## Supplementary material for "Extreme genetic signatures of local adaptation during plant colonization": 485789_file04 (part 344 of 401)

```
chr2	11733446	.	C	T	22063.1	.	AC=195;AF=0.739;AN=264;BaseQRankSum=3.769;DP=1053;Dels=0.00;FS=4.277;HaplotypeScore=0.2292;InbreedingCoeff=0.7183;MLEAC=198;MLEAF=0.750;MQ=59.21;MQ0=3;MQRankSum=1.703;QD=28.99;ReadPosRankSum=-0.135	GT:AD:DP:GQ:PL	0/0:68,0:68:99:0,204,2113	1/1:0,16:16:42:462,42,0	1/1:0,23:23:69:726,69,0	1/1:0,50:50:99:1558,150,0	1/1:0,13:13:39:400,39,0	1/1:0,10:10:30:311,30,0	1/1:0,16:16:48:503,48,0	1/1:0,6:6:18:192,18,0	0/0:2,0:2:3:0,3,28	0/0:15,0:15:45:0,45,455	0/0:3,0:3:9:0,9,87	1/1:0,19:19:57:594,57,0	1/1:0,11:11:27:302,27,0	1/1:0,2:2:6:63,6,0	1/1:0,15:15:45:467,45,0	1/1:0,22:22:66:683,66,0	1/1:0,23:23:69:709,69,0	0/1:3,2:5:48:48,0,82	1/1:0,13:13:30:329,30,0	0/0:5,0:5:15:0,15,153	0/0:4,0:4:12:0,12,131	1/1:0,17:17:45:496,45,0	1/1:0,17:17:39:461,39,0	1/1:0,28:28:78:810,78,0	1/1:0,5:5:15:158,15,0	0/0:20,0:20:60:0,60,613	1/1:0,21:21:63:647,63,0	1/1:0,5:5:15:161,15,0	1/1:0,1:1:3:31,3,0	1/1:0,15:15:45:475,45,0	1/1:0,3:3:9:96,9,0	1/1:0,3:3:9:99,9,0	1/1:0,16:16:45:460,45,0	1/1:0,2:2:6:64,6,0	0/0:11,0:11:33:0,33,328	1/1:0,6:6:18:186,18,0	0/0:17,0:17:51:0,51,522	0/0:17,0:17:51:0,51,501	1/1:0,7:7:21:216,21,0	0/1:2,2:4:49:50,0,49	0/1:1,3:4:20:87,0,20	1/1:0,15:15:42:461,42,0	0/0:19,0:19:51:0,51,538	1/1:0,23:23:69:725,69,0	0/0:17,0:17:51:0,51,512	1/1:0,18:18:51:527,51,0	1/1:0,10:10:30:325,30,0	0/1:1,7:8:11:183,0,11	1/1:0,2:2:6:61,6,0	0/0:6,0:6:18:0,18,184	0/0:3,0:3:9:0,9,96	0/0:3,0:3:9:0,9,92	0/0:3,0:3:9:0,9,89	1/1:0,3:3:9:93,9,0	1/1:0,3:3:9:92,9,0	1/1:0,4:4:12:122,12,0	1/1:0,3:3:9:96,9,0	1/1:0,5:5:15:157,15,0	1/1:0,3:3:9:95,9,0	1/1:0,8:8:24:237,24,0	1/1:0,4:4:12:125,12,0	1/1:0,5:5:15:155,15,0	1/1:0,9:9:27:275,27,0	1/1:0,7:7:21:211,21,0	1/1:0,3:3:9:95,9,0	1/1:0,3:3:9:88,9,0	1/1:0,7:7:21:224,21,0	1/1:0,4:4:12:124,12,0	1/1:0,2:2:6:63,6,0	0/0:3,0:3:9:0,9,95	./.:.:.:.:.	0/0:3,0:3:9:0,9,86	0/0:6,0:6:18:0,18,184	0/1:3,6:9:68:163,0,68	1/1:0,1:1:3:31,3,0	1/1:0,1:1:3:32,3,0	1/1:0,3:3:9:94,9,0	0/0:1,0:1:3:0,3,32	1/1:0,1:1:3:31,3,0	1/1:0,8:8:18:214,18,0	0/0:2,0:2:6:0,6,57	1/1:0,1:1:3:32,3,0	1/1:0,3:3:9:94,9,0	0/0:7,0:7:21:0,21,217	1/1:0,7:7:21:220,21,0	1/1:0,4:4:12:126,12,0	1/1:0,8:8:24:245,24,0	1/1:0,4:4:12:120,12,0	1/1:0,3:3:9:95,9,0	1/1:0,3:3:9:94,9,0	1/1:0,4:4:12:128,12,0	1/1:0,4:4:12:122,12,0	1/1:0,5:5:15:156,15,0	1/1:0,3:3:9:94,9,0	1/1:0,3:3:9:95,9,0	1/1:0,2:2:3:32,3,0	1/1:0,5:5:15:140,15,0	1/1:0,7:7:21:213,21,0	1/1:0,3:3:9:97,9,0	./.:.:.:.:.	1/1:0,7:7:21:222,21,0	1/1:0,2:2:6:62,6,0	1/1:0,2:2:6:61,6,0	./.:.:.:.:.	1/1:0,1:1:3:31,3,0	1/1:0,2:2:6:63,6,0	1/1:0,3:3:9:97,9,0	1/1:0,8:8:24:245,24,0	0/0:3,0:3:6:0,6,52	1/1:0,4:4:12:118,12,0	1/1:0,12:12:36:369,36,0	0/0:3,0:3:6:0,6,57	1/1:0,7:7:18:201,18,0	1/1:0,7:7:21:214,21,0	1/1:0,4:4:12:126,12,0	1/1:0,5:5:15:155,15,0	1/1:0,4:4:12:123,12,0	0/0:9,0:9:27:0,27,272	1/1:0,5:5:15:155,15,0	0/0:5,0:5:12:0,12,135	1/1:0,6:6:15:172,15,0	1/1:0,5:5:15:153,15,0	0/0:9,0:9:27:0,27,263	0/0:5,0:5:15:0,15,152	0/0:9,0:9:27:0,27,274	1/1:0,3:3:9:92,9,0	0/0:2,0:2:6:0,6,61	1/1:0,8:8:24:250,24,0	1/1:0,1:1:3:32,3,0	1/1:0,2:2:3:45,3,0	./.:.:.:.:.	0/0:3,0:3:6:0,6,75	1/1:0,7:7:15:184,15,0	1/1:0,12:12:27:316,27,0	1/1:1,4:5:9:106,9,0	./.:.:.:.:.	0/0:9,0:9:27:0,27,297
chr2	11735931	.	C	T	1378.65	.	AC=17;AF=0.067;AN=254;BaseQRankSum=1.168;DP=1015;Dels=0.00;FS=2.405;HaplotypeScore=0.0296;InbreedingCoeff=0.4995;MLEAC=14;MLEAF=0.055;MQ=59.66;MQ0=0;MQRankSum=-0.179;QD=25.07;ReadPosRankSum=-0.769	GT:AD:DP:GQ:PL	0/0:79,0:79:99:0,238,2451	0/0:16,0:16:42:0,42,465	0/0:11,0:11:33:0,33,345	0/0:43,0:43:99:0,129,1294	0/0:14,0:14:36:0,36,393	0/0:10,0:10:30:0,30,302	0/0:17,0:17:51:0,51,514	0/0:6,0:6:18:0,18,186	0/0:2,0:2:6:0,6,64	0/0:26,0:26:75:0,75,780	0/0:5,0:5:15:0,15,143	0/0:12,0:12:30:0,30,323	0/0:12,0:12:33:0,33,339	./.:.:.:.:.	0/0:16,0:16:42:0,42,458	0/0:31,0:31:87:0,87,908	0/0:14,0:14:42:0,42,421	0/0:2,0:2:6:0,6,60	0/0:9,0:9:18:0,18,222	1/1:0,10:10:30:302,30,0	0/0:4,0:4:12:0,12,126	0/0:23,0:23:57:0,57,616	0/0:25,0:25:69:0,69,755	0/0:14,0:14:42:0,42,439	0/0:5,0:5:15:0,15,151	0/0:21,0:21:63:0,63,640	0/0:14,0:14:36:0,36,382	0/0:7,0:7:21:0,21,220	0/0:4,0:4:12:0,12,123	0/0:26,0:26:75:0,75,779	0/0:8,0:8:24:0,24,249	0/0:5,0:5:15:0,15,156	0/0:22,0:22:60:0,60,621	0/0:7,0:7:21:0,21,227	0/0:11,0:11:33:0,33,335	0/0:3,0:3:9:0,9,97	0/0:17,0:17:51:0,51,510	0/0:11,0:11:33:0,33,329	0/0:12,0:12:33:0,33,342	0/0:3,0:3:9:0,9,85	0/0:2,0:2:6:0,6,67	0/0:12,0:12:30:0,30,329	0/0:19,0:19:54:0,54,563	0/0:22,0:22:57:0,57,618	1/1:0,18:18:48:528,48,0	0/0:13,0:13:39:0,39,391	0/0:13,0:13:39:0,39,391	0/0:12,0:12:36:0,36,371	0/0:1,0:1:3:0,3,32	0/0:6,0:6:12:0,12,153	0/0:1,0:1:3:0,3,27	0/0:5,0:5:15:0,15,156	0/0:2,0:2:6:0,6,63	0/0:5,0:5:15:0,15,152	0/0:2,0:2:6:0,6,60	0/0:5,0:5:15:0,15,153	0/0:1,0:1:3:0,3,30	0/0:4,0:4:12:0,12,119	0/0:3,0:3:9:0,9,95	0/0:2,0:2:6:0,6,65	0/0:4,0:4:12:0,12,122	0/0:2,0:2:6:0,6,65	0/0:5,0:5:12:0,12,135	0/0:4,0:4:12:0,12,120	0/0:9,0:9:27:0,27,278	0/0:2,0:2:6:0,6,63	0/0:3,0:3:9:0,9,93	0/0:1,0:1:3:0,3,29	./.:.:.:.:.	0/0:4,0:4:12:0,12,120	0/0:2,0:2:6:0,6,61	0/0:6,0:6:18:0,18,185	1/1:0,1:1:3:31,3,0	0/0:6,0:6:18:0,18,182	0/0:3,0:3:9:0,9,91	./.:.:.:.:.	0/0:3,0:3:9:0,9,93	0/1:1,3:4:20:79,0,20	0/0:4,0:4:12:0,12,124	0/0:2,0:2:6:0,6,59	0/0:1,0:1:3:0,3,33	0/0:2,0:2:6:0,6,62	0/0:1,0:1:3:0,3,30	1/1:0,2:2:6:61,6,0	0/0:4,0:4:12:0,12,115	0/0:1,0:1:3:0,3,35	0/0:10,0:10:30:0,30,301	0/0:3,0:3:9:0,9,92	0/0:6,0:6:18:0,18,182	0/0:3,0:3:9:0,9,92	./.:.:.:.:.	0/0:8,0:8:21:0,21,231	0/0:2,0:2:6:0,6,61	0/0:2,0:2:6:0,6,61	0/0:5,0:5:15:0,15,153	0/0:3,0:3:9:0,9,94	0/0:6,0:6:18:0,18,185	0/0:5,0:5:12:0,12,122	0/0:2,0:2:6:0,6,59	./.:.:.:.:.	0/0:6,0:6:18:0,18,187	./.:.:.:.:.	0/0:3,0:3:9:0,9,91	0/0:3,0:3:9:0,9,97	./.:.:.:.:.	0/0:3,0:3:9:0,9,94	0/0:4,0:4:12:0,12,120	0/0:8,0:8:24:0,24,247	0/0:2,0:2:6:0,6,63	0/0:9,0:9:27:0,27,269	0/0:4,0:4:12:0,12,120	0/0:2,0:2:6:0,6,64	0/0:4,0:4:12:0,12,123	0/0:6,0:6:18:0,18,182	0/0:6,0:6:18:0,18,183	0/0:2,0:2:6:0,6,62	0/0:10,0:10:30:0,30,306	0/0:5,0:5:9:0,9,119	0/0:2,0:2:6:0,6,61	./.:.:.:.:.	0/0:3,0:3:9:0,9,92	0/0:8,0:8:24:0,24,234	1/1:0,9:9:27:283,27,0	1/1:0,3:3:9:88,9,0	1/1:0,3:3:9:93,9,0	0/0:6,0:6:18:0,18,182	1/1:0,5:5:15:148,15,0	0/0:2,0:2:6:0,6,62	0/0:4,0:4:12:0,12,118	0/0:4,0:4:6:0,6,89	0/0:4,0:4:6:0,6,89	./.:.:.:.:.	0/0:4,0:4:9:0,9,106	0/0:4,0:4:9:0,9,105	./.:.:.:.:.	0/0:2,0:2:3:0,3,45	0/0:19,0:19:57:0,57,615
chr2	11738570	.	G	A	1439.06	.	AC=22;AF=0.085;AN=258;BaseQRankSum=-2.671;DP=1008;Dels=0.00;FS=2.346;HaplotypeScore=0.0791;InbreedingCoeff=0.5009;MLEAC=17;MLEAF=0.066;MQ=59.76;MQ0=1;MQRankSum=1.040;QD=23.98;ReadPosRankSum=-0.799	GT:AD:DP:GQ:PL	0/0:89,0:89:99:0,268,2852	0/0:23,0:23:66:0,66,714	0/0:16,0:17:45:0,45,493	0/0:40,0:40:99:0,120,1262	0/0:8,0:8:24:0,24,256	0/0:10,0:10:30:0,30,313	0/0:14,0:14:36:0,36,402	0/0:3,0:3:9:0,9,95	0/0:1,0:1:3:0,3,32	0/0:12,0:12:36:0,36,383	0/0:4,0:4:12:0,12,116	0/0:14,0:14:36:0,36,416	0/0:15,0:15:45:0,45,473	0/0:2,0:2:6:0,6,68	0/0:23,0:23:69:0,69,737	0/0:22,0:22:63:0,63,661	0/0:29,0:29:75:0,75,842	0/0:4,0:4:12:0,12,126	0/0:5,0:5:15:0,15,151	1/1:0,4:4:12:122,12,0	0/0:1,0:1:3:0,3,33	0/0:16,0:16:45:0,45,489	0/0:17,0:17:48:0,48,512	0/0:21,0:21:60:0,60,654	0/0:1,0:1:3:0,3,32	0/0:21,0:21:60:0,60,651	0/0:11,0:11:30:0,30,333	0/0:1,0:1:3:0,3,33	./.:.:.:.:.	0/0:18,0:18:54:0,54,572	0/0:5,0:5:15:0,15,140	0/0:2,0:2:6:0,6,61	0/0:17,0:17:51:0,51,536	0/0:5,0:5:15:0,15,164	0/0:17,0:17:48:0,48,521	0/0:4,0:4:12:0,12,128	0/0:16,0:16:48:0,48,505	0/0:11,0:11:33:0,33,347	0/0:17,0:17:42:0,42,478	0/0:2,0:2:6:0,6,67	0/0:5,0:5:15:0,15,163	0/0:12,0:12:36:0,36,389	0/0:9,0:9:27:0,27,286	0/0:10,0:10:30:0,30,320	1/1:0,17:17:51:532,51,0	0/0:25,0:25:75:0,75,778	0/0:10,0:10:30:0,30,314	0/0:5,0:5:15:0,15,162	./.:.:.:.:.	0/0:7,0:7:21:0,21,225	0/0:2,0:2:6:0,6,63	0/0:6,0:6:18:0,18,193	0/0:7,0:7:21:0,21,217	0/0:3,0:3:9:0,9,92	0/0:10,0:10:27:0,27,299	0/0:3,0:3:9:0,9,96	0/0:4,0:4:12:0,12,134	0/0:3,0:3:9:0,9,95	0/0:1,0:1:3:0,3,34	0/0:6,0:6:18:0,18,195	./.:.:.:.:.	0/0:5,0:5:15:0,15,157	0/0:7,0:7:21:0,21,222	0/0:3,0:3:9:0,9,96	0/0:6,0:6:18:0,18,189	0/0:4,0:4:12:0,12,130	0/0:6,0:6:18:0,18,190	0/0:10,0:10:27:0,27,294	0/0:2,0:2:6:0,6,61	1/1:0,1:1:3:33,3,0	0/0:2,0:2:6:0,6,63	0/0:3,0:3:9:0,9,92	1/1:0,1:1:3:31,3,0	0/1:3,6:9:56:162,0,56	0/0:5,0:5:15:0,15,161	0/0:1,0:1:3:0,3,32	0/0:5,0:5:12:0,12,138	0/1:1,3:4:21:79,0,21	./.:.:.:.:.	0/0:1,0:1:3:0,3,32	0/0:2,0:2:6:0,6,63	0/0:2,0:2:6:0,6,65	0/0:3,0:3:9:0,9,97	1/1:0,4:4:12:124,12,0	./.:.:.:.:.	./.:.:.:.:.	0/0:3,0:3:9:0,9,95	0/0:6,0:6:18:0,18,193	0/0:3,0:3:9:0,9,97	0/0:4,0:4:12:0,12,129	0/0:2,0:2:6:0,6,65	0/0:5,0:5:12:0,12,138	0/0:6,0:6:18:0,18,193	0/0:1,0:1:3:0,3,32	0/0:5,0:5:15:0,15,162	0/0:4,0:4:12:0,12,122	0/0:5,0:5:15:0,15,154	0/0:6,0:6:18:0,18,187	0/0:5,0:5:15:0,15,163	0/0:1,0:1:3:0,3,33	0/0:3,0:3:9:0,9,98	0/0:1,0:1:3:0,3,31	0/0:2,0:2:6:0,6,62	0/0:1,0:1:3:0,3,33	0/0:4,0:4:9:0,9,110	0/0:5,0:5:15:0,15,164	0/0:5,0:5:15:0,15,161	0/0:5,0:5:15:0,15,167	0/0:5,0:5:15:0,15,169	0/0:2,0:2:6:0,6,59	0/0:12,0:12:36:0,36,384	0/0:5,0:5:15:0,15,170	0/0:5,0:5:15:0,15,162	0/0:5,0:5:15:0,15,162	0/0:2,0:2:6:0,6,61	0/0:5,0:5:15:0,15,156	0/0:1,0:1:3:0,3,32	0/0:4,0:4:9:0,9,95	0/0:3,0:3:9:0,9,95	1/1:0,8:8:24:246,24,0	0/0:8,0:8:24:0,24,249	0/0:5,0:5:15:0,15,162	1/1:0,5:5:15:157,15,0	1/1:0,4:4:12:128,12,0	1/1:0,1:1:3:30,3,0	0/0:3,0:3:9:0,9,97	1/1:0,2:2:6:61,6,0	0/0:7,0:7:21:0,21,221	0/0:6,0:6:18:0,18,185	./.:.:.:.:.	./.:.:.:.:.	0/0:4,0:4:9:0,9,109	0/0:7,0:7:12:0,12,166	0/0:4,0:4:6:0,6,89	0/0:2,0:2:3:0,3,45	0/0:5,0:5:9:0,9,121	0/0:33,0:33:99:0,99,1112
chr2	11742593	.	G	A	1920.49	.	AC=41;AF=0.161;AN=254;BaseQRankSum=0.026;DP=759;Dels=0.00;FS=0.944;HaplotypeScore=0.1092;InbreedingCoeff=0.6008;MLEAC=34;MLEAF=0.134;MQ=59.53;MQ0=1;MQRankSum=1.103;QD=23.71;ReadPosRankSum=0.607	GT:AD:DP:GQ:PL	0/0:58,0:58:99:0,174,1794	0/0:16,0:16:45:0,45,467	0/0:11,0:11:33:0,33,343	0/0:26,0:26:78:0,78,795	0/0:15,0:15:42:0,42,452	0/0:9,0:9:27:0,27,275	0/0:7,0:7:21:0,21,202	0/0:5,0:5:15:0,15,152	./.:.:.:.:.	0/0:11,1:12:6:0,6,299	0/0:2,0:2:6:0,6,65	0/0:8,0:8:24:0,24,248	1/1:0,9:9:27:270,27,0	./.:.:.:.:.	0/0:16,0:16:42:0,42,460	0/0:13,0:13:39:0,39,386	0/0:19,0:19:48:0,48,534	0/0:2,0:2:6:0,6,65	0/0:8,0:8:21:0,21,226	0/0:6,0:6:18:0,18,181	0/0:2,0:2:6:0,6,69	0/0:5,0:5:15:0,15,153	0/0:8,0:8:21:0,21,224	0/0:7,0:7:21:0,21,211	0/0:3,0:3:9:0,9,97	0/0:19,0:19:57:0,57,570	0/0:11,0:11:33:0,33,344	1/1:0,1:1:3:31,3,0	1/1:0,3:3:9:94,9,0	1/1:0,9:9:24:259,24,0	1/1:0,1:1:3:30,3,0	1/1:0,4:4:12:132,12,0	1/1:0,11:11:30:327,30,0	0/0:4,0:4:12:0,12,130	0/0:12,0:12:33:0,33,363	0/0:1,0:1:3:0,3,34	0/0:19,0:19:54:0,54,574	0/0:11,0:11:30:0,30,321	0/0:5,0:5:15:0,15,153	0/0:3,0:3:9:0,9,95	1/1:0,1:1:3:32,3,0	0/0:11,0:11:33:0,33,343	0/0:11,0:11:33:0,33,336	0/0:14,0:14:39:0,39,410	0/0:11,0:11:27:0,27,309	0/0:15,0:15:36:0,36,409	0/0:9,0:9:27:0,27,269	0/0:2,0:2:6:0,6,67	1/1:0,2:2:3:45,3,0	0/0:9,0:9:27:0,27,269	0/0:2,0:2:6:0,6,60	0/0:1,0:1:3:0,3,32	0/0:1,0:1:3:0,3,32	0/0:1,0:1:3:0,3,33	0/0:2,0:2:6:0,6,61	./.:.:.:.:.	0/0:5,0:5:15:0,15,158	0/0:7,0:7:21:0,21,215	1/1:0,2:2:6:63,6,0	0/0:1,0:1:3:0,3,30	1/1:0,2:2:6:64,6,0	0/0:1,0:1:3:0,3,32	0/0:7,0:7:21:0,21,218	0/0:4,0:4:12:0,12,122	0/0:4,0:4:12:0,12,122	0/0:1,0:1:3:0,3,34	0/0:1,0:1:3:0,3,30	1/1:0,4:4:12:121,12,0	1/1:0,4:4:12:123,12,0	./.:.:.:.:.	0/0:1,0:1:3:0,3,30	0/0:5,0:5:15:0,15,162	0/0:4,0:4:12:0,12,118	0/0:3,0:3:9:0,9,96	0/0:3,0:3:9:0,9,93	0/0:2,0:2:6:0,6,64	0/0:9,0:9:27:0,27,282	0/0:2,0:2:6:0,6,61	0/0:2,0:2:6:0,6,64	0/0:5,0:5:15:0,15,158	0/0:1,0:1:3:0,3,31	0/0:3,0:3:9:0,9,95	0/0:3,0:3:9:0,9,100	0/0:2,0:2:6:0,6,65	0/0:1,0:1:3:0,3,33	0/0:4,0:4:12:0,12,124	1/1:0,6:6:18:183,18,0	0/1:3,2:5:37:37,0,80	1/1:0,4:4:9:107,9,0	1/1:0,1:1:3:31,3,0	1/1:0,3:3:9:92,9,0	./.:.:.:.:.	1/1:0,4:4:12:118,12,0	./.:.:.:.:.	1/1:0,3:3:9:90,9,0	0/0:1,0:1:3:0,3,32	0/0:3,0:3:9:0,9,89	0/0:2,0:2:6:0,6,61	0/0:2,0:2:6:0,6,57	0/0:1,0:1:3:0,3,31	0/0:4,0:4:12:0,12,127	0/0:3,0:3:9:0,9,89	1/1:0,2:2:6:58,6,0	0/0:1,0:1:3:0,3,32	0/0:3,0:3:9:0,9,89	0/0:5,0:5:15:0,15,145	0/0:1,0:1:3:0,3,32	0/0:7,0:8:21:0,21,212	0/0:2,0:2:6:0,6,61	0/0:2,0:2:6:0,6,63	0/0:12,0:12:33:0,33,346	0/0:2,0:2:6:0,6,61	0/0:5,0:5:15:0,15,150	0/0:3,0:3:9:0,9,89	0/0:3,0:3:9:0,9,91	0/0:4,0:4:12:0,12,119	0/0:1,0:1:3:0,3,31	0/0:3,0:3:9:0,9,94	0/0:1,0:1:3:0,3,31	0/0:3,0:3:6:0,6,60	0/0:6,0:6:15:0,15,169	0/0:5,0:5:15:0,15,148	0/0:4,0:4:12:0,12,122	0/0:11,0:11:30:0,30,328	0/0:3,0:3:9:0,9,91	0/0:6,0:6:18:0,18,184	0/0:4,0:4:12:0,12,129	0/0:4,0:4:9:0,9,93	0/0:3,0:3:9:0,9,94	./.:.:.:.:.	./.:.:.:.:.	0/0:4,0:4:9:0,9,102	./.:.:.:.:.	0/0:4,0:4:12:0,12,125	./.:.:.:.:.	0/0:2,0:2:6:0,6,60	0/0:33,0:33:96:0,96,1086
chr2	11743601	.	A	G	23977.2	.	AC=190;AF=0.736;AN=258;BaseQRankSum=-3.876;DP=1136;Dels=0.00;FS=6.041;HaplotypeScore=0.1179;InbreedingCoeff=0.7317;MLEAC=193;MLEAF=0.748;MQ=59.74;MQ0=0;MQRankSum=-1.050;QD=29.13;ReadPosRankSum=0.139	GT:AD:DP:GQ:PL	0/0:72,0:72:99:0,217,2319	1/1:0,28:28:81:854,81,0	1/1:0,28:28:81:829,81,0	1/1:0,54:54:99:1620,153,0	1/1:0,25:25:66:702,66,0	1/1:0,20:20:60:615,60,0	1/1:0,18:18:54:547,54,0	1/1:0,2:2:6:61,6,0	0/0:2,0:2:6:0,6,66	0/0:21,0:21:63:0,63,651	./.:.:.:.:.	1/1:0,23:23:69:705,69,0	1/1:0,19:19:57:581,57,0	0/0:1,1:2:3:0,3,30	1/1:0,20:20:57:613,57,0	1/1:0,27:27:81:826,81,0	1/1:0,16:16:45:461,45,0	0/0:4,0:4:12:0,12,118	1/1:0,8:8:24:249,24,0	0/0:11,0:11:33:0,33,335	0/0:4,0:4:12:0,12,126	1/1:0,24:24:60:667,60,0	1/1:0,18:18:54:540,54,0	1/1:0,26:26:72:762,72,0	./.:.:.:.:.	0/0:18,0:18:51:0,51,558	1/1:0,11:11:33:338,33,0	1/1:0,6:6:18:193,18,0	1/1:0,2:2:6:61,6,0	1/1:0,24:24:72:726,72,0	1/1:0,3:3:9:94,9,0	1/1:0,2:2:6:63,6,0	1/1:0,15:15:42:459,42,0	1/1:0,1:1:3:35,3,0	0/0:19,0:19:54:0,54,570	1/1:0,2:2:6:62,6,0	0/0:18,0:18:51:0,51,553	0/0:15,0:15:45:0,45,465	1/1:0,15:15:45:457,45,0	0/0:2,0:2:6:0,6,63	./.:.:.:.:.	1/1:0,10:10:27:289,27,0	0/0:18,0:18:51:0,51,556	1/1:0,14:14:42:435,42,0	0/0:14,0:14:42:0,42,446	1/1:0,20:20:60:622,60,0	1/1:0,13:13:39:410,39,0	1/1:0,4:4:12:120,12,0	1/1:0,1:1:3:32,3,0	0/0:2,0:2:6:0,6,62	0/0:3,0:3:9:0,9,95	0/0:1,0:1:3:0,3,30	0/0:9,0:9:15:0,15,185	1/1:0,2:2:6:64,6,0	1/1:0,5:5:15:149,15,0	1/1:0,1:1:3:30,3,0	1/1:0,9:9:27:279,27,0	1/1:0,3:3:9:97,9,0	1/1:0,4:4:12:126,12,0	1/1:0,7:7:21:214,21,0	1/1:0,5:5:15:150,15,0	1/1:0,3:3:9:93,9,0	1/1:0,16:16:48:495,48,0	1/1:0,5:5:12:136,12,0	1/1:0,14:14:42:432,42,0	1/1:0,7:7:21:214,21,0	1/1:0,2:2:6:61,6,0	1/1:0,8:8:24:252,24,0	1/1:0,5:5:15:159,15,0	0/0:1,0:1:3:0,3,31	./.:.:.:.:.	0/0:5,0:5:15:0,15,155	0/0:6,0:6:18:0,18,192	0/1:1,1:2:26:26,0,27	1/1:0,3:3:9:92,9,0	1/1:0,1:1:3:29,3,0	1/1:0,2:2:6:59,6,0	0/1:3,2:5:47:47,0,81	1/1:0,4:4:12:124,12,0	1/1:0,4:4:12:126,12,0	0/0:7,0:7:21:0,21,225	1/1:0,2:2:6:59,6,0	0/1:1,2:3:23:53,0,23	0/0:7,0:7:21:0,21,228	1/1:0,6:6:18:180,18,0	1/1:0,6:6:18:184,18,0	1/1:0,4:4:12:118,12,0	1/1:0,6:6:18:185,18,0	1/1:0,6:6:18:184,18,0	1/1:0,3:3:9:97,9,0	1/1:0,6:6:15:174,15,0	1/1:0,7:7:21:212,21,0	1/1:0,6:6:18:189,18,0	1/1:0,1:1:3:30,3,0	./.:.:.:.:.	1/1:0,6:6:18:185,18,0	1/1:0,3:3:9:92,9,0	1/1:0,1:1:3:31,3,0	1/1:0,1:1:3:30,3,0	1/1:0,3:3:9:96,9,0	1/1:0,9:9:27:286,27,0	1/1:0,3:3:9:89,9,0	1/1:0,5:5:15:152,15,0	0/1:1,3:4:20:81,0,20	1/1:0,1:1:3:30,3,0	1/1:0,7:7:15:183,15,0	1/1:0,2:2:6:57,6,0	1/1:0,5:5:15:150,15,0	0/0:4,0:4:12:0,12,124	1/1:0,8:8:24:252,24,0	1/1:0,9:9:27:267,27,0	0/0:4,0:4:12:0,12,128	1/1:0,6:6:15:166,15,0	1/1:0,7:7:21:213,21,0	1/1:0,4:4:9:106,9,0	1/1:0,7:7:21:214,21,0	1/1:0,2:2:6:61,6,0	0/0:2,0:2:6:0,6,63	1/1:0,6:6:18:191,18,0	0/0:2,0:2:6:0,6,65	1/1:0,10:10:30:312,30,0	1/1:0,4:4:9:107,9,0	0/0:8,0:8:24:0,24,255	0/0:2,0:3:6:0,6,61	0/0:5,0:5:15:0,15,158	1/1:0,3:3:9:92,9,0	0/0:5,0:5:15:0,15,160	1/1:0,10:10:30:310,30,0	1/1:0,3:3:9:96,9,0	1/1:0,5:5:9:120,9,0	./.:.:.:.:.	./.:.:.:.:.	./.:.:.:.:.	1/1:0,7:7:15:169,15,0	1/1:0,2:2:3:45,3,0	1/1:0,8:8:18:212,18,0	0/0:19,0:19:57:0,57,639
chr2	11744907	.	T	G	12308.4	.	AC=185;AF=0.771;AN=240;BaseQRankSum=2.645;DP=605;Dels=0.00;FS=5.484;HaplotypeScore=0.0923;InbreedingCoeff=0.6276;MLEAC=188;MLEAF=0.783;MQ=59.61;MQ0=0;MQRankSum=1.095;QD=29.17;ReadPosRankSum=-1.971	GT:AD:DP:GQ:PL	0/0:24,0:24:72:0,72,757	1/1:0,18:18:54:576,54,0	1/1:0,9:9:24:260,24,0	1/1:0,19:19:57:581,57,0	1/1:0,16:16:48:489,48,0	1/1:0,8:8:24:239,24,0	1/1:0,7:7:21:221,21,0	1/1:0,1:1:3:32,3,0	0/0:3,0:3:9:0,9,96	0/0:7,0:7:21:0,21,209	./.:.:.:.:.	1/1:0,14:14:39:419,39,0	1/1:0,5:5:15:159,15,0	1/1:0,1:1:3:31,3,0	1/1:0,15:15:45:454,45,0	1/1:0,6:6:18:184,18,0	1/1:0,19:19:57:581,57,0	0/0:1,0:1:3:0,3,28	./.:.:.:.:.	0/0:2,0:2:6:0,6,55	0/0:1,0:1:3:0,3,31	1/1:0,5:5:15:151,15,0	1/1:0,4:4:12:124,12,0	1/1:0,10:10:27:298,27,0	1/1:0,2:2:6:63,6,0	0/0:19,0:19:51:0,51,542	1/1:0,12:12:36:382,36,0	1/1:0,5:5:15:160,15,0	./.:.:.:.:.	1/1:0,11:11:30:322,30,0	1/1:0,3:3:9:94,9,0	1/1:0,1:1:3:32,3,0	1/1:0,8:8:24:246,24,0	1/1:0,3:3:9:97,9,0	0/0:21,0:21:57:0,57,612	0/1:1,2:3:23:52,0,23	0/0:19,0:19:48:0,48,533	0/0:4,0:4:12:0,12,126	1/1:0,1:1:3:30,3,0	0/0:2,0:2:6:0,6,64	1/1:0,2:2:6:63,6,0	1/1:0,3:3:9:93,9,0	0/0:12,0:12:36:0,36,359	1/1:0,12:12:36:379,36,0	0/0:12,0:12:36:0,36,369	1/1:0,11:11:30:333,30,0	1/1:0,8:8:24:246,24,0	1/1:0,2:2:6:67,6,0	1/1:0,5:5:15:156,15,0	./.:.:.:.:.	0/0:2,0:2:6:0,6,62	./.:.:.:.:.	0/0:4,0:4:12:0,12,118	1/1:0,3:3:9:95,9,0	1/1:0,4:4:12:120,12,0	1/1:0,1:1:3:30,3,0	1/1:0,4:4:12:123,12,0	1/1:0,2:2:6:65,6,0	1/1:0,1:1:3:32,3,0	1/1:0,2:2:6:66,6,0	1/1:0,1:1:3:32,3,0	1/1:0,5:5:15:147,15,0	1/1:0,2:2:6:59,6,0	1/1:0,3:3:9:93,9,0	./.:.:.:.:.	1/1:0,1:1:3:30,3,0	1/1:0,3:3:9:94,9,0	1/1:0,3:3:9:92,9,0	1/1:0,3:3:9:91,9,0	./.:.:.:.:.	./.:.:.:.:.	0/0:1,0:1:3:0,3,31	./.:.:.:.:.	0/0:1,0:1:3:0,3,32	1/1:0,3:3:6:59,6,0	1/1:0,1:1:3:32,3,0	1/1:0,4:4:12:125,12,0	1/1:0,2:2:6:61,6,0	1/1:0,1:1:3:32,3,0	1/1:0,2:2:6:64,6,0	0/0:1,0:1:3:0,3,32	1/1:0,3:3:9:86,9,0	1/1:0,1:1:3:32,3,0	0/0:2,0:2:6:0,6,60	1/1:0,2:2:6:63,6,0	1/1:0,2:2:3:34,3,0	1/1:0,3:3:9:87,9,0	1/1:0,2:2:6:53,6,0	1/1:0,2:2:6:62,6,0	./.:.:.:.:.	1/1:0,4:4:12:120,12,0	1/1:0,2:2:6:61,6,0	./.:.:.:.:.	1/1:0,3:3:9:92,9,0	1/1:0,2:2:6:63,6,0	1/1:0,1:1:3:31,3,0	./.:.:.:.:.	1/1:0,2:2:6:63,6,0	1/1:0,3:3:9:95,9,0	1/1:0,2:2:6:57,6,0	1/1:0,1:1:3:31,3,0	1/1:0,1:1:3:30,3,0	./.:.:.:.:.	1/1:0,1:1:3:31,3,0	1/1:0,3:3:9:92,9,0	1/1:0,3:3:9:93,9,0	1/1:0,6:6:18:185,18,0	1/1:0,6:6:15:166,15,0	0/0:3,0:3:9:0,9,97	1/1:0,3:3:9:89,9,0	1/1:0,7:7:21:214,21,0	0/0:3,0:3:9:0,9,98	1/1:0,9:9:24:259,24,0	1/1:0,8:8:24:242,24,0	1/1:0,1:1:3:31,3,0	1/1:0,3:3:9:92,9,0	1/1:0,3:3:9:100,9,0	./.:.:.:.:.	1/1:0,3:3:9:97,9,0	0/0:2,0:2:6:0,6,61	1/1:0,5:5:15:155,15,0	1/1:0,1:1:3:32,3,0	0/0:3,0:3:9:0,9,97	0/0:1,0:1:3:0,3,32	0/0:4,0:4:12:0,12,122	1/1:0,2:2:6:65,6,0	0/0:6,0:6:18:0,18,178	1/1:0,4:4:12:121,12,0	1/1:0,3:3:9:92,9,0	1/1:0,2:2:3:45,3,0	./.:.:.:.:.	./.:.:.:.:.	1/1:0,4:4:6:89,6,0	1/1:0,6:6:15:162,15,0	1/1:0,3:3:9:91,9,0	./.:.:.:.:.	0/0:23,0:23:66:0,66,736
chr2	11760159	.	G	T	3426.89	.	AC=16;AF=0.060;AN=266;BaseQRankSum=-3.664;DP=1055;Dels=0.00;FS=0.000;HaplotypeScore=0.2406;InbreedingCoeff=0.4118;MLEAC=16;MLEAF=0.060;MQ=59.70;MQ0=1;MQRankSum=-2.405;QD=26.16;ReadPosRankSum=-0.601	GT:AD:DP:GQ:PL	1/1:0,59:59:99:1881,177,0	0/0:20,0:20:60:0,60,627	0/0:19,0:19:57:0,57,618	0/0:40,0:40:99:0,120,1248	0/0:12,0:12:36:0,36,377	0/0:21,0:21:63:0,63,679	0/0:25,0:25:72:0,72,782	0/0:3,0:3:9:0,9,93	0/1:1,2:3:23:58,0,23	0/0:14,0:15:36:0,36,396	1/1:0,6:6:18:189,18,0	0/0:13,0:13:36:0,36,386	0/0:15,0:15:39:0,39,445	0/0:3,0:3:9:0,9,96	0/0:17,0:17:51:0,51,556	0/0:16,0:16:48:0,48,502	0/0:23,0:23:66:0,66,707	0/1:1,2:3:26:52,0,26	0/0:16,0:16:48:0,48,507	0/0:13,0:13:39:0,39,411	0/0:5,0:5:15:0,15,167	0/0:18,0:18:51:0,51,549	0/0:21,0:21:63:0,63,636	0/0:23,0:23:69:0,69,722	0/0:5,0:5:15:0,15,164	0/0:11,0:11:33:0,33,342	0/0:13,0:13:39:0,39,409	0/0:7,0:7:21:0,21,212	0/0:3,0:3:9:0,9,97	0/0:20,0:20:60:0,60,624	0/0:11,0:11:33:0,33,340	0/0:5,0:5:15:0,15,159	0/0:14,0:14:42:0,42,442	0/0:5,0:5:15:0,15,158	0/0:20,0:20:51:0,51,575	0/0:5,0:5:15:0,15,162	1/1:0,21:21:63:657,63,0	1/1:0,8:8:21:233,21,0	0/0:13,0:13:39:0,39,402	0/0:4,0:4:12:0,12,123	0/0:5,0:5:15:0,15,165	0/0:20,0:20:60:0,60,637	1/1:0,14:14:42:421,42,0	0/0:16,0:16:45:0,45,481	0/0:9,0:9:24:0,24,254	0/0:17,0:17:51:0,51,534	0/0:13,0:13:39:0,39,415	0/0:4,0:4:12:0,12,131	0/0:8,0:8:18:0,18,215	0/0:6,0:6:15:0,15,175	0/0:2,0:2:6:0,6,67	0/0:2,0:2:6:0,6,57	1/1:0,5:5:15:154,15,0	0/0:5,0:5:15:0,15,157	0/0:4,0:4:12:0,12,117	0/0:6,0:6:18:0,18,178	0/0:3,0:3:9:0,9,96	0/0:4,0:4:12:0,12,127	0/0:3,0:3:9:0,9,95	0/0:1,0:1:3:0,3,32	0/0:3,0:3:9:0,9,97	0/0:1,0:1:3:0,3,29	0/0:10,0:10:27:0,27,305	0/0:3,0:3:9:0,9,96	0/0:1,0:1:3:0,3,32	0/0:6,0:6:18:0,18,195	0/0:3,0:3:9:0,9,87	0/0:9,0:9:27:0,27,287	0/0:2,0:2:6:0,6,57	0/0:4,0:4:12:0,12,121	./.:.:.:.:.	0/0:3,0:3:9:0,9,96	0/0:5,0:5:15:0,15,161	0/0:1,0:1:3:0,3,33	0/0:5,0:5:12:0,12,128	0/0:1,0:1:3:0,3,32	0/0:4,0:4:12:0,12,127	0/0:3,0:3:9:0,9,99	0/0:1,0:1:3:0,3,29	0/0:5,0:5:15:0,15,165	./.:.:.:.:.	0/0:1,0:1:3:0,3,32	0/0:5,0:5:15:0,15,150	0/0:6,0:6:18:0,18,196	0/0:2,0:2:6:0,6,57	0/0:8,0:8:24:0,24,239	0/0:2,0:2:6:0,6,67	0/0:5,0:5:15:0,15,160	0/0:4,0:4:12:0,12,130	0/0:8,0:8:24:0,24,256	0/0:5,0:5:15:0,15,154	0/0:5,0:5:15:0,15,156	0/0:1,0:1:3:0,3,32	0/0:3,0:3:9:0,9,95	0/0:2,0:2:6:0,6,65	0/0:6,0:6:18:0,18,184	0/0:7,0:7:21:0,21,226	0/0:3,0:3:9:0,9,93	0/0:6,0:6:18:0,18,184	0/0:5,0:5:12:0,12,138	0/0:6,0:6:18:0,18,197	0/0:5,0:5:9:0,9,119	0/0:3,0:3:9:0,9,91	0/0:6,0:6:18:0,18,191	0/0:3,0:3:9:0,9,97	0/0:6,0:6:18:0,18,194	0/0:6,0:6:18:0,18,193	0/0:3,0:3:9:0,9,95	0/1:5,1:6:15:15,0,139	0/0:7,0:7:21:0,21,227	0/0:10,0:10:27:0,27,298	0/1:5,1:6:15:15,0,143	0/0:5,0:5:15:0,15,152	0/0:4,0:4:12:0,12,122	0/0:7,0:7:21:0,21,216	0/0:5,0:5:15:0,15,158	0/0:2,0:2:6:0,6,65	0/0:6,0:6:18:0,18,184	0/0:2,0:2:6:0,6,67	./.:.:.:.:.	0/0:12,0:12:36:0,36,384	0/0:9,0:9:24:0,24,269	0/0:3,0:3:9:0,9,96	0/0:3,0:3:9:0,9,92	0/0:8,0:8:24:0,24,235	0/0:5,0:5:9:0,9,120	0/0:1,0:1:3:0,3,30	0/0:2,0:2:6:0,6,65	0/0:1,0:1:3:0,3,30	0/0:6,0:6:12:0,12,152	0/0:4,0:4:9:0,9,102	./.:.:.:.:.	0/0:4,0:4:6:0,6,75	0/0:4,0:4:6:0,6,89	0/0:2,0:2:6:0,6,62	0/0:5,0:5:6:0,6,89	0/0:13,0:13:39:0,39,429
chr2	11761187	.	C	T	1755.13	.	AC=22;AF=0.083;AN=264;BaseQRankSum=1.363;DP=1102;Dels=0.00;FS=13.023;HaplotypeScore=0.1311;InbreedingCoeff=0.5460;MLEAC=18;MLEAF=0.068;MQ=59.73;MQ0=0;MQRankSum=2.666;QD=22.79;ReadPosRankSum=-1.135	GT:AD:DP:GQ:PL	0/0:75,0:75:99:0,226,2313	0/0:21,0:21:60:0,60,620	0/0:14,0:14:36:0,36,366	0/0:54,0:54:99:0,162,1620	0/0:16,0:16:48:0,48,467	0/0:9,0:9:27:0,27,270	0/0:20,0:20:60:0,60,587	0/0:2,0:2:6:0,6,65	0/0:4,0:4:12:0,12,115	0/0:17,0:17:51:0,51,520	0/0:3,0:3:9:0,9,92	0/0:10,0:10:30:0,30,313	0/0:13,0:13:39:0,39,390	0/0:2,0:2:6:0,6,64	0/0:19,0:19:54:0,54,567	0/0:14,0:14:42:0,42,422	0/0:28,0:28:78:0,78,814	0/0:4,0:4:12:0,12,121	0/0:13,0:13:33:0,33,363	1/1:0,18:18:48:514,48,0	0/0:5,0:5:15:0,15,149	0/0:25,0:25:75:0,75,728	0/0:12,0:12:36:0,36,364	0/0:11,0:11:33:0,33,314	0/0:3,0:3:9:0,9,94	0/0:19,0:19:54:0,54,556	0/0:19,0:19:54:0,54,557	0/0:3,0:3:9:0,9,95	0/0:1,0:1:3:0,3,33	0/0:24,0:24:60:0,60,663	0/0:5,0:5:15:0,15,162	0/0:6,0:6:18:0,18,193	0/0:21,0:21:57:0,57,604	0/0:7,0:7:21:0,21,223	0/0:20,0:20:57:0,57,589	0/0:10,0:10:27:0,27,306	0/0:20,0:20:54:0,54,574	0/0:13,0:13:39:0,39,385	0/0:8,0:8:24:0,24,234	./.:.:.:.:.	0/0:6,0:6:18:0,18,195	0/0:18,0:18:54:0,54,540	0/0:24,0:24:69:0,69,690	0/0:19,0:19:57:0,57,576	1/1:0,18:18:54:563,54,0	0/0:21,0:21:63:0,63,620	0/0:9,0:9:27:0,27,283	0/0:9,0:9:27:0,27,284	0/0:3,0:3:6:0,6,55	0/0:5,0:5:9:0,9,119	0/0:1,0:1:3:0,3,31	./.:.:.:.:.	0/0:6,0:6:15:0,15,169	0/0:2,0:2:6:0,6,63	0/0:6,0:6:18:0,18,178	0/0:3,0:3:9:0,9,95	0/0:9,0:9:27:0,27,271	0/0:9,0:9:27:0,27,275	0/0:2,0:2:6:0,6,63	0/0:6,0:6:18:0,18,180	0/0:4,0:4:12:0,12,118	0/0:7,0:7:21:0,21,198	0/0:6,0:6:18:0,18,175	0/0:7,0:7:21:0,21,203	0/0:4,0:4:12:0,12,129	0/0:7,0:7:21:0,21,207	0/0:9,0:9:27:0,27,272	0/0:5,0:5:15:0,15,154	0/0:4,0:4:12:0,12,118	1/1:0,3:3:9:91,9,0	./.:.:.:.:.	0/0:6,0:6:18:0,18,182	1/1:0,3:3:6:77,6,0	0/1:6,2:8:39:39,0,168	0/0:4,0:4:12:0,12,120	0/0:1,0:1:3:0,3,32	0/0:4,0:4:12:0,12,122	0/1:2,2:4:49:53,0,49	0/0:2,0:2:6:0,6,59	0/0:2,0:2:6:0,6,60	0/0:2,0:2:6:0,6,61	0/0:3,0:3:9:0,9,86	0/0:6,0:6:18:0,18,179	1/1:0,3:3:9:95,9,0	0/0:2,0:2:6:0,6,63	0/0:8,0:8:24:0,24,244	0/0:7,0:7:21:0,21,208	0/0:3,0:3:9:0,9,92	0/0:2,0:2:6:0,6,60	0/0:8,0:8:21:0,21,216	0/0:3,0:3:9:0,9,95	0/0:4,0:4:12:0,12,126	0/0:5,0:5:15:0,15,154	0/0:2,0:2:6:0,6,65	0/0:2,0:2:6:0,6,61	0/0:4,0:4:12:0,12,118	0/0:7,0:7:21:0,21,201	0/0:5,0:5:12:0,12,132	0/0:3,0:3:9:0,9,93	0/0:2,0:2:6:0,6,60	0/0:5,0:5:15:0,15,153	0/0:2,0:2:6:0,6,63	0/0:4,0:4:12:0,12,123	0/0:4,0:4:12:0,12,118	0/0:4,0:4:12:0,12,122	0/0:3,0:3:9:0,9,86	0/0:4,0:4:12:0,12,128	0/0:9,0:9:27:0,27,257	0/0:2,0:2:6:0,6,61	0/0:3,0:3:9:0,9,93	0/0:8,0:8:24:0,24,241	0/0:2,0:2:6:0,6,63	0/0:7,0:7:18:0,18,192	0/0:3,0:3:9:0,9,89	0/0:4,0:4:12:0,12,118	0/0:4,0:4:12:0,12,124	0/0:6,0:6:18:0,18,182	0/0:9,0:9:27:0,27,264	0/0:4,0:4:12:0,12,116	1/1:0,3:3:9:90,9,0	0/0:3,0:3:9:0,9,96	0/0:5,0:5:15:0,15,157	1/1:0,6:6:18:190,18,0	1/1:0,7:7:21:217,21,0	1/1:0,2:2:6:59,6,0	0/0:9,0:9:27:0,27,279	1/1:0,2:2:3:45,3,0	0/0:2,0:2:6:0,6,60	./.:.:.:.:.	./.:.:.:.:.	0/0:2,0:2:3:0,3,45	0/0:2,0:2:3:0,3,45	0/0:2,0:2:3:0,3,45	0/0:7,0:7:12:0,12,165	0/0:2,0:2:3:0,3,45	0/0:4,0:4:6:0,6,89	0/0:22,0:22:66:0,66,739
chr2	11763662	.	G	A	829.12	.	AC=17;AF=0.062;AN=274;BaseQRankSum=0.917;DP=1170;Dels=0.00;FS=7.673;HaplotypeScore=0.0277;InbreedingCoeff=0.4244;MLEAC=13;MLEAF=0.047;MQ=59.84;MQ0=0;MQRankSum=-0.393;QD=18.02;ReadPosRankSum=-0.003	GT:AD:DP:GQ:PL	0/0:73,0:73:99:0,220,2337	0/0:24,0:24:69:0,69,745	0/0:15,0:15:45:0,45,467	0/0:44,0:44:99:0,132,1362	0/0:18,0:18:51:0,51,528	0/0:25,0:25:72:0,72,760	0/0:33,0:33:93:0,93,989	0/0:6,0:6:18:0,18,182	0/0:2,0:2:6:0,6,53	0/0:17,0:17:51:0,51,546	0/0:3,0:3:9:0,9,95	0/0:21,0:21:60:0,60,636	0/0:14,0:14:39:0,39,423	0/0:1,0:1:3:0,3,32	0/0:18,0:18:54:0,54,545	0/0:16,0:16:48:0,48,501	0/0:31,0:31:93:0,93,957	0/0:1,0:1:3:0,3,32	0/0:8,0:8:24:0,24,250	0/0:11,0:11:33:0,33,347	0/0:3,0:3:9:0,9,97	0/0:33,0:33:93:0,93,993	0/0:19,0:19:48:0,48,540	0/0:27,0:27:81:0,81,863	0/1:1,2:3:18:52,0,18	0/0:22,0:22:63:0,63,672	0/0:14,0:14:42:0,42,428	0/0:2,0:2:6:0,6,64	0/0:2,0:2:6:0,6,63	0/0:21,0:21:63:0,63,651	0/0:2,0:2:6:0,6,62	0/0:1,0:1:3:0,3,28	0/0:19,0:20:54:0,54,586	0/0:3,0:3:9:0,9,99	0/0:23,0:23:66:0,66,693	0/0:2,0:2:6:0,6,62	0/0:17,0:17:51:0,51,524	0/0:20,0:20:57:0,57,600	0/0:17,0:17:51:0,51,531	0/0:2,0:2:6:0,6,65	0/0:5,0:5:15:0,15,159	0/0:12,0:12:36:0,36,367	0/0:25,0:25:75:0,75,775	0/0:27,0:27:81:0,81,856	0/0:19,0:19:51:0,51,550	0/0:22,0:22:63:0,63,679	0/0:14,0:14:42:0,42,440	0/0:6,0:6:18:0,18,198	0/0:3,0:3:9:0,9,94	0/0:7,0:7:21:0,21,226	0/0:3,0:3:9:0,9,92	0/0:2,0:2:6:0,6,64	0/0:2,0:2:6:0,6,64	0/0:4,0:4:12:0,12,135	0/0:5,0:5:15:0,15,153	0/0:1,0:1:3:0,3,32	0/0:4,0:4:12:0,12,124	0/0:6,0:6:18:0,18,194	0/0:3,0:3:9:0,9,93	0/0:5,0:5:15:0,15,155	0/0:2,0:2:6:0,6,62	0/0:4,0:4:9:0,9,108	0/0:6,0:6:18:0,18,187	1/1:0,4:4:12:124,12,0	1/1:0,2:2:6:65,6,0	0/0:5,0:5:15:0,15,162	0/0:8,0:8:24:0,24,253	0/0:6,0:6:18:0,18,184	0/0:4,0:4:12:0,12,120	0/0:2,0:2:6:0,6,63	0/0:2,0:2:6:0,6,60	0/0:4,0:4:12:0,12,118	0/0:1,0:1:3:0,3,30	0/0:7,0:7:21:0,21,221	0/0:3,0:3:9:0,9,90	0/0:1,0:1:3:0,3,30	0/0:3,0:3:9:0,9,96	0/0:1,0:1:3:0,3,31	0/0:4,0:4:12:0,12,126	0/0:8,0:8:18:0,18,213	0/0:2,0:2:6:0,6,65	0/0:1,0:1:3:0,3,34	0/0:3,0:3:9:0,9,91	0/0:8,0:8:24:0,24,248	0/0:5,0:5:15:0,15,157	1/1:0,5:5:15:152,15,0	0/0:4,0:4:12:0,12,123	0/0:4,0:4:12:0,12,118	0/0:7,0:7:21:0,21,206	0/0:2,0:2:6:0,6,67	0/0:5,0:5:15:0,15,154	0/0:6,0:6:18:0,18,188	0/0:3,0:3:9:0,9,92	0/0:3,0:3:9:0,9,92	0/0:4,0:4:12:0,12,125	1/1:0,5:5:15:150,15,0	0/1:1,4:5:17:104,0,17	0/0:4,0:4:12:0,12,117	1/1:0,3:3:9:90,9,0	1/1:0,3:3:9:92,9,0	1/1:0,8:8:24:226,24,0	0/0:2,0:2:6:0,6,59	0/0:4,0:4:12:0,12,129	0/0:2,0:2:6:0,6,65	0/0:3,0:3:9:0,9,97	0/0:12,0:12:36:0,36,374	0/0:5,0:5:15:0,15,158	0/0:4,0:4:12:0,12,119	0/0:6,0:6:18:0,18,191	0/1:7,1:8:5:5,0,190	0/0:5,0:5:15:0,15,153	0/0:6,0:6:18:0,18,193	0/0:7,0:7:21:0,21,207	0/0:7,0:7:21:0,21,218	0/0:2,0:2:6:0,6,63	0/0:5,0:5:15:0,15,156	0/0:2,0:2:6:0,6,59	0/0:3,0:3:9:0,9,92	0/0:3,0:3:9:0,9,95	0/0:7,0:7:21:0,21,221	0/0:5,0:5:15:0,15,162	0/0:4,0:4:12:0,12,116	0/0:2,0:2:6:0,6,61	0/0:3,0:3:9:0,9,94	0/0:4,0:4:12:0,12,122	0/0:1,0:1:3:0,3,33	0/0:7,0:7:21:0,21,220	0/0:8,0:8:24:0,24,242	0/0:6,0:6:18:0,18,194	0/0:2,0:2:3:0,3,45	0/0:8,0:8:18:0,18,211	0/0:2,0:2:3:0,3,45	0/0:4,0:4:6:0,6,89	0/0:10,0:10:18:0,18,241	0/0:6,0:6:12:0,12,151	0/0:6,0:6:12:0,12,151	0/0:23,0:23:69:0,69,784
chr2	11764066	.	G	A	903.46	.	AC=20;AF=0.076;AN=264;BaseQRankSum=2.210;DP=916;Dels=0.00;FS=25.044;HaplotypeScore=0.0664;InbreedingCoeff=0.4727;MLEAC=16;MLEAF=0.061;MQ=59.78;MQ0=0;MQRankSum=-0.687;QD=23.17;ReadPosRankSum=-0.669	GT:AD:DP:GQ:PL	0/0:47,0:47:99:0,135,1447	0/0:18,0:18:51:0,51,533	0/0:20,0:20:54:0,54,576	0/0:35,0:35:99:0,105,1062	0/0:25,0:25:72:0,72,744	0/0:12,0:12:30:0,30,337	0/0:11,0:11:33:0,33,326	0/0:3,0:3:9:0,9,97	0/0:1,0:1:3:0,3,33	0/0:16,0:16:45:0,45,468	0/0:3,0:3:9:0,9,96	0/0:17,0:17:39:0,39,427	0/0:13,0:13:39:0,39,389	./.:.:.:.:.	0/0:19,0:19:57:0,57,571	0/0:14,0:14:39:0,39,408	0/0:20,0:20:60:0,60,607	0/1:1,1:2:25:26,0,25	0/0:2,0:2:6:0,6,61	0/0:5,0:5:15:0,15,146	0/0:3,0:3:9:0,9,100	0/0:7,0:7:15:0,15,182	0/0:12,0:12:30:0,30,319	0/0:23,0:23:66:0,66,670	1/1:0,2:2:6:69,6,0	0/0:13,0:13:39:0,39,389	0/0:17,0:17:48:0,48,464	0/0:9,0:9:27:0,27,292	0/0:1,0:1:3:0,3,33	0/0:16,0:16:48:0,48,484	0/0:3,0:3:9:0,9,92	0/0:2,0:2:6:0,6,52	0/0:11,0:11:33:0,33,342	0/0:5,0:5:15:0,15,162	0/0:8,0:8:24:0,24,239	0/0:1,0:1:3:0,3,32	0/0:20,0:20:60:0,60,607	0/0:7,0:7:21:0,21,208	0/0:12,0:12:36:0,36,374	0/0:3,0:3:6:0,6,51	0/0:4,0:4:12:0,12,125	0/0:8,0:8:24:0,24,244	0/0:23,0:23:69:0,69,688	0/0:17,0:17:51:0,51,506	0/0:17,0:17:48:0,48,494	0/0:17,0:17:51:0,51,523	0/0:10,0:10:30:0,30,310	0/0:4,0:4:12:0,12,129	0/0:1,0:1:3:0,3,30	0/0:4,0:4:12:0,12,123	0/0:3,0:3:9:0,9,92	0/0:5,0:5:15:0,15,148	0/0:5,0:5:15:0,15,148	0/0:3,0:3:9:0,9,90	0/0:5,0:5:15:0,15,150	0/0:3,0:3:9:0,9,89	0/0:7,0:7:21:0,21,223	0/0:5,0:5:15:0,15,148	./.:.:.:.:.	0/0:4,0:4:12:0,12,127	0/0:4,0:4:12:0,12,119	0/0:5,0:5:15:0,15,154	0/0:7,0:7:21:0,21,202	1/1:0,9:9:27:279,27,0	1/1:0,3:3:9:91,9,0	0/0:3,0:3:9:0,9,89	0/0:2,0:2:6:0,6,59	0/0:4,0:4:12:0,12,128	0/0:2,0:2:6:0,6,59	./.:.:.:.:.	0/0:1,0:1:3:0,3,29	0/0:4,0:4:12:0,12,119	0/0:1,0:1:3:0,3,33	0/0:3,0:3:9:0,9,87	0/0:3,0:3:9:0,9,89	0/0:8,0:8:24:0,24,242	0/0:4,0:4:9:0,9,110	0/0:4,0:4:12:0,12,116	0/0:1,0:1:3:0,3,30	0/0:2,0:2:6:0,6,59	0/0:3,0:3:9:0,9,89	0/0:2,0:2:6:0,6,61	0/0:6,0:6:15:0,15,160	0/0:5,0:5:15:0,15,153	0/0:3,0:3:9:0,9,94	1/1:0,2:2:6:65,6,0	0/0:5,0:5:15:0,15,151	0/0:5,0:5:15:0,15,160	0/0:2,0:2:6:0,6,59	0/0:2,0:2:6:0,6,63	./.:.:.:.:.	0/0:2,0:2:6:0,6,59	0/0:5,0:5:15:0,15,152	0/0:3,0:3:9:0,9,94	0/0:6,0:6:18:0,18,182	1/1:0,2:2:6:65,6,0	1/1:0,6:6:18:188,18,0	0/0:5,0:5:15:0,15,155	1/1:0,3:3:9:96,9,0	1/1:0,1:1:3:32,3,0	1/1:0,7:7:21:217,21,0	0/0:3,0:3:9:0,9,93	0/0:7,0:7:21:0,21,221	0/0:6,0:6:18:0,18,174	0/0:3,0:3:9:0,9,94	0/0:5,0:5:15:0,15,153	0/0:5,0:5:15:0,15,160	0/0:4,0:4:12:0,12,111	0/0:2,0:2:6:0,6,69	0/1:1,1:2:26:26,0,26	0/0:5,0:5:15:0,15,150	0/0:2,0:2:6:0,6,70	0/0:10,0:10:30:0,30,295	0/0:9,0:9:27:0,27,262	0/0:7,0:7:18:0,18,193	0/0:3,0:3:6:0,6,74	0/0:2,0:2:6:0,6,57	0/0:3,0:3:9:0,9,87	0/0:2,0:2:6:0,6,59	0/0:5,0:5:12:0,12,135	0/0:4,0:4:9:0,9,104	0/0:6,0:6:18:0,18,184	0/0:7,0:7:21:0,21,207	0/0:4,0:4:12:0,12,115	0/0:6,0:6:18:0,18,179	./.:.:.:.:.	0/0:4,0:4:12:0,12,125	0/0:4,0:4:12:0,12,122	0/0:3,0:3:9:0,9,97	0/0:4,0:4:6:0,6,89	0/0:2,0:2:3:0,3,45	0/0:3,0:3:6:0,6,74	0/0:2,0:2:3:0,3,45	0/0:3,0:3:6:0,6,74	0/0:2,0:2:3:0,3,45	0/0:5,0:5:9:0,9,119	0/0:24,0:24:72:0,72,770
chr2	11765454	.	G	C	2085.09	.	AC=22;AF=0.083;AN=264;BaseQRankSum=-1.748;DP=1279;Dels=0.00;FS=1.352;HaplotypeScore=0.1755;InbreedingCoeff=0.5694;MLEAC=19;MLEAF=0.072;MQ=59.90;MQ0=0;MQRankSum=-0.056;QD=21.95;ReadPosRankSum=-1.218	GT:AD:DP:GQ:PL	0/0:93,0:93:99:0,280,2973	0/0:23,0:23:69:0,69,703	0/0:34,0:34:96:0,96,1014	0/0:57,0:57:99:0,171,1784	0/0:12,0:12:30:0,30,326	0/0:10,0:10:30:0,30,302	0/0:30,0:30:90:0,90,954	0/0:5,0:5:15:0,15,154	0/0:7,0:7:21:0,21,225	0/0:35,0:35:93:0,93,1021	0/0:3,0:3:9:0,9,100	0/0:13,0:13:39:0,39,410	0/0:24,0:24:66:0,66,716	0/0:1,0:1:3:0,3,33	0/0:18,0:18:54:0,54,555	0/0:34,0:34:87:0,87,974	0/0:23,0:23:57:0,57,637	./.:.:.:.:.	0/0:11,0:11:33:0,33,353	1/1:0,1:1:3:31,3,0	0/0:6,0:6:18:0,18,197	0/0:29,0:29:72:0,72,826	0/0:20,0:20:54:0,54,603	0/0:31,0:31:84:0,84,922	0/0:4,0:4:12:0,12,137	0/0:19,0:19:51:0,51,558	0/0:11,0:11:30:0,30,322	0/0:4,0:4:12:0,12,128	0/0:2,0:2:6:0,6,56	0/0:14,0:14:39:0,39,416	0/0:5,0:5:15:0,15,162	0/0:2,0:2:6:0,6,64	0/0:12,0:12:36:0,36,381	0/0:3,0:3:9:0,9,100	0/0:15,0:15:45:0,45,476	0/0:6,0:6:18:0,18,195	0/0:14,0:14:39:0,39,410	0/0:9,0:9:27:0,27,275	0/0:14,0:14:39:0,39,416	0/0:5,0:5:15:0,15,157	0/0:2,0:2:6:0,6,69	0/0:18,0:18:48:0,48,523	0/0:17,0:17:45:0,45,488	0/0:25,0:25:75:0,75,802	1/1:0,33:33:75:879,75,0	0/0:22,0:22:45:0,45,567	0/0:10,0:10:30:0,30,307	0/0:7,0:7:21:0,21,212	0/0:4,0:4:12:0,12,118	0/0:3,0:3:6:0,6,74	0/0:7,0:7:15:0,15,179	0/0:1,0:1:3:0,3,31	0/0:7,0:7:21:0,21,223	0/0:1,0:1:3:0,3,32	0/0:3,0:3:9:0,9,92	0/0:2,0:2:6:0,6,67	0/0:2,0:2:6:0,6,60	0/0:8,0:8:24:0,24,250	0/0:1,0:1:3:0,3,32	0/0:4,0:4:12:0,12,125	0/0:5,0:5:12:0,12,135	0/0:2,0:2:6:0,6,63	0/0:19,0:19:57:0,57,578	0/0:8,0:8:24:0,24,252	0/0:6,0:6:18:0,18,181	0/0:5,0:5:15:0,15,157	0/0:6,0:6:18:0,18,190	0/0:9,0:9:24:0,24,262	0/0:8,0:8:18:0,18,218	0/0:2,0:2:6:0,6,65	0/0:2,0:2:6:0,6,62	0/0:7,0:7:21:0,21,213	1/1:0,1:1:3:30,3,0	0/1:6,3:9:68:68,0,155	0/0:8,0:8:24:0,24,241	0/0:4,0:4:12:0,12,123	0/0:8,0:8:24:0,24,256	1/1:0,4:4:12:126,12,0	./.:.:.:.:.	0/0:2,0:2:6:0,6,59	./.:.:.:.:.	0/0:2,0:2:6:0,6,60	0/0:1,0:1:3:0,3,33	1/1:0,9:9:18:224,18,0	0/0:4,0:4:12:0,12,120	0/0:6,0:6:18:0,18,206	0/0:6,0:6:18:0,18,184	0/0:5,0:5:15:0,15,162	0/0:7,0:7:18:0,18,197	0/0:6,0:6:18:0,18,195	0/0:1,0:1:3:0,3,33	0/0:6,0:6:18:0,18,189	0/0:2,0:2:6:0,6,61	0/0:5,0:5:9:0,9,120	0/0:6,0:6:18:0,18,178	0/0:4,0:4:12:0,12,118	0/0:3,0:3:6:0,6,62	0/0:6,0:6:12:0,12,157	./.:.:.:.:.	0/0:3,0:3:9:0,9,92	0/0:5,0:5:15:0,15,157	0/0:2,0:2:6:0,6,64	0/0:12,0:12:36:0,36,375	0/1:3,1:4:20:20,0,79	0/0:1,0:1:3:0,3,29	0/0:13,0:13:30:0,30,347	0/0:3,0:3:9:0,9,89	0/0:13,0:13:39:0,39,412	0/0:9,0:9:27:0,27,284	0/0:3,0:3:9:0,9,96	0/0:12,0:12:36:0,36,363	0/0:9,0:9:27:0,27,292	0/0:8,0:8:24:0,24,250	0/0:6,0:6:18:0,18,182	0/0:2,0:2:6:0,6,61	0/0:6,0:6:18:0,18,187	0/0:3,0:3:9:0,9,95	0/0:7,0:7:18:0,18,197	./.:.:.:.:.	1/1:0,7:7:21:217,21,0	0/0:4,0:4:12:0,12,122	0/0:6,0:6:18:0,18,186	1/1:0,5:5:15:157,15,0	1/1:0,7:7:18:201,18,0	1/1:0,9:9:27:271,27,0	0/0:9,0:9:27:0,27,277	1/1:0,6:6:12:151,12,0	0/0:4,0:4:12:0,12,127	0/0:4,0:4:12:0,12,124	0/0:4,0:4:6:0,6,89	0/0:2,0:2:3:0,3,45	0/0:4,0:4:9:0,9,104	0/0:6,0:6:12:0,12,142	0/0:6,0:6:12:0,12,149	0/0:2,0:2:6:0,6,56	0/0:10,0:10:15:0,15,208	0/0:33,0:33:99:0,99,1110
chr2	11767796	.	T	C	1707.9	.	AC=17;AF=0.065;AN=262;BaseQRankSum=2.190;DP=1057;Dels=0.00;FS=0.000;HaplotypeScore=0.0706;InbreedingCoeff=0.5424;MLEAC=15;MLEAF=0.057;MQ=59.75;MQ0=0;MQRankSum=-0.919;QD=26.28;ReadPosRankSum=0.470	GT:AD:DP:GQ:PL	0/0:64,0:64:99:0,192,2035	0/0:26,0:26:75:0,75,782	0/0:26,0:26:78:0,78,808	0/0:43,0:43:99:0,129,1315	0/0:9,0:9:27:0,27,284	0/0:14,0:14:39:0,39,410	0/0:11,0:11:33:0,33,334	0/0:3,0:3:9:0,9,99	0/0:4,0:4:12:0,12,126	0/0:27,0:27:81:0,81,849	0/0:1,0:1:3:0,3,32	0/0:18,0:18:48:0,48,531	0/0:17,0:17:51:0,51,536	./.:.:.:.:.	0/0:24,0:24:72:0,72,737	0/0:15,0:15:42:0,42,451	0/0:11,0:11:33:0,33,345	0/0:1,0:1:3:0,3,30	0/0:6,0:6:18:0,18,178	1/1:0,3:3:9:92,9,0	0/0:4,0:4:12:0,12,132	0/0:20,0:20:60:0,60,616	0/0:22,0:22:63:0,63,661	0/0:17,0:17:51:0,51,541	0/0:4,0:4:12:0,12,130	0/0:26,0:26:75:0,75,791	0/0:14,0:14:42:0,42,430	0/0:4,0:4:12:0,12,127	0/0:2,0:2:6:0,6,63	0/0:14,0:14:39:0,39,409	0/0:6,0:6:18:0,18,197	0/0:5,0:5:15:0,15,164	0/0:17,0:17:45:0,45,490	0/0:4,0:4:12:0,12,130	0/0:12,0:12:36:0,36,377	0/0:5,0:5:15:0,15,159	0/0:16,0:16:48:0,48,478	0/0:7,0:7:21:0,21,214	0/0:12,0:12:36:0,36,374	0/0:2,0:2:6:0,6,65	0/0:3,0:3:9:0,9,96	0/0:10,0:10:30:0,30,310	0/0:23,0:23:66:0,66,696	0/0:18,0:18:54:0,54,565	1/1:0,19:19:54:572,54,0	0/0:24,0:24:69:0,69,738	0/0:11,0:11:30:0,30,323	0/0:7,0:7:21:0,21,227	0/0:4,0:4:12:0,12,126	0/0:4,0:4:12:0,12,123	0/0:1,0:1:3:0,3,31	0/0:1,0:1:3:0,3,32	0/0:7,0:7:18:0,18,198	0/0:5,0:5:15:0,15,159	0/0:3,0:3:9:0,9,95	0/0:1,0:1:3:0,3,32	0/0:7,0:7:21:0,21,212	0/0:6,0:6:18:0,18,191	0/0:3,0:3:9:0,9,95	0/0:3,0:3:9:0,9,94	0/0:3,0:3:9:0,9,92	./.:.:.:.:.	0/0:10,0:10:30:0,30,304	0/0:4,0:4:12:0,12,126	0/0:2,0:2:6:0,6,65	0/0:4,0:4:12:0,12,125	0/0:4,0:4:12:0,12,123	0/0:7,0:7:21:0,21,226	0/0:4,0:4:12:0,12,119	./.:.:.:.:.	0/0:1,0:1:3:0,3,31	0/0:4,0:4:12:0,12,122	1/1:0,4:4:12:126,12,0	0/1:1,3:4:20:77,0,20	0/0:5,0:5:15:0,15,150	./.:.:.:.:.	0/0:5,0:5:15:0,15,153	0/0:2,0:2:6:0,6,65	0/0:1,0:1:3:0,3,31	0/0:6,0:6:12:0,12,151	0/0:3,0:3:9:0,9,92	0/0:2,0:2:6:0,6,61	0/0:2,0:2:6:0,6,61	1/1:0,11:11:33:349,33,0	0/0:6,0:6:18:0,18,189	0/0:4,0:4:12:0,12,126	0/0:3,0:3:9:0,9,93	0/0:6,0:6:18:0,18,189	0/0:4,0:4:12:0,12,122	0/0:9,0:9:27:0,27,292	0/0:2,0:2:6:0,6,62	0/0:7,0:7:21:0,21,209	0/0:1,0:1:3:0,3,31	0/0:4,0:4:12:0,12,125	0/0:4,0:4:12:0,12,128	0/0:6,0:6:15:0,15,157	0/0:7,0:8:21:0,21,222	0/0:4,0:4:12:0,12,122	0/0:3,0:3:9:0,9,89	0/0:4,0:4:12:0,12,128	0/0:11,0:11:33:0,33,353	0/0:7,0:7:21:0,21,220	0/0:4,0:4:12:0,12,125	0/0:2,0:2:6:0,6,61	0/0:3,0:3:9:0,9,92	0/0:8,0:8:24:0,24,249	0/0:6,0:6:18:0,18,184	0/0:5,0:5:15:0,15,162	0/0:3,0:3:9:0,9,95	0/0:3,0:3:9:0,9,94	0/0:5,0:5:15:0,15,157	0/0:3,0:3:9:0,9,92	0/0:6,0:6:18:0,18,185	0/0:3,0:3:9:0,9,96	0/0:5,0:5:15:0,15,148	0/0:3,0:3:9:0,9,94	0/0:2,0:2:6:0,6,61	0/0:1,0:1:3:0,3,31	0/0:3,0:3:6:0,6,79	1/1:0,3:3:9:84,9,0	0/0:5,0:5:15:0,15,153	0/0:2,0:2:6:0,6,64	1/1:0,8:8:24:256,24,0	1/1:0,5:5:15:155,15,0	1/1:0,8:8:24:250,24,0	0/0:6,0:6:15:0,15,164	./.:.:.:.:.	0/0:5,0:5:15:0,15,160	0/0:4,0:4:12:0,12,126	./.:.:.:.:.	0/0:4,0:4:6:0,6,89	0/0:2,0:2:3:0,3,45	0/0:6,0:6:9:0,9,134	0/0:8,0:8:12:0,12,179	0/0:6,0:6:15:0,15,170	0/0:6,0:6:15:0,15,155	0/0:37,0:37:99:0,111,1257
chr2	11768775	.	T	C	4908.4	.	AC=24;AF=0.088;AN=272;BaseQRankSum=-0.174;DP=989;Dels=0.00;FS=0.000;HaplotypeScore=0.0667;InbreedingCoeff=0.4554;MLEAC=21;MLEAF=0.077;MQ=59.84;MQ0=0;MQRankSum=1.102;QD=28.37;ReadPosRankSum=1.259	GT:AD:DP:GQ:PL	1/1:0,54:54:99:1731,162,0	0/0:31,0:31:93:0,93,962	0/0:12,0:12:36:0,36,378	1/1:0,48:48:99:1468,144,0	0/0:9,0:9:27:0,27,284	0/0:15,0:15:45:0,45,466	0/0:23,0:23:66:0,66,684	0/0:4,0:4:12:0,12,132	0/1:1,4:5:18:103,0,18	0/0:19,0:19:57:0,57,593	1/1:0,2:2:6:61,6,0	0/0:9,0:9:27:0,27,284	0/0:15,0:15:45:0,45,473	0/0:2,0:2:6:0,6,61	0/0:26,0:26:78:0,78,805	0/0:20,0:20:60:0,60,631	0/0:22,0:22:60:0,60,654	0/1:2,3:5:46:79,0,46	0/0:6,0:6:15:0,15,173	0/0:5,0:5:15:0,15,154	0/0:2,0:2:6:0,6,67	0/0:19,0:19:54:0,54,575	0/0:15,0:15:45:0,45,473	0/0:19,0:19:54:0,54,574	0/0:2,0:2:6:0,6,67	0/0:14,0:14:39:0,39,421	0/0:13,0:13:36:0,36,391	0/0:6,0:6:18:0,18,191	0/0:4,0:4:12:0,12,130	0/0:16,0:16:42:0,42,465	0/0:8,0:8:24:0,24,266	0/0:1,0:1:3:0,3,34	0/0:22,0:22:60:0,60,658	0/0:4,0:4:12:0,12,132	0/0:16,0:16:48:0,48,496	0/0:5,0:5:15:0,15,150	1/1:0,16:16:48:489,48,0	1/1:0,12:12:36:363,36,0	0/0:13,0:13:36:0,36,392	0/0:1,0:1:3:0,3,32	0/0:1,0:1:3:0,3,34	0/0:14,0:14:42:0,42,440	1/1:0,21:21:60:633,60,0	0/0:23,0:23:63:0,63,663	0/0:19,0:19:45:0,45,528	0/0:17,0:17:48:0,48,507	0/0:9,0:9:24:0,24,266	0/0:5,0:5:15:0,15,162	0/0:1,0:1:3:0,3,32	1/1:0,2:2:6:53,6,0	1/1:0,1:1:3:31,3,0	1/1:0,2:2:6:63,6,0	1/1:0,3:3:9:94,9,0	0/0:1,0:1:3:0,3,32	0/0:2,0:2:3:0,3,45	0/0:7,0:7:21:0,21,221	0/0:3,0:3:9:0,9,92	0/0:2,0:2:6:0,6,59	0/0:2,0:2:6:0,6,66	0/0:3,0:3:9:0,9,94	0/0:6,0:6:18:0,18,172	0/0:1,0:1:3:0,3,31	0/0:6,0:6:15:0,15,170	0/0:2,0:2:6:0,6,64	0/0:8,0:8:21:0,21,234	0/0:3,0:3:9:0,9,95	0/0:3,0:3:9:0,9,97	0/0:6,0:6:15:0,15,168	0/0:3,0:3:9:0,9,92	0/0:3,0:3:9:0,9,91	0/0:1,0:1:3:0,3,31	0/0:2,0:2:6:0,6,67	0/0:3,0:3:9:0,9,90	0/0:4,0:4:12:0,12,121	0/0:5,0:5:15:0,15,157	0/0:4,0:4:12:0,12,122	0/0:3,0:3:9:0,9,96	0/0:3,0:3:9:0,9,92	0/0:1,0:1:3:0,3,34	0/0:2,0:2:6:0,6,63	0/0:3,0:3:9:0,9,96	0/0:5,0:5:15:0,15,160	0/0:1,0:1:3:0,3,32	0/0:2,0:2:6:0,6,61	1/1:1,1:2:3:32,3,0	0/0:2,0:2:6:0,6,64	0/0:2,0:2:6:0,6,62	0/0:5,0:5:15:0,15,154	0/0:5,0:5:15:0,15,159	0/0:10,0:10:30:0,30,319	0/0:1,0:1:3:0,3,31	0/0:3,0:3:9:0,9,95	0/0:8,0:8:21:0,21,237	0/0:1,0:1:3:0,3,31	0/0:1,0:1:3:0,3,31	0/0:1,0:1:3:0,3,33	0/0:3,0:3:9:0,9,100	0/0:1,0:1:3:0,3,30	0/0:2,0:2:6:0,6,61	0/0:2,0:2:6:0,6,59	0/0:6,0:6:18:0,18,200	0/0:2,0:2:6:0,6,62	0/0:5,0:5:15:0,15,148	0/0:1,0:1:3:0,3,31	0/0:3,0:3:9:0,9,96	0/0:6,0:6:15:0,15,170	0/0:4,0:4:12:0,12,126	0/0:5,0:5:15:0,15,154	0/0:5,0:5:15:0,15,156	0/0:4,0:4:12:0,12,120	0/0:8,0:8:21:0,21,233	0/0:5,0:5:15:0,15,158	0/0:3,0:3:9:0,9,88	0/0:4,0:4:12:0,12,125	0/0:4,0:4:12:0,12,124	0/0:4,0:4:12:0,12,123	0/0:1,0:1:3:0,3,33	0/0:2,0:2:6:0,6,63	0/0:9,0:9:27:0,27,271	0/0:5,0:5:15:0,15,159	0/0:5,0:5:15:0,15,150	0/0:4,0:4:12:0,12,124	0/0:7,0:7:21:0,21,216	0/0:3,0:3:9:0,9,92	0/0:1,0:1:3:0,3,33	0/0:3,0:3:9:0,9,97	0/0:4,0:4:12:0,12,122	0/0:5,0:5:15:0,15,156	0/0:2,0:2:6:0,6,58	0/0:2,0:2:3:0,3,45	0/0:2,0:2:3:0,3,45	0/0:2,0:2:3:0,3,45	0/0:6,0:6:9:0,9,134	0/0:9,0:9:18:0,18,219	./.:.:.:.:.	0/0:2,0:2:3:0,3,32	0/0:39,0:39:99:0,117,1317
chr2	11787310	.	T	C	5268	.	AC=37;AF=0.149;AN=248;BaseQRankSum=-0.314;DP=802;Dels=0.00;FS=18.160;HaplotypeScore=0.1174;InbreedingCoeff=0.5621;MLEAC=33;MLEAF=0.133;MQ=59.58;MQ0=0;MQRankSum=0.394;QD=26.61;ReadPosRankSum=-1.743	GT:AD:DP:GQ:PL	1/1:0,42:42:99:1334,126,0	0/0:17,0:17:51:0,51,531	0/0:9,0:9:27:0,27,287	1/1:0,32:32:96:969,96,0	0/0:21,0:21:60:0,60,639	0/0:2,0:2:6:0,6,63	0/0:11,0:11:33:0,33,338	0/0:1,0:1:3:0,3,32	1/1:0,2:2:6:62,6,0	0/0:19,0:19:48:0,48,534	0/0:3,0:3:9:0,9,97	0/0:9,0:9:27:0,27,285	1/1:0,22:22:66:671,66,0	./.:.:.:.:.	1/1:0,15:15:45:468,45,0	0/0:17,0:17:45:0,45,495	0/0:14,0:14:42:0,42,442	1/1:0,2:2:6:64,6,0	0/0:3,0:3:9:0,9,96	0/0:4,0:4:12:0,12,120	0/0:2,0:2:6:0,6,65	0/0:4,0:4:12:0,12,122	0/0:14,0:14:36:0,36,403	0/0:14,0:14:42:0,42,442	./.:.:.:.:.	1/1:0,30:30:87:898,87,0	0/0:15,0:15:42:0,42,449	0/0:4,0:4:12:0,12,130	0/1:7,1:8:5:5,0,200	0/0:12,0:12:33:0,33,355	0/0:2,0:2:6:0,6,69	0/1:4,1:5:17:17,0,117	1/1:0,8:8:24:250,24,0	0/0:1,0:1:3:0,3,32	0/0:12,0:12:36:0,36,372	./.:.:.:.:.	0/0:21,0:21:63:0,63,677	1/1:0,5:5:12:135,12,0	0/0:5,0:5:15:0,15,158	1/1:0,2:2:6:62,6,0	0/0:2,0:2:6:0,6,67	0/0:11,0:11:30:0,30,311	0/0:16,0:16:45:0,45,482	0/0:19,0:19:57:0,57,591	0/0:14,0:14:42:0,42,445	0/0:13,0:13:33:0,33,376	0/0:7,0:7:21:0,21,205	0/0:4,0:4:12:0,12,129	0/0:3,0:3:9:0,9,96	1/1:0,5:5:15:153,15,0	./.:.:.:.:.	1/1:0,1:1:3:25,3,0	0/0:5,0:5:15:0,15,152	0/0:3,0:3:9:0,9,86	0/0:8,0:8:24:0,24,251	1/1:0,3:3:9:93,9,0	0/0:2,0:2:6:0,6,62	0/0:1,0:1:3:0,3,28	0/0:2,0:2:6:0,6,68	0/0:4,0:4:9:0,9,107	0/0:3,0:3:9:0,9,92	0/0:5,0:5:15:0,15,158	0/0:13,0:13:39:0,39,403	1/1:0,4:4:12:118,12,0	0/0:5,0:5:12:0,12,122	1/1:0,2:2:6:61,6,0	0/0:3,0:3:9:0,9,97	0/0:5,0:5:15:0,15,157	0/0:3,0:3:9:0,9,89	./.:.:.:.:.	./.:.:.:.:.	0/0:4,0:4:12:0,12,120	0/0:3,0:3:9:0,9,99	0/0:10,0:10:30:0,30,306	0/0:3,0:3:9:0,9,92	0/0:2,0:2:6:0,6,65	0/0:1,0:1:3:0,3,31	0/0:2,0:2:6:0,6,64	0/0:4,0:4:12:0,12,124	0/0:2,0:2:6:0,6,59	0/0:1,0:1:3:0,3,32	0/0:1,0:1:3:0,3,32	0/0:3,0:3:9:0,9,97	0/0:2,0:2:6:0,6,61	0/0:2,0:2:6:0,6,62	0/0:2,0:2:6:0,6,65	0/0:5,0:5:15:0,15,153	0/1:1,7:8:8:191,0,8	0/0:4,0:4:12:0,12,126	0/0:3,0:3:9:0,9,95	0/0:2,0:2:3:0,3,45	./.:.:.:.:.	0/0:4,0:4:12:0,12,122	1/1:0,1:1:3:30,3,0	0/0:3,0:3:9:0,9,92	1/1:0,1:1:3:32,3,0	0/0:1,0:1:3:0,3,34	0/0:3,0:3:9:0,9,92	0/0:2,0:2:6:0,6,61	./.:.:.:.:.	0/0:2,0:2:6:0,6,67	0/0:1,0:1:3:0,3,31	0/0:1,0:1:3:0,3,31	0/0:4,0:4:12:0,12,128	0/0:2,0:2:6:0,6,63	0/0:3,0:3:9:0,9,94	0/0:3,0:3:9:0,9,94	0/0:8,0:8:24:0,24,248	./.:.:.:.:.	0/0:2,0:2:6:0,6,57	0/0:4,0:4:12:0,12,119	./.:.:.:.:.	0/0:4,0:4:12:0,12,128	0/0:5,0:5:15:0,15,158	0/0:2,0:2:6:0,6,63	0/0:2,0:2:6:0,6,61	0/0:6,0:6:18:0,18,189	0/0:4,0:4:12:0,12,122	0/0:6,0:6:18:0,18,180	0/0:2,0:2:6:0,6,59	0/0:4,0:4:12:0,12,127	0/0:3,0:3:9:0,9,94	0/0:6,0:6:15:0,15,172	0/0:4,0:4:12:0,12,123	0/0:7,1:8:2:0,2,188	0/0:4,0:4:12:0,12,124	0/0:6,0:6:18:0,18,183	0/0:7,0:7:21:0,21,218	0/0:4,0:4:12:0,12,118	0/0:2,0:2:3:0,3,45	./.:.:.:.:.	0/0:1,0:1:3:0,3,32	0/0:2,0:2:3:0,3,45	0/0:2,0:2:6:0,6,63	./.:.:.:.:.	./.:.:.:.:.	0/0:34,0:34:99:0,102,1141
chr2	11797826	.	G	A	952.93	.	AC=12;AF=0.054;AN=224;BaseQRankSum=-0.465;DP=458;Dels=0.00;FS=2.212;HaplotypeScore=0.0359;InbreedingCoeff=0.2374;MLEAC=10;MLEAF=0.045;MQ=59.94;MQ0=0;MQRankSum=-0.617;QD=26.47;ReadPosRankSum=0.174	GT:AD:DP:GQ:PL	0/0:27,0:27:81:0,81,877	0/0:15,0:15:42:0,42,455	0/0:5,0:5:15:0,15,161	0/0:11,0:11:33:0,33,347	0/0:5,0:5:15:0,15,153	0/0:2,0:2:3:0,3,45	0/0:2,0:2:6:0,6,61	./.:.:.:.:.	./.:.:.:.:.	0/0:12,0:12:36:0,36,376	./.:.:.:.:.	0/0:5,0:5:15:0,15,159	0/0:5,0:5:15:0,15,156	./.:.:.:.:.	1/1:0,20:20:57:618,57,0	0/0:4,0:4:12:0,12,124	0/0:5,0:5:15:0,15,153	./.:.:.:.:.	./.:.:.:.:.	0/0:4,0:4:9:0,9,110	0/0:2,0:2:6:0,6,65	0/0:6,0:6:15:0,15,173	0/0:5,0:5:12:0,12,147	0/0:7,0:7:21:0,21,224	./.:.:.:.:.	0/0:7,0:7:21:0,21,223	0/0:11,0:11:27:0,27,317	0/0:1,0:1:3:0,3,32	0/0:2,0:2:6:0,6,67	1/1:0,11:11:30:326,30,0	1/1:0,2:2:6:66,6,0	./.:.:.:.:.	0/0:6,0:6:15:0,15,177	0/0:2,0:2:6:0,6,69	0/0:4,0:4:12:0,12,126	0/0:2,0:2:6:0,6,71	0/0:13,0:13:39:0,39,402	0/0:4,0:4:12:0,12,123	0/0:1,0:1:3:0,3,32	0/0:1,0:1:3:0,3,32	0/0:2,0:2:6:0,6,66	0/0:6,0:6:18:0,18,201	0/0:3,0:3:9:0,9,93	0/0:5,0:5:15:0,15,155	0/0:8,0:8:24:0,24,264	0/0:12,0:12:30:0,30,339	0/0:16,0:16:45:0,45,489	./.:.:.:.:.	./.:.:.:.:.	0/0:2,0:2:6:0,6,65	0/0:4,0:4:12:0,12,126	./.:.:.:.:.	0/0:4,0:4:12:0,12,127	0/0:1,0:1:3:0,3,31	0/0:1,0:1:3:0,3,31	./.:.:.:.:.	0/0:2,0:2:3:0,3,31	0/0:2,0:2:3:0,3,45	0/0:3,0:4:9:0,9,99	0/0:2,0:2:6:0,6,61	./.:.:.:.:.	0/0:3,0:3:9:0,9,97	0/0:2,0:2:6:0,6,65	0/0:4,0:4:12:0,12,126	0/0:3,0:3:9:0,9,99	1/1:0,1:1:3:32,3,0	0/0:3,0:3:9:0,9,97	./.:.:.:.:.	./.:.:.:.:.	./.:.:.:.:.	0/0:3,0:3:9:0,9,97	./.:.:.:.:.	0/0:2,0:2:6:0,6,63	0/0:1,0:1:3:0,3,30	0/0:2,0:2:6:0,6,61	0/0:1,0:1:3:0,3,34	0/0:2,0:2:6:0,6,66	0/0:5,0:5:15:0,15,161	./.:.:.:.:.	0/0:1,0:1:3:0,3,30	./.:.:.:.:.	0/0:1,0:1:3:0,3,31	0/0:2,0:2:6:0,6,66	./.:.:.:.:.	0/0:1,0:1:3:0,3,32	0/0:3,0:3:9:0,9,95	./.:.:.:.:.	0/0:2,0:2:6:0,6,65	0/0:1,0:1:3:0,3,32	1/1:0,1:1:3:35,3,0	0/0:2,0:2:6:0,6,64	0/0:2,0:2:6:0,6,63	./.:.:.:.:.	0/0:1,0:1:3:0,3,31	./.:.:.:.:.	0/0:3,0:3:9:0,9,95	0/0:2,0:2:6:0,6,63	0/0:2,0:2:6:0,6,63	./.:.:.:.:.	./.:.:.:.:.	0/0:1,0:1:3:0,3,27	0/0:2,0:2:6:0,6,61	0/0:2,0:2:6:0,6,61	0/0:4,0:4:9:0,9,106	0/0:1,0:1:3:0,3,31	0/0:3,0:3:9:0,9,86	0/0:1,0:1:3:0,3,30	0/0:1,0:1:3:0,3,31	0/0:1,0:1:3:0,3,32	0/0:1,0:1:3:0,3,31	0/0:3,0:3:9:0,9,97	0/0:1,0:1:3:0,3,32	0/0:4,0:4:9:0,9,107	0/0:1,0:1:3:0,3,34	0/0:1,0:1:3:0,3,34	0/0:2,0:2:6:0,6,63	1/1:0,1:1:3:31,3,0	0/0:1,0:1:3:0,3,32	0/0:3,0:3:9:0,9,97	0/0:3,0:3:9:0,9,94	0/0:4,0:4:12:0,12,123	0/0:2,0:2:6:0,6,62	0/0:4,0:4:12:0,12,128	0/0:6,0:6:12:0,12,152	0/0:6,0:6:15:0,15,171	0/0:1,0:1:3:0,3,33	0/0:1,0:1:3:0,3,34	0/0:1,0:1:3:0,3,26	0/0:2,0:2:6:0,6,63	0/0:4,0:4:12:0,12,129	0/0:2,0:2:3:0,3,45	0/0:2,0:2:3:0,3,45	0/0:8,0:8:18:0,18,217	0/0:5,0:5:15:0,15,162	0/0:2,0:2:3:0,3,45	0/0:3,0:3:6:0,6,77	0/0:29,0:29:87:0,87,975
chr2	11797888	.	G	T	459.07	.	AC=13;AF=0.056;AN=234;BaseQRankSum=0.446;DP=479;Dels=0.00;FS=0.000;HaplotypeScore=0.0740;InbreedingCoeff=0.2294;MLEAC=10;MLEAF=0.043;MQ=59.76;MQ0=0;MQRankSum=-0.149;QD=19.96;ReadPosRankSum=-0.893	GT:AD:DP:GQ:PL	0/0:30,0:30:90:0,90,986	0/0:13,0:13:36:0,36,402	0/0:6,0:6:18:0,18,191	0/0:14,0:14:42:0,42,451	0/0:12,0:12:36:0,36,390	0/0:1,0:1:3:0,3,31	0/0:2,0:2:6:0,6,63	0/0:1,0:1:3:0,3,34	./.:.:.:.:.	0/0:9,0:9:27:0,27,287	0/0:2,0:2:6:0,6,59	0/0:7,0:7:21:0,21,223	0/0:9,0:9:27:0,27,293	./.:.:.:.:.	0/0:24,0:24:63:0,63,720	0/0:7,0:7:21:0,21,221	0/0:6,0:6:18:0,18,197	./.:.:.:.:.	1/1:0,1:1:3:29,3,0	0/0:3,0:3:9:0,9,93	0/0:1,0:1:3:0,3,33	0/0:3,0:3:9:0,9,97	0/0:8,0:8:21:0,21,236	0/0:6,0:6:18:0,18,189	0/0:1,0:1:3:0,3,32	0/1:2,4:6:47:101,0,47	0/0:8,0:8:21:0,21,238	0/0:1,0:1:3:0,3,35	0/0:2,0:2:6:0,6,61	0/0:8,0:8:24:0,24,245	0/0:1,0:1:3:0,3,34	0/0:1,0:1:3:0,3,23	0/0:5,0:5:12:0,12,136	0/0:1,0:1:3:0,3,33	0/0:7,0:7:21:0,21,227	0/0:1,0:1:3:0,3,30	0/0:13,0:13:39:0,39,422	0/0:2,0:2:6:0,6,61	0/0:3,0:3:9:0,9,96	./.:.:.:.:.	./.:.:.:.:.	0/0:8,0:8:24:0,24,252	1/1:0,6:6:18:185,18,0	0/0:3,0:3:9:0,9,96	0/0:9,0:9:24:0,24,268	1/1:0,4:4:12:126,12,0	0/0:9,0:9:27:0,27,292	./.:.:.:.:.	./.:.:.:.:.	0/0:3,0:3:9:0,9,94	0/0:3,0:3:9:0,9,94	./.:.:.:.:.	0/0:5,0:5:15:0,15,160	0/0:2,0:2:6:0,6,63	1/1:0,2:2:6:59,6,0	./.:.:.:.:.	0/0:1,0:1:3:0,3,29	0/0:6,0:6:15:0,15,162	0/0:2,0:2:6:0,6,64	0/0:4,0:4:12:0,12,121	0/0:2,0:2:6:0,6,62	0/0:4,0:4:12:0,12,130	0/0:2,0:2:6:0,6,61	0/0:1,0:1:3:0,3,34	0/0:1,0:1:3:0,3,31	0/0:1,0:1:3:0,3,34	0/0:4,0:4:12:0,12,128	0/0:1,0:1:3:0,3,32	0/0:2,0:2:6:0,6,63	0/0:1,0:1:3:0,3,31	1/1:0,2:2:6:59,6,0	0/0:1,0:1:3:0,3,30	0/0:3,0:3:9:0,9,99	0/0:2,0:2:6:0,6,60	0/0:1,0:1:3:0,3,32	0/0:2,0:2:6:0,6,62	0/0:3,0:3:9:0,9,97	0/0:2,0:2:6:0,6,62	0/0:1,0:1:3:0,3,32	0/0:4,0:4:12:0,12,122	./.:.:.:.:.	0/0:2,0:2:6:0,6,65	0/0:2,0:2:6:0,6,68	0/0:1,0:1:3:0,3,33	0/0:1,0:1:3:0,3,32	0/0:6,0:6:18:0,18,187	./.:.:.:.:.	0/0:1,0:1:3:0,3,29	0/0:3,0:3:9:0,9,100	0/0:3,0:3:9:0,9,97	0/0:2,0:2:6:0,6,63	0/0:2,0:2:6:0,6,62	0/0:2,0:2:6:0,6,63	./.:.:.:.:.	./.:.:.:.:.	0/0:1,0:1:3:0,3,22	0/0:1,0:1:3:0,3,32	0/0:1,0:1:3:0,3,32	0/0:2,0:2:3:0,3,45	0/0:1,0:1:3:0,3,32	./.:.:.:.:.	0/0:1,0:1:3:0,3,33	0/0:4,0:4:12:0,12,133	0/0:3,0:3:9:0,9,97	0/0:3,0:3:9:0,9,93	0/0:3,0:3:9:0,9,93	0/0:3,0:3:9:0,9,102	0/0:1,0:1:3:0,3,32	0/0:3,0:3:9:0,9,97	./.:.:.:.:.	0/0:1,0:1:3:0,3,32	0/0:3,0:3:9:0,9,98	0/0:5,0:5:15:0,15,161	./.:.:.:.:.	0/0:2,0:2:6:0,6,62	./.:.:.:.:.	./.:.:.:.:.	./.:.:.:.:.	0/0:3,0:3:9:0,9,95	0/0:2,0:2:6:0,6,65	0/0:2,0:2:6:0,6,63	1/1:0,2:2:6:65,6,0	0/0:3,0:3:9:0,9,94	0/0:2,0:2:6:0,6,62	0/0:5,0:5:15:0,15,164	0/0:2,0:2:6:0,6,63	0/0:3,0:3:9:0,9,95	0/0:2,0:2:6:0,6,63	./.:.:.:.:.	0/0:4,0:4:9:0,9,95	0/0:2,0:2:3:0,3,45	0/0:2,0:2:3:0,3,45	0/0:4,0:4:9:0,9,109	0/0:6,0:6:18:0,18,192	0/0:2,0:2:3:0,3,45	0/0:5,0:5:9:0,9,122	0/0:32,0:32:96:0,96,1095
chr2	11798979	.	C	G	4256.6	.	AC=60;AF=0.238;AN=252;BaseQRankSum=-1.844;DP=740;Dels=0.00;FS=0.000;HaplotypeScore=0.0512;InbreedingCoeff=0.6380;MLEAC=56;MLEAF=0.222;MQ=59.79;MQ0=0;MQRankSum=-0.083;QD=24.46;ReadPosRankSum=-1.524	GT:AD:DP:GQ:PL	0/0:45,0:45:99:0,135,1405	0/0:12,0:12:33:0,33,342	0/0:11,0:11:30:0,30,329	0/0:28,0:28:78:0,78,820	1/1:0,17:17:48:501,48,0	0/0:9,0:9:27:0,27,273	1/1:0,14:14:42:406,42,0	0/0:3,0:3:9:0,9,93	0/0:1,0:1:3:0,3,30	0/0:6,0:6:18:0,18,171	0/0:1,0:1:3:0,3,33	0/0:9,0:9:27:0,27,285	1/1:0,12:12:36:379,36,0	1/1:0,1:1:3:32,3,0	0/0:23,0:23:63:0,63,660	1/1:0,8:8:24:240,24,0	1/1:0,16:16:45:480,45,0	./.:.:.:.:.	0/0:3,0:3:9:0,9,96	0/0:6,0:6:18:0,18,180	0/0:1,0:1:3:0,3,32	0/0:5,0:5:15:0,15,155	0/0:6,0:6:18:0,18,192	0/0:15,0:15:39:0,39,428	./.:.:.:.:.	0/1:7,5:12:99:121,0,186	0/0:9,0:9:27:0,27,278	1/1:0,3:3:9:95,9,0	0/0:1,0:1:3:0,3,32	0/0:17,0:17:42:0,42,453	0/0:5,0:5:15:0,15,152	0/0:3,0:3:9:0,9,89	0/0:16,0:16:33:0,33,396	1/1:0,6:6:18:184,18,0	0/0:14,0:14:36:0,36,405	0/0:1,0:1:3:0,3,26	0/0:14,0:14:42:0,42,434	0/0:6,0:6:18:0,18,187	1/1:0,12:12:30:318,30,0	0/1:3,1:4:20:20,0,85	1/1:0,3:3:9:82,9,0	1/1:0,9:9:27:270,27,0	0/0:11,0:11:33:0,33,335	0/0:10,0:10:30:0,30,315	0/0:10,0:10:27:0,27,287	0/0:11,0:11:27:0,27,307	0/0:11,0:11:33:0,33,334	0/0:2,0:2:6:0,6,67	1/1:0,5:5:12:140,12,0	0/0:7,0:7:21:0,21,211	./.:.:.:.:.	0/0:2,0:2:6:0,6,64	0/0:5,0:5:15:0,15,150	1/1:0,1:1:3:32,3,0	0/0:7,0:7:18:0,18,193	0/0:1,0:1:3:0,3,32	0/0:6,0:6:18:0,18,182	0/0:4,0:4:12:0,12,118	0/0:3,0:3:6:0,6,74	0/0:4,0:4:12:0,12,119	1/1:0,3:3:9:91,9,0	1/1:0,1:1:3:32,3,0	1/1:0,4:4:12:111,12,0	1/1:0,3:3:9:90,9,0	0/0:2,0:2:6:0,6,62	0/0:1,0:1:3:0,3,31	1/1:0,5:5:15:157,15,0	1/1:0,1:1:3:32,3,0	./.:.:.:.:.	0/0:2,0:2:6:0,6,61	0/0:2,0:2:3:0,3,45	0/0:2,0:2:6:0,6,59	0/0:2,0:2:6:0,6,59	0/0:2,0:2:6:0,6,51	0/0:2,0:2:6:0,6,61	0/0:4,0:4:12:0,12,122	./.:.:.:.:.	0/0:4,0:4:12:0,12,124	./.:.:.:.:.	0/0:4,0:4:12:0,12,122	0/0:4,0:4:12:0,12,126	0/0:4,0:4:12:0,12,122	0/0:8,0:8:24:0,24,255	0/0:2,0:2:6:0,6,64	0/0:5,0:5:15:0,15,149	0/0:1,0:1:3:0,3,32	0/0:6,0:6:18:0,18,183	0/0:7,0:7:21:0,21,207	1/1:0,7:7:21:215,21,0	0/0:4,0:4:12:0,12,128	1/1:0,4:4:9:107,9,0	0/0:2,0:2:6:0,6,61	1/1:0,2:2:6:62,6,0	1/1:0,2:2:6:61,6,0	./.:.:.:.:.	0/1:1,1:2:25:25,0,26	0/1:1,4:5:17:111,0,17	0/0:2,0:2:6:0,6,59	0/0:3,0:3:9:0,9,95	0/0:2,0:2:6:0,6,57	0/0:2,0:2:6:0,6,65	1/1:0,1:1:3:32,3,0	1/1:0,1:1:3:32,3,0	0/0:3,0:3:9:0,9,93	0/0:5,0:5:15:0,15,158	0/0:8,0:8:24:0,24,240	0/0:2,0:2:6:0,6,65	0/0:3,0:3:9:0,9,95	0/0:3,0:3:9:0,9,89	0/0:1,0:1:3:0,3,32	0/0:7,0:7:18:0,18,201	0/0:3,0:3:9:0,9,90	0/0:12,0:12:36:0,36,370	1/1:0,4:4:12:122,12,0	1/1:0,2:2:6:60,6,0	1/1:0,4:4:9:109,9,0	0/0:2,0:2:6:0,6,61	./.:.:.:.:.	0/0:4,0:4:12:0,12,120	0/0:3,0:3:9:0,9,94	0/0:1,0:1:3:0,3,30	0/0:5,0:5:15:0,15,152	0/0:2,0:2:6:0,6,66	0/0:2,0:2:6:0,6,62	0/0:3,0:3:9:0,9,90	0/0:3,0:3:9:0,9,89	0/0:4,0:4:12:0,12,119	0/0:3,0:3:9:0,9,96	0/0:4,0:4:12:0,12,130	0/0:6,0:6:9:0,9,134	./.:.:.:.:.	./.:.:.:.:.	0/0:3,0:3:6:0,6,74	0/0:2,0:2:3:0,3,45	./.:.:.:.:.	0/0:8,0:8:18:0,18,214	0/0:21,0:21:63:0,63,711
chr2	11800213	.	C	T	352.55	.	AC=16;AF=0.063;AN=252;BaseQRankSum=2.212;DP=624;Dels=0.00;FS=6.357;HaplotypeScore=0.0663;InbreedingCoeff=0.2964;MLEAC=11;MLEAF=0.044;MQ=59.32;MQ0=0;MQRankSum=-0.250;QD=17.63;ReadPosRankSum=-1.083	GT:AD:DP:GQ:PL	0/0:37,0:37:99:0,108,1170	0/0:11,0:11:30:0,30,337	0/0:10,0:10:30:0,30,318	0/0:21,0:21:63:0,63,655	0/0:11,0:11:33:0,33,343	0/0:3,0:3:9:0,9,96	0/0:5,0:5:15:0,15,161	0/0:3,0:3:9:0,9,94	0/0:1,0:1:3:0,3,34	0/0:17,0:17:48:0,48,521	0/0:2,0:2:6:0,6,61	0/0:13,0:13:39:0,39,417	0/0:4,0:4:12:0,12,126	0/0:1,0:1:3:0,3,32	0/0:9,0:9:27:0,27,291	0/0:4,0:4:12:0,12,118	0/0:11,0:11:27:0,27,303	0/0:4,0:4:12:0,12,130	0/0:3,0:3:6:0,6,77	0/0:2,0:2:6:0,6,55	0/0:5,0:5:15:0,15,159	0/0:5,0:5:15:0,15,163	0/0:5,0:5:15:0,15,155	0/0:8,0:8:24:0,24,259	1/1:0,2:2:6:64,6,0	0/0:16,0:16:45:0,45,485	0/0:13,0:13:39:0,39,419	0/0:3,0:3:9:0,9,95	0/0:2,0:2:6:0,6,52	0/0:12,0:12:36:0,36,367	0/1:1,1:2:25:25,0,26	0/0:4,0:4:12:0,12,130	0/0:7,0:7:15:0,15,171	0/0:1,0:1:3:0,3,31	0/0:13,0:13:36:0,36,391	0/0:1,0:1:3:0,3,32	0/0:11,0:11:33:0,33,346	0/0:2,0:2:6:0,6,67	0/0:9,0:9:27:0,27,280	0/0:6,0:6:18:0,18,185	0/0:7,0:7:12:0,12,122	0/0:2,0:2:6:0,6,63	0/0:11,0:11:33:0,33,348	0/0:10,0:10:30:0,30,323	0/0:15,0:15:42:0,42,460	0/0:4,0:4:12:0,12,123	0/0:7,0:7:21:0,21,224	0/0:3,0:3:9:0,9,96	0/0:2,0:2:6:0,6,63	0/0:3,0:3:9:0,9,97	./.:.:.:.:.	./.:.:.:.:.	0/0:4,0:4:12:0,12,124	./.:.:.:.:.	0/0:4,0:4:12:0,12,126	0/0:1,0:1:3:0,3,34	0/0:2,0:2:6:0,6,63	0/0:5,0:5:15:0,15,150	./.:.:.:.:.	0/0:5,0:5:15:0,15,156	0/0:2,0:2:6:0,6,63	0/0:3,0:3:9:0,9,95	0/0:5,0:5:15:0,15,153	1/1:0,1:1:3:28,3,0	1/1:0,4:4:12:117,12,0	0/0:3,0:3:9:0,9,97	0/0:4,0:4:12:0,12,126	0/0:11,0:11:30:0,30,330	0/0:2,0:2:6:0,6,62	0/0:1,0:1:3:0,3,30	0/0:2,0:2:6:0,6,61	0/0:7,0:7:21:0,21,207	0/0:2,0:2:6:0,6,66	0/0:2,0:2:6:0,6,61	0/0:3,0:3:9:0,9,92	0/0:1,0:1:3:0,3,32	0/0:1,0:1:3:0,3,31	./.:.:.:.:.	./.:.:.:.:.	./.:.:.:.:.	0/0:1,0:1:3:0,3,32	0/0:3,0:3:9:0,9,96	0/0:2,0:2:6:0,6,64	0/0:5,0:5:15:0,15,162	0/0:2,0:2:3:0,3,45	0/1:1,3:4:21:88,0,21	0/0:5,0:5:12:0,12,138	0/0:5,0:5:15:0,15,148	0/0:3,0:3:9:0,9,93	0/0:5,0:5:15:0,15,157	0/0:2,0:2:6:0,6,64	0/0:1,0:1:3:0,3,34	0/0:4,0:4:12:0,12,122	0/0:2,0:2:6:0,6,65	0/0:1,0:1:3:0,3,32	./.:.:.:.:.	1/1:0,3:3:9:92,9,0	0/0:3,0:3:9:0,9,96	./.:.:.:.:.	1/1:0,2:2:6:59,6,0	1/1:0,1:1:3:33,3,0	0/0:1,0:1:3:0,3,31	0/0:4,0:4:12:0,12,129	0/0:3,0:3:9:0,9,97	./.:.:.:.:.	0/0:2,0:2:6:0,6,67	0/0:2,0:2:6:0,6,59	0/0:3,0:3:9:0,9,95	0/0:4,0:4:12:0,12,127	1/1:0,1:1:3:32,3,0	0/0:6,0:6:18:0,18,187	0/0:4,0:4:12:0,12,131	0/0:7,0:7:21:0,21,216	0/0:3,0:3:9:0,9,93	0/0:3,0:3:9:0,9,90	0/0:3,0:3:6:0,6,79	0/0:3,0:3:9:0,9,95	0/0:4,0:4:12:0,12,131	0/0:1,0:1:3:0,3,31	0/0:2,0:2:6:0,6,62	0/0:10,0:10:30:0,30,310	0/0:2,0:2:6:0,6,63	0/0:4,0:4:12:0,12,124	0/0:3,0:3:9:0,9,96	0/0:4,0:4:12:0,12,125	0/0:3,0:3:9:0,9,92	0/0:3,0:3:9:0,9,96	0/0:1,0:1:3:0,3,32	0/0:1,0:1:3:0,3,32	0/0:2,0:2:3:0,3,45	0/0:4,0:4:6:0,6,89	0/0:2,0:2:3:0,3,45	0/0:4,0:4:9:0,9,108	0/0:1,0:1:3:0,3,32	0/0:8,0:8:18:0,18,216	./.:.:.:.:.	0/0:24,0:24:72:0,72,814
chr2	11805088	.	A	T	17224.8	.	AC=207;AF=0.790;AN=262;BaseQRankSum=-0.365;DP=837;Dels=0.00;FS=4.155;HaplotypeScore=0.0438;InbreedingCoeff=0.6172;MLEAC=210;MLEAF=0.802;MQ=59.81;MQ0=0;MQRankSum=-0.184;QD=28.38;ReadPosRankSum=0.689	GT:AD:DP:GQ:PL	0/0:43,0:43:99:0,129,1328	0/0:20,0:20:54:0,54,580	0/0:17,0:17:51:0,51,505	0/0:34,0:34:99:0,99,1013	1/1:0,21:21:60:629,60,0	0/0:7,0:7:18:0,18,204	1/1:0,15:15:45:458,45,0	0/1:1,1:2:26:26,0,26	0/0:1,0:1:3:0,3,35	1/1:0,13:13:30:343,30,0	./.:.:.:.:.	1/1:0,12:12:36:369,36,0	1/1:0,13:13:36:392,36,0	1/1:0,4:4:12:128,12,0	1/1:0,26:26:66:751,66,0	1/1:0,11:11:30:316,30,0	1/1:0,14:14:39:422,39,0	0/1:1,2:3:23:58,0,23	0/0:5,0:5:15:0,15,153	./.:.:.:.:.	0/0:1,0:1:3:0,3,29	1/1:0,11:11:24:279,24,0	1/1:0,13:13:30:348,30,0	1/1:0,22:22:66:680,66,0	1/1:0,2:2:6:59,6,0	0/0:21,0:21:57:0,57,611	1/1:0,11:11:33:344,33,0	1/1:0,4:4:12:130,12,0	1/1:0,1:1:3:32,3,0	1/1:0,10:10:30:308,30,0	1/1:0,2:2:6:63,6,0	1/1:0,1:1:3:32,3,0	1/1:0,8:8:24:238,24,0	1/1:0,2:2:6:63,6,0	1/1:0,12:12:36:363,36,0	1/1:0,5:5:15:152,15,0	1/1:0,13:13:39:407,39,0	1/1:0,5:5:15:152,15,0	1/1:0,6:6:18:186,18,0	1/1:0,4:4:9:107,9,0	1/1:0,4:4:9:97,9,0	1/1:0,7:7:15:169,15,0	0/0:11,0:11:33:0,33,342	1/1:0,11:11:33:346,33,0	1/1:0,10:10:21:231,21,0	1/1:0,11:11:33:340,33,0	0/0:5,0:5:15:0,15,156	1/1:0,3:3:9:97,9,0	1/1:0,1:1:3:31,3,0	0/0:3,0:3:9:0,9,92	0/0:3,0:3:9:0,9,95	1/1:0,2:2:6:62,6,0	0/0:5,0:5:15:0,15,154	1/1:0,6:6:18:182,18,0	1/1:0,6:6:18:187,18,0	1/1:0,2:2:6:63,6,0	1/1:0,10:10:30:304,30,0	1/1:0,2:2:6:63,6,0	0/0:3,0:3:9:0,9,95	1/1:0,8:8:24:248,24,0	1/1:0,5:5:12:141,12,0	1/1:0,2:2:6:60,6,0	1/1:0,6:6:15:164,15,0	1/1:0,5:5:15:153,15,0	1/1:0,3:3:9:95,9,0	1/1:0,3:3:9:92,9,0	1/1:0,4:4:12:126,12,0	1/1:0,6:6:18:185,18,0	1/1:0,4:4:12:123,12,0	0/0:2,0:2:6:0,6,59	./.:.:.:.:.	0/0:3,0:3:9:0,9,92	1/1:0,1:1:3:30,3,0	1/1:0,4:4:12:122,12,0	1/1:0,10:10:30:302,30,0	1/1:0,3:3:9:92,9,0	1/1:0,6:6:12:153,12,0	1/1:0,2:2:6:61,6,0	1/1:0,3:3:9:95,9,0	1/1:0,2:2:6:63,6,0	0/0:4,0:4:12:0,12,111	1/1:0,2:2:6:63,6,0	0/1:2,3:5:44:82,0,44	1/1:0,4:4:12:122,12,0	0/0:2,0:2:6:0,6,57	1/1:0,3:3:9:98,9,0	1/1:0,2:2:6:63,6,0	1/1:0,1:1:3:29,3,0	./.:.:.:.:.	1/1:0,4:4:12:130,12,0	1/1:0,2:2:6:61,6,0	1/1:0,6:6:18:187,18,0	1/1:0,8:8:24:237,24,0	1/1:0,3:3:6:78,6,0	1/1:0,3:3:6:77,6,0	1/1:0,3:3:9:93,9,0	1/1:0,1:1:3:33,3,0	./.:.:.:.:.	1/1:0,2:2:6:61,6,0	1/1:0,1:1:3:31,3,0	1/1:0,5:5:15:162,15,0	1/1:0,4:4:12:124,12,0	1/1:0,1:1:3:29,3,0	1/1:0,6:6:18:186,18,0	1/1:0,3:3:9:92,9,0	1/1:0,4:4:12:121,12,0	0/0:3,0:3:9:0,9,95	1/1:0,8:8:24:245,24,0	0/1:2,4:6:39:106,0,39	./.:.:.:.:.	1/1:0,8:8:24:247,24,0	0/1:2,4:6:41:108,0,41	1/1:0,7:7:21:204,21,0	1/1:0,7:7:21:221,21,0	1/1:0,7:7:21:222,21,0	1/1:0,5:5:15:158,15,0	1/1:0,5:5:15:153,15,0	0/0:3,0:3:9:0,9,91	1/1:0,1:1:3:32,3,0	1/1:0,1:1:3:31,3,0	1/1:0,2:2:6:60,6,0	1/1:0,1:1:3:31,3,0	1/1:0,2:2:6:67,6,0	1/1:0,8:8:21:230,21,0	1/1:0,2:2:6:57,6,0	1/1:0,11:11:33:343,33,0	1/1:0,10:10:18:229,18,0	1/1:0,3:3:9:96,9,0	1/1:0,4:4:12:128,12,0	0/0:6,0:6:9:0,9,134	0/0:2,0:2:3:0,3,32	0/0:2,0:2:3:0,3,45	1/1:0,2:2:3:45,3,0	1/1:0,3:3:6:62,6,0	1/1:0,5:5:9:121,9,0	1/1:0,2:2:3:45,3,0	0/0:23,0:23:66:0,66,757
chr2	11808369	.	T	G	2649.42	.	AC=36;AF=0.142;AN=254;BaseQRankSum=4.506;DP=970;Dels=0.00;FS=6.221;HaplotypeScore=0.0867;InbreedingCoeff=0.6044;MLEAC=32;MLEAF=0.126;MQ=59.77;MQ0=0;MQRankSum=-1.313;QD=25.97;ReadPosRankSum=-0.246	GT:AD:DP:GQ:PL	0/0:55,0:55:99:0,165,1738	0/0:21,0:21:63:0,63,643	0/0:15,0:15:45:0,45,456	0/0:50,0:50:99:0,150,1469	0/0:9,0:9:24:0,24,254	0/0:14,0:14:36:0,36,384	0/0:16,0:16:45:0,45,452	0/0:1,0:1:3:0,3,30	0/0:2,0:2:6:0,6,65	0/0:16,0:16:48:0,48,471	0/0:2,0:2:6:0,6,64	0/0:18,0:18:54:0,54,528	1/1:0,13:13:39:402,39,0	0/0:1,0:1:3:0,3,33	0/0:21,0:21:60:0,60,609	0/0:24,0:24:66:0,66,695	0/0:28,0:28:84:0,84,830	0/0:2,0:2:6:0,6,64	0/0:9,0:9:21:0,21,238	0/0:1,0:1:3:0,3,30	0/0:4,0:4:12:0,12,129	0/0:16,0:16:45:0,45,463	0/0:16,0:16:48:0,48,481	0/0:23,0:23:69:0,69,697	0/0:1,0:1:3:0,3,31	0/0:18,0:18:54:0,54,540	0/0:21,0:21:63:0,63,642	1/1:0,1:1:3:33,3,0	./.:.:.:.:.	1/1:0,17:17:51:529,51,0	1/1:0,2:2:6:61,6,0	0/1:1,6:7:10:176,0,10	1/1:0,11:11:33:343,33,0	0/0:2,0:2:6:0,6,64	0/0:33,0:33:99:0,99,973	./.:.:.:.:.	0/0:21,0:21:63:0,63,620	0/0:6,0:6:18:0,18,178	0/0:13,0:13:39:0,39,377	0/0:1,0:1:3:0,3,32	1/1:0,3:3:9:99,9,0	0/0:13,0:13:39:0,39,392	0/0:11,0:11:33:0,33,333	0/0:16,0:16:45:0,45,471	0/0:21,0:21:63:0,63,631	0/0:21,0:21:54:0,54,580	0/0:9,0:9:27:0,27,276	0/0:3,0:3:9:0,9,97	./.:.:.:.:.	0/0:8,0:8:24:0,24,245	0/0:3,0:3:9:0,9,92	0/0:2,0:2:6:0,6,62	0/0:5,0:5:15:0,15,150	./.:.:.:.:.	0/0:4,0:4:12:0,12,118	1/1:0,5:5:15:158,15,0	0/0:8,0:8:24:0,24,241	0/0:5,0:5:15:0,15,148	0/0:2,0:2:6:0,6,58	0/0:6,0:6:18:0,18,184	1/1:0,5:5:15:153,15,0	0/0:3,0:3:9:0,9,90	0/0:3,0:3:9:0,9,92	0/0:3,0:3:9:0,9,89	0/0:6,0:6:18:0,18,185	0/0:4,0:4:12:0,12,122	0/0:4,0:4:9:0,9,105	1/1:0,3:3:9:95,9,0	1/1:0,8:8:24:248,24,0	0/0:2,0:2:6:0,6,61	0/0:1,0:1:3:0,3,28	0/0:2,0:2:6:0,6,59	0/0:1,0:1:3:0,3,31	0/0:11,0:11:33:0,33,332	0/0:3,0:3:9:0,9,87	0/0:1,0:1:3:0,3,32	0/0:2,0:2:6:0,6,61	0/0:2,0:2:6:0,6,63	0/0:4,0:4:12:0,12,122	0/0:6,0:6:15:0,15,158	0/0:1,0:1:3:0,3,32	./.:.:.:.:.	./.:.:.:.:.	0/0:4,0:4:12:0,12,123	0/0:4,0:4:12:0,12,122	0/0:1,0:1:3:0,3,32	1/1:0,3:3:9:97,9,0	0/0:1,0:1:3:0,3,22	1/1:0,2:2:6:65,6,0	1/1:0,5:5:15:168,15,0	1/1:0,1:1:3:31,3,0	0/0:2,0:2:6:0,6,59	1/1:0,2:2:6:64,6,0	./.:.:.:.:.	1/1:0,2:2:6:62,6,0	0/0:3,0:3:9:0,9,96	0/1:4,1:5:20:20,0,103	0/0:4,0:4:12:0,12,122	0/0:3,0:3:9:0,9,92	./.:.:.:.:.	0/0:1,0:1:3:0,3,31	0/0:1,0:1:3:0,3,30	1/1:0,7:7:21:221,21,0	0/0:4,0:4:12:0,12,118	0/0:5,0:5:15:0,15,154	0/0:8,0:8:24:0,24,242	0/0:4,0:4:12:0,12,126	0/0:8,0:8:24:0,24,237	0/0:3,0:3:9:0,9,95	0/0:3,0:3:9:0,9,86	0/0:4,0:4:12:0,12,120	0/0:3,0:3:9:0,9,93	0/0:5,0:5:15:0,15,146	0/0:7,0:7:18:0,18,197	0/0:6,0:6:18:0,18,181	0/0:8,0:8:21:0,21,230	0/0:6,0:6:15:0,15,163	0/0:3,0:3:9:0,9,87	0/0:3,0:3:9:0,9,87	0/0:1,0:1:3:0,3,32	0/0:6,0:6:18:0,18,172	0/0:7,0:7:21:0,21,204	0/0:2,0:2:6:0,6,65	0/0:3,0:3:9:0,9,89	0/0:4,0:4:12:0,12,117	0/0:3,0:3:9:0,9,96	0/0:7,0:7:21:0,21,207	0/0:3,0:3:9:0,9,91	0/0:2,0:2:6:0,6,61	0/0:6,0:6:12:0,12,153	./.:.:.:.:.	./.:.:.:.:.	0/0:6,0:6:15:0,15,173	0/0:7,0:7:12:0,12,151	0/0:1,0:1:3:0,3,30	0/0:3,0:3:6:0,6,76	0/0:27,0:27:81:0,81,913
chr2	11815302	.	T	C	2798.63	.	AC=19;AF=0.072;AN=264;BaseQRankSum=-4.535;DP=1013;Dels=0.00;FS=1.407;HaplotypeScore=0.0787;InbreedingCoeff=0.5117;MLEAC=15;MLEAF=0.057;MQ=59.92;MQ0=0;MQRankSum=0.213;QD=27.44;ReadPosRankSum=-0.672	GT:AD:DP:GQ:PL	1/1:0,61:61:99:1883,183,0	0/0:16,0:16:48:0,48,503	0/0:20,0:20:57:0,57,626	0/0:58,0:58:99:0,174,1814	0/0:7,0:7:21:0,21,221	0/0:15,0:15:45:0,45,475	0/0:30,0:30:90:0,90,918	0/0:3,0:3:9:0,9,94	1/1:0,2:2:6:65,6,0	0/0:27,0:27:81:0,81,847	1/1:0,5:5:15:147,15,0	0/0:18,0:18:54:0,54,564	0/0:20,0:20:60:0,60,623	0/0:1,0:1:3:0,3,33	0/0:7,0:7:21:0,21,224	0/0:21,0:21:63:0,63,665	0/0:20,0:20:60:0,60,626	1/1:0,2:2:6:63,6,0	0/0:8,0:8:24:0,24,254	0/0:7,0:7:18:0,18,184	0/0:2,0:2:6:0,6,65	0/0:16,0:16:48:0,48,487	0/0:15,0:15:45:0,45,476	0/0:16,0:16:42:0,42,468	./.:.:.:.:.	0/0:17,0:17:51:0,51,529	0/0:8,0:8:24:0,24,256	0/0:5,0:5:15:0,15,151	0/0:1,0:1:3:0,3,34	0/0:19,0:19:57:0,57,587	0/0:4,0:4:12:0,12,128	0/0:3,0:3:9:0,9,98	0/0:19,0:19:57:0,57,603	0/0:5,0:5:15:0,15,150	0/0:12,0:12:30:0,30,339	0/0:2,0:2:6:0,6,65	0/0:11,0:11:33:0,33,343	0/0:10,0:10:30:0,30,313	0/0:14,0:14:42:0,42,440	0/0:2,0:2:6:0,6,65	0/0:3,0:3:9:0,9,98	0/0:18,0:18:51:0,51,548	1/1:0,14:14:39:411,39,0	0/0:12,0:12:36:0,36,387	0/0:16,0:16:48:0,48,506	0/0:27,0:27:75:0,75,807	0/0:14,0:14:39:0,39,422	0/0:2,0:2:6:0,6,67	./.:.:.:.:.	1/1:0,3:3:9:90,9,0	1/1:0,1:1:3:30,3,0	1/1:0,1:1:3:32,3,0	1/1:0,9:9:27:274,27,0	0/0:2,0:2:6:0,6,64	0/0:7,0:7:21:0,21,217	./.:.:.:.:.	0/0:6,0:6:18:0,18,189	0/0:6,0:6:18:0,18,191	0/0:3,0:3:9:0,9,93	0/0:5,0:5:15:0,15,157	0/0:3,0:3:9:0,9,94	0/0:2,0:2:6:0,6,57	0/0:11,0:11:33:0,33,338	0/0:5,0:5:12:0,12,133	0/0:4,0:4:12:0,12,128	0/0:4,0:4:12:0,12,124	0/0:2,0:2:6:0,6,65	0/0:3,0:3:9:0,9,92	0/0:6,0:6:18:0,18,189	0/0:3,0:3:9:0,9,94	0/0:3,0:3:9:0,9,94	0/0:6,0:6:18:0,18,189	0/0:5,0:5:15:0,15,153	0/0:5,0:5:15:0,15,167	0/0:3,0:3:9:0,9,92	0/0:3,0:3:9:0,9,93	0/0:2,0:2:6:0,6,63	0/0:4,0:4:12:0,12,126	./.:.:.:.:.	0/0:6,0:6:18:0,18,184	0/0:3,0:3:9:0,9,93	0/0:4,0:4:12:0,12,125	0/0:1,0:1:3:0,3,34	0/0:2,0:2:6:0,6,57	0/0:5,0:5:12:0,12,137	0/0:1,0:1:3:0,3,32	0/0:4,0:4:12:0,12,129	0/0:4,0:4:12:0,12,125	0/0:4,0:4:12:0,12,130	0/0:2,0:2:6:0,6,64	0/0:1,0:1:3:0,3,32	0/0:4,0:4:12:0,12,126	0/0:4,0:4:12:0,12,122	0/0:2,0:2:6:0,6,61	0/0:3,0:3:9:0,9,95	0/0:3,0:3:9:0,9,95	0/0:5,0:5:15:0,15,161	0/0:3,0:3:9:0,9,92	0/0:1,0:1:3:0,3,31	0/0:5,0:5:15:0,15,158	0/0:6,0:6:18:0,18,186	0/0:2,0:2:6:0,6,64	0/0:6,0:6:18:0,18,188	0/0:5,0:5:15:0,15,154	0/0:5,0:5:12:0,12,137	0/0:8,0:8:24:0,24,252	0/0:3,0:3:9:0,9,99	0/0:4,0:4:12:0,12,128	0/0:2,0:2:6:0,6,61	0/1:2,2:4:50:50,0,51	0/0:8,0:8:24:0,24,239	0/0:2,0:2:6:0,6,64	0/0:3,0:3:9:0,9,92	0/0:2,0:2:6:0,6,63	0/0:1,0:1:3:0,3,32	0/0:3,0:3:9:0,9,97	0/0:2,0:2:6:0,6,61	0/0:4,0:4:12:0,12,118	0/0:3,0:3:9:0,9,94	0/0:6,0:6:18:0,18,189	0/0:5,0:5:15:0,15,157	0/0:6,0:6:18:0,18,189	0/0:9,0:9:21:0,21,242	0/0:7,0:7:15:0,15,184	0/0:7,0:7:21:0,21,219	0/0:4,0:4:12:0,12,129	0/0:8,0:8:21:0,21,229	0/0:7,0:7:18:0,18,202	0/0:5,0:5:12:0,12,139	0/0:6,0:6:15:0,15,173	0/0:4,0:4:6:0,6,89	0/0:3,0:3:9:0,9,91	0/0:6,0:6:9:0,9,134	0/0:4,0:4:9:0,9,108	0/0:3,0:3:6:0,6,76	./.:.:.:.:.	0/0:31,0:31:93:0,93,1065
chr2	11817090	.	C	A	13664	.	AC=203;AF=0.769;AN=264;BaseQRankSum=-0.260;DP=668;Dels=0.00;FS=0.971;HaplotypeScore=0.0481;InbreedingCoeff=0.5966;MLEAC=208;MLEAF=0.788;MQ=59.84;MQ0=0;MQRankSum=0.063;QD=28.77;ReadPosRankSum=-0.562	GT:AD:DP:GQ:PL	0/0:33,0:33:99:0,99,1055	0/0:13,0:13:39:0,39,417	0/1:8,1:9:4:4,0,229	0/0:28,0:28:81:0,81,851	1/1:0,8:8:24:245,24,0	0/0:8,0:8:24:0,24,241	1/1:0,16:16:48:490,48,0	1/1:0,1:1:3:34,3,0	0/1:1,1:2:26:26,0,26	1/1:0,7:7:21:217,21,0	./.:.:.:.:.	1/1:0,13:13:33:371,33,0	1/1:0,8:8:24:251,24,0	0/0:1,0:1:3:0,3,35	1/1:0,10:10:30:313,30,0	1/1:0,9:9:27:272,27,0	1/1:0,16:16:48:506,48,0	0/1:2,2:4:49:49,0,55	0/0:12,0:12:36:0,36,367	1/1:0,1:1:3:31,3,0	0/0:1,0:1:3:0,3,33	1/1:0,5:5:15:153,15,0	1/1:0,7:7:21:223,21,0	1/1:0,14:14:42:428,42,0	1/1:0,1:1:3:36,3,0	0/0:12,0:12:36:0,36,372	1/1:0,4:4:12:121,12,0	./.:.:.:.:.	1/1:0,1:1:3:33,3,0	1/1:0,13:13:39:407,39,0	1/1:0,4:4:12:126,12,0	1/1:0,6:6:18:199,18,0	1/1:0,8:8:21:232,21,0	1/1:0,3:3:9:95,9,0	1/1:0,16:16:42:467,42,0	1/1:0,1:1:3:32,3,0	1/1:0,14:14:36:404,36,0	1/1:0,3:3:9:93,9,0	1/1:0,4:4:12:122,12,0	1/1:0,1:1:3:32,3,0	1/1:0,5:5:15:158,15,0	1/1:0,8:8:24:245,24,0	0/0:10,0:10:30:0,30,321	1/1:0,12:12:33:358,33,0	1/1:0,12:12:36:367,36,0	1/1:0,13:13:39:398,39,0	0/0:4,0:4:12:0,12,124	1/1:0,1:1:3:32,3,0	1/1:0,1:1:3:32,3,0	0/0:5,0:5:12:0,12,139	0/0:2,0:2:6:0,6,61	0/0:1,0:1:3:0,3,32	0/0:1,0:1:3:0,3,32	1/1:0,1:1:3:31,3,0	1/1:0,5:5:15:154,15,0	1/1:0,2:2:6:63,6,0	1/1:0,2:2:6:64,6,0	1/1:0,2:2:6:63,6,0	0/0:1,0:1:3:0,3,31	1/1:0,1:1:3:34,3,0	1/1:0,1:1:3:29,3,0	1/1:0,3:3:9:96,9,0	1/1:0,6:6:18:183,18,0	1/1:0,4:4:12:118,12,0	1/1:0,2:2:6:62,6,0	1/1:0,5:5:15:156,15,0	1/1:0,2:2:6:61,6,0	1/1:0,3:3:9:93,9,0	1/1:0,1:1:3:32,3,0	0/0:1,0:1:3:0,3,32	0/0:2,0:2:6:0,6,64	./.:.:.:.:.	1/1:0,2:2:6:63,6,0	1/1:0,1:1:3:31,3,0	1/1:0,7:7:21:210,21,0	1/1:0,1:1:3:31,3,0	1/1:0,2:2:6:63,6,0	1/1:0,2:2:6:65,6,0	1/1:0,3:3:9:99,9,0	1/1:0,5:5:15:153,15,0	0/0:1,0:1:3:0,3,31	0/0:1,0:1:3:0,3,32	1/1:0,3:3:9:94,9,0	1/1:0,2:2:6:60,6,0	0/0:3,0:3:9:0,9,94	1/1:0,1:1:3:32,3,0	1/1:0,3:3:9:99,9,0	1/1:0,4:4:12:128,12,0	1/1:0,5:5:15:158,15,0	1/1:0,6:6:18:185,18,0	1/1:0,1:1:3:31,3,0	1/1:0,1:1:3:32,3,0	1/1:0,2:2:6:60,6,0	1/1:0,2:2:6:59,6,0	1/1:0,4:4:12:127,12,0	1/1:0,2:2:6:62,6,0	1/1:0,2:2:6:64,6,0	1/1:0,1:1:3:29,3,0	1/1:0,3:3:9:93,9,0	1/1:0,2:2:6:59,6,0	1/1:0,4:4:12:130,12,0	1/1:0,1:1:3:30,3,0	1/1:0,2:2:6:64,6,0	1/1:0,1:1:3:31,3,0	1/1:0,2:2:6:61,6,0	1/1:0,6:6:18:190,18,0	0/0:2,0:2:6:0,6,67	0/0:3,0:3:9:0,9,95	0/0:3,0:3:9:0,9,100	1/1:0,5:5:15:155,15,0	1/1:0,7:7:21:214,21,0	0/0:3,0:3:9:0,9,102	1/1:0,11:11:33:332,33,0	1/1:0,4:4:12:122,12,0	1/1:0,2:2:6:67,6,0	1/1:0,3:3:9:89,9,0	1/1:0,3:3:9:96,9,0	0/0:2,0:2:6:0,6,62	1/1:0,4:4:12:128,12,0	1/1:0,2:2:6:63,6,0	1/1:0,3:3:9:89,9,0	./.:.:.:.:.	1/1:0,9:9:27:278,27,0	1/1:0,4:4:12:120,12,0	1/1:0,3:3:9:95,9,0	1/1:0,3:3:9:90,9,0	1/1:0,4:4:12:133,12,0	1/1:0,4:4:12:126,12,0	1/1:0,4:4:12:125,12,0	0/0:6,0:6:15:0,15,169	0/0:2,0:2:3:0,3,45	0/0:2,0:2:3:0,3,45	1/1:0,2:2:6:63,6,0	1/1:0,10:10:18:237,18,0	1/1:0,4:4:6:89,6,0	./.:.:.:.:.	0/0:30,0:30:90:0,90,1031
chr2	11817527	.	C	A	11738.8	.	AC=182;AF=0.784;AN=232;BaseQRankSum=-0.216;DP=610;Dels=0.00;FS=1.374;HaplotypeScore=0.2052;InbreedingCoeff=0.5758;MLEAC=184;MLEAF=0.793;MQ=59.72;MQ0=2;MQRankSum=1.480;QD=28.91;ReadPosRankSum=-0.137	GT:AD:DP:GQ:PL	0/0:28,0:28:81:0,81,885	0/0:16,0:16:48:0,48,505	0/0:22,0:22:66:0,66,681	0/0:22,0:22:63:0,63,668	1/1:0,10:10:30:296,30,0	0/0:2,0:2:6:0,6,60	1/1:0,5:5:15:155,15,0	./.:.:.:.:.	0/0:1,0:1:3:0,3,32	1/1:0,6:6:18:193,18,0	./.:.:.:.:.	1/1:0,11:11:30:336,30,0	1/1:0,10:10:24:284,24,0	./.:.:.:.:.	1/1:0,15:15:30:380,30,0	1/1:0,5:5:15:159,15,0	1/1:0,13:13:33:365,33,0	./.:.:.:.:.	0/0:1,0:1:3:0,3,29	1/1:0,1:1:3:33,3,0	./.:.:.:.:.	1/1:0,4:4:9:111,9,0	0/1:1,9:10:2:249,0,2	1/1:0,16:16:45:495,45,0	1/1:0,2:2:6:64,6,0	0/0:16,0:16:48:0,48,485	1/1:0,13:13:33:371,33,0	1/1:0,4:4:12:129,12,0	1/1:0,1:1:3:34,3,0	1/1:0,9:9:27:291,27,0	1/1:0,1:1:3:32,3,0	1/1:0,2:2:6:67,6,0	1/1:0,9:9:21:244,21,0	./.:.:.:.:.	1/1:0,9:9:24:267,24,0	./.:.:.:.:.	1/1:0,14:14:42:442,42,0	1/1:0,1:1:3:32,3,0	1/1:0,5:5:15:161,15,0	./.:.:.:.:.	1/1:0,5:5:15:158,15,0	1/1:0,6:6:18:193,18,0	0/0:10,0:10:30:0,30,308	1/1:0,11:11:30:338,30,0	1/1:0,7:7:21:227,21,0	1/1:0,6:6:18:196,18,0	0/0:6,0:6:18:0,18,181	0/1:1,1:2:27:28,0,27	1/1:0,1:1:3:31,3,0	0/0:10,0:10:30:0,30,311	0/0:1,0:1:3:0,3,33	./.:.:.:.:.	0/0:3,0:3:9:0,9,95	1/1:0,2:2:6:61,6,0	1/1:0,4:4:12:128,12,0	./.:.:.:.:.	1/1:0,5:5:15:165,15,0	1/1:0,4:4:12:129,12,0	0/0:1,0:1:3:0,3,32	1/1:0,5:5:15:156,15,0	1/1:0,4:4:12:130,12,0	1/1:0,1:1:3:31,3,0	1/1:0,4:4:12:129,12,0	1/1:0,3:3:9:95,9,0	1/1:0,9:9:27:286,27,0	1/1:0,1:1:3:31,3,0	1/1:0,3:3:9:97,9,0	1/1:0,4:4:12:124,12,0	1/1:0,2:2:6:67,6,0	./.:.:.:.:.	./.:.:.:.:.	0/0:1,0:1:3:0,3,30	1/1:0,2:2:6:63,6,0	1/1:0,6:6:18:187,18,0	1/1:0,3:3:9:92,9,0	1/1:0,2:2:6:63,6,0	1/1:0,2:2:6:64,6,0	1/1:0,2:2:6:62,6,0	./.:.:.:.:.	0/1:1,5:6:5:139,0,5	0/0:1,0:1:3:0,3,31	./.:.:.:.:.	./.:.:.:.:.	./.:.:.:.:.	0/0:8,0:8:24:0,24,250	1/1:0,1:1:3:32,3,0	1/1:0,1:1:3:32,3,0	1/1:0,2:2:6:63,6,0	1/1:0,3:3:9:96,9,0	1/1:0,3:3:9:99,9,0	1/1:0,1:1:3:31,3,0	1/1:0,3:3:9:97,9,0	1/1:0,3:3:9:95,9,0	1/1:0,2:2:3:45,3,0	1/1:0,1:1:3:31,3,0	1/1:0,2:2:6:67,6,0	1/1:0,3:3:9:95,9,0	./.:.:.:.:.	1/1:0,5:5:15:155,15,0	1/1:0,1:1:3:32,3,0	1/1:0,2:2:6:59,6,0	1/1:0,1:1:3:32,3,0	1/1:0,3:3:9:92,9,0	1/1:0,1:1:3:33,3,0	1/1:0,3:3:9:96,9,0	1/1:0,4:5:12:126,12,0	0/0:4,0:4:12:0,12,128	0/0:5,0:5:15:0,15,155	1/1:0,4:4:12:126,12,0	./.:.:.:.:.	1/1:0,3:3:9:96,9,0	1/1:0,4:4:12:126,12,0	1/1:0,8:8:24:264,24,0	1/1:0,2:2:6:64,6,0	1/1:0,4:4:12:126,12,0	1/1:0,2:2:6:64,6,0	1/1:0,1:1:3:32,3,0	0/0:4,0:4:9:0,9,102	1/1:0,1:1:3:32,3,0	1/1:0,1:1:3:33,3,0	1/1:0,2:2:6:65,6,0	./.:.:.:.:.	1/1:0,5:5:15:161,15,0	1/1:0,6:6:18:191,18,0	1/1:0,4:4:12:128,12,0	1/1:0,3:3:9:95,9,0	1/1:0,4:4:12:128,12,0	./.:.:.:.:.	1/1:0,1:1:3:32,3,0	0/0:2,0:2:3:0,3,45	0/1:2,2:4:39:39,0,39	0/0:6,0:6:9:0,9,134	1/1:0,4:4:9:108,9,0	1/1:0,6:7:9:134,9,0	1/1:0,2:2:3:45,3,0	./.:.:.:.:.	0/0:34,0:34:99:0,102,1155
chr2	11819932	.	C	A	21795.5	.	AC=202;AF=0.771;AN=262;BaseQRankSum=-5.230;DP=1023;Dels=0.00;FS=2.106;HaplotypeScore=0.0918;InbreedingCoeff=0.6487;MLEAC=202;MLEAF=0.771;MQ=59.72;MQ0=0;MQRankSum=1.623;QD=28.16;ReadPosRankSum=3.762	GT:AD:DP:GQ:PL	1/1:0,56:56:99:1734,168,0	1/1:0,21:21:57:609,57,0	1/1:0,24:24:72:724,72,0	0/0:39,0:39:99:0,117,1224	1/1:0,10:10:30:308,30,0	0/0:17,0:17:51:0,51,534	1/1:0,24:24:72:705,72,0	./.:.:.:.:.	0/0:1,0:1:3:0,3,32	1/1:0,15:15:45:464,45,0	./.:.:.:.:.	1/1:0,16:16:48:482,48,0	1/1:0,15:15:42:456,42,0	./.:.:.:.:.	1/1:0,9:9:24:261,24,0	1/1:0,21:21:57:592,57,0	1/1:0,14:14:39:414,39,0	0/1:1,2:3:26:54,0,26	1/1:0,4:4:12:125,12,0	0/0:11,0:11:33:0,33,341	0/0:5,0:5:15:0,15,170	1/1:0,19:19:54:561,54,0	1/1:0,16:16:42:451,42,0	1/1:0,23:23:66:687,66,0	1/1:0,1:1:3:31,3,0	1/1:0,22:22:66:662,66,0	0/0:10,0:10:30:0,30,318	1/1:0,4:4:12:125,12,0	./.:.:.:.:.	1/1:0,23:23:69:667,69,0	1/1:0,6:6:18:180,18,0	1/1:0,4:4:12:129,12,0	1/1:0,27:27:78:798,78,0	1/1:0,5:5:15:159,15,0	0/0:23,0:23:66:0,66,716	0/1:6,1:7:9:9,0,182	1/1:0,15:15:45:456,45,0	1/1:0,18:18:54:544,54,0	1/1:0,27:27:81:809,81,0	1/1:0,2:2:6:67,6,0	1/1:0,6:6:18:187,18,0	1/1:0,10:10:30:304,30,0	0/0:17,0:17:51:0,51,537	1/1:0,12:12:36:364,36,0	0/0:25,0:25:69:0,69,756	1/1:1,21:22:57:600,57,0	1/1:0,11:11:30:309,30,0	1/1:0,2:2:6:61,6,0	1/1:0,1:1:3:30,3,0	0/0:5,0:5:15:0,15,148	./.:.:.:.:.	0/0:7,0:7:18:0,18,204	1/1:0,3:3:9:89,9,0	1/1:0,2:2:6:63,6,0	1/1:0,1:1:3:30,3,0	1/1:0,2:2:6:61,6,0	1/1:0,3:3:9:91,9,0	1/1:0,4:4:12:120,12,0	0/0:4,0:4:12:0,12,130	1/1:0,7:7:21:207,21,0	1/1:0,3:3:9:89,9,0	1/1:0,1:1:3:33,3,0	1/1:0,7:7:21:207,21,0	1/1:0,8:8:18:206,18,0	1/1:0,4:4:9:109,9,0	1/1:0,3:3:9:95,9,0	1/1:0,3:3:9:91,9,0	1/1:0,4:4:12:124,12,0	1/1:0,7:7:21:206,21,0	0/0:5,0:5:15:0,15,154	0/0:3,0:3:9:0,9,94	0/0:1,0:1:3:0,3,32	0/0:4,0:4:12:0,12,124	0/1:3,1:4:19:19,0,85	1/1:0,7:7:21:211,21,0	1/1:0,2:2:6:63,6,0	./.:.:.:.:.	1/1:0,2:2:6:60,6,0	1/1:0,3:3:9:88,9,0	1/1:0,7:7:21:209,21,0	1/1:0,2:2:6:59,6,0	1/1:0,2:2:6:61,6,0	1/1:0,6:6:18:186,18,0	0/0:3,0:3:9:0,9,97	0/0:2,0:2:6:0,6,63	1/1:0,5:5:12:127,12,0	1/1:0,4:4:12:120,12,0	0/0:3,0:3:9:0,9,92	1/1:0,5:5:15:148,15,0	1/1:0,3:3:9:93,9,0	1/1:0,2:2:6:59,6,0	1/1:0,1:1:3:31,3,0	1/1:0,2:2:6:63,6,0	1/1:0,1:1:3:31,3,0	1/1:0,1:1:3:33,3,0	1/1:0,4:4:12:125,12,0	1/1:0,7:7:21:225,21,0	1/1:0,2:2:6:65,6,0	1/1:0,1:1:3:30,3,0	1/1:0,3:3:9:89,9,0	1/1:0,8:8:24:255,24,0	1/1:0,3:3:9:89,9,0	1/1:0,1:1:3:31,3,0	0/1:3,1:4:19:19,0,81	1/1:0,1:1:3:31,3,0	1/1:0,5:5:15:160,15,0	1/1:0,4:4:12:122,12,0	1/1:0,5:5:15:161,15,0	1/1:0,4:4:12:128,12,0	1/1:0,7:7:21:211,21,0	0/1:3,4:7:73:94,0,73	1/1:0,4:4:12:130,12,0	0/0:5,0:5:15:0,15,154	1/1:0,3:3:9:90,9,0	1/1:0,6:6:18:180,18,0	1/1:0,3:3:9:90,9,0	1/1:0,2:2:6:59,6,0	1/1:0,3:3:9:87,9,0	1/1:0,2:2:6:59,6,0	0/0:5,0:5:15:0,15,147	1/1:0,3:3:9:95,9,0	1/1:0,9:9:27:277,27,0	0/0:6,0:6:18:0,18,185	0/0:3,0:3:9:0,9,97	0/0:5,0:5:15:0,15,160	1/1:0,1:1:3:29,3,0	0/0:5,0:5:15:0,15,156	1/1:0,1:1:3:30,3,0	1/1:0,3:3:9:94,9,0	1/1:0,2:2:3:45,3,0	1/1:0,2:2:3:45,3,0	0/0:6,0:6:9:0,9,134	0/1:4,4:8:74:92,0,74	1/1:0,10:10:21:250,21,0	1/1:0,5:5:9:119,9,0	1/1:0,5:5:9:121,9,0	0/0:29,0:29:87:0,87,996
chr2	11820039	.	G	A	1711.18	.	AC=24;AF=0.090;AN=268;BaseQRankSum=-2.054;DP=1012;Dels=0.00;FS=1.490;HaplotypeScore=0.0770;InbreedingCoeff=0.5649;MLEAC=20;MLEAF=0.075;MQ=59.74;MQ0=0;MQRankSum=0.568;QD=21.39;ReadPosRankSum=1.016	GT:AD:DP:GQ:PL	0/0:51,0:51:99:0,153,1599	0/0:16,0:16:48:0,48,504	0/0:23,0:23:69:0,69,701	0/0:39,0:39:99:0,111,1175	0/0:14,0:14:42:0,42,421	0/0:18,0:18:54:0,54,548	0/0:14,0:14:42:0,42,415	0/0:2,0:2:6:0,6,67	0/0:4,0:4:12:0,12,105	0/0:11,0:11:33:0,33,337	0/0:3,0:3:9:0,9,95	0/0:6,0:6:18:0,18,182	0/0:12,0:12:36:0,36,372	0/0:1,0:1:3:0,3,32	0/0:19,0:19:51:0,51,541	0/0:21,0:21:60:0,60,616	0/0:22,0:22:66:0,66,663	0/1:6,1:7:11:11,0,168	0/0:12,0:12:33:0,33,350	1/1:0,5:5:15:145,15,0	0/0:5,0:5:15:0,15,154	0/0:23,0:23:69:0,69,697	0/0:23,0:23:66:0,66,689	0/0:10,0:10:30:0,30,312	0/0:5,0:5:15:0,15,157	0/0:18,0:18:54:0,54,527	0/0:9,0:9:27:0,27,278	0/0:2,0:2:6:0,6,63	0/0:8,0:8:24:0,24,254	0/0:27,0:27:78:0,78,781	0/0:6,0:6:18:0,18,168	0/0:3,0:3:9:0,9,96	0/0:16,0:16:39:0,39,420	0/0:2,0:2:6:0,6,61	0/0:20,0:20:57:0,57,597	0/0:4,0:4:12:0,12,125	0/0:17,0:17:51:0,51,524	0/0:11,0:11:30:0,30,311	0/0:21,0:21:63:0,63,629	0/0:1,0:1:3:0,3,32	0/0:9,0:9:27:0,27,254	0/0:12,0:12:36:0,36,370	1/1:0,16:16:42:451,42,0	0/0:17,0:17:48:0,48,494	1/1:0,11:11:30:324,30,0	0/0:17,0:17:45:0,45,493	0/0:8,0:8:24:0,24,235	0/0:8,0:8:24:0,24,256	0/0:5,0:5:15:0,15,157	0/0:8,0:8:15:0,15,193	0/0:2,0:2:3:0,3,45	0/0:5,0:5:15:0,15,151	0/0:7,0:7:21:0,21,219	0/0:3,0:3:9:0,9,95	0/0:4,0:4:12:0,12,121	0/0:2,0:2:6:0,6,61	0/0:3,0:3:9:0,9,91	0/0:8,0:8:24:0,24,243	0/0:5,0:5:15:0,15,149	0/0:5,0:5:15:0,15,152	0/0:2,0:2:6:0,6,65	0/0:3,0:3:9:0,9,92	0/0:6,0:6:18:0,18,183	0/0:2,0:2:6:0,6,52	0/0:5,0:5:15:0,15,140	0/0:12,0:12:36:0,36,367	0/0:3,0:3:9:0,9,92	0/0:4,0:4:12:0,12,119	0/0:7,0:7:21:0,21,209	0/0:2,0:2:6:0,6,59	0/0:2,0:2:6:0,6,59	0/0:4,0:4:12:0,12,117	1/1:0,4:4:12:120,12,0	0/1:4,3:7:70:70,0,103	0/0:4,0:4:12:0,12,119	0/0:2,0:2:6:0,6,55	0/0:4,0:4:12:0,12,120	1/1:0,1:1:3:30,3,0	./.:.:.:.:.	0/0:4,0:4:12:0,12,126	0/0:2,0:2:6:0,6,63	0/0:2,0:2:3:0,3,45	0/0:3,0:3:9:0,9,90	1/1:0,3:3:9:91,9,0	0/0:7,0:7:18:0,18,196	0/0:5,0:5:15:0,15,152	0/0:5,0:5:15:0,15,158	0/0:8,0:8:24:0,24,237	0/0:1,0:1:3:0,3,32	0/0:7,0:7:21:0,21,208	0/0:2,0:2:6:0,6,55	0/0:7,0:7:21:0,21,209	0/0:6,0:6:12:0,12,143	0/0:2,0:2:6:0,6,62	0/0:4,0:4:12:0,12,126	0/0:9,0:9:27:0,27,275	0/0:3,0:3:9:0,9,87	0/0:3,0:3:9:0,9,96	0/0:4,0:4:12:0,12,118	0/0:3,0:3:9:0,9,92	0/0:7,0:7:21:0,21,207	0/0:2,0:2:6:0,6,63	0/0:2,0:2:6:0,6,61	0/0:4,0:4:12:0,12,125	./.:.:.:.:.	0/0:8,0:8:24:0,24,247	0/0:4,0:4:12:0,12,134	0/0:2,0:2:6:0,6,55	0/0:3,0:3:9:0,9,89	0/0:5,0:5:15:0,15,149	0/0:3,0:3:9:0,9,90	0/0:3,0:3:9:0,9,94	0/0:3,0:3:9:0,9,89	0/0:5,0:5:15:0,15,151	0/0:2,0:2:6:0,6,62	0/0:5,0:5:15:0,15,151	0/0:1,0:1:3:0,3,32	0/0:2,0:2:6:0,6,61	0/0:2,0:2:6:0,6,61	1/1:0,9:9:27:276,27,0	0/0:4,0:4:12:0,12,126	0/0:5,0:5:15:0,15,161	1/1:0,7:7:21:214,21,0	1/1:0,3:3:9:93,9,0	1/1:0,4:4:12:115,12,0	0/0:1,0:1:3:0,3,29	1/1:0,3:3:6:75,6,0	0/0:5,0:5:15:0,15,154	0/0:3,0:3:9:0,9,91	0/0:4,0:4:6:0,6,89	./.:.:.:.:.	0/0:6,0:6:9:0,9,119	0/0:8,0:8:18:0,18,213	0/0:8,0:8:18:0,18,212	0/0:4,0:4:6:0,6,74	0/0:9,0:9:15:0,15,208	0/0:16,0:16:48:0,48,498
chr2	11822124	.	C	A	4397.95	.	AC=65;AF=0.258;AN=252;BaseQRankSum=-1.473;DP=739;Dels=0.00;FS=0.000;HaplotypeScore=0.0362;InbreedingCoeff=0.6180;MLEAC=58;MLEAF=0.230;MQ=59.75;MQ0=0;MQRankSum=-0.323;QD=25.57;ReadPosRankSum=-0.024	GT:AD:DP:GQ:PL	0/0:49,0:49:99:0,147,1523	0/0:14,0:14:39:0,39,416	0/0:13,0:13:39:0,39,394	0/0:19,0:19:57:0,57,592	1/1:0,16:16:48:478,48,0	0/0:12,0:12:33:0,33,355	0/0:10,0:10:27:0,27,275	1/1:0,2:2:6:63,6,0	0/0:1,0:1:3:0,3,32	0/0:8,0:8:24:0,24,245	0/0:7,0:7:21:0,21,219	0/0:6,0:6:18:0,18,188	1/1:0,9:9:27:267,27,0	./.:.:.:.:.	1/1:0,14:14:42:419,42,0	1/1:0,11:11:33:339,33,0	0/0:12,0:12:36:0,36,362	0/1:1,1:2:24:24,0,26	0/0:4,0:4:12:0,12,122	1/1:0,7:7:21:200,21,0	0/0:8,0:8:24:0,24,260	0/0:16,0:16:48:0,48,489	0/0:11,0:11:33:0,33,345	0/0:8,0:8:24:0,24,242	0/0:4,0:4:12:0,12,128	0/0:12,0:12:36:0,36,372	0/0:7,0:7:18:0,18,198	0/0:2,0:2:6:0,6,67	0/1:2,2:4:45:49,0,45	0/0:13,0:13:39:0,39,392	0/0:3,0:3:9:0,9,88	1/1:0,4:4:12:137,12,0	1/1:0,21:21:60:617,60,0	1/1:0,2:2:6:65,6,0	0/0:7,0:7:21:0,21,212	0/0:10,0:10:30:0,30,315	0/0:10,0:10:27:0,27,295	0/0:6,0:6:18:0,18,184	1/1:0,14:14:39:408,39,0	./.:.:.:.:.	0/0:3,0:3:9:0,9,96	1/1:0,7:7:21:205,21,0	0/0:14,0:14:42:0,42,423	0/0:15,0:15:45:0,45,460	1/1:1,15:16:42:441,42,0	0/0:20,0:20:60:0,60,616	0/0:3,0:3:9:0,9,89	0/0:5,0:5:15:0,15,158	0/1:1,1:2:19:23,0,19	0/0:1,0:1:3:0,3,31	0/0:3,0:3:9:0,9,92	0/0:3,0:3:9:0,9,94	0/0:2,0:2:6:0,6,64	1/1:0,2:2:6:59,6,0	0/0:2,0:2:6:0,6,57	0/0:4,0:4:12:0,12,128	0/0:2,0:2:6:0,6,64	0/0:2,0:2:6:0,6,61	0/0:1,0:1:3:0,3,31	0/0:2,0:2:6:0,6,61	0/0:1,0:1:3:0,3,32	1/1:0,2:2:6:64,6,0	0/0:6,0:6:18:0,18,184	0/0:1,0:1:3:0,3,26	0/0:2,0:2:6:0,6,61	1/1:0,2:2:6:63,6,0	1/1:0,1:1:3:32,3,0	0/0:1,0:1:3:0,3,31	./.:.:.:.:.	1/1:0,1:1:3:32,3,0	0/0:2,0:2:6:0,6,63	0/0:1,0:1:3:0,3,31	1/1:0,2:2:6:63,6,0	./.:.:.:.:.	0/0:1,0:1:3:0,3,32	./.:.:.:.:.	./.:.:.:.:.	0/1:2,1:3:22:22,0,55	0/0:2,0:2:6:0,6,62	0/0:3,0:3:9:0,9,93	0/0:6,0:6:18:0,18,184	./.:.:.:.:.	0/1:1,2:3:23:54,0,23	1/1:0,1:1:3:31,3,0	0/0:1,0:1:3:0,3,32	0/0:5,0:5:15:0,15,156	0/0:2,0:2:6:0,6,61	0/0:9,0:9:27:0,27,269	0/0:3,0:3:9:0,9,95	0/0:6,0:6:18:0,18,186	0/0:2,0:2:6:0,6,57	0/0:2,0:2:6:0,6,60	1/1:0,1:1:3:32,3,0	./.:.:.:.:.	1/1:0,1:1:3:32,3,0	0/0:3,0:3:9:0,9,95	0/0:5,0:5:15:0,15,148	0/0:2,0:2:6:0,6,61	0/0:6,0:6:18:0,18,190	0/0:3,0:3:9:0,9,95	0/0:12,0:12:36:0,36,371	1/1:0,1:1:3:32,3,0	./.:.:.:.:.	1/1:0,2:2:6:59,6,0	0/0:1,0:1:3:0,3,25	0/0:3,0:3:9:0,9,83	0/0:3,0:3:9:0,9,97	0/0:7,0:7:21:0,21,217	0/0:4,0:4:12:0,12,124	0/0:5,0:5:15:0,15,155	0/0:6,0:6:18:0,18,186	0/0:4,0:4:12:0,12,126	0/0:8,0:8:24:0,24,241	1/1:0,1:1:3:29,3,0	1/1:0,2:2:6:59,6,0	1/1:0,2:2:6:60,6,0	0/0:1,0:1:3:0,3,32	0/0:3,0:3:9:0,9,93	./.:.:.:.:.	1/1:0,2:2:6:63,6,0	0/0:4,0:4:12:0,12,126	0/0:1,0:1:3:0,3,31	1/1:0,8:8:24:247,24,0	1/1:0,1:1:3:32,3,0	1/1:0,3:3:9:91,9,0	0/0:5,0:5:15:0,15,153	0/0:4,0:4:12:0,12,127	0/0:2,0:2:6:0,6,63	0/0:2,0:2:6:0,6,59	./.:.:.:.:.	0/0:8,0:8:12:0,12,179	0/0:7,0:7:15:0,15,180	0/0:8,0:8:12:0,12,179	0/0:8,0:8:12:0,12,179	0/0:8,0:8:12:0,12,179	0/0:10,0:10:15:0,15,223	0/0:14,0:14:42:0,42,432
chr2	11823267	.	G	A	1683.68	.	AC=21;AF=0.081;AN=258;BaseQRankSum=-1.486;DP=1143;Dels=0.00;FS=2.817;HaplotypeScore=0.0927;InbreedingCoeff=0.5947;MLEAC=17;MLEAF=0.066;MQ=57.30;MQ0=0;MQRankSum=0.768;QD=24.76;ReadPosRankSum=0.718	GT:AD:DP:GQ:PL	0/0:58,0:58:99:0,174,1839	1/1:0,14:14:39:417,39,0	0/0:20,0:20:54:0,54,594	0/0:50,0:50:99:0,150,1555	0/0:14,0:14:36:0,36,400	0/0:20,0:20:60:0,60,626	0/0:19,0:19:57:0,57,587	0/0:4,0:4:12:0,12,126	1/1:0,5:5:15:158,15,0	0/0:20,0:20:60:0,60,605	0/0:5,0:5:15:0,15,155	0/0:22,0:22:57:0,57,639	0/0:13,0:13:39:0,39,409	0/0:1,0:1:3:0,3,32	0/0:15,0:15:42:0,42,456	0/0:24,0:24:72:0,72,719	0/0:18,0:18:54:0,54,544	0/0:5,0:5:15:0,15,158	0/0:10,0:10:27:0,27,297	0/0:19,0:19:57:0,57,583	0/0:8,0:8:24:0,24,260	0/0:29,0:29:78:0,78,850	1/1:0,19:19:51:550,51,0	0/0:35,0:35:96:0,96,1043	0/0:4,0:4:12:0,12,131	0/0:29,0:29:87:0,87,898	0/0:17,0:17:48:0,48,505	0/0:4,0:4:12:0,12,131	0/0:9,0:9:27:0,27,298	0/0:29,0:29:78:0,78,825	0/0:11,0:11:33:0,33,343	0/0:6,0:6:18:0,18,192	0/0:18,0:18:54:0,54,561	0/0:5,0:5:15:0,15,156	0/0:14,0:14:33:0,33,380	0/0:11,0:11:33:0,33,334	0/0:21,0:21:54:0,54,602	0/0:8,0:8:24:0,24,241	0/0:15,0:15:45:0,45,465	0/0:5,0:5:12:0,12,127	0/0:7,0:7:21:0,21,214	0/0:19,0:19:51:0,51,561	0/0:19,0:19:54:0,54,578	0/0:21,0:21:63:0,63,654	0/0:11,0:11:33:0,33,336	0/0:19,0:19:57:0,57,584	0/0:13,0:13:30:0,30,336	0/0:8,0:8:24:0,24,248	0/0:5,0:5:12:0,12,138	0/0:5,0:5:15:0,15,158	0/0:2,0:2:6:0,6,61	0/0:1,0:1:3:0,3,31	0/0:6,0:6:18:0,18,182	0/0:5,0:5:15:0,15,158	0/0:6,0:6:18:0,18,189	0/0:6,0:6:18:0,18,191	0/0:4,0:4:12:0,12,118	0/0:2,0:2:6:0,6,63	0/0:1,0:1:3:0,3,29	0/0:2,0:2:6:0,6,58	0/0:2,0:2:6:0,6,59	./.:.:.:.:.	0/0:4,0:4:12:0,12,124	0/0:4,0:4:12:0,12,124	0/0:6,0:6:15:0,15,171	0/0:4,0:4:12:0,12,124	0/0:3,0:3:9:0,9,92	0/0:8,0:8:24:0,24,249	0/0:2,0:2:6:0,6,63	0/0:3,0:3:9:0,9,92	0/0:2,0:2:6:0,6,61	0/0:4,0:4:12:0,12,124	0/0:2,0:2:6:0,6,63	0/0:1,0:1:3:0,3,31	0/0:4,0:4:12:0,12,128	0/0:4,0:4:12:0,12,121	1/1:0,4:4:12:117,12,0	./.:.:.:.:.	./.:.:.:.:.	0/0:4,0:4:9:0,9,107	./.:.:.:.:.	0/0:1,0:1:3:0,3,30	0/0:2,0:2:6:0,6,62	0/0:4,0:4:12:0,12,122	0/0:4,0:4:9:0,9,107	0/0:10,0:10:27:0,27,286	0/0:6,0:6:18:0,18,184	0/0:16,0:16:45:0,45,500	0/0:6,0:6:15:0,15,174	0/0:8,0:8:24:0,24,252	0/0:2,0:2:6:0,6,62	0/0:1,0:1:3:0,3,30	./.:.:.:.:.	0/0:3,0:3:6:0,6,75	./.:.:.:.:.	0/0:5,0:5:15:0,15,138	0/0:12,0:12:36:0,36,357	0/0:1,0:1:3:0,3,31	0/0:1,0:1:3:0,3,30	0/0:4,0:4:12:0,12,123	0/0:14,0:14:42:0,42,436	0/0:3,0:3:9:0,9,95	0/0:7,0:7:18:0,18,199	0/1:2,2:4:52:52,0,52	1/1:0,2:2:6:60,6,0	1/1:0,3:3:9:94,9,0	1/1:0,3:3:9:92,9,0	0/0:12,0:12:36:0,36,384	0/0:6,0:6:18:0,18,201	0/0:3,0:3:9:0,9,95	0/0:7,0:7:15:0,15,185	0/0:6,0:6:18:0,18,201	0/0:5,0:5:15:0,15,153	0/0:7,0:7:21:0,21,217	0/0:4,0:4:12:0,12,127	0/0:6,0:6:15:0,15,168	0/0:4,0:4:9:0,9,108	1/1:0,3:3:9:90,9,0	0/0:1,0:1:3:0,3,30	0/0:3,0:3:9:0,9,95	0/0:5,0:5:15:0,15,156	0/0:2,0:2:6:0,6,63	0/0:4,0:4:12:0,12,126	0/0:5,0:5:15:0,15,156	0/0:4,0:4:12:0,12,124	1/1:0,5:5:15:148,15,0	0/0:2,0:2:6:0,6,61	1/1:0,6:6:18:185,18,0	0/0:2,0:2:6:0,6,67	0/0:2,0:2:3:0,3,45	./.:.:.:.:.	0/0:4,0:4:9:0,9,106	0/0:4,0:5:6:0,6,89	0/0:10,0:10:18:0,18,241	0/0:6,0:6:12:0,12,152	./.:.:.:.:.	0/0:16,0:16:48:0,48,543
chr2	11824029	.	G	A	2372.74	.	AC=52;AF=0.218;AN=238;BaseQRankSum=-2.718;DP=609;Dels=0.00;FS=1.863;HaplotypeScore=0.0552;InbreedingCoeff=0.6030;MLEAC=43;MLEAF=0.181;MQ=59.79;MQ0=0;MQRankSum=-0.124;QD=24.98;ReadPosRankSum=1.186	GT:AD:DP:GQ:PL	0/0:36,0:36:99:0,108,1134	1/1:0,21:21:54:598,54,0	0/0:8,0:8:21:0,21,236	0/0:27,0:27:78:0,78,836	0/0:12,0:12:36:0,36,377	0/0:9,0:9:27:0,27,284	0/0:6,0:6:18:0,18,191	0/0:4,0:4:12:0,12,122	0/0:1,0:1:3:0,3,26	0/0:16,0:16:48:0,48,495	./.:.:.:.:.	0/0:10,0:10:27:0,27,294	0/0:5,0:5:15:0,15,157	./.:.:.:.:.	0/0:14,0:14:39:0,39,428	0/0:6,0:6:18:0,18,192	0/0:9,0:9:24:0,24,263	1/1:0,1:1:3:32,3,0	0/0:2,0:2:6:0,6,61	1/1:0,3:3:6:76,6,0	./.:.:.:.:.	0/0:7,0:7:21:0,21,225	0/0:9,0:9:27:0,27,285	0/0:13,0:13:39:0,39,410	./.:.:.:.:.	0/0:10,0:10:24:0,24,275	0/0:11,0:11:33:0,33,352	0/0:3,0:3:9:0,9,89	0/0:3,0:3:9:0,9,101	0/0:11,0:11:33:0,33,351	0/0:1,0:1:3:0,3,33	0/0:4,0:4:12:0,12,115	0/0:3,0:3:9:0,9,97	./.:.:.:.:.	0/0:12,0:12:33:0,33,367	1/1:0,1:1:3:32,3,0	0/0:14,0:14:42:0,42,440	0/0:2,0:2:6:0,6,65	0/0:9,0:9:27:0,27,288	./.:.:.:.:.	0/0:1,0:1:3:0,3,33	0/0:7,0:7:21:0,21,222	0/0:15,0:15:45:0,45,475	0/0:15,0:15:45:0,45,465	1/1:0,8:8:24:256,24,0	0/0:5,0:5:15:0,15,158	0/0:7,0:7:21:0,21,218	0/0:6,0:6:18:0,18,185	0/0:3,0:3:9:0,9,95	./.:.:.:.:.	0/0:2,0:2:6:0,6,63	./.:.:.:.:.	0/0:3,0:3:9:0,9,93	0/0:2,0:2:3:0,3,45	0/0:2,0:2:6:0,6,65	0/0:1,0:1:3:0,3,31	0/0:4,0:4:12:0,12,122	0/0:6,0:6:18:0,18,189	./.:.:.:.:.	0/0:8,0:8:24:0,24,260	0/0:1,0:1:3:0,3,33	0/0:3,0:3:9:0,9,99	0/0:5,0:5:15:0,15,156	./.:.:.:.:.	1/1:0,2:2:6:64,6,0	0/0:1,0:1:3:0,3,32	0/0:4,0:4:12:0,12,130	0/0:2,0:2:6:0,6,65	./.:.:.:.:.	1/1:0,2:2:6:63,6,0	./.:.:.:.:.	0/0:1,0:1:3:0,3,32	1/1:0,1:1:3:32,3,0	0/1:2,4:6:47:107,0,47	0/0:3,0:3:9:0,9,94	0/0:1,0:1:3:0,3,32	0/0:3,0:3:9:0,9,92	0/1:1,2:3:23:54,0,23	0/0:3,0:3:9:0,9,99	0/0:2,0:2:6:0,6,65	1/1:0,1:1:3:31,3,0	1/1:0,2:2:6:63,6,0	1/1:0,3:3:9:94,9,0	1/1:0,5:5:15:154,15,0	0/0:4,0:4:12:0,12,122	1/1:0,2:2:6:65,6,0	0/0:1,0:1:3:0,3,32	0/0:3,0:3:9:0,9,98	0/0:4,0:4:12:0,12,128	0/0:1,0:1:3:0,3,34	0/0:3,0:3:9:0,9,97	0/0:3,0:3:9:0,9,98	0/0:1,0:1:3:0,3,33	0/0:1,0:1:3:0,3,32	0/0:5,0:5:15:0,15,162	1/1:0,4:4:12:124,12,0	1/1:0,2:2:6:65,6,0	0/0:3,0:3:9:0,9,96	1/1:0,2:2:6:61,6,0	1/1:0,1:1:3:31,3,0	1/1:0,3:3:9:97,9,0	0/0:2,0:2:6:0,6,61	0/0:2,0:2:6:0,6,62	0/0:2,0:2:6:0,6,63	0/0:1,0:1:3:0,3,32	0/0:2,0:2:6:0,6,65	1/1:0,4:4:12:128,12,0	1/1:0,4:4:12:125,12,0	0/0:3,0:3:9:0,9,92	1/1:0,1:1:3:34,3,0	0/0:2,0:2:6:0,6,61	0/0:3,0:3:9:0,9,92	0/0:5,0:5:15:0,15,159	0/0:5,0:5:15:0,15,157	0/0:2,0:2:6:0,6,62	0/0:1,0:1:3:0,3,32	0/0:2,0:2:6:0,6,64	1/1:0,2:2:6:61,6,0	0/0:6,0:6:18:0,18,186	1/1:0,7:7:21:214,21,0	0/0:4,0:4:12:0,12,128	0/0:2,0:2:6:0,6,63	1/1:0,2:2:6:63,6,0	./.:.:.:.:.	1/1:0,2:2:6:63,6,0	0/0:4,0:4:12:0,12,125	0/0:4,0:4:12:0,12,126	0/0:3,0:3:9:0,9,96	0/0:2,0:2:6:0,6,64	./.:.:.:.:.	0/0:2,0:2:3:0,3,31	./.:.:.:.:.	./.:.:.:.:.	./.:.:.:.:.	0/0:6,0:6:9:0,9,134	./.:.:.:.:.	0/0:26,0:26:78:0,78,881
chr2	11824860	.	T	C	3351.77	.	AC=55;AF=0.215;AN=256;BaseQRankSum=3.081;DP=783;Dels=0.00;FS=1.181;HaplotypeScore=0.0512;InbreedingCoeff=0.6398;MLEAC=50;MLEAF=0.195;MQ=59.74;MQ0=0;MQRankSum=-0.019;QD=26.60;ReadPosRankSum=-1.226	GT:AD:DP:GQ:PL	0/0:48,0:48:99:0,144,1507	1/1:0,15:15:42:464,42,0	0/0:12,0:12:36:0,36,370	0/0:27,0:27:78:0,78,821	0/0:11,0:11:30:0,30,328	0/0:18,0:18:54:0,54,542	0/0:19,0:19:54:0,54,570	0/0:3,0:3:9:0,9,95	0/0:2,0:2:6:0,6,59	0/0:7,0:7:21:0,21,214	0/0:4,0:4:12:0,12,122	0/0:9,0:9:27:0,27,268	0/0:11,0:11:30:0,30,323	1/1:0,2:2:6:59,6,0	0/0:21,0:21:57:0,57,610	0/0:23,0:23:66:0,66,702	0/0:11,0:11:33:0,33,333	0/1:1,2:3:23:56,0,23	0/0:10,0:10:27:0,27,300	1/1:0,3:3:9:93,9,0	0/0:2,0:2:6:0,6,63	0/0:7,0:7:21:0,21,216	0/0:15,0:15:45:0,45,452	0/0:12,0:12:33:0,33,355	1/1:0,5:5:15:162,15,0	0/0:18,0:18:54:0,54,561	0/0:12,0:12:36:0,36,373	0/0:3,0:3:9:0,9,99	0/0:2,0:2:6:0,6,65	0/0:9,0:9:27:0,27,277	0/0:1,0:1:3:0,3,32	0/0:1,0:1:3:0,3,31	0/0:8,0:8:24:0,24,248	0/0:1,0:1:3:0,3,31	0/0:9,0:9:27:0,27,276	1/1:0,4:4:12:130,12,0	0/0:16,0:16:48:0,48,505	0/0:8,0:8:24:0,24,252	0/0:12,0:12:36:0,36,379	0/0:5,0:5:15:0,15,166	0/0:7,0:7:21:0,21,233	0/0:6,0:6:18:0,18,179	0/0:17,0:17:45:0,45,487	0/0:21,0:21:63:0,63,658	1/1:0,15:15:42:450,42,0	0/0:13,0:13:39:0,39,410	0/0:9,0:9:27:0,27,275	0/0:2,0:2:6:0,6,67	./.:.:.:.:.	0/0:3,0:3:9:0,9,92	0/0:4,0:4:12:0,12,118	0/0:3,0:3:9:0,9,97	0/0:5,0:5:15:0,15,153	0/0:5,0:5:15:0,15,153	0/0:4,0:4:9:0,9,105	0/0:1,0:1:3:0,3,32	0/0:2,0:2:6:0,6,59	0/0:6,0:6:18:0,18,188	0/0:1,0:1:3:0,3,31	0/0:4,0:4:12:0,12,124	0/0:5,0:5:15:0,15,145	0/0:1,0:1:3:0,3,30	0/0:6,0:6:18:0,18,180	1/1:0,2:2:6:58,6,0	1/1:0,8:8:24:255,24,0	0/0:2,0:2:6:0,6,59	0/0:1,0:1:3:0,3,31	0/0:9,0:9:27:0,27,268	0/0:4,0:4:12:0,12,122	1/1:0,1:1:3:31,3,0	0/0:1,0:1:3:0,3,29	0/0:1,0:1:3:0,3,29	1/1:0,2:2:6:65,6,0	1/1:0,2:2:6:65,6,0	0/0:7,0:7:15:0,15,181	./.:.:.:.:.	0/0:2,0:2:6:0,6,59	0/1:1,2:3:21:54,0,21	0/0:4,0:4:12:0,12,115	0/0:4,0:4:9:0,9,115	1/1:0,2:2:6:63,6,0	./.:.:.:.:.	0/1:1,3:4:19:86,0,19	1/1:0,7:7:21:221,21,0	0/0:3,0:3:9:0,9,95	1/1:0,4:4:12:130,12,0	0/0:2,0:2:6:0,6,59	0/0:2,0:2:6:0,6,63	0/0:4,0:4:12:0,12,130	0/0:3,0:3:9:0,9,98	0/0:1,0:1:3:0,3,32	0/0:2,0:2:6:0,6,61	0/0:4,0:4:12:0,12,123	./.:.:.:.:.	0/0:1,0:1:3:0,3,30	1/1:0,5:5:15:163,15,0	1/1:0,5:5:15:158,15,0	./.:.:.:.:.	1/1:0,6:6:18:195,18,0	./.:.:.:.:.	1/1:0,2:2:6:67,6,0	./.:.:.:.:.	0/0:1,0:1:3:0,3,33	0/0:2,0:2:6:0,6,59	0/0:2,0:2:6:0,6,59	0/0:4,0:4:12:0,12,123	1/1:0,2:2:6:65,6,0	1/1:0,2:2:6:59,6,0	0/0:3,0:3:9:0,9,95	1/1:0,2:2:6:63,6,0	0/0:8,0:8:24:0,24,245	0/0:3,0:3:9:0,9,95	0/0:3,0:3:9:0,9,94	0/0:7,0:7:21:0,21,211	0/0:7,0:7:18:0,18,201	0/0:4,0:4:12:0,12,127	./.:.:.:.:.	1/1:0,3:3:9:93,9,0	0/0:1,0:1:3:0,3,31	1/1:0,4:4:12:120,12,0	0/0:2,0:2:6:0,6,60	0/0:1,0:1:3:0,3,28	1/1:0,2:2:6:61,6,0	1/1:0,7:7:21:218,21,0	1/1:0,4:4:12:125,12,0	0/0:2,0:2:6:0,6,63	0/0:1,0:1:3:0,3,30	0/0:3,0:3:9:0,9,88	0/0:1,0:1:3:0,3,30	./.:.:.:.:.	0/0:3,0:3:6:0,6,74	0/0:2,0:2:6:0,6,61	0/0:2,0:2:6:0,6,60	0/0:5,0:5:12:0,12,138	0/0:5,0:5:9:0,9,119	0/0:4,0:4:6:0,6,89	0/0:22,0:22:66:0,66,738
chr2	11825269	.	G	T	1245.3	.	AC=22;AF=0.084;AN=262;BaseQRankSum=-0.656;DP=890;Dels=0.00;FS=5.137;HaplotypeScore=0.0697;InbreedingCoeff=0.4636;MLEAC=19;MLEAF=0.073;MQ=59.63;MQ0=0;MQRankSum=-0.569;QD=22.24;ReadPosRankSum=-2.353	GT:AD:DP:GQ:PL	0/0:49,0:49:99:0,138,1518	0/0:21,0:21:63:0,63,675	0/0:19,0:19:57:0,57,613	0/0:41,0:41:99:0,123,1282	0/0:20,0:20:60:0,60,617	0/0:8,0:8:24:0,24,249	0/0:15,0:15:39:0,39,430	0/0:1,0:1:3:0,3,33	0/0:4,0:4:12:0,12,128	0/0:12,0:12:36:0,36,377	0/0:4,0:4:12:0,12,132	0/0:10,0:10:30:0,30,311	0/0:12,0:12:36:0,36,389	0/0:1,0:1:3:0,3,28	0/0:11,0:11:30:0,30,328	0/0:13,0:13:36:0,36,386	0/0:12,0:12:36:0,36,379	0/0:2,0:2:6:0,6,66	0/0:6,0:6:18:0,18,180	0/0:4,0:4:12:0,12,123	0/0:5,0:5:15:0,15,166	0/0:8,0:8:21:0,21,227	0/0:13,0:13:33:0,33,362	0/0:20,0:20:60:0,60,631	1/1:0,4:4:12:128,12,0	0/0:9,0:9:27:0,27,288	0/0:5,0:5:15:0,15,161	0/0:1,0:1:3:0,3,32	./.:.:.:.:.	0/0:16,0:16:48:0,48,499	0/1:2,1:3:23:23,0,55	0/0:3,0:3:9:0,9,98	0/0:9,0:9:27:0,27,283	0/0:1,0:1:3:0,3,33	0/0:14,0:14:42:0,42,436	0/1:1,6:7:11:165,0,11	0/0:24,0:24:72:0,72,757	0/0:3,0:3:9:0,9,91	0/0:9,0:9:27:0,27,275	0/1:1,1:2:23:23,0,27	0/0:2,0:2:6:0,6,65	0/0:15,0:15:42:0,42,443	0/0:12,0:12:36:0,36,379	0/0:13,0:13:36:0,36,399	0/0:15,0:15:39:0,39,417	0/0:11,0:11:30:0,30,329	0/0:12,0:12:36:0,36,384	0/0:3,0:3:9:0,9,91	0/0:4,0:4:12:0,12,126	0/0:2,0:2:3:0,3,45	0/0:2,0:2:6:0,6,61	0/0:1,0:1:3:0,3,34	0/0:4,0:4:12:0,12,126	0/0:1,0:1:3:0,3,31	0/0:6,0:6:18:0,18,189	0/0:2,0:2:6:0,6,66	0/0:5,0:5:15:0,15,157	0/0:10,0:10:24:0,24,282	0/0:5,0:5:15:0,15,156	0/0:2,0:2:6:0,6,63	0/0:6,0:6:18:0,18,189	0/0:3,0:3:9:0,9,95	0/0:7,0:7:21:0,21,221	1/1:0,5:5:15:163,15,0	1/1:0,6:6:18:189,18,0	0/0:4,0:4:12:0,12,125	0/0:8,0:8:21:0,21,235	0/0:7,0:7:21:0,21,224	0/0:2,0:2:6:0,6,63	0/0:3,0:3:9:0,9,89	0/0:3,0:3:9:0,9,96	0/0:7,0:7:21:0,21,221	0/0:5,0:5:15:0,15,153	0/0:2,0:2:6:0,6,63	0/0:5,0:5:15:0,15,159	./.:.:.:.:.	0/0:7,0:7:18:0,18,201	0/0:3,0:3:9:0,9,96	0/0:1,0:1:3:0,3,34	0/0:4,0:4:12:0,12,126	0/0:3,0:3:9:0,9,97	0/0:4,0:4:12:0,12,123	0/0:3,0:3:9:0,9,100	0/0:8,0:8:24:0,24,249	0/0:2,0:2:6:0,6,63	0/1:1,3:4:23:84,0,23	0/0:5,0:5:15:0,15,157	0/0:2,0:2:6:0,6,61	0/0:7,0:7:21:0,21,221	./.:.:.:.:.	0/0:5,0:5:15:0,15,161	0/0:5,0:5:15:0,15,158	0/0:2,0:2:6:0,6,61	0/0:1,0:1:3:0,3,31	0/0:3,0:3:9:0,9,92	1/1:0,2:2:6:61,6,0	1/1:0,1:1:3:30,3,0	0/0:3,0:3:9:0,9,97	1/1:0,6:6:15:161,15,0	1/1:0,4:4:12:127,12,0	1/1:0,4:4:12:130,12,0	0/0:1,0:1:3:0,3,33	0/0:5,0:5:12:0,12,124	0/0:3,0:3:9:0,9,96	0/0:3,0:3:6:0,6,75	0/0:9,0:9:27:0,27,281	0/0:3,0:3:9:0,9,100	0/0:14,0:14:39:0,39,418	0/0:4,0:4:12:0,12,115	1/1:0,8:8:24:241,24,0	0/0:7,0:7:21:0,21,214	0/0:4,0:4:12:0,12,120	0/0:6,0:6:18:0,18,186	0/0:8,0:8:21:0,21,239	0/0:7,0:7:21:0,21,229	./.:.:.:.:.	0/0:3,0:3:9:0,9,93	0/0:7,0:7:21:0,21,217	0/0:4,0:4:12:0,12,130	0/0:3,0:3:9:0,9,95	0/0:2,0:2:6:0,6,65	0/0:7,0:7:21:0,21,218	0/0:2,0:2:6:0,6,61	0/0:5,0:5:15:0,15,156	0/0:7,0:7:21:0,21,228	0/0:7,0:7:21:0,21,231	0/0:6,0:6:15:0,15,167	0/0:2,0:2:6:0,6,63	0/0:8,0:8:24:0,24,251	0/0:6,0:6:12:0,12,153	./.:.:.:.:.	0/0:2,0:2:3:0,3,45	./.:.:.:.:.	0/0:3,0:3:6:0,6,75	0/0:4,0:4:9:0,9,107	0/0:2,0:2:3:0,3,45	0/0:18,0:18:54:0,54,590
chr2	11825694	.	C	A	3336.06	.	AC=37;AF=0.154;AN=240;BaseQRankSum=-5.267;DP=797;Dels=0.00;FS=0.000;HaplotypeScore=0.0236;InbreedingCoeff=0.6293;MLEAC=35;MLEAF=0.146;MQ=58.94;MQ0=0;MQRankSum=1.613;QD=26.27;ReadPosRankSum=-0.053	GT:AD:DP:GQ:PL	0/0:38,0:38:99:0,111,1222	0/0:16,0:16:45:0,45,501	0/0:12,0:12:33:0,33,367	0/0:20,0:20:60:0,60,623	1/1:0,12:12:36:361,36,0	0/0:12,0:12:30:0,30,337	0/0:12,0:12:36:0,36,371	./.:.:.:.:.	0/0:2,0:2:6:0,6,66	0/0:12,0:12:36:0,36,371	0/0:4,0:4:12:0,12,126	0/0:12,0:12:33:0,33,367	0/0:17,0:17:51:0,51,550	./.:.:.:.:.	1/1:0,23:23:69:691,69,0	1/1:0,12:12:36:366,36,0	1/1:0,12:12:30:335,30,0	0/0:2,0:2:6:0,6,61	0/0:7,0:7:21:0,21,221	0/0:2,0:2:6:0,6,65	0/0:2,0:2:6:0,6,70	0/0:3,0:3:9:0,9,92	0/0:18,0:18:51:0,51,548	0/0:17,0:17:51:0,51,546	./.:.:.:.:.	0/0:18,0:18:48:0,48,533	0/0:13,0:13:36:0,36,399	0/0:4,0:4:12:0,12,126	1/1:0,3:3:9:96,9,0	0/0:9,0:9:27:0,27,277	0/0:5,0:5:15:0,15,166	./.:.:.:.:.	1/1:0,2:2:6:62,6,0	./.:.:.:.:.	0/0:20,0:20:60:0,60,646	0/0:1,0:1:3:0,3,33	0/0:15,0:15:39:0,39,438	0/0:5,0:5:15:0,15,153	1/1:0,8:8:24:241,24,0	./.:.:.:.:.	0/0:2,0:2:6:0,6,59	1/1:0,9:9:27:272,27,0	0/0:22,0:22:57:0,57,643	0/0:24,0:24:72:0,72,767	0/0:23,0:23:63:0,63,693	0/0:14,0:14:36:0,36,405	0/0:13,0:13:36:0,36,396	0/0:3,0:3:9:0,9,100	0/1:1,3:4:19:77,0,19	0/0:5,0:5:12:0,12,135	0/0:1,0:1:3:0,3,32	./.:.:.:.:.	0/0:12,0:12:33:0,33,362	1/1:0,1:1:3:31,3,0	0/0:6,0:6:18:0,18,184	./.:.:.:.:.	0/0:8,0:8:21:0,21,230	0/0:7,0:7:21:0,21,214	0/0:8,0:8:24:0,24,252	0/0:7,0:7:21:0,21,224	0/0:1,0:1:3:0,3,31	1/1:0,6:6:15:163,15,0	1/1:0,8:8:21:222,21,0	0/0:5,0:5:15:0,15,158	0/0:5,0:5:15:0,15,156	1/1:0,6:6:18:182,18,0	1/1:0,2:2:6:59,6,0	0/0:5,0:5:12:0,12,139	0/0:2,0:2:6:0,6,63	./.:.:.:.:.	0/0:4,0:4:12:0,12,123	0/0:1,0:1:3:0,3,32	0/0:8,0:8:24:0,24,252	0/0:8,0:8:21:0,21,234	0/0:3,0:3:9:0,9,94	0/0:3,0:3:9:0,9,97	0/0:2,0:2:6:0,6,65	./.:.:.:.:.	0/0:2,0:2:6:0,6,61	0/0:1,0:1:3:0,3,31	0/0:5,0:5:15:0,15,156	0/0:2,0:2:6:0,6,63	./.:.:.:.:.	0/0:7,0:7:21:0,21,222	0/0:6,0:6:18:0,18,189	0/0:1,0:1:3:0,3,33	0/0:3,0:3:9:0,9,100	0/0:1,0:1:3:0,3,30	0/0:2,0:2:6:0,6,56	./.:.:.:.:.	0/0:2,0:2:6:0,6,63	0/0:5,0:5:15:0,15,154	0/0:7,0:7:21:0,21,227	1/1:0,3:3:9:90,9,0	0/0:3,0:3:9:0,9,100	0/0:2,0:2:6:0,6,61	./.:.:.:.:.	0/0:2,0:2:6:0,6,64	0/0:3,0:3:9:0,9,93	0/0:1,0:1:3:0,3,32	0/0:2,0:2:6:0,6,64	1/1:0,2:2:6:59,6,0	0/0:3,0:3:9:0,9,96	0/0:1,0:1:3:0,3,31	0/0:2,0:2:6:0,6,64	0/0:7,0:7:21:0,21,221	0/0:1,0:1:3:0,3,30	0/0:5,0:5:12:0,12,139	./.:.:.:.:.	0/0:2,0:2:6:0,6,63	0/0:5,0:5:12:0,12,139	./.:.:.:.:.	0/0:5,0:5:15:0,15,161	1/1:0,1:1:3:32,3,0	1/1:0,8:8:21:232,21,0	1/1:0,5:5:15:152,15,0	0/0:2,0:2:6:0,6,63	0/0:8,0:8:24:0,24,252	0/0:4,0:4:12:0,12,124	./.:.:.:.:.	0/0:1,0:1:3:0,3,32	0/0:2,0:2:6:0,6,61	0/0:2,0:2:6:0,6,67	0/0:2,0:2:6:0,6,61	0/0:7,0:7:18:0,18,201	0/0:4,0:4:12:0,12,123	0/0:4,0:4:12:0,12,125	0/0:5,0:5:15:0,15,163	0/0:4,0:4:12:0,12,124	0/0:2,0:2:3:0,3,45	./.:.:.:.:.	0/0:4,0:4:9:0,9,109	0/0:2,0:2:3:0,3,45	0/0:1,0:1:3:0,3,32	0/0:2,0:2:3:0,3,45	0/0:2,0:2:3:0,3,45	0/0:24,0:24:72:0,72,808
chr2	11826938	.	C	A	849.37	.	AC=15;AF=0.061;AN=244;BaseQRankSum=-3.286;DP=855;Dels=0.00;FS=0.000;HaplotypeScore=0.0806;InbreedingCoeff=0.4410;MLEAC=11;MLEAF=0.045;MQ=59.69;MQ0=0;MQRankSum=0.201;QD=20.22;ReadPosRankSum=-1.500	GT:AD:DP:GQ:PL	0/0:53,0:53:99:0,159,1731	0/0:21,0:21:63:0,63,674	0/0:26,0:26:72:0,72,779	0/0:31,0:31:93:0,93,992	0/0:11,0:11:33:0,33,344	0/0:9,0:9:27:0,27,283	0/0:10,0:10:30:0,30,316	0/0:5,0:5:12:0,12,129	0/0:1,0:1:3:0,3,32	0/0:19,0:19:54:0,54,599	0/0:1,0:1:3:0,3,33	0/0:11,0:11:30:0,30,332	0/0:13,0:13:36:0,36,394	0/0:3,0:3:9:0,9,97	0/0:17,0:17:51:0,51,544	0/0:15,0:15:42:0,42,456	0/0:11,0:11:33:0,33,354	0/0:1,0:1:3:0,3,33	0/0:11,0:11:33:0,33,343	0/0:3,0:3:6:0,6,74	./.:.:.:.:.	1/1:0,18:18:42:470,42,0	0/0:12,0:12:36:0,36,383	0/0:17,0:17:51:0,51,534	./.:.:.:.:.	0/0:9,0:9:27:0,27,284	0/0:19,0:19:48:0,48,552	0/0:3,0:3:6:0,6,64	0/0:1,0:1:3:0,3,31	0/0:17,0:18:48:0,48,511	0/0:4,0:4:12:0,12,128	0/0:5,0:5:15:0,15,164	0/0:14,0:14:42:0,42,437	0/0:5,0:5:15:0,15,162	0/0:14,0:14:39:0,39,434	0/0:3,0:3:9:0,9,99	0/0:17,0:17:51:0,51,529	0/0:12,0:12:36:0,36,369	0/0:10,0:10:30:0,30,308	0/0:2,0:2:6:0,6,65	0/0:2,0:2:6:0,6,63	0/0:9,0:9:27:0,27,292	0/0:10,0:10:30:0,30,315	0/0:21,0:21:63:0,63,670	0/0:14,0:14:42:0,42,441	0/0:21,0:21:51:0,51,603	0/0:13,0:13:36:0,36,401	1/1:0,1:1:3:31,3,0	0/0:1,0:1:3:0,3,31	0/0:1,0:1:3:0,3,31	./.:.:.:.:.	0/0:4,0:4:12:0,12,123	0/0:4,0:4:12:0,12,130	0/0:4,0:4:12:0,12,129	1/1:0,3:3:9:95,9,0	./.:.:.:.:.	0/0:1,0:1:3:0,3,33	0/0:8,0:8:24:0,24,243	0/0:2,0:2:6:0,6,66	0/1:4,2:6:40:40,0,107	0/0:4,0:4:12:0,12,132	0/0:2,0:2:6:0,6,65	0/0:8,0:8:24:0,24,246	0/0:4,0:4:12:0,12,129	0/0:4,0:4:12:0,12,127	0/0:5,0:5:15:0,15,159	0/0:2,0:2:6:0,6,65	0/0:5,0:5:15:0,15,157	0/0:4,0:4:12:0,12,123	./.:.:.:.:.	0/0:2,0:2:6:0,6,64	./.:.:.:.:.	0/0:3,0:3:9:0,9,100	0/0:6,0:6:18:0,18,186	0/0:4,0:4:12:0,12,126	1/1:0,2:2:6:58,6,0	0/0:5,0:5:15:0,15,150	./.:.:.:.:.	./.:.:.:.:.	0/0:8,0:8:21:0,21,241	./.:.:.:.:.	0/0:2,0:2:3:0,3,45	0/0:5,0:5:15:0,15,163	./.:.:.:.:.	0/0:4,0:4:12:0,12,130	0/0:3,0:3:9:0,9,100	0/0:2,0:2:6:0,6,65	0/0:5,0:5:15:0,15,146	0/0:3,0:3:9:0,9,97	0/0:3,0:3:9:0,9,103	./.:.:.:.:.	./.:.:.:.:.	0/0:4,0:4:12:0,12,126	0/0:4,0:4:9:0,9,110	0/0:8,0:8:24:0,24,254	0/0:5,0:5:15:0,15,159	0/0:1,0:1:3:0,3,35	0/0:3,0:3:9:0,9,97	./.:.:.:.:.	0/0:6,0:6:18:0,18,182	0/0:2,0:2:6:0,6,59	0/0:3,0:3:9:0,9,96	0/0:5,0:5:12:0,12,140	0/0:7,0:7:21:0,21,221	0/0:2,0:2:6:0,6,62	0/0:4,0:4:12:0,12,127	0/0:5,0:5:15:0,15,167	0/0:4,0:4:12:0,12,130	0/0:3,0:3:9:0,9,95	0/0:1,0:1:3:0,3,32	0/0:4,0:4:12:0,12,126	0/0:3,0:3:9:0,9,95	0/0:3,0:3:9:0,9,86	0/0:5,0:5:12:0,12,138	0/0:3,0:3:9:0,9,89	0/0:3,0:3:9:0,9,97	0/0:4,0:4:12:0,12,131	0/0:3,0:3:9:0,9,95	1/1:0,2:2:6:62,6,0	./.:.:.:.:.	0/0:3,0:3:9:0,9,96	0/0:4,0:4:12:0,12,128	0/0:4,0:4:12:0,12,127	0/0:3,0:3:9:0,9,99	0/0:2,0:2:6:0,6,63	0/0:4,0:4:12:0,12,122	1/1:0,7:7:21:204,21,0	0/0:5,0:5:12:0,12,141	1/1:0,3:3:9:89,9,0	0/0:3,0:3:6:0,6,76	0/0:2,0:2:3:0,3,45	0/0:5,0:5:9:0,9,120	0/0:3,0:3:6:0,6,76	0/0:4,0:4:12:0,12,128	./.:.:.:.:.	0/0:6,0:6:12:0,12,153	0/0:25,0:25:75:0,75,864
chr2	11827331	.	G	C	2436.63	.	AC=37;AF=0.146;AN=254;BaseQRankSum=-0.331;DP=933;Dels=0.00;FS=2.299;HaplotypeScore=0.0893;InbreedingCoeff=0.5470;MLEAC=31;MLEAF=0.122;MQ=59.01;MQ0=0;MQRankSum=-0.704;QD=21.19;ReadPosRankSum=0.333	GT:AD:DP:GQ:PL	0/0:53,0:53:99:0,159,1646	0/0:17,0:17:45:0,45,479	0/0:10,0:10:30:0,30,298	0/0:47,0:47:99:0,141,1414	0/0:16,0:16:48:0,48,487	0/0:13,0:13:39:0,39,399	0/0:11,0:11:27:0,27,304	0/0:2,0:2:6:0,6,67	0/0:6,0:6:18:0,18,175	0/0:17,0:17:51:0,51,520	0/0:7,0:7:21:0,21,206	0/0:12,0:12:36:0,36,363	1/1:0,12:12:36:374,36,0	0/0:1,0:1:3:0,3,31	0/0:13,0:13:33:0,33,373	0/0:21,0:21:63:0,63,642	0/0:18,0:18:45:0,45,504	0/1:8,1:9:4:4,0,220	0/0:12,1:13:9:0,9,341	0/0:8,0:8:21:0,21,227	0/0:11,0:11:33:0,33,365	0/0:14,0:14:36:0,36,389	0/0:14,0:14:42:0,42,420	0/0:18,0:18:54:0,54,551	0/0:4,0:4:12:0,12,130	0/0:13,0:13:33:0,33,350	0/0:14,0:14:42:0,42,426	1/1:0,5:5:15:161,15,0	0/1:4,1:5:16:16,0,115	1/1:0,29:29:81:814,81,0	0/1:1,6:7:10:162,0,10	./.:.:.:.:.	0/0:19,0:19:48:0,48,538	./.:.:.:.:.	0/0:15,0:15:42:0,42,442	0/0:5,0:5:15:0,15,157	0/0:12,0:12:36:0,36,370	0/0:12,0:12:36:0,36,358	0/0:19,0:19:45:0,45,513	0/0:3,0:3:9:0,9,100	1/1:0,3:3:9:94,9,0	0/0:16,0:16:48:0,48,494	0/0:14,0:14:36:0,36,399	0/0:13,0:13:36:0,36,378	0/0:13,0:13:39:0,39,401	0/0:19,0:19:51:0,51,549	0/0:10,0:10:30:0,30,312	0/0:8,0:8:24:0,24,256	0/0:1,0:1:3:0,3,32	0/0:6,0:6:15:0,15,167	0/0:1,0:1:3:0,3,32	0/0:1,0:1:3:0,3,32	0/0:5,0:5:15:0,15,153	0/0:1,0:1:3:0,3,31	0/0:4,0:4:12:0,12,119	1/1:0,8:8:24:256,24,0	0/0:4,0:4:12:0,12,119	0/0:2,0:2:6:0,6,62	0/0:1,0:1:3:0,3,30	0/0:4,0:4:12:0,12,120	1/1:0,2:2:6:63,6,0	0/0:1,0:1:3:0,3,30	0/0:8,0:8:24:0,24,240	0/0:5,0:5:12:0,12,139	0/0:4,0:4:12:0,12,126	0/0:5,0:5:15:0,15,155	0/0:1,0:1:3:0,3,31	1/1:0,4:4:12:126,12,0	1/1:0,4:4:12:124,12,0	0/0:5,0:5:15:0,15,151	0/0:2,0:2:6:0,6,59	0/0:5,0:5:15:0,15,152	0/0:3,0:3:6:0,6,75	0/0:7,0:7:21:0,21,215	0/0:2,0:2:6:0,6,62	0/0:3,0:3:6:0,6,75	0/0:1,0:1:3:0,3,31	0/0:3,0:3:9:0,9,96	./.:.:.:.:.	0/0:2,0:2:3:0,3,45	0/0:1,0:1:3:0,3,31	./.:.:.:.:.	0/0:2,0:2:6:0,6,60	0/0:4,0:4:12:0,12,126	0/0:6,0:6:12:0,12,149	0/0:9,0:9:27:0,27,277	1/1:0,1:1:3:27,3,0	0/0:13,0:13:33:0,33,345	1/1:0,4:4:9:107,9,0	1/1:0,2:2:6:62,6,0	1/1:0,2:2:6:63,6,0	0/0:4,0:4:12:0,12,121	1/1:0,2:2:6:62,6,0	0/0:1,0:1:3:0,3,30	1/1:0,2:2:6:61,6,0	0/1:1,2:3:24:53,0,24	0/1:5,1:6:14:14,0,143	0/0:7,0:7:21:0,21,221	0/0:1,0:1:3:0,3,32	0/0:2,0:2:6:0,6,59	0/0:8,0:8:24:0,24,240	0/0:3,0:3:9:0,9,92	1/1:0,2:2:6:63,6,0	./.:.:.:.:.	0/0:3,0:3:6:0,6,74	0/0:1,0:1:3:0,3,31	0/0:3,0:3:9:0,9,97	0/0:11,0:11:30:0,30,328	0/0:3,0:3:9:0,9,98	0/0:6,0:6:15:0,15,165	0/0:6,0:6:18:0,18,177	0/0:3,0:3:9:0,9,97	0/0:9,0:9:24:0,24,260	0/0:3,0:3:9:0,9,91	0/0:5,0:5:12:0,12,137	0/0:5,0:5:15:0,15,152	1/1:0,3:3:9:96,9,0	0/0:4,0:4:12:0,12,118	0/0:4,0:4:12:0,12,122	0/0:3,0:3:9:0,9,94	0/0:3,0:3:9:0,9,94	0/0:9,0:9:27:0,27,275	0/0:5,0:5:15:0,15,147	0/0:4,0:4:12:0,12,120	./.:.:.:.:.	./.:.:.:.:.	0/0:2,0:2:6:0,6,64	0/0:1,0:1:3:0,3,30	0/0:5,0:5:15:0,15,154	0/0:4,0:4:6:0,6,89	./.:.:.:.:.	0/0:4,0:4:6:0,6,75	./.:.:.:.:.	0/0:1,0:1:3:0,3,30	./.:.:.:.:.	0/0:4,0:4:9:0,9,106	0/0:7,0:7:21:0,21,235
chr2	11827927	.	C	T	393.52	.	AC=13;AF=0.057;AN=230;DP=544;Dels=0.00;FS=6.945;HaplotypeScore=0.0295;InbreedingCoeff=0.2641;MLEAC=10;MLEAF=0.043;MQ=59.48;MQ0=0;QD=20.71	GT:AD:DP:GQ:PL	0/0:32,0:32:96:0,96,1022	0/0:11,0:11:33:0,33,339	0/0:8,0:8:21:0,21,233	0/0:25,0:25:75:0,75,759	0/0:11,0:11:33:0,33,345	0/0:2,0:2:6:0,6,59	0/0:8,0:8:24:0,24,241	0/0:3,0:3:9:0,9,95	0/0:2,0:2:6:0,6,59	0/0:12,0:12:36:0,36,365	0/0:1,0:1:3:0,3,31	0/0:12,0:12:36:0,36,373	0/0:6,0:6:18:0,18,191	0/0:1,0:1:3:0,3,30	0/0:12,0:12:36:0,36,373	0/0:7,0:7:21:0,21,213	0/0:6,0:6:18:0,18,182	./.:.:.:.:.	0/0:4,0:4:12:0,12,118	0/0:2,0:2:6:0,6,69	./.:.:.:.:.	1/1:0,5:5:15:154,15,0	0/0:6,0:6:18:0,18,178	0/0:13,0:13:39:0,39,387	./.:.:.:.:.	0/0:15,0:15:45:0,45,450	0/0:12,0:12:36:0,36,374	0/0:1,0:1:3:0,3,32	0/0:2,0:2:6:0,6,59	0/0:9,0:9:27:0,27,269	0/0:4,0:4:12:0,12,130	0/0:1,0:1:3:0,3,32	0/0:4,0:4:12:0,12,121	0/0:2,0:2:6:0,6,63	0/0:11,0:11:30:0,30,322	0/0:1,0:1:3:0,3,31	0/0:9,0:9:27:0,27,275	0/0:6,0:6:18:0,18,186	0/0:10,0:10:30:0,30,300	0/0:3,0:3:9:0,9,89	0/0:2,0:2:6:0,6,64	0/0:8,0:8:24:0,24,245	0/0:8,0:8:24:0,24,245	0/0:6,0:6:18:0,18,183	0/0:12,0:12:36:0,36,357	0/0:16,0:16:45:0,45,469	0/0:7,0:7:21:0,21,213	0/0:2,0:2:6:0,6,61	./.:.:.:.:.	0/0:3,0:3:9:0,9,97	0/0:1,0:1:3:0,3,32	./.:.:.:.:.	0/0:3,0:3:9:0,9,87	0/0:2,0:2:6:0,6,64	1/1:0,3:3:9:95,9,0	./.:.:.:.:.	0/0:9,0:9:27:0,27,277	0/0:3,0:3:9:0,9,98	./.:.:.:.:.	0/1:1,1:2:25:26,0,25	0/0:3,0:3:9:0,9,90	./.:.:.:.:.	0/0:8,0:8:24:0,24,243	0/0:1,0:1:3:0,3,32	0/0:6,0:6:18:0,18,186	0/0:1,0:1:3:0,3,33	0/0:1,0:1:3:0,3,32	0/0:3,0:3:9:0,9,94	./.:.:.:.:.	0/0:1,0:1:3:0,3,30	./.:.:.:.:.	0/0:1,0:1:3:0,3,31	0/0:3,0:3:9:0,9,89	0/0:1,0:1:3:0,3,31	0/0:1,0:1:3:0,3,27	1/1:0,1:1:3:31,3,0	0/0:1,0:1:3:0,3,32	./.:.:.:.:.	./.:.:.:.:.	0/0:2,0:2:6:0,6,62	./.:.:.:.:.	0/0:1,0:1:3:0,3,32	0/0:1,0:1:3:0,3,32	0/0:1,0:1:3:0,3,30	0/0:1,0:1:3:0,3,32	0/0:1,0:1:3:0,3,32	0/0:1,0:1:3:0,3,31	0/0:1,0:1:3:0,3,30	0/0:1,0:1:3:0,3,30	0/0:2,0:2:6:0,6,61	./.:.:.:.:.	0/0:7,0:7:21:0,21,211	0/0:2,0:2:6:0,6,61	0/0:1,0:1:3:0,3,31	./.:.:.:.:.	0/0:1,0:1:3:0,3,33	0/0:4,0:4:12:0,12,115	0/0:2,0:2:6:0,6,61	./.:.:.:.:.	./.:.:.:.:.	0/0:3,0:3:9:0,9,91	0/0:1,0:1:3:0,3,32	0/0:3,0:3:9:0,9,96	0/0:2,0:2:6:0,6,59	0/0:3,0:3:9:0,9,89	0/0:2,0:2:6:0,6,65	0/0:3,0:3:9:0,9,91	0/0:4,0:4:12:0,12,125	0/0:1,0:1:3:0,3,33	0/0:3,0:3:9:0,9,96	0/0:8,0:8:24:0,24,242	0/0:1,0:1:3:0,3,35	0/0:5,0:5:15:0,15,154	0/0:1,0:1:3:0,3,31	0/0:2,0:2:6:0,6,59	0/0:1,0:1:3:0,3,31	0/0:4,0:4:12:0,12,117	./.:.:.:.:.	1/1:0,3:3:9:96,9,0	0/0:3,0:3:9:0,9,95	0/0:5,0:5:15:0,15,154	./.:.:.:.:.	0/0:8,0:8:24:0,24,238	0/0:2,0:2:6:0,6,61	0/0:3,0:3:6:0,6,76	0/0:2,0:2:6:0,6,62	1/1:0,3:3:9:95,9,0	0/0:2,0:2:6:0,6,63	1/1:0,2:2:6:63,6,0	./.:.:.:.:.	0/0:2,0:2:3:0,3,45	./.:.:.:.:.	0/0:4,0:4:6:0,6,89	0/0:5,0:5:9:0,9,122	./.:.:.:.:.	0/0:2,0:2:3:0,3,45	0/0:22,0:22:66:0,66,725
chr2	11827948	.	G	T	4574.6	.	AC=65;AF=0.298;AN=218;BaseQRankSum=-0.205;DP=473;Dels=0.00;FS=1.116;HaplotypeScore=0.0704;InbreedingCoeff=0.6470;MLEAC=59;MLEAF=0.271;MQ=59.59;MQ0=0;MQRankSum=-0.323;QD=26.60;ReadPosRankSum=0.878	GT:AD:DP:GQ:PL	0/0:32,0:32:96:0,96,979	0/0:6,0:6:18:0,18,185	1/1:0,6:6:15:168,15,0	1/1:0,18:18:54:559,54,0	0/0:6,0:6:18:0,18,185	1/1:0,1:1:3:32,3,0	1/1:0,8:8:24:238,24,0	0/0:2,0:2:6:0,6,65	0/0:1,0:1:3:0,3,31	0/0:14,0:14:42:0,42,441	./.:.:.:.:.	1/1:0,5:5:15:155,15,0	0/0:8,0:8:24:0,24,242	0/0:1,0:1:3:0,3,31	0/0:14,0:14:42:0,42,433	0/0:6,0:6:18:0,18,187	0/0:5,0:5:15:0,15,157	./.:.:.:.:.	1/1:0,4:4:12:121,12,0	0/0:1,0:1:3:0,3,29	./.:.:.:.:.	0/0:3,0:3:9:0,9,93	1/1:0,5:5:15:158,15,0	1/1:0,12:12:36:376,36,0	./.:.:.:.:.	1/1:0,11:11:33:344,33,0	0/0:5,0:7:15:0,15,156	0/0:1,0:1:3:0,3,32	0/0:2,0:2:6:0,6,63	0/0:10,0:10:30:0,30,311	0/0:4,0:4:12:0,12,126	0/0:1,0:1:3:0,3,32	0/0:6,0:6:18:0,18,186	0/0:3,0:3:9:0,9,98	1/1:0,8:8:21:232,21,0	0/0:1,0:1:3:0,3,32	1/1:0,9:9:27:275,27,0	1/1:0,7:7:18:197,18,0	0/0:6,0:6:18:0,18,179	0/0:3,0:3:9:0,9,97	0/0:3,0:3:9:0,9,98	0/0:6,0:6:18:0,18,182	0/0:5,0:5:15:0,15,157	1/1:0,4:4:12:128,12,0	0/0:14,0:14:42:0,42,418	1/1:0,13:13:36:388,36,0	1/1:0,3:3:9:95,9,0	0/0:1,0:1:3:0,3,32	./.:.:.:.:.	0/0:3,0:3:9:0,9,92	1/1:0,1:1:3:31,3,0	0/0:1,0:1:3:0,3,34	0/0:4,0:4:12:0,12,125	./.:.:.:.:.	0/0:1,0:1:3:0,3,30	./.:.:.:.:.	1/1:0,4:4:12:125,12,0	1/1:0,4:4:12:125,12,0	0/0:2,0:2:6:0,6,65	1/1:0,2:2:6:67,6,0	0/0:3,0:3:9:0,9,95	./.:.:.:.:.	0/0:5,0:5:15:0,15,150	0/0:4,0:4:12:0,12,122	0/0:4,0:4:12:0,12,124	./.:.:.:.:.	0/0:3,0:3:9:0,9,95	0/0:7,0:7:21:0,21,219	./.:.:.:.:.	0/0:1,0:1:3:0,3,32	./.:.:.:.:.	./.:.:.:.:.	0/0:4,0:4:12:0,12,124	./.:.:.:.:.	1/1:0,1:1:3:33,3,0	0/0:2,0:2:6:0,6,69	1/1:0,1:1:3:32,3,0	./.:.:.:.:.	./.:.:.:.:.	1/1:0,1:1:3:33,3,0	0/0:1,0:1:3:0,3,30	0/0:1,0:1:3:0,3,29	0/0:1,0:1:3:0,3,32	0/0:2,0:2:6:0,6,64	./.:.:.:.:.	0/0:1,0:1:3:0,3,32	./.:.:.:.:.	1/1:0,2:2:6:55,6,0	0/0:1,0:1:3:0,3,30	0/0:2,0:2:6:0,6,64	./.:.:.:.:.	1/1:0,4:4:12:125,12,0	0/0:4,0:4:12:0,12,123	0/0:2,0:2:6:0,6,59	0/0:2,0:2:6:0,6,62	0/0:1,0:1:3:0,3,32	0/0:4,0:4:12:0,12,126	1/1:0,2:2:6:65,6,0	0/0:1,0:1:3:0,3,34	0/0:1,0:1:3:0,3,31	0/0:4,0:4:12:0,12,124	0/0:2,0:2:6:0,6,60	./.:.:.:.:.	0/1:1,2:3:25:50,0,25	1/1:0,6:6:18:189,18,0	./.:.:.:.:.	0/0:2,0:2:6:0,6,61	0/0:2,0:2:6:0,6,63	./.:.:.:.:.	0/0:2,0:2:6:0,6,61	1/1:0,5:5:15:157,15,0	./.:.:.:.:.	0/0:5,0:5:15:0,15,156	0/0:1,0:1:3:0,3,31	0/0:2,0:2:6:0,6,60	0/0:2,0:2:6:0,6,57	0/0:4,0:4:12:0,12,126	0/0:1,0:1:3:0,3,34	0/0:2,0:2:6:0,6,65	0/0:3,0:3:9:0,9,89	1/1:0,11:11:33:340,33,0	./.:.:.:.:.	0/0:7,0:7:21:0,21,214	0/0:3,0:3:9:0,9,92	./.:.:.:.:.	1/1:0,1:1:3:32,3,0	0/0:1,0:1:3:0,3,32	1/1:0,3:3:9:92,9,0	0/0:1,0:1:3:0,3,32	./.:.:.:.:.	./.:.:.:.:.	0/0:1,0:1:3:0,3,30	./.:.:.:.:.	1/1:0,5:5:9:121,9,0	./.:.:.:.:.	1/1:0,2:2:3:45,3,0	0/0:15,0:15:45:0,45,490
chr2	11828000	.	T	C	222.42	.	AC=13;AF=0.059;AN=222;DP=483;Dels=0.00;FS=1.085;HaplotypeScore=0.0534;InbreedingCoeff=0.2232;MLEAC=9;MLEAF=0.041;MQ=59.72;MQ0=0;QD=15.89	GT:AD:DP:GQ:PL	0/0:34,0:34:99:0,102,1073	0/0:10,0:10:30:0,30,301	0/0:8,0:8:24:0,24,241	0/0:21,0:21:63:0,63,633	0/0:5,0:5:15:0,15,148	0/0:3,0:3:9:0,9,86	0/0:5,0:5:15:0,15,154	0/0:1,0:1:3:0,3,32	./.:.:.:.:.	0/0:12,0:12:33:0,33,358	0/0:1,0:1:3:0,3,32	0/0:9,0:9:27:0,27,269	0/0:12,0:12:33:0,33,354	./.:.:.:.:.	0/0:16,0:16:48:0,48,490	0/0:3,0:3:9:0,9,92	0/0:1,0:1:3:0,3,31	./.:.:.:.:.	0/0:3,0:3:9:0,9,90	0/0:1,0:1:3:0,3,32	0/0:1,0:1:3:0,3,29	1/1:0,5:5:15:157,15,0	0/0:7,0:7:21:0,21,214	0/0:8,0:8:24:0,24,248	0/0:1,0:1:3:0,3,31	0/0:11,0:11:33:0,33,340	0/0:10,0:10:30:0,30,307	./.:.:.:.:.	./.:.:.:.:.	0/0:10,0:10:30:0,30,306	0/0:2,0:2:6:0,6,65	0/0:1,0:1:3:0,3,33	0/0:10,0:10:27:0,27,291	0/0:2,0:2:6:0,6,63	0/0:4,0:4:12:0,12,122	0/0:1,0:1:3:0,3,32	0/0:14,0:14:42:0,42,421	0/0:4,0:4:12:0,12,120	0/0:2,0:2:6:0,6,61	./.:.:.:.:.	0/0:2,0:2:6:0,6,62	0/0:7,0:7:21:0,21,213	0/0:2,0:2:6:0,6,61	0/0:7,0:7:21:0,21,216	0/0:10,0:10:30:0,30,312	0/0:9,0:9:24:0,24,260	0/0:6,0:6:18:0,18,180	./.:.:.:.:.	./.:.:.:.:.	0/0:1,0:1:3:0,3,31	0/0:1,0:1:3:0,3,29	0/0:2,0:2:6:0,6,60	0/0:6,0:6:18:0,18,185	0/0:1,0:1:3:0,3,31	1/1:0,1:1:3:33,3,0	0/0:1,0:1:3:0,3,32	0/0:2,0:2:6:0,6,64	0/0:3,0:3:9:0,9,97	0/0:4,0:4:12:0,12,122	0/1:2,1:3:23:23,0,52	0/0:1,0:1:3:0,3,30	./.:.:.:.:.	0/0:6,0:6:18:0,18,189	0/0:4,0:4:12:0,12,124	0/0:3,0:3:9:0,9,95	0/0:1,0:1:3:0,3,30	0/0:4,0:4:12:0,12,122	0/0:7,0:7:21:0,21,220	./.:.:.:.:.	1/1:0,1:1:3:29,3,0	0/0:1,0:1:3:0,3,32	0/0:3,0:3:9:0,9,93	0/0:4,0:4:12:0,12,126	./.:.:.:.:.	0/0:2,0:2:6:0,6,58	1/1:0,1:1:3:32,3,0	0/0:2,0:2:6:0,6,63	0/0:1,0:1:3:0,3,31	0/0:2,0:2:6:0,6,61	./.:.:.:.:.	0/0:1,0:1:3:0,3,32	0/0:1,0:1:3:0,3,32	0/0:1,0:1:3:0,3,31	0/0:3,0:3:9:0,9,91	0/0:2,0:2:6:0,6,61	0/0:1,0:1:3:0,3,33	./.:.:.:.:.	./.:.:.:.:.	0/0:2,0:2:6:0,6,61	0/0:1,0:1:3:0,3,31	./.:.:.:.:.	0/0:4,0:4:12:0,12,120	0/0:2,0:2:6:0,6,63	0/0:2,0:2:6:0,6,63	0/0:4,0:4:12:0,12,122	./.:.:.:.:.	0/0:4,0:4:12:0,12,121	0/0:1,0:1:3:0,3,32	0/0:1,0:1:3:0,3,31	0/0:2,0:2:6:0,6,62	0/0:2,0:2:6:0,6,61	0/0:1,0:1:3:0,3,32	./.:.:.:.:.	0/0:2,0:2:6:0,6,64	0/0:6,0:6:18:0,18,194	0/0:2,0:2:6:0,6,59	0/0:2,0:2:6:0,6,63	0/0:3,0:3:9:0,9,92	./.:.:.:.:.	0/0:2,0:2:6:0,6,61	0/0:10,0:10:30:0,30,302	./.:.:.:.:.	0/0:6,0:6:18:0,18,180	0/0:2,0:2:6:0,6,59	0/0:2,0:2:6:0,6,61	0/0:3,0:3:9:0,9,95	0/0:2,0:2:6:0,6,61	0/0:1,0:1:3:0,3,31	1/1:0,1:1:3:32,3,0	0/0:2,0:2:6:0,6,66	0/0:7,0:7:21:0,21,219	./.:.:.:.:.	0/0:4,0:4:12:0,12,121	0/0:5,0:5:15:0,15,141	0/0:1,0:1:3:0,3,30	0/0:1,0:1:3:0,3,29	./.:.:.:.:.	0/0:2,0:2:6:0,6,67	1/1:0,2:2:6:65,6,0	./.:.:.:.:.	./.:.:.:.:.	./.:.:.:.:.	./.:.:.:.:.	0/0:4,0:4:9:0,9,109	./.:.:.:.:.	0/0:2,0:2:3:0,3,45	0/0:24,0:24:69:0,69,788
chr2	11830655	.	G	A	4189.39	.	AC=41;AF=0.158;AN=260;BaseQRankSum=6.117;DP=1006;Dels=0.00;FS=0.998;HaplotypeScore=0.1866;InbreedingCoeff=0.6695;MLEAC=36;MLEAF=0.138;MQ=59.88;MQ0=1;MQRankSum=-0.947;QD=25.70;ReadPosRankSum=-2.457	GT:AD:DP:GQ:PL	0/0:43,0:43:99:0,129,1325	0/0:12,0:12:36:0,36,365	0/0:16,0:16:45:0,45,473	0/0:60,0:60:99:0,171,1748	1/1:0,7:7:18:194,18,0	0/0:17,0:17:45:0,45,477	0/0:28,0:28:78:0,78,785	1/1:0,7:7:21:234,21,0	0/0:5,0:5:15:0,15,155	0/0:17,0:17:51:0,51,495	0/0:4,0:4:12:0,12,121	0/0:17,0:17:45:0,45,480	0/0:15,0:15:42:0,42,436	0/0:4,0:4:12:0,12,129	1/1:0,17:17:42:474,42,0	1/1:0,19:19:57:589,57,0	1/1:0,19:19:54:565,54,0	0/0:8,0:8:24:0,24,255	0/0:16,0:16:39:0,39,428	0/0:9,0:9:27:0,27,263	0/0:12,0:12:36:0,36,368	0/0:17,0:17:42:0,42,468	0/0:24,0:24:63:0,63,676	0/0:16,0:16:45:0,45,472	0/0:2,0:2:6:0,6,60	0/0:14,0:14:42:0,42,413	0/0:8,0:8:21:0,21,224	0/0:6,0:6:18:0,18,188	0/1:1,2:3:24:54,0,24	0/0:23,0:23:66:0,66,668	0/0:11,0:11:33:0,33,327	1/1:0,4:4:12:127,12,0	1/1:0,16:16:42:460,42,0	0/1:1,3:4:20:84,0,20	0/0:13,0:13:36:0,36,370	0/0:6,0:6:18:0,18,187	0/0:14,0:14:39:0,39,396	0/0:7,0:7:18:0,18,187	1/1:0,12:12:36:364,36,0	0/0:2,0:2:6:0,6,52	0/0:4,0:4:12:0,12,122	1/1:0,11:11:33:344,33,0	0/0:13,0:13:36:0,36,378	0/0:20,0:20:60:0,60,608	0/0:11,0:11:33:0,33,319	0/0:19,0:19:57:0,57,557	0/0:9,0:9:27:0,27,281	0/0:2,0:2:6:0,6,65	0/1:2,2:4:24:24,0,46	0/0:6,0:6:18:0,18,184	0/0:3,0:3:9:0,9,91	0/0:2,0:2:6:0,6,57	0/0:1,0:1:3:0,3,32	1/1:0,4:4:9:108,9,0	0/0:2,0:2:6:0,6,58	0/0:9,0:9:27:0,27,275	0/0:3,0:3:9:0,9,91	./.:.:.:.:.	0/0:3,0:3:9:0,9,95	0/0:5,0:5:15:0,15,151	0/0:3,0:3:9:0,9,90	1/1:0,2:2:6:64,6,0	1/1:0,11:11:27:307,27,0	0/0:3,0:3:9:0,9,86	0/0:3,0:3:9:0,9,87	1/1:0,2:2:6:63,6,0	1/1:0,5:5:15:153,15,0	0/0:6,0:6:15:0,15,166	0/0:4,0:4:12:0,12,117	0/0:6,0:6:18:0,18,188	0/0:5,0:5:12:0,12,131	0/0:7,0:7:15:0,15,179	./.:.:.:.:.	0/0:8,0:8:21:0,21,225	0/0:4,0:4:12:0,12,117	./.:.:.:.:.	0/0:6,0:6:15:0,15,168	0/0:1,0:1:3:0,3,29	./.:.:.:.:.	0/0:3,0:3:9:0,9,88	0/0:3,0:3:9:0,9,86	0/0:3,0:3:9:0,9,93	0/0:5,0:5:15:0,15,149	0/0:5,0:5:15:0,15,152	0/0:3,0:3:6:0,6,57	0/0:8,0:8:24:0,24,233	0/0:1,0:1:3:0,3,29	0/0:3,0:3:9:0,9,95	0/0:5,0:5:15:0,15,153	0/0:4,0:5:12:0,12,126	0/0:2,0:2:6:0,6,61	0/0:7,0:7:21:0,21,209	0/0:2,0:2:3:0,3,45	1/1:0,2:2:6:63,6,0	./.:.:.:.:.	0/0:5,0:5:12:0,12,121	0/0:10,0:10:30:0,30,302	0/0:3,0:3:9:0,9,89	0/0:1,0:1:3:0,3,31	0/0:2,0:2:6:0,6,60	0/0:12,0:12:36:0,36,364	1/1:0,6:6:18:187,18,0	0/0:3,0:3:9:0,9,89	0/0:4,0:4:3:0,3,45	0/0:2,0:2:6:0,6,62	0/0:7,0:7:18:0,18,197	0/0:7,0:7:21:0,21,216	0/0:4,0:4:12:0,12,118	0/0:3,0:3:9:0,9,99	0/0:3,0:3:9:0,9,91	0/0:3,0:3:9:0,9,86	0/0:3,0:3:9:0,9,100	0/0:3,0:3:6:0,6,76	1/1:0,3:3:9:91,9,0	1/1:0,4:4:12:128,12,0	1/1:0,1:1:3:32,3,0	0/0:4,0:4:12:0,12,118	0/0:10,0:10:21:0,21,253	0/0:3,0:3:9:0,9,89	0/0:2,0:2:6:0,6,56	0/0:6,0:6:15:0,15,166	0/0:4,0:4:12:0,12,122	0/0:2,0:2:6:0,6,63	0/0:3,0:3:9:0,9,89	0/0:5,0:5:15:0,15,147	0/0:4,0:4:12:0,12,119	0/0:5,0:5:12:0,12,137	0/0:6,0:6:15:0,15,157	0/0:3,0:3:9:0,9,89	0/0:4,0:4:6:0,6,89	./.:.:.:.:.	0/0:3,0:3:6:0,6,72	0/0:1,0:1:3:0,3,29	0/0:7,0:7:15:0,15,177	./.:.:.:.:.	0/0:5,0:5:9:0,9,115	0/0:21,0:21:63:0,63,672
chr2	11832265	.	C	T	472.63	.	AC=13;AF=0.056;AN=232;BaseQRankSum=-0.579;DP=517;Dels=0.00;FS=0.000;HaplotypeScore=0.0328;InbreedingCoeff=0.2578;MLEAC=10;MLEAF=0.043;MQ=55.39;MQ0=2;MQRankSum=-1.104;QD=21.48;ReadPosRankSum=-0.607	GT:AD:DP:GQ:PL	0/0:30,0:30:90:0,90,975	0/0:12,0:12:33:0,33,351	0/0:12,0:12:36:0,36,381	0/0:22,0:23:60:0,60,638	0/0:13,0:13:36:0,36,398	0/0:7,0:7:15:0,15,185	0/0:3,0:3:9:0,9,92	./.:.:.:.:.	0/0:2,0:2:6:0,6,67	0/0:10,1:11:11:0,11,297	./.:.:.:.:.	0/0:8,0:8:21:0,21,234	0/0:10,0:10:30:0,30,320	./.:.:.:.:.	0/0:9,0:9:27:0,27,284	0/0:4,0:4:12:0,12,127	0/0:10,0:10:30:0,30,321	./.:.:.:.:.	./.:.:.:.:.	./.:.:.:.:.	0/0:1,0:1:3:0,3,32	0/0:8,0:8:24:0,24,249	0/0:6,0:6:18:0,18,189	0/0:11,0:11:33:0,33,347	./.:.:.:.:.	0/0:12,0:12:33:0,33,369	0/0:11,0:11:33:0,33,350	0/0:1,0:1:3:0,3,34	0/0:2,0:2:6:0,6,65	0/0:8,0:8:21:0,21,229	0/0:2,0:2:6:0,6,65	0/0:3,0:3:9:0,9,89	0/0:6,0:6:18:0,18,184	./.:.:.:.:.	0/0:4,0:4:12:0,12,120	0/0:1,0:1:3:0,3,35	0/0:11,0:11:27:0,27,307	0/0:6,0:6:18:0,18,186	0/0:7,0:7:21:0,21,221	./.:.:.:.:.	0/0:1,0:1:3:0,3,32	0/0:6,0:6:18:0,18,187	0/0:11,0:11:30:0,30,327	0/0:11,0:11:33:0,33,346	1/1:0,10:10:30:305,30,0	0/0:5,0:5:15:0,15,158	0/0:6,0:6:18:0,18,187	0/0:1,0:1:3:0,3,32	0/0:1,0:1:3:0,3,32	0/0:1,0:1:3:0,3,32	./.:.:.:.:.	0/0:2,0:2:6:0,6,65	0/0:2,0:2:6:0,6,67	0/0:2,0:2:6:0,6,63	0/0:3,0:3:9:0,9,95	0/0:1,0:1:3:0,3,32	0/0:4,0:4:12:0,12,126	0/0:2,0:2:6:0,6,67	0/0:1,0:1:3:0,3,32	0/0:5,0:5:12:0,12,138	0/0:3,0:3:9:0,9,93	0/0:5,0:5:15:0,15,160	0/0:4,0:4:12:0,12,122	0/0:3,0:3:9:0,9,94	0/0:4,0:4:12:0,12,135	0/0:1,0:1:3:0,3,32	0/0:4,0:4:12:0,12,127	0/0:3,0:3:9:0,9,92	0/0:2,0:2:6:0,6,63	0/0:1,0:1:3:0,3,31	0/0:1,0:1:3:0,3,32	0/0:1,0:1:3:0,3,32	1/1:0,1:1:3:32,3,0	0/0:1,0:1:3:0,3,31	0/0:4,0:4:12:0,12,126	0/0:2,0:2:6:0,6,63	0/0:4,0:4:9:0,9,108	0/1:1,1:2:26:26,0,26	0/0:1,0:1:3:0,3,32	0/0:2,0:2:6:0,6,62	0/0:2,0:2:6:0,6,65	0/0:1,0:1:3:0,3,31	0/0:1,0:1:3:0,3,34	./.:.:.:.:.	0/0:1,0:1:3:0,3,31	0/0:2,0:2:6:0,6,66	0/0:3,0:3:9:0,9,96	0/0:2,0:2:6:0,6,65	0/0:5,0:5:15:0,15,160	./.:.:.:.:.	0/0:1,0:1:3:0,3,32	0/0:2,0:2:6:0,6,63	0/0:2,0:2:6:0,6,63	./.:.:.:.:.	0/0:3,0:3:9:0,9,97	./.:.:.:.:.	0/0:2,0:2:6:0,6,67	0/0:6,0:6:18:0,18,178	0/0:1,0:1:3:0,3,31	0/0:1,0:1:3:0,3,32	./.:.:.:.:.	0/0:2,0:2:6:0,6,63	0/0:2,0:2:6:0,6,63	0/0:1,0:1:3:0,3,32	0/0:2,0:2:6:0,6,64	0/0:1,0:1:3:0,3,32	0/0:1,0:1:3:0,3,33	0/0:2,0:2:6:0,6,59	0/0:2,0:2:6:0,6,67	./.:.:.:.:.	0/0:2,0:2:6:0,6,66	0/0:2,0:2:6:0,6,68	0/0:7,0:7:21:0,21,224	0/0:4,0:4:12:0,12,134	0/0:4,0:4:12:0,12,126	0/0:5,0:5:15:0,15,158	./.:.:.:.:.	0/0:1,0:1:3:0,3,31	0/0:1,0:1:3:0,3,32	1/1:0,2:2:6:61,6,0	0/0:4,0:4:12:0,12,128	0/0:1,0:1:3:0,3,32	1/1:0,2:2:6:62,6,0	1/1:0,2:2:6:60,6,0	1/1:0,3:3:9:92,9,0	0/0:5,0:5:15:0,15,158	0/0:4,0:4:12:0,12,124	0/0:5,0:5:15:0,15,161	0/0:2,0:2:6:0,6,65	./.:.:.:.:.	./.:.:.:.:.	0/0:2,0:2:6:0,6,61	./.:.:.:.:.	0/0:4,0:4:9:0,9,108	0/0:2,0:2:6:0,6,63	./.:.:.:.:.	0/0:25,0:25:72:0,72,813
chr2	11840632	.	G	T	2478.95	.	AC=35;AF=0.135;AN=260;BaseQRankSum=-0.528;DP=1026;Dels=0.00;FS=0.905;HaplotypeScore=0.0588;InbreedingCoeff=0.6205;MLEAC=29;MLEAF=0.112;MQ=59.79;MQ0=0;MQRankSum=0.326;QD=26.09;ReadPosRankSum=1.355	GT:AD:DP:GQ:PL	0/0:85,0:85:99:0,256,2705	0/0:27,0:27:81:0,81,853	0/0:22,0:22:66:0,66,708	0/0:33,0:33:99:0,99,1042	0/0:9,0:9:24:0,24,269	0/0:17,0:17:51:0,51,536	0/0:24,0:24:72:0,72,763	0/0:1,0:1:3:0,3,33	0/0:1,0:1:3:0,3,33	0/0:14,0:14:42:0,42,423	0/0:2,0:2:6:0,6,66	0/0:20,0:20:60:0,60,655	1/1:0,18:18:54:557,54,0	0/0:1,0:1:3:0,3,35	0/0:14,0:14:42:0,42,454	0/0:25,0:25:75:0,75,790	0/0:15,0:15:45:0,45,471	0/0:1,0:1:3:0,3,32	0/0:6,0:6:18:0,18,185	0/0:11,0:11:33:0,33,345	0/0:3,0:3:9:0,9,102	0/0:20,0:20:57:0,57,604	0/0:27,0:27:81:0,81,846	0/0:19,0:19:54:0,54,593	0/0:4,0:4:12:0,12,133	0/0:16,0:16:48:0,48,517	0/0:22,0:22:63:0,63,679	1/1:0,5:5:15:157,15,0	0/0:2,0:2:6:0,6,63	1/1:0,23:23:69:686,69,0	1/1:0,4:4:12:130,12,0	0/0:4,0:4:12:0,12,135	0/0:32,0:32:96:0,96,998	0/0:1,0:1:3:0,3,32	0/0:17,0:17:51:0,51,522	0/0:5,0:5:15:0,15,166	0/0:13,0:13:39:0,39,415	0/0:6,0:6:18:0,18,193	0/0:20,0:20:60:0,60,623	./.:.:.:.:.	1/1:0,1:1:3:31,3,0	0/0:14,0:14:42:0,42,455	0/0:10,0:10:30:0,30,317	0/0:19,0:19:54:0,54,595	0/0:16,0:16:48:0,48,508	0/0:23,0:23:63:0,63,697	0/0:6,0:6:18:0,18,197	0/0:3,0:3:9:0,9,100	0/1:2,2:4:51:51,0,55	0/0:3,0:3:9:0,9,96	0/0:2,0:2:6:0,6,66	0/0:4,0:4:12:0,12,130	0/0:4,0:4:12:0,12,129	0/0:4,0:4:12:0,12,130	0/0:3,0:3:6:0,6,78	1/1:0,1:1:3:32,3,0	0/0:3,0:3:9:0,9,94	0/0:10,0:10:30:0,30,306	0/0:3,0:3:9:0,9,97	0/0:4,0:4:12:0,12,130	1/1:0,5:5:15:153,15,0	0/0:3,0:3:9:0,9,100	0/0:4,0:4:12:0,12,130	0/0:3,0:3:9:0,9,97	0/0:10,0:10:30:0,30,323	0/0:4,0:4:12:0,12,126	0/0:5,0:5:15:0,15,161	1/1:0,2:2:6:65,6,0	1/1:0,2:2:6:59,6,0	./.:.:.:.:.	0/0:1,0:1:3:0,3,32	0/0:1,0:1:3:0,3,32	0/0:2,0:2:6:0,6,68	0/0:7,0:7:21:0,21,227	0/0:3,0:3:9:0,9,94	0/0:5,0:5:15:0,15,159	0/0:2,0:2:6:0,6,61	0/0:4,0:4:12:0,12,132	0/0:2,0:2:6:0,6,61	0/0:4,0:4:12:0,12,130	0/0:3,0:3:9:0,9,94	./.:.:.:.:.	0/0:3,0:3:9:0,9,98	0/0:3,0:3:9:0,9,95	0/0:3,0:3:9:0,9,93	0/0:5,0:5:15:0,15,162	1/1:0,5:5:15:162,15,0	./.:.:.:.:.	1/1:0,5:5:15:148,15,0	1/1:0,6:6:18:193,18,0	1/1:0,2:2:6:59,6,0	./.:.:.:.:.	1/1:0,4:4:12:120,12,0	0/0:3,0:3:9:0,9,97	1/1:0,4:4:12:128,12,0	0/0:1,0:1:3:0,3,32	0/0:8,0:8:24:0,24,259	0/0:2,0:2:6:0,6,63	0/0:3,0:3:9:0,9,93	0/0:3,0:3:9:0,9,100	0/0:2,0:2:6:0,6,67	0/0:2,0:2:6:0,6,63	1/1:0,3:3:9:88,9,0	0/0:1,0:1:3:0,3,32	0/0:5,0:5:15:0,15,153	0/0:2,0:2:6:0,6,62	0/0:2,0:2:6:0,6,69	0/0:6,0:6:18:0,18,191	0/0:1,0:1:3:0,3,32	0/0:10,0:10:27:0,27,290	0/0:8,0:8:21:0,21,229	0/0:1,0:1:3:0,3,32	0/0:6,0:6:18:0,18,187	0/0:3,0:3:9:0,9,93	0/0:5,0:5:15:0,15,155	./.:.:.:.:.	1/1:0,1:1:3:30,3,0	0/0:5,0:5:15:0,15,155	0/0:3,0:3:9:0,9,97	0/0:3,0:3:9:0,9,100	0/0:8,0:8:24:0,24,252	0/0:3,0:3:6:0,6,76	0/0:5,0:5:15:0,15,156	0/0:9,0:9:27:0,27,280	0/0:3,0:3:9:0,9,100	0/0:4,0:4:9:0,9,92	0/0:4,0:4:12:0,12,122	0/0:3,0:3:9:0,9,95	0/0:6,0:6:18:0,18,185	0/0:4,0:4:6:0,6,77	0/0:2,0:2:3:0,3,45	0/0:2,0:2:3:0,3,45	0/0:4,0:4:9:0,9,109	0/0:4,0:4:9:0,9,108	./.:.:.:.:.	0/0:8,0:8:15:0,15,198	0/0:30,0:30:90:0,90,1034
chr2	11841067	.	C	T	4921.93	.	AC=45;AF=0.168;AN=268;BaseQRankSum=-2.504;DP=1076;Dels=0.00;FS=2.064;HaplotypeScore=0.2189;InbreedingCoeff=0.7370;MLEAC=41;MLEAF=0.153;MQ=59.76;MQ0=0;MQRankSum=0.429;QD=26.46;ReadPosRankSum=-1.636	GT:AD:DP:GQ:PL	0/0:58,0:58:99:0,174,1862	0/0:19,0:19:57:0,57,581	0/0:19,0:19:57:0,57,606	0/0:41,0:41:99:0,123,1271	1/1:0,14:14:42:436,42,0	0/0:13,0:13:39:0,39,415	0/0:18,0:18:54:0,54,542	1/1:0,2:2:6:64,6,0	0/0:3,0:3:9:0,9,99	0/0:30,0:30:90:0,90,946	0/0:3,0:3:9:0,9,91	0/0:25,0:25:72:0,72,774	0/0:13,0:13:39:0,39,410	0/0:2,0:2:6:0,6,61	1/1:0,20:20:57:594,57,0	1/1:0,21:21:54:598,54,0	1/1:0,19:19:57:587,57,0	0/0:2,0:2:6:0,6,66	0/0:7,0:7:18:0,18,200	0/0:13,0:13:39:0,39,395	0/0:4,0:4:12:0,12,126	0/0:16,0:16:45:0,45,486	0/0:15,0:15:45:0,45,477	0/0:23,0:23:66:0,66,716	0/0:4,0:4:12:0,12,132	0/0:17,0:17:51:0,51,536	0/0:16,0:16:48:0,48,504	0/0:2,0:2:6:0,6,65	1/1:0,2:2:6:65,6,0	0/0:18,0:18:54:0,54,571	0/0:11,0:11:30:0,30,311	1/1:0,5:5:15:170,15,0	1/1:0,16:16:48:500,48,0	1/1:0,4:4:12:128,12,0	0/0:13,1:14:6:0,6,361	0/0:3,0:3:9:0,9,94	0/0:26,0:26:69:0,69,774	0/0:15,0:15:42:0,42,456	1/1:0,17:17:51:520,51,0	0/0:2,0:2:3:0,3,32	0/0:3,0:3:9:0,9,101	1/1:0,10:10:27:291,27,0	0/0:20,0:20:54:0,54,589	0/0:25,0:25:69:0,69,762	0/0:14,0:14:39:0,39,420	0/0:20,0:20:57:0,57,619	0/0:16,0:16:48:0,48,508	0/0:3,0:3:9:0,9,98	1/1:0,2:2:6:63,6,0	0/0:4,0:4:12:0,12,133	0/0:5,0:5:15:0,15,155	0/0:4,0:4:12:0,12,123	0/0:4,0:4:12:0,12,128	1/1:0,5:5:15:159,15,0	0/0:5,0:5:15:0,15,154	0/0:2,0:2:6:0,6,61	0/0:7,0:7:21:0,21,221	0/0:3,0:3:9:0,9,96	./.:.:.:.:.	0/0:4,0:4:12:0,12,125	0/0:3,0:3:6:0,6,74	1/1:0,4:4:12:122,12,0	1/1:0,3:3:9:90,9,0	0/0:3,0:3:9:0,9,98	0/0:3,0:3:9:0,9,95	1/1:0,4:4:12:118,12,0	1/1:0,2:2:6:65,6,0	0/0:8,0:8:21:0,21,218	0/0:3,0:3:9:0,9,94	0/0:1,0:1:3:0,3,30	0/0:2,0:2:6:0,6,63	0/0:3,0:3:9:0,9,91	0/0:2,0:2:6:0,6,63	0/0:6,0:6:18:0,18,187	0/0:5,0:5:15:0,15,150	0/0:6,0:6:15:0,15,167	0/0:5,0:5:12:0,12,141	0/0:3,0:3:9:0,9,95	0/0:5,0:5:15:0,15,160	0/0:7,0:7:18:0,18,204	0/0:2,0:2:6:0,6,63	0/0:2,0:2:6:0,6,62	0/0:6,0:6:18:0,18,197	0/0:4,0:4:12:0,12,126	0/0:4,0:4:12:0,12,122	0/0:7,0:7:21:0,21,227	0/0:5,0:5:15:0,15,163	0/1:9,1:10:1:1,0,251	0/0:3,0:3:9:0,9,90	0/0:3,0:3:9:0,9,96	0/0:2,0:2:6:0,6,63	0/0:5,0:5:9:0,9,120	0/0:4,0:4:12:0,12,132	1/1:0,5:5:15:158,15,0	0/0:4,0:4:12:0,12,122	0/0:5,0:5:15:0,15,155	0/0:3,0:3:9:0,9,94	./.:.:.:.:.	0/0:3,0:3:9:0,9,97	0/0:3,0:3:9:0,9,92	0/0:5,0:5:15:0,15,159	1/1:0,2:2:6:61,6,0	0/0:4,0:4:12:0,12,124	0/0:1,0:1:3:0,3,32	0/0:5,0:5:15:0,15,160	0/0:5,0:5:15:0,15,162	0/0:6,0:6:18:0,18,195	0/0:14,0:14:42:0,42,442	0/0:5,0:5:15:0,15,153	0/0:7,0:7:21:0,21,214	0/0:8,0:8:24:0,24,255	0/0:5,0:5:15:0,15,158	0/0:11,0:11:33:0,33,341	1/1:0,6:6:18:187,18,0	1/1:0,7:7:21:222,21,0	1/1:0,6:6:18:190,18,0	0/0:4,0:4:12:0,12,128	0/0:3,0:3:9:0,9,96	0/0:1,0:1:3:0,3,32	0/0:6,0:6:18:0,18,187	0/0:3,0:3:9:0,9,94	0/0:3,0:3:9:0,9,98	0/0:4,0:4:12:0,12,128	0/0:4,0:4:12:0,12,122	0/0:7,0:7:18:0,18,204	0/0:9,0:9:27:0,27,280	0/0:1,0:1:3:0,3,31	0/0:3,0:3:9:0,9,100	0/0:9,0:9:24:0,24,268	0/0:2,0:2:3:0,3,45	0/0:10,0:10:15:0,15,209	0/0:2,0:2:3:0,3,45	0/0:2,0:2:3:0,3,45	0/0:4,0:4:6:0,6,75	0/0:2,0:2:6:0,6,63	./.:.:.:.:.	0/0:14,0:14:42:0,42,436
chr2	11841770	.	G	T	2036.55	.	AC=25;AF=0.095;AN=262;DP=1050;Dels=0.00;FS=0.420;HaplotypeScore=0.0731;InbreedingCoeff=0.4857;MLEAC=24;MLEAF=0.092;MQ=59.61;MQ0=1;QD=22.38	GT:AD:DP:GQ:PL	0/0:69,0:69:99:0,205,2211	1/1:0,10:10:30:306,30,0	0/0:14,0:14:33:0,33,397	0/0:40,0:40:99:0,120,1298	0/0:22,0:22:54:0,54,616	0/0:24,0:24:63:0,63,704	0/0:23,0:23:66:0,66,711	0/0:3,0:3:9:0,9,96	0/0:3,0:3:6:0,6,65	0/0:21,0:21:63:0,63,674	0/0:5,0:5:15:0,15,162	0/0:30,0:30:78:0,78,879	0/0:12,0:12:36:0,36,393	0/0:1,0:1:3:0,3,32	0/0:10,0:10:30:0,30,318	0/0:13,0:13:33:0,33,375	0/0:16,0:16:45:0,45,491	0/1:4,1:5:18:18,0,110	0/0:14,0:14:30:0,30,371	1/1:0,11:11:33:337,33,0	0/0:3,0:3:9:0,9,97	0/0:13,0:13:36:0,36,405	0/0:12,0:12:33:0,33,369	0/0:20,0:20:60:0,60,625	0/0:3,0:3:9:0,9,99	0/0:18,0:18:51:0,51,555	0/0:13,0:13:39:0,39,416	0/0:6,0:6:18:0,18,199	0/0:13,0:13:39:0,39,417	0/0:24,0:24:72:0,72,753	0/0:3,0:3:9:0,9,102	0/0:4,0:4:12:0,12,131	0/0:21,0:21:57:0,57,629	0/0:2,0:2:6:0,6,65	0/0:16,0:16:48:0,48,503	0/0:7,0:7:21:0,21,232	0/0:18,0:18:45:0,45,513	0/0:13,0:13:36:0,36,395	0/0:14,0:14:36:0,36,412	0/0:1,0:1:3:0,3,32	0/0:11,0:11:33:0,33,361	0/0:17,0:17:48:0,48,522	0/0:18,0:18:48:0,48,542	0/0:13,0:13:39:0,39,414	1/1:0,12:12:36:358,36,0	0/0:17,0:17:51:0,51,539	0/0:17,0:17:48:0,48,501	0/0:6,0:6:18:0,18,201	0/0:3,0:3:6:0,6,65	0/0:3,0:3:9:0,9,95	0/0:2,0:2:6:0,6,63	0/0:4,0:4:12:0,12,119	./.:.:.:.:.	0/0:4,0:4:12:0,12,128	0/0:4,0:4:12:0,12,118	0/0:9,0:9:27:0,27,285	0/0:4,0:4:12:0,12,124	0/0:7,0:7:21:0,21,222	0/0:6,0:6:18:0,18,191	0/0:6,0:6:18:0,18,195	0/0:3,0:3:9:0,9,96	0/0:2,0:2:6:0,6,66	0/0:11,0:11:33:0,33,350	0/0:3,0:3:9:0,9,95	0/0:2,0:2:6:0,6,65	0/0:8,0:8:24:0,24,256	0/0:5,0:5:15:0,15,161	0/0:8,0:8:24:0,24,263	0/0:7,0:7:21:0,21,223	1/1:0,6:6:18:177,18,0	0/0:1,0:1:3:0,3,32	0/0:1,0:1:3:0,3,32	1/1:0,1:1:3:33,3,0	0/1:2,3:5:44:74,0,44	0/0:2,0:2:6:0,6,66	0/0:3,0:3:9:0,9,94	0/0:1,0:1:3:0,3,32	0/1:2,3:5:54:80,0,54	0/0:2,0:2:6:0,6,62	./.:.:.:.:.	./.:.:.:.:.	0/0:2,0:2:6:0,6,63	0/1:1,3:4:24:83,0,24	1/1:0,6:6:18:183,18,0	0/0:1,0:1:3:0,3,34	0/0:7,0:7:21:0,21,231	0/0:3,0:3:9:0,9,95	0/0:2,1:3:6:0,6,61	0/0:2,0:2:6:0,6,65	0/0:9,0:9:27:0,27,291	0/0:4,0:4:9:0,9,111	0/0:2,0:2:6:0,6,64	0/0:4,0:4:12:0,12,125	0/0:2,0:2:6:0,6,64	0/0:5,0:5:15:0,15,162	0/0:3,0:3:9:0,9,91	0/0:11,0:11:33:0,33,350	0/0:3,0:3:9:0,9,97	0/0:1,0:1:3:0,3,32	0/0:2,0:2:6:0,6,66	0/0:7,0:7:21:0,21,222	0/0:3,0:3:9:0,9,94	0/0:6,0:6:15:0,15,167	0/1:3,1:4:21:21,0,85	0/0:1,0:1:3:0,3,32	0/0:2,0:2:6:0,6,61	0/0:7,0:7:21:0,21,225	0/0:4,0:4:12:0,12,129	0/0:3,0:3:9:0,9,97	0/0:7,0:7:21:0,21,223	0/0:5,0:5:15:0,15,152	0/0:3,0:3:9:0,9,99	0/0:4,0:4:9:0,9,109	0/0:6,0:6:18:0,18,189	0/0:4,0:4:12:0,12,128	0/0:6,0:6:15:0,15,171	0/0:3,0:3:9:0,9,97	0/0:2,0:2:6:0,6,58	0/0:7,0:7:21:0,21,220	1/1:0,4:4:12:124,12,0	0/0:3,0:3:9:0,9,89	0/0:9,0:9:27:0,27,289	1/1:0,8:8:24:249,24,0	1/1:0,4:4:12:128,12,0	1/1:0,6:6:18:187,18,0	0/0:5,0:5:15:0,15,162	0/0:4,0:4:12:0,12,129	0/0:3,0:3:9:0,9,97	0/0:1,0:1:3:0,3,32	./.:.:.:.:.	./.:.:.:.:.	./.:.:.:.:.	0/0:10,0:10:15:0,15,209	0/0:6,0:6:12:0,12,148	0/0:2,0:2:3:0,3,45	0/0:4,0:4:6:0,6,77	0/0:14,0:14:42:0,42,481
chr2	11841796	.	C	T	4275.25	.	AC=42;AF=0.160;AN=262;BaseQRankSum=-4.996;DP=932;Dels=0.00;FS=2.237;HaplotypeScore=0.1136;InbreedingCoeff=0.6092;MLEAC=40;MLEAF=0.153;MQ=59.61;MQ0=1;MQRankSum=0.964;QD=25.45;ReadPosRankSum=-0.622	GT:AD:DP:GQ:PL	0/0:63,0:63:99:0,186,1925	0/0:11,0:11:33:0,33,347	0/0:12,0:12:36:0,36,363	0/0:33,0:33:99:0,99,1031	1/1:1,19:20:51:553,51,0	0/0:20,0:20:54:0,54,585	0/0:17,0:17:51:0,51,520	1/1:0,1:1:3:32,3,0	0/0:7,0:7:18:0,18,197	0/0:10,0:10:30:0,30,306	0/0:6,0:6:18:0,18,201	0/0:24,0:24:63:0,63,690	0/0:7,0:7:21:0,21,210	0/0:1,0:1:3:0,3,34	1/1:0,14:14:39:412,39,0	1/1:0,15:15:39:427,39,0	1/1:0,10:10:30:310,30,0	0/0:5,0:5:15:0,15,158	0/0:13,0:13:33:0,33,376	0/0:8,0:8:24:0,24,248	0/0:7,0:7:21:0,21,224	0/0:13,0:13:36:0,36,394	0/0:11,0:11:30:0,30,327	0/0:19,0:19:57:0,57,585	0/0:4,0:4:12:0,12,136	0/0:16,0:16:45:0,45,482	0/0:14,0:14:39:0,39,414	0/0:7,0:7:21:0,21,227	0/1:2,9:11:32:245,0,32	0/0:22,0:22:66:0,66,694	0/0:6,0:6:18:0,18,199	1/1:0,5:5:15:170,15,0	1/1:0,18:18:48:513,48,0	0/1:3,2:5:46:46,0,79	0/0:15,0:15:45:0,45,462	0/0:8,0:8:24:0,24,266	0/0:19,0:19:54:0,54,586	0/0:11,0:11:33:0,33,348	1/1:0,10:10:27:285,27,0	0/0:1,0:1:3:0,3,32	0/0:7,0:7:21:0,21,232	1/1:0,14:14:42:431,42,0	0/0:12,0:12:36:0,36,365	0/0:10,0:10:30:0,30,306	0/0:13,0:13:39:0,39,406	0/0:11,0:11:33:0,33,353	0/0:13,0:13:39:0,39,393	0/0:4,0:4:12:0,12,134	0/1:1,2:3:17:54,0,17	0/0:4,0:4:9:0,9,109	0/0:2,0:2:6:0,6,57	0/0:3,0:3:9:0,9,89	./.:.:.:.:.	1/1:0,1:1:3:32,3,0	0/0:5,0:5:15:0,15,156	0/0:10,0:10:30:0,30,325	0/0:4,0:4:12:0,12,122	0/0:8,0:8:24:0,24,243	0/0:2,0:2:6:0,6,63	0/0:5,0:5:15:0,15,154	0/0:3,0:3:9:0,9,90	1/1:0,3:3:9:95,9,0	1/1:0,10:10:30:298,30,0	0/0:4,0:4:12:0,12,120	0/0:1,0:1:3:0,3,32	1/1:0,5:5:15:156,15,0	1/1:0,2:2:6:63,6,0	0/0:7,0:7:21:0,21,217	0/0:6,0:6:18:0,18,176	0/0:5,0:5:15:0,15,161	0/0:2,0:2:6:0,6,64	0/0:2,0:2:6:0,6,64	./.:.:.:.:.	0/0:4,0:4:12:0,12,120	0/0:2,0:2:6:0,6,60	0/0:1,0:1:3:0,3,32	0/0:1,0:1:3:0,3,32	0/0:1,0:1:3:0,3,31	0/0:3,0:3:9:0,9,93	0/0:2,0:2:6:0,6,55	./.:.:.:.:.	0/0:3,0:3:6:0,6,76	0/0:4,0:4:12:0,12,130	0/0:3,0:3:9:0,9,96	0/0:2,0:2:6:0,6,58	0/0:7,0:7:21:0,21,225	0/0:3,0:3:9:0,9,92	0/1:1,1:2:25:25,0,26	0/0:1,0:1:3:0,3,32	0/0:9,0:9:27:0,27,286	0/0:3,0:3:6:0,6,72	0/0:3,0:3:9:0,9,93	0/0:3,0:3:9:0,9,90	1/1:0,3:3:9:90,9,0	0/0:2,0:2:6:0,6,63	0/0:2,0:2:3:0,3,33	0/0:11,0:11:33:0,33,347	0/0:3,0:3:9:0,9,95	0/0:1,0:1:3:0,3,29	0/0:2,0:2:6:0,6,62	0/0:11,0:11:33:0,33,359	1/1:0,1:1:3:31,3,0	0/0:6,0:6:18:0,18,182	0/0:2,0:2:6:0,6,64	0/0:1,0:1:3:0,3,32	0/0:2,0:2:6:0,6,61	0/0:8,0:8:24:0,24,252	0/0:3,0:3:9:0,9,95	0/0:5,0:5:15:0,15,167	0/0:3,0:3:9:0,9,97	0/0:6,0:6:18:0,18,192	0/0:5,0:5:15:0,15,166	0/0:3,0:3:9:0,9,93	1/1:0,3:3:9:92,9,0	1/1:0,4:4:12:119,12,0	1/1:0,8:8:21:228,21,0	0/0:3,0:3:9:0,9,96	0/0:3,0:3:6:0,6,75	0/0:4,0:4:12:0,12,122	0/0:3,0:3:9:0,9,90	0/0:2,0:2:6:0,6,63	0/0:6,0:6:18:0,18,199	0/0:6,0:6:18:0,18,181	0/0:3,0:3:9:0,9,95	0/0:7,0:7:21:0,21,218	0/0:1,0:1:3:0,3,31	0/0:3,0:3:9:0,9,96	0/0:4,0:4:12:0,12,125	0/0:2,0:2:6:0,6,61	./.:.:.:.:.	./.:.:.:.:.	./.:.:.:.:.	0/0:7,0:7:12:0,12,166	0/0:3,0:3:6:0,6,76	0/0:2,0:2:3:0,3,45	0/0:4,0:4:6:0,6,89	0/0:17,0:17:51:0,51,563
chr2	11841837	.	G	A	1006.69	.	AC=14;AF=0.054;AN=258;BaseQRankSum=-2.387;DP=924;Dels=0.00;FS=2.849;HaplotypeScore=0.1071;InbreedingCoeff=0.3261;MLEAC=13;MLEAF=0.050;MQ=59.65;MQ0=1;MQRankSum=-0.890;QD=20.54;ReadPosRankSum=-1.580	GT:AD:DP:GQ:PL	0/0:63,0:63:99:0,186,1956	0/0:11,0:11:33:0,33,355	0/0:13,0:13:33:0,33,377	0/0:27,0:27:81:0,81,835	0/0:15,0:15:42:0,42,442	0/0:17,0:17:51:0,51,529	0/0:16,0:16:48:0,48,496	0/0:2,0:2:6:0,6,63	0/0:7,0:7:21:0,21,226	0/0:15,0:15:45:0,45,466	0/0:11,0:11:33:0,33,347	0/0:22,0:22:66:0,66,694	0/0:9,0:9:27:0,27,280	0/0:1,0:1:3:0,3,32	0/0:11,0:11:33:0,33,348	0/0:18,0:18:51:0,51,540	0/0:8,0:8:24:0,24,237	0/0:4,0:4:12:0,12,127	0/0:10,0:10:30:0,30,315	0/0:10,0:11:30:0,30,300	0/0:11,0:11:33:0,33,352	0/0:16,0:16:48:0,48,506	0/0:11,0:11:33:0,33,352	0/0:18,0:18:54:0,54,561	1/1:0,5:5:15:158,15,0	0/0:10,0:10:30:0,30,307	0/0:16,0:16:42:0,42,452	0/0:4,0:4:12:0,12,116	0/0:6,0:6:18:0,18,189	0/0:17,0:17:51:0,51,530	0/0:9,0:9:27:0,27,296	0/0:3,0:3:9:0,9,97	0/0:27,0:27:72:0,72,783	0/1:3,2:5:52:52,0,86	0/0:15,0:15:45:0,45,468	0/0:9,0:9:27:0,27,296	0/0:20,0:20:57:0,57,611	0/0:12,0:12:33:0,33,358	0/0:7,0:7:21:0,21,217	0/0:2,0:2:6:0,6,65	0/0:8,0:8:24:0,24,256	0/0:15,0:15:45:0,45,479	0/0:8,0:8:21:0,21,235	0/0:9,0:9:27:0,27,293	0/0:5,0:5:15:0,15,160	0/0:12,0:12:36:0,36,381	0/0:15,0:15:45:0,45,455	0/0:7,0:7:18:0,18,195	./.:.:.:.:.	0/0:6,0:6:12:0,12,136	./.:.:.:.:.	0/0:6,0:6:18:0,18,180	0/0:3,0:3:9:0,9,101	0/0:5,0:5:15:0,15,158	0/0:3,0:3:9:0,9,92	0/0:9,0:9:27:0,27,272	0/0:4,0:4:12:0,12,126	0/0:7,0:7:21:0,21,222	0/0:1,0:1:3:0,3,31	0/0:6,0:6:18:0,18,196	0/0:2,0:2:6:0,6,65	0/0:3,0:3:9:0,9,98	0/0:5,0:5:15:0,15,150	1/1:0,4:4:12:115,12,0	./.:.:.:.:.	0/0:2,0:2:6:0,6,65	0/0:1,0:1:3:0,3,32	0/0:7,0:7:21:0,21,226	0/0:4,0:4:12:0,12,126	0/0:3,0:3:9:0,9,95	0/0:3,0:3:9:0,9,91	0/0:6,0:6:18:0,18,195	0/0:2,0:2:6:0,6,63	0/0:5,0:5:15:0,15,156	./.:.:.:.:.	0/0:1,0:1:3:0,3,32	0/0:1,0:1:3:0,3,30	0/0:4,0:4:12:0,12,123	0/0:2,0:2:3:0,3,33	0/0:2,0:2:6:0,6,63	./.:.:.:.:.	0/0:2,0:2:3:0,3,45	0/0:5,0:5:15:0,15,162	0/0:2,0:2:6:0,6,65	0/0:4,0:4:9:0,9,109	0/1:1,6:7:10:171,0,10	0/0:4,0:4:12:0,12,129	0/0:7,0:7:21:0,21,213	0/0:2,0:2:6:0,6,63	0/0:7,0:7:21:0,21,215	0/0:1,0:1:3:0,3,33	0/0:4,0:4:12:0,12,126	./.:.:.:.:.	0/0:1,0:1:3:0,3,32	0/0:2,0:2:6:0,6,65	0/1:1,4:5:13:100,0,13	1/1:0,7:7:21:216,21,0	0/0:3,0:3:9:0,9,90	./.:.:.:.:.	1/1:0,2:2:6:63,6,0	1/1:0,8:8:24:243,24,0	0/0:1,0:1:3:0,3,32	0/0:6,0:6:18:0,18,185	0/0:2,0:2:6:0,6,66	0/0:4,0:4:9:0,9,105	0/0:5,0:5:15:0,15,165	0/0:9,0:9:27:0,27,284	0/0:3,0:3:9:0,9,97	0/0:6,0:6:18:0,18,186	0/1:2,4:6:43:98,0,43	0/0:5,0:5:15:0,15,155	0/0:6,0:6:18:0,18,187	0/0:7,0:7:18:0,18,202	0/0:3,0:3:9:0,9,92	0/0:4,0:4:12:0,12,126	0/0:7,0:7:18:0,18,202	0/0:3,0:3:9:0,9,91	0/0:3,0:3:6:0,6,72	0/0:3,0:3:9:0,9,97	0/0:1,0:1:3:0,3,31	0/0:1,0:1:3:0,3,33	0/0:5,0:5:15:0,15,156	0/0:5,0:5:15:0,15,156	0/0:3,0:3:9:0,9,94	0/0:6,0:6:18:0,18,185	0/0:5,0:5:15:0,15,158	0/0:7,0:7:21:0,21,224	0/0:3,0:3:9:0,9,97	0/0:2,0:2:6:0,6,63	0/0:2,0:2:3:0,3,45	0/0:2,0:2:3:0,3,45	0/0:1,0:1:3:0,3,32	./.:.:.:.:.	0/0:3,0:3:6:0,6,76	0/0:2,0:2:3:0,3,45	0/0:4,0:4:6:0,6,89	0/0:15,0:15:45:0,45,504
chr2	11842159	.	G	A	1149.84	.	AC=13;AF=0.050;AN=258;BaseQRankSum=-3.183;DP=1071;Dels=0.00;FS=0.000;HaplotypeScore=0.0553;InbreedingCoeff=0.4702;MLEAC=10;MLEAF=0.039;MQ=59.82;MQ0=0;MQRankSum=0.130;QD=25.00;ReadPosRankSum=-0.172	GT:AD:DP:GQ:PL	0/0:80,0:80:99:0,241,2535	0/0:20,0:20:60:0,60,633	0/0:19,0:19:48:0,48,541	0/0:52,0:52:99:0,156,1631	0/0:8,0:8:24:0,24,246	0/0:16,0:16:48:0,48,498	0/0:22,0:22:66:0,66,659	0/0:2,0:2:6:0,6,62	0/0:1,0:1:3:0,3,34	0/0:23,0:23:69:0,69,732	0/0:4,0:4:12:0,12,118	0/0:20,0:20:60:0,60,625	0/0:18,0:18:54:0,54,550	./.:.:.:.:.	0/0:16,0:16:48:0,48,504	0/0:29,0:29:87:0,87,891	0/0:11,0:11:33:0,33,333	0/0:2,0:2:6:0,6,68	0/0:16,0:16:48:0,48,503	0/0:11,0:11:30:0,30,313	0/0:4,0:4:12:0,12,126	1/1:0,23:23:69:701,69,0	0/0:19,0:19:57:0,57,583	0/0:18,0:18:54:0,54,553	0/0:3,0:3:9:0,9,94	0/0:19,0:19:57:0,57,592	0/0:12,0:12:36:0,36,367	0/0:3,0:3:9:0,9,101	0/0:3,0:3:9:0,9,95	0/0:23,0:23:66:0,66,692	0/0:6,0:6:18:0,18,183	0/0:7,0:7:21:0,21,218	0/0:25,0:25:75:0,75,761	0/0:4,0:4:12:0,12,132	0/0:16,0:16:45:0,45,486	0/0:4,0:4:12:0,12,129	0/0:18,0:18:45:0,45,509	0/0:10,0:10:24:0,24,276	0/0:15,0:15:45:0,45,466	0/0:5,0:5:15:0,15,141	0/0:5,0:5:15:0,15,161	0/0:17,0:17:51:0,51,548	0/0:15,0:15:45:0,45,482	0/0:14,0:14:42:0,42,432	0/0:6,0:6:18:0,18,180	0/0:17,0:17:48:0,48,509	0/0:9,0:9:27:0,27,278	1/1:0,5:5:15:161,15,0	0/0:3,0:3:9:0,9,92	0/0:3,0:3:9:0,9,93	0/0:3,0:3:9:0,9,91	0/0:3,0:3:9:0,9,98	0/0:9,0:9:27:0,27,278	./.:.:.:.:.	1/1:0,3:3:9:97,9,0	0/0:3,0:3:9:0,9,97	0/0:9,0:9:27:0,27,287	0/0:3,0:3:9:0,9,95	0/0:1,0:1:3:0,3,31	0/1:2,4:6:45:103,0,45	0/0:3,0:3:9:0,9,94	0/0:6,0:6:18:0,18,182	0/0:5,0:5:15:0,15,156	0/0:6,0:6:18:0,18,189	0/0:5,0:5:15:0,15,152	0/0:6,0:6:18:0,18,180	0/0:3,0:3:9:0,9,97	0/0:9,0:9:27:0,27,275	0/0:4,0:4:12:0,12,122	0/0:4,0:4:12:0,12,120	0/0:3,0:3:9:0,9,91	0/0:4,0:4:12:0,12,123	0/0:1,0:1:3:0,3,30	0/0:9,0:9:15:0,15,209	0/0:2,0:2:6:0,6,59	1/1:0,2:2:6:63,6,0	0/0:3,0:3:6:0,6,75	0/0:4,0:4:12:0,12,123	./.:.:.:.:.	0/0:4,0:4:12:0,12,130	./.:.:.:.:.	0/0:3,0:3:9:0,9,92	0/0:2,0:2:6:0,6,65	0/0:9,0:9:21:0,21,243	0/0:3,0:3:9:0,9,91	0/0:4,0:4:12:0,12,134	0/0:3,0:3:9:0,9,94	0/0:3,0:3:9:0,9,91	0/0:3,0:3:9:0,9,96	0/0:10,0:10:30:0,30,314	0/0:1,0:1:3:0,3,32	0/0:8,0:8:21:0,21,229	0/0:4,0:4:12:0,12,125	0/0:2,0:2:6:0,6,59	0/0:2,0:2:6:0,6,64	0/0:6,0:6:18:0,18,193	0/0:3,0:3:9:0,9,97	0/0:3,0:3:9:0,9,92	0/0:1,0:1:3:0,3,32	0/0:3,0:3:9:0,9,95	0/0:8,0:8:24:0,24,244	0/0:1,0:1:3:0,3,30	0/0:4,0:4:12:0,12,123	0/0:4,0:4:12:0,12,125	0/0:8,0:8:24:0,24,247	0/0:5,0:5:15:0,15,157	0/0:5,0:5:15:0,15,156	0/0:6,0:6:18:0,18,184	0/0:8,0:8:24:0,24,270	0/0:6,0:6:18:0,18,182	0/0:2,0:2:6:0,6,62	0/0:8,0:8:24:0,24,276	0/0:7,0:7:21:0,21,213	0/0:4,0:4:12:0,12,126	0/0:6,0:6:18:0,18,185	0/0:5,0:5:15:0,15,158	0/0:2,0:2:6:0,6,59	0/0:5,0:5:15:0,15,147	1/1:0,2:2:6:61,6,0	0/0:2,0:2:6:0,6,65	0/0:6,0:6:18:0,18,189	0/0:5,0:5:15:0,15,157	0/0:7,0:7:21:0,21,210	0/0:6,0:6:18:0,18,192	0/0:7,0:7:21:0,21,211	0/0:2,0:2:6:0,6,61	1/1:0,5:5:15:156,15,0	0/0:3,0:3:9:0,9,92	./.:.:.:.:.	0/0:2,0:2:3:0,3,45	./.:.:.:.:.	0/0:3,0:3:6:0,6,74	0/0:4,0:4:9:0,9,107	0/0:5,0:5:9:0,9,121	./.:.:.:.:.	./.:.:.:.:.	0/0:19,0:19:54:0,54,632
chr2	11842211	.	A	G	30073	.	AC=189;AF=0.716;AN=264;BaseQRankSum=0.938;DP=1276;Dels=0.00;FS=5.395;HaplotypeScore=0.1265;InbreedingCoeff=0.7067;MLEAC=193;MLEAF=0.731;MQ=59.74;MQ0=0;MQRankSum=0.161;QD=29.03;ReadPosRankSum=-1.610	GT:AD:DP:GQ:PL	1/1:0,101:101:99:3183,304,0	0/0:31,0:31:90:0,90,940	1/1:0,16:16:48:493,48,0	1/1:0,64:64:99:1942,192,0	1/1:0,11:11:33:345,33,0	1/1:0,21:21:63:666,63,0	1/1:0,33:33:99:1034,99,0	1/1:0,4:4:12:131,12,0	0/1:1,1:2:24:27,0,24	1/1:0,24:24:69:728,69,0	1/1:0,3:3:9:93,9,0	1/1:0,23:23:69:713,69,0	1/1:0,16:16:48:502,48,0	./.:.:.:.:.	1/1:0,20:20:60:619,60,0	1/1:0,31:31:93:936,93,0	1/1:0,22:22:66:678,66,0	1/1:0,2:2:6:63,6,0	1/1:0,16:16:48:496,48,0	0/0:12,0:12:36:0,36,371	1/1:0,5:5:15:162,15,0	0/0:24,0:24:66:0,66,705	1/1:0,25:25:75:774,75,0	1/1:0,23:23:63:686,63,0	0/0:2,0:2:6:0,6,63	1/1:0,24:24:72:734,72,0	1/1:0,15:15:45:468,45,0	1/1:0,2:2:6:61,6,0	1/1:0,3:3:9:97,9,0	1/1:0,27:27:72:799,72,0	1/1:0,7:7:21:213,21,0	0/1:1,8:9:8:214,0,8	1/1:0,28:28:84:864,84,0	0/1:1,5:6:14:139,0,14	1/1:0,18:18:48:512,48,0	0/1:6,1:7:11:11,0,170	1/1:0,27:27:72:781,72,0	1/1:0,13:13:39:404,39,0	1/1:0,14:14:42:421,42,0	1/1:0,3:3:9:97,9,0	1/1:0,5:5:15:167,15,0	1/1:0,17:17:51:529,51,0	1/1:0,20:20:57:616,57,0	1/1:0,14:14:42:432,42,0	0/0:7,0:7:21:0,21,213	1/1:0,29:29:78:859,78,0	1/1:0,8:8:24:250,24,0	0/1:6,1:7:10:10,0,166	1/1:0,2:2:6:59,6,0	1/1:0,3:3:9:92,9,0	1/1:0,2:2:6:64,6,0	1/1:0,3:3:9:95,9,0	1/1:0,4:4:12:120,12,0	./.:.:.:.:.	0/0:3,0:3:9:0,9,92	1/1:0,7:7:21:211,21,0	1/1:0,8:8:21:230,21,0	1/1:0,5:5:15:153,15,0	./.:.:.:.:.	0/1:4,4:8:83:83,0,103	1/1:0,3:3:9:89,9,0	1/1:0,6:6:18:178,18,0	1/1:0,9:9:27:274,27,0	0/0:5,0:5:15:0,15,152	0/0:7,0:7:21:0,21,222	1/1:0,8:8:24:241,24,0	1/1:0,7:7:21:222,21,0	1/1:0,7:7:21:219,21,0	1/1:0,4:4:12:120,12,0	0/0:2,0:2:6:0,6,61	1/1:0,5:5:15:156,15,0	1/1:0,5:5:15:152,15,0	0/0:3,0:3:9:0,9,93	0/1:3,4:7:69:100,0,69	1/1:0,4:4:12:128,12,0	0/0:3,0:3:9:0,9,95	1/1:0,4:4:9:113,9,0	0/1:4,1:5:16:16,0,115	1/1:0,2:2:6:64,6,0	1/1:0,5:5:15:149,15,0	0/0:1,0:1:3:0,3,32	0/0:3,0:3:9:0,9,92	0/0:4,0:4:12:0,12,120	0/0:4,0:4:12:0,12,118	1/1:0,4:4:12:124,12,0	0/0:4,0:4:12:0,12,124	1/1:0,3:3:9:92,9,0	1/1:0,4:4:12:120,12,0	1/1:0,2:2:6:62,6,0	1/1:0,5:5:15:160,15,0	1/1:0,4:4:12:127,12,0	1/1:0,6:6:18:183,18,0	1/1:0,3:3:9:96,9,0	1/1:0,1:1:3:34,3,0	1/1:0,5:5:15:148,15,0	0/0:5,0:5:15:0,15,148	0/0:4,0:4:12:0,12,130	1/1:0,4:4:12:123,12,0	0/0:3,0:3:9:0,9,94	0/0:3,0:3:9:0,9,90	0/0:9,0:9:27:0,27,290	1/1:0,4:4:12:133,12,0	1/1:0,8:8:24:250,24,0	0/1:1,1:2:25:25,0,27	1/1:0,5:5:15:157,15,0	1/1:0,8:8:24:243,24,0	0/0:2,0:2:6:0,6,61	0/0:6,0:6:18:0,18,183	1/1:0,4:4:12:127,12,0	0/0:14,0:14:42:0,42,426	1/1:0,2:2:6:69,6,0	1/1:0,4:4:12:129,12,0	1/1:0,8:8:24:253,24,0	1/1:0,6:6:18:192,18,0	1/1:0,7:7:21:214,21,0	1/1:0,7:7:18:199,18,0	1/1:0,3:3:9:96,9,0	0/0:7,0:7:21:0,21,202	0/0:8,0:8:21:0,21,235	0/0:3,0:3:9:0,9,101	1/1:0,7:7:21:216,21,0	1/1:0,10:10:24:266,24,0	0/0:12,0:12:36:0,36,371	0/0:5,0:5:15:0,15,155	0/0:8,0:8:24:0,24,241	1/1:0,3:3:9:89,9,0	0/0:8,0:8:24:0,24,247	1/1:0,3:3:9:92,9,0	./.:.:.:.:.	1/1:0,2:2:3:45,3,0	./.:.:.:.:.	0/0:4,0:4:9:0,9,105	1/1:0,2:2:6:63,6,0	1/1:0,7:7:12:152,12,0	1/1:0,2:2:3:45,3,0	1/1:0,3:3:6:75,6,0	0/0:24,0:24:69:0,69,780
chr2	11847602	.	C	G	1592.98	.	AC=46;AF=0.258;AN=178;BaseQRankSum=-1.307;DP=553;Dels=0.00;FS=11.160;HaplotypeScore=0.0777;InbreedingCoeff=0.5117;MLEAC=45;MLEAF=0.253;MQ=27.67;MQ0=91;MQRankSum=2.219;QD=10.15;ReadPosRankSum=1.307	GT:AD:DP:GQ:PL	0/0:29,0:29:36:0,36,379	0/0:12,0:12:18:0,18,189	0/0:9,0:9:9:0,9,95	1/1:0,20:20:24:245,24,0	0/0:8,0:8:18:0,18,190	1/1:0,8:8:6:61,6,0	1/1:0,5:5:6:57,6,0	./.:.:.:.:.	0/0:1,0:1:3:0,3,32	0/0:6,0:6:6:0,6,63	0/0:1,0:1:3:0,3,32	1/1:0,11:11:18:184,18,0	0/0:16,0:16:27:0,27,275	./.:.:.:.:.	0/0:12,0:12:21:0,21,221	0/0:6,0:6:12:0,12,122	0/0:11,0:11:9:0,9,95	./.:.:.:.:.	1/1:0,14:14:9:92,9,0	./.:.:.:.:.	./.:.:.:.:.	0/0:8,0:8:9:0,9,97	1/1:0,9:9:15:148,15,0	1/1:0,15:15:15:157,15,0	0/0:2,0:2:3:0,3,34	0/0:6,0:6:9:0,9,92	0/0:8,0:8:15:0,15,158	0/0:5,0:5:9:0,9,95	0/0:4,0:4:9:0,9,100	0/0:7,0:7:6:0,6,63	0/0:4,0:4:6:0,6,63	0/0:1,0:1:3:0,3,31	0/0:11,0:11:9:0,9,95	./.:.:.:.:.	./.:.:.:.:.	0/0:3,0:3:3:0,3,22	1/1:0,12:12:12:118,12,0	1/1:0,9:9:15:148,15,0	0/0:4,0:4:6:0,6,65	./.:.:.:.:.	./.:.:.:.:.	0/0:7,0:7:12:0,12,126	0/0:21,0:21:18:0,18,187	1/1:0,7:7:9:95,9,0	0/0:6,0:6:9:0,9,92	1/1:0,12:12:9:92,9,0	0/0:3,0:3:6:0,6,61	./.:.:.:.:.	./.:.:.:.:.	./.:.:.:.:.	1/1:0,1:1:3:32,3,0	0/0:4,0:4:6:0,6,65	0/0:2,0:3:6:0,6,63	./.:.:.:.:.	0/0:3,0:3:3:0,3,31	0/0:2,0:2:6:0,6,61	./.:.:.:.:.	1/1:0,4:4:6:57,6,0	./.:.:.:.:.	./.:.:.:.:.	./.:.:.:.:.	0/0:1,0:1:3:0,3,32	0/0:2,0:2:3:0,3,32	./.:.:.:.:.	0/0:2,0:2:6:0,6,67	0/0:4,0:4:6:0,6,63	0/0:8,0:8:12:0,12,122	./.:.:.:.:.	0/0:1,0:1:3:0,3,31	./.:.:.:.:.	0/0:2,0:2:6:0,6,61	0/0:4,0:4:3:0,3,32	./.:.:.:.:.	0/0:4,0:4:6:0,6,63	0/0:1,0:1:3:0,3,31	./.:.:.:.:.	./.:.:.:.:.	0/0:4,0:4:6:0,6,63	1/1:0,1:1:3:32,3,0	./.:.:.:.:.	./.:.:.:.:.	./.:.:.:.:.	0/0:2,0:2:3:0,3,35	0/0:1,0:1:3:0,3,32	1/1:0,1:1:3:33,3,0	0/0:2,0:2:3:0,3,35	0/0:2,0:2:3:0,3,32	1/1:0,2:2:3:31,3,0	0/0:4,0:4:3:0,3,32	0/0:3,0:3:9:0,9,97	./.:.:.:.:.	./.:.:.:.:.	0/0:2,0:2:3:0,3,32	0/0:1,0:1:3:0,3,32	0/0:1,0:1:3:0,3,32	0/0:3,0:3:3:0,3,23	0/0:4,0:4:3:0,3,33	./.:.:.:.:.	./.:.:.:.:.	./.:.:.:.:.	./.:.:.:.:.	./.:.:.:.:.	./.:.:.:.:.	./.:.:.:.:.	./.:.:.:.:.	1/1:0,1:2:3:31,3,0	0/0:6,0:6:3:0,3,31	1/1:0,9:9:3:29,3,0	0/0:1,0:1:3:0,3,33	0/0:3,0:4:9:0,9,97	1/1:0,5:5:12:118,12,0	0/0:1,0:1:3:0,3,32	0/0:4,0:4:6:0,6,63	./.:.:.:.:.	./.:.:.:.:.	./.:.:.:.:.	0/0:1,0:1:3:0,3,33	1/1:0,1:1:3:29,3,0	./.:.:.:.:.	./.:.:.:.:.	0/0:3,0:3:9:0,9,97	0/0:3,0:3:3:0,3,32	0/0:5,0:5:6:0,6,63	0/0:2,0:2:3:0,3,32	./.:.:.:.:.	./.:.:.:.:.	0/0:2,0:2:3:0,3,31	1/1:0,4:4:3:30,3,0	0/0:1,0:1:3:0,3,32	./.:.:.:.:.	1/1:0,2:2:3:45,3,0	./.:.:.:.:.	1/1:0,3:3:3:44,3,0	./.:.:.:.:.	./.:.:.:.:.	./.:.:.:.:.	0/0:25,0:25:33:0,33,357
chr2	11847841	.	C	A	592.15	.	AC=13;AF=0.050;AN=258;DP=756;Dels=0.00;FS=5.348;HaplotypeScore=0.1707;InbreedingCoeff=0.3034;MLEAC=10;MLEAF=0.039;MQ=57.74;MQ0=1;QD=22.78	GT:AD:DP:GQ:PL	0/0:34,0:34:96:0,96,1049	0/0:19,0:19:57:0,57,601	0/0:13,0:13:33:0,33,372	0/0:36,0:36:99:0,105,1111	0/0:9,0:9:27:0,27,281	0/0:10,0:10:30:0,30,311	0/0:10,0:10:30:0,30,310	./.:.:.:.:.	0/0:1,0:1:3:0,3,29	0/0:8,0:8:24:0,24,249	0/0:1,0:1:3:0,3,32	0/0:10,0:10:24:0,24,262	0/0:15,0:15:45:0,45,466	./.:.:.:.:.	0/0:21,0:22:57:0,57,610	0/0:4,0:4:12:0,12,119	0/0:7,0:7:21:0,21,220	0/0:1,0:1:3:0,3,32	0/0:10,0:10:24:0,24,278	0/0:3,0:3:9:0,9,89	0/0:2,0:2:6:0,6,66	0/0:11,0:11:30:0,30,326	1/1:0,11:11:33:336,33,0	0/0:20,0:20:54:0,54,596	0/0:2,0:2:6:0,6,67	0/0:20,0:20:57:0,57,609	0/0:15,0:15:45:0,45,466	0/0:2,0:2:6:0,6,64	0/0:3,0:3:9:0,9,101	0/0:18,0:18:48:0,48,528	0/0:2,0:2:6:0,6,65	0/0:2,0:2:6:0,6,66	0/0:12,0:12:36:0,36,369	0/0:1,0:1:3:0,3,34	0/0:10,0:10:24:0,24,275	0/0:5,0:5:15:0,15,161	0/0:14,0:14:42:0,42,442	0/0:12,0:12:36:0,36,372	0/0:10,0:10:27:0,27,293	0/0:3,0:3:9:0,9,95	0/0:2,0:2:6:0,6,63	0/0:11,0:11:30:0,30,308	0/0:16,0:16:48:0,48,501	0/0:9,0:9:27:0,27,282	0/0:14,0:14:42:0,42,430	0/0:11,0:11:27:0,27,311	0/0:10,0:10:30:0,30,307	0/0:1,0:1:3:0,3,33	0/0:1,0:1:3:0,3,28	0/0:4,0:4:9:0,9,106	0/0:2,0:2:6:0,6,65	0/0:4,0:4:12:0,12,126	0/0:4,0:4:12:0,12,118	0/0:1,0:1:3:0,3,32	0/0:4,0:4:12:0,12,122	0/0:4,0:4:12:0,12,134	0/0:4,0:4:12:0,12,126	0/0:7,0:7:18:0,18,184	0/0:1,0:1:3:0,3,29	0/0:5,0:5:15:0,15,145	0/0:4,0:4:12:0,12,122	0/0:2,0:2:6:0,6,64	0/0:3,0:3:9:0,9,94	0/0:1,0:1:3:0,3,32	0/0:4,0:4:12:0,12,128	0/0:3,0:3:9:0,9,92	0/0:3,0:3:9:0,9,90	0/0:2,0:2:6:0,6,65	0/0:1,0:1:3:0,3,30	./.:.:.:.:.	./.:.:.:.:.	0/0:2,0:2:6:0,6,60	0/0:4,0:4:12:0,12,129	0/0:4,0:4:12:0,12,125	0/0:2,0:2:6:0,6,59	0/0:2,0:2:6:0,6,62	1/1:0,1:1:3:31,3,0	0/0:2,0:2:6:0,6,65	0/0:2,0:2:6:0,6,65	0/0:4,0:4:12:0,12,130	0/0:1,0:1:3:0,3,31	0/0:2,0:2:6:0,6,61	0/0:2,0:2:6:0,6,64	0/0:3,0:3:9:0,9,97	0/0:4,0:4:12:0,12,128	0/0:1,0:1:3:0,3,33	0/0:3,0:3:9:0,9,97	0/0:1,0:1:3:0,3,32	0/0:1,0:1:3:0,3,31	0/0:4,0:4:12:0,12,119	0/0:2,0:2:6:0,6,64	0/0:2,0:2:6:0,6,61	0/0:5,0:5:15:0,15,153	0/0:1,0:1:3:0,3,30	0/0:4,0:4:12:0,12,121	0/0:2,0:2:6:0,6,63	0/0:4,0:4:12:0,12,121	0/0:3,0:3:9:0,9,96	0/0:3,0:3:6:0,6,75	./.:.:.:.:.	0/0:8,0:8:24:0,24,252	0/0:2,0:2:6:0,6,64	0/0:4,0:4:12:0,12,123	0/1:1,1:2:25:25,0,26	1/1:0,4:4:12:125,12,0	1/1:0,3:3:9:97,9,0	0/0:1,0:1:3:0,3,34	0/0:6,0:6:15:0,15,176	0/0:1,0:1:3:0,3,34	0/0:7,0:7:18:0,18,183	0/0:7,0:7:21:0,21,212	0/0:1,0:1:3:0,3,35	0/0:8,0:8:24:0,24,249	0/0:4,0:4:12:0,12,120	0/0:2,0:2:6:0,6,67	0/0:6,0:6:18:0,18,195	0/0:3,0:3:9:0,9,96	0/0:3,0:3:9:0,9,92	0/0:3,0:3:9:0,9,94	0/0:2,0:2:6:0,6,66	0/0:7,0:7:21:0,21,229	0/0:3,0:3:9:0,9,92	0/0:6,0:6:18:0,18,185	0/0:2,0:2:3:0,3,27	0/0:3,0:3:9:0,9,96	1/1:0,2:2:6:65,6,0	0/0:6,0:6:18:0,18,184	1/1:0,3:3:9:92,9,0	0/0:1,0:1:3:0,3,32	./.:.:.:.:.	0/0:4,0:4:6:0,6,75	0/0:2,0:2:3:0,3,45	0/0:2,0:2:3:0,3,45	./.:.:.:.:.	./.:.:.:.:.	0/0:4,0:4:6:0,6,75	0/0:37,0:37:99:0,111,1237
chr2	11853514	.	A	T	1121.27	.	AC=20;AF=0.075;AN=266;BaseQRankSum=-0.197;DP=1012;Dels=0.00;FS=4.343;HaplotypeScore=0.0617;InbreedingCoeff=0.5141;MLEAC=16;MLEAF=0.060;MQ=59.64;MQ0=0;MQRankSum=-1.784;QD=22.43;ReadPosRankSum=1.855	GT:AD:DP:GQ:PL	0/0:44,0:44:99:0,132,1352	0/0:13,0:13:36:0,36,383	0/0:9,0:9:27:0,27,286	0/0:29,0:29:81:0,81,879	0/0:16,0:16:42:0,42,476	0/0:25,0:25:75:0,75,777	0/0:28,0:28:81:0,81,848	0/0:2,0:2:6:0,6,64	0/0:6,0:6:18:0,18,192	0/0:13,0:13:36:0,36,395	0/0:6,0:6:18:0,18,198	0/0:13,0:13:36:0,36,401	0/0:13,0:13:39:0,39,405	0/0:3,0:3:9:0,9,91	0/0:20,0:20:60:0,60,633	0/0:31,0:31:90:0,90,961	0/0:10,0:10:30:0,30,326	0/0:6,0:6:18:0,18,185	0/0:7,0:7:21:0,21,220	0/0:13,0:13:39:0,39,398	0/0:7,0:7:21:0,21,217	0/0:22,0:22:66:0,66,673	0/0:12,0:12:36:0,36,382	0/0:23,0:23:60:0,60,679	1/1:0,2:2:6:63,6,0	0/0:20,0:20:57:0,57,611	0/0:16,0:16:48:0,48,512	0/0:6,0:6:18:0,18,190	0/0:5,0:5:15:0,15,158	0/0:28,0:28:84:0,84,909	0/0:2,0:2:6:0,6,65	0/1:3,1:4:19:19,0,84	0/0:22,1:23:34:0,34,634	0/0:1,0:1:3:0,3,30	0/0:10,0:10:27:0,27,303	1/1:0,2:2:6:68,6,0	0/0:22,0:22:60:0,60,651	0/0:23,0:23:69:0,69,719	0/0:16,0:16:48:0,48,503	0/0:6,0:6:18:0,18,188	0/0:5,0:5:15:0,15,162	0/0:15,0:15:45:0,45,483	0/0:11,0:11:27:0,27,307	0/0:9,0:9:27:0,27,290	0/0:14,0:14:39:0,39,435	0/0:13,0:13:39:0,39,405	0/0:6,0:6:18:0,18,188	0/0:4,0:4:12:0,12,134	0/0:5,0:5:15:0,15,164	0/0:1,0:1:3:0,3,33	0/0:4,0:4:12:0,12,129	./.:.:.:.:.	0/0:11,0:11:27:0,27,310	0/0:2,0:2:6:0,6,62	0/0:6,0:6:18:0,18,185	0/0:4,0:4:12:0,12,126	0/0:6,0:6:18:0,18,196	0/0:2,0:2:6:0,6,64	0/0:4,0:4:12:0,12,124	0/0:5,0:5:15:0,15,158	0/0:1,0:1:3:0,3,32	0/0:7,0:7:21:0,21,221	0/0:11,0:11:30:0,30,332	1/1:0,5:5:15:154,15,0	1/1:0,7:7:21:222,21,0	0/0:4,0:4:12:0,12,124	0/0:5,0:5:15:0,15,156	0/0:4,0:4:12:0,12,126	0/0:6,0:6:18:0,18,189	0/0:3,0:3:9:0,9,92	0/0:2,0:2:6:0,6,62	0/0:1,0:1:3:0,3,32	0/0:6,0:6:18:0,18,193	0/0:2,0:2:3:0,3,45	0/0:6,0:6:18:0,18,184	0/0:1,0:1:3:0,3,34	0/0:1,0:1:3:0,3,31	0/0:2,0:2:6:0,6,62	0/0:4,0:4:12:0,12,124	0/0:5,0:5:12:0,12,138	0/0:3,0:3:9:0,9,95	0/0:1,0:1:3:0,3,33	0/0:3,0:3:9:0,9,100	0/0:8,0:8:24:0,24,254	0/0:4,0:4:12:0,12,128	1/1:0,8:8:24:254,24,0	0/0:4,0:4:12:0,12,128	0/0:10,0:10:30:0,30,297	0/0:5,0:5:15:0,15,154	0/0:13,0:13:39:0,39,415	0/0:3,0:3:9:0,9,93	0/0:4,0:4:12:0,12,122	0/0:3,0:3:9:0,9,87	0/0:5,0:5:15:0,15,154	0/0:4,0:4:12:0,12,126	0/0:1,0:1:3:0,3,30	1/1:0,2:2:6:67,6,0	0/0:2,0:2:6:0,6,63	1/1:0,3:3:9:92,9,0	1/1:0,1:2:3:30,3,0	0/1:1,8:9:2:223,0,2	./.:.:.:.:.	0/0:2,0:2:6:0,6,65	0/0:2,0:2:6:0,6,62	0/0:3,0:3:6:0,6,76	0/0:5,0:5:15:0,15,161	0/0:11,0:11:33:0,33,359	0/0:8,0:8:24:0,24,252	0/0:4,0:4:12:0,12,118	1/1:0,6:6:18:184,18,0	0/0:5,0:5:15:0,15,158	0/0:4,0:4:12:0,12,122	0/0:7,0:7:15:0,15,185	0/0:6,0:6:18:0,18,195	0/0:7,0:7:21:0,21,215	0/0:2,0:2:6:0,6,67	0/0:2,0:2:6:0,6,65	0/0:1,0:1:3:0,3,28	0/0:6,0:6:18:0,18,185	0/0:5,0:5:15:0,15,157	0/0:4,0:4:12:0,12,132	0/0:3,0:3:9:0,9,95	0/0:5,0:5:15:0,15,161	./.:.:.:.:.	0/0:3,0:3:9:0,9,93	0/0:2,0:2:6:0,6,61	0/0:6,0:6:18:0,18,191	0/0:2,0:2:6:0,6,61	0/0:3,0:3:9:0,9,91	0/0:4,0:4:6:0,6,89	./.:.:.:.:.	0/0:4,0:4:6:0,6,89	0/0:2,0:2:3:0,3,32	0/0:4,0:4:9:0,9,94	0/0:4,0:4:12:0,12,125	0/0:2,0:2:3:0,3,45	0/0:13,0:13:39:0,39,426
chr2	11853679	.	C	T	3359.2	.	AC=25;AF=0.095;AN=264;BaseQRankSum=-4.016;DP=1376;Dels=0.00;FS=13.000;HaplotypeScore=0.1016;InbreedingCoeff=0.5347;MLEAC=22;MLEAF=0.083;MQ=59.77;MQ0=0;MQRankSum=1.837;QD=22.39;ReadPosRankSum=-2.334	GT:AD:DP:GQ:PL	0/0:60,0:60:99:0,180,1923	1/1:0,32:32:87:952,87,0	0/0:18,0:18:54:0,54,571	0/0:53,0:53:99:0,153,1653	0/0:28,0:28:84:0,84,864	0/0:20,0:20:60:0,60,628	0/0:44,0:44:99:0,126,1320	0/0:2,0:2:6:0,6,67	0/0:3,0:3:9:0,9,93	0/0:32,0:32:96:0,96,1013	0/0:3,0:3:9:0,9,97	0/0:17,0:17:51:0,51,543	0/0:27,0:27:75:0,75,819	0/0:3,0:3:9:0,9,90	0/0:25,0:25:69:0,69,730	0/0:37,0:37:99:0,105,1139	0/0:24,0:24:72:0,72,750	0/1:3,3:6:73:76,0,73	0/0:16,0:16:48:0,48,498	1/1:0,8:8:21:219,21,0	0/1:7,1:8:10:10,0,204	0/0:43,0:43:99:0,120,1311	0/0:16,0:16:48:0,48,494	0/0:24,0:24:72:0,72,757	0/0:4,0:4:12:0,12,131	0/0:23,0:23:66:0,66,706	0/0:13,0:13:36:0,36,401	0/0:10,0:10:30:0,30,329	0/0:7,0:7:21:0,21,227	0/0:25,0:25:72:0,72,778	0/0:5,0:5:15:0,15,147	0/0:1,0:1:3:0,3,33	0/0:36,0:36:99:0,99,1100	0/0:2,0:2:6:0,6,65	0/0:25,0:25:75:0,75,778	0/0:8,0:8:24:0,24,263	0/0:18,0:18:51:0,51,555	0/0:18,0:18:45:0,45,514	0/0:19,0:19:57:0,57,600	0/0:4,0:4:12:0,12,134	0/0:3,0:4:9:0,9,100	0/0:26,0:26:72:0,72,801	0/0:25,0:25:69:0,69,762	0/0:18,0:18:51:0,51,561	1/1:0,38:38:93:1052,93,0	0/0:32,0:32:96:0,96,1010	0/0:9,0:9:27:0,27,289	0/0:8,0:8:24:0,24,260	./.:.:.:.:.	0/0:7,0:7:21:0,21,218	0/0:1,0:1:3:0,3,31	0/0:2,0:2:6:0,6,65	0/0:7,0:7:21:0,21,223	0/0:5,0:5:15:0,15,161	0/0:6,0:6:18:0,18,189	0/0:4,0:4:12:0,12,123	0/0:4,0:4:12:0,12,126	0/0:12,0:12:33:0,33,361	0/0:5,0:5:15:0,15,158	0/0:6,0:6:15:0,15,172	0/0:4,0:4:12:0,12,123	0/0:4,0:4:12:0,12,128	0/0:11,0:11:33:0,33,349	0/0:6,0:6:18:0,18,185	0/0:5,0:5:15:0,15,158	0/0:6,0:6:18:0,18,185	0/0:5,0:5:15:0,15,162	0/0:8,0:8:24:0,24,250	0/0:8,0:8:24:0,24,252	1/1:0,5:5:15:150,15,0	./.:.:.:.:.	0/0:9,0:9:27:0,27,292	1/1:0,6:6:18:183,18,0	0/1:3,1:4:20:20,0,80	0/0:7,0:7:18:0,18,201	0/0:5,0:5:12:0,12,144	0/0:3,0:3:9:0,9,99	0/1:2,3:5:48:74,0,48	0/0:1,0:1:3:0,3,31	0/0:3,0:3:9:0,9,89	0/0:1,0:1:3:0,3,32	0/0:2,0:2:6:0,6,61	0/0:1,0:1:3:0,3,33	1/1:0,11:11:24:289,24,0	0/0:2,0:2:6:0,6,64	0/0:4,0:4:12:0,12,127	0/0:6,0:6:18:0,18,192	0/0:7,0:7:21:0,21,218	0/0:3,0:3:9:0,9,93	0/0:4,0:4:12:0,12,127	0/0:5,0:5:12:0,12,139	0/0:7,0:7:21:0,21,217	0/0:5,0:5:15:0,15,156	./.:.:.:.:.	0/0:1,0:1:3:0,3,33	0/0:4,0:4:12:0,12,129	0/0:5,0:5:15:0,15,156	0/0:7,0:7:21:0,21,223	0/0:4,0:4:12:0,12,124	0/0:2,0:2:6:0,6,65	0/0:9,0:9:27:0,27,289	0/0:2,0:2:6:0,6,65	0/0:2,0:2:6:0,6,65	0/1:4,1:5:15:15,0,110	0/0:2,0:2:6:0,6,61	0/0:9,0:9:27:0,27,282	0/0:2,0:2:6:0,6,67	0/0:10,0:10:24:0,24,277	0/0:7,0:7:21:0,21,224	0/0:8,0:8:24:0,24,245	0/0:10,0:10:30:0,30,312	0/0:7,0:7:21:0,21,230	0/0:10,0:10:30:0,30,316	0/0:8,0:8:24:0,24,253	0/0:6,0:6:18:0,18,192	0/0:7,0:7:21:0,21,224	0/0:2,0:2:6:0,6,65	0/0:10,0:10:24:0,24,284	./.:.:.:.:.	1/1:0,4:4:12:127,12,0	0/0:3,0:3:9:0,9,96	0/0:12,0:12:36:0,36,379	1/1:0,11:11:33:343,33,0	1/1:0,2:2:6:61,6,0	1/1:0,5:5:15:160,15,0	0/0:5,0:5:15:0,15,156	0/0:5,0:5:15:0,15,153	0/0:2,0:2:6:0,6,61	0/0:5,0:5:15:0,15,162	0/0:3,0:3:6:0,6,74	./.:.:.:.:.	0/0:2,0:2:3:0,3,45	0/0:2,0:2:3:0,3,45	0/0:3,0:3:9:0,9,90	0/0:2,0:2:6:0,6,62	0/0:2,0:2:3:0,3,45	0/0:20,0:20:60:0,60,659
chr2	11858517	.	C	T	1330.16	.	AC=25;AF=0.096;AN=260;BaseQRankSum=-0.986;DP=761;Dels=0.00;FS=0.000;HaplotypeScore=0.0360;InbreedingCoeff=0.3900;MLEAC=21;MLEAF=0.081;MQ=59.68;MQ0=0;MQRankSum=-0.883;QD=22.93;ReadPosRankSum=0.122	GT:AD:DP:GQ:PL	0/0:42,0:42:99:0,126,1342	1/1:0,13:13:39:404,39,0	0/0:11,0:11:33:0,33,345	0/0:20,0:20:60:0,60,614	0/0:11,0:11:30:0,30,327	0/0:14,0:14:39:0,39,419	0/0:6,0:6:18:0,18,184	0/0:1,0:1:3:0,3,32	0/0:3,0:3:9:0,9,91	0/0:20,0:20:60:0,60,618	./.:.:.:.:.	0/0:19,0:19:54:0,54,587	0/0:18,0:18:48:0,48,522	./.:.:.:.:.	0/0:20,0:20:60:0,60,638	0/0:12,0:12:36:0,36,371	0/0:8,0:8:24:0,24,247	0/0:1,0:1:3:0,3,32	0/0:2,0:2:6:0,6,61	1/1:0,2:2:6:61,6,0	0/0:4,0:4:12:0,12,131	0/0:13,0:13:39:0,39,398	0/0:16,0:16:48:0,48,492	0/0:21,0:21:63:0,63,652	./.:.:.:.:.	0/0:21,0:21:57:0,57,619	0/0:8,0:8:21:0,21,233	0/0:4,0:4:12:0,12,118	0/0:1,0:1:3:0,3,23	0/0:17,0:17:45:0,45,491	0/0:2,0:2:6:0,6,65	./.:.:.:.:.	0/0:11,0:11:30:0,30,324	0/0:2,0:2:6:0,6,66	0/0:12,0:12:33:0,33,367	0/0:1,0:1:3:0,3,30	0/0:20,0:20:57:0,57,607	0/0:9,0:9:27:0,27,269	0/0:5,0:5:15:0,15,153	0/0:1,0:1:3:0,3,31	0/0:1,0:1:3:0,3,34	0/0:12,0:12:36:0,36,375	0/0:7,0:7:21:0,21,220	0/0:20,0:20:60:0,60,627	1/1:0,9:9:27:276,27,0	0/0:21,0:21:60:0,60,645	0/0:7,0:7:21:0,21,215	0/0:2,0:2:6:0,6,66	0/0:2,0:2:6:0,6,66	0/0:6,0:6:18:0,18,187	0/0:2,0:2:6:0,6,61	0/0:1,0:1:3:0,3,32	0/0:7,0:7:18:0,18,201	0/0:2,0:2:6:0,6,64	0/0:1,0:1:3:0,3,32	0/0:1,0:1:3:0,3,31	0/0:2,0:2:6:0,6,67	0/0:4,0:4:12:0,12,124	0/0:1,0:1:3:0,3,31	0/0:4,0:4:12:0,12,122	0/0:3,0:3:9:0,9,93	0/0:5,0:5:15:0,15,150	0/0:7,0:7:21:0,21,220	./.:.:.:.:.	0/0:10,0:10:30:0,30,314	0/0:5,0:5:15:0,15,161	0/0:4,0:4:12:0,12,123	0/0:3,0:3:9:0,9,93	0/0:2,0:2:6:0,6,61	1/1:0,2:2:6:63,6,0	0/0:1,0:1:3:0,3,31	0/0:2,0:2:6:0,6,61	1/1:0,2:2:6:61,6,0	0/1:2,2:4:49:49,0,49	0/0:2,0:2:6:0,6,61	0/0:2,0:2:6:0,6,64	0/0:3,0:3:9:0,9,91	1/1:0,1:1:3:31,3,0	0/0:1,0:1:3:0,3,31	0/0:9,0:9:24:0,24,258	0/0:2,0:2:6:0,6,63	0/0:2,0:2:6:0,6,59	0/1:1,2:3:22:54,0,22	1/1:0,1:1:3:32,3,0	0/0:3,0:3:9:0,9,92	0/0:1,0:1:3:0,3,32	0/0:4,0:4:12:0,12,124	0/0:5,0:5:15:0,15,162	0/0:4,0:4:12:0,12,122	0/0:5,0:5:15:0,15,165	0/0:1,0:1:3:0,3,31	./.:.:.:.:.	0/0:5,0:5:15:0,15,159	0/0:1,0:1:3:0,3,32	0/0:5,0:5:15:0,15,153	0/0:1,0:1:3:0,3,31	0/0:3,0:3:9:0,9,96	0/0:3,0:3:9:0,9,89	0/0:1,0:1:3:0,3,32	0/0:1,0:1:3:0,3,31	0/0:4,0:4:12:0,12,134	0/0:3,0:3:9:0,9,92	0/0:3,0:3:9:0,9,93	0/1:1,1:2:25:25,0,25	0/0:2,0:2:6:0,6,63	0/0:2,0:2:6:0,6,63	0/0:3,0:3:9:0,9,97	0/0:3,0:3:9:0,9,92	0/0:1,0:1:3:0,3,30	0/0:3,0:3:9:0,9,96	0/0:3,0:3:9:0,9,95	0/0:1,0:1:3:0,3,32	0/0:6,0:6:18:0,18,185	0/0:2,0:2:6:0,6,61	0/0:4,0:4:9:0,9,109	0/0:4,0:4:12:0,12,126	0/0:1,0:1:3:0,3,30	0/0:2,0:2:6:0,6,61	0/0:4,0:4:12:0,12,126	1/1:0,1:1:3:31,3,0	0/0:2,0:2:6:0,6,65	0/0:6,0:6:18:0,18,189	1/1:0,4:4:12:122,12,0	1/1:0,10:10:27:293,27,0	1/1:0,4:4:9:106,9,0	0/0:5,0:5:15:0,15,157	0/0:4,0:4:12:0,12,126	0/0:2,0:2:6:0,6,63	0/0:3,0:3:9:0,9,92	0/0:2,0:2:3:0,3,45	./.:.:.:.:.	0/0:2,0:2:3:0,3,45	0/0:3,0:3:6:0,6,70	0/0:2,0:2:3:0,3,45	0/0:4,0:4:6:0,6,89	0/0:4,0:4:9:0,9,109	0/0:28,0:28:84:0,84,936
chr2	11858681	.	C	A	960.69	.	AC=18;AF=0.072;AN=250;BaseQRankSum=-3.246;DP=715;Dels=0.00;FS=0.000;HaplotypeScore=0.1231;InbreedingCoeff=0.3633;MLEAC=13;MLEAF=0.052;MQ=59.56;MQ0=0;MQRankSum=-0.631;QD=22.34;ReadPosRankSum=-1.221	GT:AD:DP:GQ:PL	0/0:53,0:53:99:0,159,1672	0/0:8,0:8:24:0,24,253	0/0:17,0:17:48:0,48,523	0/0:19,0:19:54:0,54,579	0/0:15,0:15:45:0,45,478	0/0:12,0:12:36:0,36,375	0/0:10,0:10:30:0,30,309	0/0:1,0:1:3:0,3,33	0/0:1,0:1:3:0,3,34	0/0:13,0:13:39:0,39,414	0/0:1,0:1:3:0,3,31	0/0:13,0:13:39:0,39,413	0/0:13,0:13:36:0,36,393	./.:.:.:.:.	0/0:14,0:14:42:0,42,453	0/0:10,0:10:27:0,27,302	0/0:10,0:10:27:0,27,299	0/0:3,0:3:9:0,9,96	0/0:2,0:2:6:0,6,63	0/0:2,0:2:6:0,6,62	0/0:1,0:1:3:0,3,34	1/1:0,14:14:42:429,42,0	0/0:14,1:15:39:0,39,434	0/0:19,0:19:57:0,57,586	./.:.:.:.:.	0/0:13,0:13:39:0,39,419	0/0:5,0:5:15:0,15,160	0/0:5,0:5:15:0,15,164	0/0:2,0:2:6:0,6,65	0/0:15,0:15:39:0,39,423	0/0:7,0:7:21:0,21,220	0/0:1,0:1:3:0,3,32	0/0:14,0:14:42:0,42,438	0/0:1,0:1:3:0,3,36	0/0:8,0:8:24:0,24,254	0/0:1,0:1:3:0,3,33	0/0:13,0:13:36:0,36,400	0/0:5,0:5:15:0,15,155	0/0:10,0:10:30:0,30,312	0/0:1,0:1:3:0,3,32	0/0:3,0:3:9:0,9,100	0/0:11,0:12:33:0,33,352	0/0:6,0:6:18:0,18,191	0/0:13,0:13:39:0,39,410	0/0:8,0:8:21:0,21,239	0/0:16,0:16:48:0,48,501	0/0:6,0:6:15:0,15,162	0/1:2,1:3:23:23,0,56	0/0:2,0:2:6:0,6,62	0/0:4,0:4:12:0,12,125	0/0:2,0:2:6:0,6,65	0/0:3,0:3:9:0,9,94	0/0:3,0:3:9:0,9,94	0/0:2,0:2:6:0,6,65	1/1:0,2:2:6:57,6,0	./.:.:.:.:.	0/0:1,0:1:3:0,3,32	0/0:7,0:7:21:0,21,226	0/0:3,0:3:9:0,9,96	1/1:0,2:2:6:65,6,0	0/0:1,0:1:3:0,3,31	./.:.:.:.:.	0/0:6,0:6:18:0,18,186	./.:.:.:.:.	0/0:3,0:3:9:0,9,92	0/0:2,0:2:6:0,6,65	0/0:3,0:3:9:0,9,93	0/0:3,0:3:6:0,6,77	0/0:2,0:2:6:0,6,60	0/0:1,0:1:3:0,3,32	0/0:1,0:1:3:0,3,31	0/0:2,0:2:6:0,6,66	0/0:1,0:1:3:0,3,32	0/1:1,2:3:23:54,0,23	1/1:0,6:6:18:184,18,0	1/1:0,1:1:3:32,3,0	0/0:2,0:2:6:0,6,63	0/0:3,0:3:9:0,9,97	./.:.:.:.:.	0/0:4,0:4:12:0,12,120	0/0:3,0:3:9:0,9,92	0/0:2,0:2:6:0,6,63	0/0:4,0:4:12:0,12,126	0/0:2,0:2:6:0,6,65	0/0:3,0:3:9:0,9,95	0/0:1,0:1:3:0,3,32	0/0:4,0:4:12:0,12,130	0/0:2,0:2:6:0,6,65	0/0:2,0:2:6:0,6,64	0/0:4,0:4:12:0,12,124	0/0:2,0:2:6:0,6,63	0/0:4,0:4:12:0,12,124	0/0:3,0:3:9:0,9,94	0/0:1,0:1:3:0,3,32	0/0:4,0:4:12:0,12,123	0/0:1,0:1:3:0,3,32	0/0:6,0:6:18:0,18,194	0/0:7,0:7:21:0,21,215	./.:.:.:.:.	0/0:2,0:2:3:0,3,45	0/0:7,0:7:21:0,21,226	0/0:2,0:2:6:0,6,59	0/0:4,0:4:12:0,12,126	0/0:1,0:1:3:0,3,32	0/0:5,0:5:15:0,15,156	0/0:4,0:4:12:0,12,122	0/0:1,0:1:3:0,3,32	0/0:5,0:6:15:0,15,153	0/0:2,0:2:6:0,6,63	./.:.:.:.:.	0/0:2,0:2:6:0,6,66	0/0:2,0:2:6:0,6,65	0/0:4,0:4:12:0,12,129	0/0:3,0:3:9:0,9,95	0/0:12,0:12:27:0,27,312	0/0:4,0:4:12:0,12,123	0/0:4,0:4:6:0,6,75	0/0:2,0:2:6:0,6,61	0/0:2,0:2:6:0,6,61	0/0:2,0:2:6:0,6,65	1/1:0,5:5:15:155,15,0	1/1:0,3:3:9:93,9,0	0/0:4,0:4:12:0,12,127	0/0:9,0:9:27:0,27,281	0/0:4,0:4:12:0,12,125	0/0:2,0:2:6:0,6,63	1/1:0,4:4:12:128,12,0	0/0:5,0:5:15:0,15,155	0/0:4,0:4:12:0,12,129	0/0:2,0:2:3:0,3,32	./.:.:.:.:.	./.:.:.:.:.	0/0:3,0:3:6:0,6,70	0/0:2,0:2:3:0,3,45	./.:.:.:.:.	./.:.:.:.:.	0/0:33,0:33:99:0,99,1091
chr2	11861126	.	C	T	1462.12	.	AC=22;AF=0.092;AN=240;BaseQRankSum=3.071;DP=632;Dels=0.00;FS=9.286;HaplotypeScore=0.0709;InbreedingCoeff=0.4733;MLEAC=17;MLEAF=0.071;MQ=58.80;MQ0=0;MQRankSum=-0.249;QD=26.11;ReadPosRankSum=0.318	GT:AD:DP:GQ:PL	0/0:35,0:35:99:0,105,1085	1/1:0,23:23:69:712,69,0	0/0:11,0:11:33:0,33,331	0/0:18,0:18:54:0,54,547	0/0:8,0:8:24:0,24,241	0/0:7,0:7:21:0,21,198	0/0:5,0:5:15:0,15,148	0/0:1,0:1:3:0,3,34	0/0:1,0:1:3:0,3,31	0/0:16,0:16:48:0,48,475	./.:.:.:.:.	0/0:12,0:12:30:0,30,319	0/0:8,0:8:24:0,24,246	./.:.:.:.:.	0/0:11,0:11:33:0,33,326	0/0:12,0:12:33:0,33,353	0/0:7,0:7:21:0,21,207	0/0:2,0:2:6:0,6,64	0/0:2,0:2:6:0,6,60	1/1:0,2:2:6:60,6,0	0/0:3,0:3:9:0,9,97	0/0:5,0:5:12:0,12,116	0/0:15,0:15:45:0,45,438	0/0:10,0:10:30:0,30,304	./.:.:.:.:.	0/0:16,0:16:42:0,42,448	0/0:9,0:9:27:0,27,269	0/0:3,0:3:9:0,9,94	0/0:6,0:6:18:0,18,188	0/0:9,0:9:27:0,27,268	0/0:4,0:4:12:0,12,124	0/0:3,0:3:9:0,9,97	0/0:8,0:8:15:0,15,194	./.:.:.:.:.	0/0:9,0:9:27:0,27,279	0/0:1,0:1:3:0,3,32	0/0:14,0:14:39:0,39,405	0/0:1,0:1:3:0,3,30	0/0:6,0:6:18:0,18,175	0/0:3,0:3:9:0,9,97	0/0:3,0:3:9:0,9,89	0/0:10,0:10:27:0,27,283	0/0:10,0:10:27:0,27,283	0/0:10,0:10:30:0,30,296	1/1:0,10:10:30:299,30,0	0/0:11,0:11:33:0,33,322	0/0:6,0:6:15:0,15,163	0/0:1,0:1:3:0,3,31	0/0:1,0:1:3:0,3,32	0/0:3,0:3:9:0,9,92	0/0:1,0:1:3:0,3,29	0/0:2,0:2:6:0,6,61	0/0:2,0:2:6:0,6,63	0/0:4,0:4:12:0,12,113	0/0:1,0:1:3:0,3,29	./.:.:.:.:.	0/0:5,0:5:15:0,15,144	0/0:5,0:5:15:0,15,152	./.:.:.:.:.	0/0:3,0:3:9:0,9,91	0/0:7,0:7:21:0,21,205	0/0:1,0:1:3:0,3,31	0/0:3,0:3:9:0,9,95	0/0:2,0:2:6:0,6,60	0/0:5,0:5:15:0,15,146	0/0:2,0:2:6:0,6,61	0/0:3,0:3:9:0,9,89	0/0:8,0:8:24:0,24,234	./.:.:.:.:.	1/1:0,1:1:3:32,3,0	./.:.:.:.:.	0/0:2,0:2:6:0,6,58	1/1:0,5:5:15:157,15,0	./.:.:.:.:.	0/0:2,0:2:6:0,6,63	0/0:1,0:1:3:0,3,32	0/0:5,0:5:15:0,15,139	1/1:0,2:2:6:67,6,0	0/0:2,0:2:6:0,6,61	0/0:4,0:4:9:0,9,93	0/0:5,0:5:15:0,15,151	0/0:6,0:6:15:0,15,151	./.:.:.:.:.	1/1:0,5:5:12:136,12,0	0/0:5,0:5:12:0,12,135	0/0:2,0:2:6:0,6,63	0/0:2,0:2:6:0,6,60	0/0:4,0:4:12:0,12,111	0/0:8,0:8:21:0,21,229	0/0:4,0:4:12:0,12,127	0/0:1,0:1:3:0,3,29	0/0:1,0:1:3:0,3,29	0/0:3,0:3:9:0,9,91	0/0:2,0:2:6:0,6,61	0/0:1,0:1:3:0,3,31	0/0:1,0:1:3:0,3,31	0/0:1,0:1:3:0,3,32	0/0:6,0:6:15:0,15,167	0/0:3,0:3:9:0,9,91	./.:.:.:.:.	0/0:5,0:5:15:0,15,156	0/0:1,0:1:3:0,3,30	0/0:2,0:2:6:0,6,57	0/0:1,0:1:3:0,3,30	./.:.:.:.:.	0/0:5,0:5:12:0,12,125	./.:.:.:.:.	0/0:3,0:3:9:0,9,89	0/0:1,0:1:3:0,3,31	0/0:4,0:4:12:0,12,120	0/0:6,0:6:15:0,15,167	0/0:1,0:1:3:0,3,32	0/0:10,0:10:30:0,30,296	0/0:8,0:8:21:0,21,215	0/0:2,0:2:6:0,6,57	0/0:3,0:3:9:0,9,89	0/0:4,0:4:12:0,12,118	0/0:3,0:3:9:0,9,88	0/0:5,0:5:15:0,15,147	1/1:0,1:1:3:30,3,0	0/0:5,0:5:15:0,15,149	0/0:5,0:5:15:0,15,147	1/1:0,5:5:15:153,15,0	1/1:0,1:1:3:32,3,0	1/1:0,1:1:3:33,3,0	0/0:1,0:1:3:0,3,30	0/0:6,0:6:18:0,18,178	0/0:1,0:1:3:0,3,30	0/0:2,0:2:6:0,6,58	0/0:2,0:2:6:0,6,60	0/0:5,0:5:9:0,9,119	./.:.:.:.:.	./.:.:.:.:.	0/0:2,0:2:6:0,6,59	./.:.:.:.:.	./.:.:.:.:.	0/0:22,0:22:66:0,66,673
chr2	11861174	.	C	A	533.43	.	AC=16;AF=0.067;AN=238;DP=684;Dels=0.00;FS=16.738;HaplotypeScore=0.2830;InbreedingCoeff=0.3627;MLEAC=12;MLEAF=0.050;MQ=58.56;MQ0=0;QD=20.52	GT:AD:DP:GQ:PL	0/0:45,0:45:99:0,135,1399	0/0:26,0:26:69:0,69,770	0/0:11,0:11:33:0,33,327	0/0:17,0:17:51:0,51,517	0/0:11,0:11:33:0,33,329	0/0:8,0:8:24:0,24,237	0/0:12,0:12:30:0,30,334	0/0:1,0:1:3:0,3,33	./.:.:.:.:.	0/0:7,0:7:18:0,18,192	./.:.:.:.:.	0/0:9,0:9:27:0,27,267	0/0:12,0:12:33:0,33,330	0/0:1,0:1:3:0,3,35	0/0:12,0:12:36:0,36,376	0/0:12,0:12:36:0,36,363	0/0:9,0:9:24:0,24,256	./.:.:.:.:.	0/0:7,0:7:12:0,12,164	0/0:1,0:1:3:0,3,30	0/0:3,0:3:9:0,9,89	0/0:9,0:9:21:0,21,244	0/0:13,0:13:39:0,39,391	0/0:12,0:12:36:0,36,374	1/1:0,1:1:3:32,3,0	0/0:13,0:13:39:0,39,402	0/0:13,0:13:39:0,39,398	0/0:1,0:1:3:0,3,32	0/0:4,0:4:12:0,12,125	0/0:10,0:10:30:0,30,314	0/0:5,0:5:15:0,15,152	0/0:5,0:5:15:0,15,153	0/0:6,0:6:15:0,15,168	./.:.:.:.:.	0/0:18,0:18:45:0,45,487	./.:.:.:.:.	0/0:11,0:11:33:0,33,344	0/0:1,0:1:3:0,3,30	0/0:9,0:9:27:0,27,267	0/1:1,1:2:24:26,0,24	./.:.:.:.:.	0/0:11,0:11:30:0,30,325	0/0:8,0:8:21:0,21,228	0/0:13,0:13:39:0,39,411	0/0:11,0:11:30:0,30,324	0/0:13,0:13:39:0,39,388	0/0:10,0:10:30:0,30,301	./.:.:.:.:.	./.:.:.:.:.	0/0:3,0:3:9:0,9,94	0/0:2,0:2:6:0,6,61	0/0:1,0:1:3:0,3,31	0/0:5,0:5:15:0,15,155	0/0:1,0:1:3:0,3,31	0/0:1,0:1:3:0,3,31	0/0:2,0:2:6:0,6,59	0/0:8,0:8:24:0,24,247	0/0:11,0:11:33:0,33,339	0/0:1,0:1:3:0,3,28	0/0:5,0:5:15:0,15,155	0/0:6,0:6:18:0,18,183	0/0:3,0:3:9:0,9,86	0/0:10,0:10:30:0,30,306	1/1:0,5:5:15:153,15,0	1/1:0,5:5:15:158,15,0	0/0:3,0:3:9:0,9,94	0/0:7,0:7:21:0,21,212	0/0:9,0:9:27:0,27,280	0/0:1,0:1:3:0,3,31	0/0:1,0:1:3:0,3,27	0/0:4,0:4:12:0,12,122	0/0:1,0:1:3:0,3,28	0/0:4,0:4:12:0,12,120	0/0:4,0:5:12:0,12,119	./.:.:.:.:.	0/0:1,0:1:3:0,3,32	0/0:5,0:5:15:0,15,154	0/0:1,0:1:3:0,3,31	./.:.:.:.:.	0/0:2,0:2:6:0,6,61	0/0:4,0:4:9:0,9,110	0/0:1,0:1:3:0,3,32	0/0:2,0:2:6:0,6,63	0/0:4,0:4:12:0,12,122	0/0:2,0:2:6:0,6,61	1/1:0,3:3:9:97,9,0	0/0:3,0:3:9:0,9,93	0/0:3,0:3:9:0,9,86	0/0:4,0:4:12:0,12,121	0/0:4,0:4:12:0,12,128	0/0:3,0:3:9:0,9,86	0/0:2,0:2:6:0,6,59	0/0:3,0:3:9:0,9,91	0/0:1,0:1:3:0,3,32	0/0:1,0:1:3:0,3,32	./.:.:.:.:.	0/1:1,1:2:26:26,0,27	0/0:7,0:7:18:0,18,198	1/1:0,3:3:9:92,9,0	./.:.:.:.:.	1/1:0,2:2:6:63,6,0	./.:.:.:.:.	0/0:1,0:1:3:0,3,32	0/0:1,0:1:3:0,3,32	0/0:1,0:1:3:0,3,31	0/0:7,0:7:18:0,18,198	./.:.:.:.:.	0/0:4,0:4:12:0,12,121	0/0:1,0:1:3:0,3,32	1/1:0,3:3:9:89,9,0	0/0:5,0:5:15:0,15,153	0/0:1,0:1:3:0,3,34	0/0:10,0:10:30:0,30,301	0/0:3,0:3:9:0,9,94	0/0:4,0:4:12:0,12,121	0/0:4,0:4:12:0,12,122	0/0:2,0:2:6:0,6,61	0/0:3,0:3:9:0,9,95	0/0:4,0:4:12:0,12,120	0/0:3,0:3:9:0,9,94	0/0:3,0:3:9:0,9,91	0/0:1,0:1:3:0,3,31	0/0:4,0:4:12:0,12,124	0/0:1,0:1:3:0,3,32	0/0:5,0:5:15:0,15,152	0/0:4,0:4:12:0,12,122	0/0:8,0:8:24:0,24,250	0/0:4,0:4:12:0,12,127	0/0:2,0:2:6:0,6,59	0/0:3,0:3:9:0,9,80	0/0:3,0:3:6:0,6,74	./.:.:.:.:.	./.:.:.:.:.	0/0:5,0:5:9:0,9,119	./.:.:.:.:.	./.:.:.:.:.	0/0:14,0:14:42:0,42,434
chr2	11862130	.	G	A	6610.03	.	AC=72;AF=0.308;AN=234;BaseQRankSum=2.713;DP=695;Dels=0.00;FS=0.609;HaplotypeScore=0.0479;InbreedingCoeff=0.6806;MLEAC=65;MLEAF=0.278;MQ=58.89;MQ0=3;MQRankSum=-0.155;QD=25.52;ReadPosRankSum=1.899	GT:AD:DP:GQ:PL	0/0:30,0:30:90:0,90,931	0/0:22,0:22:66:0,66,673	0/0:5,0:5:15:0,15,151	1/1:0,25:25:72:748,72,0	0/0:16,0:16:42:0,42,454	1/1:0,14:14:39:408,39,0	1/1:0,10:10:27:282,27,0	0/0:3,0:3:6:0,6,57	./.:.:.:.:.	0/0:11,0:11:33:0,33,328	0/0:2,0:2:6:0,6,64	1/1:0,12:12:36:365,36,0	0/0:12,0:12:33:0,33,346	./.:.:.:.:.	0/0:6,0:6:15:0,15,166	0/0:10,0:10:30:0,30,296	0/0:10,0:10:27:0,27,287	./.:.:.:.:.	1/1:0,6:6:12:149,12,0	0/0:6,0:6:12:0,12,151	./.:.:.:.:.	0/0:12,0:12:36:0,36,357	1/1:0,18:18:51:524,51,0	1/1:0,14:14:36:401,36,0	0/0:2,0:2:6:0,6,61	0/0:18,0:18:51:0,51,536	0/0:12,0:12:36:0,36,373	0/0:1,0:1:3:0,3,31	0/0:1,0:1:3:0,3,32	0/0:11,0:11:30:0,30,315	0/0:1,0:1:3:0,3,31	0/0:1,0:1:3:0,3,32	0/0:12,0:12:30:0,30,325	./.:.:.:.:.	0/0:12,0:12:33:0,33,342	0/0:2,0:2:6:0,6,63	1/1:0,14:14:42:437,42,0	1/1:0,8:8:21:227,21,0	0/0:13,0:13:39:0,39,386	0/0:1,0:1:3:0,3,31	1/1:0,2:2:6:64,6,0	0/0:13,0:13:39:0,39,388	0/0:9,0:9:27:0,27,268	1/1:0,15:15:45:455,45,0	0/0:14,0:14:42:0,42,404	1/1:0,23:23:57:638,57,0	0/0:13,0:13:30:0,30,344	./.:.:.:.:.	0/0:2,0:2:6:0,6,64	0/0:5,0:5:15:0,15,149	1/1:0,1:1:3:31,3,0	./.:.:.:.:.	0/0:6,0:6:18:0,18,187	0/0:5,0:5:12:0,12,136	0/0:3,0:3:9:0,9,89	0/0:2,0:2:6:0,6,61	1/1:0,6:6:18:188,18,0	1/1:0,3:3:9:93,9,0	0/0:3,0:3:9:0,9,91	./.:.:.:.:.	0/0:1,0:1:3:0,3,30	./.:.:.:.:.	0/0:3,0:3:9:0,9,92	./.:.:.:.:.	0/0:3,0:3:9:0,9,91	0/0:3,0:3:9:0,9,93	0/0:1,0:1:3:0,3,30	1/1:0,7:7:21:217,21,0	0/0:6,0:6:15:0,15,168	0/0:2,0:2:6:0,6,60	0/0:3,0:3:9:0,9,88	0/0:3,0:3:6:0,6,58	0/0:1,0:1:3:0,3,31	0/0:7,0:7:18:0,18,191	0/0:3,0:3:9:0,9,89	./.:.:.:.:.	1/1:0,4:4:12:119,12,0	0/0:4,0:4:9:0,9,106	./.:.:.:.:.	./.:.:.:.:.	1/1:0,3:3:9:91,9,0	1/1:0,6:6:12:150,12,0	0/1:1,1:2:23:23,0,26	0/0:3,0:3:9:0,9,87	1/1:0,6:6:15:169,15,0	./.:.:.:.:.	0/0:3,0:3:9:0,9,88	1/1:0,2:2:6:64,6,0	0/0:3,0:3:9:0,9,93	./.:.:.:.:.	0/0:1,0:1:3:0,3,31	1/1:0,2:2:6:61,6,0	0/0:1,0:1:3:0,3,32	0/0:2,0:2:6:0,6,61	0/0:5,0:5:15:0,15,141	./.:.:.:.:.	0/0:1,0:1:3:0,3,31	1/1:0,1:1:3:32,3,0	0/0:1,0:1:3:0,3,32	0/0:1,0:1:3:0,3,30	0/0:2,0:2:6:0,6,63	./.:.:.:.:.	0/0:1,0:1:3:0,3,31	0/1:1,1:2:24:25,0,24	1/1:0,2:2:6:63,6,0	1/1:0,7:7:18:198,18,0	0/0:1,0:2:3:0,3,35	1/1:0,3:3:9:94,9,0	0/0:1,0:1:3:0,3,32	0/0:3,0:3:9:0,9,88	1/1:0,4:4:12:122,12,0	0/0:1,0:1:3:0,3,33	0/0:7,0:7:21:0,21,213	0/0:6,0:6:18:0,18,184	0/0:4,0:4:12:0,12,120	0/0:2,0:2:6:0,6,61	0/0:2,0:2:6:0,6,61	1/1:0,8:8:18:207,18,0	0/0:1,0:1:3:0,3,30	./.:.:.:.:.	0/0:2,0:2:6:0,6,60	0/0:4,0:4:12:0,12,121	0/0:1,0:1:3:0,3,32	0/0:3,0:3:6:0,6,76	0/0:4,0:4:12:0,12,118	1/1:0,2:2:6:59,6,0	0/0:3,0:3:9:0,9,88	1/1:0,2:2:6:59,6,0	./.:.:.:.:.	1/1:0,4:5:6:89,6,0	1/1:1,2:3:3:45,3,0	0/0:3,0:3:6:0,6,68	1/1:0,3:3:6:76,6,0	1/1:0,3:3:6:77,6,0	1/1:1,10:11:18:241,18,0	./.:.:.:.:.	0/0:15,0:15:45:0,45,483
chr2	11862133	.	C	A	6500.55	.	AC=73;AF=0.315;AN=232;BaseQRankSum=-13.193;DP=673;Dels=0.00;FS=0.625;HaplotypeScore=0.0483;InbreedingCoeff=0.6919;MLEAC=74;MLEAF=0.319;MQ=58.81;MQ0=3;MQRankSum=0.910;QD=25.80;ReadPosRankSum=2.695	GT:AD:DP:GQ:PL	0/0:31,0:31:93:0,93,995	0/0:22,0:22:66:0,66,705	0/0:3,0:3:9:0,9,100	1/1:0,24:24:66:673,66,0	0/0:16,0:16:45:0,45,494	1/1:0,13:13:36:368,36,0	1/1:0,10:10:27:283,27,0	0/0:2,0:2:6:0,6,68	0/0:1,0:1:3:0,3,31	0/0:11,0:11:33:0,33,343	0/0:2,0:2:6:0,6,65	1/1:0,12:12:36:361,36,0	0/0:8,0:8:21:0,21,239	./.:.:.:.:.	0/0:6,0:6:15:0,15,174	0/0:9,0:9:27:0,27,282	0/0:9,0:9:24:0,24,266	./.:.:.:.:.	1/1:0,5:5:12:132,12,0	0/0:6,0:6:12:0,12,154	./.:.:.:.:.	0/0:12,0:12:36:0,36,375	1/1:0,17:17:48:482,48,0	1/1:0,14:14:36:401,36,0	0/0:2,0:2:6:0,6,67	0/0:18,0:18:51:0,51,557	0/0:12,0:12:36:0,36,379	0/0:1,0:1:3:0,3,33	0/0:1,0:1:3:0,3,33	0/0:11,0:11:30:0,30,324	0/0:1,0:1:3:0,3,32	0/0:1,0:1:3:0,3,34	0/0:12,0:12:30:0,30,345	./.:.:.:.:.	0/0:12,0:12:33:0,33,363	0/0:2,0:2:6:0,6,67	1/1:0,15:15:45:458,45,0	1/1:0,8:8:21:222,21,0	0/0:12,0:12:36:0,36,380	0/0:1,0:1:3:0,3,34	1/1:0,2:2:6:64,6,0	0/0:13,0:13:39:0,39,421	0/0:9,0:9:27:0,27,286	1/1:0,14:14:42:424,42,0	0/0:15,0:15:45:0,45,469	1/1:0,23:23:57:628,57,0	0/0:13,0:13:30:0,30,355	./.:.:.:.:.	0/0:2,0:2:6:0,6,64	0/0:5,0:5:15:0,15,158	1/1:0,1:1:3:30,3,0	./.:.:.:.:.	0/0:5,0:5:15:0,15,164	0/0:5,0:5:12:0,12,140	0/0:3,0:3:9:0,9,89	0/0:2,0:2:6:0,6,63	1/1:0,6:6:18:182,18,0	1/1:0,3:3:9:92,9,0	0/0:3,0:3:9:0,9,94	./.:.:.:.:.	./.:.:.:.:.	./.:.:.:.:.	0/0:3,0:3:9:0,9,96	./.:.:.:.:.	0/0:3,0:3:9:0,9,96	0/0:4,0:4:12:0,12,128	0/0:1,0:1:3:0,3,32	1/1:0,7:7:21:214,21,0	0/0:6,0:6:15:0,15,174	0/0:2,0:2:6:0,6,65	0/0:2,0:2:6:0,6,62	0/0:2,0:2:6:0,6,63	0/0:1,0:1:3:0,3,31	0/0:7,0:7:18:0,18,202	0/0:3,0:3:9:0,9,95	./.:.:.:.:.	1/1:0,4:4:12:115,12,0	0/0:4,0:4:9:0,9,108	./.:.:.:.:.	./.:.:.:.:.	1/1:0,2:2:6:61,6,0	1/1:0,5:5:12:133,12,0	0/1:1,1:2:26:27,0,26	0/0:2,0:2:6:0,6,62	1/1:0,6:6:15:166,15,0	./.:.:.:.:.	0/0:2,0:2:6:0,6,65	1/1:0,2:2:6:61,6,0	0/0:3,0:3:9:0,9,99	./.:.:.:.:.	0/0:1,0:1:3:0,3,32	1/1:0,2:2:6:60,6,0	0/0:1,0:1:3:0,3,33	0/0:2,0:2:6:0,6,61	0/0:3,0:3:9:0,9,95	./.:.:.:.:.	0/0:1,0:1:3:0,3,32	1/1:0,1:1:3:32,3,0	./.:.:.:.:.	0/0:1,0:1:3:0,3,32	0/0:2,0:2:6:0,6,66	./.:.:.:.:.	0/0:1,0:1:3:0,3,31	1/1:0,1:1:3:31,3,0	1/1:0,2:2:6:62,6,0	1/1:0,7:7:18:196,18,0	0/0:2,0:2:6:0,6,69	1/1:0,3:3:9:92,9,0	0/0:1,0:1:3:0,3,32	0/0:3,0:3:9:0,9,96	1/1:0,4:4:12:118,12,0	0/0:1,0:1:3:0,3,32	0/0:7,0:7:21:0,21,223	0/0:5,0:5:15:0,15,162	0/0:4,0:4:12:0,12,126	0/0:3,0:3:9:0,9,93	0/0:2,0:2:6:0,6,64	1/1:0,8:8:18:208,18,0	0/0:1,0:1:3:0,3,32	./.:.:.:.:.	0/0:2,0:2:6:0,6,61	0/0:4,0:4:12:0,12,125	0/0:1,0:1:3:0,3,33	0/0:3,0:3:6:0,6,78	0/0:4,0:4:12:0,12,125	1/1:0,2:2:6:59,6,0	0/0:2,0:2:6:0,6,62	1/1:0,2:2:6:59,6,0	./.:.:.:.:.	1/1:0,4:5:6:89,6,0	1/1:0,2:3:3:45,3,0	0/0:3,0:3:6:0,6,78	1/1:0,3:3:6:75,6,0	1/1:0,3:3:6:77,6,0	1/1:0,10:11:18:239,18,0	./.:.:.:.:.	0/0:15,0:15:45:0,45,490
chr2	11865515	.	C	T	523.36	.	AC=16;AF=0.067;AN=240;BaseQRankSum=-0.395;DP=765;Dels=0.00;FS=1.720;HaplotypeScore=0.0845;InbreedingCoeff=0.2872;MLEAC=13;MLEAF=0.054;MQ=59.86;MQ0=0;MQRankSum=-0.121;QD=16.88;ReadPosRankSum=-0.570	GT:AD:DP:GQ:PL	0/0:49,0:49:99:0,147,1592	0/0:19,0:19:57:0,57,616	0/0:16,0:16:48:0,48,512	0/0:37,0:37:99:0,99,1114	0/0:10,0:10:30:0,30,322	0/0:7,0:7:21:0,21,216	0/0:6,0:6:18:0,18,199	./.:.:.:.:.	./.:.:.:.:.	0/0:11,0:11:33:0,33,357	./.:.:.:.:.	0/0:6,0:6:18:0,18,197	0/0:14,0:14:42:0,42,461	./.:.:.:.:.	0/0:13,0:13:39:0,39,417	0/0:11,0:11:33:0,33,356	0/0:9,0:9:21:0,21,250	0/0:2,0:2:6:0,6,61	0/0:8,0:8:18:0,18,216	0/0:5,0:5:12:0,12,139	0/0:1,0:1:3:0,3,34	0/0:4,0:4:12:0,12,128	0/0:5,0:5:15:0,15,162	0/0:13,0:13:33:0,33,387	1/1:0,1:1:3:32,3,0	0/0:9,0:9:27:0,27,290	0/0:19,0:19:51:0,51,557	0/0:2,0:2:6:0,6,69	0/0:3,0:3:9:0,9,101	0/0:8,0:8:24:0,24,250	0/0:5,0:5:15:0,15,158	./.:.:.:.:.	0/0:8,0:8:24:0,24,257	0/0:2,0:2:6:0,6,65	0/0:22,0:22:63:0,63,678	./.:.:.:.:.	0/0:28,0:28:72:0,72,813	0/0:10,0:10:30:0,30,319	0/0:8,0:8:18:0,18,214	0/0:2,0:2:3:0,3,32	0/0:2,0:2:6:0,6,69	0/0:11,0:11:27:0,27,305	0/0:7,0:7:21:0,21,223	0/0:20,0:20:54:0,54,605	0/0:10,0:10:30:0,30,327	0/0:10,0:10:27:0,27,302	0/0:14,0:14:42:0,42,442	0/0:2,0:2:6:0,6,62	./.:.:.:.:.	0/0:4,0:4:12:0,12,126	0/0:3,0:3:9:0,9,94	0/0:4,0:4:12:0,12,125	0/0:5,0:5:15:0,15,147	0/0:5,0:5:15:0,15,162	0/0:7,0:7:21:0,21,228	./.:.:.:.:.	0/0:4,0:4:12:0,12,120	0/0:5,0:5:15:0,15,161	0/0:5,0:5:15:0,15,159	0/0:8,0:8:24:0,24,256	0/0:4,0:4:12:0,12,132	0/0:4,0:4:12:0,12,131	0/0:6,0:6:12:0,12,157	1/1:0,5:5:15:153,15,0	1/1:0,6:6:18:193,18,0	0/0:8,0:8:21:0,21,233	0/0:5,0:5:15:0,15,162	0/0:3,0:3:9:0,9,95	0/0:12,0:12:36:0,36,390	./.:.:.:.:.	0/0:3,0:3:9:0,9,92	0/0:5,0:5:12:0,12,137	0/0:3,0:3:9:0,9,97	0/0:6,0:6:18:0,18,189	./.:.:.:.:.	0/0:2,0:2:6:0,6,59	0/0:1,0:1:3:0,3,30	0/0:3,0:3:9:0,9,93	0/0:1,0:1:3:0,3,34	0/0:4,0:4:9:0,9,105	0/0:2,0:2:6:0,6,63	./.:.:.:.:.	0/1:2,1:3:23:23,0,57	./.:.:.:.:.	0/0:3,0:3:9:0,9,94	1/1:1,2:3:6:63,6,0	0/0:2,0:2:6:0,6,63	0/0:4,0:4:12:0,12,124	0/0:1,0:1:3:0,3,27	0/0:2,0:2:3:0,3,23	0/0:2,0:2:6:0,6,67	0/0:3,0:3:9:0,9,89	0/0:1,0:1:3:0,3,32	0/0:2,0:2:6:0,6,64	0/0:1,0:1:3:0,3,32	0/1:1,2:3:24:52,0,24	0/1:1,4:5:13:117,0,13	0/0:1,0:1:3:0,3,31	1/1:0,1:1:3:32,3,0	./.:.:.:.:.	1/1:0,1:1:3:34,3,0	0/0:4,0:4:9:0,9,93	0/0:1,0:1:3:0,3,32	0/0:5,0:5:15:0,15,161	0/0:2,0:2:6:0,6,67	0/0:5,0:5:15:0,15,158	0/0:6,0:6:18:0,18,193	0/0:3,0:3:9:0,9,92	./.:.:.:.:.	0/1:2,1:3:20:20,0,54	0/0:3,0:3:9:0,9,92	./.:.:.:.:.	0/0:6,0:6:18:0,18,185	0/0:1,0:1:3:0,3,34	0/0:5,0:5:15:0,15,161	0/0:2,0:2:6:0,6,58	0/0:2,0:2:6:0,6,67	0/0:1,0:1:3:0,3,30	0/0:4,0:4:12:0,12,126	./.:.:.:.:.	0/0:5,0:5:15:0,15,158	0/0:4,0:4:12:0,12,128	0/0:2,0:2:6:0,6,55	0/0:7,0:7:18:0,18,210	0/0:1,0:1:3:0,3,31	0/0:3,0:3:9:0,9,92	0/0:2,0:2:6:0,6,63	0/0:4,0:4:12:0,12,127	0/0:6,0:6:18:0,18,188	0/0:8,0:8:18:0,18,218	0/0:1,0:1:3:0,3,32	./.:.:.:.:.	0/0:4,0:4:6:0,6,89	0/0:3,0:3:6:0,6,75	0/0:2,0:2:3:0,3,45	0/0:1,0:1:3:0,3,32	0/0:33,0:33:99:0,99,1127
chr2	11871292	.	T	C	3135.25	.	AC=34;AF=0.127;AN=268;BaseQRankSum=-3.776;DP=838;Dels=0.00;FS=2.142;HaplotypeScore=0.1219;InbreedingCoeff=0.5723;MLEAC=30;MLEAF=0.112;MQ=59.75;MQ0=1;MQRankSum=-0.651;QD=24.49;ReadPosRankSum=-0.109	GT:AD:DP:GQ:PL	0/0:35,0:35:99:0,105,1104	1/1:0,13:13:39:393,39,0	1/1:0,21:21:60:615,60,0	0/0:34,0:34:99:0,102,1040	0/0:13,0:13:36:0,36,387	0/0:7,0:7:21:0,21,211	0/0:6,0:6:18:0,18,188	0/0:2,0:2:6:0,6,64	0/0:2,0:2:6:0,6,67	0/0:8,0:8:24:0,24,245	0/0:2,1:3:6:0,6,65	0/0:14,0:14:42:0,42,428	0/0:13,0:13:39:0,39,410	0/0:2,0:2:6:0,6,65	0/0:13,0:13:33:0,33,372	0/0:16,0:16:48:0,48,489	0/0:16,0:16:39:0,39,432	0/0:3,0:3:9:0,9,94	0/0:1,0:1:3:0,3,32	1/1:0,3:3:9:95,9,0	0/0:5,0:5:15:0,15,167	0/0:15,0:15:45:0,45,467	0/0:14,0:14:42:0,42,428	0/0:17,0:17:51:0,51,549	0/0:2,0:2:6:0,6,67	1/1:0,11:11:33:333,33,0	0/0:17,0:17:42:0,42,450	0/0:6,0:6:18:0,18,195	0/0:5,0:5:15:0,15,158	0/0:14,0:14:42:0,42,434	0/0:5,0:5:15:0,15,158	0/0:4,0:4:12:0,12,134	0/0:16,0:16:48:0,48,489	0/0:1,0:1:3:0,3,32	1/1:0,13:13:36:385,36,0	0/0:5,0:5:15:0,15,168	0/0:14,0:14:42:0,42,435	0/0:5,0:5:15:0,15,153	0/0:10,0:10:24:0,24,278	0/0:1,0:1:3:0,3,32	0/0:3,0:3:9:0,9,103	0/0:10,0:10:30:0,30,315	0/0:10,1:11:2:0,2,288	0/0:17,0:17:51:0,51,538	1/1:0,13:13:39:398,39,0	0/0:19,0:19:54:0,54,583	1/1:0,15:15:45:452,45,0	0/0:4,0:4:12:0,12,124	0/0:1,0:1:3:0,3,34	0/0:2,0:2:3:0,3,45	0/0:3,0:3:6:0,6,76	0/0:3,0:3:9:0,9,94	0/0:7,0:7:21:0,21,225	./.:.:.:.:.	0/0:5,0:5:15:0,15,154	0/0:3,0:3:9:0,9,93	0/0:5,0:5:15:0,15,154	0/0:2,0:2:6:0,6,61	0/0:4,0:4:12:0,12,126	0/0:4,0:4:12:0,12,128	0/0:3,0:3:9:0,9,96	0/0:3,0:3:9:0,9,92	0/0:2,0:2:6:0,6,62	0/0:4,0:4:12:0,12,126	0/0:5,0:5:15:0,15,156	0/0:1,0:1:3:0,3,33	0/0:3,0:3:9:0,9,94	0/0:5,0:5:15:0,15,153	0/0:1,0:1:3:0,3,31	1/1:0,5:5:15:151,15,0	0/0:2,0:2:6:0,6,62	0/0:3,0:3:9:0,9,96	1/1:0,3:3:9:95,9,0	1/1:0,2:2:6:62,6,0	0/0:6,0:6:18:0,18,193	0/0:4,0:4:12:0,12,122	0/0:3,0:3:9:0,9,95	1/1:0,2:2:6:65,6,0	0/0:3,0:3:9:0,9,92	0/0:6,0:6:18:0,18,183	0/0:1,0:1:3:0,3,31	0/0:2,0:2:6:0,6,64	0/1:1,1:2:25:25,0,28	1/1:0,3:3:9:95,9,0	0/0:4,0:4:12:0,12,127	0/1:9,1:10:1:1,0,268	0/0:6,0:6:18:0,18,189	0/0:6,0:6:18:0,18,187	0/0:1,0:1:3:0,3,32	0/0:6,0:6:18:0,18,185	./.:.:.:.:.	0/0:4,0:4:12:0,12,126	0/0:3,0:3:9:0,9,93	./.:.:.:.:.	0/0:1,0:1:3:0,3,31	0/0:5,0:5:15:0,15,157	0/0:6,0:6:18:0,18,200	0/0:1,0:1:3:0,3,31	0/0:2,0:2:6:0,6,60	0/0:1,0:1:3:0,3,32	0/0:9,0:9:27:0,27,284	0/0:3,0:3:9:0,9,94	0/0:8,0:8:24:0,24,254	0/0:3,0:3:9:0,9,92	0/0:2,0:2:6:0,6,63	0/0:2,0:2:6:0,6,63	0/0:3,0:3:9:0,9,96	0/0:2,0:2:6:0,6,62	0/0:2,0:2:6:0,6,64	0/0:2,0:2:6:0,6,60	0/0:3,0:3:9:0,9,95	0/0:2,0:2:6:0,6,65	0/0:6,0:6:18:0,18,185	0/0:6,0:6:18:0,18,184	0/0:4,0:4:12:0,12,126	0/0:10,0:10:30:0,30,309	0/0:1,0:1:3:0,3,32	0/0:2,0:2:6:0,6,61	0/0:3,0:3:9:0,9,92	1/1:0,1:1:3:31,3,0	0/0:4,0:4:12:0,12,127	0/0:6,0:6:18:0,18,189	1/1:0,3:3:9:90,9,0	1/1:0,3:3:6:74,6,0	1/1:0,5:5:15:146,15,0	0/0:2,0:2:6:0,6,63	0/0:6,0:6:18:0,18,184	0/0:2,0:2:6:0,6,63	0/0:4,0:4:12:0,12,122	0/0:2,0:2:3:0,3,45	0/0:4,0:4:6:0,6,89	0/0:3,0:3:6:0,6,74	0/0:5,0:5:6:0,6,89	0/0:7,0:7:15:0,15,181	0/0:2,0:2:3:0,3,45	0/0:8,0:8:12:0,12,179	0/0:32,0:32:96:0,96,1083
chr2	11871344	.	A	G	1553.53	.	AC=17;AF=0.064;AN=264;BaseQRankSum=1.799;DP=919;Dels=0.00;FS=0.500;HaplotypeScore=0.0695;InbreedingCoeff=0.3714;MLEAC=17;MLEAF=0.064;MQ=59.85;MQ0=0;MQRankSum=-0.576;QD=25.06;ReadPosRankSum=-0.334	GT:AD:DP:GQ:PL	0/0:47,0:47:99:0,141,1511	0/0:16,0:16:45:0,45,475	0/0:18,0:18:54:0,54,542	0/0:41,0:41:99:0,123,1282	0/0:12,0:12:33:0,33,361	0/0:8,0:8:24:0,24,242	0/0:14,0:14:42:0,42,429	0/0:1,0:1:3:0,3,31	0/0:1,0:1:3:0,3,31	0/0:8,0:8:24:0,24,250	0/0:1,0:1:3:0,3,34	0/0:19,0:19:57:0,57,581	0/0:18,0:18:51:0,51,546	0/0:5,0:5:15:0,15,153	0/0:23,0:23:60:0,60,669	0/0:16,0:16:48:0,48,491	0/0:16,0:16:45:0,45,483	0/0:2,0:2:6:0,6,63	./.:.:.:.:.	0/0:4,0:4:12:0,12,116	0/0:1,0:1:3:0,3,32	1/1:0,10:10:30:320,30,0	0/0:20,0:20:60:0,60,616	0/0:17,0:17:51:0,51,512	./.:.:.:.:.	0/0:15,0:15:45:0,45,452	0/0:14,0:14:42:0,42,437	0/0:1,0:1:3:0,3,32	0/0:2,0:2:6:0,6,65	0/0:17,0:17:51:0,51,522	0/0:10,0:10:30:0,30,314	0/0:4,0:4:12:0,12,128	0/0:19,0:19:57:0,57,573	0/0:2,0:2:6:0,6,62	0/0:13,0:13:39:0,39,415	0/0:5,0:5:15:0,15,153	0/0:17,0:17:48:0,48,512	0/0:8,0:8:24:0,24,247	0/0:7,0:7:21:0,21,210	0/0:1,0:1:3:0,3,32	0/0:3,0:3:9:0,9,94	0/0:15,0:15:42:0,42,451	0/0:15,0:15:45:0,45,452	0/0:24,0:24:72:0,72,736	0/0:16,0:16:48:0,48,496	0/0:18,0:18:48:0,48,528	0/0:9,0:9:27:0,27,274	0/1:1,3:4:20:86,0,20	./.:.:.:.:.	0/0:3,0:3:9:0,9,91	0/0:2,0:2:6:0,6,63	0/0:2,0:2:6:0,6,62	0/0:8,0:8:24:0,24,245	./.:.:.:.:.	1/1:0,6:6:18:192,18,0	0/0:1,0:1:3:0,3,30	0/0:4,0:4:12:0,12,119	0/0:3,0:3:9:0,9,94	0/0:6,0:6:18:0,18,186	1/1:0,2:2:6:63,6,0	0/0:4,0:4:12:0,12,124	0/0:2,0:2:6:0,6,57	0/0:6,0:6:18:0,18,185	0/0:3,0:3:9:0,9,91	0/0:7,0:7:21:0,21,219	0/0:2,0:2:6:0,6,63	0/0:1,0:1:3:0,3,33	0/0:6,0:6:18:0,18,183	0/0:3,0:3:9:0,9,93	0/0:2,0:2:6:0,6,59	0/0:3,0:3:9:0,9,91	0/0:3,0:3:9:0,9,92	0/0:1,0:1:3:0,3,32	0/1:1,2:3:23:52,0,23	1/1:0,10:10:24:278,24,0	1/1:0,3:3:9:95,9,0	0/0:3,0:3:9:0,9,94	0/0:6,0:6:18:0,18,185	0/0:4,0:4:12:0,12,126	0/0:7,0:7:21:0,21,221	0/0:1,0:1:3:0,3,31	0/0:1,0:1:3:0,3,32	0/0:1,0:1:3:0,3,33	0/0:5,0:5:15:0,15,155	0/0:3,0:3:9:0,9,94	0/0:6,0:6:18:0,18,192	0/0:6,0:6:15:0,15,172	0/0:10,0:10:30:0,30,311	0/0:2,0:2:6:0,6,62	0/0:6,0:6:18:0,18,196	0/0:1,0:1:3:0,3,30	0/0:4,0:4:12:0,12,126	0/0:2,0:2:6:0,6,63	./.:.:.:.:.	0/0:3,0:3:9:0,9,94	0/0:3,0:3:9:0,9,94	0/0:5,0:5:15:0,15,160	0/0:2,0:2:6:0,6,62	0/0:1,0:1:3:0,3,31	0/0:2,0:2:3:0,3,45	0/0:5,0:5:15:0,15,154	0/0:3,0:3:9:0,9,94	0/0:4,0:4:12:0,12,124	0/0:2,0:2:6:0,6,60	0/0:1,0:1:3:0,3,32	0/0:3,0:3:9:0,9,89	0/0:2,0:2:6:0,6,57	0/0:2,0:2:6:0,6,61	0/0:3,0:3:9:0,9,92	0/0:2,0:2:6:0,6,66	0/0:4,0:4:12:0,12,122	0/0:3,0:3:9:0,9,95	0/0:8,0:8:24:0,24,249	0/0:5,0:5:15:0,15,153	0/0:6,0:6:18:0,18,186	0/0:8,0:8:24:0,24,249	0/0:1,0:1:3:0,3,33	0/0:1,0:1:3:0,3,31	0/0:2,0:2:6:0,6,62	0/0:2,0:2:6:0,6,63	1/1:0,7:7:21:227,21,0	0/1:1,6:7:9:162,0,9	0/0:9,0:9:27:0,27,278	0/0:4,0:4:9:0,9,107	0/0:6,0:6:18:0,18,175	0/0:2,0:2:6:0,6,62	1/1:0,10:10:30:325,30,0	0/0:3,0:3:9:0,9,92	0/0:5,0:5:15:0,15,156	0/0:2,0:2:3:0,3,45	0/0:4,0:4:6:0,6,89	0/0:3,0:3:6:0,6,74	0/0:3,0:3:6:0,6,76	0/0:9,0:9:15:0,15,193	0/0:2,0:2:3:0,3,45	0/0:7,0:7:12:0,12,146	0/0:32,0:32:96:0,96,1071
chr2	11873889	.	T	A	2625.68	.	AC=37;AF=0.145;AN=256;BaseQRankSum=-2.407;DP=625;Dels=0.00;FS=3.535;HaplotypeScore=0.1531;InbreedingCoeff=0.4952;MLEAC=35;MLEAF=0.137;MQ=59.64;MQ0=0;MQRankSum=-0.139;QD=25.25;ReadPosRankSum=-1.236	GT:AD:DP:GQ:PL	0/0:38,0:38:99:0,114,1235	0/0:16,0:16:48:0,48,503	0/0:11,0:11:33:0,33,347	0/0:28,0:28:84:0,84,891	1/1:0,12:12:33:359,33,0	0/0:4,0:4:12:0,12,124	0/0:5,0:5:15:0,15,151	0/0:1,0:1:3:0,3,33	0/0:1,0:1:3:0,3,32	0/0:9,0:9:27:0,27,286	0/0:1,0:1:3:0,3,32	0/0:11,0:11:33:0,33,342	0/0:8,0:8:21:0,21,218	0/0:1,0:1:3:0,3,34	1/1:0,13:13:39:398,39,0	1/1:0,9:9:27:272,27,0	1/1:0,12:12:30:332,30,0	0/0:1,0:1:3:0,3,32	0/0:3,0:3:9:0,9,89	./.:.:.:.:.	0/0:2,0:2:6:0,6,67	0/0:4,0:4:12:0,12,119	0/0:20,0:20:51:0,51,573	0/0:10,0:10:30:0,30,315	0/0:1,0:1:3:0,3,33	0/0:14,0:14:33:0,33,375	0/0:8,0:8:24:0,24,253	0/0:4,0:4:12:0,12,123	./.:.:.:.:.	1/1:0,10:10:30:323,30,0	0/0:1,0:1:3:0,3,22	1/1:0,2:2:6:63,6,0	1/1:0,3:3:6:74,6,0	1/1:0,1:1:3:31,3,0	0/0:12,0:12:36:0,36,374	0/0:1,0:1:3:0,3,31	0/0:15,0:15:45:0,45,464	0/0:9,0:9:24:0,24,262	1/1:0,10:10:27:294,27,0	0/0:1,0:1:3:0,3,32	0/0:1,0:1:3:0,3,31	1/1:0,10:10:30:306,30,0	0/0:14,0:14:42:0,42,427	0/0:6,0:6:18:0,18,189	0/0:17,0:17:51:0,51,532	0/0:10,0:10:24:0,24,279	0/0:6,0:6:18:0,18,202	0/0:2,0:2:6:0,6,61	0/0:2,0:2:6:0,6,65	0/0:5,0:5:15:0,15,154	0/0:1,0:1:3:0,3,33	0/0:4,0:4:12:0,12,125	0/0:2,0:2:6:0,6,60	./.:.:.:.:.	0/0:4,0:4:12:0,12,126	0/0:1,0:1:3:0,3,32	0/0:2,0:2:6:0,6,67	0/0:4,0:4:9:0,9,109	0/0:2,0:2:6:0,6,63	0/0:2,0:2:6:0,6,63	0/0:2,0:2:6:0,6,65	1/1:0,1:1:3:29,3,0	1/1:0,2:2:6:61,6,0	0/0:5,0:5:15:0,15,158	0/0:2,0:2:6:0,6,66	./.:.:.:.:.	1/1:0,2:2:6:61,6,0	0/0:1,0:1:3:0,3,32	0/0:1,0:1:3:0,3,32	./.:.:.:.:.	./.:.:.:.:.	0/0:2,0:2:6:0,6,61	0/0:5,0:5:15:0,15,164	./.:.:.:.:.	0/0:2,0:2:6:0,6,59	0/0:1,0:1:3:0,3,33	0/0:2,0:2:6:0,6,64	0/0:4,0:4:9:0,9,110	0/0:2,0:2:6:0,6,67	0/0:2,0:2:6:0,6,64	0/0:2,0:2:6:0,6,64	./.:.:.:.:.	0/0:2,0:2:6:0,6,67	0/0:7,0:7:21:0,21,218	0/0:2,0:2:6:0,6,61	0/0:1,0:1:3:0,3,34	0/0:2,0:2:6:0,6,61	0/0:1,0:1:3:0,3,32	0/0:6,0:6:18:0,18,187	0/0:2,0:2:6:0,6,69	0/0:1,0:1:3:0,3,32	0/0:4,0:4:12:0,12,118	0/0:3,0:3:9:0,9,93	1/1:0,2:2:6:64,6,0	0/0:1,0:1:3:0,3,34	0/0:3,0:3:9:0,9,90	0/0:1,0:1:3:0,3,32	0/0:1,0:1:3:0,3,31	0/0:3,0:3:9:0,9,96	0/0:3,0:3:9:0,9,98	0/1:4,1:5:17:17,0,109	1/1:0,1:1:3:30,3,0	0/0:2,0:2:6:0,6,65	0/0:2,0:2:6:0,6,62	0/0:2,0:2:6:0,6,64	0/0:4,0:4:12:0,12,119	0/0:7,0:7:21:0,21,224	0/0:1,0:1:3:0,3,33	0/0:1,0:1:3:0,3,33	0/0:3,0:3:6:0,6,73	0/0:1,0:1:3:0,3,28	0/0:1,0:1:3:0,3,35	0/0:10,0:10:30:0,30,320	1/1:0,3:3:9:94,9,0	1/1:0,2:2:6:63,6,0	1/1:0,4:4:12:119,12,0	0/0:4,0:4:9:0,9,110	0/0:3,0:3:9:0,9,91	0/0:4,0:4:12:0,12,119	0/0:1,0:1:3:0,3,33	0/0:6,0:6:18:0,18,195	0/0:10,0:10:30:0,30,313	0/0:3,0:3:9:0,9,97	0/0:4,0:4:9:0,9,110	0/0:2,0:2:6:0,6,57	0/0:4,0:4:12:0,12,119	0/0:6,0:6:18:0,18,186	0/0:4,0:4:12:0,12,125	0/0:1,0:1:3:0,3,30	0/0:2,0:2:3:0,3,45	./.:.:.:.:.	0/0:4,0:4:6:0,6,89	0/0:4,0:4:6:0,6,89	0/0:1,0:1:3:0,3,30	0/0:2,0:3:3:0,3,45	0/0:2,0:2:3:0,3,45	0/0:18,0:18:54:0,54,606
chr2	11874261	.	T	A	661.54	.	AC=16;AF=0.067;AN=240;BaseQRankSum=0.525;DP=651;Dels=0.00;FS=7.204;HaplotypeScore=0.0650;InbreedingCoeff=0.3444;MLEAC=13;MLEAF=0.054;MQ=59.87;MQ0=0;MQRankSum=-1.568;QD=18.38;ReadPosRankSum=-0.893	GT:AD:DP:GQ:PL	0/0:27,0:27:81:0,81,864	0/0:17,0:17:51:0,51,534	0/0:11,0:11:30:0,30,330	0/0:26,0:26:75:0,75,791	0/0:11,0:11:33:0,33,355	0/0:12,0:12:36:0,36,386	0/0:6,0:6:18:0,18,187	0/0:2,0:2:6:0,6,61	0/0:2,0:2:6:0,6,65	0/0:8,0:8:24:0,24,241	./.:.:.:.:.	0/0:6,0:6:18:0,18,184	0/0:11,0:11:33:0,33,350	./.:.:.:.:.	0/0:13,0:13:39:0,39,412	0/0:9,0:9:21:0,21,246	0/0:8,0:8:21:0,21,238	./.:.:.:.:.	0/0:1,0:1:3:0,3,27	0/0:1,0:1:3:0,3,29	0/0:2,0:2:6:0,6,65	1/1:0,5:6:15:152,15,0	0/0:10,0:10:27:0,27,274	0/0:16,0:16:48:0,48,509	0/0:1,0:1:3:0,3,32	0/0:13,0:13:39:0,39,406	0/0:12,0:12:36:0,36,375	0/0:2,0:2:6:0,6,59	0/0:1,0:1:3:0,3,32	0/0:9,0:9:24:0,24,249	0/0:1,0:1:3:0,3,34	0/0:3,0:3:9:0,9,97	0/0:6,0:6:18:0,18,185	./.:.:.:.:.	0/0:11,0:11:33:0,33,343	./.:.:.:.:.	0/0:14,0:14:39:0,39,405	0/0:2,0:2:6:0,6,63	0/0:7,0:7:21:0,21,209	./.:.:.:.:.	0/0:1,0:1:3:0,3,30	0/0:5,0:5:15:0,15,155	0/0:13,0:13:36:0,36,387	0/0:10,0:10:30:0,30,322	0/0:16,0:16:48:0,48,503	0/0:13,0:13:39:0,39,403	0/0:7,0:7:21:0,21,225	./.:.:.:.:.	0/0:2,0:2:6:0,6,63	0/0:1,0:1:3:0,3,33	0/0:2,0:2:6:0,6,63	0/0:9,0:9:27:0,27,278	0/0:2,0:2:6:0,6,61	0/0:3,0:3:9:0,9,95	1/1:0,5:5:15:163,15,0	0/0:1,0:1:3:0,3,31	0/0:3,0:3:9:0,9,92	0/0:4,0:4:12:0,12,126	0/0:7,0:7:21:0,21,221	0/1:2,3:5:52:80,0,52	0/0:9,0:9:27:0,27,287	0/0:2,0:2:6:0,6,67	0/0:6,0:6:18:0,18,188	0/0:3,0:3:9:0,9,95	0/0:6,0:6:18:0,18,189	0/0:3,0:3:9:0,9,92	0/0:3,0:3:9:0,9,93	./.:.:.:.:.	0/0:2,0:2:6:0,6,64	0/0:3,0:3:9:0,9,92	./.:.:.:.:.	0/0:2,0:2:6:0,6,65	./.:.:.:.:.	0/1:4,2:6:44:44,0,110	1/1:0,2:2:6:59,6,0	1/1:0,3:3:9:92,9,0	0/0:3,0:3:9:0,9,95	0/0:1,0:1:3:0,3,32	0/0:1,0:1:3:0,3,32	0/0:11,0:11:33:0,33,345	0/0:2,0:2:6:0,6,64	0/0:2,0:2:6:0,6,63	0/0:2,0:2:6:0,6,64	0/0:3,0:3:9:0,9,96	0/0:2,0:2:6:0,6,65	0/0:1,0:1:3:0,3,32	0/0:1,0:1:3:0,3,33	./.:.:.:.:.	0/0:7,0:7:21:0,21,227	0/0:4,0:4:12:0,12,133	0/0:2,0:2:6:0,6,63	0/0:4,0:4:12:0,12,130	0/0:3,0:3:9:0,9,95	0/0:3,0:3:9:0,9,92	0/0:4,0:4:12:0,12,128	./.:.:.:.:.	0/0:1,0:1:3:0,3,31	0/0:1,0:1:3:0,3,32	./.:.:.:.:.	0/0:2,0:2:6:0,6,59	./.:.:.:.:.	0/0:1,0:1:3:0,3,33	0/0:3,0:3:9:0,9,89	0/0:2,0:2:3:0,3,45	0/0:2,0:2:6:0,6,63	0/0:5,0:5:15:0,15,157	0/0:4,0:4:12:0,12,130	0/0:8,0:8:24:0,24,245	0/0:1,0:1:3:0,3,32	0/0:2,0:2:6:0,6,62	0/0:8,0:8:24:0,24,245	0/0:1,0:1:3:0,3,32	0/0:12,0:12:33:0,33,367	0/0:5,0:5:15:0,15,158	0/0:3,0:3:9:0,9,100	0/0:4,0:4:12:0,12,126	0/0:3,0:3:9:0,9,97	0/0:3,0:3:9:0,9,92	0/0:5,0:5:12:0,12,139	./.:.:.:.:.	1/1:0,2:2:6:61,6,0	1/1:0,1:1:3:29,3,0	0/0:3,0:3:9:0,9,95	0/0:9,0:9:27:0,27,282	0/0:4,0:4:12:0,12,122	0/0:3,0:3:9:0,9,99	1/1:0,6:6:18:187,18,0	0/0:8,0:8:24:0,24,252	0/0:8,0:8:24:0,24,248	0/0:2,0:2:3:0,3,45	./.:.:.:.:.	0/0:4,0:4:9:0,9,102	./.:.:.:.:.	0/0:3,0:3:9:0,9,95	0/0:2,0:2:3:0,3,45	0/0:2,0:2:3:0,3,45	0/0:16,0:16:48:0,48,524
chr2	11874311	.	G	A	794.38	.	AC=20;AF=0.091;AN=220;DP=390;Dels=0.00;FS=3.458;HaplotypeScore=0.0453;InbreedingCoeff=0.3883;MLEAC=16;MLEAF=0.073;MQ=59.74;MQ0=0;QD=24.82	GT:AD:DP:GQ:PL	0/0:14,0:14:42:0,42,449	1/1:0,8:8:24:258,24,0	0/0:8,0:8:24:0,24,249	0/0:15,0:15:45:0,45,459	0/0:11,0:11:30:0,30,328	0/0:6,0:6:18:0,18,182	0/0:3,0:3:9:0,9,88	./.:.:.:.:.	0/0:3,0:3:9:0,9,92	0/0:6,0:6:18:0,18,186	0/0:2,0:2:6:0,6,61	0/0:3,0:3:9:0,9,91	0/0:6,0:6:18:0,18,191	./.:.:.:.:.	0/0:3,0:3:9:0,9,96	0/0:2,0:2:6:0,6,63	0/0:7,0:7:18:0,18,198	./.:.:.:.:.	0/0:1,0:1:3:0,3,29	./.:.:.:.:.	0/0:1,0:1:3:0,3,30	0/0:2,0:2:6:0,6,62	0/0:5,0:5:15:0,15,149	0/0:6,0:6:18:0,18,186	0/0:1,0:1:3:0,3,32	0/0:6,0:6:18:0,18,178	0/0:10,0:10:30:0,30,296	0/0:2,0:2:6:0,6,62	./.:.:.:.:.	0/0:3,0:3:9:0,9,88	0/0:2,0:2:6:0,6,59	0/0:4,0:4:12:0,12,121	0/0:3,0:3:9:0,9,94	0/0:1,0:1:3:0,3,31	0/0:5,0:5:15:0,15,148	0/0:1,0:1:3:0,3,30	0/0:7,0:7:21:0,21,222	0/0:2,0:2:6:0,6,63	0/0:3,0:3:9:0,9,95	./.:.:.:.:.	0/0:2,0:2:6:0,6,63	0/0:3,0:3:9:0,9,92	0/0:11,0:11:33:0,33,335	0/0:8,0:8:24:0,24,248	1/1:0,7:7:21:219,21,0	0/0:8,0:8:24:0,24,245	0/0:5,0:5:15:0,15,153	./.:.:.:.:.	0/0:1,0:1:3:0,3,29	0/0:2,0:2:3:0,3,45	0/0:1,0:1:3:0,3,33	0/0:4,0:4:12:0,12,124	0/0:3,0:3:9:0,9,90	0/0:1,0:1:3:0,3,34	0/0:1,0:1:3:0,3,31	0/0:2,0:2:6:0,6,59	0/0:2,0:2:6:0,6,67	0/0:4,0:4:12:0,12,122	0/0:1,0:1:3:0,3,30	0/0:3,0:3:9:0,9,96	0/0:4,0:4:12:0,12,126	0/0:2,0:2:6:0,6,59	0/0:4,0:4:9:0,9,108	1/1:0,1:1:3:32,3,0	0/0:3,0:3:9:0,9,92	0/0:2,0:2:6:0,6,59	./.:.:.:.:.	0/0:1,0:1:3:0,3,30	./.:.:.:.:.	1/1:0,2:2:6:61,6,0	0/0:1,0:1:3:0,3,33	./.:.:.:.:.	1/1:0,1:1:3:30,3,0	1/1:0,1:1:3:32,3,0	0/0:1,0:1:3:0,3,29	0/0:2,0:2:6:0,6,64	0/0:3,0:3:9:0,9,92	./.:.:.:.:.	./.:.:.:.:.	0/0:10,0:10:30:0,30,308	0/0:2,0:2:6:0,6,62	./.:.:.:.:.	0/0:1,0:1:3:0,3,32	1/1:0,2:2:6:66,6,0	0/0:1,0:1:3:0,3,31	0/0:1,0:1:3:0,3,32	./.:.:.:.:.	./.:.:.:.:.	0/0:5,0:5:15:0,15,157	0/0:3,0:3:9:0,9,95	0/0:2,0:2:6:0,6,63	0/0:1,0:1:3:0,3,31	0/0:3,0:3:9:0,9,92	0/0:2,0:2:6:0,6,63	0/0:1,0:1:3:0,3,30	0/0:1,0:1:3:0,3,31	0/0:3,0:3:9:0,9,85	./.:.:.:.:.	0/0:2,0:2:6:0,6,59	./.:.:.:.:.	./.:.:.:.:.	./.:.:.:.:.	0/0:6,0:6:18:0,18,186	./.:.:.:.:.	0/0:2,0:2:6:0,6,65	0/0:2,0:2:6:0,6,65	0/0:7,0:7:21:0,21,217	0/0:4,0:4:12:0,12,117	./.:.:.:.:.	0/0:1,0:1:3:0,3,28	0/0:2,0:2:6:0,6,61	./.:.:.:.:.	0/0:5,0:5:15:0,15,144	0/0:1,0:1:3:0,3,30	0/0:3,0:3:9:0,9,93	0/0:1,0:1:3:0,3,32	./.:.:.:.:.	0/0:2,0:2:6:0,6,59	0/0:3,0:3:9:0,9,92	./.:.:.:.:.	0/0:1,0:1:3:0,3,34	0/0:1,0:1:3:0,3,32	1/1:0,3:3:9:98,9,0	1/1:0,4:4:12:124,12,0	1/1:0,3:3:9:95,9,0	0/0:1,0:1:3:0,3,30	0/0:4,0:4:12:0,12,130	0/0:5,0:5:15:0,15,162	0/0:5,0:5:15:0,15,156	0/0:4,0:4:6:0,6,89	./.:.:.:.:.	0/0:4,0:4:9:0,9,107	./.:.:.:.:.	0/0:3,0:3:9:0,9,93	./.:.:.:.:.	0/0:4,0:4:6:0,6,89	0/0:10,0:10:30:0,30,337
chr2	11877360	.	G	A	9704.8	.	AC=76;AF=0.284;AN=268;BaseQRankSum=-2.127;DP=1260;Dels=0.00;FS=7.002;HaplotypeScore=0.1195;InbreedingCoeff=0.7637;MLEAC=75;MLEAF=0.280;MQ=59.76;MQ0=0;MQRankSum=1.284;QD=27.34;ReadPosRankSum=0.697	GT:AD:DP:GQ:PL	0/0:74,0:74:99:0,223,2309	0/0:19,0:19:57:0,57,581	0/0:24,0:24:69:0,69,732	0/0:54,0:54:99:0,162,1679	1/1:0,30:30:87:902,87,0	0/0:20,0:20:57:0,57,606	0/0:15,0:15:45:0,45,460	1/1:0,1:1:3:31,3,0	0/0:2,0:2:6:0,6,61	0/0:12,0:12:36:0,36,370	0/0:2,0:2:6:0,6,63	0/0:26,0:26:78:0,78,803	1/1:0,12:12:36:367,36,0	0/0:1,0:1:3:0,3,32	1/1:0,19:19:57:578,57,0	1/1:0,24:24:72:732,72,0	1/1:0,42:42:99:1222,111,0	0/0:2,0:2:6:0,6,61	0/0:6,0:6:18:0,18,184	0/0:4,0:4:12:0,12,117	0/0:3,0:3:9:0,9,95	0/0:24,0:24:60:0,60,655	0/0:19,0:19:57:0,57,593	0/0:43,0:43:99:0,129,1340	0/0:6,0:6:18:0,18,194	0/0:26,0:26:72:0,72,762	0/0:18,0:18:51:0,51,535	1/1:0,1:1:3:34,3,0	0/1:1,3:4:18:80,0,18	1/1:0,23:23:69:700,69,0	1/1:0,5:5:15:162,15,0	1/1:0,4:4:12:129,12,0	1/1:0,19:19:45:517,45,0	0/1:1,2:3:23:51,0,23	0/0:19,0:19:54:0,54,573	0/0:4,0:4:12:0,12,132	0/0:18,0:18:54:0,54,559	0/0:13,0:13:39:0,39,390	1/1:0,14:14:42:426,42,0	0/0:4,0:4:12:0,12,124	0/1:2,2:4:23:23,0,51	1/1:0,15:15:45:463,45,0	1/1:0,22:22:54:584,54,0	0/0:32,0:32:96:0,96,981	0/0:27,0:27:78:0,78,827	0/0:31,0:31:93:0,93,968	0/0:13,0:13:39:0,39,407	0/0:1,0:1:3:0,3,31	1/1:0,1:1:3:31,3,0	0/0:5,0:5:15:0,15,161	0/0:1,0:1:3:0,3,31	0/0:1,0:1:3:0,3,31	0/0:6,0:6:18:0,18,186	1/1:0,4:4:12:122,12,0	0/0:7,0:7:21:0,21,215	1/1:0,2:2:6:63,6,0	0/0:4,0:4:12:0,12,123	0/0:5,0:5:15:0,15,161	1/1:0,3:3:9:90,9,0	0/0:7,0:7:21:0,21,221	1/1:0,4:4:12:123,12,0	1/1:0,7:7:21:206,21,0	1/1:0,7:7:21:207,21,0	0/0:4,0:4:12:0,12,123	0/0:5,0:5:15:0,15,149	1/1:0,8:8:24:240,24,0	1/1:0,9:9:27:275,27,0	0/0:6,0:6:18:0,18,184	1/1:0,4:4:12:128,12,0	0/0:1,0:1:3:0,3,32	0/0:3,0:3:9:0,9,94	0/0:4,0:4:12:0,12,120	0/0:3,0:3:9:0,9,95	0/0:5,0:5:15:0,15,146	0/0:6,0:6:18:0,18,187	0/0:3,0:3:9:0,9,92	0/0:5,0:5:15:0,15,154	0/0:5,0:5:15:0,15,159	0/0:1,0:1:3:0,3,30	0/0:4,0:4:9:0,9,103	0/0:4,0:4:12:0,12,117	0/0:4,0:4:12:0,12,120	0/0:9,0:9:27:0,27,287	0/0:10,0:10:27:0,27,292	./.:.:.:.:.	0/0:3,0:3:9:0,9,93	1/1:0,4:4:12:122,12,0	0/0:3,0:3:9:0,9,97	1/1:0,9:9:24:262,24,0	1/1:0,3:3:9:92,9,0	1/1:0,1:1:3:30,3,0	0/0:4,0:4:12:0,12,118	1/1:0,7:7:21:216,21,0	1/1:0,4:4:12:128,12,0	./.:.:.:.:.	0/0:1,0:1:3:0,3,32	0/0:4,0:5:12:0,12,126	0/0:2,0:2:6:0,6,63	0/0:4,0:4:12:0,12,131	0/0:4,0:4:12:0,12,123	0/1:3,1:4:19:19,0,84	1/1:0,4:4:12:125,12,0	1/1:0,5:5:15:153,15,0	0/0:3,0:3:9:0,9,97	0/0:6,0:6:18:0,18,187	0/0:11,0:11:30:0,30,323	0/0:9,0:9:27:0,27,286	0/0:9,0:9:27:0,27,275	0/0:4,0:4:12:0,12,128	0/0:12,0:12:33:0,33,339	0/0:9,0:9:24:0,24,264	0/0:4,0:4:12:0,12,130	0/0:10,0:10:30:0,30,310	1/1:0,7:7:21:208,21,0	1/1:0,3:3:9:89,9,0	1/1:0,6:6:18:185,18,0	1/1:0,7:7:21:210,21,0	0/0:7,0:7:21:0,21,211	0/0:7,0:7:12:0,12,164	0/0:6,0:6:18:0,18,192	0/0:4,0:4:12:0,12,122	0/0:9,0:9:24:0,24,265	0/0:4,1:5:12:0,12,124	0/0:5,0:5:15:0,15,152	0/0:4,0:4:12:0,12,122	0/0:3,0:3:9:0,9,96	0/0:5,0:5:15:0,15,161	0/0:9,0:9:27:0,27,278	0/0:2,0:2:6:0,6,63	0/0:4,0:4:9:0,9,106	0/0:4,0:4:6:0,6,89	0/0:2,0:2:3:0,3,45	0/0:3,0:3:9:0,9,92	0/0:9,0:9:15:0,15,210	./.:.:.:.:.	0/0:2,0:2:3:0,3,45	0/0:32,0:32:96:0,96,1052
chr2	11879929	.	C	T	1677.84	.	AC=25;AF=0.094;AN=266;BaseQRankSum=-4.040;DP=847;Dels=0.00;FS=0.458;HaplotypeScore=0.1244;InbreedingCoeff=0.5060;MLEAC=22;MLEAF=0.083;MQ=59.41;MQ0=0;MQRankSum=-0.346;QD=21.24;ReadPosRankSum=0.831	GT:AD:DP:GQ:PL	0/0:35,0:35:99:0,105,1118	1/1:0,15:15:42:441,42,0	0/0:19,0:19:54:0,54,579	0/0:24,0:24:69:0,69,721	0/0:8,0:8:24:0,24,249	0/0:15,0:15:36:0,36,413	0/0:11,0:11:24:0,24,279	0/0:2,0:2:6:0,6,65	0/0:6,0:6:15:0,15,164	0/0:8,0:8:21:0,21,235	0/0:7,0:7:21:0,21,227	0/0:11,0:11:33:0,33,351	0/0:12,0:12:36:0,36,379	0/0:2,0:2:6:0,6,65	0/0:14,0:14:42:0,42,442	0/0:15,0:15:42:0,42,451	0/0:12,0:12:33:0,33,352	0/1:4,1:5:17:17,0,111	0/0:7,0:7:15:0,15,183	1/1:0,7:7:18:197,18,0	0/0:7,0:7:21:0,21,230	0/0:16,0:16:39:0,39,436	0/0:19,0:19:54:0,54,585	0/0:11,0:11:30:0,30,335	0/0:4,0:4:12:0,12,126	0/0:9,0:9:27:0,27,280	0/0:14,0:14:39:0,39,422	0/0:10,0:10:30:0,30,327	0/0:5,0:5:15:0,15,143	0/0:12,0:12:24:0,24,307	0/0:4,0:4:12:0,12,134	0/0:8,0:8:24:0,24,248	0/0:15,0:15:33:0,33,393	0/0:3,0:3:9:0,9,101	0/0:5,0:5:12:0,12,140	0/0:7,0:7:21:0,21,230	0/0:14,0:14:39:0,39,425	0/0:8,0:8:21:0,21,231	0/0:11,0:11:33:0,33,336	0/0:2,0:2:6:0,6,65	0/0:4,0:4:12:0,12,125	0/0:13,0:13:39:0,39,389	0/0:14,0:14:39:0,39,415	0/0:16,0:16:45:0,45,494	1/1:0,9:9:27:261,27,0	0/0:13,0:13:36:0,36,394	0/0:4,0:4:12:0,12,126	0/0:4,0:4:9:0,9,96	0/0:5,0:5:12:0,12,119	0/0:4,0:4:12:0,12,120	0/0:3,0:3:9:0,9,93	0/0:1,0:1:3:0,3,32	0/0:1,0:1:3:0,3,32	0/0:7,0:7:21:0,21,216	0/0:6,0:6:18:0,18,188	0/0:6,0:6:18:0,18,189	0/0:7,0:7:21:0,21,222	0/0:2,0:2:6:0,6,62	0/0:1,0:1:3:0,3,32	0/0:4,0:4:12:0,12,124	0/0:2,0:2:6:0,6,61	0/0:1,0:1:3:0,3,32	0/0:9,0:9:27:0,27,279	0/0:7,0:7:21:0,21,214	0/0:8,0:8:15:0,15,170	0/0:5,0:5:15:0,15,148	0/0:2,0:2:6:0,6,63	0/0:8,0:8:21:0,21,229	0/0:3,0:3:9:0,9,92	1/1:0,5:5:15:153,15,0	./.:.:.:.:.	0/0:4,0:4:12:0,12,122	1/1:0,4:4:12:119,12,0	0/1:5,3:8:69:69,0,131	0/0:7,0:7:18:0,18,199	0/0:3,0:3:9:0,9,92	0/0:2,0:2:6:0,6,63	0/1:1,3:4:19:80,0,19	0/0:2,0:2:6:0,6,63	0/0:3,0:3:9:0,9,97	0/0:5,0:5:12:0,12,141	0/0:1,0:1:3:0,3,33	0/0:2,0:2:6:0,6,58	1/1:0,2:2:6:65,6,0	0/0:3,0:3:9:0,9,102	0/0:1,0:1:3:0,3,32	0/0:1,0:1:3:0,3,32	0/0:4,0:4:12:0,12,123	0/0:3,0:3:9:0,9,92	0/0:3,0:3:6:0,6,65	0/0:2,0:2:6:0,6,63	0/0:2,0:2:6:0,6,64	0/0:6,0:6:15:0,15,159	0/0:2,0:2:6:0,6,61	0/0:1,0:1:3:0,3,32	0/0:4,0:4:12:0,12,129	0/0:6,0:6:18:0,18,182	0/0:1,0:1:3:0,3,32	0/0:3,0:3:9:0,9,95	./.:.:.:.:.	0/0:7,0:7:21:0,21,221	0/0:2,0:2:6:0,6,63	0/0:2,0:2:6:0,6,63	0/0:4,0:4:12:0,12,131	0/0:1,0:1:3:0,3,32	0/0:4,0:4:12:0,12,128	0/0:6,0:6:18:0,18,196	0/0:8,0:8:21:0,21,236	0/0:7,0:8:21:0,21,220	0/0:4,0:4:12:0,12,122	0/0:4,0:4:12:0,12,126	0/0:7,0:8:21:0,21,224	0/0:4,0:4:12:0,12,129	0/0:1,0:1:3:0,3,32	0/0:5,0:5:12:0,12,140	0/0:2,0:2:6:0,6,63	0/0:4,0:4:12:0,12,126	1/1:0,3:3:9:89,9,0	0/0:2,0:2:6:0,6,61	1/1:0,1:1:3:29,3,0	0/0:5,0:5:12:0,12,136	0/0:5,0:5:15:0,15,155	1/1:0,8:8:24:240,24,0	1/1:0,6:6:15:167,15,0	1/1:0,2:2:6:59,6,0	0/0:6,0:6:15:0,15,173	0/0:1,0:1:3:0,3,31	0/0:6,0:6:18:0,18,194	0/0:4,0:4:12:0,12,120	./.:.:.:.:.	./.:.:.:.:.	0/0:2,0:2:3:0,3,45	0/0:6,0:6:9:0,9,134	0/0:3,0:3:9:0,9,93	0/0:4,0:4:6:0,6,89	0/0:4,0:4:6:0,6,89	0/0:23,0:23:69:0,69,760
chr2	11881353	.	C	A	5879.34	.	AC=42;AF=0.157;AN=268;BaseQRankSum=-3.669;DP=1139;Dels=0.00;FS=0.566;HaplotypeScore=0.0844;InbreedingCoeff=0.7260;MLEAC=39;MLEAF=0.146;MQ=59.70;MQ0=3;MQRankSum=3.440;QD=28.40;ReadPosRankSum=-1.411	GT:AD:DP:GQ:PL	0/0:61,0:61:99:0,183,1982	0/0:22,0:22:51:0,51,608	0/0:17,0:17:48:0,48,528	0/0:44,0:44:99:0,129,1357	1/1:0,17:17:51:535,51,0	0/0:23,0:23:66:0,66,708	0/0:23,0:23:69:0,69,714	1/1:0,2:2:6:69,6,0	0/0:7,0:7:21:0,21,226	0/0:19,0:19:51:0,51,554	0/0:7,0:7:21:0,21,223	0/0:18,0:18:54:0,54,577	0/0:9,0:9:27:0,27,286	0/0:1,0:1:3:0,3,32	1/1:0,20:20:54:583,54,0	1/1:0,29:29:81:879,81,0	1/1:0,23:23:69:716,69,0	0/0:3,0:3:9:0,9,97	0/0:12,0:12:33:0,33,359	0/0:18,0:18:54:0,54,558	0/0:9,0:9:27:0,27,279	0/0:18,0:18:54:0,54,563	0/0:22,0:22:66:0,66,698	0/0:25,0:25:72:0,72,782	0/0:3,0:3:9:0,9,95	0/0:18,0:18:51:0,51,558	0/0:10,0:10:27:0,27,301	0/0:6,0:6:18:0,18,200	1/1:1,2:3:6:65,6,0	0/0:21,0:21:57:0,57,641	0/0:8,0:8:24:0,24,250	1/1:0,4:4:12:126,12,0	1/1:0,23:23:69:695,69,0	1/1:0,5:5:15:166,15,0	0/0:14,0:14:42:0,42,459	0/0:5,0:5:15:0,15,165	0/0:21,0:21:63:0,63,675	0/0:18,0:18:51:0,51,547	1/1:0,17:17:51:527,51,0	0/0:2,0:2:6:0,6,65	0/0:4,0:4:12:0,12,120	1/1:0,15:15:45:468,45,0	0/0:13,0:13:39:0,39,413	0/0:14,0:14:39:0,39,423	0/0:17,0:17:42:0,42,488	0/0:27,0:27:81:0,81,865	0/0:8,0:8:24:0,24,247	0/0:5,0:5:15:0,15,163	0/0:2,0:2:6:0,6,66	0/0:5,0:5:12:0,12,141	0/0:2,0:2:6:0,6,65	0/0:2,0:2:6:0,6,63	0/0:11,0:11:33:0,33,340	1/1:0,3:3:9:93,9,0	0/0:4,0:4:12:0,12,126	0/0:7,0:7:21:0,21,221	0/0:5,0:5:15:0,15,160	0/0:5,0:5:12:0,12,139	0/0:2,0:2:6:0,6,64	0/0:1,0:1:3:0,3,32	0/0:2,0:2:6:0,6,65	1/1:0,5:5:15:153,15,0	1/1:0,13:13:36:396,36,0	0/0:3,0:3:9:0,9,96	0/0:8,0:8:24:0,24,250	1/1:0,8:8:24:241,24,0	1/1:0,1:1:3:32,3,0	0/0:5,0:5:12:0,12,132	0/0:7,0:7:18:0,18,201	0/0:3,0:3:9:0,9,94	./.:.:.:.:.	0/0:2,0:2:6:0,6,62	0/0:3,0:3:9:0,9,96	0/0:3,0:3:9:0,9,97	0/0:3,0:3:9:0,9,95	0/0:3,0:3:9:0,9,95	0/0:2,0:2:6:0,6,65	0/0:3,0:3:9:0,9,97	0/0:2,0:2:6:0,6,63	0/0:4,0:4:12:0,12,131	0/0:2,0:2:6:0,6,66	0/0:1,0:1:3:0,3,28	0/0:4,0:4:12:0,12,134	0/0:6,0:6:18:0,18,190	0/0:3,0:3:9:0,9,94	0/0:6,0:6:18:0,18,192	0/0:4,0:4:12:0,12,129	0/0:5,0:5:15:0,15,162	0/0:8,0:8:21:0,21,229	0/0:12,0:12:36:0,36,399	./.:.:.:.:.	0/0:2,0:2:6:0,6,68	0/0:4,0:4:12:0,12,123	1/1:0,3:3:9:92,9,0	0/0:1,0:1:3:0,3,32	0/0:2,0:2:6:0,6,62	0/0:8,1:9:0:0,0,233	0/0:4,0:4:12:0,12,122	0/0:4,0:4:12:0,12,123	0/0:3,0:3:9:0,9,92	0/0:11,0:11:33:0,33,351	1/1:0,2:2:6:61,6,0	0/0:3,0:3:9:0,9,96	0/0:2,0:2:6:0,6,67	0/0:3,0:3:9:0,9,91	0/0:4,0:4:12:0,12,130	0/0:7,0:7:21:0,21,231	0/0:6,0:6:18:0,18,198	0/0:2,0:2:6:0,6,61	0/0:11,0:11:30:0,30,330	0/0:12,0:12:30:0,30,329	0/0:2,0:2:6:0,6,61	0/0:11,0:11:27:0,27,312	1/1:0,6:6:18:185,18,0	1/1:0,5:5:15:155,15,0	1/1:0,3:3:9:95,9,0	0/0:3,0:3:9:0,9,95	0/0:3,0:3:6:0,6,75	0/0:2,0:2:6:0,6,61	0/0:8,0:8:24:0,24,248	0/0:2,0:2:6:0,6,61	0/0:2,0:2:6:0,6,65	0/0:8,0:8:24:0,24,256	0/0:6,0:6:18:0,18,184	0/0:2,0:2:6:0,6,64	0/0:10,0:10:30:0,30,306	0/0:3,0:3:9:0,9,98	0/0:4,0:4:12:0,12,131	0/0:1,0:1:3:0,3,30	0/0:8,0:8:12:0,12,165	./.:.:.:.:.	0/0:6,0:6:12:0,12,153	0/0:4,0:4:6:0,6,89	0/0:4,0:4:9:0,9,107	0/0:4,0:4:6:0,6,89	0/0:2,0:2:6:0,6,64	0/0:25,0:25:75:0,75,836
chr2	11888728	.	A	G	283.56	.	AC=13;AF=0.053;AN=246;BaseQRankSum=2.257;DP=730;Dels=0.00;FS=5.464;HaplotypeScore=0.0840;InbreedingCoeff=0.2857;MLEAC=9;MLEAF=0.037;MQ=59.94;MQ0=0;MQRankSum=-1.244;QD=18.90;ReadPosRankSum=0.100	GT:AD:DP:GQ:PL	0/0:38,0:38:99:0,114,1235	0/0:21,0:21:57:0,57,627	0/0:10,0:10:27:0,27,295	0/0:24,0:24:63:0,63,700	0/0:11,0:11:30:0,30,326	0/0:10,0:10:30:0,30,306	0/0:7,0:7:21:0,21,216	0/0:1,0:1:3:0,3,33	./.:.:.:.:.	0/0:7,0:7:21:0,21,214	./.:.:.:.:.	0/0:17,0:17:51:0,51,528	0/0:12,0:12:36:0,36,385	0/0:1,0:1:3:0,3,32	0/0:14,0:14:42:0,42,442	0/0:12,0:12:27:0,27,325	0/0:15,0:15:39:0,39,433	0/0:1,0:1:3:0,3,33	0/0:1,0:1:3:0,3,32	./.:.:.:.:.	0/0:2,0:2:6:0,6,67	0/0:11,0:11:33:0,33,337	0/0:10,0:10:30:0,30,316	0/0:20,0:20:54:0,54,604	./.:.:.:.:.	0/0:13,0:13:33:0,33,375	0/0:14,0:14:39:0,39,424	0/0:1,0:1:3:0,3,32	./.:.:.:.:.	0/0:13,0:13:39:0,39,394	0/1:1,1:2:25:25,0,25	0/0:2,0:2:6:0,6,63	0/0:3,0:3:6:0,6,74	0/0:2,0:2:6:0,6,60	0/0:14,0:14:39:0,39,427	0/0:1,0:1:3:0,3,33	0/0:18,0:18:48:0,48,540	0/0:6,0:6:18:0,18,189	0/0:17,0:17:51:0,51,520	./.:.:.:.:.	0/0:3,0:3:9:0,9,100	0/0:7,0:7:21:0,21,220	0/0:17,0:17:51:0,51,542	0/0:16,0:16:48:0,48,510	0/0:6,0:6:18:0,18,184	0/0:17,0:17:39:0,39,466	0/0:8,0:8:24:0,24,260	0/0:2,0:2:6:0,6,67	./.:.:.:.:.	0/0:5,0:5:15:0,15,158	0/0:2,0:2:6:0,6,63	0/0:2,0:2:6:0,6,63	0/0:2,0:2:6:0,6,62	0/0:4,0:4:12:0,12,126	0/0:7,0:7:21:0,21,221	0/0:1,0:1:3:0,3,32	0/0:10,0:10:30:0,30,304	0/0:3,0:3:9:0,9,94	0/0:1,0:1:3:0,3,31	0/0:3,0:3:9:0,9,90	0/0:1,0:1:3:0,3,31	./.:.:.:.:.	0/0:5,0:5:15:0,15,157	1/1:0,2:2:6:67,6,0	1/1:0,4:4:12:126,12,0	0/0:1,0:1:3:0,3,32	0/0:3,0:3:9:0,9,97	0/0:10,0:10:30:0,30,305	0/0:6,0:6:18:0,18,186	./.:.:.:.:.	0/0:2,0:2:6:0,6,63	0/0:1,0:1:3:0,3,32	0/0:3,0:3:9:0,9,95	0/0:1,0:1:3:0,3,32	0/0:7,0:7:21:0,21,226	0/0:3,0:3:9:0,9,96	0/0:4,0:4:12:0,12,122	0/0:6,0:6:18:0,18,189	./.:.:.:.:.	0/0:4,0:4:12:0,12,132	0/0:2,0:2:6:0,6,62	./.:.:.:.:.	0/0:4,0:4:12:0,12,126	0/0:5,0:5:15:0,15,160	0/0:5,0:5:15:0,15,152	0/0:1,0:1:3:0,3,34	0/0:3,0:3:9:0,9,94	0/0:1,0:1:3:0,3,31	0/0:5,0:5:15:0,15,160	0/0:4,0:4:12:0,12,124	0/0:1,0:1:3:0,3,32	0/0:6,0:6:18:0,18,195	0/0:1,0:1:3:0,3,32	0/0:2,0:2:6:0,6,63	0/0:4,0:4:12:0,12,121	1/1:0,1:1:3:32,3,0	1/1:0,1:1:3:33,3,0	0/0:5,0:5:15:0,15,156	1/1:0,2:2:6:61,6,0	./.:.:.:.:.	1/1:0,3:3:9:100,9,0	0/0:1,0:1:3:0,3,32	0/0:3,0:3:9:0,9,96	0/0:1,0:1:3:0,3,32	0/0:1,0:1:3:0,3,33	0/0:4,0:4:12:0,12,128	0/0:1,0:1:3:0,3,28	0/0:9,0:9:27:0,27,289	0/0:1,0:1:3:0,3,31	0/0:2,0:2:6:0,6,64	0/0:2,0:2:6:0,6,65	0/0:1,0:1:3:0,3,32	0/0:2,0:2:6:0,6,63	./.:.:.:.:.	0/0:2,0:2:6:0,6,61	0/0:4,0:4:12:0,12,130	0/0:4,0:4:12:0,12,128	0/0:2,0:2:6:0,6,64	0/0:3,0:3:9:0,9,92	0/0:2,0:2:6:0,6,64	0/0:4,0:4:12:0,12,122	0/0:6,0:6:18:0,18,192	0/0:1,0:1:3:0,3,31	0/0:4,0:4:12:0,12,132	0/0:1,0:1:3:0,3,31	0/0:5,0:5:15:0,15,160	./.:.:.:.:.	0/0:5,0:5:15:0,15,148	0/0:5,0:5:15:0,15,160	0/0:6,0:6:9:0,9,134	0/0:2,0:2:3:0,3,45	0/0:2,0:2:3:0,3,45	0/0:8,0:8:12:0,12,179	0/0:6,0:6:12:0,12,152	0/0:3,0:3:9:0,9,94	0/0:8,0:8:12:0,12,179	0/0:33,0:33:99:0,99,1103
chr2	11889737	.	G	A	5368.82	.	AC=65;AF=0.252;AN=258;BaseQRankSum=-2.171;DP=823;Dels=0.00;FS=5.986;HaplotypeScore=0.0452;InbreedingCoeff=0.6065;MLEAC=64;MLEAF=0.248;MQ=59.78;MQ0=0;MQRankSum=-0.538;QD=24.97;ReadPosRankSum=-2.517	GT:AD:DP:GQ:PL	0/0:48,0:48:99:0,144,1524	0/0:24,0:24:69:0,69,734	0/0:9,0:9:24:0,24,258	0/0:36,0:36:99:0,99,1085	1/1:0,8:8:24:240,24,0	0/0:11,0:11:30:0,30,325	0/0:9,0:9:21:0,21,244	0/0:5,0:5:15:0,15,159	0/0:1,0:1:3:0,3,35	0/0:8,0:8:21:0,21,231	0/0:1,0:1:3:0,3,29	0/0:13,0:13:33:0,33,384	0/0:8,0:8:18:0,18,217	0/0:3,0:3:9:0,9,92	1/1:0,12:12:36:373,36,0	1/1:0,21:21:60:636,60,0	1/1:0,11:11:33:338,33,0	0/1:3,2:5:48:48,0,82	0/0:13,0:13:30:0,30,349	1/1:0,4:4:12:118,12,0	0/0:5,0:5:15:0,15,156	0/0:10,0:10:24:0,24,274	0/0:13,0:13:36:0,36,397	0/0:16,0:16:42:0,42,463	0/0:2,0:2:6:0,6,67	0/0:21,0:21:63:0,63,662	0/0:11,0:11:30:0,30,322	0/0:2,0:2:6:0,6,71	0/1:1,1:2:24:24,0,27	1/1:0,16:16:45:471,45,0	1/1:0,2:2:6:68,6,0	1/1:0,6:6:18:189,18,0	1/1:0,9:9:27:269,27,0	1/1:0,4:4:12:124,12,0	0/0:11,0:11:30:0,30,331	0/0:3,0:3:9:0,9,99	0/0:16,0:16:45:0,45,487	0/0:7,0:7:21:0,21,225	0/0:10,0:10:30:0,30,301	0/0:2,0:2:6:0,6,59	0/0:3,0:3:9:0,9,101	1/1:0,15:15:39:429,39,0	0/0:11,0:11:27:0,27,288	0/0:15,0:15:45:0,45,458	1/1:0,14:14:42:432,42,0	0/0:7,0:7:18:0,18,207	0/0:12,0:12:33:0,33,356	0/0:2,0:2:6:0,6,69	0/1:1,1:2:24:24,0,25	0/0:4,0:4:12:0,12,126	0/0:2,0:2:6:0,6,62	./.:.:.:.:.	0/0:4,0:4:12:0,12,128	1/1:0,4:4:12:128,12,0	0/0:4,0:4:12:0,12,124	0/0:3,0:3:9:0,9,92	0/0:4,0:4:12:0,12,123	0/0:3,0:3:6:0,6,77	./.:.:.:.:.	0/0:1,0:1:3:0,3,32	0/0:6,0:6:18:0,18,186	./.:.:.:.:.	1/1:0,8:8:24:243,24,0	0/0:4,0:4:12:0,12,122	0/0:6,0:6:18:0,18,190	1/1:0,8:8:21:232,21,0	1/1:0,2:2:6:62,6,0	0/0:3,0:3:9:0,9,95	0/0:2,0:2:6:0,6,59	./.:.:.:.:.	./.:.:.:.:.	0/0:1,0:1:3:0,3,32	1/1:0,1:1:3:32,3,0	0/1:1,2:3:23:51,0,23	0/0:1,0:1:3:0,3,33	0/0:5,0:5:15:0,15,149	0/0:2,0:2:6:0,6,61	1/1:0,4:4:12:124,12,0	0/0:2,0:2:6:0,6,59	1/1:0,3:3:9:85,9,0	0/0:2,0:2:6:0,6,57	0/0:1,0:1:3:0,3,32	0/1:3,4:7:71:105,0,71	1/1:0,3:3:9:92,9,0	0/0:2,0:2:6:0,6,62	0/0:1,0:1:3:0,3,32	0/0:2,0:2:6:0,6,61	0/0:5,0:5:15:0,15,161	0/0:4,0:4:12:0,12,122	1/1:0,2:2:6:65,6,0	0/0:2,0:2:6:0,6,59	0/0:7,0:7:18:0,18,200	./.:.:.:.:.	1/1:0,1:1:3:31,3,0	0/0:2,0:2:6:0,6,65	0/0:1,0:1:3:0,3,33	0/1:5,1:6:13:13,0,133	0/0:4,0:4:12:0,12,127	0/0:4,0:4:12:0,12,121	0/0:1,0:1:3:0,3,32	0/0:3,0:3:9:0,9,97	1/1:0,1:1:3:32,3,0	0/0:4,0:4:12:0,12,120	0/1:4,3:7:75:75,0,90	0/0:1,0:1:3:0,3,31	0/0:4,0:4:12:0,12,124	0/0:4,0:4:12:0,12,128	0/0:2,0:2:6:0,6,62	0/0:5,0:5:15:0,15,160	0/0:3,0:3:9:0,9,95	0/0:1,0:1:3:0,3,32	0/0:5,0:5:15:0,15,157	0/0:13,0:13:33:0,33,370	1/1:0,2:2:6:65,6,0	0/0:7,0:7:21:0,21,219	1/1:0,7:7:21:216,21,0	0/0:2,0:2:6:0,6,61	0/0:1,0:1:3:0,3,29	0/0:2,0:2:6:0,6,61	1/1:0,1:1:3:30,3,0	0/0:3,0:3:9:0,9,91	0/0:4,0:4:12:0,12,129	1/1:0,3:3:9:90,9,0	1/1:0,8:8:24:250,24,0	1/1:0,3:3:9:91,9,0	0/0:2,0:2:6:0,6,61	0/0:5,0:5:15:0,15,155	0/0:1,0:1:3:0,3,30	0/0:8,0:8:24:0,24,246	./.:.:.:.:.	./.:.:.:.:.	0/0:6,0:6:9:0,9,121	0/0:4,0:4:9:0,9,108	0/0:1,0:1:3:0,3,32	0/0:2,0:2:6:0,6,63	0/0:4,0:4:9:0,9,108	0/0:48,0:48:99:0,144,1614
chr2	11890356	.	G	A	1917.17	.	AC=29;AF=0.112;AN=260;BaseQRankSum=-2.429;DP=1012;Dels=0.00;FS=0.436;HaplotypeScore=0.0319;InbreedingCoeff=0.6208;MLEAC=25;MLEAF=0.096;MQ=59.82;MQ0=0;MQRankSum=0.069;QD=25.56;ReadPosRankSum=2.000	GT:AD:DP:GQ:PL	0/0:55,0:55:99:0,165,1787	0/0:30,0:30:90:0,90,971	0/0:19,0:19:57:0,57,616	0/0:33,0:33:99:0,99,1041	0/0:14,0:14:42:0,42,449	0/0:17,0:17:51:0,51,533	0/0:23,0:23:66:0,66,700	1/1:0,4:4:12:125,12,0	0/0:3,0:3:9:0,9,102	0/0:15,0:15:45:0,45,487	0/0:1,0:1:3:0,3,34	0/0:18,0:18:54:0,54,563	1/1:0,13:13:33:369,33,0	0/0:3,0:3:9:0,9,97	0/0:15,0:15:45:0,45,482	0/0:26,0:26:75:0,75,805	0/0:17,0:17:51:0,51,549	0/0:1,0:1:3:0,3,33	0/0:9,0:9:27:0,27,283	0/0:11,0:11:33:0,33,338	0/0:5,0:5:15:0,15,162	0/0:22,0:22:63:0,63,672	0/0:18,0:18:54:0,54,568	0/0:30,0:30:84:0,84,922	0/0:2,0:2:6:0,6,65	0/0:21,0:21:60:0,60,644	0/0:10,0:10:30:0,30,324	1/1:0,3:3:9:97,9,0	0/0:5,0:5:15:0,15,161	0/0:23,0:23:66:0,66,713	0/0:3,0:3:9:0,9,100	0/0:8,0:8:24:0,24,260	0/0:19,0:19:51:0,51,557	0/0:2,0:2:6:0,6,64	0/0:20,0:20:57:0,57,615	0/0:6,0:6:18:0,18,187	0/0:20,0:20:60:0,60,632	0/0:10,0:10:30:0,30,310	1/1:0,13:13:39:393,39,0	0/0:9,0:9:27:0,27,295	0/0:4,0:4:12:0,12,133	0/0:10,0:10:30:0,30,321	0/0:9,0:9:27:0,27,283	0/0:16,0:16:48:0,48,520	0/0:19,0:19:57:0,57,614	0/0:15,0:15:45:0,45,479	0/0:7,0:7:21:0,21,217	0/0:2,0:2:6:0,6,67	./.:.:.:.:.	0/0:3,0:3:9:0,9,95	0/0:1,0:1:3:0,3,33	0/0:4,0:4:12:0,12,128	0/0:4,0:4:12:0,12,130	0/0:4,0:4:12:0,12,128	0/0:3,0:3:9:0,9,92	./.:.:.:.:.	0/0:4,0:4:12:0,12,130	0/0:3,0:3:9:0,9,97	0/0:1,0:1:3:0,3,34	0/0:9,0:9:27:0,27,287	1/1:0,4:4:12:129,12,0	0/0:7,0:7:21:0,21,228	0/0:5,0:5:15:0,15,153	0/0:4,0:4:12:0,12,126	0/0:6,0:6:18:0,18,195	./.:.:.:.:.	0/0:7,0:7:21:0,21,220	0/0:6,0:6:18:0,18,191	1/1:0,7:7:21:224,21,0	./.:.:.:.:.	0/0:4,0:4:12:0,12,128	0/0:3,0:3:9:0,9,99	0/0:4,0:4:12:0,12,129	0/0:5,0:5:15:0,15,160	0/0:1,0:1:3:0,3,31	0/0:2,0:2:6:0,6,61	0/0:3,0:3:9:0,9,100	0/0:4,0:4:12:0,12,127	0/0:3,0:3:9:0,9,95	0/0:7,0:7:15:0,15,190	0/0:1,0:1:3:0,3,34	0/0:1,0:1:3:0,3,31	0/0:3,0:3:9:0,9,95	0/0:1,0:1:3:0,3,32	0/0:1,0:1:3:0,3,31	0/0:6,0:6:18:0,18,195	1/1:0,6:6:18:180,18,0	0/0:4,0:4:12:0,12,128	1/1:0,5:5:15:157,15,0	0/0:4,0:4:12:0,12,122	1/1:0,4:4:12:127,12,0	0/0:5,0:5:12:0,12,138	1/1:0,6:6:18:183,18,0	0/0:2,0:2:6:0,6,66	1/1:0,1:1:3:32,3,0	0/0:4,0:4:12:0,12,127	0/0:5,0:5:15:0,15,155	0/0:1,0:1:3:0,3,34	0/0:4,0:4:12:0,12,126	0/0:1,0:1:3:0,3,33	0/0:5,0:5:15:0,15,142	0/0:3,0:3:9:0,9,95	1/1:0,3:3:9:89,9,0	0/0:8,0:8:24:0,24,248	0/0:5,0:5:15:0,15,159	0/0:6,0:6:18:0,18,186	0/0:9,0:9:27:0,27,284	0/0:2,0:2:6:0,6,65	0/0:4,0:4:12:0,12,129	0/0:7,0:7:21:0,21,219	0/0:7,0:7:21:0,21,214	0/0:4,0:4:12:0,12,132	0/0:7,0:7:21:0,21,218	0/0:7,0:7:21:0,21,211	1/1:0,3:3:9:93,9,0	0/0:1,0:1:3:0,3,31	1/1:0,1:1:3:34,3,0	0/0:4,0:4:12:0,12,131	0/0:1,0:1:3:0,3,33	0/1:1,1:2:26:26,0,26	0/0:2,0:2:6:0,6,61	0/0:6,0:6:18:0,18,199	0/0:2,0:2:6:0,6,65	0/0:4,0:4:12:0,12,130	0/0:6,0:6:18:0,18,195	0/0:3,0:3:9:0,9,96	0/0:9,0:9:27:0,27,284	0/0:4,0:4:12:0,12,134	0/0:1,0:1:3:0,3,32	0/0:7,0:7:15:0,15,185	./.:.:.:.:.	./.:.:.:.:.	./.:.:.:.:.	0/0:2,0:2:3:0,3,45	0/0:4,0:4:9:0,9,108	0/0:2,0:2:3:0,3,32	0/0:30,0:30:90:0,90,1017
chr2	11890715	.	A	G	8496.76	.	AC=94;AF=0.376;AN=250;BaseQRankSum=1.318;DP=812;Dels=0.00;FS=2.122;HaplotypeScore=0.2208;InbreedingCoeff=0.6670;MLEAC=95;MLEAF=0.380;MQ=59.56;MQ0=0;MQRankSum=0.469;QD=25.29;ReadPosRankSum=-0.548	GT:AD:DP:GQ:PL	0/0:43,0:43:99:0,102,1188	1/1:0,17:17:48:492,48,0	1/1:0,13:13:33:379,33,0	1/1:0,40:40:99:1150,105,0	0/0:17,0:17:48:0,48,519	1/1:0,9:9:21:233,21,0	1/1:0,13:13:30:337,30,0	0/0:1,0:1:3:0,3,30	0/0:1,0:1:3:0,3,32	0/0:13,0:13:36:0,36,388	0/0:3,0:3:9:0,9,94	0/0:9,0:9:24:0,24,269	0/0:17,0:17:39:0,39,449	0/0:2,0:2:6:0,6,60	0/0:19,0:19:48:0,48,533	0/0:11,0:11:24:0,24,278	0/0:13,0:13:33:0,33,368	0/0:1,0:1:3:0,3,32	1/1:0,5:5:15:155,15,0	0/0:6,0:6:12:0,12,150	./.:.:.:.:.	1/1:0,11:11:33:350,33,0	1/1:0,8:8:24:253,24,0	0/0:19,0:19:51:0,51,561	./.:.:.:.:.	0/0:16,0:16:45:0,45,485	0/0:16,0:16:39:0,39,450	0/0:1,0:1:3:0,3,32	0/0:1,0:1:3:0,3,32	0/0:12,0:12:33:0,33,359	0/0:4,0:4:12:0,12,132	0/0:7,0:7:21:0,21,231	0/0:11,0:11:33:0,33,349	0/0:1,0:1:3:0,3,32	0/0:15,0:15:42:0,42,446	1/1:0,3:3:9:102,9,0	1/1:0,15:15:39:419,39,0	1/1:0,11:11:27:311,27,0	0/0:9,0:9:24:0,24,265	0/1:1,2:3:26:26,0,28	1/1:0,3:3:9:98,9,0	0/0:16,0:16:42:0,42,451	1/1:0,9:9:24:258,24,0	1/1:0,20:20:57:606,57,0	0/0:8,0:8:24:0,24,249	1/1:0,27:27:75:828,75,0	1/1:0,6:6:18:198,18,0	./.:.:.:.:.	0/0:3,0:3:6:0,6,74	0/0:2,0:2:3:0,3,45	1/1:0,2:2:6:63,6,0	./.:.:.:.:.	0/0:4,0:4:9:0,9,110	0/0:3,0:3:9:0,9,89	1/1:0,2:2:3:45,3,0	./.:.:.:.:.	1/1:0,5:5:15:158,15,0	1/1:0,5:5:15:160,15,0	0/0:1,0:1:3:0,3,33	1/1:0,5:5:12:128,12,0	0/0:2,0:2:6:0,6,63	0/0:1,0:1:3:0,3,31	0/0:9,0:9:21:0,21,249	0/0:4,0:4:9:0,9,107	0/0:9,0:9:24:0,24,262	0/0:2,0:2:6:0,6,60	0/0:1,0:1:3:0,3,32	1/1:0,5:5:12:136,12,0	0/0:3,0:3:6:0,6,77	./.:.:.:.:.	1/1:0,1:1:3:33,3,0	1/1:0,3:3:9:94,9,0	0/0:2,0:2:6:0,6,66	0/1:6,3:9:71:71,0,147	1/1:0,3:3:9:94,9,0	1/1:0,1:1:3:32,3,0	1/1:0,8:8:15:198,15,0	0/1:6,1:7:17:17,0,137	1/1:0,1:1:3:32,3,0	0/0:5,0:5:12:0,12,138	./.:.:.:.:.	1/1:0,1:1:3:32,3,0	0/0:3,0:3:9:0,9,93	0/0:6,0:6:12:0,12,151	1/1:0,2:2:3:45,3,0	0/0:1,0:1:3:0,3,29	0/0:3,0:3:9:0,9,96	./.:.:.:.:.	0/0:8,0:8:21:0,21,237	0/0:1,0:1:3:0,3,33	0/0:3,0:3:9:0,9,84	0/0:4,0:4:12:0,12,120	0/0:1,0:1:3:0,3,33	0/0:2,0:2:6:0,6,65	0/0:2,0:2:6:0,6,64	0/0:6,0:6:15:0,15,160	0/0:2,0:2:6:0,6,62	0/0:3,0:3:9:0,9,95	0/0:2,0:2:6:0,6,62	./.:.:.:.:.	0/0:3,0:3:9:0,9,96	0/0:3,0:3:9:0,9,90	0/0:1,0:1:3:0,3,31	1/1:0,2:2:6:61,6,0	1/1:0,3:3:9:93,9,0	1/1:0,4:4:9:106,9,0	1/1:0,5:5:15:162,15,0	1/1:0,5:5:12:132,12,0	0/0:2,0:2:3:0,3,32	./.:.:.:.:.	0/1:4,2:6:46:46,0,107	0/0:2,0:2:3:0,3,32	0/0:4,0:4:6:0,6,89	0/0:8,0:8:21:0,21,230	0/0:5,0:5:12:0,12,139	0/0:2,0:2:3:0,3,45	0/0:6,0:6:15:0,15,147	1/1:0,4:4:6:62,6,0	0/0:1,0:1:3:0,3,31	0/0:2,0:2:6:0,6,61	1/1:0,6:6:18:195,18,0	1/1:0,6:6:12:152,12,0	0/0:8,0:8:21:0,21,233	0/0:6,0:6:15:0,15,167	0/0:4,0:4:12:0,12,122	1/1:0,1:1:3:32,3,0	1/1:0,5:5:12:136,12,0	1/1:0,5:5:9:107,9,0	0/0:1,0:1:3:0,3,31	1/1:0,3:3:6:65,6,0	./.:.:.:.:.	0/0:2,0:2:3:0,3,45	1/1:0,6:6:9:134,9,0	1/1:0,1:1:3:32,3,0	./.:.:.:.:.	1/1:0,1:1:3:32,3,0	0/0:26,0:26:78:0,78,880
chr2	11890935	.	G	C	5939.78	.	AC=87;AF=0.385;AN=226;BaseQRankSum=-3.268;DP=561;Dels=0.00;FS=5.032;HaplotypeScore=0.0918;InbreedingCoeff=0.6270;MLEAC=89;MLEAF=0.394;MQ=59.90;MQ0=0;MQRankSum=0.149;QD=25.38;ReadPosRankSum=2.611	GT:AD:DP:GQ:PL	0/0:26,0:26:75:0,75,830	1/1:0,13:13:39:417,39,0	1/1:0,17:17:48:522,48,0	1/1:0,18:19:51:547,51,0	0/0:9,0:9:27:0,27,284	1/1:0,3:3:9:92,9,0	1/1:0,8:8:18:209,18,0	./.:.:.:.:.	0/0:1,1:2:3:0,3,32	0/0:11,0:11:30:0,30,331	0/0:4,0:4:12:0,12,129	0/0:9,0:9:24:0,24,273	0/0:14,0:14:42:0,42,439	./.:.:.:.:.	0/0:19,0:19:54:0,54,584	0/0:4,0:4:12:0,12,127	0/0:12,0:12:33:0,33,350	0/0:1,0:1:3:0,3,33	./.:.:.:.:.	./.:.:.:.:.	1/1:0,2:2:6:63,6,0	1/1:0,7:7:15:184,15,0	1/1:0,7:7:21:222,21,0	0/0:12,0:12:36:0,36,379	0/0:1,0:1:3:0,3,31	0/0:13,0:13:36:0,36,401	0/0:7,0:7:21:0,21,224	0/0:2,0:2:6:0,6,68	0/0:1,0:1:3:0,3,31	0/0:10,0:10:24:0,24,283	0/0:1,0:1:3:0,3,32	0/0:2,0:2:6:0,6,58	0/0:6,0:6:18:0,18,189	./.:.:.:.:.	0/0:3,0:3:9:0,9,93	0/1:1,1:2:26:26,0,27	1/1:0,13:13:39:410,39,0	1/1:0,5:5:12:118,12,0	0/0:8,0:8:24:0,24,250	./.:.:.:.:.	1/1:0,1:1:3:34,3,0	0/0:10,0:10:30:0,30,321	1/1:0,6:6:15:171,15,0	1/1:0,12:12:36:377,36,0	0/1:10,1:11:3:3,0,263	1/1:0,11:11:33:347,33,0	1/1:0,6:6:18:190,18,0	1/1:0,2:2:6:65,6,0	0/0:1,0:1:3:0,3,32	0/0:2,0:2:6:0,6,63	./.:.:.:.:.	0/0:4,0:4:9:0,9,108	0/0:4,0:4:12:0,12,122	./.:.:.:.:.	1/1:0,7:7:21:221,21,0	0/0:1,0:1:3:0,3,30	1/1:0,3:3:9:97,9,0	1/1:0,3:3:9:97,9,0	0/0:1,0:1:3:0,3,32	1/1:0,4:4:12:117,12,0	0/0:1,0:1:3:0,3,33	0/0:4,0:4:12:0,12,129	0/0:6,0:6:18:0,18,189	0/0:1,0:1:3:0,3,32	0/0:8,0:8:24:0,24,249	0/0:1,0:1:3:0,3,32	0/0:1,0:1:3:0,3,31	1/1:0,3:3:9:95,9,0	./.:.:.:.:.	./.:.:.:.:.	1/1:0,3:3:9:95,9,0	./.:.:.:.:.	0/0:4,0:4:12:0,12,126	0/1:3,2:5:44:44,0,75	./.:.:.:.:.	./.:.:.:.:.	1/1:0,3:3:9:96,9,0	0/0:2,0:2:6:0,6,63	1/1:0,2:2:6:61,6,0	0/0:5,0:5:15:0,15,161	0/0:6,0:6:15:0,15,169	1/1:0,1:1:3:32,3,0	0/0:3,0:3:9:0,9,98	0/0:2,0:2:6:0,6,61	1/1:0,4:4:12:122,12,0	0/0:1,0:1:3:0,3,32	0/0:3,0:3:6:0,6,77	1/1:0,1:1:3:32,3,0	0/0:4,0:4:12:0,12,130	0/0:2,0:2:6:0,6,63	0/0:1,0:1:3:0,3,31	0/0:2,0:2:6:0,6,61	0/0:1,0:1:3:0,3,34	0/0:3,0:3:6:0,6,74	./.:.:.:.:.	0/0:1,0:1:3:0,3,29	0/0:1,0:1:3:0,3,32	0/0:5,0:5:15:0,15,155	0/0:1,0:1:3:0,3,32	./.:.:.:.:.	./.:.:.:.:.	0/0:1,0:1:3:0,3,32	0/0:2,0:2:6:0,6,63	1/1:0,4:4:12:125,12,0	1/1:0,1:1:3:32,3,0	1/1:0,2:2:6:63,6,0	./.:.:.:.:.	1/1:0,5:5:15:162,15,0	./.:.:.:.:.	./.:.:.:.:.	0/1:1,2:3:23:54,0,23	./.:.:.:.:.	0/0:5,0:5:15:0,15,161	0/0:2,0:2:6:0,6,67	0/0:2,0:2:6:0,6,66	0/0:2,0:2:6:0,6,61	0/0:2,0:2:6:0,6,63	./.:.:.:.:.	0/1:2,2:4:51:51,0,51	0/0:3,0:3:9:0,9,95	1/1:0,4:4:12:126,12,0	1/1:0,2:2:6:59,6,0	0/0:5,0:5:12:0,12,144	0/0:2,0:2:6:0,6,64	./.:.:.:.:.	1/1:0,2:2:3:45,3,0	1/1:0,1:1:3:32,3,0	1/1:0,5:5:15:153,15,0	0/0:2,0:2:6:0,6,61	1/1:0,2:2:6:64,6,0	./.:.:.:.:.	./.:.:.:.:.	1/1:0,6:6:15:160,15,0	1/1:0,1:1:3:32,3,0	1/1:0,2:2:3:45,3,0	1/1:0,6:6:12:147,12,0	0/0:30,0:30:90:0,90,1020
chr2	11892902	.	T	C	3611.12	.	AC=60;AF=0.263;AN=228;BaseQRankSum=2.995;DP=557;Dels=0.00;FS=0.000;HaplotypeScore=0.0705;InbreedingCoeff=0.5678;MLEAC=58;MLEAF=0.254;MQ=59.85;MQ0=0;MQRankSum=1.082;QD=26.36;ReadPosRankSum=-1.783	GT:AD:DP:GQ:PL	0/0:30,0:30:90:0,90,924	0/0:20,0:20:57:0,57,606	0/0:9,0:9:27:0,27,278	0/0:25,0:25:75:0,75,750	1/1:0,9:9:27:285,27,0	0/0:7,0:7:21:0,21,206	0/0:7,0:7:21:0,21,209	./.:.:.:.:.	0/0:1,0:1:3:0,3,29	0/0:17,0:17:51:0,51,502	./.:.:.:.:.	0/0:8,0:8:24:0,24,239	0/0:10,0:10:30:0,30,297	0/0:1,0:1:3:0,3,34	1/1:0,8:8:24:234,24,0	1/1:0,9:9:24:266,24,0	1/1:0,11:11:33:353,33,0	0/1:1,1:2:24:26,0,24	0/0:6,0:6:12:0,12,147	1/1:0,2:2:6:65,6,0	./.:.:.:.:.	0/0:1,0:1:3:0,3,30	0/0:3,0:3:9:0,9,89	0/0:17,0:17:48:0,48,501	0/0:2,0:2:6:0,6,61	0/0:9,0:9:27:0,27,278	0/0:2,0:2:6:0,6,61	0/0:3,0:3:9:0,9,92	1/1:0,1:1:3:32,3,0	1/1:0,12:12:36:369,36,0	1/1:0,1:1:3:32,3,0	./.:.:.:.:.	1/1:0,7:7:21:220,21,0	1/1:0,1:1:3:32,3,0	0/0:3,0:3:9:0,9,88	0/0:2,0:2:6:0,6,59	0/0:12,0:12:33:0,33,354	0/0:11,0:11:33:0,33,332	0/0:8,0:8:24:0,24,241	./.:.:.:.:.	0/0:1,0:1:3:0,3,31	1/1:0,9:9:27:297,27,0	0/0:12,0:12:36:0,36,370	0/0:13,0:13:36:0,36,385	1/1:0,10:10:30:318,30,0	0/0:10,0:10:30:0,30,287	0/0:9,0:9:27:0,27,275	./.:.:.:.:.	0/0:1,0:1:3:0,3,32	./.:.:.:.:.	0/0:1,0:1:3:0,3,31	0/0:4,0:4:12:0,12,127	0/0:3,0:3:9:0,9,96	1/1:0,3:3:9:100,9,0	0/0:1,0:1:3:0,3,30	./.:.:.:.:.	0/0:3,0:3:9:0,9,92	0/0:2,0:2:6:0,6,64	0/0:2,0:2:6:0,6,61	0/0:2,0:2:6:0,6,63	0/0:1,0:1:3:0,3,29	./.:.:.:.:.	1/1:0,5:5:15:155,15,0	0/0:6,0:6:18:0,18,178	0/0:5,0:5:15:0,15,152	1/1:0,5:5:15:156,15,0	1/1:0,3:3:9:96,9,0	0/0:2,0:2:6:0,6,60	0/0:1,0:1:3:0,3,29	./.:.:.:.:.	./.:.:.:.:.	0/0:2,0:2:6:0,6,62	1/1:0,2:2:6:61,6,0	0/1:1,3:4:17:82,0,17	./.:.:.:.:.	0/0:1,0:1:3:0,3,29	0/0:3,0:3:9:0,9,89	./.:.:.:.:.	0/0:1,0:1:3:0,3,32	1/1:0,2:2:6:63,6,0	1/1:0,2:2:6:61,6,0	./.:.:.:.:.	0/1:3,4:7:75:108,0,75	1/1:0,3:3:6:77,6,0	0/0:2,0:2:6:0,6,60	0/0:1,0:1:3:0,3,34	0/0:4,0:4:12:0,12,118	0/0:1,0:1:3:0,3,29	0/0:1,0:1:3:0,3,30	1/1:0,1:1:3:35,3,0	0/0:2,0:2:6:0,6,60	0/0:5,0:5:15:0,15,153	0/0:3,0:3:9:0,9,89	./.:.:.:.:.	0/0:5,0:5:15:0,15,148	0/0:1,0:1:3:0,3,31	0/0:1,0:1:3:0,3,32	0/0:7,0:7:21:0,21,223	0/0:3,0:3:9:0,9,96	0/0:1,0:1:3:0,3,29	./.:.:.:.:.	1/1:0,1:1:3:32,3,0	0/0:3,0:3:9:0,9,86	0/1:1,1:2:26:26,0,26	0/0:1,0:1:3:0,3,30	./.:.:.:.:.	0/0:1,0:1:3:0,3,30	0/0:2,0:2:6:0,6,57	./.:.:.:.:.	./.:.:.:.:.	0/0:6,0:6:12:0,12,153	./.:.:.:.:.	0/0:2,0:2:6:0,6,60	1/1:0,4:4:12:122,12,0	0/0:2,0:2:6:0,6,59	1/1:0,1:1:3:32,3,0	0/0:2,0:2:6:0,6,59	0/0:3,0:3:9:0,9,89	./.:.:.:.:.	1/1:0,3:3:9:96,9,0	0/0:3,0:3:9:0,9,91	0/0:2,0:2:6:0,6,61	1/1:0,4:4:12:130,12,0	1/1:0,2:2:6:63,6,0	1/1:0,1:1:3:32,3,0	0/0:1,0:1:3:0,3,29	0/0:1,0:1:3:0,3,31	0/0:3,0:3:9:0,9,94	0/0:3,0:3:9:0,9,93	./.:.:.:.:.	0/0:10,0:10:15:0,15,223	./.:.:.:.:.	0/0:4,0:4:6:0,6,89	0/0:4,0:4:6:0,6,89	0/0:4,0:4:6:0,6,89	0/0:4,0:4:6:0,6,89	0/0:22,0:22:66:0,66,730
chr2	11894755	.	G	T	5182.29	.	AC=67;AF=0.252;AN=266;BaseQRankSum=-3.884;DP=839;Dels=0.00;FS=2.063;HaplotypeScore=0.1133;InbreedingCoeff=0.6620;MLEAC=66;MLEAF=0.248;MQ=59.91;MQ0=0;MQRankSum=-0.589;QD=25.65;ReadPosRankSum=0.328	GT:AD:DP:GQ:PL	0/0:65,0:65:99:0,195,2076	0/0:23,0:23:63:0,63,702	0/0:12,0:12:36:0,36,375	0/0:35,0:35:99:0,105,1095	1/1:0,13:13:39:398,39,0	0/0:8,0:8:24:0,24,252	0/0:15,0:15:45:0,45,481	0/0:2,0:2:6:0,6,60	0/0:1,0:1:3:0,3,33	0/0:17,0:17:48:0,48,501	0/0:4,0:4:12:0,12,131	0/0:12,0:12:30:0,30,328	0/0:6,0:6:18:0,18,192	0/0:3,0:3:9:0,9,101	1/1:0,14:14:42:419,42,0	1/1:0,16:16:45:474,45,0	1/1:0,15:15:45:460,45,0	0/1:3,1:4:20:20,0,87	0/0:6,0:6:18:0,18,185	1/1:0,6:6:18:167,18,0	0/0:1,0:1:3:0,3,34	0/0:11,0:11:30:0,30,331	0/0:9,0:9:27:0,27,288	0/0:20,0:20:57:0,57,608	0/0:1,0:1:3:0,3,33	0/0:15,0:15:45:0,45,482	0/0:16,0:16:48:0,48,497	0/0:2,0:2:6:0,6,67	0/1:1,1:2:26:26,0,28	1/1:0,7:7:18:206,18,0	1/1:0,6:6:18:195,18,0	1/1:0,1:1:3:32,3,0	1/1:0,12:12:36:374,36,0	./.:.:.:.:.	0/0:14,0:14:36:0,36,405	0/0:4,0:4:12:0,12,136	0/0:15,0:15:45:0,45,466	0/0:7,0:7:21:0,21,220	0/0:13,0:13:39:0,39,407	0/0:2,0:2:6:0,6,57	0/0:4,0:4:12:0,12,137	1/1:0,6:6:18:178,18,0	0/0:16,0:16:48:0,48,504	0/0:13,0:13:33:0,33,371	1/1:0,10:10:30:312,30,0	0/0:6,0:6:15:0,15,169	0/0:9,0:9:27:0,27,285	0/0:3,0:3:9:0,9,92	./.:.:.:.:.	0/0:3,0:3:9:0,9,93	0/0:2,0:2:6:0,6,66	0/0:2,0:2:6:0,6,61	0/0:3,0:3:9:0,9,92	1/1:0,3:3:6:61,6,0	0/0:3,0:3:9:0,9,97	0/0:3,0:3:9:0,9,97	0/0:2,0:2:6:0,6,63	0/0:2,0:2:6:0,6,55	0/0:5,0:5:15:0,15,162	0/0:2,0:2:6:0,6,63	0/0:5,0:5:12:0,12,143	1/1:0,4:4:12:124,12,0	1/1:0,8:8:24:245,24,0	0/0:5,0:5:15:0,15,159	0/0:8,0:8:24:0,24,252	1/1:0,6:6:18:181,18,0	1/1:0,3:3:9:88,9,0	0/0:5,0:5:15:0,15,159	0/0:4,0:4:12:0,12,122	1/1:0,2:2:6:63,6,0	0/0:1,0:1:3:0,3,29	./.:.:.:.:.	1/1:0,3:3:9:92,9,0	0/1:1,2:3:22:52,0,22	0/0:3,0:3:9:0,9,93	0/0:2,0:2:6:0,6,62	0/0:3,0:3:9:0,9,94	1/1:0,2:2:6:63,6,0	0/0:1,0:1:3:0,3,33	1/1:0,2:2:6:61,6,0	1/1:0,3:3:9:96,9,0	0/0:3,0:3:9:0,9,86	0/1:2,2:4:54:54,0,55	1/1:0,2:2:6:65,6,0	0/0:3,0:3:9:0,9,92	0/0:3,0:3:9:0,9,101	0/0:1,0:1:3:0,3,31	0/0:6,0:6:18:0,18,198	0/0:4,0:4:12:0,12,120	1/1:0,6:6:18:193,18,0	0/0:1,0:1:3:0,3,33	0/0:5,0:5:15:0,15,158	0/0:3,0:3:9:0,9,92	1/1:0,2:2:6:61,6,0	0/0:3,0:3:9:0,9,97	./.:.:.:.:.	0/0:12,1:13:33:0,33,346	0/0:1,0:1:3:0,3,31	0/0:1,0:1:3:0,3,33	0/0:2,0:2:6:0,6,55	0/0:7,0:7:21:0,21,224	1/1:0,3:3:9:93,9,0	0/0:3,0:3:9:0,9,97	0/1:3,1:4:16:16,0,85	0/0:2,0:2:6:0,6,63	0/0:3,0:3:6:0,6,79	0/0:6,0:6:18:0,18,198	0/0:2,0:2:6:0,6,65	0/0:2,0:2:6:0,6,62	0/0:3,0:3:9:0,9,96	0/0:8,0:8:21:0,21,230	0/0:2,0:2:6:0,6,64	0/0:5,0:5:15:0,15,157	1/1:0,1:1:3:29,3,0	0/0:3,0:3:9:0,9,92	1/1:0,4:4:12:119,12,0	0/0:2,0:2:6:0,6,63	0/0:5,0:5:15:0,15,155	0/0:1,0:1:3:0,3,28	1/1:0,5:5:12:136,12,0	0/0:7,0:7:21:0,21,221	0/0:3,0:3:9:0,9,94	1/1:0,5:5:15:155,15,0	1/1:0,6:6:18:184,18,0	1/1:0,9:9:24:246,24,0	0/0:9,0:9:27:0,27,285	0/0:1,0:1:3:0,3,32	0/0:5,0:5:15:0,15,159	0/0:6,0:6:18:0,18,184	0/0:4,0:4:9:0,9,111	0/0:4,0:4:6:0,6,89	0/0:3,0:3:9:0,9,94	0/0:2,0:2:3:0,3,45	0/0:7,0:7:12:0,12,167	0/0:4,0:4:6:0,6,77	0/0:4,0:4:12:0,12,129	0/0:21,0:21:63:0,63,671
chr2	11895237	.	G	T	8045.69	.	AC=72;AF=0.267;AN=270;BaseQRankSum=-2.494;DP=1019;Dels=0.00;FS=1.269;HaplotypeScore=0.0710;InbreedingCoeff=0.6764;MLEAC=73;MLEAF=0.270;MQ=59.84;MQ0=0;MQRankSum=1.354;QD=26.82;ReadPosRankSum=0.027	GT:AD:DP:GQ:PL	0/0:55,0:55:99:0,165,1776	0/0:18,0:18:54:0,54,558	0/0:18,0:18:48:0,48,532	0/0:45,0:45:99:0,135,1387	1/1:0,18:18:54:554,54,0	0/0:11,0:11:33:0,33,336	0/0:17,0:17:51:0,51,533	0/0:1,0:1:3:0,3,33	0/0:5,0:5:15:0,15,155	1/1:0,18:18:54:538,54,0	0/0:4,0:4:12:0,12,130	0/0:11,0:11:30:0,30,322	0/0:10,0:10:30:0,30,303	0/0:2,0:2:6:0,6,62	1/1:0,26:26:72:769,72,0	1/1:0,19:19:57:580,57,0	1/1:0,17:17:45:492,45,0	0/1:1,3:4:20:86,0,20	0/0:6,0:6:15:0,15,172	1/1:0,7:7:18:191,18,0	0/0:5,0:5:15:0,15,159	0/0:12,0:12:36:0,36,367	0/0:19,0:19:57:0,57,585	0/0:21,0:21:60:0,60,632	0/0:1,0:1:3:0,3,31	0/0:19,0:19:57:0,57,599	0/0:12,0:12:36:0,36,355	0/0:2,0:2:6:0,6,64	0/1:1,5:6:15:142,0,15	1/1:0,15:15:39:429,39,0	1/1:0,5:5:15:159,15,0	1/1:0,3:3:9:96,9,0	1/1:0,14:14:42:423,42,0	1/1:0,5:5:15:160,15,0	0/0:15,0:15:45:0,45,461	0/0:7,0:7:21:0,21,227	0/0:26,0:26:78:0,78,797	0/0:6,0:6:18:0,18,192	0/0:13,0:13:39:0,39,398	0/0:1,0:1:3:0,3,30	0/0:3,0:3:9:0,9,103	1/1:0,17:17:51:520,51,0	0/0:20,0:20:60:0,60,617	0/0:24,0:24:69:0,69,727	1/1:0,18:18:54:563,54,0	0/0:25,0:25:69:0,69,733	0/0:8,0:8:24:0,24,242	0/0:4,0:4:12:0,12,130	1/1:0,2:2:6:65,6,0	0/0:4,0:4:12:0,12,121	0/0:3,0:3:9:0,9,93	0/0:3,0:3:9:0,9,93	0/0:6,0:6:18:0,18,184	1/1:0,2:2:6:63,6,0	0/0:7,0:7:18:0,18,207	0/0:1,0:1:3:0,3,32	0/0:4,0:4:12:0,12,123	0/0:9,0:9:27:0,27,275	0/0:3,0:3:9:0,9,92	0/0:5,0:5:15:0,15,152	0/0:5,0:5:15:0,15,148	1/1:0,5:5:15:155,15,0	1/1:0,10:10:30:310,30,0	0/0:1,0:1:3:0,3,31	0/0:3,0:3:9:0,9,95	1/1:0,7:7:21:214,21,0	1/1:0,4:4:12:122,12,0	0/0:13,0:13:39:0,39,398	0/0:4,0:4:12:0,12,118	0/1:1,1:2:21:25,0,21	0/0:4,0:4:12:0,12,124	0/0:1,0:1:3:0,3,31	1/1:0,7:7:21:216,21,0	0/1:4,4:8:94:99,0,94	0/0:1,0:1:3:0,3,30	0/0:2,0:2:6:0,6,59	0/0:2,0:2:3:0,3,45	0/0:2,0:2:6:0,6,67	0/0:2,0:2:6:0,6,59	1/1:0,4:4:12:126,12,0	1/1:0,2:2:6:61,6,0	./.:.:.:.:.	1/1:0,5:5:15:164,15,0	1/1:0,5:5:15:153,15,0	0/0:3,0:3:9:0,9,89	0/0:2,0:2:6:0,6,64	0/0:6,0:6:18:0,18,183	0/1:4,1:5:14:14,0,108	0/0:1,0:1:3:0,3,31	1/1:0,3:3:9:92,9,0	0/0:2,0:2:6:0,6,67	0/0:4,0:4:12:0,12,126	0/0:2,0:2:6:0,6,63	1/1:0,2:2:6:61,6,0	0/0:1,0:1:3:0,3,30	0/0:4,0:4:12:0,12,120	0/0:6,1:7:18:0,18,189	0/0:2,0:2:6:0,6,55	0/0:4,0:4:9:0,9,108	0/0:1,0:1:3:0,3,31	0/0:6,0:6:18:0,18,191	1/1:0,1:1:3:32,3,0	0/0:2,0:2:6:0,6,61	0/1:2,3:5:51:79,0,51	0/0:4,0:4:12:0,12,123	0/0:3,0:3:9:0,9,93	0/0:4,0:4:12:0,12,130	0/0:5,0:5:15:0,15,153	0/0:6,0:6:18:0,18,189	0/0:5,0:5:15:0,15,157	0/0:4,0:4:12:0,12,115	0/0:6,0:6:18:0,18,195	0/0:5,0:5:15:0,15,150	1/1:0,8:8:24:252,24,0	0/0:6,0:6:18:0,18,187	1/1:0,6:6:18:185,18,0	0/0:1,0:1:3:0,3,32	0/0:6,0:6:18:0,18,182	0/0:3,0:3:9:0,9,94	1/1:0,1:1:3:31,3,0	0/0:3,0:3:9:0,9,92	0/0:8,0:8:24:0,24,252	1/1:0,7:7:21:216,21,0	1/1:0,5:5:12:135,12,0	1/1:0,2:2:6:63,6,0	0/0:3,0:3:9:0,9,95	0/0:5,0:5:15:0,15,159	0/0:6,0:6:18:0,18,189	0/0:1,0:1:3:0,3,34	0/0:12,0:12:18:0,18,268	0/0:2,0:2:3:0,3,45	./.:.:.:.:.	0/0:2,0:2:3:0,3,45	0/0:4,0:4:6:0,6,89	0/0:2,0:2:6:0,6,62	0/0:3,0:3:6:0,6,76	0/0:32,0:32:96:0,96,1053
chr2	11895242	.	A	G	8009.19	.	AC=73;AF=0.270;AN=270;BaseQRankSum=-0.239;DP=1009;Dels=0.00;FS=2.443;HaplotypeScore=0.0599;InbreedingCoeff=0.6954;MLEAC=73;MLEAF=0.270;MQ=59.84;MQ0=0;MQRankSum=-0.039;QD=26.70;ReadPosRankSum=-0.498	GT:AD:DP:GQ:PL	0/0:54,0:54:99:0,162,1734	0/0:17,0:17:51:0,51,521	0/0:19,0:19:51:0,51,558	0/0:44,0:44:99:0,132,1374	1/1:0,18:18:54:551,54,0	0/0:10,0:10:30:0,30,304	0/0:17,0:17:51:0,51,520	0/0:1,0:1:3:0,3,32	0/0:5,0:5:15:0,15,159	1/1:0,17:17:51:533,51,0	0/0:4,0:4:12:0,12,126	0/0:12,0:12:30:0,30,341	0/0:8,0:8:24:0,24,249	0/0:2,0:2:6:0,6,60	1/1:0,27:27:75:795,75,0	1/1:0,20:20:60:617,60,0	1/1:0,16:16:42:454,42,0	0/1:1,3:4:17:83,0,17	0/0:6,0:6:15:0,15,170	1/1:0,7:7:18:198,18,0	0/0:5,0:5:15:0,15,158	0/0:12,0:12:36:0,36,364	0/0:19,0:19:57:0,57,587	0/0:21,0:21:60:0,60,632	0/0:2,0:2:6:0,6,57	0/0:18,0:18:54:0,54,559	0/0:10,0:10:30:0,30,309	0/0:2,0:2:6:0,6,63	0/1:1,5:6:13:146,0,13	1/1:0,17:17:45:490,45,0	1/1:0,5:5:15:162,15,0	1/1:0,3:3:9:81,9,0	1/1:0,13:13:39:406,39,0	1/1:0,5:5:15:167,15,0	0/0:16,0:16:48:0,48,494	0/0:8,0:8:24:0,24,257	0/0:25,0:25:75:0,75,777	0/0:6,0:6:18:0,18,186	0/0:12,0:12:36:0,36,365	0/0:1,0:1:3:0,3,32	0/0:3,0:3:9:0,9,100	1/1:0,17:17:51:526,51,0	0/0:21,0:21:60:0,60,631	0/0:23,0:23:66:0,66,692	1/1:0,16:16:48:501,48,0	0/0:23,0:23:66:0,66,692	0/0:8,0:8:24:0,24,248	0/0:5,0:5:15:0,15,160	1/1:0,2:2:6:65,6,0	0/0:4,0:4:12:0,12,120	0/0:3,0:3:9:0,9,95	0/0:3,0:3:9:0,9,89	0/0:6,0:6:18:0,18,184	1/1:0,2:2:6:59,6,0	0/0:7,0:7:18:0,18,200	0/0:1,0:1:3:0,3,33	0/0:4,0:4:12:0,12,124	0/0:8,0:8:24:0,24,245	0/0:3,0:3:9:0,9,92	0/0:5,0:5:15:0,15,152	0/0:5,0:5:15:0,15,148	1/1:0,5:5:15:151,15,0	1/1:0,10:10:30:304,30,0	0/0:1,0:1:3:0,3,33	0/0:3,0:3:9:0,9,92	1/1:0,7:7:21:214,21,0	1/1:0,4:4:12:120,12,0	0/0:13,0:13:39:0,39,410	0/0:4,0:4:12:0,12,122	1/1:0,3:4:9:91,9,0	0/0:4,0:4:12:0,12,126	0/0:1,0:1:3:0,3,31	1/1:0,5:5:15:153,15,0	0/1:4,4:8:99:103,0,102	0/0:1,0:1:3:0,3,30	0/0:2,0:2:6:0,6,63	0/0:2,0:2:3:0,3,45	0/0:2,0:2:6:0,6,65	0/0:3,0:3:9:0,9,89	1/1:0,4:4:12:123,12,0	1/1:0,2:2:6:63,6,0	./.:.:.:.:.	1/1:0,5:5:15:168,15,0	1/1:0,5:5:15:158,15,0	0/0:4,0:4:12:0,12,118	0/0:2,0:2:6:0,6,64	0/0:5,0:5:15:0,15,153	0/1:6,1:7:11:11,0,160	0/0:1,0:1:3:0,3,31	1/1:0,3:3:9:97,9,0	0/0:2,0:2:6:0,6,67	0/0:4,0:4:12:0,12,126	0/0:2,0:2:6:0,6,63	1/1:0,2:2:6:61,6,0	0/0:1,0:1:3:0,3,30	0/0:3,0:3:9:0,9,96	0/0:7,0:7:21:0,21,227	0/0:2,0:2:6:0,6,63	0/0:4,0:4:9:0,9,109	0/0:1,0:1:3:0,3,31	0/0:6,0:6:18:0,18,195	1/1:0,1:1:3:32,3,0	0/0:2,0:2:6:0,6,61	0/1:2,3:5:52:77,0,52	0/0:4,0:4:12:0,12,129	0/0:4,0:4:12:0,12,121	0/0:4,0:4:12:0,12,130	0/0:5,0:5:15:0,15,151	0/0:6,0:6:18:0,18,189	0/0:6,0:6:18:0,18,184	0/0:2,0:2:6:0,6,59	0/0:6,0:6:18:0,18,190	0/0:5,0:5:15:0,15,153	1/1:0,8:8:24:245,24,0	0/0:6,0:6:18:0,18,183	1/1:0,6:6:18:185,18,0	0/0:1,0:1:3:0,3,31	0/0:6,0:6:18:0,18,187	0/0:3,0:3:9:0,9,92	1/1:0,1:1:3:32,3,0	0/0:3,0:3:9:0,9,92	0/0:8,0:8:24:0,24,252	1/1:0,6:6:18:185,18,0	1/1:0,5:5:12:137,12,0	1/1:0,2:2:6:59,6,0	0/0:2,0:2:6:0,6,63	0/0:5,0:5:15:0,15,157	0/0:6,0:6:18:0,18,185	0/0:1,0:1:3:0,3,34	0/0:10,0:10:15:0,15,223	0/0:2,0:2:3:0,3,45	./.:.:.:.:.	0/0:2,0:2:3:0,3,45	0/0:4,0:4:6:0,6,89	0/0:2,0:2:6:0,6,62	0/0:3,0:3:6:0,6,76	0/0:33,0:33:99:0,99,1124
chr2	11895501	.	T	C	5509.62	.	AC=72;AF=0.277;AN=260;BaseQRankSum=-1.213;DP=721;Dels=0.00;FS=2.983;HaplotypeScore=0.0667;InbreedingCoeff=0.6640;MLEAC=70;MLEAF=0.269;MQ=59.96;MQ0=0;MQRankSum=-0.457;QD=25.75;ReadPosRankSum=2.797	GT:AD:DP:GQ:PL	0/0:35,0:35:99:0,105,1137	0/0:18,0:18:51:0,51,548	0/0:8,0:8:21:0,21,228	0/0:32,0:32:93:0,93,955	1/1:0,19:19:51:540,51,0	0/0:14,0:14:42:0,42,438	0/0:14,0:14:42:0,42,426	0/0:1,0:1:3:0,3,33	0/0:3,0:3:9:0,9,92	1/1:0,8:8:24:248,24,0	0/0:1,0:1:3:0,3,33	0/0:7,0:7:21:0,21,220	0/0:5,0:5:15:0,15,165	0/0:3,0:3:9:0,9,96	1/1:0,15:15:45:469,45,0	1/1:0,6:6:15:169,15,0	1/1:0,18:18:48:520,48,0	0/0:1,0:1:3:0,3,34	0/0:3,0:3:9:0,9,91	1/1:0,2:2:6:61,6,0	0/0:4,0:4:12:0,12,122	0/0:11,0:11:33:0,33,345	0/0:11,0:11:33:0,33,339	0/0:12,0:13:33:0,33,359	0/0:1,0:1:3:0,3,32	0/0:9,0:9:27:0,27,290	0/0:9,0:9:27:0,27,280	0/0:6,0:6:18:0,18,185	1/1:0,1:1:3:30,3,0	1/1:0,11:11:33:346,33,0	1/1:0,4:4:12:129,12,0	1/1:0,3:3:9:97,9,0	1/1:0,15:15:39:432,39,0	1/1:0,1:1:3:31,3,0	0/0:8,0:8:24:0,24,258	0/0:3,0:3:9:0,9,95	0/0:10,0:10:30:0,30,317	0/0:9,0:9:21:0,21,245	0/0:9,0:9:27:0,27,264	0/0:2,0:2:6:0,6,64	0/0:4,0:4:12:0,12,130	1/1:0,9:9:27:290,27,0	0/0:11,0:11:27:0,27,317	0/0:12,0:12:36:0,36,380	1/1:0,11:11:30:324,30,0	0/0:11,0:11:27:0,27,296	0/0:5,0:5:15:0,15,146	./.:.:.:.:.	1/1:0,1:1:3:30,3,0	0/0:3,0:3:9:0,9,90	./.:.:.:.:.	0/0:2,0:2:3:0,3,45	0/0:2,0:2:6:0,6,62	1/1:0,5:5:12:136,12,0	0/0:9,0:9:27:0,27,282	0/0:3,0:3:9:0,9,89	0/0:4,0:4:12:0,12,125	0/0:6,0:6:15:0,15,174	0/0:1,0:1:3:0,3,30	0/0:5,0:5:15:0,15,160	0/0:2,0:2:6:0,6,61	1/1:0,3:3:9:96,9,0	1/1:0,7:7:21:223,21,0	0/0:3,0:3:9:0,9,87	0/0:4,0:4:12:0,12,127	1/1:0,2:2:3:45,3,0	1/1:0,2:2:6:62,6,0	0/0:4,0:4:12:0,12,122	./.:.:.:.:.	1/1:0,1:1:3:32,3,0	0/0:1,0:1:3:0,3,32	0/0:1,0:1:3:0,3,33	1/1:0,3:3:9:97,9,0	0/1:1,2:3:22:50,0,22	0/0:2,0:2:6:0,6,65	0/0:1,0:1:3:0,3,32	0/0:1,0:1:3:0,3,32	0/0:3,0:3:9:0,9,96	0/0:4,0:4:12:0,12,126	1/1:0,4:4:12:122,12,0	1/1:0,2:2:6:64,6,0	./.:.:.:.:.	1/1:0,7:7:21:220,21,0	1/1:0,3:3:9:91,9,0	0/0:7,0:7:21:0,21,224	0/0:6,0:6:18:0,18,199	0/0:4,0:4:9:0,9,105	0/1:8,1:9:4:4,0,223	0/0:4,0:4:12:0,12,124	1/1:0,4:4:12:132,12,0	0/0:2,0:2:6:0,6,63	0/0:2,0:2:6:0,6,65	0/0:5,0:5:15:0,15,161	1/1:0,3:3:9:95,9,0	0/0:2,0:2:6:0,6,64	0/1:2,1:3:24:24,0,55	0/0:3,0:3:9:0,9,91	0/0:3,0:3:9:0,9,93	0/0:4,0:4:12:0,12,126	0/0:1,0:1:3:0,3,31	0/0:3,0:3:9:0,9,95	./.:.:.:.:.	0/0:1,0:1:3:0,3,32	0/1:1,2:3:23:51,0,23	0/0:5,0:5:12:0,12,140	0/0:5,0:5:15:0,15,162	0/0:2,0:2:6:0,6,61	0/0:8,0:8:21:0,21,228	0/0:3,0:3:9:0,9,97	0/0:5,0:5:15:0,15,151	0/0:6,0:6:18:0,18,185	0/0:3,0:3:9:0,9,97	0/0:7,0:7:21:0,21,217	1/1:0,6:6:18:191,18,0	0/0:3,0:3:9:0,9,96	1/1:0,5:5:15:158,15,0	0/0:6,0:6:18:0,18,185	0/0:2,0:2:6:0,6,61	0/0:1,0:1:3:0,3,34	1/1:0,4:4:12:133,12,0	0/0:2,0:2:3:0,3,31	0/0:1,0:1:3:0,3,32	1/1:0,3:3:9:94,9,0	1/1:0,4:4:12:119,12,0	1/1:0,4:4:9:107,9,0	0/0:2,0:2:6:0,6,61	0/0:4,0:4:12:0,12,122	0/0:2,0:2:6:0,6,61	0/0:1,0:1:3:0,3,32	./.:.:.:.:.	0/0:6,0:6:9:0,9,134	./.:.:.:.:.	0/0:2,0:2:3:0,3,45	0/0:4,0:4:6:0,6,89	0/0:2,0:2:3:0,3,45	0/0:3,0:3:6:0,6,75	0/0:20,0:20:60:0,60,676
chr2	11897287	.	G	A	1401.83	.	AC=55;AF=0.302;AN=182;BaseQRankSum=-1.262;DP=322;Dels=0.00;FS=5.797;HaplotypeScore=0.2256;InbreedingCoeff=0.5293;MLEAC=40;MLEAF=0.220;MQ=54.76;MQ0=29;MQRankSum=-0.460;QD=21.24;ReadPosRankSum=0.995	GT:AD:DP:GQ:PL	0/0:11,0:11:33:0,33,368	0/0:11,4:15:33:0,33,360	0/0:8,2:10:24:0,24,260	0/0:11,0:11:33:0,33,347	0/0:5,2:7:15:0,15,167	0/0:3,0:3:9:0,9,97	0/0:1,1:2:3:0,3,34	./.:.:.:.:.	./.:.:.:.:.	0/0:9,0:9:24:0,24,279	./.:.:.:.:.	1/1:0,5:5:15:158,15,0	1/1:0,10:10:24:247,24,0	./.:.:.:.:.	0/0:13,1:14:39:0,39,421	0/0:2,0:2:6:0,6,65	0/0:2,0:2:6:0,6,62	./.:.:.:.:.	./.:.:.:.:.	./.:.:.:.:.	./.:.:.:.:.	./.:.:.:.:.	0/0:4,0:4:9:0,9,113	1/1:0,6:6:18:188,18,0	./.:.:.:.:.	0/0:8,0:8:21:0,21,237	0/0:6,0:7:18:0,18,183	./.:.:.:.:.	0/0:2,0:2:6:0,6,62	0/0:3,0:3:6:0,6,78	0/0:1,0:1:3:0,3,31	0/0:1,0:1:3:0,3,26	0/0:2,1:3:6:0,6,66	0/0:2,0:2:3:0,3,32	1/1:0,5:5:15:158,15,0	./.:.:.:.:.	0/0:11,0:11:24:0,24,257	./.:.:.:.:.	1/1:0,3:3:9:92,9,0	./.:.:.:.:.	./.:.:.:.:.	0/0:2,3:5:6:0,6,67	0/0:7,0:7:21:0,21,227	0/0:4,1:5:12:0,12,130	0/0:3,1:4:6:0,6,76	0/0:3,0:3:9:0,9,99	0/0:3,2:5:9:0,9,95	./.:.:.:.:.	1/1:0,1:1:3:31,3,0	1/1:0,2:2:3:31,3,0	0/0:2,0:2:6:0,6,53	1/1:0,2:2:6:61,6,0	1/1:0,1:1:3:32,3,0	0/0:1,1:2:3:0,3,32	0/0:4,0:4:12:0,12,130	1/1:0,2:2:6:63,6,0	./.:.:.:.:.	0/0:4,1:5:12:0,12,126	1/1:0,1:1:3:32,3,0	./.:.:.:.:.	1/1:0,1:1:3:32,3,0	0/0:1,0:1:3:0,3,33	0/0:7,2:9:21:0,21,221	1/1:0,2:2:6:61,6,0	1/1:0,3:3:9:86,9,0	0/0:1,0:1:3:0,3,32	0/0:1,0:1:3:0,3,34	0/0:4,1:5:12:0,12,127	./.:.:.:.:.	0/0:1,0:1:3:0,3,32	./.:.:.:.:.	./.:.:.:.:.	0/0:3,1:4:9:0,9,87	0/0:2,2:4:6:0,6,61	0/0:2,0:2:6:0,6,61	0/0:3,0:3:9:0,9,95	0/0:1,0:1:3:0,3,33	./.:.:.:.:.	0/0:1,1:2:3:0,3,33	0/0:2,1:3:6:0,6,67	./.:.:.:.:.	./.:.:.:.:.	./.:.:.:.:.	0/0:2,0:2:3:0,3,31	0/0:5,0:5:15:0,15,158	./.:.:.:.:.	./.:.:.:.:.	./.:.:.:.:.	1/1:0,4:4:9:97,9,0	./.:.:.:.:.	./.:.:.:.:.	1/1:0,1:1:3:31,3,0	1/1:0,1:1:3:32,3,0	0/0:1,1:2:3:0,3,32	1/1:0,1:1:3:32,3,0	1/1:0,1:1:3:29,3,0	./.:.:.:.:.	1/1:0,2:2:6:63,6,0	1/1:0,2:2:6:61,6,0	1/1:0,1:1:3:32,3,0	1/1:0,1:1:3:29,3,0	./.:.:.:.:.	1/1:0,2:2:3:31,3,0	0/0:1,1:2:3:0,3,32	./.:.:.:.:.	0/0:3,0:3:9:0,9,99	./.:.:.:.:.	0/0:2,0:2:6:0,6,63	./.:.:.:.:.	0/1:1,1:2:26:26,0,27	1/1:0,1:1:3:32,3,0	./.:.:.:.:.	1/1:0,2:2:3:32,3,0	0/0:2,0:2:6:0,6,65	./.:.:.:.:.	0/0:2,3:5:6:0,6,67	1/1:0,1:1:3:33,3,0	0/0:1,0:1:3:0,3,32	0/0:4,0:4:12:0,12,134	./.:.:.:.:.	0/0:1,0:1:3:0,3,33	0/0:1,0:1:3:0,3,32	./.:.:.:.:.	0/0:1,0:1:3:0,3,33	./.:.:.:.:.	0/0:1,0:1:3:0,3,32	0/0:3,0:3:9:0,9,97	0/0:2,0:2:3:0,3,45	./.:.:.:.:.	./.:.:.:.:.	./.:.:.:.:.	0/0:1,0:1:3:0,3,32	0/0:4,0:4:6:0,6,89	./.:.:.:.:.	./.:.:.:.:.	./.:.:.:.:.	0/0:2,0:2:6:0,6,65
chr2	11900698	.	G	T	5712.65	.	AC=69;AF=0.278;AN=248;BaseQRankSum=-6.532;DP=559;Dels=0.00;FS=0.319;HaplotypeScore=0.0367;InbreedingCoeff=0.5977;MLEAC=69;MLEAF=0.278;MQ=59.43;MQ0=0;MQRankSum=-0.275;QD=26.82;ReadPosRankSum=0.321	GT:AD:DP:GQ:PL	1/1:0,48:48:99:1488,141,0	0/0:9,0:9:24:0,24,272	0/0:10,0:10:30:0,30,325	0/0:16,0:16:45:0,45,488	1/1:0,10:10:30:304,30,0	0/0:3,0:3:9:0,9,96	0/0:5,0:5:15:0,15,157	0/0:1,0:1:3:0,3,32	0/0:1,0:1:3:0,3,33	1/1:0,9:9:27:268,27,0	0/0:2,0:2:6:0,6,67	0/0:9,0:9:27:0,27,290	0/0:4,0:4:12:0,12,124	./.:.:.:.:.	1/1:0,13:13:33:364,33,0	1/1:0,14:14:36:388,36,0	1/1:0,12:12:33:341,33,0	1/1:0,2:2:6:62,6,0	0/0:4,0:4:9:0,9,108	1/1:0,6:6:18:176,18,0	0/0:1,0:1:3:0,3,32	0/0:9,0:9:27:0,27,287	0/0:12,0:12:36:0,36,382	0/0:12,0:12:36:0,36,373	./.:.:.:.:.	0/0:8,0:8:18:0,18,218	1/1:0,15:15:45:459,45,0	0/0:1,0:1:3:0,3,35	0/0:1,0:1:3:0,3,33	1/1:0,8:8:24:236,24,0	1/1:0,5:5:15:156,15,0	1/1:0,2:2:6:65,6,0	1/1:0,11:11:33:329,33,0	1/1:0,1:1:3:31,3,0	0/0:5,0:5:15:0,15,162	0/0:2,0:2:6:0,6,68	0/0:11,0:11:27:0,27,317	0/0:4,0:4:12:0,12,128	0/0:4,0:4:12:0,12,124	0/0:3,0:3:6:0,6,67	0/0:3,0:3:9:0,9,103	1/1:0,3:3:9:94,9,0	0/0:11,0:11:30:0,30,328	0/0:7,0:7:21:0,21,222	1/1:0,7:7:21:206,21,0	0/0:17,0:17:42:0,42,492	0/0:5,0:5:15:0,15,161	0/0:1,0:1:3:0,3,33	0/0:2,0:2:6:0,6,61	0/0:2,0:2:6:0,6,63	0/0:1,0:1:3:0,3,30	0/0:2,0:2:3:0,3,45	0/0:2,0:2:6:0,6,63	1/1:0,1:1:3:33,3,0	0/0:2,0:2:6:0,6,63	./.:.:.:.:.	0/0:2,0:2:6:0,6,61	0/0:4,0:4:12:0,12,128	./.:.:.:.:.	0/0:1,0:1:3:0,3,30	0/0:2,0:2:6:0,6,64	1/1:0,2:2:6:60,6,0	1/1:0,3:3:9:90,9,0	0/0:3,0:3:9:0,9,96	0/0:6,0:6:18:0,18,192	1/1:0,2:2:6:61,6,0	1/1:0,2:2:6:62,6,0	0/0:3,0:3:9:0,9,92	0/0:1,0:1:3:0,3,32	1/1:0,2:2:6:60,6,0	0/0:3,0:3:9:0,9,92	0/0:1,0:1:3:0,3,31	1/1:0,2:2:6:63,6,0	0/1:3,1:4:17:17,0,80	0/0:5,0:5:15:0,15,161	0/0:2,0:2:6:0,6,65	0/0:3,0:3:9:0,9,95	0/1:1,2:3:23:54,0,23	./.:.:.:.:.	1/1:0,2:2:6:62,6,0	1/1:0,1:1:3:30,3,0	0/0:1,0:1:3:0,3,32	0/1:1,1:2:21:21,0,27	1/1:0,1:1:3:32,3,0	0/0:4,0:4:12:0,12,128	0/0:2,0:2:6:0,6,65	0/0:6,0:6:18:0,18,189	0/0:6,0:6:18:0,18,195	0/0:3,0:3:9:0,9,97	1/1:0,4:4:12:122,12,0	0/0:1,0:1:3:0,3,31	0/0:1,0:1:3:0,3,32	./.:.:.:.:.	./.:.:.:.:.	0/0:2,0:2:6:0,6,63	./.:.:.:.:.	0/0:1,0:1:3:0,3,35	./.:.:.:.:.	0/0:1,0:1:3:0,3,32	0/0:1,0:1:3:0,3,32	0/0:1,0:1:3:0,3,32	1/1:0,2:2:6:58,6,0	0/0:3,0:3:9:0,9,95	0/0:2,0:2:6:0,6,59	./.:.:.:.:.	0/0:4,0:4:12:0,12,117	0/0:4,0:4:12:0,12,136	0/0:3,0:3:9:0,9,96	0/0:1,0:1:3:0,3,35	0/0:4,0:4:12:0,12,129	0/0:3,0:3:9:0,9,95	0/0:1,0:1:3:0,3,36	0/0:3,0:3:9:0,9,95	1/1:0,1:1:3:29,3,0	0/0:4,0:4:12:0,12,131	1/1:0,4:4:12:124,12,0	0/0:1,0:1:3:0,3,31	0/0:2,0:2:6:0,6,61	0/0:2,0:2:6:0,6,66	./.:.:.:.:.	0/0:3,0:3:9:0,9,96	0/0:3,0:3:9:0,9,93	1/1:0,3:3:9:89,9,0	1/1:0,2:2:6:61,6,0	1/1:0,4:4:12:120,12,0	./.:.:.:.:.	0/0:6,0:6:18:0,18,193	0/0:4,0:4:12:0,12,128	0/0:2,0:2:6:0,6,62	0/0:2,0:2:3:0,3,45	./.:.:.:.:.	0/0:1,0:1:3:0,3,32	0/0:2,0:2:3:0,3,45	0/0:4,0:4:6:0,6,76	0/0:2,0:2:3:0,3,45	0/0:2,0:2:3:0,3,45	0/0:20,0:20:60:0,60,676
chr2	11903474	.	C	T	8983.35	.	AC=75;AF=0.284;AN=264;BaseQRankSum=-5.101;DP=957;Dels=0.00;FS=0.505;HaplotypeScore=0.0784;InbreedingCoeff=0.6653;MLEAC=68;MLEAF=0.258;MQ=57.85;MQ0=1;MQRankSum=2.332;QD=26.66;ReadPosRankSum=-1.723	GT:AD:DP:GQ:PL	1/1:0,54:54:99:1709,159,0	0/0:29,0:29:78:0,78,869	0/0:18,0:18:48:0,48,533	0/0:43,0:43:99:0,123,1340	1/1:0,16:16:48:489,48,0	0/0:10,0:10:27:0,27,282	0/0:7,0:7:21:0,21,218	./.:.:.:.:.	0/0:1,0:1:3:0,3,33	1/1:0,14:14:39:393,39,0	0/0:2,0:2:6:0,6,67	0/0:13,0:13:39:0,39,417	0/0:13,0:13:39:0,39,410	0/1:2,1:3:21:21,0,54	1/1:0,25:25:72:766,72,0	1/1:0,18:18:54:540,54,0	1/1:0,10:10:24:262,24,0	1/1:0,2:2:6:67,6,0	0/0:5,0:5:9:0,9,120	1/1:0,4:4:9:104,9,0	0/0:2,0:2:6:0,6,69	0/0:15,0:15:39:0,39,434	0/0:13,0:13:33:0,33,367	0/0:17,0:17:51:0,51,542	0/0:1,0:1:3:0,3,33	0/0:16,0:16:45:0,45,494	1/1:0,12:12:33:347,33,0	0/0:5,0:5:15:0,15,160	0/1:1,1:2:25:25,0,26	1/1:0,19:19:54:582,54,0	./.:.:.:.:.	1/1:0,1:1:3:30,3,0	1/1:0,15:15:45:458,45,0	0/0:1,0:1:3:0,3,33	0/0:14,0:14:39:0,39,431	0/0:2,0:2:6:0,6,65	0/0:12,0:12:36:0,36,379	0/0:4,0:4:12:0,12,125	0/0:8,0:8:24:0,24,250	0/0:1,0:1:3:0,3,33	0/0:2,0:2:6:0,6,64	1/1:0,14:14:39:403,39,0	0/0:17,0:17:45:0,45,517	0/0:25,0:25:66:0,66,737	1/1:0,18:18:48:519,48,0	0/0:19,0:19:48:0,48,522	0/0:19,0:19:51:0,51,563	0/0:6,0:6:18:0,18,195	0/1:1,4:5:17:113,0,17	0/0:5,0:5:15:0,15,157	0/0:1,0:1:3:0,3,31	0/0:5,0:5:15:0,15,155	0/0:5,0:5:12:0,12,143	1/1:0,6:6:18:180,18,0	0/0:5,0:5:12:0,12,127	0/0:3,0:3:9:0,9,96	0/0:5,0:5:15:0,15,154	0/0:8,0:8:24:0,24,254	0/0:3,0:3:6:0,6,76	0/0:4,0:4:12:0,12,128	0/0:2,0:2:6:0,6,62	1/1:0,2:2:6:61,6,0	1/1:0,5:5:15:156,15,0	0/0:4,0:4:12:0,12,124	0/0:6,0:6:18:0,18,189	1/1:0,5:5:15:158,15,0	1/1:0,4:4:12:124,12,0	0/0:9,0:9:27:0,27,283	0/0:2,0:2:6:0,6,63	1/1:0,4:4:12:126,12,0	0/0:2,0:2:6:0,6,61	0/0:2,0:2:6:0,6,62	1/1:0,3:3:9:89,9,0	0/1:1,1:2:24:24,0,27	0/0:5,0:5:15:0,15,152	0/0:4,0:4:12:0,12,126	0/0:4,0:4:12:0,12,130	1/1:0,1:1:3:31,3,0	0/0:1,0:1:3:0,3,33	1/1:0,5:5:12:136,12,0	1/1:0,2:2:6:60,6,0	0/0:2,0:2:6:0,6,63	0/1:1,8:9:6:236,0,6	1/1:0,6:6:18:183,18,0	0/0:5,0:5:15:0,15,154	0/0:3,0:3:9:0,9,98	0/0:6,0:6:18:0,18,190	0/0:3,0:3:9:0,9,95	0/0:5,0:5:15:0,15,158	1/1:0,4:4:12:126,12,0	0/0:1,0:1:3:0,3,32	0/0:4,0:4:12:0,12,131	0/0:3,0:3:9:0,9,97	1/1:0,1:1:3:31,3,0	0/0:5,0:5:12:0,12,141	0/0:3,0:3:9:0,9,95	0/0:1,0:1:3:0,3,32	0/0:4,0:4:12:0,12,128	0/0:4,0:4:12:0,12,129	0/0:3,0:3:6:0,6,62	0/0:3,0:3:9:0,9,97	1/1:0,2:2:6:60,6,0	0/1:3,1:4:20:20,0,79	0/1:1,3:4:19:76,0,19	0/0:5,0:5:15:0,15,159	0/0:4,0:4:9:0,9,110	0/0:1,0:1:3:0,3,32	0/0:9,0:9:24:0,24,264	0/0:3,0:4:9:0,9,101	0/0:4,0:4:9:0,9,108	0/0:8,0:8:24:0,24,251	0/0:3,0:4:9:0,9,101	0/0:9,0:9:27:0,27,283	1/1:0,4:4:12:122,12,0	0/0:9,0:9:27:0,27,283	1/1:0,5:5:12:118,12,0	0/0:1,0:1:3:0,3,34	0/0:3,0:3:9:0,9,94	0/0:3,0:3:9:0,9,93	1/1:0,2:2:6:62,6,0	0/0:4,0:4:12:0,12,126	0/0:8,0:8:24:0,24,250	1/1:0,13:13:39:399,39,0	1/1:0,1:1:3:32,3,0	1/1:0,11:11:27:288,27,0	0/0:6,0:6:18:0,18,186	0/0:4,0:4:12:0,12,124	0/0:4,0:4:12:0,12,125	0/0:3,0:3:9:0,9,98	./.:.:.:.:.	0/0:1,0:1:3:0,3,31	0/0:5,0:5:9:0,9,121	./.:.:.:.:.	0/0:12,0:12:21:0,21,288	./.:.:.:.:.	0/0:2,0:2:3:0,3,45	0/0:26,1:27:48:0,48,807
chr2	11906410	.	C	A	15185.2	.	AC=185;AF=0.728;AN=254;BaseQRankSum=-8.965;DP=788;Dels=0.00;FS=3.995;HaplotypeScore=0.0456;InbreedingCoeff=0.6535;MLEAC=185;MLEAF=0.728;MQ=59.74;MQ0=0;MQRankSum=0.401;QD=27.81;ReadPosRankSum=3.279	GT:AD:DP:GQ:PL	1/1:0,43:43:99:1315,129,0	1/1:0,12:12:33:346,33,0	1/1:0,12:12:30:321,30,0	1/1:0,27:27:78:785,78,0	0/0:13,0:13:39:0,39,405	1/1:0,10:10:30:305,30,0	1/1:0,17:17:45:469,45,0	1/1:0,1:1:3:32,3,0	1/1:0,2:2:6:61,6,0	0/0:12,0:12:36:0,36,379	1/1:0,2:2:6:60,6,0	1/1:0,13:13:33:356,33,0	1/1:0,14:14:42:429,42,0	1/1:0,1:1:3:34,3,0	0/0:11,0:11:30:0,30,323	0/0:17,0:17:48:0,48,507	0/0:12,0:12:33:0,33,357	1/1:0,3:3:9:96,9,0	1/1:0,5:5:15:145,15,0	0/0:6,0:6:18:0,18,182	1/1:0,1:1:3:30,3,0	1/1:0,5:5:15:149,15,0	1/1:0,20:20:57:588,57,0	1/1:0,28:28:72:781,72,0	./.:.:.:.:.	1/1:0,8:8:24:242,24,0	1/1:0,16:16:48:477,48,0	1/1:0,5:5:15:149,15,0	0/0:4,0:4:12:0,12,132	0/0:13,0:13:39:0,39,410	0/0:2,0:2:6:0,6,63	0/0:1,0:1:3:0,3,32	0/0:11,0:11:33:0,33,350	./.:.:.:.:.	1/1:0,15:15:45:462,45,0	1/1:0,5:5:15:156,15,0	1/1:0,13:13:36:373,36,0	1/1:0,4:4:12:113,12,0	1/1:0,10:10:30:286,30,0	./.:.:.:.:.	1/1:0,4:4:12:126,12,0	0/0:19,0:19:54:0,54,584	1/1:0,8:8:24:231,24,0	1/1:0,19:19:57:571,57,0	0/0:16,0:16:45:0,45,494	1/1:0,13:13:36:371,36,0	1/1:0,10:10:30:306,30,0	1/1:0,3:3:9:95,9,0	0/1:1,1:2:23:23,0,26	1/1:0,2:2:6:64,6,0	1/1:0,1:1:3:29,3,0	1/1:0,3:3:9:89,9,0	1/1:0,2:2:6:66,6,0	0/0:4,0:4:12:0,12,127	./.:.:.:.:.	1/1:0,3:3:9:95,9,0	1/1:0,3:3:9:90,9,0	1/1:0,4:4:12:121,12,0	1/1:0,2:2:6:57,6,0	1/1:0,6:6:15:166,15,0	1/1:0,7:7:18:200,18,0	0/0:2,0:2:6:0,6,63	0/0:4,0:4:12:0,12,128	1/1:0,2:2:6:58,6,0	1/1:0,3:3:9:93,9,0	0/0:2,0:2:6:0,6,67	0/0:8,0:8:18:0,18,223	1/1:0,2:2:6:59,6,0	1/1:0,3:3:9:87,9,0	0/0:2,0:2:6:0,6,67	1/1:0,1:1:3:30,3,0	1/1:0,5:5:15:154,15,0	0/0:3,0:3:9:0,9,100	1/1:0,2:2:6:57,6,0	1/1:0,6:6:18:178,18,0	1/1:0,3:3:9:95,9,0	1/1:0,3:3:9:91,9,0	./.:.:.:.:.	1/1:0,2:2:6:62,6,0	0/0:2,0:2:6:0,6,61	0/0:6,0:6:12:0,12,153	1/1:0,3:3:9:92,9,0	0/0:5,0:5:15:0,15,162	0/0:5,0:5:12:0,12,137	1/1:0,4:4:12:115,12,0	./.:.:.:.:.	1/1:0,3:3:9:90,9,0	0/1:1,2:3:25:50,0,25	1/1:0,4:4:12:124,12,0	0/1:3,1:4:18:18,0,85	1/1:0,1:1:3:29,3,0	1/1:0,1:1:3:29,3,0	1/1:0,3:3:9:95,9,0	0/0:1,0:1:3:0,3,32	1/1:0,1:1:3:30,3,0	1/1:0,1:1:3:30,3,0	1/1:0,4:4:12:119,12,0	1/1:0,2:2:6:59,6,0	1/1:0,1:1:3:32,3,0	1/1:0,1:1:3:29,3,0	1/1:0,2:2:6:59,6,0	0/1:2,1:3:22:22,0,54	1/1:0,1:1:3:31,3,0	0/1:1,1:2:24:24,0,24	./.:.:.:.:.	1/1:0,4:4:12:124,12,0	1/1:0,3:3:9:93,9,0	1/1:0,2:2:6:61,6,0	1/1:0,5:5:15:153,15,0	1/1:0,1:1:3:29,3,0	1/1:0,5:5:15:154,15,0	1/1:0,5:5:15:158,15,0	1/1:0,9:9:27:265,27,0	0/0:5,0:5:15:0,15,160	1/1:0,1:1:3:32,3,0	./.:.:.:.:.	1/1:0,1:1:3:30,3,0	1/1:0,4:4:12:124,12,0	./.:.:.:.:.	0/0:5,0:5:12:0,12,139	1/1:0,3:3:9:91,9,0	1/1:0,4:4:12:118,12,0	0/0:4,0:4:12:0,12,126	0/0:4,0:4:12:0,12,121	0/0:4,0:4:12:0,12,125	1/1:0,4:4:12:117,12,0	1/1:0,5:5:15:147,15,0	1/1:0,3:3:9:91,9,0	1/1:0,1:1:3:30,3,0	1/1:0,8:8:12:179,12,0	1/1:0,4:4:9:105,9,0	0/0:2,0:2:3:0,3,45	./.:.:.:.:.	1/1:0,7:7:12:150,12,0	1/1:0,3:3:9:90,9,0	1/1:0,4:4:6:89,6,0	0/0:37,0:37:99:0,111,1253
chr2	11908753	.	A	G	12661.5	.	AC=97;AF=0.373;AN=260;BaseQRankSum=9.880;DP=1061;Dels=0.00;FS=2.462;HaplotypeScore=0.0583;InbreedingCoeff=0.7355;MLEAC=97;MLEAF=0.373;MQ=59.79;MQ0=1;MQRankSum=0.052;QD=28.07;ReadPosRankSum=1.343	GT:AD:DP:GQ:PL	0/0:47,0:47:99:0,141,1480	1/1:1,14:15:42:445,42,0	1/1:0,21:21:63:661,63,0	1/1:0,52:52:99:1641,156,0	0/0:16,0:16:45:0,45,471	1/1:0,9:9:27:295,27,0	1/1:0,14:14:39:429,39,0	0/0:1,0:1:3:0,3,31	0/0:6,0:6:18:0,18,185	0/0:28,0:28:78:0,78,812	0/0:5,0:5:15:0,15,157	1/1:0,19:19:54:583,54,0	0/0:20,0:20:54:0,54,572	0/0:2,0:2:6:0,6,61	0/0:19,0:19:57:0,57,575	0/0:22,0:22:63:0,63,662	0/0:23,0:23:57:0,57,625	0/0:3,0:3:9:0,9,93	1/1:0,6:6:18:195,18,0	0/0:3,0:3:9:0,9,89	1/1:0,2:2:6:69,6,0	1/1:0,17:17:45:507,45,0	1/1:0,13:13:39:409,39,0	1/1:0,25:25:75:789,75,0	0/0:1,0:1:3:0,3,33	0/0:19,0:19:57:0,57,568	0/0:13,0:13:39:0,39,387	0/0:5,0:5:15:0,15,147	0/0:1,0:1:3:0,3,32	0/0:25,0:25:66:0,66,699	0/0:4,0:4:12:0,12,129	0/0:3,0:3:9:0,9,97	0/0:13,0:13:36:0,36,380	0/0:2,0:2:6:0,6,61	0/0:11,0:11:33:0,33,332	0/1:2,4:6:43:119,0,43	1/1:0,17:17:48:528,48,0	1/1:0,13:13:39:402,39,0	0/0:11,0:11:24:0,24,273	0/1:3,2:5:50:50,0,77	1/1:0,5:5:15:159,15,0	0/0:17,0:17:48:0,48,498	1/1:0,17:17:42:473,42,0	1/1:0,24:24:72:768,72,0	0/0:22,0:22:54:0,54,599	1/1:0,15:15:42:457,42,0	1/1:0,13:13:33:375,33,0	0/1:1,6:7:8:176,0,8	0/0:3,0:3:9:0,9,89	0/0:11,0:11:30:0,30,316	./.:.:.:.:.	0/0:4,0:4:12:0,12,122	0/0:4,0:4:12:0,12,120	0/0:2,0:2:6:0,6,59	1/1:0,1:1:3:28,3,0	0/0:4,0:4:12:0,12,120	1/1:0,4:4:12:118,12,0	1/1:0,3:3:9:97,9,0	0/0:4,0:4:12:0,12,120	1/1:0,10:10:30:316,30,0	0/0:5,0:5:15:0,15,149	0/0:4,0:4:12:0,12,122	0/0:5,0:5:15:0,15,145	0/0:7,0:7:21:0,21,215	0/0:5,0:5:15:0,15,156	0/0:8,0:8:24:0,24,243	0/0:2,0:2:6:0,6,61	1/1:0,3:3:9:91,9,0	0/0:4,0:4:9:0,9,107	0/0:4,0:4:12:0,12,119	1/1:0,3:3:9:95,9,0	1/1:0,2:2:6:61,6,0	0/0:6,0:6:15:0,15,170	0/1:2,1:3:23:23,0,50	1/1:0,5:5:15:163,15,0	1/1:0,8:8:24:260,24,0	1/1:0,6:6:15:177,15,0	0/1:3,3:6:76:80,0,76	1/1:0,2:2:6:65,6,0	0/0:7,0:7:21:0,21,208	0/0:7,0:7:21:0,21,213	1/1:0,5:5:15:158,15,0	0/0:1,0:1:3:0,3,34	0/0:7,0:7:15:0,15,180	1/1:0,4:4:12:130,12,0	0/0:7,0:7:21:0,21,223	0/0:2,0:2:6:0,6,65	1/1:0,3:3:9:103,9,0	0/0:3,0:3:9:0,9,97	0/0:3,0:3:9:0,9,100	0/0:3,0:3:9:0,9,91	0/0:4,0:4:12:0,12,119	0/0:5,0:5:15:0,15,152	./.:.:.:.:.	0/0:2,0:2:6:0,6,59	0/0:6,0:6:18:0,18,189	0/0:8,0:8:24:0,24,237	0/0:3,0:3:9:0,9,93	0/0:1,0:1:3:0,3,29	./.:.:.:.:.	0/0:8,0:8:24:0,24,250	0/0:3,0:3:9:0,9,95	0/0:1,0:1:3:0,3,31	0/1:1,2:3:21:50,0,21	1/1:0,3:3:9:95,9,0	1/1:0,7:7:18:209,18,0	1/1:0,3:3:9:98,9,0	1/1:0,7:7:21:226,21,0	0/0:3,0:3:9:0,9,89	./.:.:.:.:.	0/1:4,3:7:74:74,0,103	0/0:3,0:3:9:0,9,89	0/0:10,0:10:30:0,30,304	0/0:4,0:4:12:0,12,120	0/0:4,0:4:12:0,12,120	0/0:5,0:5:15:0,15,148	0/0:8,0:8:24:0,24,250	1/1:0,8:8:24:247,24,0	0/0:4,0:4:12:0,12,120	0/0:2,0:3:3:0,3,45	1/1:0,3:3:9:89,9,0	1/1:0,7:7:21:216,21,0	0/0:3,0:3:9:0,9,93	0/0:7,0:7:15:0,15,179	0/0:3,0:3:9:0,9,94	./.:.:.:.:.	1/1:0,4:4:12:126,12,0	1/1:0,4:4:9:106,9,0	0/0:3,0:3:9:0,9,89	1/1:0,3:3:6:76,6,0	./.:.:.:.:.	0/0:7,0:7:12:0,12,166	1/1:0,4:4:6:89,6,0	./.:.:.:.:.	1/1:0,3:3:6:76,6,0	1/1:0,2:2:3:45,3,0	0/0:37,0:37:99:0,111,1252
chr2	11909508	.	G	A	8339.79	.	AC=68;AF=0.272;AN=250;BaseQRankSum=-0.099;DP=1004;Dels=0.00;FS=1.119;HaplotypeScore=0.0574;InbreedingCoeff=0.6719;MLEAC=66;MLEAF=0.264;MQ=59.91;MQ0=0;MQRankSum=0.148;QD=26.64;ReadPosRankSum=-1.029	GT:AD:DP:GQ:PL	0/0:62,0:62:99:0,186,1937	0/0:17,0:17:48:0,48,516	0/0:20,0:20:51:0,51,565	0/0:39,0:39:99:0,117,1207	1/1:0,21:21:63:671,63,0	0/0:9,0:9:27:0,27,264	0/0:13,0:13:39:0,39,412	0/0:2,0:2:6:0,6,63	0/0:5,0:5:15:0,15,158	1/1:0,18:18:54:572,54,0	0/0:2,0:2:6:0,6,64	0/0:15,0:15:45:0,45,462	0/0:19,0:19:57:0,57,599	./.:.:.:.:.	1/1:0,20:20:60:631,60,0	1/1:0,17:17:48:520,48,0	1/1:0,34:34:96:1046,96,0	0/0:2,0:2:6:0,6,63	0/0:9,0:9:27:0,27,272	1/1:0,10:10:24:279,24,0	0/0:4,0:4:12:0,12,126	0/0:14,0:14:39:0,39,411	0/0:19,0:19:57:0,57,605	0/0:26,0:26:69:0,69,749	0/0:6,0:6:18:0,18,193	0/0:17,0:17:51:0,51,527	0/0:15,0:15:45:0,45,477	0/0:2,0:2:6:0,6,61	0/1:1,4:5:16:104,0,16	1/1:0,25:25:66:727,66,0	1/1:0,6:6:18:191,18,0	1/1:0,3:3:9:101,9,0	1/1:0,28:28:81:863,81,0	1/1:0,6:6:18:193,18,0	0/0:13,0:13:39:0,39,419	0/0:2,0:2:6:0,6,63	0/0:16,0:16:45:0,45,486	0/0:11,0:11:33:0,33,350	0/0:16,0:16:42:0,42,465	0/0:3,0:3:9:0,9,92	0/0:5,0:5:15:0,15,157	1/1:0,11:11:33:342,33,0	0/0:10,0:10:30:0,30,316	0/0:20,0:20:54:0,54,578	1/1:0,17:17:51:528,51,0	0/0:21,0:21:48:0,48,569	0/0:12,0:12:36:0,36,369	0/0:3,0:3:9:0,9,95	./.:.:.:.:.	0/0:5,0:5:15:0,15,158	0/0:1,0:1:3:0,3,32	0/0:1,0:1:3:0,3,31	0/0:6,0:6:15:0,15,150	1/1:0,3:3:9:91,9,0	0/0:5,0:5:15:0,15,153	0/0:3,0:3:9:0,9,94	0/0:2,0:2:6:0,6,63	0/0:4,0:4:12:0,12,124	0/0:1,0:1:3:0,3,29	0/0:1,0:1:3:0,3,32	0/0:5,0:5:15:0,15,152	1/1:0,2:2:3:45,3,0	1/1:0,5:5:15:147,15,0	0/0:10,0:10:30:0,30,318	0/0:12,0:12:36:0,36,376	1/1:0,2:2:6:65,6,0	./.:.:.:.:.	0/0:5,0:5:12:0,12,136	./.:.:.:.:.	1/1:0,1:1:3:32,3,0	0/0:2,0:2:6:0,6,59	0/0:3,0:3:9:0,9,95	1/1:0,4:4:12:119,12,0	0/1:5,2:7:38:38,0,129	0/0:5,0:5:15:0,15,146	0/0:1,0:1:3:0,3,30	0/0:3,0:3:9:0,9,96	0/0:2,0:2:6:0,6,65	./.:.:.:.:.	1/1:0,9:9:24:262,24,0	1/1:0,1:1:3:30,3,0	./.:.:.:.:.	0/1:2,4:6:48:108,0,48	1/1:0,3:3:9:97,9,0	0/0:3,0:3:9:0,9,96	0/0:5,0:5:15:0,15,159	0/0:2,0:2:6:0,6,59	0/1:3,3:6:71:71,0,78	0/0:4,0:4:12:0,12,130	1/1:0,4:4:12:128,12,0	0/0:3,0:3:6:0,6,67	0/0:4,0:4:12:0,12,128	0/0:1,0:1:3:0,3,30	1/1:0,1:1:3:31,3,0	0/0:2,0:2:6:0,6,65	0/1:2,2:4:47:55,0,47	0/1:7,1:8:14:14,0,135	0/0:1,0:1:3:0,3,34	./.:.:.:.:.	0/0:3,0:3:9:0,9,91	0/0:8,0:8:24:0,24,251	1/1:0,4:4:12:120,12,0	0/0:1,0:1:3:0,3,29	0/0:4,0:4:12:0,12,114	0/0:4,0:4:9:0,9,107	0/0:4,0:4:9:0,9,108	0/0:2,0:2:6:0,6,63	0/0:4,0:4:12:0,12,122	0/0:1,0:1:3:0,3,33	0/0:6,0:6:15:0,15,170	0/0:7,0:7:21:0,21,216	0/0:1,0:1:3:0,3,33	0/0:7,0:7:21:0,21,217	1/1:0,6:6:15:170,15,0	0/0:6,0:6:18:0,18,183	1/1:0,2:2:6:61,6,0	0/0:5,0:5:15:0,15,153	./.:.:.:.:.	0/0:2,0:2:6:0,6,62	1/1:0,3:3:9:95,9,0	0/0:7,0:7:21:0,21,220	0/0:6,0:6:18:0,18,179	1/1:0,4:4:12:120,12,0	1/1:0,4:4:12:120,12,0	1/1:0,3:3:9:97,9,0	0/0:3,0:3:9:0,9,97	0/0:8,0:8:24:0,24,264	0/0:5,0:5:15:0,15,154	0/0:7,0:7:21:0,21,207	./.:.:.:.:.	./.:.:.:.:.	./.:.:.:.:.	0/0:3,0:3:9:0,9,93	0/0:3,0:3:6:0,6,76	0/0:4,0:4:6:0,6,89	./.:.:.:.:.	0/0:28,0:28:84:0,84,936
chr2	11911168	.	C	T	1787.69	.	AC=28;AF=0.109;AN=256;BaseQRankSum=0.187;DP=1034;Dels=0.00;FS=8.726;HaplotypeScore=0.0875;InbreedingCoeff=0.6217;MLEAC=23;MLEAF=0.090;MQ=59.81;MQ0=0;MQRankSum=-0.271;QD=24.49;ReadPosRankSum=0.720	GT:AD:DP:GQ:PL	0/0:55,0:55:99:0,165,1777	0/0:20,0:20:60:0,60,604	0/0:18,0:18:54:0,54,553	0/0:52,0:52:99:0,156,1612	0/0:18,0:18:51:0,51,538	0/0:14,0:14:42:0,42,435	0/0:19,0:19:57:0,57,579	./.:.:.:.:.	0/0:6,0:6:18:0,18,193	0/0:15,0:15:45:0,45,462	0/0:2,0:2:6:0,6,65	0/0:11,0:11:27:0,27,294	1/1:0,13:13:39:391,39,0	./.:.:.:.:.	0/0:17,0:17:51:0,51,497	0/0:18,0:18:51:0,51,533	0/0:21,0:21:60:0,60,631	0/0:3,0:3:9:0,9,93	0/0:17,0:17:48:0,48,520	0/0:9,0:9:21:0,21,246	0/0:3,0:3:9:0,9,99	0/0:14,0:14:33:0,33,384	0/0:21,0:21:63:0,63,641	0/0:23,0:23:69:0,69,719	0/0:4,0:4:12:0,12,122	0/0:22,0:22:63:0,63,667	0/0:20,0:20:54:0,54,580	1/1:0,5:5:15:161,15,0	0/1:1,1:2:27:27,0,28	0/0:19,0:19:51:0,51,558	0/0:8,0:8:24:0,24,250	0/0:3,0:3:9:0,9,92	0/0:12,0:12:33:0,33,355	0/0:3,0:3:9:0,9,97	0/0:14,0:14:42:0,42,444	0/0:2,0:2:6:0,6,63	0/0:26,0:26:78:0,78,812	0/0:14,0:15:39:0,39,420	1/1:0,14:14:42:417,42,0	0/0:6,0:6:18:0,18,191	0/0:5,0:5:15:0,15,160	0/0:12,0:12:36:0,36,376	0/0:14,0:14:39:0,39,399	0/0:18,0:18:54:0,54,542	0/0:18,0:18:48:0,48,523	0/0:20,0:20:60:0,60,615	0/0:6,0:6:18:0,18,189	0/0:4,0:4:12:0,12,128	./.:.:.:.:.	0/0:4,0:4:12:0,12,122	0/0:5,0:5:15:0,15,148	0/0:5,0:5:15:0,15,157	0/0:6,0:6:15:0,15,148	0/0:2,0:2:6:0,6,61	0/0:5,0:5:15:0,15,153	0/1:1,1:2:22:23,0,22	0/0:4,0:4:12:0,12,121	0/0:3,0:3:9:0,9,91	./.:.:.:.:.	0/0:5,0:5:15:0,15,160	1/1:0,2:2:6:57,6,0	0/0:3,0:3:9:0,9,94	0/0:4,0:4:12:0,12,121	0/0:8,0:8:24:0,24,244	0/0:2,0:2:6:0,6,61	0/0:5,0:5:15:0,15,155	./.:.:.:.:.	0/0:9,0:9:27:0,27,274	1/1:0,6:6:15:169,15,0	./.:.:.:.:.	./.:.:.:.:.	./.:.:.:.:.	0/0:4,0:4:12:0,12,124	0/0:7,0:7:21:0,21,218	0/0:3,0:3:9:0,9,89	0/0:3,0:3:9:0,9,92	0/0:4,0:4:12:0,12,122	0/0:2,0:2:6:0,6,59	0/0:3,0:3:9:0,9,91	0/0:8,0:8:21:0,21,227	0/0:4,0:4:12:0,12,125	0/0:1,0:1:3:0,3,30	0/0:4,0:4:12:0,12,130	0/0:4,0:4:12:0,12,124	0/0:7,0:7:21:0,21,209	0/0:3,0:3:9:0,9,93	1/1:0,3:3:9:92,9,0	0/0:3,0:3:9:0,9,95	1/1:0,7:7:21:214,21,0	0/0:9,0:9:24:0,24,256	1/1:0,3:3:9:97,9,0	0/0:5,0:5:15:0,15,154	1/1:0,2:2:6:60,6,0	0/0:2,0:2:6:0,6,61	1/1:0,2:2:6:60,6,0	0/0:3,0:3:9:0,9,92	0/0:4,0:4:12:0,12,126	0/0:2,0:2:6:0,6,65	0/0:2,1:3:6:0,6,64	0/0:2,0:2:6:0,6,61	0/0:1,0:1:3:0,3,32	./.:.:.:.:.	1/1:0,2:2:6:60,6,0	0/0:6,0:6:18:0,18,186	0/0:5,0:5:15:0,15,155	0/0:7,0:7:18:0,18,197	0/0:6,0:6:18:0,18,195	0/0:7,0:7:21:0,21,219	0/0:5,0:5:15:0,15,160	0/0:8,0:8:24:0,24,243	0/0:6,0:6:18:0,18,179	0/0:5,0:5:15:0,15,163	0/0:6,0:6:18:0,18,178	0/0:6,0:6:18:0,18,187	1/1:0,6:6:18:181,18,0	0/0:7,0:7:18:0,18,198	1/1:0,4:4:9:107,9,0	0/0:3,0:3:9:0,9,94	0/0:1,0:1:3:0,3,33	0/0:2,0:2:6:0,6,61	0/0:7,0:7:21:0,21,220	0/0:3,0:3:9:0,9,92	0/0:5,0:5:15:0,15,153	0/0:9,0:9:24:0,24,260	0/0:7,0:7:21:0,21,216	0/0:5,0:5:15:0,15,155	0/0:2,0:2:6:0,6,63	0/0:3,0:3:9:0,9,97	0/0:1,0:1:3:0,3,31	0/0:4,0:4:9:0,9,109	0/0:4,0:4:6:0,6,89	0/0:4,0:4:6:0,6,89	0/0:2,0:2:3:0,3,45	0/0:3,0:3:6:0,6,73	0/0:2,0:2:3:0,3,45	0/0:2,0:2:3:0,3,45	0/0:29,0:29:87:0,87,983
chr2	11911196	.	G	A	12463.4	.	AC=108;AF=0.406;AN=266;BaseQRankSum=-9.249;DP=1058;Dels=0.00;FS=1.022;HaplotypeScore=0.0548;InbreedingCoeff=0.7381;MLEAC=100;MLEAF=0.376;MQ=59.80;MQ0=0;MQRankSum=-0.705;QD=26.29;ReadPosRankSum=-1.146	GT:AD:DP:GQ:PL	0/0:67,0:67:99:0,202,2159	1/1:0,19:19:57:563,57,0	1/1:0,22:22:66:655,66,0	1/1:0,55:55:99:1629,165,0	0/0:15,0:15:45:0,45,481	1/1:0,13:13:39:394,39,0	1/1:0,21:21:63:614,63,0	./.:.:.:.:.	0/0:3,0:3:9:0,9,97	0/0:16,0:16:48:0,48,511	0/0:2,0:2:6:0,6,63	1/1:0,13:13:33:362,33,0	0/0:16,0:16:48:0,48,524	0/0:1,0:1:3:0,3,33	0/0:19,0:19:57:0,57,590	0/0:13,0:13:36:0,36,398	0/0:24,0:24:69:0,69,750	0/0:3,0:3:9:0,9,97	1/1:0,15:15:42:432,42,0	0/0:7,0:7:15:0,15,181	1/1:0,3:3:9:93,9,0	1/1:0,8:8:21:218,21,0	1/1:0,17:17:51:513,51,0	1/1:0,23:23:69:694,69,0	0/0:3,0:3:6:0,6,65	0/0:25,0:25:72:0,72,780	0/0:22,0:22:60:0,60,653	0/0:6,0:6:18:0,18,190	0/0:3,0:3:9:0,9,97	0/0:21,0:21:57:0,57,624	0/0:6,0:7:18:0,18,193	0/0:5,0:5:15:0,15,159	0/0:10,0:10:27:0,27,288	0/0:4,0:4:12:0,12,128	0/0:14,0:14:39:0,39,420	1/1:0,4:4:12:129,12,0	1/1:0,23:23:69:686,69,0	1/1:0,15:15:36:399,36,0	0/0:12,0:12:36:0,36,379	0/0:6,0:6:18:0,18,198	1/1:0,5:5:15:154,15,0	0/0:13,0:13:39:0,39,413	1/1:0,14:14:42:418,42,0	1/1:0,15:15:45:462,45,0	0/0:20,0:20:60:0,60,613	1/1:0,19:19:57:552,57,0	1/1:0,7:7:21:206,21,0	0/1:1,3:4:20:82,0,20	0/0:1,0:1:3:0,3,33	0/0:4,0:4:12:0,12,123	1/1:0,5:5:15:145,15,0	0/0:3,0:3:9:0,9,96	0/0:6,0:6:18:0,18,189	0/0:2,0:2:6:0,6,61	1/1:0,5:5:15:155,15,0	0/0:3,0:3:9:0,9,95	1/1:0,6:6:18:176,18,0	1/1:0,3:3:9:92,9,0	./.:.:.:.:.	1/1:0,3:3:9:91,9,0	0/0:4,0:4:12:0,12,124	0/0:5,0:5:15:0,15,157	0/0:7,0:7:21:0,21,221	0/0:9,0:9:27:0,27,277	0/0:4,0:4:12:0,12,122	0/0:5,0:5:15:0,15,157	0/0:1,0:1:3:0,3,31	1/1:0,13:13:39:385,39,0	0/0:3,0:3:9:0,9,97	0/0:3,0:3:9:0,9,100	1/1:0,1:1:3:29,3,0	1/1:0,2:2:6:57,6,0	0/0:4,0:4:12:0,12,128	0/1:1,4:5:16:100,0,16	1/1:0,4:4:12:117,12,0	1/1:0,1:1:3:29,3,0	1/1:0,5:5:15:144,15,0	0/0:3,0:3:9:0,9,91	1/1:0,3:3:9:87,9,0	0/0:10,0:10:27:0,27,298	1/1:0,3:3:9:92,9,0	1/1:0,2:2:6:57,6,0	1/1:0,1:1:3:32,3,0	0/0:5,0:5:15:0,15,155	1/1:0,6:6:18:177,18,0	0/0:2,0:2:6:0,6,67	0/0:1,0:1:3:0,3,32	0/1:1,3:4:21:81,0,21	0/0:5,0:5:15:0,15,155	0/0:5,0:6:15:0,15,151	0/0:4,0:4:12:0,12,128	0/0:4,0:4:12:0,12,122	0/0:2,0:2:6:0,6,63	0/0:3,0:3:9:0,9,97	0/0:5,0:5:15:0,15,162	0/0:3,0:3:9:0,9,90	0/0:6,0:6:18:0,18,191	0/0:1,0:1:3:0,3,31	0/0:5,0:5:12:0,12,141	0/0:2,0:2:6:0,6,61	0/0:1,0:1:3:0,3,33	0/0:1,0:1:3:0,3,31	0/0:1,0:1:3:0,3,32	0/1:3,5:8:68:119,0,68	1/1:0,5:5:15:151,15,0	1/1:0,6:6:18:178,18,0	1/1:0,3:3:9:90,9,0	1/1:0,7:7:21:207,21,0	0/0:3,0:3:9:0,9,85	0/1:4,2:6:39:39,0,102	0/1:5,5:10:99:121,0,110	0/0:3,0:3:9:0,9,87	0/0:5,0:5:15:0,15,158	0/0:5,0:5:15:0,15,155	0/0:7,0:7:21:0,21,227	0/0:5,0:5:15:0,15,163	0/0:3,0:3:6:0,6,79	1/1:0,2:2:6:59,6,0	./.:.:.:.:.	0/0:4,0:4:12:0,12,122	1/1:0,7:7:21:204,21,0	1/1:0,5:5:15:156,15,0	0/0:6,0:6:18:0,18,185	0/0:8,0:8:21:0,21,230	0/0:9,0:9:27:0,27,286	1/1:0,5:5:15:152,15,0	1/1:0,3:3:9:93,9,0	1/1:0,3:3:9:92,9,0	./.:.:.:.:.	1/1:0,2:2:3:45,3,0	1/1:0,2:2:3:45,3,0	0/0:4,0:4:6:0,6,89	1/1:0,4:4:9:99,9,0	1/1:0,3:3:6:75,6,0	1/1:0,2:2:3:45,3,0	1/1:0,4:4:9:105,9,0	0/0:31,0:31:93:0,93,1036
chr2	11912616	.	A	G	9149.24	.	AC=118;AF=0.484;AN=244;BaseQRankSum=-8.793;DP=687;Dels=0.00;FS=0.000;HaplotypeScore=0.2063;InbreedingCoeff=0.7489;MLEAC=120;MLEAF=0.492;MQ=59.78;MQ0=0;MQRankSum=1.102;QD=26.60;ReadPosRankSum=3.411	GT:AD:DP:GQ:PL	0/0:31,0:31:93:0,93,980	1/1:0,22:22:63:644,63,0	1/1:0,9:9:27:272,27,0	1/1:0,28:28:84:830,84,0	1/1:0,12:12:33:343,33,0	1/1:0,8:8:24:237,24,0	1/1:0,4:4:9:103,9,0	./.:.:.:.:.	0/0:1,0:1:3:0,3,32	0/0:10,0:10:30:0,30,307	./.:.:.:.:.	0/0:10,0:10:30:0,30,310	0/0:16,0:16:45:0,45,476	./.:.:.:.:.	1/1:0,13:13:39:385,39,0	1/1:0,12:12:36:344,36,0	1/1:0,2:2:6:59,6,0	./.:.:.:.:.	1/1:0,4:4:12:117,12,0	./.:.:.:.:.	1/1:0,1:1:3:31,3,0	1/1:0,4:4:9:106,9,0	0/0:7,0:7:21:0,21,220	0/0:19,0:19:48:0,48,525	0/0:1,0:1:3:0,3,32	1/1:0,10:10:30:292,30,0	0/0:12,0:12:33:0,33,364	0/0:3,0:3:9:0,9,86	1/1:0,3:3:9:95,9,0	1/1:0,2:2:6:59,6,0	1/1:0,4:4:12:115,12,0	1/1:0,3:3:9:97,9,0	1/1:0,3:3:9:88,9,0	./.:.:.:.:.	0/0:15,0:15:39:0,39,429	./.:.:.:.:.	1/1:0,15:16:42:434,42,0	1/1:0,4:4:9:110,9,0	0/0:10,0:10:30:0,30,319	./.:.:.:.:.	0/0:1,0:1:3:0,3,29	1/1:0,8:8:24:239,24,0	0/0:13,0:13:39:0,39,402	1/1:0,7:7:21:211,21,0	0/0:11,0:11:33:0,33,344	1/1:0,18:18:48:514,48,0	1/1:0,8:8:24:239,24,0	1/1:0,1:1:3:33,3,0	./.:.:.:.:.	0/0:3,0:3:9:0,9,94	./.:.:.:.:.	0/0:4,0:4:12:0,12,122	0/0:6,0:7:18:0,18,178	1/1:0,3:3:9:92,9,0	1/1:0,4:4:12:117,12,0	0/0:2,0:2:6:0,6,58	1/1:0,9:9:27:267,27,0	1/1:0,8:8:24:247,24,0	./.:.:.:.:.	1/1:0,6:6:18:174,18,0	0/0:2,0:2:6:0,6,59	1/1:0,2:2:6:59,6,0	1/1:0,8:8:24:232,24,0	0/0:1,0:1:3:0,3,31	0/0:3,0:3:9:0,9,92	1/1:0,1:1:3:30,3,0	1/1:0,6:6:15:163,15,0	0/0:3,0:3:9:0,9,93	0/0:3,0:3:9:0,9,92	./.:.:.:.:.	0/0:3,0:3:9:0,9,92	1/1:0,5:5:15:150,15,0	0/0:6,0:6:18:0,18,184	0/1:3,2:5:42:42,0,74	1/1:0,3:3:9:88,9,0	1/1:0,4:4:12:115,12,0	0/0:2,0:2:6:0,6,64	0/0:1,0:1:3:0,3,31	1/1:0,3:3:9:93,9,0	1/1:0,6:6:15:163,15,0	1/1:0,4:4:12:107,12,0	0/0:3,0:3:6:0,6,75	0/0:2,0:2:6:0,6,63	0/0:6,0:6:18:0,18,184	1/1:0,3:3:9:86,9,0	0/0:3,0:3:9:0,9,95	0/0:3,0:3:9:0,9,92	1/1:0,3:3:9:93,9,0	0/0:4,0:4:12:0,12,125	1/1:0,2:2:6:59,6,0	./.:.:.:.:.	1/1:0,3:3:9:86,9,0	0/0:3,0:3:9:0,9,89	1/1:0,2:2:6:64,6,0	0/0:2,0:2:6:0,6,61	0/0:1,0:1:3:0,3,33	0/0:4,0:4:12:0,12,125	1/1:0,4:4:12:115,12,0	0/0:5,0:5:15:0,15,155	0/0:5,0:5:12:0,12,137	0/0:4,0:4:12:0,12,115	1/1:0,1:1:3:31,3,0	0/0:1,0:1:3:0,3,30	0/0:3,0:3:9:0,9,92	0/0:2,0:2:6:0,6,65	0/0:8,0:8:21:0,21,216	1/1:0,1:1:3:34,3,0	0/0:5,0:5:12:0,12,122	0/0:5,0:5:12:0,12,123	0/0:2,0:2:6:0,6,61	0/1:2,4:6:48:73,0,48	0/0:5,0:5:12:0,12,124	0/0:7,0:7:21:0,21,214	1/1:0,2:2:6:59,6,0	0/0:9,0:9:27:0,27,275	1/1:0,3:3:9:89,9,0	0/0:1,0:1:3:0,3,32	1/1:0,5:5:15:148,15,0	0/0:2,0:2:6:0,6,59	0/0:1,0:1:3:0,3,31	1/1:0,4:4:9:89,9,0	1/1:0,3:3:9:92,9,0	0/0:5,0:5:15:0,15,153	0/0:3,0:3:9:0,9,95	0/0:7,0:7:21:0,21,215	0/0:5,0:5:12:0,12,142	1/1:0,5:5:15:156,15,0	0/0:3,0:3:9:0,9,92	0/0:1,0:1:3:0,3,31	1/1:0,2:2:3:45,3,0	1/1:0,2:2:6:61,6,0	0/0:1,0:1:3:0,3,31	./.:.:.:.:.	1/1:0,5:5:12:134,12,0	1/1:0,5:5:9:118,9,0	./.:.:.:.:.	0/0:22,0:22:66:0,66,748
chr2	11913224	.	G	A	4572.9	.	AC=42;AF=0.165;AN=254;BaseQRankSum=-7.399;DP=950;Dels=0.00;FS=1.348;HaplotypeScore=0.0999;InbreedingCoeff=0.6827;MLEAC=37;MLEAF=0.146;MQ=59.77;MQ0=0;MQRankSum=1.636;QD=27.38;ReadPosRankSum=0.400	GT:AD:DP:GQ:PL	0/0:51,0:51:99:0,153,1682	0/0:21,0:21:63:0,63,672	0/0:5,0:5:15:0,15,160	0/0:42,0:42:99:0,126,1347	1/1:1,14:15:5:371,5,0	0/0:16,0:16:48:0,48,505	0/0:18,0:18:51:0,51,570	0/0:2,0:2:6:0,6,57	0/0:3,0:3:9:0,9,97	0/0:20,0:20:54:0,54,617	0/0:1,0:1:3:0,3,32	0/0:19,0:19:57:0,57,615	0/0:15,0:15:42:0,42,462	0/0:1,0:1:3:0,3,33	1/1:0,22:22:63:665,63,0	1/1:0,17:17:45:498,45,0	1/1:0,12:12:36:353,36,0	0/0:3,0:3:9:0,9,99	0/0:5,0:5:12:0,12,140	0/0:4,0:4:12:0,12,127	0/0:2,0:2:6:0,6,63	0/0:13,0:13:39:0,39,422	0/0:15,0:15:42:0,42,473	0/0:20,0:20:57:0,57,624	0/0:3,0:3:9:0,9,99	0/0:22,0:22:63:0,63,686	0/0:21,1:22:31:0,31,620	0/0:5,0:5:15:0,15,163	1/1:0,1:1:3:33,3,0	1/1:0,18:18:48:520,48,0	1/1:0,6:6:18:184,18,0	1/1:0,4:4:12:127,12,0	1/1:0,22:22:66:694,66,0	1/1:0,2:2:6:65,6,0	0/0:20,0:20:60:0,60,621	0/0:8,0:8:24:0,24,254	0/0:24,0:24:66:0,66,730	0/0:10,0:10:27:0,27,306	0/0:8,0:8:24:0,24,254	0/0:6,0:6:15:0,15,164	0/0:6,0:6:18:0,18,189	1/1:0,18:18:54:556,54,0	0/0:15,0:15:42:0,42,456	0/0:15,0:15:42:0,42,467	0/0:20,0:20:60:0,60,640	0/0:18,0:18:54:0,54,582	0/0:12,0:12:36:0,36,383	0/0:2,0:2:6:0,6,67	./.:.:.:.:.	0/0:2,0:2:6:0,6,60	0/0:2,0:2:6:0,6,68	0/0:5,0:5:15:0,15,167	0/0:2,0:2:6:0,6,65	1/1:0,2:2:6:62,6,0	0/0:2,0:2:6:0,6,63	0/0:3,0:3:9:0,9,97	0/0:3,0:3:9:0,9,96	0/0:8,0:8:24:0,24,260	0/0:4,0:4:9:0,9,109	0/0:5,0:5:15:0,15,151	0/0:3,0:3:9:0,9,95	1/1:0,1:1:3:33,3,0	1/1:0,6:6:18:185,18,0	0/0:5,0:5:15:0,15,163	0/0:3,0:3:9:0,9,97	1/1:0,3:3:9:95,9,0	1/1:0,3:3:9:90,9,0	0/0:11,0:11:30:0,30,348	0/0:6,0:6:18:0,18,194	0/0:5,0:5:15:0,15,158	0/0:1,0:1:3:0,3,33	./.:.:.:.:.	0/0:3,0:3:9:0,9,96	0/0:4,0:4:12:0,12,134	0/0:4,0:4:12:0,12,132	0/0:5,0:5:15:0,15,159	0/0:2,0:2:6:0,6,62	0/0:5,0:5:15:0,15,161	./.:.:.:.:.	0/0:10,0:10:27:0,27,304	0/0:2,0:2:6:0,6,62	./.:.:.:.:.	0/0:2,0:2:6:0,6,65	0/0:1,0:1:3:0,3,31	0/0:3,0:3:9:0,9,95	0/0:2,0:2:6:0,6,66	0/0:1,0:1:3:0,3,32	0/0:5,0:5:15:0,15,159	0/0:3,0:3:9:0,9,101	1/1:0,5:5:15:148,15,0	0/0:1,0:1:3:0,3,29	0/0:1,0:1:3:0,3,32	0/0:5,0:5:15:0,15,166	1/1:0,2:2:6:65,6,0	0/0:2,0:2:6:0,6,63	0/0:4,0:4:12:0,12,129	0/0:2,0:2:6:0,6,63	0/0:2,0:2:6:0,6,63	./.:.:.:.:.	0/0:2,0:2:6:0,6,65	0/0:5,0:5:15:0,15,165	1/1:0,1:1:3:30,3,0	./.:.:.:.:.	0/0:4,0:4:12:0,12,124	0/0:3,0:3:9:0,9,96	0/0:5,0:5:15:0,15,163	0/0:3,0:3:9:0,9,98	0/0:14,0:14:42:0,42,449	0/0:4,0:4:12:0,12,130	0/0:2,0:2:6:0,6,62	0/0:4,0:4:12:0,12,132	0/0:4,0:4:12:0,12,130	0/0:12,0:12:36:0,36,386	1/1:0,1:1:3:30,3,0	0/0:3,0:3:9:0,9,100	1/1:0,6:6:18:185,18,0	0/0:4,0:4:12:0,12,133	0/0:1,0:1:3:0,3,34	0/0:4,0:4:12:0,12,125	0/0:2,0:2:6:0,6,66	0/0:3,0:3:9:0,9,103	0/0:3,0:3:9:0,9,99	0/0:1,0:1:3:0,3,31	0/0:4,0:4:12:0,12,127	0/0:7,0:7:21:0,21,226	0/0:3,0:3:9:0,9,100	0/0:4,0:4:12:0,12,126	0/0:2,0:2:6:0,6,66	0/0:3,0:3:9:0,9,98	./.:.:.:.:.	./.:.:.:.:.	./.:.:.:.:.	./.:.:.:.:.	0/0:9,0:9:21:0,21,240	0/0:4,0:4:6:0,6,89	0/0:7,0:7:12:0,12,166	0/0:26,0:26:78:0,78,902
chr2	11917560	.	T	A	27746.5	.	AC=249;AF=0.936;AN=266;BaseQRankSum=-3.512;DP=1003;Dels=0.00;FS=0.000;HaplotypeScore=0.0941;InbreedingCoeff=0.4578;MLEAC=252;MLEAF=0.947;MQ=59.13;MQ0=0;MQRankSum=-0.120;QD=29.74;ReadPosRankSum=-0.287	GT:AD:DP:GQ:PL	1/1:0,60:60:99:1871,180,0	1/1:0,27:27:81:835,81,0	1/1:0,14:14:36:398,36,0	1/1:0,44:44:99:1304,126,0	1/1:0,15:15:42:435,42,0	1/1:0,13:13:36:383,36,0	1/1:0,11:11:30:318,30,0	1/1:0,2:2:6:63,6,0	1/1:0,2:2:6:63,6,0	1/1:0,31:31:81:894,81,0	./.:.:.:.:.	1/1:0,19:19:48:539,48,0	1/1:0,13:13:39:398,39,0	1/1:0,3:3:9:96,9,0	1/1:0,21:21:63:655,63,0	1/1:0,25:25:72:749,72,0	1/1:0,14:14:42:422,42,0	1/1:0,4:4:12:122,12,0	1/1:0,7:7:21:219,21,0	1/1:0,10:10:21:250,21,0	1/1:0,1:1:3:33,3,0	1/1:0,8:8:24:251,24,0	0/0:26,0:27:69:0,69,739	1/1:0,14:14:39:418,39,0	1/1:0,1:1:3:33,3,0	1/1:0,30:30:90:907,90,0	1/1:0,12:12:33:350,33,0	1/1:0,5:5:15:162,15,0	1/1:0,4:4:12:127,12,0	1/1:0,15:15:45:455,45,0	1/1:0,6:6:18:189,18,0	1/1:0,3:3:9:100,9,0	1/1:0,8:8:24:244,24,0	1/1:0,3:3:9:97,9,0	1/1:0,18:18:48:517,48,0	1/1:0,5:5:15:155,15,0	1/1:0,25:25:66:724,66,0	1/1:0,6:6:18:180,18,0	1/1:0,18:18:54:545,54,0	1/1:0,4:4:12:126,12,0	1/1:0,4:4:12:130,12,0	1/1:0,12:12:36:370,36,0	1/1:0,15:15:45:450,45,0	1/1:0,10:10:30:312,30,0	1/1:0,19:19:57:586,57,0	1/1:0,16:16:42:454,42,0	1/1:0,12:12:36:359,36,0	./.:.:.:.:.	1/1:0,3:3:9:96,9,0	1/1:0,2:2:6:63,6,0	1/1:0,1:1:3:32,3,0	1/1:0,3:3:9:92,9,0	./.:.:.:.:.	1/1:0,3:3:6:75,6,0	1/1:0,4:4:12:124,12,0	1/1:0,5:5:15:152,15,0	1/1:0,5:5:15:156,15,0	1/1:0,9:9:27:280,27,0	1/1:0,3:3:9:92,9,0	1/1:0,5:5:15:153,15,0	1/1:0,2:2:6:60,6,0	1/1:0,1:1:3:30,3,0	1/1:0,8:8:24:256,24,0	1/1:0,9:9:27:273,27,0	1/1:0,4:4:12:121,12,0	1/1:0,7:7:21:223,21,0	1/1:0,1:1:3:32,3,0	1/1:0,9:9:24:260,24,0	1/1:0,2:2:6:60,6,0	1/1:0,1:1:3:31,3,0	1/1:0,1:1:3:32,3,0	1/1:0,2:2:6:59,6,0	1/1:0,2:2:6:63,6,0	1/1:0,3:3:9:90,9,0	1/1:0,5:5:15:152,15,0	1/1:0,4:4:12:118,12,0	0/0:4,0:4:12:0,12,120	1/1:0,2:2:6:65,6,0	1/1:0,3:3:9:93,9,0	1/1:0,2:2:6:59,6,0	1/1:0,9:9:27:277,27,0	1/1:0,3:3:9:92,9,0	1/1:0,2:2:6:59,6,0	1/1:0,2:2:6:61,6,0	1/1:0,1:1:3:30,3,0	1/1:0,4:4:12:126,12,0	1/1:0,3:3:9:97,9,0	1/1:0,1:1:3:32,3,0	1/1:0,1:1:3:31,3,0	1/1:0,4:4:12:120,12,0	1/1:0,4:4:12:125,12,0	1/1:0,6:6:18:184,18,0	1/1:0,6:6:15:175,15,0	1/1:0,3:3:9:95,9,0	1/1:0,5:5:15:157,15,0	1/1:0,4:4:12:124,12,0	1/1:0,3:3:9:85,9,0	1/1:0,3:3:9:91,9,0	1/1:0,3:3:9:94,9,0	1/1:0,2:2:6:60,6,0	1/1:0,5:5:15:156,15,0	1/1:0,1:1:3:32,3,0	./.:.:.:.:.	0/1:3,3:6:76:76,0,78	0/0:2,0:2:6:0,6,61	0/0:5,0:5:12:0,12,136	1/1:0,8:8:24:255,24,0	1/1:0,12:12:36:370,36,0	1/1:0,4:4:12:126,12,0	1/1:0,10:10:30:301,30,0	1/1:0,3:3:9:92,9,0	1/1:0,4:4:12:126,12,0	1/1:0,14:14:42:431,42,0	1/1:0,3:3:9:93,9,0	1/1:0,6:6:18:184,18,0	1/1:0,2:2:6:62,6,0	1/1:0,1:1:3:32,3,0	1/1:0,6:6:18:182,18,0	1/1:0,4:4:12:122,12,0	1/1:0,1:1:3:31,3,0	1/1:0,7:7:21:207,21,0	1/1:0,7:7:21:218,21,0	1/1:0,6:6:18:185,18,0	1/1:0,9:9:24:261,24,0	1/1:0,5:5:15:152,15,0	0/0:6,0:6:18:0,18,185	1/1:0,3:3:9:93,9,0	0/0:4,0:4:12:0,12,122	1/1:0,1:1:3:31,3,0	1/1:0,3:3:6:75,6,0	1/1:0,4:4:6:89,6,0	0/0:2,0:2:6:0,6,59	1/1:0,2:2:3:45,3,0	1/1:0,1:1:3:30,3,0	1/1:0,2:2:3:45,3,0	1/1:0,4:4:6:89,6,0	0/0:20,0:20:60:0,60,683
chr2	11917809	.	A	T	12323.3	.	AC=129;AF=0.478;AN=270;BaseQRankSum=5.803;DP=863;Dels=0.00;FS=0.254;HaplotypeScore=0.1018;InbreedingCoeff=0.7076;MLEAC=131;MLEAF=0.485;MQ=59.32;MQ0=1;MQRankSum=0.451;QD=27.94;ReadPosRankSum=-0.410	GT:AD:DP:GQ:PL	0/0:51,0:51:99:0,153,1595	1/1:0,19:19:57:579,57,0	1/1:0,16:16:48:494,48,0	1/1:0,45:45:99:1358,135,0	1/1:0,5:5:15:155,15,0	1/1:0,7:7:21:218,21,0	1/1:0,16:16:48:491,48,0	0/0:2,0:2:6:0,6,63	0/0:2,0:2:6:0,6,63	0/0:14,0:14:42:0,42,415	0/0:2,0:2:6:0,6,61	0/0:17,0:17:48:0,48,494	0/0:13,0:13:39:0,39,399	0/0:2,0:2:6:0,6,61	1/1:0,19:19:57:587,57,0	1/1:0,17:17:48:511,48,0	1/1:0,9:9:27:281,27,0	0/0:2,0:2:6:0,6,61	1/1:0,3:3:9:93,9,0	0/0:1,0:1:3:0,3,30	1/1:0,2:2:6:65,6,0	1/1:0,6:6:18:181,18,0	0/0:16,0:16:45:0,45,463	0/0:23,0:23:63:0,63,668	0/0:1,0:1:3:0,3,32	1/1:0,16:16:48:493,48,0	0/0:9,0:9:27:0,27,260	0/0:4,0:4:12:0,12,126	1/1:0,1:1:3:32,3,0	1/1:0,15:15:45:469,45,0	1/1:0,1:1:3:32,3,0	0/1:1,2:3:23:57,0,23	1/1:0,12:12:30:330,30,0	0/1:1,6:7:12:174,0,12	0/0:14,0:14:39:0,39,404	1/1:0,2:2:6:64,6,0	1/1:0,14:14:42:432,42,0	1/1:0,5:5:15:154,15,0	0/0:18,0:18:54:0,54,533	0/0:6,0:6:18:0,18,193	0/0:1,0:1:3:0,3,33	1/1:0,11:11:33:343,33,0	0/0:10,0:10:30:0,30,294	1/1:0,9:9:27:280,27,0	0/0:10,0:10:30:0,30,296	1/1:0,15:15:42:453,42,0	1/1:0,11:11:33:344,33,0	1/1:0,1:1:3:31,3,0	0/0:6,0:6:18:0,18,181	0/0:5,0:5:15:0,15,154	1/1:0,2:2:6:61,6,0	0/0:1,0:1:3:0,3,31	0/0:2,0:2:6:0,6,61	1/1:0,3:3:9:93,9,0	1/1:0,6:6:15:170,15,0	0/0:3,0:3:9:0,9,92	1/1:0,4:4:12:118,12,0	1/1:0,5:5:15:156,15,0	0/0:1,0:1:3:0,3,24	1/1:0,7:7:21:218,21,0	0/0:3,0:3:9:0,9,94	1/1:0,4:4:12:122,12,0	1/1:0,11:11:30:331,30,0	0/0:4,0:4:12:0,12,118	0/0:7,0:7:21:0,21,213	1/1:0,3:3:9:94,9,0	1/1:0,5:5:15:155,15,0	0/0:12,0:12:36:0,36,353	0/0:3,0:3:9:0,9,90	1/1:0,1:1:3:32,3,0	0/0:2,0:2:3:0,3,29	1/1:0,6:6:18:190,18,0	./.:.:.:.:.	0/1:1,1:2:26:26,0,28	1/1:0,3:3:9:91,9,0	1/1:0,2:2:6:65,6,0	0/0:2,0:2:6:0,6,59	0/0:9,0:9:27:0,27,269	1/1:0,2:2:6:63,6,0	1/1:0,6:6:12:154,12,0	1/1:0,4:4:12:127,12,0	0/0:3,0:3:9:0,9,89	0/0:3,0:3:9:0,9,97	0/0:7,0:7:21:0,21,214	1/1:0,3:3:6:75,6,0	0/0:6,0:6:18:0,18,183	0/0:4,0:4:12:0,12,124	1/1:0,1:1:3:32,3,0	0/0:1,0:1:3:0,3,30	1/1:0,3:3:9:97,9,0	0/0:4,0:4:12:0,12,122	1/1:0,6:6:15:174,15,0	0/0:4,0:4:12:0,12,119	1/1:0,2:2:6:66,6,0	0/0:6,0:6:18:0,18,178	./.:.:.:.:.	0/0:4,0:4:12:0,12,122	1/1:0,1:1:3:30,3,0	0/0:1,0:1:3:0,3,31	0/0:5,0:5:15:0,15,145	0/0:2,0:2:6:0,6,61	1/1:0,2:2:6:64,6,0	0/0:1,0:1:3:0,3,31	0/0:1,0:1:3:0,3,31	0/0:1,0:1:3:0,3,31	0/0:4,0:4:9:0,9,105	1/1:0,5:5:15:158,15,0	0/0:2,0:2:6:0,6,62	0/0:4,0:4:12:0,12,126	0/1:2,1:3:21:21,0,50	0/1:4,3:7:71:71,0,97	0/0:4,0:4:12:0,12,128	0/0:8,0:8:24:0,24,237	1/1:0,5:5:15:155,15,0	0/0:8,0:8:24:0,24,242	1/1:0,1:1:3:31,3,0	0/0:1,0:1:3:0,3,31	1/1:0,5:5:15:155,15,0	0/0:2,0:2:6:0,6,61	0/0:2,0:2:6:0,6,61	1/1:0,3:3:9:92,9,0	1/1:0,3:3:9:92,9,0	0/0:10,0:10:30:0,30,310	0/0:5,0:5:15:0,15,154	0/0:5,0:5:15:0,15,148	0/0:1,0:1:3:0,3,31	1/1:0,5:5:15:155,15,0	0/0:6,0:6:18:0,18,181	0/0:1,0:1:3:0,3,31	1/1:0,2:2:6:66,6,0	1/1:0,2:2:3:45,3,0	0/0:5,0:5:12:0,12,135	1/1:0,3:3:6:71,6,0	1/1:0,5:5:12:139,12,0	1/1:0,9:9:15:196,15,0	1/1:0,2:2:3:45,3,0	0/0:23,0:23:69:0,69,760
chr2	11919954	.	C	A	26257.7	.	AC=246;AF=0.939;AN=262;BaseQRankSum=0.827;DP=946;Dels=0.00;FS=1.482;HaplotypeScore=0.0821;InbreedingCoeff=0.4457;MLEAC=247;MLEAF=0.943;MQ=59.80;MQ0=0;MQRankSum=-1.353;QD=29.87;ReadPosRankSum=-1.529	GT:AD:DP:GQ:PL	1/1:0,34:34:96:1055,96,0	1/1:0,28:28:81:845,81,0	1/1:0,19:19:57:597,57,0	1/1:0,26:26:75:778,75,0	1/1:0,14:14:42:430,42,0	1/1:0,14:14:39:405,39,0	1/1:0,26:26:72:770,72,0	1/1:0,2:2:6:66,6,0	1/1:0,3:3:9:94,9,0	1/1:0,21:21:63:650,63,0	1/1:0,3:3:9:98,9,0	1/1:0,12:12:30:333,30,0	1/1:0,18:18:51:539,51,0	1/1:0,1:1:3:32,3,0	1/1:0,15:15:42:452,42,0	1/1:0,15:15:45:465,45,0	1/1:0,19:19:54:572,54,0	1/1:0,4:4:12:126,12,0	1/1:0,5:5:15:154,15,0	1/1:0,6:6:18:181,18,0	1/1:0,6:6:18:197,18,0	1/1:0,14:14:36:398,36,0	0/0:11,0:11:30:0,30,310	1/1:0,8:8:24:250,24,0	1/1:0,1:1:3:33,3,0	1/1:0,23:23:66:701,66,0	1/1:0,11:11:33:344,33,0	1/1:0,4:4:12:130,12,0	1/1:0,2:2:6:67,6,0	1/1:0,18:18:54:549,54,0	1/1:0,5:5:12:140,12,0	1/1:0,2:2:6:67,6,0	1/1:0,9:9:24:267,24,0	./.:.:.:.:.	1/1:0,15:15:45:465,45,0	1/1:0,5:5:15:163,15,0	1/1:0,14:14:42:437,42,0	1/1:0,7:7:21:218,21,0	1/1:0,12:12:36:367,36,0	1/1:0,1:1:3:33,3,0	1/1:0,4:4:12:128,12,0	1/1:0,17:17:51:531,51,0	1/1:0,10:10:30:308,30,0	1/1:0,31:31:87:933,87,0	1/1:0,29:29:81:856,81,0	1/1:0,15:15:45:463,45,0	1/1:0,10:10:24:276,24,0	1/1:0,5:5:15:161,15,0	1/1:0,2:2:6:63,6,0	1/1:0,5:5:12:137,12,0	1/1:0,3:3:9:92,9,0	1/1:0,1:1:3:31,3,0	1/1:0,2:2:6:61,6,0	1/1:0,4:4:12:120,12,0	1/1:0,4:4:12:122,12,0	1/1:0,4:4:12:122,12,0	1/1:0,3:3:9:94,9,0	1/1:0,3:3:9:92,9,0	1/1:0,1:1:3:32,3,0	1/1:0,10:10:24:260,24,0	1/1:0,5:5:12:133,12,0	1/1:0,4:4:9:105,9,0	1/1:0,6:6:18:189,18,0	1/1:0,10:10:30:299,30,0	1/1:0,8:8:21:215,21,0	1/1:0,5:5:15:154,15,0	1/1:0,6:6:18:180,18,0	1/1:0,4:4:12:122,12,0	1/1:0,5:5:15:155,15,0	1/1:0,4:4:12:121,12,0	1/1:0,1:1:3:32,3,0	1/1:0,3:3:9:91,9,0	1/1:0,7:7:21:214,21,0	1/1:0,5:5:15:154,15,0	1/1:0,1:1:3:33,3,0	1/1:0,3:3:6:75,6,0	0/0:4,0:4:12:0,12,120	0/1:3,3:6:59:78,0,59	1/1:0,2:2:6:59,6,0	1/1:0,4:4:12:123,12,0	1/1:0,3:3:9:94,9,0	1/1:0,1:1:3:32,3,0	1/1:0,2:2:6:68,6,0	1/1:0,3:3:9:94,9,0	1/1:0,3:3:9:89,9,0	1/1:0,2:2:6:67,6,0	1/1:0,5:5:15:155,15,0	1/1:0,4:4:12:126,12,0	1/1:0,6:6:18:184,18,0	1/1:0,3:3:9:99,9,0	1/1:0,1:1:3:32,3,0	1/1:0,2:2:6:62,6,0	1/1:0,4:4:12:124,12,0	1/1:0,2:2:6:61,6,0	1/1:0,5:5:15:151,15,0	1/1:0,3:3:9:95,9,0	1/1:0,5:5:15:157,15,0	1/1:0,2:2:6:62,6,0	1/1:0,1:1:3:31,3,0	1/1:0,2:2:6:63,6,0	1/1:0,7:7:21:226,21,0	./.:.:.:.:.	1/1:0,2:2:6:60,6,0	0/1:1,1:2:24:26,0,24	./.:.:.:.:.	0/0:3,0:3:9:0,9,88	1/1:0,3:3:9:99,9,0	1/1:0,12:12:33:342,33,0	1/1:0,2:2:6:66,6,0	1/1:0,3:3:9:92,9,0	1/1:0,4:4:12:120,12,0	1/1:0,2:2:6:68,6,0	1/1:0,8:8:24:241,24,0	1/1:0,10:10:24:272,24,0	1/1:0,7:7:21:215,21,0	1/1:0,6:6:18:184,18,0	1/1:0,4:4:12:128,12,0	1/1:0,5:5:15:154,15,0	1/1:0,4:4:12:124,12,0	./.:.:.:.:.	1/1:0,4:4:12:119,12,0	1/1:0,6:6:18:185,18,0	1/1:0,6:6:18:192,18,0	1/1:0,6:6:15:170,15,0	1/1:0,4:4:12:125,12,0	0/0:5,0:5:15:0,15,146	1/1:0,9:9:27:282,27,0	0/0:4,0:4:12:0,12,115	1/1:0,3:3:9:94,9,0	./.:.:.:.:.	1/1:0,2:2:3:45,3,0	0/0:9,0:9:24:0,24,255	./.:.:.:.:.	1/1:0,2:2:6:63,6,0	1/1:0,2:2:3:45,3,0	1/1:0,1:1:3:32,3,0	0/0:31,0:31:90:0,90,947
chr2	11920128	.	C	T	825.06	.	AC=15;AF=0.058;AN=260;BaseQRankSum=1.507;DP=1005;Dels=0.00;FS=2.138;HaplotypeScore=0.2113;InbreedingCoeff=0.3803;MLEAC=11;MLEAF=0.042;MQ=59.78;MQ0=0;MQRankSum=1.131;QD=17.19;ReadPosRankSum=0.750	GT:AD:DP:GQ:PL	0/0:66,0:66:99:0,198,2082	0/0:24,0:24:72:0,72,760	0/0:17,0:17:51:0,51,532	0/0:56,0:56:99:0,168,1742	0/1:9,1:10:1:1,0,246	0/0:25,0:25:66:0,66,719	0/0:21,0:21:57:0,57,617	0/0:2,0:2:6:0,6,65	0/0:5,0:5:15:0,15,159	0/0:15,0:15:45:0,45,468	0/0:1,0:1:3:0,3,28	0/0:22,0:22:66:0,66,677	0/0:10,0:10:30:0,30,297	0/0:4,0:4:12:0,12,129	0/0:18,0:18:54:0,54,555	0/0:16,0:16:48:0,48,515	0/0:15,0:15:45:0,45,456	0/0:5,0:5:15:0,15,144	0/0:7,0:7:18:0,18,200	0/0:7,0:7:21:0,21,226	0/0:4,0:4:12:0,12,132	0/0:12,0:12:36:0,36,377	1/1:0,15:15:39:441,39,0	0/0:21,0:21:57:0,57,618	0/0:4,0:4:12:0,12,127	0/0:26,0:26:78:0,78,805	0/0:12,0:12:33:0,33,354	0/0:5,0:5:15:0,15,154	0/0:1,0:1:3:0,3,32	0/0:13,0:13:36:0,36,383	0/0:7,0:7:18:0,18,189	0/0:6,0:6:18:0,18,190	0/0:18,0:18:45:0,45,510	0/0:2,0:2:6:0,6,65	0/0:14,0:14:36:0,36,407	0/0:7,0:7:21:0,21,213	0/0:20,0:20:60:0,60,619	0/0:6,0:6:18:0,18,181	0/0:15,0:15:45:0,45,465	0/0:4,0:4:12:0,12,122	0/0:3,0:3:9:0,9,92	0/0:21,0:21:60:0,60,660	0/0:8,0:8:24:0,24,249	0/0:20,0:20:60:0,60,608	0/0:12,0:12:36:0,36,370	0/0:27,0:27:78:0,78,818	0/0:10,0:10:30:0,30,323	0/0:2,0:2:6:0,6,67	0/0:1,0:1:3:0,3,32	0/0:3,0:3:9:0,9,91	0/0:1,0:1:3:0,3,32	0/0:5,0:5:15:0,15,152	0/0:6,0:6:18:0,18,193	0/0:4,0:4:9:0,9,110	0/0:9,0:9:27:0,27,281	0/0:5,0:5:15:0,15,152	0/0:11,0:11:27:0,27,304	0/0:1,0:1:3:0,3,28	0/0:4,0:4:12:0,12,122	0/0:4,0:4:12:0,12,122	0/0:3,0:3:9:0,9,90	0/0:1,0:1:3:0,3,31	0/0:9,0:9:24:0,24,249	0/0:1,0:1:3:0,3,31	0/0:4,0:4:12:0,12,126	0/0:4,0:4:12:0,12,123	0/0:6,0:6:18:0,18,185	0/0:5,0:5:15:0,15,158	0/0:5,0:5:15:0,15,148	0/0:4,0:4:12:0,12,124	0/0:2,0:2:6:0,6,61	0/0:2,0:2:6:0,6,57	0/0:1,0:1:3:0,3,31	0/0:4,0:4:12:0,12,121	0/0:9,0:9:24:0,24,261	0/0:1,0:1:3:0,3,32	1/1:0,5:5:12:135,12,0	0/1:1,2:3:23:48,0,23	./.:.:.:.:.	0/0:3,0:3:9:0,9,93	0/0:3,0:3:9:0,9,92	0/0:5,0:5:15:0,15,153	0/0:3,0:3:9:0,9,97	0/0:5,0:5:15:0,15,155	0/0:2,0:2:6:0,6,65	0/0:2,0:2:6:0,6,63	0/0:3,0:3:9:0,9,91	0/0:2,0:2:6:0,6,64	0/0:5,0:5:15:0,15,160	0/0:3,0:3:9:0,9,96	./.:.:.:.:.	./.:.:.:.:.	0/0:3,0:3:9:0,9,93	0/0:1,0:1:3:0,3,33	0/0:8,0:8:21:0,21,236	0/0:5,0:5:15:0,15,146	0/0:5,0:5:15:0,15,154	0/0:3,0:3:9:0,9,101	0/0:3,0:3:9:0,9,99	0/0:5,0:5:15:0,15,155	0/0:9,0:9:27:0,27,281	0/0:1,0:1:3:0,3,32	0/0:1,0:1:3:0,3,30	0/1:1,2:3:22:52,0,22	1/1:0,1:1:3:32,3,0	1/1:0,3:3:6:78,6,0	0/0:4,0:4:12:0,12,119	0/0:8,0:8:24:0,24,247	0/0:4,0:4:12:0,12,122	0/0:5,0:5:12:0,12,128	0/0:4,0:4:9:0,9,108	0/0:4,0:4:12:0,12,124	0/0:3,0:3:6:0,6,75	0/0:1,0:1:3:0,3,32	0/0:9,0:9:24:0,24,263	0/0:7,0:7:21:0,21,222	0/0:5,0:5:15:0,15,157	0/0:3,0:3:9:0,9,95	0/0:2,0:2:6:0,6,61	0/0:1,0:1:3:0,3,31	0/0:6,0:6:18:0,18,183	0/0:7,0:7:21:0,21,214	0/0:6,0:6:18:0,18,183	0/0:7,0:7:21:0,21,215	0/0:6,0:6:18:0,18,195	1/1:0,4:4:12:114,12,0	0/0:4,0:4:9:0,9,100	1/1:0,4:4:12:122,12,0	0/0:4,0:4:12:0,12,127	./.:.:.:.:.	./.:.:.:.:.	0/0:6,0:6:18:0,18,180	./.:.:.:.:.	0/0:4,0:4:9:0,9,108	0/0:2,0:2:3:0,3,45	./.:.:.:.:.	0/0:14,0:14:42:0,42,472
chr2	11924794	.	C	G	651.5	.	AC=18;AF=0.076;AN=238;BaseQRankSum=0.945;DP=615;Dels=0.00;FS=12.987;HaplotypeScore=0.2188;InbreedingCoeff=0.3774;MLEAC=14;MLEAF=0.059;MQ=59.17;MQ0=1;MQRankSum=-1.719;QD=21.02;ReadPosRankSum=0.512	GT:AD:DP:GQ:PL	0/0:16,0:16:48:0,48,510	0/0:13,0:13:39:0,39,402	0/0:12,0:12:36:0,36,377	0/0:32,0:32:93:0,93,954	0/0:14,0:14:42:0,42,430	0/0:6,0:6:15:0,15,148	0/0:7,0:7:21:0,21,216	0/0:2,0:2:6:0,6,65	./.:.:.:.:.	0/0:14,0:14:36:0,36,391	./.:.:.:.:.	0/0:12,0:12:33:0,33,349	0/0:14,0:14:42:0,42,431	0/0:1,0:1:3:0,3,33	0/0:13,0:13:39:0,39,398	0/0:13,0:13:33:0,33,365	0/0:5,0:5:15:0,15,148	0/0:2,0:2:6:0,6,67	./.:.:.:.:.	0/1:2,1:3:16:16,0,48	0/0:3,0:3:9:0,9,97	0/0:5,0:5:15:0,15,149	0/0:6,0:6:18:0,18,185	0/0:12,0:12:33:0,33,348	1/1:0,5:5:15:171,15,0	0/0:12,0:12:36:0,36,363	0/0:19,0:19:57:0,57,594	0/0:2,0:2:6:0,6,61	./.:.:.:.:.	0/0:10,0:10:30:0,30,296	./.:.:.:.:.	0/0:1,0:1:3:0,3,31	0/0:4,0:4:12:0,12,125	0/0:1,0:1:3:0,3,33	0/0:6,0:6:18:0,18,185	./.:.:.:.:.	0/0:20,1:21:54:0,54,584	0/0:5,0:5:12:0,12,136	0/0:4,0:4:12:0,12,122	./.:.:.:.:.	0/0:5,0:5:15:0,15,151	0/0:7,0:7:21:0,21,214	0/0:18,0:18:51:0,51,539	0/0:12,0:12:36:0,36,364	0/0:7,0:7:18:0,18,182	0/0:9,0:9:18:0,18,204	0/0:8,0:8:24:0,24,239	0/0:1,0:1:3:0,3,22	0/0:3,0:3:9:0,9,85	0/0:3,0:3:9:0,9,98	./.:.:.:.:.	./.:.:.:.:.	0/0:6,0:6:18:0,18,187	0/0:2,0:2:6:0,6,62	0/0:6,0:6:18:0,18,185	0/0:1,0:1:3:0,3,34	0/0:3,0:3:9:0,9,89	0/0:3,0:3:9:0,9,92	0/0:2,0:2:6:0,6,62	./.:.:.:.:.	0/0:3,0:3:9:0,9,92	0/0:1,0:1:3:0,3,30	0/0:11,1:12:30:0,30,323	1/1:0,3:3:9:93,9,0	1/1:0,3:3:9:92,9,0	0/0:1,0:1:3:0,3,32	0/0:1,0:1:3:0,3,32	0/0:5,0:5:12:0,12,118	0/0:4,0:4:12:0,12,118	0/0:1,0:1:3:0,3,32	0/0:4,0:4:12:0,12,122	0/0:5,0:5:15:0,15,158	0/0:2,0:2:6:0,6,64	0/0:3,0:3:9:0,9,92	0/0:3,0:3:9:0,9,92	0/0:2,0:2:6:0,6,61	0/0:2,0:2:6:0,6,60	./.:.:.:.:.	0/0:2,0:2:6:0,6,63	0/0:3,0:3:9:0,9,89	0/0:3,0:3:9:0,9,88	0/0:2,0:2:3:0,3,32	0/1:1,1:2:28:28,0,28	0/0:1,0:1:3:0,3,30	0/0:4,0:4:12:0,12,121	1/1:0,2:2:6:63,6,0	0/0:8,0:8:24:0,24,245	0/0:3,0:3:9:0,9,97	0/0:4,0:4:12:0,12,121	./.:.:.:.:.	0/0:2,0:2:6:0,6,59	0/0:2,0:2:6:0,6,61	0/0:3,0:3:9:0,9,86	0/0:1,0:1:3:0,3,32	0/0:3,0:3:9:0,9,94	./.:.:.:.:.	1/1:0,4:4:12:129,12,0	0/0:1,0:1:3:0,3,30	1/1:0,2:2:6:61,6,0	1/1:0,4:4:12:122,12,0	1/1:0,3:3:9:98,9,0	0/0:4,0:4:12:0,12,126	0/0:1,0:1:3:0,3,29	0/0:4,0:4:12:0,12,126	0/0:1,0:1:3:0,3,31	0/0:7,0:7:21:0,21,221	0/0:3,0:3:6:0,6,63	0/0:7,0:7:18:0,18,198	0/0:1,0:1:3:0,3,34	./.:.:.:.:.	0/0:3,0:3:6:0,6,78	0/0:1,0:1:3:0,3,35	0/0:4,0:4:12:0,12,126	0/0:4,0:4:12:0,12,117	0/0:4,0:4:12:0,12,118	0/0:2,0:2:6:0,6,63	0/0:3,0:3:9:0,9,91	0/0:1,0:1:3:0,3,32	0/0:6,0:6:18:0,18,184	0/0:3,0:3:6:0,6,75	0/0:2,0:2:6:0,6,63	0/0:3,0:3:9:0,9,88	0/0:2,0:2:6:0,6,67	0/0:1,0:1:3:0,3,31	0/0:2,0:2:6:0,6,59	0/0:4,0:4:12:0,12,128	0/0:1,0:1:3:0,3,31	0/0:5,0:5:12:0,12,139	0/0:2,0:2:6:0,6,63	./.:.:.:.:.	./.:.:.:.:.	0/0:3,0:3:6:0,6,74	./.:.:.:.:.	0/0:4,0:4:12:0,12,123	0/0:2,0:2:3:0,3,45	./.:.:.:.:.	0/0:17,0:17:48:0,48,552
chr2	11925148	.	A	G	197.33	.	AC=14;AF=0.055;AN=256;BaseQRankSum=1.250;DP=900;Dels=0.00;FS=0.000;HaplotypeScore=0.0929;InbreedingCoeff=0.3596;MLEAC=8;MLEAF=0.031;MQ=59.64;MQ0=0;MQRankSum=-0.113;QD=16.44;ReadPosRankSum=0.562	GT:AD:DP:GQ:PL	0/0:70,0:70:99:0,186,2096	0/0:12,0:12:36:0,36,375	0/0:16,0:16:48:0,48,479	0/0:36,0:36:99:0,108,1117	0/0:5,0:5:9:0,9,120	0/0:16,0:16:48:0,48,480	0/0:16,0:16:48:0,48,487	0/0:1,0:1:3:0,3,32	0/0:2,0:2:6:0,6,63	0/0:13,0:13:39:0,39,415	1/1:0,1:1:3:36,3,0	0/0:17,0:17:51:0,51,520	0/0:16,0:16:48:0,48,489	0/0:2,0:2:6:0,6,63	0/0:19,0:19:54:0,54,576	0/0:18,0:18:54:0,54,533	0/0:12,0:12:30:0,30,329	0/0:6,0:6:18:0,18,186	0/0:4,0:4:12:0,12,127	0/0:8,0:8:24:0,24,229	0/0:6,0:6:18:0,18,189	0/0:14,0:14:39:0,39,412	0/0:9,0:9:27:0,27,288	0/0:20,0:20:60:0,60,600	0/0:3,0:3:9:0,9,95	0/0:16,0:16:48:0,48,489	0/0:23,0:23:63:0,63,679	0/0:6,0:6:18:0,18,181	0/0:2,0:2:6:0,6,63	0/0:21,0:21:63:0,63,642	0/0:2,0:2:6:0,6,67	0/0:3,0:3:9:0,9,88	0/0:24,0:24:63:0,63,693	0/0:1,0:1:3:0,3,33	0/0:13,0:13:39:0,39,402	0/0:3,0:3:9:0,9,92	0/0:13,0:13:36:0,36,375	0/0:10,0:10:27:0,27,293	0/0:10,0:10:30:0,30,316	./.:.:.:.:.	0/0:4,0:4:12:0,12,123	0/0:12,0:12:36:0,36,379	0/0:15,0:15:45:0,45,463	0/0:19,0:19:48:0,48,538	0/0:11,0:11:33:0,33,336	0/0:24,0:24:66:0,66,702	0/0:5,0:5:15:0,15,155	0/0:1,0:1:3:0,3,32	0/0:5,0:5:12:0,12,136	1/1:0,2:2:6:61,6,0	./.:.:.:.:.	1/1:0,2:2:3:45,3,0	1/1:0,3:3:9:101,9,0	0/0:2,0:2:6:0,6,62	0/0:6,0:6:18:0,18,185	0/0:1,0:1:3:0,3,31	0/0:6,0:6:18:0,18,193	0/0:3,0:3:9:0,9,96	1/1:0,2:2:3:45,3,0	0/0:7,0:7:18:0,18,198	0/0:1,0:1:3:0,3,30	0/0:4,0:4:12:0,12,125	0/0:12,0:12:36:0,36,362	0/0:2,0:2:6:0,6,61	0/0:6,0:6:18:0,18,183	0/0:6,0:6:18:0,18,186	0/0:4,0:4:12:0,12,122	0/0:6,0:6:18:0,18,182	0/0:2,0:2:6:0,6,57	0/0:2,0:2:6:0,6,59	0/0:2,0:2:6:0,6,64	0/0:6,0:6:18:0,18,187	0/0:1,0:1:3:0,3,32	./.:.:.:.:.	0/0:2,0:2:6:0,6,65	0/0:3,0:3:9:0,9,96	0/0:1,0:1:3:0,3,30	0/0:2,0:2:6:0,6,59	0/0:3,0:3:9:0,9,95	0/0:4,0:4:12:0,12,125	0/0:7,0:7:21:0,21,217	./.:.:.:.:.	0/0:4,0:4:12:0,12,125	0/0:2,0:2:3:0,3,45	0/0:4,0:4:12:0,12,122	0/0:2,0:2:6:0,6,65	0/0:4,0:4:12:0,12,124	0/0:5,0:5:15:0,15,152	0/0:5,0:5:15:0,15,153	0/0:5,0:5:15:0,15,145	./.:.:.:.:.	0/0:3,0:3:6:0,6,78	0/0:3,0:3:9:0,9,95	0/0:5,0:5:12:0,12,137	0/0:1,0:1:3:0,3,32	0/0:3,0:3:9:0,9,90	0/0:2,0:2:6:0,6,63	0/0:1,0:1:3:0,3,31	0/0:3,0:3:9:0,9,95	0/0:1,0:1:3:0,3,32	0/0:2,0:2:6:0,6,61	0/0:5,0:5:15:0,15,158	0/0:5,0:5:15:0,15,153	0/0:3,0:3:9:0,9,96	0/0:2,0:2:6:0,6,59	0/0:1,0:1:3:0,3,31	0/0:2,0:2:6:0,6,65	0/0:6,0:6:15:0,15,154	1/1:0,1:1:3:32,3,0	./.:.:.:.:.	0/0:4,0:4:12:0,12,123	1/1:0,1:1:3:33,3,0	0/0:12,0:12:36:0,36,371	0/0:1,0:1:3:0,3,32	0/0:4,0:4:12:0,12,125	0/0:4,0:4:12:0,12,122	0/0:4,0:4:12:0,12,126	0/0:5,0:5:15:0,15,156	0/0:4,0:4:12:0,12,119	0/0:4,0:4:12:0,12,123	0/0:4,0:4:12:0,12,120	0/0:5,0:5:15:0,15,156	0/0:2,0:2:6:0,6,65	0/0:4,0:4:12:0,12,126	0/0:5,0:5:15:0,15,154	0/0:4,0:4:12:0,12,123	0/0:4,0:4:12:0,12,121	0/0:4,0:4:12:0,12,122	0/0:5,0:5:15:0,15,158	./.:.:.:.:.	0/0:4,0:4:6:0,6,89	0/0:4,0:4:9:0,9,106	0/0:2,0:2:3:0,3,45	0/0:1,0:1:3:0,3,31	./.:.:.:.:.	./.:.:.:.:.	0/0:30,0:30:90:0,90,1013
chr2	11927263	.	C	T	939.74	.	AC=16;AF=0.065;AN=246;DP=694;Dels=0.00;FS=7.285;HaplotypeScore=0.0521;InbreedingCoeff=0.3733;MLEAC=13;MLEAF=0.053;MQ=59.62;MQ0=1;QD=22.37	GT:AD:DP:GQ:PL	0/0:33,0:33:99:0,99,1027	0/0:10,0:10:27:0,27,291	0/0:17,0:17:48:0,48,505	0/0:19,0:19:57:0,57,605	0/0:13,0:13:39:0,39,405	0/0:10,0:10:27:0,27,296	0/0:13,0:13:36:0,36,390	0/0:1,0:1:3:0,3,31	0/0:1,0:1:3:0,3,33	0/0:9,0:9:24:0,24,263	0/0:4,0:4:12:0,12,115	0/0:13,0:13:36:0,36,394	0/0:12,0:12:36:0,36,376	./.:.:.:.:.	0/0:17,0:17:48:0,48,519	0/0:12,0:12:36:0,36,374	0/0:14,0:14:42:0,42,441	0/0:1,0:1:3:0,3,32	0/0:10,0:10:21:0,21,253	0/0:7,0:7:21:0,21,206	0/0:2,0:2:6:0,6,65	0/0:9,0:9:24:0,24,259	0/0:13,0:13:39:0,39,399	0/0:11,0:11:33:0,33,346	1/1:0,3:3:9:97,9,0	0/0:10,0:10:30:0,30,313	0/0:14,0:14:42:0,42,431	0/0:6,0:6:18:0,18,192	0/0:4,0:4:12:0,12,126	0/0:12,0:12:33:0,33,359	0/0:4,0:4:12:0,12,118	0/0:3,0:3:9:0,9,92	0/0:12,0:12:36:0,36,355	0/0:3,0:3:9:0,9,98	0/0:13,0:13:36:0,36,387	./.:.:.:.:.	0/0:10,0:10:24:0,24,285	0/0:1,0:1:3:0,3,32	0/0:7,0:7:21:0,21,212	0/0:4,0:4:12:0,12,130	0/0:2,0:2:6:0,6,67	0/0:10,0:10:30:0,30,317	0/0:7,0:7:18:0,18,194	0/0:10,0:10:30:0,30,304	0/0:9,0:9:27:0,27,276	0/0:14,0:14:39:0,39,416	0/0:6,0:6:18:0,18,184	./.:.:.:.:.	0/0:1,0:1:3:0,3,29	0/0:4,0:4:12:0,12,122	0/0:2,0:2:6:0,6,63	0/0:1,0:1:3:0,3,32	0/0:4,0:4:12:0,12,126	0/0:4,0:4:12:0,12,120	0/0:2,0:2:6:0,6,58	0/0:1,0:1:3:0,3,29	0/0:1,0:1:3:0,3,32	0/0:3,0:3:6:0,6,65	0/0:2,0:2:6:0,6,61	0/0:5,0:5:15:0,15,151	0/0:2,0:2:6:0,6,61	0/0:2,0:2:6:0,6,61	0/0:5,0:5:15:0,15,151	1/1:0,7:7:21:208,21,0	1/1:0,8:8:24:245,24,0	0/0:5,0:5:15:0,15,157	0/0:2,0:2:6:0,6,61	0/0:6,0:6:18:0,18,189	0/0:1,0:1:3:0,3,33	./.:.:.:.:.	0/0:2,0:2:6:0,6,64	0/0:3,0:3:6:0,6,76	0/0:7,0:7:18:0,18,202	0/0:4,0:4:12:0,12,116	0/0:6,0:6:18:0,18,184	0/0:1,0:1:3:0,3,32	./.:.:.:.:.	0/0:2,0:2:6:0,6,60	0/0:2,0:2:6:0,6,62	0/0:4,0:4:9:0,9,103	./.:.:.:.:.	./.:.:.:.:.	0/0:4,0:4:12:0,12,120	0/0:1,0:1:3:0,3,30	0/0:3,0:3:9:0,9,97	1/1:0,2:2:6:62,6,0	0/0:2,0:2:6:0,6,67	0/0:4,0:4:9:0,9,89	0/0:4,0:4:12:0,12,127	0/0:4,0:4:12:0,12,122	0/0:2,0:2:6:0,6,59	0/0:4,0:4:12:0,12,120	0/0:3,0:3:9:0,9,95	./.:.:.:.:.	0/0:3,0:3:9:0,9,88	0/1:2,5:7:41:127,0,41	0/1:1,4:5:17:115,0,17	0/0:1,0:1:3:0,3,32	1/1:0,3:3:9:89,9,0	1/1:0,2:2:6:57,6,0	1/1:0,5:5:15:156,15,0	0/0:1,0:1:3:0,3,32	0/0:3,0:3:9:0,9,94	0/0:2,0:2:6:0,6,67	0/0:3,0:3:6:0,6,75	0/0:5,0:5:15:0,15,157	0/0:3,0:3:9:0,9,96	0/0:3,0:3:9:0,9,92	./.:.:.:.:.	0/0:1,0:1:3:0,3,28	0/0:2,0:2:6:0,6,62	./.:.:.:.:.	0/0:1,0:1:3:0,3,32	0/0:5,0:5:15:0,15,156	0/0:2,0:2:6:0,6,63	0/0:4,0:4:12:0,12,124	0/0:4,0:4:12:0,12,120	0/0:7,0:7:21:0,21,216	0/0:3,0:3:6:0,6,78	./.:.:.:.:.	0/0:2,0:2:6:0,6,63	0/0:3,0:3:9:0,9,97	0/0:3,0:3:9:0,9,98	0/0:6,0:6:18:0,18,184	./.:.:.:.:.	0/0:4,0:4:12:0,12,122	0/0:6,0:6:18:0,18,195	0/0:5,0:5:15:0,15,160	0/0:1,0:1:3:0,3,31	0/0:2,0:2:3:0,3,45	./.:.:.:.:.	./.:.:.:.:.	0/0:4,0:4:9:0,9,107	0/0:6,0:6:9:0,9,134	0/0:4,0:4:9:0,9,107	0/0:2,0:2:3:0,3,45	0/0:21,0:21:63:0,63,697
chr2	11927330	.	G	A	15161.6	.	AC=161;AF=0.639;AN=252;BaseQRankSum=4.689;DP=780;Dels=0.00;FS=4.945;HaplotypeScore=0.0350;InbreedingCoeff=0.6682;MLEAC=167;MLEAF=0.663;MQ=59.57;MQ0=2;MQRankSum=0.588;QD=28.23;ReadPosRankSum=-0.144	GT:AD:DP:GQ:PL	1/1:0,42:42:99:1325,126,0	1/1:0,16:16:45:454,45,0	1/1:0,16:16:45:468,45,0	0/0:27,0:27:75:0,75,773	1/1:0,9:9:21:251,21,0	1/1:0,8:8:21:237,21,0	0/0:27,0:27:63:0,63,732	./.:.:.:.:.	./.:.:.:.:.	0/0:12,0:12:36:0,36,355	0/0:1,0:1:3:0,3,26	1/1:0,13:13:36:388,36,0	0/0:18,0:18:51:0,51,536	./.:.:.:.:.	1/1:0,15:15:45:465,45,0	1/1:0,18:18:51:544,51,0	1/1:0,20:20:57:581,57,0	1/1:0,1:1:3:34,3,0	1/1:0,11:11:24:292,24,0	1/1:0,8:8:18:209,18,0	1/1:0,1:1:3:33,3,0	0/0:8,0:8:21:0,21,222	1/1:0,8:8:24:243,24,0	1/1:0,11:11:33:342,33,0	0/0:2,0:2:6:0,6,63	1/1:0,16:16:42:452,42,0	1/1:0,11:11:33:336,33,0	0/0:4,0:4:12:0,12,124	1/1:0,3:3:9:96,9,0	1/1:0,17:17:45:498,45,0	1/1:0,5:5:15:168,15,0	1/1:1,8:9:24:262,24,0	1/1:0,15:15:45:471,45,0	./.:.:.:.:.	1/1:0,10:10:27:295,27,0	0/1:1,3:4:19:85,0,19	1/1:0,15:15:39:434,39,0	0/0:4,0:4:12:0,12,117	1/1:0,11:11:33:349,33,0	0/0:2,0:2:6:0,6,55	1/1:0,5:5:15:166,15,0	1/1:0,14:14:39:417,39,0	1/1:0,6:6:18:183,18,0	0/0:17,0:17:45:0,45,474	1/1:0,12:12:30:327,30,0	1/1:0,14:14:42:441,42,0	1/1:0,7:7:21:223,21,0	1/1:0,2:2:6:61,6,0	1/1:0,4:4:9:108,9,0	0/0:4,0:4:12:0,12,119	0/0:1,0:1:3:0,3,29	0/0:3,0:3:9:0,9,86	0/0:5,0:5:15:0,15,157	0/0:5,0:5:9:0,9,119	1/1:0,7:7:21:214,21,0	0/0:1,0:1:3:0,3,32	0/0:2,0:2:6:0,6,62	0/0:1,0:1:3:0,3,29	0/0:2,0:2:6:0,6,59	0/1:2,5:7:40:133,0,40	0/0:3,0:3:9:0,9,90	1/1:0,2:2:6:61,6,0	1/1:0,1:1:3:30,3,0	0/0:2,0:2:6:0,6,59	0/0:2,0:2:6:0,6,59	1/1:0,3:3:9:95,9,0	1/1:0,3:3:9:92,9,0	1/1:0,5:5:15:151,15,0	0/0:1,0:1:3:0,3,30	1/1:0,1:1:3:31,3,0	1/1:0,2:2:6:61,6,0	1/1:0,2:2:6:62,6,0	1/1:0,5:5:15:156,15,0	1/1:0,2:2:6:61,6,0	1/1:0,7:7:21:223,21,0	1/1:0,1:1:3:32,3,0	1/1:0,1:1:3:31,3,0	1/1:0,1:1:3:31,3,0	./.:.:.:.:.	1/1:0,2:2:6:63,6,0	./.:.:.:.:.	0/0:1,0:1:3:0,3,28	1/1:0,3:3:9:101,9,0	1/1:0,2:2:6:59,6,0	1/1:0,2:2:6:65,6,0	0/0:4,0:4:12:0,12,116	0/0:6,0:6:18:0,18,188	./.:.:.:.:.	0/0:4,0:4:12:0,12,122	1/1:0,6:6:18:198,18,0	0/0:4,0:4:12:0,12,118	0/0:3,0:3:9:0,9,90	0/0:2,0:2:6:0,6,61	1/1:0,1:1:3:32,3,0	0/0:6,0:6:18:0,18,178	0/1:3,1:4:17:17,0,78	0/1:2,1:3:24:24,0,50	0/0:1,0:1:3:0,3,30	0/0:3,0:3:9:0,9,91	0/0:2,0:2:6:0,6,59	0/0:2,0:2:6:0,6,60	1/1:0,1:1:3:31,3,0	0/0:4,0:4:12:0,12,117	1/1:0,6:6:18:191,18,0	1/1:0,2:2:6:62,6,0	1/1:0,4:4:12:126,12,0	1/1:0,3:3:9:97,9,0	0/0:4,0:4:12:0,12,127	0/0:2,0:2:6:0,6,61	1/1:0,1:1:3:30,3,0	0/1:3,1:4:20:20,0,77	0/0:2,0:2:6:0,6,63	1/1:0,6:6:18:181,18,0	1/1:0,4:4:12:125,12,0	1/1:0,4:4:12:120,12,0	1/1:0,6:6:18:182,18,0	0/0:5,0:5:15:0,15,148	1/1:0,6:6:18:184,18,0	1/1:0,2:2:6:64,6,0	1/1:0,1:1:3:31,3,0	1/1:0,3:3:9:90,9,0	1/1:0,3:3:9:92,9,0	1/1:0,6:6:18:185,18,0	1/1:0,6:6:12:155,12,0	1/1:0,2:2:6:63,6,0	1/1:0,2:2:6:59,6,0	1/1:0,4:4:12:120,12,0	./.:.:.:.:.	./.:.:.:.:.	./.:.:.:.:.	./.:.:.:.:.	0/0:2,0:2:3:0,3,45	1/1:0,2:2:6:62,6,0	1/1:0,6:6:9:134,9,0	1/1:0,1:1:3:30,3,0	1/1:0,2:2:3:45,3,0	0/0:31,0:31:93:0,93,982
chr2	11928092	.	G	T	6958.81	.	AC=113;AF=0.491;AN=230;BaseQRankSum=-4.340;DP=463;Dels=0.00;FS=7.096;HaplotypeScore=0.1801;InbreedingCoeff=0.5977;MLEAC=117;MLEAF=0.509;MQ=59.44;MQ0=0;MQRankSum=1.358;QD=27.72;ReadPosRankSum=-1.932	GT:AD:DP:GQ:PL	1/1:0,34:34:99:1056,102,0	1/1:0,22:22:60:651,60,0	1/1:0,6:6:18:190,18,0	0/0:21,0:21:63:0,63,673	1/1:0,8:8:24:239,24,0	1/1:0,3:3:9:101,9,0	0/0:3,0:3:9:0,9,97	./.:.:.:.:.	./.:.:.:.:.	0/0:4,0:4:12:0,12,124	./.:.:.:.:.	0/0:10,0:10:30:0,30,316	0/0:9,0:9:27:0,27,283	./.:.:.:.:.	1/1:0,4:4:12:126,12,0	1/1:0,6:6:18:180,18,0	1/1:0,7:7:21:217,21,0	1/1:0,1:1:3:31,3,0	1/1:0,2:2:6:60,6,0	0/0:1,0:1:3:0,3,30	./.:.:.:.:.	0/0:6,0:6:15:0,15,170	1/1:0,5:5:15:155,15,0	0/0:11,0:11:30:0,30,330	0/0:1,0:1:3:0,3,34	0/0:13,0:13:39:0,39,410	1/1:0,8:8:24:249,24,0	0/0:2,0:2:6:0,6,65	./.:.:.:.:.	1/1:0,11:11:33:336,33,0	1/1:0,2:2:6:69,6,0	./.:.:.:.:.	1/1:0,1:1:3:31,3,0	1/1:0,1:1:3:33,3,0	1/1:0,9:9:27:275,27,0	./.:.:.:.:.	1/1:0,5:5:15:154,15,0	0/0:2,0:2:6:0,6,62	1/1:0,5:5:15:160,15,0	./.:.:.:.:.	./.:.:.:.:.	1/1:0,1:1:3:32,3,0	1/1:0,14:14:42:439,42,0	0/0:9,0:9:27:0,27,276	0/0:10,0:10:30:0,30,312	1/1:0,6:6:18:191,18,0	1/1:0,3:3:9:96,9,0	./.:.:.:.:.	1/1:0,1:1:3:32,3,0	0/0:2,0:2:6:0,6,63	0/0:1,0:1:3:0,3,32	0/0:2,0:2:6:0,6,64	0/0:3,0:3:9:0,9,96	0/0:3,0:3:9:0,9,97	1/1:0,3:3:9:96,9,0	0/0:1,0:1:3:0,3,30	0/0:1,0:1:3:0,3,33	0/0:4,0:4:9:0,9,107	0/0:1,0:1:3:0,3,32	0/1:4,1:5:16:16,0,110	0/0:1,0:1:3:0,3,30	1/1:0,1:1:3:32,3,0	1/1:0,3:3:9:91,9,0	0/0:1,0:1:3:0,3,32	0/0:1,0:1:3:0,3,31	./.:.:.:.:.	1/1:0,1:1:3:31,3,0	0/0:2,0:2:6:0,6,63	0/0:1,0:1:3:0,3,32	1/1:0,1:1:3:34,3,0	./.:.:.:.:.	0/0:1,0:1:3:0,3,32	0/0:1,0:1:3:0,3,32	0/1:1,2:3:24:54,0,24	1/1:0,1:1:3:30,3,0	1/1:0,1:1:3:34,3,0	1/1:0,2:2:6:64,6,0	1/1:0,1:1:3:32,3,0	./.:.:.:.:.	0/1:1,1:2:25:25,0,26	1/1:0,2:2:6:61,6,0	0/0:1,0:1:3:0,3,29	0/0:1,0:1:3:0,3,34	0/0:2,0:2:6:0,6,65	1/1:0,5:5:15:159,15,0	./.:.:.:.:.	0/0:6,0:6:18:0,18,189	0/0:3,0:3:9:0,9,96	./.:.:.:.:.	1/1:0,1:1:3:31,3,0	0/0:2,0:2:6:0,6,61	0/0:3,0:3:9:0,9,94	0/0:5,0:5:15:0,15,158	./.:.:.:.:.	0/0:1,0:1:3:0,3,31	0/0:1,0:1:3:0,3,32	0/0:1,0:1:3:0,3,32	./.:.:.:.:.	0/0:2,0:2:6:0,6,59	0/0:2,0:2:6:0,6,61	0/0:2,0:2:6:0,6,65	./.:.:.:.:.	0/0:1,0:1:3:0,3,32	1/1:0,1:1:3:32,3,0	1/1:0,1:1:3:31,3,0	1/1:0,3:3:9:92,9,0	1/1:0,4:4:12:128,12,0	0/0:2,0:2:6:0,6,65	0/0:1,0:1:3:0,3,31	./.:.:.:.:.	0/0:3,0:3:9:0,9,92	0/0:1,0:1:3:0,3,32	1/1:0,2:2:3:32,3,0	1/1:0,2:2:6:63,6,0	1/1:0,2:2:6:63,6,0	1/1:0,5:5:15:155,15,0	0/0:2,0:2:6:0,6,61	1/1:0,2:2:6:64,6,0	0/0:2,0:2:6:0,6,62	1/1:0,1:1:3:32,3,0	1/1:0,3:3:9:97,9,0	1/1:0,4:4:12:113,12,0	1/1:0,2:2:6:64,6,0	1/1:0,6:6:18:187,18,0	1/1:0,2:2:6:61,6,0	1/1:0,5:5:15:158,15,0	1/1:0,3:3:9:96,9,0	1/1:0,2:2:6:64,6,0	0/0:1,0:1:3:0,3,32	./.:.:.:.:.	1/1:0,4:4:3:45,3,0	0/0:3,0:3:9:0,9,97	0/0:3,0:3:6:0,6,73	0/0:4,0:4:6:0,6,89	./.:.:.:.:.	0/0:4,0:4:6:0,6,89	0/0:24,1:25:44:0,44,797
chr2	11928593	.	A	T	1099.06	.	AC=16;AF=0.068;AN=234;BaseQRankSum=2.665;DP=531;Dels=0.00;FS=0.000;HaplotypeScore=0.0226;InbreedingCoeff=0.3211;MLEAC=14;MLEAF=0.060;MQ=59.21;MQ0=0;MQRankSum=2.148;QD=23.38;ReadPosRankSum=-1.532	GT:AD:DP:GQ:PL	0/0:29,0:29:87:0,87,887	0/0:14,0:14:42:0,42,419	0/0:12,0:12:36:0,36,366	0/0:19,0:19:54:0,54,568	0/0:4,0:4:12:0,12,120	0/0:10,0:10:30:0,30,304	0/0:5,0:5:15:0,15,153	./.:.:.:.:.	./.:.:.:.:.	0/0:5,0:5:15:0,15,156	0/0:1,0:1:3:0,3,31	0/0:7,0:7:21:0,21,209	0/0:5,0:5:15:0,15,148	0/0:3,0:3:9:0,9,96	0/0:15,0:15:45:0,45,471	0/0:5,0:5:15:0,15,159	0/0:9,0:9:27:0,27,270	0/0:2,0:2:6:0,6,63	./.:.:.:.:.	1/1:0,4:4:12:119,12,0	0/0:3,0:3:9:0,9,97	0/0:6,0:6:12:0,12,132	0/0:14,0:14:39:0,39,413	0/0:14,0:14:42:0,42,429	0/0:1,0:1:3:0,3,34	0/0:8,0:8:24:0,24,243	0/0:3,0:3:9:0,9,99	0/0:2,0:2:6:0,6,69	0/0:2,0:2:6:0,6,65	0/0:9,0:9:27:0,27,287	0/0:4,0:4:12:0,12,128	0/0:3,0:3:9:0,9,97	0/0:6,0:6:18:0,18,182	0/0:2,0:2:6:0,6,67	0/0:1,0:1:3:0,3,29	0/0:3,0:3:9:0,9,95	0/0:10,0:10:30:0,30,310	0/0:6,0:6:18:0,18,171	0/0:7,0:7:18:0,18,196	0/0:3,0:3:9:0,9,93	1/1:0,4:4:12:130,12,0	0/0:4,0:4:12:0,12,126	0/0:7,0:7:21:0,21,217	0/0:2,0:2:6:0,6,61	1/1:0,17:17:51:546,51,0	0/0:9,0:9:27:0,27,277	0/0:9,0:9:27:0,27,291	0/0:3,0:3:9:0,9,95	./.:.:.:.:.	0/0:3,0:3:9:0,9,90	0/0:2,0:2:6:0,6,60	0/0:2,0:2:6:0,6,63	0/0:4,0:4:12:0,12,123	0/0:5,0:5:15:0,15,156	0/0:1,0:1:3:0,3,30	0/0:3,0:3:9:0,9,86	0/0:3,0:3:9:0,9,93	0/0:4,0:4:12:0,12,121	0/0:4,0:4:12:0,12,120	0/0:4,0:4:12:0,12,126	0/0:3,0:3:9:0,9,91	0/0:1,0:1:3:0,3,29	0/0:7,0:7:21:0,21,212	0/0:1,0:1:3:0,3,32	0/0:6,0:6:15:0,15,167	0/0:2,0:2:6:0,6,60	./.:.:.:.:.	1/1:0,3:3:9:97,9,0	0/0:2,0:2:6:0,6,61	./.:.:.:.:.	0/0:1,0:1:3:0,3,31	./.:.:.:.:.	1/1:0,2:2:6:65,6,0	0/1:2,2:4:45:55,0,45	0/0:1,0:1:3:0,3,31	./.:.:.:.:.	./.:.:.:.:.	0/0:1,0:1:3:0,3,34	./.:.:.:.:.	0/0:3,0:3:9:0,9,96	0/0:1,0:1:3:0,3,32	./.:.:.:.:.	0/1:3,3:6:77:77,0,78	1/1:0,6:6:18:185,18,0	0/0:1,0:1:3:0,3,32	./.:.:.:.:.	0/0:1,0:1:3:0,3,30	./.:.:.:.:.	0/0:1,0:1:3:0,3,30	0/0:3,0:3:9:0,9,93	./.:.:.:.:.	0/0:2,0:2:6:0,6,63	0/0:1,0:1:3:0,3,31	0/0:3,0:3:6:0,6,77	0/0:1,0:1:3:0,3,30	0/0:1,0:1:3:0,3,31	0/0:5,0:5:15:0,15,150	0/0:2,0:2:6:0,6,56	0/0:1,0:1:3:0,3,30	0/0:2,0:2:6:0,6,57	0/0:3,0:3:9:0,9,95	0/0:1,0:1:3:0,3,29	./.:.:.:.:.	1/1:0,1:1:3:34,3,0	./.:.:.:.:.	0/0:2,0:2:6:0,6,65	0/0:3,0:3:9:0,9,93	0/0:2,0:2:6:0,6,63	0/0:1,0:1:3:0,3,33	0/0:4,0:4:12:0,12,115	0/0:6,0:6:18:0,18,195	0/0:1,0:1:3:0,3,34	0/0:1,0:1:3:0,3,30	0/0:2,0:2:6:0,6,63	0/0:2,0:2:6:0,6,61	0/0:3,0:3:9:0,9,92	0/0:2,0:2:6:0,6,64	0/0:2,0:2:6:0,6,57	0/0:3,0:3:9:0,9,95	0/0:3,0:3:9:0,9,89	0/0:3,0:3:9:0,9,101	0/0:5,0:5:15:0,15,153	0/0:2,0:2:6:0,6,60	0/0:3,0:3:9:0,9,94	0/0:3,0:3:9:0,9,92	0/0:2,0:2:6:0,6,65	0/0:2,0:2:6:0,6,59	0/0:4,0:4:12:0,12,130	0/0:4,0:4:12:0,12,122	./.:.:.:.:.	./.:.:.:.:.	0/0:3,0:3:9:0,9,93	0/0:2,0:2:6:0,6,62	./.:.:.:.:.	./.:.:.:.:.	0/0:6,0:6:9:0,9,134	0/0:27,0:27:81:0,81,915
chr2	11930830	.	T	C	14375.9	.	AC=162;AF=0.628;AN=258;BaseQRankSum=3.121;DP=722;Dels=0.00;FS=0.658;HaplotypeScore=0.0373;InbreedingCoeff=0.6883;MLEAC=168;MLEAF=0.651;MQ=59.65;MQ0=1;MQRankSum=-0.828;QD=29.04;ReadPosRankSum=1.426	GT:AD:DP:GQ:PL	1/1:0,28:28:84:906,84,0	1/1:0,16:16:48:520,48,0	1/1:0,16:16:45:492,45,0	0/0:16,0:16:48:0,48,498	1/1:0,10:10:24:282,24,0	1/1:0,4:4:12:122,12,0	0/0:9,0:9:27:0,27,276	0/0:1,0:1:3:0,3,31	0/0:2,0:2:6:0,6,61	0/0:12,0:12:36:0,36,359	./.:.:.:.:.	1/1:0,15:15:42:463,42,0	0/0:13,0:13:39:0,39,398	0/1:1,1:2:26:27,0,26	1/1:0,15:15:45:464,45,0	1/1:0,6:6:18:180,18,0	1/1:0,17:17:45:498,45,0	1/1:0,2:2:6:69,6,0	./.:.:.:.:.	1/1:0,2:2:6:62,6,0	1/1:0,2:2:6:65,6,0	0/0:10,0:10:24:0,24,275	1/1:0,11:11:33:338,33,0	1/1:0,23:23:69:745,69,0	./.:.:.:.:.	1/1:0,12:12:36:362,36,0	1/1:0,15:15:45:484,45,0	0/0:5,0:5:15:0,15,160	0/1:1,2:3:27:58,0,27	1/1:0,9:9:24:260,24,0	1/1:0,2:2:6:65,6,0	1/1:0,4:4:12:134,12,0	1/1:0,9:9:18:234,18,0	1/1:0,4:4:12:132,12,0	1/1:0,6:6:18:192,18,0	1/1:0,1:1:3:34,3,0	1/1:0,7:7:21:227,21,0	0/0:2,0:2:6:0,6,63	1/1:0,5:5:15:158,15,0	0/0:2,0:2:6:0,6,64	1/1:0,1:1:3:33,3,0	1/1:0,10:10:30:322,30,0	1/1:0,9:9:24:255,24,0	0/0:13,0:13:33:0,33,373	1/1:0,18:18:54:565,54,0	1/1:0,11:11:30:328,30,0	1/1:0,12:12:36:388,36,0	1/1:0,1:1:3:32,3,0	./.:.:.:.:.	0/0:5,0:5:15:0,15,154	0/0:2,0:2:6:0,6,59	0/0:6,0:6:18:0,18,184	0/0:3,0:3:9:0,9,97	0/0:2,0:2:6:0,6,64	1/1:0,7:7:21:220,21,0	0/0:2,0:2:6:0,6,60	0/0:3,0:3:9:0,9,96	0/0:3,0:3:9:0,9,94	0/0:8,0:8:24:0,24,257	0/1:2,1:3:23:23,0,50	./.:.:.:.:.	1/1:0,3:3:9:92,9,0	1/1:0,5:5:15:160,15,0	0/0:3,0:3:9:0,9,92	0/0:1,0:1:3:0,3,32	1/1:0,3:3:9:97,9,0	1/1:0,4:4:12:127,12,0	1/1:0,5:5:15:161,15,0	0/0:5,0:5:15:0,15,152	1/1:0,2:2:6:62,6,0	1/1:0,4:4:12:129,12,0	1/1:0,3:3:9:94,9,0	1/1:0,2:2:6:67,6,0	1/1:0,3:3:9:92,9,0	1/1:0,3:3:9:95,9,0	1/1:0,5:5:15:162,15,0	1/1:0,4:4:12:124,12,0	./.:.:.:.:.	1/1:0,3:3:9:96,9,0	1/1:0,6:6:9:134,9,0	1/1:0,2:2:6:63,6,0	0/0:4,0:4:12:0,12,125	1/1:0,3:3:9:97,9,0	1/1:0,3:3:9:85,9,0	1/1:0,4:4:12:122,12,0	0/0:6,0:6:18:0,18,189	0/0:7,0:7:21:0,21,222	0/1:1,1:2:23:23,0,27	0/0:5,0:5:15:0,15,161	1/1:0,3:3:9:101,9,0	0/0:2,0:2:6:0,6,61	0/0:2,0:2:6:0,6,63	0/0:6,0:6:12:0,12,150	1/1:0,3:3:9:96,9,0	0/0:1,0:1:3:0,3,32	./.:.:.:.:.	0/0:1,0:1:3:0,3,30	0/0:1,0:1:3:0,3,33	0/0:4,0:4:12:0,12,122	0/0:3,0:3:9:0,9,95	0/0:2,0:2:6:0,6,65	1/1:0,2:2:6:65,6,0	0/0:3,0:3:9:0,9,89	./.:.:.:.:.	1/1:0,2:2:6:65,6,0	1/1:0,3:3:9:97,9,0	1/1:0,4:4:12:126,12,0	0/0:3,0:3:9:0,9,92	0/0:2,0:2:6:0,6,60	0/1:1,1:2:25:25,0,26	0/1:2,3:5:46:79,0,46	0/0:2,0:2:6:0,6,63	1/1:0,12:12:36:381,36,0	1/1:0,4:4:12:127,12,0	1/1:0,4:4:12:133,12,0	1/1:0,7:7:21:223,21,0	0/0:2,0:2:6:0,6,61	1/1:0,2:2:6:65,6,0	0/0:2,0:2:6:0,6,61	1/1:0,4:4:12:127,12,0	1/1:0,5:5:15:157,15,0	1/1:0,6:6:18:188,18,0	1/1:0,3:3:9:98,9,0	1/1:0,4:4:12:126,12,0	1/1:0,2:2:6:61,6,0	1/1:0,4:4:12:129,12,0	1/1:0,7:7:21:223,21,0	1/1:0,3:3:9:98,9,0	0/0:7,0:7:21:0,21,220	1/1:0,2:2:3:45,3,0	1/1:0,2:2:3:45,3,0	0/0:3,0:3:6:0,6,74	1/1:0,4:4:9:108,9,0	1/1:2,2:4:6:59,6,0	1/1:0,2:2:3:45,3,0	1/1:0,3:3:6:76,6,0	0/0:30,0:31:90:0,90,1021
chr2	11935229	.	G	T	6289.98	.	AC=90;AF=0.344;AN=262;BaseQRankSum=-1.570;DP=923;Dels=0.00;FS=1.534;HaplotypeScore=0.0469;InbreedingCoeff=0.7221;MLEAC=82;MLEAF=0.313;MQ=59.54;MQ0=0;MQRankSum=0.407;QD=26.32;ReadPosRankSum=-0.430	GT:AD:DP:GQ:PL	0/0:54,0:54:99:0,162,1726	0/0:20,0:20:57:0,57,619	0/0:17,0:17:42:0,42,481	1/1:0,32:32:96:963,96,0	0/0:21,0:21:54:0,54,606	0/0:7,0:7:21:0,21,223	1/1:0,12:12:36:351,36,0	./.:.:.:.:.	1/1:0,1:1:3:32,3,0	1/1:0,19:19:54:569,54,0	1/1:0,1:1:3:31,3,0	0/0:13,0:13:39:0,39,411	1/1:0,8:8:24:247,24,0	./.:.:.:.:.	0/0:13,0:13:39:0,39,422	0/0:16,0:16:48:0,48,505	0/0:22,0:22:60:0,60,650	0/0:1,0:1:3:0,3,31	0/0:14,0:14:39:0,39,429	0/0:2,0:2:6:0,6,63	0/0:1,0:1:3:0,3,31	1/1:0,9:9:21:243,21,0	0/0:13,0:13:30:0,30,356	0/0:15,0:15:45:0,45,479	./.:.:.:.:.	0/0:14,0:14:42:0,42,445	0/0:10,0:10:30:0,30,316	1/1:0,3:3:9:92,9,0	0/0:2,0:2:6:0,6,61	0/0:15,0:15:45:0,45,473	0/0:3,0:3:9:0,9,92	0/0:1,0:1:3:0,3,33	0/0:21,0:21:57:0,57,632	0/0:3,0:3:9:0,9,98	0/0:19,0:19:57:0,57,605	0/0:2,0:2:6:0,6,70	0/0:22,0:22:66:0,66,694	1/1:0,8:8:24:251,24,0	0/0:10,0:10:30:0,30,321	1/1:0,2:2:6:63,6,0	0/0:2,0:2:6:0,6,63	0/0:6,0:6:18:0,18,185	0/0:21,0:21:51:0,51,576	1/1:0,17:17:51:542,51,0	0/0:12,0:12:36:0,36,371	0/0:14,0:14:42:0,42,452	0/0:12,0:12:36:0,36,388	0/0:2,0:2:6:0,6,62	0/0:3,0:3:9:0,9,96	1/1:0,4:4:12:130,12,0	1/1:0,3:3:9:94,9,0	1/1:0,2:2:6:65,6,0	1/1:0,6:6:18:192,18,0	1/1:0,1:1:3:30,3,0	0/0:5,0:5:15:0,15,158	1/1:0,1:1:3:30,3,0	1/1:0,8:8:24:245,24,0	1/1:0,5:5:15:156,15,0	1/1:0,1:1:3:30,3,0	0/0:1,0:1:3:0,3,30	1/1:0,2:2:6:60,6,0	0/0:3,0:3:9:0,9,92	0/0:4,0:4:12:0,12,126	1/1:0,1:1:3:30,3,0	1/1:0,7:7:21:219,21,0	0/0:7,0:7:21:0,21,209	0/0:4,0:4:12:0,12,128	0/0:5,0:5:15:0,15,158	1/1:0,5:5:15:158,15,0	0/0:1,0:1:3:0,3,33	0/0:3,0:3:9:0,9,95	0/0:5,0:5:15:0,15,161	0/0:5,0:5:15:0,15,160	0/0:5,0:5:15:0,15,156	0/0:3,0:3:9:0,9,92	0/0:7,0:7:21:0,21,223	0/0:9,0:9:27:0,27,286	0/0:6,0:6:18:0,18,190	0/0:3,0:3:9:0,9,89	0/0:8,0:8:24:0,24,243	./.:.:.:.:.	1/1:0,2:2:6:67,6,0	0/0:6,0:6:18:0,18,188	0/0:3,0:3:6:0,6,78	0/0:5,0:5:15:0,15,158	1/1:0,1:1:3:33,3,0	0/1:1,3:4:13:83,0,13	1/1:0,5:5:15:148,15,0	1/1:0,7:7:21:227,21,0	0/0:4,0:4:12:0,12,126	./.:.:.:.:.	1/1:0,7:7:21:224,21,0	1/1:0,1:1:3:30,3,0	0/0:6,0:6:18:0,18,187	1/1:0,5:5:15:161,15,0	1/1:0,1:1:3:32,3,0	1/1:0,4:4:12:126,12,0	1/1:0,3:3:9:92,9,0	1/1:0,4:4:9:97,9,0	1/1:0,4:4:12:126,12,0	1/1:0,1:1:3:33,3,0	0/0:1,0:1:3:0,3,32	./.:.:.:.:.	0/0:2,0:2:6:0,6,66	0/0:5,0:5:15:0,15,158	0/0:9,0:9:27:0,27,285	0/1:5,1:6:14:14,0,142	1/1:0,5:5:15:153,15,0	1/1:0,2:2:6:57,6,0	0/1:2,1:3:25:25,0,52	0/1:4,2:6:42:42,0,105	1/1:0,2:2:6:61,6,0	0/0:14,0:14:39:0,39,421	0/0:5,0:5:15:0,15,152	0/0:4,0:4:12:0,12,126	0/0:7,0:7:21:0,21,220	1/1:0,1:1:3:30,3,0	0/0:3,0:3:9:0,9,93	1/1:0,4:4:12:122,12,0	0/0:8,0:8:24:0,24,249	0/0:5,0:5:12:0,12,137	0/0:3,0:3:9:0,9,89	0/0:8,0:8:24:0,24,252	0/0:3,0:3:9:0,9,96	0/0:6,0:6:18:0,18,182	0/0:6,0:6:18:0,18,195	0/0:5,0:5:9:0,9,121	0/0:4,0:4:12:0,12,124	1/1:0,3:3:9:92,9,0	0/0:2,0:2:6:0,6,63	0/0:3,0:3:6:0,6,78	0/0:4,0:4:12:0,12,125	0/0:4,0:4:6:0,6,89	0/0:3,0:3:9:0,9,95	0/0:2,0:2:3:0,3,45	0/0:3,0:3:6:0,6,77	0/0:34,0:34:99:0,102,1160
chr2	11936323	.	G	A	9767.7	.	AC=101;AF=0.377;AN=268;BaseQRankSum=-3.536;DP=1116;Dels=0.00;FS=0.231;HaplotypeScore=0.1034;InbreedingCoeff=0.7124;MLEAC=97;MLEAF=0.362;MQ=55.33;MQ0=5;MQRankSum=3.573;QD=25.77;ReadPosRankSum=0.419	GT:AD:DP:GQ:PL	0/0:62,0:62:99:0,186,2015	0/0:25,0:25:75:0,75,773	0/0:25,0:25:69:0,69,769	1/1:0,49:49:99:1502,147,0	0/0:14,0:14:39:0,39,416	0/0:12,0:12:36:0,36,381	1/1:0,21:21:57:590,57,0	1/1:0,1:1:3:30,3,0	1/1:0,2:2:6:67,6,0	1/1:0,18:18:54:558,54,0	1/1:0,6:6:18:192,18,0	0/0:22,0:22:63:0,63,642	1/1:0,11:11:33:342,33,0	1/1:0,3:3:9:97,9,0	0/0:23,0:23:69:0,69,726	0/0:28,0:28:78:0,78,855	0/0:25,0:25:75:0,75,789	0/0:2,0:2:6:0,6,67	0/0:7,0:7:18:0,18,204	0/0:6,0:6:18:0,18,185	0/1:2,1:3:20:20,0,56	1/1:0,16:16:39:412,39,0	0/0:16,0:16:45:0,45,493	0/0:21,0:22:63:0,63,663	1/1:0,2:2:6:65,6,0	1/1:0,25:25:72:756,72,0	0/0:13,0:13:39:0,39,411	1/1:0,5:5:15:157,15,0	0/1:6,1:7:11:11,0,174	0/0:23,0:23:66:0,66,701	0/0:2,0:2:6:0,6,64	0/0:9,0:9:27:0,27,284	0/0:15,0:16:45:0,45,472	0/0:3,0:3:9:0,9,100	0/0:12,0:12:36:0,36,367	0/1:5,1:6:12:12,0,143	0/0:15,0:15:39:0,39,423	1/1:0,10:10:30:307,30,0	0/0:10,0:10:27:0,27,299	0/1:1,1:2:26:30,0,26	0/0:4,0:4:12:0,12,121	0/0:17,0:17:51:0,51,534	0/0:24,0:24:72:0,72,754	1/1:0,23:23:69:717,69,0	0/0:14,0:14:39:0,39,410	0/0:16,0:16:45:0,45,493	0/0:11,0:11:33:0,33,341	0/0:5,0:5:15:0,15,160	0/0:4,0:4:12:0,12,128	1/1:0,5:5:15:149,15,0	1/1:0,1:1:3:32,3,0	1/1:0,3:3:6:78,6,0	1/1:0,2:2:6:65,6,0	1/1:0,1:1:3:32,3,0	0/0:3,0:3:9:0,9,97	1/1:0,2:2:6:59,6,0	1/1:0,7:7:21:221,21,0	1/1:0,8:8:24:245,24,0	1/1:0,2:2:6:59,6,0	0/1:6,5:11:99:122,0,153	1/1:0,4:4:12:121,12,0	0/0:4,0:4:12:0,12,122	0/0:7,0:7:21:0,21,212	1/1:0,5:5:15:155,15,0	1/1:0,4:4:12:124,12,0	0/0:5,0:5:15:0,15,159	0/0:3,0:3:9:0,9,93	0/0:9,0:9:27:0,27,277	1/1:0,3:3:9:93,9,0	0/0:1,0:1:3:0,3,33	0/0:2,0:2:6:0,6,58	0/0:4,0:4:12:0,12,128	./.:.:.:.:.	0/0:8,0:8:21:0,21,232	0/0:4,0:4:9:0,9,102	0/0:3,0:3:9:0,9,94	0/0:3,0:3:9:0,9,96	0/0:4,0:4:12:0,12,126	0/0:2,0:2:6:0,6,61	0/0:1,0:1:3:0,3,33	0/0:4,0:4:12:0,12,126	1/1:0,1:1:3:31,3,0	0/0:4,0:4:12:0,12,128	0/0:3,0:3:9:0,9,92	0/0:6,0:6:18:0,18,191	0/1:1,9:10:1:251,0,1	1/1:0,2:2:6:65,6,0	1/1:0,5:5:15:151,15,0	1/1:0,7:7:21:225,21,0	0/0:6,0:6:18:0,18,196	1/1:0,4:4:12:125,12,0	1/1:0,4:4:12:120,12,0	1/1:0,5:5:15:157,15,0	0/0:3,0:3:9:0,9,102	1/1:0,5:5:15:154,15,0	0/1:1,3:4:20:74,0,20	1/1:0,5:5:15:164,15,0	1/1:0,1:1:3:32,3,0	1/1:0,3:3:9:92,9,0	1/1:0,4:4:12:120,12,0	0/1:2,5:7:44:138,0,44	0/0:7,0:7:21:0,21,217	1/1:0,4:4:12:120,12,0	0/0:8,0:8:24:0,24,253	0/0:3,0:3:9:0,9,95	0/0:7,0:7:21:0,21,221	0/0:4,0:4:12:0,12,122	1/1:0,5:5:15:148,15,0	1/1:0,6:6:18:184,18,0	0/1:6,4:10:92:92,0,150	0/0:1,0:1:3:0,3,32	1/1:0,6:6:18:185,18,0	0/0:9,0:9:27:0,27,278	0/0:3,0:3:9:0,9,94	0/0:5,0:5:15:0,15,161	0/0:11,0:12:33:0,33,347	1/1:0,5:5:15:156,15,0	0/0:2,0:2:6:0,6,61	1/1:0,6:6:15:162,15,0	0/0:3,0:3:9:0,9,90	0/0:11,0:11:33:0,33,338	0/0:3,0:3:9:0,9,96	0/0:8,0:8:24:0,24,252	0/0:3,0:3:6:0,6,76	0/0:8,0:8:21:0,21,231	0/0:9,0:9:27:0,27,280	0/0:5,0:5:15:0,15,156	0/0:7,0:7:21:0,21,225	1/1:0,2:2:6:64,6,0	0/0:1,0:1:3:0,3,31	0/0:4,0:4:6:0,6,89	0/0:6,0:6:9:0,9,134	0/0:4,0:5:6:0,6,89	0/0:1,0:1:3:0,3,32	./.:.:.:.:.	./.:.:.:.:.	0/0:25,0:25:75:0,75,840
chr2	11943893	.	T	G	1691.91	.	AC=16;AF=0.061;AN=262;DP=1051;Dels=0.00;FS=1.580;HaplotypeScore=0.0527;InbreedingCoeff=0.4327;MLEAC=13;MLEAF=0.050;MQ=58.51;MQ0=0;QD=24.17	GT:AD:DP:GQ:PL	0/0:68,0:68:99:0,205,2210	0/0:20,0:20:60:0,60,633	0/0:18,0:18:51:0,51,546	0/0:48,0:48:99:0,138,1442	0/0:16,0:16:42:0,42,459	0/0:19,0:19:54:0,54,576	0/0:13,0:13:39:0,39,396	0/0:2,0:2:6:0,6,65	0/0:4,0:4:12:0,12,126	0/0:23,0:23:69:0,69,712	0/0:2,0:2:6:0,6,63	1/1:0,15:15:45:472,45,0	0/0:24,0:24:72:0,72,734	./.:.:.:.:.	0/0:19,0:19:54:0,54,576	0/0:18,0:18:54:0,54,566	0/0:16,0:16:42:0,42,459	0/0:5,0:5:15:0,15,155	0/0:13,0:13:30:0,30,326	0/0:5,0:5:15:0,15,142	0/0:3,0:3:9:0,9,97	0/0:11,0:11:30:0,30,317	0/0:21,0:21:57:0,57,610	1/1:0,23:23:69:726,69,0	0/0:3,0:3:9:0,9,94	0/0:16,0:16:48:0,48,490	0/0:15,0:15:45:0,45,468	0/0:2,0:2:6:0,6,64	0/0:3,0:3:9:0,9,97	0/0:10,0:10:27:0,27,293	0/0:3,0:3:9:0,9,97	0/0:2,0:2:6:0,6,65	0/0:16,0:16:42:0,42,466	0/0:2,0:2:6:0,6,61	0/0:16,0:16:48:0,48,496	0/0:3,0:3:9:0,9,91	0/0:23,0:23:69:0,69,701	0/0:8,0:8:21:0,21,233	0/0:18,0:18:54:0,54,541	0/0:2,0:2:6:0,6,65	0/0:4,0:4:12:0,12,129	0/0:17,0:17:51:0,51,535	0/0:26,0:26:72:0,72,780	0/0:15,0:15:45:0,45,476	0/0:19,0:19:51:0,51,548	0/0:27,0:27:78:0,78,812	0/0:8,0:8:24:0,24,248	0/0:5,0:5:15:0,15,161	0/0:4,0:4:9:0,9,108	./.:.:.:.:.	0/0:2,0:2:6:0,6,61	0/0:3,0:3:9:0,9,98	0/0:4,0:4:12:0,12,131	0/0:3,0:3:9:0,9,93	0/0:5,0:5:15:0,15,157	0/0:2,0:2:6:0,6,63	0/0:9,0:9:27:0,27,280	0/0:8,0:8:24:0,24,254	0/0:1,0:1:3:0,3,31	0/1:3,6:9:69:162,0,69	0/0:3,0:3:9:0,9,89	0/0:1,0:1:3:0,3,34	0/0:8,0:8:24:0,24,252	0/0:4,0:4:12:0,12,132	0/0:4,0:4:12:0,12,126	0/0:9,0:9:27:0,27,281	./.:.:.:.:.	0/0:1,0:1:3:0,3,32	0/0:2,0:2:6:0,6,61	0/0:2,0:2:6:0,6,62	0/0:3,0:3:9:0,9,97	0/0:9,0:9:27:0,27,283	0/0:6,0:6:18:0,18,183	0/1:5,2:7:42:42,0,134	1/1:0,2:2:6:64,6,0	0/0:5,0:5:15:0,15,153	0/0:4,0:4:12:0,12,123	0/0:2,0:2:6:0,6,63	1/1:0,1:1:3:33,3,0	./.:.:.:.:.	0/0:6,0:6:18:0,18,186	0/0:1,0:1:3:0,3,25	0/0:4,0:4:12:0,12,126	0/0:5,0:5:15:0,15,159	0/0:5,0:5:15:0,15,155	0/0:6,0:6:18:0,18,201	0/0:8,0:8:24:0,24,248	0/0:4,0:4:12:0,12,122	0/0:5,0:5:15:0,15,158	0/0:2,0:2:6:0,6,63	./.:.:.:.:.	0/0:3,0:3:9:0,9,95	0/0:2,0:2:6:0,6,61	0/0:2,0:2:6:0,6,64	0/0:1,0:1:3:0,3,31	0/0:1,0:1:3:0,3,32	0/0:1,0:1:3:0,3,31	0/0:5,0:5:15:0,15,160	0/0:3,0:3:9:0,9,94	0/0:4,0:4:12:0,12,118	0/0:5,0:5:15:0,15,158	0/0:1,0:1:3:0,3,31	0/0:1,0:1:3:0,3,32	0/0:3,0:3:9:0,9,96	0/0:4,0:4:12:0,12,122	0/0:5,0:5:15:0,15,150	0/0:4,0:4:12:0,12,124	0/0:10,0:10:24:0,24,256	0/0:3,0:3:9:0,9,98	0/0:1,0:1:3:0,3,31	0/0:6,0:6:18:0,18,193	0/0:3,0:3:9:0,9,97	0/0:9,0:9:24:0,24,269	0/0:4,0:4:12:0,12,122	0/0:2,0:2:6:0,6,63	0/0:5,0:5:15:0,15,168	0/0:6,0:6:18:0,18,189	0/0:9,0:9:27:0,27,278	0/0:4,0:4:12:0,12,131	0/0:5,0:5:12:0,12,136	1/1:0,4:4:12:129,12,0	1/1:0,7:7:21:222,21,0	0/0:8,0:8:24:0,24,254	0/0:4,0:4:12:0,12,121	0/0:4,0:4:9:0,9,108	0/0:5,0:5:15:0,15,153	1/1:0,2:2:6:65,6,0	0/0:5,0:5:15:0,15,154	0/0:6,0:6:18:0,18,181	0/0:2,0:2:3:0,3,45	0/0:11,0:12:15:0,15,223	0/0:5,0:5:9:0,9,121	0/0:8,0:8:15:0,15,184	0/0:12,0:12:21:0,21,286	./.:.:.:.:.	0/0:4,0:4:9:0,9,100	0/0:13,0:13:39:0,39,447
chr2	11952989	.	A	C	3857.77	.	AC=47;AF=0.181;AN=260;BaseQRankSum=2.777;DP=904;Dels=0.00;FS=13.008;HaplotypeScore=0.1255;InbreedingCoeff=0.6862;MLEAC=42;MLEAF=0.162;MQ=59.30;MQ0=0;MQRankSum=0.802;QD=26.79;ReadPosRankSum=-1.232	GT:AD:DP:GQ:PL	0/0:59,0:59:99:0,177,1861	0/0:11,0:11:30:0,30,311	0/0:15,0:15:42:0,42,448	1/1:0,37:37:99:1167,111,0	0/0:18,0:18:48:0,48,532	0/0:6,0:6:18:0,18,181	0/0:18,0:18:54:0,54,553	./.:.:.:.:.	1/1:0,1:1:3:32,3,0	1/1:0,10:10:30:320,30,0	1/1:0,2:2:6:66,6,0	0/0:11,0:11:33:0,33,351	1/1:0,11:11:33:335,33,0	0/0:1,0:1:3:0,3,32	0/0:14,0:14:36:0,36,411	0/0:20,0:20:60:0,60,633	0/0:11,0:11:33:0,33,348	0/0:2,0:2:6:0,6,64	0/0:5,0:5:15:0,15,163	./.:.:.:.:.	0/0:1,0:1:3:0,3,34	0/0:10,0:10:30:0,30,306	0/0:18,0:20:51:0,51,540	0/0:22,0:22:60:0,60,651	0/0:2,0:2:3:0,3,32	0/0:15,0:15:45:0,45,459	0/0:15,0:17:45:0,45,468	1/1:0,3:3:9:95,9,0	0/1:1,3:4:21:74,0,21	0/0:7,0:7:21:0,21,219	0/0:4,0:4:12:0,12,128	0/0:6,0:6:18:0,18,195	0/0:6,0:6:18:0,18,182	0/0:3,0:3:9:0,9,95	0/0:11,0:11:33:0,33,339	0/1:3,1:4:21:21,0,77	0/0:13,0:13:39:0,39,400	1/1:0,5:5:15:160,15,0	0/0:19,0:19:57:0,57,579	./.:.:.:.:.	1/1:0,6:6:15:165,15,0	0/0:13,0:13:39:0,39,403	0/0:12,0:12:30:0,30,343	0/0:8,0:8:24:0,24,250	0/0:14,0:14:42:0,42,436	0/0:13,0:13:33:0,33,373	0/0:15,0:15:39:0,39,432	0/0:4,0:4:12:0,12,131	0/0:5,0:5:15:0,15,157	1/1:0,6:6:18:192,18,0	1/1:0,2:2:6:61,6,0	1/1:0,2:2:6:61,6,0	1/1:0,7:7:21:219,21,0	./.:.:.:.:.	0/0:4,0:6:12:0,12,132	0/1:1,4:5:17:115,0,17	0/0:6,0:6:18:0,18,189	0/0:7,0:7:21:0,21,222	1/1:0,4:4:12:123,12,0	0/0:7,0:7:21:0,21,222	1/1:0,1:1:3:34,3,0	0/0:2,0:2:6:0,6,65	0/0:5,0:5:15:0,15,154	0/0:3,0:3:9:0,9,89	0/0:5,0:5:15:0,15,152	0/0:4,0:4:12:0,12,121	0/0:1,0:1:3:0,3,31	0/0:6,0:6:18:0,18,184	1/1:0,6:6:18:182,18,0	0/0:4,0:4:12:0,12,126	./.:.:.:.:.	0/0:5,0:5:15:0,15,148	0/0:1,0:1:3:0,3,31	0/0:2,0:2:6:0,6,65	0/0:5,0:5:15:0,15,161	0/0:3,0:3:9:0,9,98	0/0:1,0:1:3:0,3,32	0/0:4,0:4:12:0,12,127	0/0:3,0:3:9:0,9,92	0/0:5,0:5:15:0,15,148	0/0:2,0:2:6:0,6,61	0/0:2,0:2:6:0,6,60	0/0:3,0:3:9:0,9,97	0/0:7,0:7:21:0,21,212	0/0:5,0:5:15:0,15,154	0/0:3,0:3:9:0,9,92	0/0:2,0:2:6:0,6,61	1/1:0,5:5:15:157,15,0	0/0:5,0:5:15:0,15,161	0/0:6,0:6:18:0,18,193	0/0:2,0:2:6:0,6,59	0/0:2,0:2:6:0,6,59	1/1:0,4:4:12:124,12,0	0/0:3,0:3:9:0,9,90	1/1:0,2:2:6:65,6,0	0/0:5,0:5:15:0,15,158	0/0:6,0:6:18:0,18,179	./.:.:.:.:.	0/0:3,0:3:9:0,9,96	0/0:5,0:5:15:0,15,150	0/0:7,0:7:21:0,21,220	0/0:3,0:3:9:0,9,92	1/1:0,2:2:6:65,6,0	0/0:3,0:3:9:0,9,95	0/0:2,0:2:6:0,6,62	0/0:6,0:6:18:0,18,189	0/0:3,0:3:9:0,9,97	0/0:7,0:7:21:0,21,215	1/1:0,4:4:12:131,12,0	0/0:3,0:3:9:0,9,87	0/0:5,0:5:15:0,15,149	1/1:0,5:5:15:154,15,0	0/0:6,0:6:18:0,18,185	0/0:2,0:2:6:0,6,60	0/0:5,0:5:15:0,15,161	0/0:2,0:2:6:0,6,65	1/1:0,6:6:18:198,18,0	0/0:5,0:5:15:0,15,154	0/0:5,0:5:15:0,15,155	0/0:6,0:6:18:0,18,187	0/0:5,0:5:15:0,15,155	0/0:5,0:5:15:0,15,157	0/0:4,0:4:12:0,12,130	0/0:2,0:2:6:0,6,64	0/0:3,0:3:9:0,9,89	0/0:7,0:7:21:0,21,216	0/0:3,0:3:9:0,9,92	./.:.:.:.:.	0/0:2,0:2:6:0,6,58	0/0:4,0:4:6:0,6,89	0/0:10,0:10:15:0,15,224	0/0:4,0:5:12:0,12,124	0/0:5,0:5:12:0,12,120	0/0:10,0:10:21:0,21,259	0/0:6,0:8:9:0,9,134	0/0:2,0:2:3:0,3,45	0/0:38,0:38:99:0,111,1220
chr2	11954788	.	G	A	6314.99	.	AC=74;AF=0.282;AN=262;BaseQRankSum=-2.172;DP=919;Dels=0.00;FS=8.551;HaplotypeScore=0.0910;InbreedingCoeff=0.6650;MLEAC=68;MLEAF=0.260;MQ=59.65;MQ0=0;MQRankSum=1.279;QD=25.88;ReadPosRankSum=1.485	GT:AD:DP:GQ:PL	0/0:47,0:47:99:0,141,1503	0/0:20,0:20:57:0,57,607	0/0:12,0:12:36:0,36,376	1/1:0,38:38:99:1162,114,0	0/0:22,0:22:66:0,66,694	0/0:15,0:15:45:0,45,461	0/0:14,0:14:39:0,39,404	1/1:0,4:4:12:131,12,0	1/1:0,3:3:9:99,9,0	1/1:0,12:12:36:362,36,0	0/0:5,0:5:15:0,15,163	1/1:0,13:13:39:412,39,0	1/1:0,10:10:30:306,30,0	0/0:2,0:2:6:0,6,69	0/0:20,0:20:60:0,60,618	0/0:23,0:23:66:0,66,712	0/0:14,0:14:39:0,39,409	0/0:1,0:1:3:0,3,30	0/0:7,0:7:15:0,15,177	0/0:6,0:6:18:0,18,183	0/0:8,0:8:24:0,24,251	0/0:21,0:21:60:0,60,646	0/0:26,0:26:78:0,78,806	1/1:0,15:15:45:464,45,0	0/0:2,0:2:6:0,6,65	0/0:17,0:17:51:0,51,534	0/0:8,0:8:24:0,24,254	1/1:0,5:5:15:161,15,0	0/0:2,0:2:6:0,6,67	0/0:14,0:14:42:0,42,421	0/0:2,0:2:6:0,6,63	0/0:2,0:2:6:0,6,63	0/0:19,0:19:51:0,51,551	0/0:6,0:6:18:0,18,198	1/1:0,22:22:63:655,63,0	0/0:4,0:4:12:0,12,134	1/1:0,16:16:45:477,45,0	1/1:0,6:6:18:175,18,0	0/0:6,0:6:15:0,15,155	0/1:3,2:5:55:55,0,84	1/1:0,7:7:21:225,21,0	0/0:16,0:16:48:0,48,481	0/0:15,0:15:42:0,42,447	0/0:15,0:15:39:0,39,435	0/0:11,0:11:33:0,33,340	0/0:12,0:12:33:0,33,334	0/0:9,0:9:27:0,27,275	0/1:4,2:6:51:51,0,119	0/0:5,0:5:15:0,15,158	1/1:0,1:1:3:33,3,0	1/1:0,1:1:3:32,3,0	1/1:0,3:3:9:97,9,0	0/0:6,0:6:18:0,18,178	0/0:3,0:3:9:0,9,95	1/1:0,1:1:3:31,3,0	0/1:1,2:3:24:56,0,24	0/0:5,0:5:15:0,15,153	0/0:5,0:5:15:0,15,154	./.:.:.:.:.	1/1:0,6:6:18:187,18,0	1/1:0,4:4:12:122,12,0	0/0:4,0:4:12:0,12,118	0/0:10,0:10:30:0,30,302	0/0:6,0:6:15:0,15,169	0/0:5,0:5:15:0,15,158	0/0:2,0:2:6:0,6,63	0/0:4,0:4:12:0,12,122	1/1:0,4:4:12:121,12,0	1/1:0,3:3:9:88,9,0	0/0:1,0:1:3:0,3,33	0/0:2,0:2:6:0,6,63	0/0:1,0:1:3:0,3,32	0/0:5,0:5:9:0,9,109	0/0:7,0:7:21:0,21,220	0/0:5,0:5:15:0,15,157	1/1:0,3:3:9:94,9,0	0/0:3,0:3:6:0,6,74	0/1:2,1:3:24:26,0,24	./.:.:.:.:.	0/0:3,0:3:9:0,9,96	0/0:5,0:5:15:0,15,152	./.:.:.:.:.	0/0:3,0:3:9:0,9,94	0/0:3,0:3:9:0,9,97	0/0:3,0:3:9:0,9,89	0/0:5,0:5:15:0,15,162	0/0:10,0:10:27:0,27,294	1/1:0,1:1:3:32,3,0	0/0:4,0:4:12:0,12,129	0/0:2,0:2:6:0,6,62	0/0:1,0:1:3:0,3,34	0/0:2,0:2:6:0,6,63	./.:.:.:.:.	0/0:1,0:1:3:0,3,30	1/1:0,2:2:6:64,6,0	0/0:2,0:2:6:0,6,64	0/0:3,0:3:9:0,9,96	0/0:1,0:1:3:0,3,30	0/0:4,0:4:12:0,12,130	0/0:5,0:5:15:0,15,147	0/0:10,0:10:30:0,30,323	0/0:2,0:2:6:0,6,60	1/1:0,2:2:6:65,6,0	./.:.:.:.:.	0/0:2,0:2:6:0,6,60	0/0:2,0:2:6:0,6,64	0/0:5,0:5:15:0,15,145	1/1:0,4:4:12:130,12,0	0/1:3,4:7:82:113,0,82	0/0:5,0:5:15:0,15,147	0/0:6,0:6:18:0,18,189	0/1:3,4:7:83:115,0,83	0/0:6,0:6:18:0,18,186	0/0:7,0:7:21:0,21,217	0/0:4,0:4:12:0,12,127	0/0:4,0:4:12:0,12,126	1/1:0,3:3:6:74,6,0	1/1:0,4:4:12:124,12,0	0/0:4,0:4:12:0,12,122	1/1:0,4:4:12:117,12,0	0/0:9,0:9:24:0,24,262	0/0:10,0:10:30:0,30,316	1/1:0,2:2:6:62,6,0	1/1:0,2:2:6:63,6,0	1/1:0,2:2:6:57,6,0	0/0:1,0:1:3:0,3,22	0/0:1,0:1:3:0,3,32	0/0:3,0:3:9:0,9,97	0/0:1,0:1:3:0,3,32	0/0:12,0:12:24:0,24,304	1/1:0,4:4:6:89,6,0	0/0:2,0:2:3:0,3,45	./.:.:.:.:.	1/1:0,2:2:6:61,6,0	0/0:2,0:2:3:0,3,45	1/1:0,4:4:6:89,6,0	0/0:18,0:18:54:0,54,592
chr2	11954824	.	A	G	5059.19	.	AC=75;AF=0.288;AN=260;BaseQRankSum=-1.980;DP=827;Dels=0.00;FS=2.063;HaplotypeScore=0.1041;InbreedingCoeff=0.6242;MLEAC=67;MLEAF=0.258;MQ=59.26;MQ0=0;MQRankSum=-1.180;QD=24.32;ReadPosRankSum=-0.159	GT:AD:DP:GQ:PL	0/0:43,0:43:99:0,129,1337	0/0:12,0:12:36:0,36,372	0/0:10,0:10:30:0,30,303	1/1:0,27:27:81:814,81,0	0/0:18,0:18:54:0,54,547	0/0:11,0:11:33:0,33,339	0/0:18,0:18:48:0,48,512	1/1:0,1:1:3:32,3,0	0/1:2,4:6:45:112,0,45	1/1:0,9:9:27:276,27,0	0/0:4,0:4:12:0,12,130	1/1:0,11:11:33:333,33,0	1/1:0,15:15:39:415,39,0	./.:.:.:.:.	0/0:18,0:18:54:0,54,556	0/0:23,0:23:66:0,66,696	0/0:18,0:18:45:0,45,510	0/0:2,0:2:6:0,6,65	0/0:3,0:3:9:0,9,96	0/0:9,0:9:27:0,27,265	0/0:9,0:9:27:0,27,283	0/0:15,0:15:42:0,42,458	0/0:17,0:17:51:0,51,527	1/1:0,15:15:45:477,45,0	0/0:5,0:5:15:0,15,164	0/0:15,0:15:45:0,45,469	0/0:8,0:8:24:0,24,239	1/1:0,3:3:9:101,9,0	0/0:2,0:2:6:0,6,66	0/0:15,0:15:45:0,45,473	0/0:5,0:5:15:0,15,160	./.:.:.:.:.	0/0:17,0:17:42:0,42,487	0/1:4,1:5:18:18,0,111	1/1:1,13:14:5:323,5,0	0/0:2,0:2:6:0,6,61	1/1:0,9:9:24:261,24,0	1/1:0,7:7:18:200,18,0	0/0:9,0:9:24:0,24,250	0/1:1,1:2:25:29,0,25	1/1:0,6:6:15:165,15,0	0/0:15,0:15:45:0,45,455	0/0:13,0:13:36:0,36,383	0/0:14,0:14:36:0,36,394	0/0:11,0:11:33:0,33,341	0/0:15,0:15:42:0,42,463	0/0:8,0:8:24:0,24,251	0/0:1,0:1:3:0,3,32	0/0:4,0:4:12:0,12,126	1/1:0,2:2:6:65,6,0	1/1:0,2:2:6:65,6,0	1/1:0,2:2:6:61,6,0	0/0:1,0:1:3:0,3,30	0/0:3,0:3:9:0,9,95	1/1:0,2:2:6:55,6,0	1/1:0,4:4:9:90,9,0	0/0:4,0:4:12:0,12,120	0/0:5,0:5:15:0,15,155	1/1:0,1:1:3:30,3,0	1/1:0,6:6:18:185,18,0	1/1:0,5:5:12:138,12,0	0/0:6,0:6:18:0,18,192	0/0:6,0:6:18:0,18,185	0/0:7,0:7:18:0,18,200	0/0:6,0:6:18:0,18,189	0/0:2,0:2:6:0,6,61	0/0:5,0:5:12:0,12,130	0/0:4,0:4:12:0,12,128	1/1:0,3:3:9:97,9,0	0/0:3,0:3:9:0,9,91	0/0:2,0:2:6:0,6,58	0/0:2,0:2:6:0,6,59	0/0:5,0:5:12:0,12,136	0/0:5,0:5:15:0,15,156	0/0:2,0:2:6:0,6,60	1/1:0,2:2:6:63,6,0	./.:.:.:.:.	1/1:0,1:1:3:33,3,0	0/0:1,0:1:3:0,3,30	0/0:5,0:5:12:0,12,135	0/0:2,0:2:6:0,6,66	./.:.:.:.:.	0/1:3,2:5:45:45,0,77	0/0:1,0:1:3:0,3,30	0/0:2,0:2:6:0,6,59	0/0:5,0:5:15:0,15,153	0/0:8,0:8:24:0,24,245	0/1:1,2:3:23:50,0,23	0/0:3,0:3:9:0,9,98	0/0:4,0:4:12:0,12,122	0/0:1,0:1:3:0,3,31	0/0:2,0:2:6:0,6,63	./.:.:.:.:.	./.:.:.:.:.	1/1:0,2:2:6:63,6,0	0/0:1,0:1:3:0,3,28	0/0:2,0:2:6:0,6,63	0/0:1,0:1:3:0,3,31	0/0:5,0:5:15:0,15,160	0/0:4,0:4:12:0,12,126	0/0:11,0:11:33:0,33,352	0/0:2,0:2:6:0,6,61	1/1:0,2:2:6:67,6,0	1/1:0,1:1:3:30,3,0	0/0:1,0:1:3:0,3,34	0/0:2,0:2:6:0,6,59	0/0:6,0:6:18:0,18,172	1/1:0,4:4:12:126,12,0	0/1:1,4:5:17:110,0,17	0/0:3,0:3:9:0,9,96	0/0:6,0:6:18:0,18,186	0/1:1,4:5:17:113,0,17	0/0:6,0:6:18:0,18,186	0/0:7,0:7:21:0,21,220	0/0:2,0:2:6:0,6,65	0/0:5,0:5:15:0,15,151	./.:.:.:.:.	1/1:0,4:4:12:118,12,0	0/0:6,0:6:18:0,18,181	1/1:0,2:2:6:65,6,0	0/0:8,0:8:24:0,24,257	0/0:8,0:8:24:0,24,240	1/1:0,2:2:6:63,6,0	1/1:0,2:2:6:61,6,0	1/1:0,2:2:3:29,3,0	0/0:2,0:2:6:0,6,63	0/0:3,0:3:9:0,9,94	0/0:5,0:5:15:0,15,149	0/0:3,0:3:6:0,6,63	0/0:6,0:6:12:0,12,151	1/1:0,4:4:6:89,6,0	0/0:2,0:2:3:0,3,45	0/0:2,0:2:3:0,3,45	1/1:0,2:2:6:60,6,0	0/0:2,0:2:3:0,3,45	1/1:0,3:3:6:73,6,0	0/0:17,0:17:51:0,51,571
chr2	11954829	.	T	C	4676.97	.	AC=74;AF=0.282;AN=262;BaseQRankSum=0.873;DP=816;Dels=0.00;FS=1.346;HaplotypeScore=0.0842;InbreedingCoeff=0.6145;MLEAC=67;MLEAF=0.256;MQ=59.25;MQ0=0;MQRankSum=-2.285;QD=24.36;ReadPosRankSum=1.866	GT:AD:DP:GQ:PL	0/0:41,0:41:99:0,123,1294	0/0:12,0:12:36:0,36,364	0/0:13,0:13:39:0,39,392	1/1:0,23:23:69:701,69,0	0/0:16,0:16:48:0,48,489	0/0:12,0:12:36:0,36,366	0/0:20,0:20:54:0,54,550	1/1:0,1:1:3:33,3,0	0/1:2,4:6:43:111,0,43	1/1:0,8:8:24:253,24,0	0/0:5,0:5:15:0,15,152	1/1:0,9:9:27:273,27,0	1/1:0,13:13:30:331,30,0	./.:.:.:.:.	0/0:18,0:18:54:0,54,551	0/0:23,0:23:66:0,66,675	0/0:18,0:18:45:0,45,497	0/0:2,0:2:6:0,6,62	0/0:3,0:3:9:0,9,93	0/0:9,0:9:27:0,27,268	0/0:8,0:8:24:0,24,258	0/0:15,0:15:39:0,39,407	0/0:17,0:17:51:0,51,517	1/1:0,15:15:45:452,45,0	0/0:5,0:5:15:0,15,155	0/0:15,0:15:42:0,42,429	0/0:8,0:8:24:0,24,241	1/1:0,3:3:9:96,9,0	0/0:2,0:2:6:0,6,64	0/0:15,0:15:45:0,45,459	0/0:5,0:5:15:0,15,159	0/0:1,0:1:3:0,3,31	0/0:17,0:17:42:0,42,468	0/1:4,1:5:16:16,0,107	1/1:0,11:11:33:339,33,0	0/0:2,0:2:6:0,6,61	1/1:0,8:8:21:231,21,0	1/1:0,7:7:18:204,18,0	0/0:8,0:8:24:0,24,244	0/1:1,1:2:25:26,0,25	1/1:0,6:6:18:201,18,0	0/0:15,0:15:45:0,45,457	0/0:13,0:13:36:0,36,360	0/0:14,0:14:36:0,36,387	0/0:11,0:11:33:0,33,332	0/0:13,0:13:36:0,36,369	0/0:10,0:10:30:0,30,301	0/0:1,0:1:3:0,3,31	0/0:4,0:4:12:0,12,126	1/1:0,2:2:6:61,6,0	1/1:0,2:2:6:59,6,0	1/1:0,2:2:6:57,6,0	0/0:1,0:1:3:0,3,32	0/0:3,0:3:9:0,9,94	1/1:0,2:2:6:61,6,0	1/1:0,4:4:12:119,12,0	0/0:5,0:5:15:0,15,148	0/0:5,0:5:15:0,15,154	1/1:0,1:1:3:31,3,0	1/1:0,6:6:18:180,18,0	1/1:0,5:5:12:135,12,0	0/0:6,0:6:18:0,18,184	0/0:6,0:6:18:0,18,183	0/0:6,0:6:15:0,15,168	0/0:6,0:6:18:0,18,181	0/0:2,0:2:6:0,6,61	0/0:5,0:5:15:0,15,156	0/0:4,0:4:12:0,12,126	1/1:0,3:3:9:95,9,0	0/0:3,0:3:9:0,9,89	0/0:1,0:1:3:0,3,30	0/0:2,0:2:6:0,6,58	0/0:5,0:5:9:0,9,108	0/0:5,0:5:15:0,15,147	0/0:2,0:2:6:0,6,62	1/1:0,3:3:9:97,9,0	./.:.:.:.:.	1/1:0,1:1:3:29,3,0	0/0:1,0:1:3:0,3,32	0/0:5,0:5:12:0,12,145	0/0:2,0:2:6:0,6,59	./.:.:.:.:.	0/1:2,2:4:51:51,0,55	0/0:1,0:1:3:0,3,32	0/0:1,0:1:3:0,3,32	0/0:5,0:5:15:0,15,154	0/0:8,0:8:24:0,24,249	0/1:1,2:3:21:52,0,21	0/0:4,0:4:12:0,12,121	0/0:4,0:4:12:0,12,126	0/0:1,0:1:3:0,3,31	0/0:2,0:2:6:0,6,61	./.:.:.:.:.	./.:.:.:.:.	1/1:0,2:2:6:62,6,0	0/0:2,0:2:6:0,6,47	0/0:3,0:3:9:0,9,88	0/0:1,0:1:3:0,3,30	0/0:5,0:5:15:0,15,153	0/0:5,0:5:15:0,15,146	0/0:11,0:11:33:0,33,327	0/0:2,0:2:6:0,6,59	1/1:0,1:1:3:32,3,0	0/1:1,1:2:25:25,0,25	0/0:1,0:1:3:0,3,31	0/0:2,0:2:6:0,6,65	0/0:7,0:7:21:0,21,207	1/1:0,4:4:12:103,12,0	0/1:1,3:4:18:73,0,18	0/0:3,0:3:9:0,9,84	0/0:6,0:6:18:0,18,178	0/1:1,3:4:18:76,0,18	0/0:6,0:6:15:0,15,160	0/0:7,0:7:21:0,21,211	0/0:3,0:3:9:0,9,97	0/0:5,0:5:15:0,15,153	./.:.:.:.:.	1/1:0,4:4:12:125,12,0	0/0:6,0:6:18:0,18,186	1/1:0,2:2:6:63,6,0	0/0:8,0:8:24:0,24,254	0/0:8,0:8:24:0,24,234	1/1:0,2:2:6:63,6,0	1/1:0,2:2:6:61,6,0	1/1:0,2:2:6:52,6,0	0/0:2,0:2:6:0,6,61	0/0:3,0:3:9:0,9,94	0/0:5,0:5:15:0,15,152	0/0:3,0:3:9:0,9,89	0/0:5,0:5:9:0,9,118	1/1:0,4:4:6:89,6,0	0/0:2,0:2:3:0,3,45	0/0:2,0:2:3:0,3,45	1/1:0,2:2:6:60,6,0	0/0:2,0:2:3:0,3,45	1/1:0,2:2:3:45,3,0	0/0:17,0:17:51:0,51,560
chr2	11954830	.	A	G	4571.43	.	AC=74;AF=0.282;AN=262;BaseQRankSum=-2.480;DP=820;Dels=0.00;FS=0.309;HaplotypeScore=0.0918;InbreedingCoeff=0.6202;MLEAC=67;MLEAF=0.256;MQ=59.26;MQ0=0;MQRankSum=-0.795;QD=24.19;ReadPosRankSum=2.807	GT:AD:DP:GQ:PL	0/0:41,0:41:99:0,123,1332	0/0:13,0:13:39:0,39,401	0/0:13,0:13:39:0,39,401	1/1:0,22:22:66:664,66,0	0/0:16,0:16:48:0,48,486	0/0:12,0:12:36:0,36,373	0/0:20,0:20:57:0,57,597	1/1:0,1:1:3:31,3,0	0/1:2,4:6:45:110,0,45	1/1:0,8:8:24:254,24,0	0/0:5,0:5:15:0,15,158	1/1:0,9:9:27:279,27,0	1/1:0,12:12:30:321,30,0	./.:.:.:.:.	0/0:17,0:17:51:0,51,520	0/0:23,0:23:63:0,63,664	0/0:20,0:20:48:0,48,551	0/0:2,0:2:6:0,6,64	0/0:3,0:3:9:0,9,92	0/0:10,0:10:30:0,30,302	0/0:8,0:8:24:0,24,259	0/0:15,0:15:39:0,39,433	0/0:17,0:17:51:0,51,527	1/1:0,14:14:42:423,42,0	0/0:5,0:5:15:0,15,160	0/0:15,0:15:45:0,45,470	0/0:8,0:8:24:0,24,249	1/1:0,3:3:9:90,9,0	0/0:2,0:2:6:0,6,65	0/0:15,0:15:45:0,45,465	0/0:5,0:5:15:0,15,161	0/0:1,0:1:3:0,3,28	0/0:17,0:17:42:0,42,474	0/1:4,1:5:21:21,0,83	1/1:0,10:10:30:306,30,0	0/0:2,0:2:6:0,6,62	1/1:0,8:8:21:236,21,0	1/1:0,7:7:18:201,18,0	0/0:7,0:7:21:0,21,217	0/1:1,1:2:25:28,0,25	1/1:0,6:6:18:186,18,0	0/0:15,0:15:45:0,45,465	0/0:13,0:13:36:0,36,380	0/0:15,0:15:39:0,39,432	0/0:12,0:12:36:0,36,367	0/0:13,0:13:36:0,36,386	0/0:11,0:11:33:0,33,346	0/0:1,0:1:3:0,3,32	0/0:4,0:4:12:0,12,128	1/1:0,2:2:6:63,6,0	1/1:0,2:2:6:57,6,0	1/1:0,2:2:6:61,6,0	0/0:1,0:1:3:0,3,33	0/0:4,0:4:12:0,12,124	1/1:1,1:2:3:29,3,0	1/1:0,4:4:12:113,12,0	0/0:5,0:5:15:0,15,156	0/0:5,0:5:15:0,15,159	1/1:0,1:1:3:30,3,0	1/1:0,6:6:18:181,18,0	1/1:0,4:4:12:127,12,0	0/0:6,0:6:18:0,18,181	0/0:6,0:6:18:0,18,184	0/0:7,0:7:18:0,18,198	0/0:5,0:5:15:0,15,155	0/0:2,0:2:6:0,6,61	0/0:5,0:5:15:0,15,158	0/0:4,0:4:12:0,12,126	1/1:0,4:4:12:120,12,0	0/0:3,0:3:9:0,9,92	0/0:2,0:2:6:0,6,61	0/0:2,0:2:6:0,6,62	0/0:5,0:5:12:0,12,138	0/0:6,0:6:18:0,18,178	0/0:2,0:2:6:0,6,64	1/1:0,3:3:9:93,9,0	./.:.:.:.:.	1/1:0,1:1:3:32,3,0	0/0:1,0:1:3:0,3,32	0/0:5,0:5:12:0,12,144	0/0:2,0:2:6:0,6,59	./.:.:.:.:.	0/1:2,2:4:51:51,0,57	0/0:2,0:2:6:0,6,63	0/0:1,0:1:3:0,3,32	0/0:4,0:4:12:0,12,130	0/0:7,0:7:21:0,21,223	0/1:1,2:3:22:53,0,22	0/0:4,0:4:12:0,12,132	0/0:3,0:3:9:0,9,97	0/0:1,0:1:3:0,3,32	0/0:2,0:2:6:0,6,59	./.:.:.:.:.	./.:.:.:.:.	1/1:0,2:2:6:63,6,0	0/0:2,0:2:6:0,6,59	0/0:3,0:3:9:0,9,90	0/0:1,0:1:3:0,3,31	0/0:5,0:5:15:0,15,151	0/0:5,0:5:15:0,15,151	0/0:10,0:10:30:0,30,312	0/0:2,0:2:6:0,6,61	1/1:0,2:2:6:59,6,0	0/1:1,1:2:24:24,0,27	0/0:1,0:1:3:0,3,31	0/0:2,0:2:6:0,6,66	0/0:7,0:7:21:0,21,214	1/1:0,4:4:12:115,12,0	0/1:1,3:4:19:71,0,19	0/0:3,0:3:9:0,9,91	0/0:6,0:6:18:0,18,181	0/1:1,3:4:20:72,0,20	0/0:6,0:6:18:0,18,183	0/0:7,0:7:21:0,21,218	0/0:3,0:3:9:0,9,94	0/0:6,0:6:18:0,18,184	./.:.:.:.:.	1/1:0,4:4:12:117,12,0	0/0:6,0:6:18:0,18,189	1/1:0,2:2:6:65,6,0	0/0:8,0:8:24:0,24,259	0/0:9,0:9:27:0,27,271	1/1:0,2:2:6:63,6,0	1/1:0,2:2:6:59,6,0	1/1:0,2:2:6:58,6,0	0/0:2,0:2:6:0,6,64	0/0:3,0:3:9:0,9,95	0/0:5,0:5:15:0,15,157	0/0:3,0:3:9:0,9,91	0/0:5,0:5:9:0,9,116	1/1:0,4:4:6:89,6,0	0/0:2,0:2:3:0,3,45	0/0:2,0:2:3:0,3,45	1/1:0,2:2:6:60,6,0	0/0:2,0:2:3:0,3,45	1/1:0,2:2:3:45,3,0	0/0:17,0:17:51:0,51,572
chr2	11954857	.	G	A	6044.24	.	AC=76;AF=0.292;AN=260;BaseQRankSum=-3.708;DP=918;Dels=0.00;FS=4.707;HaplotypeScore=0.1222;InbreedingCoeff=0.6691;MLEAC=72;MLEAF=0.277;MQ=59.30;MQ0=0;MQRankSum=1.187;QD=25.18;ReadPosRankSum=1.422	GT:AD:DP:GQ:PL	0/0:48,0:48:99:0,144,1501	0/0:20,0:20:60:0,60,618	0/0:19,0:19:51:0,51,542	1/1:0,30:30:90:906,90,0	0/0:16,0:16:48:0,48,489	0/0:15,0:15:45:0,45,472	0/0:21,0:21:54:0,54,609	1/1:0,2:2:6:68,6,0	0/1:2,6:8:44:171,0,44	1/1:0,8:8:24:238,24,0	0/0:7,0:7:21:0,21,234	1/1:0,11:11:33:335,33,0	1/1:0,18:18:45:503,45,0	./.:.:.:.:.	0/0:15,0:15:45:0,45,470	0/0:27,0:27:75:0,75,796	0/0:19,0:19:48:0,48,554	0/0:2,0:2:6:0,6,65	0/0:4,0:4:12:0,12,123	0/0:7,0:7:21:0,21,209	0/0:5,0:5:15:0,15,169	0/0:14,0:14:39:0,39,423	0/0:21,0:21:63:0,63,656	1/1:0,15:15:42:451,42,0	0/0:6,0:6:18:0,18,194	0/0:19,0:19:51:0,51,547	0/0:9,0:9:27:0,27,278	1/1:0,5:5:15:156,15,0	0/0:1,0:1:3:0,3,35	0/0:12,0:12:36:0,36,373	0/0:8,0:8:24:0,24,256	0/0:4,0:4:12:0,12,126	0/0:19,0:19:54:0,54,585	0/1:6,1:7:11:11,0,170	1/1:0,9:9:24:251,24,0	0/1:2,1:3:23:23,0,61	1/1:0,14:14:39:412,39,0	1/1:0,9:9:24:258,24,0	0/0:9,0:9:27:0,27,283	1/1:0,2:2:6:64,6,0	1/1:0,5:5:15:163,15,0	0/0:17,0:17:45:0,45,499	0/0:9,0:9:27:0,27,279	0/0:12,0:12:36:0,36,369	0/0:18,0:18:54:0,54,558	0/0:14,0:14:42:0,42,449	0/0:14,0:14:42:0,42,438	0/0:2,0:2:6:0,6,67	0/0:3,0:3:9:0,9,93	1/1:0,2:2:6:61,6,0	1/1:0,2:2:6:61,6,0	1/1:0,3:3:9:96,9,0	0/0:3,0:3:6:0,6,78	0/0:3,0:3:9:0,9,94	1/1:0,3:3:9:97,9,0	1/1:0,5:5:15:156,15,0	0/0:6,0:6:18:0,18,191	0/0:3,0:3:9:0,9,89	1/1:0,2:2:6:65,6,0	1/1:0,7:7:21:205,21,0	1/1:0,5:5:12:137,12,0	0/0:7,0:7:21:0,21,220	0/0:5,0:5:15:0,15,162	0/0:6,0:6:18:0,18,185	0/0:8,0:8:24:0,24,243	0/0:4,0:4:12:0,12,126	0/0:5,0:5:15:0,15,159	0/0:6,0:6:15:0,15,176	1/1:0,5:5:15:152,15,0	0/0:2,0:2:6:0,6,64	0/0:2,0:2:6:0,6,64	0/0:1,0:1:3:0,3,32	0/0:3,0:3:9:0,9,92	0/0:8,0:8:24:0,24,245	0/0:3,0:3:9:0,9,94	1/1:0,3:3:9:92,9,0	0/0:1,0:1:3:0,3,28	1/1:0,1:1:3:31,3,0	0/0:2,0:2:6:0,6,61	0/0:5,0:5:12:0,12,139	0/0:1,0:1:3:0,3,33	./.:.:.:.:.	0/1:1,2:3:23:53,0,23	0/0:3,0:3:9:0,9,97	0/0:3,0:3:9:0,9,92	0/0:6,0:6:18:0,18,189	0/0:5,0:5:15:0,15,153	0/1:1,3:4:22:82,0,22	0/0:4,0:4:12:0,12,123	0/0:5,0:5:15:0,15,157	0/0:2,0:2:6:0,6,64	0/0:2,0:2:6:0,6,59	./.:.:.:.:.	./.:.:.:.:.	1/1:0,3:3:9:88,9,0	0/0:2,0:2:3:0,3,29	0/0:4,0:4:12:0,12,115	0/0:1,0:1:3:0,3,33	0/0:3,0:3:9:0,9,94	0/0:3,0:3:9:0,9,97	0/0:11,0:11:33:0,33,340	0/0:2,0:2:6:0,6,67	1/1:0,2:2:6:63,6,0	0/1:1,1:2:26:26,0,26	./.:.:.:.:.	0/0:4,0:4:12:0,12,128	0/0:4,0:4:12:0,12,126	1/1:0,5:5:15:147,15,0	0/1:1,2:3:24:56,0,24	./.:.:.:.:.	0/0:9,0:9:27:0,27,279	0/1:1,2:3:25:56,0,25	0/0:5,0:5:12:0,12,128	0/0:7,0:7:21:0,21,216	0/0:4,0:4:12:0,12,121	0/0:6,0:6:18:0,18,178	./.:.:.:.:.	1/1:0,4:4:12:122,12,0	0/0:3,0:3:9:0,9,94	1/1:0,4:4:12:123,12,0	0/0:10,0:10:30:0,30,309	0/0:9,0:9:27:0,27,269	1/1:0,7:7:21:214,21,0	1/1:0,3:3:9:95,9,0	1/1:0,3:3:9:94,9,0	0/0:2,0:2:6:0,6,62	0/0:4,0:4:12:0,12,126	0/0:7,0:7:21:0,21,218	0/0:5,0:5:15:0,15,162	0/0:3,0:3:6:0,6,75	1/1:0,6:6:9:134,9,0	0/0:2,0:2:3:0,3,45	0/0:2,0:2:3:0,3,45	1/1:0,2:2:6:63,6,0	0/0:4,0:4:6:0,6,89	1/1:0,2:2:3:45,3,0	0/0:12,0:12:36:0,36,399
chr2	11954893	.	G	A	6849.92	.	AC=84;AF=0.313;AN=268;BaseQRankSum=2.514;DP=969;Dels=0.00;FS=3.448;HaplotypeScore=0.0846;InbreedingCoeff=0.7352;MLEAC=78;MLEAF=0.291;MQ=59.27;MQ0=0;MQRankSum=-0.381;QD=26.97;ReadPosRankSum=-3.179	GT:AD:DP:GQ:PL	0/0:54,0:54:99:0,162,1713	0/0:15,0:15:45:0,45,454	0/0:12,0:12:33:0,33,354	1/1:0,34:34:99:1062,102,0	0/0:16,0:16:48:0,48,469	0/0:15,0:15:42:0,42,442	0/0:23,0:23:63:0,63,674	1/1:0,3:3:9:99,9,0	1/1:0,4:4:12:121,12,0	1/1:0,16:16:48:483,48,0	0/0:9,0:9:27:0,27,276	1/1:0,12:12:36:368,36,0	1/1:0,16:16:45:487,45,0	./.:.:.:.:.	0/0:14,0:14:39:0,39,420	0/0:28,0:28:78:0,78,793	0/0:20,0:20:54:0,54,569	0/0:1,0:1:3:0,3,31	0/0:4,0:4:12:0,12,120	0/0:10,0:10:24:0,24,273	0/0:5,0:5:15:0,15,149	0/0:9,0:9:24:0,24,260	0/0:16,0:16:45:0,45,481	1/1:0,12:12:33:357,33,0	0/0:4,0:4:9:0,9,101	0/0:16,0:16:42:0,42,467	0/0:10,0:10:30:0,30,306	1/1:0,5:5:15:162,15,0	0/1:2,2:4:26:49,0,26	0/0:15,0:15:45:0,45,467	0/0:13,0:13:39:0,39,402	0/0:4,0:4:12:0,12,126	0/0:25,0:25:69:0,69,744	0/0:8,0:8:24:0,24,253	1/1:0,13:13:36:390,36,0	0/1:4,1:5:17:17,0,110	1/1:0,13:13:39:411,39,0	1/1:0,8:8:24:252,24,0	0/0:16,0:16:48:0,48,492	1/1:0,1:1:3:33,3,0	1/1:0,3:3:9:100,9,0	0/0:16,0:16:39:0,39,452	0/0:14,0:14:39:0,39,406	0/0:12,0:12:33:0,33,354	0/0:15,0:15:45:0,45,453	0/0:17,0:17:48:0,48,520	0/0:16,0:16:42:0,42,461	0/0:3,0:3:9:0,9,94	0/0:1,0:1:3:0,3,31	1/1:0,5:5:12:142,12,0	1/1:0,1:1:3:31,3,0	1/1:0,3:3:9:95,9,0	0/0:6,0:6:12:0,12,150	0/0:3,0:3:9:0,9,93	1/1:0,5:5:15:146,15,0	1/1:0,4:4:12:125,12,0	0/0:6,0:6:18:0,18,185	0/0:2,0:2:6:0,6,57	1/1:0,2:2:6:61,6,0	1/1:0,7:7:21:222,21,0	1/1:0,5:5:15:158,15,0	0/0:6,0:6:18:0,18,185	0/0:8,0:8:21:0,21,230	0/0:8,0:8:24:0,24,233	0/0:6,0:6:18:0,18,183	0/0:3,0:3:9:0,9,90	0/0:7,0:7:21:0,21,213	0/0:8,0:8:21:0,21,229	1/1:0,6:6:18:188,18,0	0/0:2,0:2:6:0,6,57	0/0:3,0:3:9:0,9,94	0/0:2,0:2:6:0,6,61	0/0:1,0:1:3:0,3,31	0/0:8,0:8:24:0,24,248	0/0:2,0:2:6:0,6,62	1/1:0,2:2:6:63,6,0	0/0:1,0:1:3:0,3,31	1/1:0,3:3:9:89,9,0	0/0:3,0:3:9:0,9,89	0/0:4,0:4:12:0,12,121	0/0:2,0:2:6:0,6,63	1/1:0,2:2:6:59,6,0	0/1:3,1:4:21:21,0,78	0/0:4,0:4:12:0,12,126	0/0:3,0:3:9:0,9,88	0/0:9,0:9:27:0,27,281	0/0:5,0:5:15:0,15,156	1/1:0,9:9:27:283,27,0	0/0:5,0:5:12:0,12,136	0/0:4,0:4:12:0,12,123	0/0:2,0:2:6:0,6,63	0/0:1,0:1:3:0,3,34	1/1:0,2:2:6:65,6,0	./.:.:.:.:.	1/1:0,2:2:6:65,6,0	0/0:3,0:3:6:0,6,61	0/0:4,0:4:12:0,12,114	./.:.:.:.:.	0/0:3,0:3:9:0,9,92	0/0:4,0:4:12:0,12,122	0/0:16,0:16:48:0,48,487	0/0:4,0:4:12:0,12,114	1/1:0,3:3:9:92,9,0	0/1:1,1:2:23:23,0,26	0/0:3,0:3:9:0,9,91	0/0:4,0:4:12:0,12,124	0/0:6,0:6:18:0,18,190	1/1:0,1:1:3:31,3,0	1/1:0,3:3:9:96,9,0	0/0:1,0:1:3:0,3,29	0/0:6,0:6:18:0,18,189	1/1:0,2:2:6:65,6,0	0/0:3,0:3:9:0,9,94	0/0:4,0:4:12:0,12,122	0/0:4,0:4:9:0,9,106	0/0:3,0:3:9:0,9,91	1/1:0,1:1:3:32,3,0	1/1:0,2:2:6:59,6,0	0/0:3,0:3:9:0,9,89	1/1:0,7:7:21:224,21,0	0/0:8,0:8:24:0,24,254	0/0:4,0:4:12:0,12,126	1/1:0,9:9:27:272,27,0	1/1:0,4:4:12:127,12,0	1/1:0,3:3:9:91,9,0	0/0:4,0:4:12:0,12,122	0/0:4,0:4:12:0,12,128	0/0:6,0:6:18:0,18,185	0/0:3,0:3:9:0,9,96	0/0:2,0:2:3:0,3,45	0/0:6,0:6:9:0,9,119	0/0:2,0:2:3:0,3,45	0/0:2,0:2:3:0,3,45	1/1:0,2:2:6:62,6,0	0/0:6,0:6:9:0,9,134	1/1:0,4:4:6:89,6,0	0/0:17,0:17:51:0,51,562
chr2	11954908	.	G	C	6276.87	.	AC=76;AF=0.286;AN=266;BaseQRankSum=-3.411;DP=933;Dels=0.00;FS=0.884;HaplotypeScore=0.0642;InbreedingCoeff=0.7225;MLEAC=70;MLEAF=0.263;MQ=59.45;MQ0=0;MQRankSum=1.145;QD=26.26;ReadPosRankSum=-1.293	GT:AD:DP:GQ:PL	0/0:46,0:46:99:0,138,1480	0/0:20,0:20:60:0,60,627	0/0:14,0:14:33:0,33,369	1/1:0,32:32:96:973,96,0	0/0:15,0:15:45:0,45,464	0/0:15,0:15:42:0,42,458	0/0:18,0:18:51:0,51,556	1/1:0,4:4:12:122,12,0	1/1:0,3:3:9:96,9,0	1/1:0,14:14:42:433,42,0	0/0:10,0:10:30:0,30,327	1/1:0,12:12:36:361,36,0	1/1:0,9:9:27:283,27,0	./.:.:.:.:.	0/0:17,0:17:48:0,48,519	0/0:28,0:28:78:0,78,826	0/0:19,0:19:54:0,54,590	0/0:1,0:1:3:0,3,33	0/0:6,0:6:18:0,18,194	0/0:10,0:10:24:0,24,278	0/0:3,0:3:9:0,9,95	0/0:5,0:5:15:0,15,160	0/0:21,0:21:60:0,60,631	1/1:0,14:14:39:411,39,0	0/0:5,0:5:15:0,15,158	0/0:13,0:13:33:0,33,355	0/0:9,0:9:27:0,27,275	1/1:0,4:4:12:126,12,0	0/1:3,2:5:38:38,0,83	0/0:12,0:12:33:0,33,364	0/0:13,0:13:39:0,39,421	0/0:5,0:5:15:0,15,158	0/0:23,0:23:63:0,63,679	0/0:5,0:5:15:0,15,165	1/1:0,15:15:39:423,39,0	0/0:5,0:5:15:0,15,163	1/1:0,14:14:42:433,42,0	1/1:0,10:10:24:273,24,0	0/0:15,0:15:45:0,45,468	0/0:2,0:2:6:0,6,66	1/1:0,4:4:9:99,9,0	0/0:14,0:14:39:0,39,419	0/0:14,0:14:39:0,39,401	0/0:11,0:11:30:0,30,317	0/0:16,0:16:48:0,48,498	0/0:14,0:14:39:0,39,408	0/0:14,0:14:39:0,39,430	0/0:3,0:3:9:0,9,100	0/0:1,0:1:3:0,3,30	1/1:0,4:4:9:104,9,0	1/1:0,2:2:6:61,6,0	1/1:0,3:3:9:92,9,0	0/0:6,0:6:12:0,12,153	0/0:3,0:3:9:0,9,93	1/1:0,5:5:15:155,15,0	1/1:0,4:4:12:120,12,0	0/0:5,0:5:15:0,15,162	0/0:4,0:4:12:0,12,124	1/1:0,1:1:3:30,3,0	0/1:3,5:8:75:119,0,75	1/1:0,3:3:9:94,9,0	0/0:4,0:4:12:0,12,119	0/0:8,0:8:21:0,21,230	0/0:7,0:7:21:0,21,224	0/0:6,0:6:18:0,18,180	0/0:3,0:3:9:0,9,95	0/0:5,0:5:15:0,15,155	0/0:9,0:9:24:0,24,259	1/1:0,4:4:12:124,12,0	0/0:2,0:2:6:0,6,63	0/0:3,0:3:9:0,9,93	0/0:1,0:1:3:0,3,32	0/0:1,0:1:3:0,3,31	0/0:7,0:7:18:0,18,195	0/0:4,0:4:12:0,12,130	1/1:0,1:1:3:34,3,0	0/0:1,0:1:3:0,3,32	1/1:0,2:2:6:61,6,0	0/0:3,0:3:9:0,9,97	0/0:6,0:6:12:0,12,139	0/0:3,0:3:9:0,9,97	1/1:0,4:4:12:122,12,0	0/0:4,0:4:12:0,12,126	0/0:4,0:4:12:0,12,118	0/0:3,0:3:9:0,9,91	0/0:8,0:8:24:0,24,267	0/0:6,0:6:18:0,18,185	1/1:0,8:8:24:243,24,0	0/0:5,0:5:12:0,12,140	0/0:3,0:3:9:0,9,97	0/0:3,0:3:9:0,9,98	./.:.:.:.:.	1/1:0,2:2:6:61,6,0	./.:.:.:.:.	1/1:0,2:2:6:59,6,0	0/0:2,0:2:6:0,6,57	0/0:4,0:4:12:0,12,114	./.:.:.:.:.	0/0:2,0:2:6:0,6,63	0/0:5,0:5:15:0,15,160	0/0:12,0:12:36:0,36,386	0/0:3,0:3:9:0,9,93	1/1:0,2:2:6:63,6,0	0/0:2,0:2:6:0,6,67	0/0:3,0:3:9:0,9,96	0/0:4,0:4:12:0,12,126	0/0:5,0:5:15:0,15,162	1/1:0,1:1:3:30,3,0	0/1:1,2:3:24:56,0,24	0/0:2,0:2:6:0,6,59	0/0:7,0:7:21:0,21,221	0/1:1,2:3:25:57,0,25	0/0:3,0:3:9:0,9,95	0/0:3,0:3:9:0,9,93	0/0:6,0:6:15:0,15,166	0/0:3,0:3:9:0,9,91	1/1:0,2:2:6:59,6,0	1/1:0,1:1:3:29,3,0	0/0:3,0:3:9:0,9,96	1/1:0,8:8:24:256,24,0	0/0:6,0:6:18:0,18,184	0/0:4,0:4:12:0,12,126	1/1:0,12:12:36:379,36,0	1/1:0,4:4:12:126,12,0	1/1:0,2:2:6:63,6,0	0/0:2,0:2:6:0,6,63	0/0:4,0:4:12:0,12,123	0/0:5,0:5:15:0,15,160	0/0:3,0:3:9:0,9,95	0/0:2,0:2:3:0,3,45	0/0:4,0:4:6:0,6,76	0/0:2,0:2:3:0,3,45	0/0:2,0:2:3:0,3,45	1/1:0,2:2:6:61,6,0	0/0:6,0:6:9:0,9,134	1/1:0,6:6:9:134,9,0	0/0:16,0:16:48:0,48,546
chr2	11954947	.	C	G	6840.06	.	AC=88;AF=0.333;AN=264;BaseQRankSum=1.029;DP=844;Dels=0.00;FS=12.323;HaplotypeScore=0.1211;InbreedingCoeff=0.6135;MLEAC=85;MLEAF=0.322;MQ=59.29;MQ0=0;MQRankSum=0.938;QD=24.34;ReadPosRankSum=-0.775	GT:AD:DP:GQ:PL	0/0:46,0:46:99:0,138,1420	0/0:15,0:15:45:0,45,461	0/0:8,0:8:21:0,21,234	1/1:0,29:29:87:874,87,0	0/0:10,0:10:30:0,30,310	0/0:14,0:14:33:0,33,381	0/0:12,0:12:36:0,36,365	1/1:0,8:8:24:255,24,0	1/1:0,5:5:12:126,12,0	1/1:0,15:15:45:467,45,0	0/0:5,0:5:15:0,15,156	1/1:0,10:10:30:316,30,0	1/1:0,9:9:27:283,27,0	0/0:2,0:2:6:0,6,67	0/0:21,0:21:57:0,57,613	0/0:21,0:21:54:0,54,571	0/0:18,0:18:51:0,51,542	0/1:2,2:4:51:53,0,51	0/0:4,0:4:12:0,12,115	1/1:0,6:6:12:151,12,0	0/0:5,0:5:15:0,15,162	0/0:8,0:8:24:0,24,249	0/0:19,0:19:51:0,51,542	1/1:0,15:15:45:479,45,0	0/0:3,0:3:9:0,9,92	0/0:11,0:11:33:0,33,341	0/0:7,0:7:21:0,21,219	1/1:0,4:4:12:130,12,0	0/1:4,1:5:18:18,0,78	0/0:23,0:23:63:0,63,676	0/0:9,0:9:27:0,27,281	0/0:3,0:3:9:0,9,92	0/0:14,0:14:42:0,42,434	0/0:2,0:2:6:0,6,66	1/1:0,16:16:42:467,42,0	0/0:5,0:5:15:0,15,153	1/1:0,9:9:27:277,27,0	1/1:0,7:7:18:199,18,0	0/0:13,0:13:39:0,39,379	0/1:2,2:4:52:55,0,52	1/1:0,7:7:18:187,18,0	0/0:13,0:13:39:0,39,402	0/0:9,0:9:24:0,24,254	0/0:11,0:11:30:0,30,308	0/0:12,0:12:36:0,36,348	0/0:8,0:8:24:0,24,245	0/0:12,0:12:33:0,33,353	0/1:7,2:9:27:27,0,194	./.:.:.:.:.	1/1:0,2:2:6:66,6,0	./.:.:.:.:.	1/1:0,1:1:3:32,3,0	0/0:2,0:2:6:0,6,67	0/0:2,0:2:6:0,6,61	1/1:0,4:4:12:131,12,0	0/1:1,3:4:17:86,0,17	0/0:4,0:4:12:0,12,122	0/0:5,0:5:15:0,15,142	./.:.:.:.:.	0/1:4,5:9:99:106,0,105	1/1:0,3:3:9:94,9,0	0/0:3,0:3:9:0,9,95	0/0:5,0:5:12:0,12,134	0/0:4,0:4:12:0,12,119	0/0:3,0:3:9:0,9,93	0/0:2,0:2:6:0,6,62	0/0:3,0:3:9:0,9,93	0/0:8,0:9:24:0,24,256	1/1:0,4:4:12:115,12,0	0/0:4,0:4:12:0,12,126	0/0:1,0:1:3:0,3,30	1/1:0,3:3:9:97,9,0	1/1:0,2:2:6:65,6,0	0/1:1,5:6:14:131,0,14	0/0:5,0:5:15:0,15,158	1/1:0,1:1:3:34,3,0	./.:.:.:.:.	0/1:1,1:2:21:21,0,26	0/0:1,0:1:3:0,3,30	0/0:2,0:2:3:0,3,45	0/0:2,0:2:6:0,6,61	1/1:0,4:4:12:128,12,0	1/1:0,5:5:15:156,15,0	1/1:0,2:2:6:62,6,0	0/0:3,0:3:9:0,9,95	0/0:7,0:7:21:0,21,209	0/0:7,0:7:21:0,21,211	1/1:0,5:5:15:156,15,0	0/0:2,0:2:6:0,6,59	0/0:7,0:7:21:0,21,204	0/0:3,0:3:9:0,9,95	0/0:4,0:4:12:0,12,130	1/1:0,4:4:12:126,12,0	./.:.:.:.:.	1/1:0,2:2:6:64,6,0	0/0:1,0:1:3:0,3,31	0/0:4,0:4:12:0,12,122	0/0:1,0:1:3:0,3,27	0/0:3,0:3:9:0,9,97	0/0:4,0:4:12:0,12,118	0/0:6,0:6:18:0,18,184	0/0:3,0:3:9:0,9,91	1/1:0,3:3:9:97,9,0	0/1:1,1:2:25:26,0,25	0/0:4,0:4:12:0,12,113	0/0:6,0:6:15:0,15,171	1/1:0,5:5:15:153,15,0	1/1:0,2:2:3:28,3,0	0/1:2,3:5:49:77,0,49	0/0:2,0:2:6:0,6,59	0/0:4,0:4:12:0,12,118	0/1:2,3:5:47:78,0,47	0/0:8,0:8:24:0,24,249	0/0:2,0:2:6:0,6,61	0/0:3,0:3:6:0,6,74	0/0:3,0:3:9:0,9,96	1/1:0,3:3:9:97,9,0	1/1:0,1:1:3:32,3,0	0/0:3,0:3:9:0,9,96	1/1:0,6:6:18:183,18,0	0/0:5,0:5:15:0,15,158	0/0:4,0:4:9:0,9,106	1/1:0,10:10:30:312,30,0	1/1:0,4:4:12:121,12,0	1/1:0,3:3:9:94,9,0	0/0:3,0:3:9:0,9,94	0/0:4,0:4:12:0,12,117	0/0:4,0:4:12:0,12,124	0/0:1,0:1:3:0,3,29	0/0:2,0:2:3:0,3,45	0/0:5,0:5:9:0,9,119	0/0:4,0:4:6:0,6,89	0/0:7,0:7:12:0,12,166	1/1:0,1:1:3:31,3,0	0/1:2,2:4:39:39,0,39	1/1:0,2:2:3:45,3,0	0/0:14,0:14:42:0,42,438
chr2	11954955	.	C	T	6557.01	.	AC=88;AF=0.331;AN=266;BaseQRankSum=4.564;DP=827;Dels=0.00;FS=25.429;HaplotypeScore=0.1086;InbreedingCoeff=0.6240;MLEAC=84;MLEAF=0.316;MQ=59.32;MQ0=0;MQRankSum=-1.736;QD=23.76;ReadPosRankSum=-1.344	GT:AD:DP:GQ:PL	0/0:40,0:40:99:0,120,1242	0/0:13,0:13:39:0,39,399	0/0:8,0:8:21:0,21,235	1/1:0,28:28:84:829,84,0	0/0:11,0:11:33:0,33,335	0/0:14,0:14:33:0,33,364	0/0:14,0:14:42:0,42,413	1/1:0,8:8:24:257,24,0	1/1:0,4:4:12:127,12,0	1/1:0,15:15:45:452,45,0	0/0:5,0:5:15:0,15,153	1/1:0,9:9:27:283,27,0	1/1:0,9:9:27:276,27,0	0/0:2,0:2:6:0,6,63	0/0:21,0:21:57:0,57,603	0/0:19,0:19:54:0,54,553	0/0:16,0:16:45:0,45,471	0/1:2,1:3:23:23,0,53	0/0:5,0:5:15:0,15,149	1/1:0,6:6:12:152,12,0	0/0:5,0:5:15:0,15,163	0/0:8,0:8:24:0,24,240	0/0:19,0:19:51:0,51,529	1/1:0,16:16:48:485,48,0	0/0:3,0:3:9:0,9,93	0/0:10,0:10:30:0,30,298	0/0:7,0:7:21:0,21,205	1/1:0,4:4:12:128,12,0	0/1:6,1:7:9:9,0,153	0/0:25,0:25:69:0,69,723	0/0:6,0:6:18:0,18,191	0/0:3,0:3:9:0,9,92	0/0:10,0:10:30:0,30,297	0/0:2,0:2:6:0,6,55	0/1:1,10:11:0:279,0,0	0/0:6,0:6:18:0,18,174	1/1:0,11:11:27:303,27,0	1/1:0,9:9:24:261,24,0	0/0:13,0:13:39:0,39,384	0/1:2,3:5:49:86,0,49	1/1:0,6:6:18:188,18,0	0/0:13,0:13:39:0,39,399	0/0:7,0:7:21:0,21,208	0/0:12,0:12:30:0,30,337	0/0:10,0:10:30:0,30,305	0/0:8,0:8:24:0,24,239	0/0:11,0:11:30:0,30,313	0/1:7,2:9:9:9,0,193	0/0:1,0:1:3:0,3,32	1/1:0,3:3:9:91,9,0	1/1:0,1:1:3:30,3,0	1/1:0,1:1:3:32,3,0	0/0:2,0:2:6:0,6,59	0/0:4,0:4:12:0,12,115	1/1:0,4:4:12:114,12,0	0/1:1,4:5:14:110,0,14	0/0:4,0:4:12:0,12,117	0/0:5,0:5:15:0,15,157	./.:.:.:.:.	0/1:4,4:8:86:86,0,102	1/1:0,3:3:9:92,9,0	0/0:2,0:2:6:0,6,63	0/0:5,0:5:12:0,12,131	0/0:5,0:5:15:0,15,144	0/0:4,0:4:12:0,12,118	0/0:2,0:2:6:0,6,60	0/0:4,0:4:12:0,12,117	0/0:8,0:8:24:0,24,248	1/1:0,4:4:12:119,12,0	0/0:3,0:3:9:0,9,91	0/0:2,0:2:6:0,6,55	1/1:0,3:3:9:95,9,0	1/1:0,1:1:3:32,3,0	0/1:1,6:7:10:170,0,10	0/0:6,0:6:18:0,18,183	1/1:0,2:2:6:62,6,0	./.:.:.:.:.	0/0:1,1:2:3:0,3,32	0/0:1,0:1:3:0,3,29	./.:.:.:.:.	0/0:2,0:2:6:0,6,63	1/1:0,5:5:15:149,15,0	1/1:0,3:3:9:97,9,0	1/1:0,3:3:9:91,9,0	0/0:3,0:3:9:0,9,95	0/0:7,0:7:21:0,21,220	0/0:5,0:5:15:0,15,146	1/1:0,3:3:9:95,9,0	0/0:2,0:2:6:0,6,60	0/0:8,0:8:24:0,24,250	0/0:3,0:3:9:0,9,90	0/0:4,0:4:12:0,12,118	1/1:0,4:4:12:125,12,0	./.:.:.:.:.	1/1:0,3:3:9:88,9,0	0/0:1,0:1:3:0,3,23	0/0:4,0:4:12:0,12,122	0/0:1,0:1:3:0,3,25	0/0:3,0:3:9:0,9,88	0/0:3,0:3:9:0,9,89	0/0:4,0:4:12:0,12,126	0/0:4,0:4:12:0,12,120	1/1:0,3:3:9:94,9,0	0/1:1,1:2:24:27,0,24	0/0:4,0:4:12:0,12,115	0/0:8,0:8:15:0,15,194	1/1:0,4:4:12:126,12,0	1/1:0,2:2:6:60,6,0	0/1:2,2:4:49:54,0,49	0/0:2,0:2:6:0,6,59	0/0:4,0:4:12:0,12,120	0/1:2,2:4:50:55,0,50	0/0:9,0:9:27:0,27,263	0/0:2,0:2:6:0,6,60	0/0:1,0:1:3:0,3,30	0/0:3,0:3:9:0,9,89	1/1:0,2:2:6:59,6,0	1/1:0,1:1:3:30,3,0	0/0:3,0:3:9:0,9,90	1/1:0,7:7:21:215,21,0	0/0:5,0:5:15:0,15,153	0/0:6,0:6:15:0,15,160	1/1:0,9:9:24:261,24,0	1/1:0,5:5:15:151,15,0	1/1:0,3:3:9:90,9,0	0/0:4,0:4:12:0,12,118	0/0:3,0:3:9:0,9,91	0/0:4,0:4:12:0,12,122	0/0:1,0:1:3:0,3,29	0/0:2,0:2:3:0,3,45	0/0:6,0:6:12:0,12,148	0/0:4,0:4:6:0,6,89	0/0:7,0:7:9:0,9,134	1/1:0,1:1:3:31,3,0	0/1:2,2:4:39:39,0,39	1/1:0,2:2:3:45,3,0	0/0:12,0:13:33:0,33,331
chr2	11956571	.	T	G	8605.43	.	AC=105;AF=0.410;AN=256;BaseQRankSum=0.523;DP=776;Dels=0.00;FS=5.901;HaplotypeScore=0.0549;InbreedingCoeff=0.6612;MLEAC=103;MLEAF=0.402;MQ=59.44;MQ0=0;MQRankSum=0.482;QD=26.81;ReadPosRankSum=-1.625	GT:AD:DP:GQ:PL	0/0:56,0:56:99:0,168,1729	0/0:16,0:16:48:0,48,494	0/0:20,0:20:60:0,60,622	1/1:0,25:25:69:750,69,0	1/1:0,7:7:21:214,21,0	1/1:0,11:11:33:335,33,0	1/1:0,13:13:39:390,39,0	1/1:0,1:1:3:31,3,0	0/0:1,0:1:3:0,3,32	1/1:0,24:24:69:732,69,0	1/1:0,3:3:9:95,9,0	1/1:0,20:20:60:611,60,0	1/1:0,13:13:39:412,39,0	0/1:3,1:4:22:22,0,82	0/0:13,0:13:39:0,39,401	0/0:12,0:12:36:0,36,366	0/0:10,0:10:30:0,30,311	0/0:2,0:2:6:0,6,63	1/1:0,6:6:18:189,18,0	0/0:4,0:4:9:0,9,107	./.:.:.:.:.	0/0:10,0:10:30:0,30,296	1/1:0,14:14:39:418,39,0	1/1:0,11:11:33:340,33,0	0/0:3,0:3:9:0,9,92	0/0:17,0:17:45:0,45,485	./.:.:.:.:.	1/1:0,7:7:21:229,21,0	0/0:7,0:7:21:0,21,224	0/0:16,0:16:48:0,48,469	0/0:3,0:3:9:0,9,98	0/0:4,0:4:12:0,12,122	0/0:22,0:22:63:0,63,668	0/0:3,0:3:9:0,9,101	1/1:0,20:20:60:594,60,0	0/0:1,0:1:3:0,3,32	1/1:0,11:11:33:337,33,0	1/1:0,4:4:9:109,9,0	0/0:5,0:5:15:0,15,147	1/1:0,2:2:3:33,3,0	1/1:0,1:1:3:33,3,0	0/0:10,0:10:30:0,30,299	0/0:15,0:15:45:0,45,452	0/0:11,0:11:33:0,33,342	1/1:0,13:13:36:381,36,0	0/0:12,0:12:36:0,36,358	0/0:8,0:8:24:0,24,249	0/0:4,0:4:12:0,12,130	0/0:2,0:2:6:0,6,62	1/1:0,5:5:15:149,15,0	./.:.:.:.:.	1/1:0,2:2:6:68,6,0	1/1:0,3:3:9:92,9,0	1/1:0,2:2:6:59,6,0	0/0:1,0:1:3:0,3,30	1/1:0,7:7:21:215,21,0	1/1:0,1:1:3:30,3,0	1/1:0,3:3:9:93,9,0	./.:.:.:.:.	0/0:3,0:3:9:0,9,93	1/1:0,4:4:12:124,12,0	0/0:4,0:4:12:0,12,123	0/0:8,0:8:24:0,24,237	0/0:4,0:4:12:0,12,117	0/0:4,0:4:12:0,12,120	0/0:4,0:4:12:0,12,126	0/0:6,0:6:18:0,18,186	1/1:0,2:2:6:64,6,0	1/1:0,5:5:15:162,15,0	0/0:3,0:3:9:0,9,91	1/1:0,3:3:9:97,9,0	1/1:0,1:1:3:30,3,0	./.:.:.:.:.	0/0:7,0:7:21:0,21,211	0/0:4,0:4:12:0,12,117	./.:.:.:.:.	1/1:0,4:4:12:126,12,0	0/1:1,1:2:25:27,0,25	0/0:1,0:1:3:0,3,31	1/1:0,6:6:18:181,18,0	0/0:1,0:1:3:0,3,30	./.:.:.:.:.	0/1:4,1:5:17:17,0,115	0/0:2,0:2:6:0,6,61	1/1:0,1:1:3:34,3,0	0/0:4,0:4:12:0,12,126	0/0:2,0:2:6:0,6,61	0/1:2,1:3:23:23,0,44	0/0:1,0:1:3:0,3,32	0/0:6,0:6:18:0,18,194	0/0:1,0:1:3:0,3,30	1/1:0,4:4:12:116,12,0	1/1:0,3:3:9:93,9,0	./.:.:.:.:.	1/1:0,3:3:9:93,9,0	0/0:7,0:7:21:0,21,216	0/0:5,0:5:15:0,15,158	1/1:0,2:2:6:64,6,0	0/0:2,0:2:6:0,6,59	0/0:1,0:1:3:0,3,29	1/1:0,5:5:15:157,15,0	0/0:1,0:1:3:0,3,32	1/1:0,1:1:3:31,3,0	1/1:0,1:1:3:33,3,0	1/1:0,2:2:6:63,6,0	1/1:0,1:1:3:30,3,0	0/0:3,0:3:9:0,9,95	1/1:0,4:4:9:106,9,0	0/1:1,2:3:23:53,0,23	1/1:0,2:2:6:63,6,0	0/1:4,2:6:45:45,0,102	0/1:1,2:3:23:55,0,23	0/0:5,0:5:15:0,15,156	0/0:2,0:2:6:0,6,63	0/0:4,0:4:12:0,12,120	0/0:4,0:4:12:0,12,119	1/1:0,4:4:12:123,12,0	1/1:0,2:2:6:63,6,0	0/0:1,0:1:3:0,3,34	0/0:1,0:1:3:0,3,31	0/0:3,0:3:9:0,9,92	0/0:2,0:2:6:0,6,60	0/0:5,0:5:15:0,15,162	0/0:5,0:5:15:0,15,148	0/0:4,0:4:12:0,12,120	1/1:0,3:3:9:94,9,0	0/0:6,0:6:18:0,18,184	1/1:0,3:3:9:93,9,0	./.:.:.:.:.	0/0:4,0:4:6:0,6,89	0/0:3,0:3:6:0,6,69	0/0:2,0:2:3:0,3,45	0/0:6,0:6:12:0,12,143	0/0:4,0:4:6:0,6,89	0/0:1,0:1:3:0,3,29	0/0:4,0:4:12:0,12,124	0/0:17,0:17:51:0,51,571
chr2	11956761	.	A	C	40.22	.	AC=9;AF=0.051;AN=178;BaseQRankSum=-2.366;DP=550;Dels=0.00;FS=0.000;HaplotypeScore=0.0520;InbreedingCoeff=0.2245;MLEAC=5;MLEAF=0.028;MQ=59.44;MQ0=0;MQRankSum=0.384;QD=6.70;ReadPosRankSum=-3.334	GT:AD:DP:GQ:PL	0/0:72,0:72:99:0,217,2312	0/0:20,0:20:54:0,54,596	0/0:17,0:17:48:0,48,527	1/1:0,1:1:3:30,3,0	1/1:0,1:1:3:31,3,0	./.:.:.:.:.	./.:.:.:.:.	./.:.:.:.:.	./.:.:.:.:.	./.:.:.:.:.	./.:.:.:.:.	0/0:12,0:12:33:0,33,357	./.:.:.:.:.	0/0:1,0:1:3:0,3,33	0/0:17,0:17:51:0,51,529	0/0:17,0:17:51:0,51,535	0/0:6,0:6:18:0,18,183	0/0:1,0:1:3:0,3,32	0/0:7,0:7:18:0,18,210	0/0:4,0:4:9:0,9,108	./.:.:.:.:.	0/0:7,0:7:18:0,18,199	1/1:0,1:1:3:29,3,0	0/0:16,0:16:42:0,42,478	./.:.:.:.:.	0/0:11,0:11:33:0,33,345	./.:.:.:.:.	0/1:1,1:2:25:25,0,28	0/0:2,0:2:6:0,6,63	0/0:19,0:19:54:0,54,596	0/0:4,0:4:12:0,12,130	0/0:4,0:4:12:0,12,124	0/0:8,0:8:24:0,24,264	0/0:2,0:2:6:0,6,66	0/0:8,0:8:24:0,24,250	0/0:3,0:3:9:0,9,92	0/0:15,0:15:39:0,39,453	./.:.:.:.:.	0/0:13,0:13:36:0,36,388	0/0:1,0:1:3:0,3,30	./.:.:.:.:.	0/0:7,0:7:21:0,21,232	0/0:15,0:15:42:0,42,464	0/0:12,0:12:36:0,36,391	./.:.:.:.:.	0/0:15,0:15:45:0,45,483	0/0:10,0:10:27:0,27,308	0/0:2,0:2:6:0,6,59	0/0:2,0:2:6:0,6,60	1/1:0,1:1:3:30,3,0	./.:.:.:.:.	./.:.:.:.:.	./.:.:.:.:.	./.:.:.:.:.	0/0:5,0:5:15:0,15,160	./.:.:.:.:.	0/0:2,0:2:6:0,6,60	0/0:5,0:5:12:0,12,138	./.:.:.:.:.	0/0:2,0:2:6:0,6,62	./.:.:.:.:.	./.:.:.:.:.	0/0:5,0:5:15:0,15,156	0/0:4,0:4:12:0,12,126	0/0:2,0:2:6:0,6,63	0/0:1,0:1:3:0,3,33	0/0:4,0:4:12:0,12,124	0/0:11,0:11:30:0,30,331	./.:.:.:.:.	0/0:1,0:1:3:0,3,30	./.:.:.:.:.	./.:.:.:.:.	0/0:3,0:3:9:0,9,92	0/0:5,0:5:12:0,12,147	0/0:2,0:2:6:0,6,62	0/0:6,0:6:15:0,15,173	./.:.:.:.:.	0/0:2,0:2:6:0,6,60	0/0:3,0:3:9:0,9,98	./.:.:.:.:.	0/0:4,0:4:12:0,12,132	./.:.:.:.:.	0/0:4,0:4:12:0,12,124	0/0:4,0:4:12:0,12,127	./.:.:.:.:.	0/0:3,0:3:9:0,9,92	0/0:5,0:5:15:0,15,163	./.:.:.:.:.	0/0:2,0:2:6:0,6,63	0/0:1,0:1:3:0,3,30	0/0:1,0:1:3:0,3,30	./.:.:.:.:.	./.:.:.:.:.	0/0:4,0:4:12:0,12,128	./.:.:.:.:.	0/0:2,0:2:6:0,6,60	0/0:3,0:3:6:0,6,65	./.:.:.:.:.	0/0:1,0:1:3:0,3,29	./.:.:.:.:.	./.:.:.:.:.	0/0:1,0:1:3:0,3,31	./.:.:.:.:.	./.:.:.:.:.	./.:.:.:.:.	./.:.:.:.:.	0/0:3,0:3:9:0,9,96	0/0:4,0:4:12:0,12,130	./.:.:.:.:.	./.:.:.:.:.	0/0:4,0:4:9:0,9,105	./.:.:.:.:.	0/0:10,0:10:27:0,27,291	0/0:3,0:3:9:0,9,100	0/0:3,0:3:9:0,9,97	0/0:1,0:1:3:0,3,34	./.:.:.:.:.	./.:.:.:.:.	0/0:6,0:6:18:0,18,201	0/0:2,0:2:6:0,6,59	0/0:6,0:6:18:0,18,191	0/0:5,0:5:15:0,15,161	0/0:3,0:3:9:0,9,96	0/0:3,0:3:9:0,9,95	0/0:2,0:2:6:0,6,59	./.:.:.:.:.	0/0:3,0:3:9:0,9,101	./.:.:.:.:.	0/0:3,0:3:9:0,9,97	./.:.:.:.:.	0/0:1,0:1:3:0,3,25	./.:.:.:.:.	0/0:1,0:1:3:0,3,31	0/0:3,0:3:6:0,6,75	0/0:2,0:2:3:0,3,45	0/0:2,0:2:3:0,3,45	0/0:23,0:23:69:0,69,790
chr2	11956947	.	G	C	81.57	.	AC=12;AF=0.071;AN=168;BaseQRankSum=-1.210;DP=417;Dels=0.00;FS=8.537;HaplotypeScore=0.0830;InbreedingCoeff=0.1928;MLEAC=9;MLEAF=0.054;MQ=59.39;MQ0=0;MQRankSum=-0.689;QD=9.06;ReadPosRankSum=-1.565	GT:AD:DP:GQ:PL	0/0:43,0:43:99:0,129,1416	0/0:9,0:9:27:0,27,292	0/0:10,0:10:30:0,30,323	./.:.:.:.:.	./.:.:.:.:.	./.:.:.:.:.	./.:.:.:.:.	./.:.:.:.:.	./.:.:.:.:.	1/1:0,1:1:3:30,3,0	./.:.:.:.:.	0/0:14,0:14:42:0,42,438	./.:.:.:.:.	./.:.:.:.:.	0/0:12,0:12:33:0,33,378	0/0:12,0:12:36:0,36,380	0/0:9,0:9:27:0,27,279	0/0:1,0:1:3:0,3,33	0/0:5,0:5:15:0,15,164	0/0:4,0:4:12:0,12,118	./.:.:.:.:.	0/0:10,0:10:27:0,27,298	./.:.:.:.:.	0/0:14,0:14:42:0,42,442	./.:.:.:.:.	0/0:13,0:13:36:0,36,392	./.:.:.:.:.	0/1:1,1:2:23:23,0,27	./.:.:.:.:.	0/0:11,0:11:30:0,30,332	0/0:3,0:3:9:0,9,94	0/0:2,0:2:6:0,6,64	0/0:13,0:13:33:0,33,382	./.:.:.:.:.	0/0:12,0:12:33:0,33,360	0/0:2,0:2:6:0,6,63	0/0:10,0:10:30:0,30,323	./.:.:.:.:.	0/0:7,0:7:21:0,21,229	./.:.:.:.:.	./.:.:.:.:.	0/0:5,0:5:15:0,15,162	0/0:19,0:19:51:0,51,575	0/0:13,0:13:39:0,39,414	1/1:0,1:1:3:31,3,0	0/0:15,0:15:39:0,39,437	0/0:10,0:10:30:0,30,321	0/0:1,0:1:3:0,3,32	0/0:1,0:1:3:0,3,34	./.:.:.:.:.	./.:.:.:.:.	./.:.:.:.:.	./.:.:.:.:.	1/1:0,1:1:3:32,3,0	0/0:2,0:2:6:0,6,61	./.:.:.:.:.	./.:.:.:.:.	0/0:1,0:1:3:0,3,34	./.:.:.:.:.	0/0:1,0:1:3:0,3,34	./.:.:.:.:.	0/0:4,0:4:12:0,12,127	0/0:5,0:5:15:0,15,154	0/0:1,0:1:3:0,3,34	0/0:2,0:2:6:0,6,63	0/0:1,0:1:3:0,3,31	0/0:2,0:2:6:0,6,62	0/0:2,0:2:6:0,6,65	./.:.:.:.:.	0/0:1,0:1:3:0,3,32	./.:.:.:.:.	./.:.:.:.:.	0/0:1,0:1:3:0,3,31	0/0:1,0:1:3:0,3,32	0/0:5,0:5:15:0,15,156	0/0:2,0:2:6:0,6,66	./.:.:.:.:.	./.:.:.:.:.	0/0:1,0:1:3:0,3,31	./.:.:.:.:.	0/0:1,0:1:3:0,3,31	0/0:3,0:3:9:0,9,97	0/0:2,0:2:6:0,6,66	0/0:3,0:3:9:0,9,97	./.:.:.:.:.	0/0:1,0:1:3:0,3,33	0/0:3,0:3:9:0,9,97	./.:.:.:.:.	0/0:2,0:2:6:0,6,67	./.:.:.:.:.	0/0:2,0:2:6:0,6,65	./.:.:.:.:.	./.:.:.:.:.	0/0:1,0:1:3:0,3,34	./.:.:.:.:.	./.:.:.:.:.	0/0:1,0:1:3:0,3,32	./.:.:.:.:.	0/0:3,0:3:9:0,9,96	0/0:1,0:1:3:0,3,31	0/1:1,1:2:24:26,0,24	./.:.:.:.:.	./.:.:.:.:.	./.:.:.:.:.	./.:.:.:.:.	./.:.:.:.:.	./.:.:.:.:.	0/0:3,0:3:9:0,9,96	1/1:0,1:1:3:32,3,0	./.:.:.:.:.	0/0:1,0:1:3:0,3,34	1/1:0,1:1:3:32,3,0	0/0:5,0:5:15:0,15,162	0/0:3,0:3:9:0,9,99	0/0:5,0:5:15:0,15,157	0/0:3,0:3:9:0,9,102	./.:.:.:.:.	./.:.:.:.:.	0/0:1,0:1:3:0,3,34	./.:.:.:.:.	0/0:2,0:2:6:0,6,62	0/0:1,0:1:3:0,3,34	0/0:4,0:4:12:0,12,132	0/0:2,0:2:6:0,6,65	0/0:2,0:2:6:0,6,63	./.:.:.:.:.	0/0:3,0:3:9:0,9,94	./.:.:.:.:.	0/0:4,0:4:12:0,12,126	0/0:4,0:4:9:0,9,109	0/0:1,0:1:3:0,3,25	./.:.:.:.:.	0/0:2,0:2:3:0,3,45	0/0:4,0:4:9:0,9,108	0/0:2,0:2:3:0,3,45	0/0:2,0:2:3:0,3,45	0/0:19,0:19:57:0,57,642
chr2	11958840	.	A	C	887.83	.	AC=14;AF=0.054;AN=260;BaseQRankSum=3.555;DP=934;Dels=0.00;FS=5.528;HaplotypeScore=0.1035;InbreedingCoeff=0.3491;MLEAC=12;MLEAF=0.046;MQ=58.76;MQ0=8;MQRankSum=0.250;QD=21.14;ReadPosRankSum=-0.887	GT:AD:DP:GQ:PL	0/0:56,0:56:99:0,168,1700	0/0:27,0:27:72:0,72,736	0/0:28,0:28:72:0,72,720	0/0:42,0:42:99:0,111,1138	0/0:15,0:15:45:0,45,453	0/0:11,0:11:30:0,30,309	0/0:12,0:12:36:0,36,346	0/0:2,0:2:6:0,6,63	./.:.:.:.:.	0/0:20,0:20:57:0,57,581	0/0:1,0:1:3:0,3,30	0/0:16,0:16:39:0,39,437	0/0:11,0:11:33:0,33,335	0/0:1,0:1:3:0,3,30	0/0:16,0:16:48:0,48,479	0/0:19,0:19:54:0,54,550	0/0:18,0:18:48:0,48,469	0/0:1,0:1:3:0,3,31	0/0:11,0:11:27:0,27,269	0/0:5,0:5:12:0,12,134	./.:.:.:.:.	0/0:7,0:7:21:0,21,203	0/0:16,0:16:48:0,48,488	0/0:19,0:19:45:0,45,486	./.:.:.:.:.	0/0:9,0:9:27:0,27,267	0/0:21,0:21:51:0,51,537	0/0:5,0:5:15:0,15,161	0/0:1,0:1:3:0,3,32	0/0:17,0:17:42:0,42,443	0/0:2,0:2:6:0,6,65	0/0:10,0:10:30:0,30,316	0/0:8,0:8:21:0,21,204	0/0:1,0:1:3:0,3,32	0/0:17,0:17:45:0,45,475	0/0:5,0:5:15:0,15,158	0/0:20,0:20:57:0,57,582	0/0:12,0:12:30:0,30,328	0/0:5,0:5:15:0,15,146	0/0:4,0:4:12:0,12,125	0/0:1,0:1:3:0,3,32	0/0:14,0:14:42:0,42,419	0/0:12,0:12:36:0,36,357	0/0:17,0:17:51:0,51,517	0/0:12,0:12:36:0,36,357	0/0:4,0:4:12:0,12,120	0/0:9,0:9:27:0,27,270	0/1:1,3:4:15:87,0,15	./.:.:.:.:.	0/0:4,0:4:12:0,12,120	0/0:4,0:4:12:0,12,118	0/0:4,0:4:12:0,12,118	0/0:2,0:2:6:0,6,63	0/0:1,0:1:3:0,3,30	1/1:0,9:9:27:283,27,0	0/0:2,0:2:6:0,6,62	0/0:2,0:2:6:0,6,61	0/0:10,0:10:30:0,30,301	0/0:2,0:2:6:0,6,63	0/1:2,2:4:48:52,0,48	0/0:6,0:6:15:0,15,165	0/0:1,0:1:3:0,3,31	0/0:10,0:10:27:0,27,281	0/0:6,0:6:9:0,9,106	0/0:5,0:5:12:0,12,135	0/0:2,0:2:6:0,6,60	0/0:6,0:6:18:0,18,184	0/0:2,0:2:6:0,6,59	0/0:10,0:10:27:0,27,285	0/0:1,0:1:3:0,3,29	0/0:2,0:2:6:0,6,59	0/0:1,0:1:3:0,3,29	0/0:3,0:3:9:0,9,92	0/0:1,0:1:3:0,3,32	1/1:2,4:6:12:126,12,0	./.:.:.:.:.	0/0:4,0:4:12:0,12,120	0/0:2,0:2:6:0,6,60	1/1:0,2:2:6:64,6,0	0/0:10,0:10:24:0,24,237	./.:.:.:.:.	0/0:1,0:1:3:0,3,31	0/0:5,0:5:15:0,15,162	0/0:3,0:3:9:0,9,87	0/0:3,0:3:9:0,9,92	0/0:1,0:1:3:0,3,33	0/0:4,0:4:12:0,12,118	0/0:2,0:2:6:0,6,65	0/0:7,0:7:21:0,21,211	0/0:4,0:4:12:0,12,130	0/0:1,0:1:3:0,3,31	0/0:2,0:2:6:0,6,59	0/0:2,0:2:6:0,6,60	0/0:5,0:5:15:0,15,149	0/0:3,0:3:9:0,9,97	0/0:5,0:5:15:0,15,156	0/0:3,0:3:9:0,9,97	0/0:1,0:1:3:0,3,31	0/0:1,0:1:3:0,3,30	0/0:4,0:4:12:0,12,117	0/0:7,0:7:21:0,21,220	0/0:1,0:1:3:0,3,31	0/0:3,0:3:9:0,9,90	0/0:4,0:4:9:0,9,107	0/0:3,0:3:9:0,9,91	0/0:4,0:4:9:0,9,103	0/0:6,0:6:18:0,18,189	0/0:5,0:5:12:0,12,138	0/0:4,0:4:12:0,12,122	0/0:1,0:1:3:0,3,29	0/0:6,0:6:18:0,18,184	0/0:4,0:4:12:0,12,122	0/0:6,0:6:18:0,18,170	0/0:7,0:7:21:0,21,212	0/0:5,0:5:15:0,15,150	0/0:6,0:6:15:0,15,165	0/0:3,0:3:9:0,9,89	0/0:6,0:6:12:0,12,118	0/0:1,0:1:3:0,3,30	0/0:3,0:3:9:0,9,87	1/1:0,4:4:12:128,12,0	1/1:0,7:7:21:227,21,0	0/0:7,0:7:21:0,21,213	0/0:5,0:5:15:0,15,149	0/0:8,0:8:21:0,21,220	0/0:1,0:1:3:0,3,29	1/1:2,4:6:12:128,12,0	0/0:2,0:2:6:0,6,55	0/0:4,0:4:12:0,12,121	0/0:2,0:2:3:0,3,45	0/0:2,0:2:3:0,3,44	0/0:2,0:2:3:0,3,45	0/0:13,0:13:21:0,21,299	0/0:3,0:3:9:0,9,94	./.:.:.:.:.	0/0:4,0:4:9:0,9,107	0/0:32,0:32:96:0,96,1109
chr2	11959106	.	G	A	8256.82	.	AC=97;AF=0.370;AN=262;BaseQRankSum=-6.013;DP=986;Dels=0.00;FS=1.719;HaplotypeScore=0.1072;InbreedingCoeff=0.6946;MLEAC=90;MLEAF=0.344;MQ=59.78;MQ0=0;MQRankSum=1.269;QD=25.88;ReadPosRankSum=0.558	GT:AD:DP:GQ:PL	0/0:57,0:57:99:0,171,1832	0/0:23,0:23:63:0,63,696	0/0:23,0:23:57:0,57,655	1/1:0,31:31:93:955,93,0	1/1:0,16:16:45:465,45,0	1/1:0,20:20:54:588,54,0	1/1:0,6:6:18:180,18,0	1/1:0,1:1:3:31,3,0	1/1:0,1:1:3:30,3,0	1/1:0,10:10:30:314,30,0	1/1:0,2:2:6:61,6,0	0/0:17,0:17:48:0,48,525	1/1:0,17:17:48:501,48,0	0/0:1,0:1:3:0,3,34	0/0:15,0:15:45:0,45,478	0/0:9,0:9:27:0,27,289	0/0:20,0:20:60:0,60,620	0/0:3,0:3:9:0,9,95	0/0:10,0:10:30:0,30,309	./.:.:.:.:.	1/1:0,1:1:3:32,3,0	0/0:10,0:10:27:0,27,292	1/1:0,22:22:63:663,63,0	0/0:20,0:20:60:0,60,619	0/0:2,0:2:6:0,6,68	0/0:16,0:16:42:0,42,471	1/1:0,12:12:33:357,33,0	1/1:0,1:1:3:29,3,0	0/0:2,0:2:6:0,6,66	0/0:17,0:17:51:0,51,533	0/0:5,0:5:15:0,15,150	0/0:5,0:5:15:0,15,158	0/0:19,0:19:51:0,51,565	0/0:3,0:3:9:0,9,100	0/0:23,0:23:63:0,63,657	0/1:2,1:3:24:24,0,55	0/0:28,0:28:75:0,75,840	1/1:0,13:13:36:386,36,0	0/0:12,0:12:30:0,30,336	1/1:0,1:1:3:33,3,0	1/1:0,5:5:15:160,15,0	0/0:15,0:15:39:0,39,430	0/0:19,0:19:51:0,51,559	0/0:14,0:14:42:0,42,442	1/1:0,11:11:33:341,33,0	0/0:10,0:10:30:0,30,309	0/0:9,0:9:27:0,27,278	0/1:4,1:5:15:15,0,92	0/1:2,2:4:49:51,0,49	1/1:0,1:1:3:32,3,0	1/1:0,5:5:15:149,15,0	1/1:0,1:1:3:31,3,0	1/1:0,7:7:21:211,21,0	1/1:0,1:1:3:30,3,0	0/0:5,0:5:15:0,15,160	1/1:0,4:4:12:126,12,0	0/0:9,0:9:27:0,27,279	0/0:4,0:4:12:0,12,122	1/1:0,1:1:3:33,3,0	0/0:4,0:4:12:0,12,123	1/1:0,2:2:6:62,6,0	0/0:5,0:5:15:0,15,156	0/0:8,0:8:21:0,21,239	0/0:1,0:1:3:0,3,32	0/0:4,0:4:12:0,12,123	0/0:5,0:5:12:0,12,142	0/0:2,0:2:6:0,6,62	0/0:5,0:5:15:0,15,156	1/1:0,10:10:30:322,30,0	./.:.:.:.:.	1/1:0,6:6:18:182,18,0	1/1:0,3:3:9:90,9,0	./.:.:.:.:.	0/0:9,0:9:24:0,24,247	0/0:8,0:8:24:0,24,245	0/0:6,0:6:15:0,15,173	./.:.:.:.:.	0/1:1,1:2:24:24,0,26	0/0:4,0:4:12:0,12,130	1/1:0,5:5:15:155,15,0	0/0:2,0:2:6:0,6,59	0/0:4,0:4:12:0,12,126	0/0:3,0:3:9:0,9,96	0/0:6,0:6:18:0,18,189	1/1:0,6:6:18:180,18,0	0/0:1,0:1:3:0,3,32	0/0:5,0:5:15:0,15,147	0/1:1,4:5:19:117,0,19	0/0:3,0:3:9:0,9,92	0/0:7,0:7:21:0,21,221	0/0:2,0:2:6:0,6,61	1/1:0,2:2:6:61,6,0	1/1:0,2:2:6:60,6,0	0/0:5,0:5:15:0,15,155	1/1:0,2:2:6:61,6,0	0/0:4,0:4:12:0,12,126	0/0:3,0:3:9:0,9,94	1/1:0,1:1:3:32,3,0	0/0:2,0:2:6:0,6,61	0/0:1,0:1:3:0,3,31	1/1:0,1:1:3:32,3,0	0/0:2,0:2:6:0,6,64	1/1:0,5:5:15:152,15,0	0/1:2,4:6:39:107,0,39	1/1:0,2:2:6:62,6,0	1/1:0,11:11:27:301,27,0	0/0:6,0:6:18:0,18,191	0/0:10,0:10:30:0,30,316	1/1:0,4:4:12:122,12,0	0/0:2,0:2:6:0,6,61	0/1:8,4:12:80:80,0,209	1/1:0,4:4:12:130,12,0	0/0:2,0:2:6:0,6,63	1/1:0,10:11:27:280,27,0	0/0:5,0:5:12:0,12,138	0/0:5,0:5:15:0,15,155	1/1:0,7:7:18:197,18,0	1/1:0,3:3:9:90,9,0	0/0:5,0:5:15:0,15,153	0/0:4,0:4:12:0,12,126	0/0:6,0:6:18:0,18,190	0/0:5,0:5:15:0,15,155	0/0:7,0:7:21:0,21,221	0/0:1,0:1:3:0,3,33	0/0:3,0:3:9:0,9,95	1/1:0,3:3:9:95,9,0	0/0:7,0:7:21:0,21,216	1/1:0,2:2:6:61,6,0	0/0:2,0:2:6:0,6,59	0/0:2,0:2:3:0,3,45	0/0:8,0:8:15:0,15,196	./.:.:.:.:.	./.:.:.:.:.	0/0:7,0:7:15:0,15,168	0/0:3,0:3:6:0,6,76	0/0:10,0:10:18:0,18,241	0/0:30,0:30:90:0,90,990
chr2	11960208	.	G	A	1124.43	.	AC=20;AF=0.078;AN=256;BaseQRankSum=-0.712;DP=702;Dels=0.00;FS=4.497;HaplotypeScore=0.0481;InbreedingCoeff=0.4619;MLEAC=16;MLEAF=0.063;MQ=59.69;MQ0=0;MQRankSum=0.544;QD=24.99;ReadPosRankSum=0.110	GT:AD:DP:GQ:PL	0/0:38,0:38:99:0,114,1207	0/0:17,0:17:51:0,51,532	0/0:9,0:9:24:0,24,247	0/0:19,0:19:57:0,57,581	0/0:15,0:15:45:0,45,463	0/0:4,0:4:12:0,12,120	0/0:8,0:8:18:0,18,212	./.:.:.:.:.	0/0:2,0:2:6:0,6,62	0/0:11,0:11:33:0,33,332	0/0:1,0:1:3:0,3,25	0/0:14,0:14:36:0,36,383	0/0:11,0:11:33:0,33,334	0/0:3,0:3:9:0,9,94	0/0:19,0:19:54:0,54,555	0/0:13,0:13:36:0,36,364	0/0:8,0:8:24:0,24,252	0/0:2,0:2:3:0,3,29	0/0:2,0:2:6:0,6,61	0/0:1,0:1:3:0,3,29	./.:.:.:.:.	0/0:2,0:2:6:0,6,59	1/1:0,14:14:42:423,42,0	0/0:11,0:12:30:0,30,322	0/0:4,0:4:12:0,12,131	0/0:12,0:12:36:0,36,368	0/0:13,0:13:36:0,36,376	0/0:3,0:3:9:0,9,94	0/0:7,0:7:21:0,21,224	0/0:13,0:13:33:0,33,366	0/0:3,0:3:9:0,9,95	0/0:4,0:4:12:0,12,129	0/0:13,0:13:36:0,36,376	0/0:3,0:3:9:0,9,92	0/0:7,0:7:21:0,21,220	0/0:2,0:2:6:0,6,63	0/0:14,0:14:42:0,42,434	0/0:8,0:8:24:0,24,243	0/0:8,0:8:24:0,24,242	0/0:2,0:2:6:0,6,63	0/0:6,0:6:18:0,18,187	0/0:11,0:11:33:0,33,340	0/0:10,0:10:30:0,30,303	0/0:11,0:11:30:0,30,316	1/1:0,9:9:27:270,27,0	0/0:14,0:14:39:0,39,414	0/0:6,0:6:18:0,18,185	0/0:7,0:7:21:0,21,225	0/0:1,0:1:3:0,3,29	0/0:2,0:2:6:0,6,59	0/0:2,0:2:6:0,6,59	./.:.:.:.:.	0/0:3,0:3:9:0,9,93	0/0:2,0:2:6:0,6,59	0/0:2,0:2:6:0,6,63	0/0:3,0:3:9:0,9,92	0/0:2,0:2:6:0,6,65	0/0:2,0:2:6:0,6,59	0/0:2,0:2:6:0,6,61	0/0:4,0:4:12:0,12,126	0/0:1,0:1:3:0,3,29	0/0:2,0:2:6:0,6,63	0/0:7,0:7:21:0,21,212	0/0:1,0:1:3:0,3,33	0/0:6,0:6:18:0,18,188	0/0:2,0:2:6:0,6,61	0/0:2,0:2:6:0,6,59	0/0:3,0:3:9:0,9,89	0/0:3,0:3:6:0,6,76	0/0:3,0:3:9:0,9,92	0/0:2,0:2:6:0,6,64	0/0:1,0:1:3:0,3,32	0/0:1,0:1:3:0,3,32	0/0:3,0:3:9:0,9,93	0/0:3,0:3:9:0,9,92	0/0:3,0:3:9:0,9,88	./.:.:.:.:.	1/1:0,4:4:12:119,12,0	0/0:1,0:1:3:0,3,30	1/1:0,2:2:6:59,6,0	0/0:2,0:2:6:0,6,63	0/0:2,0:2:6:0,6,58	0/0:5,0:5:15:0,15,158	0/0:4,0:4:12:0,12,122	0/0:2,0:2:6:0,6,63	0/0:3,0:3:9:0,9,93	0/0:4,0:4:12:0,12,122	0/0:7,0:7:21:0,21,224	0/0:4,0:4:12:0,12,122	0/0:5,0:5:15:0,15,157	0/0:1,0:1:3:0,3,30	0/0:1,0:1:3:0,3,31	0/0:1,0:1:3:0,3,32	0/0:3,0:3:9:0,9,92	0/0:3,0:3:9:0,9,97	0/0:2,0:2:6:0,6,63	0/0:7,0:7:21:0,21,208	./.:.:.:.:.	0/0:3,0:3:9:0,9,94	0/0:2,0:2:6:0,6,63	0/0:6,0:6:18:0,18,187	0/0:4,0:4:12:0,12,125	0/0:1,0:1:3:0,3,30	1/1:0,2:2:6:63,6,0	1/1:0,3:3:9:96,9,0	1/1:0,5:5:15:153,15,0	0/0:6,0:6:18:0,18,189	0/0:1,0:1:3:0,3,29	0/0:3,0:3:9:0,9,95	0/0:3,0:3:9:0,9,92	0/0:4,0:4:12:0,12,115	0/0:3,0:3:9:0,9,95	0/0:1,0:1:3:0,3,31	0/0:6,0:6:18:0,18,186	0/0:4,0:4:12:0,12,124	0/0:3,0:3:9:0,9,95	0/0:6,0:6:12:0,12,149	1/1:0,2:2:6:61,6,0	0/0:1,0:1:3:0,3,30	0/0:1,0:1:3:0,3,31	0/0:2,0:2:6:0,6,62	0/0:6,0:6:18:0,18,184	0/0:5,0:5:15:0,15,151	0/0:3,0:3:9:0,9,96	0/0:7,0:7:21:0,21,213	1/1:0,3:3:9:96,9,0	0/0:2,0:2:6:0,6,63	1/1:0,1:1:3:31,3,0	./.:.:.:.:.	./.:.:.:.:.	0/0:3,1:4:6:0,6,76	./.:.:.:.:.	0/0:4,0:4:9:0,9,101	./.:.:.:.:.	0/0:4,0:4:9:0,9,107	0/0:4,0:4:9:0,9,107	0/0:40,0:40:99:0,120,1337
chr2	11960322	.	T	C	9469.02	.	AC=88;AF=0.338;AN=260;BaseQRankSum=2.933;DP=1034;Dels=0.00;FS=7.455;HaplotypeScore=0.0902;InbreedingCoeff=0.7207;MLEAC=84;MLEAF=0.323;MQ=59.81;MQ0=1;MQRankSum=0.057;QD=28.27;ReadPosRankSum=3.142	GT:AD:DP:GQ:PL	0/0:59,0:59:99:0,177,1862	0/0:17,0:17:51:0,51,512	0/0:18,0:18:51:0,51,541	1/1:0,51:51:99:1614,153,0	1/1:0,21:21:60:650,60,0	1/1:0,13:13:39:391,39,0	1/1:0,20:20:57:592,57,0	1/1:0,4:4:12:124,12,0	1/1:0,4:4:12:128,12,0	1/1:0,20:20:60:613,60,0	1/1:0,3:3:9:102,9,0	0/0:13,0:13:39:0,39,401	1/1:0,15:15:45:469,45,0	0/1:1,1:2:26:27,0,26	0/0:19,0:19:54:0,54,565	0/0:13,0:13:39:0,39,403	0/0:12,0:12:36:0,36,369	0/0:3,0:3:9:0,9,97	0/0:2,0:2:6:0,6,61	0/0:5,0:5:15:0,15,144	1/1:0,1:1:3:30,3,0	0/0:16,0:16:42:0,42,460	1/1:0,12:12:36:393,36,0	0/0:20,0:20:57:0,57,595	0/0:1,0:1:3:0,3,32	0/0:25,0:25:75:0,75,751	1/1:0,21:21:63:653,63,0	1/1:0,2:2:6:68,6,0	0/0:1,0:1:3:0,3,31	0/0:25,0:25:69:0,69,729	0/0:3,0:3:9:0,9,92	0/0:5,0:5:15:0,15,167	0/0:22,0:22:63:0,63,645	0/0:1,0:1:3:0,3,33	0/0:18,0:18:54:0,54,544	0/0:2,0:2:6:0,6,63	0/0:14,0:14:42:0,42,424	1/1:0,13:13:36:381,36,0	0/0:14,0:14:36:0,36,391	./.:.:.:.:.	1/1:0,3:3:9:97,9,0	0/0:24,0:24:72:0,72,734	0/0:12,0:12:36:0,36,373	0/0:14,0:14:39:0,39,413	1/1:0,19:19:57:589,57,0	0/0:25,0:25:69:0,69,741	0/0:6,0:6:18:0,18,184	0/1:2,1:3:24:24,0,56	0/0:2,0:2:6:0,6,61	1/1:0,5:5:15:154,15,0	./.:.:.:.:.	1/1:0,3:3:9:93,9,0	1/1:0,3:3:9:98,9,0	1/1:0,5:5:15:157,15,0	0/0:2,0:2:6:0,6,61	1/1:0,4:4:9:106,9,0	0/0:7,0:7:21:0,21,222	0/0:4,0:4:12:0,12,124	1/1:0,6:6:15:166,15,0	0/0:8,0:8:24:0,24,248	1/1:0,1:1:3:31,3,0	0/0:4,0:4:9:0,9,106	0/0:9,0:9:27:0,27,280	0/0:2,0:2:6:0,6,63	0/0:15,0:15:42:0,42,448	0/0:11,0:11:30:0,30,327	0/0:4,0:4:12:0,12,126	0/0:7,0:7:18:0,18,201	1/1:0,3:3:9:90,9,0	./.:.:.:.:.	1/1:0,2:2:6:61,6,0	1/1:0,7:7:18:203,18,0	0/0:4,0:4:12:0,12,118	0/0:7,0:7:18:0,18,197	0/0:5,0:5:15:0,15,160	0/0:4,0:4:12:0,12,126	1/1:0,4:4:12:128,12,0	0/1:2,3:5:50:80,0,50	0/0:2,0:2:6:0,6,59	1/1:0,3:3:6:78,6,0	0/0:2,0:2:6:0,6,65	0/0:1,0:1:3:0,3,32	0/0:6,0:6:18:0,18,189	0/0:3,0:3:9:0,9,95	1/1:0,3:3:9:95,9,0	0/0:2,0:2:6:0,6,65	0/0:4,0:4:12:0,12,126	0/0:1,0:1:3:0,3,32	0/0:9,0:9:27:0,27,275	0/0:5,0:5:15:0,15,163	0/0:3,0:3:9:0,9,92	1/1:0,2:2:6:59,6,0	1/1:0,6:6:18:196,18,0	0/0:6,0:6:18:0,18,186	1/1:0,1:1:3:31,3,0	0/0:3,0:3:6:0,6,61	0/0:5,0:5:15:0,15,160	1/1:0,4:4:12:130,12,0	0/0:2,0:2:6:0,6,62	0/0:2,0:2:6:0,6,60	1/1:0,7:7:21:231,21,0	0/0:2,0:2:6:0,6,64	1/1:0,3:3:9:96,9,0	1/1:0,2:2:6:67,6,0	./.:.:.:.:.	1/1:0,6:6:18:182,18,0	0/0:1,0:1:3:0,3,32	0/0:12,0:12:33:0,33,353	0/1:1,2:3:22:61,0,22	0/0:2,0:2:6:0,6,60	0/1:1,2:3:21:54,0,21	0/1:1,2:3:22:62,0,22	0/0:7,0:7:21:0,21,220	0/0:8,0:8:24:0,24,241	0/0:7,0:7:21:0,21,218	0/0:6,0:6:18:0,18,185	1/1:0,5:5:15:154,15,0	1/1:0,1:1:3:31,3,0	0/0:7,0:7:18:0,18,208	0/0:5,0:5:15:0,15,154	0/0:5,0:5:15:0,15,149	0/0:5,0:5:15:0,15,156	0/0:8,0:8:24:0,24,248	0/0:4,0:4:12:0,12,126	0/0:7,0:7:21:0,21,217	1/1:0,6:6:18:190,18,0	0/0:8,0:8:24:0,24,241	1/1:0,2:2:6:62,6,0	0/0:3,0:3:9:0,9,94	0/0:3,0:3:6:0,6,74	0/0:6,0:6:9:0,9,134	./.:.:.:.:.	0/0:4,0:4:9:0,9,107	./.:.:.:.:.	./.:.:.:.:.	0/0:4,0:4:6:0,6,75	0/0:25,0:25:75:0,75,846
chr2	11962809	.	G	T	730.73	.	AC=17;AF=0.078;AN=218;BaseQRankSum=-1.467;DP=482;Dels=0.00;FS=0.000;HaplotypeScore=0.1192;InbreedingCoeff=0.3678;MLEAC=14;MLEAF=0.064;MQ=59.10;MQ0=6;MQRankSum=1.859;QD=20.88;ReadPosRankSum=-0.752	GT:AD:DP:GQ:PL	0/0:22,0:22:60:0,60,668	0/0:16,0:16:45:0,45,470	0/0:4,0:4:9:0,9,92	0/0:22,0:23:60:0,60,634	0/0:6,0:6:18:0,18,184	1/1:0,6:6:18:183,18,0	1/1:0,9:9:21:244,21,0	0/0:4,0:4:12:0,12,126	0/0:1,0:1:3:0,3,32	0/0:3,0:3:9:0,9,96	./.:.:.:.:.	0/0:4,0:4:12:0,12,117	0/0:7,0:7:21:0,21,223	0/0:1,0:1:3:0,3,26	0/0:6,0:6:18:0,18,189	0/0:6,0:6:18:0,18,191	0/0:12,0:12:30:0,30,348	./.:.:.:.:.	./.:.:.:.:.	./.:.:.:.:.	./.:.:.:.:.	0/0:4,0:4:12:0,12,122	0/0:4,0:5:9:0,9,104	0/0:18,0:18:54:0,54,560	./.:.:.:.:.	0/0:8,0:8:21:0,21,237	1/1:0,6:6:18:179,18,0	0/0:2,0:2:6:0,6,69	0/0:1,0:1:3:0,3,31	0/0:7,0:7:15:0,15,172	0/0:3,0:3:9:0,9,85	0/0:1,0:1:3:0,3,34	0/0:4,0:4:12:0,12,122	0/0:2,0:2:6:0,6,62	0/0:12,0:12:30:0,30,340	0/0:2,0:2:6:0,6,65	0/0:4,0:4:12:0,12,126	0/0:4,0:4:9:0,9,106	0/0:4,0:4:12:0,12,118	0/0:1,0:1:3:0,3,29	0/0:3,0:3:9:0,9,94	0/0:7,0:8:18:0,18,201	0/0:4,0:4:12:0,12,125	0/0:5,0:5:15:0,15,163	0/0:12,0:12:27:0,27,321	0/0:10,0:10:30:0,30,314	0/0:10,0:10:30:0,30,315	0/0:1,0:1:3:0,3,32	0/0:4,0:4:9:0,9,104	0/0:6,0:6:18:0,18,192	./.:.:.:.:.	0/0:2,0:2:6:0,6,68	0/0:3,0:3:9:0,9,92	./.:.:.:.:.	0/0:1,0:1:3:0,3,34	0/0:2,0:2:6:0,6,63	0/0:2,0:2:6:0,6,61	0/0:4,0:4:12:0,12,130	0/0:3,0:3:9:0,9,97	0/0:5,0:5:15:0,15,159	0/0:2,0:2:6:0,6,65	0/0:2,0:2:6:0,6,64	0/0:7,0:7:21:0,21,225	0/0:2,0:2:6:0,6,63	0/0:4,0:4:9:0,9,111	0/0:2,0:2:6:0,6,57	0/0:2,0:3:6:0,6,68	0/0:3,0:3:9:0,9,94	./.:.:.:.:.	0/0:2,0:2:6:0,6,57	1/1:0,2:2:6:65,6,0	1/1:0,1:1:3:31,3,0	0/0:2,0:2:6:0,6,59	0/0:2,0:2:6:0,6,62	0/0:4,0:4:12:0,12,136	0/0:3,0:3:9:0,9,95	0/0:1,0:1:3:0,3,32	./.:.:.:.:.	./.:.:.:.:.	0/0:5,0:5:9:0,9,122	0/0:1,0:1:3:0,3,28	0/0:2,0:2:6:0,6,67	0/0:2,0:2:6:0,6,61	0/0:2,0:2:6:0,6,57	1/1:0,3:3:9:93,9,0	0/0:5,0:5:15:0,15,161	0/0:2,0:2:6:0,6,66	0/0:3,0:3:9:0,9,95	0/0:1,0:1:3:0,3,33	0/0:1,0:1:3:0,3,32	0/0:2,0:2:6:0,6,57	1/1:0,1:1:3:32,3,0	./.:.:.:.:.	0/0:1,0:1:3:0,3,32	0/0:2,0:2:6:0,6,66	0/0:1,0:1:3:0,3,31	./.:.:.:.:.	./.:.:.:.:.	0/0:3,0:3:9:0,9,100	./.:.:.:.:.	1/1:0,2:2:6:59,6,0	0/0:1,0:1:3:0,3,33	0/0:1,0:1:3:0,3,32	0/0:5,0:5:15:0,15,156	0/0:3,0:3:9:0,9,97	0/0:7,0:7:21:0,21,224	0/0:1,0:1:3:0,3,30	0/0:10,0:10:30:0,30,321	./.:.:.:.:.	./.:.:.:.:.	0/1:3,2:5:50:50,0,80	./.:.:.:.:.	0/0:7,0:7:18:0,18,201	0/0:1,0:1:3:0,3,31	0/0:3,0:3:9:0,9,96	0/0:3,0:3:9:0,9,95	0/0:2,0:2:6:0,6,65	./.:.:.:.:.	0/0:2,0:2:6:0,6,66	0/0:3,0:3:9:0,9,96	0/0:2,0:2:6:0,6,66	./.:.:.:.:.	0/0:3,0:3:9:0,9,91	0/0:4,0:4:12:0,12,133	./.:.:.:.:.	0/0:2,0:2:6:0,6,64	0/0:3,0:3:9:0,9,92	0/0:5,0:5:15:0,15,161	./.:.:.:.:.	0/0:2,0:2:3:0,3,45	./.:.:.:.:.	./.:.:.:.:.	./.:.:.:.:.	./.:.:.:.:.	./.:.:.:.:.	./.:.:.:.:.	0/0:18,0:18:54:0,54,583
chr2	11963333	.	C	A	2439.4	.	AC=55;AF=0.267;AN=206;BaseQRankSum=-0.434;DP=631;Dels=0.02;FS=35.509;HaplotypeScore=0.2259;InbreedingCoeff=0.4609;MLEAC=49;MLEAF=0.238;MQ=44.29;MQ0=10;MQRankSum=1.381;QD=15.74;ReadPosRankSum=-0.412	GT:AD:DP:GQ:PL	0/0:39,0:39:99:0,114,1180	0/0:14,0:14:33:0,33,346	0/0:9,0:9:24:0,24,240	1/1:0,19:19:48:493,48,0	0/1:7,10:17:0:261,0,0	1/1:0,9:9:18:183,18,0	1/1:4,4:8:12:121,12,0	0/1:1,2:3:22:57,0,22	1/1:0,2:2:6:63,6,0	1/1:0,3:3:9:91,9,0	1/1:0,2:2:6:67,6,0	0/0:10,0:10:27:0,27,280	1/1:2,7:9:18:199,18,0	0/1:1,2:3:24:56,0,24	0/0:16,0:16:33:0,33,339	0/0:10,0:10:21:0,21,214	0/0:11,0:11:27:0,27,279	./.:.:.:.:.	./.:.:.:.:.	0/0:5,0:5:12:0,12,118	./.:.:.:.:.	0/0:13,0:13:36:0,36,367	./.:.:.:.:.	0/0:8,0:8:24:0,24,244	0/0:2,0:2:6:0,6,58	0/0:12,0:12:33:0,33,335	1/1:0,7:7:9:92,9,0	./.:.:.:.:.	0/0:5,0:5:9:0,9,95	0/0:13,0:14:36:0,36,379	0/0:5,0:5:12:0,12,122	0/0:5,0:5:12:0,12,121	0/0:17,0:17:36:0,36,402	0/1:3,1:4:15:15,0,88	0/0:9,0:9:27:0,27,272	0/1:2,1:3:22:22,0,57	0/0:14,0:14:33:0,33,347	1/1:4,3:7:9:89,9,0	0/0:8,0:8:9:0,9,108	1/1:0,1:1:3:32,3,0	./.:.:.:.:.	0/0:13,0:13:30:0,30,321	0/0:7,0:7:21:0,21,210	0/0:9,0:9:18:0,18,211	./.:.:.:.:.	0/0:17,0:17:45:0,45,453	0/0:12,0:12:33:0,33,329	0/0:2,0:2:6:0,6,65	./.:.:.:.:.	1/1:0,4:4:9:91,9,0	./.:.:.:.:.	./.:.:.:.:.	1/1:0,4:4:12:124,12,0	1/1:1,1:2:3:31,3,0	0/0:2,0:2:6:0,6,61	./.:.:.:.:.	0/0:5,0:5:6:0,6,76	0/0:2,0:2:6:0,6,61	1/1:0,3:3:9:92,9,0	0/0:2,0:2:6:0,6,61	1/1:3,3:6:6:75,6,0	./.:.:.:.:.	0/0:10,0:10:24:0,24,244	0/0:3,0:3:9:0,9,91	0/0:4,0:4:9:0,9,92	0/0:6,0:6:12:0,12,122	0/0:1,0:1:3:0,3,32	0/0:5,0:5:15:0,15,148	./.:.:.:.:.	./.:.:.:.:.	./.:.:.:.:.	./.:.:.:.:.	0/0:2,0:2:6:0,6,59	0/0:2,0:2:6:0,6,59	0/0:4,0:4:12:0,12,123	0/0:3,0:3:9:0,9,90	0/0:1,0:1:3:0,3,31	./.:.:.:.:.	./.:.:.:.:.	./.:.:.:.:.	0/0:3,0:3:9:0,9,95	./.:.:.:.:.	0/0:7,0:7:21:0,21,216	0/0:3,0:3:9:0,9,93	1/1:0,1:1:3:23,3,0	0/0:3,0:3:9:0,9,96	0/0:3,0:3:3:0,3,31	0/1:1,4:5:17:110,0,17	./.:.:.:.:.	0/0:5,0:5:15:0,15,158	0/0:1,0:1:3:0,3,30	./.:.:.:.:.	1/1:1,1:2:3:31,3,0	./.:.:.:.:.	./.:.:.:.:.	0/0:3,0:3:9:0,9,94	0/0:5,0:5:12:0,12,126	0/0:2,0:2:3:0,3,30	./.:.:.:.:.	0/0:1,0:1:3:0,3,29	0/1:3,2:5:47:47,0,56	./.:.:.:.:.	1/1:1,4:5:9:106,9,0	./.:.:.:.:.	1/1:0,1:1:3:32,3,0	./.:.:.:.:.	0/0:4,0:4:9:0,9,98	0/0:3,0:3:6:0,6,53	0/1:1,1:2:25:25,0,26	0/1:1,2:3:25:39,0,25	0/1:5,2:7:42:42,0,94	0/1:1,1:2:25:25,0,26	0/0:2,0:2:6:0,6,62	0/0:4,0:4:6:0,6,61	./.:.:.:.:.	0/0:2,0:2:6:0,6,63	1/1:1,1:2:3:31,3,0	./.:.:.:.:.	0/0:2,0:2:3:0,3,32	0/0:1,0:1:3:0,3,30	0/0:5,0:5:15:0,15,148	0/0:2,0:2:3:0,3,31	0/0:4,0:4:9:0,9,100	0/0:3,0:3:9:0,9,91	./.:.:.:.:.	1/1:0,1:1:3:31,3,0	0/0:4,0:4:12:0,12,121	1/1:1,1:2:3:31,3,0	0/0:7,0:7:12:0,12,123	0/0:2,0:2:6:0,6,46	./.:.:.:.:.	./.:.:.:.:.	0/0:2,0:2:3:0,3,45	0/0:6,0:6:9:0,9,134	./.:.:.:.:.	0/0:3,0:3:3:0,3,45	0/0:23,0:23:66:0,66,756
chr2	11963428	.	T	C	360.82	.	AC=18;AF=0.106;AN=170;BaseQRankSum=3.739;DP=588;Dels=0.00;FS=55.623;HaplotypeScore=0.0680;InbreedingCoeff=0.4036;MLEAC=12;MLEAF=0.071;MQ=32.63;MQ0=44;MQRankSum=-2.500;QD=8.59;ReadPosRankSum=-1.929	GT:AD:DP:GQ:PL	0/0:33,0:33:42:0,42,436	0/0:17,0:17:42:0,42,425	0/0:19,0:19:30:0,30,294	1/1:0,10:10:6:63,6,0	1/1:0,8:8:15:159,15,0	1/1:0,5:5:3:31,3,0	1/1:2,2:4:6:61,6,0	./.:.:.:.:.	./.:.:.:.:.	1/1:3,1:4:3:32,3,0	./.:.:.:.:.	0/0:8,0:8:15:0,15,149	1/1:0,2:2:3:32,3,0	0/0:2,0:2:3:0,3,28	0/0:19,0:19:36:0,36,367	0/0:17,0:17:39:0,39,389	0/0:8,0:8:21:0,21,206	0/0:3,0:3:9:0,9,89	./.:.:.:.:.	0/0:4,0:4:3:0,3,31	./.:.:.:.:.	0/0:12,0:12:18:0,18,184	./.:.:.:.:.	0/0:15,0:15:30:0,30,309	0/0:3,0:3:6:0,6,58	0/0:12,0:12:18:0,18,180	1/1:0,6:6:6:61,6,0	./.:.:.:.:.	0/0:3,0:3:6:0,6,55	0/0:16,0:16:27:0,27,265	./.:.:.:.:.	0/0:2,0:2:3:0,3,32	0/0:12,0:12:15:0,15,150	./.:.:.:.:.	0/0:11,0:11:18:0,18,180	0/0:1,0:1:3:0,3,32	0/0:16,0:16:36:0,36,360	./.:.:.:.:.	0/0:8,0:8:12:0,12,120	./.:.:.:.:.	./.:.:.:.:.	0/0:15,0:15:30:0,30,296	0/0:12,0:12:27:0,27,264	0/0:15,0:15:30:0,30,295	./.:.:.:.:.	0/0:17,0:17:36:0,36,360	0/0:11,0:11:27:0,27,276	0/0:2,0:2:3:0,3,31	./.:.:.:.:.	./.:.:.:.:.	./.:.:.:.:.	./.:.:.:.:.	./.:.:.:.:.	./.:.:.:.:.	0/0:2,0:2:6:0,6,63	0/0:1,0:1:3:0,3,30	./.:.:.:.:.	0/0:7,0:7:9:0,9,95	1/1:0,2:2:6:62,6,0	0/0:2,0:2:6:0,6,61	./.:.:.:.:.	./.:.:.:.:.	0/0:7,0:7:15:0,15,145	./.:.:.:.:.	0/0:3,0:3:9:0,9,94	0/0:2,0:2:6:0,6,61	0/0:4,0:4:12:0,12,121	0/0:5,0:5:6:0,6,65	./.:.:.:.:.	./.:.:.:.:.	./.:.:.:.:.	./.:.:.:.:.	0/0:2,0:2:6:0,6,60	0/0:3,0:3:6:0,6,61	0/0:6,0:6:12:0,12,118	0/0:2,0:2:6:0,6,61	0/0:1,1:2:3:0,3,31	0/0:2,1:3:6:0,6,61	./.:.:.:.:.	./.:.:.:.:.	0/0:2,0:2:6:0,6,59	./.:.:.:.:.	0/0:2,0:2:6:0,6,60	0/0:1,0:1:3:0,3,29	./.:.:.:.:.	0/0:4,0:4:6:0,6,63	0/0:3,0:3:3:0,3,32	1/1:0,1:1:3:33,3,0	0/0:2,0:2:6:0,6,61	0/0:3,0:3:3:0,3,28	0/0:2,0:2:3:0,3,30	./.:.:.:.:.	./.:.:.:.:.	./.:.:.:.:.	./.:.:.:.:.	0/0:3,0:3:3:0,3,28	0/0:3,0:3:9:0,9,87	./.:.:.:.:.	0/0:4,0:4:9:0,9,88	0/0:2,0:2:6:0,6,58	./.:.:.:.:.	0/0:1,0:1:3:0,3,32	./.:.:.:.:.	./.:.:.:.:.	./.:.:.:.:.	./.:.:.:.:.	0/0:3,0:3:3:0,3,33	0/0:5,0:5:15:0,15,149	./.:.:.:.:.	0/0:1,1:2:3:0,3,32	0/0:5,0:5:6:0,6,58	./.:.:.:.:.	0/0:9,0:9:15:0,15,144	./.:.:.:.:.	./.:.:.:.:.	0/0:7,0:7:18:0,18,184	./.:.:.:.:.	./.:.:.:.:.	0/0:1,0:1:3:0,3,31	./.:.:.:.:.	0/0:5,0:5:9:0,9,92	./.:.:.:.:.	0/0:6,0:6:18:0,18,184	0/0:4,0:4:9:0,9,89	0/0:5,0:5:15:0,15,146	./.:.:.:.:.	0/0:7,0:7:9:0,9,92	./.:.:.:.:.	0/0:3,0:3:9:0,9,88	0/0:1,0:1:3:0,3,32	0/0:3,0:3:3:0,3,45	0/0:4,0:4:6:0,6,60	./.:.:.:.:.	0/0:4,0:4:6:0,6,74	0/0:1,0:1:3:0,3,30	0/0:3,0:3:9:0,9,90	0/0:20,0:20:54:0,54,613
chr2	11963587	.	G	A	54.77	.	AC=11;AF=0.060;AN=184;BaseQRankSum=-2.044;DP=556;Dels=0.00;FS=16.093;HaplotypeScore=0.0424;InbreedingCoeff=0.2635;MLEAC=7;MLEAF=0.038;MQ=51.82;MQ0=2;MQRankSum=-2.318;QD=6.85;ReadPosRankSum=-1.520	GT:AD:DP:GQ:PL	0/0:46,0:46:99:0,138,1465	0/0:18,0:19:51:0,51,549	0/0:16,0:16:45:0,45,488	./.:.:.:.:.	./.:.:.:.:.	./.:.:.:.:.	./.:.:.:.:.	./.:.:.:.:.	./.:.:.:.:.	./.:.:.:.:.	./.:.:.:.:.	0/0:15,0:15:45:0,45,470	./.:.:.:.:.	0/0:1,0:1:3:0,3,28	0/0:15,0:15:42:0,42,463	0/0:16,0:16:48:0,48,522	0/0:18,0:18:54:0,54,558	0/0:2,0:2:6:0,6,63	0/0:2,0:2:6:0,6,63	0/0:5,0:5:9:0,9,121	./.:.:.:.:.	0/0:13,0:13:33:0,33,379	./.:.:.:.:.	0/0:9,0:9:21:0,21,242	0/0:2,0:2:6:0,6,67	0/0:13,0:13:39:0,39,403	./.:.:.:.:.	./.:.:.:.:.	0/0:4,0:4:12:0,12,126	0/0:18,0:18:54:0,54,568	0/0:2,0:2:6:0,6,58	0/0:3,0:3:9:0,9,94	0/0:19,0:19:54:0,54,586	0/0:2,0:2:6:0,6,67	0/0:13,0:13:33:0,33,354	0/0:1,0:1:3:0,3,32	0/0:20,0:20:60:0,60,625	./.:.:.:.:.	0/0:8,0:8:21:0,21,235	./.:.:.:.:.	./.:.:.:.:.	0/0:14,0:14:42:0,42,439	0/0:8,0:8:24:0,24,249	0/0:9,0:9:27:0,27,281	./.:.:.:.:.	0/0:13,0:13:33:0,33,356	0/0:7,0:7:21:0,21,218	0/0:4,0:4:9:0,9,97	0/0:4,0:4:12:0,12,118	./.:.:.:.:.	./.:.:.:.:.	./.:.:.:.:.	./.:.:.:.:.	./.:.:.:.:.	0/0:3,0:3:9:0,9,91	./.:.:.:.:.	0/0:5,0:5:15:0,15,153	0/0:4,0:4:12:0,12,128	1/1:0,1:1:3:29,3,0	0/0:4,0:4:12:0,12,118	./.:.:.:.:.	./.:.:.:.:.	0/0:6,0:6:18:0,18,185	0/0:2,0:2:6:0,6,67	0/0:1,0:1:3:0,3,28	0/0:3,0:3:9:0,9,89	0/0:3,0:3:9:0,9,92	0/0:1,0:1:3:0,3,31	./.:.:.:.:.	0/0:2,0:2:6:0,6,60	./.:.:.:.:.	./.:.:.:.:.	0/0:2,0:2:6:0,6,62	0/0:5,0:5:15:0,15,157	0/0:5,0:5:15:0,15,155	0/0:1,0:1:3:0,3,27	1/1:0,1:1:3:32,3,0	./.:.:.:.:.	./.:.:.:.:.	./.:.:.:.:.	0/0:3,0:3:9:0,9,96	0/0:1,0:1:3:0,3,31	0/0:9,0:9:27:0,27,291	0/0:3,0:3:9:0,9,97	./.:.:.:.:.	0/0:4,0:4:12:0,12,130	0/0:2,0:2:6:0,6,59	./.:.:.:.:.	0/0:5,0:5:15:0,15,159	./.:.:.:.:.	0/0:4,0:4:12:0,12,126	./.:.:.:.:.	1/1:0,1:1:3:31,3,0	0/0:3,0:3:9:0,9,98	./.:.:.:.:.	0/0:4,0:4:12:0,12,118	0/0:2,0:2:6:0,6,64	./.:.:.:.:.	0/0:1,0:1:3:0,3,31	0/0:1,0:1:3:0,3,34	./.:.:.:.:.	0/0:2,0:2:6:0,6,65	./.:.:.:.:.	0/0:1,0:1:3:0,3,22	./.:.:.:.:.	./.:.:.:.:.	0/0:2,0:2:6:0,6,67	0/0:6,0:6:18:0,18,183	./.:.:.:.:.	0/0:4,0:4:12:0,12,129	0/1:2,1:3:23:23,0,54	./.:.:.:.:.	0/0:5,0:5:15:0,15,153	0/0:3,0:3:9:0,9,92	0/0:2,0:2:6:0,6,65	0/0:3,0:3:9:0,9,96	1/1:0,1:1:3:29,3,0	./.:.:.:.:.	0/0:3,0:3:9:0,9,89	0/0:1,0:1:3:0,3,28	0/0:7,0:7:21:0,21,216	0/0:2,0:2:3:0,3,45	0/0:4,0:4:12:0,12,122	0/0:2,0:2:6:0,6,65	0/0:8,0:8:24:0,24,249	./.:.:.:.:.	0/0:2,0:2:6:0,6,61	1/1:0,1:1:3:30,3,0	0/0:4,0:4:12:0,12,124	0/0:1,0:1:3:0,3,31	0/0:2,0:2:3:0,3,45	0/0:4,1:5:9:0,9,108	0/0:10,0:10:18:0,18,233	0/0:2,0:2:3:0,3,45	0/0:4,0:4:6:0,6,89	0/0:8,0:8:15:0,15,195	0/0:22,0:22:66:0,66,748
chr2	11964303	.	T	C	16036.2	.	AC=131;AF=0.496;AN=264;BaseQRankSum=4.944;DP=1024;Dels=0.00;FS=0.489;HaplotypeScore=0.1270;InbreedingCoeff=0.7172;MLEAC=132;MLEAF=0.500;MQ=59.80;MQ0=0;MQRankSum=-0.790;QD=28.79;ReadPosRankSum=3.798	GT:AD:DP:GQ:PL	1/1:0,64:64:99:2119,193,0	1/1:0,19:19:57:619,57,0	1/1:0,26:26:78:844,78,0	0/0:58,0:58:99:0,159,1737	0/0:15,0:15:45:0,45,467	0/0:6,0:6:18:0,18,180	0/0:9,0:9:27:0,27,272	0/0:2,0:2:6:0,6,65	0/0:3,1:4:9:0,9,96	0/0:20,0:20:60:0,60,631	0/0:1,0:1:3:0,3,32	0/0:20,0:20:54:0,54,596	0/0:21,0:21:63:0,63,650	0/0:1,0:1:3:0,3,31	1/1:0,17:17:51:551,51,0	1/1:0,15:15:42:447,42,0	1/1:0,14:15:39:434,39,0	./.:.:.:.:.	0/0:4,0:4:9:0,9,104	1/1:0,2:2:6:64,6,0	0/0:2,0:2:6:0,6,66	1/1:0,6:6:18:191,18,0	0/0:18,0:18:54:0,54,571	0/0:22,0:22:54:0,54,618	0/0:6,0:6:18:0,18,193	1/1:0,18:18:54:589,54,0	0/0:15,0:15:45:0,45,473	0/0:2,0:2:6:0,6,64	1/1:0,2:2:6:65,6,0	1/1:0,19:19:57:621,57,0	1/1:0,1:1:3:35,3,0	0/1:1,5:6:14:148,0,14	1/1:0,9:9:21:246,21,0	1/1:0,2:2:6:69,6,0	1/1:0,26:26:69:774,69,0	1/1:0,6:6:18:189,18,0	0/0:21,0:21:60:0,60,652	0/0:12,0:12:30:0,30,328	1/1:0,18:18:54:575,54,0	0/0:1,0:1:3:0,3,32	0/0:4,0:4:12:0,12,130	1/1:0,17:17:51:548,51,0	1/1:0,15:15:45:483,45,0	1/1:0,23:23:63:714,63,0	0/0:15,0:15:45:0,45,475	1/1:0,16:16:42:456,42,0	1/1:0,17:17:45:519,45,0	0/1:1,4:5:17:103,0,17	./.:.:.:.:.	0/0:3,0:3:9:0,9,94	0/0:2,0:2:6:0,6,65	0/0:1,0:1:3:0,3,31	0/0:4,0:4:12:0,12,122	0/0:6,0:6:18:0,18,180	1/1:0,5:5:12:140,12,0	./.:.:.:.:.	0/0:2,0:2:6:0,6,63	0/0:7,0:7:21:0,21,216	0/0:4,0:4:12:0,12,129	0/1:8,3:11:66:66,0,219	0/0:6,0:6:15:0,15,155	1/1:0,3:3:9:97,9,0	1/1:0,9:9:27:285,27,0	0/0:9,0:9:27:0,27,288	0/0:5,0:5:15:0,15,156	1/1:0,5:5:15:162,15,0	1/1:0,3:3:9:97,9,0	1/1:0,9:9:27:296,27,0	0/0:5,0:5:12:0,12,142	1/1:0,1:1:3:32,3,0	0/0:2,0:2:6:0,6,62	0/0:3,0:3:9:0,9,86	./.:.:.:.:.	1/1:0,7:7:21:215,21,0	1/1:0,4:4:12:134,12,0	1/1:0,2:2:6:62,6,0	0/0:3,0:3:9:0,9,95	1/1:0,1:1:3:32,3,0	1/1:0,2:2:6:60,6,0	0/0:4,0:4:12:0,12,125	1/1:0,3:3:9:92,9,0	0/0:2,0:2:6:0,6,63	0/1:3,2:5:50:50,0,80	1/1:0,2:2:6:61,6,0	0/0:2,0:2:6:0,6,63	0/0:5,0:5:15:0,15,162	1/1:0,7:7:21:220,21,0	0/1:3,1:4:20:20,0,82	1/1:0,4:4:12:130,12,0	1/1:0,3:3:9:100,9,0	1/1:0,3:3:9:92,9,0	0/0:3,0:3:6:0,6,63	0/0:4,0:4:12:0,12,117	1/1:0,4:4:12:126,12,0	0/0:2,0:2:6:0,6,65	0/0:1,0:1:3:0,3,31	0/1:2,1:3:18:18,0,48	0/0:5,0:5:15:0,15,162	0/0:4,0:4:12:0,12,128	0/0:4,0:4:12:0,12,122	0/0:1,0:1:3:0,3,32	1/1:0,2:2:6:65,6,0	0/0:2,0:2:6:0,6,65	0/1:1,1:2:27:27,0,27	0/0:5,0:5:15:0,15,161	0/0:8,0:8:24:0,24,245	1/1:0,2:2:6:65,6,0	0/0:7,0:7:21:0,21,212	0/0:4,0:4:12:0,12,122	1/1:0,3:3:9:94,9,0	0/0:8,0:8:21:0,21,231	0/0:4,0:4:12:0,12,122	1/1:0,9:9:27:283,27,0	1/1:0,7:7:21:223,21,0	1/1:0,5:5:15:161,15,0	1/1:0,4:4:12:121,12,0	0/0:2,0:2:6:0,6,67	0/0:7,0:7:21:0,21,221	1/1:0,4:4:12:133,12,0	1/1:0,5:5:15:162,15,0	1/1:0,4:4:9:108,9,0	1/1:0,5:5:15:161,15,0	1/1:0,5:5:15:158,15,0	1/1:0,5:5:15:162,15,0	1/1:0,6:6:18:187,18,0	0/0:7,0:7:21:0,21,210	1/1:0,1:1:3:32,3,0	0/0:1,0:1:3:0,3,32	1/1:0,2:2:6:63,6,0	1/1:0,5:5:9:110,9,0	1/1:0,2:2:3:45,3,0	0/0:7,0:7:12:0,12,166	./.:.:.:.:.	1/1:0,2:2:3:45,3,0	1/1:0,4:4:6:89,6,0	1/1:0,9:9:18:230,18,0	0/0:27,0:27:81:0,81,914
chr2	11965338	.	T	A	7194.25	.	AC=69;AF=0.272;AN=254;BaseQRankSum=-0.073;DP=800;Dels=0.00;FS=7.921;HaplotypeScore=0.0548;InbreedingCoeff=0.7134;MLEAC=67;MLEAF=0.264;MQ=59.64;MQ0=0;MQRankSum=0.390;QD=27.46;ReadPosRankSum=-1.332	GT:AD:DP:GQ:PL	1/1:0,51:51:99:1635,153,0	1/1:0,19:19:57:589,57,0	0/0:17,0:17:48:0,48,515	0/0:32,0:32:93:0,93,986	0/0:9,0:9:27:0,27,288	0/0:6,0:6:12:0,12,151	0/0:11,0:11:33:0,33,341	0/0:2,0:2:6:0,6,60	0/0:1,0:1:3:0,3,32	0/0:19,0:19:54:0,54,573	0/0:1,0:1:3:0,3,30	0/0:14,0:14:42:0,42,443	0/0:13,0:13:39:0,39,422	./.:.:.:.:.	1/1:0,11:11:30:327,30,0	1/1:0,10:10:30:314,30,0	1/1:0,18:18:54:567,54,0	./.:.:.:.:.	0/0:8,0:8:24:0,24,247	0/0:1,0:1:3:0,3,30	./.:.:.:.:.	1/1:0,6:6:18:185,18,0	0/0:11,0:11:33:0,33,357	0/0:21,0:21:63:0,63,661	0/0:1,0:1:3:0,3,32	1/1:0,12:12:36:378,36,0	0/0:12,0:12:36:0,36,378	0/0:3,0:3:9:0,9,95	./.:.:.:.:.	1/1:0,10:10:27:287,27,0	1/1:0,4:4:9:97,9,0	1/1:0,1:1:3:33,3,0	1/1:0,7:7:21:217,21,0	1/1:0,2:2:6:61,6,0	0/0:17,0:17:51:0,51,535	0/0:4,0:4:12:0,12,122	0/0:13,0:13:39:0,39,408	0/0:7,0:7:21:0,21,221	1/1:0,9:9:27:282,27,0	0/0:5,0:5:12:0,12,133	0/0:4,0:4:12:0,12,128	1/1:0,14:14:39:426,39,0	1/1:0,12:12:33:364,33,0	0/0:11,0:11:27:0,27,311	0/0:17,0:17:51:0,51,546	0/1:10,10:20:99:245,0,227	0/0:8,0:8:24:0,24,252	0/0:5,0:5:15:0,15,161	1/1:0,1:1:3:31,3,0	0/0:3,0:3:9:0,9,94	0/0:2,0:2:6:0,6,61	0/0:3,0:3:9:0,9,97	0/0:3,0:3:9:0,9,95	0/0:2,0:2:6:0,6,63	0/0:2,0:2:6:0,6,60	0/0:2,0:2:6:0,6,61	0/0:2,0:2:6:0,6,62	0/0:7,0:7:21:0,21,224	0/0:1,0:1:3:0,3,33	0/0:4,0:4:12:0,12,126	0/0:1,0:1:3:0,3,30	1/1:0,3:3:9:94,9,0	1/1:0,5:5:15:158,15,0	0/0:2,0:2:6:0,6,64	0/0:5,0:5:15:0,15,157	1/1:0,3:3:9:98,9,0	1/1:0,3:3:9:95,9,0	1/1:0,6:6:18:179,18,0	0/0:3,0:3:9:0,9,95	1/1:0,2:2:6:61,6,0	0/0:2,0:2:6:0,6,61	0/0:6,0:6:15:0,15,176	0/0:3,0:3:9:0,9,93	0/0:4,0:4:12:0,12,128	0/0:9,0:9:24:0,24,260	0/0:3,0:3:9:0,9,100	./.:.:.:.:.	./.:.:.:.:.	0/0:1,0:1:3:0,3,32	0/0:5,0:5:15:0,15,167	0/0:6,0:6:18:0,18,189	0/0:2,0:2:6:0,6,65	1/1:0,1:1:3:31,3,0	0/0:5,0:5:15:0,15,157	0/0:1,0:1:3:0,3,33	0/0:2,0:2:6:0,6,65	1/1:0,2:2:6:59,6,0	0/0:5,0:5:15:0,15,152	1/1:0,4:4:12:125,12,0	1/1:0,4:4:12:136,12,0	1/1:0,1:1:3:32,3,0	0/0:2,0:2:6:0,6,61	0/0:3,0:3:9:0,9,95	./.:.:.:.:.	0/0:1,0:1:3:0,3,31	0/0:6,0:6:18:0,18,186	0/0:5,0:5:15:0,15,155	./.:.:.:.:.	./.:.:.:.:.	0/0:3,0:3:9:0,9,97	0/0:4,0:4:12:0,12,113	1/1:0,1:1:3:31,3,0	0/0:3,0:3:9:0,9,92	0/0:3,0:3:9:0,9,96	0/0:2,0:2:6:0,6,64	0/0:4,0:4:12:0,12,115	1/1:0,3:3:9:97,9,0	0/0:6,0:6:18:0,18,193	0/0:6,0:6:18:0,18,181	0/0:2,0:2:3:0,3,45	0/0:11,0:11:30:0,30,323	0/0:6,0:6:18:0,18,184	0/0:5,0:5:15:0,15,160	1/1:0,4:4:12:123,12,0	1/1:0,4:4:9:104,9,0	1/1:0,1:1:3:34,3,0	0/0:2,0:2:6:0,6,63	0/0:3,0:3:9:0,9,92	1/1:0,4:4:12:121,12,0	0/0:4,0:4:12:0,12,122	0/0:2,0:2:6:0,6,61	0/0:11,0:11:33:0,33,347	0/0:9,0:9:21:0,21,244	0/0:5,0:5:15:0,15,153	0/0:3,0:3:9:0,9,90	0/0:2,0:2:6:0,6,62	0/0:2,0:2:6:0,6,64	0/0:3,0:3:9:0,9,95	1/1:0,4:4:12:122,12,0	0/0:2,0:2:3:0,3,45	./.:.:.:.:.	0/0:1,0:1:3:0,3,31	0/0:10,0:10:15:0,15,209	0/0:2,0:2:3:0,3,45	0/0:2,0:2:3:0,3,45	0/0:2,0:2:6:0,6,61	0/0:32,0:32:96:0,96,1075
chr2	11965656	.	T	G	637.92	.	AC=18;AF=0.069;AN=262;BaseQRankSum=-3.021;DP=1000;Dels=0.00;FS=2.534;HaplotypeScore=0.0800;InbreedingCoeff=0.4381;MLEAC=12;MLEAF=0.046;MQ=59.38;MQ0=0;MQRankSum=-1.917;QD=18.23;ReadPosRankSum=1.341	GT:AD:DP:GQ:PL	0/0:68,0:68:99:0,205,2184	0/0:20,0:20:60:0,60,640	0/0:17,0:17:51:0,51,551	0/0:36,0:36:99:0,105,1112	0/0:14,0:14:42:0,42,445	0/0:14,0:14:42:0,42,449	0/0:21,0:21:63:0,63,662	0/0:3,0:3:9:0,9,90	0/0:4,0:4:12:0,12,128	0/0:11,0:11:33:0,33,336	0/0:1,0:1:3:0,3,34	0/0:13,0:13:39:0,39,415	0/0:13,0:13:39:0,39,410	./.:.:.:.:.	0/0:27,0:27:81:0,81,864	0/0:16,0:16:45:0,45,484	0/0:27,0:27:75:0,75,805	./.:.:.:.:.	0/0:4,0:4:12:0,12,134	0/0:11,0:11:33:0,33,340	0/0:2,0:2:6:0,6,64	0/0:17,0:17:48:0,48,511	0/0:19,0:19:54:0,54,585	0/0:21,0:21:63:0,63,655	0/0:1,0:1:3:0,3,31	0/0:25,0:25:72:0,72,755	0/0:14,0:14:39:0,39,436	0/0:3,0:3:9:0,9,93	./.:.:.:.:.	0/0:23,0:23:63:0,63,685	0/0:4,0:4:12:0,12,133	0/0:5,0:5:15:0,15,164	0/0:11,0:11:33:0,33,342	0/0:2,0:2:6:0,6,65	0/0:7,0:7:18:0,18,204	0/0:2,0:2:6:0,6,65	0/0:17,0:17:51:0,51,551	0/0:4,0:4:12:0,12,130	0/0:10,0:10:30:0,30,317	0/0:4,0:4:12:0,12,130	0/0:5,0:5:15:0,15,143	0/0:15,0:15:45:0,45,476	0/0:14,0:14:33:0,33,386	0/0:13,0:13:39:0,39,414	0/0:23,0:23:69:0,69,728	0/0:24,0:24:72:0,72,758	0/0:6,0:6:18:0,18,192	1/1:0,2:2:6:58,6,0	0/0:2,0:2:6:0,6,63	0/0:7,0:7:21:0,21,221	0/0:1,0:1:3:0,3,30	0/0:3,0:3:6:0,6,72	0/0:5,0:5:15:0,15,155	0/0:1,0:1:3:0,3,32	1/1:0,3:3:9:97,9,0	0/0:1,0:1:3:0,3,32	0/0:6,0:6:18:0,18,189	0/0:2,0:2:6:0,6,65	0/0:2,0:2:6:0,6,63	0/1:3,1:4:23:23,0,68	0/0:2,0:2:6:0,6,59	0/0:4,0:4:12:0,12,126	0/0:10,0:10:30:0,30,312	0/0:10,0:10:30:0,30,314	0/0:8,0:8:24:0,24,250	0/0:6,0:6:18:0,18,189	0/0:2,0:2:6:0,6,65	0/0:1,0:1:3:0,3,32	0/0:2,0:2:6:0,6,63	0/0:1,0:1:3:0,3,30	0/0:3,0:3:9:0,9,93	0/0:1,0:1:3:0,3,31	0/0:2,0:2:6:0,6,61	0/1:3,5:8:68:126,0,68	1/1:0,2:2:6:63,6,0	1/1:0,2:2:6:56,6,0	0/0:5,0:5:15:0,15,158	0/0:3,0:3:9:0,9,97	1/1:0,2:2:6:63,6,0	0/0:5,0:5:15:0,15,159	0/0:3,0:3:9:0,9,95	0/0:2,0:2:6:0,6,61	0/0:5,0:5:15:0,15,158	0/0:6,0:6:18:0,18,192	0/0:4,0:4:12:0,12,125	./.:.:.:.:.	0/0:5,0:5:15:0,15,155	0/0:5,0:5:15:0,15,158	0/0:4,0:4:12:0,12,126	0/0:7,0:7:21:0,21,218	0/0:4,0:4:12:0,12,132	0/0:4,0:4:12:0,12,130	0/0:4,0:4:12:0,12,132	0/0:4,0:4:12:0,12,123	0/0:4,0:4:12:0,12,122	0/0:4,0:4:12:0,12,129	0/0:8,0:8:24:0,24,262	0/0:5,0:5:15:0,15,161	0/0:4,0:4:9:0,9,106	./.:.:.:.:.	0/0:4,0:4:12:0,12,127	0/0:1,0:1:3:0,3,31	0/0:2,0:2:6:0,6,64	0/0:4,0:4:12:0,12,127	0/0:1,0:1:3:0,3,34	0/0:7,0:7:18:0,18,203	0/0:1,0:1:3:0,3,33	0/0:6,0:6:18:0,18,184	0/0:5,0:5:15:0,15,158	0/0:2,0:2:6:0,6,61	0/0:8,0:8:24:0,24,251	0/0:5,0:5:15:0,15,162	0/0:10,0:10:30:0,30,312	0/0:4,0:4:12:0,12,124	0/0:4,0:4:12:0,12,124	0/0:5,0:5:15:0,15,157	0/0:5,0:5:15:0,15,153	0/0:1,0:1:3:0,3,30	0/0:9,0:9:27:0,27,275	./.:.:.:.:.	1/1:0,3:3:9:96,9,0	1/1:0,5:5:15:159,15,0	0/0:5,0:5:15:0,15,156	0/0:7,0:7:18:0,18,207	0/0:7,0:7:21:0,21,214	0/0:7,0:7:21:0,21,218	1/1:0,4:4:12:120,12,0	0/0:3,0:3:9:0,9,95	0/0:8,0:8:24:0,24,252	0/0:4,0:4:6:0,6,89	0/0:4,0:4:6:0,6,71	0/0:1,0:1:3:0,3,32	0/0:8,0:8:18:0,18,214	0/0:2,0:2:3:0,3,45	0/0:4,0:4:9:0,9,108	0/0:1,0:1:3:0,3,32	0/0:32,0:32:96:0,96,1099
chr2	11976318	.	A	G	7684.73	.	AC=99;AF=0.396;AN=250;BaseQRankSum=0.535;DP=782;Dels=0.00;FS=3.892;HaplotypeScore=0.1131;InbreedingCoeff=0.6869;MLEAC=98;MLEAF=0.392;MQ=59.78;MQ0=0;MQRankSum=-0.588;QD=27.64;ReadPosRankSum=0.720	GT:AD:DP:GQ:PL	0/0:47,0:47:99:0,141,1431	0/0:19,0:19:54:0,54,563	0/0:6,0:6:18:0,18,180	1/1:0,33:33:99:993,99,0	1/1:0,15:15:45:471,45,0	1/1:0,7:7:21:209,21,0	1/1:0,11:11:33:325,33,0	./.:.:.:.:.	0/0:1,0:1:3:0,3,31	1/1:0,18:18:51:527,51,0	./.:.:.:.:.	0/0:9,0:9:27:0,27,274	1/1:0,11:11:33:351,33,0	1/1:0,1:1:3:32,3,0	0/0:23,0:23:69:0,69,713	0/0:13,0:13:39:0,39,386	0/0:15,0:15:45:0,45,452	0/0:1,0:1:3:0,3,32	0/0:5,0:5:15:0,15,151	0/0:7,0:7:21:0,21,205	1/1:0,3:3:9:104,9,0	0/0:20,0:20:60:0,60,598	1/1:0,14:14:42:437,42,0	0/0:17,0:17:48:0,48,493	1/1:0,3:3:9:94,9,0	0/0:18,0:18:54:0,54,541	1/1:0,12:12:36:368,36,0	1/1:0,4:4:12:132,12,0	0/0:1,0:1:3:0,3,32	0/0:11,0:11:30:0,30,322	0/0:4,0:4:12:0,12,122	0/0:4,0:4:12:0,12,135	0/0:8,0:8:24:0,24,243	0/0:1,0:1:3:0,3,33	0/0:10,0:10:27:0,27,291	0/0:2,0:2:6:0,6,65	0/0:15,0:15:42:0,42,434	1/1:0,10:10:30:307,30,0	0/0:7,0:7:21:0,21,212	0/0:1,0:1:3:0,3,33	./.:.:.:.:.	0/0:8,0:8:24:0,24,241	0/0:13,0:13:39:0,39,399	0/0:11,0:11:33:0,33,329	1/1:0,12:12:36:362,36,0	0/0:12,0:12:33:0,33,350	0/0:17,0:17:51:0,51,507	0/1:2,1:3:23:23,0,52	./.:.:.:.:.	1/1:0,6:6:18:188,18,0	1/1:0,1:1:3:31,3,0	1/1:0,4:4:12:122,12,0	1/1:0,2:2:6:63,6,0	1/1:0,3:3:9:97,9,0	0/0:1,0:1:3:0,3,30	1/1:0,6:6:18:186,18,0	0/0:4,0:4:12:0,12,118	0/0:2,0:2:6:0,6,61	1/1:0,1:1:3:30,3,0	0/0:3,0:3:6:0,6,73	1/1:0,4:4:12:118,12,0	0/0:5,0:5:15:0,15,142	0/0:1,0:1:3:0,3,29	1/1:0,3:3:9:95,9,0	1/1:0,6:6:18:194,18,0	0/0:2,0:2:6:0,6,59	0/0:2,0:2:6:0,6,61	0/0:5,0:5:15:0,15,148	./.:.:.:.:.	0/0:4,0:4:12:0,12,126	1/1:0,1:1:3:32,3,0	1/1:0,4:4:12:122,12,0	0/0:4,0:4:12:0,12,122	0/0:5,0:5:15:0,15,151	./.:.:.:.:.	0/0:1,0:1:3:0,3,29	1/1:0,1:1:3:33,3,0	0/1:1,3:4:18:79,0,18	0/0:3,0:3:9:0,9,89	1/1:0,5:5:15:157,15,0	./.:.:.:.:.	0/0:3,0:3:9:0,9,93	0/0:1,0:1:3:0,3,29	0/0:1,0:1:3:0,3,33	1/1:0,4:4:9:107,9,0	1/1:0,6:6:18:195,18,0	0/0:2,0:2:6:0,6,59	1/1:0,4:4:12:126,12,0	0/0:2,0:2:6:0,6,59	0/0:5,0:5:15:0,15,163	0/0:2,0:2:6:0,6,61	1/1:0,2:2:6:61,6,0	1/1:0,1:1:3:31,3,0	0/0:1,0:1:3:0,3,30	1/1:0,2:2:6:61,6,0	1/1:0,1:1:3:30,3,0	1/1:0,4:4:12:126,12,0	1/1:0,3:3:9:91,9,0	1/1:0,4:4:12:126,12,0	./.:.:.:.:.	1/1:0,1:1:3:30,3,0	./.:.:.:.:.	1/1:0,1:1:3:32,3,0	0/1:1,2:3:24:53,0,24	1/1:0,3:3:9:93,9,0	1/1:0,6:6:18:184,18,0	0/0:5,0:5:15:0,15,154	0/0:1,0:1:3:0,3,29	0/1:1,2:3:22:52,0,22	./.:.:.:.:.	1/1:0,5:5:15:153,15,0	0/1:1,3:4:19:71,0,19	0/0:8,0:8:24:0,24,245	0/0:5,0:5:15:0,15,152	0/0:7,0:7:21:0,21,216	0/0:4,0:4:12:0,12,119	1/1:0,3:3:9:96,9,0	1/1:0,2:2:6:61,6,0	0/0:2,0:2:6:0,6,59	0/0:7,0:7:21:0,21,210	0/0:3,0:3:9:0,9,89	0/0:6,0:6:15:0,15,146	0/0:6,0:6:18:0,18,181	0/0:1,0:1:3:0,3,29	0/0:3,0:3:9:0,9,92	1/1:0,5:5:12:131,12,0	0/0:2,0:2:6:0,6,59	1/1:0,3:3:9:94,9,0	0/0:3,0:3:9:0,9,90	./.:.:.:.:.	0/0:2,0:2:3:0,3,45	0/0:6,0:6:15:0,15,164	0/0:2,0:2:3:0,3,45	./.:.:.:.:.	0/0:4,0:4:6:0,6,89	0/0:5,0:5:15:0,15,148	0/0:36,0:36:99:0,108,1221
chr2	11976385	.	C	A	8409.53	.	AC=107;AF=0.421;AN=254;BaseQRankSum=-4.424;DP=831;Dels=0.00;FS=1.446;HaplotypeScore=0.2501;InbreedingCoeff=0.6812;MLEAC=104;MLEAF=0.409;MQ=59.94;MQ0=0;MQRankSum=-0.540;QD=26.87;ReadPosRankSum=-2.288	GT:AD:DP:GQ:PL	0/0:56,0:56:99:0,162,1766	0/0:19,0:19:51:0,51,561	0/0:12,0:12:36:0,36,380	1/1:0,32:32:93:959,93,0	1/1:0,20:20:57:595,57,0	1/1:0,11:11:30:314,30,0	1/1:0,15:15:45:449,45,0	1/1:0,2:2:6:66,6,0	0/1:1,3:4:19:80,0,19	1/1:0,14:14:42:438,42,0	1/1:0,3:3:9:95,9,0	0/0:10,0:10:24:0,24,264	1/1:0,10:10:30:309,30,0	./.:.:.:.:.	0/0:13,0:13:36:0,36,390	0/0:13,0:13:36:0,36,380	0/0:14,0:14:42:0,42,433	0/0:4,0:4:12:0,12,130	0/0:8,0:8:24:0,24,254	0/0:2,0:2:6:0,6,57	1/1:0,6:6:18:203,18,0	0/0:25,0:25:66:0,66,727	1/1:0,22:22:63:658,63,0	0/0:13,0:13:39:0,39,418	0/1:1,1:2:26:27,0,26	0/0:14,0:14:42:0,42,431	1/1:0,14:14:42:425,42,0	1/1:0,3:3:9:99,9,0	0/1:1,1:2:26:26,0,27	0/0:12,0:12:36:0,36,378	0/0:2,0:2:6:0,6,66	0/0:4,0:4:12:0,12,126	0/0:9,0:9:18:0,18,223	0/0:1,0:1:3:0,3,33	0/0:21,0:21:63:0,63,667	0/1:3,1:4:19:19,0,86	0/0:19,0:19:54:0,54,588	1/1:0,4:4:12:119,12,0	0/0:6,0:6:15:0,15,155	1/1:0,2:2:6:63,6,0	1/1:0,5:5:15:167,15,0	0/0:7,0:7:21:0,21,223	0/0:8,0:8:21:0,21,225	0/0:13,0:13:36:0,36,402	1/1:0,11:11:33:329,33,0	0/0:15,0:15:45:0,45,462	0/0:15,0:15:42:0,42,459	0/0:1,0:1:3:0,3,33	./.:.:.:.:.	1/1:0,3:3:9:95,9,0	./.:.:.:.:.	1/1:0,5:5:12:136,12,0	1/1:0,4:4:9:104,9,0	1/1:0,4:4:12:120,12,0	0/0:1,0:1:3:0,3,31	1/1:0,3:3:9:95,9,0	0/0:5,0:5:15:0,15,154	0/0:8,0:8:24:0,24,251	1/1:0,4:4:9:106,9,0	0/1:4,3:7:58:58,0,104	1/1:0,3:3:9:95,9,0	0/0:6,0:6:18:0,18,190	0/0:3,0:3:6:0,6,76	1/1:0,7:7:21:216,21,0	1/1:0,5:5:15:150,15,0	0/0:4,0:4:12:0,12,122	0/0:4,0:4:9:0,9,105	0/0:3,0:3:9:0,9,94	1/1:0,2:2:6:62,6,0	0/0:2,0:2:6:0,6,66	./.:.:.:.:.	1/1:0,3:3:9:85,9,0	0/0:7,0:7:21:0,21,211	0/0:2,0:2:6:0,6,61	0/0:1,0:1:3:0,3,30	0/0:2,0:2:6:0,6,61	1/1:0,1:1:3:32,3,0	0/1:1,1:2:25:25,0,29	0/0:2,0:2:6:0,6,63	1/1:0,13:13:36:384,36,0	./.:.:.:.:.	0/0:3,0:3:9:0,9,95	0/0:2,0:2:6:0,6,65	0/0:5,0:5:15:0,15,158	1/1:0,3:3:9:86,9,0	1/1:0,3:3:9:95,9,0	0/0:2,0:2:6:0,6,58	1/1:0,3:3:9:96,9,0	0/0:4,0:4:9:0,9,107	0/0:6,0:7:18:0,18,196	0/0:3,0:3:9:0,9,92	./.:.:.:.:.	1/1:0,1:1:3:32,3,0	0/0:4,0:4:9:0,9,106	1/1:0,2:2:6:62,6,0	1/1:0,4:4:12:129,12,0	1/1:0,3:3:9:99,9,0	1/1:0,3:3:9:96,9,0	1/1:0,2:2:3:33,3,0	1/1:0,1:1:3:31,3,0	1/1:0,5:5:15:161,15,0	0/0:1,0:1:3:0,3,32	1/1:0,2:2:6:59,6,0	0/1:1,1:2:25:25,0,27	./.:.:.:.:.	1/1:0,6:6:18:183,18,0	0/0:1,0:1:3:0,3,33	./.:.:.:.:.	1/1:0,2:2:6:62,6,0	1/1:0,2:2:3:45,3,0	1/1:0,5:5:15:160,15,0	1/1:0,2:2:6:65,6,0	0/0:7,0:7:21:0,21,217	0/0:5,0:5:15:0,15,161	0/0:2,0:2:6:0,6,65	0/0:3,0:3:6:0,6,76	1/1:0,1:1:3:33,3,0	1/1:0,4:4:12:123,12,0	0/0:2,0:2:6:0,6,58	0/0:2,0:2:6:0,6,62	0/0:4,0:4:12:0,12,123	0/0:4,0:4:12:0,12,120	0/0:2,0:2:6:0,6,62	0/0:3,0:3:9:0,9,92	0/0:6,0:6:18:0,18,186	1/1:0,2:2:6:63,6,0	0/0:2,0:2:6:0,6,63	1/1:0,3:3:9:93,9,0	0/0:5,0:5:15:0,15,160	./.:.:.:.:.	0/0:2,0:2:3:0,3,45	0/0:5,0:6:15:0,15,158	0/0:2,0:2:3:0,3,45	./.:.:.:.:.	0/0:6,0:6:9:0,9,121	0/0:5,0:5:12:0,12,134	0/0:32,0:32:96:0,96,1056
chr2	11976637	.	A	T	6550.99	.	AC=110;AF=0.437;AN=252;BaseQRankSum=-3.545;DP=679;Dels=0.00;FS=0.000;HaplotypeScore=0.0673;InbreedingCoeff=0.6762;MLEAC=108;MLEAF=0.429;MQ=59.80;MQ0=0;MQRankSum=0.507;QD=26.42;ReadPosRankSum=-1.318	GT:AD:DP:GQ:PL	0/0:32,0:32:81:0,81,939	0/0:21,0:21:63:0,63,661	0/0:9,0:9:27:0,27,275	1/1:0,18:18:54:554,54,0	1/1:0,10:10:30:306,30,0	1/1:0,2:2:6:62,6,0	1/1:0,4:4:12:118,12,0	./.:.:.:.:.	1/1:0,3:3:9:96,9,0	1/1:0,3:3:9:89,9,0	1/1:0,2:2:6:63,6,0	0/0:8,0:8:24:0,24,249	1/1:0,15:15:45:460,45,0	./.:.:.:.:.	0/0:18,0:18:54:0,54,558	0/0:13,0:13:39:0,39,394	0/0:8,0:8:24:0,24,247	0/0:2,0:2:6:0,6,63	./.:.:.:.:.	0/0:3,0:3:9:0,9,89	1/1:0,1:1:3:32,3,0	0/0:3,0:3:9:0,9,93	1/1:0,12:12:36:375,36,0	0/0:12,0:12:36:0,36,377	./.:.:.:.:.	0/0:18,0:18:54:0,54,560	1/1:0,12:12:36:372,36,0	1/1:0,3:3:9:99,9,0	0/0:3,0:3:9:0,9,95	0/0:7,0:7:18:0,18,201	0/0:2,0:2:6:0,6,61	0/0:3,0:3:9:0,9,100	0/0:9,0:9:21:0,21,242	0/0:1,0:1:3:0,3,31	0/0:11,0:11:33:0,33,333	0/1:2,1:3:23:23,0,56	0/0:14,0:14:36:0,36,408	1/1:0,5:5:15:160,15,0	0/0:8,0:8:21:0,21,223	1/1:0,3:3:9:97,9,0	0/1:1,2:3:23:52,0,23	0/0:12,0:12:33:0,33,355	0/0:14,0:14:36:0,36,399	0/0:5,0:5:15:0,15,159	1/1:0,12:12:30:329,30,0	0/0:8,0:8:24:0,24,255	0/0:11,0:11:30:0,30,330	1/1:0,2:2:6:65,6,0	0/0:1,0:1:3:0,3,32	1/1:0,7:7:21:214,21,0	1/1:0,4:4:9:107,9,0	1/1:0,4:4:12:119,12,0	1/1:0,4:4:12:118,12,0	1/1:0,2:2:6:57,6,0	0/0:2,0:2:6:0,6,62	1/1:0,2:2:6:61,6,0	0/0:4,0:4:12:0,12,126	0/0:3,0:3:9:0,9,97	1/1:0,4:4:12:129,12,0	0/1:1,6:7:13:137,0,13	1/1:0,1:1:3:30,3,0	0/0:6,0:6:18:0,18,184	0/0:2,0:2:6:0,6,64	1/1:0,3:3:9:89,9,0	1/1:0,3:3:9:95,9,0	0/0:4,0:4:12:0,12,123	0/0:3,0:3:6:0,6,78	0/0:5,0:5:15:0,15,158	1/1:0,3:3:9:91,9,0	0/0:1,0:1:3:0,3,32	1/1:0,4:4:12:122,12,0	1/1:0,1:1:3:32,3,0	0/0:4,0:4:12:0,12,120	0/0:2,0:2:6:0,6,61	0/0:3,0:3:9:0,9,97	0/0:1,0:1:3:0,3,31	1/1:0,2:2:6:63,6,0	0/1:1,1:2:26:26,0,27	0/0:2,0:2:6:0,6,61	1/1:0,2:2:6:66,6,0	0/0:1,0:1:3:0,3,34	./.:.:.:.:.	0/0:3,0:3:6:0,6,63	0/0:3,0:3:9:0,9,92	1/1:0,5:5:15:153,15,0	./.:.:.:.:.	0/0:3,0:3:9:0,9,92	1/1:0,5:5:15:153,15,0	0/0:1,0:1:3:0,3,31	0/1:5,1:6:15:15,0,137	0/0:2,0:2:6:0,6,67	1/1:0,5:5:15:150,15,0	1/1:0,2:2:6:60,6,0	0/0:1,0:1:3:0,3,31	1/1:0,3:3:9:97,9,0	1/1:0,2:2:6:64,6,0	1/1:0,3:3:9:97,9,0	1/1:0,2:2:6:64,6,0	1/1:0,1:1:3:29,3,0	1/1:0,2:2:6:59,6,0	1/1:0,5:5:15:152,15,0	0/0:2,0:2:6:0,6,63	1/1:0,3:3:9:96,9,0	0/1:1,2:3:23:56,0,23	1/1:0,4:4:12:131,12,0	1/1:0,5:5:15:157,15,0	./.:.:.:.:.	0/0:2,0:2:6:0,6,63	1/1:0,1:1:3:27,3,0	0/0:2,0:2:6:0,6,61	1/1:0,8:8:24:239,24,0	1/1:0,1:1:3:30,3,0	0/0:11,0:11:33:0,33,347	0/0:6,0:6:18:0,18,186	0/0:5,0:5:12:0,12,144	0/0:2,0:2:6:0,6,64	1/1:0,3:3:9:89,9,0	1/1:0,4:4:12:123,12,0	0/0:9,0:9:27:0,27,283	0/0:4,0:4:12:0,12,125	0/0:4,0:4:12:0,12,122	0/0:4,0:4:12:0,12,116	0/0:3,0:3:9:0,9,94	0/0:3,0:3:9:0,9,95	0/0:4,0:4:12:0,12,122	1/1:0,3:3:9:91,9,0	0/0:2,0:2:6:0,6,63	1/1:0,4:4:12:125,12,0	0/0:2,0:2:3:0,3,45	./.:.:.:.:.	0/0:2,0:2:3:0,3,45	./.:.:.:.:.	0/0:8,0:8:21:0,21,225	0/0:2,0:2:3:0,3,45	./.:.:.:.:.	./.:.:.:.:.	0/0:42,0:42:99:0,126,1428
chr2	11976682	.	A	C	759.42	.	AC=16;AF=0.067;AN=238;DP=609;Dels=0.00;FS=1.551;HaplotypeScore=0.0276;InbreedingCoeff=0.3949;MLEAC=12;MLEAF=0.050;MQ=59.82;MQ0=0;QD=23.73	GT:AD:DP:GQ:PL	0/0:30,0:30:75:0,75,852	0/0:15,0:15:45:0,45,467	0/0:12,0:12:36:0,36,367	0/0:16,0:16:45:0,45,478	0/0:8,0:8:24:0,24,251	0/0:2,0:2:3:0,3,44	0/0:7,0:7:18:0,18,192	0/0:1,0:1:3:0,3,29	0/0:2,0:2:6:0,6,61	0/0:7,0:7:21:0,21,209	./.:.:.:.:.	0/0:7,0:7:21:0,21,214	1/1:0,12:12:36:358,36,0	0/0:1,0:1:3:0,3,32	0/0:24,0:24:69:0,69,717	0/0:6,0:6:18:0,18,180	0/0:10,0:10:27:0,27,295	./.:.:.:.:.	./.:.:.:.:.	0/0:1,0:1:3:0,3,29	./.:.:.:.:.	0/0:5,0:5:15:0,15,150	0/0:15,0:15:45:0,45,444	0/0:7,0:7:21:0,21,222	./.:.:.:.:.	0/0:15,0:15:45:0,45,466	0/0:10,0:10:30:0,30,306	1/1:0,4:4:12:125,12,0	0/0:3,0:3:9:0,9,95	0/0:7,0:7:15:0,15,184	0/0:2,0:2:6:0,6,63	0/0:1,0:1:3:0,3,32	0/0:8,0:8:21:0,21,223	0/0:1,0:1:3:0,3,31	0/0:10,0:10:27:0,27,299	0/0:2,0:2:6:0,6,60	0/0:13,0:13:39:0,39,402	0/0:4,0:4:12:0,12,120	0/0:8,0:8:21:0,21,227	0/0:2,0:2:6:0,6,64	0/0:1,0:1:3:0,3,32	0/0:8,0:8:24:0,24,246	0/0:11,0:11:30:0,30,327	0/0:9,0:9:27:0,27,278	0/0:11,0:11:30:0,30,316	0/0:4,0:4:12:0,12,123	0/0:8,0:8:21:0,21,225	0/0:1,0:1:3:0,3,32	0/0:2,0:2:3:0,3,45	0/0:6,0:6:18:0,18,186	0/0:1,0:1:3:0,3,31	0/0:4,0:4:12:0,12,126	0/0:1,0:1:3:0,3,32	0/0:4,0:4:12:0,12,124	0/0:2,0:2:6:0,6,61	1/1:0,2:2:6:59,6,0	0/0:1,0:1:3:0,3,31	0/0:5,1:6:15:0,15,153	0/0:4,0:4:12:0,12,126	0/0:4,0:4:12:0,12,125	1/1:0,3:3:9:86,9,0	0/0:2,0:2:6:0,6,61	0/0:4,0:4:12:0,12,124	0/0:5,0:5:15:0,15,152	0/0:5,0:5:15:0,15,151	0/0:2,0:2:6:0,6,62	0/0:4,0:4:9:0,9,108	0/0:4,0:4:12:0,12,119	1/1:0,1:1:3:29,3,0	./.:.:.:.:.	0/0:3,0:3:9:0,9,94	0/0:2,0:2:6:0,6,62	0/0:4,0:4:12:0,12,126	0/0:2,0:2:6:0,6,61	0/0:1,0:1:3:0,3,31	0/0:1,0:1:3:0,3,31	0/0:3,0:3:9:0,9,92	0/0:2,0:2:6:0,6,61	0/0:2,0:2:6:0,6,60	0/0:2,0:2:6:0,6,61	0/0:2,0:2:6:0,6,63	./.:.:.:.:.	0/0:3,0:3:9:0,9,97	0/0:4,0:4:12:0,12,123	0/0:4,0:4:12:0,12,124	./.:.:.:.:.	0/0:1,0:1:3:0,3,28	0/0:5,0:5:15:0,15,155	./.:.:.:.:.	0/0:5,0:5:15:0,15,159	0/0:1,0:1:3:0,3,32	0/0:4,0:4:12:0,12,126	1/1:0,4:4:12:122,12,0	0/0:1,0:1:3:0,3,32	1/1:0,5:5:15:153,15,0	0/0:3,0:3:9:0,9,96	0/0:2,0:2:6:0,6,65	0/0:5,0:5:15:0,15,148	./.:.:.:.:.	0/0:2,0:2:6:0,6,61	0/0:7,0:7:21:0,21,218	0/0:2,0:2:6:0,6,62	1/1:0,1:1:3:30,3,0	0/0:2,0:2:6:0,6,54	0/0:6,0:6:18:0,18,178	0/0:3,0:3:9:0,9,92	0/0:1,0:1:3:0,3,31	./.:.:.:.:.	./.:.:.:.:.	0/0:1,0:1:3:0,3,31	0/0:3,0:3:9:0,9,91	./.:.:.:.:.	0/0:9,0:9:27:0,27,273	0/0:2,0:2:6:0,6,59	0/0:8,0:8:24:0,24,248	0/0:1,0:1:3:0,3,32	0/0:3,0:3:9:0,9,89	0/0:6,0:6:15:0,15,166	0/0:3,0:3:9:0,9,93	0/0:4,0:4:12:0,12,124	0/0:7,0:7:21:0,21,218	0/0:5,0:5:15:0,15,148	0/0:7,0:7:18:0,18,198	0/0:1,0:1:3:0,3,31	0/0:1,0:1:3:0,3,31	0/0:4,0:4:12:0,12,124	0/0:6,0:6:18:0,18,180	0/0:5,0:5:15:0,15,150	0/0:1,0:1:3:0,3,31	./.:.:.:.:.	0/0:2,0:2:3:0,3,45	0/0:2,0:2:3:0,3,45	./.:.:.:.:.	./.:.:.:.:.	./.:.:.:.:.	./.:.:.:.:.	0/0:35,0:35:99:0,105,1175
chr2	11976714	.	T	A	5644.91	.	AC=104;AF=0.444;AN=234;BaseQRankSum=0.673;DP=577;Dels=0.00;FS=1.214;HaplotypeScore=0.0558;InbreedingCoeff=0.6589;MLEAC=100;MLEAF=0.427;MQ=59.78;MQ0=0;MQRankSum=-0.347;QD=26.88;ReadPosRankSum=-1.134	GT:AD:DP:GQ:PL	0/0:30,0:30:84:0,84,909	0/0:16,0:16:48:0,48,510	0/0:12,0:12:36:0,36,364	1/1:0,18:18:48:527,48,0	1/1:0,8:8:21:234,21,0	1/1:0,2:2:3:45,3,0	1/1:0,7:7:15:166,15,0	1/1:0,1:1:3:32,3,0	1/1:0,2:2:6:67,6,0	1/1:0,8:8:24:254,24,0	./.:.:.:.:.	0/0:10,0:10:30:0,30,317	1/1:0,9:9:27:284,27,0	1/1:0,1:1:3:33,3,0	0/0:25,0:25:75:0,75,755	0/0:8,0:8:24:0,24,241	0/0:10,0:10:27:0,27,290	./.:.:.:.:.	./.:.:.:.:.	0/0:2,0:2:6:0,6,57	1/1:0,1:1:3:32,3,0	0/0:5,0:5:15:0,15,153	1/1:0,12:12:36:375,36,0	0/0:6,0:6:18:0,18,184	./.:.:.:.:.	0/0:15,0:15:45:0,45,470	1/1:0,16:16:48:494,48,0	1/1:0,3:3:9:87,9,0	0/0:2,0:2:6:0,6,62	0/0:5,0:5:12:0,12,135	1/1:0,1:1:3:33,3,0	./.:.:.:.:.	0/0:6,0:6:18:0,18,180	./.:.:.:.:.	0/0:8,0:8:24:0,24,244	./.:.:.:.:.	0/0:13,0:13:39:0,39,414	1/1:0,3:3:9:96,9,0	0/0:8,0:8:21:0,21,232	1/1:0,1:1:3:33,3,0	./.:.:.:.:.	0/0:10,0:10:27:0,27,292	0/0:9,0:9:24:0,24,262	0/0:10,0:10:30:0,30,308	1/1:0,12:12:36:367,36,0	0/1:1,1:2:25:26,0,25	0/0:4,0:4:12:0,12,119	0/0:2,0:2:6:0,6,61	0/0:4,0:4:6:0,6,89	1/1:0,3:3:9:93,9,0	1/1:0,1:1:3:28,3,0	1/1:0,3:3:9:92,9,0	1/1:0,2:2:6:62,6,0	1/1:0,4:4:12:125,12,0	0/0:2,0:2:6:0,6,63	1/1:0,1:1:3:32,3,0	0/0:2,0:2:6:0,6,61	0/0:9,0:9:27:0,27,278	1/1:0,2:2:6:63,6,0	0/1:3,1:4:21:21,0,85	1/1:0,3:3:9:92,9,0	0/0:3,0:3:9:0,9,93	0/0:4,0:4:12:0,12,125	1/1:0,4:4:12:122,12,0	1/1:0,4:4:12:124,12,0	0/0:2,0:2:6:0,6,61	0/0:4,0:4:9:0,9,106	0/0:4,0:4:12:0,12,128	1/1:0,2:2:6:59,6,0	./.:.:.:.:.	1/1:0,2:2:6:63,6,0	1/1:0,3:3:9:95,9,0	0/0:4,0:4:12:0,12,122	0/0:2,0:2:6:0,6,63	0/0:2,0:2:6:0,6,61	0/0:1,0:1:3:0,3,31	1/1:0,2:2:6:65,6,0	0/1:1,1:2:25:25,0,27	0/0:2,0:2:3:0,3,32	1/1:0,2:2:6:63,6,0	0/0:2,0:2:6:0,6,67	./.:.:.:.:.	0/0:1,0:1:3:0,3,32	0/0:3,0:3:9:0,9,93	1/1:0,3:3:9:95,9,0	./.:.:.:.:.	0/0:2,0:2:6:0,6,59	1/1:0,1:1:3:29,3,0	./.:.:.:.:.	0/0:3,0:3:9:0,9,96	0/0:1,0:1:3:0,3,33	1/1:0,3:3:9:95,9,0	1/1:0,3:3:9:94,9,0	0/0:1,0:1:3:0,3,32	1/1:0,5:5:15:153,15,0	1/1:0,2:2:6:65,6,0	1/1:0,6:6:18:187,18,0	1/1:0,5:5:12:128,12,0	./.:.:.:.:.	1/1:0,1:1:3:31,3,0	1/1:0,5:5:15:160,15,0	0/0:1,0:1:3:0,3,32	1/1:0,1:1:3:31,3,0	0/1:1,1:2:26:26,0,26	1/1:0,5:5:15:162,15,0	1/1:0,2:2:6:61,6,0	0/0:2,0:2:6:0,6,63	./.:.:.:.:.	0/0:1,0:1:3:0,3,30	./.:.:.:.:.	1/1:0,3:3:9:95,9,0	0/0:1,0:1:3:0,3,31	0/0:8,0:8:24:0,24,245	0/0:2,0:2:6:0,6,62	0/0:7,0:7:21:0,21,221	0/0:2,0:2:6:0,6,64	1/1:0,1:1:3:32,3,0	1/1:0,5:5:15:157,15,0	0/0:2,0:2:6:0,6,64	0/0:4,0:4:12:0,12,122	0/0:7,0:7:21:0,21,218	0/0:5,0:5:15:0,15,146	0/0:8,0:8:18:0,18,211	0/0:2,0:2:6:0,6,61	./.:.:.:.:.	1/1:0,3:3:9:91,9,0	0/0:9,0:9:27:0,27,273	1/1:0,3:3:9:97,9,0	0/0:1,0:1:3:0,3,32	./.:.:.:.:.	0/0:2,0:2:3:0,3,45	0/0:2,0:2:3:0,3,45	./.:.:.:.:.	0/0:1,0:1:3:0,3,27	./.:.:.:.:.	./.:.:.:.:.	0/0:26,0:26:78:0,78,882
chr2	11976949	.	G	C	4780.03	.	AC=98;AF=0.426;AN=230;BaseQRankSum=4.357;DP=524;Dels=0.00;FS=4.194;HaplotypeScore=0.0694;InbreedingCoeff=0.6529;MLEAC=82;MLEAF=0.357;MQ=59.61;MQ0=2;MQRankSum=-0.196;QD=25.43;ReadPosRankSum=-1.216	GT:AD:DP:GQ:PL	0/0:36,0:36:99:0,108,1114	0/0:14,0:14:39:0,39,404	0/0:21,0:21:60:0,60,632	1/1:0,20:20:57:608,57,0	1/1:0,11:11:30:328,30,0	1/1:0,8:8:9:121,9,0	1/1:0,4:4:9:109,9,0	./.:.:.:.:.	1/1:0,2:2:6:63,6,0	1/1:0,8:8:21:233,21,0	./.:.:.:.:.	0/0:13,0:13:39:0,39,398	1/1:0,8:8:24:250,24,0	1/1:0,2:2:6:63,6,0	0/0:16,0:16:45:0,45,470	0/0:6,0:6:18:0,18,187	0/0:7,0:7:18:0,18,192	./.:.:.:.:.	./.:.:.:.:.	./.:.:.:.:.	1/1:0,1:1:3:33,3,0	0/0:8,0:8:24:0,24,241	1/1:0,5:5:15:159,15,0	0/0:18,0:18:54:0,54,533	1/1:0,1:1:3:34,3,0	0/0:9,0:9:24:0,24,255	1/1:0,12:12:36:377,36,0	./.:.:.:.:.	./.:.:.:.:.	0/0:2,0:2:6:0,6,60	0/0:1,0:1:3:0,3,33	0/0:2,0:2:6:0,6,62	0/0:2,0:2:3:0,3,45	0/0:3,0:3:9:0,9,95	0/0:10,0:10:30:0,30,306	./.:.:.:.:.	0/0:8,0:8:24:0,24,239	1/1:0,3:3:9:92,9,0	0/0:3,0:3:9:0,9,89	1/1:0,1:1:3:32,3,0	1/1:0,1:1:3:32,3,0	0/0:7,0:7:21:0,21,205	0/0:7,0:7:21:0,21,209	0/0:12,0:12:36:0,36,368	1/1:0,9:9:27:282,27,0	0/0:5,0:5:15:0,15,152	0/0:5,0:5:15:0,15,151	0/0:1,0:1:3:0,3,31	0/0:2,0:2:6:0,6,58	1/1:0,2:2:6:60,6,0	1/1:0,2:2:6:61,6,0	1/1:0,2:2:6:62,6,0	1/1:0,3:3:9:92,9,0	1/1:0,2:2:6:61,6,0	0/0:1,0:1:3:0,3,34	1/1:0,1:1:3:33,3,0	0/0:3,0:3:9:0,9,93	0/0:4,0:4:12:0,12,121	1/1:0,2:2:6:62,6,0	0/1:1,2:3:21:56,0,21	./.:.:.:.:.	0/0:1,0:1:3:0,3,30	0/0:3,0:3:9:0,9,91	1/1:0,2:2:6:59,6,0	1/1:0,4:4:12:126,12,0	0/0:3,0:3:9:0,9,89	0/0:3,0:3:9:0,9,92	0/0:6,0:6:18:0,18,183	1/1:0,4:4:12:120,12,0	./.:.:.:.:.	1/1:0,4:4:12:122,12,0	1/1:0,3:3:3:32,3,0	0/0:1,0:1:3:0,3,32	0/0:3,0:3:9:0,9,93	0/0:2,0:2:6:0,6,58	./.:.:.:.:.	1/1:0,1:1:3:32,3,0	./.:.:.:.:.	0/0:4,0:4:12:0,12,122	1/1:0,4:4:9:107,9,0	./.:.:.:.:.	0/0:2,0:2:6:0,6,57	0/0:2,0:2:6:0,6,63	0/0:2,0:2:6:0,6,58	./.:.:.:.:.	0/0:1,0:1:3:0,3,32	0/0:2,0:2:6:0,6,63	./.:.:.:.:.	0/0:2,0:2:6:0,6,59	0/0:1,0:2:3:0,3,32	./.:.:.:.:.	1/1:0,4:4:12:126,12,0	1/1:0,3:3:9:92,9,0	0/0:1,0:1:3:0,3,31	1/1:0,2:2:6:58,6,0	./.:.:.:.:.	1/1:0,6:6:18:189,18,0	1/1:0,1:1:3:29,3,0	1/1:0,1:1:3:31,3,0	./.:.:.:.:.	1/1:0,6:6:18:191,18,0	./.:.:.:.:.	1/1:0,5:5:15:153,15,0	1/1:0,3:3:9:94,9,0	1/1:0,2:2:6:61,6,0	1/1:0,4:4:12:126,12,0	0/0:1,0:1:3:0,3,31	0/0:2,0:2:6:0,6,57	1/1:0,1:1:3:32,3,0	0/1:1,1:2:24:24,0,27	1/1:0,1:1:3:32,3,0	1/1:0,1:1:3:32,3,0	0/0:4,0:4:12:0,12,120	0/0:1,0:1:3:0,3,30	./.:.:.:.:.	0/0:2,0:2:6:0,6,57	1/1:0,1:1:3:31,3,0	1/1:0,3:3:9:90,9,0	0/0:2,0:2:6:0,6,57	0/0:2,0:2:6:0,6,59	0/0:4,0:4:12:0,12,126	0/0:2,0:2:6:0,6,59	0/0:6,0:6:18:0,18,184	0/0:1,0:1:3:0,3,31	0/0:3,0:3:9:0,9,97	1/1:0,1:1:3:32,3,0	0/0:4,0:4:12:0,12,120	1/1:0,6:6:18:184,18,0	0/0:1,0:1:3:0,3,35	0/0:4,0:4:6:0,6,89	./.:.:.:.:.	./.:.:.:.:.	0/0:4,0:4:6:0,6,89	0/0:4,0:4:12:0,12,119	0/0:2,0:2:3:0,3,45	0/0:2,0:2:3:0,3,45	0/0:19,0:19:57:0,57,635
chr2	11977159	.	G	A	603.7	.	AC=16;AF=0.066;AN=244;BaseQRankSum=-1.350;DP=717;Dels=0.00;FS=1.505;HaplotypeScore=0.2949;InbreedingCoeff=0.3611;MLEAC=13;MLEAF=0.053;MQ=59.87;MQ0=0;MQRankSum=-0.313;QD=20.12;ReadPosRankSum=1.012	GT:AD:DP:GQ:PL	0/0:29,0:29:87:0,87,957	0/0:17,0:17:51:0,51,538	0/0:10,0:10:27:0,27,295	0/0:37,0:37:99:0,111,1170	0/0:10,0:10:30:0,30,314	0/0:10,0:10:30:0,30,311	0/0:5,0:5:15:0,15,159	./.:.:.:.:.	0/0:1,0:1:3:0,3,32	0/0:9,0:9:27:0,27,286	./.:.:.:.:.	0/0:7,0:7:21:0,21,218	0/0:16,0:16:48:0,48,505	./.:.:.:.:.	0/0:24,0:24:63:0,63,687	0/0:14,1:15:17:0,17,387	0/0:10,0:10:30:0,30,313	0/0:2,0:2:6:0,6,63	0/0:7,0:7:15:0,15,182	1/1:0,2:2:6:58,6,0	./.:.:.:.:.	0/0:12,0:12:30:0,30,344	0/0:11,0:11:27:0,27,309	0/0:22,0:22:66:0,66,670	0/0:3,0:3:9:0,9,95	0/0:26,0:26:75:0,75,802	0/0:11,0:11:30:0,30,330	0/0:2,0:2:6:0,6,71	0/0:1,0:1:3:0,3,35	0/0:8,0:8:15:0,15,195	0/0:1,0:1:3:0,3,35	0/0:1,0:1:3:0,3,35	0/0:7,0:7:15:0,15,184	0/0:1,0:1:3:0,3,34	0/0:13,0:13:39:0,39,414	0/0:1,0:1:3:0,3,32	0/0:14,0:14:39:0,39,424	0/0:6,0:6:18:0,18,187	0/0:7,0:7:21:0,21,225	0/0:2,0:2:6:0,6,64	0/0:1,0:1:3:0,3,32	0/0:18,0:18:54:0,54,562	0/0:16,0:16:48:0,48,507	0/0:8,0:8:24:0,24,249	0/0:11,0:11:33:0,33,350	0/0:12,0:12:36:0,36,382	0/0:6,0:6:18:0,18,184	0/0:1,0:1:3:0,3,32	0/0:3,0:3:9:0,9,95	0/0:5,0:5:15:0,15,162	0/0:5,0:5:15:0,15,157	0/0:3,0:3:9:0,9,99	0/0:9,0:9:27:0,27,286	0/0:2,0:2:6:0,6,65	0/0:1,0:1:3:0,3,31	0/0:2,0:2:6:0,6,63	0/0:3,0:3:9:0,9,97	0/0:7,0:7:21:0,21,216	0/0:3,0:3:9:0,9,95	0/0:6,0:6:18:0,18,195	0/0:2,0:2:6:0,6,63	0/0:3,0:3:9:0,9,96	0/0:3,0:3:9:0,9,96	0/0:3,0:3:9:0,9,89	0/0:4,0:4:12:0,12,124	0/0:1,0:1:3:0,3,31	0/0:3,0:3:9:0,9,95	0/0:8,0:8:21:0,21,229	0/0:6,0:6:18:0,18,188	./.:.:.:.:.	./.:.:.:.:.	0/0:1,0:1:3:0,3,31	1/1:0,3:3:9:88,9,0	0/1:1,1:2:25:25,0,28	0/0:5,0:5:15:0,15,154	./.:.:.:.:.	0/0:6,0:6:18:0,18,193	1/1:0,3:3:6:76,6,0	0/0:2,0:2:6:0,6,63	0/0:3,0:3:9:0,9,95	0/0:4,0:4:12:0,12,125	0/0:4,0:4:12:0,12,125	0/0:1,0:1:3:0,3,31	1/1:0,4:4:12:120,12,0	0/0:6,0:6:18:0,18,187	0/0:1,0:1:3:0,3,33	0/0:1,0:1:3:0,3,34	0/0:1,0:1:3:0,3,35	0/0:3,0:3:9:0,9,97	0/0:2,0:2:6:0,6,65	0/0:3,0:3:9:0,9,95	0/0:4,0:4:12:0,12,121	0/0:4,0:4:12:0,12,124	0/0:2,0:2:6:0,6,61	0/0:3,0:3:6:0,6,78	0/0:3,0:3:9:0,9,95	0/0:2,0:2:6:0,6,57	0/0:4,0:4:12:0,12,122	0/0:1,0:1:3:0,3,31	./.:.:.:.:.	0/0:3,0:3:9:0,9,96	0/0:2,0:2:6:0,6,59	0/0:4,0:4:12:0,12,122	0/1:1,1:2:25:25,0,27	0/0:2,0:2:6:0,6,61	0/0:4,0:4:12:0,12,122	0/0:2,0:2:6:0,6,62	0/0:3,0:3:9:0,9,89	./.:.:.:.:.	0/0:1,0:1:3:0,3,31	0/0:9,0:9:27:0,27,279	./.:.:.:.:.	1/1:0,4:4:12:118,12,0	0/0:3,0:3:9:0,9,97	0/0:1,0:1:3:0,3,32	0/0:5,0:5:15:0,15,156	0/0:3,0:3:9:0,9,94	./.:.:.:.:.	0/0:5,0:5:15:0,15,157	./.:.:.:.:.	0/0:1,0:1:3:0,3,32	0/0:4,0:4:12:0,12,123	1/1:0,6:6:18:186,18,0	./.:.:.:.:.	1/1:0,4:4:12:118,12,0	0/0:5,0:5:15:0,15,153	0/0:6,0:6:15:0,15,177	0/0:6,0:6:18:0,18,194	0/0:2,0:2:6:0,6,65	0/0:2,0:2:3:0,3,45	./.:.:.:.:.	./.:.:.:.:.	0/0:2,0:2:3:0,3,45	0/0:5,0:5:12:0,12,132	0/0:2,0:2:3:0,3,45	0/0:3,0:3:6:0,6,76	0/0:22,0:22:66:0,66,752
chr2	11977198	.	C	T	723.26	.	AC=15;AF=0.061;AN=246;BaseQRankSum=-2.826;DP=644;Dels=0.00;FS=4.430;HaplotypeScore=0.1353;InbreedingCoeff=0.3704;MLEAC=12;MLEAF=0.049;MQ=59.75;MQ0=0;MQRankSum=-0.884;QD=20.66;ReadPosRankSum=1.169	GT:AD:DP:GQ:PL	0/0:28,0:28:84:0,84,900	0/0:12,0:12:36:0,36,389	0/0:7,0:7:18:0,18,204	0/0:26,0:26:75:0,75,798	0/0:7,0:7:21:0,21,230	0/0:6,0:6:18:0,18,189	1/1:0,4:4:12:117,12,0	0/0:1,0:1:3:0,3,27	0/0:1,0:1:3:0,3,32	0/0:9,0:9:27:0,27,278	0/0:1,0:1:3:0,3,32	0/0:7,0:7:21:0,21,224	0/0:13,0:13:39:0,39,410	./.:.:.:.:.	0/0:18,0:18:51:0,51,541	0/0:10,0:10:27:0,27,272	0/0:6,0:6:18:0,18,193	0/0:3,0:3:9:0,9,99	0/0:2,0:2:6:0,6,64	0/0:3,0:3:9:0,9,97	./.:.:.:.:.	0/0:14,0:14:33:0,33,389	0/0:11,0:11:27:0,27,309	0/0:18,0:18:54:0,54,568	0/0:2,0:2:6:0,6,63	0/0:21,0:21:60:0,60,648	1/1:0,11:11:30:318,30,0	0/0:2,0:2:6:0,6,61	0/0:2,0:2:6:0,6,65	0/0:10,0:10:24:0,24,277	./.:.:.:.:.	0/0:2,0:2:6:0,6,64	0/0:7,0:7:18:0,18,202	0/0:1,0:1:3:0,3,33	0/0:7,0:7:21:0,21,212	./.:.:.:.:.	0/0:10,0:10:30:0,30,320	1/1:0,4:4:12:118,12,0	0/0:7,0:7:21:0,21,217	0/0:1,0:1:3:0,3,33	0/0:2,0:2:6:0,6,66	0/0:14,0:14:42:0,42,436	0/0:11,0:11:33:0,33,341	0/0:8,0:8:24:0,24,259	0/0:20,0:20:48:0,48,539	0/0:9,0:9:27:0,27,291	0/0:5,0:5:15:0,15,158	0/0:3,0:3:9:0,9,101	0/0:1,0:1:3:0,3,32	0/0:2,0:2:6:0,6,62	0/0:6,0:6:18:0,18,184	0/0:2,0:2:6:0,6,63	0/0:8,0:8:24:0,24,250	1/1:0,4:4:12:118,12,0	0/0:4,0:4:12:0,12,126	0/0:1,0:1:3:0,3,31	0/0:4,0:4:12:0,12,128	0/0:6,0:6:18:0,18,189	0/0:4,0:4:12:0,12,122	0/0:7,0:7:21:0,21,218	0/0:3,0:3:9:0,9,93	0/0:5,0:5:15:0,15,160	0/0:3,0:3:9:0,9,92	0/0:2,0:2:6:0,6,59	0/0:3,0:3:9:0,9,93	0/0:5,0:5:15:0,15,156	0/0:2,0:2:6:0,6,63	0/0:7,0:7:21:0,21,224	0/0:6,0:6:18:0,18,191	./.:.:.:.:.	0/0:2,0:2:6:0,6,63	0/0:1,0:1:3:0,3,33	0/0:5,0:5:15:0,15,154	0/0:3,0:3:9:0,9,94	0/0:4,0:4:12:0,12,120	0/0:1,0:1:3:0,3,31	0/0:4,0:4:12:0,12,128	0/0:1,0:1:3:0,3,34	0/0:1,0:1:3:0,3,31	0/0:3,0:3:9:0,9,100	0/0:1,0:1:3:0,3,32	0/0:3,0:3:9:0,9,96	0/0:2,0:2:6:0,6,65	0/0:2,0:2:6:0,6,64	0/0:6,0:6:18:0,18,184	0/0:2,0:2:6:0,6,64	0/0:1,0:1:3:0,3,32	./.:.:.:.:.	0/0:5,0:5:15:0,15,157	0/0:1,0:1:3:0,3,30	0/0:3,0:3:9:0,9,92	1/1:0,2:2:6:58,6,0	0/0:5,0:5:15:0,15,154	0/0:2,0:2:6:0,6,67	0/0:4,0:4:9:0,9,106	0/0:2,0:2:6:0,6,65	0/0:5,0:5:15:0,15,165	1/1:0,2:2:6:59,6,0	./.:.:.:.:.	./.:.:.:.:.	1/1:0,2:2:6:68,6,0	0/0:3,0:3:9:0,9,92	0/0:3,0:3:9:0,9,95	0/0:3,0:3:9:0,9,96	0/0:2,0:2:6:0,6,65	0/0:7,0:7:21:0,21,215	0/0:3,0:3:9:0,9,98	0/0:2,0:2:6:0,6,66	0/0:3,0:3:9:0,9,100	0/0:1,0:1:3:0,3,32	0/1:3,3:6:68:68,0,79	0/0:3,0:3:9:0,9,103	0/0:2,0:2:6:0,6,66	./.:.:.:.:.	0/0:4,0:4:12:0,12,130	0/0:2,0:2:6:0,6,66	0/0:1,0:1:3:0,3,33	./.:.:.:.:.	0/0:3,0:3:9:0,9,96	0/0:2,0:2:6:0,6,63	0/0:3,0:3:9:0,9,97	0/0:4,0:4:12:0,12,125	0/0:6,0:6:18:0,18,184	./.:.:.:.:.	0/0:2,0:2:6:0,6,58	0/0:3,0:3:9:0,9,95	0/0:5,0:5:12:0,12,140	0/0:6,0:6:18:0,18,185	0/0:1,0:1:3:0,3,32	0/0:4,0:4:6:0,6,89	./.:.:.:.:.	./.:.:.:.:.	0/0:3,0:3:6:0,6,76	0/0:4,0:4:6:0,6,75	./.:.:.:.:.	0/0:5,0:5:12:0,12,131	0/0:22,0:22:66:0,66,746
chr2	11977390	.	T	C	321.42	.	AC=17;AF=0.074;AN=230;DP=585;Dels=0.00;FS=5.403;HaplotypeScore=0.0573;InbreedingCoeff=0.3391;MLEAC=11;MLEAF=0.048;MQ=59.65;MQ0=0;QD=17.86	GT:AD:DP:GQ:PL	0/0:32,0:32:96:0,96,1023	0/0:14,0:14:42:0,42,428	0/0:8,0:8:24:0,24,235	0/0:19,0:19:51:0,51,541	0/0:13,0:13:36:0,36,380	0/0:3,0:3:9:0,9,86	0/0:1,0:1:3:0,3,31	./.:.:.:.:.	./.:.:.:.:.	0/0:17,0:17:48:0,48,490	./.:.:.:.:.	0/0:5,0:5:15:0,15,154	0/0:15,0:15:45:0,45,454	./.:.:.:.:.	0/0:25,0:25:69:0,69,733	0/0:8,0:8:24:0,24,235	0/0:10,0:10:30:0,30,300	./.:.:.:.:.	./.:.:.:.:.	0/0:1,0:1:3:0,3,28	./.:.:.:.:.	0/0:3,0:3:9:0,9,83	0/0:4,0:4:12:0,12,124	0/0:15,0:15:45:0,45,459	1/1:0,1:1:3:32,3,0	0/0:11,0:11:33:0,33,333	0/0:12,0:12:36:0,36,355	0/0:1,0:1:3:0,3,30	0/0:2,0:2:6:0,6,61	0/0:4,0:4:12:0,12,122	./.:.:.:.:.	0/0:1,0:1:3:0,3,32	0/0:4,0:4:12:0,12,120	0/0:1,0:1:3:0,3,31	0/0:5,0:5:15:0,15,151	./.:.:.:.:.	0/0:12,0:12:36:0,36,355	0/0:4,0:4:12:0,12,118	0/0:6,0:6:18:0,18,178	./.:.:.:.:.	0/0:1,0:1:3:0,3,32	0/0:6,0:6:18:0,18,184	0/0:14,0:14:39:0,39,408	0/0:7,0:7:21:0,21,215	0/0:10,0:10:30:0,30,294	0/0:8,0:8:24:0,24,228	0/0:9,0:9:27:0,27,279	./.:.:.:.:.	0/0:2,0:2:6:0,6,59	0/0:3,0:3:9:0,9,80	0/0:2,0:2:6:0,6,63	0/0:1,0:1:3:0,3,30	0/0:4,0:4:12:0,12,119	0/0:1,0:1:3:0,3,31	0/0:2,0:2:6:0,6,62	./.:.:.:.:.	0/0:4,0:4:12:0,12,117	0/0:4,0:4:12:0,12,120	0/0:4,0:4:12:0,12,122	0/0:6,0:6:18:0,18,185	0/0:4,0:4:12:0,12,122	0/0:4,0:4:12:0,12,119	0/0:5,0:5:15:0,15,151	1/1:0,1:1:3:32,3,0	1/1:0,6:6:18:191,18,0	0/0:4,0:4:12:0,12,118	0/0:7,0:7:21:0,21,211	0/0:4,0:4:12:0,12,118	0/0:4,0:4:12:0,12,122	./.:.:.:.:.	0/0:2,0:2:6:0,6,57	./.:.:.:.:.	0/0:2,0:2:6:0,6,64	0/0:6,0:6:18:0,18,171	0/0:3,0:3:9:0,9,89	./.:.:.:.:.	0/0:1,0:1:3:0,3,30	0/0:1,0:1:3:0,3,30	0/0:2,0:2:6:0,6,61	0/0:6,0:6:18:0,18,178	0/0:2,0:2:6:0,6,59	0/0:2,0:2:6:0,6,63	0/0:2,0:2:6:0,6,63	0/0:2,0:2:6:0,6,61	0/0:3,0:3:9:0,9,97	1/1:0,1:1:3:32,3,0	0/0:3,0:3:9:0,9,91	0/0:2,0:2:6:0,6,55	0/0:4,0:4:12:0,12,122	./.:.:.:.:.	0/0:3,0:3:9:0,9,89	./.:.:.:.:.	0/0:2,0:2:6:0,6,59	0/0:2,0:2:6:0,6,61	0/0:3,0:3:9:0,9,89	1/1:0,2:2:6:67,6,0	1/1:0,1:1:3:35,3,0	0/0:1,0:1:3:0,3,30	1/1:0,1:1:3:31,3,0	1/1:0,1:1:3:31,3,0	0/0:2,0:2:6:0,6,59	0/0:2,0:2:6:0,6,59	0/0:4,0:4:9:0,9,103	0/0:6,0:6:18:0,18,174	./.:.:.:.:.	0/0:5,0:5:15:0,15,153	0/0:1,0:1:3:0,3,32	0/0:5,0:5:12:0,12,135	./.:.:.:.:.	./.:.:.:.:.	0/1:2,2:4:47:50,0,47	./.:.:.:.:.	0/0:3,0:3:9:0,9,86	0/0:3,0:3:9:0,9,86	0/0:3,0:3:9:0,9,93	0/0:3,0:3:9:0,9,89	0/0:4,0:4:12:0,12,118	./.:.:.:.:.	0/0:6,0:6:18:0,18,172	0/0:4,0:4:12:0,12,122	0/0:1,0:1:3:0,3,30	0/0:4,0:4:12:0,12,122	0/0:2,0:2:6:0,6,59	0/0:3,0:3:9:0,9,89	0/0:2,0:2:6:0,6,61	0/0:2,0:2:6:0,6,57	0/0:2,0:2:6:0,6,59	0/0:6,0:6:18:0,18,189	0/0:5,0:5:12:0,12,134	0/0:4,0:4:6:0,6,89	0/0:2,0:2:3:0,3,45	0/0:2,0:2:3:0,3,45	0/0:2,0:2:6:0,6,55	0/0:5,0:5:9:0,9,119	0/0:2,0:2:3:0,3,45	0/0:8,0:8:18:0,18,214	0/0:34,0:34:99:0,102,1137
chr2	11977883	.	C	T	4389.86	.	AC=80;AF=0.381;AN=210;BaseQRankSum=-5.642;DP=492;Dels=0.00;FS=2.990;HaplotypeScore=0.0250;InbreedingCoeff=0.7173;MLEAC=77;MLEAF=0.367;MQ=59.87;MQ0=0;MQRankSum=0.810;QD=26.77;ReadPosRankSum=-0.098	GT:AD:DP:GQ:PL	0/0:27,0:27:81:0,81,874	0/0:17,0:17:51:0,51,534	0/0:10,0:10:30:0,30,318	1/1:0,15:15:45:450,45,0	1/1:0,10:10:30:294,30,0	1/1:0,4:4:12:116,12,0	1/1:0,5:5:12:133,12,0	./.:.:.:.:.	./.:.:.:.:.	1/1:0,8:8:24:248,24,0	./.:.:.:.:.	0/0:3,0:3:9:0,9,94	1/1:0,9:9:27:279,27,0	./.:.:.:.:.	0/0:15,0:15:45:0,45,471	0/0:7,0:7:21:0,21,222	0/0:7,0:7:21:0,21,212	./.:.:.:.:.	./.:.:.:.:.	0/0:3,0:3:9:0,9,89	1/1:0,1:1:3:32,3,0	0/0:3,0:3:9:0,9,92	1/1:0,2:2:6:62,6,0	0/0:15,0:15:42:0,42,449	./.:.:.:.:.	0/0:10,0:10:27:0,27,289	1/1:0,11:11:30:315,30,0	./.:.:.:.:.	0/0:1,0:1:3:0,3,32	0/0:5,0:5:15:0,15,155	0/0:1,0:1:3:0,3,33	0/0:1,0:1:3:0,3,35	0/0:3,0:3:9:0,9,96	./.:.:.:.:.	0/0:4,0:4:12:0,12,125	0/0:1,0:1:3:0,3,34	0/0:6,0:6:18:0,18,191	1/1:0,1:1:3:29,3,0	0/0:2,0:2:6:0,6,61	./.:.:.:.:.	1/1:0,2:2:6:64,6,0	0/0:5,0:5:15:0,15,162	0/0:9,0:9:27:0,27,277	0/0:7,0:7:21:0,21,223	1/1:0,9:9:24:256,24,0	0/0:6,0:6:18:0,18,189	0/0:8,0:8:24:0,24,250	./.:.:.:.:.	0/0:2,0:2:6:0,6,59	1/1:0,2:2:6:60,6,0	./.:.:.:.:.	1/1:0,4:4:12:121,12,0	1/1:0,3:3:9:94,9,0	1/1:0,1:1:3:31,3,0	0/0:3,0:3:9:0,9,95	./.:.:.:.:.	0/0:3,0:3:9:0,9,92	./.:.:.:.:.	1/1:0,4:4:9:103,9,0	1/1:0,1:1:3:30,3,0	1/1:0,4:4:12:124,12,0	0/0:3,0:3:9:0,9,92	0/0:5,0:5:15:0,15,162	1/1:0,4:4:12:124,12,0	1/1:0,8:8:24:240,24,0	0/0:1,0:1:3:0,3,32	0/0:2,0:2:6:0,6,61	0/0:7,0:7:21:0,21,216	1/1:0,1:1:3:31,3,0	./.:.:.:.:.	1/1:0,1:1:3:31,3,0	1/1:0,3:3:9:93,9,0	0/0:1,0:1:3:0,3,31	0/0:6,0:6:18:0,18,184	0/0:7,0:7:15:0,15,182	0/0:3,0:3:9:0,9,95	1/1:0,1:1:3:29,3,0	0/0:1,0:1:3:0,3,31	0/0:1,0:1:3:0,3,32	1/1:0,7:7:21:211,21,0	./.:.:.:.:.	0/0:5,0:5:15:0,15,155	0/0:1,0:1:3:0,3,33	0/0:2,0:2:6:0,6,67	1/1:0,3:3:9:90,9,0	./.:.:.:.:.	0/0:4,0:4:12:0,12,122	./.:.:.:.:.	0/0:1,0:1:3:0,3,32	./.:.:.:.:.	./.:.:.:.:.	1/1:0,2:2:6:59,6,0	1/1:0,3:3:9:93,9,0	./.:.:.:.:.	1/1:0,2:2:6:60,6,0	./.:.:.:.:.	./.:.:.:.:.	1/1:0,6:6:18:180,18,0	./.:.:.:.:.	1/1:0,1:1:3:28,3,0	./.:.:.:.:.	./.:.:.:.:.	1/1:0,3:3:9:94,9,0	./.:.:.:.:.	1/1:0,4:4:9:104,9,0	1/1:0,2:2:6:58,6,0	0/0:1,0:1:3:0,3,33	0/0:3,0:3:9:0,9,95	./.:.:.:.:.	./.:.:.:.:.	1/1:0,8:8:24:241,24,0	./.:.:.:.:.	0/0:6,0:6:18:0,18,188	0/0:2,0:2:6:0,6,63	0/0:6,0:6:18:0,18,187	0/0:3,0:3:9:0,9,95	1/1:0,2:2:6:65,6,0	1/1:0,2:2:6:57,6,0	0/0:3,0:3:9:0,9,93	0/0:1,0:1:3:0,3,29	0/0:6,0:6:18:0,18,180	0/0:4,0:4:12:0,12,126	0/0:3,0:3:9:0,9,98	0/0:7,0:7:21:0,21,218	./.:.:.:.:.	1/1:0,2:2:6:58,6,0	0/0:5,0:5:15:0,15,148	1/1:0,3:3:9:93,9,0	0/0:2,0:2:6:0,6,61	./.:.:.:.:.	0/0:4,0:4:6:0,6,89	0/0:2,0:2:3:0,3,45	0/0:4,0:4:6:0,6,89	0/0:7,0:7:21:0,21,226	0/0:1,0:1:3:0,3,32	0/0:2,0:2:3:0,3,45	0/0:22,0:22:66:0,66,745
chr2	11977904	.	A	T	6932.24	.	AC=116;AF=0.547;AN=212;BaseQRankSum=4.640;DP=435;Dels=0.00;FS=0.384;HaplotypeScore=0.0250;InbreedingCoeff=0.6844;MLEAC=119;MLEAF=0.561;MQ=59.45;MQ0=0;MQRankSum=1.459;QD=28.53;ReadPosRankSum=0.526	GT:AD:DP:GQ:PL	1/1:0,21:21:63:662,63,0	1/1:0,16:16:48:508,48,0	1/1:0,7:7:21:219,21,0	0/0:13,0:13:39:0,39,396	0/0:9,0:9:27:0,27,267	0/0:1,0:1:3:0,3,32	0/0:5,0:5:12:0,12,133	./.:.:.:.:.	./.:.:.:.:.	0/0:7,0:7:21:0,21,210	./.:.:.:.:.	0/0:6,0:6:18:0,18,182	0/0:8,0:8:24:0,24,240	./.:.:.:.:.	1/1:0,13:13:39:405,39,0	1/1:0,8:8:24:247,24,0	1/1:0,6:6:18:185,18,0	./.:.:.:.:.	./.:.:.:.:.	1/1:0,3:3:9:90,9,0	0/0:1,0:1:3:0,3,32	1/1:0,1:1:3:31,3,0	0/0:2,0:2:6:0,6,62	0/0:12,0:12:33:0,33,351	./.:.:.:.:.	1/1:0,9:9:27:280,27,0	0/0:11,0:11:30:0,30,315	./.:.:.:.:.	1/1:0,1:1:3:32,3,0	1/1:0,4:4:12:123,12,0	1/1:0,2:2:6:65,6,0	1/1:0,1:1:3:33,3,0	1/1:0,3:3:9:88,9,0	./.:.:.:.:.	1/1:0,2:2:6:62,6,0	1/1:0,1:1:3:32,3,0	1/1:0,6:6:18:187,18,0	0/0:1,0:1:3:0,3,29	1/1:0,2:2:6:61,6,0	./.:.:.:.:.	0/0:2,0:2:6:0,6,66	1/1:0,5:5:15:158,15,0	1/1:0,8:8:24:250,24,0	1/1:0,5:5:15:157,15,0	0/0:10,0:10:27:0,27,305	1/1:0,6:6:15:154,15,0	1/1:0,6:6:18:185,18,0	1/1:0,1:1:3:30,3,0	1/1:0,1:1:3:31,3,0	0/0:2,0:2:6:0,6,58	./.:.:.:.:.	0/0:3,0:3:9:0,9,89	0/0:2,0:2:6:0,6,58	0/0:1,0:1:3:0,3,30	1/1:0,3:3:9:92,9,0	0/0:1,0:1:3:0,3,31	0/0:3,0:3:9:0,9,89	./.:.:.:.:.	0/0:3,0:3:6:0,6,74	0/0:1,0:1:3:0,3,31	0/0:4,0:4:12:0,12,123	1/1:0,3:3:9:92,9,0	1/1:0,4:4:12:122,12,0	0/0:4,0:4:12:0,12,119	0/0:7,0:7:21:0,21,209	1/1:0,1:1:3:31,3,0	1/1:0,2:2:6:61,6,0	1/1:0,5:5:15:161,15,0	0/0:2,0:2:6:0,6,61	./.:.:.:.:.	0/0:1,0:1:3:0,3,29	0/0:3,0:3:9:0,9,91	1/1:0,1:1:3:31,3,0	1/1:0,4:4:12:122,12,0	1/1:0,7:7:15:179,15,0	1/1:0,2:2:6:61,6,0	./.:.:.:.:.	1/1:0,1:1:3:31,3,0	1/1:0,1:1:3:32,3,0	0/0:7,0:7:21:0,21,211	./.:.:.:.:.	0/0:6,0:6:18:0,18,183	0/0:1,0:1:3:0,3,32	1/1:0,1:1:3:32,3,0	0/0:2,0:2:6:0,6,65	./.:.:.:.:.	1/1:0,4:4:12:122,12,0	./.:.:.:.:.	1/1:0,1:1:3:32,3,0	./.:.:.:.:.	./.:.:.:.:.	0/0:1,0:1:3:0,3,30	0/0:1,0:1:3:0,3,32	1/1:0,1:1:3:34,3,0	0/0:2,0:2:6:0,6,59	./.:.:.:.:.	./.:.:.:.:.	0/0:6,0:6:18:0,18,181	./.:.:.:.:.	0/0:1,0:1:3:0,3,30	./.:.:.:.:.	./.:.:.:.:.	0/0:2,0:2:6:0,6,60	./.:.:.:.:.	0/0:3,0:3:6:0,6,77	0/0:1,0:1:3:0,3,30	1/1:0,1:1:3:32,3,0	0/0:1,0:1:3:0,3,30	./.:.:.:.:.	./.:.:.:.:.	0/0:7,0:7:21:0,21,217	./.:.:.:.:.	1/1:0,5:5:15:159,15,0	1/1:0,3:3:9:94,9,0	1/1:0,7:7:21:213,21,0	1/1:0,2:2:6:65,6,0	0/0:2,0:2:6:0,6,63	0/0:2,0:2:6:0,6,59	1/1:0,3:3:9:98,9,0	./.:.:.:.:.	1/1:0,4:4:12:125,12,0	1/1:0,3:3:9:92,9,0	1/1:0,3:3:9:98,9,0	1/1:0,7:7:21:214,21,0	./.:.:.:.:.	0/0:2,0:2:6:0,6,59	1/1:0,5:5:15:160,15,0	0/0:2,0:2:6:0,6,60	1/1:0,2:2:6:64,6,0	./.:.:.:.:.	1/1:0,4:4:6:89,6,0	0/0:2,0:2:3:0,3,45	1/1:0,4:4:6:89,6,0	1/1:0,7:7:21:217,21,0	1/1:0,2:2:6:62,6,0	1/1:0,2:2:3:45,3,0	0/0:16,0:16:48:0,48,540
chr2	11978052	.	A	T	4560.96	.	AC=74;AF=0.378;AN=196;BaseQRankSum=0.195;DP=500;Dels=0.00;FS=1.717;HaplotypeScore=0.0904;InbreedingCoeff=0.7224;MLEAC=72;MLEAF=0.367;MQ=58.76;MQ0=6;MQRankSum=0.968;QD=26.36;ReadPosRankSum=0.901	GT:AD:DP:GQ:PL	0/0:22,0:22:63:0,63,661	0/0:22,0:22:63:0,63,660	0/0:7,0:7:18:0,18,196	1/1:0,17:17:45:491,45,0	1/1:0,12:12:36:380,36,0	1/1:0,6:6:18:182,18,0	1/1:0,8:8:24:236,24,0	./.:.:.:.:.	./.:.:.:.:.	1/1:0,10:10:30:307,30,0	0/0:1,0:1:3:0,3,30	0/0:12,0:12:33:0,33,343	1/1:0,9:9:27:278,27,0	./.:.:.:.:.	0/0:19,0:19:51:0,51,506	0/0:3,0:3:9:0,9,87	0/0:10,0:10:27:0,27,282	./.:.:.:.:.	./.:.:.:.:.	./.:.:.:.:.	./.:.:.:.:.	0/0:2,0:2:6:0,6,57	1/1:0,1:1:3:31,3,0	0/0:12,0:12:36:0,36,368	./.:.:.:.:.	0/0:6,0:6:18:0,18,177	1/1:1,11:12:33:335,33,0	./.:.:.:.:.	./.:.:.:.:.	0/0:6,0:6:18:0,18,181	./.:.:.:.:.	0/0:1,0:1:3:0,3,29	0/0:4,0:4:9:0,9,90	./.:.:.:.:.	0/0:1,0:1:3:0,3,31	./.:.:.:.:.	0/0:8,0:8:24:0,24,249	1/1:0,2:2:6:59,6,0	0/0:2,0:2:6:0,6,61	./.:.:.:.:.	./.:.:.:.:.	0/0:4,0:4:12:0,12,122	0/0:4,0:4:12:0,12,119	0/0:4,0:4:12:0,12,115	1/1:0,6:6:9:134,9,0	0/0:11,0:11:27:0,27,303	0/0:4,0:4:12:0,12,119	./.:.:.:.:.	0/0:2,0:2:6:0,6,61	1/1:0,3:3:9:96,9,0	./.:.:.:.:.	1/1:0,3:3:9:95,9,0	1/1:0,2:2:6:63,6,0	1/1:0,2:2:6:61,6,0	0/0:3,0:3:9:0,9,89	./.:.:.:.:.	0/0:3,0:3:9:0,9,92	0/0:4,0:4:12:0,12,123	1/1:0,3:3:9:87,9,0	0/1:1,2:3:22:52,0,22	1/1:0,3:3:9:95,9,0	0/0:4,0:4:12:0,12,118	0/0:8,0:8:24:0,24,231	1/1:0,3:3:9:95,9,0	1/1:0,7:7:21:221,21,0	0/0:1,0:1:3:0,3,30	0/0:2,0:2:6:0,6,66	0/0:4,0:4:12:0,12,111	1/1:0,3:3:9:95,9,0	./.:.:.:.:.	1/1:0,1:1:3:32,3,0	1/1:0,5:5:15:155,15,0	0/0:5,0:5:15:0,15,153	0/0:10,0:10:30:0,30,296	0/0:4,0:4:12:0,12,118	0/0:4,0:4:12:0,12,120	./.:.:.:.:.	0/0:2,0:2:6:0,6,61	0/0:1,0:1:3:0,3,30	1/1:0,5:5:12:138,12,0	./.:.:.:.:.	./.:.:.:.:.	./.:.:.:.:.	0/0:1,0:1:3:0,3,30	1/1:0,3:3:9:89,9,0	./.:.:.:.:.	0/0:2,0:2:6:0,6,59	./.:.:.:.:.	0/0:1,0:1:3:0,3,30	0/0:1,0:1:3:0,3,31	./.:.:.:.:.	1/1:0,4:4:12:123,12,0	1/1:0,5:5:15:153,15,0	0/0:1,0:1:3:0,3,31	1/1:0,3:3:9:92,9,0	./.:.:.:.:.	./.:.:.:.:.	1/1:0,2:2:6:61,6,0	1/1:0,2:2:6:59,6,0	./.:.:.:.:.	1/1:0,1:1:3:32,3,0	0/0:2,0:2:6:0,6,61	1/1:0,3:3:9:92,9,0	0/1:1,1:2:26:26,0,26	1/1:0,3:3:9:91,9,0	1/1:0,3:3:9:92,9,0	./.:.:.:.:.	0/0:3,0:3:9:0,9,92	./.:.:.:.:.	0/0:1,0:1:3:0,3,30	1/1:1,5:6:15:160,15,0	./.:.:.:.:.	0/0:6,0:6:18:0,18,180	0/0:5,0:5:15:0,15,148	0/0:2,0:2:6:0,6,63	0/0:4,0:4:12:0,12,121	./.:.:.:.:.	1/1:0,2:2:6:61,6,0	0/0:11,0:11:33:0,33,327	0/0:3,0:3:9:0,9,92	0/0:5,0:5:15:0,15,148	0/0:6,0:6:18:0,18,178	0/0:4,0:4:9:0,9,106	0/0:4,0:4:12:0,12,122	./.:.:.:.:.	1/1:2,2:4:6:63,6,0	0/0:5,0:5:15:0,15,153	1/1:0,4:4:12:122,12,0	0/0:3,0:3:9:0,9,88	./.:.:.:.:.	./.:.:.:.:.	./.:.:.:.:.	./.:.:.:.:.	0/0:5,0:5:15:0,15,149	0/0:2,0:2:6:0,6,62	./.:.:.:.:.	0/0:27,0:27:78:0,78,864
chr2	11979529	.	C	T	18001.4	.	AC=134;AF=0.508;AN=264;BaseQRankSum=-3.734;DP=1151;Dels=0.00;FS=0.000;HaplotypeScore=0.2969;InbreedingCoeff=0.7240;MLEAC=133;MLEAF=0.504;MQ=59.58;MQ0=0;MQRankSum=1.484;QD=27.69;ReadPosRankSum=-1.530	GT:AD:DP:GQ:PL	1/1:0,57:57:99:1824,171,0	1/1:0,22:22:57:615,57,0	1/1:0,15:15:42:453,42,0	0/0:47,0:47:99:0,141,1461	0/0:13,0:13:39:0,39,410	0/0:17,0:17:51:0,51,531	0/0:33,0:33:96:0,96,1002	0/0:3,0:4:9:0,9,100	0/0:2,0:2:6:0,6,65	0/0:20,0:20:57:0,57,626	0/0:5,0:5:15:0,15,155	0/0:18,0:18:54:0,54,579	0/0:24,0:24:66:0,66,725	0/0:3,0:3:9:0,9,89	1/1:0,25:25:72:781,72,0	1/1:0,33:33:90:986,90,0	1/1:0,13:13:39:385,39,0	0/1:1,6:7:8:167,0,8	0/0:12,0:12:30:0,30,335	1/1:0,12:12:36:361,36,0	0/0:11,0:11:33:0,33,360	1/1:0,23:23:66:697,66,0	0/0:23,0:23:66:0,66,717	0/0:13,0:13:39:0,39,405	0/0:3,0:3:9:0,9,97	1/1:0,20:20:57:608,57,0	0/0:11,0:11:30:0,30,331	0/0:8,0:8:24:0,24,255	1/1:0,2:2:6:65,6,0	1/1:0,27:27:81:833,81,0	1/1:0,10:10:30:310,30,0	0/1:2,5:7:35:138,0,35	1/1:0,21:21:60:630,60,0	1/1:0,5:5:15:154,15,0	1/1:0,17:17:51:538,51,0	1/1:0,8:8:24:253,24,0	1/1:0,8:8:24:255,24,0	0/0:16,0:16:48:0,48,507	1/1:0,22:22:66:674,66,0	0/1:4,1:5:17:17,0,119	0/0:6,0:6:18:0,18,190	1/1:0,16:16:45:489,45,0	1/1:0,14:14:42:419,42,0	1/1:0,24:24:60:692,60,0	0/0:14,0:14:42:0,42,442	1/1:0,29:29:84:873,84,0	1/1:0,11:11:33:350,33,0	1/1:0,7:7:21:218,21,0	1/1:0,1:1:3:32,3,0	0/0:7,0:7:15:0,15,183	0/0:2,0:2:6:0,6,59	0/0:3,0:3:9:0,9,94	0/0:3,0:3:9:0,9,96	0/0:1,0:1:3:0,3,32	1/1:0,4:4:12:124,12,0	0/0:10,0:10:30:0,30,325	0/0:3,0:3:9:0,9,89	0/0:6,0:6:18:0,18,189	0/0:3,0:3:9:0,9,95	0/1:3,4:7:71:103,0,71	0/0:3,0:3:9:0,9,97	1/1:0,2:2:6:65,6,0	1/1:0,7:7:21:218,21,0	0/0:6,0:6:15:0,15,171	0/0:6,0:6:15:0,15,170	1/1:0,3:3:9:95,9,0	1/1:0,1:1:3:32,3,0	1/1:0,6:6:18:189,18,0	0/0:6,0:6:18:0,18,191	1/1:0,5:5:15:153,15,0	0/0:2,0:2:6:0,6,63	0/0:7,0:7:18:0,18,198	./.:.:.:.:.	1/1:0,5:5:15:162,15,0	./.:.:.:.:.	1/1:0,2:2:6:61,6,0	0/0:3,0:3:9:0,9,92	0/1:1,1:2:25:25,0,27	1/1:0,2:2:6:63,6,0	0/0:10,0:10:24:0,24,285	1/1:0,3:3:9:95,9,0	./.:.:.:.:.	0/1:1,3:4:13:76,0,13	1/1:0,5:5:15:154,15,0	0/0:6,0:6:18:0,18,186	0/0:6,0:6:18:0,18,187	1/1:0,4:4:12:123,12,0	0/0:8,0:8:24:0,24,260	1/1:0,2:2:6:61,6,0	1/1:0,5:5:15:158,15,0	1/1:0,4:4:12:130,12,0	0/0:5,0:5:15:0,15,158	0/0:3,0:3:9:0,9,95	1/1:0,5:5:15:153,15,0	0/0:2,0:2:6:0,6,63	0/1:4,1:5:16:16,0,107	0/0:6,0:6:18:0,18,171	0/0:3,0:3:9:0,9,96	0/0:4,0:4:12:0,12,124	0/0:3,0:3:9:0,9,97	0/0:6,0:6:18:0,18,189	1/1:0,2:2:6:63,6,0	0/0:4,0:4:9:0,9,106	1/1:0,1:1:3:31,3,0	0/0:3,0:3:9:0,9,98	0/0:7,0:7:21:0,21,216	1/1:0,5:5:15:164,15,0	0/0:11,0:11:33:0,33,332	0/1:6,1:7:9:9,0,163	0/1:3,3:6:72:72,0,74	0/0:5,0:5:15:0,15,157	0/1:6,1:7:10:10,0,168	1/1:0,6:6:18:186,18,0	1/1:0,3:3:9:92,9,0	1/1:0,9:9:27:277,27,0	1/1:0,5:5:15:160,15,0	0/0:1,0:1:3:0,3,31	0/0:6,0:6:18:0,18,187	1/1:0,7:7:21:217,21,0	1/1:0,5:5:15:152,15,0	1/1:0,6:6:18:189,18,0	1/1:0,4:4:12:120,12,0	1/1:0,4:4:12:111,12,0	./.:.:.:.:.	1/1:0,5:5:15:151,15,0	0/0:4,0:4:12:0,12,125	1/1:0,7:7:18:199,18,0	0/0:3,0:3:9:0,9,97	1/1:0,4:4:12:125,12,0	1/1:0,2:2:3:45,3,0	./.:.:.:.:.	0/0:1,0:1:3:0,3,32	1/1:0,4:4:6:89,6,0	1/1:0,1:1:3:28,3,0	1/1:0,4:4:6:89,6,0	1/1:0,2:2:3:45,3,0	0/0:20,0:20:60:0,60,676
chr2	11979586	.	T	C	1259.01	.	AC=18;AF=0.070;AN=256;BaseQRankSum=-1.751;DP=1048;Dels=0.00;FS=0.536;HaplotypeScore=0.1344;InbreedingCoeff=0.5814;MLEAC=14;MLEAF=0.055;MQ=59.78;MQ0=0;MQRankSum=-0.405;QD=25.18;ReadPosRankSum=0.396	GT:AD:DP:GQ:PL	0/0:74,0:74:99:0,223,2335	0/0:18,0:18:51:0,51,543	0/0:15,0:15:42:0,42,443	0/0:35,0:35:99:0,105,1069	0/0:12,0:12:30:0,30,332	0/0:19,0:19:57:0,57,592	0/0:26,0:26:78:0,78,795	0/0:1,0:1:3:0,3,30	./.:.:.:.:.	0/0:20,0:20:60:0,60,624	0/0:4,0:4:12:0,12,125	0/0:23,0:23:69:0,69,720	0/0:20,0:20:54:0,54,592	0/0:3,0:3:9:0,9,89	0/0:24,0:24:66:0,66,714	0/0:32,0:32:90:0,90,962	0/0:11,0:11:30:0,30,323	0/0:4,0:4:12:0,12,126	0/0:12,0:12:33:0,33,368	0/0:19,0:19:57:0,57,570	0/0:9,0:9:27:0,27,284	0/0:17,0:17:45:0,45,477	1/1:0,16:16:45:460,45,0	0/0:17,0:17:51:0,51,520	0/0:3,0:3:9:0,9,94	0/0:15,0:15:45:0,45,460	0/0:11,0:11:33:0,33,347	0/0:3,0:3:9:0,9,99	0/0:2,0:2:3:0,3,30	0/0:23,0:23:66:0,66,689	0/0:8,0:8:24:0,24,252	0/0:5,0:5:15:0,15,159	0/0:18,0:18:54:0,54,564	0/0:6,0:6:18:0,18,195	0/0:16,0:17:42:0,42,453	0/0:5,0:5:15:0,15,159	0/0:8,0:8:24:0,24,243	0/0:18,0:18:51:0,51,540	0/0:13,0:13:39:0,39,401	0/0:4,0:4:12:0,12,128	0/0:7,0:7:21:0,21,231	0/0:14,0:14:39:0,39,425	0/0:12,0:12:36:0,36,367	0/0:16,0:16:42:0,42,463	1/1:0,8:8:24:247,24,0	0/0:20,0:20:57:0,57,596	0/0:13,0:13:33:0,33,360	0/0:4,0:4:12:0,12,127	0/0:3,0:3:9:0,9,95	0/0:6,0:6:15:0,15,172	./.:.:.:.:.	0/0:1,0:1:3:0,3,32	0/0:5,0:5:12:0,12,137	0/0:2,0:2:6:0,6,60	0/0:5,0:5:15:0,15,154	0/0:6,0:6:18:0,18,185	0/0:6,0:6:15:0,15,153	0/0:1,0:1:3:0,3,32	0/0:3,0:3:9:0,9,97	0/0:6,0:6:18:0,18,189	0/0:2,0:2:6:0,6,63	0/0:2,0:2:6:0,6,60	0/0:10,0:10:30:0,30,314	0/0:6,0:6:18:0,18,184	0/0:5,0:5:15:0,15,157	0/0:4,0:4:12:0,12,126	0/0:3,0:3:9:0,9,97	0/0:6,0:6:18:0,18,184	0/0:6,0:6:18:0,18,186	0/0:6,0:6:18:0,18,186	0/0:2,0:2:6:0,6,60	0/0:4,0:4:12:0,12,122	./.:.:.:.:.	0/0:2,0:2:6:0,6,58	0/0:4,0:4:9:0,9,108	0/0:2,0:2:6:0,6,64	1/1:0,2:2:6:60,6,0	1/1:0,2:2:6:62,6,0	0/0:1,0:1:3:0,3,32	0/0:5,0:5:12:0,12,137	0/0:2,0:2:6:0,6,61	./.:.:.:.:.	0/0:4,0:4:12:0,12,131	0/0:7,0:7:21:0,21,217	0/0:3,0:3:9:0,9,93	0/0:7,0:7:21:0,21,218	0/0:5,0:5:15:0,15,152	0/0:6,0:6:18:0,18,178	0/0:1,0:1:3:0,3,31	0/0:11,0:11:33:0,33,342	0/0:6,0:6:18:0,18,185	0/0:3,0:3:9:0,9,94	0/0:5,0:5:12:0,12,122	0/0:4,0:4:9:0,9,110	0/0:1,0:1:3:0,3,33	0/0:3,0:3:9:0,9,94	0/0:4,0:4:12:0,12,124	0/0:3,0:3:9:0,9,97	0/0:4,0:4:12:0,12,125	./.:.:.:.:.	0/0:4,0:4:12:0,12,128	0/0:3,0:3:9:0,9,94	0/0:5,0:5:15:0,15,154	./.:.:.:.:.	1/1:0,3:3:9:96,9,0	1/1:0,5:5:15:151,15,0	0/0:5,0:5:15:0,15,157	0/0:15,0:15:45:0,45,466	0/0:3,0:3:9:0,9,94	0/0:8,0:8:24:0,24,243	0/0:5,0:5:15:0,15,153	0/0:3,0:3:9:0,9,96	0/0:3,0:3:9:0,9,97	0/0:2,0:2:6:0,6,64	0/0:7,0:7:18:0,18,200	0/0:6,0:6:18:0,18,191	0/0:2,0:2:6:0,6,63	1/1:0,4:4:12:120,12,0	0/0:7,0:7:21:0,21,216	0/0:7,0:7:21:0,21,218	0/0:3,0:3:9:0,9,93	0/0:1,0:1:3:0,3,31	0/0:4,0:4:12:0,12,126	0/0:1,0:1:3:0,3,32	0/0:5,0:5:12:0,12,135	1/1:0,5:5:15:157,15,0	0/0:7,0:7:18:0,18,212	1/1:0,5:5:15:155,15,0	0/0:2,0:2:6:0,6,60	0/0:2,0:2:3:0,3,45	./.:.:.:.:.	./.:.:.:.:.	0/0:4,0:4:6:0,6,89	0/0:2,0:2:3:0,3,33	0/0:6,0:6:9:0,9,134	./.:.:.:.:.	0/0:22,0:22:66:0,66,731
chr2	11979606	.	G	A	12546.4	.	AC=115;AF=0.436;AN=264;BaseQRankSum=-2.699;DP=1209;Dels=0.00;FS=2.609;HaplotypeScore=0.1015;InbreedingCoeff=0.7248;MLEAC=110;MLEAF=0.417;MQ=59.78;MQ0=0;MQRankSum=-1.666;QD=27.16;ReadPosRankSum=-0.455	GT:AD:DP:GQ:PL	0/0:76,0:76:99:0,229,2469	0/0:19,0:19:51:0,51,563	0/0:24,0:24:66:0,66,726	1/1:0,48:48:99:1498,144,0	1/1:0,16:16:36:430,36,0	1/1:0,22:22:66:683,66,0	1/1:0,37:37:99:1113,111,0	./.:.:.:.:.	./.:.:.:.:.	1/1:0,25:25:75:767,75,0	1/1:0,6:6:18:188,18,0	0/0:19,0:19:57:0,57,593	1/1:0,25:25:69:744,69,0	1/1:0,2:2:6:66,6,0	0/0:25,0:25:69:0,69,756	0/0:31,0:31:90:0,90,967	0/0:17,0:17:48:0,48,523	0/1:1,1:2:26:26,0,26	0/0:17,0:17:42:0,42,481	0/0:22,0:22:66:0,66,681	1/1:0,6:6:18:201,18,0	0/0:21,0:21:57:0,57,625	1/1:0,20:20:57:589,57,0	0/0:20,0:20:60:0,60,630	1/1:0,5:5:15:160,15,0	0/0:20,0:20:60:0,60,648	1/1:0,11:11:33:343,33,0	1/1:0,1:1:3:32,3,0	0/0:1,0:1:3:0,3,33	0/0:27,0:27:78:0,78,820	0/0:8,0:8:24:0,24,262	0/1:6,2:8:41:41,0,176	0/0:23,0:23:66:0,66,712	0/0:2,0:2:6:0,6,61	0/0:16,0:16:45:0,45,492	0/0:6,0:6:18:0,18,202	0/0:11,0:11:33:0,33,355	1/1:0,26:26:72:778,72,0	0/0:14,0:14:39:0,39,426	0/1:2,3:5:51:82,0,51	1/1:0,5:5:15:156,15,0	0/0:18,0:18:51:0,51,542	0/0:13,0:13:39:0,39,407	0/0:21,0:21:57:0,57,621	1/1:0,15:15:42:460,42,0	0/0:25,0:25:69:0,69,745	0/0:14,1:15:42:0,42,443	0/1:2,1:3:22:22,0,52	0/0:3,0:3:9:0,9,94	1/1:0,4:4:12:122,12,0	1/1:0,1:1:3:32,3,0	1/1:0,1:1:3:33,3,0	1/1:0,6:6:18:190,18,0	1/1:0,4:4:9:92,9,0	0/0:6,0:6:18:0,18,180	1/1:0,8:8:24:250,24,0	0/0:8,0:8:24:0,24,254	0/0:6,0:6:15:0,15,171	1/1:0,1:1:3:31,3,0	0/1:5,4:9:98:98,0,133	1/1:0,2:2:6:65,6,0	0/0:2,0:2:6:0,6,61	0/0:11,0:11:33:0,33,346	1/1:0,6:6:18:188,18,0	1/1:0,4:4:12:125,12,0	0/0:3,0:3:9:0,9,96	0/0:5,0:5:15:0,15,161	0/0:7,0:7:21:0,21,215	1/1:0,10:10:30:311,30,0	0/0:4,0:4:12:0,12,124	1/1:0,2:2:6:59,6,0	1/1:0,4:4:12:120,12,0	0/0:1,0:1:3:0,3,32	0/0:3,0:3:9:0,9,97	0/0:6,0:6:12:0,12,155	0/0:3,0:3:9:0,9,94	1/1:0,4:4:12:122,12,0	1/1:0,1:1:3:30,3,0	0/0:2,0:2:6:0,6,64	1/1:0,3:3:6:76,6,0	0/0:2,0:2:6:0,6,62	./.:.:.:.:.	0/0:4,0:4:12:0,12,128	0/0:10,0:10:30:0,30,320	1/1:0,4:4:12:124,12,0	1/1:1,10:11:1:284,1,0	0/0:7,0:7:18:0,18,198	1/1:0,2:2:6:60,6,0	0/0:1,0:1:3:0,3,32	0/0:12,0:12:36:0,36,371	0/0:6,0:6:18:0,18,187	1/1:0,4:4:12:122,12,0	1/1:0,5:5:15:156,15,0	0/0:7,0:7:15:0,15,179	1/1:0,2:2:6:57,6,0	1/1:0,5:5:15:147,15,0	1/1:0,3:3:9:100,9,0	1/1:0,2:2:6:61,6,0	1/1:0,3:3:9:89,9,0	1/1:0,1:1:3:32,3,0	1/1:0,5:5:15:156,15,0	0/0:3,0:3:9:0,9,94	1/1:0,6:6:18:180,18,0	0/1:1,1:2:26:26,0,27	1/1:0,2:2:6:67,6,0	1/1:0,7:7:21:211,21,0	0/0:9,0:9:27:0,27,295	0/0:15,0:15:45:0,45,467	1/1:0,1:1:3:31,3,0	0/1:5,4:9:89:89,0,126	1/1:0,7:7:21:227,21,0	1/1:0,1:1:3:32,3,0	0/0:2,0:2:6:0,6,62	0/0:3,0:3:9:0,9,91	0/0:8,0:8:21:0,21,235	0/0:5,0:5:15:0,15,159	1/1:0,3:3:9:94,9,0	1/1:0,7:7:21:208,21,0	0/0:5,0:5:15:0,15,162	0/0:7,0:7:21:0,21,217	0/0:4,0:4:12:0,12,130	0/0:2,0:2:6:0,6,62	0/0:5,0:5:15:0,15,162	0/0:2,0:2:6:0,6,65	0/0:7,0:7:18:0,18,199	1/1:0,6:6:18:190,18,0	0/0:6,0:6:15:0,15,160	1/1:0,6:6:15:153,15,0	0/0:1,0:1:3:0,3,30	0/0:2,0:2:3:0,3,45	./.:.:.:.:.	./.:.:.:.:.	0/0:6,0:6:12:0,12,153	0/0:2,0:2:6:0,6,56	0/0:6,0:6:9:0,9,134	0/0:1,0:1:3:0,3,32	0/0:16,0:16:48:0,48,549
chr2	11980047	.	T	A	14100.6	.	AC=117;AF=0.433;AN=270;BaseQRankSum=4.671;DP=1246;Dels=0.00;FS=13.499;HaplotypeScore=0.1293;InbreedingCoeff=0.7395;MLEAC=113;MLEAF=0.419;MQ=59.73;MQ0=0;MQRankSum=0.728;QD=27.76;ReadPosRankSum=-1.288	GT:AD:DP:GQ:PL	0/0:70,0:70:99:0,211,2209	0/0:15,0:15:45:0,45,467	0/0:22,0:22:63:0,63,651	1/1:0,47:47:99:1483,141,0	1/1:0,17:17:42:485,42,0	1/1:0,24:24:69:720,69,0	1/1:0,37:37:99:1155,111,0	1/1:0,6:6:18:189,18,0	0/1:1,3:4:20:85,0,20	1/1:0,30:30:87:927,87,0	1/1:0,5:5:15:157,15,0	0/0:9,0:9:27:0,27,279	1/1:0,14:14:42:445,42,0	1/1:0,1:1:3:32,3,0	0/0:17,1:18:48:0,48,524	0/0:26,0:26:75:0,75,773	0/0:18,0:18:54:0,54,551	0/1:4,1:5:16:16,0,111	0/0:19,0:19:51:0,51,551	0/0:20,0:20:48:0,48,550	1/1:0,11:11:33:357,33,0	0/0:27,0:27:75:0,75,800	1/1:0,25:25:72:768,72,0	0/0:18,0:18:51:0,51,548	1/1:0,8:8:24:264,24,0	0/0:22,0:22:66:0,66,680	1/1:0,13:13:33:373,33,0	1/1:0,3:3:9:98,9,0	0/0:4,0:4:12:0,12,129	0/0:30,0:30:81:0,81,868	0/0:6,0:6:18:0,18,180	0/0:6,0:6:18:0,18,195	0/0:21,0:21:63:0,63,646	0/0:6,0:6:18:0,18,189	0/0:24,0:24:72:0,72,747	0/0:9,0:9:27:0,27,278	0/0:16,0:16:42:0,42,447	1/1:0,13:13:39:399,39,0	0/0:18,0:18:54:0,54,556	1/1:0,4:4:12:125,12,0	1/1:0,11:11:33:361,33,0	0/0:13,0:13:36:0,36,397	0/0:15,0:15:36:0,36,411	0/0:23,0:23:69:0,69,706	1/1:0,18:18:54:559,54,0	0/0:26,0:26:69:0,69,750	0/0:9,0:9:18:0,18,226	0/1:4,1:5:17:17,0,110	0/0:2,0:2:6:0,6,60	1/1:0,3:3:9:95,9,0	1/1:0,1:1:3:32,3,0	1/1:0,2:2:6:67,6,0	1/1:0,4:4:12:133,12,0	1/1:0,3:3:9:96,9,0	0/0:5,0:5:15:0,15,154	1/1:0,10:10:30:317,30,0	0/0:11,0:11:33:0,33,343	0/0:4,0:4:9:0,9,108	1/1:0,3:3:9:92,9,0	0/1:5,2:7:41:41,0,135	1/1:0,7:7:18:200,18,0	0/0:5,0:5:15:0,15,156	0/0:7,0:7:18:0,18,200	1/1:0,5:5:15:157,15,0	1/1:0,11:11:30:334,30,0	0/0:5,0:5:15:0,15,151	0/0:2,0:2:6:0,6,64	0/0:3,0:3:9:0,9,96	1/1:0,4:4:12:127,12,0	0/0:2,0:2:6:0,6,62	1/1:0,3:3:9:94,9,0	1/1:0,1:1:3:32,3,0	./.:.:.:.:.	0/0:9,0:9:21:0,21,240	0/0:7,0:7:21:0,21,215	0/0:4,0:4:9:0,9,104	1/1:0,4:4:9:111,9,0	1/1:0,2:2:6:64,6,0	0/0:4,0:4:12:0,12,127	1/1:0,2:2:6:66,6,0	0/0:3,0:3:9:0,9,93	0/0:3,0:3:9:0,9,92	0/0:3,0:3:9:0,9,90	0/0:4,0:4:12:0,12,123	1/1:0,2:2:6:64,6,0	1/1:0,9:9:27:288,27,0	0/0:5,0:5:12:0,12,139	1/1:0,11:11:33:342,33,0	0/0:8,0:8:24:0,24,245	0/0:8,0:8:24:0,24,257	0/0:3,0:3:9:0,9,91	1/1:0,2:2:6:61,6,0	1/1:0,2:2:6:64,6,0	0/0:4,0:4:12:0,12,120	1/1:0,2:2:6:64,6,0	1/1:0,3:3:9:97,9,0	0/1:1,5:6:13:143,0,13	1/1:0,4:4:9:110,9,0	1/1:0,4:4:12:122,12,0	1/1:0,4:4:12:126,12,0	0/1:2,13:15:13:373,0,13	0/0:2,0:2:6:0,6,59	1/1:0,3:3:9:97,9,0	0/1:1,1:2:25:26,0,25	1/1:0,3:3:9:97,9,0	1/1:0,3:3:9:97,9,0	0/1:8,1:9:4:4,0,234	0/0:10,0:10:27:0,27,271	1/1:0,5:5:15:155,15,0	0/1:1,4:5:18:107,0,18	1/1:0,12:12:36:379,36,0	1/1:0,5:5:15:158,15,0	0/0:7,0:7:21:0,21,220	0/0:5,0:5:15:0,15,148	0/0:4,0:4:12:0,12,122	0/0:1,0:1:3:0,3,33	1/1:0,9:9:27:289,27,0	1/1:0,2:2:6:67,6,0	0/0:1,0:1:3:0,3,32	0/0:9,0:9:24:0,24,266	0/0:5,0:5:15:0,15,148	0/0:7,0:7:21:0,21,217	0/0:11,0:11:24:0,24,290	0/0:6,0:6:18:0,18,186	0/0:5,0:5:15:0,15,155	1/1:0,5:5:12:144,12,0	0/0:6,0:6:18:0,18,182	1/1:0,8:8:24:257,24,0	0/0:4,0:4:12:0,12,124	./.:.:.:.:.	0/0:2,0:2:3:0,3,45	0/0:6,0:6:9:0,9,134	0/0:4,0:4:9:0,9,107	0/0:4,0:4:9:0,9,106	0/0:2,0:2:3:0,3,45	0/0:1,0:1:3:0,3,29	0/0:15,0:15:45:0,45,506
chr2	11980070	.	T	A	18836.3	.	AC=135;AF=0.500;AN=270;BaseQRankSum=-0.551;DP=1222;Dels=0.00;FS=22.379;HaplotypeScore=0.1368;InbreedingCoeff=0.7322;MLEAC=137;MLEAF=0.507;MQ=59.69;MQ0=0;MQRankSum=-1.235;QD=27.38;ReadPosRankSum=2.054	GT:AD:DP:GQ:PL	1/1:0,64:64:99:2019,192,0	1/1:0,16:16:48:493,48,0	1/1:0,24:24:66:688,66,0	0/0:46,0:46:99:0,138,1413	0/0:17,0:17:42:0,42,482	0/0:24,0:24:69:0,69,708	0/0:41,0:41:99:0,123,1239	0/0:5,0:5:15:0,15,158	0/0:4,0:4:12:0,12,122	0/0:24,0:24:66:0,66,702	0/0:10,0:10:27:0,27,280	0/0:12,0:12:33:0,33,348	0/0:18,0:18:48:0,48,527	0/0:1,0:1:3:0,3,31	1/1:0,21:21:57:613,57,0	1/1:0,33:33:93:987,93,0	1/1:0,25:25:75:779,75,0	0/1:1,2:3:22:57,0,22	0/0:14,0:14:42:0,42,428	1/1:0,22:22:57:623,57,0	0/0:9,0:9:27:0,27,289	1/1:0,30:30:84:885,84,0	0/0:30,0:30:84:0,84,892	0/0:26,0:26:69:0,69,769	0/0:10,0:10:30:0,30,312	1/1:0,23:23:69:712,69,0	0/0:11,0:11:27:0,27,305	0/0:5,0:5:15:0,15,168	1/1:0,3:3:9:96,9,0	1/1:0,24:24:63:685,63,0	1/1:0,4:4:12:126,12,0	1/1:0,7:7:21:229,21,0	1/1:0,20:20:60:616,60,0	1/1:0,6:6:18:192,18,0	1/1:0,20:20:60:598,60,0	1/1:0,12:12:36:360,36,0	1/1:0,16:16:42:467,42,0	0/0:16,0:16:45:0,45,468	1/1:0,17:17:51:518,51,0	0/0:2,0:2:6:0,6,64	0/0:11,0:11:33:0,33,341	1/1:0,9:9:27:280,27,0	1/1:0,18:18:48:523,48,0	1/1:0,23:23:66:681,66,0	0/0:15,0:15:45:0,45,456	1/1:0,27:27:72:782,72,0	1/1:0,9:9:21:250,21,0	0/1:1,5:6:14:145,0,14	1/1:0,2:2:6:60,6,0	0/0:5,0:5:15:0,15,151	0/0:1,0:1:3:0,3,31	0/0:2,0:2:6:0,6,63	0/0:3,0:3:9:0,9,95	0/0:3,0:3:9:0,9,93	1/1:0,8:8:24:257,24,0	0/0:7,0:7:21:0,21,215	0/0:8,0:8:24:0,24,248	0/0:3,0:3:6:0,6,76	0/0:3,0:3:9:0,9,90	0/1:3,5:8:72:129,0,72	0/0:5,0:5:12:0,12,139	1/1:0,4:4:12:126,12,0	1/1:0,6:6:18:188,18,0	0/0:3,0:3:9:0,9,93	0/0:10,0:10:27:0,27,301	1/1:0,7:7:21:220,21,0	1/1:0,1:1:3:30,3,0	1/1:0,3:3:9:89,9,0	0/0:3,0:3:9:0,9,91	1/1:0,1:1:3:32,3,0	0/0:3,0:3:9:0,9,92	0/0:1,0:1:3:0,3,32	./.:.:.:.:.	1/1:0,10:10:24:269,24,0	1/1:0,5:5:15:156,15,0	1/1:0,5:5:12:137,12,0	0/0:4,0:4:9:0,9,108	0/0:2,0:2:6:0,6,61	1/1:0,3:3:9:92,9,0	0/0:1,0:1:3:0,3,32	1/1:0,3:3:9:92,9,0	0/0:2,0:2:6:0,6,61	0/1:2,3:5:50:77,0,50	1/1:0,3:3:9:86,9,0	0/0:1,0:1:3:0,3,32	0/0:11,0:11:33:0,33,336	1/1:0,3:3:9:97,9,0	0/0:7,0:7:21:0,21,210	1/1:0,5:5:15:147,15,0	1/1:0,7:7:21:215,21,0	1/1:0,2:2:6:60,6,0	0/0:2,0:2:6:0,6,61	0/0:3,0:3:9:0,9,96	1/1:0,4:4:12:124,12,0	0/0:2,0:2:6:0,6,63	0/0:2,0:2:6:0,6,61	0/1:6,2:8:37:37,0,166	0/0:4,0:4:9:0,9,110	0/0:2,0:2:6:0,6,61	0/0:5,0:5:15:0,15,151	0/1:14,2:16:16:16,0,383	1/1:0,2:2:6:61,6,0	0/0:3,0:3:9:0,9,94	1/1:0,1:1:3:31,3,0	0/0:2,0:2:6:0,6,63	0/0:3,0:3:9:0,9,91	1/1:0,9:9:27:290,27,0	0/0:12,0:12:33:0,33,354	0/0:3,0:3:9:0,9,95	0/1:5,1:6:14:14,0,133	0/0:10,0:10:30:0,30,310	0/0:3,0:3:9:0,9,96	1/1:0,5:5:15:150,15,0	1/1:0,7:7:21:206,21,0	1/1:0,5:5:15:155,15,0	1/1:0,1:1:3:31,3,0	0/0:4,0:4:12:0,12,125	0/0:2,0:2:6:0,6,62	1/1:0,1:1:3:30,3,0	1/1:0,5:5:12:142,12,0	1/1:0,4:4:12:118,12,0	1/1:0,4:4:12:125,12,0	1/1:0,10:10:21:257,21,0	1/1:0,2:2:6:62,6,0	1/1:0,5:5:15:149,15,0	0/0:4,0:4:9:0,9,106	1/1:0,7:7:21:210,21,0	0/0:4,0:4:12:0,12,123	1/1:0,3:3:9:92,9,0	./.:.:.:.:.	1/1:0,2:2:3:45,3,0	0/0:6,0:6:9:0,9,134	1/1:0,2:2:6:63,6,0	1/1:0,3:3:9:93,9,0	1/1:0,2:2:3:45,3,0	1/1:0,1:1:3:28,3,0	0/0:19,0:19:57:0,57,610
chr2	11980130	.	G	A	1134.04	.	AC=19;AF=0.072;AN=264;BaseQRankSum=-2.358;DP=1206;Dels=0.00;FS=2.469;HaplotypeScore=0.1442;InbreedingCoeff=0.4128;MLEAC=14;MLEAF=0.053;MQ=59.62;MQ0=0;MQRankSum=-1.051;QD=15.32;ReadPosRankSum=-2.908	GT:AD:DP:GQ:PL	0/0:62,0:62:99:0,186,1956	0/0:21,0:21:63:0,63,661	0/0:26,0:26:75:0,75,809	0/0:61,0:61:99:0,183,1927	0/0:13,0:13:36:0,36,386	0/0:16,0:16:45:0,45,490	0/0:33,0:33:99:0,99,1051	0/0:3,0:3:9:0,9,97	0/0:4,0:4:12:0,12,125	0/0:24,0:24:72:0,72,753	0/0:12,0:12:36:0,36,394	0/0:27,0:27:75:0,75,821	0/0:13,0:13:36:0,36,408	0/0:4,0:4:12:0,12,128	0/0:17,0:17:42:0,42,465	0/0:20,0:20:60:0,60,636	0/0:26,0:26:75:0,75,796	0/1:5,1:6:14:14,0,143	0/0:16,0:16:45:0,45,488	0/1:2,17:19:6:452,0,6	0/0:12,0:12:36:0,36,395	0/0:21,0:21:60:0,60,651	0/0:30,0:30:84:0,84,907	0/0:24,0:24:60:0,60,687	0/0:8,0:8:24:0,24,273	0/0:14,0:14:42:0,42,442	0/0:11,0:11:27:0,27,310	0/0:12,0:12:33:0,33,380	0/0:4,0:4:12:0,12,132	0/0:24,0:24:69:0,69,741	0/0:4,0:4:12:0,12,124	0/0:7,0:7:18:0,18,205	0/0:34,0:34:99:0,102,1056	0/0:1,0:1:3:0,3,35	0/0:8,0:8:24:0,24,255	0/0:6,0:6:18:0,18,197	0/0:15,0:15:36:0,36,420	0/0:16,0:16:48:0,48,505	0/0:18,0:18:54:0,54,573	0/0:3,0:3:9:0,9,101	0/0:5,0:5:15:0,15,162	0/0:14,0:14:36:0,36,408	0/0:17,0:17:48:0,48,516	0/0:18,0:18:51:0,51,559	0/0:23,0:23:66:0,66,706	0/0:22,0:22:63:0,63,684	0/0:13,0:13:33:0,33,377	0/0:6,0:6:18:0,18,195	./.:.:.:.:.	0/0:3,0:3:9:0,9,99	./.:.:.:.:.	0/0:4,0:4:12:0,12,122	0/0:2,0:2:6:0,6,61	0/0:3,0:3:9:0,9,92	0/0:11,0:11:30:0,30,320	0/0:11,0:11:33:0,33,357	0/0:11,0:11:33:0,33,347	0/0:7,0:7:21:0,21,223	./.:.:.:.:.	0/0:6,0:6:18:0,18,193	0/0:3,0:3:9:0,9,99	0/0:5,0:5:15:0,15,162	0/0:7,0:7:21:0,21,216	0/0:5,0:5:15:0,15,155	0/0:6,0:6:18:0,18,189	0/0:5,0:5:15:0,15,155	0/0:4,0:4:12:0,12,130	0/0:6,0:6:18:0,18,185	0/0:3,0:3:9:0,9,97	0/0:3,0:3:9:0,9,99	0/0:3,0:3:9:0,9,97	0/0:5,0:5:15:0,15,151	1/1:0,1:1:3:29,3,0	0/1:4,5:9:99:99,0,112	0/0:6,0:6:15:0,15,176	0/0:5,0:5:12:0,12,140	0/0:8,0:8:21:0,21,230	0/0:2,0:2:6:0,6,66	0/0:3,0:3:9:0,9,92	0/0:4,0:4:9:0,9,106	0/0:3,0:3:9:0,9,92	0/0:2,0:2:6:0,6,62	0/0:3,0:3:9:0,9,101	1/1:0,5:5:15:153,15,0	0/0:2,0:2:6:0,6,62	0/0:3,0:3:9:0,9,103	0/0:2,0:2:6:0,6,63	0/0:4,0:4:9:0,9,95	0/0:2,0:2:6:0,6,62	0/0:9,0:9:27:0,27,286	0/0:2,0:2:6:0,6,65	0/0:2,0:2:6:0,6,65	0/0:1,0:1:3:0,3,32	0/0:1,0:1:3:0,3,32	0/0:1,0:1:3:0,3,33	0/0:4,0:4:12:0,12,132	0/0:7,0:7:21:0,21,238	0/0:4,0:4:9:0,9,108	0/0:3,0:3:9:0,9,95	0/0:4,0:4:12:0,12,128	0/0:11,0:11:33:0,33,356	./.:.:.:.:.	0/0:6,0:6:18:0,18,191	./.:.:.:.:.	0/0:3,0:3:9:0,9,92	0/0:14,0:14:33:0,33,398	0/0:5,0:5:15:0,15,159	0/0:8,0:8:24:0,24,255	0/1:6,1:7:10:10,0,169	0/0:6,0:6:18:0,18,189	0/0:6,0:6:18:0,18,188	0/1:6,1:7:11:11,0,175	1/1:0,5:5:15:152,15,0	0/0:4,0:4:12:0,12,125	0/0:4,0:4:12:0,12,130	0/0:4,0:4:12:0,12,129	0/0:4,0:4:12:0,12,127	0/0:5,0:5:15:0,15,155	0/0:3,0:3:9:0,9,97	1/1:0,6:6:15:174,15,0	0/0:4,0:4:12:0,12,124	0/0:6,0:6:18:0,18,187	1/1:0,4:4:12:119,12,0	1/1:0,3:3:9:98,9,0	1/1:0,2:2:6:63,6,0	0/0:9,0:9:24:0,24,264	0/0:1,0:1:3:0,3,33	0/0:1,0:1:3:0,3,32	0/0:5,0:5:15:0,15,155	0/0:2,0:2:3:0,3,45	0/0:2,0:2:3:0,3,45	0/0:4,0:4:6:0,6,89	0/0:2,0:2:6:0,6,64	0/0:1,0:1:3:0,3,32	0/0:4,0:4:6:0,6,89	0/0:1,0:1:3:0,3,29	0/0:19,0:19:57:0,57,635
chr2	11980539	.	A	G	1889.27	.	AC=15;AF=0.059;AN=256;BaseQRankSum=1.596;DP=1053;Dels=0.00;FS=0.945;HaplotypeScore=0.0895;InbreedingCoeff=0.3972;MLEAC=14;MLEAF=0.055;MQ=59.73;MQ0=0;MQRankSum=0.522;QD=24.54;ReadPosRankSum=-0.292	GT:AD:DP:GQ:PL	0/0:74,0:74:99:0,223,2335	0/0:15,0:15:45:0,45,462	0/0:14,0:14:39:0,39,414	0/0:39,0:39:99:0,117,1199	0/0:11,0:11:30:0,30,316	0/0:22,0:22:63:0,63,655	1/1:0,19:19:57:572,57,0	0/0:5,0:5:15:0,15,159	0/0:6,0:6:18:0,18,199	0/0:18,0:18:54:0,54,556	0/0:5,0:5:15:0,15,166	0/0:17,0:17:45:0,45,478	0/0:11,0:11:33:0,33,348	0/1:1,2:3:24:55,0,24	0/0:17,0:17:48:0,48,526	0/0:32,0:32:93:0,93,989	0/0:18,0:18:48:0,48,519	0/0:6,0:6:18:0,18,193	0/0:10,0:10:30:0,30,312	0/0:11,0:11:33:0,33,331	0/0:5,0:5:15:0,15,162	0/0:20,0:20:60:0,60,622	0/0:17,0:17:45:0,45,491	0/0:17,0:17:51:0,51,537	0/0:5,0:5:15:0,15,161	0/0:20,0:20:57:0,57,598	1/1:0,20:20:51:571,51,0	0/0:8,0:8:24:0,24,260	0/0:3,0:3:9:0,9,100	0/0:15,0:15:42:0,42,453	0/0:2,0:2:6:0,6,69	0/0:1,0:1:3:0,3,31	0/0:17,0:17:45:0,45,481	0/0:1,0:1:3:0,3,23	0/0:23,0:23:63:0,63,698	0/0:8,0:8:24:0,24,248	0/0:12,0:12:36:0,36,378	1/1:0,9:9:27:290,27,0	0/0:22,0:22:66:0,66,678	0/0:3,0:3:9:0,9,91	0/0:8,0:8:24:0,24,252	0/0:19,0:19:57:0,57,592	0/0:12,0:12:30:0,30,335	0/0:26,0:26:78:0,78,802	0/0:13,0:13:39:0,39,414	0/0:25,0:25:72:0,72,775	0/0:4,0:4:12:0,12,118	0/0:8,0:8:24:0,24,260	0/0:2,0:2:6:0,6,62	0/0:4,0:4:12:0,12,122	0/0:1,0:1:3:0,3,29	0/0:4,0:4:12:0,12,121	0/0:3,0:3:9:0,9,91	./.:.:.:.:.	0/0:8,0:8:24:0,24,244	0/0:5,0:5:15:0,15,159	0/0:9,0:9:27:0,27,276	0/0:7,0:7:21:0,21,215	0/0:2,0:2:6:0,6,65	0/0:7,0:7:21:0,21,217	./.:.:.:.:.	./.:.:.:.:.	0/0:4,0:4:12:0,12,124	0/0:6,0:6:15:0,15,162	0/0:3,0:3:9:0,9,95	0/0:5,0:5:12:0,12,141	0/0:1,0:1:3:0,3,30	0/0:8,0:8:24:0,24,249	0/0:5,0:5:15:0,15,153	0/0:3,0:3:9:0,9,92	0/0:1,0:1:3:0,3,32	0/0:2,0:2:6:0,6,62	0/0:2,0:2:6:0,6,61	0/0:4,0:4:9:0,9,103	0/0:5,0:5:15:0,15,158	0/0:2,0:2:6:0,6,59	0/0:5,0:5:9:0,9,123	0/0:3,0:3:9:0,9,97	0/0:2,0:2:6:0,6,59	0/0:1,0:1:3:0,3,30	0/0:1,0:1:3:0,3,30	0/0:2,0:2:6:0,6,62	0/0:8,0:8:24:0,24,255	0/0:2,0:2:6:0,6,63	0/0:3,0:3:9:0,9,92	0/0:8,0:8:24:0,24,247	0/0:3,0:3:9:0,9,93	0/0:8,0:8:24:0,24,243	0/0:2,0:2:6:0,6,60	0/0:3,0:3:9:0,9,95	0/0:4,0:4:12:0,12,121	1/1:0,2:2:6:61,6,0	0/0:5,0:5:15:0,15,155	./.:.:.:.:.	0/0:4,0:4:12:0,12,121	0/0:2,0:2:6:0,6,59	0/0:8,0:8:24:0,24,255	1/1:0,1:1:3:31,3,0	0/0:1,0:1:3:0,3,29	0/0:7,0:7:18:0,18,198	1/1:0,10:10:27:291,27,0	0/0:2,0:2:6:0,6,63	0/0:7,0:7:21:0,21,216	0/0:2,0:2:6:0,6,64	0/0:2,0:2:6:0,6,63	0/0:4,0:4:12:0,12,129	0/0:4,0:4:12:0,12,125	0/0:9,0:9:27:0,27,275	0/0:3,0:3:9:0,9,97	0/1:1,6:7:10:165,0,10	0/1:3,3:6:75:75,0,77	0/0:3,0:3:9:0,9,98	0/0:6,0:6:15:0,15,166	0/0:9,0:9:27:0,27,269	0/0:2,0:2:6:0,6,60	0/0:3,0:3:9:0,9,95	0/0:5,0:5:15:0,15,155	0/0:5,0:5:12:0,12,140	0/0:3,0:3:6:0,6,78	0/0:4,0:4:12:0,12,120	0/0:7,0:7:21:0,21,204	0/0:8,0:8:24:0,24,247	0/0:9,0:9:24:0,24,265	./.:.:.:.:.	0/0:7,0:7:21:0,21,216	0/0:6,0:6:18:0,18,182	0/0:5,0:5:15:0,15,162	0/0:2,0:2:6:0,6,68	0/0:1,0:1:3:0,3,31	./.:.:.:.:.	./.:.:.:.:.	0/0:2,0:2:3:0,3,45	0/0:4,0:4:6:0,6,89	./.:.:.:.:.	./.:.:.:.:.	0/0:4,0:4:6:0,6,89	0/0:18,0:18:54:0,54,592
chr2	11980662	.	C	T	894.5	.	AC=17;AF=0.065;AN=262;DP=1260;Dels=0.00;FS=0.607;HaplotypeScore=0.0358;InbreedingCoeff=0.4644;MLEAC=13;MLEAF=0.050;MQ=59.79;MQ0=0;QD=19.88	GT:AD:DP:GQ:PL	0/0:82,0:82:99:0,247,2625	0/0:27,0:27:78:0,78,825	0/0:20,0:20:60:0,60,627	0/0:69,0:69:99:0,207,2124	0/0:9,0:9:24:0,24,259	0/0:23,0:23:69:0,69,722	0/0:33,0:33:99:0,99,1012	0/0:1,0:1:3:0,3,31	0/0:3,0:3:9:0,9,99	0/0:33,0:33:87:0,87,963	0/0:6,0:6:18:0,18,186	0/0:20,0:20:60:0,60,647	0/0:15,0:15:45:0,45,479	./.:.:.:.:.	0/0:30,0:30:90:0,90,947	0/0:24,0:24:72:0,72,742	0/0:25,0:25:72:0,72,770	0/0:4,0:4:12:0,12,126	0/0:13,0:13:39:0,39,403	0/0:11,0:11:33:0,33,333	0/0:9,0:9:27:0,27,291	0/0:29,0:29:87:0,87,896	0/0:15,0:15:45:0,45,466	0/0:19,0:19:57:0,57,604	0/1:1,4:5:16:113,0,16	0/0:26,0:26:75:0,75,803	0/0:14,0:14:39:0,39,417	0/0:3,0:3:9:0,9,98	0/0:4,0:4:12:0,12,130	0/0:19,0:19:51:0,51,566	0/0:3,0:3:9:0,9,97	0/1:2,2:4:57:57,0,57	0/0:35,0:35:93:0,93,1025	0/0:4,0:4:12:0,12,130	0/0:20,0:20:60:0,60,616	0/0:3,0:3:9:0,9,95	0/0:16,0:16:45:0,45,481	0/0:13,0:13:33:0,33,379	0/0:15,0:15:45:0,45,478	0/0:5,0:5:15:0,15,161	0/0:1,0:1:3:0,3,34	0/0:19,0:19:57:0,57,598	0/0:22,0:22:54:0,54,614	0/0:20,0:20:51:0,51,582	0/0:8,0:8:24:0,24,253	0/0:27,0:27:75:0,75,821	0/0:16,0:16:42:0,42,456	0/0:5,0:5:15:0,15,162	0/0:5,0:5:15:0,15,160	0/0:3,0:3:9:0,9,97	0/0:1,0:1:3:0,3,29	0/0:8,0:8:18:0,18,216	0/0:5,0:5:15:0,15,152	0/0:4,0:4:9:0,9,103	0/0:7,0:7:21:0,21,214	0/0:4,0:4:12:0,12,120	0/0:4,0:4:12:0,12,121	0/0:6,0:6:18:0,18,192	0/0:1,0:1:3:0,3,33	0/0:5,0:5:15:0,15,160	0/0:4,0:4:9:0,9,112	0/0:1,0:1:3:0,3,29	0/0:8,0:8:24:0,24,243	1/1:0,8:8:24:245,24,0	1/1:0,5:5:15:158,15,0	0/0:6,0:6:18:0,18,186	0/0:3,0:3:9:0,9,97	0/0:4,0:4:9:0,9,108	0/0:2,0:2:6:0,6,66	0/0:5,0:5:12:0,12,128	0/0:3,0:3:9:0,9,95	0/0:4,0:4:12:0,12,118	0/0:3,0:3:9:0,9,97	0/0:6,0:6:15:0,15,170	0/0:6,0:6:18:0,18,183	0/0:6,0:6:18:0,18,189	0/0:3,0:3:9:0,9,97	0/0:4,0:4:12:0,12,122	0/0:2,0:2:6:0,6,63	0/0:1,0:1:3:0,3,30	0/0:7,0:7:21:0,21,222	0/0:2,0:2:6:0,6,63	0/0:6,0:6:18:0,18,189	0/0:5,0:5:15:0,15,161	0/0:3,0:3:9:0,9,96	1/1:0,4:4:12:133,12,0	0/0:2,0:2:6:0,6,67	0/0:6,0:6:18:0,18,195	0/0:3,0:3:9:0,9,95	0/0:7,0:7:21:0,21,229	0/0:4,0:4:12:0,12,130	0/0:1,0:1:3:0,3,33	0/0:1,0:1:3:0,3,33	0/0:2,0:2:6:0,6,65	./.:.:.:.:.	1/1:0,4:4:12:132,12,0	1/1:0,4:4:9:97,9,0	0/0:6,0:6:18:0,18,191	1/1:0,1:1:3:27,3,0	1/1:0,2:2:6:62,6,0	0/0:13,0:13:39:0,39,398	0/0:3,0:3:6:0,6,74	0/0:4,0:4:12:0,12,124	0/0:5,0:5:15:0,15,162	0/0:7,0:7:18:0,18,204	0/0:8,0:8:24:0,24,249	0/0:8,0:8:24:0,24,267	0/0:9,0:9:27:0,27,278	0/0:7,0:7:21:0,21,227	0/0:4,0:4:9:0,9,111	0/1:4,4:8:99:99,0,101	0/0:7,0:7:21:0,21,234	0/0:7,0:7:18:0,18,208	0/0:12,0:12:36:0,36,367	0/0:9,0:9:24:0,24,266	0/0:5,0:5:15:0,15,155	0/0:7,0:7:21:0,21,212	0/0:9,0:9:24:0,24,256	0/0:6,0:6:18:0,18,192	0/0:5,0:5:15:0,15,160	0/0:8,0:8:24:0,24,247	0/0:5,0:5:15:0,15,157	0/0:11,0:11:33:0,33,334	0/0:6,0:6:18:0,18,190	0/0:6,0:6:18:0,18,193	0/0:5,0:5:15:0,15,163	0/0:7,0:7:21:0,21,215	0/0:4,0:4:9:0,9,110	0/0:2,0:2:6:0,6,63	./.:.:.:.:.	0/0:2,0:2:3:0,3,45	0/0:4,0:4:6:0,6,89	./.:.:.:.:.	./.:.:.:.:.	./.:.:.:.:.	0/0:2,0:2:3:0,3,45	0/0:21,0:21:63:0,63,713
chr2	11981535	.	G	T	12550.3	.	AC=113;AF=0.419;AN=270;BaseQRankSum=-3.558;DP=1217;Dels=0.00;FS=8.888;HaplotypeScore=0.0722;InbreedingCoeff=0.6853;MLEAC=114;MLEAF=0.422;MQ=59.69;MQ0=0;MQRankSum=1.037;QD=26.15;ReadPosRankSum=0.658	GT:AD:DP:GQ:PL	0/0:77,0:77:99:0,232,2481	0/0:23,0:23:69:0,69,726	0/0:20,0:20:57:0,57,608	1/1:0,45:45:99:1348,135,0	1/1:0,8:8:24:240,24,0	1/1:0,25:25:69:730,69,0	1/1:0,26:26:69:747,69,0	1/1:0,4:4:12:128,12,0	1/1:0,3:3:9:97,9,0	1/1:0,24:24:72:729,72,0	1/1:0,3:3:9:94,9,0	0/0:17,0:17:51:0,51,529	1/1:0,9:9:27:279,27,0	0/1:1,1:2:25:25,0,25	0/0:28,0:28:78:0,78,853	0/0:29,0:29:84:0,84,890	0/0:26,0:26:72:0,72,776	0/0:4,0:4:12:0,12,122	0/0:15,0:15:36:0,36,397	0/0:18,0:18:51:0,51,556	1/1:0,12:12:36:390,36,0	0/0:20,0:20:60:0,60,619	1/1:0,19:19:57:576,57,0	0/0:21,0:21:57:0,57,629	1/1:0,5:5:15:160,15,0	0/0:19,0:19:45:0,45,524	1/1:0,14:14:42:440,42,0	1/1:0,3:3:9:97,9,0	0/0:3,0:3:9:0,9,104	0/0:25,0:25:75:0,75,791	0/0:7,0:7:21:0,21,228	0/0:7,0:7:21:0,21,225	0/0:31,0:31:78:0,78,877	0/0:4,0:4:12:0,12,128	0/0:18,0:18:48:0,48,521	0/1:5,2:7:40:40,0,132	0/0:16,0:16:48:0,48,497	1/1:0,23:23:69:693,69,0	0/0:14,0:14:39:0,39,428	0/1:1,5:6:14:146,0,14	1/1:0,9:9:27:288,27,0	0/0:10,0:10:30:0,30,309	0/0:14,0:14:42:0,42,443	0/0:29,0:29:87:0,87,905	1/1:0,22:22:57:624,57,0	0/0:34,0:34:99:0,102,1027	0/0:10,0:10:27:0,27,302	0/1:5,1:6:9:9,0,144	0/0:2,0:2:6:0,6,63	1/1:0,1:1:3:32,3,0	1/1:0,1:1:3:32,3,0	1/1:0,4:4:9:106,9,0	1/1:0,4:4:12:127,12,0	1/1:0,6:6:18:182,18,0	0/0:4,0:4:12:0,12,120	1/1:0,7:7:21:207,21,0	0/0:1,0:1:3:0,3,31	0/0:3,0:3:9:0,9,95	1/1:0,3:3:6:76,6,0	0/1:2,3:5:21:83,0,21	1/1:0,4:4:12:120,12,0	0/0:3,0:3:9:0,9,90	0/0:15,0:15:42:0,42,449	1/1:0,9:9:27:270,27,0	1/1:0,4:4:12:124,12,0	0/0:4,0:4:12:0,12,131	0/0:3,0:3:9:0,9,92	0/0:4,0:4:12:0,12,126	1/1:0,8:8:24:240,24,0	0/0:3,0:3:9:0,9,91	1/1:0,2:2:6:62,6,0	1/1:0,4:4:12:123,12,0	0/0:1,0:1:3:0,3,33	0/0:2,0:2:6:0,6,63	0/0:3,0:3:9:0,9,97	0/0:5,0:5:15:0,15,161	1/1:0,3:3:9:97,9,0	0/1:4,2:6:46:46,0,99	0/0:2,0:2:6:0,6,62	1/1:0,2:2:6:64,6,0	0/0:1,0:1:3:0,3,29	0/0:2,0:2:6:0,6,59	0/0:5,0:5:15:0,15,162	0/0:4,0:4:12:0,12,125	1/1:0,4:4:12:121,12,0	1/1:0,7:7:21:223,21,0	0/0:1,0:1:3:0,3,33	0/1:1,5:6:14:132,0,14	0/0:6,0:6:15:0,15,165	0/0:7,0:7:21:0,21,220	0/0:1,0:1:3:0,3,31	1/1:0,4:4:12:122,12,0	1/1:0,2:2:6:60,6,0	0/0:1,0:1:3:0,3,29	1/1:0,8:8:21:226,21,0	0/1:4,2:6:43:43,0,108	1/1:0,4:4:12:127,12,0	1/1:0,4:4:12:126,12,0	1/1:0,3:3:9:90,9,0	1/1:0,4:4:12:120,12,0	1/1:1,12:13:8:348,8,0	0/0:1,0:1:3:0,3,32	1/1:0,5:5:15:153,15,0	1/1:0,3:3:9:94,9,0	1/1:0,4:4:12:123,12,0	1/1:0,5:5:15:152,15,0	0/0:14,0:14:39:0,39,420	0/0:6,0:6:18:0,18,182	0/1:2,4:6:45:111,0,45	0/1:7,4:11:81:81,0,190	1/1:0,7:7:21:204,21,0	0/1:2,4:6:45:111,0,45	0/0:5,0:5:15:0,15,154	0/0:5,0:5:15:0,15,156	0/0:9,0:9:27:0,27,278	0/0:9,0:9:27:0,27,282	1/1:0,1:1:3:33,3,0	1/1:0,5:5:15:156,15,0	0/0:1,0:1:3:0,3,33	0/0:4,0:4:12:0,12,127	0/0:8,0:8:24:0,24,240	0/0:3,0:3:9:0,9,96	0/0:2,0:2:6:0,6,61	0/0:5,0:5:15:0,15,150	0/0:6,0:6:18:0,18,181	1/1:0,8:8:24:237,24,0	0/0:4,0:4:12:0,12,127	1/1:0,6:6:15:173,15,0	0/0:4,0:4:12:0,12,129	0/0:2,0:2:3:0,3,45	./.:.:.:.:.	0/0:2,0:2:3:0,3,45	0/0:3,0:3:6:0,6,77	0/0:5,0:5:9:0,9,119	0/0:3,0:3:6:0,6,75	./.:.:.:.:.	0/0:14,0:14:42:0,42,478
chr2	11983732	.	T	G	2255.87	.	AC=18;AF=0.067;AN=268;BaseQRankSum=2.172;DP=1226;Dels=0.00;FS=0.412;HaplotypeScore=0.0993;InbreedingCoeff=0.5296;MLEAC=16;MLEAF=0.060;MQ=59.83;MQ0=0;MQRankSum=1.358;QD=24.52;ReadPosRankSum=1.319	GT:AD:DP:GQ:PL	0/0:64,0:64:99:0,192,2045	0/0:21,0:21:63:0,63,647	0/0:13,0:13:39:0,39,398	0/0:54,0:54:99:0,162,1652	0/0:12,0:12:30:0,30,341	0/0:26,0:26:78:0,78,796	1/1:0,22:22:63:665,63,0	0/0:1,0:1:3:0,3,32	0/0:5,0:5:15:0,15,161	0/0:22,0:22:60:0,60,644	0/0:3,0:3:9:0,9,98	0/0:24,0:24:69:0,69,731	0/0:18,0:18:54:0,54,561	0/1:4,2:6:47:47,0,104	0/0:18,0:18:51:0,51,530	0/0:37,0:37:99:0,105,1096	0/0:24,0:24:66:0,66,716	0/0:8,0:8:24:0,24,265	0/0:8,0:8:21:0,21,233	0/0:16,0:16:48:0,48,462	0/0:6,0:6:18:0,18,189	0/0:23,0:23:66:0,66,714	0/0:26,0:26:78:0,78,795	0/0:18,0:18:51:0,51,543	0/0:7,0:7:21:0,21,226	0/0:24,0:24:72:0,72,744	1/1:0,22:22:51:614,51,0	0/0:9,0:10:27:0,27,293	0/0:7,0:7:21:0,21,225	0/0:21,0:21:63:0,63,634	0/0:6,0:6:18:0,18,200	0/0:4,0:4:12:0,12,130	0/0:23,0:23:63:0,63,682	0/0:7,0:7:21:0,21,229	0/0:15,0:15:42:0,42,444	0/0:4,0:4:12:0,12,131	0/0:15,0:15:42:0,42,452	1/1:0,15:15:45:476,45,0	0/0:19,0:19:51:0,51,560	0/0:5,0:5:15:0,15,160	0/0:6,0:6:15:0,15,162	0/0:13,0:13:39:0,39,419	0/0:15,0:15:39:0,39,432	0/0:16,0:16:48:0,48,511	0/0:15,0:15:45:0,45,479	0/0:21,1:22:60:0,60,629	0/0:13,0:13:39:0,39,410	0/0:7,0:7:21:0,21,221	0/0:5,0:5:15:0,15,152	0/0:5,0:5:15:0,15,152	0/0:4,0:4:12:0,12,126	0/0:6,0:6:18:0,18,187	0/0:9,0:9:27:0,27,275	1/1:0,5:5:15:155,15,0	0/0:8,0:8:21:0,21,236	0/0:7,0:7:21:0,21,219	0/0:4,0:4:12:0,12,128	0/0:13,0:13:39:0,39,390	0/0:1,0:1:3:0,3,32	0/0:7,0:7:21:0,21,218	0/0:1,0:1:3:0,3,32	0/0:3,0:3:9:0,9,92	0/0:9,0:9:27:0,27,287	0/0:5,0:5:15:0,15,154	0/0:3,0:3:9:0,9,95	0/0:2,0:2:6:0,6,61	0/0:9,0:9:27:0,27,275	0/0:3,0:3:9:0,9,94	0/0:3,0:3:9:0,9,97	0/0:2,0:2:6:0,6,61	./.:.:.:.:.	0/0:3,0:3:9:0,9,93	0/0:1,0:1:3:0,3,32	0/0:4,0:4:12:0,12,124	0/0:5,0:5:12:0,12,136	0/0:2,0:2:6:0,6,61	0/0:11,0:11:21:0,21,276	0/0:4,0:4:9:0,9,107	0/0:3,0:3:9:0,9,92	0/0:3,0:3:9:0,9,96	0/0:4,0:4:12:0,12,124	0/0:3,0:3:9:0,9,96	0/0:4,0:4:12:0,12,126	0/0:5,0:5:15:0,15,160	0/0:7,0:7:21:0,21,221	0/0:3,0:3:9:0,9,97	0/0:4,0:4:12:0,12,123	0/0:8,0:8:24:0,24,250	0/0:4,0:4:12:0,12,120	0/0:10,0:10:30:0,30,316	0/0:3,0:3:9:0,9,92	1/1:0,4:4:12:128,12,0	0/0:7,0:7:21:0,21,219	0/0:1,0:1:3:0,3,34	0/0:1,0:1:3:0,3,32	0/0:5,0:5:15:0,15,161	0/0:1,0:1:3:0,3,32	1/1:0,1:1:3:31,3,0	0/0:4,0:4:12:0,12,122	0/0:5,0:5:15:0,15,153	1/1:0,7:7:21:226,21,0	0/0:3,0:3:9:0,9,94	0/0:5,0:5:15:0,15,153	0/0:5,0:5:15:0,15,159	0/0:6,0:6:18:0,18,185	0/0:4,0:4:12:0,12,126	0/0:5,0:5:15:0,15,161	0/0:10,0:10:30:0,30,307	0/0:4,0:4:12:0,12,117	1/1:0,1:1:3:34,3,0	0/1:4,5:9:95:134,0,95	0/0:3,0:3:9:0,9,92	0/0:10,0:10:21:0,21,257	0/0:5,0:5:15:0,15,157	0/0:7,0:7:18:0,18,201	0/0:7,0:7:21:0,21,215	0/0:3,0:3:9:0,9,91	0/0:8,0:8:18:0,18,216	0/0:2,0:2:6:0,6,59	0/0:4,0:4:12:0,12,124	0/0:11,0:11:27:0,27,306	0/0:7,0:7:21:0,21,222	0/0:7,0:7:21:0,21,222	0/0:1,0:1:3:0,3,29	0/0:1,0:1:3:0,3,32	0/0:9,0:9:21:0,21,243	0/0:9,0:9:24:0,24,271	0/0:3,0:3:9:0,9,91	0/0:2,0:2:6:0,6,69	0/0:4,0:4:6:0,6,89	./.:.:.:.:.	0/0:2,0:2:3:0,3,45	0/0:12,0:12:21:0,21,287	0/0:6,0:6:12:0,12,151	0/0:6,0:6:9:0,9,121	./.:.:.:.:.	0/0:18,0:18:54:0,54,614
chr2	11983821	.	G	A	2144.18	.	AC=13;AF=0.050;AN=260;BaseQRankSum=-3.223;DP=1210;Dels=0.00;FS=1.898;HaplotypeScore=0.0694;InbreedingCoeff=0.4931;MLEAC=13;MLEAF=0.050;MQ=59.74;MQ0=0;MQRankSum=1.335;QD=25.83;ReadPosRankSum=0.083	GT:AD:DP:GQ:PL	0/0:56,0:56:99:0,168,1800	0/0:21,0:21:63:0,63,663	0/0:18,0:18:54:0,54,570	0/0:47,0:47:99:0,141,1467	0/0:11,0:11:30:0,30,331	0/0:21,0:21:57:0,57,595	0/0:17,0:17:48:0,48,498	0/0:4,0:4:12:0,12,134	0/0:6,0:6:18:0,18,193	0/0:26,0:26:78:0,78,832	0/0:2,0:2:6:0,6,65	1/1:0,19:19:57:592,57,0	0/0:19,0:19:54:0,54,586	0/0:4,0:4:12:0,12,129	0/0:12,0:12:33:0,33,366	0/0:39,0:39:99:0,117,1208	0/0:27,0:27:81:0,81,844	0/0:8,0:8:24:0,24,260	1/1:0,20:20:48:546,48,0	0/0:24,0:24:72:0,72,741	0/0:7,0:7:21:0,21,224	0/0:27,0:27:78:0,78,842	0/0:22,0:22:63:0,63,687	1/1:0,15:15:45:457,45,0	0/0:4,0:4:12:0,12,128	0/0:19,0:19:51:0,51,535	0/0:14,0:14:39:0,39,423	0/0:2,0:2:6:0,6,64	0/0:5,0:5:15:0,15,164	0/0:33,0:33:99:0,99,1006	0/0:7,0:7:21:0,21,223	0/0:5,0:5:15:0,15,161	0/0:25,0:25:69:0,69,725	0/0:7,0:7:21:0,21,240	0/0:9,0:9:27:0,27,282	0/0:13,0:13:36:0,36,388	0/0:19,0:19:51:0,51,577	0/0:16,0:16:45:0,45,487	0/0:18,0:18:54:0,54,583	0/0:7,0:7:21:0,21,227	0/0:4,0:4:12:0,12,126	0/0:10,0:10:30:0,30,325	0/0:21,0:21:57:0,57,626	0/0:27,0:27:81:0,81,851	0/0:13,0:13:39:0,39,416	0/0:15,0:15:42:0,42,434	0/0:14,0:14:42:0,42,448	0/0:4,0:4:12:0,12,141	0/0:1,0:1:3:0,3,32	0/0:11,0:11:33:0,33,336	0/0:1,0:1:3:0,3,32	0/0:2,0:2:6:0,6,64	0/0:5,0:5:15:0,15,161	0/0:4,0:4:12:0,12,119	0/0:5,0:5:15:0,15,159	0/0:4,0:4:12:0,12,134	1/1:0,10:10:30:310,30,0	1/1:0,8:8:24:241,24,0	./.:.:.:.:.	0/0:10,0:10:21:0,21,265	./.:.:.:.:.	0/0:2,0:2:6:0,6,64	0/0:7,0:7:21:0,21,223	0/0:6,0:6:18:0,18,191	0/0:2,0:2:6:0,6,61	0/0:1,0:1:3:0,3,33	0/0:8,0:8:24:0,24,253	0/0:5,0:5:15:0,15,163	0/0:2,0:2:6:0,6,63	0/0:2,0:2:6:0,6,66	0/0:1,0:1:3:0,3,31	./.:.:.:.:.	0/0:6,0:6:18:0,18,195	0/0:7,0:7:15:0,15,186	0/0:6,0:6:18:0,18,192	0/0:3,0:3:6:0,6,76	0/0:2,0:2:6:0,6,61	./.:.:.:.:.	0/0:6,0:6:15:0,15,173	0/0:1,0:1:3:0,3,31	0/0:2,0:2:6:0,6,62	./.:.:.:.:.	0/1:2,1:3:25:25,0,57	0/0:9,0:9:27:0,27,290	0/0:5,0:5:15:0,15,158	0/0:6,0:6:18:0,18,198	0/0:3,0:3:9:0,9,96	0/0:10,0:10:30:0,30,325	0/0:3,0:3:6:0,6,76	0/0:5,0:5:15:0,15,158	0/0:5,0:5:12:0,12,134	0/0:3,0:3:9:0,9,97	0/0:3,0:3:9:0,9,93	0/0:6,0:6:18:0,18,185	0/0:3,0:3:9:0,9,97	0/0:4,0:4:12:0,12,128	0/0:13,0:13:39:0,39,402	0/0:3,0:3:9:0,9,97	0/0:6,0:6:18:0,18,191	0/0:1,0:1:3:0,3,32	0/0:12,0:12:36:0,36,386	0/0:3,0:3:9:0,9,95	0/0:3,0:3:9:0,9,92	0/0:3,0:3:9:0,9,97	0/0:2,0:2:3:0,3,45	0/0:3,0:3:9:0,9,92	0/0:6,0:6:18:0,18,192	1/1:0,8:8:18:198,18,0	0/0:3,0:3:9:0,9,95	0/0:6,0:6:18:0,18,190	0/0:8,0:8:24:0,24,250	0/0:3,0:3:9:0,9,96	0/0:7,0:7:21:0,21,221	0/0:10,0:10:30:0,30,317	0/0:4,0:4:9:0,9,111	0/0:7,0:7:21:0,21,221	0/0:3,0:3:9:0,9,96	0/0:3,0:3:9:0,9,95	0/0:2,0:2:6:0,6,64	0/0:5,0:5:12:0,12,142	0/0:8,0:8:24:0,24,254	0/0:10,0:10:30:0,30,313	0/0:5,0:5:15:0,15,153	0/0:2,0:2:6:0,6,64	0/0:2,0:2:6:0,6,60	0/0:6,0:6:15:0,15,168	0/0:10,0:10:24:0,24,279	0/0:4,0:4:12:0,12,126	0/0:1,0:1:3:0,3,32	0/0:2,0:2:3:0,3,45	0/0:2,0:2:3:0,3,45	./.:.:.:.:.	0/0:2,0:2:3:0,3,45	0/0:9,0:9:18:0,18,215	0/0:8,0:8:15:0,15,198	./.:.:.:.:.	0/0:34,0:34:99:0,102,1168
chr2	11984059	.	G	T	1547.82	.	AC=20;AF=0.076;AN=264;BaseQRankSum=-0.501;DP=1262;Dels=0.00;FS=9.199;HaplotypeScore=0.1738;InbreedingCoeff=0.4873;MLEAC=18;MLEAF=0.068;MQ=59.81;MQ0=0;MQRankSum=-1.400;QD=19.59;ReadPosRankSum=0.440	GT:AD:DP:GQ:PL	0/0:70,0:70:99:0,210,2172	0/0:26,0:26:72:0,72,778	0/0:18,0:18:54:0,54,536	0/0:56,0:56:99:0,168,1722	0/0:16,0:16:48:0,48,483	0/0:25,0:25:72:0,72,750	0/0:36,0:36:99:0,108,1103	0/0:8,0:8:24:0,24,254	0/0:6,0:6:18:0,18,194	0/0:25,0:25:75:0,75,772	0/0:4,0:4:12:0,12,128	0/0:17,0:17:51:0,51,520	0/0:21,0:21:63:0,63,664	0/0:2,0:2:6:0,6,61	0/0:19,0:19:54:0,54,568	0/0:27,0:27:75:0,75,784	0/0:25,0:25:75:0,75,773	0/1:4,1:5:17:17,0,105	0/0:16,0:16:48:0,48,479	1/1:0,16:16:45:466,45,0	0/0:6,0:6:18:0,18,187	0/0:35,0:35:99:0,102,1053	0/0:21,0:21:60:0,60,632	0/0:29,0:29:84:0,84,874	0/0:5,0:5:15:0,15,149	0/0:22,0:22:60:0,60,636	0/0:14,0:14:36:0,36,385	0/0:2,0:2:6:0,6,65	0/0:4,0:4:12:0,12,126	0/0:23,0:23:57:0,57,613	0/0:8,0:8:24:0,24,247	0/0:7,0:7:21:0,21,221	0/0:41,0:41:99:0,123,1259	0/0:3,0:3:9:0,9,98	0/0:16,0:16:42:0,42,444	0/0:6,0:6:18:0,18,189	0/0:23,0:23:69:0,69,716	0/0:21,0:21:60:0,60,608	0/0:18,0:18:51:0,51,529	0/0:6,0:6:18:0,18,191	0/1:7,1:8:7:7,0,200	0/0:13,0:13:39:0,39,405	0/0:10,0:10:30:0,30,310	0/0:15,0:15:45:0,45,465	0/0:19,0:19:57:0,57,579	0/0:14,0:14:39:0,39,409	0/0:9,0:9:27:0,27,270	0/0:5,0:5:15:0,15,147	0/0:3,0:3:9:0,9,86	0/0:6,0:6:18:0,18,185	./.:.:.:.:.	0/0:7,0:7:21:0,21,213	0/0:5,0:5:15:0,15,154	0/0:4,0:4:12:0,12,122	0/0:4,0:4:12:0,12,127	0/0:4,0:4:12:0,12,126	0/0:2,0:2:6:0,6,62	0/0:4,0:4:12:0,12,122	0/0:2,0:2:6:0,6,62	0/0:11,0:11:30:0,30,315	0/0:6,0:6:18:0,18,187	0/0:3,0:3:9:0,9,93	0/0:9,0:9:27:0,27,284	0/0:2,0:2:6:0,6,63	0/0:8,0:8:24:0,24,240	0/0:1,0:1:3:0,3,31	0/0:2,0:2:6:0,6,63	0/0:6,0:6:18:0,18,188	0/0:3,0:3:9:0,9,92	0/0:3,0:3:9:0,9,91	0/0:4,0:4:12:0,12,115	0/0:2,0:2:6:0,6,59	1/1:0,6:6:18:189,18,0	0/1:1,1:2:21:25,0,21	0/0:2,0:2:3:0,3,31	./.:.:.:.:.	0/0:7,0:7:21:0,21,211	./.:.:.:.:.	./.:.:.:.:.	0/0:4,0:4:12:0,12,115	0/0:3,0:3:9:0,9,85	0/0:1,0:1:3:0,3,33	0/0:2,0:2:6:0,6,66	1/1:0,8:8:24:237,24,0	0/0:2,0:2:6:0,6,62	0/0:8,0:8:24:0,24,258	0/0:5,0:5:15:0,15,160	0/0:5,0:5:15:0,15,147	0/0:7,0:7:18:0,18,184	0/0:2,0:2:6:0,6,59	0/0:6,0:6:18:0,18,178	0/0:7,0:7:21:0,21,221	0/0:5,0:5:15:0,15,162	0/0:3,0:3:9:0,9,88	0/0:2,0:2:6:0,6,59	0/0:2,0:2:6:0,6,59	0/0:6,0:6:18:0,18,182	0/0:2,0:2:6:0,6,61	0/0:1,0:1:3:0,3,26	0/0:2,0:2:6:0,6,62	0/0:13,0:13:39:0,39,394	0/0:1,0:1:3:0,3,32	0/0:1,0:1:3:0,3,33	0/1:4,1:5:15:15,0,109	0/0:2,0:2:6:0,6,60	0/0:7,0:7:18:0,18,195	0/0:4,0:4:12:0,12,127	0/0:6,0:6:18:0,18,190	0/0:2,0:2:6:0,6,63	0/0:9,0:9:24:0,24,258	0/0:19,0:19:51:0,51,543	0/0:2,0:2:6:0,6,65	1/1:0,6:6:18:181,18,0	0/0:12,0:12:36:0,36,354	0/0:5,0:5:15:0,15,155	0/0:5,0:5:15:0,15,154	0/0:3,0:3:9:0,9,89	0/0:9,0:9:27:0,27,267	0/0:2,0:2:3:0,3,45	1/1:0,2:2:6:61,6,0	0/0:11,0:11:33:0,33,336	0/0:5,0:5:15:0,15,149	1/1:0,8:8:21:231,21,0	1/1:0,4:4:12:117,12,0	1/1:0,9:9:27:279,27,0	0/0:10,0:10:30:0,30,294	0/0:5,0:5:15:0,15,160	0/0:3,0:3:9:0,9,89	0/0:4,0:4:9:0,9,93	0/0:2,0:2:3:0,3,30	0/0:4,0:4:6:0,6,89	0/0:6,0:6:9:0,9,134	0/0:6,0:6:12:0,12,151	0/0:6,0:6:12:0,12,131	./.:.:.:.:.	0/0:4,0:4:6:0,6,89	0/0:18,0:18:54:0,54,604
chr2	11984197	.	T	C	12172.4	.	AC=114;AF=0.422;AN=270;BaseQRankSum=-4.251;DP=1178;Dels=0.00;FS=0.217;HaplotypeScore=0.1277;InbreedingCoeff=0.6523;MLEAC=113;MLEAF=0.419;MQ=59.73;MQ0=0;MQRankSum=-1.312;QD=25.36;ReadPosRankSum=-2.375	GT:AD:DP:GQ:PL	0/0:84,0:84:99:0,253,2687	0/0:20,0:20:60:0,60,637	0/0:21,0:21:60:0,60,634	1/1:0,46:46:99:1379,138,0	1/1:0,18:18:48:507,48,0	1/1:0,20:20:60:589,60,0	1/1:0,27:27:81:797,81,0	1/1:0,4:4:12:126,12,0	0/1:1,1:2:25:25,0,26	1/1:0,24:24:72:733,72,0	1/1:0,3:3:9:92,9,0	0/0:16,0:16:48:0,48,499	1/1:0,10:10:30:310,30,0	1/1:0,2:2:6:68,6,0	0/0:13,0:13:39:0,39,412	0/0:20,0:20:45:0,45,521	0/0:19,0:19:51:0,51,561	0/1:6,2:8:38:38,0,168	0/0:21,0:21:60:0,60,633	0/0:14,0:14:36:0,36,398	1/1:0,1:1:3:34,3,0	0/0:20,0:20:60:0,60,616	1/1:0,29:29:87:863,87,0	0/0:23,0:23:66:0,66,717	1/1:0,2:2:6:62,6,0	0/0:18,0:18:54:0,54,564	1/1:0,16:16:45:458,45,0	1/1:0,4:4:12:122,12,0	0/1:2,2:4:53:53,0,55	0/0:33,0:33:90:0,90,974	0/0:13,0:13:39:0,39,422	0/1:5,2:7:44:44,0,140	0/0:30,0:30:81:0,81,876	0/1:2,1:3:23:23,0,56	0/0:10,0:10:30:0,30,306	0/1:7,1:8:9:9,0,197	0/0:15,0:15:39:0,39,428	1/1:0,18:18:51:528,51,0	0/0:17,0:17:51:0,51,531	0/1:1,4:5:17:113,0,17	1/1:0,2:2:6:61,6,0	0/0:15,0:15:39:0,39,438	0/0:7,0:7:21:0,21,224	0/0:14,0:14:39:0,39,431	1/1:0,21:21:63:648,63,0	0/0:22,0:22:60:0,60,650	0/0:8,0:8:24:0,24,246	0/1:5,1:6:20:20,0,83	0/0:1,0:1:3:0,3,31	1/1:0,8:8:24:240,24,0	1/1:0,1:1:3:32,3,0	1/1:0,4:4:12:114,12,0	1/1:0,6:6:18:187,18,0	1/1:0,4:4:12:119,12,0	0/0:2,0:2:6:0,6,63	1/1:0,5:5:15:153,15,0	0/0:2,0:2:6:0,6,63	0/0:11,0:11:27:0,27,313	1/1:0,1:1:3:31,3,0	0/1:6,2:8:42:42,0,149	1/1:0,5:5:15:156,15,0	0/0:4,0:4:12:0,12,126	0/0:4,0:4:12:0,12,121	1/1:0,6:6:12:151,12,0	1/1:0,4:4:12:118,12,0	0/0:2,0:2:6:0,6,63	0/0:1,0:1:3:0,3,32	0/0:4,0:4:12:0,12,128	1/1:0,6:6:18:182,18,0	0/0:2,0:2:6:0,6,64	1/1:0,4:4:12:115,12,0	1/1:0,5:5:15:152,15,0	0/0:3,0:3:9:0,9,92	0/0:8,0:8:24:0,24,246	0/0:6,0:6:18:0,18,186	0/0:1,0:1:3:0,3,31	1/1:0,2:2:6:55,6,0	0/0:3,0:3:9:0,9,92	0/0:3,0:3:9:0,9,94	1/1:0,10:10:24:273,24,0	0/0:3,0:3:9:0,9,89	0/0:3,0:3:6:0,6,62	0/0:8,0:8:24:0,24,260	0/0:4,0:4:9:0,9,109	1/1:0,7:7:15:179,15,0	0/1:1,7:8:9:196,0,9	0/0:3,0:3:9:0,9,93	1/1:0,6:6:18:189,18,0	0/0:4,0:4:12:0,12,129	0/0:7,0:7:21:0,21,223	0/0:2,0:2:6:0,6,63	1/1:0,3:3:9:90,9,0	1/1:0,2:2:6:63,6,0	0/0:1,0:1:3:0,3,31	1/1:0,3:3:9:92,9,0	0/1:1,1:2:22:22,0,25	1/1:0,9:9:27:269,27,0	1/1:0,4:4:12:127,12,0	1/1:0,2:2:6:60,6,0	1/1:0,2:2:6:63,6,0	1/1:0,6:6:18:197,18,0	0/0:1,0:1:3:0,3,28	1/1:0,5:5:15:146,15,0	0/0:3,0:3:9:0,9,95	1/1:0,3:3:9:87,9,0	1/1:0,8:8:24:239,24,0	0/0:7,0:7:21:0,21,221	0/0:7,0:7:21:0,21,219	0/1:1,3:4:21:76,0,21	0/1:3,5:8:70:123,0,70	1/1:0,8:8:21:228,21,0	0/1:1,3:4:20:76,0,20	0/0:6,0:6:18:0,18,188	0/0:6,0:6:18:0,18,189	0/0:3,0:3:9:0,9,97	0/0:4,0:4:9:0,9,106	1/1:0,4:4:12:123,12,0	1/1:0,4:4:12:121,12,0	0/0:2,0:2:6:0,6,61	0/0:4,0:4:12:0,12,124	0/0:6,0:6:12:0,12,140	0/0:2,0:2:6:0,6,61	0/0:5,0:5:15:0,15,158	0/0:7,0:7:21:0,21,211	0/0:5,0:5:15:0,15,153	1/1:0,5:5:15:148,15,0	0/0:6,0:6:18:0,18,189	1/1:0,4:4:12:120,12,0	0/0:6,0:6:18:0,18,187	0/0:2,0:2:3:0,3,45	./.:.:.:.:.	0/0:6,0:6:9:0,9,134	0/0:9,0:9:21:0,21,248	0/0:5,0:5:9:0,9,107	0/0:6,0:6:9:0,9,134	./.:.:.:.:.	0/0:25,0:25:72:0,72,825
chr2	11984511	.	G	T	1825.72	.	AC=19;AF=0.073;AN=260;BaseQRankSum=-2.805;DP=1115;Dels=0.00;FS=1.507;HaplotypeScore=0.0777;InbreedingCoeff=0.5267;MLEAC=16;MLEAF=0.062;MQ=59.56;MQ0=0;MQRankSum=0.568;QD=25.36;ReadPosRankSum=0.290	GT:AD:DP:GQ:PL	0/0:44,0:44:99:0,132,1453	0/0:24,0:24:66:0,66,722	0/0:19,0:19:54:0,54,588	0/0:48,0:48:99:0,144,1514	1/1:0,9:9:27:282,27,0	0/0:20,0:20:57:0,57,599	0/0:25,0:25:72:0,72,778	1/1:0,7:7:21:205,21,0	0/0:1,0:1:3:0,3,27	1/1:0,27:27:81:828,81,0	1/1:0,4:4:12:127,12,0	0/0:15,0:15:42:0,42,456	0/0:20,0:20:57:0,57,621	0/0:1,0:1:3:0,3,32	0/0:14,0:14:42:0,42,449	0/0:31,0:31:93:0,93,955	0/0:20,0:20:60:0,60,635	0/0:6,0:6:18:0,18,191	0/0:11,0:11:33:0,33,355	0/0:16,0:16:45:0,45,481	0/0:11,0:11:33:0,33,361	0/0:20,0:20:57:0,57,606	0/0:13,0:13:39:0,39,407	0/0:18,0:18:54:0,54,549	0/0:3,0:3:9:0,9,99	0/0:21,0:21:63:0,63,649	0/0:24,0:24:72:0,72,761	0/0:3,0:3:9:0,9,100	0/0:3,0:3:9:0,9,96	0/0:23,0:23:69:0,69,715	0/0:8,0:8:21:0,21,223	0/0:6,0:6:18:0,18,188	0/0:26,0:26:69:0,69,750	0/0:3,0:3:9:0,9,97	0/0:11,0:11:33:0,33,359	0/0:7,0:7:21:0,21,221	0/0:24,0:24:60:0,60,670	0/0:14,0:14:42:0,42,438	0/0:18,0:18:54:0,54,568	1/1:0,2:2:6:63,6,0	0/1:4,2:6:43:43,0,116	0/0:15,0:15:45:0,45,477	0/0:22,0:22:60:0,60,663	0/0:19,0:19:57:0,57,608	0/0:27,0:27:75:0,75,825	0/0:28,0:28:72:0,72,773	0/0:10,0:10:30:0,30,321	0/0:7,0:7:21:0,21,237	0/0:4,0:4:12:0,12,130	0/0:4,0:4:12:0,12,129	0/0:4,0:4:12:0,12,126	0/0:2,0:2:3:0,3,45	1/1:0,7:7:21:217,21,0	0/0:2,0:2:6:0,6,60	0/0:6,0:6:18:0,18,194	0/0:5,0:5:15:0,15,162	0/0:8,0:8:24:0,24,252	0/0:4,0:4:12:0,12,126	./.:.:.:.:.	0/0:7,0:7:21:0,21,219	0/0:1,0:1:3:0,3,31	0/0:2,0:2:6:0,6,57	0/0:10,0:10:30:0,30,320	0/0:5,0:5:15:0,15,158	0/0:3,0:3:9:0,9,92	0/0:6,0:6:18:0,18,186	0/0:5,0:5:15:0,15,159	0/0:1,0:1:3:0,3,30	0/0:2,0:2:6:0,6,65	0/0:7,0:7:21:0,21,225	0/0:1,0:1:3:0,3,32	0/0:4,0:4:12:0,12,130	./.:.:.:.:.	0/0:2,0:2:6:0,6,61	0/0:6,0:6:18:0,18,195	0/0:1,0:1:3:0,3,32	0/0:4,0:4:12:0,12,122	0/0:2,0:2:3:0,3,32	0/0:3,0:3:9:0,9,95	0/0:3,0:3:9:0,9,100	./.:.:.:.:.	0/0:2,0:2:6:0,6,61	0/0:5,0:5:15:0,15,161	0/0:8,0:8:24:0,24,238	0/0:1,0:1:3:0,3,33	0/0:11,0:11:33:0,33,358	0/0:7,0:7:21:0,21,222	0/0:3,0:3:9:0,9,95	0/0:1,0:1:3:0,3,32	0/0:9,0:9:27:0,27,291	0/0:1,0:1:3:0,3,32	0/0:1,0:1:3:0,3,34	0/0:4,0:4:12:0,12,128	0/0:2,0:2:6:0,6,63	0/0:3,0:3:9:0,9,90	0/0:5,0:5:12:0,12,129	0/0:8,0:8:24:0,24,255	0/0:3,0:3:9:0,9,97	0/0:1,0:1:3:0,3,32	0/0:3,0:3:9:0,9,86	0/0:5,0:5:15:0,15,163	0/0:2,0:2:6:0,6,63	0/0:3,0:3:9:0,9,96	0/0:7,0:7:18:0,18,207	0/0:4,0:4:12:0,12,126	0/0:3,0:3:9:0,9,95	0/0:9,0:9:27:0,27,292	0/0:7,0:7:21:0,21,226	1/1:0,4:4:12:129,12,0	0/0:6,0:6:18:0,18,190	0/0:8,0:8:24:0,24,250	1/1:0,4:4:12:129,12,0	0/0:3,0:3:9:0,9,98	0/0:5,0:5:15:0,15,162	0/0:5,0:5:15:0,15,160	0/0:2,0:2:6:0,6,61	1/1:0,2:2:6:65,6,0	0/0:3,0:3:9:0,9,97	0/0:1,0:1:3:0,3,32	0/0:6,0:6:18:0,18,184	0/0:5,0:5:15:0,15,159	0/0:9,0:9:27:0,27,284	0/0:11,0:11:30:0,30,330	0/0:3,0:3:9:0,9,97	0/0:2,0:2:6:0,6,65	0/0:6,0:6:18:0,18,192	0/0:3,0:3:9:0,9,91	0/0:4,0:4:9:0,9,110	0/0:3,0:3:9:0,9,96	./.:.:.:.:.	0/0:2,0:2:3:0,3,45	./.:.:.:.:.	./.:.:.:.:.	0/0:1,0:1:3:0,3,32	./.:.:.:.:.	0/0:2,0:2:3:0,3,45	0/0:22,0:22:60:0,60,670
chr2	11984650	.	G	A	1334.57	.	AC=17;AF=0.064;AN=264;BaseQRankSum=0.713;DP=925;Dels=0.00;FS=0.000;HaplotypeScore=0.1015;InbreedingCoeff=0.4090;MLEAC=16;MLEAF=0.061;MQ=59.70;MQ0=0;MQRankSum=-0.023;QD=23.01;ReadPosRankSum=-0.503	GT:AD:DP:GQ:PL	0/0:42,0:42:99:0,126,1310	0/0:18,0:18:54:0,54,547	0/0:15,0:15:45:0,45,449	0/0:38,0:38:99:0,114,1147	0/0:17,0:17:48:0,48,500	0/0:15,0:15:42:0,42,442	0/0:14,0:14:42:0,42,428	0/0:2,0:2:6:0,6,65	0/0:3,0:3:9:0,9,93	0/0:16,0:16:48:0,48,488	0/0:7,0:7:21:0,21,226	0/0:7,1:8:21:0,21,222	0/0:14,0:14:39:0,39,403	0/0:1,0:1:3:0,3,31	0/0:15,0:15:42:0,42,441	0/0:19,0:19:51:0,51,544	0/0:10,0:10:30:0,30,302	0/0:5,0:5:15:0,15,156	0/0:9,0:9:27:0,27,267	0/0:10,0:10:27:0,27,290	0/0:9,0:9:27:0,27,283	0/0:12,0:12:33:0,33,352	0/0:9,0:9:27:0,27,263	0/0:18,0:18:54:0,54,536	0/0:1,0:1:3:0,3,31	0/0:7,0:7:21:0,21,210	0/0:22,0:22:60:0,60,643	0/0:3,0:3:9:0,9,96	0/0:5,0:5:15:0,15,162	0/0:19,0:19:54:0,54,551	0/0:2,0:2:6:0,6,69	0/0:9,0:9:27:0,27,276	0/0:20,0:20:54:0,54,580	0/0:8,0:8:24:0,24,245	0/0:14,0:14:42:0,42,405	0/0:6,0:6:18:0,18,195	0/0:12,0:12:36:0,36,359	0/0:7,0:7:21:0,21,217	0/0:11,0:11:33:0,33,342	0/0:6,0:6:18:0,18,185	0/0:8,0:8:24:0,24,256	0/0:8,0:8:24:0,24,246	0/0:19,0:19:51:0,51,546	0/0:15,0:15:45:0,45,462	0/0:19,0:19:57:0,57,565	0/0:27,0:27:78:0,78,787	0/0:12,0:12:36:0,36,366	0/1:2,3:5:47:83,0,47	0/0:2,0:2:6:0,6,53	0/0:3,0:3:9:0,9,98	0/0:1,0:1:3:0,3,30	0/0:1,0:1:3:0,3,30	0/0:6,0:6:18:0,18,169	./.:.:.:.:.	1/1:0,3:3:9:97,9,0	0/0:6,0:6:18:0,18,183	0/0:3,0:3:9:0,9,97	0/0:3,0:3:9:0,9,87	0/0:4,0:4:12:0,12,121	0/1:2,3:5:42:79,0,42	0/0:5,0:5:15:0,15,159	0/0:4,0:4:12:0,12,123	0/0:10,0:10:30:0,30,302	0/0:4,0:4:12:0,12,120	0/0:7,0:7:21:0,21,218	0/0:4,0:4:12:0,12,120	0/0:5,0:5:15:0,15,160	0/0:6,0:6:18:0,18,184	0/0:3,0:3:9:0,9,89	0/0:3,0:3:9:0,9,89	0/0:2,0:2:6:0,6,62	0/0:2,0:2:6:0,6,61	./.:.:.:.:.	0/1:2,3:5:42:77,0,42	1/1:0,4:4:12:120,12,0	1/1:0,4:4:12:128,12,0	0/0:1,0:1:3:0,3,29	0/0:2,0:2:6:0,6,61	1/1:0,7:7:21:221,21,0	0/0:5,0:5:15:0,15,154	0/0:3,0:3:9:0,9,89	0/0:1,0:1:3:0,3,32	0/0:4,0:4:12:0,12,124	0/0:3,0:3:9:0,9,90	0/0:3,0:3:9:0,9,93	0/0:5,0:5:15:0,15,153	0/0:6,0:6:18:0,18,182	0/0:6,0:6:18:0,18,184	0/0:4,0:4:12:0,12,126	0/0:12,0:12:36:0,36,372	./.:.:.:.:.	0/0:5,0:5:15:0,15,150	0/0:3,0:3:9:0,9,90	0/0:1,0:1:3:0,3,24	0/0:1,0:1:3:0,3,29	0/0:3,0:3:9:0,9,91	0/0:8,0:8:24:0,24,242	0/0:3,0:3:9:0,9,96	./.:.:.:.:.	0/0:1,0:1:3:0,3,26	0/0:6,0:6:18:0,18,195	./.:.:.:.:.	0/0:1,0:1:3:0,3,30	0/0:4,0:4:12:0,12,124	0/0:1,0:1:3:0,3,30	0/0:2,0:2:6:0,6,62	0/0:4,0:4:12:0,12,126	0/0:4,0:4:12:0,12,126	0/0:4,0:4:12:0,12,120	0/0:2,0:2:6:0,6,63	0/0:8,0:8:24:0,24,245	0/0:4,0:4:12:0,12,122	0/0:3,0:3:9:0,9,89	0/0:3,0:3:9:0,9,85	0/0:6,0:6:18:0,18,175	0/0:2,0:2:6:0,6,59	0/0:3,0:3:9:0,9,86	0/0:9,0:9:27:0,27,270	0/0:1,0:1:3:0,3,29	0/0:1,0:1:3:0,3,32	1/1:0,8:8:24:255,24,0	1/1:0,11:11:33:336,33,0	0/0:5,0:5:12:0,12,135	0/0:3,0:3:9:0,9,92	0/0:5,0:5:15:0,15,145	0/0:1,0:1:3:0,3,30	1/1:0,6:6:18:187,18,0	0/0:1,0:1:3:0,3,25	0/0:2,0:2:6:0,6,59	0/0:4,0:4:9:0,9,106	0/0:2,0:2:3:0,3,45	0/0:1,0:1:3:0,3,25	0/0:2,0:2:3:0,3,45	0/0:4,0:4:6:0,6,89	0/0:4,0:4:6:0,6,89	0/0:4,0:4:6:0,6,89	0/0:9,0:9:27:0,27,290
chr2	11984821	.	C	A	1978.41	.	AC=15;AF=0.058;AN=258;BaseQRankSum=-0.889;DP=1144;Dels=0.00;FS=4.819;HaplotypeScore=0.1463;InbreedingCoeff=0.5046;MLEAC=14;MLEAF=0.054;MQ=59.71;MQ0=0;MQRankSum=-0.621;QD=26.74;ReadPosRankSum=-1.397	GT:AD:DP:GQ:PL	0/0:69,0:69:99:0,208,2204	0/0:30,0:30:90:0,90,948	0/0:20,0:20:57:0,57,610	0/0:58,0:58:99:0,174,1771	0/0:8,0:8:24:0,24,245	0/0:16,0:16:48:0,48,472	0/0:14,0:14:42:0,42,436	0/0:2,0:2:6:0,6,69	0/0:4,0:4:12:0,12,134	0/0:25,0:25:72:0,72,765	0/0:4,0:4:12:0,12,122	1/1:0,18:18:54:568,54,0	0/0:19,0:19:45:0,45,518	./.:.:.:.:.	0/0:23,0:23:60:0,60,644	0/0:18,0:18:54:0,54,544	0/0:20,0:20:51:0,51,582	0/0:2,0:2:6:0,6,64	1/1:0,7:7:21:218,21,0	0/0:14,0:14:39:0,39,414	0/0:1,0:1:3:0,3,31	0/0:24,0:24:69:0,69,750	0/0:14,0:14:42:0,42,429	1/1:0,22:22:66:694,66,0	0/0:4,0:4:12:0,12,130	0/0:25,0:25:66:0,66,732	0/0:16,0:16:42:0,42,456	0/0:3,0:3:9:0,9,104	0/0:2,0:2:6:0,6,68	0/0:33,0:33:84:0,84,944	0/0:9,0:9:27:0,27,283	0/0:2,0:2:6:0,6,61	0/0:18,0:18:54:0,54,552	0/0:5,0:5:15:0,15,156	0/0:19,0:19:57:0,57,583	0/0:8,0:8:24:0,24,252	0/0:18,0:18:45:0,45,505	0/0:17,0:17:45:0,45,495	0/0:11,0:11:33:0,33,335	./.:.:.:.:.	0/0:8,0:8:24:0,24,265	0/0:17,0:17:48:0,48,519	0/0:14,0:14:39:0,39,416	0/0:22,0:22:60:0,60,641	0/0:19,0:19:54:0,54,561	0/0:18,0:18:48:0,48,522	0/0:17,0:17:48:0,48,511	0/0:5,0:5:15:0,15,158	0/0:3,0:3:9:0,9,95	0/0:3,0:3:9:0,9,89	0/0:3,0:3:9:0,9,93	0/0:1,0:1:3:0,3,32	0/0:9,0:9:27:0,27,283	./.:.:.:.:.	0/0:2,0:2:6:0,6,65	0/0:4,0:4:12:0,12,126	1/1:0,9:9:27:279,27,0	1/1:0,3:3:9:97,9,0	0/0:2,0:2:6:0,6,63	0/0:8,0:8:24:0,24,250	0/0:6,0:6:18:0,18,181	0/0:4,0:4:12:0,12,120	0/0:16,0:16:48:0,48,491	0/0:7,0:7:21:0,21,212	0/0:9,0:9:27:0,27,274	0/0:3,0:3:9:0,9,92	0/0:5,0:5:15:0,15,157	0/0:4,0:4:12:0,12,119	0/0:4,0:4:12:0,12,124	0/0:2,0:2:6:0,6,63	./.:.:.:.:.	0/0:3,0:3:9:0,9,93	0/0:4,0:4:12:0,12,122	0/0:8,0:8:24:0,24,245	0/0:3,0:3:9:0,9,97	0/0:3,0:3:9:0,9,95	0/0:2,0:2:6:0,6,59	0/0:3,0:3:6:0,6,75	./.:.:.:.:.	0/0:3,0:3:9:0,9,93	0/0:4,0:4:12:0,12,125	1/1:0,4:4:12:122,12,0	0/1:3,3:6:74:74,0,80	0/0:3,0:3:9:0,9,87	0/0:1,0:1:3:0,3,30	0/0:4,0:4:12:0,12,130	0/0:4,0:4:12:0,12,131	0/0:10,1:11:4:0,4,290	0/0:2,0:2:6:0,6,63	0/0:5,0:5:12:0,12,122	0/0:1,0:1:3:0,3,32	0/0:6,0:6:15:0,15,168	0/0:5,0:5:15:0,15,151	0/0:3,0:3:6:0,6,78	0/0:4,0:4:12:0,12,128	0/0:3,0:3:9:0,9,87	0/0:4,0:4:12:0,12,121	./.:.:.:.:.	0/0:1,0:1:3:0,3,30	0/0:1,0:1:3:0,3,31	0/0:8,0:8:24:0,24,255	0/0:3,0:3:9:0,9,96	0/0:2,0:2:6:0,6,63	0/0:1,0:1:3:0,3,32	0/0:3,0:3:9:0,9,93	0/0:5,0:5:15:0,15,153	0/0:3,0:3:9:0,9,94	1/1:0,5:5:15:161,15,0	0/0:3,0:3:9:0,9,100	0/0:9,0:9:24:0,24,259	0/0:10,0:10:27:0,27,292	0/0:3,0:3:9:0,9,101	0/0:11,0:11:27:0,27,303	0/0:4,0:4:12:0,12,123	0/0:6,0:6:18:0,18,189	0/0:9,0:9:18:0,18,226	0/0:9,0:9:27:0,27,281	0/0:7,0:7:18:0,18,200	0/0:4,0:4:12:0,12,128	0/0:1,0:1:3:0,3,31	0/0:5,0:5:15:0,15,154	0/0:3,0:3:9:0,9,95	0/0:6,0:6:15:0,15,167	0/0:4,0:4:12:0,12,124	0/0:6,0:6:18:0,18,184	0/0:5,0:5:12:0,12,135	0/0:7,0:7:21:0,21,217	0/0:6,0:6:12:0,12,152	0/0:9,0:9:21:0,21,245	./.:.:.:.:.	0/0:3,0:3:6:0,6,74	./.:.:.:.:.	0/0:8,0:8:12:0,12,179	0/0:6,0:6:9:0,9,134	0/0:2,0:2:3:0,3,45	0/0:2,0:2:3:0,3,45	0/0:15,0:15:45:0,45,490
chr2	11984866	.	G	T	8635.27	.	AC=105;AF=0.407;AN=258;BaseQRankSum=2.825;DP=876;Dels=0.00;FS=0.799;HaplotypeScore=0.0708;InbreedingCoeff=0.6103;MLEAC=103;MLEAF=0.399;MQ=59.70;MQ0=0;MQRankSum=-0.090;QD=25.62;ReadPosRankSum=-0.227	GT:AD:DP:GQ:PL	0/0:55,0:55:99:0,165,1744	0/0:24,0:24:72:0,72,730	0/0:14,0:14:39:0,39,426	1/1:0,42:42:99:1323,126,0	1/1:0,12:12:33:361,33,0	1/1:0,14:14:42:428,42,0	1/1:0,13:13:39:391,39,0	1/1:0,5:5:15:159,15,0	1/1:0,3:3:9:95,9,0	0/0:21,0:21:63:0,63,635	1/1:0,4:4:12:130,12,0	0/0:10,0:10:30:0,30,312	1/1:0,13:13:36:400,36,0	0/0:1,0:1:3:0,3,32	0/0:17,0:17:48:0,48,511	0/0:16,0:16:48:0,48,477	0/0:18,0:18:54:0,54,542	0/0:2,0:2:6:0,6,70	0/0:8,0:8:24:0,24,238	0/0:9,0:9:21:0,21,238	1/1:0,2:2:6:65,6,0	0/0:16,0:16:45:0,45,474	1/1:0,6:6:18:185,18,0	0/0:9,0:9:27:0,27,276	1/1:0,1:1:3:34,3,0	0/0:14,0:14:42:0,42,429	1/1:0,11:11:33:344,33,0	0/1:1,5:6:12:140,0,12	0/1:3,1:4:19:19,0,85	0/0:23,0:23:60:0,60,644	0/1:4,1:5:17:17,0,117	0/0:4,0:4:12:0,12,128	0/0:10,0:10:30:0,30,300	0/0:4,0:4:12:0,12,132	0/0:20,0:20:60:0,60,608	0/0:2,0:2:6:0,6,67	0/0:12,0:12:33:0,33,355	1/1:0,13:13:36:390,36,0	0/0:8,0:8:24:0,24,243	1/1:0,3:3:9:95,9,0	1/1:0,5:5:15:161,15,0	0/0:16,0:16:45:0,45,472	0/0:13,0:13:33:0,33,348	0/0:14,0:14:42:0,42,430	1/1:0,10:10:30:323,30,0	0/0:16,0:16:45:0,45,492	0/0:8,0:8:24:0,24,249	0/1:6,1:7:11:11,0,157	0/0:1,0:1:3:0,3,32	1/1:0,5:5:15:156,15,0	1/1:0,3:3:9:93,9,0	1/1:0,3:3:9:95,9,0	1/1:0,11:11:33:339,33,0	1/1:0,1:1:3:28,3,0	0/0:2,0:2:6:0,6,60	1/1:0,4:4:12:125,12,0	0/0:4,0:4:12:0,12,124	0/0:3,0:3:9:0,9,93	1/1:0,4:4:12:124,12,0	0/1:2,2:4:47:47,0,53	1/1:0,5:5:15:162,15,0	0/0:3,0:3:9:0,9,92	0/0:7,0:7:21:0,21,209	1/1:0,1:1:3:30,3,0	1/1:0,7:7:21:217,21,0	./.:.:.:.:.	0/0:2,0:2:6:0,6,60	0/0:5,0:5:15:0,15,158	1/1:0,1:1:3:31,3,0	./.:.:.:.:.	./.:.:.:.:.	1/1:0,4:4:12:124,12,0	0/0:1,0:1:3:0,3,32	0/0:8,0:8:24:0,24,243	0/0:3,0:3:9:0,9,90	0/0:2,0:2:6:0,6,61	1/1:0,1:1:3:31,3,0	0/1:1,3:4:21:67,0,21	./.:.:.:.:.	1/1:0,3:3:9:99,9,0	0/0:3,0:3:9:0,9,91	0/0:3,0:3:9:0,9,94	0/0:5,0:5:12:0,12,127	0/0:1,0:1:3:0,3,27	./.:.:.:.:.	1/1:0,2:2:6:59,6,0	0/0:2,0:2:6:0,6,61	0/1:1,5:6:16:133,0,16	0/0:1,0:1:3:0,3,32	0/1:8,1:9:6:6,0,222	./.:.:.:.:.	1/1:0,6:6:18:189,18,0	1/1:0,4:4:12:129,12,0	0/0:2,0:2:6:0,6,62	1/1:0,3:3:9:94,9,0	0/1:1,4:5:17:113,0,17	1/1:0,7:7:21:219,21,0	1/1:0,1:1:3:31,3,0	1/1:0,1:1:3:33,3,0	1/1:0,3:3:9:92,9,0	1/1:0,3:3:9:98,9,0	0/0:2,0:2:6:0,6,61	1/1:0,3:3:9:96,9,0	0/1:1,1:2:25:25,0,26	./.:.:.:.:.	1/1:0,5:5:15:157,15,0	0/0:5,0:5:15:0,15,162	0/0:4,0:4:12:0,12,120	0/1:1,4:5:16:103,0,16	0/1:2,3:5:33:79,0,33	1/1:0,7:7:21:211,21,0	0/1:1,4:5:16:107,0,16	0/0:7,0:7:21:0,21,214	0/0:4,0:4:12:0,12,121	0/0:5,0:5:12:0,12,140	0/0:6,0:6:12:0,12,152	1/1:0,5:5:15:153,15,0	1/1:0,7:7:18:199,18,0	0/0:3,0:3:9:0,9,93	0/0:1,0:1:3:0,3,31	0/0:3,0:3:9:0,9,91	0/0:2,0:2:6:0,6,61	0/0:2,0:2:6:0,6,67	0/0:3,0:3:9:0,9,93	0/0:6,0:6:18:0,18,183	1/1:0,2:2:6:61,6,0	0/0:6,0:6:18:0,18,189	1/1:0,1:1:3:31,3,0	0/0:6,0:6:18:0,18,182	./.:.:.:.:.	0/0:3,0:3:6:0,6,75	0/0:1,0:1:3:0,3,32	0/0:6,0:6:9:0,9,134	0/0:4,0:4:6:0,6,89	0/0:2,0:2:3:0,3,45	0/0:2,0:2:3:0,3,45	0/0:14,0:14:42:0,42,468
chr2	11984899	.	G	A	657.55	.	AC=14;AF=0.053;AN=262;BaseQRankSum=-0.329;DP=900;Dels=0.00;FS=11.317;HaplotypeScore=0.0997;InbreedingCoeff=0.3626;MLEAC=10;MLEAF=0.038;MQ=59.73;MQ0=0;MQRankSum=-0.594;QD=21.92;ReadPosRankSum=-0.359	GT:AD:DP:GQ:PL	0/0:48,0:48:99:0,144,1495	0/0:17,0:17:51:0,51,515	0/0:20,0:20:54:0,54,583	0/0:39,0:39:99:0,117,1178	0/0:13,0:13:36:0,36,378	0/0:19,0:19:57:0,57,571	0/0:12,0:12:36:0,36,352	0/0:4,0:4:12:0,12,121	0/0:3,0:3:9:0,9,97	0/0:17,0:17:51:0,51,507	0/0:4,0:4:12:0,12,130	0/0:19,0:19:57:0,57,571	1/1:0,10:10:30:309,30,0	0/0:2,0:2:6:0,6,62	0/0:15,0:15:39:0,39,431	0/0:14,0:14:42:0,42,433	0/0:18,0:18:51:0,51,540	0/0:1,0:1:3:0,3,32	0/0:10,0:10:30:0,30,290	0/0:11,0:11:27:0,27,280	0/0:2,0:2:6:0,6,61	0/0:14,0:14:39:0,39,417	0/0:12,0:12:36:0,36,381	0/0:8,0:8:24:0,24,238	0/0:1,0:1:3:0,3,33	0/0:20,0:20:60:0,60,596	0/0:13,0:13:39:0,39,384	0/1:1,4:5:11:108,0,11	0/0:4,0:4:12:0,12,117	0/0:18,0:18:51:0,51,544	0/0:4,0:4:12:0,12,122	0/0:5,0:5:15:0,15,156	0/0:10,0:10:30:0,30,290	0/0:4,0:4:12:0,12,132	0/0:18,0:18:54:0,54,542	./.:.:.:.:.	0/0:9,0:9:24:0,24,267	0/0:17,0:17:48:0,48,490	0/0:8,0:8:24:0,24,254	0/0:3,0:3:9:0,9,97	0/0:7,0:7:21:0,21,225	0/0:16,0:16:39:0,39,411	0/0:9,1:10:2:0,2,237	0/0:16,0:16:48:0,48,482	0/0:12,0:12:36:0,36,382	0/0:16,0:16:45:0,45,463	0/0:8,0:8:24:0,24,235	0/0:8,0:8:24:0,24,238	0/0:2,0:2:6:0,6,59	0/0:6,0:6:18:0,18,179	0/0:2,0:2:6:0,6,63	0/0:1,0:1:3:0,3,32	0/0:10,0:10:30:0,30,300	0/0:2,0:2:6:0,6,65	0/0:7,0:7:21:0,21,208	1/1:0,3:3:9:92,9,0	0/0:8,0:8:24:0,24,233	0/0:6,0:6:18:0,18,189	0/0:2,0:2:6:0,6,59	0/0:3,0:3:9:0,9,92	1/1:0,3:3:9:97,9,0	0/0:1,0:1:3:0,3,31	0/0:7,0:7:21:0,21,214	0/0:4,0:4:12:0,12,120	0/0:7,0:7:21:0,21,210	0/0:3,0:3:9:0,9,93	0/0:2,0:2:6:0,6,61	0/0:6,0:6:18:0,18,183	1/1:0,3:3:9:96,9,0	./.:.:.:.:.	0/0:1,0:1:3:0,3,30	0/0:3,0:3:9:0,9,89	0/0:1,0:1:3:0,3,29	0/0:11,0:11:33:0,33,330	0/0:1,0:1:3:0,3,31	0/0:1,0:1:3:0,3,35	0/0:4,0:4:12:0,12,122	0/0:2,0:2:6:0,6,56	0/0:2,0:2:6:0,6,61	0/0:3,0:3:9:0,9,90	0/0:2,0:2:6:0,6,59	0/0:2,0:2:6:0,6,61	0/0:4,0:4:12:0,12,127	./.:.:.:.:.	0/0:1,0:1:3:0,3,29	0/0:2,0:2:6:0,6,63	0/0:4,0:4:12:0,12,122	0/0:5,0:5:15:0,15,160	0/0:3,0:3:9:0,9,89	0/0:10,1:11:30:0,30,320	0/0:4,0:4:6:0,6,89	0/0:8,0:8:24:0,24,227	1/1:0,2:2:6:62,6,0	0/0:6,0:6:15:0,15,169	1/1:0,2:2:6:61,6,0	0/0:6,0:6:18:0,18,181	0/0:7,0:7:21:0,21,212	0/0:2,0:2:6:0,6,59	./.:.:.:.:.	0/0:7,0:7:21:0,21,201	0/0:4,0:4:12:0,12,124	0/0:2,0:2:6:0,6,62	0/1:1,1:2:24:25,0,24	0/0:4,0:4:12:0,12,118	./.:.:.:.:.	0/0:3,0:3:9:0,9,87	0/0:3,0:3:9:0,9,92	0/0:2,0:2:6:0,6,61	0/0:7,0:7:21:0,21,214	0/0:3,0:3:9:0,9,89	0/0:8,0:8:24:0,24,243	0/0:7,0:7:21:0,21,216	0/0:9,0:9:27:0,27,267	0/0:3,0:3:9:0,9,92	0/0:6,0:6:15:0,15,163	0/0:2,0:2:6:0,6,62	0/0:5,0:5:15:0,15,156	0/0:2,0:2:6:0,6,60	0/0:3,0:3:9:0,9,92	0/0:2,0:2:6:0,6,59	0/0:3,0:3:9:0,9,92	0/0:3,0:3:9:0,9,91	0/0:3,0:3:9:0,9,95	0/0:4,0:4:12:0,12,122	0/0:6,0:6:18:0,18,182	0/0:3,0:3:9:0,9,92	0/0:6,0:6:18:0,18,175	0/0:4,0:4:12:0,12,126	0/0:7,0:7:18:0,18,198	./.:.:.:.:.	0/0:2,0:2:6:0,6,55	0/0:1,0:1:3:0,3,31	0/0:4,0:4:6:0,6,89	0/0:2,0:2:3:0,3,45	0/0:2,0:2:3:0,3,45	0/0:2,0:2:3:0,3,45	0/0:12,0:12:36:0,36,407
chr2	11986150	.	C	T	5500.76	.	AC=111;AF=0.459;AN=242;BaseQRankSum=3.310;DP=655;Dels=0.00;FS=3.492;HaplotypeScore=0.0460;InbreedingCoeff=0.6911;MLEAC=102;MLEAF=0.421;MQ=59.39;MQ0=0;MQRankSum=-0.352;QD=26.32;ReadPosRankSum=1.162	GT:AD:DP:GQ:PL	0/0:71,0:71:99:0,213,2216	0/0:10,0:10:27:0,27,288	0/0:13,0:13:33:0,33,371	1/1:0,23:23:69:722,69,0	0/0:11,0:11:27:0,27,307	1/1:0,8:8:24:250,24,0	1/1:0,5:5:12:135,12,0	1/1:0,4:4:12:139,12,0	1/1:0,2:2:6:61,6,0	0/0:4,0:4:12:0,12,124	./.:.:.:.:.	0/0:2,0:2:6:0,6,57	1/1:0,7:7:15:181,15,0	./.:.:.:.:.	0/0:17,0:17:45:0,45,479	0/0:5,0:5:9:0,9,119	0/0:9,0:9:18:0,18,224	./.:.:.:.:.	0/0:11,0:11:24:0,24,287	0/0:2,0:2:3:0,3,45	1/1:0,2:2:6:65,6,0	0/0:7,0:7:12:0,12,165	1/1:0,7:7:21:221,21,0	0/0:9,0:9:24:0,24,240	1/1:0,3:3:9:97,9,0	0/0:15,0:15:45:0,45,458	1/1:0,5:5:9:120,9,0	1/1:0,2:2:6:65,6,0	0/0:2,0:2:6:0,6,61	0/0:12,0:12:33:0,33,348	0/0:2,0:2:6:0,6,63	0/0:2,0:2:6:0,6,64	0/0:5,0:5:9:0,9,120	0/0:1,0:1:3:0,3,31	0/0:7,0:7:21:0,21,214	./.:.:.:.:.	1/1:0,9:9:15:210,15,0	1/1:0,4:4:6:89,6,0	0/0:11,0:11:33:0,33,325	./.:.:.:.:.	1/1:0,2:2:6:67,6,0	0/0:9,0:9:18:0,18,223	0/0:15,0:15:42:0,42,451	0/0:13,0:13:33:0,33,369	1/1:0,17:17:48:515,48,0	0/0:17,0:17:45:0,45,489	0/0:9,0:9:24:0,24,253	0/0:2,0:2:6:0,6,64	./.:.:.:.:.	1/1:0,9:9:18:228,18,0	./.:.:.:.:.	./.:.:.:.:.	1/1:0,2:2:6:62,6,0	1/1:0,4:4:12:126,12,0	0/0:4,0:4:12:0,12,123	1/1:0,1:1:3:33,3,0	1/1:0,1:1:3:32,3,0	1/1:0,6:6:15:163,15,0	1/1:0,3:3:9:95,9,0	0/0:9,0:9:24:0,24,248	1/1:0,1:1:3:30,3,0	0/0:4,0:4:9:0,9,110	0/0:10,0:10:30:0,30,295	1/1:0,1:1:3:32,3,0	1/1:0,2:2:6:63,6,0	0/0:1,0:1:3:0,3,31	0/0:2,0:2:6:0,6,59	0/0:3,0:3:9:0,9,94	1/1:0,2:2:6:62,6,0	0/0:2,0:2:6:0,6,61	1/1:0,2:2:6:64,6,0	1/1:0,2:2:6:63,6,0	0/0:3,0:3:9:0,9,91	0/0:5,0:5:12:0,12,136	0/0:5,0:5:15:0,15,153	0/0:2,0:2:6:0,6,59	1/1:0,2:2:6:66,6,0	0/1:2,1:3:22:22,0,56	./.:.:.:.:.	1/1:0,1:1:3:32,3,0	0/0:5,0:5:12:0,12,131	1/1:0,2:2:6:61,6,0	0/1:2,1:3:22:22,0,53	0/0:2,0:2:6:0,6,62	1/1:0,2:2:6:59,6,0	1/1:0,1:1:3:28,3,0	0/0:1,0:1:3:0,3,32	0/0:1,0:1:3:0,3,32	0/0:4,0:4:12:0,12,121	0/0:3,0:3:9:0,9,95	0/0:2,0:2:6:0,6,59	1/1:0,3:3:9:97,9,0	1/1:0,1:1:3:32,3,0	./.:.:.:.:.	1/1:0,2:2:6:63,6,0	0/1:1,3:4:17:77,0,17	1/1:0,2:2:6:64,6,0	1/1:0,3:3:9:92,9,0	1/1:0,3:3:9:92,9,0	1/1:0,1:1:3:32,3,0	1/1:0,2:2:6:67,6,0	./.:.:.:.:.	1/1:0,1:1:3:32,3,0	1/1:0,3:3:9:99,9,0	1/1:0,2:2:6:65,6,0	1/1:0,4:4:12:126,12,0	0/0:2,0:2:6:0,6,67	1/1:0,3:3:9:95,9,0	1/1:0,1:1:3:32,3,0	1/1:0,2:2:6:61,6,0	1/1:0,4:4:12:129,12,0	1/1:0,1:1:3:33,3,0	0/0:5,0:5:15:0,15,153	./.:.:.:.:.	./.:.:.:.:.	0/0:3,0:3:9:0,9,92	1/1:0,7:7:18:205,18,0	1/1:0,4:4:12:122,12,0	0/0:2,0:2:6:0,6,60	0/0:5,0:5:15:0,15,155	0/0:3,0:3:9:0,9,96	0/0:4,0:4:9:0,9,108	0/0:5,0:5:12:0,12,139	0/0:7,0:7:21:0,21,209	0/0:5,0:5:15:0,15,147	1/1:0,3:3:9:93,9,0	0/0:5,0:5:15:0,15,149	1/1:0,3:3:9:94,9,0	0/0:2,0:2:6:0,6,61	./.:.:.:.:.	./.:.:.:.:.	0/0:4,0:4:6:0,6,89	0/0:4,0:4:9:0,9,106	./.:.:.:.:.	0/0:4,0:4:6:0,6,89	0/0:4,0:4:6:0,6,89	0/0:21,0:21:63:0,63,679
chr2	11986222	.	C	T	571.08	.	AC=19;AF=0.083;AN=230;BaseQRankSum=-2.418;DP=421;Dels=0.00;FS=7.949;HaplotypeScore=0.0136;InbreedingCoeff=0.2797;MLEAC=15;MLEAF=0.065;MQ=58.63;MQ0=0;MQRankSum=2.803;QD=15.43;ReadPosRankSum=0.614	GT:AD:DP:GQ:PL	0/0:36,0:36:99:0,108,1178	0/0:10,0:10:30:0,30,314	0/0:5,0:5:15:0,15,162	0/0:16,0:16:48:0,48,506	0/1:6,1:7:6:6,0,169	0/0:2,0:2:6:0,6,65	0/0:3,0:3:9:0,9,95	1/1:0,3:3:9:96,9,0	0/0:2,0:2:6:0,6,67	0/0:3,0:3:9:0,9,97	1/1:0,1:1:3:32,3,0	0/0:2,0:2:3:0,3,45	0/0:7,0:7:21:0,21,218	./.:.:.:.:.	0/0:7,0:7:18:0,18,204	0/0:1,0:1:3:0,3,32	0/0:6,0:6:12:0,12,154	0/0:2,0:2:6:0,6,65	0/0:3,0:3:6:0,6,77	./.:.:.:.:.	0/0:3,0:3:9:0,9,96	0/0:2,0:2:6:0,6,64	0/0:4,0:4:12:0,12,132	0/0:4,0:4:12:0,12,131	0/0:3,0:3:9:0,9,95	0/0:8,0:8:24:0,24,259	0/0:1,0:1:3:0,3,35	0/0:4,0:4:12:0,12,134	./.:.:.:.:.	0/0:8,0:8:21:0,21,238	0/0:4,0:4:12:0,12,118	0/0:2,0:2:6:0,6,63	0/0:1,0:1:3:0,3,32	0/0:2,0:2:6:0,6,64	0/0:5,0:5:15:0,15,158	./.:.:.:.:.	0/0:3,0:3:6:0,6,77	./.:.:.:.:.	0/0:3,0:3:9:0,9,97	./.:.:.:.:.	0/0:2,0:2:6:0,6,63	0/1:3,1:4:17:17,0,84	0/0:17,0:17:39:0,39,460	0/0:7,0:7:21:0,21,222	0/0:6,0:6:15:0,15,163	0/0:4,0:4:12:0,12,130	0/0:5,0:5:12:0,12,142	0/0:2,0:2:6:0,6,63	./.:.:.:.:.	0/0:2,0:2:6:0,6,62	./.:.:.:.:.	0/0:2,0:2:6:0,6,61	1/1:0,1:1:3:32,3,0	0/0:2,0:2:6:0,6,64	0/0:2,0:2:6:0,6,63	0/0:2,0:2:6:0,6,63	0/0:5,0:5:9:0,9,121	0/0:3,0:3:9:0,9,99	./.:.:.:.:.	0/0:7,0:7:21:0,21,216	0/0:2,0:2:6:0,6,61	0/0:2,0:2:6:0,6,61	0/0:5,0:5:15:0,15,156	0/0:2,0:2:3:0,3,31	0/0:2,0:2:6:0,6,62	./.:.:.:.:.	0/0:1,0:1:3:0,3,32	0/0:4,0:4:12:0,12,130	0/0:1,0:1:3:0,3,31	0/0:2,0:2:6:0,6,62	./.:.:.:.:.	0/0:2,0:2:6:0,6,62	1/1:0,4:4:12:122,12,0	0/1:1,2:3:22:51,0,22	0/0:5,0:5:15:0,15,144	0/0:1,0:1:3:0,3,32	0/0:1,0:1:3:0,3,32	0/0:2,0:2:6:0,6,64	0/0:2,0:2:3:0,3,45	./.:.:.:.:.	0/0:3,0:3:9:0,9,96	0/0:1,0:1:3:0,3,31	0/0:2,0:2:6:0,6,65	1/1:0,5:5:15:155,15,0	0/0:3,0:3:9:0,9,92	0/0:3,0:3:9:0,9,100	0/0:2,0:2:6:0,6,63	0/0:3,0:3:9:0,9,95	0/0:2,0:2:6:0,6,63	0/0:2,0:2:6:0,6,67	./.:.:.:.:.	0/0:4,0:4:12:0,12,127	./.:.:.:.:.	./.:.:.:.:.	0/0:2,0:2:6:0,6,61	0/0:3,0:3:9:0,9,98	0/0:1,0:1:3:0,3,33	0/0:1,0:1:3:0,3,32	0/0:1,0:1:3:0,3,32	./.:.:.:.:.	0/0:4,0:4:12:0,12,129	0/0:1,0:1:3:0,3,31	0/0:3,0:3:9:0,9,91	0/0:2,0:2:6:0,6,64	0/0:1,0:1:3:0,3,32	0/0:3,0:3:9:0,9,92	0/0:5,0:5:15:0,15,168	0/0:1,0:1:3:0,3,30	1/1:0,3:3:9:90,9,0	./.:.:.:.:.	0/0:2,0:2:6:0,6,63	1/1:0,3:3:9:90,9,0	0/0:7,0:7:21:0,21,214	0/0:1,0:1:3:0,3,32	0/0:1,0:1:3:0,3,31	0/0:1,0:1:3:0,3,32	1/1:0,3:3:9:93,9,0	0/0:1,0:1:3:0,3,32	./.:.:.:.:.	0/0:5,0:5:15:0,15,156	0/0:3,0:3:9:0,9,95	0/0:6,0:6:15:0,15,177	0/0:4,0:4:9:0,9,108	0/0:3,0:3:9:0,9,95	0/0:1,0:1:3:0,3,32	0/0:1,0:1:3:0,3,33	0/0:4,0:4:9:0,9,107	0/0:3,0:3:9:0,9,99	0/0:2,0:2:6:0,6,63	./.:.:.:.:.	./.:.:.:.:.	0/0:2,0:2:3:0,3,45	0/0:2,0:2:6:0,6,64	./.:.:.:.:.	./.:.:.:.:.	0/0:2,0:2:3:0,3,45	0/0:16,0:16:48:0,48,557
chr2	11986473	.	C	A	409.89	.	AC=17;AF=0.071;AN=240;BaseQRankSum=-1.997;DP=668;Dels=0.00;FS=5.806;HaplotypeScore=0.0723;InbreedingCoeff=0.3660;MLEAC=11;MLEAF=0.046;MQ=59.77;MQ0=0;MQRankSum=-1.051;QD=14.13;ReadPosRankSum=0.166	GT:AD:DP:GQ:PL	0/0:34,0:34:99:0,102,1080	0/0:20,0:20:60:0,60,627	0/0:14,0:14:39:0,39,415	0/0:35,0:35:99:0,99,1058	0/0:13,0:13:39:0,39,397	0/0:10,0:10:30:0,30,311	0/0:13,0:13:36:0,36,379	1/1:0,2:2:6:63,6,0	0/0:3,0:3:9:0,9,99	0/0:11,0:11:33:0,33,332	1/1:0,4:4:12:126,12,0	0/0:6,0:6:18:0,18,187	0/0:11,0:11:33:0,33,353	0/0:1,0:1:3:0,3,30	0/0:12,0:12:33:0,33,356	0/0:16,0:16:48:0,48,491	0/0:15,0:15:42:0,42,439	0/0:5,0:5:15:0,15,154	0/0:3,0:3:9:0,9,96	0/0:6,0:6:18:0,18,184	0/0:3,0:3:9:0,9,100	0/0:9,0:9:24:0,24,276	0/0:16,0:16:45:0,45,491	0/0:9,0:9:27:0,27,281	0/0:3,0:3:9:0,9,95	0/0:10,0:10:30:0,30,308	0/0:10,0:10:27:0,27,289	0/0:3,0:3:9:0,9,102	0/0:1,0:1:3:0,3,32	0/0:9,0:9:21:0,21,238	0/0:4,0:4:12:0,12,127	0/0:2,0:2:6:0,6,61	0/0:10,0:10:30:0,30,312	0/0:3,0:3:9:0,9,97	0/0:11,0:11:33:0,33,343	0/0:3,0:3:9:0,9,92	0/0:14,0:14:39:0,39,416	0/0:6,0:6:18:0,18,193	0/0:6,0:6:18:0,18,189	1/1:0,2:2:6:63,6,0	0/0:1,0:1:3:0,3,32	0/0:7,0:7:21:0,21,219	0/0:16,0:16:42:0,42,459	0/0:12,0:12:36:0,36,381	0/0:9,0:9:27:0,27,282	0/0:14,0:14:42:0,42,447	0/0:11,0:11:33:0,33,357	0/0:1,0:1:3:0,3,32	./.:.:.:.:.	0/0:2,0:2:6:0,6,59	./.:.:.:.:.	0/0:4,0:4:12:0,12,122	1/1:0,2:2:6:62,6,0	0/0:1,0:1:3:0,3,34	0/0:1,0:1:3:0,3,32	0/0:2,0:2:6:0,6,65	0/0:3,0:3:9:0,9,91	./.:.:.:.:.	1/1:0,2:2:6:64,6,0	0/0:8,0:8:24:0,24,248	0/0:4,0:4:12:0,12,122	0/0:1,0:1:3:0,3,31	0/0:7,0:7:18:0,18,198	./.:.:.:.:.	0/0:2,0:2:6:0,6,63	0/0:1,0:1:3:0,3,30	0/0:2,0:2:6:0,6,64	0/0:1,0:1:3:0,3,30	0/0:1,0:1:3:0,3,35	0/0:2,0:2:6:0,6,65	0/0:2,0:2:6:0,6,57	0/0:3,0:3:9:0,9,95	0/0:1,0:1:3:0,3,32	0/0:4,0:4:12:0,12,124	0/0:4,0:4:12:0,12,125	./.:.:.:.:.	./.:.:.:.:.	./.:.:.:.:.	0/0:1,0:1:3:0,3,32	0/0:2,0:2:3:0,3,45	0/0:2,0:2:6:0,6,63	./.:.:.:.:.	0/0:6,0:6:18:0,18,197	0/0:1,0:1:3:0,3,31	0/0:2,0:2:6:0,6,61	./.:.:.:.:.	./.:.:.:.:.	0/0:1,0:1:3:0,3,30	0/0:3,0:3:9:0,9,103	0/0:4,0:4:12:0,12,126	./.:.:.:.:.	0/0:3,0:3:9:0,9,97	0/0:1,0:1:3:0,3,33	./.:.:.:.:.	0/0:2,0:2:6:0,6,61	0/0:1,0:1:3:0,3,32	0/1:9,1:10:2:2,0,222	0/0:7,0:7:21:0,21,220	0/0:2,0:2:6:0,6,64	./.:.:.:.:.	0/0:8,0:8:24:0,24,250	0/0:1,0:1:3:0,3,34	0/0:1,0:1:3:0,3,32	0/0:2,0:2:6:0,6,65	0/0:2,0:2:6:0,6,65	0/0:1,0:1:3:0,3,32	0/0:5,0:5:15:0,15,158	0/0:5,0:5:15:0,15,163	1/1:0,3:3:9:93,9,0	0/0:4,0:4:12:0,12,126	0/0:4,0:4:12:0,12,120	1/1:0,3:3:9:93,9,0	0/0:1,0:1:3:0,3,31	0/0:1,0:1:3:0,3,31	0/0:2,0:2:6:0,6,64	./.:.:.:.:.	1/1:0,1:1:3:32,3,0	0/0:3,0:3:9:0,9,89	0/0:1,0:1:3:0,3,30	0/0:3,0:3:9:0,9,93	0/0:1,0:1:3:0,3,32	0/0:3,0:3:9:0,9,92	0/0:10,0:10:27:0,27,289	./.:.:.:.:.	0/0:4,0:4:12:0,12,122	0/0:6,0:6:18:0,18,186	./.:.:.:.:.	0/0:3,0:3:9:0,9,93	0/0:3,0:3:9:0,9,97	./.:.:.:.:.	0/0:2,0:2:6:0,6,63	0/0:4,0:4:6:0,6,89	0/0:6,0:6:12:0,12,153	0/0:5,0:5:12:0,12,137	0/0:2,0:2:3:0,3,45	0/0:3,0:3:6:0,6,75	0/0:17,0:17:51:0,51,563
chr2	11986672	.	G	T	1368.03	.	AC=17;AF=0.067;AN=252;BaseQRankSum=-0.372;DP=930;Dels=0.00;FS=0.524;HaplotypeScore=0.0284;InbreedingCoeff=0.4097;MLEAC=14;MLEAF=0.056;MQ=59.75;MQ0=0;MQRankSum=-0.643;QD=22.80;ReadPosRankSum=1.200	GT:AD:DP:GQ:PL	0/0:59,0:59:99:0,177,1887	0/0:17,0:17:51:0,51,539	0/0:12,0:12:36:0,36,372	0/0:37,0:37:99:0,105,1153	0/0:16,0:16:48:0,48,509	0/0:22,0:22:66:0,66,687	0/0:18,0:18:54:0,54,565	0/0:2,0:2:6:0,6,65	0/0:3,0:3:9:0,9,97	0/0:14,0:14:42:0,42,438	0/0:3,0:3:9:0,9,97	0/0:10,0:10:30:0,30,319	0/0:9,0:9:27:0,27,288	0/0:1,0:1:3:0,3,31	0/0:11,0:11:33:0,33,358	0/0:21,0:21:63:0,63,665	0/0:16,0:16:48:0,48,510	./.:.:.:.:.	0/0:8,0:8:24:0,24,263	0/0:12,0:12:33:0,33,363	0/0:4,0:4:12:0,12,131	0/0:13,0:13:39:0,39,406	0/0:15,0:15:42:0,42,450	0/0:9,0:9:27:0,27,294	0/0:2,0:2:6:0,6,67	0/0:22,0:22:66:0,66,704	0/0:10,0:10:27:0,27,299	0/0:3,0:3:9:0,9,100	0/0:1,0:1:3:0,3,31	0/0:25,0:25:75:0,75,808	0/0:8,0:8:24:0,24,260	0/0:8,0:8:24:0,24,256	0/0:24,0:24:69:0,69,741	0/0:2,0:2:6:0,6,65	0/0:11,0:11:33:0,33,353	0/0:7,0:7:21:0,21,231	0/0:16,0:16:42:0,42,479	0/0:12,0:12:33:0,33,359	0/0:9,0:9:27:0,27,293	0/0:2,0:2:6:0,6,62	./.:.:.:.:.	0/0:11,0:11:33:0,33,350	0/0:14,0:14:42:0,42,451	1/1:0,19:19:54:587,54,0	0/0:12,0:12:36:0,36,379	0/0:13,0:13:39:0,39,420	0/0:7,0:7:21:0,21,226	0/1:1,1:2:21:27,0,21	0/0:6,0:6:18:0,18,195	0/0:2,0:2:6:0,6,63	./.:.:.:.:.	0/0:2,0:2:6:0,6,67	0/0:7,0:7:21:0,21,228	0/0:5,0:5:15:0,15,156	1/1:0,1:1:3:31,3,0	0/0:1,0:1:3:0,3,32	0/0:3,0:3:9:0,9,100	0/0:5,0:5:15:0,15,154	0/0:3,0:3:9:0,9,97	0/1:2,6:8:41:169,0,41	0/0:3,0:3:9:0,9,94	0/0:6,0:6:15:0,15,167	0/0:9,0:9:27:0,27,280	0/0:5,0:5:15:0,15,166	0/0:2,0:2:6:0,6,61	0/0:2,0:2:6:0,6,64	./.:.:.:.:.	0/0:5,0:5:15:0,15,162	0/0:4,0:4:12:0,12,126	./.:.:.:.:.	0/0:2,0:2:6:0,6,66	0/0:4,0:4:12:0,12,134	0/0:2,0:2:6:0,6,69	0/1:5,2:7:36:36,0,139	1/1:0,4:4:12:130,12,0	1/1:0,2:2:6:65,6,0	0/0:1,0:1:3:0,3,32	0/0:3,0:3:9:0,9,96	./.:.:.:.:.	0/0:6,0:6:15:0,15,175	./.:.:.:.:.	0/0:1,0:1:3:0,3,31	0/0:5,0:5:15:0,15,159	0/0:5,0:5:15:0,15,159	0/0:4,0:4:12:0,12,130	0/0:5,0:5:15:0,15,167	0/0:4,0:4:12:0,12,130	0/0:8,0:8:24:0,24,258	0/0:3,0:3:9:0,9,102	0/0:8,0:8:24:0,24,247	./.:.:.:.:.	./.:.:.:.:.	0/0:2,0:2:6:0,6,65	./.:.:.:.:.	0/0:3,0:3:9:0,9,97	0/0:1,0:1:3:0,3,31	0/0:9,0:9:27:0,27,284	0/0:2,0:2:6:0,6,61	0/0:2,0:2:6:0,6,59	0/0:1,0:1:3:0,3,34	0/0:13,0:13:39:0,39,417	0/0:5,0:5:15:0,15,161	./.:.:.:.:.	0/0:5,0:5:15:0,15,163	0/0:3,0:3:9:0,9,97	0/0:6,0:6:18:0,18,195	0/0:8,0:8:24:0,24,256	0/0:4,0:4:12:0,12,128	0/0:4,0:4:12:0,12,124	0/0:11,0:11:27:0,27,312	0/0:7,0:7:21:0,21,224	0/0:4,0:4:12:0,12,128	0/0:5,0:5:15:0,15,157	0/0:6,0:6:18:0,18,189	0/0:2,0:2:6:0,6,63	0/0:3,0:3:9:0,9,94	0/0:2,0:2:6:0,6,65	0/0:3,0:3:9:0,9,92	0/0:2,0:2:6:0,6,65	0/0:2,0:2:6:0,6,64	1/1:0,7:7:21:227,21,0	1/1:0,1:1:3:33,3,0	0/0:4,0:4:12:0,12,133	0/0:2,0:2:6:0,6,63	0/0:4,0:4:9:0,9,112	0/0:4,0:4:12:0,12,130	1/1:0,9:9:27:290,27,0	0/0:3,0:3:9:0,9,94	0/0:3,0:3:9:0,9,98	0/0:2,0:2:3:0,3,45	0/0:4,0:4:9:0,9,107	0/0:4,0:4:6:0,6,89	0/0:3,0:3:6:0,6,76	0/0:7,0:7:12:0,12,166	0/0:8,0:8:15:0,15,181	0/0:6,0:6:9:0,9,134	0/0:19,0:19:57:0,57,653
chr2	11986778	.	A	G	1443.8	.	AC=21;AF=0.080;AN=264;BaseQRankSum=-1.392;DP=1051;Dels=0.00;FS=4.181;HaplotypeScore=0.0884;InbreedingCoeff=0.5383;MLEAC=17;MLEAF=0.064;MQ=59.82;MQ0=0;MQRankSum=-0.916;QD=23.29;ReadPosRankSum=1.377	GT:AD:DP:GQ:PL	0/0:60,0:60:99:0,180,1970	0/0:14,0:14:42:0,42,446	0/0:23,0:23:66:0,66,707	0/0:50,0:50:99:0,150,1560	0/0:14,0:14:42:0,42,447	0/0:25,0:25:69:0,69,751	0/0:18,0:18:54:0,54,573	0/0:2,0:2:6:0,6,65	0/0:2,0:2:6:0,6,62	0/0:12,0:12:36:0,36,376	0/0:2,0:2:6:0,6,63	0/0:14,0:14:42:0,42,440	0/0:14,0:14:39:0,39,425	0/0:2,0:2:6:0,6,63	0/0:10,0:10:30:0,30,315	0/0:23,0:23:69:0,69,704	0/0:19,0:19:57:0,57,602	0/0:4,0:4:12:0,12,123	0/0:11,0:11:30:0,30,343	0/0:18,0:18:51:0,51,549	0/0:2,0:2:6:0,6,65	0/0:21,0:21:63:0,63,676	0/0:17,0:17:45:0,45,488	0/0:13,0:13:36:0,36,390	0/0:5,0:5:15:0,15,157	0/0:17,0:17:51:0,51,530	0/0:16,0:16:48:0,48,515	0/0:3,0:3:9:0,9,102	0/0:1,0:1:3:0,3,33	0/0:24,0:24:69:0,69,738	0/0:6,0:6:18:0,18,193	0/0:3,0:3:9:0,9,101	0/0:24,0:24:72:0,72,749	0/0:2,0:2:6:0,6,62	0/0:16,0:16:48:0,48,503	0/0:5,0:5:15:0,15,162	0/0:22,0:22:57:0,57,632	0/0:10,0:10:24:0,24,265	0/0:13,0:13:39:0,39,411	0/0:4,0:4:12:0,12,131	0/0:5,0:5:15:0,15,162	0/0:18,0:18:54:0,54,576	0/0:23,0:23:69:0,69,716	1/1:0,15:15:45:466,45,0	0/0:13,0:13:36:0,36,402	0/0:19,0:19:51:0,51,566	0/0:6,0:6:18:0,18,187	1/1:0,2:2:6:68,6,0	0/0:9,0:9:27:0,27,287	0/0:1,0:1:3:0,3,31	0/0:6,0:6:18:0,18,193	0/0:5,0:5:12:0,12,143	0/0:9,0:9:24:0,24,257	./.:.:.:.:.	1/1:0,4:4:9:108,9,0	0/0:5,0:5:15:0,15,150	0/0:5,0:5:15:0,15,159	0/0:8,0:8:24:0,24,259	0/0:3,0:3:9:0,9,96	1/1:0,9:9:27:287,27,0	0/0:2,0:2:6:0,6,62	0/0:3,0:3:9:0,9,93	0/0:9,0:9:27:0,27,282	0/0:4,0:4:12:0,12,127	0/0:3,0:3:9:0,9,97	0/0:4,0:4:12:0,12,129	0/0:3,0:3:9:0,9,94	0/0:7,0:7:21:0,21,220	0/0:3,0:3:6:0,6,67	0/0:2,0:2:6:0,6,63	0/0:2,0:2:6:0,6,65	0/0:4,0:4:12:0,12,124	0/0:3,0:3:9:0,9,97	0/1:6,1:7:12:12,0,162	1/1:0,3:3:9:94,9,0	1/1:0,1:1:3:30,3,0	0/0:2,0:2:6:0,6,61	0/0:4,0:4:9:0,9,98	1/1:0,3:3:6:73,6,0	0/0:5,0:5:15:0,15,163	0/0:2,0:2:6:0,6,65	./.:.:.:.:.	0/0:4,0:4:12:0,12,130	0/0:3,0:3:9:0,9,94	0/0:4,0:4:12:0,12,130	0/0:1,0:1:3:0,3,30	0/0:8,0:8:24:0,24,258	0/0:4,0:4:12:0,12,115	0/0:5,0:5:15:0,15,159	0/0:7,0:7:21:0,21,215	0/0:1,0:1:3:0,3,32	0/0:7,0:7:21:0,21,219	0/0:2,0:2:6:0,6,65	0/0:5,0:5:15:0,15,161	0/0:1,0:1:3:0,3,31	0/0:1,0:1:3:0,3,32	0/0:10,0:10:30:0,30,325	0/0:2,0:2:6:0,6,63	0/0:3,0:3:6:0,6,62	./.:.:.:.:.	0/0:8,0:8:24:0,24,251	0/0:1,0:1:3:0,3,32	0/0:4,0:4:12:0,12,123	0/0:2,0:2:6:0,6,62	0/0:2,0:2:6:0,6,63	0/0:10,0:10:30:0,30,314	0/0:5,0:5:15:0,15,162	0/0:3,0:3:9:0,9,98	0/0:3,0:3:9:0,9,96	0/0:10,0:10:24:0,24,284	0/0:13,0:13:36:0,36,392	0/0:3,0:3:9:0,9,96	0/0:3,0:3:9:0,9,92	0/0:1,0:1:3:0,3,31	0/0:7,0:7:21:0,21,222	0/0:1,0:1:3:0,3,32	0/0:3,0:3:9:0,9,99	0/0:3,0:3:9:0,9,94	0/0:3,0:3:9:0,9,97	0/0:5,0:5:12:0,12,140	1/1:0,7:7:21:221,21,0	1/1:0,4:4:12:128,12,0	0/0:7,0:7:21:0,21,229	0/0:5,0:5:12:0,12,125	0/0:2,0:2:6:0,6,64	0/0:3,0:3:9:0,9,94	1/1:0,7:7:21:226,21,0	0/0:2,0:2:6:0,6,61	0/0:5,0:5:15:0,15,163	./.:.:.:.:.	0/0:4,0:4:9:0,9,82	./.:.:.:.:.	0/0:4,0:4:6:0,6,89	0/0:9,0:9:18:0,18,226	0/0:4,0:4:6:0,6,89	0/0:9,0:9:15:0,15,194	0/0:19,0:19:57:0,57,621
chr2	11990122	.	G	A	16753.5	.	AC=126;AF=0.477;AN=264;BaseQRankSum=-9.144;DP=1131;Dels=0.00;FS=2.332;HaplotypeScore=0.0641;InbreedingCoeff=0.7323;MLEAC=132;MLEAF=0.500;MQ=59.73;MQ0=1;MQRankSum=0.998;QD=26.76;ReadPosRankSum=1.774	GT:AD:DP:GQ:PL	1/1:0,73:73:99:2303,220,0	1/1:0,35:35:99:1057,105,0	0/0:23,0:23:69:0,69,715	0/0:53,0:53:99:0,159,1648	1/1:0,11:11:33:326,33,0	0/0:26,0:26:69:0,69,754	0/0:16,0:16:48:0,48,503	0/0:6,0:6:18:0,18,193	0/0:3,0:3:9:0,9,101	1/1:0,25:25:75:742,75,0	0/0:2,0:2:6:0,6,67	0/0:15,0:15:45:0,45,476	0/0:22,0:22:63:0,63,674	0/0:3,0:3:9:0,9,95	1/1:0,17:17:51:520,51,0	1/1:0,19:19:45:510,45,0	1/1:0,13:13:39:393,39,0	0/1:1,1:2:26:26,0,26	0/0:13,0:13:33:0,33,373	1/1:0,12:12:36:355,36,0	0/0:6,0:6:18:0,18,201	1/1:0,14:14:42:420,42,0	1/1:0,14:14:36:394,36,0	0/0:13,0:13:36:0,36,375	0/0:3,0:3:9:0,9,95	1/1:0,23:23:63:659,63,0	0/0:12,0:12:36:0,36,364	0/0:9,0:9:27:0,27,298	1/1:0,4:4:12:130,12,0	1/1:0,26:26:69:738,69,0	1/1:0,5:5:15:163,15,0	1/1:0,5:5:15:159,15,0	1/1:0,24:24:66:681,66,0	1/1:0,2:2:6:61,6,0	0/0:23,0:23:69:0,69,716	0/0:2,0:2:6:0,6,66	0/0:17,0:17:48:0,48,517	0/0:13,0:13:30:0,30,353	1/1:0,8:8:21:220,21,0	0/0:1,0:1:3:0,3,34	0/0:1,0:1:3:0,3,34	1/1:0,20:20:51:558,51,0	1/1:0,10:10:21:259,21,0	0/0:10,0:10:27:0,27,296	1/1:0,14:14:39:418,39,0	0/1:16,14:30:99:342,0,384	0/0:16,0:16:39:0,39,453	0/1:1,3:4:20:87,0,20	1/1:0,5:5:12:136,12,0	0/0:8,0:8:24:0,24,250	0/0:2,0:2:6:0,6,61	0/0:6,0:6:18:0,18,191	0/0:5,0:5:12:0,12,125	0/0:2,0:2:6:0,6,63	0/0:10,0:10:27:0,27,295	0/0:2,0:2:6:0,6,66	0/0:5,0:5:12:0,12,140	0/0:2,0:2:6:0,6,64	0/0:2,0:2:6:0,6,63	0/0:7,0:7:18:0,18,206	0/0:1,0:1:3:0,3,31	1/1:0,3:3:6:77,6,0	1/1:0,10:10:30:301,30,0	0/0:6,0:6:18:0,18,189	0/0:4,0:4:12:0,12,127	1/1:0,6:6:18:181,18,0	1/1:0,4:4:12:122,12,0	1/1:0,7:7:18:196,18,0	0/0:2,0:2:6:0,6,63	1/1:0,1:1:3:30,3,0	./.:.:.:.:.	0/0:3,0:3:9:0,9,93	1/1:0,2:2:6:63,6,0	1/1:0,7:7:21:212,21,0	1/1:0,6:6:18:178,18,0	0/0:2,0:2:6:0,6,63	1/1:0,1:1:3:32,3,0	1/1:0,6:6:18:186,18,0	0/0:2,0:2:6:0,6,63	0/0:5,0:5:9:0,9,121	0/0:2,0:2:6:0,6,61	0/0:2,0:2:6:0,6,63	0/1:2,5:7:48:133,0,48	1/1:0,4:4:12:122,12,0	0/0:3,0:3:6:0,6,59	0/0:3,0:3:9:0,9,99	1/1:0,6:6:15:169,15,0	0/0:2,0:2:6:0,6,60	1/1:0,5:5:12:137,12,0	1/1:0,5:5:15:155,15,0	1/1:0,4:4:12:124,12,0	0/0:1,0:1:3:0,3,32	0/0:2,0:2:6:0,6,65	1/1:0,5:5:12:117,12,0	./.:.:.:.:.	0/1:2,1:3:23:23,0,54	0/0:5,0:5:15:0,15,163	0/0:4,0:4:12:0,12,128	0/0:3,0:3:9:0,9,96	0/0:2,0:2:6:0,6,63	0/1:6,1:7:10:10,0,172	1/1:0,4:4:12:117,12,0	0/0:5,0:5:15:0,15,162	1/1:0,3:3:9:92,9,0	1/1:0,4:4:12:122,12,0	1/1:0,4:4:12:118,12,0	1/1:0,4:4:12:122,12,0	0/0:7,0:7:21:0,21,221	0/1:2,2:4:53:55,0,53	0/0:6,0:6:18:0,18,189	0/0:5,0:5:15:0,15,158	0/1:2,2:4:55:57,0,55	1/1:0,4:4:12:128,12,0	1/1:0,5:5:15:153,15,0	1/1:0,6:6:18:184,18,0	1/1:0,6:6:18:181,18,0	0/0:5,0:5:15:0,15,156	1/1:0,5:5:15:149,15,0	1/1:0,3:3:9:92,9,0	1/1:0,7:7:18:196,18,0	1/1:0,9:9:18:232,18,0	1/1:0,11:11:33:333,33,0	1/1:0,8:8:24:245,24,0	1/1:0,7:7:21:216,21,0	1/1:0,5:5:15:155,15,0	1/1:0,1:1:3:31,3,0	0/0:7,0:7:18:0,18,200	1/1:0,3:3:9:92,9,0	1/1:0,5:5:15:151,15,0	./.:.:.:.:.	0/0:2,0:2:3:0,3,45	./.:.:.:.:.	0/0:6,0:6:9:0,9,134	0/0:5,0:5:9:0,9,121	0/0:2,0:2:3:0,3,45	./.:.:.:.:.	0/0:41,0:41:99:0,120,1370
chr2	11990529	.	G	A	723.25	.	AC=14;AF=0.055;AN=254;BaseQRankSum=1.934;DP=880;Dels=0.00;FS=1.495;HaplotypeScore=0.1411;InbreedingCoeff=0.4253;MLEAC=11;MLEAF=0.043;MQ=59.73;MQ0=0;MQRankSum=-0.696;QD=24.94;ReadPosRankSum=-1.709	GT:AD:DP:GQ:PL	0/0:55,0:55:99:0,165,1695	0/0:24,0:24:72:0,72,744	0/0:15,0:15:45:0,45,446	0/0:37,0:38:96:0,96,1052	0/0:9,0:9:27:0,27,276	0/0:15,0:15:42:0,42,435	0/0:12,0:12:33:0,33,351	0/0:3,0:3:9:0,9,94	0/0:2,0:2:6:0,6,65	0/0:18,0:18:51:0,51,526	0/0:3,0:3:9:0,9,97	0/0:14,0:14:42:0,42,432	1/1:0,9:9:27:286,27,0	0/0:1,0:1:3:0,3,34	0/0:15,0:15:45:0,45,459	0/0:18,0:18:48:0,48,522	0/0:11,0:11:30:0,30,313	0/0:3,0:3:9:0,9,95	0/0:2,0:2:6:0,6,57	0/0:5,0:5:15:0,15,156	0/0:4,0:4:12:0,12,127	0/0:14,0:14:42:0,42,432	0/0:18,0:18:54:0,54,524	0/0:23,0:23:63:0,63,674	0/0:5,0:5:15:0,15,156	0/0:14,0:14:39:0,39,393	0/0:14,0:14:42:0,42,426	1/1:0,1:1:3:34,3,0	0/0:3,0:3:9:0,9,88	0/0:19,0:19:48:0,48,543	0/0:5,0:5:15:0,15,151	0/0:8,0:8:24:0,24,228	0/0:9,0:9:27:0,27,271	0/0:4,0:4:12:0,12,124	0/0:15,0:15:45:0,45,462	0/0:7,0:7:21:0,21,221	0/0:19,0:19:57:0,57,590	0/0:8,0:8:24:0,24,238	0/0:14,0:14:42:0,42,429	0/0:1,0:1:3:0,3,33	0/0:4,0:4:12:0,12,114	0/0:12,0:12:36:0,36,372	0/0:8,0:8:24:0,24,240	0/0:13,0:13:39:0,39,380	0/0:13,0:13:39:0,39,388	0/0:13,0:13:33:0,33,360	0/0:10,0:10:27:0,27,292	0/0:7,0:7:21:0,21,213	0/0:4,0:4:9:0,9,107	0/0:5,0:5:15:0,15,156	0/0:1,0:1:3:0,3,29	0/0:1,0:1:3:0,3,29	0/0:3,0:3:9:0,9,92	./.:.:.:.:.	0/0:7,0:7:21:0,21,210	0/0:2,0:2:6:0,6,63	0/0:1,0:1:3:0,3,29	0/0:2,0:2:6:0,6,63	0/0:1,0:1:3:0,3,31	0/0:1,0:1:3:0,3,31	1/1:0,8:8:24:245,24,0	0/0:2,0:2:6:0,6,58	0/0:5,0:5:15:0,15,147	./.:.:.:.:.	0/0:1,0:1:3:0,3,31	./.:.:.:.:.	0/0:2,0:2:6:0,6,61	0/0:6,0:6:18:0,18,187	1/1:0,1:1:3:32,3,0	0/0:1,0:1:3:0,3,32	./.:.:.:.:.	0/0:10,0:10:30:0,30,294	0/0:1,0:1:3:0,3,32	0/0:2,0:2:6:0,6,65	./.:.:.:.:.	0/0:5,0:5:15:0,15,153	0/0:4,0:4:9:0,9,105	./.:.:.:.:.	0/0:2,0:2:6:0,6,61	./.:.:.:.:.	./.:.:.:.:.	0/0:3,0:3:9:0,9,92	0/0:6,0:6:18:0,18,185	0/0:5,0:5:15:0,15,157	0/0:2,0:2:6:0,6,61	0/0:3,0:3:9:0,9,97	0/0:4,0:4:12:0,12,122	0/0:4,0:4:12:0,12,126	0/0:7,0:7:21:0,21,209	0/0:5,0:5:15:0,15,162	0/0:3,0:3:9:0,9,93	0/0:4,0:4:12:0,12,122	1/1:0,5:5:15:159,15,0	0/0:3,0:3:6:0,6,78	1/1:0,1:1:3:32,3,0	0/0:1,0:1:3:0,3,31	0/0:5,0:5:15:0,15,157	0/0:2,0:2:6:0,6,61	0/0:1,0:1:3:0,3,30	0/0:2,0:2:6:0,6,63	0/0:3,0:3:9:0,9,89	0/0:5,0:5:15:0,15,153	1/1:0,4:4:12:127,12,0	0/0:1,0:1:3:0,3,32	0/0:1,0:1:3:0,3,31	0/0:10,0:10:21:0,21,267	0/0:8,0:8:24:0,24,247	0/0:5,0:5:12:0,12,128	0/0:3,0:3:9:0,9,91	0/0:4,0:4:12:0,12,127	0/0:9,0:9:21:0,21,242	0/0:3,0:3:9:0,9,94	0/0:6,0:6:15:0,15,158	0/0:5,0:5:15:0,15,158	0/0:3,0:3:9:0,9,91	0/0:10,0:10:30:0,30,310	0/0:5,0:5:15:0,15,144	0/0:3,0:3:9:0,9,96	0/0:1,0:1:3:0,3,27	0/0:3,0:3:9:0,9,94	0/0:2,0:2:6:0,6,59	0/0:5,0:5:15:0,15,151	0/0:4,0:4:12:0,12,126	0/0:9,0:9:27:0,27,271	0/0:4,0:4:12:0,12,118	0/0:5,0:5:15:0,15,151	0/0:1,0:1:3:0,3,29	0/0:4,0:4:9:0,9,109	0/0:5,0:5:15:0,15,155	./.:.:.:.:.	0/0:4,0:4:9:0,9,105	0/0:2,0:2:3:0,3,45	0/0:6,0:6:12:0,12,150	0/0:5,0:5:12:0,12,135	./.:.:.:.:.	0/0:5,0:5:12:0,12,136	0/0:26,0:26:78:0,78,853
chr2	11990553	.	T	G	1693	.	AC=15;AF=0.060;AN=252;BaseQRankSum=-0.478;DP=853;Dels=0.00;FS=1.576;HaplotypeScore=0.1786;InbreedingCoeff=0.4085;MLEAC=14;MLEAF=0.056;MQ=59.71;MQ0=0;MQRankSum=1.653;QD=25.65;ReadPosRankSum=-0.695	GT:AD:DP:GQ:PL	0/0:45,0:45:99:0,135,1462	0/0:23,0:23:69:0,69,719	0/0:21,0:21:60:0,60,636	0/0:37,1:38:66:0,66,1041	0/0:14,0:14:42:0,42,438	0/0:16,0:16:45:0,45,474	1/1:0,18:18:48:519,48,0	0/0:1,0:1:3:0,3,32	0/0:3,0:3:9:0,9,97	0/0:17,0:17:51:0,51,525	0/0:1,0:1:3:0,3,31	0/0:11,0:11:33:0,33,343	0/0:8,0:8:24:0,24,256	./.:.:.:.:.	0/0:16,0:16:48:0,48,490	0/0:18,0:18:45:0,45,501	0/0:18,0:18:51:0,51,555	0/0:1,0:1:3:0,3,32	0/0:3,0:3:9:0,9,92	0/0:2,0:2:6:0,6,59	0/0:3,0:3:9:0,9,97	0/0:11,0:11:33:0,33,338	0/0:18,0:18:54:0,54,560	0/0:19,0:19:54:0,54,579	0/0:3,0:3:9:0,9,96	0/0:19,0:19:57:0,57,580	1/1:0,15:15:45:475,45,0	0/0:2,0:2:6:0,6,61	0/0:2,0:2:6:0,6,65	0/0:13,0:13:36:0,36,384	0/0:4,0:4:12:0,12,133	0/0:5,0:5:15:0,15,157	0/0:9,0:9:27:0,27,273	0/0:4,0:4:12:0,12,117	0/0:17,0:17:51:0,51,531	0/0:6,0:6:18:0,18,185	0/0:18,0:18:54:0,54,558	1/1:0,12:12:36:383,36,0	0/0:15,0:15:45:0,45,466	0/0:2,0:2:6:0,6,63	0/0:2,0:2:6:0,6,51	0/0:6,0:6:18:0,18,186	0/0:8,0:8:24:0,24,242	0/0:13,0:13:39:0,39,419	0/0:16,0:16:48:0,48,503	0/0:14,0:14:39:0,39,424	0/0:9,0:9:27:0,27,291	0/0:5,0:5:15:0,15,156	0/0:3,0:3:6:0,6,76	0/0:3,0:3:9:0,9,95	0/0:1,0:1:3:0,3,32	./.:.:.:.:.	0/0:2,0:2:6:0,6,63	./.:.:.:.:.	0/0:9,0:9:27:0,27,279	1/1:0,3:3:9:95,9,0	0/0:3,0:3:9:0,9,95	0/0:2,0:2:6:0,6,61	0/0:1,0:1:3:0,3,34	0/0:2,0:2:6:0,6,66	0/0:6,0:6:18:0,18,184	0/0:2,0:2:6:0,6,63	0/0:4,0:4:12:0,12,126	./.:.:.:.:.	0/0:1,0:1:3:0,3,30	./.:.:.:.:.	0/0:2,0:2:6:0,6,67	0/0:5,0:5:15:0,15,155	0/0:2,0:2:6:0,6,61	0/0:4,0:4:12:0,12,122	0/0:1,0:1:3:0,3,33	0/0:8,0:8:24:0,24,252	0/0:1,0:1:3:0,3,32	0/0:2,0:2:6:0,6,59	./.:.:.:.:.	0/0:7,0:7:21:0,21,214	0/0:5,0:5:9:0,9,119	0/0:1,0:1:3:0,3,34	0/0:1,0:1:3:0,3,31	0/0:1,0:1:3:0,3,32	./.:.:.:.:.	0/0:4,0:4:12:0,12,123	0/0:6,0:6:18:0,18,195	0/0:6,0:6:18:0,18,189	0/0:3,0:3:9:0,9,99	0/0:3,0:3:9:0,9,95	0/0:6,0:6:18:0,18,189	0/0:3,0:3:9:0,9,90	0/0:5,0:5:15:0,15,153	0/0:6,0:6:18:0,18,192	0/0:2,0:2:6:0,6,65	1/1:0,2:2:6:61,6,0	0/0:3,0:3:9:0,9,95	0/0:1,0:1:3:0,3,34	0/0:2,0:2:6:0,6,58	./.:.:.:.:.	0/0:2,0:2:6:0,6,63	1/1:0,3:3:9:95,9,0	0/0:1,0:1:3:0,3,32	0/0:1,0:1:3:0,3,34	1/1:0,5:5:15:161,15,0	0/0:4,0:4:12:0,12,122	0/0:3,0:3:9:0,9,95	./.:.:.:.:.	0/0:2,0:2:6:0,6,67	0/0:6,0:6:12:0,12,153	0/0:7,0:7:21:0,21,224	0/0:7,0:7:18:0,18,202	0/0:2,0:2:6:0,6,65	0/0:2,0:2:6:0,6,59	0/1:3,5:8:60:124,0,60	0/0:2,0:2:6:0,6,63	0/0:2,0:2:6:0,6,59	0/0:5,0:5:15:0,15,149	0/0:3,0:3:9:0,9,93	0/0:8,0:8:24:0,24,250	0/0:5,0:5:15:0,15,157	0/0:4,0:4:12:0,12,122	0/0:2,0:2:6:0,6,61	0/0:2,0:2:6:0,6,65	0/0:4,0:4:12:0,12,126	0/0:4,0:4:12:0,12,123	0/0:2,0:2:6:0,6,62	0/0:8,0:8:24:0,24,249	0/0:2,0:2:6:0,6,59	0/0:5,0:5:15:0,15,154	0/0:4,0:4:12:0,12,122	0/0:3,0:3:6:0,6,79	0/0:3,0:3:9:0,9,92	./.:.:.:.:.	0/0:6,0:6:12:0,12,152	0/0:2,0:2:3:0,3,45	0/0:4,0:4:9:0,9,108	0/0:5,0:5:12:0,12,137	./.:.:.:.:.	0/0:5,0:5:12:0,12,137	0/0:32,0:32:93:0,93,1047
chr2	11991786	.	T	C	14930.8	.	AC=122;AF=0.459;AN=266;BaseQRankSum=-6.544;DP=1084;Dels=0.00;FS=1.219;HaplotypeScore=0.2104;InbreedingCoeff=0.6941;MLEAC=123;MLEAF=0.462;MQ=59.58;MQ0=1;MQRankSum=0.379;QD=26.43;ReadPosRankSum=0.467	GT:AD:DP:GQ:PL	1/1:0,67:67:99:2050,201,0	1/1:0,16:16:48:478,48,0	0/0:20,0:20:60:0,60,625	0/0:44,0:44:99:0,123,1301	1/1:0,14:14:39:413,39,0	0/0:11,0:11:33:0,33,350	0/0:23,0:23:69:0,69,697	0/0:7,0:7:21:0,21,224	0/0:4,0:4:12:0,12,124	1/1:0,21:21:54:579,54,0	0/0:7,0:7:21:0,21,226	0/0:17,0:17:51:0,51,525	0/0:13,0:13:39:0,39,404	0/0:4,0:4:12:0,12,122	1/1:0,14:14:42:421,42,0	1/1:0,28:28:84:857,84,0	1/1:0,14:14:42:422,42,0	1/1:0,4:4:12:120,12,0	0/0:7,0:7:18:0,18,194	1/1:0,15:15:45:446,45,0	0/0:10,0:10:30:0,30,320	1/1:0,11:11:33:331,33,0	1/1:0,20:20:60:596,60,0	0/0:26,0:26:69:0,69,766	0/0:3,0:3:9:0,9,97	1/1:0,19:19:57:571,57,0	0/0:11,0:11:33:0,33,339	0/0:2,0:2:6:0,6,63	0/1:1,2:3:24:54,0,24	1/1:0,33:33:90:926,90,0	0/1:2,9:11:35:213,0,35	1/1:0,2:2:6:63,6,0	1/1:0,20:20:57:588,57,0	1/1:0,5:5:15:147,15,0	0/0:25,0:25:69:0,69,735	0/0:8,0:8:24:0,24,255	0/0:18,0:18:54:0,54,557	0/0:16,0:16:42:0,42,460	1/1:0,12:12:36:348,36,0	0/0:3,0:3:9:0,9,104	0/0:11,0:11:33:0,33,360	1/1:0,8:8:24:237,24,0	1/1:0,16:16:45:476,45,0	0/0:23,0:23:69:0,69,711	1/1:0,17:17:45:477,45,0	0/1:7,11:18:99:275,0,163	0/0:13,0:13:36:0,36,393	0/1:2,3:5:47:47,0,49	./.:.:.:.:.	0/0:4,0:4:12:0,12,124	0/0:1,0:1:3:0,3,32	0/0:1,0:1:3:0,3,31	0/0:4,0:4:12:0,12,128	0/0:2,0:2:6:0,6,62	0/0:6,0:6:18:0,18,184	0/0:8,0:8:24:0,24,249	0/0:5,0:5:15:0,15,153	0/0:7,0:7:21:0,21,214	0/0:6,0:6:18:0,18,186	0/0:5,0:5:15:0,15,152	0/0:2,0:2:6:0,6,61	1/1:0,3:3:9:88,9,0	1/1:0,2:2:6:59,6,0	0/0:5,0:5:15:0,15,159	0/0:1,0:1:3:0,3,32	1/1:0,4:4:12:126,12,0	1/1:0,4:4:12:122,12,0	1/1:0,1:1:3:30,3,0	0/0:2,0:2:6:0,6,64	1/1:0,5:5:15:148,15,0	0/0:2,0:2:6:0,6,61	0/0:5,0:5:15:0,15,149	1/1:0,2:2:6:55,6,0	1/1:0,8:8:21:222,21,0	1/1:0,6:6:18:176,18,0	0/0:4,0:4:12:0,12,122	1/1:0,4:4:12:115,12,0	1/1:0,3:3:9:85,9,0	0/0:2,0:2:6:0,6,63	0/0:2,0:2:3:0,3,45	0/0:3,0:3:9:0,9,97	0/0:3,0:3:9:0,9,96	0/1:1,3:4:20:80,0,20	1/1:0,1:1:3:30,3,0	0/0:2,0:2:6:0,6,66	0/0:8,0:8:24:0,24,255	1/1:0,1:1:3:30,3,0	0/1:6,1:7:9:9,0,167	1/1:0,3:3:9:89,9,0	1/1:0,2:2:6:63,6,0	1/1:0,3:3:9:89,9,0	0/0:4,0:4:12:0,12,125	0/0:4,0:4:12:0,12,123	1/1:0,3:3:9:94,9,0	0/0:3,0:3:9:0,9,95	0/1:2,1:3:23:23,0,52	0/1:6,2:8:30:30,0,160	./.:.:.:.:.	0/0:3,0:3:9:0,9,94	0/0:5,0:5:15:0,15,156	0/0:8,1:9:5:0,5,238	./.:.:.:.:.	0/0:2,0:2:6:0,6,53	1/1:0,2:2:6:61,6,0	1/1:0,4:4:12:118,12,0	1/1:0,6:6:18:183,18,0	1/1:0,5:5:15:152,15,0	0/0:7,0:7:21:0,21,214	0/1:2,1:3:21:21,0,56	0/0:3,0:3:9:0,9,88	0/0:6,0:6:18:0,18,189	0/1:2,1:3:23:23,0,55	1/1:0,9:9:27:273,27,0	1/1:0,1:1:3:30,3,0	1/1:0,5:5:15:157,15,0	1/1:0,6:6:18:178,18,0	0/0:5,0:5:15:0,15,160	1/1:0,7:7:21:217,21,0	1/1:0,3:3:6:74,6,0	1/1:0,4:4:12:120,12,0	1/1:0,2:2:6:61,6,0	1/1:0,8:8:24:237,24,0	1/1:0,6:6:18:178,18,0	1/1:0,5:5:15:149,15,0	1/1:0,5:5:15:151,15,0	1/1:0,3:3:9:97,9,0	0/0:1,0:1:3:0,3,31	1/1:0,3:3:9:89,9,0	1/1:0,5:5:15:148,15,0	0/0:2,0:2:3:0,3,45	./.:.:.:.:.	0/0:2,0:2:3:0,3,45	0/0:7,0:7:12:0,12,166	0/0:9,0:9:15:0,15,210	0/0:4,0:4:9:0,9,108	0/0:1,0:1:3:0,3,32	0/0:26,0:26:78:0,78,883
chr2	11992932	.	T	A	602.42	.	AC=17;AF=0.064;AN=264;BaseQRankSum=0.568;DP=1292;Dels=0.00;FS=0.000;HaplotypeScore=0.0734;InbreedingCoeff=0.4567;MLEAC=12;MLEAF=0.045;MQ=59.76;MQ0=0;MQRankSum=-1.303;QD=15.06;ReadPosRankSum=0.421	GT:AD:DP:GQ:PL	0/0:84,0:84:99:0,253,2698	0/0:20,0:20:57:0,57,629	0/0:18,0:18:51:0,51,557	0/0:49,0:49:99:0,147,1566	0/0:20,0:20:48:0,48,564	0/0:17,0:17:45:0,45,505	0/0:31,0:31:93:0,93,965	0/0:6,0:6:18:0,18,192	0/0:4,0:4:12:0,12,119	0/0:21,0:21:60:0,60,654	0/0:2,0:2:6:0,6,63	0/0:16,0:16:42:0,42,469	0/0:22,0:22:66:0,66,698	./.:.:.:.:.	0/0:25,0:25:72:0,72,762	0/0:35,0:35:96:0,96,1043	0/0:20,0:20:54:0,54,603	0/0:5,0:5:15:0,15,162	0/0:7,0:7:21:0,21,217	0/0:5,0:5:12:0,12,139	0/0:2,0:2:6:0,6,60	0/0:11,0:11:33:0,33,355	0/0:26,0:26:75:0,75,812	0/0:31,0:31:87:0,87,954	1/1:0,1:1:3:30,3,0	0/0:30,0:30:90:0,90,963	0/0:16,0:16:45:0,45,499	0/0:3,0:3:9:0,9,90	0/0:5,0:5:15:0,15,158	0/0:18,0:18:45:0,45,504	0/1:5,1:6:13:13,0,150	0/0:6,0:6:18:0,18,201	0/0:29,0:29:81:0,81,883	0/0:4,0:4:12:0,12,123	0/0:23,0:23:57:0,57,637	0/0:1,0:1:3:0,3,31	0/0:35,0:35:99:0,105,1128	0/0:16,0:16:39:0,39,445	0/0:23,0:23:63:0,63,692	0/0:1,0:1:3:0,3,31	0/0:3,0:3:9:0,9,97	0/0:14,0:14:42:0,42,454	0/0:29,0:29:84:0,84,905	0/0:20,0:20:51:0,51,580	0/0:21,0:21:54:0,54,618	0/0:42,0:42:99:0,123,1317	0/0:5,0:5:15:0,15,160	0/0:8,0:8:24:0,24,253	0/0:8,0:8:15:0,15,201	0/0:10,0:10:24:0,24,290	0/0:5,0:5:12:0,12,126	0/0:4,0:4:12:0,12,131	0/0:9,0:9:27:0,27,292	./.:.:.:.:.	0/0:12,0:12:24:0,24,308	0/0:5,0:5:15:0,15,157	0/0:3,0:3:9:0,9,97	0/0:5,0:5:12:0,12,140	0/0:2,0:2:6:0,6,62	0/0:8,0:8:24:0,24,256	0/0:3,0:3:9:0,9,97	0/0:3,0:3:6:0,6,75	0/0:9,0:9:27:0,27,286	1/1:0,3:3:9:96,9,0	1/1:0,6:6:18:182,18,0	0/0:8,0:8:24:0,24,258	0/0:6,0:6:18:0,18,194	0/0:7,0:7:21:0,21,227	0/0:7,0:7:18:0,18,199	0/0:2,0:2:6:0,6,62	0/0:1,0:1:3:0,3,31	0/0:4,0:4:12:0,12,131	0/0:4,0:4:12:0,12,128	0/0:10,0:10:30:0,30,320	0/0:6,0:6:18:0,18,195	0/0:1,0:1:3:0,3,33	./.:.:.:.:.	0/0:3,0:3:9:0,9,92	0/0:2,0:2:6:0,6,61	0/0:5,0:5:12:0,12,145	0/0:5,0:5:15:0,15,162	0/0:7,0:7:21:0,21,226	0/0:5,0:5:15:0,15,167	0/0:8,0:8:24:0,24,254	0/0:2,0:2:6:0,6,65	1/1:0,3:3:9:89,9,0	0/0:8,0:8:24:0,24,249	0/0:5,0:5:15:0,15,151	0/0:6,0:6:18:0,18,189	0/0:6,0:6:18:0,18,184	0/0:2,0:2:6:0,6,66	0/0:7,0:7:15:0,15,188	0/0:1,0:1:3:0,3,30	0/0:1,0:1:3:0,3,33	0/0:2,0:2:6:0,6,64	1/1:0,4:4:12:125,12,0	0/1:1,1:2:27:27,0,27	0/0:5,0:5:15:0,15,158	1/1:0,4:4:12:126,12,0	1/1:0,2:2:6:67,6,0	0/0:8,0:8:24:0,24,250	0/0:4,0:4:12:0,12,122	0/0:5,0:5:15:0,15,161	0/0:3,0:3:6:0,6,76	0/0:4,0:4:12:0,12,130	0/0:9,0:9:27:0,27,284	0/0:5,0:5:15:0,15,156	0/0:7,0:7:21:0,21,220	0/0:3,0:3:9:0,9,94	0/0:7,0:7:15:0,15,186	0/1:6,3:9:69:69,0,157	0/0:3,0:3:9:0,9,96	0/0:6,0:6:18:0,18,191	0/0:12,0:12:36:0,36,371	0/0:8,0:8:24:0,24,256	0/0:7,0:7:21:0,21,223	0/0:5,0:5:12:0,12,144	0/0:5,0:5:15:0,15,159	0/0:2,0:2:6:0,6,65	0/0:5,0:5:15:0,15,160	0/0:6,0:6:18:0,18,192	0/0:10,0:10:30:0,30,320	0/0:7,0:7:21:0,21,227	0/0:4,0:4:12:0,12,120	0/0:3,0:3:9:0,9,102	0/0:4,0:4:12:0,12,134	0/0:9,0:9:24:0,24,272	0/0:3,0:3:9:0,9,95	0/0:3,0:3:9:0,9,96	./.:.:.:.:.	0/0:2,0:2:3:0,3,45	0/0:2,0:2:3:0,3,45	0/0:9,0:9:18:0,18,229	0/0:4,0:4:6:0,6,89	0/0:2,0:2:3:0,3,45	./.:.:.:.:.	0/0:25,0:25:75:0,75,849
chr2	11998288	.	A	G	1872.98	.	AC=18;AF=0.070;AN=258;BaseQRankSum=3.454;DP=1246;Dels=0.00;FS=2.075;HaplotypeScore=0.1169;InbreedingCoeff=0.5006;MLEAC=16;MLEAF=0.062;MQ=59.89;MQ0=0;MQRankSum=0.067;QD=24.97;ReadPosRankSum=0.687	GT:AD:DP:GQ:PL	0/0:62,0:62:99:0,174,1863	0/0:28,0:28:84:0,84,840	0/0:22,0:22:66:0,66,642	0/0:52,0:52:99:0,156,1528	0/0:26,0:26:69:0,69,743	0/0:12,0:12:33:0,33,349	1/1:0,12:12:36:329,36,0	./.:.:.:.:.	0/0:2,0:2:6:0,6,65	0/0:25,0:25:75:0,75,742	0/0:3,0:3:9:0,9,97	0/0:21,0:21:60:0,60,615	0/0:19,0:19:54:0,54,574	0/0:1,0:1:3:0,3,33	0/0:31,0:31:93:0,93,919	0/0:19,0:19:54:0,54,562	0/0:32,0:32:96:0,96,975	0/0:2,0:2:6:0,6,63	0/0:5,0:5:12:0,12,134	0/0:5,0:5:15:0,15,149	0/0:1,0:1:3:0,3,32	0/0:15,0:15:39:0,39,413	0/0:25,0:25:75:0,75,743	0/0:27,0:27:75:0,75,791	./.:.:.:.:.	0/0:27,0:27:81:0,81,823	1/1:0,28:28:84:858,84,0	0/0:3,0:3:9:0,9,94	./.:.:.:.:.	0/0:22,0:22:60:0,60,639	0/0:3,0:3:9:0,9,97	0/0:1,0:1:3:0,3,32	0/0:18,0:18:54:0,54,540	0/1:1,1:2:26:28,0,26	0/0:20,0:20:60:0,60,601	./.:.:.:.:.	0/0:25,0:25:72:0,72,722	1/1:0,8:8:24:231,24,0	0/0:13,0:13:39:0,39,381	./.:.:.:.:.	0/0:2,0:2:6:0,6,65	0/0:21,0:21:63:0,63,616	0/0:32,0:32:90:0,90,928	0/0:23,0:23:69:0,69,673	0/0:31,0:31:90:0,90,943	0/0:18,0:18:51:0,51,534	0/0:15,0:15:45:0,45,457	./.:.:.:.:.	0/0:1,0:1:3:0,3,30	0/0:5,0:5:15:0,15,148	0/0:2,0:2:6:0,6,62	0/0:3,0:3:9:0,9,90	0/0:9,0:9:27:0,27,273	1/1:0,4:4:12:113,12,0	0/0:9,0:9:27:0,27,264	1/1:0,1:1:3:32,3,0	0/0:4,0:4:12:0,12,125	0/0:7,0:7:21:0,21,199	0/0:2,0:2:6:0,6,59	0/0:7,0:7:21:0,21,224	0/0:2,0:2:6:0,6,61	0/0:4,0:4:12:0,12,120	0/0:12,0:12:36:0,36,346	0/0:6,0:6:15:0,15,161	0/0:7,0:7:21:0,21,208	0/0:8,0:8:24:0,24,236	0/0:9,0:9:27:0,27,281	0/0:13,0:13:39:0,39,402	0/0:5,0:5:15:0,15,151	0/0:2,0:2:6:0,6,63	0/0:4,0:4:12:0,12,126	0/0:5,0:5:15:0,15,157	0/0:6,0:6:18:0,18,185	0/0:6,0:6:18:0,18,179	0/0:6,0:6:18:0,18,185	0/0:4,0:4:9:0,9,105	0/0:7,0:7:18:0,18,198	0/0:8,0:8:24:0,24,241	0/0:1,0:1:3:0,3,31	0/0:3,0:3:9:0,9,91	0/0:1,0:1:3:0,3,28	0/0:2,0:2:6:0,6,62	0/0:1,0:1:3:0,3,32	0/0:5,0:5:15:0,15,153	0/0:2,0:2:6:0,6,63	0/0:4,0:4:9:0,9,97	0/0:7,0:7:21:0,21,206	0/0:1,0:1:3:0,3,30	0/0:4,0:4:12:0,12,118	0/0:6,0:6:18:0,18,192	0/0:3,0:3:9:0,9,92	1/1:0,6:6:18:180,18,0	0/0:7,0:7:21:0,21,202	./.:.:.:.:.	0/0:6,0:6:18:0,18,181	0/0:1,0:1:3:0,3,32	0/0:6,0:6:18:0,18,190	1/1:0,6:6:18:182,18,0	0/0:8,0:8:24:0,24,231	./.:.:.:.:.	1/1:0,3:3:9:99,9,0	0/0:2,0:2:6:0,6,67	0/0:4,0:4:12:0,12,115	0/0:5,0:5:15:0,15,159	0/0:2,0:2:6:0,6,62	0/0:9,0:9:27:0,27,272	0/0:2,0:2:6:0,6,64	0/0:12,0:12:33:0,33,346	0/0:1,0:1:3:0,3,31	0/0:3,0:3:9:0,9,87	0/1:2,3:5:46:76,0,46	0/0:1,0:1:3:0,3,31	0/0:13,0:13:39:0,39,384	0/0:10,0:10:30:0,30,300	0/0:6,0:6:18:0,18,185	0/0:14,0:14:42:0,42,413	0/0:3,0:3:9:0,9,88	0/0:9,0:9:27:0,27,272	0/0:1,0:1:3:0,3,29	0/0:12,0:12:36:0,36,370	0/0:5,0:5:15:0,15,154	0/0:5,0:5:12:0,12,143	0/0:9,0:9:24:0,24,261	0/0:5,0:5:15:0,15,154	0/0:5,0:5:15:0,15,153	0/0:9,0:9:27:0,27,266	0/0:10,0:10:30:0,30,298	0/0:5,0:5:15:0,15,148	0/0:5,0:5:15:0,15,145	0/0:6,0:6:12:0,12,152	0/0:4,0:4:6:0,6,89	0/0:2,0:2:3:0,3,45	0/0:7,0:7:12:0,12,162	0/0:11,0:11:18:0,18,238	0/0:7,0:7:15:0,15,183	0/0:2,0:2:3:0,3,45	0/0:25,0:25:75:0,75,838
chr2	11999482	.	G	A	523.48	.	AC=17;AF=0.067;AN=254;DP=832;Dels=0.00;FS=0.000;HaplotypeScore=0.0849;InbreedingCoeff=0.3464;MLEAC=12;MLEAF=0.047;MQ=59.61;MQ0=0;QD=16.89	GT:AD:DP:GQ:PL	0/0:59,0:59:99:0,177,1890	0/0:22,0:22:63:0,63,682	0/0:14,0:14:42:0,42,432	0/0:29,0:29:87:0,87,903	0/0:15,0:15:42:0,42,464	0/0:14,0:14:36:0,36,410	0/0:9,0:9:27:0,27,285	1/1:0,2:2:6:57,6,0	0/0:2,0:2:6:0,6,65	0/0:24,0:24:63:0,63,703	1/1:0,2:2:6:62,6,0	0/0:13,0:13:39:0,39,415	0/0:13,0:13:39:0,39,413	./.:.:.:.:.	0/0:13,0:13:39:0,39,414	0/0:9,0:9:27:0,27,279	0/0:15,0:15:45:0,45,480	0/0:4,0:4:12:0,12,127	0/0:7,0:7:18:0,18,203	0/0:3,0:3:6:0,6,73	0/0:5,0:5:15:0,15,165	0/0:10,0:10:30:0,30,317	0/0:10,0:10:30:0,30,300	0/0:14,0:14:39:0,39,435	0/0:3,0:3:9:0,9,102	0/0:14,0:14:36:0,36,403	0/0:11,0:11:33:0,33,348	0/0:2,0:2:6:0,6,65	0/0:2,0:2:6:0,6,67	0/0:22,0:22:66:0,66,702	0/0:2,0:2:6:0,6,67	0/0:3,0:3:9:0,9,98	0/0:16,0:16:45:0,45,493	0/0:8,0:8:24:0,24,260	0/0:15,0:15:42:0,42,432	0/1:3,2:5:20:20,0,88	0/0:22,0:22:60:0,60,662	0/0:14,0:14:39:0,39,421	0/0:12,0:12:36:0,36,372	1/1:0,3:3:9:89,9,0	1/1:0,2:2:6:60,6,0	0/0:9,0:9:27:0,27,286	0/0:11,0:11:27:0,27,302	0/0:12,0:12:36:0,36,383	0/0:16,0:16:48:0,48,489	0/0:10,0:10:30:0,30,312	0/0:8,0:8:24:0,24,255	0/0:1,0:1:3:0,3,32	0/0:3,0:3:6:0,6,75	0/0:4,0:4:12:0,12,129	0/0:2,0:2:6:0,6,63	0/0:3,0:3:9:0,9,97	1/1:0,4:4:12:124,12,0	0/0:1,0:1:3:0,3,32	0/0:5,0:5:15:0,15,158	0/0:3,0:3:9:0,9,95	0/0:3,0:3:9:0,9,98	0/0:5,0:5:12:0,12,143	1/1:0,1:1:3:31,3,0	0/0:6,0:6:18:0,18,195	0/0:3,0:3:9:0,9,96	0/0:1,0:1:3:0,3,32	0/0:5,0:5:15:0,15,155	0/0:6,0:6:15:0,15,171	0/0:4,0:4:12:0,12,127	0/0:4,0:4:9:0,9,110	0/0:2,0:2:6:0,6,63	0/0:3,0:3:9:0,9,91	0/0:3,0:3:9:0,9,97	0/0:2,0:2:6:0,6,60	0/0:1,0:1:3:0,3,32	0/0:3,0:3:9:0,9,97	0/0:4,0:4:12:0,12,132	0/0:8,0:8:21:0,21,235	0/0:3,0:3:9:0,9,95	0/0:1,0:1:3:0,3,29	0/0:7,0:7:21:0,21,222	0/0:2,0:2:6:0,6,65	0/0:2,0:2:6:0,6,63	./.:.:.:.:.	0/0:2,0:2:6:0,6,63	./.:.:.:.:.	0/0:7,0:7:21:0,21,225	0/0:2,0:2:6:0,6,59	0/0:4,0:4:12:0,12,124	0/0:6,0:6:18:0,18,186	0/0:1,0:1:3:0,3,32	0/0:7,0:7:21:0,21,227	0/0:1,0:1:3:0,3,31	0/0:2,0:2:6:0,6,62	0/0:3,0:3:9:0,9,98	./.:.:.:.:.	0/0:2,0:2:6:0,6,65	0/0:1,0:1:3:0,3,31	0/0:3,0:3:9:0,9,97	0/0:3,0:3:9:0,9,92	0/0:5,0:5:15:0,15,161	0/0:1,0:1:3:0,3,32	./.:.:.:.:.	0/0:2,0:2:6:0,6,60	0/0:6,0:6:18:0,18,197	0/0:3,0:3:9:0,9,92	0/0:1,0:1:3:0,3,32	0/0:4,0:4:12:0,12,122	./.:.:.:.:.	0/0:4,0:4:12:0,12,122	0/0:6,0:6:18:0,18,192	0/0:3,0:3:6:0,6,63	0/1:1,3:4:20:82,0,20	0/0:6,0:6:18:0,18,182	0/0:2,0:2:6:0,6,62	0/1:1,3:4:20:83,0,20	0/0:4,0:4:12:0,12,120	0/0:4,0:4:12:0,12,123	0/0:3,0:3:9:0,9,98	0/0:1,0:1:3:0,3,35	1/1:0,4:4:12:123,12,0	0/0:6,0:6:15:0,15,167	0/0:1,0:1:3:0,3,32	0/0:4,0:4:9:0,9,107	0/0:3,0:3:9:0,9,99	0/0:5,0:5:15:0,15,154	0/0:4,0:4:12:0,12,118	0/0:5,0:5:15:0,15,153	0/0:5,0:5:12:0,12,139	0/0:1,0:1:3:0,3,30	0/0:6,0:6:15:0,15,176	0/0:2,0:2:6:0,6,65	./.:.:.:.:.	./.:.:.:.:.	0/0:6,0:6:9:0,9,134	0/0:3,0:3:6:0,6,76	0/0:4,0:4:6:0,6,89	0/0:2,0:2:3:0,3,45	./.:.:.:.:.	./.:.:.:.:.	0/0:29,0:29:87:0,87,981
chr2	12001220	.	T	G	5760.45	.	AC=43;AF=0.164;AN=262;BaseQRankSum=-1.710;DP=987;Dels=0.00;FS=4.693;HaplotypeScore=0.1035;InbreedingCoeff=0.6092;MLEAC=42;MLEAF=0.160;MQ=59.23;MQ0=0;MQRankSum=0.843;QD=26.67;ReadPosRankSum=0.603	GT:AD:DP:GQ:PL	0/0:54,0:54:99:0,162,1704	0/0:15,0:15:45:0,45,467	0/0:18,0:18:51:0,51,547	0/0:44,0:44:99:0,132,1329	1/1:0,13:13:39:390,39,0	0/0:16,0:16:48:0,48,494	0/0:14,0:14:39:0,39,408	./.:.:.:.:.	0/0:1,0:1:3:0,3,32	0/0:22,0:22:66:0,66,685	0/0:1,0:1:3:0,3,32	0/0:14,0:14:42:0,42,428	0/0:9,0:9:27:0,27,278	0/0:2,0:2:6:0,6,60	1/1:0,18:18:51:539,51,0	1/1:0,30:30:87:902,87,0	0/0:12,0:12:36:0,36,354	0/0:6,0:6:18:0,18,187	0/0:9,0:9:27:0,27,279	0/0:13,0:13:39:0,39,382	0/0:6,0:6:18:0,18,183	0/0:16,0:16:48:0,48,491	0/0:11,0:11:33:0,33,341	0/0:20,0:20:51:0,51,568	0/0:3,0:3:9:0,9,95	0/0:23,0:23:69:0,69,711	0/0:5,0:5:12:0,12,138	0/0:6,0:6:18:0,18,197	0/1:1,5:6:15:146,0,15	1/1:0,25:25:75:783,75,0	0/1:2,8:10:37:212,0,37	0/1:1,6:7:13:165,0,13	1/1:0,22:22:66:665,66,0	0/1:2,5:7:44:145,0,44	0/0:10,0:10:30:0,30,304	0/0:9,0:9:27:0,27,283	0/0:19,0:19:54:0,54,574	0/0:14,0:14:39:0,39,417	1/1:0,12:12:36:369,36,0	0/0:5,0:5:15:0,15,162	0/0:5,0:5:15:0,15,158	1/1:0,12:12:36:370,36,0	0/0:11,0:11:30:0,30,325	0/0:15,0:15:45:0,45,459	0/0:14,0:14:39:0,39,414	0/0:27,0:27:69:0,69,761	0/0:9,0:9:27:0,27,275	0/0:5,0:5:15:0,15,163	./.:.:.:.:.	0/0:2,0:2:6:0,6,61	0/0:1,0:1:3:0,3,30	0/0:3,0:3:9:0,9,91	0/0:6,0:6:18:0,18,182	0/0:2,0:2:6:0,6,61	0/0:5,0:5:12:0,12,136	0/0:5,0:5:15:0,15,156	0/0:4,0:4:9:0,9,106	0/0:3,0:3:9:0,9,92	0/0:1,0:1:3:0,3,33	0/0:5,0:5:15:0,15,153	0/0:3,0:3:9:0,9,92	1/1:0,2:2:6:59,6,0	0/0:8,0:8:24:0,24,247	0/0:5,0:5:15:0,15,157	0/0:4,0:4:12:0,12,122	1/1:0,5:5:12:138,12,0	1/1:0,4:4:12:123,12,0	0/0:3,0:3:9:0,9,92	0/0:1,0:1:3:0,3,31	0/0:2,0:2:6:0,6,61	./.:.:.:.:.	0/0:2,0:2:6:0,6,61	0/0:2,0:2:6:0,6,61	0/0:1,0:1:3:0,3,32	0/0:6,0:6:18:0,18,178	0/0:2,0:2:6:0,6,64	0/0:2,0:2:6:0,6,62	0/0:2,0:2:6:0,6,63	0/0:2,0:2:3:0,3,31	0/0:4,0:4:12:0,12,128	0/0:2,0:2:6:0,6,61	0/0:1,0:1:3:0,3,30	0/0:7,0:7:21:0,21,211	0/0:3,0:3:9:0,9,94	0/0:1,0:1:3:0,3,32	0/0:6,0:6:18:0,18,195	1/1:0,6:6:18:185,18,0	0/1:4,2:6:37:37,0,104	1/1:0,8:8:21:240,21,0	1/1:0,3:3:9:100,9,0	1/1:0,3:3:9:95,9,0	0/0:2,0:2:6:0,6,61	0/0:3,0:3:9:0,9,91	1/1:0,2:2:6:65,6,0	./.:.:.:.:.	0/0:8,0:8:24:0,24,256	0/0:5,0:6:15:0,15,153	./.:.:.:.:.	0/0:2,0:2:6:0,6,61	0/0:2,0:2:6:0,6,61	0/0:8,0:8:24:0,24,255	1/1:0,4:4:12:131,12,0	0/0:2,0:2:6:0,6,59	0/0:6,0:6:18:0,18,188	0/0:3,0:3:9:0,9,95	0/0:5,0:5:12:0,12,122	0/0:6,0:6:18:0,18,181	0/0:6,0:6:18:0,18,187	0/0:3,0:3:9:0,9,98	0/0:5,0:5:15:0,15,139	0/0:3,0:3:9:0,9,92	0/0:3,0:3:9:0,9,97	0/0:6,0:6:15:0,15,173	1/1:0,2:2:6:59,6,0	1/1:0,5:5:15:159,15,0	1/1:0,4:4:12:130,12,0	0/0:5,0:5:15:0,15,153	0/0:3,0:3:9:0,9,91	0/0:4,0:4:12:0,12,122	0/0:5,0:5:12:0,12,135	0/0:3,0:3:9:0,9,94	0/0:4,0:4:12:0,12,124	0/0:7,0:7:18:0,18,182	0/0:3,0:3:9:0,9,96	0/0:3,0:3:9:0,9,91	0/0:4,0:4:12:0,12,121	0/0:2,0:2:6:0,6,63	0/0:7,0:7:21:0,21,216	0/0:1,0:1:3:0,3,30	0/0:2,0:2:3:0,3,45	./.:.:.:.:.	0/0:3,0:3:6:0,6,71	0/0:8,0:8:18:0,18,206	0/0:4,0:4:6:0,6,89	0/0:2,0:2:3:0,3,45	0/0:8,0:8:12:0,12,179	0/0:25,0:25:75:0,75,823
chr2	12005383	.	A	G	3749.81	.	AC=78;AF=0.333;AN=234;BaseQRankSum=-0.220;DP=486;Dels=0.00;FS=0.754;HaplotypeScore=0.0074;InbreedingCoeff=0.6002;MLEAC=71;MLEAF=0.303;MQ=59.78;MQ0=0;MQRankSum=0.622;QD=26.04;ReadPosRankSum=3.112	GT:AD:DP:GQ:PL	0/0:18,0:18:45:0,45,522	0/0:14,0:14:42:0,42,432	0/0:3,0:3:9:0,9,97	1/1:0,19:19:57:599,57,0	0/0:11,0:11:33:0,33,341	1/1:0,5:5:15:154,15,0	1/1:0,5:5:15:156,15,0	1/1:0,3:3:9:95,9,0	1/1:0,2:2:6:63,6,0	0/0:6,0:6:18:0,18,188	./.:.:.:.:.	0/0:5,0:5:15:0,15,155	1/1:0,15:15:45:482,45,0	1/1:0,1:1:3:33,3,0	0/0:11,0:11:33:0,33,339	0/0:6,0:6:18:0,18,184	1/1:0,5:5:15:153,15,0	0/0:1,0:1:3:0,3,32	0/0:3,0:3:6:0,6,77	0/0:1,0:1:3:0,3,27	1/1:0,2:2:6:64,6,0	0/0:1,0:1:3:0,3,32	0/0:6,0:6:18:0,18,184	0/0:16,0:16:48:0,48,489	./.:.:.:.:.	0/0:12,0:12:36:0,36,355	1/1:0,12:12:36:379,36,0	1/1:0,1:1:3:32,3,0	0/0:1,0:1:3:0,3,32	0/0:4,0:4:12:0,12,128	0/0:1,0:1:3:0,3,32	./.:.:.:.:.	0/0:4,0:4:9:0,9,110	./.:.:.:.:.	0/0:8,0:8:15:0,15,193	0/0:1,0:1:3:0,3,32	0/0:14,0:14:42:0,42,436	1/1:0,2:2:6:65,6,0	0/0:8,0:8:24:0,24,241	./.:.:.:.:.	1/1:0,2:2:6:67,6,0	0/0:7,0:7:21:0,21,216	0/0:3,0:3:9:0,9,96	0/0:5,0:5:12:0,12,134	0/0:9,0:9:27:0,27,275	0/0:4,0:4:12:0,12,121	0/0:4,0:4:12:0,12,128	./.:.:.:.:.	./.:.:.:.:.	1/1:0,1:1:3:29,3,0	1/1:0,1:1:3:32,3,0	1/1:0,1:1:3:33,3,0	1/1:0,4:4:12:122,12,0	./.:.:.:.:.	0/0:2,0:2:6:0,6,65	./.:.:.:.:.	0/0:5,0:5:15:0,15,156	0/0:5,0:5:12:0,12,137	1/1:0,4:4:12:126,12,0	1/1:0,2:2:6:63,6,0	1/1:0,1:1:3:33,3,0	0/0:2,0:2:6:0,6,60	1/1:0,9:9:27:287,27,0	0/0:2,0:2:6:0,6,63	0/0:8,0:8:24:0,24,235	0/0:2,0:2:6:0,6,57	0/0:1,0:1:3:0,3,30	0/0:3,0:3:9:0,9,96	1/1:0,1:1:3:33,3,0	./.:.:.:.:.	./.:.:.:.:.	1/1:0,3:3:9:95,9,0	0/0:1,0:1:3:0,3,32	0/1:2,1:3:22:22,0,52	1/1:0,1:1:3:30,3,0	0/0:3,0:3:9:0,9,97	./.:.:.:.:.	0/0:1,0:1:3:0,3,29	./.:.:.:.:.	0/0:7,0:7:18:0,18,201	./.:.:.:.:.	0/0:1,0:1:3:0,3,30	1/1:0,2:2:6:63,6,0	0/0:1,0:1:3:0,3,34	1/1:0,2:2:6:64,6,0	0/0:2,0:2:6:0,6,62	0/0:1,0:1:3:0,3,32	1/1:0,1:1:3:31,3,0	0/0:1,0:1:3:0,3,32	0/0:1,0:1:3:0,3,30	0/0:1,0:1:3:0,3,30	1/1:0,1:1:3:30,3,0	1/1:0,2:2:6:59,6,0	0/0:1,0:1:3:0,3,31	1/1:0,1:1:3:34,3,0	0/0:2,0:2:6:0,6,57	0/0:2,0:2:6:0,6,62	1/1:0,1:1:3:33,3,0	0/0:2,0:2:6:0,6,64	0/0:1,0:1:3:0,3,31	1/1:0,2:2:6:63,6,0	0/0:1,0:1:3:0,3,30	./.:.:.:.:.	0/0:2,0:2:6:0,6,60	0/0:1,0:1:3:0,3,32	0/0:8,0:8:21:0,21,234	0/0:5,0:5:15:0,15,160	0/0:2,0:2:6:0,6,57	./.:.:.:.:.	0/0:2,0:2:6:0,6,61	0/1:4,3:7:71:71,0,97	./.:.:.:.:.	0/0:7,0:7:21:0,21,218	0/0:3,0:3:9:0,9,92	0/0:9,0:9:27:0,27,275	./.:.:.:.:.	./.:.:.:.:.	./.:.:.:.:.	0/0:3,0:3:9:0,9,92	0/0:2,0:2:6:0,6,61	1/1:0,3:3:9:97,9,0	1/1:0,2:2:6:63,6,0	0/0:4,0:4:9:0,9,107	0/0:2,0:2:6:0,6,63	0/0:5,0:5:15:0,15,151	0/0:2,0:2:6:0,6,59	0/0:1,0:1:3:0,3,29	0/0:3,0:3:9:0,9,90	0/0:5,0:5:15:0,15,155	1/1:0,2:2:3:45,3,0	0/0:2,0:2:3:0,3,45	0/0:4,0:4:6:0,6,89	0/0:4,0:4:6:0,6,89	1/1:0,7:7:15:179,15,0	1/1:0,4:4:9:105,9,0	1/1:0,2:2:3:45,3,0	0/0:20,0:20:60:0,60,673
chr2	12005836	.	G	T	365.31	.	AC=15;AF=0.061;AN=244;DP=817;Dels=0.00;FS=0.949;HaplotypeScore=0.1175;InbreedingCoeff=0.3366;MLEAC=10;MLEAF=0.041;MQ=58.13;MQ0=1;QD=18.27	GT:AD:DP:GQ:PL	0/0:46,0:46:99:0,138,1480	0/0:23,0:23:66:0,66,713	0/0:10,0:10:27:0,27,297	0/0:43,0:43:99:0,129,1332	0/0:18,0:18:51:0,51,551	0/0:12,0:12:36:0,36,378	0/0:9,0:9:24:0,24,265	0/0:2,0:2:6:0,6,69	0/0:1,0:1:3:0,3,32	0/0:13,0:13:39:0,39,398	./.:.:.:.:.	0/0:10,0:10:30:0,30,308	0/0:18,0:18:54:0,54,560	0/0:1,0:1:3:0,3,35	0/0:19,0:19:54:0,54,589	0/0:13,0:13:39:0,39,401	0/0:16,0:16:45:0,45,482	0/0:1,0:1:3:0,3,32	0/0:4,0:4:12:0,12,122	0/0:5,0:5:12:0,12,135	0/0:1,0:1:3:0,3,33	0/0:11,0:11:33:0,33,337	0/0:10,0:10:30:0,30,316	0/0:22,0:22:63:0,63,676	1/1:0,1:1:3:29,3,0	0/0:27,0:27:81:0,81,852	0/0:16,0:16:42:0,42,473	0/0:5,0:5:15:0,15,167	0/0:3,0:3:9:0,9,104	0/0:12,0:12:36:0,36,375	0/0:2,0:2:6:0,6,63	0/0:1,0:1:3:0,3,34	0/0:6,0:6:18:0,18,185	./.:.:.:.:.	0/0:5,0:5:15:0,15,156	0/0:1,0:1:3:0,3,33	0/0:21,0:21:63:0,63,670	0/0:7,0:7:21:0,21,214	0/0:2,0:2:6:0,6,61	0/0:4,0:4:9:0,9,100	./.:.:.:.:.	0/0:15,0:15:42:0,42,461	0/0:7,0:7:21:0,21,217	0/0:18,0:19:51:0,51,562	0/0:21,0:21:63:0,63,669	0/0:8,0:8:24:0,24,248	0/0:11,0:11:33:0,33,344	./.:.:.:.:.	./.:.:.:.:.	0/0:8,0:8:24:0,24,252	0/0:4,0:4:12:0,12,122	0/0:1,0:1:3:0,3,29	0/0:7,0:7:21:0,21,218	0/0:1,0:1:3:0,3,31	0/0:2,0:2:6:0,6,62	./.:.:.:.:.	./.:.:.:.:.	0/0:6,0:6:18:0,18,190	0/0:2,0:2:6:0,6,63	0/0:2,0:2:6:0,6,61	0/0:2,0:2:6:0,6,61	0/0:1,0:1:3:0,3,34	0/0:2,0:2:6:0,6,63	1/1:0,1:1:3:30,3,0	1/1:0,5:5:15:155,15,0	0/0:2,0:2:6:0,6,61	0/0:6,0:6:18:0,18,189	0/0:2,0:2:6:0,6,61	0/0:5,0:5:15:0,15,158	0/0:1,0:1:3:0,3,32	0/0:2,0:2:6:0,6,61	0/0:2,0:2:6:0,6,67	0/0:1,0:1:3:0,3,32	0/0:9,0:9:24:0,24,265	0/0:8,0:8:24:0,24,252	0/0:6,0:6:18:0,18,189	0/0:1,0:1:3:0,3,33	./.:.:.:.:.	0/0:1,0:1:3:0,3,32	0/0:6,0:6:15:0,15,171	./.:.:.:.:.	./.:.:.:.:.	0/0:2,0:2:6:0,6,65	0/0:5,0:5:15:0,15,160	0/0:3,0:3:9:0,9,98	1/1:0,4:4:9:90,9,0	0/0:3,0:3:9:0,9,95	./.:.:.:.:.	0/0:5,0:5:15:0,15,155	./.:.:.:.:.	0/0:2,0:2:6:0,6,63	0/0:5,0:5:15:0,15,162	0/0:4,0:4:12:0,12,117	0/0:1,0:1:3:0,3,32	0/0:4,0:4:12:0,12,125	0/1:1,2:3:23:50,0,23	1/1:0,1:1:3:32,3,0	0/0:4,0:4:12:0,12,124	1/1:0,3:3:9:97,9,0	1/1:0,2:2:6:61,6,0	0/0:2,0:2:6:0,6,65	0/0:1,0:1:3:0,3,32	0/0:4,0:4:12:0,12,126	0/0:1,0:1:3:0,3,32	0/0:4,0:4:12:0,12,121	0/0:3,0:3:9:0,9,92	./.:.:.:.:.	0/0:9,0:9:27:0,27,284	0/0:1,0:1:3:0,3,34	0/0:3,0:3:9:0,9,89	0/0:5,0:5:12:0,12,139	0/0:1,0:1:3:0,3,34	0/0:11,0:11:33:0,33,343	0/0:1,0:1:3:0,3,32	0/0:6,0:6:18:0,18,187	0/0:8,0:8:24:0,24,255	0/0:3,0:3:9:0,9,98	./.:.:.:.:.	0/0:2,0:2:6:0,6,64	0/0:2,0:2:6:0,6,65	0/0:3,0:3:9:0,9,98	0/0:3,0:3:9:0,9,92	0/0:3,0:3:9:0,9,95	0/0:5,0:5:15:0,15,159	0/0:2,0:2:6:0,6,61	0/0:6,0:6:18:0,18,183	0/0:4,0:4:12:0,12,126	0/0:8,0:8:24:0,24,247	0/0:1,0:1:3:0,3,32	0/0:2,0:2:3:0,3,32	0/0:2,0:2:3:0,3,45	0/0:2,0:2:3:0,3,45	./.:.:.:.:.	0/0:3,0:3:9:0,9,97	0/0:16,0:17:30:0,30,382	0/0:9,0:9:21:0,21,249	0/0:30,0:30:90:0,90,1017
chr2	12006406	.	G	C	845.97	.	AC=20;AF=0.076;AN=264;BaseQRankSum=-1.063;DP=988;Dels=0.00;FS=9.040;HaplotypeScore=0.0496;InbreedingCoeff=0.4329;MLEAC=15;MLEAF=0.057;MQ=59.67;MQ0=0;MQRankSum=-1.033;QD=21.69;ReadPosRankSum=1.107	GT:AD:DP:GQ:PL	0/0:45,0:45:99:0,135,1453	0/0:21,0:21:60:0,60,653	0/0:18,0:18:54:0,54,575	0/0:50,0:50:99:0,141,1561	0/0:17,0:17:42:0,42,487	0/0:10,0:10:30:0,30,322	0/0:14,0:14:30:0,30,375	0/0:1,0:1:3:0,3,33	0/0:1,0:1:3:0,3,32	0/0:23,0:23:63:0,63,691	0/0:1,0:1:3:0,3,32	0/0:19,0:19:54:0,54,575	0/0:15,0:15:45:0,45,469	./.:.:.:.:.	0/0:25,0:25:75:0,75,794	0/0:16,0:16:48:0,48,478	0/0:17,0:17:51:0,51,548	0/0:4,0:4:12:0,12,124	0/0:6,0:6:18:0,18,185	0/0:2,0:2:6:0,6,58	0/0:4,0:4:12:0,12,130	0/0:11,0:11:27:0,27,312	0/0:11,0:11:30:0,30,337	0/0:27,0:27:75:0,75,835	1/1:0,2:2:6:64,6,0	0/0:22,0:22:66:0,66,700	0/0:11,0:11:33:0,33,347	0/0:8,0:8:24:0,24,257	0/0:1,0:1:3:0,3,32	0/0:20,0:20:51:0,51,573	0/0:1,0:1:3:0,3,34	./.:.:.:.:.	0/0:12,0:12:36:0,36,385	0/0:1,0:1:3:0,3,31	0/0:15,0:15:45:0,45,482	0/1:1,3:4:22:85,0,22	0/0:28,0:28:84:0,84,883	0/0:4,0:4:12:0,12,125	0/0:12,0:12:33:0,33,349	0/0:2,0:2:6:0,6,55	0/0:2,0:2:6:0,6,65	0/0:10,0:10:30:0,30,324	0/0:12,0:12:33:0,33,356	0/0:15,0:15:42:0,42,450	0/0:20,0:20:60:0,60,620	0/0:15,0:15:42:0,42,470	0/0:16,0:16:48:0,48,505	0/0:3,0:3:9:0,9,97	0/0:3,0:3:6:0,6,76	0/0:4,0:4:12:0,12,132	0/0:8,0:8:24:0,24,255	0/0:3,0:3:9:0,9,91	0/0:5,0:5:15:0,15,159	0/0:2,0:2:6:0,6,67	0/0:4,0:4:12:0,12,129	./.:.:.:.:.	0/0:2,0:2:6:0,6,70	0/0:5,0:5:15:0,15,158	0/0:2,0:2:6:0,6,64	0/0:9,0:9:27:0,27,280	0/0:3,0:3:9:0,9,94	0/0:3,0:3:9:0,9,89	0/0:6,0:6:18:0,18,174	1/1:0,1:1:3:32,3,0	1/1:0,6:6:18:193,18,0	0/0:8,0:8:24:0,24,252	0/0:3,0:3:9:0,9,92	0/0:8,0:8:24:0,24,255	0/0:6,0:6:18:0,18,185	0/0:1,0:1:3:0,3,32	0/0:2,0:2:6:0,6,65	0/0:2,0:2:6:0,6,65	0/0:7,0:7:21:0,21,221	0/0:6,0:6:18:0,18,189	0/0:7,0:7:21:0,21,220	0/0:6,0:6:18:0,18,193	0/0:3,0:3:9:0,9,95	0/0:1,0:1:3:0,3,32	0/0:1,0:1:3:0,3,31	0/0:2,0:2:6:0,6,65	0/0:1,0:1:3:0,3,32	0/0:1,0:1:3:0,3,32	0/0:4,0:4:9:0,9,93	0/0:3,0:3:9:0,9,94	0/0:6,0:6:18:0,18,198	1/1:0,4:4:12:128,12,0	0/0:8,0:8:21:0,21,239	0/0:3,0:3:9:0,9,91	0/0:8,0:8:24:0,24,246	0/0:2,0:2:6:0,6,66	0/0:2,0:2:6:0,6,66	0/0:6,0:6:18:0,18,177	0/0:1,0:1:3:0,3,29	0/0:3,0:3:9:0,9,92	0/0:5,0:5:15:0,15,158	1/1:0,5:5:15:155,15,0	1/1:0,1:1:3:32,3,0	0/0:4,0:4:12:0,12,130	1/1:0,2:2:6:61,6,0	1/1:0,5:5:15:154,15,0	0/0:2,0:2:6:0,6,69	0/0:4,0:4:12:0,12,130	./.:.:.:.:.	0/0:4,0:4:9:0,9,109	0/0:2,0:2:6:0,6,62	0/0:4,0:4:12:0,12,129	0/0:4,0:4:12:0,12,122	0/0:9,0:9:27:0,27,284	0/0:4,0:4:12:0,12,123	1/1:0,1:1:3:32,3,0	0/1:2,6:8:27:149,0,27	0/0:4,0:4:12:0,12,130	0/0:11,0:11:30:0,30,323	0/0:5,0:5:15:0,15,150	0/0:10,0:10:30:0,30,316	0/0:2,0:2:6:0,6,61	0/0:6,0:6:18:0,18,191	0/0:2,0:2:6:0,6,61	0/0:3,0:3:9:0,9,95	0/0:10,0:10:27:0,27,299	0/0:3,0:3:6:0,6,76	0/0:6,0:6:18:0,18,184	0/0:5,0:5:15:0,15,156	0/0:3,0:3:9:0,9,94	0/0:7,0:7:21:0,21,220	0/0:7,0:7:21:0,21,217	0/0:12,0:12:30:0,30,342	0/0:3,0:3:9:0,9,97	0/0:1,0:1:3:0,3,32	0/0:1,0:1:3:0,3,32	./.:.:.:.:.	0/0:2,0:2:3:0,3,45	0/0:8,0:8:12:0,12,179	0/0:6,0:6:9:0,9,134	0/0:6,0:6:12:0,12,152	0/0:2,0:2:3:0,3,45	0/0:24,0:24:72:0,72,814
chr2	12009163	.	G	A	6209.78	.	AC=115;AF=0.479;AN=240;BaseQRankSum=0.661;DP=548;Dels=0.00;FS=0.686;HaplotypeScore=0.2830;InbreedingCoeff=0.6078;MLEAC=114;MLEAF=0.475;MQ=48.98;MQ0=14;MQRankSum=2.687;QD=21.79;ReadPosRankSum=1.503	GT:AD:DP:GQ:PL	1/1:0,23:23:63:664,63,0	1/1:0,14:14:30:340,30,0	0/0:15,0:16:33:0,33,341	0/0:20,0:20:48:0,48,491	1/1:1,9:10:21:238,21,0	0/0:3,0:3:9:0,9,74	0/0:10,0:10:30:0,30,295	0/0:3,0:3:9:0,9,94	0/1:5,1:6:13:13,0,98	1/1:0,4:6:9:91,9,0	0/0:6,0:6:18:0,18,191	0/0:5,2:7:12:0,12,123	0/0:8,0:9:21:0,21,232	0/0:4,0:4:12:0,12,104	1/1:1,9:11:24:247,24,0	1/1:0,10:10:27:291,27,0	0/0:6,0:6:15:0,15,148	1/1:0,2:2:6:63,6,0	./.:.:.:.:.	1/1:0,2:2:3:31,3,0	0/0:7,0:7:15:0,15,164	0/0:4,0:4:9:0,9,89	1/1:1,4:5:12:115,12,0	0/0:8,1:9:18:0,18,201	0/0:5,0:5:15:0,15,151	1/1:0,8:8:18:190,18,0	0/0:5,0:5:15:0,15,153	0/0:1,0:1:3:0,3,31	1/1:0,2:2:6:66,6,0	1/1:0,13:14:30:311,30,0	1/1:0,3:3:9:89,9,0	1/1:0,2:2:6:67,6,0	1/1:0,6:6:15:167,15,0	1/1:0,3:3:9:97,9,0	0/0:7,0:8:21:0,21,202	0/0:5,0:5:15:0,15,154	1/1:1,7:8:21:218,21,0	0/0:3,0:3:9:0,9,92	1/1:2,6:8:18:182,18,0	0/0:3,0:3:9:0,9,95	0/0:4,0:4:12:0,12,131	1/1:0,1:1:3:32,3,0	1/1:0,13:13:39:375,39,0	0/0:13,0:13:24:0,24,273	1/1:1,9:10:27:274,27,0	0/1:8,3:11:59:59,0,170	0/0:3,0:3:9:0,9,90	1/1:0,5:5:15:160,15,0	1/1:0,1:1:3:32,3,0	0/0:4,0:4:6:0,6,61	0/0:2,0:2:6:0,6,61	./.:.:.:.:.	0/0:2,0:3:6:0,6,60	0/0:1,0:1:3:0,3,32	1/1:0,3:3:3:45,3,0	0/0:6,0:6:18:0,18,176	0/0:2,0:2:6:0,6,49	0/0:2,0:2:6:0,6,61	./.:.:.:.:.	0/1:1,2:3:24:46,0,24	0/0:1,0:1:3:0,3,30	1/1:0,2:2:6:55,6,0	0/0:4,0:4:9:0,9,96	./.:.:.:.:.	0/0:2,0:2:3:0,3,30	1/1:0,2:2:6:64,6,0	1/1:0,1:1:3:22,3,0	1/1:0,2:2:6:61,6,0	0/0:3,0:3:9:0,9,92	1/1:0,1:1:3:31,3,0	0/0:2,0:2:3:0,3,32	./.:.:.:.:.	1/1:0,3:4:6:61,6,0	./.:.:.:.:.	0/0:3,0:3:9:0,9,89	./.:.:.:.:.	1/1:0,1:1:3:31,3,0	1/1:0,2:2:3:22,3,0	0/0:1,0:1:3:0,3,30	./.:.:.:.:.	0/0:2,0:2:6:0,6,54	./.:.:.:.:.	1/1:1,6:7:18:198,18,0	1/1:0,1:1:3:24,3,0	0/0:1,0:1:3:0,3,25	0/0:4,0:4:9:0,9,97	1/1:0,1:1:3:26,3,0	0/0:6,0:6:15:0,15,152	1/1:0,1:1:3:30,3,0	1/1:0,2:2:6:63,6,0	./.:.:.:.:.	0/0:1,0:2:3:0,3,32	0/0:2,0:2:6:0,6,61	1/1:0,2:2:6:63,6,0	./.:.:.:.:.	0/0:4,0:4:12:0,12,122	1/1:0,2:2:6:61,6,0	0/0:1,0:1:3:0,3,32	./.:.:.:.:.	0/0:1,0:1:3:0,3,30	0/0:6,0:6:18:0,18,184	1/1:0,3:3:3:31,3,0	./.:.:.:.:.	1/1:0,3:3:6:74,6,0	1/1:0,3:3:9:80,9,0	1/1:0,3:3:9:80,9,0	1/1:0,7:7:21:218,21,0	0/0:3,0:3:9:0,9,89	0/1:3,3:6:77:77,0,77	0/0:1,0:1:3:0,3,30	0/0:2,0:2:6:0,6,63	0/1:3,3:6:77:77,0,79	1/1:0,3:4:9:86,9,0	1/1:0,2:2:6:55,6,0	1/1:0,2:2:6:61,6,0	./.:.:.:.:.	0/0:1,0:1:3:0,3,24	1/1:0,5:5:9:90,9,0	1/1:0,2:2:6:61,6,0	1/1:0,4:4:12:111,12,0	0/0:3,0:3:9:0,9,92	0/0:1,0:1:3:0,3,32	1/1:0,3:3:9:94,9,0	1/1:0,2:2:3:31,3,0	1/1:0,1:2:3:31,3,0	1/1:0,4:4:12:112,12,0	0/0:2,0:2:6:0,6,61	1/1:0,3:3:6:75,6,0	./.:.:.:.:.	0/0:2,0:2:3:0,3,45	0/0:2,0:2:3:0,3,44	0/0:2,0:3:3:0,3,45	./.:.:.:.:.	0/0:2,0:2:3:0,3,45	./.:.:.:.:.	0/0:2,0:2:3:0,3,45	0/0:10,0:10:27:0,27,294
chr2	12009685	.	C	A	962.75	.	AC=22;AF=0.087;AN=252;BaseQRankSum=-4.020;DP=912;Dels=0.00;FS=0.573;HaplotypeScore=0.1387;InbreedingCoeff=0.5017;MLEAC=17;MLEAF=0.067;MQ=42.96;MQ0=25;MQRankSum=-0.124;QD=17.19;ReadPosRankSum=-1.758	GT:AD:DP:GQ:PL	0/0:46,0:46:99:0,123,1315	0/0:19,0:19:45:0,45,493	0/0:16,0:16:42:0,42,458	0/0:33,0:33:90:0,90,959	0/0:11,0:11:33:0,33,352	0/0:11,0:11:30:0,30,314	0/0:16,0:16:42:0,42,469	0/0:3,0:3:6:0,6,65	0/0:3,0:3:6:0,6,71	0/0:12,0:12:33:0,33,342	./.:.:.:.:.	0/0:13,0:13:36:0,36,390	0/0:18,0:18:42:0,42,457	./.:.:.:.:.	0/0:17,0:17:51:0,51,536	0/0:17,0:17:42:0,42,455	0/0:27,0:27:60:0,60,700	0/0:5,0:5:12:0,12,122	0/0:7,0:7:12:0,12,152	0/0:19,0:19:51:0,51,518	0/0:5,0:5:15:0,15,156	0/0:9,0:10:21:0,21,245	0/0:13,0:13:39:0,39,411	0/0:12,0:12:33:0,33,376	1/1:0,3:3:9:90,9,0	0/0:17,0:17:48:0,48,505	0/0:10,0:10:24:0,24,255	0/0:5,0:5:15:0,15,169	0/0:6,0:6:15:0,15,166	0/0:16,0:16:48:0,48,505	0/1:6,1:7:4:4,0,150	0/0:5,0:5:9:0,9,92	0/0:16,0:16:45:0,45,483	0/0:1,0:1:3:0,3,24	0/0:24,0:24:72:0,72,750	1/1:0,4:4:12:118,12,0	0/0:18,0:18:51:0,51,545	0/0:6,0:6:12:0,12,133	0/0:15,1:16:39:0,39,440	0/0:2,0:2:6:0,6,63	0/0:2,0:2:3:0,3,30	0/0:17,0:17:42:0,42,442	0/0:8,0:8:24:0,24,250	0/0:15,0:15:45:0,45,465	0/0:16,0:16:45:0,45,488	0/0:20,0:20:57:0,57,580	0/0:4,0:4:9:0,9,109	0/0:8,0:8:18:0,18,215	0/0:1,0:1:3:0,3,33	0/0:3,0:3:9:0,9,96	0/0:3,0:3:9:0,9,95	./.:.:.:.:.	0/0:4,0:4:12:0,12,130	0/0:3,0:3:6:0,6,62	0/0:3,0:3:9:0,9,96	0/0:5,0:5:15:0,15,162	0/0:3,0:3:9:0,9,96	0/0:6,0:6:15:0,15,161	0/0:1,0:1:3:0,3,31	0/0:6,0:6:18:0,18,195	0/0:2,0:2:6:0,6,60	0/0:1,0:1:3:0,3,31	0/0:15,0:15:39:0,39,398	1/1:0,3:3:9:92,9,0	1/1:0,4:4:12:128,12,0	0/0:4,0:4:12:0,12,128	./.:.:.:.:.	0/0:5,0:5:15:0,15,157	0/0:3,0:3:9:0,9,97	0/0:3,0:3:9:0,9,96	./.:.:.:.:.	0/0:9,0:9:24:0,24,247	0/0:5,0:5:15:0,15,154	0/0:4,0:4:6:0,6,75	0/0:4,0:4:12:0,12,126	0/0:3,0:3:6:0,6,65	0/0:5,0:5:12:0,12,142	0/0:1,0:1:3:0,3,31	./.:.:.:.:.	0/0:4,0:4:12:0,12,124	./.:.:.:.:.	0/0:1,0:1:3:0,3,31	0/0:5,0:5:15:0,15,159	0/0:2,0:2:6:0,6,65	0/0:4,0:4:12:0,12,126	1/1:0,5:5:12:125,12,0	0/0:7,0:7:21:0,21,223	0/0:5,0:5:9:0,9,98	0/0:4,0:4:12:0,12,130	./.:.:.:.:.	0/0:4,0:4:12:0,12,130	0/0:3,0:3:9:0,9,91	0/0:3,0:3:9:0,9,97	0/0:1,0:1:3:0,3,34	0/0:1,0:1:3:0,3,32	1/1:0,3:3:9:86,9,0	1/1:1,1:2:3:28,3,0	0/0:2,0:2:6:0,6,62	1/1:0,6:6:15:148,15,0	1/1:0,5:5:15:154,15,0	0/0:5,0:5:15:0,15,161	0/0:4,0:4:12:0,12,126	./.:.:.:.:.	0/0:1,0:1:3:0,3,32	0/0:5,0:5:15:0,15,155	0/0:3,0:3:6:0,6,62	0/0:5,0:5:12:0,12,125	0/0:3,0:3:9:0,9,94	0/0:5,0:5:12:0,12,126	1/1:0,9:9:21:240,21,0	0/1:4,1:5:16:16,0,115	0/0:5,0:5:12:0,12,126	0/0:5,0:5:12:0,12,137	0/0:7,0:7:21:0,21,220	0/0:3,0:3:9:0,9,94	0/0:4,0:4:12:0,12,123	0/0:3,0:3:9:0,9,95	0/0:3,0:3:9:0,9,92	0/0:6,0:6:15:0,15,149	0/0:7,0:7:21:0,21,224	0/0:2,0:2:6:0,6,66	0/0:6,0:6:15:0,15,156	0/0:8,0:8:18:0,18,217	0/0:6,0:6:18:0,18,197	0/0:4,0:4:12:0,12,128	0/0:1,0:1:3:0,3,32	0/0:2,0:2:6:0,6,61	0/0:2,0:2:6:0,6,63	0/0:2,0:2:6:0,6,63	./.:.:.:.:.	0/0:2,0:3:3:0,3,45	0/0:2,0:3:3:0,3,45	./.:.:.:.:.	0/0:2,0:2:3:0,3,45	0/0:2,0:2:3:0,3,45	0/0:2,0:2:3:0,3,45	0/0:18,0:18:48:0,48,541
chr2	12009710	.	C	T	1324.68	.	AC=17;AF=0.066;AN=258;BaseQRankSum=-3.001;DP=939;Dels=0.00;FS=0.516;HaplotypeScore=0.0982;InbreedingCoeff=0.4789;MLEAC=15;MLEAF=0.058;MQ=45.16;MQ0=4;MQRankSum=1.773;QD=24.53;ReadPosRankSum=0.941	GT:AD:DP:GQ:PL	0/0:42,0:42:99:0,126,1357	0/0:22,0:22:57:0,57,635	0/0:18,0:18:45:0,45,476	0/0:31,0:31:90:0,90,928	0/0:9,0:9:27:0,27,277	0/0:17,0:17:45:0,45,493	1/1:0,14:14:36:390,36,0	0/0:2,0:2:3:0,3,32	0/0:2,0:2:6:0,6,67	0/0:11,0:11:33:0,33,352	0/0:1,0:1:3:0,3,25	0/0:11,0:11:33:0,33,347	0/0:15,0:15:42:0,42,461	./.:.:.:.:.	0/0:24,0:24:72:0,72,757	0/0:20,0:20:54:0,54,586	0/0:27,0:27:66:0,66,756	0/0:4,0:4:12:0,12,126	0/0:7,0:7:15:0,15,184	0/0:17,0:18:51:0,51,533	0/0:2,0:2:6:0,6,61	0/0:11,1:12:24:0,24,291	0/0:14,0:14:42:0,42,454	0/0:17,0:17:48:0,48,517	0/0:3,0:3:9:0,9,94	0/0:17,0:17:51:0,51,533	1/1:0,10:10:30:310,30,0	0/0:5,0:5:15:0,15,166	0/0:6,0:6:18:0,18,195	0/0:18,0:18:54:0,54,557	0/0:3,0:3:9:0,9,91	0/0:5,0:5:15:0,15,149	0/0:21,0:21:63:0,63,665	0/0:2,1:3:6:0,6,63	0/0:22,0:22:66:0,66,694	0/0:2,0:2:6:0,6,67	0/0:21,0:21:57:0,57,619	1/1:0,7:7:18:195,18,0	0/0:17,0:17:48:0,48,505	0/0:2,0:2:6:0,6,69	0/0:2,0:2:3:0,3,34	0/0:17,0:17:51:0,51,536	0/0:8,0:8:24:0,24,258	0/0:12,0:12:36:0,36,372	0/0:17,0:17:48:0,48,510	0/0:20,0:20:60:0,60,623	0/0:4,0:4:12:0,12,128	0/0:5,0:5:15:0,15,164	0/0:2,0:2:6:0,6,60	0/0:2,0:2:6:0,6,64	0/0:1,0:1:3:0,3,32	./.:.:.:.:.	0/0:5,0:5:15:0,15,157	1/1:0,1:1:3:31,3,0	0/0:3,0:3:9:0,9,93	1/1:0,5:5:15:155,15,0	0/0:7,0:7:15:0,15,175	0/0:5,0:5:15:0,15,157	0/0:2,0:2:6:0,6,65	0/0:7,0:7:21:0,21,217	0/0:3,0:3:9:0,9,94	0/0:2,0:2:6:0,6,55	0/0:12,0:12:36:0,36,380	0/0:5,0:5:15:0,15,155	0/0:2,0:2:6:0,6,61	0/0:2,0:2:6:0,6,62	./.:.:.:.:.	0/0:4,0:4:12:0,12,122	0/0:5,0:5:12:0,12,141	0/0:3,0:3:9:0,9,92	./.:.:.:.:.	0/0:6,0:6:18:0,18,186	0/0:5,0:5:15:0,15,158	0/0:6,0:6:12:0,12,153	0/0:2,0:2:6:0,6,63	0/0:3,0:3:9:0,9,95	0/0:3,0:3:9:0,9,93	0/0:4,0:4:12:0,12,126	./.:.:.:.:.	0/0:4,0:4:12:0,12,130	./.:.:.:.:.	0/0:2,0:2:6:0,6,63	0/0:5,0:5:15:0,15,155	0/0:1,0:1:3:0,3,32	0/0:3,0:3:9:0,9,93	0/0:5,0:5:15:0,15,160	0/0:6,0:6:18:0,18,192	0/0:5,0:5:15:0,15,164	0/0:3,0:3:9:0,9,95	0/0:3,0:3:9:0,9,96	0/0:3,0:3:9:0,9,97	1/1:0,2:2:6:59,6,0	0/0:1,0:1:3:0,3,32	0/0:2,0:2:6:0,6,65	0/0:4,0:4:9:0,9,110	0/0:5,0:5:15:0,15,156	0/0:2,0:2:6:0,6,58	1/1:0,4:4:12:128,12,0	0/0:6,0:6:15:0,15,158	0/0:5,0:5:15:0,15,151	1/1:0,6:6:18:189,18,0	0/0:4,0:4:12:0,12,118	0/0:2,0:2:6:0,6,63	0/0:2,0:2:6:0,6,63	0/0:5,0:5:15:0,15,155	0/0:1,0:1:3:0,3,31	0/0:3,0:3:9:0,9,97	0/0:2,0:2:6:0,6,62	0/0:4,0:4:12:0,12,116	0/0:11,0:11:24:0,24,281	0/1:1,4:5:17:108,0,17	0/0:4,0:4:12:0,12,119	0/0:6,0:7:12:0,12,152	0/0:9,0:9:27:0,27,283	0/0:4,0:4:12:0,12,132	0/0:5,0:5:15:0,15,155	0/0:5,0:5:12:0,12,141	0/0:3,0:3:9:0,9,95	0/0:6,0:6:15:0,15,161	0/0:8,0:8:24:0,24,250	0/0:3,0:3:9:0,9,98	0/0:7,0:7:21:0,21,221	0/0:11,0:11:24:0,24,291	0/0:6,0:6:18:0,18,187	0/0:2,0:2:6:0,6,62	0/0:1,0:1:3:0,3,31	0/0:3,0:3:9:0,9,93	0/0:3,0:3:9:0,9,93	0/0:2,0:2:6:0,6,61	./.:.:.:.:.	0/0:3,0:3:3:0,3,45	0/0:4,1:5:6:0,6,89	0/0:6,0:7:9:0,9,121	./.:.:.:.:.	0/0:2,0:2:3:0,3,45	0/0:4,0:4:6:0,6,89	0/0:19,0:19:57:0,57,652
chr2	12010589	.	A	G	169.63	.	AC=16;AF=0.070;AN=228;BaseQRankSum=1.011;DP=606;Dels=0.00;FS=1.179;HaplotypeScore=0.0817;InbreedingCoeff=0.3556;MLEAC=9;MLEAF=0.039;MQ=56.88;MQ0=3;MQRankSum=0.775;QD=15.42;ReadPosRankSum=1.929	GT:AD:DP:GQ:PL	0/0:30,0:30:90:0,90,912	0/0:16,0:16:48:0,48,470	0/0:14,0:14:39:0,39,414	0/0:17,0:17:51:0,51,501	0/0:10,0:10:30:0,30,296	0/0:9,0:9:27:0,27,262	0/0:7,0:7:21:0,21,203	1/1:0,1:1:3:32,3,0	./.:.:.:.:.	0/0:8,0:8:18:0,18,209	1/1:0,1:1:3:32,3,0	0/0:6,0:6:18:0,18,179	0/0:10,0:10:27:0,27,273	0/0:2,0:2:6:0,6,63	0/0:12,0:13:36:0,36,368	0/0:8,0:8:21:0,21,231	0/0:5,0:5:15:0,15,148	0/0:2,0:2:6:0,6,62	./.:.:.:.:.	0/0:4,0:4:12:0,12,120	0/0:3,0:3:6:0,6,65	0/0:9,0:9:18:0,18,224	0/0:12,0:12:36:0,36,363	0/0:16,0:16:42:0,42,445	./.:.:.:.:.	0/0:17,0:17:42:0,42,434	0/0:15,0:15:45:0,45,460	0/0:2,0:2:6:0,6,63	0/0:2,0:2:6:0,6,59	0/0:13,0:13:36:0,36,379	0/0:4,0:4:12:0,12,124	./.:.:.:.:.	0/0:4,0:4:12:0,12,120	./.:.:.:.:.	0/0:3,0:3:9:0,9,92	1/1:0,1:1:3:32,3,0	0/0:8,0:8:21:0,21,233	0/0:4,0:4:9:0,9,107	0/0:6,0:6:18:0,18,180	./.:.:.:.:.	0/0:3,0:3:9:0,9,97	0/0:8,0:8:24:0,24,237	0/0:12,0:12:36:0,36,367	0/0:7,0:7:18:0,18,185	0/0:17,0:17:45:0,45,479	0/0:9,0:9:27:0,27,271	0/0:3,0:3:9:0,9,96	./.:.:.:.:.	0/0:1,0:1:3:0,3,29	0/0:4,0:4:12:0,12,120	./.:.:.:.:.	0/0:6,0:6:18:0,18,182	1/1:0,2:2:6:63,6,0	./.:.:.:.:.	0/0:6,0:6:18:0,18,186	./.:.:.:.:.	0/0:5,0:5:15:0,15,145	0/0:7,0:7:21:0,21,216	1/1:0,2:2:6:63,6,0	0/0:5,0:5:15:0,15,152	0/0:4,0:4:9:0,9,103	0/0:3,0:3:9:0,9,86	0/0:6,0:6:18:0,18,172	0/0:3,0:3:9:0,9,90	0/0:5,0:5:12:0,12,136	0/0:3,0:3:9:0,9,88	0/0:1,0:1:3:0,3,29	0/0:8,0:8:18:0,18,197	0/0:4,0:4:12:0,12,118	./.:.:.:.:.	0/0:2,0:2:6:0,6,60	0/0:3,0:3:9:0,9,86	0/0:2,0:2:6:0,6,62	0/0:2,0:2:6:0,6,60	0/0:2,0:2:6:0,6,62	0/0:2,0:2:6:0,6,60	0/0:4,0:4:9:0,9,102	0/0:1,0:1:3:0,3,32	./.:.:.:.:.	0/0:1,0:1:3:0,3,22	./.:.:.:.:.	0/0:2,0:2:6:0,6,57	0/0:2,0:2:3:0,3,30	0/0:3,0:3:9:0,9,92	0/0:7,0:7:21:0,21,212	0/0:1,0:1:3:0,3,32	0/0:1,0:1:3:0,3,30	0/0:5,0:5:15:0,15,156	0/0:1,0:1:3:0,3,32	0/0:1,0:1:3:0,3,34	./.:.:.:.:.	./.:.:.:.:.	0/0:3,0:3:9:0,9,94	./.:.:.:.:.	0/0:5,0:5:15:0,15,148	0/0:1,0:1:3:0,3,30	0/0:1,0:1:3:0,3,31	0/0:4,0:4:12:0,12,128	0/0:2,0:2:3:0,3,31	0/0:2,0:2:6:0,6,59	0/0:1,0:1:3:0,3,33	./.:.:.:.:.	0/0:3,0:3:9:0,9,96	0/0:1,0:1:3:0,3,32	0/0:3,0:3:9:0,9,91	0/0:3,0:3:9:0,9,94	0/0:3,0:3:9:0,9,97	0/0:3,0:3:9:0,9,88	1/1:0,1:1:3:32,3,0	./.:.:.:.:.	0/0:4,1:5:12:0,12,120	1/1:0,1:1:3:32,3,0	0/0:11,0:11:33:0,33,326	0/0:4,0:4:12:0,12,118	0/0:3,0:3:9:0,9,92	./.:.:.:.:.	1/1:0,2:2:3:45,3,0	./.:.:.:.:.	0/0:1,0:1:3:0,3,29	0/0:2,0:2:6:0,6,57	0/0:7,0:7:21:0,21,219	0/0:1,0:1:3:0,3,29	0/0:3,0:3:9:0,9,96	0/0:3,0:3:9:0,9,88	./.:.:.:.:.	0/0:2,0:2:6:0,6,57	0/0:3,0:3:6:0,6,75	0/0:4,0:4:12:0,12,118	./.:.:.:.:.	0/0:4,0:4:6:0,6,89	./.:.:.:.:.	0/0:3,0:3:6:0,6,74	0/0:4,0:4:9:0,9,106	0/0:10,0:10:24:0,24,272	0/0:2,0:2:3:0,3,45	0/0:4,0:4:9:0,9,106	0/0:31,0:31:93:0,93,1036
chr2	12011934	.	G	C	8689.02	.	AC=107;AF=0.461;AN=232;BaseQRankSum=3.558;DP=620;Dels=0.00;FS=2.416;HaplotypeScore=0.0997;InbreedingCoeff=0.6490;MLEAC=109;MLEAF=0.470;MQ=59.66;MQ0=0;MQRankSum=-0.512;QD=27.67;ReadPosRankSum=-3.360	GT:AD:DP:GQ:PL	1/1:0,37:37:99:1197,111,0	1/1:0,21:21:63:668,63,0	0/0:11,0:11:33:0,33,348	0/0:27,0:27:75:0,75,810	1/1:0,5:5:15:157,15,0	0/0:12,0:13:33:0,33,345	0/0:9,0:9:24:0,24,256	./.:.:.:.:.	./.:.:.:.:.	1/1:0,5:5:15:159,15,0	./.:.:.:.:.	0/0:6,0:6:18:0,18,184	0/0:9,0:9:27:0,27,277	0/1:1,1:2:26:26,0,26	1/1:0,13:13:39:404,39,0	1/1:0,11:11:33:342,33,0	0/0:13,0:13:33:0,33,368	1/1:0,3:3:9:97,9,0	0/0:6,0:6:18:0,18,178	1/1:0,4:4:12:125,12,0	0/0:1,0:1:3:0,3,33	0/0:8,0:8:24:0,24,247	1/1:0,13:13:36:366,36,0	0/0:15,0:15:45:0,45,463	./.:.:.:.:.	1/1:0,12:12:36:377,36,0	0/0:12,0:12:36:0,36,376	0/0:2,0:2:6:0,6,68	./.:.:.:.:.	1/1:0,19:19:45:521,45,0	./.:.:.:.:.	./.:.:.:.:.	1/1:0,9:9:21:244,21,0	0/1:1,1:2:24:27,0,24	0/0:11,0:11:33:0,33,344	0/0:2,0:2:3:0,3,34	1/1:0,5:5:15:160,15,0	0/0:3,0:3:9:0,9,89	1/1:0,3:3:9:95,9,0	./.:.:.:.:.	0/0:1,0:1:3:0,3,34	1/1:0,10:10:24:267,24,0	1/1:0,18:18:48:535,48,0	0/0:12,0:12:33:0,33,361	1/1:0,11:11:33:348,33,0	0/1:4,7:11:90:179,0,90	0/0:5,0:5:15:0,15,162	./.:.:.:.:.	1/1:0,1:1:3:32,3,0	0/0:2,0:2:6:0,6,61	./.:.:.:.:.	./.:.:.:.:.	0/0:5,0:5:15:0,15,156	0/0:3,0:3:9:0,9,92	1/1:0,6:6:15:162,15,0	./.:.:.:.:.	0/0:2,0:2:6:0,6,60	0/0:1,0:1:3:0,3,32	0/0:5,0:5:12:0,12,139	0/1:2,4:6:43:108,0,43	0/0:1,0:1:3:0,3,30	1/1:0,3:3:9:97,9,0	0/0:5,0:5:15:0,15,154	0/0:6,0:6:18:0,18,184	0/0:5,0:5:15:0,15,148	1/1:0,3:3:9:96,9,0	1/1:0,2:2:6:61,6,0	1/1:0,4:4:9:109,9,0	0/0:3,0:3:9:0,9,91	1/1:0,2:2:6:63,6,0	0/0:2,0:2:6:0,6,62	0/0:1,0:1:3:0,3,32	1/1:0,2:2:6:65,6,0	0/1:1,3:4:20:83,0,20	0/0:2,0:2:6:0,6,64	1/1:0,3:3:9:92,9,0	1/1:0,3:3:9:96,9,0	1/1:0,4:4:12:130,12,0	0/0:1,0:1:3:0,3,33	./.:.:.:.:.	./.:.:.:.:.	0/0:1,0:1:3:0,3,30	1/1:0,1:1:3:32,3,0	1/1:0,1:1:3:32,3,0	0/0:1,0:1:3:0,3,32	0/0:3,0:3:9:0,9,95	1/1:0,3:3:9:91,9,0	./.:.:.:.:.	1/1:0,2:2:6:59,6,0	./.:.:.:.:.	./.:.:.:.:.	0/0:4,0:4:12:0,12,122	0/0:3,0:3:9:0,9,90	1/1:0,3:3:6:77,6,0	0/0:1,0:1:3:0,3,31	0/0:1,0:1:3:0,3,32	0/0:1,0:1:3:0,3,33	0/0:1,0:1:3:0,3,32	./.:.:.:.:.	./.:.:.:.:.	0/0:2,0:2:6:0,6,66	1/1:0,1:1:3:33,3,0	./.:.:.:.:.	1/1:0,3:3:9:93,9,0	1/1:0,1:1:3:29,3,0	1/1:0,7:7:21:220,21,0	1/1:0,2:2:6:67,6,0	0/0:1,0:1:3:0,3,32	0/0:3,0:3:9:0,9,99	0/0:2,0:2:6:0,6,59	0/0:2,0:2:6:0,6,62	0/0:3,0:3:9:0,9,101	1/1:0,4:4:12:121,12,0	1/1:0,3:3:9:95,9,0	1/1:0,1:1:3:32,3,0	1/1:0,2:2:6:63,6,0	0/0:1,0:1:3:0,3,30	1/1:0,2:2:6:63,6,0	1/1:0,2:2:6:63,6,0	1/1:0,2:2:6:63,6,0	0/0:2,0:2:6:0,6,63	0/0:1,0:1:3:0,3,32	1/1:0,2:2:3:45,3,0	1/1:0,4:4:12:127,12,0	1/1:0,3:3:9:95,9,0	1/1:0,2:2:6:65,6,0	0/0:8,0:8:21:0,21,236	1/1:0,2:2:6:66,6,0	1/1:0,4:4:12:124,12,0	0/0:6,0:6:9:0,9,134	0/0:4,0:4:9:0,9,104	0/0:2,0:2:6:0,6,62	0/0:8,0:8:15:0,15,196	0/0:12,0:12:21:0,21,271	./.:.:.:.:.	0/0:5,0:5:6:0,6,89	0/0:18,0:18:54:0,54,620
chr2	12117278	.	C	T	1553.25	.	AC=48;AF=0.333;AN=144;BaseQRankSum=-3.293;DP=416;Dels=0.00;FS=17.048;HaplotypeScore=0.0619;InbreedingCoeff=0.5716;MLEAC=45;MLEAF=0.313;MQ=30.10;MQ0=66;MQRankSum=-1.921;QD=11.95;ReadPosRankSum=-1.189	GT:AD:DP:GQ:PL	0/0:17,0:17:42:0,42,454	0/0:13,0:13:21:0,21,227	0/0:5,0:5:9:0,9,99	1/1:0,14:14:21:207,21,0	1/1:0,6:6:9:89,9,0	0/0:2,0:2:6:0,6,65	0/0:11,0:11:9:0,9,95	1/1:0,3:3:3:33,3,0	./.:.:.:.:.	1/1:0,6:6:9:89,9,0	./.:.:.:.:.	0/0:5,0:5:9:0,9,96	1/1:0,6:6:6:59,6,0	./.:.:.:.:.	1/1:0,13:13:15:153,15,0	1/1:0,1:1:3:32,3,0	1/1:0,3:3:9:95,9,0	./.:.:.:.:.	./.:.:.:.:.	./.:.:.:.:.	./.:.:.:.:.	0/0:3,0:3:6:0,6,63	1/1:0,5:5:9:94,9,0	0/0:9,0:9:18:0,18,194	./.:.:.:.:.	0/0:11,0:11:18:0,18,189	0/0:4,0:4:6:0,6,63	./.:.:.:.:.	./.:.:.:.:.	1/1:0,7:7:18:183,18,0	./.:.:.:.:.	1/1:1,1:2:3:32,3,0	1/1:0,2:2:6:63,6,0	./.:.:.:.:.	0/0:15,0:15:24:0,24,252	./.:.:.:.:.	0/0:10,0:10:18:0,18,189	0/0:7,0:7:9:0,9,97	1/1:0,8:8:3:31,3,0	./.:.:.:.:.	./.:.:.:.:.	1/1:0,11:11:6:61,6,0	0/0:7,0:7:12:0,12,130	0/0:12,0:12:12:0,12,130	1/1:0,10:10:9:90,9,0	0/0:4,0:4:3:0,3,31	0/0:6,0:6:6:0,6,63	./.:.:.:.:.	./.:.:.:.:.	0/0:1,0:1:3:0,3,31	./.:.:.:.:.	./.:.:.:.:.	1/1:0,6:6:3:32,3,0	0/0:1,0:1:3:0,3,32	0/0:4,0:4:3:0,3,31	./.:.:.:.:.	0/0:5,0:5:12:0,12,124	0/0:4,0:4:9:0,9,100	./.:.:.:.:.	0/0:4,0:4:6:0,6,64	./.:.:.:.:.	./.:.:.:.:.	1/1:0,8:8:18:189,18,0	./.:.:.:.:.	./.:.:.:.:.	./.:.:.:.:.	1/1:1,1:2:3:32,3,0	./.:.:.:.:.	./.:.:.:.:.	./.:.:.:.:.	./.:.:.:.:.	./.:.:.:.:.	0/0:1,0:1:3:0,3,32	./.:.:.:.:.	0/0:3,0:3:3:0,3,31	0/0:2,0:2:3:0,3,32	0/0:4,0:4:9:0,9,95	./.:.:.:.:.	./.:.:.:.:.	./.:.:.:.:.	0/0:2,0:2:3:0,3,32	0/0:3,0:3:6:0,6,61	./.:.:.:.:.	0/0:2,0:2:3:0,3,32	0/0:1,0:1:3:0,3,32	./.:.:.:.:.	1/1:0,4:4:9:92,9,0	./.:.:.:.:.	1/1:0,2:2:3:31,3,0	./.:.:.:.:.	./.:.:.:.:.	./.:.:.:.:.	1/1:0,4:4:6:61,6,0	./.:.:.:.:.	./.:.:.:.:.	0/0:1,0:1:3:0,3,32	./.:.:.:.:.	0/0:1,0:1:3:0,3,30	./.:.:.:.:.	0/0:2,0:2:3:0,3,32	./.:.:.:.:.	./.:.:.:.:.	1/1:0,3:3:3:32,3,0	1/1:0,2:2:3:31,3,0	./.:.:.:.:.	./.:.:.:.:.	./.:.:.:.:.	./.:.:.:.:.	./.:.:.:.:.	./.:.:.:.:.	0/0:2,0:2:3:0,3,31	./.:.:.:.:.	0/0:3,0:3:6:0,6,61	1/1:0,2:2:3:30,3,0	./.:.:.:.:.	./.:.:.:.:.	./.:.:.:.:.	./.:.:.:.:.	0/0:3,0:3:3:0,3,32	./.:.:.:.:.	0/0:3,0:3:3:0,3,32	./.:.:.:.:.	0/0:5,0:5:6:0,6,65	./.:.:.:.:.	0/0:2,0:2:6:0,6,63	./.:.:.:.:.	./.:.:.:.:.	./.:.:.:.:.	0/0:5,0:5:6:0,6,63	./.:.:.:.:.	0/0:2,0:2:3:0,3,45	0/0:6,0:6:9:0,9,134	0/0:2,0:3:3:0,3,45	0/0:5,0:5:12:0,12,140	0/0:5,0:5:6:0,6,75	0/0:5,0:5:9:0,9,110	0/0:16,0:16:21:0,21,232
chr2	12118854	.	C	G	578.19	.	AC=18;AF=0.120;AN=150;DP=437;Dels=0.00;FS=0.000;HaplotypeScore=0.0470;InbreedingCoeff=0.3111;MLEAC=17;MLEAF=0.113;MQ=25.77;MQ0=78;QD=10.91	GT:AD:DP:GQ:PL	0/0:30,0:30:24:0,24,260	1/1:0,10:10:15:158,15,0	0/0:6,0:6:6:0,6,65	0/0:17,0:17:12:0,12,132	0/0:8,0:8:12:0,12,127	0/0:6,0:6:3:0,3,31	./.:.:.:.:.	./.:.:.:.:.	0/0:1,0:1:3:0,3,30	0/0:15,0:15:18:0,18,189	./.:.:.:.:.	1/1:0,9:9:6:63,6,0	0/0:7,0:7:3:0,3,32	0/0:1,0:1:3:0,3,33	0/0:12,0:12:18:0,18,195	0/0:10,0:10:18:0,18,189	./.:.:.:.:.	0/0:2,0:2:3:0,3,33	0/0:1,0:1:3:0,3,32	./.:.:.:.:.	0/0:2,0:2:3:0,3,33	1/1:0,11:11:9:95,9,0	0/0:6,0:6:6:0,6,63	1/1:0,9:9:12:126,12,0	./.:.:.:.:.	0/0:8,0:8:12:0,12,128	0/0:5,0:5:6:0,6,64	0/0:1,0:1:3:0,3,33	./.:.:.:.:.	0/0:2,0:2:3:0,3,32	0/0:1,0:1:3:0,3,34	./.:.:.:.:.	./.:.:.:.:.	./.:.:.:.:.	0/0:6,0:6:9:0,9,95	./.:.:.:.:.	0/0:9,0:9:18:0,18,201	0/0:2,0:2:3:0,3,32	./.:.:.:.:.	./.:.:.:.:.	./.:.:.:.:.	./.:.:.:.:.	0/0:9,0:9:9:0,9,95	./.:.:.:.:.	./.:.:.:.:.	0/0:11,0:11:3:0,3,32	0/0:4,0:4:3:0,3,34	./.:.:.:.:.	./.:.:.:.:.	0/0:2,0:2:6:0,6,65	./.:.:.:.:.	./.:.:.:.:.	./.:.:.:.:.	0/0:3,0:3:6:0,6,63	1/1:0,2:2:3:32,3,0	./.:.:.:.:.	./.:.:.:.:.	0/0:2,0:2:3:0,3,32	./.:.:.:.:.	1/1:0,5:5:12:122,12,0	0/0:1,0:1:3:0,3,32	0/0:2,0:2:6:0,6,61	0/0:3,0:3:9:0,9,96	./.:.:.:.:.	./.:.:.:.:.	./.:.:.:.:.	0/0:4,0:4:3:0,3,33	0/0:1,0:1:3:0,3,32	./.:.:.:.:.	./.:.:.:.:.	0/0:2,0:2:3:0,3,32	./.:.:.:.:.	0/0:3,0:3:3:0,3,32	1/1:2,1:3:3:32,3,0	1/1:0,2:2:6:61,6,0	./.:.:.:.:.	./.:.:.:.:.	./.:.:.:.:.	./.:.:.:.:.	0/0:6,0:6:3:0,3,32	0/0:2,0:2:3:0,3,32	0/0:1,0:1:3:0,3,32	0/0:4,0:4:6:0,6,65	./.:.:.:.:.	./.:.:.:.:.	./.:.:.:.:.	./.:.:.:.:.	./.:.:.:.:.	./.:.:.:.:.	0/0:1,0:1:3:0,3,32	./.:.:.:.:.	./.:.:.:.:.	./.:.:.:.:.	./.:.:.:.:.	./.:.:.:.:.	0/0:1,0:1:3:0,3,33	0/0:4,0:4:6:0,6,67	./.:.:.:.:.	./.:.:.:.:.	0/0:2,0:2:3:0,3,32	0/0:7,0:7:15:0,15,167	0/0:2,0:2:3:0,3,32	./.:.:.:.:.	./.:.:.:.:.	0/0:1,0:1:3:0,3,32	0/0:5,0:5:12:0,12,130	0/0:3,0:3:3:0,3,33	./.:.:.:.:.	0/0:2,0:2:6:0,6,66	./.:.:.:.:.	0/0:2,0:2:3:0,3,33	0/0:2,0:2:6:0,6,68	0/0:4,0:4:3:0,3,32	0/0:1,0:1:3:0,3,34	0/0:1,0:1:3:0,3,35	0/0:4,0:4:6:0,6,63	./.:.:.:.:.	0/0:2,0:2:3:0,3,32	./.:.:.:.:.	./.:.:.:.:.	./.:.:.:.:.	1/1:0,2:2:6:63,6,0	0/0:5,0:5:6:0,6,65	./.:.:.:.:.	0/0:1,0:1:3:0,3,32	./.:.:.:.:.	./.:.:.:.:.	0/0:1,0:1:3:0,3,31	./.:.:.:.:.	0/0:4,0:4:6:0,6,63	0/0:2,0:2:6:0,6,62	./.:.:.:.:.	0/0:10,0:10:6:0,6,63	0/0:4,0:4:6:0,6,65	0/0:6,0:6:3:0,3,32	./.:.:.:.:.	0/0:12,0:12:9:0,9,106
chr2	12118960	.	T	A	147.6	.	AC=16;AF=0.116;AN=138;BaseQRankSum=-0.727;DP=405;Dels=0.00;FS=0.000;HaplotypeScore=0.0142;InbreedingCoeff=0.2009;MLEAC=13;MLEAF=0.094;MQ=20.81;MQ0=84;MQRankSum=0.727;QD=5.68;ReadPosRankSum=0.727	GT:AD:DP:GQ:PL	0/0:31,0:31:15:0,15,158	1/1:4,1:5:3:32,3,0	0/0:6,0:6:3:0,3,31	0/0:8,0:8:12:0,12,120	0/0:5,0:5:9:0,9,94	./.:.:.:.:.	./.:.:.:.:.	./.:.:.:.:.	./.:.:.:.:.	0/0:3,0:3:3:0,3,32	./.:.:.:.:.	1/1:0,6:6:6:61,6,0	0/0:6,0:6:9:0,9,92	0/0:1,0:1:3:0,3,32	0/0:5,0:5:6:0,6,63	0/0:6,0:6:12:0,12,122	0/0:10,0:10:9:0,9,97	./.:.:.:.:.	./.:.:.:.:.	0/0:2,0:2:3:0,3,30	./.:.:.:.:.	./.:.:.:.:.	0/0:8,0:8:9:0,9,95	1/1:0,5:5:3:30,3,0	./.:.:.:.:.	0/0:4,0:4:6:0,6,60	0/0:8,0:8:3:0,3,31	./.:.:.:.:.	./.:.:.:.:.	./.:.:.:.:.	0/0:2,0:2:3:0,3,33	0/0:5,0:5:3:0,3,33	0/0:4,0:4:3:0,3,30	./.:.:.:.:.	0/0:3,0:3:3:0,3,31	./.:.:.:.:.	0/0:8,0:8:3:0,3,31	./.:.:.:.:.	0/0:2,0:2:3:0,3,28	./.:.:.:.:.	0/0:4,0:4:3:0,3,33	0/0:5,0:5:3:0,3,32	0/0:11,0:11:12:0,12,122	0/0:11,0:11:9:0,9,95	./.:.:.:.:.	0/0:7,0:7:3:0,3,31	0/0:6,0:6:9:0,9,95	./.:.:.:.:.	0/0:2,0:2:3:0,3,31	./.:.:.:.:.	0/0:2,0:2:3:0,3,32	./.:.:.:.:.	./.:.:.:.:.	./.:.:.:.:.	./.:.:.:.:.	./.:.:.:.:.	0/0:2,0:2:6:0,6,67	./.:.:.:.:.	./.:.:.:.:.	1/1:0,3:3:3:32,3,0	./.:.:.:.:.	./.:.:.:.:.	0/0:3,0:3:3:0,3,30	0/0:4,0:4:6:0,6,59	0/0:3,0:3:6:0,6,63	0/0:1,0:1:3:0,3,31	./.:.:.:.:.	./.:.:.:.:.	0/0:3,0:3:6:0,6,61	./.:.:.:.:.	./.:.:.:.:.	./.:.:.:.:.	0/0:2,0:2:6:0,6,61	0/0:2,2:4:6:0,6,63	1/1:0,1:1:3:31,3,0	1/1:0,1:1:3:30,3,0	./.:.:.:.:.	./.:.:.:.:.	./.:.:.:.:.	0/0:3,0:3:3:0,3,30	./.:.:.:.:.	./.:.:.:.:.	0/0:2,0:2:3:0,3,31	./.:.:.:.:.	0/0:4,0:4:9:0,9,92	./.:.:.:.:.	./.:.:.:.:.	0/0:2,0:2:3:0,3,31	0/0:3,0:3:3:0,3,32	0/0:2,0:2:3:0,3,33	0/0:1,0:1:3:0,3,31	0/0:2,0:2:3:0,3,31	0/0:2,0:2:6:0,6,61	./.:.:.:.:.	./.:.:.:.:.	./.:.:.:.:.	0/0:3,0:3:3:0,3,32	0/0:1,0:1:3:0,3,32	0/0:1,0:1:3:0,3,32	./.:.:.:.:.	0/0:3,0:3:3:0,3,32	0/0:1,0:1:3:0,3,32	0/0:1,0:1:3:0,3,31	./.:.:.:.:.	./.:.:.:.:.	0/0:1,0:1:3:0,3,31	./.:.:.:.:.	0/0:3,0:3:3:0,3,31	./.:.:.:.:.	./.:.:.:.:.	./.:.:.:.:.	./.:.:.:.:.	./.:.:.:.:.	./.:.:.:.:.	./.:.:.:.:.	./.:.:.:.:.	./.:.:.:.:.	0/0:2,0:2:6:0,6,61	1/1:0,4:4:3:29,3,0	0/0:2,0:2:3:0,3,31	./.:.:.:.:.	./.:.:.:.:.	./.:.:.:.:.	./.:.:.:.:.	./.:.:.:.:.	0/0:4,0:4:9:0,9,92	./.:.:.:.:.	./.:.:.:.:.	1/1:0,1:1:3:31,3,0	0/0:5,0:5:3:0,3,32	0/0:1,0:1:3:0,3,32	./.:.:.:.:.	0/0:9,0:9:3:0,3,32	0/0:5,0:5:3:0,3,32	./.:.:.:.:.	./.:.:.:.:.	0/0:19,0:19:6:0,6,69
chr2	12121635	.	T	A	3196.24	.	AC=123;AF=0.820;AN=150;DP=675;Dels=0.00;FS=0.000;HaplotypeScore=0.0000;InbreedingCoeff=0.3237;MLEAC=125;MLEAF=0.833;MQ=16.15;MQ0=74;QD=7.18	GT:AD:DP:GQ:PL	1/1:0,46:46:15:158,15,0	1/1:0,6:6:6:61,6,0	0/0:7,0:7:6:0,6,61	1/1:0,35:35:27:275,27,0	0/0:6,0:6:3:0,3,32	1/1:0,8:8:6:59,6,0	1/1:0,8:8:6:61,6,0	1/1:0,2:2:6:65,6,0	1/1:0,3:3:6:67,6,0	1/1:0,13:13:3:34,3,0	./.:.:.:.:.	1/1:0,18:18:6:65,6,0	1/1:0,9:9:6:63,6,0	./.:.:.:.:.	./.:.:.:.:.	1/1:0,13:13:6:63,6,0	1/1:0,17:17:6:61,6,0	1/1:0,1:1:3:32,3,0	1/1:0,6:6:3:32,3,0	1/1:0,3:3:3:31,3,0	1/1:0,2:2:3:32,3,0	1/1:0,13:13:3:31,3,0	1/1:0,10:10:6:61,6,0	1/1:0,9:9:3:31,3,0	1/1:0,3:3:6:63,6,0	./.:.:.:.:.	1/1:0,11:11:9:92,9,0	1/1:0,5:5:3:31,3,0	./.:.:.:.:.	./.:.:.:.:.	./.:.:.:.:.	./.:.:.:.:.	0/0:10,0:10:6:0,6,63	0/0:5,0:5:6:0,6,63	1/1:0,11:11:9:92,9,0	./.:.:.:.:.	1/1:0,21:21:9:89,9,0	./.:.:.:.:.	0/0:6,0:6:12:0,12,118	./.:.:.:.:.	1/1:0,2:2:6:60,6,0	0/0:16,0:16:3:0,3,32	1/1:0,4:4:6:61,6,0	1/1:0,11:11:3:32,3,0	1/1:0,11:11:3:32,3,0	1/1:0,20:20:12:118,12,0	0/0:9,0:9:6:0,6,65	1/1:0,4:4:3:32,3,0	./.:.:.:.:.	./.:.:.:.:.	./.:.:.:.:.	1/1:0,2:2:3:32,3,0	1/1:0,5:5:12:126,12,0	./.:.:.:.:.	./.:.:.:.:.	./.:.:.:.:.	1/1:0,4:4:3:32,3,0	1/1:0,1:1:3:22,3,0	./.:.:.:.:.	1/1:0,5:5:3:30,3,0	1/1:0,2:2:3:32,3,0	./.:.:.:.:.	1/1:0,8:8:3:30,3,0	1/1:0,3:3:9:92,9,0	1/1:0,5:5:9:92,9,0	0/0:2,0:2:3:0,3,32	0/0:4,0:4:6:0,6,63	1/1:0,3:3:3:31,3,0	./.:.:.:.:.	./.:.:.:.:.	1/1:0,3:3:6:63,6,0	./.:.:.:.:.	1/1:0,5:5:3:32,3,0	1/1:0,5:5:6:63,6,0	1/1:0,4:4:3:30,3,0	./.:.:.:.:.	./.:.:.:.:.	1/1:0,4:4:6:61,6,0	./.:.:.:.:.	./.:.:.:.:.	1/1:0,2:2:3:31,3,0	./.:.:.:.:.	./.:.:.:.:.	1/1:0,4:4:3:32,3,0	./.:.:.:.:.	./.:.:.:.:.	./.:.:.:.:.	0/1:1,3:4:18:50,0,18	./.:.:.:.:.	./.:.:.:.:.	0/0:2,0:2:3:0,3,30	1/1:0,6:6:3:34,3,0	./.:.:.:.:.	./.:.:.:.:.	./.:.:.:.:.	./.:.:.:.:.	./.:.:.:.:.	./.:.:.:.:.	./.:.:.:.:.	1/1:0,2:2:3:30,3,0	1/1:0,5:5:6:59,6,0	./.:.:.:.:.	1/1:0,1:1:3:31,3,0	./.:.:.:.:.	./.:.:.:.:.	./.:.:.:.:.	./.:.:.:.:.	1/1:0,2:2:3:32,3,0	./.:.:.:.:.	./.:.:.:.:.	1/1:0,3:3:6:59,6,0	./.:.:.:.:.	1/1:0,9:9:3:32,3,0	0/0:4,0:4:6:0,6,61	./.:.:.:.:.	0/0:3,0:3:6:0,6,63	./.:.:.:.:.	./.:.:.:.:.	./.:.:.:.:.	1/1:0,1:1:3:32,3,0	1/1:0,3:3:6:65,6,0	1/1:0,2:2:3:31,3,0	./.:.:.:.:.	1/1:0,7:7:3:32,3,0	./.:.:.:.:.	./.:.:.:.:.	1/1:0,6:6:3:32,3,0	./.:.:.:.:.	1/1:0,1:1:3:31,3,0	./.:.:.:.:.	./.:.:.:.:.	./.:.:.:.:.	./.:.:.:.:.	1/1:0,3:3:3:31,3,0	./.:.:.:.:.	./.:.:.:.:.	0/0:24,0:24:3:0,3,33
chr2	12122021	.	A	G	2575.82	.	AC=46;AF=0.187;AN=246;BaseQRankSum=-1.451;DP=882;Dels=0.00;FS=17.444;HaplotypeScore=0.0608;InbreedingCoeff=0.6205;MLEAC=38;MLEAF=0.154;MQ=46.65;MQ0=39;MQRankSum=2.982;QD=22.21;ReadPosRankSum=-1.408	GT:AD:DP:GQ:PL	0/0:50,0:50:99:0,126,1312	0/0:15,0:15:42:0,42,435	0/0:9,0:9:27:0,27,272	0/0:50,0:50:99:0,129,1287	0/0:7,0:7:21:0,21,212	1/1:0,23:23:63:648,63,0	0/0:18,0:18:39:0,39,399	./.:.:.:.:.	0/0:1,0:1:3:0,3,31	0/0:16,0:16:42:0,42,426	./.:.:.:.:.	0/0:11,0:11:33:0,33,327	0/0:20,0:20:42:0,42,410	./.:.:.:.:.	0/0:16,0:16:42:0,42,428	0/0:11,0:11:33:0,33,328	0/0:13,0:13:36:0,36,357	0/0:3,0:3:6:0,6,63	0/0:13,0:14:33:0,33,364	1/1:0,6:6:15:161,15,0	./.:.:.:.:.	0/0:15,0:15:33:0,33,382	1/1:0,12:12:30:296,30,0	0/0:20,0:20:57:0,57,590	0/0:1,0:1:3:0,3,31	0/0:12,0:12:33:0,33,335	0/0:11,0:11:24:0,24,241	0/0:2,0:2:6:0,6,59	0/0:3,0:3:6:0,6,63	0/0:22,0:22:60:0,60,615	0/0:2,0:2:3:0,3,34	0/0:2,0:2:6:0,6,63	0/0:22,0:22:51:0,51,543	0/0:1,0:1:3:0,3,34	0/0:13,0:13:33:0,33,321	0/0:3,0:3:9:0,9,89	1/1:0,20:20:51:543,51,0	0/0:4,0:4:9:0,9,92	0/0:10,0:10:24:0,24,241	0/0:2,0:2:6:0,6,59	0/0:3,0:3:6:0,6,66	0/0:11,0:11:18:0,18,191	0/0:8,0:8:24:0,24,238	0/0:28,0:28:60:0,60,657	0/0:11,0:11:30:0,30,313	0/0:39,0:39:99:0,102,1027	0/0:11,0:11:24:0,24,256	0/0:5,0:5:12:0,12,131	0/0:1,0:1:3:0,3,30	1/1:0,5:5:15:150,15,0	0/0:4,0:4:12:0,12,125	0/0:1,0:1:3:0,3,30	0/0:6,0:6:18:0,18,176	0/0:2,0:2:6:0,6,60	./.:.:.:.:.	0/0:6,0:6:15:0,15,149	./.:.:.:.:.	0/0:6,0:6:18:0,18,183	./.:.:.:.:.	0/0:5,0:5:12:0,12,124	0/0:2,0:2:6:0,6,58	0/0:2,0:2:6:0,6,57	0/0:6,0:6:15:0,15,152	0/0:3,0:3:9:0,9,90	0/0:5,0:5:15:0,15,154	0/0:3,0:3:9:0,9,91	0/0:3,0:3:6:0,6,62	1/1:0,2:2:3:30,3,0	0/0:2,0:2:6:0,6,61	1/1:1,1:2:3:32,3,0	1/1:0,1:1:3:30,3,0	1/1:0,5:5:15:155,15,0	1/1:0,5:5:9:92,9,0	1/1:0,3:3:6:61,6,0	0/0:3,0:3:6:0,6,77	0/0:1,0:1:3:0,3,26	1/1:0,1:1:3:32,3,0	1/1:0,4:4:12:120,12,0	0/0:1,0:1:3:0,3,31	1/1:0,2:2:6:64,6,0	0/0:3,0:3:9:0,9,92	0/0:1,0:1:3:0,3,31	0/0:1,0:1:3:0,3,33	1/1:0,1:1:3:30,3,0	./.:.:.:.:.	./.:.:.:.:.	0/0:2,0:2:6:0,6,61	0/0:5,0:5:15:0,15,148	0/0:3,0:3:9:0,9,92	0/0:4,0:4:6:0,6,65	0/0:1,0:1:3:0,3,32	0/0:8,0:8:24:0,24,241	0/0:3,0:3:9:0,9,95	0/0:3,0:3:9:0,9,95	0/0:2,0:2:3:0,3,32	0/0:1,0:1:3:0,3,30	0/0:3,0:3:3:0,3,33	0/0:2,0:2:6:0,6,65	./.:.:.:.:.	0/0:2,0:2:6:0,6,58	0/0:5,0:5:15:0,15,155	./.:.:.:.:.	0/0:6,0:6:18:0,18,178	1/1:0,1:1:3:31,3,0	./.:.:.:.:.	1/1:0,3:3:3:32,3,0	0/0:5,0:5:12:0,12,124	0/0:7,0:7:18:0,18,174	0/0:3,0:3:9:0,9,90	0/0:7,0:7:15:0,15,156	0/0:7,0:7:15:0,15,157	0/0:3,0:3:9:0,9,91	0/0:8,0:8:18:0,18,183	0/0:4,0:4:12:0,12,120	0/0:1,0:1:3:0,3,30	0/0:1,0:1:3:0,3,30	0/0:3,0:3:3:0,3,32	0/0:2,0:2:6:0,6,57	0/0:2,0:2:6:0,6,61	1/1:0,3:3:9:89,9,0	0/0:4,0:4:12:0,12,119	0/0:6,0:6:15:0,15,150	1/1:0,5:5:12:117,12,0	1/1:0,1:1:3:30,3,0	1/1:0,6:6:12:122,12,0	0/0:8,0:8:21:0,21,220	0/0:6,0:6:18:0,18,180	0/0:1,0:1:3:0,3,32	0/0:4,0:4:9:0,9,105	1/1:0,2:2:3:45,3,0	1/1:0,2:3:6:62,6,0	./.:.:.:.:.	0/0:6,0:6:6:0,6,89	0/0:11,0:11:18:0,18,217	0/0:8,0:8:18:0,18,211	./.:.:.:.:.	0/0:19,0:19:21:0,21,238
chr2	12123831	.	A	C	13861.8	.	AC=65;AF=0.248;AN=262;BaseQRankSum=5.731;DP=1599;Dels=0.00;FS=5.944;HaplotypeScore=0.0837;InbreedingCoeff=0.5377;MLEAC=64;MLEAF=0.244;MQ=58.80;MQ0=1;MQRankSum=0.805;QD=20.15;ReadPosRankSum=-2.527	GT:AD:DP:GQ:PL	0/0:92,0:92:99:0,274,2871	0/0:22,0:22:60:0,60,646	0/1:18,29:47:99:794,0,415	0/0:62,0:62:99:0,186,1897	1/1:0,33:33:99:1056,99,0	0/1:21,28:49:99:650,0,501	0/0:29,0:29:87:0,87,872	0/0:4,0:4:12:0,12,124	0/0:5,0:5:15:0,15,151	0/0:26,0:26:75:0,75,781	0/0:6,0:6:18:0,18,191	0/0:13,1:14:18:0,18,370	0/0:19,0:19:57:0,57,601	0/0:1,0:1:3:0,3,31	1/1:0,16:16:48:517,48,0	0/0:29,0:29:84:0,84,874	0/0:39,0:39:99:0,117,1192	0/0:4,0:4:12:0,12,122	0/0:9,0:9:27:0,27,275	0/0:10,0:10:30:0,30,298	0/0:3,0:3:9:0,9,92	0/1:26,29:55:99:747,0,630	0/1:19,26:45:99:701,0,445	0/0:39,0:39:99:0,117,1193	0/0:4,0:4:12:0,12,125	0/1:24,24:48:99:620,0,592	0/0:18,0:18:48:0,48,503	0/0:5,0:5:15:0,15,157	1/1:0,5:5:15:169,15,0	1/1:0,72:72:99:2225,211,0	1/1:0,5:5:15:157,15,0	1/1:0,11:11:33:357,33,0	1/1:0,31:31:93:989,93,0	1/1:0,2:2:6:65,6,0	0/1:19,24:43:99:578,0,463	0/0:4,0:4:12:0,12,130	0/0:22,0:22:66:0,66,671	0/0:17,0:17:48:0,48,505	1/1:0,19:19:51:555,51,0	0/0:3,0:3:9:0,9,94	0/0:6,0:6:18:0,18,189	1/1:0,18:18:54:575,54,0	0/0:19,0:19:51:0,51,548	0/0:14,0:14:42:0,42,428	0/0:13,0:13:39:0,39,399	0/0:49,0:49:99:0,135,1460	0/1:18,19:37:99:480,0,447	0/0:4,0:4:12:0,12,125	1/1:0,7:7:21:222,21,0	./.:.:.:.:.	0/0:2,0:2:6:0,6,59	0/0:5,0:5:15:0,15,154	0/0:4,0:4:12:0,12,121	0/0:5,0:5:15:0,15,155	0/0:5,0:5:15:0,15,147	0/0:3,0:3:9:0,9,92	0/0:3,0:3:9:0,9,90	0/0:5,0:5:15:0,15,159	0/0:4,0:4:12:0,12,119	0/0:3,0:3:9:0,9,95	0/0:2,0:2:6:0,6,61	1/1:0,2:2:6:66,6,0	0/0:5,0:5:15:0,15,153	0/0:5,0:5:15:0,15,156	0/0:5,0:5:15:0,15,155	1/1:0,5:5:15:160,15,0	1/1:0,6:6:15:177,15,0	0/0:6,0:6:18:0,18,186	0/0:3,0:3:9:0,9,93	0/0:7,0:7:21:0,21,206	./.:.:.:.:.	0/1:4,4:8:98:104,0,98	0/0:3,0:3:9:0,9,97	0/0:5,0:5:15:0,15,162	0/0:4,0:4:12:0,12,120	0/0:3,0:3:9:0,9,91	0/0:9,0:9:27:0,27,275	0/0:4,0:4:12:0,12,122	0/0:4,0:4:12:0,12,120	0/0:12,0:12:30:0,30,336	0/0:5,0:5:15:0,15,153	0/0:3,0:3:9:0,9,91	0/1:4,1:5:18:18,0,115	0/1:5,3:8:66:66,0,133	0/1:4,2:6:44:44,0,104	0/0:3,0:3:9:0,9,96	1/1:0,6:6:18:190,18,0	0/1:4,1:5:17:17,0,111	1/1:0,7:7:18:186,18,0	1/1:0,5:5:15:159,15,0	1/1:0,6:6:18:195,18,0	0/0:4,0:4:12:0,12,122	0/0:8,0:8:24:0,24,241	1/1:0,1:1:3:32,3,0	0/0:3,0:3:9:0,9,93	0/0:6,0:6:18:0,18,175	0/1:5,1:6:14:14,0,139	./.:.:.:.:.	0/0:1,0:1:3:0,3,32	0/0:4,0:4:9:0,9,106	0/0:8,0:8:24:0,24,241	1/1:0,5:5:15:158,15,0	0/0:5,0:5:15:0,15,155	1/1:0,5:5:9:123,9,0	0/1:3,4:7:71:104,0,71	0/0:6,0:6:18:0,18,187	0/1:3,4:7:75:107,0,75	0/1:5,17:22:78:448,0,78	0/0:4,0:4:12:0,12,124	0/0:5,0:5:15:0,15,147	0/0:9,0:9:27:0,27,274	0/0:4,0:4:12:0,12,126	0/0:10,0:10:27:0,27,293	1/1:0,6:6:18:168,18,0	1/1:0,4:4:12:129,12,0	1/1:0,5:5:15:157,15,0	0/0:3,0:3:9:0,9,93	0/0:7,0:7:21:0,21,214	0/0:3,0:3:9:0,9,95	0/0:6,0:6:18:0,18,185	0/0:8,0:8:24:0,24,240	0/0:9,0:9:27:0,27,277	0/0:7,0:7:21:0,21,217	./.:.:.:.:.	0/0:7,0:7:21:0,21,215	0/1:3,5:8:68:135,0,68	0/0:2,0:2:6:0,6,64	0/0:6,0:6:18:0,18,184	0/0:1,0:1:3:0,3,31	./.:.:.:.:.	0/0:2,0:2:3:0,3,45	0/0:1,0:1:3:0,3,32	0/0:10,0:10:21:0,21,258	0/0:2,0:2:6:0,6,61	0/0:8,0:8:18:0,18,198	./.:.:.:.:.	0/0:34,0:34:99:0,99,1086
chr2	12124115	.	G	A	5735.54	.	AC=59;AF=0.225;AN=262;BaseQRankSum=0.437;DP=978;Dels=0.00;FS=3.547;HaplotypeScore=0.0823;InbreedingCoeff=0.3890;MLEAC=60;MLEAF=0.229;MQ=56.35;MQ0=11;MQRankSum=0.193;QD=14.67;ReadPosRankSum=1.683	GT:AD:DP:GQ:PL	0/0:56,0:56:99:0,168,1717	0/0:12,0:12:36:0,36,362	0/1:25,7:32:38:38,0,699	0/0:28,0:28:78:0,78,791	1/1:0,17:17:48:487,48,0	0/1:12,11:23:99:155,0,300	0/0:13,0:13:39:0,39,399	0/0:4,0:4:12:0,12,126	0/0:2,0:2:6:0,6,67	0/0:12,0:12:33:0,33,348	./.:.:.:.:.	0/0:11,0:11:33:0,33,333	0/0:9,0:9:27:0,27,275	0/0:3,0:3:9:0,9,95	1/1:0,13:13:39:397,39,0	0/0:17,0:17:48:0,48,499	0/0:13,0:13:39:0,39,405	0/0:1,0:1:3:0,3,32	0/0:7,0:7:21:0,21,207	0/0:1,0:1:3:0,3,34	0/0:3,0:3:9:0,9,95	0/1:10,8:18:99:191,0,253	0/1:19,17:36:99:327,0,469	0/0:18,0:18:54:0,54,548	0/0:2,0:2:6:0,6,63	0/1:21,11:32:99:164,0,564	0/0:12,0:12:33:0,33,351	0/0:2,0:2:3:0,3,32	1/1:1,1:2:3:32,3,0	1/1:0,27:27:72:763,72,0	1/1:0,8:8:24:250,24,0	0/1:1,2:3:22:60,0,22	1/1:0,10:10:30:312,30,0	1/1:0,3:3:9:98,9,0	0/1:6,22:28:99:503,0,108	0/0:7,0:7:18:0,18,195	0/0:24,0:24:60:0,60,672	0/0:5,0:5:15:0,15,149	1/1:2,11:13:33:340,33,0	0/0:2,0:2:6:0,6,61	0/0:3,0:3:9:0,9,97	1/1:0,10:10:30:305,30,0	0/0:20,0:20:60:0,60,605	0/0:13,0:13:39:0,39,411	0/0:10,0:10:27:0,27,274	0/0:27,0:27:75:0,75,795	0/1:12,3:15:52:52,0,311	0/0:6,0:6:15:0,15,153	1/1:0,2:2:6:65,6,0	0/0:2,0:2:6:0,6,59	0/0:2,0:2:6:0,6,65	0/0:2,0:2:6:0,6,62	0/0:2,0:2:6:0,6,63	0/0:2,0:2:6:0,6,63	0/0:2,0:2:6:0,6,59	0/0:2,0:2:6:0,6,61	0/0:3,0:3:9:0,9,95	0/0:4,0:5:12:0,12,118	0/0:2,0:2:6:0,6,61	0/0:2,1:3:6:0,6,57	0/0:3,0:3:9:0,9,95	1/1:0,4:4:12:120,12,0	0/0:3,0:3:9:0,9,91	0/0:4,0:4:12:0,12,126	0/0:9,0:9:27:0,27,264	1/1:0,5:5:15:152,15,0	1/1:0,6:6:18:179,18,0	0/0:6,0:6:18:0,18,181	0/0:5,0:5:15:0,15,149	0/0:5,0:5:15:0,15,162	./.:.:.:.:.	0/1:3,2:5:21:21,0,79	0/0:1,0:1:3:0,3,29	0/0:2,0:2:6:0,6,59	0/0:1,0:1:3:0,3,32	0/0:4,0:4:12:0,12,126	./.:.:.:.:.	0/0:3,0:3:9:0,9,93	0/0:1,0:1:3:0,3,32	0/0:4,0:4:6:0,6,89	0/0:1,0:1:3:0,3,23	0/0:3,0:3:9:0,9,89	0/1:4,1:5:17:17,0,113	0/1:5,2:7:17:17,0,127	0/1:3,5:8:75:75,0,76	0/0:5,0:5:15:0,15,157	1/1:0,2:2:6:59,6,0	0/0:2,0:2:6:0,6,65	1/1:0,3:3:9:97,9,0	1/1:0,5:5:12:125,12,0	1/1:0,1:1:3:31,3,0	./.:.:.:.:.	0/0:3,0:3:9:0,9,96	1/1:0,1:1:3:30,3,0	0/0:4,0:4:12:0,12,127	0/0:3,0:3:9:0,9,87	0/0:5,0:5:15:0,15,158	0/0:2,0:2:6:0,6,65	0/0:1,0:1:3:0,3,30	0/0:1,0:1:3:0,3,30	0/0:7,0:7:21:0,21,211	./.:.:.:.:.	0/0:2,0:2:6:0,6,60	0/1:4,8:12:92:148,0,92	0/1:2,1:3:24:24,0,53	0/0:3,0:3:9:0,9,91	0/1:5,3:8:71:71,0,134	0/1:1,6:7:14:124,0,14	0/0:1,0:1:3:0,3,32	0/0:5,0:5:15:0,15,148	0/0:7,0:7:21:0,21,206	0/0:1,0:1:3:0,3,32	0/0:5,0:5:15:0,15,148	1/1:0,5:5:15:153,15,0	1/1:0,3:3:9:93,9,0	1/1:0,2:2:6:63,6,0	0/0:2,0:2:6:0,6,61	0/0:4,0:4:12:0,12,118	./.:.:.:.:.	0/0:1,0:1:3:0,3,31	0/0:2,0:2:6:0,6,60	0/0:10,0:10:30:0,30,299	0/0:4,0:4:12:0,12,117	0/0:1,0:1:3:0,3,29	0/0:1,0:1:3:0,3,31	0/1:3,4:7:74:79,0,74	0/0:6,0:6:18:0,18,187	0/0:5,0:5:15:0,15,154	0/0:1,0:1:3:0,3,30	0/0:2,0:2:3:0,3,45	0/0:7,0:7:12:0,12,165	0/0:2,0:2:6:0,6,61	0/0:4,0:4:6:0,6,89	0/0:11,0:11:21:0,21,271	0/0:2,0:2:3:0,3,45	0/0:12,0:12:21:0,21,284	0/0:28,0:28:78:0,78,854
chr2	12124630	.	G	A	3742.33	.	AC=43;AF=0.164;AN=262;BaseQRankSum=-0.596;DP=1058;Dels=0.00;FS=0.000;HaplotypeScore=0.1322;InbreedingCoeff=0.7136;MLEAC=34;MLEAF=0.130;MQ=58.17;MQ0=2;MQRankSum=-0.200;QD=25.63;ReadPosRankSum=-0.132	GT:AD:DP:GQ:PL	0/0:71,0:71:99:0,213,2211	0/0:13,0:13:39:0,39,404	0/0:21,0:21:63:0,63,643	0/0:50,0:50:99:0,150,1548	1/1:0,10:10:30:296,30,0	0/0:23,1:24:37:0,37,652	0/0:17,0:17:51:0,51,516	0/0:2,0:2:6:0,6,48	./.:.:.:.:.	0/0:17,0:17:51:0,51,521	0/0:3,0:3:9:0,9,102	0/0:13,0:13:36:0,36,379	0/0:13,0:13:39:0,39,397	0/0:1,0:1:3:0,3,34	1/1:0,14:14:39:414,39,0	0/0:13,0:13:36:0,36,370	0/0:20,0:20:57:0,57,593	0/0:8,0:8:24:0,24,246	0/0:8,0:8:21:0,21,227	0/0:11,0:11:33:0,33,339	0/0:5,0:5:15:0,15,161	0/0:13,0:13:39:0,39,402	0/0:15,0:15:45:0,45,468	0/0:24,0:24:72:0,72,734	0/0:4,0:4:12:0,12,130	0/0:16,0:16:45:0,45,487	0/0:14,0:14:36:0,36,391	0/0:7,0:7:21:0,21,232	1/1:0,2:2:6:62,6,0	1/1:0,18:18:51:528,51,0	1/1:1,10:11:7:279,7,0	1/1:1,3:4:9:97,9,0	1/1:0,23:23:63:677,63,0	1/1:0,3:3:9:98,9,0	0/0:12,0:12:36:0,36,378	0/0:2,0:2:6:0,6,64	0/0:22,0:22:63:0,63,668	0/0:9,0:9:27:0,27,273	1/1:0,11:11:30:302,30,0	0/0:4,0:4:12:0,12,126	0/0:6,0:7:15:0,15,161	1/1:0,13:13:39:394,39,0	0/0:17,0:17:51:0,51,523	0/0:15,0:15:45:0,45,455	0/0:21,0:21:63:0,63,635	0/0:36,0:36:99:0,108,1119	0/0:11,0:11:33:0,33,340	0/0:4,0:4:12:0,12,132	1/1:0,1:1:3:33,3,0	0/0:4,0:4:12:0,12,120	0/0:3,0:3:9:0,9,94	0/0:3,0:3:9:0,9,92	0/0:3,0:3:9:0,9,90	0/0:1,0:1:3:0,3,32	0/0:8,0:8:24:0,24,246	0/0:3,0:3:9:0,9,91	0/0:3,0:3:9:0,9,86	0/0:4,0:4:12:0,12,120	0/0:1,0:1:3:0,3,29	0/0:7,0:7:21:0,21,213	0/0:2,0:2:6:0,6,65	1/1:0,3:3:9:86,9,0	0/0:9,0:9:24:0,24,259	0/0:9,0:9:24:0,24,261	0/0:3,0:3:9:0,9,94	1/1:0,2:2:6:60,6,0	1/1:0,4:4:12:126,12,0	0/0:10,0:10:30:0,30,312	0/0:2,0:2:6:0,6,62	0/0:6,0:6:18:0,18,187	0/0:3,0:3:9:0,9,94	0/0:4,0:4:12:0,12,117	0/0:2,0:2:6:0,6,61	0/0:1,0:1:3:0,3,31	0/0:6,0:6:18:0,18,185	0/0:4,0:4:12:0,12,120	0/0:3,0:3:6:0,6,77	0/0:1,0:1:3:0,3,31	0/0:3,0:3:9:0,9,92	0/0:5,0:5:12:0,12,138	./.:.:.:.:.	0/0:3,0:3:9:0,9,90	0/0:5,0:5:15:0,15,150	0/0:5,0:5:15:0,15,153	0/0:6,0:6:18:0,18,187	0/0:5,0:5:15:0,15,150	1/1:0,6:6:18:185,18,0	0/0:11,0:11:33:0,33,340	1/1:0,3:3:9:92,9,0	0/1:1,3:4:20:88,0,20	./.:.:.:.:.	0/0:2,0:2:6:0,6,61	0/0:4,0:4:12:0,12,124	1/1:0,1:1:3:33,3,0	0/0:2,0:2:6:0,6,60	0/0:5,0:5:12:0,12,131	0/0:10,0:10:30:0,30,306	./.:.:.:.:.	0/0:3,0:3:9:0,9,93	0/0:1,0:1:3:0,3,28	0/0:6,0:6:18:0,18,191	1/1:0,5:5:15:159,15,0	0/0:3,0:3:9:0,9,91	0/0:4,0:4:12:0,12,118	0/0:2,0:2:6:0,6,61	0/0:4,0:4:9:0,9,104	0/0:5,0:5:15:0,15,165	0/0:6,0:6:18:0,18,188	0/0:9,0:9:24:0,24,255	0/0:6,0:6:18:0,18,187	0/0:5,0:5:12:0,12,127	0/0:9,0:9:24:0,24,258	0/0:6,0:6:18:0,18,175	1/1:0,4:4:12:118,12,0	1/1:0,3:3:9:95,9,0	1/1:0,1:1:3:32,3,0	0/0:3,0:3:9:0,9,91	0/0:4,0:4:12:0,12,124	0/0:3,0:3:9:0,9,94	0/0:4,0:4:12:0,12,118	0/0:5,0:5:15:0,15,159	0/0:5,0:5:15:0,15,155	0/0:4,0:4:12:0,12,128	0/0:2,0:2:6:0,6,63	0/0:2,0:2:6:0,6,59	0/0:2,0:2:6:0,6,61	0/0:9,0:9:27:0,27,295	0/0:4,0:4:12:0,12,124	0/0:2,0:2:6:0,6,63	0/0:4,0:4:9:0,9,107	0/0:6,0:6:12:0,12,148	./.:.:.:.:.	0/0:12,0:12:21:0,21,285	0/0:8,0:8:12:0,12,179	0/0:4,0:4:6:0,6,73	./.:.:.:.:.	0/0:25,0:25:72:0,72,793
chr2	12124662	.	A	T	3857.82	.	AC=45;AF=0.170;AN=264;BaseQRankSum=2.818;DP=1110;Dels=0.00;FS=7.594;HaplotypeScore=0.1377;InbreedingCoeff=0.6807;MLEAC=39;MLEAF=0.148;MQ=58.24;MQ0=2;MQRankSum=-1.514;QD=24.73;ReadPosRankSum=1.209	GT:AD:DP:GQ:PL	0/0:74,0:74:99:0,223,2324	0/0:18,0:18:54:0,54,542	0/0:19,0:19:57:0,57,591	0/0:55,0:55:99:0,165,1629	1/1:0,8:8:24:250,24,0	0/0:26,0:26:72:0,72,744	0/0:19,0:19:57:0,57,574	0/0:1,0:1:3:0,3,30	0/0:1,0:1:3:0,3,30	0/0:18,0:18:54:0,54,551	0/0:5,0:5:15:0,15,152	0/0:21,0:21:60:0,60,632	0/0:17,0:17:51:0,51,527	0/0:1,0:1:3:0,3,32	1/1:0,16:16:45:484,45,0	0/0:24,0:24:69:0,69,716	0/0:23,0:23:63:0,63,672	0/0:5,0:5:15:0,15,157	0/0:8,0:8:21:0,21,233	0/0:11,0:11:33:0,33,332	0/0:4,0:4:12:0,12,132	0/0:13,0:13:39:0,39,397	0/0:21,0:21:63:0,63,634	0/0:26,0:26:78:0,78,795	0/0:3,0:3:9:0,9,94	0/0:17,0:17:51:0,51,518	0/0:14,0:14:39:0,39,407	0/0:6,0:6:18:0,18,189	1/1:0,3:3:9:97,9,0	1/1:0,20:20:54:582,54,0	0/1:1,8:9:4:230,0,4	1/1:0,3:3:9:101,9,0	1/1:0,24:24:63:681,63,0	1/1:0,4:4:12:126,12,0	0/0:12,0:12:36:0,36,361	0/0:4,0:4:12:0,12,126	0/0:20,0:20:57:0,57,586	0/0:11,0:11:33:0,33,334	1/1:0,13:13:36:373,36,0	0/0:5,0:5:15:0,15,161	0/0:6,0:6:18:0,18,193	1/1:0,10:10:30:313,30,0	0/0:21,0:21:60:0,60,635	0/0:13,0:13:39:0,39,406	0/0:20,0:20:60:0,60,599	0/0:42,0:42:99:0,126,1285	0/0:11,0:11:33:0,33,342	0/0:4,0:4:12:0,12,124	1/1:0,1:1:3:32,3,0	0/0:6,0:6:18:0,18,187	0/0:3,0:3:9:0,9,92	0/0:2,0:2:6:0,6,59	0/0:6,0:6:18:0,18,187	0/0:3,0:3:9:0,9,100	0/0:7,0:7:21:0,21,209	0/0:3,0:3:9:0,9,94	0/0:5,0:5:15:0,15,152	0/0:6,0:6:18:0,18,184	0/0:1,0:1:3:0,3,32	0/0:7,0:7:21:0,21,217	0/0:3,0:3:9:0,9,95	1/1:0,2:2:6:64,6,0	0/0:12,0:12:33:0,33,349	0/0:8,0:8:21:0,21,219	0/0:4,0:4:12:0,12,122	1/1:0,1:1:3:32,3,0	1/1:0,5:5:15:155,15,0	0/0:8,0:8:24:0,24,241	0/0:2,0:2:6:0,6,59	0/0:5,0:5:15:0,15,153	0/0:4,0:4:12:0,12,119	0/0:6,0:6:18:0,18,187	0/0:2,0:2:6:0,6,61	./.:.:.:.:.	0/0:3,0:3:9:0,9,98	0/0:2,0:2:6:0,6,59	0/0:3,0:3:6:0,6,74	0/0:3,0:3:9:0,9,92	0/0:1,0:1:3:0,3,32	0/0:4,0:4:9:0,9,105	0/0:1,0:1:3:0,3,25	0/0:3,0:3:9:0,9,93	0/0:5,0:5:15:0,15,153	0/0:5,0:5:15:0,15,150	0/0:6,0:6:18:0,18,181	0/0:8,0:8:24:0,24,255	1/1:0,2:2:6:67,6,0	0/1:5,2:7:39:39,0,138	1/1:0,5:5:15:158,15,0	1/1:0,1:1:3:34,3,0	1/1:0,2:2:6:63,6,0	0/0:3,0:3:9:0,9,93	0/0:5,0:5:15:0,15,159	./.:.:.:.:.	0/0:1,0:1:3:0,3,31	0/0:6,0:6:18:0,18,186	0/0:6,0:6:18:0,18,188	0/0:1,0:1:3:0,3,32	0/0:3,0:3:9:0,9,88	./.:.:.:.:.	0/1:6,1:7:13:13,0,156	1/1:0,3:3:9:92,9,0	0/0:4,0:4:12:0,12,122	0/0:7,0:7:21:0,21,214	0/0:2,0:2:6:0,6,65	0/0:6,0:6:15:0,15,169	0/0:6,0:6:18:0,18,193	0/0:4,0:4:12:0,12,123	0/0:3,0:3:9:0,9,96	0/0:5,0:5:15:0,15,151	0/0:4,0:4:12:0,12,121	0/0:3,0:3:9:0,9,98	0/0:9,0:9:27:0,27,270	1/1:0,4:4:12:124,12,0	1/1:0,3:3:9:94,9,0	1/1:0,3:3:9:95,9,0	0/0:4,0:4:12:0,12,121	0/0:4,0:4:12:0,12,122	0/0:4,0:4:12:0,12,119	0/0:3,0:3:9:0,9,91	0/0:9,0:9:27:0,27,271	0/0:5,0:5:15:0,15,151	0/0:2,0:2:6:0,6,59	0/0:3,0:3:9:0,9,91	0/0:2,0:2:6:0,6,59	0/0:2,0:2:6:0,6,59	0/0:9,0:9:27:0,27,272	0/0:5,0:5:15:0,15,153	0/0:1,0:1:3:0,3,30	0/0:2,0:2:6:0,6,62	0/0:6,0:6:9:0,9,134	./.:.:.:.:.	0/0:12,0:12:21:0,21,284	0/0:7,0:7:12:0,12,164	0/0:10,0:10:15:0,15,210	./.:.:.:.:.	0/0:20,0:20:57:0,57,644
chr2	12124976	.	A	C	2772.93	.	AC=34;AF=0.129;AN=264;BaseQRankSum=1.533;DP=1094;Dels=0.00;FS=5.143;HaplotypeScore=0.1875;InbreedingCoeff=0.6694;MLEAC=30;MLEAF=0.114;MQ=53.71;MQ0=1;MQRankSum=0.381;QD=24.32;ReadPosRankSum=-1.149	GT:AD:DP:GQ:PL	0/0:48,0:48:99:0,144,1534	0/0:26,0:26:78:0,78,806	0/0:18,0:18:45:0,45,489	0/0:41,0:41:99:0,123,1271	0/0:16,0:16:45:0,45,483	0/0:22,0:22:66:0,66,683	1/1:0,25:25:75:732,75,0	0/0:4,0:4:12:0,12,126	0/0:4,0:4:9:0,9,98	0/0:18,0:18:48:0,48,520	0/0:3,0:3:9:0,9,97	0/0:20,0:20:57:0,57,619	0/0:11,0:11:33:0,33,346	0/1:2,2:4:47:47,0,51	0/0:17,0:17:48:0,48,522	0/0:35,0:35:99:0,102,1056	0/0:25,0:25:75:0,75,760	0/0:3,0:3:9:0,9,90	0/0:5,0:5:15:0,15,150	0/0:6,0:6:18:0,18,180	0/0:4,0:4:12:0,12,128	0/0:17,0:17:48:0,48,512	0/0:20,0:20:57:0,57,606	0/0:26,0:26:78:0,78,804	1/1:0,2:2:3:31,3,0	0/0:25,0:25:75:0,75,773	0/0:23,0:23:66:0,66,696	0/0:2,0:2:6:0,6,67	0/0:5,0:5:15:0,15,162	0/0:17,0:17:48:0,48,515	0/0:5,0:5:15:0,15,160	0/0:4,0:4:12:0,12,133	0/0:17,0:17:48:0,48,513	0/0:3,0:3:9:0,9,96	0/0:13,0:13:36:0,36,373	0/0:7,0:7:21:0,21,218	0/0:15,0:15:45:0,45,466	1/1:0,15:15:45:474,45,0	0/0:10,0:10:30:0,30,308	0/0:3,0:3:9:0,9,97	0/0:8,0:8:24:0,24,260	0/0:15,0:15:42:0,42,452	0/0:18,0:18:51:0,51,524	0/0:18,0:18:51:0,51,536	0/0:24,0:24:69:0,69,723	0/0:35,0:35:99:0,105,1071	0/0:8,0:8:21:0,21,231	0/0:6,0:6:18:0,18,200	0/0:1,0:1:3:0,3,32	0/0:4,0:4:12:0,12,129	0/0:2,0:2:6:0,6,59	0/0:4,0:4:12:0,12,120	0/0:8,0:8:24:0,24,252	1/1:0,3:3:9:92,9,0	0/0:4,0:4:12:0,12,125	1/1:0,5:5:15:154,15,0	0/0:8,0:8:24:0,24,243	0/0:7,0:7:21:0,21,217	0/0:5,0:5:15:0,15,155	0/0:7,0:7:21:0,21,220	0/0:2,0:2:6:0,6,63	0/0:5,0:5:12:0,12,124	0/0:4,0:4:12:0,12,124	1/1:0,6:6:18:183,18,0	1/1:0,3:3:9:91,9,0	0/0:1,0:1:3:0,3,31	0/0:4,0:4:12:0,12,123	0/0:3,0:3:9:0,9,95	0/0:5,0:5:9:0,9,105	0/0:4,0:4:12:0,12,117	0/0:2,0:2:6:0,6,62	0/0:2,0:2:6:0,6,61	0/0:3,0:3:9:0,9,94	0/0:5,0:5:15:0,15,154	0/0:4,0:4:9:0,9,93	0/0:5,0:5:15:0,15,157	0/0:5,0:5:12:0,12,138	0/0:5,0:5:15:0,15,153	0/0:1,0:1:3:0,3,32	0/0:7,0:7:18:0,18,195	0/0:5,0:5:12:0,12,138	0/0:1,0:1:3:0,3,30	0/1:5,1:6:14:14,0,141	0/0:6,0:6:15:0,15,156	0/0:3,0:3:9:0,9,95	1/1:0,4:4:12:126,12,0	0/0:4,0:4:12:0,12,124	0/0:7,0:7:21:0,21,211	0/0:4,0:4:12:0,12,125	0/0:6,0:6:18:0,18,187	0/0:2,0:2:6:0,6,62	1/1:1,3:4:9:92,9,0	0/0:3,0:3:6:0,6,77	./.:.:.:.:.	0/0:4,0:4:12:0,12,124	1/1:0,3:3:9:96,9,0	1/1:0,7:7:21:214,21,0	1/1:0,3:3:9:93,9,0	1/1:0,4:4:12:114,12,0	1/1:0,4:4:12:122,12,0	1/1:0,7:7:21:221,21,0	0/0:4,0:4:12:0,12,126	0/0:4,0:4:9:0,9,86	0/0:3,0:3:9:0,9,98	./.:.:.:.:.	0/0:5,0:5:15:0,15,153	0/0:6,0:6:18:0,18,191	0/0:2,0:2:6:0,6,61	0/0:4,0:4:12:0,12,131	0/0:5,0:5:15:0,15,153	1/1:0,9:9:24:265,24,0	0/0:4,0:4:12:0,12,131	0/0:6,0:6:15:0,15,166	0/0:4,0:4:12:0,12,121	0/0:4,0:4:12:0,12,124	0/0:4,0:4:9:0,9,98	0/0:1,0:1:3:0,3,31	0/0:3,0:3:9:0,9,91	0/0:5,0:5:15:0,15,155	0/0:7,0:7:21:0,21,218	0/0:5,0:5:15:0,15,157	0/0:5,0:5:15:0,15,146	0/0:7,0:7:18:0,18,188	0/0:5,0:5:15:0,15,157	0/0:2,0:2:6:0,6,63	0/0:3,0:3:9:0,9,93	0/0:6,0:6:18:0,18,187	./.:.:.:.:.	0/0:5,0:5:15:0,15,157	0/0:4,0:4:6:0,6,89	./.:.:.:.:.	0/0:2,0:2:3:0,3,45	0/0:4,0:4:3:0,3,45	0/0:2,0:2:6:0,6,63	0/0:3,0:3:3:0,3,45	./.:.:.:.:.	0/0:23,0:23:63:0,63,690
chr2	12125395	.	A	C	21648	.	AC=215;AF=0.796;AN=270;BaseQRankSum=-5.363;DP=1044;Dels=0.00;FS=6.395;HaplotypeScore=0.2545;InbreedingCoeff=0.7469;MLEAC=220;MLEAF=0.815;MQ=49.36;MQ0=9;MQRankSum=-13.574;QD=27.44;ReadPosRankSum=-1.160	GT:AD:DP:GQ:PL	1/1:0,64:64:99:1906,183,0	0/0:22,0:22:63:0,63,645	1/1:0,16:16:39:399,39,0	1/1:0,32:32:96:957,96,0	1/1:0,13:14:39:397,39,0	1/1:0,17:17:42:433,42,0	1/1:0,20:20:60:605,60,0	1/1:0,3:3:9:97,9,0	1/1:0,5:5:15:150,15,0	1/1:0,14:14:27:273,27,0	1/1:0,1:1:3:32,3,0	0/0:14,0:14:42:0,42,435	1/1:0,20:20:57:588,57,0	1/1:0,5:5:9:94,9,0	1/1:0,11:11:33:339,33,0	1/1:0,25:25:75:754,75,0	1/1:0,14:15:42:415,42,0	1/1:0,1:1:3:28,3,0	1/1:0,7:7:21:202,21,0	1/1:0,9:9:27:261,27,0	1/1:0,5:5:9:95,9,0	0/0:20,0:20:57:0,57,598	1/1:0,22:22:63:633,63,0	0/0:30,0:30:90:0,90,928	1/1:0,4:4:12:128,12,0	1/1:0,15:15:42:416,42,0	1/1:0,14:14:42:422,42,0	1/1:0,4:4:12:127,12,0	1/1:0,10:10:30:306,30,0	1/1:0,21:21:57:569,57,0	1/1:0,6:6:18:168,18,0	1/1:0,7:7:21:212,21,0	1/1:0,14:14:33:328,33,0	1/1:0,4:4:9:98,9,0	1/1:0,6:6:18:178,18,0	1/1:0,5:5:15:160,15,0	1/1:0,20:20:57:579,57,0	1/1:0,8:8:21:215,21,0	1/1:0,10:10:27:272,27,0	1/1:0,5:5:9:90,9,0	1/1:0,4:4:12:122,12,0	1/1:0,14:14:42:421,42,0	1/1:0,14:14:36:359,36,0	0/0:18,0:18:51:0,51,524	1/1:0,14:14:36:357,36,0	0/0:40,0:40:99:0,114,1204	1/1:0,5:5:15:147,15,0	0/1:4,2:6:49:49,0,78	1/1:0,3:3:9:91,9,0	1/1:0,8:8:24:240,24,0	1/1:0,4:4:12:115,12,0	./.:.:.:.:.	1/1:0,4:4:9:86,9,0	1/1:0,3:3:9:89,9,0	0/0:3,0:3:9:0,9,89	1/1:0,4:4:12:120,12,0	1/1:0,3:3:9:90,9,0	0/0:6,0:6:18:0,18,187	1/1:0,3:3:9:95,9,0	0/0:4,0:4:12:0,12,124	1/1:0,2:2:6:60,6,0	1/1:0,2:2:6:59,6,0	1/1:0,9:9:27:267,27,0	1/1:0,1:1:3:33,3,0	1/1:0,4:4:12:121,12,0	1/1:0,2:2:6:61,6,0	1/1:0,1:1:3:30,3,0	1/1:0,5:5:12:118,12,0	1/1:0,2:2:6:62,6,0	1/1:0,5:5:12:122,12,0	1/1:0,3:3:6:59,6,0	1/1:0,5:5:15:149,15,0	1/1:0,3:3:9:89,9,0	0/0:1,0:1:3:0,3,29	0/0:7,0:7:18:0,18,201	0/0:2,0:2:6:0,6,60	1/1:0,4:4:12:126,12,0	1/1:0,3:3:9:90,9,0	0/0:1,0:1:3:0,3,32	1/1:0,6:6:12:122,12,0	1/1:0,2:2:6:60,6,0	0/0:4,0:4:12:0,12,123	1/1:0,8:8:21:209,21,0	1/1:0,2:2:6:59,6,0	1/1:0,6:6:18:185,18,0	1/1:0,3:3:9:96,9,0	1/1:0,5:5:15:156,15,0	1/1:0,6:6:18:186,18,0	1/1:0,4:4:12:119,12,0	1/1:0,6:6:18:184,18,0	1/1:0,3:3:3:30,3,0	1/1:0,4:4:12:116,12,0	1/1:0,2:2:6:61,6,0	1/1:0,1:1:3:31,3,0	1/1:0,2:2:6:60,6,0	1/1:0,9:9:27:273,27,0	1/1:0,4:4:12:126,12,0	1/1:0,5:5:15:148,15,0	1/1:0,2:2:6:61,6,0	1/1:0,1:1:3:30,3,0	1/1:0,5:5:15:151,15,0	./.:.:.:.:.	1/1:0,3:3:9:92,9,0	1/1:0,3:3:9:90,9,0	1/1:0,6:6:18:184,18,0	1/1:1,4:5:12:123,12,0	0/0:5,0:5:15:0,15,157	0/0:4,0:4:12:0,12,126	1/1:0,5:5:15:155,15,0	1/1:0,7:7:21:204,21,0	1/1:0,4:4:12:121,12,0	1/1:0,5:5:15:160,15,0	1/1:0,9:9:27:271,27,0	1/1:0,4:4:12:120,12,0	1/1:0,5:5:12:122,12,0	1/1:0,6:6:18:178,18,0	1/1:0,3:3:9:86,9,0	1/1:0,6:6:18:173,18,0	0/0:3,0:3:9:0,9,83	1/1:0,2:2:6:57,6,0	0/0:3,0:3:9:0,9,93	0/0:7,0:7:21:0,21,216	1/1:0,5:5:15:159,15,0	1/1:0,3:3:6:61,6,0	1/1:0,3:3:9:92,9,0	1/1:0,6:6:18:182,18,0	0/0:8,0:8:24:0,24,245	1/1:0,3:3:9:91,9,0	0/0:3,0:3:9:0,9,89	1/1:0,6:6:12:129,12,0	1/1:0,5:5:9:100,9,0	0/0:4,0:4:6:0,6,70	0/0:5,0:5:12:0,12,138	0/0:15,0:15:24:0,24,344	0/0:2,0:2:3:0,3,45	0/0:2,0:2:3:0,3,45	0/0:20,2:22:38:0,38,663
chr2	12125705	.	A	C	673.61	.	AC=16;AF=0.060;AN=266;BaseQRankSum=2.736;DP=1103;Dels=0.00;FS=7.041;HaplotypeScore=0.2929;InbreedingCoeff=0.3958;MLEAC=12;MLEAF=0.045;MQ=55.06;MQ0=43;MQRankSum=0.181;QD=18.21;ReadPosRankSum=1.925	GT:AD:DP:GQ:PL	0/0:67,0:67:99:0,201,2114	0/0:22,0:22:45:0,45,482	0/0:13,0:13:21:0,21,234	0/0:50,0:50:99:0,126,1264	0/0:17,0:17:48:0,48,489	0/0:14,0:14:33:0,33,318	0/0:32,0:32:90:0,90,906	0/0:4,0:4:12:0,12,126	0/0:3,0:3:9:0,9,90	0/0:19,0:19:45:0,45,452	0/0:2,0:2:6:0,6,62	0/0:24,0:24:69:0,69,690	0/0:10,0:10:24:0,24,249	0/1:1,1:2:24:27,0,24	0/0:21,0:21:48:0,48,487	0/0:19,0:19:48:0,48,495	0/0:23,0:23:60:0,60,606	0/0:1,0:1:3:0,3,32	0/0:10,0:10:24:0,24,256	0/0:2,0:2:3:0,3,26	0/0:3,0:3:9:0,9,96	0/0:23,0:23:48:0,48,511	0/0:18,0:18:42:0,42,461	0/0:20,0:20:51:0,51,534	1/1:0,3:3:9:98,9,0	0/0:24,0:24:54:0,54,573	0/0:14,0:14:33:0,33,326	0/0:5,0:5:15:0,15,148	0/0:3,0:3:9:0,9,94	0/0:16,0:16:33:0,33,344	0/0:6,0:6:18:0,18,189	0/0:1,0:1:3:0,3,34	0/0:11,0:11:27:0,27,271	0/0:5,0:5:15:0,15,147	0/0:22,0:22:54:0,54,549	0/0:3,0:3:9:0,9,88	0/0:12,0:12:33:0,33,327	0/0:7,0:7:21:0,21,217	0/0:14,0:14:36:0,36,388	0/0:1,0:1:3:0,3,31	0/0:7,0:7:21:0,21,216	0/0:17,0:17:42:0,42,435	0/0:20,0:20:57:0,57,571	0/0:20,0:20:51:0,51,515	0/0:26,0:26:48:0,48,500	0/0:31,0:31:87:0,87,872	0/0:9,0:9:24:0,24,244	0/0:3,0:3:9:0,9,97	0/0:3,0:3:6:0,6,59	0/0:8,0:8:18:0,18,180	0/0:4,0:4:9:0,9,106	0/0:3,0:3:3:0,3,32	0/0:3,0:3:9:0,9,92	0/0:3,0:3:9:0,9,91	0/0:3,0:3:6:0,6,59	0/0:3,0:3:9:0,9,94	0/0:6,0:6:15:0,15,155	0/0:8,0:8:18:0,18,181	0/0:1,0:1:3:0,3,32	0/0:5,0:5:12:0,12,118	0/0:5,0:5:15:0,15,153	0/0:3,0:3:6:0,6,61	0/0:10,0:10:24:0,24,250	1/1:1,2:3:6:63,6,0	1/1:0,5:5:12:139,12,0	0/0:3,0:3:6:0,6,60	0/0:2,0:2:3:0,3,30	0/0:6,0:6:12:0,12,136	0/0:5,0:5:9:0,9,95	./.:.:.:.:.	0/0:3,0:3:9:0,9,91	0/0:1,0:1:3:0,3,31	0/0:6,0:6:15:0,15,151	0/0:3,0:3:9:0,9,89	0/0:9,0:9:27:0,27,273	0/0:4,0:4:12:0,12,121	0/0:2,0:2:6:0,6,61	0/0:1,0:1:3:0,3,32	0/0:1,0:1:3:0,3,30	0/0:3,0:3:3:0,3,32	0/0:4,0:4:9:0,9,95	0/0:5,0:5:9:0,9,102	0/0:6,0:6:18:0,18,188	0/0:4,0:4:12:0,12,120	0/0:10,0:10:30:0,30,305	1/1:0,3:3:9:99,9,0	0/0:6,0:6:18:0,18,183	0/0:5,0:5:15:0,15,153	0/0:3,0:3:6:0,6,63	0/0:6,0:6:18:0,18,192	0/0:2,0:2:3:0,3,32	0/0:4,0:4:9:0,9,94	0/0:2,0:2:6:0,6,61	0/0:4,0:4:9:0,9,92	0/0:3,0:3:6:0,6,59	1/1:0,4:4:12:125,12,0	1/1:0,5:5:15:153,15,0	0/0:4,0:4:12:0,12,120	1/1:0,5:5:15:159,15,0	./.:.:.:.:.	0/0:2,0:2:6:0,6,64	./.:.:.:.:.	0/0:1,0:1:3:0,3,31	0/0:3,0:3:9:0,9,92	0/0:3,0:3:9:0,9,89	0/0:5,0:5:9:0,9,91	0/0:14,0:14:42:0,42,422	0/0:5,0:5:9:0,9,106	0/0:4,0:4:12:0,12,116	0/0:4,0:4:9:0,9,86	0/1:5,2:7:30:30,0,112	0/0:4,0:4:12:0,12,118	0/0:10,0:10:21:0,21,242	0/0:6,0:6:9:0,9,90	0/0:2,0:2:3:0,3,30	0/0:5,0:5:15:0,15,156	0/0:4,0:4:12:0,12,120	0/0:3,0:3:9:0,9,91	0/0:3,0:3:6:0,6,61	0/0:4,0:4:6:0,6,51	0/0:2,0:2:3:0,3,30	0/0:15,0:15:36:0,36,392	0/0:6,0:6:12:0,12,118	0/0:5,0:5:12:0,12,122	0/0:2,0:2:6:0,6,60	0/0:4,0:4:12:0,12,122	0/0:5,0:5:15:0,15,153	0/0:4,0:4:9:0,9,92	0/0:7,0:7:9:0,9,91	0/0:2,0:2:3:0,3,45	./.:.:.:.:.	0/0:6,0:6:9:0,9,134	0/0:5,0:5:9:0,9,120	0/0:4,0:4:9:0,9,107	0/0:4,0:4:6:0,6,89	0/0:4,0:4:9:0,9,101	0/0:29,0:29:87:0,87,983
chr2	12125928	.	G	A	3780	.	AC=45;AF=0.172;AN=262;BaseQRankSum=-1.338;DP=966;Dels=0.00;FS=6.198;HaplotypeScore=0.0535;InbreedingCoeff=0.6237;MLEAC=41;MLEAF=0.156;MQ=58.68;MQ0=1;MQRankSum=0.499;QD=25.20;ReadPosRankSum=-0.933	GT:AD:DP:GQ:PL	0/0:68,0:68:99:0,204,2145	0/0:19,0:19:57:0,57,602	0/0:18,0:18:51:0,51,556	0/0:37,0:37:99:0,111,1145	1/1:0,11:11:33:334,33,0	0/0:21,0:21:60:0,60,642	0/0:13,0:13:39:0,39,394	0/0:4,0:4:12:0,12,133	0/0:1,0:1:3:0,3,32	0/0:22,0:22:66:0,66,680	0/0:1,0:1:3:0,3,33	0/0:18,0:18:54:0,54,551	0/0:15,0:15:45:0,45,489	./.:.:.:.:.	1/1:0,10:10:30:310,30,0	0/0:9,0:9:27:0,27,289	0/0:15,0:15:45:0,45,459	0/0:1,0:1:3:0,3,32	0/0:4,0:4:9:0,9,112	0/0:3,0:3:6:0,6,75	0/0:6,0:6:18:0,18,189	0/0:19,0:19:48:0,48,542	0/0:16,0:16:45:0,45,486	0/0:22,0:22:66:0,66,699	0/0:4,0:4:12:0,12,134	0/0:18,0:18:54:0,54,553	0/0:19,0:19:57:0,57,585	0/0:3,0:3:9:0,9,101	1/1:0,1:1:3:33,3,0	1/1:0,25:25:75:742,75,0	1/1:0,4:4:12:130,12,0	1/1:0,1:2:3:33,3,0	1/1:0,13:13:33:371,33,0	0/1:1,2:3:25:52,0,25	0/0:12,0:12:36:0,36,381	0/0:3,0:3:9:0,9,97	0/0:16,0:16:48:0,48,505	0/0:14,0:14:42:0,42,423	1/1:0,11:11:33:332,33,0	0/0:4,0:4:12:0,12,131	0/0:4,0:4:12:0,12,134	1/1:0,18:18:54:545,54,0	0/0:14,0:14:39:0,39,413	0/0:17,0:17:51:0,51,539	0/0:13,0:13:39:0,39,406	0/0:38,0:39:99:0,108,1162	0/0:8,0:8:24:0,24,255	0/0:2,0:2:6:0,6,62	1/1:0,1:1:3:30,3,0	0/0:3,0:3:9:0,9,97	0/0:4,0:4:12:0,12,124	0/0:1,0:1:3:0,3,32	0/0:8,0:8:21:0,21,235	0/0:3,0:3:9:0,9,92	0/0:2,0:2:6:0,6,61	0/0:3,0:3:9:0,9,97	0/0:2,0:2:6:0,6,61	0/0:3,0:3:9:0,9,95	0/0:3,0:3:9:0,9,92	0/0:1,0:1:3:0,3,32	0/0:3,0:3:9:0,9,92	1/1:0,1:1:3:32,3,0	0/0:3,0:3:9:0,9,93	0/0:5,0:5:15:0,15,156	0/0:3,0:3:9:0,9,97	1/1:0,3:3:9:92,9,0	1/1:0,3:3:9:92,9,0	0/0:4,0:4:12:0,12,122	0/0:6,0:6:18:0,18,179	0/0:1,0:1:3:0,3,32	0/0:1,0:1:3:0,3,32	0/0:2,0:2:6:0,6,64	0/0:4,0:4:12:0,12,128	0/0:4,0:4:12:0,12,122	0/0:4,0:4:12:0,12,124	0/0:7,0:7:21:0,21,212	0/0:5,0:5:15:0,15,157	0/0:3,0:3:9:0,9,92	0/0:1,0:1:3:0,3,32	0/0:5,0:5:15:0,15,159	0/0:2,0:2:6:0,6,51	./.:.:.:.:.	0/1:4,1:5:17:17,0,116	0/0:6,0:6:18:0,18,181	0/0:2,0:2:6:0,6,62	0/0:5,0:5:15:0,15,161	1/1:0,4:4:12:118,12,0	0/1:3,1:4:21:21,0,75	1/1:0,1:1:3:30,3,0	1/1:0,6:6:18:184,18,0	./.:.:.:.:.	0/0:2,0:2:6:0,6,62	0/0:6,0:6:18:0,18,184	1/1:0,3:3:9:90,9,0	0/0:2,0:2:6:0,6,59	0/0:5,0:5:15:0,15,161	0/0:5,0:5:15:0,15,162	0/0:4,0:4:12:0,12,126	0/0:2,0:2:6:0,6,62	0/0:1,0:1:3:0,3,32	0/0:3,0:3:9:0,9,96	1/1:0,2:2:6:62,6,0	./.:.:.:.:.	./.:.:.:.:.	0/0:3,0:3:9:0,9,96	0/0:1,0:1:3:0,3,34	0/0:3,0:3:9:0,9,98	0/0:3,0:3:9:0,9,96	0/0:2,0:2:6:0,6,63	0/0:4,0:4:12:0,12,121	0/0:8,0:8:24:0,24,246	0/0:2,0:2:6:0,6,65	0/0:8,0:8:24:0,24,247	1/1:0,6:6:18:182,18,0	1/1:0,7:7:21:215,21,0	1/1:0,6:6:18:171,18,0	0/0:3,0:3:9:0,9,92	0/0:7,0:7:21:0,21,212	0/0:1,0:1:3:0,3,30	0/0:3,0:3:9:0,9,97	0/0:8,0:8:24:0,24,247	0/0:2,0:2:6:0,6,63	0/0:7,0:7:21:0,21,221	0/0:6,0:6:18:0,18,187	0/0:2,0:2:6:0,6,53	0/0:3,0:3:9:0,9,92	0/0:7,0:7:21:0,21,220	0/0:9,0:9:27:0,27,284	0/0:1,0:1:3:0,3,32	./.:.:.:.:.	0/0:7,0:7:12:0,12,165	0/0:6,0:6:9:0,9,134	0/0:4,0:4:12:0,12,126	0/0:9,0:9:18:0,18,228	0/0:5,0:6:9:0,9,118	0/0:2,0:2:3:0,3,45	0/0:28,0:28:81:0,81,891
chr2	12126161	.	C	T	1070.18	.	AC=15;AF=0.058;AN=258;BaseQRankSum=-0.365;DP=892;Dels=0.00;FS=0.000;HaplotypeScore=0.0421;InbreedingCoeff=0.4172;MLEAC=12;MLEAF=0.047;MQ=59.51;MQ0=0;MQRankSum=-0.489;QD=24.89;ReadPosRankSum=-0.334	GT:AD:DP:GQ:PL	0/0:64,0:64:99:0,192,1990	0/0:20,0:20:57:0,57,604	0/0:13,0:13:39:0,39,400	0/0:35,0:35:99:0,105,1071	0/0:12,0:12:36:0,36,377	0/0:18,0:18:54:0,54,556	0/0:9,0:9:27:0,27,271	0/0:1,0:1:3:0,3,34	0/0:2,0:2:6:0,6,57	0/0:15,0:15:45:0,45,461	./.:.:.:.:.	0/0:24,0:24:72:0,72,734	0/0:12,0:12:36:0,36,376	0/0:1,0:1:3:0,3,32	0/0:14,0:14:42:0,42,428	0/0:13,0:13:39:0,39,397	0/0:10,0:10:30:0,30,312	0/0:1,0:1:3:0,3,30	0/0:10,0:10:24:0,24,270	0/0:3,0:3:9:0,9,92	0/0:2,0:2:6:0,6,67	0/0:12,0:12:27:0,27,329	1/1:0,6:6:18:190,18,0	0/0:15,0:15:39:0,39,432	0/0:5,0:5:15:0,15,157	0/0:18,0:18:54:0,54,568	0/0:11,0:11:33:0,33,343	0/0:4,0:4:12:0,12,124	0/0:3,0:3:9:0,9,75	0/0:13,0:13:36:0,36,385	0/0:1,0:1:3:0,3,29	0/0:2,0:2:6:0,6,67	0/0:10,0:10:30:0,30,309	0/0:3,0:3:9:0,9,96	0/0:22,0:22:66:0,66,689	0/0:6,0:6:18:0,18,193	0/0:11,0:11:33:0,33,349	0/0:13,0:13:39:0,39,390	0/0:11,0:11:33:0,33,338	0/0:3,0:3:9:0,9,99	0/0:6,0:6:18:0,18,192	0/0:12,0:12:36:0,36,357	0/0:16,0:16:45:0,45,476	0/0:14,0:14:36:0,36,388	1/1:0,18:18:54:545,54,0	0/0:21,0:21:63:0,63,631	0/0:12,0:12:36:0,36,364	0/0:1,0:1:3:0,3,31	0/0:4,0:4:12:0,12,131	0/0:3,0:3:9:0,9,91	./.:.:.:.:.	0/0:3,0:3:9:0,9,92	0/0:1,0:1:3:0,3,33	0/0:3,0:3:9:0,9,89	0/0:12,0:12:30:0,30,339	0/0:2,0:2:6:0,6,63	0/0:5,0:5:15:0,15,151	0/0:9,0:9:27:0,27,281	0/0:1,0:1:3:0,3,31	0/0:7,0:7:21:0,21,213	0/0:2,0:2:6:0,6,60	0/0:5,0:5:15:0,15,154	0/0:11,0:11:33:0,33,327	0/0:4,0:4:12:0,12,127	0/0:1,0:1:3:0,3,31	0/0:1,0:1:3:0,3,30	0/0:2,0:2:6:0,6,61	0/0:4,0:4:12:0,12,124	0/0:3,0:3:9:0,9,90	0/0:2,0:2:6:0,6,61	0/0:1,0:1:3:0,3,30	0/0:4,0:4:12:0,12,113	0/0:2,0:2:6:0,6,61	0/0:6,0:6:18:0,18,178	0/0:8,0:8:24:0,24,245	0/0:2,0:2:6:0,6,60	0/0:3,0:3:9:0,9,93	0/0:5,0:5:15:0,15,155	0/0:2,0:2:6:0,6,60	0/0:8,0:8:24:0,24,248	0/0:2,0:2:6:0,6,61	./.:.:.:.:.	0/0:6,0:6:18:0,18,187	0/0:2,0:2:6:0,6,62	0/0:6,0:6:18:0,18,182	0/0:4,0:4:12:0,12,127	0/0:6,0:6:18:0,18,189	0/0:5,0:5:12:0,12,125	0/0:6,0:6:18:0,18,184	0/0:8,0:8:24:0,24,238	0/0:3,0:3:9:0,9,95	0/0:2,0:2:6:0,6,63	0/0:3,0:3:9:0,9,90	0/0:3,0:3:9:0,9,93	0/0:1,0:1:3:0,3,31	0/0:3,0:3:9:0,9,89	0/0:5,0:5:15:0,15,146	./.:.:.:.:.	./.:.:.:.:.	0/0:4,0:4:12:0,12,120	0/0:3,0:3:9:0,9,100	./.:.:.:.:.	0/0:1,0:1:3:0,3,30	0/1:1,1:2:23:23,0,23	1/1:0,2:2:6:59,6,0	1/1:0,4:4:12:126,12,0	0/0:1,0:1:3:0,3,30	0/0:2,0:2:6:0,6,63	0/0:3,0:3:9:0,9,96	0/0:3,0:3:9:0,9,87	0/0:3,0:3:9:0,9,96	0/0:3,0:3:9:0,9,100	0/0:5,0:5:15:0,15,142	0/0:2,0:2:6:0,6,62	0/0:4,0:4:12:0,12,126	0/0:4,0:4:12:0,12,118	0/0:2,0:2:6:0,6,59	1/1:0,2:2:6:59,6,0	0/0:5,0:5:15:0,15,155	0/0:1,0:1:3:0,3,27	0/0:2,0:2:6:0,6,65	0/0:9,0:9:27:0,27,279	0/0:3,0:3:9:0,9,94	0/0:2,0:2:6:0,6,54	0/0:5,0:5:15:0,15,153	1/1:0,2:2:6:65,6,0	0/0:4,0:4:12:0,12,119	1/1:0,7:7:21:215,21,0	0/0:1,0:1:3:0,3,31	./.:.:.:.:.	0/0:7,0:7:12:0,12,165	0/0:3,0:3:6:0,6,78	0/0:5,0:5:9:0,9,118	0/0:9,0:9:15:0,15,196	0/0:13,1:14:24:0,24,295	./.:.:.:.:.	0/0:24,0:24:72:0,72,772
chr2	12126162	.	G	T	1044.45	.	AC=15;AF=0.058;AN=258;BaseQRankSum=0.729;DP=875;Dels=0.00;FS=0.588;HaplotypeScore=0.0421;InbreedingCoeff=0.3982;MLEAC=12;MLEAF=0.047;MQ=59.48;MQ0=0;MQRankSum=-0.926;QD=24.29;ReadPosRankSum=-0.011	GT:AD:DP:GQ:PL	0/0:63,0:63:99:0,189,1957	0/0:19,0:19:54:0,54,568	0/0:12,0:12:36:0,36,359	0/0:33,0:33:99:0,99,1000	0/0:13,0:13:39:0,39,391	0/0:18,0:18:54:0,54,537	0/0:9,0:9:27:0,27,262	0/0:1,0:1:3:0,3,32	0/0:2,0:2:6:0,6,65	0/0:15,0:15:45:0,45,459	./.:.:.:.:.	0/0:22,0:22:66:0,66,667	0/0:10,0:10:30:0,30,302	0/0:1,0:1:3:0,3,31	0/0:15,0:15:45:0,45,450	0/0:14,0:14:42:0,42,424	0/0:9,0:9:27:0,27,268	0/0:1,0:1:3:0,3,28	0/0:10,0:10:24:0,24,278	0/0:3,0:3:9:0,9,91	0/0:2,0:2:6:0,6,63	0/0:14,0:14:30:0,30,366	1/1:0,6:6:18:190,18,0	0/0:14,0:14:36:0,36,397	0/0:5,0:5:15:0,15,157	0/0:18,0:18:51:0,51,521	0/0:13,0:13:39:0,39,386	0/0:4,0:4:12:0,12,127	0/0:3,0:3:9:0,9,86	0/0:12,0:12:33:0,33,362	0/0:1,0:1:3:0,3,31	0/0:2,0:2:6:0,6,69	0/0:10,0:10:30:0,30,297	0/0:3,0:3:9:0,9,99	0/0:21,0:21:63:0,63,639	0/0:6,0:6:18:0,18,193	0/0:11,0:11:33:0,33,337	0/0:13,0:13:39:0,39,386	0/0:12,0:12:36:0,36,355	0/0:3,0:3:9:0,9,96	0/0:6,0:6:18:0,18,192	0/0:13,0:13:39:0,39,394	0/0:15,0:15:42:0,42,457	0/0:14,0:14:36:0,36,393	1/1:0,18:18:54:527,54,0	0/0:20,0:20:60:0,60,599	0/0:11,0:11:33:0,33,331	0/0:1,0:1:3:0,3,31	0/0:4,0:4:12:0,12,132	0/0:2,0:2:6:0,6,57	./.:.:.:.:.	0/0:2,0:2:6:0,6,60	0/0:1,0:1:3:0,3,32	0/0:3,0:3:9:0,9,92	0/0:12,0:12:30:0,30,329	0/0:2,0:2:6:0,6,61	0/0:4,0:4:12:0,12,115	0/0:9,0:9:27:0,27,275	0/0:1,0:1:3:0,3,32	0/0:7,0:7:21:0,21,215	0/0:2,0:2:6:0,6,62	0/0:5,0:5:15:0,15,150	0/0:11,0:11:33:0,33,329	0/0:4,0:4:12:0,12,123	0/0:1,0:1:3:0,3,32	0/0:1,0:1:3:0,3,28	0/0:2,0:2:6:0,6,59	0/0:4,0:4:12:0,12,123	0/0:3,0:3:9:0,9,91	0/0:2,0:2:6:0,6,59	0/0:1,0:1:3:0,3,31	0/0:4,0:4:12:0,12,117	0/0:2,0:2:6:0,6,63	0/0:6,0:6:18:0,18,172	0/0:6,0:6:18:0,18,184	0/0:2,0:2:6:0,6,60	0/0:3,0:3:9:0,9,93	0/0:5,0:5:15:0,15,155	0/0:2,0:2:6:0,6,60	0/0:8,0:8:24:0,24,240	0/0:1,0:1:3:0,3,27	./.:.:.:.:.	0/0:5,0:5:15:0,15,158	0/0:2,0:2:6:0,6,61	0/0:6,0:6:18:0,18,183	0/0:4,0:4:12:0,12,126	0/0:5,0:5:15:0,15,150	0/0:5,0:5:12:0,12,130	0/0:6,0:6:18:0,18,184	0/0:8,0:8:24:0,24,242	0/0:3,0:3:9:0,9,92	0/0:2,0:2:6:0,6,61	0/0:3,0:3:9:0,9,93	0/0:2,0:2:6:0,6,62	0/0:1,0:1:3:0,3,30	0/0:2,0:2:6:0,6,63	0/0:4,0:4:12:0,12,127	./.:.:.:.:.	./.:.:.:.:.	0/0:4,0:4:12:0,12,124	0/0:3,0:3:9:0,9,95	./.:.:.:.:.	0/0:1,0:1:3:0,3,30	0/1:1,1:2:23:23,0,25	1/1:0,2:2:6:53,6,0	1/1:0,3:3:9:97,9,0	0/0:1,0:1:3:0,3,32	0/0:2,0:2:6:0,6,60	0/0:3,0:3:9:0,9,96	0/0:3,0:3:9:0,9,90	0/0:3,0:3:9:0,9,92	0/0:3,0:3:9:0,9,97	0/0:7,0:7:21:0,21,207	0/0:2,0:2:6:0,6,62	0/0:4,0:4:12:0,12,120	0/0:4,0:4:12:0,12,121	0/0:2,0:2:6:0,6,63	1/1:0,2:2:6:59,6,0	0/0:4,0:4:12:0,12,124	0/0:1,0:1:3:0,3,30	0/0:2,0:2:6:0,6,61	0/0:9,0:9:27:0,27,272	0/0:3,0:3:9:0,9,97	0/0:2,0:2:6:0,6,59	0/0:5,0:5:15:0,15,144	1/1:0,2:2:6:64,6,0	0/0:4,0:4:12:0,12,121	1/1:0,8:8:24:241,24,0	0/0:1,0:1:3:0,3,29	./.:.:.:.:.	0/0:7,0:7:12:0,12,164	0/0:2,0:2:3:0,3,45	0/0:5,0:5:9:0,9,120	0/0:9,0:9:15:0,15,208	0/0:14,0:14:27:0,27,325	./.:.:.:.:.	0/0:25,0:25:75:0,75,789
chr2	12126383	.	C	A	4629.2	.	AC=47;AF=0.175;AN=268;BaseQRankSum=5.709;DP=905;Dels=0.00;FS=2.868;HaplotypeScore=0.0794;InbreedingCoeff=0.6834;MLEAC=46;MLEAF=0.172;MQ=59.30;MQ0=0;MQRankSum=-1.759;QD=27.72;ReadPosRankSum=2.502	GT:AD:DP:GQ:PL	0/0:47,0:47:99:0,141,1444	0/0:18,0:18:54:0,54,533	0/0:23,0:23:69:0,69,681	0/0:36,0:36:99:0,108,1072	1/1:0,19:19:57:587,57,0	0/0:7,0:7:21:0,21,202	0/0:15,0:15:45:0,45,443	0/0:3,0:3:9:0,9,93	0/0:1,0:1:3:0,3,30	0/0:17,0:17:51:0,51,514	./.:.:.:.:.	0/0:13,0:13:39:0,39,385	0/0:10,0:10:30:0,30,304	0/0:2,0:2:6:0,6,61	1/1:0,12:12:36:378,36,0	0/0:20,0:20:54:0,54,566	0/0:14,0:14:42:0,42,414	0/0:3,0:3:9:0,9,91	0/0:3,0:3:9:0,9,86	0/0:1,0:1:3:0,3,30	0/0:3,0:3:9:0,9,97	0/0:5,0:5:15:0,15,153	0/0:22,0:22:66:0,66,653	0/0:21,0:21:63:0,63,640	0/0:2,0:2:6:0,6,68	0/0:18,0:18:54:0,54,533	0/0:12,0:12:36:0,36,355	0/0:2,0:2:6:0,6,63	1/1:0,2:2:6:66,6,0	1/1:0,19:19:57:593,57,0	1/1:0,7:7:21:227,21,0	1/1:0,4:4:12:128,12,0	1/1:0,12:12:36:379,36,0	1/1:0,4:4:12:130,12,0	0/0:14,0:14:42:0,42,415	0/0:5,0:5:15:0,15,156	0/0:17,0:17:51:0,51,506	0/0:14,0:14:42:0,42,429	1/1:0,14:14:42:429,42,0	0/0:2,0:2:3:0,3,26	0/0:3,0:3:9:0,9,97	1/1:0,12:12:36:367,36,0	0/0:14,0:14:42:0,42,407	0/0:20,0:20:57:0,57,574	0/0:11,0:11:33:0,33,315	0/0:27,0:27:81:0,81,797	0/0:9,0:9:24:0,24,258	0/0:2,0:2:6:0,6,65	1/1:0,3:3:9:96,9,0	0/0:6,0:6:18:0,18,178	0/0:2,0:2:6:0,6,59	0/0:2,0:2:6:0,6,59	0/0:5,0:5:15:0,15,150	0/0:5,0:5:15:0,15,149	0/0:2,0:2:6:0,6,61	0/0:3,0:3:9:0,9,89	0/0:4,0:4:12:0,12,116	0/0:2,0:2:6:0,6,51	0/0:3,0:3:9:0,9,91	0/0:10,0:10:30:0,30,306	0/0:3,0:3:9:0,9,89	1/1:0,5:5:15:151,15,0	0/0:6,0:6:18:0,18,181	0/0:4,0:4:12:0,12,118	0/0:4,0:4:9:0,9,89	1/1:0,5:5:15:158,15,0	1/1:0,2:2:6:60,6,0	0/0:4,0:4:12:0,12,122	0/0:1,0:1:3:0,3,30	0/0:2,0:2:6:0,6,61	0/0:3,0:3:6:0,6,74	0/0:6,0:6:15:0,15,165	0/0:1,0:1:3:0,3,32	0/0:11,0:11:33:0,33,325	0/0:3,0:3:9:0,9,89	0/0:1,0:1:3:0,3,30	0/0:4,0:4:12:0,12,122	0/0:2,0:2:6:0,6,61	0/0:2,0:2:6:0,6,61	0/0:4,0:4:12:0,12,118	0/0:1,0:1:3:0,3,31	./.:.:.:.:.	0/0:2,0:2:6:0,6,65	0/0:3,0:3:9:0,9,80	0/0:3,0:3:9:0,9,86	0/0:3,0:3:9:0,9,97	1/1:0,1:1:3:30,3,0	0/0:3,0:3:9:0,9,88	1/1:0,8:8:24:252,24,0	1/1:0,5:5:15:154,15,0	1/1:0,5:5:15:153,15,0	0/0:1,0:1:3:0,3,31	0/0:3,0:3:9:0,9,89	1/1:0,4:4:12:124,12,0	0/0:3,0:3:9:0,9,92	0/0:2,0:2:6:0,6,55	0/1:2,3:5:46:75,0,46	0/0:2,0:2:6:0,6,59	0/0:2,0:2:6:0,6,59	0/0:3,0:3:9:0,9,86	0/0:4,0:4:12:0,12,126	1/1:0,3:3:9:94,9,0	0/0:4,0:4:12:0,12,118	0/0:3,0:3:9:0,9,89	0/0:3,0:3:9:0,9,89	0/0:9,0:9:27:0,27,269	0/0:3,0:3:9:0,9,95	0/0:4,0:4:12:0,12,118	0/0:2,0:2:6:0,6,51	0/0:2,0:2:6:0,6,55	0/0:2,0:2:6:0,6,59	0/0:2,0:2:6:0,6,51	0/0:4,0:4:12:0,12,118	1/1:0,3:3:9:86,9,0	1/1:0,5:5:15:159,15,0	1/1:0,8:8:21:233,21,0	0/0:4,0:4:12:0,12,121	0/0:5,0:5:15:0,15,143	0/0:4,0:4:12:0,12,122	0/0:3,0:3:9:0,9,92	0/0:4,0:4:12:0,12,119	0/0:7,0:7:21:0,21,201	0/0:2,0:2:6:0,6,61	0/0:1,0:1:3:0,3,31	0/0:6,0:6:18:0,18,174	0/0:3,0:3:9:0,9,89	0/0:7,0:7:21:0,21,202	0/0:3,0:3:9:0,9,91	0/0:2,0:2:6:0,6,61	0/0:6,0:6:9:0,9,119	0/0:1,0:1:3:0,3,30	./.:.:.:.:.	0/0:4,0:4:6:0,6,89	0/0:8,0:8:15:0,15,179	0/0:3,1:4:9:0,9,91	0/0:6,0:6:9:0,9,119	0/0:24,0:24:72:0,72,749
chr2	12126426	.	C	T	3152.58	.	AC=45;AF=0.177;AN=254;BaseQRankSum=1.643;DP=700;Dels=0.00;FS=2.782;HaplotypeScore=0.0379;InbreedingCoeff=0.5895;MLEAC=43;MLEAF=0.169;MQ=59.16;MQ0=1;MQRankSum=-0.484;QD=26.27;ReadPosRankSum=-1.714	GT:AD:DP:GQ:PL	0/0:51,0:51:99:0,153,1609	0/0:11,0:11:33:0,33,361	0/0:12,0:12:36:0,36,397	0/0:20,0:20:60:0,60,650	1/1:0,14:14:36:411,36,0	0/0:7,0:7:21:0,21,221	0/0:14,0:14:42:0,42,447	0/0:3,0:3:9:0,9,97	0/0:2,0:2:6:0,6,58	0/0:10,0:10:30:0,30,323	./.:.:.:.:.	0/0:8,0:8:24:0,24,266	0/0:8,0:8:24:0,24,262	0/0:2,0:2:6:0,6,64	1/1:0,11:11:33:355,33,0	0/0:16,0:16:45:0,45,495	0/0:12,0:12:36:0,36,392	0/0:2,0:2:6:0,6,60	0/0:4,0:4:12:0,12,130	0/0:2,0:2:6:0,6,60	0/0:2,0:2:6:0,6,65	0/0:4,0:4:12:0,12,125	0/0:12,0:13:36:0,36,389	0/0:9,0:9:27:0,27,289	0/0:1,0:1:3:0,3,32	0/0:10,0:10:30:0,30,316	0/0:5,0:5:15:0,15,162	0/0:1,0:1:3:0,3,31	1/1:0,1:1:3:31,3,0	1/1:0,12:12:36:371,36,0	1/1:0,6:6:18:185,18,0	0/1:1,2:3:23:60,0,23	1/1:0,8:8:24:249,24,0	1/1:0,4:4:12:126,12,0	0/0:15,0:15:45:0,45,473	0/0:4,0:4:12:0,12,130	0/0:10,0:10:30:0,30,315	0/0:11,0:11:30:0,30,322	1/1:0,11:11:33:347,33,0	0/0:1,0:1:3:0,3,31	0/0:5,0:5:15:0,15,163	1/1:0,7:7:21:219,21,0	0/0:15,0:15:42:0,42,459	0/0:14,0:14:42:0,42,446	0/0:9,0:9:27:0,27,295	0/0:21,0:21:63:0,63,700	0/0:6,0:6:18:0,18,190	0/0:1,0:1:3:0,3,33	1/1:0,3:3:9:92,9,0	0/0:4,0:4:12:0,12,134	./.:.:.:.:.	./.:.:.:.:.	0/0:3,0:3:9:0,9,95	0/0:4,0:4:12:0,12,120	0/0:1,0:1:3:0,3,34	0/0:1,0:1:3:0,3,32	0/0:3,0:3:9:0,9,100	0/0:1,0:1:3:0,3,32	0/0:2,0:2:6:0,6,67	0/0:5,0:5:15:0,15,144	0/0:3,0:3:9:0,9,97	1/1:0,5:5:15:162,15,0	0/0:5,0:5:15:0,15,158	0/0:2,0:2:6:0,6,65	0/0:3,0:3:9:0,9,97	1/1:0,2:2:6:55,6,0	1/1:0,2:2:6:63,6,0	0/0:5,0:5:15:0,15,160	0/0:1,0:1:3:0,3,33	0/0:2,0:2:6:0,6,63	0/0:3,0:3:9:0,9,96	0/0:2,0:2:6:0,6,62	0/0:2,0:2:6:0,6,65	0/0:5,0:5:15:0,15,155	0/0:2,0:2:6:0,6,64	0/0:1,0:1:3:0,3,32	./.:.:.:.:.	0/0:2,0:2:6:0,6,63	0/0:3,0:3:9:0,9,98	0/0:2,0:2:6:0,6,65	./.:.:.:.:.	./.:.:.:.:.	0/0:2,0:2:6:0,6,63	0/0:4,0:4:12:0,12,129	0/0:4,0:4:12:0,12,131	0/0:4,0:4:12:0,12,130	./.:.:.:.:.	0/1:1,1:2:26:26,0,26	1/1:0,2:2:6:66,6,0	1/1:0,4:4:12:129,12,0	1/1:0,3:3:9:95,9,0	0/0:1,0:1:3:0,3,35	0/0:1,0:1:3:0,3,32	1/1:0,2:2:6:59,6,0	0/0:1,0:1:3:0,3,33	0/0:2,0:2:6:0,6,63	0/1:1,2:3:16:25,0,16	0/0:2,0:2:6:0,6,61	0/0:2,0:2:6:0,6,57	0/0:2,0:2:6:0,6,65	0/0:4,0:4:12:0,12,126	1/1:0,3:3:9:92,9,0	0/0:2,0:2:6:0,6,64	0/0:3,0:3:9:0,9,95	./.:.:.:.:.	0/0:5,0:5:15:0,15,162	0/0:2,0:2:6:0,6,61	0/0:5,0:5:15:0,15,170	0/0:2,0:2:6:0,6,63	0/0:2,0:2:6:0,6,63	0/0:1,0:1:3:0,3,34	0/0:2,0:2:6:0,6,65	0/0:6,0:6:18:0,18,191	1/1:0,1:1:3:32,3,0	1/1:0,5:5:15:159,15,0	1/1:0,6:6:15:175,15,0	0/0:3,0:3:9:0,9,97	0/0:4,0:4:12:0,12,128	0/0:2,0:2:6:0,6,66	0/0:2,0:2:6:0,6,65	0/0:1,0:1:3:0,3,33	0/0:6,0:6:18:0,18,196	0/0:3,0:3:9:0,9,95	./.:.:.:.:.	0/0:3,0:3:9:0,9,94	0/0:3,0:3:9:0,9,97	0/0:5,0:5:15:0,15,162	0/0:6,0:6:18:0,18,195	0/0:2,0:2:6:0,6,62	0/0:6,0:6:12:0,12,151	0/0:1,0:1:3:0,3,32	./.:.:.:.:.	0/0:9,0:9:15:0,15,209	0/0:10,0:10:21:0,21,248	0/0:5,0:5:12:0,12,139	0/0:3,0:3:6:0,6,76	0/0:39,0:39:99:0,114,1243
chr2	12126433	.	A	T	3280.83	.	AC=45;AF=0.173;AN=260;BaseQRankSum=2.564;DP=733;Dels=0.00;FS=2.141;HaplotypeScore=0.0862;InbreedingCoeff=0.5862;MLEAC=43;MLEAF=0.165;MQ=59.11;MQ0=1;MQRankSum=-1.539;QD=26.46;ReadPosRankSum=-2.102	GT:AD:DP:GQ:PL	0/0:47,0:47:99:0,141,1509	0/0:12,0:12:36:0,36,378	0/0:14,0:14:42:0,42,442	0/0:22,0:22:63:0,63,660	1/1:0,12:12:33:367,33,0	0/0:8,0:8:24:0,24,250	0/0:16,0:16:48:0,48,503	0/0:2,0:2:6:0,6,65	0/0:2,0:2:6:0,6,57	0/0:11,0:11:33:0,33,346	./.:.:.:.:.	0/0:9,0:9:27:0,27,293	0/0:7,0:7:21:0,21,219	0/0:2,0:2:6:0,6,61	1/1:0,14:14:42:460,42,0	0/0:15,0:15:45:0,45,485	0/0:12,0:12:36:0,36,380	0/0:2,0:2:6:0,6,64	0/0:5,0:5:15:0,15,155	0/0:1,0:1:3:0,3,31	0/0:2,0:2:6:0,6,64	0/0:4,0:4:12:0,12,123	0/0:13,0:13:39:0,39,418	0/0:10,0:10:30:0,30,311	0/0:1,0:1:3:0,3,32	0/0:12,0:12:36:0,36,379	0/0:7,0:7:21:0,21,224	0/0:1,0:1:3:0,3,34	1/1:0,1:1:3:36,3,0	1/1:0,13:13:39:399,39,0	1/1:0,5:5:15:157,15,0	0/1:1,3:4:20:87,0,20	1/1:0,9:9:27:283,27,0	1/1:0,5:5:15:161,15,0	0/0:16,0:16:48:0,48,488	0/0:4,0:4:12:0,12,126	0/0:11,0:11:33:0,33,357	0/0:11,0:11:30:0,30,323	1/1:0,10:10:30:321,30,0	0/0:2,0:2:6:0,6,65	0/0:4,0:4:12:0,12,130	1/1:0,6:6:18:186,18,0	0/0:15,0:15:39:0,39,438	0/0:13,0:13:39:0,39,417	0/0:10,0:10:30:0,30,325	0/0:22,0:22:66:0,66,681	0/0:4,0:4:12:0,12,125	0/0:1,0:1:3:0,3,32	1/1:0,3:3:9:87,9,0	0/0:4,0:4:12:0,12,131	./.:.:.:.:.	./.:.:.:.:.	0/0:3,0:3:9:0,9,96	0/0:4,0:4:12:0,12,122	0/0:1,0:1:3:0,3,32	0/0:2,0:2:6:0,6,61	0/0:4,0:4:12:0,12,132	0/0:1,0:1:3:0,3,32	0/0:2,0:2:6:0,6,66	0/0:3,0:3:9:0,9,97	0/0:3,0:3:9:0,9,97	1/1:0,5:5:15:162,15,0	0/0:4,0:4:12:0,12,128	0/0:2,0:2:6:0,6,67	0/0:2,0:2:6:0,6,57	1/1:0,3:3:9:95,9,0	1/1:0,2:2:6:61,6,0	0/0:7,0:7:21:0,21,223	0/0:2,0:2:6:0,6,63	0/0:6,0:6:18:0,18,178	0/0:1,0:1:3:0,3,32	0/0:2,0:2:6:0,6,61	0/0:3,0:3:9:0,9,92	0/0:5,0:5:15:0,15,158	0/0:2,0:2:6:0,6,67	0/0:1,0:1:3:0,3,33	0/0:1,0:1:3:0,3,28	0/0:2,0:2:6:0,6,63	0/0:3,0:3:9:0,9,93	0/0:4,0:4:12:0,12,120	./.:.:.:.:.	0/0:2,0:2:6:0,6,57	0/0:1,0:1:3:0,3,32	0/0:4,0:4:12:0,12,119	0/0:4,0:4:12:0,12,131	0/0:4,0:4:12:0,12,125	./.:.:.:.:.	0/1:2,1:3:25:25,0,53	1/1:0,2:2:6:60,6,0	1/1:0,3:3:9:97,9,0	1/1:0,4:4:12:124,12,0	0/0:1,0:1:3:0,3,33	0/0:1,0:1:3:0,3,32	1/1:0,1:1:3:32,3,0	0/0:1,0:1:3:0,3,32	0/0:2,0:2:6:0,6,60	0/1:1,2:3:17:45,0,17	0/0:2,0:2:6:0,6,66	0/0:2,0:2:6:0,6,61	0/0:3,0:3:9:0,9,87	0/0:3,0:3:9:0,9,95	1/1:0,3:3:9:90,9,0	0/0:2,0:2:6:0,6,67	0/0:3,0:3:9:0,9,83	0/0:1,0:1:3:0,3,33	0/0:6,0:6:18:0,18,193	0/0:2,0:2:6:0,6,63	0/0:6,0:6:18:0,18,190	0/0:2,0:2:6:0,6,63	0/0:2,0:2:6:0,6,65	0/0:3,0:3:9:0,9,97	0/0:2,0:2:6:0,6,61	0/0:6,0:6:18:0,18,184	1/1:0,2:2:6:59,6,0	1/1:0,5:5:15:147,15,0	1/1:0,6:6:15:177,15,0	0/0:3,0:3:9:0,9,99	0/0:4,0:4:12:0,12,130	0/0:2,0:2:6:0,6,64	0/0:2,0:2:6:0,6,67	0/0:3,0:3:9:0,9,94	0/0:7,0:7:21:0,21,221	0/0:2,0:2:6:0,6,66	./.:.:.:.:.	0/0:4,0:4:12:0,12,124	0/0:3,0:3:9:0,9,98	0/0:6,0:6:18:0,18,185	0/0:8,0:8:24:0,24,252	0/0:2,0:2:6:0,6,65	0/0:6,0:6:9:0,9,120	0/0:1,0:1:3:0,3,32	./.:.:.:.:.	0/0:9,0:9:15:0,15,208	0/0:10,0:10:24:0,24,277	0/0:4,0:4:9:0,9,107	0/0:2,0:2:3:0,3,45	0/0:41,1:42:99:0,123,1367
chr2	12127002	.	G	A	19154.7	.	AC=169;AF=0.626;AN=270;BaseQRankSum=4.025;DP=1074;Dels=0.00;FS=1.829;HaplotypeScore=0.2882;InbreedingCoeff=0.7691;MLEAC=171;MLEAF=0.633;MQ=59.33;MQ0=0;MQRankSum=-0.169;QD=29.29;ReadPosRankSum=-2.536	GT:AD:DP:GQ:PL	1/1:0,75:75:99:2409,226,0	0/0:14,0:14:42:0,42,431	1/1:0,12:12:36:378,36,0	1/1:0,36:36:99:1093,105,0	0/0:18,0:18:54:0,54,544	1/1:0,18:18:54:554,54,0	1/1:0,17:17:51:527,51,0	1/1:0,4:4:12:130,12,0	0/1:1,3:4:10:82,0,10	1/1:0,12:12:36:372,36,0	1/1:0,6:6:18:189,18,0	0/0:13,0:13:33:0,33,353	1/1:0,11:11:33:348,33,0	1/1:0,6:6:18:181,18,0	0/0:25,0:25:66:0,66,694	1/1:0,19:19:51:563,51,0	1/1:0,15:15:42:452,42,0	1/1:0,4:4:12:126,12,0	1/1:0,16:16:39:452,39,0	1/1:0,15:15:42:441,42,0	1/1:0,7:7:21:221,21,0	0/0:22,0:22:54:0,54,615	1/1:0,17:17:45:494,45,0	0/0:23,0:23:66:0,66,684	0/1:1,2:3:13:54,0,13	1/1:0,18:18:54:571,54,0	1/1:0,17:17:45:487,45,0	1/1:0,5:5:15:158,15,0	0/0:2,0:2:6:0,6,62	0/0:18,0:18:54:0,54,549	0/0:5,0:5:15:0,15,154	0/0:2,0:2:6:0,6,64	0/0:27,0:27:69:0,69,759	0/0:3,0:3:9:0,9,100	1/1:1,9:10:24:263,24,0	1/1:0,5:5:15:162,15,0	1/1:0,9:9:27:289,27,0	1/1:0,9:9:27:278,27,0	0/0:14,0:14:36:0,36,397	1/1:0,2:2:6:67,6,0	1/1:0,2:2:6:64,6,0	0/0:14,0:14:33:0,33,382	1/1:0,20:20:57:602,57,0	0/0:22,0:22:63:0,63,649	1/1:0,16:16:48:507,48,0	0/0:40,0:40:99:0,111,1171	1/1:0,7:7:18:202,18,0	0/1:4,1:5:17:17,0,101	0/0:2,0:2:6:0,6,60	1/1:0,7:7:21:226,21,0	1/1:0,2:2:6:61,6,0	1/1:0,3:3:9:92,9,0	1/1:0,5:5:15:168,15,0	1/1:0,1:1:3:31,3,0	0/0:2,0:2:6:0,6,65	1/1:0,11:11:33:353,33,0	1/1:0,1:1:3:30,3,0	0/0:5,0:5:15:0,15,156	1/1:0,3:3:9:92,9,0	0/0:3,0:3:9:0,9,86	1/1:0,2:2:6:61,6,0	0/0:5,0:5:15:0,15,157	1/1:0,5:5:15:155,15,0	1/1:0,7:7:21:216,21,0	1/1:0,3:3:9:90,9,0	0/0:4,0:4:12:0,12,118	0/0:2,0:2:6:0,6,61	1/1:0,5:5:15:158,15,0	1/1:0,4:4:12:125,12,0	1/1:0,5:5:15:153,15,0	1/1:0,4:4:12:126,12,0	1/1:0,3:3:9:92,9,0	1/1:0,5:5:15:157,15,0	0/1:2,2:4:47:47,0,47	0/0:4,0:4:12:0,12,124	0/0:2,0:2:6:0,6,61	1/1:0,1:1:3:31,3,0	./.:.:.:.:.	./.:.:.:.:.	1/1:0,5:5:12:141,12,0	1/1:0,1:1:3:33,3,0	0/0:4,0:4:12:0,12,129	1/1:0,9:9:27:286,27,0	1/1:0,4:4:9:106,9,0	1/1:0,2:2:6:62,6,0	1/1:0,7:7:21:229,21,0	0/0:6,0:6:18:0,18,185	1/1:0,7:7:21:221,21,0	0/0:6,0:6:18:0,18,182	0/0:10,0:10:30:0,30,311	0/0:6,0:6:15:0,15,154	1/1:0,3:3:9:92,9,0	1/1:0,3:3:9:92,9,0	0/0:3,0:3:9:0,9,91	1/1:0,2:2:6:65,6,0	1/1:0,2:2:6:63,6,0	1/1:0,8:8:24:247,24,0	1/1:0,3:3:9:97,9,0	1/1:0,2:2:6:66,6,0	1/1:0,2:2:6:60,6,0	1/1:0,6:6:18:198,18,0	0/0:4,0:4:12:0,12,125	1/1:0,6:6:18:191,18,0	0/1:1,1:2:24:24,0,26	1/1:0,3:3:9:100,9,0	1/1:0,7:7:18:204,18,0	0/0:4,0:4:12:0,12,115	0/0:6,0:6:18:0,18,185	1/1:0,2:2:6:63,6,0	1/1:0,9:9:27:277,27,0	1/1:0,6:6:18:188,18,0	1/1:0,2:2:6:63,6,0	1/1:0,4:4:12:122,12,0	0/0:4,0:4:12:0,12,120	0/0:5,0:5:15:0,15,161	0/0:5,0:5:15:0,15,154	1/1:0,4:4:12:127,12,0	1/1:0,3:3:9:96,9,0	0/0:1,0:1:3:0,3,29	1/1:0,8:8:24:252,24,0	0/0:4,0:4:12:0,12,122	0/0:2,0:2:6:0,6,63	1/1:0,7:7:21:216,21,0	1/1:0,5:5:15:151,15,0	1/1:0,5:5:15:153,15,0	1/1:0,4:4:12:123,12,0	0/0:1,0:1:3:0,3,31	1/1:0,4:4:12:125,12,0	0/0:1,0:1:3:0,3,32	1/1:0,2:2:6:63,6,0	1/1:0,2:2:3:45,3,0	0/0:6,0:6:12:0,12,151	0/0:4,0:4:12:0,12,122	0/0:9,0:9:15:0,15,210	0/0:4,0:4:12:0,12,120	0/0:4,0:4:9:0,9,105	0/0:30,0:30:90:0,90,963
chr2	12128740	.	T	A	2315.56	.	AC=39;AF=0.159;AN=246;BaseQRankSum=-2.283;DP=703;Dels=0.00;FS=3.052;HaplotypeScore=0.0534;InbreedingCoeff=0.5663;MLEAC=30;MLEAF=0.122;MQ=59.61;MQ0=3;MQRankSum=-0.616;QD=22.05;ReadPosRankSum=-2.260	GT:AD:DP:GQ:PL	0/0:50,0:50:99:0,150,1558	0/0:13,0:13:36:0,36,382	0/0:6,0:6:15:0,15,169	0/0:22,0:22:66:0,66,673	1/1:0,15:15:45:452,45,0	0/0:5,0:5:15:0,15,153	0/0:7,0:7:21:0,21,213	0/0:3,0:3:9:0,9,93	0/0:2,0:2:6:0,6,61	0/0:7,0:7:21:0,21,214	./.:.:.:.:.	0/0:14,0:14:42:0,42,425	0/0:10,0:10:27:0,27,287	./.:.:.:.:.	1/1:0,15:15:45:447,45,0	0/0:11,0:11:33:0,33,336	0/0:14,0:14:42:0,42,432	0/0:1,1:2:3:0,3,32	0/0:4,0:4:12:0,12,121	0/0:4,0:4:9:0,9,103	0/0:3,0:3:9:0,9,97	0/0:8,0:8:18:0,18,205	0/0:9,0:9:24:0,24,262	0/0:14,0:14:42:0,42,428	0/0:2,0:2:6:0,6,61	0/0:9,0:9:27:0,27,277	0/0:7,0:7:21:0,21,208	0/0:5,0:5:15:0,15,159	0/1:1,4:5:17:117,0,17	1/1:0,9:9:27:277,27,0	./.:.:.:.:.	1/1:0,4:4:12:126,12,0	1/1:0,5:5:12:135,12,0	1/1:1,2:3:3:33,3,0	0/0:12,0:12:36:0,36,368	0/0:3,0:3:9:0,9,96	0/0:15,0:15:42:0,42,444	0/0:6,0:6:18:0,18,182	1/1:0,3:4:9:91,9,0	0/0:3,0:3:9:0,9,99	0/0:4,0:4:12:0,12,131	1/1:0,10:10:24:262,24,0	0/0:15,0:15:45:0,45,454	0/0:14,0:14:42:0,42,431	0/0:15,0:15:45:0,45,465	0/0:27,0:27:78:0,78,825	0/0:2,0:2:6:0,6,63	0/0:1,0:1:3:0,3,32	./.:.:.:.:.	0/0:2,0:2:6:0,6,61	0/0:2,0:2:6:0,6,57	0/0:5,0:5:15:0,15,152	0/0:4,0:4:12:0,12,127	0/0:3,0:3:9:0,9,95	0/0:4,0:4:12:0,12,120	0/0:2,0:2:6:0,6,62	./.:.:.:.:.	0/0:7,0:7:18:0,18,199	0/0:2,0:2:6:0,6,63	0/0:4,0:4:12:0,12,125	0/0:3,0:3:9:0,9,94	1/1:0,1:1:3:32,3,0	0/0:2,0:2:6:0,6,62	0/0:2,0:2:6:0,6,63	0/0:4,0:4:12:0,12,125	1/1:0,4:4:12:126,12,0	1/1:0,1:1:3:32,3,0	0/0:4,0:4:12:0,12,122	0/0:3,0:3:9:0,9,92	./.:.:.:.:.	0/0:1,0:1:3:0,3,31	0/0:1,0:1:3:0,3,31	0/0:2,0:2:6:0,6,62	0/0:2,0:2:6:0,6,61	0/0:6,0:6:18:0,18,180	0/0:2,0:2:6:0,6,60	0/0:1,0:1:3:0,3,31	0/0:2,0:2:6:0,6,63	0/0:4,0:4:12:0,12,125	0/0:3,0:3:9:0,9,98	./.:.:.:.:.	./.:.:.:.:.	0/0:4,0:4:12:0,12,128	0/0:2,0:2:6:0,6,61	0/0:3,0:3:9:0,9,92	0/0:5,1:6:15:0,15,158	1/1:0,3:3:9:91,9,0	0/1:5,1:6:12:12,0,140	1/1:0,2:2:6:63,6,0	1/1:0,4:4:12:124,12,0	./.:.:.:.:.	0/0:3,0:3:9:0,9,93	0/0:2,0:2:6:0,6,63	1/1:0,2:2:6:63,6,0	0/0:3,0:3:9:0,9,92	0/0:4,0:4:12:0,12,122	0/1:2,1:3:17:17,0,54	0/0:3,0:3:9:0,9,94	0/0:2,0:2:6:0,6,60	./.:.:.:.:.	0/0:5,0:5:15:0,15,153	1/1:0,1:1:3:31,3,0	0/0:3,0:3:9:0,9,93	0/0:1,0:1:3:0,3,34	./.:.:.:.:.	0/0:4,0:4:12:0,12,125	0/0:4,0:4:12:0,12,122	0/0:2,0:2:6:0,6,60	0/0:1,0:1:3:0,3,31	./.:.:.:.:.	0/0:4,0:4:12:0,12,125	0/0:1,0:1:3:0,3,32	0/0:7,0:7:21:0,21,221	1/1:0,4:4:12:115,12,0	1/1:0,4:4:12:119,12,0	./.:.:.:.:.	0/0:2,0:2:6:0,6,62	0/0:1,0:1:3:0,3,31	0/0:2,0:2:6:0,6,61	0/0:1,0:1:3:0,3,32	0/0:2,0:2:6:0,6,61	0/0:3,0:3:9:0,9,93	0/0:3,0:3:9:0,9,96	0/0:2,0:2:6:0,6,61	0/0:1,0:1:3:0,3,31	0/0:2,0:2:6:0,6,61	0/0:5,0:5:12:0,12,141	0/0:6,0:6:18:0,18,185	0/0:2,0:2:6:0,6,63	./.:.:.:.:.	0/0:4,0:4:12:0,12,124	0/0:4,0:4:9:0,9,107	0/0:12,0:12:27:0,27,302	0/0:18,0:18:36:0,36,453	0/0:12,0:12:27:0,27,323	0/0:2,0:2:6:0,6,63	0/0:23,0:23:69:0,69,769
chr2	12128969	.	T	A	2572.66	.	AC=43;AF=0.165;AN=260;BaseQRankSum=4.445;DP=892;Dels=0.00;FS=0.409;HaplotypeScore=0.0645;InbreedingCoeff=0.6241;MLEAC=37;MLEAF=0.142;MQ=59.81;MQ0=0;MQRankSum=3.561;QD=24.50;ReadPosRankSum=-0.254	GT:AD:DP:GQ:PL	0/0:57,0:57:99:0,171,1688	0/0:17,0:17:51:0,51,493	0/0:16,0:16:48:0,48,476	0/0:43,0:43:99:0,129,1232	0/0:10,0:10:30:0,30,292	1/1:0,12:12:30:328,30,0	0/0:11,0:11:30:0,30,311	./.:.:.:.:.	0/0:1,0:1:3:0,3,32	0/0:13,0:13:39:0,39,378	./.:.:.:.:.	0/0:18,0:18:51:0,51,520	0/0:11,0:11:30:0,30,322	0/0:1,0:1:3:0,3,31	0/0:17,0:17:51:0,51,508	0/0:12,0:12:36:0,36,348	0/0:16,0:16:48:0,48,458	0/0:3,0:3:9:0,9,93	0/0:9,0:9:24:0,24,248	1/1:0,3:3:6:74,6,0	1/1:0,2:2:6:66,6,0	0/0:13,0:13:36:0,36,365	0/0:13,0:13:39:0,39,386	0/0:19,0:19:57:0,57,568	0/0:2,0:2:6:0,6,63	0/0:15,0:15:45:0,45,434	0/0:10,0:10:27:0,27,280	0/0:2,0:2:6:0,6,65	0/0:3,0:3:9:0,9,95	0/0:10,0:10:30:0,30,290	./.:.:.:.:.	0/0:3,0:3:9:0,9,97	0/0:7,0:7:21:0,21,201	0/0:4,0:4:12:0,12,123	0/0:11,0:11:33:0,33,331	0/0:5,0:5:15:0,15,161	1/1:0,19:19:57:581,57,0	0/0:11,0:11:33:0,33,327	0/0:10,0:10:30:0,30,286	0/0:7,0:7:21:0,21,219	0/0:5,0:5:15:0,15,152	0/0:17,0:17:45:0,45,479	0/0:16,0:16:39:0,39,426	0/0:14,0:14:39:0,39,403	0/0:24,0:24:66:0,66,660	0/0:20,0:20:57:0,57,572	0/0:6,0:6:18:0,18,173	0/0:1,0:1:3:0,3,32	./.:.:.:.:.	1/1:0,6:6:18:184,18,0	0/0:1,0:1:3:0,3,32	0/0:3,0:3:9:0,9,86	0/0:5,0:5:15:0,15,144	0/0:6,0:6:18:0,18,175	0/0:4,0:4:12:0,12,116	0/0:1,0:1:3:0,3,30	0/0:3,0:3:9:0,9,86	0/0:3,0:3:9:0,9,89	0/0:2,0:2:6:0,6,61	0/0:6,0:6:18:0,18,178	0/0:1,0:1:3:0,3,29	0/0:2,0:2:6:0,6,57	0/0:11,0:11:33:0,33,324	0/0:2,0:2:6:0,6,64	0/0:7,0:7:18:0,18,198	0/0:5,0:5:15:0,15,145	0/0:2,0:2:6:0,6,59	1/1:0,7:7:21:214,21,0	0/0:6,0:6:18:0,18,181	1/1:0,3:3:9:92,9,0	1/1:0,3:3:6:75,6,0	1/1:0,1:1:3:30,3,0	1/1:0,2:2:6:61,6,0	0/1:1,1:2:24:24,0,26	0/0:1,0:1:3:0,3,29	0/0:3,0:3:9:0,9,86	1/1:0,2:2:6:61,6,0	1/1:0,3:3:9:93,9,0	0/0:3,0:3:9:0,9,89	1/1:0,4:4:12:126,12,0	0/0:2,0:2:6:0,6,57	0/0:1,0:1:3:0,3,29	0/1:1,3:4:19:80,0,19	1/1:0,2:2:6:60,6,0	1/1:0,9:9:27:280,27,0	0/0:7,0:7:21:0,21,218	./.:.:.:.:.	0/0:2,0:2:6:0,6,61	0/0:4,0:4:12:0,12,118	0/0:4,0:4:12:0,12,131	0/0:2,0:2:6:0,6,59	0/0:5,0:5:15:0,15,153	0/0:3,0:3:6:0,6,74	0/0:3,0:3:9:0,9,89	0/0:4,0:4:12:0,12,122	0/0:4,0:4:12:0,12,126	0/0:5,0:5:15:0,15,155	0/0:1,0:1:3:0,3,31	0/0:5,0:5:15:0,15,143	0/0:1,0:1:3:0,3,29	0/0:4,0:4:12:0,12,132	0/0:4,0:4:12:0,12,116	0/0:3,0:3:9:0,9,86	0/1:2,1:3:23:23,0,51	0/0:3,0:3:9:0,9,89	0/0:4,0:4:12:0,12,122	0/0:2,0:2:6:0,6,61	0/0:4,0:4:12:0,12,115	0/0:1,0:1:3:0,3,32	0/0:2,0:2:6:0,6,57	0/0:6,0:6:18:0,18,172	0/0:1,0:1:3:0,3,32	0/0:10,0:10:30:0,30,287	0/0:6,0:6:18:0,18,178	0/0:6,0:6:15:0,15,162	0/0:6,0:6:18:0,18,173	0/0:2,0:2:6:0,6,57	0/0:3,0:3:9:0,9,86	0/0:2,0:2:6:0,6,59	1/1:0,2:2:6:61,6,0	0/0:5,0:5:15:0,15,152	0/0:5,0:5:15:0,15,143	1/1:0,6:6:15:169,15,0	1/1:0,5:5:15:153,15,0	1/1:0,3:3:9:93,9,0	0/0:3,0:3:9:0,9,90	0/0:7,0:7:21:0,21,211	0/0:4,0:4:12:0,12,119	0/0:4,0:4:9:0,9,103	./.:.:.:.:.	1/1:0,2:2:6:61,6,0	./.:.:.:.:.	0/0:11,0:11:24:0,24,284	0/0:7,0:7:18:0,18,199	0/0:6,0:6:15:0,15,166	0/0:1,0:1:3:0,3,30	0/0:32,0:32:96:0,96,1080
chr2	12129245	.	A	T	13588.2	.	AC=164;AF=0.621;AN=264;BaseQRankSum=1.933;DP=789;Dels=0.00;FS=18.171;HaplotypeScore=0.0075;InbreedingCoeff=0.6894;MLEAC=164;MLEAF=0.621;MQ=59.85;MQ0=0;MQRankSum=0.782;QD=28.49;ReadPosRankSum=1.285	GT:AD:DP:GQ:PL	1/1:0,56:56:99:1761,168,0	0/0:16,0:16:48:0,48,484	1/1:0,20:20:60:608,60,0	1/1:0,28:28:84:857,84,0	0/0:13,0:13:36:0,36,381	1/1:0,5:5:15:150,15,0	1/1:0,10:10:30:310,30,0	1/1:0,2:2:6:65,6,0	1/1:0,1:1:3:32,3,0	1/1:0,10:10:18:230,18,0	./.:.:.:.:.	0/0:20,0:20:54:0,54,558	1/1:0,13:13:39:399,39,0	./.:.:.:.:.	0/0:16,0:16:48:0,48,487	1/1:0,12:12:36:367,36,0	1/1:0,19:19:57:572,57,0	./.:.:.:.:.	1/1:0,6:6:18:184,18,0	1/1:0,2:2:6:61,6,0	1/1:0,1:1:3:30,3,0	0/0:4,0:4:12:0,12,117	1/1:0,8:8:24:248,24,0	0/0:12,0:12:33:0,33,353	1/1:0,2:2:6:67,6,0	1/1:0,15:15:45:459,45,0	1/1:0,13:13:36:379,36,0	1/1:0,2:2:6:65,6,0	0/1:4,1:5:18:18,0,113	0/0:16,0:16:48:0,48,470	0/0:2,0:2:6:0,6,63	0/0:1,0:1:3:0,3,32	0/0:12,0:12:36:0,36,365	0/0:1,0:1:3:0,3,32	1/1:0,15:15:45:461,45,0	1/1:0,1:1:3:30,3,0	1/1:0,8:8:24:250,24,0	1/1:0,6:6:18:183,18,0	0/0:7,0:7:21:0,21,202	1/1:0,4:4:12:122,12,0	1/1:0,4:4:12:130,12,0	0/0:14,0:14:39:0,39,411	1/1:0,19:19:57:574,57,0	0/0:10,0:10:30:0,30,303	1/1:0,8:8:24:247,24,0	0/0:22,0:22:63:0,63,644	1/1:0,11:11:33:331,33,0	0/0:2,0:2:6:0,6,65	0/0:2,0:2:6:0,6,59	1/1:0,3:3:9:93,9,0	./.:.:.:.:.	1/1:0,4:4:12:122,12,0	1/1:0,5:5:15:153,15,0	1/1:0,2:2:6:59,6,0	0/0:4,0:4:12:0,12,122	1/1:0,1:1:3:32,3,0	1/1:0,3:3:9:92,9,0	0/0:3,0:3:9:0,9,92	1/1:0,2:2:6:61,6,0	0/0:2,0:2:6:0,6,59	1/1:0,3:3:9:91,9,0	0/0:2,0:2:6:0,6,60	1/1:0,4:4:12:122,12,0	1/1:0,6:6:18:182,18,0	1/1:0,3:3:9:91,9,0	0/0:3,0:3:9:0,9,92	0/0:2,0:2:6:0,6,59	1/1:0,4:4:12:122,12,0	1/1:0,2:2:6:65,6,0	1/1:0,1:1:3:31,3,0	1/1:0,1:1:3:31,3,0	1/1:0,4:4:12:124,12,0	1/1:0,3:3:9:92,9,0	0/1:2,3:5:47:77,0,47	0/0:3,0:3:9:0,9,90	0/0:1,0:1:3:0,3,32	1/1:0,1:1:3:31,3,0	1/1:0,2:2:6:59,6,0	0/0:1,0:1:3:0,3,32	1/1:0,1:1:3:30,3,0	1/1:0,2:2:6:61,6,0	0/0:3,0:3:9:0,9,90	1/1:0,1:1:3:31,3,0	1/1:0,5:5:15:153,15,0	1/1:0,3:3:9:89,9,0	1/1:0,4:4:12:130,12,0	0/0:4,0:4:12:0,12,122	0/1:1,2:3:23:58,0,23	0/0:7,0:7:18:0,18,195	0/0:2,0:2:6:0,6,65	0/0:3,0:3:9:0,9,89	1/1:0,4:4:12:122,12,0	1/1:0,4:4:12:124,12,0	0/0:1,0:1:3:0,3,29	1/1:0,4:4:9:86,9,0	1/1:0,3:3:9:87,9,0	1/1:0,4:4:12:128,12,0	1/1:0,3:3:9:96,9,0	1/1:0,1:1:3:31,3,0	1/1:0,3:3:9:90,9,0	0/1:1,3:4:17:86,0,17	./.:.:.:.:.	1/1:0,1:1:3:31,3,0	1/1:0,4:4:12:121,12,0	1/1:0,1:1:3:32,3,0	1/1:0,9:9:27:284,27,0	0/0:2,0:2:6:0,6,67	0/0:3,0:3:9:0,9,86	1/1:0,4:4:12:116,12,0	1/1:0,1:1:3:32,3,0	1/1:0,4:4:12:125,12,0	1/1:0,4:4:12:122,12,0	1/1:0,10:10:30:305,30,0	0/0:6,0:6:18:0,18,178	0/0:3,0:3:6:0,6,74	0/0:3,0:3:9:0,9,91	1/1:0,3:3:9:92,9,0	1/1:0,2:2:6:61,6,0	0/0:3,0:3:9:0,9,88	1/1:0,2:2:6:61,6,0	0/0:8,0:8:21:0,21,227	0/0:2,0:2:6:0,6,57	1/1:0,2:2:6:61,6,0	1/1:0,3:3:9:95,9,0	1/1:0,1:1:3:31,3,0	1/1:0,1:1:3:32,3,0	0/0:2,0:2:6:0,6,59	1/1:0,5:5:15:157,15,0	0/0:4,0:4:12:0,12,122	1/1:0,2:2:3:45,3,0	1/1:0,4:4:6:89,6,0	0/0:3,0:3:9:0,9,88	0/0:10,0:10:15:0,15,223	0/0:9,0:9:18:0,18,226	0/0:5,0:5:9:0,9,121	0/0:5,0:5:15:0,15,153	0/0:33,0:33:99:0,99,1099
chr2	12129551	.	A	T	1026.28	.	AC=15;AF=0.056;AN=266;BaseQRankSum=-0.104;DP=1103;Dels=0.00;FS=9.698;HaplotypeScore=0.1187;InbreedingCoeff=0.4515;MLEAC=12;MLEAF=0.045;MQ=59.79;MQ0=0;MQRankSum=0.084;QD=25.03;ReadPosRankSum=-2.030	GT:AD:DP:GQ:PL	0/0:80,0:80:99:0,241,2565	0/0:24,0:24:63:0,63,697	0/0:23,0:23:63:0,63,684	0/0:36,0:36:99:0,108,1114	0/0:19,0:19:57:0,57,586	0/0:23,0:23:66:0,66,706	0/0:18,0:18:54:0,54,565	0/0:3,0:3:9:0,9,100	0/0:2,0:2:6:0,6,59	1/1:0,16:16:48:492,48,0	1/1:0,1:1:3:32,3,0	0/0:25,0:25:75:0,75,765	0/0:18,0:18:54:0,54,570	./.:.:.:.:.	0/0:17,0:17:48:0,48,505	0/0:23,0:23:66:0,66,697	0/0:17,0:17:48:0,48,510	0/0:3,0:3:9:0,9,98	0/0:6,0:6:12:0,12,151	0/0:8,0:8:24:0,24,237	0/0:3,0:3:9:0,9,96	0/0:14,0:14:42:0,42,427	0/0:24,0:24:66:0,66,712	0/0:10,0:10:30:0,30,306	0/0:2,0:2:6:0,6,56	0/0:26,0:26:78:0,78,808	0/0:17,0:17:48:0,48,504	0/0:6,0:6:18:0,18,195	0/0:1,0:1:3:0,3,33	0/0:25,0:25:69:0,69,735	0/0:4,0:4:12:0,12,128	0/0:1,0:1:3:0,3,33	0/0:34,0:34:99:0,102,1032	0/0:3,0:3:9:0,9,91	0/0:33,0:33:90:0,90,981	0/1:1,2:3:22:58,0,22	0/0:19,0:19:54:0,54,583	0/0:12,0:12:36:0,36,369	0/0:9,0:9:27:0,27,280	1/1:0,4:4:12:130,12,0	0/0:3,0:3:9:0,9,95	0/0:10,0:10:30:0,30,302	0/0:18,0:18:54:0,54,557	0/0:13,0:13:39:0,39,398	0/0:15,0:15:39:0,39,422	0/0:28,0:28:84:0,84,857	0/0:10,0:10:30:0,30,319	0/0:6,0:6:15:0,15,167	0/0:4,0:4:9:0,9,105	0/0:5,0:5:15:0,15,153	0/0:1,0:1:3:0,3,29	0/0:4,0:4:9:0,9,107	1/1:0,6:6:18:186,18,0	0/0:2,0:2:6:0,6,62	0/0:3,0:3:9:0,9,93	0/0:4,0:4:12:0,12,129	0/0:4,0:4:12:0,12,120	0/0:8,0:8:21:0,21,235	1/1:0,1:1:3:31,3,0	0/0:9,0:9:27:0,27,281	0/0:2,0:2:6:0,6,65	0/0:2,0:2:6:0,6,59	0/0:8,0:8:24:0,24,252	0/0:5,0:5:15:0,15,156	0/0:6,0:6:18:0,18,190	0/0:4,0:4:12:0,12,126	0/0:3,0:3:9:0,9,92	0/0:7,0:7:18:0,18,200	0/0:3,0:3:9:0,9,89	0/0:3,0:3:9:0,9,88	0/0:6,0:6:18:0,18,182	0/0:5,0:5:15:0,15,154	0/0:4,0:4:12:0,12,120	0/0:5,0:5:15:0,15,162	0/0:3,0:3:9:0,9,91	0/0:4,0:4:12:0,12,128	0/0:2,0:2:6:0,6,61	0/0:2,0:2:6:0,6,63	./.:.:.:.:.	0/0:2,0:2:6:0,6,60	0/0:1,0:1:3:0,3,32	0/0:3,0:3:6:0,6,74	0/0:2,0:2:6:0,6,63	0/0:2,0:2:6:0,6,66	./.:.:.:.:.	0/0:4,0:4:12:0,12,129	0/0:7,0:7:21:0,21,221	0/0:6,0:6:18:0,18,184	0/0:9,0:9:27:0,27,276	0/0:4,0:4:12:0,12,126	0/0:1,0:1:3:0,3,32	0/0:4,0:4:12:0,12,123	0/0:4,0:4:9:0,9,112	0/0:3,0:3:9:0,9,94	0/0:4,0:4:12:0,12,129	0/0:2,0:2:6:0,6,65	0/0:4,0:4:12:0,12,132	0/0:2,0:2:6:0,6,62	0/0:2,0:2:6:0,6,61	0/0:6,0:6:15:0,15,158	0/0:6,0:6:18:0,18,191	0/0:2,0:2:6:0,6,63	0/0:3,0:3:9:0,9,94	0/0:1,0:1:3:0,3,34	./.:.:.:.:.	0/0:7,0:7:21:0,21,214	0/0:7,0:7:21:0,21,231	0/0:3,0:3:9:0,9,91	1/1:0,5:5:15:154,15,0	0/0:7,0:7:21:0,21,217	0/0:9,0:9:27:0,27,287	1/1:0,5:5:15:157,15,0	0/0:12,0:12:36:0,36,368	0/0:8,0:8:24:0,24,242	0/0:6,0:6:18:0,18,194	0/0:5,0:5:15:0,15,152	0/0:2,0:2:6:0,6,61	0/0:4,0:4:12:0,12,120	0/0:3,0:3:9:0,9,94	0/0:1,0:1:3:0,3,31	0/0:3,0:3:9:0,9,98	0/0:8,0:8:24:0,24,250	0/0:7,0:7:21:0,21,222	0/0:2,0:2:6:0,6,63	0/0:4,0:4:12:0,12,122	0/0:2,0:2:6:0,6,62	0/0:4,0:4:12:0,12,128	0/0:6,0:6:18:0,18,189	0/0:3,0:3:9:0,9,93	0/0:4,0:4:6:0,6,89	0/0:4,0:4:9:0,9,101	0/0:3,0:3:9:0,9,92	0/0:10,0:10:18:0,18,241	0/0:11,0:11:21:0,21,273	0/0:1,0:1:3:0,3,31	0/0:1,0:1:3:0,3,32	0/0:22,0:22:66:0,66,743
chr2	12129591	.	G	A	4280.26	.	AC=42;AF=0.157;AN=268;BaseQRankSum=-7.521;DP=1015;Dels=0.00;FS=11.503;HaplotypeScore=0.1150;InbreedingCoeff=0.6483;MLEAC=39;MLEAF=0.146;MQ=59.60;MQ0=1;MQRankSum=0.231;QD=26.10;ReadPosRankSum=-0.353	GT:AD:DP:GQ:PL	0/0:61,0:61:99:0,183,1929	0/0:17,0:17:48:0,48,534	0/0:20,0:20:57:0,57,617	0/0:38,0:38:99:0,114,1199	1/1:0,11:11:33:326,33,0	0/0:19,0:19:57:0,57,595	0/0:18,0:18:51:0,51,557	0/0:2,0:2:6:0,6,67	0/0:3,0:3:9:0,9,92	0/0:12,0:12:36:0,36,384	0/0:4,0:4:12:0,12,130	0/0:22,0:22:66:0,66,687	0/0:13,0:13:36:0,36,395	0/0:1,0:1:3:0,3,32	1/1:0,16:16:48:486,48,0	0/0:14,0:14:39:0,39,408	0/0:13,0:13:39:0,39,409	0/0:3,0:3:9:0,9,99	0/0:8,0:8:18:0,18,215	0/0:7,0:7:21:0,21,214	0/0:2,0:2:6:0,6,66	0/0:11,0:11:33:0,33,352	0/0:25,0:25:69:0,69,744	0/0:8,0:8:24:0,24,252	0/0:1,0:1:3:0,3,35	0/0:29,0:29:87:0,87,917	0/0:20,0:20:51:0,51,577	0/0:5,0:5:15:0,15,155	./.:.:.:.:.	1/1:0,25:25:69:705,69,0	1/1:0,4:4:12:132,12,0	1/1:0,2:2:6:67,6,0	1/1:0,28:28:84:855,84,0	0/1:1,4:5:17:115,0,17	0/0:21,0:21:60:0,60,656	0/0:6,0:6:18:0,18,195	0/0:17,0:17:45:0,45,496	0/0:12,0:12:30:0,30,350	1/1:0,13:13:33:377,33,0	0/0:2,0:2:6:0,6,59	0/0:6,0:6:18:0,18,199	1/1:0,10:10:30:296,30,0	0/0:15,0:15:45:0,45,469	0/0:14,0:14:42:0,42,436	0/0:23,0:23:66:0,66,710	0/0:24,0:24:72:0,72,757	0/0:11,0:11:33:0,33,353	0/0:3,0:3:9:0,9,99	1/1:0,3:3:6:74,6,0	0/0:4,0:4:12:0,12,122	0/0:2,0:2:6:0,6,65	0/0:4,0:4:12:0,12,122	0/0:5,0:5:15:0,15,156	0/0:3,0:3:9:0,9,94	0/0:4,0:4:12:0,12,124	0/0:2,0:2:6:0,6,62	0/0:5,0:5:15:0,15,161	0/0:9,0:9:24:0,24,274	0/0:1,0:1:3:0,3,33	0/0:5,0:5:15:0,15,162	0/0:2,0:2:6:0,6,63	1/1:0,4:4:9:108,9,0	0/0:5,0:5:15:0,15,155	0/0:7,0:7:21:0,21,218	0/0:5,0:5:15:0,15,160	1/1:0,7:7:18:192,18,0	1/1:0,2:2:3:45,3,0	0/0:8,0:8:21:0,21,242	0/0:3,0:3:9:0,9,96	0/0:2,0:2:6:0,6,65	0/0:2,0:2:6:0,6,64	0/0:6,0:6:18:0,18,186	0/0:1,0:1:3:0,3,30	0/0:4,0:4:12:0,12,126	0/0:2,0:2:6:0,6,67	0/0:3,0:3:9:0,9,96	0/0:3,0:3:9:0,9,95	0/0:3,0:3:9:0,9,90	0/0:1,0:1:3:0,3,30	0/0:4,0:4:12:0,12,122	0/0:1,0:1:3:0,3,32	0/0:1,0:1:3:0,3,31	0/0:4,0:4:12:0,12,127	0/0:3,0:3:9:0,9,96	0/0:1,0:1:3:0,3,30	0/0:2,0:2:6:0,6,64	1/1:0,5:5:15:157,15,0	0/0:4,0:4:12:0,12,117	1/1:0,3:3:9:91,9,0	1/1:0,2:2:6:63,6,0	./.:.:.:.:.	0/0:3,0:3:9:0,9,95	0/0:3,0:3:9:0,9,98	1/1:0,4:4:12:123,12,0	0/0:4,0:4:12:0,12,128	0/1:3,1:4:20:20,0,82	0/0:4,0:4:12:0,12,131	0/0:1,0:1:3:0,3,32	0/0:3,0:3:9:0,9,92	0/0:5,0:5:12:0,12,137	0/0:6,0:6:18:0,18,189	1/1:0,2:2:6:55,6,0	./.:.:.:.:.	0/0:1,0:1:3:0,3,32	0/0:1,0:1:3:0,3,32	0/0:5,0:5:15:0,15,161	0/0:9,0:9:27:0,27,291	0/0:7,0:7:21:0,21,214	0/0:6,0:6:18:0,18,195	0/0:6,0:6:18:0,18,188	0/0:4,0:4:12:0,12,125	0/0:6,0:6:18:0,18,199	0/0:9,0:9:27:0,27,279	1/1:0,7:7:21:210,21,0	1/1:0,3:3:9:89,9,0	1/1:0,4:4:12:130,12,0	0/0:2,0:2:6:0,6,65	0/0:5,0:5:15:0,15,158	0/0:2,0:2:6:0,6,67	0/0:6,0:6:15:0,15,170	0/0:1,0:1:3:0,3,31	0/0:5,0:5:15:0,15,161	0/0:8,0:8:24:0,24,251	0/0:2,0:2:6:0,6,65	0/0:4,0:4:12:0,12,126	0/0:2,0:2:6:0,6,64	0/0:2,0:2:6:0,6,63	0/0:4,0:4:12:0,12,129	0/0:2,0:2:6:0,6,60	0/0:4,0:4:6:0,6,89	0/0:4,0:4:9:0,9,108	0/0:2,0:2:3:0,3,31	0/0:14,0:14:24:0,24,328	0/0:13,0:13:24:0,24,317	0/0:7,0:7:15:0,15,183	0/0:1,0:1:3:0,3,32	0/0:26,0:26:75:0,75,844
chr2	12129612	.	T	G	4881.17	.	AC=45;AF=0.165;AN=272;BaseQRankSum=0.844;DP=1067;Dels=0.00;FS=2.460;HaplotypeScore=0.0871;InbreedingCoeff=0.6374;MLEAC=38;MLEAF=0.140;MQ=59.69;MQ0=1;MQRankSum=-0.012;QD=25.69;ReadPosRankSum=-1.661	GT:AD:DP:GQ:PL	0/0:57,0:57:99:0,171,1798	0/0:21,0:21:60:0,60,619	0/0:15,0:15:42:0,42,435	0/0:45,0:45:99:0,135,1353	1/1:0,12:12:36:368,36,0	0/0:21,0:21:63:0,63,642	0/0:30,0:30:87:0,87,903	0/0:3,0:3:9:0,9,97	0/0:1,0:1:3:0,3,32	0/0:12,0:12:36:0,36,370	0/0:3,0:3:9:0,9,96	0/0:20,0:20:60:0,60,597	0/0:13,0:13:36:0,36,388	0/0:1,0:1:3:0,3,33	1/1:0,25:25:75:784,75,0	0/0:20,0:20:54:0,54,580	0/0:14,0:14:42:0,42,428	0/0:4,0:4:12:0,12,129	0/0:8,0:8:18:0,18,215	0/0:12,0:12:36:0,36,368	0/0:6,0:6:18:0,18,179	0/0:19,0:19:57:0,57,589	0/0:25,0:25:72:0,72,728	0/0:7,0:7:21:0,21,217	0/0:1,0:1:3:0,3,32	0/0:21,0:21:63:0,63,643	0/0:21,0:21:57:0,57,618	0/0:5,0:5:15:0,15,153	1/1:0,1:1:3:30,3,0	1/1:0,30:30:87:921,87,0	1/1:0,4:4:12:118,12,0	1/1:0,2:2:6:65,6,0	1/1:0,26:26:72:774,72,0	0/1:1,4:5:14:113,0,14	0/0:22,0:22:60:0,60,636	0/0:4,0:4:12:0,12,129	0/0:15,0:15:42:0,42,434	0/0:10,0:10:24:0,24,277	1/1:1,13:14:33:365,33,0	0/0:2,0:2:3:0,3,32	0/0:6,0:6:18:0,18,192	1/1:0,12:12:36:365,36,0	0/0:12,0:12:36:0,36,362	0/0:17,0:17:51:0,51,501	0/0:24,0:24:69:0,69,719	0/0:24,0:24:72:0,72,711	0/0:12,0:12:36:0,36,361	0/0:4,0:4:12:0,12,119	1/1:0,4:4:9:112,9,0	0/0:1,0:1:3:0,3,31	0/0:2,0:2:6:0,6,60	0/0:3,0:3:9:0,9,92	0/0:5,0:5:15:0,15,160	0/0:2,0:2:6:0,6,61	0/0:6,0:6:15:0,15,172	0/0:3,0:3:9:0,9,91	0/0:7,0:7:21:0,21,215	0/0:7,0:7:21:0,21,215	0/0:2,0:2:6:0,6,60	0/0:6,0:6:15:0,15,170	0/0:1,0:1:3:0,3,30	1/1:0,4:4:9:105,9,0	0/0:10,0:10:30:0,30,314	0/0:8,0:8:24:0,24,241	0/0:2,0:2:6:0,6,61	1/1:0,7:7:18:200,18,0	1/1:0,3:3:6:76,6,0	0/0:4,0:4:12:0,12,126	0/0:2,0:2:6:0,6,62	0/0:2,0:2:6:0,6,61	0/0:1,0:1:3:0,3,32	0/0:7,0:7:21:0,21,209	0/0:1,0:1:3:0,3,30	0/0:3,0:3:9:0,9,89	0/0:2,0:2:6:0,6,55	0/0:5,0:5:15:0,15,151	0/0:3,0:3:9:0,9,89	0/0:3,0:3:9:0,9,93	0/0:1,0:1:3:0,3,31	0/0:4,0:4:9:0,9,108	0/0:3,0:3:9:0,9,90	./.:.:1:.:.	0/0:4,0:4:12:0,12,117	0/0:5,0:5:15:0,15,150	0/0:3,0:3:9:0,9,97	0/0:5,0:5:15:0,15,159	1/1:0,6:6:18:185,18,0	0/0:2,0:2:6:0,6,57	1/1:0,3:3:9:94,9,0	0/1:1,2:3:15:50,0,15	1/1:0,1:1:3:32,3,0	0/0:4,0:4:12:0,12,120	0/0:4,0:4:12:0,12,124	1/1:0,4:4:12:129,12,0	0/0:3,0:3:9:0,9,89	0/1:6,1:7:11:11,0,164	0/0:4,0:4:12:0,12,129	0/0:1,0:1:3:0,3,29	0/0:4,0:4:12:0,12,126	0/0:3,0:3:9:0,9,93	0/0:6,0:6:18:0,18,185	1/1:0,2:2:6:61,6,0	0/0:2,0:2:6:0,6,63	0/0:2,0:2:6:0,6,62	0/0:1,0:1:3:0,3,32	0/0:6,0:6:18:0,18,184	0/0:8,0:8:24:0,24,247	0/0:8,0:8:24:0,24,250	0/0:3,0:3:9:0,9,96	0/0:8,0:8:24:0,24,241	0/0:5,0:5:15:0,15,157	0/0:3,0:3:9:0,9,97	0/0:9,0:9:24:0,24,248	1/1:0,6:6:18:182,18,0	1/1:0,5:5:15:160,15,0	1/1:0,4:4:12:124,12,0	0/0:4,0:4:12:0,12,124	0/0:5,0:5:15:0,15,148	0/0:2,0:2:6:0,6,57	0/0:7,0:7:18:0,18,197	0/0:1,0:1:3:0,3,29	0/0:2,0:2:6:0,6,62	0/0:10,0:10:27:0,27,281	0/0:2,0:2:6:0,6,61	0/0:6,0:6:18:0,18,180	0/0:3,0:3:9:0,9,94	0/0:2,0:2:6:0,6,59	0/0:3,0:3:9:0,9,92	0/0:1,0:1:3:0,3,32	0/0:2,0:2:3:0,3,45	0/0:4,0:4:9:0,9,107	0/0:2,0:2:6:0,6,59	0/0:12,0:12:18:0,18,268	0/0:12,0:12:24:0,24,299	0/0:7,0:7:15:0,15,182	0/0:1,0:1:3:0,3,29	0/0:22,0:22:63:0,63,699
chr2	12129624	.	G	T	3274.92	.	AC=46;AF=0.168;AN=274;BaseQRankSum=-1.564;DP=1047;Dels=0.00;FS=3.471;HaplotypeScore=0.0810;InbreedingCoeff=0.6192;MLEAC=42;MLEAF=0.153;MQ=59.79;MQ0=0;MQRankSum=0.313;QD=23.90;ReadPosRankSum=-0.810	GT:AD:DP:GQ:PL	0/0:51,0:51:99:0,153,1571	0/0:19,0:19:54:0,54,573	0/0:15,0:15:42:0,42,441	0/0:44,0:44:99:0,132,1333	0/0:12,0:12:33:0,33,349	1/1:0,20:20:60:613,60,0	0/0:36,0:36:99:0,108,1079	0/0:3,0:3:9:0,9,95	0/0:1,0:1:3:0,3,31	0/0:12,0:12:36:0,36,368	0/0:3,0:3:9:0,9,91	0/0:17,0:17:51:0,51,531	0/0:13,0:13:36:0,36,387	0/0:2,0:2:6:0,6,69	0/0:25,0:25:75:0,75,760	0/0:23,0:23:60:0,60,635	0/0:13,0:13:39:0,39,393	0/1:4,1:5:15:15,0,114	0/0:8,0:8:18:0,18,216	1/1:0,13:13:39:393,39,0	1/1:0,5:5:15:160,15,0	0/0:18,0:18:54:0,54,560	0/0:23,0:23:69:0,69,698	0/0:7,0:7:21:0,21,203	0/0:2,0:2:6:0,6,59	0/0:23,0:23:69:0,69,695	0/0:16,0:16:45:0,45,478	0/0:4,0:4:12:0,12,124	0/0:1,0:1:3:0,3,31	0/0:28,0:28:81:0,81,840	0/0:6,0:6:18:0,18,185	0/0:3,0:3:9:0,9,96	0/0:23,0:23:63:0,63,665	0/0:4,0:4:12:0,12,128	0/0:20,0:20:57:0,57,599	0/0:3,0:3:9:0,9,100	1/1:0,15:15:42:436,42,0	0/0:10,0:10:24:0,24,280	0/0:14,0:14:30:0,30,331	0/0:2,0:2:6:0,6,56	0/0:5,0:5:15:0,15,161	0/0:12,0:12:36:0,36,360	0/0:14,0:14:42:0,42,426	0/0:17,0:17:51:0,51,517	0/0:20,0:20:60:0,60,609	0/0:22,0:22:66:0,66,669	0/0:11,0:11:33:0,33,336	0/0:4,0:4:12:0,12,117	0/0:3,0:3:6:0,6,76	1/1:0,1:1:3:30,3,0	0/0:2,0:2:6:0,6,63	0/0:4,0:4:12:0,12,118	0/0:2,0:2:6:0,6,62	0/0:2,0:2:6:0,6,61	0/0:8,0:8:21:0,21,227	0/0:5,0:5:15:0,15,139	0/0:7,0:7:21:0,21,215	0/0:7,0:7:21:0,21,213	0/0:4,0:4:12:0,12,119	0/0:7,0:7:18:0,18,197	0/0:1,0:1:3:0,3,30	0/0:5,0:5:9:0,9,122	0/0:10,0:10:30:0,30,300	0/0:9,0:9:27:0,27,271	0/0:3,0:3:9:0,9,94	0/0:4,0:4:9:0,9,104	0/0:5,0:5:12:0,12,132	1/1:0,6:6:18:186,18,0	0/0:2,0:2:6:0,6,56	1/1:0,1:1:3:30,3,0	1/1:0,1:1:3:31,3,0	1/1:0,7:7:21:214,21,0	1/1:0,1:1:3:32,3,0	0/0:2,0:2:6:0,6,61	0/0:2,0:2:6:0,6,58	0/0:5,0:5:15:0,15,160	1/1:0,4:4:12:120,12,0	1/1:0,3:3:9:91,9,0	0/0:1,0:1:3:0,3,31	1/1:0,4:4:9:105,9,0	0/0:3,0:3:9:0,9,94	0/0:1,0:1:3:0,3,30	0/1:1,3:4:20:84,0,20	1/1:0,5:5:15:153,15,0	1/1:0,4:4:12:121,12,0	0/1:4,1:5:17:17,0,110	0/0:6,0:6:18:0,18,176	0/0:3,0:3:9:0,9,89	0/0:2,0:2:6:0,6,62	0/0:3,0:3:9:0,9,90	0/0:1,0:1:3:0,3,30	0/0:4,0:4:12:0,12,118	0/0:4,0:4:12:0,12,124	0/0:4,0:4:12:0,12,125	0/0:3,0:3:9:0,9,94	0/0:7,0:7:21:0,21,217	0/0:4,0:4:12:0,12,126	0/0:1,0:1:3:0,3,31	0/0:4,0:4:12:0,12,117	0/0:2,0:2:6:0,6,62	0/0:5,0:5:15:0,15,156	0/0:2,0:2:6:0,6,63	0/0:3,0:3:9:0,9,86	0/1:1,1:2:24:24,0,26	0/0:1,0:1:3:0,3,31	0/0:5,0:5:15:0,15,148	0/0:7,0:7:21:0,21,227	0/0:6,0:6:18:0,18,182	0/0:4,0:4:12:0,12,124	0/0:10,0:10:30:0,30,298	0/0:5,0:5:15:0,15,156	0/0:4,0:4:12:0,12,125	0/0:7,0:7:21:0,21,209	0/0:4,0:4:12:0,12,122	0/0:4,0:4:12:0,12,117	0/0:3,0:3:9:0,9,93	0/0:6,0:6:18:0,18,184	0/0:5,0:5:15:0,15,149	0/0:1,0:1:3:0,3,29	1/1:0,7:7:18:199,18,0	0/0:1,0:1:3:0,3,31	0/0:3,0:3:9:0,9,89	1/1:0,8:8:21:212,21,0	1/1:0,4:4:12:125,12,0	1/1:0,6:6:18:184,18,0	0/0:3,0:3:9:0,9,92	0/0:2,0:2:6:0,6,60	0/0:3,0:3:9:0,9,90	0/0:1,0:1:3:0,3,29	1/1:0,2:2:3:45,3,0	1/1:0,4:4:9:107,9,0	0/0:2,0:2:3:0,3,31	0/0:12,0:12:18:0,18,268	0/0:13,0:13:24:0,24,315	0/0:7,0:7:15:0,15,178	0/0:1,0:1:3:0,3,32	0/0:19,0:19:57:0,57,622
chr2	12129658	.	A	T	20571.5	.	AC=170;AF=0.634;AN=268;BaseQRankSum=2.841;DP=1085;Dels=0.00;FS=0.709;HaplotypeScore=0.0808;InbreedingCoeff=0.8078;MLEAC=175;MLEAF=0.653;MQ=59.80;MQ0=0;MQRankSum=-1.382;QD=29.60;ReadPosRankSum=-0.760	GT:AD:DP:GQ:PL	1/1:0,61:61:99:1925,183,0	0/0:16,0:16:48:0,48,483	1/1:0,16:16:48:499,48,0	1/1:0,39:39:99:1193,117,0	0/0:13,0:13:36:0,36,380	1/1:0,18:18:54:554,54,0	1/1:0,40:40:99:1198,120,0	1/1:0,4:4:12:127,12,0	1/1:0,2:2:6:65,6,0	1/1:0,14:14:42:440,42,0	1/1:0,3:3:9:97,9,0	0/0:16,0:16:45:0,45,471	1/1:0,10:10:30:309,30,0	1/1:0,2:2:6:65,6,0	0/0:24,0:24:72:0,72,744	1/1:0,25:25:72:763,72,0	1/1:0,18:18:54:551,54,0	1/1:0,4:4:9:92,9,0	1/1:0,11:11:24:291,24,0	1/1:0,15:15:45:450,45,0	1/1:0,5:5:15:161,15,0	0/0:23,0:23:69:0,69,673	1/1:0,26:26:78:812,78,0	0/0:15,0:15:45:0,45,444	1/1:0,4:4:12:131,12,0	1/1:0,20:20:60:637,60,0	1/1:0,14:14:42:428,42,0	1/1:0,4:4:12:130,12,0	0/0:3,0:3:9:0,9,95	0/0:22,0:22:63:0,63,646	0/0:5,0:5:15:0,15,157	0/0:2,0:2:6:0,6,63	0/0:28,0:28:75:0,75,793	0/0:3,0:3:9:0,9,100	1/1:0,18:18:54:554,54,0	1/1:0,5:5:15:160,15,0	1/1:0,14:14:39:421,39,0	1/1:0,9:9:27:267,27,0	0/0:16,0:16:42:0,42,452	1/1:0,3:3:9:100,9,0	1/1:0,8:8:24:250,24,0	0/0:17,0:17:51:0,51,510	1/1:0,12:12:33:356,33,0	0/0:16,0:16:48:0,48,489	1/1:0,14:14:42:442,42,0	0/0:25,0:25:75:0,75,765	1/1:0,10:10:30:316,30,0	0/0:6,0:6:18:0,18,185	0/0:3,0:3:6:0,6,60	1/1:0,3:3:9:97,9,0	1/1:0,1:1:3:30,3,0	1/1:0,7:7:21:223,21,0	1/1:0,6:6:18:189,18,0	1/1:0,5:5:15:157,15,0	0/0:9,0:9:24:0,24,259	1/1:0,7:7:21:227,21,0	1/1:0,7:7:21:217,21,0	0/0:8,0:8:24:0,24,249	1/1:0,4:4:12:125,12,0	0/0:5,0:5:15:0,15,152	1/1:0,2:2:6:57,6,0	0/0:2,0:2:3:0,3,45	1/1:0,11:11:33:330,33,0	1/1:0,4:4:12:124,12,0	1/1:0,6:6:18:189,18,0	0/0:4,0:4:12:0,12,120	0/0:4,0:4:12:0,12,118	1/1:0,7:7:21:221,21,0	1/1:0,2:2:6:66,6,0	1/1:0,2:2:6:62,6,0	1/1:0,2:2:3:31,3,0	1/1:0,7:7:21:216,21,0	1/1:0,1:1:3:30,3,0	0/1:1,2:3:24:55,0,24	0/0:2,0:2:6:0,6,59	0/0:3,0:3:9:0,9,92	1/1:0,4:4:12:124,12,0	1/1:0,2:2:6:62,6,0	0/0:2,0:2:6:0,6,57	1/1:0,5:5:12:138,12,0	1/1:0,3:3:9:90,9,0	0/0:3,0:3:9:0,9,98	1/1:0,3:3:9:102,9,0	1/1:0,4:4:12:124,12,0	1/1:0,4:4:12:123,12,0	1/1:0,5:5:15:161,15,0	0/0:4,0:4:12:0,12,119	0/1:1,9:10:0:258,0,0	./.:.:.:.:.	0/0:1,0:1:3:0,3,32	0/0:4,0:4:12:0,12,122	1/1:0,5:5:15:153,15,0	1/1:0,4:4:12:126,12,0	0/0:2,0:2:6:0,6,60	1/1:0,2:2:6:60,6,0	1/1:0,4:4:12:126,12,0	1/1:0,7:7:21:221,21,0	1/1:0,2:2:6:61,6,0	1/1:0,4:4:12:124,12,0	1/1:0,5:5:12:132,12,0	1/1:0,6:6:18:190,18,0	0/0:2,0:2:6:0,6,61	1/1:0,3:3:9:95,9,0	1/1:0,5:5:15:156,15,0	./.:.:.:.:.	1/1:0,2:2:6:64,6,0	0/0:6,0:6:18:0,18,193	0/0:3,0:3:9:0,9,93	1/1:0,1:1:3:31,3,0	1/1:0,9:9:27:279,27,0	1/1:0,6:6:18:181,18,0	1/1:0,1:1:3:31,3,0	1/1:0,5:5:15:153,15,0	0/0:5,0:5:12:0,12,133	0/0:5,0:5:15:0,15,151	0/0:3,0:3:9:0,9,86	1/1:0,8:8:24:245,24,0	1/1:0,3:3:9:95,9,0	0/0:1,0:1:3:0,3,30	1/1:0,2:2:6:61,6,0	0/0:1,0:1:3:0,3,29	0/0:2,0:2:6:0,6,65	1/1:0,7:7:18:196,18,0	1/1:0,8:8:24:249,24,0	1/1:0,4:4:12:119,12,0	1/1:0,3:3:9:94,9,0	0/0:3,0:3:9:0,9,92	1/1:0,6:6:18:191,18,0	0/0:2,0:2:6:0,6,61	1/1:0,4:4:6:89,6,0	1/1:0,4:4:9:108,9,0	./.:.:.:.:.	0/0:10,0:10:15:0,15,223	0/0:6,0:6:12:0,12,152	0/0:8,0:8:18:0,18,215	0/0:7,0:7:12:0,12,166	0/0:20,0:20:60:0,60,687
chr2	12129679	.	G	A	1016.2	.	AC=15;AF=0.056;AN=270;BaseQRankSum=0.886;DP=1176;Dels=0.00;FS=0.000;HaplotypeScore=0.1418;InbreedingCoeff=0.5122;MLEAC=11;MLEAF=0.041;MQ=59.78;MQ0=0;MQRankSum=0.760;QD=22.58;ReadPosRankSum=-0.251	GT:AD:DP:GQ:PL	0/0:65,0:65:99:0,195,2086	0/0:18,0:18:54:0,54,564	0/0:20,0:20:60:0,60,623	0/0:44,0:44:99:0,132,1363	0/0:13,0:13:36:0,36,387	0/0:19,0:19:57:0,57,587	0/0:38,0:38:99:0,114,1172	0/0:4,0:4:12:0,12,127	0/0:3,0:3:9:0,9,96	1/1:0,17:17:51:530,51,0	1/1:0,3:3:9:92,9,0	0/0:17,0:17:48:0,48,509	0/0:14,0:14:42:0,42,438	0/0:2,0:2:6:0,6,59	0/0:27,0:27:81:0,81,842	0/0:27,0:27:78:0,78,821	0/0:17,0:17:51:0,51,539	0/0:3,0:4:9:0,9,89	0/0:12,0:12:27:0,27,318	0/0:14,0:14:42:0,42,415	0/0:7,0:7:21:0,21,213	0/0:29,0:29:87:0,87,890	0/0:24,0:24:72:0,72,749	0/0:16,0:16:48:0,48,500	0/0:6,0:6:18:0,18,193	0/0:21,0:21:60:0,60,634	0/0:13,0:13:39:0,39,403	0/0:6,0:6:18:0,18,192	0/0:5,0:5:15:0,15,162	0/0:23,0:23:60:0,60,649	0/0:5,0:5:15:0,15,161	0/0:2,0:2:6:0,6,69	0/0:30,0:30:81:0,81,867	0/0:3,0:3:9:0,9,97	0/0:17,0:17:51:0,51,523	0/1:5,2:7:44:44,0,140	0/0:16,0:16:45:0,45,474	0/0:10,0:10:30:0,30,309	0/0:15,0:15:39:0,39,443	1/1:0,4:4:12:130,12,0	0/0:7,0:7:21:0,21,224	0/0:19,0:19:57:0,57,599	0/0:16,0:16:42:0,42,465	0/0:17,0:17:51:0,51,521	0/0:15,0:15:45:0,45,467	0/0:27,0:27:81:0,81,826	0/0:11,0:11:33:0,33,346	0/0:6,0:6:18:0,18,197	0/0:3,0:3:9:0,9,94	0/0:3,0:3:9:0,9,94	0/0:1,0:1:3:0,3,30	0/0:7,0:7:18:0,18,186	1/1:0,7:7:21:218,21,0	0/0:5,0:5:15:0,15,154	0/0:10,0:10:27:0,27,295	0/0:7,0:7:21:0,21,226	0/0:9,0:9:24:0,24,261	0/0:8,0:8:24:0,24,250	1/1:0,3:3:9:92,9,0	0/0:7,0:7:21:0,21,214	0/0:2,0:2:6:0,6,63	0/0:2,0:2:3:0,3,45	0/0:9,0:9:27:0,27,279	0/0:3,0:3:9:0,9,94	0/0:5,0:5:15:0,15,154	0/0:4,0:4:12:0,12,125	0/0:4,0:4:12:0,12,128	0/0:5,0:5:15:0,15,151	0/0:4,0:4:12:0,12,116	0/0:3,0:3:9:0,9,95	0/0:3,0:3:9:0,9,94	0/0:7,0:7:21:0,21,213	0/0:1,0:1:3:0,3,30	0/0:3,0:3:9:0,9,93	0/0:3,0:3:9:0,9,97	0/0:3,0:3:9:0,9,90	0/0:4,0:4:12:0,12,122	0/0:4,0:4:12:0,12,128	0/0:2,0:2:6:0,6,63	0/0:7,0:7:15:0,15,166	0/0:3,0:3:9:0,9,88	0/0:3,0:3:9:0,9,91	0/0:1,0:1:3:0,3,31	0/0:6,0:6:18:0,18,187	0/0:4,0:4:12:0,12,128	0/0:3,0:3:9:0,9,95	0/0:6,0:6:18:0,18,192	0/0:10,0:10:30:0,30,317	0/0:2,0:2:6:0,6,62	0/0:3,0:3:9:0,9,90	0/0:4,0:4:12:0,12,124	0/0:7,0:7:21:0,21,222	0/0:3,0:3:9:0,9,91	0/0:1,0:1:3:0,3,30	0/0:1,0:1:3:0,3,32	0/0:4,0:4:12:0,12,124	0/0:6,0:6:18:0,18,182	0/0:2,0:2:6:0,6,61	0/0:6,0:6:18:0,18,192	0/0:4,0:4:9:0,9,105	0/0:6,0:6:18:0,18,185	0/0:1,0:1:3:0,3,32	0/0:2,0:2:6:0,6,67	0/0:5,0:5:15:0,15,157	./.:.:.:.:.	0/0:4,0:4:12:0,12,126	0/0:4,0:4:12:0,12,128	0/0:3,0:3:9:0,9,93	1/1:0,2:2:6:61,6,0	0/0:8,0:8:24:0,24,243	0/0:6,0:6:18:0,18,181	1/1:0,2:2:6:63,6,0	0/0:6,0:6:18:0,18,186	0/0:7,0:7:18:0,18,199	0/0:8,0:8:24:0,24,250	0/0:4,0:4:12:0,12,127	0/0:7,0:7:21:0,21,218	0/0:4,0:4:12:0,12,129	0/0:2,0:2:6:0,6,65	0/0:2,0:2:6:0,6,63	0/0:2,0:2:6:0,6,64	0/0:3,0:3:9:0,9,94	0/0:7,0:7:18:0,18,204	0/0:8,0:8:24:0,24,245	0/0:7,0:7:21:0,21,204	0/0:3,0:3:9:0,9,93	0/0:4,0:4:12:0,12,127	0/0:7,0:7:21:0,21,217	0/0:3,0:3:9:0,9,96	0/0:4,0:4:6:0,6,78	0/0:4,0:4:9:0,9,107	./.:.:.:.:.	0/0:11,0:11:18:0,18,252	0/0:7,0:7:12:0,12,165	0/0:10,0:10:21:0,21,249	0/0:7,0:7:12:0,12,165	0/0:24,0:24:69:0,69,765
chr2	12129898	.	A	G	30528	.	AC=210;AF=0.789;AN=266;BaseQRankSum=3.570;DP=1300;Dels=0.00;FS=5.859;HaplotypeScore=0.2063;InbreedingCoeff=0.7534;MLEAC=215;MLEAF=0.808;MQ=59.33;MQ0=1;MQRankSum=-1.585;QD=29.67;ReadPosRankSum=-2.778	GT:AD:DP:GQ:PL	1/1:0,76:76:99:2470,229,0	0/0:28,0:28:81:0,81,861	1/1:0,30:30:75:853,75,0	1/1:0,58:58:99:1811,174,0	1/1:0,13:13:36:386,36,0	1/1:0,11:11:33:341,33,0	1/1:1,31:32:84:911,84,0	1/1:0,2:2:6:67,6,0	1/1:0,4:4:12:128,12,0	1/1:0,23:23:63:690,63,0	1/1:0,6:6:18:191,18,0	0/0:19,0:19:57:0,57,581	1/1:0,15:15:33:380,33,0	1/1:0,1:1:3:32,3,0	1/1:0,26:26:78:820,78,0	1/1:0,28:28:78:856,78,0	1/1:0,22:22:66:681,66,0	1/1:0,1:1:3:33,3,0	1/1:0,5:5:15:154,15,0	1/1:0,18:18:54:551,54,0	1/1:0,4:4:12:130,12,0	0/0:24,0:24:60:0,60,672	1/1:0,34:34:90:991,90,0	0/0:22,0:22:66:0,66,694	1/1:0,2:2:6:67,6,0	1/1:0,25:25:75:789,75,0	1/1:0,14:14:42:447,42,0	1/1:0,8:8:24:260,24,0	1/1:0,8:8:24:256,24,0	1/1:0,29:29:75:831,75,0	1/1:0,5:5:15:161,15,0	1/1:0,1:1:3:33,3,0	1/1:0,26:26:75:791,75,0	0/1:1,2:3:23:56,0,23	1/1:0,29:29:75:847,75,0	1/1:0,6:6:18:200,18,0	1/1:1,24:25:69:733,69,0	1/1:0,9:9:24:262,24,0	1/1:0,15:15:39:432,39,0	1/1:0,5:5:15:162,15,0	1/1:0,4:4:12:131,12,0	1/1:0,18:18:48:536,48,0	1/1:0,32:32:78:887,78,0	0/0:26,0:26:72:0,72,786	1/1:0,18:18:54:565,54,0	0/0:43,1:44:89:0,89,1246	1/1:0,13:13:39:414,39,0	0/0:6,0:6:18:0,18,187	1/1:0,1:1:3:32,3,0	1/1:0,8:8:24:241,24,0	1/1:0,2:2:6:63,6,0	1/1:0,7:7:15:182,15,0	1/1:0,8:8:21:233,21,0	1/1:0,5:5:12:126,12,0	0/0:8,0:8:24:0,24,242	1/1:0,5:5:15:157,15,0	1/1:0,3:3:9:97,9,0	0/0:8,0:8:24:0,24,248	1/1:0,5:5:15:155,15,0	0/0:3,0:3:9:0,9,96	1/1:0,4:4:12:118,12,0	1/1:0,3:3:9:95,9,0	1/1:0,4:4:12:122,12,0	1/1:0,8:8:24:250,24,0	1/1:0,7:7:15:177,15,0	1/1:0,4:4:12:126,12,0	1/1:0,2:2:6:63,6,0	1/1:0,8:8:24:245,24,0	1/1:0,10:10:30:311,30,0	1/1:0,2:2:6:62,6,0	1/1:0,2:2:6:62,6,0	1/1:0,6:6:18:185,18,0	1/1:0,1:1:3:31,3,0	0/1:6,2:8:37:37,0,159	0/0:3,0:3:9:0,9,95	0/0:4,0:4:12:0,12,122	./.:.:.:.:.	1/1:0,3:3:9:98,9,0	0/0:1,0:1:3:0,3,33	1/1:0,2:2:6:66,6,0	1/1:0,1:1:3:33,3,0	0/0:2,0:2:6:0,6,63	1/1:0,7:7:21:232,21,0	1/1:0,4:4:12:123,12,0	1/1:0,4:4:12:122,12,0	1/1:0,3:3:9:97,9,0	1/1:0,3:3:9:83,9,0	1/1:0,9:9:27:279,27,0	1/1:0,4:4:12:125,12,0	1/1:0,3:3:9:96,9,0	1/1:0,3:3:9:94,9,0	1/1:0,9:9:24:260,24,0	1/1:0,4:4:12:127,12,0	1/1:0,3:3:9:96,9,0	1/1:0,3:3:9:93,9,0	1/1:0,6:6:18:187,18,0	1/1:0,6:6:18:184,18,0	1/1:0,2:2:6:63,6,0	1/1:0,4:4:12:127,12,0	1/1:0,1:1:3:30,3,0	1/1:0,10:10:30:317,30,0	1/1:0,2:2:6:51,6,0	1/1:0,8:8:24:248,24,0	1/1:0,7:7:18:202,18,0	./.:.:.:.:.	1/1:0,7:7:21:218,21,0	0/0:1,0:1:3:0,3,33	0/0:8,0:8:24:0,24,245	1/1:0,2:2:6:59,6,0	1/1:0,11:11:30:322,30,0	1/1:0,4:4:12:125,12,0	1/1:0,2:2:6:61,6,0	1/1:0,7:7:18:201,18,0	1/1:0,6:6:18:186,18,0	1/1:0,7:7:18:198,18,0	1/1:0,8:8:24:252,24,0	1/1:0,7:7:21:218,21,0	1/1:0,5:5:15:163,15,0	0/0:2,0:2:6:0,6,62	1/1:0,7:7:21:222,21,0	0/0:2,0:2:6:0,6,66	0/0:3,0:3:9:0,9,90	1/1:0,10:10:30:319,30,0	1/1:0,6:6:18:195,18,0	1/1:0,6:6:18:184,18,0	1/1:0,3:3:9:89,9,0	0/0:4,0:4:12:0,12,115	1/1:0,3:3:9:97,9,0	0/0:4,0:4:12:0,12,127	./.:.:.:.:.	./.:.:.:.:.	0/0:2,0:2:3:0,3,45	0/0:8,0:8:12:0,12,179	0/0:7,0:7:12:0,12,164	0/0:7,0:7:15:0,15,169	0/0:4,0:4:6:0,6,89	0/0:21,0:21:63:0,63,713
chr2	12130098	.	A	C	3640.18	.	AC=48;AF=0.180;AN=266;BaseQRankSum=2.384;DP=998;Dels=0.00;FS=0.000;HaplotypeScore=0.0476;InbreedingCoeff=0.6337;MLEAC=43;MLEAF=0.162;MQ=59.56;MQ0=0;MQRankSum=1.148;QD=25.64;ReadPosRankSum=-1.079	GT:AD:DP:GQ:PL	0/0:64,0:64:99:0,192,2003	0/0:26,0:26:69:0,69,758	0/0:19,0:19:54:0,54,581	0/0:41,0:41:99:0,120,1266	1/1:0,12:12:30:346,30,0	0/0:21,0:21:54:0,54,600	0/0:23,0:23:57:0,57,646	0/0:1,0:1:3:0,3,32	0/0:6,0:6:18:0,18,190	0/0:13,0:13:39:0,39,400	0/0:5,0:5:15:0,15,161	0/0:16,0:16:48:0,48,492	0/0:11,0:11:30:0,30,324	./.:.:.:.:.	1/1:0,13:13:39:414,39,0	0/0:20,0:20:60:0,60,630	0/0:24,0:24:69:0,69,741	0/0:2,0:2:6:0,6,56	0/0:10,0:10:27:0,27,278	0/0:9,0:9:27:0,27,275	0/0:3,0:3:9:0,9,95	0/0:14,0:14:30:0,30,365	0/0:22,0:22:60:0,60,648	0/0:13,0:13:39:0,39,417	0/0:2,0:2:6:0,6,65	0/0:13,0:13:39:0,39,404	0/0:8,0:8:24:0,24,247	0/0:7,0:7:21:0,21,227	1/1:0,3:3:9:105,9,0	1/1:0,21:21:57:631,57,0	1/1:0,3:3:9:97,9,0	1/1:0,1:1:3:33,3,0	1/1:0,12:12:33:342,33,0	1/1:0,3:3:9:97,9,0	0/0:19,0:19:54:0,54,573	0/0:3,0:3:9:0,9,95	0/0:28,0:28:78:0,78,850	0/0:10,0:10:27:0,27,289	1/1:0,14:14:39:415,39,0	0/0:6,0:6:18:0,18,195	0/0:2,0:2:6:0,6,67	1/1:0,10:10:30:314,30,0	0/0:24,0:24:69:0,69,715	0/0:24,0:24:63:0,63,710	0/0:26,0:26:60:0,60,710	0/0:32,0:32:90:0,90,964	0/0:10,0:10:27:0,27,300	0/0:1,0:1:3:0,3,32	1/1:0,3:3:6:76,6,0	0/0:4,0:4:12:0,12,123	0/0:5,0:5:15:0,15,149	0/0:4,0:4:12:0,12,119	0/0:3,0:3:9:0,9,92	0/0:4,0:4:12:0,12,129	0/0:3,0:3:9:0,9,98	0/0:1,0:1:3:0,3,32	0/0:3,0:3:9:0,9,90	0/0:2,0:2:6:0,6,62	0/0:2,0:2:6:0,6,61	0/0:3,0:3:9:0,9,92	0/0:7,0:7:18:0,18,205	1/1:0,6:6:18:178,18,0	0/0:4,0:4:12:0,12,127	0/0:2,0:2:6:0,6,63	0/0:2,0:2:3:0,3,45	1/1:0,4:4:12:129,12,0	1/1:0,1:1:3:28,3,0	0/0:5,0:5:15:0,15,156	0/0:2,0:2:6:0,6,59	0/0:4,0:4:12:0,12,122	0/0:3,0:3:9:0,9,90	0/0:3,0:3:9:0,9,89	./.:.:.:.:.	0/0:6,0:6:18:0,18,181	0/0:2,0:2:6:0,6,65	0/0:1,0:1:3:0,3,31	0/0:9,0:9:24:0,24,270	0/0:1,0:1:3:0,3,32	0/0:1,0:1:3:0,3,31	0/0:1,0:1:3:0,3,31	0/0:4,0:4:12:0,12,124	0/0:4,0:4:9:0,9,109	0/0:1,0:1:3:0,3,32	0/0:6,0:6:18:0,18,186	0/0:2,0:2:6:0,6,59	0/0:1,0:1:3:0,3,33	1/1:0,3:3:6:74,6,0	0/0:3,0:3:9:0,9,95	1/1:0,3:3:9:95,9,0	1/1:0,2:2:6:67,6,0	1/1:0,2:2:6:61,6,0	0/0:5,0:5:15:0,15,160	0/0:1,0:1:3:0,3,33	1/1:0,2:2:6:67,6,0	0/0:4,0:4:12:0,12,124	0/1:2,2:4:49:51,0,49	0/0:3,0:3:9:0,9,96	0/0:3,0:3:9:0,9,93	0/0:1,0:1:3:0,3,30	0/0:5,0:5:15:0,15,148	0/1:4,1:5:17:17,0,110	1/1:0,1:1:3:34,3,0	0/0:3,0:3:6:0,6,77	0/0:2,0:2:6:0,6,61	0/0:3,0:3:9:0,9,93	0/0:3,0:3:9:0,9,97	0/0:1,0:1:3:0,3,35	0/0:5,0:5:15:0,15,158	0/0:5,0:5:15:0,15,159	0/0:9,0:9:24:0,24,254	0/0:6,0:6:15:0,15,171	0/0:5,0:5:15:0,15,163	0/0:4,0:4:12:0,12,127	1/1:0,4:4:12:125,12,0	1/1:0,4:4:12:127,12,0	1/1:0,6:6:15:168,15,0	0/0:1,0:1:3:0,3,33	0/0:2,0:2:6:0,6,60	0/0:1,0:1:3:0,3,30	0/0:4,0:4:12:0,12,118	0/0:2,0:2:6:0,6,63	0/0:2,0:2:6:0,6,59	0/0:6,0:6:18:0,18,189	./.:.:.:.:.	0/0:5,0:5:15:0,15,158	0/0:9,0:9:24:0,24,260	0/0:6,0:6:18:0,18,195	0/0:2,0:2:6:0,6,63	0/0:2,0:2:6:0,6,59	0/0:2,0:2:6:0,6,63	0/0:2,0:2:3:0,3,45	./.:.:.:.:.	0/0:14,0:14:24:0,24,329	0/0:10,0:10:21:0,21,258	0/0:6,0:6:9:0,9,134	0/0:2,0:2:3:0,3,45	0/0:24,0:24:72:0,72,810
chr2	12130286	.	T	C	823.08	.	AC=30;AF=0.142;AN=212;BaseQRankSum=1.830;DP=319;Dels=0.00;FS=1.407;HaplotypeScore=0.0167;InbreedingCoeff=0.3998;MLEAC=25;MLEAF=0.118;MQ=58.93;MQ0=1;MQRankSum=-2.519;QD=22.86;ReadPosRankSum=-1.034	GT:AD:DP:GQ:PL	0/0:12,0:12:33:0,33,369	0/0:10,0:10:30:0,30,302	0/0:5,0:5:15:0,15,156	0/0:7,0:7:21:0,21,215	1/1:0,3:3:9:91,9,0	0/0:2,0:2:6:0,6,59	0/0:5,0:5:12:0,12,135	0/0:1,0:1:3:0,3,32	0/0:3,0:3:9:0,9,94	0/0:7,0:7:18:0,18,200	./.:.:.:.:.	0/0:5,0:5:15:0,15,159	0/0:10,0:10:27:0,27,278	0/0:1,0:1:3:0,3,30	1/1:0,9:9:24:267,24,0	0/0:4,0:4:9:0,9,104	0/0:1,0:1:3:0,3,29	0/0:3,0:3:9:0,9,95	./.:.:.:.:.	0/0:1,0:1:3:0,3,31	./.:.:.:.:.	0/0:2,0:2:3:0,3,45	0/0:3,0:3:9:0,9,92	0/0:4,0:4:6:0,6,89	./.:.:.:.:.	0/0:3,0:3:9:0,9,93	0/0:3,0:3:9:0,9,92	0/0:3,0:3:9:0,9,95	1/1:0,1:1:3:31,3,0	1/1:0,2:2:6:59,6,0	./.:.:.:.:.	./.:.:.:.:.	./.:.:.:.:.	1/1:0,1:1:3:31,3,0	0/0:2,0:2:6:0,6,61	./.:.:.:.:.	0/0:1,0:1:3:0,3,31	0/0:2,0:2:6:0,6,61	1/1:0,1:1:3:24,3,0	0/0:1,0:1:3:0,3,31	0/0:2,0:2:6:0,6,65	./.:.:.:.:.	0/0:11,0:11:30:0,30,313	0/0:2,0:2:6:0,6,63	0/0:2,0:2:6:0,6,63	0/0:1,0:1:3:0,3,31	0/0:7,0:7:21:0,21,209	0/0:2,0:2:6:0,6,65	1/1:0,1:1:3:30,3,0	0/0:2,0:2:6:0,6,62	0/0:1,0:1:3:0,3,31	0/0:1,0:1:3:0,3,30	0/0:2,0:2:6:0,6,59	0/0:3,0:3:9:0,9,92	0/0:1,0:1:3:0,3,31	0/0:2,0:2:6:0,6,57	0/0:1,0:1:3:0,3,31	0/0:4,0:4:12:0,12,119	0/0:3,0:3:9:0,9,89	0/0:7,0:7:21:0,21,221	0/0:1,0:1:3:0,3,33	1/1:0,2:2:6:58,6,0	0/0:1,0:1:3:0,3,32	0/0:4,0:4:12:0,12,115	0/0:2,0:2:6:0,6,61	1/1:0,3:3:9:93,9,0	./.:.:.:.:.	0/0:2,0:2:6:0,6,61	./.:.:.:.:.	./.:.:.:.:.	0/0:3,0:3:9:0,9,91	0/0:1,0:1:3:0,3,31	0/0:1,0:1:3:0,3,31	0/0:1,0:1:3:0,3,30	0/0:2,0:2:6:0,6,59	./.:.:.:.:.	0/0:2,0:2:3:0,3,45	./.:.:.:.:.	./.:.:.:.:.	0/0:8,0:8:24:0,24,241	0/0:1,0:1:3:0,3,30	0/0:1,0:1:3:0,3,31	0/0:1,0:1:3:0,3,32	0/0:1,0:1:3:0,3,32	0/0:1,0:1:3:0,3,30	0/0:1,0:1:3:0,3,32	1/1:0,2:2:6:64,6,0	0/0:2,0:2:6:0,6,61	./.:.:.:.:.	1/1:0,2:2:6:63,6,0	./.:.:.:.:.	0/0:2,0:2:6:0,6,55	./.:.:.:.:.	./.:.:.:.:.	./.:.:.:.:.	./.:.:.:.:.	0/0:3,0:3:9:0,9,92	0/0:1,0:1:3:0,3,30	0/0:4,0:4:12:0,12,119	0/0:3,0:3:9:0,9,86	1/1:0,1:1:3:30,3,0	./.:.:.:.:.	0/0:1,0:1:3:0,3,30	0/0:1,0:1:3:0,3,30	./.:.:.:.:.	0/0:1,0:1:3:0,3,31	0/0:2,0:2:6:0,6,61	./.:.:.:.:.	0/0:3,0:3:9:0,9,89	./.:.:.:.:.	0/0:3,0:3:9:0,9,86	0/0:2,0:2:6:0,6,57	0/0:4,0:4:12:0,12,117	1/1:0,3:3:9:90,9,0	1/1:0,3:3:9:93,9,0	1/1:0,2:2:6:60,6,0	0/0:1,0:1:3:0,3,31	./.:.:.:.:.	0/0:1,0:1:3:0,3,34	0/0:5,0:5:15:0,15,151	./.:.:.:.:.	0/0:2,0:2:6:0,6,61	0/0:1,0:1:3:0,3,31	0/0:1,0:1:3:0,3,32	0/0:3,0:3:6:0,6,74	0/0:4,0:4:12:0,12,121	0/0:2,0:2:6:0,6,59	0/0:3,0:3:9:0,9,89	0/0:3,0:3:9:0,9,92	./.:.:.:.:.	./.:.:.:.:.	0/0:2,0:2:3:0,3,45	0/0:2,0:2:3:0,3,45	0/0:1,0:1:3:0,3,31	./.:.:.:.:.	./.:.:.:.:.	0/0:31,0:31:93:0,93,1027
chr2	12130301	.	T	C	718.92	.	AC=26;AF=0.126;AN=206;BaseQRankSum=-1.157;DP=315;Dels=0.00;FS=8.498;HaplotypeScore=0.0422;InbreedingCoeff=0.3641;MLEAC=21;MLEAF=0.102;MQ=58.79;MQ0=1;MQRankSum=-2.948;QD=21.79;ReadPosRankSum=-0.808	GT:AD:DP:GQ:PL	0/0:12,0:12:36:0,36,381	0/0:13,0:13:39:0,39,402	0/0:4,0:4:12:0,12,125	0/0:8,0:8:24:0,24,250	1/1:0,3:3:9:89,9,0	0/0:2,0:2:6:0,6,61	0/0:5,0:5:12:0,12,135	0/0:1,0:1:3:0,3,32	0/0:1,0:2:3:0,3,33	0/0:7,0:7:18:0,18,199	./.:.:.:.:.	0/0:6,0:6:18:0,18,190	0/0:10,0:10:27:0,27,278	0/0:1,0:1:3:0,3,30	1/1:0,11:11:27:291,27,0	0/0:4,0:4:9:0,9,105	0/0:1,0:1:3:0,3,30	0/0:2,0:2:6:0,6,63	./.:.:.:.:.	0/0:1,0:1:3:0,3,31	./.:.:.:.:.	./.:.:.:.:.	0/0:3,0:3:9:0,9,92	0/0:3,0:3:6:0,6,75	./.:.:.:.:.	0/0:3,0:3:9:0,9,93	0/0:2,0:2:6:0,6,63	0/0:1,0:1:3:0,3,32	1/1:0,1:1:3:31,3,0	1/1:0,1:1:3:29,3,0	./.:.:.:.:.	./.:.:.:.:.	./.:.:.:.:.	1/1:0,1:1:3:31,3,0	0/0:2,0:2:6:0,6,61	./.:.:.:.:.	0/0:1,0:1:3:0,3,31	0/0:1,0:1:3:0,3,30	./.:.:.:.:.	./.:.:.:.:.	0/0:2,0:2:6:0,6,65	./.:.:.:.:.	0/0:12,0:12:33:0,33,353	0/0:1,0:1:3:0,3,31	0/0:2,0:2:6:0,6,61	0/0:1,0:1:3:0,3,31	0/0:6,0:6:18:0,18,184	0/0:2,0:2:6:0,6,68	./.:.:.:.:.	0/0:2,0:2:6:0,6,61	0/0:1,0:1:3:0,3,32	0/0:1,0:1:3:0,3,31	0/0:3,0:3:9:0,9,95	0/0:4,0:4:12:0,12,125	0/0:2,0:2:6:0,6,66	./.:.:.:.:.	0/0:1,0:1:3:0,3,31	0/0:4,0:4:12:0,12,119	0/0:3,0:3:9:0,9,92	0/0:6,0:6:18:0,18,182	0/0:1,0:1:3:0,3,31	1/1:0,2:2:6:58,6,0	0/0:2,0:2:6:0,6,63	0/0:4,0:4:12:0,12,118	0/0:3,0:3:9:0,9,94	1/1:0,3:3:9:90,9,0	./.:.:.:.:.	0/0:2,0:2:6:0,6,64	./.:.:.:.:.	./.:.:.:.:.	0/0:3,0:3:9:0,9,92	0/0:1,0:1:3:0,3,28	0/0:1,0:1:3:0,3,32	0/0:1,0:1:3:0,3,30	0/0:2,0:2:6:0,6,63	./.:.:.:.:.	0/0:2,0:2:3:0,3,45	./.:.:.:.:.	./.:.:.:.:.	0/0:10,0:10:30:0,30,301	0/0:1,0:1:3:0,3,31	0/0:1,0:1:3:0,3,31	0/0:1,0:1:3:0,3,31	0/0:1,0:1:3:0,3,32	0/0:1,0:1:3:0,3,32	0/0:1,0:1:3:0,3,31	1/1:0,2:2:6:61,6,0	0/0:1,0:1:3:0,3,33	./.:.:.:.:.	1/1:0,2:2:6:61,6,0	./.:.:.:.:.	0/0:2,0:2:6:0,6,64	0/0:2,0:2:6:0,6,63	./.:.:.:.:.	./.:.:.:.:.	./.:.:.:.:.	0/0:2,0:2:6:0,6,61	0/0:2,0:2:6:0,6,63	0/0:4,0:4:12:0,12,119	0/0:2,0:2:6:0,6,59	1/1:0,1:1:3:30,3,0	./.:.:.:.:.	0/0:1,0:1:3:0,3,31	0/0:1,0:1:3:0,3,30	./.:.:.:.:.	0/0:1,0:1:3:0,3,30	0/0:1,0:1:3:0,3,31	./.:.:.:.:.	0/0:2,0:2:6:0,6,59	./.:.:.:.:.	0/0:4,0:4:12:0,12,126	0/0:1,0:1:3:0,3,29	0/0:4,0:4:12:0,12,122	1/1:0,2:2:6:59,6,0	1/1:0,2:2:6:62,6,0	1/1:0,2:2:6:61,6,0	0/0:1,0:1:3:0,3,31	./.:.:.:.:.	0/0:1,0:1:3:0,3,32	0/0:5,0:5:15:0,15,154	0/0:1,0:1:3:0,3,33	0/0:3,0:3:9:0,9,90	0/0:2,0:2:6:0,6,61	0/0:2,0:2:6:0,6,63	0/0:3,0:3:6:0,6,76	0/0:5,0:5:15:0,15,151	0/0:2,0:2:6:0,6,61	0/0:3,0:3:9:0,9,89	0/0:3,0:3:9:0,9,94	./.:.:.:.:.	./.:.:.:.:.	0/0:2,0:2:3:0,3,45	0/0:2,0:2:3:0,3,45	0/0:1,0:1:3:0,3,32	./.:.:.:.:.	./.:.:.:.:.	0/0:30,0:30:90:0,90,1014
chr2	12130320	.	T	A	771.03	.	AC=27;AF=0.142;AN=190;BaseQRankSum=2.638;DP=302;Dels=0.00;FS=1.520;HaplotypeScore=0.0199;InbreedingCoeff=0.3911;MLEAC=22;MLEAF=0.116;MQ=58.74;MQ0=1;MQRankSum=-2.105;QD=23.36;ReadPosRankSum=-0.395	GT:AD:DP:GQ:PL	0/0:11,0:11:33:0,33,344	0/0:15,0:15:45:0,45,463	0/0:4,0:4:12:0,12,130	0/0:7,0:7:21:0,21,212	1/1:0,3:3:9:92,9,0	0/0:2,0:2:6:0,6,61	0/0:5,0:5:12:0,12,134	0/0:1,0:1:3:0,3,31	0/0:2,0:2:6:0,6,62	0/0:5,0:5:15:0,15,153	./.:.:.:.:.	0/0:5,0:5:15:0,15,145	0/0:13,0:13:36:0,36,355	0/0:1,0:1:3:0,3,31	1/1:0,9:9:27:293,27,0	0/0:4,0:4:9:0,9,107	0/0:1,0:1:3:0,3,31	0/0:2,0:2:6:0,6,59	./.:.:.:.:.	0/0:1,0:1:3:0,3,32	./.:.:.:.:.	./.:.:.:.:.	0/0:2,0:2:6:0,6,63	0/0:4,0:4:9:0,9,107	./.:.:.:.:.	0/0:4,0:4:12:0,12,118	0/0:3,0:3:9:0,9,95	./.:.:.:.:.	1/1:0,1:1:3:32,3,0	1/1:0,1:1:3:32,3,0	./.:.:.:.:.	./.:.:.:.:.	./.:.:.:.:.	1/1:0,2:2:6:67,6,0	0/0:2,0:2:6:0,6,61	./.:.:.:.:.	0/0:1,0:1:3:0,3,30	0/0:1,0:1:3:0,3,31	./.:.:.:.:.	./.:.:.:.:.	0/0:3,0:3:9:0,9,95	./.:.:.:.:.	0/0:9,0:9:27:0,27,276	0/0:1,0:1:3:0,3,29	0/0:2,0:2:6:0,6,59	0/0:1,0:1:3:0,3,29	0/0:7,0:7:21:0,21,221	./.:.:.:.:.	./.:.:.:.:.	0/0:2,0:2:6:0,6,62	./.:.:.:.:.	0/0:1,0:1:3:0,3,32	0/0:3,0:3:9:0,9,100	0/0:4,0:4:12:0,12,126	0/0:2,0:2:6:0,6,62	./.:.:.:.:.	0/0:2,0:2:6:0,6,64	0/0:4,0:4:12:0,12,127	0/0:4,0:4:12:0,12,124	0/0:3,0:3:9:0,9,89	0/0:1,0:1:3:0,3,31	1/1:0,2:2:6:66,6,0	0/0:2,0:2:6:0,6,59	0/0:4,0:4:12:0,12,126	0/0:4,0:4:12:0,12,126	1/1:0,3:3:9:97,9,0	./.:.:.:.:.	0/0:1,0:1:3:0,3,32	./.:.:.:.:.	./.:.:.:.:.	0/0:3,0:3:9:0,9,92	0/0:1,0:1:3:0,3,32	./.:.:.:.:.	0/0:1,0:1:3:0,3,32	0/0:1,0:1:3:0,3,32	./.:.:.:.:.	0/0:2,0:2:3:0,3,45	./.:.:.:.:.	./.:.:.:.:.	0/0:12,0:12:36:0,36,374	0/0:1,0:1:3:0,3,31	0/0:1,0:1:3:0,3,29	./.:.:.:.:.	./.:.:.:.:.	0/0:1,0:1:3:0,3,31	./.:.:.:.:.	1/1:0,2:2:6:62,6,0	0/1:1,1:2:16:16,0,27	./.:.:.:.:.	1/1:0,2:2:6:61,6,0	./.:.:.:.:.	0/0:2,0:2:6:0,6,61	0/0:2,0:2:6:0,6,59	./.:.:.:.:.	0/0:1,0:1:3:0,3,31	./.:.:.:.:.	0/0:1,0:1:3:0,3,30	0/0:2,0:2:6:0,6,64	0/0:4,0:4:12:0,12,122	0/0:1,0:1:3:0,3,31	1/1:0,1:1:3:32,3,0	./.:.:.:.:.	0/0:1,0:1:3:0,3,28	0/0:1,0:1:3:0,3,31	./.:.:.:.:.	0/0:1,0:1:3:0,3,30	./.:.:.:.:.	./.:.:.:.:.	./.:.:.:.:.	./.:.:.:.:.	0/0:4,0:4:12:0,12,125	./.:.:.:.:.	0/0:5,0:5:15:0,15,142	1/1:0,2:2:6:63,6,0	1/1:0,1:1:3:31,3,0	1/1:0,2:2:6:63,6,0	0/0:2,0:2:6:0,6,65	0/0:1,0:1:3:0,3,31	0/0:1,0:1:3:0,3,30	0/0:6,0:6:18:0,18,186	0/0:1,0:1:3:0,3,30	0/0:3,0:3:9:0,9,88	0/0:3,0:3:9:0,9,90	0/0:3,0:3:9:0,9,94	0/0:3,0:3:6:0,6,73	0/0:4,0:4:12:0,12,117	0/0:2,0:2:6:0,6,61	0/0:3,0:3:9:0,9,92	0/0:3,0:3:9:0,9,98	./.:.:.:.:.	./.:.:.:.:.	0/0:2,0:2:3:0,3,45	0/0:2,0:2:3:0,3,45	0/0:1,0:1:3:0,3,32	./.:.:.:.:.	./.:.:.:.:.	0/0:25,0:25:75:0,75,811
chr2	12130799	.	A	T	2017.79	.	AC=41;AF=0.165;AN=248;BaseQRankSum=1.703;DP=723;Dels=0.00;FS=0.433;HaplotypeScore=0.1016;InbreedingCoeff=0.6051;MLEAC=31;MLEAF=0.125;MQ=59.56;MQ0=1;MQRankSum=0.627;QD=23.74;ReadPosRankSum=-0.486	GT:AD:DP:GQ:PL	0/0:29,0:29:84:0,84,912	0/0:15,0:15:42:0,42,454	0/0:10,0:10:30:0,30,306	0/0:20,0:20:57:0,57,596	0/0:20,0:20:60:0,60,601	1/1:0,7:7:21:194,21,0	0/0:13,0:13:39:0,39,399	0/0:3,0:3:9:0,9,97	0/0:3,0:3:9:0,9,95	0/0:12,0:12:36:0,36,364	0/0:2,0:2:6:0,6,56	0/0:9,0:9:27:0,27,277	0/0:13,0:13:39:0,39,410	./.:.:.:.:.	0/0:17,0:17:48:0,48,494	0/0:13,0:13:36:0,36,377	0/0:10,0:10:30:0,30,308	./.:.:.:.:.	0/0:2,0:2:6:0,6,59	1/1:0,3:3:9:80,9,0	./.:.:.:.:.	0/0:5,0:5:15:0,15,154	0/0:11,0:11:27:0,27,300	0/0:12,0:12:36:0,36,373	0/0:1,0:1:3:0,3,32	0/0:22,0:22:66:0,66,672	0/0:13,0:13:36:0,36,381	0/0:1,0:1:3:0,3,33	0/0:3,0:3:9:0,9,92	0/0:13,0:13:39:0,39,398	0/0:4,0:4:12:0,12,126	0/0:4,0:4:12:0,12,119	0/0:6,0:6:18:0,18,179	0/0:1,0:1:3:0,3,34	0/0:13,0:13:39:0,39,408	0/0:5,0:5:15:0,15,151	1/1:0,16:16:45:481,45,0	0/0:3,0:3:9:0,9,95	0/0:2,0:2:6:0,6,61	./.:.:.:.:.	./.:.:.:.:.	0/0:10,0:10:30:0,30,313	0/0:13,0:13:36:0,36,383	0/0:13,0:13:39:0,39,401	0/0:17,1:18:42:0,42,476	0/0:20,0:20:57:0,57,609	0/0:4,0:4:12:0,12,124	0/0:1,0:2:3:0,3,34	0/0:1,0:1:3:0,3,31	1/1:0,9:9:27:281,27,0	0/0:2,0:2:6:0,6,62	0/0:1,0:1:3:0,3,31	0/0:7,0:7:21:0,21,204	0/0:1,0:1:3:0,3,28	0/0:10,0:10:30:0,30,307	0/0:1,0:1:3:0,3,31	0/0:3,0:3:9:0,9,97	0/0:6,0:6:15:0,15,173	0/0:4,0:4:12:0,12,122	0/0:1,0:1:3:0,3,31	0/0:4,0:4:12:0,12,122	0/0:5,0:5:15:0,15,153	0/0:4,0:4:12:0,12,122	0/0:4,0:4:12:0,12,124	0/0:7,0:7:18:0,18,193	0/0:2,0:2:6:0,6,63	0/0:3,0:3:9:0,9,90	1/1:0,5:5:15:154,15,0	0/0:5,0:5:15:0,15,155	1/1:0,1:1:3:32,3,0	1/1:0,1:1:3:31,3,0	1/1:0,4:4:12:128,12,0	1/1:0,4:4:12:125,12,0	0/1:3,2:5:47:47,0,77	0/0:6,0:6:18:0,18,182	0/0:2,0:2:6:0,6,67	1/1:0,3:3:9:95,9,0	1/1:0,2:2:6:60,6,0	0/0:1,0:1:3:0,3,32	1/1:0,1:1:3:32,3,0	0/0:3,0:3:9:0,9,92	0/0:3,0:3:9:0,9,91	0/0:1,0:1:3:0,3,32	1/1:0,5:5:15:159,15,0	1/1:0,1:1:3:31,3,0	0/0:4,0:4:12:0,12,122	0/0:2,0:3:6:0,6,61	./.:.:.:.:.	0/0:6,0:6:18:0,18,182	0/0:2,0:2:6:0,6,57	0/0:1,0:1:3:0,3,32	./.:.:.:.:.	0/0:2,0:2:6:0,6,62	./.:.:.:.:.	0/0:7,0:7:21:0,21,210	0/0:4,0:4:12:0,12,122	0/0:3,0:3:9:0,9,92	0/0:2,0:2:6:0,6,61	0/0:2,0:2:6:0,6,61	0/0:3,0:3:9:0,9,95	0/0:4,0:4:12:0,12,127	0/0:2,0:2:6:0,6,62	0/0:1,0:1:3:0,3,34	1/1:0,1:1:3:31,3,0	./.:.:.:.:.	0/0:1,0:1:3:0,3,31	0/0:2,0:2:6:0,6,62	0/0:2,0:2:6:0,6,64	0/0:2,0:2:6:0,6,63	0/0:4,0:4:12:0,12,115	0/0:9,0:9:27:0,27,270	0/0:2,0:2:6:0,6,63	0/0:2,0:2:6:0,6,61	0/0:6,0:6:18:0,18,188	0/0:3,0:3:9:0,9,97	0/0:1,0:1:3:0,3,31	0/0:1,0:1:3:0,3,32	0/0:3,0:3:9:0,9,97	./.:.:.:.:.	1/1:0,6:6:18:185,18,0	0/0:4,0:4:12:0,12,117	0/0:4,0:4:12:0,12,120	1/1:0,3:3:9:80,9,0	1/1:0,1:1:3:32,3,0	1/1:0,5:5:15:155,15,0	0/0:7,0:7:21:0,21,214	0/0:1,0:1:3:0,3,32	0/0:3,0:3:9:0,9,97	0/0:3,0:3:9:0,9,97	1/1:0,2:2:6:62,6,0	./.:.:.:.:.	./.:.:.:.:.	0/0:10,0:10:15:0,15,223	0/0:10,0:10:21:0,21,242	0/0:10,0:10:21:0,21,244	./.:.:.:.:.	0/0:24,0:24:72:0,72,811
chr2	12131052	.	C	G	1221.42	.	AC=18;AF=0.068;AN=264;BaseQRankSum=-0.810;DP=1083;Dels=0.00;FS=1.795;HaplotypeScore=0.1203;InbreedingCoeff=0.4908;MLEAC=15;MLEAF=0.057;MQ=59.80;MQ0=0;MQRankSum=0.272;QD=23.95;ReadPosRankSum=0.880	GT:AD:DP:GQ:PL	0/0:45,0:45:99:0,135,1462	0/0:20,0:20:54:0,54,600	0/0:20,0:20:54:0,54,606	0/0:57,0:57:99:0,171,1798	0/0:13,0:13:36:0,36,396	0/0:28,0:28:84:0,84,870	0/0:30,0:30:90:0,90,930	0/0:3,0:3:9:0,9,103	0/0:5,0:5:15:0,15,160	0/0:10,0:10:30:0,30,314	0/0:5,0:5:15:0,15,157	0/0:11,0:11:33:0,33,349	0/0:13,0:13:33:0,33,357	0/0:2,0:2:6:0,6,63	0/0:20,1:21:57:0,57,614	0/0:26,0:26:78:0,78,810	0/0:26,0:26:66:0,66,745	0/0:1,0:1:3:0,3,31	0/0:18,0:18:48:0,48,530	1/1:0,10:10:30:312,30,0	0/0:7,0:7:21:0,21,225	0/0:12,0:13:33:0,33,359	0/0:15,0:15:42:0,42,458	0/0:21,0:21:60:0,60,638	0/0:5,0:5:15:0,15,166	0/0:21,0:21:63:0,63,652	0/0:12,0:12:33:0,33,363	0/0:3,0:3:9:0,9,102	0/0:1,0:1:3:0,3,33	0/0:20,0:20:54:0,54,602	0/0:15,0:15:45:0,45,480	0/0:2,0:2:6:0,6,65	0/0:12,0:12:36:0,36,376	0/0:3,0:3:9:0,9,93	0/0:16,0:16:45:0,45,489	0/0:4,0:4:12:0,12,132	0/0:17,0:17:51:0,51,524	0/0:15,0:15:45:0,45,469	0/0:12,0:12:36:0,36,387	0/0:3,0:3:9:0,9,92	0/0:5,0:5:15:0,15,164	0/0:9,0:9:24:0,24,267	0/0:6,0:6:18:0,18,191	0/0:17,0:17:48:0,48,506	0/0:11,0:11:33:0,33,353	0/0:32,0:32:96:0,96,979	0/0:11,0:11:30:0,30,319	0/0:6,0:6:18:0,18,197	0/0:1,0:1:3:0,3,31	0/0:7,0:7:21:0,21,225	./.:.:.:.:.	0/0:2,0:2:6:0,6,63	0/0:4,0:4:12:0,12,130	0/0:5,0:5:12:0,12,142	0/0:3,0:3:9:0,9,91	0/0:11,0:11:33:0,33,352	0/0:3,0:3:9:0,9,96	0/0:5,0:5:15:0,15,158	0/0:5,0:5:15:0,15,158	0/0:6,0:6:18:0,18,199	0/0:4,0:4:12:0,12,118	0/0:3,0:3:9:0,9,97	0/0:7,0:7:15:0,15,186	./.:.:.:.:.	0/0:8,0:8:24:0,24,258	0/0:1,0:1:3:0,3,30	0/0:8,0:8:24:0,24,252	0/0:8,0:8:18:0,18,194	0/0:1,0:1:3:0,3,32	0/0:1,0:1:3:0,3,34	0/0:2,0:2:6:0,6,65	0/0:1,0:1:3:0,3,30	1/1:0,1:1:3:32,3,0	0/1:1,2:3:21:58,0,21	0/0:1,0:1:3:0,3,31	0/0:5,0:5:12:0,12,141	0/0:2,0:2:6:0,6,63	1/1:0,3:3:6:75,6,0	./.:.:.:.:.	0/0:9,0:9:21:0,21,254	0/0:4,0:4:12:0,12,126	0/0:4,0:4:12:0,12,125	0/0:5,0:5:15:0,15,159	1/1:0,5:5:15:162,15,0	0/0:2,0:2:6:0,6,62	0/0:9,0:9:27:0,27,296	0/0:5,0:5:12:0,12,144	0/0:8,0:8:24:0,24,243	0/0:9,0:9:27:0,27,281	0/0:6,0:6:18:0,18,196	0/0:1,0:1:3:0,3,30	0/0:8,0:8:24:0,24,252	0/0:5,0:5:15:0,15,161	0/0:1,0:1:3:0,3,32	0/0:4,0:4:12:0,12,122	0/0:5,0:5:15:0,15,162	0/0:7,0:7:21:0,21,222	./.:.:.:.:.	0/0:5,0:5:15:0,15,161	0/0:1,0:1:3:0,3,30	0/0:13,0:13:39:0,39,398	0/0:2,0:2:6:0,6,60	0/0:7,0:7:18:0,18,208	0/1:1,2:3:26:39,0,26	0/0:2,0:2:3:0,3,45	0/0:8,0:8:21:0,21,237	0/0:4,0:4:12:0,12,116	0/0:9,0:9:24:0,24,266	0/0:3,0:3:9:0,9,95	0/0:8,0:8:24:0,24,253	0/0:6,0:6:18:0,18,187	0/0:3,0:3:9:0,9,95	0/0:5,0:5:15:0,15,162	0/0:6,0:6:18:0,18,194	0/0:4,0:4:9:0,9,110	0/0:4,0:4:12:0,12,125	0/0:6,0:6:18:0,18,184	0/0:4,0:4:9:0,9,108	0/0:4,0:4:12:0,12,121	1/1:0,8:8:24:237,24,0	0/0:4,0:4:12:0,12,125	0/0:3,0:3:9:0,9,95	1/1:0,11:11:33:347,33,0	1/1:0,2:2:6:64,6,0	1/1:0,5:5:12:141,12,0	0/0:2,0:2:6:0,6,64	0/0:3,0:3:9:0,9,97	0/0:5,0:5:15:0,15,162	0/0:5,0:5:15:0,15,149	./.:.:.:.:.	0/0:3,0:3:6:0,6,76	0/0:3,0:3:6:0,6,76	0/0:3,0:3:6:0,6,75	0/0:6,0:6:9:0,9,118	0/0:12,0:12:18:0,18,268	0/0:4,0:4:9:0,9,108	0/0:11,0:11:30:0,30,324
chr2	12131132	.	T	C	4505.8	.	AC=48;AF=0.180;AN=266;BaseQRankSum=-0.655;DP=1133;Dels=0.00;FS=5.717;HaplotypeScore=0.1201;InbreedingCoeff=0.6994;MLEAC=44;MLEAF=0.165;MQ=59.70;MQ0=0;MQRankSum=1.019;QD=24.76;ReadPosRankSum=-1.391	GT:AD:DP:GQ:PL	0/0:64,0:64:99:0,193,2116	0/0:18,0:18:48:0,48,525	0/0:20,0:20:57:0,57,609	0/0:55,0:55:99:0,165,1735	1/1:0,6:6:18:183,18,0	0/0:22,0:22:66:0,66,687	0/0:30,0:30:90:0,90,934	0/0:5,0:5:12:0,12,130	0/0:2,0:2:6:0,6,66	0/0:15,0:15:39:0,39,442	0/0:8,0:8:24:0,24,244	0/0:18,0:18:51:0,51,558	0/0:11,0:11:33:0,33,334	0/0:3,0:3:9:0,9,97	1/1:0,16:16:48:487,48,0	0/0:25,0:25:75:0,75,777	0/0:28,0:28:84:0,84,870	0/0:7,0:7:21:0,21,226	0/0:22,0:22:66:0,66,694	0/0:18,0:18:54:0,54,555	0/0:7,0:7:21:0,21,220	0/0:16,0:16:48:0,48,499	0/0:18,0:18:51:0,51,553	0/0:19,0:19:51:0,51,564	0/0:5,0:5:15:0,15,158	0/0:20,0:20:57:0,57,602	0/0:12,0:12:33:0,33,344	0/0:6,0:6:18:0,18,193	0/1:1,1:2:23:23,0,24	1/1:0,14:14:42:436,42,0	1/1:0,4:4:12:127,12,0	1/1:0,1:1:3:31,3,0	1/1:0,16:16:48:503,48,0	1/1:0,4:4:12:127,12,0	0/0:14,0:14:39:0,39,431	0/0:5,0:5:15:0,15,167	0/0:21,0:21:51:0,51,592	0/0:13,0:13:39:0,39,406	1/1:0,19:19:57:589,57,0	./.:.:.:.:.	0/0:1,0:1:3:0,3,33	1/1:0,12:12:36:369,36,0	0/0:13,0:13:39:0,39,410	0/0:15,0:15:42:0,42,461	0/0:11,0:11:24:0,24,295	0/0:23,0:23:63:0,63,681	0/0:16,0:16:36:0,36,443	0/0:4,0:4:12:0,12,132	1/1:0,2:2:6:65,6,0	0/0:10,0:10:30:0,30,309	./.:.:.:.:.	0/0:2,0:2:6:0,6,65	0/0:5,0:5:15:0,15,156	0/0:2,0:2:6:0,6,66	0/0:8,0:8:21:0,21,238	0/0:8,0:8:24:0,24,256	0/0:4,0:4:12:0,12,123	0/0:1,0:1:3:0,3,32	0/0:4,0:4:9:0,9,89	0/0:10,0:10:30:0,30,315	0/0:4,0:4:12:0,12,114	1/1:0,3:3:9:91,9,0	0/0:6,0:6:18:0,18,188	0/0:3,0:3:9:0,9,96	0/0:9,0:9:27:0,27,275	1/1:0,4:4:9:110,9,0	1/1:0,10:10:30:319,30,0	0/1:6,1:7:10:10,0,172	./.:.:.:.:.	0/0:2,0:2:6:0,6,63	0/0:1,0:1:3:0,3,33	0/0:3,0:3:9:0,9,97	0/0:2,0:2:6:0,6,68	0/0:9,0:9:27:0,27,273	0/0:4,0:4:12:0,12,122	0/0:3,0:3:9:0,9,96	0/0:5,0:5:15:0,15,161	0/0:1,0:1:3:0,3,32	0/0:3,0:3:9:0,9,94	0/0:2,0:2:6:0,6,63	0/0:3,0:3:9:0,9,97	0/0:4,0:4:12:0,12,124	0/0:6,0:6:18:0,18,191	0/0:6,0:6:18:0,18,184	0/0:7,0:7:21:0,21,226	0/0:3,0:3:9:0,9,95	1/1:0,10:10:30:315,30,0	0/1:9,1:10:1:1,0,254	1/1:0,3:3:9:92,9,0	1/1:0,8:8:24:248,24,0	1/1:0,1:1:3:32,3,0	0/0:2,0:2:6:0,6,61	0/0:5,0:5:15:0,15,162	1/1:0,1:1:3:28,3,0	0/0:2,0:2:6:0,6,63	0/1:3,1:4:14:14,0,83	0/0:4,0:4:12:0,12,128	0/0:2,0:2:6:0,6,67	0/0:3,0:3:9:0,9,90	0/0:4,0:4:12:0,12,126	0/0:9,0:9:27:0,27,289	1/1:0,4:4:12:124,12,0	0/0:3,0:3:9:0,9,95	0/0:3,0:3:6:0,6,75	0/0:3,0:3:9:0,9,96	0/0:8,0:8:24:0,24,230	0/0:5,0:5:15:0,15,153	0/0:13,0:13:33:0,33,379	0/0:3,0:3:9:0,9,98	0/0:10,0:10:27:0,27,288	0/0:7,0:7:21:0,21,224	0/0:3,0:3:9:0,9,97	0/0:7,0:7:21:0,21,220	1/1:0,10:10:30:310,30,0	1/1:0,5:5:15:159,15,0	1/1:0,6:6:18:186,18,0	0/0:4,0:4:12:0,12,134	0/0:6,0:6:18:0,18,194	0/0:1,0:1:3:0,3,32	0/0:6,0:6:18:0,18,182	0/0:4,0:4:12:0,12,128	0/0:7,0:7:18:0,18,200	0/0:5,0:5:15:0,15,153	0/0:8,0:8:21:0,21,232	0/0:9,0:9:21:0,21,244	0/0:5,0:5:15:0,15,153	0/0:8,0:8:24:0,24,261	0/0:3,0:3:9:0,9,97	0/0:5,0:5:9:0,9,105	./.:.:.:.:.	0/0:1,0:1:3:0,3,32	0/0:4,0:4:9:0,9,97	0/0:3,0:3:6:0,6,76	0/0:3,0:3:6:0,6,75	0/0:12,0:12:18:0,18,268	0/0:2,0:2:3:0,3,45	0/0:9,0:9:27:0,27,290
chr2	12131172	.	C	T	2297.03	.	AC=33;AF=0.124;AN=266;BaseQRankSum=-1.655;DP=1009;Dels=0.00;FS=4.298;HaplotypeScore=0.1112;InbreedingCoeff=0.6543;MLEAC=25;MLEAF=0.094;MQ=59.61;MQ0=0;MQRankSum=-1.831;QD=25.52;ReadPosRankSum=-3.028	GT:AD:DP:GQ:PL	0/0:61,0:61:99:0,183,1943	0/0:13,0:13:39:0,39,413	0/0:16,0:16:48:0,48,513	0/0:44,0:44:99:0,132,1347	0/0:5,0:5:15:0,15,152	0/0:21,0:21:63:0,63,673	1/1:0,23:23:69:704,69,0	0/0:5,0:5:15:0,15,150	0/0:2,0:2:6:0,6,68	0/0:12,0:12:33:0,33,362	0/0:7,0:7:21:0,21,222	0/0:23,0:23:66:0,66,717	0/0:11,0:11:33:0,33,349	1/1:0,2:2:6:65,6,0	0/0:15,0:15:45:0,45,459	0/0:23,0:23:69:0,69,726	0/0:22,0:22:63:0,63,680	0/0:8,0:8:24:0,24,251	0/0:14,0:14:42:0,42,445	0/0:20,0:20:57:0,57,606	0/0:5,0:5:15:0,15,158	0/0:14,0:14:39:0,39,412	0/0:14,0:14:42:0,42,437	0/0:15,0:15:45:0,45,459	1/1:0,4:4:12:120,12,0	0/0:14,0:14:42:0,42,452	0/0:7,0:7:21:0,21,219	0/0:7,0:7:21:0,21,230	0/0:4,0:4:12:0,12,125	0/0:14,0:14:36:0,36,405	0/0:4,0:4:12:0,12,127	0/0:3,0:3:9:0,9,101	0/0:16,0:16:48:0,48,503	0/0:3,0:3:9:0,9,102	0/0:16,0:16:45:0,45,487	0/0:7,0:7:21:0,21,224	0/0:17,0:17:42:0,42,489	1/1:0,11:11:33:341,33,0	0/0:15,0:15:45:0,45,483	0/0:2,0:2:6:0,6,71	0/0:1,0:1:3:0,3,31	0/0:9,0:9:24:0,24,245	0/0:15,0:15:45:0,45,467	0/0:14,0:14:36:0,36,405	0/0:10,0:10:27:0,27,303	0/0:23,0:23:66:0,66,700	0/0:10,0:10:27:0,27,303	0/0:3,0:3:9:0,9,102	0/0:2,0:2:6:0,6,65	0/0:8,0:9:24:0,24,250	0/0:3,0:3:6:0,6,73	0/0:4,0:5:12:0,12,126	0/0:5,0:5:15:0,15,153	1/1:0,1:1:3:30,3,0	0/0:9,0:9:24:0,24,263	1/1:0,7:7:21:220,21,0	0/0:3,0:3:9:0,9,92	0/0:3,0:3:9:0,9,94	0/0:4,0:4:12:0,12,122	0/0:8,0:8:24:0,24,254	0/0:5,0:5:15:0,15,162	0/0:4,0:4:12:0,12,134	0/0:6,0:6:18:0,18,192	1/1:0,1:1:3:29,3,0	1/1:0,5:5:15:153,15,0	0/0:3,0:3:6:0,6,76	0/0:9,0:9:27:0,27,287	0/0:8,0:8:18:0,18,206	0/0:2,0:2:6:0,6,62	0/0:2,0:2:6:0,6,61	./.:.:.:.:.	0/0:3,0:3:9:0,9,94	0/0:3,0:3:9:0,9,95	0/0:4,0:4:12:0,12,127	0/0:2,0:2:6:0,6,61	0/0:6,0:6:15:0,15,174	0/0:3,0:3:9:0,9,94	0/0:2,0:2:6:0,6,62	0/0:3,0:3:9:0,9,95	0/0:2,0:2:6:0,6,63	0/0:1,0:1:3:0,3,33	0/0:3,0:3:9:0,9,97	0/0:6,0:6:18:0,18,189	0/0:3,0:3:9:0,9,96	0/0:6,0:6:18:0,18,186	1/1:0,4:4:12:123,12,0	0/0:7,0:7:21:0,21,229	0/0:12,0:12:36:0,36,370	0/0:2,0:2:6:0,6,65	0/0:7,0:7:21:0,21,216	0/0:1,0:1:3:0,3,34	1/1:0,1:1:3:32,3,0	0/0:3,0:3:9:0,9,97	./.:.:.:.:.	0/0:1,0:1:3:0,3,31	0/1:1,5:6:10:136,0,10	1/1:0,7:7:21:219,21,0	1/1:0,2:2:6:62,6,0	1/1:0,2:2:6:61,6,0	1/1:0,5:5:15:151,15,0	1/1:0,5:5:15:153,15,0	0/0:5,0:5:15:0,15,161	0/0:1,0:1:3:0,3,32	0/0:1,0:1:3:0,3,33	0/0:1,0:1:3:0,3,32	0/0:4,0:4:12:0,12,130	0/0:8,0:8:24:0,24,256	0/0:11,0:11:27:0,27,311	0/0:5,0:5:15:0,15,153	0/0:9,0:9:24:0,24,263	1/1:0,4:4:12:120,12,0	0/0:5,0:5:15:0,15,158	0/0:7,0:7:21:0,21,222	0/0:10,0:10:30:0,30,316	0/0:7,0:7:18:0,18,204	0/0:6,0:6:18:0,18,183	0/0:2,0:2:6:0,6,63	0/0:7,0:7:21:0,21,217	./.:.:.:.:.	0/0:3,0:3:9:0,9,97	0/0:3,0:3:9:0,9,94	0/0:6,0:6:18:0,18,190	0/0:3,0:3:9:0,9,97	0/0:6,0:6:18:0,18,197	0/0:7,0:7:18:0,18,201	0/0:4,0:4:12:0,12,122	0/0:5,0:5:15:0,15,160	0/0:1,0:1:3:0,3,33	0/0:3,0:3:6:0,6,62	./.:.:.:.:.	0/0:3,0:3:6:0,6,75	0/0:4,0:4:9:0,9,108	0/0:3,0:3:6:0,6,74	0/0:5,0:5:9:0,9,119	0/0:8,0:8:12:0,12,179	0/0:2,0:2:3:0,3,45	0/0:10,0:10:30:0,30,340
chr2	12131203	.	C	A	2602.4	.	AC=34;AF=0.126;AN=270;BaseQRankSum=0.054;DP=1044;Dels=0.00;FS=0.385;HaplotypeScore=0.0965;InbreedingCoeff=0.7086;MLEAC=29;MLEAF=0.107;MQ=59.55;MQ0=0;MQRankSum=-0.807;QD=26.56;ReadPosRankSum=0.594	GT:AD:DP:GQ:PL	0/0:57,0:57:99:0,168,1743	0/0:17,0:17:51:0,51,529	0/0:14,0:14:39:0,39,410	0/0:53,0:53:99:0,159,1626	0/0:6,0:6:18:0,18,189	0/0:22,0:22:66:0,66,663	1/1:0,25:25:75:765,75,0	0/0:3,0:3:9:0,9,95	0/0:1,0:1:3:0,3,31	0/0:12,0:12:30:0,30,335	0/0:4,0:4:12:0,12,126	0/0:20,0:20:54:0,54,585	0/0:16,0:16:48:0,48,488	1/1:0,1:1:3:31,3,0	0/0:16,0:16:48:0,48,496	0/0:21,0:21:63:0,63,616	0/0:14,0:14:39:0,39,403	0/0:8,0:8:24:0,24,241	0/0:14,0:14:42:0,42,416	0/0:20,0:20:54:0,54,576	0/0:5,0:5:15:0,15,163	0/0:17,0:17:48:0,48,506	0/0:11,0:11:33:0,33,337	0/0:28,0:28:69:0,69,775	1/1:0,4:4:12:117,12,0	0/0:16,0:16:48:0,48,479	0/0:13,0:13:39:0,39,410	0/0:5,0:5:15:0,15,158	0/0:3,0:3:9:0,9,97	0/0:15,0:15:39:0,39,421	0/0:5,0:5:15:0,15,157	0/0:5,0:5:15:0,15,155	0/0:19,0:19:54:0,54,572	0/0:2,0:2:6:0,6,57	0/0:14,0:14:39:0,39,415	0/0:5,0:5:15:0,15,158	0/0:18,0:18:51:0,51,533	1/1:0,10:10:27:287,27,0	0/0:16,0:16:48:0,48,479	0/0:3,0:3:9:0,9,95	0/0:4,0:4:12:0,12,125	0/0:12,0:12:33:0,33,363	0/0:17,0:17:51:0,51,503	0/0:17,0:17:42:0,42,463	0/0:7,0:7:21:0,21,207	0/0:22,0:22:60:0,60,627	0/0:9,0:9:27:0,27,281	0/0:4,0:4:12:0,12,119	0/0:2,0:2:6:0,6,60	0/0:9,0:9:24:0,24,260	0/0:3,0:3:6:0,6,77	0/0:7,0:7:21:0,21,210	0/0:4,0:4:12:0,12,126	1/1:0,3:3:9:89,9,0	0/0:7,0:7:18:0,18,196	1/1:0,7:7:21:214,21,0	0/0:3,0:3:9:0,9,94	0/0:5,0:5:12:0,12,133	0/0:4,0:4:12:0,12,126	0/0:9,0:9:27:0,27,278	0/0:5,0:5:15:0,15,149	0/0:4,0:4:12:0,12,122	0/0:5,0:5:15:0,15,147	1/1:0,3:3:9:92,9,0	1/1:0,6:6:18:184,18,0	0/0:1,0:1:3:0,3,31	0/0:4,0:4:12:0,12,118	0/0:8,0:8:15:0,15,177	0/0:2,0:2:6:0,6,62	0/0:1,0:1:3:0,3,32	./.:.:.:.:.	0/0:5,0:5:15:0,15,151	0/0:5,0:5:15:0,15,146	0/0:6,0:6:18:0,18,183	0/0:4,0:4:12:0,12,126	0/0:3,0:3:9:0,9,91	0/0:4,0:4:12:0,12,126	0/0:3,0:3:9:0,9,90	0/0:2,0:2:6:0,6,62	0/0:3,0:3:9:0,9,92	0/0:2,0:2:6:0,6,60	0/0:2,0:2:6:0,6,61	0/0:7,0:7:21:0,21,227	0/0:4,0:4:12:0,12,123	0/0:4,0:4:12:0,12,119	1/1:0,6:6:18:190,18,0	0/0:6,0:6:18:0,18,184	0/0:8,0:8:24:0,24,252	0/0:2,0:2:6:0,6,57	0/0:4,0:4:12:0,12,120	0/0:1,0:1:3:0,3,32	1/1:0,2:2:6:61,6,0	0/0:6,0:6:18:0,18,183	0/0:3,0:3:9:0,9,90	0/0:2,0:2:6:0,6,58	1/1:0,4:4:12:126,12,0	1/1:0,8:8:24:251,24,0	1/1:0,3:3:9:92,9,0	1/1:0,1:1:3:32,3,0	1/1:0,3:3:9:88,9,0	1/1:0,5:5:15:156,15,0	0/0:2,0:2:6:0,6,60	0/0:1,0:1:3:0,3,30	0/0:1,0:1:3:0,3,32	0/0:1,0:1:3:0,3,30	0/0:4,0:4:12:0,12,119	0/0:8,0:8:24:0,24,249	0/0:6,0:6:15:0,15,167	0/0:6,0:6:18:0,18,180	0/0:8,0:8:24:0,24,240	1/1:0,7:7:21:215,21,0	0/0:6,0:6:18:0,18,184	0/0:5,0:5:15:0,15,145	0/0:11,0:11:33:0,33,337	0/0:8,0:8:15:0,15,193	0/0:6,0:6:18:0,18,191	0/0:7,0:7:18:0,18,196	0/0:6,0:6:18:0,18,181	0/0:2,0:2:6:0,6,65	0/0:4,0:4:9:0,9,106	0/0:3,0:3:9:0,9,89	0/0:7,0:7:21:0,21,219	0/0:5,0:5:15:0,15,154	0/0:4,0:4:12:0,12,118	0/0:5,0:5:15:0,15,148	0/0:3,0:3:9:0,9,95	0/0:4,0:4:12:0,12,119	0/0:2,0:2:6:0,6,59	0/0:3,0:3:9:0,9,92	./.:.:.:.:.	0/0:3,0:3:6:0,6,76	0/0:4,0:4:9:0,9,90	0/0:4,0:4:9:0,9,103	0/0:5,0:5:9:0,9,121	0/0:8,0:8:12:0,12,179	0/0:2,0:2:3:0,3,45	0/0:12,0:12:36:0,36,394
chr2	12138661	.	C	T	14790.4	.	AC=183;AF=0.756;AN=242;BaseQRankSum=4.282;DP=678;Dels=0.00;FS=2.257;HaplotypeScore=0.0645;InbreedingCoeff=0.6164;MLEAC=185;MLEAF=0.764;MQ=59.41;MQ0=2;MQRankSum=0.451;QD=29.17;ReadPosRankSum=-0.249	GT:AD:DP:GQ:PL	1/1:0,42:42:99:1349,126,0	0/0:14,0:14:42:0,42,418	1/1:0,12:12:36:382,36,0	1/1:0,30:30:87:933,87,0	1/1:0,8:8:24:242,24,0	1/1:0,10:10:30:300,30,0	1/1:0,12:12:33:358,33,0	0/0:1,0:1:3:0,3,32	0/0:1,0:1:3:0,3,30	1/1:0,11:11:33:343,33,0	./.:.:.:.:.	0/0:13,0:13:39:0,39,390	1/1:0,7:7:21:220,21,0	1/1:0,2:2:6:63,6,0	1/1:0,16:16:48:497,48,0	1/1:0,10:10:30:296,30,0	1/1:0,12:12:36:375,36,0	1/1:0,1:1:3:30,3,0	1/1:0,3:3:9:97,9,0	1/1:0,5:5:15:149,15,0	1/1:0,1:1:3:33,3,0	0/0:9,0:9:24:0,24,261	1/1:0,15:15:45:467,45,0	0/0:27,0:27:75:0,75,777	1/1:0,3:3:9:95,9,0	1/1:0,16:16:48:499,48,0	1/1:0,12:12:33:332,33,0	1/1:0,2:2:6:65,6,0	1/1:0,2:2:6:67,6,0	1/1:0,16:16:45:496,45,0	./.:.:.:.:.	./.:.:.:.:.	1/1:0,17:17:45:483,45,0	1/1:0,2:2:6:65,6,0	0/0:6,0:6:18:0,18,176	0/1:2,1:3:24:24,0,52	1/1:0,12:12:33:338,33,0	1/1:0,6:6:15:170,15,0	1/1:0,5:5:15:156,15,0	0/1:1,1:2:27:28,0,27	1/1:0,1:1:3:31,3,0	1/1:0,6:6:18:187,18,0	1/1:0,11:11:33:344,33,0	0/0:13,0:13:39:0,39,385	1/1:0,6:6:15:167,15,0	0/0:11,0:11:33:0,33,324	1/1:0,11:11:27:311,27,0	0/0:2,0:2:6:0,6,63	1/1:0,1:1:3:31,3,0	1/1:0,8:8:21:232,21,0	./.:.:.:.:.	1/1:0,3:3:9:89,9,0	1/1:0,1:1:3:34,3,0	1/1:0,3:3:9:92,9,0	0/0:1,0:1:3:0,3,29	./.:.:.:.:.	0/0:6,0:6:18:0,18,178	0/0:2,0:2:6:0,6,63	1/1:0,4:4:12:127,12,0	0/0:3,0:3:9:0,9,98	1/1:0,2:2:6:59,6,0	1/1:0,2:2:6:59,6,0	1/1:0,2:2:6:63,6,0	1/1:0,4:4:9:109,9,0	1/1:0,4:4:6:79,6,0	1/1:0,5:5:15:149,15,0	1/1:0,5:5:12:140,12,0	1/1:0,3:3:9:96,9,0	./.:.:.:.:.	./.:.:.:.:.	1/1:0,4:4:9:107,9,0	1/1:0,4:4:12:126,12,0	./.:.:.:.:.	0/0:1,0:1:3:0,3,30	0/0:2,0:2:6:0,6,60	0/0:5,0:5:15:0,15,144	1/1:0,2:2:6:63,6,0	1/1:0,6:6:18:186,18,0	0/0:2,0:2:6:0,6,61	1/1:0,4:4:12:124,12,0	1/1:0,4:4:9:102,9,0	./.:.:.:.:.	1/1:0,1:1:3:32,3,0	1/1:0,5:5:15:156,15,0	1/1:0,5:5:15:163,15,0	1/1:0,1:1:3:30,3,0	1/1:0,2:2:6:63,6,0	1/1:0,5:5:15:155,15,0	1/1:0,1:1:3:31,3,0	1/1:0,2:2:6:65,6,0	1/1:0,2:2:6:62,6,0	1/1:0,4:4:12:129,12,0	1/1:0,2:2:6:61,6,0	1/1:0,2:2:6:59,6,0	./.:.:.:.:.	./.:.:.:.:.	1/1:0,1:1:3:32,3,0	1/1:0,3:3:9:96,9,0	./.:.:.:.:.	1/1:0,1:1:3:32,3,0	./.:.:.:.:.	./.:.:.:.:.	1/1:0,2:2:6:66,6,0	1/1:0,1:1:3:32,3,0	1/1:0,1:1:3:31,3,0	1/1:0,2:2:6:61,6,0	0/1:1,1:2:24:24,0,28	0/0:2,0:2:6:0,6,63	1/1:0,1:1:3:28,3,0	1/1:0,4:4:12:125,12,0	1/1:0,4:4:12:127,12,0	1/1:0,1:1:3:28,3,0	1/1:0,9:9:27:280,27,0	1/1:0,1:1:3:33,3,0	1/1:0,6:6:18:189,18,0	1/1:0,7:7:21:226,21,0	1/1:0,1:1:3:34,3,0	1/1:0,2:2:6:64,6,0	0/0:4,0:4:9:0,9,104	1/1:0,2:2:6:65,6,0	0/0:2,0:2:6:0,6,62	0/0:5,0:5:15:0,15,142	1/1:0,5:5:12:142,12,0	1/1:0,1:1:3:32,3,0	1/1:0,1:1:3:31,3,0	1/1:0,2:2:6:64,6,0	0/0:3,0:3:9:0,9,91	1/1:0,7:7:21:221,21,0	./.:.:.:.:.	1/1:0,4:5:6:89,6,0	1/1:0,2:2:3:45,3,0	0/0:3,0:3:9:0,9,86	0/0:7,0:7:12:0,12,149	0/0:2,0:2:3:0,3,45	0/0:5,0:5:12:0,12,137	./.:.:.:.:.	0/0:18,0:18:54:0,54,602
chr2	12138693	.	A	G	16728.6	.	AC=179;AF=0.746;AN=240;BaseQRankSum=-2.912;DP=768;Dels=0.00;FS=3.484;HaplotypeScore=0.1047;InbreedingCoeff=0.6990;MLEAC=183;MLEAF=0.763;MQ=59.15;MQ0=0;MQRankSum=0.039;QD=28.89;ReadPosRankSum=-2.588	GT:AD:DP:GQ:PL	1/1:0,52:52:99:1591,156,0	0/0:19,0:19:57:0,57,592	1/1:0,11:11:33:326,33,0	1/1:0,32:32:96:977,96,0	1/1:0,11:11:30:319,30,0	1/1:0,10:10:30:306,30,0	1/1:0,9:9:27:280,27,0	./.:.:.:.:.	0/0:1,0:1:3:0,3,32	1/1:0,12:12:36:363,36,0	./.:.:.:.:.	0/0:17,0:17:51:0,51,523	1/1:0,12:12:36:362,36,0	1/1:0,2:2:6:65,6,0	1/1:0,16:16:48:486,48,0	1/1:0,10:10:30:320,30,0	1/1:0,12:12:36:363,36,0	1/1:0,1:1:3:31,3,0	1/1:0,3:3:9:95,9,0	1/1:0,3:3:9:93,9,0	1/1:0,1:1:3:31,3,0	0/0:9,0:9:27:0,27,284	1/1:0,15:15:45:445,45,0	0/0:23,0:23:60:0,60,674	1/1:0,2:2:6:59,6,0	1/1:0,18:18:54:560,54,0	1/1:0,17:17:48:487,48,0	1/1:0,2:2:6:61,6,0	./.:.:.:.:.	1/1:0,11:11:30:315,30,0	./.:.:.:.:.	1/1:0,1:1:3:32,3,0	1/1:0,19:19:42:484,42,0	1/1:0,1:1:3:33,3,0	0/0:9,0:9:27:0,27,270	0/0:2,0:2:6:0,6,65	1/1:0,13:13:36:370,36,0	1/1:0,14:14:39:408,39,0	1/1:0,6:6:18:189,18,0	0/0:1,0:1:3:0,3,32	./.:.:.:.:.	1/1:0,8:8:24:236,24,0	1/1:0,21:21:63:637,63,0	0/0:13,0:13:39:0,39,414	1/1:0,8:8:21:237,21,0	0/0:11,0:11:33:0,33,347	1/1:0,14:14:39:413,39,0	0/0:2,0:2:6:0,6,67	1/1:0,1:1:3:27,3,0	1/1:0,11:11:30:324,30,0	1/1:0,1:1:3:29,3,0	1/1:0,3:3:9:92,9,0	1/1:0,5:5:15:152,15,0	1/1:0,1:1:3:29,3,0	./.:.:.:.:.	1/1:0,3:3:9:96,9,0	0/0:6,0:6:18:0,18,187	0/0:5,0:5:15:0,15,155	1/1:0,5:5:15:152,15,0	0/0:5,0:5:15:0,15,158	1/1:0,3:3:9:88,9,0	1/1:0,3:3:9:95,9,0	1/1:0,5:5:15:153,15,0	1/1:0,5:5:15:151,15,0	1/1:0,3:3:9:89,9,0	1/1:0,9:9:27:275,27,0	1/1:0,5:5:15:157,15,0	1/1:0,1:1:3:30,3,0	1/1:0,1:1:3:30,3,0	1/1:0,1:1:3:30,3,0	1/1:0,6:6:15:167,15,0	1/1:0,2:2:6:57,6,0	1/1:0,2:2:6:61,6,0	0/1:2,1:3:20:20,0,58	0/0:3,0:3:9:0,9,94	0/0:5,0:5:15:0,15,155	1/1:0,1:1:3:32,3,0	1/1:0,5:5:15:141,15,0	0/0:1,0:1:3:0,3,31	1/1:0,6:6:12:150,12,0	1/1:0,2:2:6:64,6,0	0/0:3,0:3:9:0,9,97	./.:.:.:.:.	1/1:0,5:5:15:148,15,0	1/1:0,2:2:6:63,6,0	./.:.:.:.:.	1/1:0,6:6:18:189,18,0	1/1:0,5:5:15:153,15,0	1/1:0,5:5:15:148,15,0	1/1:0,3:3:9:97,9,0	1/1:0,5:5:15:152,15,0	1/1:0,4:4:12:123,12,0	1/1:0,3:3:9:90,9,0	1/1:0,4:4:12:124,12,0	./.:.:.:.:.	1/1:0,1:1:3:30,3,0	1/1:0,2:2:6:63,6,0	1/1:0,3:3:9:95,9,0	./.:.:.:.:.	1/1:0,5:5:15:149,15,0	1/1:0,2:2:6:62,6,0	./.:.:.:.:.	./.:.:.:.:.	1/1:0,3:3:9:92,9,0	1/1:0,1:1:3:32,3,0	1/1:0,1:1:3:30,3,0	0/0:2,0:2:6:0,6,63	0/0:4,0:4:12:0,12,124	1/1:0,2:2:6:59,6,0	1/1:0,3:3:9:91,9,0	1/1:0,4:4:12:122,12,0	1/1:0,2:2:6:61,6,0	1/1:0,7:7:21:201,21,0	./.:.:.:.:.	1/1:0,7:7:21:217,21,0	1/1:0,8:8:24:243,24,0	./.:.:.:.:.	./.:.:.:.:.	0/0:1,0:1:3:0,3,32	1/1:0,4:4:12:122,12,0	0/0:4,0:4:12:0,12,121	0/0:4,0:4:12:0,12,124	1/1:0,6:6:15:160,15,0	./.:.:.:.:.	1/1:0,1:1:3:31,3,0	1/1:0,2:2:6:61,6,0	0/0:4,0:4:12:0,12,125	1/1:0,7:7:21:214,21,0	0/0:1,0:1:3:0,3,32	1/1:0,4:4:6:89,6,0	1/1:0,2:2:3:45,3,0	0/0:2,0:2:6:0,6,63	0/0:5,0:5:9:0,9,121	0/0:2,0:2:3:0,3,45	0/0:5,0:5:12:0,12,138	./.:.:.:.:.	0/0:19,0:19:57:0,57,653
chr2	12139106	.	A	G	12272.2	.	AC=183;AF=0.763;AN=240;BaseQRankSum=-2.339;DP=596;Dels=0.00;FS=28.683;HaplotypeScore=0.1014;InbreedingCoeff=0.6352;MLEAC=186;MLEAF=0.775;MQ=54.94;MQ0=2;MQRankSum=-2.416;QD=28.02;ReadPosRankSum=-0.629	GT:AD:DP:GQ:PL	1/1:0,31:31:87:887,87,0	0/0:11,0:11:33:0,33,344	1/1:0,15:15:45:459,45,0	1/1:0,22:22:66:684,66,0	1/1:0,8:8:24:245,24,0	1/1:0,11:11:27:260,27,0	1/1:0,3:3:9:89,9,0	1/1:0,1:1:3:32,3,0	1/1:0,2:2:6:61,6,0	1/1:0,14:14:39:388,39,0	1/1:0,1:1:3:32,3,0	0/0:10,0:10:30:0,30,306	1/1:0,9:9:27:277,27,0	1/1:0,1:1:3:35,3,0	1/1:0,8:8:24:247,24,0	1/1:0,8:8:24:236,24,0	1/1:0,7:7:21:210,21,0	./.:.:.:.:.	./.:.:.:.:.	1/1:0,2:2:6:65,6,0	./.:.:.:.:.	0/0:6,0:6:15:0,15,170	1/1:0,2:2:6:61,6,0	0/0:13,0:13:33:0,33,372	./.:.:.:.:.	1/1:0,13:13:39:394,39,0	1/1:0,17:17:51:520,51,0	1/1:0,3:3:9:92,9,0	./.:.:.:.:.	1/1:0,7:7:18:198,18,0	1/1:0,3:3:9:89,9,0	1/1:0,1:1:3:32,3,0	1/1:0,3:3:9:92,9,0	1/1:0,4:4:12:125,12,0	0/0:6,0:6:18:0,18,184	0/0:1,0:1:3:0,3,32	1/1:0,12:12:36:367,36,0	1/1:0,9:9:27:270,27,0	1/1:0,8:8:24:245,24,0	1/1:0,2:2:6:67,6,0	./.:.:.:.:.	1/1:0,7:7:21:218,21,0	1/1:0,18:18:48:515,48,0	0/0:11,0:11:33:0,33,337	1/1:0,3:3:9:89,9,0	0/0:4,0:4:12:0,12,121	1/1:0,6:6:18:178,18,0	0/0:1,0:1:3:0,3,33	1/1:0,1:1:3:27,3,0	1/1:0,7:7:21:207,21,0	1/1:0,2:2:6:61,6,0	1/1:0,3:3:9:89,9,0	1/1:0,4:4:9:92,9,0	1/1:0,2:2:6:60,6,0	0/0:5,0:5:15:0,15,150	1/1:0,3:3:9:89,9,0	0/0:3,0:3:9:0,9,91	0/0:4,0:4:12:0,12,124	1/1:0,1:1:3:32,3,0	0/0:6,0:6:18:0,18,183	1/1:0,2:2:6:59,6,0	1/1:0,1:1:3:29,3,0	1/1:0,5:5:15:148,15,0	1/1:0,3:3:9:89,9,0	1/1:0,10:10:30:308,30,0	1/1:0,4:4:12:120,12,0	1/1:0,4:4:6:61,6,0	1/1:0,6:6:12:136,12,0	1/1:0,3:3:9:92,9,0	./.:.:.:.:.	1/1:0,2:2:6:57,6,0	1/1:0,3:3:9:89,9,0	1/1:0,1:1:3:32,3,0	0/1:1,2:3:23:48,0,23	0/0:2,0:2:3:0,3,45	0/0:2,0:2:6:0,6,61	1/1:0,1:1:3:31,3,0	./.:.:.:.:.	./.:.:.:.:.	1/1:0,7:7:21:208,21,0	./.:.:.:.:.	0/0:2,0:2:6:0,6,60	1/1:0,2:2:6:61,6,0	1/1:0,2:2:6:63,6,0	1/1:0,3:3:9:89,9,0	1/1:0,3:3:9:89,9,0	1/1:0,1:1:3:31,3,0	1/1:0,2:2:6:61,6,0	1/1:0,4:4:12:117,12,0	1/1:0,2:2:6:63,6,0	1/1:0,1:1:3:32,3,0	1/1:0,4:4:6:61,6,0	1/1:0,4:4:12:122,12,0	./.:.:.:.:.	1/1:0,1:1:3:32,3,0	1/1:0,2:2:6:62,6,0	./.:.:.:.:.	1/1:0,3:3:9:92,9,0	1/1:0,3:3:9:92,9,0	1/1:0,2:2:3:30,3,0	1/1:0,5:5:15:151,15,0	1/1:0,3:3:9:92,9,0	1/1:0,3:3:9:89,9,0	1/1:0,3:3:9:93,9,0	1/1:0,2:2:6:61,6,0	1/1:0,2:2:6:59,6,0	0/0:2,0:2:6:0,6,63	0/0:2,0:2:6:0,6,61	1/1:0,1:1:3:33,3,0	./.:.:.:.:.	1/1:0,3:3:9:89,9,0	1/1:0,1:1:3:34,3,0	1/1:0,5:5:12:138,12,0	./.:.:.:.:.	1/1:0,10:10:24:243,24,0	1/1:0,4:4:12:120,12,0	1/1:0,2:2:3:32,3,0	1/1:0,2:2:6:63,6,0	0/0:6,0:6:18:0,18,182	1/1:0,1:1:3:31,3,0	0/0:4,0:4:12:0,12,125	0/0:3,0:3:9:0,9,95	1/1:0,3:3:9:95,9,0	1/1:0,3:3:9:95,9,0	./.:.:.:.:.	1/1:0,2:2:6:61,6,0	0/0:2,0:2:6:0,6,62	1/1:0,3:3:9:89,9,0	0/0:1,0:1:3:0,3,32	1/1:0,2:2:3:45,3,0	./.:.:.:.:.	0/0:6,0:6:12:0,12,152	0/0:2,0:2:3:0,3,45	0/0:2,0:2:6:0,6,63	0/0:4,0:4:6:0,6,89	./.:.:.:.:.	0/0:35,2:37:99:0,105,1170
chr2	12139173	.	T	G	13044	.	AC=190;AF=0.760;AN=250;BaseQRankSum=0.953;DP=623;Dels=0.00;FS=2.672;HaplotypeScore=0.0929;InbreedingCoeff=0.6219;MLEAC=191;MLEAF=0.764;MQ=48.46;MQ0=4;MQRankSum=-8.378;QD=28.36;ReadPosRankSum=-0.584	GT:AD:DP:GQ:PL	1/1:0,29:29:81:868,81,0	0/0:21,0:21:63:0,63,647	1/1:0,11:11:33:345,33,0	1/1:0,23:23:66:683,66,0	1/1:0,11:11:33:334,33,0	1/1:0,9:9:18:183,18,0	1/1:0,6:6:18:183,18,0	1/1:0,1:1:3:32,3,0	./.:.:.:.:.	1/1:0,17:17:42:454,42,0	./.:.:.:.:.	0/0:12,0:12:36:0,36,358	1/1:0,11:11:33:354,33,0	./.:.:.:.:.	1/1:0,13:13:39:403,39,0	1/1:0,7:7:18:190,18,0	1/1:0,11:11:33:344,33,0	./.:.:.:.:.	./.:.:.:.:.	1/1:0,1:1:3:29,3,0	1/1:0,1:1:3:32,3,0	0/0:5,0:5:12:0,12,136	1/1:0,1:2:3:31,3,0	0/0:13,0:13:33:0,33,350	1/1:0,1:1:3:32,3,0	1/1:0,15:15:45:468,45,0	1/1:0,21:21:63:659,63,0	./.:.:.:.:.	1/1:0,1:1:3:33,3,0	1/1:0,5:5:12:128,12,0	1/1:0,2:2:6:63,6,0	1/1:0,4:4:12:127,12,0	1/1:0,4:4:9:107,9,0	1/1:0,1:1:3:32,3,0	0/0:7,0:7:21:0,21,218	0/0:2,0:2:6:0,6,64	1/1:0,13:13:39:418,39,0	1/1:0,5:5:15:155,15,0	1/1:0,8:8:24:249,24,0	./.:.:.:.:.	./.:.:.:.:.	1/1:0,11:11:33:347,33,0	1/1:0,13:13:36:398,36,0	0/0:7,0:7:21:0,21,212	1/1:0,7:7:18:186,18,0	0/0:3,0:3:9:0,9,95	1/1:0,7:7:21:213,21,0	0/0:1,0:1:3:0,3,32	1/1:0,1:1:3:31,3,0	1/1:0,8:8:24:249,24,0	1/1:0,2:2:6:59,6,0	1/1:0,3:3:9:96,9,0	1/1:0,5:5:12:125,12,0	1/1:0,2:2:6:67,6,0	0/0:4,0:4:12:0,12,128	1/1:0,3:3:9:97,9,0	0/0:4,0:4:12:0,12,125	0/0:5,0:5:15:0,15,153	1/1:0,3:3:9:95,9,0	0/0:9,0:9:27:0,27,278	1/1:0,4:4:12:123,12,0	./.:.:.:.:.	1/1:0,7:7:21:222,21,0	1/1:0,4:4:12:123,12,0	1/1:0,7:7:15:167,15,0	1/1:0,2:2:6:61,6,0	1/1:0,5:5:9:97,9,0	1/1:0,1:1:3:31,3,0	1/1:0,3:3:9:97,9,0	1/1:0,1:1:3:32,3,0	1/1:0,3:3:9:92,9,0	1/1:0,2:2:6:61,6,0	1/1:0,3:3:9:92,9,0	0/1:3,1:4:18:18,0,84	0/0:6,0:6:18:0,18,185	0/0:2,0:2:6:0,6,61	1/1:0,1:1:3:32,3,0	1/1:0,1:1:3:32,3,0	0/0:1,0:1:3:0,3,31	1/1:0,3:3:9:92,9,0	1/1:0,2:2:6:62,6,0	0/0:2,0:2:6:0,6,61	0/1:1,1:2:25:25,0,26	1/1:0,5:5:15:157,15,0	1/1:0,1:1:3:32,3,0	1/1:0,3:3:9:90,9,0	1/1:0,3:3:9:97,9,0	1/1:0,1:1:3:31,3,0	1/1:0,6:6:18:187,18,0	1/1:0,5:5:15:163,15,0	1/1:0,3:3:9:95,9,0	1/1:0,5:5:9:93,9,0	1/1:0,3:3:9:91,9,0	1/1:0,2:2:6:62,6,0	1/1:0,3:3:9:96,9,0	1/1:0,2:2:6:61,6,0	1/1:0,2:2:6:61,6,0	1/1:0,2:2:6:63,6,0	1/1:0,3:3:9:96,9,0	./.:.:.:.:.	1/1:0,2:2:6:67,6,0	1/1:0,2:2:6:62,6,0	1/1:0,3:3:9:96,9,0	1/1:0,1:1:3:31,3,0	1/1:0,1:1:3:31,3,0	1/1:0,1:1:3:31,3,0	0/0:3,0:3:9:0,9,100	0/0:3,0:3:9:0,9,88	1/1:0,2:2:6:67,6,0	1/1:0,1:1:3:32,3,0	1/1:0,2:2:6:60,6,0	1/1:0,2:2:6:68,6,0	1/1:0,5:5:12:122,12,0	1/1:0,2:2:6:61,6,0	1/1:2,5:7:15:155,15,0	1/1:0,7:7:21:220,21,0	1/1:0,2:2:6:64,6,0	1/1:0,2:2:6:60,6,0	0/0:5,0:5:15:0,15,153	1/1:0,1:1:3:31,3,0	0/0:4,0:4:12:0,12,127	0/0:1,0:1:3:0,3,32	1/1:0,3:3:9:98,9,0	1/1:0,2:2:6:64,6,0	1/1:0,3:3:6:76,6,0	1/1:0,1:1:3:31,3,0	0/0:6,0:6:18:0,18,189	1/1:0,4:4:12:125,12,0	0/0:2,0:2:6:0,6,61	1/1:0,2:2:3:45,3,0	./.:.:.:.:.	0/0:6,0:6:12:0,12,151	0/0:2,0:2:3:0,3,45	0/0:1,0:1:3:0,3,32	0/0:4,0:4:6:0,6,89	./.:.:.:.:.	0/0:21,0:21:63:0,63,702
chr2	12139182	.	G	A	14243.2	.	AC=193;AF=0.760;AN=254;BaseQRankSum=-1.129;DP=685;Dels=0.00;FS=0.000;HaplotypeScore=0.1634;InbreedingCoeff=0.6537;MLEAC=193;MLEAF=0.760;MQ=49.61;MQ0=3;MQRankSum=-8.480;QD=28.37;ReadPosRankSum=0.423	GT:AD:DP:GQ:PL	1/1:0,29:29:81:866,81,0	0/0:22,0:22:66:0,66,677	1/1:0,13:13:39:395,39,0	1/1:0,27:27:78:807,78,0	1/1:0,11:11:33:342,33,0	1/1:0,9:9:18:176,18,0	1/1:0,6:6:18:186,18,0	1/1:0,1:1:3:32,3,0	./.:.:.:.:.	1/1:0,18:18:45:471,45,0	./.:.:.:.:.	0/0:10,0:10:30:0,30,312	1/1:0,12:12:36:371,36,0	./.:.:.:.:.	1/1:0,17:17:51:525,51,0	1/1:0,9:9:24:247,24,0	1/1:0,16:16:48:488,48,0	./.:.:.:.:.	1/1:0,2:2:3:45,3,0	1/1:0,1:1:3:31,3,0	1/1:0,1:1:3:32,3,0	0/0:9,0:9:24:0,24,264	1/1:0,4:4:6:61,6,0	0/0:15,0:15:42:0,42,454	1/1:0,1:1:3:32,3,0	1/1:0,15:15:45:468,45,0	1/1:0,24:24:72:741,72,0	./.:.:.:.:.	1/1:0,1:1:3:33,3,0	1/1:0,11:11:30:309,30,0	1/1:0,2:2:6:64,6,0	1/1:0,4:4:12:130,12,0	1/1:0,6:6:15:165,15,0	1/1:0,1:1:3:32,3,0	0/0:8,0:8:24:0,24,251	0/0:2,0:2:6:0,6,67	1/1:0,12:12:36:379,36,0	1/1:0,6:6:18:192,18,0	1/1:0,9:9:27:282,27,0	./.:.:.:.:.	./.:.:.:.:.	1/1:0,10:10:30:313,30,0	1/1:0,12:12:33:356,33,0	0/0:10,0:10:30:0,30,310	1/1:0,11:11:30:313,30,0	0/0:5,0:5:15:0,15,148	1/1:0,7:7:21:219,21,0	0/0:1,0:1:3:0,3,33	1/1:0,1:1:3:30,3,0	1/1:0,8:8:24:242,24,0	1/1:0,2:2:6:63,6,0	1/1:0,3:3:9:93,9,0	1/1:0,4:4:12:126,12,0	1/1:0,2:2:6:62,6,0	0/0:5,0:5:15:0,15,152	1/1:0,2:2:6:63,6,0	0/0:4,0:4:12:0,12,113	0/0:6,0:6:18:0,18,185	1/1:0,2:2:6:63,6,0	0/0:9,0:9:27:0,27,277	1/1:0,5:5:15:146,15,0	1/1:0,2:2:6:64,6,0	1/1:0,8:8:24:243,24,0	1/1:0,5:5:15:157,15,0	1/1:0,7:7:18:202,18,0	1/1:0,2:2:6:63,6,0	1/1:0,5:5:9:95,9,0	1/1:0,1:1:3:31,3,0	1/1:0,3:3:9:91,9,0	1/1:0,1:1:3:32,3,0	1/1:0,3:3:9:89,9,0	1/1:0,2:2:6:62,6,0	1/1:0,3:3:9:96,9,0	0/1:3,1:4:19:19,0,78	0/0:6,0:6:18:0,18,191	0/0:3,0:3:9:0,9,92	1/1:0,1:1:3:31,3,0	1/1:0,1:2:3:33,3,0	0/0:1,0:1:3:0,3,32	1/1:0,3:3:9:95,9,0	1/1:0,4:4:12:118,12,0	0/0:3,0:3:9:0,9,92	0/0:1,0:1:3:0,3,32	1/1:0,5:5:15:154,15,0	1/1:0,2:2:6:65,6,0	1/1:0,3:3:9:98,9,0	1/1:0,3:3:9:93,9,0	1/1:0,2:2:6:60,6,0	1/1:0,5:5:15:148,15,0	1/1:0,5:5:15:163,15,0	1/1:0,3:3:9:92,9,0	1/1:0,5:5:9:90,9,0	1/1:0,3:3:9:97,9,0	1/1:0,2:2:6:64,6,0	1/1:0,3:3:9:96,9,0	1/1:0,2:2:6:61,6,0	1/1:0,2:2:6:61,6,0	1/1:0,2:2:6:59,6,0	1/1:0,3:3:9:97,9,0	./.:.:.:.:.	1/1:0,3:3:6:66,6,0	1/1:0,3:3:9:91,9,0	1/1:0,3:3:9:92,9,0	1/1:0,1:1:3:32,3,0	1/1:0,1:1:3:31,3,0	1/1:0,1:1:3:31,3,0	0/0:4,0:4:12:0,12,134	0/0:4,0:4:12:0,12,121	1/1:0,2:2:6:65,6,0	1/1:0,1:1:3:32,3,0	1/1:0,4:4:12:127,12,0	1/1:0,2:2:6:67,6,0	1/1:0,4:4:12:123,12,0	1/1:0,2:2:6:60,6,0	1/1:0,4:5:12:121,12,0	1/1:0,7:7:21:214,21,0	1/1:0,2:2:6:62,6,0	1/1:0,2:2:6:64,6,0	0/0:8,0:8:24:0,24,237	1/1:0,1:1:3:31,3,0	0/0:4,0:4:12:0,12,122	0/0:1,0:1:3:0,3,29	1/1:0,4:4:12:125,12,0	1/1:0,1:1:3:30,3,0	1/1:0,3:3:6:75,6,0	1/1:0,1:1:3:31,3,0	0/0:6,0:6:18:0,18,184	1/1:0,4:4:12:122,12,0	0/0:2,0:2:6:0,6,61	1/1:0,2:2:3:45,3,0	./.:.:.:.:.	0/0:6,0:6:12:0,12,153	0/0:2,0:2:3:0,3,45	0/0:1,0:1:3:0,3,32	0/0:4,0:4:6:0,6,89	./.:.:.:.:.	0/0:21,0:21:63:0,63,697
chr2	12139321	.	T	A	16605.5	.	AC=195;AF=0.774;AN=252;BaseQRankSum=1.559;DP=771;Dels=0.00;FS=0.607;HaplotypeScore=0.1290;InbreedingCoeff=0.6282;MLEAC=195;MLEAF=0.774;MQ=57.07;MQ0=1;MQRankSum=-0.475;QD=29.29;ReadPosRankSum=-2.868	GT:AD:DP:GQ:PL	1/1:0,49:49:99:1484,141,0	0/0:15,0:15:42:0,42,453	1/1:0,13:13:39:398,39,0	1/1:0,31:31:87:916,87,0	1/1:0,8:8:24:241,24,0	1/1:0,8:8:24:235,24,0	1/1:0,6:6:18:176,18,0	./.:.:.:.:.	1/1:0,2:2:6:64,6,0	1/1:0,11:11:33:339,33,0	1/1:0,1:1:3:32,3,0	0/0:9,0:9:21:0,21,242	1/1:0,12:12:33:359,33,0	1/1:0,4:4:12:118,12,0	1/1:0,13:13:39:410,39,0	1/1:0,10:10:30:309,30,0	1/1:0,15:15:45:466,45,0	1/1:0,1:1:3:32,3,0	1/1:0,4:4:9:103,9,0	1/1:0,1:1:3:31,3,0	1/1:0,1:1:3:30,3,0	0/0:17,0:17:45:0,45,484	1/1:0,13:13:39:395,39,0	0/0:10,0:10:30:0,30,308	1/1:0,3:3:9:96,9,0	1/1:0,22:22:66:673,66,0	1/1:0,12:12:36:370,36,0	1/1:0,9:9:27:275,27,0	1/1:0,3:3:9:103,9,0	1/1:0,13:13:39:409,39,0	1/1:0,2:2:6:59,6,0	1/1:0,6:6:15:172,15,0	1/1:0,16:16:48:485,48,0	1/1:0,3:3:9:100,9,0	0/0:12,0:12:33:0,33,359	0/0:2,0:2:3:0,3,32	1/1:0,16:16:36:438,36,0	1/1:0,11:11:33:341,33,0	1/1:0,7:7:21:211,21,0	./.:.:.:.:.	1/1:0,8:8:21:224,21,0	1/1:0,8:8:24:241,24,0	1/1:0,11:11:33:339,33,0	0/0:13,0:13:39:0,39,391	1/1:0,9:9:27:290,27,0	0/0:28,0:28:72:0,72,782	1/1:0,11:11:33:333,33,0	0/1:1,1:2:26:27,0,26	./.:.:.:.:.	1/1:0,3:3:9:89,9,0	1/1:0,1:1:3:31,3,0	1/1:0,5:5:15:151,15,0	1/1:0,4:4:12:120,12,0	./.:.:.:.:.	0/0:1,0:1:3:0,3,30	1/1:0,3:3:9:93,9,0	0/0:3,0:3:9:0,9,93	0/0:6,0:6:18:0,18,186	1/1:0,5:5:15:158,15,0	0/0:3,0:3:6:0,6,74	1/1:0,1:1:3:33,3,0	1/1:0,2:2:6:65,6,0	1/1:0,5:5:15:154,15,0	1/1:0,1:1:3:32,3,0	1/1:0,7:7:21:215,21,0	1/1:0,2:2:6:63,6,0	1/1:0,1:1:3:31,3,0	1/1:0,10:10:30:304,30,0	1/1:0,3:3:9:95,9,0	1/1:0,1:1:3:31,3,0	./.:.:.:.:.	1/1:0,4:4:12:122,12,0	1/1:0,1:1:3:32,3,0	0/1:1,3:4:20:83,0,20	0/0:5,0:5:15:0,15,148	0/0:3,0:3:9:0,9,90	1/1:0,4:4:12:126,12,0	1/1:0,1:1:3:31,3,0	0/0:1,0:1:3:0,3,32	1/1:0,1:1:3:31,3,0	./.:.:.:.:.	0/0:6,0:6:18:0,18,182	0/1:1,3:4:21:85,0,21	1/1:0,1:1:3:30,3,0	1/1:0,2:2:6:65,6,0	1/1:0,4:4:12:127,12,0	1/1:0,1:1:3:32,3,0	1/1:0,4:4:9:99,9,0	1/1:0,4:4:12:125,12,0	1/1:0,4:4:12:128,12,0	./.:.:.:.:.	./.:.:.:.:.	1/1:0,2:2:6:59,6,0	1/1:0,2:2:6:61,6,0	1/1:0,2:2:6:65,6,0	1/1:0,1:1:3:32,3,0	1/1:0,8:8:24:257,24,0	1/1:0,1:1:3:26,3,0	1/1:0,3:3:9:92,9,0	1/1:0,1:1:3:29,3,0	1/1:0,7:7:21:218,21,0	1/1:0,1:1:3:32,3,0	1/1:0,7:7:21:214,21,0	1/1:0,1:1:3:32,3,0	1/1:0,2:2:6:61,6,0	1/1:0,4:4:9:109,9,0	0/0:4,0:4:12:0,12,129	0/0:5,0:5:15:0,15,148	1/1:0,2:2:6:64,6,0	1/1:0,4:4:9:104,9,0	1/1:0,3:3:9:90,9,0	1/1:0,2:2:6:63,6,0	1/1:0,5:5:15:158,15,0	1/1:0,1:1:3:29,3,0	1/1:0,5:5:15:154,15,0	1/1:0,2:2:6:60,6,0	1/1:0,1:1:3:31,3,0	1/1:0,8:8:24:244,24,0	0/0:2,0:2:6:0,6,62	./.:.:.:.:.	0/0:6,0:6:18:0,18,176	0/0:3,0:3:9:0,9,82	1/1:0,3:3:9:86,9,0	1/1:0,7:7:21:217,21,0	1/1:0,1:1:3:31,3,0	1/1:0,4:4:12:123,12,0	0/0:4,0:4:12:0,12,124	1/1:0,3:3:9:95,9,0	0/0:3,0:3:9:0,9,90	1/1:0,4:4:9:107,9,0	1/1:0,2:2:3:45,3,0	0/0:2,0:2:3:0,3,45	0/0:12,0:12:27:0,27,321	./.:.:.:.:.	./.:.:.:.:.	0/0:2,0:2:3:0,3,45	0/0:25,0:25:75:0,75,841
chr2	12139338	.	C	A	6930.16	.	AC=83;AF=0.327;AN=254;BaseQRankSum=-2.645;DP=812;Dels=0.00;FS=6.025;HaplotypeScore=0.0738;InbreedingCoeff=0.6901;MLEAC=83;MLEAF=0.327;MQ=57.38;MQ0=1;MQRankSum=1.627;QD=27.50;ReadPosRankSum=-3.029	GT:AD:DP:GQ:PL	0/0:51,0:51:99:0,153,1630	0/0:22,0:22:63:0,63,678	0/0:12,0:12:36:0,36,379	0/0:32,0:32:93:0,93,995	1/1:0,9:9:27:281,27,0	0/0:9,0:9:27:0,27,277	0/0:7,0:7:21:0,21,219	1/1:0,1:1:3:32,3,0	0/0:2,0:2:6:0,6,68	0/0:14,0:14:42:0,42,434	0/0:1,0:1:3:0,3,32	0/0:9,0:9:24:0,24,263	1/1:0,13:13:39:397,39,0	0/0:3,0:3:9:0,9,98	1/1:0,15:15:45:476,45,0	1/1:0,15:15:45:463,45,0	1/1:0,16:16:48:488,48,0	./.:.:.:.:.	0/0:6,0:6:15:0,15,168	0/0:1,0:1:3:0,3,32	0/0:1,0:1:3:0,3,32	0/0:19,0:19:48:0,48,527	1/1:0,14:14:42:428,42,0	0/0:12,0:12:36:0,36,384	0/0:4,0:4:12:0,12,122	0/0:23,0:23:69:0,69,726	0/0:14,0:14:42:0,42,436	1/1:0,9:9:27:287,27,0	1/1:0,1:1:3:30,3,0	1/1:0,13:13:39:407,39,0	1/1:0,3:3:9:95,9,0	1/1:0,5:5:15:172,15,0	1/1:0,17:17:51:530,51,0	0/1:1,3:4:20:82,0,20	0/0:15,0:15:42:0,42,461	0/0:2,0:2:3:0,3,32	0/0:18,0:18:42:0,42,494	0/0:9,0:9:27:0,27,283	1/1:0,10:10:27:295,27,0	0/0:2,0:2:6:0,6,68	1/1:0,8:8:21:217,21,0	1/1:0,7:7:21:213,21,0	0/0:13,0:13:39:0,39,410	0/0:14,0:14:42:0,42,435	1/1:0,9:9:27:284,27,0	0/0:28,0:28:75:0,75,820	0/0:11,0:11:33:0,33,342	0/0:1,0:1:3:0,3,32	./.:.:.:.:.	0/0:2,0:2:6:0,6,61	0/0:1,0:1:3:0,3,31	0/0:4,0:4:12:0,12,119	0/0:4,0:4:12:0,12,131	./.:.:.:.:.	0/0:1,0:1:3:0,3,31	0/0:2,0:2:6:0,6,65	0/0:3,0:3:9:0,9,94	0/0:5,0:5:15:0,15,158	0/0:7,0:7:18:0,18,205	0/0:4,0:4:9:0,9,110	1/1:0,1:1:3:34,3,0	1/1:0,2:2:6:63,6,0	1/1:0,5:5:15:155,15,0	0/0:1,0:1:3:0,3,31	0/0:7,0:7:21:0,21,225	1/1:0,3:3:9:97,9,0	1/1:0,1:1:3:32,3,0	0/0:9,0:9:27:0,27,283	1/1:0,3:3:9:93,9,0	0/0:1,0:1:3:0,3,33	0/0:1,0:1:3:0,3,31	0/0:4,0:4:12:0,12,126	0/0:1,0:1:3:0,3,32	0/0:5,0:5:15:0,15,160	0/0:5,0:5:15:0,15,153	0/0:3,0:3:9:0,9,95	0/0:4,0:4:12:0,12,127	./.:.:.:.:.	0/0:1,0:1:3:0,3,31	0/0:1,0:1:3:0,3,32	./.:.:.:.:.	0/0:6,0:6:18:0,18,184	0/0:2,0:2:6:0,6,69	0/0:1,0:1:3:0,3,32	0/0:3,0:3:9:0,9,93	0/0:3,0:3:9:0,9,96	./.:.:.:.:.	0/1:2,1:3:23:23,0,59	1/1:0,4:4:12:122,12,0	1/1:0,6:6:18:191,18,0	./.:.:.:.:.	./.:.:.:.:.	1/1:0,2:2:6:66,6,0	1/1:0,3:3:9:94,9,0	1/1:0,2:2:6:61,6,0	0/0:1,0:1:3:0,3,30	0/1:5,1:6:14:14,0,145	0/0:1,0:1:3:0,3,33	0/0:3,0:3:9:0,9,93	0/0:1,0:1:3:0,3,31	0/0:6,0:6:18:0,18,193	1/1:0,1:1:3:31,3,0	1/1:0,7:7:21:215,21,0	1/1:0,1:1:3:32,3,0	1/1:0,3:3:9:90,9,0	1/1:0,5:5:12:138,12,0	0/0:4,0:4:12:0,12,123	0/0:6,0:6:18:0,18,185	0/0:3,0:3:9:0,9,97	0/0:3,0:3:9:0,9,90	0/0:4,0:4:12:0,12,123	0/0:3,0:3:9:0,9,97	0/0:5,0:5:15:0,15,159	1/1:0,1:1:3:32,3,0	1/1:0,5:5:15:155,15,0	1/1:0,2:2:6:62,6,0	1/1:0,2:2:6:63,6,0	1/1:0,8:8:24:248,24,0	0/0:2,0:2:6:0,6,63	0/0:1,0:1:3:0,3,32	0/0:6,0:6:18:0,18,187	0/0:4,0:4:12:0,12,117	0/0:3,0:3:9:0,9,97	0/0:7,0:7:21:0,21,217	0/0:2,0:2:6:0,6,62	1/1:0,4:4:12:126,12,0	0/0:3,0:3:9:0,9,93	1/1:0,3:3:9:94,9,0	0/0:3,0:3:9:0,9,96	0/0:6,0:6:12:0,12,153	0/0:2,0:2:3:0,3,45	0/0:2,0:2:3:0,3,45	0/0:12,0:12:27:0,27,324	./.:.:.:.:.	./.:.:.:.:.	0/0:2,0:2:3:0,3,45	0/0:19,0:19:57:0,57,638
chr2	12139406	.	A	C	19819.6	.	AC=195;AF=0.744;AN=262;BaseQRankSum=0.048;DP=990;Dels=0.00;FS=2.366;HaplotypeScore=0.1536;InbreedingCoeff=0.7064;MLEAC=185;MLEAF=0.706;MQ=57.58;MQ0=0;MQRankSum=3.620;QD=28.48;ReadPosRankSum=0.462	GT:AD:DP:GQ:PL	1/1:0,56:56:99:1798,168,0	0/0:36,0:36:93:0,93,1039	0/0:19,0:19:57:0,57,572	1/1:0,48:48:99:1491,144,0	1/1:0,9:9:27:275,27,0	1/1:0,22:22:57:607,57,0	1/1:0,13:13:39:410,39,0	1/1:0,2:2:6:65,6,0	1/1:0,1:1:3:33,3,0	1/1:0,25:26:72:755,72,0	1/1:0,3:3:9:93,9,0	0/0:17,0:17:48:0,48,502	1/1:0,9:9:24:273,24,0	1/1:0,1:1:3:32,3,0	1/1:0,16:16:48:501,48,0	1/1:0,21:21:54:609,54,0	1/1:0,11:11:33:340,33,0	1/1:0,4:4:12:131,12,0	1/1:0,11:11:33:350,33,0	1/1:0,12:12:33:344,33,0	1/1:0,3:3:9:92,9,0	0/0:11,0:11:30:0,30,323	1/1:0,12:12:36:380,36,0	0/0:22,0:22:66:0,66,673	1/1:0,3:3:9:94,9,0	1/1:0,19:19:57:578,57,0	1/1:0,15:15:45:463,45,0	1/1:0,3:3:9:92,9,0	1/1:0,3:3:9:99,9,0	1/1:0,16:16:48:506,48,0	1/1:0,2:3:3:27,3,0	1/1:0,2:2:6:62,6,0	1/1:0,30:30:78:857,78,0	0/1:1,2:3:27:52,0,27	0/0:14,0:14:42:0,42,428	0/0:4,0:4:12:0,12,125	1/1:0,24:24:66:713,66,0	1/1:0,9:9:24:261,24,0	1/1:0,15:15:39:431,39,0	0/1:1,2:3:23:56,0,23	1/1:0,4:4:12:128,12,0	1/1:0,9:9:27:284,27,0	1/1:0,12:12:36:367,36,0	0/0:16,0:16:48:0,48,499	1/1:0,17:17:51:543,51,0	0/0:26,0:26:78:0,78,784	0/0:12,0:12:36:0,36,366	0/0:1,0:1:3:0,3,32	./.:.:.:.:.	1/1:0,4:4:12:124,12,0	./.:.:.:.:.	1/1:0,2:2:6:64,6,0	1/1:0,4:4:9:111,9,0	./.:.:.:.:.	0/0:5,0:5:15:0,15,149	1/1:0,3:3:9:98,9,0	0/0:8,0:8:18:0,18,211	0/0:5,0:5:15:0,15,155	1/1:0,3:3:9:93,9,0	0/0:3,0:3:9:0,9,94	1/1:0,3:3:9:89,9,0	1/1:0,3:3:9:96,9,0	1/1:0,9:9:27:278,27,0	1/1:0,2:2:6:63,6,0	1/1:0,10:10:27:281,27,0	1/1:0,6:6:18:189,18,0	1/1:0,3:3:9:97,9,0	1/1:0,7:7:21:221,21,0	1/1:0,1:1:3:30,3,0	./.:.:.:.:.	1/1:0,3:3:9:91,9,0	1/1:0,4:4:12:126,12,0	./.:.:.:.:.	0/0:3,0:3:9:0,9,92	0/0:3,0:3:9:0,9,87	0/0:3,0:3:9:0,9,94	1/1:0,3:3:9:88,9,0	1/1:0,2:2:6:62,6,0	0/0:3,0:3:9:0,9,87	1/1:0,1:1:3:32,3,0	1/1:0,2:2:6:62,6,0	0/0:4,0:4:12:0,12,122	0/1:4,4:8:99:101,0,100	1/1:0,2:2:3:45,3,0	1/1:0,4:4:12:125,12,0	1/1:0,4:4:12:127,12,0	1/1:0,4:4:12:121,12,0	1/1:0,6:6:18:175,18,0	1/1:0,2:2:6:68,6,0	1/1:0,4:4:12:126,12,0	1/1:0,3:3:9:90,9,0	1/1:0,3:3:6:76,6,0	1/1:0,1:1:3:34,3,0	1/1:0,2:2:6:63,6,0	1/1:0,2:2:6:63,6,0	1/1:0,5:5:15:154,15,0	1/1:0,3:3:9:96,9,0	1/1:0,3:3:9:96,9,0	1/1:0,1:1:3:32,3,0	1/1:0,1:1:3:30,3,0	1/1:0,3:3:9:89,9,0	1/1:0,2:2:6:62,6,0	1/1:0,2:2:6:62,6,0	1/1:0,3:3:6:74,6,0	1/1:0,3:3:9:95,9,0	1/1:0,6:6:18:180,18,0	0/0:4,0:4:12:0,12,127	0/0:5,0:5:15:0,15,149	1/1:0,2:2:6:61,6,0	1/1:0,8:8:24:246,24,0	1/1:0,10:10:30:307,30,0	1/1:0,2:2:6:61,6,0	1/1:0,11:11:33:343,33,0	1/1:0,5:5:15:167,15,0	1/1:0,2:2:6:65,6,0	1/1:0,3:3:9:91,9,0	1/1:0,2:2:6:61,6,0	1/1:0,2:2:6:63,6,0	0/0:3,0:3:9:0,9,91	1/1:0,3:3:9:95,9,0	0/0:6,0:6:18:0,18,189	0/0:8,0:8:24:0,24,249	1/1:0,5:5:12:134,12,0	1/1:0,3:3:9:94,9,0	1/1:0,3:3:9:92,9,0	1/1:0,2:2:6:62,6,0	0/0:9,0:9:27:0,27,274	1/1:0,1:1:3:32,3,0	0/0:4,0:4:12:0,12,131	1/1:0,8:8:12:179,12,0	1/1:0,2:2:3:45,3,0	./.:.:.:.:.	0/0:10,0:10:21:0,21,258	0/0:4,0:4:6:0,6,89	0/0:2,0:2:3:0,3,45	0/0:4,0:4:6:0,6,89	0/0:20,0:20:57:0,57,635
chr2	12139693	.	A	C	19290.8	.	AC=200;AF=0.769;AN=260;BaseQRankSum=-3.975;DP=877;Dels=0.00;FS=4.692;HaplotypeScore=0.1724;InbreedingCoeff=0.6369;MLEAC=205;MLEAF=0.788;MQ=57.36;MQ0=2;MQRankSum=0.234;QD=28.88;ReadPosRankSum=-0.536	GT:AD:DP:GQ:PL	1/1:0,59:59:99:1789,174,0	0/0:17,0:17:51:0,51,536	1/1:0,15:15:45:462,45,0	1/1:0,28:28:81:855,81,0	1/1:0,12:12:36:373,36,0	1/1:0,14:14:39:411,39,0	1/1:0,11:11:33:341,33,0	1/1:0,3:3:9:101,9,0	1/1:0,4:4:12:124,12,0	1/1:0,14:14:42:441,42,0	1/1:0,1:1:3:31,3,0	0/0:11,0:11:27:0,27,304	1/1:0,17:17:51:515,51,0	1/1:0,3:3:9:92,9,0	1/1:0,12:14:36:373,36,0	1/1:0,20:20:57:597,57,0	1/1:0,17:17:51:515,51,0	1/1:0,4:4:12:122,12,0	1/1:0,3:3:6:78,6,0	1/1:0,1:1:3:33,3,0	1/1:0,5:5:15:164,15,0	0/0:13,0:13:39:0,39,401	1/1:0,21:21:57:619,57,0	0/0:25,0:25:75:0,75,780	1/1:0,1:1:3:33,3,0	1/1:0,14:14:42:430,42,0	1/1:0,8:8:21:235,21,0	1/1:0,4:4:12:134,12,0	1/1:0,4:4:12:132,12,0	1/1:0,19:19:54:569,54,0	1/1:0,5:5:15:159,15,0	1/1:0,5:5:15:157,15,0	1/1:0,13:13:39:392,39,0	1/1:0,2:2:6:65,6,0	0/0:21,0:21:60:0,60,643	0/1:5,2:7:45:45,0,139	1/1:0,11:11:33:340,33,0	1/1:0,11:11:33:332,33,0	1/1:0,9:9:27:267,27,0	0/1:1,2:3:21:54,0,21	1/1:0,3:3:9:97,9,0	1/1:0,7:7:21:213,21,0	1/1:1,21:22:63:640,63,0	0/0:18,0:18:54:0,54,558	1/1:0,13:13:39:393,39,0	0/0:17,0:17:51:0,51,544	1/1:0,12:12:36:368,36,0	0/1:1,2:3:23:46,0,23	./.:.:.:.:.	1/1:0,1:1:3:35,3,0	./.:.:.:.:.	1/1:0,4:4:12:117,12,0	1/1:0,2:2:6:65,6,0	1/1:0,1:1:3:30,3,0	0/0:3,0:3:6:0,6,75	1/1:0,3:3:9:93,9,0	0/0:2,0:2:6:0,6,67	0/0:2,0:2:6:0,6,65	1/1:0,3:3:9:89,9,0	0/0:7,0:7:21:0,21,221	1/1:0,4:4:12:119,12,0	./.:.:.:.:.	1/1:0,7:7:18:188,18,0	1/1:0,2:2:6:59,6,0	1/1:1,5:6:15:157,15,0	1/1:0,3:3:9:94,9,0	1/1:0,1:1:3:30,3,0	1/1:0,6:6:18:182,18,0	1/1:0,3:3:9:94,9,0	./.:.:.:.:.	1/1:0,1:1:3:35,3,0	1/1:0,1:1:3:31,3,0	1/1:0,3:3:9:96,9,0	0/0:1,0:1:3:0,3,31	0/0:4,0:4:12:0,12,124	0/0:2,0:2:6:0,6,61	1/1:0,1:1:3:34,3,0	1/1:0,2:2:6:57,6,0	0/0:1,0:1:3:0,3,32	1/1:0,1:1:3:34,3,0	1/1:0,5:5:15:155,15,0	0/0:1,0:1:3:0,3,31	0/1:1,5:6:15:141,0,15	1/1:0,2:2:6:59,6,0	1/1:0,5:5:15:156,15,0	1/1:0,5:5:15:158,15,0	1/1:0,5:5:15:154,15,0	1/1:0,4:4:12:122,12,0	1/1:0,1:1:3:33,3,0	1/1:0,6:6:18:191,18,0	./.:.:.:.:.	1/1:0,1:1:3:30,3,0	1/1:0,3:3:9:89,9,0	1/1:0,5:5:15:158,15,0	1/1:0,1:1:3:31,3,0	1/1:0,9:9:18:201,18,0	1/1:1,3:4:9:89,9,0	1/1:0,4:4:12:118,12,0	1/1:0,1:2:3:32,3,0	1/1:0,4:4:12:125,12,0	1/1:0,8:8:24:243,24,0	1/1:0,2:2:6:61,6,0	1/1:0,4:4:12:120,12,0	1/1:0,1:1:3:30,3,0	1/1:0,3:3:9:92,9,0	1/1:0,3:3:9:99,9,0	0/0:1,0:1:3:0,3,32	0/0:4,0:4:12:0,12,119	1/1:0,6:6:18:192,18,0	./.:.:.:.:.	1/1:0,9:9:24:247,24,0	1/1:0,6:6:18:195,18,0	1/1:0,11:11:33:350,33,0	1/1:0,5:5:15:154,15,0	1/1:0,4:4:12:124,12,0	1/1:0,3:3:9:97,9,0	1/1:0,2:2:3:30,3,0	1/1:0,1:1:3:31,3,0	0/0:3,0:3:9:0,9,93	1/1:0,6:6:18:177,18,0	0/0:3,0:3:9:0,9,92	0/0:3,0:3:9:0,9,92	1/1:0,4:4:12:120,12,0	1/1:0,6:6:18:184,18,0	1/1:0,3:3:9:90,9,0	1/1:0,4:4:12:122,12,0	0/0:5,0:5:15:0,15,158	1/1:0,4:4:12:124,12,0	0/0:3,0:3:9:0,9,95	1/1:0,2:2:3:45,3,0	1/1:0,2:2:3:45,3,0	0/0:1,0:1:3:0,3,32	./.:.:.:.:.	0/0:8,0:8:15:0,15,183	0/0:4,0:5:6:0,6,89	0/0:4,0:4:6:0,6,89	0/0:24,0:24:72:0,72,801
chr2	12139852	.	C	T	430.48	.	AC=15;AF=0.058;AN=258;BaseQRankSum=1.036;DP=1082;Dels=0.00;FS=0.848;HaplotypeScore=0.1902;InbreedingCoeff=0.4488;MLEAC=10;MLEAF=0.039;MQ=56.65;MQ0=1;MQRankSum=3.080;QD=19.57;ReadPosRankSum=-1.058	GT:AD:DP:GQ:PL	0/0:51,0:51:99:0,147,1597	0/0:16,0:16:48:0,48,492	0/0:11,0:11:33:0,33,340	0/0:47,0:47:99:0,138,1437	0/0:17,0:17:51:0,51,523	0/0:15,0:15:42:0,42,445	0/0:16,0:16:48:0,48,508	0/0:1,0:1:3:0,3,33	0/0:4,0:4:12:0,12,126	0/0:15,0:15:45:0,45,467	0/0:3,0:3:9:0,9,90	0/0:15,0:15:42:0,42,456	0/0:18,0:18:51:0,51,545	1/1:0,1:1:3:32,3,0	0/0:20,0:20:51:0,51,542	0/0:26,0:26:75:0,75,775	0/0:16,0:16:48:0,48,493	0/1:2,1:3:23:23,0,54	0/0:4,0:4:9:0,9,105	0/0:8,0:8:21:0,21,236	0/0:3,0:3:9:0,9,90	0/0:29,0:29:66:0,66,781	0/0:23,0:23:66:0,66,702	0/0:28,0:28:84:0,84,868	0/0:2,0:2:6:0,6,62	0/0:21,0:21:60:0,60,633	0/0:7,0:7:21:0,21,217	0/0:3,0:3:9:0,9,103	0/0:3,0:3:9:0,9,97	0/0:16,0:16:48:0,48,502	0/0:4,0:4:12:0,12,130	0/0:3,0:3:9:0,9,95	0/0:19,0:19:54:0,54,590	0/0:1,0:1:3:0,3,31	0/0:17,0:17:51:0,51,530	0/0:3,0:3:9:0,9,92	0/0:31,0:31:84:0,84,901	0/0:18,0:18:51:0,51,546	0/0:14,0:14:39:0,39,418	0/0:2,0:2:6:0,6,59	0/0:4,0:4:9:0,9,93	0/0:13,0:13:39:0,39,419	0/0:28,0:28:78:0,78,814	0/0:23,0:23:66:0,66,695	0/0:30,0:30:90:0,90,937	0/0:22,0:22:66:0,66,663	0/0:7,0:7:21:0,21,230	0/0:3,0:3:6:0,6,63	0/0:3,0:3:9:0,9,94	0/0:6,0:6:15:0,15,178	0/0:2,0:2:6:0,6,63	0/0:2,0:2:6:0,6,65	0/0:5,0:5:15:0,15,156	1/1:0,3:3:9:91,9,0	0/0:6,0:6:15:0,15,173	1/1:0,2:2:6:65,6,0	0/0:2,0:2:6:0,6,63	0/0:8,0:8:24:0,24,247	0/0:8,0:8:21:0,21,218	0/0:6,0:6:18:0,18,184	0/0:3,0:3:9:0,9,94	0/0:1,0:1:3:0,3,30	0/0:10,0:10:30:0,30,308	0/0:2,0:2:6:0,6,65	0/0:3,0:3:9:0,9,79	0/0:8,0:8:21:0,21,234	0/0:4,0:4:12:0,12,125	0/0:5,0:5:15:0,15,157	0/0:4,0:4:12:0,12,125	0/0:1,0:1:3:0,3,31	./.:.:.:.:.	0/0:3,0:3:9:0,9,92	0/0:5,0:5:15:0,15,160	0/0:2,0:2:6:0,6,66	0/0:7,0:7:18:0,18,206	0/0:2,0:2:3:0,3,31	0/0:6,0:6:15:0,15,168	0/0:4,0:4:9:0,9,109	./.:.:.:.:.	0/0:8,0:8:15:0,15,201	./.:.:.:.:.	0/0:1,0:1:3:0,3,31	0/0:6,0:6:15:0,15,162	0/0:3,0:3:9:0,9,90	0/0:5,0:5:15:0,15,153	0/0:3,0:3:9:0,9,94	0/0:5,0:5:15:0,15,155	0/0:6,0:6:18:0,18,187	0/0:2,0:2:6:0,6,60	0/0:4,0:4:12:0,12,124	0/0:1,0:1:3:0,3,32	1/1:0,1:1:3:34,3,0	0/0:8,0:8:21:0,21,228	0/0:2,0:2:6:0,6,66	0/0:2,0:2:6:0,6,63	0/0:5,0:5:15:0,15,162	0/0:11,0:11:27:0,27,285	1/1:0,6:6:18:192,18,0	./.:.:.:.:.	1/1:0,2:2:6:58,6,0	1/1:0,4:4:12:126,12,0	0/0:5,0:5:15:0,15,158	0/0:3,0:3:9:0,9,94	0/0:6,0:6:18:0,18,192	0/0:1,0:1:3:0,3,33	0/0:3,0:3:9:0,9,93	0/0:6,0:6:18:0,18,196	0/0:11,0:11:33:0,33,340	0/0:2,0:2:6:0,6,65	./.:.:.:.:.	0/0:6,0:6:18:0,18,189	0/0:2,0:2:6:0,6,67	0/0:4,0:4:12:0,12,122	0/0:5,0:5:15:0,15,154	0/0:5,0:5:15:0,15,160	0/0:10,0:10:30:0,30,318	0/0:4,0:4:12:0,12,126	0/0:7,0:7:21:0,21,222	0/0:4,0:4:12:0,12,125	0/0:7,0:7:21:0,21,215	0/0:4,0:4:12:0,12,123	0/0:6,0:6:18:0,18,189	0/0:12,0:12:33:0,33,352	0/0:4,0:4:12:0,12,131	0/0:3,0:3:9:0,9,95	0/0:5,0:5:15:0,15,161	0/0:8,0:8:24:0,24,242	0/0:8,0:8:24:0,24,254	0/0:5,0:5:15:0,15,158	./.:.:.:.:.	./.:.:.:.:.	0/0:3,0:3:6:0,6,76	0/0:2,0:2:3:0,3,45	0/0:9,0:9:15:0,15,198	0/0:4,0:5:6:0,6,74	./.:.:.:.:.	0/0:25,0:25:72:0,72,790
chr2	12139854	.	A	G	23278.2	.	AC=201;AF=0.773;AN=260;BaseQRankSum=-3.706;DP=1075;Dels=0.00;FS=1.377;HaplotypeScore=0.1811;InbreedingCoeff=0.7182;MLEAC=204;MLEAF=0.785;MQ=56.36;MQ0=1;MQRankSum=2.325;QD=29.10;ReadPosRankSum=-2.320	GT:AD:DP:GQ:PL	1/1:0,51:51:99:1552,147,0	0/0:17,0:17:51:0,51,544	1/1:0,11:11:30:296,30,0	1/1:0,46:46:99:1405,135,0	1/1:0,14:14:42:428,42,0	1/1:0,14:14:39:422,39,0	1/1:0,15:15:45:471,45,0	1/1:0,1:1:3:34,3,0	1/1:0,4:4:12:118,12,0	1/1:0,15:15:45:467,45,0	1/1:0,3:3:9:90,9,0	0/0:18,0:18:51:0,51,546	1/1:0,17:17:48:502,48,0	1/1:0,2:2:6:58,6,0	1/1:0,22:22:63:648,63,0	1/1:0,24:24:69:723,69,0	1/1:0,16:16:45:457,45,0	1/1:0,3:3:9:96,9,0	1/1:0,4:4:9:104,9,0	1/1:0,8:8:21:222,21,0	1/1:0,2:2:6:60,6,0	0/0:28,0:28:63:0,63,749	1/1:0,23:23:66:686,66,0	0/0:29,0:29:87:0,87,910	1/1:0,2:2:6:62,6,0	1/1:0,21:21:63:622,63,0	1/1:0,7:7:21:220,21,0	1/1:0,3:3:9:98,9,0	1/1:0,3:3:9:94,9,0	1/1:0,17:17:51:533,51,0	1/1:0,3:3:9:97,9,0	1/1:0,3:3:9:93,9,0	1/1:0,20:20:57:605,57,0	1/1:0,1:1:3:31,3,0	0/0:17,0:17:51:0,51,535	0/1:2,1:3:22:22,0,56	1/1:0,32:32:87:935,87,0	1/1:0,18:18:51:534,51,0	1/1:0,13:13:36:392,36,0	1/1:0,2:2:6:63,6,0	1/1:0,3:3:9:96,9,0	1/1:0,15:15:45:457,45,0	1/1:0,26:26:75:779,75,0	0/0:21,0:21:63:0,63,666	1/1:0,30:30:90:925,90,0	0/0:22,0:22:66:0,66,699	1/1:0,7:7:21:211,21,0	0/1:2,1:3:21:21,0,50	1/1:0,3:3:9:95,9,0	1/1:0,6:6:15:169,15,0	1/1:0,3:3:9:96,9,0	1/1:0,2:2:6:63,6,0	1/1:0,5:5:15:152,15,0	1/1:0,3:3:9:92,9,0	0/0:7,0:7:18:0,18,192	1/1:0,2:2:6:65,6,0	0/0:2,0:2:6:0,6,65	0/0:8,0:8:24:0,24,253	1/1:0,9:9:24:244,24,0	0/0:5,0:5:15:0,15,152	1/1:0,3:3:9:92,9,0	1/1:0,1:1:3:29,3,0	1/1:0,8:8:24:235,24,0	1/1:0,2:2:6:60,6,0	1/1:0,2:2:6:63,6,0	1/1:0,8:8:21:233,21,0	1/1:0,4:4:12:124,12,0	1/1:0,5:5:15:144,15,0	1/1:0,4:4:12:123,12,0	1/1:0,1:1:3:32,3,0	./.:.:.:.:.	1/1:0,3:3:9:86,9,0	1/1:0,5:5:15:163,15,0	0/0:2,0:2:6:0,6,67	0/0:7,0:7:18:0,18,208	0/0:2,0:2:3:0,3,31	1/1:0,6:6:15:169,15,0	1/1:0,4:4:9:108,9,0	0/0:1,0:1:3:0,3,31	1/1:0,8:8:15:198,15,0	./.:.:.:.:.	0/0:1,0:1:3:0,3,31	0/1:2,5:7:48:127,0,48	1/1:0,3:3:9:95,9,0	1/1:0,4:4:12:125,12,0	1/1:0,4:4:12:122,12,0	1/1:0,5:5:15:155,15,0	1/1:0,6:6:18:184,18,0	1/1:0,2:2:6:63,6,0	1/1:0,4:4:12:124,12,0	1/1:0,1:1:3:30,3,0	1/1:0,1:1:3:31,3,0	1/1:0,7:7:18:195,18,0	1/1:0,2:2:6:64,6,0	1/1:0,2:2:6:58,6,0	1/1:0,5:5:15:161,15,0	1/1:0,11:11:24:242,24,0	1/1:0,6:6:18:184,18,0	./.:.:.:.:.	1/1:0,2:2:6:63,6,0	1/1:0,4:4:12:133,12,0	1/1:0,5:5:15:159,15,0	1/1:0,3:3:9:89,9,0	1/1:0,6:6:18:184,18,0	1/1:0,1:1:3:32,3,0	1/1:0,3:3:9:98,9,0	0/0:6,0:6:18:0,18,195	0/0:12,0:12:36:0,36,372	1/1:0,2:2:6:63,6,0	./.:.:.:.:.	1/1:0,6:6:18:184,18,0	1/1:0,2:2:6:66,6,0	1/1:0,3:3:9:89,9,0	1/1:0,4:4:12:122,12,0	1/1:0,5:5:15:159,15,0	1/1:0,9:9:27:289,27,0	1/1:0,4:4:12:124,12,0	1/1:0,7:7:21:213,21,0	0/0:4,0:4:12:0,12,124	1/1:0,7:7:21:214,21,0	0/0:4,0:4:12:0,12,123	0/0:5,0:5:15:0,15,156	1/1:0,11:11:30:323,30,0	1/1:0,5:5:15:158,15,0	1/1:0,3:3:9:86,9,0	1/1:0,6:6:18:188,18,0	0/0:8,0:8:24:0,24,245	1/1:0,8:8:24:247,24,0	0/0:5,0:5:15:0,15,159	./.:.:.:.:.	./.:.:.:.:.	0/0:3,0:3:6:0,6,77	0/0:2,0:2:3:0,3,45	0/0:9,0:9:15:0,15,210	0/0:5,0:5:6:0,6,89	./.:.:.:.:.	0/0:25,0:25:72:0,72,824
chr2	12139933	.	C	T	2731.89	.	AC=40;AF=0.156;AN=256;BaseQRankSum=-3.245;DP=854;Dels=0.00;FS=0.380;HaplotypeScore=0.0717;InbreedingCoeff=0.6448;MLEAC=36;MLEAF=0.141;MQ=54.86;MQ0=0;MQRankSum=-1.853;QD=25.30;ReadPosRankSum=-0.630	GT:AD:DP:GQ:PL	0/0:61,0:61:99:0,177,1887	0/0:19,0:19:57:0,57,591	0/0:13,0:13:39:0,39,405	0/0:25,0:25:75:0,75,773	0/0:10,0:10:30:0,30,312	1/1:0,10:10:30:310,30,0	0/0:12,0:12:36:0,36,369	0/0:2,0:2:6:0,6,61	0/0:3,0:3:9:0,9,100	0/0:18,0:18:51:0,51,526	0/0:3,0:3:9:0,9,100	0/0:10,0:10:24:0,24,275	0/0:16,0:16:45:0,45,495	0/0:2,0:2:6:0,6,62	0/0:12,0:12:36:0,36,377	0/0:14,0:14:42:0,42,447	0/0:15,0:15:42:0,42,460	0/0:7,0:7:21:0,21,221	0/0:7,0:7:21:0,21,212	1/1:0,7:7:18:190,18,0	1/1:0,4:4:12:128,12,0	0/0:8,0:8:24:0,24,254	0/0:16,0:16:42:0,42,461	0/0:23,0:23:69:0,69,723	./.:.:.:.:.	0/0:13,0:13:39:0,39,413	0/0:8,0:8:24:0,24,248	./.:.:.:.:.	0/0:1,0:1:3:0,3,23	0/0:10,0:10:27:0,27,291	0/0:4,0:4:12:0,12,132	0/0:2,0:2:6:0,6,62	0/0:21,0:21:60:0,60,647	0/0:3,0:3:9:0,9,97	0/0:13,0:13:36:0,36,393	0/0:3,0:3:9:0,9,92	1/1:0,20:20:60:614,60,0	0/0:3,0:3:9:0,9,92	0/0:3,0:3:9:0,9,94	0/0:3,0:3:9:0,9,100	0/0:5,0:5:15:0,15,169	0/0:10,0:10:21:0,21,250	0/0:18,0:18:48:0,48,531	0/0:11,0:11:33:0,33,346	0/0:14,0:14:42:0,42,424	0/0:17,0:17:48:0,48,515	0/0:9,0:9:27:0,27,280	0/0:5,0:5:15:0,15,172	0/0:1,0:1:3:0,3,34	1/1:0,6:6:18:185,18,0	0/0:3,0:3:9:0,9,95	0/0:6,0:6:15:0,15,173	0/0:2,0:2:6:0,6,63	0/0:3,0:3:9:0,9,93	0/0:5,0:5:15:0,15,163	0/0:3,0:3:9:0,9,97	0/0:3,0:3:9:0,9,92	0/0:5,0:5:15:0,15,161	0/0:5,0:5:12:0,12,130	0/0:3,0:3:9:0,9,95	0/0:5,0:5:15:0,15,150	0/0:2,0:2:6:0,6,63	0/0:8,0:8:24:0,24,250	0/0:2,0:2:6:0,6,63	0/0:7,0:7:18:0,18,186	0/0:3,0:3:9:0,9,93	./.:.:.:.:.	1/1:0,4:4:12:128,12,0	0/0:2,0:2:6:0,6,63	1/1:0,1:1:3:31,3,0	./.:.:.:.:.	1/1:0,2:2:6:61,6,0	1/1:0,9:9:27:283,27,0	0/1:1,2:3:21:50,0,21	0/0:2,0:2:6:0,6,63	0/0:1,0:1:3:0,3,32	1/1:0,2:2:6:62,6,0	1/1:0,3:3:9:89,9,0	0/0:4,0:4:12:0,12,121	1/1:0,4:4:9:108,9,0	0/0:1,0:1:3:0,3,30	0/0:3,0:3:9:0,9,96	1/1:0,6:6:18:195,18,0	1/1:0,6:6:18:187,18,0	1/1:0,3:3:9:98,9,0	0/0:6,0:6:18:0,18,192	0/0:4,0:4:12:0,12,130	0/0:6,0:6:18:0,18,195	0/0:3,0:3:9:0,9,89	0/0:3,0:3:9:0,9,97	./.:.:.:.:.	0/0:1,0:1:3:0,3,32	0/0:2,0:2:6:0,6,63	0/0:1,0:1:3:0,3,31	0/0:6,0:6:18:0,18,189	0/0:5,0:5:12:0,12,132	0/0:8,0:8:15:0,15,153	./.:.:.:.:.	0/0:1,0:1:3:0,3,34	0/0:3,0:3:9:0,9,97	0/0:9,0:9:27:0,27,302	0/0:3,0:3:6:0,6,77	0/0:1,0:1:3:0,3,32	0/1:4,2:6:45:45,0,113	./.:.:.:.:.	0/0:4,0:4:12:0,12,130	0/0:4,0:4:12:0,12,133	0/0:6,0:6:18:0,18,184	0/0:5,0:5:15:0,15,162	0/0:1,0:1:3:0,3,31	0/0:3,0:3:9:0,9,94	0/0:5,0:5:15:0,15,167	0/0:3,0:3:9:0,9,89	0/0:4,0:4:12:0,12,123	0/0:4,0:4:12:0,12,130	0/0:5,0:5:15:0,15,159	0/0:5,0:5:15:0,15,157	0/0:7,0:7:21:0,21,213	0/0:1,0:1:3:0,3,32	1/1:0,3:3:9:92,9,0	0/0:7,0:7:18:0,18,209	0/0:4,0:4:12:0,12,126	1/1:0,5:5:15:162,15,0	1/1:0,3:3:9:92,9,0	./.:.:.:.:.	0/0:4,0:4:12:0,12,126	0/0:3,0:3:9:0,9,97	0/0:2,0:2:6:0,6,67	0/0:5,0:5:15:0,15,156	1/1:0,1:1:3:32,3,0	./.:.:.:.:.	0/0:6,0:6:12:0,12,154	0/0:2,0:2:3:0,3,45	0/0:6,0:6:12:0,12,142	0/0:2,0:2:3:0,3,45	0/0:2,0:2:3:0,3,45	0/0:33,0:33:99:0,99,1134
chr2	12139966	.	T	G	20940.9	.	AC=205;AF=0.771;AN=266;BaseQRankSum=7.809;DP=943;Dels=0.00;FS=3.407;HaplotypeScore=0.0683;InbreedingCoeff=0.6479;MLEAC=206;MLEAF=0.774;MQ=57.20;MQ0=0;MQRankSum=-6.160;QD=29.66;ReadPosRankSum=-0.975	GT:AD:DP:GQ:PL	1/1:0,55:55:99:1727,162,0	0/0:21,0:21:63:0,63,649	1/1:0,13:13:39:416,39,0	1/1:0,39:39:99:1230,117,0	1/1:0,14:14:36:412,36,0	1/1:0,10:10:27:295,27,0	1/1:0,9:9:27:286,27,0	1/1:0,1:1:3:33,3,0	1/1:0,2:2:6:64,6,0	1/1:0,16:16:45:483,45,0	1/1:0,3:3:9:96,9,0	0/0:14,0:14:33:0,33,356	1/1:0,18:18:51:554,51,0	1/1:0,1:1:3:31,3,0	1/1:0,22:22:60:652,60,0	1/1:0,17:17:51:527,51,0	1/1:0,18:18:51:539,51,0	1/1:0,5:5:15:161,15,0	1/1:0,11:12:27:312,27,0	1/1:0,10:10:27:298,27,0	1/1:0,3:3:9:92,9,0	0/0:8,0:8:21:0,21,229	1/1:0,17:17:51:537,51,0	0/0:20,0:20:60:0,60,618	./.:.:.:.:.	1/1:0,17:17:51:551,51,0	1/1:0,10:10:30:311,30,0	1/1:0,1:1:3:33,3,0	1/1:0,1:1:3:33,3,0	1/1:0,10:10:27:301,27,0	1/1:0,3:3:9:92,9,0	1/1:0,3:3:9:97,9,0	1/1:0,19:19:48:545,48,0	1/1:0,1:1:3:33,3,0	0/0:20,0:20:57:0,57,591	0/0:1,0:1:3:0,3,32	1/1:0,20:20:60:642,60,0	1/1:0,9:9:27:287,27,0	1/1:0,7:7:21:223,21,0	1/1:0,2:2:6:65,6,0	1/1:0,3:3:9:96,9,0	1/1:0,10:10:27:292,27,0	1/1:0,15:15:42:456,42,0	0/0:15,0:15:45:0,45,467	1/1:0,16:16:42:471,42,0	0/0:17,0:17:45:0,45,486	1/1:0,11:11:33:357,33,0	0/1:3,1:4:20:20,0,85	./.:.:.:.:.	1/1:0,10:10:27:301,27,0	0/1:1,4:5:17:115,0,17	1/1:0,5:5:12:140,12,0	1/1:0,2:2:6:61,6,0	1/1:0,5:5:15:160,15,0	0/0:4,0:4:12:0,12,121	1/1:0,4:4:12:126,12,0	0/0:5,0:5:15:0,15,152	0/0:7,0:7:21:0,21,213	1/1:0,3:3:9:95,9,0	0/0:4,0:4:12:0,12,118	1/1:0,5:5:12:141,12,0	1/1:0,3:3:9:95,9,0	1/1:0,7:7:21:223,21,0	1/1:0,6:6:18:189,18,0	1/1:0,7:7:21:221,21,0	1/1:0,1:1:3:32,3,0	1/1:0,1:1:3:32,3,0	1/1:0,5:5:15:161,15,0	1/1:0,1:1:3:30,3,0	1/1:0,2:2:6:60,6,0	./.:.:.:.:.	1/1:0,3:3:9:95,9,0	1/1:0,9:9:27:290,27,0	0/1:1,2:3:22:56,0,22	0/0:4,0:4:12:0,12,118	0/0:2,0:2:6:0,6,61	1/1:0,2:2:6:65,6,0	1/1:0,4:4:9:108,9,0	0/0:5,0:5:15:0,15,155	1/1:0,1:1:3:32,3,0	1/1:0,2:2:6:63,6,0	0/0:3,0:3:9:0,9,84	0/1:1,6:7:12:173,0,12	1/1:0,7:7:21:221,21,0	1/1:0,3:3:9:93,9,0	1/1:0,6:6:18:201,18,0	1/1:0,5:5:15:158,15,0	1/1:0,4:4:12:132,12,0	1/1:0,6:6:18:197,18,0	1/1:0,1:1:3:32,3,0	1/1:0,1:1:3:33,3,0	1/1:0,2:2:6:65,6,0	1/1:0,2:2:6:67,6,0	1/1:0,1:1:3:32,3,0	1/1:0,3:3:9:95,9,0	1/1:0,4:4:12:126,12,0	1/1:0,5:5:15:158,15,0	1/1:0,3:3:9:97,9,0	1/1:0,1:1:3:32,3,0	1/1:0,6:6:18:182,18,0	1/1:0,8:8:24:263,24,0	1/1:0,3:3:6:76,6,0	1/1:0,4:4:12:128,12,0	1/1:0,5:5:15:160,15,0	./.:.:.:.:.	1/1:0,3:3:9:95,9,0	0/1:4,1:5:19:19,0,113	0/0:6,0:6:18:0,18,186	1/1:0,2:2:6:70,6,0	1/1:0,4:4:12:126,12,0	1/1:0,3:3:9:93,9,0	1/1:0,2:2:6:70,6,0	1/1:0,6:6:18:192,18,0	1/1:0,3:3:9:97,9,0	1/1:0,1:1:3:32,3,0	1/1:0,5:5:9:120,9,0	1/1:0,8:8:24:252,24,0	1/1:0,8:8:24:252,24,0	0/0:1,0:1:3:0,3,32	1/1:0,5:5:15:159,15,0	0/0:7,0:7:18:0,18,200	0/0:3,0:3:9:0,9,95	1/1:0,4:4:12:128,12,0	1/1:0,3:3:9:95,9,0	1/1:0,3:3:9:95,9,0	1/1:0,4:4:12:126,12,0	0/0:5,0:5:12:0,12,136	1/1:0,3:3:9:97,9,0	0/0:5,0:5:15:0,15,154	1/1:0,2:2:3:45,3,0	1/1:0,2:2:3:45,3,0	0/0:8,0:8:15:0,15,196	0/0:2,0:2:3:0,3,45	0/0:8,0:8:15:0,15,183	0/0:2,0:2:3:0,3,45	0/0:2,0:2:3:0,3,45	0/0:38,0:38:99:0,114,1255
chr2	12140005	.	C	G	20319	.	AC=203;AF=0.775;AN=262;BaseQRankSum=-0.585;DP=940;Dels=0.00;FS=2.224;HaplotypeScore=0.0562;InbreedingCoeff=0.7046;MLEAC=196;MLEAF=0.748;MQ=57.94;MQ0=0;MQRankSum=-0.244;QD=29.07;ReadPosRankSum=0.074	GT:AD:DP:GQ:PL	1/1:0,61:61:99:1921,180,0	0/0:19,0:19:57:0,57,600	1/1:0,11:11:33:347,33,0	1/1:0,47:47:99:1458,141,0	1/1:0,14:14:36:409,36,0	1/1:0,8:8:21:236,21,0	1/1:0,11:11:33:346,33,0	./.:.:.:.:.	1/1:0,2:3:6:65,6,0	1/1:0,12:12:36:379,36,0	./.:.:.:.:.	0/0:18,0:18:42:0,42,494	1/1:0,22:22:63:684,63,0	1/1:0,2:2:6:68,6,0	1/1:0,24:24:69:739,69,0	1/1:0,14:14:42:432,42,0	1/1:0,12:12:36:372,36,0	1/1:0,2:2:6:63,6,0	1/1:0,12:12:30:351,30,0	1/1:0,4:4:12:124,12,0	1/1:0,2:2:6:63,6,0	0/0:9,0:9:18:0,18,226	1/1:0,18:18:54:563,54,0	0/0:21,0:21:63:0,63,663	1/1:0,2:2:6:63,6,0	1/1:0,21:21:63:659,63,0	1/1:0,11:11:33:342,33,0	1/1:0,2:2:6:68,6,0	1/1:0,1:1:3:34,3,0	1/1:0,10:10:30:302,30,0	1/1:0,2:2:6:65,6,0	1/1:0,4:4:12:132,12,0	1/1:0,14:14:36:401,36,0	1/1:0,1:1:3:32,3,0	0/0:22,0:22:63:0,63,671	0/0:1,0:1:3:0,3,33	1/1:0,22:22:63:685,63,0	1/1:0,9:9:27:280,27,0	1/1:0,7:7:21:208,21,0	1/1:0,2:2:6:63,6,0	1/1:0,1:1:3:33,3,0	1/1:0,12:12:36:379,36,0	1/1:0,16:16:45:498,45,0	0/0:19,0:19:48:0,48,547	1/1:0,20:20:51:569,51,0	0/0:16,0:16:39:0,39,450	1/1:0,8:8:24:240,24,0	0/0:1,1:2:3:0,3,33	./.:.:.:.:.	1/1:0,10:10:27:279,27,0	1/1:0,4:4:12:127,12,0	1/1:0,6:6:15:169,15,0	1/1:0,1:1:3:31,3,0	1/1:0,2:2:6:59,6,0	0/0:3,0:3:9:0,9,100	1/1:0,3:3:9:94,9,0	0/0:6,0:6:18:0,18,189	0/0:7,0:7:21:0,21,221	1/1:0,3:3:9:94,9,0	0/0:6,0:6:18:0,18,189	1/1:0,5:5:9:121,9,0	1/1:0,2:2:6:62,6,0	1/1:0,9:9:27:278,27,0	1/1:0,5:5:15:156,15,0	1/1:0,4:4:12:129,12,0	./.:.:.:.:.	1/1:0,2:2:6:62,6,0	1/1:0,6:6:18:187,18,0	1/1:0,3:3:9:93,9,0	1/1:0,2:2:6:62,6,0	./.:.:.:.:.	1/1:0,5:5:12:137,12,0	1/1:0,5:5:15:158,15,0	1/1:0,1:1:3:29,3,0	0/0:3,0:3:9:0,9,93	0/0:4,0:4:9:0,9,109	1/1:0,3:3:6:76,6,0	1/1:0,1:1:3:32,3,0	0/0:4,0:4:12:0,12,128	1/1:0,1:1:3:31,3,0	1/1:0,2:2:6:63,6,0	0/0:2,0:2:6:0,6,67	0/1:1,3:4:20:85,0,20	1/1:0,5:5:15:154,15,0	1/1:0,5:5:15:152,15,0	1/1:0,8:8:24:261,24,0	1/1:0,5:5:15:156,15,0	1/1:0,3:3:9:95,9,0	1/1:0,5:5:15:147,15,0	1/1:0,4:4:12:126,12,0	1/1:0,1:1:3:31,3,0	1/1:0,2:2:6:61,6,0	1/1:0,1:1:3:31,3,0	1/1:0,1:1:3:32,3,0	1/1:0,1:1:3:32,3,0	1/1:0,3:3:9:97,9,0	1/1:0,5:5:15:157,15,0	1/1:0,3:3:9:92,9,0	1/1:0,1:1:3:31,3,0	1/1:0,5:5:15:154,15,0	1/1:0,4:4:12:120,12,0	1/1:0,7:7:15:188,15,0	1/1:0,5:5:15:155,15,0	1/1:0,6:6:18:193,18,0	1/1:0,1:1:3:32,3,0	1/1:0,4:4:12:128,12,0	0/0:5,0:5:15:0,15,162	0/0:4,0:4:12:0,12,124	1/1:0,2:2:6:62,6,0	1/1:0,5:5:15:157,15,0	1/1:0,6:6:18:186,18,0	1/1:0,2:2:6:64,6,0	1/1:0,7:7:21:214,21,0	1/1:0,5:5:15:158,15,0	1/1:0,3:3:9:96,9,0	1/1:0,7:7:12:165,12,0	1/1:0,6:6:18:185,18,0	1/1:0,8:8:24:245,24,0	0/0:1,0:1:3:0,3,32	1/1:0,3:3:9:94,9,0	0/0:8,0:8:21:0,21,233	0/0:4,0:4:12:0,12,122	1/1:0,8:8:21:236,21,0	1/1:0,1:1:3:31,3,0	1/1:0,3:3:9:91,9,0	1/1:0,6:6:18:195,18,0	0/0:5,0:5:12:0,12,139	1/1:0,5:5:15:153,15,0	0/0:2,0:2:6:0,6,61	1/1:0,2:2:3:45,3,0	1/1:0,2:2:3:45,3,0	0/0:9,0:9:15:0,15,211	0/0:2,0:2:3:0,3,44	0/0:7,0:7:15:0,15,182	./.:.:.:.:.	0/0:2,0:2:3:0,3,45	0/0:30,0:30:90:0,90,1031
chr2	12140095	.	C	T	21408	.	AC=200;AF=0.769;AN=260;BaseQRankSum=-4.638;DP=1006;Dels=0.00;FS=9.378;HaplotypeScore=0.0902;InbreedingCoeff=0.6844;MLEAC=193;MLEAF=0.742;MQ=56.38;MQ0=0;MQRankSum=-2.209;QD=28.43;ReadPosRankSum=-0.387	GT:AD:DP:GQ:PL	1/1:0,62:62:99:1956,186,0	0/0:32,0:32:90:0,90,969	1/1:0,16:16:48:490,48,0	1/1:0,55:55:99:1666,165,0	1/1:0,25:25:69:731,69,0	1/1:0,11:11:33:341,33,0	1/1:0,14:14:42:426,42,0	./.:.:.:.:.	1/1:0,1:1:3:31,3,0	1/1:0,20:20:57:599,57,0	1/1:0,2:2:6:59,6,0	0/0:15,0:15:45:0,45,474	1/1:0,9:9:27:270,27,0	1/1:0,2:2:3:32,3,0	1/1:0,23:23:69:715,69,0	1/1:0,17:17:51:519,51,0	1/1:0,15:15:45:455,45,0	1/1:0,4:4:12:123,12,0	1/1:0,7:7:21:208,21,0	1/1:0,3:3:6:75,6,0	1/1:0,1:1:3:32,3,0	0/0:8,0:8:24:0,24,249	1/1:0,19:19:51:549,51,0	0/0:19,0:19:54:0,54,585	1/1:0,1:1:3:30,3,0	1/1:0,21:21:60:629,60,0	1/1:0,11:11:33:336,33,0	1/1:0,1:1:3:32,3,0	1/1:0,1:1:3:34,3,0	1/1:0,14:14:42:427,42,0	1/1:0,5:5:15:158,15,0	1/1:0,3:3:9:95,9,0	1/1:0,10:10:27:284,27,0	0/1:1,1:2:24:24,0,27	0/0:20,0:20:57:0,57,607	0/0:1,0:1:3:0,3,32	1/1:0,25:25:72:751,72,0	1/1:0,7:7:18:181,18,0	1/1:0,15:15:42:428,42,0	1/1:0,1:1:3:32,3,0	./.:.:.:.:.	1/1:0,6:6:18:187,18,0	1/1:0,22:22:63:665,63,0	0/0:16,0:16:45:0,45,492	1/1:0,12:12:33:351,33,0	0/0:14,0:14:42:0,42,436	1/1:0,4:4:12:122,12,0	0/1:1,1:2:26:26,0,26	1/1:0,2:2:6:59,6,0	1/1:0,5:5:15:152,15,0	1/1:0,3:3:9:92,9,0	1/1:0,1:1:3:30,3,0	1/1:0,3:3:9:93,9,0	1/1:0,4:4:12:123,12,0	0/0:5,0:5:12:0,12,140	1/1:0,1:1:3:30,3,0	0/0:3,0:3:9:0,9,97	0/0:6,0:6:18:0,18,189	1/1:0,2:2:6:61,6,0	0/0:8,0:8:24:0,24,248	1/1:0,4:4:12:127,12,0	1/1:0,3:3:9:92,9,0	1/1:0,14:14:42:421,42,0	1/1:0,7:7:21:209,21,0	1/1:0,5:5:15:154,15,0	1/1:0,1:1:3:32,3,0	1/1:0,7:7:21:215,21,0	1/1:0,4:4:12:123,12,0	1/1:0,6:6:18:184,18,0	./.:.:.:.:.	1/1:0,1:1:3:32,3,0	1/1:0,5:5:15:150,15,0	1/1:0,5:5:15:157,15,0	0/1:3,3:6:74:77,0,74	0/0:3,0:3:9:0,9,96	0/0:4,0:4:9:0,9,108	1/1:0,6:6:18:182,18,0	1/1:0,4:4:12:122,12,0	./.:.:.:.:.	1/1:0,3:3:9:95,9,0	1/1:0,5:5:15:151,15,0	0/0:1,0:1:3:0,3,32	0/1:1,4:5:18:115,0,18	1/1:0,1:1:3:32,3,0	1/1:0,3:3:9:95,9,0	1/1:0,3:3:9:95,9,0	1/1:0,6:6:18:185,18,0	1/1:0,3:3:9:91,9,0	1/1:0,3:3:9:92,9,0	1/1:0,3:3:9:94,9,0	1/1:0,3:3:9:87,9,0	1/1:0,4:4:12:123,12,0	1/1:0,2:2:6:59,6,0	1/1:0,3:3:9:92,9,0	1/1:0,3:3:9:92,9,0	1/1:0,5:5:15:152,15,0	1/1:0,7:7:21:220,21,0	1/1:0,7:7:21:219,21,0	1/1:0,2:2:6:59,6,0	1/1:0,2:2:6:63,6,0	1/1:0,8:8:24:258,24,0	./.:.:.:.:.	1/1:0,4:4:12:120,12,0	1/1:0,9:9:27:269,27,0	1/1:0,2:2:6:63,6,0	1/1:0,10:11:27:294,27,0	0/0:2,0:2:6:0,6,67	0/0:7,0:7:21:0,21,221	./.:.:.:.:.	1/1:0,3:3:3:45,3,0	1/1:0,10:10:30:304,30,0	./.:.:.:.:.	1/1:0,7:7:21:215,21,0	1/1:0,7:7:21:214,21,0	1/1:0,3:3:9:95,9,0	1/1:0,4:4:12:122,12,0	1/1:0,4:4:12:126,12,0	1/1:0,4:4:12:120,12,0	0/0:4,0:4:12:0,12,128	1/1:0,4:4:9:106,9,0	0/0:6,0:6:18:0,18,189	0/0:5,0:5:15:0,15,154	1/1:0,5:5:15:153,15,0	1/1:0,1:1:3:32,3,0	1/1:0,8:8:24:235,24,0	1/1:0,2:2:3:33,3,0	0/0:7,0:7:21:0,21,219	1/1:0,10:10:30:306,30,0	0/0:1,0:1:3:0,3,31	1/1:0,4:4:6:89,6,0	1/1:0,2:2:3:45,3,0	0/0:8,0:8:15:0,15,196	0/0:8,0:8:15:0,15,193	0/0:5,0:5:12:0,12,136	0/0:4,0:4:12:0,12,125	0/0:7,0:7:12:0,12,163	0/0:34,0:34:99:0,102,1137
chr2	12140165	.	T	C	1444.85	.	AC=29;AF=0.114;AN=254;BaseQRankSum=-1.978;DP=819;Dels=0.00;FS=8.610;HaplotypeScore=0.0851;InbreedingCoeff=0.5320;MLEAC=22;MLEAF=0.087;MQ=57.84;MQ0=0;MQRankSum=1.251;QD=22.58;ReadPosRankSum=1.227	GT:AD:DP:GQ:PL	0/0:53,0:53:99:0,156,1641	0/0:16,0:16:48:0,48,505	0/0:8,0:8:24:0,24,252	0/0:40,0:40:99:0,120,1245	0/0:23,0:23:66:0,66,709	0/0:6,0:7:18:0,18,185	1/1:0,9:9:24:259,24,0	./.:.:.:.:.	0/0:1,0:1:3:0,3,33	0/0:14,0:14:39:0,39,425	0/0:2,0:2:6:0,6,65	0/0:11,0:11:30:0,30,338	0/0:7,0:7:21:0,21,211	0/0:1,0:1:3:0,3,32	0/0:30,0:30:90:0,90,949	0/0:14,0:14:39:0,39,421	0/0:13,0:13:39:0,39,389	0/0:2,0:2:6:0,6,63	0/0:5,0:5:15:0,15,159	0/0:3,0:3:6:0,6,75	./.:.:.:.:.	0/0:7,0:7:21:0,21,216	0/0:12,0:12:36:0,36,378	0/0:15,0:15:39:0,39,424	./.:.:.:.:.	0/0:21,0:21:63:0,63,666	0/0:12,0:12:36:0,36,366	0/0:2,0:2:3:0,3,35	0/0:2,0:2:6:0,6,66	0/0:17,0:17:51:0,51,536	0/1:4,1:5:18:18,0,111	0/0:2,0:2:6:0,6,70	0/0:5,0:5:15:0,15,155	0/0:2,0:2:3:0,3,32	0/0:13,0:13:39:0,39,408	./.:.:.:.:.	0/0:16,0:16:48:0,48,510	1/1:0,5:5:15:152,15,0	0/0:13,0:13:39:0,39,396	0/0:3,0:3:9:0,9,88	0/0:2,0:2:6:0,6,63	0/0:9,0:9:27:0,27,275	0/0:18,0:18:48:0,48,534	0/0:8,0:8:24:0,24,254	0/0:18,0:18:48:0,48,526	0/0:12,0:12:36:0,36,384	0/0:9,0:9:27:0,27,274	0/0:1,0:1:3:0,3,35	./.:.:.:.:.	0/0:4,0:4:12:0,12,121	0/0:2,0:2:6:0,6,62	0/0:1,0:1:3:0,3,31	0/0:5,0:5:15:0,15,162	1/1:0,2:2:6:63,6,0	0/0:5,0:5:15:0,15,153	1/1:0,2:2:6:62,6,0	0/0:7,0:7:21:0,21,221	0/0:2,0:2:6:0,6,62	0/0:1,0:1:3:0,3,31	0/0:3,0:3:9:0,9,92	0/0:6,0:6:18:0,18,184	0/0:4,0:4:12:0,12,126	0/0:10,0:10:30:0,30,316	1/1:0,7:7:21:223,21,0	1/1:0,2:2:6:62,6,0	./.:.:.:.:.	0/0:5,0:5:15:0,15,157	0/0:6,0:6:15:0,15,172	0/0:4,0:4:12:0,12,126	0/0:1,0:1:3:0,3,32	0/0:2,0:2:6:0,6,63	0/0:2,0:2:6:0,6,59	0/0:2,0:2:6:0,6,65	0/0:5,0:5:12:0,12,125	0/0:1,0:1:3:0,3,31	0/0:2,0:2:6:0,6,62	0/0:3,0:3:9:0,9,91	./.:.:.:.:.	0/0:1,0:1:3:0,3,31	0/0:3,0:3:9:0,9,96	0/0:2,0:2:6:0,6,61	./.:.:.:.:.	0/0:3,0:3:9:0,9,97	0/0:3,0:3:9:0,9,91	0/0:2,0:2:6:0,6,63	1/1:0,4:4:12:128,12,0	0/0:4,0:4:12:0,12,128	0/0:2,0:2:6:0,6,65	0/0:1,0:1:3:0,3,31	0/0:6,0:6:15:0,15,162	0/0:4,0:4:12:0,12,126	1/1:0,5:5:15:152,15,0	0/0:1,0:1:3:0,3,32	0/0:2,0:2:6:0,6,63	0/0:1,0:1:3:0,3,32	1/1:0,1:1:3:28,3,0	1/1:0,3:3:9:91,9,0	1/1:0,2:2:6:63,6,0	./.:.:.:.:.	1/1:0,1:1:3:32,3,0	1/1:0,8:8:24:242,24,0	0/0:1,0:1:3:0,3,32	0/0:1,0:1:3:0,3,32	0/0:3,0:3:9:0,9,92	0/0:2,0:2:6:0,6,63	0/0:2,0:2:6:0,6,65	0/0:6,0:6:15:0,15,175	0/0:5,0:5:15:0,15,149	0/0:4,0:4:12:0,12,129	0/0:4,0:4:9:0,9,107	1/1:0,8:8:24:240,24,0	0/0:4,0:4:12:0,12,132	0/0:3,0:3:9:0,9,95	0/0:4,0:4:12:0,12,124	0/0:1,0:1:3:0,3,32	0/0:2,0:2:6:0,6,63	0/0:3,0:3:9:0,9,95	0/0:5,0:5:15:0,15,155	0/0:5,0:5:15:0,15,154	0/0:1,0:1:3:0,3,31	0/0:6,0:6:18:0,18,187	0/0:4,0:4:12:0,12,126	0/0:3,0:3:9:0,9,97	0/0:2,0:2:6:0,6,65	0/0:7,0:7:21:0,21,217	0/0:1,0:1:3:0,3,31	0/0:5,0:5:15:0,15,153	0/0:6,0:6:18:0,18,189	./.:.:.:.:.	0/0:4,0:4:6:0,6,89	0/0:2,0:2:3:0,3,45	0/0:6,0:6:12:0,12,153	0/0:8,0:8:15:0,15,197	0/0:4,0:4:6:0,6,89	0/0:4,0:4:12:0,12,126	0/0:12,0:12:18:0,18,268	0/0:37,0:37:99:0,111,1271
chr2	12140626	.	C	T	128.65	.	AC=14;AF=0.092;AN=152;BaseQRankSum=-0.496;DP=429;Dels=0.00;FS=15.250;HaplotypeScore=0.1705;InbreedingCoeff=0.2889;MLEAC=9;MLEAF=0.059;MQ=47.99;MQ0=6;MQRankSum=-2.355;QD=9.90;ReadPosRankSum=-0.307	GT:AD:DP:GQ:PL	0/0:18,0:18:9:0,9,86	0/0:27,0:27:81:0,81,849	0/0:4,0:4:3:0,3,30	0/0:12,0:12:18:0,18,172	0/0:4,0:4:6:0,6,59	1/1:0,2:2:3:27,3,0	0/0:5,0:5:3:0,3,26	./.:.:.:.:.	0/0:1,0:1:3:0,3,32	0/0:4,0:4:6:0,6,61	./.:.:.:.:.	0/0:13,0:13:36:0,36,382	0/0:2,0:2:3:0,3,27	./.:.:.:.:.	0/0:6,0:6:12:0,12,115	0/0:2,0:2:6:0,6,55	0/0:3,0:3:3:0,3,30	./.:.:.:.:.	0/0:5,0:5:6:0,6,61	./.:.:.:.:.	./.:.:.:.:.	0/0:8,0:8:24:0,24,243	0/0:2,0:2:3:0,3,27	0/0:24,0:24:66:0,66,709	./.:.:.:.:.	0/0:11,0:11:12:0,12,115	0/0:2,0:2:6:0,6,61	./.:.:.:.:.	./.:.:.:.:.	0/0:3,0:3:3:0,3,27	./.:.:.:.:.	./.:.:.:.:.	0/0:8,0:8:12:0,12,118	0/0:1,0:1:3:0,3,34	0/0:11,0:11:33:0,33,341	0/0:4,0:4:12:0,12,134	1/1:0,3:3:3:27,3,0	0/0:3,0:3:6:0,6,63	0/0:2,0:2:6:0,6,54	./.:.:.:.:.	./.:.:.:.:.	0/0:3,0:3:9:0,9,88	./.:.:.:.:.	0/0:23,0:23:60:0,60,649	0/0:2,0:2:6:0,6,58	0/0:27,0:27:72:0,72,778	./.:.:.:.:.	0/0:2,0:2:6:0,6,66	./.:.:.:.:.	./.:.:.:.:.	0/0:1,0:1:3:0,3,27	./.:.:.:.:.	0/0:2,0:2:3:0,3,32	./.:.:.:.:.	0/0:3,0:3:9:0,9,95	./.:.:.:.:.	0/0:2,0:2:6:0,6,67	0/0:8,0:8:24:0,24,255	./.:.:.:.:.	0/0:4,0:4:12:0,12,123	0/0:2,0:2:6:0,6,57	0/0:3,0:3:3:0,3,35	0/0:3,0:3:6:0,6,60	./.:.:.:.:.	0/0:1,0:1:3:0,3,27	./.:.:.:.:.	0/0:1,0:1:3:0,3,26	./.:.:.:.:.	0/0:1,0:1:3:0,3,30	./.:.:.:.:.	./.:.:.:.:.	./.:.:.:.:.	1/1:0,1:1:3:30,3,0	0/0:3,0:3:9:0,9,92	0/0:5,0:5:12:0,12,132	0/0:2,0:2:3:0,3,45	./.:.:.:.:.	1/1:0,1:1:3:30,3,0	0/0:2,0:2:6:0,6,58	1/1:0,1:1:3:26,3,0	./.:.:.:.:.	0/0:1,0:1:3:0,3,32	0/0:2,2:4:6:0,6,66	1/1:0,3:3:9:92,9,0	./.:.:.:.:.	0/0:1,0:1:3:0,3,28	./.:.:.:.:.	./.:.:.:.:.	0/0:3,0:3:6:0,6,53	./.:.:.:.:.	./.:.:.:.:.	./.:.:.:.:.	./.:.:.:.:.	./.:.:.:.:.	0/0:1,0:1:3:0,3,32	./.:.:.:.:.	./.:.:.:.:.	./.:.:.:.:.	./.:.:.:.:.	0/0:1,0:1:3:0,3,35	./.:.:.:.:.	./.:.:.:.:.	./.:.:.:.:.	./.:.:.:.:.	0/0:1,0:1:3:0,3,27	./.:.:.:.:.	0/0:5,0:5:15:0,15,164	0/0:7,0:7:21:0,21,211	./.:.:.:.:.	./.:.:.:.:.	0/0:2,0:2:3:0,3,30	./.:.:.:.:.	0/0:3,0:3:6:0,6,59	./.:.:.:.:.	./.:.:.:.:.	./.:.:.:.:.	./.:.:.:.:.	./.:.:.:.:.	0/0:3,0:3:9:0,9,93	./.:.:.:.:.	0/0:2,0:2:6:0,6,64	0/0:3,0:3:9:0,9,84	1/1:0,2:2:3:27,3,0	./.:.:.:.:.	./.:.:.:.:.	./.:.:.:.:.	0/0:2,0:2:6:0,6,64	./.:.:.:.:.	0/0:4,0:4:12:0,12,120	./.:.:.:.:.	./.:.:.:.:.	0/0:4,0:4:9:0,9,108	0/0:4,0:4:6:0,6,89	0/0:5,0:5:9:0,9,119	0/0:4,0:4:9:0,9,108	0/0:5,0:5:9:0,9,119	0/0:16,0:16:42:0,42,452
chr2	12140642	.	A	C	3760.28	.	AC=121;AF=0.644;AN=188;BaseQRankSum=1.493;DP=514;Dels=0.00;FS=125.459;HaplotypeScore=0.0570;InbreedingCoeff=0.6234;MLEAC=113;MLEAF=0.601;MQ=48.57;MQ0=6;MQRankSum=-9.079;QD=16.86;ReadPosRankSum=-3.517	GT:AD:DP:GQ:PL	1/1:0,20:20:15:161,15,0	0/0:23,0:23:69:0,69,689	1/1:0,5:5:6:59,6,0	1/1:0,17:17:30:316,30,0	1/1:0,7:7:12:125,12,0	1/1:0,4:4:9:92,9,0	1/1:0,6:6:6:59,6,0	./.:.:.:.:.	0/0:1,0:1:3:0,3,31	1/1:0,6:6:12:123,12,0	./.:.:.:.:.	0/0:18,0:18:45:0,45,502	1/1:0,4:4:6:64,6,0	1/1:0,3:3:6:63,6,0	1/1:0,6:6:12:122,12,0	1/1:0,4:4:12:122,12,0	1/1:0,5:5:6:63,6,0	./.:.:.:.:.	1/1:0,6:6:9:92,9,0	1/1:0,3:3:6:62,6,0	1/1:0,4:4:12:118,12,0	0/0:13,0:13:39:0,39,409	1/1:0,3:3:6:62,6,0	0/0:23,0:23:63:0,63,678	1/1:0,2:2:3:32,3,0	1/1:0,11:11:12:118,12,0	1/1:0,3:3:9:96,9,0	1/1:0,1:1:3:32,3,0	./.:.:.:.:.	1/1:0,4:4:6:64,6,0	./.:.:.:.:.	./.:.:.:.:.	1/1:0,10:10:18:184,18,0	0/0:1,0:1:3:0,3,32	0/0:10,0:10:30:0,30,296	0/0:5,0:5:15:0,15,153	1/1:0,3:3:3:32,3,0	1/1:0,4:4:9:96,9,0	1/1:0,3:3:6:62,6,0	1/1:0,2:2:3:32,3,0	1/1:0,2:2:3:33,3,0	1/1:0,4:4:12:122,12,0	./.:.:.:.:.	0/0:23,0:23:54:0,54,624	1/1:0,4:4:12:124,12,0	0/0:34,0:34:90:0,90,987	1/1:0,3:3:6:58,6,0	0/0:2,0:2:6:0,6,62	./.:.:.:.:.	./.:.:.:.:.	1/1:0,1:1:3:31,3,0	./.:.:.:.:.	1/1:0,3:3:6:63,6,0	./.:.:.:.:.	0/0:3,0:3:9:0,9,93	./.:.:.:.:.	0/0:2,0:2:6:0,6,59	0/0:8,0:8:24:0,24,249	./.:.:.:.:.	0/0:6,0:6:18:0,18,189	1/1:0,2:2:6:59,6,0	1/1:0,3:3:3:32,3,0	1/1:0,4:4:9:90,9,0	./.:.:.:.:.	1/1:0,1:1:3:31,3,0	./.:.:.:.:.	1/1:0,2:2:6:53,6,0	./.:.:.:.:.	1/1:0,1:1:3:31,3,0	1/1:0,2:2:6:63,6,0	1/1:0,1:1:3:28,3,0	./.:.:.:.:.	1/1:0,2:2:6:61,6,0	0/1:3,1:4:19:19,0,81	0/0:5,0:5:12:0,12,136	0/0:2,0:2:3:0,3,45	./.:.:.:.:.	1/1:0,1:1:3:31,3,0	0/0:2,0:2:6:0,6,61	1/1:0,1:1:3:26,3,0	./.:.:.:.:.	0/0:1,0:1:3:0,3,29	0/0:3,1:4:9:0,9,98	1/1:0,3:3:9:92,9,0	./.:.:.:.:.	1/1:0,3:3:6:59,6,0	./.:.:.:.:.	./.:.:.:.:.	1/1:0,3:3:6:60,6,0	1/1:0,2:2:3:31,3,0	./.:.:.:.:.	./.:.:.:.:.	./.:.:.:.:.	./.:.:.:.:.	1/1:0,1:1:3:31,3,0	./.:.:.:.:.	1/1:0,3:3:6:57,6,0	./.:.:.:.:.	./.:.:.:.:.	1/1:0,1:1:3:32,3,0	./.:.:.:.:.	./.:.:.:.:.	./.:.:.:.:.	./.:.:.:.:.	1/1:0,1:1:3:31,3,0	./.:.:.:.:.	0/0:4,0:4:12:0,12,122	0/0:7,0:7:18:0,18,180	./.:.:.:.:.	./.:.:.:.:.	1/1:0,2:2:3:31,3,0	./.:.:.:.:.	1/1:0,3:3:6:61,6,0	1/1:0,1:1:3:33,3,0	./.:.:.:.:.	1/1:0,3:3:6:65,6,0	./.:.:.:.:.	./.:.:.:.:.	0/0:3,0:3:9:0,9,92	./.:.:.:.:.	0/0:4,0:4:12:0,12,130	0/0:4,0:4:12:0,12,124	1/1:0,2:2:3:31,3,0	1/1:0,3:3:3:30,3,0	1/1:0,3:3:6:64,6,0	./.:.:.:.:.	0/0:3,0:3:9:0,9,94	1/1:0,1:1:3:32,3,0	0/0:4,0:4:12:0,12,124	./.:.:.:.:.	1/1:0,1:1:3:32,3,0	0/0:4,0:4:9:0,9,108	0/0:4,0:4:6:0,6,89	0/0:6,0:6:12:0,12,152	0/0:4,0:4:9:0,9,107	0/0:5,0:5:9:0,9,121	0/0:23,0:23:60:0,60,670
chr2	12140834	.	C	G	17061.5	.	AC=187;AF=0.736;AN=254;BaseQRankSum=1.567;DP=862;Dels=0.00;FS=1.937;HaplotypeScore=0.1744;InbreedingCoeff=0.6994;MLEAC=180;MLEAF=0.709;MQ=54.89;MQ0=4;MQRankSum=-0.816;QD=27.04;ReadPosRankSum=-3.463	GT:AD:DP:GQ:PL	1/1:0,51:51:99:1234,120,0	0/0:20,0:20:60:0,60,611	1/1:0,11:11:33:319,33,0	1/1:0,39:39:99:1196,117,0	1/1:0,12:12:33:347,33,0	1/1:0,11:11:33:338,33,0	1/1:0,12:12:30:333,30,0	./.:.:.:.:.	0/0:2,1:3:6:0,6,63	1/1:0,13:13:39:390,39,0	./.:.:.:.:.	0/0:13,0:13:39:0,39,385	1/1:0,11:11:30:324,30,0	./.:.:.:.:.	1/1:0,16:16:48:495,48,0	1/1:0,14:14:36:386,36,0	1/1:0,12:12:33:351,33,0	1/1:0,2:2:3:32,3,0	1/1:0,7:7:15:163,15,0	1/1:0,7:7:21:212,21,0	1/1:0,2:2:6:67,6,0	0/0:16,0:16:39:0,39,420	1/1:0,13:13:39:387,39,0	0/0:13,0:13:39:0,39,390	1/1:0,1:1:3:32,3,0	1/1:0,28:28:81:831,81,0	1/1:0,12:12:36:361,36,0	1/1:0,2:2:6:61,6,0	1/1:0,1:1:3:30,3,0	1/1:0,18:18:51:536,51,0	1/1:0,2:2:6:59,6,0	1/1:0,6:6:12:118,12,0	1/1:0,18:18:54:559,54,0	1/1:0,1:1:3:33,3,0	0/0:14,0:14:42:0,42,433	0/0:1,0:1:3:0,3,30	1/1:0,16:16:33:379,33,0	1/1:0,11:11:24:288,24,0	1/1:0,9:9:27:267,27,0	0/0:1,0:1:3:0,3,30	1/1:0,1:1:3:27,3,0	1/1:0,13:13:39:391,39,0	1/1:0,11:11:30:309,30,0	0/0:18,0:19:48:0,48,515	1/1:0,16:16:48:493,48,0	0/0:24,0:24:69:0,69,720	1/1:0,12:12:36:359,36,0	0/0:3,0:3:9:0,9,92	./.:.:.:.:.	1/1:0,9:9:24:261,24,0	1/1:0,6:6:18:182,18,0	1/1:0,2:2:6:63,6,0	1/1:0,12:12:36:355,36,0	./.:.:.:.:.	0/0:1,0:1:3:0,3,30	1/1:0,1:1:3:30,3,0	0/0:2,0:2:6:0,6,60	0/0:3,0:3:9:0,9,92	./.:.:.:.:.	0/0:5,0:5:15:0,15,152	1/1:0,3:3:9:92,9,0	1/1:0,5:5:15:156,15,0	1/1:0,8:8:24:248,24,0	1/1:0,7:7:21:210,21,0	1/1:0,4:4:12:120,12,0	./.:.:.:.:.	1/1:0,3:3:9:91,9,0	1/1:0,5:5:15:149,15,0	1/1:0,2:2:6:63,6,0	1/1:0,1:1:3:30,3,0	1/1:0,3:3:9:89,9,0	1/1:0,3:3:9:90,9,0	1/1:0,3:3:9:95,9,0	0/1:2,3:5:52:73,0,52	0/0:7,0:8:21:0,21,208	0/0:2,0:2:6:0,6,60	1/1:0,6:6:18:175,18,0	1/1:0,3:3:9:91,9,0	0/0:1,0:1:3:0,3,33	1/1:0,4:4:12:122,12,0	1/1:0,5:5:15:153,15,0	0/0:4,0:4:12:0,12,122	0/0:3,1:4:9:0,9,94	1/1:0,5:5:15:151,15,0	1/1:0,2:2:6:60,6,0	1/1:0,2:2:6:63,6,0	1/1:0,1:1:3:30,3,0	./.:.:.:.:.	1/1:0,5:5:15:145,15,0	1/1:0,2:2:3:32,3,0	1/1:0,2:2:6:60,6,0	1/1:0,2:2:3:45,3,0	1/1:0,2:2:6:64,6,0	1/1:0,1:1:3:26,3,0	1/1:0,2:2:6:60,6,0	1/1:0,3:3:3:32,3,0	./.:.:.:.:.	1/1:0,5:5:15:155,15,0	1/1:0,4:4:12:126,12,0	1/1:0,3:3:9:89,9,0	1/1:0,2:2:3:31,3,0	1/1:0,1:1:3:30,3,0	1/1:0,1:1:3:30,3,0	1/1:0,2:2:6:59,6,0	./.:.:.:.:.	1/1:0,3:3:9:84,9,0	0/0:4,0:4:12:0,12,126	0/0:7,0:7:21:0,21,204	1/1:0,2:2:3:32,3,0	1/1:0,1:1:3:30,3,0	1/1:0,2:2:6:61,6,0	1/1:0,2:2:3:32,3,0	1/1:0,6:6:18:183,18,0	1/1:0,6:6:18:181,18,0	1/1:0,2:2:6:60,6,0	1/1:0,10:10:27:295,27,0	1/1:0,1:1:3:32,3,0	1/1:0,5:5:15:151,15,0	0/0:3,0:3:9:0,9,87	1/1:0,3:3:9:91,9,0	0/0:4,0:4:12:0,12,121	0/0:6,0:6:18:0,18,176	1/1:0,7:7:21:207,21,0	1/1:0,5:5:15:150,15,0	1/1:0,5:5:15:149,15,0	1/1:0,6:6:18:181,18,0	0/0:3,0:3:9:0,9,89	1/1:0,2:2:6:61,6,0	0/0:4,0:4:12:0,12,123	1/1:0,2:3:6:61,6,0	1/1:0,2:2:6:61,6,0	0/0:7,0:7:12:0,12,164	0/0:4,0:4:9:0,9,105	0/0:4,0:4:9:0,9,106	0/0:2,0:2:3:0,3,45	0/0:2,0:2:6:0,6,62	0/0:22,0:22:66:0,66,706
chr2	12140852	.	G	A	3268.12	.	AC=47;AF=0.184;AN=256;BaseQRankSum=-3.291;DP=911;Dels=0.00;FS=0.721;HaplotypeScore=0.0479;InbreedingCoeff=0.6269;MLEAC=46;MLEAF=0.180;MQ=55.42;MQ0=4;MQRankSum=-0.881;QD=24.57;ReadPosRankSum=-0.622	GT:AD:DP:GQ:PL	0/0:51,0:51:99:0,129,1397	0/0:20,0:20:57:0,57,611	0/0:14,0:14:42:0,42,447	0/0:47,0:47:99:0,141,1463	0/0:12,0:12:33:0,33,364	1/1:0,12:12:36:371,36,0	0/0:15,0:15:36:0,36,403	./.:.:.:.:.	0/0:3,0:3:6:0,6,67	0/0:18,0:18:54:0,54,576	./.:.:.:.:.	0/0:14,0:14:42:0,42,445	0/0:12,0:12:33:0,33,368	./.:.:.:.:.	0/0:14,0:14:42:0,42,444	0/0:15,0:15:42:0,42,461	0/0:10,0:10:27:0,27,293	0/1:1,2:3:27:27,0,29	0/0:6,0:6:15:0,15,160	1/1:0,8:8:21:229,21,0	1/1:0,5:5:15:154,15,0	0/0:13,0:13:33:0,33,364	0/0:17,0:17:51:0,51,526	0/0:14,0:14:42:0,42,449	0/0:2,0:2:6:0,6,67	0/0:27,0:27:78:0,78,839	0/0:13,0:13:39:0,39,404	0/0:3,0:3:9:0,9,97	0/0:2,0:2:6:0,6,67	0/0:18,0:18:51:0,51,547	0/0:1,0:1:3:0,3,33	0/0:5,0:5:9:0,9,97	0/0:20,0:20:51:0,51,545	0/0:2,0:2:6:0,6,64	0/0:14,0:14:42:0,42,443	0/0:2,0:2:6:0,6,65	1/1:0,16:16:39:432,39,0	0/0:9,0:9:21:0,21,246	0/0:11,0:11:33:0,33,354	./.:.:.:.:.	0/0:1,0:1:3:0,3,35	0/0:13,0:13:39:0,39,407	0/0:12,0:12:33:0,33,353	0/0:28,0:28:78:0,78,849	0/0:16,0:16:48:0,48,508	0/0:23,0:23:66:0,66,705	0/0:13,0:13:39:0,39,417	0/0:4,0:4:12:0,12,125	./.:.:.:.:.	1/1:0,9:9:24:265,24,0	0/0:5,0:5:15:0,15,156	0/0:1,0:1:3:0,3,31	0/0:12,0:12:36:0,36,371	./.:.:.:.:.	0/0:1,0:1:3:0,3,30	0/0:3,0:3:9:0,9,92	0/0:3,0:3:9:0,9,97	0/0:2,0:2:6:0,6,67	0/0:4,0:4:12:0,12,124	0/0:5,0:5:15:0,15,158	0/0:3,0:3:9:0,9,96	0/0:2,0:2:6:0,6,62	0/0:5,0:5:15:0,15,158	0/0:5,0:5:15:0,15,156	0/0:3,0:3:9:0,9,95	0/0:1,0:1:3:0,3,34	0/0:2,0:2:6:0,6,64	1/1:0,6:6:18:185,18,0	0/0:1,0:1:3:0,3,29	1/1:0,2:2:6:63,6,0	1/1:0,3:3:9:87,9,0	1/1:0,4:4:12:124,12,0	1/1:0,3:3:9:93,9,0	1/1:0,2:2:6:61,6,0	0/0:9,0:9:27:0,27,278	0/0:2,0:2:6:0,6,62	1/1:0,7:7:18:197,18,0	1/1:0,4:4:12:122,12,0	0/0:1,0:1:3:0,3,32	1/1:0,6:6:18:184,18,0	0/0:5,0:5:15:0,15,158	0/0:3,0:3:9:0,9,97	0/1:2,2:4:16:16,0,56	1/1:0,6:6:18:186,18,0	1/1:0,2:2:6:65,6,0	0/0:3,0:3:6:0,6,65	0/0:1,0:1:3:0,3,32	0/0:3,0:3:6:0,6,63	0/0:5,0:5:15:0,15,148	0/0:3,0:3:3:0,3,30	0/0:3,0:3:9:0,9,97	0/0:3,0:3:6:0,6,78	0/0:3,0:3:6:0,6,76	./.:.:.:.:.	0/0:3,0:3:9:0,9,89	./.:.:.:.:.	0/0:1,0:1:3:0,3,33	0/0:4,0:4:12:0,12,122	0/0:2,0:2:6:0,6,62	0/0:3,0:3:9:0,9,93	0/0:2,0:2:3:0,3,33	0/0:1,0:1:3:0,3,32	0/0:1,0:1:3:0,3,32	0/1:3,1:4:20:20,0,83	0/0:1,0:1:3:0,3,32	0/0:2,0:2:6:0,6,61	0/0:4,0:4:12:0,12,132	0/0:8,0:8:24:0,24,250	0/0:4,0:4:3:0,3,32	0/0:2,0:2:6:0,6,63	0/0:3,0:3:9:0,9,95	0/0:4,0:4:3:0,3,33	0/0:6,0:6:18:0,18,186	0/0:7,0:7:21:0,21,220	0/0:3,0:3:9:0,9,94	0/0:7,0:7:18:0,18,200	./.:.:.:.:.	0/0:4,0:4:12:0,12,124	0/0:3,0:3:9:0,9,94	1/1:0,2:2:6:64,6,0	0/0:3,0:3:9:0,9,96	0/0:6,0:6:18:0,18,184	1/1:0,10:10:30:314,30,0	1/1:0,5:5:15:154,15,0	1/1:0,6:6:18:186,18,0	0/0:3,0:3:9:0,9,95	0/0:6,0:6:18:0,18,185	0/0:3,0:3:9:0,9,95	0/0:4,0:4:12:0,12,126	1/1:0,2:2:6:62,6,0	1/1:0,2:2:6:62,6,0	0/0:7,0:7:12:0,12,165	0/0:2,0:2:6:0,6,63	0/0:4,0:4:9:0,9,109	0/0:2,0:2:3:0,3,45	0/0:2,0:2:6:0,6,64	0/0:20,0:20:60:0,60,657
chr2	12140929	.	C	G	1317.46	.	AC=33;AF=0.125;AN=264;BaseQRankSum=-2.196;DP=844;Dels=0.00;FS=1.084;HaplotypeScore=0.0652;InbreedingCoeff=0.5578;MLEAC=26;MLEAF=0.098;MQ=56.77;MQ0=0;MQRankSum=0.311;QD=20.59;ReadPosRankSum=-0.411	GT:AD:DP:GQ:PL	0/0:48,0:48:99:0,135,1434	0/0:27,0:27:78:0,78,827	0/0:15,0:15:45:0,45,464	0/0:47,0:47:99:0,141,1421	0/0:9,0:9:24:0,24,271	0/0:8,0:8:24:0,24,259	1/1:0,11:11:33:323,33,0	0/0:4,0:4:9:0,9,97	0/0:2,0:2:6:0,6,69	0/0:13,0:13:39:0,39,405	0/0:3,0:3:6:0,6,67	0/0:15,0:15:45:0,45,477	0/0:9,0:9:24:0,24,274	1/1:0,7:7:18:183,18,0	0/0:11,0:12:33:0,33,355	0/0:19,0:19:45:0,45,526	0/0:14,0:14:42:0,42,422	0/1:2,1:3:23:23,0,60	0/0:11,0:11:33:0,33,320	0/0:3,0:3:9:0,9,91	0/0:4,0:4:12:0,12,126	0/0:9,0:9:27:0,27,273	0/0:11,0:11:33:0,33,337	0/0:24,0:24:69:0,69,728	1/1:0,2:2:3:33,3,0	0/0:13,0:13:39:0,39,402	0/0:15,0:15:45:0,45,462	0/0:1,0:1:3:0,3,33	0/0:2,0:2:3:0,3,32	0/0:19,0:19:57:0,57,593	0/0:2,0:2:6:0,6,53	0/0:4,0:4:6:0,6,64	0/0:7,0:7:21:0,21,221	0/0:1,0:1:3:0,3,31	0/0:11,0:11:33:0,33,343	0/0:2,0:2:6:0,6,64	0/0:13,0:13:39:0,39,398	1/1:0,6:6:15:167,15,0	0/0:10,0:10:30:0,30,315	0/0:3,0:3:6:0,6,65	0/0:8,0:8:15:0,15,162	0/0:12,0:12:36:0,36,355	0/0:13,0:13:36:0,36,392	0/0:19,0:19:57:0,57,600	0/0:12,0:12:27:0,27,323	0/0:18,0:18:54:0,54,570	0/0:14,0:14:42:0,42,430	0/0:3,0:3:9:0,9,95	0/0:1,0:1:3:0,3,30	0/0:6,0:6:18:0,18,189	./.:.:.:.:.	0/0:1,0:1:3:0,3,32	0/0:5,0:5:15:0,15,157	1/1:0,4:4:12:120,12,0	0/0:3,0:3:9:0,9,96	./.:.:.:.:.	0/0:5,0:5:15:0,15,158	0/0:5,0:5:15:0,15,160	0/0:6,0:6:18:0,18,187	0/0:4,0:4:12:0,12,118	0/0:2,0:2:6:0,6,61	0/0:2,0:2:6:0,6,61	0/0:4,0:4:12:0,12,122	1/1:0,4:4:12:115,12,0	1/1:0,3:3:9:92,9,0	0/0:8,0:8:24:0,24,250	0/0:3,0:3:9:0,9,97	0/0:2,0:2:6:0,6,64	0/0:1,0:1:3:0,3,27	0/0:3,0:3:9:0,9,100	0/0:3,0:3:9:0,9,83	./.:.:.:.:.	0/0:3,0:3:9:0,9,92	0/0:4,0:4:12:0,12,123	0/0:3,0:3:9:0,9,92	0/0:7,0:7:21:0,21,206	0/0:6,0:6:15:0,15,176	0/0:3,0:3:9:0,9,86	./.:.:.:.:.	0/0:4,0:4:12:0,12,127	0/0:1,0:1:3:0,3,32	0/0:3,0:3:9:0,9,94	0/0:5,0:5:15:0,15,164	0/0:3,0:3:9:0,9,95	0/0:2,0:2:6:0,6,61	1/1:0,2:2:6:67,6,0	0/0:2,0:2:6:0,6,61	0/0:8,0:8:24:0,24,258	0/0:5,0:5:15:0,15,143	0/0:2,0:2:6:0,6,67	0/0:2,0:2:6:0,6,63	1/1:0,2:2:6:61,6,0	0/0:1,0:1:3:0,3,30	0/0:1,0:1:3:0,3,27	0/0:2,0:2:6:0,6,62	1/1:0,1:1:3:31,3,0	1/1:0,7:7:15:160,15,0	1/1:0,3:3:9:90,9,0	1/1:0,1:1:3:32,3,0	1/1:0,1:1:3:32,3,0	1/1:0,5:5:6:64,6,0	0/0:3,0:3:9:0,9,92	0/0:2,0:2:6:0,6,63	0/0:3,0:3:9:0,9,95	0/0:5,0:5:15:0,15,151	0/0:3,0:3:9:0,9,92	0/0:2,0:2:6:0,6,65	0/0:3,0:3:9:0,9,99	0/0:4,0:4:9:0,9,99	0/0:1,0:1:3:0,3,31	1/1:0,2:2:6:61,6,0	0/0:4,0:4:9:0,9,101	0/0:7,0:7:21:0,21,214	0/0:5,0:5:15:0,15,156	0/0:4,0:4:12:0,12,126	0/0:2,0:2:6:0,6,62	0/0:2,0:2:6:0,6,64	0/0:4,0:4:12:0,12,126	0/0:3,0:3:9:0,9,92	0/0:1,0:1:3:0,3,30	0/0:3,0:3:9:0,9,93	./.:.:.:.:.	0/0:11,0:11:33:0,33,351	0/0:4,0:4:12:0,12,127	0/0:6,0:6:18:0,18,180	0/0:4,0:4:12:0,12,127	0/0:3,0:3:9:0,9,95	0/0:4,0:4:12:0,12,126	0/0:3,0:3:9:0,9,92	0/0:2,0:2:6:0,6,64	0/0:1,0:2:3:0,3,32	0/0:5,0:5:9:0,9,117	0/0:3,0:3:6:0,6,75	0/0:1,0:1:3:0,3,32	0/0:2,0:2:3:0,3,31	0/0:4,0:4:12:0,12,120	0/0:24,0:24:72:0,72,822
chr2	12141094	.	T	C	2593.94	.	AC=97;AF=0.614;AN=158;BaseQRankSum=3.182;DP=664;Dels=0.00;FS=190.974;HaplotypeScore=0.2063;InbreedingCoeff=0.5535;MLEAC=85;MLEAF=0.538;MQ=40.98;MQ0=38;MQRankSum=-6.754;QD=9.75;ReadPosRankSum=-5.969	GT:AD:DP:GQ:PL	1/1:0,14:14:42:456,42,0	0/0:22,0:22:63:0,63,672	1/1:0,15:15:9:93,9,0	1/1:0,27:27:15:149,15,0	1/1:0,5:5:3:28,3,0	./.:.:.:.:.	1/1:0,9:9:6:64,6,0	./.:.:.:.:.	1/1:0,1:1:3:28,3,0	1/1:0,12:12:3:31,3,0	./.:.:.:.:.	0/0:18,0:18:45:0,45,508	1/1:0,5:5:3:32,3,0	1/1:0,1:1:3:32,3,0	1/1:0,8:8:6:61,6,0	./.:.:.:.:.	1/1:0,11:11:3:31,3,0	1/1:0,1:1:3:33,3,0	./.:.:.:.:.	./.:.:.:.:.	1/1:0,2:2:6:64,6,0	0/0:9,0:9:27:0,27,274	1/1:0,12:12:9:93,9,0	0/0:22,0:22:60:0,60,650	./.:.:.:.:.	./.:.:.:.:.	./.:.:.:.:.	0/0:1,0:1:3:0,3,30	1/1:0,1:1:3:35,3,0	1/1:0,12:12:3:31,3,0	1/1:0,2:2:6:50,6,0	1/1:0,2:2:6:66,6,0	./.:.:.:.:.	0/1:3,1:4:23:23,0,56	0/0:16,0:16:42:0,42,467	0/0:8,0:8:24:0,24,255	1/1:0,10:10:6:59,6,0	1/1:0,12:12:3:31,3,0	1/1:0,8:8:15:154,15,0	./.:.:.:.:.	1/1:0,3:3:9:99,9,0	1/1:0,11:11:6:63,6,0	./.:.:.:.:.	0/0:22,0:22:66:0,66,685	1/1:0,13:13:9:87,9,0	0/0:18,0:18:51:0,51,537	1/1:0,2:2:3:30,3,0	0/1:2,1:3:22:22,0,54	./.:.:.:.:.	./.:.:.:.:.	./.:.:.:.:.	./.:.:.:.:.	1/1:0,4:4:3:31,3,0	./.:.:.:.:.	0/0:3,0:3:9:0,9,97	1/1:0,1:1:3:32,3,0	0/0:3,0:3:9:0,9,97	0/0:6,0:6:18:0,18,185	./.:.:.:.:.	0/0:7,0:7:21:0,21,214	./.:.:.:.:.	./.:.:.:.:.	./.:.:.:.:.	./.:.:.:.:.	1/1:0,2:2:3:32,3,0	./.:.:.:.:.	./.:.:.:.:.	./.:.:.:.:.	./.:.:.:.:.	1/1:0,1:1:3:32,3,0	1/1:0,1:1:3:29,3,0	1/1:0,4:4:3:30,3,0	./.:.:.:.:.	./.:.:.:.:.	0/0:5,0:5:12:0,12,135	0/0:5,0:5:12:0,12,135	1/1:0,2:2:3:30,3,0	./.:.:.:.:.	./.:.:.:.:.	./.:.:.:.:.	./.:.:.:.:.	0/0:2,0:2:6:0,6,62	0/1:1,1:2:24:26,0,24	./.:.:.:.:.	./.:.:.:.:.	1/1:0,3:3:9:100,9,0	./.:.:.:.:.	1/1:0,2:2:6:66,6,0	./.:.:.:.:.	1/1:0,2:2:6:66,6,0	./.:.:.:.:.	./.:.:.:.:.	./.:.:.:.:.	./.:.:.:.:.	./.:.:.:.:.	./.:.:.:.:.	1/1:0,2:2:6:67,6,0	./.:.:.:.:.	./.:.:.:.:.	./.:.:.:.:.	1/1:0,3:3:9:98,9,0	./.:.:.:.:.	./.:.:.:.:.	1/1:0,2:2:3:30,3,0	./.:.:.:.:.	./.:.:.:.:.	0/0:3,0:3:9:0,9,97	0/0:10,0:10:30:0,30,300	1/1:0,1:1:3:23,3,0	1/1:0,2:2:6:43,6,0	1/1:0,7:7:6:59,6,0	1/1:0,1:1:3:23,3,0	./.:.:.:.:.	1/1:0,5:5:3:30,3,0	./.:.:.:.:.	1/1:0,2:2:3:32,3,0	./.:.:.:.:.	./.:.:.:.:.	0/0:1,0:1:3:0,3,32	./.:.:.:.:.	0/0:3,0:3:9:0,9,91	0/0:4,0:4:12:0,12,125	1/1:0,5:5:3:31,3,0	./.:.:.:.:.	1/1:0,4:4:3:30,3,0	1/1:0,2:2:6:54,6,0	0/0:2,0:2:6:0,6,59	./.:.:.:.:.	0/0:8,0:8:21:0,21,229	./.:.:.:.:.	./.:.:.:.:.	0/0:2,0:2:3:0,3,31	0/0:10,0:10:15:0,15,183	0/0:4,0:4:9:0,9,106	0/0:2,0:2:3:0,3,45	0/0:4,0:4:6:0,6,75	0/0:34,0:34:93:0,93,1065
chr2	12141538	.	G	T	21111.1	.	AC=206;AF=0.792;AN=260;BaseQRankSum=-1.483;DP=1055;Dels=0.00;FS=6.674;HaplotypeScore=0.0875;InbreedingCoeff=0.7156;MLEAC=205;MLEAF=0.788;MQ=48.88;MQ0=24;MQRankSum=-1.897;QD=26.69;ReadPosRankSum=-1.869	GT:AD:DP:GQ:PL	1/1:0,49:49:99:1291,123,0	0/0:20,0:20:60:0,60,614	1/1:0,15:15:42:449,42,0	1/1:2,48:50:99:1455,144,0	1/1:2,14:16:42:427,42,0	1/1:0,15:15:45:464,45,0	1/1:2,16:18:48:488,48,0	1/1:0,1:1:3:32,3,0	1/1:0,7:7:18:182,18,0	1/1:0,14:14:42:428,42,0	1/1:0,1:1:3:32,3,0	0/0:26,0:26:72:0,72,742	1/1:0,16:16:39:418,39,0	1/1:0,4:4:12:124,12,0	1/1:0,21:21:60:616,60,0	1/1:0,13:13:39:398,39,0	1/1:0,26:26:78:785,78,0	1/1:0,4:4:12:124,12,0	1/1:0,9:9:27:273,27,0	1/1:0,4:5:12:115,12,0	1/1:0,2:2:6:65,6,0	0/0:19,0:19:51:0,51,522	1/1:0,25:25:72:728,72,0	0/0:26,0:26:75:0,75,765	./.:.:.:.:.	1/1:2,21:23:57:613,57,0	1/1:2,12:14:36:369,36,0	1/1:0,8:8:24:248,24,0	1/1:0,1:1:3:31,3,0	1/1:0,16:16:33:333,33,0	1/1:0,5:5:15:163,15,0	1/1:0,2:2:6:63,6,0	1/1:2,9:11:27:276,27,0	1/1:0,2:2:6:61,6,0	0/0:13,0:13:39:0,39,403	0/0:4,0:4:12:0,12,128	1/1:0,26:26:72:780,72,0	1/1:0,8:8:24:245,24,0	1/1:2,15:17:45:459,45,0	1/1:0,1:1:3:32,3,0	1/1:0,3:3:9:97,9,0	1/1:0,20:20:51:543,51,0	1/1:0,17:17:48:495,48,0	0/0:23,0:23:57:0,57,596	1/1:0,23:23:51:529,51,0	0/0:20,0:20:45:0,45,521	1/1:0,7:7:15:153,15,0	0/1:3,1:4:18:18,0,86	1/1:0,5:5:15:156,15,0	1/1:0,6:6:15:155,15,0	./.:.:.:.:.	1/1:0,3:3:9:92,9,0	1/1:0,8:8:15:151,15,0	1/1:0,6:6:15:153,15,0	0/0:4,0:4:12:0,12,120	1/1:0,2:2:6:61,6,0	0/0:5,0:5:15:0,15,162	0/0:9,0:9:27:0,27,274	1/1:0,2:2:6:63,6,0	0/0:7,0:7:21:0,21,221	1/1:0,2:2:6:63,6,0	1/1:0,2:2:6:61,6,0	1/1:0,1:1:3:29,3,0	1/1:0,5:5:12:120,12,0	1/1:0,4:4:12:120,12,0	1/1:2,4:6:12:124,12,0	1/1:0,1:1:3:30,3,0	1/1:0,10:10:27:277,27,0	1/1:0,3:3:9:79,9,0	1/1:0,3:3:9:91,9,0	1/1:0,2:2:3:33,3,0	1/1:0,3:3:9:93,9,0	1/1:0,1:1:3:31,3,0	0/1:1,3:4:20:82,0,20	0/0:4,0:4:12:0,12,122	0/0:3,0:3:9:0,9,87	1/1:0,5:5:9:108,9,0	1/1:0,2:2:3:32,3,0	0/0:5,0:5:15:0,15,155	1/1:0,4:4:12:124,12,0	1/1:0,2:2:6:58,6,0	./.:.:.:.:.	1/1:0,4:4:12:125,12,0	1/1:0,1:1:3:32,3,0	1/1:0,1:1:3:29,3,0	1/1:0,8:8:24:252,24,0	1/1:0,7:7:21:212,21,0	1/1:0,4:4:12:126,12,0	1/1:2,4:6:12:118,12,0	1/1:0,6:6:18:173,18,0	1/1:0,1:1:3:32,3,0	./.:.:.:.:.	1/1:0,6:6:15:148,15,0	1/1:0,1:1:3:32,3,0	1/1:0,4:4:9:92,9,0	1/1:0,3:3:9:92,9,0	1/1:0,4:4:12:128,12,0	1/1:0,1:1:3:30,3,0	1/1:0,3:3:6:57,6,0	1/1:0,2:2:6:58,6,0	1/1:0,4:4:12:126,12,0	1/1:0,4:4:9:107,9,0	1/1:0,7:7:15:153,15,0	1/1:0,6:6:18:174,18,0	1/1:0,2:2:6:63,6,0	1/1:3,7:10:21:214,21,0	0/0:5,0:5:15:0,15,162	0/0:6,0:6:18:0,18,183	1/1:0,2:2:6:64,6,0	1/1:0,3:3:9:93,9,0	1/1:0,7:7:21:212,21,0	1/1:0,2:2:6:65,6,0	1/1:0,13:13:33:328,33,0	1/1:0,5:5:15:156,15,0	1/1:0,5:5:15:154,15,0	1/1:0,5:5:15:149,15,0	1/1:0,3:3:9:93,9,0	1/1:0,2:2:6:62,6,0	./.:.:.:.:.	1/1:0,2:2:6:57,6,0	0/0:2,0:2:6:0,6,51	0/0:9,0:9:27:0,27,280	1/1:0,6:6:12:124,12,0	1/1:2,5:7:15:152,15,0	1/1:2,4:6:12:123,12,0	1/1:0,3:3:9:92,9,0	0/0:6,0:6:18:0,18,182	1/1:0,9:9:24:258,24,0	0/0:5,0:5:15:0,15,153	1/1:0,4:4:6:89,6,0	./.:.:.:.:.	0/0:4,0:4:9:0,9,106	0/0:6,0:7:9:0,9,134	./.:.:.:.:.	0/0:3,0:3:6:0,6,62	0/0:7,0:7:12:0,12,164	0/0:22,0:22:63:0,63,715
chr2	12141666	.	G	C	13945.8	.	AC=189;AF=0.750;AN=252;BaseQRankSum=-3.994;DP=738;Dels=0.00;FS=6.345;HaplotypeScore=0.2003;InbreedingCoeff=0.6315;MLEAC=187;MLEAF=0.742;MQ=48.72;MQ0=2;MQRankSum=-9.381;QD=28.00;ReadPosRankSum=-4.889	GT:AD:DP:GQ:PL	1/1:0,35:36:99:1097,105,0	0/0:20,0:20:54:0,54,555	1/1:0,18:18:51:525,51,0	1/1:0,31:31:84:883,84,0	1/1:0,18:18:48:519,48,0	1/1:0,6:6:18:191,18,0	1/1:0,11:11:33:337,33,0	1/1:0,2:2:6:66,6,0	0/0:1,0:1:3:0,3,34	1/1:0,11:11:33:336,33,0	1/1:0,1:1:3:32,3,0	0/0:19,0:19:51:0,51,526	1/1:0,9:9:24:260,24,0	./.:.:.:.:.	1/1:0,8:8:24:251,24,0	1/1:0,25:25:72:745,72,0	1/1:0,14:14:39:394,39,0	./.:.:.:.:.	1/1:0,5:5:12:121,12,0	1/1:0,2:2:6:58,6,0	1/1:0,1:1:3:31,3,0	0/0:16,0:16:48:0,48,510	1/1:0,9:9:27:276,27,0	0/0:24,0:24:66:0,66,688	./.:.:.:.:.	1/1:0,8:8:21:215,21,0	1/1:0,15:15:42:452,42,0	1/1:0,2:2:6:60,6,0	1/1:0,2:2:6:64,6,0	1/1:0,13:13:39:396,39,0	1/1:0,2:2:6:63,6,0	./.:.:.:.:.	1/1:0,7:7:12:126,12,0	./.:.:.:.:.	0/0:15,0:15:45:0,45,470	0/1:1,2:3:23:55,0,23	1/1:0,16:17:48:505,48,0	1/1:0,7:7:21:212,21,0	1/1:0,6:6:12:116,12,0	1/1:0,2:2:6:64,6,0	1/1:0,2:2:6:53,6,0	1/1:0,12:12:30:327,30,0	1/1:0,9:9:27:269,27,0	0/0:12,0:12:36:0,36,374	1/1:0,15:15:45:466,45,0	0/0:15,0:15:45:0,45,487	1/1:0,6:6:18:188,18,0	0/0:3,0:3:9:0,9,101	1/1:0,2:2:6:52,6,0	1/1:0,5:5:15:153,15,0	./.:.:.:.:.	./.:.:.:.:.	./.:.:.:.:.	1/1:0,2:2:6:60,6,0	0/0:7,0:7:21:0,21,213	1/1:0,1:1:3:31,3,0	0/0:5,0:5:15:0,15,155	0/0:4,0:4:12:0,12,122	1/1:0,3:3:9:95,9,0	0/0:4,0:4:12:0,12,119	1/1:0,1:1:3:32,3,0	1/1:0,2:2:6:55,6,0	1/1:0,3:3:6:75,6,0	1/1:0,6:6:18:183,18,0	1/1:0,1:1:3:30,3,0	1/1:0,5:5:15:157,15,0	1/1:0,1:1:3:32,3,0	1/1:0,3:3:9:99,9,0	1/1:0,1:1:3:32,3,0	./.:.:.:.:.	1/1:0,2:2:6:62,6,0	1/1:0,2:2:6:62,6,0	1/1:0,2:2:3:45,3,0	0/1:1,2:3:23:50,0,23	0/0:4,0:4:12:0,12,130	0/0:2,0:2:6:0,6,65	1/1:0,3:3:9:87,9,0	1/1:0,1:1:3:32,3,0	0/0:1,0:1:3:0,3,32	1/1:0,3:3:9:95,9,0	1/1:0,2:2:6:61,6,0	0/0:1,0:1:3:0,3,32	0/1:1,2:3:24:55,0,24	1/1:0,2:2:3:45,3,0	1/1:0,5:5:15:149,15,0	1/1:0,4:4:12:126,12,0	1/1:0,3:3:9:95,9,0	1/1:0,5:5:15:161,15,0	./.:.:.:.:.	1/1:0,3:3:9:93,9,0	1/1:0,3:3:9:89,9,0	1/1:0,4:4:12:118,12,0	1/1:0,2:2:6:61,6,0	1/1:0,2:2:6:65,6,0	1/1:0,2:2:6:62,6,0	1/1:0,4:4:12:125,12,0	1/1:0,3:3:9:96,9,0	1/1:0,1:1:3:31,3,0	1/1:0,3:3:9:96,9,0	1/1:0,2:2:6:63,6,0	1/1:0,2:2:6:63,6,0	1/1:0,1:1:3:30,3,0	./.:.:.:.:.	1/1:0,1:1:3:32,3,0	1/1:0,2:2:6:62,6,0	1/1:0,1:1:3:32,3,0	0/0:5,0:5:15:0,15,162	0/0:3,0:3:9:0,9,94	1/1:0,2:2:6:64,6,0	1/1:0,2:2:6:63,6,0	1/1:0,1:1:3:30,3,0	1/1:0,2:2:6:65,6,0	1/1:0,3:3:9:92,9,0	1/1:0,3:3:9:94,9,0	1/1:0,4:4:12:123,12,0	1/1:0,3:3:6:55,6,0	1/1:0,1:1:3:32,3,0	1/1:0,2:2:6:56,6,0	0/0:1,0:1:3:0,3,33	1/1:0,3:3:6:63,6,0	0/0:3,0:3:9:0,9,95	0/0:8,0:8:24:0,24,252	1/1:0,2:2:6:64,6,0	1/1:0,1:1:3:29,3,0	1/1:0,4:4:12:120,12,0	1/1:0,1:1:3:30,3,0	0/0:4,0:4:12:0,12,132	1/1:0,5:5:15:155,15,0	0/0:2,0:2:6:0,6,63	1/1:0,8:8:9:134,9,0	1/1:0,4:4:9:109,9,0	0/0:6,0:6:15:0,15,170	0/0:8,0:8:12:0,12,179	0/0:7,0:7:12:0,12,167	0/0:4,0:4:9:0,9,109	0/0:7,0:7:15:0,15,185	0/0:29,0:29:87:0,87,983
chr2	12141714	.	C	A	18229.1	.	AC=209;AF=0.786;AN=266;BaseQRankSum=-5.230;DP=867;Dels=0.00;FS=1.561;HaplotypeScore=0.1020;InbreedingCoeff=0.6407;MLEAC=209;MLEAF=0.786;MQ=51.15;MQ0=3;MQRankSum=-4.294;QD=28.66;ReadPosRankSum=-0.118	GT:AD:DP:GQ:PL	1/1:0,43:43:99:1284,120,0	0/0:18,0:18:51:0,51,557	1/1:0,17:17:51:530,51,0	1/1:0,43:43:99:1295,123,0	1/1:1,21:22:30:603,30,0	1/1:0,8:8:24:233,24,0	1/1:0,15:15:45:466,45,0	1/1:0,2:2:6:64,6,0	1/1:0,2:2:6:63,6,0	1/1:0,15:15:45:460,45,0	1/1:0,1:1:3:31,3,0	0/0:17,0:17:45:0,45,470	1/1:0,13:13:39:403,39,0	./.:.:.:.:.	1/1:0,14:14:42:429,42,0	1/1:0,23:23:69:694,69,0	1/1:0,20:20:60:617,60,0	1/1:0,1:1:3:33,3,0	1/1:0,4:4:12:121,12,0	1/1:0,5:5:15:151,15,0	1/1:0,3:3:9:95,9,0	0/0:17,0:17:51:0,51,541	1/1:0,14:14:42:434,42,0	0/0:23,0:23:60:0,60,655	1/1:0,3:3:9:92,9,0	1/1:0,12:12:33:337,33,0	1/1:0,15:15:42:456,42,0	1/1:0,3:3:9:91,9,0	1/1:0,1:1:3:33,3,0	1/1:0,15:15:42:441,42,0	1/1:0,2:2:6:66,6,0	1/1:0,2:2:6:66,6,0	1/1:0,11:11:27:283,27,0	1/1:0,1:1:3:32,3,0	0/0:15,0:15:42:0,42,456	1/1:0,2:2:6:65,6,0	1/1:0,19:19:51:517,51,0	1/1:0,6:6:18:181,18,0	1/1:0,11:11:30:299,30,0	1/1:0,3:3:9:96,9,0	1/1:0,4:4:12:123,12,0	1/1:0,14:14:39:413,39,0	1/1:0,12:12:36:369,36,0	0/0:14,0:14:42:0,42,449	1/1:0,21:21:57:602,57,0	0/0:14,0:14:39:0,39,434	1/1:0,6:6:18:189,18,0	0/1:2,1:3:23:23,0,61	1/1:0,1:1:3:32,3,0	1/1:0,9:9:27:285,27,0	1/1:0,1:1:3:30,3,0	1/1:0,1:1:3:32,3,0	1/1:0,1:1:3:30,3,0	1/1:0,2:2:6:61,6,0	0/0:9,0:9:27:0,27,281	1/1:0,1:1:3:32,3,0	0/0:7,0:7:21:0,21,221	0/0:3,0:3:9:0,9,95	1/1:0,3:3:9:93,9,0	0/0:5,0:5:15:0,15,152	1/1:0,2:2:6:58,6,0	1/1:0,5:5:15:152,15,0	1/1:0,3:3:6:73,6,0	1/1:0,5:5:15:155,15,0	1/1:0,2:2:6:63,6,0	1/1:0,7:7:21:223,21,0	1/1:0,2:2:6:62,6,0	1/1:0,5:5:15:153,15,0	1/1:0,2:2:6:65,6,0	1/1:0,1:1:3:30,3,0	1/1:0,2:2:6:64,6,0	1/1:0,2:2:6:61,6,0	1/1:0,1:1:3:28,3,0	0/1:1,1:2:25:25,0,26	0/0:2,0:2:6:0,6,63	0/0:4,0:4:12:0,12,126	1/1:0,5:5:15:156,15,0	1/1:0,2:2:6:63,6,0	0/0:2,0:2:6:0,6,65	1/1:0,5:5:15:158,15,0	1/1:0,2:2:6:61,6,0	0/0:2,0:2:3:0,3,30	0/1:1,4:5:16:114,0,16	1/1:0,7:7:21:219,21,0	1/1:0,4:4:12:125,12,0	1/1:0,3:3:9:84,9,0	1/1:0,2:2:6:59,6,0	1/1:0,3:3:6:65,6,0	1/1:0,3:3:6:63,6,0	1/1:0,5:5:12:129,12,0	1/1:0,2:2:6:61,6,0	1/1:0,3:3:9:89,9,0	1/1:0,2:2:6:61,6,0	1/1:0,4:4:12:119,12,0	1/1:0,3:3:9:102,9,0	1/1:0,5:5:12:123,12,0	1/1:0,3:3:9:97,9,0	1/1:0,2:2:6:54,6,0	1/1:0,2:2:6:63,6,0	./.:.:.:.:.	1/1:0,4:4:12:124,12,0	1/1:0,1:1:3:31,3,0	1/1:0,1:1:3:29,3,0	1/1:0,3:3:9:91,9,0	1/1:0,1:1:3:33,3,0	1/1:0,3:3:9:97,9,0	0/0:4,0:4:12:0,12,131	0/0:3,0:3:6:0,6,59	1/1:0,3:3:9:90,9,0	1/1:0,2:2:6:61,6,0	1/1:0,4:4:12:122,12,0	1/1:0,3:3:9:91,9,0	1/1:0,6:6:18:183,18,0	1/1:0,2:2:6:61,6,0	1/1:0,7:7:21:221,21,0	1/1:0,2:2:6:62,6,0	./.:.:.:.:.	1/1:0,4:4:12:125,12,0	./.:.:.:.:.	1/1:0,4:4:9:96,9,0	0/0:4,0:4:12:0,12,132	0/0:6,0:6:18:0,18,191	1/1:0,2:2:6:59,6,0	1/1:0,1:1:3:30,3,0	1/1:0,3:3:9:93,9,0	1/1:0,2:2:6:59,6,0	0/0:2,0:2:6:0,6,61	1/1:0,3:3:9:92,9,0	0/0:3,0:3:9:0,9,95	1/1:0,8:8:9:134,9,0	1/1:0,4:4:9:107,9,0	0/0:4,0:4:12:0,12,120	0/0:6,0:6:9:0,9,134	0/0:8,0:8:15:0,15,199	0/0:4,0:4:9:0,9,110	0/0:5,0:5:9:0,9,122	0/0:30,0:30:87:0,87,983
chr2	12141937	.	C	T	25521	.	AC=209;AF=0.774;AN=270;BaseQRankSum=-3.846;DP=1094;Dels=0.00;FS=0.861;HaplotypeScore=0.2666;InbreedingCoeff=0.6838;MLEAC=211;MLEAF=0.781;MQ=58.55;MQ0=1;MQRankSum=0.485;QD=30.10;ReadPosRankSum=1.221	GT:AD:DP:GQ:PL	1/1:0,85:85:99:2762,256,0	0/0:26,0:26:75:0,75,806	1/1:0,17:17:51:528,51,0	1/1:0,55:55:99:1686,162,0	1/1:0,27:27:81:852,81,0	1/1:0,22:22:57:639,57,0	1/1:0,12:12:36:384,36,0	1/1:0,2:2:6:65,6,0	1/1:0,1:1:3:32,3,0	1/1:0,23:23:66:723,66,0	./.:.:.:.:.	0/0:13,0:13:36:0,36,404	1/1:0,11:11:33:351,33,0	1/1:0,1:1:3:32,3,0	1/1:0,20:20:60:647,60,0	1/1:0,28:28:81:850,81,0	1/1:0,21:21:57:616,57,0	1/1:0,1:1:3:32,3,0	1/1:0,3:3:9:94,9,0	1/1:0,6:6:18:188,18,0	1/1:0,3:3:9:93,9,0	0/0:12,0:12:33:0,33,368	1/1:0,28:28:81:870,81,0	0/0:17,0:17:45:0,45,498	1/1:0,5:5:15:159,15,0	1/1:0,27:27:75:797,75,0	1/1:0,18:18:51:548,51,0	1/1:0,4:4:12:124,12,0	1/1:0,2:2:6:61,6,0	1/1:0,22:22:66:684,66,0	1/1:0,2:2:6:65,6,0	1/1:0,2:2:6:63,6,0	1/1:0,19:19:57:593,57,0	1/1:0,1:1:3:32,3,0	0/0:20,0:20:60:0,60,645	0/0:3,0:3:9:0,9,99	1/1:0,22:22:66:685,66,0	1/1:0,5:5:15:157,15,0	1/1:0,20:20:60:629,60,0	1/1:0,3:3:9:99,9,0	1/1:0,5:5:15:162,15,0	1/1:0,10:10:30:318,30,0	1/1:0,18:18:48:532,48,0	0/0:15,0:15:42:0,42,459	1/1:0,20:20:60:623,60,0	0/0:27,0:27:81:0,81,872	1/1:0,12:12:36:367,36,0	0/0:4,0:4:12:0,12,127	1/1:0,5:5:15:158,15,0	1/1:0,5:5:15:160,15,0	1/1:0,3:3:9:92,9,0	1/1:0,7:7:18:213,18,0	1/1:0,6:6:18:191,18,0	1/1:0,5:5:15:157,15,0	0/0:3,0:3:9:0,9,97	1/1:0,4:4:12:123,12,0	0/0:2,0:2:6:0,6,66	0/0:9,0:9:24:0,24,260	1/1:0,1:1:3:31,3,0	0/1:2,2:4:53:53,0,54	1/1:0,5:5:12:138,12,0	1/1:0,4:4:12:124,12,0	1/1:0,6:6:18:185,18,0	1/1:0,8:8:21:233,21,0	1/1:0,4:4:12:122,12,0	1/1:0,7:7:21:220,21,0	1/1:0,3:3:9:94,9,0	1/1:0,6:6:18:195,18,0	1/1:0,3:3:9:95,9,0	1/1:0,1:1:3:31,3,0	1/1:0,8:8:18:217,18,0	1/1:0,11:11:30:329,30,0	1/1:0,2:2:6:63,6,0	0/1:2,1:3:22:22,0,54	0/0:3,0:3:9:0,9,97	0/0:6,0:6:18:0,18,189	1/1:0,2:2:6:67,6,0	1/1:0,4:4:12:122,12,0	0/0:2,0:2:6:0,6,61	./.:.:.:.:.	1/1:0,3:3:9:95,9,0	0/0:1,0:1:3:0,3,28	0/1:1,3:4:23:85,0,23	1/1:0,3:3:9:92,9,0	1/1:0,1:1:3:31,3,0	1/1:0,1:1:3:30,3,0	1/1:0,6:6:12:154,12,0	1/1:0,4:4:12:122,12,0	1/1:0,2:2:6:67,6,0	1/1:0,3:3:9:92,9,0	1/1:0,3:3:9:96,9,0	1/1:0,4:4:12:126,12,0	1/1:0,2:2:6:65,6,0	1/1:0,1:1:3:31,3,0	1/1:0,3:3:9:92,9,0	1/1:0,4:4:12:124,12,0	1/1:0,2:2:6:62,6,0	1/1:0,1:1:3:32,3,0	1/1:0,3:3:6:75,6,0	1/1:0,3:3:9:95,9,0	1/1:0,4:4:12:120,12,0	1/1:0,1:1:3:32,3,0	1/1:0,1:1:3:33,3,0	1/1:0,5:5:15:159,15,0	1/1:0,1:1:3:32,3,0	1/1:0,6:6:15:173,15,0	0/0:4,0:4:12:0,12,125	0/0:11,0:11:33:0,33,342	1/1:0,3:3:9:94,9,0	1/1:0,1:1:3:30,3,0	1/1:0,7:7:21:213,21,0	1/1:0,3:3:9:95,9,0	1/1:0,11:11:30:331,30,0	1/1:0,4:4:12:130,12,0	1/1:0,6:6:18:192,18,0	1/1:0,1:1:3:33,3,0	1/1:0,4:4:12:130,12,0	1/1:0,6:6:18:190,18,0	0/0:7,0:7:21:0,21,228	1/1:0,2:2:6:63,6,0	0/0:6,0:6:18:0,18,189	0/0:3,0:3:9:0,9,98	1/1:0,3:3:9:97,9,0	1/1:0,2:2:6:63,6,0	1/1:0,3:3:9:95,9,0	1/1:0,7:7:21:222,21,0	0/0:6,0:6:18:0,18,196	1/1:0,7:7:21:225,21,0	0/0:3,0:3:9:0,9,95	1/1:0,5:5:9:119,9,0	1/1:0,2:2:3:45,3,0	0/0:3,0:3:6:0,6,76	0/0:3,0:3:6:0,6,76	0/0:3,0:3:6:0,6,76	0/0:4,0:4:6:0,6,89	0/0:2,0:2:6:0,6,64	0/0:28,0:28:84:0,84,977
chr2	12142001	.	A	G	23679.2	.	AC=207;AF=0.772;AN=268;BaseQRankSum=0.102;DP=1073;Dels=0.00;FS=2.413;HaplotypeScore=0.0761;InbreedingCoeff=0.6897;MLEAC=210;MLEAF=0.784;MQ=55.93;MQ0=1;MQRankSum=-11.272;QD=29.53;ReadPosRankSum=1.732	GT:AD:DP:GQ:PL	1/1:0,62:62:99:1933,180,0	0/0:23,0:23:69:0,69,709	1/1:0,18:18:48:529,48,0	1/1:0,49:49:99:1454,138,0	1/1:0,25:25:75:771,75,0	1/1:0,19:19:54:583,54,0	1/1:0,17:17:51:513,51,0	1/1:0,3:3:9:99,9,0	0/1:1,6:8:10:166,0,10	1/1:0,22:22:66:682,66,0	1/1:0,2:2:6:65,6,0	0/0:14,0:14:39:0,39,412	1/1:0,18:18:54:565,54,0	1/1:0,1:1:3:32,3,0	1/1:0,18:18:54:570,54,0	1/1:0,24:24:69:750,69,0	1/1:0,19:19:54:577,54,0	1/1:0,2:2:6:54,6,0	1/1:0,5:5:9:118,9,0	1/1:0,5:5:15:148,15,0	1/1:0,4:4:12:136,12,0	0/0:19,0:19:51:0,51,539	1/1:0,26:26:78:807,78,0	0/0:24,0:24:69:0,69,727	1/1:0,1:1:3:32,3,0	1/1:0,20:20:60:621,60,0	1/1:0,16:16:48:497,48,0	1/1:0,4:4:12:124,12,0	1/1:0,2:2:6:66,6,0	1/1:0,27:27:81:837,81,0	1/1:0,2:2:6:57,6,0	1/1:0,9:9:27:292,27,0	1/1:0,15:15:42:446,42,0	1/1:0,1:1:3:33,3,0	0/0:24,0:24:69:0,69,731	0/1:2,2:4:42:55,0,42	1/1:0,14:14:42:426,42,0	1/1:0,9:9:24:255,24,0	1/1:0,19:19:51:534,51,0	1/1:0,4:4:12:122,12,0	1/1:0,6:6:18:198,18,0	1/1:0,16:16:48:489,48,0	1/1:0,13:13:39:398,39,0	0/0:22,0:22:57:0,57,625	1/1:0,11:11:33:326,33,0	0/0:33,0:33:93:0,93,971	1/1:0,10:10:30:311,30,0	0/1:3,2:5:19:19,0,88	1/1:0,4:4:12:124,12,0	1/1:0,5:5:15:154,15,0	1/1:0,3:3:9:95,9,0	1/1:0,10:10:24:271,24,0	1/1:0,6:6:18:189,18,0	1/1:0,1:1:3:32,3,0	0/0:4,0:4:12:0,12,125	1/1:0,1:1:3:32,3,0	0/0:4,0:4:12:0,12,120	0/0:11,0:11:30:0,30,333	./.:.:.:.:.	0/0:5,0:5:15:0,15,154	1/1:0,2:2:6:51,6,0	1/1:0,1:1:3:29,3,0	1/1:0,2:2:6:67,6,0	1/1:0,4:4:12:123,12,0	1/1:0,5:5:15:161,15,0	1/1:0,5:5:15:151,15,0	1/1:0,5:5:15:155,15,0	1/1:0,4:4:12:122,12,0	1/1:0,2:2:6:65,6,0	1/1:0,1:1:3:32,3,0	1/1:0,4:4:12:126,12,0	1/1:0,5:5:15:158,15,0	1/1:0,1:1:3:29,3,0	0/0:4,0:4:12:0,12,125	0/0:4,0:4:12:0,12,122	0/0:3,0:3:9:0,9,92	1/1:0,3:3:9:91,9,0	1/1:0,1:1:3:34,3,0	0/0:2,0:2:6:0,6,65	1/1:0,3:3:9:84,9,0	1/1:0,2:2:6:57,6,0	0/0:2,0:2:3:0,3,45	1/1:0,1:1:3:34,3,0	1/1:0,1:1:3:32,3,0	1/1:0,2:2:6:67,6,0	1/1:0,8:8:24:260,24,0	1/1:0,4:4:12:135,12,0	1/1:0,3:3:9:94,9,0	1/1:0,2:2:6:61,6,0	1/1:0,3:3:9:98,9,0	1/1:0,2:2:6:65,6,0	1/1:0,6:6:18:186,18,0	1/1:0,8:8:24:251,24,0	1/1:0,2:2:6:61,6,0	1/1:0,2:2:6:62,6,0	1/1:0,4:4:12:120,12,0	1/1:0,4:4:9:96,9,0	./.:.:.:.:.	1/1:0,3:3:9:93,9,0	1/1:0,4:4:12:126,12,0	1/1:0,5:5:15:161,15,0	./.:.:.:.:.	1/1:0,1:1:3:32,3,0	1/1:0,3:3:9:93,9,0	1/1:0,4:4:12:128,12,0	1/1:0,2:2:6:64,6,0	0/0:2,0:2:6:0,6,65	0/0:9,0:9:27:0,27,279	1/1:0,2:2:6:58,6,0	1/1:0,3:3:9:93,9,0	1/1:0,9:9:27:278,27,0	1/1:0,2:2:6:60,6,0	1/1:0,9:9:24:256,24,0	1/1:0,8:8:24:241,24,0	1/1:0,5:5:15:149,15,0	1/1:0,3:3:9:92,9,0	1/1:0,6:6:18:183,18,0	1/1:0,4:4:12:124,12,0	0/0:3,0:3:9:0,9,92	1/1:0,5:5:15:143,15,0	0/0:5,0:5:15:0,15,159	0/0:2,0:2:6:0,6,63	1/1:0,5:5:15:161,15,0	1/1:0,4:4:12:125,12,0	1/1:0,5:5:15:155,15,0	1/1:0,9:9:24:267,24,0	0/0:2,0:2:6:0,6,63	1/1:0,8:8:24:253,24,0	0/0:6,0:6:18:0,18,181	1/1:0,4:4:6:89,6,0	1/1:0,2:2:3:45,3,0	0/0:3,0:3:6:0,6,76	0/0:6,0:6:9:0,9,134	0/0:2,0:2:3:0,3,45	0/0:5,0:5:9:0,9,121	0/0:2,0:2:6:0,6,64	0/0:26,0:26:78:0,78,884
chr2	12142530	.	T	C	20494.3	.	AC=209;AF=0.786;AN=266;BaseQRankSum=5.495;DP=931;Dels=0.00;FS=2.678;HaplotypeScore=0.2036;InbreedingCoeff=0.6984;MLEAC=209;MLEAF=0.786;MQ=59.10;MQ0=0;MQRankSum=0.455;QD=29.96;ReadPosRankSum=-1.940	GT:AD:DP:GQ:PL	1/1:0,45:45:99:1453,135,0	0/0:17,0:17:48:0,48,508	1/1:0,21:21:54:598,54,0	1/1:0,35:35:99:1077,99,0	1/1:0,8:8:21:223,21,0	1/1:0,9:9:27:282,27,0	1/1:0,14:14:42:433,42,0	./.:.:.:.:.	1/1:0,3:3:9:93,9,0	1/1:0,22:22:66:689,66,0	1/1:0,2:2:6:66,6,0	0/0:15,0:15:36:0,36,392	1/1:0,9:9:27:286,27,0	1/1:0,2:2:6:61,6,0	1/1:0,26:26:78:823,78,0	1/1:0,14:14:39:413,39,0	1/1:0,17:17:51:538,51,0	1/1:0,3:3:9:95,9,0	1/1:0,7:7:18:200,18,0	1/1:0,4:4:9:109,9,0	1/1:0,4:4:12:128,12,0	0/0:20,0:20:57:0,57,594	1/1:0,15:15:45:471,45,0	0/0:27,0:27:81:0,81,830	1/1:0,3:3:9:98,9,0	1/1:0,24:24:63:685,63,0	1/1:0,14:14:36:412,36,0	1/1:0,4:4:12:122,12,0	1/1:0,2:2:6:69,6,0	1/1:0,17:17:48:523,48,0	1/1:0,5:5:15:166,15,0	1/1:0,1:1:3:32,3,0	1/1:0,25:25:72:753,72,0	1/1:0,7:7:21:226,21,0	0/0:15,0:15:45:0,45,466	0/0:5,1:6:15:0,15,161	1/1:0,18:18:54:568,54,0	1/1:0,7:7:18:201,18,0	1/1:0,11:11:33:335,33,0	1/1:0,5:5:15:165,15,0	1/1:0,2:2:6:56,6,0	1/1:0,16:16:48:508,48,0	1/1:0,17:17:51:538,51,0	0/0:17,0:17:48:0,48,509	1/1:0,16:16:45:470,45,0	0/0:15,0:15:42:0,42,443	1/1:0,3:3:9:94,9,0	1/1:0,2:2:6:62,6,0	1/1:0,1:1:3:32,3,0	1/1:0,3:3:9:97,9,0	1/1:0,4:4:12:126,12,0	1/1:0,3:3:9:93,9,0	1/1:0,4:4:12:127,12,0	1/1:0,3:3:9:99,9,0	0/0:3,0:3:9:0,9,90	1/1:0,4:4:12:124,12,0	0/0:4,0:4:12:0,12,118	0/0:7,0:7:21:0,21,211	1/1:0,1:1:3:32,3,0	0/0:6,0:6:18:0,18,186	1/1:0,3:3:9:95,9,0	1/1:0,6:6:15:169,15,0	1/1:0,5:5:15:155,15,0	1/1:0,4:4:12:126,12,0	1/1:0,7:7:18:202,18,0	1/1:0,2:2:3:33,3,0	1/1:0,3:3:9:97,9,0	1/1:0,5:5:15:152,15,0	1/1:0,3:3:9:91,9,0	1/1:0,1:1:3:32,3,0	1/1:0,1:1:3:32,3,0	1/1:0,2:2:6:66,6,0	1/1:0,4:4:12:128,12,0	0/1:2,1:3:26:26,0,49	0/0:3,0:3:9:0,9,94	0/0:5,0:5:15:0,15,156	1/1:0,5:5:15:157,15,0	1/1:0,3:3:9:97,9,0	./.:.:.:.:.	1/1:0,4:4:12:122,12,0	1/1:0,1:1:3:32,3,0	0/0:1,0:1:3:0,3,32	1/1:0,3:3:9:98,9,0	1/1:0,5:5:15:157,15,0	1/1:0,2:2:6:60,6,0	1/1:0,1:1:3:33,3,0	1/1:0,2:2:6:64,6,0	1/1:0,4:4:12:126,12,0	1/1:0,3:3:9:95,9,0	1/1:0,2:2:6:63,6,0	1/1:0,1:1:3:33,3,0	1/1:0,2:2:6:65,6,0	1/1:0,3:3:9:97,9,0	1/1:0,2:2:6:65,6,0	1/1:0,4:4:12:126,12,0	1/1:0,2:2:6:63,6,0	1/1:0,7:7:21:218,21,0	1/1:0,1:1:3:30,3,0	./.:.:.:.:.	1/1:0,1:1:3:32,3,0	1/1:0,2:2:6:63,6,0	1/1:0,3:3:9:98,9,0	1/1:0,4:4:12:128,12,0	1/1:0,1:1:3:32,3,0	1/1:0,6:6:15:170,15,0	1/1:0,4:4:12:127,12,0	0/0:2,0:2:6:0,6,65	0/0:4,0:4:12:0,12,121	1/1:0,2:2:6:64,6,0	1/1:0,7:7:21:222,21,0	1/1:0,2:2:6:63,6,0	1/1:0,2:2:6:64,6,0	1/1:0,8:8:24:254,24,0	1/1:0,10:10:30:316,30,0	1/1:0,10:10:30:328,30,0	1/1:0,7:7:21:223,21,0	./.:.:.:.:.	1/1:0,6:6:18:185,18,0	0/0:6,0:6:18:0,18,184	1/1:0,1:1:3:33,3,0	0/0:6,0:6:18:0,18,189	0/0:8,0:8:21:0,21,232	1/1:0,3:3:9:96,9,0	1/1:0,1:1:3:32,3,0	1/1:0,6:6:18:184,18,0	1/1:0,1:1:3:33,3,0	0/0:9,0:9:27:0,27,271	1/1:0,4:4:12:125,12,0	0/0:3,0:3:9:0,9,94	1/1:0,2:2:3:44,3,0	1/1:0,2:2:3:45,3,0	0/0:4,0:4:6:0,6,89	0/0:1,0:2:3:0,3,32	0/0:8,0:8:12:0,12,135	0/0:2,0:2:3:0,3,45	0/0:5,0:5:9:0,9,118	0/0:27,0:27:81:0,81,908
chr2	12145518	.	G	A	21062.6	.	AC=206;AF=0.780;AN=264;BaseQRankSum=1.500;DP=938;Dels=0.00;FS=2.865;HaplotypeScore=0.1067;InbreedingCoeff=0.6900;MLEAC=211;MLEAF=0.799;MQ=59.55;MQ0=1;MQRankSum=-1.324;QD=28.97;ReadPosRankSum=-2.742	GT:AD:DP:GQ:PL	1/1:0,57:57:99:1774,171,0	0/0:18,0:18:48:0,48,506	1/1:0,19:19:54:573,54,0	1/1:0,48:48:99:1451,141,0	1/1:0,11:11:33:338,33,0	1/1:0,4:4:12:121,12,0	1/1:0,13:13:39:400,39,0	1/1:0,3:3:9:95,9,0	0/1:1,2:3:23:56,0,23	1/1:0,12:12:36:363,36,0	1/1:0,4:4:12:122,12,0	0/0:15,0:15:45:0,45,447	1/1:0,12:12:36:373,36,0	1/1:0,2:2:6:66,6,0	1/1:0,10:10:30:301,30,0	1/1:0,11:11:33:347,33,0	1/1:0,19:19:57:584,57,0	1/1:0,2:2:6:63,6,0	1/1:0,7:7:21:213,21,0	1/1:0,1:1:3:29,3,0	1/1:0,4:4:12:131,12,0	0/0:16,0:16:48:0,48,472	1/1:0,22:22:66:680,66,0	0/0:19,0:19:54:0,54,557	1/1:0,2:2:6:69,6,0	1/1:0,16:16:48:480,48,0	1/1:0,12:14:36:377,36,0	1/1:0,6:6:18:192,18,0	1/1:0,4:4:12:128,12,0	1/1:0,16:16:48:489,48,0	1/1:0,6:6:12:133,12,0	1/1:0,6:6:18:201,18,0	1/1:0,21:21:60:628,60,0	0/1:3,2:5:51:51,0,80	0/0:17,0:17:51:0,51,508	0/0:4,0:4:12:0,12,122	1/1:0,21:21:63:650,63,0	1/1:0,7:7:21:217,21,0	1/1:0,7:7:21:217,21,0	1/1:0,2:2:6:64,6,0	1/1:0,1:1:3:34,3,0	1/1:0,16:16:48:494,48,0	1/1:0,9:9:27:272,27,0	0/0:18,0:18:54:0,54,533	1/1:0,17:17:48:501,48,0	0/0:17,0:17:51:0,51,495	1/1:0,12:12:36:371,36,0	0/1:4,1:5:14:14,0,111	1/1:0,2:2:6:59,6,0	1/1:0,4:4:12:123,12,0	1/1:0,3:3:6:59,6,0	1/1:0,5:5:12:140,12,0	1/1:0,6:6:18:188,18,0	1/1:0,4:4:12:129,12,0	0/0:3,0:3:9:0,9,89	1/1:0,6:6:18:186,18,0	./.:.:.:.:.	0/0:7,0:7:21:0,21,215	1/1:0,1:1:3:32,3,0	0/0:6,0:6:18:0,18,182	1/1:0,4:4:12:112,12,0	1/1:0,6:6:18:185,18,0	1/1:0,7:7:21:210,21,0	1/1:0,5:5:15:156,15,0	1/1:0,4:4:12:127,12,0	1/1:0,2:2:6:61,6,0	1/1:0,5:5:15:158,15,0	1/1:0,2:2:6:63,6,0	1/1:0,4:4:12:125,12,0	1/1:0,4:4:12:118,12,0	./.:.:.:.:.	1/1:0,1:1:3:32,3,0	1/1:0,2:2:6:61,6,0	0/1:6,5:11:99:128,0,109	0/0:3,0:3:9:0,9,92	0/0:2,0:2:6:0,6,59	1/1:0,3:3:9:96,9,0	1/1:0,2:2:6:61,6,0	./.:.:.:.:.	1/1:0,3:3:9:95,9,0	1/1:0,4:4:12:121,12,0	0/0:2,0:2:6:0,6,61	1/1:0,5:5:15:159,15,0	1/1:0,5:5:15:151,15,0	1/1:0,3:3:9:92,9,0	1/1:0,3:3:9:92,9,0	1/1:0,2:2:6:63,6,0	1/1:0,2:2:6:61,6,0	1/1:0,4:4:12:123,12,0	1/1:0,5:5:15:161,15,0	1/1:0,2:2:6:59,6,0	1/1:0,6:6:15:171,15,0	1/1:0,7:7:21:214,21,0	./.:.:.:.:.	1/1:0,4:4:12:118,12,0	1/1:0,3:3:9:90,9,0	1/1:0,3:3:9:95,9,0	1/1:0,3:3:9:89,9,0	1/1:0,3:3:9:96,9,0	1/1:0,4:4:12:119,12,0	1/1:0,3:3:9:91,9,0	1/1:0,6:6:18:185,18,0	1/1:0,5:5:15:158,15,0	1/1:0,3:3:9:89,9,0	1/1:0,1:1:3:31,3,0	1/1:0,5:5:15:153,15,0	0/0:8,0:8:24:0,24,237	0/0:6,0:6:18:0,18,183	1/1:0,6:6:18:183,18,0	1/1:0,3:3:6:73,6,0	1/1:0,8:8:24:239,24,0	1/1:0,6:6:18:187,18,0	1/1:0,7:7:18:197,18,0	1/1:0,3:3:9:89,9,0	1/1:0,7:7:21:224,21,0	1/1:0,3:3:9:97,9,0	./.:.:.:.:.	1/1:0,3:3:9:89,9,0	0/0:2,0:2:6:0,6,61	1/1:0,3:3:9:92,9,0	0/0:2,0:2:6:0,6,59	0/0:8,0:8:24:0,24,245	1/1:0,9:9:27:289,27,0	1/1:0,4:4:12:120,12,0	1/1:0,4:4:12:126,12,0	1/1:0,4:4:12:124,12,0	0/0:6,0:6:18:0,18,186	1/1:0,3:3:9:89,9,0	0/0:2,0:2:6:0,6,60	1/1:0,5:5:9:107,9,0	1/1:0,5:5:9:106,9,0	0/0:1,0:1:3:0,3,31	0/0:2,0:2:3:0,3,45	0/0:2,0:2:3:0,3,31	0/0:2,0:2:3:0,3,45	0/0:5,0:5:6:0,6,88	0/0:18,0:18:54:0,54,599
chr2	12146374	.	A	G	13336.2	.	AC=187;AF=0.773;AN=242;BaseQRankSum=6.664;DP=613;Dels=0.00;FS=1.939;HaplotypeScore=0.0480;InbreedingCoeff=0.5710;MLEAC=190;MLEAF=0.785;MQ=59.45;MQ0=0;MQRankSum=1.527;QD=28.87;ReadPosRankSum=2.290	GT:AD:DP:GQ:PL	1/1:0,31:31:78:906,78,0	0/0:23,0:23:69:0,69,704	1/1:0,12:12:24:283,24,0	1/1:0,24:24:66:728,66,0	1/1:0,13:13:33:374,33,0	1/1:0,12:12:36:377,36,0	1/1:0,17:17:36:446,36,0	1/1:0,1:1:3:33,3,0	./.:.:.:.:.	1/1:0,20:20:60:631,60,0	1/1:0,2:2:6:61,6,0	0/0:9,0:9:21:0,21,244	1/1:0,10:10:30:322,30,0	./.:.:.:.:.	1/1:0,18:18:48:538,48,0	1/1:0,6:6:15:171,15,0	1/1:0,8:8:24:255,24,0	./.:.:.:.:.	1/1:0,5:5:15:151,15,0	1/1:0,1:1:3:32,3,0	./.:.:.:.:.	0/0:10,0:10:21:0,21,253	1/1:0,13:13:30:342,30,0	0/0:11,0:11:24:0,24,288	1/1:0,4:4:12:126,12,0	1/1:0,7:7:21:226,21,0	1/1:0,7:7:21:221,21,0	1/1:0,2:2:6:65,6,0	1/1:0,4:4:12:126,12,0	1/1:0,10:10:27:302,27,0	1/1:0,2:2:6:65,6,0	1/1:0,1:1:3:35,3,0	1/1:0,2:2:6:60,6,0	0/1:1,4:5:18:113,0,18	0/0:3,0:3:6:0,6,74	0/0:1,0:1:3:0,3,29	1/1:0,6:6:18:184,18,0	1/1:0,8:8:21:228,21,0	1/1:0,2:2:6:65,6,0	0/1:1,1:2:23:28,0,23	1/1:0,2:2:6:65,6,0	1/1:0,11:11:27:318,27,0	1/1:0,13:13:36:398,36,0	0/0:19,0:19:45:0,45,513	1/1:0,13:13:39:423,39,0	0/0:5,0:5:12:0,12,133	1/1:0,5:5:15:156,15,0	0/0:3,0:3:9:0,9,95	1/1:0,3:3:9:97,9,0	1/1:0,5:5:15:161,15,0	1/1:0,2:2:6:61,6,0	1/1:0,1:1:3:32,3,0	1/1:0,3:3:6:76,6,0	1/1:0,1:1:3:32,3,0	0/0:4,0:4:12:0,12,120	1/1:0,3:3:9:92,9,0	0/0:2,0:2:6:0,6,63	0/0:6,0:6:18:0,18,183	1/1:0,1:1:3:32,3,0	0/0:3,0:3:9:0,9,92	1/1:0,4:4:12:133,12,0	1/1:0,1:1:3:32,3,0	1/1:0,5:5:15:155,15,0	1/1:0,3:3:9:96,9,0	1/1:0,6:6:18:192,18,0	1/1:0,1:1:3:32,3,0	1/1:0,2:2:6:66,6,0	1/1:0,8:8:18:218,18,0	1/1:0,1:1:3:34,3,0	1/1:0,2:2:6:63,6,0	1/1:0,2:2:6:65,6,0	1/1:0,1:1:3:29,3,0	1/1:0,3:3:9:95,9,0	0/1:2,3:5:36:67,0,36	0/0:7,0:7:15:0,15,178	0/0:2,0:2:3:0,3,45	1/1:0,4:4:12:120,12,0	1/1:0,2:2:6:61,6,0	./.:.:.:.:.	1/1:0,5:5:12:143,12,0	1/1:0,1:1:3:32,3,0	./.:.:.:.:.	./.:.:.:.:.	1/1:0,4:4:12:126,12,0	1/1:0,3:3:6:75,6,0	1/1:0,1:1:3:32,3,0	1/1:0,4:4:12:125,12,0	1/1:0,3:3:9:97,9,0	1/1:0,4:4:12:132,12,0	1/1:0,1:1:3:33,3,0	1/1:0,2:2:6:63,6,0	1/1:0,1:1:3:32,3,0	./.:.:.:.:.	./.:.:.:.:.	1/1:0,2:2:6:66,6,0	1/1:0,1:1:3:30,3,0	1/1:0,3:3:9:92,9,0	1/1:0,1:1:3:32,3,0	./.:.:.:.:.	1/1:0,2:2:6:62,6,0	./.:.:.:.:.	1/1:0,3:3:9:97,9,0	1/1:0,1:1:3:33,3,0	1/1:0,1:1:3:34,3,0	1/1:0,1:1:3:32,3,0	1/1:0,5:5:12:140,12,0	0/0:1,0:1:3:0,3,31	0/0:2,0:2:6:0,6,57	1/1:0,1:1:3:30,3,0	1/1:0,2:2:6:61,6,0	1/1:0,3:3:9:94,9,0	1/1:0,1:1:3:31,3,0	./.:.:.:.:.	1/1:0,2:2:6:65,6,0	1/1:0,5:5:15:160,15,0	1/1:0,2:2:6:62,6,0	1/1:0,3:3:9:93,9,0	./.:.:.:.:.	0/0:4,0:4:12:0,12,119	1/1:0,3:3:9:99,9,0	0/0:3,0:3:9:0,9,92	0/0:3,0:3:9:0,9,89	1/1:0,4:4:12:126,12,0	1/1:0,3:3:6:76,6,0	1/1:0,6:6:18:195,18,0	1/1:0,3:3:9:95,9,0	0/0:1,0:1:3:0,3,30	1/1:0,5:5:12:142,12,0	0/0:2,0:2:6:0,6,63	./.:.:.:.:.	1/1:0,2:2:3:45,3,0	./.:.:.:.:.	0/0:2,0:2:3:0,3,45	./.:.:.:.:.	0/0:2,0:2:3:0,3,45	0/0:2,0:2:3:0,3,45	0/0:21,0:21:63:0,63,702
chr2	12150786	.	T	A	8673.98	.	AC=165;AF=0.743;AN=222;BaseQRankSum=-0.560;DP=461;Dels=0.00;FS=0.788;HaplotypeScore=0.0140;InbreedingCoeff=0.6400;MLEAC=166;MLEAF=0.748;MQ=58.95;MQ0=0;MQRankSum=0.041;QD=28.16;ReadPosRankSum=-1.042	GT:AD:DP:GQ:PL	1/1:0,21:21:63:663,63,0	0/0:14,0:14:42:0,42,432	1/1:0,9:9:27:271,27,0	1/1:0,14:14:42:424,42,0	1/1:0,5:5:15:151,15,0	1/1:0,7:7:21:203,21,0	1/1:0,4:4:12:120,12,0	./.:.:.:.:.	0/0:1,0:1:3:0,3,34	1/1:0,5:5:15:153,15,0	1/1:0,1:1:3:34,3,0	0/0:10,0:10:30:0,30,298	1/1:0,6:6:18:179,18,0	1/1:0,1:1:3:31,3,0	1/1:0,10:10:30:303,30,0	1/1:0,8:8:24:236,24,0	1/1:0,2:2:6:61,6,0	./.:.:.:.:.	1/1:0,2:2:6:61,6,0	1/1:0,1:1:3:30,3,0	./.:.:.:.:.	0/0:2,0:2:6:0,6,59	1/1:0,5:5:15:154,15,0	0/0:19,0:19:57:0,57,577	./.:.:.:.:.	1/1:0,7:7:18:198,18,0	1/1:0,10:10:30:299,30,0	1/1:0,3:3:9:97,9,0	1/1:0,2:2:6:63,6,0	1/1:0,1:1:3:30,3,0	1/1:0,2:2:6:63,6,0	1/1:0,2:2:6:65,6,0	1/1:0,2:2:6:59,6,0	1/1:0,1:1:3:33,3,0	0/0:9,0:9:27:0,27,266	0/0:2,0:2:6:0,6,59	1/1:0,7:7:18:195,18,0	1/1:0,1:1:3:29,3,0	1/1:0,2:2:6:60,6,0	1/1:0,1:1:3:33,3,0	./.:.:.:.:.	1/1:0,6:6:18:184,18,0	1/1:0,12:12:33:341,33,0	0/0:5,0:5:12:0,12,122	1/1:0,6:6:15:164,15,0	0/0:4,0:4:12:0,12,118	1/1:0,4:4:12:118,12,0	0/0:2,0:2:6:0,6,63	1/1:0,1:1:3:30,3,0	1/1:0,2:2:6:60,6,0	./.:.:.:.:.	1/1:0,1:1:3:30,3,0	./.:.:.:.:.	1/1:0,2:2:6:61,6,0	0/0:2,0:2:6:0,6,59	1/1:0,2:2:6:61,6,0	0/0:6,0:6:18:0,18,184	0/0:3,0:3:9:0,9,94	./.:.:.:.:.	0/0:3,0:3:9:0,9,92	1/1:0,2:2:6:57,6,0	1/1:0,3:3:9:89,9,0	1/1:0,5:5:15:146,15,0	1/1:0,2:2:6:59,6,0	1/1:0,5:5:15:148,15,0	1/1:0,4:4:12:124,12,0	1/1:0,4:4:12:122,12,0	1/1:0,1:1:3:30,3,0	./.:.:.:.:.	./.:.:.:.:.	./.:.:.:.:.	1/1:0,6:6:18:172,18,0	1/1:0,3:3:9:92,9,0	0/1:2,4:6:41:102,0,41	0/0:6,0:6:18:0,18,181	./.:.:.:.:.	./.:.:.:.:.	./.:.:.:.:.	0/0:2,0:2:6:0,6,61	1/1:0,1:1:3:30,3,0	1/1:0,3:3:9:92,9,0	0/0:2,0:2:6:0,6,61	./.:.:.:.:.	./.:.:.:.:.	1/1:0,1:1:3:31,3,0	1/1:0,2:2:6:61,6,0	1/1:0,5:5:15:151,15,0	1/1:0,1:1:3:32,3,0	1/1:0,4:4:12:124,12,0	1/1:0,1:1:3:31,3,0	./.:.:.:.:.	1/1:0,1:1:3:31,3,0	1/1:0,3:3:9:92,9,0	./.:.:.:.:.	1/1:0,2:2:6:59,6,0	1/1:0,3:3:9:96,9,0	1/1:0,2:2:6:65,6,0	1/1:0,3:3:9:92,9,0	./.:.:.:.:.	1/1:0,3:3:9:91,9,0	1/1:0,3:3:9:91,9,0	1/1:0,3:3:9:92,9,0	./.:.:.:.:.	1/1:0,3:3:9:94,9,0	1/1:0,1:1:3:31,3,0	1/1:0,3:3:9:89,9,0	0/0:3,0:3:9:0,9,97	0/0:5,0:5:15:0,15,148	1/1:0,2:2:6:53,6,0	./.:.:.:.:.	1/1:0,3:3:9:90,9,0	1/1:0,2:2:6:55,6,0	1/1:0,7:7:15:159,15,0	1/1:0,1:1:3:30,3,0	1/1:0,5:5:15:150,15,0	1/1:0,3:3:9:91,9,0	1/1:0,3:3:9:91,9,0	1/1:0,2:2:6:57,6,0	0/0:3,0:3:9:0,9,92	./.:.:.:.:.	0/0:5,0:5:15:0,15,154	0/0:6,0:6:18:0,18,182	1/1:0,3:3:9:93,9,0	1/1:0,5:5:12:136,12,0	1/1:0,2:2:6:60,6,0	1/1:0,1:1:3:32,3,0	0/0:4,0:4:12:0,12,122	1/1:0,2:2:6:61,6,0	0/0:2,0:2:6:0,6,67	./.:.:.:.:.	./.:.:.:.:.	./.:.:.:.:.	./.:.:.:.:.	0/0:3,0:3:6:0,6,76	0/0:2,0:2:3:0,3,45	0/0:2,0:2:6:0,6,62	0/0:26,0:26:78:0,78,867
chr2	12150787	.	C	A	8721.12	.	AC=165;AF=0.743;AN=222;BaseQRankSum=-4.077;DP=463;Dels=0.00;FS=0.377;HaplotypeScore=0.0215;InbreedingCoeff=0.6420;MLEAC=166;MLEAF=0.748;MQ=58.95;MQ0=0;MQRankSum=-0.594;QD=28.13;ReadPosRankSum=-0.948	GT:AD:DP:GQ:PL	1/1:0,21:21:63:663,63,0	0/0:14,0:14:42:0,42,442	1/1:0,9:9:27:272,27,0	1/1:0,14:14:42:417,42,0	1/1:0,5:5:15:149,15,0	1/1:0,7:7:21:201,21,0	1/1:0,4:4:12:118,12,0	./.:.:.:.:.	0/0:1,0:1:3:0,3,34	1/1:0,5:5:15:153,15,0	1/1:0,1:1:3:35,3,0	0/0:10,0:10:30:0,30,312	1/1:0,6:6:18:178,18,0	1/1:0,1:1:3:30,3,0	1/1:0,10:10:30:303,30,0	1/1:0,9:9:27:266,27,0	1/1:0,2:2:6:57,6,0	./.:.:.:.:.	1/1:0,2:2:6:65,6,0	1/1:0,1:1:3:29,3,0	./.:.:.:.:.	0/0:2,0:2:6:0,6,63	1/1:0,5:5:15:150,15,0	0/0:19,0:19:57:0,57,599	./.:.:.:.:.	1/1:0,7:7:18:195,18,0	1/1:0,10:10:30:299,30,0	1/1:0,3:3:9:96,9,0	1/1:0,2:2:6:63,6,0	1/1:0,1:1:3:29,3,0	1/1:0,2:2:6:63,6,0	1/1:0,3:3:9:93,9,0	1/1:0,2:2:6:57,6,0	1/1:0,1:1:3:33,3,0	0/0:9,0:9:27:0,27,277	0/0:2,0:2:6:0,6,65	1/1:0,7:7:18:195,18,0	1/1:0,1:1:3:29,3,0	1/1:0,2:2:6:60,6,0	1/1:0,1:1:3:30,3,0	./.:.:.:.:.	1/1:0,6:6:18:183,18,0	1/1:0,12:12:33:345,33,0	0/0:5,0:5:15:0,15,155	1/1:0,6:6:15:167,15,0	0/0:4,0:4:12:0,12,132	1/1:0,4:4:12:118,12,0	0/0:2,0:2:6:0,6,61	1/1:0,1:1:3:30,3,0	1/1:0,2:2:6:58,6,0	./.:.:.:.:.	1/1:0,1:1:3:30,3,0	./.:.:.:.:.	1/1:0,2:2:6:61,6,0	0/0:2,0:2:6:0,6,63	1/1:0,2:2:6:61,6,0	0/0:6,0:6:18:0,18,189	0/0:3,0:3:9:0,9,96	./.:.:.:.:.	0/0:3,0:3:9:0,9,95	1/1:0,2:2:6:57,6,0	1/1:0,3:3:9:88,9,0	1/1:0,5:5:15:145,15,0	1/1:0,2:2:6:57,6,0	1/1:0,5:5:15:148,15,0	1/1:0,4:4:12:124,12,0	1/1:0,4:4:12:122,12,0	1/1:0,1:1:3:30,3,0	./.:.:.:.:.	./.:.:.:.:.	./.:.:.:.:.	1/1:0,6:6:18:172,18,0	1/1:0,3:3:9:92,9,0	0/1:2,4:6:43:99,0,43	0/0:6,0:6:18:0,18,189	./.:.:.:.:.	./.:.:.:.:.	./.:.:.:.:.	0/0:2,0:2:6:0,6,65	1/1:0,1:1:3:30,3,0	1/1:0,2:2:6:59,6,0	0/0:2,0:2:6:0,6,63	./.:.:.:.:.	./.:.:.:.:.	1/1:0,1:1:3:31,3,0	1/1:0,2:2:6:61,6,0	1/1:0,5:5:15:149,15,0	1/1:0,1:1:3:33,3,0	1/1:0,4:4:12:122,12,0	1/1:0,1:1:3:30,3,0	./.:.:.:.:.	1/1:0,1:1:3:30,3,0	1/1:0,3:3:9:92,9,0	./.:.:.:.:.	1/1:0,2:2:6:59,6,0	1/1:0,4:4:12:122,12,0	1/1:0,2:2:6:67,6,0	1/1:0,3:3:9:92,9,0	./.:.:.:.:.	1/1:0,3:3:9:89,9,0	1/1:0,3:3:9:91,9,0	1/1:0,3:3:9:89,9,0	./.:.:.:.:.	1/1:0,3:3:9:93,9,0	1/1:0,1:1:3:31,3,0	1/1:0,3:3:9:92,9,0	0/0:3,0:3:9:0,9,100	0/0:5,0:5:15:0,15,153	1/1:0,2:2:6:61,6,0	./.:.:.:.:.	1/1:0,3:3:9:88,9,0	1/1:0,2:2:6:63,6,0	1/1:0,7:7:18:190,18,0	1/1:0,1:1:3:29,3,0	1/1:0,5:5:15:148,15,0	1/1:0,3:3:9:91,9,0	1/1:0,3:3:9:87,9,0	1/1:0,2:2:6:57,6,0	0/0:3,0:3:9:0,9,95	./.:.:.:.:.	0/0:5,0:5:15:0,15,162	0/0:6,0:6:18:0,18,187	1/1:0,3:3:9:93,9,0	1/1:0,5:5:12:134,12,0	1/1:0,2:2:6:58,6,0	1/1:0,1:1:3:32,3,0	0/0:4,0:4:12:0,12,126	1/1:0,2:2:6:61,6,0	0/0:2,0:2:6:0,6,65	./.:.:.:.:.	./.:.:.:.:.	./.:.:.:.:.	./.:.:.:.:.	0/0:3,0:3:6:0,6,77	0/0:2,0:2:3:0,3,45	0/0:2,0:2:6:0,6,64	0/0:26,0:26:78:0,78,876
chr2	12151198	.	C	T	25272.9	.	AC=204;AF=0.767;AN=266;BaseQRankSum=-3.772;DP=1070;Dels=0.00;FS=0.566;HaplotypeScore=0.2103;InbreedingCoeff=0.7188;MLEAC=210;MLEAF=0.789;MQ=59.48;MQ0=0;MQRankSum=-0.241;QD=29.39;ReadPosRankSum=-2.280	GT:AD:DP:GQ:PL	1/1:0,59:59:99:1838,177,0	0/0:20,0:20:60:0,60,633	1/1:0,23:23:63:675,63,0	1/1:0,47:48:99:1410,135,0	1/1:0,21:21:57:611,57,0	1/1:0,24:24:72:711,72,0	1/1:0,15:15:45:457,45,0	1/1:0,4:4:12:134,12,0	0/1:2,4:6:47:106,0,47	1/1:0,13:13:39:398,39,0	1/1:0,6:6:15:161,15,0	0/0:19,0:19:54:0,54,578	1/1:0,16:16:48:493,48,0	1/1:0,1:1:3:32,3,0	1/1:0,17:17:48:507,48,0	1/1:1,26:27:57:766,57,0	1/1:0,19:19:57:588,57,0	1/1:0,12:12:36:379,36,0	1/1:0,10:10:30:300,30,0	1/1:0,14:14:42:416,42,0	1/1:0,8:8:24:258,24,0	0/0:17,0:17:42:0,42,474	1/1:0,20:20:57:592,57,0	0/0:27,0:27:72:0,72,779	1/1:0,4:4:12:123,12,0	1/1:0,16:16:48:485,48,0	1/1:0,10:10:30:309,30,0	1/1:0,4:4:12:132,12,0	1/1:0,5:5:15:160,15,0	1/1:0,33:33:87:945,87,0	1/1:0,6:6:18:192,18,0	1/1:0,4:4:12:130,12,0	1/1:0,19:19:57:589,57,0	0/1:2,3:5:50:80,0,50	0/0:11,0:11:33:0,33,358	0/0:2,0:2:6:0,6,65	1/1:0,20:20:60:608,60,0	1/1:0,12:12:33:347,33,0	1/1:0,17:17:51:533,51,0	1/1:0,7:7:21:222,21,0	1/1:0,3:3:9:97,9,0	1/1:0,15:15:45:462,45,0	1/1:0,13:14:39:406,39,0	0/0:5,0:5:15:0,15,158	1/1:0,7:7:21:207,21,0	0/0:15,0:15:42:0,42,444	1/1:0,5:5:15:155,15,0	0/0:3,0:3:9:0,9,92	1/1:0,1:1:3:32,3,0	1/1:0,7:7:21:213,21,0	1/1:0,2:2:6:59,6,0	1/1:0,5:5:15:151,15,0	1/1:0,7:7:21:219,21,0	1/1:0,3:3:9:90,9,0	0/0:2,0:2:6:0,6,65	1/1:0,4:4:12:126,12,0	0/0:5,0:5:15:0,15,153	0/0:4,0:4:12:0,12,126	1/1:0,1:1:3:31,3,0	0/0:8,0:8:21:0,21,232	1/1:0,5:5:15:160,15,0	1/1:0,1:1:3:31,3,0	1/1:0,4:4:12:117,12,0	1/1:0,8:8:24:245,24,0	1/1:0,1:1:3:32,3,0	1/1:0,5:5:15:152,15,0	1/1:0,4:4:12:128,12,0	1/1:0,8:8:24:244,24,0	1/1:0,7:7:21:212,21,0	1/1:0,4:4:12:121,12,0	1/1:0,4:4:12:124,12,0	1/1:0,4:4:12:120,12,0	1/1:0,2:2:6:61,6,0	0/1:2,2:4:49:49,0,49	0/0:2,0:2:6:0,6,65	0/0:3,0:3:9:0,9,94	1/1:0,3:3:9:95,9,0	1/1:0,3:3:9:93,9,0	./.:.:.:.:.	1/1:0,2:2:3:45,3,0	1/1:0,3:3:9:92,9,0	0/0:2,0:2:6:0,6,63	0/1:1,1:2:26:26,0,26	1/1:0,2:2:6:58,6,0	1/1:0,4:4:12:122,12,0	1/1:0,7:7:21:226,21,0	1/1:0,4:4:12:123,12,0	1/1:0,11:11:33:350,33,0	./.:.:.:.:.	1/1:0,5:5:15:161,15,0	./.:.:.:.:.	1/1:0,5:5:15:155,15,0	1/1:0,5:5:15:153,15,0	1/1:0,2:2:6:65,6,0	1/1:0,2:2:6:61,6,0	1/1:0,2:2:6:60,6,0	1/1:0,7:7:21:217,21,0	1/1:0,1:1:3:32,3,0	1/1:0,3:3:9:89,9,0	1/1:0,5:5:12:137,12,0	1/1:0,12:12:36:367,36,0	1/1:0,4:4:12:124,12,0	1/1:0,4:4:12:126,12,0	1/1:0,2:2:6:61,6,0	1/1:0,4:4:12:126,12,0	1/1:0,8:8:24:242,24,0	0/0:4,0:4:12:0,12,135	0/0:4,0:4:12:0,12,129	1/1:0,4:4:12:124,12,0	1/1:0,3:3:9:92,9,0	1/1:0,14:14:42:436,42,0	1/1:0,4:4:12:125,12,0	1/1:0,5:5:15:157,15,0	1/1:0,11:11:33:336,33,0	1/1:0,7:7:21:214,21,0	1/1:0,3:3:9:85,9,0	1/1:0,6:6:18:188,18,0	1/1:0,4:4:12:120,12,0	0/0:1,0:1:3:0,3,33	1/1:0,4:4:12:124,12,0	0/0:5,0:5:15:0,15,152	0/0:5,0:5:15:0,15,157	1/1:0,3:3:9:92,9,0	1/1:0,3:3:9:97,9,0	1/1:0,4:4:12:121,12,0	1/1:0,6:6:15:163,15,0	0/0:4,0:4:9:0,9,110	1/1:0,5:5:15:154,15,0	0/0:4,0:4:12:0,12,124	1/1:0,2:2:3:45,3,0	./.:.:.:.:.	0/0:2,0:2:3:0,3,45	0/0:5,0:5:9:0,9,120	0/0:3,0:3:6:0,6,78	0/0:4,0:4:6:0,6,89	0/0:2,0:2:3:0,3,45	0/0:22,0:22:66:0,66,730
chr2	12151304	.	C	G	1950.45	.	AC=19;AF=0.072;AN=264;BaseQRankSum=1.631;DP=1107;Dels=0.00;FS=0.921;HaplotypeScore=0.0760;InbreedingCoeff=0.5660;MLEAC=16;MLEAF=0.061;MQ=59.62;MQ0=0;MQRankSum=0.154;QD=24.69;ReadPosRankSum=0.124	GT:AD:DP:GQ:PL	0/0:69,0:69:99:0,208,2177	0/0:22,0:22:63:0,63,669	0/0:17,0:17:51:0,51,533	0/0:44,0:44:99:0,126,1342	0/0:20,0:20:48:0,48,548	0/0:15,0:15:42:0,42,457	0/0:23,0:23:66:0,66,707	0/0:3,0:3:9:0,9,96	0/0:6,0:6:18:0,18,176	0/0:18,0:18:45:0,45,515	0/0:7,0:7:21:0,21,211	1/1:0,19:19:51:545,51,0	0/0:15,0:15:42:0,42,437	0/0:2,0:2:6:0,6,63	0/0:27,0:27:72:0,72,777	0/0:18,0:18:54:0,54,568	0/0:27,0:27:69:0,69,771	0/0:8,0:8:24:0,24,252	0/0:11,0:11:33:0,33,342	0/0:15,0:15:45:0,45,472	0/0:3,0:3:9:0,9,100	0/0:22,0:22:57:0,57,642	0/0:9,0:9:27:0,27,281	1/1:0,24:24:66:710,66,0	0/0:2,0:2:6:0,6,67	0/0:11,0:11:33:0,33,336	0/0:12,0:12:36:0,36,375	0/0:2,0:2:6:0,6,63	0/0:3,0:3:6:0,6,69	0/0:22,0:22:66:0,66,659	0/0:7,0:7:21:0,21,227	0/0:5,0:5:15:0,15,158	0/0:34,0:34:99:0,99,1055	0/0:3,0:3:9:0,9,95	0/0:15,0:15:45:0,45,475	0/0:10,0:10:30:0,30,322	0/0:17,0:17:48:0,48,504	0/0:15,0:15:39:0,39,414	0/0:4,0:4:12:0,12,130	0/0:4,0:4:12:0,12,125	0/0:5,0:5:15:0,15,160	0/0:9,0:9:27:0,27,271	0/0:20,0:20:51:0,51,571	0/0:9,0:9:27:0,27,289	0/0:9,0:9:27:0,27,275	0/0:20,0:20:54:0,54,577	0/0:15,0:15:42:0,42,444	0/0:7,0:7:21:0,21,217	./.:.:.:.:.	0/0:5,0:5:12:0,12,142	0/0:2,0:2:6:0,6,61	0/0:5,0:5:15:0,15,156	0/0:8,0:8:24:0,24,253	0/0:3,0:3:9:0,9,97	0/0:5,0:5:15:0,15,164	0/0:6,0:6:18:0,18,184	0/0:4,0:4:12:0,12,123	1/1:0,5:5:12:143,12,0	0/0:4,0:4:12:0,12,118	0/0:2,0:2:6:0,6,61	0/0:1,0:1:3:0,3,32	0/0:3,0:3:9:0,9,95	0/0:5,0:5:15:0,15,162	0/0:2,0:2:6:0,6,63	0/0:4,0:4:9:0,9,107	0/0:7,0:7:18:0,18,196	0/0:2,0:2:6:0,6,64	0/0:8,0:8:24:0,24,256	0/0:2,0:2:6:0,6,63	0/0:9,0:9:27:0,27,276	0/0:3,0:3:9:0,9,92	./.:.:.:.:.	0/0:2,0:2:6:0,6,65	0/1:4,2:6:49:49,0,92	1/1:0,6:6:18:190,18,0	0/0:9,0:9:24:0,24,268	0/0:1,0:1:3:0,3,31	0/0:4,0:4:9:0,9,105	1/1:0,2:2:6:65,6,0	0/0:8,0:8:21:0,21,242	0/0:7,0:7:18:0,18,189	0/0:2,0:2:6:0,6,66	0/0:5,0:5:15:0,15,156	0/0:3,0:3:9:0,9,97	0/0:2,0:2:6:0,6,63	0/0:3,0:3:9:0,9,97	0/0:4,0:4:12:0,12,126	0/0:11,0:11:33:0,33,346	0/0:2,0:2:6:0,6,61	0/0:5,0:5:15:0,15,157	0/0:5,0:5:15:0,15,157	0/0:5,0:5:15:0,15,163	0/0:1,0:1:3:0,3,33	0/0:2,0:2:6:0,6,65	./.:.:.:.:.	0/0:4,0:4:12:0,12,128	0/0:7,0:7:18:0,18,192	0/0:6,0:6:12:0,12,153	0/0:1,0:1:3:0,3,30	0/0:3,0:3:9:0,9,95	0/0:15,0:15:45:0,45,473	0/0:1,0:1:3:0,3,33	0/0:4,0:4:12:0,12,123	0/0:4,0:4:12:0,12,119	0/0:7,0:7:21:0,21,216	0/0:2,0:2:6:0,6,61	0/0:9,0:9:27:0,27,285	0/0:6,0:6:18:0,18,189	0/0:3,0:3:9:0,9,101	0/0:3,0:3:9:0,9,95	0/0:10,0:10:27:0,27,294	0/0:3,0:3:9:0,9,102	0/0:2,0:2:6:0,6,66	0/0:8,0:8:24:0,24,241	0/0:5,0:5:15:0,15,153	0/0:5,0:5:15:0,15,155	0/0:4,0:4:9:0,9,112	0/0:5,0:5:15:0,15,160	1/1:0,3:3:9:92,9,0	0/0:5,0:5:15:0,15,161	1/1:0,5:5:15:160,15,0	1/1:0,6:6:15:169,15,0	0/0:6,0:6:18:0,18,189	0/0:8,0:8:24:0,24,250	0/0:6,0:6:18:0,18,183	0/0:5,0:5:15:0,15,156	0/0:8,0:8:24:0,24,241	0/0:2,0:2:3:0,3,31	1/1:0,3:3:9:92,9,0	0/0:4,0:4:6:0,6,89	./.:.:.:.:.	./.:.:.:.:.	0/0:4,0:4:6:0,6,89	0/0:5,0:5:9:0,9,119	0/0:2,0:2:3:0,3,45	0/0:4,0:4:6:0,6,89	0/0:20,0:20:60:0,60,627
chr2	12151659	.	C	G	22968.8	.	AC=203;AF=0.769;AN=264;BaseQRankSum=1.267;DP=1007;Dels=0.00;FS=7.026;HaplotypeScore=0.0941;InbreedingCoeff=0.6398;MLEAC=206;MLEAF=0.780;MQ=59.62;MQ0=1;MQRankSum=-1.172;QD=29.26;ReadPosRankSum=-1.753	GT:AD:DP:GQ:PL	1/1:0,61:61:99:1919,183,0	0/0:21,0:21:63:0,63,658	1/1:0,13:13:36:398,36,0	1/1:0,31:31:90:929,90,0	1/1:0,15:15:42:448,42,0	1/1:0,15:15:39:433,39,0	1/1:0,16:16:48:468,48,0	1/1:0,2:2:6:63,6,0	0/1:1,5:6:13:141,0,13	1/1:0,20:20:60:615,60,0	1/1:0,6:6:18:194,18,0	0/0:19,0:19:51:0,51,543	1/1:0,14:14:39:420,39,0	1/1:0,1:1:3:32,3,0	1/1:0,14:15:42:447,42,0	1/1:1,20:21:32:593,32,0	1/1:0,23:23:66:722,66,0	1/1:0,2:2:6:60,6,0	1/1:0,10:10:30:306,30,0	1/1:0,11:11:30:320,30,0	1/1:0,4:4:12:136,12,0	0/0:14,0:14:39:0,39,412	1/1:0,19:19:48:538,48,0	0/0:20,0:20:60:0,60,616	1/1:0,1:1:3:30,3,0	1/1:0,22:22:66:662,66,0	1/1:0,13:13:39:403,39,0	1/1:0,1:1:3:29,3,0	1/1:0,4:4:12:131,12,0	1/1:0,15:15:45:450,45,0	1/1:0,6:6:18:184,18,0	1/1:0,5:5:15:153,15,0	1/1:0,30:30:90:918,90,0	0/1:1,4:5:17:116,0,17	0/0:17,0:17:51:0,51,526	0/1:2,1:3:19:19,0,51	1/1:0,8:8:24:254,24,0	1/1:0,8:8:24:250,24,0	1/1:0,18:18:54:545,54,0	1/1:0,2:2:6:64,6,0	1/1:0,4:4:12:131,12,0	1/1:0,20:20:54:580,54,0	1/1:0,17:17:51:534,51,0	0/0:14,0:14:36:0,36,395	1/1:0,12:12:36:375,36,0	0/0:14,0:14:42:0,42,429	1/1:0,16:16:39:436,39,0	0/1:1,1:2:22:24,0,22	1/1:0,5:5:15:162,15,0	1/1:0,2:2:6:63,6,0	1/1:0,2:2:6:67,6,0	1/1:0,4:4:12:120,12,0	1/1:0,1:1:3:32,3,0	1/1:0,6:6:18:185,18,0	0/0:4,0:4:12:0,12,126	1/1:0,2:2:6:55,6,0	0/0:7,0:7:15:0,15,173	0/0:5,0:5:12:0,12,134	./.:.:.:.:.	0/0:7,0:7:21:0,21,217	1/1:0,8:8:24:242,24,0	1/1:0,3:3:9:96,9,0	1/1:0,9:9:24:264,24,0	1/1:0,8:8:24:249,24,0	1/1:0,3:3:9:97,9,0	1/1:0,6:6:18:185,18,0	1/1:0,5:5:15:159,15,0	1/1:0,4:4:9:109,9,0	1/1:0,4:4:12:131,12,0	1/1:0,4:4:12:122,12,0	1/1:0,1:1:3:30,3,0	1/1:0,4:4:9:106,9,0	1/1:0,2:2:6:62,6,0	0/1:1,1:2:23:26,0,23	0/0:7,0:7:15:0,15,179	0/0:3,0:3:9:0,9,95	1/1:0,3:3:6:80,6,0	1/1:0,4:4:12:122,12,0	0/0:2,0:2:6:0,6,61	1/1:0,1:1:3:32,3,0	1/1:0,3:3:9:92,9,0	0/0:1,0:1:3:0,3,31	0/1:1,1:2:23:28,0,23	1/1:0,4:4:12:126,12,0	1/1:0,1:1:3:32,3,0	1/1:0,5:5:15:159,15,0	1/1:0,3:3:9:88,9,0	1/1:0,4:4:12:120,12,0	1/1:0,6:6:18:175,18,0	1/1:0,3:3:9:92,9,0	./.:.:.:.:.	./.:.:.:.:.	1/1:0,3:3:9:92,9,0	1/1:0,2:2:6:61,6,0	1/1:0,4:4:9:89,9,0	1/1:0,2:2:6:57,6,0	1/1:0,8:8:24:253,24,0	1/1:0,2:2:6:57,6,0	1/1:0,2:2:6:62,6,0	1/1:0,1:1:3:29,3,0	1/1:0,6:6:18:182,18,0	1/1:0,5:5:15:151,15,0	1/1:0,1:1:3:31,3,0	1/1:0,11:11:33:335,33,0	1/1:0,1:1:3:31,3,0	1/1:0,7:7:21:216,21,0	0/0:4,0:4:12:0,12,122	0/0:4,0:4:12:0,12,125	1/1:0,3:3:9:89,9,0	1/1:0,5:5:15:151,15,0	1/1:0,10:10:30:296,30,0	1/1:0,3:3:9:92,9,0	1/1:0,7:7:21:207,21,0	1/1:0,6:6:18:179,18,0	1/1:0,9:9:27:284,27,0	1/1:0,6:6:18:195,18,0	1/1:0,1:1:3:32,3,0	1/1:0,6:6:18:189,18,0	0/0:1,0:1:3:0,3,33	1/1:0,3:3:9:95,9,0	0/0:3,0:3:9:0,9,90	./.:.:.:.:.	1/1:0,4:4:12:129,12,0	1/1:0,5:5:15:160,15,0	0/1:1,5:6:14:149,0,14	1/1:0,4:4:12:123,12,0	0/0:4,0:4:12:0,12,129	1/1:0,7:7:21:212,21,0	0/0:2,0:2:6:0,6,65	./.:.:.:.:.	1/1:0,4:4:6:89,6,0	0/0:3,0:3:6:0,6,75	0/0:7,0:7:15:0,15,184	0/0:2,0:2:3:0,3,45	0/0:7,0:7:12:0,12,166	0/0:4,0:4:6:0,6,89	0/0:26,0:26:75:0,75,825
chr2	12151669	.	C	T	23255.8	.	AC=202;AF=0.771;AN=262;BaseQRankSum=1.218;DP=1014;Dels=0.00;FS=3.093;HaplotypeScore=0.0930;InbreedingCoeff=0.6743;MLEAC=206;MLEAF=0.786;MQ=59.66;MQ0=1;MQRankSum=0.122;QD=29.70;ReadPosRankSum=-0.605	GT:AD:DP:GQ:PL	1/1:0,57:57:99:1855,171,0	0/0:27,0:27:81:0,81,816	1/1:0,16:16:42:461,42,0	1/1:0,30:30:87:914,87,0	1/1:0,13:13:36:376,36,0	1/1:0,15:15:42:444,42,0	1/1:0,17:17:51:515,51,0	1/1:0,1:1:3:32,3,0	0/1:1,4:5:16:114,0,16	1/1:0,20:20:60:609,60,0	1/1:0,5:5:15:155,15,0	0/0:19,0:19:51:0,51,545	1/1:0,13:13:36:394,36,0	1/1:0,1:1:3:32,3,0	1/1:0,17:17:51:536,51,0	1/1:0,18:18:54:559,54,0	1/1:0,24:24:69:728,69,0	1/1:0,1:1:3:33,3,0	1/1:0,6:6:18:185,18,0	1/1:0,12:12:33:348,33,0	1/1:0,5:5:15:163,15,0	0/0:10,0:10:30:0,30,309	1/1:0,20:20:51:581,51,0	0/0:23,0:23:69:0,69,716	./.:.:.:.:.	1/1:0,26:26:78:798,78,0	1/1:0,13:13:39:401,39,0	./.:.:.:.:.	1/1:0,4:4:12:130,12,0	1/1:0,20:20:60:616,60,0	1/1:0,5:5:15:162,15,0	1/1:0,5:5:15:158,15,0	1/1:0,27:27:81:829,81,0	0/1:1,3:4:20:84,0,20	0/0:20,0:20:60:0,60,624	0/1:2,1:3:24:24,0,53	1/1:0,10:10:30:313,30,0	1/1:0,9:9:27:277,27,0	1/1:0,19:19:57:576,57,0	1/1:0,1:1:3:32,3,0	1/1:0,2:2:6:65,6,0	1/1:0,19:19:51:551,51,0	1/1:0,17:17:51:530,51,0	0/0:16,0:16:39:0,39,428	1/1:0,13:13:39:402,39,0	0/0:13,0:13:39:0,39,405	1/1:0,16:16:42:461,42,0	1/1:0,1:1:3:31,3,0	1/1:0,6:6:18:184,18,0	1/1:0,2:2:6:65,6,0	1/1:0,2:2:6:60,6,0	1/1:0,4:4:12:128,12,0	1/1:0,1:1:3:32,3,0	1/1:0,6:6:18:184,18,0	0/0:5,0:5:15:0,15,148	1/1:0,2:2:6:63,6,0	0/0:7,0:7:15:0,15,180	0/0:4,0:4:12:0,12,119	./.:.:.:.:.	0/0:8,0:8:24:0,24,241	1/1:0,11:11:33:322,33,0	1/1:0,4:4:12:124,12,0	1/1:0,9:9:24:256,24,0	1/1:0,7:7:21:219,21,0	1/1:0,6:6:18:184,18,0	1/1:0,6:6:18:187,18,0	1/1:0,5:5:15:154,15,0	1/1:0,4:4:9:105,9,0	1/1:0,4:4:12:117,12,0	1/1:0,2:2:6:62,6,0	1/1:0,1:1:3:31,3,0	1/1:0,4:4:9:109,9,0	1/1:0,2:2:6:63,6,0	0/1:1,1:2:25:26,0,25	0/0:4,0:4:9:0,9,105	0/0:4,0:4:12:0,12,120	1/1:0,3:3:6:74,6,0	1/1:0,4:4:12:128,12,0	0/0:2,0:2:6:0,6,59	1/1:0,1:1:3:32,3,0	1/1:0,2:2:6:63,6,0	0/0:1,0:1:3:0,3,30	1/1:0,1:1:3:34,3,0	1/1:0,6:6:18:186,18,0	1/1:0,1:1:3:30,3,0	1/1:0,5:5:15:155,15,0	1/1:0,3:3:9:98,9,0	1/1:0,4:4:12:128,12,0	1/1:0,6:6:18:187,18,0	1/1:0,2:2:6:63,6,0	./.:.:.:.:.	./.:.:.:.:.	1/1:0,5:5:15:157,15,0	1/1:0,2:2:6:63,6,0	1/1:0,4:4:9:92,9,0	1/1:0,2:2:6:60,6,0	1/1:0,6:6:18:188,18,0	1/1:0,2:2:6:65,6,0	1/1:0,2:2:6:62,6,0	1/1:0,1:1:3:31,3,0	1/1:0,4:4:12:125,12,0	1/1:0,5:5:15:156,15,0	1/1:0,1:1:3:30,3,0	1/1:0,12:12:36:374,36,0	1/1:0,1:1:3:30,3,0	1/1:0,7:7:21:215,21,0	0/0:3,0:3:6:0,6,61	0/0:4,0:4:12:0,12,121	1/1:0,2:2:6:65,6,0	1/1:0,6:6:18:190,18,0	1/1:0,9:9:27:279,27,0	1/1:0,2:2:6:65,6,0	1/1:0,7:7:21:214,21,0	1/1:0,7:7:21:212,21,0	1/1:0,11:11:33:335,33,0	1/1:0,8:8:24:252,24,0	1/1:0,1:1:3:32,3,0	1/1:0,6:6:18:189,18,0	0/0:2,0:2:6:0,6,63	1/1:0,4:4:12:124,12,0	0/0:3,0:3:9:0,9,92	0/0:2,0:2:6:0,6,62	1/1:0,5:5:15:162,15,0	1/1:0,5:5:15:161,15,0	1/1:0,3:3:9:91,9,0	1/1:0,5:5:15:154,15,0	0/0:4,0:4:12:0,12,119	1/1:0,6:6:18:186,18,0	0/0:4,0:4:12:0,12,115	./.:.:.:.:.	1/1:0,4:4:6:89,6,0	0/0:3,0:3:6:0,6,74	0/0:6,0:6:12:0,12,148	0/0:2,0:2:3:0,3,45	0/0:6,0:6:9:0,9,134	0/0:2,0:2:3:0,3,45	0/0:27,0:27:78:0,78,853
chr2	12151765	.	C	T	15624.6	.	AC=195;AF=0.768;AN=254;BaseQRankSum=-2.129;DP=744;Dels=0.00;FS=8.946;HaplotypeScore=0.1902;InbreedingCoeff=0.6264;MLEAC=195;MLEAF=0.768;MQ=59.74;MQ0=0;MQRankSum=-0.471;QD=28.15;ReadPosRankSum=-0.602	GT:AD:DP:GQ:PL	1/1:0,40:40:99:1279,120,0	0/0:25,0:25:75:0,75,758	1/1:0,21:21:60:632,60,0	1/1:0,40:40:99:1152,111,0	1/1:0,13:13:39:386,39,0	1/1:0,9:9:24:267,24,0	1/1:0,12:12:36:361,36,0	./.:.:.:.:.	0/1:2,1:3:25:25,0,53	1/1:0,14:14:36:401,36,0	1/1:0,2:2:6:68,6,0	0/0:11,0:11:30:0,30,327	1/1:0,8:8:24:246,24,0	1/1:0,2:2:6:60,6,0	1/1:0,14:14:42:419,42,0	1/1:0,8:8:24:241,24,0	1/1:0,14:14:36:402,36,0	1/1:0,3:3:9:97,9,0	1/1:0,7:7:15:187,15,0	1/1:0,5:5:12:135,12,0	./.:.:.:.:.	0/0:11,0:11:33:0,33,335	1/1:0,12:12:30:320,30,0	0/0:13,0:13:39:0,39,390	1/1:0,7:7:21:223,21,0	1/1:1,15:16:14:433,14,0	1/1:0,13:13:39:399,39,0	1/1:0,2:2:6:68,6,0	1/1:0,1:1:3:31,3,0	1/1:0,8:8:24:242,24,0	1/1:0,1:1:3:32,3,0	1/1:0,2:2:6:63,6,0	1/1:0,12:12:36:359,36,0	0/1:1,3:4:18:84,0,18	0/0:17,0:17:48:0,48,510	0/0:1,0:1:3:0,3,33	1/1:0,12:12:36:361,36,0	1/1:0,9:9:27:276,27,0	1/1:0,10:10:30:306,30,0	1/1:0,2:2:6:66,6,0	1/1:0,3:3:9:97,9,0	1/1:0,9:9:27:276,27,0	1/1:0,9:9:27:264,27,0	0/0:15,0:15:45:0,45,466	1/1:0,7:7:21:212,21,0	0/0:12,0:12:36:0,36,359	1/1:0,4:4:12:126,12,0	0/1:3,1:4:22:22,0,78	./.:.:.:.:.	1/1:0,1:1:3:31,3,0	1/1:0,1:1:3:32,3,0	1/1:0,2:2:6:60,6,0	1/1:0,4:4:12:122,12,0	1/1:0,2:2:6:59,6,0	0/0:2,0:2:6:0,6,61	1/1:0,1:1:3:32,3,0	0/0:2,0:2:6:0,6,64	0/0:8,0:8:24:0,24,228	1/1:0,2:2:6:59,6,0	0/0:5,0:5:15:0,15,162	1/1:0,3:3:9:83,9,0	1/1:0,3:3:9:93,9,0	1/1:0,7:7:18:182,18,0	1/1:0,3:3:9:92,9,0	1/1:0,8:8:21:226,21,0	1/1:0,3:3:9:91,9,0	1/1:0,3:3:9:90,9,0	1/1:0,5:5:12:140,12,0	1/1:0,2:2:3:45,3,0	1/1:0,3:3:6:59,6,0	1/1:0,2:2:6:63,6,0	1/1:0,1:1:3:28,3,0	1/1:0,1:1:3:28,3,0	0/1:4,1:5:16:16,0,106	0/0:4,0:4:12:0,12,118	0/0:5,0:5:15:0,15,152	1/1:0,3:3:9:88,9,0	1/1:0,2:2:6:59,6,0	./.:.:.:.:.	1/1:0,6:6:15:151,15,0	./.:.:.:.:.	0/0:2,0:2:6:0,6,59	0/1:1,2:3:25:54,0,25	1/1:0,6:6:18:182,18,0	1/1:0,1:1:3:29,3,0	1/1:0,3:3:9:98,9,0	1/1:0,4:4:9:105,9,0	1/1:0,4:4:9:89,9,0	1/1:0,4:4:12:113,12,0	1/1:0,3:3:9:97,9,0	./.:.:.:.:.	1/1:0,3:3:9:97,9,0	1/1:0,4:4:12:128,12,0	1/1:0,3:3:9:92,9,0	1/1:0,1:1:3:31,3,0	./.:.:.:.:.	1/1:0,7:7:21:228,21,0	./.:.:.:.:.	1/1:0,1:1:3:29,3,0	1/1:0,1:1:3:31,3,0	1/1:0,4:4:12:120,12,0	1/1:0,4:4:12:126,12,0	1/1:0,1:1:3:31,3,0	1/1:0,1:1:3:32,3,0	1/1:0,3:3:9:86,9,0	1/1:0,4:4:12:124,12,0	0/0:5,0:5:15:0,15,157	0/0:4,0:4:12:0,12,117	1/1:0,2:2:6:61,6,0	1/1:0,1:1:3:33,3,0	1/1:0,6:6:18:178,18,0	1/1:0,2:2:6:63,6,0	1/1:0,5:5:15:142,15,0	1/1:0,4:4:12:122,12,0	1/1:0,3:3:9:93,9,0	1/1:0,4:4:12:120,12,0	1/1:0,4:4:12:122,12,0	1/1:0,4:4:12:117,12,0	0/0:7,0:7:21:0,21,212	1/1:0,1:1:3:31,3,0	0/0:4,0:4:12:0,12,118	0/0:4,0:4:12:0,12,120	1/1:0,4:4:12:129,12,0	1/1:0,2:2:6:61,6,0	1/1:0,5:5:15:156,15,0	1/1:0,4:4:12:130,12,0	0/0:6,0:6:18:0,18,187	1/1:0,2:2:6:61,6,0	0/0:3,0:3:9:0,9,94	./.:.:.:.:.	1/1:0,2:2:3:45,3,0	0/0:4,0:4:9:0,9,106	0/0:2,0:2:6:0,6,61	0/0:3,0:3:6:0,6,76	0/0:3,0:3:6:0,6,76	./.:.:.:.:.	0/0:11,0:11:33:0,33,356
chr2	12151791	.	A	T	1476.63	.	AC=20;AF=0.076;AN=262;BaseQRankSum=-1.036;DP=805;Dels=0.00;FS=1.686;HaplotypeScore=0.1094;InbreedingCoeff=0.4300;MLEAC=18;MLEAF=0.069;MQ=59.73;MQ0=0;MQRankSum=0.036;QD=25.03;ReadPosRankSum=-2.697	GT:AD:DP:GQ:PL	0/0:55,0:55:99:0,165,1787	0/0:24,0:24:72:0,72,758	0/0:17,0:17:51:0,51,531	0/0:41,0:41:99:0,111,1214	0/0:14,0:14:39:0,39,405	0/0:10,0:10:30:0,30,315	0/0:12,0:12:36:0,36,377	0/0:1,0:1:3:0,3,33	0/1:1,2:3:22:55,0,22	0/0:16,0:17:45:0,45,488	0/0:1,0:1:3:0,3,32	1/1:0,11:11:33:345,33,0	0/0:9,0:9:27:0,27,291	./.:.:.:.:.	0/0:15,0:15:45:0,45,478	0/0:12,0:12:36:0,36,380	0/0:14,0:14:36:0,36,388	0/0:2,0:2:6:0,6,63	0/0:8,0:8:21:0,21,234	0/0:5,0:5:12:0,12,140	0/0:1,0:1:3:0,3,31	0/0:13,0:13:39:0,39,395	0/0:14,0:14:39:0,39,427	1/1:0,13:13:39:398,39,0	0/0:6,0:6:18:0,18,192	0/0:17,0:17:48:0,48,529	0/0:11,0:11:30:0,30,317	0/0:2,0:2:6:0,6,63	0/0:1,0:1:3:0,3,31	0/0:13,0:13:30:0,30,346	0/0:2,0:2:6:0,6,66	0/0:2,0:2:6:0,6,66	0/0:14,0:14:42:0,42,432	0/0:3,0:3:9:0,9,97	0/0:16,0:16:45:0,45,489	0/0:1,0:1:3:0,3,33	0/0:12,0:12:36:0,36,371	0/0:10,0:10:30:0,30,315	0/0:10,0:10:30:0,30,302	0/0:2,0:2:6:0,6,63	0/0:2,0:2:6:0,6,63	0/0:8,0:8:24:0,24,254	0/0:12,0:12:36:0,36,379	0/0:13,0:13:39:0,39,407	0/0:8,0:8:21:0,21,222	0/0:11,0:11:33:0,33,353	0/0:5,0:5:15:0,15,161	1/1:0,4:4:12:123,12,0	./.:.:.:.:.	0/0:2,0:2:6:0,6,61	0/0:2,0:2:6:0,6,61	0/0:2,0:2:6:0,6,62	0/0:4,0:4:12:0,12,121	0/0:4,0:4:12:0,12,130	0/0:3,0:3:9:0,9,97	0/0:2,0:2:6:0,6,63	0/0:1,0:1:3:0,3,33	1/1:0,5:5:15:153,15,0	0/0:3,0:3:9:0,9,96	0/0:5,0:5:15:0,15,160	0/0:5,0:5:15:0,15,162	0/0:4,0:4:12:0,12,128	0/0:11,0:11:33:0,33,347	0/0:3,0:3:9:0,9,95	0/0:11,0:11:30:0,30,325	0/0:3,0:3:9:0,9,93	0/0:5,0:5:15:0,15,154	0/0:4,0:4:12:0,12,129	0/0:2,0:2:3:0,3,45	0/0:4,0:4:12:0,12,124	0/0:2,0:2:6:0,6,63	0/0:2,0:2:6:0,6,57	0/0:2,0:2:6:0,6,63	0/1:1,4:5:17:108,0,17	1/1:0,4:4:12:124,12,0	0/0:4,0:4:12:0,12,117	0/0:2,0:2:6:0,6,63	0/0:3,0:3:9:0,9,93	./.:.:.:.:.	0/0:5,0:5:15:0,15,158	./.:.:.:.:.	0/0:2,0:2:6:0,6,59	0/0:1,0:1:3:0,3,32	0/0:6,0:6:18:0,18,185	0/0:2,0:2:6:0,6,61	0/0:4,0:4:12:0,12,121	0/0:1,0:1:3:0,3,32	0/0:1,0:1:3:0,3,29	0/0:5,0:5:15:0,15,155	0/0:1,0:1:3:0,3,33	0/0:1,0:1:3:0,3,31	0/0:5,0:5:15:0,15,153	0/0:4,0:4:12:0,12,124	0/0:3,0:3:9:0,9,96	0/0:2,0:2:6:0,6,63	0/0:1,0:1:3:0,3,30	0/0:8,0:8:24:0,24,258	./.:.:.:.:.	0/0:1,0:1:3:0,3,32	0/0:1,0:1:3:0,3,32	0/0:4,0:4:12:0,12,126	0/0:6,0:6:18:0,18,187	0/0:2,0:2:6:0,6,61	0/0:3,0:3:9:0,9,97	0/0:2,0:2:6:0,6,65	0/0:7,0:7:21:0,21,224	0/0:4,0:4:12:0,12,129	0/0:4,0:4:12:0,12,126	0/0:1,0:1:3:0,3,31	0/0:1,0:1:3:0,3,31	0/0:3,0:3:9:0,9,94	0/0:1,0:1:3:0,3,32	0/0:5,0:5:15:0,15,152	0/0:4,0:4:12:0,12,126	0/0:5,0:5:15:0,15,155	0/0:8,0:8:24:0,24,240	0/0:4,0:4:12:0,12,122	0/0:4,0:4:9:0,9,107	1/1:0,4:4:12:124,12,0	0/0:1,0:1:3:0,3,31	1/1:0,4:4:12:125,12,0	1/1:0,4:4:12:126,12,0	0/0:4,0:4:9:0,9,102	0/0:4,0:4:12:0,12,124	0/0:6,0:6:18:0,18,184	0/0:2,0:2:6:0,6,61	0/0:7,0:7:21:0,21,226	0/0:3,0:3:9:0,9,89	1/1:0,2:2:6:63,6,0	0/0:2,0:2:3:0,3,45	0/0:2,0:2:3:0,3,45	0/0:4,0:4:9:0,9,94	0/0:2,0:2:6:0,6,63	0/0:6,0:6:9:0,9,121	0/0:3,0:3:6:0,6,75	./.:.:.:.:.	0/0:17,0:17:51:0,51,577
chr2	12152216	.	C	A	12253.4	.	AC=187;AF=0.773;AN=242;BaseQRankSum=-5.377;DP=597;Dels=0.00;FS=5.722;HaplotypeScore=0.0561;InbreedingCoeff=0.6251;MLEAC=189;MLEAF=0.781;MQ=57.60;MQ0=1;MQRankSum=-1.967;QD=28.63;ReadPosRankSum=-1.935	GT:AD:DP:GQ:PL	1/1:0,41:41:99:1240,120,0	0/0:20,0:20:60:0,60,640	1/1:0,5:5:15:147,15,0	1/1:0,21:21:60:587,60,0	1/1:0,16:16:48:483,48,0	1/1:0,6:6:18:176,18,0	1/1:0,10:10:30:296,30,0	1/1:0,4:4:12:122,12,0	./.:.:.:.:.	1/1:0,13:13:39:377,39,0	1/1:0,1:1:3:31,3,0	0/0:7,0:7:21:0,21,217	1/1:0,8:8:24:252,24,0	./.:.:.:.:.	1/1:0,14:14:42:428,42,0	1/1:0,7:7:21:205,21,0	1/1:0,3:3:9:92,9,0	1/1:0,3:3:9:93,9,0	./.:.:.:.:.	1/1:0,2:2:3:32,3,0	1/1:0,3:3:9:88,9,0	0/0:3,0:3:6:0,6,76	1/1:0,6:6:18:182,18,0	0/0:7,1:8:18:0,18,207	./.:.:.:.:.	1/1:0,10:10:30:302,30,0	1/1:0,12:12:33:353,33,0	1/1:0,1:1:3:30,3,0	./.:.:.:.:.	1/1:0,6:6:18:178,18,0	./.:.:.:.:.	1/1:0,1:1:3:32,3,0	1/1:0,7:7:21:215,21,0	1/1:0,4:4:12:126,12,0	0/0:10,0:10:30:0,30,316	0/1:2,1:3:18:18,0,54	1/1:0,3:3:9:90,9,0	1/1:0,3:3:9:87,9,0	1/1:0,10:10:30:296,30,0	1/1:0,1:1:3:31,3,0	1/1:0,2:2:6:63,6,0	1/1:0,10:10:30:302,30,0	1/1:0,10:10:30:290,30,0	0/0:10,0:10:30:0,30,310	1/1:0,7:7:21:214,21,0	0/0:7,0:7:21:0,21,220	1/1:0,9:9:24:240,24,0	0/0:2,0:2:6:0,6,68	1/1:0,1:1:3:32,3,0	1/1:0,1:1:3:32,3,0	1/1:0,3:3:9:90,9,0	1/1:0,2:2:6:59,6,0	1/1:0,2:2:6:65,6,0	1/1:0,2:2:6:61,6,0	0/0:1,0:1:3:0,3,30	./.:.:.:.:.	0/0:6,0:6:15:0,15,162	0/0:4,0:4:9:0,9,109	1/1:0,5:5:15:152,15,0	0/0:5,0:5:15:0,15,159	1/1:0,3:3:9:92,9,0	1/1:0,2:2:6:59,6,0	1/1:0,10:10:30:291,30,0	1/1:0,2:2:6:63,6,0	1/1:0,3:3:9:91,9,0	1/1:0,2:2:6:60,6,0	1/1:0,3:3:9:90,9,0	1/1:0,4:4:12:120,12,0	1/1:0,3:3:9:91,9,0	./.:.:.:.:.	1/1:0,1:1:3:31,3,0	1/1:0,1:1:3:30,3,0	1/1:0,1:1:3:30,3,0	0/0:1,0:1:3:0,3,33	0/0:2,0:2:6:0,6,61	./.:.:.:.:.	1/1:0,2:2:6:62,6,0	./.:.:.:.:.	./.:.:.:.:.	1/1:0,9:9:27:263,27,0	1/1:0,2:2:6:63,6,0	0/0:1,0:1:3:0,3,32	1/1:0,2:2:6:61,6,0	1/1:0,2:2:6:63,6,0	1/1:0,1:1:3:31,3,0	1/1:0,3:3:9:97,9,0	1/1:0,3:3:9:92,9,0	1/1:0,5:5:15:145,15,0	1/1:0,4:4:12:123,12,0	./.:.:.:.:.	1/1:0,1:1:3:31,3,0	1/1:0,1:1:3:32,3,0	1/1:0,2:2:6:59,6,0	./.:.:.:.:.	1/1:0,1:1:3:30,3,0	1/1:0,1:1:3:30,3,0	1/1:0,2:2:6:61,6,0	1/1:0,1:1:3:32,3,0	1/1:0,1:1:3:32,3,0	./.:.:.:.:.	1/1:0,5:5:15:143,15,0	1/1:0,3:3:9:92,9,0	./.:.:.:.:.	1/1:0,1:1:3:29,3,0	1/1:0,6:6:18:182,18,0	1/1:0,4:4:12:120,12,0	0/0:3,0:3:9:0,9,96	0/0:5,0:5:15:0,15,163	1/1:0,3:3:9:97,9,0	1/1:0,3:3:9:87,9,0	1/1:0,6:6:18:186,18,0	1/1:0,3:3:9:96,9,0	1/1:0,4:4:12:121,12,0	1/1:0,1:1:3:30,3,0	1/1:0,4:4:12:122,12,0	1/1:0,4:4:12:118,12,0	1/1:0,1:1:3:31,3,0	1/1:0,2:2:6:57,6,0	0/0:1,0:1:3:0,3,33	1/1:0,2:2:6:64,6,0	0/0:1,0:1:3:0,3,33	0/0:6,0:6:18:0,18,187	1/1:0,3:3:9:92,9,0	1/1:0,1:1:3:31,3,0	1/1:0,7:7:21:209,21,0	1/1:0,2:2:6:61,6,0	0/0:1,0:1:3:0,3,33	1/1:0,2:2:6:62,6,0	0/0:5,0:5:15:0,15,159	1/1:0,4:4:9:105,9,0	1/1:0,1:1:3:31,3,0	0/0:6,0:6:15:0,15,169	0/0:2,0:2:6:0,6,64	0/0:6,0:6:15:0,15,170	./.:.:.:.:.	0/0:4,0:4:9:0,9,109	0/0:41,0:41:99:0,123,1390
chr2	12152550	.	T	C	25610.6	.	AC=209;AF=0.792;AN=264;BaseQRankSum=-3.234;DP=1071;Dels=0.00;FS=0.875;HaplotypeScore=0.0850;InbreedingCoeff=0.6702;MLEAC=211;MLEAF=0.799;MQ=56.57;MQ0=1;MQRankSum=-1.002;QD=29.75;ReadPosRankSum=-1.603	GT:AD:DP:GQ:PL	1/1:0,61:61:99:1954,183,0	0/0:14,0:14:42:0,42,443	1/1:0,15:15:42:451,42,0	1/1:0,53:53:99:1630,159,0	1/1:0,13:13:39:408,39,0	1/1:0,18:18:51:537,51,0	1/1:0,19:19:57:595,57,0	1/1:0,2:2:6:67,6,0	./.:.:.:.:.	1/1:0,32:32:90:963,90,0	1/1:0,2:2:6:63,6,0	0/0:23,0:23:69:0,69,726	1/1:0,11:11:33:337,33,0	1/1:0,1:1:3:31,3,0	1/1:0,15:15:45:470,45,0	1/1:0,26:26:69:736,69,0	1/1:0,20:21:60:610,60,0	1/1:0,4:4:12:130,12,0	1/1:0,13:13:39:410,39,0	1/1:0,15:15:39:441,39,0	1/1:0,2:2:6:63,6,0	0/0:13,0:14:39:0,39,403	1/1:0,30:30:90:920,90,0	0/0:16,0:16:48:0,48,509	1/1:0,2:2:6:66,6,0	1/1:0,29:29:87:884,87,0	1/1:0,15:15:39:429,39,0	1/1:0,6:6:18:193,18,0	1/1:0,3:3:9:83,9,0	1/1:0,28:28:84:854,84,0	1/1:0,3:3:9:95,9,0	1/1:0,4:4:12:124,12,0	1/1:0,32:32:87:955,87,0	0/1:1,4:5:18:114,0,18	0/0:12,0:12:36:0,36,379	1/1:0,1:1:3:31,3,0	1/1:0,20:20:60:630,60,0	1/1:0,11:11:33:331,33,0	1/1:0,19:19:54:572,54,0	1/1:0,3:3:9:96,9,0	1/1:0,4:4:12:126,12,0	1/1:0,15:15:45:463,45,0	1/1:0,25:25:72:764,72,0	0/0:12,0:12:36:0,36,378	1/1:0,16:16:48:496,48,0	0/0:19,0:19:54:0,54,584	1/1:0,7:7:21:212,21,0	0/1:2,1:3:23:23,0,55	1/1:0,1:1:3:32,3,0	1/1:0,4:4:12:120,12,0	1/1:0,1:1:3:32,3,0	1/1:0,3:3:9:96,9,0	1/1:0,7:7:21:215,21,0	1/1:0,1:1:3:30,3,0	0/0:2,0:2:6:0,6,65	1/1:0,1:1:3:32,3,0	0/0:7,0:7:21:0,21,221	0/0:6,0:6:18:0,18,189	1/1:0,4:4:12:122,12,0	0/0:6,0:6:18:0,18,186	1/1:0,3:3:9:99,9,0	1/1:0,1:1:3:30,3,0	1/1:0,6:6:18:184,18,0	1/1:0,9:9:24:265,24,0	1/1:0,10:10:30:308,30,0	1/1:0,5:5:15:160,15,0	1/1:0,5:5:15:155,15,0	1/1:0,4:4:12:129,12,0	./.:.:.:.:.	1/1:0,1:1:3:32,3,0	1/1:0,2:2:6:61,6,0	1/1:0,7:7:21:213,21,0	1/1:0,5:5:15:154,15,0	0/0:1,0:1:3:0,3,31	0/0:2,0:2:6:0,6,60	0/0:1,0:1:3:0,3,31	1/1:0,6:6:18:189,18,0	1/1:0,1:1:3:33,3,0	./.:.:.:.:.	1/1:0,6:6:12:151,12,0	1/1:0,2:2:6:60,6,0	./.:.:.:.:.	0/1:1,1:2:26:26,0,26	1/1:0,1:1:3:30,3,0	1/1:0,5:5:12:141,12,0	1/1:0,3:3:9:95,9,0	1/1:0,4:4:12:115,12,0	1/1:0,5:5:15:151,15,0	1/1:0,5:5:15:157,15,0	1/1:0,4:4:12:118,12,0	1/1:0,1:1:3:33,3,0	1/1:0,8:8:24:241,24,0	1/1:0,5:5:15:158,15,0	1/1:0,1:1:3:30,3,0	1/1:0,2:2:6:63,6,0	1/1:0,2:2:6:62,6,0	1/1:0,4:4:12:122,12,0	1/1:0,5:5:15:158,15,0	1/1:0,3:3:9:92,9,0	1/1:0,1:1:3:29,3,0	1/1:0,1:1:3:33,3,0	1/1:0,3:3:9:93,9,0	1/1:0,2:2:6:59,6,0	1/1:0,2:2:6:63,6,0	1/1:0,3:3:9:97,9,0	1/1:0,4:4:12:127,12,0	0/0:8,0:8:24:0,24,252	0/0:4,0:4:12:0,12,124	1/1:0,6:6:15:161,15,0	1/1:0,9:9:27:280,27,0	1/1:0,6:6:18:185,18,0	1/1:0,6:6:15:165,15,0	1/1:0,4:4:12:120,12,0	1/1:0,7:7:21:219,21,0	1/1:0,6:6:18:187,18,0	1/1:0,2:2:6:59,6,0	1/1:0,4:4:12:119,12,0	1/1:0,2:2:6:62,6,0	0/0:9,0:9:24:0,24,264	1/1:0,2:2:6:65,6,0	0/0:3,0:3:9:0,9,92	0/0:4,0:4:12:0,12,127	1/1:0,2:2:6:67,6,0	1/1:0,4:4:12:124,12,0	1/1:0,11:11:30:320,30,0	1/1:0,4:4:12:124,12,0	0/0:4,0:4:12:0,12,127	1/1:0,6:6:18:184,18,0	0/0:4,0:4:12:0,12,121	1/1:0,2:2:3:45,3,0	1/1:0,3:3:6:75,6,0	0/0:2,0:2:6:0,6,63	0/0:2,0:2:3:0,3,45	./.:.:.:.:.	0/0:2,0:2:3:0,3,45	0/0:6,0:6:9:0,9,134	0/0:27,0:27:78:0,78,863
chr2	12152586	.	G	A	23336.8	.	AC=203;AF=0.787;AN=258;BaseQRankSum=-7.779;DP=1021;Dels=0.00;FS=0.274;HaplotypeScore=0.0934;InbreedingCoeff=0.6850;MLEAC=206;MLEAF=0.798;MQ=53.07;MQ0=4;MQRankSum=-0.992;QD=29.13;ReadPosRankSum=1.376	GT:AD:DP:GQ:PL	1/1:0,65:65:99:2051,195,0	0/0:17,0:17:51:0,51,536	1/1:0,13:13:36:387,36,0	1/1:0,48:48:99:1489,144,0	1/1:0,8:8:21:218,21,0	1/1:0,7:7:18:199,18,0	1/1:0,14:14:42:422,42,0	1/1:0,3:3:9:98,9,0	./.:.:.:.:.	1/1:0,26:26:72:779,72,0	1/1:0,1:1:3:24,3,0	0/0:21,0:21:63:0,63,656	1/1:0,11:11:33:327,33,0	1/1:0,1:1:3:33,3,0	1/1:0,18:18:51:538,51,0	1/1:0,24:24:66:695,66,0	1/1:2,16:18:48:490,48,0	1/1:0,1:1:3:33,3,0	1/1:0,9:9:27:280,27,0	1/1:0,14:14:39:416,39,0	1/1:0,5:5:15:158,15,0	0/0:15,0:15:45:0,45,478	1/1:0,27:27:69:769,69,0	0/0:15,0:15:42:0,42,462	1/1:0,2:2:6:67,6,0	1/1:0,25:25:75:755,75,0	1/1:0,15:15:45:450,45,0	1/1:0,3:3:9:96,9,0	1/1:0,4:4:12:129,12,0	1/1:0,21:21:63:627,63,0	1/1:0,3:3:9:86,9,0	1/1:0,5:5:15:166,15,0	1/1:0,31:31:87:917,87,0	0/1:1,5:7:14:138,0,14	0/0:16,0:16:45:0,45,497	0/0:1,0:1:3:0,3,33	1/1:0,15:15:45:465,45,0	1/1:0,18:18:45:503,45,0	1/1:0,11:11:30:322,30,0	1/1:0,3:3:9:95,9,0	1/1:0,2:2:6:69,6,0	1/1:0,17:17:45:481,45,0	1/1:0,22:22:66:680,66,0	0/0:13,0:13:36:0,36,394	1/1:0,20:20:60:612,60,0	0/0:24,0:24:69:0,69,739	1/1:0,8:8:24:252,24,0	0/1:3,1:4:20:20,0,89	./.:.:.:.:.	1/1:0,2:2:6:64,6,0	./.:.:.:.:.	1/1:0,5:5:15:152,15,0	1/1:0,8:8:24:247,24,0	1/1:0,1:1:3:31,3,0	0/0:5,0:5:15:0,15,153	1/1:0,1:1:3:33,3,0	0/0:6,0:6:18:0,18,187	0/0:7,0:7:21:0,21,221	1/1:0,5:5:12:128,12,0	0/0:4,0:4:12:0,12,120	1/1:0,3:3:9:92,9,0	1/1:0,1:1:3:31,3,0	1/1:0,3:3:9:94,9,0	1/1:0,11:11:30:329,30,0	1/1:0,3:3:9:92,9,0	1/1:0,6:6:18:184,18,0	1/1:0,4:4:12:120,12,0	1/1:0,5:5:15:156,15,0	1/1:0,2:2:6:63,6,0	1/1:0,2:2:6:61,6,0	1/1:0,2:2:6:61,6,0	1/1:0,6:6:18:189,18,0	1/1:0,3:3:9:97,9,0	0/0:2,0:2:6:0,6,65	0/0:1,0:1:3:0,3,32	0/0:2,0:2:6:0,6,63	1/1:0,2:2:6:63,6,0	1/1:0,1:1:3:31,3,0	./.:.:.:.:.	1/1:0,9:9:15:198,15,0	1/1:0,5:5:12:142,12,0	0/0:1,0:1:3:0,3,30	0/1:1,1:2:26:26,0,26	1/1:0,3:3:6:75,6,0	1/1:0,4:4:12:122,12,0	1/1:0,3:3:9:95,9,0	1/1:0,4:4:12:126,12,0	1/1:0,3:3:9:92,9,0	1/1:0,6:6:18:184,18,0	1/1:0,5:5:15:157,15,0	1/1:0,1:1:3:32,3,0	1/1:0,5:5:15:157,15,0	1/1:0,7:7:21:214,21,0	1/1:0,1:1:3:31,3,0	1/1:0,3:3:9:94,9,0	1/1:0,3:3:9:95,9,0	1/1:0,4:4:12:128,12,0	1/1:0,4:4:12:123,12,0	1/1:0,1:1:3:32,3,0	1/1:0,1:1:3:31,3,0	1/1:1,2:3:6:61,6,0	1/1:0,2:2:6:61,6,0	1/1:0,3:4:9:95,9,0	1/1:0,3:3:9:94,9,0	1/1:0,3:3:9:97,9,0	1/1:0,6:6:18:189,18,0	0/0:5,0:5:15:0,15,162	0/0:5,0:5:15:0,15,160	1/1:0,6:6:18:183,18,0	1/1:0,8:9:24:245,24,0	1/1:0,3:3:9:95,9,0	1/1:0,5:5:15:156,15,0	1/1:0,6:6:18:189,18,0	1/1:0,9:9:27:272,27,0	1/1:0,5:5:15:156,15,0	1/1:0,4:4:12:124,12,0	1/1:0,4:4:12:128,12,0	1/1:0,2:2:6:60,6,0	0/0:5,0:5:15:0,15,161	1/1:0,3:3:9:97,9,0	0/0:3,0:3:9:0,9,97	0/0:7,0:7:21:0,21,230	1/1:0,4:4:12:124,12,0	1/1:0,2:2:6:61,6,0	1/1:0,10:10:30:300,30,0	1/1:0,2:2:6:61,6,0	0/0:3,0:3:9:0,9,97	1/1:0,3:3:9:92,9,0	0/0:3,0:3:9:0,9,97	1/1:0,4:4:6:89,6,0	./.:.:.:.:.	0/0:2,0:2:6:0,6,60	./.:.:.:.:.	./.:.:.:.:.	./.:.:.:.:.	0/0:4,0:4:6:0,6,89	0/0:33,0:33:96:0,96,1078
chr2	12154042	.	A	T	14598.8	.	AC=188;AF=0.758;AN=248;BaseQRankSum=1.564;DP=659;Dels=0.00;FS=1.446;HaplotypeScore=0.0449;InbreedingCoeff=0.5922;MLEAC=191;MLEAF=0.770;MQ=59.08;MQ0=0;MQRankSum=-0.684;QD=28.74;ReadPosRankSum=-2.172	GT:AD:DP:GQ:PL	1/1:0,38:38:99:1217,114,0	0/0:16,0:16:48:0,48,496	1/1:0,13:13:39:413,39,0	1/1:0,30:30:90:917,90,0	1/1:0,10:10:30:304,30,0	1/1:0,6:6:18:185,18,0	1/1:0,5:5:12:122,12,0	./.:.:.:.:.	./.:.:.:.:.	1/1:0,10:10:30:315,30,0	1/1:0,4:4:12:125,12,0	0/0:6,0:6:18:0,18,184	1/1:0,17:17:51:521,51,0	1/1:0,1:1:3:32,3,0	1/1:0,7:7:21:220,21,0	1/1:0,9:9:27:268,27,0	1/1:0,6:6:18:189,18,0	1/1:0,2:2:6:61,6,0	1/1:0,1:1:3:32,3,0	./.:.:.:.:.	1/1:0,3:3:9:97,9,0	0/0:6,0:6:15:0,15,171	1/1:0,7:7:21:227,21,0	0/0:7,0:7:21:0,21,221	./.:.:.:.:.	1/1:0,12:12:36:371,36,0	1/1:0,15:15:45:456,45,0	1/1:0,2:2:6:51,6,0	1/1:0,2:2:6:63,6,0	1/1:0,17:17:51:520,51,0	1/1:0,3:3:9:95,9,0	1/1:0,5:5:15:155,15,0	1/1:0,8:8:21:225,21,0	1/1:0,4:4:12:126,12,0	0/0:7,0:7:21:0,21,221	0/0:3,0:3:9:0,9,95	1/1:0,16:16:48:488,48,0	1/1:0,2:2:6:59,6,0	1/1:0,6:6:18:179,18,0	1/1:0,2:2:6:66,6,0	0/1:1,5:6:14:146,0,14	1/1:0,8:8:24:245,24,0	1/1:0,14:14:42:421,42,0	0/0:12,0:12:36:0,36,362	1/1:0,11:11:33:348,33,0	0/0:17,0:17:51:0,51,521	1/1:0,13:13:36:390,36,0	0/1:7,2:9:28:28,0,162	1/1:0,1:1:3:30,3,0	1/1:0,4:4:12:120,12,0	1/1:0,2:2:6:62,6,0	1/1:0,3:3:9:94,9,0	1/1:0,2:2:6:65,6,0	1/1:0,1:1:3:31,3,0	0/0:4,0:4:12:0,12,124	1/1:0,1:1:3:31,3,0	0/0:1,0:1:3:0,3,31	0/0:1,0:1:3:0,3,32	1/1:0,3:3:9:99,9,0	0/0:1,0:1:3:0,3,33	./.:.:.:.:.	1/1:0,4:4:12:126,12,0	1/1:0,2:2:6:59,6,0	1/1:0,2:2:6:63,6,0	1/1:0,5:5:15:149,15,0	./.:.:.:.:.	1/1:0,5:5:15:161,15,0	1/1:0,2:2:6:63,6,0	1/1:0,3:3:9:93,9,0	1/1:0,1:1:3:32,3,0	1/1:0,1:1:3:32,3,0	1/1:0,1:1:3:30,3,0	1/1:0,1:1:3:34,3,0	0/1:2,4:6:44:106,0,44	0/0:2,0:2:6:0,6,63	0/0:1,0:1:3:0,3,31	1/1:0,3:3:9:96,9,0	./.:.:.:.:.	./.:.:.:.:.	1/1:0,3:3:9:91,9,0	1/1:0,3:3:9:89,9,0	0/0:1,0:1:3:0,3,32	0/1:3,3:6:74:74,0,74	1/1:0,1:1:3:34,3,0	./.:.:.:.:.	1/1:0,5:5:15:148,15,0	1/1:0,2:2:6:64,6,0	1/1:0,10:10:27:277,27,0	./.:.:.:.:.	1/1:0,3:3:9:98,9,0	1/1:0,1:1:3:29,3,0	1/1:0,1:1:3:31,3,0	1/1:0,1:1:3:29,3,0	1/1:0,1:1:3:30,3,0	1/1:0,1:1:3:30,3,0	1/1:0,6:6:18:192,18,0	1/1:0,6:6:18:187,18,0	1/1:0,1:1:3:34,3,0	./.:.:.:.:.	1/1:0,1:1:3:32,3,0	1/1:0,6:6:15:157,15,0	1/1:0,1:1:3:32,3,0	1/1:0,1:1:3:33,3,0	./.:.:.:.:.	1/1:0,2:2:6:64,6,0	1/1:0,7:7:21:216,21,0	0/0:3,0:3:9:0,9,95	0/0:5,0:5:15:0,15,151	1/1:0,3:3:9:92,9,0	1/1:0,1:1:3:32,3,0	1/1:0,4:4:12:123,12,0	1/1:0,3:3:9:95,9,0	1/1:0,8:8:24:254,24,0	1/1:0,5:5:15:159,15,0	./.:.:.:.:.	1/1:0,5:5:15:153,15,0	1/1:0,3:3:9:94,9,0	1/1:0,5:5:12:137,12,0	0/0:5,0:5:15:0,15,150	1/1:0,3:3:9:91,9,0	0/0:2,0:2:6:0,6,63	0/0:3,0:3:9:0,9,94	1/1:0,4:4:12:126,12,0	1/1:0,3:3:9:96,9,0	1/1:0,4:4:12:124,12,0	1/1:0,1:1:3:30,3,0	0/0:3,0:3:9:0,9,90	1/1:0,2:2:6:65,6,0	0/0:2,0:2:6:0,6,63	1/1:0,4:4:6:89,6,0	1/1:0,4:4:6:89,6,0	0/0:5,0:5:15:0,15,143	0/0:5,0:5:9:0,9,121	0/0:1,0:1:3:0,3,32	0/0:6,0:6:9:0,9,134	0/0:2,0:2:3:0,3,45	0/0:22,0:22:66:0,66,747
chr2	12154088	.	T	G	18186.4	.	AC=200;AF=0.769;AN=260;BaseQRankSum=4.915;DP=832;Dels=0.00;FS=3.101;HaplotypeScore=0.1831;InbreedingCoeff=0.6561;MLEAC=191;MLEAF=0.735;MQ=59.33;MQ0=1;MQRankSum=-1.852;QD=29.76;ReadPosRankSum=-3.263	GT:AD:DP:GQ:PL	1/1:0,47:47:99:1491,141,0	0/0:20,0:20:60:0,60,631	1/1:0,17:17:51:550,51,0	1/1:0,39:39:99:1243,117,0	1/1:0,11:11:33:344,33,0	1/1:0,6:6:18:192,18,0	1/1:0,8:8:21:218,21,0	1/1:0,3:3:9:98,9,0	1/1:0,3:3:6:65,6,0	1/1:0,20:20:60:645,60,0	1/1:0,3:3:9:98,9,0	0/0:13,0:13:39:0,39,396	1/1:0,19:19:57:613,57,0	./.:.:.:.:.	1/1:0,16:16:48:508,48,0	1/1:0,12:12:36:384,36,0	1/1:0,6:6:18:195,18,0	./.:.:.:.:.	1/1:0,1:1:3:31,3,0	1/1:0,2:2:6:65,6,0	1/1:0,6:6:18:201,18,0	0/0:6,0:6:18:0,18,181	1/1:0,17:17:48:537,48,0	0/0:17,0:17:51:0,51,536	./.:.:.:.:.	1/1:0,21:21:63:683,63,0	1/1:0,23:23:66:720,66,0	1/1:0,5:5:15:164,15,0	1/1:0,2:2:6:63,6,0	1/1:0,19:19:57:591,57,0	1/1:0,2:2:3:33,3,0	1/1:0,2:2:6:69,6,0	1/1:0,8:8:24:266,24,0	./.:.:.:.:.	0/0:11,0:11:33:0,33,347	0/0:1,0:1:3:0,3,32	1/1:0,15:15:45:478,45,0	1/1:0,6:6:18:195,18,0	1/1:0,7:7:21:218,21,0	1/1:0,1:1:3:35,3,0	1/1:0,2:2:6:65,6,0	1/1:0,13:13:39:429,39,0	1/1:0,22:22:66:711,66,0	0/0:26,0:26:75:0,75,806	1/1:0,13:13:39:419,39,0	0/0:18,0:18:54:0,54,551	1/1:0,15:15:45:483,45,0	0/0:4,1:5:12:0,12,134	./.:.:.:.:.	1/1:0,4:4:12:126,12,0	1/1:0,1:1:3:31,3,0	1/1:0,5:5:15:153,15,0	1/1:0,3:3:9:95,9,0	1/1:0,2:2:6:63,6,0	0/0:5,0:5:15:0,15,158	1/1:0,4:4:12:122,12,0	./.:.:.:.:.	0/0:5,0:5:15:0,15,156	1/1:0,3:3:9:94,9,0	0/0:4,0:4:12:0,12,126	1/1:0,3:3:9:100,9,0	1/1:0,4:4:12:125,12,0	1/1:0,1:1:3:32,3,0	1/1:0,1:1:3:32,3,0	1/1:0,5:5:15:162,15,0	1/1:0,4:4:12:130,12,0	1/1:0,4:4:12:124,12,0	1/1:0,5:5:15:158,15,0	1/1:0,1:1:3:33,3,0	1/1:0,1:1:3:30,3,0	1/1:0,1:1:3:31,3,0	1/1:0,4:4:12:124,12,0	1/1:0,2:2:6:65,6,0	0/1:2,2:4:46:46,0,54	0/0:3,0:3:9:0,9,91	0/0:1,0:1:3:0,3,32	./.:.:2:.:.	1/1:0,1:1:3:33,3,0	0/0:2,0:2:3:0,3,45	1/1:0,3:3:9:101,9,0	1/1:0,3:3:9:97,9,0	0/0:3,0:3:6:0,6,74	0/1:2,3:5:47:84,0,47	1/1:0,2:2:6:67,6,0	1/1:0,2:2:6:63,6,0	1/1:0,2:2:6:63,6,0	1/1:0,2:2:6:64,6,0	1/1:0,5:5:15:161,15,0	1/1:0,4:4:12:126,12,0	1/1:0,1:1:3:31,3,0	1/1:0,1:1:3:32,3,0	1/1:0,2:2:6:61,6,0	1/1:0,2:2:6:63,6,0	1/1:0,1:1:3:32,3,0	1/1:0,1:1:3:33,3,0	1/1:0,4:4:12:134,12,0	1/1:0,6:6:18:185,18,0	1/1:0,1:1:3:33,3,0	1/1:0,3:3:9:94,9,0	1/1:0,2:2:6:61,6,0	1/1:0,1:1:3:36,3,0	1/1:0,1:1:3:34,3,0	1/1:0,2:2:6:65,6,0	1/1:0,3:3:9:97,9,0	1/1:0,5:5:15:162,15,0	1/1:0,2:2:6:65,6,0	0/0:2,0:2:6:0,6,64	0/0:5,0:5:15:0,15,158	1/1:0,5:5:15:164,15,0	1/1:0,3:3:9:91,9,0	1/1:0,6:6:18:193,18,0	1/1:0,5:5:15:165,15,0	1/1:0,7:7:21:216,21,0	1/1:0,2:2:6:63,6,0	1/1:0,4:4:12:134,12,0	1/1:0,4:4:12:126,12,0	1/1:0,2:2:6:62,6,0	1/1:0,5:5:12:136,12,0	0/0:7,0:7:21:0,21,217	1/1:0,1:1:3:32,3,0	0/0:4,0:4:12:0,12,124	0/0:3,0:3:9:0,9,95	1/1:0,4:4:9:94,9,0	1/1:0,4:4:12:128,12,0	1/1:0,6:6:18:192,18,0	1/1:0,2:2:6:63,6,0	0/0:6,0:6:18:0,18,182	1/1:0,4:4:12:130,12,0	0/0:5,0:5:15:0,15,158	1/1:0,4:4:6:89,6,0	1/1:0,2:2:3:45,3,0	0/0:5,0:5:15:0,15,155	0/0:7,0:8:12:0,12,166	0/0:1,0:1:3:0,3,32	0/0:6,0:6:9:0,9,134	0/0:2,0:2:3:0,3,45	0/0:25,0:25:75:0,75,824
chr2	12154572	.	A	G	10476.8	.	AC=164;AF=0.739;AN=222;BaseQRankSum=1.893;DP=874;Dels=0.00;FS=26.283;HaplotypeScore=0.2041;InbreedingCoeff=0.5788;MLEAC=164;MLEAF=0.739;MQ=34.01;MQ0=6;MQRankSum=-3.594;QD=17.73;ReadPosRankSum=-2.797	GT:AD:DP:GQ:PL	1/1:0,36:36:66:700,66,0	0/0:15,0:15:24:0,24,235	1/1:0,19:19:21:207,21,0	1/1:0,40:40:60:603,60,0	1/1:0,13:13:15:184,15,0	1/1:0,10:10:27:275,27,0	1/1:0,15:15:33:331,33,0	1/1:0,1:1:3:30,3,0	1/1:0,1:1:3:32,3,0	1/1:0,17:17:30:306,30,0	./.:.:.:.:.	0/0:15,0:15:36:0,36,367	1/1:0,11:11:18:183,18,0	./.:.:.:.:.	1/1:0,20:20:24:249,24,0	1/1:0,16:16:21:211,21,0	1/1:0,19:19:42:445,42,0	1/1:0,1:1:3:32,3,0	1/1:0,13:13:24:245,24,0	1/1:0,13:13:33:338,33,0	./.:.:.:.:.	0/0:14,0:14:15:0,15,173	1/1:0,15:15:30:326,30,0	0/0:24,0:24:42:0,42,439	1/1:0,1:1:3:33,3,0	1/1:0,19:19:30:314,30,0	1/1:0,17:17:30:318,30,0	1/1:0,3:3:6:66,6,0	./.:.:.:.:.	1/1:0,10:10:15:146,15,0	1/1:0,2:2:6:68,6,0	1/1:0,2:2:6:63,6,0	1/1:0,17:17:36:374,36,0	./.:.:.:.:.	0/0:22,0:22:30:0,30,320	0/0:4,0:4:12:0,12,119	1/1:0,10:10:9:95,9,0	1/1:0,9:9:15:153,15,0	1/1:0,9:9:18:199,18,0	1/1:0,1:1:3:35,3,0	1/1:0,6:6:18:195,18,0	1/1:0,8:8:21:214,21,0	1/1:0,13:13:21:203,21,0	0/0:20,0:20:30:0,30,292	1/1:0,11:11:27:269,27,0	0/0:22,0:22:54:0,54,546	1/1:0,10:10:15:162,15,0	0/1:4,1:5:16:16,0,71	./.:.:.:.:.	1/1:0,1:1:3:32,3,0	./.:.:.:.:.	1/1:0,4:4:6:64,6,0	1/1:0,6:6:12:131,12,0	1/1:0,3:3:6:63,6,0	0/0:3,0:3:3:0,3,26	1/1:0,3:3:9:95,9,0	0/0:3,0:3:6:0,6,61	0/0:5,0:5:3:0,3,31	1/1:0,2:2:6:65,6,0	./.:.:.:.:.	0/1:1,2:3:23:55,0,23	./.:.:.:.:.	1/1:0,9:9:15:162,15,0	1/1:0,3:3:6:65,6,0	1/1:0,3:3:3:32,3,0	./.:.:.:.:.	1/1:0,4:4:6:62,6,0	./.:.:.:.:.	1/1:0,2:2:6:61,6,0	1/1:0,1:1:3:31,3,0	./.:.:.:.:.	1/1:0,2:2:3:32,3,0	./.:.:.:.:.	0/1:3,1:4:23:23,0,52	0/0:8,0:8:15:0,15,160	0/0:5,0:5:6:0,6,61	1/1:0,1:1:3:22,3,0	1/1:0,3:3:9:94,9,0	0/0:3,0:3:3:0,3,30	1/1:0,2:3:6:63,6,0	./.:.:.:.:.	0/0:3,0:3:9:0,9,94	0/1:1,1:2:22:22,0,27	1/1:0,2:2:3:31,3,0	./.:.:.:.:.	1/1:0,1:1:3:32,3,0	./.:.:.:.:.	1/1:0,4:4:9:97,9,0	1/1:0,3:3:3:32,3,0	./.:.:.:.:.	./.:.:.:.:.	1/1:0,4:4:6:63,6,0	./.:.:.:.:.	./.:.:.:.:.	./.:.:.:.:.	1/1:0,3:3:9:95,9,0	1/1:0,3:3:9:91,9,0	1/1:0,1:1:3:24,3,0	1/1:0,6:6:18:139,18,0	./.:.:.:.:.	1/1:0,4:4:12:130,12,0	./.:.:.:.:.	1/1:0,3:3:3:32,3,0	1/1:0,4:4:3:34,3,0	1/1:0,2:2:6:59,6,0	1/1:0,7:7:15:154,15,0	0/0:4,0:4:9:0,9,97	0/0:4,0:4:9:0,9,92	1/1:0,3:3:9:91,9,0	1/1:0,5:5:6:63,6,0	1/1:0,5:5:6:65,6,0	1/1:0,3:3:9:91,9,0	1/1:0,6:6:9:95,9,0	1/1:0,1:1:3:30,3,0	1/1:0,4:4:6:64,6,0	1/1:0,5:5:6:61,6,0	1/1:0,3:3:3:32,3,0	1/1:0,2:2:6:59,6,0	0/0:2,0:2:3:0,3,30	1/1:0,4:4:6:63,6,0	0/0:7,0:7:6:0,6,59	0/0:6,0:6:9:0,9,88	1/1:0,9:9:21:227,21,0	./.:.:.:.:.	1/1:0,5:5:3:26,3,0	1/1:0,6:6:3:32,3,0	0/0:4,0:4:3:0,3,31	1/1:0,9:9:6:66,6,0	0/0:12,0:12:15:0,15,153	./.:.:.:.:.	1/1:0,2:2:3:45,3,0	0/0:1,0:2:3:0,3,24	0/0:8,0:8:12:0,12,179	0/0:13,0:13:27:0,27,330	0/0:2,0:2:6:0,6,62	./.:.:.:.:.	0/0:23,0:23:45:0,45,502
chr2	12155236	.	T	C	17639.7	.	AC=193;AF=0.754;AN=256;BaseQRankSum=1.382;DP=805;Dels=0.00;FS=3.210;HaplotypeScore=0.0717;InbreedingCoeff=0.5990;MLEAC=193;MLEAF=0.754;MQ=59.10;MQ0=1;MQRankSum=0.845;QD=30.10;ReadPosRankSum=2.009	GT:AD:DP:GQ:PL	1/1:0,44:44:99:1454,132,0	0/0:17,0:17:48:0,48,512	1/1:0,16:16:48:517,48,0	1/1:0,25:25:75:805,75,0	1/1:0,20:20:60:623,60,0	1/1:0,9:9:27:286,27,0	1/1:0,9:9:27:292,27,0	./.:.:.:.:.	1/1:0,2:2:6:62,6,0	1/1:0,13:13:39:418,39,0	1/1:0,3:3:9:95,9,0	0/0:18,0:18:48:0,48,524	1/1:0,17:17:51:548,51,0	1/1:0,2:2:3:35,3,0	1/1:0,14:14:42:458,42,0	1/1:0,15:15:45:485,45,0	1/1:0,15:15:45:480,45,0	1/1:0,4:4:12:122,12,0	1/1:0,2:2:6:65,6,0	1/1:0,4:4:12:126,12,0	1/1:0,4:4:12:130,12,0	0/0:10,0:10:30:0,30,306	1/1:0,8:8:24:241,24,0	0/0:18,0:19:54:0,54,564	1/1:0,3:3:9:100,9,0	1/1:0,17:17:51:546,51,0	1/1:0,13:13:39:414,39,0	1/1:0,5:5:15:160,15,0	1/1:0,2:2:6:69,6,0	1/1:0,17:17:48:531,48,0	./.:.:.:.:.	1/1:0,1:1:3:32,3,0	1/1:0,11:11:33:345,33,0	1/1:0,1:1:3:35,3,0	0/0:12,0:12:33:0,33,364	0/1:2,1:3:23:23,0,52	1/1:0,11:11:33:354,33,0	1/1:0,10:10:30:318,30,0	1/1:0,15:15:45:480,45,0	1/1:0,3:3:9:94,9,0	1/1:0,3:3:9:92,9,0	1/1:0,11:11:33:355,33,0	1/1:0,13:13:39:415,39,0	0/0:14,0:14:39:0,39,419	1/1:0,17:17:48:518,48,0	0/0:22,0:22:60:0,60,642	1/1:0,10:10:30:331,30,0	0/1:2,1:3:23:23,0,55	1/1:0,1:1:3:31,3,0	1/1:0,3:3:9:100,9,0	./.:.:.:.:.	1/1:0,3:3:6:73,6,0	1/1:0,2:2:6:63,6,0	1/1:0,1:1:3:32,3,0	0/0:4,0:4:12:0,12,124	1/1:0,1:1:3:31,3,0	0/0:7,0:7:21:0,21,215	0/0:3,0:3:9:0,9,92	1/1:0,4:4:9:95,9,0	0/0:3,0:3:9:0,9,87	1/1:0,7:7:21:221,21,0	1/1:0,4:4:12:124,12,0	1/1:0,6:6:18:193,18,0	./.:.:.:.:.	1/1:0,1:1:3:31,3,0	1/1:0,5:5:15:160,15,0	0/1:1,5:6:14:144,0,14	1/1:0,1:1:3:32,3,0	./.:.:.:.:.	./.:.:.:.:.	1/1:0,4:4:12:129,12,0	1/1:0,1:1:3:31,3,0	1/1:0,1:1:3:35,3,0	0/1:2,2:4:50:50,0,51	0/0:4,0:4:12:0,12,118	0/0:3,0:3:9:0,9,93	./.:.:.:.:.	1/1:0,3:3:9:93,9,0	0/0:1,0:1:3:0,3,34	1/1:0,3:3:9:94,9,0	1/1:0,3:3:9:96,9,0	0/0:1,0:1:3:0,3,32	0/1:1,1:2:26:29,0,26	1/1:0,2:2:6:64,6,0	1/1:0,5:5:15:157,15,0	1/1:0,2:2:6:67,6,0	1/1:0,5:5:15:155,15,0	1/1:0,2:2:6:63,6,0	1/1:0,2:2:6:66,6,0	1/1:0,2:2:6:63,6,0	1/1:0,2:2:6:63,6,0	1/1:0,2:2:6:64,6,0	1/1:0,4:4:12:132,12,0	1/1:0,1:1:3:31,3,0	1/1:0,2:2:6:64,6,0	1/1:0,3:3:9:82,9,0	1/1:0,6:6:18:184,18,0	./.:.:.:.:.	1/1:0,2:2:3:32,3,0	1/1:0,2:2:6:62,6,0	1/1:0,2:2:6:67,6,0	./.:.:.:.:.	1/1:0,5:5:15:158,15,0	1/1:0,3:3:9:97,9,0	1/1:0,3:3:9:96,9,0	1/1:0,6:6:18:189,18,0	0/0:4,0:4:12:0,12,124	0/0:7,0:7:21:0,21,216	0/1:1,2:3:16:54,0,16	1/1:0,4:4:12:120,12,0	1/1:0,5:5:15:155,15,0	0/1:1,2:3:17:55,0,17	1/1:0,7:7:21:226,21,0	1/1:0,5:5:15:166,15,0	1/1:0,1:1:3:32,3,0	1/1:0,3:3:9:97,9,0	1/1:0,1:1:3:34,3,0	1/1:0,4:4:12:124,12,0	0/0:4,0:4:12:0,12,129	1/1:0,2:2:6:63,6,0	0/0:9,0:9:18:0,18,233	0/0:3,0:3:9:0,9,94	1/1:0,4:4:12:126,12,0	1/1:0,5:5:15:150,15,0	1/1:0,2:2:6:64,6,0	1/1:0,2:2:6:61,6,0	0/0:5,0:5:15:0,15,160	1/1:0,6:6:18:189,18,0	0/0:6,0:6:18:0,18,190	1/1:0,3:3:6:76,6,0	1/1:0,2:2:3:45,3,0	0/0:4,0:4:6:0,6,89	0/0:2,0:2:3:0,3,45	0/0:5,0:7:9:0,9,120	0/0:4,0:4:6:0,6,89	0/0:2,0:2:3:0,3,44	0/0:24,0:24:72:0,72,814
chr2	12155515	.	G	C	19016.5	.	AC=196;AF=0.766;AN=256;BaseQRankSum=-1.080;DP=856;Dels=0.00;FS=0.567;HaplotypeScore=0.0634;InbreedingCoeff=0.6680;MLEAC=197;MLEAF=0.770;MQ=59.91;MQ0=0;MQRankSum=-0.086;QD=30.09;ReadPosRankSum=-1.326	GT:AD:DP:GQ:PL	1/1:0,48:48:99:1507,135,0	0/0:21,0:21:45:0,45,560	1/1:0,21:21:63:670,63,0	1/1:0,31:31:93:994,93,0	1/1:0,11:11:33:355,33,0	1/1:0,12:12:33:358,33,0	1/1:0,12:12:33:350,33,0	1/1:0,2:2:6:63,6,0	1/1:0,4:4:12:135,12,0	1/1:0,11:11:30:326,30,0	1/1:0,3:3:9:98,9,0	0/0:19,0:19:51:0,51,558	1/1:0,18:18:51:534,51,0	1/1:0,4:4:12:123,12,0	1/1:0,10:10:30:320,30,0	1/1:0,11:11:30:338,30,0	1/1:0,19:19:57:616,57,0	1/1:0,4:4:12:125,12,0	1/1:0,10:10:24:276,24,0	1/1:0,2:2:6:64,6,0	1/1:0,3:3:9:97,9,0	0/0:7,0:7:18:0,18,193	1/1:0,12:12:36:382,36,0	0/0:20,0:20:60:0,60,653	1/1:0,2:2:6:64,6,0	1/1:0,16:16:48:518,48,0	1/1:0,11:11:33:342,33,0	./.:.:.:.:.	1/1:0,3:3:9:97,9,0	1/1:0,21:21:60:652,60,0	1/1:0,2:2:6:63,6,0	1/1:0,3:3:9:99,9,0	1/1:0,8:8:24:254,24,0	1/1:0,3:3:9:90,9,0	0/0:14,0:14:42:0,42,450	0/0:2,0:2:6:0,6,66	1/1:0,10:10:30:317,30,0	1/1:0,9:9:24:269,24,0	1/1:0,13:13:39:406,39,0	0/1:1,4:5:19:105,0,19	1/1:0,2:2:6:65,6,0	1/1:0,12:12:36:380,36,0	1/1:0,12:12:36:380,36,0	0/0:12,0:12:33:0,33,366	1/1:0,23:23:69:740,69,0	0/0:16,0:16:48:0,48,516	1/1:0,8:8:24:250,24,0	0/0:4,0:4:12:0,12,120	1/1:0,1:1:3:32,3,0	1/1:0,2:2:6:65,6,0	1/1:0,3:3:9:97,9,0	1/1:0,7:7:18:205,18,0	1/1:0,5:5:15:160,15,0	1/1:0,2:2:6:67,6,0	0/0:8,0:8:21:0,21,229	1/1:0,4:4:12:131,12,0	0/0:3,0:3:9:0,9,95	0/0:4,0:4:12:0,12,128	1/1:0,1:1:3:32,3,0	0/0:5,0:5:15:0,15,156	1/1:0,3:3:9:97,9,0	1/1:0,1:1:3:33,3,0	1/1:0,10:10:30:319,30,0	1/1:0,3:3:9:96,9,0	1/1:0,1:1:3:34,3,0	1/1:0,7:7:21:232,21,0	1/1:0,4:4:12:130,12,0	1/1:0,5:5:15:160,15,0	1/1:0,3:3:9:97,9,0	./.:.:.:.:.	1/1:0,1:1:3:32,3,0	1/1:0,5:5:15:154,15,0	1/1:0,1:1:3:32,3,0	0/1:5,1:6:16:16,0,143	0/0:3,0:3:9:0,9,94	0/0:1,0:1:3:0,3,33	1/1:0,3:3:6:65,6,0	1/1:0,2:2:6:67,6,0	./.:.:.:.:.	1/1:0,4:4:12:130,12,0	1/1:0,2:2:6:53,6,0	0/0:2,0:2:6:0,6,65	1/1:0,1:1:3:33,3,0	1/1:0,2:2:6:62,6,0	1/1:0,4:4:12:133,12,0	1/1:0,3:3:9:95,9,0	1/1:0,5:5:15:163,15,0	1/1:0,1:1:3:30,3,0	1/1:0,8:8:24:262,24,0	1/1:0,3:3:9:94,9,0	1/1:0,5:5:12:142,12,0	1/1:0,4:4:12:129,12,0	./.:.:.:.:.	1/1:0,1:1:3:32,3,0	1/1:0,2:2:6:62,6,0	1/1:0,3:3:9:94,9,0	1/1:0,8:8:24:259,24,0	1/1:0,2:2:6:61,6,0	1/1:0,2:2:6:65,6,0	1/1:0,2:2:6:67,6,0	1/1:0,4:4:12:132,12,0	./.:.:.:.:.	1/1:0,4:4:12:129,12,0	1/1:0,1:1:3:31,3,0	./.:.:.:.:.	1/1:0,3:3:9:96,9,0	0/0:4,0:4:12:0,12,129	0/0:8,0:8:21:0,21,224	0/1:1,7:8:10:212,0,10	1/1:0,2:2:6:63,6,0	1/1:0,1:1:3:32,3,0	0/1:1,7:8:9:215,0,9	1/1:0,11:11:30:333,30,0	1/1:0,4:4:12:132,12,0	1/1:0,5:5:15:153,15,0	1/1:0,3:3:9:96,9,0	1/1:0,2:2:6:61,6,0	1/1:0,2:2:6:62,6,0	0/0:7,0:7:21:0,21,231	1/1:0,5:5:15:158,15,0	0/0:2,0:2:6:0,6,63	0/0:8,0:8:24:0,24,256	1/1:0,8:8:24:257,24,0	1/1:0,3:3:6:79,6,0	1/1:0,2:2:6:64,6,0	1/1:0,1:1:3:32,3,0	0/0:9,0:9:27:0,27,289	1/1:0,2:2:6:59,6,0	0/0:3,0:3:9:0,9,101	./.:.:.:.:.	./.:.:.:.:.	0/0:4,0:4:9:0,9,107	0/0:2,0:2:3:0,3,45	0/0:6,0:6:12:0,12,153	0/0:4,0:4:9:0,9,99	./.:.:.:.:.	0/0:26,0:26:72:0,72,835
chr2	12155700	.	C	G	18965.4	.	AC=197;AF=0.782;AN=252;BaseQRankSum=-0.422;DP=830;Dels=0.00;FS=9.678;HaplotypeScore=0.0982;InbreedingCoeff=0.7223;MLEAC=201;MLEAF=0.798;MQ=59.74;MQ0=1;MQRankSum=-0.426;QD=30.10;ReadPosRankSum=-0.897	GT:AD:DP:GQ:PL	1/1:0,52:52:99:1680,156,0	0/0:18,0:19:54:0,54,553	1/1:0,16:16:48:509,48,0	1/1:0,34:34:99:1009,99,0	1/1:0,17:17:51:523,51,0	1/1:0,8:8:24:248,24,0	1/1:0,13:13:39:402,39,0	1/1:0,2:2:6:68,6,0	0/0:1,0:1:3:0,3,34	1/1:0,24:24:69:732,69,0	1/1:0,3:3:9:95,9,0	0/0:10,0:10:30:0,30,315	1/1:0,11:11:33:352,33,0	1/1:0,1:1:3:32,3,0	1/1:0,10:10:27:303,27,0	1/1:0,17:17:42:480,42,0	1/1:0,18:18:51:540,51,0	1/1:0,2:2:6:61,6,0	1/1:0,2:2:6:65,6,0	1/1:0,5:5:15:150,15,0	./.:.:.:.:.	0/0:6,0:6:12:0,12,138	1/1:0,10:10:30:320,30,0	0/0:17,0:17:51:0,51,537	1/1:0,6:6:18:192,18,0	1/1:0,11:11:33:350,33,0	1/1:0,16:16:48:492,48,0	1/1:0,3:3:9:102,9,0	./.:.:.:.:.	1/1:0,7:7:21:221,21,0	1/1:0,3:3:9:100,9,0	1/1:0,4:4:12:133,12,0	1/1:0,10:10:30:307,30,0	1/1:0,4:4:12:129,12,0	0/0:13,0:13:36:0,36,391	./.:.:.:.:.	1/1:0,13:13:39:409,39,0	1/1:0,9:9:27:275,27,0	1/1:0,8:8:24:251,24,0	1/1:0,3:3:9:98,9,0	1/1:0,1:1:3:34,3,0	1/1:0,13:13:39:401,39,0	1/1:0,10:10:30:316,30,0	0/0:12,0:12:36:0,36,372	1/1:0,12:12:36:374,36,0	0/0:18,0:18:54:0,54,559	1/1:0,5:5:15:158,15,0	0/0:4,0:4:12:0,12,137	1/1:0,3:3:9:97,9,0	1/1:0,5:5:15:153,15,0	1/1:0,2:2:6:61,6,0	1/1:0,1:1:3:32,3,0	1/1:0,8:8:24:243,24,0	1/1:0,2:2:6:61,6,0	0/0:6,0:6:18:0,18,185	1/1:0,6:6:18:184,18,0	0/0:1,0:1:3:0,3,32	0/0:9,0:9:27:0,27,286	1/1:0,2:2:6:62,6,0	0/0:5,0:5:12:0,12,126	1/1:0,2:2:6:63,6,0	1/1:0,5:5:15:156,15,0	1/1:0,5:5:15:155,15,0	1/1:0,3:3:9:92,9,0	1/1:0,7:7:21:221,21,0	1/1:0,3:3:9:92,9,0	1/1:0,1:1:3:34,3,0	./.:.:.:.:.	1/1:0,8:8:21:235,21,0	1/1:0,2:2:6:68,6,0	1/1:0,1:1:3:32,3,0	1/1:0,4:4:12:123,12,0	1/1:0,4:4:12:122,12,0	1/1:0,2:2:6:65,6,0	0/0:3,0:3:9:0,9,93	./.:.:.:.:.	1/1:0,2:2:6:63,6,0	1/1:0,1:1:3:32,3,0	0/0:2,0:2:6:0,6,61	1/1:0,3:3:9:90,9,0	1/1:0,4:4:12:125,12,0	./.:.:.:.:.	1/1:0,1:1:3:32,3,0	1/1:0,5:5:15:158,15,0	1/1:0,3:3:9:96,9,0	1/1:0,3:3:9:92,9,0	1/1:0,9:9:27:277,27,0	1/1:0,4:4:12:131,12,0	1/1:0,10:10:30:316,30,0	1/1:0,4:4:12:124,12,0	1/1:0,6:6:15:153,15,0	1/1:0,4:4:12:123,12,0	1/1:0,4:4:12:129,12,0	./.:.:.:.:.	1/1:0,1:1:3:30,3,0	1/1:0,3:3:9:92,9,0	0/1:1,5:6:13:144,0,13	1/1:0,3:3:9:96,9,0	1/1:0,4:4:12:130,12,0	./.:.:.:.:.	1/1:0,7:7:21:220,21,0	1/1:0,2:2:6:65,6,0	1/1:0,3:3:9:92,9,0	./.:.:.:.:.	1/1:0,4:4:12:127,12,0	1/1:0,8:8:21:238,21,0	0/0:6,0:6:18:0,18,195	0/0:3,0:3:6:0,6,76	1/1:0,5:5:15:162,15,0	1/1:0,2:2:6:53,6,0	1/1:0,4:4:12:118,12,0	1/1:0,5:5:15:162,15,0	1/1:0,2:2:3:29,3,0	1/1:0,4:4:12:127,12,0	1/1:0,1:1:3:32,3,0	1/1:0,6:6:18:189,18,0	1/1:0,4:4:9:107,9,0	1/1:0,3:3:9:94,9,0	0/0:1,0:1:3:0,3,33	1/1:0,4:4:12:122,12,0	0/0:3,0:3:9:0,9,92	0/0:5,0:5:15:0,15,159	1/1:0,8:8:24:252,24,0	1/1:0,4:4:12:128,12,0	1/1:0,7:7:21:216,21,0	1/1:0,3:3:9:95,9,0	0/0:6,0:6:18:0,18,188	1/1:0,3:3:9:91,9,0	0/0:2,0:2:6:0,6,64	./.:.:.:.:.	1/1:0,2:2:3:45,3,0	./.:.:.:.:.	0/0:8,0:8:18:0,18,218	0/0:1,0:1:3:0,3,34	0/0:4,0:4:12:0,12,128	0/0:4,0:4:6:0,6,75	0/0:31,0:31:93:0,93,1052
chr2	12156344	.	G	T	15702.9	.	AC=194;AF=0.758;AN=256;BaseQRankSum=2.309;DP=732;Dels=0.00;FS=11.942;HaplotypeScore=0.0774;InbreedingCoeff=0.6653;MLEAC=197;MLEAF=0.770;MQ=59.85;MQ0=1;MQRankSum=2.189;QD=29.85;ReadPosRankSum=0.074	GT:AD:DP:GQ:PL	1/1:0,49:49:99:1527,147,0	0/0:28,0:28:75:0,75,779	1/1:0,12:12:30:338,30,0	1/1:0,24:24:72:748,72,0	1/1:0,13:13:39:405,39,0	1/1:0,5:5:15:158,15,0	1/1:0,11:11:33:341,33,0	1/1:0,1:1:3:35,3,0	1/1:0,1:1:3:32,3,0	1/1:0,10:10:27:281,27,0	1/1:0,1:1:3:32,3,0	0/0:5,0:5:15:0,15,153	1/1:0,10:10:30:313,30,0	1/1:0,1:1:3:31,3,0	1/1:0,7:7:21:218,21,0	1/1:0,8:8:24:250,24,0	1/1:0,11:11:33:351,33,0	./.:.:.:.:.	1/1:0,6:6:18:184,18,0	1/1:0,1:1:3:30,3,0	1/1:0,1:1:3:32,3,0	0/0:5,0:5:15:0,15,148	1/1:0,13:13:36:393,36,0	0/0:17,0:17:48:0,48,516	1/1:0,1:1:3:31,3,0	1/1:0,12:12:36:376,36,0	1/1:0,10:10:30:324,30,0	1/1:0,4:4:12:127,12,0	1/1:0,2:2:6:64,6,0	1/1:0,14:14:42:435,42,0	1/1:0,3:3:9:97,9,0	1/1:0,1:1:3:35,3,0	1/1:0,11:11:33:343,33,0	./.:.:.:.:.	0/0:16,0:16:45:0,45,479	0/0:1,0:1:3:0,3,35	1/1:0,13:13:39:405,39,0	1/1:0,9:9:27:278,27,0	1/1:0,9:9:27:281,27,0	./.:.:.:.:.	1/1:0,2:2:6:59,6,0	1/1:0,8:8:24:248,24,0	1/1:0,11:11:33:340,33,0	0/0:16,0:16:48:0,48,486	1/1:0,13:13:39:418,39,0	0/0:17,0:17:42:0,42,478	1/1:0,8:8:24:245,24,0	0/0:4,0:4:12:0,12,128	1/1:0,1:1:3:32,3,0	1/1:0,9:9:24:265,24,0	./.:.:.:.:.	1/1:0,4:4:12:130,12,0	1/1:0,8:8:24:247,24,0	1/1:0,1:1:3:31,3,0	0/0:5,0:5:15:0,15,148	1/1:0,3:3:9:96,9,0	0/0:6,0:6:18:0,18,182	0/0:5,0:5:15:0,15,154	1/1:0,2:2:6:61,6,0	0/0:3,0:3:9:0,9,89	1/1:0,1:1:3:32,3,0	./.:.:.:.:.	1/1:0,9:9:27:276,27,0	1/1:0,6:6:15:153,15,0	1/1:0,8:8:24:254,24,0	1/1:0,3:3:9:94,9,0	1/1:0,3:3:9:95,9,0	1/1:0,4:4:12:126,12,0	1/1:0,5:5:15:157,15,0	./.:.:.:.:.	./.:.:.:.:.	1/1:0,2:2:6:61,6,0	1/1:0,4:5:12:122,12,0	0/1:2,3:5:42:80,0,42	0/0:3,0:3:9:0,9,89	0/0:2,0:2:6:0,6,60	1/1:0,5:5:15:161,15,0	1/1:0,2:2:6:61,6,0	0/0:4,0:4:12:0,12,124	1/1:0,5:5:15:153,15,0	1/1:0,1:1:3:32,3,0	0/0:2,0:2:6:0,6,57	0/1:1,1:2:25:25,0,27	1/1:0,2:2:6:62,6,0	1/1:0,5:5:15:153,15,0	1/1:0,1:1:3:32,3,0	1/1:0,3:3:9:94,9,0	1/1:0,1:1:3:32,3,0	1/1:0,2:2:6:64,6,0	1/1:0,6:6:18:195,18,0	1/1:0,3:3:9:95,9,0	1/1:0,6:6:18:187,18,0	1/1:0,3:3:9:95,9,0	1/1:0,2:2:6:62,6,0	1/1:0,3:3:9:95,9,0	1/1:0,1:1:3:32,3,0	1/1:0,3:3:9:100,9,0	1/1:0,3:3:9:98,9,0	1/1:0,1:1:3:31,3,0	1/1:0,1:1:3:32,3,0	1/1:0,2:2:6:67,6,0	./.:.:.:.:.	1/1:0,2:2:6:65,6,0	1/1:0,2:2:6:66,6,0	1/1:0,4:4:12:126,12,0	1/1:0,2:2:6:63,6,0	0/0:2,0:2:6:0,6,61	0/0:3,0:3:9:0,9,94	1/1:0,2:2:6:63,6,0	1/1:0,1:1:3:30,3,0	1/1:0,3:3:9:94,9,0	1/1:0,2:2:6:63,6,0	1/1:0,5:5:15:156,15,0	1/1:0,5:5:15:160,15,0	1/1:0,5:5:15:153,15,0	1/1:0,4:4:12:125,12,0	1/1:0,2:2:6:63,6,0	1/1:0,5:5:15:155,15,0	0/0:3,0:3:9:0,9,89	1/1:0,3:3:9:97,9,0	0/0:5,0:5:15:0,15,152	0/0:2,0:2:6:0,6,65	1/1:0,2:2:6:65,6,0	1/1:0,4:4:12:126,12,0	1/1:0,5:5:15:153,15,0	1/1:0,6:6:18:191,18,0	0/0:3,0:3:9:0,9,89	1/1:0,3:3:9:93,9,0	0/0:2,0:2:6:0,6,59	./.:.:.:.:.	1/1:0,1:1:3:32,3,0	0/0:2,0:2:3:0,3,45	0/0:13,0:13:24:0,24,317	0/0:4,0:4:6:0,6,89	0/0:4,0:4:6:0,6,89	0/0:1,0:1:3:0,3,32	0/0:23,0:23:69:0,69,778
chr2	12156739	.	T	C	19562.3	.	AC=205;AF=0.771;AN=266;BaseQRankSum=2.685;DP=864;Dels=0.00;FS=1.936;HaplotypeScore=0.1184;InbreedingCoeff=0.6643;MLEAC=207;MLEAF=0.778;MQ=59.76;MQ0=0;MQRankSum=0.196;QD=30.38;ReadPosRankSum=-0.630	GT:AD:DP:GQ:PL	1/1:0,58:58:99:1900,174,0	0/0:14,0:14:36:0,36,416	1/1:0,11:11:27:319,27,0	1/1:0,43:43:99:1377,129,0	1/1:0,13:13:36:404,36,0	1/1:0,12:12:36:384,36,0	1/1:0,4:4:12:127,12,0	1/1:0,2:2:6:68,6,0	1/1:0,7:7:21:225,21,0	1/1:0,11:11:33:347,33,0	1/1:0,3:3:9:98,9,0	0/0:16,0:16:48:0,48,510	1/1:0,11:11:33:357,33,0	1/1:0,1:1:3:32,3,0	1/1:0,11:12:33:348,33,0	1/1:0,16:16:45:501,45,0	1/1:0,17:17:42:490,42,0	1/1:0,3:3:9:100,9,0	1/1:0,6:6:18:193,18,0	1/1:0,17:17:36:428,36,0	0/1:1,2:3:21:59,0,21	0/0:18,0:18:51:0,51,534	1/1:0,14:14:42:450,42,0	0/0:17,0:17:48:0,48,511	1/1:0,2:2:6:65,6,0	1/1:0,12:12:36:384,36,0	1/1:0,15:15:42:467,42,0	1/1:0,3:3:9:86,9,0	1/1:0,3:3:9:97,9,0	1/1:0,18:18:51:564,51,0	1/1:0,2:2:6:67,6,0	1/1:0,3:3:9:96,9,0	1/1:0,15:15:45:481,45,0	0/1:1,2:3:19:58,0,19	0/0:23,0:23:69:0,69,726	0/0:3,0:3:9:0,9,95	1/1:0,17:17:48:521,48,0	1/1:0,11:11:33:352,33,0	1/1:0,10:10:27:299,27,0	1/1:0,1:1:3:32,3,0	1/1:0,3:3:9:98,9,0	1/1:0,12:12:36:386,36,0	1/1:0,14:14:39:431,39,0	0/0:11,0:11:33:0,33,341	1/1:0,16:16:48:501,48,0	0/0:14,0:14:39:0,39,432	1/1:0,11:11:33:352,33,0	0/0:3,0:3:9:0,9,95	1/1:0,4:4:12:126,12,0	1/1:0,4:4:12:128,12,0	1/1:0,1:1:3:32,3,0	1/1:0,4:4:9:109,9,0	1/1:0,7:7:21:223,21,0	1/1:0,5:5:15:149,15,0	0/0:2,0:2:6:0,6,65	1/1:0,2:2:6:65,6,0	0/0:3,0:3:9:0,9,92	0/0:6,0:6:18:0,18,185	1/1:0,3:3:9:100,9,0	0/0:4,0:4:12:0,12,122	1/1:0,3:3:9:96,9,0	./.:.:.:.:.	1/1:0,5:5:15:145,15,0	1/1:0,4:4:12:131,12,0	1/1:0,5:5:15:162,15,0	1/1:0,4:4:12:130,12,0	1/1:0,2:2:6:63,6,0	1/1:0,5:5:15:152,15,0	1/1:0,1:1:3:34,3,0	1/1:0,5:5:15:164,15,0	1/1:0,3:3:9:88,9,0	1/1:0,3:3:9:94,9,0	1/1:0,6:6:18:189,18,0	0/1:1,4:5:17:112,0,17	0/0:3,0:3:9:0,9,92	0/0:1,0:1:3:0,3,31	1/1:0,2:2:6:64,6,0	1/1:0,2:2:6:61,6,0	0/0:1,0:1:3:0,3,32	1/1:0,4:4:12:129,12,0	1/1:0,1:1:3:30,3,0	0/0:4,0:4:12:0,12,126	1/1:0,3:3:9:97,9,0	1/1:0,1:1:3:32,3,0	1/1:0,3:3:9:97,9,0	1/1:0,4:4:12:134,12,0	1/1:0,6:6:18:189,18,0	1/1:0,3:3:9:96,9,0	1/1:0,3:3:9:97,9,0	1/1:0,5:5:15:167,15,0	1/1:0,2:2:6:66,6,0	./.:.:.:.:.	1/1:0,1:1:3:33,3,0	1/1:0,2:2:6:64,6,0	1/1:0,1:1:3:32,3,0	1/1:0,3:3:9:98,9,0	1/1:0,3:3:9:100,9,0	1/1:0,3:3:9:93,9,0	1/1:0,4:4:12:125,12,0	1/1:0,2:2:6:65,6,0	1/1:0,2:2:6:68,6,0	1/1:0,3:3:9:96,9,0	1/1:0,2:2:6:63,6,0	1/1:0,1:1:3:33,3,0	1/1:0,1:1:3:33,3,0	1/1:0,4:4:12:127,12,0	0/0:5,0:5:15:0,15,161	0/0:5,0:5:15:0,15,156	1/1:0,1:1:3:31,3,0	1/1:0,5:5:15:160,15,0	1/1:0,2:2:6:65,6,0	1/1:0,1:1:3:32,3,0	1/1:0,8:8:24:256,24,0	1/1:0,3:3:9:97,9,0	1/1:0,4:4:12:130,12,0	1/1:0,8:8:18:219,18,0	1/1:0,1:1:3:32,3,0	1/1:0,2:2:6:65,6,0	0/0:1,0:1:3:0,3,33	1/1:0,1:1:3:32,3,0	0/0:7,0:7:21:0,21,217	0/0:5,0:5:12:0,12,141	1/1:0,4:4:12:128,12,0	1/1:0,7:7:21:231,21,0	1/1:0,2:2:6:61,6,0	1/1:0,3:3:9:96,9,0	0/0:5,0:5:15:0,15,156	1/1:0,3:3:6:64,6,0	0/0:3,0:3:6:0,6,80	1/1:0,2:2:6:64,6,0	./.:.:.:.:.	0/0:7,0:7:15:0,15,177	0/0:7,0:7:15:0,15,181	./.:.:.:.:.	0/0:2,0:2:3:0,3,45	0/0:2,0:2:3:0,3,45	0/0:28,0:28:84:0,84,936
chr2	12156993	.	T	C	17322.4	.	AC=200;AF=0.787;AN=254;BaseQRankSum=2.543;DP=756;Dels=0.00;FS=1.020;HaplotypeScore=0.0521;InbreedingCoeff=0.6788;MLEAC=193;MLEAF=0.760;MQ=59.88;MQ0=0;MQRankSum=0.684;QD=29.36;ReadPosRankSum=-2.814	GT:AD:DP:GQ:PL	1/1:0,55:55:99:1787,165,0	0/0:8,0:8:24:0,24,249	1/1:0,15:15:39:434,39,0	1/1:0,31:31:93:976,93,0	1/1:0,14:14:36:412,36,0	1/1:0,11:11:33:347,33,0	1/1:0,10:10:27:292,27,0	1/1:0,2:2:6:63,6,0	1/1:0,2:2:6:63,6,0	1/1:0,8:8:24:260,24,0	1/1:0,1:1:3:34,3,0	0/0:9,0:9:27:0,27,290	1/1:0,13:13:36:397,36,0	./.:.:.:.:.	1/1:0,6:6:18:193,18,0	1/1:0,12:12:30:341,30,0	1/1:0,23:23:69:726,69,0	./.:.:.:.:.	1/1:0,5:5:15:155,15,0	1/1:0,1:1:3:33,3,0	1/1:0,1:1:3:33,3,0	0/0:8,0:8:24:0,24,238	1/1:0,16:16:42:468,42,0	0/0:11,0:11:33:0,33,346	1/1:0,2:2:6:66,6,0	1/1:0,13:13:36:390,36,0	1/1:0,13:13:36:398,36,0	1/1:0,6:6:18:184,18,0	1/1:0,1:1:3:32,3,0	1/1:0,16:16:48:501,48,0	1/1:0,1:2:3:31,3,0	1/1:0,3:3:9:97,9,0	1/1:0,9:9:24:264,24,0	1/1:0,2:2:6:66,6,0	0/0:17,0:17:45:0,45,487	0/0:5,0:5:15:0,15,160	1/1:0,11:11:30:328,30,0	1/1:0,10:10:27:298,27,0	1/1:0,7:7:21:215,21,0	1/1:0,2:2:6:68,6,0	1/1:0,3:3:9:99,9,0	1/1:0,15:15:42:459,42,0	1/1:0,13:13:39:409,39,0	0/0:10,0:10:24:0,24,279	1/1:0,14:14:42:432,42,0	0/0:13,0:13:39:0,39,391	1/1:0,15:15:45:473,45,0	./.:.:.:.:.	1/1:0,2:2:6:61,6,0	1/1:0,4:4:12:128,12,0	./.:.:.:.:.	1/1:0,3:3:9:92,9,0	1/1:0,3:3:9:97,9,0	1/1:0,4:4:12:126,12,0	0/0:3,0:3:9:0,9,95	1/1:0,2:2:6:61,6,0	0/0:4,0:4:12:0,12,124	0/0:4,0:4:12:0,12,124	1/1:0,1:1:3:33,3,0	0/0:5,0:5:15:0,15,163	1/1:0,2:2:6:66,6,0	1/1:0,3:3:9:92,9,0	1/1:0,9:9:27:279,27,0	1/1:0,3:3:9:96,9,0	1/1:0,7:7:18:201,18,0	1/1:0,5:5:15:160,15,0	1/1:0,1:1:3:33,3,0	1/1:0,4:4:12:124,12,0	1/1:0,1:1:3:31,3,0	1/1:0,4:4:12:126,12,0	1/1:0,4:4:12:124,12,0	1/1:0,3:3:9:101,9,0	1/1:0,2:2:6:61,6,0	1/1:0,5:5:15:159,15,0	0/0:1,0:1:3:0,3,32	0/0:3,0:3:9:0,9,86	1/1:0,3:3:9:94,9,0	1/1:0,1:1:3:31,3,0	./.:.:.:.:.	1/1:0,4:4:12:128,12,0	1/1:0,3:3:9:95,9,0	./.:.:.:.:.	1/1:0,4:4:12:134,12,0	1/1:0,1:1:3:34,3,0	1/1:0,1:1:3:32,3,0	1/1:0,4:4:12:120,12,0	1/1:0,1:1:3:33,3,0	1/1:0,2:2:6:66,6,0	1/1:0,3:3:9:96,9,0	1/1:0,1:1:3:32,3,0	1/1:0,1:1:3:34,3,0	1/1:0,5:5:15:158,15,0	1/1:0,3:3:6:79,6,0	1/1:0,1:1:3:32,3,0	1/1:0,1:1:3:31,3,0	1/1:0,2:2:6:63,6,0	1/1:0,3:3:9:95,9,0	1/1:0,3:3:9:93,9,0	1/1:0,3:3:9:86,9,0	./.:.:.:.:.	1/1:0,5:5:15:166,15,0	1/1:0,4:4:12:132,12,0	1/1:0,4:4:12:125,12,0	./.:.:.:.:.	1/1:0,1:1:3:34,3,0	1/1:0,5:5:15:158,15,0	0/0:2,0:2:6:0,6,64	0/0:2,0:2:6:0,6,62	1/1:0,1:1:3:31,3,0	./.:.:.:.:.	1/1:0,7:7:18:204,18,0	1/1:0,1:1:3:32,3,0	1/1:0,8:8:24:250,24,0	1/1:0,6:6:18:189,18,0	1/1:0,3:3:9:101,9,0	1/1:0,6:6:18:193,18,0	./.:.:.:.:.	1/1:0,3:3:9:97,9,0	0/0:1,0:1:3:0,3,32	1/1:0,2:2:6:61,6,0	0/0:1,0:1:3:0,3,31	0/0:3,0:3:9:0,9,88	1/1:0,5:5:15:154,15,0	1/1:0,4:4:12:126,12,0	1/1:0,6:6:18:188,18,0	1/1:0,1:1:3:31,3,0	0/0:4,0:4:12:0,12,118	1/1:0,2:2:3:45,3,0	0/0:3,0:3:9:0,9,93	1/1:0,4:4:9:109,9,0	1/1:0,7:7:21:218,21,0	0/0:1,0:1:3:0,3,30	0/0:3,0:3:6:0,6,75	0/0:6,0:6:15:0,15,171	0/0:11,0:11:18:0,18,255	0/0:4,0:4:6:0,6,89	0/0:24,0:24:72:0,72,813
chr2	12157234	.	T	A	913.02	.	AC=29;AF=0.120;AN=242;BaseQRankSum=-2.572;DP=691;Dels=0.00;FS=5.857;HaplotypeScore=0.0522;InbreedingCoeff=0.5172;MLEAC=22;MLEAF=0.091;MQ=59.84;MQ0=0;MQRankSum=1.015;QD=21.74;ReadPosRankSum=0.379	GT:AD:DP:GQ:PL	0/0:45,0:45:99:0,135,1420	0/0:12,0:12:36:0,36,374	0/0:12,0:12:33:0,33,354	0/0:30,0:30:90:0,90,935	0/0:16,0:16:45:0,45,474	0/0:9,0:9:27:0,27,274	1/1:0,7:7:21:211,21,0	0/0:1,0:1:3:0,3,32	0/0:2,0:2:6:0,6,63	0/0:14,0:14:42:0,42,440	./.:.:.:.:.	0/0:8,0:8:24:0,24,248	0/0:20,0:20:51:0,51,562	1/1:0,1:1:3:31,3,0	0/0:17,0:17:48:0,48,511	0/0:8,0:8:24:0,24,243	0/0:13,0:13:36:0,36,390	0/1:1,1:2:25:25,0,26	0/0:5,0:5:12:0,12,138	0/0:3,0:3:9:0,9,92	0/0:1,0:1:3:0,3,32	0/0:6,0:6:18:0,18,191	0/0:10,0:10:30:0,30,306	0/0:12,0:12:36:0,36,380	1/1:0,3:3:9:88,9,0	0/0:15,0:15:45:0,45,463	0/0:12,0:12:33:0,33,361	./.:.:.:.:.	0/0:1,0:1:3:0,3,32	0/0:11,0:11:33:0,33,336	0/0:2,0:2:6:0,6,63	0/0:3,0:3:9:0,9,102	0/0:4,0:4:12:0,12,120	0/0:1,0:1:3:0,3,32	0/0:10,0:10:30:0,30,312	0/0:4,0:4:12:0,12,127	0/0:11,0:11:33:0,33,345	1/1:0,3:3:9:90,9,0	0/0:7,0:7:21:0,21,214	0/0:3,0:3:9:0,9,96	0/0:4,0:4:12:0,12,128	0/0:13,0:13:36:0,36,385	0/0:14,0:14:42:0,42,423	0/0:12,0:12:36:0,36,380	0/0:12,0:12:36:0,36,367	0/0:10,0:10:30:0,30,313	0/0:7,0:7:21:0,21,222	0/0:1,0:1:3:0,3,33	0/0:2,0:2:6:0,6,63	0/0:7,0:7:21:0,21,218	./.:.:.:.:.	0/0:3,0:3:9:0,9,96	0/0:8,0:8:21:0,21,235	./.:.:.:.:.	0/0:1,0:1:3:0,3,31	./.:.:.:.:.	0/0:3,0:3:9:0,9,92	0/0:6,0:6:18:0,18,189	./.:.:.:.:.	0/0:4,0:4:12:0,12,124	0/0:1,0:1:3:0,3,32	0/0:4,0:4:12:0,12,124	./.:.:.:.:.	1/1:0,5:5:15:151,15,0	1/1:0,3:3:9:89,9,0	0/0:5,0:5:15:0,15,156	0/0:1,0:1:3:0,3,32	0/0:4,0:4:12:0,12,122	0/0:4,0:4:12:0,12,127	./.:.:.:.:.	0/0:2,0:2:6:0,6,65	0/0:2,0:2:6:0,6,63	0/0:5,0:5:15:0,15,159	0/0:14,0:14:42:0,42,421	0/0:4,0:4:12:0,12,121	0/0:1,0:1:3:0,3,34	0/0:1,0:1:3:0,3,31	0/0:2,0:2:6:0,6,64	0/0:4,0:4:12:0,12,126	0/0:4,0:4:12:0,12,131	./.:.:.:.:.	0/0:3,0:3:6:0,6,75	0/0:3,0:3:9:0,9,92	0/0:2,0:2:6:0,6,62	0/0:2,0:2:6:0,6,62	./.:.:.:.:.	0/0:3,0:3:9:0,9,92	0/0:1,0:1:3:0,3,32	./.:.:.:.:.	0/0:1,0:1:3:0,3,32	0/0:4,0:4:12:0,12,123	1/1:0,2:2:3:45,3,0	./.:.:.:.:.	0/0:2,0:2:6:0,6,63	0/0:1,0:1:3:0,3,32	1/1:0,1:1:3:33,3,0	1/1:0,3:3:9:88,9,0	1/1:0,2:2:6:59,6,0	1/1:0,3:3:9:86,9,0	1/1:0,1:1:3:29,3,0	1/1:0,2:2:6:62,6,0	0/0:3,0:3:6:0,6,76	0/0:3,0:3:9:0,9,92	0/0:2,0:2:6:0,6,64	0/0:1,0:1:3:0,3,32	0/0:4,0:4:12:0,12,129	./.:.:.:.:.	0/0:4,0:4:9:0,9,107	0/0:2,0:2:6:0,6,63	0/0:1,0:1:3:0,3,32	1/1:0,4:4:12:119,12,0	0/0:2,0:2:6:0,6,63	0/0:5,0:5:15:0,15,153	0/0:1,0:1:3:0,3,32	0/0:6,0:6:18:0,18,187	0/0:5,0:5:15:0,15,153	0/0:2,0:2:6:0,6,62	./.:.:.:.:.	0/0:5,0:5:15:0,15,157	./.:.:.:.:.	0/0:1,0:1:3:0,3,32	0/0:7,0:7:21:0,21,216	0/0:4,0:4:12:0,12,126	0/0:6,0:6:18:0,18,188	0/0:6,0:6:18:0,18,187	0/0:2,0:2:6:0,6,64	0/0:6,0:6:18:0,18,187	0/0:2,0:2:6:0,6,61	0/0:5,0:5:15:0,15,149	0/0:2,0:2:3:0,3,32	0/0:3,0:3:9:0,9,93	./.:.:.:.:.	0/0:4,0:4:9:0,9,109	0/0:2,0:2:6:0,6,64	0/0:3,0:3:6:0,6,76	0/0:4,0:4:6:0,6,89	0/0:31,0:31:93:0,93,1035
chr2	12158390	.	T	A	3086.64	.	AC=47;AF=0.174;AN=270;BaseQRankSum=0.634;DP=1068;Dels=0.00;FS=3.809;HaplotypeScore=0.0962;InbreedingCoeff=0.6274;MLEAC=36;MLEAF=0.133;MQ=59.79;MQ0=0;MQRankSum=0.754;QD=22.70;ReadPosRankSum=-0.609	GT:AD:DP:GQ:PL	0/0:55,0:55:99:0,165,1735	0/0:21,0:21:63:0,63,638	0/0:24,0:24:72:0,72,733	0/0:46,0:46:99:0,138,1395	0/0:16,0:16:45:0,45,465	1/1:0,14:14:42:416,42,0	0/0:23,0:23:66:0,66,676	./.:.:.:.:.	0/0:3,0:3:9:0,9,98	0/0:20,0:20:60:0,60,603	0/0:2,0:2:6:0,6,61	0/0:26,0:26:75:0,75,773	0/0:21,0:21:63:0,63,642	0/0:1,0:1:3:0,3,33	0/0:12,0:12:36:0,36,367	0/0:27,0:27:81:0,81,832	0/0:20,0:20:57:0,57,587	0/1:2,2:4:51:51,0,53	0/0:4,0:4:12:0,12,120	1/1:0,9:9:18:210,18,0	1/1:0,2:2:6:65,6,0	0/0:18,0:18:54:0,54,541	0/0:10,0:10:30:0,30,305	0/0:21,0:21:63:0,63,642	0/0:1,0:1:3:0,3,29	0/0:16,0:16:45:0,45,482	0/0:18,0:18:48:0,48,506	0/0:1,0:1:3:0,3,32	0/0:3,0:3:9:0,9,95	0/0:38,0:38:99:0,111,1111	0/0:4,0:4:12:0,12,123	0/0:3,0:3:9:0,9,89	0/0:15,0:15:39:0,39,417	0/0:1,0:1:3:0,3,32	0/0:11,0:11:33:0,33,333	0/0:4,0:4:12:0,12,124	1/1:0,27:27:81:833,81,0	0/0:19,0:19:54:0,54,560	0/0:14,0:14:42:0,42,426	0/0:3,0:3:9:0,9,95	0/0:4,0:4:12:0,12,131	0/0:16,0:16:48:0,48,487	0/0:22,0:22:66:0,66,673	0/0:22,0:22:66:0,66,681	0/0:23,0:24:63:0,63,671	0/0:19,0:19:57:0,57,567	0/0:11,0:11:33:0,33,334	0/0:6,0:6:18:0,18,195	0/0:3,0:3:9:0,9,86	1/1:0,1:1:3:32,3,0	0/0:2,0:2:6:0,6,63	0/0:2,0:2:6:0,6,59	0/0:8,0:8:24:0,24,249	0/0:1,0:1:3:0,3,32	0/0:2,0:2:6:0,6,61	0/0:4,0:4:12:0,12,122	0/0:6,0:6:18:0,18,184	0/0:7,0:7:18:0,18,199	0/0:2,0:2:6:0,6,61	0/0:5,0:5:15:0,15,151	0/0:3,0:3:9:0,9,93	0/0:2,0:2:6:0,6,56	0/0:6,0:6:18:0,18,182	0/0:4,0:4:12:0,12,117	0/0:2,0:2:6:0,6,64	0/0:3,0:3:9:0,9,95	0/0:2,0:2:6:0,6,61	1/1:0,8:8:24:241,24,0	0/0:2,0:2:6:0,6,62	1/1:0,2:2:6:60,6,0	1/1:0,1:1:3:31,3,0	1/1:0,1:1:3:31,3,0	1/1:0,4:4:12:120,12,0	0/1:2,3:5:51:66,0,51	0/0:3,0:3:9:0,9,97	0/0:2,0:2:6:0,6,56	1/1:0,6:6:18:181,18,0	1/1:0,4:4:12:131,12,0	0/0:2,0:2:6:0,6,64	1/1:0,7:7:21:215,21,0	0/0:1,0:1:3:0,3,32	0/0:4,0:4:12:0,12,124	1/1:0,1:1:3:32,3,0	1/1:0,3:3:9:92,9,0	1/1:0,4:4:12:122,12,0	0/0:2,0:2:6:0,6,63	0/0:3,0:3:6:0,6,76	0/0:5,0:5:15:0,15,155	0/0:4,0:4:12:0,12,122	0/0:5,0:5:15:0,15,152	0/0:5,0:5:15:0,15,157	0/0:2,0:2:6:0,6,57	0/0:4,0:4:12:0,12,120	0/0:3,0:3:9:0,9,90	0/0:5,0:5:15:0,15,154	0/0:2,0:2:6:0,6,64	0/0:6,0:6:18:0,18,187	0/0:5,0:5:15:0,15,151	0/0:2,0:2:6:0,6,61	0/0:5,0:5:15:0,15,154	0/0:6,0:6:18:0,18,182	0/0:4,0:4:12:0,12,120	0/0:4,0:4:12:0,12,122	0/1:6,1:7:9:9,0,165	0/0:3,0:3:9:0,9,94	0/0:5,0:5:15:0,15,156	0/0:3,0:3:9:0,9,97	0/0:7,0:7:21:0,21,214	0/0:1,0:1:3:0,3,32	0/0:3,0:3:9:0,9,91	0/0:5,0:5:12:0,12,122	0/0:1,0:1:3:0,3,32	0/0:8,0:8:24:0,24,242	0/0:8,0:8:24:0,24,241	0/0:7,0:7:21:0,21,214	0/0:3,0:3:9:0,9,92	0/0:2,0:2:6:0,6,62	0/0:4,0:4:9:0,9,102	0/0:3,0:3:9:0,9,93	1/1:0,7:7:12:167,12,0	0/0:7,0:7:21:0,21,218	0/0:3,0:3:9:0,9,93	1/1:0,7:8:21:215,21,0	1/1:0,2:2:6:61,6,0	1/1:0,5:5:15:150,15,0	0/0:7,0:7:21:0,21,208	0/0:4,0:4:12:0,12,122	0/0:6,0:6:18:0,18,184	0/0:2,0:2:6:0,6,62	1/1:0,2:2:3:45,3,0	1/1:0,2:2:3:45,3,0	0/0:3,0:3:6:0,6,76	0/0:2,0:2:3:0,3,45	0/0:3,0:3:6:0,6,76	0/0:4,0:4:6:0,6,89	./.:.:.:.:.	0/0:33,0:33:99:0,99,1103
chr2	12159500	.	G	A	19569.3	.	AC=194;AF=0.735;AN=264;BaseQRankSum=-2.976;DP=1012;Dels=0.00;FS=1.346;HaplotypeScore=0.0809;InbreedingCoeff=0.7274;MLEAC=196;MLEAF=0.742;MQ=59.76;MQ0=0;MQRankSum=1.798;QD=28.61;ReadPosRankSum=1.140	GT:AD:DP:GQ:PL	0/0:59,0:59:99:0,177,1887	0/0:20,0:20:54:0,54,600	1/1:0,17:17:48:490,48,0	1/1:0,41:41:99:1192,111,0	1/1:0,21:21:57:599,57,0	1/1:0,12:12:36:352,36,0	1/1:0,23:23:69:695,69,0	1/1:0,2:2:6:63,6,0	0/1:1,1:2:26:26,0,26	1/1:0,16:16:39:449,39,0	1/1:0,2:2:6:61,6,0	0/0:10,0:10:30:0,30,321	1/1:0,15:15:42:448,42,0	1/1:0,3:3:9:94,9,0	1/1:0,25:25:75:781,75,0	1/1:0,26:26:69:728,69,0	1/1:0,21:21:60:617,60,0	0/1:6,3:9:68:68,0,172	0/0:15,0:15:36:0,36,407	1/1:0,4:4:9:101,9,0	1/1:0,4:4:12:130,12,0	0/0:22,0:22:63:0,63,684	1/1:0,18:18:54:551,54,0	0/0:10,0:10:30:0,30,306	1/1:0,5:5:15:162,15,0	0/0:20,0:20:51:0,51,582	1/1:0,6:6:18:190,18,0	1/1:0,5:5:15:160,15,0	1/1:0,6:6:18:187,18,0	1/1:0,20:20:57:590,57,0	1/1:0,2:2:6:65,6,0	1/1:0,2:2:6:68,6,0	1/1:0,17:17:45:487,45,0	1/1:0,3:3:9:96,9,0	0/0:19,0:19:57:0,57,594	0/0:5,0:5:15:0,15,173	1/1:0,16:16:45:476,45,0	1/1:0,14:14:36:395,36,0	1/1:0,13:13:36:384,36,0	0/1:2,2:4:54:54,0,55	1/1:0,3:3:9:95,9,0	1/1:0,15:15:42:447,42,0	0/0:10,0:10:30:0,30,311	0/0:17,0:17:48:0,48,517	1/1:0,11:11:33:338,33,0	0/0:18,0:18:45:0,45,495	1/1:0,11:11:33:340,33,0	0/0:2,0:2:6:0,6,67	1/1:0,3:3:9:94,9,0	1/1:0,3:3:9:90,9,0	1/1:0,4:4:12:122,12,0	1/1:0,3:3:9:91,9,0	1/1:0,9:9:27:270,27,0	1/1:0,2:2:3:45,3,0	0/0:3,0:3:9:0,9,89	1/1:0,7:7:21:223,21,0	0/0:3,0:3:9:0,9,100	0/0:6,0:6:15:0,15,172	./.:.:.:.:.	0/0:8,0:8:18:0,18,212	1/1:0,1:1:3:29,3,0	1/1:0,3:3:9:95,9,0	1/1:0,7:7:21:221,21,0	1/1:0,3:3:9:94,9,0	1/1:0,8:8:24:249,24,0	1/1:0,6:6:18:189,18,0	1/1:0,4:4:12:123,12,0	1/1:0,2:2:6:63,6,0	1/1:0,1:1:3:30,3,0	1/1:0,3:3:9:97,9,0	1/1:0,2:2:6:61,6,0	1/1:0,9:9:27:269,27,0	1/1:0,3:3:9:94,9,0	1/1:0,3:3:9:89,9,0	0/0:2,0:2:6:0,6,58	0/0:3,0:3:9:0,9,96	1/1:0,7:7:21:216,21,0	1/1:0,3:3:9:94,9,0	0/0:1,0:1:3:0,3,30	1/1:0,3:3:9:91,9,0	./.:.:.:.:.	0/0:3,0:3:9:0,9,96	1/1:0,2:2:6:63,6,0	1/1:0,7:7:15:168,15,0	1/1:0,3:3:9:95,9,0	1/1:0,5:5:15:158,15,0	1/1:0,2:2:6:61,6,0	1/1:0,6:6:15:173,15,0	1/1:0,2:2:6:61,6,0	1/1:0,7:7:21:223,21,0	1/1:0,3:3:9:96,9,0	1/1:0,8:8:24:245,24,0	1/1:0,2:2:6:61,6,0	1/1:0,4:4:12:128,12,0	1/1:0,5:5:15:152,15,0	1/1:0,4:4:12:128,12,0	1/1:0,8:8:24:252,24,0	1/1:0,3:3:9:96,9,0	1/1:0,1:1:3:31,3,0	1/1:0,4:4:12:122,12,0	1/1:0,5:5:15:156,15,0	0/1:1,3:4:17:78,0,17	1/1:0,6:6:15:165,15,0	1/1:0,3:3:9:97,9,0	1/1:0,5:5:15:158,15,0	1/1:0,1:1:3:33,3,0	0/0:7,0:7:21:0,21,214	0/0:6,0:6:18:0,18,189	1/1:0,2:2:6:66,6,0	0/0:3,0:3:9:0,9,94	1/1:0,8:8:24:242,24,0	1/1:0,2:2:6:68,6,0	1/1:0,11:11:27:303,27,0	1/1:0,7:7:21:214,21,0	1/1:0,5:5:15:154,15,0	1/1:0,4:4:12:122,12,0	1/1:0,2:2:6:66,6,0	1/1:0,2:2:6:63,6,0	0/0:3,0:3:9:0,9,95	1/1:0,3:3:9:93,9,0	0/0:2,0:2:6:0,6,61	0/0:5,0:5:15:0,15,150	1/1:0,9:9:24:261,24,0	1/1:0,4:4:12:126,12,0	1/1:0,3:3:9:92,9,0	1/1:0,4:4:12:127,12,0	0/0:3,0:3:9:0,9,91	1/1:0,3:3:9:90,9,0	0/0:6,0:6:18:0,18,182	1/1:0,2:2:3:45,3,0	./.:.:.:.:.	./.:.:.:.:.	0/0:2,0:2:3:0,3,45	0/0:4,0:4:6:0,6,89	./.:.:.:.:.	0/0:3,0:3:6:0,6,59	0/0:27,0:27:81:0,81,905
chr2	12162343	.	G	A	21670.9	.	AC=191;AF=0.718;AN=266;BaseQRankSum=3.714;DP=1188;Dels=0.00;FS=4.742;HaplotypeScore=0.2196;InbreedingCoeff=0.6752;MLEAC=186;MLEAF=0.699;MQ=59.51;MQ0=1;MQRankSum=1.199;QD=28.70;ReadPosRankSum=0.690	GT:AD:DP:GQ:PL	0/0:73,0:73:99:0,219,2260	0/0:21,0:21:60:0,60,622	1/1:0,13:13:39:416,39,0	1/1:0,70:70:99:2072,195,0	1/1:0,13:13:39:406,39,0	1/1:0,34:34:99:1050,99,0	1/1:0,32:32:87:963,87,0	1/1:0,2:2:6:67,6,0	1/1:0,1:1:3:34,3,0	1/1:0,21:21:60:624,60,0	1/1:0,1:1:3:34,3,0	0/0:22,1:23:63:0,63,657	1/1:0,16:16:48:484,48,0	./.:.:.:.:.	1/1:0,27:27:69:775,69,0	1/1:0,17:17:48:500,48,0	1/1:0,24:24:69:712,69,0	0/1:2,1:3:23:23,0,56	0/0:16,0:16:39:0,39,442	1/1:0,12:12:33:357,33,0	1/1:0,1:1:3:32,3,0	0/0:24,0:24:66:0,66,701	1/1:0,15:16:45:467,45,0	0/0:22,0:22:66:0,66,672	1/1:0,1:1:3:33,3,0	0/0:24,0:24:72:0,72,737	1/1:0,16:16:48:503,48,0	1/1:0,6:6:18:190,18,0	./.:.:.:.:.	1/1:0,25:25:72:755,72,0	1/1:0,1:1:3:32,3,0	1/1:0,1:1:3:31,3,0	1/1:0,28:28:81:865,81,0	0/1:1,3:4:16:83,0,16	0/0:13,0:13:36:0,36,372	0/1:3,1:4:21:21,0,87	1/1:0,12:12:36:382,36,0	1/1:0,8:8:24:244,24,0	1/1:0,15:15:45:462,45,0	0/1:2,4:6:48:110,0,48	1/1:0,3:3:9:99,9,0	1/1:0,12:12:33:358,33,0	0/0:22,0:22:60:0,60,642	0/0:15,0:15:45:0,45,459	1/1:0,22:22:63:627,63,0	0/0:22,0:22:60:0,60,648	1/1:0,25:25:66:733,66,0	0/1:3,2:5:54:54,0,82	1/1:0,2:2:3:45,3,0	1/1:0,6:6:18:188,18,0	./.:.:.:.:.	1/1:1,4:5:9:91,9,0	1/1:0,7:7:21:222,21,0	1/1:0,2:2:6:63,6,0	0/0:8,0:8:24:0,24,221	1/1:0,2:2:6:63,6,0	0/0:6,0:6:15:0,15,165	0/0:6,0:6:18:0,18,185	1/1:0,3:3:9:92,9,0	0/0:4,0:4:12:0,12,123	1/1:0,2:2:6:62,6,0	1/1:0,6:6:18:189,18,0	1/1:0,7:7:21:209,21,0	1/1:0,1:1:3:31,3,0	1/1:0,7:7:21:217,21,0	1/1:0,2:2:6:63,6,0	1/1:0,2:2:6:60,6,0	1/1:0,9:9:21:246,21,0	1/1:0,5:5:9:124,9,0	./.:.:.:.:.	1/1:0,1:1:3:33,3,0	1/1:0,7:7:21:214,21,0	1/1:0,1:1:3:31,3,0	0/1:2,1:3:24:24,0,54	0/0:6,0:6:18:0,18,179	0/0:6,0:6:18:0,18,186	1/1:0,8:8:24:248,24,0	1/1:0,2:2:6:62,6,0	0/0:5,0:5:15:0,15,148	1/1:0,6:6:18:181,18,0	0/0:1,0:1:3:0,3,31	0/0:5,0:5:15:0,15,151	0/1:1,2:3:23:54,0,23	1/1:0,3:3:9:97,9,0	1/1:0,2:2:6:63,6,0	1/1:0,3:3:9:98,9,0	1/1:0,2:2:6:63,6,0	1/1:0,5:5:15:154,15,0	1/1:0,2:2:6:63,6,0	1/1:0,4:4:12:128,12,0	1/1:0,3:3:9:93,9,0	1/1:0,5:5:15:152,15,0	1/1:0,1:1:3:32,3,0	1/1:0,2:2:6:62,6,0	1/1:0,2:2:6:63,6,0	1/1:0,2:2:6:62,6,0	1/1:0,2:2:6:63,6,0	1/1:0,2:2:6:63,6,0	1/1:0,2:2:6:59,6,0	1/1:0,5:5:15:157,15,0	1/1:0,1:1:3:31,3,0	1/1:0,1:1:3:32,3,0	1/1:0,5:5:15:157,15,0	1/1:0,5:5:15:159,15,0	1/1:0,3:3:9:91,9,0	1/1:0,13:13:36:390,36,0	0/0:5,0:5:15:0,15,163	0/0:15,0:15:42:0,42,439	1/1:0,2:2:6:62,6,0	0/0:7,0:7:21:0,21,221	1/1:0,9:9:24:267,24,0	1/1:0,2:2:6:61,6,0	1/1:0,6:6:15:171,15,0	1/1:0,10:10:30:312,30,0	1/1:0,5:5:12:142,12,0	1/1:0,6:6:18:187,18,0	1/1:0,6:6:18:187,18,0	1/1:0,2:2:6:60,6,0	0/0:5,0:5:15:0,15,156	1/1:0,3:3:9:97,9,0	0/0:5,0:5:15:0,15,143	0/0:8,0:8:24:0,24,249	1/1:0,5:5:15:164,15,0	1/1:0,6:6:18:191,18,0	1/1:0,5:5:15:158,15,0	1/1:0,7:7:18:198,18,0	0/0:6,0:6:18:0,18,184	1/1:0,6:6:18:189,18,0	0/0:4,0:4:12:0,12,122	1/1:0,2:2:3:45,3,0	1/1:0,2:2:3:45,3,0	0/0:10,0:10:15:0,15,223	0/0:8,0:8:15:0,15,195	0/0:3,0:3:9:0,9,90	0/0:5,0:5:9:0,9,119	0/0:2,0:2:3:0,3,45	0/0:28,0:28:84:0,84,890
chr2	12163749	.	G	A	410.85	.	AC=13;AF=0.053;AN=246;DP=680;Dels=0.00;FS=1.925;HaplotypeScore=0.2137;InbreedingCoeff=0.3189;MLEAC=9;MLEAF=0.037;MQ=58.91;MQ0=0;QD=20.54	GT:AD:DP:GQ:PL	0/0:22,0:22:66:0,66,703	0/0:16,0:16:45:0,45,444	0/0:17,0:17:48:0,48,493	0/0:45,0:45:99:0,132,1346	0/0:11,0:11:33:0,33,333	0/0:10,0:10:24:0,24,253	0/0:6,0:6:18:0,18,183	0/0:1,0:1:3:0,3,32	0/0:2,0:2:6:0,6,63	1/1:0,8:8:24:243,24,0	./.:.:.:.:.	0/0:11,0:11:27:0,27,289	0/0:5,0:5:15:0,15,153	0/0:2,0:2:6:0,6,61	0/0:16,0:16:45:0,45,460	0/0:10,0:10:27:0,27,295	0/0:5,0:5:15:0,15,149	0/0:1,0:1:3:0,3,29	0/0:4,0:4:12:0,12,119	0/0:6,0:6:18:0,18,174	./.:.:.:.:.	0/0:7,0:7:18:0,18,191	0/0:14,0:14:36:0,36,361	0/0:8,0:8:21:0,21,227	./.:.:.:.:.	0/0:11,0:11:33:0,33,334	0/0:11,0:11:30:0,30,311	0/0:1,0:1:3:0,3,32	0/0:2,0:2:6:0,6,51	0/0:13,0:13:39:0,39,383	0/0:2,0:2:6:0,6,65	0/0:2,0:2:6:0,6,61	0/0:5,0:5:15:0,15,148	0/0:3,0:3:9:0,9,97	0/0:5,0:5:15:0,15,140	0/1:1,1:2:26:27,0,26	0/0:10,0:10:30:0,30,313	0/0:7,0:7:21:0,21,213	0/0:10,0:10:27:0,27,276	1/1:0,1:1:3:34,3,0	0/0:2,0:2:6:0,6,61	0/0:7,0:7:21:0,21,214	0/0:14,0:14:36:0,36,384	0/0:14,0:14:42:0,42,422	0/0:17,0:17:48:0,48,495	0/0:12,0:12:36:0,36,367	0/0:7,0:7:21:0,21,214	./.:.:.:.:.	0/0:4,0:4:12:0,12,118	0/0:5,0:5:15:0,15,149	0/0:2,0:2:6:0,6,60	0/0:3,0:3:9:0,9,92	1/1:0,4:4:12:122,12,0	0/0:1,0:1:3:0,3,32	0/0:4,0:4:9:0,9,103	0/0:2,0:2:6:0,6,63	./.:.:.:.:.	0/0:2,0:2:6:0,6,63	1/1:0,1:1:3:32,3,0	0/0:7,0:7:21:0,21,209	0/0:3,0:3:9:0,9,86	0/0:1,0:1:3:0,3,31	0/0:3,0:3:9:0,9,90	0/0:4,0:4:12:0,12,121	0/0:5,0:5:15:0,15,153	0/0:6,0:6:18:0,18,182	0/0:5,0:5:15:0,15,153	0/0:6,0:6:18:0,18,182	0/0:3,0:3:9:0,9,92	./.:.:.:.:.	0/0:1,0:1:3:0,3,31	0/0:4,0:4:12:0,12,122	0/0:4,0:4:12:0,12,120	0/0:7,0:7:21:0,21,204	0/0:6,0:6:18:0,18,178	0/0:2,0:2:6:0,6,61	0/0:4,0:4:12:0,12,120	0/0:1,0:1:3:0,3,31	0/0:2,0:2:6:0,6,59	0/0:4,0:4:12:0,12,122	0/0:2,0:2:6:0,6,62	0/0:3,0:3:9:0,9,92	0/0:1,0:1:3:0,3,34	0/0:2,0:2:6:0,6,59	0/0:2,0:2:6:0,6,59	0/0:8,0:8:21:0,21,228	0/0:4,0:4:12:0,12,120	0/0:2,0:2:6:0,6,63	0/0:1,0:1:3:0,3,32	0/0:3,0:3:9:0,9,97	./.:.:.:.:.	0/0:3,0:3:9:0,9,90	0/0:3,0:3:9:0,9,96	0/0:4,0:4:12:0,12,123	0/0:2,0:2:6:0,6,62	0/0:1,0:1:3:0,3,32	0/0:6,0:6:18:0,18,178	0/0:6,0:6:18:0,18,185	0/0:4,0:4:12:0,12,120	0/0:5,0:5:12:0,12,117	0/0:3,0:3:6:0,6,60	0/0:3,0:3:9:0,9,92	0/0:2,0:2:6:0,6,59	0/0:5,0:5:15:0,15,160	./.:.:.:.:.	0/0:5,0:5:12:0,12,125	0/0:4,0:4:12:0,12,126	0/0:5,0:5:15:0,15,146	1/1:0,2:2:6:61,6,0	0/0:5,0:5:15:0,15,146	0/0:1,0:1:3:0,3,30	1/1:0,2:2:6:61,6,0	0/0:3,0:3:9:0,9,90	0/0:1,0:1:3:0,3,31	0/0:1,0:1:3:0,3,31	0/0:2,0:2:6:0,6,61	./.:.:.:.:.	0/0:2,0:2:6:0,6,59	0/0:5,0:5:15:0,15,153	0/0:4,0:4:12:0,12,118	0/0:4,0:4:12:0,12,124	./.:.:.:.:.	0/0:2,0:2:6:0,6,60	0/0:1,0:1:3:0,3,30	0/0:9,0:9:24:0,24,249	./.:.:.:.:.	./.:.:.:.:.	0/0:3,0:3:9:0,9,89	./.:.:.:.:.	0/0:2,0:2:3:0,3,45	./.:.:.:.:.	0/0:4,0:4:6:0,6,89	0/0:2,0:2:3:0,3,45	0/0:3,0:3:6:0,6,75	0/0:8,0:8:12:0,12,178	0/0:2,0:2:3:0,3,45	0/0:31,0:31:93:0,93,994
chr2	12164151	.	T	A	15183.3	.	AC=185;AF=0.764;AN=242;BaseQRankSum=-0.747;DP=697;Dels=0.00;FS=0.000;HaplotypeScore=0.0266;InbreedingCoeff=0.5823;MLEAC=187;MLEAF=0.773;MQ=59.63;MQ0=0;MQRankSum=1.698;QD=28.38;ReadPosRankSum=-0.517	GT:AD:DP:GQ:PL	1/1:0,53:53:99:1642,159,0	0/0:14,0:14:39:0,39,394	1/1:0,16:16:45:474,45,0	1/1:0,36:36:99:1081,108,0	1/1:0,9:9:27:274,27,0	1/1:0,7:7:18:194,18,0	1/1:0,7:7:21:206,21,0	1/1:0,6:6:18:189,18,0	1/1:0,3:3:9:95,9,0	1/1:0,15:15:42:425,42,0	1/1:0,3:3:9:92,9,0	0/0:11,1:12:33:0,33,330	1/1:0,10:10:30:311,30,0	./.:.:.:.:.	1/1:0,10:10:30:307,30,0	1/1:0,12:12:33:356,33,0	1/1:0,9:9:24:246,24,0	1/1:0,1:1:3:32,3,0	1/1:0,6:6:12:155,12,0	./.:.:.:.:.	./.:.:.:.:.	0/0:3,0:3:9:0,9,95	1/1:0,13:13:33:367,33,0	0/0:11,0:11:33:0,33,342	1/1:0,1:1:3:29,3,0	1/1:0,12:12:36:371,36,0	1/1:0,6:6:18:187,18,0	1/1:0,3:3:9:92,9,0	1/1:0,3:3:9:100,9,0	1/1:0,10:10:30:296,30,0	./.:.:.:.:.	1/1:0,1:1:3:32,3,0	1/1:0,13:13:36:379,36,0	./.:.:.:.:.	0/0:8,0:8:21:0,21,236	0/0:2,0:2:6:0,6,64	1/1:0,17:17:45:484,45,0	1/1:0,10:10:27:285,27,0	1/1:0,8:8:24:247,24,0	0/1:1,1:2:25:27,0,25	1/1:0,1:1:3:30,3,0	1/1:0,6:6:18:178,18,0	1/1:0,19:19:57:586,57,0	0/0:10,0:10:30:0,30,307	1/1:0,14:14:39:400,39,0	0/0:10,0:10:30:0,30,290	1/1:0,9:9:24:261,24,0	0/1:1,1:2:26:26,0,26	1/1:0,1:1:3:31,3,0	1/1:0,2:2:6:64,6,0	1/1:0,1:1:3:33,3,0	1/1:0,3:3:9:93,9,0	1/1:0,7:7:21:222,21,0	./.:.:.:.:.	0/0:10,0:10:30:0,30,310	1/1:0,4:4:12:121,12,0	0/0:2,0:2:6:0,6,62	0/0:3,0:3:9:0,9,95	./.:.:.:.:.	0/0:4,0:4:12:0,12,122	1/1:0,2:2:6:61,6,0	1/1:0,2:2:3:45,3,0	1/1:0,4:4:12:122,12,0	1/1:0,3:3:9:92,9,0	1/1:0,4:4:12:121,12,0	1/1:0,5:5:15:153,15,0	1/1:0,2:2:6:59,6,0	1/1:0,6:6:15:165,15,0	1/1:0,3:3:9:92,9,0	1/1:0,1:1:3:31,3,0	1/1:0,1:1:3:29,3,0	1/1:0,3:3:9:92,9,0	1/1:0,1:1:3:31,3,0	0/1:3,1:4:18:18,0,80	0/0:3,0:3:9:0,9,93	0/0:1,0:1:3:0,3,32	1/1:0,2:2:6:59,6,0	1/1:0,1:1:3:30,3,0	0/0:1,0:1:3:0,3,31	1/1:0,2:2:6:62,6,0	1/1:0,1:1:3:32,3,0	./.:.:.:.:.	0/1:2,3:5:49:76,0,49	./.:.:.:.:.	./.:.:.:.:.	1/1:0,3:3:9:92,9,0	1/1:0,5:5:15:149,15,0	1/1:0,4:4:12:118,12,0	1/1:0,2:2:6:63,6,0	1/1:0,1:1:3:32,3,0	1/1:0,1:1:3:32,3,0	1/1:0,3:3:9:96,9,0	1/1:0,2:2:6:61,6,0	1/1:0,1:1:3:31,3,0	1/1:0,3:3:9:92,9,0	1/1:0,1:1:3:32,3,0	1/1:0,2:2:6:61,6,0	./.:.:.:.:.	1/1:0,1:1:3:29,3,0	1/1:0,1:1:3:32,3,0	0/1:1,4:5:17:106,0,17	./.:.:.:.:.	1/1:0,4:4:12:109,12,0	1/1:0,1:1:3:30,3,0	1/1:0,3:3:9:95,9,0	1/1:0,4:4:12:122,12,0	0/0:5,0:5:15:0,15,162	0/0:2,0:2:6:0,6,62	1/1:0,6:6:18:186,18,0	./.:.:.:.:.	1/1:0,5:5:15:153,15,0	1/1:0,6:6:18:192,18,0	1/1:0,4:4:12:120,12,0	1/1:0,4:4:12:122,12,0	1/1:0,2:2:6:64,6,0	1/1:0,5:5:9:119,9,0	1/1:0,2:2:6:63,6,0	1/1:0,2:2:6:57,6,0	0/0:2,0:2:6:0,6,63	1/1:0,3:3:6:74,6,0	0/0:1,0:1:3:0,3,31	0/0:8,0:8:21:0,21,229	1/1:0,8:8:24:246,24,0	./.:.:.:.:.	1/1:0,3:3:9:88,9,0	1/1:0,5:5:15:152,15,0	0/0:3,0:3:9:0,9,94	1/1:0,2:2:6:60,6,0	0/0:2,0:2:6:0,6,67	1/1:0,4:4:6:89,6,0	1/1:0,4:4:6:89,6,0	0/0:2,0:2:3:0,3,45	0/0:8,0:8:15:0,15,190	0/0:2,0:2:3:0,3,45	./.:.:.:.:.	./.:.:.:.:.	0/0:33,0:33:99:0,99,1104
chr2	12164804	.	G	T	2162.49	.	AC=26;AF=0.101;AN=258;BaseQRankSum=1.848;DP=1001;Dels=0.00;FS=0.417;HaplotypeScore=0.1138;InbreedingCoeff=0.5146;MLEAC=23;MLEAF=0.089;MQ=59.60;MQ0=0;MQRankSum=-1.017;QD=23.25;ReadPosRankSum=1.223	GT:AD:DP:GQ:PL	0/0:76,0:76:99:0,229,2360	0/0:16,0:16:48:0,48,487	0/0:12,0:12:36:0,36,361	0/0:37,0:37:99:0,111,1111	0/0:19,0:19:57:0,57,571	0/0:22,0:22:63:0,63,645	0/0:23,0:23:69:0,69,691	1/1:0,1:1:3:32,3,0	0/0:4,0:4:12:0,12,124	0/0:20,0:20:60:0,60,609	0/0:3,0:3:9:0,9,91	0/0:15,0:15:42:0,42,433	1/1:0,11:11:33:341,33,0	0/0:1,0:1:3:0,3,31	0/0:17,0:17:51:0,51,525	1/1:0,16:16:45:487,45,0	1/1:0,18:18:48:518,48,0	0/0:3,0:3:9:0,9,101	0/0:12,0:12:36:0,36,373	0/0:10,0:10:30:0,30,308	0/0:5,0:5:15:0,15,165	0/0:15,0:15:45:0,45,439	0/0:20,0:20:57:0,57,602	0/0:15,0:15:39:0,39,430	./.:.:.:.:.	0/0:16,0:16:48:0,48,492	0/0:11,0:11:33:0,33,333	1/1:0,6:6:18:194,18,0	0/1:4,1:5:17:17,0,114	0/0:21,0:21:60:0,60,633	0/0:7,0:7:21:0,21,207	0/0:6,0:6:18:0,18,189	0/0:19,0:19:57:0,57,570	0/0:5,0:5:15:0,15,154	0/0:19,0:19:57:0,57,585	0/1:7,2:9:21:21,0,193	0/0:17,0:17:45:0,45,469	0/0:22,0:22:63:0,63,647	0/0:14,0:14:42:0,42,431	0/0:3,0:3:6:0,6,61	1/1:0,9:9:27:287,27,0	0/0:14,0:14:42:0,42,434	0/0:16,0:16:48:0,48,489	0/0:13,0:13:36:0,36,395	0/0:24,0:24:72:0,72,734	0/0:20,0:20:60:0,60,611	0/0:5,0:5:15:0,15,154	0/0:7,0:7:21:0,21,220	0/0:2,0:2:6:0,6,63	0/0:2,0:2:6:0,6,59	0/0:3,0:3:9:0,9,95	0/0:4,0:4:12:0,12,122	0/0:2,0:2:6:0,6,65	0/0:3,0:3:9:0,9,93	0/0:7,0:7:21:0,21,210	0/0:3,0:3:9:0,9,98	0/0:10,0:10:30:0,30,300	0/0:6,0:6:18:0,18,184	0/0:2,0:2:3:0,3,45	0/0:2,0:2:6:0,6,62	1/1:0,2:2:6:65,6,0	0/0:1,0:1:3:0,3,34	1/1:0,7:7:21:223,21,0	0/0:4,0:4:12:0,12,121	0/0:5,0:5:15:0,15,152	0/0:6,0:6:18:0,18,183	0/0:1,0:1:3:0,3,30	0/0:6,0:6:18:0,18,178	./.:.:.:.:.	0/0:6,0:6:15:0,15,168	./.:.:.:.:.	0/0:2,0:2:6:0,6,57	0/0:1,0:1:3:0,3,32	0/0:4,0:4:9:0,9,110	0/0:5,0:5:15:0,15,143	0/0:1,0:1:3:0,3,32	0/0:1,0:1:3:0,3,32	0/0:1,0:1:3:0,3,30	0/0:1,0:1:3:0,3,30	0/0:1,0:1:3:0,3,29	0/0:1,0:1:3:0,3,30	./.:.:.:.:.	0/0:5,0:5:15:0,15,150	0/0:5,0:5:15:0,15,159	0/0:3,0:3:9:0,9,89	0/0:6,0:6:15:0,15,164	0/0:8,0:8:24:0,24,245	0/0:10,0:10:30:0,30,304	0/0:7,0:7:21:0,21,214	0/0:2,0:2:6:0,6,59	0/0:1,0:1:3:0,3,33	0/0:5,0:5:15:0,15,156	1/1:0,4:4:12:126,12,0	0/0:2,0:2:6:0,6,64	1/1:0,3:3:9:97,9,0	0/0:1,0:1:3:0,3,31	0/0:5,0:5:15:0,15,148	0/0:1,0:1:3:0,3,32	0/0:1,0:1:3:0,3,31	0/0:4,0:4:12:0,12,120	0/0:6,0:6:18:0,18,181	0/0:1,0:1:3:0,3,31	1/1:0,1:1:3:32,3,0	./.:.:.:.:.	0/0:2,0:2:6:0,6,60	0/0:4,0:4:12:0,12,122	0/0:7,0:7:21:0,21,221	0/0:6,0:6:18:0,18,182	0/0:2,0:2:6:0,6,60	0/0:3,0:3:9:0,9,94	0/0:9,0:9:27:0,27,264	0/0:2,0:2:6:0,6,60	0/0:8,0:8:24:0,24,244	0/0:6,0:6:18:0,18,186	0/0:7,0:7:21:0,21,217	0/0:6,0:6:15:0,15,153	1/1:0,1:1:3:30,3,0	0/0:3,0:3:9:0,9,93	0/0:2,0:2:6:0,6,59	./.:.:.:.:.	0/0:1,0:1:3:0,3,33	0/0:5,0:5:15:0,15,151	0/0:5,0:5:15:0,15,148	0/0:1,0:1:3:0,3,31	0/0:5,0:5:15:0,15,153	0/0:2,0:2:6:0,6,64	0/0:4,0:4:12:0,12,118	0/0:5,0:5:15:0,15,161	0/0:2,0:2:6:0,6,66	./.:.:.:.:.	./.:.:.:.:.	0/0:3,0:3:6:0,6,75	0/0:2,0:2:3:0,3,45	0/0:3,0:3:6:0,6,74	0/0:4,0:4:9:0,9,103	0/0:6,0:6:9:0,9,134	0/0:23,0:23:69:0,69,726
chr2	12164822	.	T	C	19294.9	.	AC=183;AF=0.726;AN=252;BaseQRankSum=-1.826;DP=991;Dels=0.00;FS=2.626;HaplotypeScore=0.0504;InbreedingCoeff=0.6829;MLEAC=186;MLEAF=0.738;MQ=59.69;MQ0=0;MQRankSum=0.900;QD=28.88;ReadPosRankSum=1.858	GT:AD:DP:GQ:PL	0/0:68,0:68:99:0,204,2145	0/0:15,0:15:42:0,42,437	1/1:0,16:16:48:504,48,0	1/1:0,36:36:99:1099,108,0	1/1:0,25:25:75:786,75,0	1/1:0,22:22:63:664,63,0	1/1:0,21:21:63:630,63,0	1/1:0,1:1:3:30,3,0	1/1:0,5:5:15:156,15,0	1/1:0,24:24:72:748,72,0	1/1:0,3:3:9:95,9,0	0/0:12,0:12:36:0,36,375	1/1:0,13:13:39:414,39,0	1/1:0,1:1:3:34,3,0	1/1:0,20:20:60:600,60,0	1/1:0,17:17:48:512,48,0	1/1:0,16:16:39:445,39,0	0/1:1,1:2:26:26,0,26	0/0:9,0:9:27:0,27,282	1/1:0,16:16:45:481,45,0	1/1:0,4:4:12:122,12,0	0/0:11,0:11:33:0,33,338	1/1:0,19:19:54:572,54,0	0/0:22,0:22:57:0,57,637	./.:.:.:.:.	0/0:22,0:22:63:0,63,665	1/1:0,11:11:33:335,33,0	1/1:0,8:8:24:255,24,0	1/1:0,6:6:18:181,18,0	1/1:0,16:16:48:491,48,0	1/1:0,5:5:15:148,15,0	1/1:0,4:4:12:121,12,0	1/1:0,16:16:45:472,45,0	1/1:0,4:4:12:123,12,0	0/0:13,0:13:39:0,39,397	0/1:6,1:7:10:10,0,176	1/1:0,15:15:42:449,42,0	1/1:0,16:16:45:478,45,0	1/1:0,10:10:30:308,30,0	1/1:0,3:3:9:96,9,0	1/1:0,6:6:15:164,15,0	1/1:0,15:15:45:460,45,0	0/0:18,0:18:54:0,54,578	0/0:11,0:11:33:0,33,347	1/1:0,19:19:57:578,57,0	0/0:27,0:27:81:0,81,853	1/1:0,5:5:15:161,15,0	0/1:5,2:7:42:42,0,134	1/1:0,1:1:3:31,3,0	1/1:0,3:3:9:92,9,0	1/1:0,3:3:9:97,9,0	1/1:0,3:3:9:95,9,0	1/1:0,3:3:9:95,9,0	1/1:0,4:4:12:124,12,0	0/0:7,0:7:21:0,21,221	1/1:0,3:3:9:96,9,0	0/0:11,0:11:33:0,33,342	0/0:5,0:5:15:0,15,162	./.:.:.:.:.	0/0:3,0:3:9:0,9,96	1/1:0,2:2:6:60,6,0	1/1:0,1:1:3:31,3,0	1/1:0,7:7:21:215,21,0	1/1:0,4:4:12:124,12,0	1/1:0,7:7:18:193,18,0	1/1:0,5:5:15:147,15,0	1/1:0,3:3:9:92,9,0	1/1:0,9:9:27:279,27,0	./.:.:.:.:.	1/1:0,5:5:12:142,12,0	./.:.:.:.:.	1/1:0,3:3:9:92,9,0	1/1:0,2:2:6:67,6,0	0/1:2,3:5:46:80,0,46	0/0:4,0:4:12:0,12,122	0/0:1,0:1:3:0,3,32	1/1:0,2:2:6:61,6,0	1/1:0,4:4:12:122,12,0	0/0:2,0:2:6:0,6,63	./.:.:.:.:.	0/0:1,0:1:3:0,3,31	./.:.:.:.:.	0/1:2,5:7:47:136,0,47	1/1:0,2:2:6:61,6,0	1/1:0,5:5:15:159,15,0	1/1:0,5:5:15:162,15,0	1/1:0,8:8:24:246,24,0	1/1:0,11:11:33:330,33,0	1/1:0,6:6:18:185,18,0	1/1:0,6:6:18:187,18,0	1/1:0,1:1:3:32,3,0	1/1:0,4:4:12:120,12,0	1/1:0,2:2:6:61,6,0	1/1:0,1:1:3:31,3,0	1/1:0,3:3:9:97,9,0	1/1:0,1:1:3:32,3,0	1/1:0,6:6:18:186,18,0	1/1:0,3:3:9:97,9,0	1/1:0,2:2:6:58,6,0	1/1:0,8:8:24:240,24,0	1/1:0,7:7:21:219,21,0	1/1:0,1:1:3:32,3,0	1/1:0,2:2:6:66,6,0	./.:.:.:.:.	1/1:0,3:3:9:99,9,0	1/1:0,4:4:12:121,12,0	0/0:7,0:7:21:0,21,226	0/0:6,0:6:18:0,18,185	1/1:0,1:1:3:32,3,0	0/0:1,0:1:3:0,3,32	1/1:0,8:8:24:233,24,0	1/1:0,1:1:3:32,3,0	1/1:0,7:7:21:212,21,0	1/1:0,5:5:15:155,15,0	1/1:0,5:5:15:158,15,0	1/1:0,5:5:15:158,15,0	./.:.:.:.:.	1/1:0,1:1:3:32,3,0	0/0:1,0:1:3:0,3,30	1/1:0,2:2:6:61,6,0	./.:.:.:.:.	0/0:8,0:8:24:0,24,250	1/1:0,7:7:21:213,21,0	1/1:0,1:1:3:32,3,0	1/1:0,5:5:15:157,15,0	1/1:0,3:3:9:96,9,0	0/0:6,0:6:15:0,15,155	1/1:0,6:6:18:185,18,0	0/0:1,0:1:3:0,3,32	./.:.:.:.:.	./.:.:.:.:.	0/0:3,0:3:6:0,6,76	0/0:2,0:2:3:0,3,45	0/0:1,0:1:3:0,3,32	0/0:2,0:2:3:0,3,45	0/0:4,0:4:6:0,6,89	0/0:19,0:19:57:0,57,635
chr2	12165134	.	A	G	25035.1	.	AC=192;AF=0.733;AN=262;BaseQRankSum=2.056;DP=1239;Dels=0.00;FS=5.362;HaplotypeScore=0.1152;InbreedingCoeff=0.7586;MLEAC=194;MLEAF=0.740;MQ=59.51;MQ0=0;MQRankSum=-0.520;QD=29.87;ReadPosRankSum=-1.927	GT:AD:DP:GQ:PL	0/0:86,0:86:99:0,259,2808	0/0:23,0:23:63:0,63,694	1/1:0,25:25:72:776,72,0	1/1:0,43:43:99:1361,126,0	1/1:0,11:11:33:334,33,0	1/1:0,16:16:48:503,48,0	1/1:0,23:23:69:721,69,0	1/1:0,3:3:9:98,9,0	0/1:1,5:6:15:143,0,15	1/1:0,18:18:54:571,54,0	1/1:0,5:5:15:158,15,0	0/0:23,0:23:69:0,69,716	1/1:0,22:22:66:677,66,0	./.:.:.:.:.	1/1:0,31:31:93:982,93,0	1/1:0,32:32:96:1005,96,0	1/1:0,37:37:99:1161,111,0	0/0:1,0:1:3:0,3,32	0/0:7,0:7:21:0,21,221	1/1:0,6:6:15:165,15,0	1/1:0,1:1:3:32,3,0	0/0:16,0:16:45:0,45,482	1/1:0,29:29:87:916,87,0	0/0:30,0:30:84:0,84,898	1/1:0,3:3:9:97,9,0	0/0:25,0:25:66:0,66,737	1/1:0,14:14:42:445,42,0	1/1:0,7:7:21:224,21,0	1/1:0,1:1:3:25,3,0	1/1:0,25:25:75:789,75,0	1/1:0,9:9:27:279,27,0	1/1:0,6:6:18:191,18,0	1/1:0,24:24:66:728,66,0	1/1:0,4:4:12:130,12,0	0/0:18,0:18:51:0,51,536	0/1:5,1:6:14:14,0,143	1/1:0,28:28:84:873,84,0	1/1:0,13:13:39:415,39,0	1/1:0,17:17:51:549,51,0	1/1:0,3:3:9:98,9,0	1/1:0,5:5:15:160,15,0	1/1:0,13:13:39:416,39,0	0/0:15,0:15:45:0,45,468	0/0:19,0:19:57:0,57,588	1/1:0,18:18:54:568,54,0	0/0:22,0:22:63:0,63,666	1/1:0,21:21:63:665,63,0	0/1:6,1:7:9:9,0,174	1/1:0,1:1:3:33,3,0	1/1:0,8:8:15:198,15,0	1/1:0,3:3:9:93,9,0	1/1:0,3:3:9:97,9,0	1/1:0,7:7:21:226,21,0	1/1:0,4:4:12:126,12,0	0/0:9,0:9:27:0,27,277	1/1:0,3:3:9:95,9,0	0/0:3,0:3:9:0,9,95	0/0:5,0:5:15:0,15,161	1/1:0,2:2:6:63,6,0	0/0:5,0:5:15:0,15,158	1/1:0,3:3:9:92,9,0	1/1:0,2:2:6:59,6,0	1/1:0,10:10:30:316,30,0	1/1:0,4:4:12:130,12,0	1/1:0,10:10:30:314,30,0	1/1:0,13:13:39:410,39,0	1/1:0,3:3:9:93,9,0	1/1:0,4:4:12:126,12,0	1/1:0,4:4:12:124,12,0	1/1:0,4:4:12:128,12,0	1/1:0,2:2:6:61,6,0	1/1:0,4:4:12:129,12,0	1/1:0,3:3:9:97,9,0	0/1:3,2:5:47:47,0,79	0/0:5,0:5:15:0,15,153	0/0:3,0:3:6:0,6,74	1/1:0,1:1:3:31,3,0	1/1:0,1:1:3:32,3,0	0/0:1,0:1:3:0,3,32	1/1:0,2:2:6:63,6,0	0/0:2,0:2:6:0,6,65	0/0:2,0:2:6:0,6,63	1/1:0,4:4:12:127,12,0	1/1:0,8:8:24:250,24,0	1/1:0,2:2:6:64,6,0	1/1:0,4:4:12:131,12,0	1/1:0,9:9:27:287,27,0	1/1:0,9:9:24:258,24,0	1/1:0,5:5:15:148,15,0	1/1:0,5:5:15:162,15,0	1/1:0,7:7:21:209,21,0	1/1:0,6:6:18:189,18,0	./.:.:.:.:.	./.:.:.:.:.	1/1:0,5:5:15:154,15,0	1/1:0,4:4:12:126,12,0	1/1:0,6:6:18:186,18,0	1/1:0,4:4:12:122,12,0	1/1:0,1:1:3:31,3,0	1/1:0,3:3:9:94,9,0	1/1:0,8:8:24:253,24,0	1/1:0,4:4:12:126,12,0	1/1:0,9:9:27:277,27,0	1/1:0,1:1:3:32,3,0	1/1:0,3:3:9:92,9,0	1/1:0,5:5:15:149,15,0	0/0:5,0:5:15:0,15,165	0/0:7,0:7:21:0,21,218	1/1:0,5:5:15:146,15,0	0/0:5,0:5:15:0,15,155	1/1:0,7:7:18:201,18,0	1/1:0,5:5:15:147,15,0	1/1:0,9:9:27:275,27,0	1/1:0,8:8:24:246,24,0	1/1:0,3:3:9:97,9,0	1/1:0,9:9:27:282,27,0	1/1:0,3:3:9:95,9,0	1/1:0,4:4:12:125,12,0	0/0:3,0:3:9:0,9,97	1/1:0,2:2:6:61,6,0	0/0:8,0:8:24:0,24,252	0/0:10,0:10:30:0,30,314	1/1:0,4:4:12:124,12,0	1/1:0,8:8:24:255,24,0	1/1:0,5:5:15:159,15,0	1/1:0,10:10:30:308,30,0	0/0:3,0:3:9:0,9,97	1/1:0,4:4:12:129,12,0	0/0:5,0:5:15:0,15,154	./.:.:.:.:.	1/1:0,2:2:3:45,3,0	0/0:1,0:1:3:0,3,31	./.:.:.:.:.	0/0:3,0:3:9:0,9,91	./.:.:.:.:.	0/0:4,0:4:9:0,9,106	0/0:27,0:27:81:0,81,905
chr2	12165186	.	G	A	21167.7	.	AC=189;AF=0.733;AN=258;BaseQRankSum=1.682;DP=1098;Dels=0.00;FS=2.154;HaplotypeScore=0.0485;InbreedingCoeff=0.7388;MLEAC=190;MLEAF=0.736;MQ=59.46;MQ0=1;MQRankSum=1.356;QD=29.44;ReadPosRankSum=-0.754	GT:AD:DP:GQ:PL	0/0:92,0:92:99:0,277,2900	0/0:21,0:21:60:0,60,638	1/1:0,20:20:54:599,54,0	1/1:0,42:42:99:1289,120,0	1/1:0,7:7:21:215,21,0	1/1:0,21:21:63:654,63,0	1/1:0,28:28:72:820,72,0	1/1:0,1:1:3:31,3,0	1/1:0,3:3:9:100,9,0	1/1:0,12:12:36:374,36,0	1/1:0,3:3:9:96,9,0	0/0:19,0:19:57:0,57,581	1/1:0,21:21:63:670,63,0	./.:.:.:.:.	1/1:0,26:26:78:816,78,0	1/1:0,33:33:84:952,84,0	1/1:0,25:25:75:756,75,0	0/0:2,0:3:6:0,6,63	0/0:5,0:5:15:0,15,148	1/1:0,4:4:12:121,12,0	1/1:0,3:3:9:87,9,0	0/0:13,0:13:39:0,39,402	1/1:0,21:21:63:657,63,0	0/0:34,0:34:96:0,96,1014	1/1:0,3:3:9:97,9,0	0/0:19,0:19:54:0,54,563	1/1:0,21:21:48:553,48,0	1/1:0,3:3:9:95,9,0	1/1:0,1:1:3:35,3,0	1/1:0,25:25:75:780,75,0	1/1:0,6:6:18:184,18,0	1/1:0,2:2:3:31,3,0	1/1:0,20:20:54:586,54,0	1/1:0,1:1:3:32,3,0	0/0:12,0:12:33:0,33,351	0/0:7,0:7:21:0,21,223	1/1:0,22:22:66:676,66,0	1/1:0,11:11:33:342,33,0	1/1:0,12:12:36:369,36,0	./.:.:.:.:.	1/1:0,3:3:9:92,9,0	1/1:0,13:13:39:422,39,0	0/0:19,0:19:48:0,48,534	0/0:16,0:16:48:0,48,491	1/1:0,17:17:48:504,48,0	0/0:21,0:21:57:0,57,635	1/1:0,15:15:45:475,45,0	0/1:3,1:4:21:21,0,85	1/1:0,1:1:3:31,3,0	1/1:0,4:4:12:125,12,0	1/1:0,3:3:9:92,9,0	1/1:0,3:3:9:91,9,0	1/1:0,5:5:15:147,15,0	1/1:0,4:4:12:126,12,0	0/0:10,0:10:30:0,30,302	0/1:1,2:3:21:52,0,21	0/0:3,0:3:9:0,9,95	0/0:6,0:6:18:0,18,192	1/1:0,2:2:6:61,6,0	0/0:3,0:3:9:0,9,89	1/1:0,3:3:9:90,9,0	1/1:0,4:4:12:122,12,0	1/1:0,10:10:30:309,30,0	1/1:0,1:1:3:32,3,0	1/1:0,10:10:30:306,30,0	1/1:0,5:5:15:148,15,0	1/1:0,3:3:9:95,9,0	1/1:0,9:9:24:265,24,0	1/1:0,3:3:9:95,9,0	1/1:0,2:2:6:59,6,0	1/1:0,2:2:6:65,6,0	1/1:0,2:2:6:61,6,0	1/1:0,1:1:3:33,3,0	0/1:1,2:3:21:54,0,21	0/0:8,0:8:24:0,24,249	./.:.:.:.:.	1/1:0,3:3:9:99,9,0	1/1:0,1:1:3:29,3,0	0/0:2,0:2:6:0,6,63	1/1:0,2:2:6:61,6,0	0/0:2,0:2:6:0,6,62	0/0:2,0:2:6:0,6,64	1/1:0,1:1:3:33,3,0	1/1:0,9:9:21:247,21,0	./.:.:.:.:.	1/1:0,5:5:15:155,15,0	1/1:0,8:8:24:252,24,0	1/1:0,6:6:18:192,18,0	1/1:0,6:6:18:184,18,0	1/1:0,4:4:12:131,12,0	1/1:0,6:6:18:185,18,0	1/1:0,3:3:9:90,9,0	1/1:0,1:1:3:31,3,0	./.:.:.:.:.	1/1:0,3:3:9:95,9,0	1/1:0,4:4:12:122,12,0	1/1:0,4:4:12:126,12,0	1/1:0,3:3:9:94,9,0	1/1:0,2:2:6:64,6,0	1/1:0,5:5:15:154,15,0	1/1:0,6:6:18:186,18,0	1/1:0,4:4:12:126,12,0	1/1:0,6:6:18:183,18,0	1/1:0,1:1:3:32,3,0	1/1:0,4:4:12:130,12,0	1/1:0,7:7:18:204,18,0	0/0:3,0:3:9:0,9,96	0/0:7,0:7:21:0,21,213	1/1:0,5:5:15:157,15,0	0/0:4,0:4:12:0,12,125	1/1:0,9:9:24:264,24,0	1/1:0,5:5:15:162,15,0	1/1:0,7:7:21:220,21,0	1/1:0,9:9:24:248,24,0	1/1:0,4:4:12:128,12,0	1/1:0,8:8:24:249,24,0	1/1:0,3:3:9:95,9,0	1/1:0,6:6:18:193,18,0	0/0:3,0:3:9:0,9,92	1/1:0,1:1:3:30,3,0	0/0:5,0:5:15:0,15,157	0/0:3,0:3:9:0,9,90	1/1:0,3:3:9:94,9,0	1/1:0,5:5:15:154,15,0	1/1:0,2:2:6:61,6,0	1/1:0,9:9:27:288,27,0	0/0:3,0:3:9:0,9,96	1/1:0,5:5:15:158,15,0	0/0:3,0:3:9:0,9,88	./.:.:.:.:.	1/1:0,2:2:3:45,3,0	0/0:1,0:1:3:0,3,30	./.:.:.:.:.	0/0:3,0:3:9:0,9,89	./.:.:.:.:.	0/0:4,0:4:9:0,9,104	0/0:23,0:23:69:0,69,753
chr2	12166334	.	C	A	21550.3	.	AC=203;AF=0.775;AN=262;BaseQRankSum=2.407;DP=951;Dels=0.00;FS=1.845;HaplotypeScore=0.0714;InbreedingCoeff=0.6869;MLEAC=206;MLEAF=0.786;MQ=59.53;MQ0=0;MQRankSum=-0.708;QD=29.16;ReadPosRankSum=-1.762	GT:AD:DP:GQ:PL	1/1:0,57:57:99:1670,147,0	0/0:18,0:18:54:0,54,547	1/1:0,18:18:54:567,54,0	1/1:0,42:42:99:1285,126,0	1/1:0,18:18:54:551,54,0	1/1:1,19:20:57:591,57,0	1/1:0,14:14:42:442,42,0	./.:.:.:.:.	1/1:0,3:3:9:97,9,0	1/1:0,20:20:60:626,60,0	1/1:0,3:3:9:97,9,0	0/0:15,0:15:45:0,45,443	1/1:0,10:10:27:304,27,0	1/1:0,4:4:12:128,12,0	1/1:0,10:10:30:316,30,0	1/1:0,23:23:66:689,66,0	1/1:0,22:22:66:670,66,0	1/1:0,3:3:9:92,9,0	1/1:0,4:4:12:118,12,0	1/1:0,9:9:27:278,27,0	1/1:0,1:1:3:33,3,0	0/0:11,0:11:33:0,33,338	1/1:0,18:18:48:511,48,0	0/0:19,0:19:54:0,54,575	./.:.:.:.:.	1/1:0,14:14:42:432,42,0	1/1:0,17:17:51:521,51,0	1/1:0,1:1:3:31,3,0	1/1:0,1:1:3:32,3,0	1/1:0,17:17:51:526,51,0	1/1:0,6:6:18:192,18,0	1/1:0,3:3:9:102,9,0	1/1:0,26:26:78:807,78,0	1/1:0,2:2:6:66,6,0	0/0:12,0:12:36:0,36,367	0/0:4,0:4:12:0,12,126	1/1:0,22:22:66:675,66,0	1/1:0,16:16:45:483,45,0	1/1:0,12:12:36:376,36,0	1/1:0,1:1:3:32,3,0	1/1:0,1:1:3:33,3,0	1/1:0,16:16:48:497,48,0	1/1:0,20:20:57:594,57,0	0/0:19,0:19:54:0,54,568	1/1:0,17:17:45:500,45,0	0/0:16,0:16:48:0,48,473	1/1:0,7:7:21:220,21,0	0/1:2,1:3:26:26,0,56	1/1:0,3:3:9:96,9,0	1/1:0,5:5:15:162,15,0	1/1:0,3:3:9:97,9,0	1/1:0,1:1:3:30,3,0	1/1:0,4:4:12:123,12,0	1/1:0,1:1:3:31,3,0	0/0:2,0:2:6:0,6,59	./.:.:.:.:.	0/0:1,0:1:3:0,3,32	0/0:3,0:3:9:0,9,94	1/1:0,2:2:3:30,3,0	0/0:9,0:9:27:0,27,269	1/1:0,3:3:9:88,9,0	1/1:0,4:4:12:118,12,0	1/1:0,7:7:21:209,21,0	1/1:0,4:4:12:122,12,0	1/1:0,4:4:12:126,12,0	1/1:0,5:5:15:154,15,0	1/1:0,2:2:6:63,6,0	1/1:0,4:4:12:122,12,0	1/1:0,5:5:15:155,15,0	1/1:0,2:2:6:61,6,0	1/1:0,3:3:9:95,9,0	1/1:0,3:3:9:92,9,0	1/1:0,3:3:9:93,9,0	0/1:10,1:11:7:7,0,231	0/0:4,0:4:12:0,12,124	0/0:2,0:2:6:0,6,64	1/1:0,2:2:6:63,6,0	1/1:0,4:4:12:126,12,0	0/0:1,0:1:3:0,3,30	1/1:0,3:3:9:95,9,0	1/1:0,3:3:9:95,9,0	0/0:2,0:2:6:0,6,63	0/1:2,3:5:48:80,0,48	1/1:0,6:6:18:188,18,0	1/1:0,6:6:18:184,18,0	1/1:0,3:3:9:95,9,0	1/1:0,2:2:6:57,6,0	1/1:0,2:2:6:56,6,0	1/1:0,2:2:6:63,6,0	1/1:0,4:4:12:128,12,0	1/1:0,1:1:3:31,3,0	1/1:0,3:3:9:97,9,0	1/1:0,5:5:15:161,15,0	1/1:0,2:2:6:64,6,0	1/1:0,5:5:15:156,15,0	1/1:0,3:3:9:99,9,0	1/1:0,3:3:9:98,9,0	./.:.:.:.:.	1/1:0,2:2:6:59,6,0	1/1:0,4:4:12:125,12,0	1/1:0,4:4:12:124,12,0	1/1:0,2:2:6:61,6,0	1/1:0,2:2:6:57,6,0	1/1:0,3:3:9:83,9,0	1/1:0,2:2:6:61,6,0	1/1:0,6:6:18:180,18,0	0/0:4,0:4:12:0,12,129	0/0:5,0:5:15:0,15,148	1/1:0,4:4:12:122,12,0	1/1:0,4:4:12:128,12,0	1/1:0,4:4:12:119,12,0	1/1:0,4:4:12:122,12,0	1/1:0,6:6:18:172,18,0	1/1:0,3:3:9:95,9,0	1/1:0,3:3:9:95,9,0	1/1:0,5:5:15:153,15,0	1/1:0,4:4:12:122,12,0	1/1:0,1:1:3:32,3,0	0/0:5,0:5:15:0,15,143	1/1:0,1:1:3:33,3,0	0/0:1,0:1:3:0,3,30	0/0:7,0:7:21:0,21,221	1/1:0,7:7:21:220,21,0	1/1:0,2:2:6:64,6,0	1/1:0,5:5:15:158,15,0	1/1:0,6:6:18:191,18,0	0/0:2,0:2:6:0,6,59	1/1:0,1:1:3:32,3,0	0/0:2,0:2:6:0,6,59	./.:.:.:.:.	1/1:0,10:10:18:241,18,0	./.:.:.:.:.	0/0:6,0:6:15:0,15,164	0/0:7,0:7:18:0,18,197	0/0:4,0:4:6:0,6,89	0/0:7,0:7:12:0,12,164	0/0:24,0:24:72:0,72,793
chr2	12166397	.	G	A	21089.8	.	AC=191;AF=0.735;AN=260;BaseQRankSum=-4.147;DP=1091;Dels=0.00;FS=0.000;HaplotypeScore=0.1523;InbreedingCoeff=0.7622;MLEAC=190;MLEAF=0.731;MQ=59.66;MQ0=0;MQRankSum=-0.136;QD=29.21;ReadPosRankSum=-0.397	GT:AD:DP:GQ:PL	0/0:62,0:62:99:0,186,2029	0/0:17,0:17:51:0,51,522	1/1:0,26:26:78:807,78,0	1/1:0,49:49:99:1480,147,0	1/1:0,24:24:72:750,72,0	1/1:0,21:21:57:598,57,0	1/1:0,14:14:42:419,42,0	1/1:0,4:4:12:133,12,0	1/1:0,3:3:9:97,9,0	1/1:0,13:13:39:394,39,0	1/1:0,2:2:6:65,6,0	0/0:21,0:21:54:0,54,604	1/1:0,14:14:42:416,42,0	./.:.:.:.:.	1/1:0,16:16:48:489,48,0	1/1:0,20:20:60:614,60,0	1/1:0,20:20:60:607,60,0	0/0:2,0:2:6:0,6,65	0/0:6,0:6:18:0,18,187	1/1:0,7:7:21:203,21,0	1/1:0,1:1:3:31,3,0	0/0:9,0:9:24:0,24,239	1/1:0,25:25:66:719,66,0	0/0:23,0:23:66:0,66,675	1/1:0,1:1:3:32,3,0	0/0:27,0:27:78:0,78,827	1/1:0,19:19:54:569,54,0	1/1:0,1:1:3:34,3,0	1/1:0,1:1:3:31,3,0	1/1:0,22:22:63:666,63,0	1/1:0,4:4:12:125,12,0	1/1:0,4:4:12:134,12,0	1/1:0,11:11:33:336,33,0	1/1:0,5:5:15:160,15,0	0/0:17,0:17:48:0,48,519	0/1:3,1:4:20:20,0,85	1/1:0,28:28:84:861,84,0	1/1:0,16:16:48:496,48,0	1/1:0,15:15:45:460,45,0	./.:.:.:.:.	1/1:0,4:4:12:130,12,0	1/1:0,14:14:42:434,42,0	0/0:21,0:21:63:0,63,663	0/0:19,1:20:57:0,57,598	1/1:0,26:26:75:756,75,0	0/0:24,0:24:72:0,72,747	1/1:0,6:6:18:172,18,0	0/1:1,2:3:22:59,0,22	1/1:0,6:7:18:185,18,0	1/1:0,7:7:21:212,21,0	1/1:0,3:3:9:95,9,0	1/1:0,3:3:9:91,9,0	1/1:0,6:6:18:191,18,0	1/1:0,2:2:6:61,6,0	0/0:5,0:5:15:0,15,158	1/1:0,2:2:6:62,6,0	0/0:3,0:3:9:0,9,91	0/0:6,0:6:18:0,18,182	1/1:0,5:5:12:139,12,0	0/0:5,0:5:15:0,15,154	1/1:0,7:7:21:219,21,0	1/1:0,1:1:3:31,3,0	1/1:0,4:4:12:124,12,0	1/1:0,3:3:9:94,9,0	1/1:0,6:6:18:182,18,0	1/1:0,2:2:6:65,6,0	1/1:0,7:7:21:214,21,0	1/1:0,5:5:15:153,15,0	1/1:0,3:3:9:92,9,0	1/1:0,2:2:6:67,6,0	1/1:0,7:7:21:212,21,0	1/1:0,4:4:12:122,12,0	1/1:0,5:5:15:160,15,0	0/1:2,3:5:45:75,0,45	0/0:8,0:8:21:0,21,226	0/0:8,0:8:24:0,24,259	1/1:0,3:3:9:88,9,0	1/1:0,5:5:15:155,15,0	./.:.:.:.:.	1/1:0,3:3:9:94,9,0	0/0:5,0:5:15:0,15,154	0/0:2,0:2:6:0,6,58	1/1:0,1:1:3:35,3,0	1/1:0,9:9:24:256,24,0	1/1:0,1:1:3:30,3,0	1/1:0,7:7:21:217,21,0	1/1:0,6:6:18:184,18,0	1/1:0,3:3:9:95,9,0	1/1:0,4:4:12:120,12,0	1/1:0,2:2:6:65,6,0	./.:.:.:.:.	1/1:0,6:6:18:180,18,0	1/1:0,7:7:21:214,21,0	1/1:0,2:2:6:63,6,0	1/1:0,4:4:12:118,12,0	1/1:0,4:4:12:121,12,0	./.:.:.:.:.	1/1:0,2:2:6:61,6,0	1/1:0,3:3:9:92,9,0	1/1:0,6:6:18:184,18,0	1/1:0,2:2:6:63,6,0	1/1:0,2:2:6:63,6,0	1/1:0,1:1:3:32,3,0	1/1:0,3:3:9:89,9,0	1/1:0,1:1:3:31,3,0	1/1:0,7:7:21:211,21,0	0/0:6,0:6:18:0,18,198	0/0:9,0:9:27:0,27,276	1/1:0,2:2:6:69,6,0	0/0:8,0:8:21:0,21,232	1/1:0,6:6:18:184,18,0	1/1:0,2:2:6:71,6,0	1/1:0,8:8:24:242,24,0	1/1:0,5:5:15:154,15,0	1/1:0,14:14:42:421,42,0	1/1:0,5:5:15:148,15,0	1/1:0,2:2:6:62,6,0	1/1:0,5:5:15:148,15,0	0/0:4,0:4:12:0,12,132	1/1:0,4:4:12:124,12,0	0/0:2,0:2:6:0,6,64	0/0:5,0:5:15:0,15,158	1/1:0,4:4:12:118,12,0	1/1:0,7:7:21:218,21,0	1/1:0,9:9:27:272,27,0	1/1:0,6:6:18:178,18,0	0/0:7,0:7:18:0,18,206	1/1:0,6:6:18:179,18,0	0/0:4,0:4:12:0,12,123	./.:.:.:.:.	1/1:0,4:4:6:89,6,0	./.:.:.:.:.	0/0:6,0:6:12:0,12,148	0/0:7,0:7:18:0,18,201	0/0:1,0:1:3:0,3,29	0/0:3,0:3:6:0,6,73	0/0:16,0:16:48:0,48,546
chr2	12167252	.	T	G	1006.43	.	AC=18;AF=0.074;AN=242;BaseQRankSum=2.316;DP=595;Dels=0.00;FS=0.000;HaplotypeScore=0.0456;InbreedingCoeff=0.3897;MLEAC=14;MLEAF=0.058;MQ=59.84;MQ0=0;MQRankSum=2.472;QD=25.81;ReadPosRankSum=1.384	GT:AD:DP:GQ:PL	0/0:31,0:31:93:0,93,989	0/0:22,0:22:66:0,66,664	0/0:13,0:13:39:0,39,398	0/0:29,0:29:84:0,84,893	0/0:10,0:10:30:0,30,310	0/0:8,0:8:24:0,24,246	0/0:4,0:4:12:0,12,120	0/0:1,0:1:3:0,3,31	0/0:1,0:1:3:0,3,32	0/0:10,0:10:30:0,30,311	./.:.:.:.:.	1/1:0,4:4:12:134,12,0	0/0:10,0:10:30:0,30,301	./.:.:.:.:.	0/0:19,0:19:57:0,57,588	0/0:6,0:6:18:0,18,183	0/0:13,0:13:36:0,36,394	./.:.:.:.:.	./.:.:.:.:.	./.:.:.:.:.	0/0:1,0:1:3:0,3,34	0/0:2,0:2:6:0,6,65	0/0:5,0:5:15:0,15,153	1/1:0,17:17:48:529,48,0	./.:.:.:.:.	0/0:8,0:8:21:0,21,225	0/0:14,0:14:42:0,42,421	0/0:1,0:1:3:0,3,36	0/0:2,0:2:6:0,6,65	0/0:8,0:8:18:0,18,218	0/0:1,0:1:3:0,3,32	0/0:1,0:1:3:0,3,32	0/0:7,0:7:18:0,18,198	0/0:2,0:2:6:0,6,65	0/0:7,0:7:21:0,21,223	0/0:2,0:2:6:0,6,61	0/0:13,0:13:39:0,39,399	0/0:1,0:1:3:0,3,31	0/0:3,0:3:9:0,9,91	./.:.:.:.:.	0/0:4,0:4:12:0,12,124	0/0:6,0:6:18:0,18,174	0/0:11,0:11:33:0,33,333	0/0:16,0:16:48:0,48,491	0/0:5,0:5:15:0,15,155	0/0:5,0:5:15:0,15,153	0/0:2,0:2:6:0,6,61	0/0:2,0:2:6:0,6,62	0/0:2,0:2:6:0,6,60	0/0:1,0:1:3:0,3,28	0/0:2,0:2:6:0,6,62	0/0:6,0:6:18:0,18,181	0/0:1,0:1:3:0,3,30	0/0:1,0:1:3:0,3,30	0/0:3,0:3:9:0,9,94	./.:.:.:.:.	0/0:3,0:3:9:0,9,97	1/1:0,5:5:15:154,15,0	./.:.:.:.:.	0/0:4,0:4:12:0,12,122	0/0:8,0:8:24:0,24,257	0/0:3,0:3:9:0,9,90	0/0:2,0:2:6:0,6,63	0/0:2,0:2:6:0,6,61	0/0:10,0:10:30:0,30,298	0/0:5,0:5:15:0,15,154	0/0:2,0:2:6:0,6,61	./.:.:.:.:.	./.:.:.:.:.	0/0:1,0:1:3:0,3,31	0/0:3,0:3:9:0,9,97	./.:.:.:.:.	0/0:1,0:1:3:0,3,32	1/1:0,3:3:9:92,9,0	1/1:0,1:1:3:33,3,0	0/0:2,0:2:6:0,6,64	0/0:7,0:7:21:0,21,214	0/0:2,0:2:6:0,6,63	./.:.:.:.:.	0/0:9,0:9:27:0,27,277	0/0:1,0:1:3:0,3,30	0/0:2,0:2:6:0,6,63	0/0:2,0:2:6:0,6,63	0/0:3,0:3:9:0,9,92	0/0:4,0:4:12:0,12,117	0/0:6,0:6:18:0,18,182	0/0:3,0:3:9:0,9,94	0/0:2,0:2:6:0,6,59	0/0:4,0:4:12:0,12,122	0/0:5,0:5:15:0,15,160	0/0:2,0:2:6:0,6,58	0/0:3,0:3:9:0,9,92	0/0:4,0:4:12:0,12,121	0/0:1,0:1:3:0,3,30	0/0:2,0:2:6:0,6,59	0/0:2,0:2:6:0,6,61	./.:.:.:.:.	0/0:4,0:4:12:0,12,121	0/0:1,0:1:3:0,3,32	0/0:1,0:1:3:0,3,33	0/0:5,0:5:15:0,15,156	0/0:1,0:1:3:0,3,30	0/0:4,0:4:12:0,12,121	0/0:2,0:2:6:0,6,59	0/0:2,0:2:6:0,6,61	0/0:3,0:3:9:0,9,86	0/0:4,0:4:12:0,12,128	0/0:1,0:1:3:0,3,29	0/0:3,0:3:9:0,9,87	0/0:1,0:1:3:0,3,30	0/0:2,0:2:6:0,6,65	0/0:3,0:3:9:0,9,88	0/0:4,0:4:12:0,12,120	./.:.:.:.:.	0/0:3,0:3:9:0,9,94	0/0:3,0:3:9:0,9,83	0/0:3,0:3:9:0,9,92	0/0:1,0:1:3:0,3,30	1/1:0,2:2:6:61,6,0	0/0:1,0:1:3:0,3,30	1/1:0,3:3:9:93,9,0	1/1:0,3:3:9:94,9,0	0/0:5,0:5:15:0,15,149	0/0:4,0:4:12:0,12,122	0/0:1,0:1:3:0,3,33	0/0:4,0:4:12:0,12,119	0/0:5,0:5:12:0,12,135	0/0:7,0:7:21:0,21,218	1/1:0,1:1:3:34,3,0	0/0:2,0:2:3:0,3,45	./.:.:.:.:.	0/0:2,0:2:3:0,3,45	0/0:6,0:6:9:0,9,134	0/0:1,0:1:3:0,3,27	0/0:2,0:2:6:0,6,62	0/0:4,0:4:6:0,6,89	0/0:29,0:29:87:0,87,983
chr2	12167836	.	C	G	1176.98	.	AC=27;AF=0.103;AN=262;BaseQRankSum=-1.857;DP=677;Dels=0.00;FS=0.000;HaplotypeScore=0.0883;InbreedingCoeff=0.4666;MLEAC=19;MLEAF=0.073;MQ=59.70;MQ0=1;MQRankSum=0.007;QD=21.80;ReadPosRankSum=0.981	GT:AD:DP:GQ:PL	0/0:35,0:35:99:0,105,1111	0/0:13,0:13:39:0,39,405	0/0:13,0:13:39:0,39,405	0/0:23,0:23:69:0,69,714	0/0:14,0:14:39:0,39,420	0/0:9,0:9:27:0,27,284	0/0:12,0:12:30:0,30,335	1/1:0,2:2:6:66,6,0	0/0:2,0:2:6:0,6,60	0/0:14,0:14:39:0,39,422	0/0:1,0:1:3:0,3,31	0/0:8,0:8:21:0,21,239	1/1:0,10:10:30:304,30,0	./.:.:.:.:.	0/0:5,0:5:15:0,15,161	1/1:0,10:10:30:306,30,0	1/1:0,5:5:12:135,12,0	0/0:3,0:3:9:0,9,98	0/0:2,0:2:3:0,3,45	0/0:1,0:1:3:0,3,33	0/0:1,0:1:3:0,3,34	0/0:10,0:10:21:0,21,258	0/0:6,0:6:15:0,15,172	0/0:17,0:17:48:0,48,518	0/0:1,0:1:3:0,3,33	0/0:14,0:14:39:0,39,420	0/0:9,0:9:27:0,27,280	1/1:0,1:1:3:33,3,0	0/0:2,0:2:6:0,6,58	0/0:14,0:14:33:0,33,380	0/0:3,0:3:9:0,9,100	0/0:3,0:3:9:0,9,102	0/0:3,0:3:9:0,9,96	0/0:4,0:4:12:0,12,128	0/0:8,0:8:24:0,24,249	0/0:1,0:1:3:0,3,32	0/0:7,0:7:15:0,15,183	0/0:7,0:7:18:0,18,202	0/0:7,0:7:18:0,18,200	0/1:4,1:5:17:17,0,120	1/1:0,4:4:12:126,12,0	0/0:4,0:4:12:0,12,126	0/0:10,0:10:30:0,30,316	0/0:11,0:11:33:0,33,345	0/0:7,0:7:21:0,21,219	0/0:14,0:14:42:0,42,445	0/0:12,0:12:36:0,36,382	0/0:5,0:5:15:0,15,161	./.:.:.:.:.	0/0:5,0:5:15:0,15,154	./.:.:.:.:.	0/0:6,0:6:18:0,18,180	0/0:3,0:3:9:0,9,92	0/0:4,0:4:12:0,12,125	0/0:2,0:2:6:0,6,65	0/0:4,0:4:12:0,12,126	0/0:3,0:3:9:0,9,93	0/0:1,0:1:3:0,3,32	0/0:2,0:2:6:0,6,63	0/0:4,0:4:9:0,9,106	1/1:0,1:1:3:32,3,0	0/0:2,0:2:6:0,6,65	1/1:0,9:9:27:269,27,0	0/0:9,0:9:27:0,27,274	0/0:2,0:2:6:0,6,65	0/0:1,0:1:3:0,3,28	0/0:1,0:1:3:0,3,32	0/0:2,0:2:6:0,6,67	1/1:0,1:1:3:32,3,0	./.:.:.:.:.	0/0:1,0:1:3:0,3,28	0/0:3,0:3:9:0,9,91	0/0:1,0:1:3:0,3,30	0/0:1,0:1:3:0,3,31	0/0:5,0:5:15:0,15,159	0/0:3,0:3:9:0,9,97	0/0:2,0:2:6:0,6,63	0/0:6,0:6:18:0,18,187	0/0:5,0:5:15:0,15,162	0/0:2,0:2:6:0,6,62	0/0:1,0:1:3:0,3,30	0/0:2,0:2:6:0,6,65	0/0:3,0:3:9:0,9,96	0/0:9,0:9:24:0,24,264	0/0:3,0:3:9:0,9,97	0/0:3,0:3:9:0,9,96	0/0:4,0:4:12:0,12,123	0/0:1,0:1:3:0,3,34	0/0:3,0:3:9:0,9,100	0/0:6,0:6:18:0,18,192	0/0:3,0:3:9:0,9,96	0/0:1,0:1:3:0,3,32	1/1:0,1:1:3:33,3,0	0/0:2,0:2:6:0,6,65	1/1:0,2:2:6:63,6,0	0/0:1,0:1:3:0,3,33	0/0:2,0:2:3:0,3,30	0/0:2,0:2:6:0,6,63	0/0:1,0:1:3:0,3,31	0/0:3,0:3:9:0,9,95	0/0:7,0:8:21:0,21,219	./.:.:.:.:.	1/1:0,1:1:3:29,3,0	0/0:3,0:3:9:0,9,92	0/0:5,0:5:15:0,15,159	0/0:2,0:2:6:0,6,64	0/0:1,0:1:3:0,3,30	0/0:4,0:4:12:0,12,124	0/0:2,0:2:6:0,6,59	0/0:5,0:5:15:0,15,152	0/0:10,0:10:30:0,30,315	0/0:2,0:2:6:0,6,59	0/0:5,0:5:15:0,15,151	0/0:3,0:3:9:0,9,96	0/0:4,0:4:12:0,12,123	0/0:4,0:4:12:0,12,123	1/1:0,2:2:6:61,6,0	0/0:4,0:4:12:0,12,121	0/0:3,0:3:9:0,9,91	0/0:2,0:2:3:0,3,45	0/0:7,0:7:21:0,21,222	0/0:4,0:4:12:0,12,127	0/0:2,0:2:6:0,6,59	0/0:3,0:3:9:0,9,94	0/0:4,0:4:12:0,12,124	0/0:7,0:8:21:0,21,221	0/0:4,0:4:12:0,12,120	0/0:5,0:5:15:0,15,154	0/0:6,0:6:18:0,18,186	0/0:4,0:4:9:0,9,107	./.:.:.:.:.	0/0:6,0:6:9:0,9,134	0/0:4,0:4:6:0,6,89	0/0:5,0:5:9:0,9,122	0/0:5,0:5:6:0,6,89	0/0:2,0:2:3:0,3,45	0/0:22,0:22:66:0,66,728
chr2	12168022	.	G	A	2670.76	.	AC=50;AF=0.205;AN=244;BaseQRankSum=-5.218;DP=493;Dels=0.00;FS=3.226;HaplotypeScore=0.0460;InbreedingCoeff=0.5588;MLEAC=46;MLEAF=0.189;MQ=59.81;MQ0=0;MQRankSum=0.857;QD=24.28;ReadPosRankSum=1.199	GT:AD:DP:GQ:PL	0/0:10,0:10:30:0,30,325	1/1:0,10:10:30:302,30,0	0/0:11,0:11:33:0,33,350	0/0:17,0:17:51:0,51,534	0/0:10,0:10:30:0,30,314	0/0:2,0:2:6:0,6,61	0/0:3,0:3:9:0,9,96	0/0:1,0:1:3:0,3,33	0/0:2,0:2:6:0,6,65	0/0:10,0:10:27:0,27,293	0/0:1,0:1:3:0,3,32	1/1:0,11:11:33:319,33,0	0/0:3,0:3:9:0,9,97	./.:.:.:.:.	0/0:7,0:7:21:0,21,224	0/0:4,0:4:12:0,12,125	0/0:8,0:8:24:0,24,250	0/0:1,0:1:3:0,3,32	0/0:3,0:3:9:0,9,97	0/0:1,0:1:3:0,3,31	./.:.:.:.:.	./.:.:.:.:.	0/0:10,0:10:30:0,30,313	1/1:0,13:13:36:376,36,0	./.:.:.:.:.	0/0:13,0:13:33:0,33,378	0/0:4,0:4:9:0,9,108	0/0:2,0:2:6:0,6,67	0/0:2,0:2:6:0,6,67	0/0:6,0:6:18:0,18,189	./.:.:.:.:.	./.:.:.:.:.	0/0:3,0:3:6:0,6,53	0/0:2,0:2:6:0,6,65	1/1:0,4:4:12:122,12,0	1/1:0,1:1:3:32,3,0	0/0:11,0:11:27:0,27,311	0/0:1,0:1:3:0,3,32	0/0:2,0:2:6:0,6,63	0/1:1,1:2:26:26,0,26	0/0:4,0:4:12:0,12,128	0/0:7,0:7:21:0,21,222	0/0:5,0:5:12:0,12,142	1/1:0,11:11:33:337,33,0	0/0:9,0:9:27:0,27,292	1/1:0,7:7:21:221,21,0	0/0:4,0:4:12:0,12,126	1/1:0,1:1:3:32,3,0	./.:.:.:.:.	0/0:2,0:2:6:0,6,66	0/0:2,0:2:6:0,6,62	0/0:1,0:1:3:0,3,32	0/0:5,0:5:15:0,15,159	./.:.:.:.:.	1/1:0,3:3:9:91,9,0	0/0:1,0:1:3:0,3,30	0/0:5,0:5:12:0,12,141	1/1:0,3:3:9:92,9,0	0/0:3,0:3:9:0,9,97	1/1:0,5:5:15:151,15,0	0/0:2,0:2:6:0,6,62	0/0:6,0:6:18:0,18,185	0/0:5,0:5:15:0,15,155	0/0:4,0:4:12:0,12,122	0/0:2,0:2:6:0,6,63	0/0:1,0:1:3:0,3,32	0/0:3,0:3:9:0,9,97	0/0:8,0:8:21:0,21,234	0/0:1,0:1:3:0,3,32	./.:.:.:.:.	0/0:3,0:3:9:0,9,96	0/0:4,0:4:12:0,12,134	0/0:1,0:1:3:0,3,32	0/1:3,1:4:19:19,0,83	1/1:0,1:1:3:30,3,0	1/1:0,1:1:3:32,3,0	0/0:4,0:4:12:0,12,126	0/0:2,0:2:6:0,6,65	1/1:0,1:1:3:31,3,0	0/0:7,0:7:21:0,21,217	0/0:3,0:3:9:0,9,92	./.:.:.:.:.	0/0:1,0:1:3:0,3,31	./.:.:.:.:.	0/0:3,0:3:9:0,9,97	0/0:1,0:1:3:0,3,35	0/0:3,0:3:6:0,6,76	0/0:2,0:2:6:0,6,67	0/0:3,0:3:9:0,9,92	0/0:2,0:2:6:0,6,63	0/0:1,0:1:3:0,3,33	0/0:2,0:2:6:0,6,65	0/0:2,0:2:6:0,6,65	0/0:1,0:1:3:0,3,32	0/0:3,0:3:9:0,9,95	0/0:1,0:1:3:0,3,33	0/0:2,0:2:6:0,6,61	0/0:3,0:3:9:0,9,99	0/0:3,0:3:9:0,9,95	0/0:2,0:2:6:0,6,63	0/0:3,0:3:9:0,9,95	0/0:1,0:1:3:0,3,34	0/0:4,0:4:12:0,12,126	0/0:3,0:3:9:0,9,97	0/0:2,0:2:6:0,6,63	0/0:1,0:1:3:0,3,32	1/1:0,1:1:3:32,3,0	1/1:0,4:4:12:118,12,0	./.:.:.:.:.	./.:.:.:.:.	0/0:6,0:6:18:0,18,189	./.:.:.:.:.	0/0:6,0:6:18:0,18,184	0/0:3,0:3:9:0,9,96	0/0:4,0:4:12:0,12,128	0/0:3,0:3:9:0,9,95	0/0:1,0:1:3:0,3,30	0/0:4,0:4:12:0,12,126	1/1:0,1:1:3:29,3,0	0/0:1,0:1:3:0,3,32	1/1:0,7:7:18:197,18,0	1/1:0,3:3:9:94,9,0	0/0:7,0:7:21:0,21,226	0/0:6,0:6:18:0,18,182	0/0:5,0:5:15:0,15,152	0/0:6,0:6:18:0,18,184	1/1:0,2:2:6:60,6,0	0/0:8,0:8:24:0,24,252	1/1:0,4:4:12:119,12,0	0/0:2,0:2:3:0,3,45	0/0:2,0:2:3:0,3,45	0/0:2,0:2:3:0,3,45	./.:.:.:.:.	1/1:0,2:2:3:45,3,0	1/1:0,6:6:9:134,9,0	1/1:0,2:2:3:45,3,0	0/0:14,0:14:42:0,42,477
chr2	12168073	.	T	C	975.17	.	AC=26;AF=0.108;AN=240;BaseQRankSum=-0.350;DP=614;Dels=0.00;FS=6.377;HaplotypeScore=0.0241;InbreedingCoeff=0.4892;MLEAC=20;MLEAF=0.083;MQ=59.92;MQ0=0;MQRankSum=-0.422;QD=24.38;ReadPosRankSum=-0.427	GT:AD:DP:GQ:PL	0/0:21,0:21:57:0,57,633	0/0:14,0:14:42:0,42,437	0/0:14,0:14:42:0,42,432	0/0:25,0:25:75:0,75,760	0/0:12,0:12:36:0,36,369	./.:.:.:.:.	1/1:0,11:11:30:325,30,0	0/0:1,0:1:3:0,3,32	0/0:2,0:2:6:0,6,63	0/0:14,0:14:36:0,36,405	0/0:1,0:1:3:0,3,33	0/0:9,0:9:27:0,27,283	0/0:5,0:5:15:0,15,159	./.:.:.:.:.	0/0:13,0:13:36:0,36,376	0/0:5,0:5:15:0,15,154	0/0:9,0:9:27:0,27,270	./.:.:.:.:.	0/0:4,0:4:12:0,12,128	0/0:1,0:1:3:0,3,30	0/0:1,0:1:3:0,3,33	0/0:2,0:2:6:0,6,63	0/0:6,0:6:18:0,18,178	0/0:15,0:15:42:0,42,449	./.:.:.:.:.	0/0:17,0:17:39:0,39,459	0/0:14,0:14:36:0,36,400	0/0:1,0:1:3:0,3,32	0/0:1,0:1:3:0,3,31	0/0:9,0:9:27:0,27,278	0/0:1,0:1:3:0,3,32	0/0:1,0:1:3:0,3,33	0/0:5,0:5:12:0,12,139	./.:.:.:.:.	0/0:9,0:9:27:0,27,271	./.:.:.:.:.	0/0:16,0:16:45:0,45,485	1/1:0,2:2:6:65,6,0	0/0:2,0:2:6:0,6,59	0/0:2,0:2:6:0,6,61	0/0:2,0:2:6:0,6,66	0/0:8,0:8:24:0,24,245	0/0:3,0:3:6:0,6,76	0/0:11,0:11:27:0,27,307	0/0:12,0:12:36:0,36,367	0/0:11,0:11:27:0,27,310	0/0:6,0:6:18:0,18,189	./.:.:.:.:.	./.:.:.:.:.	0/0:3,0:3:9:0,9,93	0/0:2,0:2:6:0,6,60	0/0:1,0:1:3:0,3,31	0/0:6,0:6:18:0,18,184	./.:.:.:.:.	0/0:2,0:2:6:0,6,61	./.:.:.:.:.	0/0:6,0:6:15:0,15,168	0/0:3,0:3:9:0,9,92	0/0:5,0:5:15:0,15,162	0/0:6,0:6:18:0,18,184	0/0:3,0:3:9:0,9,96	0/0:6,0:6:18:0,18,184	0/0:7,0:7:21:0,21,227	1/1:0,2:2:6:61,6,0	1/1:0,2:2:6:65,6,0	0/0:4,0:4:12:0,12,126	0/0:2,0:2:6:0,6,61	0/0:10,0:10:27:0,27,298	0/0:2,0:2:6:0,6,63	./.:.:.:.:.	0/0:1,0:1:3:0,3,32	0/0:7,0:7:21:0,21,219	0/0:1,0:1:3:0,3,32	0/0:4,0:4:12:0,12,124	0/0:2,0:2:6:0,6,63	0/0:1,0:1:3:0,3,31	0/0:2,0:2:6:0,6,57	0/0:2,0:2:6:0,6,65	0/0:1,0:1:3:0,3,32	0/0:10,0:10:30:0,30,321	0/0:4,0:4:12:0,12,122	./.:.:.:.:.	0/0:1,0:1:3:0,3,32	0/0:2,0:2:6:0,6,63	0/0:7,0:7:21:0,21,221	1/1:0,2:2:6:66,6,0	0/0:3,0:3:6:0,6,76	0/0:1,0:1:3:0,3,29	0/0:5,0:5:15:0,15,160	0/0:3,0:3:9:0,9,95	0/0:1,0:1:3:0,3,32	1/1:0,2:2:6:61,6,0	0/0:3,0:3:9:0,9,90	./.:.:.:.:.	0/0:4,0:4:12:0,12,124	1/1:0,1:1:3:32,3,0	1/1:0,1:1:3:32,3,0	1/1:0,1:1:3:32,3,0	1/1:0,2:2:6:61,6,0	1/1:0,4:4:12:124,12,0	1/1:0,4:4:12:130,12,0	0/0:3,0:3:9:0,9,95	0/0:4,0:4:12:0,12,125	0/0:5,0:5:15:0,15,153	0/0:5,0:5:15:0,15,153	0/0:3,0:3:9:0,9,92	./.:.:.:.:.	0/0:4,0:4:12:0,12,128	0/0:1,0:1:3:0,3,33	./.:.:.:.:.	1/1:0,6:6:18:189,18,0	0/0:1,0:1:3:0,3,33	0/0:2,0:2:6:0,6,59	0/0:4,0:4:12:0,12,126	0/0:6,0:6:18:0,18,189	0/0:3,0:3:9:0,9,95	./.:.:.:.:.	0/0:3,0:3:9:0,9,94	0/0:3,0:3:6:0,6,75	0/0:1,0:1:3:0,3,31	0/0:6,0:6:15:0,15,173	0/0:4,0:4:12:0,12,122	0/0:9,0:9:27:0,27,279	0/0:4,0:4:12:0,12,128	0/0:6,0:6:18:0,18,189	0/0:11,0:11:33:0,33,343	0/0:2,0:2:6:0,6,65	0/0:7,0:7:21:0,21,218	0/0:2,0:2:6:0,6,63	0/0:4,0:4:6:0,6,89	0/0:2,0:2:3:0,3,45	0/0:2,0:2:3:0,3,45	./.:.:.:.:.	0/0:2,0:2:3:0,3,45	0/0:8,0:8:12:0,12,179	0/0:2,0:2:3:0,3,45	0/0:17,0:17:51:0,51,578
chr2	12168128	.	T	C	3650.01	.	AC=66;AF=0.277;AN=238;BaseQRankSum=0.807;DP=539;Dels=0.00;FS=0.775;HaplotypeScore=0.0655;InbreedingCoeff=0.6453;MLEAC=62;MLEAF=0.261;MQ=60.01;MQ0=0;MQRankSum=0.691;QD=27.65;ReadPosRankSum=-2.017	GT:AD:DP:GQ:PL	0/0:18,0:18:48:0,48,540	0/0:16,0:16:42:0,42,460	0/0:18,0:18:54:0,54,559	0/0:24,0:24:66:0,66,724	1/1:0,12:12:33:368,33,0	0/0:3,0:3:6:0,6,76	0/0:11,0:11:30:0,30,320	1/1:0,1:1:3:31,3,0	0/0:1,0:1:3:0,3,35	0/0:12,0:12:33:0,33,354	0/0:1,0:1:3:0,3,32	0/0:6,0:6:18:0,18,182	1/1:0,13:13:39:409,39,0	./.:.:.:.:.	1/1:0,16:16:45:481,45,0	1/1:0,3:3:9:98,9,0	1/1:0,3:3:9:86,9,0	0/0:1,0:1:3:0,3,32	0/0:3,0:3:9:0,9,93	0/0:2,0:2:6:0,6,58	0/0:1,0:1:3:0,3,32	0/0:2,0:2:6:0,6,61	0/0:2,0:2:3:0,3,45	0/0:9,0:9:21:0,21,250	./.:.:.:.:.	0/0:5,0:5:12:0,12,133	0/0:17,0:17:51:0,51,530	./.:.:.:.:.	1/1:0,1:1:3:33,3,0	1/1:0,7:7:21:215,21,0	1/1:0,2:2:6:65,6,0	1/1:0,1:1:3:30,3,0	1/1:0,4:4:12:126,12,0	./.:.:.:.:.	0/0:8,0:8:24:0,24,247	./.:.:.:.:.	0/0:10,0:10:30:0,30,309	0/0:3,0:3:9:0,9,95	./.:.:.:.:.	1/1:0,1:1:3:32,3,0	1/1:0,4:4:12:128,12,0	1/1:0,8:8:24:260,24,0	0/0:4,0:4:12:0,12,122	0/0:8,0:8:21:0,21,229	0/0:11,0:11:33:0,33,349	0/0:4,0:4:12:0,12,125	0/0:10,0:10:30:0,30,312	0/0:3,0:3:9:0,9,95	1/1:0,3:3:9:95,9,0	0/0:4,0:4:12:0,12,127	0/0:2,0:2:6:0,6,62	0/0:4,0:4:12:0,12,124	0/0:2,0:2:6:0,6,65	./.:.:.:.:.	0/0:2,0:2:6:0,6,62	./.:.:.:.:.	0/0:1,0:1:3:0,3,30	0/0:1,0:1:3:0,3,32	0/0:4,0:4:12:0,12,123	0/0:7,0:7:21:0,21,229	1/1:0,1:1:3:31,3,0	1/1:0,4:4:12:127,12,0	1/1:0,9:9:27:279,27,0	0/0:3,0:3:9:0,9,87	0/0:3,0:3:9:0,9,87	1/1:0,3:3:9:95,9,0	1/1:0,2:2:6:60,6,0	0/0:4,0:4:12:0,12,126	1/1:0,5:5:15:159,15,0	./.:.:.:.:.	0/0:1,0:1:3:0,3,32	0/0:6,0:6:18:0,18,184	0/0:3,0:3:9:0,9,93	0/0:4,0:4:12:0,12,120	0/0:6,0:6:15:0,15,175	0/0:1,0:1:3:0,3,31	0/0:3,0:3:9:0,9,97	0/0:1,0:1:3:0,3,32	0/0:1,0:1:3:0,3,30	0/0:6,0:6:18:0,18,174	0/0:2,0:2:6:0,6,60	./.:.:.:.:.	0/0:1,0:1:3:0,3,33	./.:.:.:.:.	0/0:6,0:6:18:0,18,190	./.:.:.:.:.	./.:.:.:.:.	0/0:1,0:1:3:0,3,32	1/1:0,4:4:12:118,12,0	1/1:0,1:1:3:32,3,0	1/1:0,4:4:12:128,12,0	0/0:4,0:4:12:0,12,116	1/1:0,1:1:3:30,3,0	1/1:0,1:1:3:33,3,0	1/1:0,2:2:6:64,6,0	./.:.:.:.:.	0/0:2,0:2:6:0,6,63	0/0:4,0:4:12:0,12,120	0/0:1,0:1:3:0,3,33	0/0:4,0:4:12:0,12,126	0/0:1,0:1:3:0,3,32	1/1:0,2:2:6:61,6,0	1/1:0,2:2:6:61,6,0	0/0:2,0:2:6:0,6,63	0/0:3,0:3:9:0,9,98	0/0:4,0:4:12:0,12,121	0/0:1,0:1:3:0,3,33	0/0:3,0:3:9:0,9,94	0/0:1,0:1:3:0,3,31	0/0:1,0:1:3:0,3,31	0/0:5,0:5:12:0,12,134	0/0:1,0:1:3:0,3,32	0/0:2,0:2:6:0,6,63	1/1:0,6:6:18:197,18,0	1/1:0,2:2:6:63,6,0	1/1:0,3:3:9:98,9,0	1/1:0,1:1:3:33,3,0	0/0:2,0:2:6:0,6,59	0/0:1,0:1:3:0,3,32	0/0:1,0:1:3:0,3,32	0/0:10,0:10:27:0,27,299	0/0:4,0:4:12:0,12,117	0/0:5,0:5:15:0,15,158	0/0:1,0:1:3:0,3,32	0/0:4,0:4:12:0,12,124	0/0:6,0:6:18:0,18,182	0/0:2,0:2:6:0,6,64	0/0:9,0:9:24:0,24,262	0/0:1,0:1:3:0,3,28	0/0:2,0:2:3:0,3,45	./.:.:.:.:.	0/0:2,0:2:3:0,3,45	./.:.:.:.:.	./.:.:.:.:.	0/0:6,0:6:9:0,9,134	./.:.:.:.:.	0/0:19,0:19:51:0,51,576
chr2	12170642	.	C	T	9026.88	.	AC=153;AF=0.708;AN=216;BaseQRankSum=2.273;DP=716;Dels=0.00;FS=0.000;HaplotypeScore=0.2032;InbreedingCoeff=0.6383;MLEAC=153;MLEAF=0.708;MQ=32.67;MQ0=27;MQRankSum=0.624;QD=20.75;ReadPosRankSum=0.058	GT:AD:DP:GQ:PL	0/0:51,0:51:96:0,96,1002	0/0:16,0:16:39:0,39,397	1/1:1,7:8:21:217,21,0	1/1:5,29:34:87:902,87,0	1/1:0,11:11:18:191,18,0	1/1:0,10:10:15:156,15,0	1/1:0,10:10:24:246,24,0	1/1:0,1:1:3:28,3,0	./.:.:.:.:.	1/1:0,14:14:24:249,24,0	./.:.:.:.:.	0/0:12,0:12:24:0,24,239	1/1:0,10:10:30:320,30,0	./.:.:.:.:.	1/1:0,15:15:30:319,30,0	1/1:0,14:14:33:342,33,0	1/1:0,17:17:33:350,33,0	1/1:0,1:1:3:25,3,0	0/0:3,0:3:3:0,3,29	1/1:0,3:3:6:63,6,0	./.:.:.:.:.	0/0:9,0:9:18:0,18,196	1/1:0,20:20:24:246,24,0	0/0:13,0:13:30:0,30,316	./.:.:.:.:.	0/0:14,0:14:27:0,27,268	1/1:0,6:6:12:119,12,0	1/1:0,2:2:6:62,6,0	./.:.:.:.:.	1/1:1,10:11:30:311,30,0	1/1:0,7:7:21:203,21,0	1/1:0,2:2:3:28,3,0	1/1:0,13:13:27:285,27,0	1/1:0,1:1:3:32,3,0	0/0:10,0:10:21:0,21,218	./.:.:.:.:.	1/1:0,7:7:6:76,6,0	1/1:0,4:4:12:125,12,0	1/1:0,11:11:24:253,24,0	1/1:0,2:2:3:32,3,0	1/1:0,2:2:3:32,3,0	1/1:0,12:12:33:345,33,0	0/0:8,0:8:18:0,18,178	0/0:15,0:15:30:0,30,301	1/1:0,13:13:24:246,24,0	0/0:14,0:14:18:0,18,182	1/1:0,7:7:6:66,6,0	0/0:4,0:4:9:0,9,93	1/1:0,1:1:3:32,3,0	1/1:0,5:5:9:91,9,0	1/1:0,2:2:6:59,6,0	1/1:1,1:2:3:31,3,0	./.:.:.:.:.	1/1:0,5:5:12:122,12,0	0/0:3,0:3:9:0,9,93	./.:.:.:.:.	0/0:3,0:3:3:0,3,31	0/0:6,0:6:6:0,6,61	./.:.:.:.:.	0/0:2,0:2:3:0,3,34	1/1:0,4:4:12:121,12,0	./.:.:.:.:.	./.:.:.:.:.	1/1:0,3:3:9:91,9,0	1/1:0,3:3:9:87,9,0	1/1:1,3:4:9:97,9,0	./.:.:.:.:.	1/1:1,1:2:3:32,3,0	1/1:0,3:3:9:95,9,0	1/1:0,2:2:6:63,6,0	1/1:0,1:1:3:31,3,0	1/1:0,4:4:6:63,6,0	1/1:0,9:9:15:156,15,0	0/1:4,6:10:63:157,0,63	./.:.:.:.:.	0/0:6,0:6:15:0,15,159	1/1:0,1:1:3:31,3,0	1/1:1,1:2:3:31,3,0	0/0:2,0:2:3:0,3,30	./.:.:.:.:.	./.:.:.:.:.	0/0:4,0:4:9:0,9,90	./.:.:.:.:.	1/1:2,3:5:9:92,9,0	1/1:1,2:3:6:60,6,0	1/1:0,1:1:3:27,3,0	1/1:0,2:2:6:62,6,0	1/1:0,2:2:6:63,6,0	1/1:0,6:6:15:154,15,0	1/1:0,2:2:6:65,6,0	./.:.:.:.:.	1/1:0,5:5:3:33,3,0	1/1:0,1:1:3:32,3,0	./.:.:.:.:.	1/1:0,1:2:3:31,3,0	1/1:0,2:2:3:32,3,0	./.:.:.:.:.	1/1:0,3:3:9:95,9,0	./.:.:.:.:.	./.:.:.:.:.	./.:.:.:.:.	1/1:0,2:2:6:60,6,0	1/1:0,3:3:9:90,9,0	1/1:0,6:6:12:126,12,0	1/1:0,1:1:3:32,3,0	1/1:2,4:6:9:96,9,0	0/0:3,0:3:3:0,3,29	0/0:12,0:12:21:0,21,216	./.:.:.:.:.	0/0:4,0:4:9:0,9,86	1/1:1,2:3:6:61,6,0	./.:.:.:.:.	1/1:0,7:7:12:120,12,0	1/1:0,7:7:18:182,18,0	1/1:0,6:6:9:94,9,0	1/1:1,1:2:3:33,3,0	1/1:0,2:2:6:65,6,0	1/1:0,4:4:6:61,6,0	0/0:4,0:4:9:0,9,89	1/1:0,1:1:3:31,3,0	0/0:7,0:7:12:0,12,125	0/0:2,0:2:6:0,6,61	1/1:0,8:8:18:187,18,0	1/1:0,2:2:3:32,3,0	./.:.:.:.:.	1/1:0,4:4:6:65,6,0	0/0:5,0:5:6:0,6,65	1/1:0,3:3:6:63,6,0	0/0:1,0:1:3:0,3,29	./.:.:.:.:.	1/1:0,3:3:6:76,6,0	./.:.:.:.:.	0/0:5,0:5:9:0,9,106	0/0:4,1:5:6:0,6,89	0/0:2,0:4:3:0,3,44	./.:.:.:.:.	0/0:7,0:7:15:0,15,169
chr2	12179164	.	T	G	9918.08	.	AC=167;AF=0.708;AN=236;BaseQRankSum=-8.811;DP=590;Dels=0.00;FS=1.509;HaplotypeScore=0.1392;InbreedingCoeff=0.6147;MLEAC=168;MLEAF=0.712;MQ=59.24;MQ0=0;MQRankSum=-2.005;QD=27.17;ReadPosRankSum=-2.105	GT:AD:DP:GQ:PL	0/0:38,1:39:99:0,108,1167	0/0:12,0:12:30:0,30,330	1/1:0,9:9:21:239,21,0	1/1:0,30:30:84:879,84,0	1/1:0,8:8:21:211,21,0	1/1:0,2:2:3:29,3,0	1/1:0,6:6:15:163,15,0	1/1:0,3:3:9:89,9,0	1/1:0,2:2:6:61,6,0	1/1:0,12:12:33:344,33,0	./.:.:.:.:.	0/0:11,0:11:33:0,33,336	1/1:0,5:5:15:144,15,0	./.:.:.:.:.	1/1:0,17:17:48:492,48,0	1/1:0,9:9:27:273,27,0	1/1:0,11:11:30:323,30,0	./.:.:.:.:.	0/0:5,0:5:15:0,15,148	1/1:0,1:1:3:29,3,0	1/1:0,1:1:3:32,3,0	0/0:9,0:9:21:0,21,246	1/1:0,6:6:18:184,18,0	0/0:7,0:7:21:0,21,214	./.:.:.:.:.	0/0:11,0:11:33:0,33,344	1/1:0,7:7:21:202,21,0	1/1:0,2:2:6:61,6,0	./.:.:.:.:.	1/1:0,6:6:15:162,15,0	1/1:0,3:3:9:92,9,0	1/1:0,1:1:3:32,3,0	1/1:0,2:2:6:61,6,0	1/1:0,1:1:3:31,3,0	0/0:13,0:14:30:0,30,321	0/1:3,1:4:20:20,0,86	1/1:0,20:20:57:580,57,0	1/1:0,5:5:15:157,15,0	1/1:0,1:1:3:30,3,0	0/1:1,1:2:26:26,0,27	./.:.:.:.:.	1/1:0,8:8:24:242,24,0	0/0:16,0:16:45:0,45,475	0/0:18,0:18:54:0,54,563	1/1:0,14:14:42:413,42,0	0/0:6,0:6:18:0,18,189	1/1:0,7:7:21:217,21,0	0/0:2,0:2:6:0,6,63	./.:.:.:.:.	1/1:0,7:7:18:179,18,0	1/1:0,1:1:3:30,3,0	1/1:0,4:4:9:106,9,0	1/1:0,3:3:9:92,9,0	1/1:0,3:3:9:91,9,0	0/0:3,0:3:9:0,9,93	./.:.:.:.:.	0/0:2,0:2:6:0,6,62	0/0:2,0:2:6:0,6,66	1/1:0,3:3:9:92,9,0	0/0:1,0:1:3:0,3,31	1/1:0,2:2:6:60,6,0	1/1:0,2:2:6:61,6,0	1/1:0,5:5:15:149,15,0	1/1:0,3:3:9:91,9,0	1/1:0,3:3:9:85,9,0	1/1:0,1:1:3:31,3,0	1/1:0,4:4:9:105,9,0	1/1:0,4:4:12:118,12,0	1/1:0,2:2:6:61,6,0	1/1:0,1:1:3:30,3,0	1/1:0,2:2:6:59,6,0	1/1:0,4:4:12:124,12,0	1/1:0,3:3:6:78,6,0	0/1:4,1:5:15:15,0,109	0/0:2,0:2:6:0,6,63	0/0:3,0:3:6:0,6,63	1/1:0,2:2:6:61,6,0	./.:.:.:.:.	0/0:2,1:3:6:0,6,61	1/1:0,6:6:18:183,18,0	./.:.:.:.:.	0/0:1,0:1:3:0,3,31	./.:.:.:.:.	1/1:0,1:1:3:31,3,0	1/1:0,2:2:6:62,6,0	./.:.:.:.:.	1/1:0,1:1:3:30,3,0	./.:.:.:.:.	1/1:0,1:1:3:30,3,0	0/0:1,0:1:3:0,3,27	1/1:0,3:3:6:75,6,0	1/1:0,2:2:6:58,6,0	1/1:0,4:4:12:120,12,0	1/1:0,2:2:6:56,6,0	1/1:0,2:2:6:59,6,0	./.:.:.:.:.	1/1:0,1:1:3:32,3,0	./.:.:.:.:.	1/1:0,2:2:6:60,6,0	1/1:0,1:1:3:29,3,0	1/1:0,2:2:6:58,6,0	1/1:0,2:2:6:63,6,0	1/1:0,4:4:12:119,12,0	1/1:0,3:3:9:90,9,0	1/1:0,1:1:3:31,3,0	1/1:0,7:7:18:201,18,0	0/0:1,0:1:3:0,3,33	0/0:2,0:2:6:0,6,61	1/1:0,1:1:3:32,3,0	./.:.:.:.:.	1/1:0,9:9:27:269,27,0	1/1:0,1:1:3:32,3,0	1/1:0,8:8:24:239,24,0	1/1:0,2:2:6:58,6,0	1/1:0,2:2:6:58,6,0	1/1:0,3:3:9:94,9,0	1/1:0,4:4:12:123,12,0	./.:.:.:.:.	0/0:3,0:3:9:0,9,95	1/1:0,3:3:9:90,9,0	0/0:5,0:5:15:0,15,156	0/0:3,0:3:9:0,9,93	1/1:0,2:2:6:63,6,0	1/1:0,2:2:6:61,6,0	1/1:0,4:4:12:120,12,0	1/1:0,3:3:9:93,9,0	0/0:5,0:5:15:0,15,152	1/1:0,4:4:12:121,12,0	0/0:3,0:3:9:0,9,94	1/1:0,1:1:3:31,3,0	./.:.:.:.:.	0/0:2,0:2:3:0,3,45	0/0:2,0:2:3:0,3,32	0/0:2,0:2:3:0,3,44	0/0:1,0:2:3:0,3,29	./.:.:.:.:.	0/0:27,0:27:72:0,72,796
chr2	12180548	.	G	T	1018.88	.	AC=16;AF=0.065;AN=246;BaseQRankSum=-1.523;DP=650;Dels=0.00;FS=1.307;HaplotypeScore=0.0831;InbreedingCoeff=0.3857;MLEAC=14;MLEAF=0.057;MQ=59.86;MQ0=0;MQRankSum=0.534;QD=24.85;ReadPosRankSum=-0.688	GT:AD:DP:GQ:PL	0/0:44,0:44:99:0,126,1409	0/0:15,0:15:42:0,42,469	0/0:20,0:20:60:0,60,661	0/0:27,0:27:72:0,72,802	0/0:9,0:9:27:0,27,295	0/0:6,0:6:15:0,15,178	0/0:7,0:7:21:0,21,227	./.:.:.:.:.	0/0:1,0:1:3:0,3,34	0/0:16,0:16:48:0,48,505	0/0:1,0:1:3:0,3,33	0/0:6,0:6:18:0,18,193	0/0:9,0:9:24:0,24,268	0/0:1,0:1:3:0,3,32	0/0:10,0:10:30:0,30,321	0/0:9,0:9:27:0,27,282	0/0:4,0:4:12:0,12,127	0/0:1,0:1:3:0,3,32	./.:.:.:.:.	0/0:2,0:2:6:0,6,60	0/0:1,0:1:3:0,3,31	0/0:5,0:5:15:0,15,163	1/1:0,4:4:12:128,12,0	0/0:15,0:15:45:0,45,484	0/0:2,0:2:6:0,6,66	0/0:17,0:17:45:0,45,515	0/0:7,0:7:21:0,21,225	0/0:6,0:6:18:0,18,195	0/0:1,0:1:3:0,3,32	0/0:14,0:14:39:0,39,432	0/0:1,0:1:3:0,3,32	0/0:1,0:1:3:0,3,37	0/0:7,0:7:21:0,21,226	0/0:3,0:3:9:0,9,97	0/0:10,0:10:30:0,30,328	./.:.:.:.:.	0/0:18,0:18:51:0,51,560	0/0:7,0:7:21:0,21,215	0/0:8,0:8:21:0,21,240	0/0:1,0:1:3:0,3,32	0/0:3,0:3:9:0,9,102	0/0:6,0:6:18:0,18,198	0/0:10,0:10:30:0,30,301	0/0:16,0:16:48:0,48,526	1/1:0,13:13:39:395,39,0	0/0:10,0:10:30:0,30,315	0/0:10,0:10:30:0,30,325	0/0:1,0:1:3:0,3,32	./.:.:.:.:.	0/0:4,0:4:12:0,12,128	0/0:2,0:2:6:0,6,63	0/0:4,0:4:12:0,12,130	0/0:1,0:1:3:0,3,33	0/0:3,0:3:9:0,9,93	0/0:4,0:4:9:0,9,111	0/0:2,0:2:6:0,6,64	0/0:4,0:4:12:0,12,126	0/0:3,0:3:9:0,9,93	0/0:4,0:4:12:0,12,128	0/0:3,0:3:9:0,9,99	0/0:2,0:2:6:0,6,61	0/0:3,0:3:9:0,9,97	0/0:7,0:7:21:0,21,218	0/0:2,0:2:6:0,6,59	./.:.:.:.:.	0/0:4,0:4:12:0,12,130	0/0:4,0:4:12:0,12,125	0/0:1,0:1:3:0,3,32	0/0:1,0:1:3:0,3,32	./.:.:.:.:.	0/0:1,0:1:3:0,3,32	0/0:2,0:2:6:0,6,65	0/0:1,0:1:3:0,3,32	0/0:3,0:3:9:0,9,100	0/0:7,0:7:21:0,21,222	0/0:1,0:1:3:0,3,32	0/0:2,0:2:6:0,6,65	./.:.:.:.:.	./.:.:.:.:.	0/0:4,0:4:12:0,12,126	0/0:2,0:2:6:0,6,61	./.:.:.:.:.	0/0:2,0:2:6:0,6,67	0/0:1,0:1:3:0,3,32	0/0:3,0:3:9:0,9,97	0/0:10,0:10:30:0,30,336	0/0:4,0:4:12:0,12,134	0/0:2,0:2:6:0,6,68	0/0:2,0:2:6:0,6,65	0/0:1,0:1:3:0,3,32	0/0:2,0:2:6:0,6,65	./.:.:.:.:.	0/0:5,0:5:15:0,15,154	./.:.:.:.:.	0/0:4,0:4:12:0,12,130	0/0:1,0:1:3:0,3,32	0/0:5,0:5:15:0,15,160	0/0:1,0:1:3:0,3,33	0/0:1,0:1:3:0,3,31	0/0:3,0:3:9:0,9,96	0/0:2,0:2:6:0,6,67	./.:.:.:.:.	0/0:1,0:1:3:0,3,33	1/1:0,4:4:12:122,12,0	1/1:0,4:4:9:106,9,0	1/1:0,5:5:15:149,15,0	0/0:2,0:2:6:0,6,71	0/0:6,0:6:18:0,18,189	0/0:3,0:3:9:0,9,100	0/0:4,0:4:9:0,9,110	0/0:5,0:5:15:0,15,162	0/0:3,0:3:9:0,9,102	0/0:5,0:5:15:0,15,158	0/0:5,0:5:15:0,15,167	0/0:6,0:6:18:0,18,197	0/0:5,0:5:15:0,15,161	0/0:1,0:1:3:0,3,34	1/1:0,5:5:15:155,15,0	./.:.:.:.:.	0/0:1,0:1:3:0,3,33	0/0:3,0:3:9:0,9,101	0/0:2,0:2:6:0,6,63	0/0:7,0:7:18:0,18,206	0/0:2,0:2:6:0,6,61	0/0:2,0:2:6:0,6,63	1/1:0,1:1:3:30,3,0	0/0:1,0:1:3:0,3,32	1/1:0,5:5:15:153,15,0	0/0:3,0:3:9:0,9,95	0/0:2,0:2:3:0,3,32	0/0:2,0:2:3:0,3,45	./.:.:.:.:.	0/0:6,0:6:9:0,9,134	0/0:2,0:2:3:0,3,45	0/0:2,0:2:3:0,3,45	0/0:3,0:3:6:0,6,77	0/0:27,0:27:81:0,81,942
chr2	12182051	.	A	T	19811.5	.	AC=193;AF=0.726;AN=266;BaseQRankSum=2.089;DP=1039;Dels=0.00;FS=2.412;HaplotypeScore=0.0622;InbreedingCoeff=0.6894;MLEAC=195;MLEAF=0.733;MQ=59.85;MQ0=0;MQRankSum=0.619;QD=29.13;ReadPosRankSum=-1.687	GT:AD:DP:GQ:PL	0/0:83,0:83:99:0,250,2564	0/0:13,0:13:39:0,39,387	1/1:0,19:19:51:560,51,0	1/1:0,39:39:99:1212,117,0	1/1:0,23:23:66:696,66,0	1/1:0,18:18:54:551,54,0	1/1:0,28:28:84:857,84,0	1/1:0,4:4:12:130,12,0	0/1:1,4:5:17:107,0,17	1/1:0,20:20:60:612,60,0	1/1:0,3:3:9:98,9,0	0/0:11,0:11:33:0,33,336	1/1:0,10:10:30:320,30,0	0/1:2,2:4:49:49,0,51	1/1:0,25:25:72:778,72,0	1/1:0,18:18:51:547,51,0	1/1:0,16:16:48:497,48,0	0/1:3,3:6:73:75,0,73	0/0:13,0:13:39:0,39,388	1/1:0,10:10:30:298,30,0	1/1:0,5:5:15:166,15,0	0/0:11,0:11:33:0,33,337	1/1:0,15:15:45:470,45,0	0/0:26,0:26:78:0,78,795	1/1:0,2:2:6:66,6,0	0/0:28,0:28:81:0,81,847	1/1:0,8:8:24:245,24,0	1/1:0,5:5:15:161,15,0	1/1:0,4:4:12:119,12,0	1/1:0,19:19:51:562,51,0	1/1:0,3:3:9:97,9,0	1/1:0,1:1:3:32,3,0	1/1:0,21:21:63:642,63,0	1/1:0,5:5:15:163,15,0	0/0:12,0:12:36:0,36,371	0/0:4,0:4:12:0,12,122	1/1:0,13:13:39:406,39,0	1/1:0,11:11:33:336,33,0	1/1:0,16:16:48:494,48,0	0/1:3,4:7:77:81,0,77	1/1:0,2:2:6:65,6,0	1/1:0,12:12:33:357,33,0	0/0:18,0:18:54:0,54,552	0/0:18,0:18:54:0,54,544	1/1:0,13:13:39:399,39,0	0/0:21,0:21:63:0,63,642	1/1:0,9:9:27:284,27,0	0/1:4,1:5:23:23,0,85	1/1:0,2:2:6:64,6,0	1/1:0,6:6:18:187,18,0	1/1:0,2:2:6:61,6,0	1/1:0,2:2:6:65,6,0	1/1:0,4:4:12:126,12,0	1/1:0,5:5:15:154,15,0	0/0:8,0:8:24:0,24,243	1/1:0,6:6:18:184,18,0	0/0:2,0:2:6:0,6,59	0/0:8,0:8:24:0,24,253	1/1:0,3:3:9:96,9,0	0/0:6,0:6:18:0,18,182	1/1:0,3:3:9:92,9,0	1/1:0,2:2:6:63,6,0	1/1:0,5:5:15:157,15,0	1/1:0,3:3:9:95,9,0	1/1:0,5:5:15:162,15,0	1/1:0,7:7:21:223,21,0	1/1:0,6:6:18:184,18,0	1/1:0,4:4:9:105,9,0	1/1:0,2:2:6:61,6,0	1/1:0,4:4:12:124,12,0	1/1:0,3:3:9:91,9,0	1/1:0,8:8:24:244,24,0	1/1:0,4:4:12:126,12,0	0/1:1,1:2:24:24,0,26	0/0:3,0:3:9:0,9,91	./.:.:.:.:.	1/1:0,2:2:6:63,6,0	1/1:0,3:3:9:98,9,0	0/0:1,0:1:3:0,3,33	1/1:0,3:3:9:89,9,0	0/0:1,0:1:3:0,3,30	0/0:3,0:3:6:0,6,77	0/1:1,2:3:23:56,0,23	1/1:0,4:4:12:125,12,0	1/1:0,2:2:6:62,6,0	1/1:0,3:3:9:95,9,0	1/1:0,5:5:15:159,15,0	1/1:0,9:9:27:287,27,0	1/1:0,2:2:6:66,6,0	1/1:0,7:7:21:216,21,0	1/1:0,4:4:12:126,12,0	1/1:0,2:2:6:61,6,0	1/1:0,2:2:3:31,3,0	1/1:0,2:2:6:61,6,0	1/1:0,4:4:12:129,12,0	1/1:0,3:3:9:92,9,0	1/1:0,7:7:21:214,21,0	1/1:0,3:3:9:89,9,0	1/1:0,3:3:9:94,9,0	1/1:0,3:3:9:92,9,0	1/1:0,6:6:18:184,18,0	1/1:0,3:3:9:94,9,0	1/1:0,3:3:9:94,9,0	1/1:0,2:2:6:61,6,0	./.:.:.:.:.	1/1:0,4:4:12:125,12,0	0/0:3,0:3:9:0,9,96	0/0:8,0:8:21:0,21,214	1/1:0,8:8:24:247,24,0	0/0:6,0:6:18:0,18,174	1/1:0,5:5:15:149,15,0	1/1:0,7:7:21:218,21,0	1/1:0,3:3:9:92,9,0	1/1:0,8:8:24:250,24,0	1/1:0,4:4:12:127,12,0	1/1:0,7:7:21:220,21,0	1/1:0,3:3:9:93,9,0	1/1:0,6:6:18:182,18,0	./.:.:.:.:.	1/1:0,1:1:3:32,3,0	0/0:7,0:7:21:0,21,216	0/0:3,0:3:9:0,9,93	1/1:0,4:4:12:131,12,0	1/1:0,7:7:21:215,21,0	1/1:0,2:2:6:62,6,0	1/1:0,6:6:18:187,18,0	0/0:4,0:4:12:0,12,122	1/1:0,2:2:6:63,6,0	0/0:1,0:1:3:0,3,30	1/1:0,1:1:3:28,3,0	./.:.:.:.:.	0/0:1,0:1:3:0,3,31	0/0:10,0:10:15:0,15,223	0/0:4,0:4:12:0,12,123	0/0:8,0:8:15:0,15,196	0/0:2,0:2:3:0,3,45	0/0:12,0:12:36:0,36,405
chr2	12182067	.	C	T	19125.1	.	AC=194;AF=0.729;AN=266;BaseQRankSum=6.195;DP=1079;Dels=0.00;FS=0.000;HaplotypeScore=0.0832;InbreedingCoeff=0.6765;MLEAC=194;MLEAF=0.729;MQ=59.83;MQ0=0;MQRankSum=1.855;QD=28.21;ReadPosRankSum=0.589	GT:AD:DP:GQ:PL	0/0:96,0:96:99:0,289,2937	0/0:11,0:11:33:0,33,329	1/1:0,19:19:48:528,48,0	1/1:0,36:36:99:1085,105,0	1/1:0,23:23:66:674,66,0	1/1:0,16:16:48:479,48,0	1/1:0,30:30:90:908,90,0	0/1:1,5:6:14:140,0,14	1/1:0,3:3:9:100,9,0	1/1:0,19:19:57:581,57,0	1/1:0,3:3:9:96,9,0	0/0:13,0:13:39:0,39,385	1/1:0,10:10:30:314,30,0	0/1:2,4:6:48:110,0,48	1/1:0,25:25:69:745,69,0	1/1:0,20:20:57:603,57,0	1/1:0,15:15:45:471,45,0	0/1:3,3:6:79:80,0,79	0/0:18,0:18:54:0,54,516	1/1:0,11:11:33:323,33,0	1/1:0,4:4:12:127,12,0	0/0:11,0:11:33:0,33,327	1/1:0,18:18:51:547,51,0	0/0:26,0:26:78:0,78,760	1/1:0,2:2:6:65,6,0	0/0:33,0:33:96:0,96,981	1/1:0,14:14:42:424,42,0	1/1:0,5:5:15:160,15,0	1/1:0,3:3:9:95,9,0	1/1:0,16:16:42:463,42,0	1/1:0,4:4:12:132,12,0	1/1:0,1:1:3:31,3,0	1/1:0,19:19:57:574,57,0	1/1:0,4:4:12:120,12,0	0/0:14,1:15:13:0,13,379	0/1:6,1:7:13:13,0,159	1/1:0,16:16:45:474,45,0	1/1:0,17:17:51:511,51,0	1/1:0,12:12:36:367,36,0	0/1:3,3:7:75:80,0,75	1/1:0,2:2:6:62,6,0	1/1:0,11:11:30:325,30,0	0/0:22,0:22:63:0,63,640	0/0:25,0:25:72:0,72,734	1/1:0,16:16:48:501,48,0	0/0:21,0:21:60:0,60,613	1/1:0,11:11:33:336,33,0	0/1:8,1:9:8:8,0,220	1/1:0,1:1:3:32,3,0	1/1:0,2:2:6:65,6,0	1/1:0,2:2:6:61,6,0	1/1:0,1:1:3:30,3,0	1/1:0,1:1:3:32,3,0	1/1:0,5:5:15:153,15,0	0/0:8,0:8:24:0,24,233	1/1:0,4:4:12:123,12,0	0/0:2,0:2:6:0,6,59	0/0:6,0:6:18:0,18,182	1/1:0,4:4:12:119,12,0	0/0:6,0:6:18:0,18,178	1/1:0,2:2:6:61,6,0	1/1:0,1:1:3:31,3,0	1/1:0,7:7:18:199,18,0	1/1:0,4:4:12:120,12,0	1/1:0,3:3:9:85,9,0	1/1:0,4:4:12:120,12,0	1/1:0,5:5:15:153,15,0	1/1:0,5:5:12:134,12,0	1/1:0,2:2:6:60,6,0	1/1:0,5:5:15:157,15,0	1/1:0,4:4:12:122,12,0	1/1:0,7:7:21:219,21,0	1/1:0,3:3:9:94,9,0	1/1:0,1:1:3:33,3,0	0/0:3,0:3:9:0,9,93	./.:.:.:.:.	1/1:0,3:3:9:93,9,0	1/1:0,2:2:6:61,6,0	0/0:3,0:3:9:0,9,92	1/1:0,3:3:9:92,9,0	0/0:1,0:1:3:0,3,31	0/0:2,0:2:6:0,6,62	0/0:2,0:2:6:0,6,55	1/1:0,3:3:9:90,9,0	1/1:0,3:3:9:93,9,0	1/1:0,2:2:6:65,6,0	1/1:0,6:6:18:181,18,0	1/1:0,12:12:36:373,36,0	1/1:0,1:1:3:30,3,0	1/1:0,10:10:30:309,30,0	1/1:0,3:3:9:93,9,0	1/1:0,2:2:6:61,6,0	1/1:0,2:2:3:31,3,0	1/1:0,2:2:6:64,6,0	1/1:0,2:2:6:65,6,0	1/1:0,3:3:9:95,9,0	1/1:0,7:7:21:202,21,0	1/1:0,2:2:6:63,6,0	1/1:0,2:2:6:59,6,0	1/1:0,2:2:6:61,6,0	1/1:0,4:4:12:122,12,0	1/1:0,3:3:9:93,9,0	1/1:0,1:1:3:29,3,0	1/1:0,2:2:6:61,6,0	./.:.:.:.:.	1/1:0,3:3:9:93,9,0	0/0:3,0:3:9:0,9,92	0/0:9,0:9:27:0,27,261	1/1:0,7:7:21:227,21,0	0/0:6,0:6:18:0,18,186	1/1:0,4:4:12:121,12,0	1/1:0,6:6:18:195,18,0	1/1:0,3:3:9:91,9,0	1/1:0,5:5:15:155,15,0	1/1:0,6:6:18:180,18,0	1/1:0,6:6:18:182,18,0	1/1:0,4:4:12:127,12,0	1/1:0,7:7:21:216,21,0	./.:.:.:.:.	1/1:0,2:2:6:62,6,0	0/0:3,0:3:9:0,9,88	0/0:1,0:1:3:0,3,31	1/1:0,2:2:6:63,6,0	1/1:0,7:7:21:218,21,0	1/1:0,3:3:9:90,9,0	1/1:0,6:6:18:177,18,0	0/0:9,0:9:27:0,27,267	1/1:0,4:4:12:122,12,0	0/0:3,0:3:9:0,9,92	1/1:0,2:2:3:45,3,0	./.:.:.:.:.	0/0:1,0:1:3:0,3,30	0/0:10,0:10:15:0,15,223	0/0:6,0:6:15:0,15,160	0/0:7,0:7:15:0,15,160	0/0:2,0:2:3:0,3,45	0/0:17,0:17:51:0,51,549
chr2	12182323	.	C	A	2970.22	.	AC=44;AF=0.168;AN=262;BaseQRankSum=-3.286;DP=1059;Dels=0.00;FS=0.000;HaplotypeScore=0.1980;InbreedingCoeff=0.6570;MLEAC=40;MLEAF=0.153;MQ=59.89;MQ0=0;MQRankSum=1.935;QD=23.39;ReadPosRankSum=-1.255	GT:AD:DP:GQ:PL	0/0:63,0:63:99:0,190,2083	0/0:14,1:15:42:0,42,428	0/0:19,0:19:51:0,51,556	0/0:48,0:48:99:0,144,1542	0/0:15,0:15:42:0,42,465	1/1:0,18:18:48:526,48,0	0/0:16,0:16:42:0,42,473	./.:.:.:.:.	0/0:4,0:4:12:0,12,131	0/0:20,0:20:54:0,54,619	0/0:2,0:2:6:0,6,69	0/0:16,0:16:45:0,45,488	0/0:17,0:17:51:0,51,557	0/0:3,0:3:9:0,9,101	0/0:21,0:21:63:0,63,672	0/0:23,0:23:63:0,63,702	0/0:21,0:21:57:0,57,620	0/1:4,1:5:14:14,0,117	0/0:11,0:11:33:0,33,356	1/1:0,5:5:15:151,15,0	1/1:0,7:7:21:217,21,0	0/0:12,0:12:33:0,33,364	0/0:17,0:17:51:0,51,541	0/0:16,0:16:48:0,48,518	0/0:4,0:4:12:0,12,135	0/0:27,0:27:81:0,81,864	0/0:14,1:15:42:0,42,465	0/0:6,0:6:18:0,18,198	0/0:6,0:6:18:0,18,192	0/0:23,0:23:63:0,63,706	0/0:6,0:6:18:0,18,195	0/0:3,0:3:9:0,9,100	0/0:25,0:25:69:0,69,767	0/0:4,0:4:12:0,12,135	0/0:14,0:14:42:0,42,445	0/0:8,0:8:24:0,24,253	1/1:0,15:15:36:418,36,0	0/0:11,0:11:30:0,30,317	0/0:9,0:9:27:0,27,292	0/0:5,0:5:15:0,15,162	0/0:3,0:3:9:0,9,94	0/0:18,0:18:45:0,45,516	0/0:22,0:22:63:0,63,698	0/0:20,0:20:60:0,60,652	0/0:22,0:22:60:0,60,681	0/0:11,0:11:33:0,33,355	0/0:12,0:12:36:0,36,382	0/0:5,0:5:15:0,15,162	0/0:2,0:2:6:0,6,64	1/1:0,6:6:18:184,18,0	0/0:3,0:3:9:0,9,101	0/1:4,1:5:16:16,0,115	0/0:4,0:4:12:0,12,136	0/0:2,0:2:6:0,6,65	0/0:5,0:5:15:0,15,160	0/0:6,0:6:18:0,18,187	0/0:1,0:1:3:0,3,35	0/0:6,0:6:18:0,18,190	0/0:2,0:2:6:0,6,65	0/0:4,0:4:12:0,12,133	0/0:3,0:3:9:0,9,96	0/0:3,0:3:9:0,9,92	0/0:7,0:7:21:0,21,218	0/0:4,0:4:12:0,12,137	0/0:6,0:6:18:0,18,195	0/0:3,0:3:9:0,9,100	0/0:2,0:2:6:0,6,63	1/1:0,2:2:6:63,6,0	0/0:2,0:2:6:0,6,63	1/1:0,3:3:9:87,9,0	1/1:0,2:2:6:63,6,0	1/1:0,4:4:12:118,12,0	1/1:0,5:5:15:161,15,0	1/1:0,1:1:3:30,3,0	0/0:4,0:4:12:0,12,137	0/0:1,0:1:3:0,3,30	1/1:0,2:2:6:63,6,0	1/1:0,4:4:12:124,12,0	0/0:1,0:1:3:0,3,34	1/1:0,5:5:12:139,12,0	0/0:2,0:2:6:0,6,68	./.:.:.:.:.	0/1:1,2:3:23:54,0,23	1/1:0,4:4:12:126,12,0	./.:.:.:.:.	0/0:7,0:7:21:0,21,226	0/0:4,0:4:12:0,12,120	0/0:8,0:8:21:0,21,233	0/0:5,0:5:15:0,15,157	0/0:11,0:11:33:0,33,345	0/0:2,0:2:6:0,6,67	0/0:6,0:6:18:0,18,195	0/0:4,0:4:12:0,12,128	0/0:1,0:1:3:0,3,34	./.:.:.:.:.	0/0:3,0:3:9:0,9,97	0/0:5,0:5:15:0,15,154	0/0:1,0:1:3:0,3,30	0/0:1,0:1:3:0,3,35	0/0:5,0:5:15:0,15,167	0/0:9,0:9:27:0,27,289	0/0:1,0:1:3:0,3,33	0/0:2,0:2:6:0,6,67	0/1:2,2:4:49:49,0,49	./.:.:.:.:.	0/0:4,0:4:12:0,12,127	0/0:6,0:6:18:0,18,189	0/0:5,0:5:15:0,15,163	0/0:5,0:5:15:0,15,161	0/0:3,0:3:9:0,9,91	0/0:7,0:7:18:0,18,203	0/0:5,0:5:15:0,15,166	0/0:5,0:5:12:0,12,138	0/0:8,0:8:24:0,24,262	0/0:9,0:9:27:0,27,288	0/0:4,0:4:12:0,12,131	0/0:3,0:3:9:0,9,101	0/0:11,0:11:33:0,33,356	0/0:1,0:1:3:0,3,32	1/1:0,5:5:15:150,15,0	0/0:1,0:1:3:0,3,32	0/0:3,0:3:9:0,9,97	1/1:0,6:6:18:185,18,0	1/1:0,7:7:21:215,21,0	1/1:0,5:5:15:157,15,0	0/0:3,0:3:9:0,9,97	0/0:5,0:5:15:0,15,168	0/0:7,0:7:18:0,18,191	0/0:1,0:1:3:0,3,34	1/1:0,4:4:9:107,9,0	./.:.:.:.:.	0/0:3,0:3:6:0,6,64	0/0:8,0:8:15:0,15,198	0/0:6,0:6:9:0,9,134	0/0:2,0:2:6:0,6,65	0/0:2,0:2:3:0,3,45	0/0:28,0:28:84:0,84,969
chr2	12183208	.	C	T	21494	.	AC=192;AF=0.722;AN=266;BaseQRankSum=-4.079;DP=1088;Dels=0.00;FS=1.603;HaplotypeScore=0.0949;InbreedingCoeff=0.7486;MLEAC=192;MLEAF=0.722;MQ=59.85;MQ0=0;MQRankSum=-0.119;QD=29.57;ReadPosRankSum=-0.597	GT:AD:DP:GQ:PL	0/0:61,0:61:99:0,183,1948	0/0:23,0:23:69:0,69,712	1/1:0,16:16:48:507,48,0	1/1:0,54:54:99:1684,162,0	1/1:0,25:25:72:766,72,0	1/1:0,15:15:42:443,42,0	1/1:0,20:20:60:614,60,0	1/1:0,1:1:3:32,3,0	./.:.:.:.:.	1/1:0,20:20:60:626,60,0	1/1:0,3:3:9:97,9,0	0/0:18,0:18:51:0,51,556	1/1:0,17:17:48:518,48,0	1/1:0,1:1:3:32,3,0	1/1:0,23:23:69:704,69,0	1/1:0,12:12:36:367,36,0	1/1:0,12:12:36:374,36,0	./.:.:.:.:.	0/0:5,0:5:15:0,15,161	1/1:0,6:6:18:185,18,0	1/1:0,4:4:12:122,12,0	0/0:11,0:11:33:0,33,343	1/1:0,20:20:60:624,60,0	0/0:30,0:30:90:0,90,935	1/1:0,2:2:6:63,6,0	0/0:15,0:15:45:0,45,467	1/1:0,11:11:33:343,33,0	1/1:0,4:4:12:129,12,0	1/1:0,2:2:6:65,6,0	1/1:0,25:25:66:714,66,0	1/1:0,2:2:6:59,6,0	1/1:0,2:2:6:69,6,0	1/1:0,16:16:45:483,45,0	1/1:0,4:4:12:124,12,0	0/0:14,0:14:42:0,42,442	0/1:1,2:3:26:54,0,26	1/1:0,21:21:63:663,63,0	1/1:0,14:14:36:397,36,0	1/1:1,16:17:18:456,18,0	0/1:1,3:4:20:77,0,20	1/1:0,5:5:15:158,15,0	1/1:0,16:16:48:514,48,0	0/0:19,0:19:54:0,54,588	0/0:14,0:14:42:0,42,442	1/1:0,21:21:63:642,63,0	0/0:9,0:9:27:0,27,284	1/1:0,9:9:27:278,27,0	0/0:4,0:4:12:0,12,131	1/1:0,5:5:12:137,12,0	1/1:0,5:5:15:150,15,0	1/1:0,1:1:3:31,3,0	1/1:0,5:5:15:155,15,0	1/1:0,8:8:21:233,21,0	1/1:0,3:3:9:99,9,0	0/0:5,0:5:15:0,15,161	1/1:0,1:1:3:30,3,0	0/0:8,0:8:24:0,24,249	0/0:11,0:11:27:0,27,313	1/1:0,4:4:12:128,12,0	0/0:3,0:3:9:0,9,95	1/1:0,3:3:9:95,9,0	1/1:0,3:3:9:97,9,0	1/1:0,8:8:24:251,24,0	1/1:0,6:6:18:189,18,0	1/1:0,10:10:30:323,30,0	1/1:0,11:11:33:351,33,0	1/1:0,5:5:15:156,15,0	1/1:0,6:6:18:178,18,0	1/1:0,3:3:9:93,9,0	1/1:0,3:3:9:92,9,0	1/1:0,7:7:21:219,21,0	1/1:0,8:8:24:245,24,0	1/1:0,6:6:18:192,18,0	0/1:2,2:4:45:53,0,45	0/0:6,0:6:18:0,18,186	0/0:3,0:3:9:0,9,97	1/1:0,1:1:3:32,3,0	1/1:0,3:3:9:90,9,0	0/0:2,0:2:6:0,6,63	1/1:0,7:7:18:200,18,0	0/0:1,0:1:3:0,3,32	0/0:4,0:4:12:0,12,124	1/1:0,2:2:6:63,6,0	1/1:0,10:10:27:294,27,0	1/1:0,1:1:3:32,3,0	1/1:0,5:5:15:162,15,0	1/1:0,4:4:12:126,12,0	1/1:0,4:4:12:126,12,0	1/1:0,1:1:3:32,3,0	1/1:0,5:5:15:162,15,0	1/1:0,1:1:3:32,3,0	1/1:0,9:9:27:283,27,0	1/1:0,2:2:3:32,3,0	1/1:0,3:3:9:92,9,0	1/1:0,6:6:18:189,18,0	./.:.:.:.:.	1/1:0,5:5:15:162,15,0	1/1:0,8:8:21:234,21,0	1/1:0,3:3:9:94,9,0	1/1:0,4:4:12:128,12,0	0/1:1,3:4:21:83,0,21	1/1:0,3:3:9:94,9,0	1/1:0,2:2:6:59,6,0	1/1:0,8:8:24:252,24,0	./.:.:.:.:.	1/1:0,6:6:18:189,18,0	0/0:8,0:8:24:0,24,257	0/0:7,0:7:21:0,21,227	1/1:0,2:2:6:61,6,0	0/0:9,0:9:24:0,24,265	1/1:0,7:7:21:215,21,0	1/1:0,2:2:6:63,6,0	1/1:0,6:6:18:183,18,0	1/1:0,10:10:30:316,30,0	1/1:0,7:7:21:223,21,0	1/1:0,5:5:15:153,15,0	1/1:0,3:3:9:96,9,0	1/1:0,4:4:12:126,12,0	0/0:2,0:2:6:0,6,64	1/1:0,5:5:15:154,15,0	0/0:4,0:4:12:0,12,130	0/0:9,0:9:27:0,27,278	1/1:0,6:6:15:176,15,0	1/1:0,1:1:3:32,3,0	1/1:0,3:3:9:97,9,0	1/1:0,6:6:18:194,18,0	0/0:4,0:4:12:0,12,125	1/1:0,5:5:15:158,15,0	0/0:1,0:1:3:0,3,32	1/1:0,4:4:6:89,6,0	1/1:0,2:2:3:45,3,0	0/0:3,0:3:9:0,9,88	0/0:5,0:5:12:0,12,140	0/0:5,0:5:9:0,9,120	0/0:9,0:9:15:0,15,210	0/0:4,0:4:6:0,6,89	0/0:25,0:25:72:0,72,791
chr2	12183808	.	C	T	1783.83	.	AC=18;AF=0.067;AN=270;BaseQRankSum=-1.768;DP=1109;Dels=0.00;FS=9.992;HaplotypeScore=0.1272;InbreedingCoeff=0.5575;MLEAC=14;MLEAF=0.052;MQ=59.62;MQ0=2;MQRankSum=0.239;QD=25.12;ReadPosRankSum=-1.182	GT:AD:DP:GQ:PL	0/0:67,0:67:99:0,202,2180	0/0:14,0:14:42:0,42,434	0/0:25,0:25:75:0,75,797	0/0:51,0:52:99:0,138,1496	0/0:15,0:15:45:0,45,473	0/0:10,0:10:24:0,24,275	0/0:28,0:28:84:0,84,876	0/0:2,0:2:6:0,6,63	0/0:1,0:1:3:0,3,33	0/0:13,0:13:39:0,39,397	0/0:2,0:2:6:0,6,63	0/0:23,0:23:69:0,69,704	0/0:13,0:13:33:0,33,360	0/0:5,0:5:15:0,15,162	0/0:22,0:22:66:0,66,675	0/0:16,0:16:45:0,45,492	0/0:12,0:12:36:0,36,366	0/0:6,0:6:18:0,18,189	0/0:13,1:14:39:0,39,409	0/0:17,0:17:42:0,42,477	0/0:4,0:4:12:0,12,126	0/0:19,0:19:57:0,57,584	0/0:23,0:23:69:0,69,738	0/0:10,0:10:30:0,30,316	0/0:1,0:1:3:0,3,32	0/0:15,0:15:39:0,39,416	0/0:11,0:11:27:0,27,311	0/0:5,0:5:15:0,15,161	0/0:5,0:5:15:0,15,164	0/0:17,0:17:48:0,48,524	0/0:6,0:6:18:0,18,187	0/0:6,0:6:18:0,18,197	0/0:23,0:23:57:0,57,660	0/0:5,0:5:15:0,15,161	1/1:0,16:16:48:497,48,0	0/0:4,0:4:9:0,9,94	0/0:16,0:16:45:0,45,486	0/0:5,0:5:15:0,15,156	0/0:21,0:21:63:0,63,636	0/0:3,0:3:9:0,9,94	0/0:3,0:3:9:0,9,97	0/0:15,0:15:45:0,45,473	0/0:27,0:27:69:0,69,753	0/0:19,0:19:57:0,57,596	0/0:23,0:23:63:0,63,693	1/1:0,20:20:60:598,60,0	0/0:7,0:7:18:0,18,207	0/0:4,0:4:12:0,12,132	0/0:2,0:2:6:0,6,62	0/0:4,0:4:12:0,12,128	0/0:1,0:1:3:0,3,33	0/0:6,0:6:18:0,18,188	0/0:4,0:4:12:0,12,125	0/0:2,0:2:6:0,6,64	0/0:2,0:2:6:0,6,62	0/0:6,0:6:18:0,18,195	0/0:6,0:6:18:0,18,185	0/0:8,0:8:24:0,24,252	0/0:4,0:4:12:0,12,126	0/0:8,0:8:24:0,24,246	0/0:2,0:2:6:0,6,61	0/0:5,0:5:15:0,15,152	0/0:6,0:6:18:0,18,189	./.:.:.:.:.	0/0:8,0:8:21:0,21,233	0/0:1,0:1:3:0,3,29	0/0:2,0:2:6:0,6,57	0/0:5,0:5:15:0,15,157	0/0:2,0:2:6:0,6,61	0/0:5,0:5:15:0,15,152	0/0:2,0:2:6:0,6,65	0/0:5,0:5:9:0,9,120	0/0:6,0:6:18:0,18,172	0/0:6,0:6:18:0,18,184	0/0:3,0:3:9:0,9,95	0/0:5,0:5:15:0,15,158	0/0:4,0:4:12:0,12,128	0/0:2,0:2:6:0,6,63	0/0:1,0:1:3:0,3,32	0/0:2,0:2:3:0,3,32	./.:.:.:.:.	1/1:0,2:2:6:59,6,0	0/0:5,0:5:15:0,15,159	0/0:4,0:4:12:0,12,126	0/0:5,0:5:15:0,15,161	0/0:5,0:5:15:0,15,159	0/0:4,0:4:12:0,12,126	0/0:6,0:6:18:0,18,192	0/0:7,0:7:21:0,21,224	0/0:4,0:4:12:0,12,122	0/0:1,0:1:3:0,3,31	0/0:6,0:6:18:0,18,185	0/0:5,0:5:15:0,15,160	0/0:6,0:6:15:0,15,167	0/0:3,0:3:9:0,9,95	0/0:1,0:1:3:0,3,32	0/0:7,0:7:21:0,21,216	0/0:2,0:2:6:0,6,59	0/0:6,0:6:18:0,18,184	0/0:5,0:5:15:0,15,160	0/0:10,0:10:30:0,30,319	0/0:5,0:5:12:0,12,136	0/0:7,0:7:21:0,21,221	0/0:6,0:6:18:0,18,188	0/0:3,0:3:9:0,9,92	0/0:6,0:6:15:0,15,172	1/1:0,11:11:33:347,33,0	1/1:0,6:6:18:182,18,0	0/0:5,0:5:15:0,15,153	0/0:9,0:9:24:0,24,263	0/0:12,0:12:36:0,36,383	0/0:5,0:5:15:0,15,157	0/0:9,0:9:27:0,27,275	0/0:6,0:6:18:0,18,184	0/0:6,0:6:18:0,18,190	0/0:3,0:3:9:0,9,95	0/0:5,0:5:15:0,15,156	0/0:2,0:2:6:0,6,63	0/0:9,0:9:24:0,24,251	0/0:2,0:2:6:0,6,63	0/0:4,0:4:12:0,12,127	0/0:5,0:5:15:0,15,158	0/0:2,0:2:6:0,6,62	0/0:3,0:3:9:0,9,95	0/0:7,0:7:21:0,21,218	0/0:1,0:1:3:0,3,32	0/0:7,0:7:21:0,21,224	0/0:8,0:8:21:0,21,236	0/0:2,0:2:6:0,6,62	0/0:2,0:2:3:0,3,45	0/0:2,0:2:3:0,3,45	0/0:3,0:3:6:0,6,75	1/1:0,2:2:3:45,3,0	1/1:0,6:6:9:134,9,0	1/1:0,4:4:6:89,6,0	1/1:0,4:4:6:76,6,0	0/0:21,0:21:63:0,63,702
chr2	12185571	.	A	G	15828.2	.	AC=192;AF=0.727;AN=264;BaseQRankSum=2.161;DP=856;Dels=0.00;FS=9.833;HaplotypeScore=0.0911;InbreedingCoeff=0.6784;MLEAC=194;MLEAF=0.735;MQ=59.70;MQ0=0;MQRankSum=-1.121;QD=28.83;ReadPosRankSum=-2.494	GT:AD:DP:GQ:PL	0/0:57,0:57:99:0,165,1780	0/0:17,0:17:51:0,51,506	1/1:0,20:20:60:620,60,0	1/1:0,35:35:99:1071,105,0	1/1:0,13:13:36:393,36,0	1/1:0,7:7:15:182,15,0	1/1:0,13:13:39:392,39,0	1/1:0,2:2:6:64,6,0	./.:.:.:.:.	1/1:0,11:11:33:348,33,0	1/1:0,1:1:3:32,3,0	0/0:25,0:25:69:0,69,722	1/1:0,13:13:36:390,36,0	0/1:1,3:4:20:84,0,20	1/1:0,12:12:36:371,36,0	1/1:0,13:13:39:402,39,0	1/1:0,17:17:45:497,45,0	0/0:1,0:1:3:0,3,32	0/0:3,0:3:9:0,9,95	1/1:0,5:5:15:141,15,0	1/1:0,4:4:12:125,12,0	0/0:11,0:11:30:0,30,317	1/1:0,10:10:30:308,30,0	0/0:16,0:16:48:0,48,487	1/1:0,2:2:6:56,6,0	0/0:7,0:7:18:0,18,185	1/1:0,17:17:48:513,48,0	1/1:0,8:8:24:260,24,0	1/1:0,5:5:15:164,15,0	1/1:0,12:12:36:372,36,0	1/1:0,3:3:9:89,9,0	1/1:0,4:4:12:129,12,0	1/1:0,11:11:27:309,27,0	1/1:0,1:1:3:33,3,0	0/0:11,0:11:30:0,30,316	./.:.:.:.:.	1/1:0,19:19:57:588,57,0	1/1:0,12:12:33:351,33,0	1/1:0,10:10:30:311,30,0	1/1:0,4:4:9:98,9,0	1/1:0,2:2:6:67,6,0	1/1:0,16:16:42:467,42,0	0/0:14,0:14:42:0,42,430	0/0:19,0:19:57:0,57,577	1/1:0,18:18:51:541,51,0	0/0:19,0:19:57:0,57,592	1/1:0,6:6:15:169,15,0	0/1:3,1:4:23:23,0,85	1/1:0,1:1:3:32,3,0	1/1:0,5:5:15:151,15,0	./.:.:.:.:.	1/1:0,1:1:3:32,3,0	1/1:0,5:5:15:161,15,0	./.:.:.:.:.	0/0:4,0:4:12:0,12,118	1/1:0,2:2:6:60,6,0	0/0:3,0:3:9:0,9,89	0/0:6,0:6:18:0,18,175	1/1:0,1:1:3:30,3,0	0/0:7,0:7:21:0,21,211	1/1:0,3:3:9:95,9,0	1/1:0,4:4:12:128,12,0	1/1:0,8:8:24:245,24,0	1/1:0,5:5:15:158,15,0	1/1:0,4:4:12:122,12,0	1/1:0,4:4:12:126,12,0	1/1:0,2:2:6:66,6,0	1/1:0,1:1:3:31,3,0	1/1:0,1:1:3:32,3,0	1/1:0,2:2:6:61,6,0	1/1:0,3:3:9:97,9,0	1/1:0,3:3:9:96,9,0	1/1:0,2:2:6:63,6,0	0/1:2,3:5:47:80,0,47	0/0:2,0:2:6:0,6,57	0/0:1,0:1:3:0,3,32	1/1:0,1:1:3:31,3,0	1/1:0,2:2:3:33,3,0	0/0:1,0:1:3:0,3,33	1/1:0,5:5:15:159,15,0	0/0:1,0:1:3:0,3,32	0/0:3,0:3:9:0,9,89	0/1:1,2:3:23:54,0,23	1/1:0,2:2:6:63,6,0	1/1:0,2:2:6:64,6,0	1/1:0,1:1:3:30,3,0	1/1:0,2:2:6:59,6,0	1/1:0,5:5:15:158,15,0	1/1:0,4:4:12:125,12,0	1/1:0,6:6:18:191,18,0	1/1:0,1:1:3:32,3,0	1/1:0,3:3:9:97,9,0	1/1:0,5:5:12:138,12,0	1/1:0,3:3:9:92,9,0	1/1:0,6:6:18:178,18,0	1/1:0,6:6:18:178,18,0	1/1:0,2:2:6:64,6,0	1/1:0,4:4:12:122,12,0	1/1:0,2:2:6:61,6,0	1/1:0,3:3:9:88,9,0	1/1:0,3:3:9:87,9,0	1/1:0,2:2:6:62,6,0	1/1:0,3:3:9:91,9,0	1/1:0,8:8:24:247,24,0	1/1:0,4:4:12:118,12,0	1/1:0,5:5:15:153,15,0	0/0:5,0:5:15:0,15,160	0/0:8,0:8:24:0,24,237	1/1:0,3:3:9:89,9,0	./.:.:.:.:.	1/1:0,4:4:12:128,12,0	1/1:0,3:3:9:92,9,0	1/1:0,8:8:24:245,24,0	1/1:0,4:4:12:119,12,0	1/1:0,6:6:18:190,18,0	1/1:0,3:3:9:97,9,0	1/1:0,3:3:9:91,9,0	1/1:0,2:2:6:67,6,0	0/0:4,0:4:12:0,12,124	1/1:0,3:3:9:89,9,0	0/0:2,0:2:6:0,6,67	0/0:4,0:4:9:0,9,112	1/1:0,5:5:15:150,15,0	1/1:0,2:2:6:63,6,0	1/1:0,2:2:6:61,6,0	1/1:0,4:4:12:124,12,0	0/0:5,0:5:15:0,15,150	1/1:0,2:2:6:55,6,0	0/0:5,0:5:15:0,15,147	1/1:0,2:2:3:45,3,0	1/1:0,4:4:6:89,6,0	0/0:3,0:3:6:0,6,75	0/0:2,0:2:3:0,3,45	0/0:3,0:3:6:0,6,75	0/0:6,0:6:9:0,9,134	0/0:6,0:6:9:0,9,106	0/0:26,0:26:78:0,78,879
chr2	12186457	.	G	A	1882.09	.	AC=25;AF=0.098;AN=254;BaseQRankSum=-2.373;DP=912;Dels=0.00;FS=15.052;HaplotypeScore=0.1097;InbreedingCoeff=0.4810;MLEAC=21;MLEAF=0.083;MQ=39.39;MQ0=31;MQRankSum=-0.388;QD=21.15;ReadPosRankSum=2.824	GT:AD:DP:GQ:PL	0/0:66,0:66:99:0,165,1779	0/0:15,0:15:45:0,45,476	0/0:15,0:15:39:0,39,419	1/1:0,30:30:81:837,81,0	0/0:9,0:9:21:0,21,225	0/0:14,0:14:36:0,36,377	0/0:16,0:16:42:0,42,450	0/0:2,0:2:6:0,6,63	1/1:0,2:2:6:67,6,0	0/0:19,0:19:42:0,42,455	0/0:3,0:3:3:0,3,34	0/0:12,0:12:24:0,24,268	0/0:10,0:11:30:0,30,306	0/0:1,0:1:3:0,3,33	0/0:13,0:13:33:0,33,353	0/0:15,0:15:39:0,39,422	0/0:21,0:21:51:0,51,569	0/0:3,0:3:6:0,6,64	0/0:9,0:9:21:0,21,251	1/1:1,4:5:12:128,12,0	0/0:4,0:4:9:0,9,96	0/0:26,0:26:48:0,48,517	0/0:18,0:18:51:0,51,562	0/0:11,0:11:30:0,30,327	0/0:4,0:4:6:0,6,67	0/0:13,0:13:36:0,36,407	0/0:11,0:11:24:0,24,254	0/0:5,0:5:12:0,12,132	0/1:5,1:6:5:5,0,135	0/0:17,0:17:42:0,42,450	0/0:5,0:5:9:0,9,96	0/0:1,0:1:3:0,3,23	0/0:19,0:19:54:0,54,592	0/0:3,0:3:9:0,9,102	0/0:14,0:14:24:0,24,256	0/0:4,0:4:12:0,12,126	0/0:14,0:14:36:0,36,395	0/0:14,0:14:24:0,24,255	0/0:4,0:4:12:0,12,132	0/0:3,0:3:6:0,6,65	0/0:1,0:1:3:0,3,32	0/0:16,0:16:42:0,42,447	0/0:18,0:18:42:0,42,449	0/0:21,0:21:51:0,51,556	0/0:14,0:14:42:0,42,449	0/0:23,0:23:60:0,60,640	0/0:10,0:10:24:0,24,250	0/0:4,0:4:6:0,6,66	0/0:3,0:3:9:0,9,86	0/0:3,0:4:9:0,9,92	1/1:0,4:4:12:124,12,0	./.:.:.:.:.	0/0:4,0:4:12:0,12,130	0/0:3,0:3:3:0,3,35	0/0:8,0:8:24:0,24,264	0/0:3,0:3:9:0,9,96	0/0:4,0:4:12:0,12,117	0/0:8,0:8:24:0,24,257	0/0:1,0:1:3:0,3,32	0/0:7,0:7:21:0,21,234	./.:.:.:.:.	./.:.:.:.:.	0/0:8,0:8:24:0,24,248	0/0:7,0:7:12:0,12,129	0/0:5,0:5:9:0,9,85	0/0:5,0:5:12:0,12,141	0/0:2,0:2:6:0,6,65	0/0:1,0:1:3:0,3,29	0/0:4,0:4:12:0,12,122	0/0:2,0:2:3:0,3,33	./.:.:.:.:.	0/0:3,0:3:9:0,9,92	1/1:0,4:4:12:117,12,0	0/1:4,2:6:48:51,0,48	0/0:5,0:5:12:0,12,136	0/0:2,0:2:3:0,3,33	0/0:3,0:3:9:0,9,97	1/1:0,5:5:15:158,15,0	./.:.:.:.:.	0/0:6,0:6:18:0,18,197	0/0:6,0:6:12:0,12,127	0/0:2,0:2:6:0,6,55	0/0:3,0:3:6:0,6,66	1/1:2,2:4:6:62,6,0	./.:.:.:.:.	0/0:5,0:5:9:0,9,89	0/0:4,0:4:12:0,12,127	0/1:1,6:7:4:159,0,4	0/0:7,0:7:12:0,12,129	0/0:6,0:6:15:0,15,160	./.:.:.:.:.	0/0:2,0:2:6:0,6,66	0/0:2,0:2:6:0,6,63	./.:.:.:.:.	0/0:4,0:4:12:0,12,126	0/0:4,0:4:6:0,6,63	0/0:5,0:5:15:0,15,155	0/0:2,0:2:6:0,6,61	0/0:1,0:1:3:0,3,32	0/0:1,0:1:3:0,3,32	0/0:9,0:9:15:0,15,162	0/0:1,0:1:3:0,3,32	0/0:2,0:2:6:0,6,65	0/0:2,0:2:6:0,6,65	0/0:1,0:1:3:0,3,33	0/0:3,0:3:9:0,9,96	0/0:2,0:2:6:0,6,67	0/0:6,0:6:12:0,12,128	0/0:7,0:7:21:0,21,224	0/0:4,0:4:12:0,12,129	0/0:2,0:2:6:0,6,67	0/0:7,0:7:21:0,21,226	0/0:8,0:8:18:0,18,192	0/0:3,0:3:9:0,9,91	0/0:5,0:5:15:0,15,150	0/0:3,0:3:9:0,9,98	0/0:2,0:2:6:0,6,65	0/0:3,0:3:3:0,3,27	0/0:1,0:1:3:0,3,27	1/1:0,3:3:9:93,9,0	0/0:2,0:2:6:0,6,63	0/0:6,0:6:18:0,18,195	1/1:0,5:5:15:156,15,0	1/1:0,3:3:9:92,9,0	1/1:0,5:5:12:126,12,0	0/0:2,0:2:6:0,6,64	0/0:4,0:4:9:0,9,96	0/0:4,0:4:12:0,12,116	0/0:3,0:3:9:0,9,100	./.:.:.:.:.	./.:.:.:.:.	0/0:2,0:2:3:0,3,45	0/0:4,0:4:6:0,6,89	0/0:4,0:4:6:0,6,89	0/0:2,0:2:3:0,3,45	0/0:1,0:1:3:0,3,32	0/0:21,0:21:48:0,48,535
chr2	12186620	.	G	A	2873.77	.	AC=45;AF=0.170;AN=264;BaseQRankSum=-0.553;DP=818;Dels=0.00;FS=8.218;HaplotypeScore=0.1896;InbreedingCoeff=0.6063;MLEAC=40;MLEAF=0.152;MQ=51.69;MQ0=1;MQRankSum=1.554;QD=24.56;ReadPosRankSum=2.041	GT:AD:DP:GQ:PL	0/0:69,0:69:99:0,204,2080	0/0:17,0:17:45:0,45,474	0/0:17,0:17:42:0,42,449	0/0:28,0:28:84:0,84,845	1/1:0,7:7:18:188,18,0	0/0:18,0:18:45:0,45,497	0/0:15,0:16:45:0,45,444	0/0:2,0:2:6:0,6,64	0/0:2,0:2:6:0,6,63	0/0:11,0:11:30:0,30,317	0/0:3,0:3:9:0,9,97	0/0:8,0:8:24:0,24,241	0/0:9,0:9:27:0,27,267	0/0:2,0:2:6:0,6,63	1/1:0,9:9:27:274,27,0	0/0:19,0:19:45:0,45,494	0/0:10,0:10:30:0,30,312	0/0:4,0:4:12:0,12,126	0/0:8,0:8:21:0,21,226	0/0:8,0:8:24:0,24,234	0/0:3,0:3:9:0,9,95	0/0:11,0:11:33:0,33,318	0/0:14,0:14:42:0,42,422	0/0:13,0:13:39:0,39,394	0/0:6,0:6:18:0,18,177	0/0:11,0:11:27:0,27,309	0/0:8,0:8:24:0,24,249	0/0:6,0:6:18:0,18,197	0/1:2,2:4:24:59,0,24	1/1:0,15:15:42:441,42,0	0/1:1,6:7:9:174,0,9	1/1:0,1:1:3:33,3,0	1/1:0,12:12:36:361,36,0	1/1:0,3:3:9:95,9,0	0/0:13,0:13:36:0,36,374	0/0:4,0:4:12:0,12,126	0/0:12,0:12:33:0,33,349	0/0:12,0:12:36:0,36,353	1/1:0,7:7:21:218,21,0	./.:.:.:.:.	0/0:8,0:8:24:0,24,234	1/1:0,8:8:21:221,21,0	0/0:14,0:14:42:0,42,435	0/0:10,0:10:27:0,27,289	0/0:7,0:7:18:0,18,199	0/0:12,0:12:33:0,33,347	0/0:9,0:9:24:0,24,255	0/0:4,0:4:12:0,12,128	1/1:0,2:2:6:63,6,0	0/0:6,0:6:15:0,15,165	0/0:1,0:1:3:0,3,31	0/0:2,0:2:6:0,6,59	0/0:1,0:1:3:0,3,30	0/0:1,0:1:3:0,3,30	0/0:5,0:5:15:0,15,158	0/0:5,0:5:15:0,15,155	0/0:4,0:4:12:0,12,126	0/0:5,0:5:15:0,15,163	0/0:2,0:2:6:0,6,67	0/0:5,0:5:15:0,15,159	0/0:2,0:2:6:0,6,59	1/1:1,1:2:3:30,3,0	0/0:7,0:7:21:0,21,207	0/0:3,0:3:9:0,9,91	0/0:1,0:1:3:0,3,28	1/1:0,4:4:12:120,12,0	1/1:0,1:1:3:31,3,0	0/0:1,0:1:3:0,3,27	0/0:1,0:1:3:0,3,32	0/0:2,0:2:6:0,6,59	0/0:1,0:1:3:0,3,30	0/0:4,0:4:12:0,12,122	0/0:2,0:2:6:0,6,61	0/0:4,0:4:12:0,12,126	0/0:3,0:3:9:0,9,96	0/0:1,0:1:3:0,3,32	0/0:4,0:4:12:0,12,117	0/0:2,0:2:6:0,6,64	0/0:3,0:3:9:0,9,89	0/0:3,0:3:9:0,9,98	0/0:1,0:1:3:0,3,30	0/0:2,0:2:6:0,6,59	0/0:3,0:3:9:0,9,84	0/0:5,0:5:15:0,15,151	0/0:2,0:2:6:0,6,59	0/0:9,0:9:21:0,21,216	1/1:0,2:2:3:45,3,0	0/0:7,0:7:21:0,21,221	1/1:0,6:6:18:186,18,0	1/1:0,6:6:18:193,18,0	1/1:0,3:3:9:94,9,0	0/0:5,0:5:12:0,12,142	0/0:3,0:3:9:0,9,89	1/1:0,4:4:12:113,12,0	0/0:1,0:1:3:0,3,30	0/1:2,2:4:51:54,0,51	0/0:8,0:8:24:0,24,241	0/0:1,0:1:3:0,3,30	0/0:3,0:3:9:0,9,92	./.:.:.:.:.	0/0:6,0:6:18:0,18,183	1/1:0,2:2:6:63,6,0	0/0:1,0:1:3:0,3,30	0/0:5,0:5:15:0,15,153	./.:.:.:.:.	0/0:8,0:8:21:0,21,232	0/0:8,0:8:21:0,21,228	0/0:7,0:7:21:0,21,209	0/0:5,0:5:12:0,12,122	0/0:9,0:9:27:0,27,250	0/0:3,0:3:9:0,9,89	0/0:5,0:5:12:0,12,126	0/0:6,0:6:18:0,18,184	1/1:0,3:3:9:91,9,0	1/1:0,3:3:9:95,9,0	1/1:0,2:2:6:62,6,0	0/0:4,0:4:12:0,12,131	0/0:2,0:2:6:0,6,57	./.:.:.:.:.	0/0:3,0:3:9:0,9,95	0/0:3,0:3:9:0,9,85	0/0:6,0:6:18:0,18,173	0/0:5,0:5:15:0,15,160	0/0:3,0:3:9:0,9,89	0/0:1,0:1:3:0,3,29	0/0:1,0:1:3:0,3,30	0/0:3,0:3:9:0,9,95	./.:.:.:.:.	0/0:2,0:2:6:0,6,59	0/0:2,0:2:3:0,3,45	0/0:2,0:2:3:0,3,45	0/0:3,0:3:6:0,6,76	0/0:6,0:6:9:0,9,134	0/0:5,0:5:9:0,9,119	0/0:2,0:2:3:0,3,31	0/0:4,0:4:9:0,9,105	0/0:22,0:22:66:0,66,719
chr2	12186750	.	C	G	11194.3	.	AC=173;AF=0.746;AN=232;BaseQRankSum=-1.877;DP=680;Dels=0.00;FS=9.086;HaplotypeScore=0.0924;InbreedingCoeff=0.6215;MLEAC=163;MLEAF=0.703;MQ=41.02;MQ0=9;MQRankSum=-6.855;QD=22.71;ReadPosRankSum=-0.107	GT:AD:DP:GQ:PL	1/1:0,58:58:99:1442,138,0	0/0:7,0:7:21:0,21,229	1/1:0,8:8:21:217,21,0	1/1:0,25:25:57:600,57,0	1/1:0,10:10:27:269,27,0	1/1:0,21:21:42:419,42,0	1/1:0,17:17:30:306,30,0	1/1:0,3:3:6:63,6,0	1/1:0,2:2:6:64,6,0	1/1:0,9:9:24:245,24,0	1/1:0,4:4:6:63,6,0	0/0:15,0:15:45:0,45,467	1/1:0,7:7:18:191,18,0	1/1:0,3:3:9:97,9,0	1/1:0,10:10:24:242,24,0	1/1:0,14:14:33:339,33,0	1/1:0,12:12:27:278,27,0	1/1:0,4:4:12:121,12,0	1/1:0,2:2:6:59,6,0	1/1:0,5:5:15:152,15,0	./.:.:.:.:.	0/0:20,0:21:60:0,60,627	1/1:0,4:4:6:66,6,0	0/0:16,0:16:45:0,45,462	1/1:0,2:2:3:33,3,0	1/1:0,5:5:12:123,12,0	1/1:0,9:9:24:246,24,0	1/1:0,6:6:12:124,12,0	1/1:0,3:3:9:92,9,0	1/1:0,8:8:24:246,24,0	1/1:0,13:13:30:291,30,0	1/1:0,1:1:3:31,3,0	1/1:0,17:17:51:515,51,0	1/1:0,6:6:12:124,12,0	0/0:9,0:9:27:0,27,283	0/0:6,0:6:18:0,18,188	1/1:0,10:10:18:183,18,0	1/1:0,5:5:15:154,15,0	1/1:0,9:9:21:221,21,0	0/1:1,4:5:19:77,0,19	1/1:0,8:8:15:161,15,0	1/1:0,6:6:15:151,15,0	1/1:0,4:4:3:30,3,0	0/0:10,0:10:30:0,30,317	1/1:0,6:6:15:153,15,0	0/0:16,0:16:42:0,42,466	1/1:0,3:3:9:97,9,0	0/0:5,0:5:15:0,15,160	./.:.:.:.:.	1/1:0,1:1:3:32,3,0	./.:.:.:.:.	1/1:0,2:2:6:59,6,0	1/1:0,3:3:9:95,9,0	1/1:0,2:2:6:60,6,0	0/0:5,0:5:15:0,15,157	1/1:0,4:4:9:96,9,0	0/0:1,0:1:3:0,3,31	0/0:5,0:5:15:0,15,152	./.:.:.:.:.	0/0:4,0:4:12:0,12,126	1/1:0,1:1:3:31,3,0	./.:.:.:.:.	1/1:0,4:4:12:122,12,0	1/1:0,2:2:6:56,6,0	./.:.:.:.:.	1/1:0,2:2:6:65,6,0	./.:.:.:.:.	1/1:0,4:4:6:63,6,0	./.:.:.:.:.	1/1:0,2:2:6:55,6,0	1/1:0,1:1:3:32,3,0	1/1:0,3:3:9:89,9,0	1/1:0,1:1:3:33,3,0	0/1:1,2:3:23:52,0,23	0/0:1,0:1:3:0,3,33	./.:.:.:.:.	./.:.:.:.:.	1/1:0,2:2:3:31,3,0	0/0:1,0:1:3:0,3,32	1/1:0,2:2:6:65,6,0	1/1:0,3:3:6:65,6,0	0/0:3,0:3:9:0,9,97	0/1:5,1:6:4:4,0,137	1/1:0,5:5:15:156,15,0	1/1:0,1:1:3:32,3,0	1/1:0,6:6:18:192,18,0	./.:.:.:.:.	1/1:0,6:6:12:129,12,0	1/1:0,5:5:15:153,15,0	./.:.:1:.:.	1/1:0,3:3:9:91,9,0	1/1:0,3:3:9:94,9,0	1/1:0,2:2:6:65,6,0	1/1:0,1:1:3:23,3,0	./.:.:.:.:.	1/1:0,3:3:9:93,9,0	1/1:0,5:5:6:66,6,0	./.:.:.:.:.	1/1:0,2:2:6:65,6,0	./.:.:.:.:.	1/1:0,9:9:21:217,21,0	1/1:0,4:4:12:112,12,0	1/1:0,1:1:3:31,3,0	1/1:0,2:2:6:63,6,0	1/1:0,2:2:6:61,6,0	1/1:0,2:2:3:32,3,0	0/0:5,0:5:15:0,15,145	0/0:4,0:4:12:0,12,120	1/1:0,3:3:9:87,9,0	1/1:0,6:6:15:155,15,0	1/1:0,8:8:24:237,24,0	1/1:0,3:3:9:91,9,0	1/1:0,2:2:3:32,3,0	1/1:0,3:3:9:84,9,0	1/1:0,3:3:3:32,3,0	1/1:0,4:4:9:92,9,0	./.:.:.:.:.	1/1:0,1:1:3:30,3,0	0/0:1,0:1:3:0,3,29	./.:.:.:.:.	0/0:2,0:2:6:0,6,63	0/0:6,0:6:18:0,18,190	1/1:0,2:2:6:65,6,0	1/1:0,1:1:3:32,3,0	1/1:0,2:2:3:32,3,0	./.:.:.:.:.	0/0:1,0:1:3:0,3,33	1/1:0,1:1:3:32,3,0	0/0:2,0:2:6:0,6,65	./.:.:.:.:.	./.:.:.:.:.	0/0:1,0:1:3:0,3,30	0/0:2,0:2:3:0,3,45	0/0:4,0:4:9:0,9,107	./.:.:.:.:.	0/0:3,0:3:6:0,6,75	0/0:22,0:22:66:0,66,699
chr2	12195962	.	A	T	91.21	.	AC=16;AF=0.094;AN=170;BaseQRankSum=-4.540;DP=637;Dels=0.00;FS=11.544;HaplotypeScore=0.0409;InbreedingCoeff=0.1618;MLEAC=12;MLEAF=0.071;MQ=42.57;MQ0=24;MQRankSum=-2.707;QD=1.66;ReadPosRankSum=-4.413	GT:AD:DP:GQ:PL	0/0:92,1:93:99:0,230,2759	0/0:23,0:23:54:0,54,583	./.:.:.:.:.	0/1:14,1:15:4:4,0,187	1/1:5,1:6:3:28,3,0	1/1:7,1:8:3:28,3,0	0/0:6,0:6:12:0,12,130	0/0:1,0:1:3:0,3,31	./.:.:.:.:.	0/1:5,1:6:20:20,0,56	0/0:1,0:1:3:0,3,30	0/0:24,0:24:66:0,66,708	0/0:5,0:5:9:0,9,97	./.:.:.:.:.	0/0:3,0:3:6:0,6,59	0/0:7,0:7:9:0,9,97	0/0:4,0:4:3:0,3,32	./.:.:.:.:.	0/0:6,0:6:18:0,18,190	0/0:2,0:2:3:0,3,32	./.:.:.:.:.	0/0:24,0:24:69:0,69,726	0/1:5,1:6:17:17,0,55	0/0:28,0:28:69:0,69,732	./.:.:.:.:.	0/0:20,0:20:54:0,54,586	0/0:1,1:2:3:0,3,33	0/0:4,1:5:12:0,12,130	./.:.:.:.:.	0/0:7,0:7:12:0,12,126	0/0:3,0:3:6:0,6,65	./.:.:.:.:.	./.:.:.:.:.	./.:.:.:.:.	0/0:13,0:13:33:0,33,354	0/0:1,0:1:3:0,3,33	0/0:8,0:8:12:0,12,131	1/1:2,1:3:3:29,3,0	0/0:8,0:8:12:0,12,120	0/0:2,0:2:3:0,3,31	1/1:1,1:2:3:30,3,0	0/0:2,0:2:6:0,6,65	0/0:18,0:18:39:0,39,415	0/0:20,0:20:45:0,45,478	0/0:5,0:5:6:0,6,58	0/0:20,0:20:51:0,51,551	0/0:3,0:3:3:0,3,32	0/0:3,0:3:9:0,9,90	./.:.:.:.:.	0/1:2,1:3:22:22,0,26	./.:.:.:.:.	./.:.:.:.:.	./.:.:.:.:.	0/0:1,0:1:3:0,3,32	0/0:3,0:3:9:0,9,97	./.:.:.:.:.	0/0:3,0:3:9:0,9,94	0/0:6,0:6:12:0,12,120	./.:.:.:.:.	0/0:7,0:7:15:0,15,158	./.:.:.:.:.	./.:.:.:.:.	./.:.:.:.:.	0/0:1,0:1:3:0,3,26	0/0:1,0:1:3:0,3,33	0/0:3,0:3:6:0,6,64	./.:.:.:.:.	0/0:5,0:5:9:0,9,89	./.:.:.:.:.	./.:.:.:.:.	./.:.:.:.:.	0/0:2,0:2:3:0,3,32	./.:.:.:.:.	0/0:6,0:6:12:0,12,116	0/0:3,0:3:6:0,6,61	0/0:8,0:8:24:0,24,260	0/0:2,0:2:3:0,3,32	./.:.:.:.:.	0/0:2,0:2:3:0,3,32	./.:.:.:.:.	0/0:1,0:1:3:0,3,32	0/0:1,0:1:3:0,3,30	0/0:2,0:2:6:0,6,66	./.:.:.:.:.	./.:.:.:.:.	./.:.:.:.:.	./.:.:.:.:.	0/0:3,0:3:6:0,6,63	./.:.:.:.:.	0/0:2,0:2:6:0,6,63	./.:.:.:.:.	./.:.:.:.:.	0/0:1,0:1:3:0,3,26	0/0:1,1:2:3:0,3,32	0/0:1,0:1:3:0,3,33	0/0:2,0:2:3:0,3,31	./.:.:.:.:.	0/0:2,0:2:3:0,3,32	./.:.:.:.:.	./.:.:.:.:.	./.:.:.:.:.	0/0:2,0:2:3:0,3,33	./.:.:.:.:.	./.:.:.:.:.	./.:.:.:.:.	1/1:4,1:5:3:29,3,0	0/0:10,0:10:30:0,30,312	0/0:11,0:11:18:0,18,190	0/0:3,0:3:3:0,3,23	0/0:9,0:9:24:0,24,265	./.:.:.:.:.	0/0:3,0:3:3:0,3,26	0/0:1,0:1:3:0,3,32	0/0:1,1:2:3:0,3,32	./.:.:.:.:.	./.:.:.:.:.	0/0:2,0:2:3:0,3,33	./.:.:.:.:.	0/0:3,0:3:9:0,9,94	./.:.:.:.:.	0/0:8,0:8:24:0,24,252	./.:.:.:.:.	./.:.:.:.:.	0/0:4,0:4:3:0,3,33	0/0:3,0:3:6:0,6,65	./.:.:.:.:.	0/0:3,0:3:6:0,6,62	0/0:2,0:2:6:0,6,66	0/0:6,0:6:15:0,15,173	./.:.:.:.:.	1/1:0,1:1:3:29,3,0	./.:.:.:.:.	0/0:2,0:2:3:0,3,45	0/0:6,0:6:12:0,12,152	./.:.:.:.:.	./.:.:.:.:.	0/0:24,0:24:69:0,69,769
chr2	12197151	.	C	A	1843.9	.	AC=39;AF=0.154;AN=254;BaseQRankSum=-5.044;DP=706;Dels=0.00;FS=2.068;HaplotypeScore=0.0432;InbreedingCoeff=0.5390;MLEAC=34;MLEAF=0.134;MQ=59.61;MQ0=0;MQRankSum=-0.540;QD=22.49;ReadPosRankSum=0.023	GT:AD:DP:GQ:PL	0/0:46,0:46:99:0,135,1452	0/0:13,0:13:39:0,39,414	0/0:13,0:13:39:0,39,414	0/0:28,0:28:84:0,84,893	0/0:17,0:17:51:0,51,532	1/1:0,9:9:27:264,27,0	0/0:9,0:9:21:0,21,244	0/0:2,0:2:6:0,6,67	./.:.:.:.:.	0/0:15,0:15:42:0,42,459	0/0:1,0:1:3:0,3,33	0/0:7,0:7:21:0,21,216	0/0:16,0:16:45:0,45,476	0/0:1,0:1:3:0,3,36	0/0:21,0:21:60:0,60,658	0/0:6,0:6:18:0,18,189	0/0:8,0:8:24:0,24,245	0/0:1,0:1:3:0,3,34	0/0:1,0:1:3:0,3,31	1/1:0,2:2:6:60,6,0	1/1:0,3:3:9:92,9,0	0/0:7,0:7:18:0,18,202	0/0:8,0:8:24:0,24,255	0/0:7,0:7:21:0,21,221	0/0:3,0:3:9:0,9,99	0/0:18,0:18:54:0,54,572	0/0:9,0:9:27:0,27,283	0/0:4,0:4:12:0,12,126	./.:.:.:.:.	0/0:12,0:12:36:0,36,376	0/0:5,0:5:15:0,15,150	0/0:1,0:1:3:0,3,34	0/0:2,0:2:6:0,6,57	0/0:2,0:2:6:0,6,65	0/0:9,0:9:24:0,24,273	0/0:2,0:2:6:0,6,67	1/1:0,12:12:36:355,36,0	0/0:4,0:4:12:0,12,123	0/0:8,0:8:24:0,24,258	0/0:1,0:1:3:0,3,31	0/0:2,0:2:6:0,6,67	0/0:15,0:15:39:0,39,450	0/0:11,0:11:33:0,33,352	0/0:9,0:9:27:0,27,286	0/0:19,0:19:54:0,54,593	0/0:8,0:8:24:0,24,252	0/0:8,0:8:24:0,24,244	0/0:1,0:1:3:0,3,32	0/0:1,0:1:3:0,3,31	1/1:0,4:4:12:119,12,0	0/0:2,0:2:6:0,6,62	0/0:3,0:3:9:0,9,90	0/0:9,0:9:27:0,27,273	0/0:2,0:2:6:0,6,64	0/0:3,0:3:9:0,9,96	0/0:4,0:4:12:0,12,132	0/0:4,0:4:12:0,12,127	0/0:3,0:3:9:0,9,94	0/0:2,0:2:6:0,6,66	0/0:8,0:8:24:0,24,243	./.:.:.:.:.	0/0:1,0:1:3:0,3,32	0/0:3,0:3:9:0,9,94	0/0:7,0:7:21:0,21,210	0/0:1,0:1:3:0,3,34	0/0:4,0:4:12:0,12,126	0/0:1,0:1:3:0,3,31	1/1:0,2:2:6:59,6,0	0/0:4,0:4:12:0,12,124	./.:.:.:.:.	1/1:0,5:5:15:147,15,0	1/1:0,2:2:6:57,6,0	1/1:0,4:4:12:122,12,0	0/1:2,1:3:21:21,0,52	0/0:11,0:11:33:0,33,337	0/0:2,0:2:6:0,6,64	1/1:0,2:2:6:61,6,0	1/1:0,1:1:3:29,3,0	./.:.:.:.:.	1/1:0,7:7:21:212,21,0	0/0:4,0:4:9:0,9,109	0/0:4,0:4:12:0,12,130	0/1:2,3:5:53:77,0,53	1/1:0,4:4:12:120,12,0	1/1:0,3:3:9:91,9,0	0/0:5,0:5:15:0,15,167	0/0:3,0:3:9:0,9,98	0/0:4,0:4:12:0,12,127	0/0:3,0:3:9:0,9,95	0/0:2,0:2:6:0,6,65	0/0:1,0:1:3:0,3,32	0/0:2,0:2:3:0,3,45	0/0:2,0:2:6:0,6,67	0/0:2,0:2:6:0,6,66	0/0:4,0:4:12:0,12,126	0/0:2,0:2:6:0,6,63	0/0:1,0:1:3:0,3,32	0/0:4,0:4:12:0,12,130	0/0:1,0:1:3:0,3,22	0/0:2,0:2:6:0,6,65	0/0:2,0:2:6:0,6,63	0/0:1,0:1:3:0,3,31	0/0:7,0:7:21:0,21,217	0/1:1,1:2:24:24,0,26	./.:.:.:.:.	0/0:7,0:7:21:0,21,216	0/0:3,0:3:9:0,9,97	0/0:5,0:5:15:0,15,153	0/0:1,0:1:3:0,3,30	0/0:3,0:3:9:0,9,92	0/0:4,0:4:12:0,12,129	0/0:1,0:1:3:0,3,31	0/0:3,0:3:9:0,9,94	0/0:8,0:8:24:0,24,249	0/0:6,0:6:18:0,18,193	0/0:2,0:2:6:0,6,66	./.:.:.:.:.	0/0:4,0:4:12:0,12,125	0/0:5,0:5:15:0,15,159	./.:.:.:.:.	0/0:4,0:4:12:0,12,128	0/0:7,0:7:21:0,21,223	1/1:0,2:2:6:59,6,0	./.:.:.:.:.	1/1:0,4:4:12:118,12,0	0/0:2,0:2:6:0,6,60	0/0:1,0:1:3:0,3,32	0/0:4,0:4:12:0,12,123	0/0:1,0:1:3:0,3,32	1/1:0,4:4:6:89,6,0	1/1:0,2:2:3:45,3,0	0/0:10,0:10:18:0,18,243	0/0:2,0:2:6:0,6,64	0/0:1,0:1:3:0,3,32	0/0:5,0:5:9:0,9,121	./.:.:.:.:.	0/0:24,0:24:72:0,72,800
chr2	12197868	.	T	A	3499.45	.	AC=35;AF=0.139;AN=252;BaseQRankSum=1.484;DP=890;Dels=0.00;FS=4.927;HaplotypeScore=0.0480;InbreedingCoeff=0.6586;MLEAC=32;MLEAF=0.127;MQ=59.51;MQ0=1;MQRankSum=-0.533;QD=26.92;ReadPosRankSum=0.250	GT:AD:DP:GQ:PL	0/0:65,0:65:99:0,192,2058	1/1:0,32:32:96:989,96,0	0/0:19,0:19:57:0,57,581	0/0:35,0:35:99:0,105,1063	0/0:11,0:11:33:0,33,346	0/0:10,0:10:24:0,24,275	0/0:14,0:14:39:0,39,411	0/0:3,0:3:9:0,9,95	./.:.:.:.:.	0/0:22,0:22:66:0,66,680	0/0:4,0:4:12:0,12,128	1/1:0,18:18:54:571,54,0	0/0:18,0:18:51:0,51,538	0/0:2,0:2:6:0,6,63	0/0:19,0:19:57:0,57,580	0/0:14,0:14:39:0,39,414	0/0:9,0:9:27:0,27,278	0/0:2,0:2:6:0,6,61	0/0:3,0:3:9:0,9,93	0/0:3,0:3:6:0,6,73	0/0:3,0:3:9:0,9,94	1/1:0,10:10:30:317,30,0	0/0:9,0:9:27:0,27,269	1/1:0,9:9:27:284,27,0	0/0:1,0:1:3:0,3,33	0/0:21,0:21:63:0,63,634	0/0:14,0:14:42:0,42,440	0/0:4,0:4:12:0,12,132	0/0:2,0:2:6:0,6,67	0/0:8,0:8:18:0,18,221	0/0:2,0:2:6:0,6,63	0/0:4,0:4:12:0,12,107	0/0:7,0:7:21:0,21,211	0/0:1,0:1:3:0,3,31	0/0:15,0:15:39:0,39,432	1/1:0,2:2:6:65,6,0	0/0:17,0:17:51:0,51,534	0/0:12,0:12:36:0,36,367	0/0:15,0:15:42:0,42,434	0/0:1,0:1:3:0,3,34	0/0:2,0:2:6:0,6,66	0/0:16,0:16:48:0,48,479	0/0:18,0:18:42:0,42,487	0/0:14,0:14:36:0,36,385	0/0:14,0:14:42:0,42,430	0/0:15,0:15:45:0,45,468	0/0:13,0:13:39:0,39,404	1/1:0,4:4:12:130,12,0	0/0:1,0:1:3:0,3,32	0/0:3,0:3:9:0,9,97	0/0:2,0:2:6:0,6,65	./.:.:.:.:.	0/0:1,0:1:3:0,3,33	0/0:3,0:3:9:0,9,92	1/1:0,4:4:12:123,12,0	./.:.:.:.:.	0/0:2,0:2:6:0,6,60	1/1:0,5:5:15:160,15,0	0/0:2,0:2:6:0,6,65	1/1:0,8:8:24:253,24,0	0/0:5,0:5:15:0,15,154	0/0:2,0:2:6:0,6,65	0/0:7,0:7:21:0,21,212	0/0:5,0:5:15:0,15,153	0/0:3,0:3:9:0,9,86	0/0:8,0:8:24:0,24,245	0/0:1,0:1:3:0,3,33	0/0:6,0:6:18:0,18,187	0/0:3,0:3:9:0,9,96	0/0:4,0:4:12:0,12,119	./.:.:.:.:.	0/0:4,0:4:12:0,12,115	0/0:3,0:3:9:0,9,97	0/1:5,3:8:68:68,0,138	1/1:0,4:4:12:121,12,0	1/1:0,1:1:3:32,3,0	0/0:4,0:4:12:0,12,123	0/0:3,0:3:9:0,9,96	1/1:0,2:2:6:65,6,0	0/0:6,0:6:18:0,18,187	0/0:1,0:1:3:0,3,31	./.:.:.:.:.	0/0:2,0:2:6:0,6,64	0/0:4,0:4:12:0,12,121	0/0:4,0:4:12:0,12,123	0/0:3,0:3:9:0,9,96	0/0:6,0:6:18:0,18,189	0/0:4,0:4:12:0,12,120	0/0:6,0:6:18:0,18,184	0/0:5,0:5:15:0,15,158	0/0:3,0:3:9:0,9,97	0/0:3,0:3:9:0,9,95	0/0:1,0:1:3:0,3,32	0/0:2,0:2:6:0,6,60	./.:.:.:.:.	0/0:4,0:4:12:0,12,128	0/0:3,0:3:9:0,9,97	0/0:6,0:6:18:0,18,191	0/0:3,0:3:9:0,9,96	0/0:2,0:2:6:0,6,63	0/0:6,0:6:18:0,18,193	./.:.:.:.:.	0/0:1,0:1:3:0,3,31	0/0:1,0:1:3:0,3,32	./.:.:.:.:.	0/0:5,0:5:15:0,15,150	0/0:6,0:6:18:0,18,193	0/0:7,0:7:21:0,21,214	0/0:4,0:4:12:0,12,129	0/0:2,0:2:6:0,6,62	0/0:2,0:2:6:0,6,63	0/0:4,0:4:12:0,12,130	0/0:7,0:7:21:0,21,214	0/0:4,0:4:12:0,12,118	0/0:5,0:5:15:0,15,154	0/0:2,0:2:6:0,6,61	0/0:5,0:5:15:0,15,155	0/0:3,0:3:9:0,9,89	1/1:0,3:3:9:92,9,0	0/0:3,0:3:9:0,9,95	1/1:0,4:4:12:119,12,0	1/1:0,4:4:12:125,12,0	0/0:7,0:7:21:0,21,214	0/0:6,0:6:18:0,18,186	./.:.:.:.:.	0/0:5,0:5:15:0,15,156	1/1:0,6:6:18:189,18,0	0/0:6,0:6:18:0,18,182	1/1:0,6:6:18:186,18,0	0/0:6,0:6:9:0,9,134	./.:.:.:.:.	0/0:3,0:3:9:0,9,94	0/0:6,0:6:9:0,9,121	0/0:5,0:5:9:0,9,120	./.:.:.:.:.	0/0:3,0:3:6:0,6,74	0/0:25,0:25:75:0,75,859
chr2	12199210	.	G	C	22641	.	AC=191;AF=0.735;AN=260;BaseQRankSum=1.960;DP=1174;Dels=0.00;FS=0.220;HaplotypeScore=0.0865;InbreedingCoeff=0.7753;MLEAC=191;MLEAF=0.735;MQ=59.79;MQ0=1;MQRankSum=1.299;QD=28.84;ReadPosRankSum=-0.747	GT:AD:DP:GQ:PL	0/0:73,0:73:99:0,217,2272	0/0:24,0:24:72:0,72,734	1/1:0,20:20:60:608,60,0	1/1:0,51:51:99:1522,150,0	1/1:0,12:12:36:367,36,0	1/1:0,19:19:54:568,54,0	1/1:0,35:35:99:1057,105,0	1/1:0,4:4:12:120,12,0	1/1:0,1:1:3:30,3,0	1/1:0,24:24:72:728,72,0	1/1:0,6:6:18:193,18,0	0/0:23,0:23:60:0,60,643	1/1:0,10:10:30:305,30,0	1/1:0,1:1:3:32,3,0	1/1:0,17:17:42:479,42,0	1/1:0,40:40:99:1236,120,0	1/1:0,20:20:60:610,60,0	0/1:3,1:4:19:19,0,80	0/0:16,0:16:45:0,45,450	1/1:0,14:14:42:413,42,0	1/1:0,7:7:21:212,21,0	0/0:20,0:20:57:0,57,573	1/1:0,20:20:57:602,57,0	0/0:18,0:18:54:0,54,551	1/1:0,4:4:12:130,12,0	0/0:19,0:19:54:0,54,561	1/1:0,14:14:42:412,42,0	1/1:0,5:5:15:162,15,0	./.:.:.:.:.	1/1:0,28:28:81:828,81,0	1/1:0,3:3:9:92,9,0	1/1:0,6:6:18:195,18,0	1/1:0,18:18:54:535,54,0	1/1:0,1:1:3:32,3,0	0/0:19,0:19:57:0,57,582	0/0:4,0:4:12:0,12,126	1/1:0,22:22:63:643,63,0	1/1:0,18:18:42:487,42,0	1/1:0,14:14:42:421,42,0	1/1:0,4:4:12:131,12,0	0/1:1,8:9:6:200,0,6	1/1:0,20:20:60:612,60,0	0/0:24,0:24:60:0,60,666	0/0:11,0:11:33:0,33,335	1/1:0,14:14:42:411,42,0	0/0:19,0:19:54:0,54,550	1/1:0,9:9:21:228,21,0	0/0:2,0:2:6:0,6,61	1/1:0,4:4:9:106,9,0	1/1:0,4:4:12:122,12,0	1/1:0,2:2:6:57,6,0	1/1:0,3:3:9:96,9,0	1/1:0,3:3:9:96,9,0	1/1:0,2:2:6:61,6,0	0/0:13,0:13:33:0,33,360	1/1:0,5:5:15:158,15,0	0/0:7,0:7:21:0,21,211	0/0:5,0:5:15:0,15,152	1/1:0,3:3:9:93,9,0	0/0:13,0:13:39:0,39,398	1/1:0,3:3:9:95,9,0	1/1:0,8:8:24:240,24,0	1/1:0,10:10:24:260,24,0	1/1:0,4:4:12:128,12,0	1/1:0,8:8:21:221,21,0	1/1:0,2:2:6:62,6,0	1/1:0,1:1:3:31,3,0	1/1:0,7:7:21:202,21,0	1/1:0,3:3:9:87,9,0	1/1:0,3:3:9:94,9,0	1/1:0,2:2:6:63,6,0	1/1:0,6:6:18:176,18,0	1/1:0,1:1:3:32,3,0	0/0:1,0:1:3:0,3,29	0/0:3,0:3:9:0,9,92	0/0:3,0:3:9:0,9,93	./.:.:.:.:.	1/1:0,2:2:6:62,6,0	0/0:3,0:3:9:0,9,91	1/1:0,6:6:18:186,18,0	0/0:3,0:3:9:0,9,90	./.:.:.:.:.	0/1:1,1:2:25:25,0,25	1/1:0,3:3:9:90,9,0	1/1:0,2:2:6:61,6,0	1/1:0,6:6:18:192,18,0	1/1:0,4:4:12:126,12,0	1/1:0,6:6:18:186,18,0	1/1:0,4:4:12:119,12,0	1/1:0,8:8:24:252,24,0	1/1:0,1:1:3:30,3,0	1/1:0,2:2:6:62,6,0	1/1:0,7:7:21:210,21,0	1/1:0,3:3:9:89,9,0	1/1:0,3:3:9:92,9,0	1/1:0,1:1:3:28,3,0	1/1:0,4:4:12:120,12,0	1/1:0,3:3:9:92,9,0	1/1:0,6:6:18:175,18,0	1/1:0,1:1:3:32,3,0	1/1:0,6:6:18:188,18,0	./.:.:.:.:.	1/1:0,7:7:21:206,21,0	1/1:0,2:2:6:61,6,0	1/1:0,4:4:9:92,9,0	1/1:0,3:3:9:90,9,0	0/0:5,0:5:15:0,15,161	0/0:7,0:7:21:0,21,210	1/1:0,7:7:21:220,21,0	0/0:4,0:4:12:0,12,125	1/1:0,9:9:27:274,27,0	1/1:0,7:7:21:222,21,0	1/1:0,7:7:21:208,21,0	1/1:0,7:7:21:214,21,0	1/1:0,7:7:21:203,21,0	1/1:0,9:9:27:286,27,0	1/1:0,6:6:18:186,18,0	1/1:0,8:8:24:241,24,0	0/0:3,0:3:9:0,9,96	1/1:0,8:8:21:228,21,0	0/0:8,0:8:24:0,24,241	0/0:7,0:7:21:0,21,215	1/1:0,1:1:3:31,3,0	1/1:0,5:5:15:151,15,0	1/1:0,6:6:18:179,18,0	1/1:0,8:8:21:230,21,0	0/0:6,0:6:18:0,18,184	1/1:0,8:8:18:214,18,0	0/0:3,0:3:9:0,9,95	1/1:0,2:2:3:45,3,0	1/1:0,6:6:9:134,9,0	./.:.:.:.:.	0/0:6,0:6:12:0,12,151	0/0:2,0:2:6:0,6,60	./.:.:.:.:.	./.:.:.:.:.	0/0:14,0:14:42:0,42,464
chr2	12199350	.	T	C	22559.3	.	AC=196;AF=0.737;AN=266;BaseQRankSum=2.041;DP=1139;Dels=0.00;FS=0.956;HaplotypeScore=0.1181;InbreedingCoeff=0.7656;MLEAC=196;MLEAF=0.737;MQ=59.81;MQ0=0;MQRankSum=2.533;QD=29.84;ReadPosRankSum=-0.527	GT:AD:DP:GQ:PL	0/0:61,0:61:99:0,183,1951	0/0:23,0:23:63:0,63,689	1/1:0,18:18:54:551,54,0	1/1:0,46:46:99:1467,138,0	1/1:0,10:10:27:304,27,0	1/1:0,18:18:54:575,54,0	1/1:0,33:33:90:1006,90,0	1/1:0,1:1:3:33,3,0	1/1:0,4:4:12:131,12,0	1/1:0,20:20:60:647,60,0	1/1:0,5:5:15:162,15,0	0/0:19,0:19:57:0,57,602	1/1:0,13:13:36:383,36,0	1/1:0,3:3:9:97,9,0	1/1:0,14:14:42:436,42,0	1/1:0,22:22:63:690,63,0	1/1:0,19:19:54:577,54,0	0/1:3,1:4:18:18,0,85	0/0:17,0:17:45:0,45,495	1/1:0,18:18:54:575,54,0	1/1:0,8:8:24:267,24,0	0/0:27,0:27:81:0,81,845	1/1:0,25:25:75:789,75,0	0/0:13,0:14:36:0,36,397	1/1:0,4:4:12:130,12,0	0/0:23,0:23:69:0,69,707	1/1:0,13:13:36:379,36,0	1/1:0,4:4:12:130,12,0	1/1:0,3:3:9:97,9,0	1/1:0,24:24:69:722,69,0	1/1:0,5:5:15:162,15,0	1/1:0,4:4:12:123,12,0	1/1:0,30:30:90:962,90,0	1/1:0,1:1:3:32,3,0	0/0:20,0:20:60:0,60,623	0/0:4,0:4:12:0,12,118	1/1:0,11:11:30:334,30,0	1/1:0,12:12:36:372,36,0	1/1:0,17:17:48:524,48,0	0/1:2,2:4:51:51,0,52	1/1:0,7:7:21:213,21,0	1/1:0,10:10:30:312,30,0	0/0:14,0:14:39:0,39,424	0/0:13,0:13:36:0,36,389	1/1:0,12:12:36:383,36,0	0/0:27,0:27:81:0,81,852	1/1:0,6:6:18:193,18,0	0/0:6,0:6:18:0,18,190	1/1:0,2:2:3:45,3,0	1/1:0,2:2:6:63,6,0	1/1:0,8:8:24:258,24,0	1/1:0,6:6:18:202,18,0	1/1:0,3:3:9:93,9,0	1/1:0,8:8:24:253,24,0	0/0:10,0:10:30:0,30,306	1/1:1,12:13:9:359,9,0	0/0:6,0:6:12:0,12,153	0/0:4,0:4:12:0,12,124	1/1:0,2:2:6:65,6,0	0/0:7,0:7:18:0,18,206	1/1:0,2:2:6:61,6,0	1/1:0,1:1:3:32,3,0	1/1:0,14:14:39:427,39,0	1/1:0,2:2:6:53,6,0	1/1:0,3:3:9:97,9,0	1/1:0,3:3:9:91,9,0	1/1:0,4:4:12:126,12,0	1/1:0,6:6:18:195,18,0	1/1:0,2:2:3:45,3,0	1/1:0,2:2:6:61,6,0	1/1:0,4:4:9:108,9,0	1/1:0,4:4:12:128,12,0	1/1:0,3:3:9:94,9,0	0/1:3,1:4:19:19,0,83	0/0:3,0:3:9:0,9,94	0/0:3,0:3:9:0,9,93	1/1:0,2:2:6:66,6,0	1/1:0,5:5:15:156,15,0	./.:.:.:.:.	1/1:0,3:3:6:63,6,0	0/0:5,0:5:12:0,12,138	0/0:3,0:3:6:0,6,75	1/1:0,6:6:18:187,18,0	1/1:0,2:2:6:64,6,0	1/1:0,3:3:9:95,9,0	1/1:0,9:9:27:284,27,0	1/1:0,5:5:15:154,15,0	1/1:0,8:8:24:250,24,0	1/1:0,4:4:12:126,12,0	1/1:0,3:3:9:92,9,0	1/1:0,1:1:3:33,3,0	1/1:0,5:5:15:156,15,0	1/1:0,7:7:21:213,21,0	1/1:0,5:5:15:159,15,0	1/1:0,2:2:6:65,6,0	1/1:0,5:5:15:160,15,0	1/1:0,6:6:18:187,18,0	1/1:0,3:3:9:97,9,0	1/1:0,7:7:21:227,21,0	1/1:0,4:4:12:128,12,0	0/1:1,8:9:4:231,0,4	1/1:0,3:3:9:92,9,0	1/1:0,3:3:9:97,9,0	1/1:0,4:4:9:109,9,0	./.:.:.:.:.	1/1:0,2:2:6:64,6,0	0/0:7,0:7:21:0,21,222	0/0:10,0:10:30:0,30,311	1/1:0,4:4:12:134,12,0	0/0:5,0:5:15:0,15,153	1/1:0,13:13:39:417,39,0	1/1:0,4:4:12:136,12,0	1/1:0,5:5:15:159,15,0	1/1:0,4:4:12:132,12,0	1/1:0,5:5:15:155,15,0	1/1:0,3:3:9:95,9,0	1/1:0,9:9:27:280,27,0	1/1:0,5:5:15:148,15,0	0/0:1,0:1:3:0,3,31	1/1:0,6:6:18:193,18,0	0/0:5,0:5:15:0,15,160	0/0:6,0:6:18:0,18,184	1/1:0,5:5:15:159,15,0	1/1:0,6:6:15:167,15,0	1/1:0,8:8:24:255,24,0	1/1:0,4:4:12:122,12,0	0/0:4,0:4:12:0,12,126	1/1:0,6:6:18:186,18,0	./.:.:.:.:.	1/1:0,5:5:9:122,9,0	1/1:0,2:2:3:45,3,0	./.:.:.:.:.	0/0:10,0:10:18:0,18,241	0/0:7,0:7:15:0,15,182	0/0:2,0:2:3:0,3,45	0/0:6,0:6:12:0,12,151	0/0:11,0:11:30:0,30,337
chr2	12201351	.	C	T	2282.96	.	AC=18;AF=0.069;AN=260;BaseQRankSum=-1.131;DP=1048;Dels=0.00;FS=0.000;HaplotypeScore=0.2243;InbreedingCoeff=0.5535;MLEAC=15;MLEAF=0.058;MQ=59.72;MQ0=0;MQRankSum=0.068;QD=27.18;ReadPosRankSum=-0.561	GT:AD:DP:GQ:PL	0/0:73,0:73:99:0,220,2350	0/0:21,0:21:63:0,63,661	0/0:20,0:20:51:0,51,578	0/0:54,0:55:99:0,153,1651	0/0:15,0:15:39:0,39,426	0/0:21,0:21:60:0,60,647	0/0:28,0:28:84:0,84,872	0/0:4,0:5:12:0,12,129	0/0:3,0:3:9:0,9,91	0/0:12,0:12:36:0,36,377	0/0:2,0:2:6:0,6,67	0/0:15,0:15:36:0,36,419	1/1:0,19:19:54:568,54,0	0/0:2,0:2:6:0,6,67	0/0:18,0:18:51:0,51,559	0/0:17,0:17:51:0,51,527	1/1:0,34:34:99:1054,102,0	0/0:7,0:7:21:0,21,232	0/0:18,0:18:54:0,54,560	0/0:15,0:15:42:0,42,449	0/0:3,0:3:9:0,9,93	0/0:25,0:25:63:0,63,703	0/0:17,0:17:51:0,51,536	0/0:13,0:13:39:0,39,427	0/0:2,0:2:6:0,6,65	0/0:13,0:13:36:0,36,388	0/0:13,0:13:36:0,36,404	1/1:0,4:4:12:124,12,0	0/0:2,0:2:6:0,6,64	0/0:23,0:23:63:0,63,677	0/0:5,0:5:15:0,15,173	0/0:4,0:4:12:0,12,131	0/0:29,0:29:87:0,87,927	0/0:1,0:1:3:0,3,32	0/0:16,0:16:48:0,48,513	0/0:6,0:6:18:0,18,193	0/0:18,0:18:48:0,48,517	0/0:16,0:16:48:0,48,489	0/0:13,0:13:36:0,36,399	0/0:3,0:3:9:0,9,99	0/0:4,0:4:12:0,12,134	0/0:10,0:10:27:0,27,297	0/0:9,0:9:27:0,27,280	0/0:16,0:16:48:0,48,506	0/0:16,0:16:48:0,48,515	0/0:13,0:13:39:0,39,414	0/0:10,0:10:30:0,30,312	0/0:5,0:5:15:0,15,167	./.:.:.:.:.	0/0:5,0:5:15:0,15,153	0/0:2,0:2:6:0,6,65	0/0:3,0:3:9:0,9,97	0/0:4,0:4:12:0,12,131	0/0:4,0:4:12:0,12,124	0/0:2,0:2:6:0,6,65	0/0:3,0:3:9:0,9,93	0/0:1,0:1:3:0,3,35	0/0:4,0:4:12:0,12,127	0/0:4,0:4:12:0,12,130	0/0:3,0:3:6:0,6,77	1/1:0,4:4:12:124,12,0	0/0:2,0:2:3:0,3,45	1/1:0,5:5:15:167,15,0	0/0:8,0:8:24:0,24,249	0/0:3,0:3:9:0,9,94	0/0:3,0:3:9:0,9,98	0/0:6,0:6:18:0,18,195	0/0:6,0:6:18:0,18,189	1/1:0,7:7:18:199,18,0	0/0:2,0:2:6:0,6,65	0/0:3,0:3:9:0,9,98	0/0:1,0:1:3:0,3,34	0/0:5,0:5:15:0,15,145	0/0:5,0:5:12:0,12,136	0/0:7,0:7:21:0,21,220	0/0:6,0:6:15:0,15,168	./.:.:.:.:.	0/0:1,0:1:3:0,3,32	./.:.:.:.:.	0/0:2,0:2:6:0,6,63	0/0:2,0:2:6:0,6,63	0/0:3,0:3:9:0,9,95	0/0:2,0:2:6:0,6,65	0/0:1,0:1:3:0,3,32	0/0:6,0:6:18:0,18,186	./.:.:.:.:.	0/0:7,0:7:21:0,21,222	0/0:4,0:4:12:0,12,131	0/0:4,0:4:12:0,12,128	0/0:2,0:2:6:0,6,65	0/0:5,0:5:15:0,15,157	0/0:5,0:5:15:0,15,156	1/1:0,5:5:15:161,15,0	0/0:5,0:5:15:0,15,145	1/1:0,2:2:3:45,3,0	0/0:2,0:2:6:0,6,59	0/0:4,0:4:12:0,12,117	0/0:4,0:4:12:0,12,126	0/0:4,0:4:12:0,12,124	0/0:3,0:3:9:0,9,92	0/0:5,0:5:15:0,15,162	./.:.:.:.:.	1/1:0,4:4:9:94,9,0	./.:.:.:.:.	0/0:6,0:6:18:0,18,192	0/0:8,0:8:24:0,24,243	0/0:4,0:4:12:0,12,132	0/0:3,0:3:9:0,9,95	0/0:1,0:1:3:0,3,34	0/0:8,0:8:24:0,24,244	0/0:6,0:6:15:0,15,175	0/0:1,0:1:3:0,3,34	0/0:9,0:9:24:0,24,268	0/0:2,0:2:6:0,6,63	0/0:4,0:4:12:0,12,126	0/0:4,0:4:12:0,12,128	0/0:2,0:2:6:0,6,64	0/0:4,0:4:12:0,12,124	0/0:4,0:4:12:0,12,126	0/0:3,0:3:9:0,9,89	0/0:10,0:10:30:0,30,314	0/0:3,0:3:9:0,9,92	0/0:7,0:7:21:0,21,221	0/0:3,0:3:9:0,9,99	0/0:5,0:5:12:0,12,133	0/0:3,0:3:9:0,9,94	0/0:3,0:3:9:0,9,96	0/0:7,0:7:18:0,18,199	0/0:4,0:4:12:0,12,124	0/0:2,0:2:3:0,3,45	0/0:4,0:4:9:0,9,107	0/0:6,0:6:9:0,9,134	./.:.:.:.:.	0/0:3,0:3:9:0,9,95	0/0:2,0:2:3:0,3,45	0/0:2,0:2:3:0,3,45	0/0:16,0:16:48:0,48,535
chr2	12201492	.	C	A	23958.7	.	AC=189;AF=0.733;AN=258;BaseQRankSum=-8.898;DP=1239;Dels=0.00;FS=3.687;HaplotypeScore=0.2653;InbreedingCoeff=0.7417;MLEAC=189;MLEAF=0.733;MQ=59.80;MQ0=0;MQRankSum=0.434;QD=29.11;ReadPosRankSum=0.777	GT:AD:DP:GQ:PL	0/0:70,0:70:99:0,211,2232	0/0:20,0:20:60:0,60,640	1/1:0,20:20:57:593,57,0	1/1:0,57:57:99:1712,165,0	1/1:0,14:14:42:437,42,0	1/1:0,33:33:99:1002,99,0	1/1:0,27:27:75:771,75,0	1/1:0,3:3:9:95,9,0	1/1:0,4:4:12:121,12,0	1/1:0,24:24:72:728,72,0	1/1:0,3:3:9:97,9,0	0/0:15,0:15:45:0,45,478	1/1:0,18:18:48:521,48,0	1/1:0,1:1:3:32,3,0	1/1:0,22:22:66:673,66,0	1/1:0,25:25:75:749,75,0	1/1:0,24:24:66:701,66,0	0/1:2,2:4:50:50,0,55	0/0:17,0:17:51:0,51,540	1/1:0,25:25:72:722,72,0	1/1:0,6:6:18:197,18,0	0/0:26,0:26:72:0,72,766	1/1:0,21:21:54:588,54,0	0/0:32,0:32:93:0,93,999	1/1:0,2:2:6:63,6,0	0/0:20,0:20:57:0,57,585	1/1:0,21:21:57:614,57,0	1/1:0,3:3:9:94,9,0	1/1:0,3:3:9:99,9,0	1/1:0,25:25:69:730,69,0	1/1:0,10:10:30:318,30,0	1/1:0,3:3:9:97,9,0	1/1:0,26:26:69:749,69,0	1/1:0,6:6:18:188,18,0	0/0:15,0:15:45:0,45,478	0/0:3,0:3:9:0,9,105	1/1:0,21:21:63:648,63,0	1/1:0,12:12:36:359,36,0	1/1:0,22:22:66:686,66,0	0/1:2,1:3:24:24,0,58	1/1:0,7:7:21:227,21,0	1/1:0,15:15:45:460,45,0	0/0:16,0:16:39:0,39,444	0/0:31,0:31:93:0,93,990	1/1:0,28:28:84:829,84,0	0/0:24,0:24:72:0,72,748	1/1:0,11:11:30:321,30,0	0/0:8,0:8:24:0,24,242	1/1:0,2:2:6:62,6,0	./.:.:.:.:.	1/1:0,1:1:3:32,3,0	1/1:0,2:2:6:62,6,0	1/1:0,5:5:15:158,15,0	1/1:0,2:2:6:61,6,0	0/0:7,0:7:21:0,21,223	1/1:0,6:6:18:189,18,0	./.:.:.:.:.	0/0:10,0:10:27:0,27,297	1/1:0,1:1:3:31,3,0	0/0:10,0:10:24:0,24,281	1/1:0,4:4:12:120,12,0	1/1:0,1:1:3:30,3,0	1/1:0,6:6:18:189,18,0	1/1:0,2:2:6:59,6,0	1/1:0,6:6:18:192,18,0	1/1:0,5:5:15:151,15,0	1/1:0,6:6:18:186,18,0	1/1:0,12:12:36:373,36,0	1/1:0,3:3:9:89,9,0	1/1:0,5:5:15:150,15,0	1/1:0,6:6:15:165,15,0	1/1:0,1:1:3:34,3,0	1/1:0,4:4:12:125,12,0	0/0:1,0:1:3:0,3,33	0/0:7,0:7:21:0,21,218	0/0:6,0:6:18:0,18,192	1/1:0,6:6:15:169,15,0	1/1:0,1:1:3:32,3,0	0/0:2,0:2:6:0,6,65	1/1:0,4:4:12:128,12,0	0/0:1,0:1:3:0,3,32	0/0:3,0:3:9:0,9,93	0/1:2,2:4:49:49,0,49	1/1:0,2:2:6:60,6,0	./.:.:.:.:.	1/1:0,2:2:6:61,6,0	1/1:0,5:5:15:168,15,0	1/1:0,11:11:33:338,33,0	1/1:0,10:10:30:313,30,0	1/1:0,7:7:21:216,21,0	1/1:0,4:4:12:121,12,0	1/1:0,2:2:6:63,6,0	1/1:0,2:2:6:60,6,0	./.:.:.:.:.	1/1:0,1:1:3:31,3,0	1/1:0,3:3:9:97,9,0	1/1:0,13:13:39:398,39,0	1/1:0,2:2:6:61,6,0	1/1:0,6:6:18:187,18,0	1/1:0,6:6:18:182,18,0	1/1:0,11:11:33:347,33,0	1/1:0,1:1:3:32,3,0	1/1:0,5:5:15:150,15,0	1/1:0,2:2:6:64,6,0	1/1:0,5:5:15:154,15,0	1/1:0,4:4:12:124,12,0	0/0:10,0:10:30:0,30,332	0/0:9,0:9:24:0,24,267	1/1:0,1:1:3:29,3,0	0/0:10,0:10:30:0,30,311	1/1:0,10:10:24:269,24,0	1/1:0,1:1:3:30,3,0	1/1:0,7:7:21:212,21,0	1/1:0,8:8:24:250,24,0	1/1:0,3:3:9:92,9,0	1/1:0,6:6:18:187,18,0	1/1:0,4:4:12:128,12,0	1/1:0,1:1:3:29,3,0	./.:.:.:.:.	1/1:0,4:4:12:126,12,0	0/0:6,0:6:15:0,15,171	0/0:1,0:1:3:0,3,32	1/1:0,4:4:12:124,12,0	./.:.:.:.:.	1/1:0,4:4:12:117,12,0	1/1:0,6:6:18:185,18,0	0/0:7,0:7:21:0,21,220	1/1:0,2:2:6:66,6,0	0/0:4,0:4:12:0,12,125	1/1:0,8:8:12:179,12,0	1/1:0,6:6:12:152,12,0	0/0:2,0:2:3:0,3,45	./.:.:.:.:.	0/0:2,0:2:3:0,3,45	./.:.:.:.:.	0/0:2,0:2:3:0,3,45	0/0:19,0:19:57:0,57,649
chr2	12201980	.	T	G	22286.8	.	AC=207;AF=0.784;AN=264;BaseQRankSum=4.010;DP=992;Dels=0.00;FS=2.142;HaplotypeScore=0.0954;InbreedingCoeff=0.6883;MLEAC=206;MLEAF=0.780;MQ=59.67;MQ0=0;MQRankSum=0.845;QD=29.80;ReadPosRankSum=-1.633	GT:AD:DP:GQ:PL	1/1:0,77:77:99:2459,232,0	0/0:21,0:21:60:0,60,647	1/1:0,14:14:39:431,39,0	1/1:0,53:53:99:1623,150,0	1/1:0,8:8:21:233,21,0	1/1:0,11:11:33:334,33,0	1/1:0,20:20:60:624,60,0	1/1:0,2:2:6:67,6,0	1/1:0,3:3:9:95,9,0	1/1:0,15:15:45:472,45,0	1/1:0,8:8:24:260,24,0	0/0:11,0:11:33:0,33,343	1/1:0,10:10:24:291,24,0	1/1:0,2:2:6:66,6,0	1/1:0,23:23:57:646,57,0	1/1:0,18:18:54:578,54,0	1/1:0,12:12:33:364,33,0	1/1:0,4:4:12:130,12,0	1/1:0,28:28:84:899,84,0	1/1:0,9:9:27:286,27,0	1/1:0,5:5:15:167,15,0	0/0:17,0:17:51:0,51,520	1/1:0,15:16:39:417,39,0	0/0:19,0:19:57:0,57,581	1/1:0,2:2:6:66,6,0	1/1:0,11:11:33:345,33,0	1/1:0,9:9:27:284,27,0	1/1:0,3:3:9:100,9,0	1/1:0,5:5:15:166,15,0	1/1:0,14:14:42:437,42,0	1/1:0,9:9:27:293,27,0	1/1:0,6:6:18:198,18,0	1/1:0,24:24:57:670,57,0	0/1:1,4:5:17:121,0,17	0/0:19,0:19:51:0,51,560	0/0:7,0:7:21:0,21,225	1/1:0,4:4:9:97,9,0	1/1:0,11:11:33:340,33,0	1/1:0,13:13:39:412,39,0	1/1:0,2:2:6:65,6,0	1/1:0,8:8:24:256,24,0	1/1:0,8:8:24:264,24,0	1/1:0,15:15:42:465,42,0	0/0:23,0:23:69:0,69,703	1/1:0,10:10:27:297,27,0	0/0:16,0:16:39:0,39,442	1/1:0,8:8:24:255,24,0	0/1:6,3:9:37:37,0,171	1/1:0,2:2:6:64,6,0	1/1:0,8:8:24:257,24,0	1/1:0,1:1:3:32,3,0	1/1:0,2:2:6:64,6,0	1/1:0,5:5:12:139,12,0	1/1:0,5:5:15:155,15,0	0/0:9,0:9:21:0,21,246	1/1:0,1:1:3:32,3,0	0/0:5,0:5:15:0,15,152	0/0:4,0:4:12:0,12,123	1/1:0,4:4:12:124,12,0	0/0:5,0:5:15:0,15,153	./.:.:.:.:.	1/1:0,2:2:6:64,6,0	1/1:0,8:8:24:252,24,0	1/1:0,1:1:3:32,3,0	1/1:0,1:1:3:33,3,0	1/1:0,1:1:3:31,3,0	1/1:0,3:3:9:97,9,0	1/1:0,7:7:21:224,21,0	1/1:0,7:7:18:199,18,0	1/1:0,6:6:15:174,15,0	1/1:0,3:3:9:93,9,0	1/1:0,1:1:3:31,3,0	1/1:0,4:4:12:128,12,0	0/1:2,1:3:24:24,0,55	0/0:5,0:5:15:0,15,154	0/0:4,0:4:12:0,12,132	1/1:0,4:4:12:130,12,0	1/1:0,1:1:3:32,3,0	0/0:3,0:3:9:0,9,87	1/1:0,2:2:6:65,6,0	./.:.:.:.:.	./.:.:.:.:.	1/1:0,4:4:12:126,12,0	1/1:0,1:1:3:33,3,0	1/1:0,1:1:3:30,3,0	1/1:0,4:4:12:128,12,0	1/1:0,3:3:9:100,9,0	1/1:0,11:11:30:316,30,0	1/1:0,1:1:3:31,3,0	1/1:0,9:9:27:294,27,0	1/1:0,2:2:3:45,3,0	1/1:0,5:5:15:159,15,0	1/1:0,3:3:9:99,9,0	1/1:0,1:1:3:33,3,0	1/1:0,4:4:12:130,12,0	1/1:0,1:1:3:32,3,0	1/1:0,3:3:9:89,9,0	1/1:0,2:2:6:67,6,0	1/1:0,1:1:3:34,3,0	1/1:0,1:1:3:32,3,0	1/1:0,6:6:18:198,18,0	1/1:0,2:2:6:62,6,0	1/1:0,2:2:6:61,6,0	1/1:0,4:4:12:130,12,0	1/1:0,3:3:9:95,9,0	1/1:0,3:3:9:100,9,0	0/0:2,0:2:6:0,6,64	0/0:5,0:5:15:0,15,153	1/1:0,3:3:9:97,9,0	1/1:0,7:7:21:204,21,0	1/1:0,10:10:27:298,27,0	1/1:0,3:3:9:98,9,0	1/1:0,6:6:18:197,18,0	1/1:0,5:5:15:162,15,0	1/1:0,8:8:24:254,24,0	1/1:0,2:2:6:62,6,0	1/1:0,2:2:6:67,6,0	1/1:0,5:5:15:163,15,0	0/0:3,0:3:9:0,9,92	1/1:0,3:3:9:95,9,0	0/0:6,0:6:18:0,18,193	0/0:5,0:5:15:0,15,153	1/1:0,5:5:12:140,12,0	1/1:0,3:3:9:91,9,0	1/1:0,2:2:3:45,3,0	1/1:0,6:6:18:193,18,0	0/0:5,0:5:15:0,15,152	1/1:0,3:3:9:94,9,0	0/0:5,0:5:15:0,15,158	1/1:0,2:2:3:45,3,0	./.:.:.:.:.	0/0:4,0:4:6:0,6,89	0/0:4,0:4:6:0,6,89	0/0:2,0:2:3:0,3,45	0/0:4,0:4:12:0,12,122	./.:.:.:.:.	0/0:31,0:31:93:0,93,1004
chr2	12202414	.	A	G	25958.6	.	AC=209;AF=0.780;AN=268;BaseQRankSum=-3.723;DP=1147;Dels=0.00;FS=12.547;HaplotypeScore=0.0605;InbreedingCoeff=0.7114;MLEAC=213;MLEAF=0.795;MQ=59.75;MQ0=0;MQRankSum=-0.041;QD=29.67;ReadPosRankSum=-1.791	GT:AD:DP:GQ:PL	1/1:0,63:63:99:1973,189,0	0/0:17,0:17:51:0,51,543	1/1:0,20:20:60:620,60,0	1/1:0,58:58:99:1799,174,0	1/1:0,11:11:33:336,33,0	1/1:0,15:15:45:471,45,0	1/1:0,22:22:63:654,63,0	1/1:0,2:2:6:63,6,0	1/1:0,2:2:6:55,6,0	1/1:0,16:16:48:491,48,0	1/1:0,5:5:15:156,15,0	0/0:23,0:23:66:0,66,716	1/1:0,22:22:60:632,60,0	1/1:0,1:1:3:31,3,0	1/1:0,13:13:36:389,36,0	1/1:0,21:21:60:634,60,0	1/1:0,21:21:60:624,60,0	1/1:0,1:1:3:33,3,0	1/1:0,13:13:30:352,30,0	1/1:0,19:19:57:573,57,0	1/1:0,8:8:24:262,24,0	0/0:24,0:24:72:0,72,734	1/1:0,20:20:57:616,57,0	0/0:23,0:23:63:0,63,694	1/1:0,5:5:15:156,15,0	1/1:0,37:37:99:1121,111,0	1/1:0,28:28:84:875,84,0	1/1:0,4:4:12:120,12,0	1/1:0,4:4:12:118,12,0	1/1:0,21:21:60:628,60,0	1/1:0,5:5:15:148,15,0	1/1:0,5:5:15:149,15,0	1/1:0,23:23:69:698,69,0	1/1:0,5:5:15:149,15,0	0/0:18,0:18:54:0,54,563	0/0:11,1:12:5:0,5,322	1/1:0,14:14:42:437,42,0	1/1:0,9:9:24:257,24,0	1/1:0,18:18:51:524,51,0	0/1:1,1:2:25:26,0,25	1/1:0,8:8:24:252,24,0	1/1:0,18:18:54:567,54,0	1/1:0,19:19:54:573,54,0	0/0:23,0:23:57:0,57,623	1/1:0,9:9:27:273,27,0	0/0:28,0:28:84:0,84,877	1/1:0,12:12:33:368,33,0	0/0:6,0:6:18:0,18,195	1/1:0,2:2:6:59,6,0	1/1:0,6:6:18:187,18,0	1/1:0,3:3:9:95,9,0	1/1:0,4:4:12:126,12,0	1/1:0,5:5:15:151,15,0	1/1:0,1:1:3:31,3,0	0/0:6,0:6:18:0,18,192	1/1:0,7:7:21:218,21,0	0/0:4,0:4:12:0,12,128	0/0:8,0:8:18:0,18,205	1/1:0,3:3:9:97,9,0	0/0:4,0:4:12:0,12,126	1/1:0,1:1:3:30,3,0	1/1:0,2:2:6:59,6,0	1/1:0,3:3:9:92,9,0	1/1:0,5:5:15:149,15,0	1/1:0,4:4:12:120,12,0	1/1:0,2:2:6:63,6,0	1/1:0,2:2:6:65,6,0	1/1:0,5:5:15:161,15,0	1/1:0,5:5:15:155,15,0	1/1:0,4:4:12:124,12,0	1/1:0,3:3:9:89,9,0	1/1:0,7:7:21:215,21,0	1/1:0,1:1:3:32,3,0	0/0:1,0:1:3:0,3,32	0/0:2,0:2:6:0,6,69	0/0:1,0:1:3:0,3,33	1/1:0,4:4:12:126,12,0	1/1:0,5:5:15:154,15,0	0/0:5,0:5:15:0,15,155	1/1:0,5:5:15:152,15,0	1/1:0,2:2:6:59,6,0	./.:.:.:.:.	0/1:1,3:4:19:80,0,19	1/1:0,1:1:3:30,3,0	./.:.:.:.:.	1/1:0,4:4:12:120,12,0	1/1:0,2:2:6:65,6,0	1/1:0,5:5:15:140,15,0	1/1:0,10:10:30:316,30,0	1/1:0,5:5:15:151,15,0	1/1:0,1:1:3:30,3,0	1/1:0,3:3:9:92,9,0	1/1:0,3:3:9:93,9,0	1/1:0,2:2:6:62,6,0	1/1:0,1:1:3:33,3,0	1/1:0,6:6:18:170,18,0	1/1:0,6:6:18:186,18,0	1/1:0,2:2:6:60,6,0	1/1:0,3:3:9:92,9,0	1/1:0,1:1:3:30,3,0	1/1:0,9:9:27:287,27,0	1/1:0,8:8:24:251,24,0	1/1:0,5:5:15:153,15,0	1/1:0,4:4:12:120,12,0	1/1:0,3:3:9:95,9,0	1/1:0,9:9:27:276,27,0	0/1:4,1:5:15:15,0,116	0/0:6,0:6:18:0,18,185	1/1:0,5:5:15:156,15,0	1/1:0,7:7:21:216,21,0	1/1:0,6:6:18:179,18,0	1/1:0,5:5:15:161,15,0	1/1:0,4:4:12:121,12,0	1/1:0,4:4:12:115,12,0	1/1:0,6:6:18:187,18,0	1/1:0,6:6:18:182,18,0	1/1:0,4:4:12:126,12,0	1/1:0,4:4:12:122,12,0	0/0:3,0:3:9:0,9,95	1/1:0,2:2:6:63,6,0	0/0:2,0:2:6:0,6,64	0/0:5,0:5:15:0,15,153	1/1:0,5:5:15:156,15,0	1/1:0,7:7:21:221,21,0	1/1:0,8:8:24:243,24,0	1/1:0,4:4:12:126,12,0	./.:.:.:.:.	1/1:0,2:2:6:63,6,0	0/0:2,0:2:6:0,6,63	1/1:0,2:2:3:45,3,0	1/1:0,2:2:3:45,3,0	0/0:2,0:2:3:0,3,45	0/0:6,0:6:9:0,9,134	0/0:10,0:10:15:0,15,224	0/0:6,0:6:9:0,9,134	0/0:2,0:2:3:0,3,45	0/0:23,0:23:69:0,69,783
chr2	12203959	.	C	T	24633.6	.	AC=197;AF=0.752;AN=262;BaseQRankSum=4.750;DP=1121;Dels=0.00;FS=15.344;HaplotypeScore=0.1030;InbreedingCoeff=0.7234;MLEAC=200;MLEAF=0.763;MQ=59.86;MQ0=0;MQRankSum=0.753;QD=29.68;ReadPosRankSum=-0.416	GT:AD:DP:GQ:PL	1/1:0,68:68:99:2181,205,0	0/0:22,0:22:63:0,63,654	1/1:0,26:26:75:811,75,0	1/1:0,53:53:99:1632,153,0	1/1:0,10:10:27:302,27,0	1/1:0,30:30:90:941,90,0	1/1:0,23:23:63:670,63,0	1/1:0,3:3:9:95,9,0	1/1:0,3:3:9:97,9,0	1/1:0,15:15:45:466,45,0	1/1:0,6:6:18:192,18,0	0/0:17,0:17:51:0,51,529	1/1:0,16:16:42:467,42,0	1/1:0,1:1:3:32,3,0	1/1:0,25:25:69:739,69,0	1/1:0,26:26:78:812,78,0	1/1:0,27:27:78:836,78,0	1/1:0,9:9:27:288,27,0	0/0:13,0:13:33:0,33,360	1/1:0,8:8:24:238,24,0	1/1:0,7:7:21:219,21,0	0/0:18,0:18:48:0,48,513	1/1:0,24:24:72:752,72,0	0/0:15,0:15:45:0,45,462	0/1:1,7:8:7:200,0,7	0/0:18,0:18:54:0,54,547	1/1:0,17:17:51:519,51,0	1/1:0,5:5:15:156,15,0	./.:.:.:.:.	1/1:0,15:15:45:469,45,0	1/1:0,6:6:18:191,18,0	1/1:0,1:1:3:31,3,0	1/1:0,24:24:69:720,69,0	1/1:0,2:2:6:63,6,0	0/0:18,0:18:51:0,51,536	0/0:6,0:6:18:0,18,176	1/1:0,13:13:33:375,33,0	1/1:0,9:9:24:262,24,0	1/1:0,16:16:48:504,48,0	1/1:0,1:1:3:32,3,0	1/1:0,3:3:9:94,9,0	1/1:0,7:7:21:217,21,0	1/1:0,19:19:45:518,45,0	0/0:27,0:27:75:0,75,801	1/1:0,19:19:54:581,54,0	0/0:22,0:22:54:0,54,610	1/1:0,11:11:33:345,33,0	0/0:10,1:11:1:0,1,282	1/1:0,2:2:6:59,6,0	1/1:0,6:6:15:153,15,0	1/1:0,2:2:3:45,3,0	1/1:0,5:5:15:156,15,0	1/1:0,2:2:6:57,6,0	1/1:0,5:5:15:158,15,0	0/0:2,0:2:6:0,6,57	1/1:0,5:5:15:151,15,0	0/0:1,0:1:3:0,3,30	0/0:5,0:5:15:0,15,152	1/1:0,5:5:15:154,15,0	0/0:11,0:11:30:0,30,316	1/1:0,7:7:18:204,18,0	1/1:0,2:2:6:61,6,0	1/1:0,9:9:27:285,27,0	1/1:0,9:9:27:281,27,0	1/1:0,5:5:15:155,15,0	./.:.:.:.:.	1/1:0,2:2:6:61,6,0	1/1:0,12:12:30:341,30,0	1/1:0,4:4:12:128,12,0	1/1:0,3:3:9:93,9,0	1/1:0,1:1:3:32,3,0	./.:.:.:.:.	1/1:0,4:4:12:132,12,0	0/1:2,3:5:43:78,0,43	0/0:5,0:5:12:0,12,134	0/0:4,0:4:12:0,12,118	1/1:0,1:1:3:32,3,0	1/1:0,2:2:6:61,6,0	0/0:4,0:4:12:0,12,124	1/1:0,3:3:9:102,9,0	1/1:0,3:3:9:97,9,0	./.:.:.:.:.	0/1:4,1:5:17:17,0,107	1/1:0,3:3:9:98,9,0	1/1:0,3:3:9:95,9,0	1/1:0,7:7:21:221,21,0	1/1:0,4:4:12:126,12,0	1/1:0,10:10:30:311,30,0	1/1:0,5:5:15:157,15,0	1/1:0,1:1:3:34,3,0	1/1:0,5:5:15:161,15,0	1/1:0,5:5:15:156,15,0	1/1:0,4:4:12:128,12,0	1/1:0,5:5:15:156,15,0	1/1:0,1:1:3:27,3,0	1/1:0,5:5:15:156,15,0	1/1:0,6:6:18:187,18,0	1/1:0,5:5:15:155,15,0	1/1:0,2:2:6:59,6,0	1/1:0,2:2:6:67,6,0	1/1:0,8:8:24:252,24,0	./.:.:.:.:.	1/1:0,5:5:15:148,15,0	1/1:0,1:1:3:25,3,0	1/1:0,3:3:9:99,9,0	1/1:0,5:5:12:141,12,0	0/0:9,0:9:27:0,27,282	0/0:4,0:4:12:0,12,126	1/1:0,2:2:6:60,6,0	0/0:3,0:3:9:0,9,95	1/1:0,11:11:30:319,30,0	1/1:0,2:2:6:62,6,0	1/1:0,7:7:21:218,21,0	1/1:0,4:4:12:128,12,0	1/1:0,1:1:3:32,3,0	1/1:0,4:4:12:122,12,0	1/1:0,4:4:12:119,12,0	1/1:0,3:3:9:96,9,0	0/0:4,0:4:12:0,12,122	1/1:0,5:5:15:159,15,0	0/0:2,0:2:6:0,6,59	0/0:3,0:3:9:0,9,94	1/1:0,6:6:18:184,18,0	1/1:0,3:3:9:96,9,0	1/1:0,9:9:21:229,21,0	1/1:0,3:3:9:91,9,0	0/0:4,0:4:12:0,12,123	1/1:0,3:3:9:92,9,0	0/0:2,0:2:6:0,6,65	1/1:0,2:2:3:45,3,0	1/1:0,1:1:3:32,3,0	0/0:2,0:2:3:0,3,45	0/0:6,0:6:9:0,9,134	0/0:5,0:5:9:0,9,119	0/0:2,0:2:3:0,3,45	./.:.:.:.:.	0/0:26,0:26:78:0,78,856
chr2	12205022	.	T	A	450.96	.	AC=14;AF=0.070;AN=200;BaseQRankSum=1.918;DP=354;Dels=0.00;FS=0.907;HaplotypeScore=0.0351;InbreedingCoeff=0.2855;MLEAC=11;MLEAF=0.055;MQ=59.41;MQ0=0;MQRankSum=0.617;QD=22.55;ReadPosRankSum=-0.991	GT:AD:DP:GQ:PL	0/0:18,0:18:48:0,48,529	0/0:14,0:14:42:0,42,426	0/0:5,0:5:12:0,12,132	0/0:22,0:22:54:0,54,590	0/0:10,0:10:27:0,27,287	0/0:3,0:3:9:0,9,86	0/0:4,0:4:12:0,12,116	./.:.:.:.:.	0/0:1,0:1:3:0,3,29	0/0:5,0:5:15:0,15,149	0/0:1,0:1:3:0,3,31	1/1:0,5:5:15:153,15,0	0/0:7,0:7:21:0,21,210	./.:.:.:.:.	0/0:4,0:4:12:0,12,118	0/0:7,0:7:18:0,18,187	0/0:6,0:6:18:0,18,174	./.:.:.:.:.	0/0:2,0:2:6:0,6,57	0/0:1,0:1:3:0,3,29	./.:.:.:.:.	0/0:1,0:1:3:0,3,29	0/0:5,0:5:15:0,15,147	1/1:0,3:3:9:94,9,0	./.:.:.:.:.	0/0:11,0:11:33:0,33,317	0/0:8,0:8:21:0,21,234	0/0:1,0:1:3:0,3,36	0/0:2,0:2:6:0,6,60	0/0:7,0:7:15:0,15,175	./.:.:.:.:.	0/0:1,0:1:3:0,3,33	0/0:3,0:3:6:0,6,73	0/0:1,0:1:3:0,3,31	0/0:3,0:3:9:0,9,87	./.:.:.:.:.	0/0:3,0:3:9:0,9,91	0/0:2,0:2:6:0,6,59	0/0:4,0:4:12:0,12,117	./.:.:.:.:.	./.:.:.:.:.	0/0:2,0:2:6:0,6,61	0/0:12,0:12:30:0,30,326	0/0:9,0:9:27:0,27,258	0/0:9,0:9:27:0,27,269	0/0:5,0:5:12:0,12,135	0/0:5,0:5:12:0,12,134	0/0:1,0:1:3:0,3,32	0/0:2,0:2:6:0,6,61	0/0:4,0:4:9:0,9,107	./.:.:.:.:.	0/0:1,0:1:3:0,3,33	0/0:1,0:1:3:0,3,30	0/0:1,0:1:3:0,3,30	0/0:2,0:2:6:0,6,60	./.:.:.:.:.	0/0:3,0:3:9:0,9,91	./.:.:.:.:.	0/0:3,0:3:9:0,9,93	0/0:2,0:2:6:0,6,61	0/0:2,0:2:6:0,6,58	0/0:1,0:1:3:0,3,30	0/0:3,0:3:9:0,9,95	0/0:1,0:1:3:0,3,30	0/0:2,0:2:6:0,6,61	0/0:4,0:4:12:0,12,123	./.:.:.:.:.	0/0:3,0:3:9:0,9,94	0/0:1,0:1:3:0,3,30	./.:.:.:.:.	0/0:1,0:1:3:0,3,31	./.:.:.:.:.	./.:.:.:.:.	0/0:2,0:2:6:0,6,61	1/1:0,4:4:12:121,12,0	./.:.:.:.:.	./.:.:.:.:.	0/0:2,0:2:6:0,6,58	./.:.:.:.:.	0/0:7,0:7:18:0,18,191	./.:.:.:.:.	./.:.:.:.:.	./.:.:.:.:.	./.:.:.:.:.	./.:.:.:.:.	./.:.:.:.:.	0/0:3,0:3:9:0,9,93	./.:.:.:.:.	0/0:1,0:1:3:0,3,30	./.:.:.:.:.	0/0:2,0:2:6:0,6,61	0/0:2,0:2:6:0,6,57	0/0:1,0:1:3:0,3,30	./.:.:.:.:.	0/0:1,0:1:3:0,3,30	./.:.:.:.:.	./.:.:.:.:.	0/0:1,0:1:3:0,3,30	./.:.:.:.:.	0/0:1,0:1:3:0,3,29	0/0:1,0:1:3:0,3,32	./.:.:.:.:.	0/0:2,0:2:6:0,6,57	0/0:1,0:1:3:0,3,30	0/0:2,0:2:6:0,6,63	0/0:3,0:3:9:0,9,89	0/0:1,0:1:3:0,3,33	0/0:1,0:1:3:0,3,30	./.:.:.:.:.	./.:.:.:.:.	0/0:4,0:4:9:0,9,103	./.:.:.:.:.	0/0:5,0:5:12:0,12,131	0/0:1,0:1:3:0,3,32	0/0:4,0:4:12:0,12,124	0/0:3,0:3:6:0,6,77	0/0:1,0:1:3:0,3,32	0/0:1,0:1:3:0,3,29	1/1:0,3:3:9:95,9,0	0/0:4,0:4:9:0,9,104	1/1:0,1:1:3:32,3,0	1/1:0,2:2:6:61,6,0	0/0:2,0:2:6:0,6,60	0/0:3,0:3:9:0,9,90	0/0:1,0:1:3:0,3,29	0/0:1,0:1:3:0,3,32	0/0:1,0:1:3:0,3,30	0/0:6,0:6:18:0,18,183	1/1:0,2:2:6:62,6,0	0/0:4,0:4:6:0,6,75	0/0:2,0:2:3:0,3,45	./.:.:.:.:.	./.:.:.:.:.	0/0:2,0:2:3:0,3,45	0/0:2,0:2:3:0,3,45	0/0:2,0:2:3:0,3,45	0/0:9,0:9:27:0,27,315
chr2	12206171	.	C	A	826.04	.	AC=17;AF=0.066;AN=258;BaseQRankSum=-0.581;DP=866;Dels=0.00;FS=2.203;HaplotypeScore=0.0617;InbreedingCoeff=0.3734;MLEAC=14;MLEAF=0.054;MQ=59.71;MQ0=0;MQRankSum=0.026;QD=19.21;ReadPosRankSum=0.350	GT:AD:DP:GQ:PL	0/0:54,0:54:99:0,162,1764	0/0:14,0:14:42:0,42,441	0/0:17,0:17:42:0,42,487	0/0:44,0:44:99:0,132,1371	0/0:17,0:17:45:0,45,497	0/0:12,0:12:36:0,36,371	0/0:11,0:11:33:0,33,352	0/0:2,0:2:6:0,6,65	0/0:6,0:6:18:0,18,195	0/0:15,0:15:45:0,45,468	0/0:1,0:1:3:0,3,32	0/0:13,0:13:36:0,36,390	0/0:13,0:13:36:0,36,383	./.:.:.:.:.	0/0:22,0:22:66:0,66,693	0/0:9,0:9:27:0,27,274	0/0:13,0:13:36:0,36,392	0/0:3,0:3:9:0,9,95	0/0:14,0:14:39:0,39,411	0/0:1,0:1:3:0,3,33	0/1:2,1:3:26:26,0,58	0/0:8,0:8:24:0,24,257	0/0:17,0:17:48:0,48,515	0/0:17,0:17:51:0,51,537	1/1:0,6:6:18:195,18,0	0/0:6,0:6:18:0,18,192	0/0:13,0:13:39:0,39,410	0/0:4,0:4:12:0,12,126	0/0:4,0:4:12:0,12,135	0/0:6,0:6:18:0,18,179	0/1:5,1:6:16:16,0,134	./.:.:.:.:.	0/0:22,0:22:60:0,60,666	0/0:2,0:2:6:0,6,62	0/0:10,0:10:24:0,24,273	0/0:5,0:5:15:0,15,164	0/0:15,0:15:45:0,45,482	0/0:10,0:10:27:0,27,297	0/0:9,0:9:27:0,27,289	./.:.:.:.:.	0/0:1,0:1:3:0,3,30	0/0:10,0:10:30:0,30,322	0/0:15,0:15:39:0,39,437	0/0:16,0:16:48:0,48,495	0/0:19,0:19:54:0,54,586	0/0:19,0:19:54:0,54,566	0/0:17,0:17:45:0,45,495	0/0:2,0:2:6:0,6,69	./.:.:.:.:.	0/0:6,0:6:15:0,15,175	./.:.:.:.:.	0/0:4,0:4:9:0,9,87	0/0:5,0:5:15:0,15,145	0/0:3,0:3:9:0,9,91	0/0:6,0:6:18:0,18,189	0/0:5,0:5:15:0,15,164	0/0:5,0:5:15:0,15,155	0/0:2,0:2:6:0,6,65	0/0:1,0:1:3:0,3,32	0/0:3,0:3:9:0,9,92	0/0:3,0:3:6:0,6,78	0/0:4,0:4:12:0,12,120	0/0:4,0:4:12:0,12,131	1/1:0,4:4:12:120,12,0	1/1:0,1:1:3:34,3,0	0/0:5,0:5:15:0,15,147	0/0:6,0:6:18:0,18,193	0/0:4,0:4:12:0,12,118	0/0:3,0:3:9:0,9,89	0/0:2,0:2:6:0,6,59	./.:.:.:.:.	./.:.:.:.:.	0/0:7,0:7:21:0,21,211	0/0:6,0:6:18:0,18,184	0/0:3,0:3:6:0,6,75	0/0:3,0:3:9:0,9,91	0/0:6,0:6:18:0,18,192	0/0:2,0:2:6:0,6,63	0/0:1,0:1:3:0,3,31	0/0:4,0:4:12:0,12,122	0/0:2,0:2:6:0,6,62	0/0:1,0:1:3:0,3,32	0/0:1,0:1:3:0,3,32	0/0:5,0:5:15:0,15,158	0/0:2,0:2:6:0,6,60	1/1:0,7:7:21:227,21,0	0/0:4,0:4:12:0,12,129	0/0:4,0:4:12:0,12,126	0/0:1,0:1:3:0,3,32	0/0:7,0:7:21:0,21,219	0/0:2,0:2:6:0,6,63	0/0:2,0:2:6:0,6,63	0/0:5,0:5:12:0,12,136	./.:.:.:.:.	0/0:3,0:3:9:0,9,87	1/1:0,4:4:12:126,12,0	1/1:0,5:5:15:167,15,0	0/0:3,0:3:9:0,9,90	1/1:0,3:3:9:93,9,0	0/0:4,0:4:12:0,12,128	0/0:8,0:8:24:0,24,253	0/0:4,0:4:12:0,12,120	0/0:3,0:3:9:0,9,94	0/0:2,0:2:6:0,6,67	0/0:3,0:3:9:0,9,93	0/0:5,0:5:12:0,12,143	0/0:3,0:3:9:0,9,100	0/0:4,0:4:12:0,12,117	0/0:5,0:5:15:0,15,159	0/0:2,0:2:6:0,6,63	0/1:2,2:4:45:53,0,45	0/0:5,0:5:15:0,15,162	0/0:2,0:2:6:0,6,65	0/0:5,0:5:15:0,15,165	0/0:4,0:4:12:0,12,126	0/0:4,0:4:12:0,12,126	0/0:2,0:2:6:0,6,56	0/0:4,0:4:12:0,12,126	0/0:3,0:3:9:0,9,91	0/0:1,0:1:3:0,3,32	0/0:5,0:5:15:0,15,148	0/0:3,0:3:9:0,9,97	0/0:7,0:7:15:0,15,192	0/0:2,0:2:6:0,6,61	0/0:2,0:2:6:0,6,62	0/0:4,0:4:9:0,9,108	0/0:1,0:1:3:0,3,31	0/0:4,0:4:12:0,12,128	0/0:2,0:2:6:0,6,63	0/0:2,0:2:3:0,3,45	0/0:1,0:1:3:0,3,32	0/0:2,0:2:3:0,3,45	0/0:2,0:2:3:0,3,45	0/0:3,0:3:6:0,6,74	0/0:2,0:2:3:0,3,45	0/0:2,0:2:3:0,3,45	0/0:33,0:33:99:0,99,1072
chr2	12207120	.	C	T	13963.5	.	AC=176;AF=0.715;AN=246;BaseQRankSum=-3.992;DP=716;Dels=0.00;FS=0.309;HaplotypeScore=0.1001;InbreedingCoeff=0.5318;MLEAC=178;MLEAF=0.724;MQ=56.93;MQ0=0;MQRankSum=3.675;QD=26.30;ReadPosRankSum=3.759	GT:AD:DP:GQ:PL	1/1:0,44:44:99:1380,126,0	0/0:11,0:11:33:0,33,354	1/1:0,9:9:27:277,27,0	1/1:2,27:29:81:823,81,0	1/1:0,10:10:30:306,30,0	0/1:2,8:10:24:191,0,24	1/1:0,12:12:36:379,36,0	./.:.:.:.:.	1/1:0,1:1:3:33,3,0	1/1:0,13:13:39:395,39,0	1/1:0,1:1:3:32,3,0	0/0:7,0:7:21:0,21,224	1/1:0,12:12:33:346,33,0	1/1:0,1:1:3:30,3,0	0/1:6,16:22:3:388,0,3	0/1:2,14:16:0:387,0,0	1/1:0,12:12:36:376,36,0	./.:.:.:.:.	0/0:5,0:5:9:0,9,121	1/1:0,6:6:15:161,15,0	./.:.:.:.:.	0/0:4,0:4:9:0,9,105	1/1:2,10:12:27:294,27,0	0/0:16,0:16:42:0,42,469	1/1:0,1:1:3:30,3,0	0/0:11,0:11:33:0,33,350	0/1:2,12:14:6:335,0,6	1/1:0,1:1:3:31,3,0	1/1:0,1:1:3:32,3,0	1/1:2,18:20:6:466,6,0	1/1:0,1:1:3:33,3,0	1/1:0,2:2:6:63,6,0	1/1:0,12:12:30:332,30,0	1/1:0,1:1:3:28,3,0	0/0:10,0:10:30:0,30,321	0/0:1,0:1:3:0,3,33	0/1:2,12:14:9:323,0,9	1/1:0,9:9:27:277,27,0	0/1:2,3:5:33:77,0,33	./.:.:.:.:.	1/1:0,1:1:3:33,3,0	1/1:2,11:13:33:336,33,0	1/1:0,9:9:27:270,27,0	0/0:8,0:8:24:0,24,257	0/1:2,5:7:27:131,0,27	0/0:17,0:17:42:0,42,477	1/1:2,9:11:27:275,27,0	0/1:1,1:2:25:25,0,27	1/1:0,2:2:6:63,6,0	1/1:2,2:4:6:58,6,0	./.:.:.:.:.	1/1:0,1:1:3:32,3,0	1/1:0,3:3:9:90,9,0	1/1:0,2:2:6:63,6,0	0/0:1,0:1:3:0,3,32	./.:.:.:.:.	0/0:5,0:5:15:0,15,157	0/0:6,0:6:18:0,18,186	1/1:0,1:1:3:31,3,0	0/0:2,0:2:6:0,6,61	./.:.:.:.:.	1/1:0,1:1:3:32,3,0	1/1:0,6:6:18:179,18,0	1/1:0,7:7:21:212,21,0	1/1:0,3:3:9:89,9,0	1/1:0,4:4:12:123,12,0	1/1:0,4:4:12:123,12,0	1/1:0,8:8:24:244,24,0	1/1:2,3:5:9:89,9,0	./.:.:.:.:.	1/1:0,2:2:6:62,6,0	1/1:0,4:4:12:119,12,0	1/1:0,2:2:6:60,6,0	0/1:2,2:4:51:51,0,53	0/0:2,0:2:6:0,6,64	0/0:3,0:3:9:0,9,98	1/1:2,3:5:9:92,9,0	1/1:0,3:3:9:93,9,0	0/0:2,0:2:6:0,6,65	1/1:0,4:4:12:118,12,0	1/1:0,3:3:9:86,9,0	0/0:2,0:2:6:0,6,65	1/1:0,1:1:3:32,3,0	1/1:0,3:3:9:97,9,0	1/1:0,7:7:21:218,21,0	1/1:0,2:2:6:65,6,0	1/1:2,1:3:3:32,3,0	1/1:0,2:2:6:63,6,0	1/1:0,3:3:9:95,9,0	1/1:0,1:1:3:31,3,0	./.:.:.:.:.	1/1:0,1:1:3:30,3,0	0/1:2,3:5:33:77,0,33	./.:.:.:.:.	1/1:0,3:3:9:87,9,0	1/1:0,4:4:12:124,12,0	1/1:0,3:3:9:95,9,0	1/1:0,3:3:9:89,9,0	1/1:0,4:4:12:117,12,0	1/1:0,1:1:3:32,3,0	1/1:0,1:1:3:32,3,0	1/1:0,1:1:3:32,3,0	1/1:0,2:2:6:59,6,0	1/1:0,5:5:15:151,15,0	1/1:0,2:2:6:60,6,0	1/1:0,2:2:6:61,6,0	0/0:3,0:3:9:0,9,96	0/0:3,0:3:9:0,9,94	1/1:0,1:1:3:31,3,0	0/0:2,0:2:6:0,6,63	1/1:0,7:7:21:215,21,0	1/1:0,1:1:3:32,3,0	1/1:0,5:5:15:152,15,0	1/1:0,3:3:9:91,9,0	1/1:0,7:7:21:219,21,0	1/1:0,4:4:12:122,12,0	1/1:0,5:5:15:148,15,0	1/1:0,5:5:15:147,15,0	0/0:4,0:4:12:0,12,119	1/1:0,5:5:15:150,15,0	0/0:7,0:7:21:0,21,224	0/0:1,0:1:3:0,3,32	1/1:1,2:3:6:62,6,0	1/1:0,6:6:15:167,15,0	1/1:0,4:4:12:113,12,0	1/1:0,2:2:6:61,6,0	0/0:5,0:5:15:0,15,158	1/1:0,2:2:6:63,6,0	0/0:1,0:1:3:0,3,32	./.:.:.:.:.	./.:.:.:.:.	0/0:4,0:4:3:0,3,45	0/0:6,1:7:9:0,9,134	0/0:2,4:6:3:0,3,45	./.:.:.:.:.	./.:.:.:.:.	0/0:15,0:15:45:0,45,503
chr2	12209201	.	C	T	866.31	.	AC=13;AF=0.050;AN=258;BaseQRankSum=2.489;DP=1115;Dels=0.00;FS=1.379;HaplotypeScore=0.0859;InbreedingCoeff=0.4022;MLEAC=10;MLEAF=0.039;MQ=59.74;MQ0=0;MQRankSum=-0.244;QD=24.75;ReadPosRankSum=0.191	GT:AD:DP:GQ:PL	0/0:78,0:78:99:0,235,2498	0/0:19,0:19:48:0,48,539	0/0:25,0:25:51:0,51,626	0/0:53,0:53:99:0,159,1621	0/0:11,0:11:27:0,27,305	0/0:16,0:16:48:0,48,483	0/0:22,0:22:66:0,66,668	0/0:1,0:1:3:0,3,35	./.:.:.:.:.	1/1:0,17:17:48:511,48,0	1/1:0,1:1:3:32,3,0	0/0:16,0:16:39:0,39,436	0/0:21,0:21:54:0,54,600	./.:.:.:.:.	0/0:25,0:25:69:0,69,722	0/0:13,0:13:39:0,39,410	0/0:20,0:20:57:0,57,604	0/0:1,0:1:3:0,3,32	0/0:19,0:19:42:0,42,502	0/0:12,0:12:33:0,33,356	0/0:4,0:4:12:0,12,130	0/0:13,0:13:27:0,27,322	0/0:25,0:25:69:0,69,733	0/0:29,0:29:69:0,69,797	0/0:1,0:1:3:0,3,31	0/0:21,0:21:63:0,63,651	0/0:11,0:11:30:0,30,321	0/0:3,0:3:9:0,9,95	0/0:4,0:4:12:0,12,128	0/0:19,0:19:57:0,57,581	0/0:3,0:3:9:0,9,95	0/0:3,0:3:9:0,9,96	0/0:22,0:22:63:0,63,668	0/0:4,0:4:12:0,12,123	0/0:14,0:14:42:0,42,432	0/0:5,0:5:15:0,15,154	0/0:28,0:28:75:0,75,807	0/0:12,0:12:36:0,36,367	0/0:13,0:13:39:0,39,391	0/1:1,3:4:13:85,0,13	0/0:5,0:5:15:0,15,161	0/0:17,0:17:48:0,48,512	0/0:15,0:15:36:0,36,401	0/0:19,0:19:57:0,57,581	0/0:15,0:15:42:0,42,443	0/0:25,0:25:72:0,72,760	0/0:17,0:17:51:0,51,515	0/0:2,0:2:6:0,6,62	0/0:4,0:4:9:0,9,106	0/0:6,0:6:18:0,18,178	0/0:2,0:2:6:0,6,64	0/0:4,0:4:12:0,12,122	1/1:0,2:2:6:64,6,0	0/0:2,0:2:6:0,6,62	0/0:8,0:8:24:0,24,242	0/0:4,0:4:12:0,12,123	0/0:5,0:5:15:0,15,157	0/0:9,0:9:27:0,27,267	1/1:0,1:1:3:31,3,0	0/0:10,0:10:30:0,30,309	./.:.:.:.:.	0/0:2,0:2:6:0,6,62	0/0:9,0:9:21:0,21,244	0/0:5,0:5:15:0,15,157	0/0:1,0:1:3:0,3,31	0/0:3,0:3:9:0,9,94	0/0:3,0:3:9:0,9,96	0/0:5,0:5:15:0,15,158	0/0:1,0:1:3:0,3,32	0/0:2,0:2:6:0,6,64	0/0:3,0:3:9:0,9,95	0/0:2,0:2:6:0,6,61	0/0:5,0:5:15:0,15,144	0/0:5,0:5:15:0,15,155	0/0:1,0:1:3:0,3,32	./.:.:.:.:.	0/0:9,0:9:18:0,18,228	0/0:2,0:2:6:0,6,59	0/0:3,0:3:9:0,9,96	0/0:7,0:7:21:0,21,217	./.:.:.:.:.	0/0:1,0:1:3:0,3,30	0/0:5,0:5:15:0,15,161	0/0:6,0:6:15:0,15,167	0/0:4,0:4:12:0,12,118	0/0:6,0:6:18:0,18,182	0/0:6,0:6:18:0,18,186	0/0:4,0:4:12:0,12,126	0/0:2,0:2:6:0,6,64	0/0:4,0:4:12:0,12,121	0/0:2,0:2:3:0,3,27	0/0:3,0:3:9:0,9,92	0/0:4,0:4:12:0,12,122	0/0:3,0:3:9:0,9,95	./.:.:.:.:.	0/0:5,0:5:15:0,15,154	0/0:3,0:3:9:0,9,96	0/0:5,0:5:15:0,15,150	0/0:2,0:2:6:0,6,55	0/0:1,0:1:3:0,3,31	0/0:4,0:4:12:0,12,126	0/0:1,0:1:3:0,3,31	0/0:6,0:6:12:0,12,152	0/0:4,0:4:12:0,12,122	0/0:4,0:4:12:0,12,124	0/0:2,0:2:6:0,6,61	0/0:2,0:2:6:0,6,64	0/0:6,0:6:15:0,15,159	1/1:0,5:5:15:162,15,0	0/0:9,0:9:27:0,27,279	0/0:5,0:5:15:0,15,152	1/1:0,5:5:15:164,15,0	0/0:9,0:9:24:0,24,265	0/0:8,0:8:18:0,18,211	0/0:7,0:7:21:0,21,215	0/0:4,0:4:12:0,12,124	0/0:2,0:2:6:0,6,63	0/0:2,0:2:6:0,6,63	0/0:2,0:2:6:0,6,59	0/0:2,0:2:6:0,6,57	0/0:6,0:6:18:0,18,185	0/0:1,0:1:3:0,3,30	0/0:9,0:9:18:0,18,226	0/0:6,0:6:15:0,15,167	0/0:9,0:9:21:0,21,237	0/0:4,0:4:12:0,12,124	0/0:10,0:10:27:0,27,293	0/0:3,0:3:9:0,9,92	0/0:2,0:2:6:0,6,62	./.:.:.:.:.	./.:.:.:.:.	0/0:11,0:11:21:0,21,265	0/0:6,0:6:12:0,12,151	0/0:4,0:4:6:0,6,89	0/0:2,0:2:3:0,3,45	0/0:4,0:4:9:0,9,105	0/0:35,0:35:99:0,105,1142
chr2	12209308	.	G	A	749.86	.	AC=15;AF=0.057;AN=264;BaseQRankSum=2.125;DP=880;Dels=0.00;FS=5.621;HaplotypeScore=0.0686;InbreedingCoeff=0.3962;MLEAC=10;MLEAF=0.038;MQ=59.73;MQ0=0;MQRankSum=0.257;QD=20.27;ReadPosRankSum=0.254	GT:AD:DP:GQ:PL	0/0:49,0:49:99:0,147,1552	0/0:18,0:18:54:0,54,559	0/0:17,0:17:51:0,51,512	0/0:42,0:42:99:0,126,1276	0/0:12,0:12:36:0,36,361	0/0:14,0:14:42:0,42,430	0/0:13,0:13:33:0,33,358	0/0:3,0:3:9:0,9,95	0/0:1,0:1:3:0,3,30	1/1:1,12:13:7:329,7,0	1/1:0,2:2:6:64,6,0	0/0:12,0:12:33:0,33,321	0/0:18,0:18:51:0,51,539	0/0:1,0:1:3:0,3,35	0/0:15,0:15:45:0,45,462	0/0:17,0:17:51:0,51,520	0/0:17,0:17:51:0,51,508	0/0:6,0:6:18:0,18,189	0/0:5,0:5:15:0,15,153	0/0:12,0:12:27:0,27,314	0/0:6,0:6:18:0,18,193	0/0:7,0:7:21:0,21,213	0/0:14,0:14:39:0,39,415	0/0:12,0:12:36:0,36,362	0/0:3,0:3:9:0,9,96	0/0:20,0:20:60:0,60,614	0/0:19,0:19:54:0,54,562	0/0:2,0:2:6:0,6,67	0/0:3,0:3:9:0,9,97	0/0:15,0:15:45:0,45,458	0/0:6,0:6:18:0,18,183	0/0:3,0:3:9:0,9,95	0/0:8,0:8:21:0,21,225	0/0:1,0:1:3:0,3,32	0/0:12,0:12:30:0,30,323	0/1:4,1:5:17:17,0,107	0/0:15,0:15:39:0,39,430	0/0:8,0:8:21:0,21,226	0/0:5,0:5:15:0,15,157	1/1:0,4:4:12:126,12,0	0/0:4,0:4:12:0,12,129	0/0:19,0:19:54:0,54,567	0/0:14,0:14:39:0,39,403	0/0:25,0:25:66:0,66,712	0/0:13,0:13:39:0,39,393	0/0:16,0:16:48:0,48,468	0/0:9,0:9:27:0,27,272	0/0:5,0:5:15:0,15,162	0/0:2,0:2:6:0,6,63	0/0:7,0:7:21:0,21,211	0/0:4,0:4:12:0,12,118	0/0:5,0:5:15:0,15,157	1/1:0,3:3:9:94,9,0	0/0:2,0:2:6:0,6,60	0/0:1,0:1:3:0,3,31	0/0:1,0:1:3:0,3,32	0/0:1,0:1:3:0,3,30	0/0:3,0:3:9:0,9,95	1/1:0,2:2:6:61,6,0	0/0:8,0:8:24:0,24,242	./.:.:.:.:.	./.:.:.:.:.	0/0:2,0:2:6:0,6,61	0/0:3,0:3:9:0,9,86	0/0:3,0:3:9:0,9,91	0/0:3,0:3:9:0,9,90	0/0:4,0:4:12:0,12,119	0/0:4,0:4:12:0,12,118	0/0:3,0:3:9:0,9,90	0/0:1,0:1:3:0,3,30	0/0:3,0:3:6:0,6,74	0/0:3,0:3:9:0,9,88	0/0:9,0:9:18:0,18,194	0/0:8,0:8:18:0,18,212	0/0:1,0:1:3:0,3,29	0/0:1,0:1:3:0,3,30	0/0:1,0:1:3:0,3,30	0/0:4,0:4:9:0,9,108	0/0:3,0:3:9:0,9,93	0/0:3,0:3:9:0,9,95	0/0:1,0:1:3:0,3,29	0/0:4,0:4:12:0,12,111	0/0:3,0:3:9:0,9,100	0/0:4,0:4:9:0,9,107	0/0:2,0:2:6:0,6,63	0/0:3,0:3:9:0,9,97	0/0:1,0:1:3:0,3,32	./.:.:.:.:.	0/0:7,0:7:18:0,18,201	0/0:1,0:1:3:0,3,32	0/0:4,0:4:12:0,12,121	0/0:4,0:4:12:0,12,120	0/0:1,0:1:3:0,3,30	./.:.:.:.:.	0/0:3,0:3:6:0,6,74	0/0:4,0:4:12:0,12,121	0/0:4,0:4:12:0,12,122	0/0:5,0:5:15:0,15,153	0/0:4,0:4:12:0,12,121	0/0:2,0:2:6:0,6,57	0/0:4,0:4:12:0,12,130	0/0:6,0:6:15:0,15,162	0/0:6,0:6:18:0,18,176	0/0:2,0:2:6:0,6,57	0/0:3,0:3:9:0,9,95	0/0:2,0:2:6:0,6,63	0/0:2,0:2:6:0,6,61	0/0:4,0:4:6:0,6,89	1/1:0,4:4:12:126,12,0	0/0:12,0:12:30:0,30,335	0/0:6,0:6:15:0,15,165	1/1:0,4:4:12:130,12,0	0/0:10,0:10:21:0,21,256	0/0:6,0:6:18:0,18,184	0/0:4,0:4:12:0,12,121	0/0:2,0:2:6:0,6,61	0/0:3,0:3:9:0,9,89	0/0:5,0:5:15:0,15,149	0/0:6,0:6:18:0,18,184	0/0:3,0:3:9:0,9,92	0/0:2,0:2:6:0,6,59	0/0:5,0:5:15:0,15,146	0/0:4,0:4:12:0,12,115	0/0:2,0:2:6:0,6,61	0/0:8,0:8:21:0,21,227	0/0:5,0:5:15:0,15,152	0/0:4,0:4:12:0,12,125	0/0:5,0:5:15:0,15,155	0/0:3,0:3:9:0,9,88	0/0:6,0:6:12:0,12,150	0/0:2,0:2:3:0,3,45	0/0:2,0:2:3:0,3,45	0/0:2,0:2:3:0,3,45	0/0:1,0:1:3:0,3,29	0/0:4,0:4:12:0,12,119	./.:.:.:.:.	0/0:14,0:14:39:0,39,430
chr2	12209919	.	A	T	2829.3	.	AC=26;AF=0.102;AN=256;BaseQRankSum=2.945;DP=1014;Dels=0.00;FS=3.882;HaplotypeScore=0.0657;InbreedingCoeff=0.6410;MLEAC=24;MLEAF=0.094;MQ=59.79;MQ0=0;MQRankSum=-0.119;QD=27.47;ReadPosRankSum=1.685	GT:AD:DP:GQ:PL	0/0:67,0:67:99:0,201,2050	0/0:12,0:12:36:0,36,369	0/0:11,0:11:30:0,30,323	0/0:44,0:44:99:0,132,1346	0/0:20,0:20:60:0,60,602	0/0:20,0:20:57:0,57,601	0/0:20,0:20:54:0,54,576	1/1:0,4:4:12:130,12,0	./.:.:.:.:.	0/0:18,0:18:54:0,54,538	0/0:4,0:4:12:0,12,130	0/0:20,0:20:60:0,60,619	1/1:0,21:21:57:629,57,0	0/0:1,0:1:3:0,3,30	0/0:18,0:18:54:0,54,551	1/1:0,23:23:66:698,66,0	1/1:0,12:12:36:367,36,0	0/0:7,0:7:21:0,21,207	0/0:10,0:10:30:0,30,304	0/0:11,0:11:33:0,33,330	./.:.:.:.:.	0/0:30,0:30:90:0,90,910	0/0:20,0:20:57:0,57,607	0/0:18,0:18:51:0,51,539	0/0:3,0:3:6:0,6,61	0/0:20,0:20:60:0,60,612	0/0:12,0:12:36:0,36,367	1/1:0,5:5:15:158,15,0	0/0:3,1:4:9:0,9,92	0/0:14,0:14:36:0,36,393	0/0:8,0:8:24:0,24,244	0/0:7,0:7:21:0,21,219	0/0:22,0:22:66:0,66,665	0/0:6,0:6:18:0,18,190	0/0:13,0:13:36:0,36,382	0/0:3,0:3:9:0,9,104	0/0:12,0:12:36:0,36,357	0/0:15,0:15:42:0,42,445	0/0:17,0:17:48:0,48,500	0/0:2,0:2:6:0,6,64	1/1:0,6:6:18:195,18,0	0/0:12,0:12:36:0,36,367	0/0:12,0:12:36:0,36,367	0/0:23,0:23:69:0,69,704	0/0:20,0:20:60:0,60,606	0/0:17,0:17:39:0,39,436	0/0:12,0:12:36:0,36,363	0/0:5,0:5:15:0,15,157	0/0:3,0:3:9:0,9,89	0/0:3,0:3:9:0,9,90	0/0:1,0:1:3:0,3,30	0/0:1,0:1:3:0,3,31	0/0:3,0:3:9:0,9,91	0/0:1,0:1:3:0,3,28	0/0:4,0:4:12:0,12,122	0/0:4,0:4:12:0,12,127	0/0:4,0:4:12:0,12,124	0/0:8,0:8:24:0,24,245	./.:.:.:.:.	0/0:7,0:7:21:0,21,215	1/1:0,3:3:9:93,9,0	0/0:4,0:4:12:0,12,119	1/1:0,8:8:24:245,24,0	0/0:1,0:1:3:0,3,31	0/0:4,0:4:12:0,12,118	0/0:5,0:5:15:0,15,154	0/0:1,0:1:3:0,3,32	0/0:6,0:6:18:0,18,185	1/1:0,7:7:21:214,21,0	./.:.:.:.:.	0/0:1,0:1:3:0,3,32	0/0:4,0:4:12:0,12,118	0/0:3,0:3:9:0,9,92	0/0:3,0:3:9:0,9,94	0/0:2,0:2:6:0,6,61	0/0:3,0:3:9:0,9,91	0/0:4,0:4:12:0,12,122	0/0:3,0:3:9:0,9,83	0/0:1,0:1:3:0,3,31	0/0:5,0:5:15:0,15,149	./.:.:.:.:.	0/0:2,0:2:6:0,6,59	0/0:5,0:5:15:0,15,162	0/0:6,0:6:18:0,18,187	0/0:5,0:5:15:0,15,153	0/0:6,0:6:18:0,18,192	0/0:4,0:4:12:0,12,122	0/0:5,0:5:15:0,15,152	0/0:7,0:7:21:0,21,211	0/0:11,0:11:33:0,33,341	0/0:2,0:2:6:0,6,61	0/0:6,0:6:18:0,18,183	1/1:0,2:2:6:62,6,0	0/0:1,0:1:3:0,3,30	1/1:0,1:1:3:32,3,0	0/0:4,0:4:12:0,12,130	0/0:8,0:9:24:0,24,252	0/0:4,0:4:9:0,9,106	0/0:2,0:2:6:0,6,59	0/0:2,0:2:6:0,6,57	0/0:6,0:6:18:0,18,187	0/0:2,0:2:6:0,6,63	1/1:0,6:6:18:184,18,0	0/0:3,0:3:9:0,9,96	0/0:4,0:4:12:0,12,126	0/0:6,0:6:18:0,18,186	0/0:1,0:1:3:0,3,32	0/0:4,0:4:12:0,12,127	0/0:3,0:3:9:0,9,97	0/0:6,0:6:18:0,18,183	0/0:6,0:6:18:0,18,181	0/0:3,0:3:9:0,9,99	0/0:5,0:5:12:0,12,136	0/0:4,0:4:12:0,12,118	0/0:6,0:6:15:0,15,169	0/0:7,0:7:21:0,21,206	1/1:0,5:5:15:153,15,0	0/0:3,0:3:9:0,9,89	0/0:4,0:4:12:0,12,120	0/0:3,0:3:9:0,9,91	0/0:6,0:6:18:0,18,186	0/0:3,0:3:9:0,9,91	0/0:4,0:4:12:0,12,123	0/0:6,0:6:18:0,18,184	./.:.:.:.:.	0/0:1,0:1:3:0,3,30	0/0:1,0:1:3:0,3,32	0/0:4,0:4:12:0,12,124	0/0:2,0:2:6:0,6,63	0/0:4,0:4:6:0,6,89	./.:.:.:.:.	0/0:1,0:1:3:0,3,30	0/0:4,0:4:6:0,6,89	./.:.:.:.:.	./.:.:.:.:.	0/0:2,0:2:3:0,3,45	0/0:17,0:17:51:0,51,578
chr2	12210082	.	C	T	903.73	.	AC=20;AF=0.077;AN=260;BaseQRankSum=-2.894;DP=1095;Dels=0.00;FS=0.000;HaplotypeScore=0.1387;InbreedingCoeff=0.5656;MLEAC=14;MLEAF=0.054;MQ=59.72;MQ0=0;MQRankSum=-0.336;QD=21.52;ReadPosRankSum=0.632	GT:AD:DP:GQ:PL	0/0:64,0:64:99:0,192,2032	0/0:17,0:17:51:0,51,540	0/0:13,0:13:36:0,36,401	0/0:40,0:40:99:0,117,1268	0/0:16,0:16:48:0,48,499	0/0:17,0:17:51:0,51,531	0/0:23,0:23:69:0,69,704	0/0:4,0:4:12:0,12,125	0/0:6,0:6:18:0,18,196	0/0:28,0:28:84:0,84,894	0/0:4,0:4:12:0,12,130	0/0:15,0:15:42:0,42,453	0/0:15,0:15:45:0,45,481	0/0:2,0:2:6:0,6,62	0/0:14,0:14:42:0,42,435	0/0:17,0:17:48:0,48,516	0/0:23,0:23:63:0,63,694	0/0:6,0:6:18:0,18,177	0/0:14,0:14:36:0,36,408	1/1:0,7:7:18:177,18,0	0/0:7,0:7:21:0,21,231	0/0:20,0:20:57:0,57,619	0/0:16,0:16:48:0,48,506	0/0:15,0:15:45:0,45,482	0/0:4,0:4:12:0,12,122	0/0:16,0:16:48:0,48,509	0/0:12,0:12:33:0,33,356	0/0:6,0:6:18:0,18,192	0/0:5,0:5:15:0,15,159	0/0:23,0:23:69:0,69,719	0/0:13,0:13:39:0,39,429	0/0:5,0:5:15:0,15,156	0/0:27,0:27:78:0,78,835	0/0:1,0:1:3:0,3,33	0/0:9,0:9:27:0,27,276	0/0:10,0:10:30:0,30,324	0/0:22,0:22:60:0,60,655	0/0:16,0:16:48:0,48,494	0/0:13,0:13:39:0,39,412	0/0:4,0:4:12:0,12,125	0/0:8,0:8:24:0,24,256	0/0:17,0:17:51:0,51,533	0/0:21,0:21:57:0,57,620	0/0:23,0:23:60:0,60,666	0/0:19,0:19:57:0,57,592	0/0:21,0:21:63:0,63,657	0/0:12,0:12:27:0,27,323	0/0:6,0:6:18:0,18,187	0/0:1,0:1:3:0,3,34	0/0:7,0:7:15:0,15,177	0/0:1,0:1:3:0,3,32	0/0:2,0:2:6:0,6,59	0/0:8,0:8:24:0,24,250	0/0:2,0:2:6:0,6,62	0/0:6,0:6:18:0,18,189	0/0:14,0:14:39:0,39,392	0/0:3,0:3:6:0,6,78	0/0:4,0:4:12:0,12,128	0/0:1,0:1:3:0,3,32	0/0:4,0:4:12:0,12,128	0/0:2,0:2:6:0,6,63	0/0:5,0:5:15:0,15,156	0/0:8,0:8:24:0,24,250	0/0:3,0:3:9:0,9,95	0/0:6,0:6:18:0,18,188	0/0:1,0:1:3:0,3,30	0/0:7,0:7:21:0,21,225	0/0:3,0:3:9:0,9,97	0/0:5,0:5:15:0,15,155	0/0:6,0:6:18:0,18,194	0/0:1,0:1:3:0,3,29	0/0:3,0:3:9:0,9,96	1/1:0,1:1:3:26,3,0	1/1:0,6:6:15:168,15,0	0/0:2,0:2:6:0,6,61	0/0:3,0:3:9:0,9,94	0/0:6,0:6:18:0,18,195	1/1:0,1:1:3:32,3,0	0/0:3,0:3:6:0,6,77	./.:.:.:.:.	./.:.:.:.:.	0/0:2,0:2:3:0,3,45	0/0:4,0:4:12:0,12,122	1/1:0,9:9:27:267,27,0	0/0:4,0:4:12:0,12,123	0/0:5,0:5:15:0,15,165	0/0:1,0:1:3:0,3,32	0/0:6,0:6:18:0,18,189	0/0:1,0:1:3:0,3,33	0/0:10,0:10:30:0,30,320	0/0:3,0:3:9:0,9,94	0/0:5,0:5:15:0,15,158	0/0:2,0:2:6:0,6,63	0/0:1,0:1:3:0,3,32	0/0:3,0:3:9:0,9,99	0/0:6,0:6:18:0,18,193	0/0:7,0:7:21:0,21,213	./.:.:.:.:.	0/0:1,0:1:3:0,3,33	0/0:6,0:6:18:0,18,182	0/0:18,0:18:54:0,54,585	./.:.:.:.:.	0/0:3,0:3:9:0,9,93	1/1:0,3:3:6:63,6,0	0/0:4,0:4:12:0,12,127	0/0:3,0:3:9:0,9,96	0/0:4,0:4:12:0,12,132	0/0:7,0:7:21:0,21,213	0/0:7,0:7:21:0,21,213	0/0:11,0:11:33:0,33,343	0/0:5,0:5:15:0,15,146	0/0:7,0:7:21:0,21,218	0/0:3,0:3:9:0,9,93	0/0:5,0:5:15:0,15,163	0/0:4,0:4:12:0,12,128	0/0:5,0:5:12:0,12,138	0/0:2,0:2:6:0,6,63	0/0:5,0:5:15:0,15,157	./.:.:.:.:.	1/1:0,3:3:6:75,6,0	0/0:5,0:5:15:0,15,156	0/0:2,0:2:6:0,6,65	1/1:0,5:5:12:139,12,0	1/1:0,2:2:6:62,6,0	1/1:0,5:5:12:141,12,0	0/0:5,0:5:15:0,15,158	0/0:1,0:1:3:0,3,22	0/0:4,0:4:12:0,12,126	0/0:4,0:4:12:0,12,126	0/0:6,0:6:9:0,9,122	./.:.:.:.:.	0/0:2,0:2:3:0,3,45	0/0:4,0:4:6:0,6,89	0/0:4,0:4:6:0,6,89	./.:.:.:.:.	0/0:6,0:6:9:0,9,134	0/0:23,0:23:69:0,69,803
chr2	12210666	.	G	A	2203.71	.	AC=24;AF=0.091;AN=264;BaseQRankSum=-0.331;DP=1100;Dels=0.00;FS=1.359;HaplotypeScore=0.1172;InbreedingCoeff=0.6132;MLEAC=19;MLEAF=0.072;MQ=59.27;MQ0=0;MQRankSum=-1.416;QD=26.87;ReadPosRankSum=-1.813	GT:AD:DP:GQ:PL	0/0:81,0:81:99:0,244,2594	0/0:24,0:24:69:0,69,778	0/0:19,0:19:48:0,48,554	0/0:43,0:43:99:0,126,1346	0/0:9,0:9:27:0,27,275	0/0:30,0:30:90:0,90,958	0/0:22,0:22:60:0,60,656	0/0:2,0:2:6:0,6,69	0/0:1,0:1:3:0,3,33	0/0:22,0:22:63:0,63,679	0/0:3,0:3:9:0,9,92	1/1:0,18:18:48:531,48,0	0/0:11,0:11:33:0,33,364	0/0:3,0:3:9:0,9,99	0/0:12,0:12:30:0,30,353	0/0:28,0:28:75:0,75,841	0/0:24,0:24:72:0,72,753	0/0:4,0:4:9:0,9,96	0/0:12,0:12:30:0,30,351	0/0:16,0:16:42:0,42,441	0/0:3,0:3:9:0,9,96	1/1:0,20:20:60:629,60,0	0/0:18,0:18:54:0,54,561	1/1:0,19:19:51:565,51,0	0/0:5,0:5:15:0,15,157	0/0:31,0:31:81:0,81,897	0/0:16,0:16:42:0,42,465	0/0:3,0:3:9:0,9,95	0/0:4,0:4:12:0,12,129	0/0:27,0:27:81:0,81,868	0/0:8,0:8:24:0,24,258	0/0:4,0:4:12:0,12,132	0/0:24,0:24:72:0,72,757	0/0:4,0:4:12:0,12,120	0/0:11,0:11:33:0,33,362	0/0:8,0:8:24:0,24,266	0/0:21,0:21:54:0,54,611	0/0:11,0:11:33:0,33,354	0/0:13,0:13:36:0,36,401	0/0:4,0:4:12:0,12,129	0/0:3,0:3:9:0,9,97	0/0:13,0:13:36:0,36,398	0/0:14,0:14:33:0,33,385	0/0:19,0:19:57:0,57,588	0/0:14,0:14:33:0,33,380	0/0:13,0:13:36:0,36,403	0/0:13,0:13:39:0,39,423	1/1:0,3:3:9:91,9,0	0/0:1,0:1:3:0,3,30	0/0:11,0:11:30:0,30,334	0/0:2,0:2:6:0,6,61	0/0:2,0:2:6:0,6,59	0/0:6,0:6:18:0,18,184	0/0:4,0:4:12:0,12,127	0/0:8,0:8:24:0,24,253	0/0:7,0:7:21:0,21,212	0/0:3,0:3:9:0,9,96	1/1:0,3:3:9:90,9,0	0/0:2,0:2:6:0,6,62	0/0:2,0:2:6:0,6,63	0/0:1,0:1:3:0,3,32	0/0:3,0:3:9:0,9,96	0/0:5,0:5:15:0,15,165	0/0:3,0:3:9:0,9,92	0/0:8,0:8:21:0,21,237	0/0:10,0:10:21:0,21,253	0/0:4,0:4:9:0,9,108	0/0:9,0:9:24:0,24,276	0/0:2,0:2:6:0,6,67	0/0:3,0:3:9:0,9,95	0/0:1,0:1:3:0,3,33	0/0:6,0:6:18:0,18,189	0/0:4,0:4:12:0,12,126	1/1:0,2:2:6:67,6,0	1/1:0,1:1:3:31,3,0	0/0:4,0:4:12:0,12,120	0/0:5,0:5:12:0,12,140	0/0:4,0:4:12:0,12,130	./.:.:.:.:.	0/0:4,0:4:9:0,9,112	0/0:4,0:4:12:0,12,124	0/0:2,0:2:6:0,6,65	0/0:6,0:6:18:0,18,193	0/0:6,0:6:18:0,18,200	0/0:7,0:7:21:0,21,216	0/0:2,0:2:6:0,6,67	0/0:5,0:5:15:0,15,166	0/0:9,0:9:27:0,27,288	0/0:6,0:6:15:0,15,175	0/0:7,0:7:21:0,21,227	0/0:2,0:2:6:0,6,63	0/0:4,0:4:12:0,12,122	0/0:4,0:4:12:0,12,126	0/0:1,0:1:3:0,3,34	0/0:3,0:3:9:0,9,98	0/0:6,0:6:18:0,18,192	0/0:2,0:2:6:0,6,61	0/0:3,0:3:9:0,9,92	0/0:1,0:1:3:0,3,31	0/0:2,0:2:6:0,6,59	0/0:7,0:7:21:0,21,222	0/0:2,0:2:6:0,6,66	0/0:2,0:2:6:0,6,67	./.:.:.:.:.	0/0:3,0:3:9:0,9,98	0/0:3,0:3:9:0,9,97	0/0:2,0:2:6:0,6,63	0/0:11,0:11:33:0,33,365	0/0:3,0:3:9:0,9,99	0/0:9,0:9:27:0,27,281	0/0:9,0:9:24:0,24,264	0/0:3,0:3:9:0,9,102	0/0:5,0:5:15:0,15,159	0/0:3,0:3:9:0,9,97	0/0:8,0:8:24:0,24,245	0/0:3,0:3:9:0,9,104	0/0:2,0:2:6:0,6,65	0/0:2,0:2:6:0,6,59	1/1:0,2:2:6:62,6,0	0/0:3,0:3:9:0,9,97	1/1:0,4:4:12:118,12,0	1/1:0,3:3:9:97,9,0	0/0:5,0:5:15:0,15,162	0/0:6,0:6:12:0,12,148	0/0:9,0:9:27:0,27,278	0/0:3,0:3:9:0,9,98	1/1:0,5:5:15:152,15,0	0/0:5,0:5:15:0,15,165	1/1:0,2:2:6:63,6,0	./.:.:.:.:.	0/0:2,0:2:3:0,3,45	./.:.:.:.:.	0/0:6,0:6:9:0,9,134	0/0:4,0:4:9:0,9,108	./.:.:.:.:.	0/0:2,0:2:6:0,6,62	0/0:20,0:20:60:0,60,665
chr2	12211885	.	T	G	6684.57	.	AC=166;AF=0.755;AN=220;BaseQRankSum=0.228;DP=705;Dels=0.00;FS=12.572;HaplotypeScore=0.0412;InbreedingCoeff=0.4660;MLEAC=168;MLEAF=0.764;MQ=29.24;MQ0=96;MQRankSum=-1.232;QD=13.34;ReadPosRankSum=-1.324	GT:AD:DP:GQ:PL	1/1:0,40:40:63:663,63,0	0/0:8,0:8:3:0,3,22	1/1:0,13:13:15:153,15,0	1/1:0,38:38:45:457,45,0	1/1:0,12:12:18:189,18,0	1/1:0,13:13:15:158,15,0	1/1:0,19:19:21:221,21,0	1/1:0,3:3:3:32,3,0	0/1:1,2:3:23:52,0,23	1/1:0,7:7:12:118,12,0	./.:.:.:.:.	0/0:10,0:10:9:0,9,92	1/1:0,8:8:9:97,9,0	1/1:0,1:1:3:32,3,0	1/1:0,13:13:24:252,24,0	1/1:0,13:13:15:146,15,0	1/1:0,11:11:9:95,9,0	1/1:0,1:1:3:29,3,0	0/0:6,0:6:3:0,3,33	1/1:0,6:6:3:32,3,0	./.:.:.:.:.	0/0:17,0:17:18:0,18,189	1/1:0,17:17:24:252,24,0	0/0:14,0:14:21:0,21,214	1/1:0,4:4:9:95,9,0	0/0:12,0:12:12:0,12,120	1/1:0,7:7:6:63,6,0	1/1:0,3:3:3:34,3,0	1/1:0,2:2:3:33,3,0	1/1:0,7:7:6:65,6,0	1/1:0,3:3:6:61,6,0	1/1:0,6:6:6:67,6,0	1/1:0,16:16:18:184,18,0	1/1:0,2:2:6:65,6,0	0/0:10,0:10:18:0,18,184	0/0:2,0:2:6:0,6,59	1/1:0,11:11:15:153,15,0	1/1:0,11:11:15:157,15,0	1/1:0,8:8:3:31,3,0	0/1:1,3:4:22:58,0,22	./.:.:.:.:.	1/1:0,5:5:3:32,3,0	1/1:0,9:9:3:31,3,0	0/0:8,0:8:6:0,6,59	1/1:0,14:14:15:153,15,0	0/0:10,0:10:9:0,9,92	1/1:0,16:16:12:122,12,0	0/0:3,0:3:6:0,6,65	1/1:0,2:2:3:31,3,0	1/1:0,3:3:3:31,3,0	1/1:0,2:2:3:31,3,0	./.:.:.:.:.	1/1:0,5:5:9:95,9,0	1/1:0,1:1:3:32,3,0	0/0:6,0:6:6:0,6,63	1/1:0,4:4:9:97,9,0	0/0:1,0:1:3:0,3,31	0/0:1,0:1:3:0,3,32	1/1:0,2:2:3:32,3,0	0/0:6,0:6:3:0,3,29	./.:.:.:.:.	1/1:0,5:5:3:32,3,0	1/1:0,8:8:6:65,6,0	1/1:0,3:3:3:32,3,0	1/1:0,1:1:3:32,3,0	1/1:0,3:3:3:31,3,0	1/1:0,2:2:6:61,6,0	./.:.:.:.:.	1/1:0,4:4:9:95,9,0	1/1:0,2:2:6:63,6,0	1/1:0,3:3:9:97,9,0	./.:.:.:.:.	1/1:0,2:2:3:31,3,0	./.:.:.:.:.	./.:.:.:.:.	0/0:5,0:5:6:0,6,63	./.:.:.:.:.	1/1:0,2:2:3:31,3,0	./.:.:.:.:.	./.:.:.:.:.	1/1:0,1:1:3:29,3,0	0/0:3,0:3:3:0,3,30	1/1:0,3:3:9:86,9,0	1/1:0,4:4:6:61,6,0	1/1:0,1:1:3:32,3,0	1/1:0,2:2:3:33,3,0	1/1:0,5:5:9:95,9,0	1/1:0,3:3:3:33,3,0	1/1:0,1:1:3:33,3,0	1/1:0,7:7:15:153,15,0	./.:.:.:.:.	1/1:0,3:3:6:64,6,0	./.:.:.:.:.	./.:.:.:.:.	1/1:0,4:4:3:30,3,0	1/1:0,6:6:12:126,12,0	1/1:0,3:3:6:63,6,0	1/1:0,2:2:3:33,3,0	./.:.:.:.:.	1/1:0,2:2:3:32,3,0	1/1:0,2:2:3:33,3,0	./.:.:.:.:.	1/1:0,3:3:3:31,3,0	1/1:0,2:2:3:32,3,0	1/1:0,2:2:6:63,6,0	./.:.:.:.:.	0/0:2,0:2:3:0,3,31	0/0:3,0:3:9:0,9,92	1/1:0,3:3:6:66,6,0	0/0:3,1:4:9:0,9,86	1/1:0,2:2:3:32,3,0	1/1:0,3:3:6:68,6,0	1/1:0,4:4:9:92,9,0	1/1:0,1:1:3:33,3,0	1/1:0,2:2:3:30,3,0	1/1:0,5:5:3:32,3,0	1/1:0,2:2:3:32,3,0	1/1:0,9:9:12:118,12,0	./.:.:.:.:.	1/1:0,3:3:3:32,3,0	0/0:3,0:3:3:0,3,32	0/0:4,0:4:6:0,6,59	1/1:0,6:6:9:95,9,0	./.:.:.:.:.	./.:.:.:.:.	./.:.:.:.:.	0/0:2,0:2:3:0,3,31	1/1:0,3:3:3:32,3,0	./.:.:.:.:.	1/1:0,1:2:3:32,3,0	./.:.:.:.:.	./.:.:.:.:.	0/0:8,0:8:3:0,3,45	0/0:6,0:6:9:0,9,93	./.:.:.:.:.	./.:.:.:.:.	0/0:13,0:13:21:0,21,234
chr2	12213950	.	T	C	22654	.	AC=199;AF=0.754;AN=264;BaseQRankSum=-0.203;DP=1021;Dels=0.00;FS=0.000;HaplotypeScore=0.0546;InbreedingCoeff=0.7069;MLEAC=200;MLEAF=0.758;MQ=59.62;MQ0=0;MQRankSum=-0.790;QD=29.61;ReadPosRankSum=-1.387	GT:AD:DP:GQ:PL	1/1:0,61:61:99:1952,183,0	0/0:13,0:13:39:0,39,398	1/1:0,16:16:45:482,45,0	1/1:0,32:32:96:987,96,0	1/1:0,11:11:33:356,33,0	1/1:0,23:23:69:721,69,0	1/1:0,23:23:69:728,69,0	1/1:0,6:6:18:195,18,0	1/1:0,3:3:9:85,9,0	1/1:0,20:20:51:573,51,0	1/1:0,2:2:6:61,6,0	0/0:19,0:19:57:0,57,599	1/1:0,20:20:57:608,57,0	1/1:0,1:1:3:33,3,0	1/1:0,16:16:48:499,48,0	1/1:0,19:19:54:584,54,0	1/1:0,13:13:39:411,39,0	1/1:0,4:4:12:117,12,0	0/0:9,0:9:27:0,27,270	1/1:0,14:14:42:421,42,0	1/1:0,3:3:9:92,9,0	0/0:15,0:15:45:0,45,459	1/1:0,16:16:45:486,45,0	0/0:21,0:21:57:0,57,622	1/1:0,1:1:3:32,3,0	0/0:22,0:22:66:0,66,677	1/1:0,17:17:48:511,48,0	1/1:0,1:1:3:31,3,0	1/1:0,2:2:6:64,6,0	1/1:0,20:20:60:615,60,0	1/1:0,2:2:6:67,6,0	1/1:0,3:3:9:94,9,0	1/1:0,26:26:78:791,78,0	1/1:0,6:6:18:189,18,0	0/0:17,0:17:51:0,51,520	0/1:7,2:9:38:38,0,184	1/1:0,15:15:45:478,45,0	1/1:0,14:14:42:431,42,0	1/1:0,13:13:39:392,39,0	1/1:0,2:2:6:65,6,0	1/1:0,4:4:12:121,12,0	1/1:0,15:15:45:479,45,0	1/1:0,12:12:36:375,36,0	0/0:12,0:12:36:0,36,379	1/1:0,20:20:57:623,57,0	0/0:18,0:18:54:0,54,551	1/1:0,23:23:69:700,69,0	0/0:3,0:3:9:0,9,103	1/1:0,4:4:9:105,9,0	1/1:0,8:8:21:231,21,0	1/1:0,1:1:3:34,3,0	1/1:0,4:4:12:124,12,0	1/1:0,5:5:15:161,15,0	1/1:0,2:2:6:63,6,0	0/0:2,0:2:6:0,6,63	1/1:0,4:4:12:126,12,0	0/0:3,0:3:9:0,9,87	0/0:6,0:6:18:0,18,176	1/1:0,1:1:3:34,3,0	0/0:4,0:4:12:0,12,121	1/1:0,3:3:9:92,9,0	1/1:0,2:2:6:61,6,0	1/1:0,6:6:15:169,15,0	1/1:0,1:1:3:32,3,0	1/1:0,4:4:12:127,12,0	1/1:0,1:1:3:32,3,0	1/1:0,3:3:9:96,9,0	1/1:0,10:10:30:316,30,0	1/1:0,2:2:6:60,6,0	./.:.:.:.:.	1/1:0,3:3:9:88,9,0	1/1:0,3:3:9:100,9,0	1/1:0,1:1:3:34,3,0	0/1:4,5:9:97:102,0,97	0/0:2,0:2:6:0,6,63	0/0:1,0:1:3:0,3,30	1/1:0,4:4:12:126,12,0	1/1:0,3:3:9:96,9,0	./.:.:.:.:.	1/1:0,2:2:6:59,6,0	./.:.:.:.:.	0/0:2,0:2:6:0,6,61	0/1:2,2:4:51:53,0,51	1/1:0,1:1:3:31,3,0	1/1:0,3:3:9:95,9,0	1/1:0,2:2:6:63,6,0	./.:.:.:.:.	1/1:0,6:6:15:160,15,0	1/1:0,2:2:6:61,6,0	1/1:0,3:3:9:96,9,0	1/1:0,4:4:12:122,12,0	1/1:0,3:3:9:97,9,0	1/1:0,6:6:18:189,18,0	1/1:0,5:5:15:157,15,0	1/1:0,1:1:3:32,3,0	1/1:0,1:1:3:31,3,0	1/1:0,8:8:24:252,24,0	1/1:0,5:5:15:160,15,0	1/1:0,3:3:9:93,9,0	1/1:0,3:3:9:93,9,0	1/1:0,6:6:18:196,18,0	1/1:0,1:1:3:32,3,0	1/1:0,3:3:9:91,9,0	1/1:0,2:2:6:68,6,0	1/1:0,3:3:9:94,9,0	1/1:0,7:7:18:206,18,0	0/0:9,0:9:27:0,27,286	0/0:7,0:7:21:0,21,206	1/1:0,6:6:18:198,18,0	0/0:5,0:5:15:0,15,148	1/1:0,11:11:33:352,33,0	1/1:0,6:6:18:198,18,0	1/1:0,10:10:30:303,30,0	1/1:0,3:3:9:93,9,0	1/1:0,7:7:21:218,21,0	1/1:0,7:7:21:226,21,0	1/1:0,1:1:3:32,3,0	1/1:0,5:5:15:161,15,0	0/0:1,0:1:3:0,3,30	1/1:0,6:6:18:195,18,0	0/0:3,0:3:9:0,9,92	0/0:7,0:7:21:0,21,212	1/1:0,9:9:27:276,27,0	1/1:0,2:2:6:65,6,0	1/1:0,4:4:12:128,12,0	1/1:0,1:1:3:31,3,0	0/0:4,0:4:12:0,12,118	1/1:0,6:6:18:192,18,0	0/0:1,0:1:3:0,3,31	1/1:0,5:5:9:115,9,0	./.:.:.:.:.	0/0:8,0:8:15:0,15,196	0/0:10,0:10:21:0,21,258	0/0:4,0:4:6:0,6,89	0/0:6,0:6:12:0,12,152	0/0:7,0:7:12:0,12,151	0/0:15,0:15:45:0,45,509
chr2	12214009	.	T	C	28507.7	.	AC=201;AF=0.750;AN=268;BaseQRankSum=3.620;DP=1295;Dels=0.00;FS=0.759;HaplotypeScore=0.0761;InbreedingCoeff=0.7263;MLEAC=203;MLEAF=0.757;MQ=59.64;MQ0=0;MQRankSum=-0.005;QD=29.70;ReadPosRankSum=-1.351	GT:AD:DP:GQ:PL	1/1:0,67:67:99:2189,202,0	0/0:19,0:19:57:0,57,575	1/1:0,23:23:69:725,69,0	1/1:0,50:50:99:1554,150,0	1/1:0,14:14:42:444,42,0	1/1:0,25:25:72:764,72,0	1/1:0,31:31:93:971,93,0	1/1:0,3:3:9:97,9,0	1/1:0,2:2:6:66,6,0	1/1:0,21:21:57:632,57,0	1/1:0,3:3:9:96,9,0	0/0:27,0:27:75:0,75,799	1/1:0,20:20:57:604,57,0	1/1:0,1:1:3:32,3,0	1/1:0,20:20:57:601,57,0	1/1:0,31:31:90:952,90,0	1/1:0,24:24:72:760,72,0	1/1:0,5:5:15:165,15,0	0/0:17,0:17:48:0,48,507	1/1:0,18:18:54:561,54,0	1/1:0,4:4:9:100,9,0	0/0:25,0:25:75:0,75,765	1/1:0,19:19:54:583,54,0	0/0:31,0:31:87:0,87,927	1/1:0,3:3:9:101,9,0	0/0:23,0:23:66:0,66,680	1/1:0,20:20:54:578,54,0	1/1:0,2:2:6:63,6,0	1/1:0,1:1:3:31,3,0	1/1:0,23:23:66:702,66,0	1/1:0,7:7:21:221,21,0	1/1:0,4:4:12:126,12,0	1/1:0,34:34:99:1055,99,0	1/1:0,1:1:3:32,3,0	0/0:26,0:26:78:0,78,795	0/1:4,2:6:48:48,0,107	1/1:0,13:13:39:401,39,0	1/1:0,14:14:39:417,39,0	1/1:0,21:21:63:662,63,0	1/1:0,5:5:15:157,15,0	1/1:0,3:3:9:101,9,0	1/1:0,19:19:57:596,57,0	1/1:0,15:15:45:467,45,0	0/0:19,0:19:57:0,57,581	1/1:0,35:35:99:1076,102,0	0/0:29,0:29:87:0,87,875	1/1:0,19:19:57:586,57,0	0/0:6,0:6:18:0,18,190	1/1:0,7:7:15:186,15,0	1/1:0,6:6:18:184,18,0	./.:.:.:.:.	1/1:0,5:5:12:140,12,0	1/1:0,5:5:15:160,15,0	1/1:0,5:5:15:155,15,0	0/0:9,0:9:24:0,24,260	1/1:0,5:5:15:157,15,0	0/0:6,0:6:18:0,18,186	0/0:4,0:4:12:0,12,118	1/1:0,2:2:6:62,6,0	0/0:4,0:4:12:0,12,126	1/1:0,6:6:15:165,15,0	1/1:0,6:6:18:193,18,0	1/1:0,12:12:33:353,33,0	1/1:0,3:3:9:96,9,0	1/1:0,4:4:12:123,12,0	1/1:0,4:4:12:126,12,0	1/1:0,5:5:15:153,15,0	1/1:0,12:12:36:375,36,0	1/1:0,6:6:18:185,18,0	1/1:0,1:1:3:31,3,0	1/1:0,2:2:6:65,6,0	1/1:0,4:4:12:127,12,0	1/1:0,3:3:9:91,9,0	0/1:4,4:8:98:98,0,98	0/0:1,0:1:3:0,3,32	0/0:3,0:3:9:0,9,90	1/1:0,7:7:21:214,21,0	1/1:0,3:3:9:95,9,0	0/0:1,0:1:3:0,3,30	1/1:0,4:4:12:122,12,0	./.:.:.:.:.	0/0:3,0:3:9:0,9,93	1/1:0,1:1:3:30,3,0	1/1:0,2:2:6:61,6,0	1/1:0,4:4:12:122,12,0	1/1:0,1:1:3:33,3,0	1/1:0,1:1:3:32,3,0	1/1:0,7:7:21:220,21,0	1/1:0,2:2:6:66,6,0	1/1:0,7:7:21:203,21,0	1/1:0,10:10:27:300,27,0	1/1:0,2:2:6:63,6,0	1/1:0,7:7:21:227,21,0	1/1:0,3:3:9:97,9,0	1/1:0,4:4:12:125,12,0	1/1:0,2:2:6:61,6,0	1/1:0,6:6:18:186,18,0	1/1:0,4:4:12:130,12,0	1/1:0,6:6:18:179,18,0	1/1:0,3:3:9:99,9,0	1/1:0,8:8:24:257,24,0	1/1:0,2:2:6:65,6,0	1/1:0,6:6:18:196,18,0	1/1:0,7:7:18:205,18,0	1/1:0,2:2:6:66,6,0	1/1:0,9:9:27:286,27,0	0/1:6,1:7:13:13,0,174	0/0:7,0:7:21:0,21,221	0/1:1,4:5:16:103,0,16	0/0:4,0:4:12:0,12,122	1/1:0,9:9:27:285,27,0	0/1:1,4:5:17:107,0,17	1/1:0,6:6:18:192,18,0	1/1:0,1:1:3:31,3,0	1/1:0,9:9:27:290,27,0	1/1:0,12:12:33:372,33,0	1/1:0,3:3:9:93,9,0	1/1:0,9:9:21:251,21,0	0/0:1,0:1:3:0,3,32	1/1:0,6:6:18:186,18,0	0/0:6,0:6:18:0,18,186	0/0:8,0:8:24:0,24,241	1/1:0,9:9:27:278,27,0	1/1:0,2:2:6:63,6,0	1/1:0,5:5:15:154,15,0	1/1:0,2:2:6:64,6,0	0/0:4,0:4:12:0,12,124	1/1:0,7:7:18:191,18,0	0/0:2,0:2:6:0,6,59	1/1:0,6:6:9:134,9,0	./.:.:.:.:.	0/0:6,0:6:9:0,9,134	0/0:7,0:7:15:0,15,181	0/0:6,0:6:9:0,9,134	0/0:6,0:6:12:0,12,152	0/0:8,0:8:12:0,12,166	0/0:17,0:17:51:0,51,572
chr2	12214490	.	T	C	1215.7	.	AC=14;AF=0.053;AN=264;BaseQRankSum=-1.703;DP=1071;Dels=0.00;FS=3.374;HaplotypeScore=0.0974;InbreedingCoeff=0.4069;MLEAC=11;MLEAF=0.042;MQ=59.81;MQ0=0;MQRankSum=0.972;QD=21.33;ReadPosRankSum=-0.590	GT:AD:DP:GQ:PL	0/0:51,0:51:99:0,153,1609	0/0:22,0:22:63:0,63,656	0/0:15,0:15:45:0,45,464	0/0:49,0:49:99:0,147,1485	0/0:9,0:9:27:0,27,279	0/0:25,0:25:75:0,75,763	0/0:27,0:27:75:0,75,800	0/0:5,0:5:15:0,15,160	0/0:5,0:5:12:0,12,126	1/1:0,25:25:72:746,72,0	0/1:1,4:5:19:109,0,19	0/0:20,0:20:60:0,60,625	0/0:20,0:20:60:0,60,625	0/0:6,0:6:18:0,18,191	0/0:18,0:18:54:0,54,557	0/0:32,0:32:90:0,90,949	0/0:18,0:18:54:0,54,553	0/0:4,0:4:12:0,12,126	0/0:11,0:11:27:0,27,308	0/0:12,0:12:36:0,36,365	0/0:15,0:15:45:0,45,486	0/0:13,0:14:36:0,36,384	0/0:15,0:15:45:0,45,456	0/0:21,0:21:63:0,63,642	0/0:6,0:6:18:0,18,193	0/0:13,0:13:39:0,39,398	0/0:13,0:13:33:0,33,369	0/0:9,0:9:27:0,27,267	0/0:5,0:5:15:0,15,149	0/0:20,0:20:54:0,54,579	0/0:10,0:10:30:0,30,314	0/0:5,0:5:15:0,15,165	0/0:32,0:32:96:0,96,976	0/0:4,0:4:12:0,12,129	0/0:12,0:12:36:0,36,367	0/1:7,2:9:35:35,0,184	0/0:19,0:19:48:0,48,529	0/0:13,0:13:36:0,36,388	0/0:16,0:16:48:0,48,444	1/1:0,5:5:15:154,15,0	0/0:4,0:4:12:0,12,122	0/0:3,0:3:9:0,9,92	0/0:18,0:18:54:0,54,567	0/0:21,0:21:63:0,63,635	0/0:16,1:17:48:0,48,491	0/0:19,0:19:51:0,51,536	0/0:9,0:9:27:0,27,290	0/0:6,0:6:18:0,18,191	0/0:1,0:1:3:0,3,31	0/0:3,0:3:9:0,9,93	0/0:1,0:1:3:0,3,30	0/0:5,0:5:15:0,15,155	1/1:0,5:5:12:122,12,0	0/0:3,0:3:9:0,9,94	0/0:8,0:8:21:0,21,227	0/0:5,0:5:15:0,15,155	0/0:1,0:1:3:0,3,31	0/0:3,0:3:9:0,9,92	1/1:0,2:2:6:58,6,0	0/0:5,0:5:15:0,15,156	0/0:3,0:3:9:0,9,89	0/0:1,0:1:3:0,3,32	0/0:7,0:7:15:0,15,181	0/0:7,0:7:21:0,21,224	0/0:3,0:3:9:0,9,91	0/0:5,0:5:15:0,15,160	0/0:2,0:2:6:0,6,60	0/0:6,0:6:12:0,12,152	0/0:1,0:1:3:0,3,31	0/0:4,0:4:12:0,12,128	0/0:3,0:3:9:0,9,94	0/0:5,0:5:15:0,15,153	0/0:5,0:5:15:0,15,158	0/0:3,0:3:9:0,9,89	0/0:3,0:3:9:0,9,92	0/0:1,0:1:3:0,3,30	./.:.:.:.:.	0/0:3,0:3:9:0,9,91	./.:.:.:.:.	0/0:4,0:4:12:0,12,129	0/0:2,0:2:3:0,3,32	0/0:1,0:1:3:0,3,32	0/0:5,0:5:15:0,15,154	0/0:3,0:3:9:0,9,92	0/0:5,0:5:15:0,15,154	0/0:5,0:5:15:0,15,161	0/0:4,0:4:12:0,12,126	0/0:7,0:7:21:0,21,210	0/0:5,0:5:15:0,15,150	0/0:5,0:5:15:0,15,148	0/0:1,0:1:3:0,3,30	0/0:2,0:2:6:0,6,64	0/0:1,0:1:3:0,3,31	0/0:4,0:4:12:0,12,120	0/0:3,0:3:9:0,9,91	0/0:3,0:3:9:0,9,93	0/0:8,0:8:24:0,24,237	0/0:1,0:1:3:0,3,30	0/0:1,0:1:3:0,3,31	0/0:1,0:1:3:0,3,32	0/0:6,0:6:18:0,18,190	0/0:1,0:1:3:0,3,31	0/0:2,0:2:6:0,6,61	0/0:4,0:4:12:0,12,121	0/0:2,0:2:6:0,6,63	0/0:2,0:2:6:0,6,59	0/0:5,0:5:15:0,15,158	0/0:5,0:5:15:0,15,156	1/1:0,3:3:9:97,9,0	0/0:9,0:9:27:0,27,275	0/0:10,0:10:30:0,30,310	1/1:0,3:3:9:98,9,0	0/0:11,0:11:33:0,33,344	0/0:2,0:2:6:0,6,63	0/0:5,0:5:15:0,15,144	0/0:5,0:5:15:0,15,149	0/0:5,0:5:15:0,15,154	0/0:5,0:5:15:0,15,154	0/0:2,0:2:6:0,6,63	0/0:2,0:2:6:0,6,62	0/0:5,0:5:15:0,15,156	0/0:5,0:5:15:0,15,156	0/0:7,0:7:21:0,21,216	0/0:4,0:4:12:0,12,130	0/0:4,0:4:12:0,12,121	0/0:9,0:9:27:0,27,276	0/0:2,0:2:6:0,6,61	0/0:3,0:3:9:0,9,94	0/0:3,0:3:9:0,9,86	./.:.:.:.:.	./.:.:.:.:.	0/0:5,0:5:9:0,9,118	0/0:6,0:6:12:0,12,152	0/0:5,0:5:6:0,6,89	./.:.:.:.:.	0/0:2,0:2:3:0,3,45	0/0:15,0:15:45:0,45,515
chr2	12214542	.	C	T	26354.3	.	AC=203;AF=0.763;AN=266;BaseQRankSum=-2.231;DP=1222;Dels=0.00;FS=2.319;HaplotypeScore=0.0957;InbreedingCoeff=0.7453;MLEAC=198;MLEAF=0.744;MQ=59.59;MQ0=2;MQRankSum=0.893;QD=28.49;ReadPosRankSum=1.505	GT:AD:DP:GQ:PL	1/1:0,73:73:99:2303,220,0	0/0:16,0:16:48:0,48,505	1/1:0,21:21:63:656,63,0	1/1:0,53:53:99:1591,156,0	1/1:0,10:10:27:294,27,0	1/1:0,16:16:48:499,48,0	1/1:0,39:39:99:1204,117,0	1/1:0,4:4:12:130,12,0	1/1:0,2:2:6:57,6,0	1/1:0,24:24:72:750,72,0	1/1:0,8:8:24:248,24,0	0/0:18,0:18:54:0,54,564	1/1:0,16:16:42:463,42,0	1/1:0,5:5:15:142,15,0	1/1:0,28:28:84:869,84,0	1/1:0,29:29:78:842,78,0	1/1:1,21:22:60:641,60,0	1/1:0,2:2:6:63,6,0	0/0:15,0:15:42:0,42,460	1/1:0,13:13:39:394,39,0	1/1:0,8:8:24:251,24,0	0/0:16,0:16:48:0,48,501	1/1:0,21:21:63:636,63,0	0/0:29,0:29:87:0,87,877	1/1:0,4:4:12:129,12,0	0/0:25,0:25:75:0,75,789	1/1:0,16:16:42:455,42,0	1/1:0,7:7:21:217,21,0	1/1:0,4:4:12:132,12,0	1/1:0,28:28:75:834,75,0	1/1:0,7:7:21:227,21,0	1/1:0,2:2:6:62,6,0	1/1:0,32:32:96:979,96,0	1/1:0,4:4:12:128,12,0	0/0:22,0:22:63:0,63,673	0/1:6,1:7:11:11,0,162	1/1:0,21:21:54:599,54,0	1/1:0,17:17:48:504,48,0	1/1:0,20:20:60:619,60,0	1/1:0,3:3:9:100,9,0	1/1:0,5:5:15:162,15,0	1/1:0,13:13:39:385,39,0	1/1:0,19:19:48:539,48,0	0/0:18,0:18:54:0,54,551	1/1:0,19:19:57:610,57,0	0/0:25,0:25:66:0,66,737	1/1:0,16:16:45:472,45,0	0/1:3,1:4:20:20,0,88	1/1:0,2:2:6:63,6,0	1/1:0,6:6:18:190,18,0	1/1:0,4:4:12:124,12,0	1/1:0,4:4:12:126,12,0	1/1:0,3:3:9:95,9,0	1/1:0,9:9:27:274,27,0	0/0:8,0:8:24:0,24,251	1/1:0,9:9:27:272,27,0	0/0:2,0:2:6:0,6,63	0/0:7,0:7:21:0,21,220	1/1:0,2:2:6:59,6,0	0/0:3,0:3:9:0,9,96	1/1:0,2:2:3:45,3,0	1/1:0,5:5:12:135,12,0	1/1:0,8:8:24:246,24,0	1/1:0,6:6:18:180,18,0	1/1:0,5:5:15:151,15,0	1/1:0,3:3:9:89,9,0	1/1:0,2:2:6:61,6,0	1/1:0,4:4:9:103,9,0	1/1:0,5:5:9:119,9,0	1/1:0,2:2:6:51,6,0	1/1:0,2:2:6:63,6,0	1/1:0,6:8:18:178,18,0	1/1:0,4:4:9:110,9,0	0/1:4,3:7:61:61,0,77	0/0:3,0:3:9:0,9,100	0/0:5,0:5:15:0,15,158	1/1:0,3:3:6:77,6,0	1/1:0,3:3:9:90,9,0	0/0:1,0:1:3:0,3,33	1/1:0,2:2:6:60,6,0	1/1:0,4:4:12:119,12,0	0/0:5,0:5:9:0,9,115	1/1:0,3:3:9:97,9,0	1/1:0,3:3:9:94,9,0	1/1:0,1:1:3:31,3,0	1/1:0,5:5:15:151,15,0	1/1:0,2:2:6:59,6,0	1/1:0,8:8:24:238,24,0	1/1:0,8:8:18:217,18,0	1/1:0,3:3:9:96,9,0	1/1:0,1:1:3:30,3,0	1/1:0,5:5:15:149,15,0	1/1:0,1:1:3:30,3,0	1/1:0,4:4:12:130,12,0	1/1:0,2:2:6:65,6,0	1/1:0,2:2:6:63,6,0	1/1:0,3:3:9:84,9,0	1/1:0,4:4:12:126,12,0	1/1:0,2:2:6:59,6,0	1/1:0,4:4:12:118,12,0	1/1:0,10:10:30:306,30,0	1/1:0,2:2:6:63,6,0	1/1:0,2:2:6:63,6,0	1/1:0,3:3:6:74,6,0	./.:.:.:.:.	1/1:0,4:4:12:119,12,0	0/0:4,0:4:12:0,12,134	0/0:5,0:5:15:0,15,157	1/1:0,3:3:9:93,9,0	0/0:13,0:13:39:0,39,401	1/1:0,10:10:30:298,30,0	1/1:0,3:3:9:93,9,0	1/1:0,9:9:27:269,27,0	1/1:0,5:5:15:152,15,0	1/1:0,5:5:15:155,15,0	1/1:0,13:13:39:405,39,0	1/1:0,3:3:9:96,9,0	1/1:0,4:4:9:108,9,0	0/0:2,0:2:6:0,6,61	1/1:0,2:2:3:29,3,0	0/0:8,0:8:24:0,24,251	0/0:6,0:6:18:0,18,189	1/1:0,7:7:21:209,21,0	1/1:0,2:2:6:57,6,0	1/1:0,9:9:27:277,27,0	1/1:0,8:8:24:237,24,0	0/0:4,0:4:12:0,12,126	1/1:0,4:4:12:127,12,0	0/0:2,0:2:6:0,6,62	./.:.:.:.:.	./.:.:.:.:.	0/0:6,0:6:12:0,12,150	0/0:6,0:6:12:0,12,138	0/0:5,0:5:9:0,9,121	./.:.:.:.:.	0/0:2,0:2:3:0,3,45	0/0:16,0:16:48:0,48,528
chr2	12214714	.	T	C	1013.54	.	AC=15;AF=0.055;AN=272;BaseQRankSum=0.934;DP=1158;Dels=0.00;FS=6.987;HaplotypeScore=0.0991;InbreedingCoeff=0.5084;MLEAC=11;MLEAF=0.040;MQ=59.74;MQ0=0;MQRankSum=-0.835;QD=24.72;ReadPosRankSum=-0.733	GT:AD:DP:GQ:PL	0/0:71,0:71:99:0,214,2273	0/0:25,0:25:69:0,69,733	0/0:20,0:20:60:0,60,604	0/0:50,0:50:99:0,150,1530	0/0:10,0:10:30:0,30,306	0/0:16,0:16:48:0,48,485	0/0:24,0:24:69:0,69,703	0/0:6,0:6:18:0,18,187	0/0:9,0:9:27:0,27,275	0/0:22,0:22:63:0,63,663	0/0:6,0:6:18:0,18,190	0/0:20,0:20:60:0,60,618	0/0:15,0:15:45:0,45,466	0/0:4,0:4:12:0,12,128	0/0:20,0:20:54:0,54,579	0/0:18,0:18:48:0,48,505	0/0:28,0:28:81:0,81,862	0/0:6,0:6:18:0,18,187	0/0:5,0:5:15:0,15,148	0/0:15,0:15:45:0,45,454	0/0:4,0:4:12:0,12,128	0/0:19,0:19:57:0,57,581	1/1:0,14:14:42:445,42,0	0/0:32,0:32:90:0,90,960	0/0:4,0:4:12:0,12,126	0/0:21,0:21:60:0,60,623	0/0:15,0:15:42:0,42,453	0/0:5,0:5:15:0,15,160	0/0:4,0:4:12:0,12,130	0/0:26,0:26:60:0,60,697	0/0:10,0:10:30:0,30,327	0/0:7,0:7:21:0,21,228	0/0:30,0:30:87:0,87,916	0/0:6,0:6:18:0,18,182	0/0:17,0:17:51:0,51,530	0/0:9,0:9:27:0,27,286	0/0:12,0:12:30:0,30,313	0/0:18,0:18:48:0,48,516	0/0:13,0:13:39:0,39,419	0/0:5,0:5:15:0,15,160	0/0:6,0:6:18:0,18,185	0/0:14,0:14:39:0,39,428	0/0:13,0:13:36:0,36,387	0/0:16,0:16:45:0,45,485	1/1:0,9:9:27:287,27,0	0/0:23,0:23:60:0,60,675	0/0:7,0:7:21:0,21,226	0/0:7,0:7:21:0,21,227	0/0:4,0:4:12:0,12,122	0/0:9,0:9:24:0,24,270	0/0:2,0:2:6:0,6,65	0/0:2,0:2:6:0,6,63	0/0:7,0:7:18:0,18,194	0/0:5,0:5:15:0,15,150	0/0:6,0:6:18:0,18,187	0/0:9,0:9:27:0,27,281	0/0:2,0:2:6:0,6,63	0/0:5,0:5:15:0,15,159	0/0:3,0:3:9:0,9,88	0/0:4,0:4:12:0,12,126	0/0:4,0:4:12:0,12,128	0/0:5,0:5:15:0,15,156	0/0:6,0:6:18:0,18,187	0/0:3,0:3:9:0,9,100	0/0:7,0:7:21:0,21,222	0/0:6,0:6:18:0,18,182	0/0:3,0:3:9:0,9,95	0/0:6,0:6:18:0,18,182	0/0:2,0:2:6:0,6,61	0/0:6,0:6:18:0,18,189	0/0:4,0:4:12:0,12,124	0/0:2,0:2:3:0,3,45	0/0:2,0:2:6:0,6,59	0/0:5,0:5:15:0,15,153	0/0:8,0:8:24:0,24,245	0/0:5,0:5:15:0,15,156	0/0:2,0:2:6:0,6,65	0/0:2,0:2:6:0,6,63	0/0:3,0:3:9:0,9,91	0/0:1,0:1:3:0,3,29	0/0:7,0:7:15:0,15,184	0/0:2,0:2:3:0,3,45	0/0:8,0:8:24:0,24,244	0/0:2,0:2:6:0,6,61	0/0:5,0:5:15:0,15,150	0/0:3,0:3:9:0,9,97	0/0:1,0:1:3:0,3,33	0/0:10,0:10:30:0,30,313	0/0:3,0:3:9:0,9,96	0/0:7,0:7:21:0,21,217	0/0:3,0:3:9:0,9,97	0/0:1,0:1:3:0,3,30	0/0:3,0:3:9:0,9,90	0/0:7,0:7:18:0,18,196	0/0:6,0:6:18:0,18,183	0/0:3,0:4:6:0,6,61	0/0:7,0:7:21:0,21,221	0/0:2,0:2:3:0,3,45	0/0:3,0:3:9:0,9,93	0/0:1,0:1:3:0,3,31	0/0:14,0:14:42:0,42,436	0/0:1,0:1:3:0,3,32	0/0:2,0:2:6:0,6,59	0/1:1,1:2:24:24,0,26	1/1:0,3:3:9:95,9,0	1/1:0,3:3:9:98,9,0	0/0:6,0:6:18:0,18,193	0/0:6,0:6:18:0,18,184	0/0:5,0:5:15:0,15,155	0/0:4,0:4:9:0,9,107	0/0:6,0:6:18:0,18,192	0/0:5,0:5:15:0,15,157	0/0:6,0:6:18:0,18,188	0/0:3,0:3:9:0,9,97	0/0:5,0:5:15:0,15,152	0/0:3,0:3:9:0,9,95	0/0:3,0:3:9:0,9,91	1/1:0,2:2:6:63,6,0	0/0:2,0:2:6:0,6,59	0/0:3,0:3:9:0,9,97	0/0:5,0:5:15:0,15,149	0/0:3,0:3:9:0,9,97	0/0:8,0:8:21:0,21,224	0/0:4,0:4:12:0,12,126	0/0:4,0:4:12:0,12,122	1/1:0,4:4:12:126,12,0	0/0:6,0:6:15:0,15,178	1/1:0,4:4:12:120,12,0	0/0:2,0:2:6:0,6,59	0/0:2,0:2:3:0,3,45	0/0:2,0:2:3:0,3,45	0/0:7,0:7:12:0,12,166	0/0:6,0:6:12:0,12,153	0/0:8,0:8:15:0,15,198	./.:.:.:.:.	0/0:8,0:8:15:0,15,192	0/0:20,0:20:60:0,60,658
chr2	12215007	.	C	T	1910.04	.	AC=16;AF=0.061;AN=264;BaseQRankSum=-4.069;DP=1132;Dels=0.00;FS=3.375;HaplotypeScore=0.0780;InbreedingCoeff=0.5310;MLEAC=13;MLEAF=0.049;MQ=59.66;MQ0=0;MQRankSum=1.755;QD=25.81;ReadPosRankSum=1.316	GT:AD:DP:GQ:PL	0/0:76,0:76:99:0,229,2441	0/0:31,0:31:93:0,93,967	0/0:21,0:21:60:0,60,644	0/0:53,0:53:99:0,159,1668	0/0:19,0:19:57:0,57,591	0/0:17,0:17:51:0,51,534	0/0:20,0:20:60:0,60,612	0/0:1,0:1:3:0,3,35	0/0:4,0:4:12:0,12,118	0/0:19,0:19:57:0,57,599	0/0:1,0:1:3:0,3,35	1/1:0,23:23:69:682,69,0	0/0:17,0:17:48:0,48,513	0/0:4,0:4:12:0,12,129	0/0:14,0:14:39:0,39,421	0/0:26,0:26:72:0,72,779	0/0:20,0:20:57:0,57,605	0/0:4,0:4:12:0,12,130	0/0:15,0:15:30:0,30,383	0/0:9,0:9:27:0,27,275	0/0:2,0:2:6:0,6,64	0/0:25,0:25:69:0,69,756	0/0:14,0:14:42:0,42,442	1/1:0,18:18:54:533,54,0	0/0:4,0:4:12:0,12,126	0/0:19,0:19:57:0,57,585	0/0:32,0:32:90:0,90,980	0/0:4,0:4:12:0,12,126	0/0:2,0:2:6:0,6,64	0/0:11,0:11:33:0,33,329	0/0:6,0:6:18:0,18,190	0/0:2,0:2:6:0,6,67	0/0:30,0:30:81:0,81,876	0/0:3,0:3:9:0,9,97	0/0:11,0:11:33:0,33,344	./.:.:1:.:.	0/0:13,0:13:36:0,36,392	0/0:16,0:16:45:0,45,472	0/0:12,0:12:36:0,36,376	0/0:3,0:3:9:0,9,95	0/0:6,0:6:18:0,18,198	0/0:17,0:17:48:0,48,504	0/0:13,0:13:39:0,39,409	0/0:32,0:32:93:0,93,988	0/0:13,0:13:36:0,36,389	0/0:18,0:18:51:0,51,554	0/0:14,0:14:42:0,42,439	0/0:4,0:4:12:0,12,117	0/0:3,0:3:9:0,9,93	0/0:4,0:4:12:0,12,130	0/0:3,0:3:9:0,9,94	0/0:1,0:1:3:0,3,32	0/0:4,0:4:12:0,12,124	0/0:6,0:6:18:0,18,186	0/0:5,0:5:15:0,15,158	0/0:4,0:4:12:0,12,125	0/0:2,0:2:6:0,6,63	1/1:0,8:8:24:245,24,0	0/0:3,0:3:6:0,6,76	0/0:6,0:6:15:0,15,173	0/0:7,0:7:21:0,21,218	0/0:7,0:7:21:0,21,216	0/0:5,0:5:15:0,15,155	0/0:4,0:4:12:0,12,124	0/0:8,0:8:24:0,24,243	0/0:5,0:5:15:0,15,159	0/0:8,0:8:24:0,24,258	0/0:6,0:6:18:0,18,189	./.:.:.:.:.	0/0:1,0:1:3:0,3,31	0/0:1,0:1:3:0,3,32	0/0:4,0:4:12:0,12,122	0/0:1,0:1:3:0,3,32	0/0:1,0:1:3:0,3,30	1/1:0,10:10:27:285,27,0	0/0:3,0:3:9:0,9,94	0/0:1,0:1:3:0,3,33	0/0:3,0:3:9:0,9,96	1/1:0,2:2:6:61,6,0	0/0:1,0:1:3:0,3,31	0/0:3,0:3:9:0,9,97	0/0:2,0:2:6:0,6,61	0/0:6,0:6:18:0,18,189	0/0:2,0:2:6:0,6,63	0/0:6,0:6:18:0,18,184	0/0:2,0:2:6:0,6,65	0/0:5,0:5:15:0,15,158	0/0:6,0:6:18:0,18,188	0/0:6,0:6:18:0,18,184	0/0:8,0:8:24:0,24,252	0/0:7,0:7:21:0,21,216	./.:.:.:.:.	0/0:3,0:3:9:0,9,93	0/0:3,0:3:9:0,9,92	0/0:1,0:1:3:0,3,31	0/0:3,0:3:9:0,9,96	0/0:5,0:5:15:0,15,162	0/0:2,0:2:6:0,6,61	./.:.:.:.:.	./.:.:.:.:.	0/0:8,0:8:24:0,24,250	0/0:3,0:3:9:0,9,95	0/0:3,0:3:9:0,9,93	0/0:6,0:6:12:0,12,151	0/0:2,0:2:6:0,6,59	0/0:6,0:6:18:0,18,186	0/0:7,0:7:21:0,21,227	0/0:4,0:4:12:0,12,124	0/0:5,0:5:15:0,15,156	0/0:5,0:5:15:0,15,148	0/0:6,0:6:18:0,18,187	0/0:5,0:5:15:0,15,155	0/0:3,0:3:9:0,9,95	0/0:7,0:7:21:0,21,219	0/0:8,0:8:24:0,24,243	0/0:8,0:8:21:0,21,235	0/0:2,0:2:6:0,6,64	0/0:2,0:2:6:0,6,64	0/0:6,0:6:18:0,18,184	0/0:1,0:1:3:0,3,31	1/1:0,7:7:21:211,21,0	1/1:0,1:1:3:32,3,0	0/0:12,0:12:30:0,30,339	0/0:5,0:5:15:0,15,155	0/0:6,0:6:15:0,15,167	0/0:7,0:7:21:0,21,216	0/0:3,0:3:9:0,9,94	0/0:2,0:2:6:0,6,63	1/1:0,5:5:12:132,12,0	0/0:6,0:6:9:0,9,122	0/0:7,1:8:15:0,15,183	0/0:1,0:1:3:0,3,32	0/0:8,0:8:18:0,18,202	0/0:6,0:6:9:0,9,134	0/0:2,0:2:3:0,3,45	0/0:5,0:5:9:0,9,120	0/0:15,0:15:45:0,45,513
chr2	12215312	.	C	T	16980.1	.	AC=155;AF=0.574;AN=270;BaseQRankSum=6.791;DP=1060;Dels=0.00;FS=3.036;HaplotypeScore=0.0939;InbreedingCoeff=0.7535;MLEAC=153;MLEAF=0.567;MQ=59.71;MQ0=0;MQRankSum=-0.929;QD=28.98;ReadPosRankSum=0.168	GT:AD:DP:GQ:PL	1/1:0,74:74:99:2370,223,0	0/0:27,0:27:81:0,81,826	0/0:25,0:25:75:0,75,765	1/1:0,33:33:99:1026,99,0	0/0:10,0:10:30:0,30,307	1/1:1,16:17:19:440,19,0	1/1:0,20:20:60:634,60,0	1/1:0,1:1:3:31,3,0	0/1:1,1:2:25:25,0,25	1/1:0,17:17:48:530,48,0	1/1:0,6:6:18:201,18,0	0/0:26,0:26:66:0,66,715	1/1:0,13:13:33:371,33,0	1/1:0,2:2:6:63,6,0	0/0:21,0:21:48:0,48,556	1/1:0,21:21:63:656,63,0	1/1:0,17:17:45:505,45,0	1/1:0,3:3:9:93,9,0	0/0:11,0:11:30:0,30,315	1/1:0,9:9:27:275,27,0	1/1:0,4:4:12:126,12,0	0/0:18,0:18:48:0,48,512	1/1:0,13:13:39:396,39,0	0/0:13,0:13:36:0,36,380	1/1:0,3:3:9:88,9,0	0/0:24,0:24:66:0,66,670	1/1:0,14:14:42:428,42,0	1/1:0,5:5:15:164,15,0	1/1:0,1:1:3:34,3,0	0/0:21,0:21:54:0,54,559	0/0:4,0:4:12:0,12,119	0/0:3,0:3:9:0,9,89	0/0:15,0:15:45:0,45,454	0/0:2,0:2:6:0,6,63	0/0:13,0:13:39:0,39,381	0/0:4,0:4:12:0,12,126	1/1:0,18:18:54:562,54,0	1/1:0,15:15:45:465,45,0	0/0:12,0:12:36:0,36,347	0/1:1,3:4:19:85,0,19	1/1:0,7:7:21:222,21,0	0/0:13,0:13:33:0,33,367	1/1:0,18:18:54:558,54,0	0/0:14,0:14:39:0,39,409	1/1:0,13:13:39:398,39,0	0/0:18,0:18:45:0,45,490	0/0:11,0:11:33:0,33,326	0/0:3,0:3:9:0,9,95	0/0:3,0:3:9:0,9,92	1/1:0,2:2:6:65,6,0	1/1:0,3:3:9:94,9,0	1/1:0,6:6:18:180,18,0	1/1:0,6:6:18:179,18,0	1/1:0,2:2:6:63,6,0	0/0:6,0:6:18:0,18,178	1/1:0,5:5:15:151,15,0	0/0:5,0:5:12:0,12,134	0/0:7,0:7:21:0,21,212	1/1:0,2:2:6:65,6,0	0/0:5,0:5:15:0,15,150	1/1:0,4:4:12:129,12,0	0/0:6,0:6:15:0,15,164	1/1:0,7:7:21:216,21,0	1/1:0,3:3:9:97,9,0	1/1:0,3:3:9:95,9,0	0/0:7,0:7:21:0,21,207	0/0:6,0:6:15:0,15,160	1/1:0,7:7:21:219,21,0	1/1:0,5:5:15:157,15,0	1/1:0,2:2:6:62,6,0	1/1:0,1:1:3:33,3,0	1/1:0,6:6:15:168,15,0	1/1:0,3:3:9:99,9,0	0/1:2,3:5:45:77,0,45	0/0:3,0:3:9:0,9,96	0/0:1,0:1:3:0,3,32	1/1:0,4:4:9:109,9,0	1/1:0,2:2:6:62,6,0	0/0:5,0:5:15:0,15,155	1/1:0,2:2:3:45,3,0	./.:.:.:.:.	0/0:2,0:2:6:0,6,61	0/1:2,2:4:49:55,0,49	1/1:0,8:8:24:254,24,0	1/1:0,3:3:9:80,9,0	1/1:0,2:2:6:63,6,0	./.:.:.:.:.	1/1:0,3:3:9:94,9,0	0/0:3,0:3:9:0,9,93	0/0:4,0:4:12:0,12,123	0/0:2,0:2:6:0,6,62	1/1:0,2:2:6:63,6,0	1/1:0,5:5:15:154,15,0	0/0:4,0:4:12:0,12,120	1/1:0,5:5:15:158,15,0	0/0:1,0:1:3:0,3,34	1/1:0,10:10:30:325,30,0	1/1:0,3:3:9:94,9,0	1/1:0,1:1:3:32,3,0	1/1:0,2:2:6:61,6,0	1/1:1,10:11:3:290,3,0	0/0:3,0:3:9:0,9,92	1/1:0,3:3:9:92,9,0	1/1:0,1:1:3:31,3,0	1/1:0,2:2:6:61,6,0	0/1:1,2:3:23:54,0,23	0/0:2,0:2:6:0,6,59	0/0:7,0:7:21:0,21,212	1/1:0,4:4:12:125,12,0	1/1:0,5:5:15:151,15,0	1/1:0,12:12:36:367,36,0	1/1:0,4:4:12:126,12,0	1/1:0,13:13:30:336,30,0	0/0:3,0:3:9:0,9,81	0/0:5,0:5:15:0,15,148	0/0:8,0:8:21:0,21,226	1/1:0,3:3:9:96,9,0	1/1:0,3:3:9:95,9,0	0/0:6,0:6:15:0,15,164	1/1:0,3:3:9:99,9,0	0/0:3,0:3:9:0,9,94	0/0:11,0:11:30:0,30,312	1/1:0,6:6:18:193,18,0	1/1:0,8:8:21:235,21,0	1/1:0,5:5:15:158,15,0	1/1:0,8:8:24:248,24,0	0/0:8,0:8:24:0,24,242	1/1:0,8:8:24:241,24,0	0/0:8,0:8:18:0,18,211	1/1:0,2:2:3:45,3,0	1/1:0,2:2:3:45,3,0	0/0:2,0:2:3:0,3,45	1/1:0,2:2:3:45,3,0	0/0:4,0:4:6:0,6,89	0/0:6,0:6:9:0,9,134	0/0:2,0:2:3:0,3,45	0/0:17,0:18:48:0,48,512
chr2	12216948	.	C	T	2239.78	.	AC=23;AF=0.088;AN=260;BaseQRankSum=0.655;DP=974;Dels=0.00;FS=0.420;HaplotypeScore=0.0730;InbreedingCoeff=0.5141;MLEAC=19;MLEAF=0.073;MQ=59.79;MQ0=0;MQRankSum=-0.054;QD=25.74;ReadPosRankSum=1.204	GT:AD:DP:GQ:PL	0/0:65,0:65:99:0,195,2006	0/0:19,0:19:57:0,57,556	0/0:19,0:19:57:0,57,572	0/0:47,0:47:99:0,141,1387	0/0:17,0:17:48:0,48,517	0/0:13,0:13:39:0,39,381	0/0:17,0:17:51:0,51,502	0/0:1,0:1:3:0,3,32	0/0:1,0:1:3:0,3,31	0/0:18,0:18:51:0,51,531	0/0:3,0:3:9:0,9,86	1/1:0,23:23:69:704,69,0	0/0:21,0:21:63:0,63,644	0/0:1,0:1:3:0,3,27	0/0:17,0:17:51:0,51,513	0/0:14,0:14:42:0,42,422	0/0:16,0:16:42:0,42,443	0/0:3,0:3:9:0,9,94	0/0:8,0:8:21:0,21,222	0/0:5,0:5:15:0,15,149	0/0:3,0:3:9:0,9,86	1/1:0,7:7:18:189,18,0	0/0:26,0:26:78:0,78,771	1/1:0,23:23:69:711,69,0	0/0:2,0:2:6:0,6,65	0/0:11,0:11:30:0,30,309	0/0:14,0:14:42:0,42,422	0/0:2,0:2:6:0,6,61	0/0:3,0:3:9:0,9,95	0/0:20,0:20:54:0,54,565	0/0:1,0:1:3:0,3,27	0/0:8,0:8:24:0,24,243	0/0:14,0:14:36:0,36,373	0/0:2,0:2:6:0,6,60	0/0:12,0:12:36:0,36,356	0/0:3,0:3:9:0,9,83	0/0:22,0:22:54:0,54,612	0/0:10,0:10:30:0,30,301	0/0:14,0:14:36:0,36,393	0/0:2,0:2:6:0,6,63	0/0:7,0:7:21:0,21,211	0/0:13,0:13:39:0,39,390	0/0:16,0:16:48:0,48,489	0/0:13,0:13:36:0,36,384	0/0:23,0:23:69:0,69,701	0/0:20,0:20:60:0,60,583	0/0:12,0:12:30:0,30,330	1/1:0,3:3:9:100,9,0	0/0:2,0:2:6:0,6,59	./.:.:.:.:.	./.:.:.:.:.	0/0:2,0:2:6:0,6,65	0/0:7,0:7:21:0,21,209	0/0:3,0:3:9:0,9,93	0/0:8,0:8:24:0,24,241	0/0:2,0:2:6:0,6,62	0/0:3,0:3:9:0,9,89	1/1:0,7:7:21:220,21,0	0/0:3,0:3:6:0,6,74	0/0:3,0:3:9:0,9,93	0/0:3,0:3:9:0,9,89	0/0:6,0:6:18:0,18,182	0/0:8,0:8:24:0,24,235	0/0:6,0:6:18:0,18,178	0/0:5,0:5:15:0,15,150	0/0:3,0:3:9:0,9,93	0/0:2,0:2:6:0,6,65	0/0:4,0:4:12:0,12,126	0/0:2,0:2:6:0,6,61	0/0:5,0:5:15:0,15,138	0/0:6,0:6:18:0,18,184	0/0:1,0:1:3:0,3,31	0/0:2,0:2:6:0,6,61	0/1:4,4:8:68:100,0,68	./.:.:.:.:.	0/0:1,0:1:3:0,3,32	0/0:4,0:4:12:0,12,123	0/0:2,0:2:3:0,3,32	1/1:0,1:1:3:31,3,0	0/0:2,0:2:6:0,6,61	0/0:3,0:3:9:0,9,92	0/0:3,0:3:9:0,9,90	0/0:6,0:6:18:0,18,176	0/0:1,0:1:3:0,3,30	0/0:4,0:4:12:0,12,111	0/0:2,0:2:6:0,6,67	0/0:8,0:8:24:0,24,243	0/0:4,0:4:12:0,12,118	0/0:2,0:2:6:0,6,59	0/0:6,0:6:18:0,18,189	0/0:4,0:4:12:0,12,112	0/0:1,0:1:3:0,3,31	0/0:5,0:5:15:0,15,145	0/0:1,0:1:3:0,3,32	0/0:1,0:1:3:0,3,29	0/0:2,0:2:6:0,6,63	0/0:5,0:5:15:0,15,144	0/0:2,0:2:6:0,6,63	0/0:1,0:1:3:0,3,29	0/0:3,0:3:9:0,9,94	0/0:2,0:2:6:0,6,65	0/0:1,0:1:3:0,3,32	0/0:1,0:1:3:0,3,30	0/0:5,0:5:15:0,15,154	0/0:4,0:4:12:0,12,124	0/0:9,0:9:27:0,27,273	0/0:4,0:4:12:0,12,109	0/0:6,0:6:18:0,18,184	0/0:2,0:2:6:0,6,63	0/0:7,0:7:18:0,18,198	0/0:9,0:9:27:0,27,272	0/0:2,0:2:6:0,6,64	0/0:7,0:7:21:0,21,219	0/0:3,0:3:9:0,9,96	0/0:3,0:3:9:0,9,95	0/0:5,0:5:15:0,15,154	./.:.:.:.:.	0/0:2,0:2:6:0,6,64	1/1:0,2:2:6:65,6,0	./.:.:.:.:.	1/1:0,2:2:6:59,6,0	1/1:0,2:2:6:61,6,0	0/0:6,0:6:18:0,18,185	0/0:6,0:6:18:0,18,185	0/0:13,0:13:33:0,33,367	0/0:8,0:8:24:0,24,245	1/1:0,6:6:18:188,18,0	0/0:6,0:6:18:0,18,185	1/1:0,3:3:9:95,9,0	./.:.:.:.:.	0/0:2,0:2:3:0,3,44	./.:.:.:.:.	0/0:1,0:1:3:0,3,32	0/0:8,0:8:18:0,18,205	0/0:4,0:4:6:0,6,89	0/0:6,0:6:12:0,12,143	0/0:18,0:18:54:0,54,574
chr2	12229903	.	A	G	636.29	.	AC=29;AF=0.169;AN=172;BaseQRankSum=1.044;DP=494;Dels=0.00;FS=0.000;HaplotypeScore=0.0327;InbreedingCoeff=0.3516;MLEAC=25;MLEAF=0.145;MQ=22.60;MQ0=66;MQRankSum=-0.348;QD=7.76;ReadPosRankSum=-1.044	GT:AD:DP:GQ:PL	0/0:33,0:33:27:0,27,292	0/0:8,0:8:9:0,9,92	0/0:14,0:14:15:0,15,158	0/0:18,0:18:15:0,15,158	0/1:1,6:7:15:107,0,15	0/0:9,0:9:21:0,21,217	0/0:6,0:6:6:0,6,65	./.:.:.:.:.	0/0:1,0:1:3:0,3,33	0/0:8,0:8:12:0,12,126	0/0:2,0:2:3:0,3,30	0/0:7,0:7:12:0,12,126	0/0:12,0:12:27:0,27,284	./.:.:.:.:.	1/1:0,14:14:12:121,12,0	0/0:9,0:9:6:0,6,63	0/0:6,0:6:12:0,12,126	./.:.:.:.:.	0/0:1,0:1:3:0,3,32	./.:.:.:.:.	0/0:3,0:3:3:0,3,27	0/0:6,0:6:12:0,12,126	0/0:3,0:3:3:0,3,31	0/0:8,0:8:12:0,12,126	./.:.:.:.:.	0/0:7,0:7:12:0,12,126	0/0:11,0:11:18:0,18,195	0/0:2,0:2:3:0,3,32	./.:.:.:.:.	1/1:0,6:6:9:86,9,0	1/1:0,5:5:3:31,3,0	./.:.:.:.:.	1/1:0,10:10:9:89,9,0	1/1:0,5:5:6:61,6,0	0/0:6,0:6:12:0,12,123	./.:.:.:.:.	0/0:7,0:7:12:0,12,126	./.:.:.:.:.	1/1:0,8:8:9:91,9,0	./.:.:.:.:.	0/0:4,0:4:3:0,3,27	1/1:0,5:5:3:31,3,0	0/0:8,0:8:18:0,18,189	0/0:5,0:5:3:0,3,31	0/0:10,0:10:18:0,18,190	0/0:3,0:3:6:0,6,63	0/0:8,0:8:6:0,6,63	0/0:3,0:3:3:0,3,27	./.:.:.:.:.	./.:.:.:.:.	./.:.:.:.:.	0/0:3,0:3:6:0,6,65	./.:.:.:.:.	0/0:1,0:1:3:0,3,26	./.:.:.:.:.	./.:.:.:.:.	./.:.:.:.:.	0/0:1,0:1:3:0,3,31	./.:.:.:.:.	./.:.:.:.:.	0/0:1,0:1:3:0,3,31	./.:.:.:.:.	0/0:4,0:4:3:0,3,33	0/0:3,0:3:6:0,6,61	0/0:3,0:3:6:0,6,65	1/1:0,2:2:6:63,6,0	1/1:0,4:4:3:31,3,0	0/0:2,0:2:3:0,3,32	0/0:4,0:4:9:0,9,95	./.:.:.:.:.	./.:.:.:.:.	0/0:2,0:2:3:0,3,33	0/0:2,0:2:3:0,3,31	./.:.:.:.:.	./.:.:.:.:.	0/0:2,0:2:3:0,3,31	./.:.:.:.:.	./.:.:.:.:.	0/0:1,0:1:3:0,3,32	0/0:3,0:3:3:0,3,31	0/0:4,0:4:6:0,6,61	0/0:3,0:3:6:0,6,63	0/0:2,0:2:3:0,3,32	0/0:3,0:3:6:0,6,61	./.:.:.:.:.	./.:.:.:.:.	1/1:0,1:1:3:31,3,0	0/0:4,0:4:3:0,3,31	./.:.:.:.:.	./.:.:.:.:.	1/1:0,4:4:3:30,3,0	./.:.:.:.:.	0/0:1,0:1:3:0,3,33	./.:.:.:.:.	./.:.:.:.:.	./.:.:.:.:.	./.:.:.:.:.	0/0:2,0:2:3:0,3,32	0/0:1,0:1:3:0,3,32	./.:.:.:.:.	./.:.:.:.:.	./.:.:.:.:.	0/0:2,0:2:3:0,3,33	0/0:3,0:3:9:0,9,92	0/0:1,0:1:3:0,3,32	0/0:3,0:3:6:0,6,61	0/0:3,0:3:3:0,3,31	0/0:4,0:4:9:0,9,95	./.:.:.:.:.	./.:.:.:.:.	./.:.:.:.:.	./.:.:.:.:.	0/0:1,0:1:3:0,3,31	1/1:0,6:6:3:30,3,0	1/1:0,1:1:3:30,3,0	1/1:0,4:4:3:27,3,0	./.:.:.:.:.	0/0:1,0:1:3:0,3,33	./.:.:.:.:.	./.:.:.:.:.	0/0:4,0:4:3:0,3,32	0/0:3,0:3:9:0,9,93	./.:.:.:.:.	0/0:2,0:2:3:0,3,34	0/0:1,0:1:3:0,3,31	0/0:5,0:5:9:0,9,92	0/0:2,0:2:3:0,3,32	./.:.:.:.:.	0/0:2,0:2:3:0,3,32	./.:.:.:.:.	./.:.:.:.:.	0/0:5,0:5:3:0,3,32	./.:.:.:.:.	./.:.:.:.:.	0/0:1,0:1:3:0,3,31	0/0:3,0:3:3:0,3,32	0/0:13,0:13:6:0,6,72
chr2	12230014	.	T	A	11534	.	AC=174;AF=0.725;AN=240;BaseQRankSum=-0.527;DP=719;Dels=0.00;FS=7.745;HaplotypeScore=0.0696;InbreedingCoeff=0.6491;MLEAC=179;MLEAF=0.746;MQ=41.36;MQ0=47;MQRankSum=1.716;QD=23.16;ReadPosRankSum=-0.694	GT:AD:DP:GQ:PL	0/0:42,0:42:99:0,111,1194	1/1:0,19:19:39:398,39,0	1/1:0,19:19:45:467,45,0	1/1:0,27:27:54:533,54,0	1/1:0,10:10:27:278,27,0	1/1:0,12:12:33:346,33,0	0/0:9,0:9:21:0,21,209	1/1:0,2:2:6:63,6,0	1/1:0,3:3:6:67,6,0	1/1:0,11:11:18:183,18,0	1/1:0,3:3:6:61,6,0	1/1:1,7:8:21:227,21,0	1/1:0,14:14:36:384,36,0	./.:.:.:.:.	1/1:0,16:16:27:290,27,0	1/1:0,10:10:18:183,18,0	1/1:0,9:9:21:218,21,0	0/0:1,0:1:3:0,3,27	0/0:6,0:6:18:0,18,185	0/0:6,0:6:15:0,15,169	0/0:1,0:1:3:0,3,33	1/1:0,7:7:15:168,15,0	1/1:0,9:9:15:155,15,0	1/1:0,20:20:54:551,54,0	1/1:0,2:2:6:63,6,0	0/0:11,0:11:24:0,24,246	0/0:8,0:8:18:0,18,178	1/1:0,4:4:9:92,9,0	1/1:0,1:1:3:27,3,0	1/1:0,10:10:21:221,21,0	./.:.:.:.:.	1/1:0,3:3:6:63,6,0	1/1:0,10:10:24:255,24,0	1/1:0,3:3:9:99,9,0	1/1:0,12:12:21:208,21,0	0/1:2,3:5:22:80,0,22	1/1:0,14:14:36:355,36,0	1/1:0,4:4:9:91,9,0	1/1:0,11:11:24:262,24,0	1/1:0,1:1:3:29,3,0	1/1:0,1:1:3:32,3,0	1/1:0,6:6:15:159,15,0	0/0:11,0:11:27:0,27,281	0/0:7,0:7:12:0,12,123	1/1:0,11:11:33:340,33,0	0/1:2,7:9:30:120,0,30	1/1:0,8:8:18:191,18,0	1/1:0,6:6:12:126,12,0	./.:.:.:.:.	0/0:3,0:3:6:0,6,70	1/1:0,1:1:3:30,3,0	1/1:0,2:2:6:63,6,0	1/1:0,4:4:9:92,9,0	0/0:4,0:4:9:0,9,88	1/1:0,3:3:9:97,9,0	./.:.:.:.:.	./.:.:.:.:.	1/1:0,2:2:6:64,6,0	./.:.:.:.:.	./.:.:.:.:.	1/1:0,5:5:15:157,15,0	1/1:0,5:5:12:126,12,0	1/1:0,5:5:12:124,12,0	1/1:0,5:6:15:153,15,0	1/1:0,8:8:18:187,18,0	1/1:0,2:2:6:66,6,0	1/1:0,6:6:15:160,15,0	0/0:2,0:2:3:0,3,31	1/1:0,5:5:12:128,12,0	1/1:0,1:1:3:29,3,0	0/0:3,0:3:3:0,3,33	0/0:4,0:4:9:0,9,89	0/0:8,0:8:12:0,12,135	1/1:0,1:1:3:32,3,0	1/1:0,2:2:3:33,3,0	1/1:0,1:1:3:32,3,0	0/0:3,0:3:6:0,6,75	0/0:1,0:1:3:0,3,31	./.:.:.:.:.	0/0:6,0:6:12:0,12,127	./.:.:.:.:.	1/1:0,3:3:9:92,9,0	1/1:0,2:2:3:31,3,0	0/0:7,0:7:21:0,21,212	1/1:0,3:3:9:94,9,0	1/1:0,6:6:15:153,15,0	1/1:0,2:2:3:45,3,0	1/1:0,4:4:12:116,12,0	1/1:0,1:1:3:30,3,0	1/1:0,4:4:9:97,9,0	1/1:0,3:3:9:93,9,0	./.:.:.:.:.	1/1:0,2:2:6:61,6,0	1/1:0,3:3:9:93,9,0	1/1:0,2:2:6:63,6,0	1/1:0,3:3:6:57,6,0	1/1:0,2:2:6:56,6,0	0/0:4,0:4:12:0,12,122	1/1:0,4:4:12:123,12,0	0/0:2,0:2:6:0,6,56	0/0:6,0:6:15:0,15,148	1/1:0,5:5:12:126,12,0	1/1:0,1:1:3:32,3,0	1/1:0,2:2:6:64,6,0	1/1:0,1:1:3:32,3,0	1/1:0,2:2:6:63,6,0	1/1:0,3:3:9:97,9,0	1/1:0,6:6:18:191,18,0	./.:.:.:.:.	./.:.:.:.:.	1/1:0,7:7:9:110,9,0	./.:.:.:.:.	1/1:0,6:6:15:151,15,0	1/1:0,5:5:15:152,15,0	1/1:0,3:3:9:89,9,0	1/1:0,5:5:15:155,15,0	1/1:0,6:6:9:80,9,0	1/1:0,4:4:12:120,12,0	1/1:0,2:2:3:32,3,0	0/0:4,0:4:6:0,6,77	1/1:0,6:6:18:186,18,0	1/1:0,3:3:3:32,3,0	0/0:3,0:3:3:0,3,45	0/0:4,0:4:9:0,9,91	0/0:2,0:2:6:0,6,58	1/1:0,4:4:6:55,6,0	./.:.:.:.:.	1/1:0,3:3:6:63,6,0	0/0:7,0:7:21:0,21,214	0/0:2,0:2:3:0,3,45	0/0:2,0:2:3:0,3,45	0/0:2,1:3:3:0,3,45	./.:.:.:.:.	./.:.:.:.:.	1/1:0,1:1:3:31,3,0	./.:.:.:.:.	0/0:25,0:25:48:0,48,544
chr2	12242022	.	A	G	2001.3	.	AC=21;AF=0.081;AN=258;BaseQRankSum=1.306;DP=974;Dels=0.00;FS=2.019;HaplotypeScore=0.0558;InbreedingCoeff=0.5405;MLEAC=20;MLEAF=0.078;MQ=52.78;MQ0=3;MQRankSum=-0.542;QD=25.66;ReadPosRankSum=-0.968	GT:AD:DP:GQ:PL	0/0:57,0:57:99:0,171,1834	0/0:16,0:16:48:0,48,504	0/0:19,0:19:57:0,57,581	0/0:37,0:37:99:0,111,1168	0/0:13,0:13:36:0,36,379	0/0:16,0:16:45:0,45,471	0/0:15,0:15:45:0,45,451	./.:.:.:.:.	0/0:4,0:4:12:0,12,128	0/0:16,0:16:48:0,48,489	0/0:1,0:1:3:0,3,32	1/1:0,13:13:39:404,39,0	0/0:14,0:14:39:0,39,417	0/0:4,0:4:12:0,12,121	0/0:16,0:16:45:0,45,484	0/0:27,0:27:81:0,81,826	0/0:26,0:26:78:0,78,795	0/0:1,0:1:3:0,3,32	0/0:7,0:7:21:0,21,208	0/0:15,0:15:42:0,42,438	0/0:2,0:2:6:0,6,63	1/1:0,16:16:45:491,45,0	0/0:16,0:16:48:0,48,500	1/1:0,12:12:36:375,36,0	0/0:4,0:4:12:0,12,130	0/0:20,0:20:60:0,60,612	0/0:18,0:18:51:0,51,540	0/0:3,0:3:9:0,9,92	0/0:3,0:3:9:0,9,94	0/0:23,0:23:69:0,69,704	0/0:9,0:9:27:0,27,286	0/0:2,0:2:6:0,6,64	0/0:26,0:26:75:0,75,775	0/0:6,0:6:18:0,18,189	0/0:15,0:15:39:0,39,437	0/0:6,0:6:18:0,18,187	0/0:21,0:21:60:0,60,626	0/0:9,0:9:27:0,27,262	0/0:11,0:11:33:0,33,332	0/0:2,0:2:6:0,6,67	0/0:1,0:1:3:0,3,32	0/0:9,0:9:27:0,27,278	0/0:16,0:16:39:0,39,428	0/0:17,0:17:51:0,51,531	0/0:19,0:19:51:0,51,532	0/0:19,0:19:51:0,51,560	0/0:8,0:8:24:0,24,250	1/1:0,2:2:6:61,6,0	0/0:1,0:1:3:0,3,29	0/0:1,0:1:3:0,3,30	./.:.:.:.:.	0/0:2,0:2:6:0,6,63	0/0:3,0:3:9:0,9,95	./.:.:.:.:.	0/0:6,0:6:18:0,18,185	0/0:6,0:6:18:0,18,190	0/0:4,0:4:12:0,12,117	1/1:0,6:6:18:192,18,0	0/0:2,0:2:6:0,6,63	0/0:4,0:4:12:0,12,122	0/0:2,0:2:6:0,6,63	0/0:2,0:2:6:0,6,60	0/0:2,0:2:6:0,6,59	0/0:3,0:3:9:0,9,95	0/0:4,0:4:12:0,12,122	0/0:4,0:4:12:0,12,122	0/0:2,0:2:6:0,6,59	0/0:7,0:7:21:0,21,214	0/0:5,0:5:15:0,15,149	./.:.:.:.:.	0/0:3,0:3:6:0,6,76	0/0:4,0:4:12:0,12,119	0/0:2,0:2:6:0,6,63	0/1:3,1:4:21:21,0,79	1/1:0,7:7:18:185,18,0	./.:.:.:.:.	0/0:1,0:1:3:0,3,29	0/0:1,0:1:3:0,3,31	./.:.:.:.:.	0/0:5,0:5:12:0,12,135	0/0:3,0:3:9:0,9,90	0/0:2,0:2:6:0,6,61	0/0:8,0:8:24:0,24,250	0/0:5,0:5:15:0,15,153	0/0:4,0:4:12:0,12,124	0/0:3,0:3:9:0,9,94	0/0:6,0:6:18:0,18,184	0/0:10,0:10:30:0,30,303	0/0:3,0:3:9:0,9,92	0/0:3,0:3:9:0,9,92	./.:.:.:.:.	0/0:4,0:4:12:0,12,128	0/0:3,0:3:9:0,9,95	0/0:2,0:2:6:0,6,59	0/0:4,0:4:12:0,12,123	0/0:1,0:1:3:0,3,32	0/0:7,0:7:21:0,21,222	0/0:2,0:2:6:0,6,63	0/0:1,0:1:3:0,3,30	0/0:1,0:1:3:0,3,31	0/0:6,0:6:18:0,18,184	0/0:2,0:2:6:0,6,61	0/0:1,0:1:3:0,3,31	0/0:3,0:3:9:0,9,95	0/0:9,0:9:27:0,27,280	0/0:4,0:4:9:0,9,106	0/0:5,0:5:15:0,15,161	0/0:5,0:5:15:0,15,151	0/0:2,0:2:6:0,6,62	0/0:9,0:9:27:0,27,262	0/0:8,0:8:24:0,24,242	0/0:2,0:2:6:0,6,64	0/0:4,0:4:12:0,12,120	0/0:3,0:3:9:0,9,91	0/0:4,0:4:12:0,12,122	0/0:3,0:3:9:0,9,92	0/0:3,0:3:9:0,9,90	0/0:4,0:4:9:0,9,105	1/1:0,4:4:12:116,12,0	0/0:2,0:2:6:0,6,68	1/1:0,6:6:18:193,18,0	1/1:0,5:5:15:156,15,0	0/0:7,0:7:18:0,18,202	0/0:5,0:5:15:0,15,155	0/0:5,0:5:15:0,15,155	0/0:7,0:7:21:0,21,214	1/1:0,3:3:9:96,9,0	0/0:3,0:3:9:0,9,90	0/0:3,0:3:9:0,9,92	0/0:3,0:3:6:0,6,75	0/0:4,0:4:9:0,9,106	0/0:4,0:4:9:0,9,107	0/0:3,0:4:6:0,6,76	0/0:2,0:2:3:0,3,45	0/0:5,0:5:9:0,9,120	./.:.:.:.:.	0/0:28,0:28:84:0,84,962
chr2	12252800	.	T	G	279.43	.	AC=21;AF=0.128;AN=164;BaseQRankSum=1.379;DP=1320;Dels=0.00;FS=0.000;HaplotypeScore=0.0562;InbreedingCoeff=0.2841;MLEAC=16;MLEAF=0.098;MQ=12.56;MQ0=54;MQRankSum=0.790;QD=5.59;ReadPosRankSum=-0.496	GT:AD:DP:GQ:PL	0/0:68,0:68:3:0,3,27	./.:.:.:.:.	0/0:27,0:27:9:0,9,93	0/0:71,0:71:36:0,36,367	0/0:28,0:28:9:0,9,89	./.:.:.:.:.	0/0:14,0:14:9:0,9,91	./.:.:.:.:.	1/1:1,1:2:3:27,3,0	0/0:32,0:32:18:0,18,184	./.:.:.:.:.	0/0:26,0:26:3:0,3,31	0/0:16,0:16:9:0,9,85	./.:.:.:.:.	0/0:38,0:38:30:0,30,305	0/0:21,0:21:12:0,12,120	0/0:21,0:21:3:0,3,32	./.:.:.:.:.	0/0:9,0:9:6:0,6,59	./.:.:.:.:.	0/0:1,0:1:3:0,3,27	./.:.:.:.:.	0/0:26,0:26:12:0,12,122	0/0:39,0:39:21:0,21,216	./.:.:.:.:.	0/0:29,0:29:9:0,9,93	0/0:13,0:13:3:0,3,31	./.:.:.:.:.	./.:.:.:.:.	0/0:30,0:30:6:0,6,61	./.:.:.:.:.	./.:.:.:.:.	0/0:15,0:15:3:0,3,30	./.:.:.:.:.	0/0:18,0:18:6:0,6,61	./.:.:.:.:.	0/0:28,0:28:18:0,18,184	0/0:9,0:9:6:0,6,61	0/0:17,0:17:12:0,12,118	0/0:4,0:4:3:0,3,27	./.:.:.:.:.	./.:.:.:.:.	0/0:24,0:24:21:0,21,214	0/0:18,0:18:6:0,6,61	0/0:34,0:34:12:0,12,120	0/0:29,0:29:15:0,15,154	0/0:18,0:18:18:0,18,186	1/1:2,1:3:3:27,3,0	./.:.:.:.:.	0/0:9,0:9:3:0,3,31	./.:.:.:.:.	0/0:5,0:5:3:0,3,32	0/0:9,0:9:9:0,9,91	./.:.:.:.:.	1/1:2,2:4:6:65,6,0	./.:.:.:.:.	1/1:3,1:4:3:32,3,0	0/0:9,0:9:3:0,3,32	0/0:5,0:5:3:0,3,31	1/1:3,1:4:3:32,3,0	./.:.:.:.:.	0/0:7,0:7:3:0,3,30	0/0:3,0:3:3:0,3,31	0/0:8,0:8:3:0,3,32	0/0:16,0:16:15:0,15,157	./.:.:.:.:.	0/0:5,0:5:6:0,6,62	./.:.:.:.:.	./.:.:.:.:.	./.:.:.:.:.	./.:.:.:.:.	0/0:10,0:10:3:0,3,32	0/0:2,0:2:3:0,3,31	0/0:6,0:6:3:0,3,32	./.:.:.:.:.	./.:.:.:.:.	0/0:3,0:3:3:0,3,31	./.:.:.:.:.	./.:.:.:.:.	0/0:6,0:6:6:0,6,59	./.:.:.:.:.	0/0:6,0:6:9:0,9,93	./.:.:.:.:.	./.:.:.:.:.	0/0:6,0:6:3:0,3,32	./.:.:.:.:.	0/0:6,0:6:6:0,6,62	./.:.:.:.:.	0/0:7,0:7:3:0,3,31	./.:.:.:.:.	0/0:5,0:5:3:0,3,32	0/0:11,0:11:6:0,6,63	./.:.:.:.:.	0/0:5,0:5:3:0,3,31	0/0:2,0:2:3:0,3,31	./.:.:.:.:.	./.:.:.:.:.	./.:.:.:.:.	0/0:2,0:2:6:0,6,61	0/0:4,0:4:3:0,3,30	./.:.:.:.:.	0/0:6,0:6:6:0,6,61	0/0:2,0:2:3:0,3,32	./.:.:.:.:.	0/0:5,0:5:3:0,3,28	./.:.:.:.:.	./.:.:.:.:.	1/1:0,8:8:6:63,6,0	./.:.:.:.:.	./.:.:.:.:.	0/0:11,0:11:3:0,3,31	./.:.:.:.:.	./.:.:.:.:.	0/0:6,0:6:3:0,3,31	0/0:13,0:13:6:0,6,61	0/0:6,0:6:9:0,9,90	0/0:7,0:7:9:0,9,93	./.:.:.:.:.	0/1:3,2:5:21:53,0,21	./.:.:.:.:.	1/1:0,5:5:3:29,3,0	1/1:5,2:7:6:60,6,0	./.:.:.:.:.	0/0:11,0:11:3:0,3,31	./.:.:.:.:.	./.:.:.:.:.	1/1:4,1:5:3:31,3,0	0/0:8,0:8:9:0,9,95	1/1:2,1:3:3:32,3,0	./.:.:.:.:.	0/0:4,0:4:3:0,3,45	0/0:6,0:6:9:0,9,134	0/0:7,0:7:3:0,3,32	0/0:7,0:7:15:0,15,156	0/0:4,0:4:3:0,3,45	0/0:2,0:3:6:0,6,62	0/0:32,0:32:12:0,12,123
chr2	12253047	.	C	T	196.97	.	AC=9;AF=0.050;AN=180;BaseQRankSum=-0.534;DP=1284;Dels=0.00;FS=0.000;HaplotypeScore=0.0183;InbreedingCoeff=0.1499;MLEAC=7;MLEAF=0.039;MQ=14.72;MQ0=75;MQRankSum=0.356;QD=2.77;ReadPosRankSum=-0.667	GT:AD:DP:GQ:PL	0/0:77,0:77:51:0,51,540	./.:.:.:.:.	0/0:24,0:24:9:0,9,93	0/0:70,0:70:36:0,36,368	0/0:27,0:27:15:0,15,148	0/0:18,0:18:3:0,3,31	0/0:24,0:24:18:0,18,184	./.:.:.:.:.	0/0:4,0:4:3:0,3,27	0/0:27,0:27:21:0,21,219	./.:.:.:.:.	1/1:7,2:9:6:59,6,0	0/0:19,0:19:21:0,21,216	./.:.:.:.:.	0/0:33,0:33:21:0,21,220	0/0:26,0:26:24:0,24,246	0/0:15,0:15:12:0,12,126	./.:.:.:.:.	0/0:7,0:7:12:0,12,123	./.:.:.:.:.	./.:.:.:.:.	1/1:6,3:9:9:86,9,0	0/0:22,0:22:21:0,21,221	1/1:20,4:24:12:122,12,0	./.:.:.:.:.	0/0:24,0:24:21:0,21,215	./.:.:.:.:.	./.:.:.:.:.	./.:.:.:.:.	0/0:29,0:29:12:0,12,124	0/0:7,0:7:6:0,6,58	0/0:5,0:5:3:0,3,29	0/0:16,0:16:12:0,12,137	0/0:4,0:4:3:0,3,28	0/0:26,0:26:27:0,27,284	./.:.:.:.:.	0/0:30,0:30:27:0,27,279	0/0:7,0:7:3:0,3,32	0/0:28,0:28:6:0,6,61	0/0:6,0:6:3:0,3,27	./.:.:.:.:.	0/0:20,0:20:18:0,18,192	0/0:22,0:22:18:0,18,189	./.:.:.:.:.	0/1:22,1:23:17:17,0,111	0/0:19,0:19:12:0,12,112	0/0:16,0:16:18:0,18,185	./.:.:.:.:.	0/0:3,0:3:6:0,6,61	0/0:7,0:7:3:0,3,32	0/0:2,0:2:3:0,3,31	0/0:2,0:2:3:0,3,32	0/0:11,0:11:9:0,9,93	0/0:3,0:3:6:0,6,60	0/0:8,0:8:15:0,15,161	./.:.:.:.:.	0/0:5,0:5:3:0,3,23	1/1:5,1:6:3:30,3,0	0/0:2,0:2:3:0,3,32	./.:.:.:.:.	0/0:5,0:5:3:0,3,32	0/0:7,0:7:12:0,12,124	0/0:17,0:17:12:0,12,126	0/0:10,0:10:3:0,3,32	0/0:13,0:13:9:0,9,89	0/0:5,0:5:6:0,6,61	0/0:10,0:10:15:0,15,156	0/0:9,0:9:12:0,12,126	0/0:6,0:6:6:0,6,62	./.:.:.:.:.	./.:.:.:.:.	./.:.:.:.:.	./.:.:.:.:.	./.:.:.:.:.	0/0:16,0:16:3:0,3,32	0/0:7,0:7:9:0,9,94	./.:.:.:.:.	./.:.:.:.:.	./.:.:.:.:.	./.:.:.:.:.	0/0:2,0:2:3:0,3,32	0/0:4,0:4:3:0,3,28	0/0:4,0:4:3:0,3,28	0/0:9,0:9:6:0,6,61	./.:.:.:.:.	./.:.:.:.:.	0/0:6,0:6:6:0,6,63	./.:.:.:.:.	./.:.:.:.:.	0/0:7,0:7:12:0,12,111	./.:.:.:.:.	0/0:6,0:6:3:0,3,32	0/0:8,0:8:3:0,3,33	./.:.:.:.:.	0/0:4,0:4:6:0,6,62	0/0:5,0:5:3:0,3,32	0/0:6,0:6:6:0,6,65	./.:.:.:.:.	./.:.:.:.:.	0/0:6,0:6:3:0,3,32	0/0:4,0:4:6:0,6,65	./.:.:.:.:.	./.:.:.:.:.	0/0:8,0:8:3:0,3,31	0/0:4,0:4:6:0,6,63	0/0:13,0:13:9:0,9,94	0/0:5,0:5:3:0,3,27	./.:.:.:.:.	./.:.:.:.:.	0/0:6,0:6:3:0,3,31	0/0:11,0:11:3:0,3,32	./.:.:.:.:.	./.:.:.:.:.	0/0:6,0:6:6:0,6,61	./.:.:.:.:.	0/0:10,0:10:6:0,6,55	0/0:5,0:5:3:0,3,31	./.:.:.:.:.	./.:.:.:.:.	0/0:4,0:4:3:0,3,32	./.:.:.:.:.	0/0:8,0:8:3:0,3,30	0/0:6,0:6:3:0,3,32	0/0:7,0:7:6:0,6,57	0/0:12,0:12:6:0,6,61	0/0:4,0:4:3:0,3,31	0/0:2,0:2:3:0,3,32	0/0:4,0:4:3:0,3,33	0/0:7,0:7:3:0,3,32	./.:.:.:.:.	./.:.:.:.:.	0/0:4,0:4:6:0,6,89	0/0:3,0:3:3:0,3,32	0/0:2,0:2:6:0,6,59	./.:.:.:.:.	0/0:4,0:4:6:0,6,65	0/0:19,0:19:12:0,12,140
chr2	12277707	.	G	A	906.97	.	AC=22;AF=0.090;AN=244;BaseQRankSum=0.312;DP=592;Dels=0.00;FS=2.270;HaplotypeScore=0.0447;InbreedingCoeff=0.3885;MLEAC=18;MLEAF=0.074;MQ=59.67;MQ0=0;MQRankSum=1.002;QD=21.59;ReadPosRankSum=2.197	GT:AD:DP:GQ:PL	0/0:36,0:36:99:0,108,1110	0/0:18,0:18:54:0,54,539	0/0:11,0:11:30:0,30,319	0/0:29,0:29:87:0,87,869	0/0:9,0:9:27:0,27,270	0/0:8,0:8:24:0,24,234	0/0:9,0:9:24:0,24,262	0/0:1,0:1:3:0,3,32	0/0:2,0:2:3:0,3,32	0/0:12,0:12:36:0,36,363	0/0:1,0:1:3:0,3,32	0/0:9,0:9:24:0,24,256	0/0:8,0:8:24:0,24,241	0/0:1,0:1:3:0,3,31	0/0:4,0:4:12:0,12,119	0/0:4,0:4:9:0,9,100	0/0:15,0:15:42:0,42,441	0/0:2,0:2:6:0,6,63	0/0:4,0:4:12:0,12,126	0/0:2,0:2:6:0,6,54	0/0:2,0:2:6:0,6,59	0/0:4,0:4:9:0,9,104	0/0:6,0:6:18:0,18,185	0/0:11,0:11:30:0,30,318	0/0:2,0:2:6:0,6,63	0/0:12,0:12:36:0,36,351	0/0:12,0:12:33:0,33,352	0/0:3,0:3:9:0,9,96	0/0:4,0:4:12:0,12,129	0/0:12,0:12:36:0,36,357	0/0:2,0:2:6:0,6,64	0/0:2,0:2:6:0,6,63	0/0:5,0:5:15:0,15,151	0/1:2,1:3:24:24,0,55	0/0:8,0:8:24:0,24,246	1/1:0,1:1:3:32,3,0	0/0:16,0:16:48:0,48,497	0/0:5,0:5:15:0,15,149	0/0:7,0:7:21:0,21,203	./.:.:.:.:.	0/0:5,0:5:15:0,15,155	0/0:12,0:12:36:0,36,363	0/0:18,0:18:45:0,45,485	1/1:0,8:8:24:258,24,0	0/0:8,0:8:24:0,24,238	0/0:15,0:15:45:0,45,459	0/0:7,0:7:21:0,21,218	./.:.:.:.:.	0/0:1,0:1:3:0,3,27	0/0:2,0:2:6:0,6,63	0/0:1,0:1:3:0,3,30	0/0:3,0:3:9:0,9,90	0/0:3,0:3:9:0,9,92	0/0:5,0:5:15:0,15,152	1/1:0,4:4:12:126,12,0	0/0:1,0:1:3:0,3,31	1/1:0,2:2:6:61,6,0	0/0:1,0:1:3:0,3,32	0/0:5,0:5:12:0,12,138	1/1:0,4:4:12:122,12,0	0/0:2,0:2:6:0,6,59	0/0:4,0:4:12:0,12,126	0/0:2,0:2:6:0,6,61	0/0:7,0:7:21:0,21,211	0/0:3,0:3:9:0,9,92	0/0:5,0:5:15:0,15,152	0/0:3,0:3:9:0,9,93	0/0:3,0:3:9:0,9,86	0/0:3,0:3:9:0,9,93	0/0:3,0:3:9:0,9,89	0/0:1,0:1:3:0,3,31	0/0:2,0:2:6:0,6,61	0/0:1,0:1:3:0,3,31	0/1:2,2:4:50:50,0,53	1/1:0,2:2:6:63,6,0	./.:.:.:.:.	0/0:1,0:1:3:0,3,31	0/0:1,0:1:3:0,3,30	./.:.:.:.:.	0/0:2,0:2:6:0,6,63	0/0:1,0:1:3:0,3,30	./.:.:.:.:.	0/0:3,0:3:9:0,9,97	0/0:3,0:3:9:0,9,95	0/0:2,0:2:6:0,6,59	0/0:3,0:3:9:0,9,93	0/0:3,0:3:6:0,6,78	./.:.:.:.:.	0/0:3,0:3:9:0,9,94	0/0:3,0:3:9:0,9,88	0/0:1,0:1:3:0,3,31	./.:.:.:.:.	0/0:1,0:1:3:0,3,31	0/0:2,0:2:6:0,6,61	./.:.:.:.:.	0/0:3,0:3:9:0,9,95	0/0:2,0:2:6:0,6,61	0/0:2,0:2:6:0,6,59	0/0:3,0:3:9:0,9,92	0/0:3,0:3:9:0,9,91	0/0:4,0:4:12:0,12,127	0/0:2,0:2:6:0,6,61	0/0:1,0:1:3:0,3,29	0/0:2,0:2:6:0,6,63	0/0:2,0:2:6:0,6,62	0/0:1,0:1:3:0,3,30	0/0:2,0:2:6:0,6,59	./.:.:.:.:.	0/0:4,0:4:12:0,12,118	./.:.:.:.:.	0/0:1,0:1:3:0,3,32	0/0:4,0:4:12:0,12,122	0/0:5,0:5:15:0,15,149	0/0:2,0:2:6:0,6,63	0/0:9,0:9:24:0,24,264	0/0:2,0:2:6:0,6,59	./.:.:.:.:.	0/0:1,0:1:3:0,3,29	1/1:0,4:4:9:109,9,0	./.:.:.:.:.	1/1:0,5:5:15:158,15,0	1/1:0,2:2:6:63,6,0	0/0:4,0:4:12:0,12,122	0/0:4,0:4:12:0,12,122	0/0:1,0:1:3:0,3,31	0/0:3,0:3:9:0,9,97	1/1:0,3:3:9:94,9,0	0/0:3,0:3:9:0,9,92	./.:.:.:.:.	0/0:2,0:2:3:0,3,45	0/0:4,0:4:6:0,6,89	./.:.:.:.:.	0/0:2,0:2:3:0,3,45	0/0:3,0:3:6:0,6,61	./.:.:.:.:.	0/0:2,0:2:3:0,3,45	0/0:12,0:12:36:0,36,386
chr2	12278504	.	C	A	560.98	.	AC=21;AF=0.138;AN=152;BaseQRankSum=-3.571;DP=274;Dels=0.00;FS=8.160;HaplotypeScore=0.0235;InbreedingCoeff=0.4318;MLEAC=17;MLEAF=0.112;MQ=59.53;MQ0=0;MQRankSum=-0.015;QD=20.04;ReadPosRankSum=1.718	GT:AD:DP:GQ:PL	0/0:7,0:7:21:0,21,234	0/0:20,0:20:60:0,60,635	0/0:1,0:1:3:0,3,32	0/0:9,0:9:21:0,21,249	0/0:3,0:3:9:0,9,94	./.:.:.:.:.	0/0:2,0:2:6:0,6,62	./.:.:.:.:.	./.:.:.:.:.	0/0:5,0:5:15:0,15,162	./.:.:.:.:.	0/0:3,0:3:9:0,9,97	0/0:6,0:6:18:0,18,191	./.:.:.:.:.	0/0:7,0:7:21:0,21,216	0/0:2,0:2:6:0,6,64	0/0:2,0:2:6:0,6,65	./.:.:.:.:.	./.:.:.:.:.	./.:.:.:.:.	./.:.:.:.:.	0/0:2,0:2:6:0,6,62	./.:.:.:.:.	./.:.:.:.:.	./.:.:.:.:.	0/0:4,0:4:12:0,12,128	0/0:7,0:7:21:0,21,219	./.:.:.:.:.	./.:.:.:.:.	0/0:1,0:1:3:0,3,31	./.:.:.:.:.	./.:.:.:.:.	./.:.:.:.:.	./.:.:.:.:.	0/0:8,0:8:18:0,18,218	./.:.:.:.:.	0/0:5,0:5:15:0,15,158	0/0:2,0:2:3:0,3,45	./.:.:.:.:.	./.:.:.:.:.	./.:.:.:.:.	0/0:4,0:4:12:0,12,123	0/0:8,0:8:24:0,24,249	1/1:0,4:4:12:118,12,0	0/0:3,0:3:9:0,9,101	./.:.:.:.:.	0/0:9,0:9:27:0,27,281	./.:.:.:.:.	./.:.:.:.:.	0/0:5,0:5:15:0,15,158	0/0:1,0:1:3:0,3,32	0/0:1,0:1:3:0,3,32	./.:.:.:.:.	0/0:4,0:4:12:0,12,126	./.:.:.:.:.	./.:.:.:.:.	1/1:0,2:2:6:62,6,0	0/0:1,0:1:3:0,3,34	0/0:1,0:1:3:0,3,32	1/1:0,5:5:12:134,12,0	0/0:1,0:1:3:0,3,30	./.:.:.:.:.	0/0:6,0:6:18:0,18,190	0/0:1,0:1:3:0,3,32	0/0:5,0:5:15:0,15,160	0/0:1,0:1:3:0,3,32	0/0:1,0:1:3:0,3,32	0/0:6,0:6:18:0,18,189	./.:.:.:.:.	./.:.:.:.:.	0/0:1,0:1:3:0,3,32	./.:.:.:.:.	0/0:1,0:1:3:0,3,32	0/1:1,2:3:23:48,0,23	1/1:0,3:3:9:89,9,0	1/1:0,4:4:9:102,9,0	./.:.:.:.:.	0/0:7,0:7:18:0,18,207	0/0:2,0:2:6:0,6,65	0/0:2,0:2:6:0,6,62	./.:.:.:.:.	0/0:4,0:4:6:0,6,89	./.:.:.:.:.	0/0:1,0:1:3:0,3,31	0/0:2,0:2:6:0,6,59	./.:.:.:.:.	0/0:3,0:3:9:0,9,95	./.:.:.:.:.	0/0:1,0:1:3:0,3,31	./.:.:.:.:.	./.:.:.:.:.	0/0:4,0:4:12:0,12,128	./.:.:.:.:.	0/0:1,0:1:3:0,3,34	./.:.:.:.:.	./.:.:.:.:.	./.:.:.:.:.	0/0:2,0:2:6:0,6,59	0/0:1,0:1:3:0,3,32	./.:.:.:.:.	./.:.:.:.:.	0/0:1,0:1:3:0,3,32	0/0:3,0:3:9:0,9,97	0/0:6,0:6:15:0,15,172	0/0:2,0:2:6:0,6,66	0/0:1,0:1:3:0,3,32	./.:.:.:.:.	1/1:0,2:2:6:57,6,0	./.:.:.:.:.	./.:.:.:.:.	0/0:4,0:4:12:0,12,129	./.:.:.:.:.	0/0:8,0:8:24:0,24,245	0/0:2,0:2:6:0,6,65	0/0:2,0:2:6:0,6,65	0/0:4,0:4:12:0,12,125	./.:.:.:.:.	./.:.:.:.:.	1/1:0,2:2:6:57,6,0	0/0:2,0:2:6:0,6,63	1/1:0,1:1:3:29,3,0	1/1:0,1:1:3:29,3,0	0/0:3,0:3:9:0,9,95	0/0:1,0:1:3:0,3,31	./.:.:.:.:.	./.:.:.:.:.	./.:.:.:.:.	0/0:4,0:4:12:0,12,126	1/1:0,1:1:3:31,3,0	./.:.:.:.:.	./.:.:.:.:.	./.:.:.:.:.	./.:.:.:.:.	./.:.:.:.:.	./.:.:.:.:.	./.:.:.:.:.	0/0:16,0:16:48:0,48,535
chr2	12280082	.	A	G	2734.69	.	AC=40;AF=0.149;AN=268;BaseQRankSum=1.253;DP=1015;Dels=0.00;FS=2.243;HaplotypeScore=0.0951;InbreedingCoeff=0.6259;MLEAC=35;MLEAF=0.131;MQ=59.83;MQ0=0;MQRankSum=-0.111;QD=25.32;ReadPosRankSum=-0.042	GT:AD:DP:GQ:PL	0/0:84,0:84:99:0,253,2633	0/0:15,0:15:45:0,45,449	0/0:18,0:18:51:0,51,528	0/0:37,0:37:99:0,111,1119	0/0:18,0:18:54:0,54,546	1/1:0,14:14:42:420,42,0	0/0:19,0:19:39:0,39,476	0/0:2,0:2:6:0,6,61	1/1:0,1:1:3:32,3,0	0/0:16,0:16:48:0,48,474	0/0:2,0:2:6:0,6,69	0/0:18,0:18:54:0,54,553	0/0:12,0:12:36:0,36,368	0/0:1,0:1:3:0,3,36	0/0:11,0:11:30:0,30,319	0/0:14,0:14:42:0,42,420	0/0:14,0:14:42:0,42,423	./.:.:.:.:.	0/0:15,0:15:39:0,39,433	0/0:2,0:2:6:0,6,57	0/0:2,0:2:6:0,6,60	0/0:19,0:19:45:0,45,509	0/0:19,1:20:42:0,42,505	0/0:20,0:20:60:0,60,607	0/0:2,0:2:6:0,6,61	0/0:24,0:24:66:0,66,700	0/0:14,0:14:42:0,42,421	0/0:5,0:5:15:0,15,153	0/0:4,0:4:12:0,12,130	0/0:19,0:19:54:0,54,565	0/0:4,0:4:12:0,12,126	0/0:2,0:2:6:0,6,65	0/0:16,0:16:33:0,33,405	0/0:3,0:3:9:0,9,95	0/0:11,0:11:33:0,33,330	1/1:0,7:7:21:230,21,0	0/0:12,0:12:30:0,30,332	0/0:14,0:14:39:0,39,407	0/0:25,0:25:72:0,72,731	0/1:1,1:2:28:28,0,29	0/0:8,0:8:24:0,24,261	0/0:18,0:18:51:0,51,522	0/0:15,0:15:45:0,45,460	1/1:0,20:20:57:608,57,0	0/0:10,0:10:27:0,27,280	0/0:20,0:20:60:0,60,610	0/0:11,0:11:33:0,33,335	1/1:0,3:3:9:94,9,0	0/0:1,0:1:3:0,3,32	0/0:5,0:5:15:0,15,149	0/0:1,0:1:3:0,3,32	0/0:4,0:4:12:0,12,128	0/0:2,0:2:6:0,6,61	0/0:4,0:4:12:0,12,119	1/1:0,9:9:27:275,27,0	0/0:6,0:6:18:0,18,186	1/1:0,2:2:6:61,6,0	0/0:3,0:3:9:0,9,93	0/0:2,0:2:6:0,6,63	1/1:0,2:2:6:59,6,0	0/0:2,0:2:6:0,6,59	0/0:2,0:2:6:0,6,60	0/0:12,0:12:36:0,36,357	0/0:7,0:7:21:0,21,215	0/0:6,0:6:18:0,18,184	0/0:4,0:4:12:0,12,121	0/0:6,0:6:15:0,15,167	0/0:6,0:6:18:0,18,182	0/0:1,0:1:3:0,3,30	0/0:1,0:1:3:0,3,29	./.:.:.:.:.	0/0:6,0:6:18:0,18,182	0/0:5,0:5:15:0,15,155	0/0:4,0:4:12:0,12,125	1/1:0,2:2:3:30,3,0	1/1:0,1:1:3:29,3,0	1/1:0,4:4:12:123,12,0	0/0:1,0:1:3:0,3,32	0/0:3,0:3:9:0,9,92	0/0:6,0:6:18:0,18,176	0/0:2,0:2:6:0,6,61	0/0:3,0:3:6:0,6,61	0/0:4,0:4:12:0,12,132	0/0:2,0:2:6:0,6,59	1/1:0,3:3:9:95,9,0	0/0:3,0:3:9:0,9,105	0/0:4,0:4:12:0,12,120	0/0:6,0:6:18:0,18,186	0/0:4,0:4:12:0,12,124	0/0:5,0:5:15:0,15,159	0/0:1,0:1:3:0,3,29	0/0:5,0:5:15:0,15,152	0/0:2,0:2:6:0,6,60	0/0:4,0:4:12:0,12,124	0/0:4,0:4:12:0,12,126	0/0:2,0:2:6:0,6,63	./.:.:.:.:.	0/0:1,0:1:3:0,3,31	0/0:1,0:1:3:0,3,29	0/0:4,0:4:12:0,12,126	0/1:2,1:3:24:24,0,50	0/0:3,0:3:9:0,9,94	0/0:3,0:3:9:0,9,94	0/0:6,0:6:18:0,18,183	0/0:2,0:2:6:0,6,60	0/0:5,0:5:12:0,12,145	0/0:4,0:4:12:0,12,129	1/1:0,11:11:33:327,33,0	0/0:4,0:4:12:0,12,132	1/1:0,3:3:9:88,9,0	0/0:5,0:5:12:0,12,133	0/0:4,0:4:12:0,12,133	0/0:3,0:3:9:0,9,89	0/0:6,0:6:18:0,18,180	0/0:4,0:4:12:0,12,122	0/0:3,0:3:9:0,9,89	0/0:4,0:4:12:0,12,127	0/0:4,0:4:12:0,12,121	1/1:0,3:3:9:92,9,0	0/0:6,0:6:15:0,15,165	1/1:0,5:5:15:152,15,0	1/1:0,3:3:9:85,9,0	0/0:4,0:4:12:0,12,124	0/0:8,0:8:21:0,21,233	0/0:3,0:3:9:0,9,89	0/0:7,0:7:18:0,18,191	1/1:0,6:6:18:185,18,0	0/0:4,0:4:9:0,9,108	1/1:0,4:4:9:106,9,0	0/0:4,0:4:6:0,6,89	0/0:2,0:2:3:0,3,45	0/0:4,0:4:6:0,6,89	0/0:6,0:6:9:0,9,134	0/0:2,0:2:3:0,3,45	0/0:4,0:4:6:0,6,89	0/0:2,0:2:3:0,3,45	0/0:38,0:38:99:0,114,1270
chr2	12280377	.	A	G	885.71	.	AC=18;AF=0.073;AN=248;BaseQRankSum=-0.737;DP=732;Dels=0.00;FS=3.212;HaplotypeScore=0.1435;InbreedingCoeff=0.3685;MLEAC=15;MLEAF=0.060;MQ=59.88;MQ0=0;MQRankSum=2.247;QD=20.60;ReadPosRankSum=-1.103	GT:AD:DP:GQ:PL	0/0:44,0:44:99:0,117,1355	0/0:19,0:19:57:0,57,622	0/0:11,0:11:30:0,30,340	0/0:23,0:23:69:0,69,738	0/0:19,0:19:57:0,57,593	0/0:13,0:13:33:0,33,382	0/0:7,0:7:21:0,21,212	./.:.:.:.:.	0/0:1,0:1:3:0,3,33	0/0:16,0:16:42:0,42,475	./.:.:.:.:.	0/0:15,0:15:45:0,45,480	0/0:12,0:12:36:0,36,388	./.:.:.:.:.	0/0:18,0:18:54:0,54,577	0/0:8,0:8:24:0,24,250	0/0:18,0:18:51:0,51,550	./.:.:.:.:.	0/0:8,0:8:18:0,18,214	./.:.:.:.:.	0/0:1,0:1:3:0,3,32	0/0:4,0:4:12:0,12,126	0/0:10,0:10:30:0,30,316	0/0:13,0:13:39:0,39,410	0/0:1,0:1:3:0,3,31	0/0:9,0:9:27:0,27,265	0/0:11,0:11:33:0,33,345	0/0:1,0:1:3:0,3,31	0/0:1,0:1:3:0,3,34	0/0:10,0:10:30:0,30,302	0/0:1,0:1:3:0,3,31	./.:.:.:.:.	0/0:11,0:11:30:0,30,329	0/0:1,0:1:3:0,3,32	0/0:16,0:16:45:0,45,487	0/0:1,0:1:3:0,3,32	0/0:18,0:18:54:0,54,584	0/0:5,0:5:15:0,15,154	0/0:13,0:13:39:0,39,406	0/0:1,0:1:3:0,3,32	0/0:6,0:6:18:0,18,191	0/0:6,0:6:18:0,18,189	0/0:12,0:12:36:0,36,398	0/0:5,0:5:15:0,15,157	0/0:10,0:10:30:0,30,320	0/0:9,0:9:27:0,27,297	0/0:4,0:4:12:0,12,125	0/0:1,0:1:3:0,3,34	0/0:1,0:1:3:0,3,35	0/0:4,0:4:12:0,12,126	0/0:1,0:1:3:0,3,32	0/0:3,0:3:9:0,9,90	0/0:6,0:6:18:0,18,185	0/0:1,0:1:3:0,3,32	0/0:4,0:4:12:0,12,129	0/0:5,0:5:15:0,15,155	0/0:5,0:5:15:0,15,161	0/0:1,0:1:3:0,3,32	0/0:3,0:3:9:0,9,97	0/0:2,0:2:6:0,6,61	0/0:2,0:2:6:0,6,63	0/0:1,0:1:3:0,3,33	0/0:9,0:9:27:0,27,297	0/0:5,0:5:15:0,15,156	0/0:2,0:2:6:0,6,61	0/0:3,0:3:9:0,9,96	0/0:4,0:4:9:0,9,109	0/0:4,0:4:9:0,9,111	0/0:4,0:4:12:0,12,122	./.:.:.:.:.	0/0:1,0:1:3:0,3,32	0/0:5,0:5:15:0,15,157	1/1:0,2:2:6:65,6,0	0/1:3,4:7:69:107,0,69	0/0:4,0:4:12:0,12,127	0/0:6,0:6:12:0,12,153	0/0:2,0:2:6:0,6,64	1/1:0,4:4:12:124,12,0	0/0:1,0:1:3:0,3,32	0/0:5,0:5:12:0,12,133	0/0:1,0:1:3:0,3,34	./.:.:.:.:.	0/0:4,0:4:12:0,12,128	1/1:0,2:2:6:59,6,0	0/0:2,0:2:6:0,6,60	0/0:3,0:3:9:0,9,97	0/0:2,0:2:6:0,6,61	0/0:2,0:2:6:0,6,65	0/0:1,0:1:3:0,3,34	0/0:1,0:1:3:0,3,32	./.:.:.:.:.	0/0:1,0:1:3:0,3,29	./.:.:.:.:.	./.:.:.:.:.	0/0:2,0:2:6:0,6,62	0/0:2,0:2:6:0,6,62	0/0:3,0:3:9:0,9,97	0/0:4,0:4:12:0,12,125	0/0:6,0:6:18:0,18,181	0/0:2,0:2:6:0,6,63	0/0:1,0:1:3:0,3,32	0/0:1,0:1:3:0,3,31	0/0:2,0:2:6:0,6,66	0/1:3,1:4:17:17,0,80	1/1:0,2:2:6:65,6,0	0/0:6,0:6:18:0,18,194	0/0:3,0:3:9:0,9,97	0/0:2,0:2:6:0,6,64	0/0:2,0:2:6:0,6,61	0/0:2,0:2:6:0,6,65	0/0:10,0:10:27:0,27,296	0/0:2,0:2:6:0,6,65	0/0:2,0:2:6:0,6,69	0/0:1,0:1:3:0,3,30	0/0:4,0:4:12:0,12,124	0/0:4,0:4:12:0,12,123	./.:.:.:.:.	0/0:3,0:3:9:0,9,93	0/0:4,0:4:12:0,12,131	1/1:0,5:5:12:136,12,0	0/0:3,0:3:9:0,9,96	0/0:5,0:5:15:0,15,161	1/1:0,7:7:21:226,21,0	1/1:0,4:4:12:130,12,0	1/1:0,6:6:18:187,18,0	0/0:2,0:2:6:0,6,65	0/0:3,0:3:9:0,9,97	0/0:6,0:6:18:0,18,189	./.:.:.:.:.	0/0:2,0:2:3:0,3,45	0/0:2,0:2:3:0,3,45	0/0:8,0:8:12:0,12,165	0/0:10,0:10:21:0,21,259	0/0:8,0:8:12:0,12,151	0/0:4,0:4:6:0,6,89	0/0:6,0:6:12:0,12,152	0/0:37,0:37:99:0,111,1258
chr2	12280653	.	A	G	1563.74	.	AC=31;AF=0.128;AN=242;BaseQRankSum=2.512;DP=775;Dels=0.00;FS=4.626;HaplotypeScore=0.2522;InbreedingCoeff=0.5402;MLEAC=26;MLEAF=0.107;MQ=56.75;MQ0=33;MQRankSum=0.839;QD=23.34;ReadPosRankSum=0.233	GT:AD:DP:GQ:PL	0/0:41,0:41:99:0,123,1294	0/0:18,0:21:54:0,54,560	0/0:11,0:11:33:0,33,346	0/0:31,0:35:93:0,93,970	0/0:18,0:18:51:0,51,540	0/0:5,0:9:15:0,15,145	1/1:0,14:14:39:420,39,0	0/0:1,0:1:3:0,3,32	0/0:1,0:1:3:0,3,31	0/0:13,0:15:39:0,39,408	./.:.:.:.:.	0/0:12,0:13:36:0,36,372	0/0:10,0:12:30:0,30,298	./.:.:.:.:.	0/0:12,0:13:36:0,36,375	0/0:15,0:16:45:0,45,444	0/0:14,0:17:42:0,42,422	0/0:1,0:1:3:0,3,33	0/0:7,0:7:18:0,18,196	./.:.:.:.:.	./.:.:.:.:.	0/0:4,0:4:12:0,12,122	0/0:6,0:6:12:0,12,151	0/0:9,0:9:27:0,27,282	1/1:0,4:4:12:130,12,0	0/0:12,0:13:33:0,33,342	0/0:7,0:7:21:0,21,212	./.:.:.:.:.	0/0:2,0:2:6:0,6,63	0/0:11,0:12:30:0,30,318	0/0:2,0:2:6:0,6,64	0/0:1,0:1:3:0,3,33	0/0:7,0:8:21:0,21,218	0/0:2,0:2:6:0,6,65	0/0:11,0:13:33:0,33,327	0/0:1,0:1:3:0,3,32	0/0:12,0:15:36:0,36,360	1/1:0,3:7:9:96,9,0	0/0:11,0:11:33:0,33,329	./.:.:.:.:.	0/0:1,0:1:3:0,3,33	0/0:10,0:10:30:0,30,316	0/0:12,0:13:33:0,33,355	0/0:13,0:15:36:0,36,378	0/0:7,0:8:21:0,21,208	0/0:10,0:12:27:0,27,287	0/0:7,0:8:21:0,21,221	./.:.:.:.:.	0/0:3,0:3:9:0,9,93	0/0:4,0:4:9:0,9,108	0/0:1,0:1:3:0,3,31	./.:.:.:.:.	0/0:6,0:8:18:0,18,184	1/1:0,5:5:15:164,15,0	0/0:2,0:2:6:0,6,63	1/1:0,2:2:6:67,6,0	0/0:2,0:2:6:0,6,59	0/0:4,0:6:12:0,12,118	0/0:3,0:3:9:0,9,93	0/0:7,0:7:18:0,18,203	0/0:2,0:2:6:0,6,62	0/0:5,0:5:15:0,15,154	0/0:10,0:11:27:0,27,292	1/1:0,2:2:6:63,6,0	1/1:0,7:7:21:223,21,0	0/0:3,0:3:9:0,9,95	0/0:4,0:4:12:0,12,122	0/0:5,0:5:12:0,12,138	0/0:1,0:1:3:0,3,28	0/0:2,0:2:6:0,6,59	0/0:1,0:1:3:0,3,31	0/0:1,0:1:3:0,3,31	0/0:4,0:6:12:0,12,117	0/0:7,0:7:21:0,21,213	0/0:4,0:8:12:0,12,134	./.:.:.:.:.	0/0:4,0:6:9:0,9,104	0/0:5,0:7:15:0,15,149	./.:.:.:.:.	0/0:2,0:4:6:0,6,59	./.:.:.:.:.	./.:.:.:.:.	0/0:2,0:2:6:0,6,65	0/0:3,0:4:9:0,9,93	0/0:2,0:2:6:0,6,63	1/1:0,2:2:6:68,6,0	./.:.:.:.:.	./.:.:.:.:.	0/0:3,0:3:9:0,9,92	0/0:1,0:1:3:0,3,32	0/0:1,0:1:3:0,3,31	1/1:0,5:5:15:160,15,0	0/0:5,0:5:15:0,15,151	0/0:1,0:1:3:0,3,31	0/0:1,0:3:3:0,3,32	1/1:0,2:2:6:64,6,0	0/1:1,3:4:20:85,0,20	1/1:0,3:3:9:96,9,0	1/1:0,4:4:12:118,12,0	1/1:0,2:2:6:61,6,0	1/1:0,1:1:3:36,3,0	0/0:2,0:2:6:0,6,61	0/0:5,0:6:15:0,15,149	0/0:4,0:4:12:0,12,125	0/0:2,0:2:6:0,6,63	0/0:1,0:4:3:0,3,31	0/0:1,0:1:3:0,3,32	0/0:8,0:8:24:0,24,241	0/0:1,0:1:3:0,3,32	0/0:1,0:1:3:0,3,32	1/1:0,1:3:3:32,3,0	0/0:1,0:1:3:0,3,32	0/0:7,0:10:18:0,18,198	0/0:8,0:8:24:0,24,243	0/0:2,0:2:6:0,6,62	0/0:5,0:5:15:0,15,159	0/0:2,0:2:6:0,6,62	0/0:1,0:1:3:0,3,31	0/0:9,0:9:21:0,21,241	0/0:2,0:2:6:0,6,58	0/0:3,0:3:9:0,9,89	0/0:2,0:2:6:0,6,65	0/0:7,0:7:21:0,21,215	0/0:3,0:4:9:0,9,89	0/0:3,0:3:9:0,9,92	0/0:4,0:4:12:0,12,124	0/0:7,0:7:21:0,21,211	0/0:6,0:6:15:0,15,170	0/0:2,0:2:6:0,6,61	./.:.:.:.:.	0/0:7,0:7:12:0,12,163	0/0:2,0:2:3:0,3,45	0/0:5,0:5:12:0,12,136	0/0:8,0:8:12:0,12,179	./.:.:.:.:.	0/0:3,0:3:6:0,6,76	0/0:35,0:35:99:0,105,1214
chr2	12281003	.	T	C	2399.15	.	AC=30;AF=0.115;AN=260;BaseQRankSum=2.432;DP=724;Dels=0.00;FS=0.412;HaplotypeScore=0.0668;InbreedingCoeff=0.5462;MLEAC=27;MLEAF=0.104;MQ=59.77;MQ0=0;MQRankSum=-0.183;QD=26.96;ReadPosRankSum=0.862	GT:AD:DP:GQ:PL	0/0:42,0:42:99:0,126,1308	0/0:15,0:15:45:0,45,457	0/0:16,0:16:48:0,48,485	0/0:26,0:26:78:0,78,770	1/1:0,13:13:39:405,39,0	0/0:7,0:7:21:0,21,213	0/0:12,0:12:36:0,36,355	1/1:0,1:1:3:32,3,0	0/0:4,0:4:12:0,12,125	0/0:10,0:10:30:0,30,292	0/0:4,0:4:12:0,12,129	0/0:6,0:6:18:0,18,183	1/1:0,14:14:42:442,42,0	./.:.:.:.:.	1/1:0,14:14:42:428,42,0	1/1:0,11:11:33:331,33,0	0/0:14,0:14:42:0,42,430	0/0:2,0:2:6:0,6,61	./.:.:.:.:.	0/0:1,0:1:3:0,3,29	0/0:1,0:1:3:0,3,32	0/0:4,0:4:12:0,12,119	0/0:12,0:12:33:0,33,348	0/0:14,0:14:39:0,39,407	0/0:2,0:2:6:0,6,61	0/0:13,0:13:39:0,39,385	0/0:8,0:8:24:0,24,239	0/0:3,0:3:9:0,9,96	0/0:3,0:3:9:0,9,95	0/0:8,0:8:24:0,24,234	0/0:3,0:3:9:0,9,95	0/0:3,0:3:9:0,9,97	0/0:3,0:3:9:0,9,88	0/0:3,0:3:9:0,9,92	0/0:15,0:15:42:0,42,442	0/0:2,0:2:6:0,6,68	0/0:21,0:21:63:0,63,634	0/0:2,0:2:6:0,6,59	0/0:5,0:5:15:0,15,151	./.:.:.:.:.	1/1:0,2:2:6:64,6,0	0/0:14,0:14:39:0,39,415	0/0:8,0:8:24:0,24,242	0/0:11,0:11:33:0,33,336	0/0:13,0:13:39:0,39,394	0/0:6,0:6:15:0,15,168	0/0:14,0:14:42:0,42,425	./.:.:.:.:.	1/1:0,2:2:6:63,6,0	0/0:3,0:3:9:0,9,89	0/0:3,0:3:9:0,9,87	0/0:3,0:3:9:0,9,93	0/0:4,0:4:12:0,12,122	0/0:1,0:1:3:0,3,31	0/0:6,0:6:15:0,15,165	./.:.:.:.:.	0/0:3,0:3:9:0,9,91	0/0:6,0:6:18:0,18,182	0/0:1,0:1:3:0,3,31	0/0:3,0:3:9:0,9,89	1/1:0,3:3:9:91,9,0	0/0:3,0:3:9:0,9,94	0/0:7,0:7:21:0,21,211	0/0:2,0:2:6:0,6,59	0/0:5,0:5:15:0,15,155	1/1:0,4:4:12:121,12,0	1/1:0,2:2:6:64,6,0	1/1:0,10:10:27:293,27,0	0/0:1,0:1:3:0,3,32	0/0:1,0:1:3:0,3,30	0/0:1,0:1:3:0,3,31	0/0:3,0:3:9:0,9,91	0/0:1,0:1:3:0,3,31	0/0:2,0:2:6:0,6,63	0/0:2,0:2:6:0,6,61	0/0:5,0:5:12:0,12,136	0/0:1,0:1:3:0,3,30	0/0:4,0:4:12:0,12,120	./.:.:.:.:.	0/0:3,0:3:9:0,9,91	0/0:6,0:6:18:0,18,176	0/0:5,0:5:15:0,15,153	0/0:2,0:2:6:0,6,64	0/0:3,0:3:9:0,9,89	0/0:6,0:6:18:0,18,178	0/0:7,0:7:21:0,21,219	0/0:4,0:4:12:0,12,121	0/0:3,0:3:9:0,9,92	./.:.:.:.:.	0/0:3,0:3:9:0,9,100	0/0:2,0:2:6:0,6,59	0/0:3,0:3:9:0,9,87	1/1:0,6:6:18:183,18,0	0/0:1,0:1:3:0,3,31	1/1:0,2:2:6:61,6,0	0/0:1,0:1:3:0,3,32	0/0:5,0:5:15:0,15,162	0/0:3,0:3:9:0,9,89	0/0:4,0:4:12:0,12,118	0/0:1,0:1:3:0,3,29	0/0:2,0:2:6:0,6,61	0/0:1,0:1:3:0,3,30	1/1:0,4:4:12:127,12,0	0/0:3,0:3:9:0,9,89	0/0:1,0:1:3:0,3,31	0/0:6,0:6:18:0,18,178	0/0:2,0:2:6:0,6,66	0/0:5,0:5:15:0,15,154	0/0:1,0:1:3:0,3,32	0/0:1,0:1:3:0,3,33	0/0:3,0:3:9:0,9,90	0/0:1,0:1:3:0,3,34	0/0:8,0:8:24:0,24,241	0/0:1,0:1:3:0,3,29	0/0:4,0:4:12:0,12,120	0/0:2,0:2:6:0,6,62	1/1:0,1:1:3:29,3,0	0/0:2,0:2:6:0,6,59	0/0:3,0:3:9:0,9,91	0/0:2,0:2:6:0,6,63	0/0:4,0:4:12:0,12,121	0/0:4,0:4:12:0,12,123	0/0:5,0:5:15:0,15,156	0/0:4,0:4:12:0,12,120	0/0:1,0:1:3:0,3,32	0/0:3,0:3:9:0,9,88	0/0:10,0:10:30:0,30,299	0/0:7,0:7:18:0,18,193	0/0:2,0:2:6:0,6,61	0/0:4,0:4:6:0,6,89	0/0:7,0:7:15:0,15,166	0/0:1,0:1:3:0,3,31	0/0:3,0:3:6:0,6,75	0/0:1,0:1:3:0,3,31	0/0:8,0:8:12:0,12,179	0/0:2,0:2:3:0,3,45	0/0:37,0:37:99:0,111,1256
chr2	12283859	.	A	G	1830.71	.	AC=27;AF=0.110;AN=246;BaseQRankSum=4.516;DP=712;Dels=0.00;FS=1.623;HaplotypeScore=0.0609;InbreedingCoeff=0.5050;MLEAC=23;MLEAF=0.093;MQ=59.85;MQ0=0;MQRankSum=0.469;QD=25.78;ReadPosRankSum=0.537	GT:AD:DP:GQ:PL	0/0:36,0:36:99:0,108,1089	0/0:7,0:7:21:0,21,215	0/0:10,0:10:30:0,30,306	0/0:31,0:31:93:0,93,934	0/0:9,0:9:27:0,27,270	1/1:0,6:6:18:187,18,0	0/0:15,0:15:45:0,45,433	./.:.:.:.:.	0/0:2,0:2:6:0,6,63	0/0:11,0:11:33:0,33,318	./.:.:.:.:.	1/1:0,24:24:63:697,63,0	0/0:14,0:14:42:0,42,420	./.:.:.:.:.	0/0:9,0:9:27:0,27,272	0/0:15,0:15:39:0,39,415	0/0:15,0:15:42:0,42,436	0/0:3,0:3:9:0,9,93	0/0:3,0:3:9:0,9,89	1/1:0,1:1:3:32,3,0	./.:.:.:.:.	1/1:0,8:8:21:234,21,0	0/0:8,0:8:24:0,24,239	1/1:0,9:9:27:286,27,0	./.:.:.:.:.	0/0:7,0:7:21:0,21,217	0/0:18,0:18:51:0,51,519	0/0:4,0:4:12:0,12,126	0/0:3,0:3:9:0,9,89	0/0:15,0:15:42:0,42,432	0/0:1,0:1:3:0,3,32	0/0:4,0:4:12:0,12,132	0/0:10,0:10:30:0,30,288	0/0:1,0:1:3:0,3,34	0/0:11,0:11:33:0,33,331	0/0:2,0:2:6:0,6,59	0/0:17,0:17:51:0,51,527	0/0:11,0:11:33:0,33,328	0/0:13,0:13:36:0,36,371	0/0:1,0:1:3:0,3,31	0/0:2,0:2:6:0,6,65	0/0:15,0:15:45:0,45,450	0/0:17,0:17:45:0,45,478	0/0:10,0:10:27:0,27,288	0/0:10,0:10:30:0,30,294	0/0:10,0:10:30:0,30,298	0/0:8,0:8:24:0,24,246	1/1:0,1:1:3:35,3,0	0/0:1,0:1:3:0,3,30	./.:.:.:.:.	0/0:2,0:2:6:0,6,63	./.:.:.:.:.	0/0:2,0:2:6:0,6,63	0/0:4,0:4:12:0,12,122	1/1:0,4:4:12:123,12,0	0/0:2,0:2:6:0,6,63	0/0:4,0:4:12:0,12,126	1/1:0,7:7:21:226,21,0	./.:.:.:.:.	0/1:1,1:2:24:26,0,24	0/0:4,0:4:12:0,12,120	0/0:1,0:1:3:0,3,29	0/0:6,0:6:18:0,18,172	0/0:3,0:3:9:0,9,86	0/0:7,0:7:21:0,21,215	0/0:1,0:1:3:0,3,31	0/0:6,0:6:18:0,18,184	0/0:5,0:5:15:0,15,151	0/0:2,0:2:6:0,6,57	0/0:1,0:1:3:0,3,31	./.:.:.:.:.	0/0:2,0:2:3:0,3,45	1/1:0,2:2:6:66,6,0	1/1:0,1:1:3:30,3,0	0/0:2,0:2:6:0,6,57	1/1:0,2:2:6:63,6,0	1/1:0,2:2:6:61,6,0	0/0:1,0:1:3:0,3,32	0/0:4,0:4:12:0,12,122	0/0:2,0:2:6:0,6,57	0/0:2,0:2:6:0,6,62	0/0:1,0:1:3:0,3,32	0/0:4,0:4:12:0,12,128	0/0:8,0:8:24:0,24,245	./.:.:.:.:.	0/0:4,0:4:12:0,12,117	0/0:2,0:2:6:0,6,60	0/0:3,0:3:9:0,9,92	0/0:5,0:5:15:0,15,150	0/0:3,0:3:9:0,9,91	0/0:1,0:1:3:0,3,32	0/0:4,0:4:12:0,12,120	0/0:5,0:5:15:0,15,152	./.:.:.:.:.	0/0:3,0:3:9:0,9,92	0/0:1,0:1:3:0,3,31	0/0:2,0:2:6:0,6,63	0/0:2,0:2:6:0,6,62	0/0:2,0:2:6:0,6,62	0/0:2,0:2:6:0,6,59	0/0:4,0:4:12:0,12,122	0/0:3,0:3:9:0,9,91	./.:.:.:.:.	0/0:3,0:3:9:0,9,89	0/0:3,0:3:9:0,9,91	0/0:4,0:4:12:0,12,122	0/0:4,0:4:12:0,12,123	0/0:5,0:5:15:0,15,147	0/0:1,0:1:3:0,3,32	1/1:0,2:2:6:61,6,0	0/0:8,0:8:24:0,24,250	0/0:1,0:1:3:0,3,32	0/0:4,0:4:12:0,12,118	0/0:4,0:4:12:0,12,123	0/0:2,0:2:6:0,6,59	0/0:2,0:2:6:0,6,61	0/0:4,0:4:9:0,9,89	0/0:5,0:5:15:0,15,149	0/0:2,0:2:6:0,6,61	0/0:1,0:1:3:0,3,31	0/0:2,0:2:6:0,6,63	0/0:4,0:4:12:0,12,118	0/0:3,0:3:9:0,9,89	0/0:6,0:6:18:0,18,178	0/0:3,0:3:9:0,9,89	0/0:3,0:3:9:0,9,89	0/0:3,0:3:9:0,9,94	0/0:2,0:2:6:0,6,61	./.:.:.:.:.	0/0:2,0:2:3:0,3,45	0/0:3,0:3:9:0,9,94	0/0:6,0:6:12:0,12,151	0/0:4,0:4:6:0,6,89	0/0:4,0:4:6:0,6,89	./.:.:.:.:.	0/0:2,0:2:3:0,3,45	0/0:39,0:39:99:0,117,1307
chr2	12288140	.	T	C	555.58	.	AC=15;AF=0.069;AN=218;DP=419;Dels=0.00;FS=0.000;HaplotypeScore=0.0440;InbreedingCoeff=0.3442;MLEAC=12;MLEAF=0.055;MQ=59.37;MQ0=0;QD=20.58	GT:AD:DP:GQ:PL	0/0:9,0:9:24:0,24,266	0/0:16,0:16:48:0,48,519	0/0:10,0:10:30:0,30,305	0/0:11,0:11:30:0,30,331	0/0:9,0:9:27:0,27,275	1/1:0,5:5:15:156,15,0	0/0:3,0:3:9:0,9,89	./.:.:.:.:.	0/0:1,0:1:3:0,3,32	0/0:5,0:5:15:0,15,150	0/0:1,0:1:3:0,3,32	0/0:5,0:5:15:0,15,159	0/0:13,0:13:39:0,39,412	./.:.:.:.:.	0/0:18,0:18:54:0,54,568	0/0:6,0:6:18:0,18,182	0/0:3,0:3:9:0,9,92	0/0:1,0:1:3:0,3,31	0/0:2,0:2:3:0,3,45	./.:.:.:.:.	./.:.:.:.:.	./.:.:.:.:.	0/0:3,0:3:9:0,9,89	0/0:10,0:10:30:0,30,302	0/0:1,0:1:3:0,3,32	0/0:7,0:7:18:0,18,193	0/0:11,0:11:33:0,33,342	./.:.:.:.:.	0/0:1,0:1:3:0,3,32	0/0:6,0:6:18:0,18,185	0/0:2,0:2:6:0,6,63	0/0:2,0:2:6:0,6,61	0/0:3,0:3:9:0,9,89	./.:.:.:.:.	0/0:5,0:5:15:0,15,153	./.:.:.:.:.	0/0:3,0:3:9:0,9,92	./.:.:.:.:.	0/0:1,0:1:3:0,3,31	0/0:1,0:1:3:0,3,32	0/0:4,0:4:12:0,12,127	0/0:6,0:6:18:0,18,184	0/0:4,0:4:12:0,12,127	0/0:6,0:6:18:0,18,176	0/0:3,0:3:9:0,9,94	1/1:0,2:2:6:57,6,0	0/0:2,0:2:6:0,6,62	./.:.:.:.:.	./.:.:.:.:.	0/0:5,0:5:12:0,12,136	0/0:2,0:2:6:0,6,60	0/0:4,0:4:12:0,12,122	0/0:2,0:2:6:0,6,62	0/0:2,0:2:6:0,6,63	0/0:6,0:6:18:0,18,187	0/0:1,0:1:3:0,3,31	0/0:3,0:3:9:0,9,96	1/1:0,5:5:15:151,15,0	0/0:5,0:5:15:0,15,156	0/0:2,0:2:6:0,6,63	0/0:3,0:3:9:0,9,100	0/0:5,0:5:15:0,15,151	0/0:1,0:1:3:0,3,30	0/0:5,0:5:15:0,15,158	0/0:2,0:2:6:0,6,62	0/0:3,0:3:9:0,9,93	0/0:2,0:2:6:0,6,63	0/0:2,0:2:6:0,6,61	./.:.:.:.:.	./.:.:.:.:.	0/0:2,0:2:6:0,6,66	0/0:1,0:1:3:0,3,30	1/1:0,3:3:9:90,9,0	0/1:2,1:3:22:22,0,50	0/0:2,0:2:6:0,6,61	0/0:2,0:2:6:0,6,61	1/1:0,3:3:9:93,9,0	0/0:1,0:1:3:0,3,30	0/0:1,0:1:3:0,3,30	0/0:5,0:5:15:0,15,154	0/0:2,0:2:6:0,6,59	./.:.:.:.:.	0/0:1,0:1:3:0,3,31	0/0:3,0:3:9:0,9,93	1/1:0,3:3:9:90,9,0	0/0:1,0:1:3:0,3,32	0/0:4,0:4:12:0,12,118	0/0:2,0:2:6:0,6,59	0/0:7,0:7:21:0,21,221	0/0:2,0:2:6:0,6,63	0/0:3,0:3:9:0,9,91	0/0:2,0:2:6:0,6,59	./.:.:.:.:.	0/0:1,0:1:3:0,3,30	0/0:1,0:1:3:0,3,32	0/0:1,0:1:3:0,3,32	0/0:3,0:3:9:0,9,92	0/0:3,0:3:9:0,9,95	0/0:2,0:2:6:0,6,65	0/0:2,0:2:6:0,6,61	./.:.:.:.:.	0/0:3,0:3:9:0,9,94	0/0:3,0:3:9:0,9,89	0/0:4,0:4:12:0,12,130	0/0:2,0:2:6:0,6,61	0/0:3,0:3:9:0,9,91	0/0:1,0:1:3:0,3,32	0/0:5,0:5:15:0,15,148	./.:.:.:.:.	./.:.:.:.:.	0/0:1,0:1:3:0,3,32	./.:.:.:.:.	0/0:4,0:4:12:0,12,120	0/0:6,0:6:18:0,18,181	0/0:3,0:3:6:0,6,76	0/0:5,0:5:15:0,15,157	./.:.:.:.:.	0/0:4,0:4:12:0,12,129	0/0:2,0:2:6:0,6,63	0/0:2,0:2:6:0,6,63	0/0:6,0:6:18:0,18,184	0/0:6,0:6:18:0,18,185	0/0:2,0:2:6:0,6,61	./.:.:.:.:.	./.:.:.:.:.	0/0:5,0:5:15:0,15,150	0/0:2,0:2:6:0,6,63	0/0:6,0:6:9:0,9,120	1/1:0,3:3:9:89,9,0	./.:.:.:.:.	./.:.:.:.:.	./.:.:.:.:.	./.:.:.:.:.	./.:.:.:.:.	./.:.:.:.:.	0/0:2,0:2:3:0,3,45	0/0:12,0:12:30:0,30,336
chr2	12288933	.	C	T	1547.89	.	AC=25;AF=0.098;AN=256;BaseQRankSum=0.875;DP=732;Dels=0.00;FS=9.507;HaplotypeScore=0.1387;InbreedingCoeff=0.4707;MLEAC=20;MLEAF=0.078;MQ=59.52;MQ0=0;MQRankSum=0.079;QD=23.81;ReadPosRankSum=0.030	GT:AD:DP:GQ:PL	0/0:33,0:33:99:0,99,1053	0/0:27,0:27:78:0,78,836	0/0:10,0:10:27:0,27,296	0/0:32,0:32:96:0,96,970	0/0:11,0:11:33:0,33,351	0/0:11,0:11:30:0,30,329	0/0:7,0:7:21:0,21,217	0/0:4,0:4:12:0,12,116	0/0:3,0:3:9:0,9,96	0/0:21,0:21:63:0,63,636	0/0:2,0:2:6:0,6,55	1/1:0,11:11:33:352,33,0	0/0:9,0:9:27:0,27,282	0/0:2,0:2:6:0,6,62	0/0:15,0:15:42:0,42,443	0/0:12,0:12:33:0,33,354	0/0:5,0:5:12:0,12,120	0/0:1,0:1:3:0,3,30	0/0:3,0:3:6:0,6,75	0/0:5,0:5:12:0,12,132	1/1:0,1:1:3:24,3,0	1/1:0,5:5:12:136,12,0	0/0:8,0:8:21:0,21,233	1/1:0,17:17:42:480,42,0	0/0:1,0:1:3:0,3,32	0/0:13,0:13:39:0,39,405	0/0:11,0:11:30:0,30,314	0/0:1,0:1:3:0,3,33	0/0:1,0:1:3:0,3,32	0/0:11,0:11:33:0,33,345	0/0:2,0:2:6:0,6,67	0/0:2,0:2:6:0,6,65	0/0:12,0:12:27:0,27,322	./.:.:.:.:.	0/0:14,0:14:42:0,42,434	0/0:2,0:2:6:0,6,63	0/0:19,0:19:54:0,54,582	0/0:2,0:2:6:0,6,59	0/0:10,0:10:27:0,27,287	0/0:3,0:3:9:0,9,97	0/0:5,0:5:15:0,15,157	0/0:12,0:12:36:0,36,361	0/0:7,0:7:21:0,21,221	0/0:17,0:17:45:0,45,490	0/0:14,0:14:39:0,39,395	0/0:20,0:20:54:0,54,592	0/0:8,0:8:24:0,24,250	1/1:0,2:2:6:65,6,0	0/0:2,0:2:6:0,6,62	0/0:1,0:1:3:0,3,31	0/0:1,0:1:3:0,3,32	0/0:2,0:2:6:0,6,61	0/0:3,0:3:9:0,9,89	0/0:3,0:3:9:0,9,92	1/1:0,2:2:6:63,6,0	0/0:3,0:3:9:0,9,95	0/0:4,0:4:12:0,12,125	0/0:7,0:7:21:0,21,214	0/0:2,0:2:6:0,6,65	0/0:2,0:2:6:0,6,63	0/0:1,0:1:3:0,3,32	0/0:4,0:4:12:0,12,122	0/0:9,0:9:27:0,27,281	0/0:4,0:4:12:0,12,122	0/0:5,0:5:15:0,15,153	0/0:2,0:2:6:0,6,63	0/0:3,0:3:9:0,9,91	0/0:4,0:4:12:0,12,126	0/0:2,0:2:6:0,6,60	0/0:2,0:2:6:0,6,63	1/1:0,2:2:6:61,6,0	1/1:0,2:2:6:63,6,0	0/0:2,0:2:6:0,6,65	0/1:3,6:9:70:147,0,70	1/1:0,3:3:9:92,9,0	./.:.:.:.:.	0/0:1,0:1:3:0,3,33	0/0:2,0:2:6:0,6,65	0/0:2,0:2:6:0,6,60	0/0:6,0:6:18:0,18,188	0/0:1,0:1:3:0,3,30	./.:.:.:.:.	0/0:2,0:2:6:0,6,67	0/0:1,0:1:3:0,3,32	0/0:7,0:7:21:0,21,218	0/0:5,0:5:15:0,15,160	0/0:3,0:3:9:0,9,91	./.:.:.:.:.	0/0:5,0:5:15:0,15,159	0/0:2,0:2:6:0,6,63	./.:.:.:.:.	0/0:2,0:2:6:0,6,62	0/0:4,0:4:12:0,12,117	0/0:2,0:2:6:0,6,64	0/0:1,0:1:3:0,3,32	0/0:3,0:3:9:0,9,90	0/0:3,0:3:9:0,9,92	0/0:2,0:2:3:0,3,45	0/0:1,0:1:3:0,3,32	0/0:1,0:1:3:0,3,29	0/0:4,0:4:12:0,12,134	./.:.:.:.:.	0/0:1,0:1:3:0,3,33	0/0:2,0:2:6:0,6,62	0/0:3,0:3:9:0,9,83	0/0:3,0:3:6:0,6,65	0/0:4,0:4:12:0,12,125	0/0:1,0:1:3:0,3,32	0/0:4,0:4:12:0,12,126	0/0:2,0:2:6:0,6,60	0/0:5,0:5:15:0,15,147	0/0:4,0:4:12:0,12,130	0/0:9,0:9:24:0,24,267	0/0:3,0:3:9:0,9,92	0/0:4,0:4:9:0,9,106	0/0:3,0:3:9:0,9,91	0/0:3,0:3:9:0,9,97	0/0:2,0:2:6:0,6,63	1/1:0,3:3:9:95,9,0	0/0:1,0:1:3:0,3,31	1/1:0,6:6:18:187,18,0	1/1:0,2:2:6:65,6,0	0/0:7,0:7:18:0,18,203	0/0:5,0:5:15:0,15,156	0/0:2,0:2:6:0,6,59	0/0:4,0:4:9:0,9,105	0/0:4,0:4:12:0,12,123	0/0:3,0:3:9:0,9,92	0/0:4,0:4:12:0,12,121	./.:.:.:.:.	./.:.:.:.:.	./.:.:.:.:.	0/0:9,0:9:15:0,15,209	0/0:2,0:2:3:0,3,45	0/0:3,0:4:6:0,6,75	0/0:5,0:5:12:0,12,136	0/0:27,0:27:81:0,81,890
```
