## Supplementary material for "Extreme genetic signatures of local adaptation during plant colonization": 485789_file04 (part 345 of 401)

```
chr2	12289512	.	C	T	1687.27	.	AC=15;AF=0.059;AN=256;BaseQRankSum=-4.294;DP=781;Dels=0.00;FS=3.038;HaplotypeScore=0.2330;InbreedingCoeff=0.4090;MLEAC=13;MLEAF=0.051;MQ=59.75;MQ0=0;MQRankSum=0.577;QD=26.36;ReadPosRankSum=0.680	GT:AD:DP:GQ:PL	0/0:47,0:47:99:0,120,1383	0/0:28,0:28:84:0,84,877	0/0:9,0:9:27:0,27,287	1/1:0,24:24:72:737,72,0	0/0:9,0:9:27:0,27,292	0/0:13,0:13:30:0,30,351	0/0:11,0:11:27:0,27,308	./.:.:.:.:.	0/0:2,0:2:6:0,6,67	1/1:0,15:15:45:454,45,0	1/1:0,1:1:3:33,3,0	0/0:9,0:9:27:0,27,284	0/0:17,0:17:51:0,51,528	./.:.:.:.:.	0/0:15,0:15:42:0,42,457	0/0:9,0:9:24:0,24,266	0/0:5,0:5:12:0,12,132	0/0:4,0:4:12:0,12,124	0/0:2,0:2:6:0,6,59	./.:.:.:.:.	0/0:1,0:1:3:0,3,34	0/0:6,0:6:15:0,15,171	0/0:10,0:10:30:0,30,318	0/0:7,0:7:18:0,18,194	0/0:1,0:1:3:0,3,32	0/0:13,0:13:33:0,33,373	0/0:7,0:7:21:0,21,219	./.:.:.:.:.	0/0:2,0:2:6:0,6,69	0/0:11,0:11:33:0,33,345	0/0:1,0:1:3:0,3,32	0/0:4,0:4:12:0,12,124	0/0:10,0:10:27:0,27,305	0/0:2,0:2:6:0,6,66	0/0:14,0:14:39:0,39,404	0/0:3,0:3:9:0,9,100	0/0:20,0:20:45:0,45,531	0/0:5,0:5:15:0,15,143	0/0:10,0:10:24:0,24,265	0/0:1,0:1:3:0,3,34	0/0:2,0:2:6:0,6,66	0/0:8,0:8:24:0,24,260	0/0:5,0:5:15:0,15,153	0/0:20,0:20:57:0,57,606	0/0:13,0:13:39:0,39,405	0/0:8,0:8:18:0,18,214	0/0:15,0:15:39:0,39,435	0/0:2,0:2:6:0,6,67	0/0:3,0:3:6:0,6,77	0/0:8,0:8:21:0,21,237	0/0:2,0:2:6:0,6,61	1/1:0,6:6:15:169,15,0	1/1:0,6:6:18:186,18,0	0/0:3,0:3:9:0,9,98	0/0:5,0:5:12:0,12,136	0/0:1,0:1:3:0,3,31	0/0:3,0:3:9:0,9,93	0/0:4,0:4:12:0,12,126	1/1:0,1:1:3:31,3,0	0/0:7,0:7:21:0,21,224	0/0:1,0:1:3:0,3,30	0/0:4,0:4:12:0,12,128	0/0:8,0:8:24:0,24,249	0/0:2,0:2:6:0,6,64	0/0:8,0:8:21:0,21,234	0/0:2,0:2:6:0,6,64	0/0:12,0:12:36:0,36,372	0/0:7,0:7:21:0,21,214	1/1:0,6:6:18:184,18,0	0/0:5,0:5:15:0,15,159	0/0:3,0:3:9:0,9,93	0/0:3,0:3:9:0,9,92	0/0:1,0:1:3:0,3,32	0/0:8,0:8:21:0,21,232	0/0:9,0:9:27:0,27,284	0/0:3,0:3:9:0,9,95	./.:.:.:.:.	0/0:5,0:5:12:0,12,143	0/0:4,0:4:12:0,12,127	0/0:6,0:6:18:0,18,184	0/0:2,0:2:3:0,3,45	0/0:2,0:2:6:0,6,61	0/0:1,0:1:3:0,3,32	0/0:3,0:3:9:0,9,92	0/0:7,0:7:21:0,21,220	0/0:3,0:3:9:0,9,97	0/0:2,0:2:6:0,6,66	0/1:1,4:5:17:110,0,17	0/0:8,0:8:21:0,21,234	0/0:3,0:3:9:0,9,97	0/0:3,0:3:9:0,9,93	0/0:5,0:5:15:0,15,162	0/0:4,0:4:12:0,12,122	0/0:3,0:3:9:0,9,95	0/0:4,0:4:12:0,12,124	0/0:1,0:1:3:0,3,32	0/0:4,0:4:12:0,12,128	0/0:1,0:1:3:0,3,33	0/0:3,0:3:9:0,9,97	0/0:3,0:3:9:0,9,97	0/0:4,0:4:12:0,12,125	0/0:1,0:1:3:0,3,31	0/0:1,0:1:3:0,3,31	0/0:2,0:2:6:0,6,62	0/0:2,0:2:6:0,6,62	0/0:6,0:6:15:0,15,167	0/0:4,0:4:12:0,12,131	0/0:5,0:5:15:0,15,156	0/0:3,0:3:9:0,9,98	0/0:1,0:1:3:0,3,32	0/0:5,0:5:15:0,15,161	0/0:3,0:3:9:0,9,99	0/0:8,0:8:21:0,21,228	0/0:7,0:7:18:0,18,202	0/0:10,0:10:24:0,24,277	0/0:4,0:4:12:0,12,124	0/0:4,0:4:12:0,12,122	./.:.:.:.:.	0/0:1,0:1:3:0,3,32	0/0:5,0:5:15:0,15,153	0/0:5,0:5:15:0,15,157	0/0:4,0:4:12:0,12,130	0/0:6,0:6:15:0,15,172	0/0:2,0:2:6:0,6,63	0/0:4,0:4:12:0,12,125	0/0:4,0:4:12:0,12,122	0/0:8,0:8:21:0,21,236	0/0:2,0:2:6:0,6,63	0/0:2,0:2:6:0,6,63	./.:.:.:.:.	0/0:2,0:2:3:0,3,45	./.:.:.:.:.	0/0:4,0:4:6:0,6,76	0/0:3,0:3:6:0,6,76	./.:.:.:.:.	0/0:9,0:9:15:0,15,211	0/0:14,0:14:42:0,42,484
chr2	12290134	.	T	G	1133.76	.	AC=19;AF=0.079;AN=240;BaseQRankSum=-1.903;DP=652;Dels=0.00;FS=2.741;HaplotypeScore=0.0768;InbreedingCoeff=0.4513;MLEAC=17;MLEAF=0.071;MQ=59.72;MQ0=0;MQRankSum=1.435;QD=21.39;ReadPosRankSum=-0.316	GT:AD:DP:GQ:PL	0/0:33,0:33:99:0,99,1041	0/0:14,0:14:42:0,42,436	0/0:13,0:13:36:0,36,383	0/0:24,0:24:72:0,72,728	0/0:11,0:11:30:0,30,324	1/1:0,9:9:24:246,24,0	0/0:5,0:5:15:0,15,152	./.:.:.:.:.	./.:.:.:.:.	0/0:13,0:13:36:0,36,375	./.:.:.:.:.	0/0:10,0:10:27:0,27,292	0/0:8,0:8:24:0,24,247	./.:.:.:.:.	0/0:15,0:15:45:0,45,463	0/0:4,0:4:12:0,12,120	0/0:12,1:13:30:0,30,333	./.:.:.:.:.	0/0:5,0:5:12:0,12,136	1/1:0,2:2:6:62,6,0	./.:.:.:.:.	0/0:7,0:7:21:0,21,211	0/0:8,0:8:24:0,24,249	0/0:24,0:24:69:0,69,727	0/0:1,0:1:3:0,3,30	0/0:9,0:9:27:0,27,268	0/0:7,0:7:15:0,15,143	0/0:2,0:2:6:0,6,61	0/0:3,0:3:9:0,9,96	0/0:2,0:2:6:0,6,64	0/0:4,0:4:12:0,12,122	0/0:1,0:1:3:0,3,33	0/0:7,0:7:15:0,15,184	0/0:1,0:1:3:0,3,32	0/0:14,0:14:42:0,42,431	0/0:4,0:4:12:0,12,125	0/0:17,0:17:51:0,51,520	0/0:5,0:5:12:0,12,133	0/0:7,0:7:21:0,21,213	./.:.:.:.:.	0/0:4,0:4:12:0,12,126	0/0:7,0:7:21:0,21,218	0/0:13,0:13:39:0,39,399	0/0:9,0:9:27:0,27,284	0/0:13,0:13:36:0,36,385	0/1:5,6:11:99:146,0,116	0/0:5,0:5:15:0,15,155	0/0:3,0:3:9:0,9,96	0/0:1,0:1:3:0,3,31	0/0:1,0:1:3:0,3,31	0/0:1,0:1:3:0,3,31	0/0:1,0:1:3:0,3,31	0/0:3,0:3:9:0,9,94	0/0:3,0:3:9:0,9,89	0/0:3,0:3:9:0,9,92	0/0:1,0:1:3:0,3,32	0/0:3,0:3:9:0,9,90	1/1:0,7:7:21:211,21,0	0/0:2,0:2:6:0,6,61	0/0:8,0:8:24:0,24,247	0/0:6,0:6:15:0,15,148	0/0:2,0:2:6:0,6,59	0/0:5,0:5:15:0,15,154	0/0:2,0:2:6:0,6,62	0/0:9,0:9:27:0,27,268	0/0:3,0:3:9:0,9,92	0/0:2,0:2:6:0,6,61	0/0:6,0:6:18:0,18,176	0/0:1,0:1:3:0,3,31	./.:.:.:.:.	0/0:1,0:1:3:0,3,30	./.:.:.:.:.	1/1:0,3:3:9:89,9,0	1/1:0,4:4:12:116,12,0	0/0:3,0:3:9:0,9,92	./.:.:.:.:.	1/1:0,6:6:18:189,18,0	./.:.:.:.:.	0/0:1,0:1:3:0,3,32	0/0:6,0:6:15:0,15,166	0/0:2,0:2:6:0,6,62	0/0:3,0:3:9:0,9,92	0/0:1,0:1:3:0,3,32	0/0:7,0:7:21:0,21,211	1/1:0,3:3:9:86,9,0	0/0:1,0:1:3:0,3,30	0/0:1,0:1:3:0,3,29	0/0:5,0:5:15:0,15,151	0/0:3,0:3:9:0,9,93	0/0:5,0:5:15:0,15,153	0/0:2,0:2:6:0,6,61	0/0:2,0:2:6:0,6,63	0/0:2,0:2:6:0,6,61	0/0:2,0:2:6:0,6,63	0/0:4,0:4:12:0,12,122	0/0:3,0:3:9:0,9,86	0/0:5,0:5:15:0,15,162	0/0:2,0:2:6:0,6,63	0/0:3,0:3:9:0,9,85	./.:.:.:.:.	0/0:2,0:2:6:0,6,63	./.:.:.:.:.	0/0:3,0:3:9:0,9,90	0/0:3,0:3:9:0,9,92	0/0:2,0:2:6:0,6,62	0/0:6,0:6:18:0,18,184	0/0:4,0:4:12:0,12,126	0/0:3,0:3:9:0,9,92	0/0:1,0:1:3:0,3,32	1/1:0,5:5:15:147,15,0	0/0:4,0:4:12:0,12,123	0/0:1,0:1:3:0,3,32	0/0:6,0:6:18:0,18,178	0/0:5,0:5:15:0,15,150	0/0:1,0:1:3:0,3,32	0/0:8,0:8:24:0,24,243	0/0:6,0:6:18:0,18,181	0/0:4,0:4:12:0,12,117	./.:.:.:.:.	0/0:5,0:5:15:0,15,154	0/0:3,0:3:9:0,9,92	0/0:4,0:4:12:0,12,122	0/0:3,0:3:9:0,9,91	./.:.:.:.:.	0/0:1,0:1:3:0,3,29	0/0:3,0:3:9:0,9,90	0/0:5,0:5:15:0,15,149	./.:.:.:.:.	1/1:0,3:3:9:90,9,0	0/0:3,0:3:6:0,6,76	0/0:2,0:2:3:0,3,45	0/0:2,0:2:3:0,3,45	0/0:3,0:3:6:0,6,76	0/0:3,0:3:9:0,9,90	0/0:2,0:2:3:0,3,45	./.:.:.:.:.	0/0:29,0:29:87:0,87,975
chr2	12290431	.	T	G	11576.7	.	AC=173;AF=0.655;AN=264;BaseQRankSum=-2.599;DP=678;Dels=0.00;FS=1.686;HaplotypeScore=0.1399;InbreedingCoeff=0.6429;MLEAC=175;MLEAF=0.663;MQ=59.84;MQ0=1;MQRankSum=0.305;QD=28.03;ReadPosRankSum=-2.861	GT:AD:DP:GQ:PL	0/0:46,0:46:99:0,138,1422	1/1:0,20:20:60:616,60,0	0/0:7,0:7:21:0,21,218	1/1:0,27:28:75:785,75,0	1/1:0,7:7:21:208,21,0	0/0:3,0:3:9:0,9,92	1/1:0,10:10:27:276,27,0	1/1:0,1:1:3:33,3,0	0/0:1,0:1:3:0,3,27	1/1:0,13:13:39:396,39,0	1/1:0,3:3:9:92,9,0	0/0:9,0:9:27:0,27,277	1/1:0,12:12:36:366,36,0	1/1:0,1:1:3:32,3,0	1/1:0,14:14:39:397,39,0	1/1:0,10:10:30:296,30,0	1/1:0,8:8:24:243,24,0	0/1:1,1:2:23:23,0,26	0/0:3,0:3:9:0,9,89	0/0:1,0:1:3:0,3,28	0/0:1,0:1:3:0,3,32	0/0:7,0:7:21:0,21,210	1/1:0,10:10:30:292,30,0	0/0:11,0:11:30:0,30,326	1/1:0,1:1:3:30,3,0	0/0:10,0:10:24:0,24,277	1/1:0,15:15:45:449,45,0	1/1:0,2:2:6:63,6,0	1/1:0,3:3:9:94,9,0	1/1:0,11:11:27:305,27,0	1/1:0,3:3:9:96,9,0	1/1:0,1:1:3:31,3,0	1/1:0,11:11:33:336,33,0	1/1:0,4:4:12:124,12,0	0/0:9,0:9:27:0,27,275	./.:.:.:.:.	1/1:0,21:21:60:625,60,0	1/1:0,1:1:3:31,3,0	1/1:0,5:5:15:148,15,0	1/1:0,1:1:3:32,3,0	1/1:0,6:6:18:189,18,0	1/1:0,7:7:21:209,21,0	0/0:9,0:9:27:0,27,277	0/0:12,0:12:30:0,30,330	1/1:0,15:15:45:447,45,0	0/0:13,0:13:33:0,33,367	0/0:8,0:8:24:0,24,242	0/0:1,0:1:3:0,3,32	1/1:0,4:4:12:116,12,0	1/1:0,7:7:21:212,21,0	./.:.:.:.:.	1/1:0,1:1:3:31,3,0	1/1:0,1:1:3:32,3,0	1/1:0,1:1:3:30,3,0	0/0:4,0:4:12:0,12,118	1/1:0,3:3:9:90,9,0	0/0:6,0:6:18:0,18,178	0/0:8,0:8:24:0,24,249	1/1:0,3:3:9:93,9,0	0/0:8,0:8:24:0,24,244	1/1:0,4:4:12:118,12,0	1/1:0,2:2:6:61,6,0	1/1:0,7:7:21:207,21,0	1/1:0,1:1:3:31,3,0	1/1:0,6:6:18:189,18,0	1/1:0,4:4:12:129,12,0	1/1:0,1:1:3:31,3,0	1/1:0,9:9:27:269,27,0	1/1:0,2:2:6:61,6,0	1/1:0,2:2:6:63,6,0	0/0:1,0:1:3:0,3,31	./.:.:.:.:.	0/0:1,0:1:3:0,3,33	0/0:3,0:3:9:0,9,93	0/0:4,0:4:9:0,9,109	0/0:1,0:1:3:0,3,32	0/0:2,0:2:6:0,6,63	./.:.:.:.:.	0/0:1,0:1:3:0,3,32	1/1:0,2:2:6:59,6,0	./.:.:.:.:.	1/1:0,1:1:3:31,3,0	1/1:0,3:3:9:97,9,0	1/1:0,3:3:9:94,9,0	0/0:2,0:2:6:0,6,62	1/1:0,4:4:12:124,12,0	1/1:0,8:8:21:227,21,0	1/1:0,1:1:3:33,3,0	1/1:0,2:2:6:59,6,0	1/1:0,3:3:9:96,9,0	1/1:0,1:1:3:30,3,0	1/1:0,1:1:3:31,3,0	1/1:0,2:2:6:61,6,0	1/1:0,1:1:3:31,3,0	1/1:0,2:2:6:67,6,0	1/1:0,2:2:6:63,6,0	1/1:0,3:3:6:76,6,0	1/1:0,4:4:9:104,9,0	1/1:0,4:4:12:117,12,0	1/1:0,2:2:6:57,6,0	1/1:0,1:1:3:31,3,0	1/1:0,1:1:3:30,3,0	1/1:0,5:5:15:151,15,0	1/1:0,2:2:6:64,6,0	1/1:0,1:1:3:32,3,0	1/1:0,3:3:9:97,9,0	0/0:1,0:1:3:0,3,34	0/0:4,0:4:12:0,12,124	0/1:2,1:3:23:23,0,52	0/0:1,0:1:3:0,3,30	1/1:0,2:2:6:57,6,0	0/1:2,1:3:24:24,0,53	1/1:0,6:6:18:174,18,0	1/1:0,1:1:3:30,3,0	1/1:0,2:2:6:60,6,0	1/1:0,5:5:15:153,15,0	1/1:0,3:3:9:86,9,0	1/1:0,1:1:3:30,3,0	0/0:3,0:3:9:0,9,93	1/1:0,2:2:6:57,6,0	0/0:1,0:1:3:0,3,32	0/0:5,0:5:12:0,12,139	1/1:0,4:4:12:123,12,0	1/1:0,5:5:15:149,15,0	1/1:0,2:2:6:61,6,0	1/1:0,3:3:9:86,9,0	1/1:0,3:3:9:92,9,0	1/1:0,2:2:6:63,6,0	0/0:2,0:2:6:0,6,62	0/0:2,0:2:3:0,3,32	0/0:4,0:4:6:0,6,89	0/0:3,0:3:6:0,6,75	0/0:3,0:3:6:0,6,76	0/0:5,0:5:9:0,9,120	0/0:4,0:4:6:0,6,89	0/0:4,0:4:9:0,9,104	0/0:31,0:31:93:0,93,1036
chr2	12292467	.	A	C	1030.54	.	AC=13;AF=0.057;AN=230;BaseQRankSum=0.189;DP=663;Dels=0.00;FS=0.000;HaplotypeScore=0.0846;InbreedingCoeff=0.3370;MLEAC=12;MLEAF=0.052;MQ=59.63;MQ0=0;MQRankSum=0.806;QD=25.14;ReadPosRankSum=-0.482	GT:AD:DP:GQ:PL	0/0:38,0:38:99:0,114,1221	0/0:22,0:22:60:0,60,641	0/0:13,0:13:36:0,36,379	0/0:27,0:27:72:0,72,782	0/0:16,0:16:42:0,42,451	./.:.:.:.:.	0/0:8,0:8:18:0,18,197	0/0:2,0:2:6:0,6,67	0/0:3,0:3:9:0,9,97	0/0:8,0:8:24:0,24,249	./.:.:.:.:.	0/0:10,0:10:27:0,27,291	0/0:17,0:17:51:0,51,529	0/0:1,0:1:3:0,3,32	0/0:17,0:17:48:0,48,516	0/0:13,0:13:36:0,36,386	0/0:12,0:12:36:0,36,367	0/0:1,0:1:3:0,3,32	0/0:3,0:3:9:0,9,93	./.:.:.:.:.	./.:.:.:.:.	0/0:9,0:9:21:0,21,244	1/1:0,10:10:30:309,30,0	0/0:17,0:17:51:0,51,523	0/0:1,0:1:3:0,3,29	0/0:21,0:21:57:0,57,602	0/0:11,0:11:33:0,33,338	0/0:4,0:4:12:0,12,122	./.:.:.:.:.	0/0:19,0:19:57:0,57,573	0/0:2,0:2:6:0,6,69	0/0:1,0:1:3:0,3,31	0/0:11,0:11:27:0,27,304	0/0:4,0:4:12:0,12,129	0/0:11,0:11:33:0,33,329	0/0:3,0:3:9:0,9,96	0/0:10,0:10:30:0,30,308	0/0:5,0:5:15:0,15,152	0/0:3,0:3:9:0,9,91	./.:.:.:.:.	0/0:3,0:3:9:0,9,92	0/0:10,0:10:27:0,27,288	0/0:12,0:12:30:0,30,305	0/0:12,0:12:33:0,33,356	1/1:0,13:13:36:381,36,0	0/0:14,0:14:39:0,39,410	0/0:5,0:5:12:0,12,140	0/0:4,0:4:12:0,12,134	0/0:2,0:2:6:0,6,61	0/0:5,0:5:15:0,15,157	0/0:2,0:2:6:0,6,61	0/0:3,0:3:9:0,9,96	0/0:1,0:1:3:0,3,30	0/0:3,0:3:9:0,9,92	0/0:1,0:1:3:0,3,32	0/0:2,0:2:6:0,6,61	0/0:2,0:2:6:0,6,63	./.:.:.:.:.	0/0:2,0:2:6:0,6,63	0/0:3,0:3:9:0,9,92	0/0:3,0:3:9:0,9,92	0/0:3,0:3:9:0,9,94	0/0:3,0:3:9:0,9,92	0/0:3,0:3:9:0,9,91	0/0:3,0:3:9:0,9,90	./.:.:.:.:.	0/0:2,0:2:6:0,6,65	0/0:4,0:4:12:0,12,115	0/0:2,0:2:6:0,6,63	./.:.:.:.:.	0/0:1,0:1:3:0,3,31	0/0:5,0:5:15:0,15,154	./.:.:.:.:.	0/0:1,0:1:3:0,3,32	0/0:4,0:4:12:0,12,122	0/0:3,0:3:9:0,9,91	./.:.:.:.:.	./.:.:.:.:.	./.:.:.:.:.	0/0:1,0:1:3:0,3,31	0/0:1,0:1:3:0,3,30	./.:.:.:.:.	0/0:2,0:2:6:0,6,66	./.:.:.:.:.	./.:.:.:.:.	0/0:1,0:1:3:0,3,32	0/0:1,0:1:3:0,3,32	./.:.:.:.:.	0/0:4,0:4:12:0,12,121	0/0:3,0:3:9:0,9,93	0/0:2,0:2:6:0,6,61	0/0:9,0:9:27:0,27,275	0/0:3,0:3:9:0,9,89	0/0:2,0:2:6:0,6,61	0/0:3,0:3:9:0,9,89	0/0:1,0:1:3:0,3,32	0/0:7,0:7:21:0,21,210	0/0:2,0:2:6:0,6,60	0/0:1,0:1:3:0,3,31	0/0:1,0:1:3:0,3,31	0/0:2,0:2:6:0,6,62	0/0:2,0:2:6:0,6,59	0/0:3,0:3:9:0,9,92	0/1:1,1:2:25:25,0,25	0/0:5,0:5:15:0,15,149	1/1:0,5:5:15:159,15,0	0/0:5,0:5:15:0,15,153	0/0:4,0:4:12:0,12,126	0/0:2,0:2:6:0,6,64	./.:.:.:.:.	0/0:6,0:6:15:0,15,164	0/0:2,0:2:6:0,6,65	0/0:5,0:5:15:0,15,150	0/0:1,0:1:3:0,3,31	0/0:1,0:1:3:0,3,30	0/0:3,0:3:9:0,9,87	0/0:3,0:3:9:0,9,89	0/0:5,0:5:12:0,12,139	0/0:5,0:5:12:0,12,138	./.:.:.:.:.	0/0:6,0:6:18:0,18,187	0/0:4,0:4:12:0,12,122	0/0:5,0:5:15:0,15,154	0/0:3,0:3:9:0,9,97	0/0:1,0:1:3:0,3,29	1/1:0,1:1:3:32,3,0	1/1:0,2:2:6:63,6,0	1/1:0,8:8:24:252,24,0	./.:.:.:.:.	0/0:2,0:2:3:0,3,45	./.:.:.:.:.	./.:.:.:.:.	0/0:4,0:4:6:0,6,89	0/0:3,0:3:9:0,9,89	0/0:3,0:3:6:0,6,75	0/0:1,0:1:3:0,3,30	0/0:25,0:25:75:0,75,851
chr2	12293013	.	A	T	4027.71	.	AC=42;AF=0.162;AN=260;BaseQRankSum=-3.035;DP=800;Dels=0.00;FS=1.860;HaplotypeScore=0.0550;InbreedingCoeff=0.5683;MLEAC=43;MLEAF=0.165;MQ=59.82;MQ0=0;MQRankSum=0.146;QD=24.41;ReadPosRankSum=-0.513	GT:AD:DP:GQ:PL	0/0:45,0:45:99:0,135,1444	0/0:9,0:9:27:0,27,286	1/1:0,12:12:36:361,36,0	0/0:47,0:47:99:0,141,1455	0/0:10,0:10:30:0,30,296	1/1:0,21:21:63:615,63,0	0/0:13,0:13:39:0,39,395	0/0:3,0:3:9:0,9,97	0/1:1,1:2:26:26,0,26	0/0:12,0:12:36:0,36,363	./.:.:.:.:.	1/1:0,10:10:27:286,27,0	0/0:14,0:14:42:0,42,413	0/0:1,0:1:3:0,3,32	0/0:18,0:18:54:0,54,551	0/0:16,0:16:48:0,48,489	0/0:22,0:22:66:0,66,670	0/0:1,0:1:3:0,3,28	0/0:9,0:9:27:0,27,289	1/1:0,4:4:12:117,12,0	0/0:3,0:3:9:0,9,97	1/1:0,7:7:21:202,21,0	0/0:16,0:16:39:0,39,426	1/1:0,17:17:51:507,51,0	0/0:1,0:1:3:0,3,32	0/0:11,0:11:33:0,33,336	0/0:10,0:10:30:0,30,309	0/0:2,0:2:6:0,6,66	0/0:4,0:4:12:0,12,128	0/0:14,0:14:36:0,36,403	0/0:3,0:3:9:0,9,103	0/0:2,0:2:6:0,6,67	0/0:16,0:16:48:0,48,489	0/0:3,0:3:9:0,9,97	1/1:0,11:11:33:321,33,0	0/0:2,0:2:6:0,6,63	0/0:15,0:15:45:0,45,456	0/0:12,0:12:30:0,30,338	0/0:14,0:14:39:0,39,415	./.:.:.:.:.	0/0:7,0:7:21:0,21,220	0/0:12,0:12:36:0,36,380	0/0:14,0:14:42:0,42,419	1/1:0,7:7:21:212,21,0	0/0:11,0:11:33:0,33,341	0/1:8,8:16:99:193,0,200	1/1:0,10:10:27:267,27,0	1/1:0,2:2:6:62,6,0	0/0:4,0:4:12:0,12,125	0/0:6,0:6:18:0,18,191	0/0:4,0:4:12:0,12,126	0/0:3,0:3:9:0,9,97	0/0:4,0:4:12:0,12,124	0/0:3,0:3:9:0,9,96	1/1:0,5:5:15:151,15,0	0/0:4,0:4:12:0,12,125	1/1:0,6:6:18:184,18,0	1/1:0,2:2:6:60,6,0	0/0:1,0:1:3:0,3,32	1/1:0,6:6:18:184,18,0	0/0:3,0:3:9:0,9,92	./.:.:.:.:.	0/0:7,0:7:21:0,21,209	0/0:3,0:3:9:0,9,92	0/0:2,0:2:6:0,6,61	0/0:2,0:2:6:0,6,62	0/0:2,0:2:6:0,6,65	0/0:5,0:5:12:0,12,139	0/0:1,0:1:3:0,3,33	./.:.:.:.:.	0/0:1,0:1:3:0,3,32	0/0:2,0:2:3:0,3,45	1/1:0,5:5:15:156,15,0	0/1:1,3:4:19:86,0,19	0/0:2,0:2:6:0,6,60	1/1:0,1:1:3:31,3,0	./.:.:.:.:.	0/0:1,0:1:3:0,3,31	0/0:5,0:5:15:0,15,156	0/0:3,0:3:9:0,9,96	0/0:1,0:1:3:0,3,31	0/0:1,0:1:3:0,3,31	0/1:2,2:4:49:49,0,53	0/0:1,0:1:3:0,3,33	1/1:0,4:4:12:124,12,0	0/0:2,0:2:6:0,6,66	0/0:2,0:2:6:0,6,66	0/0:7,0:7:21:0,21,219	0/0:3,0:3:6:0,6,75	0/0:4,0:4:12:0,12,126	0/0:1,0:1:3:0,3,33	0/0:4,0:4:9:0,9,91	0/0:6,0:6:18:0,18,185	0/0:2,0:2:3:0,3,45	0/0:3,0:3:9:0,9,97	0/0:3,0:3:9:0,9,97	0/0:3,0:3:9:0,9,86	0/0:2,0:2:6:0,6,64	0/0:2,0:2:6:0,6,61	0/0:1,0:1:3:0,3,32	0/0:4,0:4:12:0,12,128	0/0:1,0:1:3:0,3,32	0/0:2,0:2:6:0,6,63	0/0:5,0:5:15:0,15,149	0/0:2,0:2:6:0,6,61	0/0:5,0:5:15:0,15,155	0/0:6,0:6:18:0,18,197	1/1:0,3:3:9:89,9,0	0/0:3,0:3:9:0,9,95	0/0:4,0:4:12:0,12,119	0/0:2,0:2:6:0,6,63	0/0:3,0:3:9:0,9,95	0/0:4,0:4:12:0,12,118	0/0:2,0:2:6:0,6,62	0/0:2,0:2:6:0,6,65	0/0:3,0:3:9:0,9,95	0/0:1,0:1:3:0,3,32	0/0:1,0:1:3:0,3,32	0/0:3,0:3:9:0,9,93	0/0:4,0:4:12:0,12,125	0/0:5,0:5:15:0,15,161	0/0:5,0:5:15:0,15,156	0/0:3,0:3:9:0,9,95	0/0:3,0:3:9:0,9,95	0/0:3,0:3:9:0,9,91	0/0:3,0:3:9:0,9,93	0/0:4,0:4:9:0,9,108	0/0:3,0:3:9:0,9,92	1/1:0,6:6:18:181,18,0	0/0:4,0:4:6:0,6,89	0/0:4,0:4:6:0,6,89	./.:.:.:.:.	0/0:5,0:5:9:0,9,121	0/0:5,0:5:9:0,9,121	0/0:2,0:2:3:0,3,45	./.:.:.:.:.	0/0:21,0:21:63:0,63,702
chr2	12293931	.	A	G	3132.69	.	AC=29;AF=0.117;AN=248;BaseQRankSum=-0.833;DP=858;Dels=0.00;FS=3.675;HaplotypeScore=0.1000;InbreedingCoeff=0.4845;MLEAC=29;MLEAF=0.117;MQ=59.88;MQ0=0;MQRankSum=-0.774;QD=22.06;ReadPosRankSum=0.676	GT:AD:DP:GQ:PL	0/0:45,0:45:99:0,135,1443	0/0:22,0:22:66:0,66,685	0/0:18,0:18:42:0,42,495	0/0:22,0:22:66:0,66,678	0/0:16,0:16:48:0,48,508	1/1:0,6:6:18:192,18,0	0/0:15,0:15:45:0,45,463	0/0:1,0:1:3:0,3,32	0/1:3,1:4:22:22,0,83	0/0:28,0:28:78:0,78,830	0/0:1,0:1:3:0,3,31	1/1:0,13:13:36:386,36,0	0/0:15,0:15:36:0,36,395	./.:.:.:.:.	0/0:13,0:13:33:0,33,371	0/0:14,0:14:33:0,33,371	0/0:17,0:17:51:0,51,520	0/0:2,0:2:6:0,6,61	0/0:5,0:5:12:0,12,136	1/1:0,7:7:12:168,12,0	0/0:1,0:1:3:0,3,31	1/1:0,18:18:42:498,42,0	0/0:16,0:16:45:0,45,484	1/1:0,24:24:72:765,72,0	./.:.:.:.:.	0/0:20,0:20:60:0,60,628	0/0:12,0:12:36:0,36,379	0/0:2,0:2:6:0,6,65	0/0:2,0:2:6:0,6,65	0/0:18,0:18:48:0,48,534	0/0:2,0:2:6:0,6,61	0/0:1,0:1:3:0,3,31	0/0:12,0:12:36:0,36,378	0/0:3,0:3:9:0,9,97	0/0:9,0:9:27:0,27,279	./.:.:.:.:.	0/0:12,0:12:36:0,36,371	0/0:6,0:6:18:0,18,192	0/0:6,0:6:18:0,18,185	0/0:2,0:2:6:0,6,61	0/0:5,0:5:15:0,15,157	0/0:14,0:14:39:0,39,407	0/0:23,0:23:69:0,69,694	0/0:17,0:17:51:0,51,547	0/0:13,0:13:36:0,36,393	0/1:11,9:20:99:232,0,267	0/0:9,0:9:24:0,24,270	0/1:1,1:2:28:29,0,28	./.:.:.:.:.	0/0:3,0:3:9:0,9,95	./.:.:.:.:.	0/0:1,0:1:3:0,3,33	0/0:7,0:7:21:0,21,217	0/0:1,0:1:3:0,3,33	1/1:0,5:5:15:143,15,0	0/0:1,0:1:3:0,3,31	0/0:1,0:1:3:0,3,30	1/1:0,8:8:21:236,21,0	0/0:4,0:4:12:0,12,122	0/1:3,2:5:45:45,0,81	0/0:5,0:5:15:0,15,152	0/0:2,0:2:6:0,6,59	0/0:7,0:7:21:0,21,215	0/0:5,0:5:15:0,15,151	0/0:6,0:6:18:0,18,189	0/0:3,0:3:9:0,9,93	0/0:4,0:4:12:0,12,124	0/0:8,0:8:24:0,24,248	0/0:4,0:4:12:0,12,125	./.:.:.:.:.	./.:.:.:.:.	./.:.:.:.:.	1/1:0,5:5:15:155,15,0	0/1:4,4:8:92:92,0,98	0/0:4,0:4:12:0,12,128	1/1:0,1:1:3:31,3,0	1/1:0,3:3:9:94,9,0	0/0:1,0:1:3:0,3,31	./.:.:.:.:.	0/0:3,0:3:9:0,9,94	0/0:1,0:1:3:0,3,32	0/0:1,0:1:3:0,3,30	0/0:4,0:4:12:0,12,124	0/0:3,0:3:9:0,9,95	1/1:0,5:5:15:145,15,0	0/0:1,0:1:3:0,3,31	0/0:2,0:2:6:0,6,63	0/0:5,0:5:15:0,15,147	0/0:4,0:4:12:0,12,122	0/0:2,0:2:6:0,6,65	0/0:4,0:4:12:0,12,128	0/0:6,0:6:18:0,18,191	0/0:3,0:3:9:0,9,92	0/0:4,0:4:12:0,12,119	0/0:3,0:3:9:0,9,92	0/0:2,0:2:6:0,6,62	0/0:3,0:3:9:0,9,97	0/0:3,0:3:9:0,9,90	0/0:2,0:2:6:0,6,59	./.:.:.:.:.	0/0:2,0:2:6:0,6,57	0/0:2,0:2:6:0,6,63	0/0:4,0:4:12:0,12,118	0/0:6,0:6:18:0,18,187	0/0:2,0:2:6:0,6,62	0/0:4,0:4:12:0,12,124	0/0:4,0:4:9:0,9,95	0/0:4,0:4:12:0,12,126	0/0:3,0:3:9:0,9,95	./.:.:.:.:.	0/0:2,0:2:6:0,6,61	0/0:3,0:3:9:0,9,95	0/0:7,0:7:21:0,21,213	0/0:4,0:4:12:0,12,117	0/0:6,0:6:15:0,15,173	0/0:3,0:3:9:0,9,88	0/0:3,0:3:9:0,9,89	0/0:2,0:2:6:0,6,60	0/0:5,0:5:15:0,15,156	./.:.:.:.:.	0/0:4,0:4:12:0,12,128	0/0:2,0:2:6:0,6,61	0/0:8,0:8:18:0,18,216	0/0:9,0:9:21:0,21,240	0/0:3,0:3:9:0,9,88	0/0:4,0:4:12:0,12,123	0/0:2,0:2:6:0,6,65	0/0:3,0:3:9:0,9,95	1/1:0,8:8:24:243,24,0	0/0:6,0:6:9:0,9,134	0/0:2,0:2:3:0,3,45	./.:.:.:.:.	0/0:6,0:6:9:0,9,134	0/0:2,0:2:3:0,3,45	0/0:3,0:3:6:0,6,75	0/0:4,0:4:6:0,6,89	0/0:30,0:30:90:0,90,1035
chr2	12295424	.	G	T	3717.55	.	AC=30;AF=0.115;AN=262;BaseQRankSum=-5.759;DP=939;Dels=0.00;FS=3.934;HaplotypeScore=0.0435;InbreedingCoeff=0.4512;MLEAC=29;MLEAF=0.111;MQ=59.77;MQ0=0;MQRankSum=-1.124;QD=23.83;ReadPosRankSum=-0.396	GT:AD:DP:GQ:PL	0/0:62,0:62:99:0,186,1992	0/0:19,0:19:54:0,54,583	0/0:17,0:17:45:0,45,511	0/0:32,0:32:87:0,87,963	0/0:13,0:13:36:0,36,398	1/1:0,18:18:54:540,54,0	0/0:21,0:21:63:0,63,656	0/0:3,0:3:9:0,9,97	0/0:1,0:1:3:0,3,35	0/0:19,0:19:57:0,57,599	./.:.:.:.:.	1/1:0,30:30:81:869,81,0	0/0:13,0:13:33:0,33,373	0/0:2,0:2:6:0,6,64	0/0:18,0:18:51:0,51,551	0/0:32,0:32:84:0,84,939	0/0:19,0:19:57:0,57,591	./.:.:.:.:.	0/0:7,0:7:18:0,18,203	1/1:0,15:15:45:434,45,0	0/0:3,0:3:9:0,9,97	1/1:0,15:15:45:455,45,0	0/0:21,0:21:57:0,57,623	1/1:0,15:15:45:464,45,0	0/0:1,0:1:3:0,3,32	0/0:12,0:12:36:0,36,383	0/0:17,0:17:48:0,48,513	0/0:3,0:3:9:0,9,99	0/0:2,0:2:6:0,6,65	0/0:16,0:16:39:0,39,450	0/0:2,0:2:6:0,6,68	0/0:3,0:3:9:0,9,102	0/0:23,0:23:57:0,57,664	./.:.:.:.:.	0/0:14,0:14:42:0,42,444	0/0:1,0:1:3:0,3,35	0/0:8,0:8:24:0,24,249	0/0:4,0:4:12:0,12,114	0/0:12,0:12:30:0,30,339	0/0:2,0:2:6:0,6,69	0/0:2,0:2:6:0,6,68	0/0:19,0:19:54:0,54,586	0/0:20,0:20:54:0,54,605	0/0:13,0:13:33:0,33,375	0/0:14,0:14:39:0,39,423	0/1:10,12:22:99:305,0,238	0/0:16,0:16:39:0,39,449	0/1:1,2:3:25:52,0,25	0/0:4,0:4:12:0,12,124	0/0:2,0:2:6:0,6,63	0/0:2,0:2:6:0,6,63	0/0:1,0:1:3:0,3,32	0/0:3,0:3:9:0,9,95	0/0:3,0:3:9:0,9,97	1/1:0,11:11:27:304,27,0	0/0:1,0:1:3:0,3,32	0/0:1,0:1:3:0,3,30	1/1:0,3:3:9:93,9,0	0/0:2,0:2:6:0,6,68	0/1:3,5:8:68:127,0,68	0/0:3,0:3:6:0,6,75	0/0:3,0:3:9:0,9,92	0/0:9,0:9:21:0,21,241	0/0:6,0:6:15:0,15,171	0/0:4,0:4:12:0,12,128	0/0:2,0:2:6:0,6,61	0/0:3,0:3:9:0,9,97	0/0:2,0:2:6:0,6,65	0/0:2,0:2:6:0,6,65	0/0:1,0:1:3:0,3,31	./.:.:.:.:.	0/0:4,0:4:12:0,12,121	1/1:0,2:2:6:59,6,0	0/1:2,1:3:21:21,0,54	0/0:6,0:6:18:0,18,186	1/1:0,2:2:6:63,6,0	1/1:0,2:2:3:45,3,0	0/0:1,0:1:3:0,3,32	0/0:3,0:3:9:0,9,94	0/0:1,0:1:3:0,3,30	0/0:2,0:2:6:0,6,66	0/0:2,0:2:6:0,6,65	0/0:2,0:2:6:0,6,65	0/0:1,0:1:3:0,3,31	1/1:0,2:2:6:67,6,0	0/0:2,0:2:6:0,6,63	0/0:6,0:6:18:0,18,189	0/0:5,0:5:15:0,15,160	0/0:7,0:7:18:0,18,200	0/0:2,0:2:6:0,6,63	./.:.:.:.:.	0/0:1,0:1:3:0,3,32	./.:.:.:.:.	0/0:2,0:2:6:0,6,59	0/0:2,0:2:6:0,6,62	0/0:2,0:2:6:0,6,65	0/0:6,0:6:18:0,18,195	0/0:1,0:1:3:0,3,32	0/0:4,0:4:12:0,12,128	0/0:2,0:2:6:0,6,69	1/1:0,1:1:3:33,3,0	0/0:3,0:3:9:0,9,96	0/0:3,0:3:9:0,9,96	0/0:2,0:2:6:0,6,63	0/0:1,0:1:3:0,3,34	0/0:3,0:3:9:0,9,99	0/0:5,0:5:15:0,15,163	0/0:2,0:2:6:0,6,63	0/0:3,0:3:9:0,9,100	0/0:3,0:3:9:0,9,97	0/0:5,0:5:15:0,15,159	0/0:3,0:3:9:0,9,100	0/0:7,0:7:21:0,21,226	0/0:6,0:6:18:0,18,189	0/0:5,0:5:12:0,12,136	0/0:3,0:3:9:0,9,93	0/0:5,0:5:12:0,12,137	0/0:1,0:1:3:0,3,31	0/0:1,0:1:3:0,3,30	0/0:4,0:4:12:0,12,128	0/0:2,0:2:6:0,6,62	0/0:10,0:10:30:0,30,310	0/0:8,0:8:24:0,24,253	0/0:7,0:7:21:0,21,218	0/0:4,0:4:12:0,12,125	0/0:6,0:6:18:0,18,189	0/0:9,0:9:24:0,24,268	0/0:3,0:3:6:0,6,80	1/1:0,4:4:12:122,12,0	0/0:2,0:2:3:0,3,45	0/0:2,0:2:3:0,3,45	0/0:2,0:2:3:0,3,45	0/0:6,0:6:9:0,9,134	0/0:6,0:6:9:0,9,134	0/0:7,0:7:15:0,15,184	0/0:2,0:2:3:0,3,45	0/0:18,0:18:54:0,54,604
chr2	12295922	.	A	T	3397.44	.	AC=28;AF=0.106;AN=264;BaseQRankSum=0.958;DP=993;Dels=0.00;FS=3.537;HaplotypeScore=0.1086;InbreedingCoeff=0.5582;MLEAC=27;MLEAF=0.102;MQ=59.76;MQ0=0;MQRankSum=0.400;QD=24.10;ReadPosRankSum=-0.470	GT:AD:DP:GQ:PL	0/0:52,0:52:99:0,156,1638	0/0:16,0:16:48:0,48,500	0/0:18,0:18:54:0,54,568	0/0:38,0:38:99:0,114,1143	0/0:14,0:14:42:0,42,437	1/1:0,12:12:33:364,33,0	0/0:28,0:28:84:0,84,846	0/0:4,0:4:12:0,12,124	0/0:1,0:1:3:0,3,31	0/0:10,0:10:30:0,30,306	0/0:2,0:2:6:0,6,61	1/1:0,17:17:45:497,45,0	0/0:13,0:13:33:0,33,368	0/0:3,0:3:9:0,9,89	0/0:17,0:17:48:0,48,513	0/0:23,0:23:66:0,66,692	0/0:18,0:18:54:0,54,561	0/0:3,0:3:9:0,9,92	0/0:13,0:13:36:0,36,376	1/1:0,19:19:57:569,57,0	0/0:1,0:1:3:0,3,33	1/1:0,16:16:48:505,48,0	0/0:16,0:16:45:0,45,486	1/1:0,14:14:39:411,39,0	0/0:2,0:2:6:0,6,65	0/0:18,0:18:42:0,42,488	0/0:12,0:12:33:0,33,356	0/0:4,0:4:12:0,12,128	0/0:4,0:4:12:0,12,126	0/0:17,0:17:48:0,48,507	0/0:6,0:6:18:0,18,193	0/0:5,0:5:15:0,15,165	0/0:28,0:28:84:0,84,857	0/0:5,0:5:15:0,15,158	0/0:19,0:19:57:0,57,592	0/0:3,0:3:9:0,9,95	0/0:16,0:16:42:0,42,455	0/0:7,0:7:21:0,21,211	0/0:18,0:18:54:0,54,551	0/0:2,0:2:6:0,6,59	0/0:4,0:4:12:0,12,132	0/0:15,0:15:45:0,45,472	0/0:17,0:17:51:0,51,535	0/0:14,0:14:42:0,42,434	0/0:21,0:21:60:0,60,638	0/1:11,6:17:99:138,0,295	0/0:3,0:3:9:0,9,92	0/1:1,3:4:18:84,0,18	0/0:2,0:2:6:0,6,59	0/0:2,0:2:3:0,3,30	0/0:3,0:3:9:0,9,92	0/0:3,0:3:9:0,9,95	0/0:3,0:3:9:0,9,95	0/0:7,0:7:21:0,21,218	1/1:0,6:6:18:185,18,0	0/0:3,0:3:9:0,9,94	0/0:5,0:5:15:0,15,150	1/1:0,8:8:21:234,21,0	0/0:2,0:2:6:0,6,63	0/1:2,3:5:44:80,0,44	0/0:2,0:2:6:0,6,61	0/0:3,0:3:9:0,9,91	0/0:5,0:5:15:0,15,150	0/0:4,0:4:12:0,12,126	0/0:6,0:6:15:0,15,171	0/0:4,0:4:12:0,12,124	0/0:2,0:2:6:0,6,61	0/0:2,0:2:6:0,6,61	0/0:5,0:5:12:0,12,137	0/0:2,0:2:6:0,6,57	0/0:5,0:5:15:0,15,149	0/0:4,0:4:12:0,12,126	1/1:0,4:4:12:128,12,0	0/1:1,4:5:17:113,0,17	0/0:2,0:2:6:0,6,62	1/1:0,4:4:12:131,12,0	1/1:0,2:2:6:65,6,0	0/0:2,0:2:6:0,6,60	./.:.:.:.:.	0/0:8,0:8:24:0,24,257	0/0:2,0:2:6:0,6,61	0/0:5,0:5:15:0,15,150	0/0:3,0:3:9:0,9,96	0/0:5,0:5:15:0,15,157	1/1:0,5:5:15:150,15,0	0/0:4,0:4:12:0,12,125	0/0:4,0:4:12:0,12,124	0/0:3,0:3:9:0,9,93	0/0:4,0:4:12:0,12,121	0/0:6,0:6:18:0,18,186	./.:.:.:.:.	0/0:3,0:3:9:0,9,93	0/0:4,0:4:12:0,12,128	0/0:2,0:2:6:0,6,63	0/0:1,0:1:3:0,3,31	0/0:4,0:4:12:0,12,126	0/0:6,0:6:18:0,18,194	0/0:3,0:3:6:0,6,63	./.:.:.:.:.	0/0:4,0:4:12:0,12,124	0/0:8,0:8:24:0,24,249	0/0:2,0:2:6:0,6,61	./.:.:.:.:.	0/0:3,0:3:9:0,9,95	0/0:3,0:3:9:0,9,94	0/0:7,0:7:21:0,21,221	0/0:2,0:2:6:0,6,65	0/0:8,0:8:24:0,24,250	0/0:2,0:2:6:0,6,61	0/0:6,0:6:18:0,18,187	0/0:4,0:4:12:0,12,119	0/0:2,0:2:6:0,6,61	0/0:3,0:3:6:0,6,75	0/0:4,0:4:12:0,12,124	0/0:8,0:8:24:0,24,252	0/0:5,0:5:15:0,15,158	0/0:4,0:4:12:0,12,121	0/0:5,0:5:15:0,15,154	0/0:3,0:3:9:0,9,95	0/0:5,0:5:15:0,15,155	0/0:5,0:5:15:0,15,155	0/0:4,0:4:12:0,12,126	0/0:2,0:2:6:0,6,63	0/0:4,0:4:12:0,12,124	0/0:11,0:11:30:0,30,323	0/0:5,0:5:15:0,15,152	0/0:4,0:4:9:0,9,104	0/0:5,0:5:15:0,15,156	1/1:0,3:3:9:96,9,0	./.:.:.:.:.	0/0:4,0:4:9:0,9,105	0/0:6,0:6:12:0,12,153	0/0:5,0:5:6:0,6,89	0/0:2,0:2:3:0,3,45	0/0:6,0:6:12:0,12,152	0/0:6,0:6:9:0,9,134	0/0:20,0:20:60:0,60,683
chr2	12297187	.	A	G	1978.34	.	AC=29;AF=0.114;AN=254;BaseQRankSum=4.768;DP=674;Dels=0.00;FS=2.726;HaplotypeScore=0.1112;InbreedingCoeff=0.4541;MLEAC=26;MLEAF=0.102;MQ=59.71;MQ0=0;MQRankSum=1.724;QD=22.48;ReadPosRankSum=1.089	GT:AD:DP:GQ:PL	0/0:20,0:20:57:0,57,617	0/0:20,0:20:57:0,57,607	0/0:12,0:12:36:0,36,367	0/0:27,0:27:78:0,78,818	0/0:14,0:14:36:0,36,398	1/1:0,3:3:6:71,6,0	0/0:4,0:4:12:0,12,114	0/0:1,0:1:3:0,3,33	0/0:1,0:1:3:0,3,33	0/0:6,0:6:18:0,18,184	./.:.:.:.:.	1/1:0,8:8:24:262,24,0	0/0:10,0:10:24:0,24,281	0/0:2,0:2:6:0,6,61	0/0:19,0:19:51:0,51,539	0/0:15,0:15:42:0,42,440	0/0:7,0:7:21:0,21,214	0/0:1,0:1:3:0,3,31	0/0:2,0:2:6:0,6,65	1/1:0,3:3:9:95,9,0	0/0:2,0:2:6:0,6,61	1/1:0,13:13:33:382,33,0	0/0:9,0:9:27:0,27,287	1/1:0,15:15:42:476,42,0	0/0:2,0:2:6:0,6,63	0/0:9,0:9:27:0,27,272	0/0:20,0:20:57:0,57,607	./.:.:.:.:.	0/0:4,0:4:12:0,12,129	0/0:6,0:6:18:0,18,189	0/0:4,0:4:12:0,12,128	0/0:1,0:1:3:0,3,32	0/0:5,0:5:12:0,12,131	0/0:1,0:1:3:0,3,31	0/0:12,0:12:36:0,36,374	0/0:5,0:5:15:0,15,155	0/0:9,0:9:27:0,27,284	0/0:3,0:3:9:0,9,92	0/0:7,0:7:18:0,18,196	0/0:2,0:2:6:0,6,64	0/0:3,0:3:9:0,9,93	0/0:9,0:9:24:0,24,265	0/0:20,0:20:54:0,54,578	0/0:10,0:10:27:0,27,281	0/0:14,0:14:42:0,42,423	0/1:3,8:11:63:191,0,63	0/0:9,0:9:27:0,27,281	1/1:0,2:2:6:67,6,0	0/0:3,0:3:9:0,9,93	0/0:5,0:5:12:0,12,137	0/0:1,0:1:3:0,3,32	./.:.:.:.:.	0/0:2,0:2:6:0,6,69	./.:.:.:.:.	1/1:0,2:2:6:65,6,0	./.:.:.:.:.	0/0:2,0:2:6:0,6,64	1/1:0,1:1:3:34,3,0	0/0:5,0:5:15:0,15,159	0/1:4,2:6:30:30,0,113	0/0:1,0:1:3:0,3,31	./.:.:.:.:.	0/0:3,0:3:9:0,9,93	0/0:4,0:4:12:0,12,127	0/0:3,0:3:9:0,9,88	0/0:3,0:3:9:0,9,94	0/0:4,0:4:12:0,12,124	0/0:2,0:2:6:0,6,61	0/0:2,0:2:6:0,6,57	./.:.:.:.:.	0/0:3,0:3:9:0,9,96	0/0:3,0:3:9:0,9,93	1/1:0,3:3:9:92,9,0	0/1:3,2:5:54:54,0,71	0/0:2,0:2:6:0,6,64	1/1:0,2:2:3:32,3,0	1/1:0,3:3:9:101,9,0	0/0:3,0:3:9:0,9,100	./.:.:.:.:.	0/0:7,0:7:18:0,18,209	0/0:3,0:3:9:0,9,86	0/0:1,0:1:3:0,3,30	0/0:2,0:2:6:0,6,67	0/0:6,0:6:18:0,18,183	1/1:0,5:5:15:167,15,0	0/0:1,0:1:3:0,3,29	0/0:4,0:4:12:0,12,128	0/0:2,0:2:6:0,6,62	0/0:6,0:6:18:0,18,191	./.:.:.:.:.	0/0:2,0:2:6:0,6,61	0/0:1,0:1:3:0,3,31	0/0:3,0:3:9:0,9,93	0/0:1,0:1:3:0,3,29	0/0:1,0:1:3:0,3,30	0/0:3,0:3:9:0,9,97	0/0:3,0:3:9:0,9,96	./.:.:.:.:.	0/0:3,0:3:9:0,9,96	0/0:1,0:1:3:0,3,29	0/0:6,0:6:18:0,18,186	0/0:2,0:2:6:0,6,63	0/0:3,0:3:9:0,9,92	0/0:2,0:2:6:0,6,64	0/0:6,0:6:18:0,18,184	0/0:3,0:3:6:0,6,75	0/0:7,0:7:21:0,21,222	0/0:7,0:7:18:0,18,198	0/0:2,0:2:6:0,6,63	0/0:4,0:4:12:0,12,118	0/0:4,0:4:12:0,12,116	0/0:2,0:2:6:0,6,63	0/0:7,0:7:21:0,21,219	0/0:4,0:4:9:0,9,97	0/0:4,0:4:12:0,12,127	0/0:4,0:4:12:0,12,119	0/0:1,0:1:3:0,3,33	0/0:1,0:1:3:0,3,33	0/0:2,0:2:3:0,3,45	0/0:4,0:4:12:0,12,130	0/0:6,0:6:18:0,18,188	0/0:3,0:3:9:0,9,92	0/0:3,0:3:9:0,9,90	0/0:1,0:1:3:0,3,33	0/0:1,0:1:3:0,3,33	0/0:8,0:8:24:0,24,246	0/0:7,0:7:15:0,15,181	0/0:3,0:3:9:0,9,93	1/1:0,6:6:15:174,15,0	0/0:2,0:2:3:0,3,45	0/0:2,0:2:3:0,3,45	0/0:5,0:5:15:0,15,148	0/0:4,0:4:9:0,9,93	0/0:4,0:4:6:0,6,89	0/0:2,0:2:3:0,3,45	0/0:4,0:4:6:0,6,89	0/0:28,0:28:81:0,81,897
chr2	12298031	.	C	A	1418.34	.	AC=24;AF=0.099;AN=242;BaseQRankSum=-6.242;DP=811;Dels=0.00;FS=10.098;HaplotypeScore=0.1501;InbreedingCoeff=0.4690;MLEAC=18;MLEAF=0.074;MQ=58.08;MQ0=24;MQRankSum=-0.618;QD=23.64;ReadPosRankSum=-0.041	GT:AD:DP:GQ:PL	0/0:45,0:45:99:0,135,1485	0/0:14,0:14:36:0,36,413	0/0:13,0:13:36:0,36,383	1/1:0,29:29:84:848,84,0	0/0:19,0:19:51:0,51,579	0/0:7,0:7:21:0,21,217	0/0:9,0:9:27:0,27,291	./.:.:.:.:.	0/0:1,0:1:3:0,3,33	1/1:0,6:6:18:181,18,0	./.:.:.:.:.	0/0:13,1:14:36:0,36,397	0/0:16,0:16:45:0,45,488	0/0:1,0:1:3:0,3,32	0/0:28,0:29:81:0,81,873	0/0:14,0:16:39:0,39,422	0/0:17,0:18:48:0,48,511	0/1:1,1:2:25:25,0,26	0/0:8,0:9:15:0,15,202	./.:.:.:.:.	0/0:2,0:2:6:0,6,71	0/0:10,0:11:27:0,27,298	0/0:5,0:7:15:0,15,158	0/0:18,0:19:51:0,51,565	./.:.:.:.:.	0/0:18,0:18:54:0,54,570	0/0:15,0:16:42:0,42,478	./.:.:.:.:.	0/1:1,1:2:26:29,0,26	0/0:11,1:12:33:0,33,346	0/0:3,0:3:9:0,9,100	0/0:2,0:2:6:0,6,59	0/0:14,0:16:42:0,42,438	0/0:5,0:5:15:0,15,166	0/0:11,0:12:30:0,30,340	./.:.:.:.:.	0/0:23,0:23:63:0,63,699	0/0:10,0:10:30:0,30,306	0/0:6,0:6:18:0,18,188	0/0:2,0:2:6:0,6,67	./.:.:.:.:.	0/0:15,0:15:42:0,42,459	0/0:9,0:9:24:0,24,272	0/0:11,0:12:33:0,33,347	0/0:20,0:20:54:0,54,607	0/0:19,1:20:45:0,45,509	0/0:6,0:6:18:0,18,186	0/0:2,0:2:6:0,6,51	0/0:2,0:2:6:0,6,69	0/0:1,0:1:3:0,3,35	0/0:3,0:3:9:0,9,98	1/1:0,1:1:3:29,3,0	1/1:0,1:1:3:32,3,0	1/1:0,2:2:6:58,6,0	0/0:1,0:1:3:0,3,27	1/1:0,2:2:6:59,6,0	0/0:1,0:1:3:0,3,32	0/0:7,0:7:18:0,18,208	./.:.:.:.:.	0/0:3,0:3:9:0,9,94	0/0:6,0:6:18:0,18,197	0/0:3,1:4:9:0,9,94	0/0:6,0:6:18:0,18,191	0/0:7,0:7:21:0,21,223	0/0:4,0:4:12:0,12,121	0/0:5,0:5:15:0,15,161	0/0:4,0:4:9:0,9,109	0/0:6,0:6:18:0,18,187	1/1:0,6:7:15:166,15,0	./.:.:.:.:.	0/0:3,1:4:9:0,9,97	0/0:4,0:4:12:0,12,131	0/0:4,0:4:12:0,12,119	0/0:3,0:3:9:0,9,95	0/0:3,0:4:9:0,9,97	0/0:7,0:7:21:0,21,228	0/0:3,0:3:6:0,6,78	0/0:2,0:2:6:0,6,65	0/0:1,0:1:3:0,3,31	0/0:7,0:8:21:0,21,217	0/0:2,0:2:6:0,6,64	0/0:4,0:4:12:0,12,126	0/0:3,0:3:9:0,9,96	0/0:1,0:1:3:0,3,34	0/0:4,0:4:12:0,12,124	0/0:2,0:2:6:0,6,65	0/0:5,0:7:15:0,15,157	1/1:0,3:3:9:93,9,0	0/0:3,0:4:9:0,9,96	./.:.:.:.:.	0/0:1,0:1:3:0,3,32	1/1:0,2:2:6:63,6,0	0/0:2,0:2:6:0,6,64	./.:.:.:.:.	0/0:2,1:3:6:0,6,61	0/0:2,0:2:6:0,6,71	0/0:3,0:3:9:0,9,90	1/1:0,2:2:6:64,6,0	./.:.:.:.:.	./.:.:.:.:.	1/1:0,1:1:3:32,3,0	0/0:2,0:2:6:0,6,61	0/0:3,0:3:9:0,9,96	0/0:6,0:6:18:0,18,192	./.:.:.:.:.	0/0:3,0:3:9:0,9,97	0/0:5,0:5:15:0,15,171	0/0:8,0:8:21:0,21,239	0/0:2,0:2:6:0,6,67	./.:.:.:.:.	0/0:3,0:4:9:0,9,97	0/0:2,0:2:6:0,6,68	0/0:12,0:12:36:0,36,398	0/0:4,0:4:9:0,9,100	0/0:3,0:4:9:0,9,95	0/0:4,0:4:12:0,12,129	0/0:6,0:6:18:0,18,195	0/0:2,0:2:6:0,6,64	0/0:1,0:1:3:0,3,31	0/0:2,0:2:6:0,6,63	0/0:4,0:4:12:0,12,132	0/0:3,0:3:9:0,9,97	0/0:3,0:3:9:0,9,94	0/0:3,0:3:9:0,9,96	0/0:1,0:1:3:0,3,29	0/0:4,0:4:12:0,12,127	0/0:3,0:3:9:0,9,98	0/0:4,0:4:12:0,12,137	0/0:3,0:3:9:0,9,94	0/0:2,0:2:3:0,3,45	0/0:4,0:4:6:0,6,89	0/0:2,0:3:3:0,3,45	0/0:4,0:4:6:0,6,77	0/0:5,0:7:12:0,12,140	./.:.:.:.:.	0/0:4,0:5:6:0,6,89	0/0:30,0:30:90:0,90,1031
chr2	12304635	.	C	T	2876.57	.	AC=21;AF=0.080;AN=262;BaseQRankSum=-2.993;DP=961;Dels=0.00;FS=7.909;HaplotypeScore=0.0852;InbreedingCoeff=0.5051;MLEAC=18;MLEAF=0.069;MQ=59.43;MQ0=0;MQRankSum=0.748;QD=26.39;ReadPosRankSum=2.612	GT:AD:DP:GQ:PL	0/0:53,0:53:99:0,159,1708	0/0:18,0:18:54:0,54,559	0/0:16,0:16:48:0,48,507	1/1:0,50:50:99:1530,150,0	0/0:12,0:12:36:0,36,374	0/0:22,0:22:60:0,60,622	0/0:22,0:22:66:0,66,686	0/0:5,0:5:15:0,15,154	0/1:4,1:5:16:16,0,112	1/1:0,21:21:57:581,57,0	1/1:0,4:4:12:121,12,0	0/0:17,0:17:48:0,48,526	0/0:9,0:9:27:0,27,279	0/0:1,0:1:3:0,3,31	0/0:7,0:7:21:0,21,215	0/0:22,0:22:66:0,66,677	0/0:24,0:24:72:0,72,742	0/0:2,0:2:6:0,6,65	0/0:5,0:5:15:0,15,153	0/0:9,0:9:27:0,27,281	0/0:1,0:1:3:0,3,31	0/0:15,0:15:42:0,42,445	0/0:22,0:22:63:0,63,656	0/0:15,0:15:45:0,45,450	0/0:1,0:1:3:0,3,34	0/0:11,0:11:33:0,33,339	0/0:10,0:10:30:0,30,311	1/1:0,5:5:15:158,15,0	0/0:2,1:3:6:0,6,54	0/0:19,0:19:57:0,57,589	0/0:5,0:5:15:0,15,148	0/0:1,0:1:3:0,3,32	0/0:13,0:13:36:0,36,387	0/0:2,0:2:6:0,6,69	0/0:11,0:11:33:0,33,330	0/0:5,0:5:12:0,12,124	0/0:17,0:17:45:0,45,492	0/0:9,0:9:27:0,27,284	0/0:15,0:15:42:0,42,434	0/0:1,0:1:3:0,3,32	0/0:1,0:1:3:0,3,32	0/0:17,0:17:51:0,51,531	0/0:17,0:17:48:0,48,481	0/0:16,0:16:42:0,42,451	0/0:13,0:13:33:0,33,377	0/0:16,0:16:45:0,45,482	0/0:11,0:11:33:0,33,339	0/0:5,0:5:15:0,15,151	0/0:1,0:1:3:0,3,31	0/0:6,0:6:18:0,18,179	1/1:0,1:1:3:32,3,0	1/1:0,4:4:12:130,12,0	1/1:0,4:4:12:127,12,0	0/0:3,0:3:9:0,9,92	0/0:3,0:3:9:0,9,94	0/0:7,0:7:21:0,21,222	0/0:5,0:5:15:0,15,151	0/0:3,0:3:9:0,9,95	1/1:0,1:1:3:30,3,0	0/0:5,0:5:15:0,15,156	0/0:2,0:2:6:0,6,64	0/0:4,0:4:12:0,12,119	0/0:9,0:9:27:0,27,284	0/0:3,0:3:9:0,9,95	0/0:7,0:7:18:0,18,200	0/0:6,0:6:18:0,18,184	0/0:4,0:4:12:0,12,125	0/0:10,0:10:30:0,30,324	1/1:0,7:7:21:212,21,0	0/0:3,0:3:9:0,9,90	./.:.:.:.:.	0/0:1,0:1:3:0,3,31	0/0:4,0:4:9:0,9,103	0/0:7,0:7:21:0,21,223	0/0:2,0:2:6:0,6,63	0/0:2,0:2:6:0,6,65	0/0:1,0:1:3:0,3,30	0/0:2,0:2:6:0,6,62	./.:.:.:.:.	0/0:9,0:9:24:0,24,263	0/0:1,0:1:3:0,3,30	0/0:4,0:4:12:0,12,115	0/0:2,0:2:6:0,6,65	0/0:10,0:10:30:0,30,312	0/0:4,0:4:12:0,12,118	0/0:4,0:4:12:0,12,133	0/0:6,0:6:18:0,18,187	1/1:0,7:7:21:215,21,0	0/0:5,0:5:15:0,15,150	0/0:3,0:3:9:0,9,100	0/0:2,0:2:6:0,6,59	./.:.:.:.:.	0/0:3,0:3:9:0,9,90	0/0:2,0:2:6:0,6,57	0/0:2,0:2:6:0,6,63	0/0:2,0:2:6:0,6,57	0/0:4,0:4:12:0,12,126	0/0:2,0:2:3:0,3,45	0/0:1,0:1:3:0,3,34	0/0:2,0:2:6:0,6,59	0/0:5,0:5:15:0,15,158	0/0:3,0:3:9:0,9,97	0/0:4,0:4:12:0,12,124	0/0:6,0:6:18:0,18,191	0/0:7,0:7:15:0,15,185	0/0:9,0:9:27:0,27,287	0/0:2,0:2:6:0,6,53	0/0:4,0:4:12:0,12,126	0/0:2,0:2:6:0,6,63	0/0:8,0:8:24:0,24,245	0/0:10,0:10:30:0,30,324	0/0:2,0:2:6:0,6,65	0/0:6,0:6:18:0,18,184	0/0:6,0:6:18:0,18,185	0/0:5,0:5:15:0,15,146	0/0:1,0:1:3:0,3,30	0/0:1,0:1:3:0,3,32	0/0:4,0:4:12:0,12,122	0/0:6,0:6:15:0,15,174	0/0:3,0:3:9:0,9,95	0/0:1,0:1:3:0,3,34	0/0:4,0:4:12:0,12,127	0/0:2,0:2:6:0,6,59	0/0:1,0:1:3:0,3,32	0/0:7,0:7:21:0,21,227	0/0:6,0:6:18:0,18,195	0/0:4,0:4:12:0,12,119	0/0:6,0:6:18:0,18,184	0/0:2,0:2:6:0,6,64	./.:.:.:.:.	./.:.:.:.:.	./.:.:.:.:.	0/0:9,0:9:18:0,18,228	0/0:1,0:1:3:0,3,32	0/0:4,0:4:9:0,9,108	0/0:2,0:2:3:0,3,31	0/0:24,0:24:72:0,72,798
chr2	12304660	.	T	C	2932.88	.	AC=27;AF=0.103;AN=262;BaseQRankSum=5.616;DP=920;Dels=0.00;FS=1.240;HaplotypeScore=0.1743;InbreedingCoeff=0.4560;MLEAC=26;MLEAF=0.099;MQ=59.64;MQ0=0;MQRankSum=1.278;QD=23.28;ReadPosRankSum=0.373	GT:AD:DP:GQ:PL	0/0:46,0:46:99:0,138,1407	0/0:21,0:21:60:0,60,622	0/0:18,0:18:54:0,54,546	0/0:52,0:52:99:0,156,1576	0/0:12,0:12:36:0,36,365	1/1:0,20:20:57:608,57,0	0/0:25,0:25:75:0,75,737	0/0:2,0:2:6:0,6,69	0/1:2,1:3:25:25,0,55	0/0:22,0:22:66:0,66,677	0/0:3,0:3:9:0,9,92	1/1:0,19:19:54:584,54,0	0/0:8,0:8:24:0,24,253	./.:.:.:.:.	0/0:9,0:9:27:0,27,283	0/0:22,0:22:66:0,66,647	0/0:23,0:23:69:0,69,699	0/0:4,0:4:12:0,12,125	0/0:4,0:4:12:0,12,120	1/1:0,5:5:15:150,15,0	0/0:2,0:2:6:0,6,69	1/1:0,16:16:48:505,48,0	0/0:21,0:21:63:0,63,626	1/1:0,13:13:39:402,39,0	0/0:3,0:3:9:0,9,86	0/0:13,0:13:39:0,39,398	0/0:10,0:10:30:0,30,301	0/0:3,0:3:9:0,9,92	0/0:2,0:2:6:0,6,63	0/0:16,0:16:48:0,48,474	0/0:3,0:3:9:0,9,93	0/0:1,0:1:3:0,3,30	0/0:14,0:14:39:0,39,402	0/0:1,0:1:3:0,3,32	0/0:12,0:12:36:0,36,364	0/0:3,0:3:9:0,9,92	0/0:16,0:16:42:0,42,450	0/0:7,0:7:21:0,21,209	0/0:15,0:15:45:0,45,460	0/0:3,0:3:9:0,9,89	0/0:2,0:2:6:0,6,66	0/0:17,0:17:51:0,51,516	0/0:18,0:18:51:0,51,531	0/0:13,0:13:33:0,33,366	0/0:13,0:13:36:0,36,371	0/1:8,3:11:63:63,0,209	0/0:7,0:7:21:0,21,203	0/1:2,3:5:52:88,0,52	0/0:2,0:2:6:0,6,57	0/0:2,0:2:6:0,6,66	0/0:1,0:1:3:0,3,30	0/0:5,0:5:15:0,15,153	0/0:4,0:4:12:0,12,122	0/0:1,0:1:3:0,3,32	1/1:0,4:4:12:127,12,0	0/0:5,0:5:15:0,15,154	0/0:4,0:4:12:0,12,125	1/1:0,2:2:6:67,6,0	0/0:2,0:2:6:0,6,63	0/1:2,4:6:43:108,0,43	0/0:2,0:2:6:0,6,59	0/0:3,0:3:9:0,9,90	0/0:9,0:9:27:0,27,263	0/0:3,0:3:9:0,9,93	0/0:6,0:6:18:0,18,179	0/0:3,0:3:9:0,9,89	0/0:3,0:3:9:0,9,89	0/0:10,0:10:30:0,30,296	0/0:7,0:7:21:0,21,214	0/0:1,0:1:3:0,3,32	0/0:2,0:2:6:0,6,63	0/0:1,0:1:3:0,3,32	1/1:0,4:4:9:109,9,0	0/1:4,4:8:96:106,0,96	0/0:2,0:2:6:0,6,61	1/1:0,2:2:6:65,6,0	0/0:1,0:1:3:0,3,30	0/0:2,0:2:6:0,6,63	./.:.:.:.:.	0/0:6,0:6:18:0,18,180	0/0:1,0:1:3:0,3,31	0/0:4,0:4:12:0,12,128	0/0:4,0:4:12:0,12,134	0/0:9,0:9:27:0,27,266	1/1:0,3:3:9:92,9,0	0/0:4,0:4:12:0,12,121	0/0:6,0:6:18:0,18,182	0/0:7,0:7:21:0,21,223	0/0:5,0:5:15:0,15,153	0/0:4,0:4:12:0,12,126	0/0:2,0:2:6:0,6,61	./.:.:.:.:.	0/0:1,0:1:3:0,3,32	0/0:6,0:6:18:0,18,185	0/0:2,0:2:6:0,6,59	0/0:2,0:2:6:0,6,63	0/0:4,0:4:12:0,12,134	0/0:1,0:1:3:0,3,30	0/0:1,0:1:3:0,3,31	0/0:2,0:2:6:0,6,66	0/0:2,0:2:6:0,6,61	0/0:3,0:3:9:0,9,92	0/0:3,0:3:9:0,9,89	0/0:6,0:6:18:0,18,180	0/0:6,0:6:12:0,12,150	0/0:8,0:8:24:0,24,243	0/0:3,0:3:9:0,9,94	0/0:5,0:5:15:0,15,150	0/0:3,0:3:9:0,9,92	0/0:6,0:6:18:0,18,178	0/0:7,0:7:21:0,21,207	0/0:3,0:3:9:0,9,92	0/0:3,0:3:9:0,9,89	0/0:5,0:5:15:0,15,147	0/0:5,0:5:15:0,15,154	0/0:2,0:2:6:0,6,60	0/0:2,0:2:6:0,6,58	0/0:3,0:3:9:0,9,86	0/0:6,0:6:15:0,15,160	0/0:2,0:2:6:0,6,58	0/0:1,0:1:3:0,3,32	0/0:3,0:3:9:0,9,87	0/0:2,0:2:6:0,6,67	0/0:1,0:1:3:0,3,29	0/0:7,0:7:21:0,21,201	0/0:5,0:5:15:0,15,143	0/0:8,0:8:21:0,21,232	0/0:8,0:8:24:0,24,246	1/1:0,5:5:15:160,15,0	./.:.:.:.:.	./.:.:.:.:.	./.:.:.:.:.	0/0:8,0:8:15:0,15,194	0/0:2,0:2:6:0,6,59	0/0:3,0:3:9:0,9,92	0/0:2,0:2:3:0,3,44	0/0:23,0:23:69:0,69,763
chr2	12304896	.	A	T	1158.21	.	AC=20;AF=0.076;AN=262;BaseQRankSum=1.075;DP=849;Dels=0.00;FS=5.484;HaplotypeScore=0.0464;InbreedingCoeff=0.3397;MLEAC=16;MLEAF=0.061;MQ=59.81;MQ0=0;MQRankSum=0.422;QD=20.32;ReadPosRankSum=1.642	GT:AD:DP:GQ:PL	0/0:36,0:36:99:0,108,1148	1/1:0,20:20:60:636,60,0	0/0:14,0:14:42:0,42,438	0/0:42,0:42:99:0,126,1300	0/0:11,0:11:30:0,30,323	0/0:18,0:18:48:0,48,517	0/0:16,0:16:45:0,45,477	0/0:3,0:3:9:0,9,95	0/0:4,0:4:12:0,12,119	0/0:18,0:18:54:0,54,560	0/0:5,0:5:15:0,15,160	0/0:10,0:10:30:0,30,307	0/0:10,0:10:30:0,30,306	1/1:0,1:1:3:34,3,0	0/0:16,0:16:42:0,42,467	0/0:24,0:24:72:0,72,734	0/0:15,0:15:45:0,45,459	0/0:1,0:1:3:0,3,30	0/0:6,0:6:12:0,12,150	0/0:4,0:4:9:0,9,105	./.:.:.:.:.	0/0:5,0:5:15:0,15,149	0/0:7,0:7:21:0,21,211	0/0:18,0:18:54:0,54,553	1/1:0,1:1:3:31,3,0	0/0:16,0:16:48:0,48,479	0/0:13,0:13:39:0,39,399	0/0:3,0:3:9:0,9,97	0/0:3,0:3:9:0,9,94	0/0:13,0:13:36:0,36,381	0/1:6,1:7:11:11,0,174	./.:.:.:.:.	0/0:14,0:14:36:0,36,396	0/0:1,0:1:3:0,3,34	0/0:9,0:9:24:0,24,262	0/0:1,0:1:3:0,3,30	0/0:16,0:16:48:0,48,493	0/0:4,0:4:12:0,12,119	0/0:22,0:22:60:0,60,646	0/1:1,1:2:25:28,0,25	0/0:4,0:4:12:0,12,108	0/0:15,0:15:39:0,39,431	0/0:16,0:16:39:0,39,448	0/0:18,0:18:51:0,51,534	0/0:17,0:17:45:0,45,492	0/0:13,0:13:36:0,36,386	0/0:10,0:10:21:0,21,261	0/0:5,0:5:15:0,15,162	0/0:1,0:1:3:0,3,31	0/0:1,0:1:3:0,3,31	0/0:3,0:3:9:0,9,91	0/0:2,0:2:6:0,6,61	0/0:4,0:4:12:0,12,122	0/0:3,0:3:6:0,6,76	0/0:4,0:4:12:0,12,124	0/0:4,0:4:12:0,12,128	0/0:3,0:3:9:0,9,92	0/0:5,0:5:15:0,15,159	0/0:6,0:6:15:0,15,175	0/0:8,0:8:24:0,24,247	./.:.:.:.:.	0/0:1,0:1:3:0,3,31	0/0:10,0:10:27:0,27,290	1/1:0,2:2:6:60,6,0	1/1:0,7:7:21:218,21,0	0/0:4,0:4:12:0,12,120	0/0:3,0:3:9:0,9,89	0/0:3,0:3:9:0,9,96	0/0:6,0:6:18:0,18,184	0/0:1,0:1:3:0,3,30	0/0:1,0:1:3:0,3,32	0/0:4,0:4:12:0,12,125	0/0:2,0:2:6:0,6,61	0/0:1,0:1:3:0,3,29	0/0:2,0:2:6:0,6,62	0/0:4,0:4:12:0,12,122	0/0:4,0:4:12:0,12,124	0/0:1,0:1:3:0,3,30	0/0:3,0:3:9:0,9,88	0/0:2,0:2:6:0,6,63	0/0:2,0:2:6:0,6,59	0/0:2,0:2:6:0,6,59	0/0:3,0:3:9:0,9,95	0/0:3,0:3:9:0,9,93	0/0:2,0:2:6:0,6,62	0/1:1,5:6:13:142,0,13	0/0:3,0:3:6:0,6,77	0/0:4,0:4:12:0,12,127	0/0:5,0:5:15:0,15,149	0/0:4,0:4:12:0,12,123	0/0:2,0:2:3:0,3,45	0/0:3,0:3:9:0,9,92	./.:.:.:.:.	0/0:1,0:1:3:0,3,32	0/0:7,0:7:21:0,21,209	1/1:0,1:1:3:31,3,0	1/1:0,2:2:6:62,6,0	0/0:3,0:3:9:0,9,93	1/1:0,2:2:6:61,6,0	0/0:3,0:3:9:0,9,92	0/0:2,0:2:6:0,6,63	0/0:1,0:1:3:0,3,30	0/0:4,0:4:12:0,12,122	0/0:3,0:3:9:0,9,90	0/0:3,0:3:9:0,9,90	0/0:5,0:5:15:0,15,150	0/0:2,0:2:6:0,6,67	0/0:1,0:1:3:0,3,32	0/0:4,0:4:12:0,12,129	0/0:5,0:5:15:0,15,146	0/1:3,3:6:72:76,0,72	0/0:4,0:4:12:0,12,131	0/0:3,0:3:9:0,9,95	0/0:3,0:3:9:0,9,99	0/0:7,0:7:21:0,21,210	0/0:10,0:10:21:0,21,245	0/0:3,0:3:9:0,9,92	./.:.:.:.:.	0/0:7,0:7:21:0,21,210	0/0:3,0:3:6:0,6,75	0/0:4,0:4:12:0,12,122	0/0:4,0:4:12:0,12,120	0/0:7,0:7:18:0,18,200	0/0:2,0:2:6:0,6,60	0/0:3,0:3:9:0,9,94	0/0:4,0:4:9:0,9,107	0/0:4,0:4:12:0,12,118	0/0:6,0:6:18:0,18,185	0/0:4,0:4:12:0,12,124	./.:.:.:.:.	0/0:2,0:2:6:0,6,62	0/0:2,0:2:3:0,3,45	0/0:4,0:4:6:0,6,89	0/0:5,0:5:12:0,12,138	0/0:2,0:2:3:0,3,45	0/0:4,0:4:6:0,6,89	0/0:26,0:26:78:0,78,864
chr2	12305956	.	T	A	1207.53	.	AC=25;AF=0.098;AN=256;BaseQRankSum=-0.493;DP=671;Dels=0.00;FS=3.548;HaplotypeScore=0.2004;InbreedingCoeff=0.4185;MLEAC=18;MLEAF=0.070;MQ=59.83;MQ0=0;MQRankSum=0.198;QD=18.58;ReadPosRankSum=2.124	GT:AD:DP:GQ:PL	0/0:33,0:33:96:0,96,1011	0/0:19,0:19:57:0,57,563	0/0:11,0:11:33:0,33,331	0/0:28,0:28:84:0,84,853	0/0:10,0:10:27:0,27,284	1/1:0,6:10:19:189,19,0	0/0:6,0:6:18:0,18,173	0/0:2,0:2:6:0,6,67	0/0:1,0:1:3:0,3,32	0/0:10,0:10:30:0,30,299	./.:.:.:.:.	1/1:0,5:5:15:153,15,0	0/0:13,0:13:36:0,36,375	0/0:1,0:1:3:0,3,32	0/0:19,0:19:57:0,57,591	0/0:3,0:3:9:0,9,87	0/0:15,0:15:45:0,45,451	0/0:3,0:3:9:0,9,92	0/0:2,0:2:6:0,6,57	1/1:0,2:2:3:45,3,0	0/0:2,0:2:6:0,6,66	1/1:0,5:5:15:154,15,0	0/0:6,0:6:18:0,18,186	1/1:0,16:16:45:470,45,0	0/0:3,0:3:9:0,9,96	0/0:11,0:11:33:0,33,319	0/0:15,0:15:45:0,45,464	0/0:4,0:4:12:0,12,129	0/0:1,0:1:3:0,3,32	0/0:6,0:6:18:0,18,178	0/0:2,0:2:6:0,6,71	0/0:2,0:2:6:0,6,66	0/0:3,0:3:9:0,9,93	0/0:3,0:3:9:0,9,91	0/0:15,0:15:42:0,42,447	0/0:3,0:3:9:0,9,91	0/0:13,0:13:39:0,39,395	0/0:2,0:2:6:0,6,57	0/0:5,0:5:12:0,12,132	0/0:1,0:1:3:0,3,31	0/0:3,0:3:9:0,9,99	0/0:7,0:7:21:0,21,214	0/0:17,0:17:51:0,51,521	0/0:13,0:13:36:0,36,381	0/0:13,0:13:39:0,39,399	0/1:6,2:8:40:40,0,138	0/0:9,0:9:27:0,27,266	0/1:1,1:2:27:27,0,29	0/0:1,0:1:3:0,3,32	0/0:4,0:4:12:0,12,119	./.:.:.:.:.	0/0:1,0:1:3:0,3,30	0/0:7,0:7:21:0,21,208	0/0:1,0:1:3:0,3,30	1/1:0,2:2:6:61,6,0	0/0:4,0:4:12:0,12,117	0/0:4,0:4:12:0,12,122	1/1:0,4:4:12:122,12,0	0/0:2,0:2:6:0,6,59	0/0:2,0:2:6:0,6,61	0/0:4,0:4:12:0,12,124	0/0:2,0:2:6:0,6,59	0/0:9,0:9:27:0,27,270	0/0:2,0:2:6:0,6,59	0/0:4,0:4:12:0,12,126	0/0:2,0:2:6:0,6,59	0/0:3,0:3:9:0,9,93	0/0:6,0:6:18:0,18,177	0/0:1,0:1:3:0,3,29	./.:.:.:.:.	0/0:3,0:3:9:0,9,91	0/0:4,0:4:12:0,12,122	1/1:0,2:2:6:62,6,0	0/1:2,1:3:22:22,0,50	0/0:2,0:2:6:0,6,63	1/1:0,2:2:6:61,6,0	0/0:4,0:4:12:0,12,118	0/0:2,0:2:6:0,6,59	0/0:1,0:1:3:0,3,34	0/0:1,0:1:3:0,3,31	0/0:2,0:2:6:0,6,63	0/0:1,0:1:3:0,3,31	0/0:2,0:2:6:0,6,62	0/0:4,0:4:12:0,12,118	1/1:0,2:2:6:58,6,0	0/0:3,0:3:9:0,9,93	0/0:4,0:4:12:0,12,122	0/0:4,0:4:12:0,12,122	0/0:6,0:6:18:0,18,180	0/0:2,0:2:6:0,6,63	0/0:3,0:3:9:0,9,94	0/0:2,0:2:6:0,6,57	0/0:3,0:3:9:0,9,92	0/0:3,0:3:9:0,9,97	0/0:6,0:6:18:0,18,183	0/0:4,0:4:12:0,12,118	0/0:5,0:5:15:0,15,157	0/0:1,0:1:3:0,3,30	0/0:5,0:5:15:0,15,143	0/0:3,0:3:6:0,6,73	0/0:1,0:1:3:0,3,30	./.:.:.:.:.	0/0:3,0:3:9:0,9,89	./.:.:.:.:.	0/0:3,0:3:9:0,9,92	0/0:2,0:2:6:0,6,57	0/0:3,0:3:9:0,9,97	0/0:6,0:6:18:0,18,185	0/0:4,0:4:12:0,12,122	0/0:1,0:1:3:0,3,28	0/0:6,0:6:18:0,18,178	0/0:4,0:4:12:0,12,119	0/0:3,0:3:9:0,9,92	0/0:5,0:5:15:0,15,147	0/0:4,0:4:12:0,12,121	0/0:1,0:1:3:0,3,32	0/0:1,0:1:3:0,3,31	0/0:4,0:4:12:0,12,122	0/0:1,0:1:3:0,3,29	0/0:3,0:3:6:0,6,74	0/0:2,0:2:6:0,6,57	0/0:6,0:6:18:0,18,185	0/0:4,0:4:12:0,12,120	0/0:8,0:8:24:0,24,237	0/0:4,0:4:12:0,12,120	0/0:3,0:3:9:0,9,89	0/0:1,0:1:3:0,3,30	0/0:6,0:6:18:0,18,187	1/1:0,2:2:6:59,6,0	./.:.:.:.:.	./.:.:.:.:.	0/0:2,0:2:3:0,3,45	./.:.:.:.:.	0/0:6,0:6:9:0,9,134	./.:.:.:.:.	0/0:4,0:4:6:0,6,89	0/0:31,0:31:93:0,93,1044
chr2	12305961	.	G	A	1250.63	.	AC=25;AF=0.098;AN=256;BaseQRankSum=0.338;DP=607;Dels=0.00;FS=1.993;HaplotypeScore=0.1202;InbreedingCoeff=0.3922;MLEAC=22;MLEAF=0.086;MQ=59.78;MQ0=0;MQRankSum=-1.074;QD=21.56;ReadPosRankSum=1.319	GT:AD:DP:GQ:PL	0/0:31,0:31:90:0,90,943	0/0:17,0:17:51:0,51,504	0/0:10,0:10:30:0,30,300	0/0:22,0:22:66:0,66,673	0/0:10,0:10:27:0,27,285	1/1:0,6:6:18:184,18,0	0/0:5,0:5:15:0,15,143	0/0:2,0:2:6:0,6,67	0/0:1,0:1:3:0,3,32	0/0:10,0:10:30:0,30,299	0/0:1,0:1:3:0,3,32	1/1:0,6:6:18:184,18,0	0/0:12,0:12:33:0,33,350	0/0:1,0:1:3:0,3,32	0/0:14,0:14:42:0,42,429	0/0:2,0:2:6:0,6,59	0/0:7,0:7:21:0,21,211	0/0:3,0:3:9:0,9,94	./.:.:.:.:.	1/1:0,2:2:3:45,3,0	0/0:2,0:2:6:0,6,64	1/1:0,5:5:15:155,15,0	0/0:6,0:6:15:0,15,153	1/1:0,14:14:39:411,39,0	0/0:3,0:3:9:0,9,91	0/0:10,0:10:30:0,30,298	0/0:14,0:14:42:0,42,427	0/0:3,0:3:9:0,9,97	0/0:2,0:2:6:0,6,55	0/0:5,0:5:15:0,15,149	0/0:2,0:2:6:0,6,68	0/0:2,0:2:6:0,6,67	0/0:2,0:2:6:0,6,56	0/0:3,0:3:9:0,9,98	0/0:13,0:13:36:0,36,359	0/0:3,0:3:9:0,9,85	0/0:15,0:15:45:0,45,462	0/0:2,0:2:6:0,6,57	0/0:3,0:3:9:0,9,86	0/0:2,0:2:6:0,6,57	0/0:2,0:2:6:0,6,67	0/0:6,0:6:18:0,18,184	0/0:17,0:17:51:0,51,509	0/0:12,0:12:36:0,36,362	0/0:11,0:11:33:0,33,315	0/1:3,2:5:47:47,0,75	0/0:8,0:8:24:0,24,237	0/1:1,2:3:25:55,0,25	0/0:1,0:1:3:0,3,31	0/0:4,0:4:12:0,12,119	./.:.:.:.:.	0/0:1,0:1:3:0,3,30	0/0:6,0:6:18:0,18,182	0/0:1,0:1:3:0,3,29	1/1:0,2:2:6:63,6,0	0/0:3,0:3:9:0,9,90	0/0:4,0:4:12:0,12,118	1/1:0,4:4:12:126,12,0	0/0:1,0:1:3:0,3,30	0/0:2,0:2:6:0,6,61	0/0:3,0:3:9:0,9,91	0/0:2,0:2:6:0,6,51	0/0:9,0:9:27:0,27,267	0/0:2,0:2:6:0,6,59	0/0:3,0:3:9:0,9,94	0/0:2,0:2:6:0,6,63	0/0:4,0:4:12:0,12,123	0/0:5,0:5:15:0,15,155	0/0:1,0:1:3:0,3,30	./.:.:.:.:.	0/0:2,0:2:6:0,6,63	0/0:3,0:3:9:0,9,92	1/1:0,2:2:6:59,6,0	0/1:2,1:3:22:22,0,50	0/0:2,0:2:6:0,6,61	1/1:0,2:2:6:60,6,0	0/0:4,0:4:12:0,12,121	0/0:2,0:2:6:0,6,59	0/0:1,0:1:3:0,3,33	0/0:1,0:1:3:0,3,30	0/0:2,0:2:3:0,3,30	0/0:1,0:1:3:0,3,31	0/0:3,0:3:9:0,9,94	0/0:4,0:4:12:0,12,118	1/1:0,2:2:6:62,6,0	0/0:3,0:3:9:0,9,94	0/0:2,0:2:6:0,6,61	0/0:4,0:4:12:0,12,124	0/0:6,0:6:18:0,18,180	0/0:2,0:2:6:0,6,65	0/0:3,0:3:9:0,9,89	0/0:2,0:2:6:0,6,57	0/0:1,0:1:3:0,3,32	0/0:3,0:3:9:0,9,88	0/0:6,0:6:18:0,18,180	0/0:4,0:4:12:0,12,122	0/0:5,0:5:15:0,15,152	0/0:1,0:1:3:0,3,29	0/0:6,0:6:18:0,18,177	0/0:3,0:3:6:0,6,75	0/0:1,0:1:3:0,3,33	./.:.:.:.:.	0/0:2,0:2:6:0,6,59	./.:.:.:.:.	0/0:3,0:3:9:0,9,89	0/0:2,0:2:6:0,6,63	0/0:3,0:3:9:0,9,95	0/0:6,0:6:18:0,18,176	0/0:3,0:3:9:0,9,93	0/0:1,0:1:3:0,3,28	0/0:5,0:5:15:0,15,148	0/0:3,0:3:9:0,9,94	0/0:3,0:3:9:0,9,95	0/0:5,0:5:15:0,15,150	0/0:4,0:4:12:0,12,121	0/0:1,0:1:3:0,3,31	0/0:1,0:1:3:0,3,30	0/0:4,0:4:12:0,12,119	0/0:1,0:1:3:0,3,30	0/0:1,0:1:3:0,3,29	0/0:2,0:2:6:0,6,61	0/0:5,0:5:15:0,15,153	0/0:3,0:3:9:0,9,93	0/0:7,0:7:21:0,21,209	0/0:4,0:4:12:0,12,118	0/0:3,0:3:9:0,9,86	0/0:1,0:1:3:0,3,29	0/0:6,0:6:18:0,18,182	1/1:0,2:2:6:60,6,0	./.:.:.:.:.	./.:.:.:.:.	0/0:2,0:2:3:0,3,45	./.:.:.:.:.	0/0:6,0:6:9:0,9,134	./.:.:.:.:.	0/0:4,0:4:6:0,6,89	0/0:31,0:31:93:0,93,1049
chr2	12307098	.	A	T	1118.59	.	AC=21;AF=0.091;AN=232;BaseQRankSum=-0.338;DP=501;Dels=0.00;FS=4.476;HaplotypeScore=0.1148;InbreedingCoeff=0.2694;MLEAC=18;MLEAF=0.078;MQ=59.14;MQ0=0;MQRankSum=-0.104;QD=18.96;ReadPosRankSum=-0.566	GT:AD:DP:GQ:PL	0/0:15,0:15:45:0,45,484	0/0:15,0:15:45:0,45,466	0/0:5,0:5:15:0,15,162	0/0:17,0:17:48:0,48,506	0/0:9,0:9:27:0,27,274	1/1:0,1:1:3:32,3,0	0/0:3,0:3:9:0,9,92	./.:.:.:.:.	0/0:2,0:2:6:0,6,65	0/0:5,0:5:15:0,15,155	0/0:1,0:1:3:0,3,34	1/1:0,3:3:9:98,9,0	0/0:9,0:9:27:0,27,277	./.:.:.:.:.	0/0:9,0:9:27:0,27,278	0/0:2,0:2:6:0,6,60	0/0:10,0:10:30:0,30,307	0/0:2,0:2:6:0,6,61	0/0:2,0:2:6:0,6,65	./.:.:.:.:.	0/0:3,0:3:9:0,9,95	1/1:0,5:5:15:156,15,0	0/1:7,3:10:6:6,0,196	1/1:0,16:16:48:493,48,0	0/0:1,0:1:3:0,3,31	0/0:17,0:17:48:0,48,515	0/0:9,0:9:27:0,27,279	0/0:2,0:2:6:0,6,63	0/0:1,0:1:3:0,3,32	0/0:4,0:4:12:0,12,122	0/0:1,0:1:3:0,3,30	0/0:2,0:2:6:0,6,63	0/0:3,0:3:9:0,9,89	./.:.:.:.:.	0/0:9,0:9:27:0,27,276	0/0:2,0:2:6:0,6,63	0/0:10,0:10:30:0,30,303	0/0:6,0:6:15:0,15,165	0/0:4,0:4:12:0,12,122	./.:.:.:.:.	0/0:1,0:1:3:0,3,32	0/0:8,0:8:24:0,24,238	0/0:12,0:12:33:0,33,355	0/0:14,2:16:2:0,2,375	0/0:6,0:6:18:0,18,183	0/1:1,2:3:22:54,0,22	0/0:9,0:9:27:0,27,283	0/1:1,3:4:20:88,0,20	0/0:1,0:1:3:0,3,32	0/0:5,0:5:15:0,15,153	./.:.:.:.:.	./.:.:.:.:.	0/0:6,0:6:18:0,18,180	0/0:1,0:1:3:0,3,30	1/1:0,3:3:9:95,9,0	0/0:1,0:1:3:0,3,32	0/0:3,0:3:9:0,9,97	1/1:0,2:2:6:62,6,0	./.:.:.:.:.	0/1:1,5:6:14:135,0,14	0/0:3,0:3:9:0,9,95	0/0:1,0:1:3:0,3,30	0/0:4,0:4:12:0,12,124	./.:.:.:.:.	0/0:2,0:2:6:0,6,63	0/0:2,0:2:6:0,6,63	0/0:4,0:4:12:0,12,130	0/0:3,0:3:9:0,9,92	0/0:3,0:3:9:0,9,93	0/0:1,0:1:3:0,3,32	./.:.:.:.:.	0/0:3,0:3:9:0,9,94	1/1:0,1:1:3:29,3,0	0/1:1,3:4:20:67,0,20	0/0:2,0:2:6:0,6,65	./.:.:.:.:.	0/0:2,0:2:6:0,6,59	0/0:1,0:1:3:0,3,32	0/0:3,0:3:9:0,9,94	0/0:3,0:3:9:0,9,96	0/0:1,0:1:3:0,3,32	0/0:4,0:4:12:0,12,125	0/0:1,0:1:3:0,3,32	./.:.:.:.:.	1/1:0,1:1:3:32,3,0	0/0:2,0:2:6:0,6,63	0/0:1,0:1:3:0,3,33	0/0:2,0:2:6:0,6,62	0/0:3,0:3:9:0,9,97	0/0:2,0:2:6:0,6,61	0/0:3,0:3:9:0,9,86	./.:.:.:.:.	0/0:1,0:1:3:0,3,31	./.:.:.:.:.	0/0:3,0:3:9:0,9,95	0/0:3,0:3:9:0,9,91	0/0:3,0:3:9:0,9,100	0/0:2,0:2:6:0,6,63	0/0:2,0:2:6:0,6,61	0/0:4,0:4:12:0,12,124	0/0:1,0:1:3:0,3,32	0/0:1,0:1:3:0,3,33	0/0:2,0:2:6:0,6,59	0/0:2,0:2:6:0,6,60	0/0:2,0:2:6:0,6,63	0/0:4,1:5:12:0,12,126	0/0:2,0:2:6:0,6,63	0/0:5,0:5:15:0,15,149	0/0:2,0:2:6:0,6,57	0/0:3,0:3:9:0,9,94	./.:.:.:.:.	0/0:2,0:2:6:0,6,61	./.:.:.:.:.	0/0:3,0:3:9:0,9,92	0/0:3,0:3:9:0,9,93	0/0:2,0:2:6:0,6,59	./.:.:.:.:.	0/0:2,0:2:6:0,6,63	0/0:2,0:2:6:0,6,58	./.:.:.:.:.	0/0:2,0:2:6:0,6,59	0/0:3,0:3:9:0,9,90	0/0:8,0:8:24:0,24,247	./.:.:.:.:.	0/0:3,0:3:9:0,9,91	0/0:3,1:4:9:0,9,96	0/0:4,0:4:12:0,12,120	0/0:2,0:2:6:0,6,64	./.:.:.:.:.	./.:.:.:.:.	0/0:4,0:4:9:0,9,105	0/0:4,0:4:9:0,9,105	0/0:2,0:2:3:0,3,45	0/0:2,0:2:3:0,3,45	0/0:8,0:8:15:0,15,197	0/0:8,0:8:15:0,15,169	0/0:26,0:26:78:0,78,893
chr2	12308193	.	A	C	2900.81	.	AC=28;AF=0.108;AN=260;BaseQRankSum=2.130;DP=822;Dels=0.00;FS=0.000;HaplotypeScore=0.0443;InbreedingCoeff=0.5110;MLEAC=26;MLEAF=0.100;MQ=59.53;MQ0=0;MQRankSum=0.086;QD=25.01;ReadPosRankSum=-1.418	GT:AD:DP:GQ:PL	0/0:51,0:51:99:0,153,1636	0/0:14,0:14:39:0,39,429	0/0:11,0:11:33:0,33,338	0/0:37,0:37:99:0,111,1154	0/0:5,0:5:15:0,15,159	1/1:0,15:15:42:460,42,0	0/0:15,0:15:39:0,39,438	./.:.:.:.:.	0/0:3,0:4:9:0,9,97	0/0:16,0:16:45:0,45,482	0/0:2,0:2:6:0,6,64	1/1:0,8:8:24:253,24,0	0/0:11,0:11:30:0,30,328	./.:.:.:.:.	0/0:12,0:12:33:0,33,357	0/0:12,0:12:36:0,36,374	0/0:11,0:11:30:0,30,332	0/0:1,0:1:3:0,3,32	0/0:8,0:8:24:0,24,242	1/1:0,2:2:6:62,6,0	0/0:1,0:1:3:0,3,33	1/1:0,16:16:48:499,48,0	0/0:17,0:17:51:0,51,538	1/1:0,21:21:60:655,60,0	./.:.:.:.:.	0/0:12,0:12:36:0,36,369	0/0:18,0:18:51:0,51,549	0/0:8,0:8:24:0,24,256	0/0:4,0:4:12:0,12,130	0/0:17,0:17:51:0,51,527	0/0:7,0:7:21:0,21,230	0/0:4,0:4:12:0,12,127	0/0:6,0:6:18:0,18,186	0/0:1,0:1:3:0,3,32	0/0:13,0:13:39:0,39,404	0/0:6,0:6:18:0,18,184	0/0:17,0:17:45:0,45,492	0/0:6,0:6:18:0,18,182	0/0:5,0:5:15:0,15,155	0/0:3,0:3:9:0,9,94	0/0:3,0:3:9:0,9,93	0/0:7,0:7:21:0,21,220	0/0:21,0:21:63:0,63,648	0/0:20,0:20:51:0,51,573	0/0:11,0:11:33:0,33,353	0/1:8,9:17:99:229,0,198	0/0:8,0:8:21:0,21,232	1/1:0,2:2:6:61,6,0	0/0:2,0:2:3:0,3,45	0/0:3,0:3:9:0,9,97	./.:.:.:.:.	0/0:3,0:3:9:0,9,92	0/0:7,0:7:21:0,21,227	0/0:6,0:6:18:0,18,186	1/1:0,3:3:9:95,9,0	0/0:1,0:1:3:0,3,33	0/0:2,0:2:6:0,6,63	1/1:0,9:9:27:284,27,0	0/0:3,0:3:9:0,9,96	0/1:2,3:5:46:81,0,46	0/0:1,0:1:3:0,3,34	0/0:5,0:5:15:0,15,156	0/0:7,0:7:21:0,21,221	0/0:3,0:3:9:0,9,92	0/0:2,0:2:6:0,6,63	0/0:3,0:3:9:0,9,96	0/0:2,0:2:6:0,6,62	0/0:3,0:3:9:0,9,95	0/0:2,0:2:6:0,6,64	0/0:2,0:2:6:0,6,61	./.:.:.:.:.	0/0:2,0:2:6:0,6,61	1/1:0,5:5:15:158,15,0	1/1:0,3:3:9:96,9,0	0/0:3,0:3:9:0,9,95	1/1:0,7:7:18:202,18,0	0/0:1,0:1:3:0,3,31	0/0:3,0:3:9:0,9,91	0/0:2,0:2:6:0,6,61	0/0:6,0:6:15:0,15,168	0/0:2,0:2:6:0,6,63	0/0:1,0:1:3:0,3,32	0/0:2,0:2:6:0,6,63	0/0:2,0:2:6:0,6,61	1/1:0,2:2:6:63,6,0	0/0:2,0:2:6:0,6,68	0/0:1,0:1:3:0,3,31	0/0:3,0:3:9:0,9,96	0/0:3,0:3:9:0,9,95	0/0:4,0:4:12:0,12,127	0/0:1,0:1:3:0,3,31	0/0:1,0:1:3:0,3,34	0/0:2,0:2:6:0,6,65	0/0:3,0:3:6:0,6,75	0/0:4,0:4:12:0,12,124	./.:.:.:.:.	0/0:6,0:6:18:0,18,195	0/0:2,0:2:6:0,6,61	0/0:1,0:1:3:0,3,32	0/0:3,0:3:9:0,9,92	0/0:5,0:5:15:0,15,158	0/0:1,0:1:3:0,3,32	0/0:2,0:2:6:0,6,62	0/0:3,0:3:9:0,9,95	0/0:1,0:1:3:0,3,32	0/0:6,0:6:15:0,15,171	0/0:3,0:3:9:0,9,95	0/0:7,0:7:21:0,21,217	0/0:1,0:1:3:0,3,32	0/0:3,0:3:9:0,9,95	0/0:4,0:4:12:0,12,122	0/0:1,0:1:3:0,3,33	0/0:13,0:13:33:0,33,373	0/0:3,0:3:9:0,9,96	0/0:4,0:4:12:0,12,126	0/0:5,0:5:15:0,15,158	0/0:4,0:4:12:0,12,126	0/0:5,0:5:15:0,15,155	0/0:2,0:2:6:0,6,64	0/0:3,0:3:9:0,9,96	0/0:6,0:6:18:0,18,190	0/0:3,0:3:9:0,9,96	0/0:6,0:6:18:0,18,184	0/0:1,0:1:3:0,3,32	0/0:5,0:5:15:0,15,159	0/0:4,0:4:12:0,12,122	0/0:1,0:1:3:0,3,31	0/0:3,0:3:9:0,9,94	1/1:0,1:1:3:31,3,0	0/0:5,0:5:15:0,15,158	0/0:4,0:4:6:0,6,89	0/0:7,0:7:15:0,15,169	0/0:6,0:6:12:0,12,153	./.:.:.:.:.	0/0:3,0:3:6:0,6,75	0/0:4,0:4:6:0,6,89	0/0:30,0:30:90:0,90,1015
chr2	12318611	.	T	C	7217.61	.	AC=57;AF=0.226;AN=252;BaseQRankSum=8.868;DP=837;Dels=0.00;FS=0.271;HaplotypeScore=0.0450;InbreedingCoeff=0.6401;MLEAC=55;MLEAF=0.218;MQ=59.79;MQ0=0;MQRankSum=0.316;QD=26.54;ReadPosRankSum=-1.348	GT:AD:DP:GQ:PL	0/0:61,0:61:99:0,183,1876	0/0:9,0:9:27:0,27,280	0/0:11,0:11:33:0,33,322	0/0:30,0:30:87:0,87,893	0/0:7,0:7:21:0,21,218	1/1:0,11:11:33:344,33,0	0/0:14,0:14:36:0,36,386	0/0:1,0:1:3:0,3,31	0/0:1,0:1:3:0,3,31	0/0:6,0:7:18:0,18,183	0/0:1,0:1:3:0,3,30	1/1:0,14:14:33:388,33,0	0/0:9,0:9:27:0,27,269	./.:.:.:.:.	0/0:21,0:21:60:0,60,621	0/0:10,0:10:27:0,27,286	0/0:13,0:13:39:0,39,398	./.:.:.:.:.	1/1:0,19:19:51:565,51,0	1/1:0,6:6:15:172,15,0	1/1:0,4:4:12:135,12,0	1/1:0,5:5:15:159,15,0	0/0:16,0:16:42:0,42,455	1/1:0,20:20:57:626,57,0	0/0:4,0:4:12:0,12,127	1/1:0,27:27:81:852,81,0	0/0:9,0:9:27:0,27,267	./.:.:.:.:.	0/0:1,0:1:3:0,3,32	0/0:6,0:6:18:0,18,176	0/0:4,0:4:12:0,12,123	0/0:1,0:1:3:0,3,30	0/0:13,0:13:39:0,39,390	./.:.:.:.:.	1/1:0,30:30:90:936,90,0	0/0:7,0:7:21:0,21,225	0/0:17,0:17:48:0,48,500	0/0:5,0:5:15:0,15,151	0/0:10,0:10:30:0,30,296	0/0:3,0:3:9:0,9,97	0/0:3,0:3:9:0,9,97	0/0:13,0:13:33:0,33,365	0/0:15,0:15:39:0,39,425	1/1:0,22:22:66:694,66,0	0/0:7,0:7:21:0,21,213	0/1:11,17:28:99:429,0,226	0/0:4,0:4:12:0,12,123	0/1:1,2:3:23:58,0,23	./.:.:.:.:.	0/0:4,0:4:12:0,12,127	0/0:3,0:3:9:0,9,92	0/0:2,0:2:6:0,6,61	0/0:3,0:3:9:0,9,91	0/0:2,0:2:6:0,6,61	1/1:0,8:8:24:243,24,0	./.:.:.:.:.	1/1:0,3:3:9:95,9,0	1/1:0,7:7:21:223,21,0	0/0:1,0:1:3:0,3,30	1/1:0,11:11:30:333,30,0	0/0:2,0:2:6:0,6,59	0/0:9,0:9:27:0,27,271	0/0:2,0:2:6:0,6,65	0/0:2,0:2:6:0,6,61	0/0:3,0:3:9:0,9,94	0/0:2,0:2:6:0,6,58	0/0:2,0:2:6:0,6,60	0/0:4,0:4:12:0,12,118	0/0:3,0:3:6:0,6,76	0/0:1,0:1:3:0,3,31	1/1:0,3:3:9:92,9,0	1/1:0,6:6:18:189,18,0	1/1:0,5:5:15:158,15,0	1/1:0,2:2:6:63,6,0	1/1:0,4:4:12:124,12,0	1/1:0,6:6:18:192,18,0	1/1:0,3:3:9:93,9,0	0/0:1,0:1:3:0,3,30	0/0:2,0:2:6:0,6,61	0/0:2,0:2:6:0,6,63	./.:.:.:.:.	0/0:1,0:1:3:0,3,29	0/0:1,0:1:3:0,3,32	0/0:3,0:3:9:0,9,90	1/1:0,6:6:18:183,18,0	0/0:3,0:3:9:0,9,92	0/0:4,0:4:12:0,12,125	0/1:2,1:3:24:24,0,55	0/0:1,0:1:3:0,3,30	./.:.:.:.:.	./.:.:.:.:.	0/0:1,0:1:3:0,3,31	0/0:3,0:3:9:0,9,93	0/0:1,0:1:3:0,3,29	0/0:4,0:4:12:0,12,124	0/0:1,0:1:3:0,3,30	0/0:2,0:2:6:0,6,61	0/0:3,0:3:9:0,9,89	0/0:1,0:1:3:0,3,31	0/0:2,0:2:6:0,6,59	0/0:2,0:2:6:0,6,64	./.:.:.:.:.	0/0:3,0:3:9:0,9,91	0/0:3,0:3:9:0,9,86	0/0:3,0:3:9:0,9,90	0/0:6,0:6:18:0,18,184	0/0:2,0:2:6:0,6,63	1/1:0,4:4:12:126,12,0	0/0:3,0:3:9:0,9,96	0/0:3,0:3:9:0,9,88	0/0:4,0:4:12:0,12,115	0/0:3,0:3:9:0,9,98	0/0:10,0:10:30:0,30,292	0/0:2,0:2:6:0,6,59	0/0:8,0:8:24:0,24,248	0/0:3,0:3:9:0,9,92	0/0:4,0:4:12:0,12,124	0/0:1,0:1:3:0,3,33	1/1:0,2:2:6:59,6,0	0/0:2,0:2:6:0,6,60	1/1:0,1:1:3:32,3,0	1/1:0,7:7:18:202,18,0	0/0:5,0:5:15:0,15,148	0/0:6,0:6:18:0,18,182	0/0:2,0:2:6:0,6,60	0/0:5,0:5:12:0,12,138	0/0:3,0:3:9:0,9,90	0/0:1,0:1:3:0,3,30	1/1:0,2:2:6:63,6,0	0/0:2,0:2:3:0,3,45	0/0:2,0:2:3:0,3,45	0/0:2,0:2:3:0,3,45	0/0:4,0:4:6:0,6,89	0/0:5,0:5:9:0,9,120	0/0:2,0:2:3:0,3,45	./.:.:.:.:.	0/0:50,0:50:99:0,150,1672
chr2	12319845	.	T	C	2737.33	.	AC=27;AF=0.109;AN=248;BaseQRankSum=-0.920;DP=701;Dels=0.00;FS=1.360;HaplotypeScore=0.0507;InbreedingCoeff=0.2792;MLEAC=27;MLEAF=0.109;MQ=59.70;MQ0=2;MQRankSum=-1.686;QD=17.55;ReadPosRankSum=-1.841	GT:AD:DP:GQ:PL	0/0:32,0:32:78:0,78,906	0/0:16,0:16:42:0,42,467	0/0:11,0:11:27:0,27,291	0/0:28,0:28:81:0,81,849	0/0:11,0:11:33:0,33,347	0/0:2,0:2:6:0,6,57	0/0:6,0:6:18:0,18,182	0/0:2,0:2:6:0,6,61	0/0:2,0:2:6:0,6,65	0/0:11,0:11:33:0,33,348	0/0:2,0:2:6:0,6,64	1/1:0,12:12:33:356,33,0	0/0:12,0:12:36:0,36,379	./.:.:.:.:.	0/0:23,0:23:69:0,69,716	0/0:9,0:9:24:0,24,262	0/0:10,0:10:30:0,30,304	./.:.:.:.:.	0/1:3,4:7:71:108,0,71	./.:.:.:.:.	1/1:0,4:4:12:134,12,0	1/1:0,5:5:15:158,15,0	0/0:9,0:9:27:0,27,284	1/1:0,18:18:54:568,54,0	0/0:2,0:2:6:0,6,65	0/1:5,15:20:93:413,0,93	0/0:12,0:12:30:0,30,308	0/0:1,0:1:3:0,3,32	./.:.:.:.:.	0/0:19,0:19:48:0,48,537	0/0:3,0:3:9:0,9,97	0/0:2,0:2:6:0,6,67	0/0:4,0:4:12:0,12,126	0/0:3,0:3:9:0,9,90	0/1:7,12:19:99:313,0,158	0/0:2,0:2:6:0,6,62	0/0:14,0:14:36:0,36,410	0/0:1,0:1:3:0,3,32	0/0:5,0:5:15:0,15,153	0/0:1,0:1:3:0,3,32	0/0:2,0:2:6:0,6,65	0/0:10,0:10:30:0,30,311	0/0:12,0:12:36:0,36,389	0/1:14,9:23:99:205,0,369	0/0:11,0:11:33:0,33,339	0/1:9,4:13:94:94,0,234	0/0:7,0:7:21:0,21,216	1/1:0,1:1:3:34,3,0	0/0:6,0:6:18:0,18,184	0/0:1,0:1:3:0,3,32	0/0:1,0:1:3:0,3,34	0/0:2,0:2:3:0,3,45	0/0:3,0:3:9:0,9,92	0/0:2,0:2:6:0,6,62	1/1:0,3:3:9:94,9,0	0/0:1,0:1:3:0,3,31	0/1:4,2:6:45:45,0,104	0/0:5,0:5:15:0,15,157	0/0:3,0:3:9:0,9,97	0/1:4,4:8:99:99,0,102	0/0:2,0:2:6:0,6,61	0/0:3,0:3:9:0,9,93	0/0:2,0:2:6:0,6,61	0/0:4,0:4:12:0,12,119	0/0:6,0:6:18:0,18,188	0/0:3,0:3:9:0,9,94	0/0:1,0:1:3:0,3,30	0/0:6,0:6:18:0,18,187	0/0:1,0:1:3:0,3,32	0/0:1,0:1:3:0,3,30	1/1:0,2:2:6:61,6,0	0/1:1,3:4:20:82,0,20	0/0:3,0:3:9:0,9,95	0/0:9,0:9:24:0,24,246	0/0:2,0:2:6:0,6,59	1/1:0,1:1:3:33,3,0	0/0:1,0:1:3:0,3,32	0/0:2,0:2:6:0,6,59	0/0:2,0:2:6:0,6,63	0/0:6,0:6:15:0,15,176	./.:.:.:.:.	0/0:2,0:2:6:0,6,59	0/1:2,2:4:54:54,0,54	0/0:4,0:4:12:0,12,120	0/0:2,0:2:6:0,6,58	./.:.:.:.:.	./.:.:.:.:.	0/0:2,0:2:6:0,6,57	0/0:4,0:4:12:0,12,119	0/0:3,0:3:9:0,9,97	0/0:4,0:4:12:0,12,124	0/0:1,0:1:3:0,3,31	0/0:6,0:6:18:0,18,186	0/0:1,0:1:3:0,3,31	0/0:3,0:3:9:0,9,96	0/0:1,0:1:3:0,3,33	0/0:4,0:4:12:0,12,132	./.:.:.:.:.	0/0:1,0:1:3:0,3,32	0/0:4,0:4:12:0,12,122	0/0:4,0:4:12:0,12,128	0/0:2,0:2:6:0,6,63	0/0:4,0:4:12:0,12,124	0/0:2,0:2:6:0,6,63	./.:.:.:.:.	0/0:3,0:3:9:0,9,92	0/0:4,0:4:12:0,12,127	1/1:0,6:6:18:184,18,0	./.:.:.:.:.	./.:.:.:.:.	0/0:6,0:6:18:0,18,177	./.:.:.:.:.	0/0:4,0:4:12:0,12,126	0/0:4,0:4:12:0,12,121	0/0:8,0:8:24:0,24,249	0/0:1,0:1:3:0,3,31	0/0:3,0:3:9:0,9,93	0/0:6,0:6:18:0,18,190	0/0:1,0:1:3:0,3,32	0/0:4,0:4:12:0,12,126	0/0:1,0:1:3:0,3,32	0/0:6,0:6:18:0,18,190	0/0:4,0:4:12:0,12,126	0/0:5,0:5:15:0,15,150	0/0:3,0:3:9:0,9,99	0/0:5,0:5:15:0,15,142	0/0:3,0:3:9:0,9,92	0/0:2,0:2:6:0,6,57	0/0:3,0:3:9:0,9,92	./.:.:.:.:.	0/0:2,0:2:3:0,3,31	0/0:1,0:1:3:0,3,28	0/0:4,0:5:9:0,9,108	0/0:4,0:4:6:0,6,89	0/0:2,0:2:3:0,3,45	0/0:6,0:6:9:0,9,134	0/0:20,0:20:60:0,60,678
chr2	12321067	.	C	T	1468.95	.	AC=15;AF=0.060;AN=250;BaseQRankSum=-3.198;DP=804;Dels=0.00;FS=8.177;HaplotypeScore=0.0818;InbreedingCoeff=0.3801;MLEAC=14;MLEAF=0.056;MQ=59.87;MQ0=1;MQRankSum=0.207;QD=25.77;ReadPosRankSum=-0.824	GT:AD:DP:GQ:PL	0/0:49,0:49:99:0,147,1621	0/0:22,0:22:66:0,66,721	0/0:23,0:23:69:0,69,747	0/0:45,0:45:99:0,129,1408	0/0:7,0:7:21:0,21,226	0/0:7,0:7:18:0,18,201	0/0:9,0:9:27:0,27,281	0/0:1,0:1:3:0,3,32	0/1:1,1:2:26:26,0,28	0/0:16,0:16:45:0,45,490	./.:.:.:.:.	0/0:13,0:13:39:0,39,411	0/0:17,0:17:51:0,51,531	./.:.:.:.:.	0/0:17,0:17:51:0,51,543	0/0:6,0:6:18:0,18,178	0/0:16,0:16:48:0,48,508	0/0:1,0:1:3:0,3,33	0/0:4,0:4:12:0,12,129	0/0:1,0:1:3:0,3,32	0/0:2,0:2:6:0,6,71	0/0:10,0:10:30:0,30,314	1/1:0,17:17:48:509,48,0	0/0:17,0:17:51:0,51,548	./.:.:.:.:.	0/0:13,0:13:39:0,39,414	0/0:14,0:14:42:0,42,437	0/0:2,0:2:6:0,6,67	0/0:3,0:3:9:0,9,91	0/0:15,0:15:45:0,45,464	0/0:1,0:1:3:0,3,33	0/0:2,0:2:6:0,6,67	0/0:19,0:19:51:0,51,558	0/0:1,0:1:3:0,3,33	0/0:18,0:18:51:0,51,556	./.:.:.:.:.	0/0:11,0:11:33:0,33,355	0/0:10,0:10:27:0,27,292	0/0:19,0:19:57:0,57,599	0/0:1,0:1:3:0,3,33	0/0:2,0:2:6:0,6,67	0/0:9,0:9:27:0,27,289	0/0:8,0:8:24:0,24,257	0/0:16,0:16:48:0,48,516	1/1:0,15:15:42:431,42,0	0/0:15,0:15:45:0,45,480	0/0:11,0:11:33:0,33,361	0/0:3,0:3:9:0,9,97	0/0:1,0:1:3:0,3,33	0/0:3,0:3:9:0,9,95	0/0:3,0:3:6:0,6,79	0/0:4,0:4:12:0,12,128	0/0:5,0:5:15:0,15,155	0/0:7,0:7:18:0,18,200	0/0:5,0:5:15:0,15,154	0/0:1,0:1:3:0,3,32	0/0:4,0:4:12:0,12,124	0/0:4,0:4:9:0,9,108	0/0:1,0:1:3:0,3,32	0/0:2,0:2:6:0,6,66	0/0:3,0:3:9:0,9,94	0/0:1,0:1:3:0,3,34	0/0:5,0:5:15:0,15,158	0/0:8,0:8:24:0,24,254	0/0:4,0:4:12:0,12,129	0/0:7,0:7:21:0,21,218	0/0:2,0:2:6:0,6,67	0/0:5,0:5:15:0,15,158	0/0:6,0:6:18:0,18,199	./.:.:.:.:.	0/0:2,0:2:6:0,6,63	0/0:2,0:2:6:0,6,61	./.:.:.:.:.	0/0:3,0:3:9:0,9,97	0/0:8,0:8:24:0,24,254	0/0:1,0:1:3:0,3,32	0/0:1,0:1:3:0,3,33	0/0:2,0:2:6:0,6,66	0/0:1,0:1:3:0,3,31	0/0:1,0:1:3:0,3,32	0/0:1,0:1:3:0,3,32	0/0:2,0:2:6:0,6,66	0/0:2,0:2:6:0,6,70	0/0:3,0:3:9:0,9,97	0/0:4,0:4:12:0,12,129	0/0:1,0:1:3:0,3,29	0/0:2,0:2:6:0,6,62	0/0:2,0:2:6:0,6,67	0/0:4,0:4:12:0,12,129	./.:.:.:.:.	0/0:3,0:3:9:0,9,97	0/0:5,0:5:15:0,15,157	0/0:4,0:4:12:0,12,132	0/0:1,0:1:3:0,3,29	0/0:1,0:1:3:0,3,32	0/0:2,0:2:6:0,6,65	0/0:4,0:4:12:0,12,130	0/0:2,0:2:6:0,6,65	0/0:1,0:1:3:0,3,22	0/0:1,0:1:3:0,3,31	0/0:6,0:6:18:0,18,198	0/0:4,0:5:12:0,12,128	0/0:3,0:3:9:0,9,95	1/1:0,3:3:9:96,9,0	0/0:2,0:2:6:0,6,61	1/1:0,6:6:18:189,18,0	0/0:1,0:1:3:0,3,34	0/0:2,0:2:6:0,6,59	./.:.:.:.:.	0/0:1,0:1:3:0,3,31	0/0:2,0:2:6:0,6,60	./.:.:.:.:.	0/0:6,0:6:18:0,18,189	0/0:6,0:6:18:0,18,195	0/0:5,0:5:15:0,15,162	0/0:4,0:4:12:0,12,126	0/0:5,0:5:15:0,15,155	0/0:5,0:5:15:0,15,152	0/0:6,0:6:18:0,18,186	0/0:4,0:4:12:0,12,129	0/0:3,0:3:9:0,9,98	0/0:4,0:4:12:0,12,129	0/0:4,0:4:12:0,12,130	0/0:5,0:5:15:0,15,157	./.:.:.:.:.	1/1:0,4:4:12:127,12,0	1/1:0,4:4:12:128,12,0	1/1:0,6:6:18:187,18,0	0/0:1,0:1:3:0,3,30	./.:.:.:.:.	./.:.:.:.:.	0/0:2,0:2:6:0,6,65	0/0:3,0:3:9:0,9,95	0/0:4,0:4:6:0,6,89	0/0:2,0:2:3:0,3,43	0/0:1,0:1:3:0,3,32	0/0:32,0:32:96:0,96,1099
chr2	12321710	.	A	T	1433.39	.	AC=27;AF=0.110;AN=246;BaseQRankSum=-2.363;DP=592;Dels=0.00;FS=1.702;HaplotypeScore=0.0892;InbreedingCoeff=0.4158;MLEAC=24;MLEAF=0.098;MQ=59.88;MQ0=1;MQRankSum=0.060;QD=23.12;ReadPosRankSum=-0.453	GT:AD:DP:GQ:PL	0/0:31,0:31:93:0,93,968	0/0:22,0:22:60:0,60,648	0/0:15,0:15:39:0,39,428	0/0:19,0:19:57:0,57,573	0/0:10,0:10:30:0,30,304	0/0:1,0:1:3:0,3,30	0/0:8,0:8:24:0,24,236	0/0:1,0:1:3:0,3,34	./.:.:.:.:.	0/0:7,0:7:21:0,21,220	./.:.:.:.:.	1/1:0,2:2:6:63,6,0	0/0:8,0:8:24:0,24,243	0/0:2,0:2:6:0,6,63	0/0:15,1:16:42:0,42,428	0/0:9,0:9:27:0,27,272	0/0:9,0:9:24:0,24,260	0/0:2,0:2:6:0,6,61	1/1:0,6:6:15:174,15,0	0/0:3,0:3:9:0,9,85	0/0:3,0:3:9:0,9,93	1/1:0,1:1:3:31,3,0	0/0:9,0:9:27:0,27,276	1/1:0,9:9:27:264,27,0	0/0:1,0:1:3:0,3,31	1/1:0,6:6:18:182,18,0	0/0:13,0:13:30:0,30,321	0/0:1,0:1:3:0,3,32	0/0:2,0:2:6:0,6,63	0/0:12,0:12:33:0,33,339	0/0:5,0:5:15:0,15,158	0/0:1,0:1:3:0,3,32	0/0:9,0:9:27:0,27,275	0/0:1,0:1:3:0,3,31	1/1:0,12:12:36:361,36,0	./.:.:.:.:.	0/0:9,0:9:27:0,27,269	0/0:5,0:5:15:0,15,143	0/0:17,0:17:45:0,45,492	0/0:1,0:1:3:0,3,30	0/0:2,0:2:6:0,6,63	0/0:11,0:11:30:0,30,327	0/0:9,0:9:27:0,27,275	1/1:0,9:9:27:269,27,0	0/0:10,0:10:30:0,30,290	0/1:4,4:8:92:92,0,98	0/0:6,0:6:18:0,18,187	1/1:0,2:2:6:63,6,0	0/0:1,0:1:3:0,3,31	0/0:7,0:7:21:0,21,216	0/0:2,0:2:6:0,6,63	0/0:1,0:1:3:0,3,30	0/0:2,0:2:6:0,6,63	0/0:2,0:2:6:0,6,64	1/1:0,1:1:3:31,3,0	0/0:1,0:1:3:0,3,32	./.:.:.:.:.	0/0:6,0:6:18:0,18,184	./.:.:.:.:.	1/1:0,3:3:9:92,9,0	0/0:1,0:1:3:0,3,32	0/0:1,0:1:3:0,3,30	0/0:7,0:7:21:0,21,215	0/0:3,0:3:9:0,9,90	0/0:7,0:7:18:0,18,201	0/0:3,0:3:9:0,9,89	0/0:1,0:1:3:0,3,29	0/0:5,0:5:15:0,15,155	0/0:2,0:2:6:0,6,66	./.:.:.:.:.	0/0:2,0:2:6:0,6,59	0/0:3,0:3:9:0,9,86	0/0:2,0:2:6:0,6,59	0/0:2,0:2:6:0,6,62	0/0:2,0:2:6:0,6,59	1/1:0,1:1:3:30,3,0	0/0:3,0:3:6:0,6,75	0/0:2,0:2:6:0,6,60	./.:.:.:.:.	0/0:7,0:7:18:0,18,188	./.:.:.:.:.	0/0:1,0:1:3:0,3,32	1/1:0,1:1:3:32,3,0	0/0:4,0:4:12:0,12,122	0/0:3,0:3:6:0,6,75	0/0:2,0:2:6:0,6,61	0/0:5,0:5:15:0,15,151	./.:.:.:.:.	0/0:1,0:1:3:0,3,32	0/0:2,0:2:6:0,6,65	0/0:2,0:2:6:0,6,59	0/0:4,0:4:12:0,12,118	0/0:1,0:1:3:0,3,32	0/0:2,0:2:6:0,6,60	0/0:1,0:1:3:0,3,31	0/0:1,0:1:3:0,3,31	0/0:3,0:3:9:0,9,89	0/0:5,0:5:15:0,15,154	./.:.:.:.:.	0/0:2,0:2:6:0,6,57	0/0:3,0:3:9:0,9,86	./.:.:.:.:.	0/0:1,0:1:3:0,3,32	./.:.:.:.:.	0/0:1,0:1:3:0,3,33	0/0:2,0:2:6:0,6,65	0/0:1,0:1:3:0,3,32	1/1:0,1:1:3:32,3,0	0/0:1,0:1:3:0,3,31	./.:.:.:.:.	0/0:1,0:1:3:0,3,31	0/0:1,0:1:3:0,3,31	0/0:5,0:5:15:0,15,148	0/0:4,0:4:12:0,12,112	0/0:4,0:4:12:0,12,123	0/0:2,0:2:6:0,6,62	0/0:2,0:2:6:0,6,59	0/0:1,0:1:3:0,3,31	0/0:1,0:1:3:0,3,31	0/0:3,0:3:9:0,9,92	0/0:8,0:8:24:0,24,249	0/0:3,0:3:9:0,9,94	0/0:7,0:7:18:0,18,201	0/0:2,0:2:6:0,6,59	0/0:4,0:4:9:0,9,89	0/0:6,0:6:15:0,15,171	0/0:5,0:5:15:0,15,156	0/0:2,0:2:6:0,6,59	0/0:1,0:1:3:0,3,31	0/0:4,0:4:6:0,6,89	0/0:2,0:2:6:0,6,54	0/0:2,0:2:3:0,3,45	./.:.:.:.:.	0/0:3,0:3:9:0,9,93	0/0:5,0:5:9:0,9,120	0/0:2,0:2:3:0,3,45	0/0:36,0:36:99:0,108,1229
chr2	12323438	.	T	C	2028.35	.	AC=16;AF=0.062;AN=260;BaseQRankSum=0.743;DP=1084;Dels=0.00;FS=0.000;HaplotypeScore=0.1219;InbreedingCoeff=0.3699;MLEAC=15;MLEAF=0.058;MQ=59.75;MQ0=0;MQRankSum=0.890;QD=23.59;ReadPosRankSum=-0.148	GT:AD:DP:GQ:PL	0/0:76,0:76:99:0,229,2437	0/0:20,0:20:57:0,57,604	0/0:16,0:16:48:0,48,486	0/0:54,0:54:99:0,162,1652	0/0:18,0:18:54:0,54,560	0/0:14,0:14:42:0,42,430	0/0:12,0:13:33:0,33,357	0/1:2,1:3:22:22,0,52	0/1:1,1:2:25:25,0,27	0/0:15,1:16:42:0,42,441	0/0:3,0:3:9:0,9,94	0/0:14,0:14:42:0,42,434	0/0:11,0:11:33:0,33,336	./.:.:.:.:.	0/0:17,0:17:45:0,45,485	0/0:33,0:33:90:0,90,978	0/0:27,0:27:72:0,72,791	0/0:2,0:2:6:0,6,63	0/0:12,0:12:30:0,30,335	0/0:14,0:14:42:0,42,418	0/0:5,0:5:15:0,15,162	0/0:11,0:11:27:0,27,300	1/1:0,21:21:63:663,63,0	0/0:15,0:15:45:0,45,469	0/0:1,0:1:3:0,3,31	0/0:25,0:25:69:0,69,742	0/0:15,0:15:42:0,42,434	0/0:2,0:2:6:0,6,63	0/0:3,0:3:9:0,9,101	0/0:23,0:23:69:0,69,695	0/0:2,0:2:6:0,6,65	0/0:6,0:6:18:0,18,187	0/0:21,0:21:63:0,63,632	0/0:4,0:4:12:0,12,128	0/0:18,0:18:51:0,51,547	0/0:3,0:3:9:0,9,95	0/0:31,0:31:87:0,87,930	0/0:16,0:16:42:0,42,461	0/0:7,0:7:21:0,21,222	0/0:1,0:1:3:0,3,31	0/0:5,0:5:15:0,15,157	0/0:12,0:12:36:0,36,367	0/0:15,0:15:45:0,45,464	0/0:15,0:15:42:0,42,445	1/1:0,27:27:72:775,72,0	0/0:17,0:17:48:0,48,495	0/0:7,0:7:21:0,21,219	0/1:5,1:6:16:16,0,146	0/0:4,0:4:12:0,12,122	0/0:6,0:6:18:0,18,189	0/0:4,0:4:12:0,12,120	0/0:2,0:2:6:0,6,64	0/0:2,0:2:6:0,6,62	0/0:2,0:2:6:0,6,61	0/0:2,0:2:6:0,6,59	0/0:4,0:4:12:0,12,129	0/0:5,0:5:15:0,15,155	0/0:5,0:5:15:0,15,160	./.:.:.:.:.	0/0:5,0:5:15:0,15,151	0/0:4,0:4:12:0,12,123	0/0:2,0:2:6:0,6,61	0/0:7,0:7:15:0,15,164	0/0:3,0:3:9:0,9,97	0/0:5,0:5:15:0,15,153	0/0:10,0:10:30:0,30,310	0/0:3,0:3:9:0,9,97	0/0:4,0:4:12:0,12,127	0/0:5,0:5:12:0,12,138	0/0:1,0:1:3:0,3,33	0/0:1,0:1:3:0,3,32	0/0:5,0:5:12:0,12,139	0/0:5,0:5:15:0,15,155	0/0:3,0:3:9:0,9,88	0/0:2,0:2:6:0,6,61	0/0:5,0:5:15:0,15,154	0/0:4,0:4:12:0,12,124	0/0:2,0:2:6:0,6,59	0/0:1,0:1:3:0,3,31	0/0:6,0:6:18:0,18,186	0/0:3,0:3:9:0,9,95	0/0:1,0:1:3:0,3,31	0/0:2,1:3:6:0,6,65	0/0:5,0:5:15:0,15,155	0/0:3,0:3:9:0,9,95	0/0:4,0:4:12:0,12,132	0/0:7,0:7:21:0,21,210	0/0:1,0:1:3:0,3,29	0/0:7,0:7:21:0,21,214	0/0:6,0:6:18:0,18,189	./.:.:.:.:.	0/0:4,0:4:12:0,12,124	0/0:3,0:3:9:0,9,91	0/0:3,0:3:9:0,9,94	./.:.:.:.:.	0/0:2,0:2:6:0,6,60	0/0:5,0:5:15:0,15,157	0/0:6,0:6:18:0,18,186	0/0:2,0:2:6:0,6,61	0/0:3,0:3:9:0,9,91	0/0:5,0:5:15:0,15,163	0/0:3,0:3:9:0,9,89	0/0:1,0:1:3:0,3,32	0/1:2,7:9:38:194,0,38	0/0:4,0:4:12:0,12,126	1/1:0,2:2:6:62,6,0	0/0:5,0:5:15:0,15,155	0/0:7,0:7:21:0,21,214	0/0:4,0:4:12:0,12,118	0/0:8,0:8:24:0,24,227	0/0:2,0:2:6:0,6,63	0/0:4,0:4:12:0,12,118	./.:.:.:.:.	0/0:5,0:5:15:0,15,157	0/0:10,0:10:30:0,30,299	0/0:6,0:6:18:0,18,186	./.:.:.:.:.	0/0:4,0:4:12:0,12,122	0/0:1,0:1:3:0,3,28	0/0:1,0:1:3:0,3,32	0/0:12,0:12:36:0,36,362	0/0:7,0:7:21:0,21,217	0/0:10,0:10:30:0,30,310	0/0:8,0:8:24:0,24,255	0/0:7,0:7:21:0,21,217	1/1:0,7:7:21:220,21,0	1/1:0,7:7:21:223,21,0	1/1:0,2:2:6:60,6,0	0/0:3,0:3:9:0,9,97	0/0:6,0:6:9:0,9,134	0/0:3,0:3:6:0,6,76	0/0:1,0:1:3:0,3,32	0/0:2,0:2:3:0,3,45	0/0:3,0:3:9:0,9,94	0/0:4,0:4:9:0,9,107	./.:.:.:.:.	0/0:30,0:30:90:0,90,1033
chr2	12323554	.	T	A	6681.73	.	AC=56;AF=0.211;AN=266;BaseQRankSum=-2.824;DP=980;Dels=0.00;FS=12.282;HaplotypeScore=0.2602;InbreedingCoeff=0.7235;MLEAC=56;MLEAF=0.211;MQ=59.70;MQ0=1;MQRankSum=0.962;QD=28.55;ReadPosRankSum=-2.334	GT:AD:DP:GQ:PL	0/0:59,1:60:99:0,159,1833	0/0:11,0:11:33:0,33,367	0/0:17,0:17:51:0,51,548	0/0:32,0:33:90:0,90,977	0/0:15,0:15:45:0,45,481	1/1:0,14:14:42:428,42,0	0/0:22,0:22:66:0,66,681	0/0:4,0:4:12:0,12,124	0/0:1,0:1:3:0,3,34	0/0:21,0:21:60:0,60,655	0/0:5,0:5:15:0,15,163	1/1:0,15:15:45:470,45,0	0/0:16,0:16:48:0,48,517	0/0:2,0:2:6:0,6,63	0/0:15,0:15:45:0,45,477	0/0:29,0:29:87:0,87,915	0/0:18,0:18:54:0,54,579	0/0:2,0:2:6:0,6,63	1/1:0,11:11:33:323,33,0	1/1:0,11:11:33:343,33,0	1/1:0,3:3:9:100,9,0	1/1:0,23:23:66:701,66,0	0/0:19,0:19:57:0,57,611	1/1:0,22:22:57:619,57,0	0/0:2,0:2:6:0,6,67	1/1:0,13:13:39:406,39,0	0/0:12,0:12:36:0,36,379	0/0:2,0:2:6:0,6,67	0/0:1,0:1:3:0,3,31	0/0:24,0:24:72:0,72,734	0/0:5,0:5:15:0,15,162	0/0:5,0:5:15:0,15,165	0/0:18,0:18:51:0,51,549	0/0:5,0:5:15:0,15,167	1/1:0,18:18:54:575,54,0	0/0:7,0:7:21:0,21,229	0/0:27,0:27:75:0,75,828	0/0:11,0:11:33:0,33,354	0/0:12,0:12:33:0,33,372	0/0:1,0:1:3:0,3,34	0/0:1,0:1:3:0,3,32	0/0:7,0:7:21:0,21,224	0/0:12,0:12:33:0,33,366	1/1:0,15:15:45:461,45,0	0/0:24,0:24:72:0,72,761	1/1:0,19:19:57:591,57,0	0/0:5,0:5:15:0,15,153	1/1:0,4:4:12:130,12,0	0/0:5,0:5:15:0,15,158	0/0:4,0:4:12:0,12,130	0/0:1,0:1:3:0,3,31	0/0:3,0:3:9:0,9,99	0/0:7,0:7:21:0,21,217	0/0:4,0:4:12:0,12,127	1/1:0,3:3:9:95,9,0	0/0:5,0:5:15:0,15,163	1/1:0,6:6:18:187,18,0	1/1:0,9:9:27:277,27,0	0/0:2,0:2:6:0,6,65	1/1:0,3:3:9:97,9,0	0/0:5,0:5:12:0,12,139	0/0:2,0:2:6:0,6,63	0/0:4,0:4:12:0,12,133	0/0:3,0:3:9:0,9,92	0/0:5,0:5:15:0,15,149	0/0:3,0:3:9:0,9,97	0/0:2,0:2:6:0,6,67	0/0:3,0:3:6:0,6,77	0/0:5,0:5:15:0,15,160	0/0:1,0:1:3:0,3,31	./.:.:.:.:.	1/1:0,1:1:3:32,3,0	1/1:0,2:2:6:63,6,0	1/1:0,2:2:6:59,6,0	1/1:0,3:3:9:89,9,0	1/1:0,4:4:12:118,12,0	1/1:0,2:2:6:66,6,0	0/0:2,0:2:6:0,6,67	./.:.:.:.:.	0/0:4,0:4:12:0,12,123	0/0:2,0:2:6:0,6,59	0/0:1,0:1:3:0,3,34	0/0:1,0:1:3:0,3,35	0/0:1,0:1:3:0,3,32	1/1:0,4:4:12:127,12,0	0/0:4,0:4:12:0,12,134	0/0:2,0:2:6:0,6,60	0/0:3,0:3:9:0,9,85	0/0:6,0:6:18:0,18,201	0/0:2,0:2:6:0,6,65	0/0:1,0:1:3:0,3,32	0/0:5,0:5:15:0,15,157	./.:.:.:.:.	0/0:2,0:2:6:0,6,67	0/0:1,0:1:3:0,3,31	0/0:4,0:4:12:0,12,126	0/0:3,0:3:9:0,9,99	0/0:1,0:1:3:0,3,34	0/0:3,0:3:9:0,9,90	0/0:2,0:2:6:0,6,66	0/0:5,0:5:15:0,15,164	0/0:4,0:4:12:0,12,122	0/0:1,0:1:3:0,3,34	./.:.:.:.:.	0/0:2,0:2:6:0,6,65	0/0:16,0:16:42:0,42,481	0/0:3,0:3:9:0,9,98	1/1:0,6:6:18:185,18,0	0/0:1,0:1:3:0,3,33	0/0:6,0:6:18:0,18,193	0/0:7,0:7:18:0,18,205	0/0:1,0:1:3:0,3,33	0/0:11,0:11:33:0,33,340	0/0:6,0:6:18:0,18,197	0/0:5,0:5:15:0,15,163	0/0:6,0:6:18:0,18,188	0/0:2,0:2:6:0,6,65	0/0:3,0:3:9:0,9,97	1/1:0,5:5:15:156,15,0	0/0:4,0:4:12:0,12,118	1/1:0,5:5:15:157,15,0	1/1:0,9:9:27:290,27,0	0/0:5,0:5:15:0,15,157	0/0:4,0:4:12:0,12,125	0/0:6,0:6:18:0,18,184	0/0:3,0:3:9:0,9,95	0/0:5,0:5:15:0,15,157	0/0:1,0:1:3:0,3,34	1/1:0,2:2:6:62,6,0	0/0:6,0:6:12:0,12,153	0/0:2,0:2:3:0,3,45	0/0:4,0:4:9:0,9,96	0/0:14,0:14:24:0,24,331	0/0:4,0:4:12:0,12,125	0/0:2,0:2:3:0,3,45	0/0:4,0:4:6:0,6,89	0/0:18,0:18:51:0,51,583
chr2	12325526	.	G	A	2767.29	.	AC=25;AF=0.098;AN=254;BaseQRankSum=-1.928;DP=940;Dels=0.00;FS=1.851;HaplotypeScore=0.0649;InbreedingCoeff=0.5615;MLEAC=20;MLEAF=0.079;MQ=59.76;MQ0=0;MQRankSum=-0.823;QD=27.67;ReadPosRankSum=0.306	GT:AD:DP:GQ:PL	0/0:55,0:55:99:0,165,1806	0/0:12,0:12:33:0,33,341	0/0:20,0:20:57:0,57,601	1/1:0,49:49:99:1532,147,0	0/0:10,0:10:30:0,30,330	0/0:18,0:18:54:0,54,560	0/0:13,0:13:39:0,39,407	0/0:3,0:3:9:0,9,87	./.:.:.:.:.	1/1:0,15:15:45:464,45,0	1/1:0,2:2:6:53,6,0	0/0:15,0:15:39:0,39,437	0/0:11,0:11:33:0,33,361	0/0:1,0:1:3:0,3,30	0/0:26,0:26:78:0,78,834	0/0:12,0:12:33:0,33,366	0/0:15,0:15:45:0,45,478	0/0:1,0:1:3:0,3,32	0/0:11,0:11:33:0,33,346	0/0:5,0:5:12:0,12,133	0/0:3,0:3:9:0,9,99	0/0:10,0:10:30:0,30,326	0/0:16,0:16:48:0,48,522	0/0:22,0:22:60:0,60,671	0/0:3,0:3:9:0,9,99	0/0:18,0:18:54:0,54,574	0/0:25,0:25:69:0,69,762	1/1:0,6:6:18:186,18,0	1/1:0,1:1:3:33,3,0	0/0:20,0:20:60:0,60,638	0/0:7,0:7:21:0,21,233	0/0:5,0:5:15:0,15,171	0/0:10,0:10:30:0,30,325	0/0:3,0:3:9:0,9,100	0/0:13,0:13:33:0,33,379	0/0:5,0:5:15:0,15,166	0/0:22,0:22:63:0,63,688	0/0:6,0:6:18:0,18,190	0/0:17,0:17:45:0,45,507	0/0:1,0:1:3:0,3,31	0/0:3,0:3:9:0,9,94	0/0:9,0:9:24:0,24,270	0/0:15,0:15:45:0,45,472	0/0:11,0:11:33:0,33,355	0/0:16,0:16:48:0,48,527	0/0:23,0:23:63:0,63,704	0/0:10,0:10:30:0,30,315	./.:.:.:.:.	./.:.:.:.:.	0/0:7,0:7:21:0,21,221	1/1:0,4:4:9:108,9,0	1/1:0,1:1:3:32,3,0	1/1:0,7:7:21:219,21,0	0/0:4,0:4:12:0,12,130	0/0:10,0:10:30:0,30,330	0/0:1,0:1:3:0,3,30	0/0:3,0:3:9:0,9,97	0/0:4,0:4:12:0,12,123	1/1:0,1:1:3:31,3,0	0/0:7,0:7:21:0,21,221	0/0:5,0:5:15:0,15,155	0/0:5,0:5:15:0,15,159	0/0:7,0:7:21:0,21,223	0/0:3,0:3:9:0,9,99	0/0:6,0:6:18:0,18,191	0/0:3,0:3:9:0,9,95	0/0:5,0:5:12:0,12,141	0/0:6,0:6:18:0,18,188	1/1:0,4:4:12:126,12,0	0/0:1,0:1:3:0,3,32	0/0:3,0:3:9:0,9,93	0/0:2,0:2:6:0,6,63	0/0:4,0:4:9:0,9,108	0/0:8,0:8:21:0,21,235	0/0:1,0:1:3:0,3,33	0/0:3,0:3:9:0,9,97	0/0:2,0:2:6:0,6,65	0/0:3,0:3:9:0,9,100	0/0:2,0:2:6:0,6,67	0/0:3,0:3:6:0,6,77	0/0:1,0:1:3:0,3,32	0/0:1,0:1:3:0,3,29	0/0:5,0:5:15:0,15,155	0/0:4,0:4:12:0,12,130	0/0:2,0:2:6:0,6,61	0/0:1,0:1:3:0,3,33	0/0:3,0:3:9:0,9,92	0/1:1,2:3:23:56,0,23	0/0:5,0:5:15:0,15,161	0/0:3,0:3:9:0,9,94	0/0:2,0:2:6:0,6,70	./.:.:.:.:.	0/0:2,0:2:6:0,6,61	0/0:4,0:4:12:0,12,126	0/0:1,0:1:3:0,3,34	0/0:3,0:3:9:0,9,97	0/0:6,0:6:18:0,18,181	0/0:3,0:3:9:0,9,97	0/0:2,0:2:6:0,6,63	0/0:3,0:3:9:0,9,97	./.:.:.:.:.	./.:.:.:.:.	0/0:1,0:1:3:0,3,31	0/0:4,0:4:12:0,12,126	0/0:2,0:2:6:0,6,63	0/0:9,0:9:24:0,24,252	0/0:3,0:3:9:0,9,96	0/0:5,0:5:15:0,15,162	./.:.:.:.:.	1/1:0,5:5:15:156,15,0	0/0:4,0:4:12:0,12,126	./.:.:.:.:.	0/0:6,0:6:15:0,15,170	0/0:6,0:6:18:0,18,189	0/0:6,0:6:18:0,18,185	0/0:6,0:6:18:0,18,196	0/0:9,0:9:27:0,27,292	1/1:0,2:2:6:63,6,0	0/0:2,0:2:6:0,6,61	0/0:5,0:5:15:0,15,150	0/0:2,0:2:6:0,6,67	0/0:5,0:5:15:0,15,158	0/0:7,0:7:21:0,21,219	0/0:6,0:6:18:0,18,186	0/0:8,0:8:18:0,18,213	0/0:3,0:3:9:0,9,97	0/0:7,0:7:21:0,21,226	0/0:3,0:3:9:0,9,96	0/0:6,0:6:18:0,18,199	0/0:6,0:6:9:0,9,134	0/0:6,0:6:15:0,15,171	./.:.:.:.:.	0/0:2,0:2:3:0,3,45	0/0:3,0:3:6:0,6,56	./.:.:.:.:.	0/0:2,0:2:3:0,3,45	0/0:26,0:26:78:0,78,891
chr2	12325537	.	C	T	1593.36	.	AC=15;AF=0.061;AN=244;BaseQRankSum=4.186;DP=978;Dels=0.02;FS=1.720;HaplotypeScore=0.0977;InbreedingCoeff=0.4687;MLEAC=13;MLEAF=0.053;MQ=59.79;MQ0=0;MQRankSum=0.909;QD=26.56;ReadPosRankSum=1.177	GT:AD:DP:GQ:PL	0/0:53,0:53:99:0,159,1654	0/0:13,0:13:39:0,39,392	0/0:23,0:23:66:0,66,662	0/0:52,0:52:99:0,156,1575	0/0:11,0:11:33:0,33,340	0/0:16,0:16:48:0,48,482	0/0:14,0:14:42:0,42,416	0/0:2,0:2:6:0,6,62	1/1:0,1:1:3:34,3,0	0/0:17,0:17:51:0,51,510	0/0:3,0:3:9:0,9,83	0/0:17,0:17:42:0,42,468	0/0:13,0:13:39:0,39,403	0/0:1,0:1:3:0,3,29	0/0:24,0:24:72:0,72,733	0/0:12,0:12:33:0,33,348	0/0:13,0:13:39:0,39,387	./.:.:.:.:.	0/0:11,0:11:33:0,33,331	./.:.:.:.:.	0/0:1,0:1:3:0,3,30	0/0:11,0:11:33:0,33,325	1/1:0,17:17:51:531,51,0	0/0:23,0:23:63:0,63,668	0/0:3,0:3:9:0,9,95	0/0:20,0:20:60:0,60,598	0/0:23,0:23:63:0,63,672	0/0:4,0:4:12:0,12,126	0/0:1,0:1:3:0,3,32	0/0:24,0:24:69:0,69,714	0/0:7,0:7:21:0,21,208	0/0:3,0:3:9:0,9,95	0/0:9,0:9:27:0,27,269	0/0:4,0:4:12:0,12,128	0/0:15,0:15:39:0,39,424	0/0:4,0:4:12:0,12,122	0/0:20,0:20:57:0,57,594	0/0:7,0:7:21:0,21,207	0/0:18,0:18:48:0,48,508	./.:.:.:.:.	0/0:4,0:4:12:0,12,120	0/0:12,0:12:27:0,27,305	0/0:17,0:17:48:0,48,498	0/0:12,0:12:36:0,36,366	1/1:0,16:16:48:499,48,0	0/0:26,0:26:75:0,75,771	0/0:12,0:12:36:0,36,371	./.:.:.:.:.	0/0:2,0:2:6:0,6,59	0/0:8,0:8:24:0,24,232	0/0:4,0:4:9:0,9,103	0/0:1,0:1:3:0,3,31	0/0:8,0:8:24:0,24,244	0/0:4,0:4:12:0,12,120	0/0:10,0:10:30:0,30,295	./.:.:.:.:.	0/0:3,0:3:9:0,9,83	0/0:5,0:5:15:0,15,150	0/0:1,0:1:3:0,3,32	0/0:6,0:6:18:0,18,180	0/0:7,0:7:18:0,18,192	0/0:5,0:5:15:0,15,144	0/0:8,0:8:24:0,24,235	0/0:2,0:2:6:0,6,61	0/0:6,0:6:18:0,18,187	0/0:4,0:4:12:0,12,124	0/0:2,0:2:6:0,6,60	0/0:6,0:6:18:0,18,188	0/0:4,0:4:12:0,12,124	0/0:1,0:1:3:0,3,30	0/0:4,0:4:12:0,12,121	0/0:2,0:2:6:0,6,59	./.:.:.:.:.	0/0:6,0:6:15:0,15,165	0/0:1,0:1:3:0,3,32	0/0:4,0:4:12:0,12,123	0/0:2,0:2:6:0,6,61	0/0:3,0:3:9:0,9,87	0/0:2,0:2:6:0,6,59	0/0:3,0:3:6:0,6,74	0/0:1,0:1:3:0,3,30	0/0:1,0:1:3:0,3,28	0/0:5,0:5:15:0,15,154	0/0:5,0:5:15:0,15,151	0/0:2,0:2:6:0,6,59	0/0:3,0:3:9:0,9,92	0/0:3,0:3:9:0,9,95	0/0:2,0:2:6:0,6,62	0/0:7,0:7:21:0,21,213	0/0:3,0:3:9:0,9,91	0/0:2,0:2:6:0,6,60	./.:.:.:.:.	0/0:2,0:2:6:0,6,63	0/0:4,0:4:12:0,12,118	./.:.:.:.:.	0/0:3,0:3:6:0,6,63	0/0:5,0:5:15:0,15,158	0/0:3,0:3:9:0,9,92	0/0:4,0:4:12:0,12,121	0/0:3,0:3:9:0,9,90	./.:.:.:.:.	./.:.:.:.:.	0/0:1,0:1:3:0,3,31	0/1:1,3:4:19:82,0,19	0/0:2,0:2:6:0,6,60	1/1:0,8:8:24:249,24,0	0/0:1,0:1:3:0,3,30	0/0:6,0:6:18:0,18,186	./.:.:.:.:.	0/0:5,0:5:15:0,15,148	0/0:5,0:5:15:0,15,152	./.:.:.:.:.	0/0:6,0:6:15:0,15,166	0/0:6,0:6:18:0,18,182	0/0:6,0:6:18:0,18,180	0/0:5,0:5:15:0,15,154	0/0:11,0:11:33:0,33,326	0/0:2,0:2:6:0,6,60	0/0:2,0:2:6:0,6,61	0/0:6,0:6:18:0,18,184	0/0:3,0:3:9:0,9,95	0/0:5,0:5:15:0,15,153	0/0:8,0:8:24:0,24,238	0/0:6,0:6:18:0,18,186	0/0:8,0:8:18:0,18,211	1/1:0,6:6:15:167,15,0	1/1:0,5:5:15:157,15,0	1/1:0,3:3:9:95,9,0	./.:.:.:.:.	0/0:8,0:8:12:0,12,179	0/0:6,0:6:15:0,15,166	./.:.:.:.:.	0/0:2,0:2:3:0,3,45	0/0:3,0:3:6:0,6,47	./.:.:.:.:.	0/0:2,0:2:3:0,3,45	0/0:29,0:29:87:0,87,939
chr2	12326091	.	T	A	1029.44	.	AC=16;AF=0.063;AN=256;BaseQRankSum=1.282;DP=975;Dels=0.00;FS=11.466;HaplotypeScore=0.0323;InbreedingCoeff=0.3191;MLEAC=15;MLEAF=0.059;MQ=59.73;MQ0=0;MQRankSum=0.527;QD=21.01;ReadPosRankSum=0.461	GT:AD:DP:GQ:PL	0/0:71,0:71:99:0,214,2240	0/0:13,0:13:36:0,36,389	0/0:21,0:21:63:0,63,642	0/0:45,0:45:99:0,132,1356	0/0:15,0:15:45:0,45,467	0/0:11,0:11:33:0,33,334	0/0:24,0:24:72:0,72,734	./.:.:.:.:.	0/0:1,0:1:3:0,3,32	0/0:20,0:20:57:0,57,588	./.:.:.:.:.	0/0:10,0:10:30:0,30,310	0/0:13,0:13:39:0,39,398	0/0:1,0:1:3:0,3,32	0/0:18,0:18:51:0,51,544	0/0:25,0:25:75:0,75,776	0/0:18,0:18:54:0,54,551	0/0:3,0:3:9:0,9,97	0/0:6,0:6:18:0,18,178	0/0:13,0:13:30:0,30,346	0/0:2,0:2:6:0,6,57	0/0:21,0:21:60:0,60,621	0/0:17,0:17:51:0,51,528	0/0:25,0:25:72:0,72,760	1/1:0,1:1:3:32,3,0	0/0:15,0:15:45:0,45,466	0/0:13,0:13:39:0,39,397	0/0:4,0:4:12:0,12,124	0/0:2,0:2:6:0,6,61	0/0:13,0:13:33:0,33,362	0/1:2,1:3:25:25,0,58	0/1:4,1:5:19:19,0,107	0/0:27,0:27:81:0,81,820	0/0:2,0:2:6:0,6,65	0/0:26,0:26:78:0,78,796	./.:.:.:.:.	0/0:13,0:13:36:0,36,384	0/0:13,0:13:39:0,39,401	0/0:16,0:16:45:0,45,475	./.:.:.:.:.	0/0:2,0:2:6:0,6,65	0/0:10,0:10:30:0,30,314	0/0:16,0:16:48:0,48,494	0/0:12,0:12:36:0,36,362	0/0:21,0:21:60:0,60,631	0/0:16,0:16:48:0,48,490	0/0:7,0:7:21:0,21,218	0/0:1,0:1:3:0,3,33	0/0:1,0:1:3:0,3,32	0/0:6,0:6:15:0,15,170	0/0:1,0:1:3:0,3,31	0/0:3,0:3:9:0,9,94	0/0:3,0:3:9:0,9,91	0/0:3,0:3:9:0,9,90	0/0:8,0:8:24:0,24,247	0/0:5,0:5:15:0,15,153	0/0:2,0:2:6:0,6,63	0/0:4,0:4:12:0,12,126	0/0:2,0:2:6:0,6,63	0/0:10,0:10:24:0,24,277	0/0:2,0:2:6:0,6,62	0/0:3,0:3:9:0,9,93	0/0:2,0:2:6:0,6,63	1/1:0,4:4:12:122,12,0	1/1:0,9:9:27:281,27,0	0/0:7,0:7:21:0,21,218	0/0:1,0:1:3:0,3,32	0/0:4,0:4:12:0,12,126	0/0:4,0:4:12:0,12,119	0/0:1,0:1:3:0,3,30	0/0:3,0:3:9:0,9,95	0/0:5,0:5:15:0,15,153	0/0:4,0:4:12:0,12,123	0/0:3,0:3:9:0,9,91	0/0:2,0:2:6:0,6,61	0/0:1,0:1:3:0,3,31	0/0:6,0:6:15:0,15,169	0/0:2,0:2:6:0,6,62	0/0:1,0:1:3:0,3,32	0/0:8,0:8:15:0,15,195	0/0:3,0:3:6:0,6,74	0/0:1,0:1:3:0,3,31	0/0:3,0:3:9:0,9,95	0/0:4,0:4:12:0,12,126	0/0:4,0:4:12:0,12,118	1/1:0,7:7:21:229,21,0	0/0:4,0:4:12:0,12,128	0/0:8,0:8:24:0,24,252	0/0:2,0:2:6:0,6,60	0/0:6,0:6:18:0,18,189	0/0:2,0:2:6:0,6,63	./.:.:.:.:.	0/0:3,0:3:9:0,9,96	0/0:2,0:2:6:0,6,64	0/0:3,0:3:9:0,9,95	0/1:1,4:5:14:114,0,14	1/1:0,8:8:24:260,24,0	./.:.:.:.:.	1/1:0,4:4:12:124,12,0	./.:.:.:.:.	0/0:6,0:6:18:0,18,182	0/0:1,0:1:3:0,3,32	0/0:4,0:4:9:0,9,95	0/0:4,0:4:12:0,12,122	0/0:2,0:2:6:0,6,63	0/0:6,0:6:18:0,18,191	0/0:4,0:4:12:0,12,120	0/0:3,0:3:6:0,6,61	0/0:2,0:2:6:0,6,57	0/0:2,0:2:6:0,6,61	0/1:1,2:3:23:50,0,23	0/0:2,0:2:6:0,6,59	0/0:11,0:11:30:0,30,322	0/0:4,0:4:12:0,12,118	0/0:3,0:3:9:0,9,94	0/0:1,0:1:3:0,3,32	0/0:6,0:6:18:0,18,190	0/0:6,0:6:18:0,18,178	0/0:5,0:5:15:0,15,148	0/0:9,0:9:27:0,27,278	0/0:2,0:2:6:0,6,61	0/0:5,0:5:15:0,15,157	0/0:4,0:4:9:0,9,107	0/0:1,0:1:3:0,3,32	0/0:3,0:3:9:0,9,92	0/0:4,0:4:12:0,12,125	0/0:1,0:1:3:0,3,31	0/0:2,0:2:6:0,6,63	0/0:2,0:2:6:0,6,63	0/0:4,0:4:6:0,6,89	0/0:4,0:4:12:0,12,126	0/0:5,0:5:9:0,9,121	./.:.:.:.:.	0/0:2,0:2:3:0,3,22	0/0:1,0:1:3:0,3,32	./.:.:.:.:.	0/0:31,0:31:93:0,93,1036
chr2	12327220	.	T	A	698.15	.	AC=24;AF=0.124;AN=194;BaseQRankSum=0.598;DP=605;Dels=0.00;FS=2.746;HaplotypeScore=0.1252;InbreedingCoeff=0.3349;MLEAC=21;MLEAF=0.108;MQ=20.24;MQ0=15;MQRankSum=-0.156;QD=8.41;ReadPosRankSum=1.107	GT:AD:DP:GQ:PL	0/0:17,0:17:15:0,15,153	0/0:16,0:16:18:0,18,177	0/0:9,0:9:12:0,12,118	0/0:25,0:25:33:0,33,329	0/0:18,0:18:24:0,24,239	0/0:14,0:14:30:0,30,300	0/0:8,0:8:12:0,12,118	0/0:3,0:3:9:0,9,96	0/0:2,0:2:3:0,3,32	0/0:6,0:6:12:0,12,115	./.:.:.:.:.	./.:.:.:.:.	0/0:11,0:11:21:0,21,207	0/0:1,0:1:3:0,3,32	0/0:7,0:7:12:0,12,117	0/0:13,0:13:21:0,21,200	0/0:10,0:10:18:0,18,182	./.:.:.:.:.	1/1:5,2:7:6:59,6,0	./.:.:.:.:.	1/1:0,3:3:6:61,6,0	1/1:3,1:4:3:32,3,0	0/0:12,0:12:21:0,21,209	1/1:0,12:12:12:127,12,0	./.:.:.:.:.	1/1:0,8:8:9:92,9,0	0/0:8,0:8:18:0,18,180	0/0:6,0:6:12:0,12,121	0/0:4,0:4:6:0,6,63	0/0:10,0:10:9:0,9,86	0/1:9,1:10:23:23,0,56	0/0:5,0:5:3:0,3,31	0/0:9,0:9:6:0,6,59	0/0:2,0:2:6:0,6,65	1/1:0,7:7:6:60,6,0	./.:.:.:.:.	0/0:11,0:11:12:0,12,118	0/0:10,0:10:6:0,6,57	0/0:5,0:5:6:0,6,58	0/0:3,0:3:3:0,3,33	0/0:2,0:2:3:0,3,31	0/0:10,0:10:18:0,18,181	0/0:7,0:7:12:0,12,120	1/1:0,8:8:12:116,12,0	0/0:12,0:12:6:0,6,58	0/1:8,2:10:21:51,0,21	0/0:6,0:6:9:0,9,92	./.:.:.:.:.	0/0:4,0:4:9:0,9,86	0/0:1,0:1:3:0,3,29	./.:.:.:.:.	0/0:2,0:2:3:0,3,30	0/0:6,0:6:6:0,6,57	./.:.:.:.:.	1/1:0,2:2:6:63,6,0	./.:.:.:.:.	1/1:0,4:4:6:59,6,0	0/0:4,0:4:6:0,6,61	0/0:2,0:2:6:0,6,63	1/1:0,5:5:9:92,9,0	./.:.:.:.:.	0/0:2,0:2:6:0,6,57	0/0:7,0:7:6:0,6,60	./.:.:.:.:.	./.:.:.:.:.	0/0:2,0:2:3:0,3,32	0/0:2,0:2:3:0,3,30	0/0:2,0:2:6:0,6,60	./.:.:.:.:.	0/0:2,0:2:6:0,6,61	./.:.:.:.:.	./.:.:.:.:.	0/0:2,0:2:6:0,6,60	0/0:2,0:2:3:0,3,33	0/0:3,0:3:3:0,3,29	./.:.:.:.:.	./.:.:.:.:.	./.:.:.:.:.	./.:.:.:.:.	./.:.:.:.:.	0/0:2,0:2:6:0,6,61	./.:.:.:.:.	0/0:1,0:1:3:0,3,27	./.:.:.:.:.	./.:.:.:.:.	0/0:4,0:4:3:0,3,32	0/0:5,0:5:3:0,3,30	0/0:3,0:3:3:0,3,27	0/0:4,0:4:9:0,9,97	0/0:3,0:3:3:0,3,33	0/0:3,0:3:6:0,6,62	0/0:1,0:1:3:0,3,29	0/0:2,0:2:6:0,6,61	0/0:2,0:2:3:0,3,30	0/0:3,0:3:6:0,6,59	0/0:4,0:4:9:0,9,92	./.:.:.:.:.	0/0:2,0:2:3:0,3,29	0/0:3,0:3:6:0,6,61	0/0:1,0:1:3:0,3,30	0/0:8,0:8:6:0,6,59	./.:.:.:.:.	0/0:4,0:4:12:0,12,122	./.:.:.:.:.	0/0:2,0:2:3:0,3,30	./.:.:.:.:.	./.:.:.:.:.	1/1:0,3:3:9:94,9,0	./.:.:.:.:.	0/0:4,0:4:6:0,6,55	0/0:3,0:3:6:0,6,59	./.:.:.:.:.	0/0:4,0:4:3:0,3,31	0/0:7,0:7:6:0,6,57	0/0:4,0:4:3:0,3,30	0/0:4,0:4:6:0,6,57	./.:.:.:.:.	./.:.:.:.:.	0/0:2,0:2:3:0,3,29	0/0:3,0:3:9:0,9,86	0/0:3,0:3:3:0,3,30	./.:.:.:.:.	0/0:5,0:5:3:0,3,29	./.:.:.:.:.	0/0:2,0:2:3:0,3,31	0/0:6,0:6:3:0,3,30	./.:.:.:.:.	./.:.:.:.:.	0/0:4,0:4:3:0,3,30	0/0:5,0:5:3:0,3,28	./.:.:.:.:.	./.:.:.:.:.	0/0:4,0:4:3:0,3,31	0/0:5,0:5:3:0,3,31	./.:.:.:.:.	0/0:3,0:3:6:0,6,75	0/0:18,0:18:36:0,36,396
chr2	12328051	.	C	A	473.51	.	AC=18;AF=0.076;AN=238;BaseQRankSum=-2.077;DP=529;Dels=0.00;FS=10.389;HaplotypeScore=0.0786;InbreedingCoeff=0.3658;MLEAC=11;MLEAF=0.046;MQ=59.29;MQ0=2;MQRankSum=0.534;QD=20.59;ReadPosRankSum=0.550	GT:AD:DP:GQ:PL	0/0:19,0:19:57:0,57,640	0/0:12,0:12:36:0,36,391	0/0:6,0:7:18:0,18,197	0/0:13,0:13:39:0,39,428	0/0:12,0:12:36:0,36,373	1/1:0,3:3:9:89,9,0	0/0:3,0:3:9:0,9,95	0/0:1,0:1:3:0,3,34	0/0:2,0:2:6:0,6,55	0/0:10,0:10:30:0,30,317	./.:.:.:.:.	0/0:7,0:7:18:0,18,206	0/0:6,0:6:18:0,18,201	0/0:1,0:1:3:0,3,32	0/0:11,0:11:33:0,33,355	0/0:10,0:10:24:0,24,281	0/0:6,0:6:18:0,18,182	0/0:3,0:3:9:0,9,95	./.:.:.:.:.	./.:.:.:.:.	0/0:1,0:1:3:0,3,31	0/0:3,0:3:9:0,9,93	0/0:4,0:4:12:0,12,126	0/0:14,0:14:42:0,42,459	./.:.:.:.:.	0/0:11,0:11:33:0,33,350	0/0:8,0:8:24:0,24,258	./.:.:.:.:.	0/0:1,0:1:3:0,3,32	0/0:10,0:10:27:0,27,299	0/0:1,0:1:3:0,3,30	0/0:1,0:1:3:0,3,32	0/0:2,0:2:6:0,6,64	0/0:2,0:2:6:0,6,66	0/0:5,0:5:15:0,15,161	./.:.:.:.:.	0/0:12,0:12:36:0,36,379	0/0:1,0:1:3:0,3,32	0/0:4,0:4:12:0,12,125	0/0:1,0:1:3:0,3,34	0/0:6,0:6:18:0,18,191	0/0:10,0:10:30:0,30,323	0/0:17,0:17:51:0,51,548	0/0:15,0:15:45:0,45,482	0/0:9,0:9:27:0,27,284	0/0:5,0:5:15:0,15,162	0/0:7,0:7:21:0,21,221	0/0:2,0:2:6:0,6,63	./.:.:.:.:.	0/0:1,0:1:3:0,3,33	0/0:2,0:2:6:0,6,59	./.:.:.:.:.	0/0:3,0:3:9:0,9,95	0/0:4,0:4:12:0,12,130	0/0:2,0:2:6:0,6,63	./.:.:.:.:.	0/0:1,0:1:3:0,3,30	1/1:0,2:2:6:60,6,0	0/0:1,0:1:3:0,3,33	0/0:9,0:9:27:0,27,293	0/0:6,0:6:18:0,18,193	0/0:3,0:3:9:0,9,95	0/0:2,0:2:6:0,6,65	0/0:3,0:3:9:0,9,97	./.:.:.:.:.	0/0:4,0:4:12:0,12,126	0/0:2,0:2:6:0,6,63	0/0:4,0:4:12:0,12,127	0/0:2,0:2:6:0,6,65	0/0:1,0:1:3:0,3,33	./.:.:.:.:.	0/0:2,0:2:6:0,6,67	1/1:0,1:1:3:32,3,0	1/1:0,1:1:3:30,3,0	1/1:0,3:3:9:95,9,0	0/0:1,0:1:3:0,3,32	0/0:3,0:3:9:0,9,95	0/0:1,0:1:3:0,3,32	0/0:1,0:1:3:0,3,33	0/0:2,0:2:6:0,6,63	0/0:1,0:1:3:0,3,30	0/0:1,0:1:3:0,3,32	./.:.:.:.:.	0/0:6,0:6:18:0,18,195	1/1:0,3:3:9:95,9,0	0/0:2,0:2:3:0,3,33	0/0:3,0:3:9:0,9,96	0/0:3,0:3:9:0,9,100	0/0:3,0:3:9:0,9,97	0/0:2,0:2:6:0,6,64	0/0:2,0:2:6:0,6,67	0/0:1,0:1:3:0,3,32	0/0:1,0:1:3:0,3,34	0/0:3,0:3:9:0,9,97	0/0:4,0:4:12:0,12,128	0/0:1,0:1:3:0,3,33	./.:.:.:.:.	0/0:2,0:2:6:0,6,65	0/0:1,0:1:3:0,3,32	0/0:2,0:2:6:0,6,64	0/0:2,0:2:6:0,6,65	0/0:5,0:5:15:0,15,156	0/0:2,0:2:6:0,6,62	./.:.:.:.:.	0/0:1,0:1:3:0,3,30	0/0:3,0:3:9:0,9,100	0/0:3,0:3:9:0,9,95	0/0:4,0:4:12:0,12,124	0/0:2,0:2:6:0,6,69	./.:.:.:.:.	0/0:1,0:1:3:0,3,33	0/0:2,0:2:6:0,6,69	0/0:8,0:8:24:0,24,252	0/0:4,0:4:12:0,12,126	0/0:5,0:5:12:0,12,138	0/0:2,0:2:6:0,6,63	0/0:2,0:2:6:0,6,65	0/0:1,0:1:3:0,3,32	1/1:0,3:3:9:88,9,0	0/0:2,0:2:6:0,6,64	1/1:0,4:4:12:121,12,0	./.:.:.:.:.	0/0:6,0:6:18:0,18,191	0/0:2,0:2:6:0,6,65	0/0:5,0:5:15:0,15,160	0/0:5,0:5:15:0,15,158	0/0:4,0:4:9:0,9,110	0/0:4,0:4:12:0,12,133	1/1:0,3:3:9:93,9,0	0/0:2,0:2:3:0,3,45	./.:.:.:.:.	./.:.:.:.:.	0/0:2,1:3:3:0,3,45	0/0:6,0:6:12:0,12,151	0/0:5,0:6:9:0,9,121	0/0:2,0:2:3:0,3,45	0/0:39,0:39:99:0,117,1356
chr2	12328082	.	A	G	2888.52	.	AC=57;AF=0.242;AN=236;BaseQRankSum=4.926;DP=478;Dels=0.00;FS=3.564;HaplotypeScore=0.0304;InbreedingCoeff=0.5457;MLEAC=55;MLEAF=0.233;MQ=59.43;MQ0=0;MQRankSum=-0.451;QD=26.02;ReadPosRankSum=-0.019	GT:AD:DP:GQ:PL	0/0:16,0:16:48:0,48,489	0/0:9,0:9:27:0,27,271	0/0:6,0:6:18:0,18,174	0/0:13,0:13:39:0,39,388	0/0:8,0:8:24:0,24,252	1/1:0,3:3:9:90,9,0	./.:.:.:.:.	0/0:1,0:1:3:0,3,30	0/1:1,1:2:25:25,0,25	0/0:8,0:8:24:0,24,236	./.:.:.:.:.	1/1:0,6:6:15:174,15,0	0/0:9,0:9:27:0,27,275	0/0:1,0:1:3:0,3,29	0/0:10,0:10:30:0,30,296	0/0:11,0:11:27:0,27,299	0/0:5,0:5:15:0,15,146	0/0:3,0:3:9:0,9,89	1/1:0,2:2:6:65,6,0	./.:.:.:.:.	1/1:0,1:1:3:33,3,0	1/1:0,3:3:9:96,9,0	0/0:3,0:3:9:0,9,89	1/1:0,15:15:45:471,45,0	0/0:1,0:1:3:0,3,34	1/1:0,10:10:27:275,27,0	0/0:8,0:8:24:0,24,231	./.:.:.:.:.	0/0:2,0:2:6:0,6,61	0/0:7,0:7:21:0,21,211	./.:.:.:.:.	./.:.:.:.:.	./.:.:.:.:.	0/1:1,1:2:26:27,0,26	1/1:0,6:6:18:185,18,0	0/0:2,0:2:6:0,6,55	0/0:12,0:12:33:0,33,349	0/0:3,0:3:9:0,9,88	0/0:4,0:4:12:0,12,116	0/0:1,0:1:3:0,3,32	0/0:7,0:7:21:0,21,219	0/0:10,0:10:30:0,30,300	0/0:14,0:14:42:0,42,415	1/1:0,12:12:36:381,36,0	0/0:11,0:11:30:0,30,296	1/1:0,4:4:12:122,12,0	0/0:6,0:6:18:0,18,189	0/1:1,1:2:26:26,0,27	0/0:1,0:1:3:0,3,32	0/0:1,0:1:3:0,3,30	0/0:1,0:1:3:0,3,29	./.:.:.:.:.	0/0:3,0:3:9:0,9,90	0/0:2,0:2:6:0,6,57	1/1:0,2:2:6:67,6,0	./.:.:.:.:.	1/1:0,1:1:3:32,3,0	1/1:0,3:3:9:89,9,0	0/0:1,0:1:3:0,3,31	1/1:0,8:8:24:251,24,0	0/0:6,0:6:18:0,18,176	0/0:2,0:2:6:0,6,63	0/0:1,0:1:3:0,3,29	0/0:5,0:5:12:0,12,133	./.:.:.:.:.	0/0:3,0:3:9:0,9,92	0/0:1,0:1:3:0,3,32	./.:.:.:.:.	0/0:1,0:1:3:0,3,33	0/0:1,0:1:3:0,3,30	./.:.:.:.:.	1/1:0,1:1:3:32,3,0	1/1:0,1:1:3:32,3,0	1/1:0,1:1:3:31,3,0	1/1:0,3:3:9:94,9,0	1/1:0,2:2:6:65,6,0	1/1:0,3:3:9:93,9,0	0/0:1,0:1:3:0,3,32	0/0:1,0:1:3:0,3,29	0/0:1,0:1:3:0,3,29	./.:.:.:.:.	0/0:1,0:1:3:0,3,29	1/1:0,1:1:3:33,3,0	0/0:4,0:4:12:0,12,118	1/1:0,2:2:6:65,6,0	0/0:3,0:3:9:0,9,94	0/0:3,0:3:9:0,9,92	0/0:4,0:4:12:0,12,120	0/0:1,0:1:3:0,3,30	0/0:2,0:2:6:0,6,59	0/0:2,0:2:6:0,6,59	0/0:1,0:1:3:0,3,29	0/0:2,0:2:6:0,6,61	0/0:3,0:3:9:0,9,96	0/0:4,0:4:12:0,12,119	0/0:1,0:1:3:0,3,30	./.:.:.:.:.	./.:.:.:.:.	0/0:1,0:1:3:0,3,29	0/0:2,0:2:6:0,6,58	0/0:2,0:2:6:0,6,57	0/0:4,0:4:12:0,12,118	0/0:1,0:1:3:0,3,31	./.:.:.:.:.	./.:.:.:.:.	0/0:2,0:2:6:0,6,59	0/0:4,0:4:12:0,12,118	1/1:0,3:3:9:94,9,0	0/0:3,0:3:9:0,9,89	./.:.:.:.:.	0/0:1,0:1:3:0,3,30	0/0:3,0:3:9:0,9,90	0/0:5,0:5:15:0,15,157	0/0:2,0:2:6:0,6,59	0/0:4,0:4:9:0,9,105	0/0:3,0:3:9:0,9,88	0/0:1,0:1:3:0,3,30	0/0:1,0:1:3:0,3,30	1/1:0,4:4:12:125,12,0	0/0:1,0:1:3:0,3,30	1/1:0,4:4:12:122,12,0	1/1:0,1:1:3:32,3,0	0/0:2,0:2:6:0,6,61	0/0:3,0:3:9:0,9,92	0/0:1,0:1:3:0,3,29	0/0:6,0:6:18:0,18,181	0/0:4,0:4:9:0,9,104	0/0:4,0:4:12:0,12,118	1/1:0,3:3:9:94,9,0	0/0:2,0:2:3:0,3,45	./.:.:.:.:.	0/0:2,0:2:3:0,3,45	0/0:2,0:2:3:0,3,45	0/0:6,0:6:12:0,12,146	0/0:6,0:6:9:0,9,134	0/0:2,0:2:3:0,3,45	0/0:33,0:33:99:0,99,1119
chr2	12328722	.	G	A	2925.37	.	AC=23;AF=0.085;AN=272;BaseQRankSum=-2.715;DP=1009;Dels=0.00;FS=12.718;HaplotypeScore=0.0748;InbreedingCoeff=0.5325;MLEAC=22;MLEAF=0.081;MQ=59.34;MQ0=0;MQRankSum=0.305;QD=26.59;ReadPosRankSum=1.659	GT:AD:DP:GQ:PL	0/0:56,0:56:99:0,168,1741	0/0:13,0:13:39:0,39,403	0/0:19,0:19:57:0,57,592	0/0:39,0:39:99:0,111,1178	0/0:25,0:25:75:0,75,777	0/0:11,0:11:33:0,33,335	0/0:14,0:14:42:0,42,424	0/0:4,0:4:12:0,12,134	0/0:4,0:4:12:0,12,124	0/0:22,0:22:66:0,66,654	0/0:1,0:1:3:0,3,32	0/0:15,0:15:36:0,36,400	1/1:0,24:24:72:739,72,0	0/0:2,0:2:6:0,6,61	1/1:0,16:16:48:490,48,0	1/1:0,26:26:72:748,72,0	0/0:13,0:13:39:0,39,398	0/0:2,0:2:6:0,6,59	0/0:8,0:8:21:0,21,226	0/0:6,0:6:15:0,15,151	0/0:2,0:2:6:0,6,62	0/0:14,0:14:42:0,42,430	0/0:17,0:17:48:0,48,525	0/0:23,0:23:69:0,69,721	0/0:3,0:3:9:0,9,98	0/0:24,0:24:66:0,66,697	0/0:14,0:14:39:0,39,421	0/0:3,0:3:9:0,9,94	0/0:1,0:1:3:0,3,32	0/0:24,0:24:72:0,72,745	0/0:3,0:3:9:0,9,97	0/0:3,0:3:9:0,9,98	0/0:17,0:17:45:0,45,491	0/0:3,0:3:9:0,9,97	0/0:17,0:17:45:0,45,480	0/0:1,0:1:3:0,3,27	0/0:19,0:19:51:0,51,553	0/0:12,0:12:27:0,27,297	0/0:12,0:12:36:0,36,371	0/0:2,0:2:6:0,6,63	1/1:0,5:5:15:158,15,0	0/0:15,0:15:39:0,39,437	0/0:18,0:18:51:0,51,557	0/0:17,0:17:48:0,48,514	0/0:15,0:15:45:0,45,458	0/0:18,0:18:48:0,48,503	0/0:9,0:9:27:0,27,275	0/0:1,0:1:3:0,3,30	0/1:1,2:3:27:39,0,27	0/0:7,0:7:15:0,15,180	0/0:1,0:1:3:0,3,29	0/0:2,0:2:6:0,6,59	0/0:4,0:4:12:0,12,126	0/0:7,0:7:21:0,21,217	0/0:13,0:13:39:0,39,399	0/0:3,0:3:9:0,9,96	0/0:7,0:7:21:0,21,218	0/0:6,0:6:18:0,18,189	0/0:2,0:2:6:0,6,61	0/0:5,0:5:15:0,15,151	1/1:0,5:5:15:143,15,0	0/0:5,0:5:15:0,15,151	0/0:6,0:6:18:0,18,174	0/0:7,0:7:18:0,18,205	0/0:8,0:8:21:0,21,228	1/1:0,6:6:18:178,18,0	0/0:2,0:2:6:0,6,60	1/1:0,7:7:21:215,21,0	0/0:7,0:7:18:0,18,184	0/0:3,0:3:9:0,9,95	0/0:2,0:2:6:0,6,61	0/0:2,0:2:6:0,6,59	0/0:3,0:3:9:0,9,96	0/0:5,0:5:15:0,15,151	0/0:4,0:4:9:0,9,104	./.:.:.:.:.	0/0:3,0:3:6:0,6,77	0/0:1,0:1:3:0,3,31	0/0:1,0:1:3:0,3,31	0/0:4,0:4:12:0,12,118	0/0:4,0:4:12:0,12,130	0/0:1,0:1:3:0,3,30	0/0:6,0:6:18:0,18,186	0/0:3,0:3:9:0,9,83	0/0:4,0:4:12:0,12,120	0/0:2,0:2:6:0,6,59	0/0:5,0:5:12:0,12,142	0/0:6,0:6:18:0,18,185	0/0:2,0:2:6:0,6,60	0/0:1,0:1:3:0,3,32	0/0:1,0:1:3:0,3,30	0/0:4,0:4:12:0,12,125	1/1:0,3:3:9:93,9,0	0/0:1,0:1:3:0,3,31	1/1:0,2:2:6:63,6,0	0/0:4,0:4:12:0,12,116	0/0:3,0:3:9:0,9,100	0/0:3,0:3:9:0,9,95	0/0:1,0:1:3:0,3,31	0/0:6,0:6:18:0,18,176	0/0:5,0:5:15:0,15,150	0/0:3,0:3:9:0,9,93	1/1:0,3:3:9:92,9,0	0/0:5,0:5:15:0,15,156	0/0:2,0:2:6:0,6,61	0/0:4,0:4:12:0,12,124	0/0:4,0:4:12:0,12,122	0/0:4,0:4:12:0,12,124	0/0:2,0:2:6:0,6,63	0/0:2,0:2:6:0,6,57	0/0:6,0:6:15:0,15,171	0/0:2,0:2:6:0,6,61	0/0:10,0:10:30:0,30,301	0/0:5,0:5:15:0,15,153	0/0:2,0:2:6:0,6,62	0/0:4,0:4:12:0,12,124	1/1:0,10:10:24:278,24,0	0/0:7,0:7:21:0,21,209	0/0:1,0:1:3:0,3,32	0/0:2,0:2:6:0,6,64	0/0:3,0:3:9:0,9,91	0/0:10,0:10:24:0,24,274	0/0:7,0:7:21:0,21,213	0/0:3,0:3:9:0,9,90	0/0:6,0:6:18:0,18,184	0/0:3,0:3:9:0,9,90	0/0:5,0:5:15:0,15,154	0/0:4,0:4:12:0,12,124	0/0:3,0:3:9:0,9,92	0/0:2,0:2:3:0,3,31	0/0:4,0:4:6:0,6,89	0/0:2,0:2:3:0,3,45	0/0:6,0:6:12:0,12,150	0/0:2,0:2:3:0,3,45	0/0:2,0:2:3:0,3,45	0/0:5,0:5:9:0,9,112	0/0:24,0:24:72:0,72,794
chr2	12328793	.	C	T	470.91	.	AC=14;AF=0.053;AN=266;BaseQRankSum=0.162;DP=910;Dels=0.00;FS=0.823;HaplotypeScore=0.0275;InbreedingCoeff=0.3807;MLEAC=9;MLEAF=0.034;MQ=58.71;MQ0=0;MQRankSum=-0.004;QD=21.40;ReadPosRankSum=-0.213	GT:AD:DP:GQ:PL	0/0:51,0:51:99:0,153,1621	0/0:17,0:17:48:0,48,505	0/0:16,0:16:48:0,48,483	0/0:38,0:38:99:0,114,1162	0/0:13,0:13:39:0,39,402	0/0:8,0:8:24:0,24,246	0/0:12,0:12:36:0,36,363	0/0:2,0:2:6:0,6,65	0/0:2,0:2:6:0,6,63	0/0:14,0:14:42:0,42,432	0/0:4,0:4:12:0,12,118	0/0:11,0:11:33:0,33,335	0/0:21,0:21:63:0,63,660	1/1:0,1:1:3:30,3,0	0/0:19,0:19:51:0,51,540	0/0:20,0:20:57:0,57,586	0/0:16,0:16:45:0,45,470	0/0:2,0:2:6:0,6,66	0/0:4,0:4:12:0,12,122	0/0:6,0:6:15:0,15,160	0/0:2,0:2:6:0,6,61	0/0:13,0:13:39:0,39,391	0/0:8,0:8:24:0,24,238	0/0:15,0:15:45:0,45,464	1/1:0,4:4:12:120,12,0	0/0:19,0:19:57:0,57,588	0/0:20,0:20:54:0,54,577	0/0:3,0:3:9:0,9,97	0/0:5,0:5:15:0,15,157	0/0:27,0:27:81:0,81,826	0/0:3,0:3:9:0,9,97	0/0:5,0:5:15:0,15,162	0/0:13,0:13:39:0,39,395	0/0:3,0:3:9:0,9,97	0/0:13,0:13:39:0,39,406	./.:.:.:.:.	0/0:10,0:10:30:0,30,316	0/0:15,0:15:45:0,45,451	0/0:11,0:11:33:0,33,334	0/0:1,0:1:3:0,3,32	0/0:2,0:2:6:0,6,63	0/0:13,0:13:33:0,33,366	0/0:29,0:29:81:0,81,870	0/0:20,0:20:51:0,51,566	0/0:10,0:10:30:0,30,312	0/0:21,0:21:60:0,60,635	0/0:7,0:7:21:0,21,219	0/0:1,0:1:3:0,3,34	./.:.:.:.:.	0/0:6,0:6:12:0,12,153	0/0:1,0:1:3:0,3,30	0/0:3,0:3:6:0,6,75	0/0:5,0:5:12:0,12,138	0/0:4,0:4:12:0,12,122	0/0:7,0:7:21:0,21,213	0/0:5,0:5:15:0,15,150	0/0:11,0:11:33:0,33,336	0/0:5,0:5:12:0,12,141	0/0:2,0:2:6:0,6,63	0/0:9,0:9:27:0,27,274	0/0:4,0:4:12:0,12,120	0/0:5,0:5:15:0,15,151	0/0:6,0:6:18:0,18,185	1/1:0,6:6:18:178,18,0	1/1:0,2:2:6:57,6,0	0/0:4,0:4:12:0,12,129	0/0:3,0:3:9:0,9,89	0/0:5,0:5:15:0,15,148	0/0:6,0:6:18:0,18,187	./.:.:.:.:.	0/0:1,0:1:3:0,3,32	0/0:2,0:2:6:0,6,59	0/0:1,0:1:3:0,3,30	0/0:4,0:4:12:0,12,118	0/0:7,0:7:15:0,15,179	0/0:1,0:1:3:0,3,30	0/0:4,0:4:9:0,9,106	0/0:2,0:2:3:0,3,45	0/0:2,0:2:6:0,6,63	0/0:1,0:1:3:0,3,30	0/0:5,0:5:12:0,12,138	0/0:4,0:4:12:0,12,122	0/0:2,0:2:6:0,6,67	0/0:5,0:5:15:0,15,149	0/0:1,0:1:3:0,3,33	0/0:1,0:1:3:0,3,30	0/0:5,0:5:15:0,15,152	0/0:9,0:9:27:0,27,278	0/0:2,0:2:6:0,6,63	0/0:4,0:4:12:0,12,124	0/0:2,0:2:6:0,6,59	0/0:1,0:1:3:0,3,30	0/0:1,0:1:3:0,3,32	0/0:2,0:2:6:0,6,59	0/0:2,0:2:6:0,6,65	1/1:0,2:2:6:60,6,0	1/1:0,2:2:6:62,6,0	0/0:4,0:4:12:0,12,126	./.:.:.:.:.	0/0:2,0:2:6:0,6,59	0/0:9,0:9:27:0,27,275	0/0:2,0:2:6:0,6,61	0/0:4,0:4:12:0,12,127	0/0:4,0:4:12:0,12,124	0/0:1,0:1:3:0,3,32	0/0:3,0:3:9:0,9,94	0/0:4,0:4:12:0,12,130	0/0:2,0:2:6:0,6,59	0/0:1,0:1:3:0,3,26	0/0:4,0:4:12:0,12,119	1/1:0,5:5:15:150,15,0	0/0:1,0:1:3:0,3,26	0/0:5,0:5:15:0,15,151	0/0:6,0:6:18:0,18,183	0/0:2,0:2:6:0,6,63	0/0:4,0:4:12:0,12,121	0/0:3,0:3:9:0,9,91	0/0:5,0:5:12:0,12,121	0/0:4,0:4:12:0,12,123	0/0:4,0:4:9:0,9,106	0/0:1,0:1:3:0,3,32	0/0:6,0:6:15:0,15,172	0/0:7,0:7:21:0,21,213	0/0:7,0:7:21:0,21,212	0/0:11,0:11:33:0,33,331	0/0:3,0:3:9:0,9,91	0/0:3,0:3:9:0,9,94	0/0:2,0:2:6:0,6,62	0/0:2,0:2:6:0,6,63	0/0:4,0:4:6:0,6,89	0/0:2,0:2:3:0,3,45	0/0:3,0:3:6:0,6,72	0/0:2,0:2:3:0,3,45	0/0:2,0:2:3:0,3,45	0/0:2,0:2:3:0,3,45	0/0:4,0:4:9:0,9,103	0/0:26,0:26:78:0,78,845
chr2	12330026	.	A	C	1428.73	.	AC=21;AF=0.085;AN=246;BaseQRankSum=1.049;DP=748;Dels=0.00;FS=6.893;HaplotypeScore=0.0161;InbreedingCoeff=0.4417;MLEAC=18;MLEAF=0.073;MQ=59.72;MQ0=0;MQRankSum=-0.057;QD=21.01;ReadPosRankSum=-1.251	GT:AD:DP:GQ:PL	0/0:39,0:39:99:0,117,1239	0/0:27,0:27:69:0,69,774	0/0:10,0:10:24:0,24,273	0/0:31,0:31:93:0,93,937	0/0:16,0:16:45:0,45,483	1/1:0,14:14:36:409,36,0	0/0:11,0:11:33:0,33,326	0/0:4,0:4:12:0,12,125	./.:.:.:.:.	0/0:12,0:12:36:0,36,367	./.:.:.:.:.	0/0:18,0:18:51:0,51,535	0/0:10,0:10:27:0,27,283	./.:.:.:.:.	0/0:17,0:17:45:0,45,496	0/0:14,0:14:42:0,42,426	0/0:20,0:20:60:0,60,605	0/0:2,0:2:6:0,6,59	0/0:3,0:3:9:0,9,94	1/1:0,1:1:3:32,3,0	0/0:3,0:3:9:0,9,97	0/0:12,0:12:36:0,36,355	0/0:13,0:13:39:0,39,398	0/0:15,0:15:45:0,45,467	0/0:1,0:1:3:0,3,32	0/0:19,0:19:51:0,51,549	0/0:9,0:9:21:0,21,232	0/0:3,0:3:9:0,9,97	0/0:1,0:1:3:0,3,32	0/0:10,0:10:30:0,30,304	0/0:3,0:3:9:0,9,97	0/0:3,0:3:9:0,9,97	0/0:7,0:7:18:0,18,197	0/0:3,0:3:9:0,9,93	0/0:11,0:11:33:0,33,327	0/0:3,0:3:9:0,9,96	0/0:15,0:15:45:0,45,462	0/0:2,0:2:6:0,6,64	0/0:6,0:6:18:0,18,184	0/0:2,0:2:6:0,6,61	0/0:2,0:2:6:0,6,69	0/0:10,0:10:30:0,30,314	0/0:13,0:13:33:0,33,372	0/0:23,0:23:69:0,69,704	0/0:11,0:11:33:0,33,333	0/1:11,7:18:99:146,0,283	0/0:4,0:4:12:0,12,123	0/0:4,0:4:12:0,12,130	0/0:3,0:3:9:0,9,92	0/0:8,0:8:24:0,24,249	0/0:4,0:4:12:0,12,124	0/0:4,0:4:12:0,12,125	0/0:4,0:4:12:0,12,126	0/0:1,0:1:3:0,3,31	0/0:3,0:3:9:0,9,91	0/0:6,0:6:18:0,18,192	0/0:3,0:3:9:0,9,89	1/1:0,8:8:24:254,24,0	0/0:1,0:1:3:0,3,32	0/0:3,0:3:9:0,9,92	0/0:5,0:5:15:0,15,153	0/0:1,0:1:3:0,3,30	0/0:5,0:5:15:0,15,153	0/0:8,0:8:21:0,21,229	0/0:3,0:3:9:0,9,89	0/0:7,0:7:21:0,21,209	0/0:2,0:2:6:0,6,62	0/0:2,0:2:6:0,6,61	0/0:1,0:1:3:0,3,32	./.:.:.:.:.	0/0:1,0:1:3:0,3,31	0/0:2,0:2:6:0,6,61	./.:.:.:.:.	1/1:0,4:4:12:122,12,0	1/1:0,5:5:15:161,15,0	0/0:2,0:2:6:0,6,61	1/1:0,3:3:9:89,9,0	0/0:2,0:2:6:0,6,61	./.:.:.:.:.	0/0:3,0:3:6:0,6,74	./.:.:.:.:.	0/0:1,0:1:3:0,3,32	0/0:1,0:1:3:0,3,33	0/0:2,0:2:6:0,6,65	1/1:0,2:2:6:65,6,0	0/0:1,0:1:3:0,3,33	0/0:2,0:2:6:0,6,61	0/0:2,0:2:6:0,6,63	0/0:4,0:4:12:0,12,122	0/0:1,0:1:3:0,3,33	0/0:1,0:1:3:0,3,30	0/0:1,0:1:3:0,3,32	0/0:2,0:2:6:0,6,63	0/0:3,0:3:9:0,9,95	./.:.:.:.:.	./.:.:.:.:.	0/0:3,0:3:9:0,9,92	0/0:2,0:2:6:0,6,62	0/0:2,0:2:6:0,6,63	0/0:2,0:2:6:0,6,59	0/0:3,0:3:9:0,9,97	./.:.:.:.:.	0/0:1,0:1:3:0,3,31	0/0:3,0:3:9:0,9,92	0/0:1,0:1:3:0,3,31	0/0:1,0:1:3:0,3,32	0/0:4,0:4:12:0,12,132	0/0:5,0:5:15:0,15,158	0/0:2,0:2:6:0,6,61	0/0:1,0:1:3:0,3,34	0/0:5,0:5:15:0,15,156	0/0:2,0:2:6:0,6,63	0/0:4,0:4:12:0,12,121	0/0:2,0:2:6:0,6,61	0/0:4,0:4:12:0,12,120	0/0:3,0:3:9:0,9,92	./.:.:.:.:.	./.:.:.:.:.	1/1:0,2:2:6:63,6,0	0/0:4,0:4:12:0,12,128	./.:.:.:.:.	1/1:0,8:8:24:254,24,0	0/0:1,0:1:3:0,3,32	0/0:2,0:2:6:0,6,65	0/0:4,0:4:12:0,12,122	0/0:5,0:5:15:0,15,153	0/0:7,0:7:21:0,21,215	0/0:1,0:1:3:0,3,31	1/1:0,3:3:9:93,9,0	0/0:4,0:4:9:0,9,107	0/0:2,0:2:3:0,3,45	0/0:2,0:2:3:0,3,45	0/0:6,0:6:9:0,9,134	0/0:6,0:6:12:0,12,150	0/0:6,0:6:9:0,9,134	./.:.:.:.:.	0/0:33,0:33:99:0,99,1111
chr2	12330149	.	G	C	1344.12	.	AC=22;AF=0.087;AN=252;DP=758;Dels=0.00;FS=10.483;HaplotypeScore=0.0461;InbreedingCoeff=0.4611;MLEAC=19;MLEAF=0.075;MQ=59.52;MQ0=0;QD=22.03	GT:AD:DP:GQ:PL	0/0:38,0:38:99:0,108,1185	0/0:17,0:17:48:0,48,527	0/0:12,0:12:36:0,36,367	0/0:29,0:29:87:0,87,918	0/0:14,0:14:36:0,36,411	0/0:18,0:18:54:0,54,571	0/0:18,0:18:54:0,54,574	0/0:2,0:2:6:0,6,65	0/0:2,0:2:6:0,6,67	0/0:13,0:13:39:0,39,400	./.:.:.:.:.	0/0:13,0:13:33:0,33,365	0/0:13,0:13:39:0,39,424	0/0:1,0:1:3:0,3,32	0/0:18,0:18:54:0,54,551	0/0:9,0:9:27:0,27,284	0/0:13,0:13:39:0,39,412	0/0:3,0:3:9:0,9,95	1/1:0,4:4:12:126,12,0	0/0:6,0:6:18:0,18,192	1/1:0,3:3:9:92,9,0	0/0:13,0:13:39:0,39,402	0/0:16,0:16:45:0,45,492	0/0:17,0:17:45:0,45,480	0/0:2,0:2:6:0,6,63	0/0:17,0:17:51:0,51,524	0/0:5,0:5:15:0,15,155	0/0:4,0:4:12:0,12,133	0/0:1,0:1:3:0,3,32	0/0:16,0:16:45:0,45,486	0/0:4,0:4:12:0,12,130	0/0:4,0:4:12:0,12,122	0/0:14,0:14:42:0,42,439	0/0:3,0:3:9:0,9,101	1/1:0,8:8:24:239,24,0	0/0:2,0:2:6:0,6,70	0/0:12,0:12:36:0,36,382	0/0:6,0:6:15:0,15,174	0/0:8,0:8:24:0,24,249	./.:.:.:.:.	0/0:4,0:4:12:0,12,123	0/0:10,0:10:30:0,30,324	0/0:11,0:11:30:0,30,331	1/1:0,13:13:39:400,39,0	0/0:7,0:7:18:0,18,200	0/0:14,0:14:42:0,42,437	0/0:4,0:4:9:0,9,107	0/0:1,0:1:3:0,3,31	0/0:1,0:1:3:0,3,32	0/0:3,0:3:9:0,9,97	0/0:3,0:3:9:0,9,96	0/0:3,0:3:9:0,9,97	0/0:7,0:7:21:0,21,219	0/0:1,0:1:3:0,3,33	0/0:4,0:4:12:0,12,130	0/0:3,0:3:9:0,9,89	1/1:0,6:6:18:185,18,0	0/0:3,0:3:9:0,9,97	./.:.:.:.:.	0/1:2,1:3:23:23,0,55	0/0:3,0:3:9:0,9,93	0/0:1,0:1:3:0,3,32	0/0:3,0:3:9:0,9,97	0/0:4,0:4:12:0,12,126	./.:.:.:.:.	0/0:5,0:5:15:0,15,162	0/0:4,0:4:12:0,12,128	0/0:4,0:4:12:0,12,121	0/0:4,0:4:12:0,12,126	./.:.:.:.:.	1/1:0,2:2:6:60,6,0	1/1:0,4:4:12:117,12,0	0/0:3,0:3:6:0,6,76	0/0:4,0:4:12:0,12,126	0/0:2,0:2:6:0,6,61	./.:.:.:.:.	0/0:6,0:6:15:0,15,168	0/0:4,0:4:12:0,12,128	./.:.:.:.:.	0/0:4,0:4:12:0,12,127	1/1:0,2:2:6:63,6,0	0/0:3,0:3:9:0,9,97	1/1:0,2:2:3:30,3,0	0/0:7,0:7:18:0,18,200	0/0:5,0:5:15:0,15,156	0/1:4,2:6:44:44,0,106	0/0:3,0:3:9:0,9,93	0/0:3,0:3:9:0,9,90	0/0:2,0:2:6:0,6,61	0/0:5,0:5:12:0,12,125	0/0:2,0:2:6:0,6,67	0/0:2,0:2:6:0,6,62	0/0:4,0:4:12:0,12,125	./.:.:.:.:.	0/0:2,0:2:3:0,3,45	0/0:4,0:4:12:0,12,124	0/0:4,0:4:12:0,12,136	./.:.:.:.:.	./.:.:.:.:.	0/0:2,0:2:6:0,6,66	0/0:6,0:6:18:0,18,199	0/0:2,0:2:6:0,6,63	0/0:2,0:2:6:0,6,65	0/0:5,0:5:12:0,12,138	0/0:2,0:2:6:0,6,65	0/0:8,0:8:21:0,21,238	0/0:5,0:5:15:0,15,164	1/1:0,8:8:24:239,24,0	0/0:1,0:1:3:0,3,32	0/0:4,0:4:9:0,9,102	0/0:4,0:4:12:0,12,124	0/0:1,0:1:3:0,3,33	0/0:4,0:4:12:0,12,124	0/0:1,0:1:3:0,3,30	0/0:4,0:4:12:0,12,128	0/0:1,0:1:3:0,3,33	0/0:3,0:3:9:0,9,97	0/0:3,0:3:9:0,9,96	0/0:1,0:1:3:0,3,31	0/0:3,0:3:9:0,9,92	0/0:2,0:2:6:0,6,64	0/0:5,0:5:15:0,15,147	0/0:2,0:2:6:0,6,61	0/0:2,0:2:6:0,6,63	0/0:2,0:2:6:0,6,63	0/0:2,0:2:6:0,6,65	0/0:1,0:1:3:0,3,32	0/0:1,0:1:3:0,3,32	0/0:3,0:3:9:0,9,94	0/0:3,0:3:6:0,6,76	0/0:2,0:2:3:0,3,45	0/0:2,0:2:3:0,3,45	0/0:10,0:10:18:0,18,242	0/0:5,0:5:12:0,12,137	0/0:8,0:8:12:0,12,179	./.:.:.:.:.	0/0:24,0:24:72:0,72,830
chr2	12330370	.	G	A	2340.71	.	AC=23;AF=0.086;AN=266;BaseQRankSum=-2.465;DP=889;Dels=0.00;FS=0.432;HaplotypeScore=0.0422;InbreedingCoeff=0.5179;MLEAC=20;MLEAF=0.075;MQ=59.34;MQ0=0;MQRankSum=1.001;QD=26.60;ReadPosRankSum=0.807	GT:AD:DP:GQ:PL	0/0:41,0:41:99:0,123,1357	0/0:15,0:15:45:0,45,500	0/0:10,0:10:27:0,27,306	0/0:42,0:42:99:0,126,1382	0/0:13,0:13:39:0,39,410	0/0:9,0:9:27:0,27,282	0/0:16,0:16:42:0,42,473	0/0:3,0:3:9:0,9,98	0/0:2,0:2:6:0,6,67	0/0:16,0:16:48:0,48,524	0/0:4,0:4:12:0,12,130	0/0:17,0:17:51:0,51,551	1/1:0,18:18:54:555,54,0	0/0:1,0:1:3:0,3,33	1/1:0,20:20:60:626,60,0	1/1:0,14:14:39:417,39,0	0/0:26,0:26:66:0,66,741	0/0:3,0:3:9:0,9,103	0/0:4,0:4:12:0,12,134	0/0:2,0:2:6:0,6,69	0/0:3,0:3:9:0,9,98	0/0:10,0:10:30:0,30,318	0/0:11,0:11:30:0,30,335	0/0:17,0:17:48:0,48,524	0/0:5,0:5:15:0,15,165	0/0:16,0:16:48:0,48,529	0/0:12,0:12:33:0,33,367	0/0:6,0:6:18:0,18,186	0/0:3,0:3:9:0,9,102	0/0:15,0:15:45:0,45,482	0/0:8,0:8:24:0,24,257	0/0:2,0:2:6:0,6,65	0/0:9,0:9:24:0,24,266	0/0:1,0:1:3:0,3,33	0/0:8,0:8:24:0,24,258	0/0:4,0:4:12:0,12,126	0/0:13,0:13:36:0,36,405	0/0:9,0:9:24:0,24,270	0/0:7,0:7:21:0,21,226	0/0:2,0:2:6:0,6,65	1/1:1,4:5:12:129,12,0	0/0:15,0:15:39:0,39,447	0/0:20,0:20:51:0,51,593	0/0:17,0:17:51:0,51,553	0/0:17,0:17:51:0,51,551	0/0:20,0:20:57:0,57,627	0/0:14,0:14:42:0,42,438	0/0:4,0:4:12:0,12,134	0/1:1,1:2:26:26,0,27	0/0:7,0:7:21:0,21,227	0/0:2,0:2:6:0,6,61	0/0:3,0:3:9:0,9,97	0/0:5,0:5:15:0,15,163	0/0:3,0:3:9:0,9,98	0/0:4,0:4:12:0,12,129	0/0:4,0:4:12:0,12,115	0/0:7,0:7:21:0,21,230	0/0:6,0:6:18:0,18,188	0/0:1,0:1:3:0,3,31	0/0:6,0:6:18:0,18,201	1/1:0,3:3:9:97,9,0	0/0:2,0:2:6:0,6,65	0/0:7,0:7:21:0,21,222	0/0:2,0:2:6:0,6,65	0/0:1,0:1:3:0,3,26	1/1:0,13:13:33:369,33,0	0/0:4,0:4:12:0,12,126	1/1:0,4:4:12:129,12,0	0/0:4,0:4:12:0,12,134	0/0:1,0:1:3:0,3,32	0/0:1,0:1:3:0,3,32	0/0:2,0:2:6:0,6,60	0/0:5,0:5:15:0,15,165	0/0:2,0:2:3:0,3,33	0/0:8,0:8:21:0,21,231	0/0:2,0:2:6:0,6,67	0/0:8,0:8:24:0,24,253	0/0:3,0:3:9:0,9,96	0/0:1,0:1:3:0,3,30	0/0:5,0:5:9:0,9,124	0/0:3,0:3:9:0,9,97	0/0:4,0:4:9:0,9,112	0/0:1,0:1:3:0,3,35	0/0:4,0:4:12:0,12,126	0/0:2,0:2:6:0,6,69	0/0:6,0:6:18:0,18,195	0/0:7,0:7:15:0,15,189	0/0:3,0:3:9:0,9,101	0/0:2,0:2:6:0,6,69	0/0:4,0:4:12:0,12,130	0/0:3,0:3:9:0,9,96	0/0:4,0:4:9:0,9,110	1/1:0,1:1:3:30,3,0	0/0:4,0:4:12:0,12,130	1/1:0,3:3:9:95,9,0	0/0:2,0:2:6:0,6,63	0/0:5,0:5:15:0,15,151	./.:.:.:.:.	0/0:3,0:3:9:0,9,90	0/0:4,0:4:12:0,12,130	0/0:3,0:3:9:0,9,94	./.:.:.:.:.	1/1:0,3:3:9:95,9,0	0/0:1,0:1:3:0,3,34	0/0:3,0:3:9:0,9,97	0/0:5,0:5:15:0,15,164	0/0:4,0:4:12:0,12,130	0/0:7,0:7:21:0,21,224	0/0:1,0:1:3:0,3,35	0/0:3,0:3:9:0,9,89	0/0:8,0:8:24:0,24,248	0/0:1,0:1:3:0,3,36	0/0:7,0:7:21:0,21,221	0/0:3,0:3:9:0,9,99	0/0:7,0:7:15:0,15,182	0/0:4,0:4:12:0,12,134	1/1:0,2:2:6:64,6,0	0/0:3,0:3:9:0,9,98	0/0:1,0:1:3:0,3,33	0/0:6,0:6:18:0,18,198	0/0:4,0:4:12:0,12,132	0/0:1,0:1:3:0,3,32	0/0:3,0:3:9:0,9,95	0/0:3,0:3:9:0,9,97	0/0:3,0:3:9:0,9,95	0/0:5,0:5:15:0,15,161	0/0:4,0:4:12:0,12,130	0/0:2,0:2:6:0,6,63	0/0:5,0:5:15:0,15,159	./.:.:.:.:.	./.:.:.:.:.	0/0:2,0:2:3:0,3,44	0/0:2,0:2:3:0,3,45	0/0:6,0:6:15:0,15,171	0/0:2,0:2:3:0,3,45	0/0:2,0:2:3:0,3,45	0/0:31,0:31:90:0,90,1025
chr2	12331281	.	G	A	1527.84	.	AC=17;AF=0.067;AN=254;BaseQRankSum=2.653;DP=819;Dels=0.00;FS=2.381;HaplotypeScore=0.1302;InbreedingCoeff=0.4001;MLEAC=14;MLEAF=0.055;MQ=45.64;MQ0=22;MQRankSum=1.943;QD=22.47;ReadPosRankSum=0.979	GT:AD:DP:GQ:PL	0/0:51,0:51:99:0,138,1436	0/0:16,0:16:42:0,42,421	0/0:10,0:10:18:0,18,184	1/1:0,24:24:63:670,63,0	0/0:17,0:17:39:0,39,411	0/0:11,0:11:30:0,30,291	0/0:14,0:14:39:0,39,388	0/0:1,0:1:3:0,3,31	./.:.:.:.:.	1/1:0,20:20:54:563,54,0	1/1:0,1:1:3:32,3,0	0/0:12,1:13:36:0,36,362	0/0:11,0:11:24:0,24,275	0/0:1,0:1:3:0,3,32	0/0:12,0:12:30:0,30,311	0/0:22,0:22:60:0,60,631	0/0:10,0:10:30:0,30,307	0/0:2,0:2:6:0,6,55	0/0:9,0:9:27:0,27,273	0/0:4,0:4:12:0,12,125	0/0:2,0:2:6:0,6,61	0/0:11,0:11:30:0,30,321	0/0:10,0:10:27:0,27,269	0/0:13,0:13:39:0,39,395	0/0:1,0:1:3:0,3,29	0/0:11,0:11:24:0,24,261	0/0:17,0:17:45:0,45,481	./.:.:.:.:.	0/1:1,2:3:21:45,0,21	0/0:15,0:15:39:0,39,419	0/0:5,0:5:12:0,12,122	0/0:3,0:3:9:0,9,97	0/0:10,0:10:30:0,30,300	0/0:3,0:3:6:0,6,61	0/0:13,0:13:36:0,36,370	0/0:3,0:3:9:0,9,93	0/0:14,0:14:36:0,36,377	0/0:10,0:10:30:0,30,304	0/0:8,0:8:24:0,24,246	0/0:4,0:4:12:0,12,127	0/0:2,0:2:3:0,3,30	0/0:10,0:10:30:0,30,303	0/0:19,0:19:42:0,42,430	0/0:11,0:11:27:0,27,294	0/0:14,0:14:36:0,36,355	0/0:16,0:16:45:0,45,449	0/0:9,0:9:27:0,27,279	0/0:1,0:1:3:0,3,32	0/0:2,0:2:6:0,6,65	0/0:6,0:6:15:0,15,155	1/1:0,2:2:6:61,6,0	1/1:0,3:3:6:65,6,0	1/1:0,8:8:15:153,15,0	0/0:3,0:3:6:0,6,73	0/0:3,0:3:9:0,9,94	0/0:5,0:5:15:0,15,154	0/0:4,0:4:12:0,12,120	0/0:4,0:4:9:0,9,92	./.:.:.:.:.	0/0:6,0:6:18:0,18,178	./.:.:.:.:.	0/0:8,0:8:15:0,15,194	0/0:2,0:2:6:0,6,57	0/0:6,0:6:18:0,18,180	0/0:8,0:8:21:0,21,227	0/0:7,0:7:21:0,21,210	0/0:6,0:6:18:0,18,189	0/0:11,0:11:27:0,27,285	1/1:0,5:5:12:130,12,0	./.:.:.:.:.	0/0:3,0:3:9:0,9,88	0/0:3,0:3:9:0,9,92	0/0:4,0:4:12:0,12,118	0/0:6,0:6:18:0,18,186	0/0:3,0:3:9:0,9,92	0/0:2,0:2:6:0,6,60	0/0:1,0:1:3:0,3,30	0/0:1,0:1:3:0,3,32	0/0:2,0:2:6:0,6,58	0/0:3,1:4:9:0,9,91	0/0:2,0:2:3:0,3,30	0/0:1,0:1:3:0,3,30	0/0:3,0:3:9:0,9,97	0/0:1,0:1:3:0,3,32	0/0:5,0:5:15:0,15,161	0/0:3,0:3:9:0,9,97	0/0:3,0:3:9:0,9,95	1/1:1,1:2:3:28,3,0	0/0:5,0:5:15:0,15,150	0/0:2,0:2:6:0,6,60	0/0:2,0:2:3:0,3,29	0/0:5,0:5:15:0,15,147	0/0:2,0:2:6:0,6,63	0/0:3,0:3:9:0,9,89	0/0:3,0:3:9:0,9,91	0/0:3,0:3:9:0,9,92	0/0:2,0:2:6:0,6,61	0/0:1,0:1:3:0,3,33	0/0:2,0:2:6:0,6,59	0/0:5,0:5:15:0,15,148	0/0:2,0:2:6:0,6,59	0/0:1,0:1:3:0,3,32	0/0:2,0:2:6:0,6,61	0/0:2,0:2:6:0,6,59	0/0:7,0:7:21:0,21,207	0/0:6,0:6:18:0,18,181	0/0:1,0:1:3:0,3,28	0/0:6,0:6:12:0,12,123	0/0:1,0:1:3:0,3,31	0/0:3,0:3:6:0,6,73	0/0:6,0:6:18:0,18,181	0/0:1,0:1:3:0,3,32	0/0:7,0:7:18:0,18,197	0/0:10,0:10:30:0,30,271	0/0:2,0:2:6:0,6,64	0/0:2,0:2:6:0,6,63	0/0:3,0:3:3:0,3,28	0/0:4,0:4:12:0,12,115	0/0:1,0:1:3:0,3,31	0/0:2,0:2:6:0,6,62	0/0:4,0:4:12:0,12,127	0/0:3,0:3:9:0,9,95	0/0:6,0:6:18:0,18,191	./.:.:.:.:.	0/0:6,0:6:18:0,18,182	0/0:4,0:4:12:0,12,113	0/0:4,0:4:12:0,12,121	0/0:8,0:8:21:0,21,211	0/0:2,0:2:6:0,6,61	./.:.:.:.:.	./.:.:.:.:.	0/0:3,0:3:6:0,6,74	./.:.:.:.:.	0/0:6,0:6:9:0,9,118	./.:.:.:.:.	0/0:4,0:4:3:0,3,45	0/0:26,0:26:63:0,63,656
chr2	12331347	.	G	A	2703.46	.	AC=41;AF=0.171;AN=240;BaseQRankSum=3.110;DP=790;Dels=0.00;FS=6.262;HaplotypeScore=0.1393;InbreedingCoeff=0.5870;MLEAC=37;MLEAF=0.154;MQ=38.24;MQ0=34;MQRankSum=-0.493;QD=20.03;ReadPosRankSum=-0.167	GT:AD:DP:GQ:PL	0/0:52,0:52:99:0,108,1101	0/0:18,0:18:45:0,45,444	0/0:7,0:7:15:0,15,154	0/0:28,0:28:69:0,69,696	0/0:20,0:20:42:0,42,425	0/0:13,0:13:33:0,33,320	0/0:12,0:12:27:0,27,263	0/0:2,0:2:6:0,6,58	0/0:2,0:2:3:0,3,28	0/0:19,0:19:42:0,42,421	0/0:3,0:3:3:0,3,34	1/1:0,14:14:27:278,27,0	0/0:9,0:9:24:0,24,243	0/0:2,0:2:6:0,6,55	0/0:9,0:9:24:0,24,245	0/0:16,0:16:42:0,42,422	0/0:9,0:9:27:0,27,267	0/0:4,0:4:6:0,6,61	1/1:0,3:3:9:89,9,0	0/0:5,0:5:9:0,9,87	./.:.:.:.:.	1/1:0,9:9:24:248,24,0	0/0:6,0:6:12:0,12,117	1/1:0,12:12:33:339,33,0	0/0:2,0:2:6:0,6,65	1/1:0,11:11:30:311,30,0	0/0:10,0:10:30:0,30,300	0/0:2,0:2:3:0,3,28	./.:.:.:.:.	0/0:10,0:10:30:0,30,301	0/0:5,0:5:6:0,6,55	0/0:6,0:6:15:0,15,147	0/0:8,0:8:18:0,18,178	0/0:5,0:5:6:0,6,61	1/1:0,13:13:33:326,33,0	0/0:2,0:2:6:0,6,55	0/0:12,0:12:27:0,27,267	0/0:8,0:8:24:0,24,233	0/0:9,0:9:27:0,27,261	0/0:1,0:1:3:0,3,28	./.:.:.:.:.	0/0:11,0:11:33:0,33,327	0/0:21,0:21:39:0,39,372	0/1:1,13:14:0:246,0,0	0/0:12,0:12:21:0,21,208	0/1:5,7:12:99:120,0,116	0/0:7,0:7:21:0,21,212	./.:.:.:.:.	0/0:5,0:5:9:0,9,95	0/0:8,0:8:15:0,15,148	0/0:1,0:1:3:0,3,29	0/0:2,0:2:3:0,3,32	0/0:11,0:11:21:0,21,202	0/0:5,0:5:15:0,15,150	1/1:0,3:3:9:94,9,0	0/0:2,0:2:3:0,3,31	1/1:1,2:3:6:64,6,0	1/1:0,4:4:9:92,9,0	0/0:1,0:1:3:0,3,31	1/1:0,2:2:6:58,6,0	./.:.:.:.:.	0/0:3,0:3:9:0,9,90	0/0:1,0:1:3:0,3,30	0/0:6,0:6:18:0,18,187	0/0:2,0:2:6:0,6,63	0/0:6,0:6:18:0,18,184	0/0:5,0:5:15:0,15,156	0/0:8,0:8:18:0,18,168	0/0:4,0:5:12:0,12,115	./.:.:.:.:.	1/1:0,3:3:9:94,9,0	1/1:0,1:1:3:31,3,0	0/0:3,0:3:6:0,6,59	0/1:2,2:4:43:51,0,43	1/1:0,2:2:6:65,6,0	1/1:0,2:2:6:61,6,0	./.:.:.:.:.	./.:.:.:.:.	0/0:1,0:1:3:0,3,32	0/0:3,0:3:3:0,3,31	1/1:0,2:2:3:32,3,0	0/0:4,0:4:12:0,12,110	0/0:1,0:1:3:0,3,31	0/0:4,0:4:12:0,12,113	0/0:8,0:8:24:0,24,238	0/0:1,0:1:3:0,3,32	0/0:4,0:4:12:0,12,117	0/0:3,0:3:9:0,9,96	0/0:3,0:3:6:0,6,62	0/0:4,0:4:6:0,6,55	0/0:3,0:3:6:0,6,61	0/0:4,0:4:12:0,12,126	0/0:5,0:5:15:0,15,153	./.:.:.:.:.	0/0:1,0:1:3:0,3,30	0/0:4,0:4:9:0,9,95	0/0:3,0:3:9:0,9,92	0/0:3,0:3:9:0,9,91	./.:.:.:.:.	0/0:6,0:6:18:0,18,178	0/0:5,0:5:12:0,12,122	0/0:3,0:3:9:0,9,89	./.:.:.:.:.	./.:.:.:.:.	0/0:1,0:1:3:0,3,32	0/0:4,0:4:12:0,12,122	0/0:4,0:4:6:0,6,59	1/1:0,5:5:3:29,3,0	0/0:4,0:4:9:0,9,83	0/0:5,0:5:9:0,9,87	0/0:4,0:4:12:0,12,118	0/0:4,0:4:9:0,9,83	0/0:9,0:9:21:0,21,207	0/0:8,0:8:24:0,24,243	0/0:5,0:5:15:0,15,148	0/0:8,0:8:9:0,9,91	0/0:4,0:4:6:0,6,59	0/0:4,0:4:12:0,12,118	1/1:0,2:2:6:65,6,0	0/0:3,0:3:6:0,6,62	1/1:1,9:10:27:274,27,0	1/1:0,4:4:12:121,12,0	0/0:6,0:6:18:0,18,184	0/0:2,0:2:3:0,3,30	0/0:4,0:4:9:0,9,92	./.:.:.:.:.	0/0:4,0:4:12:0,12,122	0/0:5,0:5:12:0,12,122	0/0:5,0:5:15:0,15,149	./.:.:.:.:.	./.:.:.:.:.	0/0:4,0:4:6:0,6,89	./.:.:.:.:.	0/0:5,0:5:9:0,9,120	./.:.:.:.:.	0/0:4,0:4:6:0,6,89	0/0:27,0:27:48:0,48,514
chr2	12333996	.	T	G	1953.55	.	AC=27;AF=0.109;AN=248;BaseQRankSum=0.376;DP=757;Dels=0.00;FS=0.443;HaplotypeScore=0.0510;InbreedingCoeff=0.5437;MLEAC=23;MLEAF=0.093;MQ=59.55;MQ0=0;MQRankSum=0.711;QD=25.70;ReadPosRankSum=-0.679	GT:AD:DP:GQ:PL	0/0:45,0:45:99:0,135,1397	1/1:0,21:21:63:653,63,0	1/1:0,16:16:48:476,48,0	0/0:27,0:27:78:0,78,780	0/0:17,0:17:51:0,51,520	0/0:5,0:5:15:0,15,156	0/0:8,0:8:24:0,24,241	0/0:1,0:1:3:0,3,30	0/0:2,0:2:6:0,6,61	0/0:16,0:16:48:0,48,474	0/0:1,0:1:3:0,3,32	0/0:12,0:12:36:0,36,359	0/0:7,0:7:18:0,18,200	./.:.:.:.:.	0/0:17,0:17:51:0,51,512	0/0:21,0:21:63:0,63,637	0/0:12,0:12:36:0,36,363	0/0:1,0:1:3:0,3,33	0/0:3,0:3:9:0,9,89	0/0:3,0:3:9:0,9,83	0/0:6,0:6:18:0,18,193	0/0:7,0:7:18:0,18,201	0/0:8,0:8:21:0,21,220	0/0:13,0:13:39:0,39,385	0/0:3,0:3:9:0,9,94	0/0:17,0:17:48:0,48,487	0/0:12,0:12:36:0,36,363	0/0:2,0:2:6:0,6,65	0/0:5,0:5:15:0,15,157	0/0:7,0:7:21:0,21,213	0/0:4,0:4:12:0,12,123	0/0:2,0:2:6:0,6,54	0/0:10,0:10:27:0,27,289	./.:.:.:.:.	0/0:13,0:13:39:0,39,399	0/0:2,0:2:6:0,6,63	0/0:9,0:9:27:0,27,258	0/0:5,0:5:15:0,15,148	0/0:10,0:10:30:0,30,298	0/0:3,0:3:9:0,9,98	0/0:6,0:6:18:0,18,196	0/0:12,0:12:33:0,33,356	0/0:15,0:15:42:0,42,440	0/0:9,0:9:27:0,27,274	0/0:20,0:20:60:0,60,599	0/0:11,0:11:33:0,33,336	1/1:0,8:8:24:237,24,0	0/0:1,0:1:3:0,3,33	0/0:5,0:5:15:0,15,154	0/0:2,0:2:6:0,6,55	0/0:1,0:1:3:0,3,32	0/0:4,0:4:12:0,12,119	0/0:8,0:8:24:0,24,232	0/0:2,0:2:6:0,6,60	0/0:3,0:3:9:0,9,94	0/0:5,0:5:15:0,15,152	0/0:2,0:2:6:0,6,65	0/0:8,0:8:21:0,21,236	0/0:1,0:1:3:0,3,31	0/0:2,0:2:6:0,6,63	0/0:5,0:5:15:0,15,146	0/0:2,0:2:6:0,6,59	0/0:6,0:6:18:0,18,178	0/0:3,0:3:9:0,9,91	0/0:4,0:4:12:0,12,120	0/0:1,0:1:3:0,3,33	0/0:2,0:2:6:0,6,60	0/0:7,0:7:21:0,21,218	0/0:3,0:3:9:0,9,93	1/1:0,2:2:6:60,6,0	0/0:4,0:4:12:0,12,118	0/0:5,0:5:15:0,15,148	./.:.:.:.:.	0/0:5,0:5:15:0,15,153	0/0:2,0:2:6:0,6,61	0/0:1,0:1:3:0,3,29	./.:.:.:.:.	1/1:0,4:4:12:118,12,0	0/0:1,0:1:3:0,3,31	0/0:4,0:4:12:0,12,117	./.:.:.:.:.	1/1:0,1:1:3:30,3,0	1/1:0,1:1:3:32,3,0	1/1:0,3:3:9:93,9,0	0/0:1,0:1:3:0,3,29	./.:.:.:.:.	./.:.:.:.:.	0/0:4,0:4:12:0,12,122	0/0:4,0:4:12:0,12,120	0/0:4,0:4:12:0,12,130	./.:.:.:.:.	0/0:1,0:1:3:0,3,30	0/0:6,0:6:15:0,15,169	0/0:1,0:1:3:0,3,32	0/0:4,0:4:12:0,12,118	0/0:4,0:4:12:0,12,121	./.:.:.:.:.	0/0:1,0:1:3:0,3,30	./.:.:.:.:.	0/0:3,0:3:9:0,9,88	0/0:3,0:3:9:0,9,93	./.:.:.:.:.	0/0:3,0:3:9:0,9,89	0/1:1,1:2:26:26,0,27	1/1:0,1:1:3:30,3,0	0/0:7,0:7:18:0,18,194	0/0:4,0:4:12:0,12,128	0/0:5,0:5:15:0,15,154	0/0:1,0:1:3:0,3,31	./.:.:.:.:.	0/0:6,0:6:18:0,18,176	0/0:1,0:1:3:0,3,32	0/0:7,0:7:18:0,18,198	0/0:3,0:3:9:0,9,87	0/0:3,0:3:9:0,9,90	0/0:5,0:5:15:0,15,153	./.:.:.:.:.	0/0:3,0:3:9:0,9,88	0/0:1,0:1:3:0,3,29	1/1:0,2:2:6:55,6,0	0/0:5,0:5:15:0,15,148	0/0:2,0:2:6:0,6,59	1/1:0,7:7:21:211,21,0	1/1:0,4:4:12:119,12,0	1/1:0,4:4:12:117,12,0	0/0:8,0:8:24:0,24,237	0/0:4,0:4:12:0,12,124	0/0:3,0:3:9:0,9,92	0/0:3,0:3:9:0,9,87	0/0:6,0:6:12:0,12,152	0/0:4,0:4:6:0,6,89	0/0:4,0:4:6:0,6,89	0/0:12,0:12:24:0,24,303	0/0:6,0:6:9:0,9,134	0/0:7,0:7:12:0,12,164	0/0:1,0:1:3:0,3,31	0/0:22,0:22:66:0,66,734
chr2	12335623	.	G	T	724.22	.	AC=16;AF=0.061;AN=262;BaseQRankSum=-1.740;DP=1075;Dels=0.00;FS=5.505;HaplotypeScore=0.1192;InbreedingCoeff=0.4154;MLEAC=12;MLEAF=0.046;MQ=59.62;MQ0=0;MQRankSum=-0.684;QD=20.12;ReadPosRankSum=-0.290	GT:AD:DP:GQ:PL	0/0:62,0:62:99:0,187,2043	0/0:21,0:21:60:0,60,657	0/0:10,0:10:30:0,30,321	0/0:53,0:53:99:0,159,1647	0/0:10,0:10:30:0,30,317	0/0:17,0:17:51:0,51,546	0/0:20,0:20:60:0,60,622	0/0:3,0:3:9:0,9,99	0/0:3,0:3:9:0,9,96	0/0:17,0:17:48:0,48,527	0/0:4,0:4:12:0,12,126	0/0:16,0:16:45:0,45,498	0/0:12,0:12:33:0,33,359	0/0:1,0:1:3:0,3,32	0/0:23,0:23:60:0,60,682	0/0:15,0:15:45:0,45,465	0/0:24,0:24:69:0,69,750	0/0:7,0:7:21:0,21,221	0/0:7,0:7:21:0,21,224	0/0:11,0:11:27:0,27,312	0/0:4,0:4:12:0,12,134	0/0:21,0:21:57:0,57,631	0/0:29,0:29:84:0,84,896	0/0:27,0:27:78:0,78,861	0/0:5,0:5:15:0,15,162	0/0:25,0:25:69:0,69,770	0/0:11,0:11:33:0,33,344	0/0:7,0:7:21:0,21,227	0/0:5,0:5:15:0,15,160	0/0:25,0:25:72:0,72,779	0/0:4,0:4:12:0,12,136	0/0:4,0:4:12:0,12,136	0/0:29,0:29:75:0,75,850	0/0:4,0:4:12:0,12,129	0/0:12,0:12:30:0,30,351	0/0:2,0:2:6:0,6,63	0/0:19,0:19:51:0,51,579	0/0:16,0:16:42:0,42,473	0/0:19,0:19:51:0,51,572	0/0:4,0:4:12:0,12,128	0/0:6,0:6:18:0,18,195	0/0:16,0:16:48:0,48,524	0/0:23,0:23:69:0,69,734	0/0:15,0:15:45:0,45,482	0/0:17,0:17:51:0,51,548	0/0:30,0:30:81:0,81,913	0/0:4,0:4:12:0,12,124	0/1:1,3:4:20:85,0,20	0/0:2,0:2:6:0,6,63	0/0:3,0:3:9:0,9,97	0/0:1,0:1:3:0,3,32	0/0:2,0:2:6:0,6,61	0/0:7,0:7:21:0,21,220	0/0:5,0:5:15:0,15,160	1/1:0,2:2:6:63,6,0	0/0:7,0:7:21:0,21,227	0/0:2,0:2:6:0,6,65	0/0:7,0:7:21:0,21,219	0/0:2,0:2:6:0,6,63	1/1:0,5:5:15:152,15,0	0/0:5,0:5:15:0,15,157	./.:.:.:.:.	0/0:6,0:6:18:0,18,195	0/0:1,0:1:3:0,3,33	0/0:7,0:7:21:0,21,227	0/0:4,0:4:12:0,12,125	0/0:2,0:2:6:0,6,59	0/0:7,0:7:21:0,21,217	0/0:1,0:1:3:0,3,32	0/0:4,0:4:12:0,12,124	0/0:1,0:1:3:0,3,33	0/0:3,0:3:9:0,9,95	0/0:5,0:5:15:0,15,162	0/1:3,5:8:60:105,0,60	1/1:0,6:6:18:185,18,0	1/1:0,1:1:3:32,3,0	0/0:5,0:5:15:0,15,162	./.:.:.:.:.	0/0:1,0:1:3:0,3,33	0/0:3,0:3:9:0,9,97	0/0:5,0:5:9:0,9,124	0/0:1,0:1:3:0,3,31	0/0:2,0:2:6:0,6,67	0/0:6,0:6:12:0,12,155	0/0:3,0:3:9:0,9,96	0/0:2,0:2:6:0,6,69	./.:.:.:.:.	0/0:6,0:6:18:0,18,180	0/0:9,0:9:27:0,27,290	0/0:3,0:3:9:0,9,97	./.:.:.:.:.	0/0:6,0:6:18:0,18,189	0/0:4,0:4:12:0,12,126	0/0:4,0:4:12:0,12,129	./.:.:.:.:.	0/0:2,0:2:6:0,6,61	0/0:7,0:7:21:0,21,223	0/0:2,0:2:6:0,6,67	0/0:1,0:1:3:0,3,32	0/0:3,0:3:9:0,9,92	0/0:10,0:10:30:0,30,325	./.:.:.:.:.	0/0:5,0:5:15:0,15,156	0/0:4,0:4:12:0,12,130	0/0:3,0:3:9:0,9,95	0/0:3,0:3:9:0,9,97	0/0:2,0:2:6:0,6,67	0/0:5,0:5:15:0,15,161	0/0:1,0:1:3:0,3,29	0/0:5,0:5:15:0,15,161	0/0:5,0:5:15:0,15,157	0/0:1,0:1:3:0,3,32	0/0:5,0:5:12:0,12,142	0/0:6,0:6:18:0,18,190	0/0:5,0:5:15:0,15,160	0/0:5,0:5:15:0,15,160	0/0:3,0:3:9:0,9,97	0/0:3,0:3:9:0,9,94	1/1:0,3:3:9:95,9,0	0/0:5,0:5:15:0,15,160	1/1:0,5:5:15:157,15,0	1/1:0,2:2:6:63,6,0	0/0:7,0:7:18:0,18,209	0/0:3,0:3:9:0,9,97	0/0:3,0:3:9:0,9,95	0/0:5,0:5:15:0,15,159	0/0:3,0:3:9:0,9,96	0/0:2,0:2:6:0,6,67	0/0:1,0:1:3:0,3,32	0/0:2,0:2:3:0,3,45	0/0:4,0:4:6:0,6,89	0/0:4,0:4:6:0,6,89	0/0:4,0:4:6:0,6,89	0/0:6,0:6:9:0,9,134	0/0:6,0:6:9:0,9,134	0/0:4,0:4:6:0,6,89	0/0:31,0:31:93:0,93,1056
chr2	12335941	.	C	G	860.7	.	AC=14;AF=0.053;AN=264;BaseQRankSum=-1.466;DP=1144;Dels=0.00;FS=0.000;HaplotypeScore=0.0782;InbreedingCoeff=0.4225;MLEAC=11;MLEAF=0.042;MQ=59.66;MQ0=0;MQRankSum=0.662;QD=20.99;ReadPosRankSum=0.201	GT:AD:DP:GQ:PL	0/0:43,0:43:99:0,120,1349	0/0:25,0:25:69:0,69,772	0/0:20,0:20:57:0,57,632	0/0:41,0:41:99:0,123,1317	0/0:17,0:17:51:0,51,552	0/0:13,0:13:33:0,33,380	0/0:25,0:25:75:0,75,784	0/0:4,0:4:12:0,12,136	0/0:3,0:3:9:0,9,95	0/0:32,0:32:96:0,96,1010	0/0:2,0:2:6:0,6,65	0/0:22,0:22:63:0,63,693	0/0:12,0:12:36:0,36,393	0/0:1,0:1:3:0,3,28	0/0:16,0:16:48:0,48,517	0/0:20,0:20:60:0,60,632	0/0:22,0:22:63:0,63,676	0/0:3,0:3:9:0,9,93	0/0:5,0:5:15:0,15,164	0/0:1,0:1:3:0,3,30	0/0:5,0:5:15:0,15,166	0/0:18,0:18:51:0,51,540	0/0:30,0:30:90:0,90,956	0/0:31,0:31:93:0,93,978	1/1:0,2:2:6:63,6,0	0/0:18,0:18:48:0,48,539	0/0:12,0:12:36:0,36,384	0/0:9,0:9:27:0,27,296	0/0:4,0:4:12:0,12,134	0/0:22,0:22:66:0,66,694	0/0:3,0:3:9:0,9,94	0/0:6,0:6:18:0,18,197	0/0:16,0:16:48:0,48,522	0/0:6,0:6:18:0,18,195	0/0:16,0:16:45:0,45,497	0/0:6,0:6:18:0,18,189	0/0:24,0:24:72:0,72,757	0/0:12,0:12:36:0,36,382	0/0:9,0:9:27:0,27,296	0/0:5,0:5:15:0,15,161	0/0:6,0:6:18:0,18,195	0/0:12,0:12:36:0,36,387	0/0:18,0:18:45:0,45,518	0/0:23,0:23:69:0,69,726	0/0:18,0:18:54:0,54,581	0/0:43,0:43:99:0,129,1357	0/0:9,0:9:27:0,27,284	0/0:4,0:4:12:0,12,128	0/0:3,0:3:9:0,9,95	0/0:2,0:2:6:0,6,69	0/0:1,0:1:3:0,3,34	0/0:7,0:7:21:0,21,223	0/0:9,0:9:21:0,21,257	./.:.:.:.:.	0/0:6,0:6:18:0,18,195	0/0:7,0:7:21:0,21,217	0/0:5,0:5:15:0,15,159	0/0:3,0:3:9:0,9,94	0/0:3,0:3:9:0,9,103	0/0:9,0:9:27:0,27,289	0/0:4,0:4:12:0,12,130	0/0:5,0:5:15:0,15,160	0/0:7,0:7:21:0,21,217	1/1:0,6:6:18:189,18,0	1/1:0,8:8:24:252,24,0	0/0:2,0:2:6:0,6,63	0/0:3,0:3:9:0,9,95	0/0:11,0:11:33:0,33,347	0/0:2,0:2:6:0,6,61	0/0:8,0:8:24:0,24,253	0/0:3,0:3:9:0,9,95	0/0:5,0:5:15:0,15,154	0/0:5,0:5:15:0,15,162	0/0:5,0:5:15:0,15,158	0/0:7,0:7:21:0,21,221	0/0:4,0:4:12:0,12,127	0/0:4,0:4:12:0,12,124	0/0:2,0:2:6:0,6,69	./.:.:.:.:.	0/0:7,0:7:21:0,21,224	0/0:6,0:6:18:0,18,189	0/0:2,0:2:6:0,6,65	0/0:6,0:6:18:0,18,198	0/0:4,0:4:12:0,12,129	0/0:5,0:5:15:0,15,158	1/1:0,5:5:15:162,15,0	0/0:1,0:1:3:0,3,33	0/0:10,0:10:30:0,30,320	0/0:8,0:8:21:0,21,239	0/0:3,0:3:9:0,9,98	0/0:1,0:1:3:0,3,31	0/0:2,0:2:6:0,6,65	0/0:8,0:8:24:0,24,260	0/0:2,0:2:6:0,6,63	0/0:3,0:3:9:0,9,97	1/1:0,5:5:15:159,15,0	0/1:1,4:5:13:111,0,13	0/0:2,0:2:6:0,6,64	1/1:0,1:1:3:30,3,0	./.:.:.:.:.	0/0:10,0:10:30:0,30,312	0/0:2,0:2:6:0,6,64	0/0:4,0:4:12:0,12,127	0/0:2,0:2:6:0,6,65	0/0:1,0:1:3:0,3,32	0/0:7,0:7:21:0,21,229	0/0:4,0:4:12:0,12,131	0/0:4,0:4:12:0,12,129	0/0:2,0:2:3:0,3,22	0/0:6,0:6:18:0,18,180	0/1:4,5:9:99:100,0,109	0/0:2,0:2:3:0,3,22	0/0:10,0:10:27:0,27,303	0/0:4,0:4:12:0,12,128	0/0:7,0:7:21:0,21,227	0/0:18,0:18:54:0,54,564	0/0:3,0:3:9:0,9,93	0/0:2,0:2:6:0,6,63	./.:.:.:.:.	0/0:4,0:4:12:0,12,130	0/0:3,0:3:9:0,9,95	0/0:4,0:4:12:0,12,130	0/0:6,0:6:18:0,18,192	0/0:7,0:7:21:0,21,221	0/0:5,0:5:15:0,15,161	0/0:5,0:5:12:0,12,138	0/0:8,0:8:24:0,24,255	0/0:1,0:1:3:0,3,32	0/0:7,0:7:21:0,21,224	0/0:2,0:2:3:0,3,45	0/0:2,0:2:3:0,3,45	0/0:4,0:4:9:0,9,108	0/0:4,0:4:6:0,6,89	0/0:2,0:2:3:0,3,45	0/0:6,0:6:9:0,9,134	./.:.:.:.:.	0/0:31,0:31:93:0,93,1062
chr2	12336058	.	G	A	4567.21	.	AC=40;AF=0.153;AN=262;BaseQRankSum=-1.286;DP=970;Dels=0.00;FS=5.662;HaplotypeScore=0.0723;InbreedingCoeff=0.5838;MLEAC=36;MLEAF=0.137;MQ=59.33;MQ0=0;MQRankSum=1.184;QD=26.40;ReadPosRankSum=1.341	GT:AD:DP:GQ:PL	1/1:0,57:57:99:1845,171,0	0/0:22,0:22:66:0,66,690	0/0:18,0:18:51:0,51,551	0/0:52,0:52:99:0,156,1604	0/0:13,0:13:39:0,39,405	0/0:7,0:7:21:0,21,216	0/0:22,0:22:66:0,66,688	0/0:3,0:3:9:0,9,91	0/0:3,0:3:9:0,9,92	0/0:20,0:20:54:0,54,604	0/0:4,0:4:12:0,12,126	0/0:11,0:11:30:0,30,334	0/0:14,0:14:42:0,42,440	0/0:2,0:2:6:0,6,61	0/0:18,0:18:54:0,54,564	0/0:15,0:15:45:0,45,463	0/0:20,0:20:57:0,57,619	./.:.:.:.:.	0/0:5,0:5:15:0,15,159	0/0:1,0:1:3:0,3,32	0/0:2,0:2:6:0,6,64	0/0:7,0:7:21:0,21,225	0/0:13,0:13:39:0,39,416	0/0:36,0:36:99:0,108,1126	1/1:0,1:1:3:35,3,0	0/0:16,0:16:45:0,45,483	1/1:0,12:12:36:375,36,0	0/0:5,0:5:15:0,15,162	./.:.:.:.:.	0/0:17,0:17:51:0,51,529	0/0:3,0:3:9:0,9,97	0/0:1,0:1:3:0,3,32	0/0:13,0:13:39:0,39,408	0/0:2,0:2:6:0,6,67	0/0:20,0:20:51:0,51,565	0/1:5,1:6:14:14,0,146	0/0:20,0:20:60:0,60,625	0/0:13,0:13:39:0,39,397	0/0:12,0:12:33:0,33,344	0/1:1,5:6:10:140,0,10	0/1:4,1:5:17:17,0,117	0/0:18,0:18:54:0,54,575	1/1:0,20:20:60:617,60,0	0/0:20,0:20:51:0,51,586	0/0:23,0:23:69:0,69,736	0/0:21,0:21:63:0,63,667	0/0:6,0:6:18:0,18,193	0/0:7,0:7:21:0,21,237	0/0:2,0:2:6:0,6,64	0/0:4,0:4:12:0,12,127	./.:.:.:.:.	0/0:5,0:5:15:0,15,154	0/0:6,0:6:18:0,18,185	0/0:1,0:1:3:0,3,32	0/0:7,0:7:15:0,15,180	0/0:1,0:1:3:0,3,29	0/0:4,0:4:12:0,12,129	0/0:9,0:9:21:0,21,250	0/0:3,0:3:9:0,9,95	0/0:4,0:4:12:0,12,128	0/0:2,0:2:6:0,6,63	0/0:2,0:2:6:0,6,59	0/0:3,0:3:9:0,9,92	1/1:0,7:7:21:217,21,0	1/1:0,7:7:21:217,21,0	0/0:8,0:8:24:0,24,262	0/0:2,0:2:6:0,6,65	0/0:3,0:3:9:0,9,91	./.:.:.:.:.	0/0:1,0:1:3:0,3,31	0/0:2,0:2:6:0,6,63	0/0:5,0:5:15:0,15,158	0/0:1,0:1:3:0,3,32	0/0:6,0:6:18:0,18,189	0/0:3,0:3:9:0,9,92	0/0:2,0:2:6:0,6,63	0/0:5,0:5:15:0,15,160	0/0:4,0:4:12:0,12,131	1/1:0,3:3:9:95,9,0	0/0:6,0:6:18:0,18,192	0/0:2,0:2:6:0,6,62	0/0:2,0:2:6:0,6,63	0/0:2,0:2:6:0,6,65	0/0:9,0:9:24:0,24,259	0/0:3,0:3:9:0,9,93	1/1:0,3:3:9:99,9,0	0/0:3,0:3:9:0,9,95	0/0:4,0:4:12:0,12,126	0/0:4,0:4:12:0,12,120	0/0:4,0:4:12:0,12,115	0/0:1,0:1:3:0,3,33	0/0:2,0:2:6:0,6,61	0/0:4,0:4:12:0,12,126	./.:.:.:.:.	0/0:3,0:3:9:0,9,93	1/1:0,4:4:12:126,12,0	1/1:0,2:2:6:67,6,0	0/0:1,0:1:3:0,3,32	1/1:0,3:3:9:91,9,0	0/0:3,0:3:9:0,9,95	0/0:4,0:4:12:0,12,130	0/0:1,0:1:3:0,3,32	0/0:3,0:3:9:0,9,97	0/0:1,0:1:3:0,3,33	0/0:1,0:1:3:0,3,30	0/0:4,0:4:12:0,12,126	1/1:0,3:3:9:96,9,0	0/0:5,0:5:15:0,15,154	1/1:0,2:2:6:63,6,0	0/0:1,0:1:3:0,3,30	0/1:2,2:4:50:50,0,54	1/1:0,2:2:6:63,6,0	1/1:0,10:10:30:306,30,0	0/0:5,0:5:15:0,15,157	0/0:6,0:6:18:0,18,193	0/0:5,0:5:15:0,15,158	0/0:6,0:6:18:0,18,189	1/1:0,9:9:27:275,27,0	0/0:1,0:1:3:0,3,32	0/0:6,0:6:18:0,18,192	0/0:4,0:4:12:0,12,124	0/0:7,0:7:21:0,21,225	0/0:6,0:6:18:0,18,181	0/0:5,0:5:15:0,15,162	0/0:4,0:4:12:0,12,118	0/0:7,0:7:21:0,21,217	0/0:6,0:6:18:0,18,184	0/0:3,0:3:9:0,9,97	0/0:4,0:4:12:0,12,127	0/0:2,0:2:3:0,3,45	0/0:2,0:2:6:0,6,57	0/0:1,0:1:3:0,3,31	1/1:0,2:2:3:45,3,0	0/0:3,0:3:6:0,6,72	1/1:0,5:5:9:120,9,0	./.:.:.:.:.	0/0:21,0:21:63:0,63,714
chr2	12337086	.	A	T	5433.07	.	AC=46;AF=0.173;AN=266;BaseQRankSum=2.584;DP=1077;Dels=0.00;FS=4.205;HaplotypeScore=0.1799;InbreedingCoeff=0.7010;MLEAC=44;MLEAF=0.165;MQ=57.04;MQ0=1;MQRankSum=3.401;QD=25.27;ReadPosRankSum=-0.798	GT:AD:DP:GQ:PL	0/0:60,0:60:99:0,177,1828	0/0:14,0:14:42:0,42,432	0/0:24,0:24:66:0,66,710	0/0:47,0:47:99:0,141,1412	0/0:22,0:22:63:0,63,656	0/0:17,0:17:42:0,42,467	0/0:19,0:19:57:0,57,580	0/0:3,0:3:9:0,9,97	0/0:3,0:3:9:0,9,93	0/0:16,0:16:48:0,48,496	0/0:2,0:2:6:0,6,65	1/1:0,13:13:39:406,39,0	0/0:13,0:13:36:0,36,368	0/0:2,0:2:6:0,6,60	0/0:26,0:26:75:0,75,782	0/0:16,0:16:48:0,48,480	0/0:19,0:19:54:0,54,570	0/0:3,0:3:9:0,9,92	1/1:0,13:13:39:393,39,0	0/0:4,0:4:9:0,9,100	1/1:0,3:3:9:95,9,0	1/1:0,13:13:39:391,39,0	0/0:17,0:17:48:0,48,495	1/1:0,34:34:99:1046,102,0	0/0:4,0:4:12:0,12,126	1/1:0,24:24:72:742,72,0	0/0:21,0:21:63:0,63,639	0/0:7,0:7:21:0,21,222	0/0:5,0:5:15:0,15,159	0/0:20,0:20:57:0,57,589	0/0:4,0:4:12:0,12,120	0/0:4,0:4:12:0,12,122	0/0:20,0:20:54:0,54,580	0/0:3,0:3:9:0,9,97	1/1:0,15:15:42:442,42,0	0/0:4,0:4:12:0,12,125	0/0:22,0:22:66:0,66,673	0/0:12,0:12:33:0,33,342	0/0:12,0:12:33:0,33,351	0/0:2,0:2:6:0,6,62	0/0:2,0:2:6:0,6,63	0/0:15,0:15:39:0,39,432	0/0:15,0:15:39:0,39,423	1/1:0,12:12:33:347,33,0	0/0:29,0:29:81:0,81,863	0/1:13,7:20:99:150,0,315	0/0:15,0:15:45:0,45,459	1/1:0,2:2:6:63,6,0	0/0:6,0:6:12:0,12,153	0/0:2,0:2:6:0,6,57	0/0:3,0:3:9:0,9,90	0/0:1,0:1:3:0,3,32	0/0:2,0:2:6:0,6,65	0/0:4,0:4:12:0,12,125	1/1:0,4:4:12:117,12,0	0/0:2,0:2:6:0,6,61	1/1:0,3:3:9:89,9,0	1/1:0,7:7:21:219,21,0	0/0:1,0:1:3:0,3,30	1/1:0,6:6:18:188,18,0	0/0:4,0:4:12:0,12,118	0/0:4,0:4:12:0,12,120	0/0:2,0:2:6:0,6,61	0/0:2,0:2:6:0,6,61	0/0:4,0:4:12:0,12,119	0/0:5,0:5:15:0,15,158	0/0:5,0:5:15:0,15,150	0/0:11,0:11:27:0,27,306	0/0:5,0:5:15:0,15,154	./.:.:.:.:.	1/1:0,1:1:3:32,3,0	1/1:0,4:4:12:123,12,0	0/0:4,0:4:12:0,12,122	0/0:2,0:2:6:0,6,62	1/1:0,3:3:9:97,9,0	1/1:0,4:4:12:120,12,0	0/0:4,0:4:9:0,9,109	0/0:2,0:2:6:0,6,63	0/0:2,0:2:6:0,6,63	0/0:5,0:5:15:0,15,156	1/1:0,5:5:15:155,15,0	0/0:5,0:5:15:0,15,157	0/1:6,1:7:10:10,0,172	0/0:1,0:1:3:0,3,31	0/0:3,0:3:9:0,9,89	0/0:6,0:6:18:0,18,190	./.:.:.:.:.	0/0:9,0:9:27:0,27,275	0/0:3,0:3:9:0,9,90	0/0:5,0:5:15:0,15,157	0/0:3,0:3:9:0,9,94	0/0:2,0:2:6:0,6,61	0/0:1,0:1:3:0,3,32	0/0:1,0:1:3:0,3,31	0/0:2,0:2:6:0,6,62	0/0:1,0:1:3:0,3,32	0/0:5,0:5:15:0,15,159	0/0:1,0:1:3:0,3,28	0/0:2,0:2:6:0,6,59	0/0:4,0:4:12:0,12,118	0/0:6,0:6:18:0,18,185	0/0:4,0:4:12:0,12,124	0/0:2,0:2:6:0,6,62	0/0:5,0:5:15:0,15,152	0/0:3,0:3:9:0,9,93	0/0:7,0:7:21:0,21,217	0/0:6,0:6:18:0,18,189	1/1:0,4:4:12:122,12,0	0/0:8,0:8:24:0,24,247	./.:.:.:.:.	0/0:9,0:9:24:0,24,244	0/0:8,0:8:24:0,24,250	0/0:5,0:5:15:0,15,155	0/0:6,0:6:18:0,18,189	0/0:2,0:2:6:0,6,61	0/0:12,0:12:36:0,36,375	0/0:2,0:2:6:0,6,59	0/0:7,0:7:18:0,18,197	1/1:0,4:4:12:123,12,0	0/0:3,0:3:6:0,6,63	1/1:0,7:7:21:221,21,0	1/1:0,7:7:21:219,21,0	0/0:8,0:8:18:0,18,185	0/0:3,0:3:9:0,9,91	0/0:5,0:5:15:0,15,150	0/0:9,0:9:27:0,27,271	0/0:11,0:11:30:0,30,320	0/0:4,0:4:12:0,12,118	0/0:3,0:3:9:0,9,92	0/0:2,0:2:3:0,3,45	0/0:2,0:2:3:0,3,45	0/0:6,0:6:9:0,9,134	0/0:4,0:4:9:0,9,93	0/0:8,0:8:18:0,18,216	./.:.:.:.:.	0/0:6,0:6:12:0,12,151	0/0:17,0:17:51:0,51,582
chr2	12337128	.	G	A	1607.68	.	AC=24;AF=0.090;AN=266;BaseQRankSum=-4.450;DP=993;Dels=0.00;FS=0.452;HaplotypeScore=0.1727;InbreedingCoeff=0.4599;MLEAC=18;MLEAF=0.068;MQ=57.50;MQ0=0;MQRankSum=-3.557;QD=20.10;ReadPosRankSum=-0.625	GT:AD:DP:GQ:PL	0/0:40,0:40:99:0,117,1267	0/0:18,0:18:45:0,45,495	1/1:0,25:25:63:684,63,0	0/0:35,0:35:99:0,105,1104	0/0:16,0:16:45:0,45,500	0/0:20,0:20:54:0,54,595	0/0:18,0:18:51:0,51,542	0/0:2,0:2:6:0,6,63	0/0:4,0:4:12:0,12,131	0/0:11,1:12:6:0,6,323	./.:.:.:.:.	0/0:10,0:11:30:0,30,313	0/0:10,0:10:27:0,27,285	1/1:0,1:1:3:32,3,0	0/0:19,0:19:57:0,57,618	0/0:21,0:21:63:0,63,651	0/0:26,0:26:78:0,78,826	0/1:2,1:3:23:23,0,54	0/0:9,0:9:27:0,27,266	0/0:7,0:7:15:0,15,182	0/0:2,0:2:6:0,6,65	0/0:15,0:15:45:0,45,473	0/0:12,0:12:33:0,33,354	0/0:25,0:25:75:0,75,778	0/0:5,0:5:15:0,15,161	0/0:18,0:18:54:0,54,563	0/0:18,0:18:54:0,54,568	0/0:4,0:4:12:0,12,127	0/0:1,0:1:3:0,3,35	0/0:21,0:21:60:0,60,639	0/0:4,0:4:12:0,12,128	0/0:3,0:3:9:0,9,98	0/0:18,0:18:54:0,54,572	0/0:2,0:2:6:0,6,68	0/0:14,0:14:39:0,39,418	0/0:6,0:6:18:0,18,193	0/0:27,0:27:81:0,81,852	0/0:10,0:10:27:0,27,294	0/0:12,0:12:36:0,36,387	0/0:3,0:3:9:0,9,99	0/0:5,0:5:15:0,15,163	0/0:21,0:21:54:0,54,616	0/0:14,0:14:42:0,42,442	0/0:14,0:14:42:0,42,448	0/0:25,0:25:72:0,72,778	0/0:19,0:19:54:0,54,584	1/1:0,10:10:30:306,30,0	0/0:6,0:6:18:0,18,195	0/0:4,0:4:9:0,9,108	0/0:6,0:6:18:0,18,187	0/0:3,0:3:9:0,9,92	0/0:1,0:1:3:0,3,31	0/0:5,0:5:15:0,15,153	0/0:4,0:4:12:0,12,124	0/0:6,0:6:18:0,18,184	0/0:4,0:4:12:0,12,120	0/0:3,0:3:9:0,9,98	0/0:6,0:7:18:0,18,195	./.:.:.:.:.	0/0:7,0:7:21:0,21,214	0/0:5,0:5:15:0,15,157	0/0:4,0:4:12:0,12,127	0/0:7,0:7:21:0,21,213	0/0:2,0:2:6:0,6,65	0/0:5,0:5:15:0,15,153	0/0:5,0:5:15:0,15,158	0/0:8,0:8:24:0,24,245	0/0:5,0:5:12:0,12,139	0/0:3,0:3:9:0,9,95	./.:.:.:.:.	./.:.:.:.:.	0/1:3,1:4:18:18,0,85	0/0:6,0:6:18:0,18,193	0/0:5,0:5:15:0,15,158	0/0:2,0:2:6:0,6,64	0/0:6,0:6:18:0,18,191	0/0:4,0:4:9:0,9,106	1/1:0,3:3:9:89,9,0	0/0:2,0:2:6:0,6,67	0/0:2,0:2:6:0,6,63	0/0:3,0:3:9:0,9,90	0/0:3,0:3:9:0,9,96	0/1:1,6:7:12:175,0,12	1/1:0,2:2:6:63,6,0	0/0:2,0:2:6:0,6,63	0/0:5,0:5:15:0,15,162	0/0:3,0:3:9:0,9,96	0/0:4,0:4:12:0,12,130	0/0:3,0:3:9:0,9,101	0/0:3,0:3:9:0,9,95	0/0:4,0:4:12:0,12,124	0/0:1,0:1:3:0,3,31	0/0:2,0:2:6:0,6,63	0/0:1,0:1:3:0,3,32	0/0:5,0:5:15:0,15,155	0/0:3,0:3:9:0,9,94	0/0:6,0:6:18:0,18,184	0/0:1,0:1:3:0,3,31	0/0:1,0:1:3:0,3,32	0/0:3,0:3:9:0,9,94	0/0:3,0:3:9:0,9,93	0/0:3,0:3:9:0,9,97	0/0:4,0:4:12:0,12,126	0/1:5,2:7:40:40,0,134	1/1:0,1:1:3:32,3,0	0/0:5,0:5:15:0,15,153	0/0:1,0:1:3:0,3,33	0/0:5,0:5:15:0,15,154	0/0:7,0:7:21:0,21,219	0/0:1,0:1:3:0,3,32	0/0:7,0:7:21:0,21,223	0/0:7,0:7:21:0,21,218	0/0:8,0:8:24:0,24,252	0/0:5,0:5:15:0,15,153	0/0:5,0:5:15:0,15,160	0/0:9,0:9:24:0,24,245	0/0:2,0:2:6:0,6,62	0/0:3,0:3:9:0,9,92	0/0:3,0:3:9:0,9,97	1/1:0,2:2:6:61,6,0	0/0:4,0:4:12:0,12,132	0/0:4,0:4:12:0,12,125	1/1:0,9:9:21:221,21,0	1/1:0,2:2:6:59,6,0	1/1:0,4:4:12:124,12,0	0/0:4,0:4:12:0,12,124	0/0:7,0:7:18:0,18,204	0/0:3,0:3:9:0,9,97	0/0:2,0:2:6:0,6,63	0/0:2,0:2:3:0,3,45	0/0:4,0:4:6:0,6,89	0/0:7,0:7:12:0,12,157	0/0:4,0:4:6:0,6,62	0/0:5,0:5:12:0,12,138	0/0:2,0:2:3:0,3,45	0/0:2,0:2:3:0,3,45	0/0:18,1:19:24:0,24,584
chr2	12338678	.	T	G	1703.73	.	AC=20;AF=0.076;AN=262;BaseQRankSum=4.057;DP=921;Dels=0.00;FS=2.259;HaplotypeScore=0.0548;InbreedingCoeff=0.4393;MLEAC=15;MLEAF=0.057;MQ=58.91;MQ0=1;MQRankSum=-0.514;QD=25.43;ReadPosRankSum=-0.297	GT:AD:DP:GQ:PL	0/0:65,0:65:99:0,192,2031	0/0:15,0:15:42:0,42,446	0/0:15,0:15:39:0,39,428	0/0:39,0:39:99:0,117,1179	0/0:20,0:20:60:0,60,612	0/0:12,0:12:33:0,33,347	0/0:13,0:13:39:0,39,394	0/0:3,0:3:9:0,9,98	0/0:1,0:1:3:0,3,32	0/0:11,0:11:33:0,33,329	0/0:4,0:4:12:0,12,132	0/0:19,0:19:57:0,57,581	0/0:12,0:12:33:0,33,353	./.:.:.:.:.	0/0:14,0:14:42:0,42,436	0/0:21,0:21:63:0,63,628	0/0:14,0:14:42:0,42,434	0/0:1,0:1:3:0,3,32	1/1:0,7:7:21:225,21,0	0/0:4,0:4:12:0,12,117	1/1:0,5:5:15:165,15,0	0/0:10,0:10:24:0,24,271	0/0:10,0:10:30:0,30,315	0/0:20,0:20:51:0,51,566	0/0:2,0:2:6:0,6,59	0/0:25,0:25:72:0,72,755	0/0:10,0:10:30:0,30,303	0/0:5,0:5:15:0,15,165	0/0:1,0:1:3:0,3,32	0/0:19,0:19:57:0,57,581	0/0:5,0:5:15:0,15,163	0/0:2,0:2:6:0,6,66	0/0:12,0:12:36:0,36,351	0/1:1,1:2:25:26,0,25	1/1:0,14:14:39:429,39,0	0/0:2,0:2:6:0,6,63	0/0:16,0:16:48:0,48,493	0/0:5,0:5:15:0,15,153	0/0:9,0:9:27:0,27,267	0/0:3,0:3:9:0,9,95	0/0:8,0:8:24:0,24,241	0/0:15,0:15:45:0,45,459	0/0:18,0:18:48:0,48,519	1/1:0,23:23:69:728,69,0	0/0:13,0:13:36:0,36,381	0/0:18,0:18:54:0,54,551	0/0:5,0:5:15:0,15,154	0/0:1,0:1:3:0,3,32	0/0:1,0:1:3:0,3,31	0/0:7,0:7:21:0,21,216	0/0:2,0:2:6:0,6,61	0/0:2,0:2:6:0,6,64	0/0:2,0:2:6:0,6,61	0/0:4,0:4:12:0,12,124	0/0:8,0:8:24:0,24,250	0/0:5,0:5:15:0,15,155	1/1:0,1:1:3:30,3,0	1/1:0,3:3:9:97,9,0	./.:.:.:.:.	0/1:1,4:5:17:109,0,17	0/0:3,0:3:9:0,9,91	0/0:7,0:7:21:0,21,212	0/0:8,0:8:24:0,24,242	0/0:4,0:4:12:0,12,123	0/0:4,0:4:12:0,12,116	0/0:2,0:2:6:0,6,61	0/0:5,0:5:15:0,15,153	0/0:11,0:11:33:0,33,336	0/0:3,0:3:9:0,9,94	0/0:3,0:3:9:0,9,92	./.:.:.:.:.	1/1:0,1:1:3:32,3,0	./.:.:.:.:.	0/0:10,0:10:27:0,27,289	0/0:4,0:4:12:0,12,124	0/0:1,0:1:3:0,3,31	0/0:2,0:2:6:0,6,61	0/0:5,0:5:15:0,15,153	./.:.:.:.:.	0/0:5,0:5:15:0,15,158	1/1:0,1:2:3:32,3,0	0/0:2,0:2:6:0,6,62	0/0:2,0:2:6:0,6,67	0/0:1,0:1:3:0,3,32	0/0:4,0:4:12:0,12,126	0/0:2,0:2:6:0,6,65	0/0:6,0:6:15:0,15,170	0/0:2,0:2:6:0,6,62	0/0:3,0:3:9:0,9,92	0/0:3,0:3:9:0,9,98	./.:.:.:.:.	0/0:2,0:2:6:0,6,63	0/0:2,0:2:6:0,6,62	0/0:1,0:1:3:0,3,32	0/0:2,0:2:6:0,6,59	0/0:5,0:5:15:0,15,157	0/0:1,0:1:3:0,3,34	0/0:2,0:2:6:0,6,60	0/0:3,0:3:9:0,9,91	0/0:4,0:4:12:0,12,121	0/0:6,0:6:18:0,18,189	0/0:4,0:4:12:0,12,123	0/0:2,0:2:6:0,6,57	0/0:5,0:5:15:0,15,156	0/0:3,0:3:9:0,9,93	0/0:5,0:5:15:0,15,152	0/0:3,0:3:9:0,9,97	1/1:0,4:4:12:123,12,0	0/0:8,0:8:24:0,24,248	0/0:1,0:1:3:0,3,33	0/0:1,0:1:3:0,3,29	0/0:8,0:8:24:0,24,251	0/0:8,0:8:24:0,24,239	0/0:7,0:7:21:0,21,212	0/0:3,0:3:9:0,9,94	0/0:4,0:4:12:0,12,126	0/0:8,0:8:24:0,24,246	0/0:1,0:1:3:0,3,31	0/0:2,0:2:6:0,6,61	0/0:6,0:6:18:0,18,184	0/0:3,0:3:9:0,9,91	0/0:7,0:7:21:0,21,217	0/0:7,0:7:21:0,21,214	0/0:4,0:4:12:0,12,124	0/0:6,0:6:12:0,12,152	0/0:4,0:4:12:0,12,117	0/0:5,0:5:15:0,15,151	0/0:1,0:1:3:0,3,32	0/0:6,0:6:18:0,18,186	0/0:2,0:2:3:0,3,45	0/0:4,0:4:6:0,6,89	0/0:3,0:3:6:0,6,75	0/0:13,0:13:27:0,27,334	0/0:5,0:5:9:0,9,120	0/0:2,0:2:3:0,3,45	0/0:1,0:1:3:0,3,31	0/0:24,0:24:69:0,69,779
chr2	12338801	.	A	G	1444.92	.	AC=14;AF=0.052;AN=270;BaseQRankSum=0.818;DP=1058;Dels=0.00;FS=5.765;HaplotypeScore=0.1183;InbreedingCoeff=0.4606;MLEAC=11;MLEAF=0.041;MQ=59.65;MQ0=0;MQRankSum=-0.468;QD=26.27;ReadPosRankSum=1.245	GT:AD:DP:GQ:PL	0/0:54,0:55:99:0,147,1667	0/0:21,0:21:60:0,60,634	0/0:12,0:12:36:0,36,382	0/0:47,0:47:99:0,141,1483	0/0:13,0:13:39:0,39,407	0/0:11,0:11:33:0,33,344	0/0:14,0:14:39:0,39,417	0/0:2,0:2:6:0,6,63	0/0:3,0:3:9:0,9,98	0/0:16,0:16:48:0,48,505	0/0:1,0:1:3:0,3,33	0/0:24,0:24:66:0,66,702	0/0:14,0:14:42:0,42,442	0/0:1,0:1:3:0,3,29	0/0:29,0:29:81:0,81,840	0/0:26,0:26:72:0,72,767	0/0:22,0:22:66:0,66,685	0/0:4,0:4:12:0,12,124	0/0:7,0:7:21:0,21,224	0/0:2,0:2:6:0,6,61	0/0:2,0:2:6:0,6,61	0/0:5,0:5:9:0,9,123	1/1:0,25:25:72:774,72,0	0/0:26,0:26:75:0,75,804	0/0:1,0:1:3:0,3,30	0/0:21,0:21:63:0,63,642	0/0:26,0:26:75:0,75,783	0/0:5,0:5:15:0,15,162	0/0:4,0:4:12:0,12,130	0/0:20,0:20:60:0,60,612	0/0:1,0:1:3:0,3,32	0/0:5,0:5:15:0,15,161	0/0:11,0:11:33:0,33,335	0/0:2,0:2:6:0,6,66	0/0:24,0:24:72:0,72,743	0/0:2,0:2:6:0,6,55	0/0:19,0:19:54:0,54,574	0/0:11,0:11:27:0,27,310	0/0:12,0:12:36:0,36,373	0/0:5,0:5:15:0,15,158	0/0:6,0:6:18:0,18,193	0/0:15,0:15:45:0,45,464	0/0:19,0:19:51:0,51,547	0/0:29,0:29:84:0,84,886	1/1:0,11:11:27:320,27,0	0/0:15,0:15:39:0,39,439	0/0:12,0:12:36:0,36,385	0/0:4,0:4:12:0,12,124	0/0:3,0:3:9:0,9,94	0/0:9,0:9:24:0,24,254	0/0:5,0:5:15:0,15,152	0/0:1,0:1:3:0,3,31	0/0:4,0:4:12:0,12,124	0/0:2,0:2:6:0,6,61	0/0:7,0:7:21:0,21,223	./.:.:.:.:.	0/0:8,0:8:24:0,24,248	0/0:4,0:4:12:0,12,126	./.:.:.:.:.	0/0:3,0:3:9:0,9,98	0/0:1,0:1:3:0,3,31	0/0:3,0:3:9:0,9,94	0/0:11,0:11:33:0,33,330	0/0:4,0:4:12:0,12,125	0/0:8,0:8:24:0,24,255	0/0:4,0:4:12:0,12,125	0/0:5,0:5:15:0,15,159	0/0:7,0:7:21:0,21,221	0/0:3,0:3:9:0,9,94	0/0:2,0:2:6:0,6,61	0/0:2,0:2:6:0,6,62	0/0:5,0:5:15:0,15,162	0/0:2,0:2:6:0,6,65	0/0:5,0:5:15:0,15,147	0/0:6,0:6:18:0,18,195	0/0:3,0:3:9:0,9,96	0/0:3,0:3:9:0,9,95	0/0:3,0:3:9:0,9,91	0/0:4,0:4:12:0,12,125	0/0:7,0:7:21:0,21,224	0/0:3,0:3:9:0,9,95	0/0:1,0:1:3:0,3,32	0/0:2,0:2:6:0,6,66	0/0:5,0:5:15:0,15,160	0/0:5,0:5:15:0,15,163	0/0:1,0:1:3:0,3,27	0/0:6,0:6:18:0,18,192	0/0:2,0:2:6:0,6,63	0/0:9,0:9:24:0,24,256	0/0:6,0:6:18:0,18,199	0/0:4,0:4:12:0,12,128	0/0:4,0:4:12:0,12,119	0/0:2,0:2:6:0,6,65	0/0:7,0:7:21:0,21,217	0/0:3,0:3:9:0,9,97	0/0:3,0:3:9:0,9,94	0/0:3,0:3:9:0,9,97	0/0:6,0:6:18:0,18,186	0/0:2,0:2:6:0,6,61	0/0:4,0:4:12:0,12,124	0/0:5,0:5:15:0,15,159	0/0:3,0:3:9:0,9,92	0/0:4,0:4:12:0,12,126	1/1:0,2:2:6:58,6,0	0/0:6,0:6:18:0,18,190	1/1:0,2:2:6:63,6,0	0/0:4,0:4:12:0,12,127	0/0:6,0:6:18:0,18,185	0/0:1,0:1:3:0,3,32	0/0:3,0:3:9:0,9,90	0/0:8,0:8:24:0,24,253	0/0:1,0:1:3:0,3,32	0/0:3,0:3:9:0,9,96	0/0:7,0:7:21:0,21,211	0/0:11,0:11:30:0,30,337	0/0:4,0:4:12:0,12,119	0/0:2,0:2:6:0,6,63	0/0:5,0:5:15:0,15,160	0/0:3,0:3:9:0,9,91	0/0:4,0:4:12:0,12,124	0/0:4,0:5:9:0,9,106	0/0:5,0:5:15:0,15,155	0/0:7,0:7:21:0,21,225	0/0:2,0:2:6:0,6,64	0/0:1,0:1:3:0,3,30	1/1:0,1:1:3:33,3,0	1/1:0,8:8:21:233,21,0	1/1:0,6:6:15:170,15,0	0/0:4,0:4:12:0,12,130	0/0:2,0:2:3:0,3,45	0/0:4,0:4:9:0,9,106	0/0:5,0:5:9:0,9,113	0/0:6,0:6:15:0,15,169	0/0:8,0:8:15:0,15,185	0/0:4,0:4:6:0,6,89	0/0:3,0:3:6:0,6,76	0/0:29,0:29:87:0,87,985
chr2	12339550	.	T	C	1341.3	.	AC=13;AF=0.051;AN=256;BaseQRankSum=-4.441;DP=922;Dels=0.00;FS=3.112;HaplotypeScore=0.1182;InbreedingCoeff=0.3905;MLEAC=11;MLEAF=0.043;MQ=59.25;MQ0=0;MQRankSum=0.006;QD=23.95;ReadPosRankSum=0.421	GT:AD:DP:GQ:PL	0/0:64,0:64:99:0,192,2023	0/0:18,0:18:54:0,54,573	0/0:16,0:16:48:0,48,505	0/0:45,0:45:99:0,135,1380	0/0:17,0:17:51:0,51,521	0/0:18,0:18:54:0,54,552	0/0:20,0:20:60:0,60,616	0/0:1,0:1:3:0,3,33	0/1:1,2:3:22:49,0,22	0/0:14,0:14:42:0,42,431	0/0:3,0:3:9:0,9,91	0/0:15,0:15:45:0,45,479	0/0:11,0:11:33:0,33,344	0/0:4,0:4:12:0,12,117	0/0:21,0:21:60:0,60,613	0/0:15,0:15:45:0,45,459	0/0:22,0:22:60:0,60,657	0/0:6,0:6:18:0,18,191	0/0:7,0:7:18:0,18,206	0/0:10,0:10:27:0,27,287	0/0:8,0:8:24:0,24,256	0/0:9,0:9:24:0,24,264	1/1:0,18:18:48:499,48,0	0/0:14,0:14:39:0,39,426	0/0:1,0:1:3:0,3,34	0/0:21,0:21:63:0,63,655	0/0:11,0:11:27:0,27,315	0/0:4,0:4:12:0,12,129	./.:.:.:.:.	0/0:19,0:19:57:0,57,590	0/0:5,0:5:15:0,15,162	0/0:1,0:1:3:0,3,34	0/0:9,0:9:27:0,27,284	0/0:1,0:1:3:0,3,32	0/0:11,0:11:30:0,30,301	0/0:5,0:5:15:0,15,167	0/0:18,0:18:48:0,48,513	0/0:8,0:8:24:0,24,254	0/0:13,0:13:39:0,39,406	0/0:2,0:2:6:0,6,63	0/0:4,0:4:12:0,12,124	0/0:7,0:7:18:0,18,201	0/0:7,0:7:21:0,21,216	0/0:15,0:15:42:0,42,447	1/1:0,21:21:51:572,51,0	0/0:19,0:19:54:0,54,567	0/0:11,0:11:30:0,30,329	0/0:4,0:4:12:0,12,132	0/0:1,0:1:3:0,3,32	0/0:1,0:1:3:0,3,33	0/0:2,0:2:6:0,6,49	0/0:4,0:4:12:0,12,122	0/0:7,0:7:21:0,21,222	0/0:5,0:5:15:0,15,151	0/0:3,0:3:9:0,9,92	0/0:4,0:4:12:0,12,125	0/0:4,0:4:12:0,12,131	0/0:8,0:8:24:0,24,238	0/0:1,0:1:3:0,3,32	0/0:7,0:7:21:0,21,211	0/0:3,0:3:9:0,9,95	0/0:2,0:2:6:0,6,59	0/0:5,0:5:15:0,15,153	0/0:1,0:1:3:0,3,30	0/0:4,0:4:9:0,9,105	0/0:5,0:5:15:0,15,155	0/0:1,0:1:3:0,3,30	0/0:6,0:6:18:0,18,191	0/0:4,0:4:9:0,9,110	0/0:2,0:2:6:0,6,62	0/0:1,0:1:3:0,3,31	0/0:5,0:5:15:0,15,158	0/0:1,0:1:3:0,3,31	0/0:2,0:2:6:0,6,63	./.:.:.:.:.	0/0:3,0:3:9:0,9,85	0/0:2,0:2:6:0,6,61	0/0:1,0:1:3:0,3,32	0/0:3,0:3:9:0,9,92	0/0:5,0:5:15:0,15,155	0/0:4,0:4:12:0,12,121	0/0:1,0:1:3:0,3,30	0/0:4,0:4:12:0,12,126	0/0:1,0:1:3:0,3,32	0/0:1,1:2:3:0,3,31	0/0:3,0:3:9:0,9,97	0/0:3,0:3:9:0,9,94	0/0:5,0:5:15:0,15,161	0/0:7,0:7:21:0,21,210	0/0:5,0:5:15:0,15,163	./.:.:.:.:.	0/0:2,0:2:6:0,6,64	0/0:4,0:4:12:0,12,126	0/0:3,0:3:9:0,9,92	0/0:1,0:1:3:0,3,31	0/0:6,0:6:18:0,18,189	0/0:7,0:7:15:0,15,160	0/0:4,0:4:12:0,12,128	0/0:2,0:2:6:0,6,61	0/0:4,0:4:12:0,12,109	0/0:8,0:8:24:0,24,253	0/0:1,0:1:3:0,3,32	0/0:3,0:3:9:0,9,96	0/0:1,0:1:3:0,3,31	0/0:3,0:3:6:0,6,78	1/1:0,2:2:6:62,6,0	0/0:5,0:5:15:0,15,162	0/0:6,0:6:18:0,18,166	./.:.:.:.:.	0/0:5,0:5:15:0,15,148	0/0:12,0:12:33:0,33,347	./.:.:.:.:.	0/0:10,0:10:30:0,30,300	0/0:7,0:7:21:0,21,214	0/0:7,0:7:21:0,21,216	0/0:5,0:5:15:0,15,160	0/0:2,0:2:6:0,6,61	0/0:4,0:4:12:0,12,122	./.:.:.:.:.	0/0:4,0:4:12:0,12,127	0/0:8,0:8:24:0,24,253	0/0:2,0:2:6:0,6,64	0/0:3,0:3:9:0,9,95	0/0:4,0:4:12:0,12,122	0/0:5,0:5:15:0,15,157	1/1:0,2:2:6:58,6,0	1/1:0,5:5:15:150,15,0	1/1:0,5:5:15:149,15,0	0/0:2,0:2:6:0,6,61	./.:.:.:.:.	0/0:2,0:2:3:0,3,45	./.:.:.:.:.	0/0:1,0:1:3:0,3,32	0/0:7,0:7:15:0,15,183	0/0:4,0:4:6:0,6,89	./.:.:.:.:.	0/0:19,0:19:57:0,57,634
chr2	12339553	.	G	A	1340.74	.	AC=13;AF=0.051;AN=256;BaseQRankSum=3.207;DP=942;Dels=0.00;FS=1.092;HaplotypeScore=0.1182;InbreedingCoeff=0.4033;MLEAC=11;MLEAF=0.043;MQ=59.26;MQ0=0;MQRankSum=0.061;QD=23.94;ReadPosRankSum=0.932	GT:AD:DP:GQ:PL	0/0:67,0:67:99:0,201,2024	0/0:19,0:19:57:0,57,586	0/0:15,1:16:42:0,42,430	0/0:44,0:44:99:0,129,1301	0/0:18,0:18:54:0,54,552	0/0:19,0:19:57:0,57,566	0/0:19,0:19:57:0,57,568	0/0:1,0:1:3:0,3,30	0/1:1,2:3:22:54,0,22	0/0:13,0:13:39:0,39,398	0/0:2,0:2:6:0,6,63	0/0:15,0:15:45:0,45,453	0/0:11,0:11:33:0,33,349	0/0:4,0:4:12:0,12,122	0/0:23,0:23:66:0,66,662	0/0:16,0:16:48:0,48,474	0/0:21,0:21:57:0,57,618	0/0:6,0:6:18:0,18,189	0/0:7,0:7:18:0,18,201	0/0:10,0:10:27:0,27,287	0/0:8,0:8:24:0,24,249	0/0:9,0:9:24:0,24,257	1/1:1,16:18:45:495,45,0	0/0:15,0:15:42:0,42,457	0/0:1,0:1:3:0,3,33	0/0:22,0:22:66:0,66,665	0/0:11,0:11:30:0,30,322	0/0:4,0:4:12:0,12,129	./.:.:.:.:.	0/0:18,0:18:54:0,54,543	0/0:5,0:5:15:0,15,162	0/0:1,0:1:3:0,3,33	0/0:9,0:9:24:0,24,258	0/0:1,0:1:3:0,3,27	0/0:12,0:12:36:0,36,361	0/0:5,0:5:15:0,15,158	0/0:18,0:18:48:0,48,508	0/0:8,0:8:24:0,24,249	0/0:12,0:12:36:0,36,370	0/0:3,0:3:9:0,9,92	0/0:4,0:4:12:0,12,132	0/0:7,0:7:18:0,18,198	0/0:8,0:8:24:0,24,245	0/0:14,0:14:39:0,39,417	1/1:0,21:21:51:583,51,0	0/0:19,0:19:54:0,54,577	0/0:14,0:14:39:0,39,405	0/0:5,0:5:15:0,15,157	0/0:1,0:1:3:0,3,31	0/0:1,0:1:3:0,3,33	0/0:2,0:2:6:0,6,61	0/0:4,0:4:12:0,12,115	0/0:7,0:7:21:0,21,212	0/0:7,0:7:21:0,21,211	0/0:3,0:3:9:0,9,89	0/0:4,0:4:12:0,12,123	0/0:5,0:5:15:0,15,153	0/0:8,0:8:24:0,24,246	0/0:2,0:2:6:0,6,60	0/0:7,0:7:21:0,21,215	0/0:3,0:3:9:0,9,95	0/0:2,0:2:6:0,6,60	0/0:6,0:6:18:0,18,177	0/0:1,0:1:3:0,3,29	0/0:4,0:4:9:0,9,108	0/0:6,0:6:18:0,18,176	0/0:1,0:1:3:0,3,30	0/0:6,0:6:18:0,18,183	0/0:4,0:4:9:0,9,99	0/0:2,0:2:6:0,6,62	0/0:2,0:2:6:0,6,58	0/0:5,0:5:15:0,15,155	0/0:2,0:2:6:0,6,57	0/0:2,0:2:6:0,6,65	./.:.:.:.:.	0/0:3,0:3:9:0,9,87	0/0:2,0:2:6:0,6,60	0/0:1,0:1:3:0,3,30	0/0:3,0:3:9:0,9,90	0/0:5,0:5:15:0,15,147	0/0:4,0:4:12:0,12,117	0/0:1,0:1:3:0,3,29	0/0:4,0:4:12:0,12,118	0/0:1,0:1:3:0,3,31	0/0:2,0:2:3:0,3,30	0/0:3,0:3:9:0,9,98	0/0:3,0:3:9:0,9,90	0/0:6,0:6:15:0,15,148	0/0:7,0:7:21:0,21,211	0/0:5,0:5:12:0,12,129	./.:.:.:.:.	0/0:2,0:2:6:0,6,62	0/0:4,0:4:12:0,12,124	0/0:3,0:3:9:0,9,92	0/0:2,0:2:6:0,6,59	0/0:5,0:5:15:0,15,152	0/0:5,0:5:12:0,12,126	0/0:4,0:4:12:0,12,124	0/0:2,0:2:6:0,6,57	0/0:4,0:4:12:0,12,118	0/0:7,0:7:21:0,21,221	0/0:1,0:1:3:0,3,33	0/0:3,0:3:9:0,9,96	0/0:1,0:1:3:0,3,30	0/0:3,0:3:6:0,6,77	1/1:0,2:2:6:62,6,0	0/0:4,0:4:12:0,12,130	0/0:5,0:5:15:0,15,141	./.:.:.:.:.	0/0:6,0:6:18:0,18,172	0/0:12,0:12:33:0,33,341	./.:.:.:.:.	0/0:10,0:10:30:0,30,292	0/0:8,0:8:24:0,24,237	0/0:7,0:7:21:0,21,206	0/0:5,0:5:15:0,15,148	0/0:2,0:2:6:0,6,58	0/0:4,0:4:12:0,12,118	./.:.:.:.:.	0/0:4,0:4:12:0,12,125	0/0:8,0:8:24:0,24,247	0/0:2,0:2:6:0,6,62	0/0:3,0:3:9:0,9,95	0/0:4,0:4:12:0,12,120	0/0:5,0:5:15:0,15,157	1/1:0,2:2:6:61,6,0	1/1:0,5:5:15:158,15,0	1/1:0,5:5:12:124,12,0	0/0:2,0:2:6:0,6,60	./.:.:.:.:.	0/0:2,0:2:3:0,3,45	./.:.:.:.:.	0/0:1,0:1:3:0,3,32	0/0:7,0:7:15:0,15,180	0/0:6,0:6:9:0,9,134	./.:.:.:.:.	0/0:20,0:20:57:0,57,627
chr2	12339942	.	C	A	476.64	.	AC=14;AF=0.053;AN=262;BaseQRankSum=1.283;DP=1117;Dels=0.00;FS=1.731;HaplotypeScore=0.0852;InbreedingCoeff=0.5250;MLEAC=8;MLEAF=0.031;MQ=59.03;MQ0=1;MQRankSum=-0.311;QD=21.67;ReadPosRankSum=0.883	GT:AD:DP:GQ:PL	0/0:63,0:63:99:0,189,2009	0/0:24,0:24:69:0,69,734	0/0:22,0:22:63:0,63,663	0/0:60,0:60:99:0,180,1858	0/0:21,0:21:60:0,60,648	0/0:16,0:16:33:0,33,410	0/0:22,0:22:63:0,63,651	0/0:4,0:4:12:0,12,130	0/0:3,0:3:9:0,9,97	0/0:21,0:21:57:0,57,607	./.:.:.:.:.	0/0:14,0:14:39:0,39,418	0/0:15,0:15:45:0,45,476	1/1:0,1:1:3:31,3,0	0/0:18,0:18:54:0,54,545	0/0:19,0:19:51:0,51,554	0/0:18,0:18:54:0,54,536	0/0:3,0:3:9:0,9,97	0/0:7,0:7:18:0,18,197	0/0:1,0:1:3:0,3,32	0/0:3,0:3:9:0,9,95	0/0:11,0:11:30:0,30,320	0/0:20,0:20:54:0,54,584	0/0:26,0:26:78:0,78,793	0/0:1,0:1:3:0,3,30	0/0:21,0:21:60:0,60,622	0/0:20,0:20:60:0,60,610	0/0:5,0:5:15:0,15,162	0/0:6,0:6:18:0,18,193	0/0:23,0:23:63:0,63,673	0/0:4,0:4:12:0,12,126	0/0:2,0:2:6:0,6,67	0/0:19,0:19:51:0,51,551	0/0:5,0:5:15:0,15,162	0/0:13,0:13:39:0,39,403	0/0:4,0:4:12:0,12,131	0/0:13,0:13:36:0,36,377	0/0:14,0:14:39:0,39,402	0/0:21,0:21:63:0,63,659	0/0:3,0:3:9:0,9,100	0/0:6,0:6:18:0,18,195	0/0:9,0:9:27:0,27,279	0/0:18,0:18:51:0,51,535	0/0:20,0:20:57:0,57,598	0/0:21,0:21:63:0,63,641	0/0:26,0:26:72:0,72,776	0/0:10,0:10:30:0,30,311	0/0:5,0:5:15:0,15,160	0/0:4,0:4:12:0,12,114	0/0:3,0:3:9:0,9,91	0/0:4,0:4:12:0,12,117	0/0:9,0:9:27:0,27,272	0/0:4,0:4:12:0,12,124	1/1:0,4:4:12:127,12,0	0/0:4,0:4:12:0,12,120	1/1:0,2:2:6:61,6,0	0/0:8,0:8:18:0,18,210	0/0:10,0:10:30:0,30,308	0/0:3,0:3:9:0,9,89	0/0:6,0:6:18:0,18,184	0/0:4,0:4:12:0,12,120	0/0:2,0:2:6:0,6,65	0/0:12,0:12:36:0,36,373	0/0:6,0:6:18:0,18,192	0/0:5,0:5:15:0,15,149	0/0:6,0:6:18:0,18,184	0/0:4,0:4:12:0,12,118	0/0:6,0:6:18:0,18,184	0/0:8,0:8:24:0,24,241	./.:.:.:.:.	0/0:4,0:4:9:0,9,108	0/0:4,0:4:12:0,12,124	0/0:5,0:5:15:0,15,153	0/0:4,0:4:12:0,12,120	0/0:5,1:6:15:0,15,157	0/0:5,0:5:15:0,15,159	0/0:2,0:2:6:0,6,56	0/0:7,0:7:21:0,21,212	0/0:3,0:3:9:0,9,92	0/0:8,0:8:24:0,24,243	0/0:5,0:5:15:0,15,157	./.:.:.:.:.	0/0:4,0:4:12:0,12,130	0/0:6,0:6:18:0,18,192	0/0:3,0:3:9:0,9,97	0/0:2,0:2:6:0,6,65	0/0:7,0:7:21:0,21,218	0/0:7,0:7:21:0,21,211	0/0:8,0:8:24:0,24,249	0/0:5,0:5:15:0,15,162	0/0:2,0:2:6:0,6,60	1/1:0,3:3:6:66,6,0	0/0:2,0:2:6:0,6,61	0/0:3,0:3:9:0,9,94	0/0:7,0:7:21:0,21,210	0/0:3,0:3:9:0,9,95	0/0:2,0:2:6:0,6,67	1/1:0,3:3:9:94,9,0	0/0:2,0:2:6:0,6,59	1/1:0,4:4:12:128,12,0	1/1:0,5:5:15:157,15,0	0/0:3,0:3:9:0,9,98	0/0:3,0:3:9:0,9,95	0/0:1,0:1:3:0,3,31	0/0:4,0:4:12:0,12,127	0/0:6,0:6:18:0,18,184	0/0:7,0:7:21:0,21,210	0/0:9,0:9:27:0,27,275	0/0:1,0:1:3:0,3,34	0/0:2,0:2:6:0,6,59	0/0:12,0:12:33:0,33,360	0/0:1,0:1:3:0,3,35	0/0:2,0:2:6:0,6,62	0/0:8,0:8:24:0,24,248	0/0:9,0:9:27:0,27,275	0/0:7,0:7:21:0,21,209	0/0:3,0:3:9:0,9,92	0/0:5,0:5:15:0,15,149	0/0:5,0:5:15:0,15,152	0/0:11,0:11:33:0,33,335	0/0:3,0:3:9:0,9,95	0/0:6,0:6:18:0,18,184	0/0:8,0:8:24:0,24,245	0/0:2,0:2:6:0,6,59	0/0:4,0:4:12:0,12,122	0/0:4,0:4:12:0,12,122	0/0:2,0:2:6:0,6,60	0/0:4,0:4:12:0,12,118	0/0:5,0:5:15:0,15,156	./.:.:.:.:.	0/0:2,0:2:6:0,6,63	0/0:3,0:3:3:0,3,45	0/0:6,0:6:9:0,9,134	0/0:2,0:2:3:0,3,26	./.:.:.:.:.	./.:.:.:.:.	0/0:21,0:21:63:0,63,705
chr2	12339970	.	A	T	3532.76	.	AC=35;AF=0.133;AN=264;BaseQRankSum=-4.025;DP=1136;Dels=0.00;FS=0.685;HaplotypeScore=0.0653;InbreedingCoeff=0.6676;MLEAC=30;MLEAF=0.114;MQ=59.09;MQ0=1;MQRankSum=0.244;QD=24.03;ReadPosRankSum=-0.328	GT:AD:DP:GQ:PL	0/0:66,0:66:99:0,199,2145	0/0:23,0:23:69:0,69,714	0/0:18,0:18:51:0,51,551	1/1:0,54:54:99:1594,162,0	0/0:12,0:12:33:0,33,353	0/0:18,0:18:45:0,45,511	0/0:22,0:22:63:0,63,644	0/0:3,0:3:9:0,9,97	0/0:2,0:2:6:0,6,64	1/1:0,15:15:39:421,39,0	1/1:0,1:1:3:32,3,0	0/0:13,0:13:33:0,33,367	0/0:15,0:15:45:0,45,467	./.:.:.:.:.	0/0:20,0:20:60:0,60,632	0/0:21,0:21:63:0,63,644	0/0:22,0:22:66:0,66,676	0/0:2,0:2:6:0,6,67	0/0:4,0:4:12:0,12,126	0/0:3,0:3:6:0,6,76	0/0:3,0:3:9:0,9,97	0/0:11,0:11:30:0,30,318	0/0:19,0:19:54:0,54,580	0/0:32,0:32:96:0,96,990	0/0:3,0:3:9:0,9,96	0/0:21,0:21:60:0,60,618	0/0:20,0:20:60:0,60,623	1/1:0,5:5:15:157,15,0	0/1:5,1:6:16:16,0,145	0/0:27,0:27:75:0,75,800	0/0:3,0:3:9:0,9,96	0/0:3,0:3:9:0,9,97	0/0:22,0:22:60:0,60,645	0/0:2,0:2:6:0,6,63	0/0:17,0:17:45:0,45,490	0/0:4,0:4:12:0,12,124	0/0:20,0:20:60:0,60,619	0/0:12,0:12:36:0,36,364	0/0:21,0:21:57:0,57,616	0/0:2,0:2:6:0,6,67	0/0:6,0:6:18:0,18,195	0/0:12,0:12:36:0,36,374	0/0:17,0:17:45:0,45,499	0/0:23,0:23:63:0,63,689	0/0:28,0:28:81:0,81,847	0/0:26,0:26:66:0,66,750	0/0:12,0:12:30:0,30,327	0/0:3,0:3:9:0,9,97	0/0:2,0:2:6:0,6,61	0/0:4,0:4:12:0,12,124	1/1:0,5:5:15:147,15,0	1/1:0,7:7:21:204,21,0	1/1:0,5:5:15:148,15,0	1/1:0,3:3:9:92,9,0	0/0:5,0:5:15:0,15,154	1/1:0,2:2:6:65,6,0	0/0:4,0:4:12:0,12,121	0/0:8,0:8:24:0,24,247	1/1:0,2:2:6:63,6,0	0/0:6,0:6:18:0,18,189	0/0:3,0:3:9:0,9,94	0/0:2,0:2:6:0,6,64	0/0:10,0:10:30:0,30,311	0/0:6,0:6:18:0,18,182	0/0:6,0:6:18:0,18,181	0/0:5,0:5:15:0,15,156	0/0:5,0:5:15:0,15,153	0/0:6,0:6:18:0,18,186	1/1:0,9:9:27:258,27,0	0/0:1,0:1:3:0,3,29	0/0:3,0:3:9:0,9,93	0/0:2,0:2:6:0,6,59	0/0:6,0:6:18:0,18,184	0/0:6,0:6:18:0,18,189	0/0:8,0:8:21:0,21,216	0/0:4,0:4:12:0,12,131	0/0:3,0:3:9:0,9,94	0/0:6,0:6:18:0,18,184	0/0:2,0:2:6:0,6,62	0/0:8,0:8:24:0,24,248	0/0:4,0:4:12:0,12,124	./.:.:.:.:.	0/0:5,0:5:15:0,15,162	0/0:6,0:6:18:0,18,189	0/0:3,0:3:9:0,9,95	0/0:5,0:5:15:0,15,158	0/0:7,0:7:21:0,21,221	0/1:1,4:5:17:105,0,17	0/0:5,0:5:15:0,15,154	0/1:7,1:8:7:7,0,203	0/0:4,0:4:9:0,9,107	1/1:0,2:2:6:61,6,0	0/0:4,0:4:12:0,12,120	0/0:1,0:1:3:0,3,32	0/0:5,0:5:15:0,15,158	0/0:5,0:5:15:0,15,162	0/0:5,0:5:15:0,15,159	1/1:0,5:5:15:148,15,0	0/0:1,0:1:3:0,3,32	1/1:0,4:4:12:119,12,0	1/1:0,6:6:18:189,18,0	0/0:2,0:2:6:0,6,62	0/0:4,0:4:12:0,12,124	0/0:3,0:3:9:0,9,92	0/0:3,0:3:9:0,9,94	0/0:8,0:8:24:0,24,252	0/0:5,0:5:15:0,15,152	0/0:9,0:9:27:0,27,278	0/0:3,0:3:9:0,9,95	1/1:0,3:3:9:95,9,0	0/0:8,0:8:21:0,21,230	0/0:3,0:3:9:0,9,100	0/0:4,0:4:12:0,12,125	0/0:7,0:7:21:0,21,217	0/0:8,0:8:24:0,24,249	0/0:5,0:5:15:0,15,155	0/0:3,0:3:9:0,9,93	0/0:4,0:4:12:0,12,122	0/0:6,0:6:18:0,18,185	0/0:8,0:8:24:0,24,245	0/0:3,0:3:9:0,9,95	0/0:6,0:6:18:0,18,181	0/0:8,0:8:24:0,24,250	0/0:3,0:3:9:0,9,92	0/0:3,0:3:9:0,9,93	0/0:4,0:4:12:0,12,122	0/0:5,0:5:12:0,12,139	0/0:3,0:3:9:0,9,94	0/0:7,0:7:21:0,21,214	./.:.:.:.:.	0/0:2,0:2:6:0,6,63	0/0:3,0:3:3:0,3,45	0/0:8,0:8:15:0,15,196	0/0:4,0:4:6:0,6,89	./.:.:.:.:.	./.:.:.:.:.	0/0:23,0:23:69:0,69,779
chr2	12340048	.	A	T	4148.84	.	AC=60;AF=0.238;AN=252;BaseQRankSum=-1.694;DP=722;Dels=0.00;FS=8.497;HaplotypeScore=0.2304;InbreedingCoeff=0.6741;MLEAC=56;MLEAF=0.222;MQ=59.11;MQ0=1;MQRankSum=1.122;QD=26.77;ReadPosRankSum=-1.512	GT:AD:DP:GQ:PL	0/0:45,0:45:99:0,132,1407	0/0:21,0:21:63:0,63,657	0/0:14,0:14:39:0,39,399	0/0:32,0:32:96:0,96,976	0/0:10,0:10:30:0,30,309	1/1:0,11:11:33:331,33,0	0/0:8,0:8:24:0,24,247	0/0:1,0:1:3:0,3,33	0/0:2,0:2:6:0,6,64	0/0:9,0:9:27:0,27,269	0/0:2,0:2:6:0,6,58	1/1:0,6:6:18:182,18,0	0/0:4,0:4:12:0,12,125	0/0:1,0:1:3:0,3,30	0/0:12,0:12:36:0,36,383	0/0:15,0:15:45:0,45,449	0/0:14,0:14:42:0,42,420	0/0:2,0:2:6:0,6,62	1/1:0,1:1:3:31,3,0	1/1:0,7:7:12:165,12,0	1/1:0,1:1:3:33,3,0	1/1:0,14:14:39:386,39,0	0/0:15,0:15:42:0,42,442	1/1:0,13:13:39:412,39,0	0/0:3,0:3:9:0,9,95	1/1:0,15:15:42:438,42,0	0/0:13,0:13:36:0,36,371	0/0:1,0:1:3:0,3,32	0/0:3,0:3:9:0,9,101	0/0:19,0:19:54:0,54,561	0/0:2,0:2:6:0,6,61	0/0:4,0:4:12:0,12,128	0/0:12,0:12:36:0,36,365	0/0:2,0:2:6:0,6,67	1/1:0,11:11:33:329,33,0	0/0:1,0:1:3:0,3,32	0/0:13,0:13:39:0,39,401	0/0:9,0:9:27:0,27,270	0/0:10,0:10:27:0,27,290	0/0:1,0:1:3:0,3,32	0/0:7,0:7:21:0,21,219	0/0:7,0:7:21:0,21,217	0/0:10,0:11:27:0,27,293	1/1:0,13:13:39:398,39,0	0/0:15,0:15:45:0,45,457	1/1:0,12:12:33:355,33,0	0/0:7,0:7:18:0,18,203	1/1:0,2:2:6:61,6,0	0/0:2,0:2:6:0,6,62	0/0:2,0:2:6:0,6,62	./.:.:.:.:.	0/0:2,0:2:6:0,6,61	0/0:3,0:3:9:0,9,91	0/0:3,0:3:9:0,9,92	1/1:0,3:3:9:91,9,0	0/0:2,0:2:6:0,6,63	1/1:0,2:2:6:61,6,0	1/1:0,2:2:6:62,6,0	0/0:2,0:2:6:0,6,61	1/1:0,6:6:18:186,18,0	./.:.:.:.:.	./.:.:.:.:.	0/0:5,0:5:15:0,15,154	0/0:3,0:3:9:0,9,95	0/0:5,0:5:15:0,15,151	0/0:1,0:1:3:0,3,31	0/0:5,0:5:15:0,15,143	0/0:6,0:6:18:0,18,184	0/0:4,0:4:12:0,12,116	0/0:5,0:5:12:0,12,114	1/1:0,3:3:9:91,9,0	1/1:0,2:2:6:61,6,0	1/1:0,3:3:9:96,9,0	1/1:0,3:3:9:94,9,0	1/1:0,5:5:15:155,15,0	1/1:0,1:1:3:32,3,0	1/1:0,2:2:6:64,6,0	./.:.:.:.:.	0/0:1,0:1:3:0,3,32	0/0:5,0:5:15:0,15,158	1/1:0,2:2:6:59,6,0	./.:.:.:.:.	0/0:3,0:3:9:0,9,94	0/0:3,0:3:9:0,9,95	1/1:0,2:2:6:67,6,0	0/0:4,0:4:12:0,12,126	0/0:6,0:6:18:0,18,184	0/0:9,0:9:27:0,27,278	0/0:5,0:5:15:0,15,154	0/0:6,0:6:15:0,15,160	0/0:2,0:2:6:0,6,63	0/0:1,0:1:3:0,3,31	0/0:4,0:4:12:0,12,127	./.:.:.:.:.	0/0:2,0:2:6:0,6,57	0/0:5,0:5:15:0,15,155	0/0:7,0:7:18:0,18,185	./.:.:.:.:.	0/0:1,0:1:3:0,3,30	0/0:4,0:4:9:0,9,107	0/0:2,0:2:3:0,3,32	./.:.:.:.:.	0/0:1,0:1:3:0,3,31	0/0:1,0:1:3:0,3,32	0/0:1,0:1:3:0,3,32	0/0:3,0:3:9:0,9,91	0/0:2,0:2:6:0,6,63	1/1:0,2:2:6:60,6,0	0/0:1,0:1:3:0,3,32	0/0:1,0:1:3:0,3,32	0/0:5,0:5:15:0,15,154	0/0:1,0:1:3:0,3,33	0/0:5,0:5:12:0,12,139	0/0:2,0:2:6:0,6,60	0/0:2,0:2:6:0,6,62	0/0:1,0:1:3:0,3,24	0/0:2,0:2:6:0,6,61	0/0:6,0:6:18:0,18,181	1/1:0,2:2:6:64,6,0	0/0:4,0:4:12:0,12,128	1/1:0,2:2:6:59,6,0	1/1:0,2:2:6:61,6,0	0/0:2,0:2:6:0,6,59	0/0:3,0:3:6:0,6,77	0/0:4,0:4:12:0,12,121	0/0:3,0:3:9:0,9,95	0/0:1,0:1:3:0,3,32	0/0:4,0:4:12:0,12,122	1/1:0,5:5:15:154,15,0	./.:.:.:.:.	0/0:1,0:1:3:0,3,32	./.:.:.:.:.	0/0:12,0:12:21:0,21,286	0/0:5,0:5:9:0,9,119	0/0:2,0:2:3:0,3,45	./.:.:.:.:.	0/0:24,0:24:69:0,69,750
chr2	12340103	.	A	T	157.27	.	AC=13;AF=0.050;AN=260;BaseQRankSum=1.083;DP=853;Dels=0.00;FS=4.589;HaplotypeScore=0.2739;InbreedingCoeff=0.3014;MLEAC=8;MLEAF=0.031;MQ=59.35;MQ0=1;MQRankSum=1.182;QD=13.11;ReadPosRankSum=0.452	GT:AD:DP:GQ:PL	0/0:45,0:45:99:0,120,1342	0/0:21,0:21:57:0,57,610	0/0:20,0:20:54:0,54,564	0/0:41,0:41:99:0,111,1178	0/0:17,0:17:48:0,48,514	0/0:14,0:14:39:0,39,405	0/0:8,0:8:24:0,24,242	0/0:3,0:3:9:0,9,98	0/0:1,0:1:3:0,3,32	0/0:14,0:14:42:0,42,439	0/0:5,0:5:15:0,15,157	0/0:12,0:12:36:0,36,368	0/0:9,0:9:27:0,27,277	0/1:2,1:3:23:23,0,52	0/0:17,0:17:48:0,48,518	0/0:14,0:14:42:0,42,411	0/0:14,0:14:42:0,42,441	0/0:3,0:3:9:0,9,94	0/0:4,0:4:12:0,12,121	0/0:2,0:2:6:0,6,60	0/0:6,0:6:18:0,18,184	0/0:16,0:16:42:0,42,455	0/0:19,0:19:51:0,51,552	0/0:14,0:14:42:0,42,429	0/0:2,0:2:6:0,6,66	0/0:16,0:16:48:0,48,496	0/0:14,0:14:42:0,42,437	0/0:2,0:2:6:0,6,67	0/0:1,0:1:3:0,3,31	0/0:15,0:15:42:0,42,453	0/0:1,0:1:3:0,3,31	0/0:3,0:3:9:0,9,95	0/0:19,0:19:54:0,54,582	0/0:1,0:1:3:0,3,32	0/0:13,0:13:33:0,33,371	0/0:1,0:1:3:0,3,32	0/0:8,0:8:21:0,21,239	0/0:12,0:12:33:0,33,361	0/0:12,0:12:36:0,36,355	0/0:5,0:5:15:0,15,160	0/0:3,0:3:9:0,9,97	0/0:14,0:14:36:0,36,403	0/0:14,0:14:42:0,42,421	0/0:15,0:15:45:0,45,460	0/0:13,0:13:39:0,39,390	0/0:13,0:13:39:0,39,412	0/0:6,0:6:18:0,18,182	0/0:1,0:1:3:0,3,33	0/0:3,0:3:9:0,9,95	0/0:3,0:3:9:0,9,94	0/0:2,0:2:6:0,6,61	0/0:2,0:2:6:0,6,64	0/0:9,0:9:27:0,27,271	1/1:0,1:1:3:31,3,0	0/0:4,0:4:12:0,12,123	1/1:0,2:2:6:63,6,0	0/0:4,0:4:12:0,12,130	0/0:5,0:5:15:0,15,153	0/0:2,0:2:6:0,6,59	0/0:7,0:7:21:0,21,202	0/0:4,0:4:12:0,12,126	0/0:4,0:4:12:0,12,121	0/0:4,0:4:12:0,12,124	0/0:3,0:3:9:0,9,92	0/0:5,0:5:15:0,15,158	./.:.:.:.:.	0/0:6,0:6:18:0,18,190	0/0:4,0:4:9:0,9,91	0/0:3,0:3:9:0,9,94	0/0:3,0:3:9:0,9,88	0/0:2,0:2:3:0,3,45	0/0:4,0:4:12:0,12,122	0/0:4,0:4:12:0,12,121	0/0:6,0:6:15:0,15,161	0/0:7,0:7:18:0,18,184	0/0:3,0:3:9:0,9,87	0/0:1,0:1:3:0,3,30	0/0:2,0:2:6:0,6,58	0/0:1,0:1:3:0,3,33	0/0:9,0:9:21:0,21,234	0/0:8,0:8:21:0,21,230	./.:.:.:.:.	0/0:8,0:8:24:0,24,249	0/0:2,0:2:6:0,6,59	0/0:4,0:4:12:0,12,123	0/0:3,0:3:9:0,9,91	0/0:3,0:3:9:0,9,92	0/0:2,0:2:6:0,6,62	0/0:6,0:6:18:0,18,191	0/0:4,0:4:12:0,12,125	0/0:1,0:1:3:0,3,31	1/1:0,1:1:3:32,3,0	0/0:3,0:3:9:0,9,94	./.:.:.:.:.	0/0:3,0:3:9:0,9,96	0/0:2,0:2:6:0,6,61	0/0:8,0:8:21:0,21,214	1/1:0,1:1:3:34,3,0	0/0:2,0:2:6:0,6,59	1/1:0,1:1:3:32,3,0	1/1:0,3:3:9:95,9,0	0/0:1,0:1:3:0,3,30	0/0:2,0:2:6:0,6,64	0/0:2,0:2:6:0,6,63	0/0:1,0:1:3:0,3,29	0/0:4,0:4:12:0,12,121	0/0:2,0:2:6:0,6,61	0/0:8,0:8:24:0,24,242	0/0:3,0:3:9:0,9,96	0/0:2,0:2:6:0,6,61	0/0:5,0:5:15:0,15,161	0/0:3,0:3:9:0,9,96	0/0:3,0:3:6:0,6,78	0/0:4,0:4:12:0,12,116	0/0:5,0:5:15:0,15,156	0/0:2,0:2:6:0,6,65	0/0:3,0:3:9:0,9,94	0/0:1,0:1:3:0,3,31	0/0:1,0:1:3:0,3,32	0/0:6,0:6:18:0,18,181	0/0:6,0:6:18:0,18,185	0/0:3,0:3:9:0,9,97	0/0:4,0:4:12:0,12,122	0/0:1,0:1:3:0,3,33	0/0:7,0:7:18:0,18,193	0/0:2,0:2:6:0,6,59	0/0:2,0:2:6:0,6,63	0/0:9,0:9:27:0,27,264	0/0:5,0:5:15:0,15,153	./.:.:.:.:.	./.:.:.:.:.	./.:.:.:.:.	0/0:9,0:9:15:0,15,208	0/0:4,0:4:9:0,9,108	0/0:4,0:4:6:0,6,89	./.:.:.:.:.	0/0:27,0:28:81:0,81,902
chr2	12340651	.	C	A	836.67	.	AC=20;AF=0.078;AN=256;BaseQRankSum=-2.589;DP=775;Dels=0.00;FS=6.256;HaplotypeScore=0.0519;InbreedingCoeff=0.4403;MLEAC=16;MLEAF=0.063;MQ=59.75;MQ0=0;MQRankSum=-0.819;QD=18.19;ReadPosRankSum=1.732	GT:AD:DP:GQ:PL	0/0:48,0:48:99:0,144,1541	0/0:16,0:16:48:0,48,518	0/0:16,0:16:48:0,48,518	0/0:33,0:33:99:0,99,1044	0/0:11,0:11:24:0,24,270	0/0:6,0:6:18:0,18,199	0/0:6,0:6:15:0,15,177	0/0:3,0:3:9:0,9,97	0/0:2,0:2:6:0,6,56	0/0:15,0:15:42:0,42,467	0/0:3,0:3:9:0,9,89	0/0:14,0:14:42:0,42,452	0/0:9,0:9:27:0,27,292	0/0:1,0:1:3:0,3,32	0/0:21,0:21:63:0,63,663	0/0:16,0:16:48:0,48,505	0/0:19,0:19:54:0,54,588	0/0:3,0:3:9:0,9,98	0/0:2,0:2:6:0,6,63	0/0:1,0:1:3:0,3,32	0/0:8,0:8:24:0,24,252	0/0:4,0:4:12:0,12,128	0/0:10,0:10:27:0,27,302	0/0:20,0:20:60:0,60,647	1/1:0,5:5:15:153,15,0	0/0:14,0:14:33:0,33,386	0/0:15,0:15:39:0,39,440	0/0:3,0:3:9:0,9,100	0/0:3,0:3:9:0,9,95	0/0:13,0:13:39:0,39,424	0/1:4,1:5:17:17,0,113	0/1:5,1:6:14:14,0,145	0/0:6,0:6:18:0,18,197	0/0:1,0:1:3:0,3,35	0/0:13,0:13:39:0,39,414	0/0:6,0:6:18:0,18,196	0/0:18,0:18:51:0,51,551	0/0:6,0:6:18:0,18,196	0/0:7,0:7:21:0,21,219	1/1:0,2:2:6:61,6,0	0/0:6,0:6:18:0,18,192	0/0:10,0:10:30:0,30,318	0/0:12,0:12:36:0,36,390	0/0:14,0:14:42:0,42,462	0/0:11,0:11:30:0,30,328	0/0:12,0:12:30:0,30,348	0/0:7,0:7:21:0,21,227	0/0:3,0:3:9:0,9,96	0/0:2,0:2:6:0,6,61	0/0:4,0:4:12:0,12,134	0/0:1,0:1:3:0,3,35	0/0:1,0:1:3:0,3,32	0/0:8,0:8:24:0,24,250	./.:.:.:.:.	0/0:1,0:1:3:0,3,35	0/0:2,0:2:6:0,6,61	0/0:3,0:3:9:0,9,92	0/0:4,0:4:12:0,12,132	0/0:2,0:2:6:0,6,63	0/0:5,0:5:15:0,15,159	0/0:3,0:3:9:0,9,95	0/0:3,0:3:9:0,9,96	0/0:4,0:4:12:0,12,130	1/1:0,4:4:12:116,12,0	1/1:0,6:6:18:180,18,0	0/0:2,0:2:6:0,6,63	0/0:2,0:2:6:0,6,63	0/0:4,0:4:12:0,12,124	0/0:4,0:4:12:0,12,131	./.:.:.:.:.	./.:.:.:.:.	./.:.:.:.:.	0/0:2,0:2:6:0,6,65	0/0:3,0:3:9:0,9,94	0/0:2,0:2:6:0,6,62	0/0:5,0:5:15:0,15,162	0/0:4,0:4:12:0,12,125	0/0:2,0:2:6:0,6,65	0/0:3,0:3:9:0,9,96	0/0:6,0:6:18:0,18,197	0/0:1,0:1:3:0,3,31	0/0:2,0:2:6:0,6,69	0/0:2,0:2:6:0,6,63	0/0:3,0:3:9:0,9,95	0/0:4,0:4:12:0,12,126	1/1:0,4:4:12:118,12,0	0/0:1,0:1:3:0,3,34	0/0:3,0:3:9:0,9,91	0/0:3,0:3:9:0,9,95	0/0:2,0:2:6:0,6,68	0/0:2,0:2:6:0,6,67	0/0:3,0:3:9:0,9,92	0/0:6,0:6:18:0,18,191	0/0:2,0:2:6:0,6,63	0/0:1,0:1:3:0,3,32	1/1:0,3:3:9:93,9,0	1/1:0,6:6:18:184,18,0	./.:.:.:.:.	1/1:0,2:2:6:65,6,0	0/0:1,0:1:3:0,3,35	0/0:6,0:6:18:0,18,186	0/0:2,0:2:6:0,6,62	0/0:1,0:1:3:0,3,34	0/0:2,0:2:6:0,6,67	0/0:3,0:3:9:0,9,94	0/0:7,0:7:21:0,21,224	0/0:8,0:8:24:0,24,254	0/0:5,0:5:15:0,15,161	0/0:1,0:1:3:0,3,32	./.:.:.:.:.	1/1:0,3:3:9:89,9,0	0/0:1,0:1:3:0,3,32	0/0:1,0:1:3:0,3,33	0/0:5,0:5:15:0,15,163	0/0:5,0:5:9:0,9,121	0/0:4,0:4:12:0,12,131	0/0:3,0:3:9:0,9,93	./.:.:.:.:.	0/0:2,0:2:6:0,6,66	./.:.:.:.:.	0/0:5,0:5:15:0,15,160	0/0:5,0:5:15:0,15,163	0/0:7,0:7:21:0,21,224	0/0:3,0:3:9:0,9,92	0/0:2,0:2:6:0,6,63	0/0:4,0:4:12:0,12,126	0/0:3,0:3:9:0,9,99	0/0:3,0:3:9:0,9,95	0/0:1,0:1:3:0,3,32	0/0:4,0:4:6:0,6,89	0/0:6,0:6:15:0,15,172	0/0:2,0:2:3:0,3,45	0/0:8,0:8:15:0,15,198	0/0:4,0:4:9:0,9,104	./.:.:.:.:.	0/0:6,0:6:9:0,9,134	0/0:25,0:25:75:0,75,854
chr2	12340765	.	T	C	5330.59	.	AC=46;AF=0.178;AN=258;BaseQRankSum=1.524;DP=1013;Dels=0.00;FS=0.599;HaplotypeScore=0.0752;InbreedingCoeff=0.6707;MLEAC=44;MLEAF=0.171;MQ=59.84;MQ0=0;MQRankSum=0.919;QD=25.03;ReadPosRankSum=1.655	GT:AD:DP:GQ:PL	0/0:57,0:57:99:0,171,1774	0/0:21,0:21:57:0,57,610	0/0:17,0:17:51:0,51,530	0/0:44,0:44:99:0,129,1332	0/0:20,0:20:60:0,60,619	0/0:15,0:15:45:0,45,438	0/0:15,0:15:42:0,42,433	0/0:1,0:1:3:0,3,32	./.:.:.:.:.	0/0:12,0:12:33:0,33,344	./.:.:.:.:.	1/1:0,18:18:54:570,54,0	0/0:10,0:10:30:0,30,308	./.:.:.:.:.	0/0:24,0:24:72:0,72,726	0/0:18,0:18:54:0,54,542	0/0:16,0:16:45:0,45,482	0/0:2,0:2:6:0,6,62	1/1:0,3:3:9:93,9,0	0/0:4,0:4:9:0,9,106	1/1:0,6:6:18:187,18,0	1/1:0,13:13:30:360,30,0	0/0:20,0:20:57:0,57,596	1/1:0,17:17:45:476,45,0	0/0:1,0:1:3:0,3,33	1/1:0,18:18:54:550,54,0	0/0:17,0:17:48:0,48,509	0/0:1,0:1:3:0,3,34	0/0:5,0:5:15:0,15,155	0/0:19,0:19:54:0,54,568	0/0:5,0:5:15:0,15,161	0/0:6,0:6:18:0,18,189	0/0:18,0:18:51:0,51,535	0/0:2,0:2:6:0,6,64	1/1:0,22:22:66:681,66,0	0/0:3,0:3:9:0,9,94	0/0:29,0:29:87:0,87,890	0/0:12,0:12:30:0,30,327	0/0:10,0:10:30:0,30,308	0/0:2,0:2:6:0,6,63	0/0:10,0:10:30:0,30,324	0/0:15,0:15:42:0,42,436	0/0:20,0:20:51:0,51,544	1/1:0,21:21:60:634,60,0	0/0:9,0:9:24:0,24,246	0/1:16,8:24:99:181,0,410	0/0:10,0:10:30:0,30,313	1/1:0,3:3:9:96,9,0	0/0:1,0:1:3:0,3,30	0/0:4,0:4:9:0,9,105	0/0:1,0:1:3:0,3,31	./.:.:.:.:.	0/0:11,0:11:33:0,33,334	0/0:2,0:2:6:0,6,62	1/1:0,2:2:6:61,6,0	0/0:3,0:3:9:0,9,92	1/1:0,6:6:18:183,18,0	1/1:0,10:10:30:311,30,0	./.:.:.:.:.	1/1:0,6:6:18:180,18,0	0/0:4,0:4:12:0,12,118	0/0:5,0:5:15:0,15,148	0/0:5,0:5:15:0,15,148	0/0:2,0:2:6:0,6,65	0/0:2,0:2:6:0,6,61	0/0:3,0:3:9:0,9,92	0/0:3,0:3:9:0,9,94	0/0:10,0:10:30:0,30,301	0/0:5,0:5:15:0,15,152	0/0:2,0:2:6:0,6,65	1/1:0,1:1:3:33,3,0	1/1:0,2:2:6:65,6,0	0/0:2,0:2:6:0,6,63	0/1:2,8:10:32:205,0,32	1/1:0,5:5:15:157,15,0	1/1:0,6:6:15:169,15,0	0/0:2,0:2:6:0,6,64	0/0:3,0:3:9:0,9,93	0/0:2,0:2:6:0,6,60	0/0:6,0:6:18:0,18,185	1/1:0,3:3:6:76,6,0	0/0:2,0:2:6:0,6,62	0/0:1,0:1:3:0,3,33	0/0:6,0:6:18:0,18,183	0/0:4,0:4:12:0,12,130	0/0:2,0:2:6:0,6,63	0/0:3,0:3:9:0,9,93	0/0:3,0:3:9:0,9,95	0/0:2,0:2:6:0,6,61	0/0:1,0:1:3:0,3,32	./.:.:.:.:.	0/0:4,0:4:12:0,12,121	0/0:3,0:3:9:0,9,92	0/0:2,0:2:6:0,6,64	0/0:6,0:6:18:0,18,184	0/0:2,0:2:6:0,6,63	0/0:6,0:6:18:0,18,195	0/0:1,0:1:3:0,3,30	0/0:3,0:3:9:0,9,92	0/0:3,0:3:9:0,9,95	0/0:6,0:6:18:0,18,184	0/0:2,0:2:6:0,6,60	0/0:1,0:1:3:0,3,32	0/0:5,0:5:9:0,9,119	0/0:6,0:6:18:0,18,181	0/0:12,0:12:30:0,30,339	0/0:5,0:5:15:0,15,157	1/1:0,8:8:24:242,24,0	0/0:6,0:6:18:0,18,187	0/0:8,0:8:24:0,24,234	0/0:6,0:6:15:0,15,165	0/0:6,0:6:18:0,18,187	0/0:6,0:6:15:0,15,168	0/0:5,0:5:15:0,15,151	0/0:5,0:5:15:0,15,151	0/0:6,0:6:15:0,15,170	0/0:2,0:2:6:0,6,63	0/0:2,0:2:6:0,6,61	1/1:0,3:3:9:93,9,0	0/0:2,0:2:6:0,6,62	1/1:0,3:3:9:97,9,0	1/1:0,3:3:9:91,9,0	0/0:8,0:8:24:0,24,241	0/0:3,0:3:9:0,9,91	0/0:2,0:2:6:0,6,62	0/0:3,0:3:9:0,9,92	0/0:11,0:11:27:0,27,300	0/0:3,0:3:9:0,9,91	0/0:2,0:2:6:0,6,65	./.:.:.:.:.	0/0:3,0:3:6:0,6,59	./.:.:.:.:.	0/0:4,0:4:6:0,6,76	0/0:4,0:4:6:0,6,89	0/0:1,0:1:3:0,3,31	0/0:8,0:8:15:0,15,197	0/0:35,0:35:99:0,105,1182
chr2	12340766	.	A	T	5059.95	.	AC=46;AF=0.178;AN=258;BaseQRankSum=-5.991;DP=989;Dels=0.00;FS=1.300;HaplotypeScore=0.0700;InbreedingCoeff=0.6677;MLEAC=44;MLEAF=0.171;MQ=59.84;MQ0=0;MQRankSum=0.263;QD=24.68;ReadPosRankSum=2.207	GT:AD:DP:GQ:PL	0/0:56,0:56:99:0,168,1796	0/0:21,0:21:60:0,60,658	0/0:17,0:17:51:0,51,537	0/0:44,0:44:99:0,129,1352	0/0:20,0:20:60:0,60,620	0/0:15,0:15:45:0,45,447	0/0:15,0:15:42:0,42,445	0/0:1,0:1:3:0,3,32	./.:.:.:.:.	0/0:11,0:11:30:0,30,327	./.:.:.:.:.	1/1:0,18:18:54:550,54,0	0/0:10,0:10:30:0,30,314	./.:.:.:.:.	0/0:24,0:24:72:0,72,750	0/0:16,0:16:48:0,48,484	0/0:16,0:16:45:0,45,483	0/0:2,0:2:6:0,6,62	1/1:0,3:3:9:92,9,0	0/0:4,0:4:9:0,9,108	1/1:0,6:6:18:185,18,0	1/1:0,13:13:30:351,30,0	0/0:18,0:18:54:0,54,568	1/1:0,15:15:45:462,45,0	0/0:1,0:1:3:0,3,34	1/1:0,15:15:45:455,45,0	0/0:17,0:17:48:0,48,515	0/0:1,0:1:3:0,3,33	0/0:4,0:4:12:0,12,128	0/0:19,0:19:51:0,51,553	0/0:5,0:5:15:0,15,160	0/0:6,0:6:18:0,18,195	0/0:18,0:18:51:0,51,548	0/0:2,0:2:6:0,6,65	1/1:0,22:22:66:673,66,0	0/0:3,0:3:9:0,9,92	0/0:28,0:28:84:0,84,868	0/0:11,0:11:27:0,27,305	0/0:10,0:10:30:0,30,302	0/0:2,0:2:6:0,6,64	0/0:10,0:10:30:0,30,324	0/0:14,0:14:39:0,39,419	0/0:19,0:19:51:0,51,552	1/1:0,21:21:60:622,60,0	0/0:9,0:9:27:0,27,280	0/1:15,7:22:99:151,0,383	0/0:9,0:9:27:0,27,281	1/1:0,3:3:9:90,9,0	0/0:1,0:1:3:0,3,30	0/0:4,0:4:9:0,9,107	0/0:1,0:1:3:0,3,31	./.:.:.:.:.	0/0:11,0:11:33:0,33,340	0/0:2,0:2:6:0,6,64	1/1:0,2:2:6:59,6,0	0/0:3,0:3:9:0,9,92	1/1:0,6:6:18:178,18,0	1/1:0,10:10:30:301,30,0	./.:.:.:.:.	1/1:0,6:6:18:182,18,0	0/0:4,0:4:12:0,12,118	0/0:5,0:5:15:0,15,148	0/0:6,0:6:18:0,18,184	0/0:2,0:2:6:0,6,65	0/0:2,0:2:6:0,6,63	0/0:3,0:3:9:0,9,95	0/0:3,0:3:9:0,9,96	0/0:10,0:10:30:0,30,311	0/0:5,0:5:15:0,15,156	0/0:2,0:2:6:0,6,63	1/1:0,1:1:3:32,3,0	1/1:0,2:2:6:61,6,0	0/0:2,0:2:6:0,6,57	0/1:2,7:9:35:176,0,35	1/1:0,5:5:15:155,15,0	1/1:0,6:6:15:164,15,0	0/0:2,0:2:6:0,6,62	0/0:3,0:3:9:0,9,92	0/0:2,0:2:6:0,6,59	0/0:6,0:6:18:0,18,185	1/1:0,3:3:6:76,6,0	0/0:2,0:2:6:0,6,63	0/0:1,0:1:3:0,3,35	0/0:6,0:6:18:0,18,184	0/0:3,0:3:9:0,9,97	0/0:2,0:2:6:0,6,62	0/0:3,0:3:9:0,9,94	0/0:3,0:3:9:0,9,96	0/0:2,0:2:6:0,6,62	0/0:1,0:1:3:0,3,29	./.:.:.:.:.	0/0:4,0:4:12:0,12,125	0/0:2,0:2:6:0,6,61	0/0:2,0:2:6:0,6,64	0/0:6,0:6:18:0,18,189	0/0:2,0:2:6:0,6,63	0/0:6,0:6:18:0,18,198	0/0:1,0:1:3:0,3,31	0/0:3,0:3:9:0,9,93	0/0:3,0:3:9:0,9,95	0/0:7,0:7:21:0,21,217	0/0:2,0:2:6:0,6,62	0/0:1,0:1:3:0,3,33	0/0:5,0:5:9:0,9,120	0/0:6,0:6:18:0,18,184	0/0:11,0:11:27:0,27,311	0/0:5,0:5:15:0,15,155	1/1:0,8:8:24:232,24,0	0/0:6,0:6:18:0,18,178	0/0:7,0:7:21:0,21,206	0/0:6,0:6:15:0,15,167	0/0:6,0:6:18:0,18,182	0/0:6,0:6:15:0,15,166	0/0:5,0:5:15:0,15,153	0/0:5,0:5:15:0,15,155	0/0:6,0:6:15:0,15,173	0/0:2,0:2:6:0,6,65	0/0:2,0:2:6:0,6,61	1/1:0,3:3:9:88,9,0	0/0:2,0:2:6:0,6,63	1/1:0,3:3:9:94,9,0	1/1:0,3:3:9:91,9,0	0/0:7,0:7:21:0,21,220	0/0:3,0:3:9:0,9,94	0/0:2,0:2:6:0,6,63	0/0:3,0:3:9:0,9,92	0/0:11,0:11:27:0,27,307	0/0:3,0:3:9:0,9,92	0/0:2,0:2:6:0,6,62	./.:.:.:.:.	0/0:2,1:3:6:0,6,61	./.:.:.:.:.	0/0:4,0:4:6:0,6,76	0/0:4,0:4:6:0,6,89	0/0:1,0:1:3:0,3,31	0/0:8,0:8:15:0,15,197	0/0:34,0:34:99:0,102,1146
chr2	12340841	.	G	A	1627.18	.	AC=19;AF=0.071;AN=266;BaseQRankSum=0.965;DP=968;Dels=0.00;FS=1.001;HaplotypeScore=0.0623;InbreedingCoeff=0.4257;MLEAC=16;MLEAF=0.060;MQ=59.87;MQ0=0;MQRankSum=0.387;QD=18.28;ReadPosRankSum=-1.187	GT:AD:DP:GQ:PL	0/0:59,0:59:99:0,177,1895	0/0:19,0:19:48:0,48,504	0/0:17,0:17:51:0,51,533	0/0:33,0:33:93:0,93,987	0/0:12,0:12:36:0,36,383	1/1:0,19:19:57:574,57,0	0/0:15,0:15:42:0,42,438	0/0:1,0:1:3:0,3,32	0/0:2,0:2:6:0,6,67	0/0:15,0:15:45:0,45,448	0/0:3,0:3:9:0,9,96	0/0:11,0:11:33:0,33,349	0/0:11,0:11:33:0,33,336	./.:.:.:.:.	0/0:18,0:18:54:0,54,545	0/0:29,0:29:78:0,78,841	0/0:17,0:17:45:0,45,471	0/0:2,0:2:6:0,6,61	0/0:6,0:6:18:0,18,184	1/1:0,5:5:15:148,15,0	0/0:2,0:2:6:0,6,63	0/0:19,0:19:54:0,54,559	0/0:13,0:13:39:0,39,392	0/0:15,0:15:45:0,45,450	0/0:2,0:2:6:0,6,67	0/0:19,0:19:57:0,57,592	0/0:14,0:14:36:0,36,387	0/0:3,0:3:9:0,9,99	0/0:3,0:3:9:0,9,99	0/0:30,0:30:81:0,81,899	0/0:6,0:6:18:0,18,180	0/0:8,0:8:24:0,24,250	0/0:23,0:23:66:0,66,689	0/0:1,0:1:3:0,3,32	0/0:18,0:18:54:0,54,554	0/0:6,0:6:18:0,18,189	0/0:23,0:23:60:0,60,656	0/0:13,0:13:33:0,33,358	0/0:10,0:10:30:0,30,301	0/0:4,0:4:12:0,12,126	0/0:7,0:7:21:0,21,204	0/0:17,0:17:51:0,51,526	0/0:9,0:9:21:0,21,240	0/0:14,0:14:42:0,42,426	0/0:10,0:10:24:0,24,274	0/1:13,14:28:99:363,0,310	0/0:9,0:9:27:0,27,279	0/0:4,0:4:12:0,12,125	0/0:3,0:3:9:0,9,89	0/0:4,0:4:9:0,9,109	0/0:1,0:1:3:0,3,28	0/0:2,0:2:6:0,6,59	0/0:6,0:6:18:0,18,192	0/0:1,0:1:3:0,3,34	1/1:0,3:3:9:95,9,0	0/0:1,0:1:3:0,3,32	0/0:3,0:3:9:0,9,88	0/0:8,0:8:24:0,24,243	0/0:2,0:2:6:0,6,61	0/1:4,1:5:16:16,0,108	0/0:2,0:2:6:0,6,59	0/0:5,0:5:15:0,15,148	0/0:1,0:1:3:0,3,32	0/0:5,0:5:15:0,15,151	0/0:3,0:3:6:0,6,76	0/0:4,0:4:12:0,12,126	0/0:5,0:5:15:0,15,153	0/0:10,0:10:30:0,30,306	0/0:2,0:2:6:0,6,57	0/0:1,0:1:3:0,3,32	./.:.:.:.:.	0/0:2,0:2:6:0,6,65	1/1:0,4:4:12:123,12,0	0/1:6,1:7:10:10,0,162	0/0:4,0:4:12:0,12,126	1/1:0,5:5:15:155,15,0	1/1:0,1:1:3:31,3,0	0/0:1,0:1:3:0,3,32	0/0:3,0:3:9:0,9,90	0/0:4,0:4:12:0,12,128	0/0:4,0:4:12:0,12,125	0/0:2,0:2:6:0,6,60	0/0:4,0:4:12:0,12,121	0/0:2,0:2:6:0,6,61	1/1:0,6:6:18:182,18,0	0/0:2,0:2:6:0,6,63	0/0:4,0:4:12:0,12,126	0/0:3,0:3:9:0,9,91	0/0:1,0:1:3:0,3,31	0/0:2,0:2:6:0,6,62	0/0:4,0:4:12:0,12,126	0/0:5,0:5:15:0,15,155	0/0:2,0:2:6:0,6,59	./.:.:.:.:.	0/0:3,0:3:9:0,9,95	0/0:4,0:4:12:0,12,124	0/0:4,0:4:12:0,12,128	0/0:1,0:1:3:0,3,32	0/0:3,0:3:9:0,9,94	0/0:1,0:1:3:0,3,32	0/0:4,0:4:12:0,12,120	0/0:3,0:3:9:0,9,92	0/0:3,0:3:9:0,9,84	0/0:4,0:4:9:0,9,108	0/0:4,0:4:12:0,12,123	0/0:5,0:5:12:0,12,139	0/0:4,0:4:12:0,12,124	0/0:7,0:7:21:0,21,206	0/0:5,0:5:15:0,15,148	0/0:3,0:3:9:0,9,85	0/0:5,0:5:15:0,15,156	0/0:5,0:5:15:0,15,154	0/0:7,0:7:21:0,21,214	0/0:6,0:6:18:0,18,178	0/0:5,0:5:12:0,12,134	0/0:3,0:3:9:0,9,91	0/0:4,0:4:12:0,12,112	0/0:1,0:1:3:0,3,32	0/0:4,0:4:12:0,12,120	0/0:2,0:2:6:0,6,65	0/0:10,0:10:27:0,27,293	0/0:4,0:4:12:0,12,124	0/0:6,0:6:18:0,18,178	0/0:3,0:3:9:0,9,95	0/0:5,0:5:15:0,15,144	0/0:4,0:4:12:0,12,120	0/0:6,0:6:18:0,18,189	0/0:6,0:6:18:0,18,187	1/1:0,6:6:18:186,18,0	0/0:2,0:2:3:0,3,45	0/0:2,0:2:3:0,3,45	./.:.:.:.:.	0/0:4,0:4:6:0,6,89	0/0:2,0:2:3:0,3,45	0/0:6,0:6:12:0,12,151	0/0:8,0:8:21:0,21,223	0/0:21,0:21:57:0,57,657
chr2	12342127	.	C	A	559.26	.	AC=16;AF=0.062;AN=260;BaseQRankSum=-2.378;DP=867;Dels=0.00;FS=5.142;HaplotypeScore=0.1281;InbreedingCoeff=0.3790;MLEAC=12;MLEAF=0.046;MQ=59.69;MQ0=0;MQRankSum=-0.635;QD=16.45;ReadPosRankSum=-1.403	GT:AD:DP:GQ:PL	0/0:45,0:45:99:0,135,1478	0/0:11,0:11:33:0,33,352	0/0:12,0:12:36:0,36,384	0/0:46,0:46:99:0,138,1481	0/0:8,0:8:24:0,24,252	0/0:15,0:15:45:0,45,466	0/0:10,0:10:27:0,27,306	0/0:2,0:2:6:0,6,61	0/0:1,0:1:3:0,3,32	0/0:12,0:12:36:0,36,368	0/0:1,0:1:3:0,3,32	0/0:16,0:16:48:0,48,503	0/0:14,0:14:42:0,42,442	0/0:3,0:3:9:0,9,101	0/0:12,0:12:36:0,36,395	0/0:11,1:12:30:0,30,330	0/0:10,0:10:30:0,30,314	0/0:1,0:1:3:0,3,34	0/0:5,0:5:15:0,15,159	0/0:13,0:13:36:0,36,381	0/0:4,0:4:12:0,12,130	0/0:23,0:23:63:0,63,678	0/0:25,0:25:75:0,75,793	0/0:11,0:11:33:0,33,343	1/1:0,3:3:9:92,9,0	0/0:15,0:15:45:0,45,479	0/0:6,0:6:18:0,18,194	0/0:3,0:3:9:0,9,103	0/0:3,0:3:9:0,9,97	0/0:17,0:17:51:0,51,542	0/0:2,0:2:6:0,6,65	0/0:2,0:2:6:0,6,63	0/0:28,0:28:81:0,81,861	0/0:4,0:4:12:0,12,136	0/0:17,0:17:51:0,51,539	./.:.:.:.:.	0/0:12,0:12:33:0,33,366	0/0:6,0:6:18:0,18,186	0/0:13,0:13:39:0,39,413	0/0:6,0:6:18:0,18,193	0/0:5,0:5:15:0,15,159	0/0:13,0:13:39:0,39,419	0/0:14,0:14:42:0,42,426	0/0:17,0:17:48:0,48,537	0/0:12,0:12:33:0,33,373	0/0:19,0:19:54:0,54,588	0/0:12,0:12:33:0,33,363	0/0:3,0:3:9:0,9,100	0/0:2,0:2:6:0,6,61	0/0:4,0:4:12:0,12,126	./.:.:.:.:.	0/0:1,0:1:3:0,3,31	0/0:3,0:3:9:0,9,97	0/0:3,0:3:9:0,9,96	0/0:7,0:7:21:0,21,220	0/0:1,0:1:3:0,3,31	0/0:4,0:4:12:0,12,125	0/0:5,0:5:15:0,15,160	0/0:3,0:3:9:0,9,94	0/0:5,0:5:9:0,9,121	0/0:1,0:1:3:0,3,32	0/0:3,0:3:9:0,9,99	0/0:5,0:5:15:0,15,159	1/1:0,3:3:9:90,9,0	1/1:0,4:4:12:122,12,0	0/0:7,0:7:21:0,21,223	0/0:1,0:1:3:0,3,34	0/0:3,0:3:9:0,9,91	0/0:1,0:1:3:0,3,30	0/0:1,0:1:3:0,3,31	0/0:4,0:4:12:0,12,124	0/0:3,0:3:9:0,9,99	0/0:4,0:4:12:0,12,128	0/0:4,0:4:12:0,12,127	0/0:6,0:6:15:0,15,168	0/0:2,0:2:6:0,6,67	0/0:1,0:1:3:0,3,32	0/0:1,0:1:3:0,3,32	0/0:1,0:1:3:0,3,32	0/0:5,0:5:15:0,15,155	0/0:2,0:2:6:0,6,64	./.:.:.:.:.	0/0:8,0:8:24:0,24,260	0/0:4,0:4:12:0,12,130	0/0:5,0:5:15:0,15,161	1/1:0,5:5:15:154,15,0	0/0:4,0:4:12:0,12,119	0/0:2,0:2:6:0,6,63	0/0:3,0:3:9:0,9,96	0/0:3,0:3:9:0,9,97	0/0:2,0:2:6:0,6,61	0/0:3,0:3:9:0,9,94	0/0:2,0:2:6:0,6,64	./.:.:.:.:.	0/0:3,0:3:9:0,9,95	1/1:0,2:2:6:58,6,0	1/1:0,6:6:18:184,18,0	./.:.:.:.:.	1/1:0,1:1:3:31,3,0	0/0:2,0:2:6:0,6,68	0/0:2,0:2:6:0,6,64	0/0:2,0:2:6:0,6,61	0/0:2,0:2:6:0,6,61	0/0:5,0:5:15:0,15,162	0/0:5,0:5:15:0,15,154	0/0:7,0:7:21:0,21,218	0/0:3,0:3:9:0,9,100	0/0:9,0:9:27:0,27,288	0/0:1,0:1:3:0,3,32	0/0:6,0:6:18:0,18,189	0/1:2,1:3:22:22,0,58	0/0:1,0:1:3:0,3,32	0/0:5,0:5:15:0,15,157	0/0:5,0:5:15:0,15,154	0/0:4,0:4:12:0,12,129	0/0:4,0:4:12:0,12,128	0/0:3,0:3:6:0,6,74	0/0:4,0:4:12:0,12,127	0/0:2,0:2:6:0,6,63	0/0:4,0:4:12:0,12,134	0/0:7,0:7:21:0,21,226	0/0:1,0:1:3:0,3,32	0/0:6,0:6:18:0,18,184	0/0:3,0:3:9:0,9,96	0/0:5,0:5:15:0,15,158	0/0:9,0:9:27:0,27,283	0/0:2,0:2:6:0,6,63	0/0:1,0:1:3:0,3,33	./.:.:.:.:.	0/1:6,1:7:17:17,0,138	./.:.:.:.:.	0/0:2,0:2:3:0,3,45	0/0:6,0:6:12:0,12,153	0/0:6,0:6:12:0,12,154	0/0:4,0:4:9:0,9,109	0/0:3,0:3:6:0,6,76	0/0:29,0:29:87:0,87,970
chr2	12342248	.	G	A	1134.17	.	AC=14;AF=0.055;AN=256;BaseQRankSum=0.995;DP=861;Dels=0.00;FS=1.142;HaplotypeScore=0.0967;InbreedingCoeff=0.3429;MLEAC=12;MLEAF=0.047;MQ=59.51;MQ0=2;MQRankSum=0.139;QD=19.22;ReadPosRankSum=-0.649	GT:AD:DP:GQ:PL	0/0:68,0:68:99:0,204,2061	0/0:19,0:19:54:0,54,578	0/0:11,0:11:33:0,33,346	0/0:29,0:29:84:0,84,889	0/0:13,0:13:39:0,39,394	1/1:0,13:13:39:403,39,0	0/0:8,0:8:3:0,3,29	0/0:1,0:1:3:0,3,32	0/0:2,0:2:6:0,6,59	0/0:17,0:17:51:0,51,510	0/0:2,0:2:6:0,6,55	0/0:14,0:14:42:0,42,426	0/0:13,0:13:39:0,39,412	0/0:3,0:3:9:0,9,89	0/0:13,0:13:36:0,36,367	0/0:13,0:13:39:0,39,392	0/0:16,0:16:42:0,42,455	./.:.:.:.:.	0/0:21,0:21:54:0,54,592	1/1:0,11:11:30:321,30,0	0/0:6,0:6:18:0,18,183	0/0:22,0:22:66:0,66,667	0/0:17,0:17:48:0,48,508	0/0:15,0:15:45:0,45,463	0/0:5,0:5:15:0,15,158	0/0:16,0:16:48:0,48,480	0/0:7,0:7:21:0,21,219	0/0:2,1:3:6:0,6,63	0/0:1,0:1:3:0,3,30	0/0:17,1:18:29:0,29,497	0/0:6,0:6:18:0,18,177	0/0:5,0:5:15:0,15,158	0/0:26,0:26:78:0,78,782	0/0:4,0:4:12:0,12,131	0/0:14,0:14:36:0,36,387	0/0:8,0:8:24:0,24,244	0/0:10,0:10:30:0,30,304	0/0:5,0:5:9:0,9,90	0/0:10,0:10:30:0,30,301	0/0:2,0:2:6:0,6,63	0/0:5,0:5:9:0,9,94	0/0:13,0:13:39:0,39,395	0/0:16,0:16:48:0,48,495	0/0:14,0:14:42:0,42,417	0/0:6,0:6:18:0,18,185	0/1:10,8:18:99:194,0,250	0/0:13,0:13:36:0,36,368	0/0:8,0:8:24:0,24,241	./.:.:.:.:.	0/0:3,0:3:9:0,9,91	0/0:4,0:4:12:0,12,107	0/0:2,0:2:6:0,6,58	0/0:2,0:2:6:0,6,64	0/0:1,0:1:3:0,3,32	0/0:1,0:1:3:0,3,30	0/0:4,0:4:12:0,12,126	0/0:6,0:6:18:0,18,185	0/0:4,0:4:12:0,12,122	0/0:2,0:2:6:0,6,65	0/0:1,0:1:3:0,3,30	0/0:2,0:2:6:0,6,60	./.:.:.:.:.	0/0:6,0:6:18:0,18,177	0/0:2,0:2:6:0,6,57	0/0:6,0:6:18:0,18,186	0/0:3,0:3:9:0,9,96	0/0:2,0:2:6:0,6,61	0/0:2,0:2:6:0,6,61	0/0:3,0:3:9:0,9,97	0/0:2,0:2:6:0,6,56	0/0:3,0:3:9:0,9,91	0/0:2,0:2:6:0,6,66	1/1:0,2:2:6:59,6,0	0/1:2,1:3:21:21,0,54	./.:.:.:.:.	0/0:2,0:2:6:0,6,61	1/1:0,4:4:9:107,9,0	0/0:2,0:2:6:0,6,62	0/0:3,0:3:9:0,9,86	./.:.:.:.:.	0/0:3,0:3:9:0,9,88	0/0:2,0:2:6:0,6,57	0/0:2,0:2:6:0,6,65	0/0:5,0:5:12:0,12,134	1/1:0,3:3:9:89,9,0	0/0:8,0:8:24:0,24,248	0/0:4,0:4:12:0,12,126	0/0:4,0:4:12:0,12,120	0/0:3,0:3:9:0,9,91	0/0:3,0:3:9:0,9,97	0/0:1,0:1:3:0,3,31	0/0:7,0:7:21:0,21,213	0/0:4,0:4:12:0,12,123	0/0:1,0:1:3:0,3,29	0/0:3,0:3:9:0,9,91	0/0:6,0:6:18:0,18,187	0/0:3,0:3:9:0,9,92	0/0:2,0:2:6:0,6,61	0/0:1,0:1:3:0,3,31	./.:.:.:.:.	0/0:4,0:4:12:0,12,119	0/0:1,0:1:3:0,3,32	./.:.:.:.:.	0/0:2,0:2:6:0,6,63	0/0:2,0:2:6:0,6,59	0/0:3,0:3:9:0,9,97	0/0:1,0:1:3:0,3,30	0/0:5,0:5:15:0,15,157	0/0:4,0:4:12:0,12,118	0/0:4,0:4:12:0,12,117	0/0:1,0:1:3:0,3,30	0/0:4,0:4:12:0,12,122	0/0:14,0:14:42:0,42,431	0/0:8,0:8:24:0,24,243	0/0:5,0:5:15:0,15,153	0/0:3,0:3:9:0,9,95	0/0:3,0:3:9:0,9,91	0/0:2,0:2:6:0,6,60	./.:.:.:.:.	0/0:7,0:7:15:0,15,182	0/0:6,0:6:18:0,18,191	0/0:4,0:4:12:0,12,123	0/0:5,0:5:12:0,12,138	0/0:1,0:1:3:0,3,33	0/0:8,0:8:24:0,24,233	0/0:1,0:1:3:0,3,30	0/0:7,0:7:18:0,18,197	0/0:1,0:1:3:0,3,32	1/1:0,5:5:15:145,15,0	0/0:2,0:2:3:0,3,45	0/0:2,0:2:3:0,3,45	./.:.:.:.:.	0/0:6,0:6:15:0,15,156	0/0:2,0:2:6:0,6,61	0/0:2,0:2:6:0,6,61	0/0:4,0:4:9:0,9,101	0/0:7,0:7:21:0,21,212
chr2	12343394	.	A	G	4687.45	.	AC=49;AF=0.188;AN=260;BaseQRankSum=2.491;DP=884;Dels=0.00;FS=12.753;HaplotypeScore=0.1470;InbreedingCoeff=0.6413;MLEAC=48;MLEAF=0.185;MQ=59.83;MQ0=0;MQRankSum=-0.901;QD=27.57;ReadPosRankSum=-0.661	GT:AD:DP:GQ:PL	0/0:54,0:54:99:0,162,1735	0/0:22,1:23:35:0,35,626	0/0:24,0:24:69:0,69,739	0/0:27,0:27:78:0,78,805	1/1:0,17:17:51:533,51,0	0/0:16,0:16:48:0,48,479	0/0:8,0:8:24:0,24,231	1/1:0,1:1:3:36,3,0	0/0:2,0:2:6:0,6,67	0/0:14,0:14:39:0,39,414	0/0:1,0:1:3:0,3,32	0/0:14,0:14:39:0,39,412	0/0:13,0:13:39:0,39,390	0/0:2,0:2:6:0,6,67	0/0:16,0:16:48:0,48,493	0/0:12,0:12:30:0,30,333	1/1:0,10:10:30:315,30,0	0/0:2,0:2:6:0,6,61	0/0:12,0:12:36:0,36,365	./.:.:.:.:.	0/0:1,0:1:3:0,3,32	0/0:8,0:8:24:0,24,243	0/0:13,0:13:36:0,36,386	0/0:16,0:16:48:0,48,504	0/0:2,0:2:6:0,6,65	0/0:17,0:17:45:0,45,497	0/0:25,0:25:63:0,63,709	0/0:1,0:1:3:0,3,32	1/1:0,1:1:3:33,3,0	1/1:0,14:14:39:427,39,0	1/1:0,4:4:12:123,12,0	1/1:0,2:2:6:67,6,0	1/1:0,15:15:36:418,36,0	1/1:0,2:2:6:67,6,0	0/0:7,0:7:21:0,21,214	0/0:1,0:1:3:0,3,31	1/1:0,22:22:66:697,66,0	0/0:11,0:11:33:0,33,329	1/1:0,16:16:48:507,48,0	0/0:3,0:3:9:0,9,90	0/0:2,0:2:6:0,6,63	1/1:0,9:9:27:275,27,0	0/0:13,0:13:39:0,39,402	0/0:16,0:16:42:0,42,463	0/0:20,0:20:60:0,60,618	0/0:22,0:22:57:0,57,618	0/0:11,0:11:30:0,30,325	0/0:5,0:5:15:0,15,163	0/1:3,2:5:48:48,0,78	0/0:2,0:2:6:0,6,61	./.:.:.:.:.	0/0:4,0:4:12:0,12,122	0/0:2,0:2:6:0,6,65	0/0:2,0:2:6:0,6,63	0/0:2,0:2:6:0,6,59	0/0:1,0:1:3:0,3,30	0/0:4,0:4:12:0,12,126	0/0:8,0:8:24:0,24,245	0/0:2,0:2:6:0,6,57	0/0:3,0:3:9:0,9,98	0/0:1,0:1:3:0,3,32	1/1:0,7:7:21:214,21,0	1/1:0,5:5:15:157,15,0	0/0:4,0:4:12:0,12,120	0/0:12,0:12:36:0,36,370	0/0:1,0:1:3:0,3,32	1/1:0,3:3:9:94,9,0	0/0:5,0:5:15:0,15,155	0/0:4,0:4:12:0,12,122	./.:.:.:.:.	0/0:2,0:2:6:0,6,60	0/0:4,0:4:9:0,9,105	./.:.:.:.:.	0/0:9,0:9:27:0,27,275	0/0:2,0:2:6:0,6,64	0/0:5,0:5:15:0,15,152	0/0:2,0:2:3:0,3,45	0/0:3,0:3:9:0,9,95	0/0:3,0:3:9:0,9,92	1/1:0,5:5:15:156,15,0	0/0:2,0:2:6:0,6,59	0/0:5,0:5:15:0,15,156	0/0:1,0:1:3:0,3,31	0/0:4,0:4:12:0,12,118	0/0:5,0:5:15:0,15,148	0/0:3,0:3:9:0,9,93	./.:.:.:.:.	0/0:5,0:5:12:0,12,137	1/1:0,2:2:6:62,6,0	1/1:0,1:1:3:32,3,0	1/1:0,4:4:12:124,12,0	0/0:1,0:1:3:0,3,31	0/0:2,0:2:6:0,6,63	1/1:0,3:3:9:95,9,0	0/0:5,0:5:15:0,15,161	0/0:1,0:1:3:0,3,32	0/0:2,0:2:6:0,6,62	0/0:6,0:6:18:0,18,184	0/0:7,0:7:21:0,21,215	0/0:4,0:4:12:0,12,117	0/0:2,0:2:3:0,3,34	1/1:0,1:1:3:31,3,0	0/0:7,0:7:21:0,21,211	./.:.:.:.:.	0/0:1,0:1:3:0,3,31	0/0:5,0:5:15:0,15,154	0/0:1,0:1:3:0,3,34	0/0:6,0:6:18:0,18,174	0/0:1,0:1:3:0,3,33	0/0:2,0:2:6:0,6,61	0/0:10,0:10:30:0,30,306	0/0:1,0:1:3:0,3,33	0/0:6,0:6:12:0,12,152	1/1:0,5:5:15:153,15,0	1/1:0,9:9:27:270,27,0	1/1:0,7:7:21:215,21,0	0/0:2,0:2:6:0,6,57	0/0:3,0:3:9:0,9,89	0/0:2,0:2:6:0,6,60	0/0:1,0:1:3:0,3,31	0/0:9,0:9:27:0,27,282	0/0:6,0:6:18:0,18,184	0/0:6,0:6:18:0,18,180	0/0:3,0:3:9:0,9,92	0/0:5,0:5:15:0,15,149	0/0:2,0:2:6:0,6,60	0/0:8,0:8:24:0,24,249	0/0:4,0:4:12:0,12,124	0/0:4,0:4:12:0,12,122	0/0:4,0:4:9:0,9,108	0/0:2,0:2:3:0,3,45	0/0:2,0:2:3:0,3,45	0/0:2,0:2:3:0,3,32	0/0:2,0:2:3:0,3,45	0/0:2,0:2:3:0,3,45	./.:.:.:.:.	0/0:29,0:29:87:0,87,970
chr2	12344300	.	T	A	2590.33	.	AC=41;AF=0.168;AN=244;BaseQRankSum=-0.042;DP=566;Dels=0.00;FS=2.932;HaplotypeScore=0.0322;InbreedingCoeff=0.5090;MLEAC=39;MLEAF=0.160;MQ=59.77;MQ0=0;MQRankSum=-1.146;QD=23.76;ReadPosRankSum=-0.269	GT:AD:DP:GQ:PL	0/0:38,0:38:99:0,114,1211	0/0:18,0:18:42:0,42,485	0/0:13,0:13:33:0,33,364	0/0:18,0:18:45:0,45,512	0/0:5,0:5:15:0,15,157	0/0:6,0:6:18:0,18,188	0/0:6,0:6:18:0,18,189	./.:.:.:.:.	./.:.:.:.:.	0/0:11,0:11:30:0,30,325	./.:.:.:.:.	1/1:0,11:11:30:323,30,0	0/0:6,0:6:18:0,18,187	0/0:2,0:2:6:0,6,65	0/0:17,0:17:51:0,51,536	0/0:3,0:3:9:0,9,94	0/0:7,0:7:18:0,18,197	0/0:1,0:1:3:0,3,31	1/1:0,5:5:9:121,9,0	0/0:2,0:2:6:0,6,62	1/1:0,1:1:3:31,3,0	1/1:0,6:6:18:184,18,0	0/0:9,0:9:21:0,21,249	1/1:0,11:11:33:341,33,0	0/0:1,0:1:3:0,3,32	1/1:0,8:8:24:249,24,0	0/0:15,0:15:42:0,42,447	0/0:2,0:2:6:0,6,65	./.:.:.:.:.	0/0:14,0:14:42:0,42,422	0/0:3,0:3:9:0,9,98	0/0:1,0:1:3:0,3,32	0/0:7,0:7:15:0,15,180	0/0:1,0:1:3:0,3,32	1/1:0,10:10:27:293,27,0	0/0:2,0:2:6:0,6,61	0/0:5,0:5:15:0,15,162	0/0:4,0:4:12:0,12,127	0/0:6,0:6:18:0,18,182	0/0:1,0:1:3:0,3,31	./.:.:.:.:.	0/0:2,0:2:6:0,6,62	0/0:11,0:11:30:0,30,328	1/1:0,10:10:30:317,30,0	0/0:8,0:8:24:0,24,245	0/1:7,1:8:7:7,0,197	0/0:6,0:6:18:0,18,194	0/1:1,3:4:24:85,0,24	0/0:1,0:1:3:0,3,31	0/0:1,0:1:3:0,3,32	0/0:1,0:1:3:0,3,29	0/0:1,0:1:3:0,3,31	0/0:2,0:2:6:0,6,63	0/0:2,0:2:6:0,6,60	1/1:0,3:3:9:96,9,0	./.:.:.:.:.	1/1:0,1:1:3:31,3,0	1/1:0,3:3:6:76,6,0	0/0:5,0:5:15:0,15,156	1/1:0,6:6:18:181,18,0	0/0:1,0:1:3:0,3,33	0/0:5,0:5:12:0,12,141	0/0:1,0:1:3:0,3,31	0/0:2,0:2:6:0,6,64	0/0:2,0:2:6:0,6,63	./.:.:.:.:.	0/0:4,0:4:12:0,12,125	0/0:4,0:4:12:0,12,128	0/0:3,0:3:9:0,9,100	./.:.:.:.:.	./.:.:.:.:.	1/1:0,1:1:3:31,3,0	0/0:2,0:2:6:0,6,62	0/1:1,2:3:22:58,0,22	1/1:0,3:3:9:94,9,0	1/1:0,4:4:12:130,12,0	0/0:3,0:3:9:0,9,93	0/0:3,0:3:9:0,9,95	0/0:1,0:1:3:0,3,32	0/0:1,0:1:3:0,3,30	./.:.:.:.:.	./.:.:.:.:.	0/0:1,0:1:3:0,3,34	0/0:5,0:5:15:0,15,152	0/0:2,0:2:3:0,3,32	0/0:3,0:3:9:0,9,92	0/0:6,0:6:18:0,18,187	0/0:1,0:1:3:0,3,32	0/0:2,0:2:6:0,6,63	0/0:1,0:1:3:0,3,32	0/0:1,0:1:3:0,3,31	0/0:3,0:3:9:0,9,93	0/0:2,0:2:6:0,6,61	0/0:4,0:4:12:0,12,127	0/0:1,0:1:3:0,3,33	0/0:4,0:4:12:0,12,122	0/0:1,0:1:3:0,3,31	0/0:2,0:2:6:0,6,61	0/0:4,0:4:9:0,9,111	0/0:3,0:3:9:0,9,94	./.:.:.:.:.	0/0:2,0:2:6:0,6,63	0/0:4,0:4:12:0,12,121	0/0:3,0:3:9:0,9,89	0/0:1,0:1:3:0,3,32	0/0:3,0:3:9:0,9,92	0/0:1,0:1:3:0,3,31	1/1:0,2:2:3:45,3,0	0/0:6,0:6:18:0,18,193	0/0:1,0:1:3:0,3,31	0/0:3,0:3:9:0,9,97	0/0:6,0:6:18:0,18,195	0/0:9,0:9:21:0,21,249	0/0:2,0:2:6:0,6,61	0/0:3,0:3:9:0,9,92	0/0:4,0:4:12:0,12,128	0/0:5,0:5:12:0,12,141	0/0:4,0:4:12:0,12,122	1/1:0,1:1:3:31,3,0	./.:.:.:.:.	1/1:0,7:7:21:215,21,0	1/1:0,1:1:3:30,3,0	0/0:4,0:4:12:0,12,116	0/0:4,0:4:12:0,12,130	0/0:3,0:3:9:0,9,91	0/0:2,0:2:6:0,6,63	0/0:5,0:5:12:0,12,142	0/0:5,0:5:15:0,15,157	0/0:4,0:4:12:0,12,127	0/0:2,0:2:3:0,3,45	./.:.:.:.:.	./.:.:.:.:.	0/0:2,0:2:3:0,3,45	0/0:3,0:3:9:0,9,93	0/0:2,0:2:6:0,6,63	0/0:2,0:2:3:0,3,45	0/0:20,0:20:60:0,60,681
chr2	12347314	.	T	C	1506.37	.	AC=18;AF=0.073;AN=248;BaseQRankSum=-2.549;DP=711;Dels=0.00;FS=1.846;HaplotypeScore=0.0567;InbreedingCoeff=0.4790;MLEAC=14;MLEAF=0.056;MQ=59.62;MQ0=0;MQRankSum=0.459;QD=25.97;ReadPosRankSum=0.511	GT:AD:DP:GQ:PL	0/0:32,0:32:96:0,96,1000	0/0:22,0:22:66:0,66,676	0/0:14,0:14:42:0,42,433	1/1:0,25:25:75:750,75,0	0/0:8,0:8:24:0,24,250	0/0:6,0:6:18:0,18,182	0/0:12,0:12:36:0,36,367	0/0:1,0:1:3:0,3,34	./.:.:.:.:.	1/1:0,11:11:33:332,33,0	1/1:0,2:2:6:65,6,0	0/0:2,0:2:6:0,6,63	0/0:11,0:11:33:0,33,336	0/0:2,0:2:6:0,6,64	0/0:13,0:13:39:0,39,401	0/0:6,0:6:15:0,15,171	0/0:10,0:10:27:0,27,290	./.:.:.:.:.	0/0:3,0:3:9:0,9,94	./.:.:.:.:.	0/0:2,0:2:6:0,6,62	0/0:5,0:5:15:0,15,155	0/0:14,0:14:33:0,33,381	0/0:13,0:13:39:0,39,402	0/0:5,0:5:15:0,15,162	0/0:9,0:9:27:0,27,279	0/0:11,0:11:33:0,33,339	1/1:0,6:6:18:194,18,0	0/0:1,0:1:3:0,3,32	0/0:4,0:4:12:0,12,118	0/0:8,0:8:24:0,24,260	./.:.:.:.:.	0/0:9,0:9:27:0,27,279	0/0:1,0:1:3:0,3,31	0/0:8,0:8:24:0,24,255	0/0:1,0:1:3:0,3,32	0/0:8,0:8:18:0,18,201	0/0:8,0:8:21:0,21,228	0/0:7,0:7:21:0,21,218	0/0:1,0:1:3:0,3,32	0/0:4,0:4:12:0,12,136	0/0:8,0:8:24:0,24,237	0/0:10,0:10:27:0,27,286	0/0:12,0:12:33:0,33,356	0/0:14,0:14:36:0,36,389	0/0:7,0:7:21:0,21,215	0/0:9,0:9:27:0,27,275	0/0:2,0:2:3:0,3,33	0/0:4,0:5:12:0,12,122	0/0:5,0:5:15:0,15,151	1/1:0,2:2:3:30,3,0	1/1:0,3:3:9:95,9,0	1/1:0,3:3:9:92,9,0	./.:.:.:.:.	0/0:7,0:7:21:0,21,212	./.:.:.:.:.	0/0:5,0:5:15:0,15,148	0/0:5,0:5:15:0,15,161	1/1:0,4:4:12:122,12,0	0/0:4,0:4:12:0,12,120	0/0:4,0:4:12:0,12,125	0/0:2,0:2:6:0,6,60	0/0:12,0:12:36:0,36,367	0/0:4,0:4:12:0,12,118	0/0:8,0:8:24:0,24,239	0/0:6,0:6:18:0,18,184	0/0:2,0:2:6:0,6,56	0/0:6,0:6:15:0,15,171	./.:.:.:.:.	./.:.:.:.:.	0/0:5,0:5:12:0,12,135	0/0:3,0:3:9:0,9,95	0/0:2,0:2:6:0,6,61	0/0:7,0:7:18:0,18,197	0/0:7,0:7:21:0,21,214	0/0:3,0:3:9:0,9,91	0/0:1,0:1:3:0,3,32	./.:.:.:.:.	0/0:1,0:1:3:0,3,31	0/0:5,0:5:15:0,15,153	0/0:2,0:2:6:0,6,65	0/0:1,0:1:3:0,3,32	0/0:7,0:7:21:0,21,216	0/0:1,0:1:3:0,3,30	0/0:2,0:2:6:0,6,61	0/0:6,0:6:18:0,18,184	0/0:1,0:1:3:0,3,33	1/1:0,2:2:6:59,6,0	0/0:5,0:5:15:0,15,159	0/0:3,0:3:9:0,9,97	0/0:1,0:1:3:0,3,32	0/0:3,0:3:9:0,9,96	0/0:2,0:2:6:0,6,62	0/0:3,0:3:9:0,9,92	0/0:5,0:5:15:0,15,158	./.:.:.:.:.	0/0:1,0:1:3:0,3,31	0/0:4,0:4:12:0,12,122	0/0:2,0:2:6:0,6,61	./.:.:.:.:.	0/0:7,0:7:21:0,21,227	0/0:2,0:2:6:0,6,63	0/0:4,0:4:12:0,12,125	0/0:3,0:3:9:0,9,92	0/0:4,0:4:12:0,12,124	0/0:6,0:6:18:0,18,187	0/0:1,0:1:3:0,3,29	0/0:5,0:5:15:0,15,149	0/0:1,0:1:3:0,3,33	0/0:1,0:1:3:0,3,30	0/0:5,0:5:15:0,15,153	0/0:1,0:1:3:0,3,33	0/0:9,0:9:27:0,27,283	0/0:6,0:6:18:0,18,184	0/0:8,0:8:24:0,24,247	0/0:6,0:6:18:0,18,192	0/0:2,0:2:6:0,6,61	0/0:3,0:3:9:0,9,92	0/0:6,0:6:18:0,18,181	0/0:3,0:3:9:0,9,92	0/0:12,0:12:36:0,36,371	0/0:5,0:5:15:0,15,155	0/0:8,0:8:24:0,24,253	0/0:1,0:1:3:0,3,32	0/0:4,0:4:12:0,12,124	0/0:8,0:8:24:0,24,237	0/0:1,0:1:3:0,3,31	0/0:3,0:3:9:0,9,92	0/0:1,0:1:3:0,3,33	0/0:4,0:4:9:0,9,107	0/0:2,0:2:3:0,3,45	0/0:4,0:4:9:0,9,107	0/0:2,0:2:3:0,3,45	0/0:5,0:5:9:0,9,120	./.:.:.:.:.	./.:.:.:.:.	0/0:29,0:29:87:0,87,982
chr2	12348107	.	T	A	1481.32	.	AC=15;AF=0.056;AN=266;BaseQRankSum=-0.265;DP=1032;Dels=0.00;FS=0.000;HaplotypeScore=0.1293;InbreedingCoeff=0.4651;MLEAC=12;MLEAF=0.045;MQ=59.54;MQ0=1;MQRankSum=0.907;QD=21.16;ReadPosRankSum=-2.161	GT:AD:DP:GQ:PL	0/0:55,0:55:99:0,162,1719	0/0:16,0:16:48:0,48,504	0/0:18,0:18:51:0,51,552	0/0:41,0:41:99:0,123,1286	0/0:21,0:21:63:0,63,642	1/1:0,20:20:60:598,60,0	0/0:23,0:23:66:0,66,699	0/0:6,0:6:18:0,18,188	0/0:4,0:4:9:0,9,83	0/0:16,0:16:48:0,48,491	0/0:4,0:4:12:0,12,130	0/0:18,0:18:54:0,54,564	0/0:18,0:18:51:0,51,544	./.:.:.:.:.	0/0:16,0:16:45:0,45,498	0/0:21,0:21:63:0,63,653	0/0:18,0:18:54:0,54,565	0/0:6,0:6:18:0,18,193	0/0:9,0:9:27:0,27,270	1/1:0,11:11:33:349,33,0	0/0:6,0:6:18:0,18,185	0/0:19,0:19:57:0,57,581	0/0:22,0:22:57:0,57,641	0/0:28,0:28:69:0,69,789	0/0:3,0:3:9:0,9,92	0/0:18,0:18:54:0,54,572	0/0:13,0:13:39:0,39,415	0/0:4,0:4:12:0,12,117	0/0:3,0:3:9:0,9,95	0/0:15,0:15:45:0,45,475	0/0:4,0:4:12:0,12,127	0/0:3,0:3:9:0,9,96	0/0:11,0:11:33:0,33,344	0/0:2,0:2:6:0,6,65	0/0:20,0:20:57:0,57,611	0/0:9,0:9:27:0,27,266	0/0:11,0:11:33:0,33,343	0/0:6,0:6:18:0,18,187	0/0:13,0:13:39:0,39,408	0/0:6,0:6:18:0,18,189	0/0:8,0:8:24:0,24,252	0/0:13,0:13:39:0,39,417	0/0:15,0:15:45:0,45,461	0/0:19,0:19:54:0,54,582	0/0:10,0:10:30:0,30,325	0/1:13,9:22:99:218,0,330	0/0:5,0:5:15:0,15,153	0/0:6,0:6:18:0,18,180	0/0:1,0:1:3:0,3,32	0/0:5,0:5:15:0,15,147	0/0:3,0:3:9:0,9,97	0/0:2,0:2:6:0,6,61	0/0:2,0:2:6:0,6,61	0/0:3,0:3:9:0,9,95	0/0:3,0:3:9:0,9,90	0/0:4,0:4:12:0,12,123	0/0:4,0:4:12:0,12,130	0/0:6,0:6:18:0,18,187	0/0:1,0:1:3:0,3,31	0/0:8,0:8:24:0,24,243	0/0:4,0:4:12:0,12,125	0/0:1,0:1:3:0,3,32	0/0:2,0:2:6:0,6,61	0/0:4,0:4:9:0,9,109	0/0:8,0:8:24:0,24,247	0/0:6,0:6:18:0,18,193	0/0:4,0:4:12:0,12,125	0/0:8,0:8:24:0,24,245	0/0:3,0:3:9:0,9,91	0/0:6,0:6:18:0,18,181	0/0:2,0:2:6:0,6,59	0/0:2,0:2:6:0,6,61	1/1:0,5:5:15:158,15,0	1/1:0,2:2:6:61,6,0	0/0:6,0:6:18:0,18,194	0/0:3,0:3:9:0,9,92	1/1:0,1:1:3:30,3,0	0/0:3,0:3:9:0,9,97	./.:.:.:.:.	./.:.:.:.:.	0/0:3,0:3:9:0,9,98	./.:.:.:.:.	0/0:4,0:4:12:0,12,125	0/0:5,0:5:15:0,15,153	1/1:0,5:5:15:160,15,0	0/0:1,0:1:3:0,3,32	0/0:2,0:2:6:0,6,63	0/0:6,0:6:18:0,18,190	0/0:6,0:6:18:0,18,195	0/0:7,0:7:21:0,21,208	0/0:2,0:2:6:0,6,67	0/0:1,0:1:3:0,3,32	0/0:4,0:4:12:0,12,131	0/0:1,0:1:3:0,3,32	0/0:2,0:2:6:0,6,59	0/0:4,0:4:12:0,12,119	0/0:3,0:3:9:0,9,92	0/0:3,0:3:9:0,9,95	0/0:4,0:4:12:0,12,122	0/0:1,0:1:3:0,3,32	0/0:9,0:9:27:0,27,276	0/0:1,0:1:3:0,3,32	0/0:3,0:3:9:0,9,95	0/0:2,0:2:6:0,6,63	0/0:4,0:4:12:0,12,125	0/0:6,0:6:18:0,18,185	0/0:4,0:4:12:0,12,130	0/0:5,0:5:15:0,15,159	0/0:9,0:9:27:0,27,279	0/0:11,0:11:33:0,33,326	0/0:5,0:5:15:0,15,155	0/0:9,0:9:27:0,27,284	0/0:7,0:7:18:0,18,202	0/0:7,0:7:21:0,21,219	0/0:11,0:11:30:0,30,331	0/0:5,0:5:15:0,15,156	0/0:2,0:2:6:0,6,61	0/0:4,0:4:12:0,12,125	0/0:2,0:2:6:0,6,61	0/0:5,0:5:15:0,15,159	0/0:3,0:3:6:0,6,77	0/0:2,0:2:6:0,6,63	0/0:9,0:9:27:0,27,277	0/0:4,0:4:12:0,12,122	0/0:6,0:6:18:0,18,186	0/0:2,0:2:6:0,6,61	0/0:2,0:2:6:0,6,69	0/0:6,0:6:18:0,18,186	1/1:0,4:4:12:126,12,0	0/0:2,0:2:3:0,3,45	0/0:5,0:5:9:0,9,120	0/0:2,0:2:3:0,3,45	0/0:6,0:7:9:0,9,134	0/0:8,0:8:12:0,12,165	0/0:3,0:3:6:0,6,75	0/0:4,0:4:6:0,6,89	0/0:21,0:21:63:0,63,696
chr2	12363513	.	C	A	14522.2	.	AC=110;AF=0.410;AN=268;BaseQRankSum=-5.699;DP=1217;Dels=0.00;FS=4.945;HaplotypeScore=0.0887;InbreedingCoeff=0.8085;MLEAC=108;MLEAF=0.403;MQ=59.66;MQ0=0;MQRankSum=0.703;QD=28.25;ReadPosRankSum=-1.047	GT:AD:DP:GQ:PL	0/0:58,0:58:99:0,174,1917	1/1:0,19:19:57:580,57,0	1/1:0,37:37:99:1135,111,0	1/1:0,58:58:99:1737,174,0	1/1:0,24:24:69:718,69,0	0/0:24,0:24:72:0,72,775	0/0:22,0:22:66:0,66,692	1/1:0,4:4:12:128,12,0	0/0:5,0:5:15:0,15,159	1/1:0,29:29:87:894,87,0	1/1:0,7:7:21:219,21,0	0/0:15,0:15:45:0,45,476	0/0:23,0:23:69:0,69,742	0/1:1,4:5:21:113,0,21	0/0:11,0:11:33:0,33,357	0/0:25,0:25:72:0,72,769	1/1:0,16:16:48:489,48,0	0/1:3,1:4:21:21,0,77	0/0:9,0:9:27:0,27,292	0/0:11,0:11:33:0,33,335	0/0:6,0:6:18:0,18,194	0/0:22,0:22:63:0,63,686	0/0:23,0:23:69:0,69,735	0/0:22,0:22:63:0,63,696	0/0:5,0:5:15:0,15,170	0/0:15,0:15:42:0,42,465	0/0:20,0:20:51:0,51,587	1/1:0,8:8:24:249,24,0	1/1:0,6:6:18:189,18,0	1/1:0,22:22:66:676,66,0	1/1:0,5:5:15:153,15,0	1/1:0,8:8:24:263,24,0	1/1:0,24:24:72:713,72,0	1/1:0,3:3:9:96,9,0	0/0:28,0:28:84:0,84,905	0/0:8,0:8:24:0,24,268	1/1:0,21:21:63:644,63,0	0/0:13,0:13:39:0,39,406	1/1:0,19:19:57:575,57,0	0/0:3,0:3:9:0,9,103	0/0:5,0:5:15:0,15,157	1/1:0,15:15:45:450,45,0	0/0:16,0:16:48:0,48,505	0/0:22,0:22:66:0,66,714	0/0:13,0:13:39:0,39,425	0/0:27,0:27:81:0,81,867	1/1:0,13:13:36:376,36,0	0/1:6,1:7:11:11,0,173	0/0:2,0:2:6:0,6,65	0/0:5,0:5:15:0,15,162	./.:.:.:.:.	1/1:0,2:2:6:61,6,0	1/1:0,6:6:18:177,18,0	1/1:0,1:1:3:31,3,0	0/0:6,0:6:18:0,18,184	1/1:0,4:4:12:126,12,0	0/0:3,0:3:9:0,9,95	0/0:12,0:12:33:0,33,365	1/1:0,1:1:3:30,3,0	0/0:7,0:7:21:0,21,222	0/0:6,0:6:18:0,18,195	1/1:0,1:1:3:30,3,0	1/1:0,9:9:27:267,27,0	0/0:9,0:9:27:0,27,280	0/0:5,0:5:15:0,15,163	0/0:4,0:4:12:0,12,131	1/1:0,9:9:24:260,24,0	0/0:8,0:8:24:0,24,258	1/1:0,7:7:21:226,21,0	1/1:0,5:5:15:157,15,0	0/0:4,0:4:12:0,12,130	0/0:8,0:8:24:0,24,254	0/0:4,0:4:12:0,12,128	0/0:3,0:3:9:0,9,96	0/0:3,0:3:9:0,9,92	0/0:5,0:5:15:0,15,163	0/0:2,0:2:6:0,6,58	1/1:0,2:2:6:60,6,0	0/0:3,0:3:9:0,9,100	1/1:0,7:7:18:201,18,0	0/0:5,0:5:15:0,15,156	1/1:0,6:6:18:189,18,0	0/0:2,0:2:6:0,6,66	1/1:0,7:7:21:209,21,0	0/0:3,0:3:9:0,9,97	0/0:3,0:3:9:0,9,100	1/1:0,5:5:15:156,15,0	1/1:0,10:10:30:319,30,0	1/1:0,5:5:15:150,15,0	1/1:0,5:5:15:158,15,0	1/1:0,2:2:6:61,6,0	1/1:0,2:2:6:59,6,0	0/0:4,0:4:12:0,12,134	1/1:0,3:3:6:63,6,0	0/0:5,0:5:15:0,15,162	0/1:1,1:2:25:25,0,29	0/0:7,0:7:21:0,21,220	1/1:0,3:3:9:92,9,0	0/0:1,0:1:3:0,3,32	1/1:0,4:4:12:126,12,0	1/1:0,6:6:18:192,18,0	./.:.:.:.:.	0/0:4,0:4:12:0,12,127	1/1:0,1:1:3:30,3,0	1/1:0,1:1:3:30,3,0	0/0:5,0:5:15:0,15,153	0/0:1,0:1:3:0,3,32	0/0:10,0:10:30:0,30,300	0/0:7,0:7:21:0,21,214	1/1:0,3:3:9:89,9,0	0/0:5,0:5:12:0,12,138	0/0:7,0:7:21:0,21,221	0/0:13,0:13:36:0,36,392	1/1:0,8:8:24:239,24,0	1/1:0,4:4:12:118,12,0	1/1:0,4:4:12:122,12,0	0/0:6,0:6:18:0,18,187	0/0:6,0:6:18:0,18,191	0/0:4,0:4:12:0,12,130	1/1:0,4:4:12:126,12,0	0/0:2,0:2:6:0,6,63	0/0:5,0:5:15:0,15,156	1/1:0,9:9:24:262,24,0	1/1:0,8:8:24:246,24,0	1/1:0,4:4:12:115,12,0	0/0:3,0:3:9:0,9,94	0/0:3,0:3:9:0,9,95	0/0:5,0:5:15:0,15,162	0/0:5,0:5:15:0,15,167	0/0:8,0:8:12:0,12,153	./.:.:.:.:.	0/0:2,0:2:3:0,3,45	0/0:1,0:1:3:0,3,28	0/0:6,0:6:12:0,12,153	0/0:2,0:2:3:0,3,45	0/0:1,1:2:3:0,3,32	0/0:11,0:11:30:0,30,339
chr2	12363602	.	C	A	5073.01	.	AC=53;AF=0.196;AN=270;BaseQRankSum=-1.107;DP=1038;Dels=0.00;FS=0.000;HaplotypeScore=0.1699;InbreedingCoeff=0.6554;MLEAC=48;MLEAF=0.178;MQ=59.16;MQ0=1;MQRankSum=0.067;QD=26.15;ReadPosRankSum=-0.269	GT:AD:DP:GQ:PL	0/0:53,0:53:99:0,159,1667	0/0:20,0:20:60:0,60,610	0/0:23,0:23:66:0,66,696	0/0:47,0:47:99:0,141,1438	1/1:0,13:13:36:383,36,0	0/0:21,0:21:63:0,63,648	0/0:16,0:16:48:0,48,503	1/1:0,2:2:6:59,6,0	0/0:1,0:1:3:0,3,35	0/0:18,0:18:54:0,54,556	0/0:3,0:3:9:0,9,84	0/0:19,0:19:57:0,57,574	0/0:16,0:16:48:0,48,503	0/0:1,0:1:3:0,3,26	0/0:9,0:9:27:0,27,284	0/0:32,0:32:96:0,96,1008	1/1:0,16:16:45:472,45,0	0/0:3,0:3:9:0,9,102	0/0:7,0:7:15:0,15,177	0/0:9,0:9:27:0,27,270	0/0:7,0:7:21:0,21,230	0/0:24,0:25:66:0,66,713	0/0:24,0:24:72:0,72,752	0/0:18,0:18:54:0,54,550	0/0:7,0:7:21:0,21,231	0/0:22,0:22:57:0,57,620	0/0:12,0:12:33:0,33,355	0/0:3,0:3:9:0,9,99	0/1:2,3:5:50:83,0,50	1/1:0,13:13:39:391,39,0	1/1:0,6:6:18:190,18,0	1/1:0,10:10:30:324,30,0	1/1:0,28:28:84:860,84,0	1/1:0,3:3:9:91,9,0	0/0:11,0:11:30:0,30,323	0/0:5,0:5:15:0,15,172	1/1:0,11:11:33:342,33,0	0/0:15,0:15:45:0,45,452	1/1:0,21:21:63:643,63,0	0/0:1,0:1:3:0,3,32	0/0:2,0:2:6:0,6,55	1/1:0,15:15:45:463,45,0	0/0:19,0:19:51:0,51,569	0/0:16,0:16:45:0,45,470	0/0:22,0:22:66:0,66,691	0/0:20,0:20:57:0,57,617	0/0:18,0:18:54:0,54,553	0/0:2,0:2:6:0,6,63	0/1:2,1:3:23:23,0,50	0/0:1,0:1:3:0,3,32	0/0:2,0:2:6:0,6,60	0/0:3,0:3:9:0,9,92	0/0:3,0:3:9:0,9,97	0/0:1,0:1:3:0,3,32	0/0:8,0:8:24:0,24,249	0/0:6,0:6:18:0,18,195	0/0:4,0:4:12:0,12,126	0/0:6,0:6:18:0,18,182	0/0:1,0:1:3:0,3,30	0/0:4,0:4:12:0,12,118	0/0:3,0:3:9:0,9,90	1/1:0,3:3:9:93,9,0	1/1:0,8:8:24:245,24,0	0/0:5,0:5:15:0,15,156	0/0:5,0:5:15:0,15,151	0/0:5,0:5:15:0,15,160	1/1:0,2:2:6:66,6,0	0/0:4,0:4:12:0,12,126	0/0:4,0:4:12:0,12,123	0/0:3,0:3:9:0,9,95	0/0:2,0:2:6:0,6,61	0/0:2,0:2:6:0,6,60	0/0:2,0:2:6:0,6,63	0/0:5,0:5:15:0,15,145	0/0:6,0:6:18:0,18,178	0/0:3,0:3:9:0,9,91	0/0:4,0:4:12:0,12,123	0/0:4,0:4:12:0,12,126	0/0:3,0:3:9:0,9,95	1/1:0,3:3:9:94,9,0	0/0:3,0:3:9:0,9,93	1/1:0,1:1:3:31,3,0	0/0:5,0:5:15:0,15,153	0/0:7,0:7:21:0,21,218	0/0:1,0:1:3:0,3,31	0/0:9,0:9:27:0,27,280	1/1:0,2:2:6:61,6,0	0/1:7,2:9:38:38,0,182	1/1:0,1:1:3:31,3,0	1/1:0,2:2:6:58,6,0	1/1:0,2:2:6:61,6,0	0/0:4,0:4:12:0,12,123	0/0:5,0:5:15:0,15,152	1/1:0,1:1:3:30,3,0	0/0:3,0:3:9:0,9,92	0/0:3,0:3:9:0,9,97	0/0:7,0:7:21:0,21,227	0/0:2,0:2:6:0,6,59	0/0:4,0:4:12:0,12,128	0/0:1,0:1:3:0,3,32	0/0:9,0:9:27:0,27,289	1/1:0,1:1:3:31,3,0	0/0:6,0:6:18:0,18,189	./.:.:.:.:.	0/0:2,0:2:6:0,6,67	0/0:4,0:4:12:0,12,124	0/0:6,0:6:18:0,18,201	0/0:7,0:7:21:0,21,211	0/0:7,0:7:21:0,21,226	0/0:7,0:7:21:0,21,216	0/0:3,0:3:9:0,9,92	0/0:7,0:7:21:0,21,233	0/0:7,0:7:21:0,21,222	1/1:0,6:6:18:181,18,0	1/1:0,5:5:15:154,15,0	1/1:0,2:2:6:60,6,0	0/0:4,0:4:12:0,12,122	0/0:2,0:2:6:0,6,59	0/0:2,0:2:6:0,6,60	0/0:7,0:7:21:0,21,216	0/0:2,0:2:6:0,6,63	0/0:7,0:7:21:0,21,216	0/0:5,0:5:15:0,15,154	0/0:1,0:1:3:0,3,30	0/0:2,0:2:6:0,6,57	0/0:2,0:2:6:0,6,63	0/0:3,0:3:9:0,9,96	0/0:5,0:5:15:0,15,150	0/0:2,0:2:6:0,6,65	0/0:3,0:3:6:0,6,74	0/0:2,0:2:3:0,3,45	0/0:2,0:2:3:0,3,45	0/0:2,0:3:3:0,3,45	0/0:2,0:2:6:0,6,59	./.:.:.:.:.	0/0:1,0:1:3:0,3,32	0/0:22,0:22:60:0,60,666
chr2	12364501	.	G	T	327.75	.	AC=13;AF=0.055;AN=238;DP=721;Dels=0.00;FS=0.000;HaplotypeScore=0.2413;InbreedingCoeff=0.3117;MLEAC=7;MLEAF=0.029;MQ=58.45;MQ0=5;QD=14.25	GT:AD:DP:GQ:PL	0/0:54,0:54:99:0,162,1729	0/0:17,0:17:48:0,48,523	0/0:12,1:13:33:0,33,359	0/0:35,0:35:99:0,102,1108	0/0:17,0:17:45:0,45,506	./.:.:.:.:.	0/0:5,0:5:15:0,15,153	0/0:3,0:3:9:0,9,100	./.:.:.:.:.	0/0:9,0:10:27:0,27,287	0/0:2,0:2:6:0,6,63	0/0:9,0:9:27:0,27,285	0/0:15,0:15:45:0,45,479	0/0:1,0:1:3:0,3,31	0/0:14,0:14:42:0,42,443	0/0:13,0:13:39:0,39,414	0/0:18,1:19:48:0,48,517	0/0:1,0:1:3:0,3,33	0/0:7,1:8:18:0,18,200	./.:.:.:.:.	./.:.:.:.:.	0/0:8,0:9:24:0,24,237	0/0:16,0:16:42:0,42,478	0/0:18,0:18:48:0,48,509	0/0:1,0:1:3:0,3,25	0/0:11,0:11:33:0,33,333	0/0:9,1:10:27:0,27,289	0/0:5,0:5:15:0,15,164	0/0:3,0:3:9:0,9,96	0/0:14,1:15:36:0,36,414	0/0:2,0:2:3:0,3,33	0/0:2,0:2:6:0,6,67	0/0:7,0:7:21:0,21,222	0/0:2,0:2:6:0,6,70	0/0:16,0:17:42:0,42,455	0/0:2,0:2:6:0,6,57	0/0:23,0:23:69:0,69,713	0/0:6,0:6:18:0,18,186	0/0:10,0:10:30:0,30,320	./.:.:.:.:.	./.:.:.:.:.	0/0:9,0:9:21:0,21,245	0/0:17,0:17:51:0,51,532	0/0:8,0:8:24:0,24,248	0/0:11,0:11:33:0,33,342	0/0:17,0:17:51:0,51,533	0/0:11,0:11:30:0,30,329	./.:.:.:.:.	0/0:6,0:6:15:0,15,176	0/0:5,0:5:9:0,9,120	./.:.:.:.:.	0/0:3,0:3:9:0,9,93	0/0:2,0:2:6:0,6,60	0/0:3,0:3:9:0,9,97	1/1:0,1:1:3:31,3,0	0/0:1,0:1:3:0,3,30	0/0:5,0:5:15:0,15,157	0/0:1,0:1:3:0,3,34	0/0:1,0:1:3:0,3,31	0/0:2,0:2:6:0,6,61	0/0:6,0:6:18:0,18,189	0/0:3,0:3:9:0,9,97	0/0:5,0:6:15:0,15,153	0/0:3,0:3:6:0,6,77	0/0:2,0:2:6:0,6,58	0/0:7,0:7:21:0,21,226	0/0:5,0:5:15:0,15,163	0/0:6,0:6:18:0,18,187	0/0:1,0:1:3:0,3,33	./.:.:.:.:.	0/0:1,0:1:3:0,3,33	0/0:3,0:3:6:0,6,65	./.:.:.:.:.	./.:.:.:.:.	1/1:0,2:2:6:59,6,0	1/1:0,4:4:12:125,12,0	./.:.:.:.:.	0/0:1,0:1:3:0,3,32	0/0:1,0:1:3:0,3,30	0/0:1,0:1:3:0,3,34	0/0:3,0:3:9:0,9,94	0/0:2,0:2:6:0,6,63	0/0:4,0:4:12:0,12,134	./.:.:.:.:.	./.:.:.:.:.	./.:.:.:.:.	0/0:5,0:5:15:0,15,154	0/0:1,0:1:3:0,3,33	0/0:4,0:4:12:0,12,130	0/0:1,0:1:3:0,3,35	0/0:1,0:1:3:0,3,31	0/0:3,0:3:9:0,9,97	0/0:1,0:1:3:0,3,32	0/0:4,0:4:12:0,12,130	0/0:2,0:2:6:0,6,61	0/0:2,0:2:6:0,6,64	0/0:3,0:3:9:0,9,94	0/0:5,0:5:15:0,15,155	0/0:2,0:2:6:0,6,61	0/0:3,0:3:9:0,9,92	0/0:1,0:1:3:0,3,35	0/0:2,0:2:6:0,6,63	0/0:3,0:3:9:0,9,96	0/0:1,0:1:3:0,3,33	0/0:2,0:2:3:0,3,33	0/0:6,0:6:18:0,18,189	0/0:1,0:1:3:0,3,33	0/0:2,0:2:6:0,6,61	0/0:3,0:3:9:0,9,100	0/0:5,0:5:15:0,15,153	0/0:5,0:5:15:0,15,159	0/0:3,0:3:9:0,9,100	0/0:4,0:4:12:0,12,127	0/0:3,0:3:9:0,9,94	0/0:3,0:3:9:0,9,98	0/0:5,0:5:12:0,12,140	0/0:5,0:5:15:0,15,157	0/0:2,1:3:6:0,6,65	1/1:0,2:2:6:63,6,0	./.:.:.:.:.	1/1:0,3:3:9:91,9,0	1/1:0,4:4:12:128,12,0	0/0:1,0:1:3:0,3,33	0/0:2,0:2:6:0,6,61	0/0:3,0:3:9:0,9,94	0/0:4,0:4:9:0,9,81	0/0:4,0:4:12:0,12,125	0/0:3,0:3:9:0,9,97	./.:.:.:.:.	0/0:6,0:6:9:0,9,134	0/0:4,0:4:6:0,6,89	0/0:5,0:5:12:0,12,128	./.:.:.:.:.	0/0:2,0:3:3:0,3,45	0/0:6,0:6:9:0,9,134	0/1:6,1:7:12:12,0,122	0/0:11,0:11:33:0,33,376
chr2	12364644	.	A	G	4378.05	.	AC=43;AF=0.182;AN=236;BaseQRankSum=4.403;DP=827;Dels=0.00;FS=0.000;HaplotypeScore=0.1199;InbreedingCoeff=0.6994;MLEAC=41;MLEAF=0.174;MQ=59.60;MQ0=0;MQRankSum=-0.663;QD=27.53;ReadPosRankSum=-0.868	GT:AD:DP:GQ:PL	0/0:40,0:40:99:0,120,1262	0/0:11,0:11:33:0,33,331	0/0:14,0:14:42:0,42,417	0/0:37,0:37:99:0,111,1147	0/0:11,0:11:30:0,30,329	./.:.:.:.:.	0/0:12,0:12:36:0,36,365	0/0:1,0:1:3:0,3,31	1/1:0,1:1:3:35,3,0	0/0:23,0:23:69:0,69,689	0/0:2,0:2:6:0,6,61	1/1:0,13:13:39:415,39,0	0/0:17,0:17:45:0,45,499	./.:.:.:.:.	0/0:14,0:14:42:0,42,431	0/0:20,0:20:54:0,54,577	0/0:19,0:19:57:0,57,573	0/0:2,0:2:6:0,6,63	1/1:0,6:6:18:193,18,0	./.:.:.:.:.	1/1:0,2:2:6:68,6,0	1/1:0,6:6:18:187,18,0	0/0:12,0:12:33:0,33,338	1/1:0,16:16:45:487,45,0	0/0:1,0:1:3:0,3,31	1/1:0,25:25:75:769,75,0	0/0:14,0:14:42:0,42,430	0/0:4,0:4:12:0,12,126	0/0:2,0:2:6:0,6,67	0/0:17,0:17:42:0,42,454	0/0:2,0:2:3:0,3,31	./.:.:.:.:.	0/0:13,0:13:36:0,36,384	0/0:1,0:1:3:0,3,34	1/1:0,14:14:39:414,39,0	0/0:4,0:4:12:0,12,134	0/0:15,0:15:45:0,45,458	0/0:8,0:8:24:0,24,243	0/0:7,0:7:21:0,21,213	0/0:4,0:4:12:0,12,135	0/0:4,0:4:12:0,12,126	0/0:12,0:12:36:0,36,374	0/0:16,0:16:45:0,45,470	1/1:0,18:18:51:549,51,0	0/0:14,0:14:39:0,39,418	1/1:0,12:12:36:373,36,0	0/0:10,0:10:24:0,24,270	./.:.:.:.:.	0/0:5,0:5:15:0,15,158	0/0:4,0:4:12:0,12,122	./.:.:.:.:.	0/0:3,0:3:9:0,9,96	0/0:7,0:7:18:0,18,202	0/0:6,0:6:18:0,18,184	1/1:0,7:7:21:221,21,0	0/0:4,0:4:12:0,12,123	1/1:0,2:2:6:61,6,0	1/1:0,5:5:15:157,15,0	./.:.:.:.:.	1/1:0,3:3:6:76,6,0	0/0:4,0:4:12:0,12,120	0/0:1,0:1:3:0,3,32	0/0:5,0:5:15:0,15,153	0/0:4,0:4:12:0,12,119	0/0:4,0:4:12:0,12,123	0/0:7,0:7:21:0,21,209	0/0:2,0:2:6:0,6,60	0/0:3,0:3:9:0,9,92	0/0:5,0:5:15:0,15,153	./.:.:.:.:.	./.:.:.:.:.	1/1:0,3:3:9:95,9,0	./.:.:.:.:.	./.:.:.:.:.	./.:.:.:.:.	1/1:0,2:2:6:57,6,0	./.:.:.:.:.	0/0:2,0:2:6:0,6,59	0/0:4,0:4:12:0,12,118	0/0:3,0:3:9:0,9,92	1/1:0,1:1:3:31,3,0	0/0:3,0:3:9:0,9,91	0/1:3,1:4:22:22,0,80	0/0:7,0:7:21:0,21,206	./.:.:.:.:.	0/0:2,0:2:6:0,6,63	0/0:8,0:8:24:0,24,245	0/0:3,0:3:9:0,9,92	0/0:6,0:6:18:0,18,184	0/0:1,0:1:3:0,3,32	0/0:3,0:3:9:0,9,94	0/0:1,0:1:3:0,3,29	0/0:4,0:4:12:0,12,123	0/0:2,0:2:6:0,6,60	0/0:1,0:1:3:0,3,31	0/0:2,0:2:3:0,3,32	0/0:2,0:2:3:0,3,32	./.:.:.:.:.	0/0:2,0:2:6:0,6,59	0/0:1,0:1:3:0,3,31	0/0:3,0:3:9:0,9,89	./.:.:.:.:.	0/0:4,0:4:12:0,12,120	./.:.:.:.:.	0/0:4,0:4:9:0,9,106	0/0:7,0:7:21:0,21,217	0/0:4,0:4:12:0,12,132	1/1:0,5:5:15:153,15,0	0/0:5,0:5:15:0,15,162	0/0:2,0:2:6:0,6,59	0/0:8,0:8:24:0,24,238	0/0:5,0:5:15:0,15,162	0/0:5,0:5:12:0,12,125	0/0:5,0:5:15:0,15,153	0/0:9,0:9:27:0,27,275	0/0:5,0:5:15:0,15,153	0/0:5,0:5:15:0,15,150	0/0:6,0:6:18:0,18,179	1/1:0,4:4:12:126,12,0	0/0:7,0:7:18:0,18,198	1/1:0,5:5:15:157,15,0	1/1:0,5:5:15:157,15,0	0/0:4,0:4:9:0,9,108	0/0:2,0:2:6:0,6,61	0/0:7,0:7:21:0,21,209	0/0:8,0:8:24:0,24,239	0/0:1,0:1:3:0,3,32	0/0:7,0:7:21:0,21,214	./.:.:.:.:.	0/0:2,0:2:3:0,3,45	0/0:2,0:2:3:0,3,45	0/0:5,0:5:15:0,15,155	0/0:10,0:10:18:0,18,240	./.:.:.:.:.	0/0:7,0:7:15:0,15,180	0/0:5,0:5:9:0,9,121	0/0:20,0:20:60:0,60,672
chr2	12373384	.	G	T	2718.11	.	AC=19;AF=0.072;AN=264;BaseQRankSum=-4.795;DP=939;Dels=0.00;FS=1.257;HaplotypeScore=0.0584;InbreedingCoeff=0.4927;MLEAC=16;MLEAF=0.061;MQ=59.71;MQ0=0;MQRankSum=-0.366;QD=27.46;ReadPosRankSum=1.249	GT:AD:DP:GQ:PL	0/0:44,0:44:99:0,132,1406	0/0:19,0:19:51:0,51,583	0/0:13,0:13:39:0,39,410	1/1:0,46:46:99:1401,135,0	0/0:9,0:9:24:0,24,272	0/0:15,0:15:45:0,45,476	0/0:14,0:14:42:0,42,448	0/0:3,0:3:9:0,9,95	0/0:3,0:3:9:0,9,102	1/1:0,22:22:66:669,66,0	1/1:0,1:1:3:31,3,0	0/0:18,0:18:48:0,48,531	0/0:14,0:14:42:0,42,450	0/0:4,0:4:12:0,12,122	0/0:18,0:18:48:0,48,533	0/0:19,0:19:54:0,54,581	0/0:21,0:21:54:0,54,611	0/0:6,0:6:18:0,18,185	0/0:4,0:4:12:0,12,123	0/0:12,0:12:36:0,36,378	0/0:1,0:1:3:0,3,35	0/0:13,0:13:39:0,39,417	0/0:19,0:19:48:0,48,545	0/0:15,0:15:39:0,39,449	0/0:2,0:2:6:0,6,65	0/0:16,0:16:48:0,48,494	0/0:11,0:11:33:0,33,336	1/1:0,8:8:24:248,24,0	0/1:1,1:2:26:27,0,26	0/0:21,0:21:63:0,63,654	0/0:7,0:7:21:0,21,225	0/0:3,0:3:9:0,9,100	0/0:18,0:18:45:0,45,523	0/0:3,0:3:9:0,9,100	0/0:9,0:9:27:0,27,292	0/0:6,0:6:18:0,18,201	0/0:14,0:14:39:0,39,417	0/0:16,0:16:48:0,48,495	0/0:17,0:17:45:0,45,504	0/0:5,0:5:15:0,15,165	0/0:5,0:5:15:0,15,174	0/0:7,0:7:21:0,21,224	0/0:7,0:7:21:0,21,224	0/0:18,0:18:45:0,45,523	0/0:19,0:19:57:0,57,581	0/0:24,0:24:60:0,60,694	0/0:8,0:8:21:0,21,240	0/0:10,0:10:30:0,30,334	./.:.:.:.:.	0/0:1,0:1:3:0,3,32	./.:.:.:.:.	1/1:0,4:4:12:122,12,0	1/1:0,7:7:21:219,21,0	0/0:3,0:3:9:0,9,98	0/0:4,0:4:12:0,12,124	0/0:6,0:6:18:0,18,195	0/0:2,0:2:6:0,6,61	0/0:3,0:3:9:0,9,98	1/1:0,1:1:3:33,3,0	0/0:3,0:3:9:0,9,97	0/0:6,0:6:18:0,18,189	0/0:4,0:4:12:0,12,124	0/0:4,0:4:12:0,12,127	0/0:4,0:4:12:0,12,124	0/0:5,0:5:15:0,15,161	0/0:4,0:4:12:0,12,134	0/0:6,0:6:18:0,18,196	0/0:9,0:9:27:0,27,284	1/1:0,4:4:9:107,9,0	0/0:3,0:3:9:0,9,97	./.:.:.:.:.	0/0:3,0:3:9:0,9,100	0/0:2,0:2:6:0,6,66	0/0:3,0:3:9:0,9,97	0/0:6,0:6:18:0,18,185	0/0:1,0:1:3:0,3,30	0/0:5,0:5:15:0,15,165	0/0:1,0:1:3:0,3,32	0/0:1,0:1:3:0,3,32	0/0:2,0:2:6:0,6,61	0/0:1,0:1:3:0,3,31	0/0:7,0:7:21:0,21,221	0/0:5,0:5:15:0,15,164	0/0:3,0:3:9:0,9,95	0/0:5,0:5:15:0,15,160	0/0:7,0:7:21:0,21,227	0/0:3,0:3:9:0,9,94	1/1:0,4:4:12:117,12,0	0/0:3,0:3:9:0,9,94	0/0:6,0:6:18:0,18,191	0/0:1,0:1:3:0,3,27	0/0:2,0:2:6:0,6,65	0/0:3,0:3:9:0,9,97	0/0:1,0:1:3:0,3,33	0/0:1,0:1:3:0,3,30	0/0:4,0:4:12:0,12,128	0/0:6,0:6:18:0,18,195	0/0:3,0:3:9:0,9,97	0/0:3,0:3:9:0,9,96	0/0:1,0:1:3:0,3,32	0/0:6,0:6:18:0,18,197	0/0:1,0:1:3:0,3,32	0/0:6,0:6:18:0,18,185	0/0:2,0:2:6:0,6,63	0/0:1,0:1:3:0,3,32	0/0:4,0:4:12:0,12,121	0/0:10,0:10:30:0,30,329	0/0:8,0:8:15:0,15,197	0/0:5,0:5:15:0,15,166	0/0:3,0:3:9:0,9,93	0/0:8,0:8:24:0,24,249	0/0:5,0:5:15:0,15,171	0/0:2,0:2:6:0,6,61	0/0:3,0:3:6:0,6,63	0/0:7,0:7:18:0,18,206	0/0:4,0:4:12:0,12,124	0/0:3,0:3:9:0,9,97	0/0:3,0:3:9:0,9,96	0/0:3,0:3:6:0,6,77	0/0:2,0:2:6:0,6,60	0/0:5,0:5:15:0,15,159	0/0:6,0:6:18:0,18,193	0/0:6,0:6:18:0,18,189	0/0:4,0:4:12:0,12,131	0/0:5,0:5:15:0,15,157	0/0:1,0:1:3:0,3,32	0/0:5,0:5:15:0,15,160	0/0:3,0:3:9:0,9,83	./.:.:.:.:.	0/0:3,0:3:6:0,6,76	./.:.:.:.:.	0/0:1,0:1:3:0,3,32	0/0:4,0:4:6:0,6,89	0/0:2,0:2:3:0,3,45	0/0:4,0:4:9:0,9,109	0/0:1,0:1:3:0,3,32	0/0:18,0:18:54:0,54,622
chr2	12373590	.	C	T	3211.02	.	AC=23;AF=0.087;AN=264;BaseQRankSum=-0.153;DP=1096;Dels=0.00;FS=3.201;HaplotypeScore=0.1618;InbreedingCoeff=0.5532;MLEAC=20;MLEAF=0.076;MQ=59.77;MQ0=1;MQRankSum=0.715;QD=26.98;ReadPosRankSum=0.818	GT:AD:DP:GQ:PL	0/0:66,0:66:99:0,198,2082	0/0:18,0:18:54:0,54,557	0/0:21,0:21:60:0,60,625	1/1:0,53:53:99:1648,159,0	0/0:9,0:9:24:0,24,267	0/0:16,0:16:48:0,48,497	0/0:13,0:13:39:0,39,395	0/0:3,0:3:9:0,9,95	0/1:3,1:4:20:20,0,81	1/1:0,21:21:60:640,60,0	1/1:0,5:5:15:160,15,0	0/0:18,0:18:54:0,54,561	0/0:20,0:20:57:0,57,603	0/0:4,0:4:12:0,12,132	0/0:18,0:18:54:0,54,559	0/0:33,0:33:99:0,99,1009	0/0:21,0:21:57:0,57,614	0/0:3,0:3:9:0,9,94	0/0:16,0:16:33:0,33,408	0/0:16,0:16:45:0,45,478	0/0:4,0:4:12:0,12,124	0/0:23,0:23:69:0,69,702	0/0:26,0:26:69:0,69,744	0/0:21,0:21:63:0,63,653	0/0:4,0:4:12:0,12,124	0/0:14,0:14:36:0,36,401	0/0:13,0:13:36:0,36,382	1/1:0,3:3:9:91,9,0	0/0:3,0:3:9:0,9,97	0/0:24,0:24:66:0,66,703	0/0:5,0:5:15:0,15,155	./.:.:.:.:.	0/0:26,0:26:78:0,78,787	0/0:5,0:5:15:0,15,160	0/0:16,0:16:48:0,48,479	0/0:8,0:8:24:0,24,256	0/0:13,0:13:36:0,36,389	0/0:17,0:17:48:0,48,482	0/0:11,0:12:33:0,33,344	0/0:4,0:4:12:0,12,113	0/0:8,0:8:24:0,24,252	0/0:10,0:10:27:0,27,270	0/0:18,0:18:51:0,51,529	0/0:26,0:26:69:0,69,750	0/0:21,0:21:63:0,63,647	0/0:27,0:27:72:0,72,765	0/0:13,0:13:30:0,30,356	0/0:8,0:8:24:0,24,265	0/0:4,0:4:9:0,9,106	0/0:2,0:2:6:0,6,61	1/1:0,2:2:6:59,6,0	1/1:0,2:2:6:63,6,0	1/1:0,4:4:12:112,12,0	0/0:1,0:1:3:0,3,31	0/0:3,0:3:9:0,9,92	0/0:2,0:2:6:0,6,64	0/0:4,0:4:12:0,12,121	0/0:6,0:6:18:0,18,183	1/1:0,1:1:3:32,3,0	0/0:6,0:6:18:0,18,186	0/0:2,0:2:6:0,6,59	0/0:5,0:5:15:0,15,158	0/0:7,0:7:21:0,21,227	0/0:1,0:1:3:0,3,32	0/0:1,0:1:3:0,3,33	0/0:7,0:7:21:0,21,214	0/0:5,0:5:15:0,15,153	0/0:2,0:2:6:0,6,61	1/1:0,5:5:15:150,15,0	0/0:4,0:4:12:0,12,124	0/0:1,0:1:3:0,3,31	0/0:3,0:3:9:0,9,94	0/0:3,0:3:9:0,9,89	0/0:8,0:8:24:0,24,237	0/0:2,0:2:6:0,6,63	0/0:4,0:4:12:0,12,126	0/0:5,0:5:9:0,9,119	0/0:2,0:2:6:0,6,59	0/0:4,0:4:12:0,12,122	0/0:3,0:3:9:0,9,93	0/0:2,0:2:6:0,6,63	0/0:1,0:1:3:0,3,31	0/0:4,0:4:12:0,12,126	0/0:7,0:7:21:0,21,218	0/0:8,0:8:24:0,24,255	0/0:3,0:3:9:0,9,96	0/0:1,0:1:3:0,3,31	1/1:0,9:9:27:269,27,0	0/0:5,0:5:15:0,15,162	0/0:2,0:2:6:0,6,63	0/0:1,0:1:3:0,3,32	0/0:1,0:1:3:0,3,33	0/0:2,0:2:6:0,6,64	0/0:4,0:4:12:0,12,126	0/0:3,0:3:9:0,9,93	0/0:2,0:2:6:0,6,65	0/0:6,0:6:18:0,18,185	0/0:5,0:5:15:0,15,150	0/0:2,0:2:6:0,6,62	0/0:2,0:2:6:0,6,59	0/0:7,0:7:21:0,21,223	0/0:3,0:3:9:0,9,92	0/0:3,0:3:9:0,9,92	0/0:3,0:3:9:0,9,93	0/0:1,0:1:3:0,3,32	./.:.:.:.:.	0/0:6,0:6:18:0,18,185	0/0:8,0:8:24:0,24,241	0/0:3,0:3:9:0,9,94	1/1:0,9:10:27:263,27,0	0/0:6,0:6:18:0,18,178	0/0:3,0:3:9:0,9,96	0/0:5,0:5:15:0,15,155	0/0:5,0:5:15:0,15,154	0/0:5,0:5:12:0,12,137	0/0:1,0:1:3:0,3,32	0/0:3,0:3:6:0,6,76	0/0:2,0:2:6:0,6,62	0/0:3,0:3:9:0,9,88	0/0:5,0:5:15:0,15,159	0/0:7,0:7:21:0,21,225	0/0:3,0:3:9:0,9,98	0/0:6,0:6:18:0,18,186	0/0:2,0:2:6:0,6,63	0/0:8,0:8:24:0,24,241	0/0:5,0:5:15:0,15,152	0/0:7,0:7:21:0,21,217	0/0:1,0:1:3:0,3,31	0/0:3,0:3:9:0,9,95	0/0:6,0:6:9:0,9,134	./.:.:.:.:.	0/0:3,0:3:6:0,6,62	./.:.:.:.:.	./.:.:.:.:.	0/0:2,0:2:3:0,3,45	0/0:2,0:2:3:0,3,32	0/0:25,0:25:75:0,75,829
chr2	12374067	.	G	A	5692.68	.	AC=70;AF=0.273;AN=256;BaseQRankSum=-6.286;DP=764;Dels=0.00;FS=2.131;HaplotypeScore=0.2118;InbreedingCoeff=0.6933;MLEAC=67;MLEAF=0.262;MQ=59.85;MQ0=0;MQRankSum=-0.356;QD=26.48;ReadPosRankSum=-1.883	GT:AD:DP:GQ:PL	0/0:43,0:43:99:0,129,1386	1/1:0,19:19:57:581,57,0	1/1:0,21:21:54:599,54,0	0/0:23,0:23:69:0,69,721	1/1:0,13:13:39:399,39,0	0/0:10,0:10:30:0,30,316	0/0:8,0:8:24:0,24,247	1/1:0,1:1:3:31,3,0	./.:.:.:.:.	0/0:6,0:6:18:0,18,192	./.:.:.:.:.	0/0:4,0:4:12:0,12,125	0/0:13,0:13:39:0,39,419	./.:.:.:.:.	0/0:19,0:19:54:0,54,598	0/0:12,0:12:36:0,36,383	1/1:0,6:6:18:186,18,0	0/0:2,0:2:6:0,6,65	0/0:3,0:3:9:0,9,95	0/0:4,0:4:6:0,6,89	0/0:1,0:1:3:0,3,32	0/0:6,0:6:15:0,15,172	0/0:7,0:7:21:0,21,221	0/0:13,0:13:39:0,39,414	0/0:4,0:4:12:0,12,137	0/0:5,0:5:15:0,15,162	0/0:15,0:15:45:0,45,482	0/0:2,0:2:6:0,6,69	./.:.:.:.:.	1/1:0,17:17:42:471,42,0	1/1:0,1:1:3:31,3,0	./.:.:.:.:.	1/1:0,7:7:21:204,21,0	0/1:1,2:3:23:54,0,23	0/0:16,0:16:48:0,48,527	0/0:1,0:1:3:0,3,32	1/1:0,8:8:24:250,24,0	0/0:8,0:8:24:0,24,260	1/1:0,11:11:33:332,33,0	0/0:3,0:3:9:0,9,102	0/1:1,1:2:25:25,0,27	1/1:0,15:15:45:464,45,0	0/0:16,0:16:48:0,48,517	0/0:11,0:11:33:0,33,350	0/0:15,0:15:42:0,42,458	0/0:8,0:8:24:0,24,262	1/1:0,10:10:27:292,27,0	0/0:3,0:3:9:0,9,98	0/0:1,0:1:3:0,3,33	0/0:3,0:3:9:0,9,100	0/0:1,0:1:3:0,3,31	0/0:2,0:2:6:0,6,68	0/0:4,0:4:12:0,12,126	0/0:1,0:1:3:0,3,32	0/0:6,0:6:18:0,18,189	0/0:3,0:3:9:0,9,97	0/0:4,0:4:9:0,9,111	0/0:8,0:8:21:0,21,238	0/0:1,0:1:3:0,3,32	0/0:5,0:5:15:0,15,159	0/0:5,0:5:15:0,15,160	1/1:0,2:2:6:61,6,0	1/1:0,4:4:12:125,12,0	0/0:3,0:3:9:0,9,99	0/0:5,0:5:15:0,15,163	0/0:4,0:4:12:0,12,131	1/1:0,2:2:6:63,6,0	0/0:5,0:5:15:0,15,158	0/0:8,0:8:24:0,24,257	./.:.:.:.:.	0/0:3,0:3:9:0,9,97	0/0:4,0:4:12:0,12,130	0/0:2,0:2:6:0,6,65	0/0:3,0:3:9:0,9,93	0/0:3,0:3:9:0,9,100	0/0:4,0:4:9:0,9,108	0/0:3,0:3:9:0,9,97	./.:.:.:.:.	./.:.:.:.:.	1/1:0,6:6:18:180,18,0	./.:.:.:.:.	1/1:0,4:4:12:120,12,0	1/1:0,2:2:6:61,6,0	1/1:0,1:1:3:31,3,0	0/0:2,0:2:6:0,6,65	0/0:1,0:1:3:0,3,32	1/1:0,3:3:9:95,9,0	0/1:3,1:4:17:17,0,87	1/1:0,5:5:15:156,15,0	1/1:0,4:4:12:130,12,0	1/1:0,1:1:3:32,3,0	0/0:2,0:2:6:0,6,65	0/0:6,0:6:18:0,18,189	1/1:0,5:5:15:155,15,0	0/0:2,0:2:6:0,6,61	0/0:4,0:4:12:0,12,121	0/0:5,0:5:15:0,15,158	0/0:2,0:2:6:0,6,61	0/0:3,0:3:9:0,9,96	0/0:4,0:4:12:0,12,128	0/0:5,0:5:15:0,15,162	1/1:0,4:4:12:122,12,0	0/0:2,0:2:6:0,6,64	0/1:2,1:3:23:23,0,56	1/1:0,3:3:9:93,9,0	0/0:6,0:6:18:0,18,192	0/0:4,0:4:12:0,12,130	0/0:6,0:6:9:0,9,121	0/0:3,0:3:9:0,9,95	0/0:3,0:3:9:0,9,92	0/0:2,0:2:6:0,6,63	0/0:3,0:3:9:0,9,97	0/0:7,0:7:21:0,21,218	1/1:0,5:5:15:156,15,0	1/1:0,6:6:18:186,18,0	1/1:0,3:3:9:94,9,0	0/0:1,0:1:3:0,3,32	0/0:3,0:3:9:0,9,93	0/0:2,0:2:6:0,6,65	1/1:0,6:6:18:184,18,0	0/0:3,0:3:9:0,9,97	0/0:4,0:4:12:0,12,130	1/1:0,2:2:6:61,6,0	1/1:0,5:5:15:153,15,0	1/1:0,1:1:3:31,3,0	0/0:4,0:4:12:0,12,132	0/0:6,0:6:18:0,18,189	0/0:5,0:5:15:0,15,158	0/0:5,0:5:15:0,15,158	0/0:6,0:6:12:0,12,153	0/0:4,0:4:6:0,6,89	0/0:4,0:4:6:0,6,89	0/0:4,0:4:9:0,9,109	0/0:8,0:8:12:0,12,179	0/0:5,0:5:9:0,9,122	0/0:4,0:4:6:0,6,89	0/0:36,0:36:99:0,108,1225
chr2	12374895	.	T	C	417.89	.	AC=13;AF=0.051;AN=254;BaseQRankSum=1.371;DP=928;Dels=0.00;FS=0.000;HaplotypeScore=0.1243;InbreedingCoeff=0.3801;MLEAC=9;MLEAF=0.035;MQ=53.60;MQ0=18;MQRankSum=-1.251;QD=14.92;ReadPosRankSum=-1.241	GT:AD:DP:GQ:PL	0/0:58,0:58:99:0,168,1840	0/0:19,0:19:57:0,57,613	0/0:23,0:23:66:0,66,702	0/0:43,0:43:99:0,126,1285	0/0:15,0:15:42:0,42,439	0/0:10,0:10:30:0,30,306	0/0:15,0:15:42:0,42,438	0/0:2,0:2:6:0,6,64	0/0:4,0:4:12:0,12,125	0/0:20,0:20:54:0,54,588	./.:.:.:.:.	0/0:28,0:28:72:0,72,778	0/0:15,0:15:45:0,45,466	./.:.:.:.:.	0/0:17,0:17:42:0,42,449	0/0:19,0:19:51:0,51,534	0/0:15,0:15:39:0,39,398	0/0:1,0:1:3:0,3,32	0/0:7,0:7:18:0,18,190	0/0:5,0:5:15:0,15,157	0/0:3,0:3:9:0,9,100	0/0:13,0:13:33:0,33,356	0/0:22,0:22:48:0,48,527	0/0:19,0:19:54:0,54,577	1/1:0,2:2:6:66,6,0	0/0:19,0:19:48:0,48,518	0/0:18,0:18:54:0,54,572	0/0:2,0:2:6:0,6,65	0/0:2,0:2:6:0,6,64	0/0:24,0:24:57:0,57,662	0/0:9,0:9:27:0,27,293	0/0:5,0:5:15:0,15,158	0/0:15,0:15:42:0,42,425	0/0:2,0:2:6:0,6,66	0/0:8,0:8:21:0,21,219	./.:.:.:.:.	0/0:11,0:11:30:0,30,304	0/0:11,0:11:27:0,27,313	0/0:19,0:19:48:0,48,526	0/0:5,0:5:15:0,15,166	0/0:6,0:6:18:0,18,195	0/0:12,0:12:36:0,36,379	0/0:14,0:14:42:0,42,428	0/0:13,0:13:39:0,39,401	0/0:22,0:22:60:0,60,634	0/0:15,0:15:45:0,45,477	0/0:7,0:7:18:0,18,204	0/0:1,0:1:3:0,3,32	0/0:2,0:2:6:0,6,61	0/0:7,0:7:18:0,18,190	./.:.:.:.:.	0/0:1,0:1:3:0,3,30	0/0:2,0:2:6:0,6,65	0/0:4,0:4:12:0,12,124	0/0:3,0:3:9:0,9,93	0/0:3,0:3:9:0,9,97	0/0:5,0:5:15:0,15,159	0/0:7,0:7:21:0,21,215	0/0:5,0:5:15:0,15,162	0/0:8,0:8:21:0,21,232	0/0:1,0:1:3:0,3,30	0/0:3,0:3:9:0,9,93	0/0:6,0:6:18:0,18,188	1/1:0,4:4:12:124,12,0	1/1:1,2:3:6:55,6,0	0/0:6,0:6:18:0,18,189	0/0:5,0:5:15:0,15,158	0/0:7,0:7:18:0,18,207	0/0:7,0:7:21:0,21,224	./.:.:.:.:.	0/0:2,0:2:6:0,6,59	0/0:4,0:4:9:0,9,108	./.:.:.:.:.	0/0:4,0:4:9:0,9,94	0/0:4,0:4:12:0,12,130	0/0:5,0:5:15:0,15,155	0/0:3,0:3:6:0,6,63	0/0:4,0:4:12:0,12,128	0/0:1,0:1:3:0,3,32	0/0:1,0:1:3:0,3,33	0/0:1,0:1:3:0,3,32	0/0:2,0:2:6:0,6,60	0/0:2,0:2:6:0,6,67	0/0:4,0:4:9:0,9,92	0/0:1,0:1:3:0,3,31	1/1:0,4:4:12:130,12,0	0/0:3,0:3:9:0,9,96	0/0:4,0:4:12:0,12,132	0/0:3,0:3:9:0,9,96	0/0:1,0:1:3:0,3,32	0/0:2,0:2:6:0,6,61	0/0:2,0:2:6:0,6,61	0/0:3,0:3:9:0,9,95	0/0:3,0:3:9:0,9,97	0/0:5,0:5:15:0,15,152	0/0:2,0:2:6:0,6,65	1/1:0,3:3:9:90,9,0	0/0:7,0:7:18:0,18,210	1/1:0,4:4:9:83,9,0	0/0:3,0:3:9:0,9,92	0/0:6,0:6:18:0,18,192	0/0:1,0:1:3:0,3,32	0/0:6,0:6:18:0,18,191	0/0:2,0:2:6:0,6,65	0/0:4,0:4:12:0,12,122	0/0:1,0:1:3:0,3,31	0/0:4,0:4:12:0,12,126	0/0:6,0:6:18:0,18,188	0/0:4,0:4:12:0,12,124	0/0:4,0:4:12:0,12,130	0/1:6,2:8:47:47,0,110	0/0:4,0:4:12:0,12,126	0/0:2,0:2:6:0,6,65	0/0:2,0:2:6:0,6,63	0/0:6,0:6:18:0,18,187	0/0:6,0:6:18:0,18,189	0/0:3,0:3:9:0,9,92	0/0:5,0:5:15:0,15,160	0/0:4,0:4:6:0,6,89	0/0:2,0:2:6:0,6,64	0/0:8,0:8:15:0,15,191	0/0:5,0:5:15:0,15,158	0/0:9,0:9:27:0,27,267	0/0:1,0:1:3:0,3,32	0/0:5,0:5:15:0,15,159	0/0:1,0:1:3:0,3,32	0/0:6,0:6:18:0,18,182	0/0:5,0:5:15:0,15,160	0/0:2,0:2:6:0,6,61	./.:.:.:.:.	./.:.:.:.:.	./.:.:.:.:.	0/0:2,0:2:3:0,3,44	0/0:2,0:2:6:0,6,62	./.:.:.:.:.	0/0:2,0:2:3:0,3,26	0/0:9,0:9:27:0,27,306
chr2	12375066	.	T	A	1429.43	.	AC=13;AF=0.051;AN=256;BaseQRankSum=-0.147;DP=947;Dels=0.00;FS=6.086;HaplotypeScore=0.1982;InbreedingCoeff=0.4306;MLEAC=10;MLEAF=0.039;MQ=59.19;MQ0=0;MQRankSum=-0.053;QD=25.53;ReadPosRankSum=-2.035	GT:AD:DP:GQ:PL	0/0:51,0:51:99:0,153,1609	0/0:19,0:19:48:0,48,545	0/0:13,0:13:39:0,39,407	0/0:49,0:49:99:0,144,1495	0/0:19,0:19:54:0,54,567	0/0:11,0:11:30:0,30,311	0/0:8,0:8:21:0,21,228	0/0:2,0:2:6:0,6,67	0/0:1,0:1:3:0,3,28	0/0:18,0:18:51:0,51,551	0/0:3,0:3:6:0,6,63	0/0:10,0:10:30:0,30,304	0/0:13,0:13:39:0,39,393	0/0:2,0:2:6:0,6,62	0/0:24,0:24:66:0,66,716	0/0:14,0:14:42:0,42,430	0/0:10,0:10:30:0,30,315	0/0:6,0:6:18:0,18,186	0/0:2,0:2:6:0,6,63	0/0:4,0:4:12:0,12,122	0/0:1,0:1:3:0,3,31	0/0:8,0:8:24:0,24,248	1/1:0,11:11:33:342,33,0	0/0:27,0:27:72:0,72,786	0/0:3,0:3:9:0,9,98	0/0:24,0:24:72:0,72,727	0/0:18,0:18:51:0,51,540	0/0:5,0:5:15:0,15,158	0/0:5,0:5:15:0,15,160	0/0:14,0:14:36:0,36,399	0/0:7,0:7:21:0,21,217	0/0:4,0:4:12:0,12,132	0/0:10,0:10:30:0,30,306	./.:.:.:.:.	0/0:18,0:18:48:0,48,523	0/0:2,0:3:6:0,6,59	0/0:19,0:19:57:0,57,582	0/0:13,0:13:36:0,36,385	0/0:14,0:14:42:0,42,428	0/0:4,0:4:12:0,12,126	0/0:3,0:3:9:0,9,96	0/0:18,0:18:54:0,54,557	0/0:33,0:33:99:0,99,996	0/0:18,0:18:48:0,48,519	1/1:0,20:20:57:610,57,0	0/0:11,0:11:33:0,33,335	0/0:15,0:15:45:0,45,467	0/0:1,0:1:3:0,3,32	./.:.:.:.:.	0/0:5,0:5:15:0,15,153	./.:.:.:.:.	0/0:3,0:3:9:0,9,94	0/0:4,0:4:12:0,12,118	0/0:2,0:2:6:0,6,63	0/0:3,0:3:9:0,9,92	0/0:4,0:4:12:0,12,124	0/0:1,0:1:3:0,3,32	0/0:8,0:8:18:0,18,209	0/0:5,0:5:15:0,15,155	0/0:6,0:6:18:0,18,181	0/0:3,0:3:9:0,9,95	0/0:6,0:6:18:0,18,184	0/0:7,0:7:21:0,21,214	0/0:1,0:1:3:0,3,31	0/0:2,0:2:6:0,6,59	0/0:5,0:5:15:0,15,158	0/0:3,0:3:9:0,9,96	0/0:3,0:3:9:0,9,96	0/0:4,0:4:9:0,9,106	0/0:2,0:2:6:0,6,59	./.:.:.:.:.	0/0:3,0:3:9:0,9,92	0/0:4,0:4:12:0,12,124	0/0:5,0:5:15:0,15,156	0/0:5,0:5:12:0,12,138	0/0:4,0:4:12:0,12,123	0/0:3,0:3:9:0,9,92	0/0:2,0:2:6:0,6,63	0/0:4,0:4:12:0,12,122	0/0:2,0:2:6:0,6,58	0/0:6,0:6:18:0,18,184	0/0:3,0:3:9:0,9,92	0/0:6,0:6:18:0,18,191	0/0:7,0:7:21:0,21,214	0/0:6,0:6:18:0,18,184	0/0:1,0:1:3:0,3,32	0/0:4,0:4:9:0,9,107	0/0:3,0:3:9:0,9,89	0/0:6,0:6:18:0,18,185	0/0:4,0:4:12:0,12,122	0/0:5,0:5:15:0,15,153	./.:.:.:.:.	0/0:5,0:5:15:0,15,157	0/0:1,0:1:3:0,3,31	0/0:1,0:1:3:0,3,33	./.:.:.:.:.	0/0:5,0:5:15:0,15,151	0/0:3,0:3:9:0,9,92	./.:.:.:.:.	0/0:4,0:4:12:0,12,125	0/0:1,0:1:3:0,3,32	0/0:2,0:2:6:0,6,62	./.:.:.:.:.	0/1:1,7:8:8:184,0,8	0/0:3,0:3:9:0,9,95	1/1:0,5:5:15:152,15,0	0/0:5,0:5:15:0,15,159	0/0:5,0:5:15:0,15,138	0/0:5,0:5:15:0,15,140	0/0:1,0:1:3:0,3,31	0/0:3,0:3:9:0,9,92	0/0:5,0:5:15:0,15,146	0/0:4,0:4:12:0,12,122	0/0:9,0:9:27:0,27,270	0/0:5,0:5:15:0,15,148	0/0:3,0:3:9:0,9,92	0/0:5,0:5:15:0,15,153	0/0:2,0:2:6:0,6,62	0/0:2,0:2:6:0,6,61	0/0:6,0:6:18:0,18,183	0/0:4,0:4:12:0,12,126	0/0:3,0:3:9:0,9,89	0/0:6,0:6:18:0,18,189	0/0:2,0:2:6:0,6,61	0/0:2,0:2:6:0,6,62	1/1:0,5:5:15:154,15,0	1/1:0,3:3:9:95,9,0	1/1:0,4:4:12:123,12,0	0/0:1,0:1:3:0,3,31	./.:.:.:.:.	0/0:6,0:6:9:0,9,134	0/0:2,0:2:3:0,3,44	0/0:6,0:6:9:0,9,134	0/0:3,0:3:9:0,9,95	0/0:2,0:2:3:0,3,45	0/0:2,0:2:3:0,3,45	0/0:32,0:32:96:0,96,1070
chr2	12375540	.	T	C	1552.32	.	AC=22;AF=0.098;AN=224;BaseQRankSum=0.385;DP=539;Dels=0.00;FS=9.349;HaplotypeScore=0.0718;InbreedingCoeff=0.4720;MLEAC=20;MLEAF=0.089;MQ=59.30;MQ0=4;MQRankSum=0.487;QD=26.31;ReadPosRankSum=-2.098	GT:AD:DP:GQ:PL	0/0:31,0:31:93:0,93,947	0/0:12,0:12:33:0,33,348	0/0:8,0:8:21:0,21,224	0/0:19,0:19:57:0,57,574	0/0:12,0:12:33:0,33,342	0/0:3,0:3:9:0,9,92	0/0:3,0:3:9:0,9,89	0/0:1,0:1:3:0,3,30	0/0:4,0:4:12:0,12,126	0/0:14,0:14:42:0,42,432	./.:.:.:.:.	0/0:11,0:12:33:0,33,328	1/1:0,4:4:12:124,12,0	./.:.:.:.:.	1/1:0,10:10:30:316,30,0	1/1:0,15:15:45:467,45,0	0/0:5,0:5:15:0,15,153	./.:.:.:.:.	./.:.:.:.:.	0/0:2,0:2:6:0,6,58	./.:.:.:.:.	0/0:6,0:6:18:0,18,176	0/0:2,0:2:6:0,6,63	0/0:6,0:6:18:0,18,184	./.:.:.:.:.	0/0:12,0:12:36:0,36,359	0/0:9,0:9:27:0,27,274	0/0:3,0:3:9:0,9,96	0/0:2,0:2:6:0,6,64	0/0:8,0:8:21:0,21,226	0/0:1,0:1:3:0,3,30	0/0:2,0:2:6:0,6,65	0/0:5,0:5:12:0,12,137	0/0:3,0:3:9:0,9,92	0/0:10,0:10:30:0,30,298	0/0:2,0:2:3:0,3,30	0/0:12,0:12:33:0,33,337	0/0:1,0:1:3:0,3,31	0/0:5,0:5:15:0,15,147	0/0:5,0:5:15:0,15,161	1/1:0,3:3:9:99,9,0	0/0:2,0:2:6:0,6,61	0/0:21,0:22:60:0,60,611	0/0:7,0:7:21:0,21,212	0/0:8,0:9:21:0,21,218	0/0:3,0:3:9:0,9,91	0/0:5,0:5:15:0,15,148	./.:.:.:.:.	./.:.:.:.:.	./.:.:.:.:.	0/0:1,0:1:3:0,3,30	./.:.:.:.:.	0/0:6,0:6:18:0,18,180	0/0:2,0:2:6:0,6,59	0/0:4,0:4:12:0,12,124	./.:.:.:.:.	0/0:4,0:4:12:0,12,123	0/0:2,0:2:6:0,6,59	0/0:1,0:1:3:0,3,33	0/0:4,0:4:12:0,12,118	1/1:0,4:5:12:126,12,0	0/0:3,0:3:9:0,9,95	0/0:7,0:7:21:0,21,211	0/0:1,0:1:3:0,3,29	0/0:4,0:4:12:0,12,120	1/1:0,6:6:18:189,18,0	0/0:1,0:1:3:0,3,30	1/1:0,8:8:24:237,24,0	./.:.:.:.:.	0/0:2,0:2:6:0,6,65	0/0:1,0:1:3:0,3,31	./.:.:.:.:.	0/0:2,0:2:6:0,6,59	0/0:4,0:4:12:0,12,122	0/0:3,0:3:9:0,9,94	0/0:1,0:1:3:0,3,31	./.:.:.:.:.	0/0:4,0:5:12:0,12,122	./.:.:.:.:.	./.:.:.:.:.	0/0:3,0:3:9:0,9,92	./.:.:.:.:.	0/0:6,0:6:18:0,18,187	0/0:1,0:1:3:0,3,29	0/0:3,0:3:9:0,9,88	0/0:1,0:1:3:0,3,30	0/0:1,0:1:3:0,3,33	0/0:3,0:3:9:0,9,91	./.:.:.:.:.	./.:.:.:.:.	./.:.:.:.:.	0/0:2,0:2:6:0,6,59	1/1:0,2:2:6:63,6,0	./.:.:.:.:.	1/1:0,4:4:12:129,12,0	0/0:1,0:1:3:0,3,32	0/0:1,0:1:3:0,3,33	./.:.:.:.:.	0/0:1,0:1:3:0,3,31	0/0:5,0:5:15:0,15,155	0/0:1,0:1:3:0,3,30	0/0:1,0:1:3:0,3,30	1/1:0,1:1:3:31,3,0	0/0:1,0:1:3:0,3,33	./.:.:.:.:.	0/0:4,0:4:12:0,12,119	0/0:3,0:3:9:0,9,94	0/0:4,0:4:12:0,12,117	0/0:1,0:1:3:0,3,31	0/0:2,0:2:6:0,6,61	0/0:6,0:6:18:0,18,178	0/0:1,0:1:3:0,3,31	0/0:5,0:5:12:0,12,132	0/0:1,0:1:3:0,3,32	0/0:1,0:1:3:0,3,30	0/0:1,0:1:3:0,3,33	1/1:0,1:1:3:32,3,0	0/0:1,0:1:3:0,3,33	0/0:2,0:2:6:0,6,57	0/0:1,0:1:3:0,3,31	0/0:3,0:3:9:0,9,92	0/0:3,0:3:9:0,9,89	0/0:2,0:2:6:0,6,60	0/0:4,0:4:12:0,12,121	0/0:3,0:3:9:0,9,89	0/0:3,0:3:9:0,9,86	0/0:4,0:4:12:0,12,121	0/0:3,0:3:9:0,9,88	0/0:4,0:4:12:0,12,130	0/0:8,0:8:15:0,15,195	./.:.:.:.:.	./.:.:.:.:.	0/0:8,0:8:15:0,15,195	0/0:4,0:4:6:0,6,75	0/0:6,0:6:12:0,12,151	0/0:4,0:4:12:0,12,122	0/0:31,0:31:93:0,93,1036
chr2	12388836	.	T	C	3043.65	.	AC=40;AF=0.161;AN=248;BaseQRankSum=7.086;DP=723;Dels=0.00;FS=5.125;HaplotypeScore=0.1314;InbreedingCoeff=0.5515;MLEAC=38;MLEAF=0.153;MQ=59.86;MQ0=1;MQRankSum=-1.091;QD=25.79;ReadPosRankSum=-1.630	GT:AD:DP:GQ:PL	0/0:33,0:33:99:0,99,1044	0/0:22,0:22:63:0,63,650	0/0:15,0:15:42:0,42,439	0/0:19,0:19:54:0,54,566	0/0:11,0:11:33:0,33,333	1/1:0,4:4:9:108,9,0	0/0:10,0:10:27:0,27,287	0/0:2,0:2:6:0,6,59	./.:.:.:.:.	0/0:16,0:16:48:0,48,477	0/0:1,0:1:3:0,3,32	0/0:9,0:9:27:0,27,277	0/0:14,0:14:42:0,42,434	./.:.:.:.:.	0/0:14,0:14:42:0,42,427	0/0:10,0:10:30:0,30,302	0/0:9,0:9:27:0,27,272	0/0:1,0:1:3:0,3,30	0/0:3,0:3:6:0,6,75	1/1:0,2:2:6:59,6,0	./.:.:.:.:.	0/0:5,0:5:12:0,12,136	1/1:0,12:12:30:342,30,0	0/0:18,0:18:51:0,51,534	./.:.:.:.:.	0/0:15,0:15:36:0,36,410	0/0:14,0:14:36:0,36,396	0/0:2,0:2:6:0,6,66	0/0:3,0:3:9:0,9,91	0/0:11,0:11:27:0,27,300	0/0:2,0:2:6:0,6,66	0/0:2,0:2:6:0,6,65	0/0:6,0:6:18:0,18,181	./.:.:.:.:.	0/0:7,0:7:21:0,21,208	./.:.:.:.:.	0/0:17,0:17:48:0,48,490	0/0:9,0:9:27:0,27,268	0/0:8,0:8:24:0,24,239	0/0:1,0:1:3:0,3,31	./.:.:.:.:.	0/0:15,0:15:42:0,42,445	0/0:19,0:19:48:0,48,528	1/1:0,16:16:48:516,48,0	1/1:0,20:20:57:613,57,0	0/0:12,0:12:36:0,36,359	0/0:14,0:14:36:0,36,398	0/0:1,0:1:3:0,3,32	0/0:1,0:1:3:0,3,31	0/0:1,0:1:3:0,3,29	0/0:3,0:3:9:0,9,93	0/0:3,0:3:9:0,9,95	0/0:2,0:2:6:0,6,64	0/0:3,0:3:6:0,6,73	0/0:3,0:3:9:0,9,88	./.:.:.:.:.	1/1:0,3:3:9:93,9,0	1/1:0,6:6:18:192,18,0	0/0:3,0:3:9:0,9,95	0/1:3,3:6:72:79,0,72	0/0:4,0:4:12:0,12,120	0/0:4,0:4:12:0,12,126	0/0:9,0:9:27:0,27,271	0/0:5,0:5:12:0,12,135	0/0:9,0:9:24:0,24,258	0/0:1,0:1:3:0,3,29	./.:.:.:.:.	0/0:5,0:5:15:0,15,155	0/0:3,0:3:9:0,9,90	0/0:1,0:1:3:0,3,31	0/0:6,0:6:18:0,18,179	0/0:2,0:2:3:0,3,29	1/1:0,4:4:12:122,12,0	1/1:0,4:4:9:106,9,0	1/1:0,6:6:18:190,18,0	0/0:3,0:3:9:0,9,89	0/0:3,0:3:6:0,6,73	0/0:3,0:3:9:0,9,94	0/0:3,0:3:9:0,9,89	0/0:2,0:2:6:0,6,59	0/0:1,0:1:3:0,3,29	0/0:1,0:1:3:0,3,29	0/0:2,0:2:6:0,6,59	0/0:3,0:3:6:0,6,78	1/1:0,6:6:18:188,18,0	0/0:2,0:2:6:0,6,63	0/0:2,0:2:6:0,6,63	0/0:2,0:2:6:0,6,61	0/0:2,0:2:6:0,6,61	0/0:1,0:1:3:0,3,31	0/0:1,0:1:3:0,3,32	0/0:5,0:5:15:0,15,157	0/0:2,0:2:6:0,6,62	./.:.:.:.:.	0/0:1,0:1:3:0,3,31	./.:.:.:.:.	0/0:1,0:1:3:0,3,33	./.:.:.:.:.	0/0:2,0:2:6:0,6,57	0/0:4,0:4:12:0,12,125	0/0:1,0:1:3:0,3,32	0/0:1,0:1:3:0,3,22	0/0:4,0:4:12:0,12,118	0/1:1,4:5:18:94,0,18	0/0:2,0:2:6:0,6,62	1/1:0,1:1:3:33,3,0	0/0:1,0:1:3:0,3,30	0/0:6,0:6:18:0,18,179	0/0:2,0:2:6:0,6,62	0/0:1,0:1:3:0,3,30	0/0:3,0:3:6:0,6,77	0/0:2,0:2:6:0,6,61	0/0:6,0:6:15:0,15,167	0/0:5,0:5:15:0,15,152	0/0:6,0:6:18:0,18,184	0/0:2,0:2:6:0,6,57	0/0:4,0:4:12:0,12,118	0/0:3,0:3:9:0,9,91	1/1:0,2:2:6:63,6,0	./.:.:.:.:.	1/1:0,7:7:15:186,15,0	1/1:0,1:1:3:32,3,0	0/0:7,0:7:21:0,21,220	0/0:2,0:2:6:0,6,60	0/0:2,0:2:6:0,6,60	1/1:0,5:5:15:159,15,0	1/1:0,1:1:3:31,3,0	1/1:0,4:4:12:131,12,0	1/1:0,3:3:9:97,9,0	0/0:6,0:6:9:0,9,134	0/0:2,0:2:3:0,3,45	0/0:3,0:3:6:0,6,74	0/0:4,0:4:6:0,6,89	0/0:3,0:4:3:0,3,45	0/0:2,0:2:3:0,3,45	0/0:6,0:6:12:0,12,150	0/0:34,0:34:99:0,102,1156
chr2	12390027	.	C	T	1121.89	.	AC=12;AF=0.051;AN=236;BaseQRankSum=-0.487;DP=667;Dels=0.00;FS=1.926;HaplotypeScore=0.0467;InbreedingCoeff=0.3236;MLEAC=10;MLEAF=0.042;MQ=59.82;MQ0=0;MQRankSum=0.614;QD=25.50;ReadPosRankSum=1.143	GT:AD:DP:GQ:PL	0/0:37,0:37:99:0,111,1186	0/0:17,0:17:51:0,51,528	0/0:18,0:18:48:0,48,542	0/0:29,0:29:84:0,84,872	0/0:14,0:14:36:0,36,405	0/0:7,0:7:21:0,21,218	0/0:10,0:10:30:0,30,312	./.:.:.:.:.	0/0:1,0:1:3:0,3,31	0/0:7,0:7:21:0,21,220	0/0:1,0:1:3:0,3,33	1/1:0,16:16:48:483,48,0	0/0:17,0:17:45:0,45,505	./.:.:.:.:.	0/0:13,0:13:33:0,33,377	0/0:11,0:11:30:0,30,329	0/0:11,0:11:33:0,33,340	./.:.:.:.:.	0/0:9,0:9:18:0,18,232	0/0:2,0:2:6:0,6,60	./.:.:.:.:.	1/1:0,4:4:6:89,6,0	0/0:13,0:13:36:0,36,387	1/1:0,15:15:42:454,42,0	./.:.:.:.:.	0/0:16,0:16:45:0,45,476	0/0:8,0:8:24:0,24,252	0/0:1,0:1:3:0,3,33	0/0:1,0:1:3:0,3,33	0/0:11,0:11:24:0,24,268	0/0:1,0:1:3:0,3,34	0/0:2,0:2:6:0,6,62	0/0:8,0:8:24:0,24,252	./.:.:.:.:.	0/0:11,0:11:27:0,27,308	0/0:4,0:4:12:0,12,120	0/0:9,0:9:27:0,27,283	0/0:5,0:5:15:0,15,160	0/0:4,0:4:12:0,12,128	0/0:1,0:1:3:0,3,32	0/0:1,0:1:3:0,3,32	0/0:8,0:8:24:0,24,254	0/0:11,0:11:33:0,33,349	0/0:8,0:8:24:0,24,251	0/0:22,0:22:60:0,60,631	0/0:15,0:15:36:0,36,401	0/0:4,0:4:12:0,12,125	0/0:2,0:2:6:0,6,65	0/0:1,0:1:3:0,3,32	./.:.:.:.:.	0/0:3,0:3:9:0,9,94	0/0:6,0:6:18:0,18,189	0/0:3,0:3:9:0,9,94	0/0:4,0:4:12:0,12,126	1/1:0,3:3:9:92,9,0	0/0:1,0:1:3:0,3,32	0/0:1,0:1:3:0,3,31	0/0:3,0:3:9:0,9,94	./.:.:.:.:.	1/1:0,2:2:6:61,6,0	0/0:5,0:5:15:0,15,154	./.:.:.:.:.	0/0:4,0:4:12:0,12,122	0/0:1,0:1:3:0,3,32	0/0:1,0:1:3:0,3,31	0/0:4,0:4:12:0,12,125	0/0:3,0:3:9:0,9,92	0/0:5,0:5:15:0,15,153	0/0:2,0:2:6:0,6,61	0/0:1,0:1:3:0,3,30	0/0:1,0:1:3:0,3,31	0/0:6,0:6:18:0,18,185	0/0:1,0:1:3:0,3,32	0/0:4,0:4:12:0,12,122	0/0:4,0:4:12:0,12,122	1/1:0,4:4:12:118,12,0	0/0:2,0:2:6:0,6,62	0/0:5,0:5:9:0,9,107	./.:.:.:.:.	0/0:5,0:5:15:0,15,155	0/0:2,0:2:6:0,6,65	0/0:1,0:1:3:0,3,32	0/0:1,0:1:3:0,3,32	0/0:4,0:4:12:0,12,124	0/0:2,0:2:6:0,6,66	0/0:6,0:6:18:0,18,192	0/0:4,0:4:12:0,12,123	0/0:2,0:2:6:0,6,65	0/0:4,0:4:12:0,12,128	0/0:1,0:1:3:0,3,32	./.:.:.:.:.	0/0:2,0:2:6:0,6,59	0/0:7,0:7:21:0,21,224	0/0:2,0:2:6:0,6,65	0/0:2,0:2:6:0,6,65	./.:.:.:.:.	0/0:1,0:1:3:0,3,29	0/0:4,0:4:12:0,12,120	0/0:2,0:2:6:0,6,61	0/0:1,0:1:3:0,3,32	./.:.:.:.:.	./.:.:.:.:.	0/0:1,0:1:3:0,3,31	0/0:1,0:1:3:0,3,32	0/0:2,0:2:3:0,3,45	0/0:2,0:2:6:0,6,62	./.:.:.:.:.	0/0:5,0:5:15:0,15,158	0/0:1,0:1:3:0,3,32	0/0:6,0:6:12:0,12,151	0/0:4,0:4:12:0,12,123	0/0:1,0:1:3:0,3,32	0/0:13,0:13:33:0,33,363	0/0:4,0:4:12:0,12,127	0/0:2,0:2:6:0,6,67	0/0:6,0:6:18:0,18,184	0/0:2,0:2:6:0,6,64	0/0:3,0:3:9:0,9,91	./.:.:.:.:.	0/0:4,0:4:12:0,12,133	0/0:6,0:6:18:0,18,189	0/0:6,0:6:18:0,18,188	0/0:3,0:3:9:0,9,92	0/0:2,0:2:6:0,6,63	0/0:2,0:2:6:0,6,65	0/0:4,0:4:12:0,12,126	./.:.:.:.:.	0/0:1,0:1:3:0,3,32	0/0:2,0:2:6:0,6,61	0/0:4,0:4:6:0,6,89	./.:.:.:.:.	0/0:1,0:1:3:0,3,32	0/0:7,0:7:12:0,12,165	./.:.:.:.:.	0/0:1,0:1:3:0,3,32	0/0:2,0:2:3:0,3,45	0/0:31,0:31:93:0,93,1012
chr2	12393443	.	G	A	2649.74	.	AC=30;AF=0.117;AN=256;BaseQRankSum=-2.240;DP=804;Dels=0.00;FS=1.799;HaplotypeScore=0.1557;InbreedingCoeff=0.5547;MLEAC=26;MLEAF=0.102;MQ=55.75;MQ0=15;MQRankSum=2.516;QD=26.50;ReadPosRankSum=-2.814	GT:AD:DP:GQ:PL	0/0:46,0:46:99:0,135,1403	0/0:17,0:17:48:0,48,528	0/0:17,0:17:42:0,42,493	0/0:37,0:37:99:0,111,1202	0/0:7,0:7:21:0,21,227	0/0:11,0:11:33:0,33,344	0/0:9,0:9:27:0,27,281	0/0:2,0:2:6:0,6,64	0/0:1,0:1:3:0,3,32	0/0:11,0:11:33:0,33,347	0/0:2,0:2:6:0,6,67	0/0:20,0:20:54:0,54,579	1/1:0,15:15:45:479,45,0	0/0:2,0:2:6:0,6,64	1/1:0,17:17:51:514,51,0	1/1:0,16:17:45:468,45,0	1/1:0,20:20:60:610,60,0	./.:.:.:.:.	0/0:5,0:5:12:0,12,126	0/0:3,0:3:9:0,9,95	0/0:2,0:2:6:0,6,65	0/0:14,0:14:30:0,30,347	0/0:15,0:15:42:0,42,464	0/0:25,0:25:66:0,66,730	0/0:2,0:2:6:0,6,65	0/0:15,0:15:36:0,36,397	0/0:9,0:9:27:0,27,290	1/1:0,2:2:6:65,6,0	0/0:2,0:2:6:0,6,67	0/0:25,0:25:72:0,72,773	0/0:4,0:4:12:0,12,132	0/0:4,0:4:12:0,12,138	0/0:12,0:12:33:0,33,368	0/0:5,0:5:15:0,15,156	0/0:18,0:18:54:0,54,579	0/0:4,0:4:12:0,12,135	0/0:18,0:18:51:0,51,553	0/0:5,0:5:15:0,15,160	0/0:7,0:7:21:0,21,224	0/0:2,0:2:6:0,6,65	1/1:0,3:3:9:97,9,0	0/0:14,0:14:39:0,39,414	0/0:18,0:18:54:0,54,580	0/0:9,0:9:27:0,27,294	0/0:15,0:15:39:0,39,433	0/0:6,0:6:18:0,18,192	0/0:8,0:8:24:0,24,260	0/0:4,0:4:12:0,12,126	0/0:1,0:1:3:0,3,29	0/0:10,0:10:30:0,30,322	0/0:2,0:2:6:0,6,65	0/0:4,0:4:12:0,12,130	0/0:2,0:2:6:0,6,61	./.:.:.:.:.	0/0:4,0:4:9:0,9,89	0/0:4,0:4:9:0,9,92	0/0:2,0:2:6:0,6,63	0/0:7,0:7:21:0,21,218	0/0:3,0:3:9:0,9,99	0/0:5,0:5:15:0,15,159	1/1:0,1:1:3:28,3,0	0/0:1,0:1:3:0,3,34	1/1:0,5:5:12:128,12,0	0/0:1,0:1:3:0,3,32	0/0:2,0:2:6:0,6,65	1/1:0,3:3:9:92,9,0	0/0:4,0:4:12:0,12,122	1/1:0,6:6:18:185,18,0	1/1:0,1:1:3:31,3,0	./.:.:.:.:.	./.:.:.:.:.	0/0:2,0:2:6:0,6,62	0/0:2,0:2:3:0,3,29	./.:.:.:.:.	0/0:2,0:2:6:0,6,65	0/0:2,0:2:6:0,6,65	./.:.:.:.:.	0/0:4,0:4:12:0,12,129	0/0:3,0:3:9:0,9,94	0/0:1,0:1:3:0,3,28	0/0:2,0:2:6:0,6,65	0/0:1,0:1:3:0,3,32	0/0:4,0:4:9:0,9,100	0/0:3,0:3:9:0,9,100	./.:.:.:.:.	0/0:2,0:2:6:0,6,60	0/0:6,0:6:18:0,18,197	0/0:2,0:2:6:0,6,65	0/0:1,0:1:3:0,3,33	0/0:4,0:4:12:0,12,128	0/0:2,0:2:6:0,6,65	0/0:1,0:1:3:0,3,34	1/1:0,2:2:6:65,6,0	0/0:3,0:3:9:0,9,101	1/1:1,1:2:3:31,3,0	0/0:3,0:3:9:0,9,97	0/0:2,0:2:6:0,6,65	0/0:1,0:1:3:0,3,33	0/0:2,0:2:6:0,6,59	./.:.:.:.:.	0/0:8,0:8:24:0,24,267	0/0:3,0:3:9:0,9,96	1/1:0,5:5:15:152,15,0	0/0:3,0:3:9:0,9,96	0/0:1,0:1:3:0,3,31	0/0:7,0:7:21:0,21,209	0/0:4,0:4:9:0,9,99	0/0:3,0:3:9:0,9,92	0/0:2,0:2:6:0,6,61	0/0:1,0:1:3:0,3,32	0/0:4,0:4:9:0,9,93	0/0:2,0:2:6:0,6,62	0/0:6,0:6:18:0,18,198	0/0:6,0:6:18:0,18,191	0/0:2,0:2:6:0,6,68	0/0:2,0:2:6:0,6,63	1/1:0,1:1:3:31,3,0	0/0:3,0:3:9:0,9,97	0/0:6,0:6:18:0,18,186	0/0:2,0:2:6:0,6,66	0/0:3,0:3:6:0,6,65	0/0:4,0:4:12:0,12,129	0/0:6,0:6:18:0,18,192	0/0:6,0:6:18:0,18,195	0/0:4,0:4:12:0,12,130	0/0:3,0:3:9:0,9,93	0/0:3,0:3:9:0,9,97	0/0:4,0:4:9:0,9,94	0/0:3,0:3:9:0,9,97	0/0:4,0:4:9:0,9,109	0/0:2,0:2:6:0,6,64	./.:.:.:.:.	0/0:4,0:4:6:0,6,76	0/0:3,0:3:6:0,6,77	0/0:2,0:2:3:0,3,45	0/0:7,0:7:12:0,12,153	0/0:20,0:20:51:0,51,571
chr2	12394012	.	T	G	4211.78	.	AC=68;AF=0.260;AN=262;BaseQRankSum=1.712;DP=953;Dels=0.00;FS=8.025;HaplotypeScore=0.0784;InbreedingCoeff=0.7044;MLEAC=61;MLEAF=0.233;MQ=47.74;MQ0=13;MQRankSum=-1.344;QD=23.02;ReadPosRankSum=1.903	GT:AD:DP:GQ:PL	0/0:65,0:65:99:0,189,2009	0/0:17,0:17:45:0,45,483	0/0:19,1:20:57:0,57,588	0/0:47,1:48:99:0,141,1455	0/0:9,0:9:27:0,27,275	0/0:19,1:20:57:0,57,582	0/0:18,0:18:54:0,54,553	0/0:4,1:5:12:0,12,126	0/1:2,1:3:24:24,0,52	0/0:18,0:18:54:0,54,551	./.:.:.:.:.	1/1:0,17:17:48:513,48,0	0/0:17,0:17:45:0,45,483	0/0:4,0:4:12:0,12,126	0/0:17,0:17:48:0,48,497	0/0:14,0:14:36:0,36,381	0/0:19,0:19:51:0,51,535	0/0:3,0:3:9:0,9,97	1/1:0,4:4:12:126,12,0	1/1:0,9:9:27:279,27,0	1/1:0,2:2:6:63,6,0	1/1:0,11:11:27:275,27,0	1/1:0,17:17:42:442,42,0	1/1:0,18:18:51:526,51,0	0/0:3,0:3:9:0,9,98	1/1:0,11:11:24:251,24,0	0/0:10,1:11:30:0,30,300	0/0:4,0:4:12:0,12,126	0/0:3,1:4:9:0,9,91	0/0:19,0:19:51:0,51,563	0/0:4,0:4:12:0,12,132	0/0:4,0:4:12:0,12,124	0/0:18,0:18:54:0,54,556	0/0:5,0:5:15:0,15,151	1/1:0,5:5:9:95,9,0	./.:.:.:.:.	0/0:21,0:21:60:0,60,632	0/0:17,0:17:51:0,51,520	0/0:18,0:18:54:0,54,558	0/0:4,1:5:12:0,12,126	0/0:3,0:3:9:0,9,97	0/0:18,0:18:54:0,54,575	0/0:15,0:15:42:0,42,444	0/0:9,0:9:27:0,27,283	1/1:0,3:3:9:95,9,0	0/0:15,0:15:45:0,45,476	0/0:7,0:7:21:0,21,215	1/1:0,7:7:15:163,15,0	0/0:1,0:1:3:0,3,31	0/0:3,0:3:9:0,9,95	./.:.:.:.:.	0/0:5,0:5:12:0,12,121	0/0:8,0:8:24:0,24,249	0/0:2,0:2:6:0,6,64	1/1:0,2:2:6:63,6,0	0/0:7,0:7:21:0,21,222	1/1:0,3:3:9:99,9,0	./.:.:.:.:.	0/0:2,0:2:6:0,6,67	1/1:0,3:3:9:83,9,0	0/0:2,1:3:6:0,6,61	0/0:3,0:3:9:0,9,95	0/0:10,0:10:30:0,30,306	0/0:2,0:2:6:0,6,59	0/0:1,0:1:3:0,3,32	0/0:6,0:6:18:0,18,182	0/0:8,0:8:24:0,24,257	0/0:2,0:2:6:0,6,59	0/0:2,0:2:6:0,6,63	./.:.:.:.:.	1/1:0,2:2:6:57,6,0	1/1:0,4:4:9:92,9,0	1/1:0,3:3:9:97,9,0	1/1:0,4:4:12:126,12,0	1/1:0,2:2:6:59,6,0	1/1:0,1:1:3:31,3,0	0/0:2,0:2:6:0,6,60	0/0:6,0:6:15:0,15,174	1/1:0,2:2:6:61,6,0	0/0:2,0:2:6:0,6,67	0/0:1,0:1:3:0,3,34	0/0:2,0:2:6:0,6,63	0/1:2,2:4:24:24,0,52	0/0:4,0:4:12:0,12,122	0/0:2,0:2:6:0,6,61	0/0:3,0:3:9:0,9,92	0/0:4,0:4:12:0,12,126	0/0:3,1:4:9:0,9,92	0/0:6,1:7:18:0,18,184	0/0:6,0:6:18:0,18,189	0/0:1,0:1:3:0,3,32	0/0:1,0:1:3:0,3,32	0/0:9,0:9:24:0,24,264	./.:.:.:.:.	0/0:2,0:2:6:0,6,62	0/0:5,1:6:15:0,15,159	0/0:11,0:11:27:0,27,281	0/0:6,0:6:15:0,15,169	0/0:4,0:4:12:0,12,130	0/0:1,0:1:3:0,3,31	0/0:12,0:12:36:0,36,379	0/0:1,0:1:3:0,3,32	0/0:3,0:3:9:0,9,93	0/0:1,1:2:3:0,3,32	0/0:2,0:2:6:0,6,66	1/1:0,1:1:3:33,3,0	0/0:5,1:6:15:0,15,163	0/0:6,0:6:18:0,18,185	0/0:1,1:2:3:0,3,31	1/1:0,3:3:6:59,6,0	0/0:9,0:9:27:0,27,266	0/0:1,1:2:3:0,3,31	0/0:9,0:9:24:0,24,245	0/0:7,0:7:21:0,21,218	0/0:2,0:2:6:0,6,65	0/0:2,0:2:6:0,6,63	0/0:2,0:2:6:0,6,63	0/0:2,0:2:6:0,6,64	1/1:0,2:2:6:64,6,0	0/0:3,0:3:9:0,9,88	1/1:0,2:2:6:56,6,0	1/1:0,4:4:9:97,9,0	0/0:10,0:10:30:0,30,315	0/0:3,0:3:9:0,9,95	0/0:5,0:5:15:0,15,157	1/1:0,5:5:15:157,15,0	1/1:0,8:8:15:154,15,0	1/1:0,2:2:6:62,6,0	1/1:0,3:3:6:61,6,0	1/1:0,3:3:6:77,6,0	1/1:0,3:3:6:76,6,0	0/0:3,0:3:6:0,6,63	1/1:0,10:10:15:210,15,0	0/0:5,0:5:9:0,9,92	0/0:2,0:2:3:0,3,45	0/0:2,0:2:6:0,6,63	0/0:25,0:25:72:0,72,815
chr2	12394654	.	G	T	815.34	.	AC=18;AF=0.071;AN=254;BaseQRankSum=1.248;DP=963;Dels=0.00;FS=1.358;HaplotypeScore=0.1017;InbreedingCoeff=0.4232;MLEAC=14;MLEAF=0.055;MQ=50.72;MQ0=14;MQRankSum=2.219;QD=19.89;ReadPosRankSum=1.708	GT:AD:DP:GQ:PL	0/0:71,0:71:99:0,210,2184	0/0:16,0:16:45:0,45,454	0/0:13,0:13:39:0,39,398	0/0:32,0:32:96:0,96,979	0/0:19,0:19:54:0,54,534	0/0:12,0:12:36:0,36,355	0/0:22,0:22:66:0,66,659	0/0:3,0:3:6:0,6,66	0/0:3,0:3:9:0,9,98	0/0:11,0:11:27:0,27,270	0/0:3,0:3:9:0,9,95	0/0:17,0:17:42:0,42,447	0/0:11,0:11:33:0,33,346	0/0:3,0:3:9:0,9,90	0/0:21,0:21:54:0,54,545	0/0:24,0:24:60:0,60,613	0/0:13,0:13:33:0,33,337	./.:.:.:.:.	0/0:2,0:2:6:0,6,59	1/1:0,4:4:12:123,12,0	0/0:10,0:10:30:0,30,313	0/0:11,0:11:27:0,27,278	0/0:20,0:20:51:0,51,550	0/0:18,0:18:39:0,39,426	0/0:2,0:2:6:0,6,63	0/0:27,0:27:63:0,63,644	0/0:15,0:15:39:0,39,393	0/0:6,0:6:18:0,18,193	0/0:1,0:1:3:0,3,30	0/0:15,0:15:42:0,42,443	0/0:2,0:2:3:0,3,31	0/0:4,0:4:12:0,12,125	0/0:14,0:14:33:0,33,339	0/0:2,0:3:3:0,3,34	0/0:16,0:16:39:0,39,405	0/0:2,0:2:6:0,6,64	0/0:22,0:23:66:0,66,673	0/0:6,0:6:18:0,18,182	0/0:17,0:17:42:0,42,455	0/0:2,0:2:6:0,6,61	0/0:4,0:4:9:0,9,100	0/0:19,0:19:51:0,51,549	0/0:9,0:9:24:0,24,259	0/0:14,0:14:39:0,39,416	0/0:9,1:10:27:0,27,281	0/0:24,0:24:48:0,48,501	0/0:9,0:9:15:0,15,155	0/0:4,0:4:12:0,12,126	./.:.:.:.:.	0/0:7,0:7:15:0,15,148	0/0:4,0:4:6:0,6,60	0/0:5,0:5:15:0,15,158	0/0:4,0:4:12:0,12,124	0/0:5,0:5:15:0,15,152	0/0:6,0:6:12:0,12,119	0/0:3,0:3:9:0,9,97	./.:.:.:.:.	1/1:0,6:6:15:169,15,0	0/0:3,0:3:9:0,9,92	0/1:2,2:4:49:49,0,51	0/0:2,0:2:6:0,6,63	0/0:4,0:4:12:0,12,120	0/0:10,0:10:30:0,30,302	0/0:7,0:7:18:0,18,197	0/0:6,0:6:18:0,18,183	0/0:6,0:6:18:0,18,182	0/0:2,0:2:6:0,6,62	0/0:1,0:1:3:0,3,31	0/0:8,0:8:24:0,24,240	0/0:6,0:6:15:0,15,153	./.:.:.:.:.	0/0:8,0:8:21:0,21,231	1/1:0,2:2:6:61,6,0	1/1:0,6:6:15:168,15,0	1/1:0,4:4:12:122,12,0	0/0:5,0:5:15:0,15,148	0/0:6,0:6:12:0,12,152	0/0:2,0:2:6:0,6,62	./.:.:.:.:.	0/0:7,0:7:21:0,21,213	0/0:4,0:4:12:0,12,122	0/0:2,0:2:6:0,6,61	0/0:8,0:8:24:0,24,249	0/0:6,0:6:15:0,15,163	0/0:3,0:3:9:0,9,95	0/0:7,0:7:21:0,21,221	0/0:3,0:3:6:0,6,74	0/0:4,0:4:12:0,12,126	0/0:3,0:3:6:0,6,65	0/0:5,0:5:12:0,12,126	0/0:3,0:3:9:0,9,92	0/0:1,0:1:3:0,3,32	./.:.:.:.:.	0/0:1,0:1:3:0,3,32	0/0:3,0:3:9:0,9,91	0/0:2,0:2:6:0,6,57	0/0:6,0:6:18:0,18,184	0/0:1,0:1:3:0,3,29	0/0:1,0:1:3:0,3,31	0/0:1,0:1:3:0,3,30	0/0:5,0:5:12:0,12,119	0/0:4,0:4:9:0,9,94	0/0:2,0:2:6:0,6,60	0/0:2,0:2:6:0,6,59	0/0:2,0:2:6:0,6,61	0/0:2,0:2:6:0,6,65	0/0:5,0:5:15:0,15,162	0/0:3,0:3:9:0,9,94	0/0:1,0:1:3:0,3,32	0/0:4,0:4:9:0,9,103	0/0:11,0:12:33:0,33,328	0/0:1,0:1:3:0,3,32	0/0:6,0:6:12:0,12,118	0/0:1,0:1:3:0,3,32	0/0:6,0:6:12:0,12,124	0/0:6,0:6:12:0,12,136	0/0:2,0:2:6:0,6,59	0/0:1,0:1:3:0,3,29	./.:.:.:.:.	0/0:1,0:1:3:0,3,31	1/1:0,3:3:9:91,9,0	1/1:0,6:6:15:168,15,0	0/0:10,0:10:24:0,24,241	0/0:8,0:8:24:0,24,241	0/0:6,0:6:18:0,18,181	0/0:4,0:4:12:0,12,118	./.:.:.:.:.	0/0:2,0:2:6:0,6,61	1/1:0,2:2:6:61,6,0	0/0:2,0:2:3:0,3,45	./.:.:.:.:.	0/0:2,0:2:3:0,3,45	0/1:2,2:4:39:39,0,39	./.:.:.:.:.	0/0:2,0:2:3:0,3,45	0/0:2,0:2:3:0,3,30	0/0:34,0:34:99:0,99,1123
chr2	12399518	.	C	T	7305.52	.	AC=59;AF=0.240;AN=246;BaseQRankSum=1.193;DP=908;Dels=0.00;FS=3.358;HaplotypeScore=0.1469;InbreedingCoeff=0.6784;MLEAC=61;MLEAF=0.248;MQ=57.06;MQ0=1;MQRankSum=-0.078;QD=26.86;ReadPosRankSum=-1.821	GT:AD:DP:GQ:PL	0/0:56,0:56:99:0,168,1747	0/0:22,0:22:63:0,63,667	0/0:14,0:14:42:0,42,422	0/0:38,0:38:99:0,114,1160	0/0:19,0:19:57:0,57,580	1/1:0,13:13:33:375,33,0	0/0:22,1:23:66:0,66,672	0/0:2,0:2:6:0,6,64	0/0:4,0:4:12:0,12,126	./.:.:.:.:.	./.:.:.:.:.	1/1:0,16:16:42:464,42,0	0/0:14,0:14:42:0,42,437	0/0:1,0:1:3:0,3,32	0/0:15,0:15:39:0,39,418	0/0:24,0:24:72:0,72,726	0/0:24,0:24:66:0,66,709	0/0:2,0:2:6:0,6,63	1/1:0,11:11:27:295,27,0	0/0:5,0:5:12:0,12,136	1/1:0,3:3:9:98,9,0	1/1:0,17:17:48:513,48,0	1/1:0,19:19:51:534,51,0	1/1:0,18:18:54:563,54,0	./.:.:.:.:.	1/1:0,13:13:39:406,39,0	0/0:10,0:10:24:0,24,273	./.:.:.:.:.	0/0:3,0:3:9:0,9,97	0/0:26,0:26:72:0,72,779	0/0:1,0:1:3:0,3,34	0/0:4,0:4:12:0,12,120	0/0:22,0:22:57:0,57,618	0/1:2,1:3:23:23,0,60	1/1:0,25:25:75:772,75,0	./.:.:.:.:.	0/0:12,0:12:36:0,36,364	0/0:5,0:5:15:0,15,153	0/0:14,0:14:36:0,36,359	0/0:4,0:4:9:0,9,97	0/0:1,0:1:3:0,3,31	0/0:14,0:14:36:0,36,383	0/0:15,0:15:42:0,42,445	1/1:0,14:14:39:398,39,0	1/1:0,13:13:39:398,39,0	1/1:0,20:20:57:602,57,0	0/0:3,0:3:9:0,9,91	./.:.:.:.:.	0/0:1,0:1:3:0,3,32	0/0:3,0:3:9:0,9,90	./.:.:.:.:.	0/0:1,0:1:3:0,3,32	./.:.:.:.:.	0/0:4,0:4:12:0,12,122	0/0:4,0:4:12:0,12,122	0/0:5,0:5:15:0,15,152	0/0:2,0:2:6:0,6,55	0/0:2,0:2:6:0,6,61	0/0:1,0:1:3:0,3,32	0/0:4,0:4:12:0,12,118	0/0:5,0:5:15:0,15,156	0/0:2,0:2:6:0,6,60	0/0:8,0:8:24:0,24,237	1/1:0,2:2:6:61,6,0	1/1:0,7:7:18:191,18,0	0/0:3,0:3:9:0,9,95	./.:.:.:.:.	0/0:5,0:5:15:0,15,150	0/0:1,0:1:3:0,3,30	0/0:4,0:4:12:0,12,124	1/1:0,3:3:9:90,9,0	1/1:0,2:2:6:61,6,0	0/0:1,0:1:3:0,3,33	0/0:5,0:5:12:0,12,134	0/0:5,0:5:15:0,15,147	0/0:1,0:1:3:0,3,30	0/0:2,0:2:6:0,6,61	0/0:5,0:5:15:0,15,151	0/0:1,0:1:3:0,3,31	0/0:2,0:2:6:0,6,61	./.:.:.:.:.	0/0:3,0:3:9:0,9,94	0/1:3,3:6:78:82,0,78	0/0:3,0:3:9:0,9,89	1/1:0,7:7:21:210,21,0	1/1:0,5:5:15:163,15,0	0/0:3,0:3:9:0,9,92	0/0:5,0:5:15:0,15,148	0/0:5,0:5:15:0,15,159	0/0:4,0:4:12:0,12,126	0/0:1,0:1:3:0,3,32	0/0:6,0:6:18:0,18,178	0/0:2,0:2:6:0,6,60	0/0:2,0:2:6:0,6,61	0/0:3,0:3:9:0,9,97	1/1:0,4:4:12:122,12,0	1/1:0,2:2:6:63,6,0	0/0:3,0:3:9:0,9,91	1/1:0,1:1:3:30,3,0	0/0:2,0:2:6:0,6,63	0/0:5,0:5:15:0,15,157	0/0:2,0:2:6:0,6,61	0/0:4,0:4:12:0,12,124	1/1:0,1:1:3:31,3,0	0/0:1,0:1:3:0,3,32	1/1:0,7:7:18:199,18,0	1/1:0,10:10:30:314,30,0	1/1:0,3:3:9:92,9,0	0/0:5,0:5:15:0,15,159	0/0:8,0:8:21:0,21,234	0/1:4,2:6:43:43,0,102	0/0:5,0:5:15:0,15,161	0/0:10,0:10:30:0,30,309	./.:.:.:.:.	0/0:7,0:7:21:0,21,216	./.:.:.:.:.	0/0:2,0:2:6:0,6,59	0/0:4,0:4:12:0,12,121	0/0:1,0:1:3:0,3,31	0/0:6,0:6:18:0,18,184	0/0:2,0:2:6:0,6,63	0/0:6,0:6:18:0,18,182	0/0:3,0:3:9:0,9,90	0/0:4,0:4:12:0,12,125	0/0:6,0:6:18:0,18,176	1/1:0,9:9:24:256,24,0	1/1:0,7:7:21:214,21,0	1/1:0,5:5:15:157,15,0	0/0:3,0:3:9:0,9,92	./.:.:.:.:.	0/0:2,0:2:3:0,3,45	./.:.:.:.:.	0/0:2,0:2:3:0,3,45	0/0:2,0:2:3:0,3,45	0/0:2,0:2:3:0,3,45	0/0:1,0:1:3:0,3,32	0/0:25,0:25:75:0,75,836
chr2	12400421	.	C	G	4378.92	.	AC=54;AF=0.216;AN=250;BaseQRankSum=1.707;DP=692;Dels=0.00;FS=0.000;HaplotypeScore=0.0506;InbreedingCoeff=0.6490;MLEAC=50;MLEAF=0.200;MQ=45.05;MQ0=20;MQRankSum=-0.378;QD=26.07;ReadPosRankSum=-3.110	GT:AD:DP:GQ:PL	0/0:47,0:47:99:0,117,1250	0/0:12,0:12:30:0,30,316	0/0:13,0:13:39:0,39,407	0/0:26,0:26:75:0,75,765	0/0:18,0:18:51:0,51,536	1/1:1,5:6:15:156,15,0	0/0:10,0:10:21:0,21,257	0/0:2,0:2:6:0,6,69	./.:.:.:.:.	./.:.:.:.:.	./.:.:.:.:.	1/1:0,9:9:27:285,27,0	0/0:10,0:11:27:0,27,307	./.:.:.:.:.	0/0:8,0:8:24:0,24,256	0/0:7,0:7:21:0,21,220	0/0:11,0:11:21:0,21,231	0/0:5,0:5:15:0,15,158	1/1:0,6:6:18:191,18,0	0/0:4,0:4:9:0,9,91	1/1:0,4:4:12:130,12,0	1/1:0,2:2:6:59,6,0	1/1:0,5:5:12:127,12,0	1/1:0,15:15:45:480,45,0	1/1:0,3:3:9:100,9,0	1/1:0,13:13:33:363,33,0	0/0:14,0:14:42:0,42,445	0/0:4,0:4:9:0,9,98	0/0:1,0:1:3:0,3,32	0/0:11,0:11:30:0,30,306	0/0:5,0:5:12:0,12,130	0/0:3,0:3:6:0,6,65	0/0:6,0:6:12:0,12,139	0/0:3,0:3:9:0,9,99	1/1:1,12:13:36:377,36,0	0/0:2,0:2:6:0,6,64	0/0:10,0:10:27:0,27,277	0/0:7,0:7:18:0,18,185	0/0:12,0:12:33:0,33,341	0/0:2,0:2:3:0,3,34	0/0:2,0:2:6:0,6,70	0/0:13,0:13:39:0,39,405	0/0:16,0:16:48:0,48,498	1/1:0,9:9:27:279,27,0	1/1:1,10:11:30:317,30,0	1/1:0,9:9:27:285,27,0	0/0:2,0:2:6:0,6,60	./.:.:.:.:.	0/0:1,0:1:3:0,3,31	0/0:6,0:6:18:0,18,187	0/0:2,0:2:6:0,6,61	0/0:5,0:5:9:0,9,122	./.:.:.:.:.	0/0:1,0:1:3:0,3,22	./.:.:.:.:.	0/0:3,0:3:9:0,9,95	0/0:3,0:3:9:0,9,93	0/0:5,0:5:12:0,12,127	0/0:2,0:2:6:0,6,57	0/0:2,0:2:6:0,6,63	0/0:4,0:4:9:0,9,97	0/0:5,0:5:15:0,15,153	0/0:3,0:3:9:0,9,85	1/1:0,3:3:9:97,9,0	1/1:0,5:5:15:162,15,0	0/0:2,0:2:6:0,6,61	0/0:2,0:2:6:0,6,65	0/0:7,0:7:18:0,18,202	0/0:5,0:5:12:0,12,138	0/0:3,0:3:3:0,3,32	./.:.:.:.:.	1/1:0,1:1:3:34,3,0	0/0:3,0:3:9:0,9,93	0/0:4,0:4:12:0,12,121	0/0:2,0:2:6:0,6,62	0/0:1,0:1:3:0,3,32	0/0:4,0:4:9:0,9,95	0/0:1,0:1:3:0,3,32	0/0:1,0:1:3:0,3,30	0/0:5,0:5:12:0,12,123	0/0:3,0:3:9:0,9,94	0/0:4,0:4:12:0,12,122	0/0:2,0:2:6:0,6,67	0/0:2,0:2:6:0,6,62	1/1:0,1:1:3:31,3,0	1/1:0,4:4:12:130,12,0	0/0:4,0:4:12:0,12,118	0/0:3,0:3:6:0,6,66	0/0:3,0:3:9:0,9,96	0/0:2,0:2:6:0,6,67	0/0:2,0:2:6:0,6,61	0/0:5,0:5:9:0,9,96	0/0:3,0:3:9:0,9,96	0/0:2,0:2:6:0,6,64	0/0:4,0:4:9:0,9,93	1/1:0,3:3:9:100,9,0	1/1:0,4:4:12:128,12,0	0/0:2,0:2:6:0,6,65	1/1:0,3:3:9:89,9,0	./.:.:.:.:.	0/0:4,0:4:12:0,12,130	0/0:1,0:1:3:0,3,30	./.:.:.:.:.	0/1:1,5:6:14:140,0,14	0/0:1,0:1:3:0,3,31	1/1:0,4:4:12:121,12,0	1/1:0,4:4:12:132,12,0	1/1:0,8:8:24:259,24,0	0/0:4,0:4:12:0,12,130	0/0:2,0:2:6:0,6,65	0/1:3,3:6:73:73,0,77	0/0:4,0:4:12:0,12,134	0/0:4,0:5:12:0,12,122	0/0:3,0:3:9:0,9,92	0/0:2,0:2:6:0,6,63	0/0:2,0:2:6:0,6,64	0/0:1,0:1:3:0,3,31	0/0:1,0:1:3:0,3,34	0/0:2,0:2:6:0,6,61	0/0:1,0:1:3:0,3,30	0/0:7,0:7:21:0,21,221	0/0:4,0:4:12:0,12,120	0/0:5,0:5:12:0,12,127	0/0:2,0:2:6:0,6,62	0/0:4,0:4:12:0,12,122	1/1:0,5:5:15:155,15,0	./.:.:.:.:.	1/1:0,6:6:18:185,18,0	0/0:2,0:2:6:0,6,61	0/0:2,0:2:6:0,6,47	0/0:6,0:6:9:0,9,134	0/0:2,0:2:3:0,3,44	0/0:4,0:4:3:0,3,45	0/0:4,0:4:9:0,9,95	0/0:4,0:5:9:0,9,105	./.:.:.:.:.	0/0:27,0:27:69:0,69,779
chr2	12400467	.	T	G	4859.18	.	AC=53;AF=0.217;AN=244;BaseQRankSum=6.872;DP=891;Dels=0.00;FS=3.583;HaplotypeScore=0.1131;InbreedingCoeff=0.6443;MLEAC=54;MLEAF=0.221;MQ=38.84;MQ0=37;MQRankSum=-1.580;QD=24.42;ReadPosRankSum=-2.820	GT:AD:DP:GQ:PL	0/0:59,0:59:90:0,90,918	0/0:23,0:23:54:0,54,533	0/0:23,0:23:69:0,69,689	0/0:36,0:36:90:0,90,889	0/0:13,0:13:39:0,39,398	1/1:2,8:10:24:254,24,0	0/0:12,0:12:27:0,27,271	./.:.:.:.:.	./.:.:.:.:.	./.:.:.:.:.	./.:.:.:.:.	1/1:1,10:11:30:323,30,0	0/0:18,0:18:51:0,51,512	./.:.:.:.:.	0/0:16,0:16:42:0,42,428	0/0:15,0:15:39:0,39,385	0/0:9,0:9:21:0,21,202	0/0:7,0:7:15:0,15,151	1/1:3,6:9:18:191,18,0	0/0:4,0:4:6:0,6,58	1/1:0,2:2:3:34,3,0	1/1:0,7:7:15:158,15,0	1/1:0,16:16:36:384,36,0	1/1:0,22:22:60:670,60,0	./.:.:.:.:.	1/1:0,15:15:42:443,42,0	0/0:16,0:16:48:0,48,484	0/0:2,0:2:3:0,3,32	0/0:3,0:3:3:0,3,31	0/0:18,0:18:36:0,36,363	0/0:3,0:3:6:0,6,61	0/0:2,0:2:3:0,3,31	0/0:4,0:4:9:0,9,92	./.:.:.:.:.	1/1:3,13:16:39:412,39,0	0/0:5,0:5:3:0,3,28	0/0:22,0:22:57:0,57,563	0/0:9,0:9:24:0,24,239	0/0:21,0:21:54:0,54,533	0/0:5,0:5:3:0,3,32	0/0:2,0:2:3:0,3,32	0/0:10,0:10:30:0,30,300	0/0:22,0:22:63:0,63,622	1/1:0,13:13:39:412,39,0	1/1:0,9:9:24:260,24,0	1/1:3,7:10:21:220,21,0	0/0:6,0:6:12:0,12,126	./.:.:.:.:.	0/0:3,0:3:6:0,6,63	0/0:5,0:5:15:0,15,149	0/0:1,0:1:3:0,3,32	0/0:1,0:1:3:0,3,31	./.:.:.:.:.	0/0:3,0:3:9:0,9,91	0/0:3,0:3:9:0,9,89	0/0:2,0:2:6:0,6,56	0/0:6,0:6:15:0,15,151	0/0:8,0:8:18:0,18,180	0/0:3,0:3:9:0,9,92	0/0:4,0:4:12:0,12,120	0/0:4,0:4:9:0,9,92	0/0:4,0:4:12:0,12,120	0/0:6,0:6:18:0,18,178	1/1:0,4:4:12:126,12,0	1/1:0,7:7:21:223,21,0	0/0:1,0:1:3:0,3,30	0/0:1,0:1:3:0,3,30	0/0:6,0:6:15:0,15,149	0/0:5,0:5:15:0,15,147	./.:.:.:.:.	./.:.:.:.:.	1/1:0,2:2:6:61,6,0	0/0:2,0:2:6:0,6,59	0/0:4,0:4:12:0,12,122	0/0:2,0:2:6:0,6,61	./.:.:.:.:.	0/0:5,0:5:6:0,6,60	0/0:2,0:2:6:0,6,63	0/0:3,0:3:9:0,9,95	0/0:6,0:6:15:0,15,157	0/0:1,0:1:3:0,3,30	0/0:5,0:5:15:0,15,150	0/0:2,1:3:6:0,6,58	0/0:4,0:4:12:0,12,122	1/1:0,3:3:9:97,9,0	1/1:0,3:3:3:33,3,0	0/0:1,0:1:3:0,3,32	./.:.:.:.:.	0/0:6,0:6:18:0,18,183	0/0:5,0:5:3:0,3,28	0/0:5,0:5:15:0,15,152	0/0:6,0:6:12:0,12,118	0/0:1,0:1:3:0,3,31	0/0:5,0:5:15:0,15,151	0/0:5,0:5:6:0,6,61	./.:.:.:.:.	1/1:0,1:1:3:33,3,0	0/0:4,0:4:12:0,12,119	1/1:0,2:2:3:32,3,0	0/0:3,0:3:9:0,9,89	0/0:2,0:2:3:0,3,30	0/0:3,0:3:9:0,9,89	0/0:1,0:1:3:0,3,30	0/1:1,5:6:15:143,0,15	0/0:1,0:1:3:0,3,32	1/1:2,3:5:9:95,9,0	1/1:0,5:5:6:65,6,0	1/1:0,5:5:15:155,15,0	0/0:3,0:3:6:0,6,59	0/0:8,0:8:18:0,18,179	1/1:0,6:6:18:189,18,0	0/0:3,0:3:6:0,6,61	0/0:9,0:9:21:0,21,206	0/0:5,0:5:15:0,15,148	0/0:4,0:4:12:0,12,122	0/0:1,0:1:3:0,3,31	0/0:5,0:5:12:0,12,121	0/0:3,0:3:6:0,6,59	0/0:1,0:1:3:0,3,31	0/0:2,0:2:6:0,6,59	0/0:9,0:9:21:0,21,208	0/0:6,0:6:18:0,18,178	0/0:9,0:9:12:0,12,122	0/0:3,0:3:3:0,3,30	0/0:3,0:3:9:0,9,87	1/1:0,4:4:12:124,12,0	1/1:0,1:1:3:32,3,0	1/1:0,5:5:15:156,15,0	0/0:2,0:2:6:0,6,63	0/0:1,0:1:3:0,3,24	0/0:6,0:6:9:0,9,134	0/0:2,0:2:3:0,3,44	0/0:2,0:3:3:0,3,45	0/0:2,0:5:6:0,6,59	0/0:3,1:4:6:0,6,75	./.:.:.:.:.	0/0:36,0:36:66:0,66,720
chr2	12408253	.	T	A	708.29	.	AC=16;AF=0.062;AN=258;BaseQRankSum=-1.643;DP=1079;Dels=0.00;FS=2.280;HaplotypeScore=0.0892;InbreedingCoeff=0.4313;MLEAC=13;MLEAF=0.050;MQ=59.75;MQ0=0;MQRankSum=-0.610;QD=19.67;ReadPosRankSum=0.336	GT:AD:DP:GQ:PL	0/0:68,0:68:99:0,205,2174	0/0:17,0:17:45:0,45,490	0/0:14,0:14:42:0,42,444	0/0:49,0:49:99:0,147,1505	0/0:17,0:17:36:0,36,445	0/0:17,0:17:51:0,51,528	0/0:29,0:29:84:0,84,878	0/0:6,0:6:18:0,18,195	0/0:7,0:7:21:0,21,219	./.:.:.:.:.	./.:.:.:.:.	0/0:14,0:14:42:0,42,437	0/0:9,0:9:24:0,24,260	0/1:3,1:4:20:20,0,89	0/0:29,0:29:78:0,78,852	0/0:19,0:19:57:0,57,582	0/0:18,0:18:54:0,54,555	0/1:1,1:2:25:26,0,25	0/0:15,0:15:42:0,42,444	0/0:18,0:18:51:0,51,527	0/0:2,0:2:6:0,6,63	0/0:22,0:22:60:0,60,647	0/0:20,0:20:57:0,57,608	0/0:20,0:20:51:0,51,567	0/0:1,0:1:3:0,3,32	0/0:16,0:16:48:0,48,489	0/0:6,0:6:18:0,18,183	0/0:4,0:4:12:0,12,127	0/0:2,0:2:6:0,6,61	0/0:24,0:24:63:0,63,689	0/0:7,0:7:21:0,21,222	0/0:1,0:1:3:0,3,32	0/0:22,0:22:60:0,60,657	0/0:8,0:8:24:0,24,259	0/0:16,0:16:45:0,45,480	0/0:6,0:6:18:0,18,185	0/0:20,0:20:51:0,51,580	0/0:15,0:15:45:0,45,465	0/0:16,0:16:48:0,48,502	0/0:5,0:5:15:0,15,161	0/0:3,0:3:9:0,9,92	0/0:14,0:14:36:0,36,397	0/0:11,0:11:33:0,33,350	0/0:22,0:22:60:0,60,658	0/0:22,0:22:66:0,66,681	0/0:19,0:19:48:0,48,549	0/0:13,0:13:39:0,39,408	0/0:2,0:2:6:0,6,65	0/0:1,0:1:3:0,3,32	0/0:7,0:7:21:0,21,221	0/0:1,0:1:3:0,3,33	0/0:4,0:4:12:0,12,126	./.:.:.:.:.	0/0:5,0:5:15:0,15,153	0/0:9,0:9:27:0,27,278	0/0:5,0:5:15:0,15,158	0/0:3,0:3:9:0,9,86	0/0:4,0:4:12:0,12,127	0/0:4,0:4:9:0,9,109	0/0:3,0:3:9:0,9,97	0/0:4,0:4:12:0,12,124	0/0:1,0:1:3:0,3,32	0/0:6,0:6:18:0,18,191	0/0:7,0:7:21:0,21,220	0/0:7,0:7:18:0,18,201	0/0:6,0:6:18:0,18,189	0/0:4,0:4:12:0,12,125	0/0:5,0:5:15:0,15,158	0/0:4,0:4:12:0,12,123	0/0:4,0:4:12:0,12,126	./.:.:.:.:.	./.:.:.:.:.	0/0:1,0:1:3:0,3,31	0/0:4,0:4:12:0,12,129	0/0:5,0:5:12:0,12,141	0/0:3,0:3:9:0,9,93	0/0:3,0:3:9:0,9,92	1/1:0,3:3:9:89,9,0	0/0:1,0:1:3:0,3,31	0/0:8,0:8:15:0,15,196	0/0:3,0:3:9:0,9,94	0/0:2,0:2:6:0,6,61	0/0:5,0:5:15:0,15,167	1/1:0,2:2:6:59,6,0	0/0:2,0:2:6:0,6,67	0/0:3,0:3:9:0,9,99	0/0:6,0:6:18:0,18,189	0/0:3,0:3:9:0,9,97	0/0:10,0:10:30:0,30,311	0/0:7,0:7:21:0,21,232	0/0:2,0:2:6:0,6,65	0/0:3,0:3:9:0,9,92	0/0:8,0:8:24:0,24,256	0/0:1,0:1:3:0,3,31	0/0:1,0:1:3:0,3,33	0/0:1,0:1:3:0,3,28	0/0:7,0:7:21:0,21,221	0/0:2,0:2:6:0,6,64	0/0:5,0:5:15:0,15,160	0/0:6,0:6:18:0,18,193	0/0:7,0:7:21:0,21,221	0/0:2,0:2:6:0,6,62	./.:.:.:.:.	0/0:5,0:5:12:0,12,138	1/1:0,7:7:21:217,21,0	0/0:1,0:1:3:0,3,33	0/0:5,0:5:15:0,15,162	0/0:9,0:9:27:0,27,279	0/0:1,0:1:3:0,3,32	0/0:8,0:8:24:0,24,247	0/0:13,0:13:39:0,39,416	0/0:1,0:1:3:0,3,32	0/0:9,0:9:27:0,27,275	0/0:5,0:5:15:0,15,157	0/0:3,0:3:9:0,9,97	0/0:2,0:2:6:0,6,64	0/0:7,0:7:18:0,18,202	0/0:2,0:2:6:0,6,67	0/0:3,0:3:9:0,9,91	1/1:0,8:8:18:211,18,0	0/0:9,0:9:27:0,27,290	0/0:4,0:4:12:0,12,122	1/1:0,6:6:18:186,18,0	1/1:0,1:1:3:29,3,0	1/1:0,3:3:9:89,9,0	0/0:5,0:5:15:0,15,161	0/0:3,0:3:9:0,9,92	./.:.:.:.:.	0/0:3,0:3:9:0,9,94	0/0:4,0:4:6:0,6,89	./.:.:.:.:.	0/0:1,0:1:3:0,3,31	0/0:7,0:7:12:0,12,158	0/0:7,0:7:12:0,12,166	0/0:1,0:1:3:0,3,32	0/0:4,0:4:6:0,6,89	0/0:31,0:31:93:0,93,1051
chr2	12409122	.	G	A	3920.46	.	AC=53;AF=0.214;AN=248;BaseQRankSum=3.221;DP=697;Dels=0.00;FS=4.659;HaplotypeScore=0.1217;InbreedingCoeff=0.6060;MLEAC=50;MLEAF=0.202;MQ=59.77;MQ0=0;MQRankSum=1.379;QD=27.04;ReadPosRankSum=-0.169	GT:AD:DP:GQ:PL	0/0:61,0:61:99:0,165,1787	0/0:15,0:15:45:0,45,474	0/0:9,0:9:21:0,21,243	0/0:27,0:27:75:0,75,801	0/0:6,0:6:18:0,18,180	1/1:0,9:9:24:265,24,0	0/0:16,0:16:42:0,42,435	./.:.:.:.:.	0/0:2,0:2:6:0,6,61	./.:.:.:.:.	./.:.:.:.:.	0/0:12,0:12:33:0,33,363	0/0:10,0:10:30:0,30,316	./.:.:.:.:.	0/0:11,0:11:33:0,33,335	0/0:6,0:6:18:0,18,183	0/0:11,0:11:30:0,30,318	./.:.:.:.:.	1/1:0,6:6:18:191,18,0	0/0:5,0:5:15:0,15,151	0/0:1,0:1:3:0,3,32	0/0:5,0:5:15:0,15,155	1/1:0,10:10:30:321,30,0	0/0:9,0:9:27:0,27,274	1/1:0,1:1:3:32,3,0	1/1:0,14:14:39:430,39,0	0/0:14,0:14:42:0,42,448	./.:.:.:.:.	0/0:4,0:4:12:0,12,128	0/0:15,0:15:42:0,42,460	0/0:1,0:1:3:0,3,30	0/0:2,0:2:6:0,6,61	0/0:12,0:12:36:0,36,379	0/0:2,0:2:6:0,6,63	1/1:0,13:13:39:415,39,0	0/0:1,0:1:3:0,3,32	0/0:13,0:13:36:0,36,399	0/0:3,0:3:9:0,9,93	0/0:5,0:5:15:0,15,153	0/0:1,0:1:3:0,3,32	0/0:6,0:6:18:0,18,191	0/0:18,0:18:51:0,51,537	0/0:12,0:12:33:0,33,355	1/1:0,13:13:36:390,36,0	1/1:0,11:11:33:351,33,0	1/1:0,13:13:39:422,39,0	0/0:5,0:5:15:0,15,156	0/0:3,0:3:9:0,9,95	./.:.:.:.:.	./.:.:.:.:.	0/0:2,0:2:6:0,6,63	0/0:2,0:2:3:0,3,45	./.:.:.:.:.	0/0:1,0:1:3:0,3,29	1/1:0,1:1:3:33,3,0	0/0:1,0:1:3:0,3,29	0/0:4,0:4:12:0,12,127	0/0:7,0:7:18:0,18,202	0/0:1,0:1:3:0,3,32	0/0:3,0:3:9:0,9,98	0/0:3,0:3:6:0,6,74	0/0:3,0:3:9:0,9,92	0/0:4,0:4:12:0,12,118	1/1:0,3:3:9:98,9,0	1/1:0,3:3:9:95,9,0	0/0:8,0:8:21:0,21,226	0/0:2,0:2:6:0,6,63	0/0:4,0:4:12:0,12,126	0/0:4,0:4:12:0,12,122	0/0:2,0:2:6:0,6,59	1/1:0,1:1:3:31,3,0	1/1:0,4:4:12:128,12,0	0/0:4,0:4:12:0,12,128	0/0:3,0:3:9:0,9,100	0/0:3,0:3:9:0,9,94	./.:.:.:.:.	0/0:1,0:1:3:0,3,30	0/0:3,0:3:9:0,9,89	1/1:0,1:1:3:34,3,0	0/0:2,0:2:6:0,6,65	0/0:2,0:2:3:0,3,45	0/0:2,0:2:6:0,6,63	0/1:2,2:4:51:53,0,51	0/0:4,0:4:12:0,12,127	1/1:0,3:3:9:94,9,0	./.:.:.:.:.	0/0:8,0:8:24:0,24,246	0/0:6,0:6:18:0,18,186	0/0:3,0:3:9:0,9,95	0/0:4,0:4:12:0,12,122	0/0:4,0:4:12:0,12,126	0/0:1,0:1:3:0,3,33	0/0:1,0:1:3:0,3,32	./.:.:.:.:.	0/0:5,0:5:15:0,15,164	1/1:0,2:2:6:66,6,0	0/1:1,5:6:11:140,0,11	0/0:2,0:2:6:0,6,63	1/1:0,3:3:9:93,9,0	0/0:3,0:3:9:0,9,95	0/0:5,0:5:15:0,15,152	./.:.:.:.:.	0/0:5,0:5:15:0,15,161	1/1:0,2:2:6:67,6,0	0/0:2,0:2:6:0,6,63	1/1:0,1:1:3:33,3,0	1/1:0,3:3:9:97,9,0	1/1:0,6:6:18:187,18,0	0/0:1,0:1:3:0,3,30	0/0:1,0:1:3:0,3,32	0/1:2,2:4:46:51,0,46	0/0:1,0:1:3:0,3,31	0/0:8,0:8:24:0,24,250	0/0:2,0:2:6:0,6,63	0/0:6,0:6:15:0,15,160	0/0:4,0:4:12:0,12,128	0/0:2,0:2:6:0,6,63	0/0:6,0:6:18:0,18,187	0/0:1,0:1:3:0,3,32	0/0:1,0:1:3:0,3,32	0/0:3,0:3:9:0,9,95	0/0:1,0:1:3:0,3,31	0/0:3,0:3:9:0,9,89	0/0:4,0:4:12:0,12,124	0/0:4,0:4:12:0,12,130	1/1:0,1:1:3:32,3,0	1/1:0,3:3:9:99,9,0	1/1:0,4:4:12:125,12,0	0/0:3,0:3:9:0,9,95	0/0:6,0:6:9:0,9,134	0/0:2,0:2:3:0,3,45	0/0:2,0:2:6:0,6,61	0/0:6,0:6:9:0,9,134	0/0:4,0:4:9:0,9,107	0/0:6,0:6:12:0,12,151	0/0:3,0:3:6:0,6,76	0/0:24,0:24:72:0,72,774
chr2	12409546	.	A	T	5045.29	.	AC=59;AF=0.236;AN=250;BaseQRankSum=3.082;DP=756;Dels=0.00;FS=8.526;HaplotypeScore=0.0668;InbreedingCoeff=0.6694;MLEAC=56;MLEAF=0.224;MQ=59.53;MQ0=0;MQRankSum=-2.155;QD=27.13;ReadPosRankSum=0.008	GT:AD:DP:GQ:PL	0/0:40,0:40:99:0,120,1224	0/0:19,0:19:54:0,54,565	0/0:13,0:13:39:0,39,386	0/0:30,0:30:90:0,90,889	0/0:17,0:17:51:0,51,520	1/1:0,15:15:45:455,45,0	0/0:15,0:15:42:0,42,427	0/0:5,0:5:15:0,15,157	0/0:4,0:4:12:0,12,125	./.:.:.:.:.	./.:.:.:.:.	0/0:11,0:11:30:0,30,319	0/0:18,0:18:54:0,54,551	./.:.:.:.:.	0/0:22,0:22:63:0,63,662	0/0:12,0:12:36:0,36,357	0/0:16,0:16:45:0,45,464	0/0:1,0:1:3:0,3,32	1/1:0,1:1:3:31,3,0	0/0:3,0:3:6:0,6,73	1/1:0,1:1:3:34,3,0	0/0:7,0:7:21:0,21,203	1/1:0,18:18:51:547,51,0	0/0:14,0:14:39:0,39,399	1/1:0,2:2:6:65,6,0	1/1:0,13:13:39:395,39,0	0/0:10,0:10:30:0,30,302	0/0:6,0:6:18:0,18,188	0/0:3,0:3:9:0,9,89	0/0:11,0:11:27:0,27,295	0/0:1,0:1:3:0,3,31	0/0:1,0:1:3:0,3,32	0/0:7,0:7:21:0,21,208	./.:.:.:.:.	1/1:0,21:21:63:647,63,0	0/0:1,0:1:3:0,3,32	0/0:11,0:11:33:0,33,334	0/0:7,0:7:21:0,21,201	0/0:7,0:7:21:0,21,212	0/0:3,0:3:9:0,9,95	0/0:3,0:3:9:0,9,84	0/0:6,0:6:18:0,18,185	0/0:16,0:16:48:0,48,474	1/1:0,10:10:30:300,30,0	1/1:0,17:17:48:512,48,0	1/1:0,12:12:36:367,36,0	0/0:5,0:5:15:0,15,156	0/0:3,0:3:9:0,9,97	0/0:3,0:3:9:0,9,90	0/0:4,0:4:12:0,12,123	0/0:2,0:2:6:0,6,57	0/0:1,0:1:3:0,3,30	./.:.:.:.:.	0/0:4,0:4:12:0,12,121	1/1:0,10:10:30:313,30,0	0/0:1,0:1:3:0,3,30	0/0:2,0:2:6:0,6,63	0/0:6,0:6:15:0,15,168	./.:.:.:.:.	1/1:0,3:3:9:94,9,0	0/0:1,0:1:3:0,3,31	0/0:4,0:4:12:0,12,124	0/0:6,0:6:18:0,18,178	1/1:0,1:1:3:32,3,0	1/1:0,3:3:9:92,9,0	0/0:4,0:4:12:0,12,118	0/0:6,0:6:18:0,18,189	0/0:3,0:3:9:0,9,95	0/0:2,0:2:3:0,3,45	0/0:2,0:2:6:0,6,57	1/1:0,1:1:3:31,3,0	1/1:0,1:1:3:32,3,0	0/0:1,0:1:3:0,3,30	0/0:6,0:6:18:0,18,178	0/0:2,0:2:6:0,6,57	1/1:0,3:3:9:92,9,0	0/0:1,0:1:3:0,3,29	./.:.:.:.:.	1/1:0,2:2:6:63,6,0	0/0:4,0:4:12:0,12,120	0/0:4,0:4:12:0,12,124	0/0:2,0:2:6:0,6,62	1/1:0,2:2:6:63,6,0	./.:.:.:.:.	./.:.:.:.:.	1/1:0,2:2:6:62,6,0	0/0:1,0:1:3:0,3,29	0/0:4,0:4:12:0,12,123	0/0:1,0:1:3:0,3,30	0/0:5,0:5:15:0,15,153	0/0:3,0:3:9:0,9,96	./.:.:.:.:.	0/0:5,0:5:15:0,15,152	./.:.:.:.:.	0/0:2,0:2:6:0,6,61	1/1:0,5:5:15:155,15,0	1/1:0,4:4:12:127,12,0	0/0:3,0:3:9:0,9,90	1/1:0,1:1:3:31,3,0	0/0:1,0:1:3:0,3,30	0/0:3,0:3:9:0,9,89	0/0:1,0:1:3:0,3,31	0/0:4,0:4:9:0,9,87	1/1:0,4:4:12:123,12,0	0/0:2,0:2:6:0,6,64	1/1:0,5:5:15:153,15,0	1/1:0,5:5:15:160,15,0	1/1:0,6:6:18:176,18,0	0/0:1,0:1:3:0,3,31	0/0:4,0:4:12:0,12,115	0/1:5,3:8:71:71,0,132	0/0:1,0:1:3:0,3,31	0/0:11,0:11:33:0,33,333	0/0:3,0:3:9:0,9,92	0/0:3,0:3:9:0,9,95	0/0:3,0:3:9:0,9,87	0/0:1,0:1:3:0,3,31	0/0:3,0:3:9:0,9,91	0/0:2,0:2:6:0,6,59	0/0:7,0:7:18:0,18,198	0/0:3,0:3:9:0,9,87	0/0:4,0:4:12:0,12,126	0/0:6,0:6:18:0,18,182	0/0:5,0:5:15:0,15,147	0/0:2,0:2:6:0,6,57	1/1:0,5:5:15:153,15,0	1/1:0,5:5:15:160,15,0	./.:.:.:.:.	0/0:1,0:1:3:0,3,30	0/0:5,0:5:9:0,9,120	0/0:2,0:2:3:0,3,45	0/0:1,0:1:3:0,3,31	0/0:6,0:6:15:0,15,166	0/0:6,0:6:9:0,9,134	0/0:4,0:4:6:0,6,89	0/0:4,0:4:9:0,9,104	0/0:27,0:27:81:0,81,891
chr2	12409603	.	C	G	5652.05	.	AC=78;AF=0.305;AN=256;BaseQRankSum=-0.562;DP=917;Dels=0.00;FS=6.957;HaplotypeScore=0.0824;InbreedingCoeff=0.6824;MLEAC=74;MLEAF=0.289;MQ=59.68;MQ0=0;MQRankSum=0.180;QD=26.79;ReadPosRankSum=1.119	GT:AD:DP:GQ:PL	0/0:50,0:50:99:0,150,1625	0/0:28,0:28:78:0,78,870	1/1:0,12:12:36:379,36,0	0/0:40,0:40:99:0,120,1243	1/1:0,19:19:54:578,54,0	0/0:15,0:15:45:0,45,467	0/0:20,0:20:51:0,51,578	1/1:0,2:2:6:66,6,0	0/0:1,0:1:3:0,3,34	./.:.:.:.:.	./.:.:.:.:.	0/0:14,0:14:39:0,39,430	0/0:14,0:14:42:0,42,449	1/1:0,1:1:3:32,3,0	0/0:14,0:14:42:0,42,439	0/0:22,0:22:66:0,66,681	0/0:28,0:28:75:0,75,818	0/1:2,1:3:23:23,0,56	0/0:2,0:2:6:0,6,58	0/0:6,0:6:15:0,15,159	0/0:2,0:2:6:0,6,62	0/0:17,0:17:45:0,45,494	0/0:18,0:18:54:0,54,570	0/0:13,0:13:39:0,39,402	0/0:5,0:5:15:0,15,155	0/0:20,0:20:60:0,60,626	1/1:0,13:13:39:410,39,0	0/0:2,0:2:6:0,6,67	0/0:1,0:1:3:0,3,35	0/0:19,0:19:51:0,51,556	0/0:4,0:4:12:0,12,126	1/1:0,2:2:6:67,6,0	1/1:0,9:9:27:292,27,0	0/1:1,3:4:20:85,0,20	0/0:16,0:16:48:0,48,505	0/0:2,0:2:6:0,6,65	1/1:0,11:11:33:344,33,0	0/0:11,0:11:33:0,33,340	1/1:0,14:14:42:436,42,0	0/0:2,0:2:6:0,6,63	0/0:2,0:2:6:0,6,65	1/1:0,7:7:21:228,21,0	0/0:20,0:20:54:0,54,578	0/0:13,0:13:36:0,36,389	0/0:25,0:25:66:0,66,736	0/0:12,0:12:36:0,36,373	1/1:0,7:7:21:214,21,0	./.:.:.:.:.	0/1:2,2:4:50:50,0,53	0/0:7,0:7:18:0,18,199	0/0:1,0:1:3:0,3,32	0/0:2,0:2:6:0,6,64	./.:.:.:.:.	0/0:2,0:2:6:0,6,65	0/0:8,0:8:24:0,24,254	0/0:1,0:1:3:0,3,31	0/0:4,0:4:9:0,9,108	0/0:6,0:6:15:0,15,163	./.:.:.:.:.	0/0:6,0:6:18:0,18,181	0/0:3,0:3:9:0,9,103	1/1:0,4:4:12:130,12,0	0/0:5,0:5:15:0,15,147	0/0:3,0:3:9:0,9,97	0/0:3,0:3:9:0,9,99	0/0:6,0:6:18:0,18,193	1/1:0,2:2:6:65,6,0	0/0:4,0:4:12:0,12,125	0/0:5,0:5:9:0,9,117	1/1:0,1:1:3:34,3,0	0/0:3,0:3:9:0,9,92	./.:.:.:.:.	0/0:2,0:2:6:0,6,63	0/0:6,0:6:18:0,18,202	0/0:6,0:6:18:0,18,194	0/0:3,0:3:9:0,9,95	0/0:2,0:2:6:0,6,60	./.:.:.:.:.	0/1:2,1:3:23:23,0,56	1/1:0,2:2:6:65,6,0	./.:.:.:.:.	1/1:0,1:1:3:32,3,0	1/1:0,4:4:12:129,12,0	1/1:0,2:2:6:67,6,0	0/0:2,0:2:6:0,6,63	0/1:3,1:4:22:22,0,85	1/1:0,4:4:9:108,9,0	0/1:1,1:2:26:26,0,26	1/1:0,3:3:9:91,9,0	1/1:0,5:5:15:161,15,0	1/1:0,4:4:12:127,12,0	0/0:1,0:1:3:0,3,28	0/0:7,0:7:15:0,15,184	1/1:0,2:2:6:66,6,0	0/0:1,0:1:3:0,3,32	0/0:4,0:4:12:0,12,126	0/0:1,0:1:3:0,3,29	0/0:3,0:3:9:0,9,94	0/0:4,0:4:12:0,12,117	0/0:1,0:1:3:0,3,31	0/0:3,0:3:9:0,9,97	1/1:0,4:4:12:124,12,0	0/0:7,0:7:21:0,21,223	0/0:5,0:5:15:0,15,166	1/1:0,3:3:9:92,9,0	0/0:5,0:5:15:0,15,157	0/0:4,0:4:12:0,12,126	0/0:4,0:4:12:0,12,126	1/1:0,2:2:6:63,6,0	0/0:5,0:5:15:0,15,159	0/0:6,0:6:18:0,18,191	1/1:0,2:2:6:67,6,0	1/1:0,8:8:24:251,24,0	1/1:0,4:4:12:126,12,0	1/1:0,4:4:12:126,12,0	1/1:0,6:6:18:189,18,0	0/0:3,0:3:9:0,9,96	1/1:0,2:2:6:62,6,0	0/0:4,0:4:12:0,12,130	1/1:0,8:8:24:247,24,0	0/0:3,0:3:9:0,9,95	0/0:4,0:4:12:0,12,125	1/1:0,9:9:27:284,27,0	1/1:0,4:4:12:126,12,0	1/1:0,4:4:12:122,12,0	0/0:8,0:8:24:0,24,250	0/0:5,0:5:12:0,12,136	./.:.:.:.:.	0/0:5,0:5:15:0,15,154	0/0:7,0:7:12:0,12,167	0/0:4,0:4:6:0,6,89	0/0:1,0:1:3:0,3,32	0/0:6,0:6:15:0,15,171	0/0:8,0:8:15:0,15,196	0/0:4,0:4:6:0,6,89	0/0:4,0:4:6:0,6,89	0/0:31,0:31:93:0,93,1065
chr2	12410243	.	T	C	2888.29	.	AC=16;AF=0.063;AN=252;BaseQRankSum=1.935;DP=1040;Dels=0.00;FS=1.699;HaplotypeScore=0.2184;InbreedingCoeff=0.5553;MLEAC=16;MLEAF=0.063;MQ=59.63;MQ0=0;MQRankSum=1.183;QD=28.60;ReadPosRankSum=-0.885	GT:AD:DP:GQ:PL	0/0:62,0:62:99:0,186,2011	0/0:21,0:21:57:0,57,620	0/0:12,0:12:36:0,36,375	0/0:42,0:42:99:0,126,1303	0/0:23,0:23:60:0,60,676	0/0:18,0:18:51:0,51,542	0/0:18,0:18:51:0,51,540	0/0:4,0:4:12:0,12,120	0/0:1,0:1:3:0,3,31	./.:.:.:.:.	./.:.:.:.:.	0/0:22,0:22:63:0,63,674	0/0:11,0:11:33:0,33,351	./.:.:.:.:.	0/0:19,0:19:51:0,51,565	0/0:21,0:21:54:0,54,598	0/0:15,0:15:45:0,45,467	./.:.:.:.:.	0/0:6,0:6:18:0,18,182	0/0:15,0:15:42:0,42,454	0/0:1,0:1:3:0,3,32	0/0:19,0:19:54:0,54,562	1/1:0,26:26:75:817,75,0	0/0:21,0:21:60:0,60,650	0/0:5,0:5:15:0,15,158	0/0:24,0:24:69:0,69,737	0/0:11,0:11:30:0,30,326	0/0:2,0:2:6:0,6,63	0/0:3,0:3:9:0,9,95	0/0:25,0:25:63:0,63,697	0/0:3,0:3:9:0,9,97	0/0:5,0:5:15:0,15,160	0/0:26,0:26:72:0,72,777	0/0:1,0:1:3:0,3,32	0/0:11,0:11:33:0,33,344	0/0:4,0:4:12:0,12,122	0/0:16,0:16:45:0,45,480	0/0:11,0:11:30:0,30,312	0/0:18,0:18:54:0,54,571	0/0:3,0:3:9:0,9,95	0/0:3,0:3:9:0,9,96	0/0:14,0:14:42:0,42,444	0/0:24,0:24:72:0,72,734	1/1:0,22:22:60:670,60,0	1/1:0,18:18:54:561,54,0	0/0:8,0:8:24:0,24,250	0/0:17,0:17:51:0,51,519	0/0:2,0:2:6:0,6,67	0/0:2,0:2:6:0,6,67	0/0:4,0:4:9:0,9,94	0/0:3,0:3:9:0,9,98	0/0:3,0:3:9:0,9,97	./.:.:.:.:.	0/0:6,0:6:18:0,18,184	0/0:5,0:5:15:0,15,157	0/0:3,0:3:9:0,9,99	0/0:5,0:5:15:0,15,162	0/0:6,0:6:18:0,18,192	./.:.:.:.:.	0/0:2,0:2:6:0,6,61	0/0:3,0:3:9:0,9,91	0/0:3,0:3:9:0,9,97	0/0:6,0:6:18:0,18,190	0/0:6,0:6:18:0,18,186	0/0:1,0:1:3:0,3,32	0/0:2,0:2:6:0,6,61	0/0:4,0:4:12:0,12,124	0/0:2,0:2:6:0,6,61	0/0:2,0:2:6:0,6,65	0/0:3,0:3:9:0,9,92	./.:.:.:.:.	0/0:4,0:4:12:0,12,122	0/0:2,0:2:6:0,6,64	0/0:6,0:6:18:0,18,192	0/0:3,0:3:9:0,9,97	0/0:3,0:3:9:0,9,90	0/0:3,0:3:9:0,9,91	0/0:3,0:3:9:0,9,95	./.:.:.:.:.	0/0:9,1:10:2:0,2,221	0/0:4,0:4:12:0,12,126	0/0:5,0:5:15:0,15,149	0/0:2,0:2:6:0,6,62	0/0:5,0:5:15:0,15,163	0/0:4,0:4:12:0,12,116	0/0:2,0:2:6:0,6,53	0/0:4,0:4:12:0,12,127	0/0:3,0:3:9:0,9,90	0/0:7,0:7:21:0,21,222	0/0:5,0:5:15:0,15,162	0/0:5,0:5:15:0,15,155	0/0:2,0:2:6:0,6,65	0/0:3,0:3:9:0,9,96	0/0:3,0:3:9:0,9,98	0/0:2,0:2:6:0,6,65	0/0:3,0:3:9:0,9,91	0/0:7,0:7:21:0,21,224	0/0:7,0:7:21:0,21,219	0/0:1,0:1:3:0,3,32	0/0:1,0:1:3:0,3,30	0/0:7,0:7:21:0,21,225	0/0:1,0:1:3:0,3,30	0/0:6,0:6:18:0,18,169	1/1:0,3:3:6:76,6,0	0/0:2,0:2:6:0,6,59	1/1:0,7:7:21:216,21,0	0/0:7,0:7:21:0,21,219	0/0:9,0:9:27:0,27,276	0/0:5,0:5:15:0,15,148	0/0:6,0:6:18:0,18,181	0/0:17,0:17:51:0,51,519	0/0:5,0:5:15:0,15,150	0/0:8,0:8:24:0,24,256	0/0:6,0:6:18:0,18,187	0/0:5,0:5:15:0,15,156	./.:.:.:.:.	0/0:2,0:2:6:0,6,61	0/0:7,0:7:21:0,21,214	0/0:4,0:4:12:0,12,122	0/0:6,0:6:18:0,18,191	0/0:7,0:7:21:0,21,213	0/0:6,0:6:18:0,18,184	0/0:9,0:9:27:0,27,287	0/0:5,0:5:15:0,15,161	0/0:3,0:3:9:0,9,97	1/1:0,11:11:33:347,33,0	1/1:0,8:8:24:260,24,0	1/1:0,6:6:18:192,18,0	0/0:3,0:3:9:0,9,92	0/0:4,0:4:6:0,6,89	0/0:2,0:2:3:0,3,45	./.:.:.:.:.	0/0:3,0:3:6:0,6,61	0/0:6,0:6:12:0,12,148	./.:.:.:.:.	0/0:2,0:2:3:0,3,45	0/0:19,0:19:57:0,57,648
chr2	12410401	.	C	A	2650.97	.	AC=43;AF=0.189;AN=228;BaseQRankSum=-7.959;DP=878;Dels=0.01;FS=6.900;HaplotypeScore=0.1013;InbreedingCoeff=0.6386;MLEAC=38;MLEAF=0.167;MQ=59.26;MQ0=0;MQRankSum=0.376;QD=25.01;ReadPosRankSum=3.533	GT:AD:DP:GQ:PL	0/0:77,0:77:99:0,232,2503	0/0:19,0:19:54:0,54,591	0/0:16,0:16:48:0,48,510	0/0:41,0:41:99:0,123,1275	0/0:10,0:10:30:0,30,328	1/1:0,15:15:45:463,45,0	0/0:21,0:21:48:0,48,568	./.:.:.:.:.	1/1:0,1:1:3:32,3,0	./.:.:.:.:.	./.:.:.:.:.	0/0:21,0:21:63:0,63,685	1/1:0,8:8:24:251,24,0	0/1:1,1:2:25:25,0,28	1/1:0,12:12:33:352,33,0	1/1:0,10:10:30:304,30,0	1/1:0,9:9:27:275,27,0	0/0:4,0:4:12:0,12,130	0/0:8,0:8:24:0,24,256	0/0:13,0:13:36:0,36,399	0/0:4,0:4:12:0,12,130	0/0:16,0:16:45:0,45,493	0/0:17,0:17:45:0,45,503	0/0:20,0:20:51:0,51,590	1/1:0,2:2:6:64,6,0	0/0:21,0:21:63:0,63,663	0/0:18,0:18:54:0,54,573	./.:.:.:.:.	0/0:3,0:3:9:0,9,101	1/1:0,9:9:27:272,27,0	1/1:0,4:4:12:126,12,0	0/0:1,0:1:3:0,3,33	0/0:19,0:19:57:0,57,620	0/0:5,0:5:15:0,15,167	0/0:11,0:11:33:0,33,352	./.:.:.:.:.	0/0:15,0:15:42:0,42,468	0/0:9,0:9:27:0,27,296	0/0:10,0:10:30:0,30,327	./.:.:.:.:.	./.:.:.:.:.	0/0:20,0:20:57:0,57,634	0/0:22,0:22:63:0,63,682	0/0:15,0:15:42:0,42,472	0/0:20,0:20:45:0,45,533	0/0:14,0:14:36:0,36,422	0/0:8,0:8:24:0,24,243	0/0:2,0:2:6:0,6,69	0/1:2,1:3:22:22,0,55	0/0:3,0:3:9:0,9,100	0/0:3,0:3:6:0,6,76	./.:.:.:.:.	./.:.:.:.:.	0/0:5,0:5:15:0,15,160	0/0:1,0:1:3:0,3,32	0/0:1,0:1:3:0,3,34	0/0:1,0:1:3:0,3,34	0/0:7,0:7:21:0,21,223	./.:.:.:.:.	0/0:6,0:6:18:0,18,184	./.:.:.:.:.	./.:.:.:.:.	1/1:0,1:1:3:29,3,0	1/1:0,3:3:9:87,9,0	1/1:0,3:3:9:89,9,0	1/1:0,2:2:6:59,6,0	0/0:9,0:9:27:0,27,289	1/1:0,5:5:15:149,15,0	1/1:0,3:3:9:91,9,0	0/0:2,0:2:6:0,6,67	0/0:1,0:1:3:0,3,32	0/0:2,0:2:6:0,6,63	0/0:3,0:3:9:0,9,95	0/0:4,0:4:12:0,12,132	0/0:3,0:3:6:0,6,75	0/0:4,0:4:9:0,9,113	0/0:1,0:1:3:0,3,35	0/0:1,0:1:3:0,3,32	./.:.:.:.:.	0/0:5,0:5:12:0,12,136	0/0:1,0:1:3:0,3,34	./.:.:.:.:.	0/0:3,0:3:9:0,9,95	0/0:3,0:3:9:0,9,95	1/1:0,2:2:6:65,6,0	./.:.:.:.:.	0/0:2,0:2:6:0,6,65	0/0:3,0:3:9:0,9,97	0/0:3,0:3:9:0,9,97	0/0:3,0:3:9:0,9,98	0/0:3,0:3:9:0,9,97	0/0:2,0:2:6:0,6,61	1/1:0,1:1:3:30,3,0	0/0:1,0:1:3:0,3,34	./.:.:.:.:.	./.:.:.:.:.	0/0:1,0:1:3:0,3,35	0/0:2,0:2:6:0,6,65	1/1:0,2:2:6:59,6,0	0/0:5,0:5:15:0,15,164	0/0:5,0:5:15:0,15,163	0/0:3,0:3:9:0,9,95	1/1:0,3:3:9:88,9,0	0/0:3,0:3:9:0,9,96	./.:.:.:.:.	0/0:7,0:7:21:0,21,227	0/0:3,0:3:9:0,9,97	0/0:8,0:8:24:0,24,260	./.:.:.:.:.	0/0:8,0:8:24:0,24,252	0/1:2,1:3:22:22,0,54	./.:.:.:.:.	0/0:7,0:7:21:0,21,226	0/0:5,0:5:15:0,15,159	0/0:3,0:3:9:0,9,95	0/0:4,0:4:12:0,12,126	1/1:0,3:3:9:94,9,0	0/0:6,0:6:18:0,18,191	0/0:5,0:5:15:0,15,156	0/0:7,0:7:21:0,21,222	0/0:1,0:1:3:0,3,32	0/0:5,0:5:15:0,15,158	0/0:6,0:6:18:0,18,183	0/0:4,0:4:12:0,12,123	0/0:6,0:6:18:0,18,191	0/0:7,0:7:21:0,21,228	0/0:4,0:4:12:0,12,133	0/0:5,0:5:15:0,15,159	./.:.:.:.:.	0/0:7,0:7:12:0,12,166	0/0:2,0:2:3:0,3,45	0/0:4,0:4:6:0,6,89	0/0:4,0:4:6:0,6,89	0/0:7,0:7:15:0,15,183	./.:.:.:.:.	./.:.:.:.:.	0/0:34,0:34:99:0,102,1140
chr2	12424161	.	G	A	323.11	.	AC=14;AF=0.057;AN=246;DP=1007;Dels=0.00;FS=0.000;HaplotypeScore=0.0790;InbreedingCoeff=0.3894;MLEAC=9;MLEAF=0.037;MQ=27.11;MQ0=37;QD=17.01	GT:AD:DP:GQ:PL	0/0:65,0:65:99:0,165,1684	0/0:14,0:14:36:0,36,361	0/0:17,0:17:42:0,42,431	0/0:47,0:47:99:0,114,1168	0/0:14,0:14:36:0,36,375	0/0:17,0:17:45:0,45,455	0/0:13,0:13:33:0,33,349	0/0:3,0:3:9:0,9,83	0/0:4,0:4:9:0,9,83	0/0:25,0:25:69:0,69,712	0/0:3,0:3:9:0,9,83	0/0:15,0:15:36:0,36,389	0/0:15,0:15:36:0,36,381	1/1:0,1:1:3:28,3,0	0/0:16,0:16:39:0,39,402	0/0:25,0:25:60:0,60,617	0/0:28,0:28:60:0,60,656	./.:.:.:.:.	0/0:9,0:9:15:0,15,190	0/0:4,0:4:9:0,9,107	0/0:2,0:2:3:0,3,28	0/0:15,0:15:33:0,33,340	0/0:24,0:24:57:0,57,603	0/0:17,0:17:42:0,42,433	0/0:2,0:2:6:0,6,55	0/0:18,0:18:39:0,39,399	0/0:16,0:16:36:0,36,386	0/0:3,0:3:6:0,6,55	./.:.:.:.:.	0/0:22,0:22:54:0,54,586	0/0:1,0:1:3:0,3,28	0/0:2,0:2:6:0,6,55	0/0:17,0:17:36:0,36,402	0/0:1,0:1:3:0,3,28	0/0:22,0:22:54:0,54,582	0/0:4,0:4:12:0,12,111	0/0:25,0:25:66:0,66,687	0/0:11,0:11:30:0,30,297	0/0:17,0:17:42:0,42,448	0/0:2,0:2:3:0,3,28	0/0:2,0:2:6:0,6,55	0/0:19,0:19:51:0,51,528	0/0:19,0:19:39:0,39,420	0/0:24,0:24:54:0,54,555	0/0:17,0:17:39:0,39,400	0/0:7,0:7:18:0,18,185	0/0:8,0:8:18:0,18,201	./.:.:.:.:.	0/0:1,0:1:3:0,3,31	0/0:2,0:2:3:0,3,32	0/0:2,0:2:3:0,3,32	./.:.:.:.:.	0/0:3,0:3:9:0,9,92	1/1:0,2:2:6:62,6,0	0/0:3,0:3:9:0,9,92	1/1:0,1:1:3:28,3,0	0/0:6,0:6:15:0,15,142	0/0:2,0:2:6:0,6,61	0/0:6,0:6:9:0,9,95	0/0:7,0:7:21:0,21,216	0/0:4,0:4:9:0,9,89	0/0:3,0:3:9:0,9,92	0/0:4,0:4:9:0,9,97	./.:.:.:.:.	0/0:6,0:6:15:0,15,152	0/0:6,0:6:18:0,18,185	0/0:2,0:2:6:0,6,57	0/0:3,0:3:9:0,9,97	0/0:6,0:6:18:0,18,185	0/0:4,0:4:12:0,12,111	./.:.:.:.:.	0/0:4,0:4:9:0,9,106	0/0:2,0:2:6:0,6,61	0/0:4,0:4:9:0,9,89	0/0:4,0:4:12:0,12,119	./.:.:.:.:.	./.:.:.:.:.	0/0:5,0:5:15:0,15,151	./.:.:.:.:.	0/0:1,0:1:3:0,3,32	./.:.:.:.:.	0/0:4,0:4:9:0,9,90	0/0:1,0:1:3:0,3,28	0/0:7,0:7:9:0,9,95	0/0:2,0:2:6:0,6,61	0/0:4,0:4:12:0,12,111	0/0:1,0:1:3:0,3,32	0/0:3,0:3:6:0,6,55	0/0:4,0:4:9:0,9,94	0/0:1,0:1:3:0,3,28	0/0:3,0:3:3:0,3,30	1/1:0,4:4:9:89,9,0	0/0:3,0:3:6:0,6,66	./.:.:.:.:.	./.:.:.:.:.	0/0:4,0:4:12:0,12,114	0/0:5,0:5:9:0,9,83	1/1:0,1:1:3:31,3,0	0/0:2,0:2:3:0,3,30	1/1:0,3:3:9:90,9,0	1/1:0,7:7:18:166,18,0	0/0:5,0:5:15:0,15,154	0/0:3,0:3:6:0,6,61	0/0:4,0:4:12:0,12,126	0/0:3,0:3:9:0,9,94	0/0:8,0:8:18:0,18,184	0/0:3,0:3:9:0,9,83	0/0:6,0:6:15:0,15,150	0/0:5,0:5:9:0,9,92	0/0:4,0:4:12:0,12,117	0/0:5,0:5:12:0,12,120	0/0:5,0:5:9:0,9,94	0/0:9,0:9:24:0,24,248	0/0:8,0:8:9:0,9,98	0/0:3,0:3:3:0,3,32	0/0:5,0:5:15:0,15,158	0/0:4,0:4:9:0,9,95	0/0:4,0:4:12:0,12,126	./.:.:.:.:.	0/0:5,0:5:9:0,9,107	0/0:7,0:7:6:0,6,59	0/0:11,0:11:24:0,24,261	0/0:7,0:7:15:0,15,154	0/0:5,0:5:12:0,12,122	0/0:9,0:9:18:0,18,186	0/0:3,0:3:6:0,6,63	0/0:9,0:9:21:0,21,217	0/0:6,0:6:18:0,18,184	0/0:9,0:9:15:0,15,158	0/0:2,0:2:6:0,6,65	./.:.:.:.:.	0/0:2,0:2:6:0,6,65	0/0:10,0:10:15:0,15,197	0/0:7,0:7:12:0,12,166	0/0:3,0:3:3:0,3,45	0/0:2,0:3:3:0,3,45	0/0:15,0:15:39:0,39,371
chr2	12424581	.	G	A	1331.08	.	AC=13;AF=0.055;AN=236;BaseQRankSum=-1.842;DP=758;Dels=0.00;FS=10.806;HaplotypeScore=0.1317;InbreedingCoeff=0.2851;MLEAC=10;MLEAF=0.042;MQ=45.90;MQ0=58;MQRankSum=0.285;QD=20.48;ReadPosRankSum=-0.499	GT:AD:DP:GQ:PL	0/0:42,0:42:99:0,108,1155	0/0:15,0:15:42:0,42,433	0/0:12,0:12:27:0,27,307	1/1:0,33:33:90:906,90,0	0/0:9,0:9:21:0,21,216	0/0:13,0:13:30:0,30,323	0/0:15,0:15:33:0,33,336	./.:.:.:.:.	0/0:1,0:1:3:0,3,28	1/1:0,13:13:27:274,27,0	1/1:0,2:2:3:32,3,0	0/0:7,0:7:12:0,12,126	0/0:12,0:12:27:0,27,283	0/0:2,0:2:6:0,6,63	0/0:12,0:12:33:0,33,348	0/0:17,0:17:42:0,42,465	0/0:15,0:15:39:0,39,413	0/0:3,0:3:6:0,6,63	0/0:9,0:9:12:0,12,127	0/0:1,0:1:3:0,3,30	./.:.:.:.:.	0/0:11,0:11:21:0,21,219	0/0:15,0:15:39:0,39,412	0/0:15,0:15:30:0,30,316	./.:.:.:.:.	0/0:8,0:8:24:0,24,251	0/0:8,0:8:24:0,24,247	./.:.:.:.:.	0/0:5,0:5:3:0,3,32	0/0:15,0:15:36:0,36,359	./.:.:.:.:.	0/0:2,0:2:3:0,3,32	0/0:11,0:11:27:0,27,284	0/0:3,0:3:6:0,6,65	0/0:7,0:7:15:0,15,152	0/0:4,0:4:6:0,6,59	0/0:8,0:8:15:0,15,158	0/0:12,0:12:21:0,21,219	0/0:14,0:14:18:0,18,204	./.:.:.:.:.	0/0:2,0:3:3:0,3,32	0/0:15,0:15:39:0,39,424	0/0:17,0:17:48:0,48,486	0/0:18,0:18:33:0,33,343	0/0:11,0:11:30:0,30,307	0/0:10,0:10:24:0,24,247	0/0:12,0:12:30:0,30,308	0/0:1,0:1:3:0,3,32	0/0:1,0:1:3:0,3,31	1/1:0,4:4:12:118,12,0	1/1:0,1:1:3:31,3,0	./.:.:.:.:.	1/1:0,4:4:9:89,9,0	0/0:2,0:2:6:0,6,62	0/0:1,0:1:3:0,3,31	0/0:2,0:2:3:0,3,31	0/0:2,0:2:6:0,6,61	./.:.:.:.:.	0/0:3,0:3:6:0,6,61	0/0:4,0:4:12:0,12,126	0/0:3,0:3:9:0,9,92	0/0:2,0:2:6:0,6,61	0/0:9,0:9:21:0,21,214	0/0:4,0:4:9:0,9,89	0/0:6,0:6:18:0,18,188	0/0:4,0:4:12:0,12,122	0/0:2,0:2:6:0,6,63	0/0:6,0:6:15:0,15,168	0/0:3,0:3:9:0,9,89	0/0:3,0:3:3:0,3,32	0/0:2,0:2:6:0,6,67	./.:.:.:.:.	0/0:3,0:3:6:0,6,63	0/0:6,0:6:18:0,18,184	0/0:3,0:3:6:0,6,62	0/0:2,0:2:3:0,3,32	0/0:3,0:3:9:0,9,92	0/0:2,0:2:6:0,6,62	0/0:1,0:1:3:0,3,31	0/0:3,0:3:6:0,6,61	./.:.:.:.:.	./.:.:.:.:.	./.:.:.:.:.	0/0:5,0:5:15:0,15,157	./.:.:.:.:.	0/0:1,0:1:3:0,3,30	0/0:1,0:1:3:0,3,32	0/1:1,7:8:20:84,0,20	0/0:5,0:5:15:0,15,155	./.:.:.:.:.	./.:.:.:.:.	0/0:3,0:3:9:0,9,92	./.:.:.:.:.	0/0:2,0:2:6:0,6,61	0/0:4,0:4:12:0,12,127	0/0:4,0:4:9:0,9,96	0/0:3,0:3:9:0,9,92	0/0:2,0:2:6:0,6,61	0/0:1,0:1:3:0,3,31	0/0:3,0:3:6:0,6,65	0/0:4,0:4:9:0,9,97	0/0:1,0:1:3:0,3,31	0/0:4,0:4:9:0,9,95	0/0:5,0:5:6:0,6,61	./.:.:.:.:.	0/0:4,0:4:9:0,9,95	0/0:1,0:1:3:0,3,35	0/0:1,0:1:3:0,3,31	0/0:3,0:3:3:0,3,30	0/0:7,0:7:12:0,12,122	0/0:2,0:2:6:0,6,63	0/0:3,0:3:3:0,3,30	0/0:7,0:8:18:0,18,199	0/0:5,0:5:15:0,15,153	0/0:8,0:8:15:0,15,158	0/0:2,0:2:6:0,6,62	0/0:4,0:4:9:0,9,93	0/0:4,0:4:9:0,9,92	./.:.:.:.:.	0/0:4,0:4:12:0,12,125	0/0:3,0:3:9:0,9,93	0/0:7,0:7:21:0,21,214	0/0:2,0:2:6:0,6,57	0/0:1,0:1:3:0,3,31	0/0:4,0:4:12:0,12,122	0/0:5,0:5:15:0,15,151	0/0:3,0:3:9:0,9,94	0/0:7,0:7:9:0,9,96	0/0:3,0:3:3:0,3,31	0/0:4,0:4:6:0,6,64	0/0:2,0:2:3:0,3,45	0/0:2,0:2:3:0,3,45	0/0:2,1:3:3:0,3,45	./.:.:.:.:.	0/0:4,0:4:3:0,3,45	0/0:3,1:4:6:0,6,75	0/0:21,0:21:42:0,42,460
chr2	12425747	.	A	G	548.51	.	AC=14;AF=0.088;AN=160;DP=672;Dels=0.00;FS=0.000;HaplotypeScore=0.0316;InbreedingCoeff=0.2567;MLEAC=12;MLEAF=0.075;MQ=21.29;MQ0=68;QD=8.07	GT:AD:DP:GQ:PL	0/0:32,0:32:27:0,27,287	0/0:14,0:14:15:0,15,162	0/0:8,0:8:12:0,12,122	1/1:0,37:37:42:401,42,0	0/0:14,0:14:9:0,9,97	0/0:12,0:12:9:0,9,94	0/0:15,0:15:12:0,12,122	0/0:3,0:3:3:0,3,31	./.:.:.:.:.	1/1:0,13:13:6:59,6,0	./.:.:.:.:.	./.:.:.:.:.	0/0:9,0:9:12:0,12,115	./.:.:.:.:.	0/0:12,0:12:12:0,12,125	0/0:14,0:14:12:0,12,122	0/0:13,0:13:18:0,18,189	./.:.:.:.:.	./.:.:.:.:.	0/0:11,0:11:6:0,6,63	0/0:3,0:3:3:0,3,33	0/0:18,0:18:6:0,6,61	0/0:18,0:18:18:0,18,189	0/0:6,0:6:6:0,6,67	0/0:3,0:3:6:0,6,63	0/0:13,0:13:12:0,12,126	0/0:10,0:10:6:0,6,63	./.:.:.:.:.	1/1:0,1:1:3:27,3,0	0/0:14,0:14:15:0,15,157	./.:.:.:.:.	./.:.:.:.:.	0/0:15,0:15:9:0,9,97	./.:.:.:.:.	0/0:6,0:6:6:0,6,63	./.:.:.:.:.	0/0:9,0:9:12:0,12,127	0/0:11,0:11:3:0,3,33	0/0:12,0:12:6:0,6,57	./.:.:.:.:.	0/0:2,0:2:3:0,3,32	0/0:7,0:7:6:0,6,65	0/0:9,0:9:6:0,6,63	0/0:10,0:10:6:0,6,67	0/0:8,0:8:3:0,3,31	./.:.:.:.:.	0/0:9,0:9:9:0,9,92	0/0:6,0:6:9:0,9,97	0/0:4,0:4:9:0,9,92	1/1:0,4:4:3:30,3,0	./.:.:.:.:.	1/1:0,4:4:6:59,6,0	1/1:0,6:6:9:89,9,0	0/0:5,0:5:9:0,9,92	0/0:3,0:3:6:0,6,63	0/0:1,0:1:3:0,3,31	0/0:3,0:3:3:0,3,31	./.:.:.:.:.	0/0:3,0:3:3:0,3,31	0/0:5,0:5:6:0,6,65	0/0:1,0:1:3:0,3,31	./.:.:.:.:.	./.:.:.:.:.	./.:.:.:.:.	0/0:3,0:3:3:0,3,32	0/0:8,0:8:6:0,6,63	0/0:3,0:3:6:0,6,63	./.:.:.:.:.	0/0:2,0:2:6:0,6,62	./.:.:.:.:.	./.:.:.:.:.	0/0:6,0:6:15:0,15,153	./.:.:.:.:.	0/0:1,0:1:3:0,3,32	./.:.:.:.:.	0/0:3,0:3:3:0,3,31	./.:.:.:.:.	0/0:1,0:1:3:0,3,32	0/0:2,0:2:6:0,6,64	./.:.:.:.:.	./.:.:.:.:.	0/0:1,0:1:3:0,3,32	./.:.:.:.:.	0/0:2,0:2:3:0,3,33	./.:.:.:.:.	./.:.:.:.:.	./.:.:.:.:.	1/1:0,3:3:3:30,3,0	./.:.:.:.:.	./.:.:.:.:.	./.:.:.:.:.	./.:.:.:.:.	0/0:2,0:2:6:0,6,61	0/0:2,0:2:6:0,6,59	./.:.:.:.:.	./.:.:.:.:.	./.:.:.:.:.	./.:.:.:.:.	0/0:2,0:2:3:0,3,32	0/0:3,0:3:3:0,3,31	./.:.:.:.:.	./.:.:.:.:.	0/0:3,0:3:3:0,3,31	0/0:1,0:1:3:0,3,31	./.:.:.:.:.	0/0:2,0:2:3:0,3,32	0/0:3,0:3:3:0,3,30	./.:.:.:.:.	./.:.:.:.:.	0/0:5,0:5:3:0,3,32	0/0:4,0:4:6:0,6,61	./.:.:.:.:.	./.:.:.:.:.	0/0:5,0:5:6:0,6,63	0/0:6,0:6:3:0,3,31	0/0:5,0:5:3:0,3,32	0/0:2,0:2:3:0,3,32	./.:.:.:.:.	0/0:4,0:4:6:0,6,65	./.:.:.:.:.	./.:.:.:.:.	0/0:2,0:2:3:0,3,32	./.:.:.:.:.	0/0:2,0:2:3:0,3,31	0/0:2,0:2:6:0,6,61	0/0:4,0:4:3:0,3,30	0/0:4,0:4:3:0,3,32	./.:.:.:.:.	./.:.:.:.:.	./.:.:.:.:.	0/0:4,0:4:3:0,3,32	./.:.:.:.:.	./.:.:.:.:.	./.:.:.:.:.	./.:.:.:.:.	./.:.:.:.:.	0/0:17,0:17:12:0,12,134
chr2	12428710	.	A	C	5674.4	.	AC=37;AF=0.140;AN=264;BaseQRankSum=-1.048;DP=1232;Dels=0.00;FS=5.506;HaplotypeScore=0.1056;InbreedingCoeff=0.6572;MLEAC=36;MLEAF=0.136;MQ=59.75;MQ0=1;MQRankSum=-0.450;QD=27.28;ReadPosRankSum=-2.250	GT:AD:DP:GQ:PL	0/0:80,0:80:99:0,241,2522	0/0:19,0:19:57:0,57,600	0/0:16,0:16:45:0,45,478	0/0:57,0:57:99:0,165,1706	0/0:18,0:18:54:0,54,575	0/0:26,0:26:69:0,69,721	0/0:33,0:33:96:0,96,986	0/0:1,0:1:3:0,3,31	0/0:1,0:1:3:0,3,32	0/0:20,0:20:57:0,57,612	0/0:3,0:3:9:0,9,88	0/0:15,0:15:42:0,42,459	0/0:15,0:15:45:0,45,474	0/0:1,0:1:3:0,3,32	0/0:20,0:20:54:0,54,586	0/0:24,0:24:72:0,72,742	0/0:22,0:22:66:0,66,674	0/0:1,0:1:3:0,3,31	1/1:0,13:13:36:371,36,0	0/0:15,0:15:45:0,45,453	1/1:0,3:3:9:97,9,0	0/0:26,0:26:66:0,66,720	1/1:0,21:21:63:645,63,0	0/0:32,1:33:90:0,90,970	0/0:2,0:2:6:0,6,61	1/1:0,30:30:87:915,87,0	0/0:15,0:15:45:0,45,472	0/0:6,0:6:18:0,18,189	0/0:4,0:4:12:0,12,128	0/0:22,0:22:63:0,63,674	0/0:2,0:2:6:0,6,62	0/0:3,0:3:9:0,9,97	0/0:27,0:27:81:0,81,835	0/0:3,0:3:9:0,9,93	1/1:0,18:18:48:534,48,0	0/0:1,0:1:3:0,3,32	0/0:25,0:25:66:0,66,717	0/0:14,0:14:42:0,42,430	0/0:18,0:18:51:0,51,547	0/0:3,0:3:9:0,9,94	0/0:5,0:5:15:0,15,162	0/0:16,0:16:45:0,45,473	0/0:26,0:26:72:0,72,775	1/1:0,28:28:84:870,84,0	1/1:0,28:28:78:830,78,0	1/1:0,10:10:30:317,30,0	0/0:12,0:12:36:0,36,380	0/0:6,0:6:18:0,18,195	./.:.:.:.:.	0/0:7,0:7:21:0,21,217	0/0:3,0:3:9:0,9,96	0/0:1,0:1:3:0,3,32	0/0:4,0:4:12:0,12,120	0/0:5,0:5:15:0,15,154	1/1:0,4:4:12:127,12,0	0/0:1,0:1:3:0,3,32	0/0:8,0:8:24:0,24,243	0/0:9,0:9:27:0,27,278	./.:.:.:.:.	0/1:4,6:10:99:153,0,99	0/0:2,0:2:6:0,6,64	0/0:2,0:2:6:0,6,61	0/0:8,0:8:24:0,24,247	0/0:3,0:3:9:0,9,96	0/0:8,0:8:21:0,21,236	0/0:6,0:6:18:0,18,188	0/0:6,0:6:15:0,15,171	0/0:7,0:7:21:0,21,219	0/0:4,0:4:12:0,12,117	0/0:2,0:2:6:0,6,63	1/1:0,5:5:15:147,15,0	1/1:0,2:2:6:65,6,0	0/0:1,0:1:3:0,3,32	0/0:11,0:11:33:0,33,341	0/0:5,0:5:15:0,15,159	./.:.:.:.:.	0/0:5,0:5:12:0,12,139	0/0:8,0:8:24:0,24,249	1/1:0,4:4:12:124,12,0	0/0:8,0:8:24:0,24,258	0/0:2,0:2:6:0,6,60	0/0:5,0:5:15:0,15,150	0/0:3,0:3:9:0,9,94	0/0:7,0:7:18:0,18,202	0/0:4,0:4:9:0,9,108	0/0:6,0:6:18:0,18,191	0/0:5,0:5:12:0,12,126	0/0:5,0:5:15:0,15,157	0/0:3,0:3:9:0,9,94	0/0:5,0:5:15:0,15,160	0/0:1,0:1:3:0,3,32	0/0:7,0:7:18:0,18,205	0/0:5,0:5:15:0,15,158	0/0:5,0:5:15:0,15,153	0/0:1,0:1:3:0,3,31	0/0:3,0:3:9:0,9,89	0/0:5,0:5:15:0,15,155	0/0:6,0:6:18:0,18,192	0/0:4,0:4:12:0,12,120	0/0:6,0:6:18:0,18,189	0/0:6,0:6:18:0,18,186	0/0:2,0:2:6:0,6,63	0/0:4,0:4:12:0,12,127	0/1:1,1:2:25:25,0,26	0/0:8,0:8:24:0,24,235	0/1:1,4:5:18:107,0,18	1/1:0,4:4:12:130,12,0	1/1:0,4:4:12:122,12,0	0/0:5,0:5:15:0,15,147	0/0:3,0:3:9:0,9,90	0/0:11,0:11:30:0,30,323	0/0:5,0:5:15:0,15,149	0/0:4,0:4:12:0,12,126	0/0:8,0:8:24:0,24,249	0/0:6,0:6:15:0,15,168	0/0:4,0:4:12:0,12,117	0/0:7,0:7:21:0,21,218	0/0:4,0:4:12:0,12,129	./.:.:.:.:.	0/0:4,0:4:12:0,12,128	0/0:4,0:4:12:0,12,128	0/0:5,0:5:15:0,15,156	0/0:1,0:1:3:0,3,32	0/0:9,0:9:24:0,24,260	0/0:4,0:4:12:0,12,123	1/1:0,4:4:12:122,12,0	1/1:0,4:4:12:121,12,0	1/1:0,9:9:27:275,27,0	0/0:1,0:1:3:0,3,31	0/0:3,0:3:6:0,6,76	0/0:3,0:3:6:0,6,75	./.:.:.:.:.	0/0:2,0:2:3:0,3,45	0/0:4,0:4:12:0,12,125	0/0:4,0:4:6:0,6,89	0/0:4,0:4:6:0,6,89	0/0:31,0:31:93:0,93,1052
chr2	12430590	.	A	T	1475.5	.	AC=16;AF=0.063;AN=256;BaseQRankSum=-0.708;DP=800;Dels=0.00;FS=5.672;HaplotypeScore=0.1976;InbreedingCoeff=0.4336;MLEAC=14;MLEAF=0.055;MQ=54.27;MQ0=3;MQRankSum=3.015;QD=25.89;ReadPosRankSum=-2.598	GT:AD:DP:GQ:PL	0/0:61,0:61:99:0,165,1794	0/0:7,0:7:21:0,21,230	0/0:17,0:17:42:0,42,463	0/0:28,0:28:81:0,81,833	0/0:22,0:22:60:0,60,640	0/0:6,0:6:18:0,18,189	0/0:9,1:10:27:0,27,278	0/0:1,0:1:3:0,3,27	0/0:3,0:3:9:0,9,97	0/0:11,0:11:33:0,33,339	0/0:1,0:1:3:0,3,33	0/0:18,0:18:51:0,51,541	0/0:13,0:13:39:0,39,400	./.:.:.:.:.	0/0:16,0:16:48:0,48,495	0/0:15,0:15:42:0,42,459	0/0:18,0:18:51:0,51,543	0/0:2,0:2:6:0,6,60	0/0:8,0:8:24:0,24,245	./.:.:.:.:.	0/0:2,0:2:6:0,6,65	0/0:10,0:10:30:0,30,312	1/1:0,19:19:57:570,57,0	0/0:9,0:9:24:0,24,255	./.:.:.:.:.	0/0:18,0:18:54:0,54,539	0/0:9,0:9:27:0,27,282	0/0:3,0:3:9:0,9,96	0/0:3,0:3:9:0,9,96	0/0:14,0:14:42:0,42,433	0/0:3,0:3:9:0,9,99	0/0:6,0:6:18:0,18,187	0/0:13,0:13:30:0,30,350	0/0:3,0:3:9:0,9,94	0/0:10,0:10:30:0,30,317	0/0:2,0:2:6:0,6,65	0/0:24,0:24:63:0,63,670	0/0:12,0:12:30:0,30,327	0/0:6,0:6:18:0,18,182	0/0:2,0:2:6:0,6,61	0/0:2,0:2:6:0,6,65	0/0:7,0:7:21:0,21,216	0/0:14,0:14:39:0,39,417	1/1:0,11:11:33:313,33,0	1/1:0,11:11:33:328,33,0	0/0:6,0:6:18:0,18,184	0/0:13,0:13:39:0,39,410	0/0:8,0:8:24:0,24,257	./.:.:.:.:.	0/0:2,0:2:6:0,6,64	0/0:2,0:2:6:0,6,58	0/0:2,0:2:6:0,6,61	0/0:2,0:2:3:0,3,45	0/0:7,0:7:21:0,21,210	0/0:1,0:1:3:0,3,30	0/0:2,0:2:6:0,6,63	0/0:5,0:5:15:0,15,160	0/0:5,0:5:15:0,15,150	0/0:2,0:2:6:0,6,63	0/0:5,0:5:15:0,15,154	0/0:3,0:3:9:0,9,93	0/0:4,0:4:9:0,9,104	0/0:10,0:10:27:0,27,300	0/0:4,0:4:12:0,12,127	0/0:3,0:3:9:0,9,95	0/0:4,0:4:12:0,12,124	./.:.:.:.:.	0/0:3,0:3:9:0,9,94	0/0:2,0:2:6:0,6,64	0/0:3,0:3:9:0,9,92	0/0:1,0:1:3:0,3,29	0/0:1,0:1:3:0,3,29	0/0:2,0:2:6:0,6,64	0/0:7,0:7:21:0,21,212	0/0:5,0:5:15:0,15,156	0/0:5,0:5:15:0,15,149	0/0:1,0:1:3:0,3,32	0/0:4,0:4:12:0,12,126	0/0:2,0:2:6:0,6,57	0/0:7,0:7:18:0,18,198	0/0:1,0:1:3:0,3,31	./.:.:.:.:.	0/0:3,0:3:9:0,9,94	0/0:5,0:5:12:0,12,128	0/0:6,0:6:18:0,18,185	0/0:6,0:6:18:0,18,192	0/0:2,0:2:6:0,6,63	0/0:5,0:5:15:0,15,162	0/0:2,0:2:6:0,6,64	0/0:5,0:5:15:0,15,157	./.:.:.:.:.	0/0:1,0:2:3:0,3,30	0/0:3,0:3:9:0,9,95	0/0:2,0:2:6:0,6,64	./.:.:.:.:.	0/0:3,0:3:9:0,9,93	0/0:1,0:1:3:0,3,30	0/0:2,0:2:6:0,6,61	./.:.:.:.:.	0/0:3,0:3:9:0,9,94	0/0:7,0:7:21:0,21,220	0/0:2,0:2:6:0,6,61	0/0:2,0:2:6:0,6,62	1/1:0,3:3:9:92,9,0	0/0:5,0:5:12:0,12,140	1/1:0,3:3:9:94,9,0	0/0:6,0:6:18:0,18,185	0/0:7,0:7:21:0,21,209	0/0:1,0:1:3:0,3,32	0/0:2,0:2:3:0,3,45	0/0:5,0:5:15:0,15,155	0/0:1,0:1:3:0,3,32	0/0:4,0:4:12:0,12,118	0/0:2,0:2:6:0,6,60	0/0:5,0:5:15:0,15,155	0/0:7,0:7:21:0,21,215	0/0:2,0:2:6:0,6,61	0/0:2,0:2:6:0,6,61	0/0:1,0:1:3:0,3,33	0/0:4,0:4:9:0,9,105	0/0:6,0:6:15:0,15,176	0/0:2,0:2:6:0,6,61	0/0:2,0:2:6:0,6,62	0/0:2,0:2:6:0,6,61	0/0:5,0:5:15:0,15,163	1/1:0,4:4:12:121,12,0	1/1:0,1:1:3:30,3,0	1/1:0,5:5:15:155,15,0	0/0:4,0:4:9:0,9,108	0/0:1,0:1:3:0,3,31	0/0:4,0:4:6:0,6,75	0/0:2,0:2:3:0,3,45	0/0:4,0:4:9:0,9,107	0/0:3,0:3:3:0,3,31	0/0:2,0:2:3:0,3,45	0/0:6,0:6:9:0,9,114	0/0:20,0:20:57:0,57,651
chr2	12430611	.	A	G	1638.36	.	AC=15;AF=0.059;AN=256;DP=853;Dels=0.00;FS=7.807;HaplotypeScore=0.1667;InbreedingCoeff=0.4051;MLEAC=13;MLEAF=0.051;MQ=48.03;MQ0=15;QD=24.09	GT:AD:DP:GQ:PL	0/0:61,0:61:99:0,171,1876	0/0:12,0:12:36:0,36,389	0/0:16,0:16:42:0,42,458	0/0:35,0:35:99:0,102,1075	0/0:22,0:22:60:0,60,641	0/0:7,0:7:21:0,21,225	0/0:19,0:19:51:0,51,528	./.:.:.:.:.	0/0:3,0:3:9:0,9,97	0/0:12,0:12:36:0,36,379	0/0:1,0:1:3:0,3,32	0/0:12,0:12:33:0,33,364	0/0:14,0:14:39:0,39,390	./.:.:.:.:.	0/0:22,0:22:66:0,66,699	0/0:15,0:15:42:0,42,466	0/0:22,0:22:51:0,51,548	0/0:2,0:2:6:0,6,58	0/0:6,0:6:18:0,18,189	0/0:1,0:1:3:0,3,32	0/0:2,0:2:6:0,6,55	0/0:11,0:11:30:0,30,307	1/1:0,19:19:57:568,57,0	0/0:7,0:7:21:0,21,212	./.:.:.:.:.	0/0:16,0:16:48:0,48,506	0/0:13,0:13:39:0,39,420	0/0:1,0:1:3:0,3,32	0/0:3,0:3:9:0,9,96	0/0:15,0:15:45:0,45,465	0/0:6,0:6:12:0,12,126	0/0:4,0:4:12:0,12,130	0/0:17,0:17:45:0,45,464	0/0:2,0:2:6:0,6,64	0/0:9,0:9:27:0,27,292	0/0:2,0:2:6:0,6,65	0/0:22,0:22:60:0,60,634	0/0:14,0:14:30:0,30,320	0/0:2,0:3:6:0,6,60	0/0:1,0:1:3:0,3,32	0/0:2,0:2:6:0,6,64	0/0:6,0:6:18:0,18,193	0/0:15,0:15:45:0,45,461	1/1:0,10:10:30:306,30,0	1/1:0,13:13:33:340,33,0	0/0:10,0:10:30:0,30,326	0/0:13,0:13:39:0,39,423	0/0:7,0:7:18:0,18,198	./.:.:.:.:.	0/0:2,0:2:6:0,6,65	0/0:3,0:3:9:0,9,94	0/0:1,0:1:3:0,3,32	0/0:1,0:1:3:0,3,32	0/0:6,0:6:12:0,12,122	0/0:2,0:2:6:0,6,63	0/0:2,0:2:6:0,6,63	0/0:6,0:6:18:0,18,187	0/0:6,0:6:18:0,18,185	0/0:3,0:3:9:0,9,97	0/0:3,0:3:9:0,9,95	0/0:3,0:3:9:0,9,95	0/0:4,0:4:12:0,12,127	0/0:4,0:4:12:0,12,129	0/0:4,0:4:12:0,12,125	0/0:3,0:3:9:0,9,98	0/0:3,0:3:9:0,9,94	0/0:2,0:2:6:0,6,66	0/0:4,0:4:12:0,12,126	0/0:2,0:2:6:0,6,64	0/0:3,0:3:9:0,9,94	0/0:3,0:3:9:0,9,97	0/0:2,0:2:6:0,6,63	0/0:2,0:2:6:0,6,65	0/0:6,0:6:15:0,15,160	0/0:9,0:9:21:0,21,229	0/0:4,0:4:12:0,12,126	./.:.:.:.:.	0/0:2,0:2:3:0,3,31	0/0:2,0:2:6:0,6,62	0/0:7,0:7:21:0,21,219	0/0:2,0:2:6:0,6,58	./.:.:.:.:.	0/0:6,0:6:18:0,18,187	0/0:7,0:7:18:0,18,193	0/0:5,0:5:9:0,9,93	0/0:5,0:5:15:0,15,158	0/0:1,0:1:3:0,3,33	0/0:6,0:6:18:0,18,188	0/0:3,0:3:9:0,9,99	0/0:9,0:9:27:0,27,284	0/0:3,0:3:3:0,3,33	0/0:3,0:3:9:0,9,97	0/0:2,0:2:6:0,6,67	0/0:2,0:2:6:0,6,66	./.:.:.:.:.	0/0:4,0:4:12:0,12,130	0/0:4,0:4:9:0,9,97	0/0:4,0:4:12:0,12,130	./.:.:.:.:.	0/0:3,0:3:6:0,6,65	0/0:8,0:8:21:0,21,222	0/0:1,0:1:3:0,3,31	0/0:3,0:3:9:0,9,94	0/1:3,7:10:10:191,0,10	0/0:6,0:6:15:0,15,176	1/1:0,4:4:12:113,12,0	0/0:4,0:4:12:0,12,112	0/0:7,0:7:18:0,18,187	0/0:2,0:2:6:0,6,62	./.:.:.:.:.	0/0:3,0:3:9:0,9,92	0/0:2,0:2:6:0,6,66	0/0:5,0:5:15:0,15,161	0/0:1,0:1:3:0,3,32	0/0:5,0:5:15:0,15,161	0/0:6,0:6:18:0,18,191	0/0:2,0:2:3:0,3,31	0/0:3,0:3:3:0,3,32	0/0:2,0:2:6:0,6,67	0/0:3,0:3:6:0,6,75	0/0:7,0:7:18:0,18,207	0/0:3,0:3:9:0,9,97	0/0:3,0:3:9:0,9,98	0/0:6,0:6:18:0,18,193	0/0:4,0:4:12:0,12,130	1/1:0,3:3:9:94,9,0	1/1:0,2:2:6:63,6,0	1/1:0,7:7:21:219,21,0	0/0:4,0:4:12:0,12,128	0/0:1,0:1:3:0,3,32	0/0:4,0:4:6:0,6,89	0/0:2,0:2:3:0,3,45	0/0:2,0:2:6:0,6,64	0/0:2,0:2:3:0,3,45	0/0:2,0:2:3:0,3,45	0/0:5,0:5:9:0,9,119	0/0:21,0:21:60:0,60,675
chr2	12432193	.	G	A	1936.8	.	AC=41;AF=0.161;AN=254;BaseQRankSum=-2.837;DP=738;Dels=0.00;FS=11.618;HaplotypeScore=0.0711;InbreedingCoeff=0.6129;MLEAC=34;MLEAF=0.134;MQ=59.83;MQ0=0;MQRankSum=0.391;QD=25.15;ReadPosRankSum=-1.494	GT:AD:DP:GQ:PL	0/0:45,0:45:99:0,135,1451	0/0:15,0:15:45:0,45,486	0/0:8,0:8:24:0,24,250	0/0:32,0:32:96:0,96,1001	1/1:0,9:9:27:269,27,0	0/0:7,0:7:21:0,21,222	0/0:7,0:7:21:0,21,219	1/1:0,1:1:3:32,3,0	0/0:1,0:1:3:0,3,33	0/0:15,0:15:45:0,45,459	./.:.:.:.:.	0/0:6,0:6:18:0,18,197	0/0:17,0:17:51:0,51,549	./.:.:.:.:.	0/0:11,0:11:33:0,33,347	0/0:8,0:8:24:0,24,249	0/0:17,0:17:48:0,48,519	./.:.:.:.:.	0/0:4,0:4:12:0,12,126	0/0:1,0:1:3:0,3,30	0/0:1,0:1:3:0,3,35	0/0:3,0:3:9:0,9,92	0/0:12,0:12:36:0,36,379	0/0:17,0:17:51:0,51,540	./.:.:.:.:.	0/0:16,0:16:45:0,45,490	0/0:12,0:12:36:0,36,384	0/0:6,0:6:18:0,18,201	0/1:1,2:3:24:58,0,24	0/0:13,0:13:39:0,39,421	0/0:5,0:5:15:0,15,162	1/1:0,5:5:15:159,15,0	1/1:0,5:5:15:152,15,0	1/1:0,1:1:3:32,3,0	0/0:13,0:14:39:0,39,406	0/0:6,0:6:18:0,18,172	0/0:10,0:10:30:0,30,315	0/0:5,0:5:15:0,15,153	1/1:0,10:10:27:293,27,0	0/0:3,0:3:9:0,9,95	0/0:3,0:3:9:0,9,97	1/1:0,8:8:24:243,24,0	0/0:10,0:10:30:0,30,315	0/0:18,0:18:54:0,54,561	0/0:13,0:13:39:0,39,407	0/0:9,0:9:27:0,27,275	0/0:10,0:10:30:0,30,315	0/0:3,0:3:9:0,9,94	./.:.:.:.:.	0/0:3,0:3:9:0,9,97	0/0:5,0:5:15:0,15,155	0/0:4,0:4:12:0,12,122	0/0:7,0:7:21:0,21,224	0/0:2,0:2:6:0,6,65	0/0:3,0:3:9:0,9,92	./.:.:.:.:.	0/0:5,0:5:15:0,15,158	0/0:4,0:4:12:0,12,129	0/0:1,0:1:3:0,3,34	0/0:5,0:5:15:0,15,153	0/0:3,0:3:9:0,9,95	1/1:0,5:5:15:161,15,0	0/0:9,0:9:24:0,24,267	0/0:2,0:2:6:0,6,61	0/0:1,0:1:3:0,3,33	0/0:4,0:4:12:0,12,123	1/1:0,2:2:6:57,6,0	0/0:1,0:1:3:0,3,34	0/0:2,0:2:6:0,6,63	./.:.:.:.:.	./.:.:.:.:.	0/0:4,0:4:12:0,12,126	./.:.:.:.:.	0/0:2,0:2:6:0,6,63	0/0:4,0:4:12:0,12,124	0/0:6,0:6:18:0,18,184	0/0:1,0:1:3:0,3,34	0/0:4,0:4:12:0,12,134	0/0:2,0:2:6:0,6,64	1/1:0,6:6:18:193,18,0	0/0:1,0:1:3:0,3,31	1/1:0,2:2:6:60,6,0	0/0:7,0:7:21:0,21,227	0/0:7,0:7:21:0,21,224	0/0:3,0:3:9:0,9,95	0/0:2,0:2:6:0,6,65	1/1:0,1:1:3:31,3,0	0/0:5,0:5:15:0,15,159	1/1:0,3:3:9:93,9,0	1/1:0,5:5:15:157,15,0	1/1:0,1:1:3:32,3,0	0/0:2,0:2:6:0,6,66	0/0:1,0:1:3:0,3,32	1/1:0,1:1:3:29,3,0	0/0:3,0:3:9:0,9,96	0/0:4,0:4:12:0,12,129	0/0:2,0:2:3:0,3,34	0/0:1,0:1:3:0,3,32	0/0:3,0:3:9:0,9,94	0/0:1,0:1:3:0,3,34	0/0:5,0:5:15:0,15,164	1/1:0,1:1:3:31,3,0	0/0:1,0:1:3:0,3,34	0/0:4,0:4:12:0,12,125	0/0:4,0:4:12:0,12,122	0/0:7,0:7:21:0,21,221	0/0:6,0:6:18:0,18,192	0/0:9,0:9:27:0,27,275	0/0:2,0:2:6:0,6,66	0/0:4,0:4:12:0,12,126	0/0:6,0:6:18:0,18,184	0/0:2,0:2:6:0,6,67	0/0:2,0:2:6:0,6,65	1/1:0,4:4:12:118,12,0	1/1:0,2:2:6:59,6,0	1/1:0,2:2:6:65,6,0	0/0:1,0:1:3:0,3,31	./.:.:.:.:.	0/0:3,0:3:9:0,9,91	0/0:3,0:3:9:0,9,96	0/0:9,0:9:27:0,27,288	0/0:7,0:7:21:0,21,221	0/0:5,0:5:12:0,12,143	0/0:4,0:4:12:0,12,122	0/0:7,0:7:21:0,21,224	0/0:5,0:5:15:0,15,156	0/0:1,0:1:3:0,3,31	0/0:4,0:4:12:0,12,130	0/0:5,0:5:15:0,15,158	0/0:2,0:2:3:0,3,45	0/0:3,0:3:6:0,6,76	0/0:2,0:2:3:0,3,32	0/0:4,0:4:9:0,9,108	0/0:5,0:5:12:0,12,136	0/0:4,0:4:6:0,6,89	0/0:2,0:2:3:0,3,45	0/0:24,0:24:72:0,72,780
chr2	12436797	.	A	T	228.82	.	AC=10;AF=0.051;AN=198;BaseQRankSum=-1.667;DP=343;Dels=0.00;FS=2.793;HaplotypeScore=0.0775;InbreedingCoeff=0.2101;MLEAC=7;MLEAF=0.035;MQ=59.64;MQ0=0;MQRankSum=0.963;QD=19.07;ReadPosRankSum=0.270	GT:AD:DP:GQ:PL	0/0:13,0:13:36:0,36,391	0/0:9,0:9:27:0,27,281	0/0:5,0:5:15:0,15,151	0/0:6,0:6:18:0,18,186	0/0:6,0:6:18:0,18,181	0/0:2,0:2:6:0,6,62	0/0:4,0:4:9:0,9,108	0/0:1,0:1:3:0,3,32	./.:.:.:.:.	0/0:2,0:2:6:0,6,61	0/0:1,0:1:3:0,3,34	1/1:0,4:4:12:123,12,0	0/0:8,0:8:24:0,24,251	0/0:1,0:1:3:0,3,32	0/0:8,0:8:24:0,24,246	0/0:6,0:6:15:0,15,172	0/0:5,0:5:15:0,15,154	./.:.:.:.:.	0/0:2,0:2:6:0,6,62	./.:.:.:.:.	./.:.:.:.:.	1/1:0,2:2:3:45,3,0	0/0:3,0:3:9:0,9,97	1/1:0,2:2:6:59,6,0	./.:.:.:.:.	0/0:7,0:7:18:0,18,195	0/0:5,0:5:15:0,15,154	0/0:1,0:1:3:0,3,31	./.:.:.:.:.	0/0:2,0:2:6:0,6,61	./.:.:.:.:.	./.:.:.:.:.	0/0:4,0:4:12:0,12,123	./.:.:.:.:.	0/0:4,0:4:12:0,12,118	0/0:1,0:1:3:0,3,29	0/0:4,0:4:9:0,9,110	0/0:1,0:1:3:0,3,32	0/0:2,0:2:6:0,6,66	./.:.:.:.:.	./.:.:.:.:.	0/0:5,0:5:15:0,15,161	0/0:10,0:10:27:0,27,294	0/0:7,0:7:21:0,21,219	0/0:2,0:2:6:0,6,64	0/0:6,0:6:18:0,18,189	0/0:7,0:7:18:0,18,193	1/1:0,1:1:3:31,3,0	0/0:1,0:1:3:0,3,32	0/0:1,0:1:3:0,3,32	0/0:1,0:1:3:0,3,32	0/0:2,0:2:6:0,6,63	./.:.:.:.:.	./.:.:.:.:.	0/0:2,0:2:6:0,6,63	0/0:2,0:2:6:0,6,66	0/0:2,0:2:6:0,6,61	0/0:2,0:2:6:0,6,63	0/0:1,0:1:3:0,3,33	1/1:0,3:3:9:95,9,0	./.:.:.:.:.	0/0:2,0:2:6:0,6,61	0/0:4,0:4:9:0,9,106	0/0:3,0:3:9:0,9,95	0/0:5,0:5:15:0,15,159	0/0:1,0:1:3:0,3,32	0/0:4,0:4:9:0,9,109	0/0:3,0:3:9:0,9,94	./.:.:.:.:.	./.:.:.:.:.	./.:.:.:.:.	0/0:4,0:4:12:0,12,126	0/0:1,0:1:3:0,3,32	0/0:3,0:3:9:0,9,97	0/0:2,0:2:6:0,6,62	./.:.:.:.:.	0/0:1,0:1:3:0,3,31	0/0:2,0:2:6:0,6,62	./.:.:.:.:.	0/0:4,0:4:12:0,12,125	0/0:1,0:1:3:0,3,32	0/0:1,0:1:3:0,3,31	./.:.:.:.:.	0/0:4,0:4:12:0,12,125	./.:.:.:.:.	./.:.:.:.:.	0/0:2,0:2:6:0,6,59	0/0:1,0:1:3:0,3,28	0/0:2,0:2:6:0,6,61	./.:.:.:.:.	0/0:2,0:2:6:0,6,63	0/0:3,0:3:9:0,9,91	0/0:7,0:7:21:0,21,216	./.:.:.:.:.	0/0:1,0:1:3:0,3,32	0/0:1,0:1:3:0,3,31	./.:.:.:.:.	0/0:1,0:1:3:0,3,33	0/0:1,0:1:3:0,3,22	0/0:3,0:3:9:0,9,92	./.:.:.:.:.	./.:.:.:.:.	0/0:1,0:1:3:0,3,32	0/0:1,0:1:3:0,3,27	./.:.:.:.:.	0/0:4,0:4:12:0,12,125	./.:.:.:.:.	0/0:1,0:1:3:0,3,33	0/0:1,0:1:3:0,3,30	./.:.:.:.:.	0/0:4,0:4:9:0,9,109	0/0:1,0:1:3:0,3,31	0/0:8,0:8:24:0,24,245	./.:.:.:.:.	0/0:1,0:1:3:0,3,32	0/0:2,0:2:6:0,6,63	0/0:1,0:1:3:0,3,31	0/0:3,0:3:9:0,9,89	0/0:3,0:3:9:0,9,92	0/0:5,0:5:15:0,15,155	0/0:3,0:3:9:0,9,94	./.:.:.:.:.	0/0:3,0:3:9:0,9,95	./.:.:.:.:.	./.:.:.:.:.	0/0:3,0:3:9:0,9,92	0/0:2,0:2:6:0,6,64	0/0:1,0:1:3:0,3,31	0/0:1,0:1:3:0,3,33	0/0:6,0:6:9:0,9,134	0/0:2,0:2:3:0,3,45	./.:.:.:.:.	./.:.:.:.:.	./.:.:.:.:.	./.:.:.:.:.	0/0:6,0:6:9:0,9,134	0/0:33,0:33:93:0,93,1074
chr2	12438070	.	C	T	1719.98	.	AC=21;AF=0.085;AN=248;BaseQRankSum=1.466;DP=690;Dels=0.00;FS=0.505;HaplotypeScore=0.1880;InbreedingCoeff=0.4897;MLEAC=19;MLEAF=0.077;MQ=59.00;MQ0=3;MQRankSum=1.045;QD=26.06;ReadPosRankSum=0.691	GT:AD:DP:GQ:PL	0/0:27,0:27:81:0,81,852	0/0:15,0:15:45:0,45,464	0/0:10,0:10:30:0,30,312	0/0:28,0:28:78:0,78,820	0/0:5,0:5:15:0,15,156	0/0:9,0:9:24:0,24,248	0/0:7,0:7:21:0,21,221	0/0:1,0:1:3:0,3,30	0/0:3,0:3:9:0,9,97	0/0:9,0:9:21:0,21,228	0/0:3,0:3:9:0,9,82	0/0:7,0:7:21:0,21,217	1/1:0,9:9:27:281,27,0	0/0:2,0:2:6:0,6,61	1/1:0,10:10:30:310,30,0	0/0:21,0:21:51:0,51,566	1/1:0,12:12:36:378,36,0	0/0:3,0:3:9:0,9,92	0/0:5,0:5:9:0,9,80	./.:.:.:.:.	0/0:2,0:2:6:0,6,61	0/0:10,0:10:27:0,27,285	0/0:12,0:12:36:0,36,373	0/0:16,0:16:45:0,45,482	0/0:1,0:1:3:0,3,30	0/0:12,0:12:36:0,36,366	0/0:11,0:11:30:0,30,325	1/1:0,5:5:15:161,15,0	0/0:2,0:2:6:0,6,63	0/0:5,0:5:15:0,15,159	0/0:1,0:1:3:0,3,32	0/0:1,0:1:3:0,3,32	0/0:9,0:9:21:0,21,222	0/0:1,0:1:3:0,3,35	0/0:9,0:9:27:0,27,284	0/0:3,0:3:9:0,9,97	0/0:14,0:14:30:0,30,328	0/0:3,0:3:9:0,9,93	0/0:5,0:5:15:0,15,160	0/0:3,0:3:9:0,9,96	0/0:3,0:3:9:0,9,106	0/0:8,0:8:21:0,21,223	0/0:7,0:7:21:0,21,223	0/0:16,0:17:36:0,36,402	0/0:12,0:12:36:0,36,366	0/0:16,0:16:45:0,45,478	0/0:5,0:5:12:0,12,136	0/0:3,0:3:9:0,9,102	0/0:4,0:4:12:0,12,118	0/0:4,0:4:12:0,12,130	0/0:1,0:1:3:0,3,32	0/0:4,0:4:6:0,6,62	0/0:4,0:4:12:0,12,122	./.:.:.:.:.	0/0:3,0:3:9:0,9,94	./.:.:.:.:.	0/0:4,0:4:9:0,9,110	0/0:6,0:6:18:0,18,188	0/0:1,0:1:3:0,3,30	0/0:5,0:5:15:0,15,153	1/1:0,2:2:6:59,6,0	0/0:2,0:2:6:0,6,66	1/1:0,10:10:30:320,30,0	0/0:4,0:4:12:0,12,130	0/0:7,0:7:18:0,18,208	1/1:0,3:3:9:95,9,0	0/0:3,0:3:9:0,9,94	0/0:3,0:3:9:0,9,91	1/1:0,2:2:6:63,6,0	0/0:2,0:2:6:0,6,62	0/0:2,0:2:6:0,6,63	0/0:3,0:3:9:0,9,97	./.:.:.:.:.	0/0:1,0:1:3:0,3,33	0/0:5,0:5:12:0,12,140	0/0:2,0:2:6:0,6,62	0/0:4,0:4:9:0,9,109	0/0:5,0:5:15:0,15,161	./.:.:.:.:.	0/0:6,0:6:18:0,18,183	0/0:3,0:3:9:0,9,95	./.:.:.:.:.	0/0:5,0:5:15:0,15,155	0/0:5,0:5:15:0,15,142	0/0:7,0:7:21:0,21,205	0/0:3,0:3:9:0,9,95	0/0:3,0:3:9:0,9,94	0/0:5,0:5:15:0,15,155	0/0:3,0:3:9:0,9,92	0/0:6,0:6:18:0,18,184	0/0:2,0:2:6:0,6,63	0/0:5,0:5:15:0,15,161	1/1:0,4:4:12:120,12,0	./.:.:.:.:.	0/1:2,3:5:33:83,0,33	0/0:2,0:2:6:0,6,63	0/0:1,0:1:3:0,3,32	./.:.:.:.:.	0/0:3,0:3:9:0,9,94	0/0:1,0:1:3:0,3,30	0/0:2,0:2:6:0,6,67	0/0:1,0:1:3:0,3,30	1/1:0,4:4:12:125,12,0	0/0:6,0:6:18:0,18,192	./.:.:.:.:.	./.:.:.:.:.	0/0:4,0:4:12:0,12,126	0/0:4,0:4:12:0,12,126	0/0:1,0:1:3:0,3,32	0/0:3,0:3:9:0,9,93	0/0:3,0:3:9:0,9,91	0/0:1,0:1:3:0,3,32	0/0:3,0:3:9:0,9,96	0/0:2,0:2:6:0,6,64	0/0:4,0:4:12:0,12,131	0/0:4,0:4:12:0,12,128	0/0:1,0:1:3:0,3,31	0/0:2,0:2:6:0,6,64	0/0:1,0:1:3:0,3,32	0/0:2,0:2:6:0,6,67	0/0:2,0:2:6:0,6,65	0/0:4,0:4:12:0,12,122	0/0:9,0:9:27:0,27,280	0/0:4,0:4:12:0,12,125	0/0:2,0:2:6:0,6,61	0/0:1,0:1:3:0,3,33	0/0:2,0:2:6:0,6,61	0/0:8,0:8:18:0,18,218	0/0:4,0:4:12:0,12,124	0/0:14,0:14:21:0,21,287	0/0:6,0:6:9:0,9,134	./.:.:.:.:.	0/0:2,0:2:3:0,3,45	0/0:6,0:6:9:0,9,120	./.:.:.:.:.	./.:.:.:.:.	0/0:28,0:28:81:0,81,902
chr2	12438777	.	C	G	3891.04	.	AC=41;AF=0.161;AN=254;BaseQRankSum=1.237;DP=732;Dels=0.00;FS=0.708;HaplotypeScore=0.0541;InbreedingCoeff=0.5505;MLEAC=39;MLEAF=0.154;MQ=59.80;MQ0=0;MQRankSum=0.343;QD=27.21;ReadPosRankSum=-0.098	GT:AD:DP:GQ:PL	0/0:46,0:46:99:0,138,1451	0/0:21,0:21:63:0,63,656	0/0:17,0:17:51:0,51,539	0/0:37,0:37:99:0,111,1147	0/0:9,0:9:27:0,27,283	0/0:11,0:11:33:0,33,337	0/0:10,0:10:30:0,30,314	0/0:2,0:2:6:0,6,61	0/0:1,0:1:3:0,3,32	0/0:10,0:10:30:0,30,315	0/0:3,0:3:9:0,9,97	1/1:0,19:19:51:575,51,0	0/0:10,0:10:27:0,27,290	0/0:3,0:3:9:0,9,98	0/0:10,0:10:24:0,24,267	0/0:19,0:19:54:0,54,574	0/0:14,0:14:39:0,39,419	0/0:5,0:5:15:0,15,164	0/0:11,0:11:30:0,30,332	1/1:0,2:2:6:61,6,0	0/0:3,0:3:9:0,9,98	1/1:0,10:10:30:321,30,0	1/1:0,12:12:36:382,36,0	1/1:0,19:19:54:586,54,0	0/0:2,0:2:6:0,6,63	1/1:0,10:10:30:322,30,0	0/0:7,0:7:21:0,21,225	0/0:5,0:5:15:0,15,164	0/0:5,0:5:15:0,15,169	0/0:10,0:10:30:0,30,313	0/0:4,0:4:12:0,12,132	0/0:3,0:3:9:0,9,97	0/0:7,0:7:21:0,21,220	0/0:2,0:2:6:0,6,68	0/0:14,0:14:42:0,42,451	0/0:4,0:4:12:0,12,130	0/0:14,0:14:42:0,42,451	0/0:5,0:5:15:0,15,155	0/0:4,0:4:12:0,12,122	0/0:1,0:1:3:0,3,32	0/0:3,0:3:9:0,9,99	0/0:19,0:19:54:0,54,588	0/0:10,0:10:27:0,27,301	1/1:0,19:19:54:577,54,0	1/1:0,7:7:21:220,21,0	0/1:1,6:7:15:150,0,15	0/0:7,0:7:21:0,21,223	0/1:1,2:3:24:52,0,24	0/0:4,0:4:12:0,12,120	0/0:2,0:2:6:0,6,63	0/0:1,0:1:3:0,3,32	0/0:2,0:2:6:0,6,63	0/0:6,0:6:18:0,18,189	0/0:1,0:1:3:0,3,33	1/1:0,4:4:12:126,12,0	0/0:7,0:7:21:0,21,221	0/0:6,0:6:15:0,15,170	0/0:1,0:1:3:0,3,32	./.:.:.:.:.	1/1:0,2:2:6:59,6,0	0/0:4,0:4:12:0,12,122	0/0:1,0:1:3:0,3,34	0/0:3,0:3:9:0,9,94	0/0:4,0:4:12:0,12,126	0/0:2,0:2:6:0,6,64	0/0:6,0:6:18:0,18,185	0/0:3,0:3:9:0,9,96	0/0:4,0:4:12:0,12,132	./.:.:.:.:.	0/0:2,0:2:6:0,6,64	0/0:2,0:2:6:0,6,63	0/0:1,0:1:3:0,3,34	1/1:0,2:2:6:67,6,0	0/1:2,2:4:49:54,0,49	0/0:1,0:1:3:0,3,32	1/1:0,2:2:6:65,6,0	./.:.:.:.:.	0/0:2,0:2:6:0,6,65	./.:.:.:.:.	0/0:4,0:4:12:0,12,128	0/0:1,0:1:3:0,3,32	0/0:2,0:2:6:0,6,63	0/0:5,0:5:15:0,15,164	0/0:3,0:3:9:0,9,92	0/0:2,0:2:6:0,6,65	0/0:5,0:5:15:0,15,164	0/0:3,0:3:9:0,9,98	0/0:5,0:5:15:0,15,151	0/0:1,0:1:3:0,3,32	0/0:1,0:1:3:0,3,29	0/0:2,0:2:6:0,6,64	./.:.:.:.:.	0/0:1,0:1:3:0,3,31	0/0:1,0:1:3:0,3,34	./.:.:.:.:.	0/0:3,0:3:9:0,9,97	./.:.:.:.:.	0/0:2,0:2:6:0,6,67	0/0:3,0:3:9:0,9,92	0/0:3,0:3:9:0,9,91	0/0:7,0:7:21:0,21,234	0/0:1,0:1:3:0,3,32	0/0:2,0:2:6:0,6,66	1/1:0,1:1:3:32,3,0	0/0:2,0:2:6:0,6,60	1/1:0,4:4:12:121,12,0	1/1:0,8:8:24:266,24,0	./.:.:.:.:.	0/0:3,0:3:9:0,9,95	0/0:2,0:2:6:0,6,63	0/0:3,0:3:9:0,9,97	0/0:3,0:3:9:0,9,95	0/0:6,0:6:18:0,18,197	0/0:1,0:1:3:0,3,32	0/0:3,0:3:9:0,9,95	0/0:3,0:3:6:0,6,77	0/0:2,0:2:6:0,6,67	./.:.:.:.:.	0/0:1,0:1:3:0,3,31	0/0:5,0:5:15:0,15,159	0/0:2,0:2:6:0,6,57	0/0:8,0:8:24:0,24,250	0/0:6,0:6:18:0,18,189	0/0:5,0:5:15:0,15,159	0/0:3,0:3:9:0,9,95	1/1:0,1:1:3:32,3,0	1/1:0,2:2:6:65,6,0	1/1:0,4:4:12:126,12,0	1/1:0,1:1:3:33,3,0	0/0:2,0:2:3:0,3,45	0/0:4,0:4:6:0,6,77	0/0:2,0:2:3:0,3,45	0/0:2,0:2:3:0,3,45	0/0:6,0:6:15:0,15,174	./.:.:.:.:.	0/0:2,0:2:3:0,3,45	0/0:23,0:23:69:0,69,804
chr2	12440504	.	G	C	1011.46	.	AC=30;AF=0.174;AN=172;BaseQRankSum=1.782;DP=300;Dels=0.00;FS=2.391;HaplotypeScore=0.1111;InbreedingCoeff=0.5099;MLEAC=26;MLEAF=0.151;MQ=58.44;MQ0=0;MQRankSum=-0.894;QD=24.67;ReadPosRankSum=-0.827	GT:AD:DP:GQ:PL	0/0:10,0:10:30:0,30,313	0/0:9,0:11:27:0,27,282	0/0:3,0:3:6:0,6,74	0/0:10,0:11:30:0,30,317	0/0:7,0:7:21:0,21,218	./.:.:.:.:.	./.:.:.:.:.	./.:.:.:.:.	./.:.:.:.:.	0/0:1,0:1:3:0,3,32	./.:.:.:.:.	1/1:0,3:3:9:94,9,0	0/0:5,0:5:15:0,15,158	./.:.:.:.:.	0/0:6,0:7:18:0,18,195	0/0:1,0:2:3:0,3,31	./.:.:.:.:.	./.:.:.:.:.	./.:.:.:.:.	./.:.:.:.:.	./.:.:.:.:.	./.:.:.:.:.	1/1:0,2:2:6:63,6,0	1/1:0,5:5:15:162,15,0	./.:.:.:.:.	1/1:0,5:5:15:158,15,0	0/0:11,0:11:33:0,33,339	./.:.:.:.:.	./.:.:.:.:.	./.:.:.:.:.	0/0:1,0:1:3:0,3,29	./.:.:.:.:.	0/0:1,0:1:3:0,3,31	./.:.:.:.:.	0/0:4,0:4:9:0,9,98	./.:.:.:.:.	0/0:8,0:8:21:0,21,223	0/0:1,0:1:3:0,3,30	0/0:1,0:1:3:0,3,30	0/0:1,0:1:3:0,3,32	./.:.:.:.:.	0/0:2,0:4:6:0,6,61	0/0:6,0:7:18:0,18,185	1/1:0,3:3:9:95,9,0	1/1:0,3:3:9:93,9,0	0/0:2,0:2:6:0,6,57	0/0:7,0:7:21:0,21,219	./.:.:.:.:.	0/0:2,0:2:6:0,6,62	./.:.:.:.:.	./.:.:.:.:.	0/0:4,0:4:12:0,12,126	./.:.:.:.:.	0/0:1,0:1:3:0,3,27	./.:.:.:.:.	./.:.:.:.:.	0/0:4,0:4:12:0,12,121	0/0:1,0:1:3:0,3,32	0/0:3,0:3:9:0,9,94	1/1:0,4:4:12:127,12,0	0/0:2,0:2:6:0,6,61	0/0:1,0:2:3:0,3,31	0/0:3,0:3:9:0,9,97	./.:.:.:.:.	0/0:4,0:5:12:0,12,133	0/0:5,0:5:15:0,15,152	0/0:1,0:1:3:0,3,29	0/0:1,0:1:3:0,3,30	./.:.:.:.:.	./.:.:.:.:.	0/0:2,0:2:6:0,6,63	0/0:4,0:4:12:0,12,122	1/1:0,3:3:9:93,9,0	1/1:0,1:1:3:31,3,0	0/0:2,0:2:6:0,6,62	1/1:0,2:2:6:65,6,0	./.:.:.:.:.	./.:.:.:.:.	./.:.:.:.:.	0/0:4,0:4:12:0,12,122	./.:.:.:.:.	0/0:1,0:1:3:0,3,32	0/0:4,0:4:12:0,12,127	0/0:3,0:3:9:0,9,96	0/0:4,0:4:12:0,12,126	0/0:3,0:3:9:0,9,92	0/0:1,0:1:3:0,3,32	0/0:2,0:2:6:0,6,57	0/0:1,0:1:3:0,3,33	0/0:1,0:1:3:0,3,32	0/0:2,0:2:6:0,6,62	0/0:4,0:4:9:0,9,105	0/0:3,0:3:9:0,9,93	0/0:2,0:2:6:0,6,61	0/0:4,0:4:12:0,12,122	./.:.:.:.:.	0/0:1,0:1:3:0,3,31	0/0:3,0:3:6:0,6,62	./.:.:.:.:.	./.:.:.:.:.	./.:.:.:.:.	./.:.:.:.:.	0/0:2,0:2:6:0,6,61	./.:.:.:.:.	0/0:2,0:2:6:0,6,56	1/1:0,3:4:9:98,9,0	1/1:0,1:1:3:32,3,0	0/0:1,0:1:3:0,3,32	0/0:2,0:2:6:0,6,61	./.:.:.:.:.	0/0:1,0:1:3:0,3,34	0/0:2,0:2:6:0,6,63	0/0:5,0:5:12:0,12,126	0/0:1,0:1:3:0,3,30	0/0:2,0:2:6:0,6,60	./.:.:.:.:.	0/0:3,0:3:9:0,9,90	./.:.:.:.:.	0/0:2,0:2:6:0,6,55	./.:.:.:.:.	0/0:3,0:3:9:0,9,91	./.:.:.:.:.	0/0:3,0:3:9:0,9,96	0/0:1,0:1:3:0,3,30	0/0:2,0:2:6:0,6,53	1/1:0,2:2:6:65,6,0	1/1:0,2:2:6:64,6,0	1/1:0,1:1:3:32,3,0	./.:.:.:.:.	./.:.:.:.:.	./.:.:.:.:.	./.:.:.:.:.	./.:.:.:.:.	0/0:4,0:4:6:0,6,89	./.:.:.:.:.	./.:.:.:.:.	0/0:26,0:26:72:0,72,772
chr2	12440828	.	G	A	2224.2	.	AC=34;AF=0.137;AN=248;BaseQRankSum=0.102;DP=655;Dels=0.00;FS=2.487;HaplotypeScore=0.1206;InbreedingCoeff=0.5190;MLEAC=29;MLEAF=0.117;MQ=59.73;MQ0=0;MQRankSum=0.760;QD=23.41;ReadPosRankSum=-1.632	GT:AD:DP:GQ:PL	0/0:41,0:41:99:0,117,1258	0/0:16,0:16:42:0,42,465	0/0:11,0:11:18:0,18,209	0/0:24,0:24:72:0,72,744	0/0:10,0:10:24:0,24,260	0/0:12,0:12:33:0,33,345	0/0:7,0:7:21:0,21,228	./.:.:.:.:.	0/0:2,0:2:6:0,6,61	0/0:11,0:11:30:0,30,330	0/0:1,0:1:3:0,3,27	0/0:9,0:9:27:0,27,282	1/1:0,10:10:30:317,30,0	0/0:1,0:1:3:0,3,32	1/1:0,9:9:27:285,27,0	1/1:0,4:4:12:126,12,0	1/1:0,9:9:27:275,27,0	0/0:2,0:2:6:0,6,61	0/0:5,0:5:15:0,15,153	0/0:3,0:3:9:0,9,95	0/0:4,0:4:12:0,12,113	0/0:6,0:6:15:0,15,172	0/0:9,0:9:24:0,24,264	0/0:13,0:13:36:0,36,390	0/0:3,0:3:9:0,9,97	0/0:8,0:8:24:0,24,244	0/0:10,0:10:27:0,27,290	0/1:1,3:4:20:81,0,20	0/1:2,1:3:23:23,0,52	1/1:0,7:7:18:196,18,0	0/1:1,5:6:8:147,0,8	./.:.:.:.:.	0/0:9,0:9:24:0,24,258	0/0:2,0:2:6:0,6,59	0/0:7,0:7:21:0,21,213	0/0:1,0:1:3:0,3,34	0/0:18,0:18:51:0,51,550	0/0:6,0:6:18:0,18,180	0/0:2,0:2:6:0,6,61	0/0:1,0:1:3:0,3,32	1/1:0,4:4:12:134,12,0	0/0:6,0:6:15:0,15,167	0/0:10,0:10:27:0,27,291	0/0:10,0:10:27:0,27,281	0/0:7,0:7:18:0,18,181	0/0:11,0:11:33:0,33,348	0/0:13,0:13:39:0,39,410	0/0:1,0:1:3:0,3,31	0/1:3,1:4:17:17,0,83	0/0:8,0:8:24:0,24,243	0/0:2,0:2:6:0,6,61	0/0:2,0:2:6:0,6,57	0/0:4,0:4:12:0,12,125	./.:.:.:.:.	0/0:4,0:4:9:0,9,106	0/0:1,0:1:3:0,3,31	0/0:2,0:2:6:0,6,55	0/0:1,0:1:3:0,3,31	./.:.:.:.:.	0/0:10,0:10:24:0,24,278	1/1:0,2:2:6:60,6,0	0/0:3,0:3:9:0,9,93	1/1:0,9:9:24:256,24,0	0/0:2,0:2:6:0,6,61	0/0:3,0:3:9:0,9,95	1/1:0,4:4:12:122,12,0	0/0:1,0:1:3:0,3,31	1/1:0,3:3:9:94,9,0	1/1:0,2:2:6:61,6,0	./.:.:.:.:.	0/0:1,0:1:3:0,3,28	0/0:3,0:3:9:0,9,92	0/0:3,0:3:9:0,9,95	0/0:5,0:5:12:0,12,127	0/0:7,0:7:21:0,21,210	0/0:8,0:8:21:0,21,236	0/0:2,0:2:6:0,6,64	0/0:3,0:3:9:0,9,92	0/0:3,0:3:9:0,9,95	0/0:6,0:6:15:0,15,166	0/0:2,0:2:6:0,6,61	./.:.:1:.:.	0/0:3,0:3:9:0,9,95	0/0:3,0:3:9:0,9,96	0/0:5,0:5:12:0,12,134	0/0:3,0:3:9:0,9,92	0/0:4,0:4:12:0,12,115	0/0:2,0:2:6:0,6,61	0/0:3,0:3:6:0,6,76	0/0:4,0:4:12:0,12,119	./.:.:.:.:.	0/0:2,0:2:6:0,6,64	1/1:0,3:3:9:91,9,0	./.:.:.:.:.	1/1:0,5:5:15:150,15,0	0/0:4,0:4:12:0,12,123	0/0:6,0:6:15:0,15,153	0/0:1,0:1:3:0,3,32	0/0:1,0:1:3:0,3,31	./.:.:.:.:.	0/0:5,0:5:15:0,15,148	0/0:1,0:1:3:0,3,32	1/1:0,2:2:6:61,6,0	0/0:1,0:1:3:0,3,31	0/0:4,0:4:12:0,12,120	0/0:5,0:5:15:0,15,152	0/0:4,0:4:12:0,12,125	0/0:5,0:5:12:0,12,130	0/0:2,0:2:6:0,6,63	./.:.:.:.:.	0/0:3,0:3:9:0,9,95	0/0:2,0:2:6:0,6,64	0/0:4,0:4:12:0,12,129	0/0:1,0:1:3:0,3,28	0/0:3,0:3:9:0,9,93	0/0:3,0:3:9:0,9,92	1/1:0,5:5:15:162,15,0	0/0:2,0:2:6:0,6,64	0/0:3,0:3:9:0,9,87	0/0:7,0:7:21:0,21,212	0/0:2,0:2:6:0,6,63	0/0:1,0:1:3:0,3,32	0/0:4,0:4:12:0,12,129	0/0:5,0:5:15:0,15,148	./.:.:.:.:.	0/0:2,0:2:6:0,6,63	0/0:3,0:3:9:0,9,93	0/0:2,0:2:6:0,6,62	0/0:3,0:3:9:0,9,96	0/0:4,0:4:6:0,6,89	0/0:2,0:2:3:0,3,45	0/0:2,0:2:3:0,3,45	0/0:2,0:2:3:0,3,45	./.:.:.:.:.	0/0:6,1:7:12:0,12,125	./.:.:.:.:.	0/0:26,0:26:78:0,78,799
chr2	12441184	.	A	G	3955.22	.	AC=40;AF=0.153;AN=262;BaseQRankSum=1.428;DP=926;Dels=0.00;FS=10.120;HaplotypeScore=0.0596;InbreedingCoeff=0.6043;MLEAC=37;MLEAF=0.141;MQ=59.66;MQ0=0;MQRankSum=0.368;QD=26.02;ReadPosRankSum=-1.704	GT:AD:DP:GQ:PL	0/0:56,0:56:99:0,168,1767	0/0:24,0:24:72:0,72,725	0/0:22,0:22:60:0,60,634	0/0:39,0:39:99:0,114,1169	0/0:23,0:23:66:0,66,688	0/0:9,0:9:27:0,27,267	0/0:17,0:17:51:0,51,522	0/0:3,0:3:9:0,9,92	0/0:2,0:2:6:0,6,66	0/0:19,0:19:51:0,51,545	0/0:4,0:4:12:0,12,130	1/1:0,12:12:36:386,36,0	0/0:14,0:14:39:0,39,412	0/0:2,0:2:6:0,6,64	0/0:18,0:18:54:0,54,555	0/0:21,0:21:60:0,60,625	0/0:22,0:22:57:0,57,605	0/0:3,0:3:9:0,9,94	0/0:4,0:4:12:0,12,115	1/1:0,3:3:9:92,9,0	0/0:3,0:3:9:0,9,93	1/1:0,11:11:33:341,33,0	1/1:0,8:8:24:240,24,0	1/1:0,18:18:51:546,51,0	0/0:1,0:1:3:0,3,34	0/0:30,0:30:90:0,90,912	0/0:5,0:5:15:0,15,156	0/0:2,0:2:6:0,6,65	0/0:3,0:3:9:0,9,94	0/0:21,0:21:60:0,60,627	0/0:4,0:4:12:0,12,128	0/0:2,0:2:6:0,6,62	0/0:9,0:9:24:0,24,265	0/0:3,0:3:9:0,9,100	0/0:16,0:16:39:0,39,448	0/0:7,0:7:21:0,21,227	0/0:20,0:20:48:0,48,550	0/0:12,0:12:33:0,33,341	0/0:11,0:11:33:0,33,332	./.:.:.:.:.	0/0:3,0:3:9:0,9,95	0/0:11,0:11:33:0,33,331	0/0:21,0:21:63:0,63,641	1/1:0,28:28:84:878,84,0	1/1:0,15:15:45:473,45,0	0/1:8,7:15:99:155,0,205	0/0:14,0:14:42:0,42,431	1/1:0,4:4:12:132,12,0	./.:.:.:.:.	0/0:5,0:5:15:0,15,159	./.:.:.:.:.	0/0:1,0:1:3:0,3,28	0/0:6,0:6:18:0,18,185	0/0:2,0:2:6:0,6,60	1/1:0,4:4:9:108,9,0	0/0:5,0:5:15:0,15,156	0/0:2,0:2:6:0,6,63	0/0:2,0:2:6:0,6,60	0/0:2,0:2:6:0,6,59	1/1:0,8:8:24:245,24,0	0/0:2,0:2:6:0,6,65	0/0:3,0:3:9:0,9,93	0/0:2,0:2:6:0,6,63	0/0:5,0:5:15:0,15,153	0/0:2,0:2:6:0,6,60	0/0:4,0:4:12:0,12,118	0/0:3,0:3:6:0,6,77	0/0:5,0:5:15:0,15,146	0/0:3,0:3:6:0,6,75	0/0:1,0:1:3:0,3,31	0/0:1,0:1:3:0,3,32	0/0:4,0:4:12:0,12,118	1/1:0,4:4:12:129,12,0	0/1:1,2:3:25:50,0,25	0/0:2,0:2:6:0,6,63	1/1:0,2:2:6:61,6,0	./.:.:.:.:.	0/0:6,0:6:18:0,18,188	1/1:0,1:1:3:30,3,0	0/0:3,0:3:9:0,9,95	0/0:2,0:2:6:0,6,65	0/0:1,0:1:3:0,3,33	0/0:4,0:4:12:0,12,126	0/0:2,0:2:6:0,6,59	0/0:3,0:3:9:0,9,87	0/0:3,0:3:9:0,9,92	0/0:3,0:3:6:0,6,75	0/0:5,0:5:15:0,15,152	0/0:3,0:3:9:0,9,95	0/0:5,0:5:15:0,15,157	0/0:2,0:2:6:0,6,62	0/0:7,0:7:21:0,21,212	./.:.:.:.:.	./.:.:.:.:.	0/0:3,0:3:9:0,9,89	0/0:4,0:4:12:0,12,123	0/0:4,0:4:12:0,12,129	0/0:4,0:4:12:0,12,125	0/0:4,0:4:12:0,12,118	0/0:2,0:2:6:0,6,61	0/0:4,0:4:12:0,12,126	0/0:2,0:2:6:0,6,64	0/0:3,0:3:9:0,9,92	0/0:1,0:1:3:0,3,30	0/0:3,0:3:9:0,9,92	1/1:0,3:3:9:100,9,0	1/1:0,2:2:6:64,6,0	0/0:6,0:6:15:0,15,163	0/0:1,0:1:3:0,3,31	0/0:4,0:4:12:0,12,115	0/0:3,0:3:9:0,9,90	0/0:1,0:1:3:0,3,32	0/0:4,0:4:12:0,12,129	0/0:6,0:6:15:0,15,168	0/0:6,0:6:18:0,18,178	0/0:4,0:4:12:0,12,122	0/0:1,0:1:3:0,3,33	0/0:3,0:3:9:0,9,91	0/0:1,0:1:3:0,3,32	0/0:1,0:1:3:0,3,32	0/0:4,0:4:12:0,12,124	0/0:3,0:3:6:0,6,61	0/0:7,0:7:21:0,21,205	0/0:5,0:5:15:0,15,148	0/0:2,0:2:6:0,6,63	1/1:0,4:4:12:119,12,0	1/1:0,3:3:9:95,9,0	1/1:0,1:1:3:32,3,0	1/1:0,3:3:9:91,9,0	0/0:8,0:8:15:0,15,188	0/0:5,0:5:12:0,12,137	0/0:2,0:2:3:0,3,45	0/0:10,0:10:18:0,18,241	0/0:2,0:2:6:0,6,62	0/0:3,0:3:6:0,6,75	0/0:2,0:2:3:0,3,45	0/0:35,0:35:99:0,105,1200
chr2	12441403	.	A	G	5604.22	.	AC=40;AF=0.157;AN=254;BaseQRankSum=7.326;DP=1086;Dels=0.00;FS=33.435;HaplotypeScore=0.2092;InbreedingCoeff=0.6261;MLEAC=39;MLEAF=0.154;MQ=59.73;MQ0=1;MQRankSum=0.270;QD=27.34;ReadPosRankSum=-1.162	GT:AD:DP:GQ:PL	0/0:55,0:55:99:0,165,1726	0/0:23,0:23:69:0,69,701	0/0:35,0:35:99:0,102,1051	0/0:43,0:43:99:0,126,1306	0/0:20,0:20:60:0,60,598	0/0:13,0:13:39:0,39,402	0/0:11,0:11:30:0,30,312	0/0:1,0:1:3:0,3,32	0/0:2,0:2:6:0,6,63	0/0:27,0:27:81:0,81,832	0/0:1,0:1:3:0,3,33	1/1:0,19:19:54:581,54,0	0/0:17,0:17:51:0,51,520	./.:.:.:.:.	0/0:20,0:20:60:0,60,607	0/0:20,0:20:60:0,60,618	0/0:27,0:27:81:0,81,802	0/0:2,0:2:6:0,6,63	0/0:5,0:5:15:0,15,155	1/1:0,4:4:9:105,9,0	0/0:1,0:1:3:0,3,34	1/1:0,10:10:30:322,30,0	1/1:0,22:22:63:698,63,0	1/1:0,26:26:75:820,75,0	./.:.:.:.:.	0/0:35,0:35:99:0,105,1068	0/0:15,0:15:42:0,42,454	0/0:3,0:3:9:0,9,93	./.:.:.:.:.	0/0:26,0:26:78:0,78,795	0/0:1,0:1:3:0,3,33	./.:.:.:.:.	0/0:5,0:5:15:0,15,157	./.:.:.:.:.	0/0:23,0:23:69:0,69,706	0/0:5,0:5:15:0,15,159	0/0:27,0:27:81:0,81,832	0/0:15,0:15:42:0,42,432	0/0:13,0:13:39:0,39,398	./.:.:.:.:.	0/0:2,0:2:6:0,6,66	0/0:20,0:20:57:0,57,608	0/0:22,0:22:66:0,66,677	1/1:0,23:23:63:704,63,0	1/1:0,20:20:60:650,60,0	0/1:7,7:14:99:178,0,175	0/0:9,0:9:27:0,27,281	0/1:1,1:2:26:28,0,26	0/0:2,0:2:6:0,6,61	0/0:8,0:8:21:0,21,234	0/0:1,0:1:3:0,3,31	0/0:3,0:3:9:0,9,92	0/0:4,0:4:12:0,12,118	0/0:3,0:3:9:0,9,93	1/1:0,6:6:18:196,18,0	./.:.:.:.:.	0/0:10,0:10:30:0,30,306	0/0:7,0:7:18:0,18,200	0/0:6,0:6:18:0,18,183	1/1:0,5:5:15:162,15,0	0/0:2,0:2:6:0,6,61	0/0:6,0:6:18:0,18,184	0/0:9,0:9:27:0,27,273	0/0:9,0:9:27:0,27,278	0/0:9,0:9:27:0,27,276	0/0:6,0:6:18:0,18,185	0/0:5,0:5:15:0,15,156	0/0:5,0:5:15:0,15,154	0/0:4,0:4:9:0,9,92	0/0:2,0:2:6:0,6,63	0/0:3,0:3:9:0,9,89	0/0:4,0:4:12:0,12,122	1/1:0,2:2:6:65,6,0	0/1:2,4:6:46:106,0,46	0/0:4,0:4:12:0,12,128	1/1:0,3:3:9:97,9,0	0/0:1,0:1:3:0,3,33	0/0:4,0:4:12:0,12,122	1/1:0,1:1:3:32,3,0	0/0:4,0:4:12:0,12,126	0/0:1,0:1:3:0,3,31	0/0:4,0:4:12:0,12,122	0/0:2,0:2:6:0,6,57	0/0:9,0:9:27:0,27,284	0/0:7,0:7:21:0,21,220	0/0:2,0:2:6:0,6,65	0/0:7,0:7:21:0,21,217	0/0:2,0:2:6:0,6,59	0/0:8,0:8:21:0,21,233	0/0:4,0:4:12:0,12,124	0/0:6,0:6:18:0,18,189	0/0:1,0:1:3:0,3,32	0/0:2,0:2:3:0,3,32	0/0:1,0:1:3:0,3,31	0/0:2,0:2:6:0,6,57	0/0:3,0:3:9:0,9,97	0/0:8,0:8:24:0,24,252	./.:.:.:.:.	0/0:3,0:3:9:0,9,92	0/0:1,0:1:3:0,3,28	0/0:2,0:2:6:0,6,63	0/0:3,0:3:9:0,9,92	0/0:6,0:6:15:0,15,171	0/1:1,7:8:5:197,0,5	0/0:2,0:2:6:0,6,65	1/1:0,9:9:27:292,27,0	1/1:0,1:1:3:32,3,0	0/0:6,0:6:18:0,18,184	0/0:2,0:2:6:0,6,63	0/0:4,0:4:12:0,12,122	0/0:2,0:2:6:0,6,61	0/0:2,0:2:6:0,6,63	0/0:7,0:7:18:0,18,199	0/0:9,0:9:27:0,27,262	0/0:5,0:5:15:0,15,153	0/0:2,0:2:6:0,6,60	0/0:5,0:5:15:0,15,154	0/0:7,0:7:21:0,21,214	0/0:2,0:2:6:0,6,63	0/0:3,0:3:9:0,9,92	0/0:5,0:5:15:0,15,152	0/0:8,0:8:24:0,24,245	0/0:9,0:9:27:0,27,278	0/0:2,0:2:6:0,6,60	0/0:2,0:2:6:0,6,61	1/1:0,6:6:18:198,18,0	1/1:0,7:7:21:224,21,0	1/1:0,4:4:12:122,12,0	1/1:0,7:7:21:219,21,0	0/0:6,0:6:12:0,12,153	0/0:9,0:9:18:0,18,227	0/0:5,0:5:9:0,9,121	0/0:7,0:7:15:0,15,182	0/0:3,0:3:9:0,9,94	./.:.:.:.:.	./.:.:.:.:.	0/0:18,0:18:54:0,54,601
chr2	12441480	.	T	G	4746.91	.	AC=64;AF=0.254;AN=252;BaseQRankSum=5.816;DP=719;Dels=0.00;FS=1.818;HaplotypeScore=0.2160;InbreedingCoeff=0.6552;MLEAC=61;MLEAF=0.242;MQ=59.80;MQ0=0;MQRankSum=-1.980;QD=27.28;ReadPosRankSum=-2.423	GT:AD:DP:GQ:PL	0/0:45,0:45:99:0,135,1354	0/0:14,0:14:36:0,36,385	0/0:21,0:21:63:0,63,637	0/0:25,0:25:75:0,75,775	0/0:12,0:12:36:0,36,360	1/1:0,2:2:6:63,6,0	0/0:9,0:9:27:0,27,265	./.:.:.:.:.	0/0:2,0:2:6:0,6,62	0/0:13,0:13:39:0,39,394	0/0:1,0:1:3:0,3,32	1/1:0,15:15:42:458,42,0	0/0:7,0:7:21:0,21,218	0/0:1,0:1:3:0,3,31	0/0:10,0:10:30:0,30,306	0/0:12,0:12:36:0,36,364	0/0:18,0:18:54:0,54,532	0/0:1,0:1:3:0,3,32	0/0:5,0:5:12:0,12,133	1/1:0,2:2:6:66,6,0	0/1:4,1:5:21:21,0,93	1/1:0,9:9:27:298,27,0	1/1:0,10:10:30:316,30,0	1/1:0,18:18:54:586,54,0	1/1:0,2:2:6:67,6,0	0/0:15,0:15:45:0,45,463	0/0:6,0:6:18:0,18,185	0/0:2,0:2:6:0,6,61	0/0:2,0:2:6:0,6,63	0/0:24,0:24:66:0,66,704	0/0:1,0:1:3:0,3,32	0/0:1,0:1:3:0,3,34	0/0:6,0:6:18:0,18,187	0/0:4,0:4:12:0,12,126	0/0:12,0:12:36:0,36,384	0/0:4,0:4:12:0,12,132	0/0:14,0:14:42:0,42,426	0/0:7,0:7:21:0,21,212	0/0:14,0:14:42:0,42,415	./.:.:.:.:.	0/0:4,0:4:12:0,12,125	0/0:9,0:9:27:0,27,270	0/0:19,0:19:57:0,57,563	1/1:0,13:13:39:421,39,0	1/1:0,15:15:42:472,42,0	0/1:4,7:11:86:189,0,86	0/0:5,0:5:15:0,15,156	1/1:0,2:2:6:63,6,0	0/0:1,0:1:3:0,3,32	0/0:4,0:4:12:0,12,115	0/0:1,0:1:3:0,3,29	./.:.:.:.:.	0/0:4,0:4:12:0,12,119	0/0:1,0:1:3:0,3,30	1/1:0,6:6:18:199,18,0	0/0:1,0:1:3:0,3,33	0/0:5,0:5:15:0,15,152	0/0:2,0:2:6:0,6,62	0/0:5,0:5:15:0,15,152	1/1:0,3:3:9:98,9,0	0/0:2,0:2:6:0,6,60	0/0:2,0:2:6:0,6,65	0/0:4,0:4:12:0,12,120	1/1:0,4:4:12:129,12,0	1/1:0,5:5:15:159,15,0	./.:.:.:.:.	0/0:2,0:2:6:0,6,62	0/0:2,0:2:6:0,6,61	./.:.:.:.:.	./.:.:.:.:.	0/0:1,0:1:3:0,3,33	0/0:6,0:6:18:0,18,180	1/1:0,1:1:3:34,3,0	0/0:2,0:2:6:0,6,61	0/0:2,0:2:6:0,6,58	1/1:0,1:1:3:31,3,0	1/1:0,1:1:3:31,3,0	./.:.:.:.:.	1/1:0,3:3:9:98,9,0	0/0:5,0:5:15:0,15,155	./.:.:.:.:.	0/0:1,0:1:3:0,3,29	0/0:5,0:5:15:0,15,158	0/0:4,0:4:12:0,12,126	1/1:0,3:3:9:96,9,0	1/1:0,1:1:3:34,3,0	0/0:1,0:1:3:0,3,30	0/0:4,0:4:12:0,12,124	0/0:2,0:2:6:0,6,57	0/0:3,0:3:9:0,9,95	0/0:3,0:3:9:0,9,92	0/0:1,0:1:3:0,3,33	./.:.:.:.:.	0/0:1,0:1:3:0,3,32	0/0:4,0:4:12:0,12,125	1/1:0,4:4:12:128,12,0	1/1:0,3:3:9:80,9,0	0/0:1,0:1:3:0,3,33	1/1:0,1:1:3:32,3,0	0/0:1,0:1:3:0,3,33	0/0:6,0:6:18:0,18,184	0/0:1,0:1:3:0,3,32	0/0:2,0:2:6:0,6,61	1/1:0,4:4:12:124,12,0	0/0:1,0:1:3:0,3,33	1/1:0,4:4:12:122,12,0	1/1:0,3:3:9:97,9,0	0/0:3,0:3:9:0,9,93	0/0:2,0:2:6:0,6,60	./.:.:.:.:.	1/1:0,3:3:9:97,9,0	0/0:2,0:2:6:0,6,59	0/0:4,0:4:12:0,12,117	0/0:7,0:7:21:0,21,217	0/0:7,0:7:21:0,21,221	0/0:4,0:4:12:0,12,121	0/0:3,0:3:9:0,9,89	0/0:1,0:1:3:0,3,22	0/0:3,0:3:9:0,9,94	0/0:1,0:1:3:0,3,30	0/0:6,0:6:18:0,18,178	0/0:4,0:4:12:0,12,122	0/0:5,0:5:15:0,15,151	0/0:2,0:2:6:0,6,62	0/0:3,0:3:9:0,9,96	1/1:0,4:4:12:128,12,0	1/1:0,8:8:24:259,24,0	1/1:0,4:4:12:126,12,0	1/1:0,4:4:12:133,12,0	0/0:5,0:5:9:0,9,120	0/0:5,0:5:9:0,9,120	0/0:5,0:5:9:0,9,119	0/0:8,0:8:18:0,18,213	0/0:3,0:3:9:0,9,93	./.:.:.:.:.	0/0:2,0:2:3:0,3,44	0/0:22,0:22:66:0,66,744
chr2	12441500	.	C	G	3780.98	.	AC=59;AF=0.238;AN=248;BaseQRankSum=-4.810;DP=680;Dels=0.00;FS=4.007;HaplotypeScore=0.0495;InbreedingCoeff=0.6291;MLEAC=48;MLEAF=0.194;MQ=59.72;MQ0=1;MQRankSum=-0.577;QD=24.87;ReadPosRankSum=1.143	GT:AD:DP:GQ:PL	0/0:45,0:45:99:0,135,1443	0/0:13,0:13:36:0,36,395	0/0:18,0:18:54:0,54,556	0/0:28,0:28:84:0,84,883	0/0:15,0:15:45:0,45,487	1/1:0,3:3:9:92,9,0	0/0:11,0:11:33:0,33,350	0/0:2,0:2:6:0,6,63	0/0:2,0:3:6:0,6,63	0/0:12,0:12:36:0,36,369	0/0:2,0:2:6:0,6,65	1/1:0,14:14:39:425,39,0	0/0:7,0:7:21:0,21,220	0/0:1,0:1:3:0,3,34	0/0:7,0:7:21:0,21,221	0/0:11,0:11:33:0,33,339	0/0:15,0:15:45:0,45,483	0/0:4,0:4:12:0,12,130	0/0:7,0:7:18:0,18,200	1/1:0,1:1:3:32,3,0	0/1:2,1:3:15:15,0,57	1/1:0,10:10:30:303,30,0	1/1:0,11:11:33:338,33,0	1/1:0,16:16:48:508,48,0	1/1:0,3:3:9:96,9,0	0/0:9,0:9:27:0,27,284	0/0:6,0:6:18:0,18,193	0/0:2,0:2:6:0,6,67	0/0:1,0:1:3:0,3,33	0/0:17,0:17:51:0,51,527	0/0:1,0:1:3:0,3,32	0/0:3,0:3:9:0,9,99	0/0:6,0:6:18:0,18,191	0/0:5,0:5:15:0,15,164	0/0:8,0:8:24:0,24,256	0/0:6,0:6:18:0,18,189	0/0:12,0:12:36:0,36,379	0/0:5,0:5:15:0,15,162	0/0:10,0:10:30:0,30,320	./.:.:.:.:.	0/0:5,0:5:15:0,15,167	0/0:10,0:10:30:0,30,312	0/0:15,0:15:45:0,45,477	1/1:0,10:10:30:311,30,0	1/1:0,11:11:30:303,30,0	0/1:4,8:12:89:206,0,89	0/0:5,0:5:15:0,15,160	0/1:1,3:4:21:89,0,21	0/0:2,0:2:6:0,6,65	0/0:3,0:3:9:0,9,95	0/0:1,0:1:3:0,3,32	./.:.:.:.:.	0/0:3,0:3:9:0,9,92	0/0:2,0:2:6:0,6,65	1/1:0,6:6:18:189,18,0	0/0:1,0:1:3:0,3,32	0/0:3,0:3:9:0,9,97	0/0:3,0:3:9:0,9,93	0/0:5,0:5:15:0,15,159	1/1:0,3:3:9:90,9,0	0/0:1,0:1:3:0,3,32	./.:.:.:.:.	0/0:4,0:4:12:0,12,122	1/1:0,4:4:12:126,12,0	1/1:0,4:4:12:126,12,0	./.:.:.:.:.	0/0:4,0:4:12:0,12,127	0/0:2,0:2:6:0,6,63	./.:.:.:.:.	0/0:1,0:1:3:0,3,31	./.:.:.:.:.	0/0:5,0:5:15:0,15,152	1/1:0,1:1:3:32,3,0	0/0:2,0:2:6:0,6,62	0/0:2,0:2:6:0,6,69	./.:.:.:.:.	1/1:0,1:1:3:30,3,0	./.:.:.:.:.	1/1:0,3:3:6:63,6,0	0/0:5,0:5:15:0,15,156	./.:.:.:.:.	0/0:2,0:2:6:0,6,61	0/0:5,0:5:15:0,15,169	0/0:2,0:2:6:0,6,66	1/1:0,3:3:9:93,9,0	1/1:0,2:2:6:61,6,0	0/0:2,0:2:6:0,6,65	0/0:4,0:4:12:0,12,130	0/0:3,0:3:9:0,9,92	0/0:7,0:7:21:0,21,223	0/0:2,0:2:6:0,6,59	0/0:2,0:2:6:0,6,64	./.:.:.:.:.	0/0:2,0:2:6:0,6,65	0/0:3,0:3:9:0,9,99	1/1:0,4:4:12:129,12,0	1/1:0,3:3:9:94,9,0	0/0:1,0:1:3:0,3,32	1/1:0,1:1:3:32,3,0	0/0:1,0:1:3:0,3,32	0/0:7,0:7:21:0,21,214	0/0:1,0:1:3:0,3,32	0/0:2,0:2:6:0,6,66	1/1:0,2:2:6:60,6,0	./.:.:.:.:.	1/1:0,2:2:6:61,6,0	1/1:0,3:3:9:94,9,0	0/0:4,0:4:9:0,9,97	0/0:1,0:1:3:0,3,32	0/0:2,0:2:6:0,6,57	./.:.:.:.:.	0/0:1,0:1:3:0,3,32	0/0:5,0:5:15:0,15,156	0/0:5,0:5:15:0,15,156	0/0:5,0:5:15:0,15,162	0/0:4,0:4:12:0,12,130	0/0:1,0:1:3:0,3,32	0/0:1,0:1:3:0,3,32	0/0:2,0:2:6:0,6,61	0/0:1,0:1:3:0,3,29	0/0:6,0:6:18:0,18,193	0/0:2,0:2:6:0,6,67	0/0:7,0:7:21:0,21,225	0/0:3,0:3:9:0,9,88	0/0:3,0:3:9:0,9,95	1/1:0,2:2:6:66,6,0	1/1:0,6:6:18:184,18,0	1/1:0,2:2:6:60,6,0	1/1:0,2:2:6:62,6,0	0/0:6,0:6:12:0,12,154	0/0:5,0:5:9:0,9,122	0/0:4,0:4:6:0,6,89	0/0:8,0:8:18:0,18,209	0/0:3,0:3:9:0,9,94	./.:.:.:.:.	0/0:2,0:2:3:0,3,45	0/0:25,0:25:75:0,75,867
chr2	12441739	.	C	T	5319.07	.	AC=48;AF=0.185;AN=260;BaseQRankSum=-5.697;DP=980;Dels=0.00;FS=0.929;HaplotypeScore=0.0827;InbreedingCoeff=0.6688;MLEAC=47;MLEAF=0.181;MQ=59.77;MQ0=0;MQRankSum=-0.117;QD=25.95;ReadPosRankSum=0.211	GT:AD:DP:GQ:PL	0/0:40,0:40:99:0,120,1321	0/0:26,0:26:66:0,66,723	0/0:19,0:19:54:0,54,585	0/0:31,0:31:93:0,93,960	0/0:17,0:17:51:0,51,512	1/1:0,16:16:39:434,39,0	0/0:17,0:17:48:0,48,504	./.:.:.:.:.	0/0:3,0:3:9:0,9,100	0/0:16,0:16:48:0,48,509	0/0:1,0:1:3:0,3,32	1/1:0,12:12:36:372,36,0	0/0:14,0:14:42:0,42,435	0/0:1,0:1:3:0,3,30	0/0:20,0:20:54:0,54,612	0/0:20,0:20:60:0,60,633	0/0:13,0:13:39:0,39,409	0/0:3,0:3:9:0,9,99	1/1:0,12:12:30:331,30,0	1/1:0,10:10:30:300,30,0	0/0:2,0:2:6:0,6,65	1/1:0,16:16:48:477,48,0	0/0:20,0:20:60:0,60,627	1/1:0,30:30:90:921,90,0	1/1:0,2:2:6:65,6,0	0/0:18,0:18:51:0,51,557	0/0:14,0:14:42:0,42,435	0/0:8,0:8:24:0,24,265	0/0:1,0:1:3:0,3,32	0/0:17,0:17:51:0,51,524	0/0:1,0:1:3:0,3,32	0/0:2,0:2:6:0,6,60	0/0:19,0:19:54:0,54,582	0/0:2,0:2:6:0,6,67	0/0:19,0:19:48:0,48,552	0/0:2,0:2:6:0,6,66	0/0:14,0:14:39:0,39,422	0/0:3,0:3:9:0,9,96	0/0:23,0:23:63:0,63,665	0/0:1,0:1:3:0,3,32	0/0:4,0:4:12:0,12,127	0/0:18,0:18:54:0,54,565	0/0:16,0:16:42:0,42,470	1/1:0,14:14:39:415,39,0	0/0:18,0:18:51:0,51,554	0/1:7,6:13:99:141,0,184	0/0:13,0:13:39:0,39,412	0/1:1,5:6:11:126,0,11	0/0:3,0:3:9:0,9,95	0/0:1,0:1:3:0,3,32	0/0:1,0:1:3:0,3,31	0/0:2,0:2:6:0,6,63	0/0:7,0:7:21:0,21,211	0/0:2,0:2:6:0,6,61	1/1:0,10:10:30:308,30,0	0/0:2,0:2:6:0,6,69	0/0:7,0:7:18:0,18,200	0/0:3,0:3:9:0,9,94	0/0:9,0:9:21:0,21,248	1/1:0,4:4:12:124,12,0	0/0:4,0:4:12:0,12,128	0/0:5,0:5:15:0,15,163	0/0:7,0:7:21:0,21,229	1/1:0,6:6:15:170,15,0	1/1:0,10:10:30:311,30,0	0/0:3,0:3:9:0,9,94	0/0:3,0:3:9:0,9,98	0/0:4,0:4:12:0,12,124	0/0:1,0:1:3:0,3,27	./.:.:.:.:.	0/0:1,0:1:3:0,3,32	0/0:2,0:2:6:0,6,66	1/1:0,3:3:6:65,6,0	0/0:3,0:3:9:0,9,95	0/0:4,0:4:12:0,12,122	1/1:0,3:3:9:90,9,0	0/0:4,0:4:12:0,12,120	0/0:2,0:2:6:0,6,63	1/1:0,1:1:3:30,3,0	0/0:7,0:7:18:0,18,205	0/0:1,0:1:3:0,3,33	0/0:2,0:2:6:0,6,63	0/0:6,0:6:18:0,18,195	0/0:5,0:5:15:0,15,162	1/1:0,9:9:27:272,27,0	1/1:0,1:1:3:32,3,0	0/0:2,0:2:6:0,6,65	0/0:3,0:3:9:0,9,97	0/0:3,0:3:9:0,9,95	0/0:4,0:4:12:0,12,128	0/0:3,0:3:9:0,9,100	./.:.:.:.:.	0/0:1,0:1:3:0,3,34	0/0:2,0:2:6:0,6,60	0/0:3,0:3:9:0,9,97	1/1:0,4:4:12:121,12,0	1/1:0,9:9:27:274,27,0	0/0:6,0:6:18:0,18,191	1/1:0,1:1:3:30,3,0	0/0:6,0:6:18:0,18,186	0/0:9,0:9:27:0,27,296	0/0:4,0:4:12:0,12,126	0/0:6,0:6:18:0,18,184	0/0:2,0:2:6:0,6,63	0/0:6,0:6:18:0,18,189	0/0:10,0:10:30:0,30,317	1/1:0,5:5:15:154,15,0	0/0:3,0:3:9:0,9,96	./.:.:.:.:.	0/0:4,0:4:12:0,12,123	1/1:0,5:5:12:137,12,0	./.:.:.:.:.	0/0:12,0:12:33:0,33,362	0/0:9,0:9:27:0,27,279	0/0:7,0:7:21:0,21,227	0/0:7,0:7:21:0,21,221	0/0:3,0:3:9:0,9,94	0/0:5,0:5:15:0,15,158	./.:.:.:.:.	0/0:3,0:3:9:0,9,90	0/0:2,0:2:6:0,6,64	0/0:2,0:2:6:0,6,58	0/0:7,0:7:18:0,18,204	0/0:4,0:4:12:0,12,124	0/0:6,0:6:18:0,18,187	0/0:4,0:4:12:0,12,132	0/0:8,0:8:24:0,24,256	0/0:7,0:7:21:0,21,224	1/1:0,3:3:9:89,9,0	0/0:1,0:1:3:0,3,32	0/0:2,0:2:3:0,3,45	0/0:1,0:1:3:0,3,32	0/0:6,0:6:12:0,12,153	0/0:1,0:1:3:0,3,32	0/0:2,0:2:3:0,3,45	./.:.:.:.:.	0/0:22,0:22:66:0,66,727
chr2	12441764	.	G	A	5498.19	.	AC=50;AF=0.187;AN=268;BaseQRankSum=-3.988;DP=955;Dels=0.00;FS=21.683;HaplotypeScore=0.0805;InbreedingCoeff=0.6281;MLEAC=49;MLEAF=0.183;MQ=59.76;MQ0=0;MQRankSum=0.271;QD=25.81;ReadPosRankSum=1.978	GT:AD:DP:GQ:PL	0/0:46,0:46:99:0,138,1500	0/0:19,0:19:54:0,54,600	0/0:19,0:19:57:0,57,603	0/0:31,0:31:93:0,93,981	0/0:17,0:17:48:0,48,510	1/1:0,14:14:42:414,42,0	0/0:18,0:18:51:0,51,559	0/0:1,0:1:3:0,3,36	0/0:4,0:4:12:0,12,129	0/0:11,0:11:33:0,33,337	0/0:1,0:1:3:0,3,33	1/1:0,15:15:42:438,42,0	0/0:13,0:13:39:0,39,393	0/1:1,1:2:23:23,0,26	0/0:21,0:21:57:0,57,634	0/0:18,0:18:54:0,54,577	0/0:15,0:15:45:0,45,481	0/0:4,0:4:12:0,12,127	1/1:0,14:14:39:417,39,0	1/1:0,7:7:21:214,21,0	0/0:2,0:2:6:0,6,67	1/1:0,14:14:42:425,42,0	0/0:25,0:25:75:0,75,775	1/1:0,30:30:90:938,90,0	1/1:0,3:3:9:89,9,0	0/0:14,0:14:39:0,39,425	0/0:14,0:14:42:0,42,442	0/0:8,0:8:24:0,24,256	0/0:1,0:1:3:0,3,34	0/0:17,0:17:51:0,51,543	0/0:3,0:3:9:0,9,98	0/0:2,0:2:6:0,6,62	0/0:13,0:13:36:0,36,387	0/0:5,0:5:15:0,15,170	0/0:19,0:19:51:0,51,557	0/0:1,0:1:3:0,3,32	0/0:13,0:13:39:0,39,417	0/0:5,0:5:15:0,15,161	0/0:21,0:21:60:0,60,647	0/0:1,0:1:3:0,3,25	0/0:5,0:5:15:0,15,167	0/0:20,0:20:60:0,60,630	0/0:8,0:8:24:0,24,245	1/1:0,18:18:48:529,48,0	0/0:15,0:15:39:0,39,437	0/1:5,9:14:99:240,0,114	0/0:11,0:11:33:0,33,353	0/1:1,3:4:20:88,0,20	0/0:4,0:4:6:0,6,78	0/0:4,0:4:12:0,12,125	0/0:2,0:2:6:0,6,65	0/0:3,0:3:9:0,9,93	0/0:2,0:2:6:0,6,66	0/0:3,0:3:9:0,9,86	1/1:0,11:11:33:330,33,0	./.:.:.:.:.	0/0:2,0:2:6:0,6,65	0/0:4,0:4:12:0,12,128	0/0:5,0:5:15:0,15,160	1/1:0,4:4:12:115,12,0	0/0:2,0:2:6:0,6,67	0/0:4,0:4:12:0,12,126	0/0:8,0:8:24:0,24,248	1/1:0,5:5:12:138,12,0	1/1:0,9:9:27:279,27,0	0/0:2,0:2:6:0,6,62	0/0:2,0:2:6:0,6,65	0/0:7,0:7:15:0,15,171	0/0:1,0:1:3:0,3,33	0/0:1,0:1:3:0,3,33	0/0:1,0:1:3:0,3,28	0/0:3,0:3:9:0,9,96	1/1:0,1:1:3:32,3,0	0/0:2,0:2:6:0,6,61	0/0:4,0:4:12:0,12,130	1/1:0,2:2:6:65,6,0	0/0:2,0:2:6:0,6,64	0/0:3,0:3:9:0,9,91	1/1:0,1:1:3:30,3,0	0/0:5,0:5:15:0,15,158	0/0:1,0:1:3:0,3,31	0/0:2,0:2:6:0,6,58	0/0:4,0:4:12:0,12,130	0/0:7,0:7:21:0,21,227	1/1:0,9:9:27:278,27,0	1/1:0,5:5:15:155,15,0	0/0:3,0:3:9:0,9,92	0/0:2,0:2:6:0,6,61	0/0:5,0:5:15:0,15,160	0/0:6,0:6:18:0,18,191	0/0:2,0:2:6:0,6,63	./.:.:.:.:.	0/0:3,0:3:9:0,9,98	0/0:4,0:4:12:0,12,128	0/0:5,0:5:15:0,15,159	1/1:0,2:2:6:61,6,0	1/1:0,6:6:18:189,18,0	0/0:6,0:6:18:0,18,197	1/1:0,1:1:3:32,3,0	0/0:4,0:4:12:0,12,132	0/1:6,1:7:10:10,0,170	0/0:4,0:4:12:0,12,130	0/0:6,0:6:18:0,18,189	0/0:1,0:1:3:0,3,32	0/0:5,0:5:15:0,15,148	0/0:6,0:6:18:0,18,191	1/1:0,6:6:18:188,18,0	0/0:2,0:2:6:0,6,59	0/0:2,0:2:6:0,6,66	0/0:6,0:6:12:0,12,151	1/1:0,5:5:12:136,12,0	0/0:2,0:2:6:0,6,66	0/0:11,0:11:30:0,30,332	0/0:9,0:9:27:0,27,277	0/0:7,0:7:21:0,21,220	0/0:5,0:5:15:0,15,157	0/0:3,0:3:9:0,9,100	0/0:4,0:4:12:0,12,130	0/0:1,0:1:3:0,3,32	0/0:3,0:3:9:0,9,96	0/0:5,0:5:12:0,12,143	0/0:3,0:3:6:0,6,79	0/0:5,0:5:12:0,12,121	0/0:3,0:3:9:0,9,92	0/0:5,0:5:15:0,15,149	0/0:3,0:3:9:0,9,92	0/0:6,0:6:18:0,18,191	0/0:8,0:8:24:0,24,258	1/1:0,4:4:12:128,12,0	0/0:1,0:1:3:0,3,32	0/0:2,0:2:3:0,3,32	0/0:1,0:1:3:0,3,32	0/0:6,0:6:12:0,12,153	0/0:1,0:1:3:0,3,30	0/0:2,0:2:3:0,3,45	./.:.:.:.:.	0/0:23,0:23:69:0,69,782
chr2	12441793	.	G	A	4823.09	.	AC=53;AF=0.205;AN=258;BaseQRankSum=5.208;DP=953;Dels=0.00;FS=22.641;HaplotypeScore=0.1617;InbreedingCoeff=0.6189;MLEAC=51;MLEAF=0.198;MQ=59.70;MQ0=0;MQRankSum=1.576;QD=23.88;ReadPosRankSum=-0.735	GT:AD:DP:GQ:PL	0/0:52,0:52:99:0,156,1565	0/0:21,0:21:57:0,57,599	0/0:23,0:23:66:0,66,700	0/0:49,0:49:99:0,144,1467	0/0:17,0:17:45:0,45,490	1/1:0,14:14:42:417,42,0	0/0:15,0:15:45:0,45,450	0/0:1,0:1:3:0,3,32	0/0:5,0:5:15:0,15,154	0/0:12,0:12:36:0,36,353	0/0:2,0:2:6:0,6,65	1/1:0,12:12:33:356,33,0	0/0:17,0:17:51:0,51,520	0/1:1,1:2:26:26,0,26	0/0:24,0:24:72:0,72,737	0/0:12,0:12:36:0,36,361	0/0:17,0:17:45:0,45,475	0/0:4,0:4:12:0,12,125	1/1:0,11:11:30:316,30,0	1/1:0,8:8:21:228,21,0	0/0:4,0:4:12:0,12,131	1/1:0,8:8:21:234,21,0	0/0:25,0:25:75:0,75,738	1/1:0,24:24:66:719,66,0	1/1:0,5:5:15:158,15,0	0/0:13,0:13:39:0,39,389	0/0:8,0:8:24:0,24,248	0/0:6,0:6:18:0,18,195	./.:.:.:.:.	0/0:12,0:12:33:0,33,355	0/1:4,1:5:19:19,0,109	0/1:2,1:3:24:24,0,57	0/0:17,0:17:48:0,48,494	0/0:4,0:4:12:0,12,130	0/0:15,0:15:45:0,45,459	0/0:1,0:1:3:0,3,32	0/0:16,0:16:48:0,48,483	0/0:8,0:8:24:0,24,241	0/0:13,0:13:39:0,39,405	./.:.:.:.:.	0/0:4,0:4:12:0,12,124	0/0:22,0:22:60:0,60,651	0/0:9,0:9:27:0,27,267	1/1:0,16:16:42:472,42,0	0/0:13,0:13:39:0,39,397	0/1:8,12:20:99:285,0,179	0/0:8,0:8:24:0,24,229	0/1:1,2:3:24:55,0,24	0/0:7,0:7:15:0,15,178	0/0:3,0:3:9:0,9,91	0/0:3,0:3:9:0,9,92	0/0:3,0:3:9:0,9,86	0/0:2,0:2:6:0,6,59	./.:.:.:.:.	1/1:0,5:5:15:158,15,0	./.:.:.:.:.	0/0:2,0:2:6:0,6,59	0/0:6,0:6:18:0,18,182	0/0:5,0:5:15:0,15,163	1/1:0,4:4:12:121,12,0	0/0:5,0:5:15:0,15,144	0/0:4,0:4:12:0,12,124	0/0:5,0:5:15:0,15,149	1/1:0,4:4:12:126,12,0	1/1:0,10:10:30:313,30,0	0/0:3,0:3:9:0,9,92	0/0:4,0:4:12:0,12,120	0/0:9,0:9:24:0,24,258	0/0:1,0:1:3:0,3,30	0/0:3,0:3:9:0,9,95	0/0:1,0:1:3:0,3,32	0/0:4,0:4:12:0,12,121	1/1:0,2:2:6:56,6,0	0/1:1,1:2:25:26,0,25	0/0:3,0:3:9:0,9,79	1/1:0,2:2:6:65,6,0	0/0:4,0:4:12:0,12,119	0/0:2,0:2:6:0,6,60	1/1:0,1:1:3:31,3,0	0/0:7,0:7:21:0,21,209	./.:.:.:.:.	0/0:1,0:1:3:0,3,29	0/0:4,0:4:12:0,12,124	0/0:5,0:5:15:0,15,154	1/1:0,5:5:15:154,15,0	1/1:0,7:7:21:214,21,0	0/0:6,0:6:18:0,18,184	0/0:1,0:1:3:0,3,33	0/0:4,0:4:12:0,12,121	0/0:6,0:6:18:0,18,187	0/0:1,0:1:3:0,3,32	0/0:2,0:2:6:0,6,59	0/0:6,0:6:18:0,18,172	0/0:6,0:6:18:0,18,184	0/0:4,0:4:12:0,12,119	1/1:0,3:3:9:95,9,0	1/1:0,8:8:24:247,24,0	0/0:2,0:2:6:0,6,64	1/1:0,1:1:3:31,3,0	0/0:1,0:1:3:0,3,32	0/1:5,1:6:14:14,0,140	0/0:3,0:3:9:0,9,92	0/0:4,0:4:12:0,12,120	./.:.:.:.:.	0/0:5,0:5:15:0,15,153	0/0:3,0:3:9:0,9,95	1/1:0,3:3:9:97,9,0	0/0:3,0:3:9:0,9,83	0/0:3,0:3:9:0,9,92	0/0:3,0:3:6:0,6,76	1/1:0,1:1:3:32,3,0	0/0:3,0:3:9:0,9,96	0/0:6,0:6:18:0,18,180	0/0:8,0:8:24:0,24,236	0/0:9,0:9:27:0,27,278	0/0:3,0:3:9:0,9,90	0/0:5,0:5:15:0,15,154	0/0:5,0:5:15:0,15,148	0/0:2,0:2:6:0,6,64	0/0:2,0:2:6:0,6,60	0/0:8,0:8:21:0,21,220	0/0:5,0:5:12:0,12,137	0/0:7,0:7:21:0,21,214	0/0:4,0:4:12:0,12,122	0/0:2,0:2:6:0,6,55	0/0:2,0:2:6:0,6,59	0/0:5,0:5:15:0,15,151	0/0:8,0:8:24:0,24,236	1/1:0,7:7:21:224,21,0	0/0:1,0:1:3:0,3,27	0/0:4,0:4:9:0,9,106	0/0:2,0:2:6:0,6,60	0/0:2,0:2:6:0,6,61	0/0:1,0:1:3:0,3,32	./.:.:.:.:.	./.:.:.:.:.	0/0:27,0:27:81:0,81,888
chr2	12441834	.	C	T	4882.15	.	AC=54;AF=0.208;AN=260;BaseQRankSum=3.127;DP=1000;Dels=0.00;FS=8.617;HaplotypeScore=0.0783;InbreedingCoeff=0.5984;MLEAC=51;MLEAF=0.196;MQ=59.54;MQ0=0;MQRankSum=0.648;QD=23.14;ReadPosRankSum=-1.611	GT:AD:DP:GQ:PL	0/0:53,0:53:99:0,159,1684	0/0:24,0:24:63:0,63,698	0/0:25,0:25:69:0,69,741	0/0:51,0:51:99:0,150,1570	0/0:12,0:12:33:0,33,351	1/1:0,15:15:42:430,42,0	0/0:16,0:16:48:0,48,493	0/1:3,1:4:20:20,0,85	0/1:2,1:3:23:23,0,55	0/0:13,0:13:39:0,39,398	0/0:4,0:4:12:0,12,126	1/1:0,15:15:39:428,39,0	0/0:15,0:15:45:0,45,466	0/1:1,1:2:25:26,0,25	0/0:20,0:20:60:0,60,614	0/0:11,0:11:27:0,27,288	0/0:17,0:17:48:0,48,509	0/0:2,0:2:6:0,6,59	1/1:0,12:12:30:342,30,0	1/1:0,9:9:24:258,24,0	0/0:5,0:5:15:0,15,157	1/1:0,12:12:30:340,30,0	0/0:23,0:23:69:0,69,731	1/1:0,24:24:63:693,63,0	1/1:0,2:2:6:69,6,0	0/0:18,0:18:54:0,54,571	0/0:17,0:17:51:0,51,510	0/0:1,0:1:3:0,3,32	0/0:1,0:1:3:0,3,33	0/0:16,0:16:45:0,45,480	0/1:4,1:5:17:17,0,112	0/1:1,1:2:25:27,0,25	0/0:22,0:22:63:0,63,651	0/0:3,0:3:9:0,9,89	0/0:14,0:14:42:0,42,441	0/0:2,0:2:6:0,6,64	0/0:15,0:15:45:0,45,463	0/0:7,0:7:21:0,21,216	0/0:13,0:13:39:0,39,401	./.:.:.:.:.	0/0:2,0:2:3:0,3,32	0/0:20,0:20:51:0,51,570	0/0:17,0:17:51:0,51,523	1/1:0,17:17:45:488,45,0	0/0:19,0:19:57:0,57,570	0/1:9,14:23:99:362,0,202	0/0:10,0:10:30:0,30,309	0/0:1,0:1:3:0,3,30	0/0:7,0:7:18:0,18,197	0/0:3,0:3:9:0,9,96	0/0:2,0:2:6:0,6,58	0/0:4,0:4:12:0,12,126	0/0:2,0:2:6:0,6,65	0/0:2,0:2:6:0,6,61	1/1:0,7:7:21:220,21,0	0/0:1,0:1:3:0,3,31	0/0:2,0:2:6:0,6,59	0/0:7,0:7:21:0,21,213	0/0:7,0:7:18:0,18,199	1/1:0,6:6:18:188,18,0	0/0:5,0:5:15:0,15,162	0/0:5,0:5:15:0,15,151	0/0:6,0:6:15:0,15,173	1/1:0,3:3:9:94,9,0	1/1:0,6:6:18:186,18,0	0/0:4,0:4:12:0,12,115	0/0:5,0:5:15:0,15,159	0/0:10,0:10:27:0,27,293	0/0:2,0:2:6:0,6,65	0/0:2,0:2:6:0,6,59	0/0:2,0:2:6:0,6,59	0/0:5,0:5:15:0,15,149	1/1:0,3:3:9:93,9,0	0/1:1,1:2:26:26,0,26	0/0:2,0:2:6:0,6,65	1/1:0,2:2:6:61,6,0	1/1:0,3:3:9:95,9,0	0/0:2,0:2:6:0,6,63	1/1:0,1:1:3:31,3,0	0/0:10,0:10:30:0,30,306	./.:.:.:.:.	0/0:2,0:2:6:0,6,61	0/0:4,0:4:12:0,12,124	0/0:8,0:8:24:0,24,245	1/1:0,2:2:6:62,6,0	1/1:0,3:3:9:97,9,0	0/0:7,0:7:21:0,21,208	0/0:3,0:3:9:0,9,81	0/0:6,0:6:18:0,18,185	0/0:9,0:9:27:0,27,269	0/0:2,0:2:6:0,6,63	0/0:3,0:3:9:0,9,96	0/0:6,0:6:18:0,18,193	0/0:5,0:5:15:0,15,155	0/0:3,0:3:9:0,9,96	1/1:0,2:2:6:67,6,0	1/1:0,8:8:24:259,24,0	0/0:4,0:4:12:0,12,122	1/1:0,1:1:3:33,3,0	0/0:1,0:1:3:0,3,31	0/1:6,1:7:11:11,0,161	0/0:3,0:3:9:0,9,92	0/0:3,0:3:9:0,9,95	./.:.:.:.:.	0/0:3,0:3:9:0,9,96	0/0:2,0:2:6:0,6,61	1/1:0,3:3:9:102,9,0	0/0:5,0:5:15:0,15,148	0/0:2,0:2:6:0,6,65	0/0:1,0:1:3:0,3,28	./.:.:.:.:.	0/0:2,0:2:6:0,6,67	0/0:7,0:7:21:0,21,215	0/0:5,0:5:15:0,15,152	0/0:8,0:8:24:0,24,250	0/0:5,0:5:15:0,15,153	0/0:9,0:9:27:0,27,272	0/0:3,0:3:9:0,9,92	0/0:4,0:4:12:0,12,120	0/0:3,0:3:9:0,9,94	0/0:8,0:8:21:0,21,233	0/0:6,0:6:18:0,18,183	0/0:5,0:5:15:0,15,147	0/0:3,0:3:6:0,6,76	0/0:6,0:6:18:0,18,187	0/0:3,0:3:9:0,9,89	0/0:3,0:3:9:0,9,92	0/0:5,0:5:15:0,15,163	1/1:0,7:7:21:223,21,0	./.:.:.:.:.	0/0:4,0:4:9:0,9,105	0/0:3,0:3:6:0,6,74	0/0:2,0:2:6:0,6,61	0/0:3,0:3:6:0,6,74	./.:.:.:.:.	./.:.:.:.:.	0/0:24,0:24:72:0,72,745
chr2	12442161	.	A	T	4313.79	.	AC=46;AF=0.180;AN=256;BaseQRankSum=0.522;DP=957;Dels=0.00;FS=2.618;HaplotypeScore=0.1280;InbreedingCoeff=0.6346;MLEAC=44;MLEAF=0.172;MQ=57.04;MQ0=1;MQRankSum=-13.695;QD=22.95;ReadPosRankSum=0.128	GT:AD:DP:GQ:PL	0/0:56,0:56:99:0,168,1739	0/0:22,0:22:63:0,63,652	0/0:17,0:17:48:0,48,486	0/0:48,0:48:99:0,144,1444	0/0:6,0:6:18:0,18,181	1/1:0,14:14:39:409,39,0	0/0:19,0:19:48:0,48,524	0/0:1,0:1:3:0,3,32	0/0:1,0:1:3:0,3,31	0/0:13,0:13:39:0,39,398	0/0:2,0:2:6:0,6,63	1/1:0,14:14:42:435,42,0	0/0:16,0:16:45:0,45,478	0/0:1,0:1:3:0,3,31	0/0:20,0:20:54:0,54,567	0/0:19,0:19:57:0,57,563	0/0:9,0:9:27:0,27,268	0/1:3,1:4:19:19,0,81	1/1:0,9:9:24:260,24,0	1/1:0,9:9:24:248,24,0	./.:.:.:.:.	1/1:0,8:8:24:247,24,0	0/0:19,0:19:48:0,48,497	1/1:0,17:17:51:517,51,0	1/1:0,2:2:6:61,6,0	0/0:26,0:26:66:0,66,727	0/0:18,0:18:54:0,54,542	./.:.:.:.:.	0/0:3,0:3:9:0,9,91	0/0:20,0:20:57:0,57,596	0/0:3,0:3:9:0,9,95	0/0:5,0:5:15:0,15,167	0/0:15,0:15:39:0,39,425	0/0:3,0:3:9:0,9,91	0/0:14,0:14:42:0,42,419	0/0:4,0:4:12:0,12,115	0/0:12,0:12:30:0,30,337	0/0:9,0:9:27:0,27,268	0/0:13,0:13:39:0,39,392	0/0:2,0:2:6:0,6,62	0/0:5,0:5:15:0,15,155	0/0:18,0:18:48:0,48,520	0/0:20,0:20:57:0,57,586	1/1:0,20:20:51:568,51,0	0/0:13,0:13:39:0,39,391	0/1:11,13:24:99:287,0,258	0/0:8,0:8:24:0,24,250	0/0:1,0:1:3:0,3,34	0/0:2,0:2:6:0,6,62	0/0:4,0:4:12:0,12,122	0/0:2,0:2:6:0,6,61	0/0:4,0:4:12:0,12,120	0/0:1,0:1:3:0,3,31	0/0:5,0:5:12:0,12,137	1/1:0,8:8:18:200,18,0	0/0:2,0:2:6:0,6,65	0/0:5,0:5:15:0,15,153	0/0:10,0:10:24:0,24,279	0/0:4,0:4:12:0,12,121	1/1:0,8:8:21:218,21,0	./.:.:.:.:.	0/0:2,0:2:6:0,6,64	0/0:6,0:6:15:0,15,168	1/1:0,4:4:12:124,12,0	./.:.:.:.:.	0/0:3,0:3:9:0,9,90	0/0:4,0:4:12:0,12,118	0/0:4,0:4:12:0,12,122	0/0:6,0:6:15:0,15,147	./.:.:.:.:.	0/0:1,0:1:3:0,3,30	0/0:3,0:3:9:0,9,95	1/1:0,2:2:6:63,6,0	0/1:4,3:7:61:61,0,90	0/0:4,0:4:12:0,12,116	1/1:0,3:3:9:90,9,0	0/0:5,0:5:15:0,15,153	./.:.:.:.:.	1/1:0,2:2:6:51,6,0	0/0:1,0:1:3:0,3,33	0/0:4,0:4:12:0,12,121	0/0:1,0:1:3:0,3,30	0/0:3,0:3:9:0,9,99	0/0:5,0:5:15:0,15,154	1/1:0,3:3:9:93,9,0	1/1:0,6:6:15:153,15,0	0/0:5,0:5:15:0,15,152	0/0:2,0:2:6:0,6,61	0/0:5,0:5:15:0,15,144	0/0:7,0:7:21:0,21,223	0/0:5,0:5:15:0,15,150	0/0:2,0:2:6:0,6,63	0/0:4,0:4:12:0,12,113	0/0:3,0:3:6:0,6,61	0/0:1,0:1:3:0,3,30	0/1:1,3:4:19:84,0,19	1/1:0,7:7:18:191,18,0	./.:.:.:.:.	1/1:0,1:1:3:31,3,0	0/0:4,0:4:12:0,12,120	0/0:5,0:5:15:0,15,152	0/0:4,0:4:12:0,12,119	0/0:2,0:2:6:0,6,60	0/0:3,0:3:9:0,9,92	0/0:1,0:1:3:0,3,32	0/0:5,0:5:15:0,15,154	1/1:0,6:6:18:181,18,0	0/0:4,0:4:12:0,12,128	0/0:2,0:2:6:0,6,61	0/0:3,0:3:9:0,9,91	1/1:0,4:4:12:116,12,0	0/0:2,0:2:6:0,6,63	0/0:12,0:12:36:0,36,380	0/0:3,0:3:9:0,9,91	0/0:8,0:8:24:0,24,252	0/0:2,0:2:6:0,6,62	0/0:2,0:2:6:0,6,65	0/0:6,0:6:18:0,18,178	0/0:4,0:4:12:0,12,115	0/0:4,0:4:12:0,12,121	0/0:6,0:6:18:0,18,185	0/0:2,0:2:6:0,6,63	0/0:12,0:12:27:0,27,321	0/0:3,0:3:9:0,9,92	0/0:2,0:2:6:0,6,58	0/0:3,0:3:9:0,9,94	0/0:4,0:4:12:0,12,120	0/0:4,0:4:12:0,12,124	1/1:0,2:2:6:62,6,0	./.:.:.:.:.	0/0:4,0:4:6:0,6,89	0/0:4,0:4:6:0,6,89	0/0:2,0:2:3:0,3,45	./.:.:.:.:.	0/0:6,0:6:9:0,9,134	0/0:6,0:6:12:0,12,152	0/0:29,0:29:81:0,81,903
chr2	12442162	.	A	C	4461.83	.	AC=46;AF=0.180;AN=256;BaseQRankSum=8.494;DP=955;Dels=0.00;FS=4.629;HaplotypeScore=0.1342;InbreedingCoeff=0.6366;MLEAC=45;MLEAF=0.176;MQ=57.05;MQ0=1;MQRankSum=-13.537;QD=23.61;ReadPosRankSum=-0.038	GT:AD:DP:GQ:PL	0/0:56,0:56:99:0,168,1713	0/0:22,0:22:63:0,63,654	0/0:17,0:17:48:0,48,484	0/0:48,0:48:99:0,144,1422	0/0:6,0:6:18:0,18,182	1/1:0,14:14:36:391,36,0	0/0:19,0:19:48:0,48,525	0/0:1,0:1:3:0,3,31	0/0:1,0:1:3:0,3,31	0/0:13,0:13:39:0,39,378	0/0:2,0:2:6:0,6,63	1/1:0,13:14:39:421,39,0	0/0:16,0:16:45:0,45,477	0/0:1,0:1:3:0,3,30	0/0:20,0:20:57:0,57,595	0/0:18,0:18:54:0,54,533	0/0:9,0:9:27:0,27,271	0/1:3,1:4:20:20,0,80	1/1:0,9:9:24:267,24,0	1/1:0,9:9:24:259,24,0	./.:.:.:.:.	1/1:0,8:8:24:259,24,0	0/0:19,0:19:54:0,54,544	1/1:0,16:16:48:502,48,0	1/1:0,2:2:6:67,6,0	0/0:26,0:26:66:0,66,724	0/0:18,0:18:54:0,54,533	./.:.:.:.:.	0/0:3,0:3:9:0,9,97	0/0:20,0:20:57:0,57,595	0/0:3,0:3:9:0,9,95	0/0:5,0:5:15:0,15,154	0/0:15,0:15:39:0,39,417	0/0:3,0:3:9:0,9,90	0/0:14,0:14:42:0,42,405	0/0:4,0:4:12:0,12,114	0/0:12,0:12:30:0,30,334	0/0:8,0:8:24:0,24,235	0/0:13,0:13:36:0,36,359	0/0:2,0:2:6:0,6,54	0/0:5,0:5:15:0,15,158	0/0:18,0:18:48:0,48,513	0/0:20,0:20:57:0,57,589	1/1:0,20:20:51:589,51,0	0/0:13,0:13:39:0,39,393	0/1:11,13:24:99:294,0,255	0/0:8,0:8:24:0,24,235	0/0:1,0:1:3:0,3,27	0/0:2,0:2:6:0,6,64	0/0:4,0:4:12:0,12,118	0/0:2,0:2:6:0,6,64	0/0:4,0:4:12:0,12,118	0/0:1,0:1:3:0,3,30	0/0:5,0:5:12:0,12,135	1/1:0,8:8:18:208,18,0	0/0:2,0:2:6:0,6,65	0/0:5,0:5:15:0,15,149	0/0:10,0:10:24:0,24,275	0/0:4,0:4:12:0,12,121	1/1:0,8:8:21:227,21,0	./.:.:.:.:.	0/0:2,0:2:6:0,6,63	0/0:6,0:6:15:0,15,162	1/1:0,4:4:12:129,12,0	./.:.:.:.:.	0/0:3,0:3:9:0,9,88	0/0:4,0:4:12:0,12,130	0/0:4,0:4:12:0,12,117	0/0:6,0:6:15:0,15,143	./.:.:.:.:.	0/0:1,0:1:3:0,3,30	0/0:3,0:3:9:0,9,92	1/1:0,2:2:6:67,6,0	0/1:4,3:7:63:63,0,92	0/0:4,0:4:12:0,12,118	1/1:0,3:3:9:94,9,0	0/0:5,0:5:15:0,15,148	./.:.:.:.:.	1/1:0,2:2:6:53,6,0	0/0:1,0:1:3:0,3,33	0/0:4,0:4:12:0,12,122	0/0:1,0:1:3:0,3,30	0/0:3,0:3:9:0,9,97	0/0:4,0:4:12:0,12,122	1/1:0,4:4:12:127,12,0	1/1:0,7:7:18:191,18,0	0/0:5,0:5:15:0,15,154	0/0:2,0:2:6:0,6,61	0/0:5,0:5:15:0,15,151	0/0:7,0:7:21:0,21,226	0/0:5,0:5:15:0,15,150	0/0:2,0:2:6:0,6,65	0/0:4,0:4:9:0,9,89	0/0:3,0:3:9:0,9,90	0/0:1,0:1:3:0,3,30	0/1:1,3:4:19:87,0,19	1/1:0,7:7:18:197,18,0	./.:.:.:.:.	1/1:0,1:1:3:32,3,0	0/0:4,0:4:12:0,12,118	0/0:5,0:5:15:0,15,153	0/0:4,0:4:12:0,12,120	0/0:2,0:2:6:0,6,60	0/0:3,0:3:9:0,9,92	0/0:1,0:1:3:0,3,31	0/0:5,0:5:15:0,15,149	1/1:0,6:6:18:188,18,0	0/0:4,0:4:12:0,12,126	0/0:2,0:2:6:0,6,61	0/0:3,0:3:9:0,9,88	1/1:0,4:4:12:123,12,0	0/0:2,0:2:6:0,6,63	0/0:12,0:12:36:0,36,367	0/0:3,0:3:9:0,9,95	0/0:8,0:8:24:0,24,247	0/0:2,0:2:6:0,6,64	0/0:2,0:2:6:0,6,61	0/0:6,0:6:18:0,18,175	0/0:4,0:4:12:0,12,119	0/0:4,0:4:12:0,12,118	0/0:6,0:6:18:0,18,183	0/0:2,0:2:6:0,6,61	0/0:12,0:12:27:0,27,314	0/0:3,0:3:9:0,9,90	0/0:2,0:2:6:0,6,59	0/0:3,0:3:9:0,9,91	0/0:4,0:4:12:0,12,118	0/0:4,0:4:12:0,12,126	1/1:0,2:2:6:64,6,0	./.:.:.:.:.	0/0:3,0:3:6:0,6,74	0/0:4,0:4:6:0,6,89	0/0:2,0:2:3:0,3,45	./.:.:.:.:.	0/0:6,0:6:9:0,9,134	0/0:6,0:6:12:0,12,151	0/0:30,0:30:90:0,90,1004
chr2	12446024	.	A	T	397.54	.	AC=16;AF=0.067;AN=238;BaseQRankSum=1.488;DP=488;Dels=0.00;FS=1.976;HaplotypeScore=0.0146;InbreedingCoeff=0.3087;MLEAC=11;MLEAF=0.046;MQ=59.36;MQ0=2;MQRankSum=1.498;QD=20.92;ReadPosRankSum=-1.908	GT:AD:DP:GQ:PL	0/0:23,0:23:69:0,69,716	0/0:11,1:12:33:0,33,337	0/0:9,1:10:27:0,27,276	0/0:20,0:20:60:0,60,611	0/0:14,0:14:42:0,42,419	0/0:5,0:5:15:0,15,149	0/0:5,0:5:15:0,15,148	0/0:2,0:2:6:0,6,61	0/0:1,0:1:3:0,3,31	0/0:7,0:7:21:0,21,210	0/0:1,0:1:3:0,3,31	0/0:7,0:7:21:0,21,215	0/0:12,0:12:33:0,33,359	0/0:1,0:1:3:0,3,31	0/0:10,0:10:27:0,27,288	0/0:3,0:3:9:0,9,84	0/0:2,0:2:6:0,6,60	./.:.:.:.:.	./.:.:.:.:.	0/0:1,0:1:3:0,3,28	./.:.:.:.:.	0/0:2,0:2:6:0,6,61	0/0:6,0:6:18:0,18,176	0/0:9,0:9:27:0,27,280	0/0:1,0:1:3:0,3,32	0/0:9,0:9:27:0,27,273	0/0:12,0:12:30:0,30,334	0/0:2,0:2:6:0,6,64	./.:.:.:.:.	0/0:7,0:7:21:0,21,203	0/0:1,0:1:3:0,3,35	0/0:4,0:4:12:0,12,131	0/0:3,0:3:9:0,9,89	0/0:1,0:1:3:0,3,32	0/0:8,0:8:24:0,24,253	./.:.:.:.:.	0/0:9,0:9:24:0,24,263	0/0:2,0:2:6:0,6,58	0/0:4,0:4:12:0,12,118	0/0:2,0:2:6:0,6,63	0/0:1,0:1:3:0,3,31	0/0:6,0:6:18:0,18,182	0/0:4,0:4:12:0,12,118	0/0:5,0:5:15:0,15,152	0/0:5,0:5:15:0,15,146	0/0:3,0:3:9:0,9,93	0/0:4,0:4:12:0,12,122	./.:.:.:.:.	0/0:1,0:1:3:0,3,30	0/0:6,0:6:15:0,15,168	0/0:4,0:4:9:0,9,106	0/0:4,0:4:9:0,9,103	0/0:2,0:2:6:0,6,61	0/0:2,0:2:6:0,6,61	0/0:7,0:7:21:0,21,206	0/0:1,0:1:3:0,3,31	1/1:0,2:2:6:62,6,0	1/1:0,2:2:6:59,6,0	./.:.:.:.:.	0/0:3,0:3:9:0,9,90	0/0:2,0:2:6:0,6,59	0/0:1,0:1:3:0,3,34	0/0:6,0:6:18:0,18,184	0/0:1,0:1:3:0,3,29	0/0:3,0:3:9:0,9,91	0/0:1,0:1:3:0,3,30	0/0:2,0:2:6:0,6,61	0/0:1,0:1:3:0,3,32	0/0:5,0:5:15:0,15,148	0/0:1,0:1:3:0,3,29	0/0:1,0:1:3:0,3,33	./.:.:.:.:.	0/0:6,0:6:18:0,18,182	1/1:0,2:2:6:65,6,0	1/1:0,4:4:12:126,12,0	./.:.:.:.:.	0/0:1,0:1:3:0,3,30	0/0:1,0:1:3:0,3,30	0/0:1,0:1:3:0,3,31	0/0:5,0:5:15:0,15,153	./.:.:.:.:.	0/0:1,0:1:3:0,3,32	0/0:1,0:1:3:0,3,32	0/0:2,0:2:6:0,6,59	0/0:4,0:4:12:0,12,118	./.:.:.:.:.	0/0:4,0:4:12:0,12,118	0/0:3,0:3:9:0,9,94	0/0:3,0:3:9:0,9,95	0/0:1,0:1:3:0,3,31	0/0:4,0:4:12:0,12,118	0/0:1,0:1:3:0,3,31	0/0:1,0:1:3:0,3,32	0/0:1,0:1:3:0,3,30	./.:.:.:.:.	0/0:2,0:2:6:0,6,59	0/0:2,0:2:6:0,6,63	0/0:4,0:4:12:0,12,126	0/0:2,0:2:6:0,6,59	./.:.:.:.:.	0/0:4,0:4:12:0,12,132	0/0:2,0:2:6:0,6,61	0/0:3,0:3:9:0,9,90	0/0:2,0:2:6:0,6,61	0/0:2,0:2:6:0,6,59	0/0:2,0:2:6:0,6,61	0/0:1,0:1:3:0,3,30	0/0:4,0:4:12:0,12,118	0/0:2,0:2:6:0,6,63	0/0:1,0:1:3:0,3,29	./.:.:.:.:.	0/0:2,0:2:6:0,6,63	0/0:6,0:6:18:0,18,178	0/0:4,0:4:12:0,12,124	0/0:6,0:6:18:0,18,190	0/0:4,0:4:12:0,12,118	./.:.:.:.:.	0/0:1,0:1:3:0,3,32	1/1:0,1:1:3:31,3,0	0/0:2,0:2:6:0,6,63	1/1:0,5:5:15:158,15,0	1/1:0,1:1:3:32,3,0	0/0:6,0:6:18:0,18,184	./.:.:.:.:.	0/0:4,0:4:12:0,12,123	0/0:4,0:4:12:0,12,123	0/0:5,0:5:15:0,15,153	0/0:3,0:3:9:0,9,93	0/0:1,0:1:3:0,3,30	0/0:2,0:2:3:0,3,45	./.:.:.:.:.	0/0:2,0:2:6:0,6,61	1/1:0,2:2:3:45,3,0	0/0:8,0:8:18:0,18,211	0/0:2,0:2:3:0,3,45	./.:.:.:.:.	0/0:34,0:34:99:0,102,1118
chr2	12446875	.	G	A	407.22	.	AC=14;AF=0.055;AN=254;BaseQRankSum=-1.432;DP=855;Dels=0.00;FS=11.285;HaplotypeScore=0.2559;InbreedingCoeff=0.3247;MLEAC=9;MLEAF=0.035;MQ=59.85;MQ0=0;MQRankSum=-0.299;QD=16.97;ReadPosRankSum=-0.488	GT:AD:DP:GQ:PL	0/0:60,0:60:99:0,180,1898	0/0:16,0:16:48:0,48,500	0/0:13,0:13:36:0,36,394	0/0:41,0:41:99:0,123,1261	0/0:16,0:16:48:0,48,483	0/0:9,0:9:27:0,27,273	0/0:21,0:21:63:0,63,628	0/0:3,0:3:9:0,9,100	./.:.:.:.:.	0/0:23,0:23:69:0,69,706	0/0:2,0:2:6:0,6,63	0/0:13,0:13:36:0,36,396	0/0:7,0:7:21:0,21,215	./.:.:.:.:.	0/0:18,0:18:54:0,54,551	0/0:12,0:12:36:0,36,371	0/0:27,0:27:72:0,72,787	0/1:3,1:4:19:19,0,82	0/0:5,1:6:12:0,12,134	0/0:7,0:7:18:0,18,199	0/0:3,0:3:9:0,9,93	0/0:12,0:12:33:0,33,337	0/0:12,0:12:30:0,30,338	0/0:22,0:22:66:0,66,677	0/0:2,0:2:6:0,6,59	0/0:18,0:18:54:0,54,547	0/0:9,0:9:27:0,27,285	0/0:2,0:2:6:0,6,70	./.:.:.:.:.	0/0:16,0:16:45:0,45,451	0/0:4,0:4:12:0,12,128	./.:.:.:.:.	0/0:8,0:8:24:0,24,252	0/0:3,0:3:9:0,9,89	0/0:7,0:7:21:0,21,214	0/0:1,0:1:3:0,3,32	0/0:12,0:12:33:0,33,366	0/0:5,0:5:15:0,15,150	0/0:9,0:9:27:0,27,280	0/0:5,0:5:15:0,15,157	0/0:7,0:7:21:0,21,229	0/0:9,0:9:27:0,27,274	0/0:13,0:13:30:0,30,352	0/0:24,0:24:69:0,69,728	0/0:17,0:17:45:0,45,488	0/0:17,0:17:51:0,51,504	0/0:10,0:10:30:0,30,303	0/0:2,0:2:6:0,6,67	./.:.:.:.:.	0/0:2,0:2:6:0,6,59	0/0:6,0:6:18:0,18,176	0/0:1,0:1:3:0,3,34	0/0:3,0:3:9:0,9,99	1/1:0,1:1:3:29,3,0	0/0:4,0:4:12:0,12,114	1/1:0,5:5:15:158,15,0	0/0:3,0:3:9:0,9,98	0/0:3,0:3:9:0,9,94	0/0:3,0:3:9:0,9,92	0/0:4,0:4:12:0,12,127	0/0:2,0:2:6:0,6,58	0/0:5,0:5:15:0,15,158	0/0:5,0:5:15:0,15,153	0/0:3,0:3:9:0,9,92	0/0:2,0:2:6:0,6,60	./.:.:.:.:.	0/0:2,0:2:6:0,6,66	0/0:5,0:5:15:0,15,146	0/0:5,0:5:15:0,15,160	0/0:1,0:1:3:0,3,30	0/0:6,0:6:18:0,18,183	0/0:3,0:3:9:0,9,92	0/0:3,0:3:6:0,6,74	0/0:7,0:7:18:0,18,194	0/0:1,0:1:3:0,3,32	0/0:8,0:8:15:0,15,196	0/0:1,0:1:3:0,3,32	0/0:1,0:1:3:0,3,32	./.:.:.:.:.	0/0:3,0:3:6:0,6,77	0/0:1,0:1:3:0,3,31	0/0:4,0:4:12:0,12,120	0/0:3,0:3:9:0,9,95	0/0:5,0:5:15:0,15,152	0/0:4,0:4:12:0,12,122	0/0:3,0:3:9:0,9,97	0/0:1,0:1:3:0,3,34	0/0:5,0:5:15:0,15,162	0/0:5,0:5:15:0,15,158	0/0:6,0:6:18:0,18,192	0/0:2,0:2:6:0,6,59	1/1:0,2:2:6:61,6,0	0/0:3,0:3:9:0,9,95	0/0:2,0:2:6:0,6,64	./.:.:.:.:.	0/0:3,0:3:9:0,9,93	0/0:6,0:6:18:0,18,195	1/1:0,1:1:3:33,3,0	0/0:3,0:3:9:0,9,87	1/1:0,3:3:9:93,9,0	0/1:1,5:6:13:131,0,13	./.:.:.:.:.	0/0:3,0:3:9:0,9,92	0/0:4,0:4:9:0,9,104	0/0:3,0:3:9:0,9,95	0/0:2,0:2:6:0,6,63	0/0:4,0:4:12:0,12,123	0/0:2,0:2:6:0,6,55	0/0:3,0:3:9:0,9,97	1/1:0,2:2:6:59,6,0	0/0:7,0:7:21:0,21,208	0/0:3,0:3:9:0,9,99	0/0:6,0:6:18:0,18,187	0/0:2,0:2:6:0,6,62	0/0:4,0:4:12:0,12,132	0/0:7,0:7:15:0,15,188	./.:.:.:.:.	0/0:3,0:3:9:0,9,88	0/0:3,0:3:9:0,9,96	0/0:3,0:3:9:0,9,93	0/0:3,0:3:9:0,9,92	0/0:4,0:4:12:0,12,125	0/0:3,0:3:9:0,9,96	0/0:2,0:2:6:0,6,62	0/0:6,0:6:18:0,18,176	0/0:5,0:5:15:0,15,158	0/0:9,0:9:24:0,24,261	0/0:2,0:2:6:0,6,59	0/0:2,0:2:6:0,6,63	0/0:2,0:2:6:0,6,63	0/0:2,0:2:3:0,3,45	0/0:2,0:2:3:0,3,45	0/0:2,0:2:3:0,3,45	0/0:6,0:6:15:0,15,171	0/0:2,0:2:3:0,3,45	0/0:2,0:2:3:0,3,45	0/0:26,0:26:78:0,78,884
chr2	12446880	.	A	C	3544.49	.	AC=45;AF=0.176;AN=256;BaseQRankSum=3.445;DP=811;Dels=0.00;FS=1.992;HaplotypeScore=0.2753;InbreedingCoeff=0.5501;MLEAC=42;MLEAF=0.164;MQ=59.83;MQ0=0;MQRankSum=-0.224;QD=23.17;ReadPosRankSum=-0.959	GT:AD:DP:GQ:PL	0/0:60,0:60:99:0,180,1907	0/0:16,0:16:48:0,48,496	0/0:13,0:13:33:0,33,367	0/0:34,0:34:99:0,102,1038	0/0:16,0:16:48:0,48,489	1/1:0,9:9:27:285,27,0	0/0:21,0:21:63:0,63,619	0/0:3,0:3:9:0,9,93	./.:.:.:.:.	0/0:20,0:20:60:0,60,610	0/0:2,0:2:6:0,6,61	1/1:0,11:12:30:328,30,0	0/0:6,0:6:18:0,18,185	./.:.:.:.:.	0/0:17,0:17:51:0,51,511	0/0:13,0:13:39:0,39,399	0/0:23,0:23:63:0,63,665	0/0:5,0:5:15:0,15,154	1/1:0,5:5:12:143,12,0	1/1:0,7:7:18:195,18,0	0/0:4,0:4:12:0,12,126	1/1:0,12:12:30:325,30,0	0/0:14,0:14:33:0,33,366	1/1:0,16:16:48:520,48,0	1/1:0,2:2:6:59,6,0	0/0:16,0:16:48:0,48,473	0/0:9,0:9:27:0,27,282	0/0:2,0:2:3:0,3,34	./.:.:.:.:.	0/0:11,0:11:33:0,33,328	0/1:3,1:4:21:21,0,81	0/0:1,0:1:3:0,3,31	0/0:8,0:8:24:0,24,245	0/0:4,0:4:12:0,12,120	0/0:6,0:6:18:0,18,191	0/0:2,0:2:6:0,6,61	0/0:17,0:17:48:0,48,499	0/0:8,0:8:21:0,21,237	0/0:11,0:11:33:0,33,343	0/0:5,0:5:15:0,15,154	0/0:6,0:6:18:0,18,192	0/0:8,0:8:24:0,24,250	0/0:13,0:13:33:0,33,359	1/1:0,23:23:66:715,66,0	0/0:14,0:14:39:0,39,418	0/1:7,6:13:99:158,0,164	0/0:9,0:9:27:0,27,289	0/0:2,0:2:6:0,6,67	./.:.:.:.:.	0/0:4,0:4:9:0,9,106	0/0:5,0:5:15:0,15,146	0/0:1,0:1:3:0,3,34	0/0:3,0:3:9:0,9,97	./.:.:.:.:.	1/1:0,2:2:6:63,6,0	0/0:5,0:5:15:0,15,153	0/0:3,0:3:9:0,9,96	0/0:3,0:3:9:0,9,90	0/0:2,0:2:6:0,6,61	1/1:0,3:3:9:95,9,0	0/0:2,0:2:6:0,6,55	0/0:5,0:5:15:0,15,155	0/0:5,0:5:15:0,15,156	1/1:0,1:1:3:32,3,0	1/1:0,1:1:3:32,3,0	./.:.:.:.:.	0/0:2,0:2:6:0,6,63	0/0:7,0:7:21:0,21,208	0/0:6,0:6:18:0,18,195	0/0:1,0:1:3:0,3,30	0/0:6,0:6:18:0,18,172	0/0:3,0:3:9:0,9,89	1/1:0,3:3:6:76,6,0	0/1:5,1:6:17:17,0,123	0/0:1,0:1:3:0,3,32	1/1:0,7:7:15:186,15,0	0/0:1,0:1:3:0,3,31	0/0:1,0:1:3:0,3,30	./.:.:.:.:.	0/0:3,0:3:6:0,6,75	0/0:1,0:1:3:0,3,30	0/0:3,0:3:9:0,9,90	0/0:3,0:3:9:0,9,95	0/0:4,0:4:12:0,12,120	1/1:0,4:4:12:122,12,0	1/1:0,3:3:9:103,9,0	0/0:2,0:2:6:0,6,61	0/0:5,0:5:15:0,15,153	0/0:2,0:2:6:0,6,66	0/0:7,0:7:21:0,21,217	0/0:2,0:2:6:0,6,61	0/0:3,0:3:9:0,9,94	0/0:3,0:3:9:0,9,92	0/0:2,0:2:6:0,6,63	./.:.:.:.:.	0/1:1,2:3:23:58,0,23	1/1:0,6:6:18:186,18,0	0/0:1,0:1:3:0,3,32	1/1:0,2:2:6:65,6,0	0/0:3,0:3:9:0,9,93	0/0:7,0:7:21:0,21,216	./.:.:.:.:.	0/0:2,0:2:6:0,6,66	0/0:3,0:3:6:0,6,73	0/0:1,0:1:3:0,3,31	0/0:1,0:1:3:0,3,32	1/1:0,3:3:9:99,9,0	0/0:3,0:3:9:0,9,93	0/0:3,0:3:9:0,9,95	0/0:2,0:2:6:0,6,60	0/1:3,1:4:20:20,0,84	0/0:3,0:3:9:0,9,94	0/0:5,0:5:15:0,15,147	0/0:3,0:3:9:0,9,91	0/0:4,0:4:12:0,12,126	0/0:5,0:5:12:0,12,133	0/0:1,0:1:3:0,3,32	0/0:2,0:2:6:0,6,59	0/0:4,0:4:12:0,12,122	0/0:2,0:2:6:0,6,63	0/0:3,0:3:9:0,9,92	0/0:4,0:4:12:0,12,128	0/0:3,0:3:9:0,9,95	0/0:3,0:3:9:0,9,92	0/0:4,0:4:12:0,12,118	0/0:3,0:3:9:0,9,89	0/0:8,0:8:18:0,18,202	0/0:2,0:2:6:0,6,57	1/1:0,2:2:6:66,6,0	0/0:2,0:2:6:0,6,62	0/0:2,0:2:3:0,3,45	0/0:2,0:2:3:0,3,45	0/0:2,0:2:3:0,3,45	0/0:6,0:6:15:0,15,169	0/0:2,0:2:3:0,3,45	0/0:2,0:2:3:0,3,45	0/0:29,0:29:87:0,87,957
chr2	12446978	.	G	A	3478.1	.	AC=47;AF=0.175;AN=268;BaseQRankSum=0.181;DP=900;Dels=0.00;FS=6.586;HaplotypeScore=0.1016;InbreedingCoeff=0.6179;MLEAC=42;MLEAF=0.157;MQ=59.78;MQ0=0;MQRankSum=0.816;QD=23.50;ReadPosRankSum=0.621	GT:AD:DP:GQ:PL	0/0:48,0:48:99:0,144,1536	0/0:13,0:13:39:0,39,402	0/0:16,0:16:42:0,42,465	0/0:44,0:44:99:0,132,1364	0/0:16,0:16:48:0,48,484	1/1:0,9:9:24:265,24,0	0/0:9,0:9:27:0,27,266	0/0:2,0:2:6:0,6,61	0/0:2,0:2:6:0,6,64	0/0:15,0:15:45:0,45,463	0/0:1,0:1:3:0,3,32	1/1:0,16:16:45:469,45,0	0/0:12,0:12:36:0,36,377	0/0:1,0:1:3:0,3,32	0/0:13,0:13:36:0,36,385	0/0:25,0:25:75:0,75,765	0/0:16,0:16:45:0,45,477	0/0:3,0:3:9:0,9,89	1/1:0,2:2:6:62,6,0	1/1:0,1:1:3:30,3,0	0/0:5,0:5:15:0,15,160	1/1:0,8:8:21:226,21,0	0/0:13,0:13:39:0,39,398	1/1:0,14:14:42:428,42,0	1/1:0,2:2:6:67,6,0	0/0:17,0:17:51:0,51,528	0/0:12,0:12:36:0,36,370	0/0:5,0:5:15:0,15,154	0/0:2,0:2:6:0,6,66	0/0:14,0:14:42:0,42,429	0/0:3,0:3:9:0,9,95	0/0:2,0:2:6:0,6,68	0/0:15,0:15:45:0,45,459	0/0:1,0:1:3:0,3,34	0/0:10,0:10:30:0,30,308	0/0:3,0:3:9:0,9,96	0/0:14,0:14:39:0,39,420	0/0:5,0:5:12:0,12,136	0/0:7,0:7:21:0,21,225	0/0:2,0:2:6:0,6,63	0/0:8,0:8:24:0,24,252	0/0:18,0:18:51:0,51,542	0/0:25,0:25:66:0,66,725	1/1:0,22:22:63:670,63,0	0/0:19,0:19:57:0,57,578	0/1:6,5:11:99:120,0,151	0/0:11,0:11:27:0,27,299	0/0:3,0:3:9:0,9,100	0/0:2,0:2:6:0,6,63	0/0:3,0:3:9:0,9,93	./.:.:.:.:.	0/0:5,0:5:15:0,15,160	0/0:4,0:4:12:0,12,122	0/0:1,0:1:3:0,3,32	1/1:0,7:7:21:224,21,0	0/0:2,0:2:6:0,6,63	0/0:2,0:2:6:0,6,61	0/0:11,0:11:33:0,33,332	0/0:3,0:3:9:0,9,99	1/1:0,6:6:18:186,18,0	0/0:1,0:1:3:0,3,29	./.:.:.:.:.	0/0:5,0:5:15:0,15,153	1/1:0,4:4:12:127,12,0	1/1:0,5:5:15:154,15,0	0/0:4,0:4:12:0,12,128	0/0:3,0:3:9:0,9,90	0/0:5,0:5:15:0,15,160	0/0:4,0:4:12:0,12,120	0/0:1,0:1:3:0,3,31	0/0:1,0:1:3:0,3,31	0/0:2,0:2:6:0,6,65	1/1:0,1:1:3:31,3,0	0/1:3,1:4:20:20,0,84	0/0:4,0:4:12:0,12,118	1/1:0,3:3:9:97,9,0	0/0:1,0:1:3:0,3,32	0/0:2,0:2:6:0,6,66	1/1:0,2:2:6:65,6,0	0/0:9,0:9:24:0,24,256	0/0:3,0:3:9:0,9,93	0/0:4,0:4:12:0,12,118	0/0:2,0:2:6:0,6,62	0/0:5,0:5:15:0,15,155	1/1:0,2:2:6:65,6,0	1/1:0,1:1:3:32,3,0	0/0:4,0:4:12:0,12,123	0/0:9,0:9:27:0,27,281	0/0:5,0:5:12:0,12,136	0/0:2,0:2:6:0,6,64	0/0:5,0:5:15:0,15,157	0/0:2,0:2:6:0,6,60	0/0:3,0:3:9:0,9,95	0/0:1,0:1:3:0,3,28	0/0:3,0:3:9:0,9,100	1/1:0,2:3:6:63,6,0	1/1:0,2:2:6:63,6,0	0/0:4,0:4:12:0,12,121	1/1:0,4:4:12:122,12,0	0/0:1,0:1:3:0,3,30	0/0:4,0:4:12:0,12,122	0/0:1,0:1:3:0,3,31	0/0:2,0:2:6:0,6,64	0/0:5,0:5:15:0,15,155	0/0:4,0:4:12:0,12,129	0/0:3,0:3:9:0,9,93	1/1:0,5:5:15:160,15,0	0/0:7,0:7:21:0,21,210	0/0:4,0:4:12:0,12,115	0/0:3,0:3:9:0,9,89	0/1:7,3:10:59:59,0,184	0/0:4,0:4:12:0,12,118	0/0:7,0:7:21:0,21,210	0/0:5,0:5:15:0,15,153	0/0:7,0:7:21:0,21,212	0/0:8,0:8:24:0,24,237	0/0:1,0:1:3:0,3,32	0/0:5,0:5:15:0,15,152	0/0:9,0:9:27:0,27,289	0/0:2,0:2:6:0,6,61	0/0:6,0:6:18:0,18,187	0/0:10,0:10:30:0,30,319	0/0:7,0:7:21:0,21,218	0/0:4,0:4:12:0,12,124	0/0:6,0:6:18:0,18,189	0/0:5,0:5:9:0,9,124	0/0:13,0:13:39:0,39,410	0/0:3,0:3:9:0,9,89	1/1:0,4:4:12:120,12,0	0/0:2,0:2:3:0,3,45	0/0:2,0:2:3:0,3,45	./.:.:.:.:.	0/0:3,0:3:6:0,6,75	0/0:4,0:4:12:0,12,122	0/0:3,0:3:6:0,6,72	0/0:1,0:2:3:0,3,32	0/0:23,0:23:69:0,69,784
chr2	12447661	.	T	C	2817.14	.	AC=42;AF=0.167;AN=252;BaseQRankSum=-3.260;DP=765;Dels=0.00;FS=0.373;HaplotypeScore=0.0864;InbreedingCoeff=0.5369;MLEAC=38;MLEAF=0.151;MQ=59.83;MQ0=0;MQRankSum=-1.253;QD=23.67;ReadPosRankSum=-0.094	GT:AD:DP:GQ:PL	0/0:57,0:57:99:0,171,1827	0/0:17,0:17:51:0,51,533	0/0:16,0:16:48:0,48,509	0/0:30,0:31:84:0,84,886	0/0:11,0:11:33:0,33,340	1/1:0,4:4:12:119,12,0	0/0:7,0:7:21:0,21,215	0/0:1,0:1:3:0,3,32	0/0:2,0:2:6:0,6,64	0/0:14,0:14:42:0,42,437	0/0:2,0:2:6:0,6,63	1/1:0,17:17:51:515,51,0	0/0:10,0:10:30:0,30,313	./.:.:.:.:.	0/0:8,0:8:24:0,24,261	0/0:16,0:16:45:0,45,477	0/0:18,0:18:54:0,54,557	0/0:2,0:2:6:0,6,64	1/1:0,4:4:9:108,9,0	1/1:0,2:2:6:61,6,0	./.:.:.:.:.	1/1:0,7:7:21:212,21,0	0/0:13,0:13:36:0,36,374	1/1:0,13:13:39:396,39,0	1/1:0,1:1:3:30,3,0	0/0:18,0:18:45:0,45,516	0/0:10,0:10:30:0,30,315	0/0:3,0:3:9:0,9,101	0/0:1,0:1:3:0,3,33	0/0:17,0:17:48:0,48,503	0/0:1,0:1:3:0,3,32	0/0:2,0:2:6:0,6,65	0/0:9,0:9:27:0,27,279	0/0:4,0:4:12:0,12,127	0/0:11,0:11:30:0,30,309	./.:.:.:.:.	0/0:12,0:12:36:0,36,376	0/0:11,0:11:30:0,30,320	0/0:11,0:11:33:0,33,342	0/0:1,0:1:3:0,3,31	0/0:1,0:1:3:0,3,32	0/0:15,0:15:45:0,45,471	0/0:15,0:15:42:0,42,454	1/1:0,16:16:42:439,42,0	0/0:12,0:12:33:0,33,350	0/1:3,5:8:75:133,0,75	0/0:8,0:8:24:0,24,246	0/0:1,0:1:3:0,3,33	0/0:1,0:1:3:0,3,31	0/0:5,0:5:15:0,15,158	0/0:1,0:1:3:0,3,33	0/0:1,0:1:3:0,3,32	0/0:5,0:5:15:0,15,160	0/0:5,0:5:15:0,15,157	1/1:0,2:2:6:60,6,0	0/0:2,0:2:6:0,6,61	./.:.:.:.:.	0/0:4,0:4:12:0,12,122	0/0:1,0:1:3:0,3,32	1/1:0,8:8:21:232,21,0	0/0:2,0:2:6:0,6,61	0/0:6,0:6:18:0,18,186	0/0:5,0:5:15:0,15,153	1/1:0,1:1:3:32,3,0	1/1:0,2:2:6:63,6,0	0/0:1,0:1:3:0,3,31	0/0:1,0:1:3:0,3,31	0/0:8,0:8:24:0,24,247	0/0:1,0:1:3:0,3,31	./.:.:.:.:.	0/0:4,0:4:9:0,9,106	0/0:1,0:1:3:0,3,33	1/1:0,3:3:9:89,9,0	0/1:1,2:3:24:52,0,24	0/0:1,0:1:3:0,3,32	1/1:0,3:3:9:88,9,0	0/0:5,0:5:15:0,15,158	0/0:5,0:5:15:0,15,159	1/1:0,2:2:6:60,6,0	0/0:1,0:1:3:0,3,32	0/0:1,0:1:3:0,3,33	0/0:4,0:4:12:0,12,122	0/0:1,0:1:3:0,3,31	0/0:4,0:4:12:0,12,126	1/1:0,2:2:6:61,6,0	1/1:0,3:3:9:97,9,0	0/0:2,0:2:6:0,6,64	0/0:3,0:3:9:0,9,97	0/0:3,0:3:9:0,9,94	0/0:3,0:3:9:0,9,97	0/0:8,0:8:24:0,24,252	0/0:2,0:2:6:0,6,59	./.:.:.:.:.	./.:.:.:.:.	0/0:1,0:1:3:0,3,33	./.:.:.:.:.	1/1:0,3:3:9:95,9,0	0/0:1,0:1:3:0,3,33	./.:.:.:.:.	0/0:6,0:6:18:0,18,181	0/0:6,0:6:18:0,18,194	0/0:1,0:1:3:0,3,32	0/0:1,0:1:3:0,3,31	0/0:5,0:5:15:0,15,158	./.:.:.:.:.	0/0:5,0:5:12:0,12,139	0/1:1,4:5:17:107,0,17	0/0:7,0:7:21:0,21,214	0/0:3,0:3:9:0,9,95	0/0:3,0:3:9:0,9,91	0/1:4,2:6:42:42,0,106	0/0:3,0:3:9:0,9,97	0/0:8,0:8:24:0,24,245	0/0:5,0:5:15:0,15,158	0/0:4,0:4:12:0,12,128	0/0:4,0:4:12:0,12,125	0/0:1,0:1:3:0,3,30	0/0:3,0:3:6:0,6,75	0/0:2,0:2:6:0,6,66	0/0:6,0:6:18:0,18,189	0/0:5,0:5:15:0,15,157	0/0:7,0:7:21:0,21,214	0/0:4,0:4:12:0,12,124	./.:.:.:.:.	0/0:2,0:2:6:0,6,61	0/0:5,0:5:15:0,15,153	0/0:5,0:5:15:0,15,154	0/0:7,0:7:21:0,21,214	1/1:0,4:4:12:122,12,0	0/0:2,0:2:3:0,3,45	0/0:4,0:4:9:0,9,108	0/0:1,0:1:3:0,3,27	0/0:3,0:3:6:0,6,71	0/0:6,0:6:18:0,18,190	0/0:5,0:5:15:0,15,145	0/0:3,0:3:6:0,6,63	0/0:26,0:26:78:0,78,866
chr2	12449302	.	A	T	5325.83	.	AC=68;AF=0.276;AN=246;BaseQRankSum=-1.846;DP=728;Dels=0.00;FS=3.118;HaplotypeScore=0.2122;InbreedingCoeff=0.6152;MLEAC=65;MLEAF=0.264;MQ=59.75;MQ0=0;MQRankSum=0.675;QD=24.89;ReadPosRankSum=-2.712	GT:AD:DP:GQ:PL	0/0:35,0:35:99:0,105,1133	0/0:15,0:15:45:0,45,472	0/0:13,0:13:39:0,39,404	1/1:0,28:28:84:847,84,0	0/0:7,0:7:21:0,21,219	1/1:0,4:4:12:118,12,0	0/0:5,0:5:15:0,15,153	./.:.:.:.:.	0/0:4,0:4:12:0,12,126	1/1:0,14:14:42:428,42,0	0/1:1,1:2:26:26,0,26	1/1:0,8:8:24:237,24,0	0/0:6,0:6:18:0,18,191	./.:.:.:.:.	0/0:12,0:12:36:0,36,381	0/0:8,0:8:24:0,24,243	0/0:17,0:17:51:0,51,525	0/0:3,0:3:9:0,9,94	1/1:0,9:9:24:262,24,0	0/0:2,0:2:6:0,6,62	1/1:0,2:2:6:65,6,0	1/1:0,4:4:12:120,12,0	0/0:8,0:8:21:0,21,232	1/1:0,22:22:66:667,66,0	1/1:0,3:3:9:94,9,0	0/0:19,0:19:57:0,57,590	0/0:15,0:15:36:0,36,403	0/0:3,0:3:9:0,9,90	./.:.:.:.:.	0/0:9,0:9:27:0,27,280	0/0:1,0:1:3:0,3,31	0/1:2,1:4:23:23,0,57	0/0:3,0:3:9:0,9,95	0/0:2,0:2:6:0,6,61	0/0:11,0:11:30:0,30,322	0/1:1,3:4:20:83,0,20	0/0:20,0:20:54:0,54,579	0/0:4,0:4:12:0,12,125	0/0:13,0:13:39:0,39,412	./.:.:.:.:.	0/0:3,0:3:9:0,9,99	0/0:22,0:22:66:0,66,665	0/0:16,0:16:48:0,48,499	1/1:0,15:15:45:465,45,0	0/0:18,0:18:51:0,51,548	0/1:6,11:17:99:291,0,144	0/0:9,0:9:24:0,24,257	0/0:3,0:3:9:0,9,97	0/0:2,0:2:6:0,6,61	1/1:0,5:5:15:159,15,0	0/0:1,0:1:3:0,3,32	1/1:0,2:2:6:57,6,0	1/1:0,4:4:12:128,12,0	0/0:2,0:2:6:0,6,63	1/1:0,3:3:9:92,9,0	0/0:2,0:2:6:0,6,62	1/1:0,5:5:15:148,15,0	1/1:0,4:4:9:110,9,0	0/0:3,0:3:9:0,9,90	1/1:0,8:8:21:215,21,0	0/0:5,0:5:15:0,15,150	0/0:4,0:4:12:0,12,122	0/0:6,0:6:18:0,18,185	1/1:0,4:4:12:122,12,0	1/1:0,7:7:21:205,21,0	0/0:5,0:5:15:0,15,158	0/0:3,0:3:9:0,9,97	0/0:4,0:4:12:0,12,122	./.:.:.:.:.	./.:.:.:.:.	1/1:0,2:2:3:29,3,0	./.:.:.:.:.	0/0:4,0:4:9:0,9,110	0/1:1,1:2:24:26,0,24	1/1:0,3:3:9:95,9,0	1/1:0,1:1:3:30,3,0	0/0:4,0:4:12:0,12,126	0/0:2,0:2:6:0,6,62	0/0:1,0:1:3:0,3,32	0/0:7,0:7:21:0,21,213	0/0:2,0:2:6:0,6,59	./.:.:.:.:.	0/0:2,0:2:6:0,6,65	0/0:4,0:4:12:0,12,128	1/1:0,6:6:18:178,18,0	1/1:0,1:1:3:33,3,0	0/0:1,0:1:3:0,3,29	1/1:0,3:3:9:79,9,0	0/0:4,0:4:12:0,12,128	0/0:3,0:3:9:0,9,95	0/0:2,0:2:6:0,6,61	0/0:3,0:3:9:0,9,93	0/0:2,0:2:6:0,6,61	0/0:1,0:1:3:0,3,32	0/0:1,0:1:3:0,3,32	1/1:0,2:2:3:29,3,0	./.:.:.:.:.	./.:.:.:.:.	1/1:0,2:2:6:60,6,0	0/0:1,0:1:3:0,3,32	0/0:3,0:3:9:0,9,93	0/0:2,0:2:6:0,6,61	0/0:1,0:1:3:0,3,31	0/0:5,0:5:15:0,15,155	0/0:2,0:2:6:0,6,63	0/0:4,0:4:12:0,12,124	1/1:0,1:1:3:34,3,0	0/0:3,0:3:9:0,9,97	0/0:1,0:1:3:0,3,31	0/0:2,0:2:6:0,6,59	0/1:3,5:8:68:128,0,68	0/0:1,0:1:3:0,3,32	0/0:7,0:7:21:0,21,214	0/0:2,0:2:6:0,6,61	0/0:5,0:5:15:0,15,152	0/0:5,0:5:12:0,12,126	0/0:2,0:2:6:0,6,65	0/0:3,0:3:9:0,9,96	1/1:0,1:1:3:31,3,0	./.:.:.:.:.	1/1:0,2:2:6:59,6,0	1/1:0,2:2:6:64,6,0	0/0:7,0:7:21:0,21,225	0/0:8,0:8:24:0,24,248	0/0:10,0:10:30:0,30,305	0/0:3,0:3:9:0,9,97	0/0:3,0:3:9:0,9,89	0/0:4,0:4:9:0,9,105	0/0:5,0:5:15:0,15,153	0/0:5,0:5:9:0,9,122	0/0:1,0:1:3:0,3,31	./.:.:.:.:.	0/0:1,0:1:3:0,3,31	0/0:1,0:1:3:0,3,32	./.:.:.:.:.	./.:.:.:.:.	0/0:31,0:31:93:0,93,1076
chr2	12449337	.	G	A	3978.09	.	AC=37;AF=0.146;AN=254;BaseQRankSum=1.794;DP=903;Dels=0.00;FS=0.735;HaplotypeScore=0.0852;InbreedingCoeff=0.5743;MLEAC=36;MLEAF=0.142;MQ=59.87;MQ0=0;MQRankSum=0.054;QD=25.02;ReadPosRankSum=0.940	GT:AD:DP:GQ:PL	0/0:45,0:45:99:0,135,1428	0/0:18,0:18:54:0,54,547	0/0:22,0:22:63:0,63,667	0/0:38,0:38:99:0,114,1173	0/0:9,0:9:27:0,27,290	1/1:0,9:9:27:278,27,0	0/0:7,0:7:21:0,21,212	0/0:1,0:1:3:0,3,32	0/0:1,0:1:3:0,3,33	0/0:14,0:14:42:0,42,424	0/0:2,0:2:6:0,6,65	1/1:0,10:10:30:302,30,0	0/0:12,0:12:30:0,30,337	0/0:1,0:1:3:0,3,30	0/0:16,0:16:48:0,48,503	0/0:13,0:13:39:0,39,388	0/0:19,0:19:57:0,57,581	0/0:3,0:3:9:0,9,97	1/1:0,9:9:21:245,21,0	0/0:5,0:5:12:0,12,135	0/0:1,0:1:3:0,3,30	1/1:0,9:9:27:258,27,0	0/0:15,0:15:39:0,39,425	1/1:0,28:28:84:890,84,0	1/1:0,1:1:3:32,3,0	0/0:28,0:28:84:0,84,845	0/0:13,0:13:36:0,36,384	0/0:2,0:2:6:0,6,65	./.:.:.:.:.	0/0:12,0:12:36:0,36,365	0/0:1,0:1:3:0,3,33	0/1:1,1:2:25:25,0,27	0/0:7,0:7:21:0,21,211	0/0:2,0:2:6:0,6,67	0/0:18,0:18:48:0,48,533	0/0:4,0:4:12:0,12,118	0/0:19,0:19:57:0,57,601	0/0:9,0:9:27:0,27,278	0/0:17,0:17:51:0,51,528	0/0:1,0:1:3:0,3,33	0/0:4,0:4:12:0,12,130	0/0:24,0:24:72:0,72,750	0/0:18,0:18:54:0,54,539	1/1:0,19:19:54:566,54,0	0/0:22,0:22:63:0,63,646	0/1:7,14:21:99:381,0,150	0/0:11,0:11:30:0,30,321	0/0:3,0:3:9:0,9,92	0/0:3,0:3:9:0,9,95	0/0:4,0:4:12:0,12,123	0/0:2,0:2:6:0,6,63	0/0:1,0:1:3:0,3,30	0/0:4,0:4:12:0,12,122	0/0:5,0:5:15:0,15,160	1/1:0,5:5:15:144,15,0	0/0:3,0:3:9:0,9,91	0/0:5,0:5:15:0,15,160	0/0:5,0:5:12:0,12,139	0/0:1,0:1:3:0,3,31	1/1:0,9:9:27:284,27,0	0/0:3,0:3:9:0,9,93	0/0:5,0:5:15:0,15,162	0/0:5,0:5:12:0,12,126	1/1:0,4:4:12:112,12,0	1/1:0,7:7:18:186,18,0	0/0:6,0:6:18:0,18,183	0/0:2,0:2:6:0,6,61	0/0:3,0:3:9:0,9,92	0/0:2,0:2:6:0,6,60	./.:.:.:.:.	0/0:4,0:4:6:0,6,75	0/0:1,0:1:3:0,3,32	0/0:3,0:3:6:0,6,77	0/0:3,0:3:9:0,9,94	0/0:6,0:6:18:0,18,189	1/1:0,1:1:3:32,3,0	0/0:4,0:4:12:0,12,130	0/0:1,0:1:3:0,3,32	./.:.:.:.:.	0/0:8,0:8:24:0,24,241	0/0:3,0:3:9:0,9,94	./.:.:.:.:.	0/0:1,0:1:3:0,3,32	0/0:8,0:8:24:0,24,243	1/1:0,7:7:21:217,21,0	1/1:0,2:2:6:64,6,0	0/0:4,0:4:9:0,9,105	0/0:4,0:4:12:0,12,117	0/0:5,0:5:15:0,15,157	0/0:3,0:3:9:0,9,78	./.:.:.:.:.	0/0:5,0:5:15:0,15,152	0/0:3,0:3:9:0,9,86	0/0:2,0:2:6:0,6,65	0/0:2,0:2:6:0,6,63	./.:.:.:.:.	1/1:0,1:1:3:31,3,0	0/0:2,0:2:6:0,6,69	1/1:0,4:4:12:131,12,0	0/0:1,0:1:3:0,3,30	0/0:4,0:4:12:0,12,118	0/0:3,0:3:6:0,6,63	0/0:2,0:2:6:0,6,60	0/0:7,0:7:21:0,21,217	0/0:2,0:2:6:0,6,65	0/0:4,0:4:12:0,12,121	1/1:0,2:2:6:64,6,0	0/0:4,0:4:12:0,12,130	0/0:2,0:2:6:0,6,58	0/0:4,0:4:12:0,12,125	0/1:4,5:9:96:128,0,96	0/0:2,0:2:6:0,6,61	0/0:4,0:4:12:0,12,118	0/0:7,0:7:21:0,21,219	0/0:8,0:8:24:0,24,260	0/0:7,0:7:21:0,21,224	0/0:2,0:2:6:0,6,62	0/0:4,0:4:12:0,12,123	0/0:2,0:2:6:0,6,58	0/0:1,0:1:3:0,3,32	0/0:4,0:4:12:0,12,130	0/0:1,0:1:3:0,3,31	0/0:7,0:7:21:0,21,208	0/0:6,0:6:18:0,18,182	0/0:10,0:10:30:0,30,317	0/0:4,0:4:12:0,12,126	0/0:3,0:3:9:0,9,93	0/0:5,0:5:12:0,12,133	0/0:5,0:5:15:0,15,153	0/0:5,0:5:9:0,9,122	./.:.:.:.:.	./.:.:.:.:.	0/0:1,0:1:3:0,3,30	0/0:1,0:1:3:0,3,32	./.:.:.:.:.	./.:.:.:.:.	0/0:34,0:34:99:0,102,1091
chr2	12450552	.	T	C	1219.37	.	AC=22;AF=0.083;AN=266;BaseQRankSum=-1.986;DP=1119;Dels=0.00;FS=0.000;HaplotypeScore=0.0663;InbreedingCoeff=0.5403;MLEAC=17;MLEAF=0.064;MQ=59.44;MQ0=1;MQRankSum=-0.288;QD=19.99;ReadPosRankSum=0.616	GT:AD:DP:GQ:PL	0/0:54,0:54:99:0,162,1707	0/0:11,0:11:33:0,33,329	0/0:17,0:17:42:0,42,479	0/0:41,0:41:99:0,123,1230	0/0:11,0:11:30:0,30,318	1/1:0,16:16:45:456,45,0	0/0:14,0:14:42:0,42,413	0/0:2,0:2:6:0,6,65	0/0:1,0:1:3:0,3,31	0/0:18,0:18:51:0,51,544	0/0:8,0:8:24:0,24,256	0/0:10,0:10:30:0,30,303	0/0:14,0:14:42:0,42,429	1/1:0,1:1:3:31,3,0	0/0:12,0:12:36:0,36,367	0/0:11,0:11:30:0,30,326	0/0:19,0:19:57:0,57,572	0/0:2,0:2:6:0,6,63	0/0:6,0:6:18:0,18,184	0/0:14,0:14:42:0,42,422	0/1:4,2:6:49:49,0,103	0/0:19,0:19:57:0,57,564	0/0:23,0:23:69:0,69,695	0/0:24,0:24:63:0,63,693	1/1:0,1:1:3:33,3,0	0/0:24,0:24:72:0,72,748	0/0:11,0:11:30:0,30,298	0/0:5,0:5:15:0,15,156	0/0:6,0:6:18:0,18,191	0/0:26,0:26:69:0,69,748	0/0:10,0:10:30:0,30,321	0/0:4,0:4:12:0,12,132	0/0:39,0:39:99:0,114,1162	0/0:4,0:4:12:0,12,128	0/0:12,0:12:36:0,36,365	0/0:11,0:11:33:0,33,352	0/0:17,0:17:45:0,45,478	0/0:16,0:16:45:0,45,459	0/0:20,0:20:57:0,57,591	0/0:7,0:7:21:0,21,234	0/0:4,0:4:12:0,12,126	0/0:21,0:21:60:0,60,638	0/0:14,0:14:36:0,36,400	0/0:18,0:18:51:0,51,550	0/0:15,0:15:42:0,42,444	0/0:10,0:10:27:0,27,269	0/0:12,0:12:36:0,36,382	0/0:10,0:10:30:0,30,325	0/0:3,0:3:9:0,9,91	0/0:10,0:10:30:0,30,302	0/0:2,0:2:6:0,6,63	./.:.:.:.:.	0/0:6,0:6:18:0,18,189	0/0:2,0:2:6:0,6,61	0/0:3,0:3:9:0,9,95	0/0:9,0:9:27:0,27,284	0/0:3,0:3:9:0,9,93	0/0:3,0:3:9:0,9,97	0/0:1,0:1:3:0,3,31	0/0:7,0:7:21:0,21,215	0/0:4,0:4:12:0,12,118	./.:.:.:.:.	0/0:5,0:5:15:0,15,150	1/1:0,2:2:6:63,6,0	1/1:0,3:3:9:90,9,0	0/0:6,0:6:18:0,18,189	0/0:4,0:4:12:0,12,120	0/0:2,0:2:6:0,6,59	0/0:6,0:6:18:0,18,172	0/0:2,0:2:6:0,6,60	0/0:6,0:6:18:0,18,193	0/0:1,0:1:3:0,3,29	./.:.:.:.:.	0/0:7,0:7:21:0,21,206	0/0:4,0:4:12:0,12,121	0/0:2,0:2:6:0,6,62	0/0:3,0:3:9:0,9,95	0/0:1,0:1:3:0,3,31	0/0:2,0:2:6:0,6,59	0/0:5,0:5:15:0,15,164	0/0:2,0:2:6:0,6,59	0/0:2,0:2:6:0,6,62	0/0:6,0:6:18:0,18,193	0/0:6,0:6:18:0,18,192	1/1:0,4:4:12:118,12,0	1/1:0,6:6:18:189,18,0	0/0:2,0:2:6:0,6,62	0/0:32,0:32:90:0,90,985	0/0:4,0:4:12:0,12,121	0/0:6,0:6:18:0,18,201	0/0:2,0:2:6:0,6,65	0/0:2,0:2:6:0,6,63	0/0:5,0:5:15:0,15,152	0/0:4,0:4:9:0,9,106	0/0:4,0:4:12:0,12,124	1/1:0,6:6:18:187,18,0	1/1:0,7:7:18:181,18,0	0/0:5,0:5:15:0,15,154	1/1:0,1:1:3:29,3,0	0/0:3,0:3:9:0,9,82	0/0:15,0:15:45:0,45,481	0/0:3,0:3:9:0,9,92	0/0:2,0:2:6:0,6,63	0/0:6,0:6:18:0,18,192	0/0:5,0:5:15:0,15,153	0/0:3,0:3:9:0,9,92	0/0:5,0:5:15:0,15,155	0/0:14,0:14:39:0,39,409	0/0:5,0:5:15:0,15,155	0/0:11,0:11:33:0,33,333	0/1:5,3:8:64:64,0,128	0/0:5,0:5:15:0,15,158	0/0:4,0:4:12:0,12,122	0/0:5,0:5:15:0,15,155	0/0:4,0:4:12:0,12,122	0/0:3,0:3:9:0,9,89	0/0:1,0:1:3:0,3,32	0/0:8,0:8:24:0,24,242	0/0:7,0:7:21:0,21,214	0/0:3,0:3:9:0,9,93	0/0:3,0:3:9:0,9,95	0/0:9,0:9:27:0,27,283	0/0:2,0:2:6:0,6,61	0/0:8,0:8:24:0,24,249	0/0:5,0:5:15:0,15,154	0/0:10,0:10:27:0,27,291	0/0:12,0:12:33:0,33,363	0/0:3,0:3:6:0,6,75	0/0:8,0:8:24:0,24,239	0/0:4,0:4:6:0,6,89	./.:.:.:.:.	0/0:3,0:3:6:0,6,75	0/0:8,0:8:12:0,12,179	0/0:4,0:4:9:0,9,106	0/0:3,0:3:6:0,6,76	0/0:4,0:4:3:0,3,45	0/0:22,0:22:66:0,66,749
chr2	12451200	.	G	C	4204.93	.	AC=34;AF=0.130;AN=262;BaseQRankSum=-2.502;DP=1208;Dels=0.00;FS=0.000;HaplotypeScore=0.1163;InbreedingCoeff=0.7117;MLEAC=31;MLEAF=0.118;MQ=59.73;MQ0=0;MQRankSum=1.686;QD=27.66;ReadPosRankSum=-0.254	GT:AD:DP:GQ:PL	0/0:75,0:75:99:0,226,2408	0/0:28,0:28:84:0,84,831	0/0:27,0:27:69:0,69,765	0/0:66,0:66:99:0,198,2019	0/0:15,0:15:42:0,42,439	0/0:29,0:29:87:0,87,888	0/0:28,0:28:84:0,84,862	0/0:3,0:3:9:0,9,94	0/0:1,0:1:3:0,3,34	0/0:15,0:15:45:0,45,464	./.:.:.:.:.	0/0:19,0:19:57:0,57,606	1/1:0,15:15:45:456,45,0	0/0:3,0:3:9:0,9,96	1/1:0,21:21:63:645,63,0	1/1:0,24:24:69:719,69,0	0/0:15,0:15:45:0,45,452	0/0:3,0:3:9:0,9,94	0/0:11,0:11:30:0,30,314	0/0:13,0:13:39:0,39,382	0/0:1,0:1:3:0,3,33	0/0:33,0:33:90:0,90,984	0/0:18,0:18:51:0,51,538	0/0:25,0:25:75:0,75,772	0/0:2,0:2:6:0,6,67	0/0:18,0:18:54:0,54,550	0/0:19,0:19:57:0,57,590	1/1:0,4:4:12:126,12,0	0/0:3,0:3:9:0,9,92	1/1:0,25:25:72:740,72,0	1/1:0,9:9:27:276,27,0	0/0:6,0:6:18:0,18,186	0/0:18,0:18:51:0,51,532	0/0:4,0:4:12:0,12,133	0/0:17,0:17:45:0,45,485	0/0:1,0:1:3:0,3,32	0/0:21,0:21:60:0,60,637	0/0:15,0:15:42:0,42,449	0/0:15,0:16:39:0,39,409	0/0:1,0:1:3:0,3,32	1/1:0,8:8:24:252,24,0	0/0:18,0:18:48:0,48,519	0/0:13,0:13:33:0,33,356	0/0:25,0:25:75:0,75,784	0/0:15,0:15:42:0,42,455	0/0:28,0:28:84:0,84,864	0/0:10,0:10:30:0,30,301	0/0:7,0:7:21:0,21,228	1/1:0,2:2:6:62,6,0	0/0:4,0:4:12:0,12,122	0/0:1,0:1:3:0,3,32	0/0:6,0:6:18:0,18,189	0/0:3,0:3:9:0,9,100	0/0:2,0:2:6:0,6,59	0/0:6,0:6:18:0,18,185	0/0:2,0:2:6:0,6,62	0/0:3,0:3:9:0,9,96	0/0:3,0:3:9:0,9,90	1/1:0,1:1:3:32,3,0	0/0:10,0:10:30:0,30,310	1/1:0,1:1:3:32,3,0	0/0:3,0:3:9:0,9,93	0/0:10,0:10:30:0,30,307	0/0:4,0:4:12:0,12,113	0/0:6,0:6:18:0,18,187	1/1:0,7:7:21:212,21,0	0/0:4,0:4:12:0,12,123	1/1:0,10:10:30:304,30,0	1/1:0,6:6:15:168,15,0	0/0:2,0:2:6:0,6,60	0/0:5,0:5:15:0,15,157	0/0:7,0:7:18:0,18,204	./.:.:.:.:.	0/0:4,0:4:12:0,12,128	0/0:4,0:4:12:0,12,126	0/0:3,0:3:9:0,9,95	0/0:1,0:1:3:0,3,30	0/0:1,0:1:3:0,3,31	0/0:2,0:2:6:0,6,63	0/0:4,0:4:9:0,9,109	0/0:5,0:5:15:0,15,161	0/0:2,0:2:3:0,3,45	0/0:5,0:5:15:0,15,158	0/0:6,0:6:18:0,18,191	0/0:3,0:3:9:0,9,90	0/0:5,0:5:15:0,15,153	0/0:7,0:7:21:0,21,221	0/0:8,0:8:24:0,24,252	0/0:7,0:7:21:0,21,219	0/0:5,0:5:15:0,15,156	0/0:6,0:6:18:0,18,183	0/0:9,0:9:27:0,27,268	1/1:0,2:2:6:56,6,0	0/0:2,0:2:6:0,6,60	1/1:0,3:3:9:91,9,0	0/0:5,0:5:15:0,15,154	0/0:7,0:7:21:0,21,221	0/0:4,0:4:12:0,12,119	./.:.:.:.:.	0/0:5,0:5:15:0,15,149	0/0:5,0:5:15:0,15,153	0/0:5,0:5:15:0,15,157	1/1:0,8:8:24:245,24,0	0/0:3,0:3:9:0,9,95	0/0:5,0:5:15:0,15,152	0/0:3,0:3:6:0,6,61	0/0:4,0:4:12:0,12,124	0/0:8,0:8:24:0,24,250	./.:.:.:.:.	0/0:5,0:5:15:0,15,156	0/0:5,0:5:15:0,15,156	./.:.:.:.:.	0/0:4,0:4:12:0,12,122	0/0:7,0:7:21:0,21,217	0/0:6,0:6:18:0,18,184	0/0:7,0:7:21:0,21,220	1/1:0,6:6:18:183,18,0	0/0:3,0:3:9:0,9,92	0/0:7,0:7:18:0,18,196	0/0:2,0:2:6:0,6,55	0/0:10,0:10:24:0,24,278	0/0:7,0:7:21:0,21,221	0/0:12,0:12:27:0,27,317	0/0:5,0:5:15:0,15,148	0/0:4,0:4:12:0,12,111	0/0:11,0:11:30:0,30,327	0/0:1,0:1:3:0,3,32	0/0:7,0:7:21:0,21,220	0/0:4,0:4:12:0,12,126	0/0:3,0:3:6:0,6,75	0/0:1,0:1:3:0,3,31	0/0:3,0:3:6:0,6,77	0/0:1,0:1:3:0,3,31	0/0:1,0:1:3:0,3,31	0/0:9,0:9:18:0,18,226	./.:.:.:.:.	0/0:22,0:22:66:0,66,730
chr2	12451471	.	A	T	6821.25	.	AC=32;AF=0.118;AN=272;BaseQRankSum=2.991;DP=1261;Dels=0.00;FS=0.531;HaplotypeScore=0.0686;InbreedingCoeff=0.5956;MLEAC=31;MLEAF=0.114;MQ=59.74;MQ0=0;MQRankSum=1.244;QD=27.39;ReadPosRankSum=-1.032	GT:AD:DP:GQ:PL	0/0:64,0:64:99:0,192,2030	0/0:22,0:22:60:0,60,640	0/0:32,0:32:93:0,93,962	1/1:0,67:67:99:2022,201,0	0/0:13,0:13:39:0,39,391	0/0:22,0:22:66:0,66,671	1/1:0,26:26:75:783,75,0	0/0:3,0:3:9:0,9,94	0/0:2,0:2:6:0,6,63	1/1:0,42:42:99:1298,126,0	1/1:0,3:3:9:97,9,0	0/0:18,0:18:54:0,54,547	0/0:19,0:19:51:0,51,550	0/0:2,0:2:6:0,6,60	0/0:23,0:23:69:0,69,721	1/1:0,25:25:63:702,63,0	0/0:15,0:15:42:0,42,443	0/0:3,0:3:9:0,9,92	0/0:9,0:9:27:0,27,261	0/0:3,0:3:9:0,9,90	0/0:4,0:4:12:0,12,130	0/0:18,0:18:45:0,45,504	0/0:31,0:31:93:0,93,933	0/0:32,0:32:96:0,96,964	0/0:3,0:3:9:0,9,94	0/0:23,0:23:69:0,69,697	0/0:17,0:17:51:0,51,521	0/0:3,0:3:9:0,9,95	0/0:1,0:1:3:0,3,33	1/1:0,20:20:60:622,60,0	1/1:0,6:6:18:197,18,0	0/0:4,0:4:12:0,12,130	0/0:25,0:25:75:0,75,754	0/0:3,0:3:9:0,9,100	0/0:16,0:16:48:0,48,479	0/0:4,0:4:12:0,12,123	0/0:29,0:29:81:0,81,856	1/1:0,14:14:42:427,42,0	0/0:11,0:11:33:0,33,335	0/0:4,0:4:12:0,12,122	0/1:4,3:7:80:80,0,105	0/0:17,0:17:42:0,42,458	0/0:24,0:24:66:0,66,706	0/0:27,0:27:57:0,57,690	0/0:27,0:27:81:0,81,819	0/0:26,0:26:75:0,75,759	0/0:14,0:14:42:0,42,426	0/0:3,0:3:9:0,9,87	0/1:1,2:3:21:54,0,21	1/1:0,4:4:12:124,12,0	0/0:2,0:2:6:0,6,59	1/1:0,4:4:12:124,12,0	1/1:0,9:9:27:286,27,0	0/0:4,0:4:12:0,12,122	0/0:6,0:6:18:0,18,184	0/1:2,1:3:23:23,0,49	0/0:1,0:1:3:0,3,33	0/0:10,0:10:27:0,27,289	0/0:3,0:3:9:0,9,94	0/0:4,0:4:12:0,12,130	0/0:2,0:2:6:0,6,64	0/0:3,0:3:9:0,9,89	0/0:6,0:6:18:0,18,184	0/0:4,0:4:12:0,12,120	0/0:7,0:7:21:0,21,213	0/0:4,0:4:12:0,12,118	0/0:6,0:6:18:0,18,182	1/1:0,3:3:9:97,9,0	0/0:6,0:6:18:0,18,193	0/0:2,0:2:6:0,6,61	0/0:2,0:2:6:0,6,58	0/0:6,0:6:18:0,18,183	0/0:3,0:3:9:0,9,89	0/0:3,0:3:9:0,9,92	0/0:6,0:6:18:0,18,184	0/0:2,0:2:6:0,6,60	0/0:5,0:5:12:0,12,136	0/0:5,0:5:15:0,15,148	0/0:1,0:1:3:0,3,30	0/0:5,0:5:15:0,15,152	0/0:5,0:5:15:0,15,156	0/0:1,0:1:3:0,3,29	0/0:4,0:4:12:0,12,124	0/0:7,0:7:21:0,21,213	0/0:2,0:2:6:0,6,63	0/0:2,0:2:6:0,6,65	0/0:3,0:3:9:0,9,89	1/1:0,6:6:18:189,18,0	0/0:10,0:10:30:0,30,310	0/0:6,0:6:18:0,18,187	0/0:3,0:3:9:0,9,95	0/0:14,0:14:42:0,42,427	0/0:3,0:3:9:0,9,91	0/0:3,0:3:9:0,9,95	0/0:2,0:2:6:0,6,63	0/0:3,0:3:9:0,9,89	0/0:5,0:5:15:0,15,159	0/0:2,0:2:6:0,6,60	0/0:4,0:4:12:0,12,123	0/0:1,0:1:3:0,3,32	0/0:7,0:7:21:0,21,207	0/0:2,0:2:6:0,6,58	0/0:3,0:3:9:0,9,86	0/0:4,0:4:12:0,12,122	0/0:2,0:2:6:0,6,59	0/0:7,0:7:21:0,21,215	0/0:7,0:7:21:0,21,214	0/0:11,0:11:33:0,33,330	0/0:6,0:6:18:0,18,182	0/0:7,0:7:21:0,21,202	0/1:4,1:5:17:17,0,109	0/0:6,0:6:18:0,18,180	0/0:9,0:9:27:0,27,274	0/0:5,0:5:12:0,12,140	0/0:6,0:6:15:0,15,171	0/0:6,0:6:18:0,18,178	1/1:0,2:2:6:68,6,0	0/0:3,0:3:9:0,9,89	0/0:2,0:2:6:0,6,59	0/0:4,0:4:9:0,9,107	0/0:9,0:9:27:0,27,275	0/0:6,0:6:18:0,18,178	0/0:13,0:13:36:0,36,381	0/0:2,0:2:6:0,6,59	0/0:6,0:6:18:0,18,182	0/0:5,0:5:15:0,15,150	0/0:8,0:8:24:0,24,248	0/0:6,0:6:18:0,18,180	0/0:2,0:2:6:0,6,61	0/0:6,0:6:9:0,9,134	0/0:3,0:3:6:0,6,75	0/0:1,0:1:3:0,3,30	0/0:1,0:1:3:0,3,31	./.:.:.:.:.	0/0:3,0:3:6:0,6,74	0/0:6,0:6:9:0,9,134	0/0:34,0:34:99:0,102,1105
chr2	12451553	.	T	A	4239.39	.	AC=40;AF=0.154;AN=260;BaseQRankSum=-0.265;DP=975;Dels=0.00;FS=8.692;HaplotypeScore=0.0797;InbreedingCoeff=0.5916;MLEAC=38;MLEAF=0.146;MQ=58.40;MQ0=24;MQRankSum=0.587;QD=22.43;ReadPosRankSum=-0.846	GT:AD:DP:GQ:PL	0/0:58,0:58:99:0,174,1820	0/0:17,0:17:45:0,45,493	0/0:13,0:13:39:0,39,407	0/0:56,0:58:99:0,168,1751	0/0:9,0:9:27:0,27,272	1/1:0,10:10:30:306,30,0	0/0:11,0:12:30:0,30,323	0/0:2,0:2:6:0,6,63	0/0:4,0:4:12:0,12,129	0/0:28,1:30:53:0,53,821	./.:.:.:.:.	1/1:0,20:20:60:622,60,0	0/0:7,0:7:21:0,21,226	0/0:2,0:2:6:0,6,64	0/0:14,0:16:42:0,42,437	0/0:14,0:19:42:0,42,428	0/0:15,0:15:42:0,42,452	0/0:4,0:4:12:0,12,130	1/1:0,2:2:6:63,6,0	0/0:3,0:3:9:0,9,93	0/0:3,0:3:9:0,9,100	1/1:0,12:15:33:352,33,0	0/0:18,0:20:51:0,51,538	1/1:0,27:28:81:841,81,0	1/1:0,2:2:6:63,6,0	0/0:15,0:16:42:0,42,438	0/0:17,0:19:51:0,51,524	0/0:3,0:3:9:0,9,99	0/0:3,0:3:9:0,9,89	0/0:16,0:16:48:0,48,506	0/1:6,1:7:13:13,0,172	0/1:5,2:7:32:32,0,145	0/0:16,0:19:45:0,45,477	0/0:2,0:2:6:0,6,67	0/0:6,0:6:18:0,18,185	0/0:6,0:6:18:0,18,195	0/0:17,0:18:48:0,48,506	0/0:14,0:14:42:0,42,421	0/0:10,0:11:27:0,27,289	0/0:1,0:1:3:0,3,33	0/0:4,0:4:12:0,12,130	0/0:11,0:12:30:0,30,322	0/0:15,0:15:42:0,42,441	1/1:0,13:14:33:357,33,0	0/0:18,0:18:54:0,54,563	0/1:9,15:26:99:391,0,212	0/0:9,0:9:27:0,27,285	0/0:6,0:6:18:0,18,191	0/0:4,0:4:12:0,12,122	0/0:1,0:1:3:0,3,32	0/0:1,0:1:3:0,3,32	0/0:1,0:1:3:0,3,32	0/0:8,0:8:24:0,24,254	0/0:3,0:3:9:0,9,89	1/1:0,4:4:12:121,12,0	0/0:4,0:4:12:0,12,126	0/0:4,0:4:9:0,9,104	0/0:4,0:4:12:0,12,120	0/0:4,0:4:12:0,12,125	1/1:0,2:4:6:63,6,0	0/0:3,0:3:9:0,9,89	0/0:1,0:1:3:0,3,34	0/0:12,0:12:36:0,36,361	1/1:0,4:4:12:130,12,0	1/1:0,2:2:6:68,6,0	0/0:2,0:2:6:0,6,62	0/0:1,0:1:3:0,3,32	0/0:6,0:6:15:0,15,143	0/0:3,0:3:9:0,9,95	./.:.:.:.:.	0/0:2,0:2:6:0,6,62	0/0:2,0:2:6:0,6,62	0/0:4,0:4:12:0,12,122	0/0:2,0:3:6:0,6,61	0/0:3,0:3:9:0,9,90	1/1:0,4:4:12:125,12,0	0/0:4,0:4:12:0,12,128	0/0:3,0:3:9:0,9,94	0/0:1,0:1:3:0,3,32	0/0:2,0:2:6:0,6,63	0/0:8,0:8:24:0,24,245	0/0:3,0:3:9:0,9,92	0/0:7,0:7:21:0,21,224	0/0:5,0:5:15:0,15,160	1/1:0,3:3:9:92,9,0	1/1:0,7:7:21:217,21,0	0/0:7,0:7:21:0,21,219	0/0:3,0:3:9:0,9,90	0/0:4,0:4:12:0,12,125	0/0:4,0:4:12:0,12,126	./.:.:.:.:.	0/0:1,0:1:3:0,3,32	0/0:3,0:3:9:0,9,94	0/0:2,0:2:3:0,3,45	./.:.:.:.:.	0/1:1,6:7:12:151,0,12	1/1:0,8:8:24:241,24,0	0/0:5,0:5:15:0,15,153	1/1:0,4:4:12:125,12,0	0/0:1,0:1:3:0,3,31	0/0:6,0:6:18:0,18,191	0/0:1,0:1:3:0,3,30	0/0:3,0:3:9:0,9,94	0/0:1,0:1:3:0,3,31	./.:.:.:.:.	0/0:11,0:11:27:0,27,305	1/1:0,6:6:18:193,18,0	0/0:5,0:5:15:0,15,161	0/0:3,0:3:9:0,9,95	0/0:1,0:1:3:0,3,31	1/1:0,3:5:9:92,9,0	0/0:3,0:3:9:0,9,96	0/0:7,0:7:18:0,18,208	0/0:5,0:5:15:0,15,159	0/0:3,0:3:9:0,9,94	0/0:6,0:6:15:0,15,171	0/0:4,0:5:12:0,12,124	0/0:6,0:6:18:0,18,174	./.:.:.:.:.	0/0:2,0:2:6:0,6,62	0/0:2,0:2:6:0,6,61	0/0:6,0:6:18:0,18,186	0/0:3,0:3:9:0,9,95	0/0:1,0:2:3:0,3,32	0/0:6,0:6:18:0,18,188	0/0:3,0:4:9:0,9,90	0/0:2,0:2:6:0,6,62	0/0:1,0:1:3:0,3,32	0/0:4,0:4:12:0,12,124	0/0:7,0:7:15:0,15,184	0/0:4,0:4:6:0,6,89	0/0:2,0:2:3:0,3,45	0/0:4,0:4:6:0,6,89	./.:.:.:.:.	0/0:7,0:7:12:0,12,166	0/0:10,0:10:15:0,15,224	0/0:24,0:24:72:0,72,802
chr2	12451638	.	C	A	3464	.	AC=36;AF=0.135;AN=266;BaseQRankSum=-1.311;DP=992;Dels=0.00;FS=8.954;HaplotypeScore=0.1787;InbreedingCoeff=0.6259;MLEAC=35;MLEAF=0.132;MQ=59.11;MQ0=19;MQRankSum=1.035;QD=24.39;ReadPosRankSum=0.785	GT:AD:DP:GQ:PL	0/0:67,0:67:99:0,201,2050	0/0:23,0:23:66:0,66,700	0/0:21,0:21:60:0,60,641	0/0:44,0:44:99:0,132,1346	0/0:8,0:8:21:0,21,226	1/1:0,11:11:27:301,27,0	0/0:12,0:13:33:0,33,343	0/0:2,0:2:6:0,6,63	0/0:2,0:2:6:0,6,61	0/0:33,0:34:93:0,93,980	0/0:1,0:1:3:0,3,32	1/1:0,14:16:42:433,42,0	0/0:13,0:13:39:0,39,399	0/1:1,1:2:24:24,0,26	0/0:23,0:25:66:0,66,692	0/0:13,0:13:39:0,39,396	0/0:15,0:15:42:0,42,445	0/0:5,0:5:15:0,15,164	1/1:0,4:4:12:126,12,0	0/0:4,0:4:12:0,12,120	0/0:5,0:5:15:0,15,154	1/1:0,16:17:42:453,42,0	0/0:10,0:10:27:0,27,288	1/1:0,12:13:36:376,36,0	1/1:0,3:3:9:91,9,0	0/0:14,0:15:39:0,39,419	0/0:16,0:16:45:0,45,487	0/0:6,0:6:18:0,18,189	0/0:5,0:5:15:0,15,157	0/0:22,0:22:63:0,63,658	0/0:6,0:6:18:0,18,191	0/0:1,0:1:3:0,3,32	0/0:19,0:21:57:0,57,593	0/0:2,0:2:6:0,6,65	0/0:12,0:12:36:0,36,379	0/0:3,0:3:9:0,9,94	0/0:16,0:17:48:0,48,496	0/0:12,0:12:36:0,36,362	0/0:9,0:10:27:0,27,273	./.:.:.:.:.	0/0:7,0:7:21:0,21,224	0/0:10,0:11:30:0,30,313	0/0:15,0:15:42:0,42,433	1/1:0,12:13:36:375,36,0	0/0:15,0:15:45:0,45,452	0/1:6,10:16:99:254,0,143	0/0:17,0:17:42:0,42,459	0/0:3,0:3:9:0,9,94	0/0:3,0:3:9:0,9,96	0/0:2,0:2:6:0,6,61	0/0:3,0:3:9:0,9,95	0/0:1,0:1:3:0,3,29	0/0:4,0:4:9:0,9,104	0/0:3,0:3:9:0,9,91	1/1:0,7:7:21:212,21,0	0/0:6,0:6:18:0,18,187	0/0:4,0:4:9:0,9,107	0/0:6,0:6:18:0,18,185	0/0:3,0:3:9:0,9,92	1/1:0,9:9:27:271,27,0	0/0:4,0:4:12:0,12,128	0/0:1,0:1:3:0,3,30	0/0:9,0:9:27:0,27,268	1/1:0,6:6:18:178,18,0	1/1:0,4:4:12:122,12,0	0/0:2,0:2:6:0,6,60	0/0:4,0:4:12:0,12,124	0/0:5,0:5:12:0,12,126	0/0:2,0:2:6:0,6,61	0/0:1,0:1:3:0,3,32	0/0:2,0:2:6:0,6,61	0/0:2,0:2:6:0,6,63	0/0:3,0:3:9:0,9,86	0/0:3,0:4:9:0,9,97	0/0:5,0:5:15:0,15,153	1/1:0,1:1:3:30,3,0	0/0:5,0:5:12:0,12,139	0/0:4,0:4:12:0,12,120	./.:.:.:.:.	0/0:1,0:1:3:0,3,30	0/0:5,0:5:15:0,15,154	0/0:1,0:1:3:0,3,33	0/0:4,0:4:12:0,12,124	0/0:3,0:3:9:0,9,89	1/1:0,3:3:9:92,9,0	1/1:0,6:6:18:185,18,0	0/0:6,0:6:18:0,18,185	0/0:4,0:4:12:0,12,120	0/0:7,0:7:18:0,18,184	0/0:4,0:4:12:0,12,126	./.:.:.:.:.	0/0:3,0:3:9:0,9,95	0/0:3,0:3:9:0,9,92	0/0:3,0:3:9:0,9,90	0/0:3,0:3:9:0,9,90	0/0:1,0:1:3:0,3,32	1/1:0,5:5:15:160,15,0	0/0:6,0:6:18:0,18,189	1/1:0,4:4:12:126,12,0	0/0:2,0:2:6:0,6,59	0/0:6,0:6:18:0,18,191	0/0:3,0:3:9:0,9,96	0/0:4,0:4:12:0,12,122	0/0:2,0:2:6:0,6,67	0/0:2,0:2:6:0,6,60	0/0:10,0:10:30:0,30,316	./.:.:.:.:.	0/0:7,0:7:21:0,21,208	0/0:1,0:1:3:0,3,30	0/0:4,0:4:12:0,12,126	1/1:0,2:2:6:63,6,0	0/0:1,0:1:3:0,3,31	0/0:10,0:10:30:0,30,308	0/0:11,0:11:33:0,33,337	0/0:9,0:9:27:0,27,267	0/0:6,0:6:18:0,18,183	0/0:3,0:4:9:0,9,94	0/0:6,0:6:18:0,18,184	0/0:4,0:6:12:0,12,119	0/0:4,0:4:12:0,12,130	0/0:5,0:5:15:0,15,155	0/0:2,0:2:6:0,6,61	0/0:9,0:9:27:0,27,274	0/0:2,0:3:6:0,6,59	0/0:8,0:8:18:0,18,215	0/0:1,0:2:3:0,3,30	0/0:3,0:3:9:0,9,86	0/0:1,0:1:3:0,3,32	0/0:2,0:2:6:0,6,65	0/0:4,0:4:12:0,12,123	0/0:2,0:2:3:0,3,45	0/0:2,0:2:3:0,3,45	0/0:3,0:3:6:0,6,75	0/0:2,0:2:3:0,3,45	0/0:10,0:10:18:0,18,242	0/0:10,0:10:15:0,15,223	0/0:19,0:19:57:0,57,643
chr2	12453879	.	G	A	1750.92	.	AC=33;AF=0.139;AN=238;BaseQRankSum=-0.117;DP=586;Dels=0.00;FS=0.999;HaplotypeScore=0.0621;InbreedingCoeff=0.5375;MLEAC=30;MLEAF=0.126;MQ=59.38;MQ0=0;MQRankSum=-0.893;QD=23.99;ReadPosRankSum=-1.626	GT:AD:DP:GQ:PL	0/0:28,0:28:84:0,84,919	0/0:12,0:12:36:0,36,387	0/0:13,0:13:39:0,39,410	0/0:25,0:25:72:0,72,781	0/0:17,0:17:51:0,51,538	1/1:0,5:5:15:147,15,0	0/0:6,0:6:18:0,18,190	./.:.:.:.:.	0/0:2,0:2:6:0,6,60	0/0:14,0:14:42:0,42,434	0/0:1,0:1:3:0,3,31	1/1:0,9:9:27:278,27,0	0/0:17,0:17:51:0,51,550	1/1:0,1:1:3:32,3,0	0/0:21,0:21:63:0,63,669	0/0:5,0:5:15:0,15,158	0/0:7,0:7:21:0,21,224	0/0:4,0:4:12:0,12,126	./.:.:.:.:.	./.:.:.:.:.	./.:.:.:.:.	1/1:0,6:6:12:152,12,0	0/0:8,0:8:24:0,24,254	1/1:0,5:5:15:158,15,0	./.:.:.:.:.	0/0:10,0:10:30:0,30,324	0/0:18,0:18:51:0,51,571	0/0:3,0:3:9:0,9,95	./.:.:.:.:.	0/0:5,0:5:12:0,12,142	0/0:2,0:2:6:0,6,65	0/0:3,0:3:9:0,9,99	0/0:4,0:4:12:0,12,126	1/1:0,1:1:3:31,3,0	0/0:6,0:6:18:0,18,193	0/0:1,0:1:3:0,3,33	0/0:10,0:10:30:0,30,314	0/0:3,0:3:9:0,9,96	0/0:2,0:2:6:0,6,63	0/0:2,0:2:6:0,6,67	0/0:1,0:1:3:0,3,32	0/0:12,0:12:36:0,36,382	0/0:16,0:16:45:0,45,498	1/1:0,4:4:12:124,12,0	0/0:8,0:8:24:0,24,264	1/1:0,9:9:27:287,27,0	0/0:8,0:8:24:0,24,264	0/0:2,0:2:6:0,6,65	./.:.:.:.:.	0/0:2,0:2:6:0,6,68	./.:.:.:.:.	0/0:4,0:4:12:0,12,135	0/0:3,0:3:9:0,9,97	0/0:2,0:2:6:0,6,63	1/1:0,2:2:6:63,6,0	./.:.:.:.:.	0/0:7,0:7:21:0,21,217	0/0:2,0:2:6:0,6,65	0/0:2,0:2:6:0,6,67	./.:.:.:.:.	0/0:1,0:1:3:0,3,32	0/0:2,0:2:6:0,6,63	0/0:4,0:4:12:0,12,137	1/1:0,7:7:21:220,21,0	1/1:0,6:6:18:189,18,0	0/0:1,0:1:3:0,3,32	0/0:3,0:3:9:0,9,97	0/0:3,0:3:9:0,9,96	0/0:1,0:1:3:0,3,31	0/0:1,0:1:3:0,3,32	0/0:5,0:5:15:0,15,162	0/0:3,0:3:9:0,9,94	0/0:1,0:1:3:0,3,34	0/0:2,0:2:6:0,6,66	0/0:5,0:5:15:0,15,156	1/1:0,4:4:12:118,12,0	0/0:1,0:1:3:0,3,35	0/0:2,0:2:6:0,6,67	0/0:2,0:2:6:0,6,66	0/0:5,0:5:15:0,15,166	0/0:2,0:2:6:0,6,63	0/0:4,0:4:12:0,12,128	0/0:1,0:1:3:0,3,34	0/0:2,0:2:6:0,6,66	1/1:0,4:4:12:124,12,0	1/1:0,1:1:3:31,3,0	0/0:4,0:4:12:0,12,126	./.:.:.:.:.	0/0:5,0:5:15:0,15,161	./.:.:.:.:.	0/0:4,0:4:12:0,12,122	0/0:2,0:2:6:0,6,65	0/0:3,0:3:9:0,9,95	0/0:3,0:3:9:0,9,99	0/0:5,0:5:15:0,15,163	./.:.:.:.:.	0/0:1,0:1:3:0,3,33	0/0:2,0:2:6:0,6,67	1/1:0,3:3:9:91,9,0	0/0:3,0:3:9:0,9,98	0/0:2,0:2:6:0,6,63	0/0:4,0:4:12:0,12,130	0/0:1,0:1:3:0,3,32	0/0:4,0:4:9:0,9,109	0/0:1,0:1:3:0,3,32	0/0:2,0:2:6:0,6,60	1/1:0,1:1:3:25,3,0	0/0:3,0:3:9:0,9,97	0/0:3,0:3:9:0,9,92	./.:.:.:.:.	0/1:3,1:4:20:20,0,82	0/0:3,0:3:9:0,9,93	0/0:8,0:8:24:0,24,251	0/0:5,0:5:15:0,15,156	0/0:1,0:1:3:0,3,32	0/0:1,0:1:3:0,3,33	0/0:1,0:1:3:0,3,30	0/0:5,0:5:15:0,15,166	0/0:1,0:1:3:0,3,30	0/0:2,0:2:6:0,6,63	0/0:7,0:7:21:0,21,218	0/0:1,0:1:3:0,3,31	0/0:3,0:3:9:0,9,92	0/0:3,0:3:9:0,9,98	0/0:2,0:2:6:0,6,64	0/0:4,0:4:12:0,12,128	0/0:7,0:7:21:0,21,218	0/0:2,0:2:6:0,6,62	0/0:3,0:3:9:0,9,96	./.:.:.:.:.	0/0:2,0:2:6:0,6,63	./.:.:.:.:.	0/0:2,0:2:3:0,3,45	./.:.:.:.:.	./.:.:.:.:.	0/0:3,0:3:9:0,9,95	0/0:26,0:26:78:0,78,878
chr2	12453893	.	T	C	618.68	.	AC=18;AF=0.081;AN=222;BaseQRankSum=0.611;DP=481;Dels=0.00;FS=0.000;HaplotypeScore=0.0348;InbreedingCoeff=0.3266;MLEAC=14;MLEAF=0.063;MQ=59.47;MQ0=0;MQRankSum=1.460;QD=22.10;ReadPosRankSum=-0.034	GT:AD:DP:GQ:PL	0/0:27,0:27:81:0,81,883	0/0:10,0:10:30:0,30,308	1/1:0,10:10:30:323,30,0	0/0:23,0:23:69:0,69,705	0/0:13,0:13:39:0,39,401	0/0:4,0:4:12:0,12,119	0/0:4,0:4:12:0,12,128	./.:.:.:.:.	./.:.:.:.:.	0/0:10,0:10:30:0,30,313	0/0:1,0:1:3:0,3,32	0/0:7,0:7:21:0,21,224	0/0:11,0:11:33:0,33,352	./.:.:.:.:.	0/0:15,0:15:45:0,45,478	0/0:5,0:5:15:0,15,153	0/0:7,0:7:21:0,21,228	0/0:4,0:4:12:0,12,124	./.:.:.:.:.	0/0:1,0:1:3:0,3,31	./.:.:.:.:.	0/0:5,0:5:15:0,15,150	0/0:6,0:6:18:0,18,178	0/0:4,0:4:12:0,12,128	./.:.:.:.:.	0/0:7,0:7:21:0,21,221	0/0:12,0:12:33:0,33,351	0/0:2,0:2:6:0,6,63	./.:.:.:.:.	0/0:6,0:6:15:0,15,164	0/0:2,0:2:6:0,6,63	0/0:3,0:3:9:0,9,100	0/0:6,0:6:18:0,18,187	0/0:2,0:2:6:0,6,68	0/0:6,0:6:18:0,18,192	0/0:1,0:1:3:0,3,32	0/0:11,0:11:30:0,30,334	0/0:3,0:3:9:0,9,98	0/0:3,0:3:9:0,9,97	0/0:2,0:2:6:0,6,67	0/0:1,0:1:3:0,3,32	0/0:8,0:8:24:0,24,247	0/0:13,0:13:39:0,39,412	0/0:3,0:3:9:0,9,97	0/0:8,0:8:21:0,21,232	0/0:5,0:5:15:0,15,158	1/1:0,4:4:12:124,12,0	0/0:2,0:2:6:0,6,61	./.:.:.:.:.	0/0:2,0:2:6:0,6,65	0/0:1,0:1:3:0,3,31	0/0:2,0:2:6:0,6,60	0/0:2,0:2:6:0,6,69	0/0:2,0:2:6:0,6,61	0/0:2,0:2:6:0,6,63	./.:.:.:.:.	0/0:7,0:7:21:0,21,213	0/0:2,0:2:6:0,6,69	0/0:1,0:1:3:0,3,34	./.:.:.:.:.	0/0:1,0:1:3:0,3,31	0/0:2,0:2:6:0,6,65	0/0:1,0:1:3:0,3,35	0/0:3,0:3:9:0,9,93	0/0:6,0:6:18:0,18,189	0/0:2,0:2:6:0,6,65	0/0:3,0:3:9:0,9,96	0/0:3,0:3:9:0,9,93	0/0:1,0:1:3:0,3,33	1/1:0,1:1:3:33,3,0	0/0:4,0:4:12:0,12,124	0/0:3,0:3:9:0,9,94	./.:.:.:.:.	0/0:2,0:2:6:0,6,61	0/0:2,0:2:6:0,6,65	0/0:3,0:3:9:0,9,88	./.:.:.:.:.	./.:.:.:.:.	0/0:1,0:1:3:0,3,31	0/0:5,0:5:15:0,15,151	0/0:2,0:2:6:0,6,59	0/0:2,0:2:6:0,6,61	0/1:1,1:2:26:27,0,26	1/1:0,1:1:3:32,3,0	0/0:3,0:3:9:0,9,94	0/0:2,0:2:6:0,6,63	0/0:4,0:4:12:0,12,129	0/0:1,0:1:3:0,3,30	0/0:4,0:4:12:0,12,132	0/0:1,0:1:3:0,3,32	0/0:4,0:4:12:0,12,126	0/0:1,0:1:3:0,3,31	0/0:2,0:2:6:0,6,61	0/0:2,0:2:6:0,6,65	0/0:2,0:2:6:0,6,66	./.:.:.:.:.	./.:.:.:.:.	0/0:2,0:2:6:0,6,61	0/0:3,0:3:9:0,9,89	./.:.:.:.:.	0/0:3,0:3:9:0,9,99	0/0:3,0:3:9:0,9,100	./.:.:.:.:.	0/1:1,1:2:23:26,0,23	1/1:0,1:1:3:32,3,0	0/0:2,0:2:6:0,6,57	0/0:1,0:1:3:0,3,29	0/0:2,0:2:6:0,6,60	0/0:1,0:1:3:0,3,32	./.:.:.:.:.	0/0:7,0:7:21:0,21,218	0/0:1,0:1:3:0,3,32	0/0:5,0:5:15:0,15,157	0/0:5,0:5:15:0,15,160	0/0:1,0:1:3:0,3,34	./.:.:.:.:.	./.:.:.:.:.	0/0:2,0:2:6:0,6,64	0/0:1,0:1:3:0,3,30	1/1:0,2:2:6:63,6,0	0/0:9,0:9:27:0,27,275	./.:.:.:.:.	1/1:0,3:3:9:95,9,0	./.:.:.:.:.	1/1:0,2:2:6:66,6,0	0/0:3,0:3:9:0,9,90	0/0:5,0:5:15:0,15,159	0/0:4,0:4:12:0,12,122	0/0:3,0:3:9:0,9,96	./.:.:.:.:.	0/0:2,0:2:6:0,6,62	./.:.:.:.:.	0/0:2,0:2:3:0,3,45	./.:.:.:.:.	./.:.:.:.:.	0/0:3,0:3:9:0,9,96	0/0:27,0:27:81:0,81,892
chr2	12456928	.	C	T	5882.13	.	AC=158;AF=0.919;AN=172;BaseQRankSum=-5.532;DP=238;Dels=0.00;FS=1.454;HaplotypeScore=0.0097;InbreedingCoeff=0.2674;MLEAC=159;MLEAF=0.924;MQ=59.05;MQ0=0;MQRankSum=-1.285;QD=29.12;ReadPosRankSum=0.148	GT:AD:DP:GQ:PL	1/1:0,9:9:24:263,24,0	1/1:0,8:8:24:241,24,0	1/1:0,1:1:3:31,3,0	1/1:0,9:9:27:283,27,0	1/1:0,8:8:24:247,24,0	./.:.:.:.:.	./.:.:.:.:.	./.:.:.:.:.	1/1:0,1:1:3:31,3,0	1/1:0,1:1:3:31,3,0	1/1:0,1:1:3:32,3,0	0/0:4,0:4:12:0,12,126	1/1:0,6:6:18:182,18,0	./.:.:.:.:.	1/1:0,5:5:15:150,15,0	1/1:0,1:1:3:29,3,0	1/1:0,4:4:12:118,12,0	1/1:0,1:1:3:31,3,0	./.:.:.:.:.	./.:.:.:.:.	./.:.:.:.:.	./.:.:.:.:.	./.:.:.:.:.	0/0:4,0:4:12:0,12,126	1/1:0,1:1:3:31,3,0	1/1:0,3:3:9:90,9,0	1/1:0,7:7:21:209,21,0	./.:.:.:.:.	./.:.:.:.:.	1/1:0,2:2:6:59,6,0	./.:.:.:.:.	./.:.:.:.:.	./.:.:.:.:.	1/1:0,1:1:3:33,3,0	0/0:3,0:3:9:0,9,97	./.:.:.:.:.	1/1:0,5:5:15:156,15,0	1/1:0,2:2:6:62,6,0	./.:.:.:.:.	./.:.:.:.:.	./.:.:.:.:.	1/1:0,2:2:6:64,6,0	1/1:0,4:4:12:117,12,0	./.:.:.:.:.	1/1:0,6:6:18:184,18,0	1/1:0,2:2:6:66,6,0	1/1:0,3:3:9:95,9,0	1/1:0,2:2:6:68,6,0	./.:.:.:.:.	1/1:0,3:3:9:93,9,0	1/1:0,1:1:3:29,3,0	1/1:0,1:1:3:30,3,0	1/1:0,2:2:6:62,6,0	1/1:0,1:1:3:29,3,0	./.:.:.:.:.	./.:.:.:.:.	1/1:0,2:2:6:60,6,0	1/1:0,4:4:12:125,12,0	1/1:0,1:1:3:31,3,0	1/1:0,1:1:3:31,3,0	1/1:0,4:4:12:124,12,0	./.:.:.:.:.	1/1:0,6:6:18:180,18,0	1/1:0,2:2:6:60,6,0	./.:.:.:.:.	1/1:0,2:2:6:59,6,0	1/1:0,1:1:3:30,3,0	1/1:0,2:2:6:60,6,0	1/1:0,3:3:9:92,9,0	./.:.:.:.:.	1/1:0,2:2:6:59,6,0	1/1:0,1:1:3:29,3,0	./.:.:.:.:.	1/1:0,1:1:3:31,3,0	1/1:0,1:1:3:29,3,0	./.:.:.:.:.	0/0:3,0:3:9:0,9,96	./.:.:.:.:.	1/1:0,2:2:3:45,3,0	1/1:0,2:2:6:58,6,0	./.:.:.:.:.	./.:.:.:.:.	1/1:0,1:1:3:33,3,0	1/1:0,3:3:9:93,9,0	1/1:0,4:4:12:130,12,0	1/1:0,2:2:6:67,6,0	1/1:0,1:1:3:31,3,0	./.:.:.:.:.	1/1:0,2:2:6:61,6,0	./.:.:.:.:.	./.:.:.:.:.	./.:.:.:.:.	1/1:0,1:1:3:32,3,0	./.:.:.:.:.	./.:.:.:.:.	./.:.:.:.:.	./.:.:.:.:.	./.:.:.:.:.	1/1:0,3:3:9:88,9,0	./.:.:.:.:.	1/1:0,1:1:3:33,3,0	1/1:0,1:1:3:29,3,0	./.:.:.:.:.	./.:.:.:.:.	1/1:0,1:1:3:33,3,0	./.:.:.:.:.	./.:.:.:.:.	1/1:0,1:1:3:31,3,0	./.:.:.:.:.	./.:.:.:.:.	1/1:0,2:2:6:64,6,0	./.:.:.:.:.	1/1:0,7:7:21:208,21,0	1/1:0,1:1:3:31,3,0	1/1:0,1:1:3:30,3,0	1/1:0,6:6:18:178,18,0	1/1:0,1:1:3:32,3,0	./.:.:.:.:.	1/1:0,1:1:3:32,3,0	./.:.:.:.:.	1/1:0,2:2:6:60,6,0	1/1:0,1:1:3:31,3,0	1/1:0,1:1:3:32,3,0	1/1:0,2:2:6:63,6,0	1/1:0,2:2:6:59,6,0	1/1:0,1:2:3:31,3,0	1/1:0,1:1:3:29,3,0	1/1:0,1:1:3:31,3,0	0/0:1,0:1:3:0,3,31	1/1:0,2:2:3:45,3,0	1/1:0,2:2:3:45,3,0	0/0:2,0:2:3:0,3,45	./.:.:.:.:.	1/1:0,2:2:3:45,3,0	./.:.:.:.:.	1/1:0,4:4:6:89,6,0	0/0:19,0:19:57:0,57,643
chr2	12456984	.	T	A	7885.34	.	AC=157;AF=0.913;AN=172;BaseQRankSum=-1.559;DP=325;Dels=0.00;FS=7.825;HaplotypeScore=0.0846;InbreedingCoeff=0.3651;MLEAC=158;MLEAF=0.919;MQ=59.59;MQ0=0;MQRankSum=0.635;QD=28.88;ReadPosRankSum=1.213	GT:AD:DP:GQ:PL	1/1:0,13:13:33:371,33,0	1/1:0,8:8:24:237,24,0	1/1:0,8:8:24:241,24,0	1/1:0,14:14:39:410,39,0	1/1:0,8:8:24:241,24,0	./.:.:.:.:.	1/1:0,3:3:9:89,9,0	./.:.:.:.:.	./.:.:.:.:.	1/1:0,5:5:15:152,15,0	./.:.:.:.:.	0/0:4,0:4:12:0,12,117	1/1:0,9:9:27:276,27,0	./.:.:.:.:.	1/1:0,8:8:24:237,24,0	1/1:0,3:3:9:89,9,0	1/1:0,5:5:15:151,15,0	./.:.:.:.:.	./.:.:.:.:.	./.:.:.:.:.	./.:.:.:.:.	0/0:2,0:2:6:0,6,60	1/1:0,3:3:9:91,9,0	0/0:6,0:6:18:0,18,184	1/1:0,2:2:6:61,6,0	1/1:0,5:5:15:151,15,0	1/1:0,5:5:15:152,15,0	1/1:0,3:3:9:94,9,0	./.:.:.:.:.	1/1:0,6:6:18:178,18,0	1/1:0,1:1:3:32,3,0	1/1:0,2:2:6:66,6,0	./.:.:.:.:.	./.:.:.:.:.	0/0:7,0:7:21:0,21,206	1/1:0,1:1:3:31,3,0	1/1:0,6:6:18:176,18,0	1/1:0,3:3:9:87,9,0	1/1:0,1:1:3:31,3,0	./.:.:.:.:.	./.:.:.:.:.	1/1:0,5:5:15:155,15,0	1/1:0,7:7:21:220,21,0	1/1:0,6:6:18:178,18,0	1/1:0,7:7:21:210,21,0	0/1:1,3:4:20:78,0,20	1/1:0,5:5:15:148,15,0	./.:.:.:.:.	1/1:0,2:2:6:59,6,0	1/1:0,2:2:3:45,3,0	1/1:0,2:2:6:59,6,0	1/1:0,2:2:6:62,6,0	1/1:0,2:2:6:59,6,0	./.:.:.:.:.	./.:.:.:.:.	./.:.:.:.:.	1/1:0,1:1:3:31,3,0	1/1:0,3:3:9:95,9,0	1/1:0,1:1:3:31,3,0	0/0:1,0:1:3:0,3,34	1/1:0,4:4:12:124,12,0	./.:.:.:.:.	1/1:0,3:3:9:97,9,0	1/1:0,2:2:6:60,6,0	1/1:0,1:1:3:30,3,0	./.:.:.:.:.	1/1:0,4:4:12:126,12,0	1/1:0,2:2:6:67,6,0	1/1:0,3:3:9:90,9,0	./.:.:.:.:.	1/1:0,1:1:3:29,3,0	./.:.:.:.:.	./.:.:.:.:.	1/1:0,1:1:3:32,3,0	./.:.:.:.:.	./.:.:.:.:.	0/0:4,0:4:12:0,12,122	1/1:0,1:1:3:31,3,0	./.:.:.:.:.	1/1:0,5:5:15:152,15,0	./.:.:.:.:.	./.:.:.:.:.	./.:.:.:.:.	1/1:0,3:3:9:94,9,0	1/1:0,3:3:9:82,9,0	./.:.:.:.:.	1/1:0,1:1:3:32,3,0	./.:.:.:.:.	./.:.:.:.:.	./.:.:.:.:.	1/1:0,2:2:6:63,6,0	./.:.:.:.:.	./.:.:.:.:.	./.:.:.:.:.	./.:.:.:.:.	1/1:0,2:2:6:61,6,0	1/1:0,1:1:3:32,3,0	1/1:0,1:1:3:31,3,0	./.:.:.:.:.	./.:.:.:.:.	1/1:0,1:1:3:31,3,0	./.:.:.:.:.	./.:.:.:.:.	1/1:0,1:1:3:31,3,0	1/1:0,1:1:3:30,3,0	1/1:0,1:1:3:32,3,0	./.:.:.:.:.	1/1:0,2:2:6:61,6,0	1/1:0,2:2:6:59,6,0	./.:.:.:.:.	1/1:0,2:2:6:59,6,0	1/1:0,2:2:6:60,6,0	1/1:0,4:4:12:124,12,0	1/1:0,2:2:6:59,6,0	./.:.:.:.:.	1/1:0,7:7:21:216,21,0	1/1:0,2:2:6:60,6,0	1/1:0,1:1:3:31,3,0	./.:.:.:.:.	./.:.:.:.:.	1/1:0,3:3:9:93,9,0	1/1:0,2:2:6:60,6,0	1/1:0,1:1:3:30,3,0	./.:.:.:.:.	1/1:0,4:4:12:121,12,0	1/1:0,1:1:3:31,3,0	1/1:0,3:3:9:94,9,0	1/1:0,2:2:6:65,6,0	./.:.:.:.:.	./.:.:.:.:.	1/1:0,2:2:3:45,3,0	./.:.:.:.:.	1/1:0,6:6:12:151,12,0	1/1:0,6:6:9:134,9,0	./.:.:.:.:.	1/1:0,4:4:6:89,6,0	0/0:27,0:27:81:0,81,902
chr2	12457113	.	T	C	16298.1	.	AC=234;AF=0.944;AN=248;BaseQRankSum=-1.975;DP=616;Dels=0.00;FS=10.813;HaplotypeScore=0.0379;InbreedingCoeff=0.3021;MLEAC=234;MLEAF=0.944;MQ=58.86;MQ0=1;MQRankSum=0.594;QD=28.80;ReadPosRankSum=-0.150	GT:AD:DP:GQ:PL	1/1:0,30:30:90:963,90,0	1/1:0,18:18:51:541,51,0	1/1:0,3:3:9:93,9,0	1/1:0,21:21:60:607,60,0	1/1:0,11:11:30:320,30,0	1/1:0,6:6:18:184,18,0	1/1:0,8:8:24:246,24,0	1/1:0,1:1:3:32,3,0	1/1:0,1:1:3:32,3,0	1/1:0,12:12:36:370,36,0	1/1:0,2:2:6:63,6,0	0/0:11,0:11:33:0,33,331	1/1:0,14:14:42:423,42,0	./.:.:.:.:.	1/1:0,17:17:51:521,51,0	1/1:0,4:4:12:129,12,0	1/1:0,12:12:33:343,33,0	1/1:0,3:3:9:96,9,0	1/1:0,2:2:6:61,6,0	1/1:0,3:3:9:91,9,0	1/1:0,2:2:6:63,6,0	0/0:6,0:6:18:0,18,183	1/1:0,6:6:15:166,15,0	0/0:6,0:6:18:0,18,187	1/1:0,3:3:9:97,9,0	1/1:0,15:15:45:459,45,0	1/1:0,13:13:39:403,39,0	1/1:0,4:4:12:134,12,0	1/1:0,2:2:6:67,6,0	1/1:0,7:7:18:197,18,0	./.:.:.:.:.	1/1:0,4:4:12:126,12,0	1/1:0,1:1:3:32,3,0	1/1:0,1:1:3:32,3,0	0/0:5,0:5:15:0,15,154	1/1:0,1:1:3:34,3,0	1/1:0,16:16:42:454,42,0	1/1:0,3:3:9:90,9,0	1/1:0,4:4:12:121,12,0	./.:.:.:.:.	1/1:0,2:2:6:65,6,0	1/1:0,8:8:24:241,24,0	1/1:0,10:10:24:282,24,0	1/1:0,10:10:30:306,30,0	1/1:0,8:8:24:248,24,0	0/1:10,7:17:99:152,0,252	1/1:0,11:11:33:328,33,0	1/1:0,2:2:6:59,6,0	./.:.:.:.:.	1/1:0,5:5:15:148,15,0	1/1:0,3:3:6:63,6,0	./.:.:.:.:.	1/1:0,5:5:15:149,15,0	1/1:0,1:1:3:33,3,0	1/1:0,3:3:9:95,9,0	1/1:0,1:1:3:32,3,0	1/1:0,5:5:15:151,15,0	1/1:0,7:7:21:216,21,0	1/1:0,2:2:6:59,6,0	0/1:4,2:6:43:43,0,100	1/1:0,4:4:12:118,12,0	1/1:0,3:3:9:97,9,0	1/1:0,5:5:15:150,15,0	1/1:0,4:4:12:123,12,0	1/1:0,1:1:3:32,3,0	1/1:0,10:10:30:309,30,0	1/1:0,1:1:3:32,3,0	1/1:0,4:4:12:117,12,0	1/1:0,2:2:6:59,6,0	1/1:0,1:1:3:32,3,0	1/1:0,4:4:12:123,12,0	1/1:0,3:3:9:90,9,0	1/1:0,3:3:9:95,9,0	1/1:0,3:3:9:90,9,0	1/1:0,6:6:18:178,18,0	1/1:0,3:3:9:89,9,0	./.:.:.:.:.	1/1:0,2:2:6:61,6,0	./.:.:.:.:.	1/1:0,7:7:21:216,21,0	./.:.:.:.:.	./.:.:.:.:.	1/1:0,1:1:3:32,3,0	1/1:0,1:1:3:32,3,0	1/1:0,3:3:9:92,9,0	1/1:0,3:3:9:95,9,0	1/1:0,2:2:6:63,6,0	1/1:0,1:1:3:32,3,0	1/1:0,5:5:15:156,15,0	1/1:0,3:3:9:94,9,0	1/1:0,1:1:3:31,3,0	./.:.:.:.:.	1/1:0,2:2:6:65,6,0	1/1:0,2:2:6:66,6,0	./.:.:.:.:.	1/1:0,1:1:3:31,3,0	1/1:0,3:3:9:97,9,0	1/1:0,1:1:3:30,3,0	1/1:0,7:7:21:207,21,0	1/1:0,3:3:9:97,9,0	1/1:0,2:2:6:65,6,0	1/1:0,3:3:9:95,9,0	1/1:0,1:1:3:30,3,0	1/1:0,2:2:6:59,6,0	1/1:0,4:4:12:118,12,0	1/1:0,4:4:12:118,12,0	1/1:0,4:4:12:126,12,0	1/1:0,4:4:12:124,12,0	1/1:0,1:1:3:33,3,0	1/1:0,1:1:3:30,3,0	1/1:0,5:5:12:134,12,0	1/1:0,1:1:3:32,3,0	1/1:0,9:9:27:279,27,0	1/1:0,2:2:6:63,6,0	1/1:0,4:4:12:120,12,0	1/1:0,1:1:3:31,3,0	1/1:0,1:1:3:31,3,0	1/1:0,3:3:9:90,9,0	1/1:0,1:1:3:30,3,0	1/1:0,3:3:9:92,9,0	1/1:0,6:6:18:179,18,0	1/1:0,4:4:9:92,9,0	1/1:0,4:4:12:120,12,0	1/1:0,3:3:6:59,6,0	1/1:0,6:6:18:176,18,0	1/1:0,6:6:18:184,18,0	1/1:0,2:2:6:61,6,0	1/1:0,3:3:9:90,9,0	0/0:2,0:2:6:0,6,61	./.:.:.:.:.	1/1:0,2:2:3:45,3,0	./.:.:.:.:.	1/1:0,4:4:9:107,9,0	1/1:0,4:4:6:89,6,0	1/1:0,4:4:6:89,6,0	1/1:0,1:1:3:28,3,0	0/0:20,0:20:60:0,60,656
chr2	12457184	.	C	G	16578.8	.	AC=221;AF=0.929;AN=238;BaseQRankSum=-6.988;DP=670;Dels=0.00;FS=4.231;HaplotypeScore=0.0515;InbreedingCoeff=0.4009;MLEAC=217;MLEAF=0.912;MQ=58.80;MQ0=1;MQRankSum=-0.789;QD=27.82;ReadPosRankSum=-3.391	GT:AD:DP:GQ:PL	1/1:0,38:38:99:1186,111,0	1/1:0,19:19:54:554,54,0	1/1:0,15:15:45:469,45,0	1/1:0,25:27:72:756,72,0	1/1:0,14:14:42:420,42,0	1/1:0,11:11:33:329,33,0	1/1:0,12:12:33:358,33,0	1/1:0,5:5:15:157,15,0	1/1:0,3:3:9:97,9,0	1/1:0,10:10:30:312,30,0	1/1:0,2:2:6:65,6,0	0/0:11,0:11:33:0,33,345	1/1:0,14:14:42:427,42,0	./.:.:.:.:.	1/1:0,9:9:27:282,27,0	1/1:0,11:11:30:331,30,0	1/1:0,17:19:45:468,45,0	1/1:0,2:2:6:65,6,0	1/1:0,6:6:12:153,12,0	1/1:0,10:10:21:252,21,0	1/1:0,2:2:6:62,6,0	0/0:6,0:6:18:0,18,185	1/1:0,8:8:24:246,24,0	0/0:10,0:10:27:0,27,300	1/1:0,3:3:9:97,9,0	1/1:0,16:16:42:463,42,0	1/1:0,12:12:30:327,30,0	1/1:0,1:1:3:35,3,0	./.:.:.:.:.	1/1:0,13:13:39:393,39,0	1/1:0,2:2:6:63,6,0	1/1:0,1:1:3:33,3,0	1/1:0,5:5:15:150,15,0	1/1:0,2:2:6:67,6,0	0/0:10,0:10:27:0,27,296	./.:.:.:.:.	1/1:0,13:13:39:406,39,0	1/1:0,6:6:18:183,18,0	1/1:0,10:10:24:277,24,0	./.:.:.:.:.	./.:.:.:.:.	1/1:0,6:6:18:183,18,0	1/1:0,9:9:27:280,27,0	1/1:0,9:9:24:249,24,0	1/1:0,6:6:18:183,18,0	0/1:7,3:10:65:65,0,203	1/1:0,6:6:18:184,18,0	1/1:0,4:4:12:129,12,0	1/1:0,3:3:9:93,9,0	1/1:0,1:1:3:31,3,0	./.:.:.:.:.	1/1:0,4:4:12:123,12,0	1/1:0,4:4:12:127,12,0	1/1:0,1:1:3:31,3,0	1/1:0,5:5:15:157,15,0	./.:.:.:.:.	1/1:0,4:4:12:125,12,0	1/1:0,6:6:18:182,18,0	1/1:0,2:2:6:61,6,0	0/0:3,0:3:9:0,9,92	1/1:0,6:6:18:182,18,0	1/1:0,1:1:3:29,3,0	1/1:0,4:4:12:118,12,0	1/1:0,6:6:18:181,18,0	1/1:0,5:5:15:151,15,0	1/1:0,5:5:15:156,15,0	1/1:0,2:2:6:57,6,0	1/1:0,4:4:9:89,9,0	1/1:0,4:4:9:108,9,0	./.:.:.:.:.	1/1:0,2:2:6:60,6,0	1/1:0,2:2:6:61,6,0	1/1:0,2:2:6:60,6,0	1/1:0,2:2:6:64,6,0	1/1:0,8:8:24:245,24,0	1/1:0,2:2:6:61,6,0	0/0:2,0:2:6:0,6,66	1/1:0,3:3:9:95,9,0	./.:.:.:.:.	1/1:0,1:1:3:34,3,0	1/1:0,1:1:3:30,3,0	./.:.:.:.:.	1/1:0,3:3:9:97,9,0	1/1:0,2:2:6:52,6,0	1/1:0,1:1:3:29,3,0	./.:.:.:.:.	1/1:0,1:1:3:31,3,0	./.:.:.:.:.	1/1:0,2:2:6:67,6,0	1/1:0,2:2:6:67,6,0	./.:.:.:.:.	1/1:0,4:4:12:123,12,0	1/1:0,1:1:3:32,3,0	1/1:0,1:1:3:33,3,0	1/1:0,3:3:9:91,9,0	1/1:0,1:1:3:28,3,0	1/1:0,6:6:18:184,18,0	./.:.:.:.:.	1/1:0,5:5:15:156,15,0	./.:.:.:.:.	1/1:0,3:3:9:93,9,0	1/1:0,4:4:12:122,12,0	1/1:0,3:3:9:96,9,0	1/1:0,1:1:3:30,3,0	1/1:0,2:2:6:60,6,0	1/1:0,5:5:15:150,15,0	1/1:0,1:1:3:30,3,0	1/1:0,4:4:12:122,12,0	1/1:0,1:1:3:30,3,0	1/1:0,1:1:3:32,3,0	1/1:0,7:7:21:204,21,0	1/1:0,1:1:3:31,3,0	1/1:0,7:7:21:219,21,0	1/1:0,1:1:3:32,3,0	1/1:0,6:6:18:183,18,0	./.:.:.:.:.	1/1:0,4:4:9:95,9,0	1/1:0,1:1:3:33,3,0	1/1:0,2:2:6:65,6,0	1/1:0,1:1:3:31,3,0	1/1:0,2:2:6:60,6,0	1/1:0,2:2:6:62,6,0	1/1:0,4:4:9:112,9,0	1/1:0,5:5:15:151,15,0	1/1:0,6:6:18:183,18,0	1/1:0,2:2:6:67,6,0	1/1:0,5:5:12:135,12,0	1/1:0,6:6:18:190,18,0	0/0:1,0:1:3:0,3,32	./.:.:.:.:.	1/1:0,4:4:6:89,6,0	./.:.:.:.:.	1/1:0,4:4:6:89,6,0	1/1:0,2:2:3:45,3,0	1/1:0,4:4:6:89,6,0	1/1:0,2:2:3:45,3,0	0/0:30,0:30:90:0,90,1015
chr2	12457350	.	T	G	21814.6	.	AC=243;AF=0.942;AN=258;BaseQRankSum=-1.433;DP=809;Dels=0.00;FS=1.325;HaplotypeScore=0.0918;InbreedingCoeff=0.3681;MLEAC=243;MLEAF=0.942;MQ=59.08;MQ0=0;MQRankSum=-0.543;QD=30.01;ReadPosRankSum=0.937	GT:AD:DP:GQ:PL	1/1:0,37:37:99:1147,105,0	1/1:0,14:14:42:441,42,0	1/1:0,13:14:36:383,36,0	1/1:0,34:34:99:1030,99,0	1/1:0,22:22:66:704,66,0	1/1:0,5:5:15:156,15,0	1/1:0,17:17:51:525,51,0	1/1:0,1:1:3:34,3,0	./.:.:.:.:.	1/1:0,14:14:39:421,39,0	1/1:0,1:1:3:32,3,0	0/0:18,0:18:48:0,48,536	1/1:0,22:22:66:680,66,0	1/1:0,2:2:6:66,6,0	1/1:0,19:19:57:587,57,0	1/1:0,16:16:48:505,48,0	1/1:0,19:19:54:581,54,0	1/1:0,4:4:12:127,12,0	1/1:0,3:3:9:91,9,0	1/1:0,5:5:15:146,15,0	1/1:0,1:1:3:34,3,0	0/0:9,0:9:27:0,27,275	1/1:0,15:15:39:440,39,0	0/0:9,0:9:27:0,27,283	1/1:0,3:3:9:102,9,0	1/1:0,12:12:36:384,36,0	1/1:0,13:13:39:410,39,0	1/1:0,4:4:12:128,12,0	1/1:0,2:2:6:67,6,0	1/1:0,25:25:66:727,66,0	1/1:0,5:5:15:153,15,0	1/1:0,5:5:15:154,15,0	1/1:0,16:16:48:502,48,0	1/1:0,1:1:3:33,3,0	0/0:10,0:10:30:0,30,316	1/1:0,1:1:3:30,3,0	1/1:0,23:23:63:691,63,0	1/1:0,6:6:18:187,18,0	1/1:0,11:11:33:338,33,0	./.:.:.:.:.	1/1:0,2:2:6:62,6,0	1/1:0,10:10:27:292,27,0	1/1:0,12:12:36:375,36,0	1/1:0,11:11:33:345,33,0	1/1:0,12:12:33:358,33,0	0/1:9,5:14:99:122,0,214	1/1:0,9:9:27:283,27,0	1/1:0,1:1:3:32,3,0	1/1:0,1:1:3:32,3,0	1/1:0,3:3:9:95,9,0	1/1:0,1:1:3:31,3,0	./.:.:.:.:.	1/1:0,2:2:6:67,6,0	1/1:0,3:3:9:88,9,0	1/1:0,3:3:9:96,9,0	1/1:0,2:2:6:62,6,0	1/1:0,4:4:12:131,12,0	1/1:0,2:2:3:45,3,0	1/1:0,1:1:3:28,3,0	1/1:0,1:1:3:33,3,0	1/1:0,7:7:21:229,21,0	1/1:0,3:3:9:98,9,0	1/1:0,10:10:30:307,30,0	1/1:0,3:3:9:93,9,0	1/1:0,7:7:21:215,21,0	1/1:0,2:2:6:60,6,0	1/1:0,3:3:9:93,9,0	1/1:0,2:2:6:66,6,0	1/1:0,2:2:6:65,6,0	1/1:0,1:1:3:31,3,0	1/1:0,3:3:9:93,9,0	1/1:0,4:4:12:125,12,0	1/1:0,1:1:3:30,3,0	1/1:0,5:5:15:165,15,0	1/1:0,2:2:6:64,6,0	1/1:0,2:2:6:61,6,0	0/0:5,0:5:12:0,12,142	./.:.:.:.:.	1/1:0,1:1:3:33,3,0	1/1:0,1:1:3:32,3,0	1/1:0,1:1:3:30,3,0	1/1:0,4:4:12:127,12,0	1/1:0,4:4:12:126,12,0	1/1:0,3:3:9:92,9,0	1/1:0,2:2:6:62,6,0	1/1:0,4:4:12:127,12,0	1/1:0,1:1:3:32,3,0	1/1:0,5:5:15:160,15,0	1/1:0,6:6:18:184,18,0	1/1:0,2:2:6:63,6,0	1/1:0,2:2:6:64,6,0	1/1:0,2:2:6:63,6,0	1/1:0,4:4:12:123,12,0	1/1:0,1:1:3:30,3,0	1/1:0,3:3:9:100,9,0	1/1:0,5:5:15:154,15,0	1/1:0,5:5:15:150,15,0	1/1:0,3:3:6:78,6,0	1/1:0,2:2:6:63,6,0	1/1:0,6:6:18:180,18,0	1/1:0,2:2:6:67,6,0	./.:.:.:.:.	1/1:0,3:3:9:91,9,0	1/1:0,4:4:12:128,12,0	1/1:0,1:1:3:30,3,0	1/1:0,7:7:21:215,21,0	1/1:0,1:1:3:32,3,0	1/1:0,6:6:18:188,18,0	1/1:0,6:6:18:189,18,0	./.:.:.:.:.	1/1:0,8:8:24:241,24,0	1/1:0,6:6:18:193,18,0	1/1:0,7:7:21:214,21,0	1/1:0,3:3:9:92,9,0	1/1:0,7:7:21:224,21,0	1/1:0,4:4:12:130,12,0	1/1:0,4:4:12:124,12,0	1/1:0,3:3:9:91,9,0	1/1:0,3:3:9:99,9,0	1/1:0,2:2:6:63,6,0	1/1:0,7:7:21:215,21,0	1/1:0,3:3:9:96,9,0	1/1:0,3:3:9:95,9,0	1/1:0,4:4:12:123,12,0	1/1:0,5:5:15:149,15,0	1/1:0,2:2:6:64,6,0	1/1:0,1:1:3:30,3,0	1/1:0,2:2:6:67,6,0	0/0:1,0:1:3:0,3,31	1/1:0,4:4:6:89,6,0	1/1:0,4:4:6:89,6,0	./.:.:.:.:.	1/1:0,2:2:3:45,3,0	1/1:0,2:2:6:60,6,0	./.:.:.:.:.	1/1:0,1:1:3:29,3,0	0/0:30,0:30:90:0,90,987
chr2	12457448	.	T	A	17693.6	.	AC=222;AF=0.933;AN=238;BaseQRankSum=-3.495;DP=721;Dels=0.00;FS=2.258;HaplotypeScore=0.0949;InbreedingCoeff=0.3525;MLEAC=222;MLEAF=0.933;MQ=57.55;MQ0=0;MQRankSum=-1.878;QD=28.36;ReadPosRankSum=0.755	GT:AD:DP:GQ:PL	1/1:0,28:28:84:868,84,0	1/1:0,21:21:54:596,54,0	1/1:0,12:12:36:361,36,0	1/1:0,28:28:81:842,81,0	1/1:0,16:16:45:467,45,0	1/1:0,8:8:24:241,24,0	1/1:0,12:12:36:360,36,0	1/1:0,4:4:12:120,12,0	1/1:0,3:3:9:94,9,0	1/1:0,7:7:21:208,21,0	1/1:0,2:2:6:62,6,0	0/0:16,0:16:48:0,48,505	1/1:0,13:13:36:386,36,0	./.:.:.:.:.	1/1:0,18:18:51:527,51,0	1/1:0,16:16:45:460,45,0	1/1:0,18:18:48:505,48,0	./.:.:.:.:.	1/1:0,8:8:18:208,18,0	1/1:0,2:2:6:58,6,0	./.:.:.:.:.	0/0:12,0:12:36:0,36,363	1/1:0,20:20:48:538,48,0	0/0:19,0:19:54:0,54,579	1/1:0,3:3:9:93,9,0	1/1:0,11:11:30:318,30,0	1/1:0,15:15:42:434,42,0	1/1:0,3:3:9:97,9,0	./.:.:.:.:.	1/1:0,8:8:24:246,24,0	./.:.:.:.:.	1/1:0,1:1:3:34,3,0	1/1:0,16:16:45:475,45,0	1/1:0,1:1:3:32,3,0	0/0:6,0:6:18:0,18,185	1/1:0,2:2:6:63,6,0	1/1:0,14:14:42:433,42,0	1/1:0,6:6:15:171,15,0	1/1:0,5:5:15:147,15,0	./.:.:.:.:.	1/1:0,3:3:9:97,9,0	1/1:0,13:13:30:341,30,0	1/1:0,11:11:33:334,33,0	1/1:0,13:13:39:393,39,0	1/1:0,9:9:27:270,27,0	0/1:6,5:11:99:121,0,156	1/1:0,9:9:24:261,24,0	1/1:0,1:1:3:32,3,0	1/1:0,2:2:6:62,6,0	1/1:0,6:6:15:157,15,0	1/1:0,2:2:3:45,3,0	./.:.:.:.:.	1/1:0,8:8:21:226,21,0	1/1:0,5:5:12:135,12,0	1/1:0,5:5:12:138,12,0	1/1:0,2:2:3:33,3,0	1/1:0,3:3:9:88,9,0	1/1:0,2:2:6:60,6,0	1/1:0,1:1:3:31,3,0	0/1:2,2:4:36:58,0,36	1/1:0,4:4:12:120,12,0	1/1:0,2:2:6:59,6,0	1/1:0,4:4:12:123,12,0	1/1:0,3:3:9:93,9,0	1/1:0,3:3:9:91,9,0	1/1:0,1:1:3:32,3,0	1/1:0,4:4:12:122,12,0	1/1:0,5:5:15:149,15,0	1/1:0,2:2:6:60,6,0	./.:.:.:.:.	1/1:0,1:1:3:30,3,0	1/1:0,4:4:12:118,12,0	1/1:0,3:3:9:88,9,0	1/1:0,3:3:9:92,9,0	1/1:0,1:1:3:31,3,0	1/1:0,5:5:12:136,12,0	0/0:2,0:2:6:0,6,60	1/1:0,3:3:9:88,9,0	1/1:0,1:1:3:30,3,0	1/1:0,2:2:3:45,3,0	1/1:0,1:1:3:30,3,0	1/1:0,5:5:15:145,15,0	1/1:0,3:3:9:93,9,0	1/1:0,3:3:9:89,9,0	1/1:0,1:1:3:30,3,0	./.:.:.:.:.	1/1:0,1:1:3:30,3,0	./.:.:.:.:.	1/1:0,3:3:9:91,9,0	1/1:0,1:1:3:33,3,0	1/1:0,3:3:9:91,9,0	./.:.:.:.:.	1/1:0,3:3:6:75,6,0	./.:.:.:.:.	1/1:0,2:2:6:59,6,0	1/1:0,1:1:3:31,3,0	1/1:0,3:3:9:94,9,0	./.:.:.:.:.	1/1:0,2:2:6:57,6,0	1/1:0,4:4:9:104,9,0	1/1:0,2:2:6:63,6,0	1/1:0,1:1:3:31,3,0	1/1:0,5:5:12:138,12,0	1/1:0,2:2:6:60,6,0	1/1:0,2:2:6:63,6,0	1/1:0,2:2:6:62,6,0	1/1:0,1:1:3:32,3,0	1/1:0,7:7:18:203,18,0	1/1:0,3:3:9:84,9,0	1/1:0,1:1:3:27,3,0	1/1:0,7:7:21:208,21,0	1/1:0,3:3:9:85,9,0	1/1:0,7:7:21:214,21,0	1/1:0,1:1:3:31,3,0	1/1:0,5:5:12:141,12,0	1/1:0,2:2:6:62,6,0	1/1:0,4:4:12:124,12,0	1/1:0,3:3:9:89,9,0	1/1:0,1:1:3:31,3,0	1/1:0,4:4:9:103,9,0	1/1:0,6:6:15:169,15,0	1/1:0,6:6:18:184,18,0	1/1:0,11:11:27:304,27,0	1/1:0,2:2:6:61,6,0	1/1:0,4:4:12:121,12,0	./.:.:.:.:.	1/1:0,5:5:12:137,12,0	1/1:0,3:3:6:75,6,0	0/0:2,0:2:6:0,6,57	1/1:0,2:2:3:45,3,0	./.:.:.:.:.	./.:.:.:.:.	1/1:0,2:2:3:45,3,0	1/1:0,2:2:3:45,3,0	./.:.:.:.:.	./.:.:.:.:.	0/0:40,0:40:99:0,120,1337
chr2	12457614	.	T	A	15545.4	.	AC=227;AF=0.930;AN=244;BaseQRankSum=1.026;DP=613;Dels=0.00;FS=5.340;HaplotypeScore=0.0350;InbreedingCoeff=0.3844;MLEAC=227;MLEAF=0.930;MQ=57.83;MQ0=0;MQRankSum=0.536;QD=29.17;ReadPosRankSum=-0.080	GT:AD:DP:GQ:PL	1/1:0,23:23:63:689,63,0	1/1:0,10:10:30:305,30,0	1/1:0,15:15:45:469,45,0	1/1:0,24:24:72:739,72,0	1/1:0,10:10:30:308,30,0	1/1:0,2:2:6:62,6,0	1/1:0,11:11:30:315,30,0	./.:.:.:.:.	./.:.:.:.:.	1/1:0,11:11:30:325,30,0	./.:.:.:.:.	0/0:9,0:9:27:0,27,280	1/1:0,11:11:33:342,33,0	./.:.:.:.:.	1/1:0,11:11:30:321,30,0	1/1:0,12:12:33:344,33,0	1/1:0,8:8:24:250,24,0	./.:.:.:.:.	1/1:0,5:5:15:156,15,0	1/1:0,4:4:12:124,12,0	./.:.:.:.:.	0/0:9,0:9:27:0,27,269	1/1:0,9:9:27:276,27,0	0/0:17,0:17:45:0,45,484	1/1:0,3:3:6:63,6,0	1/1:0,12:12:36:366,36,0	1/1:0,10:10:30:309,30,0	1/1:0,4:4:12:124,12,0	1/1:0,3:3:9:94,9,0	1/1:0,9:9:27:271,27,0	1/1:0,3:3:9:89,9,0	1/1:0,4:4:12:133,12,0	1/1:0,6:6:15:152,15,0	1/1:0,1:1:3:31,3,0	0/0:9,0:9:27:0,27,279	1/1:0,2:2:6:61,6,0	1/1:0,8:8:24:248,24,0	1/1:0,8:8:18:211,18,0	1/1:0,4:4:12:117,12,0	./.:.:.:.:.	1/1:0,5:5:15:151,15,0	1/1:0,12:12:30:341,30,0	1/1:0,14:14:39:412,39,0	1/1:0,9:9:27:276,27,0	1/1:0,8:8:24:248,24,0	0/1:5,6:11:99:152,0,113	1/1:0,4:4:12:126,12,0	1/1:0,1:1:3:33,3,0	1/1:0,1:1:3:31,3,0	1/1:0,2:2:6:63,6,0	./.:.:.:.:.	1/1:0,2:2:6:62,6,0	1/1:0,6:6:18:185,18,0	1/1:0,1:1:3:32,3,0	1/1:0,1:1:3:32,3,0	1/1:0,1:1:3:32,3,0	1/1:0,3:3:9:95,9,0	1/1:0,2:2:6:60,6,0	1/1:0,2:2:6:63,6,0	1/1:0,1:1:3:32,3,0	1/1:0,5:5:15:155,15,0	1/1:0,4:4:12:125,12,0	1/1:0,8:8:24:244,24,0	1/1:0,4:4:12:124,12,0	1/1:0,4:4:12:123,12,0	1/1:0,3:3:9:91,9,0	1/1:0,2:2:6:61,6,0	1/1:0,2:2:6:61,6,0	1/1:0,3:3:9:97,9,0	./.:.:.:.:.	1/1:0,1:1:3:29,3,0	1/1:0,3:3:9:91,9,0	1/1:0,2:2:6:63,6,0	./.:.:.:.:.	1/1:0,2:2:6:61,6,0	1/1:0,2:2:6:62,6,0	0/0:2,0:2:6:0,6,61	1/1:0,2:2:6:64,6,0	1/1:0,2:2:6:60,6,0	1/1:0,5:5:15:151,15,0	1/1:0,1:1:3:31,3,0	1/1:0,1:1:3:32,3,0	1/1:0,3:3:9:97,9,0	1/1:0,2:2:6:62,6,0	1/1:0,2:2:6:61,6,0	1/1:0,2:2:6:63,6,0	1/1:0,1:1:3:30,3,0	1/1:0,4:4:12:120,12,0	1/1:0,3:3:9:91,9,0	1/1:0,3:3:9:92,9,0	1/1:0,4:4:12:126,12,0	1/1:0,1:1:3:30,3,0	1/1:0,2:2:6:60,6,0	1/1:0,6:6:18:189,18,0	1/1:0,3:3:9:91,9,0	1/1:0,1:1:3:31,3,0	1/1:0,4:4:12:128,12,0	./.:.:.:.:.	1/1:0,3:3:6:61,6,0	./.:.:.:.:.	1/1:0,4:4:12:127,12,0	1/1:0,1:1:3:32,3,0	1/1:0,5:5:12:136,12,0	./.:.:.:.:.	1/1:0,2:2:6:66,6,0	1/1:0,1:1:3:32,3,0	1/1:0,7:7:21:222,21,0	1/1:0,5:5:12:122,12,0	1/1:0,4:4:12:117,12,0	1/1:0,1:1:3:30,3,0	1/1:0,1:1:3:31,3,0	1/1:0,4:4:12:118,12,0	1/1:0,5:5:12:140,12,0	1/1:0,4:4:12:123,12,0	1/1:0,5:5:12:138,12,0	1/1:0,1:1:3:31,3,0	1/1:0,4:4:9:104,9,0	1/1:0,1:1:3:30,3,0	1/1:0,8:8:24:237,24,0	1/1:0,2:2:6:60,6,0	1/1:0,3:3:9:95,9,0	1/1:0,3:3:9:95,9,0	1/1:0,2:2:6:62,6,0	1/1:0,4:4:12:124,12,0	1/1:0,4:4:9:106,9,0	1/1:0,2:2:6:61,6,0	1/1:0,2:2:6:61,6,0	1/1:0,5:5:15:154,15,0	0/0:1,0:1:3:0,3,30	1/1:0,2:2:6:62,6,0	./.:.:.:.:.	0/0:3,0:3:6:0,6,75	1/1:0,2:2:3:45,3,0	1/1:0,2:2:3:45,3,0	1/1:0,8:8:15:196,15,0	./.:.:.:.:.	0/0:30,0:30:90:0,90,1016
chr2	12457792	.	T	C	14508	.	AC=211;AF=0.942;AN=224;BaseQRankSum=-1.214;DP=629;Dels=0.00;FS=36.412;HaplotypeScore=0.0698;InbreedingCoeff=0.3351;MLEAC=210;MLEAF=0.938;MQ=57.69;MQ0=0;MQRankSum=0.830;QD=27.32;ReadPosRankSum=1.422	GT:AD:DP:GQ:PL	1/1:0,30:30:81:871,81,0	1/1:0,11:11:24:271,24,0	1/1:0,10:10:27:299,27,0	1/1:0,32:32:90:945,90,0	1/1:0,8:8:21:232,21,0	1/1:0,7:7:18:200,18,0	1/1:1,10:11:24:267,24,0	1/1:0,1:1:3:35,3,0	./.:.:.:.:.	1/1:0,12:12:27:296,27,0	1/1:0,1:1:3:32,3,0	0/0:18,0:18:54:0,54,562	1/1:0,5:5:15:154,15,0	1/1:0,1:1:3:31,3,0	1/1:0,16:16:45:470,45,0	1/1:0,6:6:15:167,15,0	1/1:0,14:14:36:390,36,0	1/1:0,1:1:3:32,3,0	1/1:0,7:7:15:179,15,0	1/1:0,2:2:6:57,6,0	1/1:0,1:1:3:35,3,0	0/0:8,0:8:21:0,21,239	1/1:0,11:11:30:322,30,0	0/0:16,0:16:48:0,48,507	1/1:0,2:2:6:64,6,0	1/1:0,21:21:48:556,48,0	1/1:0,7:7:18:195,18,0	1/1:0,3:3:9:92,9,0	1/1:0,2:2:6:60,6,0	1/1:0,11:11:27:306,27,0	1/1:0,1:1:3:34,3,0	./.:.:.:.:.	1/1:0,5:5:15:152,15,0	./.:.:.:.:.	0/0:20,0:20:60:0,60,639	./.:.:.:.:.	1/1:0,6:6:15:151,15,0	1/1:0,5:5:15:156,15,0	1/1:0,5:5:12:137,12,0	1/1:0,2:2:3:33,3,0	1/1:0,2:2:6:63,6,0	1/1:0,11:11:30:313,30,0	1/1:0,15:15:45:463,45,0	1/1:0,11:11:30:328,30,0	1/1:0,6:6:18:187,18,0	0/1:14,3:17:49:49,0,335	1/1:0,5:5:15:151,15,0	./.:.:.:.:.	./.:.:.:.:.	1/1:0,4:4:9:105,9,0	./.:.:.:.:.	./.:.:.:.:.	1/1:0,5:5:12:134,12,0	1/1:0,3:3:9:92,9,0	1/1:0,2:2:6:63,6,0	./.:.:.:.:.	1/1:0,4:4:12:129,12,0	1/1:0,3:3:9:98,9,0	1/1:0,2:2:6:59,6,0	1/1:0,1:1:3:31,3,0	1/1:0,3:3:9:89,9,0	1/1:0,3:3:9:90,9,0	1/1:0,8:8:18:212,18,0	./.:.:.:.:.	1/1:0,2:2:6:61,6,0	1/1:0,1:1:3:30,3,0	1/1:0,1:1:3:31,3,0	1/1:0,6:6:15:164,15,0	1/1:0,8:8:21:230,21,0	./.:.:.:.:.	1/1:0,2:2:6:60,6,0	1/1:0,4:4:12:121,12,0	1/1:0,4:4:12:119,12,0	1/1:0,9:9:15:208,15,0	1/1:0,2:2:6:58,6,0	./.:.:.:.:.	./.:.:.:.:.	1/1:0,4:4:12:123,12,0	./.:.:.:.:.	1/1:0,5:5:9:122,9,0	1/1:0,1:1:3:31,3,0	1/1:0,2:2:6:61,6,0	1/1:0,3:3:9:92,9,0	1/1:0,1:1:3:35,3,0	1/1:0,1:1:3:31,3,0	1/1:0,4:4:12:130,12,0	1/1:0,1:1:3:30,3,0	1/1:0,1:1:3:33,3,0	1/1:0,3:3:9:91,9,0	1/1:0,3:3:9:97,9,0	1/1:0,2:2:6:66,6,0	1/1:0,2:2:6:60,6,0	1/1:0,3:3:9:95,9,0	1/1:0,5:5:12:136,12,0	1/1:0,2:2:6:60,6,0	1/1:0,1:1:3:32,3,0	1/1:0,1:1:3:32,3,0	1/1:0,3:3:9:90,9,0	./.:.:.:.:.	1/1:0,3:3:9:92,9,0	1/1:0,4:4:12:134,12,0	./.:.:.:.:.	1/1:0,4:4:9:108,9,0	./.:.:.:.:.	1/1:0,1:1:3:30,3,0	1/1:0,1:1:3:32,3,0	1/1:0,5:5:15:161,15,0	1/1:0,5:5:15:150,15,0	./.:.:.:.:.	./.:.:.:.:.	1/1:0,6:6:15:170,15,0	./.:.:.:.:.	1/1:0,6:6:15:158,15,0	1/1:0,1:1:3:31,3,0	1/1:0,1:1:3:28,3,0	1/1:0,2:2:6:59,6,0	1/1:0,2:2:3:45,3,0	1/1:0,3:3:9:95,9,0	1/1:0,2:2:6:59,6,0	./.:.:.:.:.	1/1:0,9:9:21:243,21,0	1/1:0,4:4:12:119,12,0	./.:.:.:.:.	1/1:0,1:1:3:30,3,0	1/1:0,1:1:3:29,3,0	1/1:0,2:2:6:62,6,0	1/1:0,2:2:6:68,6,0	1/1:0,3:3:6:74,6,0	./.:.:.:.:.	1/1:0,4:4:6:89,6,0	./.:.:.:.:.	0/0:5,0:5:9:0,9,121	1/1:0,4:4:9:107,9,0	./.:.:.:.:.	1/1:0,2:2:3:45,3,0	1/1:0,4:4:6:89,6,0	0/0:31,0:31:93:0,93,1021
chr2	12457821	.	G	T	11029.9	.	AC=199;AF=0.930;AN=214;BaseQRankSum=4.029;DP=473;Dels=0.00;FS=59.696;HaplotypeScore=0.0364;InbreedingCoeff=0.3131;MLEAC=197;MLEAF=0.921;MQ=56.62;MQ0=0;MQRankSum=1.245;QD=28.50;ReadPosRankSum=-2.998	GT:AD:DP:GQ:PL	1/1:0,18:18:54:575,54,0	1/1:0,11:11:30:317,30,0	1/1:0,7:7:21:217,21,0	1/1:0,24:24:72:745,72,0	1/1:0,5:5:15:152,15,0	1/1:0,6:6:15:165,15,0	1/1:0,9:9:27:277,27,0	./.:.:.:.:.	./.:.:.:.:.	1/1:0,10:10:27:291,27,0	1/1:0,1:1:3:31,3,0	0/0:14,0:14:42:0,42,418	1/1:0,4:4:12:128,12,0	1/1:0,1:1:3:31,3,0	1/1:0,13:13:36:386,36,0	1/1:0,3:3:9:94,9,0	1/1:0,11:11:33:336,33,0	1/1:0,1:1:3:32,3,0	1/1:0,3:3:9:92,9,0	1/1:0,1:1:3:31,3,0	./.:.:.:.:.	0/0:9,0:9:21:0,21,241	1/1:0,8:8:21:233,21,0	0/0:11,0:11:33:0,33,317	./.:.:.:.:.	1/1:0,15:15:42:451,42,0	1/1:0,6:6:18:190,18,0	1/1:0,2:2:6:61,6,0	1/1:0,3:3:9:97,9,0	1/1:0,7:7:18:186,18,0	./.:.:.:.:.	1/1:0,1:1:3:32,3,0	1/1:0,2:2:6:61,6,0	./.:.:.:.:.	0/0:15,0:15:45:0,45,444	./.:.:.:.:.	1/1:0,7:7:21:218,21,0	1/1:0,4:4:12:123,12,0	1/1:0,2:2:6:63,6,0	1/1:0,1:1:3:33,3,0	./.:.:.:.:.	1/1:0,8:8:21:231,21,0	1/1:0,9:9:27:283,27,0	1/1:0,8:8:21:232,21,0	1/1:0,4:4:12:126,12,0	0/1:12,2:14:23:23,0,300	1/1:0,4:4:12:124,12,0	1/1:0,1:1:3:33,3,0	./.:.:.:.:.	1/1:0,3:3:9:88,9,0	./.:.:.:.:.	./.:.:.:.:.	1/1:0,3:3:9:95,9,0	1/1:0,1:1:3:31,3,0	1/1:0,2:2:6:63,6,0	./.:.:.:.:.	1/1:0,4:4:12:120,12,0	1/1:0,2:2:6:63,6,0	1/1:0,2:2:6:61,6,0	1/1:0,1:1:3:31,3,0	1/1:0,3:3:9:94,9,0	1/1:0,2:2:6:62,6,0	1/1:0,8:8:18:214,18,0	./.:.:.:.:.	1/1:0,1:1:3:31,3,0	1/1:0,1:1:3:32,3,0	1/1:0,1:1:3:31,3,0	1/1:0,3:3:9:93,9,0	1/1:0,8:8:21:229,21,0	./.:.:.:.:.	1/1:0,2:2:6:63,6,0	1/1:0,3:3:9:92,9,0	1/1:0,4:4:12:122,12,0	1/1:0,5:5:9:104,9,0	1/1:0,2:2:6:63,6,0	./.:.:.:.:.	./.:.:.:.:.	1/1:0,3:3:9:93,9,0	./.:.:.:.:.	1/1:0,3:3:9:87,9,0	1/1:0,1:1:3:31,3,0	1/1:0,2:2:6:60,6,0	1/1:0,2:2:6:66,6,0	./.:.:.:.:.	1/1:0,1:1:3:30,3,0	1/1:0,1:1:3:32,3,0	1/1:0,1:1:3:31,3,0	./.:.:.:.:.	1/1:0,2:2:6:61,6,0	1/1:0,2:2:6:62,6,0	1/1:0,2:2:6:62,6,0	1/1:0,1:1:3:32,3,0	1/1:0,2:2:6:63,6,0	1/1:0,5:5:12:136,12,0	1/1:0,2:2:6:65,6,0	./.:.:.:.:.	1/1:0,1:1:3:32,3,0	1/1:0,1:1:3:32,3,0	./.:.:.:.:.	1/1:0,2:2:6:61,6,0	1/1:0,2:2:6:63,6,0	./.:.:.:.:.	1/1:0,2:2:6:62,6,0	./.:.:.:.:.	1/1:0,1:1:3:33,3,0	1/1:0,1:1:3:31,3,0	1/1:0,4:4:12:128,12,0	1/1:0,4:4:12:124,12,0	1/1:0,1:1:3:33,3,0	./.:.:.:.:.	1/1:0,4:4:12:123,12,0	1/1:0,1:1:3:33,3,0	1/1:0,6:6:15:169,15,0	1/1:0,1:1:3:30,3,0	1/1:0,1:1:3:31,3,0	1/1:0,1:1:3:33,3,0	./.:.:.:.:.	1/1:0,2:2:6:62,6,0	1/1:0,2:2:6:60,6,0	./.:.:.:.:.	1/1:0,4:4:12:124,12,0	1/1:0,4:4:12:123,12,0	./.:.:.:.:.	1/1:0,1:1:3:32,3,0	1/1:0,1:1:3:32,3,0	1/1:0,2:2:6:60,6,0	1/1:0,1:1:3:32,3,0	1/1:0,2:2:6:62,6,0	0/0:1,0:1:3:0,3,32	./.:.:.:.:.	./.:.:.:.:.	0/0:5,0:5:9:0,9,120	1/1:0,4:4:9:108,9,0	./.:.:.:.:.	1/1:0,2:2:3:45,3,0	1/1:0,4:4:6:89,6,0	0/0:31,0:31:93:0,93,994
chr2	12459547	.	T	C	1090.55	.	AC=16;AF=0.062;AN=260;BaseQRankSum=1.425;DP=1069;Dels=0.00;FS=5.495;HaplotypeScore=0.0669;InbreedingCoeff=0.5053;MLEAC=14;MLEAF=0.054;MQ=59.57;MQ0=0;MQRankSum=0.106;QD=21.81;ReadPosRankSum=1.308	GT:AD:DP:GQ:PL	0/0:74,0:74:99:0,223,2335	0/0:16,0:16:48:0,48,488	0/0:15,0:15:45:0,45,465	0/0:45,0:45:99:0,132,1358	0/0:13,0:13:39:0,39,402	0/0:13,0:13:39:0,39,395	0/0:16,1:17:16:0,16,428	0/0:1,0:1:3:0,3,31	0/0:1,0:1:3:0,3,30	0/0:20,0:20:57:0,57,590	0/0:4,0:4:12:0,12,122	0/0:14,0:14:42:0,42,446	0/0:15,0:15:45:0,45,475	0/0:5,0:5:15:0,15,151	0/0:18,0:18:54:0,54,568	0/0:13,0:13:36:0,36,380	0/0:20,0:20:60:0,60,609	0/1:3,1:4:16:16,0,83	0/0:9,0:9:24:0,24,251	0/0:10,0:10:30:0,30,321	0/0:1,0:1:3:0,3,35	0/0:20,0:20:60:0,60,587	0/0:14,0:14:42:0,42,423	0/0:18,0:18:51:0,51,545	0/0:3,0:3:9:0,9,97	0/0:13,0:13:36:0,36,387	0/0:16,0:16:39:0,39,443	0/0:4,0:4:12:0,12,124	0/0:4,0:4:12:0,12,129	0/0:20,0:20:57:0,57,606	0/0:5,0:5:15:0,15,159	0/0:5,0:5:15:0,15,161	0/0:24,0:24:72:0,72,722	0/1:4,1:5:17:17,0,116	0/0:18,0:18:51:0,51,544	0/0:7,0:7:21:0,21,221	0/0:20,0:20:57:0,57,599	0/0:12,0:12:33:0,33,359	0/0:13,0:13:39:0,39,400	0/0:7,0:7:21:0,21,227	0/0:2,0:2:6:0,6,54	0/0:18,0:18:54:0,54,553	0/0:29,0:29:81:0,81,853	0/0:18,0:18:54:0,54,551	0/0:15,0:15:45:0,45,458	0/0:15,0:15:39:0,39,421	0/0:7,0:7:18:0,18,201	0/0:8,0:8:24:0,24,252	./.:.:.:.:.	0/0:6,0:6:15:0,15,170	./.:.:.:.:.	0/0:1,0:1:3:0,3,34	0/0:4,0:4:12:0,12,122	1/1:0,5:5:15:161,15,0	0/0:3,0:3:9:0,9,83	1/1:0,4:4:12:132,12,0	0/0:5,0:5:15:0,15,154	0/0:2,0:2:6:0,6,62	0/0:3,0:3:9:0,9,90	0/0:8,0:8:24:0,24,245	./.:.:.:.:.	0/0:4,0:4:12:0,12,119	0/0:11,0:11:33:0,33,334	0/0:3,0:3:9:0,9,98	0/0:6,0:6:18:0,18,187	0/0:1,0:1:3:0,3,31	0/0:4,0:4:12:0,12,118	0/0:8,0:8:21:0,21,228	0/0:5,0:5:12:0,12,137	0/0:3,0:3:9:0,9,95	0/0:3,0:3:9:0,9,93	0/0:5,0:5:15:0,15,152	0/0:5,0:5:15:0,15,159	0/0:4,0:4:12:0,12,124	0/0:4,0:4:12:0,12,130	0/0:1,0:1:3:0,3,29	0/0:3,0:3:9:0,9,94	0/0:2,0:2:6:0,6,65	0/0:2,0:2:6:0,6,57	0/0:7,0:7:18:0,18,193	0/0:3,0:3:9:0,9,92	0/0:4,0:4:12:0,12,122	0/0:2,0:2:6:0,6,61	./.:.:.:.:.	0/0:5,0:5:15:0,15,158	0/0:3,0:3:9:0,9,92	0/0:3,0:3:9:0,9,94	0/0:7,0:7:21:0,21,218	0/0:4,0:4:12:0,12,119	0/0:9,0:9:27:0,27,274	0/0:2,0:2:6:0,6,57	1/1:0,10:10:30:311,30,0	0/0:2,0:2:6:0,6,64	0/0:4,0:4:12:0,12,120	0/0:4,0:4:12:0,12,129	0/0:5,0:5:15:0,15,150	0/0:5,0:5:15:0,15,157	1/1:0,3:3:9:95,9,0	0/0:7,0:7:21:0,21,225	1/1:0,7:7:21:218,21,0	1/1:0,5:5:15:162,15,0	0/0:1,0:1:3:0,3,31	0/0:3,0:3:9:0,9,92	0/0:5,0:5:15:0,15,149	./.:.:.:.:.	0/0:5,0:5:15:0,15,153	0/0:5,0:6:15:0,15,155	0/0:10,0:10:27:0,27,291	0/0:6,0:6:18:0,18,182	1/1:0,7:7:21:218,21,0	0/0:7,0:7:21:0,21,214	0/0:6,0:6:18:0,18,189	0/0:13,0:13:30:0,30,343	./.:.:.:.:.	0/0:7,0:7:15:0,15,180	0/0:7,0:7:18:0,18,197	0/0:3,0:3:9:0,9,91	0/0:3,0:3:9:0,9,88	0/0:6,0:6:18:0,18,183	0/0:1,0:1:3:0,3,31	0/0:3,0:3:9:0,9,95	0/0:4,0:4:12:0,12,128	0/0:3,0:3:9:0,9,89	0/0:5,0:5:15:0,15,159	0/0:5,0:5:15:0,15,148	./.:.:.:.:.	0/0:5,0:5:15:0,15,154	0/0:3,0:3:9:0,9,90	0/0:2,0:2:6:0,6,62	0/0:3,0:3:6:0,6,74	0/0:4,0:4:6:0,6,89	0/0:8,0:8:15:0,15,197	0/0:4,0:4:6:0,6,89	0/0:3,0:3:6:0,6,75	0/0:4,0:4:6:0,6,67	0/0:6,0:6:9:0,9,134	0/0:27,0:27:81:0,81,916
chr2	12460337	.	A	G	21216.1	.	AC=243;AF=0.914;AN=266;BaseQRankSum=-3.727;DP=865;Dels=0.00;FS=9.414;HaplotypeScore=0.0849;InbreedingCoeff=0.4431;MLEAC=233;MLEAF=0.876;MQ=59.60;MQ0=1;MQRankSum=1.205;QD=27.70;ReadPosRankSum=-0.761	GT:AD:DP:GQ:PL	1/1:0,53:53:99:1652,159,0	0/0:17,0:17:51:0,51,528	1/1:0,8:8:24:241,24,0	1/1:0,36:36:99:1084,108,0	1/1:0,9:9:27:277,27,0	1/1:0,11:11:30:322,30,0	1/1:0,13:13:39:384,39,0	1/1:0,2:2:6:62,6,0	1/1:0,2:2:6:63,6,0	1/1:0,12:12:36:362,36,0	1/1:0,2:2:6:63,6,0	0/0:10,0:10:30:0,30,312	1/1:0,12:12:36:367,36,0	1/1:0,1:1:3:31,3,0	1/1:0,17:17:48:497,48,0	1/1:0,11:11:33:320,33,0	1/1:0,27:27:81:789,81,0	1/1:0,2:2:6:61,6,0	1/1:0,11:11:21:271,21,0	1/1:0,6:6:15:152,15,0	1/1:0,3:3:9:97,9,0	0/0:17,0:17:48:0,48,523	1/1:0,9:9:27:269,27,0	0/0:14,0:14:42:0,42,442	1/1:0,3:3:9:89,9,0	1/1:0,16:16:45:464,45,0	1/1:0,23:23:69:689,69,0	1/1:0,5:5:12:126,12,0	1/1:0,1:1:3:34,3,0	1/1:0,13:13:39:401,39,0	1/1:0,2:3:6:68,6,0	1/1:0,3:3:9:89,9,0	1/1:0,17:17:48:465,48,0	1/1:0,1:1:3:32,3,0	0/0:11,0:11:33:0,33,341	1/1:0,5:5:15:158,15,0	1/1:0,15:15:42:436,42,0	1/1:0,12:12:36:355,36,0	1/1:0,9:9:27:265,27,0	1/1:0,2:4:6:63,6,0	1/1:0,2:2:6:65,6,0	1/1:0,12:12:36:363,36,0	1/1:0,10:10:30:312,30,0	1/1:0,24:24:66:699,66,0	1/1:0,14:14:42:415,42,0	1/1:0,14:14:42:419,42,0	1/1:0,7:7:21:212,21,0	0/1:3,2:5:19:19,0,86	1/1:0,3:3:9:92,9,0	1/1:0,3:3:9:95,9,0	1/1:0,4:4:12:122,12,0	1/1:0,4:4:9:106,9,0	1/1:0,6:6:18:174,18,0	1/1:0,3:3:9:86,9,0	1/1:0,5:5:15:152,15,0	1/1:0,1:1:3:31,3,0	1/1:0,5:5:15:152,15,0	1/1:0,5:5:15:154,15,0	1/1:0,1:1:3:32,3,0	0/1:1,1:2:24:25,0,24	1/1:0,1:1:3:31,3,0	1/1:0,5:5:15:152,15,0	1/1:0,5:5:15:151,15,0	1/1:1,4:5:12:125,12,0	1/1:0,6:6:18:181,18,0	1/1:0,4:4:12:120,12,0	1/1:0,1:1:3:30,3,0	1/1:0,3:3:9:91,9,0	1/1:0,3:3:9:89,9,0	1/1:0,1:1:3:34,3,0	1/1:0,1:1:3:31,3,0	1/1:0,2:2:6:64,6,0	1/1:0,2:2:6:62,6,0	1/1:0,1:1:3:30,3,0	1/1:0,9:9:27:277,27,0	1/1:0,4:4:12:115,12,0	0/0:2,0:2:6:0,6,63	1/1:0,1:1:3:30,3,0	1/1:0,1:1:3:32,3,0	1/1:0,5:5:15:157,15,0	0/0:1,0:1:3:0,3,31	1/1:0,1:1:3:29,3,0	1/1:0,4:4:12:121,12,0	1/1:0,1:1:3:34,3,0	1/1:0,6:6:18:175,18,0	1/1:0,3:3:9:89,9,0	1/1:0,3:3:9:92,9,0	1/1:0,2:2:6:59,6,0	1/1:0,6:6:18:188,18,0	1/1:0,5:5:15:161,15,0	1/1:0,3:3:9:83,9,0	1/1:0,1:1:3:30,3,0	1/1:0,2:2:6:61,6,0	1/1:0,2:2:6:59,6,0	1/1:0,3:3:9:92,9,0	1/1:0,3:3:9:94,9,0	1/1:0,3:3:9:90,9,0	1/1:0,2:2:6:62,6,0	1/1:0,1:1:3:34,3,0	1/1:0,5:5:15:151,15,0	1/1:0,7:7:21:221,21,0	./.:.:.:.:.	./.:.:.:.:.	1/1:0,2:2:6:61,6,0	./.:.:.:.:.	0/1:1,6:7:11:162,0,11	1/1:0,6:6:18:191,18,0	1/1:0,5:5:15:152,15,0	1/1:0,3:3:9:86,9,0	1/1:0,2:2:6:62,6,0	1/1:0,5:5:15:149,15,0	1/1:0,3:3:9:89,9,0	1/1:0,6:6:18:164,18,0	1/1:0,9:9:27:267,27,0	1/1:0,7:7:21:212,21,0	1/1:0,7:7:21:218,21,0	1/1:0,6:6:15:165,15,0	1/1:0,6:6:18:178,18,0	1/1:0,4:4:12:122,12,0	1/1:0,2:2:6:62,6,0	1/1:0,9:9:27:272,27,0	1/1:0,4:4:12:121,12,0	1/1:0,5:5:15:154,15,0	1/1:0,4:4:12:121,12,0	1/1:0,4:4:12:128,12,0	1/1:0,5:5:15:148,15,0	1/1:0,4:4:12:124,12,0	1/1:0,4:4:12:118,12,0	0/0:2,0:2:6:0,6,63	1/1:0,2:2:3:45,3,0	1/1:0,6:6:12:151,12,0	0/0:2,0:2:3:0,3,45	1/1:0,3:3:3:45,3,0	1/1:0,4:4:9:93,9,0	./.:.:.:.:.	1/1:0,2:2:6:59,6,0	0/0:23,0:23:69:0,69,769
chr2	12460764	.	C	T	16825.6	.	AC=229;AF=0.909;AN=252;BaseQRankSum=-0.019;DP=681;Dels=0.00;FS=2.572;HaplotypeScore=0.0053;InbreedingCoeff=0.4548;MLEAC=229;MLEAF=0.909;MQ=59.76;MQ0=0;MQRankSum=-0.286;QD=30.10;ReadPosRankSum=-0.861	GT:AD:DP:GQ:PL	1/1:0,41:41:99:1314,123,0	0/0:16,0:16:42:0,42,462	1/1:0,8:8:24:247,24,0	1/1:0,28:28:84:859,84,0	1/1:0,8:8:24:245,24,0	1/1:0,5:5:15:160,15,0	1/1:0,7:7:21:220,21,0	1/1:0,1:1:3:31,3,0	./.:.:.:.:.	1/1:0,7:7:21:217,21,0	1/1:0,2:2:6:67,6,0	0/0:17,0:17:48:0,48,507	1/1:0,16:16:45:479,45,0	1/1:0,1:1:3:33,3,0	1/1:0,15:15:45:467,45,0	1/1:0,12:12:33:351,33,0	1/1:0,14:14:42:433,42,0	1/1:0,2:2:6:65,6,0	1/1:0,2:2:6:61,6,0	1/1:0,1:1:3:30,3,0	1/1:0,4:4:12:133,12,0	0/0:12,0:12:30:0,30,330	1/1:0,10:10:30:306,30,0	0/0:20,0:20:57:0,57,589	1/1:0,2:2:6:61,6,0	1/1:0,12:12:36:367,36,0	1/1:0,9:9:27:280,27,0	1/1:0,3:3:9:96,9,0	1/1:0,3:3:9:96,9,0	1/1:0,3:3:9:93,9,0	1/1:0,3:3:9:97,9,0	1/1:0,2:2:6:68,6,0	1/1:0,8:8:21:227,21,0	1/1:0,3:3:9:98,9,0	0/0:16,0:16:48:0,48,500	1/1:0,3:3:9:95,9,0	1/1:0,14:14:39:421,39,0	1/1:0,8:8:24:247,24,0	1/1:0,4:4:12:121,12,0	1/1:0,3:3:9:98,9,0	1/1:0,2:2:6:61,6,0	1/1:0,5:5:15:159,15,0	1/1:0,11:11:33:319,33,0	1/1:0,7:7:21:220,21,0	1/1:0,22:22:66:680,66,0	1/1:0,11:11:33:334,33,0	1/1:0,9:9:27:283,27,0	0/0:5,0:5:15:0,15,164	1/1:0,1:1:3:30,3,0	1/1:0,5:5:15:158,15,0	1/1:0,1:1:3:31,3,0	1/1:0,1:1:3:32,3,0	1/1:0,3:3:9:94,9,0	1/1:0,2:2:6:63,6,0	1/1:0,2:2:6:65,6,0	1/1:0,3:3:9:93,9,0	./.:.:.:.:.	1/1:0,6:6:18:189,18,0	./.:.:.:.:.	0/1:5,1:6:17:17,0,122	1/1:0,1:1:3:31,3,0	1/1:0,2:2:6:61,6,0	1/1:0,5:5:15:161,15,0	1/1:0,5:5:15:154,15,0	1/1:0,5:5:15:156,15,0	1/1:0,10:10:30:306,30,0	1/1:0,3:3:9:94,9,0	1/1:0,5:5:15:156,15,0	1/1:0,3:3:9:92,9,0	1/1:0,1:1:3:31,3,0	1/1:0,1:1:3:32,3,0	1/1:0,2:2:6:61,6,0	1/1:0,1:1:3:32,3,0	1/1:0,1:1:3:30,3,0	1/1:0,3:3:9:96,9,0	1/1:0,2:2:6:63,6,0	./.:.:.:.:.	./.:.:.:.:.	1/1:0,2:2:6:61,6,0	1/1:0,5:5:12:138,12,0	0/0:3,0:3:9:0,9,92	1/1:0,3:3:9:95,9,0	1/1:0,4:4:12:128,12,0	1/1:0,3:3:9:97,9,0	1/1:0,3:3:9:96,9,0	1/1:0,6:6:18:190,18,0	1/1:0,4:4:12:123,12,0	1/1:0,2:2:6:62,6,0	1/1:0,4:4:12:118,12,0	1/1:0,5:5:15:153,15,0	1/1:0,1:1:3:32,3,0	1/1:0,4:4:12:127,12,0	1/1:0,2:2:6:59,6,0	1/1:0,1:1:3:34,3,0	1/1:0,2:2:6:64,6,0	1/1:0,3:3:9:97,9,0	1/1:0,1:1:3:32,3,0	1/1:0,3:3:9:97,9,0	./.:.:.:.:.	1/1:0,1:1:3:31,3,0	1/1:0,4:4:12:126,12,0	./.:.:.:.:.	1/1:0,2:2:6:63,6,0	1/1:0,3:3:9:90,9,0	1/1:0,2:2:6:62,6,0	1/1:0,4:4:12:127,12,0	1/1:0,4:4:12:130,12,0	1/1:0,6:6:18:186,18,0	./.:.:.:.:.	1/1:0,1:1:3:32,3,0	1/1:0,4:4:12:123,12,0	./.:.:.:.:.	1/1:0,4:4:12:125,12,0	1/1:0,2:2:6:59,6,0	1/1:0,2:2:3:45,3,0	1/1:0,1:1:3:32,3,0	1/1:0,5:5:15:156,15,0	./.:.:.:.:.	1/1:0,2:2:6:61,6,0	1/1:0,2:2:6:63,6,0	1/1:0,4:4:12:124,12,0	1/1:0,2:2:6:63,6,0	1/1:0,9:9:27:279,27,0	1/1:0,2:2:6:65,6,0	1/1:0,3:3:9:95,9,0	1/1:0,5:5:15:148,15,0	1/1:0,3:3:9:98,9,0	1/1:0,5:5:15:161,15,0	0/0:2,0:2:3:0,3,45	1/1:0,1:1:3:32,3,0	./.:.:.:.:.	0/0:2,0:2:3:0,3,45	1/1:0,2:2:3:45,3,0	1/1:0,3:3:6:76,6,0	1/1:0,2:2:3:45,3,0	0/0:1,0:2:3:0,3,31	0/0:27,0:27:81:0,81,871
chr2	12460765	.	C	A	18636.9	.	AC=235;AF=0.918;AN=256;BaseQRankSum=-0.622;DP=734;Dels=0.00;FS=7.619;HaplotypeScore=0.0000;InbreedingCoeff=0.4662;MLEAC=235;MLEAF=0.918;MQ=59.78;MQ0=0;MQRankSum=0.876;QD=30.55;ReadPosRankSum=-1.685	GT:AD:DP:GQ:PL	1/1:0,42:42:99:1386,126,0	0/0:16,0:16:42:0,42,470	1/1:0,8:8:24:249,24,0	1/1:0,33:33:99:1032,99,0	1/1:0,9:9:27:284,27,0	1/1:0,6:6:18:189,18,0	1/1:0,7:7:21:218,21,0	1/1:0,2:2:6:55,6,0	./.:.:.:.:.	1/1:0,8:8:24:245,24,0	1/1:0,2:2:6:67,6,0	0/0:20,0:20:54:0,54,585	1/1:0,17:17:48:512,48,0	1/1:0,1:1:3:33,3,0	1/1:0,15:15:45:482,45,0	1/1:0,14:14:39:417,39,0	1/1:0,15:15:45:466,45,0	1/1:0,2:2:6:65,6,0	1/1:0,2:2:6:63,6,0	1/1:0,1:1:3:31,3,0	1/1:0,4:4:12:132,12,0	0/0:12,0:12:30:0,30,342	1/1:0,11:11:33:346,33,0	0/0:20,0:20:57:0,57,596	1/1:0,2:2:6:63,6,0	1/1:0,14:14:42:434,42,0	1/1:0,10:10:30:311,30,0	1/1:0,3:3:9:98,9,0	1/1:0,3:3:9:98,9,0	1/1:0,4:4:12:123,12,0	1/1:0,2:2:6:67,6,0	1/1:0,2:2:6:69,6,0	1/1:0,8:8:21:227,21,0	1/1:0,3:3:9:99,9,0	0/0:16,0:16:48:0,48,510	1/1:0,3:3:9:100,9,0	1/1:0,18:18:51:551,51,0	1/1:0,8:8:24:251,24,0	1/1:0,4:4:12:125,12,0	1/1:0,3:3:9:100,9,0	1/1:0,2:2:6:62,6,0	1/1:0,7:7:21:222,21,0	1/1:0,13:13:39:391,39,0	1/1:0,6:6:18:190,18,0	1/1:0,22:22:66:698,66,0	1/1:0,11:11:33:338,33,0	1/1:0,9:9:27:287,27,0	0/0:5,0:5:15:0,15,170	1/1:0,2:2:6:59,6,0	1/1:0,5:5:15:164,15,0	1/1:0,1:1:3:32,3,0	1/1:0,1:1:3:32,3,0	1/1:0,3:3:9:94,9,0	1/1:0,2:2:6:65,6,0	1/1:0,4:4:12:126,12,0	1/1:0,3:3:9:96,9,0	1/1:0,1:1:3:31,3,0	1/1:0,6:6:18:189,18,0	./.:.:.:.:.	0/1:5,1:6:17:17,0,125	1/1:0,1:1:3:32,3,0	1/1:0,2:2:6:62,6,0	1/1:0,6:6:18:195,18,0	1/1:0,6:6:18:187,18,0	1/1:0,5:5:15:156,15,0	1/1:0,10:10:30:320,30,0	1/1:0,3:3:9:94,9,0	1/1:0,5:5:15:161,15,0	1/1:0,4:4:9:109,9,0	1/1:0,1:1:3:31,3,0	1/1:0,1:1:3:32,3,0	1/1:0,2:2:6:61,6,0	1/1:0,1:1:3:32,3,0	1/1:0,3:3:9:89,9,0	1/1:0,4:4:12:120,12,0	1/1:0,2:2:6:65,6,0	./.:.:.:.:.	1/1:0,1:1:3:30,3,0	1/1:0,2:2:6:63,6,0	1/1:0,6:6:15:170,15,0	0/0:3,0:3:9:0,9,97	1/1:0,3:3:9:96,9,0	1/1:0,4:4:12:134,12,0	1/1:0,4:4:12:127,12,0	1/1:0,3:3:9:94,9,0	1/1:0,6:6:18:184,18,0	1/1:0,4:4:12:124,12,0	1/1:0,2:2:6:64,6,0	1/1:0,5:5:15:152,15,0	1/1:0,5:5:15:155,15,0	1/1:0,1:1:3:32,3,0	1/1:0,5:5:15:157,15,0	1/1:0,2:2:6:61,6,0	1/1:0,1:1:3:32,3,0	1/1:0,2:2:6:63,6,0	1/1:0,3:3:9:97,9,0	1/1:0,1:1:3:32,3,0	1/1:0,3:3:9:98,9,0	./.:.:.:.:.	1/1:0,2:2:6:61,6,0	1/1:0,4:4:12:127,12,0	1/1:0,1:1:3:30,3,0	1/1:0,2:2:6:66,6,0	1/1:0,3:3:9:91,9,0	1/1:0,2:2:6:64,6,0	1/1:0,4:4:12:129,12,0	1/1:0,4:4:12:134,12,0	1/1:0,7:7:21:220,21,0	./.:.:.:.:.	1/1:0,1:1:3:31,3,0	1/1:0,6:6:18:185,18,0	./.:.:.:.:.	1/1:0,4:4:12:130,12,0	1/1:0,3:3:9:91,9,0	1/1:0,3:3:6:75,6,0	1/1:0,2:2:6:64,6,0	1/1:0,6:6:18:182,18,0	./.:.:.:.:.	1/1:0,3:3:9:95,9,0	1/1:0,2:2:6:64,6,0	1/1:0,4:4:12:125,12,0	1/1:0,2:2:6:65,6,0	1/1:0,9:9:27:288,27,0	1/1:0,2:2:6:69,6,0	1/1:0,3:3:9:96,9,0	1/1:0,5:5:15:160,15,0	1/1:0,3:3:9:100,9,0	1/1:0,6:6:18:189,18,0	0/0:2,0:2:3:0,3,45	1/1:0,1:1:3:32,3,0	./.:.:.:.:.	0/0:4,0:4:9:0,9,96	1/1:0,2:2:3:45,3,0	1/1:0,3:3:6:76,6,0	1/1:0,2:2:3:45,3,0	./.:.:.:.:.	0/0:25,0:25:75:0,75,823
chr2	12460982	.	A	G	293.71	.	AC=17;AF=0.069;AN=248;BaseQRankSum=-1.629;DP=637;Dels=0.00;FS=5.082;HaplotypeScore=0.0386;InbreedingCoeff=0.3396;MLEAC=11;MLEAF=0.044;MQ=59.61;MQ0=0;MQRankSum=-0.414;QD=17.28;ReadPosRankSum=-1.499	GT:AD:DP:GQ:PL	0/0:38,0:38:99:0,114,1191	0/0:17,0:17:51:0,51,520	0/0:8,0:8:24:0,24,239	0/0:16,0:16:48:0,48,482	0/0:9,0:9:27:0,27,264	0/0:3,0:3:9:0,9,89	0/0:5,0:5:15:0,15,155	./.:.:.:.:.	0/0:1,0:1:3:0,3,32	0/0:8,0:8:24:0,24,250	0/0:5,0:5:15:0,15,157	0/0:17,0:17:51:0,51,520	0/0:12,0:12:36:0,36,362	0/0:1,0:1:3:0,3,31	0/0:10,0:10:30:0,30,311	0/0:9,0:9:24:0,24,252	0/0:10,0:10:30:0,30,306	./.:.:.:.:.	0/0:3,0:3:9:0,9,94	0/0:1,0:1:3:0,3,31	0/0:3,0:3:9:0,9,99	0/0:8,0:8:24:0,24,243	0/0:10,0:10:30:0,30,310	0/0:17,0:17:48:0,48,513	1/1:0,1:1:3:34,3,0	0/0:11,0:11:33:0,33,336	0/0:6,0:6:18:0,18,190	0/0:4,0:4:12:0,12,131	0/0:1,0:1:3:0,3,34	0/0:7,0:7:21:0,21,216	0/1:1,2:3:23:48,0,23	0/0:1,0:1:3:0,3,32	0/0:9,0:9:24:0,24,262	0/0:2,0:2:6:0,6,65	0/0:10,0:10:27:0,27,290	0/0:2,0:2:6:0,6,67	0/0:18,0:18:45:0,45,515	0/0:3,0:3:9:0,9,92	0/0:9,0:9:24:0,24,255	0/0:1,0:1:3:0,3,33	0/0:4,0:4:12:0,12,130	0/0:7,0:7:21:0,21,210	0/0:16,0:16:48:0,48,485	0/0:14,0:14:42:0,42,428	0/0:15,0:15:45:0,45,459	0/0:10,0:10:30:0,30,305	0/0:9,0:9:27:0,27,284	0/0:3,0:3:9:0,9,103	0/0:1,0:1:3:0,3,28	0/0:3,0:3:9:0,9,92	0/0:2,0:2:6:0,6,63	0/0:3,0:3:9:0,9,91	0/0:3,0:3:9:0,9,95	0/0:3,0:3:9:0,9,90	0/0:5,0:5:12:0,12,137	0/0:1,0:1:3:0,3,32	0/0:1,0:1:3:0,3,31	0/0:3,0:3:9:0,9,94	./.:.:.:.:.	0/0:3,0:3:9:0,9,94	0/0:3,0:3:9:0,9,95	0/0:2,0:2:6:0,6,61	0/0:4,0:4:12:0,12,120	1/1:0,2:2:6:65,6,0	1/1:0,2:2:6:59,6,0	0/0:6,0:6:18:0,18,182	0/0:3,0:3:9:0,9,92	0/0:2,0:2:6:0,6,59	./.:.:.:.:.	./.:.:.:.:.	0/0:2,0:2:6:0,6,60	0/0:6,0:6:15:0,15,167	./.:.:.:.:.	./.:.:.:.:.	0/0:5,0:5:15:0,15,149	0/0:3,0:3:9:0,9,93	0/0:2,0:2:6:0,6,61	0/0:5,0:5:15:0,15,155	./.:.:.:.:.	0/0:4,0:4:12:0,12,122	0/0:1,0:1:3:0,3,32	0/0:3,0:3:9:0,9,89	0/0:3,0:3:9:0,9,98	0/0:2,0:2:6:0,6,57	0/0:2,0:2:6:0,6,62	1/1:0,3:3:9:95,9,0	0/0:5,0:5:15:0,15,153	0/0:5,0:5:15:0,15,156	0/0:1,0:1:3:0,3,30	0/0:3,0:3:9:0,9,99	0/0:1,0:1:3:0,3,32	0/0:3,0:3:9:0,9,89	0/0:3,0:3:9:0,9,93	0/0:1,0:1:3:0,3,32	./.:.:.:.:.	1/1:0,1:1:3:27,3,0	1/1:0,1:1:3:29,3,0	0/0:1,0:1:3:0,3,32	1/1:0,1:1:3:32,3,0	0/0:1,0:1:3:0,3,31	0/0:4,0:4:12:0,12,124	0/0:2,0:2:6:0,6,65	0/0:5,0:5:15:0,15,154	0/0:3,0:3:9:0,9,95	0/0:2,0:2:6:0,6,62	0/0:6,0:6:18:0,18,184	0/0:1,0:1:3:0,3,31	0/0:7,0:7:18:0,18,189	0/0:4,0:4:12:0,12,126	./.:.:.:.:.	1/1:0,3:3:9:90,9,0	0/0:4,0:4:12:0,12,130	0/0:7,0:7:18:0,18,194	./.:.:.:.:.	0/0:2,0:2:6:0,6,61	0/0:3,0:3:9:0,9,95	0/0:2,0:2:6:0,6,60	0/0:2,0:2:6:0,6,59	0/0:6,0:6:18:0,18,184	0/0:1,0:1:3:0,3,30	0/0:5,0:5:15:0,15,153	0/0:2,0:2:6:0,6,61	0/0:7,0:7:21:0,21,214	0/0:1,0:1:3:0,3,30	0/0:5,0:5:15:0,15,154	0/0:4,0:4:12:0,12,115	0/0:5,0:5:15:0,15,148	0/0:2,0:2:6:0,6,60	0/0:2,0:2:6:0,6,59	./.:.:.:.:.	0/0:4,0:4:6:0,6,89	0/0:3,0:3:9:0,9,90	./.:.:.:.:.	0/0:3,0:3:6:0,6,75	0/0:2,0:2:3:0,3,45	0/0:2,0:2:3:0,3,45	0/0:28,0:28:84:0,84,908
chr2	12461438	.	A	C	3424.09	.	AC=43;AF=0.162;AN=266;BaseQRankSum=3.145;DP=949;Dels=0.00;FS=2.516;HaplotypeScore=0.0635;InbreedingCoeff=0.6161;MLEAC=38;MLEAF=0.143;MQ=59.65;MQ0=0;MQRankSum=0.759;QD=24.99;ReadPosRankSum=0.847	GT:AD:DP:GQ:PL	0/0:63,0:63:99:0,189,2017	0/0:14,0:14:42:0,42,447	0/0:14,0:14:42:0,42,437	0/0:28,0:28:84:0,84,857	0/0:8,0:8:24:0,24,248	0/0:29,0:29:87:0,87,887	0/0:18,0:18:54:0,54,549	0/0:4,0:4:12:0,12,128	0/0:4,0:4:12:0,12,115	1/1:0,16:16:48:511,48,0	1/1:0,5:5:15:158,15,0	0/0:15,0:15:39:0,39,429	0/0:10,0:10:24:0,24,280	0/0:1,0:1:3:0,3,32	0/0:10,0:10:30:0,30,315	0/0:27,0:27:81:0,81,828	0/0:6,0:6:18:0,18,184	0/1:3,1:4:21:21,0,85	0/0:9,0:9:24:0,24,265	0/0:10,0:10:27:0,27,285	0/0:6,0:6:18:0,18,188	0/0:15,0:15:45:0,45,467	1/1:0,19:19:54:589,54,0	0/0:17,0:17:48:0,48,507	0/0:3,0:3:9:0,9,98	0/0:31,0:31:90:0,90,918	0/0:11,0:11:30:0,30,321	0/0:6,0:6:18:0,18,199	0/0:10,0:10:30:0,30,314	0/0:19,0:19:51:0,51,541	0/0:8,0:8:24:0,24,248	0/0:5,0:5:15:0,15,162	0/0:10,0:10:30:0,30,317	0/0:3,0:3:9:0,9,94	0/0:20,0:20:60:0,60,614	1/1:0,8:8:24:260,24,0	0/0:18,0:18:54:0,54,539	0/0:17,0:17:42:0,42,477	0/0:11,0:11:33:0,33,340	0/0:3,0:3:9:0,9,98	0/0:4,0:4:12:0,12,119	0/0:17,0:17:39:0,39,454	0/0:13,0:13:39:0,39,410	0/0:11,0:11:33:0,33,336	1/1:0,22:22:66:673,66,0	0/0:19,0:19:51:0,51,563	0/0:10,0:10:21:0,21,261	0/0:8,0:8:24:0,24,265	0/0:3,0:3:6:0,6,75	0/0:4,0:4:9:0,9,108	0/0:2,0:2:6:0,6,65	0/0:7,0:7:21:0,21,212	1/1:0,5:5:15:150,15,0	0/0:2,0:2:6:0,6,63	0/0:8,0:8:24:0,24,254	0/0:4,0:4:12:0,12,121	0/0:4,0:4:12:0,12,128	0/0:1,0:1:3:0,3,31	0/0:4,0:4:12:0,12,126	0/0:6,0:6:15:0,15,164	0/0:5,0:5:12:0,12,139	0/0:2,0:2:6:0,6,64	0/0:5,0:5:15:0,15,156	0/0:2,0:2:6:0,6,62	0/0:1,0:1:3:0,3,31	0/0:4,0:4:12:0,12,125	0/0:1,0:1:3:0,3,31	0/0:4,0:4:12:0,12,119	0/0:7,0:7:18:0,18,195	1/1:0,2:2:6:63,6,0	0/0:1,0:1:3:0,3,32	0/0:6,0:6:18:0,18,182	0/0:3,0:3:9:0,9,95	0/0:5,0:5:15:0,15,160	0/0:2,0:2:6:0,6,62	0/0:1,0:1:3:0,3,32	./.:.:.:.:.	1/1:0,5:5:15:161,15,0	./.:.:.:.:.	1/1:0,2:2:3:45,3,0	0/0:4,0:4:9:0,9,95	0/0:1,0:1:3:0,3,32	0/1:1,6:7:11:158,0,11	1/1:0,3:3:9:93,9,0	0/0:4,0:4:12:0,12,124	0/1:6,1:7:12:12,0,151	0/0:1,0:1:3:0,3,32	0/0:5,0:5:15:0,15,159	0/0:2,0:2:6:0,6,61	0/0:2,0:2:6:0,6,65	0/0:3,0:3:9:0,9,94	0/0:3,0:3:9:0,9,94	0/0:3,0:3:9:0,9,95	0/0:1,0:1:3:0,3,31	0/0:8,0:8:24:0,24,248	0/0:2,0:2:6:0,6,61	0/0:7,0:7:21:0,21,234	0/0:5,0:5:15:0,15,154	0/0:3,0:3:9:0,9,93	0/0:3,0:3:9:0,9,92	0/0:6,0:6:18:0,18,191	0/0:2,0:2:6:0,6,63	0/0:2,0:2:6:0,6,61	1/1:0,2:2:6:63,6,0	1/1:0,7:7:18:201,18,0	1/1:0,2:2:6:63,6,0	0/0:4,0:4:12:0,12,129	0/0:4,0:4:12:0,12,120	0/0:2,0:2:6:0,6,61	0/0:6,0:6:15:0,15,163	0/0:4,0:4:12:0,12,124	0/0:2,0:2:6:0,6,63	0/0:4,0:4:12:0,12,126	0/0:1,0:1:3:0,3,31	0/0:4,0:4:12:0,12,124	0/0:5,0:5:15:0,15,153	0/0:2,0:2:6:0,6,64	0/0:3,0:3:9:0,9,92	0/0:3,0:3:9:0,9,92	1/1:0,2:2:6:62,6,0	0/0:3,0:3:9:0,9,95	0/0:3,0:3:9:0,9,83	1/1:0,1:1:3:32,3,0	1/1:0,4:4:12:126,12,0	1/1:0,7:7:15:183,15,0	1/1:0,3:3:9:97,9,0	1/1:0,3:3:9:94,9,0	1/1:0,1:1:3:32,3,0	0/0:1,0:1:3:0,3,32	0/0:1,0:1:3:0,3,32	./.:.:.:.:.	./.:.:.:.:.	0/0:4,0:4:6:0,6,89	0/0:1,0:1:3:0,3,32	0/0:4,0:4:6:0,6,89	0/0:4,0:4:6:0,6,89	0/0:21,0:21:63:0,63,707
chr2	12463399	.	A	G	377.09	.	AC=14;AF=0.057;AN=244;DP=730;Dels=0.00;FS=0.912;HaplotypeScore=0.0663;InbreedingCoeff=0.3046;MLEAC=10;MLEAF=0.041;MQ=59.73;MQ0=0;QD=17.14	GT:AD:DP:GQ:PL	0/0:31,0:31:93:0,93,990	0/0:27,0:27:78:0,78,831	0/0:19,0:19:51:0,51,558	0/0:32,0:32:84:0,84,910	0/0:10,0:10:30:0,30,313	0/0:7,0:7:18:0,18,205	0/0:5,0:5:15:0,15,154	0/0:1,0:1:3:0,3,34	0/0:1,0:1:3:0,3,35	0/0:14,0:14:42:0,42,442	0/0:2,0:2:6:0,6,64	0/0:8,0:8:21:0,21,228	0/0:22,0:22:60:0,60,648	./.:.:.:.:.	0/0:20,0:20:60:0,60,619	0/0:15,0:15:45:0,45,472	0/0:11,0:11:33:0,33,332	1/1:0,1:1:3:32,3,0	./.:.:.:.:.	0/0:5,0:5:9:0,9,120	0/0:1,0:1:3:0,3,32	0/0:8,0:8:24:0,24,246	0/0:17,0:17:48:0,48,500	0/0:12,0:12:36:0,36,374	0/0:2,0:2:6:0,6,67	0/0:14,0:14:42:0,42,434	0/0:18,0:18:51:0,51,539	0/0:1,0:1:3:0,3,33	0/0:1,0:1:3:0,3,32	0/0:6,0:6:18:0,18,180	0/0:2,0:2:6:0,6,62	0/0:1,0:1:3:0,3,32	0/0:8,0:8:18:0,18,216	0/0:3,0:3:9:0,9,96	0/0:7,0:7:21:0,21,218	0/0:2,0:2:6:0,6,69	0/0:15,0:15:36:0,36,418	0/0:9,0:9:27:0,27,274	0/0:7,0:7:21:0,21,209	0/0:2,0:2:6:0,6,65	0/0:1,0:1:3:0,3,32	0/0:6,0:6:18:0,18,189	0/0:21,0:21:51:0,51,589	0/0:11,0:11:33:0,33,339	0/0:16,0:16:48:0,48,484	0/0:11,0:11:30:0,30,319	0/0:18,0:18:54:0,54,570	./.:.:.:.:.	0/0:1,0:1:3:0,3,30	./.:.:.:.:.	./.:.:.:.:.	0/0:4,0:4:9:0,9,106	0/0:6,0:6:18:0,18,186	0/0:2,0:2:6:0,6,59	0/0:3,0:3:9:0,9,92	0/0:1,0:1:3:0,3,32	0/1:2,1:3:22:22,0,50	0/0:1,0:1:3:0,3,32	0/0:2,0:2:6:0,6,61	./.:.:.:.:.	0/0:2,0:2:6:0,6,61	0/0:3,0:3:9:0,9,89	0/0:6,0:6:15:0,15,167	0/0:1,0:1:3:0,3,30	0/0:4,0:4:12:0,12,122	0/0:4,0:4:12:0,12,124	0/0:2,0:2:6:0,6,61	0/0:3,0:3:9:0,9,92	0/0:3,0:3:9:0,9,94	./.:.:.:.:.	0/0:5,0:5:15:0,15,153	./.:.:.:.:.	0/0:3,0:3:9:0,9,90	0/0:5,0:5:15:0,15,153	0/0:6,0:6:18:0,18,182	0/0:1,0:1:3:0,3,31	0/0:4,0:4:12:0,12,124	0/1:1,1:2:24:24,0,25	./.:.:.:.:.	0/0:5,0:5:12:0,12,137	0/0:1,0:1:3:0,3,32	0/0:2,0:2:6:0,6,61	0/0:5,0:5:15:0,15,163	1/1:0,2:2:6:65,6,0	0/0:5,0:5:15:0,15,154	0/0:3,0:3:9:0,9,89	0/0:5,0:5:15:0,15,151	0/0:4,0:4:12:0,12,122	0/0:2,0:2:6:0,6,63	0/0:3,0:3:9:0,9,97	./.:.:.:.:.	0/0:4,0:4:12:0,12,122	0/0:3,0:3:9:0,9,97	./.:.:.:.:.	0/0:2,0:2:6:0,6,63	0/0:1,0:1:3:0,3,26	0/0:2,0:2:6:0,6,66	0/0:2,0:2:6:0,6,63	0/0:4,0:4:12:0,12,124	0/0:2,0:2:6:0,6,59	0/0:5,0:5:15:0,15,152	0/0:3,0:3:9:0,9,95	0/0:2,0:2:6:0,6,61	0/0:5,0:5:15:0,15,162	0/0:2,0:2:6:0,6,61	0/0:3,0:3:9:0,9,92	0/0:6,0:6:18:0,18,183	0/0:5,0:5:15:0,15,155	0/0:2,0:2:6:0,6,61	0/0:3,0:3:9:0,9,93	0/0:7,0:7:21:0,21,215	0/0:2,0:2:6:0,6,61	0/0:7,0:7:18:0,18,181	0/0:5,0:5:15:0,15,150	0/0:1,0:1:3:0,3,33	0/0:2,0:2:6:0,6,63	0/0:4,0:4:12:0,12,122	0/0:4,0:4:12:0,12,120	0/0:3,0:3:9:0,9,92	1/1:0,2:2:6:59,6,0	0/0:7,0:7:21:0,21,211	0/0:1,0:1:3:0,3,30	1/1:0,2:2:6:59,6,0	1/1:0,6:6:18:185,18,0	1/1:0,4:4:12:111,12,0	0/0:3,0:3:9:0,9,89	0/0:3,0:3:6:0,6,75	0/0:4,0:4:12:0,12,123	0/0:3,0:3:9:0,9,95	0/0:2,0:2:3:0,3,45	./.:.:.:.:.	./.:.:.:.:.	0/0:2,0:2:3:0,3,45	0/0:6,0:6:9:0,9,134	./.:.:.:.:.	./.:.:.:.:.	0/0:29,0:29:87:0,87,957
chr2	12464645	.	G	T	4594.49	.	AC=54;AF=0.213;AN=254;BaseQRankSum=-0.874;DP=914;Dels=0.00;FS=4.850;HaplotypeScore=0.0840;InbreedingCoeff=0.6579;MLEAC=51;MLEAF=0.201;MQ=59.82;MQ0=1;MQRankSum=1.186;QD=26.11;ReadPosRankSum=0.405	GT:AD:DP:GQ:PL	0/0:52,0:52:99:0,156,1641	0/0:25,0:25:75:0,75,774	1/1:0,14:14:42:441,42,0	0/0:31,0:31:90:0,90,957	1/1:0,24:24:72:744,72,0	0/0:12,0:12:33:0,33,354	0/0:15,0:15:45:0,45,458	./.:.:.:.:.	0/0:2,0:2:6:0,6,61	0/0:27,0:27:81:0,81,835	0/0:1,0:1:3:0,3,29	0/0:15,0:15:36:0,36,412	0/0:17,0:17:48:0,48,516	0/0:4,0:4:12:0,12,127	0/0:23,0:23:63:0,63,691	0/0:9,0:9:27:0,27,280	0/0:17,0:17:45:0,45,499	0/0:2,0:2:6:0,6,65	0/0:6,0:6:15:0,15,170	0/0:2,0:2:6:0,6,63	0/0:4,0:4:12:0,12,134	0/0:8,0:8:21:0,21,231	0/0:9,0:9:24:0,24,261	0/0:15,0:15:45:0,45,474	0/0:1,0:1:3:0,3,32	0/0:18,0:18:51:0,51,542	0/0:12,0:12:36:0,36,385	0/0:1,0:1:3:0,3,30	1/1:0,2:2:6:65,6,0	0/0:17,0:17:45:0,45,484	0/0:3,0:3:9:0,9,97	1/1:0,1:1:3:33,3,0	1/1:0,10:10:27:296,27,0	1/1:0,2:2:6:62,6,0	0/0:6,0:6:18:0,18,190	0/1:3,1:4:20:20,0,80	0/0:20,0:20:54:0,54,598	0/0:11,0:11:27:0,27,306	1/1:0,6:6:18:185,18,0	1/1:0,1:1:3:31,3,0	0/0:2,0:2:6:0,6,64	1/1:0,12:12:36:371,36,0	0/0:24,0:24:72:0,72,743	0/0:5,0:5:15:0,15,153	0/0:12,0:12:36:0,36,387	0/0:8,0:8:21:0,21,240	1/1:0,16:16:45:483,45,0	0/0:2,0:2:6:0,6,63	0/1:1,1:2:24:26,0,24	0/0:6,0:6:18:0,18,188	0/0:5,0:5:15:0,15,155	0/0:6,0:6:15:0,15,175	0/0:6,0:6:18:0,18,184	0/0:4,0:4:12:0,12,127	0/0:6,0:6:15:0,15,176	0/0:2,0:2:6:0,6,61	0/0:6,0:6:15:0,15,167	0/0:7,0:7:21:0,21,224	0/0:1,0:1:3:0,3,32	0/0:6,0:6:18:0,18,184	0/0:5,0:5:9:0,9,118	1/1:0,2:2:6:61,6,0	0/0:4,0:4:12:0,12,122	0/0:6,0:6:18:0,18,186	0/0:10,0:10:27:0,27,302	0/0:6,0:6:18:0,18,187	./.:.:.:.:.	0/0:4,0:4:12:0,12,118	0/0:6,0:6:18:0,18,189	0/0:1,0:1:3:0,3,32	0/0:1,0:1:3:0,3,32	0/0:5,0:5:15:0,15,154	./.:.:.:.:.	0/0:8,0:8:21:0,21,233	0/0:3,0:3:9:0,9,92	0/0:2,0:2:6:0,6,60	0/0:1,0:1:3:0,3,30	0/0:1,0:1:3:0,3,32	0/0:2,0:2:6:0,6,59	0/0:5,0:5:15:0,15,153	0/0:1,0:1:3:0,3,30	1/1:0,1:1:3:30,3,0	0/0:5,0:5:15:0,15,165	./.:.:.:.:.	0/0:3,0:3:9:0,9,93	0/0:3,0:3:9:0,9,99	1/1:0,6:6:18:189,18,0	0/1:3,1:4:20:20,0,82	1/1:0,5:5:15:152,15,0	1/1:0,7:7:21:213,21,0	1/1:0,6:6:18:185,18,0	0/0:9,0:9:27:0,27,275	0/0:6,0:6:18:0,18,187	1/1:0,3:3:9:91,9,0	0/0:3,0:3:9:0,9,101	./.:.:.:.:.	0/0:3,0:3:9:0,9,97	0/0:1,0:1:3:0,3,32	0/0:5,0:5:15:0,15,152	0/0:4,0:4:9:0,9,106	0/0:1,0:1:3:0,3,33	1/1:0,3:3:9:95,9,0	0/0:3,0:3:9:0,9,92	./.:.:.:.:.	0/0:2,0:2:6:0,6,61	0/0:6,0:6:15:0,15,170	0/1:1,3:4:20:77,0,20	0/0:7,0:7:18:0,18,201	1/1:0,1:1:3:32,3,0	0/0:8,0:8:15:0,15,193	0/0:4,0:4:12:0,12,126	1/1:0,1:1:3:32,3,0	1/1:0,10:10:27:272,27,0	1/1:0,4:4:12:122,12,0	1/1:0,11:11:30:327,30,0	1/1:0,8:8:24:243,24,0	0/0:3,0:3:9:0,9,97	1/1:0,6:6:18:180,18,0	0/0:1,0:1:3:0,3,30	0/0:2,0:2:6:0,6,63	0/0:9,0:9:27:0,27,286	0/0:3,0:3:9:0,9,96	0/0:8,0:8:24:0,24,249	0/0:3,0:3:6:0,6,74	0/0:6,0:6:18:0,18,184	0/0:5,0:5:15:0,15,150	0/0:3,0:3:9:0,9,95	0/0:11,0:11:33:0,33,353	0/0:6,0:6:18:0,18,194	0/0:3,0:3:6:0,6,71	./.:.:.:.:.	0/0:4,0:4:6:0,6,89	./.:.:.:.:.	./.:.:.:.:.	./.:.:.:.:.	0/0:4,0:4:6:0,6,89	0/0:29,0:29:87:0,87,996
chr2	12464950	.	G	T	1615.06	.	AC=15;AF=0.057;AN=262;BaseQRankSum=-2.267;DP=1152;Dels=0.00;FS=3.655;HaplotypeScore=0.1608;InbreedingCoeff=0.4490;MLEAC=14;MLEAF=0.053;MQ=59.85;MQ0=0;MQRankSum=-0.281;QD=23.41;ReadPosRankSum=1.130	GT:AD:DP:GQ:PL	0/0:61,0:61:99:0,183,1964	0/0:29,0:29:84:0,84,887	0/0:21,0:21:57:0,57,605	0/0:61,0:61:99:0,165,1781	0/0:15,0:15:42:0,42,446	0/0:23,0:23:60:0,60,663	0/0:17,0:17:51:0,51,525	0/0:1,0:1:3:0,3,29	0/0:1,0:1:3:0,3,34	0/0:31,0:31:90:0,90,936	0/0:1,0:1:3:0,3,30	0/0:22,0:22:63:0,63,660	0/0:20,0:20:54:0,54,591	0/0:2,0:2:6:0,6,59	0/0:27,0:27:81:0,81,842	0/0:26,0:26:66:0,66,729	0/0:9,0:9:27:0,27,272	0/0:4,0:4:12:0,12,129	0/0:3,0:3:6:0,6,75	0/0:14,0:14:39:0,39,407	0/0:2,0:2:6:0,6,62	0/0:18,0:18:54:0,54,551	1/1:0,18:18:48:517,48,0	0/0:24,0:24:63:0,63,678	0/0:2,0:2:6:0,6,66	0/0:20,0:20:60:0,60,605	0/0:16,0:16:48:0,48,478	0/0:4,0:4:12:0,12,121	0/0:2,0:2:6:0,6,66	0/0:15,0:15:45:0,45,462	0/0:2,0:2:6:0,6,68	0/0:3,0:3:9:0,9,95	0/0:18,0:18:45:0,45,492	0/0:4,0:4:12:0,12,119	0/0:16,0:17:39:0,39,445	0/0:6,0:6:18:0,18,187	0/0:24,0:24:63:0,63,683	0/0:10,0:10:30:0,30,310	0/0:15,0:15:45:0,45,471	0/0:2,0:2:6:0,6,67	0/0:3,0:3:9:0,9,95	0/0:31,0:31:87:0,87,928	0/0:20,0:20:54:0,54,594	0/0:27,0:27:72:0,72,778	1/1:0,18:18:48:502,48,0	0/0:20,0:20:57:0,57,598	0/0:6,0:6:18:0,18,189	0/0:2,0:2:6:0,6,61	0/0:2,0:2:6:0,6,63	0/0:14,0:14:36:0,36,397	0/0:4,0:4:12:0,12,119	0/0:9,0:9:27:0,27,279	0/0:4,0:4:12:0,12,122	0/0:3,0:3:9:0,9,92	0/0:4,0:4:12:0,12,124	0/0:2,0:2:6:0,6,61	0/0:2,0:2:6:0,6,61	0/0:2,0:2:6:0,6,61	0/0:3,0:3:9:0,9,91	0/0:2,0:2:6:0,6,59	0/0:5,0:5:15:0,15,158	0/0:2,0:2:6:0,6,60	0/0:7,0:7:21:0,21,213	0/0:2,0:2:6:0,6,61	0/0:7,0:7:21:0,21,209	0/0:8,0:8:21:0,21,231	0/0:5,0:5:12:0,12,136	0/0:8,0:8:24:0,24,248	./.:.:.:.:.	0/0:1,0:1:3:0,3,31	0/0:2,0:2:6:0,6,61	0/0:8,0:8:24:0,24,242	0/0:4,0:4:12:0,12,121	0/0:9,0:9:21:0,21,248	0/0:3,0:3:6:0,6,74	0/0:1,0:1:3:0,3,32	0/0:1,0:1:3:0,3,31	0/0:4,0:4:9:0,9,104	./.:.:.:.:.	1/1:0,2:2:3:45,3,0	0/0:1,0:1:3:0,3,32	0/0:3,0:3:6:0,6,75	0/0:2,0:2:6:0,6,60	0/0:2,0:2:3:0,3,45	0/0:1,0:1:3:0,3,31	0/0:1,0:1:3:0,3,33	0/0:3,0:3:9:0,9,92	0/0:5,0:5:15:0,15,162	0/0:7,0:7:21:0,21,212	0/0:4,0:4:12:0,12,128	./.:.:.:.:.	0/0:3,0:3:9:0,9,92	0/0:4,0:4:12:0,12,121	0/0:1,0:1:3:0,3,26	0/0:7,0:7:18:0,18,200	0/0:3,0:3:9:0,9,90	0/0:5,0:5:15:0,15,158	0/0:6,0:6:18:0,18,184	0/0:4,0:4:12:0,12,122	0/0:4,0:4:12:0,12,122	0/0:3,0:3:9:0,9,96	0/0:4,0:4:12:0,12,119	0/0:2,0:2:6:0,6,59	0/1:3,2:5:49:49,0,64	0/0:3,0:3:9:0,9,95	1/1:0,6:6:15:168,15,0	0/0:4,0:4:12:0,12,121	0/0:8,0:8:24:0,24,242	0/0:5,0:5:15:0,15,158	0/0:3,0:3:9:0,9,89	0/0:6,0:6:15:0,15,171	0/0:5,0:5:15:0,15,161	0/0:12,0:12:30:0,30,338	0/0:8,0:8:24:0,24,243	0/0:9,0:9:21:0,21,244	0/0:6,0:6:18:0,18,183	0/0:10,0:10:21:0,21,254	0/0:6,0:6:18:0,18,182	0/0:3,0:3:9:0,9,92	0/0:2,0:2:6:0,6,63	0/0:7,0:7:21:0,21,214	0/0:4,0:4:9:0,9,85	0/0:8,0:8:21:0,21,238	0/0:3,0:3:9:0,9,90	./.:.:.:.:.	1/1:0,7:7:21:214,21,0	1/1:0,6:6:15:167,15,0	1/1:0,7:7:15:181,15,0	0/0:3,0:3:9:0,9,93	0/0:4,0:4:6:0,6,89	./.:.:.:.:.	./.:.:.:.:.	0/0:4,0:4:6:0,6,89	0/0:6,0:6:9:0,9,134	0/0:4,0:4:6:0,6,89	0/0:8,0:8:15:0,15,198	0/0:37,0:37:99:0,111,1223
chr2	12465473	.	T	C	419.15	.	AC=12;AF=0.050;AN=240;BaseQRankSum=1.357;DP=650;Dels=0.00;FS=2.179;HaplotypeScore=0.0400;InbreedingCoeff=0.3160;MLEAC=8;MLEAF=0.033;MQ=60.45;MQ0=2;MQRankSum=0.693;QD=23.29;ReadPosRankSum=0.423	GT:AD:DP:GQ:PL	0/0:24,0:24:72:0,72,778	0/0:32,0:32:93:0,93,980	0/0:13,0:13:33:0,33,365	0/0:20,0:20:54:0,54,593	0/0:13,0:13:39:0,39,396	0/0:1,0:1:3:0,3,30	0/0:7,0:7:18:0,18,191	./.:.:.:.:.	./.:.:.:.:.	0/0:4,0:4:12:0,12,124	./.:.:.:.:.	0/0:12,0:12:27:0,27,283	0/0:17,0:17:51:0,51,526	0/0:1,0:1:3:0,3,32	0/0:14,0:14:42:0,42,443	0/0:7,0:7:18:0,18,190	0/0:5,0:5:15:0,15,153	0/0:1,0:1:3:0,3,32	0/0:3,0:3:6:0,6,71	0/0:1,0:1:3:0,3,29	0/0:1,0:1:3:0,3,33	0/0:4,0:4:12:0,12,124	0/0:8,0:8:24:0,24,243	0/0:17,0:17:42:0,42,464	0/0:2,0:2:6:0,6,67	0/0:7,0:7:21:0,21,218	0/0:15,0:15:45:0,45,469	0/0:3,0:3:9:0,9,95	0/0:2,0:2:6:0,6,63	0/0:5,0:5:12:0,12,128	./.:.:.:.:.	0/0:1,0:1:3:0,3,32	0/0:2,0:2:6:0,6,59	0/0:2,0:2:6:0,6,64	0/0:7,0:7:21:0,21,216	0/0:1,0:1:3:0,3,29	0/0:13,0:13:36:0,36,388	./.:.:.:.:.	0/0:5,0:5:15:0,15,149	./.:.:.:.:.	0/0:2,0:2:6:0,6,65	0/0:10,0:10:30:0,30,312	0/0:18,0:18:48:0,48,527	0/0:2,0:2:6:0,6,64	0/0:7,0:7:18:0,18,186	0/0:11,0:11:27:0,27,304	0/0:8,0:8:24:0,24,247	./.:.:.:.:.	0/0:2,0:2:6:0,6,57	0/0:5,0:5:15:0,15,152	0/0:1,0:1:3:0,3,31	./.:.:.:.:.	0/0:4,0:4:12:0,12,120	1/1:0,8:8:24:253,24,0	0/0:9,0:9:27:0,27,278	1/1:0,1:1:3:32,3,0	0/0:3,0:3:9:0,9,98	0/0:5,0:5:15:0,15,157	./.:.:.:.:.	0/0:8,0:8:24:0,24,254	0/0:4,0:4:12:0,12,121	0/0:1,0:1:3:0,3,31	0/0:7,0:7:21:0,21,224	0/0:2,0:2:6:0,6,61	0/0:3,0:3:9:0,9,90	0/0:3,0:3:9:0,9,94	0/0:6,0:6:18:0,18,181	0/0:7,0:7:18:0,18,201	0/0:5,0:5:15:0,15,150	./.:.:.:.:.	./.:.:.:.:.	0/0:1,0:1:3:0,3,32	0/0:2,0:2:6:0,6,66	./.:.:.:.:.	0/0:4,0:4:12:0,12,125	0/0:4,0:4:12:0,12,123	0/0:3,0:3:9:0,9,87	./.:.:.:.:.	0/0:2,0:2:6:0,6,65	0/0:3,0:3:9:0,9,89	0/0:2,0:2:6:0,6,65	0/0:1,0:1:3:0,3,32	0/0:1,0:1:3:0,3,34	0/0:6,0:6:18:0,18,190	0/0:4,0:4:12:0,12,121	0/0:2,0:2:6:0,6,63	0/0:1,0:1:3:0,3,28	0/0:1,0:1:3:0,3,32	0/0:8,0:8:21:0,21,229	0/0:3,0:3:9:0,9,92	0/0:1,0:1:3:0,3,33	1/1:0,3:3:9:100,9,0	0/0:5,0:5:15:0,15,157	0/0:1,0:1:3:0,3,33	0/0:4,0:4:12:0,12,129	0/0:1,0:1:3:0,3,33	0/0:1,0:1:3:0,3,33	1/1:0,3:3:9:94,9,0	0/0:4,0:4:9:0,9,100	1/1:0,1:1:3:32,3,0	1/1:0,2:2:6:65,6,0	0/0:1,0:1:3:0,3,33	0/0:4,0:4:12:0,12,125	0/0:2,0:2:6:0,6,64	0/0:2,0:2:6:0,6,68	0/0:3,0:3:9:0,9,99	0/0:4,0:4:12:0,12,124	0/0:10,0:10:30:0,30,310	0/0:1,0:1:3:0,3,32	0/0:2,0:2:3:0,3,45	0/0:3,0:3:9:0,9,93	0/0:1,0:1:3:0,3,32	0/0:8,0:8:24:0,24,243	0/0:3,0:3:9:0,9,92	0/0:5,0:5:15:0,15,158	0/0:5,0:5:15:0,15,154	0/0:10,0:10:30:0,30,313	0/0:7,0:7:21:0,21,214	0/0:1,0:1:3:0,3,32	0/0:2,0:2:6:0,6,66	0/0:5,0:5:15:0,15,160	0/0:5,0:5:15:0,15,151	0/0:6,0:6:18:0,18,184	0/0:6,0:6:15:0,15,150	0/0:2,0:2:6:0,6,60	0/0:8,0:8:21:0,21,231	0/0:6,0:6:18:0,18,188	0/0:8,0:8:24:0,24,250	0/0:6,0:6:18:0,18,183	./.:.:.:.:.	./.:.:.:.:.	0/0:2,0:2:3:0,3,45	./.:.:.:.:.	0/0:2,0:2:6:0,6,64	0/0:2,0:2:3:0,3,32	./.:.:.:.:.	0/0:32,0:32:96:0,96,1070
chr2	12467167	.	T	C	1213.63	.	AC=14;AF=0.053;AN=264;BaseQRankSum=3.176;DP=919;Dels=0.00;FS=1.811;HaplotypeScore=0.1105;InbreedingCoeff=0.4220;MLEAC=11;MLEAF=0.042;MQ=59.90;MQ0=0;MQRankSum=-0.143;QD=25.28;ReadPosRankSum=-0.884	GT:AD:DP:GQ:PL	0/0:52,0:52:99:0,156,1667	0/0:17,0:17:45:0,45,496	1/1:0,17:17:45:514,45,0	0/0:45,0:45:99:0,126,1310	0/0:14,0:14:42:0,42,440	0/0:12,0:12:36:0,36,369	0/0:10,0:10:30:0,30,301	0/0:2,0:2:6:0,6,63	0/0:4,0:4:12:0,12,125	0/0:22,0:22:63:0,63,663	0/0:2,0:2:6:0,6,62	0/0:12,0:12:33:0,33,355	0/0:18,0:18:54:0,54,553	0/0:2,0:2:6:0,6,62	0/0:18,0:18:48:0,48,539	0/0:10,0:10:30:0,30,313	0/0:10,0:10:30:0,30,306	0/0:1,0:1:3:0,3,31	0/0:7,0:7:21:0,21,214	0/0:3,0:3:6:0,6,70	0/0:2,0:2:6:0,6,65	0/0:25,0:25:60:0,60,677	0/0:12,0:12:36:0,36,381	0/0:14,0:14:39:0,39,417	0/0:1,0:1:3:0,3,32	0/0:20,0:21:54:0,54,583	0/0:12,0:12:36:0,36,380	0/0:5,0:5:15:0,15,159	0/0:1,0:1:3:0,3,32	0/0:14,0:14:36:0,36,387	0/0:3,0:3:9:0,9,95	0/0:2,0:2:3:0,3,32	0/0:18,0:18:51:0,51,545	0/0:2,0:2:6:0,6,64	0/0:15,0:15:42:0,42,457	0/0:1,0:1:3:0,3,33	0/0:11,0:11:33:0,33,343	0/0:9,0:9:27:0,27,279	0/0:17,0:17:45:0,45,502	0/0:1,0:1:3:0,3,32	0/0:1,0:1:3:0,3,32	0/0:14,0:14:39:0,39,422	0/0:8,0:8:21:0,21,228	0/0:20,0:20:51:0,51,573	0/0:13,0:13:36:0,36,392	0/0:24,0:24:72:0,72,741	1/1:0,12:12:30:338,30,0	0/0:5,0:5:15:0,15,155	0/0:2,0:2:6:0,6,65	0/0:2,0:2:6:0,6,61	0/0:3,0:3:9:0,9,92	0/0:2,0:2:6:0,6,63	0/0:6,0:6:18:0,18,185	0/0:5,0:5:15:0,15,157	0/0:4,0:4:9:0,9,108	./.:.:.:.:.	0/0:3,0:3:9:0,9,95	0/0:6,0:6:18:0,18,193	0/0:2,0:2:6:0,6,63	0/0:6,0:6:18:0,18,191	0/0:4,0:4:12:0,12,126	0/0:4,0:4:12:0,12,126	0/0:15,0:15:39:0,39,432	0/0:3,0:3:9:0,9,97	0/0:7,0:7:21:0,21,211	0/0:5,0:5:15:0,15,154	0/0:4,0:4:12:0,12,126	./.:.:.:.:.	0/0:3,0:3:9:0,9,94	./.:.:.:.:.	0/0:1,0:1:3:0,3,33	0/0:7,0:7:18:0,18,200	0/0:3,0:3:9:0,9,95	0/0:5,0:5:15:0,15,153	0/0:2,0:2:6:0,6,65	0/0:3,0:3:9:0,9,95	0/0:2,0:2:6:0,6,63	0/0:2,0:2:6:0,6,61	0/0:4,0:4:12:0,12,129	0/0:4,0:4:12:0,12,126	0/0:5,0:5:15:0,15,158	1/1:0,4:4:12:124,12,0	0/0:2,0:2:6:0,6,63	0/0:2,0:2:3:0,3,45	0/0:6,0:6:15:0,15,170	0/0:2,0:2:6:0,6,64	./.:.:.:.:.	0/0:3,0:3:9:0,9,95	0/0:3,0:3:9:0,9,95	0/0:7,0:7:21:0,21,216	0/0:2,0:2:6:0,6,60	0/0:4,0:4:12:0,12,129	0/0:2,0:2:6:0,6,64	0/0:1,0:1:3:0,3,32	0/0:1,0:1:3:0,3,33	0/0:2,0:2:6:0,6,61	0/0:6,0:6:18:0,18,187	0/0:2,0:2:6:0,6,59	0/0:1,0:1:3:0,3,31	0/0:2,0:2:6:0,6,63	0/0:5,0:5:15:0,15,152	0/0:2,0:2:6:0,6,63	0/0:7,0:7:21:0,21,218	0/0:3,0:3:9:0,9,94	0/0:3,0:3:9:0,9,95	0/0:2,0:2:6:0,6,60	0/0:2,0:2:6:0,6,51	0/0:5,0:6:15:0,15,159	1/1:0,2:2:6:65,6,0	0/0:4,0:4:12:0,12,126	0/0:7,0:7:21:0,21,222	1/1:0,2:2:6:66,6,0	1/1:0,9:9:27:276,27,0	0/0:6,0:6:18:0,18,189	0/0:3,0:4:9:0,9,96	0/0:7,0:7:15:0,15,184	0/0:6,0:6:18:0,18,184	1/1:0,2:2:6:62,6,0	0/0:2,0:2:6:0,6,66	0/0:2,0:2:6:0,6,63	0/0:4,0:4:12:0,12,129	0/0:3,0:3:9:0,9,92	0/0:8,0:8:24:0,24,239	0/0:4,0:4:12:0,12,125	0/0:6,0:6:15:0,15,164	0/0:7,0:7:21:0,21,216	0/0:6,0:6:18:0,18,189	0/0:3,0:3:9:0,9,96	0/0:4,0:4:12:0,12,131	0/0:2,0:2:3:0,3,45	./.:.:.:.:.	0/0:4,0:4:6:0,6,89	0/0:4,0:4:6:0,6,89	0/0:3,0:3:6:0,6,75	0/0:4,0:4:6:0,6,89	0/0:6,0:6:12:0,12,153	0/0:30,0:30:90:0,90,999
chr2	12467342	.	G	A	16243.9	.	AC=209;AF=0.901;AN=232;BaseQRankSum=2.476;DP=647;Dels=0.00;FS=0.000;HaplotypeScore=0.0172;InbreedingCoeff=0.5080;MLEAC=210;MLEAF=0.905;MQ=59.79;MQ0=0;MQRankSum=0.425;QD=30.03;ReadPosRankSum=0.487	GT:AD:DP:GQ:PL	1/1:0,32:32:96:1027,96,0	0/0:15,0:15:42:0,42,450	1/1:0,16:16:48:503,48,0	1/1:0,29:29:87:887,87,0	1/1:0,11:11:33:332,33,0	1/1:0,6:6:18:187,18,0	1/1:0,9:9:27:284,27,0	1/1:0,2:2:6:65,6,0	./.:.:.:.:.	1/1:0,9:9:27:280,27,0	./.:.:.:.:.	0/0:5,0:5:15:0,15,155	1/1:0,13:13:39:410,39,0	./.:.:.:.:.	1/1:0,22:22:66:673,66,0	1/1:0,8:8:21:235,21,0	1/1:0,5:5:15:156,15,0	1/1:0,2:2:6:63,6,0	1/1:0,2:2:6:59,6,0	./.:.:.:.:.	./.:.:.:.:.	0/0:8,0:8:24:0,24,241	1/1:0,9:9:21:250,21,0	0/0:11,0:11:33:0,33,327	1/1:0,1:1:3:35,3,0	0/0:13,0:13:39:0,39,406	1/1:0,20:20:54:598,54,0	1/1:0,2:2:6:65,6,0	1/1:0,1:1:3:32,3,0	1/1:0,9:9:27:275,27,0	1/1:0,3:3:9:94,9,0	1/1:0,1:1:3:32,3,0	1/1:0,6:6:15:154,15,0	1/1:0,3:3:9:102,9,0	1/1:0,16:16:48:509,48,0	1/1:0,1:1:3:34,3,0	1/1:0,9:9:24:263,24,0	1/1:0,6:6:15:171,15,0	1/1:0,4:4:12:122,12,0	1/1:0,1:1:3:32,3,0	./.:.:.:.:.	1/1:0,10:10:27:299,27,0	1/1:0,16:16:42:464,42,0	1/1:0,15:15:45:468,45,0	1/1:0,9:9:27:281,27,0	1/1:0,6:6:15:171,15,0	1/1:0,7:7:21:214,21,0	0/0:2,0:2:6:0,6,61	1/1:0,3:3:9:91,9,0	1/1:0,2:2:6:60,6,0	./.:.:.:.:.	1/1:0,2:2:6:63,6,0	1/1:0,4:4:12:124,12,0	1/1:0,3:3:9:91,9,0	1/1:0,2:2:6:63,6,0	1/1:0,2:2:6:61,6,0	1/1:0,3:3:9:90,9,0	1/1:0,6:6:18:189,18,0	1/1:0,2:2:6:63,6,0	0/1:2,3:5:45:80,0,45	1/1:0,7:7:21:215,21,0	1/1:0,3:3:9:96,9,0	1/1:0,4:4:12:126,12,0	1/1:0,4:4:12:124,12,0	1/1:0,5:5:15:157,15,0	1/1:0,3:3:9:94,9,0	1/1:0,1:1:3:32,3,0	1/1:0,2:2:6:63,6,0	1/1:0,5:5:15:158,15,0	./.:.:.:.:.	./.:.:.:.:.	./.:.:.:.:.	1/1:0,5:5:15:153,15,0	1/1:0,3:3:9:92,9,0	1/1:0,2:2:6:57,6,0	1/1:0,1:1:3:32,3,0	0/0:3,0:3:9:0,9,93	./.:.:.:.:.	1/1:0,1:1:3:32,3,0	1/1:0,2:2:6:60,6,0	0/0:3,0:3:9:0,9,89	./.:.:.:.:.	./.:.:.:.:.	1/1:0,6:6:18:184,18,0	1/1:0,2:2:6:59,6,0	1/1:0,2:2:6:63,6,0	1/1:0,2:2:6:64,6,0	./.:.:.:.:.	1/1:0,3:3:9:97,9,0	1/1:0,2:2:6:63,6,0	1/1:0,2:2:6:63,6,0	1/1:0,3:3:9:97,9,0	1/1:0,8:8:24:247,24,0	1/1:0,1:1:3:32,3,0	1/1:0,3:3:9:93,9,0	1/1:0,1:1:3:32,3,0	1/1:0,1:1:3:32,3,0	1/1:0,3:3:9:96,9,0	1/1:0,3:3:9:95,9,0	1/1:0,1:1:3:31,3,0	1/1:0,2:2:6:65,6,0	./.:.:.:.:.	1/1:0,1:1:3:30,3,0	./.:.:.:.:.	./.:.:.:.:.	1/1:0,3:3:9:94,9,0	./.:.:.:.:.	1/1:0,3:3:9:93,9,0	1/1:0,1:1:3:31,3,0	1/1:0,2:2:6:60,6,0	1/1:0,7:7:21:214,21,0	1/1:0,1:1:3:32,3,0	1/1:0,10:10:30:311,30,0	1/1:0,2:2:6:61,6,0	1/1:0,4:4:12:126,12,0	1/1:0,5:5:15:150,15,0	1/1:0,5:5:12:137,12,0	1/1:0,3:3:9:93,9,0	1/1:0,4:4:12:126,12,0	1/1:0,4:4:12:127,12,0	1/1:0,4:4:12:122,12,0	1/1:0,4:4:12:123,12,0	1/1:0,5:5:15:159,15,0	1/1:0,3:3:9:90,9,0	1/1:0,1:1:3:32,3,0	1/1:0,3:3:9:92,9,0	1/1:0,6:6:18:189,18,0	1/1:0,4:4:12:119,12,0	0/0:2,0:2:6:0,6,60	1/1:0,2:2:3:45,3,0	./.:.:.:.:.	0/0:8,0:8:15:0,15,195	./.:.:.:.:.	1/1:0,2:2:6:64,6,0	./.:.:.:.:.	1/1:0,4:4:9:107,9,0	0/0:36,0:36:99:0,108,1168
chr2	12467367	.	T	A	17084.5	.	AC=211;AF=0.894;AN=236;BaseQRankSum=2.952;DP=668;Dels=0.00;FS=2.818;HaplotypeScore=0.0149;InbreedingCoeff=0.5290;MLEAC=212;MLEAF=0.898;MQ=59.83;MQ0=0;MQRankSum=0.588;QD=30.18;ReadPosRankSum=-1.146	GT:AD:DP:GQ:PL	1/1:0,31:31:93:1007,93,0	0/0:13,0:13:36:0,36,377	1/1:0,12:12:36:371,36,0	1/1:0,32:32:96:992,96,0	1/1:0,13:13:39:401,39,0	1/1:0,8:8:24:237,24,0	1/1:0,6:6:18:184,18,0	1/1:0,4:4:12:126,12,0	./.:.:.:.:.	1/1:0,9:9:27:271,27,0	./.:.:.:.:.	0/0:8,0:8:24:0,24,244	1/1:0,17:17:51:528,51,0	./.:.:.:.:.	1/1:0,21:21:63:654,63,0	1/1:0,8:8:24:245,24,0	1/1:0,6:6:18:187,18,0	1/1:0,3:3:9:97,9,0	1/1:0,1:1:3:31,3,0	./.:.:.:.:.	./.:.:.:.:.	0/0:8,0:8:24:0,24,234	1/1:0,8:8:18:216,18,0	0/0:12,0:12:36:0,36,373	./.:.:.:.:.	0/0:9,0:9:27:0,27,270	1/1:0,21:21:54:607,54,0	1/1:0,1:1:3:32,3,0	./.:.:.:.:.	1/1:0,7:7:21:224,21,0	1/1:0,3:3:9:97,9,0	1/1:0,2:2:6:62,6,0	1/1:0,3:3:9:94,9,0	1/1:0,3:3:9:98,9,0	1/1:0,18:18:54:571,54,0	1/1:0,1:1:3:32,3,0	1/1:0,13:13:36:390,36,0	1/1:0,6:6:18:192,18,0	1/1:0,4:4:12:130,12,0	1/1:0,2:2:6:65,6,0	./.:.:.:.:.	1/1:0,10:10:27:298,27,0	1/1:0,14:14:36:407,36,0	1/1:0,14:14:42:434,42,0	1/1:0,14:14:42:443,42,0	1/1:0,2:2:6:62,6,0	1/1:0,13:13:39:390,39,0	0/0:1,0:1:3:0,3,29	1/1:0,3:3:9:97,9,0	1/1:0,3:3:9:92,9,0	1/1:0,1:1:3:31,3,0	1/1:0,2:2:6:64,6,0	1/1:0,5:5:15:155,15,0	1/1:0,2:2:6:63,6,0	1/1:0,2:2:6:63,6,0	1/1:0,2:2:6:61,6,0	1/1:0,2:2:6:62,6,0	1/1:0,4:4:12:128,12,0	1/1:0,2:2:6:64,6,0	0/1:2,1:3:22:22,0,55	1/1:0,7:7:21:220,21,0	1/1:0,3:3:9:89,9,0	1/1:0,4:4:12:124,12,0	1/1:0,4:4:12:128,12,0	1/1:0,6:6:18:184,18,0	1/1:0,5:5:15:155,15,0	1/1:0,1:1:3:32,3,0	1/1:0,2:2:6:63,6,0	1/1:0,5:5:15:156,15,0	./.:.:.:.:.	./.:.:.:.:.	0/0:1,0:1:3:0,3,30	1/1:0,5:5:15:155,15,0	1/1:0,4:4:12:122,12,0	1/1:0,2:2:6:63,6,0	1/1:0,2:2:6:61,6,0	0/0:2,0:2:6:0,6,58	1/1:0,2:2:6:59,6,0	./.:.:.:.:.	1/1:0,4:4:12:113,12,0	0/0:5,0:5:15:0,15,148	1/1:0,1:1:3:31,3,0	1/1:0,4:4:12:128,12,0	1/1:0,5:5:15:158,15,0	1/1:0,1:1:3:31,3,0	1/1:0,1:1:3:32,3,0	1/1:0,2:2:6:61,6,0	./.:.:.:.:.	1/1:0,2:2:6:65,6,0	1/1:0,4:4:12:126,12,0	1/1:0,2:2:6:67,6,0	1/1:0,5:5:15:157,15,0	1/1:0,5:5:15:157,15,0	1/1:0,2:2:6:63,6,0	1/1:0,3:3:9:95,9,0	1/1:0,1:1:3:32,3,0	./.:.:.:.:.	1/1:0,3:3:9:92,9,0	1/1:0,3:3:9:92,9,0	1/1:0,1:1:3:31,3,0	1/1:0,3:3:9:95,9,0	./.:.:.:.:.	1/1:0,2:2:6:62,6,0	1/1:0,1:1:3:32,3,0	1/1:0,1:1:3:32,3,0	1/1:0,3:3:9:95,9,0	./.:.:.:.:.	1/1:0,4:4:12:117,12,0	./.:.:.:.:.	1/1:0,2:2:6:63,6,0	1/1:0,7:7:21:214,21,0	./.:.:.:.:.	1/1:0,8:8:24:245,24,0	1/1:0,3:3:9:91,9,0	1/1:0,5:5:15:157,15,0	1/1:0,4:4:12:130,12,0	1/1:0,8:8:21:231,21,0	1/1:0,5:5:15:156,15,0	1/1:0,5:5:15:155,15,0	1/1:0,5:5:15:156,15,0	1/1:0,4:4:12:124,12,0	1/1:0,4:4:12:126,12,0	1/1:0,3:3:9:95,9,0	1/1:0,3:3:9:95,9,0	1/1:0,1:1:3:31,3,0	1/1:0,3:3:9:97,9,0	1/1:0,6:6:18:184,18,0	1/1:0,4:4:12:120,12,0	0/0:2,0:2:6:0,6,57	1/1:0,2:2:3:45,3,0	./.:.:.:.:.	0/0:6,0:6:12:0,12,151	./.:.:.:.:.	1/1:0,2:2:6:63,6,0	1/1:0,2:2:3:45,3,0	1/1:0,4:4:9:108,9,0	0/0:35,0:35:99:0,105,1189
chr2	12468599	.	T	A	31670.6	.	AC=240;AF=0.896;AN=268;BaseQRankSum=-2.646;DP=1229;Dels=0.00;FS=0.295;HaplotypeScore=0.1351;InbreedingCoeff=0.6259;MLEAC=242;MLEAF=0.903;MQ=59.79;MQ0=1;MQRankSum=0.171;QD=29.74;ReadPosRankSum=0.844	GT:AD:DP:GQ:PL	1/1:0,81:81:99:2571,244,0	0/0:17,0:17:51:0,51,520	1/1:0,19:19:51:552,51,0	1/1:0,63:63:99:1930,189,0	1/1:0,15:15:45:459,45,0	1/1:0,19:19:57:585,57,0	1/1:0,16:16:48:487,48,0	1/1:0,2:2:6:61,6,0	1/1:0,3:3:9:97,9,0	1/1:0,16:16:45:476,45,0	1/1:0,4:4:12:125,12,0	0/0:24,0:24:69:0,69,717	1/1:0,18:18:54:554,54,0	1/1:0,2:2:6:63,6,0	1/1:0,18:18:51:538,51,0	1/1:0,22:22:63:641,63,0	1/1:0,15:15:45:464,45,0	1/1:0,8:8:24:247,24,0	1/1:0,20:20:60:590,60,0	1/1:0,17:17:51:507,51,0	0/0:9,0:9:27:0,27,287	0/0:22,0:22:66:0,66,674	1/1:0,34:34:99:1042,102,0	0/0:27,0:27:78:0,78,821	1/1:0,4:4:12:136,12,0	0/0:16,0:16:48:0,48,488	1/1:0,12:12:36:374,36,0	1/1:0,10:10:30:304,30,0	1/1:0,4:4:12:131,12,0	1/1:0,27:27:81:814,81,0	1/1:0,6:6:18:189,18,0	1/1:0,6:6:18:191,18,0	1/1:0,23:23:69:682,69,0	1/1:0,3:3:9:97,9,0	1/1:0,16:16:48:488,48,0	1/1:0,13:13:39:408,39,0	1/1:0,16:16:45:475,45,0	1/1:0,13:13:39:389,39,0	1/1:0,22:22:60:639,60,0	1/1:0,6:6:18:182,18,0	1/1:0,5:5:15:161,15,0	1/1:0,14:14:42:443,42,0	1/1:0,19:20:54:565,54,0	1/1:0,25:25:63:712,63,0	1/1:0,14:14:42:431,42,0	1/1:0,34:34:99:1041,102,0	1/1:0,19:19:51:545,51,0	0/1:5,3:8:46:46,0,140	1/1:0,2:2:6:60,6,0	1/1:0,5:5:15:157,15,0	1/1:0,2:2:6:57,6,0	1/1:0,5:5:15:154,15,0	1/1:0,9:9:27:272,27,0	1/1:0,1:1:3:31,3,0	1/1:0,5:5:15:154,15,0	1/1:0,3:3:9:93,9,0	1/1:0,5:5:12:138,12,0	1/1:0,5:5:15:153,15,0	1/1:0,3:3:9:91,9,0	0/1:4,1:5:16:16,0,111	1/1:0,6:6:18:178,18,0	1/1:0,3:3:9:89,9,0	1/1:0,13:13:36:386,36,0	1/1:0,6:6:18:189,18,0	1/1:0,5:5:15:159,15,0	1/1:0,6:6:18:185,18,0	1/1:0,6:6:18:191,18,0	1/1:0,5:5:15:157,15,0	1/1:0,3:3:6:75,6,0	1/1:0,5:5:15:158,15,0	0/0:1,0:1:3:0,3,29	0/0:2,0:2:6:0,6,65	1/1:0,2:2:6:59,6,0	1/1:0,3:3:9:90,9,0	1/1:0,4:4:12:125,12,0	1/1:0,5:5:12:140,12,0	0/0:3,0:3:9:0,9,93	1/1:0,3:3:9:82,9,0	1/1:0,2:2:6:61,6,0	1/1:0,4:4:12:118,12,0	0/0:7,0:7:21:0,21,215	1/1:0,6:6:18:195,18,0	1/1:0,7:7:21:218,21,0	1/1:0,5:5:15:156,15,0	1/1:0,4:4:12:126,12,0	1/1:0,6:6:18:194,18,0	1/1:0,3:3:9:92,9,0	1/1:0,4:4:12:120,12,0	1/1:0,6:6:18:193,18,0	1/1:0,5:5:15:162,15,0	1/1:0,2:2:6:65,6,0	1/1:0,4:4:12:129,12,0	1/1:0,2:2:6:61,6,0	1/1:0,1:1:3:31,3,0	1/1:0,1:1:3:32,3,0	1/1:0,9:9:27:275,27,0	1/1:0,7:7:21:217,21,0	1/1:0,3:3:9:96,9,0	1/1:0,4:4:12:122,12,0	1/1:0,4:4:12:126,12,0	1/1:0,11:11:33:344,33,0	1/1:0,3:3:6:59,6,0	1/1:0,6:6:18:185,18,0	./.:.:.:.:.	1/1:0,1:1:3:31,3,0	1/1:0,3:3:9:93,9,0	1/1:0,7:7:21:214,21,0	1/1:0,2:2:6:59,6,0	1/1:0,2:2:6:65,6,0	1/1:0,7:7:21:210,21,0	1/1:0,10:10:30:306,30,0	1/1:0,2:2:6:66,6,0	1/1:0,5:5:12:136,12,0	1/1:0,4:4:12:124,12,0	1/1:0,7:7:18:201,18,0	1/1:0,5:5:15:149,15,0	1/1:0,6:6:18:189,18,0	1/1:0,3:3:9:91,9,0	1/1:0,2:2:6:59,6,0	1/1:0,5:5:15:161,15,0	1/1:0,6:6:18:185,18,0	1/1:0,3:3:9:98,9,0	1/1:0,6:6:18:182,18,0	1/1:0,6:6:18:184,18,0	1/1:0,6:6:18:185,18,0	1/1:0,6:6:18:180,18,0	1/1:0,4:4:12:127,12,0	1/1:0,2:2:6:65,6,0	0/0:2,0:2:6:0,6,59	./.:.:.:.:.	1/1:0,2:2:3:45,3,0	0/0:4,0:4:6:0,6,89	1/1:0,2:2:3:45,3,0	1/1:0,3:3:6:74,6,0	./.:.:.:.:.	1/1:0,2:2:3:45,3,0	0/0:30,0:30:90:0,90,989
chr2	12468842	.	G	A	709.79	.	AC=14;AF=0.053;AN=264;BaseQRankSum=0.394;DP=996;Dels=0.00;FS=1.448;HaplotypeScore=0.0906;InbreedingCoeff=0.4457;MLEAC=9;MLEAF=0.034;MQ=59.81;MQ0=0;MQRankSum=-0.283;QD=23.66;ReadPosRankSum=-0.676	GT:AD:DP:GQ:PL	0/0:61,0:61:99:0,183,1910	0/0:17,0:17:45:0,45,491	0/0:16,0:16:48:0,48,500	0/0:43,0:43:99:0,126,1315	0/0:9,0:9:27:0,27,282	0/0:14,0:14:42:0,42,419	0/0:13,0:13:39:0,39,390	0/0:1,0:1:3:0,3,31	0/0:2,0:2:6:0,6,63	0/0:14,0:14:42:0,42,426	0/0:1,0:1:3:0,3,31	0/0:16,0:16:48:0,48,497	0/0:11,0:11:33:0,33,334	0/0:4,0:4:12:0,12,126	0/0:18,0:18:51:0,51,520	0/0:26,0:26:75:0,75,784	0/0:9,0:9:24:0,24,254	0/0:4,0:4:12:0,12,124	0/0:7,0:7:18:0,18,201	0/0:7,0:7:18:0,18,199	0/0:2,0:2:6:0,6,63	0/0:19,0:19:57:0,57,582	0/0:12,0:12:36:0,36,379	0/0:25,0:25:75:0,75,756	0/0:3,0:3:9:0,9,92	0/0:18,0:18:45:0,45,494	0/0:14,0:14:36:0,36,390	0/0:5,0:5:15:0,15,155	0/0:1,0:1:3:0,3,32	0/0:21,0:21:60:0,60,634	0/0:4,0:4:12:0,12,122	0/0:1,0:1:3:0,3,33	0/0:16,1:17:19:0,19,419	0/0:3,0:3:9:0,9,91	0/0:14,0:14:42:0,42,425	0/0:6,0:6:18:0,18,191	0/0:13,0:13:39:0,39,387	0/0:10,0:10:27:0,27,278	0/0:14,0:14:33:0,33,367	0/0:1,0:1:3:0,3,32	0/0:6,0:6:18:0,18,191	0/0:17,0:17:45:0,45,493	0/0:12,0:12:30:0,30,328	0/0:9,0:9:27:0,27,288	0/0:20,0:20:54:0,54,586	0/0:25,0:25:72:0,72,767	0/0:10,0:10:27:0,27,278	0/0:3,0:3:9:0,9,95	0/0:1,0:1:3:0,3,31	0/0:7,0:7:15:0,15,181	0/0:1,0:1:3:0,3,29	0/0:4,0:4:9:0,9,108	0/0:11,0:11:27:0,27,309	0/0:5,0:5:15:0,15,158	0/0:4,0:4:12:0,12,130	0/0:1,0:1:3:0,3,33	0/0:6,0:6:18:0,18,186	0/0:6,0:6:18:0,18,191	0/0:1,0:1:3:0,3,30	0/0:6,0:6:18:0,18,186	0/0:5,0:5:15:0,15,148	0/0:4,0:4:12:0,12,118	0/0:7,0:7:21:0,21,215	0/0:9,0:9:27:0,27,267	0/0:5,0:5:15:0,15,156	0/0:4,0:4:12:0,12,120	0/0:6,0:6:18:0,18,185	0/0:6,0:6:18:0,18,189	0/0:3,0:3:9:0,9,91	./.:.:.:.:.	0/0:2,0:2:6:0,6,60	0/0:2,0:2:6:0,6,63	0/0:1,0:1:3:0,3,30	0/0:6,0:6:18:0,18,183	0/0:3,0:3:9:0,9,90	0/0:4,0:4:12:0,12,116	./.:.:.:.:.	1/1:0,2:2:3:45,3,0	0/0:3,0:3:9:0,9,88	0/0:5,0:5:15:0,15,157	./.:.:.:.:.	0/0:1,0:1:3:0,3,32	0/0:4,0:4:12:0,12,124	1/1:0,2:2:6:64,6,0	0/0:6,0:6:18:0,18,180	0/0:1,0:1:3:0,3,29	0/0:5,0:5:12:0,12,139	0/0:5,0:6:15:0,15,159	0/0:4,0:4:12:0,12,126	0/0:4,0:4:12:0,12,118	0/0:2,0:2:6:0,6,63	0/0:3,0:3:9:0,9,86	0/0:4,0:4:12:0,12,124	0/0:3,0:3:9:0,9,89	0/0:2,0:2:6:0,6,59	0/0:5,0:5:15:0,15,141	0/0:2,0:2:6:0,6,61	0/0:4,0:4:12:0,12,119	./.:.:.:.:.	0/0:2,0:2:6:0,6,59	0/0:4,0:4:12:0,12,125	0/0:1,0:1:3:0,3,30	0/0:5,0:5:15:0,15,153	0/0:1,0:1:3:0,3,30	1/1:0,5:5:15:159,15,0	0/0:1,0:1:3:0,3,30	0/0:4,0:4:12:0,12,125	0/0:10,0:10:30:0,30,301	0/0:6,0:6:18:0,18,189	0/0:12,0:12:36:0,36,369	0/0:7,0:7:18:0,18,190	0/0:6,0:6:18:0,18,195	0/0:9,0:9:24:0,24,250	0/0:6,0:6:18:0,18,172	0/0:2,0:2:3:0,3,31	0/0:1,0:1:3:0,3,33	0/0:10,0:10:30:0,30,301	0/0:9,0:9:27:0,27,264	0/0:3,0:3:9:0,9,90	1/1:0,3:3:9:99,9,0	0/0:5,0:5:15:0,15,153	0/0:8,0:8:24:0,24,243	1/1:0,6:6:18:185,18,0	1/1:0,2:2:6:64,6,0	1/1:0,10:10:30:311,30,0	0/0:3,0:3:9:0,9,90	0/0:5,0:5:15:0,15,154	0/0:3,0:3:9:0,9,90	0/0:2,0:2:6:0,6,57	./.:.:.:.:.	0/0:10,0:10:24:0,24,272	0/0:2,0:2:3:0,3,45	0/0:4,0:4:6:0,6,89	0/0:2,0:2:3:0,3,45	0/0:3,0:3:6:0,6,74	0/0:6,0:6:12:0,12,152	0/0:31,0:31:93:0,93,1014
chr2	12469721	.	A	G	768.65	.	AC=14;AF=0.054;AN=258;BaseQRankSum=-0.857;DP=958;Dels=0.00;FS=2.217;HaplotypeScore=0.0877;InbreedingCoeff=0.4069;MLEAC=12;MLEAF=0.047;MQ=59.82;MQ0=0;MQRankSum=-0.886;QD=21.96;ReadPosRankSum=-0.237	GT:AD:DP:GQ:PL	0/0:50,0:50:99:0,147,1571	0/0:17,0:17:45:0,45,505	0/0:23,0:23:60:0,60,667	0/0:49,0:49:99:0,147,1499	0/0:16,0:16:48:0,48,508	0/0:16,0:16:48:0,48,498	0/0:14,0:14:36:0,36,411	0/0:1,0:1:3:0,3,27	0/0:1,0:1:3:0,3,29	0/0:19,0:19:54:0,54,570	0/0:1,0:1:3:0,3,33	0/0:12,0:12:36:0,36,379	0/0:11,0:11:30:0,30,321	./.:.:.:.:.	0/0:21,0:21:60:0,60,633	0/0:22,0:22:57:0,57,633	0/0:16,0:16:42:0,42,457	0/0:4,0:4:12:0,12,122	0/0:9,0:9:24:0,24,258	0/0:15,0:15:45:0,45,466	0/0:4,0:4:12:0,12,130	0/0:18,0:18:54:0,54,546	0/0:15,0:15:39:0,39,443	0/0:21,0:21:57:0,57,610	1/1:0,3:3:9:97,9,0	0/0:17,0:17:45:0,45,491	0/0:7,0:7:21:0,21,226	0/0:3,0:3:9:0,9,97	0/0:6,0:6:18:0,18,191	0/0:17,0:17:42:0,42,468	0/0:4,0:4:12:0,12,126	0/0:3,0:3:9:0,9,85	0/0:10,0:10:24:0,24,275	0/0:2,0:2:6:0,6,66	0/0:14,0:14:36:0,36,399	0/0:2,0:2:6:0,6,60	0/0:11,0:11:27:0,27,313	0/0:11,0:11:33:0,33,343	0/0:15,0:15:45:0,45,474	0/0:1,0:1:3:0,3,23	./.:.:.:.:.	0/0:11,0:11:33:0,33,349	0/0:17,0:17:36:0,36,425	0/0:8,0:8:24:0,24,252	0/0:15,0:15:39:0,39,433	0/0:22,0:22:60:0,60,647	0/0:12,0:12:27:0,27,308	0/0:3,0:3:9:0,9,97	./.:.:.:.:.	0/0:10,0:10:30:0,30,319	./.:.:.:.:.	0/0:3,0:3:9:0,9,95	0/0:5,0:5:15:0,15,155	0/0:2,0:2:6:0,6,63	0/0:8,0:8:24:0,24,247	0/0:9,0:9:27:0,27,276	0/0:7,0:7:18:0,18,201	0/0:7,0:7:21:0,21,221	0/0:1,0:1:3:0,3,32	0/0:14,0:14:36:0,36,407	0/0:4,0:4:12:0,12,125	0/0:4,0:4:12:0,12,127	0/0:13,0:13:36:0,36,390	1/1:0,3:3:9:95,9,0	1/1:0,6:6:18:179,18,0	0/0:5,0:5:15:0,15,160	0/0:1,0:1:3:0,3,32	0/0:4,0:4:12:0,12,127	0/0:2,0:2:6:0,6,65	0/0:2,0:2:6:0,6,57	0/0:2,0:2:6:0,6,66	0/0:2,0:2:6:0,6,61	0/0:4,0:4:12:0,12,122	0/0:4,0:4:12:0,12,123	0/0:5,0:5:15:0,15,156	0/0:4,0:4:12:0,12,130	0/0:3,0:3:9:0,9,92	0/0:5,0:5:15:0,15,160	0/0:1,0:1:3:0,3,31	0/0:4,0:4:6:0,6,89	0/0:1,0:1:3:0,3,31	0/0:2,0:2:6:0,6,63	0/0:3,0:3:9:0,9,100	0/0:3,0:3:9:0,9,95	0/0:3,0:3:9:0,9,95	1/1:0,6:6:18:186,18,0	0/0:3,0:3:9:0,9,83	0/0:1,0:1:3:0,3,32	0/0:7,0:7:21:0,21,221	0/0:7,0:7:21:0,21,216	0/0:4,0:4:12:0,12,117	0/0:6,0:6:18:0,18,189	0/0:2,0:2:6:0,6,61	./.:.:.:.:.	0/0:2,0:2:6:0,6,63	1/1:0,4:4:12:114,12,0	0/1:1,2:3:24:53,0,24	0/0:6,0:6:18:0,18,189	1/1:0,7:7:21:202,21,0	0/0:2,0:2:6:0,6,64	0/0:5,0:5:12:0,12,130	0/0:3,0:3:9:0,9,95	0/0:4,0:4:12:0,12,123	0/0:4,0:4:12:0,12,124	0/0:1,0:1:3:0,3,31	0/0:7,0:7:18:0,18,203	0/0:2,0:2:6:0,6,65	0/0:6,0:6:18:0,18,187	0/0:3,0:3:9:0,9,95	0/0:5,0:5:15:0,15,147	0/1:1,2:3:23:53,0,23	0/0:3,0:3:9:0,9,97	0/0:10,0:10:30:0,30,319	0/0:6,0:6:18:0,18,187	0/0:5,0:5:12:0,12,126	0/0:6,0:6:18:0,18,187	0/0:5,0:5:15:0,15,158	0/0:2,0:2:6:0,6,63	0/0:3,0:3:9:0,9,94	0/0:2,0:2:6:0,6,64	0/0:5,0:5:12:0,12,126	0/0:5,0:5:15:0,15,156	0/0:5,0:5:15:0,15,161	0/0:14,0:14:33:0,33,387	0/0:3,0:3:9:0,9,94	0/0:5,0:5:15:0,15,155	0/0:6,0:6:18:0,18,189	0/0:1,0:1:3:0,3,31	./.:.:.:.:.	0/0:2,0:2:3:0,3,45	./.:.:.:.:.	0/0:6,0:6:12:0,12,136	./.:.:.:.:.	0/0:2,0:2:3:0,3,45	0/0:2,0:2:6:0,6,64	0/0:2,0:2:3:0,3,45	0/0:10,0:10:27:0,27,294
chr2	12470925	.	A	G	3396.48	.	AC=32;AF=0.128;AN=250;BaseQRankSum=2.573;DP=863;Dels=0.00;FS=4.195;HaplotypeScore=0.0357;InbreedingCoeff=0.5676;MLEAC=30;MLEAF=0.120;MQ=57.86;MQ0=0;MQRankSum=-0.227;QD=24.44;ReadPosRankSum=-0.736	GT:AD:DP:GQ:PL	0/0:30,0:30:90:0,90,931	0/0:14,0:14:42:0,42,437	0/0:14,0:14:42:0,42,415	0/0:38,0:38:99:0,111,1134	0/0:9,0:9:27:0,27,280	0/0:15,0:15:45:0,45,452	0/0:19,0:19:57:0,57,581	0/0:6,0:6:18:0,18,190	0/0:5,0:5:15:0,15,157	0/0:18,0:18:54:0,54,550	0/0:8,0:8:24:0,24,249	0/0:13,0:13:36:0,36,381	1/1:0,8:8:24:244,24,0	0/1:1,1:2:18:27,0,18	1/1:0,13:13:39:408,39,0	1/1:0,19:19:57:597,57,0	1/1:0,17:17:51:512,51,0	0/0:5,0:5:15:0,15,158	0/0:9,0:9:27:0,27,271	0/0:9,0:9:27:0,27,272	0/0:8,0:8:24:0,24,262	0/0:18,0:18:51:0,51,528	0/0:17,0:17:51:0,51,519	0/0:17,0:17:48:0,48,504	0/0:2,0:2:6:0,6,62	0/0:18,0:18:54:0,54,551	0/0:9,0:9:27:0,27,275	0/1:1,6:7:10:170,0,10	0/1:7,1:8:10:10,0,199	1/1:0,19:19:54:573,54,0	1/1:0,9:9:27:277,27,0	0/0:5,0:5:15:0,15,157	0/0:14,0:14:42:0,42,421	0/0:1,0:1:3:0,3,34	0/0:17,0:17:48:0,48,502	0/0:6,0:6:18:0,18,190	0/0:14,0:14:42:0,42,412	0/0:7,0:7:21:0,21,204	0/0:11,0:11:33:0,33,336	0/0:2,0:2:6:0,6,61	1/1:0,4:4:12:129,12,0	0/0:16,0:16:48:0,48,478	0/0:11,0:11:33:0,33,335	0/0:14,0:14:42:0,42,431	0/0:13,0:13:36:0,36,390	0/0:10,0:10:27:0,27,290	0/0:12,0:12:36:0,36,355	0/0:4,0:4:12:0,12,121	0/0:1,0:1:3:0,3,32	0/0:3,0:3:9:0,9,86	0/0:2,0:2:6:0,6,60	./.:.:.:.:.	0/0:5,0:5:15:0,15,155	0/0:3,0:3:9:0,9,96	0/0:5,0:5:15:0,15,157	0/0:6,0:6:18:0,18,187	0/0:1,0:1:3:0,3,31	0/0:5,0:5:15:0,15,157	0/0:2,0:2:6:0,6,62	0/0:1,0:1:3:0,3,31	./.:.:.:.:.	0/0:2,0:2:6:0,6,61	1/1:0,6:6:18:184,18,0	0/0:2,0:2:6:0,6,57	0/0:6,0:6:18:0,18,174	1/1:0,7:7:21:211,21,0	./.:.:.:.:.	1/1:0,4:4:12:124,12,0	1/1:0,3:3:9:95,9,0	0/0:3,0:3:9:0,9,95	0/0:2,0:2:6:0,6,61	0/0:4,0:4:12:0,12,120	0/0:1,0:1:3:0,3,29	./.:.:.:.:.	./.:.:.:.:.	0/0:2,0:2:6:0,6,61	0/0:1,0:1:3:0,3,29	0/0:2,0:2:6:0,6,61	0/0:2,0:2:6:0,6,62	0/0:2,0:2:6:0,6,63	0/0:5,0:5:12:0,12,136	./.:.:.:.:.	0/0:7,0:7:21:0,21,219	0/0:6,0:6:18:0,18,184	0/0:1,0:1:3:0,3,33	0/0:3,0:3:9:0,9,97	0/0:6,0:6:18:0,18,178	0/1:6,1:7:9:9,0,164	0/0:2,0:2:6:0,6,61	0/0:6,0:6:18:0,18,185	./.:.:.:.:.	./.:.:.:.:.	./.:.:.:.:.	0/0:2,0:2:6:0,6,62	1/1:0,4:4:12:128,12,0	0/0:2,0:2:6:0,6,57	0/0:10,0:10:30:0,30,313	0/0:3,0:3:9:0,9,94	0/0:1,0:1:3:0,3,30	0/0:3,0:3:9:0,9,91	0/0:13,0:13:39:0,39,410	0/0:4,0:4:12:0,12,120	1/1:0,1:1:3:31,3,0	0/0:3,0:3:9:0,9,96	./.:.:.:.:.	0/0:1,0:1:3:0,3,31	0/0:10,0:10:30:0,30,317	0/0:6,0:6:18:0,18,184	0/0:6,0:6:18:0,18,179	0/0:5,0:5:15:0,15,156	0/0:5,0:5:15:0,15,155	0/0:6,0:6:18:0,18,182	0/0:5,0:5:15:0,15,150	0/0:7,0:7:21:0,21,219	0/0:4,0:4:12:0,12,121	0/0:1,0:1:3:0,3,29	1/1:0,1:1:3:30,3,0	0/0:5,0:5:15:0,15,155	0/0:4,0:4:12:0,12,122	0/0:5,0:5:15:0,15,153	0/0:3,0:3:9:0,9,92	0/0:3,0:3:9:0,9,91	0/0:2,0:2:6:0,6,61	./.:.:.:.:.	0/0:3,0:3:9:0,9,91	0/0:4,0:4:12:0,12,128	0/0:4,0:4:9:0,9,103	./.:.:.:.:.	0/0:4,0:4:12:0,12,122	0/0:4,0:4:6:0,6,89	0/0:2,0:2:3:0,3,45	0/0:2,0:2:3:0,3,45	0/0:5,0:5:9:0,9,107	0/0:2,0:2:6:0,6,57	0/0:4,0:4:6:0,6,89	0/0:3,0:3:6:0,6,75	0/0:10,0:10:30:0,30,331
chr2	12471031	.	G	A	1884.28	.	AC=13;AF=0.050;AN=258;BaseQRankSum=1.579;DP=878;Dels=0.00;FS=1.601;HaplotypeScore=0.0957;InbreedingCoeff=0.3531;MLEAC=11;MLEAF=0.043;MQ=54.85;MQ0=0;MQRankSum=1.866;QD=25.12;ReadPosRankSum=-0.173	GT:AD:DP:GQ:PL	0/0:41,0:41:99:0,123,1267	0/0:17,0:17:51:0,51,516	0/0:16,0:16:48:0,48,479	1/1:0,35:35:99:1032,99,0	0/0:15,0:15:42:0,42,428	0/0:11,0:11:33:0,33,327	0/0:20,0:20:60:0,60,600	0/0:3,0:3:9:0,9,94	0/0:4,0:4:12:0,12,124	1/1:0,17:17:48:510,48,0	1/1:0,7:7:21:222,21,0	0/0:12,0:12:36:0,36,357	0/0:10,0:10:30:0,30,303	0/0:2,0:2:6:0,6,60	0/0:17,0:17:45:0,45,477	0/0:15,0:15:42:0,42,433	0/0:20,0:20:57:0,57,577	0/0:4,0:4:12:0,12,121	0/0:9,0:9:27:0,27,271	0/0:12,0:12:36:0,36,359	0/0:8,0:8:24:0,24,252	0/0:27,0:27:81:0,81,795	0/0:26,0:26:78:0,78,782	0/0:14,0:14:42:0,42,417	0/0:3,0:3:9:0,9,92	0/0:19,0:19:57:0,57,575	0/0:9,0:9:27:0,27,277	0/1:5,1:6:10:10,0,135	0/0:2,0:2:6:0,6,63	0/0:19,0:19:57:0,57,588	0/0:6,0:6:18:0,18,191	0/0:2,0:2:6:0,6,51	0/0:14,0:14:42:0,42,421	0/0:4,0:4:12:0,12,130	0/0:14,0:14:42:0,42,428	0/0:9,0:9:27:0,27,270	0/0:16,0:16:48:0,48,490	0/0:11,0:11:33:0,33,329	0/0:10,0:10:30:0,30,300	0/0:3,0:3:9:0,9,93	0/0:9,0:9:27:0,27,283	0/0:19,0:19:57:0,57,586	0/0:16,0:16:48:0,48,492	0/0:14,0:14:42:0,42,430	0/0:17,0:17:51:0,51,511	0/0:13,0:13:39:0,39,392	0/0:8,0:8:24:0,24,243	0/0:2,0:2:6:0,6,61	./.:.:.:.:.	1/1:0,3:3:9:92,9,0	0/0:1,0:1:3:0,3,31	./.:.:.:.:.	1/1:0,2:2:6:63,6,0	./.:.:.:.:.	0/0:2,0:2:6:0,6,61	0/0:3,0:3:9:0,9,97	0/0:1,0:1:3:0,3,32	0/0:7,0:7:21:0,21,207	0/0:2,0:2:6:0,6,63	0/0:2,0:2:6:0,6,61	0/0:6,0:6:15:0,15,176	0/0:4,0:4:12:0,12,125	0/0:8,0:8:24:0,24,232	0/0:1,0:1:3:0,3,31	0/0:5,0:5:15:0,15,147	0/0:1,0:1:3:0,3,32	0/0:1,0:1:3:0,3,26	0/0:5,0:5:15:0,15,157	0/0:4,0:4:12:0,12,115	0/0:1,0:1:3:0,3,30	0/0:2,0:2:6:0,6,61	0/0:6,0:6:18:0,18,172	0/0:2,0:2:6:0,6,62	0/0:5,0:5:15:0,15,146	0/0:1,0:1:3:0,3,33	./.:.:.:.:.	0/0:1,0:1:3:0,3,31	0/0:5,0:5:15:0,15,154	./.:.:.:.:.	0/0:2,0:2:6:0,6,61	0/0:3,0:3:9:0,9,93	0/0:1,0:1:3:0,3,30	0/0:3,0:3:9:0,9,95	0/0:3,0:3:9:0,9,94	0/0:5,0:5:15:0,15,153	0/0:2,0:2:6:0,6,60	0/0:2,0:2:6:0,6,62	1/1:0,5:5:15:154,15,0	0/0:1,0:1:3:0,3,34	0/0:4,0:4:12:0,12,126	0/0:2,0:2:6:0,6,61	0/0:3,0:3:9:0,9,91	0/0:1,0:1:3:0,3,31	./.:.:.:.:.	0/0:3,0:3:9:0,9,92	0/0:2,0:2:6:0,6,57	0/0:2,0:2:6:0,6,61	0/0:1,0:1:3:0,3,32	0/0:1,0:1:3:0,3,31	0/0:1,0:1:3:0,3,31	0/0:13,0:13:39:0,39,407	0/0:2,0:2:6:0,6,61	0/0:4,0:4:12:0,12,124	0/0:3,0:3:9:0,9,92	0/0:2,0:2:6:0,6,59	0/0:1,0:1:3:0,3,26	0/0:7,0:7:21:0,21,214	0/0:5,0:5:15:0,15,150	0/0:1,0:1:3:0,3,32	0/0:8,0:8:24:0,24,247	0/0:3,0:3:9:0,9,90	0/0:1,0:1:3:0,3,33	0/0:10,0:10:30:0,30,300	0/0:6,0:6:15:0,15,170	0/0:3,0:3:9:0,9,90	0/0:5,0:5:15:0,15,145	0/0:2,0:2:6:0,6,61	0/0:5,0:5:15:0,15,144	./.:.:.:.:.	0/0:6,0:6:18:0,18,176	0/0:2,0:2:6:0,6,59	0/0:3,0:3:9:0,9,89	0/0:9,0:9:21:0,21,235	./.:.:.:.:.	0/0:8,0:8:24:0,24,235	0/0:4,0:4:12:0,12,118	0/0:3,0:3:9:0,9,93	0/0:1,0:1:3:0,3,33	0/0:2,0:2:6:0,6,61	0/0:4,0:4:6:0,6,89	0/0:2,0:2:3:0,3,45	0/0:2,0:2:3:0,3,45	0/0:7,0:7:12:0,12,165	0/0:2,0:2:6:0,6,60	0/0:2,0:2:3:0,3,45	0/0:3,0:3:6:0,6,74	0/0:2,0:2:6:0,6,65
chr2	12473263	.	G	A	12082.3	.	AC=113;AF=0.459;AN=246;BaseQRankSum=8.061;DP=932;Dels=0.00;FS=8.324;HaplotypeScore=0.0114;InbreedingCoeff=0.6568;MLEAC=113;MLEAF=0.459;MQ=59.62;MQ0=0;MQRankSum=0.156;QD=25.93;ReadPosRankSum=0.790	GT:AD:DP:GQ:PL	0/0:39,0:39:99:0,117,1183	1/1:0,17:17:51:509,51,0	1/1:0,19:19:54:570,54,0	1/1:0,75:75:99:2258,225,0	1/1:0,17:17:51:510,51,0	1/1:0,13:13:33:367,33,0	0/1:14,4:18:75:75,0,324	0/0:2,0:2:6:0,6,62	0/1:1,2:3:23:54,0,23	1/1:0,17:17:48:503,48,0	1/1:0,2:2:6:65,6,0	0/0:9,0:9:24:0,24,258	1/1:0,12:12:36:364,36,0	./.:.:.:.:.	0/0:17,0:17:48:0,48,501	0/0:21,0:21:60:0,60,611	0/0:21,0:21:63:0,63,607	0/0:1,0:1:3:0,3,32	1/1:0,3:3:9:89,9,0	1/1:0,3:3:9:90,9,0	1/1:0,1:1:3:32,3,0	1/1:0,9:9:24:260,24,0	1/1:0,18:18:54:558,54,0	0/0:28,0:28:84:0,84,829	0/0:3,0:3:9:0,9,94	0/0:14,0:14:42:0,42,404	0/0:9,0:9:27:0,27,258	0/1:1,3:4:19:84,0,19	0/0:4,0:4:12:0,12,115	0/0:11,0:11:33:0,33,315	0/0:1,0:1:3:0,3,23	0/0:3,0:3:9:0,9,97	0/0:9,0:9:24:0,24,251	0/0:1,0:1:3:0,3,33	1/1:0,10:10:30:301,30,0	1/1:0,3:3:9:95,9,0	0/0:22,0:22:66:0,66,647	1/1:0,12:12:36:359,36,0	0/0:7,0:7:21:0,21,206	0/1:1,1:2:25:26,0,25	./.:.:.:.:.	0/0:15,0:15:45:0,45,447	0/0:12,0:12:36:0,36,358	0/0:25,0:25:75:0,75,741	1/1:0,24:24:72:721,72,0	0/1:12,11:23:99:254,0,257	1/1:0,10:10:27:294,27,0	./.:.:.:.:.	0/0:3,0:3:9:0,9,89	1/1:0,1:1:3:31,3,0	./.:.:.:.:.	1/1:0,4:4:12:122,12,0	1/1:0,11:11:30:325,30,0	1/1:0,2:2:6:63,6,0	0/0:8,0:8:24:0,24,231	0/0:1,0:1:3:0,3,31	0/0:6,0:6:18:0,18,176	0/0:4,0:4:12:0,12,120	0/0:1,0:1:3:0,3,30	0/0:6,0:6:18:0,18,178	0/0:5,0:5:15:0,15,148	0/0:6,0:6:15:0,15,145	0/0:5,0:5:15:0,15,146	0/0:9,0:9:27:0,27,263	./.:.:.:.:.	0/0:5,0:5:15:0,15,150	1/1:0,4:4:12:119,12,0	1/1:0,6:6:18:179,18,0	1/1:0,7:7:21:214,21,0	1/1:0,2:2:6:63,6,0	./.:.:.:.:.	1/1:0,3:3:9:92,9,0	./.:.:.:.:.	0/1:1,2:3:21:48,0,21	0/0:2,0:2:6:0,6,57	./.:.:.:.:.	1/1:0,2:2:6:59,6,0	1/1:0,2:2:6:61,6,0	0/0:5,0:5:15:0,15,145	1/1:0,8:8:18:208,18,0	./.:.:.:.:.	0/0:1,0:1:3:0,3,30	0/1:1,2:3:23:58,0,23	1/1:0,4:4:12:121,12,0	1/1:0,4:4:12:124,12,0	0/0:1,0:1:3:0,3,31	0/0:4,0:4:9:0,9,105	1/1:0,8:8:24:256,24,0	0/0:4,0:4:12:0,12,120	0/0:5,0:5:15:0,15,153	0/0:1,0:1:3:0,3,30	1/1:0,5:5:15:151,15,0	0/0:3,0:3:9:0,9,89	0/0:2,0:2:6:0,6,57	0/0:5,0:5:15:0,15,148	0/0:1,0:1:3:0,3,32	0/0:1,0:1:3:0,3,30	1/1:0,4:4:12:118,12,0	0/0:2,0:2:6:0,6,58	./.:.:.:.:.	1/1:0,1:1:3:35,3,0	0/0:2,0:2:6:0,6,59	./.:.:.:.:.	1/1:0,3:3:9:90,9,0	1/1:0,1:1:3:31,3,0	1/1:0,4:4:6:89,6,0	1/1:0,3:3:9:94,9,0	0/0:6,0:6:18:0,18,179	./.:.:.:.:.	0/0:1,0:1:3:0,3,29	0/1:3,2:5:44:44,0,71	./.:.:.:.:.	1/1:0,6:6:18:180,18,0	0/0:10,0:10:30:0,30,292	0/0:6,0:6:18:0,18,184	0/0:3,0:3:9:0,9,86	0/0:3,0:3:6:0,6,74	1/1:0,2:2:6:63,6,0	0/0:6,0:6:18:0,18,178	1/1:0,7:7:18:199,18,0	0/0:6,0:6:18:0,18,178	0/0:4,0:4:12:0,12,118	1/1:0,8:8:24:248,24,0	0/0:3,0:3:9:0,9,92	0/0:3,0:3:9:0,9,86	1/1:0,4:4:12:121,12,0	1/1:0,6:6:18:182,18,0	0/1:1,3:4:19:80,0,19	1/1:0,3:3:9:91,9,0	./.:.:.:.:.	1/1:0,1:1:3:31,3,0	0/0:2,0:2:3:0,3,45	1/1:0,1:1:3:29,3,0	1/1:0,6:6:15:160,15,0	1/1:0,2:2:3:45,3,0	1/1:0,1:1:3:32,3,0	0/0:41,0:41:99:0,123,1294
chr2	12473353	.	G	A	1571.47	.	AC=19;AF=0.075;AN=254;DP=1153;Dels=0.00;FS=8.765;HaplotypeScore=0.1056;InbreedingCoeff=0.4380;MLEAC=16;MLEAF=0.063;MQ=59.65;MQ0=0;QD=23.11	GT:AD:DP:GQ:PL	0/0:79,0:79:99:0,238,2621	0/0:12,0:12:36:0,36,391	0/0:22,0:22:60:0,60,661	0/0:62,0:62:99:0,186,1993	0/0:11,0:11:33:0,33,365	0/0:15,0:15:45:0,45,481	0/0:20,0:20:60:0,60,634	0/0:3,0:3:9:0,9,94	0/1:1,1:2:26:26,0,26	0/0:22,0:22:63:0,63,708	0/0:1,0:1:3:0,3,32	0/0:26,0:26:75:0,75,824	0/0:17,0:17:42:0,42,496	./.:.:.:.:.	0/0:15,0:15:45:0,45,466	0/0:25,0:25:75:0,75,809	0/0:32,0:32:96:0,96,1028	0/0:1,0:1:3:0,3,34	0/0:6,0:6:15:0,15,177	0/0:3,0:3:6:0,6,78	0/0:2,0:2:6:0,6,70	0/0:23,0:23:54:0,54,649	0/0:28,0:28:84:0,84,902	1/1:0,24:24:72:767,72,0	0/0:3,0:3:9:0,9,96	0/0:12,0:12:36:0,36,383	0/0:18,0:18:51:0,51,569	0/0:1,0:1:3:0,3,31	0/0:1,0:1:3:0,3,34	0/0:29,0:29:87:0,87,936	0/0:6,0:6:18:0,18,190	0/0:4,0:4:12:0,12,132	0/0:18,0:18:54:0,54,588	0/0:4,0:4:12:0,12,132	0/0:27,0:27:81:0,81,865	0/0:3,0:3:9:0,9,103	0/0:24,0:24:60:0,60,700	0/0:14,0:14:42:0,42,442	0/0:12,0:12:33:0,33,367	./.:.:.:.:.	0/0:6,0:6:18:0,18,199	0/0:16,0:16:42:0,42,458	0/0:13,0:13:39:0,39,418	0/0:33,0:33:99:0,99,1041	0/0:22,0:22:66:0,66,694	0/0:34,0:34:90:0,90,1027	0/0:5,0:5:15:0,15,160	1/1:0,5:5:15:159,15,0	0/0:4,0:4:12:0,12,128	0/0:6,0:6:18:0,18,193	0/0:1,0:1:3:0,3,32	0/0:4,0:4:12:0,12,128	0/0:5,0:5:15:0,15,164	0/0:2,0:2:6:0,6,69	0/0:7,0:7:21:0,21,226	0/0:3,0:3:9:0,9,97	0/0:3,0:3:9:0,9,101	0/0:8,0:8:18:0,18,215	0/0:1,0:1:3:0,3,32	0/0:1,0:1:3:0,3,32	0/0:5,0:5:15:0,15,161	0/0:6,0:6:18:0,18,197	0/0:13,0:13:39:0,39,427	0/0:8,0:8:24:0,24,260	0/0:5,0:5:15:0,15,162	0/0:4,0:4:12:0,12,123	./.:.:.:.:.	0/0:2,0:2:6:0,6,63	0/0:5,0:5:15:0,15,164	./.:.:.:.:.	0/0:3,0:3:9:0,9,95	0/0:9,0:9:27:0,27,291	0/0:3,0:3:9:0,9,92	1/1:0,4:4:12:123,12,0	1/1:0,1:1:3:31,3,0	0/0:4,0:4:9:0,9,110	0/0:8,0:8:24:0,24,258	0/0:7,0:7:18:0,18,204	1/1:0,3:3:9:94,9,0	0/0:6,0:6:18:0,18,187	0/0:1,0:1:3:0,3,32	0/0:1,0:1:3:0,3,33	0/0:1,0:1:3:0,3,30	0/0:2,0:2:6:0,6,65	0/0:3,0:3:9:0,9,97	0/0:3,0:3:9:0,9,90	0/0:8,0:8:24:0,24,256	0/0:4,0:4:12:0,12,130	0/0:4,0:4:12:0,12,126	0/0:3,0:3:9:0,9,95	0/0:4,0:4:12:0,12,128	0/0:3,0:3:9:0,9,97	0/0:5,0:5:15:0,15,162	0/0:1,0:1:3:0,3,31	0/0:2,0:2:6:0,6,63	0/0:1,0:1:3:0,3,32	0/0:1,0:1:3:0,3,33	0/0:1,0:1:3:0,3,32	./.:.:.:.:.	./.:.:.:.:.	0/0:5,0:5:15:0,15,154	0/0:3,0:3:9:0,9,97	0/0:1,0:1:3:0,3,33	0/0:3,0:3:9:0,9,97	0/0:5,0:5:15:0,15,158	0/0:5,0:5:15:0,15,163	0/0:7,0:7:21:0,21,224	0/0:19,0:19:54:0,54,589	0/0:1,0:1:3:0,3,34	0/0:3,0:3:9:0,9,96	0/0:7,0:7:18:0,18,207	0/0:1,0:1:3:0,3,35	0/0:8,0:8:24:0,24,260	0/0:5,0:5:12:0,12,130	0/0:8,0:8:24:0,24,255	0/0:4,0:4:12:0,12,123	0/0:6,0:6:18:0,18,193	0/0:3,0:3:9:0,9,94	1/1:0,4:4:12:125,12,0	0/0:5,0:5:12:0,12,138	1/1:0,3:3:9:97,9,0	1/1:0,8:8:24:248,24,0	0/0:8,0:8:24:0,24,263	0/1:1,4:5:17:117,0,17	./.:.:.:.:.	0/0:8,0:8:24:0,24,260	0/0:8,0:8:24:0,24,258	0/1:7,2:9:35:35,0,204	0/0:4,0:4:12:0,12,130	./.:.:.:.:.	./.:.:.:.:.	0/0:2,0:2:3:0,3,45	0/0:3,0:3:6:0,6,73	0/0:5,0:5:12:0,12,140	./.:.:.:.:.	0/0:2,0:2:3:0,3,45	0/0:35,0:35:99:0,105,1176
chr2	12475395	.	G	C	1349.28	.	AC=14;AF=0.054;AN=260;BaseQRankSum=0.027;DP=869;Dels=0.00;FS=12.603;HaplotypeScore=0.0442;InbreedingCoeff=0.4355;MLEAC=12;MLEAF=0.046;MQ=59.43;MQ0=1;MQRankSum=-0.529;QD=28.11;ReadPosRankSum=-1.696	GT:AD:DP:GQ:PL	0/0:47,0:47:99:0,141,1527	0/0:16,0:16:48:0,48,514	0/0:18,0:18:54:0,54,568	0/0:44,0:44:99:0,132,1388	0/0:12,0:12:36:0,36,381	0/0:9,0:9:27:0,27,281	0/0:15,0:15:45:0,45,463	0/0:5,0:5:15:0,15,166	0/0:3,0:3:9:0,9,97	0/0:16,0:16:48:0,48,505	0/0:1,0:1:3:0,3,29	1/1:0,15:15:45:487,45,0	0/0:20,0:20:48:0,48,542	0/0:1,0:1:3:0,3,32	0/0:14,0:14:39:0,39,414	0/0:10,0:10:30:0,30,325	0/0:15,0:15:45:0,45,462	0/0:2,0:2:6:0,6,64	0/0:4,0:4:12:0,12,124	0/0:4,0:4:12:0,12,125	0/0:6,0:6:18:0,18,202	0/0:6,0:6:18:0,18,191	0/0:14,0:14:42:0,42,439	0/0:25,0:25:75:0,75,789	0/0:2,0:2:6:0,6,63	0/0:15,0:15:39:0,39,440	0/0:18,0:18:54:0,54,572	0/0:7,0:7:21:0,21,214	0/0:3,0:3:9:0,9,96	0/0:14,0:14:36:0,36,400	0/0:6,0:6:18:0,18,189	0/0:1,0:1:3:0,3,36	0/0:11,0:11:33:0,33,351	0/0:3,0:3:9:0,9,99	0/0:12,0:12:36:0,36,367	0/0:1,0:1:3:0,3,30	0/0:14,0:14:42:0,42,442	0/0:5,0:5:15:0,15,158	0/0:19,0:19:57:0,57,599	0/0:5,0:5:15:0,15,163	0/0:5,0:5:15:0,15,162	0/0:12,0:12:36:0,36,377	0/0:17,0:17:45:0,45,498	1/1:0,14:14:42:448,42,0	0/0:17,0:17:48:0,48,508	0/0:8,0:8:24:0,24,252	0/0:11,0:11:33:0,33,355	0/0:4,0:4:12:0,12,125	0/0:1,0:1:3:0,3,32	0/0:2,0:2:6:0,6,63	./.:.:.:.:.	0/0:2,0:2:6:0,6,63	./.:.:.:.:.	0/0:3,0:3:9:0,9,95	1/1:0,2:2:6:66,6,0	0/0:2,0:2:6:0,6,65	1/1:0,6:6:18:201,18,0	1/1:0,2:2:6:65,6,0	0/0:2,0:2:6:0,6,63	1/1:0,7:7:21:227,21,0	0/0:1,0:1:3:0,3,32	0/0:6,0:6:18:0,18,193	0/0:6,0:6:18:0,18,184	./.:.:.:.:.	0/0:5,0:5:15:0,15,161	0/0:2,0:2:6:0,6,63	0/0:4,0:4:12:0,12,129	0/0:6,0:6:18:0,18,189	0/0:4,0:4:12:0,12,126	0/0:3,0:3:9:0,9,92	0/0:3,0:3:9:0,9,96	0/0:4,0:4:12:0,12,124	0/0:1,0:1:3:0,3,31	0/0:1,0:1:3:0,3,32	0/0:6,0:6:18:0,18,189	1/1:0,2:2:6:63,6,0	0/0:3,0:3:9:0,9,97	0/0:2,0:2:6:0,6,61	0/0:1,0:1:3:0,3,32	0/0:3,0:3:6:0,6,76	0/0:2,0:2:6:0,6,65	./.:.:.:.:.	0/0:5,0:5:15:0,15,162	0/0:5,0:5:15:0,15,158	0/0:7,0:7:21:0,21,218	0/0:6,0:6:18:0,18,184	0/0:4,0:4:12:0,12,124	0/0:2,0:2:6:0,6,67	0/0:1,0:1:3:0,3,31	0/0:2,0:2:6:0,6,62	0/0:2,0:2:3:0,3,45	0/0:2,0:2:6:0,6,66	0/0:4,0:4:12:0,12,125	./.:.:.:.:.	0/0:1,0:1:3:0,3,32	0/0:2,0:2:6:0,6,53	0/0:3,0:3:9:0,9,97	0/0:3,0:3:9:0,9,97	0/0:1,0:1:3:0,3,32	0/0:1,0:1:3:0,3,32	0/0:5,0:5:15:0,15,154	0/0:3,0:3:9:0,9,99	0/0:1,0:1:3:0,3,32	0/0:1,0:1:3:0,3,32	0/0:7,0:7:21:0,21,221	0/0:5,0:5:15:0,15,160	0/0:6,0:6:18:0,18,194	0/0:8,0:8:24:0,24,252	0/0:7,0:7:21:0,21,225	0/0:1,0:1:3:0,3,30	0/0:3,0:3:9:0,9,96	0/0:7,0:7:21:0,21,231	0/0:5,0:5:15:0,15,154	0/0:4,0:4:12:0,12,121	0/0:3,0:3:9:0,9,96	0/0:3,0:3:9:0,9,95	0/0:5,0:5:15:0,15,159	0/0:3,0:3:9:0,9,94	0/0:4,0:4:12:0,12,126	0/0:4,0:4:12:0,12,128	0/0:5,0:5:15:0,15,158	0/0:7,0:7:21:0,21,216	0/0:7,0:7:18:0,18,189	0/0:3,0:3:9:0,9,95	0/0:5,0:5:15:0,15,156	0/0:4,0:4:12:0,12,126	0/0:5,0:5:15:0,15,166	0/0:4,0:4:12:0,12,127	0/0:2,0:2:6:0,6,63	./.:.:.:.:.	0/0:5,0:5:9:0,9,94	0/0:2,0:2:3:0,3,45	0/0:4,0:4:9:0,9,107	0/0:6,0:6:9:0,9,134	./.:.:.:.:.	0/0:5,0:5:9:0,9,109	0/0:29,0:29:87:0,87,982
chr2	12476086	.	G	A	9307.64	.	AC=124;AF=0.481;AN=258;BaseQRankSum=-3.247;DP=691;Dels=0.00;FS=4.145;HaplotypeScore=0.0807;InbreedingCoeff=0.6877;MLEAC=113;MLEAF=0.438;MQ=59.21;MQ0=5;MQRankSum=-1.260;QD=26.44;ReadPosRankSum=-0.446	GT:AD:DP:GQ:PL	0/0:46,0:46:99:0,138,1481	1/1:0,18:18:54:560,54,0	1/1:0,13:13:39:410,39,0	1/1:0,25:25:75:772,75,0	1/1:0,20:20:60:612,60,0	1/1:0,12:12:30:336,30,0	0/1:2,4:6:44:104,0,44	0/0:2,0:2:6:0,6,63	./.:.:.:.:.	1/1:0,12:12:33:368,33,0	1/1:0,1:1:3:32,3,0	1/1:4,12:16:36:377,36,0	1/1:0,6:6:18:190,18,0	./.:.:.:.:.	0/0:9,0:9:27:0,27,281	0/0:12,0:12:36:0,36,376	0/0:17,0:17:51:0,51,528	0/0:2,0:2:6:0,6,63	1/1:0,1:1:3:31,3,0	1/1:0,1:1:3:32,3,0	1/1:0,1:1:3:29,3,0	1/1:0,6:6:18:183,18,0	1/1:2,6:8:18:188,18,0	1/1:0,12:12:36:379,36,0	./.:.:.:.:.	0/0:8,0:8:24:0,24,255	0/0:8,0:8:24:0,24,259	0/1:1,3:4:23:81,0,23	0/0:1,0:1:3:0,3,32	0/0:10,0:10:30:0,30,319	0/0:5,0:5:15:0,15,162	0/0:2,0:2:3:0,3,32	0/0:13,0:13:33:0,33,376	0/0:3,0:3:9:0,9,99	1/1:0,12:12:36:371,36,0	1/1:0,4:4:12:114,12,0	0/0:11,0:11:33:0,33,351	1/1:0,11:11:33:334,33,0	0/0:6,0:6:18:0,18,194	0/0:3,0:3:9:0,9,99	0/0:4,0:4:12:0,12,128	0/0:3,0:3:9:0,9,95	0/0:10,0:10:27:0,27,299	0/0:10,0:10:30:0,30,318	1/1:0,14:14:36:406,36,0	1/1:0,8:8:24:252,24,0	1/1:0,5:5:15:155,15,0	1/1:0,5:5:15:159,15,0	./.:.:.:.:.	1/1:0,2:2:6:65,6,0	1/1:0,1:1:3:26,3,0	1/1:0,3:3:9:92,9,0	1/1:0,8:8:21:221,21,0	1/1:0,2:2:6:64,6,0	0/0:3,0:3:9:0,9,97	0/0:2,0:2:6:0,6,65	0/0:1,0:1:3:0,3,31	0/0:6,0:6:18:0,18,189	0/0:2,0:2:6:0,6,63	0/0:3,0:3:9:0,9,97	0/0:5,0:5:15:0,15,160	0/0:3,0:3:9:0,9,91	0/0:5,0:5:15:0,15,158	0/0:4,0:4:12:0,12,129	0/0:5,0:5:15:0,15,156	0/0:4,0:4:12:0,12,128	1/1:0,2:2:6:63,6,0	1/1:0,7:7:21:217,21,0	1/1:0,1:1:3:33,3,0	./.:.:.:.:.	0/0:1,0:1:3:0,3,32	1/1:0,3:3:9:92,9,0	./.:.:.:.:.	1/1:0,3:3:9:96,9,0	1/1:2,4:6:9:111,9,0	1/1:0,2:2:6:63,6,0	1/1:0,2:2:6:61,6,0	1/1:0,2:2:6:65,6,0	./.:.:.:.:.	1/1:0,2:2:6:58,6,0	1/1:2,1:3:3:32,3,0	0/0:1,0:1:3:0,3,32	0/1:1,1:2:26:26,0,26	1/1:0,6:6:12:151,12,0	1/1:0,7:7:18:200,18,0	0/0:4,0:4:12:0,12,120	0/0:2,0:2:6:0,6,63	1/1:0,3:3:9:91,9,0	0/0:2,0:2:6:0,6,63	0/0:3,0:3:9:0,9,97	0/0:2,0:2:6:0,6,63	1/1:0,1:1:3:32,3,0	0/0:5,0:5:15:0,15,157	0/0:1,0:1:3:0,3,32	0/0:1,0:1:3:0,3,32	0/0:3,0:3:9:0,9,99	0/0:4,0:4:12:0,12,128	1/1:0,4:4:12:124,12,0	0/0:3,0:3:9:0,9,94	0/0:1,0:1:3:0,3,32	1/1:0,8:8:24:247,24,0	0/0:3,0:3:9:0,9,93	./.:.:.:.:.	1/1:0,4:4:9:109,9,0	1/1:0,1:1:3:28,3,0	1/1:0,4:4:12:122,12,0	1/1:0,4:4:12:128,12,0	0/0:3,0:3:9:0,9,103	0/0:1,0:1:3:0,3,32	0/0:5,0:5:6:0,6,75	0/1:2,3:5:50:80,0,50	0/0:1,0:1:3:0,3,33	1/1:0,3:3:9:97,9,0	0/0:3,0:3:9:0,9,96	0/0:5,0:6:9:0,9,105	0/0:2,0:2:6:0,6,61	0/0:3,0:3:9:0,9,92	1/1:0,2:2:6:63,6,0	1/1:0,1:1:3:32,3,0	1/1:0,2:2:6:63,6,0	1/1:0,4:4:12:129,12,0	1/1:0,1:1:3:31,3,0	1/1:0,3:3:9:92,9,0	1/1:0,5:5:15:153,15,0	0/0:4,0:4:12:0,12,128	1/1:0,1:1:3:32,3,0	1/1:0,4:4:12:122,12,0	1/1:0,2:2:6:63,6,0	1/1:0,5:5:15:161,15,0	0/0:2,0:2:3:0,3,45	0/0:6,0:6:18:0,18,190	0/0:2,0:2:3:0,3,45	0/0:7,0:7:12:0,12,167	0/0:4,0:4:6:0,6,89	0/0:1,0:1:3:0,3,32	0/0:6,0:6:12:0,12,153	0/0:19,0:19:57:0,57,648
chr2	12476337	.	C	T	505.36	.	AC=18;AF=0.070;AN=256;BaseQRankSum=-1.684;DP=646;Dels=0.00;FS=25.386;HaplotypeScore=0.2554;InbreedingCoeff=0.3414;MLEAC=12;MLEAF=0.047;MQ=58.91;MQ0=0;MQRankSum=-1.522;QD=15.31;ReadPosRankSum=-1.149	GT:AD:DP:GQ:PL	0/0:31,0:31:93:0,93,1007	0/0:11,0:11:33:0,33,350	0/0:9,0:9:27:0,27,286	0/0:30,0:30:90:0,90,933	0/0:8,0:8:24:0,24,237	0/0:1,0:1:3:0,3,33	0/1:4,3:7:67:67,0,101	0/0:1,0:1:3:0,3,32	0/0:1,0:1:3:0,3,31	0/0:11,0:11:33:0,33,347	0/0:1,0:1:3:0,3,31	0/0:8,0:8:24:0,24,252	0/0:14,0:14:42:0,42,442	1/1:0,3:3:9:93,9,0	0/0:16,0:16:48:0,48,512	0/0:9,0:9:27:0,27,284	0/0:5,0:5:15:0,15,161	1/1:0,1:1:3:31,3,0	0/0:6,0:6:15:0,15,172	0/0:2,0:2:3:0,3,45	./.:.:.:.:.	0/0:6,0:6:15:0,15,175	0/0:7,0:7:21:0,21,215	0/0:16,0:16:42:0,42,466	0/0:2,0:2:6:0,6,66	0/0:15,0:15:42:0,42,460	0/0:12,0:12:36:0,36,377	0/0:6,0:6:18:0,18,197	0/0:3,0:3:9:0,9,99	0/1:4,1:5:7:7,0,110	0/0:6,0:6:18:0,18,192	./.:.:.:.:.	0/0:4,0:4:12:0,12,123	0/0:3,0:3:9:0,9,100	0/0:9,0:9:27:0,27,275	1/1:0,5:5:15:148,15,0	0/0:15,0:15:42:0,42,449	0/0:4,0:4:12:0,12,124	0/0:9,0:9:24:0,24,269	0/0:2,0:2:6:0,6,65	0/0:2,0:2:6:0,6,61	0/0:5,0:5:15:0,15,164	0/0:19,0:19:51:0,51,540	0/0:3,0:3:9:0,9,96	0/0:10,0:10:30:0,30,324	0/0:14,0:14:39:0,39,417	0/0:9,0:9:27:0,27,284	0/0:1,0:1:3:0,3,32	0/0:1,0:1:3:0,3,32	0/0:2,0:2:6:0,6,61	0/0:1,0:1:3:0,3,32	0/0:1,0:1:3:0,3,32	0/0:6,0:6:18:0,18,192	1/1:0,4:4:12:119,12,0	0/0:1,0:1:3:0,3,32	0/0:3,0:3:9:0,9,92	0/0:2,0:2:6:0,6,65	0/0:1,0:1:3:0,3,32	0/0:4,0:4:9:0,9,110	0/0:4,0:4:12:0,12,132	0/0:7,0:7:21:0,21,221	0/0:4,0:4:12:0,12,122	0/0:5,0:5:15:0,15,153	0/0:1,0:1:3:0,3,32	0/0:2,0:2:6:0,6,65	0/0:4,0:4:12:0,12,129	1/1:0,4:4:12:124,12,0	0/0:3,0:3:9:0,9,100	0/0:5,0:5:15:0,15,143	./.:.:.:.:.	0/0:2,0:2:6:0,6,67	0/0:3,0:3:9:0,9,92	0/0:6,0:6:18:0,18,188	0/0:5,0:5:15:0,15,160	0/0:6,0:6:18:0,18,187	0/0:2,0:2:6:0,6,61	0/0:3,0:3:9:0,9,97	0/0:5,0:5:15:0,15,157	0/0:3,0:3:9:0,9,98	0/0:4,0:4:12:0,12,126	./.:.:.:.:.	0/0:2,0:2:6:0,6,63	0/0:4,0:4:12:0,12,131	0/0:2,0:2:6:0,6,61	0/0:3,0:3:9:0,9,95	0/0:4,0:4:12:0,12,127	0/0:3,0:3:9:0,9,94	0/0:3,0:3:9:0,9,98	0/0:3,0:3:9:0,9,92	0/0:4,0:4:12:0,12,133	0/0:2,0:2:6:0,6,67	1/1:0,1:1:3:29,3,0	0/0:1,0:1:3:0,3,32	0/0:2,0:2:6:0,6,67	./.:.:.:.:.	0/0:4,0:4:12:0,12,129	0/0:4,0:4:12:0,12,126	1/1:0,2:2:6:64,6,0	0/0:2,0:2:6:0,6,66	0/0:2,0:2:6:0,6,61	1/1:0,1:1:3:32,3,0	0/0:2,0:2:6:0,6,61	0/0:4,0:4:12:0,12,123	0/0:2,0:2:6:0,6,64	0/0:3,0:3:6:0,6,76	0/0:1,0:1:3:0,3,32	./.:.:.:.:.	0/0:6,0:6:18:0,18,178	0/0:3,0:3:9:0,9,92	0/0:2,0:2:6:0,6,65	0/0:5,0:5:15:0,15,161	0/0:3,0:3:9:0,9,95	0/0:3,0:3:9:0,9,89	0/0:2,0:2:6:0,6,62	0/0:2,0:2:6:0,6,64	0/0:4,0:4:12:0,12,128	0/0:3,0:3:9:0,9,92	0/0:4,0:4:12:0,12,126	0/0:1,0:1:3:0,3,31	0/0:3,0:3:9:0,9,95	0/0:5,0:5:15:0,15,161	0/0:4,0:4:12:0,12,130	./.:.:.:.:.	0/0:1,0:1:3:0,3,32	0/0:2,0:2:6:0,6,65	0/0:1,0:1:3:0,3,33	0/0:2,0:2:6:0,6,64	0/0:2,0:2:6:0,6,65	0/0:1,0:1:3:0,3,32	./.:.:.:.:.	0/0:2,0:2:6:0,6,62	0/0:2,0:2:3:0,3,45	0/0:12,0:12:21:0,21,287	0/0:6,0:6:12:0,12,153	0/0:5,0:5:9:0,9,121	./.:.:.:.:.	0/0:27,0:27:81:0,81,904
chr2	12479903	.	A	T	3639.36	.	AC=18;AF=0.068;AN=266;BaseQRankSum=7.175;DP=1517;Dels=0.00;FS=16.498;HaplotypeScore=0.1222;InbreedingCoeff=0.1326;MLEAC=17;MLEAF=0.064;MQ=59.44;MQ0=0;MQRankSum=1.565;QD=17.50;ReadPosRankSum=4.769	GT:AD:DP:GQ:PL	0/0:79,0:79:99:0,238,2492	0/1:6,29:35:55:809,0,55	0/0:33,0:33:84:0,84,942	0/0:68,0:68:99:0,192,2055	0/0:35,0:35:81:0,81,944	0/0:23,0:23:51:0,51,604	0/0:29,0:29:72:0,72,804	0/0:4,0:4:12:0,12,130	0/0:2,0:2:6:0,6,65	0/0:23,0:23:60:0,60,659	0/0:2,0:2:6:0,6,63	0/0:30,0:30:75:0,75,840	0/0:22,0:22:60:0,60,663	0/0:3,0:3:9:0,9,93	0/0:20,0:20:60:0,60,615	0/0:28,0:28:66:0,66,749	0/0:25,0:26:63:0,63,705	0/0:4,0:4:12:0,12,123	0/1:8,9:17:99:219,0,146	0/0:7,0:7:21:0,21,211	0/0:5,0:5:15:0,15,158	0/0:17,0:17:42:0,42,476	0/0:27,0:27:72:0,72,777	0/0:40,0:40:99:0,102,1138	0/0:4,0:4:12:0,12,125	0/1:4,25:29:39:686,0,39	0/0:23,0:23:63:0,63,679	0/0:3,0:3:9:0,9,91	0/0:4,0:4:12:0,12,131	0/0:31,0:31:81:0,81,881	0/0:5,0:5:15:0,15,155	0/0:4,0:4:12:0,12,127	0/0:17,0:17:42:0,42,461	0/1:2,1:3:23:23,0,53	0/0:24,0:24:60:0,60,688	0/0:9,0:9:27:0,27,286	0/0:37,0:37:96:0,96,1050	0/0:13,0:13:36:0,36,385	0/0:18,0:18:51:0,51,541	0/0:2,0:2:6:0,6,62	0/0:1,0:1:3:0,3,35	0/0:20,0:20:57:0,57,604	0/0:39,0:39:99:0,111,1172	0/0:26,0:26:60:0,60,696	1/1:3,29:32:6:786,6,0	0/1:19,12:31:99:269,0,426	0/0:12,0:12:30:0,30,333	0/0:9,0:9:27:0,27,284	0/0:8,0:8:24:0,24,241	0/0:6,0:6:15:0,15,172	0/0:4,0:4:12:0,12,127	0/0:8,0:8:24:0,24,248	0/0:11,0:11:27:0,27,304	0/0:3,0:3:9:0,9,91	0/0:8,0:8:24:0,24,238	0/0:3,0:3:9:0,9,90	0/0:5,0:5:15:0,15,152	0/0:7,0:7:21:0,21,218	0/0:8,0:8:21:0,21,230	0/0:7,0:7:18:0,18,199	0/0:7,0:7:21:0,21,218	0/0:7,0:7:18:0,18,198	0/0:6,0:6:15:0,15,166	0/0:7,0:7:21:0,21,224	0/0:4,0:4:12:0,12,126	0/0:4,0:4:12:0,12,127	0/0:10,0:10:24:0,24,283	0/0:6,0:6:12:0,12,149	0/0:4,0:4:9:0,9,104	1/1:0,1:1:3:31,3,0	0/0:6,0:6:18:0,18,189	0/1:3,5:8:58:120,0,58	./.:.:.:.:.	0/0:3,0:3:9:0,9,93	0/0:4,0:4:9:0,9,108	0/0:1,0:1:3:0,3,33	0/0:3,0:3:9:0,9,93	./.:.:.:.:.	0/1:3,4:7:72:104,0,72	0/1:3,4:7:58:113,0,58	0/1:2,2:4:36:53,0,36	0/0:3,0:3:9:0,9,90	0/0:5,0:5:15:0,15,159	0/1:2,2:4:36:52,0,36	0/0:7,0:7:21:0,21,213	0/0:5,0:5:15:0,15,161	0/0:6,0:6:15:0,15,172	0/0:9,0:9:27:0,27,275	0/0:4,0:4:12:0,12,122	0/0:4,0:4:12:0,12,130	0/0:9,0:9:24:0,24,265	0/0:10,0:10:30:0,30,318	0/0:6,0:6:18:0,18,186	0/0:1,0:1:3:0,3,31	0/0:3,0:3:9:0,9,93	0/0:4,0:4:12:0,12,125	0/0:9,0:9:27:0,27,289	0/0:3,0:3:9:0,9,91	0/0:1,0:1:3:0,3,30	./.:.:.:.:.	0/0:8,0:8:24:0,24,254	./.:.:.:.:.	0/0:1,0:1:3:0,3,33	0/0:9,0:9:24:0,24,265	0/0:8,0:8:18:0,18,214	0/0:9,0:9:21:0,21,248	1/1:0,10:10:30:335,30,0	0/0:6,0:6:18:0,18,183	0/0:4,0:4:12:0,12,120	0/0:6,0:6:12:0,12,146	0/0:8,0:8:21:0,21,229	0/0:4,0:4:12:0,12,123	0/0:3,0:3:9:0,9,94	0/0:10,0:10:24:0,24,277	0/0:7,0:7:21:0,21,220	0/0:6,0:6:15:0,15,167	0/0:7,0:7:18:0,18,201	0/1:6,10:16:99:255,0,108	0/0:5,0:5:15:0,15,155	0/0:8,0:8:18:0,18,217	0/0:7,0:7:18:0,18,202	0/0:9,0:9:21:0,21,245	0/0:7,0:7:21:0,21,226	0/0:7,0:7:18:0,18,203	0/0:9,0:9:27:0,27,277	0/0:13,0:13:33:0,33,366	0/0:7,0:7:21:0,21,219	0/1:3,1:4:20:20,0,77	0/0:3,0:3:9:0,9,96	0/0:11,0:11:21:0,21,272	0/0:4,0:4:6:0,6,89	0/0:4,0:4:6:0,6,89	0/0:10,0:10:18:0,18,241	0/0:7,0:7:12:0,12,166	0/0:4,0:4:6:0,6,89	0/0:4,0:4:6:0,6,89	0/0:26,0:27:78:0,78,865
chr2	12482241	.	T	A	1645.88	.	AC=21;AF=0.080;AN=262;BaseQRankSum=2.138;DP=905;Dels=0.00;FS=0.000;HaplotypeScore=0.1014;InbreedingCoeff=0.4261;MLEAC=18;MLEAF=0.069;MQ=59.79;MQ0=0;MQRankSum=2.355;QD=22.24;ReadPosRankSum=-0.213	GT:AD:DP:GQ:PL	0/0:54,0:54:99:0,162,1686	0/0:19,0:19:57:0,57,563	0/0:16,0:16:42:0,42,459	0/0:34,0:34:99:0,102,1024	0/0:17,0:17:48:0,48,513	0/0:13,0:13:36:0,36,375	0/0:16,0:16:45:0,45,463	0/0:2,0:2:6:0,6,62	0/0:2,0:2:6:0,6,63	0/0:21,0:21:54:0,54,576	0/0:5,0:5:15:0,15,150	1/1:0,16:16:45:476,45,0	0/0:15,0:15:42:0,42,443	0/0:3,0:3:9:0,9,96	0/0:14,0:14:42:0,42,436	0/0:18,0:18:54:0,54,538	0/0:21,0:21:63:0,63,633	0/0:2,0:2:6:0,6,62	0/0:4,0:4:12:0,12,119	0/0:5,0:5:15:0,15,147	0/0:2,0:2:6:0,6,59	0/0:17,0:17:45:0,45,483	0/0:14,0:14:42:0,42,420	1/1:0,22:22:60:646,60,0	0/0:3,0:3:9:0,9,97	0/0:24,0:24:72:0,72,711	0/0:6,0:6:18:0,18,183	0/0:6,0:6:18:0,18,192	0/0:2,0:2:6:0,6,58	0/0:15,0:15:42:0,42,437	0/0:1,0:1:3:0,3,32	0/0:4,0:4:12:0,12,128	0/0:11,0:11:30:0,30,312	0/0:10,0:10:30:0,30,313	0/0:14,0:14:42:0,42,426	0/0:4,0:4:12:0,12,128	0/0:18,0:18:54:0,54,548	0/0:12,0:12:36:0,36,369	0/0:12,0:12:33:0,33,344	0/0:6,0:6:18:0,18,192	0/0:5,0:5:15:0,15,158	0/0:16,0:16:48:0,48,480	0/0:8,0:8:24:0,24,233	0/0:13,0:13:36:0,36,378	0/0:15,0:15:45:0,45,455	0/0:19,0:19:57:0,57,580	0/0:9,0:9:21:0,21,230	1/1:0,1:1:3:30,3,0	0/0:2,0:2:6:0,6,62	0/0:1,0:1:3:0,3,30	0/0:1,0:1:3:0,3,32	./.:.:.:.:.	0/0:4,0:4:12:0,12,122	./.:.:.:.:.	1/1:0,5:5:15:152,15,0	0/0:2,0:2:6:0,6,59	0/0:1,0:1:3:0,3,30	0/0:5,0:5:15:0,15,152	0/0:1,0:1:3:0,3,31	0/0:5,0:5:15:0,15,152	0/0:5,0:5:15:0,15,148	./.:.:.:.:.	0/0:8,0:8:24:0,24,244	0/0:2,0:2:6:0,6,63	0/0:3,0:3:9:0,9,94	0/0:1,0:1:3:0,3,30	0/0:2,0:2:6:0,6,61	0/0:5,0:5:15:0,15,159	0/0:1,0:1:3:0,3,31	0/0:3,0:3:9:0,9,92	0/0:2,0:2:6:0,6,62	0/0:5,0:5:15:0,15,150	./.:.:.:.:.	0/1:4,2:6:45:45,0,102	1/1:0,3:3:9:95,9,0	1/1:0,3:3:9:96,9,0	0/0:1,0:1:3:0,3,32	0/0:2,0:2:6:0,6,61	0/0:2,0:2:6:0,6,63	0/0:3,0:3:9:0,9,88	0/0:3,0:3:9:0,9,95	0/0:1,0:1:3:0,3,32	0/0:3,0:3:9:0,9,95	0/0:1,0:1:3:0,3,31	0/0:4,0:4:12:0,12,122	0/0:2,0:2:6:0,6,62	0/0:8,0:8:24:0,24,240	0/0:4,0:4:12:0,12,120	0/0:7,0:7:21:0,21,212	0/0:3,0:3:9:0,9,91	0/0:2,0:2:6:0,6,61	0/0:6,0:6:12:0,12,151	0/0:1,0:1:3:0,3,32	0/0:4,0:4:12:0,12,122	0/0:1,0:1:3:0,3,32	0/0:4,0:4:12:0,12,126	0/0:8,0:8:24:0,24,248	0/0:3,0:3:9:0,9,92	0/0:3,0:3:9:0,9,91	0/0:1,0:1:3:0,3,31	0/0:5,0:5:15:0,15,156	./.:.:.:.:.	0/0:5,0:5:15:0,15,152	./.:.:.:.:.	0/0:2,0:2:6:0,6,61	0/0:4,0:4:12:0,12,125	0/0:9,0:9:27:0,27,287	0/0:5,0:5:15:0,15,151	0/0:5,0:5:15:0,15,150	0/0:2,0:2:6:0,6,61	0/0:8,0:8:21:0,21,224	0/0:5,0:5:15:0,15,150	0/0:9,0:9:27:0,27,275	0/0:5,0:5:15:0,15,153	0/0:5,0:5:12:0,12,135	0/0:3,0:3:9:0,9,95	0/0:4,0:4:12:0,12,122	0/0:2,0:2:6:0,6,62	1/1:0,2:2:6:59,6,0	0/0:4,0:4:12:0,12,123	1/1:0,3:3:9:94,9,0	0/1:1,3:4:18:81,0,18	0/0:6,0:6:15:0,15,168	1/1:0,4:4:12:119,12,0	0/0:5,0:5:15:0,15,147	0/0:4,0:4:12:0,12,122	0/0:4,0:4:12:0,12,120	0/1:4,1:5:16:16,0,108	0/0:5,0:5:15:0,15,156	0/0:2,0:2:3:0,3,45	0/0:2,0:2:3:0,3,45	0/0:2,0:2:3:0,3,45	0/0:8,0:8:15:0,15,196	0/0:2,0:2:6:0,6,62	0/0:2,0:2:3:0,3,45	0/0:2,0:2:3:0,3,44	0/0:22,0:22:66:0,66,727
chr2	12483505	.	G	A	3155.27	.	AC=53;AF=0.212;AN=250;BaseQRankSum=-4.740;DP=610;Dels=0.00;FS=7.643;HaplotypeScore=0.0596;InbreedingCoeff=0.5843;MLEAC=50;MLEAF=0.200;MQ=59.10;MQ0=2;MQRankSum=-1.105;QD=23.03;ReadPosRankSum=0.979	GT:AD:DP:GQ:PL	0/0:30,0:30:90:0,90,984	1/1:0,16:16:48:497,48,0	1/1:0,10:10:30:306,30,0	0/0:22,1:23:66:0,66,694	1/1:0,6:6:15:163,15,0	1/1:0,11:11:27:297,27,0	0/0:4,0:4:12:0,12,122	0/0:3,0:3:9:0,9,95	0/0:3,0:3:9:0,9,90	0/0:13,0:13:33:0,33,372	0/0:4,0:4:12:0,12,126	0/0:10,0:10:30:0,30,321	0/0:11,0:11:30:0,30,335	0/0:1,0:1:3:0,3,32	0/0:12,0:12:36:0,36,385	1/1:0,6:6:15:162,15,0	0/0:10,0:10:27:0,27,288	0/0:3,0:3:9:0,9,95	0/0:3,0:3:9:0,9,96	1/1:0,4:4:9:105,9,0	0/0:2,0:2:6:0,6,63	1/1:0,6:6:18:176,18,0	1/1:0,7:7:21:212,21,0	0/0:14,0:14:42:0,42,451	0/0:5,0:5:15:0,15,166	0/0:12,0:12:36:0,36,383	0/0:16,0:16:45:0,45,500	1/1:0,2:2:6:61,6,0	1/1:0,1:1:3:32,3,0	0/0:12,0:12:33:0,33,367	0/0:2,0:2:6:0,6,63	0/0:2,0:2:6:0,6,66	0/0:13,0:13:36:0,36,383	0/0:2,0:2:6:0,6,67	0/0:7,0:7:18:0,18,200	0/0:1,0:1:3:0,3,30	0/0:12,0:12:33:0,33,361	0/0:7,0:7:15:0,15,186	1/1:0,8:8:24:243,24,0	./.:.:.:.:.	0/1:3,2:5:52:52,0,86	0/0:3,0:3:9:0,9,98	0/0:16,0:16:48:0,48,508	0/0:5,0:5:12:0,12,136	0/0:5,0:5:15:0,15,156	0/1:6,6:12:99:116,0,141	1/1:0,9:9:27:287,27,0	0/0:3,0:3:9:0,9,85	0/0:2,0:2:6:0,6,61	0/0:5,0:5:15:0,15,149	0/0:1,0:1:3:0,3,32	0/0:3,0:3:9:0,9,87	0/0:6,0:6:18:0,18,189	0/0:6,0:6:18:0,18,192	0/0:4,0:4:12:0,12,128	0/0:1,0:1:3:0,3,31	0/0:3,0:3:9:0,9,96	0/0:2,0:2:3:0,3,32	0/0:2,0:2:6:0,6,65	0/0:1,0:1:3:0,3,32	./.:.:.:.:.	0/0:5,0:5:15:0,15,162	0/0:2,0:2:6:0,6,67	0/0:3,0:3:9:0,9,95	0/0:6,0:6:18:0,18,192	0/0:5,0:5:15:0,15,156	0/0:4,0:4:12:0,12,126	1/1:0,1:1:3:30,3,0	1/1:0,3:3:9:88,9,0	0/0:1,0:1:3:0,3,31	0/0:1,0:1:3:0,3,32	0/0:1,0:1:3:0,3,31	1/1:0,2:2:6:61,6,0	0/1:4,1:5:15:15,0,117	0/0:3,0:3:9:0,9,95	0/0:2,0:2:3:0,3,45	1/1:0,1:1:3:30,3,0	0/0:2,0:2:6:0,6,66	0/0:5,0:5:15:0,15,158	1/1:0,1:1:3:33,3,0	0/0:1,0:1:3:0,3,32	0/0:1,0:1:3:0,3,32	0/0:2,0:2:6:0,6,63	0/0:2,0:2:6:0,6,61	1/1:0,1:1:3:30,3,0	0/0:2,0:2:6:0,6,65	0/0:2,0:2:6:0,6,67	0/0:5,0:5:15:0,15,158	0/0:3,0:3:9:0,9,97	1/1:0,3:3:9:83,9,0	./.:.:.:.:.	0/0:5,0:5:15:0,15,159	./.:.:.:.:.	0/0:2,0:2:6:0,6,61	./.:.:.:.:.	0/0:2,0:2:6:0,6,63	0/0:3,0:3:9:0,9,95	0/0:2,0:2:6:0,6,65	0/0:3,0:3:9:0,9,95	0/0:2,0:2:6:0,6,65	0/0:3,0:3:9:0,9,97	0/0:1,0:1:3:0,3,31	./.:.:.:.:.	1/1:0,3:3:9:97,9,0	1/1:0,3:3:9:89,9,0	1/1:0,3:3:9:91,9,0	1/1:0,2:2:6:61,6,0	0/0:3,0:3:9:0,9,93	0/0:1,0:1:3:0,3,31	0/0:2,0:2:6:0,6,63	0/0:2,0:2:6:0,6,65	0/0:1,0:1:3:0,3,32	0/0:5,0:5:15:0,15,159	0/0:1,0:1:3:0,3,34	1/1:0,2:2:6:57,6,0	0/0:5,0:5:12:0,12,139	0/0:3,0:3:9:0,9,96	0/0:4,0:4:12:0,12,126	./.:.:.:.:.	0/0:3,0:3:9:0,9,97	0/0:4,0:4:12:0,12,134	0/0:2,0:2:6:0,6,61	0/0:5,0:5:15:0,15,164	0/0:2,0:2:6:0,6,62	0/0:3,0:3:9:0,9,97	./.:.:.:.:.	1/1:0,4:4:12:130,12,0	0/0:7,0:7:21:0,21,222	0/0:2,0:2:6:0,6,65	./.:.:.:.:.	./.:.:.:.:.	./.:.:.:.:.	0/0:2,0:2:3:0,3,45	0/0:4,0:4:6:0,6,89	0/0:2,0:2:3:0,3,45	./.:.:.:.:.	0/0:24,0:24:72:0,72,789
chr2	12491567	.	T	C	352.28	.	AC=11;AF=0.079;AN=140;DP=612;Dels=0.00;FS=0.000;HaplotypeScore=0.0095;InbreedingCoeff=0.2187;MLEAC=10;MLEAF=0.071;MQ=17.81;MQ0=89;QD=7.34	GT:AD:DP:GQ:PL	0/0:52,0:52:42:0,42,443	0/0:10,0:10:9:0,9,95	./.:.:.:.:.	1/1:0,17:17:15:153,15,0	0/0:5,0:5:9:0,9,95	0/0:7,0:7:6:0,6,61	1/1:6,2:8:6:63,6,0	./.:.:.:.:.	./.:.:.:.:.	0/0:10,0:10:21:0,21,221	./.:.:.:.:.	0/0:8,0:8:3:0,3,30	1/1:0,8:8:9:92,9,0	./.:.:.:.:.	0/0:15,0:15:12:0,12,122	0/0:18,0:18:9:0,9,92	0/0:19,0:19:15:0,15,148	./.:.:.:.:.	./.:.:.:.:.	0/0:6,0:6:6:0,6,63	0/0:2,0:2:3:0,3,31	0/0:16,0:16:12:0,12,122	0/0:14,0:14:9:0,9,95	0/0:13,0:13:12:0,12,122	./.:.:.:.:.	0/0:16,0:16:15:0,15,143	0/0:4,0:4:6:0,6,59	./.:.:.:.:.	0/0:1,0:1:3:0,3,32	0/0:13,0:13:12:0,12,122	./.:.:.:.:.	./.:.:.:.:.	0/0:10,0:10:6:0,6,59	./.:.:.:.:.	0/0:5,0:5:6:0,6,61	./.:.:.:.:.	0/0:9,0:9:12:0,12,118	0/0:5,0:5:3:0,3,30	0/0:12,0:12:15:0,15,158	./.:.:.:.:.	./.:.:.:.:.	0/0:6,0:6:6:0,6,61	0/0:8,0:8:3:0,3,25	0/0:16,0:16:12:0,12,118	0/0:10,0:10:6:0,6,61	0/0:16,0:16:15:0,15,153	0/0:6,0:6:6:0,6,61	0/1:6,1:7:21:21,0,58	./.:.:.:.:.	./.:.:.:.:.	0/0:3,0:3:3:0,3,32	0/0:2,0:2:3:0,3,26	0/0:6,0:6:3:0,3,32	./.:.:.:.:.	0/0:5,0:5:3:0,3,32	0/0:2,0:2:3:0,3,31	0/0:3,0:3:3:0,3,32	0/0:1,0:1:3:0,3,30	./.:.:.:.:.	./.:.:.:.:.	./.:.:.:.:.	0/0:2,0:2:6:0,6,63	0/0:9,0:9:9:0,9,92	./.:.:.:.:.	./.:.:.:.:.	./.:.:.:.:.	1/1:0,6:6:9:95,9,0	./.:.:.:.:.	./.:.:.:.:.	./.:.:.:.:.	./.:.:.:.:.	0/0:4,0:4:3:0,3,31	0/0:3,0:3:6:0,6,63	./.:.:.:.:.	./.:.:.:.:.	./.:.:.:.:.	./.:.:.:.:.	0/0:4,0:4:6:0,6,61	./.:.:.:.:.	./.:.:.:.:.	./.:.:.:.:.	./.:.:.:.:.	./.:.:.:.:.	0/0:4,0:4:3:0,3,32	./.:.:.:.:.	0/0:3,0:3:6:0,6,65	./.:.:.:.:.	0/0:6,0:6:12:0,12,118	./.:.:.:.:.	0/0:2,0:2:3:0,3,32	./.:.:.:.:.	./.:.:.:.:.	./.:.:.:.:.	0/0:2,0:2:3:0,3,32	./.:.:.:.:.	0/0:5,0:5:3:0,3,31	./.:.:.:.:.	0/0:3,0:3:3:0,3,32	0/0:2,0:2:3:0,3,32	./.:.:.:.:.	1/1:0,2:2:6:59,6,0	0/0:4,0:4:3:0,3,31	./.:.:.:.:.	./.:.:.:.:.	./.:.:.:.:.	0/0:4,0:4:3:0,3,32	0/0:3,0:3:3:0,3,32	0/0:5,0:5:6:0,6,61	./.:.:.:.:.	0/0:5,0:5:3:0,3,32	0/0:6,0:6:3:0,3,31	./.:.:.:.:.	0/0:3,0:3:3:0,3,32	./.:.:.:.:.	./.:.:.:.:.	./.:.:.:.:.	./.:.:.:.:.	./.:.:.:.:.	./.:.:.:.:.	0/0:5,0:5:6:0,6,61	0/0:2,0:2:3:0,3,31	./.:.:.:.:.	./.:.:.:.:.	0/0:3,0:3:3:0,3,31	./.:.:.:.:.	./.:.:.:.:.	./.:.:.:.:.	0/0:1,0:1:3:0,3,32	0/0:4,0:4:6:0,6,61	./.:.:.:.:.	./.:.:.:.:.	./.:.:.:.:.	0/0:2,0:3:3:0,3,45	0/0:1,0:1:3:0,3,32	./.:.:.:.:.	./.:.:.:.:.	0/0:7,0:7:15:0,15,166
chr2	12497218	.	C	T	985.17	.	AC=15;AF=0.059;AN=254;BaseQRankSum=-1.323;DP=726;Dels=0.00;FS=4.846;HaplotypeScore=0.0618;InbreedingCoeff=0.3535;MLEAC=13;MLEAF=0.051;MQ=59.78;MQ0=0;MQRankSum=0.306;QD=24.03;ReadPosRankSum=-0.219	GT:AD:DP:GQ:PL	0/0:41,0:41:99:0,123,1265	0/0:16,0:16:45:0,45,473	0/0:12,0:12:36:0,36,380	0/0:34,0:34:99:0,99,1025	0/0:17,0:17:48:0,48,482	0/0:5,0:5:15:0,15,151	0/0:9,0:9:27:0,27,276	0/0:1,0:1:3:0,3,31	0/0:2,0:2:6:0,6,67	0/0:13,0:13:36:0,36,391	0/0:2,0:2:6:0,6,67	0/0:11,0:11:33:0,33,334	0/0:9,0:9:27:0,27,279	0/0:1,0:1:3:0,3,31	0/0:11,0:11:33:0,33,330	0/0:16,0:16:48:0,48,487	0/0:11,0:11:33:0,33,348	./.:.:.:.:.	0/0:4,0:4:9:0,9,108	0/0:7,0:7:18:0,18,195	0/0:1,0:1:3:0,3,33	0/0:7,0:7:21:0,21,215	0/0:5,0:5:15:0,15,151	0/0:21,0:21:63:0,63,656	0/0:3,0:3:9:0,9,97	0/0:12,0:12:36:0,36,377	0/0:5,0:5:15:0,15,153	0/0:2,0:2:6:0,6,65	0/0:3,0:3:9:0,9,105	0/0:20,0:20:51:0,51,546	0/0:4,0:4:12:0,12,125	0/0:9,0:9:27:0,27,301	0/0:15,0:15:45:0,45,480	./.:.:.:.:.	0/0:12,0:12:27:0,27,316	0/0:4,0:4:12:0,12,122	1/1:0,13:13:33:364,33,0	0/0:4,0:4:12:0,12,120	0/0:8,0:8:21:0,21,216	0/0:3,0:3:9:0,9,103	0/0:2,0:2:6:0,6,67	0/0:6,0:6:18:0,18,182	0/0:18,0:18:48:0,48,534	0/0:6,0:6:18:0,18,185	0/0:12,0:12:36:0,36,371	0/0:20,0:20:54:0,54,578	0/0:7,0:7:21:0,21,223	0/0:3,0:3:9:0,9,100	0/0:2,0:2:6:0,6,61	0/0:2,0:2:6:0,6,62	./.:.:.:.:.	0/0:3,0:3:9:0,9,92	0/0:9,0:9:27:0,27,283	1/1:0,4:4:12:122,12,0	0/0:5,0:5:15:0,15,154	./.:.:.:.:.	./.:.:.:.:.	0/0:1,0:1:3:0,3,32	./.:.:.:.:.	0/0:4,0:4:12:0,12,128	0/0:2,0:2:6:0,6,61	0/0:5,0:5:15:0,15,145	0/0:3,0:3:6:0,6,78	0/0:4,0:4:12:0,12,124	0/0:1,0:1:3:0,3,32	0/0:4,0:4:12:0,12,127	0/0:4,0:4:12:0,12,124	0/0:4,0:4:12:0,12,122	0/0:1,0:1:3:0,3,30	0/0:1,0:1:3:0,3,31	0/0:1,0:1:3:0,3,30	0/0:2,0:2:6:0,6,59	0/0:1,0:1:3:0,3,34	0/0:2,0:2:6:0,6,66	0/0:1,0:1:3:0,3,32	0/0:1,0:1:3:0,3,32	0/0:3,0:3:6:0,6,76	0/0:2,0:2:6:0,6,59	./.:.:.:.:.	0/0:1,0:1:3:0,3,32	./.:.:.:.:.	0/0:2,0:2:6:0,6,61	0/0:1,0:1:3:0,3,30	0/0:4,0:4:12:0,12,127	0/0:1,0:1:3:0,3,29	0/0:4,0:4:12:0,12,121	0/0:2,0:2:6:0,6,65	0/1:1,1:2:21:21,0,28	0/0:1,0:1:3:0,3,32	0/0:4,0:4:12:0,12,132	0/0:1,0:1:3:0,3,31	1/1:0,5:5:15:153,15,0	0/0:2,0:2:6:0,6,60	0/0:4,0:4:12:0,12,120	./.:.:.:.:.	0/0:3,0:3:9:0,9,96	0/0:6,0:6:18:0,18,185	1/1:0,2:2:6:63,6,0	0/0:3,0:3:9:0,9,97	1/1:0,1:1:3:31,3,0	1/1:0,5:5:15:158,15,0	0/0:1,0:1:3:0,3,30	0/0:5,0:5:12:0,12,136	0/0:4,0:4:12:0,12,124	0/0:2,0:2:6:0,6,63	0/0:5,0:5:15:0,15,154	1/1:0,9:9:27:285,27,0	0/0:3,0:3:9:0,9,95	0/0:2,0:2:6:0,6,64	0/0:2,0:2:6:0,6,67	0/0:6,0:6:18:0,18,183	0/0:2,0:2:6:0,6,64	0/0:6,0:6:18:0,18,180	0/0:8,0:8:21:0,21,224	0/0:3,0:3:9:0,9,89	0/0:1,0:1:3:0,3,32	0/0:2,0:2:6:0,6,70	0/0:2,0:2:6:0,6,57	0/0:1,0:1:3:0,3,30	0/0:3,0:3:9:0,9,94	0/0:6,0:6:18:0,18,184	0/0:1,0:1:3:0,3,32	0/0:4,0:4:9:0,9,105	0/0:4,0:4:12:0,12,121	0/0:2,0:2:6:0,6,61	0/0:4,0:4:12:0,12,120	0/0:9,0:9:27:0,27,280	0/0:3,0:3:9:0,9,93	0/0:1,0:1:3:0,3,34	0/0:3,0:3:6:0,6,76	0/0:3,0:3:6:0,6,76	0/0:6,0:6:12:0,12,153	./.:.:.:.:.	0/0:4,0:4:6:0,6,65	0/0:2,0:2:3:0,3,45	0/0:6,0:6:9:0,9,134	0/0:28,0:28:84:0,84,934
chr2	12497295	.	T	C	643.26	.	AC=14;AF=0.053;AN=264;BaseQRankSum=0.681;DP=825;Dels=0.00;FS=0.000;HaplotypeScore=0.0611;InbreedingCoeff=0.3204;MLEAC=11;MLEAF=0.042;MQ=59.82;MQ0=0;MQRankSum=0.337;QD=20.10;ReadPosRankSum=-0.369	GT:AD:DP:GQ:PL	0/0:43,0:43:99:0,129,1328	0/0:23,0:23:69:0,69,721	0/0:19,0:19:57:0,57,587	0/0:41,0:41:99:0,123,1249	0/0:12,0:12:36:0,36,380	0/0:4,0:4:12:0,12,122	0/0:7,0:7:21:0,21,214	0/0:1,0:1:3:0,3,31	0/0:3,0:3:9:0,9,97	0/0:17,0:17:51:0,51,523	0/0:3,0:3:9:0,9,95	0/0:17,0:17:48:0,48,505	0/0:12,0:12:30:0,30,346	0/0:1,0:1:3:0,3,32	0/0:16,0:16:48:0,48,497	0/0:10,0:10:30:0,30,306	0/0:17,0:17:51:0,51,530	1/1:0,2:2:6:66,6,0	0/0:1,0:1:3:0,3,30	0/0:3,0:3:9:0,9,96	0/0:4,0:4:12:0,12,128	0/0:10,0:10:30:0,30,297	0/0:6,0:6:18:0,18,179	0/0:21,0:21:63:0,63,642	0/0:2,0:2:6:0,6,59	0/0:18,0:18:48:0,48,516	0/0:9,0:9:27:0,27,284	0/0:3,0:3:9:0,9,90	0/0:2,0:2:6:0,6,63	0/0:14,0:14:42:0,42,431	0/0:1,0:1:3:0,3,32	0/0:3,0:3:9:0,9,95	0/0:7,0:7:21:0,21,216	0/0:5,0:5:15:0,15,158	0/0:14,1:15:39:0,39,404	0/0:3,0:3:9:0,9,95	0/0:21,0:21:60:0,60,640	0/0:9,0:9:27:0,27,287	0/0:11,0:11:33:0,33,339	0/0:3,0:3:9:0,9,95	0/0:4,0:4:12:0,12,132	0/0:15,0:15:42:0,42,445	0/0:13,0:13:33:0,33,360	0/0:15,0:15:45:0,45,459	0/0:15,0:15:42:0,42,441	0/0:17,0:17:45:0,45,497	0/0:9,0:9:27:0,27,276	0/0:2,0:2:6:0,6,66	0/0:1,0:1:3:0,3,29	0/0:4,0:4:12:0,12,125	./.:.:.:.:.	0/0:5,0:5:15:0,15,156	0/0:7,0:7:21:0,21,218	0/0:3,0:3:9:0,9,89	0/0:5,0:5:15:0,15,148	0/0:1,0:1:3:0,3,32	0/0:3,0:3:9:0,9,95	0/0:3,0:3:9:0,9,89	0/0:3,0:3:9:0,9,94	0/0:3,0:3:9:0,9,95	0/0:5,0:5:15:0,15,155	0/0:2,0:2:6:0,6,61	0/0:6,0:6:18:0,18,185	0/0:3,0:3:9:0,9,95	0/0:4,0:4:12:0,12,120	0/0:4,0:4:12:0,12,118	0/0:1,0:1:3:0,3,30	0/0:3,0:3:9:0,9,92	0/0:4,0:4:12:0,12,122	0/0:2,0:2:6:0,6,60	0/0:1,0:1:3:0,3,33	0/0:4,0:4:12:0,12,118	./.:.:.:.:.	0/0:7,0:7:21:0,21,218	0/0:2,0:2:6:0,6,61	0/0:2,0:2:6:0,6,64	0/0:2,0:2:6:0,6,59	0/0:1,0:1:3:0,3,32	0/0:2,0:2:6:0,6,57	0/0:1,0:1:3:0,3,31	./.:.:.:.:.	0/0:2,0:2:6:0,6,65	0/1:1,1:2:25:25,0,26	1/1:0,2:2:6:67,6,0	0/0:1,0:1:3:0,3,33	0/0:4,0:4:12:0,12,129	0/0:5,0:5:15:0,15,156	0/0:1,0:1:3:0,3,29	0/0:3,0:3:9:0,9,95	0/0:5,0:5:15:0,15,158	0/0:4,0:4:12:0,12,122	0/0:3,0:3:9:0,9,93	0/0:2,0:2:6:0,6,62	0/0:2,0:2:6:0,6,63	0/0:2,0:2:6:0,6,63	./.:.:.:.:.	0/0:4,0:4:12:0,12,119	0/0:4,0:4:12:0,12,132	0/0:5,0:5:15:0,15,159	0/0:2,0:2:6:0,6,59	0/0:6,0:6:18:0,18,186	0/0:3,0:3:9:0,9,94	0/0:2,0:2:6:0,6,61	0/1:3,1:4:20:20,0,77	0/0:4,0:4:12:0,12,125	0/0:7,0:7:21:0,21,217	0/0:3,0:3:9:0,9,95	0/0:3,0:3:9:0,9,93	0/0:2,0:2:6:0,6,63	0/0:1,0:1:3:0,3,29	0/0:3,0:3:9:0,9,95	0/0:2,0:2:6:0,6,61	0/0:4,0:4:12:0,12,122	0/0:4,0:4:12:0,12,120	0/0:2,0:2:6:0,6,62	0/0:2,0:2:6:0,6,60	0/0:2,0:2:6:0,6,62	0/0:4,0:4:12:0,12,119	0/0:5,0:5:15:0,15,154	1/1:0,2:2:6:61,6,0	0/0:6,0:6:18:0,18,184	0/0:4,0:4:12:0,12,122	1/1:0,13:13:33:375,33,0	1/1:0,5:5:15:158,15,0	1/1:0,2:2:6:62,6,0	0/0:4,0:4:12:0,12,118	0/0:8,0:8:24:0,24,245	0/0:6,0:6:18:0,18,188	0/0:2,0:2:6:0,6,64	0/0:2,0:2:3:0,3,45	0/0:2,0:2:3:0,3,45	0/0:6,0:6:9:0,9,134	./.:.:.:.:.	0/0:4,0:4:6:0,6,73	0/0:3,0:3:6:0,6,74	0/0:8,0:8:15:0,15,196	0/0:29,0:29:87:0,87,984
chr2	12497666	.	A	G	14557.3	.	AC=202;AF=0.910;AN=222;BaseQRankSum=-2.494;DP=550;Dels=0.00;FS=7.776;HaplotypeScore=0.0078;InbreedingCoeff=0.3434;MLEAC=206;MLEAF=0.928;MQ=59.85;MQ0=0;MQRankSum=0.138;QD=29.65;ReadPosRankSum=0.237	GT:AD:DP:GQ:PL	1/1:0,38:38:99:1155,108,0	1/1:0,18:18:54:555,54,0	1/1:0,10:10:30:309,30,0	1/1:0,21:21:60:636,60,0	1/1:0,10:10:30:304,30,0	1/1:0,7:7:21:215,21,0	1/1:0,6:6:15:168,15,0	./.:.:.:.:.	./.:.:.:.:.	1/1:0,6:6:18:187,18,0	./.:.:.:.:.	1/1:0,10:10:27:287,27,0	1/1:0,8:8:24:242,24,0	./.:.:.:.:.	1/1:0,15:15:42:434,42,0	1/1:0,5:5:15:154,15,0	1/1:0,10:10:30:306,30,0	./.:.:.:.:.	1/1:0,5:5:15:149,15,0	1/1:0,1:1:3:33,3,0	0/0:1,0:1:3:0,3,30	1/1:0,2:2:6:64,6,0	1/1:0,8:8:24:242,24,0	1/1:0,20:20:60:615,60,0	1/1:0,1:1:3:33,3,0	1/1:0,16:16:42:437,42,0	1/1:0,7:7:21:212,21,0	1/1:0,4:4:12:132,12,0	./.:.:.:.:.	1/1:0,8:8:24:247,24,0	1/1:0,3:3:9:97,9,0	1/1:0,2:2:6:65,6,0	1/1:0,3:3:9:86,9,0	1/1:0,2:2:6:64,6,0	0/0:17,0:17:51:0,51,527	0/1:2,1:3:23:23,0,54	1/1:0,8:8:24:249,24,0	1/1:0,4:4:12:118,12,0	1/1:0,6:6:18:178,18,0	0/1:1,2:3:23:56,0,23	1/1:0,3:3:9:96,9,0	1/1:0,2:2:6:64,6,0	1/1:0,10:10:30:295,30,0	1/1:0,14:14:42:415,42,0	1/1:0,11:11:33:326,33,0	1/1:0,7:7:21:221,21,0	1/1:0,9:9:27:286,27,0	./.:.:.:.:.	./.:.:.:.:.	1/1:0,2:2:6:63,6,0	./.:.:.:.:.	1/1:0,1:1:3:31,3,0	1/1:0,3:3:9:95,9,0	1/1:0,3:3:9:97,9,0	1/1:0,4:4:12:128,12,0	./.:.:.:.:.	1/1:0,2:2:6:61,6,0	0/0:1,0:1:3:0,3,32	./.:.:.:.:.	1/1:0,2:2:6:66,6,0	./.:.:.:.:.	1/1:0,2:2:6:61,6,0	1/1:0,5:5:15:157,15,0	./.:.:.:.:.	1/1:0,4:4:12:123,12,0	1/1:0,2:2:6:63,6,0	1/1:0,6:6:18:189,18,0	1/1:0,6:6:18:184,18,0	1/1:0,2:2:6:60,6,0	./.:.:.:.:.	0/0:2,0:2:6:0,6,65	0/0:1,0:1:3:0,3,31	1/1:0,1:1:3:31,3,0	1/1:0,6:6:18:190,18,0	1/1:0,6:6:18:181,18,0	1/1:0,2:2:6:64,6,0	0/0:4,0:4:9:0,9,108	1/1:0,3:3:9:95,9,0	0/0:1,0:1:3:0,3,30	1/1:0,6:6:18:185,18,0	1/1:0,1:1:3:32,3,0	1/1:0,2:2:6:60,6,0	0/0:2,0:2:6:0,6,63	1/1:0,2:2:6:62,6,0	./.:.:.:.:.	1/1:0,1:1:3:34,3,0	1/1:0,1:1:3:32,3,0	./.:.:.:.:.	1/1:0,1:1:3:32,3,0	1/1:0,1:1:3:32,3,0	./.:.:.:.:.	1/1:0,1:1:3:30,3,0	1/1:0,4:4:12:119,12,0	1/1:0,3:3:9:96,9,0	1/1:0,4:4:12:122,12,0	1/1:0,1:1:3:29,3,0	1/1:0,1:1:3:32,3,0	1/1:0,3:3:9:90,9,0	./.:.:.:.:.	./.:.:.:.:.	./.:.:.:.:.	1/1:0,1:1:3:32,3,0	1/1:0,2:2:6:67,6,0	1/1:0,3:3:9:90,9,0	./.:.:.:.:.	1/1:0,5:5:15:154,15,0	1/1:0,1:1:3:31,3,0	1/1:0,3:3:9:96,9,0	1/1:0,1:1:3:32,3,0	./.:.:.:.:.	1/1:0,7:7:21:212,21,0	1/1:0,1:1:3:33,3,0	1/1:0,3:3:9:93,9,0	1/1:0,2:2:6:60,6,0	1/1:0,2:2:6:59,6,0	1/1:0,3:3:9:90,9,0	1/1:0,1:1:3:30,3,0	1/1:0,2:2:6:61,6,0	1/1:0,1:1:3:32,3,0	./.:.:.:.:.	1/1:0,6:6:18:178,18,0	1/1:0,1:1:3:30,3,0	1/1:0,4:4:12:124,12,0	./.:.:.:.:.	1/1:0,3:3:9:94,9,0	1/1:0,1:1:3:30,3,0	1/1:0,4:4:12:118,12,0	1/1:0,1:1:3:32,3,0	./.:.:.:.:.	1/1:0,4:4:6:89,6,0	1/1:0,1:1:3:31,3,0	./.:.:.:.:.	1/1:0,4:4:6:89,6,0	1/1:0,1:1:3:30,3,0	1/1:0,2:2:3:45,3,0	1/1:0,1:1:3:31,3,0	0/0:29,0:29:87:0,87,965
chr2	12499161	.	G	C	457.73	.	AC=14;AF=0.062;AN=226;BaseQRankSum=1.485;DP=575;Dels=0.00;FS=0.000;HaplotypeScore=0.2488;InbreedingCoeff=0.3179;MLEAC=10;MLEAF=0.044;MQ=62.00;MQ0=0;MQRankSum=-0.980;QD=22.89;ReadPosRankSum=-0.065	GT:AD:DP:GQ:PL	0/0:31,0:31:75:0,75,835	0/0:15,0:15:42:0,42,423	0/0:23,0:23:60:0,60,644	0/0:25,0:25:75:0,75,755	0/0:10,0:10:24:0,24,252	0/0:7,0:7:21:0,21,208	0/0:5,0:5:15:0,15,148	0/0:1,0:1:3:0,3,30	./.:.:.:.:.	0/0:10,0:10:27:0,27,293	./.:.:.:.:.	0/0:7,0:7:21:0,21,201	0/0:12,0:12:36:0,36,369	./.:.:.:.:.	0/0:12,0:12:33:0,33,350	0/0:12,0:12:33:0,33,346	0/0:11,0:11:33:0,33,325	./.:.:.:.:.	0/0:4,0:4:9:0,9,104	0/0:4,0:4:12:0,12,118	1/1:0,1:1:3:35,3,0	0/0:8,0:8:24:0,24,236	0/0:1,0:1:3:0,3,32	0/0:17,0:17:48:0,48,498	0/0:1,0:1:3:0,3,32	0/0:12,0:12:30:0,30,321	0/0:7,0:7:21:0,21,217	0/0:4,0:4:12:0,12,122	./.:.:.:.:.	0/0:5,0:5:15:0,15,149	0/0:3,0:3:9:0,9,82	0/0:1,0:1:3:0,3,35	0/0:11,0:11:30:0,30,312	0/0:1,0:1:3:0,3,31	1/1:0,11:11:33:336,33,0	./.:.:.:.:.	0/0:15,0:15:39:0,39,420	0/0:7,0:7:21:0,21,202	0/0:7,0:7:21:0,21,201	0/0:1,0:1:3:0,3,33	./.:.:.:.:.	0/0:15,0:15:42:0,42,437	0/0:5,0:5:15:0,15,148	0/0:11,0:11:33:0,33,332	0/0:9,0:9:27:0,27,271	0/0:8,0:8:24:0,24,245	0/0:6,0:6:18:0,18,183	./.:.:.:.:.	0/0:1,0:1:3:0,3,25	0/0:2,0:2:6:0,6,63	0/0:3,0:3:9:0,9,90	./.:.:.:.:.	0/0:3,0:3:9:0,9,89	0/0:2,0:2:3:0,3,30	0/0:2,0:2:6:0,6,61	./.:.:.:.:.	0/0:2,0:2:6:0,6,58	1/1:0,4:4:12:126,12,0	0/0:3,0:3:6:0,6,74	0/0:2,0:2:6:0,6,59	0/0:2,0:2:6:0,6,57	0/0:2,0:2:6:0,6,63	0/0:9,0:9:27:0,27,268	0/0:4,0:4:9:0,9,88	0/0:5,0:5:15:0,15,143	0/0:4,0:4:12:0,12,120	0/0:4,0:4:12:0,12,118	0/0:3,0:3:9:0,9,92	0/0:3,0:3:9:0,9,90	./.:.:.:.:.	1/1:0,1:1:3:30,3,0	1/1:0,1:1:3:31,3,0	0/0:3,0:3:9:0,9,91	0/0:2,0:2:6:0,6,61	0/0:1,0:1:3:0,3,32	0/0:3,0:3:9:0,9,88	./.:.:.:.:.	0/0:2,0:2:6:0,6,65	1/1:0,1:1:3:31,3,0	0/0:3,0:3:6:0,6,73	./.:.:.:.:.	./.:.:.:.:.	./.:.:.:.:.	0/0:3,0:3:9:0,9,90	0/0:2,0:2:6:0,6,59	./.:.:.:.:.	0/0:1,0:1:3:0,3,30	./.:.:.:.:.	0/0:1,0:1:3:0,3,32	./.:.:.:.:.	0/0:4,0:4:12:0,12,118	0/0:5,0:5:12:0,12,134	0/0:3,0:3:9:0,9,89	./.:.:.:.:.	0/0:1,0:1:3:0,3,30	./.:.:.:.:.	0/0:1,0:1:3:0,3,33	0/0:2,0:2:6:0,6,59	0/0:1,0:1:3:0,3,30	0/0:3,0:3:9:0,9,90	0/0:2,0:2:6:0,6,59	0/0:1,0:1:3:0,3,30	0/0:4,0:4:12:0,12,122	0/0:2,0:2:6:0,6,63	0/0:2,0:2:3:0,3,45	0/0:4,0:4:12:0,12,118	0/0:1,0:1:3:0,3,31	0/0:7,0:7:21:0,21,212	./.:.:.:.:.	1/1:0,1:1:3:31,3,0	0/0:2,0:2:6:0,6,59	./.:.:.:.:.	0/0:5,0:5:15:0,15,151	0/0:2,0:2:6:0,6,57	0/0:1,0:1:3:0,3,30	0/0:9,0:9:27:0,27,269	0/0:3,0:3:9:0,9,89	0/0:3,0:3:6:0,6,73	0/0:1,0:1:3:0,3,29	0/0:3,0:3:9:0,9,87	0/0:3,0:3:9:0,9,94	0/0:4,0:4:12:0,12,122	0/0:9,0:9:24:0,24,259	0/0:5,0:5:15:0,15,152	0/0:2,0:2:6:0,6,61	0/0:2,0:2:6:0,6,57	0/0:4,0:4:12:0,12,122	0/0:3,0:3:9:0,9,89	0/0:5,0:5:15:0,15,151	./.:.:.:.:.	./.:.:.:.:.	0/0:4,0:4:6:0,6,89	0/0:1,0:1:3:0,3,32	0/0:2,0:2:3:0,3,45	0/0:4,0:4:6:0,6,89	0/0:2,0:2:3:0,3,45	0/0:11,0:11:33:0,33,357
chr2	12499663	.	A	G	29705.1	.	AC=247;AF=0.915;AN=270;BaseQRankSum=-1.807;DP=1038;Dels=0.00;FS=0.483;HaplotypeScore=0.2105;InbreedingCoeff=0.4869;MLEAC=252;MLEAF=0.933;MQ=59.60;MQ0=0;MQRankSum=0.039;QD=30.28;ReadPosRankSum=1.263	GT:AD:DP:GQ:PL	1/1:0,65:65:99:2106,193,0	1/1:0,14:14:39:431,39,0	1/1:0,13:13:39:416,39,0	1/1:0,38:38:99:1194,111,0	1/1:0,13:13:33:378,33,0	1/1:0,11:11:33:352,33,0	1/1:0,23:23:66:694,66,0	1/1:0,1:1:3:33,3,0	0/1:1,4:5:17:113,0,17	1/1:0,14:14:39:399,39,0	1/1:0,3:3:9:95,9,0	1/1:0,14:14:39:402,39,0	1/1:0,14:14:42:435,42,0	1/1:0,1:1:3:35,3,0	1/1:0,21:21:63:660,63,0	1/1:0,22:22:66:671,66,0	1/1:0,15:15:39:438,39,0	1/1:0,3:3:9:95,9,0	1/1:0,12:12:36:374,36,0	1/1:0,13:13:36:395,36,0	0/0:3,0:3:9:0,9,98	1/1:0,22:22:60:658,60,0	1/1:0,23:23:66:735,66,0	1/1:0,20:20:60:620,60,0	1/1:0,5:5:15:162,15,0	1/1:0,22:22:54:592,54,0	1/1:0,13:13:39:410,39,0	1/1:0,5:5:15:159,15,0	1/1:0,7:7:21:225,21,0	1/1:0,15:15:39:432,39,0	1/1:0,5:5:15:158,15,0	1/1:0,3:3:9:94,9,0	1/1:0,23:23:69:731,69,0	1/1:0,5:5:15:162,15,0	0/0:12,0:12:36:0,36,382	1/1:0,3:3:9:101,9,0	1/1:0,27:27:81:866,81,0	1/1:0,14:14:33:387,33,0	1/1:0,18:18:54:559,54,0	1/1:0,2:2:6:69,6,0	1/1:0,7:7:21:224,21,0	1/1:0,16:16:48:508,48,0	1/1:0,7:7:21:219,21,0	1/1:0,19:20:57:610,57,0	1/1:0,16:16:48:487,48,0	1/1:0,27:27:75:802,75,0	1/1:0,6:6:18:191,18,0	0/1:4,1:5:16:16,0,105	1/1:0,4:4:12:124,12,0	1/1:0,2:2:6:62,6,0	1/1:0,3:3:9:98,9,0	1/1:0,2:2:6:63,6,0	1/1:0,10:10:30:316,30,0	1/1:0,5:5:12:137,12,0	1/1:0,9:9:27:289,27,0	1/1:0,5:5:15:153,15,0	1/1:0,5:5:15:157,15,0	0/0:5,0:5:15:0,15,155	1/1:0,3:3:9:96,9,0	1/1:0,5:5:15:161,15,0	1/1:0,2:2:6:61,6,0	1/1:0,4:4:12:126,12,0	1/1:0,7:7:21:224,21,0	1/1:0,1:1:3:31,3,0	1/1:0,5:5:15:153,15,0	1/1:0,5:5:15:151,15,0	1/1:0,1:1:3:32,3,0	1/1:0,5:5:15:157,15,0	1/1:0,9:9:27:290,27,0	1/1:0,2:2:6:64,6,0	0/0:1,0:1:3:0,3,31	0/0:1,0:1:3:0,3,30	1/1:0,1:1:3:34,3,0	1/1:0,4:4:12:123,12,0	1/1:0,2:2:6:59,6,0	1/1:0,2:2:6:65,6,0	0/0:5,0:5:12:0,12,135	1/1:0,3:3:9:96,9,0	0/0:1,0:1:3:0,3,32	1/1:0,3:3:6:79,6,0	1/1:0,1:1:3:32,3,0	./.:.:.:.:.	0/1:1,6:7:11:162,0,11	1/1:0,4:4:12:124,12,0	1/1:0,6:6:18:184,18,0	1/1:0,3:3:9:95,9,0	1/1:0,5:5:15:146,15,0	1/1:0,7:7:21:215,21,0	1/1:0,4:4:12:119,12,0	1/1:0,6:6:18:195,18,0	./.:.:.:.:.	1/1:0,5:5:12:134,12,0	1/1:0,6:6:18:189,18,0	1/1:0,3:3:9:94,9,0	1/1:0,2:2:6:59,6,0	1/1:0,3:3:9:97,9,0	1/1:0,5:5:15:158,15,0	1/1:0,3:3:9:93,9,0	1/1:0,3:3:9:88,9,0	1/1:0,2:2:6:69,6,0	1/1:0,3:3:9:98,9,0	1/1:0,2:2:6:66,6,0	1/1:0,5:5:15:156,15,0	1/1:0,2:2:6:65,6,0	1/1:0,3:3:9:96,9,0	1/1:0,5:5:15:150,15,0	1/1:0,2:2:6:67,6,0	1/1:0,6:6:18:189,18,0	1/1:0,3:3:9:96,9,0	0/0:7,0:7:18:0,18,203	1/1:0,11:11:33:341,33,0	1/1:0,3:3:9:98,9,0	1/1:0,3:3:9:98,9,0	1/1:0,2:2:6:63,6,0	1/1:0,7:7:21:217,21,0	1/1:0,3:3:9:95,9,0	1/1:0,2:2:6:63,6,0	1/1:0,5:5:15:161,15,0	1/1:0,7:7:21:226,21,0	1/1:0,2:2:6:63,6,0	1/1:0,12:12:36:379,36,0	1/1:0,5:5:15:160,15,0	1/1:0,1:1:3:31,3,0	1/1:0,5:5:15:160,15,0	1/1:0,3:3:9:96,9,0	1/1:0,3:3:9:97,9,0	1/1:0,2:2:6:63,6,0	1/1:0,4:4:12:128,12,0	1/1:0,3:3:9:92,9,0	1/1:0,4:4:9:110,9,0	1/1:0,1:1:3:31,3,0	0/0:3,0:3:6:0,6,76	1/1:0,10:10:24:278,24,0	1/1:0,6:6:9:134,9,0	1/1:0,3:3:9:89,9,0	1/1:0,8:8:12:179,12,0	0/0:17,1:19:51:0,51,585
chr2	12502836	.	T	G	673.76	.	AC=17;AF=0.069;AN=246;BaseQRankSum=-0.249;DP=755;Dels=0.00;FS=0.690;HaplotypeScore=0.0679;InbreedingCoeff=0.3939;MLEAC=12;MLEAF=0.049;MQ=59.68;MQ0=0;MQRankSum=0.203;QD=19.82;ReadPosRankSum=0.535	GT:AD:DP:GQ:PL	0/0:47,0:47:99:0,141,1503	0/0:15,0:15:45:0,45,465	0/0:16,0:16:48:0,48,490	0/0:21,0:21:63:0,63,653	0/0:8,0:8:24:0,24,247	0/0:10,0:10:30:0,30,299	0/0:10,0:10:30:0,30,300	./.:.:.:.:.	0/0:1,0:1:3:0,3,29	0/0:16,0:16:48:0,48,496	0/0:1,0:1:3:0,3,31	0/0:8,0:8:21:0,21,225	0/0:12,0:12:33:0,33,354	0/0:1,0:1:3:0,3,31	0/0:18,0:18:48:0,48,508	0/0:10,0:10:30:0,30,306	0/0:11,0:11:33:0,33,337	0/0:6,0:6:18:0,18,189	0/0:2,0:2:3:0,3,45	0/0:3,0:3:9:0,9,89	1/1:0,1:1:3:34,3,0	0/0:9,0:9:27:0,27,269	0/0:11,0:11:33:0,33,342	0/0:23,0:23:69:0,69,704	0/0:2,0:2:6:0,6,61	0/0:15,0:15:45:0,45,435	0/0:10,0:10:30:0,30,296	0/0:7,0:7:21:0,21,210	0/0:1,0:1:3:0,3,32	0/0:16,0:16:45:0,45,452	0/0:6,0:6:18:0,18,192	0/0:2,0:2:6:0,6,57	0/0:17,0:17:51:0,51,524	0/0:1,0:1:3:0,3,31	1/1:0,11:11:30:326,30,0	0/0:3,0:3:9:0,9,91	0/0:16,0:16:45:0,45,472	0/0:3,0:3:9:0,9,91	0/0:12,0:12:36:0,36,372	0/0:2,0:2:6:0,6,60	0/0:8,0:8:24:0,24,245	0/0:13,0:13:36:0,36,385	0/0:17,0:17:48:0,48,507	0/0:18,0:18:51:0,51,533	0/0:15,0:15:45:0,45,472	0/0:10,0:10:30:0,30,301	0/0:13,0:13:39:0,39,411	1/1:0,1:1:3:32,3,0	0/0:2,0:2:6:0,6,62	0/0:5,0:5:15:0,15,156	./.:.:.:.:.	0/0:2,0:2:6:0,6,63	0/0:7,0:7:21:0,21,219	0/0:4,0:4:12:0,12,122	0/0:1,0:1:3:0,3,31	0/0:2,0:2:6:0,6,63	0/0:2,0:2:6:0,6,63	1/1:0,5:5:12:133,12,0	0/0:1,0:1:3:0,3,32	0/0:6,0:6:18:0,18,184	0/0:3,0:3:9:0,9,92	0/0:7,0:7:21:0,21,212	0/0:5,0:6:12:0,12,139	./.:.:.:.:.	0/0:6,0:6:18:0,18,184	0/0:2,0:2:6:0,6,63	0/0:4,0:4:12:0,12,123	0/0:3,0:3:9:0,9,89	0/0:5,0:5:15:0,15,155	./.:.:.:.:.	1/1:0,2:2:6:62,6,0	1/1:0,2:2:6:67,6,0	./.:.:.:.:.	0/0:3,0:3:9:0,9,92	0/0:2,0:2:6:0,6,62	0/0:4,0:4:12:0,12,128	./.:.:.:.:.	0/0:4,0:4:12:0,12,126	1/1:0,1:1:3:32,3,0	0/0:1,0:1:3:0,3,33	./.:.:.:.:.	0/0:3,0:3:9:0,9,92	0/1:4,4:8:97:97,0,104	0/0:3,0:3:9:0,9,94	./.:.:.:.:.	0/0:4,0:4:12:0,12,122	0/0:1,0:1:3:0,3,32	0/0:7,0:7:21:0,21,214	0/0:3,0:3:9:0,9,87	0/0:3,0:3:9:0,9,81	0/0:1,0:1:3:0,3,30	0/0:3,0:3:9:0,9,94	0/0:1,0:1:3:0,3,31	./.:.:.:.:.	./.:.:.:.:.	0/0:3,0:3:9:0,9,90	0/0:3,0:3:9:0,9,95	0/0:2,0:2:6:0,6,55	0/0:4,0:4:12:0,12,120	0/0:2,0:2:6:0,6,62	0/0:3,0:3:9:0,9,90	0/0:1,0:1:3:0,3,32	0/0:3,0:3:9:0,9,85	./.:.:.:.:.	0/0:5,0:5:12:0,12,138	0/0:4,0:4:12:0,12,122	0/0:2,0:2:6:0,6,64	0/0:5,0:5:15:0,15,153	0/0:4,0:4:12:0,12,125	1/1:0,3:3:9:92,9,0	0/0:9,0:9:27:0,27,280	0/0:4,0:4:12:0,12,125	0/0:4,0:4:12:0,12,122	0/0:2,0:2:6:0,6,63	0/0:6,0:6:18:0,18,185	0/0:3,0:3:9:0,9,97	0/0:4,0:4:12:0,12,119	0/0:7,0:7:18:0,18,196	0/0:2,0:2:6:0,6,61	0/0:2,0:2:6:0,6,62	0/0:5,0:5:15:0,15,157	0/0:6,0:6:18:0,18,189	0/0:7,0:7:21:0,21,215	0/0:4,0:4:12:0,12,124	0/0:2,0:2:6:0,6,63	0/0:2,0:2:6:0,6,65	0/0:3,0:3:9:0,9,94	0/0:4,0:4:12:0,12,117	0/0:1,0:1:3:0,3,33	0/0:2,0:2:3:0,3,45	./.:.:.:.:.	0/0:2,0:2:3:0,3,45	0/0:2,0:2:3:0,3,45	./.:.:.:.:.	0/0:2,0:2:6:0,6,63	./.:.:.:.:.	0/0:18,0:18:51:0,51,554
chr2	12502953	.	C	T	1507.01	.	AC=25;AF=0.098;AN=256;BaseQRankSum=-3.317;DP=786;Dels=0.00;FS=2.296;HaplotypeScore=0.0943;InbreedingCoeff=0.5350;MLEAC=20;MLEAF=0.078;MQ=59.80;MQ0=0;MQRankSum=0.789;QD=22.49;ReadPosRankSum=-0.062	GT:AD:DP:GQ:PL	0/0:47,0:47:99:0,141,1483	0/0:14,0:14:42:0,42,442	0/0:17,0:17:48:0,48,509	0/0:30,0:30:87:0,87,943	0/0:11,0:11:33:0,33,353	0/0:9,0:9:27:0,27,280	0/0:9,1:10:27:0,27,285	./.:.:.:.:.	0/0:2,0:2:6:0,6,63	0/0:13,0:13:36:0,36,400	0/0:2,0:2:6:0,6,63	1/1:0,9:9:27:279,27,0	0/0:17,0:17:51:0,51,541	0/0:3,0:3:9:0,9,95	0/0:21,0:21:63:0,63,676	0/0:8,0:8:24:0,24,259	0/0:11,0:11:33:0,33,341	0/0:2,0:2:6:0,6,65	0/0:6,0:6:18:0,18,185	1/1:0,2:2:6:59,6,0	0/0:4,0:4:12:0,12,134	1/1:0,9:9:27:271,27,0	0/0:13,0:13:39:0,39,416	1/1:0,15:15:45:465,45,0	0/0:2,0:2:6:0,6,63	0/0:13,0:13:39:0,39,422	0/0:16,0:16:48:0,48,483	0/0:4,0:4:12:0,12,130	./.:.:.:.:.	0/0:13,0:13:39:0,39,410	0/0:6,0:6:18:0,18,184	0/0:2,0:2:6:0,6,69	0/0:15,1:16:14:0,14,421	0/0:4,0:4:12:0,12,136	0/0:18,0:18:45:0,45,518	0/0:3,0:3:9:0,9,100	0/0:11,0:11:33:0,33,342	0/0:4,0:4:12:0,12,122	0/0:6,0:6:18:0,18,191	0/0:3,0:3:9:0,9,96	0/0:8,0:8:24:0,24,267	0/0:6,0:6:18:0,18,189	0/0:10,0:10:27:0,27,301	0/0:17,0:17:51:0,51,535	0/0:10,0:10:27:0,27,307	0/1:8,3:11:62:62,0,207	0/0:8,0:8:21:0,21,230	0/0:8,0:8:24:0,24,262	0/0:1,0:1:3:0,3,31	0/0:5,0:5:15:0,15,164	0/0:1,0:1:3:0,3,31	./.:.:.:.:.	0/0:6,0:6:18:0,18,190	0/0:5,0:5:15:0,15,161	0/0:3,0:3:9:0,9,99	0/0:4,0:4:12:0,12,125	1/1:0,1:1:3:30,3,0	0/0:3,0:3:9:0,9,95	0/0:2,0:2:6:0,6,65	0/0:2,0:2:6:0,6,62	0/0:5,0:5:15:0,15,160	0/0:4,0:4:12:0,12,120	0/0:5,0:5:15:0,15,156	0/0:3,0:3:9:0,9,93	0/0:5,0:5:15:0,15,159	0/0:3,0:3:9:0,9,95	0/0:3,0:3:9:0,9,95	0/0:7,0:7:21:0,21,218	0/0:4,0:4:12:0,12,124	0/0:3,0:3:9:0,9,99	0/0:4,0:4:12:0,12,123	0/0:1,0:1:3:0,3,31	1/1:0,2:2:6:65,6,0	1/1:0,1:1:3:32,3,0	1/1:0,3:3:9:93,9,0	0/0:3,0:3:9:0,9,95	0/0:2,0:2:6:0,6,51	0/0:3,0:3:9:0,9,85	0/0:3,0:3:6:0,6,75	0/0:3,0:3:6:0,6,79	0/0:2,0:2:6:0,6,61	./.:.:.:.:.	0/0:5,0:5:15:0,15,162	0/0:2,0:2:6:0,6,61	0/0:6,0:6:18:0,18,185	0/0:8,0:8:24:0,24,255	0/0:3,0:3:9:0,9,93	0/0:6,0:6:18:0,18,189	0/0:1,0:1:3:0,3,32	0/0:10,0:10:30:0,30,304	0/0:1,0:1:3:0,3,34	0/0:5,0:5:15:0,15,165	0/0:2,0:2:6:0,6,61	./.:.:.:.:.	0/0:3,0:3:9:0,9,95	0/0:2,0:2:6:0,6,64	0/0:4,0:4:12:0,12,120	0/0:5,0:5:12:0,12,145	0/0:1,0:1:3:0,3,30	0/0:4,0:4:12:0,12,124	0/0:9,0:9:27:0,27,287	./.:.:.:.:.	0/0:2,0:2:6:0,6,60	0/0:3,0:3:6:0,6,76	0/0:2,0:2:6:0,6,61	0/0:7,0:7:21:0,21,221	0/0:9,0:9:27:0,27,298	0/0:6,0:6:15:0,15,170	0/0:2,0:2:6:0,6,65	0/0:1,0:1:3:0,3,30	0/0:8,0:8:24:0,24,254	0/0:2,0:2:6:0,6,66	0/0:6,0:6:12:0,12,139	0/0:3,0:3:9:0,9,91	0/0:3,0:3:9:0,9,95	0/0:2,0:2:6:0,6,62	0/0:4,0:4:12:0,12,122	0/0:7,0:7:18:0,18,208	1/1:0,3:3:9:96,9,0	0/0:1,0:1:3:0,3,32	1/1:0,6:6:18:192,18,0	1/1:0,3:3:9:91,9,0	0/0:2,0:2:6:0,6,63	0/0:2,0:2:6:0,6,65	0/0:3,0:3:9:0,9,94	0/0:3,0:3:9:0,9,94	0/0:4,0:4:12:0,12,125	0/0:3,0:3:9:0,9,95	1/1:0,2:2:6:61,6,0	0/0:2,0:2:3:0,3,45	./.:.:.:.:.	./.:.:.:.:.	0/0:2,0:2:3:0,3,45	0/0:3,0:3:6:0,6,76	0/0:6,0:6:12:0,12,149	./.:.:.:.:.	0/0:21,0:21:63:0,63,710
chr2	12503244	.	T	G	2153.59	.	AC=29;AF=0.113;AN=256;BaseQRankSum=0.428;DP=733;Dels=0.00;FS=1.379;HaplotypeScore=0.0233;InbreedingCoeff=0.4635;MLEAC=27;MLEAF=0.105;MQ=59.62;MQ0=1;MQRankSum=0.259;QD=23.16;ReadPosRankSum=-1.345	GT:AD:DP:GQ:PL	0/0:54,0:54:99:0,162,1682	0/0:24,0:24:66:0,66,711	0/0:11,0:11:33:0,33,340	0/0:28,0:28:75:0,75,810	0/0:17,0:17:48:0,48,508	0/0:10,0:10:27:0,27,278	0/0:9,0:9:27:0,27,273	0/0:1,0:1:3:0,3,33	0/0:4,0:4:12:0,12,120	0/0:19,0:19:57:0,57,574	0/0:2,0:2:6:0,6,59	0/0:8,0:8:21:0,21,231	1/1:0,13:13:39:379,39,0	1/1:0,2:2:6:61,6,0	1/1:0,10:10:30:306,30,0	0/0:14,0:14:42:0,42,426	1/1:0,14:14:39:417,39,0	0/0:1,0:1:3:0,3,31	0/0:5,0:5:12:0,12,136	0/0:3,0:3:6:0,6,74	0/0:1,0:1:3:0,3,31	0/0:10,0:10:30:0,30,305	0/0:11,0:11:30:0,30,313	0/0:16,0:16:48:0,48,489	0/0:1,0:1:3:0,3,32	0/0:20,0:20:60:0,60,613	0/0:6,0:6:18:0,18,184	0/0:3,0:3:9:0,9,97	0/0:1,0:1:3:0,3,32	1/1:0,12:12:33:355,33,0	1/1:0,1:1:3:33,3,0	0/0:5,0:5:12:0,12,138	0/0:9,0:9:27:0,27,275	0/0:2,0:2:6:0,6,64	0/0:8,0:8:24:0,24,247	0/0:3,0:3:9:0,9,96	0/0:8,0:8:21:0,21,218	0/0:5,0:5:12:0,12,137	0/0:8,0:8:24:0,24,245	./.:.:.:.:.	0/1:1,3:4:20:87,0,20	0/0:12,0:12:33:0,33,348	0/0:18,0:18:48:0,48,522	0/0:10,0:10:27:0,27,289	0/0:9,0:9:24:0,24,267	0/0:10,0:10:30:0,30,307	0/0:2,0:2:3:0,3,45	0/0:5,0:5:15:0,15,162	0/0:2,0:2:6:0,6,61	./.:.:.:.:.	0/0:1,0:1:3:0,3,27	0/0:1,0:1:3:0,3,32	0/0:3,0:3:9:0,9,92	0/0:4,0:4:12:0,12,121	0/0:2,0:2:6:0,6,59	0/0:2,0:2:6:0,6,64	0/0:3,0:3:9:0,9,91	0/0:3,0:3:9:0,9,84	0/0:7,0:7:21:0,21,213	0/0:3,0:3:9:0,9,96	1/1:0,4:4:12:120,12,0	./.:.:.:.:.	1/1:0,4:4:12:124,12,0	0/0:3,0:3:9:0,9,91	0/0:6,0:6:18:0,18,184	1/1:0,3:3:9:91,9,0	0/0:5,0:5:15:0,15,153	1/1:0,9:9:27:264,27,0	0/0:6,0:6:12:0,12,150	0/0:2,0:2:6:0,6,63	0/0:2,0:2:6:0,6,62	0/0:3,0:3:9:0,9,91	0/0:3,0:3:6:0,6,75	0/0:5,0:5:15:0,15,148	0/0:4,0:4:12:0,12,122	0/0:3,0:3:9:0,9,92	0/0:1,0:1:3:0,3,32	0/0:2,0:2:6:0,6,59	./.:.:.:.:.	0/0:2,0:2:6:0,6,65	0/0:2,0:2:6:0,6,60	0/0:2,0:2:6:0,6,59	0/0:6,0:6:18:0,18,199	0/0:2,0:2:3:0,3,45	0/0:3,0:3:9:0,9,87	0/0:4,0:4:12:0,12,125	0/0:1,0:1:3:0,3,30	0/0:4,0:4:12:0,12,121	0/0:3,0:3:9:0,9,96	0/0:1,0:1:3:0,3,32	0/0:3,0:3:9:0,9,93	0/0:4,0:4:12:0,12,121	1/1:0,2:2:6:60,6,0	0/0:3,0:3:9:0,9,94	1/1:0,3:3:9:89,9,0	0/0:2,0:2:6:0,6,64	0/0:2,0:2:6:0,6,61	0/0:2,0:2:6:0,6,64	0/0:2,0:2:6:0,6,61	0/0:1,0:1:3:0,3,30	0/0:1,0:1:3:0,3,32	0/0:2,0:2:6:0,6,63	1/1:0,2:2:6:61,6,0	0/0:1,0:1:3:0,3,30	0/0:2,0:2:6:0,6,63	0/0:7,0:7:21:0,21,214	0/0:2,0:2:6:0,6,64	0/0:3,0:3:6:0,6,75	0/1:4,1:5:16:16,0,107	0/0:1,0:1:3:0,3,31	0/0:7,0:7:21:0,21,218	0/1:4,1:5:17:17,0,111	0/0:13,0:13:39:0,39,389	0/0:6,0:6:18:0,18,182	./.:.:.:.:.	0/0:1,0:1:3:0,3,32	0/0:1,0:1:3:0,3,31	0/0:5,0:5:15:0,15,151	0/0:3,0:3:9:0,9,92	0/0:4,0:4:12:0,12,118	0/0:5,0:5:15:0,15,155	0/0:2,0:2:6:0,6,62	0/0:4,0:4:12:0,12,122	./.:.:.:.:.	./.:.:.:.:.	0/0:2,0:2:6:0,6,62	0/0:5,0:5:15:0,15,151	0/0:1,0:1:3:0,3,31	0/0:2,0:2:6:0,6,63	0/0:1,0:1:3:0,3,30	0/0:4,0:4:9:0,9,106	./.:.:.:.:.	0/0:5,0:5:12:0,12,139	0/0:4,0:4:6:0,6,89	0/0:1,0:1:3:0,3,31	./.:.:.:.:.	0/0:27,0:27:81:0,81,896
chr2	12504414	.	A	G	35398.9	.	AC=239;AF=0.926;AN=258;BaseQRankSum=-1.513;DP=1307;Dels=0.00;FS=3.062;HaplotypeScore=0.1701;InbreedingCoeff=0.6259;MLEAC=242;MLEAF=0.938;MQ=59.58;MQ0=0;MQRankSum=1.261;QD=29.06;ReadPosRankSum=-2.187	GT:AD:DP:GQ:PL	1/1:0,90:90:99:2753,271,0	1/1:0,22:22:63:651,63,0	1/1:0,23:23:60:654,60,0	1/1:0,59:59:99:1788,174,0	1/1:0,22:22:63:636,63,0	1/1:0,34:34:99:1040,102,0	1/1:0,23:23:69:696,69,0	1/1:0,3:3:9:97,9,0	0/0:1,0:1:3:0,3,31	1/1:0,16:16:48:487,48,0	1/1:0,5:5:15:159,15,0	1/1:0,17:17:51:523,51,0	1/1:0,21:21:60:619,60,0	1/1:0,3:3:9:95,9,0	1/1:0,17:17:51:510,51,0	1/1:0,26:26:72:748,72,0	1/1:0,22:22:60:616,60,0	1/1:0,3:3:9:97,9,0	1/1:0,11:11:30:325,30,0	1/1:0,16:16:33:407,33,0	./.:.:.:.:.	1/1:0,24:24:69:708,69,0	1/1:0,22:22:66:665,66,0	1/1:1,17:18:21:477,21,0	1/1:0,2:2:6:63,6,0	1/1:0,23:23:63:649,63,0	1/1:0,14:14:39:415,39,0	1/1:0,9:9:27:264,27,0	1/1:0,3:3:9:93,9,0	1/1:0,39:39:99:1173,111,0	1/1:0,3:3:9:96,9,0	1/1:0,2:2:6:62,6,0	1/1:0,26:26:72:749,72,0	1/1:0,6:6:18:185,18,0	0/0:20,0:20:60:0,60,631	1/1:0,5:5:15:154,15,0	1/1:0,18:18:54:553,54,0	1/1:0,13:13:36:355,36,0	1/1:0,13:13:36:380,36,0	1/1:0,5:5:15:144,15,0	1/1:0,7:7:21:225,21,0	1/1:0,20:20:54:565,54,0	1/1:1,23:24:39:628,39,0	1/1:0,23:23:63:670,63,0	1/1:0,24:24:69:709,69,0	1/1:0,26:27:66:718,66,0	1/1:0,20:20:54:584,54,0	0/1:4,1:5:18:18,0,111	1/1:0,2:2:6:64,6,0	1/1:0,4:4:12:119,12,0	1/1:0,1:1:3:31,3,0	1/1:0,3:3:9:93,9,0	1/1:0,6:6:15:158,15,0	1/1:0,2:2:6:61,6,0	1/1:0,3:3:9:89,9,0	1/1:0,6:6:18:188,18,0	1/1:0,5:5:15:154,15,0	0/0:8,0:8:21:0,21,234	1/1:0,3:3:9:89,9,0	1/1:0,9:9:27:272,27,0	1/1:0,3:3:9:91,9,0	1/1:0,6:6:18:178,18,0	1/1:0,5:5:15:153,15,0	1/1:0,3:3:9:89,9,0	1/1:0,10:10:27:289,27,0	1/1:0,8:8:24:252,24,0	1/1:0,4:4:12:113,12,0	1/1:0,8:9:24:241,24,0	1/1:0,7:7:15:181,15,0	1/1:0,3:3:9:92,9,0	0/0:5,0:5:15:0,15,160	0/0:6,0:6:18:0,18,191	1/1:0,6:6:18:180,18,0	1/1:0,7:7:21:202,21,0	1/1:0,5:5:15:151,15,0	1/1:0,5:5:15:143,15,0	./.:.:.:.:.	1/1:0,5:5:15:143,15,0	0/0:1,0:1:3:0,3,32	1/1:0,11:11:24:287,24,0	1/1:0,2:2:6:61,6,0	1/1:0,2:2:6:55,6,0	1/1:0,5:5:15:162,15,0	1/1:0,1:1:3:29,3,0	1/1:0,4:4:12:122,12,0	./.:.:.:.:.	1/1:0,5:5:15:159,15,0	1/1:0,4:4:12:127,12,0	1/1:0,4:4:12:127,12,0	1/1:0,5:5:15:158,15,0	1/1:0,3:3:9:92,9,0	1/1:0,5:5:15:147,15,0	1/1:0,1:1:3:32,3,0	1/1:0,5:5:15:149,15,0	1/1:0,4:4:12:123,12,0	1/1:0,7:7:21:209,21,0	1/1:0,1:1:3:31,3,0	1/1:0,4:4:12:125,12,0	./.:.:.:.:.	./.:.:.:.:.	1/1:0,6:6:18:191,18,0	1/1:0,5:5:15:148,15,0	1/1:0,6:6:18:166,18,0	1/1:0,2:2:6:65,6,0	1/1:0,4:4:9:104,9,0	1/1:0,6:6:18:183,18,0	1/1:0,6:6:18:191,18,0	1/1:0,8:8:24:241,24,0	1/1:0,6:6:18:185,18,0	0/0:11,0:11:33:0,33,346	1/1:0,9:9:24:255,24,0	1/1:0,6:6:18:191,18,0	1/1:0,8:8:18:199,18,0	1/1:0,3:3:9:93,9,0	1/1:0,9:9:27:279,27,0	1/1:0,5:5:15:147,15,0	1/1:0,6:6:18:172,18,0	1/1:0,4:4:12:118,12,0	1/1:0,4:4:12:124,12,0	1/1:0,5:5:15:152,15,0	1/1:0,9:9:27:275,27,0	1/1:0,8:8:24:237,24,0	1/1:0,6:6:18:184,18,0	1/1:0,5:5:12:138,12,0	1/1:0,13:13:39:391,39,0	1/1:0,5:5:15:148,15,0	1/1:0,9:9:24:245,24,0	1/1:0,7:7:21:212,21,0	./.:.:.:.:.	./.:.:.:.:.	1/1:0,2:2:3:45,3,0	0/0:2,0:2:6:0,6,63	1/1:0,6:6:12:151,12,0	./.:.:.:.:.	1/1:0,4:4:9:103,9,0	1/1:0,5:5:9:113,9,0	0/0:35,0:35:99:0,105,1170
chr2	12504914	.	T	C	2534.14	.	AC=32;AF=0.123;AN=260;BaseQRankSum=-4.957;DP=819;Dels=0.00;FS=11.058;HaplotypeScore=0.0926;InbreedingCoeff=0.6327;MLEAC=29;MLEAF=0.112;MQ=57.95;MQ0=3;MQRankSum=0.749;QD=26.13;ReadPosRankSum=2.235	GT:AD:DP:GQ:PL	0/0:52,0:52:99:0,144,1572	0/0:10,0:10:27:0,27,307	0/0:13,0:13:39:0,39,399	0/0:37,0:37:99:0,111,1160	0/0:16,0:16:48:0,48,500	0/0:7,0:7:21:0,21,218	0/0:13,0:13:39:0,39,411	0/0:4,0:4:12:0,12,132	0/0:2,0:2:6:0,6,67	0/0:8,0:8:24:0,24,249	0/0:4,0:4:12:0,12,124	0/0:18,0:18:48:0,48,531	1/1:0,10:10:24:272,24,0	./.:.:.:.:.	1/1:0,8:8:24:236,24,0	1/1:0,8:8:21:218,21,0	1/1:0,10:10:30:302,30,0	0/0:5,0:5:15:0,15,160	0/0:5,0:5:9:0,9,119	0/0:7,0:7:21:0,21,209	0/0:1,0:1:3:0,3,30	0/0:14,0:14:36:0,36,404	0/0:13,0:13:39:0,39,408	0/0:8,0:8:21:0,21,242	0/0:10,0:10:30:0,30,321	0/0:14,0:14:39:0,39,418	0/0:7,0:8:21:0,21,220	0/0:1,0:1:3:0,3,35	0/0:2,0:2:6:0,6,65	1/1:0,22:22:66:674,66,0	1/1:0,7:7:21:223,21,0	0/0:3,0:3:9:0,9,89	0/0:11,0:11:24:0,24,300	0/0:3,0:3:9:0,9,95	0/0:13,0:14:33:0,33,377	0/0:2,0:2:6:0,6,65	0/0:13,0:13:36:0,36,387	0/0:9,0:9:27:0,27,274	0/0:6,0:6:15:0,15,171	0/0:9,0:9:27:0,27,284	1/1:0,7:7:21:220,21,0	0/0:9,0:9:27:0,27,282	0/0:8,0:8:24:0,24,255	0/0:10,0:10:27:0,27,303	0/0:11,0:11:30:0,30,331	0/0:17,0:17:42:0,42,475	0/0:5,0:5:12:0,12,140	0/0:3,0:3:9:0,9,96	./.:.:.:.:.	0/0:4,0:4:12:0,12,123	./.:.:.:.:.	0/0:7,0:7:21:0,21,221	0/0:2,0:2:6:0,6,61	0/0:5,0:5:15:0,15,154	0/0:4,0:4:12:0,12,127	0/0:1,0:1:3:0,3,31	0/0:2,0:2:6:0,6,66	0/0:2,0:2:6:0,6,54	0/0:2,0:2:6:0,6,64	0/0:2,0:2:6:0,6,61	1/1:0,3:3:9:89,9,0	1/1:0,1:1:3:31,3,0	1/1:0,5:5:15:148,15,0	0/0:7,0:7:21:0,21,210	0/0:7,0:7:21:0,21,224	1/1:0,2:2:6:64,6,0	0/0:2,0:2:6:0,6,61	1/1:0,6:6:18:180,18,0	0/0:5,0:5:15:0,15,151	0/0:1,0:1:3:0,3,32	0/0:2,0:2:6:0,6,58	0/0:3,0:3:9:0,9,90	0/0:3,0:3:9:0,9,94	0/0:5,0:5:15:0,15,159	0/0:2,0:2:6:0,6,67	0/0:2,0:2:6:0,6,69	0/0:3,0:3:9:0,9,92	0/0:1,0:1:3:0,3,33	0/0:3,0:3:9:0,9,91	0/0:8,0:8:18:0,18,220	0/0:2,0:2:6:0,6,65	0/0:3,0:3:9:0,9,97	0/0:4,0:4:12:0,12,128	0/0:1,0:1:3:0,3,32	0/0:2,0:2:6:0,6,63	0/0:3,0:3:9:0,9,95	0/0:7,0:7:21:0,21,216	0/0:10,0:10:30:0,30,316	0/0:3,0:4:9:0,9,93	0/0:3,0:3:9:0,9,98	0/0:3,0:3:9:0,9,95	0/0:3,0:3:9:0,9,91	1/1:0,2:2:6:59,6,0	./.:.:.:.:.	1/1:0,2:2:6:60,6,0	0/0:4,0:4:12:0,12,132	0/0:10,0:10:30:0,30,320	0/0:2,0:2:6:0,6,63	0/0:2,0:2:6:0,6,59	0/0:1,0:1:3:0,3,30	0/0:12,0:12:36:0,36,388	0/0:1,0:1:3:0,3,33	1/1:0,2:2:6:61,6,0	0/0:2,0:2:6:0,6,58	0/0:5,0:5:15:0,15,158	0/0:6,0:6:18:0,18,189	0/0:8,0:8:24:0,24,260	0/0:7,0:7:21:0,21,217	0/0:3,0:3:9:0,9,99	0/0:4,0:4:12:0,12,123	0/0:2,0:2:6:0,6,67	0/0:3,0:3:9:0,9,98	0/0:4,0:4:12:0,12,124	0/0:3,0:3:9:0,9,86	0/0:1,0:1:3:0,3,30	0/0:6,0:6:18:0,18,192	1/1:0,2:2:6:60,6,0	0/0:3,0:3:6:0,6,77	0/0:4,0:4:12:0,12,128	0/0:3,0:3:9:0,9,92	0/0:3,0:3:9:0,9,90	0/0:8,0:8:24:0,24,250	0/0:8,0:8:24:0,24,250	0/0:4,0:4:12:0,12,119	0/0:4,0:4:12:0,12,125	0/0:2,0:2:6:0,6,61	0/0:8,0:8:18:0,18,212	0/0:1,0:1:3:0,3,32	./.:.:.:.:.	./.:.:.:.:.	0/0:1,0:1:3:0,3,32	0/0:8,0:8:12:0,12,179	./.:.:.:.:.	0/0:4,0:4:6:0,6,63	0/0:10,0:10:15:0,15,197	0/0:3,0:3:6:0,6,76	0/0:27,0:27:81:0,81,897
chr2	12510463	.	G	A	21595.8	.	AC=226;AF=0.904;AN=250;BaseQRankSum=-0.345;DP=790;Dels=0.00;FS=2.264;HaplotypeScore=0.0988;InbreedingCoeff=0.5280;MLEAC=229;MLEAF=0.916;MQ=57.77;MQ0=0;MQRankSum=2.948;QD=29.58;ReadPosRankSum=-1.908	GT:AD:DP:GQ:PL	1/1:0,49:49:99:1551,147,0	1/1:0,8:8:24:251,24,0	1/1:0,14:14:42:434,42,0	1/1:0,41:41:99:1201,111,0	1/1:0,10:10:30:301,30,0	1/1:0,10:10:30:301,30,0	1/1:0,17:17:45:491,45,0	1/1:0,4:4:12:131,12,0	./.:.:.:.:.	1/1:0,13:13:36:388,36,0	./.:.:.:.:.	1/1:0,9:9:27:280,27,0	1/1:0,9:9:27:274,27,0	1/1:0,1:1:3:31,3,0	1/1:0,9:9:21:245,21,0	1/1:0,14:14:36:400,36,0	1/1:0,13:13:36:377,36,0	0/1:1,2:3:20:55,0,20	1/1:0,4:4:12:116,12,0	1/1:0,6:6:18:191,18,0	1/1:0,6:6:12:131,12,0	1/1:0,12:12:36:371,36,0	1/1:0,17:17:51:519,51,0	1/1:0,12:12:36:373,36,0	1/1:0,2:2:3:33,3,0	1/1:0,16:16:48:485,48,0	1/1:0,6:6:18:187,18,0	1/1:0,4:4:12:136,12,0	1/1:0,3:3:9:99,9,0	1/1:0,16:16:45:480,45,0	1/1:0,1:1:3:32,3,0	1/1:0,7:7:18:195,18,0	1/1:0,21:21:57:615,57,0	1/1:0,4:4:12:116,12,0	0/0:11,0:11:33:0,33,340	1/1:0,1:1:3:32,3,0	1/1:0,13:13:36:386,36,0	1/1:0,4:4:12:122,12,0	1/1:0,8:8:24:242,24,0	1/1:0,2:2:6:64,6,0	1/1:0,7:7:21:220,21,0	1/1:0,7:7:18:199,18,0	1/1:0,20:20:57:593,57,0	1/1:0,14:14:42:431,42,0	1/1:0,17:17:48:506,48,0	1/1:0,14:14:36:395,36,0	1/1:0,10:10:30:317,30,0	0/0:3,0:3:9:0,9,94	1/1:0,1:1:3:31,3,0	1/1:0,1:1:3:29,3,0	1/1:0,1:1:3:29,3,0	1/1:0,3:3:9:91,9,0	1/1:0,6:6:18:183,18,0	1/1:0,5:5:15:150,15,0	1/1:0,4:4:12:122,12,0	1/1:0,2:2:6:62,6,0	1/1:0,3:3:9:95,9,0	0/0:5,0:5:15:0,15,150	1/1:0,1:1:3:31,3,0	1/1:0,9:9:27:279,27,0	./.:.:.:.:.	1/1:0,5:5:15:153,15,0	1/1:0,3:3:9:89,9,0	1/1:0,4:4:12:129,12,0	1/1:0,2:2:6:62,6,0	1/1:0,3:3:9:89,9,0	1/1:0,2:2:6:60,6,0	1/1:0,5:5:15:151,15,0	1/1:0,3:3:9:88,9,0	./.:.:.:.:.	1/1:0,1:1:3:32,3,0	1/1:0,3:3:9:91,9,0	1/1:0,3:3:9:92,9,0	1/1:0,4:4:12:120,12,0	1/1:0,4:4:12:124,12,0	1/1:0,1:1:3:32,3,0	1/1:0,3:3:9:91,9,0	1/1:0,2:2:6:61,6,0	./.:.:.:.:.	1/1:0,7:7:21:211,21,0	1/1:0,4:4:9:108,9,0	1/1:0,8:8:21:229,21,0	0/0:4,0:4:12:0,12,128	0/0:2,0:2:6:0,6,64	1/1:0,2:2:6:58,6,0	1/1:0,5:5:15:150,15,0	1/1:0,2:2:6:63,6,0	1/1:0,6:6:18:184,18,0	1/1:0,6:6:18:185,18,0	1/1:0,2:2:6:66,6,0	./.:.:.:.:.	1/1:0,5:5:15:158,15,0	1/1:0,2:2:6:63,6,0	1/1:0,1:1:3:30,3,0	./.:.:.:.:.	1/1:0,8:8:24:249,24,0	1/1:0,3:3:9:102,9,0	1/1:0,2:2:6:64,6,0	1/1:0,2:2:6:57,6,0	1/1:0,2:2:6:60,6,0	1/1:0,4:4:9:103,9,0	./.:.:.:.:.	1/1:0,4:4:12:122,12,0	0/1:2,4:6:45:104,0,45	1/1:0,8:8:24:246,24,0	1/1:0,1:1:3:31,3,0	1/1:0,2:2:6:65,6,0	1/1:0,5:5:15:153,15,0	1/1:0,4:4:12:125,12,0	0/0:2,0:2:6:0,6,61	1/1:0,2:2:6:61,6,0	1/1:0,4:4:12:127,12,0	1/1:0,7:7:21:222,21,0	1/1:0,4:4:12:124,12,0	1/1:0,5:5:15:151,15,0	1/1:0,3:3:9:96,9,0	1/1:0,4:4:12:123,12,0	1/1:0,6:6:18:186,18,0	1/1:0,2:2:6:63,6,0	0/0:4,0:4:12:0,12,122	1/1:0,1:1:3:32,3,0	1/1:0,7:7:21:214,21,0	0/0:5,0:5:15:0,15,157	0/0:4,0:4:9:0,9,108	0/0:7,0:7:21:0,21,219	1/1:0,4:4:12:130,12,0	1/1:0,2:2:6:61,6,0	1/1:0,1:1:3:30,3,0	1/1:0,4:4:12:124,12,0	./.:.:.:.:.	1/1:0,6:6:15:167,15,0	./.:.:.:.:.	1/1:0,3:3:6:71,6,0	./.:.:.:.:.	./.:.:.:.:.	1/1:0,2:2:6:62,6,0	0/0:13,0:13:39:0,39,443
chr2	12512393	.	A	G	15974	.	AC=212;AF=0.914;AN=232;BaseQRankSum=0.445;DP=600;Dels=0.00;FS=3.399;HaplotypeScore=0.0480;InbreedingCoeff=0.3855;MLEAC=216;MLEAF=0.931;MQ=52.04;MQ0=8;MQRankSum=0.678;QD=28.99;ReadPosRankSum=1.225	GT:AD:DP:GQ:PL	1/1:0,39:39:99:1274,117,0	1/1:0,11:11:27:310,27,0	1/1:0,13:13:33:371,33,0	1/1:0,25:25:75:779,75,0	1/1:0,4:4:9:105,9,0	1/1:0,8:8:21:236,21,0	1/1:0,15:15:39:405,39,0	1/1:0,1:1:3:32,3,0	./.:.:.:.:.	1/1:0,7:7:9:99,9,0	1/1:0,1:1:3:32,3,0	1/1:0,9:9:24:256,24,0	1/1:0,7:7:21:223,21,0	1/1:0,1:1:3:32,3,0	1/1:0,11:11:30:306,30,0	1/1:0,14:14:36:379,36,0	1/1:0,13:13:36:385,36,0	1/1:0,2:2:6:66,6,0	1/1:0,10:10:27:303,27,0	1/1:0,5:5:12:117,12,0	0/0:1,0:1:3:0,3,32	1/1:0,11:11:30:331,30,0	1/1:0,16:16:45:493,45,0	1/1:0,11:11:33:360,33,0	1/1:0,1:1:3:22,3,0	1/1:0,8:8:24:252,24,0	1/1:0,6:6:18:194,18,0	1/1:0,1:1:3:33,3,0	1/1:0,1:1:3:33,3,0	1/1:0,14:14:36:414,36,0	1/1:0,2:2:6:67,6,0	1/1:0,2:2:6:67,6,0	1/1:0,18:18:45:498,45,0	1/1:0,1:1:3:33,3,0	0/0:8,0:8:21:0,21,212	1/1:0,1:1:3:33,3,0	1/1:1,12:13:36:367,36,0	1/1:0,5:5:15:148,15,0	1/1:0,3:3:9:97,9,0	./.:.:.:.:.	1/1:0,1:1:3:33,3,0	1/1:0,19:19:54:576,54,0	1/1:0,13:13:36:388,36,0	1/1:0,11:11:30:319,30,0	1/1:0,11:11:33:345,33,0	1/1:0,15:15:45:482,45,0	1/1:0,8:8:21:237,21,0	1/1:0,4:4:12:122,12,0	1/1:0,5:5:9:110,9,0	1/1:0,5:5:6:77,6,0	./.:.:.:.:.	1/1:0,3:3:9:97,9,0	1/1:0,5:5:12:129,12,0	1/1:0,1:1:3:32,3,0	./.:.:.:.:.	1/1:0,1:1:3:33,3,0	1/1:0,3:3:9:99,9,0	1/1:0,3:3:9:97,9,0	1/1:0,2:2:6:63,6,0	./.:.:.:.:.	1/1:0,2:2:6:63,6,0	1/1:0,2:2:6:67,6,0	1/1:0,4:4:12:129,12,0	1/1:0,3:3:9:100,9,0	1/1:0,5:5:15:156,15,0	1/1:0,1:1:3:34,3,0	1/1:0,2:2:6:64,6,0	1/1:0,4:4:12:125,12,0	./.:.:.:.:.	1/1:0,2:2:6:66,6,0	0/0:4,0:4:12:0,12,131	./.:.:.:.:.	1/1:0,1:1:3:32,3,0	./.:.:.:.:.	./.:.:.:.:.	1/1:0,1:1:3:32,3,0	1/1:0,2:2:6:65,6,0	1/1:0,1:1:3:32,3,0	1/1:0,1:1:3:32,3,0	1/1:0,2:2:6:69,6,0	./.:.:.:.:.	./.:.:.:.:.	0/0:3,0:3:9:0,9,94	0/0:3,0:3:9:0,9,95	./.:.:.:.:.	1/1:0,1:1:3:33,3,0	1/1:0,3:3:9:91,9,0	1/1:0,2:2:6:67,6,0	1/1:0,3:3:3:32,3,0	1/1:0,3:3:9:94,9,0	1/1:0,3:3:6:76,6,0	1/1:0,3:3:9:100,9,0	1/1:0,2:2:6:60,6,0	1/1:0,1:1:3:32,3,0	1/1:0,3:3:9:96,9,0	1/1:0,3:3:9:98,9,0	1/1:0,1:1:3:32,3,0	1/1:0,1:1:3:32,3,0	1/1:0,4:4:12:123,12,0	./.:.:.:.:.	1/1:0,2:2:6:66,6,0	1/1:0,1:1:3:29,3,0	1/1:0,1:1:3:32,3,0	1/1:1,1:2:3:32,3,0	1/1:0,2:2:6:63,6,0	1/1:0,1:1:3:33,3,0	1/1:0,2:2:6:66,6,0	1/1:0,2:2:3:33,3,0	./.:.:.:.:.	0/0:3,0:3:6:0,6,65	1/1:0,5:5:15:158,15,0	./.:.:.:.:.	./.:.:.:.:.	1/1:0,2:2:3:33,3,0	1/1:0,3:3:6:80,6,0	1/1:0,6:6:18:196,18,0	1/1:0,2:2:6:65,6,0	1/1:0,3:3:9:96,9,0	./.:.:.:.:.	0/0:2,0:2:6:0,6,63	1/1:0,5:5:15:164,15,0	1/1:0,3:3:9:97,9,0	./.:.:.:.:.	0/0:3,0:3:3:0,3,45	0/0:5,0:5:9:0,9,91	1/1:0,1:1:3:32,3,0	1/1:0,2:2:6:57,6,0	1/1:0,4:4:12:135,12,0	./.:.:.:.:.	1/1:0,4:4:6:89,6,0	1/1:0,2:2:3:45,3,0	./.:.:.:.:.	1/1:0,2:2:3:45,3,0	1/1:0,2:2:3:45,3,0	1/1:0,6:6:6:89,6,0	./.:.:.:.:.	0/0:13,0:13:39:0,39,426
chr2	12512999	.	T	C	11184.1	.	AC=205;AF=0.949;AN=216;BaseQRankSum=-2.244;DP=410;Dels=0.00;FS=2.112;HaplotypeScore=0.0548;InbreedingCoeff=0.2160;MLEAC=206;MLEAF=0.954;MQ=59.72;MQ0=0;MQRankSum=1.328;QD=30.23;ReadPosRankSum=-0.453	GT:AD:DP:GQ:PL	1/1:0,17:17:51:524,51,0	1/1:0,15:15:45:475,45,0	./.:.:.:.:.	1/1:0,15:15:45:473,45,0	1/1:0,9:9:27:278,27,0	1/1:0,2:2:6:61,6,0	1/1:0,6:6:18:193,18,0	1/1:0,1:1:3:33,3,0	1/1:0,2:2:6:65,6,0	1/1:0,5:5:15:156,15,0	1/1:0,1:1:3:31,3,0	1/1:0,7:7:21:221,21,0	1/1:0,11:11:33:347,33,0	1/1:0,2:2:6:63,6,0	1/1:0,16:16:48:502,48,0	1/1:0,4:4:12:126,12,0	1/1:0,3:3:9:96,9,0	./.:.:.:.:.	./.:.:.:.:.	./.:.:.:.:.	./.:.:.:.:.	1/1:0,2:2:3:45,3,0	1/1:0,3:3:9:95,9,0	1/1:0,14:14:39:429,39,0	1/1:0,1:1:3:32,3,0	0/0:5,0:5:15:0,15,149	1/1:0,9:9:24:262,24,0	1/1:0,2:2:6:67,6,0	1/1:0,1:1:3:33,3,0	1/1:0,1:1:3:30,3,0	./.:.:.:.:.	1/1:0,2:2:6:64,6,0	1/1:0,1:1:3:28,3,0	./.:.:.:.:.	0/0:2,0:2:6:0,6,61	1/1:0,1:1:3:32,3,0	1/1:0,6:6:18:191,18,0	1/1:0,3:3:9:98,9,0	1/1:0,3:3:9:94,9,0	./.:.:.:.:.	./.:.:.:.:.	1/1:0,5:5:12:142,12,0	1/1:0,16:16:45:480,45,0	0/0:7,0:7:18:0,18,197	1/1:0,7:7:21:220,21,0	1/1:0,4:4:12:130,12,0	./.:.:.:.:.	1/1:0,2:2:6:64,6,0	1/1:0,3:3:9:95,9,0	1/1:0,4:4:12:126,12,0	./.:.:.:.:.	./.:.:.:.:.	1/1:0,1:1:3:32,3,0	1/1:0,2:2:6:64,6,0	./.:.:.:.:.	1/1:0,1:1:3:32,3,0	1/1:0,2:2:6:65,6,0	1/1:0,4:4:12:126,12,0	./.:.:.:.:.	0/0:2,0:2:6:0,6,64	1/1:0,1:1:3:32,3,0	1/1:0,4:4:12:125,12,0	1/1:0,5:5:12:127,12,0	./.:.:.:.:.	./.:.:.:.:.	1/1:0,2:2:6:63,6,0	1/1:0,4:4:12:126,12,0	1/1:0,3:3:9:97,9,0	1/1:0,1:1:3:30,3,0	1/1:0,1:1:3:32,3,0	./.:.:.:.:.	./.:.:.:.:.	1/1:0,1:1:3:32,3,0	1/1:0,2:2:6:62,6,0	1/1:0,1:1:3:32,3,0	./.:.:.:.:.	1/1:0,1:1:3:32,3,0	./.:.:.:.:.	1/1:0,1:1:3:32,3,0	1/1:0,8:8:24:252,24,0	1/1:0,1:1:3:32,3,0	1/1:0,6:6:18:184,18,0	0/1:1,1:2:25:25,0,28	1/1:0,2:2:6:65,6,0	1/1:0,2:2:6:61,6,0	1/1:0,2:2:6:60,6,0	1/1:0,1:1:3:31,3,0	./.:.:.:.:.	1/1:0,2:2:6:67,6,0	1/1:0,2:2:6:69,6,0	1/1:0,2:2:6:63,6,0	1/1:0,1:1:3:32,3,0	./.:.:.:.:.	1/1:0,2:2:6:63,6,0	1/1:0,1:1:3:32,3,0	1/1:0,2:2:6:63,6,0	1/1:0,3:3:9:97,9,0	1/1:0,1:1:3:32,3,0	1/1:0,1:1:3:33,3,0	1/1:0,1:1:3:31,3,0	1/1:0,4:4:12:130,12,0	1/1:0,2:2:6:64,6,0	./.:.:.:.:.	1/1:0,4:4:12:126,12,0	1/1:0,1:1:3:32,3,0	1/1:0,1:1:3:32,3,0	./.:.:.:.:.	1/1:0,4:4:12:126,12,0	./.:.:.:.:.	./.:.:.:.:.	1/1:0,4:4:12:122,12,0	./.:.:.:.:.	1/1:0,2:2:6:63,6,0	1/1:0,1:1:3:31,3,0	1/1:0,2:2:6:65,6,0	1/1:0,1:1:3:31,3,0	1/1:0,4:4:12:126,12,0	1/1:0,3:3:9:92,9,0	1/1:0,2:2:6:59,6,0	1/1:0,1:1:3:31,3,0	1/1:0,3:3:9:95,9,0	1/1:0,2:2:6:63,6,0	1/1:0,4:4:12:122,12,0	1/1:0,2:2:6:63,6,0	1/1:0,4:4:12:125,12,0	1/1:0,1:1:3:31,3,0	1/1:0,6:6:18:189,18,0	1/1:0,3:3:9:95,9,0	1/1:0,1:1:3:31,3,0	1/1:0,5:5:12:139,12,0	1/1:0,2:2:3:45,3,0	./.:.:.:.:.	1/1:0,4:4:6:89,6,0	1/1:0,4:4:12:130,12,0	1/1:0,7:8:12:164,12,0	./.:.:.:.:.	0/0:24,0:24:72:0,72,816
chr2	12513261	.	C	T	953.27	.	AC=18;AF=0.070;AN=256;BaseQRankSum=-1.692;DP=792;Dels=0.00;FS=23.071;HaplotypeScore=0.0422;InbreedingCoeff=0.4190;MLEAC=15;MLEAF=0.059;MQ=59.89;MQ0=0;MQRankSum=0.809;QD=22.17;ReadPosRankSum=0.571	GT:AD:DP:GQ:PL	0/0:47,0:47:99:0,141,1471	0/0:22,0:22:66:0,66,689	./.:.:.:.:.	0/0:34,0:34:87:0,87,949	0/0:10,0:10:30:0,30,319	0/0:10,0:10:30:0,30,310	0/0:5,0:5:15:0,15,158	0/0:1,0:1:3:0,3,32	0/0:1,0:1:3:0,3,33	0/0:17,0:17:51:0,51,529	0/0:3,0:3:9:0,9,86	0/0:12,0:12:36:0,36,367	0/0:15,0:15:42:0,42,450	1/1:0,2:2:6:65,6,0	0/0:12,0:12:36:0,36,370	0/0:15,0:15:42:0,42,450	0/0:20,0:20:54:0,54,579	0/1:2,1:3:13:13,0,55	0/0:6,0:6:18:0,18,185	0/0:10,0:10:27:0,27,293	0/0:2,0:2:6:0,6,61	0/0:6,0:6:18:0,18,186	0/0:15,0:15:45:0,45,451	0/0:19,0:19:54:0,54,575	1/1:0,1:1:3:33,3,0	0/0:16,0:16:42:0,42,462	0/0:10,0:10:30:0,30,301	0/0:6,0:6:18:0,18,195	0/0:2,0:2:6:0,6,65	0/0:11,0:11:24:0,24,282	0/0:2,0:2:6:0,6,57	0/0:4,0:4:12:0,12,129	0/0:19,0:19:57:0,57,597	0/0:5,0:5:15:0,15,165	0/0:11,0:11:33:0,33,335	0/0:5,0:5:15:0,15,161	0/0:14,0:14:36:0,36,398	0/0:7,0:7:21:0,21,214	0/0:14,0:14:39:0,39,409	0/0:3,0:3:9:0,9,100	0/0:3,0:3:9:0,9,93	0/0:8,0:8:18:0,18,200	0/0:9,0:9:18:0,18,229	0/0:12,0:12:33:0,33,355	0/0:7,0:7:21:0,21,213	0/0:9,0:9:27:0,27,276	./.:.:.:.:.	0/0:2,0:2:6:0,6,67	0/0:2,0:2:6:0,6,61	0/0:2,0:2:6:0,6,60	./.:.:.:.:.	./.:.:.:.:.	0/0:1,0:1:3:0,3,33	0/0:3,0:3:9:0,9,93	0/0:8,0:8:18:0,18,205	0/0:3,0:3:9:0,9,87	0/0:6,0:6:15:0,15,168	0/0:5,0:5:15:0,15,143	0/0:3,0:3:9:0,9,92	0/0:6,0:6:15:0,15,166	0/0:1,0:1:3:0,3,30	./.:.:.:.:.	0/0:6,0:6:18:0,18,184	1/1:0,6:6:18:178,18,0	1/1:0,8:8:24:246,24,0	0/0:2,0:2:3:0,3,45	0/0:3,0:3:9:0,9,92	0/0:8,0:8:24:0,24,243	0/0:2,0:2:6:0,6,61	0/0:3,0:3:9:0,9,93	./.:.:.:.:.	0/0:6,0:6:18:0,18,182	0/0:2,0:2:6:0,6,63	0/0:3,0:3:9:0,9,88	0/0:6,0:6:15:0,15,161	0/0:7,0:7:18:0,18,203	0/0:4,0:4:12:0,12,122	0/0:1,0:1:3:0,3,33	0/0:1,0:1:3:0,3,31	0/0:6,0:6:18:0,18,189	0/0:2,0:2:6:0,6,61	0/0:2,0:2:6:0,6,60	0/0:4,0:4:12:0,12,115	0/0:5,0:5:15:0,15,153	0/0:3,0:3:9:0,9,91	1/1:0,9:9:27:282,27,0	0/0:4,0:4:9:0,9,106	0/0:2,0:2:6:0,6,63	0/0:1,0:1:3:0,3,31	0/0:3,0:3:9:0,9,95	0/0:2,0:2:6:0,6,59	0/0:2,0:2:6:0,6,60	0/0:6,0:6:18:0,18,187	0/0:3,0:3:6:0,6,73	0/0:4,0:4:12:0,12,122	1/1:0,2:2:6:65,6,0	1/1:0,5:5:15:166,15,0	0/0:1,0:1:3:0,3,31	1/1:0,3:3:9:92,9,0	0/0:1,0:1:3:0,3,32	0/0:5,0:5:15:0,15,162	0/0:2,0:2:6:0,6,61	0/0:3,0:3:9:0,9,87	0/0:2,0:2:6:0,6,59	0/0:2,0:2:6:0,6,64	0/0:4,0:4:12:0,12,115	0/0:1,0:1:3:0,3,33	0/0:5,0:5:15:0,15,148	0/0:7,0:7:21:0,21,195	0/0:6,0:6:18:0,18,178	0/1:2,2:4:45:49,0,45	0/0:7,0:7:21:0,21,201	0/0:7,0:7:21:0,21,212	0/0:1,0:1:3:0,3,31	0/0:3,0:3:9:0,9,80	0/0:5,0:5:15:0,15,151	0/0:4,0:4:12:0,12,125	0/0:4,0:4:12:0,12,124	0/0:4,0:4:12:0,12,117	0/0:1,0:1:3:0,3,31	0/0:5,0:5:15:0,15,150	0/0:7,0:7:21:0,21,215	0/0:7,0:7:15:0,15,187	0/0:1,0:1:3:0,3,32	0/0:4,0:4:12:0,12,121	0/0:4,0:4:12:0,12,126	0/0:1,0:1:3:0,3,28	0/0:5,0:5:15:0,15,156	0/0:3,0:3:9:0,9,91	0/0:3,0:3:6:0,6,74	./.:.:.:.:.	./.:.:.:.:.	0/0:4,0:4:6:0,6,89	./.:.:.:.:.	0/0:2,0:2:3:0,3,45	0/0:5,0:5:9:0,9,120	0/0:19,0:19:57:0,57,586
chr2	12513618	.	T	C	1538.79	.	AC=14;AF=0.053;AN=264;BaseQRankSum=2.125;DP=1017;Dels=0.00;FS=6.722;HaplotypeScore=0.0880;InbreedingCoeff=0.4402;MLEAC=11;MLEAF=0.042;MQ=59.79;MQ0=0;MQRankSum=0.161;QD=27.48;ReadPosRankSum=0.397	GT:AD:DP:GQ:PL	0/0:61,0:61:99:0,183,1990	0/0:19,0:19:57:0,57,590	./.:.:.:.:.	0/0:52,0:52:99:0,156,1567	0/0:19,0:19:51:0,51,571	0/0:15,0:15:45:0,45,469	0/0:16,0:16:45:0,45,476	0/0:4,0:4:12:0,12,122	0/0:4,0:4:12:0,12,126	1/1:0,22:22:63:691,63,0	1/1:0,4:4:12:133,12,0	0/0:22,0:22:66:0,66,696	0/0:18,0:18:54:0,54,548	0/0:1,0:1:3:0,3,32	0/0:20,0:20:57:0,57,581	0/0:13,0:13:36:0,36,390	0/0:18,0:18:51:0,51,534	0/0:4,0:4:12:0,12,123	0/0:8,0:8:24:0,24,245	0/0:10,0:10:27:0,27,283	0/0:5,0:5:15:0,15,158	0/0:12,0:12:33:0,33,356	0/0:18,0:18:51:0,51,543	0/0:16,0:16:48:0,48,501	0/0:1,0:1:3:0,3,32	0/0:13,0:13:39:0,39,410	1/1:0,19:19:51:558,51,0	0/0:3,0:3:9:0,9,93	0/0:4,0:4:12:0,12,117	0/0:22,0:22:66:0,66,680	0/0:6,0:6:18:0,18,189	0/0:1,0:1:3:0,3,32	0/0:27,0:27:75:0,75,804	0/0:2,0:2:6:0,6,60	0/0:18,0:18:54:0,54,551	0/0:2,0:2:6:0,6,63	0/0:26,0:26:78:0,78,807	1/1:0,8:8:24:250,24,0	0/0:8,0:8:21:0,21,230	0/0:2,0:2:6:0,6,63	0/0:4,0:4:12:0,12,119	0/0:11,0:11:33:0,33,336	0/0:11,0:11:33:0,33,333	0/0:11,0:11:30:0,30,308	0/0:17,0:17:45:0,45,496	0/0:20,0:20:60:0,60,612	./.:.:.:.:.	0/0:3,0:3:9:0,9,95	0/0:1,0:1:3:0,3,32	0/0:3,0:3:6:0,6,77	0/0:4,0:4:12:0,12,121	./.:.:.:.:.	1/1:0,1:1:3:33,3,0	0/0:3,0:3:9:0,9,83	0/0:11,0:11:33:0,33,334	0/0:2,0:2:6:0,6,63	0/0:4,0:4:12:0,12,126	0/0:8,0:8:24:0,24,253	0/0:1,0:1:3:0,3,33	0/0:5,0:5:15:0,15,153	0/0:7,0:7:21:0,21,217	0/0:2,0:2:6:0,6,64	0/0:10,0:10:30:0,30,304	0/0:7,0:7:21:0,21,214	0/0:4,0:4:12:0,12,128	0/0:2,0:2:6:0,6,63	0/0:3,0:3:9:0,9,97	0/0:10,0:10:30:0,30,312	0/0:6,0:6:18:0,18,172	0/0:2,0:2:6:0,6,61	0/0:2,0:2:6:0,6,64	0/0:1,0:1:3:0,3,31	0/0:3,0:3:9:0,9,92	0/0:3,0:3:9:0,9,94	0/0:2,0:2:6:0,6,65	0/0:5,0:5:15:0,15,157	0/0:1,0:1:3:0,3,32	0/0:4,0:4:12:0,12,124	./.:.:.:.:.	0/0:7,0:7:15:0,15,184	0/0:2,0:2:6:0,6,61	0/0:2,0:2:6:0,6,62	0/0:5,0:5:15:0,15,165	0/0:7,0:7:21:0,21,221	0/0:6,0:6:15:0,15,171	0/0:3,0:3:9:0,9,94	0/0:2,0:2:6:0,6,60	0/0:7,0:7:21:0,21,208	./.:.:.:.:.	0/0:8,0:8:24:0,24,248	0/0:3,0:3:9:0,9,97	0/0:2,0:2:6:0,6,61	0/0:2,0:2:6:0,6,63	0/0:1,0:1:3:0,3,32	0/0:1,0:1:3:0,3,31	0/0:3,0:3:9:0,9,90	0/0:4,0:4:12:0,12,117	0/0:2,0:2:6:0,6,63	0/0:1,0:1:3:0,3,32	0/0:1,0:1:3:0,3,31	0/0:8,0:8:24:0,24,252	0/0:4,0:4:12:0,12,124	0/0:4,0:4:12:0,12,122	0/0:3,0:3:6:0,6,76	0/0:6,0:6:18:0,18,187	0/0:5,0:5:12:0,12,136	0/0:1,0:1:3:0,3,32	0/0:6,0:6:15:0,15,174	1/1:0,1:1:3:36,3,0	0/0:7,0:7:21:0,21,216	0/0:9,0:9:24:0,24,266	1/1:0,1:1:3:36,3,0	0/0:6,0:6:18:0,18,189	0/0:5,0:5:15:0,15,155	0/0:5,0:5:15:0,15,155	0/0:6,0:6:18:0,18,188	0/0:3,0:3:9:0,9,95	0/0:7,0:7:18:0,18,196	0/0:5,0:5:15:0,15,156	0/0:7,0:7:21:0,21,217	0/0:5,0:5:15:0,15,153	0/0:3,0:3:9:0,9,92	0/0:13,0:13:39:0,39,398	0/0:7,0:7:21:0,21,213	0/0:4,0:4:12:0,12,124	0/0:7,0:7:21:0,21,214	0/0:5,0:5:15:0,15,158	0/0:3,0:3:9:0,9,96	0/0:4,0:4:12:0,12,120	0/0:4,0:4:6:0,6,89	0/0:5,0:5:9:0,9,121	0/0:6,0:6:15:0,15,170	0/0:4,0:4:9:0,9,106	0/0:4,0:4:6:0,6,89	0/0:2,0:2:3:0,3,45	0/0:7,0:7:15:0,15,184	0/0:29,0:29:87:0,87,996
chr2	12513894	.	A	G	23697.2	.	AC=232;AF=0.879;AN=264;BaseQRankSum=0.311;DP=911;Dels=0.00;FS=0.370;HaplotypeScore=0.0763;InbreedingCoeff=0.4640;MLEAC=235;MLEAF=0.890;MQ=59.75;MQ0=0;MQRankSum=-1.323;QD=28.65;ReadPosRankSum=0.659	GT:AD:DP:GQ:PL	1/1:0,62:62:99:1929,186,0	1/1:0,16:16:39:445,39,0	./.:.:.:.:.	1/1:0,43:43:99:1335,123,0	1/1:0,14:14:42:440,42,0	1/1:0,15:15:42:454,42,0	1/1:0,20:20:60:607,60,0	1/1:0,1:1:3:32,3,0	0/1:1,3:4:19:80,0,19	1/1:0,13:13:36:372,36,0	1/1:0,4:4:12:124,12,0	1/1:0,15:15:45:457,45,0	1/1:0,7:7:21:224,21,0	1/1:0,1:1:3:34,3,0	1/1:0,17:17:51:524,51,0	1/1:0,24:24:69:723,69,0	1/1:0,10:10:30:308,30,0	1/1:0,6:6:18:189,18,0	1/1:0,5:5:15:164,15,0	1/1:0,1:1:3:29,3,0	1/1:0,1:1:3:33,3,0	1/1:0,13:13:33:369,33,0	1/1:0,11:11:30:330,30,0	1/1:0,8:8:24:250,24,0	1/1:0,3:3:9:91,9,0	1/1:0,17:17:45:482,45,0	1/1:0,11:11:33:345,33,0	1/1:0,4:4:12:121,12,0	1/1:0,2:2:6:57,6,0	1/1:0,23:23:69:716,69,0	1/1:0,7:7:18:188,18,0	1/1:0,3:3:9:95,9,0	1/1:0,14:14:42:424,42,0	1/1:0,6:6:18:189,18,0	0/0:15,0:15:45:0,45,473	1/1:0,6:6:18:193,18,0	1/1:0,12:12:36:377,36,0	1/1:0,8:8:24:242,24,0	1/1:0,11:11:30:319,30,0	1/1:0,3:3:9:95,9,0	1/1:0,7:7:21:226,21,0	1/1:0,10:10:30:323,30,0	1/1:0,17:17:39:437,39,0	1/1:0,10:10:27:292,27,0	1/1:0,14:14:39:407,39,0	0/1:9,14:23:99:359,0,213	./.:.:.:.:.	0/1:4,1:5:21:21,0,107	1/1:0,2:2:6:65,6,0	1/1:0,5:5:15:163,15,0	1/1:0,1:1:3:31,3,0	1/1:0,8:8:24:244,24,0	1/1:0,3:3:9:92,9,0	1/1:0,2:2:6:64,6,0	1/1:0,7:7:21:213,21,0	1/1:0,3:3:9:83,9,0	1/1:0,1:1:3:32,3,0	0/0:4,0:4:12:0,12,125	1/1:0,1:1:3:32,3,0	1/1:0,5:5:15:157,15,0	1/1:0,3:3:9:100,9,0	1/1:0,6:6:18:189,18,0	1/1:0,10:10:24:276,24,0	1/1:0,3:3:9:87,9,0	1/1:0,4:4:12:118,12,0	1/1:0,2:2:6:67,6,0	1/1:0,5:5:12:145,12,0	1/1:0,1:1:3:33,3,0	1/1:0,1:1:3:32,3,0	./.:.:.:.:.	0/0:3,0:3:9:0,9,93	0/0:4,0:4:12:0,12,122	1/1:0,1:1:3:32,3,0	0/1:6,3:9:66:66,0,146	0/0:2,0:2:6:0,6,64	1/1:0,1:1:3:34,3,0	1/1:0,3:3:9:100,9,0	0/1:1,3:4:19:81,0,19	0/0:3,0:3:9:0,9,95	1/1:0,1:1:3:30,3,0	1/1:0,2:2:6:60,6,0	0/0:1,0:1:3:0,3,32	0/1:3,5:8:68:132,0,68	1/1:0,1:1:3:34,3,0	1/1:0,3:3:9:92,9,0	1/1:0,2:2:6:63,6,0	1/1:0,3:3:9:90,9,0	1/1:0,5:5:15:148,15,0	1/1:0,2:2:6:65,6,0	1/1:0,4:4:12:129,12,0	1/1:0,3:3:9:93,9,0	1/1:0,2:2:6:65,6,0	1/1:0,3:3:9:94,9,0	1/1:0,3:3:9:93,9,0	1/1:0,2:2:6:61,6,0	1/1:0,8:8:24:247,24,0	1/1:0,7:7:18:189,18,0	1/1:0,4:4:12:123,12,0	1/1:0,1:1:3:30,3,0	1/1:0,4:4:12:120,12,0	1/1:0,10:10:27:292,27,0	./.:.:.:.:.	1/1:0,4:4:12:118,12,0	1/1:0,3:3:9:95,9,0	1/1:0,2:2:6:60,6,0	1/1:0,5:5:15:158,15,0	1/1:0,4:4:12:113,12,0	1/1:0,3:3:9:94,9,0	1/1:0,4:4:12:120,12,0	0/0:8,0:8:24:0,24,252	1/1:0,8:8:24:248,24,0	1/1:0,4:4:12:123,12,0	1/1:0,8:8:24:247,24,0	1/1:0,10:10:30:311,30,0	1/1:0,4:4:12:126,12,0	1/1:0,9:9:27:281,27,0	1/1:0,7:7:18:195,18,0	1/1:0,1:1:3:29,3,0	0/0:3,0:3:9:0,9,94	1/1:0,4:4:12:122,12,0	0/0:4,0:4:12:0,12,126	0/0:11,0:11:33:0,33,342	1/1:0,6:6:15:168,15,0	1/1:0,2:2:6:59,6,0	1/1:0,6:6:18:187,18,0	1/1:0,10:10:21:252,21,0	1/1:0,2:2:6:69,6,0	1/1:0,6:6:18:186,18,0	1/1:0,3:3:9:92,9,0	1/1:0,2:2:3:45,3,0	1/1:0,2:2:3:44,3,0	0/0:2,0:2:3:0,3,45	1/1:0,6:6:9:134,9,0	1/1:0,2:2:3:45,3,0	./.:.:.:.:.	1/1:0,4:4:6:89,6,0	0/0:24,0:24:72:0,72,795
chr2	12515454	.	A	C	520.19	.	AC=15;AF=0.057;AN=264;BaseQRankSum=-0.602;DP=1093;Dels=0.00;FS=2.790;HaplotypeScore=0.2360;InbreedingCoeff=0.4311;MLEAC=10;MLEAF=0.038;MQ=59.79;MQ0=0;MQRankSum=-1.119;QD=21.67;ReadPosRankSum=-0.465	GT:AD:DP:GQ:PL	0/0:62,0:62:99:0,186,1959	0/0:14,0:14:42:0,42,438	0/0:23,0:23:66:0,66,684	0/0:61,0:61:99:0,183,1827	0/0:20,0:20:54:0,54,582	0/0:13,0:13:36:0,36,380	0/0:17,0:17:51:0,51,512	0/0:1,0:1:3:0,3,32	0/0:3,0:3:9:0,9,94	0/0:16,0:16:48:0,48,468	0/0:2,0:2:6:0,6,59	0/0:20,0:20:60:0,60,592	0/0:10,0:10:30:0,30,306	./.:.:.:.:.	0/0:17,0:18:51:0,51,515	0/0:20,0:20:60:0,60,612	0/0:25,0:25:75:0,75,769	0/0:1,0:1:3:0,3,30	0/0:7,0:7:21:0,21,208	0/0:2,0:2:6:0,6,55	0/0:1,0:1:3:0,3,33	0/0:14,0:14:42:0,42,415	0/0:24,0:24:72:0,72,731	0/0:25,0:25:69:0,69,741	0/0:1,0:1:3:0,3,35	0/0:21,0:21:63:0,63,641	0/0:20,0:20:60:0,60,620	0/0:4,0:4:12:0,12,134	0/1:1,2:3:22:51,0,22	0/0:16,0:16:48:0,48,492	0/0:1,0:1:3:0,3,32	0/0:1,0:1:3:0,3,32	0/0:10,0:10:24:0,24,264	0/0:2,0:2:6:0,6,61	0/0:21,0:21:54:0,54,597	0/0:2,0:2:6:0,6,64	0/0:19,0:19:57:0,57,569	0/0:15,0:15:45:0,45,464	0/0:7,0:7:21:0,21,208	0/0:1,0:1:3:0,3,31	0/0:5,0:5:15:0,15,161	0/0:15,0:15:45:0,45,463	0/0:25,0:25:72:0,72,756	0/0:21,0:21:63:0,63,652	0/0:24,0:24:69:0,69,716	0/0:26,0:26:66:0,66,724	0/0:17,0:17:45:0,45,500	0/0:8,0:8:24:0,24,247	0/0:2,0:2:6:0,6,59	0/0:4,0:4:9:0,9,109	0/0:3,0:3:9:0,9,92	0/0:3,0:3:6:0,6,77	0/0:8,0:8:24:0,24,251	1/1:0,6:6:18:191,18,0	0/0:3,0:3:9:0,9,94	1/1:0,1:1:3:31,3,0	0/0:4,0:4:9:0,9,103	0/0:10,0:10:30:0,30,304	0/0:2,0:2:6:0,6,61	0/0:5,0:5:15:0,15,149	0/0:4,0:4:12:0,12,122	0/0:6,0:6:18:0,18,185	0/0:8,0:8:24:0,24,247	0/0:3,0:3:9:0,9,87	0/0:9,0:9:27:0,27,284	0/0:6,0:6:15:0,15,167	0/0:8,0:8:24:0,24,240	0/0:4,0:4:9:0,9,109	0/0:3,0:3:9:0,9,94	0/0:2,0:2:6:0,6,61	0/0:2,0:2:6:0,6,59	0/0:3,0:3:9:0,9,92	0/0:2,0:2:6:0,6,62	0/0:4,0:4:12:0,12,117	0/0:5,0:5:15:0,15,161	0/0:8,0:8:24:0,24,248	0/0:2,0:2:6:0,6,61	0/0:4,0:4:12:0,12,124	0/0:3,0:3:9:0,9,89	0/0:6,0:6:18:0,18,184	./.:.:.:.:.	0/0:1,0:1:3:0,3,29	0/0:5,0:5:15:0,15,156	0/0:5,0:5:15:0,15,153	0/0:9,0:9:27:0,27,271	0/0:2,0:2:6:0,6,61	0/0:2,0:2:6:0,6,60	1/1:0,3:3:9:93,9,0	0/0:7,0:7:21:0,21,217	0/0:4,0:4:12:0,12,128	0/0:4,0:4:12:0,12,124	1/1:0,3:3:9:91,9,0	0/0:4,0:4:12:0,12,122	0/0:5,0:5:12:0,12,134	0/0:3,0:3:9:0,9,97	0/0:8,0:8:24:0,24,245	0/0:2,0:2:6:0,6,57	1/1:0,3:3:9:100,9,0	0/0:4,0:4:12:0,12,130	1/1:0,2:2:6:63,6,0	1/1:0,3:3:9:97,9,0	0/0:3,0:3:9:0,9,92	0/0:6,0:6:18:0,18,181	0/0:3,0:3:9:0,9,91	0/0:1,0:1:3:0,3,31	0/0:8,0:8:24:0,24,246	0/0:4,0:4:12:0,12,116	0/0:16,0:16:48:0,48,486	0/0:4,0:4:12:0,12,115	./.:.:.:.:.	0/0:8,0:8:24:0,24,249	0/0:4,0:4:12:0,12,118	0/0:6,0:6:18:0,18,180	0/0:7,0:7:21:0,21,223	./.:.:.:.:.	0/0:4,0:4:12:0,12,122	0/0:2,0:2:6:0,6,59	0/0:1,0:1:3:0,3,33	0/0:6,0:6:18:0,18,181	0/0:2,0:2:6:0,6,59	0/0:3,0:3:9:0,9,94	0/0:8,0:8:24:0,24,245	0/0:9,0:9:27:0,27,267	./.:.:.:.:.	0/0:6,0:6:18:0,18,184	0/0:2,0:2:6:0,6,57	0/0:3,0:3:9:0,9,94	0/0:7,0:7:21:0,21,215	0/0:6,0:6:18:0,18,185	0/0:4,0:4:6:0,6,89	0/0:2,0:2:3:0,3,45	0/0:4,0:4:6:0,6,89	0/0:4,0:4:6:0,6,89	0/0:6,0:6:9:0,9,134	0/0:7,0:7:12:0,12,163	0/0:4,0:4:9:0,9,106	0/0:27,0:27:81:0,81,903
chr2	12515485	.	C	T	23449.1	.	AC=224;AF=0.896;AN=250;BaseQRankSum=-2.178;DP=888;Dels=0.00;FS=0.000;HaplotypeScore=0.0832;InbreedingCoeff=0.5323;MLEAC=227;MLEAF=0.908;MQ=59.72;MQ0=0;MQRankSum=0.435;QD=29.42;ReadPosRankSum=1.929	GT:AD:DP:GQ:PL	1/1:0,54:54:99:1719,162,0	1/1:0,18:18:48:524,48,0	1/1:0,22:22:60:636,60,0	1/1:0,45:45:99:1351,135,0	1/1:0,16:16:42:468,42,0	1/1:0,11:11:30:318,30,0	1/1:0,10:10:30:301,30,0	1/1:0,1:1:3:32,3,0	./.:.:.:.:.	1/1:0,12:12:36:365,36,0	1/1:0,1:1:3:32,3,0	1/1:0,15:15:45:466,45,0	1/1:0,12:12:36:375,36,0	./.:.:.:.:.	1/1:0,22:22:66:649,66,0	1/1:0,13:13:39:387,39,0	1/1:0,13:13:39:400,39,0	1/1:0,2:2:6:63,6,0	1/1:0,2:2:6:55,6,0	0/0:3,0:3:9:0,9,91	1/1:0,2:2:6:64,6,0	0/0:10,0:10:30:0,30,314	1/1:0,20:20:54:578,54,0	1/1:0,20:20:60:616,60,0	./.:.:.:.:.	0/0:22,0:22:60:0,60,634	1/1:0,19:19:57:598,57,0	1/1:0,2:2:6:63,6,0	1/1:0,2:2:6:64,6,0	1/1:0,14:14:36:387,36,0	1/1:0,2:2:6:67,6,0	1/1:0,1:1:3:32,3,0	1/1:0,9:9:21:238,21,0	1/1:0,1:1:3:32,3,0	1/1:0,18:18:51:543,51,0	./.:.:.:.:.	1/1:0,17:17:51:532,51,0	1/1:0,8:8:24:246,24,0	1/1:0,9:9:27:278,27,0	./.:.:.:.:.	1/1:0,4:4:12:130,12,0	1/1:0,13:13:39:396,39,0	1/1:0,17:17:51:528,51,0	1/1:0,17:17:51:532,51,0	1/1:0,17:17:45:471,45,0	0/1:8,5:13:99:119,0,206	1/1:0,11:11:33:346,33,0	0/0:6,0:6:18:0,18,190	1/1:0,1:1:3:32,3,0	1/1:0,5:5:12:136,12,0	1/1:0,2:2:6:61,6,0	./.:.:.:.:.	1/1:0,6:6:18:181,18,0	1/1:0,6:6:18:184,18,0	1/1:0,3:3:9:93,9,0	1/1:0,1:1:3:32,3,0	1/1:0,1:1:3:31,3,0	0/0:4,0:4:12:0,12,130	1/1:0,2:2:6:61,6,0	1/1:0,7:7:21:215,21,0	1/1:0,4:4:12:126,12,0	1/1:0,8:8:24:248,24,0	1/1:0,4:4:12:124,12,0	1/1:0,1:1:3:31,3,0	1/1:0,10:10:30:306,30,0	1/1:0,5:5:12:138,12,0	1/1:0,5:5:15:158,15,0	1/1:0,2:2:6:61,6,0	1/1:0,3:3:9:94,9,0	1/1:0,1:1:3:33,3,0	0/0:3,0:3:9:0,9,92	0/0:4,0:4:12:0,12,122	0/0:3,0:3:9:0,9,93	0/1:1,3:4:21:77,0,21	1/1:0,6:6:18:178,18,0	1/1:0,5:5:15:152,15,0	1/1:0,6:6:15:169,15,0	./.:.:.:.:.	1/1:0,3:3:9:93,9,0	1/1:0,6:6:18:189,18,0	./.:.:.:.:.	./.:.:.:.:.	1/1:0,5:5:15:161,15,0	1/1:0,3:3:9:92,9,0	1/1:0,5:5:15:156,15,0	1/1:0,6:6:18:189,18,0	1/1:0,3:3:6:75,6,0	1/1:0,2:2:6:63,6,0	1/1:0,8:8:24:248,24,0	1/1:0,4:4:12:128,12,0	1/1:0,2:2:6:63,6,0	1/1:0,4:4:12:119,12,0	1/1:0,5:5:15:161,15,0	1/1:0,3:3:9:97,9,0	./.:.:.:.:.	1/1:0,5:5:15:157,15,0	1/1:0,3:3:9:97,9,0	1/1:0,4:4:12:124,12,0	1/1:0,3:3:9:91,9,0	1/1:0,1:1:3:31,3,0	1/1:0,3:3:9:97,9,0	1/1:0,3:3:9:94,9,0	1/1:0,3:3:9:97,9,0	1/1:0,4:4:9:106,9,0	1/1:0,1:1:3:31,3,0	1/1:0,7:7:21:214,21,0	1/1:0,2:2:6:63,6,0	0/0:11,0:11:33:0,33,347	1/1:0,3:3:9:92,9,0	0/0:1,0:1:3:0,3,32	1/1:0,6:6:18:184,18,0	1/1:0,3:3:9:95,9,0	1/1:0,2:2:6:59,6,0	1/1:0,7:7:21:214,21,0	1/1:0,3:3:9:97,9,0	1/1:0,3:3:9:97,9,0	1/1:0,2:2:6:62,6,0	./.:.:.:.:.	1/1:0,7:7:21:216,21,0	./.:.:.:.:.	1/1:0,3:3:9:92,9,0	1/1:0,6:6:18:185,18,0	1/1:0,5:5:15:153,15,0	1/1:0,2:2:6:64,6,0	1/1:0,5:5:15:156,15,0	1/1:0,3:3:9:95,9,0	1/1:0,2:2:6:61,6,0	1/1:0,7:7:21:219,21,0	1/1:0,6:6:18:182,18,0	1/1:0,2:2:3:45,3,0	1/1:0,2:2:3:45,3,0	0/0:2,0:2:3:0,3,45	1/1:0,4:4:6:89,6,0	1/1:0,6:6:9:134,9,0	1/1:0,5:5:9:120,9,0	1/1:0,2:2:3:45,3,0	0/0:21,0:21:63:0,63,722
chr2	12515527	.	T	C	27055.6	.	AC=242;AF=0.910;AN=266;BaseQRankSum=0.673;DP=1028;Dels=0.00;FS=1.190;HaplotypeScore=0.0949;InbreedingCoeff=0.5382;MLEAC=244;MLEAF=0.917;MQ=59.42;MQ0=0;MQRankSum=0.164;QD=29.03;ReadPosRankSum=-1.614	GT:AD:DP:GQ:PL	1/1:0,55:55:99:1728,165,0	1/1:0,25:25:66:723,66,0	1/1:0,38:38:99:1089,99,0	1/1:0,32:32:90:950,90,0	1/1:0,15:15:42:450,42,0	1/1:0,16:16:45:469,45,0	1/1:0,12:12:33:343,33,0	1/1:0,1:1:3:32,3,0	./.:.:.:.:.	1/1:0,12:12:33:351,33,0	1/1:0,3:3:9:92,9,0	1/1:0,12:12:36:364,36,0	1/1:0,12:12:33:343,33,0	1/1:0,5:5:15:153,15,0	1/1:0,17:17:51:511,51,0	1/1:0,14:14:42:428,42,0	1/1:0,11:11:33:335,33,0	1/1:0,5:5:15:153,15,0	1/1:0,2:2:6:61,6,0	0/0:6,0:6:12:0,12,148	1/1:0,2:2:6:67,6,0	0/0:8,0:8:24:0,24,238	1/1:0,25:25:69:715,69,0	1/1:0,25:25:75:748,75,0	1/1:0,2:2:6:63,6,0	0/0:31,0:31:87:0,87,927	1/1:0,23:23:69:698,69,0	1/1:0,2:2:6:61,6,0	1/1:0,5:5:15:158,15,0	1/1:0,24:24:72:723,72,0	1/1:0,2:2:6:63,6,0	1/1:0,3:3:9:92,9,0	1/1:0,13:13:30:350,30,0	1/1:0,3:3:9:97,9,0	1/1:0,22:22:63:638,63,0	1/1:0,1:1:3:32,3,0	1/1:0,29:29:81:854,81,0	1/1:0,11:11:33:336,33,0	1/1:0,9:9:27:275,27,0	1/1:0,2:2:6:59,6,0	1/1:0,1:1:3:31,3,0	1/1:0,10:10:30:308,30,0	1/1:0,18:18:54:544,54,0	1/1:0,21:21:63:643,63,0	1/1:0,17:17:48:485,48,0	0/1:11,9:20:99:200,0,264	1/1:0,10:10:30:312,30,0	0/0:5,0:5:15:0,15,154	1/1:0,1:1:3:31,3,0	1/1:0,6:6:15:169,15,0	1/1:0,4:4:9:105,9,0	1/1:0,3:3:9:92,9,0	1/1:0,6:6:18:190,18,0	1/1:0,4:4:12:120,12,0	1/1:0,5:5:15:146,15,0	1/1:0,1:1:3:30,3,0	1/1:0,2:2:6:63,6,0	0/0:4,0:4:12:0,12,129	1/1:0,2:2:6:63,6,0	1/1:0,6:6:18:182,18,0	1/1:0,4:4:12:122,12,0	1/1:0,8:8:24:248,24,0	1/1:0,3:3:9:90,9,0	1/1:0,3:3:9:92,9,0	1/1:0,11:11:33:343,33,0	1/1:0,2:2:6:62,6,0	1/1:0,4:4:12:122,12,0	1/1:0,6:6:18:183,18,0	1/1:0,5:6:15:159,15,0	1/1:0,1:1:3:30,3,0	0/0:4,0:4:12:0,12,120	0/0:3,0:3:9:0,9,93	0/0:4,0:4:12:0,12,124	0/1:2,3:5:46:81,0,46	1/1:0,9:9:27:280,27,0	1/1:0,2:2:6:60,6,0	1/1:0,5:5:12:139,12,0	1/1:0,1:1:3:32,3,0	1/1:0,2:2:6:63,6,0	1/1:0,7:7:21:215,21,0	1/1:0,2:2:6:61,6,0	./.:.:.:.:.	1/1:0,5:5:15:150,15,0	1/1:0,5:5:15:154,15,0	1/1:0,4:4:12:122,12,0	1/1:0,7:7:21:223,21,0	1/1:0,3:3:6:75,6,0	1/1:0,5:5:15:154,15,0	1/1:0,5:5:15:158,15,0	1/1:0,3:3:9:95,9,0	1/1:0,2:2:6:67,6,0	1/1:0,4:4:12:126,12,0	1/1:0,3:3:9:96,9,0	1/1:0,5:5:15:154,15,0	1/1:0,5:5:15:149,15,0	1/1:0,3:3:9:90,9,0	1/1:0,6:6:18:184,18,0	1/1:0,5:5:15:160,15,0	1/1:0,3:3:9:92,9,0	1/1:0,2:2:6:61,6,0	1/1:0,7:7:21:208,21,0	1/1:0,2:2:6:62,6,0	1/1:0,3:3:9:93,9,0	1/1:0,3:3:6:78,6,0	1/1:0,3:3:9:86,9,0	1/1:0,7:7:21:215,21,0	1/1:0,3:3:9:95,9,0	0/0:7,0:7:21:0,21,210	1/1:0,4:4:12:118,12,0	0/0:1,0:1:3:0,3,30	1/1:0,7:7:21:211,21,0	1/1:0,4:4:12:119,12,0	1/1:0,5:5:15:155,15,0	1/1:0,10:10:30:306,30,0	1/1:0,8:8:24:249,24,0	1/1:0,5:5:15:153,15,0	1/1:0,1:1:3:24,3,0	1/1:0,1:1:3:31,3,0	1/1:0,6:6:18:194,18,0	1/1:0,1:1:3:31,3,0	1/1:0,6:6:18:182,18,0	1/1:0,9:9:27:273,27,0	1/1:0,10:10:30:305,30,0	1/1:0,2:2:6:62,6,0	1/1:0,2:2:6:59,6,0	1/1:0,3:3:9:91,9,0	1/1:0,3:3:9:90,9,0	1/1:0,9:9:27:285,27,0	1/1:0,3:3:9:90,9,0	1/1:0,6:6:9:134,9,0	./.:.:.:.:.	./.:.:.:.:.	1/1:0,4:4:6:89,6,0	1/1:0,4:4:6:89,6,0	1/1:0,6:6:9:134,9,0	1/1:0,2:2:3:44,3,0	0/0:23,0:23:69:0,69,757
chr2	12516685	.	T	C	35911.8	.	AC=240;AF=0.896;AN=268;BaseQRankSum=-1.679;DP=1340;Dels=0.00;FS=3.103;HaplotypeScore=0.0720;InbreedingCoeff=0.6156;MLEAC=242;MLEAF=0.903;MQ=59.45;MQ0=0;MQRankSum=0.174;QD=29.75;ReadPosRankSum=0.011	GT:AD:DP:GQ:PL	1/1:0,83:83:99:2629,250,0	1/1:0,33:33:99:1032,99,0	1/1:0,23:23:66:689,66,0	1/1:0,65:65:99:2026,192,0	1/1:0,12:12:36:380,36,0	1/1:0,33:33:96:1029,96,0	1/1:0,25:25:75:754,75,0	1/1:0,2:2:6:63,6,0	0/1:2,2:4:46:49,0,46	1/1:0,23:23:63:692,63,0	1/1:0,5:5:15:158,15,0	1/1:0,32:32:96:1008,96,0	1/1:0,24:24:63:701,63,0	1/1:0,2:2:6:63,6,0	1/1:0,17:17:51:536,51,0	1/1:0,17:17:48:509,48,0	1/1:0,22:22:66:683,66,0	1/1:0,7:7:21:221,21,0	1/1:0,20:20:45:547,45,0	0/0:15,0:15:45:0,45,439	1/1:0,10:10:30:328,30,0	0/0:24,0:24:72:0,72,734	1/1:0,17:17:48:522,48,0	1/1:0,16:16:48:486,48,0	1/1:0,3:3:9:97,9,0	0/0:24,0:24:72:0,72,719	1/1:0,17:17:48:510,48,0	1/1:0,5:5:15:165,15,0	1/1:0,6:6:18:190,18,0	1/1:0,29:29:87:889,87,0	1/1:0,11:11:33:367,33,0	1/1:0,6:6:18:197,18,0	1/1:0,29:29:75:842,75,0	1/1:0,6:6:18:183,18,0	1/1:0,18:18:54:565,54,0	1/1:0,2:2:6:63,6,0	1/1:0,19:19:54:566,54,0	1/1:0,13:13:39:406,39,0	1/1:0,21:21:60:648,60,0	1/1:0,3:3:9:96,9,0	1/1:0,3:3:9:103,9,0	1/1:0,23:23:66:699,66,0	1/1:0,29:29:78:844,78,0	1/1:0,25:25:75:784,75,0	1/1:0,22:22:66:703,66,0	0/1:14,12:26:99:312,0,340	1/1:0,11:11:30:336,30,0	0/1:2,2:4:55:55,0,57	1/1:0,4:4:6:89,6,0	1/1:0,2:2:6:64,6,0	./.:.:.:.:.	1/1:0,4:4:12:121,12,0	1/1:0,4:4:12:118,12,0	1/1:0,4:4:9:105,9,0	1/1:0,9:9:27:277,27,0	1/1:0,3:3:9:92,9,0	1/1:0,3:3:9:89,9,0	0/0:6,0:6:18:0,18,185	1/1:0,5:5:15:159,15,0	1/1:0,8:8:24:245,24,0	1/1:0,6:6:18:188,18,0	1/1:0,5:5:15:148,15,0	1/1:0,7:7:21:228,21,0	1/1:0,3:3:9:93,9,0	1/1:0,4:4:12:127,12,0	1/1:0,6:6:18:189,18,0	1/1:0,8:8:24:245,24,0	1/1:0,5:5:15:163,15,0	1/1:0,6:6:18:189,18,0	1/1:0,3:3:9:88,9,0	0/0:4,0:4:12:0,12,115	0/0:3,0:3:9:0,9,93	0/0:7,0:7:21:0,21,207	0/1:3,3:6:76:79,0,76	1/1:0,6:6:18:198,18,0	1/1:0,4:4:12:116,12,0	1/1:0,5:5:15:156,15,0	1/1:0,3:3:9:94,9,0	1/1:0,2:2:6:59,6,0	1/1:0,1:1:3:29,3,0	1/1:0,6:6:15:176,15,0	0/0:3,0:3:9:0,9,92	1/1:0,6:6:18:189,18,0	1/1:0,5:5:15:160,15,0	1/1:0,3:3:9:93,9,0	1/1:0,8:8:24:254,24,0	1/1:0,5:5:15:163,15,0	1/1:0,7:7:21:226,21,0	1/1:0,6:6:18:183,18,0	1/1:0,2:2:6:61,6,0	1/1:0,3:3:9:90,9,0	1/1:0,3:3:6:79,6,0	./.:.:.:.:.	1/1:0,1:1:3:33,3,0	1/1:0,5:5:15:161,15,0	1/1:0,4:4:12:118,12,0	1/1:0,4:4:12:126,12,0	1/1:0,7:7:21:227,21,0	1/1:0,2:2:6:62,6,0	1/1:0,3:3:9:91,9,0	1/1:0,7:7:21:224,21,0	1/1:0,2:2:6:61,6,0	1/1:0,4:4:12:128,12,0	1/1:0,4:4:12:130,12,0	1/1:0,3:3:9:94,9,0	1/1:0,7:7:21:213,21,0	1/1:0,3:3:9:89,9,0	0/0:9,0:9:27:0,27,270	1/1:0,7:7:21:224,21,0	0/0:5,0:5:12:0,12,136	1/1:0,11:11:33:347,33,0	1/1:0,7:7:21:223,21,0	1/1:0,5:5:15:153,15,0	1/1:0,8:8:24:247,24,0	1/1:0,7:7:21:215,21,0	1/1:0,5:5:15:159,15,0	1/1:0,7:7:21:224,21,0	1/1:0,1:1:3:32,3,0	1/1:0,2:2:6:65,6,0	1/1:0,5:5:15:157,15,0	1/1:0,6:6:18:188,18,0	1/1:0,8:8:24:242,24,0	1/1:0,9:9:24:272,24,0	1/1:0,5:5:15:154,15,0	1/1:0,4:4:12:130,12,0	1/1:0,6:6:18:181,18,0	1/1:0,8:8:24:241,24,0	1/1:0,4:4:12:118,12,0	./.:.:.:.:.	1/1:0,4:4:6:89,6,0	1/1:0,3:3:6:76,6,0	0/0:2,0:2:3:0,3,45	1/1:0,9:9:15:206,15,0	1/1:0,6:6:15:160,15,0	1/1:0,4:4:9:106,9,0	1/1:0,7:7:12:151,12,0	0/0:31,0:31:93:0,93,1037
chr2	12516837	.	G	A	25349.7	.	AC=241;AF=0.899;AN=268;BaseQRankSum=-4.542;DP=990;Dels=0.00;FS=2.725;HaplotypeScore=0.2743;InbreedingCoeff=0.5458;MLEAC=245;MLEAF=0.914;MQ=59.69;MQ0=0;MQRankSum=-0.016;QD=28.14;ReadPosRankSum=0.640	GT:AD:DP:GQ:PL	1/1:0,51:51:99:1566,153,0	1/1:0,23:23:69:681,69,0	1/1:0,15:15:45:430,45,0	1/1:0,46:46:99:1333,138,0	1/1:0,14:14:42:421,42,0	1/1:0,23:23:63:640,63,0	1/1:0,19:19:57:548,57,0	1/1:0,2:2:6:63,6,0	1/1:0,5:5:15:151,15,0	1/1:0,20:20:60:581,60,0	1/1:0,4:4:12:123,12,0	1/1:0,16:16:48:478,48,0	1/1:0,17:17:51:507,51,0	1/1:0,3:3:9:94,9,0	1/1:0,11:11:33:330,33,0	1/1:0,14:14:42:412,42,0	1/1:0,15:15:45:439,45,0	1/1:0,5:5:15:154,15,0	1/1:0,4:4:12:119,12,0	0/0:10,0:10:30:0,30,304	1/1:0,3:3:9:94,9,0	0/0:17,0:17:51:0,51,506	1/1:0,21:21:57:592,57,0	1/1:0,16:16:48:489,48,0	1/1:0,2:2:6:67,6,0	0/0:21,0:21:63:0,63,657	1/1:0,16:16:45:448,45,0	1/1:0,4:4:12:129,12,0	1/1:0,3:3:9:92,9,0	1/1:0,19:19:54:546,54,0	1/1:0,4:4:12:131,12,0	1/1:0,4:4:12:122,12,0	1/1:0,14:14:36:384,36,0	1/1:0,2:2:6:59,6,0	1/1:0,14:14:42:411,42,0	1/1:0,3:3:9:92,9,0	1/1:0,13:13:36:377,36,0	1/1:0,11:11:33:322,33,0	1/1:0,11:11:33:318,33,0	1/1:0,1:1:3:32,3,0	1/1:0,6:6:18:184,18,0	1/1:0,10:10:30:296,30,0	1/1:0,15:15:45:440,45,0	1/1:0,18:18:54:537,54,0	1/1:0,11:11:33:321,33,0	0/1:12,7:19:99:146,0,311	1/1:0,14:14:33:365,33,0	0/1:2,1:3:13:13,0,58	./.:.:.:.:.	1/1:0,2:2:6:57,6,0	1/1:0,3:3:9:86,9,0	1/1:0,2:2:6:60,6,0	1/1:0,4:4:12:118,12,0	1/1:0,5:5:12:134,12,0	1/1:0,8:8:24:238,24,0	1/1:0,2:2:6:65,6,0	1/1:0,6:6:18:182,18,0	0/0:4,0:4:12:0,12,128	1/1:0,1:1:3:31,3,0	1/1:0,10:10:30:296,30,0	1/1:0,4:4:12:121,12,0	1/1:0,2:2:6:57,6,0	1/1:0,7:7:21:203,21,0	1/1:0,3:3:9:86,9,0	1/1:0,5:5:15:145,15,0	1/1:0,3:3:9:93,9,0	1/1:0,6:6:18:178,18,0	1/1:0,10:10:30:299,30,0	1/1:0,6:6:18:172,18,0	1/1:0,2:2:6:61,6,0	0/0:3,0:3:9:0,9,89	0/0:2,0:2:6:0,6,64	0/0:2,0:2:3:0,3,45	0/1:4,1:5:16:16,0,111	1/1:0,3:3:9:96,9,0	1/1:0,2:2:6:57,6,0	1/1:0,3:3:9:95,9,0	./.:.:.:.:.	./.:.:.:.:.	1/1:0,4:4:12:119,12,0	1/1:0,3:3:9:91,9,0	0/0:3,0:3:9:0,9,95	1/1:0,8:8:24:250,24,0	1/1:0,3:3:9:82,9,0	1/1:0,1:1:3:31,3,0	1/1:0,7:7:21:221,21,0	1/1:0,5:5:15:149,15,0	1/1:0,10:10:30:292,30,0	1/1:0,5:5:15:147,15,0	1/1:0,5:5:15:153,15,0	1/1:0,4:4:12:120,12,0	1/1:0,6:6:15:163,15,0	1/1:0,2:2:3:45,3,0	1/1:0,2:2:6:57,6,0	1/1:0,5:5:12:136,12,0	1/1:0,1:1:3:33,3,0	1/1:0,5:5:15:149,15,0	1/1:0,2:2:6:59,6,0	1/1:0,2:2:6:57,6,0	1/1:0,2:2:6:60,6,0	1/1:0,4:4:12:123,12,0	1/1:0,4:4:12:118,12,0	1/1:0,2:2:6:59,6,0	1/1:0,5:5:12:135,12,0	1/1:0,3:3:9:89,9,0	1/1:0,3:3:9:89,9,0	1/1:0,5:5:15:149,15,0	0/0:5,0:5:15:0,15,154	1/1:0,3:3:9:92,9,0	0/0:2,0:2:3:0,3,45	1/1:0,4:4:12:118,12,0	1/1:0,3:3:9:92,9,0	1/1:0,4:4:12:115,12,0	1/1:0,2:2:6:57,6,0	1/1:0,5:5:15:150,15,0	1/1:0,6:6:18:178,18,0	1/1:0,8:8:24:236,24,0	1/1:0,4:4:12:115,12,0	1/1:0,3:3:9:86,9,0	1/1:0,3:3:9:90,9,0	1/1:0,2:2:6:61,6,0	1/1:0,4:4:9:105,9,0	1/1:0,4:4:12:118,12,0	1/1:0,7:7:21:209,21,0	1/1:0,4:4:12:118,12,0	1/1:0,7:7:15:161,15,0	1/1:0,9:9:27:265,27,0	1/1:0,7:7:21:212,21,0	1/1:0,3:3:9:94,9,0	1/1:0,4:4:9:108,9,0	1/1:0,2:2:3:45,3,0	0/0:2,0:2:3:0,3,45	1/1:0,5:5:9:119,9,0	1/1:0,11:11:18:253,18,0	1/1:0,4:4:9:107,9,0	1/1:0,7:7:12:164,12,0	0/0:17,0:18:51:0,51,548
chr2	12516841	.	C	A	1228.42	.	AC=18;AF=0.068;AN=266;BaseQRankSum=-0.893;DP=1006;Dels=0.00;FS=0.648;HaplotypeScore=0.2342;InbreedingCoeff=0.5498;MLEAC=13;MLEAF=0.049;MQ=59.73;MQ0=0;MQRankSum=-0.240;QD=25.59;ReadPosRankSum=-0.445	GT:AD:DP:GQ:PL	0/0:52,0:52:99:0,156,1620	0/0:21,0:21:63:0,63,664	0/0:19,0:19:57:0,57,588	0/0:46,0:46:99:0,138,1415	0/0:13,0:13:39:0,39,410	0/0:24,0:24:66:0,66,706	1/1:0,20:20:60:590,60,0	0/0:2,0:2:6:0,6,65	0/0:5,0:5:15:0,15,158	0/0:19,0:19:57:0,57,587	0/0:4,0:4:12:0,12,132	0/0:16,0:16:48:0,48,493	0/0:18,0:18:54:0,54,568	0/0:2,0:2:6:0,6,62	0/0:12,0:12:36:0,36,382	0/0:14,0:14:42:0,42,435	0/0:17,0:17:51:0,51,513	0/0:6,0:6:18:0,18,184	0/0:3,0:3:9:0,9,92	0/0:9,0:9:27:0,27,277	0/0:3,0:3:9:0,9,92	0/0:18,0:18:54:0,54,549	0/0:22,0:22:57:0,57,630	0/0:18,0:18:54:0,54,551	1/1:0,2:2:6:70,6,0	0/0:24,0:24:72:0,72,750	0/0:15,0:15:42:0,42,442	0/0:4,0:4:12:0,12,132	0/0:3,0:3:9:0,9,103	0/0:21,0:21:63:0,63,644	0/0:3,0:3:9:0,9,99	0/0:2,0:2:6:0,6,65	0/0:15,0:15:39:0,39,424	0/0:2,0:2:6:0,6,63	0/0:16,0:16:48:0,48,496	0/0:4,0:4:12:0,12,128	0/0:13,0:13:36:0,36,395	0/0:13,0:13:39:0,39,402	0/0:11,0:11:33:0,33,340	0/0:2,0:2:6:0,6,57	0/0:6,0:6:18:0,18,193	0/0:9,0:9:27:0,27,278	0/0:14,0:14:42:0,42,435	0/0:20,0:20:60:0,60,627	0/0:11,0:11:33:0,33,339	0/0:20,0:20:60:0,60,614	0/0:13,0:13:33:0,33,364	0/0:3,0:3:9:0,9,89	./.:.:.:.:.	0/0:2,0:2:6:0,6,61	0/0:3,0:3:9:0,9,92	0/0:2,0:2:6:0,6,62	0/0:4,0:4:12:0,12,123	0/0:6,0:6:15:0,15,165	0/0:7,0:7:21:0,21,213	0/0:2,0:2:6:0,6,66	0/0:6,0:6:18:0,18,185	0/0:4,0:4:12:0,12,127	0/0:1,0:1:3:0,3,33	0/0:10,0:10:30:0,30,306	0/0:4,0:4:12:0,12,127	0/0:2,0:2:6:0,6,63	0/0:8,0:8:24:0,24,245	1/1:0,3:3:9:92,9,0	1/1:0,4:4:12:122,12,0	0/0:3,0:3:9:0,9,96	0/0:6,0:6:18:0,18,184	0/0:10,0:10:30:0,30,309	0/0:8,0:8:24:0,24,241	0/0:3,0:3:9:0,9,89	0/0:3,0:3:9:0,9,95	0/0:2,0:2:6:0,6,62	0/0:2,0:2:3:0,3,45	0/0:4,0:4:12:0,12,131	0/0:3,0:3:9:0,9,96	0/0:2,0:2:6:0,6,63	0/0:3,0:3:6:0,6,59	./.:.:.:.:.	./.:.:.:.:.	0/0:4,0:4:12:0,12,122	0/0:3,0:3:9:0,9,95	0/0:3,0:3:9:0,9,92	0/0:8,0:8:24:0,24,259	0/0:2,0:2:6:0,6,63	./.:.:.:.:.	1/1:0,7:7:21:225,21,0	0/0:4,0:4:12:0,12,122	0/0:9,0:9:27:0,27,289	0/0:4,0:4:12:0,12,122	0/0:5,0:5:15:0,15,164	0/0:5,0:5:15:0,15,153	0/0:5,0:5:12:0,12,138	0/0:2,0:2:3:0,3,45	0/0:3,0:3:9:0,9,91	0/0:5,0:5:12:0,12,141	1/1:0,1:1:3:33,3,0	1/1:0,4:4:12:122,12,0	0/0:2,0:2:6:0,6,61	1/1:0,2:2:6:61,6,0	0/0:1,0:1:3:0,3,30	0/0:4,0:4:12:0,12,126	0/0:4,0:4:12:0,12,122	0/0:2,0:2:6:0,6,64	0/0:6,0:6:15:0,15,169	0/0:3,0:3:9:0,9,92	0/0:3,0:3:9:0,9,95	0/0:5,0:5:15:0,15,159	0/0:5,0:5:15:0,15,157	0/0:3,0:3:9:0,9,97	0/0:2,0:2:3:0,3,45	1/1:0,5:5:15:153,15,0	0/0:3,0:3:9:0,9,100	0/0:4,0:4:12:0,12,126	0/0:3,0:3:9:0,9,89	0/0:6,0:6:18:0,18,191	0/0:6,0:6:18:0,18,184	0/0:8,0:8:24:0,24,249	0/0:4,0:4:12:0,12,122	0/0:3,0:3:9:0,9,92	0/0:3,0:3:9:0,9,93	0/0:2,0:2:6:0,6,65	0/0:4,0:4:9:0,9,106	0/0:4,0:4:12:0,12,122	0/0:6,0:6:18:0,18,189	0/0:4,0:4:12:0,12,122	0/0:8,0:8:21:0,21,222	0/0:9,0:9:27:0,27,280	0/0:6,1:7:18:0,18,188	0/0:3,0:3:9:0,9,97	0/0:4,0:4:9:0,9,110	0/0:2,0:2:3:0,3,45	0/0:2,0:2:3:0,3,45	0/0:5,0:5:9:0,9,120	0/0:11,0:11:18:0,18,255	0/0:4,0:4:9:0,9,108	0/0:7,0:7:12:0,12,166	0/0:16,0:16:48:0,48,537
chr2	12518935	.	G	A	868.12	.	AC=18;AF=0.075;AN=240;BaseQRankSum=1.957;DP=717;Dels=0.00;FS=10.705;HaplotypeScore=0.1203;InbreedingCoeff=0.3944;MLEAC=15;MLEAF=0.063;MQ=59.75;MQ0=0;MQRankSum=-1.110;QD=18.87;ReadPosRankSum=-2.116	GT:AD:DP:GQ:PL	0/0:36,0:36:99:0,108,1141	0/0:17,0:17:51:0,51,528	0/0:13,0:13:39:0,39,418	0/0:46,0:46:99:0,132,1400	0/0:19,0:19:57:0,57,596	0/0:4,0:4:12:0,12,133	0/0:7,0:7:21:0,21,220	0/0:1,0:1:3:0,3,32	./.:.:.:.:.	0/0:13,0:13:39:0,39,408	./.:.:.:.:.	0/0:10,0:10:27:0,27,285	0/0:12,0:12:36:0,36,375	0/0:1,0:1:3:0,3,34	0/0:30,0:30:90:0,90,946	0/0:9,0:9:27:0,27,268	0/0:9,0:9:27:0,27,275	0/0:1,0:1:3:0,3,28	0/0:1,0:1:3:0,3,31	./.:.:.:.:.	./.:.:.:.:.	1/1:0,3:3:9:97,9,0	0/0:10,0:10:27:0,27,294	0/0:14,0:14:42:0,42,438	0/0:3,0:3:9:0,9,97	1/1:0,8:8:24:252,24,0	0/0:15,0:15:45:0,45,458	0/0:1,0:1:3:0,3,32	0/0:1,0:1:3:0,3,32	0/0:5,0:5:15:0,15,148	./.:.:.:.:.	0/0:2,0:2:6:0,6,59	0/0:4,0:4:9:0,9,107	0/0:1,0:1:3:0,3,32	0/0:14,0:14:39:0,39,422	0/0:1,0:1:3:0,3,31	0/0:15,0:15:45:0,45,459	0/0:3,0:3:9:0,9,90	0/0:10,0:10:30:0,30,313	./.:.:.:.:.	0/0:1,0:1:3:0,3,30	0/0:10,0:10:30:0,30,304	0/0:13,0:13:39:0,39,383	0/0:14,0:14:36:0,36,392	0/0:15,0:15:45:0,45,447	0/1:8,5:13:99:131,0,169	0/0:7,0:7:21:0,21,217	0/0:1,0:1:3:0,3,31	0/0:1,0:1:3:0,3,32	0/0:11,0:11:33:0,33,334	0/0:2,0:2:6:0,6,61	./.:.:.:.:.	0/0:3,0:3:9:0,9,96	0/0:2,0:2:6:0,6,61	0/0:4,0:4:12:0,12,125	./.:.:.:.:.	0/0:4,0:4:12:0,12,120	0/0:6,0:6:18:0,18,184	./.:.:.:.:.	0/0:9,0:9:27:0,27,285	./.:.:.:.:.	0/0:3,0:3:9:0,9,91	0/0:4,0:4:12:0,12,124	0/0:6,0:6:18:0,18,186	0/0:5,0:5:15:0,15,143	0/0:5,0:5:15:0,15,159	0/0:3,0:3:9:0,9,93	0/0:6,0:6:18:0,18,185	0/0:2,0:2:6:0,6,64	./.:.:.:.:.	1/1:0,3:3:9:96,9,0	1/1:0,4:4:12:127,12,0	1/1:0,4:4:12:124,12,0	0/1:2,1:3:24:24,0,54	0/0:3,0:3:9:0,9,94	0/0:3,0:3:9:0,9,97	0/0:1,0:1:3:0,3,32	0/0:1,0:1:3:0,3,31	0/0:1,0:1:3:0,3,31	0/0:4,0:4:12:0,12,126	0/0:1,0:1:3:0,3,30	1/1:0,2:2:6:66,6,0	0/0:2,0:2:6:0,6,63	0/0:10,0:10:24:0,24,282	0/0:4,0:4:12:0,12,126	0/0:4,0:4:12:0,12,124	0/0:1,0:1:3:0,3,32	0/0:2,0:2:6:0,6,65	0/0:4,0:4:12:0,12,127	./.:.:.:.:.	./.:.:.:.:.	./.:.:.:.:.	./.:.:.:.:.	0/0:3,0:3:9:0,9,91	0/0:2,0:2:6:0,6,60	0/0:2,0:2:6:0,6,63	0/0:3,0:3:9:0,9,89	0/0:2,0:2:6:0,6,65	0/0:4,0:4:12:0,12,122	0/0:3,0:3:9:0,9,92	0/0:1,0:1:3:0,3,31	0/0:1,0:1:3:0,3,32	0/0:2,0:2:6:0,6,61	0/0:2,0:2:6:0,6,59	0/0:3,0:3:9:0,9,94	0/0:4,0:4:12:0,12,125	0/0:1,0:1:3:0,3,32	1/1:0,5:5:15:151,15,0	0/0:2,0:2:6:0,6,66	1/1:0,1:1:3:27,3,0	0/0:10,0:10:30:0,30,307	0/0:2,0:2:6:0,6,66	0/0:4,0:4:12:0,12,125	0/0:5,0:5:15:0,15,145	0/0:5,0:5:15:0,15,158	0/0:5,0:5:15:0,15,154	0/0:4,0:4:9:0,9,107	0/0:5,0:5:15:0,15,157	0/0:4,0:4:12:0,12,115	0/0:1,0:1:3:0,3,30	0/0:6,0:6:18:0,18,190	0/0:7,0:7:21:0,21,217	0/0:8,0:8:24:0,24,260	0/0:6,0:6:18:0,18,184	0/0:6,0:6:18:0,18,178	0/0:3,0:3:9:0,9,90	0/0:3,0:3:9:0,9,91	0/0:3,0:3:9:0,9,97	0/0:4,0:4:12:0,12,120	./.:.:.:.:.	0/0:3,0:3:6:0,6,74	0/0:5,0:5:9:0,9,121	./.:.:.:.:.	0/0:5,0:5:9:0,9,121	0/0:2,0:2:3:0,3,45	0/0:6,0:6:9:0,9,134	0/0:18,0:18:54:0,54,566
chr2	12520791	.	C	G	28168.8	.	AC=236;AF=0.908;AN=260;BaseQRankSum=-0.848;DP=1050;Dels=0.00;FS=4.918;HaplotypeScore=0.1025;InbreedingCoeff=0.5428;MLEAC=239;MLEAF=0.919;MQ=59.59;MQ0=0;MQRankSum=0.830;QD=30.26;ReadPosRankSum=-2.178	GT:AD:DP:GQ:PL	1/1:0,69:69:99:2131,207,0	1/1:0,19:19:57:606,57,0	1/1:0,11:11:33:350,33,0	1/1:0,37:37:99:1177,111,0	1/1:0,21:21:63:672,63,0	1/1:0,27:27:78:846,78,0	1/1:0,22:22:66:704,66,0	1/1:0,2:2:6:71,6,0	1/1:0,5:5:15:151,15,0	1/1:0,12:12:36:384,36,0	1/1:0,5:5:15:162,15,0	1/1:0,14:14:42:442,42,0	1/1:0,10:10:30:317,30,0	./.:.:.:.:.	1/1:0,15:15:45:478,45,0	1/1:0,16:16:45:488,45,0	1/1:0,33:33:96:1030,96,0	1/1:0,3:3:9:98,9,0	1/1:0,3:3:9:93,9,0	0/0:14,0:14:42:0,42,451	./.:.:.:.:.	0/0:15,0:15:42:0,42,464	1/1:0,21:21:63:650,63,0	1/1:0,12:12:36:379,36,0	1/1:0,5:5:15:163,15,0	0/0:21,0:21:60:0,60,643	1/1:0,10:10:30:310,30,0	1/1:0,4:4:12:130,12,0	1/1:0,1:1:3:34,3,0	1/1:0,22:22:63:677,63,0	1/1:0,6:6:18:177,18,0	1/1:0,8:8:24:256,24,0	1/1:0,26:26:78:830,78,0	1/1:0,3:3:9:99,9,0	1/1:0,24:24:69:749,69,0	1/1:0,7:7:21:231,21,0	1/1:0,26:26:78:820,78,0	1/1:0,10:10:27:285,27,0	1/1:0,11:11:33:339,33,0	1/1:0,4:4:12:136,12,0	1/1:0,4:4:9:104,9,0	1/1:0,11:11:33:347,33,0	1/1:0,15:15:45:482,45,0	1/1:0,20:20:60:637,60,0	1/1:0,19:19:57:607,57,0	0/1:11,11:22:99:256,0,289	1/1:0,7:7:21:223,21,0	1/1:0,4:4:12:131,12,0	1/1:0,3:3:9:97,9,0	1/1:0,4:4:12:128,12,0	./.:.:.:.:.	1/1:0,2:2:6:66,6,0	1/1:0,2:2:6:65,6,0	1/1:0,6:6:18:176,18,0	1/1:0,12:12:33:361,33,0	1/1:0,4:4:12:125,12,0	1/1:0,4:4:12:128,12,0	1/1:0,3:3:9:97,9,0	1/1:0,4:4:12:128,12,0	1/1:0,4:4:12:122,12,0	1/1:0,3:3:9:96,9,0	1/1:0,4:4:12:122,12,0	1/1:0,2:2:6:61,6,0	1/1:0,3:3:9:96,9,0	1/1:0,6:6:18:189,18,0	1/1:0,1:1:3:32,3,0	1/1:0,4:4:12:128,12,0	1/1:0,3:3:9:97,9,0	1/1:0,5:5:15:155,15,0	1/1:0,2:2:6:65,6,0	0/0:1,0:1:3:0,3,33	0/0:4,0:4:12:0,12,123	0/0:4,0:4:12:0,12,129	0/1:4,4:8:85:85,0,108	1/1:0,4:4:12:128,12,0	1/1:0,5:5:15:158,15,0	1/1:0,1:1:3:32,3,0	1/1:0,2:2:6:68,6,0	1/1:0,4:4:12:126,12,0	1/1:0,5:5:15:161,15,0	1/1:0,1:1:3:32,3,0	0/0:2,0:2:6:0,6,63	1/1:0,8:8:24:250,24,0	1/1:0,5:5:15:162,15,0	1/1:0,5:5:15:158,15,0	1/1:0,3:3:9:95,9,0	1/1:0,6:6:18:190,18,0	1/1:0,4:4:12:113,12,0	1/1:0,2:2:6:56,6,0	1/1:0,7:7:21:228,21,0	1/1:0,2:2:6:65,6,0	1/1:0,1:1:3:32,3,0	1/1:0,2:2:6:64,6,0	1/1:0,1:1:3:32,3,0	1/1:0,5:5:15:153,15,0	1/1:0,7:7:21:231,21,0	1/1:0,4:4:12:126,12,0	./.:.:.:.:.	1/1:0,1:1:3:32,3,0	1/1:0,1:1:3:32,3,0	1/1:0,8:8:24:252,24,0	1/1:0,3:3:9:96,9,0	1/1:0,1:1:3:32,3,0	1/1:0,2:2:6:65,6,0	1/1:0,5:5:15:162,15,0	1/1:0,6:6:18:191,18,0	./.:.:.:.:.	0/0:2,0:2:6:0,6,61	1/1:0,8:8:24:256,24,0	0/0:5,0:5:15:0,15,153	1/1:0,8:8:24:245,24,0	1/1:0,8:8:24:260,24,0	1/1:0,4:4:12:126,12,0	1/1:0,4:4:12:128,12,0	1/1:0,4:4:12:129,12,0	1/1:0,3:3:9:92,9,0	1/1:0,3:3:9:95,9,0	./.:.:.:.:.	1/1:0,2:2:6:66,6,0	1/1:0,1:1:3:33,3,0	1/1:0,6:6:15:172,15,0	1/1:0,3:3:9:95,9,0	1/1:0,2:2:6:65,6,0	1/1:0,3:3:9:94,9,0	1/1:0,4:4:12:124,12,0	1/1:0,7:7:18:202,18,0	1/1:0,5:5:15:161,15,0	1/1:0,2:2:6:64,6,0	1/1:0,4:4:12:126,12,0	1/1:0,2:2:3:45,3,0	1/1:0,4:4:6:89,6,0	0/0:4,0:4:6:0,6,89	1/1:0,8:8:12:179,12,0	1/1:0,4:4:9:94,9,0	1/1:0,6:6:9:134,9,0	./.:.:.:.:.	0/0:45,0:45:99:0,135,1505
chr2	12520800	.	G	A	34627.6	.	AC=244;AF=0.917;AN=266;BaseQRankSum=-2.156;DP=1302;Dels=0.00;FS=2.871;HaplotypeScore=0.1062;InbreedingCoeff=0.6033;MLEAC=246;MLEAF=0.925;MQ=59.68;MQ0=0;MQRankSum=1.648;QD=29.80;ReadPosRankSum=-3.022	GT:AD:DP:GQ:PL	1/1:0,73:73:99:2322,220,0	1/1:0,19:19:57:599,57,0	1/1:0,13:13:39:403,39,0	1/1:0,53:53:99:1631,159,0	1/1:0,22:22:66:682,66,0	1/1:0,38:38:99:1162,108,0	1/1:0,30:30:90:941,90,0	1/1:0,2:2:6:67,6,0	1/1:0,5:5:15:158,15,0	1/1:0,23:23:69:721,69,0	1/1:0,6:6:18:195,18,0	1/1:0,17:18:48:520,48,0	1/1:0,16:16:48:500,48,0	./.:.:.:.:.	1/1:0,22:22:66:694,66,0	1/1:0,25:25:72:775,72,0	1/1:0,37:37:99:1099,105,0	1/1:0,4:4:12:126,12,0	1/1:0,4:4:12:123,12,0	0/0:15,0:15:45:0,45,465	./.:.:.:.:.	0/0:21,0:21:60:0,60,653	1/1:0,34:34:99:1067,102,0	1/1:0,16:16:48:505,48,0	1/1:0,4:4:12:128,12,0	0/0:26,0:26:78:0,78,820	1/1:0,13:13:39:401,39,0	1/1:0,5:5:15:155,15,0	1/1:0,1:1:3:32,3,0	1/1:0,29:29:81:858,81,0	1/1:0,5:5:15:159,15,0	1/1:0,6:6:18:189,18,0	1/1:0,30:30:90:918,90,0	1/1:0,3:3:9:97,9,0	1/1:0,31:31:87:904,87,0	1/1:0,9:9:27:284,27,0	1/1:0,28:28:84:838,84,0	1/1:0,11:11:30:313,30,0	1/1:0,14:14:42:428,42,0	1/1:0,4:4:12:130,12,0	1/1:0,3:3:9:96,9,0	1/1:0,15:15:45:473,45,0	1/1:0,17:17:51:515,51,0	1/1:0,25:25:72:760,72,0	1/1:0,25:25:69:750,69,0	0/1:15,14:29:99:324,0,380	1/1:0,12:12:36:380,36,0	1/1:0,6:6:18:189,18,0	1/1:0,3:3:9:92,9,0	1/1:0,5:5:15:158,15,0	1/1:0,1:1:3:30,3,0	1/1:0,2:2:6:62,6,0	1/1:0,5:5:15:158,15,0	1/1:0,6:6:18:184,18,0	1/1:0,12:12:36:370,36,0	1/1:0,4:4:12:127,12,0	1/1:0,5:5:15:159,15,0	1/1:0,6:6:18:187,18,0	1/1:0,4:4:12:120,12,0	1/1:0,4:4:12:126,12,0	1/1:0,3:3:9:94,9,0	1/1:0,5:5:15:155,15,0	1/1:0,7:7:21:220,21,0	1/1:0,4:4:12:125,12,0	1/1:0,7:7:21:214,21,0	1/1:0,3:3:9:98,9,0	1/1:0,5:5:15:155,15,0	1/1:0,4:4:12:128,12,0	1/1:0,6:6:18:192,18,0	1/1:0,2:2:6:62,6,0	./.:.:.:.:.	0/0:5,0:5:15:0,15,160	0/0:4,0:4:12:0,12,130	0/1:4,5:9:99:99,0,103	1/1:0,5:5:12:128,12,0	1/1:0,8:8:24:243,24,0	1/1:0,2:2:6:63,6,0	1/1:0,3:3:9:89,9,0	1/1:0,5:5:15:160,15,0	1/1:0,6:6:18:192,18,0	1/1:0,2:2:6:63,6,0	0/0:5,0:5:15:0,15,165	1/1:0,5:5:15:162,15,0	1/1:0,6:6:18:191,18,0	1/1:0,8:8:24:250,24,0	1/1:0,3:3:9:97,9,0	1/1:0,7:7:21:207,21,0	1/1:0,3:3:9:82,9,0	1/1:0,3:3:9:94,9,0	1/1:0,6:6:18:194,18,0	1/1:0,4:4:12:128,12,0	1/1:0,1:1:3:29,3,0	1/1:0,5:5:15:154,15,0	1/1:0,3:3:9:89,9,0	1/1:0,5:5:15:153,15,0	1/1:0,6:6:18:186,18,0	1/1:0,5:5:15:158,15,0	1/1:0,2:2:6:64,6,0	1/1:0,1:1:3:32,3,0	1/1:0,1:1:3:30,3,0	1/1:0,9:9:27:284,27,0	1/1:0,4:4:12:127,12,0	1/1:0,2:2:6:63,6,0	1/1:0,2:2:6:57,6,0	1/1:0,6:6:18:185,18,0	1/1:0,6:6:18:181,18,0	1/1:0,1:1:3:30,3,0	0/0:4,0:4:12:0,12,125	1/1:0,9:9:27:284,27,0	0/0:9,0:9:27:0,27,286	1/1:0,10:10:30:303,30,0	1/1:0,9:9:27:288,27,0	1/1:0,4:4:12:122,12,0	1/1:0,6:6:15:170,15,0	1/1:0,6:6:18:184,18,0	1/1:0,6:6:18:190,18,0	1/1:0,3:3:9:95,9,0	1/1:0,2:2:6:67,6,0	1/1:0,1:1:3:31,3,0	1/1:0,3:3:9:98,9,0	1/1:0,8:8:21:233,21,0	1/1:0,4:4:12:126,12,0	1/1:0,5:5:15:165,15,0	1/1:0,3:3:9:94,9,0	1/1:0,5:5:15:155,15,0	1/1:0,6:6:18:180,18,0	1/1:0,7:7:21:212,21,0	1/1:0,4:4:12:126,12,0	1/1:0,5:5:15:156,15,0	1/1:0,2:2:3:45,3,0	1/1:0,4:4:6:89,6,0	0/0:4,0:4:6:0,6,89	1/1:0,8:8:15:189,15,0	1/1:0,4:4:9:107,9,0	1/1:0,6:6:9:134,9,0	./.:.:.:.:.	0/0:46,0:46:99:0,138,1562
chr2	12521080	.	A	G	2372.07	.	AC=22;AF=0.083;AN=266;BaseQRankSum=5.610;DP=1157;Dels=0.00;FS=0.000;HaplotypeScore=0.1194;InbreedingCoeff=0.5192;MLEAC=22;MLEAF=0.083;MQ=59.61;MQ0=0;MQRankSum=1.340;QD=24.71;ReadPosRankSum=-1.401	GT:AD:DP:GQ:PL	0/0:83,0:83:99:0,250,2713	0/0:16,0:16:48:0,48,505	0/0:20,0:20:60:0,60,622	0/0:60,0:60:99:0,180,1861	0/0:13,0:13:39:0,39,396	0/0:13,0:13:36:0,36,388	0/0:27,0:27:81:0,81,812	0/0:3,0:3:9:0,9,97	0/0:3,0:3:9:0,9,99	0/0:16,0:16:48:0,48,493	0/0:4,0:4:12:0,12,122	0/0:15,0:15:42:0,42,454	0/0:16,0:16:45:0,45,487	./.:.:.:.:.	0/0:12,0:12:36:0,36,378	0/0:24,0:24:72:0,72,734	0/0:25,0:25:75:0,75,760	0/1:3,2:5:48:48,0,71	0/0:17,0:17:42:0,42,488	0/0:15,0:15:39:0,39,431	0/0:3,0:3:9:0,9,97	0/0:16,0:16:42:0,42,464	0/0:17,0:17:42:0,42,477	0/0:27,0:27:78:0,78,819	0/0:4,0:4:12:0,12,122	0/0:12,0:12:36:0,36,372	1/1:0,15:15:45:489,45,0	0/0:6,0:6:18:0,18,192	0/0:3,0:3:9:0,9,97	0/0:24,0:24:72:0,72,736	0/0:4,0:4:12:0,12,129	0/0:6,0:6:18:0,18,187	0/0:23,0:23:63:0,63,653	0/0:2,0:2:6:0,6,60	0/0:21,0:21:63:0,63,653	0/0:3,0:3:9:0,9,95	0/0:26,0:26:72:0,72,775	0/0:19,0:19:54:0,54,563	0/0:10,0:10:30:0,30,326	0/0:2,0:2:6:0,6,65	0/0:6,0:6:18:0,18,194	0/0:14,0:14:39:0,39,421	0/0:20,0:20:54:0,54,589	0/0:19,0:19:48:0,48,528	1/1:0,14:14:42:465,42,0	0/0:22,0:22:66:0,66,681	0/0:14,0:14:39:0,39,428	0/0:4,0:4:12:0,12,123	0/0:3,0:3:9:0,9,94	0/0:5,0:5:15:0,15,155	0/0:2,0:2:6:0,6,65	./.:.:.:.:.	0/0:5,0:5:15:0,15,153	0/0:3,0:3:9:0,9,92	0/0:4,0:4:12:0,12,124	0/0:4,0:4:12:0,12,120	0/0:3,0:3:9:0,9,93	0/0:7,0:7:21:0,21,216	./.:.:.:.:.	0/0:5,0:5:15:0,15,161	0/0:5,0:5:15:0,15,163	0/0:4,0:4:12:0,12,123	0/0:7,0:7:21:0,21,221	0/0:7,0:7:21:0,21,213	0/0:7,0:7:21:0,21,220	0/0:8,0:8:24:0,24,252	0/0:4,0:4:12:0,12,121	0/0:6,0:6:18:0,18,188	0/0:9,0:9:24:0,24,267	0/0:3,0:3:9:0,9,88	0/0:2,0:2:6:0,6,63	0/0:6,0:6:18:0,18,187	0/0:4,0:4:12:0,12,126	0/0:3,0:3:9:0,9,94	0/0:6,0:6:18:0,18,189	0/0:5,0:5:15:0,15,159	0/0:3,0:3:9:0,9,94	0/0:2,0:2:6:0,6,63	0/0:3,0:3:6:0,6,78	0/0:9,0:9:21:0,21,254	0/0:2,0:2:6:0,6,64	0/0:1,0:1:3:0,3,31	0/1:3,1:4:20:20,0,84	1/1:0,7:7:21:227,21,0	0/0:2,0:2:6:0,6,59	0/0:3,0:3:9:0,9,95	0/0:3,0:3:9:0,9,94	0/0:6,0:6:18:0,18,183	0/0:5,0:5:15:0,15,159	0/0:5,0:5:15:0,15,164	0/0:3,0:3:9:0,9,97	0/0:3,0:3:9:0,9,92	0/0:4,0:4:12:0,12,128	0/0:3,0:3:9:0,9,92	0/0:3,0:3:9:0,9,95	0/0:5,0:5:15:0,15,152	0/0:4,0:4:12:0,12,126	0/0:2,0:2:6:0,6,64	0/0:1,0:1:3:0,3,31	0/0:3,0:3:9:0,9,95	0/0:8,0:8:24:0,24,241	0/0:2,0:2:6:0,6,62	0/0:3,0:3:9:0,9,88	./.:.:.:.:.	0/0:2,0:2:6:0,6,62	0/0:5,0:5:12:0,12,136	0/0:6,0:6:18:0,18,178	0/0:2,0:2:6:0,6,63	0/1:2,2:4:49:53,0,49	0/0:1,0:1:3:0,3,30	0/0:7,0:7:21:0,21,223	0/1:2,2:4:50:53,0,50	1/1:0,11:11:30:334,30,0	0/0:5,0:5:15:0,15,157	0/0:8,0:8:18:0,18,215	0/0:4,0:4:12:0,12,123	0/0:4,0:4:12:0,12,126	0/0:4,0:4:12:0,12,125	0/0:2,0:2:6:0,6,65	1/1:0,6:6:18:189,18,0	0/0:6,0:6:18:0,18,184	0/0:4,0:4:12:0,12,130	1/1:0,11:11:30:322,30,0	1/1:0,8:8:24:254,24,0	1/1:0,4:4:12:126,12,0	0/0:10,0:10:30:0,30,312	1/1:0,3:3:9:100,9,0	0/0:5,0:5:15:0,15,160	0/0:6,0:6:18:0,18,193	0/0:4,0:4:9:0,9,107	0/0:2,0:2:3:0,3,45	0/0:1,0:1:3:0,3,32	0/0:5,0:5:9:0,9,114	0/0:1,0:2:3:0,3,30	0/0:6,0:6:12:0,12,150	0/0:2,0:2:3:0,3,45	0/0:34,0:34:99:0,102,1151
chr2	12521164	.	A	G	3700.77	.	AC=32;AF=0.123;AN=260;BaseQRankSum=-3.317;DP=1031;Dels=0.00;FS=8.487;HaplotypeScore=0.1799;InbreedingCoeff=0.6233;MLEAC=30;MLEAF=0.115;MQ=59.54;MQ0=0;MQRankSum=1.931;QD=25.88;ReadPosRankSum=-0.031	GT:AD:DP:GQ:PL	0/0:64,0:64:99:0,192,2019	0/0:18,0:18:54:0,54,550	0/0:20,0:20:60:0,60,617	0/0:46,0:46:99:0,138,1407	0/0:19,0:19:54:0,54,579	0/0:18,0:18:51:0,51,541	0/0:18,0:18:54:0,54,542	0/0:1,0:1:3:0,3,32	0/0:6,0:6:18:0,18,175	0/0:21,0:21:63:0,63,632	0/0:3,0:3:9:0,9,95	0/0:19,0:19:57:0,57,590	1/1:0,11:11:33:333,33,0	0/1:3,1:4:19:19,0,89	1/1:0,17:17:51:516,51,0	1/1:0,31:31:93:908,93,0	1/1:0,16:16:45:472,45,0	0/0:5,0:5:15:0,15,161	0/0:9,0:9:27:0,27,285	0/0:15,0:15:42:0,42,438	0/0:7,0:7:21:0,21,221	0/0:17,0:17:51:0,51,513	0/0:20,0:20:51:0,51,567	0/0:18,0:18:51:0,51,532	0/0:2,0:2:6:0,6,65	0/0:16,0:16:48:0,48,490	0/0:17,0:17:51:0,51,525	1/1:0,3:3:9:89,9,0	0/0:3,0:3:9:0,9,100	1/1:0,13:13:39:390,39,0	0/1:2,4:6:45:103,0,45	0/0:2,0:2:6:0,6,63	0/0:21,0:21:60:0,60,626	0/0:6,0:6:18:0,18,194	0/0:11,0:11:33:0,33,336	0/0:6,0:6:18:0,18,194	0/0:19,0:19:57:0,57,592	0/0:6,0:6:15:0,15,164	0/0:10,0:10:30:0,30,313	0/0:2,0:2:6:0,6,67	1/1:0,1:1:3:32,3,0	0/0:17,0:17:48:0,48,512	0/0:19,0:19:54:0,54,564	0/0:24,0:25:72:0,72,744	0/0:12,0:12:36:0,36,367	0/0:22,0:22:66:0,66,682	0/0:8,0:8:24:0,24,252	0/0:7,0:7:21:0,21,226	0/0:1,0:1:3:0,3,30	0/0:3,0:3:9:0,9,91	0/0:3,0:3:9:0,9,92	./.:.:.:.:.	0/0:8,0:8:24:0,24,241	./.:.:.:.:.	0/0:7,0:7:21:0,21,207	0/0:2,0:2:6:0,6,57	0/0:1,0:1:3:0,3,31	./.:.:.:.:.	0/0:4,0:4:12:0,12,125	0/0:4,0:4:12:0,12,122	1/1:0,4:4:12:121,12,0	1/1:0,3:3:9:86,9,0	1/1:0,12:12:36:357,36,0	0/0:3,0:3:9:0,9,92	0/0:10,0:10:30:0,30,305	1/1:0,3:3:9:89,9,0	0/0:1,0:1:3:0,3,30	1/1:0,8:8:24:228,24,0	1/1:0,6:6:18:182,18,0	0/0:3,0:3:9:0,9,97	0/0:2,0:2:6:0,6,59	0/0:4,0:4:12:0,12,122	0/0:4,0:4:12:0,12,126	0/0:4,0:4:12:0,12,122	0/0:4,0:4:12:0,12,119	0/0:2,0:2:6:0,6,67	0/0:3,0:3:9:0,9,94	0/0:3,0:3:9:0,9,92	./.:.:.:.:.	0/0:8,0:8:21:0,21,236	0/0:2,0:2:6:0,6,61	0/0:1,0:1:3:0,3,30	0/0:4,0:4:12:0,12,122	0/0:6,0:6:18:0,18,184	0/0:2,0:2:6:0,6,64	0/0:3,0:3:9:0,9,97	0/0:4,0:4:12:0,12,124	0/0:5,0:5:15:0,15,154	0/0:5,0:5:15:0,15,149	0/0:4,0:4:12:0,12,128	0/0:4,0:4:12:0,12,122	0/0:5,0:5:15:0,15,158	1/1:0,4:4:12:118,12,0	0/0:1,0:1:3:0,3,32	./.:.:.:.:.	0/0:4,0:4:12:0,12,120	0/0:5,0:5:15:0,15,162	0/0:2,0:2:6:0,6,60	./.:.:.:.:.	0/0:3,0:3:9:0,9,91	0/0:5,0:5:15:0,15,157	0/0:1,0:1:3:0,3,32	1/1:0,1:1:3:30,3,0	./.:.:.:.:.	0/0:2,0:2:6:0,6,59	0/0:4,0:4:9:0,9,92	0/0:5,0:5:15:0,15,159	0/0:7,0:7:21:0,21,210	0/0:5,0:5:15:0,15,160	0/0:3,0:3:9:0,9,86	0/0:8,0:8:24:0,24,245	0/0:5,0:5:15:0,15,160	0/0:10,0:10:30:0,30,301	0/0:6,0:6:18:0,18,180	0/0:5,0:5:15:0,15,150	0/0:2,0:2:6:0,6,65	0/0:2,0:2:6:0,6,63	0/0:3,0:3:9:0,9,92	0/0:2,0:2:6:0,6,61	0/0:5,0:5:15:0,15,148	0/0:4,0:4:12:0,12,124	0/0:2,0:2:6:0,6,62	0/0:7,0:7:21:0,21,217	0/0:3,0:3:9:0,9,90	0/0:4,0:4:12:0,12,122	0/0:3,0:3:9:0,9,95	0/0:3,0:3:9:0,9,87	0/0:4,0:4:9:0,9,109	0/0:6,0:6:18:0,18,184	0/0:4,0:4:9:0,9,107	0/0:4,0:4:6:0,6,89	0/0:3,0:3:6:0,6,77	0/0:2,0:2:3:0,3,45	0/0:2,0:2:3:0,3,45	0/0:6,0:6:12:0,12,153	0/0:4,0:4:6:0,6,89	0/0:28,0:28:84:0,84,952
chr2	12523562	.	C	T	29522.7	.	AC=243;AF=0.920;AN=264;BaseQRankSum=-6.345;DP=1131;Dels=0.00;FS=19.293;HaplotypeScore=0.1004;InbreedingCoeff=0.4949;MLEAC=245;MLEAF=0.928;MQ=59.09;MQ0=0;MQRankSum=-0.127;QD=28.92;ReadPosRankSum=1.857	GT:AD:DP:GQ:PL	1/1:0,72:72:99:2237,216,0	1/1:0,16:16:48:497,48,0	1/1:0,30:30:90:924,90,0	1/1:0,51:51:99:1538,153,0	1/1:0,17:17:51:511,51,0	1/1:0,13:13:39:395,39,0	1/1:0,26:26:69:734,69,0	./.:.:.:.:.	1/1:0,4:4:12:121,12,0	1/1:0,26:26:75:752,75,0	1/1:0,4:4:12:126,12,0	1/1:1,18:19:20:488,20,0	1/1:0,13:13:33:361,33,0	1/1:0,2:2:6:66,6,0	1/1:0,24:24:72:723,72,0	1/1:0,27:27:81:814,81,0	1/1:0,27:27:75:800,75,0	1/1:0,3:3:9:97,9,0	1/1:0,5:5:12:135,12,0	1/1:0,6:6:18:176,18,0	1/1:0,2:2:6:66,6,0	0/0:24,0:24:72:0,72,740	1/1:0,28:28:84:842,84,0	1/1:0,23:23:63:669,63,0	1/1:0,4:4:12:128,12,0	0/0:29,0:29:87:0,87,916	1/1:0,21:21:63:624,63,0	./.:.:.:.:.	1/1:0,1:1:3:34,3,0	1/1:0,32:32:90:938,90,0	1/1:0,7:7:21:225,21,0	1/1:0,1:1:3:34,3,0	1/1:0,11:11:33:327,33,0	1/1:0,5:5:15:156,15,0	1/1:0,12:12:36:367,36,0	1/1:0,4:4:12:124,12,0	1/1:0,20:20:60:618,60,0	1/1:0,13:13:33:365,33,0	1/1:0,10:10:30:306,30,0	1/1:0,1:1:3:33,3,0	1/1:0,3:3:9:97,9,0	1/1:0,12:12:36:363,36,0	1/1:0,20:20:60:609,60,0	1/1:0,23:23:63:685,63,0	1/1:0,14:14:42:425,42,0	0/1:18,10:28:99:206,0,483	1/1:1,15:16:14:399,14,0	1/1:0,3:3:9:92,9,0	1/1:0,4:4:12:120,12,0	1/1:0,8:8:24:247,24,0	1/1:0,2:2:6:55,6,0	1/1:0,1:1:3:31,3,0	1/1:0,3:3:9:86,9,0	1/1:0,3:3:9:93,9,0	1/1:0,7:7:18:198,18,0	1/1:0,2:2:6:64,6,0	1/1:0,2:2:6:61,6,0	1/1:0,5:5:15:151,15,0	1/1:0,6:6:18:189,18,0	1/1:0,5:5:15:150,15,0	1/1:0,1:1:3:31,3,0	1/1:0,1:1:3:31,3,0	1/1:0,9:9:27:273,27,0	1/1:0,3:3:9:86,9,0	1/1:0,8:8:24:241,24,0	1/1:0,3:3:9:92,9,0	1/1:0,7:7:21:220,21,0	1/1:0,7:7:21:212,21,0	1/1:0,7:7:18:200,18,0	1/1:0,1:1:3:31,3,0	0/0:1,0:1:3:0,3,32	0/0:1,0:1:3:0,3,32	1/1:0,2:2:6:59,6,0	1/1:0,4:4:12:126,12,0	1/1:0,7:7:18:183,18,0	1/1:0,2:2:3:45,3,0	1/1:0,6:6:18:190,18,0	1/1:0,2:2:6:60,6,0	1/1:0,1:1:3:31,3,0	1/1:0,3:3:9:94,9,0	1/1:0,4:4:12:125,12,0	0/0:2,0:2:6:0,6,61	1/1:0,2:2:6:62,6,0	1/1:0,4:4:12:120,12,0	1/1:0,2:2:6:62,6,0	1/1:0,6:6:18:181,18,0	1/1:0,1:1:3:32,3,0	1/1:0,7:7:21:215,21,0	1/1:0,4:4:12:124,12,0	1/1:0,1:1:3:31,3,0	1/1:0,6:6:12:150,12,0	1/1:0,1:1:3:32,3,0	1/1:0,6:6:15:165,15,0	./.:.:.:.:.	1/1:0,5:5:15:156,15,0	1/1:0,5:5:15:164,15,0	1/1:0,6:6:18:184,18,0	./.:.:.:.:.	1/1:0,6:6:18:184,18,0	1/1:0,1:1:3:31,3,0	1/1:0,1:1:3:32,3,0	1/1:0,1:1:3:30,3,0	1/1:0,3:3:9:89,9,0	1/1:0,5:5:15:157,15,0	1/1:0,1:1:3:31,3,0	1/1:0,5:5:15:158,15,0	1/1:0,6:6:18:197,18,0	0/0:5,0:5:15:0,15,158	1/1:0,1:1:3:32,3,0	0/0:8,0:8:21:0,21,224	1/1:0,3:3:9:89,9,0	1/1:0,1:1:3:32,3,0	1/1:0,7:7:21:215,21,0	1/1:0,2:2:6:61,6,0	1/1:0,5:5:15:159,15,0	1/1:0,4:4:12:126,12,0	1/1:0,6:6:18:183,18,0	1/1:0,6:6:18:181,18,0	1/1:0,5:5:15:157,15,0	1/1:0,5:5:15:153,15,0	1/1:0,7:7:21:214,21,0	1/1:0,4:4:12:122,12,0	1/1:0,11:11:30:327,30,0	1/1:0,2:2:3:45,3,0	1/1:0,6:6:18:175,18,0	1/1:0,7:7:18:180,18,0	1/1:0,8:8:24:243,24,0	1/1:0,4:4:12:122,12,0	0/0:5,0:5:15:0,15,158	1/1:0,4:4:6:89,6,0	1/1:0,1:1:3:32,3,0	0/0:4,0:4:9:0,9,108	1/1:0,8:8:12:179,12,0	1/1:0,2:2:3:45,3,0	./.:.:.:.:.	1/1:0,2:2:3:45,3,0	0/0:31,0:31:93:0,93,1045
chr2	12523578	.	T	C	31506	.	AC=241;AF=0.920;AN=262;BaseQRankSum=0.593;DP=1171;Dels=0.00;FS=14.997;HaplotypeScore=0.2018;InbreedingCoeff=0.5391;MLEAC=243;MLEAF=0.927;MQ=58.86;MQ0=2;MQRankSum=-1.621;QD=29.86;ReadPosRankSum=-0.434	GT:AD:DP:GQ:PL	1/1:0,67:67:99:2177,202,0	1/1:0,15:15:45:479,45,0	1/1:0,28:28:84:904,84,0	1/1:0,60:60:99:1862,180,0	1/1:0,18:18:54:568,54,0	1/1:0,14:14:42:446,42,0	1/1:0,26:26:69:766,69,0	./.:.:.:.:.	1/1:0,3:3:9:100,9,0	1/1:0,28:28:81:826,81,0	1/1:0,4:4:12:126,12,0	1/1:0,20:20:51:563,51,0	1/1:0,13:13:39:412,39,0	1/1:0,2:2:6:62,6,0	1/1:0,26:26:78:845,78,0	1/1:0,27:27:81:846,81,0	1/1:0,23:24:69:717,69,0	1/1:0,3:3:9:101,9,0	1/1:0,7:7:18:204,18,0	1/1:0,6:6:18:184,18,0	1/1:0,1:1:3:32,3,0	0/0:26,0:26:78:0,78,797	1/1:0,27:27:81:852,81,0	1/1:0,25:25:69:752,69,0	1/1:0,4:4:12:134,12,0	0/0:31,0:31:93:0,93,958	1/1:0,21:21:63:672,63,0	1/1:0,2:2:6:64,6,0	1/1:0,1:1:3:30,3,0	1/1:0,30:30:84:913,84,0	1/1:0,7:7:21:230,21,0	1/1:0,2:2:6:64,6,0	1/1:0,13:13:39:396,39,0	1/1:0,6:6:18:195,18,0	1/1:0,16:16:48:498,48,0	1/1:0,4:4:12:134,12,0	1/1:0,21:21:60:654,60,0	1/1:0,13:13:33:374,33,0	1/1:0,8:8:24:254,24,0	1/1:0,1:1:3:33,3,0	1/1:0,2:2:6:66,6,0	1/1:0,17:17:51:528,51,0	1/1:0,20:20:54:582,54,0	1/1:0,19:19:51:566,51,0	1/1:0,16:16:48:499,48,0	0/1:14,12:26:99:280,0,363	1/1:0,15:15:45:465,45,0	1/1:0,2:2:6:63,6,0	1/1:0,4:4:12:128,12,0	1/1:0,7:7:21:225,21,0	1/1:0,3:3:9:92,9,0	1/1:0,1:1:3:34,3,0	1/1:0,4:4:12:109,12,0	./.:.:.:.:.	1/1:0,10:10:27:297,27,0	./.:.:.:.:.	1/1:0,4:4:12:118,12,0	1/1:0,7:7:21:222,21,0	1/1:0,6:6:18:194,18,0	1/1:0,5:5:15:152,15,0	1/1:0,1:1:3:32,3,0	1/1:0,2:2:6:53,6,0	1/1:0,7:7:21:221,21,0	1/1:0,3:3:9:97,9,0	1/1:0,9:9:27:280,27,0	1/1:0,2:2:6:61,6,0	1/1:0,8:8:21:227,21,0	1/1:0,8:8:24:254,24,0	1/1:0,6:6:12:154,12,0	1/1:0,1:1:3:34,3,0	0/0:1,0:1:3:0,3,31	0/0:2,0:2:6:0,6,67	1/1:0,2:2:6:65,6,0	1/1:0,5:5:15:156,15,0	1/1:0,8:8:24:235,24,0	1/1:0,2:2:3:45,3,0	1/1:0,6:6:18:179,18,0	1/1:0,2:2:6:62,6,0	1/1:0,3:3:9:93,9,0	1/1:0,3:3:9:97,9,0	1/1:0,3:3:9:97,9,0	0/0:2,0:2:6:0,6,61	1/1:0,2:2:6:60,6,0	1/1:0,5:5:15:155,15,0	1/1:0,4:4:12:134,12,0	1/1:0,7:7:21:218,21,0	1/1:0,1:1:3:28,3,0	./.:.:.:.:.	1/1:0,4:4:12:128,12,0	1/1:0,3:3:9:97,9,0	1/1:0,7:7:12:147,12,0	1/1:0,1:1:3:32,3,0	1/1:0,8:8:21:231,21,0	./.:.:.:.:.	1/1:0,5:5:15:158,15,0	1/1:0,6:6:18:189,18,0	1/1:0,7:7:21:214,21,0	1/1:0,3:3:6:61,6,0	1/1:0,8:8:24:248,24,0	1/1:0,2:2:3:28,3,0	1/1:0,3:3:9:96,9,0	1/1:0,1:1:3:31,3,0	1/1:0,4:4:12:129,12,0	1/1:0,5:5:15:155,15,0	1/1:0,1:1:3:31,3,0	1/1:0,6:6:15:174,15,0	1/1:0,5:5:15:166,15,0	0/0:6,0:6:18:0,18,181	1/1:0,3:3:9:84,9,0	0/0:10,0:10:27:0,27,285	1/1:0,4:4:12:123,12,0	1/1:0,3:3:9:86,9,0	1/1:0,9:9:27:281,27,0	1/1:0,2:2:6:61,6,0	1/1:0,3:3:9:100,9,0	1/1:0,3:3:9:89,9,0	1/1:0,7:7:18:189,18,0	1/1:0,5:5:15:158,15,0	1/1:0,3:3:9:96,9,0	1/1:0,5:5:15:162,15,0	1/1:0,8:8:24:249,24,0	1/1:0,4:4:12:126,12,0	1/1:0,11:11:30:322,30,0	1/1:0,2:2:3:45,3,0	1/1:0,6:6:18:199,18,0	1/1:0,6:6:15:155,15,0	1/1:0,6:6:18:187,18,0	1/1:0,6:6:18:191,18,0	0/0:6,0:6:18:0,18,180	1/1:0,4:4:6:89,6,0	1/1:0,1:1:3:32,3,0	0/0:4,0:4:9:0,9,106	1/1:0,8:8:12:179,12,0	1/1:0,3:3:6:70,6,0	./.:.:.:.:.	1/1:0,3:3:6:71,6,0	0/0:27,0:27:81:0,81,888
chr2	12523586	.	T	G	27455.4	.	AC=241;AF=0.927;AN=260;BaseQRankSum=-3.483;DP=1039;Dels=0.00;FS=7.718;HaplotypeScore=0.2289;InbreedingCoeff=0.4894;MLEAC=243;MLEAF=0.935;MQ=58.82;MQ0=2;MQRankSum=-0.264;QD=29.27;ReadPosRankSum=-0.118	GT:AD:DP:GQ:PL	1/1:0,64:64:99:2019,192,0	1/1:0,14:14:42:428,42,0	1/1:0,25:25:75:765,75,0	1/1:0,55:55:99:1659,165,0	1/1:0,13:13:39:402,39,0	1/1:0,13:13:39:402,39,0	1/1:0,21:21:60:622,60,0	1/1:0,1:1:3:32,3,0	1/1:0,1:1:3:31,3,0	1/1:0,24:24:69:703,69,0	1/1:0,2:2:6:61,6,0	1/1:0,16:16:45:485,45,0	1/1:0,12:12:36:379,36,0	1/1:0,1:1:3:31,3,0	1/1:0,24:24:72:732,72,0	1/1:0,20:20:60:614,60,0	1/1:0,19:19:57:587,57,0	1/1:0,2:2:6:62,6,0	1/1:0,7:7:18:197,18,0	1/1:0,5:5:15:150,15,0	./.:.:.:.:.	0/0:20,0:20:60:0,60,636	1/1:0,21:21:63:645,63,0	1/1:0,20:20:54:560,54,0	1/1:0,3:3:9:94,9,0	0/0:27,0:27:81:0,81,852	1/1:0,18:18:54:559,54,0	1/1:0,3:3:9:89,9,0	./.:.:.:.:.	1/1:0,26:26:75:777,75,0	1/1:0,9:9:27:287,27,0	1/1:0,3:3:9:97,9,0	1/1:0,14:14:42:426,42,0	1/1:0,5:5:15:155,15,0	1/1:0,14:14:42:429,42,0	1/1:0,4:4:12:135,12,0	1/1:0,20:20:57:604,57,0	1/1:0,8:8:21:231,21,0	1/1:0,9:9:27:276,27,0	1/1:0,1:1:3:32,3,0	1/1:0,2:2:6:65,6,0	1/1:0,12:12:36:373,36,0	1/1:0,15:15:42:445,42,0	1/1:0,18:18:48:516,48,0	1/1:0,15:15:45:462,45,0	0/1:16,11:27:99:226,0,433	1/1:0,14:14:42:426,42,0	1/1:0,2:2:6:67,6,0	1/1:0,2:2:6:64,6,0	1/1:0,6:6:18:189,18,0	1/1:0,3:3:9:90,9,0	1/1:0,1:1:3:32,3,0	1/1:0,5:5:15:162,15,0	1/1:0,2:2:6:61,6,0	1/1:0,7:7:21:220,21,0	./.:.:.:.:.	1/1:0,2:2:6:64,6,0	1/1:0,6:6:18:180,18,0	1/1:0,4:4:12:124,12,0	1/1:0,5:5:15:160,15,0	1/1:0,1:1:3:30,3,0	1/1:0,1:1:3:32,3,0	1/1:0,7:7:21:214,21,0	1/1:0,3:3:9:97,9,0	1/1:0,8:8:24:249,24,0	1/1:0,2:2:6:67,6,0	1/1:0,6:6:18:184,18,0	1/1:0,8:8:24:243,24,0	1/1:0,4:4:9:107,9,0	1/1:0,1:1:3:31,3,0	./.:.:.:.:.	0/0:1,0:1:3:0,3,31	1/1:0,2:2:6:57,6,0	1/1:0,4:4:12:120,12,0	1/1:0,8:8:24:246,24,0	./.:.:.:.:.	1/1:0,6:6:18:192,18,0	1/1:0,2:2:6:60,6,0	1/1:0,2:2:6:64,6,0	1/1:0,3:3:9:96,9,0	1/1:0,2:2:6:59,6,0	0/0:2,0:2:6:0,6,61	1/1:0,2:2:6:57,6,0	1/1:0,6:6:12:125,12,0	1/1:0,3:3:9:92,9,0	1/1:0,6:6:18:195,18,0	1/1:0,1:1:3:33,3,0	1/1:0,1:1:3:22,3,0	1/1:0,3:3:9:87,9,0	1/1:0,3:3:9:94,9,0	1/1:0,6:6:12:155,12,0	1/1:0,2:2:6:65,6,0	1/1:0,8:8:21:235,21,0	./.:.:.:.:.	1/1:0,6:6:18:186,18,0	1/1:0,6:6:18:182,18,0	1/1:0,8:8:24:260,24,0	1/1:0,3:3:6:62,6,0	1/1:0,6:6:18:184,18,0	1/1:0,2:2:3:32,3,0	1/1:0,3:3:9:98,9,0	1/1:0,2:2:6:57,6,0	1/1:0,3:3:9:92,9,0	1/1:0,6:6:18:172,18,0	1/1:0,3:3:9:88,9,0	1/1:0,6:6:15:165,15,0	1/1:0,5:5:15:157,15,0	0/0:5,0:5:15:0,15,159	1/1:0,3:3:9:85,9,0	0/0:10,0:10:27:0,27,288	1/1:0,4:4:12:126,12,0	1/1:0,3:3:9:85,9,0	1/1:0,9:9:27:276,27,0	1/1:0,1:1:3:31,3,0	1/1:0,2:2:6:66,6,0	1/1:0,3:3:9:94,9,0	1/1:0,5:5:15:159,15,0	1/1:0,4:4:12:122,12,0	1/1:0,2:2:6:63,6,0	1/1:0,6:6:18:189,18,0	1/1:0,6:6:18:188,18,0	1/1:0,4:4:12:126,12,0	1/1:0,10:10:27:287,27,0	1/1:0,1:1:3:31,3,0	1/1:0,1:1:3:29,3,0	1/1:0,6:6:18:185,18,0	1/1:0,5:5:15:156,15,0	1/1:0,6:6:18:187,18,0	0/0:6,0:6:18:0,18,187	1/1:0,6:6:9:134,9,0	1/1:0,1:1:3:30,3,0	0/0:4,0:4:9:0,9,94	1/1:0,8:8:12:179,12,0	1/1:0,4:4:6:89,6,0	./.:.:.:.:.	1/1:0,3:3:6:75,6,0	0/0:26,0:26:78:0,78,883
chr2	12523590	.	C	G	27116.4	.	AC=239;AF=0.926;AN=258;BaseQRankSum=-1.405;DP=1007;Dels=0.00;FS=5.613;HaplotypeScore=0.1949;InbreedingCoeff=0.5033;MLEAC=241;MLEAF=0.934;MQ=58.73;MQ0=2;MQRankSum=-0.132;QD=29.90;ReadPosRankSum=-0.898	GT:AD:DP:GQ:PL	1/1:0,62:62:99:1985,186,0	1/1:0,14:14:42:445,42,0	1/1:0,24:24:72:761,72,0	1/1:0,50:50:99:1578,150,0	1/1:0,12:12:36:379,36,0	1/1:0,11:11:33:352,33,0	1/1:0,18:18:48:531,48,0	1/1:0,1:1:3:35,3,0	1/1:0,1:1:3:27,3,0	1/1:0,23:23:66:684,66,0	1/1:0,2:2:6:63,6,0	1/1:0,16:16:45:498,45,0	1/1:0,11:11:30:323,30,0	1/1:0,1:1:3:32,3,0	1/1:0,19:19:57:606,57,0	1/1:0,21:21:60:636,60,0	1/1:0,19:20:57:595,57,0	1/1:0,2:2:6:63,6,0	1/1:0,6:6:15:171,15,0	1/1:0,5:5:15:155,15,0	./.:.:.:.:.	0/0:21,0:21:63:0,63,667	1/1:0,19:19:57:599,57,0	1/1:0,19:19:54:590,54,0	1/1:0,3:3:9:99,9,0	0/0:25,0:25:75:0,75,785	1/1:0,16:16:48:506,48,0	1/1:0,3:3:9:101,9,0	./.:.:.:.:.	1/1:0,25:25:72:779,72,0	1/1:0,9:9:27:283,27,0	1/1:0,3:3:9:99,9,0	1/1:0,13:13:39:415,39,0	1/1:0,4:4:12:128,12,0	1/1:0,14:14:42:442,42,0	1/1:0,4:4:12:139,12,0	1/1:0,19:20:54:591,54,0	1/1:0,8:8:21:230,21,0	1/1:0,8:8:24:250,24,0	1/1:0,1:1:3:33,3,0	1/1:0,3:3:9:99,9,0	1/1:0,13:13:39:409,39,0	1/1:0,15:15:42:443,42,0	1/1:0,15:15:39:438,39,0	1/1:0,12:12:36:384,36,0	0/1:15,11:26:99:232,0,405	1/1:0,15:15:45:469,45,0	1/1:0,3:3:9:97,9,0	1/1:0,2:2:6:60,6,0	1/1:0,7:7:21:212,21,0	1/1:0,3:3:9:95,9,0	1/1:0,1:1:3:30,3,0	1/1:0,5:5:15:164,15,0	1/1:0,2:2:6:68,6,0	1/1:0,7:7:21:220,21,0	./.:.:.:.:.	1/1:0,2:2:6:67,6,0	1/1:0,5:5:15:158,15,0	1/1:0,4:4:12:128,12,0	1/1:0,5:5:15:163,15,0	1/1:0,1:1:3:32,3,0	./.:.:.:.:.	1/1:0,7:7:21:222,21,0	1/1:0,3:3:9:97,9,0	1/1:0,9:9:27:279,27,0	1/1:0,2:2:6:69,6,0	1/1:0,6:6:18:191,18,0	1/1:0,8:8:24:254,24,0	1/1:0,3:3:6:66,6,0	./.:.:.:.:.	./.:.:.:.:.	0/0:1,0:1:3:0,3,30	1/1:0,1:1:3:33,3,0	1/1:0,4:4:12:118,12,0	1/1:0,8:8:24:239,24,0	./.:.:.:.:.	1/1:0,6:6:18:190,18,0	1/1:0,3:3:9:92,9,0	1/1:0,2:2:6:63,6,0	1/1:0,4:4:12:123,12,0	1/1:0,2:2:6:61,6,0	0/0:2,0:2:6:0,6,61	1/1:0,2:2:6:69,6,0	1/1:0,6:6:18:182,18,0	1/1:0,3:3:9:95,9,0	1/1:0,6:6:18:183,18,0	1/1:0,1:1:3:32,3,0	1/1:0,2:2:6:65,6,0	1/1:0,2:2:6:63,6,0	1/1:0,4:4:12:134,12,0	1/1:0,6:6:12:144,12,0	1/1:0,2:2:6:64,6,0	1/1:0,8:8:21:241,21,0	1/1:0,2:2:6:59,6,0	1/1:0,5:5:15:161,15,0	1/1:0,6:6:18:187,18,0	1/1:0,9:9:27:299,27,0	1/1:0,3:3:6:59,6,0	1/1:0,6:6:18:181,18,0	1/1:0,2:2:3:31,3,0	1/1:0,4:4:12:132,12,0	1/1:0,2:2:6:67,6,0	1/1:0,3:3:9:94,9,0	1/1:0,6:6:18:183,18,0	1/1:0,3:3:9:97,9,0	1/1:0,6:6:15:175,15,0	1/1:0,4:4:12:132,12,0	0/0:5,0:5:15:0,15,156	1/1:0,3:3:9:85,9,0	0/0:10,0:10:27:0,27,296	1/1:0,4:4:12:125,12,0	1/1:0,3:3:9:86,9,0	1/1:0,9:9:27:280,27,0	1/1:0,1:1:3:32,3,0	1/1:0,3:3:9:96,9,0	1/1:0,2:2:6:65,6,0	1/1:0,5:5:15:159,15,0	1/1:0,4:4:12:128,12,0	1/1:0,2:2:6:62,6,0	1/1:0,6:6:18:193,18,0	1/1:0,5:5:15:160,15,0	1/1:0,4:4:12:130,12,0	1/1:0,10:10:27:299,27,0	1/1:0,1:1:3:33,3,0	1/1:0,1:1:3:31,3,0	1/1:0,6:6:15:162,15,0	1/1:0,5:5:15:158,15,0	1/1:0,6:6:18:191,18,0	0/0:6,0:6:18:0,18,185	1/1:0,6:6:9:134,9,0	1/1:0,1:1:3:31,3,0	0/0:3,0:3:9:0,9,97	1/1:0,8:8:12:179,12,0	1/1:0,4:4:6:89,6,0	./.:.:.:.:.	1/1:0,3:3:6:74,6,0	0/0:26,0:26:78:0,78,879
chr2	12523611	.	A	C	28893.7	.	AC=247;AF=0.929;AN=266;BaseQRankSum=-1.645;DP=1077;Dels=0.00;FS=0.729;HaplotypeScore=0.0778;InbreedingCoeff=0.5346;MLEAC=248;MLEAF=0.932;MQ=58.85;MQ0=2;MQRankSum=0.845;QD=29.70;ReadPosRankSum=0.327	GT:AD:DP:GQ:PL	1/1:0,75:75:99:2369,226,0	1/1:0,16:16:48:507,48,0	1/1:0,23:23:69:730,69,0	1/1:0,54:54:99:1651,162,0	1/1:0,13:13:39:385,39,0	1/1:0,14:14:42:448,42,0	1/1:0,17:17:42:485,42,0	1/1:0,4:4:12:127,12,0	1/1:0,3:3:9:104,9,0	1/1:0,19:19:57:598,57,0	1/1:0,2:2:6:69,6,0	1/1:0,14:14:42:435,42,0	1/1:0,10:10:30:307,30,0	1/1:0,1:1:3:32,3,0	1/1:0,24:24:72:740,72,0	1/1:0,21:21:57:623,57,0	1/1:0,24:24:72:749,72,0	1/1:0,2:2:6:66,6,0	1/1:0,10:10:24:274,24,0	1/1:0,3:3:9:92,9,0	1/1:0,2:2:6:71,6,0	0/0:18,0:18:54:0,54,558	1/1:0,19:19:57:586,57,0	1/1:0,20:20:60:616,60,0	1/1:0,1:1:3:32,3,0	0/0:26,0:26:78:0,78,805	1/1:0,15:15:45:474,45,0	1/1:0,7:7:21:223,21,0	1/1:0,3:3:9:96,9,0	1/1:0,28:28:84:868,84,0	1/1:0,5:5:15:158,15,0	1/1:0,4:4:12:135,12,0	1/1:0,12:12:33:349,33,0	1/1:0,3:3:9:96,9,0	1/1:0,17:17:51:532,51,0	1/1:0,2:2:6:65,6,0	1/1:0,20:20:57:603,57,0	1/1:0,7:7:21:216,21,0	1/1:0,11:11:33:334,33,0	1/1:0,1:1:3:33,3,0	1/1:0,5:5:15:171,15,0	1/1:0,16:16:48:489,48,0	1/1:0,14:14:39:412,39,0	1/1:0,14:14:36:398,36,0	1/1:0,13:13:39:393,39,0	0/1:16,10:26:99:237,0,422	1/1:0,14:14:42:430,42,0	1/1:0,5:5:15:165,15,0	1/1:0,1:1:3:32,3,0	1/1:0,5:5:15:154,15,0	1/1:0,3:3:9:88,9,0	1/1:0,1:1:3:30,3,0	1/1:0,8:8:24:246,24,0	1/1:0,2:2:6:57,6,0	1/1:0,9:9:27:279,27,0	1/1:0,2:2:6:60,6,0	1/1:0,2:2:6:62,6,0	1/1:0,8:8:24:256,24,0	1/1:0,4:4:12:125,12,0	1/1:0,6:6:18:183,18,0	1/1:0,2:2:6:58,6,0	1/1:0,2:2:6:55,6,0	1/1:0,5:5:15:157,15,0	1/1:0,3:3:9:97,9,0	1/1:0,9:9:27:281,27,0	1/1:0,1:1:3:30,3,0	1/1:0,5:5:15:159,15,0	1/1:0,9:9:27:272,27,0	1/1:0,3:3:9:90,9,0	1/1:0,2:2:6:63,6,0	./.:.:.:.:.	0/0:3,0:3:9:0,9,95	1/1:0,2:2:6:61,6,0	1/1:0,5:5:12:139,12,0	1/1:0,4:4:12:125,12,0	./.:.:.:.:.	1/1:0,5:5:15:155,15,0	1/1:0,3:3:9:94,9,0	1/1:0,2:2:6:59,6,0	1/1:0,3:3:9:90,9,0	1/1:0,2:2:6:63,6,0	0/0:2,0:2:6:0,6,63	1/1:0,4:4:9:99,9,0	1/1:0,5:5:15:159,15,0	1/1:0,4:4:12:130,12,0	1/1:0,6:6:18:193,18,0	1/1:0,3:3:9:96,9,0	1/1:0,4:4:12:132,12,0	1/1:0,2:2:6:59,6,0	1/1:0,4:4:12:136,12,0	1/1:0,4:4:12:115,12,0	1/1:0,4:4:12:119,12,0	1/1:0,6:6:18:188,18,0	1/1:0,2:2:6:59,6,0	1/1:0,4:4:12:122,12,0	1/1:0,5:5:15:156,15,0	1/1:0,6:6:18:189,18,0	1/1:0,4:4:9:92,9,0	1/1:0,6:6:18:184,18,0	1/1:0,4:4:9:87,9,0	1/1:0,5:5:15:156,15,0	1/1:0,1:1:3:31,3,0	1/1:0,3:3:9:91,9,0	1/1:0,6:6:18:189,18,0	1/1:0,2:2:6:63,6,0	1/1:0,7:7:21:223,21,0	1/1:0,5:5:15:160,15,0	0/0:9,0:9:24:0,24,257	1/1:0,5:5:15:153,15,0	0/0:15,0:15:42:0,42,442	1/1:0,5:5:15:152,15,0	1/1:0,5:5:15:158,15,0	1/1:0,11:11:33:340,33,0	1/1:0,1:1:3:30,3,0	1/1:0,4:4:12:122,12,0	1/1:0,4:4:12:115,12,0	1/1:0,5:5:15:148,15,0	1/1:0,3:3:9:98,9,0	1/1:0,2:2:6:67,6,0	1/1:0,4:4:12:120,12,0	1/1:0,8:8:24:250,24,0	1/1:0,6:6:18:178,18,0	1/1:0,10:10:27:293,27,0	./.:.:.:.:.	1/1:0,1:1:3:32,3,0	1/1:0,9:9:27:267,27,0	1/1:0,4:5:12:124,12,0	1/1:0,6:6:18:189,18,0	0/0:5,0:5:15:0,15,153	1/1:0,6:6:9:134,9,0	1/1:0,1:1:3:32,3,0	0/0:3,0:3:9:0,9,93	1/1:0,9:9:15:209,15,0	1/1:0,4:4:6:89,6,0	./.:.:.:.:.	1/1:0,2:2:3:45,3,0	0/0:23,0:23:69:0,69,770
chr2	12523614	.	A	G	31151.7	.	AC=249;AF=0.922;AN=270;BaseQRankSum=0.449;DP=1142;Dels=0.00;FS=1.522;HaplotypeScore=0.0890;InbreedingCoeff=0.5754;MLEAC=251;MLEAF=0.930;MQ=58.89;MQ0=2;MQRankSum=2.951;QD=30.10;ReadPosRankSum=0.244	GT:AD:DP:GQ:PL	1/1:0,79:79:99:2529,238,0	1/1:0,16:16:48:509,48,0	1/1:0,23:23:69:735,69,0	1/1:0,58:58:99:1830,174,0	1/1:0,15:15:45:459,45,0	1/1:0,14:14:42:455,42,0	1/1:0,20:20:51:572,51,0	1/1:0,5:5:15:153,15,0	1/1:0,3:3:9:100,9,0	1/1:0,20:20:60:631,60,0	1/1:0,2:2:6:65,6,0	1/1:0,15:15:45:473,45,0	1/1:0,13:13:36:381,36,0	1/1:0,1:1:3:31,3,0	1/1:0,24:24:72:757,72,0	1/1:0,19:19:54:596,54,0	1/1:0,26:26:78:823,78,0	1/1:0,2:2:6:66,6,0	1/1:0,10:10:24:283,24,0	1/1:0,3:3:9:95,9,0	1/1:0,2:2:6:71,6,0	0/0:20,0:20:57:0,57,604	1/1:0,19:19:57:606,57,0	1/1:1,19:20:37:587,37,0	1/1:0,1:1:3:31,3,0	0/0:26,0:26:78:0,78,795	1/1:0,16:16:48:508,48,0	1/1:0,7:7:21:234,21,0	1/1:0,3:3:9:99,9,0	1/1:0,30:30:90:953,90,0	1/1:0,5:5:15:163,15,0	1/1:0,5:5:15:157,15,0	1/1:0,12:12:33:370,33,0	1/1:0,3:3:9:97,9,0	1/1:0,18:18:54:568,54,0	1/1:0,3:3:9:95,9,0	1/1:0,20:20:57:598,57,0	1/1:0,9:9:27:283,27,0	1/1:0,11:11:33:343,33,0	1/1:0,1:1:3:32,3,0	1/1:0,6:6:18:196,18,0	1/1:0,15:15:45:477,45,0	1/1:0,13:13:36:401,36,0	1/1:0,15:15:39:433,39,0	1/1:0,15:15:45:481,45,0	0/1:17,9:26:99:212,0,453	1/1:0,15:15:45:480,45,0	1/1:0,5:5:15:172,15,0	1/1:0,1:1:3:29,3,0	1/1:0,5:5:15:158,15,0	1/1:0,3:3:9:90,9,0	1/1:0,1:1:3:31,3,0	1/1:0,8:8:24:245,24,0	1/1:0,2:2:6:60,6,0	1/1:0,11:11:33:342,33,0	1/1:0,2:2:6:65,6,0	1/1:0,3:3:9:94,9,0	1/1:0,8:8:24:252,24,0	1/1:0,4:4:12:125,12,0	1/1:0,6:6:18:189,18,0	1/1:0,2:2:6:61,6,0	1/1:0,3:3:6:62,6,0	1/1:0,7:7:21:212,21,0	1/1:0,3:3:9:97,9,0	1/1:0,9:9:27:289,27,0	1/1:0,2:2:6:64,6,0	1/1:0,5:5:15:160,15,0	1/1:0,9:9:27:281,27,0	1/1:0,4:4:9:96,9,0	1/1:0,2:2:6:64,6,0	0/0:1,0:1:3:0,3,31	0/0:3,0:3:9:0,9,97	1/1:0,2:2:6:63,6,0	1/1:0,6:6:15:159,15,0	1/1:0,4:4:12:126,12,0	./.:.:.:.:.	1/1:0,4:5:12:125,12,0	1/1:0,3:3:9:97,9,0	1/1:0,3:3:6:75,6,0	1/1:0,3:3:9:93,9,0	1/1:0,3:3:9:90,9,0	0/0:2,0:2:6:0,6,61	1/1:0,4:4:12:134,12,0	1/1:0,6:6:18:194,18,0	1/1:0,5:5:15:158,15,0	1/1:0,6:6:15:165,15,0	1/1:0,3:3:9:97,9,0	1/1:0,4:4:12:132,12,0	1/1:0,3:3:9:92,9,0	1/1:0,4:4:12:131,12,0	1/1:0,4:4:12:124,12,0	1/1:0,4:4:12:135,12,0	1/1:0,6:6:18:193,18,0	1/1:0,3:3:9:92,9,0	1/1:0,4:4:12:126,12,0	1/1:0,5:5:15:159,15,0	1/1:0,6:6:18:189,18,0	1/1:0,4:4:9:94,9,0	1/1:0,6:6:18:184,18,0	1/1:0,4:4:9:92,9,0	1/1:0,5:5:15:162,15,0	1/1:0,1:1:3:32,3,0	1/1:0,3:3:9:93,9,0	1/1:0,7:7:21:216,21,0	1/1:0,2:2:6:63,6,0	1/1:0,7:7:21:226,21,0	1/1:0,5:5:15:163,15,0	0/0:9,0:9:21:0,21,226	1/1:0,6:6:18:184,18,0	0/0:16,0:16:45:0,45,463	1/1:0,5:5:15:160,15,0	1/1:0,6:6:18:187,18,0	1/1:0,12:12:36:373,36,0	1/1:0,2:2:6:62,6,0	1/1:0,4:4:12:129,12,0	1/1:0,4:4:12:128,12,0	1/1:0,6:6:18:191,18,0	1/1:0,4:4:12:117,12,0	1/1:0,2:2:6:68,6,0	1/1:0,4:4:12:126,12,0	1/1:0,8:8:24:257,24,0	1/1:0,6:6:18:184,18,0	1/1:0,10:10:27:302,27,0	1/1:0,3:3:9:87,9,0	1/1:0,2:2:6:60,6,0	1/1:0,11:11:33:342,33,0	1/1:0,8:8:21:226,21,0	1/1:0,6:6:18:189,18,0	0/0:6,0:6:18:0,18,186	1/1:0,6:6:9:134,9,0	1/1:0,1:1:3:31,3,0	0/0:3,0:3:9:0,9,94	1/1:0,9:9:15:210,15,0	1/1:0,4:4:6:89,6,0	./.:.:.:.:.	1/1:0,3:3:6:72,6,0	0/0:21,0:21:63:0,63,713
chr2	12525248	.	G	A	3249.16	.	AC=34;AF=0.127;AN=268;BaseQRankSum=1.219;DP=1095;Dels=0.00;FS=6.519;HaplotypeScore=0.2164;InbreedingCoeff=0.5687;MLEAC=32;MLEAF=0.119;MQ=59.77;MQ0=0;MQRankSum=0.358;QD=23.72;ReadPosRankSum=-0.642	GT:AD:DP:GQ:PL	0/0:68,0:68:99:0,204,2105	0/0:22,0:22:66:0,66,681	0/0:15,0:15:42:0,42,443	0/0:35,0:35:99:0,102,1066	0/0:14,0:14:42:0,42,432	0/0:16,0:16:42:0,42,463	0/0:28,0:28:84:0,84,864	0/0:6,0:6:18:0,18,190	0/0:6,0:6:18:0,18,172	0/0:34,0:34:99:0,102,1040	0/0:8,0:8:24:0,24,245	0/0:13,0:13:39:0,39,403	1/1:0,8:8:24:255,24,0	0/1:2,1:3:24:24,0,56	1/1:0,18:18:54:571,54,0	0/0:22,0:22:57:0,57,643	1/1:0,12:12:33:356,33,0	0/0:5,0:5:15:0,15,156	0/0:22,0:22:57:0,57,630	0/0:5,0:5:15:0,15,150	0/0:5,0:5:15:0,15,162	0/0:22,0:22:63:0,63,654	0/0:10,0:10:30:0,30,316	0/0:15,0:15:42:0,42,444	0/0:3,0:3:9:0,9,96	0/0:14,0:14:42:0,42,442	0/0:22,0:22:60:0,60,653	1/1:0,3:3:9:96,9,0	0/1:4,1:5:14:14,0,113	1/1:0,22:22:54:599,54,0	0/1:1,7:8:7:206,0,7	0/0:7,0:7:21:0,21,215	0/0:20,0:20:57:0,57,602	0/0:3,0:3:9:0,9,97	0/0:19,0:19:51:0,51,562	0/0:6,0:6:18:0,18,187	0/0:14,0:14:39:0,39,413	0/0:13,0:13:39:0,39,401	0/0:20,0:20:60:0,60,623	0/0:6,0:6:18:0,18,191	0/1:1,7:8:7:211,0,7	0/0:10,0:10:30:0,30,309	0/0:14,0:14:39:0,39,416	0/0:16,0:16:45:0,45,481	0/0:15,0:15:39:0,39,430	0/0:21,0:21:60:0,60,644	0/0:11,0:11:33:0,33,345	0/0:6,0:6:18:0,18,182	0/0:3,0:3:9:0,9,89	0/0:7,0:7:21:0,21,215	0/0:2,0:2:6:0,6,61	0/0:2,0:2:6:0,6,61	0/0:4,0:4:12:0,12,120	0/0:2,0:2:6:0,6,66	0/0:10,0:10:30:0,30,316	0/0:9,0:9:27:0,27,280	0/0:6,0:6:15:0,15,177	0/0:6,0:6:18:0,18,186	0/0:4,0:4:12:0,12,121	0/0:5,0:5:12:0,12,139	1/1:0,4:4:12:123,12,0	1/1:0,2:2:6:64,6,0	1/1:0,6:6:18:191,18,0	0/0:3,0:3:9:0,9,83	0/0:8,0:8:24:0,24,250	1/1:0,4:4:12:126,12,0	0/0:5,0:5:12:0,12,138	1/1:0,2:2:6:61,6,0	1/1:0,7:7:21:224,21,0	0/0:8,0:8:24:0,24,247	0/0:1,0:1:3:0,3,29	0/0:4,0:4:12:0,12,126	0/0:3,0:3:9:0,9,82	0/0:5,0:5:12:0,12,132	0/0:5,0:5:12:0,12,136	0/0:5,0:5:15:0,15,153	0/0:4,0:4:12:0,12,124	0/0:1,0:1:3:0,3,29	./.:.:.:.:.	0/0:1,0:1:3:0,3,34	0/0:2,0:2:6:0,6,59	0/0:4,0:4:12:0,12,122	./.:.:.:.:.	0/0:6,0:6:18:0,18,176	0/0:5,0:5:15:0,15,155	0/0:7,0:7:21:0,21,223	0/0:1,0:1:3:0,3,31	0/0:5,0:5:15:0,15,151	0/0:7,0:7:18:0,18,204	0/0:4,0:4:12:0,12,124	0/0:2,0:2:6:0,6,63	0/0:2,0:2:6:0,6,60	1/1:0,7:7:18:203,18,0	0/0:1,0:1:3:0,3,32	1/1:0,3:3:9:93,9,0	0/1:2,1:3:23:23,0,53	0/1:5,1:6:14:14,0,135	0/0:1,0:1:3:0,3,35	0/0:3,0:3:9:0,9,95	0/0:5,0:5:12:0,12,137	0/0:9,0:9:27:0,27,291	0/0:2,0:2:6:0,6,63	1/1:0,6:6:18:184,18,0	0/0:2,0:2:6:0,6,61	0/0:3,0:3:9:0,9,95	0/0:6,0:6:15:0,15,167	0/0:7,0:7:21:0,21,208	0/0:8,0:8:21:0,21,236	0/0:5,0:5:15:0,15,160	0/0:1,0:1:3:0,3,30	0/0:9,0:9:21:0,21,242	0/0:5,0:5:15:0,15,164	0/0:13,0:13:27:0,27,337	0/0:5,0:5:15:0,15,152	0/0:1,0:1:3:0,3,32	0/0:8,0:8:21:0,21,230	0/0:3,0:3:9:0,9,91	0/0:7,0:7:21:0,21,214	0/0:3,0:3:9:0,9,91	0/0:2,0:2:6:0,6,63	0/0:3,0:3:9:0,9,92	0/0:4,0:4:12:0,12,118	0/0:4,0:4:9:0,9,107	0/0:8,0:8:24:0,24,244	0/0:6,0:6:15:0,15,170	0/0:4,0:4:12:0,12,125	./.:.:.:.:.	0/0:4,0:4:12:0,12,129	0/0:2,0:2:6:0,6,61	0/0:2,0:2:3:0,3,45	0/0:2,0:2:3:0,3,45	0/0:4,0:4:6:0,6,89	0/0:2,0:2:6:0,6,63	0/0:3,0:3:9:0,9,89	0/0:4,0:4:6:0,6,89	0/0:2,0:2:3:0,3,31	0/0:26,0:26:78:0,78,865
chr2	12525668	.	C	T	1055.65	.	AC=17;AF=0.066;AN=256;BaseQRankSum=1.670;DP=790;Dels=0.00;FS=8.213;HaplotypeScore=0.0490;InbreedingCoeff=0.4022;MLEAC=13;MLEAF=0.051;MQ=59.80;MQ0=0;MQRankSum=0.521;QD=25.13;ReadPosRankSum=-2.346	GT:AD:DP:GQ:PL	0/0:40,0:40:99:0,120,1227	0/0:14,0:14:39:0,39,398	0/0:12,0:12:30:0,30,326	0/0:42,0:42:99:0,117,1264	0/0:17,0:17:45:0,45,487	0/0:4,0:4:12:0,12,122	0/0:6,0:6:18:0,18,175	0/0:2,0:2:6:0,6,65	0/0:2,0:2:6:0,6,62	0/0:11,0:11:33:0,33,338	./.:.:.:.:.	0/0:9,0:9:27:0,27,276	0/0:17,0:17:42:0,42,484	./.:.:.:.:.	0/0:18,0:18:54:0,54,557	0/0:10,0:10:30:0,30,305	0/0:14,0:14:42:0,42,434	0/0:1,0:1:3:0,3,31	0/0:3,0:3:9:0,9,93	0/0:1,0:1:3:0,3,32	0/0:1,0:1:3:0,3,30	0/0:6,0:6:15:0,15,165	0/0:16,0:16:45:0,45,476	0/0:15,0:15:42:0,42,449	0/0:3,0:3:9:0,9,94	0/0:19,0:19:51:0,51,531	0/0:16,0:16:42:0,42,442	0/0:4,0:4:12:0,12,128	0/0:1,0:1:3:0,3,32	0/0:10,0:10:30:0,30,315	0/0:2,0:2:6:0,6,59	0/0:3,0:3:9:0,9,89	0/0:5,0:5:15:0,15,155	0/0:3,0:3:9:0,9,97	0/0:15,0:15:36:0,36,421	0/0:1,0:1:3:0,3,32	1/1:0,18:18:51:552,51,0	0/0:4,0:4:12:0,12,120	0/0:11,0:11:33:0,33,330	0/0:2,0:2:6:0,6,63	0/0:3,0:3:9:0,9,100	0/0:15,0:15:36:0,36,414	0/0:15,0:15:42:0,42,463	0/0:10,0:10:30:0,30,314	0/0:17,0:17:45:0,45,493	0/0:14,0:14:36:0,36,402	0/0:11,0:11:30:0,30,317	0/0:1,0:1:3:0,3,32	0/0:2,0:2:6:0,6,61	0/0:5,0:5:15:0,15,157	0/0:4,0:4:12:0,12,122	0/0:5,0:5:15:0,15,162	0/0:7,0:7:21:0,21,218	1/1:0,2:2:6:65,6,0	0/0:10,0:10:30:0,30,304	1/1:0,1:1:3:32,3,0	./.:.:.:.:.	0/0:6,0:6:15:0,15,163	0/0:2,0:2:6:0,6,61	0/0:11,0:11:27:0,27,299	0/0:1,0:1:3:0,3,32	0/0:3,0:3:9:0,9,92	0/0:8,0:8:24:0,24,247	0/0:1,0:1:3:0,3,32	0/0:3,0:3:9:0,9,95	0/0:2,0:2:3:0,3,45	0/0:5,0:5:15:0,15,155	0/0:6,0:6:12:0,12,150	0/0:3,0:3:9:0,9,96	./.:.:.:.:.	0/0:1,0:1:3:0,3,33	0/0:6,0:6:18:0,18,190	0/0:1,0:1:3:0,3,30	0/0:6,0:6:18:0,18,189	0/0:4,0:4:12:0,12,124	0/0:4,0:4:12:0,12,125	./.:.:.:.:.	./.:.:.:.:.	0/0:3,0:3:9:0,9,93	0/0:6,0:6:18:0,18,183	0/0:2,0:2:6:0,6,61	0/0:2,0:2:6:0,6,57	0/0:3,0:3:9:0,9,97	0/0:2,0:2:6:0,6,62	0/0:3,0:3:9:0,9,93	0/0:6,0:6:18:0,18,180	0/0:3,0:3:9:0,9,83	1/1:0,5:5:15:158,15,0	0/0:4,0:4:9:0,9,108	0/0:4,0:4:12:0,12,126	0/0:2,0:2:6:0,6,59	1/1:0,2:2:6:62,6,0	0/0:4,0:4:12:0,12,130	0/0:1,0:1:3:0,3,32	0/0:1,0:1:3:0,3,30	0/0:2,0:2:6:0,6,53	0/0:3,0:3:9:0,9,89	1/1:0,3:3:9:92,9,0	0/0:2,0:2:6:0,6,60	./.:.:.:.:.	0/1:1,2:3:23:58,0,23	0/0:1,0:1:3:0,3,32	0/0:4,0:4:12:0,12,126	0/0:2,0:2:6:0,6,62	1/1:0,2:2:6:63,6,0	0/0:9,0:9:27:0,27,282	1/1:0,6:6:18:192,18,0	0/0:8,0:8:24:0,24,248	0/0:2,0:2:6:0,6,63	0/0:1,0:1:3:0,3,29	0/0:1,0:1:3:0,3,29	0/0:2,0:2:6:0,6,63	0/0:8,0:8:24:0,24,237	0/0:6,0:6:18:0,18,183	0/0:3,0:3:9:0,9,92	0/0:4,0:4:12:0,12,127	0/0:4,0:4:12:0,12,109	0/0:7,0:7:18:0,18,199	0/0:1,0:1:3:0,3,29	0/0:2,0:2:6:0,6,66	./.:.:.:.:.	0/0:7,0:7:21:0,21,215	0/0:4,0:4:12:0,12,120	0/0:3,0:3:9:0,9,93	0/0:4,0:4:12:0,12,119	0/0:3,0:3:9:0,9,84	0/0:3,0:3:9:0,9,95	0/0:4,0:4:12:0,12,118	0/0:3,0:3:9:0,9,95	0/0:6,0:6:12:0,12,151	0/0:2,0:2:3:0,3,45	0/0:6,0:6:12:0,12,148	0/0:2,0:2:3:0,3,45	0/0:3,0:3:9:0,9,93	./.:.:.:.:.	0/0:1,0:1:3:0,3,26	0/0:27,0:27:81:0,81,877
chr2	12525894	.	G	A	2739.66	.	AC=32;AF=0.123;AN=260;BaseQRankSum=-0.521;DP=919;Dels=0.00;FS=4.025;HaplotypeScore=0.0398;InbreedingCoeff=0.5601;MLEAC=29;MLEAF=0.112;MQ=59.80;MQ0=1;MQRankSum=-1.757;QD=25.37;ReadPosRankSum=-0.683	GT:AD:DP:GQ:PL	0/0:41,0:41:99:0,123,1348	1/1:0,13:13:39:412,39,0	0/0:19,0:19:57:0,57,606	0/0:28,0:28:84:0,84,896	0/0:11,0:11:33:0,33,354	0/0:19,0:19:51:0,51,571	0/0:12,0:12:33:0,33,369	0/0:2,0:2:6:0,6,62	0/0:5,0:5:15:0,15,153	0/0:11,0:11:33:0,33,350	0/0:3,0:3:9:0,9,97	0/0:11,0:11:30:0,30,332	0/0:19,0:19:51:0,51,555	0/0:1,0:1:3:0,3,32	0/0:13,0:13:39:0,39,415	0/0:13,0:13:36:0,36,399	0/0:20,0:20:54:0,54,590	0/1:3,1:4:19:19,0,88	0/0:10,0:10:27:0,27,299	0/0:3,0:3:9:0,9,93	0/0:4,0:4:12:0,12,129	1/1:0,7:7:21:218,21,0	0/0:16,0:16:48:0,48,505	0/0:26,0:26:78:0,78,842	0/0:7,0:7:21:0,21,230	0/0:18,0:18:48:0,48,542	1/1:0,12:12:36:378,36,0	0/0:5,0:5:15:0,15,162	0/0:6,0:6:18:0,18,197	0/0:20,0:20:57:0,57,622	0/0:1,0:1:3:0,3,22	0/0:2,0:2:6:0,6,63	0/0:23,0:23:57:0,57,659	./.:.:.:.:.	0/0:12,0:12:36:0,36,375	./.:.:.:.:.	0/0:14,0:14:42:0,42,456	0/0:13,0:13:36:0,36,390	0/0:12,0:12:36:0,36,382	./.:.:.:.:.	0/0:6,0:6:18:0,18,197	0/0:6,0:6:18:0,18,190	0/0:13,0:13:39:0,39,420	0/0:20,0:20:60:0,60,642	1/1:0,20:20:60:631,60,0	0/0:10,0:10:30:0,30,309	0/0:15,0:15:39:0,39,444	0/0:3,0:3:9:0,9,97	./.:.:.:.:.	0/0:5,0:5:15:0,15,160	0/0:6,0:6:18:0,18,186	0/0:3,0:3:9:0,9,96	0/0:7,0:7:21:0,21,226	0/0:4,0:4:12:0,12,130	0/0:9,0:9:27:0,27,288	0/0:2,0:2:6:0,6,66	0/0:2,0:2:6:0,6,63	0/0:8,0:8:24:0,24,255	0/0:2,0:2:6:0,6,61	0/0:2,0:2:6:0,6,63	0/0:7,0:7:21:0,21,220	0/0:2,0:2:6:0,6,65	0/0:7,0:7:21:0,21,226	0/0:1,0:1:3:0,3,34	0/0:5,0:5:15:0,15,160	0/0:6,0:6:18:0,18,184	0/0:6,0:6:15:0,15,180	0/0:3,0:3:9:0,9,94	0/0:2,0:2:6:0,6,65	0/0:2,0:2:6:0,6,66	0/0:1,0:1:3:0,3,31	0/0:1,0:1:3:0,3,32	0/0:4,0:4:12:0,12,133	0/0:5,0:5:15:0,15,160	0/0:13,0:13:30:0,30,360	0/0:2,0:2:6:0,6,61	./.:.:.:.:.	0/1:1,2:3:24:51,0,24	./.:.:.:.:.	0/0:3,0:3:9:0,9,95	1/1:0,3:3:9:89,9,0	0/0:3,0:3:6:0,6,75	0/1:2,5:7:42:138,0,42	1/1:0,7:7:21:218,21,0	0/0:7,0:7:18:0,18,203	0/0:7,0:7:21:0,21,217	0/0:1,0:1:3:0,3,32	0/0:6,0:6:18:0,18,191	0/0:8,0:8:21:0,21,237	0/0:5,0:5:15:0,15,159	0/0:1,0:1:3:0,3,32	0/0:1,0:1:3:0,3,34	0/0:5,0:5:15:0,15,161	0/0:2,0:2:6:0,6,57	0/0:1,0:1:3:0,3,32	0/0:2,0:2:6:0,6,61	0/0:6,0:6:18:0,18,192	0/0:4,0:4:12:0,12,129	0/0:6,0:6:18:0,18,195	0/0:4,0:4:12:0,12,126	0/0:7,0:7:21:0,21,220	0/0:2,0:2:6:0,6,61	0/0:4,0:4:12:0,12,114	0/1:2,2:4:47:52,0,47	0/0:4,0:4:9:0,9,103	0/0:6,0:6:18:0,18,199	0/0:9,0:9:27:0,27,296	0/0:6,0:6:18:0,18,189	1/1:0,2:2:6:65,6,0	0/0:1,0:1:3:0,3,32	0/0:6,0:6:18:0,18,199	1/1:0,2:2:6:67,6,0	1/1:0,6:6:18:193,18,0	0/0:4,0:4:12:0,12,134	0/0:4,0:4:12:0,12,130	0/0:3,0:3:9:0,9,96	0/0:3,0:3:9:0,9,95	0/0:2,0:2:6:0,6,61	0/0:1,0:1:3:0,3,34	1/1:0,3:3:9:97,9,0	0/0:3,0:3:9:0,9,92	0/0:3,0:3:9:0,9,100	1/1:0,2:2:6:63,6,0	1/1:0,4:4:12:132,12,0	1/1:0,2:2:6:63,6,0	0/0:2,0:2:6:0,6,67	1/1:0,7:7:21:217,21,0	./.:.:.:.:.	0/0:3,0:3:9:0,9,95	0/0:4,0:4:6:0,6,89	0/0:4,0:4:6:0,6,89	0/0:5,0:5:12:0,12,116	0/0:5,0:5:9:0,9,118	0/0:7,0:7:12:0,12,166	0/0:4,0:4:6:0,6,89	0/0:5,0:5:15:0,15,158	0/0:22,0:22:66:0,66,739
chr2	12526353	.	G	C	2801.45	.	AC=38;AF=0.152;AN=250;BaseQRankSum=-1.139;DP=738;Dels=0.00;FS=12.844;HaplotypeScore=0.1052;InbreedingCoeff=0.5904;MLEAC=36;MLEAF=0.144;MQ=59.79;MQ0=0;MQRankSum=1.115;QD=25.94;ReadPosRankSum=-0.567	GT:AD:DP:GQ:PL	0/0:49,0:49:99:0,147,1537	0/0:17,0:17:51:0,51,512	0/0:19,0:19:54:0,54,564	0/0:41,0:41:99:0,117,1185	0/0:10,0:10:30:0,30,304	0/0:11,0:11:30:0,30,320	0/0:11,0:11:33:0,33,331	0/0:1,0:1:3:0,3,32	0/0:1,0:1:3:0,3,33	1/1:0,8:8:24:235,24,0	1/1:0,1:1:3:30,3,0	0/0:18,0:18:48:0,48,509	1/1:0,7:7:21:211,21,0	0/1:1,2:3:23:56,0,23	1/1:0,12:12:36:357,36,0	1/1:0,8:8:24:243,24,0	1/1:0,14:14:42:436,42,0	0/0:1,0:1:3:0,3,32	0/0:5,0:5:12:0,12,137	0/0:6,0:6:18:0,18,183	0/0:3,0:3:9:0,9,92	0/0:7,0:7:21:0,21,209	0/0:14,0:14:42:0,42,418	0/0:11,0:11:33:0,33,335	0/0:2,0:2:6:0,6,60	0/0:11,0:11:33:0,33,337	0/0:14,0:14:42:0,42,420	./.:.:.:.:.	0/0:2,0:2:6:0,6,63	1/1:0,17:17:51:519,51,0	./.:.:.:.:.	0/0:2,0:2:6:0,6,65	0/0:13,0:13:39:0,39,377	0/0:2,0:2:6:0,6,68	0/0:10,0:10:30:0,30,311	0/0:8,0:8:24:0,24,250	0/0:17,0:17:51:0,51,504	0/0:7,0:7:21:0,21,207	0/0:6,0:6:18:0,18,180	0/0:3,1:4:9:0,9,97	1/1:0,5:5:15:163,15,0	0/0:9,0:9:27:0,27,277	0/0:15,0:15:42:0,42,448	0/0:12,0:12:36:0,36,362	0/0:17,0:17:48:0,48,503	0/0:9,0:9:24:0,24,256	0/0:4,0:4:12:0,12,121	0/0:1,0:1:3:0,3,33	0/0:1,0:1:3:0,3,32	0/0:8,0:8:24:0,24,247	0/0:2,0:2:6:0,6,61	1/1:0,1:1:3:29,3,0	1/1:0,2:2:6:62,6,0	0/0:2,0:2:6:0,6,59	0/0:3,0:3:9:0,9,90	0/0:2,0:2:6:0,6,63	0/0:3,0:3:9:0,9,89	0/0:2,0:2:6:0,6,61	0/0:1,0:1:3:0,3,31	0/0:4,0:4:12:0,12,132	1/1:0,4:4:12:116,12,0	1/1:0,3:3:9:87,9,0	1/1:0,4:4:12:117,12,0	0/0:1,0:1:3:0,3,30	0/0:2,0:2:6:0,6,62	1/1:0,3:3:9:87,9,0	0/0:7,0:7:21:0,21,216	1/1:0,5:5:15:146,15,0	1/1:0,4:4:12:124,12,0	./.:.:.:.:.	./.:.:.:.:.	0/0:3,0:3:6:0,6,75	./.:.:.:.:.	0/0:4,0:4:12:0,12,124	0/0:1,0:1:3:0,3,29	0/0:1,0:1:3:0,3,32	0/0:3,0:3:9:0,9,91	0/0:2,0:2:6:0,6,59	0/0:2,0:2:6:0,6,63	0/0:2,0:2:6:0,6,59	0/0:3,0:3:9:0,9,91	./.:.:.:.:.	0/0:3,0:3:9:0,9,97	0/0:2,0:2:6:0,6,65	0/0:1,0:1:3:0,3,32	0/0:2,0:2:6:0,6,61	0/0:3,0:3:9:0,9,94	0/1:1,1:2:24:25,0,24	0/0:3,0:3:9:0,9,92	0/0:2,0:2:6:0,6,59	0/0:1,0:1:3:0,3,31	./.:.:.:.:.	1/1:0,3:3:9:88,9,0	0/0:4,0:4:9:0,9,102	./.:.:.:.:.	0/0:1,0:1:3:0,3,29	0/0:5,0:5:15:0,15,153	0/0:1,0:1:3:0,3,32	0/0:5,0:5:15:0,15,154	0/0:3,0:3:9:0,9,89	0/0:4,0:4:12:0,12,124	0/0:2,0:2:6:0,6,63	1/1:0,2:2:6:63,6,0	./.:.:.:.:.	0/0:1,0:1:3:0,3,31	0/0:7,0:7:18:0,18,190	0/0:5,0:5:15:0,15,164	0/0:4,0:4:12:0,12,118	0/0:4,0:4:12:0,12,124	./.:.:.:.:.	0/0:6,0:6:18:0,18,182	0/0:4,0:4:12:0,12,129	0/0:6,0:6:18:0,18,183	0/0:4,0:4:12:0,12,124	0/0:3,0:3:9:0,9,83	0/0:4,0:4:12:0,12,120	0/0:2,0:2:6:0,6,66	0/0:3,0:3:9:0,9,86	0/0:1,0:1:3:0,3,29	0/0:2,0:2:6:0,6,57	0/0:3,0:3:9:0,9,90	0/0:4,0:4:12:0,12,118	0/0:4,0:4:12:0,12,121	0/0:2,0:2:6:0,6,61	0/0:8,0:8:24:0,24,235	0/0:4,0:4:12:0,12,124	0/0:9,0:9:27:0,27,269	0/0:2,0:2:6:0,6,59	0/0:2,0:2:6:0,6,61	0/0:6,0:6:12:0,12,147	0/0:2,0:2:6:0,6,61	0/0:6,0:6:12:0,12,149	0/0:7,0:7:9:0,9,134	./.:.:.:.:.	0/0:6,0:6:15:0,15,164	./.:.:.:.:.	0/0:18,0:18:54:0,54,594
chr2	12526491	.	T	A	18612.2	.	AC=218;AF=0.893;AN=244;BaseQRankSum=-0.136;DP=712;Dels=0.00;FS=0.000;HaplotypeScore=0.0723;InbreedingCoeff=0.4529;MLEAC=222;MLEAF=0.910;MQ=59.63;MQ0=0;MQRankSum=0.631;QD=29.13;ReadPosRankSum=0.179	GT:AD:DP:GQ:PL	1/1:0,49:49:99:1524,147,0	1/1:0,13:13:39:394,39,0	1/1:0,9:9:27:275,27,0	1/1:0,35:35:99:1048,105,0	1/1:0,9:9:27:271,27,0	1/1:0,11:11:33:330,33,0	1/1:0,14:14:42:421,42,0	./.:.:.:.:.	./.:.:.:.:.	1/1:0,11:11:30:320,30,0	./.:.:.:.:.	1/1:0,17:17:48:504,48,0	1/1:0,11:11:30:321,30,0	./.:.:.:.:.	1/1:0,17:17:48:503,48,0	1/1:0,15:15:45:462,45,0	1/1:0,12:12:36:364,36,0	1/1:0,2:2:6:61,6,0	1/1:0,3:4:9:89,9,0	0/0:1,0:1:3:0,3,30	1/1:0,3:3:9:95,9,0	1/1:0,8:8:24:230,24,0	1/1:0,7:7:21:212,21,0	1/1:0,12:12:36:367,36,0	1/1:0,2:2:6:64,6,0	0/0:10,0:10:30:0,30,302	1/1:0,13:13:39:398,39,0	1/1:0,3:3:9:89,9,0	1/1:0,6:6:18:191,18,0	1/1:0,6:6:15:166,15,0	1/1:0,5:5:15:160,15,0	1/1:0,1:1:3:34,3,0	1/1:0,10:10:30:303,30,0	1/1:0,3:3:9:92,9,0	0/0:13,0:13:39:0,39,395	1/1:0,5:5:15:154,15,0	1/1:0,14:14:42:426,42,0	1/1:0,2:2:6:58,6,0	1/1:0,7:7:18:204,18,0	1/1:0,4:4:12:128,12,0	1/1:0,4:4:12:130,12,0	1/1:0,13:13:39:397,39,0	1/1:0,12:12:36:372,36,0	1/1:0,8:8:24:237,24,0	1/1:0,17:17:51:516,51,0	0/1:6,6:12:99:151,0,135	1/1:0,13:13:36:389,36,0	./.:.:.:.:.	1/1:0,1:1:3:31,3,0	1/1:0,5:5:15:155,15,0	./.:.:.:.:.	1/1:0,3:3:9:94,9,0	1/1:0,4:4:12:122,12,0	1/1:0,1:1:3:31,3,0	1/1:0,4:4:12:121,12,0	1/1:0,1:1:3:30,3,0	1/1:0,1:1:3:29,3,0	1/1:0,6:6:18:184,18,0	./.:.:.:.:.	1/1:0,2:2:6:61,6,0	1/1:0,1:1:3:31,3,0	1/1:0,1:1:3:30,3,0	1/1:0,5:5:12:134,12,0	1/1:0,4:4:12:122,12,0	1/1:0,8:8:21:225,21,0	0/0:1,0:1:3:0,3,30	1/1:0,1:1:3:31,3,0	1/1:0,1:1:3:30,3,0	1/1:0,2:2:6:61,6,0	./.:.:.:.:.	0/0:1,0:1:3:0,3,29	0/0:1,0:1:3:0,3,30	0/0:1,0:1:3:0,3,31	0/1:3,4:7:79:81,0,79	1/1:0,1:1:3:31,3,0	./.:.:.:.:.	1/1:0,2:2:6:63,6,0	1/1:0,5:5:15:151,15,0	1/1:0,2:2:6:59,6,0	1/1:0,1:1:3:27,3,0	1/1:0,4:4:12:124,12,0	./.:.:.:.:.	1/1:0,1:1:3:33,3,0	1/1:0,4:4:12:118,12,0	1/1:0,4:4:12:119,12,0	1/1:0,2:2:6:63,6,0	1/1:0,6:6:15:167,15,0	1/1:0,3:3:9:96,9,0	1/1:0,2:2:6:59,6,0	1/1:0,2:2:6:67,6,0	./.:.:.:.:.	1/1:0,3:3:9:85,9,0	1/1:0,3:3:9:92,9,0	1/1:0,1:1:3:31,3,0	./.:.:.:.:.	1/1:0,8:8:24:247,24,0	1/1:0,2:2:6:63,6,0	1/1:0,3:3:9:93,9,0	1/1:0,3:3:9:92,9,0	1/1:0,3:3:9:90,9,0	1/1:0,1:1:3:33,3,0	1/1:0,1:1:3:32,3,0	1/1:0,3:3:9:92,9,0	1/1:0,4:4:12:118,12,0	1/1:0,5:5:15:158,15,0	1/1:0,2:2:6:60,6,0	1/1:0,2:2:6:65,6,0	0/0:3,0:3:9:0,9,89	1/1:0,3:3:9:96,9,0	0/0:5,0:5:12:0,12,134	1/1:0,7:7:18:199,18,0	1/1:0,3:3:9:97,9,0	1/1:0,4:4:12:124,12,0	1/1:0,1:1:3:31,3,0	1/1:0,8:8:24:249,24,0	./.:.:.:.:.	1/1:0,1:1:3:30,3,0	0/0:5,0:5:15:0,15,147	./.:.:.:.:.	1/1:0,3:3:9:89,9,0	1/1:0,4:4:12:124,12,0	1/1:0,5:5:15:155,15,0	1/1:0,1:1:3:32,3,0	1/1:0,1:1:3:30,3,0	1/1:0,2:2:6:60,6,0	1/1:0,3:3:9:92,9,0	1/1:0,7:7:21:217,21,0	1/1:0,2:2:6:61,6,0	1/1:0,4:4:12:121,12,0	1/1:0,2:2:6:63,6,0	1/1:0,5:5:9:121,9,0	0/0:2,0:2:6:0,6,60	./.:.:.:.:.	1/1:0,9:9:18:223,18,0	1/1:0,2:2:6:52,6,0	1/1:0,2:2:3:45,3,0	0/0:29,0:29:87:0,87,956
chr2	12527241	.	T	G	18538.5	.	AC=225;AF=0.900;AN=250;BaseQRankSum=-0.290;DP=711;Dels=0.00;FS=3.924;HaplotypeScore=0.0463;InbreedingCoeff=0.5258;MLEAC=228;MLEAF=0.912;MQ=59.73;MQ0=0;MQRankSum=-0.522;QD=29.57;ReadPosRankSum=0.030	GT:AD:DP:GQ:PL	1/1:0,37:37:99:1163,111,0	1/1:0,9:9:27:270,27,0	1/1:0,16:16:45:469,45,0	1/1:0,22:22:66:667,66,0	1/1:0,10:10:30:310,30,0	1/1:0,5:5:15:157,15,0	1/1:0,7:7:21:218,21,0	./.:.:.:.:.	1/1:0,4:4:12:131,12,0	1/1:0,9:9:27:274,27,0	1/1:0,3:3:9:92,9,0	1/1:0,12:12:33:352,33,0	1/1:0,13:13:39:412,39,0	1/1:0,3:3:9:95,9,0	1/1:0,6:6:18:187,18,0	1/1:0,16:16:48:501,48,0	1/1:0,12:12:36:371,36,0	1/1:0,2:2:3:33,3,0	1/1:0,4:4:12:128,12,0	0/0:1,0:1:3:0,3,30	./.:.:.:.:.	1/1:0,3:3:9:90,9,0	1/1:0,5:5:12:139,12,0	1/1:0,12:12:36:374,36,0	1/1:0,1:1:3:33,3,0	0/0:19,0:19:57:0,57,596	1/1:0,14:14:42:427,42,0	1/1:0,3:3:9:101,9,0	1/1:0,5:5:15:173,15,0	1/1:0,6:6:18:183,18,0	1/1:0,7:7:21:231,21,0	1/1:0,2:2:6:64,6,0	1/1:0,7:7:21:220,21,0	1/1:0,5:5:15:162,15,0	0/0:9,0:9:27:0,27,274	1/1:0,4:4:12:134,12,0	1/1:0,16:16:48:492,48,0	1/1:0,7:7:18:212,18,0	1/1:0,10:10:30:310,30,0	1/1:0,2:2:6:63,6,0	1/1:0,5:5:15:166,15,0	1/1:0,8:8:24:237,24,0	1/1:0,16:16:48:490,48,0	1/1:0,15:15:45:479,45,0	1/1:0,22:22:66:660,66,0	0/1:10,5:15:99:108,0,216	1/1:0,5:5:15:154,15,0	1/1:0,2:2:6:64,6,0	1/1:0,1:1:3:30,3,0	1/1:0,1:1:3:30,3,0	1/1:0,1:1:3:33,3,0	1/1:0,1:1:3:33,3,0	1/1:0,4:4:12:124,12,0	1/1:0,2:2:6:63,6,0	1/1:0,6:6:18:185,18,0	1/1:0,3:3:9:94,9,0	1/1:0,2:2:6:65,6,0	1/1:0,3:3:9:89,9,0	1/1:0,1:1:3:30,3,0	1/1:0,6:6:18:186,18,0	1/1:0,2:2:6:66,6,0	1/1:0,3:3:6:57,6,0	1/1:0,8:8:21:220,21,0	1/1:0,2:2:6:65,6,0	1/1:0,6:6:18:185,18,0	1/1:0,6:6:18:184,18,0	1/1:0,2:2:6:63,6,0	1/1:0,8:8:24:249,24,0	1/1:0,5:5:15:149,15,0	1/1:0,1:1:3:30,3,0	0/0:3,0:3:9:0,9,92	0/0:2,0:2:6:0,6,63	0/0:2,0:2:6:0,6,61	1/1:0,1:1:3:29,3,0	1/1:0,2:2:6:64,6,0	1/1:0,4:4:12:124,12,0	./.:.:.:.:.	1/1:0,1:1:3:32,3,0	1/1:0,2:2:6:61,6,0	1/1:0,1:1:3:33,3,0	1/1:0,3:3:9:89,9,0	0/0:4,0:4:12:0,12,122	1/1:0,6:6:18:195,18,0	1/1:0,4:4:12:122,12,0	1/1:0,4:4:12:115,12,0	1/1:0,4:4:12:129,12,0	1/1:0,3:3:9:92,9,0	1/1:0,4:4:12:128,12,0	1/1:0,3:3:9:92,9,0	1/1:0,2:2:6:66,6,0	./.:.:.:.:.	1/1:0,3:3:9:95,9,0	./.:.:.:.:.	./.:.:.:.:.	1/1:0,2:2:6:65,6,0	1/1:0,5:5:15:163,15,0	1/1:0,3:3:9:100,9,0	1/1:0,5:5:15:151,15,0	./.:.:.:.:.	1/1:0,1:1:3:30,3,0	1/1:0,2:2:6:63,6,0	1/1:0,2:2:6:59,6,0	1/1:0,3:3:9:94,9,0	1/1:0,6:6:18:186,18,0	1/1:0,5:5:15:156,15,0	1/1:0,10:10:30:298,30,0	1/1:0,3:3:9:97,9,0	0/0:11,0:11:33:0,33,341	./.:.:.:.:.	0/0:4,0:4:12:0,12,122	1/1:0,7:7:21:215,21,0	./.:.:.:.:.	1/1:0,5:5:15:153,15,0	1/1:0,3:3:9:92,9,0	1/1:0,1:1:3:29,3,0	1/1:0,7:7:21:217,21,0	1/1:0,2:2:6:63,6,0	0/0:3,0:3:9:0,9,93	./.:.:.:.:.	./.:.:.:.:.	./.:.:.:.:.	1/1:0,5:5:15:153,15,0	1/1:0,1:1:3:31,3,0	1/1:0,2:2:6:61,6,0	1/1:0,3:3:6:73,6,0	1/1:0,3:3:9:95,9,0	1/1:0,6:6:15:166,15,0	1/1:0,5:5:15:160,15,0	1/1:0,1:1:3:30,3,0	1/1:0,1:1:3:31,3,0	1/1:0,1:1:3:30,3,0	0/0:4,0:4:12:0,12,118	1/1:0,3:3:6:75,6,0	1/1:0,7:7:12:167,12,0	1/1:0,6:6:15:169,15,0	1/1:0,3:3:6:74,6,0	0/0:22,0:22:66:0,66,723
chr2	12527947	.	C	T	1597.88	.	AC=16;AF=0.068;AN=236;BaseQRankSum=-3.655;DP=484;Dels=0.00;FS=2.386;HaplotypeScore=0.1346;InbreedingCoeff=0.3129;MLEAC=14;MLEAF=0.059;MQ=59.47;MQ0=0;MQRankSum=-1.938;QD=27.08;ReadPosRankSum=1.097	GT:AD:DP:GQ:PL	1/1:0,29:29:87:902,87,0	0/0:14,0:14:39:0,39,421	0/0:7,0:7:21:0,21,223	1/1:0,13:13:36:382,36,0	0/0:4,0:4:12:0,12,130	1/1:0,2:2:6:63,6,0	0/0:12,0:12:33:0,33,365	./.:.:.:.:.	1/1:0,1:1:3:33,3,0	0/0:4,0:4:12:0,12,128	0/0:1,0:1:3:0,3,33	0/0:5,0:5:15:0,15,155	0/0:1,0:1:3:0,3,31	0/0:1,0:1:3:0,3,32	0/0:9,0:9:27:0,27,295	0/0:3,0:3:9:0,9,95	0/0:6,0:6:18:0,18,196	./.:.:.:.:.	0/0:10,0:10:18:0,18,242	0/0:1,0:1:3:0,3,30	0/0:1,0:1:3:0,3,33	0/0:3,0:3:9:0,9,93	0/0:4,0:4:12:0,12,126	0/0:15,0:15:45:0,45,470	./.:.:.:.:.	0/0:11,0:11:33:0,33,347	0/0:13,0:13:39:0,39,420	0/0:1,0:1:3:0,3,35	0/0:1,0:1:3:0,3,33	0/0:3,0:3:9:0,9,98	0/0:1,0:1:3:0,3,33	0/0:5,0:5:15:0,15,167	0/0:4,0:4:12:0,12,124	./.:.:.:.:.	0/0:5,0:5:15:0,15,154	1/1:0,2:2:6:65,6,0	0/0:4,0:4:12:0,12,126	0/0:6,0:6:18:0,18,187	0/0:5,0:5:15:0,15,157	1/1:0,1:1:3:33,3,0	0/0:1,0:1:3:0,3,32	0/0:11,0:11:33:0,33,353	1/1:0,10:10:27:285,27,0	0/0:12,0:12:36:0,36,384	0/0:12,0:12:30:0,30,329	0/0:6,0:6:18:0,18,189	0/0:5,0:5:12:0,12,137	./.:.:.:.:.	0/0:2,0:2:6:0,6,65	0/0:4,0:4:12:0,12,132	./.:.:.:.:.	0/0:2,0:2:6:0,6,66	0/0:3,0:3:9:0,9,96	0/0:2,0:2:6:0,6,61	0/0:3,0:3:9:0,9,95	0/0:1,0:1:3:0,3,34	0/0:1,0:1:3:0,3,33	0/0:7,0:7:18:0,18,199	0/0:4,0:4:12:0,12,133	0/0:1,0:1:3:0,3,33	0/0:2,0:2:6:0,6,64	0/0:1,0:1:3:0,3,32	0/0:5,0:5:15:0,15,165	0/0:1,0:1:3:0,3,33	0/0:4,0:4:12:0,12,131	./.:.:.:.:.	0/0:5,0:5:15:0,15,160	0/0:1,0:1:3:0,3,32	0/0:1,0:1:3:0,3,33	./.:.:.:.:.	0/0:2,0:2:6:0,6,65	0/0:1,0:1:3:0,3,31	0/0:2,0:2:6:0,6,65	0/0:1,0:1:3:0,3,30	0/0:4,0:4:12:0,12,124	0/0:2,0:2:6:0,6,61	0/0:2,0:2:6:0,6,66	./.:.:.:.:.	0/0:1,0:1:3:0,3,32	0/0:2,0:2:6:0,6,65	./.:.:.:.:.	./.:.:.:.:.	0/0:3,0:3:9:0,9,96	0/0:5,0:5:15:0,15,162	1/1:0,1:1:3:32,3,0	0/0:2,0:2:6:0,6,65	0/0:3,0:3:6:0,6,76	./.:.:.:.:.	0/0:2,0:2:6:0,6,67	0/0:2,0:2:6:0,6,65	./.:.:.:.:.	0/0:1,0:1:3:0,3,32	0/0:3,0:3:9:0,9,97	0/0:3,0:3:9:0,9,97	0/0:2,0:2:6:0,6,65	./.:.:.:.:.	0/0:3,0:3:9:0,9,93	0/0:1,0:1:3:0,3,32	./.:.:.:.:.	0/0:1,0:1:3:0,3,32	0/0:1,0:1:3:0,3,34	0/0:1,0:1:3:0,3,34	./.:.:.:.:.	0/0:4,0:4:12:0,12,125	0/0:1,0:1:3:0,3,32	0/0:3,0:3:9:0,9,97	0/0:1,0:1:3:0,3,32	0/0:1,0:1:3:0,3,33	./.:.:.:.:.	0/0:5,0:5:9:0,9,124	0/0:3,0:3:9:0,9,95	./.:.:.:.:.	0/0:3,0:3:9:0,9,97	0/0:2,0:2:6:0,6,66	0/0:3,0:3:9:0,9,95	0/0:3,0:3:9:0,9,97	0/0:1,0:1:3:0,3,32	0/0:3,0:3:9:0,9,94	0/0:1,0:1:3:0,3,32	0/0:5,0:5:12:0,12,143	0/0:3,0:3:9:0,9,98	0/0:1,0:1:3:0,3,33	0/0:4,0:4:12:0,12,132	0/0:3,0:3:9:0,9,96	0/0:7,0:7:21:0,21,221	0/0:3,0:3:9:0,9,92	0/0:2,0:2:6:0,6,63	0/0:3,0:3:9:0,9,99	0/0:3,0:3:9:0,9,100	0/0:6,0:6:12:0,12,153	./.:.:.:.:.	0/0:6,0:6:15:0,15,165	0/0:2,0:2:3:0,3,45	0/0:1,0:1:3:0,3,32	0/0:4,0:4:6:0,6,89	0/0:4,0:4:6:0,6,89	0/0:27,0:27:81:0,81,928
chr2	12528034	.	T	A	429.45	.	AC=18;AF=0.072;AN=250;BaseQRankSum=-0.924;DP=542;Dels=0.00;FS=0.000;HaplotypeScore=0.0445;InbreedingCoeff=0.3490;MLEAC=12;MLEAF=0.048;MQ=59.57;MQ0=0;MQRankSum=-0.202;QD=20.45;ReadPosRankSum=-0.924	GT:AD:DP:GQ:PL	0/0:25,0:25:75:0,75,786	0/0:17,0:17:51:0,51,527	0/0:5,0:5:15:0,15,151	0/0:18,0:18:54:0,54,547	0/0:1,0:1:3:0,3,31	0/0:13,0:13:39:0,39,396	0/0:5,0:5:15:0,15,153	0/0:2,0:2:6:0,6,59	0/0:3,0:3:9:0,9,95	0/0:9,0:9:27:0,27,267	0/0:1,0:1:3:0,3,32	0/0:4,0:4:12:0,12,122	0/0:9,0:9:27:0,27,284	./.:.:.:.:.	0/0:14,0:14:42:0,42,426	0/0:1,0:1:3:0,3,30	0/0:13,0:13:39:0,39,389	1/1:0,1:1:3:30,3,0	0/0:2,0:2:6:0,6,61	0/0:1,0:1:3:0,3,29	0/0:1,0:1:3:0,3,32	0/0:5,0:5:12:0,12,136	0/0:5,0:5:15:0,15,153	0/0:6,0:6:18:0,18,184	1/1:0,3:3:9:97,9,0	0/0:15,0:15:42:0,42,442	0/0:12,0:12:33:0,33,356	0/0:3,0:3:9:0,9,100	0/0:2,0:2:6:0,6,59	0/0:12,0:12:30:0,30,335	0/0:2,0:2:6:0,6,69	0/0:4,0:4:12:0,12,132	0/0:7,0:7:18:0,18,195	0/0:1,0:1:3:0,3,27	0/0:9,0:9:27:0,27,277	./.:.:.:.:.	0/0:12,0:12:36:0,36,358	0/0:6,0:6:18:0,18,183	0/0:8,0:8:24:0,24,245	0/0:1,0:1:3:0,3,31	./.:.:.:.:.	0/0:15,0:15:45:0,45,460	0/0:6,0:6:18:0,18,184	0/0:6,0:6:18:0,18,187	0/0:7,0:7:21:0,21,217	0/0:9,0:9:27:0,27,274	0/0:2,0:2:6:0,6,61	0/0:1,0:1:3:0,3,33	0/0:2,0:2:6:0,6,60	0/0:4,0:4:12:0,12,122	0/0:2,0:2:6:0,6,61	0/0:6,0:6:18:0,18,177	0/0:3,0:3:9:0,9,92	0/0:2,0:2:6:0,6,61	0/0:1,0:1:3:0,3,31	0/0:2,0:2:6:0,6,59	0/0:4,0:4:12:0,12,120	0/0:5,0:5:15:0,15,151	0/0:1,0:1:3:0,3,32	0/0:1,0:1:3:0,3,31	0/0:3,0:3:9:0,9,92	0/0:1,0:1:3:0,3,29	0/0:5,0:5:15:0,15,152	1/1:0,4:4:12:117,12,0	1/1:0,3:3:9:91,9,0	./.:.:.:.:.	0/0:4,0:4:12:0,12,124	./.:.:.:.:.	0/0:2,0:2:6:0,6,61	./.:.:.:.:.	0/0:1,0:1:3:0,3,31	0/0:3,0:3:9:0,9,89	0/0:2,0:2:6:0,6,61	0/0:4,0:4:12:0,12,121	0/0:4,0:4:12:0,12,123	0/0:6,0:6:18:0,18,184	0/0:2,0:2:3:0,3,31	0/0:1,0:1:3:0,3,31	./.:.:.:.:.	0/0:1,0:1:3:0,3,30	0/0:1,0:1:3:0,3,32	./.:.:.:.:.	0/0:1,0:1:3:0,3,32	0/0:3,0:3:9:0,9,91	0/0:5,0:5:15:0,15,145	1/1:0,1:1:3:30,3,0	0/0:3,0:3:9:0,9,94	0/0:4,0:4:12:0,12,121	0/0:4,0:4:12:0,12,121	0/0:4,0:4:12:0,12,115	0/0:2,0:2:6:0,6,59	0/0:3,0:3:9:0,9,95	0/0:2,0:2:6:0,6,61	./.:.:.:.:.	./.:.:.:.:.	1/1:0,1:1:3:28,3,0	1/1:0,1:1:3:31,3,0	0/0:4,0:4:12:0,12,124	1/1:0,4:4:12:117,12,0	./.:.:.:.:.	0/0:1,0:1:3:0,3,31	0/0:3,0:3:9:0,9,94	0/0:1,0:1:3:0,3,28	0/0:4,0:4:12:0,12,119	./.:.:.:.:.	0/0:1,0:1:3:0,3,32	0/0:4,0:4:12:0,12,124	0/0:1,0:1:3:0,3,30	0/0:1,0:1:3:0,3,29	0/0:3,0:3:9:0,9,89	1/1:0,3:3:9:90,9,0	0/0:1,0:1:3:0,3,29	0/0:3,0:3:9:0,9,91	0/0:4,0:4:12:0,12,122	0/0:1,0:1:3:0,3,32	0/0:2,0:2:6:0,6,61	0/0:2,0:2:6:0,6,60	0/0:2,0:2:6:0,6,61	0/0:2,0:2:6:0,6,58	0/0:3,0:3:9:0,9,91	0/0:2,0:2:6:0,6,60	0/0:3,0:3:9:0,9,95	0/0:4,0:4:12:0,12,121	0/0:2,0:2:6:0,6,60	0/0:4,0:4:12:0,12,122	0/0:3,0:3:9:0,9,92	0/0:3,0:3:9:0,9,89	0/0:7,0:7:18:0,18,200	0/0:4,0:4:12:0,12,124	0/0:4,0:4:9:0,9,107	0/0:2,0:2:3:0,3,45	0/0:4,0:4:6:0,6,75	0/0:2,0:2:3:0,3,45	0/0:2,0:2:3:0,3,45	0/0:4,0:4:6:0,6,89	0/0:4,0:4:6:0,6,89	0/0:19,0:19:54:0,54,604
chr2	12528811	.	C	T	823.97	.	AC=20;AF=0.091;AN=220;BaseQRankSum=3.881;DP=484;Dels=0.00;FS=0.000;HaplotypeScore=0.1511;InbreedingCoeff=0.3230;MLEAC=16;MLEAF=0.073;MQ=47.46;MQ0=3;MQRankSum=0.560;QD=19.62;ReadPosRankSum=-0.038	GT:AD:DP:GQ:PL	0/0:17,0:17:30:0,30,326	0/0:13,0:13:36:0,36,331	0/0:1,0:1:3:0,3,31	0/0:16,0:16:42:0,42,435	0/0:2,0:2:6:0,6,61	0/0:6,0:6:12:0,12,132	1/1:0,14:14:42:426,42,0	0/0:2,0:2:6:0,6,53	0/0:3,0:3:9:0,9,92	0/0:9,0:9:27:0,27,267	./.:.:.:.:.	0/0:3,0:3:6:0,6,59	0/0:9,0:9:27:0,27,277	1/1:0,1:1:3:31,3,0	0/0:8,0:8:21:0,21,225	0/0:8,0:8:15:0,15,145	0/0:8,0:8:15:0,15,165	1/1:0,1:1:3:31,3,0	0/0:10,0:10:30:0,30,280	./.:.:.:.:.	./.:.:.:.:.	0/0:8,0:8:21:0,21,215	0/0:13,0:13:30:0,30,336	0/0:10,0:10:21:0,21,216	1/1:0,2:2:6:66,6,0	0/0:10,0:10:30:0,30,289	0/0:4,0:4:12:0,12,122	0/1:2,1:3:19:19,0,25	./.:.:.:.:.	0/0:8,0:8:21:0,21,210	0/0:3,0:3:9:0,9,95	./.:.:.:.:.	0/0:16,0:16:42:0,42,452	0/0:2,0:2:6:0,6,61	0/0:6,0:6:15:0,15,162	0/0:2,0:2:3:0,3,32	0/0:14,0:14:24:0,24,278	0/0:4,0:4:9:0,9,103	0/0:5,0:5:15:0,15,146	0/0:3,0:3:9:0,9,95	0/0:1,0:1:3:0,3,31	0/0:13,0:13:15:0,15,152	0/0:8,0:8:18:0,18,209	0/0:6,0:6:18:0,18,177	0/0:6,0:6:18:0,18,182	0/0:11,0:11:27:0,27,284	0/0:6,0:6:15:0,15,145	0/0:2,0:2:6:0,6,59	./.:.:.:.:.	./.:.:.:.:.	0/0:2,0:2:6:0,6,58	0/0:8,0:8:12:0,12,137	0/0:1,0:1:3:0,3,30	./.:.:.:.:.	0/0:1,0:1:3:0,3,31	0/0:1,0:1:3:0,3,30	0/0:3,0:3:9:0,9,74	0/0:4,0:4:9:0,9,95	./.:.:.:.:.	0/0:4,0:4:6:0,6,61	./.:.:.:.:.	0/0:3,0:3:9:0,9,84	0/0:3,0:3:9:0,9,86	1/1:0,9:9:21:232,21,0	1/1:0,3:3:6:75,6,0	./.:.:.:.:.	0/0:4,0:4:6:0,6,89	0/0:3,0:3:9:0,9,94	0/1:3,2:5:36:36,0,65	0/0:1,0:1:3:0,3,29	./.:.:.:.:.	0/0:2,0:2:6:0,6,59	0/0:2,0:2:6:0,6,51	0/0:3,0:3:6:0,6,57	0/0:3,0:3:6:0,6,64	0/0:2,0:2:6:0,6,63	0/0:3,0:3:9:0,9,94	0/0:1,0:1:3:0,3,32	0/0:3,0:3:6:0,6,60	0/0:6,0:6:18:0,18,183	0/0:2,0:2:6:0,6,52	./.:.:.:.:.	0/0:1,0:1:3:0,3,32	0/0:2,0:2:6:0,6,61	0/0:2,0:2:6:0,6,61	./.:.:.:.:.	0/0:3,0:3:6:0,6,75	0/0:6,0:6:15:0,15,158	0/0:1,0:1:3:0,3,32	./.:.:.:.:.	./.:.:.:.:.	0/0:1,0:1:3:0,3,32	0/0:4,0:4:6:0,6,89	0/0:3,0:3:9:0,9,94	0/0:1,0:1:3:0,3,30	1/1:0,1:1:3:23,3,0	1/1:0,2:2:6:66,6,0	0/0:1,0:1:3:0,3,30	./.:.:.:.:.	0/0:1,0:1:3:0,3,27	0/0:1,0:1:3:0,3,28	./.:.:.:.:.	0/0:2,0:2:6:0,6,59	./.:.:.:.:.	0/0:1,0:1:3:0,3,31	0/0:4,0:4:12:0,12,119	0/0:2,0:2:6:0,6,68	0/0:1,0:1:3:0,3,29	0/0:2,0:2:6:0,6,62	0/0:3,0:3:9:0,9,89	1/1:0,1:1:3:31,3,0	0/0:2,0:2:6:0,6,62	0/0:6,0:6:15:0,15,164	0/0:4,0:4:12:0,12,121	0/0:2,0:2:6:0,6,59	0/0:3,0:3:9:0,9,93	0/0:2,0:2:6:0,6,60	0/0:1,0:1:3:0,3,32	./.:.:.:.:.	./.:.:.:.:.	0/0:1,0:1:3:0,3,30	0/0:1,0:1:3:0,3,30	0/0:2,0:2:6:0,6,61	0/0:4,0:4:9:0,9,102	0/0:2,0:2:6:0,6,57	0/0:2,0:2:6:0,6,61	./.:.:.:.:.	./.:.:.:.:.	0/0:2,0:2:6:0,6,62	./.:.:.:.:.	./.:.:.:.:.	./.:.:.:.:.	./.:.:.:.:.	0/0:4,0:4:6:0,6,89	0/0:8,0:8:15:0,15,196	0/0:4,0:4:6:0,6,89	0/0:8,0:8:15:0,15,153
chr2	12531675	.	C	T	28236.2	.	AC=235;AF=0.870;AN=270;BaseQRankSum=-6.330;DP=1085;Dels=0.00;FS=8.031;HaplotypeScore=0.0831;InbreedingCoeff=0.4511;MLEAC=239;MLEAF=0.885;MQ=59.65;MQ0=0;MQRankSum=1.654;QD=28.75;ReadPosRankSum=2.402	GT:AD:DP:GQ:PL	1/1:0,73:73:99:2303,220,0	1/1:0,15:15:42:439,42,0	1/1:0,24:24:72:724,72,0	1/1:0,44:44:99:1323,132,0	1/1:0,9:9:27:274,27,0	1/1:0,17:17:48:493,48,0	1/1:0,24:24:72:725,72,0	1/1:0,3:3:9:95,9,0	1/1:0,2:2:6:68,6,0	1/1:0,15:15:45:460,45,0	1/1:0,4:4:12:122,12,0	1/1:0,13:13:39:386,39,0	1/1:0,9:9:27:272,27,0	1/1:0,2:2:6:63,6,0	1/1:0,19:19:57:581,57,0	1/1:0,20:20:60:618,60,0	1/1:0,14:14:42:429,42,0	1/1:0,2:2:6:61,6,0	0/1:1,11:12:0:275,0,0	0/0:11,0:11:27:0,27,306	1/1:0,3:3:9:97,9,0	1/1:0,17:17:51:525,51,0	1/1:0,19:19:57:596,57,0	1/1:0,25:25:75:765,75,0	1/1:0,4:4:9:92,9,0	1/1:0,9:9:27:283,27,0	1/1:0,15:15:42:439,42,0	1/1:0,5:5:15:147,15,0	1/1:0,5:5:15:153,15,0	1/1:0,27:27:78:808,78,0	1/1:0,7:7:21:222,21,0	1/1:0,12:12:36:379,36,0	1/1:0,27:27:81:819,81,0	1/1:0,6:6:18:183,18,0	1/1:0,20:20:57:588,57,0	1/1:0,3:3:9:96,9,0	1/1:0,15:15:45:464,45,0	0/0:19,0:19:45:0,45,516	1/1:0,13:13:39:399,39,0	0/1:1,5:6:15:127,0,15	0/1:1,5:6:14:136,0,14	1/1:0,12:12:33:361,33,0	1/1:0,19:19:48:534,48,0	0/0:21,0:21:54:0,54,602	1/1:0,21:21:63:635,63,0	0/1:5,10:15:99:255,0,108	1/1:0,10:10:27:285,27,0	0/1:8,3:11:65:65,0,220	1/1:0,1:1:3:29,3,0	0/0:4,0:4:12:0,12,125	1/1:0,2:2:6:63,6,0	1/1:0,4:4:12:119,12,0	1/1:0,7:7:18:195,18,0	./.:.:.:.:.	1/1:0,4:4:12:119,12,0	1/1:0,4:4:12:122,12,0	1/1:0,3:3:9:89,9,0	0/0:8,0:8:18:0,18,218	1/1:0,1:1:3:32,3,0	1/1:0,7:7:21:210,21,0	1/1:0,3:3:9:89,9,0	1/1:0,3:3:9:91,9,0	1/1:0,12:12:33:349,33,0	1/1:0,6:6:18:178,18,0	1/1:0,5:5:15:155,15,0	1/1:0,6:6:18:183,18,0	1/1:0,4:4:12:125,12,0	1/1:0,9:9:27:272,27,0	1/1:0,2:2:6:65,6,0	1/1:0,1:1:3:31,3,0	0/0:1,0:1:3:0,3,31	0/0:2,0:2:6:0,6,62	0/0:5,0:5:15:0,15,153	0/1:3,2:5:47:47,0,79	1/1:0,1:1:3:32,3,0	1/1:0,1:1:3:30,3,0	1/1:0,4:4:12:126,12,0	1/1:0,3:3:9:89,9,0	1/1:0,2:2:6:62,6,0	1/1:0,2:2:6:63,6,0	1/1:0,1:1:3:31,3,0	0/0:2,0:2:6:0,6,65	1/1:0,5:5:15:158,15,0	1/1:0,4:4:12:118,12,0	1/1:0,1:1:3:31,3,0	1/1:0,7:7:21:224,21,0	1/1:0,3:3:9:91,9,0	1/1:0,3:3:9:95,9,0	1/1:0,4:4:9:107,9,0	1/1:0,5:5:15:163,15,0	1/1:0,2:2:6:62,6,0	1/1:0,2:2:6:59,6,0	1/1:0,11:11:33:343,33,0	1/1:0,3:3:9:92,9,0	1/1:0,4:4:12:122,12,0	1/1:0,3:3:9:91,9,0	1/1:0,7:7:21:213,21,0	1/1:0,5:5:12:137,12,0	1/1:0,2:2:6:57,6,0	1/1:0,3:3:9:92,9,0	1/1:0,6:6:18:177,18,0	1/1:0,1:1:3:32,3,0	1/1:0,5:5:15:150,15,0	1/1:0,3:3:9:95,9,0	1/1:0,1:1:3:32,3,0	1/1:0,4:4:12:121,12,0	1/1:0,4:4:12:130,12,0	1/1:0,14:14:42:421,42,0	0/1:3,1:4:20:20,0,80	0/0:2,0:2:6:0,6,61	1/1:0,6:6:18:181,18,0	0/1:3,1:4:20:20,0,82	1/1:0,7:7:21:210,21,0	1/1:0,4:4:12:122,12,0	1/1:0,2:2:6:60,6,0	1/1:0,6:6:18:182,18,0	1/1:0,4:4:9:89,9,0	0/0:2,0:2:6:0,6,65	1/1:0,9:9:27:272,27,0	1/1:0,3:3:9:92,9,0	1/1:0,2:2:6:52,6,0	1/1:0,7:7:21:211,21,0	1/1:0,7:7:21:206,21,0	1/1:0,4:4:12:122,12,0	1/1:0,1:1:3:29,3,0	1/1:0,4:4:12:119,12,0	1/1:0,10:10:27:286,27,0	1/1:0,3:3:9:97,9,0	1/1:0,3:3:9:95,9,0	0/0:1,0:1:3:0,3,32	1/1:0,2:2:6:61,6,0	./.:.:.:.:.	0/1:1,7:8:17:150,0,17	1/1:0,7:7:12:165,12,0	1/1:0,1:1:3:32,3,0	1/1:0,6:6:12:153,12,0	0/0:25,0:25:75:0,75,831
chr2	12532407	.	G	T	20968.5	.	AC=218;AF=0.826;AN=264;BaseQRankSum=-6.437;DP=896;Dels=0.00;FS=4.765;HaplotypeScore=0.2180;InbreedingCoeff=0.2584;MLEAC=219;MLEAF=0.830;MQ=58.88;MQ0=1;MQRankSum=8.248;QD=26.11;ReadPosRankSum=-1.003	GT:AD:DP:GQ:PL	1/1:0,50:50:99:1561,150,0	1/1:0,19:19:54:572,54,0	1/1:0,17:17:45:496,45,0	1/1:2,41:43:76:1184,76,0	1/1:0,7:7:21:218,21,0	0/1:6,11:17:92:298,0,92	1/1:0,14:14:42:418,42,0	1/1:0,1:1:3:32,3,0	1/1:0,3:3:9:95,9,0	1/1:0,13:13:39:399,39,0	./.:.:.:.:.	1/1:0,15:15:42:458,42,0	1/1:0,14:14:42:435,42,0	1/1:0,1:1:3:32,3,0	1/1:0,11:11:30:325,30,0	1/1:0,16:16:48:489,48,0	0/1:2,14:16:3:366,0,3	1/1:0,2:2:3:30,3,0	1/1:0,7:7:18:199,18,0	0/0:5,0:5:15:0,15,154	1/1:0,2:2:6:63,6,0	1/1:1,12:13:36:372,36,0	0/1:2,11:13:9:300,0,9	1/1:0,14:14:39:416,39,0	./.:.:.:.:.	1/1:0,16:16:48:494,48,0	1/1:0,13:13:39:395,39,0	1/1:0,4:4:12:128,12,0	1/1:0,2:2:6:61,6,0	1/1:2,21:23:12:555,12,0	1/1:0,3:3:9:98,9,0	1/1:0,1:1:3:35,3,0	1/1:0,11:11:33:332,33,0	1/1:0,3:3:9:96,9,0	0/1:2,14:16:0:386,0,0	1/1:0,2:2:6:63,6,0	1/1:2,14:16:1:398,1,0	0/0:14,0:14:42:0,42,450	0/1:2,9:11:15:248,0,15	0/1:4,1:5:16:16,0,114	1/1:0,2:2:6:66,6,0	1/1:0,9:9:27:276,27,0	1/1:0,14:14:39:399,39,0	0/0:16,0:16:48:0,48,523	1/1:0,13:13:39:404,39,0	0/1:10,13:23:99:328,0,240	1/1:0,6:6:18:180,18,0	0/0:4,0:4:12:0,12,134	1/1:0,1:1:3:31,3,0	1/1:0,4:4:12:113,12,0	0/1:2,3:5:33:79,0,33	1/1:0,4:4:9:106,9,0	1/1:0,3:3:6:75,6,0	1/1:0,4:4:12:118,12,0	1/1:0,1:1:3:30,3,0	1/1:0,1:1:3:28,3,0	1/1:0,3:3:9:92,9,0	0/0:5,0:5:15:0,15,154	1/1:0,2:2:6:63,6,0	1/1:0,9:9:21:230,21,0	1/1:0,2:2:6:63,6,0	0/1:2,6:8:27:149,0,27	0/1:2,4:6:29:114,0,29	1/1:0,3:3:9:94,9,0	1/1:0,6:6:18:181,18,0	1/1:0,7:7:21:223,21,0	0/1:2,3:5:33:78,0,33	0/1:4,5:9:68:136,0,68	./.:.:.:.:.	1/1:0,1:1:3:31,3,0	0/0:3,0:3:9:0,9,96	./.:.:.:.:.	0/0:2,0:2:6:0,6,65	0/1:5,2:7:41:41,0,133	1/1:0,6:6:18:184,18,0	1/1:0,5:5:9:106,9,0	1/1:0,4:4:12:128,12,0	1/1:0,3:3:9:90,9,0	1/1:0,1:1:3:31,3,0	1/1:0,9:9:21:252,21,0	1/1:0,3:3:9:92,9,0	0/0:3,0:3:9:0,9,97	1/1:0,5:5:15:162,15,0	1/1:0,1:1:3:30,3,0	0/1:2,2:4:35:54,0,35	./.:.:.:.:.	1/1:0,3:3:9:95,9,0	1/1:0,4:4:12:124,12,0	0/1:2,2:4:36:56,0,36	1/1:0,1:1:3:30,3,0	1/1:0,1:1:3:32,3,0	1/1:0,2:2:6:63,6,0	1/1:0,2:2:6:67,6,0	1/1:0,3:3:6:63,6,0	1/1:0,3:3:9:93,9,0	1/1:0,1:1:3:33,3,0	1/1:0,3:3:9:95,9,0	1/1:0,2:2:6:59,6,0	1/1:0,1:1:3:33,3,0	1/1:0,1:1:3:32,3,0	1/1:0,6:6:18:183,18,0	1/1:0,4:4:12:123,12,0	1/1:0,3:3:9:94,9,0	1/1:0,3:3:9:94,9,0	1/1:0,1:1:3:30,3,0	0/1:2,5:7:26:140,0,26	1/1:0,3:3:9:100,9,0	1/1:0,2:2:3:45,3,0	0/1:2,2:4:45:53,0,45	0/0:3,0:3:9:0,9,87	1/1:0,3:3:9:89,9,0	0/1:2,2:4:49:55,0,49	1/1:0,8:8:24:247,24,0	1/1:0,5:5:15:155,15,0	1/1:0,3:3:9:92,9,0	1/1:0,4:4:12:118,12,0	1/1:0,2:2:6:65,6,0	0/0:3,0:3:9:0,9,96	1/1:0,4:4:9:112,9,0	1/1:0,5:5:15:151,15,0	1/1:0,6:6:18:183,18,0	1/1:0,5:5:15:158,15,0	1/1:0,5:5:15:150,15,0	0/1:2,4:6:30:110,0,30	1/1:0,2:2:6:61,6,0	1/1:0,5:5:15:152,15,0	1/1:0,2:2:6:65,6,0	1/1:0,5:5:12:139,12,0	1/1:0,4:4:12:118,12,0	1/1:0,2:2:6:61,6,0	1/1:2,4:6:6:89,6,0	0/0:4,0:4:6:0,6,89	1/1:0,4:4:6:89,6,0	0/1:4,7:11:27:164,0,27	0/0:2,0:2:3:0,3,45	1/1:2,3:5:9:93,9,0	0/0:29,0:29:87:0,87,983
chr2	12532822	.	G	T	23946.3	.	AC=239;AF=0.892;AN=268;BaseQRankSum=-3.492;DP=942;Dels=0.00;FS=14.691;HaplotypeScore=0.0617;InbreedingCoeff=0.4640;MLEAC=243;MLEAF=0.907;MQ=59.71;MQ0=2;MQRankSum=1.067;QD=28.41;ReadPosRankSum=-0.319	GT:AD:DP:GQ:PL	1/1:0,48:48:99:1531,144,0	1/1:0,16:16:48:484,48,0	1/1:0,15:15:45:452,45,0	1/1:0,40:40:99:1219,117,0	1/1:0,12:12:36:358,36,0	1/1:0,9:9:24:253,24,0	1/1:0,11:11:33:336,33,0	1/1:0,5:5:15:162,15,0	1/1:0,5:5:15:161,15,0	1/1:0,18:18:54:536,54,0	1/1:0,5:5:15:155,15,0	1/1:0,8:8:21:228,21,0	1/1:0,14:14:39:406,39,0	./.:.:.:.:.	1/1:0,20:20:60:618,60,0	1/1:0,21:21:57:604,57,0	1/1:0,22:22:60:637,60,0	1/1:0,1:1:3:32,3,0	1/1:0,5:5:15:154,15,0	0/0:4,0:4:12:0,12,129	1/1:0,4:4:12:128,12,0	1/1:0,3:3:9:90,9,0	1/1:0,11:11:33:329,33,0	1/1:0,22:22:66:670,66,0	1/1:0,1:1:3:32,3,0	1/1:0,29:29:87:882,87,0	1/1:0,13:13:39:399,39,0	1/1:0,3:3:9:99,9,0	1/1:0,2:2:6:68,6,0	1/1:1,10:11:4:270,4,0	1/1:0,2:2:6:62,6,0	1/1:0,2:2:6:65,6,0	1/1:0,14:14:42:423,42,0	1/1:0,4:4:12:126,12,0	1/1:0,12:12:36:359,36,0	1/1:0,3:3:9:97,9,0	1/1:0,10:10:27:267,27,0	0/0:18,0:18:48:0,48,534	1/1:0,14:14:42:413,42,0	0/0:1,0:1:3:0,3,32	1/1:0,3:3:9:93,9,0	1/1:0,10:10:30:305,30,0	1/1:0,20:20:51:562,51,0	0/0:23,0:23:66:0,66,709	1/1:0,15:15:45:442,45,0	0/1:9,14:23:99:366,0,217	1/1:0,16:16:45:478,45,0	0/1:5,1:6:15:15,0,145	1/1:0,2:2:6:61,6,0	1/1:0,4:4:12:115,12,0	1/1:0,1:1:3:30,3,0	1/1:0,2:2:6:59,6,0	1/1:0,8:8:24:246,24,0	1/1:0,3:3:9:89,9,0	1/1:0,1:1:3:29,3,0	1/1:0,3:3:9:97,9,0	1/1:0,7:7:21:209,21,0	0/0:7,0:7:21:0,21,223	1/1:0,1:1:3:33,3,0	1/1:0,6:6:18:189,18,0	1/1:0,5:5:15:156,15,0	1/1:0,1:1:3:31,3,0	1/1:0,8:8:24:250,24,0	1/1:0,2:2:6:61,6,0	1/1:0,5:5:15:152,15,0	1/1:0,1:1:3:30,3,0	1/1:0,5:5:15:151,15,0	1/1:0,10:10:30:302,30,0	1/1:0,1:1:3:33,3,0	1/1:0,3:3:9:89,9,0	0/0:4,0:4:12:0,12,122	0/0:2,0:2:6:0,6,62	0/0:1,0:1:3:0,3,31	0/1:4,2:6:41:41,0,109	1/1:0,5:5:15:157,15,0	1/1:0,2:2:6:59,6,0	1/1:0,1:1:3:31,3,0	1/1:0,2:2:6:65,6,0	1/1:0,2:2:6:61,6,0	1/1:0,8:8:21:222,21,0	1/1:0,1:1:3:33,3,0	0/0:3,0:3:9:0,9,92	1/1:0,2:2:6:61,6,0	1/1:0,5:5:15:143,15,0	1/1:0,5:5:15:154,15,0	1/1:0,2:2:6:66,6,0	1/1:0,2:2:6:61,6,0	1/1:0,2:2:6:63,6,0	1/1:0,7:7:21:221,21,0	1/1:0,4:4:12:136,12,0	1/1:0,4:4:12:118,12,0	1/1:0,4:4:12:123,12,0	1/1:0,2:2:6:59,6,0	1/1:0,3:3:9:94,9,0	1/1:0,5:5:15:152,15,0	1/1:0,2:2:6:51,6,0	1/1:0,3:3:9:96,9,0	1/1:0,3:3:9:86,9,0	1/1:0,4:4:12:122,12,0	1/1:0,5:5:15:150,15,0	1/1:0,5:5:15:160,15,0	1/1:0,3:3:9:91,9,0	1/1:0,6:6:18:180,18,0	1/1:0,5:5:15:148,15,0	1/1:0,6:6:18:187,18,0	1/1:0,5:5:12:136,12,0	1/1:0,5:5:15:159,15,0	1/1:0,3:3:9:93,9,0	0/1:3,1:4:20:20,0,83	0/0:2,0:2:6:0,6,63	1/1:0,1:1:3:32,3,0	0/1:3,1:4:20:20,0,85	1/1:0,2:2:6:59,6,0	1/1:0,2:2:6:59,6,0	1/1:0,3:3:9:92,9,0	1/1:0,7:7:21:212,21,0	1/1:0,3:3:9:89,9,0	0/0:2,0:2:6:0,6,66	1/1:0,5:5:9:122,9,0	1/1:0,4:4:9:103,9,0	1/1:0,6:6:15:165,15,0	1/1:0,4:4:12:124,12,0	1/1:0,5:5:15:152,15,0	1/1:0,5:5:15:151,15,0	1/1:0,6:6:18:182,18,0	1/1:0,8:8:21:231,21,0	1/1:0,4:4:9:89,9,0	1/1:0,4:4:12:123,12,0	1/1:0,7:7:21:212,21,0	1/1:0,3:3:6:75,6,0	1/1:0,4:4:6:89,6,0	./.:.:.:.:.	1/1:0,6:6:9:134,9,0	1/1:0,3:5:9:92,9,0	1/1:0,4:5:6:89,6,0	./.:.:.:.:.	0/0:32,0:32:96:0,96,1086
chr2	12534091	.	C	A	21399.8	.	AC=228;AF=0.877;AN=260;BaseQRankSum=-3.344;DP=871;Dels=0.00;FS=2.774;HaplotypeScore=0.0975;InbreedingCoeff=0.5711;MLEAC=227;MLEAF=0.873;MQ=59.72;MQ0=0;MQRankSum=-0.636;QD=27.47;ReadPosRankSum=1.356	GT:AD:DP:GQ:PL	1/1:0,67:67:99:2050,201,0	1/1:0,16:16:39:416,39,0	1/1:0,14:14:39:400,39,0	1/1:0,48:48:99:1360,135,0	1/1:0,9:9:27:273,27,0	1/1:0,13:13:36:360,36,0	1/1:0,8:8:24:242,24,0	1/1:0,2:2:6:61,6,0	1/1:0,1:1:3:30,3,0	1/1:0,16:16:48:479,48,0	1/1:0,3:3:9:95,9,0	1/1:0,7:7:21:205,21,0	1/1:0,8:8:21:229,21,0	./.:.:.:.:.	1/1:0,16:16:48:478,48,0	1/1:0,22:22:51:534,51,0	1/1:0,16:16:48:483,48,0	1/1:0,3:3:9:89,9,0	1/1:0,6:6:12:149,12,0	0/0:5,0:5:9:0,9,119	1/1:0,3:3:9:94,9,0	1/1:0,11:11:33:325,33,0	1/1:0,12:12:36:367,36,0	1/1:0,21:21:60:625,60,0	1/1:0,3:3:9:97,9,0	1/1:0,15:15:39:427,39,0	1/1:0,7:7:21:215,21,0	1/1:0,2:2:6:66,6,0	1/1:0,2:2:6:66,6,0	1/1:0,8:8:21:230,21,0	1/1:0,2:2:6:59,6,0	1/1:0,4:4:12:126,12,0	1/1:0,13:13:39:385,39,0	1/1:0,2:2:6:63,6,0	1/1:0,14:14:42:415,42,0	1/1:0,2:2:6:61,6,0	1/1:0,6:6:18:177,18,0	0/0:13,0:13:36:0,36,388	1/1:0,18:18:51:501,51,0	1/1:0,1:1:3:32,3,0	1/1:0,3:3:9:93,9,0	1/1:0,9:9:27:263,27,0	1/1:0,14:14:42:415,42,0	0/0:15,0:15:45:0,45,467	1/1:0,17:17:45:489,45,0	0/1:10,11:21:99:273,0,232	1/1:0,7:7:21:214,21,0	0/0:4,0:4:12:0,12,135	1/1:0,2:2:6:59,6,0	1/1:0,1:1:3:32,3,0	1/1:0,3:3:6:64,6,0	1/1:0,4:4:12:121,12,0	1/1:0,7:7:21:214,21,0	1/1:0,3:3:9:90,9,0	1/1:0,4:4:9:89,9,0	1/1:0,1:1:3:29,3,0	1/1:0,2:2:6:59,6,0	0/0:7,0:7:21:0,21,214	1/1:0,1:1:3:33,3,0	1/1:0,3:4:9:92,9,0	1/1:0,1:1:3:32,3,0	1/1:0,2:2:6:60,6,0	1/1:0,11:11:30:303,30,0	1/1:0,7:7:21:213,21,0	1/1:0,7:7:18:200,18,0	1/1:0,4:4:12:122,12,0	1/1:0,7:7:21:206,21,0	1/1:0,3:3:6:61,6,0	1/1:0,3:3:9:96,9,0	1/1:0,1:1:3:28,3,0	0/0:2,0:2:6:0,6,57	0/0:4,0:4:9:0,9,109	0/0:2,0:2:6:0,6,61	0/1:1,3:4:23:52,0,23	1/1:0,4:4:12:122,12,0	1/1:0,3:3:9:90,9,0	1/1:0,1:1:3:29,3,0	./.:.:.:.:.	1/1:0,4:4:12:122,12,0	1/1:0,6:6:18:181,18,0	./.:.:.:.:.	0/0:3,0:3:9:0,9,97	1/1:0,3:3:9:93,9,0	1/1:0,4:4:12:122,12,0	1/1:0,1:1:3:29,3,0	1/1:1,3:4:9:97,9,0	1/1:0,4:4:12:118,12,0	1/1:0,3:3:9:92,9,0	1/1:0,4:4:12:113,12,0	1/1:0,8:8:24:250,24,0	1/1:0,3:3:6:76,6,0	1/1:0,2:2:6:61,6,0	1/1:0,6:6:18:181,18,0	1/1:0,2:2:6:61,6,0	1/1:0,5:5:15:157,15,0	1/1:0,6:6:18:178,18,0	1/1:0,4:4:12:122,12,0	1/1:0,3:3:9:83,9,0	./.:.:.:.:.	1/1:0,3:3:9:95,9,0	1/1:0,4:4:12:126,12,0	1/1:0,4:4:12:122,12,0	1/1:0,3:3:9:89,9,0	1/1:0,8:8:21:231,21,0	1/1:0,3:3:6:61,6,0	1/1:0,6:6:18:178,18,0	1/1:0,6:6:18:193,18,0	1/1:0,6:6:18:181,18,0	0/0:1,0:1:3:0,3,32	0/0:1,0:1:3:0,3,30	1/1:0,8:8:24:237,24,0	0/0:1,0:1:3:0,3,33	1/1:0,6:6:18:187,18,0	1/1:0,6:6:18:184,18,0	1/1:0,7:7:21:214,21,0	1/1:0,4:4:12:123,12,0	1/1:0,3:3:9:89,9,0	0/0:9,0:9:27:0,27,279	1/1:0,2:2:6:61,6,0	1/1:0,3:3:9:83,9,0	1/1:0,2:2:6:63,6,0	1/1:0,8:8:24:242,24,0	1/1:0,4:5:12:121,12,0	1/1:0,3:3:9:89,9,0	1/1:0,6:6:18:184,18,0	1/1:0,3:3:9:92,9,0	1/1:0,3:3:9:93,9,0	1/1:0,3:3:9:91,9,0	1/1:0,3:3:9:92,9,0	./.:.:.:.:.	./.:.:.:.:.	0/0:7,0:7:12:0,12,166	1/1:0,2:2:3:45,3,0	1/1:0,1:1:3:25,3,0	./.:.:.:.:.	1/1:0,4:4:6:89,6,0	0/0:18,0:18:54:0,54,589
chr2	12534092	.	T	A	23372.9	.	AC=226;AF=0.876;AN=258;BaseQRankSum=1.749;DP=892;Dels=0.00;FS=5.366;HaplotypeScore=0.0984;InbreedingCoeff=0.5806;MLEAC=231;MLEAF=0.895;MQ=59.71;MQ0=0;MQRankSum=-1.539;QD=29.25;ReadPosRankSum=1.107	GT:AD:DP:GQ:PL	1/1:0,75:75:99:2322,226,0	1/1:0,16:16:45:478,45,0	1/1:0,14:14:42:438,42,0	1/1:0,51:51:99:1508,147,0	1/1:0,10:10:30:314,30,0	1/1:0,13:13:36:370,36,0	1/1:0,9:9:27:271,27,0	1/1:0,2:2:6:58,6,0	1/1:0,1:1:3:34,3,0	1/1:0,16:16:48:498,48,0	1/1:0,3:3:9:95,9,0	1/1:0,7:7:21:216,21,0	1/1:0,8:8:21:223,21,0	./.:.:.:.:.	1/1:0,17:17:51:520,51,0	1/1:0,22:22:63:664,63,0	1/1:0,16:16:48:467,48,0	1/1:0,3:3:9:95,9,0	1/1:0,6:6:12:151,12,0	0/0:5,0:5:9:0,9,117	1/1:0,3:3:9:93,9,0	1/1:0,11:11:33:342,33,0	1/1:0,13:13:39:404,39,0	1/1:0,21:21:60:640,60,0	1/1:0,3:3:9:98,9,0	1/1:0,15:15:39:429,39,0	1/1:0,7:7:21:215,21,0	1/1:0,2:2:6:66,6,0	1/1:0,2:2:6:67,6,0	1/1:0,8:8:21:227,21,0	1/1:0,2:2:6:63,6,0	1/1:0,4:4:12:130,12,0	1/1:0,13:13:39:400,39,0	1/1:0,2:2:6:65,6,0	1/1:0,14:14:42:435,42,0	1/1:0,2:2:6:63,6,0	1/1:0,6:6:18:188,18,0	0/0:13,0:13:36:0,36,382	1/1:0,18:18:54:553,54,0	1/1:0,1:1:3:32,3,0	1/1:0,3:3:9:96,9,0	1/1:0,9:9:27:279,27,0	1/1:0,15:15:45:465,45,0	0/0:15,0:15:45:0,45,451	1/1:0,16:17:42:472,42,0	0/1:10,11:21:99:274,0,200	1/1:0,7:7:21:218,21,0	0/0:4,0:4:12:0,12,135	1/1:0,2:2:6:63,6,0	1/1:0,1:1:3:32,3,0	1/1:0,3:3:9:86,9,0	1/1:0,4:4:12:125,12,0	1/1:0,7:7:21:217,21,0	1/1:0,3:3:9:96,9,0	1/1:0,5:5:12:121,12,0	1/1:0,1:1:3:32,3,0	1/1:0,2:2:6:63,6,0	0/0:7,0:7:21:0,21,210	1/1:0,1:1:3:34,3,0	1/1:0,4:4:12:116,12,0	1/1:0,1:1:3:32,3,0	1/1:0,2:2:6:62,6,0	1/1:0,11:11:33:334,33,0	1/1:0,7:7:21:221,21,0	1/1:0,7:7:18:198,18,0	1/1:0,4:4:12:121,12,0	1/1:0,7:7:21:214,21,0	1/1:0,3:3:9:84,9,0	1/1:0,3:3:9:96,9,0	1/1:0,1:1:3:31,3,0	0/0:2,0:2:6:0,6,57	0/0:4,0:4:9:0,9,108	0/0:1,0:1:3:0,3,31	0/1:1,3:4:20:82,0,20	1/1:0,4:4:12:126,12,0	1/1:0,3:3:9:93,9,0	1/1:0,1:1:3:32,3,0	./.:.:.:.:.	1/1:0,4:4:12:115,12,0	1/1:0,6:6:18:184,18,0	./.:.:.:.:.	0/0:3,0:3:9:0,9,95	1/1:0,3:3:9:98,9,0	1/1:0,4:4:12:118,12,0	1/1:0,1:1:3:32,3,0	1/1:1,3:4:9:94,9,0	1/1:0,4:4:12:119,12,0	1/1:0,3:3:9:86,9,0	1/1:0,4:4:12:122,12,0	1/1:0,8:8:24:241,24,0	1/1:0,3:3:6:73,6,0	1/1:0,2:2:6:63,6,0	1/1:0,6:6:18:181,18,0	1/1:0,2:2:6:61,6,0	1/1:0,5:5:15:160,15,0	1/1:0,6:6:18:179,18,0	1/1:0,4:4:12:126,12,0	1/1:0,3:3:9:96,9,0	./.:.:.:.:.	1/1:0,3:3:9:95,9,0	1/1:0,4:4:12:115,12,0	1/1:0,4:4:12:123,12,0	1/1:0,3:3:9:91,9,0	1/1:0,8:8:21:229,21,0	1/1:0,3:3:9:90,9,0	1/1:0,6:6:18:185,18,0	1/1:0,6:6:18:195,18,0	1/1:0,6:6:18:184,18,0	0/0:1,0:1:3:0,3,32	0/0:1,0:1:3:0,3,29	1/1:0,8:8:24:243,24,0	0/0:1,0:1:3:0,3,32	1/1:0,8:8:24:239,24,0	1/1:0,7:7:21:209,21,0	1/1:0,8:8:24:245,24,0	1/1:0,4:4:12:123,12,0	1/1:0,3:3:9:95,9,0	0/0:9,0:9:27:0,27,270	1/1:0,2:2:6:63,6,0	1/1:0,3:3:9:95,9,0	1/1:0,2:2:6:59,6,0	1/1:0,8:8:24:242,24,0	1/1:0,5:5:12:122,12,0	1/1:0,3:3:9:92,9,0	1/1:0,6:6:18:183,18,0	1/1:0,3:3:9:95,9,0	1/1:0,3:3:9:92,9,0	1/1:0,3:3:9:93,9,0	1/1:0,3:3:9:92,9,0	./.:.:.:.:.	./.:.:.:.:.	0/0:7,0:7:12:0,12,166	1/1:0,2:2:3:45,3,0	./.:.:.:.:.	./.:.:.:.:.	1/1:0,4:4:6:89,6,0	0/0:19,0:19:57:0,57,642
chr2	12534834	.	T	C	3032.96	.	AC=15;AF=0.059;AN=254;BaseQRankSum=-0.819;DP=681;Dels=0.00;FS=0.794;HaplotypeScore=0.0532;InbreedingCoeff=0.3053;MLEAC=15;MLEAF=0.059;MQ=59.51;MQ0=0;MQRankSum=-0.185;QD=27.32;ReadPosRankSum=0.026	GT:AD:DP:GQ:PL	1/1:0,58:58:99:1833,174,0	0/0:15,0:15:45:0,45,459	0/0:10,0:10:30:0,30,310	1/1:0,22:22:63:652,63,0	0/0:4,0:4:12:0,12,120	1/1:0,7:7:21:215,21,0	0/0:6,0:6:15:0,15,162	0/0:2,0:2:6:0,6,61	1/1:0,2:2:6:63,6,0	0/0:14,0:14:39:0,39,419	0/0:1,0:1:3:0,3,32	0/0:9,0:9:27:0,27,275	0/0:7,0:7:21:0,21,210	0/0:2,0:2:6:0,6,59	0/0:10,0:10:30:0,30,302	0/0:14,0:14:42:0,42,428	0/0:12,0:12:33:0,33,364	0/1:2,2:4:49:51,0,49	0/0:9,0:9:18:0,18,230	0/0:4,0:4:12:0,12,119	0/0:4,0:4:12:0,12,124	0/0:18,0:18:48:0,48,518	0/0:9,0:9:27:0,27,268	0/0:16,0:16:42:0,42,454	0/0:5,0:5:15:0,15,160	0/0:6,0:6:18:0,18,182	0/0:7,0:7:21:0,21,216	0/0:9,0:9:27:0,27,280	0/0:5,0:5:15:0,15,154	0/0:18,0:18:54:0,54,549	0/0:4,0:4:12:0,12,126	0/0:1,0:1:3:0,3,35	0/0:9,0:9:27:0,27,267	0/0:5,0:5:15:0,15,164	0/0:8,0:8:24:0,24,247	0/1:1,5:6:14:143,0,14	0/0:13,0:13:36:0,36,386	0/0:6,0:6:15:0,15,167	0/0:13,0:13:33:0,33,363	0/0:2,0:2:6:0,6,67	0/0:5,0:5:15:0,15,161	0/0:7,0:7:21:0,21,211	1/1:0,6:6:18:184,18,0	0/0:10,0:10:30:0,30,312	0/0:6,0:6:18:0,18,188	0/0:5,0:6:15:0,15,149	0/0:5,0:5:15:0,15,154	0/1:2,1:3:22:22,0,58	0/0:1,0:1:3:0,3,31	0/0:2,0:2:6:0,6,59	./.:.:.:.:.	./.:.:.:.:.	0/0:1,0:1:3:0,3,29	0/0:1,0:1:3:0,3,30	0/0:3,0:3:9:0,9,97	0/0:3,0:3:9:0,9,92	0/0:1,0:1:3:0,3,32	0/0:5,0:5:12:0,12,135	0/0:3,0:3:9:0,9,95	0/0:4,0:4:12:0,12,125	0/0:2,0:2:6:0,6,58	0/0:1,0:1:3:0,3,32	0/0:2,0:2:6:0,6,62	./.:.:.:.:.	0/0:4,0:4:12:0,12,118	0/0:2,0:2:6:0,6,58	0/0:4,0:4:12:0,12,122	0/0:2,0:2:6:0,6,59	0/0:3,0:3:9:0,9,92	0/0:3,0:3:9:0,9,93	./.:.:.:.:.	./.:.:.:.:.	0/0:3,0:3:9:0,9,96	0/0:4,0:4:12:0,12,123	0/0:3,0:3:9:0,9,93	0/0:4,0:4:12:0,12,123	0/0:1,0:1:3:0,3,31	0/0:2,0:2:6:0,6,65	0/0:1,0:1:3:0,3,29	./.:.:.:.:.	0/0:3,0:3:9:0,9,91	0/0:2,0:2:6:0,6,59	0/0:3,0:3:9:0,9,97	0/0:2,0:2:6:0,6,60	1/1:0,3:3:9:90,9,0	0/0:5,0:5:15:0,15,156	0/0:3,0:3:9:0,9,90	0/0:6,0:6:18:0,18,190	0/0:1,0:1:3:0,3,30	0/0:5,0:5:15:0,15,161	./.:.:.:.:.	0/0:1,0:1:3:0,3,32	0/0:3,0:3:9:0,9,91	0/0:2,0:2:6:0,6,65	./.:.:.:.:.	0/0:8,0:8:24:0,24,249	0/0:7,0:7:21:0,21,219	./.:.:.:.:.	0/0:1,0:1:3:0,3,31	./.:.:.:.:.	0/0:7,0:7:21:0,21,212	0/0:1,0:1:3:0,3,30	0/0:1,0:1:3:0,3,29	0/0:1,0:1:3:0,3,30	0/0:1,0:1:3:0,3,30	0/0:4,0:4:12:0,12,127	0/0:5,0:5:15:0,15,152	0/0:3,0:3:9:0,9,92	0/0:6,0:6:18:0,18,184	0/0:3,0:3:9:0,9,93	0/0:5,0:5:12:0,12,137	0/0:6,0:6:18:0,18,189	0/0:5,0:5:15:0,15,153	0/0:3,0:3:9:0,9,93	0/0:2,0:2:6:0,6,63	0/0:2,0:2:6:0,6,59	0/0:4,0:4:12:0,12,118	0/0:1,0:1:3:0,3,32	0/0:3,0:3:6:0,6,74	0/0:1,0:1:3:0,3,31	0/0:1,0:1:3:0,3,31	0/0:4,0:4:12:0,12,127	0/0:3,0:3:9:0,9,94	0/0:1,0:1:3:0,3,31	0/0:7,0:7:21:0,21,210	0/0:1,0:1:3:0,3,32	0/0:3,0:3:9:0,9,91	0/0:2,0:2:6:0,6,59	0/0:2,0:2:6:0,6,64	0/0:2,0:2:3:0,3,45	0/0:5,0:5:9:0,9,121	0/0:2,0:2:6:0,6,60	0/0:4,0:4:6:0,6,89	0/0:6,0:6:12:0,12,151	0/0:2,0:2:3:0,3,45	0/0:5,0:5:12:0,12,136	0/0:22,0:22:63:0,63,705
chr2	12536201	.	G	A	894.41	.	AC=22;AF=0.087;AN=252;BaseQRankSum=-2.020;DP=695;Dels=0.00;FS=0.000;HaplotypeScore=0.0568;InbreedingCoeff=0.5023;MLEAC=16;MLEAF=0.063;MQ=59.71;MQ0=1;MQRankSum=1.391;QD=22.93;ReadPosRankSum=-1.791	GT:AD:DP:GQ:PL	0/0:38,0:38:99:0,114,1235	0/0:23,0:23:63:0,63,700	0/0:15,0:15:42:0,42,451	0/0:16,0:16:48:0,48,495	0/0:15,0:15:45:0,45,475	0/0:6,0:6:18:0,18,190	0/0:5,0:5:15:0,15,161	0/0:3,0:3:9:0,9,100	0/0:2,0:2:6:0,6,65	0/0:7,0:7:21:0,21,223	./.:.:.:.:.	0/0:14,0:14:33:0,33,388	0/0:14,0:14:42:0,42,440	./.:.:.:.:.	0/0:11,0:11:30:0,30,317	0/0:4,0:4:12:0,12,123	0/0:13,0:13:39:0,39,401	0/0:1,0:1:3:0,3,32	0/0:3,0:3:9:0,9,91	0/0:2,0:2:6:0,6,64	./.:.:.:.:.	0/0:2,0:2:6:0,6,53	0/0:9,0:9:24:0,24,252	0/0:10,0:10:27:0,27,300	0/0:4,0:4:12:0,12,132	0/0:9,0:9:27:0,27,289	0/0:7,0:7:18:0,18,193	0/0:5,0:5:15:0,15,163	0/0:1,0:1:3:0,3,27	0/0:18,0:18:45:0,45,520	0/0:4,0:4:12:0,12,126	0/0:1,0:1:3:0,3,33	0/0:4,0:4:9:0,9,110	1/1:0,2:2:6:63,6,0	0/0:11,0:11:33:0,33,344	0/0:2,0:2:6:0,6,63	1/1:0,12:12:33:346,33,0	0/0:8,0:8:24:0,24,249	0/0:13,0:13:39:0,39,414	0/0:3,0:3:9:0,9,95	0/0:4,0:4:12:0,12,124	0/0:8,0:8:24:0,24,256	0/0:9,0:9:27:0,27,285	0/0:16,0:16:45:0,45,503	0/0:4,0:4:12:0,12,124	0/0:13,0:13:36:0,36,393	0/0:10,0:10:27:0,27,305	0/0:4,0:4:12:0,12,136	0/0:1,0:1:3:0,3,32	0/0:2,0:2:6:0,6,64	0/0:2,0:2:6:0,6,63	0/0:4,0:4:12:0,12,133	0/0:5,0:5:15:0,15,157	1/1:0,2:2:6:63,6,0	0/0:4,0:4:12:0,12,118	./.:.:.:.:.	0/0:3,0:3:9:0,9,95	0/0:9,0:9:24:0,24,269	0/0:1,0:1:3:0,3,32	0/0:1,0:1:3:0,3,30	./.:.:.:.:.	0/0:4,0:4:9:0,9,108	0/0:4,0:4:12:0,12,123	0/0:7,0:7:21:0,21,221	0/0:4,0:4:12:0,12,128	0/0:4,0:4:12:0,12,126	0/0:2,0:2:6:0,6,61	0/0:3,0:3:9:0,9,92	0/0:1,0:1:3:0,3,31	1/1:0,1:1:3:30,3,0	./.:.:.:.:.	0/0:5,0:5:15:0,15,160	0/0:2,0:2:6:0,6,61	0/0:2,0:2:6:0,6,63	0/0:5,0:5:15:0,15,153	0/0:3,0:3:9:0,9,96	0/0:3,0:3:9:0,9,97	0/0:1,0:1:3:0,3,32	0/0:1,0:1:3:0,3,31	./.:.:.:.:.	0/0:3,0:3:9:0,9,92	0/0:1,0:1:3:0,3,32	0/0:5,0:5:15:0,15,162	0/0:6,0:6:18:0,18,189	0/0:2,0:2:6:0,6,65	0/0:6,0:6:18:0,18,201	0/0:4,0:4:9:0,9,109	1/1:0,6:6:18:185,18,0	0/0:3,0:3:9:0,9,95	0/0:6,0:6:18:0,18,196	0/0:2,0:2:6:0,6,65	1/1:0,2:2:6:58,6,0	0/0:5,0:5:15:0,15,161	0/0:4,0:4:12:0,12,125	0/0:2,0:2:6:0,6,63	0/0:3,0:3:9:0,9,96	0/0:3,0:3:9:0,9,89	1/1:0,2:2:6:60,6,0	0/0:1,0:1:3:0,3,32	1/1:0,3:3:6:63,6,0	1/1:0,3:3:9:93,9,0	0/0:2,0:2:6:0,6,61	0/0:1,0:1:3:0,3,31	0/0:1,0:1:3:0,3,32	1/1:0,2:2:6:60,6,0	0/0:1,0:1:3:0,3,30	1/1:0,4:4:12:124,12,0	0/0:3,0:3:6:0,6,76	0/0:3,0:3:9:0,9,93	0/0:2,0:2:6:0,6,59	0/0:7,0:7:18:0,18,201	0/0:3,0:3:9:0,9,95	0/0:4,0:4:12:0,12,124	0/0:4,0:4:12:0,12,123	0/0:5,0:5:15:0,15,162	0/0:7,0:7:21:0,21,222	0/0:1,0:1:3:0,3,30	0/0:3,0:3:6:0,6,74	0/0:2,0:2:6:0,6,65	0/0:2,0:2:6:0,6,65	0/0:4,0:4:12:0,12,125	0/0:5,0:5:15:0,15,160	0/0:3,0:3:9:0,9,93	0/0:3,0:3:9:0,9,91	0/0:5,0:5:15:0,15,155	0/0:5,0:5:15:0,15,150	0/0:8,0:8:18:0,18,216	0/0:4,0:4:12:0,12,124	0/0:2,0:2:6:0,6,61	./.:.:.:.:.	./.:.:.:.:.	./.:.:.:.:.	0/0:9,0:9:15:0,15,210	0/0:5,0:5:9:0,9,116	./.:.:.:.:.	0/0:8,0:8:15:0,15,197	0/0:33,0:33:99:0,99,1117
chr2	12537043	.	G	T	29385.6	.	AC=233;AF=0.889;AN=262;BaseQRankSum=-3.675;DP=1103;Dels=0.00;FS=4.915;HaplotypeScore=0.1171;InbreedingCoeff=0.5299;MLEAC=234;MLEAF=0.893;MQ=59.75;MQ0=0;MQRankSum=-0.071;QD=29.44;ReadPosRankSum=0.931	GT:AD:DP:GQ:PL	1/1:0,61:61:99:1982,183,0	1/1:0,25:25:69:751,69,0	1/1:0,19:19:57:590,57,0	1/1:0,49:49:99:1519,147,0	1/1:0,15:15:39:434,39,0	1/1:0,13:13:39:383,39,0	1/1:0,27:27:78:808,78,0	1/1:0,2:2:6:60,6,0	1/1:0,4:4:12:125,12,0	1/1:0,25:25:75:765,75,0	1/1:0,1:1:3:32,3,0	1/1:0,13:13:39:397,39,0	1/1:0,18:18:48:528,48,0	1/1:0,1:1:3:31,3,0	1/1:0,17:17:45:496,45,0	1/1:0,21:21:54:605,54,0	1/1:0,26:26:72:779,72,0	1/1:0,4:4:12:126,12,0	1/1:0,9:9:27:259,27,0	0/0:16,0:16:45:0,45,493	1/1:0,5:5:15:157,15,0	1/1:0,26:26:72:766,72,0	1/1:0,19:19:57:590,57,0	1/1:0,15:15:42:457,42,0	1/1:0,4:4:12:118,12,0	1/1:0,22:22:57:631,57,0	1/1:0,16:16:48:491,48,0	1/1:0,8:8:24:255,24,0	1/1:0,6:6:18:180,18,0	1/1:0,22:22:60:643,60,0	1/1:0,3:3:9:93,9,0	1/1:0,3:3:9:103,9,0	1/1:0,22:22:60:631,60,0	1/1:0,8:8:24:250,24,0	1/1:0,25:25:75:765,75,0	1/1:0,4:4:12:128,12,0	1/1:0,16:16:42:468,42,0	0/0:14,0:14:42:0,42,447	1/1:0,20:20:54:586,54,0	./.:.:.:.:.	1/1:0,1:1:3:30,3,0	1/1:0,18:18:51:543,51,0	1/1:0,12:12:30:336,30,0	0/0:10,0:10:30:0,30,320	1/1:0,10:10:30:306,30,0	0/1:7,14:21:99:369,0,160	1/1:0,19:19:57:606,57,0	0/1:1,2:3:24:56,0,24	1/1:0,2:2:3:45,3,0	1/1:0,8:8:24:252,24,0	1/1:0,2:2:6:63,6,0	1/1:0,1:1:3:32,3,0	1/1:0,4:4:12:126,12,0	1/1:0,4:4:12:123,12,0	1/1:0,6:6:18:191,18,0	1/1:0,5:5:15:154,15,0	1/1:0,2:2:6:57,6,0	0/0:8,0:8:24:0,24,248	1/1:0,2:2:6:60,6,0	1/1:0,6:6:18:177,18,0	1/1:0,2:2:6:65,6,0	1/1:0,6:6:18:189,18,0	1/1:0,7:7:21:223,21,0	1/1:0,2:2:6:61,6,0	1/1:0,4:4:12:125,12,0	1/1:0,4:4:12:126,12,0	1/1:0,2:2:6:65,6,0	1/1:0,5:5:15:151,15,0	./.:.:.:.:.	1/1:0,5:5:15:147,15,0	0/0:3,0:3:9:0,9,94	0/0:3,0:3:9:0,9,94	0/0:5,0:5:15:0,15,159	0/1:1,1:2:26:26,0,28	1/1:0,4:4:12:118,12,0	1/1:0,6:6:18:178,18,0	./.:.:.:.:.	1/1:0,7:7:21:217,21,0	./.:.:.:.:.	1/1:0,6:6:15:165,15,0	1/1:0,3:3:9:95,9,0	0/0:1,0:1:3:0,3,32	1/1:0,2:2:6:62,6,0	1/1:0,4:4:12:127,12,0	1/1:0,2:2:3:45,3,0	1/1:0,6:6:18:184,18,0	1/1:0,3:3:9:97,9,0	1/1:0,5:5:15:155,15,0	1/1:0,3:3:9:94,9,0	1/1:0,4:4:12:125,12,0	1/1:0,3:3:9:94,9,0	1/1:0,3:3:9:92,9,0	1/1:0,1:1:3:32,3,0	./.:.:.:.:.	1/1:0,1:1:3:32,3,0	1/1:0,6:6:18:182,18,0	1/1:0,5:5:15:159,15,0	1/1:0,1:1:3:31,3,0	1/1:0,2:2:6:63,6,0	1/1:0,1:1:3:32,3,0	1/1:0,12:12:36:379,36,0	1/1:0,4:4:12:123,12,0	1/1:0,4:4:12:120,12,0	1/1:0,4:4:12:122,12,0	1/1:0,2:2:6:67,6,0	1/1:0,5:5:15:159,15,0	1/1:0,7:7:21:211,21,0	1/1:0,3:3:9:93,9,0	0/1:1,1:2:25:25,0,29	0/0:6,0:6:18:0,18,186	1/1:0,8:8:24:245,24,0	0/1:1,1:2:25:25,0,29	1/1:0,6:6:15:168,15,0	1/1:0,5:5:15:156,15,0	1/1:0,5:5:15:155,15,0	1/1:0,6:6:18:184,18,0	1/1:0,3:3:9:94,9,0	0/0:3,0:3:9:0,9,95	1/1:0,1:1:3:31,3,0	1/1:0,3:3:9:91,9,0	1/1:0,6:6:18:184,18,0	1/1:0,5:5:15:151,15,0	1/1:0,9:9:27:285,27,0	1/1:0,7:7:21:218,21,0	1/1:0,7:7:21:202,21,0	1/1:0,8:8:18:211,18,0	1/1:0,6:6:18:184,18,0	1/1:0,5:5:15:156,15,0	1/1:0,1:1:3:31,3,0	./.:.:.:.:.	1/1:0,5:5:9:119,9,0	0/0:8,0:8:15:0,15,197	1/1:0,9:9:15:210,15,0	1/1:0,7:7:15:181,15,0	1/1:0,2:2:3:45,3,0	1/1:0,2:2:3:45,3,0	0/0:28,0:28:84:0,84,965
chr2	12539564	.	G	A	22580.1	.	AC=232;AF=0.892;AN=260;BaseQRankSum=-2.454;DP=879;Dels=0.00;FS=5.689;HaplotypeScore=0.2560;InbreedingCoeff=0.4047;MLEAC=230;MLEAF=0.885;MQ=53.42;MQ0=12;MQRankSum=-0.027;QD=27.54;ReadPosRankSum=-0.543	GT:AD:DP:GQ:PL	1/1:0,55:55:99:1704,159,0	1/1:0,14:14:42:442,42,0	1/1:0,15:15:45:470,45,0	1/1:0,51:51:99:1530,150,0	1/1:0,12:12:30:315,30,0	1/1:0,21:21:60:605,60,0	1/1:0,10:10:30:307,30,0	1/1:0,1:1:3:32,3,0	./.:.:.:.:.	1/1:0,19:19:57:596,57,0	1/1:0,1:1:3:32,3,0	1/1:0,13:13:39:400,39,0	1/1:0,10:10:27:289,27,0	1/1:0,1:1:3:32,3,0	1/1:0,17:17:45:467,45,0	1/1:0,15:15:39:433,39,0	1/1:0,15:15:42:436,42,0	1/1:0,4:4:12:126,12,0	0/1:2,5:7:41:136,0,41	0/0:4,0:4:12:0,12,115	1/1:0,5:5:15:163,15,0	1/1:0,12:12:36:376,36,0	1/1:0,13:13:39:398,39,0	1/1:0,14:14:39:424,39,0	1/1:0,2:2:6:61,6,0	1/1:0,10:10:27:285,27,0	1/1:0,15:15:39:405,39,0	1/1:0,1:1:3:33,3,0	1/1:0,5:5:15:167,15,0	1/1:0,16:16:48:504,48,0	1/1:0,2:2:6:67,6,0	./.:.:.:.:.	1/1:1,20:21:54:585,54,0	1/1:0,1:1:3:34,3,0	1/1:0,16:16:45:493,45,0	1/1:0,5:5:15:162,15,0	1/1:0,8:8:21:223,21,0	0/0:11,0:11:33:0,33,354	1/1:0,8:8:24:251,24,0	0/1:2,2:4:52:52,0,57	1/1:0,2:2:6:67,6,0	1/1:0,14:14:39:416,39,0	1/1:0,19:19:57:589,57,0	0/0:11,0:11:30:0,30,308	1/1:0,13:14:36:386,36,0	0/1:7,15:22:99:401,0,161	1/1:0,9:9:27:287,27,0	0/1:2,1:3:25:25,0,54	./.:.:.:.:.	1/1:0,9:9:27:279,27,0	1/1:0,1:1:3:32,3,0	1/1:0,4:5:9:92,9,0	1/1:0,8:8:21:224,21,0	1/1:0,4:4:12:125,12,0	1/1:0,1:1:3:32,3,0	1/1:0,4:4:12:126,12,0	1/1:0,4:4:9:92,9,0	0/0:4,0:4:12:0,12,132	1/1:0,2:2:6:63,6,0	1/1:0,8:8:21:229,21,0	1/1:0,3:3:9:93,9,0	1/1:0,5:5:9:105,9,0	1/1:0,6:6:15:157,15,0	1/1:0,3:3:9:94,9,0	1/1:0,4:4:12:122,12,0	1/1:0,5:5:12:130,12,0	1/1:0,1:1:3:32,3,0	1/1:0,6:6:15:162,15,0	1/1:0,5:5:15:155,15,0	1/1:0,5:5:15:158,15,0	0/0:2,0:2:6:0,6,65	0/0:1,0:1:3:0,3,32	0/0:1,0:1:3:0,3,32	1/1:0,1:1:3:30,3,0	1/1:0,2:2:6:59,6,0	1/1:0,4:4:12:128,12,0	1/1:0,1:1:3:32,3,0	1/1:0,5:5:15:158,15,0	1/1:0,1:1:3:31,3,0	1/1:0,7:7:21:222,21,0	1/1:0,3:3:9:95,9,0	0/0:1,0:1:3:0,3,32	1/1:0,6:6:18:191,18,0	1/1:0,5:5:15:161,15,0	1/1:0,3:3:3:32,3,0	1/1:0,4:4:12:130,12,0	1/1:0,3:3:9:94,9,0	1/1:0,3:3:9:97,9,0	1/1:0,2:2:6:64,6,0	1/1:0,4:4:12:129,12,0	./.:.:.:.:.	1/1:0,3:3:9:92,9,0	1/1:0,4:4:12:124,12,0	1/1:0,3:3:9:93,9,0	1/1:0,3:3:9:93,9,0	1/1:0,5:5:15:153,15,0	1/1:0,3:3:9:92,9,0	1/1:0,2:2:6:61,6,0	./.:.:.:.:.	1/1:0,7:7:18:203,18,0	1/1:0,4:4:12:130,12,0	1/1:0,3:3:6:63,6,0	1/1:0,3:3:9:92,9,0	1/1:0,3:3:9:92,9,0	1/1:0,2:2:6:63,6,0	1/1:0,12:13:27:320,27,0	1/1:0,3:3:9:94,9,0	1/1:0,3:4:9:92,9,0	0/1:3,2:5:50:50,0,83	0/0:3,0:3:9:0,9,99	1/1:0,2:2:6:61,6,0	0/1:3,2:5:50:50,0,84	1/1:0,8:8:21:219,21,0	1/1:0,5:5:15:151,15,0	1/1:0,3:3:9:94,9,0	1/1:0,4:4:9:93,9,0	1/1:0,3:3:9:93,9,0	./.:.:.:.:.	1/1:0,5:5:15:156,15,0	1/1:0,2:2:6:61,6,0	1/1:0,4:4:12:117,12,0	1/1:0,2:2:6:63,6,0	1/1:0,5:5:12:125,12,0	1/1:0,1:1:3:32,3,0	1/1:0,4:4:12:130,12,0	1/1:0,3:3:6:66,6,0	1/1:0,3:3:6:63,6,0	1/1:0,2:2:6:61,6,0	1/1:0,2:2:6:65,6,0	1/1:0,2:2:6:64,6,0	./.:.:.:.:.	0/0:2,0:2:6:0,6,64	1/1:0,5:5:6:89,6,0	1/1:0,3:3:6:76,6,0	1/1:0,6:6:9:134,9,0	1/1:0,6:6:9:134,9,0	0/0:17,0:17:51:0,51,529
chr2	12540864	.	T	C	2094.59	.	AC=26;AF=0.103;AN=252;BaseQRankSum=-1.978;DP=804;Dels=0.00;FS=1.034;HaplotypeScore=0.0406;InbreedingCoeff=0.5196;MLEAC=24;MLEAF=0.095;MQ=59.44;MQ0=0;MQRankSum=-0.691;QD=24.94;ReadPosRankSum=-0.950	GT:AD:DP:GQ:PL	0/0:48,0:48:99:0,144,1514	0/0:17,0:17:48:0,48,522	0/0:16,0:16:48:0,48,504	0/0:36,0:36:99:0,108,1099	0/0:11,0:11:33:0,33,344	0/0:7,0:7:21:0,21,215	0/0:14,0:14:39:0,39,418	0/0:1,0:1:3:0,3,33	0/0:1,0:1:3:0,3,32	0/0:14,0:14:36:0,36,402	0/0:1,0:1:3:0,3,33	0/0:9,0:9:27:0,27,278	0/0:13,0:13:39:0,39,402	./.:.:.:.:.	0/0:12,0:12:36:0,36,375	0/0:14,0:14:42:0,42,433	0/0:12,0:12:33:0,33,352	./.:.:.:.:.	0/0:8,0:8:21:0,21,232	0/0:13,0:13:30:0,30,354	0/0:2,0:2:6:0,6,67	1/1:0,16:16:42:456,42,0	0/0:12,0:12:36:0,36,376	0/0:17,0:17:51:0,51,534	./.:.:.:.:.	0/0:10,0:10:30:0,30,315	1/1:0,14:14:39:417,39,0	0/0:2,0:2:6:0,6,66	0/0:3,0:3:9:0,9,97	0/0:6,0:6:18:0,18,190	0/0:7,0:7:21:0,21,224	0/0:5,0:5:15:0,15,162	0/0:16,0:16:42:0,42,459	0/0:1,0:1:3:0,3,33	0/0:8,0:8:21:0,21,230	0/0:5,0:5:15:0,15,158	0/0:17,0:17:48:0,48,523	0/0:10,0:10:27:0,27,287	0/0:4,0:4:12:0,12,130	0/1:1,1:2:24:27,0,24	0/0:3,0:3:9:0,9,97	0/0:12,0:12:33:0,33,352	0/0:12,0:12:33:0,33,351	0/0:17,0:17:51:0,51,540	1/1:0,10:10:30:305,30,0	0/0:25,0:25:75:0,75,770	0/0:14,0:14:42:0,42,445	0/0:1,0:1:3:0,3,33	0/0:1,0:1:3:0,3,31	0/0:3,0:3:9:0,9,92	0/0:2,0:2:6:0,6,59	0/0:2,0:2:6:0,6,62	./.:.:.:.:.	0/0:6,0:6:18:0,18,189	0/0:3,0:3:9:0,9,95	0/0:2,0:2:6:0,6,63	0/0:4,0:4:12:0,12,129	0/0:4,0:4:12:0,12,124	0/0:4,0:4:12:0,12,125	./.:.:.:.:.	0/0:1,0:1:3:0,3,31	0/0:2,0:2:6:0,6,64	0/0:7,0:7:21:0,21,221	0/0:6,0:6:18:0,18,186	0/0:4,0:4:12:0,12,121	0/0:2,0:2:6:0,6,65	0/0:2,0:2:6:0,6,61	0/0:7,0:7:21:0,21,219	0/0:1,0:1:3:0,3,31	0/0:1,0:1:3:0,3,28	0/0:5,0:5:15:0,15,153	0/0:2,0:2:6:0,6,61	./.:.:.:.:.	0/0:6,0:6:18:0,18,186	0/0:3,0:3:9:0,9,92	0/0:5,0:5:12:0,12,138	0/0:4,0:4:12:0,12,126	1/1:0,3:3:9:92,9,0	0/0:2,0:2:6:0,6,60	0/0:2,0:2:6:0,6,61	./.:.:.:.:.	./.:.:.:.:.	1/1:0,2:2:6:63,6,0	1/1:0,3:3:9:92,9,0	0/0:2,0:2:6:0,6,59	0/0:4,0:4:12:0,12,126	0/0:3,0:3:9:0,9,92	0/0:1,0:1:3:0,3,31	0/0:5,0:5:15:0,15,157	0/0:1,0:1:3:0,3,35	0/0:2,0:2:6:0,6,63	0/0:4,0:4:12:0,12,122	0/0:4,0:4:12:0,12,127	0/0:4,0:4:12:0,12,122	0/0:2,0:2:6:0,6,63	0/0:6,0:6:18:0,18,190	0/0:3,0:3:9:0,9,95	0/0:1,0:1:3:0,3,30	0/0:1,0:1:3:0,3,30	./.:.:.:.:.	0/0:6,0:6:18:0,18,189	0/0:3,0:3:9:0,9,95	0/0:2,0:2:6:0,6,64	0/1:1,1:2:25:25,0,25	0/0:4,0:4:12:0,12,126	0/0:12,0:12:36:0,36,371	0/0:1,0:1:3:0,3,33	0/0:1,0:1:3:0,3,35	0/0:2,0:2:6:0,6,58	0/0:1,0:1:3:0,3,31	0/0:6,0:6:18:0,18,185	0/0:2,0:2:6:0,6,60	1/1:0,3:3:9:92,9,0	0/0:2,0:2:6:0,6,61	0/0:4,0:4:12:0,12,122	0/0:4,0:4:12:0,12,121	0/0:6,0:6:18:0,18,182	0/0:4,0:4:12:0,12,125	0/0:1,0:1:3:0,3,32	1/1:0,7:7:15:183,15,0	0/0:4,0:4:12:0,12,122	0/0:4,0:4:12:0,12,122	1/1:0,8:8:24:245,24,0	1/1:0,7:7:18:200,18,0	1/1:0,4:4:12:124,12,0	0/0:3,0:3:9:0,9,92	1/1:0,3:3:9:91,9,0	0/0:7,0:7:21:0,21,221	0/0:3,0:3:9:0,9,95	0/0:3,0:3:9:0,9,97	0/0:4,0:4:6:0,6,89	./.:.:.:.:.	0/0:2,0:2:3:0,3,45	0/0:1,0:1:3:0,3,32	0/0:6,0:6:12:0,12,153	./.:.:.:.:.	0/0:30,0:30:90:0,90,1003
chr2	12541090	.	T	C	21550.3	.	AC=224;AF=0.903;AN=248;BaseQRankSum=3.918;DP=762;Dels=0.00;FS=7.026;HaplotypeScore=0.0725;InbreedingCoeff=0.4771;MLEAC=228;MLEAF=0.919;MQ=59.74;MQ0=0;MQRankSum=0.879;QD=30.74;ReadPosRankSum=-1.216	GT:AD:DP:GQ:PL	1/1:0,59:59:99:1877,177,0	1/1:0,9:9:27:290,27,0	1/1:0,21:21:63:674,63,0	1/1:0,24:24:72:766,72,0	1/1:0,8:8:24:255,24,0	1/1:0,13:13:39:418,39,0	1/1:0,12:12:36:395,36,0	1/1:0,1:1:3:33,3,0	1/1:0,2:2:6:65,6,0	1/1:0,15:15:45:483,45,0	1/1:0,2:2:6:65,6,0	1/1:0,10:10:30:315,30,0	1/1:0,12:12:36:396,36,0	./.:.:.:.:.	1/1:0,12:12:33:363,33,0	1/1:0,13:13:39:411,39,0	1/1:0,12:12:36:394,36,0	1/1:0,1:1:3:32,3,0	1/1:0,2:2:6:65,6,0	0/0:1,0:1:3:0,3,31	1/1:0,1:1:3:33,3,0	1/1:0,15:15:45:487,45,0	1/1:0,8:8:24:254,24,0	1/1:0,10:10:30:328,30,0	./.:.:.:.:.	1/1:0,12:12:36:386,36,0	1/1:0,12:12:36:382,36,0	./.:.:.:.:.	1/1:0,1:1:3:32,3,0	1/1:0,11:11:30:325,30,0	1/1:0,5:5:15:162,15,0	1/1:0,7:7:21:227,21,0	1/1:0,9:9:27:288,27,0	1/1:0,5:5:15:165,15,0	1/1:0,6:6:18:195,18,0	1/1:0,3:3:9:100,9,0	1/1:0,17:17:51:536,51,0	0/0:4,0:4:12:0,12,126	1/1:0,8:8:21:241,21,0	0/0:1,0:1:3:0,3,33	1/1:0,1:1:3:32,3,0	1/1:0,8:8:24:260,24,0	1/1:0,19:19:54:607,54,0	0/0:10,0:10:30:0,30,312	1/1:0,16:16:48:517,48,0	0/1:8,10:18:99:255,0,178	1/1:0,7:7:21:227,21,0	./.:.:.:.:.	1/1:0,1:1:3:30,3,0	1/1:0,3:3:9:97,9,0	./.:.:.:.:.	1/1:0,3:3:9:97,9,0	1/1:0,3:3:9:97,9,0	1/1:0,8:8:24:249,24,0	1/1:0,1:1:3:32,3,0	1/1:0,2:2:6:69,6,0	1/1:0,8:8:24:264,24,0	0/0:8,0:8:24:0,24,245	./.:.:.:.:.	1/1:0,2:2:6:64,6,0	1/1:0,2:2:6:60,6,0	1/1:0,4:4:12:132,12,0	1/1:0,10:10:30:326,30,0	1/1:0,3:3:9:93,9,0	1/1:0,5:5:15:161,15,0	1/1:0,6:6:18:194,18,0	1/1:0,2:2:6:61,6,0	1/1:0,8:8:24:252,24,0	1/1:0,2:2:6:67,6,0	1/1:0,1:1:3:33,3,0	0/0:5,0:5:15:0,15,156	0/0:2,0:2:6:0,6,61	0/0:4,0:4:12:0,12,127	0/1:2,4:6:44:106,0,44	1/1:0,1:1:3:32,3,0	./.:.:.:.:.	1/1:0,1:1:3:34,3,0	1/1:0,4:4:12:130,12,0	1/1:0,2:2:6:61,6,0	1/1:0,7:7:18:212,18,0	1/1:0,3:3:9:100,9,0	./.:.:.:.:.	1/1:0,3:3:9:95,9,0	1/1:0,3:3:6:78,6,0	1/1:0,2:2:6:59,6,0	./.:.:.:.:.	1/1:0,6:6:18:184,18,0	1/1:0,3:3:9:97,9,0	1/1:0,4:4:12:130,12,0	1/1:0,2:2:6:66,6,0	./.:.:.:.:.	1/1:0,3:3:9:100,9,0	1/1:0,5:5:15:160,15,0	1/1:0,3:3:9:97,9,0	1/1:0,4:4:12:119,12,0	1/1:0,5:5:15:166,15,0	1/1:0,8:8:24:258,24,0	1/1:0,2:2:6:61,6,0	./.:.:.:.:.	1/1:0,3:3:9:93,9,0	1/1:0,8:8:24:264,24,0	1/1:0,2:2:6:61,6,0	1/1:0,3:3:9:97,9,0	./.:.:.:.:.	1/1:0,2:2:6:67,6,0	1/1:0,8:8:24:259,24,0	1/1:0,6:6:18:193,18,0	1/1:0,6:6:18:186,18,0	1/1:0,1:1:3:32,3,0	./.:.:.:.:.	1/1:0,5:5:15:162,15,0	1/1:0,1:1:3:32,3,0	1/1:0,3:3:9:97,9,0	1/1:0,1:1:3:31,3,0	1/1:0,5:5:15:158,15,0	1/1:0,3:3:9:95,9,0	1/1:0,3:3:9:100,9,0	0/0:2,0:2:3:0,3,45	1/1:0,4:4:12:131,12,0	1/1:0,1:1:3:34,3,0	1/1:0,3:3:9:97,9,0	1/1:0,7:7:21:231,21,0	1/1:0,4:4:12:133,12,0	1/1:0,6:6:18:197,18,0	1/1:0,2:2:6:62,6,0	1/1:0,1:1:3:33,3,0	1/1:0,5:5:15:159,15,0	1/1:0,5:5:15:162,15,0	1/1:0,1:1:3:32,3,0	1/1:1,5:6:12:140,12,0	1/1:0,5:6:9:121,9,0	0/0:6,0:6:9:0,9,134	1/1:0,2:2:3:45,3,0	1/1:0,4:4:12:118,12,0	1/1:0,2:2:6:60,6,0	1/1:0,4:4:6:89,6,0	0/0:18,0:18:54:0,54,610
chr2	12541211	.	G	A	2910.76	.	AC=36;AF=0.140;AN=258;BaseQRankSum=-4.002;DP=775;Dels=0.00;FS=0.786;HaplotypeScore=0.0483;InbreedingCoeff=0.5587;MLEAC=35;MLEAF=0.136;MQ=59.82;MQ0=0;MQRankSum=-1.057;QD=25.99;ReadPosRankSum=-0.464	GT:AD:DP:GQ:PL	0/0:48,0:48:99:0,144,1560	0/0:8,0:8:24:0,24,259	0/0:18,0:18:48:0,48,536	0/0:36,0:36:99:0,108,1136	0/0:15,0:15:45:0,45,473	0/0:9,0:9:27:0,27,294	0/0:7,0:7:21:0,21,226	0/0:1,0:1:3:0,3,30	0/0:1,0:1:3:0,3,34	0/0:6,0:6:18:0,18,189	0/0:1,0:1:3:0,3,34	0/0:11,1:12:2:0,2,305	1/1:0,13:13:39:389,39,0	0/1:1,1:2:24:24,0,28	1/1:0,16:16:48:502,48,0	1/1:0,10:10:30:316,30,0	1/1:0,13:13:33:358,33,0	0/0:2,0:2:6:0,6,68	0/0:8,0:8:24:0,24,257	0/0:1,0:1:3:0,3,32	./.:.:.:.:.	0/0:9,0:9:24:0,24,270	0/0:9,0:9:27:0,27,290	0/0:27,0:27:81:0,81,863	0/0:3,0:3:9:0,9,100	0/0:12,0:12:36:0,36,383	0/0:18,0:18:54:0,54,578	1/1:0,4:4:12:126,12,0	./.:.:.:.:.	1/1:0,13:13:33:341,33,0	1/1:0,4:4:12:132,12,0	0/0:4,0:4:12:0,12,127	0/0:18,0:18:54:0,54,582	0/0:5,0:5:15:0,15,161	0/0:9,0:9:27:0,27,290	0/0:3,0:3:9:0,9,95	0/0:25,0:25:69:0,69,774	0/0:7,0:7:21:0,21,213	0/0:8,0:8:21:0,21,237	0/0:2,0:2:6:0,6,64	1/1:0,4:4:12:125,12,0	0/0:10,0:10:30:0,30,306	0/0:15,0:15:39:0,39,442	0/0:14,0:14:42:0,42,442	0/0:11,0:11:30:0,30,322	0/0:19,0:19:48:0,48,548	0/0:9,0:9:27:0,27,280	0/0:3,0:3:9:0,9,95	0/0:1,0:1:3:0,3,35	0/0:2,0:2:6:0,6,61	0/0:2,0:2:6:0,6,55	0/0:3,0:3:9:0,9,96	0/0:1,0:1:3:0,3,33	0/0:2,0:2:6:0,6,64	0/0:3,0:3:9:0,9,96	0/0:1,0:1:3:0,3,30	0/0:4,0:4:12:0,12,121	0/0:5,0:5:15:0,15,160	0/0:1,0:1:3:0,3,32	0/0:4,0:4:12:0,12,134	1/1:0,5:5:15:154,15,0	1/1:0,3:3:9:97,9,0	1/1:0,5:5:15:151,15,0	0/0:2,0:2:6:0,6,59	0/0:1,0:1:3:0,3,33	1/1:0,4:4:12:123,12,0	0/0:3,0:3:9:0,9,96	1/1:0,6:6:18:193,18,0	1/1:0,1:1:3:28,3,0	./.:.:.:.:.	0/0:5,0:5:15:0,15,159	0/0:4,0:4:12:0,12,130	./.:.:.:.:.	0/0:4,0:4:12:0,12,125	0/0:1,0:1:3:0,3,32	0/0:2,0:2:6:0,6,65	0/0:1,0:1:3:0,3,33	0/0:1,0:1:3:0,3,31	0/0:3,0:3:9:0,9,90	0/0:2,0:2:6:0,6,65	0/0:1,0:1:3:0,3,34	./.:.:.:.:.	0/0:5,0:5:15:0,15,158	0/0:1,0:1:3:0,3,33	0/0:1,0:1:3:0,3,34	0/0:4,0:4:12:0,12,129	0/0:7,0:7:21:0,21,226	0/0:2,0:2:6:0,6,64	0/0:3,0:3:9:0,9,96	./.:.:.:.:.	0/0:3,0:3:9:0,9,95	0/0:5,0:5:15:0,15,156	1/1:0,3:3:9:95,9,0	0/0:1,0:1:3:0,3,30	1/1:0,2:2:6:62,6,0	0/1:1,1:2:26:26,0,26	0/0:4,0:4:12:0,12,103	0/0:5,0:5:15:0,15,145	0/0:1,0:1:3:0,3,32	0/0:1,0:1:3:0,3,23	0/0:5,0:5:15:0,15,169	0/0:2,0:2:6:0,6,63	1/1:0,2:2:6:57,6,0	0/0:4,0:4:9:0,9,108	0/0:2,0:2:6:0,6,59	0/0:5,0:5:15:0,15,164	0/0:5,0:5:15:0,15,162	0/0:2,0:2:6:0,6,62	./.:.:.:.:.	0/0:1,0:1:3:0,3,32	0/0:3,0:3:9:0,9,96	./.:.:.:.:.	0/0:7,0:7:21:0,21,219	0/0:6,0:6:18:0,18,192	0/0:1,0:1:3:0,3,31	0/0:3,0:3:9:0,9,95	0/0:2,0:2:6:0,6,63	0/0:4,0:4:12:0,12,124	0/0:3,0:3:9:0,9,97	0/0:4,0:4:12:0,12,130	0/0:4,0:4:12:0,12,125	0/0:3,0:3:9:0,9,92	0/0:6,0:6:18:0,18,196	0/0:2,0:2:6:0,6,61	0/0:5,0:5:15:0,15,147	0/0:3,0:3:9:0,9,97	0/0:3,0:3:9:0,9,96	0/0:2,0:2:6:0,6,65	0/0:1,0:1:3:0,3,33	0/0:6,0:6:15:0,15,172	0/0:4,0:4:6:0,6,89	0/0:6,0:6:9:0,9,134	0/0:4,0:4:6:0,6,89	0/0:4,0:4:9:0,9,109	0/0:2,0:2:3:0,3,45	0/0:8,0:8:12:0,12,179	0/0:26,0:26:78:0,78,905
chr2	12541345	.	T	A	23040.3	.	AC=224;AF=0.882;AN=254;BaseQRankSum=-0.144;DP=864;Dels=0.00;FS=1.383;HaplotypeScore=0.1298;InbreedingCoeff=0.4955;MLEAC=229;MLEAF=0.902;MQ=59.79;MQ0=0;MQRankSum=-1.743;QD=29.69;ReadPosRankSum=0.802	GT:AD:DP:GQ:PL	1/1:0,47:47:99:1505,141,0	1/1:0,20:20:60:623,60,0	1/1:0,15:15:42:460,42,0	1/1:0,31:31:93:969,93,0	1/1:0,9:9:27:272,27,0	1/1:0,8:8:24:252,24,0	1/1:0,16:16:48:489,48,0	1/1:0,3:3:9:89,9,0	1/1:0,1:1:3:33,3,0	1/1:0,15:15:45:462,45,0	1/1:0,1:1:3:33,3,0	1/1:0,13:13:36:394,36,0	1/1:0,18:18:54:560,54,0	./.:.:.:.:.	1/1:0,14:14:36:407,36,0	1/1:0,15:15:42:446,42,0	1/1:0,19:19:57:584,57,0	1/1:0,4:4:12:118,12,0	1/1:0,4:4:12:123,12,0	0/0:4,0:4:9:0,9,83	1/1:0,4:4:12:125,12,0	1/1:0,12:12:36:367,36,0	1/1:0,16:16:48:492,48,0	1/1:0,29:29:87:915,87,0	./.:.:.:.:.	1/1:0,18:18:54:556,54,0	1/1:0,15:15:39:438,39,0	1/1:0,4:4:12:126,12,0	1/1:0,2:2:6:64,6,0	1/1:0,15:15:45:470,45,0	1/1:0,4:4:12:126,12,0	1/1:0,3:3:9:97,9,0	1/1:0,10:10:30:309,30,0	1/1:0,3:3:9:96,9,0	1/1:0,22:22:57:632,57,0	./.:.:.:.:.	1/1:0,15:15:45:473,45,0	0/0:6,0:6:15:0,15,160	1/1:0,11:11:30:319,30,0	0/0:1,0:1:3:0,3,31	1/1:0,4:4:12:126,12,0	1/1:0,11:11:33:336,33,0	1/1:0,7:7:21:224,21,0	0/0:19,0:19:57:0,57,567	1/1:0,16:16:48:489,48,0	0/1:6,8:14:99:203,0,131	1/1:0,8:8:24:240,24,0	0/0:2,0:2:6:0,6,63	./.:.:.:.:.	1/1:0,3:3:9:95,9,0	1/1:0,1:1:3:32,3,0	1/1:0,1:1:3:32,3,0	1/1:0,4:4:12:128,12,0	1/1:0,4:4:12:126,12,0	1/1:0,3:3:9:92,9,0	1/1:0,1:1:3:31,3,0	1/1:0,6:6:18:182,18,0	0/0:7,0:7:21:0,21,213	1/1:0,3:3:9:92,9,0	1/1:0,6:6:18:186,18,0	1/1:0,4:4:12:122,12,0	1/1:0,2:2:6:63,6,0	1/1:0,3:3:9:97,9,0	1/1:0,1:1:3:33,3,0	1/1:0,4:4:12:126,12,0	1/1:0,4:4:12:129,12,0	1/1:0,5:5:12:138,12,0	1/1:0,5:5:12:140,12,0	1/1:0,2:2:6:63,6,0	./.:.:.:.:.	0/0:4,0:4:12:0,12,118	0/0:3,0:3:9:0,9,86	0/0:1,0:1:3:0,3,32	0/1:2,2:4:49:50,0,49	1/1:0,3:3:9:95,9,0	1/1:0,5:5:12:139,12,0	1/1:0,2:2:6:59,6,0	./.:.:.:.:.	1/1:0,1:1:3:31,3,0	1/1:0,6:6:15:174,15,0	./.:.:.:.:.	./.:.:.:.:.	1/1:0,2:2:6:71,6,0	1/1:0,2:2:6:65,6,0	1/1:0,4:4:12:120,12,0	1/1:0,1:1:3:33,3,0	1/1:0,7:7:21:214,21,0	1/1:0,1:1:3:31,3,0	1/1:0,3:3:9:94,9,0	1/1:0,2:2:6:65,6,0	1/1:0,4:4:12:126,12,0	1/1:0,1:1:3:32,3,0	1/1:0,5:5:15:162,15,0	1/1:0,1:1:3:31,3,0	1/1:0,4:4:12:125,12,0	1/1:0,3:3:9:95,9,0	1/1:0,7:7:18:196,18,0	1/1:0,2:2:6:59,6,0	1/1:0,2:2:6:63,6,0	1/1:0,3:3:9:95,9,0	1/1:0,8:8:24:248,24,0	1/1:0,3:3:6:77,6,0	1/1:0,4:4:12:126,12,0	1/1:0,1:1:3:33,3,0	1/1:0,3:3:9:92,9,0	1/1:0,8:8:24:253,24,0	1/1:0,6:6:18:189,18,0	1/1:0,2:2:6:57,6,0	0/1:1,1:2:25:25,0,27	0/0:2,0:2:6:0,6,55	1/1:0,3:3:9:81,9,0	0/1:1,1:2:25:25,0,28	1/1:0,11:11:33:345,33,0	1/1:0,9:9:27:275,27,0	1/1:0,7:7:18:206,18,0	1/1:0,3:3:9:96,9,0	1/1:0,1:1:3:30,3,0	0/0:1,0:1:3:0,3,29	1/1:0,7:7:21:214,21,0	1/1:0,2:2:6:63,6,0	1/1:0,5:5:15:158,15,0	1/1:0,7:7:21:218,21,0	1/1:0,5:5:12:139,12,0	1/1:0,4:4:9:107,9,0	1/1:0,4:4:12:125,12,0	./.:.:.:.:.	1/1:0,6:6:18:189,18,0	1/1:0,4:4:12:128,12,0	1/1:0,4:4:12:125,12,0	1/1:0,1:1:3:32,3,0	1/1:0,6:6:9:134,9,0	0/0:4,0:4:6:0,6,89	1/1:0,5:5:9:120,9,0	1/1:0,4:4:12:123,12,0	./.:.:.:.:.	1/1:0,6:6:12:153,12,0	0/0:34,0:34:99:0,102,1155
chr2	12541425	.	T	A	20802.9	.	AC=230;AF=0.898;AN=256;BaseQRankSum=-4.426;DP=803;Dels=0.00;FS=6.999;HaplotypeScore=0.0646;InbreedingCoeff=0.4155;MLEAC=232;MLEAF=0.906;MQ=59.64;MQ0=0;MQRankSum=0.828;QD=29.01;ReadPosRankSum=0.157	GT:AD:DP:GQ:PL	1/1:0,54:54:99:1732,162,0	1/1:0,21:21:63:658,63,0	1/1:0,14:14:39:414,39,0	1/1:0,28:28:84:857,84,0	1/1:0,8:8:24:250,24,0	1/1:0,4:4:9:105,9,0	1/1:0,16:16:48:497,48,0	1/1:0,3:3:9:96,9,0	1/1:0,1:1:3:31,3,0	1/1:0,15:15:42:452,42,0	1/1:0,1:1:3:32,3,0	1/1:0,13:13:39:410,39,0	1/1:0,8:8:24:243,24,0	1/1:0,3:3:9:92,9,0	1/1:0,8:8:24:250,24,0	1/1:0,10:10:24:277,24,0	1/1:0,14:14:39:425,39,0	1/1:0,1:1:3:31,3,0	1/1:0,2:2:6:61,6,0	0/0:2,0:2:6:0,6,60	1/1:0,1:1:3:31,3,0	1/1:0,5:5:15:161,15,0	1/1:0,16:16:48:496,48,0	1/1:0,17:17:51:533,51,0	1/1:0,2:2:6:61,6,0	1/1:0,21:21:60:641,60,0	1/1:0,18:18:51:533,51,0	1/1:0,3:3:9:94,9,0	1/1:0,2:2:6:68,6,0	1/1:0,15:15:45:464,45,0	1/1:0,3:3:9:95,9,0	1/1:0,4:4:12:128,12,0	1/1:0,9:9:27:274,27,0	1/1:0,3:3:9:92,9,0	1/1:0,18:18:54:555,54,0	1/1:0,3:3:9:95,9,0	1/1:0,19:19:48:531,48,0	0/0:8,0:8:24:0,24,234	1/1:0,7:7:21:213,21,0	./.:.:.:.:.	1/1:0,1:1:3:32,3,0	1/1:0,8:8:24:252,24,0	1/1:0,9:9:24:239,24,0	0/0:12,0:12:36:0,36,369	1/1:0,9:9:24:246,24,0	0/1:9,8:18:99:174,0,218	1/1:0,12:12:27:322,27,0	./.:.:.:.:.	1/1:0,2:2:6:57,6,0	1/1:0,4:4:12:123,12,0	./.:.:.:.:.	1/1:0,5:5:15:158,15,0	1/1:0,5:5:15:153,15,0	1/1:0,5:5:15:156,15,0	1/1:0,3:3:9:93,9,0	1/1:0,1:1:3:28,3,0	1/1:0,4:4:12:121,12,0	0/0:9,0:9:27:0,27,273	1/1:0,3:3:9:92,9,0	1/1:0,3:3:9:97,9,0	1/1:0,2:2:6:59,6,0	1/1:0,1:1:3:30,3,0	1/1:0,6:6:18:190,18,0	1/1:0,4:4:12:124,12,0	1/1:0,8:8:21:229,21,0	1/1:0,3:3:9:94,9,0	1/1:0,4:4:9:108,9,0	1/1:0,3:3:9:93,9,0	1/1:0,1:1:3:27,3,0	1/1:0,1:1:3:31,3,0	0/0:1,0:1:3:0,3,29	0/0:7,0:7:21:0,21,208	./.:.:.:.:.	0/1:3,3:6:74:74,0,75	1/1:0,2:2:6:66,6,0	1/1:0,3:3:9:95,9,0	1/1:0,4:4:9:103,9,0	1/1:0,1:1:3:32,3,0	1/1:0,1:1:3:32,3,0	1/1:0,13:13:33:365,33,0	./.:.:.:.:.	0/0:1,0:1:3:0,3,32	1/1:0,2:2:6:65,6,0	1/1:0,3:3:9:93,9,0	1/1:0,2:2:6:60,6,0	1/1:0,1:1:3:32,3,0	1/1:0,4:4:12:127,12,0	1/1:0,4:4:12:126,12,0	1/1:0,1:1:3:32,3,0	1/1:0,4:4:12:126,12,0	1/1:0,3:3:9:92,9,0	1/1:0,3:3:9:97,9,0	./.:.:.:.:.	1/1:0,2:2:6:64,6,0	1/1:0,1:1:3:31,3,0	1/1:0,4:4:12:124,12,0	1/1:0,4:4:12:128,12,0	1/1:0,3:3:9:94,9,0	./.:.:.:.:.	1/1:0,4:4:12:119,12,0	1/1:0,7:7:21:218,21,0	1/1:0,3:3:9:92,9,0	1/1:0,1:1:3:31,3,0	1/1:0,2:2:6:65,6,0	1/1:0,2:2:6:55,6,0	1/1:0,4:4:12:125,12,0	1/1:0,2:2:6:68,6,0	1/1:0,1:1:3:32,3,0	0/1:3,1:4:18:18,0,83	0/0:2,0:2:6:0,6,59	1/1:0,5:5:15:153,15,0	0/1:3,1:4:19:19,0,81	1/1:0,8:8:21:233,21,0	1/1:0,2:2:6:63,6,0	1/1:0,5:5:15:158,15,0	1/1:0,8:8:24:249,24,0	1/1:0,2:2:6:61,6,0	0/0:2,0:2:6:0,6,65	1/1:0,3:3:9:91,9,0	1/1:0,6:6:18:187,18,0	1/1:0,8:8:24:248,24,0	1/1:0,8:8:21:230,21,0	1/1:0,3:3:9:90,9,0	1/1:0,5:5:15:154,15,0	1/1:0,5:5:15:153,15,0	1/1:0,3:3:9:92,9,0	1/1:0,6:6:18:188,18,0	1/1:0,1:1:3:32,3,0	1/1:0,7:7:21:221,21,0	1/1:0,2:2:3:45,3,0	1/1:0,2:2:3:45,3,0	0/0:2,0:2:3:0,3,45	1/1:0,6:6:12:153,12,0	./.:.:.:.:.	./.:.:.:.:.	1/1:0,2:2:3:45,3,0	0/0:40,0:40:99:0,117,1295
chr2	12541595	.	T	C	739.67	.	AC=14;AF=0.056;AN=248;BaseQRankSum=1.989;DP=737;Dels=0.00;FS=10.139;HaplotypeScore=0.0391;InbreedingCoeff=0.4217;MLEAC=11;MLEAF=0.044;MQ=59.30;MQ0=4;MQRankSum=0.675;QD=24.66;ReadPosRankSum=-1.211	GT:AD:DP:GQ:PL	0/0:38,0:38:99:0,114,1199	0/0:21,0:21:54:0,54,569	0/0:11,0:11:33:0,33,336	0/0:29,0:29:87:0,87,881	0/0:16,0:16:48:0,48,488	0/0:6,0:6:18:0,18,172	1/1:0,7:7:18:206,18,0	0/0:1,0:1:3:0,3,32	./.:.:.:.:.	0/0:7,0:7:21:0,21,210	./.:.:.:.:.	0/0:13,0:13:36:0,36,375	0/0:13,0:13:33:0,33,322	0/0:1,0:1:3:0,3,32	0/0:13,0:13:33:0,33,361	0/0:15,0:15:39:0,39,394	0/0:13,0:13:33:0,33,347	0/0:3,0:3:9:0,9,89	0/0:1,0:1:3:0,3,31	0/0:1,0:1:3:0,3,31	0/0:4,0:4:12:0,12,121	0/0:4,0:4:12:0,12,111	0/0:8,0:8:21:0,21,227	0/0:10,0:10:27:0,27,287	1/1:0,3:3:9:100,9,0	0/0:19,0:19:51:0,51,542	0/0:14,0:14:42:0,42,420	0/0:3,0:3:9:0,9,93	0/0:3,0:3:9:0,9,96	0/0:7,0:7:18:0,18,192	0/0:3,0:3:9:0,9,93	0/0:5,0:5:15:0,15,157	0/0:2,0:2:6:0,6,59	0/0:3,0:3:9:0,9,96	0/0:14,0:14:36:0,36,355	0/0:1,0:1:3:0,3,33	0/0:11,0:11:33:0,33,326	0/0:1,0:1:3:0,3,30	0/0:9,0:9:27:0,27,278	0/0:1,0:1:3:0,3,32	0/0:3,0:3:9:0,9,90	0/0:12,0:12:36:0,36,355	0/0:6,0:6:18:0,18,174	0/0:25,0:25:57:0,57,673	0/0:14,0:14:42:0,42,419	0/0:12,0:12:36:0,36,358	0/0:9,0:9:27:0,27,258	0/0:4,0:4:12:0,12,128	./.:.:.:.:.	0/0:5,0:5:15:0,15,158	0/0:2,0:2:6:0,6,59	0/0:5,0:5:15:0,15,148	0/0:2,0:2:6:0,6,67	0/0:5,0:5:15:0,15,149	0/0:7,0:7:21:0,21,210	./.:.:.:.:.	0/0:11,0:11:33:0,33,333	./.:.:.:.:.	0/0:4,0:4:12:0,12,119	0/0:3,0:3:9:0,9,95	0/0:6,0:6:15:0,15,164	0/0:4,0:4:12:0,12,126	0/0:6,0:6:18:0,18,182	1/1:0,2:2:6:65,6,0	1/1:0,6:6:18:189,18,0	0/0:3,0:3:9:0,9,88	0/0:2,0:2:6:0,6,61	0/0:7,0:7:18:0,18,198	0/0:2,0:2:6:0,6,58	0/0:3,0:3:9:0,9,92	0/0:3,0:3:9:0,9,94	0/0:4,0:4:12:0,12,118	0/0:3,0:3:9:0,9,93	0/0:6,0:6:18:0,18,178	0/0:4,0:4:12:0,12,117	./.:.:.:.:.	0/0:4,0:4:12:0,12,124	0/0:1,0:1:3:0,3,31	./.:.:.:.:.	0/0:7,0:7:18:0,18,193	0/0:2,0:2:6:0,6,58	0/0:1,0:1:3:0,3,30	0/0:3,0:3:9:0,9,89	0/0:3,0:3:9:0,9,90	0/0:4,0:4:12:0,12,120	./.:.:.:.:.	0/0:1,0:1:3:0,3,29	0/0:2,0:2:6:0,6,65	0/0:3,0:3:9:0,9,92	0/0:5,0:5:15:0,15,156	0/0:1,0:1:3:0,3,30	0/0:3,0:3:9:0,9,91	0/0:1,0:1:3:0,3,31	0/0:3,0:3:9:0,9,95	0/0:2,0:2:6:0,6,60	1/1:0,2:2:6:63,6,0	1/1:0,5:5:15:160,15,0	0/0:4,0:4:12:0,12,122	./.:.:.:.:.	0/0:1,0:1:3:0,3,30	0/0:5,0:5:15:0,15,156	0/0:3,0:3:9:0,9,90	0/0:1,0:1:3:0,3,33	0/0:2,0:2:6:0,6,63	0/0:4,0:4:9:0,9,110	0/0:8,0:8:18:0,18,213	0/0:4,0:4:12:0,12,121	0/0:2,0:2:3:0,3,29	0/0:1,0:1:3:0,3,33	0/0:3,0:3:9:0,9,90	1/1:0,5:5:15:156,15,0	0/0:1,0:1:3:0,3,34	0/0:12,0:12:36:0,36,354	0/0:5,0:5:15:0,15,143	0/0:5,0:5:15:0,15,153	0/0:6,0:6:18:0,18,184	0/0:2,0:2:6:0,6,63	0/0:1,0:1:3:0,3,29	./.:.:.:.:.	0/0:5,0:5:15:0,15,148	0/0:3,0:3:9:0,9,92	0/0:7,0:7:21:0,21,209	0/0:5,0:5:15:0,15,153	0/0:5,0:5:15:0,15,148	0/0:5,0:5:12:0,12,137	0/0:3,0:3:9:0,9,89	0/0:5,0:5:15:0,15,154	0/0:1,0:1:3:0,3,31	./.:.:.:.:.	./.:.:.:.:.	./.:.:.:.:.	0/0:2,0:2:3:0,3,45	0/0:1,0:1:3:0,3,31	0/0:3,0:3:9:0,9,91	0/0:4,0:4:6:0,6,89	0/0:4,0:4:9:0,9,106	0/0:32,0:32:96:0,96,1086
chr2	12541981	.	T	G	17450.1	.	AC=224;AF=0.896;AN=250;BaseQRankSum=0.147;DP=641;Dels=0.00;FS=2.054;HaplotypeScore=0.0279;InbreedingCoeff=0.4320;MLEAC=228;MLEAF=0.912;MQ=59.98;MQ0=0;MQRankSum=0.416;QD=30.61;ReadPosRankSum=-1.934	GT:AD:DP:GQ:PL	1/1:0,22:22:66:704,66,0	1/1:0,13:13:39:414,39,0	1/1:0,18:18:51:547,51,0	1/1:0,39:39:99:1235,117,0	1/1:0,22:22:66:699,66,0	1/1:0,3:3:9:97,9,0	1/1:0,9:9:27:283,27,0	1/1:0,1:1:3:32,3,0	1/1:0,2:2:6:68,6,0	1/1:0,12:12:36:382,36,0	1/1:0,1:1:3:32,3,0	1/1:0,8:8:24:263,24,0	1/1:0,12:12:36:379,36,0	./.:.:.:.:.	1/1:0,12:12:36:370,36,0	1/1:0,6:6:18:193,18,0	1/1:0,7:7:21:223,21,0	1/1:0,1:1:3:33,3,0	1/1:0,2:2:6:59,6,0	0/0:2,0:2:6:0,6,64	1/1:0,1:1:3:33,3,0	1/1:0,8:8:24:255,24,0	1/1:0,6:6:18:195,18,0	1/1:0,15:15:45:476,45,0	1/1:0,3:3:9:97,9,0	1/1:0,13:13:39:412,39,0	1/1:0,10:10:30:313,30,0	1/1:0,2:2:6:65,6,0	1/1:0,1:1:3:34,3,0	1/1:0,4:4:12:128,12,0	1/1:0,2:2:6:65,6,0	1/1:0,2:2:6:63,6,0	1/1:0,8:8:24:249,24,0	1/1:0,1:1:3:34,3,0	1/1:0,19:19:51:576,51,0	1/1:0,1:1:3:29,3,0	1/1:0,12:12:36:381,36,0	0/0:4,0:4:12:0,12,125	1/1:0,6:6:18:194,18,0	0/1:3,1:4:23:23,0,84	1/1:0,2:2:6:67,6,0	1/1:0,11:11:33:350,33,0	1/1:0,10:10:30:312,30,0	0/0:12,0:12:30:0,30,336	1/1:0,13:13:39:412,39,0	0/0:1,0:1:3:0,3,29	1/1:0,8:8:24:255,24,0	0/0:2,0:2:6:0,6,61	1/1:0,2:2:6:64,6,0	1/1:0,1:1:3:32,3,0	1/1:0,1:1:3:31,3,0	1/1:0,3:3:9:96,9,0	1/1:0,7:7:21:236,21,0	1/1:0,1:1:3:32,3,0	1/1:0,3:3:9:96,9,0	./.:.:.:.:.	1/1:0,6:6:15:171,15,0	0/0:6,0:6:18:0,18,188	1/1:0,1:1:3:34,3,0	1/1:0,4:4:12:131,12,0	1/1:0,4:4:12:131,12,0	1/1:0,5:5:15:160,15,0	1/1:0,7:7:21:228,21,0	1/1:0,7:7:21:219,21,0	./.:.:.:.:.	1/1:0,3:3:9:96,9,0	1/1:0,1:1:3:34,3,0	1/1:0,4:4:12:126,12,0	1/1:0,4:4:12:131,12,0	./.:.:.:.:.	0/0:2,0:2:6:0,6,63	0/0:1,0:1:3:0,3,29	0/0:1,0:1:3:0,3,33	0/1:1,2:3:23:53,0,23	1/1:0,2:2:6:63,6,0	1/1:0,1:1:3:34,3,0	1/1:0,3:3:9:97,9,0	1/1:0,2:2:6:63,6,0	1/1:0,2:2:6:67,6,0	1/1:0,7:7:21:220,21,0	1/1:0,3:3:9:100,9,0	./.:.:.:.:.	1/1:0,2:2:6:61,6,0	1/1:0,3:3:9:95,9,0	1/1:0,4:4:12:128,12,0	./.:.:.:.:.	1/1:0,2:2:6:65,6,0	./.:.:.:.:.	1/1:0,1:1:3:33,3,0	1/1:0,2:2:6:61,6,0	1/1:0,1:1:3:34,3,0	1/1:0,3:3:9:97,9,0	1/1:0,6:6:15:173,15,0	1/1:0,3:3:9:94,9,0	./.:.:.:.:.	1/1:0,1:1:3:32,3,0	1/1:0,1:1:3:29,3,0	1/1:0,2:2:6:64,6,0	1/1:0,3:3:9:97,9,0	1/1:0,2:2:6:65,6,0	1/1:0,3:3:9:97,9,0	1/1:0,3:3:9:96,9,0	1/1:0,2:2:6:62,6,0	1/1:0,4:4:12:127,12,0	1/1:0,2:2:6:65,6,0	1/1:0,4:4:12:130,12,0	1/1:0,1:1:3:33,3,0	1/1:0,5:5:15:156,15,0	./.:.:.:.:.	0/0:3,0:3:9:0,9,89	1/1:0,3:3:9:93,9,0	./.:.:.:.:.	1/1:0,3:3:9:87,9,0	1/1:0,2:2:6:67,6,0	1/1:0,3:3:9:98,9,0	1/1:0,1:1:3:30,3,0	1/1:0,3:3:9:98,9,0	0/0:4,0:4:12:0,12,122	1/1:0,4:4:12:129,12,0	1/1:0,2:2:6:64,6,0	1/1:0,3:3:9:98,9,0	1/1:0,5:5:15:153,15,0	1/1:0,1:1:3:33,3,0	1/1:0,3:3:9:97,9,0	1/1:0,2:2:6:61,6,0	1/1:0,3:3:6:65,6,0	1/1:0,4:4:12:128,12,0	1/1:0,6:6:15:169,15,0	1/1:0,4:4:12:124,12,0	1/1:0,5:5:12:139,12,0	1/1:0,4:4:6:89,6,0	./.:.:.:.:.	./.:.:.:.:.	1/1:0,5:5:9:119,9,0	1/1:0,3:3:6:77,6,0	1/1:0,2:2:3:45,3,0	0/0:33,0:33:99:0,99,1103
chr2	12542156	.	T	G	16970.9	.	AC=219;AF=0.890;AN=246;DP=648;Dels=0.00;FS=2.069;HaplotypeScore=0.0384;InbreedingCoeff=0.4924;MLEAC=224;MLEAF=0.911;MQ=59.84;MQ0=0;QD=29.36	GT:AD:DP:GQ:PL	1/1:0,38:38:99:1180,114,0	1/1:0,11:11:30:317,30,0	1/1:0,13:13:36:388,36,0	1/1:0,25:25:69:730,69,0	1/1:0,14:14:42:435,42,0	1/1:0,5:5:15:157,15,0	1/1:0,7:7:21:203,21,0	./.:.:.:.:.	1/1:0,1:1:3:32,3,0	1/1:0,15:15:39:435,39,0	./.:.:.:.:.	1/1:0,13:13:39:407,39,0	1/1:0,11:11:33:334,33,0	1/1:0,1:1:3:27,3,0	1/1:0,13:13:39:406,39,0	1/1:0,10:10:27:278,27,0	1/1:0,8:8:21:216,21,0	./.:.:.:.:.	1/1:0,2:2:6:61,6,0	0/0:1,0:1:3:0,3,30	1/1:0,2:2:6:59,6,0	1/1:0,4:4:12:124,12,0	1/1:0,5:5:15:154,15,0	1/1:0,16:16:45:477,45,0	1/1:0,1:1:3:30,3,0	1/1:0,14:14:42:415,42,0	1/1:0,11:11:33:332,33,0	1/1:0,3:3:9:96,9,0	1/1:0,1:1:3:32,3,0	1/1:0,6:6:18:197,18,0	1/1:0,1:1:3:32,3,0	1/1:0,4:4:12:130,12,0	1/1:0,11:11:30:318,30,0	1/1:0,3:3:9:97,9,0	1/1:0,13:13:39:398,39,0	1/1:0,2:2:6:63,6,0	1/1:0,12:12:36:363,36,0	1/1:0,5:5:15:160,15,0	1/1:0,7:7:21:214,21,0	0/0:2,0:2:6:0,6,65	./.:.:.:.:.	1/1:0,4:4:12:130,12,0	1/1:0,10:10:30:305,30,0	0/0:6,0:6:18:0,18,183	1/1:0,7:7:21:211,21,0	0/1:5,7:12:99:185,0,119	1/1:0,9:9:27:277,27,0	0/0:6,0:6:18:0,18,192	1/1:0,2:2:6:62,6,0	1/1:0,3:3:9:95,9,0	1/1:0,2:2:6:65,6,0	./.:.:.:.:.	1/1:0,3:3:9:92,9,0	1/1:0,3:3:9:97,9,0	1/1:0,2:2:6:63,6,0	1/1:0,1:1:3:28,3,0	1/1:0,4:4:12:117,12,0	0/0:4,0:4:12:0,12,124	1/1:0,1:1:3:32,3,0	1/1:0,2:2:6:63,6,0	1/1:0,3:3:9:88,9,0	1/1:0,3:3:9:90,9,0	1/1:0,6:6:15:173,15,0	1/1:0,3:3:9:92,9,0	1/1:0,2:2:6:61,6,0	1/1:0,2:2:6:61,6,0	1/1:0,3:3:9:91,9,0	1/1:0,6:6:18:182,18,0	1/1:0,5:5:12:138,12,0	1/1:0,1:1:3:30,3,0	./.:.:.:.:.	0/0:1,0:1:3:0,3,31	0/0:5,0:5:15:0,15,162	0/0:5,0:5:15:0,15,158	1/1:0,4:4:12:118,12,0	./.:.:.:.:.	1/1:0,4:4:12:124,12,0	1/1:0,2:2:6:58,6,0	./.:.:.:.:.	./.:.:.:.:.	1/1:0,1:1:3:30,3,0	./.:.:.:.:.	1/1:0,1:1:3:32,3,0	1/1:0,7:7:18:206,18,0	1/1:0,2:2:6:59,6,0	1/1:0,3:3:9:97,9,0	1/1:0,1:1:3:30,3,0	1/1:0,4:4:12:128,12,0	1/1:0,5:5:15:151,15,0	1/1:0,1:1:3:31,3,0	1/1:0,4:4:12:121,12,0	1/1:0,1:1:3:32,3,0	1/1:0,2:2:6:62,6,0	1/1:0,2:2:6:61,6,0	1/1:0,2:2:6:60,6,0	1/1:0,3:3:9:96,9,0	1/1:0,1:1:3:32,3,0	1/1:0,6:6:18:184,18,0	1/1:0,3:3:9:92,9,0	1/1:0,1:1:3:31,3,0	1/1:0,4:4:12:118,12,0	1/1:0,2:2:6:63,6,0	1/1:0,7:7:21:218,21,0	1/1:0,2:2:6:62,6,0	1/1:0,2:2:6:63,6,0	1/1:0,10:10:30:306,30,0	1/1:0,2:2:6:67,6,0	1/1:0,2:2:6:59,6,0	0/0:1,0:1:3:0,3,32	0/0:1,0:1:3:0,3,32	1/1:0,7:7:21:215,21,0	0/0:1,0:1:3:0,3,33	1/1:0,6:6:18:181,18,0	1/1:0,3:3:9:95,9,0	1/1:0,3:3:9:95,9,0	1/1:0,4:4:12:122,12,0	1/1:0,2:2:6:59,6,0	0/0:4,0:4:12:0,12,120	1/1:0,5:5:15:150,15,0	1/1:0,2:2:6:60,6,0	1/1:0,8:8:24:245,24,0	./.:.:.:.:.	1/1:0,2:2:6:55,6,0	1/1:0,5:5:15:166,15,0	./.:.:.:.:.	1/1:0,2:2:6:61,6,0	1/1:0,5:5:15:159,15,0	1/1:0,4:4:12:126,12,0	1/1:0,1:1:3:31,3,0	1/1:0,6:6:15:162,15,0	1/1:0,2:2:3:45,3,0	./.:.:.:.:.	./.:.:.:.:.	1/1:0,3:3:9:93,9,0	1/1:0,5:5:9:120,9,0	1/1:1,4:5:9:106,9,0	0/0:32,0:32:96:0,96,1058
chr2	12542727	.	T	C	9976.15	.	AC=187;AF=0.899;AN=208;BaseQRankSum=-3.964;DP=416;Dels=0.00;FS=0.848;HaplotypeScore=0.1920;InbreedingCoeff=0.3136;MLEAC=190;MLEAF=0.913;MQ=59.69;MQ0=1;MQRankSum=0.117;QD=26.60;ReadPosRankSum=2.489	GT:AD:DP:GQ:PL	1/1:0,18:18:39:472,39,0	1/1:0,8:8:24:238,24,0	1/1:0,11:11:30:309,30,0	1/1:0,15:15:39:387,39,0	1/1:0,9:9:24:255,24,0	1/1:0,2:2:6:59,6,0	1/1:0,1:1:3:30,3,0	1/1:0,3:3:9:95,9,0	1/1:0,1:1:3:32,3,0	1/1:0,11:11:33:314,33,0	./.:.:.:.:.	1/1:0,6:6:15:164,15,0	1/1:0,8:8:24:231,24,0	./.:.:.:.:.	1/1:0,11:11:33:327,33,0	1/1:0,4:4:12:118,12,0	1/1:0,5:5:15:147,15,0	./.:.:.:.:.	1/1:0,1:1:3:30,3,0	0/0:1,0:1:3:0,3,29	./.:.:.:.:.	1/1:0,4:4:12:122,12,0	1/1:0,6:6:15:164,15,0	1/1:0,7:7:18:180,18,0	1/1:0,3:3:9:83,9,0	1/1:0,11:11:27:285,27,0	1/1:0,5:5:15:138,15,0	1/1:0,1:1:3:32,3,0	1/1:0,2:2:6:63,6,0	1/1:0,5:5:15:143,15,0	1/1:0,1:1:3:32,3,0	1/1:0,2:2:6:63,6,0	1/1:0,7:7:15:174,15,0	./.:.:.:.:.	1/1:0,11:11:30:309,30,0	0/0:1,0:1:3:0,3,32	1/1:0,10:10:30:291,30,0	1/1:0,8:8:24:237,24,0	1/1:0,4:4:12:118,12,0	0/1:1,1:2:25:25,0,26	1/1:0,1:1:3:33,3,0	1/1:0,6:6:18:178,18,0	1/1:0,6:6:18:178,18,0	0/0:11,0:11:33:0,33,348	1/1:0,13:13:33:358,33,0	0/1:6,2:8:40:40,0,132	1/1:0,1:1:3:31,3,0	./.:.:.:.:.	1/1:0,3:3:9:88,9,0	1/1:0,3:3:6:74,6,0	./.:.:.:.:.	1/1:0,1:1:3:31,3,0	1/1:0,3:3:9:89,9,0	1/1:0,2:2:6:59,6,0	./.:.:.:.:.	./.:.:.:.:.	1/1:0,3:3:6:58,6,0	0/0:4,0:4:9:0,9,104	1/1:0,3:3:9:92,9,0	1/1:0,4:4:12:114,12,0	./.:.:.:.:.	1/1:0,2:2:6:57,6,0	1/1:0,2:2:6:59,6,0	1/1:0,1:1:3:29,3,0	1/1:0,2:2:6:59,6,0	1/1:0,3:3:6:73,6,0	1/1:0,1:1:3:23,3,0	1/1:0,5:5:15:148,15,0	1/1:0,3:3:9:80,9,0	./.:.:.:.:.	0/0:2,0:2:6:0,6,61	0/0:1,0:1:3:0,3,31	0/0:3,0:3:9:0,9,96	0/1:3,3:6:62:62,0,64	./.:.:.:.:.	1/1:0,1:1:3:31,3,0	1/1:0,1:1:3:25,3,0	./.:.:.:.:.	./.:.:.:.:.	1/1:0,3:3:9:92,9,0	./.:.:.:.:.	./.:.:.:.:.	./.:.:.:.:.	1/1:0,2:2:6:61,6,0	./.:.:.:.:.	1/1:0,3:3:9:95,9,0	1/1:0,4:4:9:84,9,0	1/1:0,3:3:9:91,9,0	1/1:0,2:2:3:45,3,0	./.:.:.:.:.	./.:.:.:.:.	1/1:0,2:2:6:61,6,0	1/1:0,3:3:9:89,9,0	1/1:0,2:2:6:59,6,0	1/1:0,3:3:9:89,9,0	1/1:0,3:3:9:89,9,0	./.:.:.:.:.	./.:.:.:.:.	./.:.:.:.:.	1/1:0,2:2:6:57,6,0	1/1:0,1:1:3:32,3,0	1/1:0,1:1:3:30,3,0	1/1:0,1:1:3:30,3,0	1/1:0,1:1:3:29,3,0	1/1:0,2:2:6:60,6,0	1/1:0,3:3:9:86,9,0	1/1:0,2:2:6:61,6,0	1/1:0,2:2:6:59,6,0	./.:.:.:.:.	./.:.:.:.:.	1/1:0,2:2:6:59,6,0	./.:.:.:.:.	./.:.:.:.:.	1/1:0,2:2:6:59,6,0	1/1:0,1:1:3:25,3,0	1/1:0,4:4:12:122,12,0	1/1:0,1:1:3:31,3,0	./.:.:.:.:.	1/1:0,2:2:6:61,6,0	./.:.:.:.:.	1/1:0,4:4:9:105,9,0	1/1:0,5:5:15:150,15,0	1/1:0,3:3:9:87,9,0	./.:.:.:.:.	1/1:0,1:1:3:28,3,0	1/1:0,3:3:6:71,6,0	1/1:0,3:3:9:95,9,0	./.:.:.:.:.	1/1:0,2:2:6:61,6,0	1/1:0,3:3:6:73,6,0	./.:.:.:.:.	0/0:2,0:2:3:0,3,45	1/1:0,2:2:3:45,3,0	./.:.:.:.:.	1/1:0,2:2:3:45,3,0	1/1:0,2:2:3:45,3,0	0/0:15,0:15:45:0,45,513
chr2	12545412	.	C	T	1732.94	.	AC=16;AF=0.063;AN=252;BaseQRankSum=-6.313;DP=749;Dels=0.00;FS=4.546;HaplotypeScore=0.2057;InbreedingCoeff=0.4200;MLEAC=15;MLEAF=0.060;MQ=59.26;MQ0=1;MQRankSum=-0.907;QD=25.86;ReadPosRankSum=-2.083	GT:AD:DP:GQ:PL	0/0:48,0:48:99:0,135,1501	0/0:12,0:12:36:0,36,392	0/0:18,0:18:51:0,51,564	0/0:35,0:35:99:0,99,1078	0/0:9,0:9:24:0,24,268	0/0:8,0:8:18:0,18,186	0/0:9,0:9:27:0,27,291	0/0:2,0:2:6:0,6,65	./.:.:.:.:.	0/0:14,0:14:42:0,42,446	./.:.:.:.:.	0/0:12,0:12:36:0,36,383	0/0:9,0:9:27:0,27,289	0/0:2,0:2:6:0,6,66	0/0:15,0:15:42:0,42,462	0/0:11,0:11:33:0,33,362	0/0:12,0:12:36:0,36,386	0/0:3,0:3:9:0,9,100	0/0:1,0:1:3:0,3,32	0/0:1,0:1:3:0,3,31	0/0:4,0:4:12:0,12,126	1/1:1,4:5:12:122,12,0	0/0:12,0:12:36:0,36,382	0/0:15,0:15:45:0,45,481	0/0:1,0:1:3:0,3,32	0/0:13,0:13:39:0,39,418	0/0:10,0:10:30:0,30,328	0/0:2,0:2:6:0,6,67	0/0:2,0:2:6:0,6,63	0/0:19,1:20:25:0,25,536	0/0:3,0:3:9:0,9,102	./.:.:.:.:.	0/0:10,0:10:30:0,30,312	./.:.:.:.:.	0/0:10,0:10:27:0,27,286	0/0:1,0:1:3:0,3,32	0/0:17,0:17:42:0,42,470	0/0:6,0:6:18:0,18,190	0/0:10,0:10:30:0,30,312	0/0:2,0:2:6:0,6,65	0/0:1,0:1:3:0,3,32	0/0:5,0:5:12:0,12,128	0/0:20,0:20:60:0,60,639	1/1:1,14:15:42:430,42,0	1/1:0,19:19:57:578,57,0	0/0:9,0:9:27:0,27,284	0/0:6,0:6:18:0,18,193	0/0:7,0:7:21:0,21,220	0/0:5,0:5:15:0,15,155	0/0:5,0:5:15:0,15,159	0/0:1,0:1:3:0,3,34	0/0:1,0:1:3:0,3,34	0/0:7,0:7:21:0,21,217	0/0:2,0:2:6:0,6,62	1/1:0,4:4:12:123,12,0	0/0:1,0:1:3:0,3,32	0/0:1,0:1:3:0,3,32	0/0:7,0:7:21:0,21,221	0/0:3,0:3:9:0,9,95	0/0:6,0:6:18:0,18,194	0/0:1,0:1:3:0,3,33	0/0:5,0:5:15:0,15,156	0/0:10,0:10:27:0,27,301	0/0:2,0:2:6:0,6,62	0/0:3,0:3:9:0,9,95	0/0:3,0:3:9:0,9,97	0/0:1,0:1:3:0,3,32	0/0:4,0:4:12:0,12,130	0/0:2,0:2:6:0,6,64	./.:.:.:.:.	0/0:1,0:1:3:0,3,32	0/0:3,0:3:9:0,9,95	0/0:6,0:6:18:0,18,191	0/0:3,0:3:9:0,9,93	0/0:5,0:5:15:0,15,160	1/1:0,6:6:18:182,18,0	0/0:2,0:2:6:0,6,63	0/0:1,0:1:3:0,3,30	0/0:2,0:2:6:0,6,64	0/0:1,0:1:3:0,3,33	0/0:2,0:2:6:0,6,63	0/0:4,0:4:12:0,12,124	0/0:1,0:1:3:0,3,33	0/0:5,0:5:15:0,15,159	0/0:2,0:2:6:0,6,62	0/0:4,0:4:12:0,12,130	0/0:4,0:4:12:0,12,126	0/0:3,0:3:9:0,9,94	./.:.:.:.:.	0/0:3,0:3:9:0,9,103	./.:.:.:.:.	0/0:3,0:3:9:0,9,95	0/0:2,0:2:6:0,6,65	0/0:1,0:1:3:0,3,32	0/0:1,0:1:3:0,3,32	0/0:2,0:2:6:0,6,63	0/0:3,0:3:9:0,9,104	0/0:2,0:2:6:0,6,67	0/0:1,0:1:3:0,3,32	0/0:5,0:5:15:0,15,153	0/0:1,0:1:3:0,3,35	0/0:3,0:3:9:0,9,97	./.:.:.:.:.	0/0:4,0:4:12:0,12,128	0/0:3,0:3:6:0,6,76	0/0:7,0:7:21:0,21,226	0/0:4,0:4:12:0,12,131	0/0:8,0:8:24:0,24,257	0/0:2,0:2:6:0,6,67	./.:.:.:.:.	0/0:6,0:6:15:0,15,173	0/0:2,0:2:6:0,6,67	0/0:7,0:7:18:0,18,192	0/0:3,0:3:9:0,9,95	0/0:3,0:3:9:0,9,93	0/0:4,0:4:9:0,9,113	0/0:2,0:2:6:0,6,63	0/0:3,0:3:9:0,9,93	0/0:2,0:2:6:0,6,62	0/0:4,0:4:12:0,12,125	1/1:0,7:7:18:201,18,0	1/1:0,10:10:30:300,30,0	0/0:6,0:6:12:0,12,152	0/0:1,0:1:3:0,3,32	0/0:6,0:6:18:0,18,191	0/0:4,0:4:12:0,12,130	0/0:3,0:3:9:0,9,97	0/0:3,0:3:9:0,9,95	1/1:0,1:1:3:31,3,0	0/0:2,0:2:3:0,3,45	0/0:1,0:1:3:0,3,32	0/0:4,0:4:6:0,6,76	0/0:2,0:2:6:0,6,58	./.:.:.:.:.	./.:.:.:.:.	0/0:2,0:2:3:0,3,45	0/0:30,0:30:90:0,90,1034
chr2	12546508	.	A	G	2912	.	AC=29;AF=0.109;AN=266;BaseQRankSum=0.597;DP=904;Dels=0.00;FS=11.104;HaplotypeScore=0.0976;InbreedingCoeff=0.5918;MLEAC=25;MLEAF=0.094;MQ=59.21;MQ0=0;MQRankSum=3.361;QD=26.96;ReadPosRankSum=-0.391	GT:AD:DP:GQ:PL	0/0:49,0:49:99:0,147,1602	0/0:9,0:9:27:0,27,279	0/0:18,0:18:54:0,54,563	0/0:38,0:38:99:0,114,1174	0/0:19,0:19:57:0,57,592	0/0:14,0:14:42:0,42,428	0/0:12,0:12:36:0,36,366	0/0:3,0:3:9:0,9,97	0/0:2,0:2:6:0,6,62	0/0:13,0:13:39:0,39,397	./.:.:.:.:.	1/1:0,16:16:45:488,45,0	0/0:7,0:7:21:0,21,211	0/0:2,0:2:6:0,6,61	0/0:16,0:16:48:0,48,495	0/0:17,0:17:51:0,51,521	0/0:14,0:14:39:0,39,415	0/0:6,0:6:18:0,18,184	0/0:8,0:8:24:0,24,241	1/1:0,2:2:6:65,6,0	0/0:2,0:2:6:0,6,67	1/1:0,19:19:57:592,57,0	0/0:16,0:16:45:0,45,478	0/0:14,0:14:42:0,42,450	0/0:3,0:3:9:0,9,91	0/0:17,0:17:45:0,45,472	0/0:11,0:11:33:0,33,343	0/0:3,0:3:9:0,9,95	0/0:5,0:5:15:0,15,165	0/0:17,0:17:51:0,51,525	0/0:3,0:3:9:0,9,98	0/0:4,0:4:12:0,12,136	0/0:19,0:19:57:0,57,577	0/0:2,0:2:6:0,6,66	0/0:12,0:12:36:0,36,377	0/0:4,0:4:12:0,12,123	0/0:23,0:23:69:0,69,710	0/0:12,0:12:33:0,33,360	0/0:9,0:9:27:0,27,275	./.:.:.:.:.	0/0:3,0:3:9:0,9,98	0/0:18,0:18:54:0,54,568	0/0:11,0:11:33:0,33,331	1/1:0,11:11:33:356,33,0	1/1:0,18:18:51:552,51,0	0/0:22,0:22:66:0,66,686	0/0:13,0:13:36:0,36,388	0/0:3,0:3:9:0,9,99	0/0:1,0:1:3:0,3,30	0/0:4,0:4:12:0,12,123	0/0:2,0:2:6:0,6,65	0/0:3,0:3:9:0,9,92	0/0:4,0:4:12:0,12,131	0/0:2,0:2:6:0,6,59	1/1:0,2:2:6:64,6,0	0/0:1,0:1:3:0,3,29	0/0:8,0:8:21:0,21,233	0/0:7,0:7:18:0,18,203	0/0:5,0:5:15:0,15,156	1/1:0,4:4:12:121,12,0	0/0:3,0:3:9:0,9,93	0/0:1,0:1:3:0,3,32	0/0:7,0:7:21:0,21,215	0/0:7,0:7:21:0,21,222	0/0:5,0:5:15:0,15,159	0/0:3,0:3:9:0,9,93	0/0:2,0:2:6:0,6,65	0/0:2,0:2:6:0,6,61	0/0:3,0:3:6:0,6,78	0/0:1,0:1:3:0,3,32	0/0:3,0:3:9:0,9,95	0/0:3,0:3:9:0,9,97	0/0:5,0:5:15:0,15,158	0/1:3,6:9:71:162,0,71	1/1:0,4:4:12:121,12,0	1/1:0,2:2:6:67,6,0	0/0:3,0:3:9:0,9,95	0/0:3,0:3:9:0,9,95	0/0:2,0:2:6:0,6,64	0/0:2,0:2:6:0,6,61	0/0:2,0:2:6:0,6,66	0/0:2,0:2:6:0,6,61	0/0:3,0:3:9:0,9,99	0/0:6,0:6:15:0,15,173	0/0:1,0:1:3:0,3,32	0/0:4,0:4:12:0,12,126	0/0:4,0:4:12:0,12,127	0/0:4,0:4:12:0,12,124	0/0:3,0:3:9:0,9,95	0/0:3,0:3:9:0,9,96	0/0:5,0:5:15:0,15,156	0/0:2,0:2:6:0,6,61	0/0:3,0:3:9:0,9,96	0/0:2,0:2:6:0,6,61	0/0:1,0:1:3:0,3,32	0/0:4,0:4:12:0,12,126	0/0:3,0:3:9:0,9,97	0/0:3,0:3:9:0,9,97	0/0:3,0:3:9:0,9,96	0/0:1,0:1:3:0,3,32	0/0:5,0:5:15:0,15,162	./.:.:.:.:.	0/0:2,0:2:6:0,6,63	0/0:5,0:5:12:0,12,141	0/0:2,0:2:6:0,6,61	0/0:5,0:5:15:0,15,158	0/0:4,0:4:12:0,12,128	0/0:9,0:9:27:0,27,279	0/0:4,0:4:12:0,12,125	0/0:4,0:4:12:0,12,118	0/0:4,0:4:12:0,12,124	0/0:4,0:4:12:0,12,128	0/0:8,0:8:24:0,24,247	0/0:3,0:3:9:0,9,95	0/0:2,0:2:6:0,6,64	0/0:3,0:3:9:0,9,93	0/0:2,0:2:6:0,6,61	0/0:4,0:4:12:0,12,121	1/1:0,3:3:9:97,9,0	0/0:1,0:1:3:0,3,31	1/1:0,4:4:12:128,12,0	1/1:0,9:9:27:281,27,0	0/0:7,0:7:21:0,21,209	0/0:2,0:2:6:0,6,65	0/0:2,0:2:6:0,6,62	0/0:4,0:4:12:0,12,124	0/0:3,0:3:9:0,9,95	1/1:0,1:1:3:32,3,0	1/1:0,4:4:12:128,12,0	0/0:3,0:3:6:0,6,76	0/0:8,0:8:12:0,12,178	0/0:6,0:6:12:0,12,152	0/0:6,0:6:15:0,15,170	./.:.:.:.:.	0/0:8,0:8:18:0,18,202	0/0:4,0:4:6:0,6,89	0/0:27,0:27:81:0,81,891
chr2	12547275	.	C	G	4334.62	.	AC=30;AF=0.113;AN=266;BaseQRankSum=4.552;DP=1195;Dels=0.00;FS=1.056;HaplotypeScore=0.2580;InbreedingCoeff=0.6457;MLEAC=29;MLEAF=0.109;MQ=59.76;MQ0=0;MQRankSum=-0.506;QD=27.61;ReadPosRankSum=-1.905	GT:AD:DP:GQ:PL	0/0:65,0:65:99:0,195,2051	0/0:31,0:31:93:0,93,963	0/0:22,0:22:60:0,60,661	0/0:61,0:62:99:0,168,1813	0/0:19,0:19:57:0,57,574	0/0:21,0:21:57:0,57,626	0/0:14,0:14:36:0,36,394	0/0:4,0:4:12:0,12,120	0/0:2,0:2:6:0,6,61	0/0:23,0:23:66:0,66,700	./.:.:.:.:.	1/1:0,25:25:69:777,69,0	0/0:16,0:17:48:0,48,514	0/0:2,0:2:6:0,6,65	0/0:19,0:19:57:0,57,592	0/0:19,0:19:57:0,57,598	0/0:24,0:24:66:0,66,724	0/0:3,0:3:9:0,9,99	0/0:8,0:8:21:0,21,231	1/1:0,6:6:15:170,15,0	0/0:3,0:3:9:0,9,97	1/1:0,20:20:60:635,60,0	0/0:18,0:18:42:0,42,491	0/0:26,0:26:75:0,75,788	./.:.:.:.:.	0/0:16,0:16:48:0,48,503	0/0:19,0:20:51:0,51,542	0/0:1,0:1:3:0,3,35	0/0:2,0:2:6:0,6,63	0/0:17,0:17:51:0,51,527	0/0:2,0:2:6:0,6,64	0/0:3,0:3:9:0,9,94	0/0:24,0:24:66:0,66,718	0/0:2,0:2:6:0,6,67	0/0:13,0:13:36:0,36,389	0/0:3,0:3:9:0,9,77	0/0:25,0:25:63:0,63,711	0/0:15,0:15:39:0,39,430	0/0:12,0:12:36:0,36,364	0/0:2,0:2:6:0,6,68	0/0:5,0:5:15:0,15,149	0/0:19,0:19:51:0,51,560	0/0:14,0:14:42:0,42,428	1/1:0,18:18:45:524,45,0	1/1:0,25:25:75:794,75,0	0/0:30,0:30:90:0,90,935	0/0:14,0:14:42:0,42,428	0/0:3,0:3:9:0,9,95	0/0:1,0:1:3:0,3,30	0/0:5,0:5:12:0,12,138	0/0:2,0:2:6:0,6,60	./.:.:.:.:.	0/0:9,0:9:24:0,24,264	0/0:3,0:3:9:0,9,90	1/1:0,9:9:27:292,27,0	0/0:2,0:2:6:0,6,61	0/0:4,0:4:9:0,9,92	0/0:5,0:5:15:0,15,156	0/0:6,0:6:12:0,12,151	1/1:0,5:5:15:162,15,0	0/0:2,0:2:6:0,6,63	0/0:6,0:6:18:0,18,184	0/0:8,0:8:24:0,24,254	0/0:7,0:7:21:0,21,212	0/0:5,0:5:15:0,15,154	0/0:5,0:5:15:0,15,154	0/1:3,1:4:23:23,0,67	0/0:7,0:7:21:0,21,216	0/0:7,0:7:21:0,21,220	./.:.:.:.:.	0/0:3,0:3:9:0,9,90	0/0:6,0:6:18:0,18,182	0/0:2,0:2:6:0,6,65	0/1:2,2:4:51:51,0,53	1/1:0,9:9:27:289,27,0	1/1:0,5:5:15:161,15,0	0/0:10,0:10:30:0,30,306	0/0:3,0:3:9:0,9,91	0/0:2,0:2:6:0,6,61	0/0:3,0:3:9:0,9,90	0/0:7,0:7:21:0,21,214	0/0:4,0:4:12:0,12,121	0/0:5,0:5:12:0,12,128	0/0:5,0:5:15:0,15,156	0/0:9,0:9:27:0,27,274	0/0:3,0:3:9:0,9,95	0/0:10,0:10:24:0,24,275	0/0:4,0:4:12:0,12,122	0/0:8,0:8:21:0,21,237	0/0:2,0:2:6:0,6,63	0/0:1,0:1:3:0,3,31	0/0:7,0:7:21:0,21,223	0/0:7,0:7:21:0,21,219	0/0:4,0:4:12:0,12,124	0/0:2,0:2:6:0,6,63	0/0:6,0:6:18:0,18,191	0/0:1,0:1:3:0,3,22	0/0:2,0:2:6:0,6,64	0/0:3,0:3:6:0,6,61	0/0:2,0:2:6:0,6,66	0/0:11,0:11:33:0,33,345	0/0:2,0:2:6:0,6,62	0/0:7,0:7:21:0,21,214	0/0:4,0:4:12:0,12,125	0/0:2,0:2:6:0,6,61	0/0:6,0:6:18:0,18,185	0/0:7,0:7:21:0,21,222	0/0:11,0:11:27:0,27,321	0/0:3,0:3:9:0,9,94	0/0:6,0:6:18:0,18,179	0/0:8,0:8:24:0,24,245	0/0:3,0:3:9:0,9,98	0/0:5,0:5:15:0,15,153	0/0:6,0:6:18:0,18,187	0/0:7,0:7:21:0,21,217	0/0:2,0:2:6:0,6,65	0/0:5,0:5:15:0,15,162	0/0:3,0:3:9:0,9,95	1/1:0,1:1:3:31,3,0	0/0:2,0:2:6:0,6,65	1/1:0,8:8:24:245,24,0	1/1:0,10:10:30:313,30,0	0/0:8,0:8:24:0,24,251	0/0:9,0:9:24:0,24,266	0/0:7,0:7:21:0,21,218	0/0:7,0:7:21:0,21,222	0/0:4,0:4:12:0,12,130	1/1:0,3:3:9:96,9,0	1/1:0,5:5:15:149,15,0	0/0:6,0:6:9:0,9,116	0/0:6,0:6:12:0,12,152	0/0:2,0:2:3:0,3,45	0/0:2,0:2:3:0,3,45	0/0:5,0:5:9:0,9,121	0/0:2,0:2:6:0,6,61	0/0:7,0:7:12:0,12,166	0/0:24,0:24:72:0,72,792
chr2	12549875	.	A	G	1162.96	.	AC=28;AF=0.125;AN=224;BaseQRankSum=4.356;DP=489;Dels=0.00;FS=3.129;HaplotypeScore=0.0641;InbreedingCoeff=0.5336;MLEAC=22;MLEAF=0.098;MQ=59.64;MQ0=0;MQRankSum=-2.522;QD=25.28;ReadPosRankSum=-0.548	GT:AD:DP:GQ:PL	0/0:24,0:24:72:0,72,751	0/0:11,0:11:33:0,33,340	0/0:8,0:8:24:0,24,236	0/0:17,0:17:51:0,51,515	0/0:10,0:10:30:0,30,309	0/0:5,0:5:15:0,15,148	0/0:6,0:6:18:0,18,178	0/0:1,0:1:3:0,3,31	0/0:1,0:1:3:0,3,32	1/1:0,8:8:24:253,24,0	1/1:0,1:1:3:31,3,0	0/0:6,0:6:18:0,18,173	0/0:7,0:7:21:0,21,207	./.:.:.:.:.	0/0:9,0:9:27:0,27,270	0/0:7,0:7:21:0,21,205	0/0:10,0:10:30:0,30,293	0/0:4,0:4:12:0,12,124	0/0:7,0:7:21:0,21,205	0/0:5,0:5:15:0,15,147	0/0:2,0:2:6:0,6,61	0/0:5,0:5:15:0,15,148	0/0:7,0:7:21:0,21,204	0/0:10,0:10:30:0,30,301	0/0:2,0:2:6:0,6,59	0/0:7,0:7:21:0,21,207	0/0:6,0:6:18:0,18,186	0/0:3,0:3:9:0,9,93	0/0:2,0:2:6:0,6,69	0/0:8,0:8:24:0,24,243	0/0:4,0:4:12:0,12,128	0/0:3,0:3:9:0,9,97	0/0:7,0:7:21:0,21,202	0/0:2,0:2:6:0,6,59	0/0:10,0:10:30:0,30,303	./.:.:.:.:.	0/0:9,0:9:27:0,27,279	1/1:0,3:3:9:91,9,0	1/1:0,3:3:9:97,9,0	1/1:0,4:4:12:130,12,0	0/0:2,0:2:6:0,6,61	0/0:7,0:7:21:0,21,216	0/0:7,0:7:21:0,21,205	0/0:9,0:9:27:0,27,270	0/0:5,0:5:15:0,15,152	0/0:5,0:5:15:0,15,147	0/0:2,0:2:6:0,6,61	0/0:3,0:3:9:0,9,97	./.:.:.:.:.	0/0:1,0:1:3:0,3,32	./.:.:.:.:.	0/0:3,0:3:9:0,9,94	1/1:0,2:2:6:65,6,0	0/0:5,0:5:15:0,15,154	0/0:4,0:4:12:0,12,122	0/0:1,0:1:3:0,3,30	0/0:2,0:2:6:0,6,62	0/0:3,0:3:9:0,9,92	./.:.:.:.:.	0/0:2,0:2:6:0,6,59	0/0:3,0:3:9:0,9,88	0/0:2,0:2:6:0,6,57	0/0:3,0:3:9:0,9,86	0/0:1,0:1:3:0,3,30	0/0:4,0:4:12:0,12,122	./.:.:.:.:.	./.:.:.:.:.	1/1:0,3:3:9:92,9,0	1/1:0,4:4:12:125,12,0	0/0:3,0:3:9:0,9,89	./.:.:.:.:.	./.:.:.:.:.	0/0:1,0:1:3:0,3,30	0/0:1,0:1:3:0,3,29	0/0:4,0:4:12:0,12,120	0/0:1,0:1:3:0,3,29	./.:.:.:.:.	0/0:1,0:1:3:0,3,31	./.:.:.:.:.	0/0:4,0:4:12:0,12,123	./.:.:.:.:.	./.:.:.:.:.	0/0:5,0:5:15:0,15,156	0/0:1,0:1:3:0,3,32	./.:.:.:.:.	0/0:1,0:1:3:0,3,34	0/0:3,0:3:9:0,9,95	./.:.:.:.:.	1/1:0,2:2:6:65,6,0	0/0:2,0:2:6:0,6,63	1/1:0,2:2:3:45,3,0	0/0:1,0:1:3:0,3,32	0/0:1,0:1:3:0,3,31	./.:.:.:.:.	0/0:4,0:4:9:0,9,106	0/0:4,0:4:12:0,12,124	0/0:5,0:5:15:0,15,155	0/0:3,0:3:9:0,9,92	./.:.:.:.:.	./.:.:.:.:.	0/0:3,0:3:9:0,9,92	0/0:1,0:1:3:0,3,30	0/0:1,0:1:3:0,3,33	0/0:4,0:4:12:0,12,126	./.:.:.:.:.	0/0:5,0:5:15:0,15,150	0/0:7,0:7:21:0,21,220	0/0:4,0:4:12:0,12,116	1/1:0,1:1:3:32,3,0	./.:.:.:.:.	0/0:3,0:3:9:0,9,86	1/1:0,1:1:3:32,3,0	1/1:0,8:8:24:256,24,0	./.:.:.:.:.	1/1:0,4:4:12:133,12,0	0/0:3,0:3:9:0,9,89	0/0:2,0:2:6:0,6,62	./.:.:.:.:.	0/0:1,0:1:3:0,3,32	0/0:1,0:1:3:0,3,30	0/0:2,0:2:6:0,6,59	0/0:3,0:3:9:0,9,95	0/0:3,0:3:9:0,9,92	0/0:2,0:2:6:0,6,61	./.:.:.:.:.	0/0:2,0:2:6:0,6,57	0/0:5,0:5:15:0,15,153	0/0:3,0:3:9:0,9,89	0/0:1,0:1:3:0,3,30	0/0:2,0:2:3:0,3,45	0/0:5,0:5:9:0,9,119	0/0:4,0:4:6:0,6,89	0/0:11,0:11:18:0,18,254	./.:.:.:.:.	./.:.:.:.:.	0/0:4,0:4:6:0,6,89	0/0:17,0:17:51:0,51,572
chr2	12553173	.	T	G	2064.92	.	AC=24;AF=0.092;AN=262;BaseQRankSum=1.266;DP=749;Dels=0.00;FS=4.692;HaplotypeScore=0.1360;InbreedingCoeff=0.5240;MLEAC=22;MLEAF=0.084;MQ=59.70;MQ0=0;MQRankSum=-0.333;QD=26.14;ReadPosRankSum=-1.586	GT:AD:DP:GQ:PL	0/0:37,0:37:99:0,111,1151	0/0:14,0:14:39:0,39,416	0/0:12,0:12:36:0,36,372	0/0:19,0:19:51:0,51,539	0/0:17,0:17:51:0,51,528	0/0:9,0:9:27:0,27,275	0/0:10,0:10:30:0,30,309	0/0:1,0:1:3:0,3,31	0/0:1,0:1:3:0,3,35	0/0:15,0:15:42:0,42,444	0/0:2,0:2:6:0,6,67	1/1:0,11:11:30:325,30,0	0/0:13,0:13:39:0,39,392	0/0:1,0:1:3:0,3,31	0/0:10,0:10:30:0,30,309	0/0:10,0:10:30:0,30,296	0/0:10,0:10:30:0,30,304	0/0:1,0:1:3:0,3,31	0/0:9,0:9:24:0,24,257	1/1:0,1:1:3:29,3,0	0/0:1,0:1:3:0,3,35	1/1:0,9:9:24:262,24,0	0/0:20,0:20:60:0,60,601	0/0:28,0:28:78:0,78,841	0/0:1,0:1:3:0,3,31	0/0:11,0:11:33:0,33,333	0/0:11,0:11:33:0,33,336	0/0:3,0:3:9:0,9,98	0/0:1,0:1:3:0,3,32	0/0:9,0:9:27:0,27,277	0/0:4,0:4:12:0,12,126	0/0:5,0:5:15:0,15,164	0/0:6,0:6:18:0,18,181	0/0:3,0:3:9:0,9,92	0/0:5,0:5:15:0,15,159	0/0:3,0:3:9:0,9,96	0/0:25,0:25:75:0,75,777	0/0:3,0:3:9:0,9,89	0/0:6,0:6:18:0,18,188	0/0:4,0:4:12:0,12,127	0/0:3,0:3:9:0,9,95	0/0:9,0:9:27:0,27,275	0/0:5,0:5:15:0,15,150	1/1:0,16:16:48:491,48,0	1/1:0,15:15:42:428,42,0	0/0:9,0:9:27:0,27,273	0/0:6,0:6:18:0,18,184	0/0:4,0:4:12:0,12,131	0/0:3,0:3:6:0,6,76	0/0:9,0:9:27:0,27,279	./.:.:.:.:.	0/0:1,0:1:3:0,3,30	0/0:8,0:8:24:0,24,247	0/0:4,0:4:12:0,12,122	1/1:0,4:4:12:125,12,0	0/0:3,0:3:9:0,9,97	0/0:2,0:2:6:0,6,57	0/0:4,0:4:12:0,12,121	./.:.:.:.:.	1/1:0,3:3:9:95,9,0	0/0:3,0:3:9:0,9,96	0/0:3,0:3:9:0,9,87	0/0:7,0:7:21:0,21,218	0/0:4,0:4:12:0,12,123	0/0:2,0:2:6:0,6,63	0/0:4,0:4:12:0,12,121	0/0:3,0:3:9:0,9,92	0/0:5,0:5:15:0,15,155	0/0:1,0:1:3:0,3,27	0/0:2,0:2:6:0,6,59	0/0:1,0:1:3:0,3,30	0/0:2,0:2:6:0,6,59	0/0:1,0:1:3:0,3,32	0/0:3,0:3:9:0,9,95	1/1:0,5:5:15:151,15,0	./.:.:.:.:.	0/0:1,0:1:3:0,3,29	0/0:2,0:2:6:0,6,64	0/0:2,0:2:6:0,6,61	0/0:4,0:4:12:0,12,122	./.:.:.:.:.	0/0:1,0:1:3:0,3,30	0/0:3,0:3:9:0,9,99	0/0:7,0:7:21:0,21,203	0/0:4,0:4:12:0,12,118	0/0:6,0:6:18:0,18,189	0/0:3,0:3:9:0,9,92	0/0:1,0:1:3:0,3,32	0/0:5,0:5:15:0,15,151	0/0:6,0:6:18:0,18,198	0/0:1,0:1:3:0,3,31	0/0:7,0:7:21:0,21,207	0/0:3,0:3:9:0,9,91	0/0:1,0:1:3:0,3,29	0/0:2,0:2:6:0,6,59	0/0:3,0:3:9:0,9,98	0/0:3,0:3:9:0,9,100	0/0:2,0:2:6:0,6,61	0/0:1,0:1:3:0,3,29	0/0:2,0:2:6:0,6,59	0/0:6,0:6:18:0,18,191	0/0:3,0:3:9:0,9,94	0/0:1,0:1:3:0,3,32	0/0:3,0:3:9:0,9,92	0/0:4,0:4:12:0,12,128	0/0:6,0:6:18:0,18,183	0/0:1,0:1:3:0,3,32	0/0:6,0:6:18:0,18,181	0/0:6,0:6:18:0,18,197	0/0:1,0:1:3:0,3,32	0/0:3,0:3:9:0,9,95	0/0:6,0:6:18:0,18,197	0/0:6,0:6:18:0,18,180	0/0:6,0:6:18:0,18,184	0/0:6,0:6:18:0,18,184	0/0:3,0:3:9:0,9,91	./.:.:.:.:.	0/0:4,0:4:12:0,12,120	./.:.:.:.:.	0/0:2,0:2:6:0,6,60	1/1:0,5:5:15:158,15,0	1/1:0,4:4:12:118,12,0	0/0:8,0:8:21:0,21,232	0/0:2,0:2:6:0,6,63	0/0:2,0:2:6:0,6,60	0/0:8,0:8:24:0,24,237	0/0:4,0:4:12:0,12,120	1/1:0,3:3:9:92,9,0	1/1:0,3:3:9:95,9,0	0/0:4,0:4:9:0,9,106	0/0:2,0:2:3:0,3,45	0/0:2,0:2:3:0,3,45	0/0:6,0:6:9:0,9,134	0/0:2,0:2:6:0,6,62	0/0:2,0:2:3:0,3,45	0/0:2,0:2:3:0,3,29	0/0:32,0:32:96:0,96,1052
chr2	12554236	.	A	G	1535.7	.	AC=17;AF=0.066;AN=258;BaseQRankSum=-2.224;DP=1097;Dels=0.00;FS=0.483;HaplotypeScore=0.0758;InbreedingCoeff=0.4849;MLEAC=15;MLEAF=0.058;MQ=59.74;MQ0=0;MQRankSum=-0.592;QD=25.18;ReadPosRankSum=1.701	GT:AD:DP:GQ:PL	0/0:69,0:69:99:0,208,2247	0/0:30,0:30:87:0,87,925	0/0:17,0:17:48:0,48,520	0/0:41,0:41:99:0,123,1254	0/0:19,0:19:54:0,54,562	0/0:12,0:12:36:0,36,389	0/0:13,0:13:33:0,33,366	0/0:2,0:2:6:0,6,69	0/0:1,0:1:3:0,3,32	0/0:14,0:14:42:0,42,442	./.:.:.:.:.	0/0:27,0:27:75:0,75,800	0/0:18,0:18:54:0,54,568	./.:.:.:.:.	0/0:24,0:24:72:0,72,757	0/0:13,0:13:33:0,33,373	0/0:23,0:23:69:0,69,715	0/0:2,0:2:6:0,6,63	0/0:5,0:5:12:0,12,143	0/0:3,0:3:9:0,9,89	0/0:1,0:1:3:0,3,32	0/0:9,0:9:27:0,27,275	1/1:0,20:20:60:590,60,0	0/0:18,0:18:39:0,39,474	0/0:1,0:1:3:0,3,36	0/0:21,0:21:63:0,63,648	0/0:20,0:20:60:0,60,631	0/0:7,0:7:21:0,21,227	0/0:2,0:2:6:0,6,69	0/0:33,0:33:99:0,99,1020	./.:.:.:.:.	0/0:1,0:1:3:0,3,36	0/0:23,0:23:63:0,63,688	0/0:1,0:1:3:0,3,32	0/0:25,0:25:75:0,75,789	./.:.:.:.:.	0/0:19,0:19:57:0,57,591	0/0:9,0:9:24:0,24,265	0/0:9,0:9:27:0,27,279	./.:.:.:.:.	0/0:2,0:2:6:0,6,65	0/0:24,0:24:72:0,72,757	0/0:16,0:16:45:0,45,479	0/0:20,0:20:60:0,60,627	0/0:24,0:24:72:0,72,763	0/0:27,0:27:81:0,81,840	0/0:24,0:24:54:0,54,648	0/0:1,0:1:3:0,3,34	./.:.:.:.:.	0/0:9,0:9:18:0,18,215	0/0:2,0:2:6:0,6,64	0/0:3,0:3:9:0,9,94	0/0:7,0:7:21:0,21,218	0/0:8,0:8:24:0,24,249	0/0:3,0:3:9:0,9,95	0/0:3,0:3:9:0,9,92	0/0:6,0:6:18:0,18,189	0/0:12,0:12:36:0,36,379	0/0:1,0:1:3:0,3,31	0/0:5,0:5:15:0,15,155	0/0:1,0:1:3:0,3,34	0/0:1,0:1:3:0,3,30	0/0:6,0:6:18:0,18,187	0/0:4,0:4:12:0,12,122	0/0:8,0:8:24:0,24,252	0/0:2,0:2:6:0,6,62	0/0:7,0:7:21:0,21,220	0/0:7,0:7:21:0,21,219	0/0:6,0:6:18:0,18,189	0/0:2,0:2:6:0,6,65	0/0:1,0:1:3:0,3,32	0/0:6,0:6:18:0,18,191	1/1:0,7:7:21:210,21,0	0/1:1,4:5:15:105,0,15	0/0:1,0:1:3:0,3,31	0/0:3,0:3:9:0,9,95	0/0:10,0:10:27:0,27,294	0/0:5,0:5:15:0,15,158	0/0:1,0:1:3:0,3,32	1/1:0,5:5:12:139,12,0	1/1:0,3:3:9:90,9,0	0/0:3,0:3:9:0,9,97	0/0:3,0:3:9:0,9,101	0/0:10,0:10:30:0,30,316	1/1:0,6:6:18:189,18,0	0/0:5,0:5:15:0,15,166	0/0:1,0:1:3:0,3,31	0/0:1,0:1:3:0,3,31	0/0:4,0:4:12:0,12,125	0/0:2,0:2:6:0,6,63	0/0:3,0:3:9:0,9,97	0/0:5,0:5:12:0,12,144	0/0:4,0:4:12:0,12,126	0/0:3,0:3:9:0,9,92	0/0:5,0:5:15:0,15,151	0/0:5,0:5:15:0,15,160	0/0:6,0:6:18:0,18,182	0/0:4,0:4:12:0,12,126	0/0:4,0:4:12:0,12,124	0/0:3,0:3:9:0,9,94	0/0:3,0:3:9:0,9,98	0/0:2,0:2:6:0,6,65	0/0:3,0:3:9:0,9,94	0/0:4,0:4:12:0,12,124	0/0:5,0:5:15:0,15,153	1/1:0,5:5:15:148,15,0	0/0:3,0:3:9:0,9,100	0/0:12,0:12:36:0,36,362	0/0:3,0:3:9:0,9,97	0/0:1,0:1:3:0,3,29	0/0:6,0:6:18:0,18,187	0/0:3,0:3:9:0,9,100	0/0:4,0:4:12:0,12,126	0/0:5,0:5:15:0,15,162	0/0:3,0:3:9:0,9,98	0/0:7,0:7:21:0,21,222	0/0:3,0:3:9:0,9,92	0/0:4,0:4:12:0,12,126	0/0:1,0:1:3:0,3,32	0/0:1,0:1:3:0,3,31	0/0:6,0:6:18:0,18,189	0/0:4,0:4:12:0,12,126	0/0:8,0:8:21:0,21,236	0/0:6,0:6:18:0,18,193	0/0:5,0:5:15:0,15,156	1/1:0,7:7:21:217,21,0	1/1:0,3:3:9:95,9,0	0/0:5,0:5:15:0,15,159	0/0:6,0:6:18:0,18,184	./.:.:.:.:.	./.:.:.:.:.	0/0:2,0:2:3:0,3,45	0/0:6,0:6:9:0,9,134	0/0:2,0:2:3:0,3,45	0/0:6,0:6:12:0,12,152	0/0:2,0:2:3:0,3,45	0/0:33,0:33:99:0,99,1134
chr2	12554810	.	T	C	18674.2	.	AC=227;AF=0.915;AN=248;BaseQRankSum=-3.559;DP=732;Dels=0.00;FS=7.348;HaplotypeScore=0.0482;InbreedingCoeff=0.3625;MLEAC=232;MLEAF=0.935;MQ=51.41;MQ0=0;MQRankSum=-1.577;QD=26.79;ReadPosRankSum=-4.994	GT:AD:DP:GQ:PL	1/1:0,25:25:72:763,72,0	1/1:0,17:17:51:509,51,0	1/1:0,21:21:60:596,60,0	1/1:0,35:35:93:971,93,0	1/1:0,11:11:33:332,33,0	1/1:0,13:13:21:214,21,0	1/1:0,3:3:9:89,9,0	./.:.:.:.:.	1/1:0,2:2:6:64,6,0	1/1:0,11:11:30:312,30,0	1/1:0,1:1:3:33,3,0	0/1:1,9:10:4:231,0,4	1/1:0,15:15:42:420,42,0	1/1:0,1:1:3:30,3,0	1/1:0,22:22:66:679,66,0	1/1:0,8:8:21:223,21,0	1/1:0,8:8:24:248,24,0	1/1:0,1:1:3:30,3,0	1/1:0,4:4:12:122,12,0	./.:.:.:.:.	1/1:0,5:5:15:154,15,0	1/1:0,7:7:15:165,15,0	1/1:0,18:18:42:468,42,0	1/1:0,20:20:60:575,60,0	1/1:0,1:1:3:30,3,0	1/1:0,16:16:45:455,45,0	1/1:0,14:14:36:383,36,0	1/1:0,2:2:6:63,6,0	1/1:0,1:1:3:32,3,0	1/1:0,10:10:30:299,30,0	1/1:0,3:3:9:97,9,0	1/1:0,1:1:3:32,3,0	1/1:0,9:9:27:276,27,0	1/1:0,5:5:15:159,15,0	1/1:0,6:6:18:166,18,0	./.:.:.:.:.	1/1:0,26:26:54:618,54,0	1/1:0,7:7:21:197,21,0	1/1:0,8:8:21:212,21,0	0/0:2,0:2:6:0,6,64	0/1:1,3:4:20:85,0,20	1/1:0,10:10:27:264,27,0	1/1:0,14:14:42:408,42,0	0/0:13,0:13:36:0,36,392	1/1:0,13:13:36:334,36,0	0/1:4,8:12:89:190,0,89	1/1:0,10:10:30:279,30,0	1/1:0,2:2:6:63,6,0	1/1:0,3:3:9:85,9,0	1/1:0,6:6:12:147,12,0	1/1:0,1:1:3:32,3,0	1/1:0,4:4:9:98,9,0	1/1:0,6:6:15:165,15,0	1/1:0,3:3:9:93,9,0	1/1:0,1:1:3:30,3,0	./.:.:.:.:.	1/1:0,2:2:6:61,6,0	0/0:2,0:2:6:0,6,62	./.:.:.:.:.	1/1:0,5:5:15:146,15,0	1/1:0,1:1:3:29,3,0	1/1:0,3:3:9:85,9,0	1/1:0,7:7:21:201,21,0	1/1:0,2:2:6:62,6,0	1/1:0,7:7:21:203,21,0	1/1:0,3:3:9:88,9,0	1/1:0,1:1:3:24,3,0	1/1:0,8:8:18:186,18,0	1/1:0,4:4:6:60,6,0	./.:.:.:.:.	0/0:1,0:1:3:0,3,28	0/0:3,0:3:9:0,9,89	0/0:2,0:2:6:0,6,64	1/1:0,2:2:6:58,6,0	1/1:0,14:14:24:259,24,0	1/1:0,5:5:15:155,15,0	1/1:0,5:5:9:120,9,0	1/1:0,1:1:3:32,3,0	1/1:0,1:1:3:32,3,0	1/1:0,4:4:12:123,12,0	1/1:0,2:2:6:61,6,0	0/0:1,0:1:3:0,3,33	./.:.:.:.:.	1/1:0,7:7:18:178,18,0	1/1:0,4:4:12:112,12,0	1/1:0,3:3:9:96,9,0	1/1:0,4:4:12:124,12,0	1/1:0,3:3:9:97,9,0	1/1:0,3:3:9:95,9,0	1/1:0,4:4:12:130,12,0	1/1:0,1:1:3:30,3,0	1/1:0,2:2:6:54,6,0	1/1:0,1:1:3:30,3,0	./.:.:.:.:.	1/1:0,3:3:9:85,9,0	1/1:0,2:2:6:63,6,0	1/1:0,4:4:9:84,9,0	1/1:0,7:7:9:102,9,0	1/1:0,2:2:6:58,6,0	./.:.:.:.:.	1/1:0,4:4:12:129,12,0	1/1:0,1:1:3:31,3,0	1/1:0,2:2:6:59,6,0	1/1:0,2:2:6:62,6,0	1/1:0,2:2:6:60,6,0	1/1:0,3:3:9:92,9,0	1/1:0,1:1:3:31,3,0	1/1:0,4:4:12:118,12,0	1/1:0,2:2:6:62,6,0	0/0:2,0:2:6:0,6,58	1/1:0,1:1:3:31,3,0	1/1:0,2:2:6:63,6,0	1/1:0,9:9:18:197,18,0	1/1:0,8:8:21:228,21,0	1/1:0,2:2:3:45,3,0	1/1:0,3:3:9:89,9,0	1/1:0,3:3:9:91,9,0	./.:.:.:.:.	1/1:0,2:2:6:63,6,0	1/1:0,2:2:6:62,6,0	1/1:0,4:4:12:126,12,0	1/1:0,5:5:9:119,9,0	1/1:0,12:12:27:297,27,0	1/1:0,3:3:9:92,9,0	1/1:0,1:1:3:32,3,0	1/1:0,5:5:15:151,15,0	1/1:0,2:2:3:31,3,0	1/1:0,3:3:9:87,9,0	1/1:0,4:4:9:104,9,0	./.:.:.:.:.	1/1:0,4:4:6:89,6,0	./.:.:.:.:.	1/1:0,8:8:15:195,15,0	1/1:0,8:8:12:179,12,0	1/1:0,2:2:6:49,6,0	./.:.:.:.:.	0/0:7,0:7:21:0,21,240
chr2	12555995	.	G	T	2069.5	.	AC=30;AF=0.116;AN=258;BaseQRankSum=-3.116;DP=775;Dels=0.00;FS=8.148;HaplotypeScore=0.0914;InbreedingCoeff=0.5151;MLEAC=26;MLEAF=0.101;MQ=59.39;MQ0=0;MQRankSum=-0.117;QD=21.56;ReadPosRankSum=1.638	GT:AD:DP:GQ:PL	0/0:34,0:34:99:0,102,1100	0/0:20,0:20:60:0,60,621	0/0:10,0:10:30:0,30,310	0/0:40,0:40:99:0,111,1205	0/0:14,0:14:42:0,42,436	0/0:5,0:5:15:0,15,157	0/0:7,0:7:21:0,21,221	0/0:3,0:3:9:0,9,95	0/0:2,0:2:6:0,6,62	0/0:13,0:13:39:0,39,402	0/0:5,0:5:15:0,15,161	1/1:0,5:5:15:156,15,0	0/0:15,0:15:42:0,42,462	./.:.:.:.:.	0/0:23,0:23:66:0,66,707	0/0:13,0:13:39:0,39,420	0/0:16,0:16:48:0,48,492	0/0:1,0:1:3:0,3,32	./.:.:.:.:.	0/0:2,0:2:6:0,6,60	1/1:0,2:2:6:63,6,0	0/0:7,0:7:15:0,15,178	0/0:15,0:15:39:0,39,444	1/1:0,14:14:42:432,42,0	0/0:2,0:2:6:0,6,55	1/1:0,18:18:45:512,45,0	0/0:15,0:15:45:0,45,475	0/0:1,0:1:3:0,3,32	0/0:3,0:3:9:0,9,95	0/0:10,0:10:30:0,30,309	0/0:1,0:1:3:0,3,28	0/0:3,0:3:9:0,9,97	0/0:8,0:8:24:0,24,238	./.:.:.:.:.	0/0:11,0:11:33:0,33,350	./.:.:.:.:.	0/0:7,0:7:21:0,21,222	0/0:4,0:4:12:0,12,124	0/0:4,0:4:12:0,12,114	0/0:1,0:1:3:0,3,31	0/0:1,0:1:3:0,3,31	0/0:14,0:14:42:0,42,419	0/0:13,0:13:36:0,36,383	0/0:16,0:16:42:0,42,458	0/0:10,0:10:27:0,27,297	0/0:2,0:2:6:0,6,57	0/0:15,0:15:42:0,42,456	0/0:2,0:2:6:0,6,65	0/0:4,0:4:12:0,12,121	0/0:6,0:6:18:0,18,184	0/0:3,0:3:9:0,9,92	0/0:3,0:3:9:0,9,96	0/0:5,0:5:12:0,12,139	0/0:2,0:2:6:0,6,59	1/1:0,7:7:18:198,18,0	0/0:3,0:3:9:0,9,97	0/0:2,0:2:6:0,6,62	0/0:7,0:7:21:0,21,211	0/0:2,0:2:3:0,3,32	0/1:9,6:15:99:138,0,238	0/0:3,0:3:9:0,9,92	0/0:2,0:2:6:0,6,63	0/0:6,0:6:18:0,18,183	0/0:3,0:3:9:0,9,89	0/0:7,0:7:21:0,21,221	0/0:3,0:3:9:0,9,96	0/0:3,0:3:9:0,9,97	0/0:6,0:6:18:0,18,172	0/0:6,0:6:18:0,18,190	0/0:2,0:2:6:0,6,63	1/1:0,2:2:6:63,6,0	0/0:1,0:1:3:0,3,29	0/0:3,0:3:9:0,9,97	0/1:2,4:6:46:102,0,46	1/1:0,5:5:15:153,15,0	1/1:0,5:5:12:137,12,0	0/0:2,0:2:6:0,6,62	0/0:1,0:1:3:0,3,31	1/1:0,1:1:3:30,3,0	0/0:4,0:4:9:0,9,107	./.:.:.:.:.	1/1:0,3:3:6:73,6,0	0/0:1,0:1:3:0,3,32	0/0:3,0:3:9:0,9,95	0/0:6,0:6:15:0,15,156	0/0:3,0:3:9:0,9,101	0/0:4,0:4:12:0,12,120	0/0:4,0:4:12:0,12,123	0/0:3,0:3:9:0,9,98	0/0:3,0:3:9:0,9,98	0/0:1,0:1:3:0,3,32	0/0:5,0:5:15:0,15,156	0/0:5,0:5:15:0,15,159	0/0:2,0:2:6:0,6,63	0/0:3,0:3:9:0,9,95	0/0:2,0:2:6:0,6,63	0/0:3,0:3:9:0,9,86	0/0:1,0:1:3:0,3,33	0/0:1,0:1:3:0,3,32	0/0:1,0:1:3:0,3,28	0/0:9,0:9:27:0,27,275	0/0:3,0:3:9:0,9,90	0/0:2,0:2:6:0,6,59	./.:.:.:.:.	0/0:2,0:2:6:0,6,59	0/0:7,0:7:21:0,21,217	0/0:7,0:7:21:0,21,234	0/0:3,0:3:9:0,9,92	0/0:6,0:6:18:0,18,187	0/0:2,0:2:6:0,6,59	0/0:8,0:8:24:0,24,249	0/0:6,0:6:18:0,18,191	0/0:2,0:2:6:0,6,63	0/0:7,0:7:21:0,21,214	0/0:7,0:7:21:0,21,211	0/0:4,0:4:9:0,9,112	0/0:1,0:1:3:0,3,32	0/0:3,0:3:9:0,9,86	1/1:0,2:2:3:32,3,0	0/0:4,0:4:9:0,9,105	0/0:9,0:9:24:0,24,256	1/1:0,5:5:15:156,15,0	0/0:2,0:2:6:0,6,63	0/0:8,0:8:21:0,21,237	0/0:2,0:2:6:0,6,61	0/0:5,0:5:15:0,15,159	0/0:3,0:3:9:0,9,97	0/0:5,0:5:15:0,15,156	0/0:2,0:2:6:0,6,61	./.:.:.:.:.	./.:.:.:.:.	0/0:4,0:4:6:0,6,89	0/0:2,0:2:3:0,3,45	1/1:0,2:2:3:44,3,0	1/1:0,4:4:9:106,9,0	0/0:2,0:2:3:0,3,45	0/0:24,0:24:72:0,72,803
chr2	12556283	.	A	G	2593.95	.	AC=40;AF=0.157;AN=254;BaseQRankSum=0.059;DP=824;Dels=0.00;FS=6.810;HaplotypeScore=0.2743;InbreedingCoeff=0.6501;MLEAC=36;MLEAF=0.142;MQ=58.88;MQ0=0;MQRankSum=-0.819;QD=24.47;ReadPosRankSum=-0.584	GT:AD:DP:GQ:PL	0/0:32,0:32:96:0,96,963	0/0:21,0:21:60:0,60,599	0/0:18,0:18:54:0,54,556	0/0:35,0:35:99:0,102,1053	0/0:13,0:14:39:0,39,390	1/1:0,16:16:39:434,39,0	1/1:0,8:8:21:228,21,0	0/0:4,0:4:12:0,12,128	0/0:1,0:1:3:0,3,27	0/0:17,0:17:45:0,45,435	0/0:6,0:6:18:0,18,191	0/0:9,0:9:24:0,24,245	0/0:11,0:11:33:0,33,325	0/0:3,0:3:9:0,9,92	0/0:8,0:8:24:0,24,237	0/0:7,0:7:21:0,21,199	0/0:20,0:20:60:0,60,612	0/0:4,0:4:12:0,12,125	0/0:12,0:12:27:0,27,293	0/0:10,0:10:30:0,30,302	1/1:0,6:6:18:180,18,0	0/0:8,0:8:24:0,24,232	0/0:8,0:8:24:0,24,234	0/0:17,0:17:48:0,48,489	0/0:2,0:2:6:0,6,66	0/0:16,0:16:42:0,42,430	0/0:8,0:8:24:0,24,247	0/0:2,0:2:6:0,6,67	0/0:1,0:1:3:0,3,30	0/0:20,0:20:51:0,51,531	0/0:5,0:5:15:0,15,160	0/0:3,0:3:9:0,9,96	0/0:20,0:20:57:0,57,597	0/0:5,0:5:15:0,15,163	1/1:0,9:9:27:282,27,0	0/0:5,0:5:15:0,15,149	0/0:14,0:14:42:0,42,421	0/0:5,0:5:15:0,15,156	0/0:15,0:15:39:0,39,413	0/0:2,0:2:6:0,6,53	0/0:4,0:4:9:0,9,95	0/0:11,0:11:27:0,27,301	0/0:11,0:11:30:0,30,292	1/1:0,12:13:33:347,33,0	0/0:14,0:15:42:0,42,412	0/0:15,0:15:45:0,45,441	0/0:14,0:14:39:0,39,394	0/0:2,0:2:6:0,6,62	0/0:1,0:1:3:0,3,31	0/0:10,0:10:30:0,30,302	0/0:1,0:1:3:0,3,31	0/0:3,0:3:6:0,6,75	0/0:5,0:5:15:0,15,138	0/0:3,0:3:9:0,9,95	1/1:0,5:5:15:154,15,0	0/0:13,0:13:36:0,36,381	1/1:0,6:6:18:182,18,0	0/0:8,0:8:24:0,24,245	0/0:1,0:1:3:0,3,30	1/1:0,4:4:12:124,12,0	0/0:1,0:1:3:0,3,31	0/0:3,0:3:9:0,9,93	0/0:9,0:9:27:0,27,269	0/0:3,0:3:6:0,6,59	0/0:8,0:8:24:0,24,248	0/0:4,0:4:12:0,12,122	0/0:3,0:3:9:0,9,92	0/0:3,0:3:9:0,9,95	./.:.:.:.:.	0/0:2,0:2:6:0,6,60	0/0:1,0:1:3:0,3,30	0/0:1,0:1:3:0,3,31	0/0:1,0:1:3:0,3,32	0/0:1,0:1:3:0,3,32	1/1:0,1:1:3:28,3,0	1/1:0,1:1:3:32,3,0	1/1:0,1:1:3:31,3,0	0/0:3,0:3:9:0,9,77	./.:.:.:.:.	0/0:4,0:4:12:0,12,126	0/0:2,0:2:3:0,3,45	./.:.:.:.:.	0/0:2,0:2:6:0,6,61	0/0:4,0:4:12:0,12,119	1/1:0,1:1:3:32,3,0	0/0:1,0:1:3:0,3,33	0/0:5,0:5:15:0,15,156	1/1:0,8:8:24:243,24,0	0/0:5,0:5:15:0,15,153	0/0:3,0:3:9:0,9,83	0/0:3,0:3:9:0,9,89	0/0:4,0:4:12:0,12,115	0/0:3,0:3:9:0,9,86	0/0:2,0:2:6:0,6,62	0/0:2,0:2:6:0,6,61	0/0:6,0:6:18:0,18,180	0/0:8,0:8:24:0,24,256	0/0:2,0:2:6:0,6,61	0/0:1,0:1:3:0,3,30	0/0:1,0:2:3:0,3,32	0/0:20,0:20:60:0,60,623	./.:.:.:.:.	0/0:3,0:3:9:0,9,92	0/0:1,0:1:3:0,3,31	./.:.:.:.:.	0/0:2,0:2:6:0,6,62	0/0:4,0:4:9:0,9,97	1/1:0,6:6:15:157,15,0	0/0:2,0:2:6:0,6,59	0/0:8,0:8:24:0,24,237	0/0:6,0:6:18:0,18,179	0/0:2,0:2:6:0,6,61	0/0:9,0:9:27:0,27,269	0/0:6,0:6:18:0,18,172	0/0:1,0:2:3:0,3,32	0/0:1,0:1:3:0,3,30	./.:.:.:.:.	0/0:2,0:2:6:0,6,62	1/1:0,3:3:6:63,6,0	0/0:6,0:6:18:0,18,167	1/1:0,4:4:12:128,12,0	1/1:0,4:4:12:112,12,0	0/0:5,0:5:15:0,15,153	0/0:5,0:5:15:0,15,154	0/0:5,0:5:15:0,15,153	0/0:5,0:5:15:0,15,143	0/0:2,0:2:6:0,6,64	0/0:4,0:4:12:0,12,122	./.:.:.:.:.	./.:.:.:.:.	1/1:0,1:1:3:29,3,0	0/0:2,0:2:6:0,6,60	1/1:0,5:5:12:135,12,0	./.:.:.:.:.	1/1:0,3:4:6:74,6,0	./.:.:.:.:.	0/0:9,0:9:27:0,27,282
chr2	12556451	.	T	C	1246.62	.	AC=21;AF=0.081;AN=260;BaseQRankSum=-2.101;DP=922;Dels=0.00;FS=0.000;HaplotypeScore=0.0766;InbreedingCoeff=0.4167;MLEAC=16;MLEAF=0.062;MQ=59.47;MQ0=0;MQRankSum=0.950;QD=20.44;ReadPosRankSum=0.661	GT:AD:DP:GQ:PL	0/0:32,0:32:96:0,96,999	0/0:22,0:22:63:0,63,658	0/0:9,0:9:27:0,27,287	0/0:47,0:47:99:0,141,1415	0/0:7,0:7:21:0,21,211	0/0:11,0:11:33:0,33,331	0/0:17,0:17:51:0,51,505	0/0:6,0:6:18:0,18,184	0/0:2,0:2:6:0,6,63	0/0:17,0:17:51:0,51,534	0/0:8,1:9:4:0,4,234	0/0:15,0:15:45:0,45,468	0/0:16,0:16:48:0,48,479	0/0:2,0:2:6:0,6,63	0/0:16,0:16:48:0,48,496	0/0:21,0:21:54:0,54,562	0/0:17,0:17:51:0,51,520	0/0:4,0:4:12:0,12,126	0/0:11,0:11:30:0,30,309	0/0:20,0:20:51:0,51,567	1/1:0,14:14:42:458,42,0	0/0:15,0:15:45:0,45,467	0/0:13,0:13:39:0,39,397	0/0:11,0:11:33:0,33,348	0/0:7,0:7:21:0,21,225	0/0:20,0:20:57:0,57,607	0/0:18,0:18:54:0,54,551	0/0:4,0:4:12:0,12,124	0/0:4,0:4:12:0,12,124	0/0:17,0:17:51:0,51,531	0/0:12,0:12:36:0,36,374	0/0:2,0:2:6:0,6,63	0/0:17,0:17:51:0,51,522	0/0:5,0:5:15:0,15,162	0/0:11,0:11:33:0,33,339	0/0:6,0:6:18:0,18,187	0/0:12,0:12:33:0,33,328	0/0:8,0:8:24:0,24,247	0/0:19,0:19:57:0,57,568	0/1:1,2:3:24:54,0,24	0/0:4,0:4:12:0,12,131	0/0:14,0:14:39:0,39,405	0/0:16,0:16:39:0,39,444	1/1:0,18:18:54:552,54,0	0/0:17,0:17:45:0,45,479	0/0:20,0:20:57:0,57,599	0/0:11,0:11:27:0,27,296	0/0:7,0:7:21:0,21,224	0/0:2,0:2:6:0,6,63	0/0:6,0:6:18:0,18,185	0/0:3,0:3:9:0,9,94	0/0:1,0:1:3:0,3,31	0/0:3,0:3:9:0,9,91	0/0:1,0:1:3:0,3,30	0/0:1,0:1:3:0,3,31	0/0:7,0:7:21:0,21,220	0/0:2,0:2:6:0,6,58	0/0:8,0:8:24:0,24,245	0/0:1,0:1:3:0,3,28	1/1:0,2:2:6:61,6,0	0/0:2,0:2:6:0,6,63	0/0:2,0:2:6:0,6,59	0/0:1,0:1:3:0,3,29	0/0:2,0:2:6:0,6,65	0/0:8,0:8:24:0,24,245	0/0:4,0:4:12:0,12,123	0/0:1,0:1:3:0,3,32	0/0:3,0:3:9:0,9,95	0/0:3,0:3:9:0,9,92	0/0:5,0:5:15:0,15,156	0/0:1,0:1:3:0,3,32	0/0:4,0:4:12:0,12,120	0/0:1,0:1:3:0,3,31	0/0:2,0:2:6:0,6,63	0/0:3,0:3:9:0,9,89	0/0:2,0:2:6:0,6,62	0/0:5,0:5:15:0,15,162	./.:.:.:.:.	0/0:1,0:1:3:0,3,32	./.:.:.:.:.	./.:.:.:.:.	1/1:0,2:2:6:63,6,0	0/0:1,0:1:3:0,3,31	0/0:3,0:3:9:0,9,92	0/0:4,0:4:12:0,12,120	0/0:2,0:2:6:0,6,63	0/0:8,0:8:21:0,21,234	0/0:6,0:6:18:0,18,185	0/0:2,0:2:6:0,6,65	0/0:5,0:5:15:0,15,162	0/0:3,0:3:9:0,9,92	0/0:3,0:3:9:0,9,87	./.:.:.:.:.	0/0:3,0:3:9:0,9,95	0/0:4,0:4:12:0,12,124	0/0:5,0:5:15:0,15,148	0/0:8,0:8:24:0,24,254	0/0:3,0:3:9:0,9,95	0/0:3,0:3:6:0,6,75	0/0:1,0:1:3:0,3,31	0/0:12,0:12:36:0,36,377	0/0:2,0:2:6:0,6,63	0/0:2,0:2:6:0,6,63	0/0:2,0:2:6:0,6,63	0/0:4,0:4:12:0,12,114	0/0:6,0:6:18:0,18,182	0/0:4,0:4:12:0,12,130	0/0:11,0:11:33:0,33,347	0/1:5,1:6:13:13,0,141	0/0:7,0:7:21:0,21,211	0/0:9,0:9:24:0,24,238	0/1:5,1:6:12:12,0,141	0/0:4,0:4:12:0,12,117	0/0:5,0:5:15:0,15,156	0/0:8,0:8:24:0,24,243	0/0:1,0:1:3:0,3,31	0/0:3,0:3:9:0,9,90	0/0:3,0:3:9:0,9,92	./.:.:.:.:.	0/0:3,0:3:9:0,9,91	0/0:4,0:4:12:0,12,128	0/0:4,0:4:12:0,12,125	0/0:6,0:6:15:0,15,150	0/0:2,0:2:6:0,6,53	0/0:5,0:5:15:0,15,147	0/0:2,0:2:6:0,6,65	0/0:3,0:3:9:0,9,93	0/0:3,0:3:9:0,9,97	./.:.:.:.:.	./.:.:.:.:.	1/1:0,1:1:3:30,3,0	0/0:2,0:2:6:0,6,62	1/1:0,5:5:12:131,12,0	1/1:0,2:2:6:53,6,0	1/1:0,1:1:3:31,3,0	1/1:0,1:1:3:31,3,0	0/0:4,0:4:9:0,9,94
chr2	12556586	.	G	A	2508.17	.	AC=42;AF=0.163;AN=258;BaseQRankSum=1.088;DP=857;Dels=0.00;FS=6.969;HaplotypeScore=0.0958;InbreedingCoeff=0.5549;MLEAC=35;MLEAF=0.136;MQ=59.49;MQ0=0;MQRankSum=0.627;QD=21.62;ReadPosRankSum=1.504	GT:AD:DP:GQ:PL	0/0:32,0:32:96:0,96,961	0/0:22,0:22:63:0,63,636	0/0:12,0:12:36:0,36,354	0/0:31,0:31:93:0,93,949	0/0:9,0:9:27:0,27,276	0/0:14,0:14:42:0,42,411	0/0:13,0:13:39:0,39,384	0/0:6,0:6:18:0,18,191	0/1:2,1:3:24:24,0,54	0/0:7,0:7:21:0,21,192	0/0:6,0:6:18:0,18,192	1/1:0,11:11:30:296,30,0	0/0:12,0:12:33:0,33,350	./.:.:.:.:.	0/0:14,0:14:42:0,42,411	0/0:19,0:19:51:0,51,549	0/0:13,0:14:36:0,36,382	0/0:7,0:7:21:0,21,221	1/1:0,10:12:27:271,27,0	0/0:8,0:8:24:0,24,239	0/0:7,0:7:21:0,21,222	0/0:14,0:14:42:0,42,418	0/0:13,0:13:36:0,36,387	1/1:0,22:22:63:663,63,0	0/0:5,0:5:15:0,15,162	0/0:18,0:18:54:0,54,542	0/0:12,0:12:33:0,33,353	0/0:1,0:1:3:0,3,31	./.:.:.:.:.	0/0:29,0:29:84:0,84,902	0/0:5,0:5:15:0,15,157	0/0:4,0:4:12:0,12,130	0/0:24,0:24:72:0,72,740	0/0:2,0:2:6:0,6,65	0/0:9,0:9:27:0,27,258	0/0:9,0:9:27:0,27,286	0/0:22,0:22:54:0,54,597	0/0:18,0:18:48:0,48,517	0/0:13,0:13:39:0,39,393	0/0:1,1:2:3:0,3,31	0/0:5,0:5:15:0,15,152	0/0:15,0:15:42:0,42,436	0/0:14,0:14:42:0,42,413	1/1:0,17:17:51:495,51,0	0/0:9,0:9:24:0,24,261	0/0:13,0:13:36:0,36,379	0/0:7,0:7:15:0,15,169	1/1:0,1:1:3:32,3,0	0/0:2,0:2:6:0,6,61	0/0:6,0:6:18:0,18,190	0/0:1,0:1:3:0,3,32	0/0:1,0:1:3:0,3,31	0/0:4,0:4:12:0,12,122	0/0:2,0:2:6:0,6,62	1/1:0,5:5:15:144,15,0	0/0:9,0:9:27:0,27,280	0/0:1,0:1:3:0,3,27	1/1:0,4:4:12:113,12,0	0/0:3,0:3:9:0,9,91	1/1:0,2:2:6:53,6,0	0/0:1,0:1:3:0,3,30	0/0:4,0:4:12:0,12,127	0/0:5,0:5:15:0,15,148	0/0:6,0:6:18:0,18,183	0/0:2,0:2:6:0,6,59	0/0:6,0:6:18:0,18,181	0/0:1,0:1:3:0,3,32	0/0:6,0:6:18:0,18,186	0/0:5,0:5:12:0,12,141	./.:.:.:.:.	0/0:1,0:1:3:0,3,32	./.:.:.:.:.	0/0:2,0:2:6:0,6,53	1/1:0,2:2:6:51,6,0	1/1:0,5:5:15:156,15,0	1/1:0,3:3:9:95,9,0	0/0:2,0:2:6:0,6,61	0/0:1,0:1:3:0,3,29	./.:.:.:.:.	0/0:2,0:2:6:0,6,59	0/0:3,0:3:9:0,9,89	1/1:0,1:1:3:31,3,0	0/0:5,0:5:15:0,15,154	0/0:3,0:3:9:0,9,95	0/0:1,0:1:3:0,3,30	0/0:3,0:3:6:0,6,64	0/0:3,0:3:9:0,9,93	0/0:10,0:10:30:0,30,309	0/0:2,0:2:6:0,6,58	0/0:7,0:7:21:0,21,211	0/0:1,0:1:3:0,3,32	0/0:2,0:2:6:0,6,65	./.:.:.:.:.	0/0:2,0:2:6:0,6,60	0/0:2,0:2:6:0,6,59	0/0:1,0:1:3:0,3,30	0/0:2,0:2:6:0,6,59	0/0:5,0:5:15:0,15,138	./.:.:.:.:.	0/0:1,0:1:3:0,3,32	0/0:9,0:9:27:0,27,275	0/0:2,0:2:6:0,6,61	0/0:1,0:1:3:0,3,29	0/0:5,0:5:12:0,12,138	0/0:1,0:1:3:0,3,32	0/0:2,0:2:6:0,6,65	0/0:5,0:5:15:0,15,158	0/0:5,0:5:15:0,15,142	0/1:1,1:2:25:25,0,26	0/0:8,0:8:24:0,24,237	0/0:4,0:4:12:0,12,122	0/1:1,1:2:25:25,0,27	0/0:9,0:9:27:0,27,257	0/0:11,0:11:30:0,30,300	0/0:3,0:3:9:0,9,91	0/0:5,0:5:15:0,15,153	0/0:1,0:1:3:0,3,31	0/1:5,1:6:5:5,0,135	1/1:0,1:1:3:32,3,0	0/0:4,0:4:12:0,12,120	1/1:0,3:3:9:95,9,0	1/1:0,2:2:6:64,6,0	0/0:4,0:4:12:0,12,117	0/0:1,0:1:3:0,3,30	0/0:5,0:5:15:0,15,150	0/0:4,0:4:12:0,12,119	0/0:3,0:3:9:0,9,88	0/0:4,0:4:12:0,12,127	0/0:3,0:3:9:0,9,93	./.:.:.:.:.	1/1:0,2:2:3:45,3,0	0/0:6,0:6:15:0,15,160	1/1:0,2:3:3:45,3,0	1/1:0,4:4:6:89,6,0	0/0:2,0:2:3:0,3,45	1/1:0,3:3:3:45,3,0	0/0:12,0:12:36:0,36,354
chr2	12556673	.	C	T	2026.83	.	AC=30;AF=0.113;AN=266;BaseQRankSum=4.300;DP=1008;Dels=0.00;FS=1.568;HaplotypeScore=0.0739;InbreedingCoeff=0.5202;MLEAC=25;MLEAF=0.094;MQ=59.58;MQ0=0;MQRankSum=0.839;QD=22.52;ReadPosRankSum=1.514	GT:AD:DP:GQ:PL	0/0:39,0:39:99:0,117,1221	0/0:14,0:14:42:0,42,419	0/0:13,0:13:39:0,39,385	0/0:41,0:41:99:0,123,1224	0/0:11,0:11:33:0,33,326	0/0:23,0:23:66:0,66,664	0/0:21,0:21:63:0,63,622	0/0:2,0:2:6:0,6,62	0/0:1,0:1:3:0,3,32	0/0:14,0:14:39:0,39,383	0/0:5,0:5:15:0,15,152	0/0:17,0:17:48:0,48,493	0/0:10,0:10:30:0,30,296	0/0:1,0:1:3:0,3,32	0/0:19,0:19:57:0,57,560	0/0:14,0:14:42:0,42,423	0/0:21,0:21:54:0,54,557	0/0:2,0:2:6:0,6,64	1/1:0,11:11:33:341,33,0	0/0:11,0:11:33:0,33,325	0/0:16,0:16:48:0,48,483	0/0:17,0:17:51:0,51,484	0/0:16,0:16:48:0,48,491	0/0:28,0:28:81:0,81,818	0/0:7,0:7:21:0,21,214	0/0:16,0:16:45:0,45,453	0/0:14,0:14:42:0,42,417	0/0:6,0:6:18:0,18,190	0/0:3,0:3:9:0,9,95	0/0:19,0:19:51:0,51,553	0/0:6,0:6:18:0,18,180	0/0:3,0:3:9:0,9,92	0/0:23,0:23:69:0,69,675	0/0:4,0:4:12:0,12,126	0/0:14,0:14:42:0,42,409	0/0:4,0:4:12:0,12,132	0/0:17,0:17:51:0,51,520	0/0:12,0:12:36:0,36,357	0/0:18,0:18:54:0,54,532	0/0:2,0:2:6:0,6,48	0/0:3,0:3:9:0,9,89	0/0:13,0:13:39:0,39,401	0/0:19,0:19:54:0,54,547	1/1:0,17:17:51:536,51,0	0/0:20,0:20:57:0,57,584	0/0:20,0:20:57:0,57,566	0/0:16,0:16:45:0,45,471	0/0:6,0:6:18:0,18,184	0/0:1,0:1:3:0,3,30	0/0:9,0:9:21:0,21,226	0/0:2,0:2:6:0,6,61	0/0:2,0:2:6:0,6,61	0/0:1,0:1:3:0,3,29	0/0:2,0:2:6:0,6,61	1/1:0,7:7:21:216,21,0	0/0:7,0:7:21:0,21,205	0/0:3,0:3:9:0,9,91	0/0:2,0:2:6:0,6,63	0/0:2,0:2:6:0,6,61	0/1:3,3:6:78:78,0,78	0/0:6,0:6:18:0,18,170	0/0:2,0:2:6:0,6,62	0/0:4,0:4:12:0,12,120	0/0:9,0:9:27:0,27,269	0/0:9,0:9:27:0,27,269	0/0:4,0:4:12:0,12,123	0/0:9,0:9:27:0,27,276	0/0:6,0:6:18:0,18,180	0/0:1,0:1:3:0,3,30	0/0:1,0:1:3:0,3,30	0/0:1,0:1:3:0,3,30	0/0:2,0:2:6:0,6,59	0/0:2,0:2:6:0,6,55	0/1:3,1:4:18:18,0,83	1/1:0,11:11:30:330,30,0	1/1:0,1:1:3:31,3,0	./.:.:.:.:.	0/0:1,0:1:3:0,3,32	./.:.:.:.:.	0/0:2,0:2:6:0,6,61	0/0:5,0:5:15:0,15,151	1/1:0,4:4:12:125,12,0	0/0:1,0:1:3:0,3,32	0/0:8,0:8:24:0,24,243	0/0:2,0:2:6:0,6,55	0/0:6,0:6:18:0,18,181	0/0:4,0:4:12:0,12,118	0/0:10,0:10:30:0,30,306	0/0:2,0:2:6:0,6,62	0/0:7,0:7:21:0,21,213	0/0:3,0:3:9:0,9,89	0/0:2,0:2:6:0,6,59	0/0:3,0:3:9:0,9,89	0/0:3,0:3:9:0,9,95	0/0:2,0:2:6:0,6,59	0/0:1,0:1:3:0,3,29	0/0:5,0:5:15:0,15,152	0/0:5,0:5:15:0,15,147	0/0:1,0:1:3:0,3,29	0/0:2,0:2:6:0,6,59	0/0:10,0:10:30:0,30,299	0/0:6,0:6:18:0,18,175	0/0:5,0:5:15:0,15,154	0/0:2,0:2:6:0,6,61	0/0:4,0:4:12:0,12,112	0/0:5,0:5:15:0,15,155	0/0:11,0:11:33:0,33,352	0/0:5,0:5:15:0,15,152	0/1:1,1:2:24:27,0,24	0/0:5,0:5:15:0,15,150	0/0:2,0:2:6:0,6,61	0/1:1,1:2:24:28,0,24	0/0:13,0:13:30:0,30,341	0/0:5,0:5:15:0,15,153	0/0:3,0:3:9:0,9,92	0/0:5,0:5:15:0,15,157	0/0:2,0:2:6:0,6,63	0/0:4,0:4:12:0,12,122	1/1:0,2:2:6:59,6,0	0/0:4,0:4:12:0,12,124	1/1:0,5:5:15:161,15,0	1/1:0,4:4:9:111,9,0	0/0:5,0:5:15:0,15,147	0/0:3,0:3:9:0,9,87	0/0:5,0:5:15:0,15,150	0/0:5,0:5:15:0,15,148	0/0:2,0:2:6:0,6,56	0/0:3,0:3:9:0,9,92	0/0:5,0:5:15:0,15,153	./.:.:.:.:.	1/1:0,2:2:3:45,3,0	0/0:6,0:6:12:0,12,134	./.:.:.:.:.	1/1:0,4:4:6:89,6,0	1/1:0,4:4:6:89,6,0	1/1:0,4:4:6:76,6,0	0/0:10,0:10:30:0,30,302
chr2	12556676	.	T	C	2039.24	.	AC=30;AF=0.113;AN=266;BaseQRankSum=-3.765;DP=1026;Dels=0.00;FS=1.561;HaplotypeScore=0.0819;InbreedingCoeff=0.5262;MLEAC=26;MLEAF=0.098;MQ=59.57;MQ0=0;MQRankSum=-1.767;QD=22.17;ReadPosRankSum=0.934	GT:AD:DP:GQ:PL	0/0:38,0:38:99:0,114,1224	0/0:15,0:15:45:0,45,472	0/0:14,0:14:42:0,42,437	0/0:40,0:40:99:0,120,1252	0/0:11,0:11:33:0,33,343	0/0:23,0:23:66:0,66,703	0/0:21,0:21:63:0,63,660	0/0:2,0:2:6:0,6,65	0/0:1,0:1:3:0,3,32	0/0:15,0:15:42:0,42,439	0/0:5,0:5:15:0,15,161	0/0:19,0:19:54:0,54,591	0/0:9,0:9:27:0,27,282	0/0:1,0:1:3:0,3,32	0/0:19,0:19:57:0,57,593	0/0:14,0:14:42:0,42,445	0/0:21,0:21:54:0,54,596	0/0:2,0:2:6:0,6,61	1/1:0,12:12:36:355,36,0	0/0:12,0:12:36:0,36,378	0/0:17,0:17:51:0,51,534	0/0:18,0:18:54:0,54,554	0/0:18,0:18:51:0,51,557	0/0:29,0:29:81:0,81,878	0/0:6,0:6:18:0,18,193	0/0:16,0:16:42:0,42,459	0/0:14,0:14:42:0,42,440	0/0:6,0:6:18:0,18,188	0/0:3,0:3:9:0,9,100	0/0:20,0:20:54:0,54,605	0/0:7,0:7:21:0,21,214	0/0:3,0:3:9:0,9,94	0/0:23,0:23:69:0,69,714	0/0:4,0:4:12:0,12,126	0/0:15,0:15:45:0,45,469	0/0:4,0:4:12:0,12,130	0/0:18,0:18:54:0,54,570	0/0:12,0:12:36:0,36,379	0/0:19,0:19:57:0,57,592	0/0:2,0:2:6:0,6,55	0/0:3,0:3:9:0,9,92	0/0:14,0:14:42:0,42,455	0/0:20,0:20:57:0,57,611	1/1:0,18:18:54:539,54,0	0/0:19,0:19:54:0,54,574	0/0:21,0:21:60:0,60,629	0/0:16,0:16:45:0,45,498	0/0:6,0:6:18:0,18,195	0/0:1,0:1:3:0,3,31	0/0:9,0:9:21:0,21,233	0/0:2,0:2:6:0,6,63	0/0:2,0:2:6:0,6,65	0/0:2,0:2:6:0,6,59	0/0:2,0:2:6:0,6,63	1/1:0,7:7:21:212,21,0	0/0:7,0:7:21:0,21,215	0/0:3,0:3:9:0,9,91	0/0:2,0:2:6:0,6,66	0/0:2,0:2:6:0,6,65	0/1:3,3:6:47:82,0,47	0/0:6,0:6:18:0,18,187	0/0:2,0:2:6:0,6,63	0/0:3,0:3:9:0,9,86	0/0:9,0:9:27:0,27,284	0/0:9,0:9:27:0,27,289	0/0:4,0:4:12:0,12,126	0/0:9,0:9:27:0,27,284	0/0:6,0:6:18:0,18,184	0/0:1,0:1:3:0,3,30	0/0:1,0:1:3:0,3,32	0/0:1,0:1:3:0,3,32	0/0:2,0:2:6:0,6,64	0/0:2,0:2:6:0,6,65	0/1:3,1:4:20:20,0,83	1/1:0,11:11:30:309,30,0	1/1:0,1:1:3:30,3,0	./.:.:.:.:.	0/0:1,0:1:3:0,3,32	./.:.:.:.:.	0/0:2,0:2:6:0,6,64	0/0:5,0:5:15:0,15,154	1/1:0,4:4:12:117,12,0	0/0:1,0:1:3:0,3,31	0/0:8,0:8:24:0,24,255	0/0:1,0:1:3:0,3,32	0/0:5,0:5:15:0,15,149	0/0:4,0:4:12:0,12,126	0/0:9,0:9:27:0,27,288	0/0:2,0:2:6:0,6,63	0/0:6,0:6:18:0,18,186	0/0:3,0:3:9:0,9,96	0/0:2,0:2:6:0,6,64	0/0:4,0:4:12:0,12,121	0/0:3,0:3:9:0,9,97	0/0:2,0:2:6:0,6,61	0/0:2,0:2:6:0,6,59	0/0:5,0:5:15:0,15,162	0/0:6,0:6:18:0,18,195	0/0:1,0:1:3:0,3,32	0/0:2,0:2:6:0,6,59	0/0:12,0:12:36:0,36,378	0/0:6,0:6:18:0,18,190	0/0:5,0:5:15:0,15,163	0/0:2,0:2:6:0,6,67	0/0:4,0:4:12:0,12,121	0/0:5,0:5:15:0,15,158	0/0:11,0:11:33:0,33,345	0/0:5,0:5:15:0,15,158	0/1:1,1:2:23:26,0,23	0/0:5,0:5:15:0,15,162	0/0:2,0:2:6:0,6,65	0/1:1,1:2:24:26,0,24	0/0:13,0:13:30:0,30,354	0/0:5,0:5:15:0,15,158	0/0:3,0:3:9:0,9,96	0/0:5,0:5:15:0,15,154	0/0:2,0:2:6:0,6,59	0/0:4,0:4:12:0,12,130	1/1:0,2:2:6:63,6,0	0/0:4,0:4:12:0,12,126	1/1:0,5:5:15:158,15,0	1/1:0,4:4:9:108,9,0	0/0:5,0:5:15:0,15,161	0/0:3,0:3:9:0,9,95	0/0:5,0:5:15:0,15,153	0/0:5,0:5:15:0,15,153	0/0:2,0:2:6:0,6,59	0/0:3,0:3:9:0,9,95	0/0:5,0:5:15:0,15,149	./.:.:.:.:.	1/1:0,2:2:3:45,3,0	0/0:6,0:6:12:0,12,136	./.:.:.:.:.	1/1:0,4:4:6:89,6,0	1/1:0,4:4:6:89,6,0	1/1:0,4:4:9:107,9,0	0/0:11,0:11:33:0,33,336
chr2	12556692	.	C	A	651.87	.	AC=13;AF=0.050;AN=260;BaseQRankSum=-1.834;DP=1014;Dels=0.00;FS=1.751;HaplotypeScore=0.1259;InbreedingCoeff=0.4297;MLEAC=10;MLEAF=0.038;MQ=59.62;MQ0=0;MQRankSum=1.310;QD=21.03;ReadPosRankSum=-0.588	GT:AD:DP:GQ:PL	0/0:43,0:43:99:0,129,1372	0/0:17,0:17:48:0,48,529	0/0:13,0:13:39:0,39,410	0/0:38,0:38:99:0,114,1197	0/0:11,0:11:33:0,33,342	0/0:24,0:24:69:0,69,739	0/0:23,0:23:69:0,69,704	0/0:3,0:3:9:0,9,91	0/0:3,0:3:9:0,9,95	0/0:16,0:16:42:0,42,456	0/0:4,0:4:12:0,12,126	0/0:21,0:21:60:0,60,651	0/0:11,0:11:33:0,33,347	0/0:1,0:1:3:0,3,31	0/0:20,0:20:57:0,57,623	0/0:12,0:12:36:0,36,382	0/0:16,0:16:48:0,48,488	./.:.:.:.:.	0/0:13,0:13:36:0,36,408	0/0:10,0:10:30:0,30,305	0/0:14,0:14:42:0,42,456	0/0:17,0:17:51:0,51,526	0/0:16,0:16:45:0,45,481	0/0:28,0:28:81:0,81,866	0/0:6,0:6:18:0,18,196	0/0:14,0:14:39:0,39,428	0/0:13,0:13:36:0,36,366	0/0:7,0:7:21:0,21,229	0/0:2,0:2:6:0,6,66	0/0:20,0:20:57:0,57,612	0/0:8,0:8:24:0,24,262	0/0:4,0:4:12:0,12,127	0/0:21,0:21:63:0,63,651	0/0:6,0:6:18:0,18,187	0/0:14,0:14:42:0,42,442	0/0:3,0:3:9:0,9,102	0/0:20,0:20:60:0,60,637	0/0:12,0:12:36:0,36,380	0/0:20,0:20:60:0,60,625	0/0:1,0:1:3:0,3,33	0/0:3,0:3:9:0,9,96	0/0:11,0:11:33:0,33,347	0/0:18,0:18:45:0,45,504	0/0:19,0:19:57:0,57,599	0/0:21,0:21:57:0,57,635	0/0:19,0:19:57:0,57,599	0/0:17,0:17:48:0,48,524	0/0:8,0:8:24:0,24,252	0/0:1,0:1:3:0,3,32	0/0:9,0:9:21:0,21,239	0/0:2,0:2:6:0,6,61	0/0:2,0:2:6:0,6,63	0/0:2,0:2:6:0,6,67	0/0:2,0:2:6:0,6,64	1/1:0,7:7:21:214,21,0	0/0:8,0:8:24:0,24,252	0/0:3,0:3:9:0,9,93	0/0:2,0:2:6:0,6,65	0/0:1,0:1:3:0,3,32	0/0:4,0:4:12:0,12,128	0/0:6,0:6:18:0,18,187	0/0:1,0:1:3:0,3,33	0/0:3,0:3:9:0,9,96	0/0:8,0:8:24:0,24,238	0/0:10,0:10:30:0,30,312	0/0:3,0:3:9:0,9,90	0/0:8,0:8:24:0,24,255	0/0:5,0:5:15:0,15,158	0/0:1,0:1:3:0,3,32	0/0:1,0:1:3:0,3,32	0/0:1,0:1:3:0,3,32	0/0:2,0:2:6:0,6,62	0/0:3,0:3:9:0,9,97	0/1:2,1:3:23:23,0,54	1/1:0,8:8:21:219,21,0	1/1:0,1:1:3:31,3,0	./.:.:.:.:.	./.:.:.:.:.	./.:.:.:.:.	0/0:3,0:3:9:0,9,95	0/0:5,0:5:15:0,15,156	0/0:3,0:3:9:0,9,87	0/0:2,0:2:6:0,6,67	0/0:8,0:8:24:0,24,261	0/0:2,0:2:6:0,6,63	0/0:5,0:5:15:0,15,162	0/0:6,0:6:18:0,18,190	0/0:8,0:8:24:0,24,250	./.:.:.:.:.	0/0:4,0:4:12:0,12,128	0/0:3,0:3:9:0,9,94	0/0:2,0:2:6:0,6,64	0/0:6,0:6:18:0,18,191	0/0:3,0:3:9:0,9,97	0/0:2,0:2:6:0,6,63	0/0:2,0:2:6:0,6,66	0/0:6,0:6:18:0,18,190	0/0:5,0:5:15:0,15,158	0/0:1,0:1:3:0,3,32	0/0:5,0:5:15:0,15,156	0/0:10,0:10:30:0,30,308	0/0:5,0:5:15:0,15,158	0/0:5,0:5:12:0,12,139	0/0:2,0:2:6:0,6,65	0/0:4,0:4:12:0,12,122	0/0:6,0:6:18:0,18,189	0/0:7,0:7:21:0,21,240	0/0:6,0:6:18:0,18,188	0/0:5,0:5:15:0,15,164	0/0:5,0:5:15:0,15,152	0/0:2,0:2:6:0,6,61	0/0:5,0:5:15:0,15,166	0/0:12,0:12:27:0,27,322	0/0:5,0:5:15:0,15,158	0/0:3,0:3:9:0,9,97	0/0:3,0:3:9:0,9,97	0/0:3,0:3:9:0,9,96	0/0:3,0:3:9:0,9,95	1/1:0,2:2:6:61,6,0	0/0:4,0:4:12:0,12,126	1/1:0,5:5:15:153,15,0	1/1:0,5:5:12:143,12,0	0/0:5,0:5:15:0,15,160	0/0:3,0:3:9:0,9,95	0/0:4,0:4:12:0,12,129	0/0:6,0:6:18:0,18,187	0/0:2,0:2:6:0,6,64	0/0:3,0:3:9:0,9,99	0/0:5,0:5:15:0,15,155	./.:.:.:.:.	0/0:2,0:2:3:0,3,45	0/0:6,0:6:15:0,15,169	./.:.:.:.:.	0/0:4,0:4:6:0,6,89	0/0:4,0:4:6:0,6,89	0/0:3,0:3:6:0,6,72	0/0:10,0:10:30:0,30,334
chr2	12556769	.	G	A	1215.52	.	AC=25;AF=0.095;AN=262;BaseQRankSum=0.890;DP=885;Dels=0.00;FS=0.000;HaplotypeScore=0.0635;InbreedingCoeff=0.5113;MLEAC=21;MLEAF=0.080;MQ=59.71;MQ0=0;MQRankSum=0.952;QD=20.60;ReadPosRankSum=0.443	GT:AD:DP:GQ:PL	0/0:58,0:58:99:0,174,1733	0/0:22,0:22:66:0,66,657	0/0:8,0:8:24:0,24,231	0/0:41,0:41:99:0,120,1213	0/0:9,0:9:27:0,27,270	0/0:6,0:6:18:0,18,180	0/0:14,0:14:42:0,42,411	0/0:4,0:4:12:0,12,130	0/0:4,0:4:12:0,12,122	0/0:13,0:13:36:0,36,373	0/0:1,0:1:3:0,3,33	0/0:15,0:15:42:0,42,433	0/0:20,0:20:57:0,57,587	0/0:1,0:1:3:0,3,32	0/0:12,0:12:36:0,36,362	0/0:13,0:13:39:0,39,393	0/0:14,0:14:42:0,42,415	0/0:5,0:5:15:0,15,162	1/1:0,6:6:18:184,18,0	1/1:0,5:5:15:150,15,0	0/0:4,0:4:12:0,12,126	0/0:11,0:11:33:0,33,325	0/0:18,0:18:48:0,48,484	0/0:15,0:15:45:0,45,450	0/0:2,0:2:6:0,6,61	0/0:16,0:16:48:0,48,478	0/0:14,0:14:42:0,42,422	0/0:1,0:1:3:0,3,30	0/0:2,0:2:6:0,6,56	0/0:17,0:17:51:0,51,487	0/0:5,0:5:15:0,15,153	0/0:2,0:2:6:0,6,58	0/0:19,0:19:54:0,54,565	0/0:3,0:3:9:0,9,96	0/0:8,0:8:24:0,24,246	0/1:4,1:5:17:17,0,116	0/0:19,0:20:51:0,51,531	0/0:8,0:8:24:0,24,233	0/0:13,0:13:39:0,39,389	0/0:2,0:2:6:0,6,65	0/0:6,0:6:18:0,18,192	0/0:11,0:11:30:0,30,312	0/0:15,0:15:45:0,45,435	0/0:19,0:19:57:0,57,563	0/0:16,0:16:48:0,48,477	0/0:14,0:14:42:0,42,409	0/0:7,0:7:18:0,18,178	0/0:6,0:6:18:0,18,185	0/0:1,0:1:3:0,3,31	0/0:1,0:1:3:0,3,31	0/0:2,0:2:6:0,6,57	0/0:2,0:2:6:0,6,62	0/0:2,0:2:6:0,6,59	0/0:3,0:3:9:0,9,89	1/1:0,4:4:12:120,12,0	0/0:3,0:3:9:0,9,96	0/0:1,0:1:3:0,3,31	0/0:5,0:5:15:0,15,151	0/0:4,0:4:12:0,12,115	0/0:2,0:2:6:0,6,59	0/0:1,0:1:3:0,3,32	./.:.:.:.:.	0/0:8,0:8:24:0,24,240	0/0:8,0:8:24:0,24,241	0/0:6,0:6:18:0,18,178	0/0:10,0:10:30:0,30,307	0/0:6,0:6:18:0,18,180	0/0:6,0:6:18:0,18,176	0/0:5,0:5:15:0,15,145	0/0:2,0:2:6:0,6,65	0/0:3,0:3:9:0,9,86	0/0:5,0:5:15:0,15,145	1/1:0,2:2:6:63,6,0	1/1:0,6:6:18:182,18,0	1/1:0,4:4:12:121,12,0	1/1:0,2:2:6:64,6,0	0/0:2,0:2:6:0,6,61	0/0:4,0:4:9:0,9,107	0/0:3,0:3:9:0,9,89	0/0:4,0:4:12:0,12,119	0/0:3,0:3:9:0,9,92	1/1:0,3:3:9:87,9,0	0/0:4,0:4:12:0,12,124	0/0:3,0:3:9:0,9,92	0/0:4,0:4:12:0,12,115	0/0:3,0:3:9:0,9,97	0/0:9,0:9:21:0,21,245	0/0:9,0:9:27:0,27,271	0/0:4,0:4:12:0,12,121	0/0:3,0:3:9:0,9,95	0/0:2,0:2:6:0,6,62	0/0:1,0:1:3:0,3,32	0/0:6,0:6:18:0,18,179	0/0:2,0:2:6:0,6,60	0/0:4,0:4:12:0,12,110	0/0:1,0:1:3:0,3,30	0/0:6,0:6:18:0,18,184	0/0:1,0:1:3:0,3,30	0/0:3,0:3:9:0,9,87	0/0:1,0:1:3:0,3,30	0/0:7,0:7:21:0,21,212	0/0:4,0:4:12:0,12,119	0/0:2,0:2:6:0,6,54	./.:.:.:.:.	0/0:1,0:1:3:0,3,32	0/0:6,0:6:18:0,18,183	0/0:3,0:3:9:0,9,99	0/0:5,0:5:12:0,12,133	0/1:2,2:4:49:49,0,53	0/0:5,0:5:15:0,15,144	0/0:4,0:4:12:0,12,115	0/1:2,2:4:49:49,0,55	0/0:7,0:7:21:0,21,211	0/0:6,0:6:18:0,18,176	0/0:5,0:5:15:0,15,147	./.:.:.:.:.	0/0:6,0:6:18:0,18,172	0/0:4,0:4:12:0,12,123	1/1:0,3:3:9:92,9,0	0/0:9,0:9:27:0,27,269	1/1:0,2:2:6:60,6,0	1/1:0,9:9:27:279,27,0	0/0:9,0:9:27:0,27,272	0/0:4,0:4:12:0,12,118	0/0:3,0:3:9:0,9,88	0/0:3,0:3:9:0,9,90	0/0:4,0:4:12:0,12,123	0/0:1,0:1:3:0,3,30	0/0:4,0:4:12:0,12,107	0/0:1,0:1:3:0,3,28	./.:.:.:.:.	0/0:4,0:4:6:0,6,89	0/0:4,0:4:6:0,6,89	./.:.:.:.:.	./.:.:.:.:.	0/0:7,0:7:12:0,12,165	0/0:6,0:6:18:0,18,181
chr2	12557815	.	C	T	2252.95	.	AC=32;AF=0.119;AN=270;BaseQRankSum=-4.492;DP=1091;Dels=0.00;FS=1.351;HaplotypeScore=0.1032;InbreedingCoeff=0.5677;MLEAC=28;MLEAF=0.104;MQ=59.66;MQ0=0;MQRankSum=-0.136;QD=23.23;ReadPosRankSum=0.166	GT:AD:DP:GQ:PL	0/0:55,0:55:99:0,165,1770	0/0:20,0:20:60:0,60,658	0/0:23,0:23:69:0,69,739	0/0:53,0:53:99:0,159,1672	0/0:18,0:18:51:0,51,563	0/0:13,0:13:39:0,39,409	0/0:25,0:25:75:0,75,777	0/0:5,0:5:15:0,15,163	0/0:2,0:2:6:0,6,68	0/0:16,0:16:48:0,48,524	0/0:4,0:4:12:0,12,118	0/0:10,1:11:27:0,27,299	0/0:8,0:8:24:0,24,261	0/0:1,0:1:3:0,3,32	0/0:9,0:9:27:0,27,288	0/0:20,0:20:60:0,60,635	0/0:13,0:13:39:0,39,424	0/0:3,0:3:9:0,9,98	0/0:6,0:6:18:0,18,194	1/1:0,10:10:30:302,30,0	0/0:6,0:6:18:0,18,185	0/0:27,0:27:81:0,81,863	0/0:17,0:17:48:0,48,518	0/0:23,0:23:57:0,57,654	0/0:4,0:4:12:0,12,134	0/0:18,0:18:54:0,54,575	0/0:12,0:12:36:0,36,384	0/0:6,0:6:18:0,18,197	0/0:3,0:3:9:0,9,100	0/0:19,0:19:57:0,57,622	0/0:7,0:7:21:0,21,220	0/0:3,0:3:9:0,9,95	0/0:16,0:16:48:0,48,492	0/0:4,0:4:12:0,12,136	1/1:0,20:20:57:587,57,0	0/0:5,0:5:15:0,15,161	0/0:22,0:22:63:0,63,684	0/0:15,0:15:39:0,39,435	0/0:20,0:20:60:0,60,650	0/1:2,1:3:23:23,0,54	0/0:1,0:1:3:0,3,34	0/0:22,0:22:63:0,63,692	0/0:22,0:22:57:0,57,659	0/0:20,0:20:57:0,57,612	0/0:16,0:16:45:0,45,495	0/0:31,0:31:81:0,81,881	0/0:15,0:15:39:0,39,449	1/1:0,1:1:3:35,3,0	0/0:4,0:4:12:0,12,129	0/0:6,0:6:18:0,18,199	0/0:3,0:3:9:0,9,92	0/0:5,0:5:15:0,15,159	0/0:8,0:8:24:0,24,258	./.:.:.:.:.	1/1:0,4:4:12:124,12,0	0/0:4,0:4:12:0,12,130	0/0:4,0:4:12:0,12,128	1/1:0,8:8:24:250,24,0	0/0:2,0:2:6:0,6,65	0/0:10,0:10:30:0,30,310	0/0:3,0:3:9:0,9,95	0/0:4,0:4:12:0,12,126	0/0:4,0:4:12:0,12,129	0/0:4,0:4:12:0,12,123	0/0:3,0:3:9:0,9,97	0/0:4,0:4:12:0,12,126	0/0:3,0:3:9:0,9,95	0/0:5,0:5:15:0,15,162	0/0:4,0:4:12:0,12,126	0/0:1,0:1:3:0,3,34	0/0:4,0:4:12:0,12,126	0/0:4,0:4:12:0,12,130	1/1:0,3:3:6:78,6,0	1/1:0,6:6:15:174,15,0	1/1:0,4:4:9:110,9,0	1/1:0,2:2:6:61,6,0	./.:.:.:.:.	0/0:3,0:3:9:0,9,97	0/0:2,0:2:6:0,6,63	0/0:3,0:3:9:0,9,97	0/0:1,0:1:3:0,3,31	1/1:0,3:3:9:94,9,0	0/1:1,2:3:23:56,0,23	0/0:1,0:1:3:0,3,32	0/0:2,0:2:6:0,6,65	0/0:5,0:5:15:0,15,163	0/0:3,0:3:9:0,9,95	0/0:8,0:8:24:0,24,258	0/0:6,0:6:18:0,18,195	0/0:9,0:9:27:0,27,292	0/0:3,0:3:9:0,9,95	0/0:5,0:5:15:0,15,160	0/0:2,0:2:6:0,6,65	0/0:2,0:2:6:0,6,64	0/0:2,0:2:6:0,6,62	0/0:3,0:3:9:0,9,97	0/0:4,0:4:12:0,12,122	0/0:4,0:4:12:0,12,128	0/0:4,0:4:12:0,12,126	0/0:2,0:2:6:0,6,65	0/0:9,0:9:27:0,27,297	0/0:2,0:2:6:0,6,66	0/0:2,0:2:6:0,6,63	0/0:3,0:3:9:0,9,83	0/0:5,0:5:12:0,12,140	0/0:6,0:6:15:0,15,174	0/0:6,0:6:18:0,18,198	1/1:0,8:8:24:249,24,0	0/1:3,2:5:47:47,0,79	0/0:11,0:11:33:0,33,339	0/0:2,0:2:6:0,6,62	0/1:3,2:5:48:48,0,81	0/0:7,0:7:18:0,18,201	0/0:8,0:8:24:0,24,255	0/0:7,0:7:18:0,18,212	0/0:8,0:8:24:0,24,256	0/0:1,0:1:3:0,3,32	0/0:5,0:5:15:0,15,160	1/1:0,1:1:3:32,3,0	0/0:1,0:1:3:0,3,32	1/1:0,5:5:15:158,15,0	1/1:0,6:6:18:187,18,0	0/0:5,0:5:15:0,15,158	0/0:5,0:5:15:0,15,164	0/0:5,0:5:15:0,15,153	0/0:8,0:8:24:0,24,251	0/0:4,0:4:9:0,9,108	0/0:6,0:6:18:0,18,180	0/0:5,0:5:15:0,15,159	0/0:4,0:4:9:0,9,109	0/0:2,0:2:3:0,3,45	0/0:1,0:1:3:0,3,32	0/0:2,0:2:6:0,6,64	0/0:4,0:4:6:0,6,89	0/0:2,0:2:3:0,3,45	0/0:6,0:6:12:0,12,154	0/0:30,0:30:90:0,90,994
chr2	12558451	.	G	T	3366.2	.	AC=37;AF=0.145;AN=256;BaseQRankSum=-8.007;DP=803;Dels=0.00;FS=6.253;HaplotypeScore=0.2970;InbreedingCoeff=0.5582;MLEAC=35;MLEAF=0.137;MQ=59.27;MQ0=0;MQRankSum=1.696;QD=24.39;ReadPosRankSum=1.481	GT:AD:DP:GQ:PL	0/0:38,0:38:99:0,114,1234	0/0:23,0:23:66:0,66,723	0/0:15,0:15:45:0,45,476	0/0:32,0:32:96:0,96,1000	0/0:23,0:23:69:0,69,718	0/0:12,0:12:33:0,33,349	0/0:10,0:10:30:0,30,314	0/0:2,0:2:6:0,6,67	0/0:3,0:3:9:0,9,100	0/0:14,0:14:36:0,36,392	0/0:3,0:3:9:0,9,99	0/0:11,0:11:30:0,30,333	1/1:0,9:9:27:272,27,0	0/0:1,0:1:3:0,3,30	1/1:1,16:17:22:456,22,0	1/1:0,11:11:33:330,33,0	1/1:0,18:18:54:521,54,0	0/0:2,0:2:6:0,6,61	0/0:7,0:7:21:0,21,213	0/0:6,0:6:18:0,18,182	0/0:5,0:5:15:0,15,158	0/0:5,0:5:15:0,15,156	0/0:13,0:14:36:0,36,397	0/0:14,0:14:39:0,39,419	0/0:2,0:2:6:0,6,70	0/0:19,0:19:57:0,57,612	0/0:10,0:10:30:0,30,316	1/1:0,8:8:24:252,24,0	0/0:1,0:1:3:0,3,34	1/1:0,21:21:51:551,51,0	0/1:2,4:6:17:108,0,17	0/0:4,0:4:12:0,12,133	0/0:9,0:9:24:0,24,272	0/0:2,0:2:6:0,6,68	0/0:9,0:9:27:0,27,288	0/0:4,0:4:12:0,12,137	0/0:17,0:17:45:0,45,501	0/0:7,0:7:21:0,21,217	0/0:15,0:15:45:0,45,471	./.:.:.:.:.	1/1:0,4:4:12:128,12,0	1/1:0,10:10:27:296,27,0	0/0:17,0:17:51:0,51,540	0/0:14,0:14:42:0,42,428	0/0:20,0:20:60:0,60,641	0/0:13,0:13:39:0,39,413	0/0:9,0:9:24:0,24,268	0/0:1,0:1:3:0,3,32	0/0:2,0:2:6:0,6,61	0/0:5,0:5:15:0,15,162	0/0:1,0:1:3:0,3,32	0/0:2,0:2:6:0,6,59	0/0:4,0:4:12:0,12,128	0/0:1,0:1:3:0,3,34	0/0:2,0:2:6:0,6,65	0/0:1,0:1:3:0,3,33	0/0:3,0:3:9:0,9,93	0/0:3,0:3:9:0,9,95	1/1:0,3:3:9:90,9,0	0/0:4,0:4:12:0,12,127	1/1:0,2:2:6:57,6,0	1/1:0,1:1:3:29,3,0	1/1:0,7:7:15:182,15,0	0/0:8,0:8:24:0,24,248	0/0:7,0:7:21:0,21,224	1/1:0,2:2:6:58,6,0	0/0:3,0:3:9:0,9,94	1/1:0,4:4:12:118,12,0	1/1:0,1:1:3:30,3,0	0/0:1,0:1:3:0,3,28	./.:.:.:.:.	0/0:2,0:2:6:0,6,61	0/0:3,0:3:9:0,9,95	0/0:4,0:4:12:0,12,116	0/0:2,0:2:6:0,6,59	0/0:3,0:3:9:0,9,98	0/0:2,0:2:6:0,6,65	0/0:2,0:2:6:0,6,63	0/0:2,0:2:6:0,6,62	0/0:2,0:2:6:0,6,63	./.:.:.:.:.	0/0:2,0:2:6:0,6,57	0/0:4,0:4:12:0,12,128	0/0:2,0:2:6:0,6,60	0/0:3,0:3:9:0,9,93	0/0:7,0:7:21:0,21,231	0/0:6,0:6:18:0,18,190	0/1:1,1:2:25:25,0,26	0/0:1,0:1:3:0,3,32	0/0:2,0:2:6:0,6,60	0/0:1,0:1:3:0,3,31	0/0:3,0:3:9:0,9,97	./.:.:.:.:.	0/0:2,0:2:6:0,6,63	1/1:0,2:2:6:59,6,0	0/1:3,2:5:46:46,0,77	0/0:4,0:4:12:0,12,122	0/0:3,0:3:9:0,9,93	0/0:3,0:3:9:0,9,96	./.:.:.:.:.	0/0:4,0:4:12:0,12,129	0/0:3,0:3:9:0,9,95	1/1:0,5:5:15:148,15,0	0/0:2,0:2:6:0,6,69	0/0:5,0:5:15:0,15,156	0/0:6,0:6:18:0,18,189	./.:.:.:.:.	0/0:9,0:9:24:0,24,268	0/0:2,0:2:6:0,6,67	0/0:1,0:1:3:0,3,32	0/0:6,0:6:18:0,18,190	0/0:2,0:2:6:0,6,69	0/0:6,0:6:18:0,18,189	0/0:6,0:6:18:0,18,184	0/0:8,0:8:21:0,21,240	0/0:2,0:2:6:0,6,62	0/0:3,0:3:9:0,9,94	0/0:2,0:2:6:0,6,61	0/0:1,0:1:3:0,3,32	0/0:2,0:2:6:0,6,61	0/0:3,0:3:9:0,9,98	0/0:2,0:2:6:0,6,63	0/0:4,0:4:12:0,12,126	0/0:4,0:4:12:0,12,124	0/0:6,0:6:15:0,15,167	0/0:3,0:3:9:0,9,96	0/0:2,0:2:6:0,6,61	0/0:4,0:4:12:0,12,132	0/0:1,0:1:3:0,3,34	./.:.:.:.:.	./.:.:.:.:.	0/0:2,0:2:3:0,3,45	0/0:2,0:2:3:0,3,45	0/0:3,0:3:6:0,6,77	0/0:4,0:4:6:0,6,89	./.:.:.:.:.	0/0:30,0:30:90:0,90,1020
chr2	12558664	.	T	A	2269.72	.	AC=32;AF=0.121;AN=264;BaseQRankSum=5.690;DP=957;Dels=0.00;FS=0.000;HaplotypeScore=0.1079;InbreedingCoeff=0.4780;MLEAC=29;MLEAF=0.110;MQ=59.03;MQ0=3;MQRankSum=0.921;QD=20.63;ReadPosRankSum=-0.462	GT:AD:DP:GQ:PL	0/0:51,0:51:99:0,141,1515	0/0:19,0:19:57:0,57,575	0/0:24,0:24:69:0,69,712	0/0:44,0:44:99:0,126,1298	0/0:18,0:18:54:0,54,537	0/0:7,0:7:18:0,18,195	0/0:15,0:15:39:0,39,421	0/0:3,0:3:9:0,9,94	0/1:1,1:2:28:28,0,29	0/0:12,0:12:33:0,33,351	0/0:6,0:6:18:0,18,192	0/0:12,0:12:36:0,36,358	0/0:6,0:6:18:0,18,183	0/0:1,0:1:3:0,3,30	0/0:9,0:9:24:0,24,256	0/0:10,0:10:30:0,30,310	0/0:17,0:17:48:0,48,488	0/0:1,0:1:3:0,3,32	0/0:5,0:5:15:0,15,152	1/1:0,9:9:24:259,24,0	0/0:4,0:4:12:0,12,125	0/0:21,0:21:54:0,54,578	0/0:26,0:26:72:0,72,739	0/0:29,0:29:87:0,87,886	0/0:6,0:6:18:0,18,188	0/0:22,0:23:60:0,60,636	0/0:7,0:7:21:0,21,211	0/0:6,0:6:18:0,18,195	0/0:2,0:2:6:0,6,65	0/0:13,0:13:39:0,39,398	0/0:6,0:6:18:0,18,194	0/0:5,0:5:15:0,15,159	0/0:16,0:16:45:0,45,472	0/0:5,0:5:15:0,15,159	1/1:0,19:19:51:548,51,0	0/1:6,1:7:10:10,0,158	0/0:19,0:19:57:0,57,578	0/0:12,0:12:33:0,33,342	0/0:11,0:11:33:0,33,327	0/1:1,3:4:20:83,0,20	0/0:1,0:1:3:0,3,31	0/0:17,0:17:51:0,51,520	0/0:17,0:17:45:0,45,467	0/0:19,0:19:57:0,57,581	0/0:14,0:14:42:0,42,424	0/0:14,0:14:36:0,36,399	0/0:12,0:12:30:0,30,330	0/1:2,6:8:45:171,0,45	0/0:1,0:1:3:0,3,31	0/0:10,0:10:24:0,24,273	0/0:1,0:1:3:0,3,32	0/0:4,0:4:12:0,12,121	0/0:4,0:4:12:0,12,112	0/0:2,0:2:6:0,6,59	1/1:0,2:2:6:64,6,0	0/0:3,0:3:9:0,9,89	0/0:7,0:7:15:0,15,157	1/1:0,4:4:9:107,9,0	0/0:4,0:4:12:0,12,116	0/0:2,0:2:6:0,6,61	0/0:1,0:1:3:0,3,32	0/0:3,0:3:9:0,9,88	0/0:6,0:6:18:0,18,182	0/0:1,0:1:3:0,3,30	0/0:5,0:5:15:0,15,150	0/0:3,0:3:9:0,9,89	0/0:3,0:3:9:0,9,94	0/0:6,0:6:18:0,18,178	0/0:4,0:4:9:0,9,104	0/0:2,0:2:6:0,6,59	./.:.:.:.:.	0/0:3,0:3:9:0,9,89	1/1:0,5:5:15:162,15,0	1/1:0,5:5:12:134,12,0	1/1:0,3:3:9:93,9,0	1/1:0,2:2:6:61,6,0	0/0:4,0:4:12:0,12,123	0/0:2,0:2:6:0,6,61	0/0:1,0:1:3:0,3,33	0/0:4,0:4:12:0,12,121	0/0:3,0:3:6:0,6,76	1/1:0,1:1:3:31,3,0	0/0:2,0:2:6:0,6,67	0/0:4,0:4:12:0,12,121	0/0:3,0:3:9:0,9,91	0/0:8,0:8:24:0,24,240	0/0:4,0:4:9:0,9,105	0/0:5,0:5:15:0,15,156	0/0:2,0:2:6:0,6,59	0/0:6,0:6:18:0,18,189	0/0:3,0:3:9:0,9,96	0/0:2,0:2:6:0,6,58	0/0:1,0:1:3:0,3,30	0/0:4,0:4:12:0,12,118	0/0:3,0:3:9:0,9,90	0/0:3,0:3:9:0,9,96	0/0:3,0:3:9:0,9,97	0/0:4,0:4:12:0,12,119	0/0:3,0:3:9:0,9,89	./.:.:.:.:.	0/0:3,0:3:9:0,9,92	0/0:1,0:1:3:0,3,30	0/0:5,0:5:12:0,12,119	0/0:1,0:1:3:0,3,30	0/0:1,0:1:3:0,3,30	0/0:4,0:4:12:0,12,120	0/0:3,0:3:9:0,9,89	1/1:0,9:9:27:280,27,0	0/1:5,3:8:72:72,0,138	0/0:1,0:1:3:0,3,29	0/0:7,0:7:21:0,21,208	0/1:5,3:8:72:72,0,138	0/0:10,0:10:27:0,27,279	0/0:4,0:4:12:0,12,124	0/0:4,0:4:12:0,12,120	0/0:5,0:5:15:0,15,150	0/0:2,0:2:6:0,6,57	0/0:4,0:4:9:0,9,104	1/1:0,5:5:15:161,15,0	0/0:1,0:1:3:0,3,31	1/1:0,3:3:9:95,9,0	1/1:0,6:6:18:192,18,0	0/0:8,0:8:24:0,24,242	0/0:7,0:7:18:0,18,196	0/0:6,0:6:18:0,18,178	0/0:5,0:5:15:0,15,153	0/0:1,0:1:3:0,3,30	0/0:5,0:5:15:0,15,151	0/0:2,0:2:6:0,6,59	./.:.:.:.:.	./.:.:.:.:.	0/0:2,0:2:3:0,3,45	0/0:5,0:5:9:0,9,119	0/0:4,0:4:6:0,6,89	0/0:2,0:2:3:0,3,45	./.:.:.:.:.	0/0:30,0:30:90:0,90,1024
chr2	12559056	.	T	C	864.05	.	AC=27;AF=0.105;AN=258;BaseQRankSum=4.463;DP=1196;Dels=0.00;FS=5.906;HaplotypeScore=0.2410;InbreedingCoeff=0.5305;MLEAC=20;MLEAF=0.078;MQ=59.53;MQ0=0;MQRankSum=-1.473;QD=17.28;ReadPosRankSum=-2.205	GT:AD:DP:GQ:PL	0/0:74,0:74:99:0,223,2304	0/0:26,0:26:78:0,78,793	0/0:24,0:24:69:0,69,724	0/0:50,0:50:99:0,141,1475	0/0:22,0:22:66:0,66,680	0/0:25,0:25:75:0,75,743	0/0:28,0:28:81:0,81,820	0/0:3,0:3:9:0,9,96	0/0:4,0:4:12:0,12,122	0/0:26,0:26:78:0,78,760	0/0:6,0:6:18:0,18,186	0/0:21,1:22:26:0,26,554	0/0:26,0:26:66:0,66,720	./.:.:.:.:.	0/0:26,0:26:72:0,72,755	0/0:22,0:22:60:0,60,631	0/0:17,0:17:45:0,45,476	0/0:3,0:3:9:0,9,97	0/0:15,0:15:33:0,33,388	1/1:0,5:5:15:151,15,0	0/0:4,0:4:12:0,12,126	0/0:19,0:19:54:0,54,549	0/0:20,0:20:60:0,60,599	0/0:27,0:27:81:0,81,811	0/0:1,0:1:3:0,3,32	0/0:21,0:21:57:0,57,601	0/0:11,0:11:33:0,33,341	0/0:4,0:4:12:0,12,126	0/0:1,0:1:3:0,3,32	0/0:24,0:24:66:0,66,689	0/0:8,0:8:24:0,24,253	0/0:4,0:4:12:0,12,126	0/0:27,0:27:72:0,72,755	0/1:4,1:5:18:18,0,108	1/1:0,8:8:24:248,24,0	0/0:4,0:4:12:0,12,124	0/0:28,0:28:75:0,75,807	0/0:17,0:17:39:0,39,450	0/0:15,0:15:45:0,45,453	1/1:0,1:1:3:33,3,0	0/0:4,0:4:12:0,12,130	0/0:12,0:12:33:0,33,354	0/0:17,0:17:45:0,45,484	0/0:23,0:23:66:0,66,677	0/0:25,0:25:66:0,66,706	0/0:16,0:16:45:0,45,467	0/0:4,0:4:12:0,12,126	0/0:2,0:2:6:0,6,62	0/0:2,0:2:6:0,6,62	0/0:9,0:9:18:0,18,228	0/0:1,0:1:3:0,3,31	0/0:5,0:5:15:0,15,154	0/0:10,0:10:30:0,30,300	0/0:4,0:4:12:0,12,121	1/1:0,3:3:9:92,9,0	0/0:2,0:2:6:0,6,59	0/0:2,0:2:6:0,6,63	1/1:0,4:4:12:124,12,0	0/0:2,0:2:6:0,6,65	0/0:3,0:3:9:0,9,93	0/0:4,0:4:12:0,12,126	0/0:2,0:2:6:0,6,64	0/0:13,0:13:33:0,33,366	0/0:9,0:9:27:0,27,263	0/0:7,0:7:21:0,21,208	0/0:2,0:2:6:0,6,62	0/0:5,0:5:15:0,15,153	0/0:6,0:6:18:0,18,185	0/0:5,0:5:15:0,15,149	0/0:1,0:1:3:0,3,31	0/0:3,0:3:6:0,6,73	0/0:5,0:5:15:0,15,152	1/1:0,1:1:3:32,3,0	./.:.:.:.:.	./.:.:.:.:.	1/1:0,1:1:3:32,3,0	0/0:4,0:4:12:0,12,122	0/0:4,0:4:12:0,12,122	0/0:5,0:5:15:0,15,150	0/0:3,0:3:6:0,6,75	0/0:3,0:3:9:0,9,92	1/1:0,1:1:3:32,3,0	0/1:2,1:3:23:23,0,51	0/0:8,0:8:24:0,24,245	0/0:2,0:2:6:0,6,61	0/0:5,0:5:15:0,15,160	0/0:9,0:9:27:0,27,278	0/0:4,0:4:12:0,12,130	0/0:11,0:11:24:0,24,289	0/0:4,0:4:12:0,12,130	0/0:3,0:3:9:0,9,92	./.:.:.:.:.	0/0:1,0:1:3:0,3,22	0/0:2,0:2:6:0,6,61	0/0:5,0:5:15:0,15,143	0/0:4,0:4:12:0,12,130	0/0:11,0:11:33:0,33,351	0/0:3,0:3:9:0,9,89	0/0:9,0:9:27:0,27,264	0/0:4,0:4:12:0,12,117	0/0:6,0:6:18:0,18,188	0/0:1,0:1:3:0,3,30	./.:.:.:.:.	0/0:3,0:3:9:0,9,89	0/0:4,0:4:12:0,12,128	0/0:7,0:7:21:0,21,212	0/0:7,0:7:21:0,21,227	1/1:0,2:2:6:64,6,0	0/1:3,2:5:50:50,0,76	0/0:8,0:8:21:0,21,219	0/0:8,0:8:18:0,18,210	0/0:3,0:3:9:0,9,93	0/0:10,0:10:30:0,30,304	0/0:5,0:5:15:0,15,147	0/0:4,0:4:12:0,12,127	0/0:2,0:2:6:0,6,61	0/0:7,0:7:21:0,21,211	0/0:3,0:3:9:0,9,88	1/1:0,4:4:12:125,12,0	0/0:3,0:3:6:0,6,74	1/1:0,1:1:3:32,3,0	1/1:0,3:3:9:96,9,0	0/0:11,0:11:27:0,27,306	0/0:8,0:8:24:0,24,246	0/0:5,0:5:15:0,15,147	0/0:6,0:6:15:0,15,167	0/0:7,0:7:15:0,15,182	0/0:3,0:3:9:0,9,90	0/0:6,0:6:18:0,18,175	0/0:2,0:2:3:0,3,45	./.:.:.:.:.	0/0:2,0:2:3:0,3,45	./.:.:.:.:.	./.:.:.:.:.	0/0:2,0:2:3:0,3,45	0/0:6,0:6:12:0,12,151	0/0:44,0:44:99:0,132,1512
chr2	12559811	.	T	G	2580.37	.	AC=31;AF=0.117;AN=264;BaseQRankSum=-2.139;DP=1268;Dels=0.00;FS=4.477;HaplotypeScore=0.1371;InbreedingCoeff=0.5784;MLEAC=28;MLEAF=0.106;MQ=59.84;MQ0=0;MQRankSum=-0.020;QD=22.63;ReadPosRankSum=-0.075	GT:AD:DP:GQ:PL	0/0:63,0:63:99:0,189,1969	0/0:28,0:28:81:0,81,864	0/0:29,0:29:87:0,87,900	0/0:47,0:47:99:0,141,1442	0/0:17,0:17:51:0,51,516	0/0:16,0:16:48:0,48,504	0/0:17,0:17:51:0,51,519	0/0:4,0:4:12:0,12,126	0/0:4,0:4:12:0,12,128	0/0:25,0:25:75:0,75,765	0/0:4,0:4:12:0,12,128	0/0:23,0:23:66:0,66,696	0/0:16,0:16:45:0,45,480	0/0:2,0:2:6:0,6,65	0/0:20,0:20:60:0,60,622	0/0:36,0:36:99:0,108,1101	0/0:29,0:29:87:0,87,912	0/0:4,0:4:12:0,12,126	0/0:15,0:15:30:0,30,379	1/1:0,8:8:24:238,24,0	0/0:6,0:6:18:0,18,185	0/0:24,0:24:66:0,66,691	0/0:18,0:18:54:0,54,549	0/0:29,0:29:87:0,87,887	0/0:3,0:3:9:0,9,100	0/0:24,0:24:72:0,72,750	0/0:21,0:21:63:0,63,644	0/0:5,0:5:15:0,15,165	0/0:6,0:6:18:0,18,193	0/0:29,0:29:87:0,87,898	0/0:5,0:5:15:0,15,167	0/0:2,0:2:6:0,6,67	0/0:19,0:19:51:0,51,553	0/0:3,0:3:9:0,9,95	1/1:0,19:19:51:551,51,0	0/0:6,0:6:18:0,18,185	0/0:20,0:20:60:0,60,619	0/0:13,0:13:39:0,39,401	0/0:25,0:25:75:0,75,785	0/0:1,0:1:3:0,3,31	0/0:3,0:3:9:0,9,97	0/0:14,0:14:42:0,42,445	0/0:15,0:15:39:0,39,433	0/0:20,0:20:57:0,57,601	0/0:17,0:17:48:0,48,513	0/0:15,0:15:45:0,45,473	0/0:24,0:24:69:0,69,741	0/1:1,5:6:15:137,0,15	0/0:1,0:1:3:0,3,31	0/0:5,0:5:15:0,15,157	0/0:2,0:2:6:0,6,61	0/0:2,0:2:6:0,6,63	0/0:8,0:8:24:0,24,245	0/0:1,0:1:3:0,3,30	1/1:0,2:2:6:61,6,0	0/0:2,0:2:6:0,6,61	0/0:4,0:4:12:0,12,126	1/1:0,9:9:27:270,27,0	0/0:3,0:3:6:0,6,73	0/0:13,0:13:39:0,39,409	0/0:2,0:2:6:0,6,59	0/0:4,0:4:12:0,12,122	0/0:14,0:14:42:0,42,439	0/0:6,0:6:18:0,18,189	0/0:10,0:10:27:0,27,270	0/0:5,0:5:15:0,15,153	0/0:7,0:7:21:0,21,213	0/0:10,0:10:30:0,30,314	0/0:7,0:7:21:0,21,217	./.:.:.:.:.	0/0:2,0:2:6:0,6,59	0/0:3,0:3:9:0,9,89	1/1:0,2:2:6:64,6,0	1/1:0,9:9:27:270,27,0	1/1:0,8:8:24:248,24,0	1/1:0,1:1:3:32,3,0	0/0:5,0:5:12:0,12,142	0/0:6,0:6:18:0,18,189	./.:.:.:.:.	0/0:8,0:8:24:0,24,249	0/0:4,0:4:9:0,9,106	1/1:0,1:1:3:32,3,0	0/1:4,1:5:19:19,0,107	0/0:7,0:7:18:0,18,198	0/0:6,0:6:18:0,18,189	0/0:8,0:8:24:0,24,252	0/0:5,0:5:15:0,15,157	0/0:7,0:7:21:0,21,210	0/0:2,0:2:6:0,6,62	0/0:7,0:7:21:0,21,221	0/0:7,0:7:21:0,21,213	0/0:3,0:3:9:0,9,96	0/0:7,0:7:21:0,21,214	0/0:2,0:2:6:0,6,62	0/0:5,0:5:15:0,15,156	0/0:4,0:4:12:0,12,118	0/0:8,0:8:24:0,24,256	0/0:2,0:2:6:0,6,65	0/0:1,0:1:3:0,3,31	0/0:2,0:2:6:0,6,59	0/0:3,0:3:9:0,9,97	0/0:2,0:2:6:0,6,61	0/0:1,0:1:3:0,3,32	0/0:4,0:4:12:0,12,122	0/0:3,0:3:9:0,9,95	0/0:11,0:11:33:0,33,337	0/1:7,1:8:7:7,0,201	1/1:0,4:4:12:122,12,0	0/1:1,2:3:23:52,0,23	0/0:3,0:3:6:0,6,73	0/0:10,0:10:30:0,30,308	0/1:1,2:3:23:54,0,23	0/0:12,0:12:36:0,36,377	0/0:13,0:13:39:0,39,409	0/0:9,0:9:27:0,27,276	0/0:7,0:7:21:0,21,216	0/0:5,0:5:15:0,15,153	0/0:4,0:4:12:0,12,127	1/1:0,7:7:21:214,21,0	0/0:6,0:6:18:0,18,185	1/1:0,12:12:36:356,36,0	1/1:0,7:7:21:213,21,0	0/0:6,0:6:18:0,18,185	0/0:7,0:7:21:0,21,207	0/0:6,0:6:18:0,18,184	0/0:7,0:7:21:0,21,214	0/0:5,0:5:15:0,15,150	0/0:1,0:1:3:0,3,32	0/0:10,0:10:30:0,30,310	./.:.:.:.:.	./.:.:.:.:.	0/0:1,0:1:3:0,3,32	0/0:4,1:5:9:0,9,105	0/0:4,0:4:6:0,6,89	0/0:5,0:6:9:0,9,121	./.:.:.:.:.	0/0:20,0:20:60:0,60,669
chr2	12559999	.	A	T	2410.61	.	AC=26;AF=0.098;AN=266;BaseQRankSum=0.760;DP=1204;Dels=0.00;FS=4.682;HaplotypeScore=0.1444;InbreedingCoeff=0.6741;MLEAC=23;MLEAF=0.086;MQ=59.89;MQ0=0;MQRankSum=-0.164;QD=25.92;ReadPosRankSum=-0.232	GT:AD:DP:GQ:PL	0/0:63,0:63:99:0,189,1941	0/0:23,0:23:66:0,66,685	0/0:24,0:24:72:0,72,718	0/0:58,0:58:99:0,174,1685	0/0:20,0:20:54:0,54,568	0/0:14,0:14:36:0,36,385	0/0:10,0:11:30:0,30,294	0/0:5,0:5:15:0,15,167	./.:.:.:.:.	0/0:19,0:19:57:0,57,562	0/0:4,0:4:12:0,12,120	0/0:22,0:22:60:0,60,624	0/0:8,0:8:24:0,24,241	./.:.:.:.:.	0/0:14,0:14:42:0,42,416	0/0:28,0:28:81:0,81,801	0/0:18,0:18:54:0,54,527	0/0:2,0:2:6:0,6,63	0/0:9,0:9:21:0,21,221	1/1:0,8:8:21:219,21,0	0/0:4,0:4:12:0,12,126	0/0:23,0:23:60:0,60,635	0/0:20,0:20:57:0,57,587	0/0:31,0:31:93:0,93,934	0/0:2,0:2:6:0,6,61	0/0:21,0:21:63:0,63,617	0/0:21,0:21:63:0,63,627	0/0:3,0:3:9:0,9,96	0/0:1,0:1:3:0,3,31	0/0:29,0:29:84:0,84,852	0/0:3,0:3:9:0,9,92	0/0:3,0:3:9:0,9,95	0/0:18,0:18:51:0,51,514	0/0:4,0:4:12:0,12,126	1/1:0,21:21:60:621,60,0	0/0:3,0:3:9:0,9,94	0/0:22,0:22:66:0,66,657	0/0:7,0:7:21:0,21,202	0/0:18,0:18:54:0,54,536	0/0:1,0:1:3:0,3,33	0/0:4,0:4:12:0,12,128	0/0:16,0:16:48:0,48,479	0/0:12,0:12:36:0,36,344	0/0:31,0:31:90:0,90,915	0/0:29,0:29:87:0,87,868	0/0:22,0:22:66:0,66,671	0/0:20,0:20:60:0,60,601	./.:.:.:.:.	0/0:1,0:1:3:0,3,30	0/0:1,0:1:3:0,3,30	0/0:4,0:4:12:0,12,117	0/0:5,0:5:12:0,12,134	0/0:7,0:7:21:0,21,211	0/0:3,0:3:9:0,9,92	1/1:0,3:3:6:75,6,0	0/0:4,0:4:12:0,12,125	0/0:4,0:4:12:0,12,117	1/1:0,5:5:15:152,15,0	0/0:2,0:2:6:0,6,59	0/0:7,0:7:21:0,21,208	0/0:2,0:2:6:0,6,62	0/0:9,0:9:27:0,27,262	0/0:15,0:15:45:0,45,450	0/0:2,0:2:6:0,6,59	0/0:10,0:10:30:0,30,299	0/0:6,0:6:18:0,18,186	0/0:4,0:4:12:0,12,117	0/0:8,0:8:24:0,24,242	0/0:5,0:5:15:0,15,155	0/0:3,0:3:9:0,9,90	0/0:2,0:2:6:0,6,59	0/0:6,0:6:18:0,18,178	1/1:0,4:4:9:108,9,0	1/1:0,12:12:36:362,36,0	1/1:0,8:8:24:246,24,0	1/1:0,4:4:12:127,12,0	0/0:2,0:2:6:0,6,59	0/0:6,0:6:18:0,18,179	0/0:3,0:3:9:0,9,92	0/0:7,0:7:18:0,18,193	0/0:2,0:2:6:0,6,60	1/1:0,4:4:12:115,12,0	0/0:1,0:1:3:0,3,32	0/0:5,0:5:15:0,15,153	0/0:2,0:2:6:0,6,61	0/0:4,0:4:9:0,9,97	0/0:2,0:2:6:0,6,59	0/0:3,0:3:9:0,9,93	0/0:7,0:7:18:0,18,200	0/0:5,0:5:15:0,15,149	0/0:3,0:3:9:0,9,89	0/0:5,0:5:15:0,15,150	0/0:5,0:5:15:0,15,154	0/0:4,0:4:12:0,12,119	0/0:4,0:4:12:0,12,120	0/0:5,0:5:15:0,15,151	0/0:4,0:4:12:0,12,124	./.:.:.:.:.	0/0:6,0:6:18:0,18,184	0/0:5,0:5:15:0,15,150	0/0:5,0:5:15:0,15,161	0/0:4,0:4:12:0,12,124	0/0:2,0:2:6:0,6,61	0/0:4,0:4:12:0,12,118	0/0:1,0:1:3:0,3,31	0/0:9,0:9:27:0,27,272	0/0:4,0:4:12:0,12,117	1/1:0,8:8:24:244,24,0	0/0:3,0:3:9:0,9,94	0/0:4,0:4:12:0,12,115	0/0:11,0:11:30:0,30,320	0/0:3,0:3:9:0,9,95	0/0:7,0:7:21:0,21,208	0/0:13,0:13:36:0,36,373	0/0:7,0:7:21:0,21,207	0/0:9,0:9:27:0,27,269	0/0:4,0:4:12:0,12,118	0/0:2,0:2:6:0,6,61	1/1:0,8:8:24:244,24,0	0/0:2,0:2:6:0,6,59	1/1:0,5:5:15:148,15,0	1/1:0,3:3:9:89,9,0	0/0:14,0:14:39:0,39,419	0/0:5,0:5:15:0,15,152	0/0:10,0:10:30:0,30,292	0/0:6,0:6:18:0,18,180	0/0:10,0:10:30:0,30,299	0/0:4,0:4:12:0,12,123	0/0:4,0:4:12:0,12,123	0/0:4,0:4:6:0,6,89	0/0:2,0:2:3:0,3,45	0/0:4,0:4:6:0,6,89	0/0:13,0:13:21:0,21,300	0/0:1,0:1:3:0,3,23	0/0:4,0:4:6:0,6,89	0/0:1,0:1:3:0,3,32	0/0:24,1:25:44:0,44,738
chr2	12560062	.	G	C	4414.16	.	AC=42;AF=0.158;AN=266;BaseQRankSum=-2.863;DP=1066;Dels=0.00;FS=1.772;HaplotypeScore=0.2833;InbreedingCoeff=0.6702;MLEAC=39;MLEAF=0.147;MQ=59.75;MQ0=1;MQRankSum=-1.689;QD=27.76;ReadPosRankSum=0.913	GT:AD:DP:GQ:PL	0/0:53,0:53:99:0,159,1672	0/0:16,0:16:45:0,45,497	1/1:0,24:24:72:757,72,0	0/0:47,0:47:99:0,141,1472	1/1:0,15:15:45:455,45,0	0/0:21,0:21:60:0,60,639	0/0:19,0:19:57:0,57,592	1/1:0,5:5:15:165,15,0	0/0:3,0:3:9:0,9,94	0/0:19,0:19:54:0,54,560	0/0:3,0:3:9:0,9,99	0/0:18,0:18:45:0,45,514	0/0:12,0:12:36:0,36,373	./.:.:.:.:.	0/0:14,0:14:42:0,42,444	0/0:12,0:12:36:0,36,373	0/0:17,0:17:51:0,51,526	0/0:3,0:3:9:0,9,94	0/0:9,0:9:18:0,18,226	0/0:4,0:4:12:0,12,119	0/0:2,0:2:6:0,6,70	0/0:15,0:15:39:0,39,431	0/0:24,0:24:60:0,60,678	0/0:22,0:22:66:0,66,684	0/0:1,0:1:3:0,3,32	0/0:19,0:19:54:0,54,577	0/0:11,0:11:33:0,33,334	0/0:5,0:5:15:0,15,168	0/1:1,1:2:26:26,0,28	0/0:25,0:25:75:0,75,773	0/0:3,0:3:6:0,6,67	1/1:0,5:5:15:161,15,0	1/1:0,15:15:42:455,42,0	1/1:0,3:3:9:103,9,0	0/0:16,0:16:48:0,48,500	0/0:2,0:2:6:0,6,69	0/0:26,0:26:75:0,75,795	0/0:14,0:14:39:0,39,421	1/1:0,23:23:69:723,69,0	0/0:1,0:1:3:0,3,32	0/0:2,0:2:6:0,6,67	0/0:18,0:18:51:0,51,536	0/0:5,0:5:15:0,15,155	0/0:29,0:29:87:0,87,907	0/0:23,0:23:69:0,69,715	0/0:23,0:23:57:0,57,647	1/1:0,17:17:51:536,51,0	0/1:2,1:3:24:24,0,54	./.:.:.:.:.	0/0:4,0:4:12:0,12,127	0/0:1,0:1:3:0,3,31	0/0:1,0:1:3:0,3,32	0/0:8,0:8:21:0,21,234	0/0:4,0:4:12:0,12,125	0/0:2,0:2:6:0,6,63	0/0:1,0:1:3:0,3,35	0/0:5,0:5:15:0,15,152	0/0:5,0:5:15:0,15,155	0/0:2,0:2:6:0,6,63	0/0:11,0:11:33:0,33,353	0/0:3,0:3:9:0,9,97	0/0:4,0:4:12:0,12,127	0/0:6,0:6:18:0,18,184	0/0:4,0:4:12:0,12,124	0/0:3,0:4:9:0,9,88	0/0:5,0:5:15:0,15,154	1/1:0,7:7:21:216,21,0	0/0:10,0:10:27:0,27,298	0/0:6,0:6:18:0,18,186	0/0:1,0:1:3:0,3,35	0/0:2,0:2:6:0,6,62	0/0:3,0:3:9:0,9,93	0/0:3,0:3:6:0,6,75	0/0:8,0:8:24:0,24,245	0/0:3,0:3:9:0,9,93	./.:.:.:.:.	0/0:3,0:3:9:0,9,92	0/0:3,0:3:9:0,9,99	0/0:2,0:2:6:0,6,63	1/1:0,4:4:9:106,9,0	0/0:2,0:2:6:0,6,65	0/0:2,0:2:6:0,6,67	0/0:6,0:6:18:0,18,186	0/0:11,0:11:27:0,27,311	0/0:9,0:9:24:0,24,268	0/0:4,0:4:12:0,12,134	1/1:0,4:4:12:124,12,0	0/0:2,0:2:6:0,6,62	1/1:0,3:3:9:97,9,0	1/1:0,5:5:15:164,15,0	1/1:0,1:1:3:32,3,0	0/0:4,0:4:12:0,12,120	0/0:7,0:7:21:0,21,214	1/1:0,2:2:6:61,6,0	0/0:5,0:5:15:0,15,158	0/0:2,0:2:6:0,6,61	0/0:2,0:2:6:0,6,64	0/0:3,0:3:9:0,9,92	0/0:4,0:4:12:0,12,126	0/0:5,0:5:15:0,15,155	0/0:10,0:10:30:0,30,320	1/1:0,2:2:6:58,6,0	0/0:1,0:1:3:0,3,32	0/0:4,0:4:12:0,12,129	0/0:1,0:1:3:0,3,32	0/0:5,0:5:15:0,15,154	0/0:6,0:6:18:0,18,195	0/0:4,0:4:12:0,12,122	0/0:5,0:5:15:0,15,161	0/0:5,0:5:15:0,15,159	0/0:15,0:15:36:0,36,417	0/0:5,0:5:15:0,15,161	0/0:6,0:6:18:0,18,186	1/1:0,6:6:18:188,18,0	1/1:0,4:4:12:124,12,0	1/1:0,6:6:18:189,18,0	1/1:0,3:3:9:93,9,0	0/0:6,0:6:18:0,18,185	0/0:4,0:4:12:0,12,124	0/0:7,0:7:18:0,18,188	0/0:4,0:4:12:0,12,124	0/0:4,0:4:12:0,12,122	0/0:7,0:7:21:0,21,221	0/0:2,0:2:6:0,6,63	0/0:13,0:13:39:0,39,405	0/0:1,0:1:3:0,3,32	0/0:5,0:5:15:0,15,153	0/0:4,0:4:12:0,12,126	0/0:7,0:7:18:0,18,203	0/0:2,0:2:3:0,3,45	0/0:2,0:2:3:0,3,45	./.:.:.:.:.	0/0:8,0:8:12:0,12,168	0/0:2,0:2:6:0,6,63	0/0:1,0:1:3:0,3,32	0/0:2,0:2:3:0,3,45	0/0:21,0:21:63:0,63,722
chr2	12560212	.	C	T	1257.67	.	AC=29;AF=0.113;AN=256;BaseQRankSum=2.679;DP=786;Dels=0.00;FS=1.814;HaplotypeScore=0.0570;InbreedingCoeff=0.5164;MLEAC=22;MLEAF=0.086;MQ=59.80;MQ0=0;MQRankSum=-0.196;QD=22.06;ReadPosRankSum=-0.119	GT:AD:DP:GQ:PL	0/0:41,0:41:99:0,123,1250	0/0:7,0:7:21:0,21,221	0/0:11,0:11:33:0,33,336	0/0:24,0:24:72:0,72,724	0/0:12,0:12:36:0,36,367	0/0:14,0:14:36:0,36,394	0/0:8,0:8:21:0,21,228	0/0:2,0:2:6:0,6,61	0/0:2,0:2:6:0,6,55	0/0:14,0:14:39:0,39,417	./.:.:.:.:.	0/0:8,0:8:24:0,24,255	0/0:11,0:11:33:0,33,343	0/0:2,0:2:6:0,6,60	0/0:11,0:11:33:0,33,334	0/0:16,0:16:48:0,48,498	0/0:17,0:17:48:0,48,516	0/0:2,0:2:6:0,6,62	0/0:8,0:8:24:0,24,247	./.:.:.:.:.	0/0:1,0:1:3:0,3,29	0/0:10,0:10:30:0,30,303	0/0:11,0:11:33:0,33,349	0/0:16,0:16:48:0,48,492	./.:.:.:.:.	0/0:18,0:18:51:0,51,543	0/0:15,0:15:42:0,42,449	0/0:4,0:4:12:0,12,136	./.:.:.:.:.	0/0:13,0:13:36:0,36,358	0/0:4,0:4:12:0,12,124	0/0:4,0:4:12:0,12,126	0/0:6,0:6:15:0,15,165	0/0:4,0:4:12:0,12,130	1/1:0,15:15:42:452,42,0	0/0:2,0:2:6:0,6,67	0/0:13,0:13:36:0,36,385	0/0:13,0:13:39:0,39,405	0/0:7,0:7:21:0,21,213	0/1:1,2:3:23:53,0,23	0/0:2,0:2:6:0,6,65	0/0:12,0:12:33:0,33,360	0/0:9,0:9:27:0,27,280	0/0:13,0:13:39:0,39,405	0/0:12,0:12:36:0,36,367	0/0:18,0:18:48:0,48,527	0/0:6,0:6:18:0,18,181	1/1:0,2:2:6:63,6,0	0/0:6,0:6:15:0,15,165	0/0:4,0:4:12:0,12,130	0/0:2,0:2:6:0,6,58	./.:.:.:.:.	0/0:4,0:4:12:0,12,122	0/0:2,0:2:6:0,6,61	1/1:0,3:3:9:91,9,0	0/0:5,0:5:15:0,15,152	0/0:6,0:6:18:0,18,176	1/1:0,4:4:12:125,12,0	0/0:3,0:3:9:0,9,95	0/0:6,0:6:18:0,18,189	0/0:1,0:1:3:0,3,32	0/0:3,0:3:9:0,9,93	0/0:2,0:2:6:0,6,63	0/0:3,0:3:9:0,9,91	0/0:5,0:5:15:0,15,143	0/0:5,0:5:15:0,15,151	0/0:3,0:3:9:0,9,97	0/0:3,0:3:9:0,9,95	0/0:3,0:3:6:0,6,74	0/0:5,0:5:15:0,15,154	0/0:3,0:3:9:0,9,84	0/0:2,0:2:6:0,6,60	1/1:0,1:1:3:32,3,0	1/1:0,3:3:9:96,9,0	1/1:0,3:3:6:74,6,0	1/1:0,1:1:3:31,3,0	0/0:2,0:2:6:0,6,61	0/0:3,0:3:9:0,9,94	0/0:2,0:2:6:0,6,63	0/0:9,0:9:24:0,24,265	./.:.:.:.:.	1/1:0,2:2:6:59,6,0	0/0:4,0:4:12:0,12,122	0/0:6,0:6:18:0,18,187	0/0:3,0:3:9:0,9,93	0/0:6,0:6:18:0,18,184	0/0:3,0:3:9:0,9,81	0/0:6,0:6:18:0,18,178	0/0:5,0:5:15:0,15,155	0/0:6,0:6:18:0,18,195	0/0:3,0:3:9:0,9,96	./.:.:.:.:.	0/0:3,0:3:9:0,9,88	0/0:3,0:3:6:0,6,75	0/0:5,0:5:15:0,15,155	0/0:6,0:6:18:0,18,183	0/0:3,0:3:9:0,9,94	0/0:1,0:1:3:0,3,30	0/0:3,0:3:9:0,9,92	0/0:1,0:1:3:0,3,30	0/0:4,0:4:12:0,12,135	./.:.:.:.:.	0/0:3,0:3:9:0,9,90	0/0:4,0:4:12:0,12,124	0/0:2,0:2:6:0,6,60	0/0:4,0:4:12:0,12,126	0/0:4,0:4:12:0,12,125	1/1:0,2:2:6:59,6,0	0/1:2,1:3:23:23,0,48	0/0:5,0:5:15:0,15,146	0/0:4,0:4:12:0,12,123	0/1:2,1:3:23:23,0,50	0/0:6,0:6:18:0,18,187	0/0:2,0:2:6:0,6,60	0/0:3,0:3:9:0,9,90	0/0:3,0:3:9:0,9,95	0/0:1,0:1:3:0,3,26	0/0:2,0:2:6:0,6,63	1/1:0,2:2:6:61,6,0	0/0:3,0:3:6:0,6,72	1/1:0,8:8:24:257,24,0	1/1:0,2:2:6:63,6,0	0/0:7,0:7:18:0,18,198	0/0:5,0:5:15:0,15,148	0/0:5,0:5:12:0,12,133	0/0:4,0:4:12:0,12,120	0/0:1,0:1:3:0,3,35	./.:.:.:.:.	0/0:3,0:3:9:0,9,90	0/0:4,0:4:6:0,6,89	0/0:2,0:2:3:0,3,45	0/0:2,0:2:3:0,3,45	0/0:5,0:5:9:0,9,120	0/0:5,0:5:9:0,9,119	0/0:5,0:5:9:0,9,112	0/0:6,0:6:9:0,9,134	0/0:43,0:43:99:0,129,1423
chr2	12561134	.	A	C	1551.47	.	AC=31;AF=0.122;AN=254;BaseQRankSum=0.791;DP=793;Dels=0.00;FS=3.622;HaplotypeScore=0.0717;InbreedingCoeff=0.5680;MLEAC=26;MLEAF=0.102;MQ=59.62;MQ0=1;MQRankSum=0.469;QD=22.49;ReadPosRankSum=-1.068	GT:AD:DP:GQ:PL	0/0:45,0:45:99:0,135,1396	0/0:12,0:12:36:0,36,349	0/0:18,0:18:54:0,54,551	0/0:39,0:39:99:0,117,1176	0/0:12,0:12:36:0,36,353	1/1:0,11:11:27:307,27,0	1/1:0,8:8:24:237,24,0	0/0:2,0:2:6:0,6,61	0/0:1,0:1:3:0,3,32	0/0:16,0:16:48:0,48,478	0/0:3,0:3:9:0,9,95	0/0:8,0:8:24:0,24,242	0/0:11,0:11:33:0,33,347	./.:.:.:.:.	0/0:11,0:12:27:0,27,271	0/0:15,0:15:45:0,45,443	0/0:9,0:9:27:0,27,273	0/0:1,0:1:3:0,3,31	0/0:6,0:6:15:0,15,164	0/0:4,0:4:9:0,9,105	0/0:5,0:5:15:0,15,155	0/0:11,0:11:30:0,30,322	0/0:11,0:11:33:0,33,340	0/0:12,0:12:36:0,36,368	1/1:0,1:1:3:31,3,0	0/0:16,0:16:48:0,48,489	0/0:7,0:7:21:0,21,208	./.:.:.:.:.	1/1:0,1:1:3:31,3,0	0/0:13,0:13:36:0,36,377	0/0:4,0:4:12:0,12,125	0/0:1,0:1:3:0,3,32	0/0:10,0:10:24:0,24,269	0/0:4,0:4:12:0,12,124	0/0:14,0:14:39:0,39,405	./.:.:.:.:.	0/0:16,0:16:45:0,45,469	0/0:10,0:10:30:0,30,301	0/0:11,0:11:24:0,24,286	0/1:4,1:5:18:18,0,112	0/0:3,0:3:9:0,9,95	0/0:16,0:16:48:0,48,484	0/0:14,0:14:36:0,36,374	0/0:14,0:14:42:0,42,420	0/0:14,0:14:42:0,42,429	0/0:19,0:19:57:0,57,570	0/0:5,0:5:15:0,15,147	0/0:5,0:5:15:0,15,158	0/0:1,0:1:3:0,3,31	0/0:5,0:5:15:0,15,156	0/0:2,0:2:6:0,6,60	0/0:2,0:2:6:0,6,59	0/0:8,0:8:24:0,24,240	0/0:4,0:4:12:0,12,123	0/0:7,0:7:21:0,21,210	0/0:2,0:2:6:0,6,62	0/0:4,0:4:12:0,12,118	0/0:3,0:3:9:0,9,89	0/0:1,0:1:3:0,3,30	0/0:9,0:9:27:0,27,272	0/0:4,0:4:12:0,12,118	0/0:3,0:3:9:0,9,91	0/0:12,0:12:36:0,36,363	1/1:0,6:6:15:169,15,0	1/1:0,7:7:21:216,21,0	0/0:4,0:4:12:0,12,123	0/0:1,0:1:3:0,3,31	0/0:7,0:7:21:0,21,214	0/0:3,0:3:9:0,9,88	0/0:1,0:1:3:0,3,31	0/0:3,0:3:9:0,9,95	0/0:3,0:3:9:0,9,89	0/0:1,0:1:3:0,3,30	./.:.:.:.:.	0/0:3,0:3:9:0,9,93	0/0:2,0:2:6:0,6,59	0/0:2,0:2:6:0,6,60	0/0:3,0:3:9:0,9,92	./.:.:.:.:.	0/0:3,0:3:9:0,9,88	0/0:1,0:1:3:0,3,31	0/0:2,0:2:6:0,6,59	0/0:4,0:4:12:0,12,127	0/0:2,0:2:6:0,6,62	1/1:0,3:3:9:92,9,0	1/1:1,3:4:9:96,9,0	0/0:3,0:3:9:0,9,94	1/1:0,2:2:6:62,6,0	0/0:4,0:4:12:0,12,121	0/0:6,0:6:18:0,18,187	0/0:4,0:4:12:0,12,118	1/1:0,4:4:12:122,12,0	0/0:3,0:3:9:0,9,89	0/0:2,0:2:6:0,6,59	0/0:2,0:2:6:0,6,61	1/1:0,1:1:3:30,3,0	1/1:0,4:4:12:119,12,0	1/1:0,3:3:9:90,9,0	1/1:0,4:4:12:122,12,0	0/0:1,0:1:3:0,3,31	0/0:5,0:5:15:0,15,154	0/0:5,0:5:12:0,12,137	./.:.:.:.:.	0/0:3,0:3:9:0,9,95	0/0:4,0:4:12:0,12,120	0/0:6,0:6:18:0,18,178	0/0:2,0:2:6:0,6,61	0/0:5,0:5:15:0,15,154	0/0:2,0:2:6:0,6,61	./.:.:.:.:.	1/1:0,5:5:15:146,15,0	0/0:2,0:2:6:0,6,62	0/0:2,0:2:6:0,6,59	0/0:8,0:8:24:0,24,233	0/0:4,0:4:12:0,12,126	0/0:4,0:4:9:0,9,95	0/0:1,0:1:3:0,3,31	0/0:4,0:4:12:0,12,118	0/0:3,0:3:9:0,9,86	./.:.:.:.:.	0/0:3,0:3:9:0,9,92	0/0:5,0:5:15:0,15,153	0/0:1,0:1:3:0,3,30	./.:.:.:.:.	0/0:3,0:3:9:0,9,91	0/0:4,0:4:12:0,12,122	0/0:2,0:2:6:0,6,63	0/0:2,0:2:6:0,6,59	0/0:2,0:2:6:0,6,60	./.:.:.:.:.	0/0:2,0:2:6:0,6,62	0/0:4,0:4:6:0,6,89	0/0:2,0:2:3:0,3,45	0/0:3,0:3:6:0,6,61	0/0:2,0:2:3:0,3,45	0/0:2,0:2:3:0,3,31	0/0:41,0:41:99:0,123,1389
chr2	12561224	.	T	C	1572.12	.	AC=32;AF=0.124;AN=258;BaseQRankSum=1.078;DP=844;Dels=0.00;FS=0.495;HaplotypeScore=0.2217;InbreedingCoeff=0.4913;MLEAC=29;MLEAF=0.112;MQ=58.96;MQ0=0;MQRankSum=0.781;QD=22.14;ReadPosRankSum=-0.274	GT:AD:DP:GQ:PL	0/0:46,0:46:99:0,138,1459	0/0:13,0:13:39:0,39,410	0/0:27,0:27:78:0,78,832	0/0:35,0:35:81:0,81,843	0/0:16,0:16:48:0,48,504	0/0:4,0:4:12:0,12,122	0/0:12,0:12:36:0,36,363	0/0:2,0:2:6:0,6,65	1/1:0,1:1:3:31,3,0	0/0:19,0:19:57:0,57,582	0/0:3,0:3:9:0,9,85	0/0:20,0:20:57:0,57,610	0/0:9,0:9:27:0,27,280	./.:.:.:.:.	0/0:13,0:13:39:0,39,411	0/0:19,0:19:57:0,57,592	0/0:20,0:20:54:0,54,585	0/0:1,0:1:3:0,3,32	0/0:2,0:2:6:0,6,63	./.:.:.:.:.	0/0:2,0:2:6:0,6,65	0/0:6,0:6:15:0,15,172	0/0:18,0:18:51:0,51,546	0/0:14,0:14:42:0,42,441	0/0:2,0:2:6:0,6,61	0/0:14,0:14:42:0,42,437	0/0:8,0:8:24:0,24,245	0/0:4,0:4:12:0,12,126	0/0:6,0:6:18:0,18,188	0/0:17,0:17:42:0,42,472	0/0:7,0:7:21:0,21,226	0/0:5,0:5:15:0,15,162	0/0:11,0:11:27:0,27,303	0/0:3,0:3:9:0,9,97	1/1:0,8:8:24:259,24,0	0/0:2,0:2:6:0,6,61	0/0:19,0:19:48:0,48,501	0/0:7,0:7:21:0,21,212	0/0:8,0:8:24:0,24,238	0/1:2,1:3:23:23,0,55	0/0:4,0:4:12:0,12,126	0/0:11,0:11:33:0,33,332	0/0:10,0:10:27:0,27,295	0/0:15,0:15:45:0,45,469	0/0:11,0:11:33:0,33,339	0/0:12,0:12:36:0,36,374	0/0:10,0:10:30:0,30,312	1/1:0,2:2:6:63,6,0	0/0:1,0:1:3:0,3,31	0/0:9,0:9:18:0,18,209	0/0:5,0:5:6:0,6,75	0/0:5,0:5:9:0,9,120	0/0:4,0:4:12:0,12,124	0/0:5,0:5:15:0,15,153	1/1:0,5:5:15:156,15,0	0/0:2,0:2:6:0,6,59	0/0:2,0:2:6:0,6,61	1/1:0,6:6:18:189,18,0	0/0:2,0:2:6:0,6,63	0/0:3,0:3:9:0,9,95	0/0:1,0:1:3:0,3,30	0/0:5,0:5:15:0,15,153	0/0:12,0:12:36:0,36,366	0/0:7,0:7:18:0,18,199	0/0:2,0:2:6:0,6,61	0/0:4,0:4:12:0,12,124	0/0:2,0:2:6:0,6,62	0/0:11,0:11:27:0,27,307	./.:.:.:.:.	./.:.:.:.:.	./.:.:.:.:.	0/0:1,0:1:3:0,3,32	1/1:0,8:8:24:246,24,0	1/1:0,3:3:9:96,9,0	1/1:0,6:6:18:185,18,0	1/1:0,1:1:3:32,3,0	0/0:1,0:1:3:0,3,31	0/0:3,0:3:6:0,6,75	0/0:2,0:2:6:0,6,64	0/0:4,0:4:12:0,12,122	0/0:1,0:1:3:0,3,32	1/1:0,3:3:9:93,9,0	0/1:3,2:5:51:51,0,82	0/0:7,0:7:15:0,15,185	0/0:1,0:1:3:0,3,32	0/0:3,0:3:9:0,9,96	./.:.:.:.:.	0/0:6,0:6:18:0,18,189	0/0:5,0:5:12:0,12,126	0/0:6,0:6:18:0,18,197	./.:.:.:.:.	0/0:7,0:7:18:0,18,200	0/0:1,0:1:3:0,3,32	0/0:1,0:1:3:0,3,32	0/0:2,0:2:6:0,6,62	0/0:3,0:3:9:0,9,100	0/0:7,0:7:21:0,21,225	0/0:1,0:1:3:0,3,31	0/0:2,0:2:6:0,6,61	0/0:1,0:1:3:0,3,32	0/0:6,0:6:18:0,18,193	0/0:1,0:1:3:0,3,32	0/0:2,0:2:6:0,6,61	0/0:1,0:1:3:0,3,32	0/0:1,0:1:3:0,3,32	0/0:6,0:6:18:0,18,187	0/0:2,0:2:6:0,6,64	1/1:0,6:6:18:189,18,0	0/1:2,1:3:24:24,0,50	0/0:5,0:5:15:0,15,149	0/0:5,0:5:15:0,15,153	0/1:2,1:3:24:24,0,50	0/0:8,0:8:24:0,24,245	0/0:3,0:3:9:0,9,91	0/0:2,0:2:6:0,6,63	0/0:3,0:3:9:0,9,96	0/0:2,0:2:6:0,6,62	0/0:5,0:5:15:0,15,153	1/1:0,3:3:9:97,9,0	0/0:3,0:3:6:0,6,75	1/1:0,2:2:6:61,6,0	1/1:0,3:3:9:97,9,0	0/0:1,0:1:3:0,3,32	0/0:4,0:4:12:0,12,124	0/0:2,0:2:6:0,6,61	0/0:4,0:4:12:0,12,124	0/0:3,0:3:9:0,9,93	0/0:2,0:2:6:0,6,61	0/0:7,0:7:21:0,21,215	./.:.:.:.:.	0/0:6,0:6:12:0,12,152	0/0:2,0:2:3:0,3,45	0/0:2,0:2:3:0,3,45	0/0:2,0:2:6:0,6,60	0/0:2,0:2:3:0,3,45	0/0:8,0:8:21:0,21,234	0/0:39,0:39:99:0,117,1340
chr2	12561319	.	T	A	1192.82	.	AC=28;AF=0.112;AN=250;BaseQRankSum=-1.972;DP=766;Dels=0.00;FS=0.525;HaplotypeScore=0.0468;InbreedingCoeff=0.5084;MLEAC=20;MLEAF=0.080;MQ=59.79;MQ0=0;MQRankSum=-0.321;QD=21.30;ReadPosRankSum=0.260	GT:AD:DP:GQ:PL	0/0:36,0:36:99:0,108,1141	0/0:14,0:14:42:0,42,432	0/0:15,0:15:45:0,45,454	0/0:36,0:36:99:0,108,1102	0/0:18,0:18:54:0,54,535	0/0:15,0:15:45:0,45,445	0/0:8,0:8:24:0,24,231	./.:.:.:.:.	0/0:1,0:1:3:0,3,30	0/0:16,0:16:48:0,48,476	0/0:2,0:2:6:0,6,62	0/0:18,0:18:54:0,54,540	0/0:9,0:9:27:0,27,277	./.:.:.:.:.	0/0:21,0:21:63:0,63,630	0/0:17,0:17:48:0,48,503	0/0:19,0:19:57:0,57,568	0/0:3,0:3:9:0,9,93	0/0:5,0:5:15:0,15,149	./.:.:.:.:.	0/0:2,0:2:6:0,6,62	0/0:8,0:8:24:0,24,241	0/0:8,0:8:24:0,24,241	0/0:15,0:15:45:0,45,461	0/0:1,0:1:3:0,3,30	0/0:12,0:12:36:0,36,367	0/0:9,0:9:27:0,27,272	0/0:2,0:2:6:0,6,63	0/0:3,0:3:9:0,9,96	0/0:10,0:10:30:0,30,294	0/0:3,0:3:9:0,9,96	0/0:3,0:3:9:0,9,97	0/0:15,0:15:45:0,45,451	0/0:3,0:3:9:0,9,89	1/1:0,12:12:36:362,36,0	0/0:3,0:3:9:0,9,94	0/0:16,0:16:45:0,45,479	0/0:7,0:7:18:0,18,191	0/0:15,0:15:39:0,39,427	1/1:0,3:3:9:83,9,0	0/0:5,0:5:15:0,15,158	0/0:11,0:11:33:0,33,333	0/0:13,0:13:39:0,39,385	0/0:20,0:20:60:0,60,603	0/0:8,0:8:24:0,24,246	0/0:11,0:11:33:0,33,333	0/0:6,0:6:18:0,18,189	0/1:1,2:3:23:58,0,23	0/0:1,0:1:3:0,3,31	0/0:2,0:2:6:0,6,63	./.:.:.:.:.	0/0:1,0:1:3:0,3,32	0/0:3,0:3:9:0,9,95	0/0:7,0:7:18:0,18,197	1/1:0,6:6:18:186,18,0	0/0:1,0:1:3:0,3,31	0/0:1,0:1:3:0,3,30	1/1:0,2:2:6:59,6,0	0/0:2,0:2:6:0,6,62	0/0:2,0:2:6:0,6,61	0/0:3,0:3:9:0,9,91	0/0:3,0:3:6:0,6,76	0/0:4,0:4:12:0,12,122	0/0:1,0:1:3:0,3,32	0/0:4,0:4:12:0,12,120	0/0:5,0:5:15:0,15,153	0/0:1,0:1:3:0,3,32	0/0:5,0:5:15:0,15,153	0/0:3,0:3:9:0,9,92	./.:.:.:.:.	0/0:2,0:2:6:0,6,65	0/0:2,0:2:6:0,6,67	1/1:0,3:3:9:90,9,0	1/1:0,2:2:6:61,6,0	1/1:0,4:4:12:121,12,0	1/1:0,4:4:9:105,9,0	0/0:2,0:2:6:0,6,63	0/0:3,0:3:9:0,9,94	0/0:2,0:2:6:0,6,64	0/0:5,0:5:15:0,15,149	0/0:1,0:1:3:0,3,31	1/1:0,1:1:3:32,3,0	0/1:3,1:4:20:20,0,84	0/0:3,0:3:9:0,9,97	0/0:2,0:2:6:0,6,61	0/0:1,0:1:3:0,3,31	0/0:5,0:5:15:0,15,152	0/0:2,0:2:6:0,6,66	0/0:3,0:3:9:0,9,83	0/0:2,0:2:6:0,6,64	0/0:3,0:3:9:0,9,95	0/0:3,0:3:6:0,6,73	0/0:2,0:2:6:0,6,59	0/0:1,0:1:3:0,3,31	0/0:2,0:2:6:0,6,63	0/0:2,0:2:6:0,6,64	0/0:1,0:1:3:0,3,32	0/0:3,0:3:9:0,9,91	0/0:5,0:5:15:0,15,151	./.:.:.:.:.	0/0:3,0:3:9:0,9,93	0/0:2,0:2:6:0,6,59	0/0:2,0:2:6:0,6,61	0/0:1,0:1:3:0,3,30	./.:.:.:.:.	0/0:4,0:4:12:0,12,121	0/0:4,0:4:12:0,12,117	1/1:0,4:4:12:123,12,0	0/0:3,0:3:9:0,9,90	0/0:3,0:3:9:0,9,89	0/0:9,0:9:27:0,27,267	0/0:3,0:3:9:0,9,92	0/0:7,0:7:21:0,21,206	0/0:5,0:5:15:0,15,156	0/0:2,0:3:3:0,3,44	0/0:5,0:5:12:0,12,129	0/0:2,0:2:6:0,6,61	0/0:3,0:3:9:0,9,90	1/1:0,2:2:6:61,6,0	./.:.:.:.:.	1/1:0,3:3:9:91,9,0	1/1:0,3:3:9:90,9,0	0/0:3,0:3:9:0,9,93	0/0:5,0:5:15:0,15,156	0/0:2,0:2:6:0,6,57	./.:.:.:.:.	./.:.:.:.:.	0/0:4,0:4:12:0,12,122	0/0:8,0:8:21:0,21,230	./.:.:.:.:.	0/0:8,0:8:15:0,15,196	./.:.:.:.:.	0/0:3,0:3:6:0,6,75	0/0:5,0:5:15:0,15,155	0/0:3,0:3:6:0,6,75	0/0:6,0:6:15:0,15,169	0/0:36,0:36:99:0,108,1198
chr2	12561662	.	A	G	2026.98	.	AC=34;AF=0.127;AN=268;BaseQRankSum=-1.191;DP=955;Dels=0.00;FS=14.444;HaplotypeScore=0.1404;InbreedingCoeff=0.5820;MLEAC=29;MLEAF=0.108;MQ=59.60;MQ0=1;MQRankSum=0.047;QD=22.78;ReadPosRankSum=1.252	GT:AD:DP:GQ:PL	0/0:32,0:32:96:0,96,1057	0/0:10,0:10:30:0,30,324	0/0:13,0:13:39:0,39,422	0/0:57,0:57:99:0,171,1798	0/0:20,0:20:57:0,57,614	0/0:12,0:12:36:0,36,368	0/0:16,0:16:48:0,48,509	0/0:1,0:1:3:0,3,35	1/1:1,1:2:3:32,3,0	0/0:14,0:14:42:0,42,438	0/0:1,0:1:3:0,3,31	0/0:21,0:21:63:0,63,657	0/0:18,0:18:51:0,51,550	./.:.:.:.:.	0/0:18,0:18:54:0,54,572	0/0:10,0:10:30:0,30,316	0/0:11,0:11:33:0,33,345	0/0:3,0:3:9:0,9,97	0/0:7,0:7:21:0,21,219	1/1:0,2:2:3:45,3,0	0/0:2,0:2:6:0,6,69	0/0:3,0:3:9:0,9,97	0/0:13,0:13:39:0,39,407	0/0:22,0:22:66:0,66,704	0/0:2,0:2:6:0,6,66	0/0:19,0:19:57:0,57,603	0/0:12,0:12:30:0,30,344	0/0:5,0:5:15:0,15,147	0/0:4,0:4:12:0,12,131	0/0:7,0:7:18:0,18,198	0/0:2,0:2:6:0,6,68	0/0:5,0:5:15:0,15,164	0/0:9,0:9:27:0,27,293	0/0:3,0:3:9:0,9,95	1/1:0,19:19:54:579,54,0	0/1:3,1:4:19:19,0,84	0/0:18,0:18:42:0,42,502	0/0:12,0:12:36:0,36,385	0/0:16,0:16:48:0,48,498	1/1:0,5:5:15:162,15,0	0/0:2,0:2:6:0,6,65	0/0:12,0:12:36:0,36,379	0/0:19,0:19:51:0,51,566	0/0:12,0:12:36:0,36,376	0/0:15,0:15:42:0,42,453	0/0:16,0:16:45:0,45,483	0/0:11,0:11:33:0,33,343	0/1:1,2:3:24:57,0,24	0/0:3,0:3:6:0,6,74	0/0:5,0:5:15:0,15,157	0/0:5,0:5:15:0,15,153	0/0:7,0:7:21:0,21,221	0/0:4,0:4:12:0,12,120	0/0:4,0:4:12:0,12,122	1/1:0,5:5:15:156,15,0	0/0:1,0:1:3:0,3,31	0/0:6,0:6:18:0,18,184	1/1:0,9:9:24:257,24,0	0/0:3,0:3:9:0,9,96	0/0:8,0:8:24:0,24,252	0/0:5,0:5:15:0,15,160	0/0:5,0:5:15:0,15,154	0/0:5,0:5:15:0,15,160	0/0:5,0:5:15:0,15,157	0/0:5,0:5:15:0,15,159	0/0:8,0:8:24:0,24,252	0/0:5,0:5:15:0,15,163	0/0:1,0:1:3:0,3,33	0/0:4,0:4:12:0,12,126	./.:.:.:.:.	0/0:1,0:1:3:0,3,34	0/0:5,0:5:15:0,15,154	1/1:0,2:2:6:60,6,0	1/1:0,3:3:9:88,9,0	1/1:0,7:7:18:205,18,0	1/1:0,3:4:9:93,9,0	0/0:4,0:4:12:0,12,125	0/0:1,0:1:3:0,3,31	0/0:3,0:3:9:0,9,95	0/0:6,0:6:18:0,18,194	0/0:2,0:2:6:0,6,65	./.:.:.:.:.	1/1:0,2:2:6:62,6,0	0/0:3,0:3:9:0,9,97	0/0:5,0:5:15:0,15,161	0/0:4,0:4:12:0,12,128	0/0:9,0:9:24:0,24,269	0/0:5,0:5:15:0,15,161	0/0:4,0:4:12:0,12,129	0/0:2,0:2:6:0,6,67	0/0:1,0:1:3:0,3,31	0/0:9,0:9:27:0,27,279	0/0:4,0:4:12:0,12,128	0/0:3,0:3:6:0,6,78	0/0:6,0:6:18:0,18,189	0/0:6,0:6:18:0,18,196	0/0:4,0:4:12:0,12,120	0/0:6,0:6:15:0,15,159	0/0:4,0:4:12:0,12,126	0/0:4,0:4:9:0,9,109	0/0:4,0:4:12:0,12,128	0/0:3,0:3:9:0,9,92	0/0:4,0:4:12:0,12,123	0/0:3,0:3:9:0,9,95	0/0:2,0:2:6:0,6,61	0/0:5,0:5:15:0,15,157	0/0:5,0:5:15:0,15,158	1/1:0,6:6:15:155,15,0	0/1:1,1:2:26:26,0,27	0/0:3,0:3:9:0,9,97	0/0:13,0:13:36:0,36,391	0/1:1,1:2:26:26,0,28	0/0:7,0:7:21:0,21,220	0/0:5,0:5:15:0,15,153	0/0:2,0:2:6:0,6,62	0/0:6,0:6:18:0,18,192	0/0:1,0:1:3:0,3,32	0/0:1,0:1:3:0,3,34	1/1:0,3:3:9:93,9,0	0/0:5,0:5:15:0,15,160	1/1:0,5:5:15:161,15,0	1/1:0,4:4:12:122,12,0	0/0:4,0:4:12:0,12,126	0/0:1,0:1:3:0,3,32	0/0:5,0:5:15:0,15,155	0/0:1,0:1:3:0,3,33	0/0:4,0:4:12:0,12,123	0/0:5,0:5:15:0,15,158	0/0:7,0:7:21:0,21,211	0/0:5,0:5:9:0,9,121	0/0:2,0:2:3:0,3,45	0/0:3,0:3:9:0,9,94	0/0:9,0:9:18:0,18,216	0/0:5,0:5:15:0,15,156	0/0:7,0:7:12:0,12,166	0/0:9,0:9:18:0,18,217	0/0:35,0:35:99:0,105,1170
chr2	12564664	.	G	T	2306.33	.	AC=32;AF=0.121;AN=264;BaseQRankSum=-1.588;DP=1121;Dels=0.00;FS=0.863;HaplotypeScore=0.0700;InbreedingCoeff=0.6177;MLEAC=27;MLEAF=0.102;MQ=59.81;MQ0=0;MQRankSum=-1.058;QD=22.39;ReadPosRankSum=1.264	GT:AD:DP:GQ:PL	0/0:69,0:69:99:0,207,2162	0/0:19,0:19:54:0,54,587	0/0:21,0:21:63:0,63,648	0/0:41,0:41:99:0,123,1273	0/0:24,0:24:72:0,72,724	0/0:14,0:14:42:0,42,437	0/0:20,0:20:60:0,60,615	0/0:6,0:6:18:0,18,195	0/1:1,1:2:27:27,0,27	0/0:18,0:18:51:0,51,539	0/0:2,0:2:6:0,6,59	0/0:10,0:10:30:0,30,317	0/0:10,0:10:30:0,30,310	0/0:3,0:3:9:0,9,98	0/0:14,0:14:39:0,39,416	0/0:24,0:24:72:0,72,746	0/0:23,0:23:66:0,66,681	0/0:7,0:7:21:0,21,226	0/0:10,0:10:30:0,30,315	1/1:0,13:13:39:385,39,0	0/0:3,0:3:9:0,9,94	0/0:20,0:20:60:0,60,643	0/0:16,0:16:45:0,45,474	0/0:20,0:20:60:0,60,610	0/0:5,0:5:15:0,15,161	0/0:22,0:22:60:0,60,616	0/0:17,0:17:45:0,45,497	0/0:6,0:6:18:0,18,196	0/0:4,0:4:12:0,12,125	0/0:32,0:32:93:0,93,984	0/0:4,0:4:12:0,12,124	0/0:3,0:3:9:0,9,97	0/0:28,0:28:84:0,84,852	0/1:5,1:6:5:5,0,127	1/1:0,18:18:54:560,54,0	0/1:5,1:6:14:14,0,149	0/0:23,0:23:66:0,66,697	0/0:4,0:4:12:0,12,114	0/0:18,0:18:51:0,51,534	0/1:3,2:5:52:52,0,85	0/0:5,0:5:15:0,15,162	0/0:14,0:14:36:0,36,387	0/0:25,0:25:75:0,75,772	0/0:21,0:21:57:0,57,625	0/0:15,0:15:45:0,45,462	0/0:20,0:20:57:0,57,612	0/0:14,0:14:42:0,42,440	0/0:1,0:1:3:0,3,32	0/0:1,0:1:3:0,3,32	0/0:5,0:5:15:0,15,158	./.:.:.:.:.	0/0:2,0:2:6:0,6,64	0/0:5,0:5:15:0,15,152	0/0:1,0:1:3:0,3,33	1/1:0,11:11:33:339,33,0	0/0:4,0:4:12:0,12,121	0/0:8,0:8:24:0,24,255	1/1:0,5:5:15:154,15,0	0/0:3,0:3:9:0,9,93	0/0:8,0:8:24:0,24,243	0/0:4,0:4:12:0,12,122	0/0:2,0:2:6:0,6,63	0/0:7,0:7:21:0,21,218	0/0:4,0:4:12:0,12,133	0/0:6,0:6:18:0,18,182	./.:.:.:.:.	0/0:5,0:5:15:0,15,153	0/0:11,0:11:33:0,33,331	0/0:2,0:2:6:0,6,63	0/0:6,0:6:18:0,18,186	0/0:3,0:3:9:0,9,93	0/0:8,0:8:24:0,24,252	1/1:0,5:5:12:137,12,0	1/1:0,2:2:6:53,6,0	1/1:0,2:2:6:62,6,0	1/1:0,3:3:9:91,9,0	0/0:5,0:5:15:0,15,155	0/0:4,0:4:9:0,9,106	0/0:5,0:5:15:0,15,157	0/0:4,0:4:9:0,9,110	0/0:2,0:2:6:0,6,62	1/1:0,4:4:12:124,12,0	1/1:0,3:3:9:100,9,0	0/0:4,0:4:12:0,12,125	0/0:3,0:3:9:0,9,99	0/0:5,0:5:15:0,15,161	0/0:5,0:5:15:0,15,160	0/0:8,0:8:24:0,24,246	0/0:5,0:5:15:0,15,161	0/0:7,0:7:21:0,21,218	0/0:2,0:2:6:0,6,59	0/0:4,0:4:12:0,12,122	0/0:4,0:4:12:0,12,128	0/0:2,0:2:6:0,6,61	0/0:4,0:4:12:0,12,129	0/0:3,0:3:9:0,9,96	0/0:6,0:6:18:0,18,195	0/0:3,0:3:9:0,9,97	0/0:2,0:2:6:0,6,59	./.:.:.:.:.	0/0:12,0:12:36:0,36,380	0/0:2,0:2:6:0,6,65	0/0:3,0:3:9:0,9,93	0/0:2,0:2:6:0,6,63	./.:.:.:.:.	0/0:3,0:3:9:0,9,89	0/0:6,0:6:18:0,18,193	1/1:0,4:4:12:127,12,0	0/0:1,0:1:3:0,3,32	0/0:9,0:9:27:0,27,287	0/0:10,0:10:30:0,30,305	0/0:1,0:1:3:0,3,33	0/0:5,0:5:15:0,15,143	0/0:3,0:3:9:0,9,94	0/0:6,0:6:18:0,18,178	0/0:6,0:6:18:0,18,182	0/0:5,0:5:15:0,15,153	0/0:3,0:3:9:0,9,97	1/1:0,3:3:9:95,9,0	0/0:5,0:5:15:0,15,155	1/1:0,5:5:15:156,15,0	1/1:0,6:6:18:191,18,0	0/0:8,0:8:18:0,18,216	0/0:3,0:3:9:0,9,92	0/0:3,0:3:9:0,9,90	0/0:7,0:7:18:0,18,207	0/0:2,0:2:6:0,6,67	0/0:3,0:3:9:0,9,95	0/0:2,0:2:6:0,6,60	0/0:4,0:4:9:0,9,108	0/0:6,0:6:12:0,12,149	0/0:9,0:9:21:0,21,243	0/0:11,0:11:21:0,21,274	0/0:4,0:4:6:0,6,77	0/0:2,0:2:3:0,3,45	./.:.:.:.:.	0/0:15,0:15:45:0,45,458
chr2	12565321	.	T	G	1081.56	.	AC=24;AF=0.092;AN=262;BaseQRankSum=0.747;DP=825;Dels=0.00;FS=0.000;HaplotypeScore=0.0281;InbreedingCoeff=0.4557;MLEAC=19;MLEAF=0.073;MQ=59.71;MQ0=1;MQRankSum=-1.680;QD=23.51;ReadPosRankSum=-1.242	GT:AD:DP:GQ:PL	0/0:57,0:57:99:0,171,1789	0/0:18,0:18:54:0,54,568	0/0:13,0:13:36:0,36,395	0/0:33,0:33:99:0,99,1022	0/0:13,0:13:39:0,39,401	0/0:9,0:9:27:0,27,259	0/0:8,0:8:24:0,24,242	0/0:1,0:1:3:0,3,32	0/0:3,0:3:6:0,6,60	0/0:13,0:13:39:0,39,406	0/0:3,0:3:9:0,9,98	0/0:17,0:17:51:0,51,533	0/0:14,0:14:42:0,42,434	0/0:3,0:3:9:0,9,94	0/0:12,0:12:30:0,30,346	0/0:12,0:12:33:0,33,352	0/0:16,0:16:48:0,48,502	0/0:2,0:2:6:0,6,65	0/0:13,0:13:36:0,36,390	./.:.:.:.:.	0/0:1,0:1:3:0,3,32	0/0:10,0:10:27:0,27,295	0/0:16,0:16:42:0,42,467	0/0:16,0:16:48:0,48,499	0/0:3,0:3:9:0,9,97	0/0:15,0:15:45:0,45,472	0/0:15,0:15:39:0,39,442	0/0:6,0:6:18:0,18,189	0/0:2,0:2:6:0,6,55	0/0:7,0:7:21:0,21,209	0/0:1,0:1:3:0,3,33	0/0:3,0:3:9:0,9,95	0/0:9,0:9:27:0,27,276	0/0:1,0:1:3:0,3,33	1/1:0,8:8:24:251,24,0	0/0:3,0:3:9:0,9,95	0/0:10,0:10:30:0,30,313	0/0:6,0:6:18:0,18,181	0/0:7,0:7:21:0,21,219	0/0:1,0:1:3:0,3,32	0/0:8,0:8:24:0,24,265	0/0:11,0:11:33:0,33,340	0/0:20,0:20:51:0,51,573	0/0:15,0:15:39:0,39,437	0/0:19,0:19:51:0,51,561	0/0:19,0:19:57:0,57,580	0/0:10,0:10:30:0,30,313	1/1:0,3:3:9:95,9,0	0/0:5,0:5:12:0,12,138	0/0:1,0:1:3:0,3,34	0/0:1,0:1:3:0,3,31	0/0:1,0:1:3:0,3,31	0/0:4,0:4:12:0,12,124	0/0:3,0:3:9:0,9,92	1/1:0,6:6:18:193,18,0	0/0:2,0:2:6:0,6,63	0/0:1,0:1:3:0,3,30	1/1:0,4:4:12:125,12,0	0/0:1,0:1:3:0,3,32	0/0:4,0:4:12:0,12,119	0/0:5,0:5:12:0,12,135	0/0:1,0:1:3:0,3,31	0/0:10,0:10:24:0,24,275	0/0:5,0:5:15:0,15,161	0/0:6,0:6:15:0,15,172	0/0:3,0:3:9:0,9,92	0/0:3,0:3:9:0,9,89	0/0:3,0:3:9:0,9,90	0/0:2,0:2:6:0,6,62	0/0:1,0:1:3:0,3,30	0/0:2,0:2:6:0,6,61	0/0:2,0:2:3:0,3,45	1/1:0,1:1:3:31,3,0	1/1:0,5:5:15:152,15,0	1/1:0,2:2:6:61,6,0	./.:.:.:.:.	0/0:4,0:4:12:0,12,126	0/0:1,0:1:3:0,3,33	0/0:1,0:1:3:0,3,32	0/0:6,0:6:18:0,18,185	0/0:3,0:3:9:0,9,95	1/1:0,2:2:6:67,6,0	0/1:1,1:2:24:24,0,27	0/0:6,0:6:18:0,18,182	0/0:2,0:2:6:0,6,63	0/0:1,0:1:3:0,3,32	0/0:5,0:5:15:0,15,162	0/0:1,0:1:3:0,3,32	0/0:6,0:6:18:0,18,189	0/0:2,0:2:3:0,3,32	./.:.:.:.:.	0/0:3,0:3:9:0,9,95	0/0:4,0:4:12:0,12,124	0/0:3,0:3:9:0,9,92	0/0:4,0:4:12:0,12,128	0/0:4,0:4:12:0,12,128	0/0:5,0:5:15:0,15,160	0/0:1,0:1:3:0,3,30	0/0:1,0:1:3:0,3,32	0/0:2,0:2:6:0,6,64	0/0:3,0:3:9:0,9,97	./.:.:.:.:.	0/0:2,0:2:6:0,6,51	0/0:2,0:2:6:0,6,62	0/0:6,0:6:18:0,18,193	0/0:3,0:3:9:0,9,95	0/0:5,0:5:15:0,15,153	1/1:0,2:2:6:61,6,0	0/0:5,0:5:15:0,15,158	0/0:3,0:3:9:0,9,95	0/0:6,0:6:18:0,18,188	0/0:5,0:5:15:0,15,162	0/0:10,0:10:30:0,30,308	0/0:7,0:7:21:0,21,214	0/0:3,0:3:9:0,9,93	0/0:6,0:6:18:0,18,187	0/0:2,0:2:6:0,6,65	0/0:6,0:6:12:0,12,151	1/1:0,2:2:6:63,6,0	0/0:4,0:4:12:0,12,129	0/1:1,6:7:10:169,0,10	1/1:0,2:2:6:64,6,0	0/0:5,0:5:15:0,15,159	0/0:4,0:4:12:0,12,120	0/0:3,0:3:9:0,9,93	0/0:3,0:3:9:0,9,97	0/0:6,0:6:18:0,18,182	0/0:6,0:6:15:0,15,146	0/0:1,0:1:3:0,3,30	./.:.:.:.:.	0/0:4,0:4:6:0,6,89	0/0:2,0:2:3:0,3,45	0/0:4,0:4:6:0,6,89	0/0:8,0:8:18:0,18,216	./.:.:.:.:.	0/0:2,0:2:3:0,3,45	0/0:28,0:28:84:0,84,936
chr2	12565443	.	C	G	1582.67	.	AC=28;AF=0.109;AN=258;BaseQRankSum=0.740;DP=820;Dels=0.00;FS=2.188;HaplotypeScore=0.0867;InbreedingCoeff=0.5490;MLEAC=25;MLEAF=0.097;MQ=59.70;MQ0=0;MQRankSum=1.686;QD=21.39;ReadPosRankSum=-2.027	GT:AD:DP:GQ:PL	0/0:62,0:62:99:0,186,1956	0/0:15,0:15:45:0,45,462	0/0:16,0:16:48:0,48,481	0/0:39,0:39:99:0,117,1193	0/0:12,0:12:36:0,36,364	0/0:9,0:9:24:0,24,260	0/0:10,0:10:30:0,30,308	0/0:2,0:2:6:0,6,59	0/0:3,0:3:9:0,9,92	0/0:15,0:15:39:0,39,424	0/0:5,0:5:15:0,15,164	0/0:8,0:8:24:0,24,244	0/0:13,0:13:36:0,36,379	./.:.:.:.:.	0/0:19,0:19:57:0,57,581	0/0:17,0:17:51:0,51,521	0/0:10,0:10:27:0,27,290	0/0:2,0:2:6:0,6,65	0/0:10,0:10:27:0,27,287	1/1:0,4:4:9:106,9,0	0/0:1,0:1:3:0,3,32	0/0:10,0:10:27:0,27,291	0/0:6,0:6:18:0,18,185	0/0:8,0:8:21:0,21,231	0/0:3,0:3:9:0,9,95	0/0:23,0:23:69:0,69,704	0/0:6,0:6:15:0,15,150	0/0:2,0:2:6:0,6,61	0/0:3,0:4:9:0,9,97	0/0:7,0:7:21:0,21,212	0/0:5,0:5:15:0,15,156	0/0:1,0:1:3:0,3,31	0/0:15,0:15:45:0,45,458	0/1:8,1:9:4:4,0,233	1/1:0,8:8:24:242,24,0	0/0:3,0:3:9:0,9,99	0/0:18,0:18:48:0,48,526	0/0:11,0:11:24:0,24,258	0/0:7,0:7:15:0,15,181	0/0:3,0:3:9:0,9,99	0/0:5,0:5:15:0,15,162	0/0:7,0:7:18:0,18,180	0/0:6,0:6:18:0,18,183	0/0:21,0:21:57:0,57,617	0/0:11,0:11:30:0,30,323	0/0:7,0:7:21:0,21,217	0/0:3,0:3:9:0,9,93	1/1:0,5:5:15:166,15,0	0/0:2,0:2:6:0,6,63	0/0:2,0:2:6:0,6,61	0/0:2,0:2:6:0,6,61	0/0:3,0:3:9:0,9,92	0/0:11,0:11:33:0,33,336	0/0:3,0:3:9:0,9,90	1/1:0,7:7:21:213,21,0	./.:.:.:.:.	0/0:1,0:1:3:0,3,30	1/1:0,4:4:12:118,12,0	0/0:2,0:2:6:0,6,61	0/0:2,0:2:6:0,6,61	0/0:3,0:3:6:0,6,77	0/0:5,0:5:15:0,15,151	0/0:8,0:8:18:0,18,209	0/0:5,0:5:15:0,15,158	0/0:6,0:6:18:0,18,185	0/0:1,0:1:3:0,3,28	0/0:3,0:3:9:0,9,93	0/0:8,0:8:24:0,24,243	0/0:4,0:4:12:0,12,121	0/0:1,0:1:3:0,3,22	0/0:3,0:3:9:0,9,90	./.:.:.:.:.	1/1:0,5:5:15:156,15,0	./.:.:.:.:.	1/1:0,4:4:12:120,12,0	1/1:0,1:1:3:29,3,0	0/0:1,0:1:3:0,3,30	0/0:3,0:3:9:0,9,91	0/0:2,0:2:6:0,6,66	0/0:3,0:3:9:0,9,92	./.:.:.:.:.	1/1:0,2:2:6:61,6,0	0/1:2,1:3:23:23,0,54	0/0:5,0:5:15:0,15,158	0/0:2,0:2:6:0,6,67	0/0:5,0:5:15:0,15,157	0/0:2,0:2:6:0,6,61	0/0:9,0:9:27:0,27,284	0/0:4,0:4:12:0,12,126	0/0:3,0:3:9:0,9,94	./.:.:.:.:.	0/0:2,0:2:3:0,3,45	0/0:3,0:3:9:0,9,92	0/0:4,0:4:12:0,12,124	0/0:2,0:2:6:0,6,64	0/0:2,0:2:6:0,6,61	0/0:5,0:5:15:0,15,161	0/0:3,0:3:9:0,9,96	0/0:1,0:1:3:0,3,31	0/0:4,0:4:12:0,12,120	0/0:6,0:6:18:0,18,189	0/0:3,0:3:6:0,6,63	./.:.:.:.:.	0/0:4,0:4:12:0,12,126	0/0:6,0:6:18:0,18,184	0/0:5,0:5:15:0,15,152	0/0:4,0:4:12:0,12,129	1/1:0,7:7:21:209,21,0	0/0:1,0:1:3:0,3,30	0/0:2,0:2:6:0,6,59	0/0:3,0:3:9:0,9,93	0/0:1,0:1:3:0,3,31	0/0:2,0:2:6:0,6,60	0/0:6,0:6:18:0,18,180	0/0:4,0:4:12:0,12,122	0/0:5,0:5:15:0,15,151	0/0:2,0:2:6:0,6,61	0/0:7,0:7:21:0,21,202	1/1:0,3:3:9:90,9,0	0/0:2,0:2:6:0,6,61	1/1:0,6:6:18:187,18,0	1/1:0,6:6:18:187,18,0	0/0:12,0:12:30:0,30,337	0/0:7,0:7:21:0,21,216	0/0:5,0:5:15:0,15,154	0/0:5,0:5:15:0,15,156	0/0:7,0:7:21:0,21,208	0/0:1,0:1:3:0,3,32	0/0:1,0:1:3:0,3,31	0/0:2,0:2:3:0,3,45	0/0:2,0:2:3:0,3,45	0/0:1,0:1:3:0,3,31	0/0:4,0:4:6:0,6,89	0/0:6,0:6:15:0,15,168	./.:.:.:.:.	0/0:2,0:2:3:0,3,45	0/0:28,0:28:84:0,84,925
chr2	12565837	.	C	T	1078.94	.	AC=30;AF=0.115;AN=260;BaseQRankSum=-2.133;DP=694;Dels=0.00;FS=6.447;HaplotypeScore=0.0451;InbreedingCoeff=0.4395;MLEAC=24;MLEAF=0.092;MQ=59.81;MQ0=0;MQRankSum=1.068;QD=18.93;ReadPosRankSum=0.219	GT:AD:DP:GQ:PL	0/0:47,0:47:99:0,141,1536	0/0:18,0:18:54:0,54,576	0/0:8,0:8:24:0,24,255	0/0:24,0:24:72:0,72,761	0/0:8,0:8:24:0,24,252	0/0:5,0:5:15:0,15,156	0/0:7,0:7:21:0,21,217	0/0:2,0:2:6:0,6,63	0/0:4,0:4:12:0,12,122	0/0:14,0:14:42:0,42,450	0/0:4,0:4:12:0,12,124	0/0:5,0:5:15:0,15,163	0/0:11,0:11:33:0,33,350	./.:.:.:.:.	0/0:13,0:13:39:0,39,420	0/0:8,0:8:24:0,24,252	0/0:10,0:11:27:0,27,305	0/0:3,0:3:9:0,9,92	0/0:1,0:1:3:0,3,32	1/1:0,2:2:6:61,6,0	0/0:2,0:2:6:0,6,62	0/0:6,0:6:18:0,18,195	0/0:12,0:12:36:0,36,378	0/0:9,0:9:27:0,27,278	0/0:2,0:2:6:0,6,67	0/0:14,0:14:42:0,42,443	0/0:14,0:14:42:0,42,450	0/0:4,0:4:12:0,12,125	0/0:2,0:2:6:0,6,66	0/0:13,0:13:33:0,33,370	0/0:1,0:1:3:0,3,31	0/0:2,0:2:6:0,6,69	0/0:5,0:5:15:0,15,155	0/0:4,0:4:12:0,12,134	1/1:0,11:11:33:345,33,0	0/0:4,0:4:12:0,12,121	0/0:20,0:20:60:0,60,644	0/0:9,0:9:27:0,27,290	0/0:10,0:10:30:0,30,321	0/0:1,0:1:3:0,3,34	0/0:3,0:3:9:0,9,100	0/0:11,0:11:33:0,33,343	0/0:12,0:12:33:0,33,368	0/0:12,0:12:36:0,36,374	0/0:10,0:10:30:0,30,320	0/0:8,0:8:24:0,24,247	0/0:6,0:6:18:0,18,192	0/1:2,2:4:51:51,0,58	./.:.:.:.:.	0/0:4,0:4:12:0,12,130	0/0:1,0:1:3:0,3,34	0/0:2,0:2:6:0,6,65	0/0:3,0:3:9:0,9,98	0/0:2,0:2:6:0,6,62	1/1:0,2:2:6:62,6,0	0/0:1,0:1:3:0,3,30	0/0:1,0:1:3:0,3,32	1/1:0,3:3:9:94,9,0	0/0:3,0:3:9:0,9,97	0/0:4,0:4:12:0,12,129	0/0:7,0:7:21:0,21,214	./.:.:.:.:.	0/0:8,0:8:24:0,24,252	0/0:3,0:3:9:0,9,99	0/0:5,0:5:15:0,15,163	0/0:4,0:4:12:0,12,124	0/0:2,0:2:6:0,6,63	0/0:6,0:6:18:0,18,192	0/0:3,0:3:9:0,9,94	0/0:2,0:2:6:0,6,60	./.:.:.:.:.	0/0:4,0:4:12:0,12,127	1/1:0,2:2:6:61,6,0	1/1:0,4:4:12:121,12,0	1/1:0,1:1:3:31,3,0	1/1:0,1:1:3:32,3,0	0/0:2,0:2:6:0,6,65	0/0:1,0:1:3:0,3,32	0/0:2,0:2:6:0,6,62	0/0:3,0:3:9:0,9,86	0/0:3,0:3:9:0,9,95	1/1:0,2:2:6:61,6,0	0/1:3,1:4:21:21,0,84	0/0:5,0:5:15:0,15,159	0/0:2,0:2:6:0,6,64	0/0:3,0:3:9:0,9,96	0/0:2,0:2:6:0,6,65	0/0:2,0:2:6:0,6,63	0/0:1,0:1:3:0,3,32	0/0:5,0:5:15:0,15,159	0/0:2,0:2:6:0,6,63	0/0:6,0:6:18:0,18,186	0/0:1,0:1:3:0,3,32	./.:.:.:.:.	0/0:1,0:1:3:0,3,34	0/0:1,0:1:3:0,3,30	0/0:2,0:2:6:0,6,61	./.:.:.:.:.	0/0:1,0:1:3:0,3,32	0/0:3,0:3:9:0,9,97	0/0:8,0:8:24:0,24,254	./.:.:.:.:.	0/0:6,0:6:15:0,15,154	0/0:3,0:3:9:0,9,92	0/0:2,0:2:6:0,6,65	0/0:2,0:2:6:0,6,63	0/0:5,0:5:15:0,15,162	1/1:0,2:2:6:62,6,0	0/1:3,1:4:19:19,0,86	0/0:5,0:5:15:0,15,147	0/0:4,0:4:12:0,12,128	0/1:3,1:4:19:19,0,87	0/0:1,0:1:3:0,3,34	0/0:7,0:7:21:0,21,227	0/0:2,0:2:6:0,6,63	0/0:2,0:2:6:0,6,64	0/0:3,0:3:9:0,9,94	0/0:3,0:3:9:0,9,94	1/1:0,4:4:12:127,12,0	0/0:3,0:3:9:0,9,93	1/1:0,4:4:12:124,12,0	1/1:0,3:3:9:97,9,0	0/0:8,0:8:24:0,24,248	0/0:4,0:4:12:0,12,130	0/0:3,0:3:9:0,9,97	0/0:2,0:2:6:0,6,65	0/0:4,0:4:12:0,12,132	0/0:1,0:1:3:0,3,32	0/0:1,0:1:3:0,3,34	0/0:2,0:2:3:0,3,32	0/0:2,0:2:3:0,3,45	0/0:2,0:2:6:0,6,63	0/0:2,0:2:3:0,3,45	0/0:9,0:9:21:0,21,246	0/0:8,0:9:15:0,15,183	0/0:3,0:3:6:0,6,75	0/0:27,0:27:81:0,81,913
chr2	12566356	.	G	A	1455.95	.	AC=26;AF=0.108;AN=240;BaseQRankSum=0.302;DP=814;Dels=0.00;FS=0.733;HaplotypeScore=0.2289;InbreedingCoeff=0.6035;MLEAC=21;MLEAF=0.088;MQ=55.92;MQ0=1;MQRankSum=-0.643;QD=23.48;ReadPosRankSum=0.213	GT:AD:DP:GQ:PL	0/0:45,0:45:99:0,123,1340	0/0:15,0:15:45:0,45,456	0/0:12,0:12:36:0,36,380	0/0:30,0:30:87:0,87,904	0/0:14,0:14:42:0,42,437	0/0:5,0:5:15:0,15,154	0/0:13,0:13:39:0,39,394	./.:.:.:.:.	0/0:2,0:2:6:0,6,68	0/0:18,0:18:54:0,54,544	./.:.:.:.:.	0/0:6,0:6:18:0,18,184	0/0:18,0:18:48:0,48,495	0/0:2,0:2:6:0,6,67	0/0:14,0:14:39:0,39,412	0/0:8,0:8:24:0,24,244	0/0:16,0:16:45:0,45,475	0/0:3,0:3:9:0,9,97	0/0:5,0:5:12:0,12,139	1/1:0,1:1:3:31,3,0	./.:.:.:.:.	0/0:5,0:5:12:0,12,139	0/0:17,0:17:48:0,48,507	0/0:22,0:22:57:0,57,609	0/0:2,0:2:6:0,6,65	0/0:14,0:14:42:0,42,431	0/0:21,0:21:60:0,60,642	0/0:4,0:4:12:0,12,127	0/0:3,0:3:9:0,9,97	0/0:20,0:20:51:0,51,567	0/0:2,0:2:6:0,6,59	./.:.:.:.:.	0/0:3,0:3:9:0,9,89	./.:.:.:.:.	1/1:0,12:12:36:362,36,0	./.:.:.:.:.	0/0:19,0:19:54:0,54,556	0/0:11,0:11:33:0,33,344	0/0:11,0:11:33:0,33,337	./.:.:.:.:.	0/0:5,0:5:15:0,15,169	0/0:17,0:17:51:0,51,522	0/0:14,0:14:39:0,39,401	0/0:14,0:14:42:0,42,421	0/0:13,0:13:36:0,36,350	0/0:12,0:12:33:0,33,358	0/0:9,0:9:27:0,27,284	1/1:0,2:2:6:64,6,0	0/0:4,0:4:12:0,12,118	0/0:10,0:10:30:0,30,302	0/0:1,0:1:3:0,3,29	0/0:5,0:5:15:0,15,157	0/0:5,0:5:12:0,12,137	0/0:3,0:3:6:0,6,73	1/1:0,4:4:12:115,12,0	0/0:2,0:2:6:0,6,60	0/0:3,0:3:9:0,9,86	1/1:0,3:3:9:97,9,0	0/0:7,0:7:21:0,21,219	0/0:2,0:2:6:0,6,61	0/0:12,0:12:36:0,36,347	0/0:2,0:2:6:0,6,63	0/0:8,0:8:24:0,24,243	0/0:6,0:6:18:0,18,187	0/0:9,0:9:27:0,27,275	0/0:4,0:4:12:0,12,129	0/0:2,0:2:6:0,6,61	0/0:8,0:8:24:0,24,246	0/0:4,0:4:12:0,12,123	0/0:3,0:3:9:0,9,95	0/0:2,0:2:6:0,6,63	0/0:6,0:6:18:0,18,186	1/1:0,4:4:9:96,9,0	1/1:0,2:2:3:29,3,0	1/1:0,7:7:21:207,21,0	./.:.:.:.:.	0/0:3,0:3:9:0,9,92	0/0:3,0:3:9:0,9,97	./.:.:.:.:.	0/0:3,0:3:9:0,9,86	0/0:2,0:2:6:0,6,59	1/1:0,4:4:12:122,12,0	0/0:1,0:1:3:0,3,33	0/0:4,0:4:12:0,12,125	0/0:2,0:2:6:0,6,61	0/0:3,0:3:9:0,9,98	0/0:6,0:6:18:0,18,189	0/0:2,0:2:6:0,6,63	0/0:8,0:8:18:0,18,205	./.:.:.:.:.	0/0:4,0:4:12:0,12,120	0/0:2,0:2:6:0,6,63	0/0:3,0:3:9:0,9,92	0/0:3,0:3:9:0,9,91	0/0:6,0:6:18:0,18,178	0/0:5,0:5:15:0,15,156	0/0:1,0:1:3:0,3,34	./.:.:.:.:.	0/0:2,0:2:6:0,6,61	0/0:2,0:2:6:0,6,62	0/0:2,0:2:6:0,6,62	./.:.:.:.:.	./.:.:.:.:.	./.:.:.:.:.	0/0:1,0:1:3:0,3,30	0/0:1,0:1:3:0,3,30	0/0:1,0:1:3:0,3,32	1/1:0,3:3:6:59,6,0	0/0:1,0:1:3:0,3,33	0/0:2,0:2:6:0,6,57	0/0:8,0:8:24:0,24,247	0/0:1,0:1:3:0,3,35	0/0:4,0:4:12:0,12,123	0/0:5,0:5:15:0,15,151	0/0:6,0:6:18:0,18,185	0/0:4,0:4:12:0,12,118	0/0:2,0:2:6:0,6,63	0/0:7,0:7:18:0,18,202	1/1:0,4:4:12:117,12,0	0/0:8,0:8:24:0,24,257	1/1:0,9:9:21:243,21,0	1/1:0,7:7:21:213,21,0	0/0:4,0:4:12:0,12,123	0/0:1,0:1:3:0,3,29	0/0:6,0:6:18:0,18,184	0/0:2,0:2:6:0,6,60	0/0:9,0:9:27:0,27,275	0/0:4,0:5:12:0,12,118	0/0:5,0:5:15:0,15,148	0/0:4,0:4:6:0,6,89	0/0:2,0:2:3:0,3,45	./.:.:.:.:.	./.:.:.:.:.	0/0:2,0:2:3:0,3,45	./.:.:.:.:.	0/0:4,1:5:12:0,12,117	0/0:15,0:15:45:0,45,485
chr2	12566798	.	A	G	1843.32	.	AC=27;AF=0.104;AN=260;BaseQRankSum=1.613;DP=982;Dels=0.00;FS=4.099;HaplotypeScore=0.0802;InbreedingCoeff=0.4702;MLEAC=24;MLEAF=0.092;MQ=58.66;MQ0=1;MQRankSum=1.303;QD=20.04;ReadPosRankSum=1.477	GT:AD:DP:GQ:PL	0/0:72,0:72:99:0,217,2315	0/0:23,0:23:69:0,69,726	0/0:26,0:26:78:0,78,821	0/0:45,0:45:99:0,135,1377	0/0:15,0:15:36:0,36,419	1/1:0,12:12:33:357,33,0	1/1:0,16:16:42:476,42,0	0/0:1,0:2:3:0,3,33	0/0:2,0:2:6:0,6,62	0/0:18,0:18:51:0,51,539	0/0:5,0:5:15:0,15,164	0/0:15,0:15:33:0,33,394	0/0:17,0:17:51:0,51,546	0/0:1,0:1:3:0,3,34	0/0:20,0:20:57:0,57,609	0/0:16,0:16:42:0,42,469	0/0:19,0:19:57:0,57,589	0/0:3,0:3:9:0,9,99	0/0:8,0:8:24:0,24,252	0/0:3,0:3:9:0,9,88	0/0:5,0:5:12:0,12,126	0/0:8,0:8:24:0,24,252	0/0:13,0:13:39:0,39,406	0/0:26,0:26:75:0,75,779	1/1:0,3:3:9:99,9,0	0/0:16,0:16:39:0,39,442	0/0:11,0:11:33:0,33,348	0/0:5,0:5:12:0,12,126	0/1:7,1:8:10:10,0,202	0/0:14,0:14:42:0,42,428	0/1:4,1:5:18:18,0,115	0/0:6,0:6:18:0,18,198	0/0:20,0:20:54:0,54,597	0/0:7,0:7:21:0,21,231	0/0:10,0:10:27:0,27,289	1/1:0,2:2:6:63,6,0	0/0:21,0:21:63:0,63,677	0/0:8,0:8:24:0,24,241	0/0:13,0:13:36:0,36,385	0/0:2,0:2:6:0,6,65	0/0:4,0:4:12:0,12,131	0/0:11,0:11:33:0,33,342	0/0:21,0:21:57:0,57,620	0/0:23,0:23:69:0,69,718	0/0:15,0:15:42:0,42,455	0/0:17,0:17:45:0,45,489	0/0:11,0:11:33:0,33,353	0/0:4,0:4:9:0,9,98	0/0:1,0:1:3:0,3,34	0/0:5,0:5:15:0,15,151	0/0:2,0:2:6:0,6,62	0/0:4,0:4:9:0,9,109	0/0:3,0:3:9:0,9,96	0/0:3,0:3:9:0,9,92	0/0:4,0:4:12:0,12,125	0/0:1,0:1:3:0,3,32	0/0:1,0:1:3:0,3,33	0/0:7,0:7:21:0,21,216	0/0:6,0:6:18:0,18,187	./.:.:.:.:.	0/0:3,0:3:9:0,9,90	0/0:5,0:5:15:0,15,160	0/0:4,0:4:12:0,12,122	1/1:0,3:3:9:92,9,0	1/1:0,8:8:24:247,24,0	0/0:3,0:3:9:0,9,96	0/0:3,0:3:9:0,9,93	0/0:4,0:4:12:0,12,125	0/0:3,0:3:9:0,9,92	0/0:3,0:3:9:0,9,93	0/0:3,0:3:9:0,9,91	0/0:2,0:2:6:0,6,63	0/0:3,0:3:9:0,9,94	0/0:1,0:1:3:0,3,32	0/0:4,0:4:9:0,9,110	0/0:1,0:1:3:0,3,32	0/0:4,0:4:6:0,6,89	0/0:5,0:5:15:0,15,154	./.:.:.:.:.	0/0:11,0:11:24:0,24,292	0/0:1,0:1:3:0,3,31	0/0:2,0:2:6:0,6,63	0/1:6,1:7:12:12,0,162	0/0:2,0:2:6:0,6,63	1/1:0,3:3:9:94,9,0	1/1:0,7:7:21:227,21,0	0/0:3,0:3:9:0,9,95	1/1:0,2:2:6:59,6,0	0/0:8,0:8:24:0,24,255	0/0:4,0:4:12:0,12,124	0/0:3,0:3:9:0,9,95	0/0:8,0:8:24:0,24,242	0/0:6,0:6:18:0,18,190	./.:.:.:.:.	0/0:3,0:3:9:0,9,84	0/1:1,3:4:15:80,0,15	0/1:1,4:5:16:110,0,16	0/0:2,0:2:6:0,6,61	1/1:0,3:3:9:92,9,0	0/0:4,0:4:12:0,12,126	0/0:4,0:4:12:0,12,130	./.:.:.:.:.	0/0:5,0:5:15:0,15,162	0/0:3,0:3:9:0,9,92	0/0:6,0:6:18:0,18,191	0/0:3,0:3:9:0,9,95	0/0:11,0:11:33:0,33,357	0/0:6,0:6:18:0,18,185	0/0:2,0:2:3:0,3,34	0/0:1,0:1:3:0,3,30	1/1:0,4:4:12:123,12,0	0/0:2,0:2:3:0,3,34	0/0:11,0:11:33:0,33,342	0/0:8,0:8:24:0,24,248	0/0:4,0:4:12:0,12,122	0/0:4,0:4:12:0,12,122	0/0:5,0:5:15:0,15,153	0/0:7,0:7:21:0,21,214	0/0:1,0:1:3:0,3,29	0/0:1,0:1:3:0,3,34	./.:.:.:.:.	0/0:2,0:2:6:0,6,61	0/0:4,0:4:12:0,12,123	0/0:4,0:4:12:0,12,129	0/0:4,0:4:12:0,12,127	0/0:3,0:3:9:0,9,89	0/0:12,0:12:30:0,30,350	0/0:5,0:5:15:0,15,156	0/0:2,0:2:6:0,6,63	0/0:2,0:2:6:0,6,62	./.:.:.:.:.	0/0:4,0:4:6:0,6,89	0/0:2,0:2:3:0,3,45	0/0:2,0:2:3:0,3,45	./.:.:.:.:.	0/0:2,0:2:3:0,3,45	0/0:12,0:12:36:0,36,400
chr2	12566833	.	A	T	914.06	.	AC=16;AF=0.061;AN=262;DP=1126;Dels=0.00;FS=2.275;HaplotypeScore=0.0504;InbreedingCoeff=0.3756;MLEAC=13;MLEAF=0.050;MQ=58.94;MQ0=0;QD=18.28	GT:AD:DP:GQ:PL	0/0:91,0:91:99:0,274,2910	0/0:27,0:27:81:0,81,848	0/0:23,0:23:69:0,69,732	0/0:59,0:59:99:0,177,1829	0/0:20,0:20:51:0,51,583	0/0:14,0:14:39:0,39,424	0/0:18,0:18:51:0,51,541	0/0:2,0:2:6:0,6,59	0/0:1,0:1:3:0,3,31	0/0:22,0:22:63:0,63,669	0/0:2,0:2:6:0,6,65	0/0:12,0:12:36:0,36,377	0/0:18,0:18:54:0,54,572	./.:.:.:.:.	0/0:21,0:21:57:0,57,628	0/0:18,0:18:51:0,51,555	0/0:21,0:21:63:0,63,654	0/1:3,1:4:20:20,0,83	0/0:6,0:6:18:0,18,191	0/0:2,0:2:6:0,6,61	0/0:3,0:3:9:0,9,94	0/0:12,0:12:33:0,33,358	0/0:15,0:15:45:0,45,465	0/0:24,0:24:72:0,72,750	1/1:0,3:3:9:94,9,0	0/0:18,0:18:48:0,48,520	0/0:13,0:13:36:0,36,395	0/0:2,0:2:6:0,6,65	0/0:5,0:5:15:0,15,162	0/0:19,0:19:57:0,57,578	0/1:6,1:7:10:10,0,170	0/0:5,0:5:15:0,15,162	0/0:24,0:24:63:0,63,693	0/0:7,0:7:21:0,21,226	0/0:20,0:20:57:0,57,606	0/0:2,0:2:6:0,6,65	0/0:22,0:22:66:0,66,693	0/0:11,0:11:33:0,33,349	0/0:16,0:16:45:0,45,497	0/0:2,0:2:6:0,6,67	0/0:4,0:4:12:0,12,130	0/0:15,0:15:42:0,42,435	0/0:21,0:21:57:0,57,626	0/0:29,0:29:87:0,87,917	0/0:12,0:12:36:0,36,381	0/0:22,0:22:63:0,63,665	0/0:15,0:15:45:0,45,473	0/0:4,0:4:9:0,9,96	./.:.:.:.:.	0/0:4,0:4:12:0,12,126	0/0:2,0:2:6:0,6,65	0/0:4,0:4:9:0,9,109	0/0:3,0:3:9:0,9,97	0/0:8,0:8:24:0,24,245	0/0:4,0:4:12:0,12,115	0/0:1,0:1:3:0,3,33	0/0:4,0:4:12:0,12,126	0/0:8,0:8:24:0,24,251	0/0:8,0:8:24:0,24,259	0/0:4,0:4:12:0,12,114	0/0:4,0:4:12:0,12,125	0/0:8,0:8:24:0,24,249	0/0:5,0:5:12:0,12,137	1/1:0,4:4:12:122,12,0	1/1:0,10:10:30:300,30,0	0/0:4,0:4:12:0,12,118	0/0:4,0:4:12:0,12,124	0/0:6,0:6:18:0,18,190	0/0:2,0:2:6:0,6,61	0/0:3,0:3:9:0,9,92	0/0:3,0:3:9:0,9,97	0/0:5,0:5:15:0,15,159	0/0:2,0:2:6:0,6,61	./.:.:.:.:.	0/0:5,0:5:12:0,12,140	0/0:3,0:3:9:0,9,88	0/0:5,0:5:12:0,12,144	0/0:3,0:3:9:0,9,95	./.:.:.:.:.	0/0:11,0:11:24:0,24,294	0/0:4,0:4:12:0,12,129	0/0:6,0:6:15:0,15,162	0/0:3,0:3:9:0,9,94	0/0:3,0:3:9:0,9,91	0/0:2,0:2:6:0,6,61	1/1:0,6:6:18:184,18,0	0/0:3,0:3:9:0,9,95	0/0:2,0:2:6:0,6,55	0/0:6,0:6:18:0,18,186	0/0:3,0:3:9:0,9,92	0/0:2,0:2:6:0,6,61	0/0:9,0:9:27:0,27,273	0/0:7,0:7:18:0,18,207	0/0:3,0:3:9:0,9,89	0/0:1,0:1:3:0,3,32	1/1:0,3:3:9:96,9,0	0/1:1,5:6:14:139,0,14	0/0:2,0:2:6:0,6,60	1/1:0,2:2:6:59,6,0	0/0:8,0:8:24:0,24,256	0/0:4,0:4:12:0,12,128	0/0:1,0:1:3:0,3,31	0/0:6,0:6:18:0,18,184	0/0:3,0:3:9:0,9,100	0/0:4,0:4:12:0,12,126	0/0:5,0:5:15:0,15,161	0/0:11,0:11:33:0,33,333	0/0:4,0:4:12:0,12,126	0/0:5,0:5:12:0,12,118	0/0:1,0:1:3:0,3,31	0/1:1,4:5:18:111,0,18	0/0:5,0:5:12:0,12,122	0/0:12,0:12:36:0,36,367	0/0:7,0:7:21:0,21,225	0/0:7,0:7:21:0,21,216	0/0:2,0:2:6:0,6,63	0/0:4,0:4:12:0,12,124	0/0:8,0:8:24:0,24,250	0/0:1,0:1:3:0,3,32	0/0:2,0:2:6:0,6,60	0/0:3,0:3:9:0,9,93	0/0:7,0:7:21:0,21,214	0/0:10,0:10:27:0,27,299	0/0:5,0:5:15:0,15,161	0/0:4,0:4:12:0,12,128	0/0:3,0:3:9:0,9,95	0/0:9,0:9:24:0,24,266	0/0:6,0:6:18:0,18,185	0/0:1,0:1:3:0,3,28	./.:.:.:.:.	./.:.:.:.:.	0/0:3,0:3:6:0,6,75	0/0:4,0:4:6:0,6,89	0/0:2,0:2:3:0,3,45	0/0:2,0:2:3:0,3,45	0/0:2,0:2:3:0,3,45	0/0:17,0:17:51:0,51,561
chr2	12567439	.	T	A	1565.38	.	AC=31;AF=0.120;AN=258;BaseQRankSum=2.345;DP=1027;Dels=0.00;FS=8.155;HaplotypeScore=0.0821;InbreedingCoeff=0.4970;MLEAC=25;MLEAF=0.097;MQ=59.69;MQ0=1;MQRankSum=-0.735;QD=20.87;ReadPosRankSum=0.183	GT:AD:DP:GQ:PL	0/0:53,0:53:99:0,159,1621	0/0:18,0:18:54:0,54,533	0/0:10,0:10:30:0,30,299	0/0:44,0:44:99:0,132,1346	0/0:18,0:18:54:0,54,551	0/0:12,0:12:36:0,36,358	0/0:28,0:28:84:0,84,829	./.:.:.:.:.	./.:.:.:.:.	0/0:21,0:21:60:0,60,615	0/0:2,0:2:6:0,6,65	0/0:17,0:17:51:0,51,520	0/0:13,0:13:39:0,39,397	0/0:1,0:1:3:0,3,32	0/0:13,0:13:39:0,39,401	0/0:23,0:23:66:0,66,672	0/0:17,0:17:51:0,51,520	0/0:1,0:1:3:0,3,32	0/0:10,0:10:24:0,24,270	1/1:0,1:1:3:29,3,0	0/0:1,0:1:3:0,3,32	0/0:16,0:16:45:0,45,474	0/0:21,0:21:60:0,60,603	0/0:26,0:26:75:0,75,741	0/0:2,0:2:6:0,6,69	0/0:18,0:18:51:0,51,531	0/0:15,0:15:42:0,42,436	0/0:6,0:6:18:0,18,201	0/0:3,0:3:9:0,9,95	0/0:22,0:22:63:0,63,651	0/0:3,0:3:9:0,9,97	0/0:6,0:6:18:0,18,194	0/0:19,0:19:51:0,51,537	0/0:1,0:1:3:0,3,34	1/1:0,11:11:33:345,33,0	0/1:4,1:5:19:19,0,115	0/0:30,0:30:87:0,87,888	0/0:9,0:9:27:0,27,268	0/0:13,0:13:36:0,36,364	./.:.:.:.:.	0/0:5,0:5:15:0,15,158	0/0:14,0:14:39:0,39,416	0/0:20,0:20:54:0,54,573	0/0:16,0:16:48:0,48,480	0/0:23,0:23:66:0,66,667	0/0:24,0:24:63:0,63,685	0/0:11,0:11:30:0,30,319	0/1:2,3:5:50:85,0,50	0/0:3,0:3:9:0,9,89	0/0:4,0:4:12:0,12,118	0/0:2,0:2:6:0,6,59	0/0:7,0:7:18:0,18,194	0/0:5,0:5:15:0,15,150	0/0:3,0:3:9:0,9,94	1/1:0,2:2:6:61,6,0	0/0:2,0:2:6:0,6,57	0/0:5,0:5:15:0,15,147	1/1:0,8:8:24:250,24,0	0/0:3,0:3:9:0,9,89	0/0:7,0:7:18:0,18,204	0/0:2,0:2:6:0,6,57	0/0:4,0:4:12:0,12,117	0/0:1,0:1:3:0,3,30	0/0:10,0:10:30:0,30,296	0/0:3,0:3:9:0,9,90	0/0:5,0:5:12:0,12,138	0/0:1,0:1:3:0,3,31	0/0:7,0:7:21:0,21,213	0/0:6,0:6:18:0,18,181	0/0:2,0:2:6:0,6,59	./.:.:.:.:.	0/0:5,0:5:15:0,15,149	1/1:0,3:3:9:94,9,0	1/1:0,1:1:3:32,3,0	1/1:0,3:3:6:76,6,0	1/1:0,2:2:6:62,6,0	0/0:4,0:4:9:0,9,104	0/0:4,0:4:12:0,12,124	0/0:1,0:1:3:0,3,29	./.:.:.:.:.	0/0:1,0:1:3:0,3,31	1/1:0,2:2:6:64,6,0	0/1:2,1:3:25:27,0,25	0/0:5,0:5:15:0,15,148	0/0:2,0:2:6:0,6,61	0/0:9,0:9:27:0,27,282	0/0:3,0:3:9:0,9,91	0/0:4,0:4:12:0,12,121	0/0:5,0:5:15:0,15,148	0/0:4,0:4:12:0,12,129	0/0:1,0:1:3:0,3,30	0/0:6,0:6:18:0,18,181	0/0:2,0:2:6:0,6,59	0/0:2,0:2:6:0,6,63	0/0:5,0:5:15:0,15,151	0/0:4,0:4:12:0,12,112	0/0:7,0:7:21:0,21,217	0/0:5,0:5:15:0,15,153	0/0:2,0:2:6:0,6,60	./.:.:.:.:.	0/0:7,0:7:21:0,21,221	./.:.:.:.:.	0/0:4,0:4:12:0,12,118	0/0:8,0:8:24:0,24,245	0/0:4,0:4:12:0,12,120	0/0:3,0:3:9:0,9,92	0/0:5,0:5:15:0,15,151	1/1:0,5:5:15:155,15,0	0/1:2,4:6:44:112,0,44	0/0:5,0:5:15:0,15,151	0/0:7,0:7:21:0,21,209	0/1:2,4:6:45:116,0,45	0/0:6,0:6:18:0,18,178	0/0:6,0:6:18:0,18,178	0/0:4,0:4:12:0,12,119	0/0:3,0:3:9:0,9,95	0/0:4,0:4:12:0,12,119	0/0:2,0:2:6:0,6,62	1/1:0,1:1:3:31,3,0	0/0:1,0:1:3:0,3,31	1/1:0,4:4:12:120,12,0	1/1:0,7:7:21:214,21,0	0/0:12,0:12:33:0,33,358	0/0:4,0:4:12:0,12,116	0/0:4,0:4:12:0,12,118	0/0:5,0:5:15:0,15,150	0/0:3,0:3:9:0,9,89	0/0:6,0:6:18:0,18,184	0/0:2,0:2:6:0,6,59	0/0:2,0:2:3:0,3,45	0/0:2,0:2:3:0,3,45	0/0:5,0:5:9:0,9,120	./.:.:.:.:.	0/0:6,0:6:15:0,15,168	0/0:7,0:7:15:0,15,182	0/0:2,0:2:3:0,3,45	0/0:35,0:35:99:0,105,1164
chr2	12567960	.	G	A	1637.8	.	AC=27;AF=0.101;AN=268;BaseQRankSum=-5.200;DP=992;Dels=0.00;FS=2.844;HaplotypeScore=0.0366;InbreedingCoeff=0.5376;MLEAC=23;MLEAF=0.086;MQ=58.78;MQ0=0;MQRankSum=0.204;QD=23.07;ReadPosRankSum=-1.448	GT:AD:DP:GQ:PL	0/0:54,0:54:99:0,162,1735	0/0:22,0:22:63:0,63,685	0/0:17,0:17:48:0,48,523	0/0:42,0:42:99:0,126,1315	0/0:18,0:18:54:0,54,562	0/0:12,0:12:36:0,36,372	0/0:17,0:17:51:0,51,540	0/0:2,0:2:3:0,3,31	0/1:1,2:3:25:54,0,25	0/0:26,0:26:78:0,78,817	0/0:2,0:2:6:0,6,62	0/0:12,0:12:33:0,33,366	0/0:15,0:15:42:0,42,462	0/0:3,0:3:9:0,9,97	0/0:19,0:19:54:0,54,591	0/0:20,0:20:51:0,51,576	0/0:27,0:27:72:0,72,801	0/0:1,0:1:3:0,3,34	0/0:7,0:7:21:0,21,215	./.:.:.:.:.	0/0:4,0:4:12:0,12,132	0/0:11,0:11:33:0,33,342	0/0:13,0:13:39:0,39,405	0/0:14,0:14:42:0,42,441	0/0:3,0:3:9:0,9,97	0/0:16,0:16:45:0,45,495	0/0:14,0:14:39:0,39,434	0/0:4,0:4:12:0,12,133	0/0:4,0:4:12:0,12,126	0/0:11,0:11:33:0,33,337	0/0:4,0:4:12:0,12,136	0/0:4,0:4:12:0,12,137	0/0:23,0:23:63:0,63,682	0/0:6,0:6:15:0,15,172	1/1:0,12:12:36:356,36,0	0/0:4,0:4:12:0,12,126	0/0:17,0:17:48:0,48,526	0/0:15,0:15:45:0,45,473	0/0:5,0:5:15:0,15,161	0/1:1,2:3:23:52,0,23	0/0:6,0:6:18:0,18,193	0/0:16,0:16:42:0,42,474	0/0:14,0:14:39:0,39,440	0/0:15,0:15:42:0,42,456	0/0:24,0:24:66:0,66,719	0/0:23,0:23:60:0,60,666	0/0:8,0:8:24:0,24,258	0/1:2,2:4:49:49,0,53	0/0:2,0:2:6:0,6,63	0/0:7,0:7:21:0,21,217	0/0:2,0:2:6:0,6,65	0/0:3,0:3:9:0,9,97	0/0:8,0:8:21:0,21,229	0/0:2,0:2:6:0,6,62	1/1:0,5:5:15:152,15,0	0/0:4,0:4:12:0,12,124	0/0:3,0:3:9:0,9,93	1/1:0,6:6:15:171,15,0	0/0:1,0:1:3:0,3,29	0/0:5,0:5:15:0,15,163	0/0:4,0:4:12:0,12,122	0/0:2,0:2:6:0,6,63	0/0:7,0:7:21:0,21,217	0/0:4,0:4:12:0,12,126	0/0:5,0:5:15:0,15,158	0/0:4,0:4:9:0,9,108	0/0:2,0:2:6:0,6,66	0/0:6,0:6:15:0,15,172	0/0:2,0:2:6:0,6,64	0/0:2,0:2:6:0,6,61	0/0:1,0:1:3:0,3,31	0/0:5,0:5:15:0,15,167	1/1:0,2:2:6:60,6,0	1/1:0,4:4:12:118,12,0	1/1:0,12:12:36:361,36,0	1/1:0,3:3:9:92,9,0	0/0:1,0:1:3:0,3,32	0/0:6,0:6:18:0,18,193	0/0:1,0:1:3:0,3,33	0/0:3,0:3:9:0,9,96	0/0:2,0:2:6:0,6,63	1/1:0,3:3:9:90,9,0	0/0:4,0:4:12:0,12,130	0/0:5,0:5:15:0,15,151	0/0:3,0:3:9:0,9,97	0/0:2,0:2:6:0,6,65	0/0:3,0:3:9:0,9,95	0/0:7,0:7:18:0,18,183	0/0:4,0:4:9:0,9,111	0/0:4,0:4:12:0,12,132	0/0:2,0:2:6:0,6,65	0/0:4,0:4:12:0,12,123	0/0:3,0:3:9:0,9,96	0/0:4,0:4:12:0,12,128	0/0:2,0:2:6:0,6,63	0/0:3,0:3:9:0,9,95	0/0:5,0:5:12:0,12,125	0/0:1,0:1:3:0,3,32	./.:.:.:.:.	0/0:1,0:1:3:0,3,31	0/0:3,0:3:9:0,9,95	./.:.:.:.:.	0/0:7,0:7:21:0,21,214	0/0:7,0:7:21:0,21,221	0/0:3,0:3:9:0,9,98	0/0:10,0:10:30:0,30,316	0/0:7,0:7:18:0,18,192	1/1:0,3:3:9:89,9,0	0/0:1,0:1:3:0,3,34	0/0:5,0:5:15:0,15,154	0/0:6,0:6:18:0,18,187	0/0:1,0:1:3:0,3,35	0/0:6,0:6:18:0,18,198	0/0:5,0:5:15:0,15,163	0/0:4,0:4:12:0,12,124	0/0:6,0:6:18:0,18,195	0/0:2,0:2:6:0,6,63	0/0:3,0:3:9:0,9,97	1/1:0,1:1:3:31,3,0	0/0:3,0:3:9:0,9,97	1/1:0,6:6:15:169,15,0	1/1:0,4:4:12:117,12,0	0/0:5,0:5:15:0,15,159	0/0:5,0:5:12:0,12,138	0/0:4,0:4:9:0,9,106	0/0:3,0:3:9:0,9,93	0/0:4,0:4:12:0,12,124	0/0:7,0:7:21:0,21,221	0/0:5,0:5:15:0,15,161	0/0:4,0:4:6:0,6,89	0/0:3,0:3:6:0,6,75	0/0:1,0:1:3:0,3,27	0/0:5,0:5:6:0,6,89	0/0:10,0:10:24:0,24,272	0/0:6,0:6:12:0,12,140	0/0:4,0:4:9:0,9,108	0/0:31,0:31:93:0,93,1065
chr2	12570849	.	C	T	1172.63	.	AC=20;AF=0.078;AN=258;BaseQRankSum=-5.093;DP=928;Dels=0.00;FS=3.420;HaplotypeScore=0.1841;InbreedingCoeff=0.5081;MLEAC=15;MLEAF=0.058;MQ=59.63;MQ0=0;MQRankSum=0.231;QD=24.43;ReadPosRankSum=0.179	GT:AD:DP:GQ:PL	0/0:58,0:58:99:0,174,1864	0/0:13,0:13:36:0,36,393	0/0:21,0:21:57:0,57,604	0/0:35,0:35:99:0,105,1104	0/0:9,0:9:27:0,27,284	1/1:0,12:12:36:365,36,0	1/1:0,15:15:39:422,39,0	0/0:2,0:2:6:0,6,64	./.:.:.:.:.	0/0:21,0:21:63:0,63,654	0/0:1,0:1:3:0,3,33	0/0:12,0:12:33:0,33,362	0/0:17,0:17:51:0,51,535	0/0:1,0:1:3:0,3,32	0/0:17,0:17:48:0,48,518	0/0:25,0:25:75:0,75,775	0/0:14,0:14:36:0,36,411	./.:.:.:.:.	0/0:10,0:10:30:0,30,315	0/0:4,0:4:12:0,12,131	0/0:7,0:7:21:0,21,223	0/0:17,0:17:51:0,51,543	0/0:12,0:12:33:0,33,361	0/0:16,0:16:45:0,45,491	1/1:0,1:1:3:32,3,0	0/0:26,0:26:78:0,78,806	0/0:12,0:12:36:0,36,379	0/0:5,0:5:15:0,15,155	0/0:2,0:2:6:0,6,69	0/0:16,0:16:48:0,48,502	0/0:4,0:4:12:0,12,128	0/0:4,0:4:12:0,12,124	0/0:14,0:14:42:0,42,448	0/0:3,0:3:9:0,9,100	0/0:13,0:13:36:0,36,393	0/0:2,0:2:6:0,6,61	0/0:15,0:15:45:0,45,465	0/0:20,0:20:60:0,60,631	0/0:13,0:13:33:0,33,348	0/0:3,0:3:9:0,9,97	0/0:5,0:5:15:0,15,164	0/0:11,0:11:33:0,33,342	0/0:11,0:11:33:0,33,330	0/0:23,0:23:69:0,69,713	0/0:21,0:21:57:0,57,632	0/0:21,0:21:63:0,63,653	0/0:14,0:14:42:0,42,431	0/0:3,0:3:9:0,9,102	0/0:2,0:2:6:0,6,65	0/0:2,0:2:6:0,6,67	./.:.:.:.:.	0/0:3,0:3:9:0,9,96	0/0:6,0:6:18:0,18,182	1/1:0,1:1:3:29,3,0	0/0:7,0:7:18:0,18,199	0/0:4,0:4:12:0,12,120	0/0:5,0:5:15:0,15,158	0/0:3,0:3:9:0,9,95	0/0:2,0:2:6:0,6,63	0/0:3,0:3:9:0,9,95	0/0:5,0:5:15:0,15,158	0/0:2,0:2:6:0,6,63	0/0:7,0:7:21:0,21,215	0/0:4,0:4:12:0,12,124	0/0:4,0:4:12:0,12,129	./.:.:.:.:.	0/0:6,0:6:18:0,18,191	0/0:2,0:2:6:0,6,62	0/0:6,0:6:18:0,18,192	./.:.:.:.:.	0/0:1,0:1:3:0,3,32	0/0:2,0:2:3:0,3,45	0/0:2,0:2:6:0,6,63	0/0:2,0:2:6:0,6,63	0/0:4,0:4:9:0,9,110	0/0:1,0:1:3:0,3,32	0/0:5,0:5:15:0,15,152	./.:.:.:.:.	0/0:1,0:1:3:0,3,34	0/0:2,0:2:6:0,6,63	0/0:2,0:2:6:0,6,67	0/0:1,0:1:3:0,3,31	0/0:3,0:3:9:0,9,95	0/0:4,0:4:12:0,12,129	1/1:0,2:2:6:59,6,0	1/1:0,1:1:3:32,3,0	0/0:2,0:2:6:0,6,63	1/1:0,5:5:15:149,15,0	0/0:4,0:4:12:0,12,124	0/0:5,0:5:15:0,15,165	0/0:2,0:2:6:0,6,63	./.:.:.:.:.	0/0:8,0:8:24:0,24,252	0/0:3,0:3:9:0,9,96	0/0:6,0:6:18:0,18,190	0/0:2,0:2:6:0,6,65	0/0:9,0:9:27:0,27,275	1/1:0,2:2:6:58,6,0	0/0:4,0:4:12:0,12,118	1/1:0,4:4:12:121,12,0	1/1:0,5:5:15:151,15,0	0/0:3,0:3:9:0,9,97	0/0:1,0:1:3:0,3,32	0/0:3,0:3:9:0,9,91	0/0:1,0:1:3:0,3,32	0/0:2,0:2:6:0,6,63	0/0:4,0:4:12:0,12,129	0/0:2,0:2:6:0,6,61	0/0:4,0:4:12:0,12,136	0/0:5,0:5:15:0,15,153	0/0:9,0:9:27:0,27,279	0/0:4,0:4:12:0,12,137	0/0:8,0:8:24:0,24,249	0/0:3,0:3:9:0,9,87	0/0:4,0:4:12:0,12,126	0/0:4,0:4:12:0,12,124	0/0:1,0:1:3:0,3,34	0/0:5,0:5:15:0,15,160	0/0:1,0:1:3:0,3,32	0/0:2,0:2:6:0,6,63	0/0:8,0:8:24:0,24,255	0/0:7,0:7:21:0,21,216	0/0:6,0:6:18:0,18,190	0/0:3,0:3:9:0,9,95	0/0:2,0:2:6:0,6,63	0/0:2,0:2:6:0,6,60	0/0:6,0:6:18:0,18,189	0/0:4,0:4:12:0,12,126	0/0:4,0:4:12:0,12,133	0/0:4,0:4:6:0,6,89	./.:.:.:.:.	0/0:7,0:7:15:0,15,185	0/0:4,0:4:6:0,6,89	0/0:2,0:2:3:0,3,45	0/0:8,0:8:12:0,12,179	0/0:4,0:4:6:0,6,89	0/0:21,0:21:63:0,63,691
chr2	12570956	.	C	T	4654.51	.	AC=40;AF=0.150;AN=266;BaseQRankSum=-8.152;DP=1090;Dels=0.00;FS=2.113;HaplotypeScore=0.1089;InbreedingCoeff=0.6217;MLEAC=34;MLEAF=0.128;MQ=59.69;MQ0=0;MQRankSum=0.995;QD=26.60;ReadPosRankSum=-0.951	GT:AD:DP:GQ:PL	0/0:57,0:57:99:0,171,1852	0/0:18,0:18:51:0,51,536	0/0:18,0:18:54:0,54,563	0/0:36,0:36:99:0,108,1151	0/0:18,0:18:54:0,54,582	0/0:14,0:14:42:0,42,444	0/0:26,0:26:75:0,75,817	0/0:2,0:2:6:0,6,65	0/0:2,0:2:3:0,3,35	0/0:21,0:21:60:0,60,657	0/0:2,0:2:6:0,6,67	0/0:15,0:15:45:0,45,475	1/1:0,19:19:57:583,57,0	0/0:1,0:1:3:0,3,32	1/1:0,15:15:42:439,42,0	1/1:1,28:29:55:814,55,0	1/1:0,13:13:36:380,36,0	0/0:3,0:3:9:0,9,97	0/0:6,0:6:18:0,18,186	0/0:7,0:7:21:0,21,214	0/0:3,0:3:9:0,9,101	0/0:24,0:24:69:0,69,749	0/0:33,0:33:90:0,90,967	0/0:14,0:15:42:0,42,444	0/0:2,0:2:6:0,6,66	0/0:30,0:30:90:0,90,965	0/0:15,0:15:45:0,45,477	1/1:0,1:1:3:32,3,0	0/0:3,0:3:9:0,9,99	1/1:0,24:24:72:732,72,0	1/1:0,2:2:6:63,6,0	0/0:1,0:1:3:0,3,32	0/0:21,0:21:63:0,63,665	0/0:4,0:4:12:0,12,133	0/0:20,0:20:57:0,57,613	0/0:1,0:1:3:0,3,33	0/0:29,0:29:87:0,87,905	0/0:14,0:14:42:0,42,446	0/0:10,0:10:30:0,30,323	0/0:7,0:7:21:0,21,232	0/1:1,6:7:12:162,0,12	1/1:0,19:19:54:575,54,0	0/0:21,0:21:54:0,54,605	0/0:19,0:19:57:0,57,618	0/0:31,0:31:90:0,90,964	0/0:25,0:25:75:0,75,797	0/0:8,0:8:24:0,24,249	0/0:1,0:1:3:0,3,32	1/1:0,2:2:6:63,6,0	0/0:6,0:6:15:0,15,173	0/0:4,0:4:12:0,12,126	0/0:6,0:6:18:0,18,195	0/0:2,0:2:6:0,6,61	./.:.:.:.:.	0/0:5,0:5:12:0,12,141	1/1:0,4:4:12:124,12,0	0/0:5,0:5:15:0,15,148	0/0:3,0:3:9:0,9,89	./.:.:.:.:.	0/0:6,0:6:18:0,18,196	1/1:0,3:3:9:92,9,0	1/1:0,1:1:3:29,3,0	1/1:0,12:12:36:362,36,0	0/0:4,0:4:12:0,12,129	0/0:5,0:5:15:0,15,157	1/1:0,4:4:12:117,12,0	0/0:2,0:2:6:0,6,65	1/1:0,5:5:15:158,15,0	1/1:0,2:2:6:64,6,0	0/0:5,0:5:15:0,15,157	0/0:3,0:3:9:0,9,92	0/0:4,0:4:6:0,6,75	0/0:1,0:1:3:0,3,33	0/0:5,0:5:15:0,15,159	0/0:3,0:3:9:0,9,97	0/0:4,0:4:12:0,12,128	0/0:2,0:4:6:0,6,61	0/0:1,0:1:3:0,3,33	0/0:5,0:5:15:0,15,158	0/0:1,0:1:3:0,3,32	0/0:1,0:1:3:0,3,33	0/0:1,0:1:3:0,3,32	0/0:2,0:2:6:0,6,65	0/0:4,0:4:9:0,9,108	0/0:3,0:3:9:0,9,98	0/0:1,0:1:3:0,3,33	0/0:5,0:5:12:0,12,140	0/0:4,0:4:12:0,12,121	0/0:7,0:7:21:0,21,227	0/0:2,0:2:6:0,6,65	0/0:2,0:2:6:0,6,65	0/0:5,0:5:15:0,15,157	1/1:0,4:4:12:119,12,0	0/0:2,0:2:6:0,6,57	1/1:0,1:1:3:32,3,0	0/1:1,1:2:22:22,0,27	0/0:3,0:3:9:0,9,95	0/0:5,0:5:15:0,15,159	0/0:1,0:1:3:0,3,32	0/0:4,0:4:12:0,12,124	0/0:6,0:6:18:0,18,189	0/0:4,0:4:12:0,12,126	1/1:0,6:6:18:185,18,0	0/0:5,0:5:15:0,15,164	0/0:4,0:4:9:0,9,109	0/0:4,0:4:12:0,12,124	0/0:6,0:6:18:0,18,198	0/0:2,0:2:6:0,6,65	0/0:2,0:2:6:0,6,67	0/0:11,0:11:30:0,30,331	0/0:5,0:5:15:0,15,146	0/0:2,0:2:6:0,6,67	0/0:12,0:12:36:0,36,378	0/0:5,0:5:12:0,12,140	0/0:14,0:14:39:0,39,434	0/0:1,0:1:3:0,3,31	0/0:3,0:3:9:0,9,95	0/0:4,0:4:12:0,12,124	0/0:2,0:2:6:0,6,61	0/0:3,0:3:9:0,9,88	0/0:7,0:7:21:0,21,220	0/0:6,0:6:18:0,18,189	0/0:4,0:4:12:0,12,128	0/0:6,0:6:18:0,18,195	0/0:5,0:5:15:0,15,152	0/0:1,0:1:3:0,3,32	0/0:7,0:7:21:0,21,225	0/0:4,0:4:12:0,12,132	0/0:3,0:3:9:0,9,97	0/0:6,0:6:9:0,9,134	./.:.:.:.:.	0/0:6,0:6:12:0,12,141	./.:.:.:.:.	0/0:2,0:2:3:0,3,45	0/0:4,0:4:6:0,6,89	0/0:4,0:4:6:0,6,89	0/0:36,0:36:99:0,108,1236
chr2	12570980	.	G	T	1411.51	.	AC=16;AF=0.062;AN=260;BaseQRankSum=-2.964;DP=1063;Dels=0.00;FS=5.136;HaplotypeScore=0.1220;InbreedingCoeff=0.5057;MLEAC=13;MLEAF=0.050;MQ=59.65;MQ0=0;MQRankSum=-0.676;QD=25.66;ReadPosRankSum=-1.283	GT:AD:DP:GQ:PL	0/0:63,0:63:99:0,189,1988	0/0:19,0:19:57:0,57,607	0/0:14,0:14:42:0,42,428	0/0:39,0:39:99:0,117,1216	0/0:16,0:16:48:0,48,507	0/0:18,0:18:54:0,54,555	0/0:24,0:24:66:0,66,698	0/0:2,0:2:6:0,6,67	0/0:2,0:2:6:0,6,68	0/0:18,0:18:54:0,54,565	0/0:1,0:1:3:0,3,31	0/0:12,0:12:36:0,36,376	0/0:17,0:17:51:0,51,523	./.:.:.:.:.	0/0:17,0:17:48:0,48,517	0/0:23,0:23:69:0,69,699	0/0:12,1:13:10:0,10,317	0/0:3,0:3:9:0,9,92	0/0:9,0:9:24:0,24,266	0/0:4,0:4:9:0,9,90	0/0:3,0:3:9:0,9,99	0/0:25,0:25:75:0,75,774	0/0:32,0:32:87:0,87,924	0/0:21,0:21:63:0,63,669	0/0:1,0:1:3:0,3,29	0/0:24,0:24:72:0,72,748	0/0:18,0:19:54:0,54,568	0/0:3,0:3:9:0,9,103	0/0:1,0:1:3:0,3,34	0/0:16,0:16:48:0,48,508	0/0:3,0:3:9:0,9,101	0/0:2,0:2:6:0,6,69	0/0:20,0:20:60:0,60,606	0/0:3,0:3:9:0,9,97	0/0:20,0:20:60:0,60,620	0/0:3,0:3:6:0,6,61	1/1:0,23:23:69:694,69,0	0/0:14,0:14:39:0,39,398	0/0:11,0:11:33:0,33,322	0/0:7,0:7:21:0,21,228	0/0:8,0:8:24:0,24,263	0/0:14,0:14:42:0,42,441	0/0:16,0:16:42:0,42,470	0/0:21,0:21:63:0,63,650	0/0:23,0:23:69:0,69,704	0/0:20,0:20:60:0,60,630	0/0:6,0:6:18:0,18,188	0/0:2,0:2:6:0,6,67	0/0:2,0:2:6:0,6,67	0/0:8,0:8:21:0,21,237	0/0:4,0:4:12:0,12,122	0/0:9,0:9:27:0,27,284	0/0:3,0:3:9:0,9,92	./.:.:.:.:.	0/0:5,0:5:12:0,12,139	0/0:4,0:4:12:0,12,130	0/0:2,0:2:6:0,6,65	0/0:6,0:6:18:0,18,172	0/0:1,0:1:3:0,3,33	0/0:7,0:7:21:0,21,222	0/0:3,0:3:9:0,9,91	0/0:2,0:2:6:0,6,61	0/0:8,0:8:24:0,24,248	0/0:5,0:5:15:0,15,155	0/0:4,0:4:12:0,12,123	0/0:6,0:6:18:0,18,189	0/0:5,0:5:15:0,15,154	0/0:4,0:4:12:0,12,123	0/0:1,0:1:3:0,3,31	0/0:3,0:3:9:0,9,100	0/0:2,0:2:6:0,6,61	0/0:3,0:3:9:0,9,93	./.:.:.:.:.	0/0:4,0:4:12:0,12,122	0/0:4,0:4:12:0,12,122	0/0:3,0:3:9:0,9,92	0/0:4,0:4:12:0,12,121	1/1:0,1:1:3:30,3,0	0/0:5,0:5:15:0,15,156	0/0:2,0:2:6:0,6,62	0/0:2,0:2:6:0,6,61	0/0:1,0:1:3:0,3,31	0/0:2,0:2:6:0,6,67	0/0:3,0:3:6:0,6,77	0/0:1,0:1:3:0,3,31	0/0:3,0:3:9:0,9,101	0/0:5,0:5:15:0,15,158	0/0:2,0:2:6:0,6,66	0/0:7,0:7:21:0,21,215	0/0:2,0:2:6:0,6,63	0/0:3,0:3:9:0,9,92	1/1:0,5:5:15:149,15,0	0/0:4,0:4:12:0,12,123	0/0:2,0:2:6:0,6,63	0/0:2,0:2:6:0,6,61	0/0:1,0:1:3:0,3,34	0/0:5,0:5:15:0,15,153	1/1:0,4:4:12:122,12,0	0/0:1,0:1:3:0,3,32	1/1:0,2:2:6:60,6,0	1/1:0,7:7:21:216,21,0	0/0:4,0:4:12:0,12,124	0/0:5,0:5:15:0,15,147	0/0:6,0:6:18:0,18,183	1/1:0,7:7:15:184,15,0	0/0:2,0:2:6:0,6,61	1/1:0,6:6:18:186,18,0	0/0:2,0:2:6:0,6,65	./.:.:.:.:.	0/0:11,0:11:30:0,30,323	0/0:9,0:9:27:0,27,270	./.:.:.:.:.	0/0:9,0:9:27:0,27,282	0/0:3,0:3:9:0,9,86	0/0:14,0:14:39:0,39,412	0/0:3,0:3:9:0,9,96	0/0:4,0:4:12:0,12,130	0/0:4,0:4:12:0,12,125	0/0:5,0:5:15:0,15,155	0/0:2,0:2:6:0,6,63	0/0:9,0:9:27:0,27,281	0/0:7,0:7:21:0,21,214	0/0:7,0:7:21:0,21,216	0/0:6,0:6:18:0,18,184	0/0:4,0:4:12:0,12,123	0/0:3,0:3:9:0,9,92	0/0:6,0:6:18:0,18,184	0/0:6,0:6:18:0,18,183	0/0:4,0:4:12:0,12,126	0/0:6,0:6:9:0,9,134	./.:.:.:.:.	0/0:7,0:7:12:0,12,152	./.:.:.:.:.	0/0:2,0:2:3:0,3,45	0/0:4,0:4:6:0,6,89	0/0:4,0:4:6:0,6,89	0/0:33,0:33:99:0,99,1124
chr2	12571879	.	A	T	1417.03	.	AC=26;AF=0.104;AN=250;BaseQRankSum=-1.592;DP=745;Dels=0.00;FS=1.692;HaplotypeScore=0.0800;InbreedingCoeff=0.4094;MLEAC=22;MLEAF=0.088;MQ=59.66;MQ0=0;MQRankSum=-0.060;QD=20.54;ReadPosRankSum=0.828	GT:AD:DP:GQ:PL	0/0:31,0:31:93:0,93,991	0/0:17,0:17:51:0,51,527	0/0:10,0:10:30:0,30,307	0/0:44,0:44:99:0,132,1346	0/0:11,0:11:30:0,30,327	0/0:10,0:10:27:0,27,286	0/0:10,0:10:30:0,30,303	0/0:2,0:2:6:0,6,60	./.:.:.:.:.	0/0:14,0:14:42:0,42,431	./.:.:.:.:.	0/0:21,0:21:54:0,54,592	0/0:9,0:9:27:0,27,267	0/0:1,0:1:3:0,3,32	0/0:16,0:16:45:0,45,470	0/0:11,0:11:30:0,30,314	0/0:13,0:13:36:0,36,378	0/1:2,3:5:48:76,0,48	0/0:6,0:6:18:0,18,185	0/0:4,0:4:12:0,12,122	./.:.:.:.:.	0/0:4,0:4:12:0,12,122	0/0:5,0:5:15:0,15,161	0/0:16,0:16:48:0,48,489	0/0:4,0:4:12:0,12,118	0/0:17,0:17:51:0,51,520	1/1:0,13:13:39:399,39,0	0/0:8,0:8:24:0,24,252	0/0:1,0:1:3:0,3,32	0/0:13,0:13:33:0,33,369	0/0:1,0:1:3:0,3,31	./.:.:.:.:.	0/0:10,0:10:27:0,27,296	0/0:1,0:1:3:0,3,30	0/0:15,0:15:45:0,45,480	0/0:3,0:3:9:0,9,93	0/0:22,0:22:66:0,66,684	1/1:0,7:7:18:198,18,0	0/0:18,0:18:54:0,54,561	0/1:5,1:6:14:14,0,140	./.:.:.:.:.	0/0:5,0:5:15:0,15,155	0/0:11,0:11:33:0,33,342	0/0:10,0:10:30:0,30,317	1/1:0,17:17:45:472,45,0	0/0:15,0:15:45:0,45,460	0/0:4,0:4:12:0,12,122	0/0:1,0:1:3:0,3,32	0/0:1,0:1:3:0,3,34	0/0:5,0:5:15:0,15,158	0/0:5,0:5:15:0,15,156	0/0:2,0:2:6:0,6,61	0/0:2,0:2:6:0,6,62	0/0:3,0:3:9:0,9,94	0/0:5,0:5:15:0,15,157	./.:.:.:.:.	./.:.:.:.:.	0/0:4,0:4:12:0,12,130	0/0:3,0:3:9:0,9,89	0/0:7,0:7:18:0,18,203	0/0:5,0:5:15:0,15,153	./.:.:.:.:.	0/0:5,0:5:15:0,15,153	0/0:3,0:3:9:0,9,93	0/0:2,0:2:6:0,6,61	0/0:4,0:4:12:0,12,121	0/0:3,0:3:9:0,9,94	0/0:6,0:6:18:0,18,182	0/0:2,0:2:6:0,6,63	0/0:1,0:1:3:0,3,31	0/0:4,0:4:12:0,12,124	0/0:1,0:1:3:0,3,33	0/0:3,0:3:9:0,9,90	0/0:4,0:4:12:0,12,122	./.:.:.:.:.	0/0:3,0:3:9:0,9,89	0/0:7,0:7:21:0,21,221	0/1:1,1:2:25:25,0,25	./.:.:.:.:.	0/0:4,0:4:12:0,12,124	0/0:2,0:2:6:0,6,61	0/0:3,0:3:9:0,9,94	0/1:2,1:3:21:21,0,51	1/1:0,2:2:6:60,6,0	0/0:1,0:1:3:0,3,30	0/0:4,0:4:12:0,12,122	0/0:4,0:4:12:0,12,125	0/0:4,0:4:12:0,12,122	0/0:1,0:1:3:0,3,30	0/0:8,0:8:24:0,24,240	0/0:2,0:2:6:0,6,66	0/0:3,0:3:9:0,9,94	0/0:4,0:4:12:0,12,120	0/0:1,0:1:3:0,3,34	0/0:1,0:1:3:0,3,31	0/0:4,0:4:12:0,12,124	0/0:1,0:1:3:0,3,32	0/0:1,0:1:3:0,3,32	0/0:2,0:2:6:0,6,61	0/0:1,0:1:3:0,3,32	./.:.:.:.:.	0/0:2,0:2:6:0,6,65	0/0:1,0:1:3:0,3,31	0/0:2,0:2:6:0,6,65	0/0:4,0:4:12:0,12,119	0/0:2,0:2:6:0,6,61	0/0:1,0:1:3:0,3,32	0/0:3,0:3:9:0,9,93	1/1:0,2:2:6:61,6,0	0/0:3,0:3:9:0,9,93	0/0:2,0:2:6:0,6,63	1/1:0,2:2:6:60,6,0	0/0:2,0:2:6:0,6,63	0/0:6,0:6:18:0,18,189	0/0:6,0:6:18:0,18,189	0/0:3,0:3:9:0,9,90	0/0:5,0:5:12:0,12,138	./.:.:.:.:.	0/0:6,0:6:18:0,18,185	1/1:0,2:2:6:61,6,0	0/0:6,0:6:18:0,18,189	0/0:1,0:1:3:0,3,31	1/1:0,1:1:3:32,3,0	1/1:0,4:4:12:126,12,0	1/1:0,2:2:6:62,6,0	0/0:6,0:6:18:0,18,181	1/1:0,1:1:3:32,3,0	0/0:4,0:4:12:0,12,124	0/0:2,0:2:6:0,6,65	0/0:2,0:2:3:0,3,45	0/0:3,0:4:6:0,6,75	0/0:8,0:8:12:0,12,179	0/0:2,0:2:3:0,3,45	0/0:2,0:2:6:0,6,64	0/0:6,0:6:15:0,15,170	0/0:2,0:2:3:0,3,45	0/0:28,0:28:84:0,84,936
chr2	12572591	.	T	C	103.02	.	AC=14;AF=0.056;AN=248;DP=802;Dels=0.01;FS=0.000;HaplotypeScore=0.1694;InbreedingCoeff=0.1711;MLEAC=9;MLEAF=0.036;MQ=53.22;MQ0=5;QD=3.12	GT:AD:DP:GQ:PL	0/0:44,0:44:99:0,132,1362	0/0:16,4:20:48:0,48,487	./.:.:.:.:.	0/0:30,9:39:90:0,90,890	0/0:13,5:18:36:0,36,384	0/0:7,3:10:21:0,21,208	0/0:13,1:14:39:0,39,382	0/0:3,0:3:6:0,6,61	0/0:2,0:2:6:0,6,63	0/0:8,7:15:24:0,24,239	0/0:4,0:4:12:0,12,118	0/0:11,0:11:33:0,33,320	0/0:7,0:7:18:0,18,180	0/0:2,0:2:6:0,6,66	0/0:12,1:13:36:0,36,368	0/0:13,0:13:39:0,39,378	0/0:10,0:10:30:0,30,298	0/0:2,0:2:6:0,6,61	0/0:5,3:8:15:0,15,145	./.:.:.:.:.	0/0:3,0:3:9:0,9,95	0/0:7,6:13:21:0,21,202	0/0:11,6:17:33:0,33,339	0/0:11,6:17:33:0,33,334	0/0:3,0:3:9:0,9,97	0/0:12,4:16:36:0,36,372	0/0:10,4:14:30:0,30,305	0/0:2,0:2:6:0,6,63	0/0:5,0:5:15:0,15,150	0/0:16,0:16:48:0,48,480	0/0:8,0:8:24:0,24,260	0/0:9,0:9:27:0,27,281	0/0:15,0:15:45:0,45,435	0/0:2,0:2:6:0,6,61	0/0:14,2:16:42:0,42,425	0/0:2,0:2:6:0,6,63	0/0:8,8:16:24:0,24,247	0/0:4,3:7:12:0,12,120	0/0:8,0:8:24:0,24,241	0/0:3,0:3:6:0,6,63	0/0:2,0:2:6:0,6,60	0/0:5,0:5:15:0,15,149	0/0:6,3:9:18:0,18,184	0/0:6,0:6:18:0,18,183	0/0:6,8:14:18:0,18,182	0/0:11,5:16:33:0,33,333	1/1:0,3:3:9:65,9,0	0/0:3,0:3:9:0,9,100	0/0:2,0:2:6:0,6,61	0/0:1,1:2:3:0,3,31	./.:.:.:.:.	0/0:2,1:3:6:0,6,60	0/0:5,1:6:15:0,15,153	0/0:3,2:5:9:0,9,90	./.:.:.:.:.	0/0:8,0:8:24:0,24,245	0/1:2,1:3:13:13,0,51	0/0:4,3:7:12:0,12,124	./.:.:.:.:.	0/0:1,0:1:3:0,3,31	0/0:5,0:5:15:0,15,151	0/0:3,0:3:9:0,9,88	0/0:6,0:6:18:0,18,185	./.:.:.:.:.	0/0:6,0:6:18:0,18,183	0/0:6,0:6:18:0,18,183	0/0:2,0:2:6:0,6,61	0/0:6,0:6:15:0,15,169	0/0:1,0:1:3:0,3,31	0/0:1,0:1:3:0,3,28	1/1:0,1:1:3:22,3,0	0/0:1,1:2:3:0,3,32	0/0:1,0:1:3:0,3,31	0/0:1,0:1:3:0,3,31	0/0:5,0:5:15:0,15,148	0/0:1,0:1:3:0,3,30	0/0:1,1:2:3:0,3,31	1/1:0,3:3:9:65,9,0	./.:.:.:.:.	0/0:5,2:7:15:0,15,147	1/1:0,1:1:3:24,3,0	0/0:1,0:1:3:0,3,28	0/0:4,0:4:12:0,12,121	0/0:6,2:8:18:0,18,184	0/0:6,0:6:18:0,18,176	0/0:8,0:8:24:0,24,247	0/0:4,0:4:12:0,12,120	0/0:3,0:3:9:0,9,92	0/0:2,0:2:6:0,6,60	0/0:3,0:3:9:0,9,93	./.:.:.:.:.	0/0:2,0:2:6:0,6,57	0/0:3,0:3:9:0,9,92	0/0:1,0:1:3:0,3,30	0/0:3,0:3:9:0,9,96	0/0:4,0:4:12:0,12,111	0/0:6,0:6:18:0,18,184	0/0:4,0:4:12:0,12,125	0/0:2,0:2:6:0,6,61	0/0:4,0:4:12:0,12,122	0/0:5,0:5:15:0,15,157	0/0:2,0:2:6:0,6,63	./.:.:.:.:.	0/0:2,2:4:6:0,6,63	0/1:1,1:2:16:16,0,24	0/0:2,1:3:6:0,6,61	./.:.:.:.:.	0/0:3,0:3:9:0,9,94	0/0:3,0:3:9:0,9,95	0/1:1,1:2:17:17,0,24	0/1:6,1:7:1:1,0,162	0/0:3,0:3:9:0,9,96	0/0:7,0:7:21:0,21,211	0/0:2,0:2:6:0,6,62	0/0:3,0:3:9:0,9,94	0/0:4,0:4:12:0,12,119	0/0:3,1:4:9:0,9,88	0/0:3,0:3:9:0,9,90	0/0:2,0:2:6:0,6,61	0/0:7,0:7:21:0,21,218	0/1:4,1:5:8:8,0,106	0/0:3,1:4:9:0,9,94	0/0:3,0:3:9:0,9,93	0/0:2,0:2:6:0,6,65	0/0:2,0:2:6:0,6,61	0/0:3,3:6:9:0,9,96	0/0:2,1:3:6:0,6,63	0/0:4,0:4:12:0,12,122	0/0:4,0:4:12:0,12,122	./.:.:.:.:.	0/0:2,0:2:3:0,3,45	0/1:2,2:4:33:33,0,50	0/0:6,1:7:12:0,12,150	./.:.:.:.:.	./.:.:.:.:.	0/0:2,0:2:3:0,3,31	0/0:19,0:19:57:0,57,637
chr2	12572592	.	A	G	102.91	.	AC=14;AF=0.056;AN=248;DP=803;Dels=0.01;FS=0.000;HaplotypeScore=0.1753;InbreedingCoeff=0.1737;MLEAC=9;MLEAF=0.036;MQ=53.24;MQ0=5;QD=3.12	GT:AD:DP:GQ:PL	0/0:45,0:45:99:0,135,1420	0/0:16,4:20:48:0,48,500	./.:.:.:.:.	0/0:31,9:40:93:0,93,948	0/0:13,5:18:36:0,36,386	0/0:7,3:10:21:0,21,213	0/0:13,1:14:39:0,39,390	0/0:4,0:4:12:0,12,120	0/0:2,0:2:6:0,6,62	0/0:8,7:15:24:0,24,239	0/0:4,0:4:12:0,12,122	0/0:11,0:11:33:0,33,335	0/0:7,0:7:18:0,18,185	0/0:2,0:2:6:0,6,66	0/0:12,1:13:36:0,36,377	0/0:14,0:14:42:0,42,421	0/0:10,0:10:30:0,30,305	0/0:2,0:2:6:0,6,63	0/0:5,3:8:15:0,15,150	./.:.:.:.:.	0/0:3,0:3:9:0,9,95	0/0:7,6:13:21:0,21,210	0/0:11,6:17:33:0,33,345	0/0:11,6:17:33:0,33,347	0/0:3,0:3:9:0,9,98	0/0:12,4:16:36:0,36,378	0/0:10,4:14:30:0,30,318	0/0:2,0:2:6:0,6,63	0/0:5,0:5:15:0,15,162	0/0:16,0:16:48:0,48,488	0/0:8,0:8:24:0,24,260	0/0:9,0:9:27:0,27,286	0/0:16,0:16:48:0,48,467	0/0:2,0:2:6:0,6,61	0/0:14,2:16:42:0,42,433	0/0:2,0:2:6:0,6,63	0/0:8,8:16:24:0,24,243	0/0:4,3:7:12:0,12,123	0/0:8,0:8:24:0,24,241	0/0:3,0:3:6:0,6,63	0/0:2,0:2:6:0,6,62	0/0:5,0:5:15:0,15,154	0/0:6,3:9:18:0,18,180	0/0:6,0:6:18:0,18,185	0/0:6,8:14:18:0,18,186	0/0:11,5:16:33:0,33,343	1/1:0,3:3:9:65,9,0	0/0:3,0:3:9:0,9,97	0/0:2,0:2:6:0,6,61	0/0:1,1:2:3:0,3,30	./.:.:.:.:.	0/0:2,1:3:6:0,6,61	0/0:5,1:6:15:0,15,158	0/0:3,2:5:9:0,9,92	./.:.:.:.:.	0/0:8,0:8:24:0,24,245	0/1:2,1:3:13:13,0,51	0/0:4,3:7:12:0,12,128	./.:.:.:.:.	0/0:1,0:1:3:0,3,32	0/0:5,0:5:15:0,15,157	0/0:3,0:3:9:0,9,88	0/0:6,0:6:18:0,18,187	./.:.:.:.:.	0/0:6,0:6:18:0,18,189	0/0:6,0:6:18:0,18,183	0/0:2,0:2:6:0,6,61	0/0:6,0:6:15:0,15,171	0/0:1,0:1:3:0,3,32	0/0:1,0:1:3:0,3,28	1/1:0,1:1:3:22,3,0	0/0:1,1:2:3:0,3,32	0/0:1,0:1:3:0,3,31	0/0:1,0:1:3:0,3,32	0/0:5,0:5:15:0,15,150	0/0:1,0:1:3:0,3,28	0/0:1,1:2:3:0,3,32	1/1:0,3:3:9:65,9,0	./.:.:.:.:.	0/0:5,2:7:15:0,15,153	1/1:0,1:1:3:24,3,0	0/0:1,0:1:3:0,3,30	0/0:4,0:4:12:0,12,134	0/0:6,2:8:18:0,18,186	0/0:6,0:6:18:0,18,182	0/0:7,0:7:21:0,21,221	0/0:4,0:4:12:0,12,122	0/0:3,0:3:9:0,9,91	0/0:2,0:2:6:0,6,61	0/0:3,0:3:9:0,9,97	./.:.:.:.:.	0/0:2,0:2:6:0,6,62	0/0:3,0:3:9:0,9,95	0/0:1,0:1:3:0,3,31	0/0:3,0:3:9:0,9,97	0/0:4,0:4:12:0,12,118	0/0:6,0:6:18:0,18,189	0/0:4,0:4:12:0,12,128	0/0:2,0:2:6:0,6,61	0/0:4,0:4:12:0,12,122	0/0:5,0:5:15:0,15,160	0/0:2,0:2:6:0,6,65	./.:.:.:.:.	0/0:2,2:4:6:0,6,62	0/1:1,1:2:16:16,0,25	0/0:2,1:3:6:0,6,61	./.:.:.:.:.	0/0:3,0:3:9:0,9,97	0/0:3,0:3:9:0,9,97	0/1:1,1:2:17:17,0,24	0/1:6,1:7:1:1,0,163	0/0:3,0:3:9:0,9,97	0/0:7,0:7:21:0,21,214	0/0:2,0:2:6:0,6,60	0/0:3,0:3:9:0,9,93	0/0:4,0:4:12:0,12,125	0/0:3,1:4:9:0,9,94	0/0:2,0:2:6:0,6,61	0/0:2,0:2:6:0,6,61	0/0:7,0:7:21:0,21,224	0/1:4,1:5:8:8,0,106	0/0:3,1:4:9:0,9,93	0/0:3,0:3:9:0,9,93	0/0:2,0:2:6:0,6,63	0/0:2,0:2:6:0,6,61	0/0:3,3:6:9:0,9,95	0/0:2,1:3:6:0,6,65	0/0:4,0:4:12:0,12,122	0/0:4,0:4:12:0,12,128	./.:.:.:.:.	0/0:2,0:2:3:0,3,45	0/1:2,2:4:33:33,0,51	0/0:6,1:7:12:0,12,152	./.:.:.:.:.	./.:.:.:.:.	0/0:2,0:2:6:0,6,63	0/0:17,0:17:51:0,51,589
chr2	12572593	.	T	A	102.97	.	AC=14;AF=0.056;AN=248;DP=804;Dels=0.01;FS=0.000;HaplotypeScore=0.1694;InbreedingCoeff=0.1720;MLEAC=9;MLEAF=0.036;MQ=53.27;MQ0=5;QD=3.12	GT:AD:DP:GQ:PL	0/0:46,0:46:99:0,138,1451	0/0:16,4:20:48:0,48,500	./.:.:.:.:.	0/0:32,9:41:96:0,96,982	0/0:13,5:18:36:0,36,389	0/0:8,3:11:24:0,24,245	0/0:12,1:13:36:0,36,360	0/0:4,0:4:12:0,12,119	0/0:2,0:2:6:0,6,56	0/0:8,7:15:24:0,24,237	0/0:4,0:4:12:0,12,118	0/0:11,0:11:33:0,33,335	0/0:7,0:7:18:0,18,190	0/0:2,0:2:6:0,6,67	0/0:12,1:13:36:0,36,374	0/0:14,0:14:42:0,42,427	0/0:10,0:10:30:0,30,303	0/0:2,0:2:6:0,6,64	0/0:5,3:8:15:0,15,153	./.:.:.:.:.	0/0:3,0:3:9:0,9,97	0/0:7,6:13:21:0,21,215	0/0:11,7:18:33:0,33,343	0/0:11,6:17:33:0,33,350	0/0:2,0:2:6:0,6,70	0/0:12,4:16:36:0,36,381	0/0:10,3:13:30:0,30,318	0/0:2,0:2:6:0,6,59	0/0:5,0:5:15:0,15,162	0/0:17,0:17:51:0,51,526	0/0:8,0:8:24:0,24,267	0/0:9,0:9:27:0,27,291	0/0:16,0:16:48:0,48,484	0/0:2,0:2:6:0,6,65	0/0:15,2:17:45:0,45,468	0/0:2,0:2:6:0,6,65	0/0:8,8:16:24:0,24,249	0/0:4,2:6:12:0,12,125	0/0:8,0:8:24:0,24,245	0/0:3,0:3:6:0,6,63	0/0:2,0:2:6:0,6,63	0/0:5,0:5:15:0,15,153	0/0:6,3:9:18:0,18,182	0/0:6,0:6:18:0,18,185	0/0:6,8:14:18:0,18,188	0/0:11,5:16:33:0,33,343	1/1:0,3:3:9:65,9,0	0/0:3,0:3:9:0,9,100	0/0:2,0:2:6:0,6,61	0/0:1,1:2:3:0,3,31	./.:.:.:.:.	0/0:2,1:3:6:0,6,61	0/0:5,1:6:15:0,15,158	0/0:3,2:5:9:0,9,93	./.:.:.:.:.	0/0:8,0:8:24:0,24,252	0/1:2,1:3:13:13,0,54	0/0:4,3:7:12:0,12,128	./.:.:.:.:.	0/0:1,0:1:3:0,3,33	0/0:5,0:5:15:0,15,155	0/0:3,0:3:9:0,9,91	0/0:6,0:6:18:0,18,187	./.:.:.:.:.	0/0:5,0:5:15:0,15,162	0/0:6,0:6:18:0,18,188	0/0:2,0:2:6:0,6,61	0/0:6,0:6:15:0,15,171	0/0:1,0:1:3:0,3,30	0/0:1,0:1:3:0,3,29	1/1:0,1:1:3:22,3,0	0/0:1,1:2:3:0,3,32	0/0:1,0:1:3:0,3,31	0/0:1,0:1:3:0,3,32	0/0:5,0:5:15:0,15,150	0/0:1,0:1:3:0,3,31	0/0:1,1:2:3:0,3,31	1/1:0,3:3:9:65,9,0	./.:.:.:.:.	0/0:5,2:7:15:0,15,150	1/1:0,1:1:3:24,3,0	0/0:1,0:1:3:0,3,30	0/0:4,0:4:12:0,12,134	0/0:5,2:7:15:0,15,154	0/0:6,0:6:18:0,18,184	0/0:7,0:7:21:0,21,226	0/0:4,0:4:12:0,12,122	0/0:3,0:3:9:0,9,86	0/0:2,0:2:6:0,6,61	0/0:2,0:2:6:0,6,64	./.:.:.:.:.	0/0:2,0:2:6:0,6,61	0/0:3,0:3:9:0,9,95	0/0:1,0:1:3:0,3,31	0/0:3,0:3:9:0,9,97	0/0:4,0:4:12:0,12,126	0/0:6,0:6:18:0,18,189	0/0:4,0:4:12:0,12,130	0/0:2,0:2:6:0,6,61	0/0:4,0:4:12:0,12,122	0/0:5,0:5:15:0,15,164	0/0:2,0:2:6:0,6,65	./.:.:.:.:.	0/0:2,2:4:6:0,6,65	0/1:1,1:2:16:16,0,25	0/0:2,1:3:6:0,6,63	./.:.:.:.:.	0/0:3,0:3:9:0,9,97	0/0:3,0:3:9:0,9,97	0/1:1,1:2:17:17,0,23	0/1:6,1:7:1:1,0,164	0/0:3,0:3:9:0,9,96	0/0:7,0:7:21:0,21,217	0/0:2,0:2:6:0,6,62	0/0:3,0:3:9:0,9,95	0/0:4,0:4:12:0,12,130	0/0:3,1:4:9:0,9,93	0/0:3,0:3:9:0,9,95	0/0:2,0:2:6:0,6,61	0/0:7,0:7:21:0,21,224	0/1:4,1:5:8:8,0,107	0/0:3,1:4:9:0,9,94	0/0:3,0:3:9:0,9,92	0/0:2,0:2:6:0,6,61	0/0:2,0:2:6:0,6,61	0/0:3,3:6:9:0,9,95	0/0:3,1:4:6:0,6,76	0/0:4,0:4:12:0,12,122	0/0:4,0:4:12:0,12,126	./.:.:.:.:.	0/0:2,0:2:3:0,3,45	0/1:2,2:4:33:33,0,51	0/0:6,1:7:12:0,12,152	./.:.:.:.:.	./.:.:.:.:.	0/0:2,0:2:6:0,6,57	0/0:17,0:17:51:0,51,563
chr2	12573255	.	T	C	2086.52	.	AC=18;AF=0.071;AN=254;BaseQRankSum=4.393;DP=733;Dels=0.00;FS=3.451;HaplotypeScore=0.1170;InbreedingCoeff=0.3482;MLEAC=17;MLEAF=0.067;MQ=59.50;MQ0=0;MQRankSum=1.328;QD=25.76;ReadPosRankSum=0.350	GT:AD:DP:GQ:PL	0/0:35,0:35:99:0,105,1071	0/0:17,0:17:51:0,51,532	0/0:13,0:13:36:0,36,394	1/1:0,40:40:99:1244,114,0	0/0:10,0:10:30:0,30,318	0/0:6,0:6:18:0,18,181	0/0:7,0:7:21:0,21,208	0/0:2,0:2:6:0,6,67	0/1:1,3:4:20:84,0,20	1/1:0,9:9:27:298,27,0	./.:.:.:.:.	0/0:15,0:15:42:0,42,445	0/0:12,0:12:36:0,36,379	./.:.:.:.:.	0/0:19,0:19:57:0,57,594	0/0:12,0:13:33:0,33,367	0/0:12,0:12:36:0,36,377	0/0:1,0:1:3:0,3,32	0/0:4,0:4:12:0,12,122	0/0:5,0:5:15:0,15,157	0/0:2,0:2:6:0,6,67	0/0:5,0:5:15:0,15,152	0/0:14,0:14:39:0,39,414	0/0:12,0:12:36:0,36,367	0/0:1,0:1:3:0,3,31	0/0:10,0:10:30:0,30,306	0/0:9,0:9:27:0,27,281	0/0:4,0:4:12:0,12,120	0/0:2,0:2:6:0,6,61	0/0:16,0:16:48:0,48,496	0/0:2,0:2:6:0,6,66	0/0:4,0:4:12:0,12,132	0/0:15,0:15:45:0,45,467	0/0:3,0:3:9:0,9,92	0/0:11,0:11:33:0,33,329	0/0:3,0:3:9:0,9,97	0/0:16,0:16:45:0,45,477	0/0:6,0:6:18:0,18,189	0/0:9,0:9:27:0,27,270	0/0:1,0:1:3:0,3,31	0/0:4,0:4:12:0,12,130	0/0:9,0:9:27:0,27,275	0/0:16,0:16:45:0,45,478	0/0:15,0:15:45:0,45,473	0/0:10,0:10:27:0,27,284	0/0:6,0:6:18:0,18,191	0/0:11,0:11:27:0,27,313	0/1:3,2:5:52:52,0,82	0/0:1,0:1:3:0,3,32	1/1:0,3:3:9:86,9,0	1/1:0,2:2:6:63,6,0	1/1:0,2:2:6:66,6,0	1/1:0,6:6:18:191,18,0	0/0:3,0:3:9:0,9,94	0/0:3,0:3:9:0,9,97	0/0:2,0:2:6:0,6,61	./.:.:.:.:.	0/0:10,0:10:30:0,30,293	0/0:1,0:1:3:0,3,32	0/0:7,0:7:21:0,21,212	0/0:2,0:2:6:0,6,64	0/0:6,0:6:18:0,18,187	0/0:5,0:5:15:0,15,146	0/0:2,0:2:6:0,6,66	0/0:4,0:4:12:0,12,129	0/0:3,0:3:9:0,9,86	0/0:2,0:2:6:0,6,64	0/0:3,0:3:9:0,9,94	./.:.:.:.:.	0/0:1,0:1:3:0,3,31	0/0:2,0:2:6:0,6,63	./.:.:.:.:.	0/0:1,0:1:3:0,3,32	0/0:3,0:3:9:0,9,93	0/0:2,0:2:6:0,6,65	0/0:3,0:3:9:0,9,94	0/0:1,0:1:3:0,3,32	0/0:3,0:3:9:0,9,85	0/0:4,0:4:12:0,12,118	0/0:2,0:2:6:0,6,63	0/0:1,0:1:3:0,3,32	./.:.:.:.:.	0/0:4,0:4:12:0,12,124	0/0:4,0:4:12:0,12,124	0/0:4,0:4:9:0,9,92	0/0:9,0:9:27:0,27,280	0/0:5,0:5:12:0,12,128	0/0:5,0:5:15:0,15,147	0/0:4,1:5:12:0,12,124	0/0:2,0:2:6:0,6,65	0/0:1,0:1:3:0,3,32	0/0:2,0:2:6:0,6,61	0/0:3,0:3:9:0,9,95	0/0:3,0:3:9:0,9,92	0/0:2,0:2:6:0,6,63	0/0:3,0:3:9:0,9,92	0/0:2,0:2:6:0,6,55	./.:.:.:.:.	0/0:1,0:1:3:0,3,32	0/0:5,0:5:15:0,15,157	0/0:4,0:4:12:0,12,121	0/0:3,0:3:9:0,9,86	0/0:3,0:3:9:0,9,95	0/0:1,0:1:3:0,3,30	0/0:6,0:6:18:0,18,186	0/0:3,0:3:9:0,9,94	0/0:3,0:3:9:0,9,91	0/0:6,0:6:18:0,18,186	0/1:1,1:2:23:26,0,23	0/0:1,0:1:3:0,3,31	0/0:7,0:7:15:0,15,166	0/1:1,1:2:24:27,0,24	1/1:0,6:6:18:193,18,0	0/0:4,0:4:12:0,12,125	0/0:3,0:3:9:0,9,93	./.:.:.:.:.	0/0:4,0:4:12:0,12,129	0/0:2,0:2:6:0,6,61	0/0:2,0:2:6:0,6,60	0/0:5,0:5:15:0,15,155	0/0:4,0:4:12:0,12,124	0/0:3,0:3:9:0,9,96	0/0:5,0:5:12:0,12,140	0/0:3,0:3:9:0,9,93	0/0:1,0:1:3:0,3,31	0/0:2,0:2:6:0,6,57	0/0:3,0:3:9:0,9,96	0/0:5,0:5:15:0,15,159	0/0:4,0:4:12:0,12,126	./.:.:.:.:.	0/0:4,0:4:6:0,6,89	./.:.:.:.:.	0/0:7,0:7:15:0,15,184	0/0:2,0:2:6:0,6,63	0/0:2,0:2:3:0,3,45	0/0:4,0:4:6:0,6,89	0/0:22,0:22:66:0,66,714
chr2	12573845	.	C	T	4406.37	.	AC=48;AF=0.179;AN=268;BaseQRankSum=1.571;DP=1000;Dels=0.00;FS=3.606;HaplotypeScore=0.1261;InbreedingCoeff=0.6647;MLEAC=43;MLEAF=0.160;MQ=59.70;MQ0=0;MQRankSum=-1.528;QD=25.62;ReadPosRankSum=1.162	GT:AD:DP:GQ:PL	0/0:42,0:42:99:0,126,1343	0/0:16,0:16:48:0,48,503	0/0:14,0:14:42:0,42,436	0/0:41,0:41:99:0,123,1278	0/0:14,0:14:39:0,39,424	0/0:17,0:17:48:0,48,502	0/0:21,0:21:63:0,63,677	0/0:3,0:3:9:0,9,97	0/0:4,0:4:12:0,12,122	0/0:20,0:20:57:0,57,610	0/0:4,0:4:12:0,12,133	0/0:10,0:10:30:0,30,312	1/1:0,19:19:54:578,54,0	0/0:3,0:3:9:0,9,97	1/1:0,22:22:66:698,66,0	1/1:0,17:17:48:511,48,0	1/1:0,16:16:48:491,48,0	0/0:4,0:4:12:0,12,126	0/0:6,0:6:18:0,18,183	0/0:8,0:8:24:0,24,245	0/0:4,0:4:12:0,12,134	0/0:14,0:14:39:0,39,404	0/0:19,0:19:57:0,57,591	0/0:20,0:20:60:0,60,630	0/0:5,0:5:15:0,15,158	0/0:20,0:20:57:0,57,587	0/0:17,0:17:48:0,48,510	1/1:0,5:5:15:165,15,0	0/1:4,1:5:18:18,0,119	1/1:0,10:10:30:320,30,0	1/1:1,11:12:6:335,6,0	0/0:2,0:2:6:0,6,67	0/0:19,0:19:57:0,57,589	0/0:3,0:3:9:0,9,100	0/0:14,0:14:42:0,42,437	0/0:6,0:6:18:0,18,197	0/0:20,0:20:60:0,60,640	0/0:18,0:18:51:0,51,544	0/0:11,0:11:33:0,33,334	0/1:3,1:4:21:21,0,90	1/1:0,4:4:12:133,12,0	1/1:0,4:4:12:124,12,0	0/0:21,0:21:63:0,63,629	0/0:14,0:14:36:0,36,401	0/0:17,0:17:42:0,42,462	0/0:19,0:19:57:0,57,590	0/0:7,0:7:21:0,21,203	0/0:3,0:3:9:0,9,92	0/0:2,0:2:6:0,6,63	0/0:6,0:6:18:0,18,189	0/0:1,0:1:3:0,3,31	0/0:2,0:2:6:0,6,65	0/0:4,0:4:12:0,12,123	0/0:3,0:3:9:0,9,95	0/0:4,0:4:12:0,12,118	0/0:11,0:11:33:0,33,350	0/0:5,0:5:15:0,15,154	0/0:6,0:6:18:0,18,189	1/1:0,3:3:9:100,9,0	0/0:9,0:9:27:0,27,290	1/1:0,2:2:6:64,6,0	1/1:0,1:1:3:31,3,0	1/1:0,8:8:24:248,24,0	0/0:5,0:5:15:0,15,152	0/0:7,0:7:18:0,18,203	1/1:0,3:3:9:92,9,0	0/0:3,0:3:9:0,9,96	1/1:0,5:5:15:156,15,0	1/1:0,1:1:3:31,3,0	0/0:3,0:3:9:0,9,94	0/0:1,0:1:3:0,3,31	0/0:2,0:2:6:0,6,63	0/1:5,1:6:14:14,0,140	0/0:5,0:5:12:0,12,137	0/0:1,0:1:3:0,3,34	0/0:3,0:3:9:0,9,92	0/0:1,0:1:3:0,3,28	0/0:6,0:6:18:0,18,183	0/0:2,0:2:6:0,6,65	0/0:5,0:5:15:0,15,156	0/0:2,0:2:6:0,6,62	0/0:1,0:1:3:0,3,31	0/0:6,0:6:18:0,18,193	0/0:5,0:5:15:0,15,160	0/0:6,0:6:18:0,18,181	0/0:3,0:3:9:0,9,97	1/1:0,7:7:21:218,21,0	0/0:7,0:7:21:0,21,217	1/1:0,5:5:15:152,15,0	0/0:7,0:7:21:0,21,224	1/1:0,3:3:9:95,9,0	0/0:1,0:1:3:0,3,29	1/1:0,2:2:6:64,6,0	0/0:2,0:2:6:0,6,61	1/1:0,3:3:9:97,9,0	0/1:1,1:2:26:26,0,26	0/0:8,0:8:24:0,24,239	0/0:5,0:5:15:0,15,153	0/0:3,0:3:9:0,9,89	0/0:3,0:3:9:0,9,91	0/0:10,0:10:30:0,30,311	0/0:2,0:2:6:0,6,59	1/1:0,3:3:9:93,9,0	0/0:3,0:3:9:0,9,97	./.:.:.:.:.	0/0:3,0:3:9:0,9,97	0/0:9,0:9:27:0,27,285	0/0:6,0:6:18:0,18,185	0/0:4,0:4:12:0,12,124	0/0:7,0:7:21:0,21,215	0/0:9,0:9:27:0,27,275	0/0:4,0:4:12:0,12,126	0/0:1,0:1:3:0,3,31	0/0:2,0:2:6:0,6,65	0/0:10,0:10:30:0,30,316	0/0:3,0:3:9:0,9,89	0/0:8,0:8:24:0,24,246	0/0:2,0:2:6:0,6,66	0/0:3,0:3:9:0,9,90	0/0:4,0:4:12:0,12,126	./.:.:.:.:.	0/0:4,0:4:12:0,12,126	0/0:6,0:6:18:0,18,178	./.:.:.:.:.	0/0:4,0:4:9:0,9,106	0/0:9,0:9:27:0,27,284	0/0:4,0:4:12:0,12,121	0/0:5,0:5:12:0,12,139	0/0:4,0:4:12:0,12,124	0/0:4,0:4:6:0,6,89	0/0:3,0:3:6:0,6,76	0/0:4,0:4:9:0,9,107	0/0:10,0:10:21:0,21,257	0/0:7,0:7:18:0,18,190	0/0:2,0:2:3:0,3,45	0/0:1,0:1:3:0,3,32	0/0:14,0:14:42:0,42,462
chr2	12574689	.	A	T	700.71	.	AC=16;AF=0.062;AN=260;BaseQRankSum=-1.062;DP=900;Dels=0.00;FS=5.840;HaplotypeScore=0.1422;InbreedingCoeff=0.4062;MLEAC=12;MLEAF=0.046;MQ=59.28;MQ0=0;MQRankSum=0.000;QD=21.90;ReadPosRankSum=0.351	GT:AD:DP:GQ:PL	0/0:50,0:50:99:0,150,1601	0/0:16,0:16:48:0,48,482	0/0:22,0:22:66:0,66,661	0/0:38,0:38:99:0,114,1162	0/0:8,0:8:24:0,24,239	0/0:13,0:13:36:0,36,379	0/0:9,0:9:27:0,27,269	0/0:4,0:4:12:0,12,128	0/0:1,0:1:3:0,3,32	0/0:14,0:14:42:0,42,427	./.:.:.:.:.	0/0:10,0:10:30:0,30,308	0/0:12,0:12:30:0,30,335	1/1:0,2:2:6:64,6,0	0/0:26,0:26:72:0,72,759	0/0:18,0:18:51:0,51,531	0/0:18,0:18:54:0,54,549	0/0:2,0:2:6:0,6,61	0/0:2,0:2:6:0,6,63	0/0:2,0:2:6:0,6,58	0/0:4,0:4:12:0,12,130	0/0:8,0:8:24:0,24,247	0/0:14,0:14:36:0,36,379	0/0:16,0:16:42:0,42,452	1/1:0,6:6:18:191,18,0	0/0:14,0:14:36:0,36,397	0/0:15,0:15:39:0,39,413	0/0:3,0:3:9:0,9,96	0/0:5,0:5:15:0,15,165	0/0:11,0:11:27:0,27,298	0/1:1,1:2:26:26,0,27	0/0:5,0:5:15:0,15,160	0/0:19,0:19:54:0,54,565	0/0:2,0:2:6:0,6,61	0/0:18,0:18:54:0,54,539	0/0:4,0:4:12:0,12,125	0/0:19,0:19:54:0,54,570	0/0:10,0:10:30:0,30,307	0/0:13,0:13:39:0,39,390	0/0:3,0:3:9:0,9,98	0/0:2,0:2:6:0,6,61	0/0:7,0:7:21:0,21,218	0/0:15,0:15:45:0,45,456	0/0:22,0:22:66:0,66,666	0/0:13,0:13:39:0,39,390	0/0:18,0:18:48:0,48,496	0/0:11,0:11:33:0,33,336	0/0:3,0:3:9:0,9,100	0/0:1,0:1:3:0,3,31	0/0:3,0:3:9:0,9,90	0/0:1,0:1:3:0,3,28	0/0:1,0:1:3:0,3,28	0/0:2,0:2:6:0,6,65	0/0:3,0:3:9:0,9,94	0/0:1,0:1:3:0,3,31	0/0:2,0:2:6:0,6,61	0/0:2,0:2:6:0,6,58	0/0:11,0:11:33:0,33,341	0/0:4,0:4:12:0,12,121	0/0:5,0:5:15:0,15,157	0/0:4,0:4:12:0,12,119	0/0:2,0:2:6:0,6,61	0/0:12,0:12:36:0,36,361	1/1:0,4:4:12:119,12,0	1/1:0,6:6:18:185,18,0	0/0:7,0:7:21:0,21,213	0/0:4,0:4:12:0,12,124	0/0:7,0:7:21:0,21,210	0/0:2,0:2:6:0,6,63	0/0:4,0:4:12:0,12,121	0/0:1,0:1:3:0,3,31	./.:.:.:.:.	0/0:5,0:5:15:0,15,153	0/0:5,0:5:15:0,15,152	0/0:5,0:5:15:0,15,148	0/0:2,0:2:6:0,6,57	0/0:5,0:5:15:0,15,154	0/0:5,0:5:15:0,15,160	./.:.:.:.:.	0/0:3,0:3:6:0,6,74	0/0:1,0:1:3:0,3,32	0/0:2,0:2:6:0,6,60	0/0:1,0:1:3:0,3,32	0/0:3,0:3:9:0,9,83	0/0:8,0:8:24:0,24,241	1/1:0,4:4:12:122,12,0	0/0:5,0:5:15:0,15,145	0/0:3,0:3:9:0,9,97	0/0:8,0:8:24:0,24,237	0/0:2,0:2:6:0,6,68	./.:.:.:.:.	0/0:5,0:5:15:0,15,151	./.:.:.:.:.	0/0:2,0:2:6:0,6,61	0/0:3,0:3:6:0,6,74	0/1:1,2:3:20:52,0,20	1/1:0,4:4:12:130,12,0	0/0:2,0:2:3:0,3,45	1/1:0,1:1:3:30,3,0	0/0:2,0:2:6:0,6,63	0/0:8,0:8:24:0,24,252	./.:.:.:.:.	0/0:4,0:4:12:0,12,122	0/0:1,0:1:3:0,3,32	0/0:3,0:3:9:0,9,95	0/0:4,0:4:12:0,12,117	0/0:7,0:7:21:0,21,219	0/0:4,0:4:12:0,12,120	0/0:2,0:2:6:0,6,66	0/0:2,0:2:6:0,6,59	0/0:4,0:4:12:0,12,120	0/0:2,0:2:6:0,6,67	0/0:12,0:12:30:0,30,329	0/0:4,0:4:12:0,12,118	0/0:5,0:5:15:0,15,150	0/0:5,0:5:15:0,15,150	0/0:4,0:4:12:0,12,122	0/0:3,0:3:9:0,9,91	0/0:3,0:3:9:0,9,96	0/0:5,0:5:15:0,15,149	0/0:7,0:7:18:0,18,199	0/0:4,0:4:12:0,12,118	0/0:6,0:6:18:0,18,180	0/0:4,0:4:12:0,12,122	0/0:5,0:5:15:0,15,148	0/0:4,0:4:12:0,12,119	0/0:9,0:9:27:0,27,270	0/0:5,0:5:15:0,15,151	0/0:1,0:1:3:0,3,31	0/0:8,0:8:15:0,15,197	0/0:1,0:1:3:0,3,30	0/0:2,0:2:3:0,3,45	0/0:6,0:6:9:0,9,134	0/0:2,0:2:3:0,3,45	./.:.:.:.:.	0/0:4,0:4:9:0,9,107	0/0:23,0:23:69:0,69,764
chr2	12574747	.	C	T	1148.44	.	AC=15;AF=0.058;AN=260;BaseQRankSum=-1.162;DP=997;Dels=0.00;FS=4.571;HaplotypeScore=0.2103;InbreedingCoeff=0.4865;MLEAC=13;MLEAF=0.050;MQ=59.20;MQ0=0;MQRankSum=0.112;QD=23.93;ReadPosRankSum=0.527	GT:AD:DP:GQ:PL	0/0:59,0:59:99:0,177,1895	0/0:19,0:19:57:0,57,581	0/0:19,0:19:57:0,57,581	0/0:43,0:43:99:0,129,1305	0/0:12,0:12:36:0,36,379	0/0:6,0:6:15:0,15,158	1/1:0,14:14:36:380,36,0	0/0:4,0:4:12:0,12,130	0/0:1,0:1:3:0,3,32	0/0:22,0:22:60:0,60,652	0/0:4,0:4:12:0,12,128	0/0:13,0:13:39:0,39,395	0/0:10,0:10:24:0,24,271	./.:.:.:.:.	0/0:24,0:24:72:0,72,746	0/0:11,0:11:27:0,27,294	0/0:21,0:21:63:0,63,635	0/0:2,0:2:6:0,6,62	0/0:8,0:8:21:0,21,231	0/0:2,0:2:6:0,6,63	0/0:3,0:3:9:0,9,94	0/0:8,0:8:21:0,21,222	0/0:14,0:14:36:0,36,395	0/0:19,0:19:54:0,54,573	0/0:4,0:4:12:0,12,126	0/0:16,0:16:45:0,45,488	0/0:19,0:19:48:0,48,504	0/0:8,0:8:24:0,24,244	0/0:3,0:3:9:0,9,99	0/0:11,0:11:30:0,30,321	0/0:4,0:4:12:0,12,124	0/0:1,0:1:3:0,3,33	0/0:17,0:17:48:0,48,509	0/0:3,0:3:9:0,9,94	0/0:18,0:18:51:0,51,539	0/0:4,0:4:12:0,12,123	0/0:21,0:21:63:0,63,651	0/0:13,0:13:36:0,36,383	0/0:16,0:16:45:0,45,473	0/0:1,0:1:3:0,3,32	0/0:2,0:2:6:0,6,54	0/0:8,0:8:24:0,24,250	0/0:20,0:20:57:0,57,598	0/0:20,0:20:60:0,60,628	0/0:18,0:18:51:0,51,524	0/0:29,0:29:69:0,69,789	0/0:11,0:11:33:0,33,345	0/0:3,0:3:9:0,9,98	0/0:7,0:7:18:0,18,187	0/0:3,0:3:9:0,9,95	0/0:2,0:2:6:0,6,61	0/0:7,0:7:18:0,18,198	0/0:6,0:6:18:0,18,184	1/1:0,5:5:15:150,15,0	0/0:4,0:4:12:0,12,113	1/1:0,2:2:6:61,6,0	0/0:4,0:4:12:0,12,122	0/0:7,0:7:21:0,21,210	0/0:6,0:6:18:0,18,188	0/0:9,0:9:24:0,24,261	0/0:4,0:4:12:0,12,131	0/0:2,0:2:6:0,6,63	0/0:10,0:10:27:0,27,275	0/0:3,0:3:9:0,9,94	0/0:7,0:7:21:0,21,216	0/0:4,0:4:12:0,12,126	0/0:3,0:3:9:0,9,96	0/0:7,0:7:21:0,21,214	0/0:4,0:4:12:0,12,118	0/0:4,0:4:12:0,12,126	0/0:2,0:2:6:0,6,65	0/0:1,0:1:3:0,3,31	0/0:3,0:3:9:0,9,93	0/0:5,0:5:15:0,15,154	0/0:5,0:5:15:0,15,154	0/0:2,0:2:6:0,6,61	0/0:1,0:1:3:0,3,33	0/0:4,0:4:12:0,12,121	0/0:1,0:1:3:0,3,31	0/0:2,0:2:6:0,6,65	0/0:1,0:1:3:0,3,25	0/0:5,0:5:15:0,15,158	0/0:1,0:1:3:0,3,32	0/0:4,0:4:12:0,12,124	0/0:9,0:9:27:0,27,282	0/0:6,0:6:18:0,18,181	0/0:2,0:2:6:0,6,61	0/1:1,5:6:15:136,0,15	0/0:7,0:7:21:0,21,219	0/0:7,0:7:21:0,21,217	0/0:2,0:2:6:0,6,64	1/1:0,8:8:24:242,24,0	./.:.:.:.:.	0/0:5,0:5:12:0,12,138	0/0:1,0:1:3:0,3,31	0/0:8,0:8:24:0,24,246	0/0:3,0:3:9:0,9,92	1/1:0,4:4:12:128,12,0	0/0:3,0:3:9:0,9,95	1/1:0,4:4:12:118,12,0	1/1:0,5:5:15:158,15,0	./.:.:.:.:.	0/0:5,0:5:15:0,15,153	0/0:2,0:2:6:0,6,61	0/0:6,0:6:15:0,15,167	0/0:5,0:5:15:0,15,156	0/0:9,0:9:27:0,27,293	0/0:4,0:4:12:0,12,129	0/0:3,0:3:9:0,9,89	0/0:3,0:3:9:0,9,94	0/0:5,0:5:15:0,15,158	0/0:3,0:3:9:0,9,89	0/0:8,0:8:18:0,18,215	0/0:5,0:5:15:0,15,151	0/0:3,0:3:9:0,9,95	0/0:3,0:3:9:0,9,95	0/0:5,0:5:12:0,12,136	0/0:7,0:7:21:0,21,212	0/0:1,0:1:3:0,3,30	0/0:2,0:2:6:0,6,62	0/0:8,0:8:24:0,24,247	0/0:3,0:3:9:0,9,90	0/0:4,0:4:12:0,12,124	0/0:1,0:1:3:0,3,30	0/0:6,0:6:18:0,18,188	0/0:7,0:7:15:0,15,183	0/0:8,0:8:24:0,24,251	0/0:5,0:5:15:0,15,155	0/0:3,0:3:9:0,9,92	0/0:4,0:4:9:0,9,108	./.:.:.:.:.	./.:.:.:.:.	0/0:2,0:2:3:0,3,45	0/0:6,0:6:6:0,6,89	./.:.:.:.:.	./.:.:.:.:.	0/0:26,0:26:78:0,78,869
chr2	12576682	.	G	A	1820.05	.	AC=21;AF=0.083;AN=254;BaseQRankSum=-2.462;DP=1087;Dels=0.00;FS=0.950;HaplotypeScore=0.2690;InbreedingCoeff=0.5913;MLEAC=18;MLEAF=0.071;MQ=59.83;MQ0=0;MQRankSum=-0.003;QD=25.63;ReadPosRankSum=1.128	GT:AD:DP:GQ:PL	0/0:53,0:53:99:0,159,1722	0/0:25,0:25:66:0,66,749	0/0:12,0:12:36:0,36,394	0/0:39,0:39:99:0,117,1248	0/0:19,0:19:54:0,54,578	0/0:20,0:20:54:0,54,587	0/0:23,0:23:69:0,69,729	0/0:5,0:5:15:0,15,157	0/0:3,0:3:9:0,9,99	0/0:24,0:24:66:0,66,734	0/0:2,0:2:6:0,6,68	0/0:16,0:16:48:0,48,513	0/0:12,0:12:36:0,36,390	0/0:2,0:2:6:0,6,63	0/0:16,0:16:48:0,48,509	0/0:25,0:25:75:0,75,776	0/0:14,0:14:42:0,42,439	0/0:7,0:7:21:0,21,225	0/0:9,0:9:27:0,27,284	1/1:0,16:16:48:483,48,0	0/0:6,0:6:18:0,18,202	0/0:24,0:24:69:0,69,753	0/0:14,0:14:42:0,42,446	0/0:24,0:24:66:0,66,731	0/0:2,0:2:6:0,6,71	0/0:20,0:20:57:0,57,628	0/0:15,0:15:45:0,45,473	0/0:6,0:6:18:0,18,197	./.:.:.:.:.	0/0:15,0:15:45:0,45,472	0/0:7,0:7:21:0,21,226	0/0:3,0:3:9:0,9,101	0/0:31,0:31:87:0,87,946	0/0:5,0:5:15:0,15,164	0/0:10,0:10:30:0,30,311	0/0:7,0:7:21:0,21,227	0/0:23,0:23:69:0,69,726	0/0:18,0:18:54:0,54,571	0/0:19,0:19:51:0,51,578	0/0:1,0:1:3:0,3,32	0/0:3,0:3:9:0,9,101	0/0:12,0:12:33:0,33,375	0/0:14,0:14:39:0,39,422	0/0:24,0:24:72:0,72,757	0/0:20,0:20:60:0,60,619	0/0:33,0:33:96:0,96,1041	0/0:10,0:10:30:0,30,314	0/1:2,4:6:46:112,0,46	0/0:1,0:1:3:0,3,32	0/0:6,0:6:18:0,18,189	./.:.:.:.:.	0/0:4,0:4:12:0,12,130	0/0:6,0:6:18:0,18,189	0/0:7,0:7:21:0,21,231	1/1:0,3:3:9:95,9,0	0/0:1,0:1:3:0,3,32	0/0:3,0:3:6:0,6,79	1/1:0,4:4:12:125,12,0	0/0:2,0:2:6:0,6,64	0/0:7,0:7:18:0,18,195	./.:.:.:.:.	0/0:3,0:3:9:0,9,99	0/0:11,0:11:27:0,27,311	0/0:8,0:8:21:0,21,238	0/0:4,0:4:12:0,12,126	0/0:5,0:5:15:0,15,162	0/0:2,0:2:6:0,6,61	0/0:4,0:4:12:0,12,126	0/0:5,0:5:15:0,15,158	0/0:1,0:1:3:0,3,30	./.:.:.:.:.	0/0:1,0:1:3:0,3,33	1/1:0,5:5:15:153,15,0	1/1:0,2:2:6:61,6,0	1/1:0,11:11:30:324,30,0	1/1:0,4:4:12:124,12,0	./.:.:.:.:.	0/0:1,0:1:3:0,3,34	0/0:4,0:4:12:0,12,130	0/0:2,0:2:6:0,6,64	0/0:2,0:2:6:0,6,62	0/0:2,0:2:6:0,6,65	0/0:5,0:5:15:0,15,167	0/0:2,0:2:6:0,6,65	0/0:1,0:1:3:0,3,34	0/0:6,0:6:18:0,18,182	0/0:3,0:3:9:0,9,95	0/0:3,0:3:9:0,9,97	0/0:4,0:4:12:0,12,130	0/0:5,0:5:15:0,15,152	./.:.:.:.:.	./.:.:.:.:.	0/0:3,0:3:9:0,9,94	0/0:7,0:7:21:0,21,225	./.:.:.:.:.	0/0:3,0:3:9:0,9,95	0/0:3,0:3:9:0,9,91	0/0:3,0:3:9:0,9,93	./.:.:.:.:.	0/0:3,0:3:9:0,9,99	0/0:4,0:4:12:0,12,119	0/0:3,0:3:6:0,6,61	0/0:9,0:9:27:0,27,290	0/0:2,0:2:6:0,6,64	./.:.:.:.:.	0/0:5,0:5:15:0,15,155	0/0:7,0:7:21:0,21,221	0/0:5,0:5:15:0,15,155	0/0:3,0:3:9:0,9,102	0/0:7,0:7:21:0,21,221	0/0:7,0:7:18:0,18,204	0/0:3,0:3:9:0,9,102	0/0:8,0:8:24:0,24,258	0/0:6,0:6:18:0,18,190	0/0:4,0:4:12:0,12,126	0/0:5,0:5:15:0,15,159	0/0:4,0:4:12:0,12,130	0/0:7,0:7:21:0,21,216	1/1:0,7:7:21:220,21,0	0/0:3,0:3:9:0,9,97	1/1:0,4:4:12:124,12,0	1/1:0,9:9:27:284,27,0	0/0:5,0:5:12:0,12,142	0/0:2,0:2:6:0,6,65	0/0:5,0:5:12:0,12,141	0/0:3,0:3:9:0,9,95	0/0:9,0:9:24:0,24,270	0/0:7,0:7:21:0,21,224	0/0:4,0:4:12:0,12,128	0/0:4,0:4:6:0,6,89	0/0:4,0:4:6:0,6,89	0/0:4,0:4:6:0,6,89	0/0:8,0:8:12:0,12,179	0/0:1,0:1:3:0,3,32	0/0:4,0:4:6:0,6,89	0/0:4,0:4:6:0,6,89	0/0:25,0:25:75:0,75,860
chr2	12577705	.	C	T	2986.39	.	AC=22;AF=0.086;AN=256;BaseQRankSum=-1.497;DP=1043;Dels=0.00;FS=2.607;HaplotypeScore=0.0289;InbreedingCoeff=0.4870;MLEAC=21;MLEAF=0.082;MQ=59.73;MQ0=0;MQRankSum=1.129;QD=24.48;ReadPosRankSum=0.884	GT:AD:DP:GQ:PL	0/0:72,0:72:99:0,217,2266	0/0:26,0:26:75:0,75,786	0/0:23,0:23:69:0,69,719	1/1:0,45:45:99:1356,135,0	0/0:10,0:10:30:0,30,304	0/0:12,0:12:36:0,36,371	0/0:19,0:19:45:0,45,523	0/0:2,0:2:6:0,6,49	0/1:1,2:3:24:56,0,24	1/1:0,20:20:57:581,57,0	1/1:0,1:1:3:30,3,0	0/0:15,0:15:45:0,45,474	0/0:10,0:10:30:0,30,312	0/0:2,0:2:6:0,6,59	0/0:19,1:20:28:0,28,552	0/0:19,0:19:51:0,51,551	0/0:15,0:15:45:0,45,464	0/0:3,0:3:9:0,9,98	0/0:14,0:14:36:0,36,391	0/0:3,0:3:9:0,9,92	0/0:3,0:3:9:0,9,98	0/0:9,0:9:24:0,24,257	0/0:23,0:23:66:0,66,691	0/0:23,0:23:57:0,57,606	0/0:3,0:3:9:0,9,97	0/0:14,0:14:42:0,42,433	0/0:18,0:18:51:0,51,542	0/0:5,0:5:15:0,15,162	0/0:3,0:3:9:0,9,101	0/0:22,0:22:60:0,60,642	0/0:3,0:3:9:0,9,90	0/0:1,0:1:3:0,3,31	0/0:17,0:17:39:0,39,444	0/0:3,0:3:9:0,9,95	0/0:12,0:12:33:0,33,349	0/0:7,0:7:21:0,21,224	0/0:20,0:20:54:0,54,578	1/1:0,12:12:36:360,36,0	0/0:8,0:8:24:0,24,242	0/0:7,0:7:21:0,21,227	0/0:8,0:8:24:0,24,265	0/0:12,0:12:36:0,36,367	0/0:8,0:8:21:0,21,226	0/0:13,0:13:39:0,39,393	0/0:18,0:18:54:0,54,550	0/0:39,0:39:99:0,117,1194	0/0:10,0:10:30:0,30,308	0/1:4,1:5:16:16,0,109	0/0:1,0:1:3:0,3,32	1/1:0,6:6:18:184,18,0	1/1:0,5:5:15:150,15,0	1/1:0,2:2:6:61,6,0	1/1:0,6:6:18:185,18,0	0/0:5,0:5:15:0,15,158	0/0:3,0:3:6:0,6,75	0/0:6,0:6:18:0,18,184	0/0:7,0:7:18:0,18,204	0/0:3,0:3:9:0,9,90	0/0:3,0:3:9:0,9,93	0/0:4,0:4:12:0,12,126	0/0:1,0:1:3:0,3,31	0/0:3,0:3:9:0,9,95	0/0:4,0:4:12:0,12,120	0/0:9,0:9:24:0,24,257	0/0:4,0:4:12:0,12,128	0/0:5,0:5:12:0,12,140	0/0:3,0:3:9:0,9,92	0/0:7,0:7:21:0,21,216	0/0:10,0:10:27:0,27,287	0/0:1,0:1:3:0,3,30	0/0:2,0:2:6:0,6,62	0/0:6,0:6:18:0,18,184	0/0:4,0:4:12:0,12,125	0/0:7,0:7:21:0,21,209	0/0:8,0:8:24:0,24,255	0/0:3,0:3:9:0,9,91	0/0:1,0:1:3:0,3,31	0/0:3,0:3:9:0,9,95	0/0:2,0:2:3:0,3,45	0/0:9,0:9:18:0,18,226	0/0:1,0:1:3:0,3,33	./.:.:.:.:.	0/0:2,0:2:6:0,6,58	./.:.:.:.:.	0/0:1,0:1:3:0,3,30	0/0:4,0:4:12:0,12,115	0/0:7,0:7:21:0,21,209	0/0:3,0:3:9:0,9,97	0/0:9,0:9:27:0,27,278	0/0:4,0:4:12:0,12,126	0/0:4,0:4:12:0,12,128	./.:.:.:.:.	0/0:7,0:7:21:0,21,206	0/0:2,0:2:6:0,6,65	0/0:3,0:3:6:0,6,74	./.:.:.:.:.	0/0:1,0:1:3:0,3,32	0/0:4,0:4:12:0,12,115	0/0:4,0:4:12:0,12,125	0/0:6,0:6:15:0,15,150	0/0:5,0:5:15:0,15,149	0/0:5,0:5:15:0,15,160	./.:.:.:.:.	0/0:4,0:4:12:0,12,124	0/0:3,0:3:6:0,6,76	0/0:7,0:7:18:0,18,196	0/0:4,0:4:12:0,12,128	0/0:10,0:10:30:0,30,289	0/1:3,2:5:45:45,0,70	0/0:4,0:4:12:0,12,129	0/0:6,0:6:18:0,18,182	0/1:3,2:5:46:46,0,72	1/1:0,7:7:21:207,21,0	0/0:7,0:7:21:0,21,211	0/0:1,0:1:3:0,3,30	0/0:3,0:3:9:0,9,92	0/0:2,0:2:6:0,6,58	0/0:3,0:3:9:0,9,91	0/0:4,0:4:12:0,12,124	0/0:4,0:4:12:0,12,121	0/0:5,0:5:15:0,15,156	0/0:7,0:7:21:0,21,219	0/0:9,0:9:27:0,27,274	0/0:1,0:1:3:0,3,33	0/0:4,0:4:12:0,12,119	0/0:10,0:10:27:0,27,286	0/0:4,0:4:12:0,12,126	0/0:7,0:7:21:0,21,213	0/0:5,0:5:15:0,15,156	0/0:2,0:2:3:0,3,45	./.:.:.:.:.	./.:.:.:.:.	./.:.:.:.:.	0/0:4,0:4:6:0,6,89	./.:.:.:.:.	0/0:8,0:8:15:0,15,196	0/0:23,0:23:69:0,69,750
chr2	12578240	.	T	A	3475.33	.	AC=42;AF=0.165;AN=254;BaseQRankSum=0.371;DP=787;Dels=0.00;FS=1.600;HaplotypeScore=0.0103;InbreedingCoeff=0.6404;MLEAC=41;MLEAF=0.161;MQ=59.82;MQ0=0;MQRankSum=-0.772;QD=26.94;ReadPosRankSum=-2.167	GT:AD:DP:GQ:PL	0/0:55,0:55:99:0,165,1706	0/0:24,0:24:72:0,72,739	0/0:17,0:17:48:0,48,509	0/0:32,0:32:90:0,90,943	0/0:12,0:12:36:0,36,373	0/0:6,0:6:18:0,18,185	0/0:10,0:10:27:0,27,284	0/0:1,0:1:3:0,3,22	0/0:2,0:2:6:0,6,69	0/0:12,0:12:36:0,36,365	./.:.:.:.:.	0/0:15,0:15:39:0,39,420	1/1:0,14:14:42:428,42,0	./.:.:.:.:.	1/1:0,13:13:36:382,36,0	1/1:0,12:12:33:349,33,0	1/1:0,9:9:27:273,27,0	./.:.:.:.:.	0/0:2,0:2:6:0,6,57	0/0:1,0:1:3:0,3,33	0/0:3,0:3:9:0,9,95	0/0:6,0:6:15:0,15,167	0/0:7,0:7:21:0,21,208	0/0:18,0:18:54:0,54,552	0/0:2,0:2:6:0,6,70	0/0:14,0:14:42:0,42,415	0/0:5,0:5:15:0,15,148	1/1:0,4:4:12:126,12,0	0/0:3,0:3:6:0,6,66	1/1:0,12:12:33:345,33,0	1/1:0,1:1:3:35,3,0	./.:.:.:.:.	0/0:6,0:6:15:0,15,174	0/0:1,0:1:3:0,3,35	0/0:13,0:13:33:0,33,360	0/0:1,0:1:3:0,3,34	0/0:10,0:10:30:0,30,306	0/0:14,0:14:30:0,30,359	0/0:6,0:6:18:0,18,180	0/0:1,0:1:3:0,3,32	1/1:0,3:3:9:100,9,0	1/1:0,12:12:36:367,36,0	0/0:9,0:9:27:0,27,268	0/0:14,0:14:39:0,39,415	0/0:26,0:26:78:0,78,782	0/0:15,0:15:39:0,39,431	0/0:4,0:4:12:0,12,118	./.:.:.:.:.	0/0:3,0:3:6:0,6,74	0/0:4,0:4:12:0,12,115	0/0:1,0:1:3:0,3,29	0/0:7,0:7:21:0,21,213	0/0:7,0:7:18:0,18,196	0/0:4,0:4:12:0,12,122	0/0:3,0:3:6:0,6,73	0/0:1,0:1:3:0,3,32	0/0:5,0:5:15:0,15,152	0/0:6,0:6:18:0,18,180	1/1:0,1:1:3:32,3,0	0/0:4,0:4:12:0,12,122	1/1:0,4:4:12:119,12,0	1/1:0,3:3:9:92,9,0	1/1:0,10:10:30:303,30,0	0/0:5,0:5:15:0,15,146	0/0:2,0:2:6:0,6,59	1/1:0,7:7:21:211,21,0	0/0:5,0:5:15:0,15,155	1/1:0,5:5:15:153,15,0	1/1:0,4:4:12:122,12,0	0/0:2,0:2:6:0,6,63	0/0:1,0:1:3:0,3,30	0/0:1,0:1:3:0,3,31	0/0:3,0:3:9:0,9,89	0/0:2,0:2:6:0,6,61	0/0:1,0:1:3:0,3,31	0/0:3,0:3:9:0,9,93	0/0:10,0:10:27:0,27,286	0/0:6,0:6:18:0,18,172	./.:.:.:.:.	0/0:3,0:3:6:0,6,74	0/0:4,0:4:9:0,9,106	0/0:1,0:1:3:0,3,32	0/0:2,0:2:6:0,6,69	0/0:5,0:5:15:0,15,150	0/0:1,0:1:3:0,3,30	0/0:1,0:1:3:0,3,31	1/1:0,3:3:9:89,9,0	0/0:1,0:1:3:0,3,32	1/1:0,2:2:6:65,6,0	0/0:4,0:4:12:0,12,131	./.:.:.:.:.	0/0:5,0:5:15:0,15,158	1/1:0,4:4:12:122,12,0	./.:.:.:.:.	1/1:0,3:3:9:94,9,0	0/0:1,0:1:3:0,3,32	./.:.:.:.:.	0/0:4,0:4:12:0,12,122	0/0:2,0:2:6:0,6,62	0/0:8,0:8:24:0,24,238	0/0:2,0:2:6:0,6,69	0/0:2,0:2:6:0,6,59	1/1:0,3:3:9:94,9,0	0/0:6,0:6:15:0,15,165	0/0:1,0:1:3:0,3,32	0/0:1,0:1:3:0,3,31	0/0:4,0:4:12:0,12,126	0/0:2,0:2:6:0,6,62	0/0:3,0:3:9:0,9,92	./.:.:.:.:.	0/0:4,0:4:12:0,12,117	0/0:3,0:3:9:0,9,92	0/0:6,0:6:18:0,18,180	0/0:11,0:11:33:0,33,326	0/0:1,0:1:3:0,3,31	0/0:2,0:2:6:0,6,59	0/0:3,0:3:9:0,9,86	0/0:4,0:4:9:0,9,108	0/0:2,0:2:6:0,6,60	0/0:3,0:3:9:0,9,90	0/0:2,0:2:6:0,6,59	0/0:3,0:3:9:0,9,86	0/0:4,0:4:12:0,12,126	0/0:5,0:5:15:0,15,149	0/0:5,0:5:15:0,15,151	0/0:5,0:5:15:0,15,149	0/0:9,0:9:27:0,27,270	0/0:7,0:7:18:0,18,200	0/0:4,0:4:12:0,12,123	0/0:2,0:2:3:0,3,45	0/0:4,0:4:6:0,6,89	0/0:4,0:4:6:0,6,89	0/0:4,0:4:6:0,6,89	0/0:6,0:6:9:0,9,134	0/0:2,0:2:3:0,3,45	0/0:2,0:2:3:0,3,45	0/0:35,0:35:99:0,105,1170
chr2	12579547	.	T	G	1141.31	.	AC=22;AF=0.085;AN=258;BaseQRankSum=-2.694;DP=952;Dels=0.00;FS=10.343;HaplotypeScore=0.0984;InbreedingCoeff=0.5511;MLEAC=17;MLEAF=0.066;MQ=59.32;MQ0=0;MQRankSum=0.524;QD=24.28;ReadPosRankSum=-0.831	GT:AD:DP:GQ:PL	0/0:61,0:61:99:0,183,1949	0/0:14,0:14:39:0,39,416	0/0:13,0:13:39:0,39,393	0/0:38,0:38:99:0,114,1144	0/0:25,0:25:63:0,63,701	0/0:13,0:13:36:0,36,381	0/0:5,0:5:15:0,15,155	0/0:1,0:1:3:0,3,31	./.:.:.:.:.	0/0:12,0:12:36:0,36,367	./.:.:.:.:.	0/0:12,0:12:33:0,33,360	0/0:13,0:13:39:0,39,402	0/0:1,0:1:3:0,3,32	0/0:19,0:19:57:0,57,581	0/0:12,0:12:33:0,33,346	0/0:15,0:15:42:0,42,432	0/0:2,0:2:6:0,6,62	0/0:6,0:6:18:0,18,181	1/1:0,6:6:15:166,15,0	0/0:1,0:1:3:0,3,33	0/0:21,0:21:63:0,63,642	0/0:22,1:23:57:0,57,632	0/0:19,0:19:51:0,51,541	0/0:2,0:2:6:0,6,63	0/0:20,0:20:51:0,51,570	0/0:12,0:12:36:0,36,367	0/0:5,0:5:15:0,15,159	0/0:2,0:2:6:0,6,63	0/0:15,0:15:42:0,42,430	0/0:4,0:4:12:0,12,128	0/0:6,0:6:18:0,18,185	0/0:19,0:19:51:0,51,538	0/0:4,0:4:12:0,12,124	0/0:19,0:19:48:0,48,535	0/0:6,0:6:18:0,18,183	0/0:18,0:18:54:0,54,551	0/0:15,0:15:42:0,42,442	0/0:15,0:15:42:0,42,443	0/0:4,0:4:12:0,12,125	0/0:2,0:2:6:0,6,67	0/0:15,0:16:39:0,39,434	0/0:19,0:19:54:0,54,570	0/0:13,0:13:39:0,39,386	0/0:26,0:26:75:0,75,791	0/0:15,0:15:42:0,42,447	0/0:12,0:12:30:0,30,344	1/1:0,2:2:6:59,6,0	0/0:2,0:2:3:0,3,45	0/0:2,0:2:6:0,6,60	0/0:2,0:2:6:0,6,63	0/0:2,0:2:6:0,6,61	0/0:4,0:4:12:0,12,118	0/0:3,0:3:9:0,9,86	1/1:0,5:5:15:152,15,0	0/0:1,0:1:3:0,3,32	0/0:1,0:1:3:0,3,32	1/1:0,9:9:27:283,27,0	0/0:4,0:4:12:0,12,123	0/0:6,0:6:18:0,18,185	0/0:7,0:7:21:0,21,215	0/0:4,0:4:9:0,9,107	0/0:8,0:8:24:0,24,241	0/0:8,0:8:24:0,24,249	0/0:7,0:7:21:0,21,213	0/0:5,0:5:15:0,15,158	0/0:4,0:4:12:0,12,129	0/0:1,0:1:3:0,3,31	0/0:4,0:4:12:0,12,126	./.:.:.:.:.	0/0:3,0:3:9:0,9,92	0/0:2,0:2:6:0,6,61	1/1:0,3:3:9:89,9,0	1/1:0,9:9:27:267,27,0	1/1:0,4:4:12:119,12,0	1/1:0,1:1:3:30,3,0	0/0:2,0:2:6:0,6,65	0/0:1,0:1:3:0,3,32	0/0:2,0:2:6:0,6,62	0/0:11,0:11:30:0,30,329	0/0:1,0:1:3:0,3,32	0/0:2,0:2:6:0,6,64	0/0:7,0:7:21:0,21,225	0/0:7,0:7:21:0,21,218	0/0:5,0:5:15:0,15,149	0/0:2,0:2:6:0,6,65	0/0:3,0:3:9:0,9,93	0/0:2,0:2:6:0,6,60	0/0:4,0:4:12:0,12,124	0/0:3,0:3:9:0,9,97	0/0:2,0:2:6:0,6,61	0/0:1,0:1:3:0,3,28	./.:.:.:.:.	0/0:1,0:1:3:0,3,31	0/0:6,0:6:18:0,18,189	./.:.:.:.:.	0/0:8,0:8:24:0,24,256	0/0:5,0:5:15:0,15,153	0/0:3,0:3:9:0,9,92	0/0:4,0:4:12:0,12,122	0/0:2,0:2:6:0,6,63	0/0:1,0:1:3:0,3,31	0/0:1,0:1:3:0,3,26	./.:.:.:.:.	0/0:1,0:1:3:0,3,32	0/0:5,0:5:12:0,12,138	0/0:5,0:5:15:0,15,155	0/0:9,0:9:21:0,21,242	0/0:3,0:3:9:0,9,96	0/0:3,0:3:6:0,6,75	0/0:7,0:7:21:0,21,215	0/0:3,0:3:9:0,9,97	0/0:1,0:1:3:0,3,32	0/0:6,0:6:18:0,18,169	0/0:5,0:5:15:0,15,152	0/0:3,0:3:9:0,9,94	0/0:3,0:3:9:0,9,82	0/0:4,0:4:12:0,12,122	1/1:0,3:3:9:92,9,0	0/0:7,0:7:21:0,21,215	1/1:0,3:3:9:93,9,0	1/1:0,2:2:6:63,6,0	0/0:7,0:7:21:0,21,211	0/0:4,0:4:12:0,12,119	0/0:6,0:6:18:0,18,185	0/0:5,0:5:15:0,15,157	0/0:6,0:6:18:0,18,184	0/0:4,0:4:12:0,12,119	0/0:3,0:3:9:0,9,92	0/0:6,0:6:9:0,9,134	./.:.:.:.:.	0/0:4,0:4:6:0,6,89	0/0:3,0:3:6:0,6,75	./.:.:.:.:.	0/0:5,0:5:9:0,9,120	0/0:4,0:4:6:0,6,89	0/0:22,0:22:66:0,66,726
chr2	12588136	.	C	A	1146.39	.	AC=21;AF=0.083;AN=252;BaseQRankSum=1.469;DP=924;Dels=0.00;FS=0.000;HaplotypeScore=0.1903;InbreedingCoeff=0.5561;MLEAC=16;MLEAF=0.063;MQ=59.87;MQ0=0;MQRankSum=-1.211;QD=24.39;ReadPosRankSum=0.833	GT:AD:DP:GQ:PL	0/0:47,0:47:99:0,141,1483	0/0:22,0:22:66:0,66,676	0/0:21,0:21:54:0,54,576	0/0:37,0:37:99:0,108,1120	0/0:12,0:12:36:0,36,369	0/0:7,0:7:18:0,18,193	0/0:11,0:11:30:0,30,314	./.:.:.:.:.	0/0:4,0:4:12:0,12,128	0/0:17,0:17:51:0,51,517	0/0:2,0:2:6:0,6,65	0/0:14,0:14:39:0,39,404	0/0:16,0:16:48:0,48,492	./.:.:.:.:.	0/0:18,0:18:54:0,54,550	0/0:16,0:16:45:0,45,478	0/0:18,0:18:48:0,48,512	./.:.:.:.:.	0/0:5,0:5:15:0,15,156	1/1:0,2:2:6:59,6,0	0/0:3,0:3:9:0,9,92	0/0:9,0:9:27:0,27,271	0/0:12,0:12:36:0,36,368	0/0:28,0:28:81:0,81,849	0/0:2,0:2:6:0,6,65	0/0:31,0:31:93:0,93,950	0/0:13,0:13:39:0,39,390	./.:.:.:.:.	0/0:3,0:3:9:0,9,92	0/0:11,0:11:30:0,30,323	0/0:3,0:3:9:0,9,105	0/0:4,0:4:12:0,12,124	0/0:14,0:14:36:0,36,393	0/0:5,0:5:15:0,15,158	0/0:12,0:12:36:0,36,366	0/0:5,0:5:15:0,15,158	0/0:25,0:25:69:0,69,739	0/0:10,0:10:30:0,30,300	0/0:17,0:17:42:0,42,465	0/0:4,0:4:12:0,12,126	0/0:8,0:8:24:0,24,260	0/0:14,0:14:39:0,39,414	0/0:10,0:10:30:0,30,308	0/0:27,0:27:78:0,78,805	0/0:26,0:26:78:0,78,781	0/0:12,0:12:33:0,33,353	0/0:12,0:12:36:0,36,361	0/1:1,4:5:18:107,0,18	./.:.:.:.:.	0/0:3,0:3:9:0,9,92	0/0:4,0:4:9:0,9,108	./.:.:.:.:.	0/0:1,0:1:3:0,3,30	./.:.:.:.:.	1/1:0,10:10:30:316,30,0	0/0:3,0:3:9:0,9,95	0/0:3,0:3:9:0,9,91	1/1:0,5:5:15:160,15,0	./.:.:.:.:.	0/0:4,0:4:12:0,12,118	0/0:2,0:2:6:0,6,61	0/0:5,0:5:12:0,12,131	0/0:10,0:10:30:0,30,302	0/0:8,0:8:21:0,21,225	0/0:5,0:5:15:0,15,153	0/0:5,0:5:15:0,15,149	0/0:4,0:4:12:0,12,122	0/0:3,0:3:9:0,9,90	0/0:2,0:2:6:0,6,61	0/0:3,0:3:9:0,9,89	0/0:3,0:3:9:0,9,92	0/0:2,0:2:6:0,6,61	1/1:0,3:3:9:95,9,0	1/1:0,4:4:12:126,12,0	1/1:0,5:5:15:153,15,0	1/1:0,3:3:9:92,9,0	0/0:8,0:8:24:0,24,248	0/0:2,0:2:3:0,3,45	0/0:2,0:2:6:0,6,59	0/0:1,0:1:3:0,3,29	0/0:2,0:2:6:0,6,61	0/0:6,0:6:18:0,18,178	0/0:1,0:1:3:0,3,32	0/0:4,0:4:12:0,12,125	0/0:3,0:3:9:0,9,92	0/0:6,0:6:18:0,18,186	0/0:2,0:2:6:0,6,63	0/0:3,0:3:9:0,9,94	0/0:4,0:4:12:0,12,118	0/0:4,0:4:12:0,12,124	0/0:2,0:2:6:0,6,61	0/0:5,0:5:15:0,15,146	0/0:4,0:4:12:0,12,120	./.:.:.:.:.	0/0:1,0:1:3:0,3,30	0/0:5,0:5:15:0,15,162	0/0:5,0:5:15:0,15,159	0/0:3,0:3:9:0,9,86	0/0:3,0:3:9:0,9,92	0/0:2,0:2:6:0,6,59	0/0:4,0:4:12:0,12,121	0/0:2,0:2:6:0,6,59	0/0:2,0:2:6:0,6,59	0/0:4,0:4:9:0,9,102	0/0:2,0:2:6:0,6,59	0/0:7,0:7:21:0,21,215	0/0:5,0:5:15:0,15,153	0/0:2,0:2:6:0,6,51	0/0:6,0:6:18:0,18,190	0/0:1,0:1:3:0,3,33	0/0:6,0:6:18:0,18,178	0/0:6,0:6:18:0,18,193	0/0:6,0:6:18:0,18,178	0/0:4,0:4:12:0,12,118	0/0:5,0:5:15:0,15,148	0/0:4,0:4:12:0,12,118	0/0:3,0:3:9:0,9,91	0/0:2,0:2:6:0,6,60	1/1:0,3:3:9:92,9,0	0/0:2,0:2:6:0,6,57	1/1:0,5:5:15:150,15,0	1/1:0,2:2:6:63,6,0	0/0:5,0:5:15:0,15,153	0/0:4,0:4:12:0,12,122	0/0:7,0:7:18:0,18,189	0/0:3,0:3:9:0,9,90	0/0:3,0:3:9:0,9,89	0/0:4,0:4:12:0,12,123	./.:.:.:.:.	./.:.:.:.:.	0/0:2,0:2:3:0,3,45	0/0:2,0:2:3:0,3,45	0/0:5,0:5:9:0,9,107	0/0:6,0:6:12:0,12,152	0/0:2,0:2:6:0,6,62	0/0:4,0:4:6:0,6,89	0/0:21,0:21:63:0,63,707
chr2	12588643	.	T	A	2135.35	.	AC=40;AF=0.159;AN=252;BaseQRankSum=-7.854;DP=815;Dels=0.00;FS=6.878;HaplotypeScore=0.0687;InbreedingCoeff=0.6591;MLEAC=34;MLEAF=0.135;MQ=59.66;MQ0=1;MQRankSum=-0.515;QD=25.12;ReadPosRankSum=2.175	GT:AD:DP:GQ:PL	0/0:59,0:59:99:0,177,1901	0/0:20,0:20:60:0,60,627	0/0:20,0:20:60:0,60,623	0/0:27,0:27:81:0,81,843	0/0:14,0:14:39:0,39,420	0/0:10,0:10:24:0,24,265	0/0:9,0:9:24:0,24,265	0/0:1,0:1:3:0,3,30	0/0:3,0:3:9:0,9,92	0/0:15,0:15:42:0,42,463	0/0:1,0:1:3:0,3,32	0/0:9,0:9:27:0,27,284	1/1:0,8:8:24:243,24,0	0/0:2,0:2:6:0,6,65	1/1:0,8:8:24:245,24,0	1/1:0,6:6:18:178,18,0	1/1:0,9:9:27:267,27,0	0/0:2,0:2:6:0,6,63	0/0:5,0:5:15:0,15,151	0/0:4,0:4:12:0,12,122	./.:.:.:.:.	0/0:10,0:10:30:0,30,303	0/0:17,0:17:51:0,51,537	0/0:15,0:15:45:0,45,462	0/0:3,0:3:9:0,9,100	0/0:23,0:23:69:0,69,719	0/0:14,0:14:42:0,42,430	1/1:0,2:2:6:63,6,0	0/0:1,0:1:3:0,3,30	1/1:0,6:6:18:182,18,0	./.:.:.:.:.	0/0:1,0:1:3:0,3,32	0/0:18,0:18:48:0,48,527	0/0:3,0:3:9:0,9,91	0/0:11,0:11:30:0,30,331	0/0:3,0:3:6:0,6,67	0/0:15,0:15:45:0,45,472	0/0:10,0:10:30:0,30,314	0/0:8,0:8:24:0,24,245	0/0:3,0:3:9:0,9,100	1/1:0,2:2:6:64,6,0	1/1:0,11:11:33:325,33,0	0/0:11,0:11:33:0,33,352	0/0:17,0:17:51:0,51,539	0/0:23,0:23:60:0,60,670	0/0:14,0:14:36:0,36,395	0/0:15,0:15:42:0,42,459	0/0:4,0:4:9:0,9,97	0/0:1,0:1:3:0,3,32	0/0:4,0:4:12:0,12,124	0/0:2,0:2:3:0,3,45	0/0:1,0:1:3:0,3,31	0/0:2,0:2:6:0,6,63	0/0:2,0:2:6:0,6,63	./.:.:.:.:.	0/0:2,0:2:6:0,6,63	0/0:2,0:2:6:0,6,61	0/0:5,0:5:15:0,15,160	1/1:0,1:1:3:31,3,0	0/0:5,0:5:15:0,15,153	./.:.:.:.:.	1/1:0,2:2:3:45,3,0	1/1:0,5:5:15:149,15,0	./.:.:.:.:.	0/0:5,0:5:15:0,15,153	1/1:0,4:4:12:119,12,0	0/0:5,0:5:15:0,15,157	1/1:0,3:3:9:88,9,0	1/1:0,1:1:3:29,3,0	./.:.:.:.:.	0/0:2,0:2:6:0,6,63	0/0:2,0:2:6:0,6,67	0/0:3,0:3:9:0,9,94	0/0:7,0:7:21:0,21,215	0/0:8,0:8:24:0,24,248	0/0:1,0:1:3:0,3,31	0/0:2,0:2:6:0,6,57	0/0:5,0:5:15:0,15,153	0/0:2,0:2:6:0,6,65	0/0:3,0:3:9:0,9,92	0/0:1,0:1:3:0,3,30	./.:.:.:.:.	0/0:5,0:5:15:0,15,163	0/0:4,0:4:12:0,12,127	0/0:5,0:5:15:0,15,151	./.:.:.:.:.	1/1:0,4:4:9:106,9,0	0/0:5,0:5:15:0,15,156	1/1:0,4:4:12:125,12,0	0/0:4,0:4:12:0,12,124	1/1:0,1:1:3:30,3,0	0/0:5,0:5:15:0,15,157	1/1:0,1:1:3:32,3,0	0/0:1,0:1:3:0,3,31	1/1:0,4:4:12:120,12,0	0/0:2,0:2:6:0,6,66	0/0:2,0:2:6:0,6,65	0/0:3,0:3:9:0,9,89	./.:.:.:.:.	0/0:5,0:5:15:0,15,155	0/0:4,0:4:12:0,12,125	./.:.:.:.:.	1/1:0,3:3:9:88,9,0	0/0:5,0:5:15:0,15,150	0/0:4,0:4:12:0,12,128	0/0:7,0:7:21:0,21,222	0/0:3,0:3:9:0,9,97	0/0:10,0:10:30:0,30,306	0/0:4,0:4:12:0,12,122	0/0:5,0:5:12:0,12,137	0/0:5,0:5:15:0,15,156	0/0:4,0:4:12:0,12,122	0/0:3,0:3:9:0,9,95	0/0:6,0:6:18:0,18,185	0/0:9,0:9:27:0,27,280	0/0:4,0:4:12:0,12,124	0/0:5,0:5:15:0,15,158	0/0:4,0:4:12:0,12,125	0/0:1,0:1:3:0,3,30	0/0:3,0:3:6:0,6,77	0/0:5,0:5:15:0,15,156	0/0:6,0:6:18:0,18,185	0/0:3,0:3:9:0,9,96	0/0:5,0:5:15:0,15,153	0/0:4,0:4:12:0,12,127	0/0:4,0:4:12:0,12,127	0/0:5,0:5:15:0,15,147	0/0:2,0:2:6:0,6,63	0/0:3,0:3:9:0,9,97	0/0:6,0:6:12:0,12,152	0/0:2,0:2:3:0,3,45	0/0:4,0:4:6:0,6,89	0/0:4,0:4:6:0,6,89	0/0:2,0:2:3:0,3,45	0/0:4,0:4:12:0,12,126	./.:.:.:.:.	0/0:32,0:32:96:0,96,1080
chr2	12589225	.	T	A	1652.34	.	AC=19;AF=0.074;AN=256;BaseQRankSum=0.286;DP=915;Dels=0.00;FS=0.000;HaplotypeScore=0.2325;InbreedingCoeff=0.5217;MLEAC=16;MLEAF=0.063;MQ=59.80;MQ0=0;MQRankSum=-0.092;QD=25.42;ReadPosRankSum=-0.728	GT:AD:DP:GQ:PL	0/0:48,0:48:99:0,144,1538	1/1:0,23:23:69:710,69,0	0/0:17,0:17:42:0,42,473	0/0:45,0:45:99:0,132,1369	0/0:20,0:20:54:0,54,588	0/0:10,0:10:27:0,27,284	0/0:9,0:9:24:0,24,263	0/0:2,0:2:6:0,6,56	0/0:2,0:2:6:0,6,67	0/0:14,0:14:39:0,39,425	0/0:2,0:2:6:0,6,65	0/0:12,0:12:36:0,36,373	0/0:17,0:17:51:0,51,532	0/0:2,0:2:6:0,6,67	0/0:21,0:21:57:0,57,592	0/0:7,0:7:15:0,15,184	0/0:17,0:17:51:0,51,524	0/0:4,0:4:12:0,12,129	0/0:5,0:5:15:0,15,155	./.:.:.:.:.	0/0:1,0:1:3:0,3,33	1/1:0,8:8:24:247,24,0	1/1:0,5:5:12:140,12,0	0/0:21,0:21:60:0,60,643	0/0:3,0:3:9:0,9,92	0/0:17,0:17:51:0,51,527	0/0:19,0:19:48:0,48,543	0/0:2,0:2:6:0,6,67	0/0:2,0:2:6:0,6,66	0/0:7,0:7:18:0,18,201	0/0:1,0:1:3:0,3,31	0/0:2,0:2:6:0,6,70	0/0:13,0:13:39:0,39,409	0/0:4,0:4:9:0,9,93	0/0:15,0:15:45:0,45,458	0/0:2,0:2:6:0,6,63	0/0:30,0:30:90:0,90,931	0/0:7,0:7:18:0,18,198	0/0:12,0:12:33:0,33,362	0/0:4,0:4:12:0,12,134	0/0:3,0:3:9:0,9,92	0/0:12,0:12:36:0,36,365	0/0:14,0:14:36:0,36,395	0/0:11,0:11:33:0,33,350	0/0:18,0:18:45:0,45,500	0/0:15,0:15:42:0,42,448	0/0:8,0:8:24:0,24,246	0/0:1,0:1:3:0,3,32	0/0:2,0:2:6:0,6,61	0/0:7,0:7:21:0,21,214	./.:.:.:.:.	0/0:4,0:4:9:0,9,105	0/0:5,0:5:15:0,15,164	0/0:2,0:2:6:0,6,61	0/0:10,0:10:30:0,30,315	./.:.:.:.:.	0/0:5,0:5:15:0,15,138	0/0:4,0:4:12:0,12,128	0/0:2,0:2:6:0,6,65	0/0:2,0:2:6:0,6,67	0/0:6,0:6:15:0,15,172	0/0:2,0:2:6:0,6,61	0/0:14,0:14:33:0,33,371	./.:.:.:.:.	0/0:9,0:9:27:0,27,282	0/0:5,0:5:15:0,15,154	0/0:5,0:5:15:0,15,149	0/0:6,0:6:18:0,18,194	0/0:4,0:4:12:0,12,119	0/0:1,0:1:3:0,3,30	0/0:3,0:3:6:0,6,76	0/0:4,0:4:12:0,12,125	0/0:5,0:5:15:0,15,149	0/0:3,0:3:9:0,9,96	0/0:13,0:13:36:0,36,381	./.:.:.:.:.	0/0:2,0:2:6:0,6,64	0/0:4,0:4:12:0,12,122	0/0:1,0:1:3:0,3,31	1/1:0,8:8:24:247,24,0	1/1:0,3:3:9:86,9,0	./.:.:.:.:.	0/0:9,0:9:27:0,27,292	0/0:5,0:5:15:0,15,153	0/0:2,0:2:6:0,6,63	0/0:3,0:3:9:0,9,97	0/0:2,0:2:6:0,6,65	0/0:3,0:3:9:0,9,94	0/0:6,0:6:15:0,15,173	0/0:1,0:1:3:0,3,31	0/0:2,0:2:6:0,6,61	0/0:1,0:1:3:0,3,31	0/0:7,0:7:21:0,21,220	0/0:3,0:3:9:0,9,93	0/0:3,0:3:9:0,9,94	0/0:1,0:1:3:0,3,33	0/0:3,0:3:9:0,9,94	0/0:4,0:4:12:0,12,127	./.:.:.:.:.	0/0:1,0:1:3:0,3,32	0/0:5,0:5:15:0,15,160	0/0:3,0:3:9:0,9,95	0/0:5,0:5:15:0,15,150	0/1:2,3:5:50:80,0,50	0/0:4,0:4:12:0,12,125	1/1:0,4:4:12:118,12,0	0/0:8,0:8:24:0,24,248	0/0:9,0:9:27:0,27,275	0/0:5,0:5:15:0,15,157	0/0:2,0:2:6:0,6,63	0/0:10,0:10:27:0,27,291	0/0:5,0:5:15:0,15,159	0/0:8,0:8:18:0,18,212	0/0:5,0:5:15:0,15,145	0/0:7,0:7:21:0,21,218	0/0:5,0:5:15:0,15,153	0/0:6,0:6:18:0,18,182	1/1:0,5:5:15:153,15,0	0/0:3,0:3:9:0,9,94	0/0:6,0:6:15:0,15,173	0/0:5,0:5:15:0,15,154	0/0:4,0:4:12:0,12,128	0/0:4,0:4:9:0,9,107	0/0:2,0:2:6:0,6,61	0/0:6,0:6:18:0,18,189	1/1:0,2:2:6:65,6,0	0/0:3,0:3:9:0,9,95	1/1:0,2:2:6:64,6,0	0/0:3,0:3:9:0,9,94	./.:.:.:.:.	0/0:3,0:3:9:0,9,92	0/0:3,0:3:6:0,6,75	0/0:6,0:6:12:0,12,152	0/0:4,0:4:6:0,6,89	0/0:6,0:6:9:0,9,134	./.:.:.:.:.	0/0:21,0:21:63:0,63,708
chr2	12590923	.	T	G	4564.93	.	AC=49;AF=0.188;AN=260;BaseQRankSum=8.936;DP=1105;Dels=0.00;FS=5.287;HaplotypeScore=0.0607;InbreedingCoeff=0.6601;MLEAC=45;MLEAF=0.173;MQ=59.66;MQ0=0;MQRankSum=-0.398;QD=24.15;ReadPosRankSum=1.503	GT:AD:DP:GQ:PL	0/0:54,0:54:99:0,162,1670	0/0:17,0:17:51:0,51,519	1/1:0,20:20:57:622,57,0	0/0:43,0:43:99:0,129,1287	0/0:16,0:16:39:0,39,439	0/0:17,0:17:42:0,42,457	1/1:1,20:21:34:602,34,0	0/0:4,0:4:12:0,12,132	0/0:6,0:6:18:0,18,187	0/0:17,0:17:51:0,51,508	0/0:4,0:4:12:0,12,118	0/0:22,0:22:57:0,57,619	0/0:20,0:20:57:0,57,589	0/0:1,0:1:3:0,3,31	0/0:17,0:17:45:0,45,484	0/0:20,0:20:54:0,54,572	0/0:22,0:22:66:0,66,661	0/1:3,1:4:20:20,0,81	1/1:0,7:7:18:201,18,0	0/0:8,0:8:18:0,18,208	0/0:5,0:5:15:0,15,160	0/0:24,0:24:66:0,66,685	0/0:20,0:20:48:0,48,545	0/0:30,0:30:78:0,78,840	0/0:5,0:5:15:0,15,162	0/0:14,0:14:42:0,42,420	0/0:17,0:17:39:0,39,436	0/0:7,0:7:21:0,21,225	0/1:7,1:8:7:7,0,190	0/0:22,0:22:66:0,66,666	0/0:7,0:7:21:0,21,224	0/0:2,0:2:6:0,6,67	0/0:19,0:19:51:0,51,541	0/1:6,1:7:11:11,0,162	0/0:23,0:23:69:0,69,704	0/0:2,0:2:6:0,6,64	1/1:0,21:21:57:628,57,0	0/0:19,0:19:54:0,54,558	0/0:10,0:10:27:0,27,284	0/0:3,0:3:9:0,9,97	0/0:7,0:7:21:0,21,221	0/0:15,0:15:39:0,39,426	0/0:18,0:18:48:0,48,508	0/0:34,0:34:90:0,90,971	1/1:0,15:15:45:473,45,0	0/0:22,0:22:66:0,66,666	1/1:0,7:7:18:204,18,0	0/0:5,0:5:15:0,15,161	0/0:4,0:4:9:0,9,107	0/0:7,0:7:21:0,21,214	0/0:3,0:3:9:0,9,86	0/0:3,0:3:9:0,9,92	0/0:6,0:6:18:0,18,184	1/1:0,1:1:3:32,3,0	0/0:4,0:4:12:0,12,124	1/1:0,2:2:6:64,6,0	0/0:4,0:4:12:0,12,121	0/0:7,0:7:15:0,15,181	./.:.:.:.:.	0/0:4,0:4:12:0,12,119	0/0:3,0:3:9:0,9,95	./.:.:.:.:.	0/0:4,0:4:12:0,12,126	0/0:8,0:8:21:0,21,224	0/0:6,0:6:18:0,18,187	0/0:2,0:2:6:0,6,61	0/0:2,0:2:3:0,3,45	0/0:4,0:4:12:0,12,121	0/0:6,0:6:18:0,18,183	0/0:2,0:2:6:0,6,59	0/0:1,0:1:3:0,3,29	0/0:4,0:4:9:0,9,103	0/0:6,0:6:18:0,18,182	0/0:6,0:6:18:0,18,185	0/0:11,0:11:24:0,24,285	0/0:4,0:4:9:0,9,105	0/0:5,0:5:12:0,12,134	1/1:0,2:2:6:62,6,0	0/0:1,0:1:3:0,3,31	0/0:4,0:4:9:0,9,108	0/0:3,0:3:9:0,9,92	0/0:4,0:4:12:0,12,124	1/1:0,4:4:12:132,12,0	1/1:0,5:5:9:120,9,0	0/0:4,0:4:12:0,12,111	0/0:4,0:4:12:0,12,130	0/0:2,0:2:6:0,6,62	0/1:2,3:5:44:77,0,44	0/0:5,0:5:15:0,15,150	0/0:5,0:5:15:0,15,156	0/0:2,0:2:6:0,6,60	1/1:0,3:3:9:94,9,0	0/0:10,0:10:30:0,30,302	0/0:3,0:3:6:0,6,76	0/0:3,0:3:9:0,9,94	0/0:2,0:2:6:0,6,61	0/0:2,0:2:6:0,6,64	1/1:0,5:5:15:158,15,0	0/0:3,0:3:9:0,9,89	1/1:0,1:1:3:32,3,0	1/1:0,7:7:21:223,21,0	0/0:2,0:2:6:0,6,62	0/0:2,0:2:6:0,6,59	0/1:1,1:2:26:26,0,26	1/1:0,6:6:12:151,12,0	0/0:10,0:10:30:0,30,305	1/1:0,8:8:24:263,24,0	0/0:7,0:7:21:0,21,214	0/0:2,0:2:6:0,6,64	0/0:2,0:2:6:0,6,60	0/0:4,0:4:12:0,12,118	0/0:2,0:2:6:0,6,64	0/0:12,0:12:33:0,33,354	0/0:10,0:10:30:0,30,289	0/0:1,0:1:3:0,3,31	0/0:3,0:3:9:0,9,89	0/0:3,0:3:9:0,9,91	0/0:3,0:3:9:0,9,91	0/0:3,0:3:9:0,9,93	1/1:0,7:7:21:224,21,0	0/0:1,0:1:3:0,3,31	0/0:7,0:7:21:0,21,214	1/1:0,5:5:15:162,15,0	1/1:0,7:7:21:223,21,0	1/1:0,5:5:9:121,9,0	0/0:3,0:3:6:0,6,75	1/1:0,4:4:9:106,9,0	0/0:5,0:5:15:0,15,155	0/0:4,0:4:12:0,12,123	./.:.:.:.:.	./.:.:.:.:.	./.:.:.:.:.	0/0:6,0:6:9:0,9,134	./.:.:.:.:.	0/0:2,0:2:3:0,3,45	./.:.:.:.:.	0/0:31,0:31:93:0,93,1036
chr2	12596993	.	A	T	2043.4	.	AC=19;AF=0.071;AN=268;BaseQRankSum=-0.535;DP=1033;Dels=0.00;FS=3.932;HaplotypeScore=0.2368;InbreedingCoeff=0.4267;MLEAC=16;MLEAF=0.060;MQ=58.78;MQ0=1;MQRankSum=0.056;QD=25.23;ReadPosRankSum=0.192	GT:AD:DP:GQ:PL	0/0:68,0:68:99:0,204,2147	0/0:25,0:25:63:0,63,710	0/0:15,0:15:42:0,42,459	0/0:37,0:37:99:0,111,1123	0/0:14,0:14:33:0,33,383	0/0:11,0:11:27:0,27,298	0/0:12,0:12:33:0,33,353	0/0:1,0:1:3:0,3,34	./.:.:.:.:.	0/0:20,0:20:54:0,54,565	0/0:1,0:1:3:0,3,34	1/1:0,18:18:54:544,54,0	0/0:17,0:17:48:0,48,514	0/0:3,0:3:9:0,9,96	0/0:12,0:12:36:0,36,375	0/0:15,0:15:39:0,39,434	0/0:20,0:20:51:0,51,567	0/0:2,0:2:6:0,6,63	0/0:13,0:13:33:0,33,373	1/1:0,4:4:12:121,12,0	0/0:3,0:3:9:0,9,99	0/0:15,0:15:42:0,42,443	0/0:17,0:18:48:0,48,505	1/1:0,29:29:87:899,87,0	./.:.:.:.:.	0/0:12,0:12:36:0,36,365	0/0:15,0:15:36:0,36,399	0/0:4,0:4:12:0,12,128	0/0:1,0:1:3:0,3,33	0/0:25,0:25:75:0,75,770	0/0:1,0:1:3:0,3,31	0/0:3,0:3:9:0,9,97	0/0:23,0:23:54:0,54,606	0/0:2,0:2:6:0,6,67	0/0:11,0:11:33:0,33,334	0/0:4,0:4:12:0,12,126	0/0:17,0:17:48:0,48,497	0/0:12,0:12:30:0,30,330	0/0:23,0:23:54:0,54,604	0/0:3,0:3:9:0,9,97	0/0:3,0:3:9:0,9,98	0/0:18,0:18:54:0,54,552	0/0:16,0:16:42:0,42,452	0/0:22,0:22:66:0,66,671	0/0:18,0:18:51:0,51,549	0/0:28,0:28:78:0,78,813	0/0:17,0:17:48:0,48,519	0/1:1,4:5:17:118,0,17	0/0:1,0:1:3:0,3,31	0/0:5,0:5:15:0,15,158	0/0:4,0:4:12:0,12,117	0/0:1,0:1:3:0,3,29	0/0:7,0:7:18:0,18,198	0/0:6,0:6:18:0,18,183	0/0:3,0:3:9:0,9,93	0/0:2,0:2:6:0,6,64	1/1:0,4:4:12:120,12,0	1/1:0,5:5:15:151,15,0	0/0:4,0:4:12:0,12,126	0/1:2,2:4:51:51,0,53	0/0:5,0:5:15:0,15,158	0/0:3,0:3:9:0,9,94	0/0:8,0:8:24:0,24,255	0/0:6,0:6:18:0,18,182	0/0:4,0:4:12:0,12,121	0/0:3,0:3:6:0,6,77	0/0:7,0:7:21:0,21,222	0/0:3,0:3:9:0,9,90	0/0:10,0:10:27:0,27,290	0/0:2,0:2:6:0,6,60	0/0:2,0:2:6:0,6,61	0/0:5,0:5:15:0,15,159	1/1:0,4:4:12:121,12,0	0/1:2,3:5:42:82,0,42	0/0:1,0:1:3:0,3,32	0/0:4,0:4:12:0,12,122	1/1:0,1:1:3:30,3,0	0/0:6,0:6:18:0,18,186	0/0:1,0:1:3:0,3,30	0/0:3,0:3:9:0,9,95	0/0:2,0:2:6:0,6,59	0/0:2,0:2:6:0,6,60	0/0:2,0:2:6:0,6,60	0/0:4,0:4:12:0,12,117	0/0:2,0:2:6:0,6,57	0/0:5,0:5:12:0,12,131	0/0:5,0:5:15:0,15,147	0/0:7,0:7:21:0,21,224	0/0:3,0:3:9:0,9,95	0/0:4,0:4:12:0,12,128	0/0:3,0:3:9:0,9,86	0/0:5,0:5:15:0,15,149	0/0:4,0:4:12:0,12,122	0/0:3,0:3:9:0,9,95	0/0:2,0:2:6:0,6,59	0/0:4,0:4:12:0,12,126	0/0:4,0:4:12:0,12,128	0/0:3,0:3:9:0,9,91	0/0:2,0:2:6:0,6,57	0/0:3,0:3:9:0,9,90	0/0:2,0:2:6:0,6,60	0/0:1,0:1:3:0,3,32	0/0:6,0:6:18:0,18,185	0/0:3,0:3:9:0,9,86	0/0:3,0:3:9:0,9,91	0/0:6,0:6:18:0,18,187	0/0:5,0:5:15:0,15,160	0/0:9,0:9:27:0,27,269	0/0:1,0:1:3:0,3,31	0/0:3,0:3:9:0,9,90	0/0:10,0:10:27:0,27,283	0/0:1,0:1:3:0,3,32	0/0:9,0:9:21:0,21,246	0/0:4,0:4:12:0,12,120	0/0:9,0:9:27:0,27,290	0/0:6,0:6:18:0,18,185	0/0:7,0:7:21:0,21,226	0/0:2,0:2:6:0,6,59	0/0:2,0:2:6:0,6,59	0/0:4,0:4:12:0,12,123	0/0:4,0:4:12:0,12,121	0/0:7,0:7:21:0,21,214	0/0:8,0:8:18:0,18,216	0/0:2,0:2:6:0,6,59	0/0:4,0:4:12:0,12,127	0/0:6,0:6:18:0,18,188	0/0:7,0:7:21:0,21,212	0/0:4,0:4:12:0,12,124	1/1:0,2:2:6:61,6,0	0/0:2,0:2:6:0,6,54	0/0:1,0:1:3:0,3,29	0/0:1,0:1:3:0,3,30	0/0:3,0:3:6:0,6,74	0/0:4,0:4:12:0,12,124	0/0:6,1:7:9:0,9,134	./.:.:.:.:.	0/0:24,0:24:69:0,69,790
chr2	12597461	.	A	T	3286.59	.	AC=33;AF=0.130;AN=254;BaseQRankSum=0.067;DP=1109;Dels=0.00;FS=6.299;HaplotypeScore=0.0870;InbreedingCoeff=0.5593;MLEAC=31;MLEAF=0.122;MQ=54.04;MQ0=87;MQRankSum=0.474;QD=21.48;ReadPosRankSum=0.153	GT:AD:DP:GQ:PL	0/0:47,0:47:99:0,141,1486	0/0:29,3:32:75:0,75,826	1/1:0,27:27:57:610,57,0	0/0:33,7:40:99:0,99,996	0/0:12,4:16:30:0,30,342	0/0:10,4:14:30:0,30,301	1/1:0,15:15:36:372,36,0	0/0:2,0:2:6:0,6,61	./.:.:.:.:.	0/0:18,0:18:48:0,48,499	0/0:4,0:4:12:0,12,132	0/0:16,4:20:45:0,45,484	0/0:20,3:23:57:0,57,611	0/0:1,0:1:3:0,3,32	0/0:18,6:24:51:0,51,540	0/0:19,5:24:57:0,57,583	0/0:21,6:27:54:0,54,607	./.:.:.:.:.	0/0:7,4:11:21:0,21,217	0/0:7,3:10:21:0,21,221	0/0:3,0:3:9:0,9,96	0/0:12,6:18:36:0,36,365	0/0:15,0:18:45:0,45,464	0/0:31,0:31:75:0,75,802	0/0:5,0:5:15:0,15,165	0/0:11,2:13:33:0,33,344	0/0:19,5:24:51:0,51,542	0/0:4,0:4:12:0,12,120	0/0:2,0:2:6:0,6,65	0/0:9,7:16:27:0,27,270	0/0:5,0:5:15:0,15,151	0/0:3,0:3:9:0,9,95	0/0:25,0:25:60:0,60,612	0/0:1,0:1:3:0,3,30	0/0:16,3:19:48:0,48,499	0/0:3,0:3:9:0,9,97	1/1:0,22:22:51:544,51,0	0/0:12,2:14:36:0,36,348	0/0:15,0:15:39:0,39,398	0/0:2,0:2:6:0,6,62	0/0:4,0:4:12:0,12,122	0/0:13,0:13:30:0,30,325	0/0:25,7:32:75:0,75,766	0/0:24,2:26:66:0,66,713	1/1:0,24:24:63:671,63,0	0/0:10,0:14:30:0,30,313	1/1:3,9:12:27:282,27,0	0/0:2,0:2:6:0,6,63	0/0:4,0:5:12:0,12,126	0/0:6,3:9:18:0,18,186	0/0:1,1:2:3:0,3,33	0/0:1,0:1:3:0,3,32	0/0:10,0:11:30:0,30,302	0/0:5,2:7:15:0,15,153	0/0:3,1:4:9:0,9,89	./.:.:.:.:.	0/0:5,0:7:12:0,12,145	0/0:6,0:7:18:0,18,184	0/0:2,0:2:6:0,6,61	0/0:10,0:10:27:0,27,275	0/0:1,2:3:3:0,3,32	0/0:1,1:2:3:0,3,30	0/0:9,2:11:24:0,24,263	0/0:4,1:5:12:0,12,124	0/0:6,0:7:18:0,18,183	0/0:2,0:4:6:0,6,63	./.:.:.:.:.	0/0:9,0:10:27:0,27,275	0/0:4,1:5:12:0,12,124	1/1:0,1:1:3:29,3,0	./.:.:.:.:.	0/0:7,0:7:21:0,21,219	0/0:3,1:4:9:0,9,86	0/0:1,2:3:3:0,3,34	0/0:3,0:3:6:0,6,59	0/0:3,0:3:9:0,9,91	0/0:1,1:2:3:0,3,33	1/1:0,3:3:9:95,9,0	0/0:3,0:3:6:0,6,59	0/0:3,0:5:9:0,9,89	0/0:1,1:2:3:0,3,31	0/0:1,1:2:3:0,3,29	0/1:1,1:2:26:27,0,26	1/1:0,3:3:6:61,6,0	0/0:6,0:6:15:0,15,150	0/1:1,1:2:25:26,0,25	0/0:1,0:2:3:0,3,30	0/1:1,4:5:15:112,0,15	0/0:5,0:7:15:0,15,148	0/0:3,0:3:9:0,9,101	0/0:2,0:2:6:0,6,58	0/0:4,0:5:12:0,12,126	0/0:4,1:5:12:0,12,122	./.:.:.:.:.	0/0:2,0:2:6:0,6,62	0/0:3,0:3:9:0,9,97	0/0:8,0:8:24:0,24,252	./.:.:.:.:.	./.:.:.:.:.	0/0:2,0:2:3:0,3,31	0/0:4,0:4:12:0,12,126	0/0:1,0:1:3:0,3,32	0/0:7,0:7:21:0,21,217	0/0:1,0:2:3:0,3,29	1/1:0,6:6:9:95,9,0	0/0:7,0:8:21:0,21,207	1/1:0,3:3:9:96,9,0	0/0:4,1:5:12:0,12,121	0/0:3,0:3:9:0,9,93	0/0:5,0:5:15:0,15,154	0/0:1,0:3:3:0,3,30	0/0:3,0:3:9:0,9,97	0/0:7,0:7:18:0,18,181	0/0:5,0:5:15:0,15,158	0/0:5,0:6:15:0,15,157	0/0:4,0:4:12:0,12,130	0/0:3,1:4:9:0,9,89	0/0:1,3:4:3:0,3,32	0/0:3,0:3:9:0,9,89	1/1:0,5:5:12:122,12,0	0/0:1,2:3:3:0,3,30	0/0:4,0:5:12:0,12,120	1/1:0,7:7:12:121,12,0	1/1:0,4:4:9:96,9,0	1/1:0,7:7:15:162,15,0	0/0:2,1:3:6:0,6,65	1/1:0,5:5:12:131,12,0	0/0:4,0:4:12:0,12,121	0/0:2,0:2:6:0,6,61	./.:.:.:.:.	0/0:1,0:1:3:0,3,31	./.:.:.:.:.	0/0:4,2:6:9:0,9,105	0/0:3,0:3:6:0,6,74	0/0:6,0:6:12:0,12,138	0/0:2,1:3:3:0,3,45	0/0:25,0:25:75:0,75,842
chr2	12597780	.	C	T	3389.72	.	AC=43;AF=0.175;AN=246;BaseQRankSum=-2.627;DP=842;Dels=0.00;FS=29.164;HaplotypeScore=0.0845;InbreedingCoeff=0.6738;MLEAC=39;MLEAF=0.159;MQ=59.80;MQ0=1;MQRankSum=-0.606;QD=26.69;ReadPosRankSum=1.743	GT:AD:DP:GQ:PL	0/0:33,0:33:99:0,99,1041	0/0:18,0:18:54:0,54,568	0/0:26,0:26:78:0,78,782	0/0:34,0:34:99:0,102,1053	0/0:22,0:22:66:0,66,679	0/0:14,0:14:42:0,42,434	0/0:10,0:10:30:0,30,309	0/0:3,0:3:9:0,9,96	0/0:2,0:2:6:0,6,67	0/0:17,0:17:51:0,51,520	0/0:2,0:2:6:0,6,57	0/0:13,0:13:36:0,36,388	1/1:0,17:17:51:523,51,0	0/0:1,0:1:3:0,3,32	1/1:0,15:15:45:460,45,0	1/1:0,8:8:24:250,24,0	1/1:0,11:11:33:329,33,0	./.:.:.:.:.	0/0:3,0:3:9:0,9,92	0/0:3,0:3:9:0,9,86	0/0:1,0:1:3:0,3,32	0/0:9,0:9:27:0,27,265	0/0:14,0:14:39:0,39,415	0/0:15,0:15:45:0,45,469	0/0:4,0:4:12:0,12,126	0/0:17,0:17:51:0,51,527	0/0:16,0:16:48:0,48,498	1/1:0,1:1:3:32,3,0	0/0:2,0:2:6:0,6,62	1/1:0,8:8:24:235,24,0	1/1:0,7:7:21:219,21,0	0/0:2,0:2:6:0,6,67	0/0:10,0:10:30:0,30,307	0/0:4,0:4:12:0,12,126	0/0:13,0:13:39:0,39,413	0/0:3,0:3:9:0,9,97	0/0:13,0:13:39:0,39,419	0/0:8,0:8:24:0,24,244	0/0:15,0:15:45:0,45,456	0/0:1,0:1:3:0,3,33	1/1:0,4:4:12:126,12,0	1/1:0,14:14:39:405,39,0	0/0:15,0:15:45:0,45,448	0/0:14,0:14:42:0,42,435	0/0:15,0:15:45:0,45,461	0/0:12,0:12:30:0,30,316	0/0:6,0:6:18:0,18,184	0/0:1,0:1:3:0,3,35	0/1:1,1:2:24:26,0,24	0/0:1,0:1:3:0,3,33	./.:.:.:.:.	0/0:6,0:6:18:0,18,178	0/0:5,0:5:15:0,15,154	0/0:3,0:3:9:0,9,91	0/0:9,0:9:27:0,27,275	0/0:2,0:2:6:0,6,61	0/0:5,0:5:15:0,15,158	0/0:7,0:7:21:0,21,220	1/1:0,4:4:12:122,12,0	0/0:7,0:7:21:0,21,214	1/1:0,1:1:3:33,3,0	1/1:0,3:3:9:90,9,0	1/1:0,2:2:6:58,6,0	0/0:7,0:7:21:0,21,207	0/0:3,0:3:9:0,9,93	1/1:0,4:4:12:122,12,0	0/0:3,0:3:9:0,9,92	1/1:0,11:11:33:327,33,0	1/1:0,4:4:12:119,12,0	./.:.:.:.:.	0/0:1,0:1:3:0,3,31	0/0:3,0:3:9:0,9,95	0/0:3,0:3:9:0,9,89	0/0:3,0:3:9:0,9,90	0/0:9,0:9:24:0,24,262	0/0:1,0:1:3:0,3,33	./.:.:.:.:.	0/0:5,0:5:15:0,15,153	0/0:2,0:2:6:0,6,67	0/0:1,0:1:3:0,3,30	0/0:6,0:6:18:0,18,173	0/0:2,0:2:6:0,6,59	./.:.:.:.:.	0/0:6,0:6:18:0,18,183	0/0:4,0:4:12:0,12,122	0/0:2,0:2:6:0,6,61	1/1:0,2:2:6:62,6,0	0/0:3,0:3:9:0,9,92	1/1:0,1:1:3:30,3,0	0/0:6,0:6:18:0,18,193	1/1:0,1:1:3:33,3,0	0/0:4,0:4:12:0,12,121	1/1:0,3:3:9:89,9,0	0/0:3,0:3:9:0,9,93	1/1:0,4:4:12:120,12,0	0/0:2,0:2:6:0,6,62	./.:.:.:.:.	./.:.:.:.:.	0/0:3,0:3:9:0,9,91	0/0:1,0:1:3:0,3,30	0/0:6,0:6:18:0,18,192	0/0:1,0:1:3:0,3,33	./.:.:.:.:.	./.:.:.:.:.	0/0:1,0:1:3:0,3,31	0/0:6,0:6:18:0,18,184	0/0:3,0:3:9:0,9,96	0/0:8,0:8:21:0,21,225	./.:.:.:.:.	./.:.:.:.:.	0/0:5,0:5:15:0,15,159	./.:.:.:.:.	0/0:9,0:9:27:0,27,281	0/0:7,0:7:21:0,21,216	0/0:9,0:9:27:0,27,280	0/0:6,0:6:18:0,18,186	0/0:2,0:2:6:0,6,59	0/0:6,0:6:18:0,18,182	0/0:4,0:4:12:0,12,128	0/0:6,0:6:18:0,18,192	0/0:4,0:4:9:0,9,92	0/0:5,0:5:15:0,15,156	0/0:5,0:5:15:0,15,150	0/0:2,0:2:6:0,6,61	0/0:1,0:1:3:0,3,31	0/0:8,0:8:24:0,24,249	0/0:4,0:4:12:0,12,124	0/0:5,0:5:15:0,15,154	0/0:2,0:2:6:0,6,61	./.:.:.:.:.	0/0:3,0:3:6:0,6,75	0/0:2,0:2:3:0,3,45	0/0:6,0:6:12:0,12,149	0/0:9,0:9:15:0,15,209	0/0:2,0:2:3:0,3,45	./.:.:.:.:.	0/0:39,0:39:99:0,117,1266
chr2	12599084	.	C	T	1900.92	.	AC=21;AF=0.081;AN=258;BaseQRankSum=2.124;DP=921;Dels=0.00;FS=4.141;HaplotypeScore=0.0565;InbreedingCoeff=0.5124;MLEAC=17;MLEAF=0.066;MQ=59.87;MQ0=0;MQRankSum=0.206;QD=25.01;ReadPosRankSum=0.509	GT:AD:DP:GQ:PL	0/0:58,0:58:99:0,174,1799	0/0:19,0:19:57:0,57,583	0/0:19,0:19:57:0,57,574	0/0:42,0:42:99:0,126,1285	0/0:12,0:12:36:0,36,369	0/0:8,0:8:21:0,21,207	0/0:12,0:12:36:0,36,344	0/0:4,0:4:12:0,12,128	0/0:4,0:4:12:0,12,122	0/0:20,0:20:60:0,60,612	0/0:2,0:2:6:0,6,65	1/1:0,22:22:66:673,66,0	0/0:12,0:12:36:0,36,360	0/0:3,0:3:9:0,9,91	0/0:16,0:16:48:0,48,482	0/0:14,0:14:39:0,39,414	0/0:17,0:17:51:0,51,524	0/0:1,0:1:3:0,3,30	0/0:4,0:4:9:0,9,103	1/1:0,6:6:12:151,12,0	0/0:1,0:1:3:0,3,28	0/0:14,0:14:42:0,42,416	0/0:17,0:17:51:0,51,497	1/1:0,19:19:54:571,54,0	0/0:3,0:3:9:0,9,95	0/0:23,0:23:63:0,63,681	0/0:16,0:16:48:0,48,488	0/0:5,0:5:15:0,15,161	0/0:1,0:1:3:0,3,31	0/0:24,0:24:69:0,69,703	0/0:5,0:5:15:0,15,148	0/0:4,0:4:12:0,12,126	0/0:10,0:10:27:0,27,283	0/0:8,0:8:24:0,24,256	0/0:13,0:13:39:0,39,393	0/0:5,0:5:15:0,15,158	0/0:12,0:12:36:0,36,364	0/0:13,0:13:39:0,39,390	0/0:12,0:13:30:0,30,335	0/0:3,0:3:9:0,9,94	0/0:4,0:4:12:0,12,132	0/0:8,0:8:24:0,24,242	0/0:16,0:16:45:0,45,467	0/0:27,0:27:81:0,81,791	0/0:15,0:15:42:0,42,431	0/0:12,0:12:30:0,30,321	0/0:7,0:7:21:0,21,213	1/1:0,5:5:15:162,15,0	0/0:2,0:2:6:0,6,60	0/0:4,0:4:12:0,12,117	0/0:2,0:2:6:0,6,59	0/0:1,0:1:3:0,3,32	0/0:9,0:9:21:0,21,244	0/0:4,0:4:12:0,12,120	0/0:11,0:11:33:0,33,330	0/0:3,0:3:9:0,9,95	1/1:0,5:5:15:159,15,0	1/1:0,5:5:15:159,15,0	0/0:5,0:5:12:0,12,135	1/1:0,1:1:3:30,3,0	0/0:1,0:1:3:0,3,25	0/0:1,0:1:3:0,3,30	0/0:8,0:8:21:0,21,223	0/0:3,0:3:9:0,9,94	0/0:6,0:6:18:0,18,182	0/0:3,0:3:9:0,9,92	0/0:3,0:3:9:0,9,88	0/0:5,0:5:12:0,12,138	0/0:3,0:3:9:0,9,95	0/0:4,0:4:12:0,12,119	0/0:2,0:2:3:0,3,45	0/0:1,0:1:3:0,3,30	1/1:0,1:1:3:32,3,0	0/1:3,1:4:12:12,0,78	./.:.:.:.:.	0/0:5,0:5:12:0,12,135	1/1:0,6:6:12:154,12,0	0/0:1,0:1:3:0,3,32	0/0:2,0:2:6:0,6,59	./.:.:.:.:.	0/0:6,0:6:18:0,18,186	0/0:1,0:1:3:0,3,32	0/0:4,0:4:12:0,12,126	0/0:4,0:4:12:0,12,119	0/0:6,0:6:18:0,18,184	0/0:9,0:9:27:0,27,281	0/0:3,0:3:9:0,9,89	0/0:6,0:6:18:0,18,172	0/0:4,0:4:12:0,12,114	0/0:3,0:3:9:0,9,89	0/0:2,0:2:6:0,6,58	./.:.:.:.:.	0/0:2,0:2:6:0,6,61	0/0:1,0:1:3:0,3,33	0/0:2,0:2:6:0,6,57	0/0:5,0:5:15:0,15,145	0/0:3,0:3:9:0,9,90	0/0:1,0:1:3:0,3,30	0/0:2,0:2:6:0,6,59	0/0:2,0:2:6:0,6,65	0/0:9,0:9:27:0,27,279	0/0:2,0:2:6:0,6,63	0/0:2,0:2:6:0,6,65	0/0:3,0:3:6:0,6,75	0/0:4,0:4:12:0,12,122	0/0:3,0:3:9:0,9,94	0/0:7,0:7:21:0,21,221	0/0:9,0:9:24:0,24,239	0/0:2,0:2:6:0,6,64	0/0:3,0:3:9:0,9,94	0/0:5,0:5:12:0,12,133	0/0:2,0:2:6:0,6,64	0/0:8,0:8:24:0,24,233	0/0:6,0:6:18:0,18,179	0/0:3,0:3:6:0,6,74	0/0:3,0:3:9:0,9,88	0/0:2,0:2:6:0,6,61	0/0:2,0:2:6:0,6,58	0/0:3,0:3:9:0,9,86	0/0:2,0:2:6:0,6,63	0/0:5,0:5:15:0,15,154	0/0:6,0:6:18:0,18,179	0/0:7,0:7:21:0,21,213	0/0:8,0:8:24:0,24,237	0/0:6,0:6:18:0,18,176	0/0:4,0:4:12:0,12,122	0/0:5,0:5:15:0,15,154	0/0:3,0:3:9:0,9,91	1/1:0,2:2:6:64,6,0	./.:.:.:.:.	./.:.:.:.:.	./.:.:.:.:.	./.:.:.:.:.	0/0:4,0:4:6:0,6,89	./.:.:.:.:.	0/0:1,0:1:3:0,3,31	0/0:14,0:14:42:0,42,463
chr2	12600453	.	A	G	4388.86	.	AC=37;AF=0.141;AN=262;BaseQRankSum=1.142;DP=1116;Dels=0.00;FS=0.338;HaplotypeScore=0.2369;InbreedingCoeff=0.6482;MLEAC=36;MLEAF=0.137;MQ=58.26;MQ0=2;MQRankSum=0.599;QD=25.97;ReadPosRankSum=1.388	GT:AD:DP:GQ:PL	0/0:64,0:64:99:0,189,2024	0/0:23,0:23:69:0,69,726	1/1:0,17:17:42:473,42,0	0/0:64,0:64:99:0,192,1985	0/0:15,0:15:42:0,42,463	0/0:9,0:9:24:0,24,261	1/1:0,23:23:69:710,69,0	0/0:6,0:6:18:0,18,185	0/0:6,0:6:18:0,18,183	0/0:27,0:27:72:0,72,795	0/0:5,0:5:15:0,15,158	0/0:19,0:19:54:0,54,587	0/0:17,0:17:51:0,51,535	0/0:4,0:4:12:0,12,122	0/0:20,0:20:57:0,57,613	0/0:16,0:16:45:0,45,477	0/0:27,0:27:78:0,78,816	1/1:0,1:1:3:32,3,0	0/0:15,0:15:45:0,45,463	0/0:2,0:2:6:0,6,62	0/1:1,1:2:24:26,0,24	0/0:15,0:15:36:0,36,422	0/0:22,0:22:60:0,60,643	0/0:17,0:17:48:0,48,516	0/0:3,0:3:9:0,9,97	0/0:22,0:22:66:0,66,695	0/0:14,0:15:42:0,42,440	0/0:4,0:4:12:0,12,127	0/1:5,2:7:43:43,0,138	0/0:14,0:14:42:0,42,436	0/0:3,0:3:9:0,9,98	0/0:4,0:4:12:0,12,132	0/0:10,0:10:21:0,21,264	0/0:3,0:3:9:0,9,86	0/0:10,0:10:30:0,30,319	0/0:2,0:2:6:0,6,65	1/1:0,22:22:66:673,66,0	0/0:11,0:11:33:0,33,339	0/0:10,0:10:30:0,30,317	./.:.:.:.:.	0/0:5,0:5:15:0,15,159	0/0:13,0:13:39:0,39,406	0/0:19,0:19:54:0,54,593	0/0:27,0:27:78:0,78,804	1/1:0,18:18:54:576,54,0	0/0:32,0:32:87:0,87,948	1/1:0,5:5:15:161,15,0	0/0:3,0:3:9:0,9,97	./.:.:.:.:.	0/0:2,0:2:6:0,6,66	0/0:5,0:5:15:0,15,153	0/0:3,0:3:6:0,6,74	0/0:7,0:7:21:0,21,215	0/0:4,0:4:12:0,12,124	0/0:3,0:3:6:0,6,76	0/1:5,2:7:46:46,0,133	0/0:5,0:5:15:0,15,160	0/0:10,0:10:30:0,30,316	0/0:2,0:2:6:0,6,65	0/0:5,0:5:15:0,15,163	0/0:5,0:5:15:0,15,160	0/0:6,0:6:18:0,18,184	0/0:6,0:6:15:0,15,168	0/0:5,0:5:15:0,15,156	0/0:11,0:11:33:0,33,341	0/0:7,0:7:21:0,21,222	0/0:3,0:3:9:0,9,89	0/0:9,0:9:21:0,21,235	0/0:8,0:8:24:0,24,241	1/1:0,2:2:6:63,6,0	0/0:1,0:1:3:0,3,33	0/0:3,0:3:9:0,9,97	0/0:4,0:4:12:0,12,118	0/0:11,0:11:33:0,33,331	0/0:10,0:10:30:0,30,304	0/0:3,0:3:9:0,9,89	0/0:1,0:1:3:0,3,32	1/1:0,3:3:6:78,6,0	./.:.:.:.:.	0/0:7,0:7:15:0,15,184	0/0:2,0:2:6:0,6,64	0/0:1,0:1:3:0,3,32	0/0:2,0:2:6:0,6,67	1/1:0,9:9:27:278,27,0	0/0:2,0:2:6:0,6,65	0/0:8,0:8:24:0,24,229	0/0:6,0:6:18:0,18,198	1/1:0,4:4:12:129,12,0	0/0:2,0:2:6:0,6,65	0/0:2,0:2:6:0,6,63	0/0:3,0:3:9:0,9,94	0/0:6,0:6:18:0,18,182	0/0:3,0:3:9:0,9,92	0/0:4,0:4:12:0,12,129	0/0:6,0:6:18:0,18,185	0/0:3,0:3:9:0,9,93	0/0:5,0:5:15:0,15,159	0/0:7,0:7:21:0,21,224	0/0:2,0:2:6:0,6,57	0/0:7,0:7:21:0,21,222	0/0:5,0:5:15:0,15,158	0/0:1,0:1:3:0,3,29	0/0:4,0:4:12:0,12,125	0/0:2,0:2:6:0,6,63	1/1:0,4:4:12:130,12,0	0/0:6,0:6:18:0,18,190	1/1:0,9:9:27:290,27,0	0/0:13,0:13:39:0,39,385	0/0:1,0:1:3:0,3,31	0/0:3,0:3:9:0,9,95	0/0:10,0:10:27:0,27,295	0/0:1,0:1:3:0,3,31	0/0:8,0:8:24:0,24,245	0/0:5,0:5:15:0,15,158	0/0:2,0:2:6:0,6,66	0/0:2,0:2:3:0,3,45	0/0:2,0:2:6:0,6,56	0/0:3,0:3:6:0,6,78	0/0:2,0:2:6:0,6,66	1/1:0,3:3:9:94,9,0	0/0:9,0:9:27:0,27,284	0/0:10,0:10:30:0,30,310	1/1:0,9:9:24:266,24,0	1/1:0,7:7:21:229,21,0	1/1:0,7:7:21:214,21,0	0/0:4,0:4:12:0,12,128	1/1:0,10:10:27:294,27,0	0/0:2,0:2:6:0,6,65	./.:.:.:.:.	./.:.:.:.:.	0/0:3,0:3:6:0,6,76	0/0:7,0:7:9:0,9,134	0/0:3,0:3:6:0,6,75	0/0:4,0:4:6:0,6,89	0/0:2,0:2:6:0,6,62	./.:.:.:.:.	0/0:13,0:13:39:0,39,451
chr2	12600479	.	T	A	2212.31	.	AC=30;AF=0.115;AN=262;BaseQRankSum=0.365;DP=754;Dels=0.00;FS=10.468;HaplotypeScore=0.0658;InbreedingCoeff=0.5363;MLEAC=27;MLEAF=0.103;MQ=57.38;MQ0=2;MQRankSum=-0.776;QD=24.05;ReadPosRankSum=2.020	GT:AD:DP:GQ:PL	0/0:31,0:31:93:0,93,966	0/0:17,0:17:51:0,51,501	1/1:0,15:15:33:389,33,0	0/0:47,0:47:99:0,141,1392	0/0:9,0:9:27:0,27,263	0/0:4,0:4:12:0,12,118	0/0:19,0:19:57:0,57,563	0/0:6,0:6:18:0,18,189	0/0:8,0:8:24:0,24,250	0/0:13,0:13:30:0,30,341	0/0:5,0:5:15:0,15,148	0/0:10,0:10:27:0,27,288	0/0:14,0:14:42:0,42,424	0/0:2,0:2:6:0,6,61	0/0:14,0:14:42:0,42,421	0/0:5,0:5:12:0,12,131	0/0:10,0:10:27:0,27,288	1/1:0,1:1:3:30,3,0	0/0:8,0:8:24:0,24,235	0/0:3,0:3:6:0,6,75	0/1:2,1:3:23:23,0,56	0/0:7,0:7:21:0,21,212	0/0:10,0:10:27:0,27,288	0/0:8,0:8:18:0,18,209	0/0:2,0:2:6:0,6,63	0/0:10,0:10:30:0,30,306	0/0:9,0:9:27:0,27,274	0/0:4,0:4:12:0,12,126	0/0:6,0:6:18:0,18,192	0/0:6,0:6:15:0,15,165	0/0:5,0:5:12:0,12,129	0/0:5,0:5:15:0,15,161	0/0:9,0:9:18:0,18,228	0/0:4,0:4:12:0,12,121	0/0:4,0:4:12:0,12,117	0/0:2,0:2:6:0,6,60	1/1:0,12:12:36:368,36,0	0/0:4,0:4:12:0,12,118	0/0:8,0:8:24:0,24,242	./.:.:.:.:.	0/0:6,0:6:18:0,18,195	0/0:10,0:10:30:0,30,301	0/0:10,0:10:21:0,21,254	0/0:19,0:19:48:0,48,536	1/1:0,17:17:45:482,45,0	0/0:14,0:14:36:0,36,394	1/1:0,2:2:6:61,6,0	0/0:6,0:6:18:0,18,191	0/0:2,0:2:3:0,3,45	0/0:1,0:1:3:0,3,32	0/0:4,0:4:12:0,12,117	0/0:1,0:1:3:0,3,33	0/0:6,0:6:18:0,18,178	0/0:1,0:1:3:0,3,30	0/0:5,0:5:9:0,9,118	0/0:5,0:5:15:0,15,159	0/0:4,0:4:12:0,12,118	0/0:2,0:2:6:0,6,61	0/0:1,0:1:3:0,3,30	0/0:8,0:8:24:0,24,241	0/0:1,0:1:3:0,3,33	0/0:1,0:1:3:0,3,29	0/0:3,0:3:9:0,9,96	0/0:3,0:3:9:0,9,94	0/0:7,0:7:21:0,21,213	0/0:5,0:5:15:0,15,149	0/0:2,0:2:6:0,6,59	0/0:4,0:4:9:0,9,106	0/0:4,0:4:12:0,12,121	0/0:3,0:3:9:0,9,94	./.:.:.:.:.	0/0:3,0:3:9:0,9,92	0/0:3,0:3:9:0,9,88	0/0:5,0:5:15:0,15,145	0/0:5,0:5:15:0,15,147	0/0:3,0:3:9:0,9,89	0/0:2,0:2:6:0,6,61	1/1:0,4:4:9:106,9,0	./.:.:.:.:.	0/0:5,0:5:9:0,9,124	0/0:2,0:2:6:0,6,62	0/0:1,0:1:3:0,3,30	0/1:1,1:2:24:27,0,24	1/1:0,4:4:12:124,12,0	0/0:1,0:1:3:0,3,30	0/0:6,0:6:18:0,18,200	0/0:4,0:4:12:0,12,118	0/0:4,0:4:12:0,12,126	0/0:2,0:2:6:0,6,61	0/0:4,0:4:12:0,12,130	0/0:2,0:2:6:0,6,63	0/0:6,0:6:18:0,18,181	0/0:3,0:3:9:0,9,91	0/0:1,0:1:3:0,3,30	0/0:4,0:4:12:0,12,122	0/0:4,0:4:12:0,12,124	0/0:5,0:5:15:0,15,157	0/0:5,0:5:15:0,15,150	0/0:2,0:2:6:0,6,61	0/0:5,0:5:15:0,15,146	0/0:4,0:4:12:0,12,127	0/0:3,0:3:9:0,9,95	0/0:1,0:1:3:0,3,31	0/0:1,0:1:3:0,3,29	1/1:0,1:1:3:31,3,0	0/0:4,0:4:12:0,12,118	1/1:0,10:10:30:310,30,0	0/0:7,0:7:21:0,21,211	0/0:1,0:1:3:0,3,32	0/0:2,0:2:6:0,6,61	0/0:1,0:1:3:0,3,30	0/0:1,0:1:3:0,3,32	0/0:8,0:8:24:0,24,236	0/0:6,0:6:18:0,18,179	0/0:2,0:2:6:0,6,59	0/0:4,0:4:9:0,9,106	0/0:2,0:2:6:0,6,59	0/0:3,0:3:6:0,6,74	0/0:2,0:2:6:0,6,61	1/1:0,4:4:12:123,12,0	0/0:6,0:6:18:0,18,180	0/0:8,0:8:24:0,24,235	1/1:0,3:3:6:74,6,0	1/1:0,6:6:18:179,18,0	1/1:0,4:4:12:118,12,0	0/0:4,0:4:9:0,9,103	1/1:0,4:4:9:106,9,0	0/0:5,0:5:12:0,12,136	0/0:2,0:2:6:0,6,59	./.:.:.:.:.	0/0:7,0:7:3:0,3,45	0/0:7,0:7:9:0,9,134	0/0:4,0:4:3:0,3,45	0/0:2,0:2:3:0,3,45	./.:.:.:.:.	./.:.:.:.:.	0/0:12,0:12:36:0,36,414
chr2	12600480	.	T	A	2176.43	.	AC=30;AF=0.115;AN=262;BaseQRankSum=-3.746;DP=762;Dels=0.00;FS=9.438;HaplotypeScore=0.0685;InbreedingCoeff=0.5352;MLEAC=27;MLEAF=0.103;MQ=57.49;MQ0=2;MQRankSum=-0.293;QD=23.40;ReadPosRankSum=2.114	GT:AD:DP:GQ:PL	0/0:31,0:31:93:0,93,947	0/0:18,0:18:54:0,54,536	1/1:0,15:15:30:361,30,0	0/0:51,0:51:99:0,153,1504	0/0:9,0:9:27:0,27,269	0/0:4,0:4:12:0,12,118	0/0:19,0:19:57:0,57,544	0/0:7,0:7:21:0,21,215	0/0:7,0:7:21:0,21,214	0/0:15,0:15:33:0,33,392	0/0:3,0:3:9:0,9,92	0/0:10,0:10:27:0,27,293	0/0:14,0:14:42:0,42,418	0/0:2,0:2:6:0,6,61	0/0:14,0:14:42:0,42,423	0/0:5,0:5:12:0,12,135	0/0:9,0:9:24:0,24,259	1/1:0,1:1:3:30,3,0	0/0:8,0:8:24:0,24,238	0/0:3,0:3:6:0,6,74	0/1:2,1:3:22:22,0,56	0/0:7,0:7:21:0,21,215	0/0:11,0:11:30:0,30,324	0/0:8,0:8:18:0,18,212	0/0:2,0:2:6:0,6,63	0/0:10,0:10:30:0,30,303	0/0:9,0:9:27:0,27,261	0/0:4,0:4:12:0,12,124	0/0:6,0:6:18:0,18,189	0/0:6,0:6:15:0,15,163	0/0:5,0:5:15:0,15,153	0/0:5,0:5:15:0,15,161	0/0:9,0:9:18:0,18,226	0/0:4,0:4:12:0,12,130	0/0:4,0:4:12:0,12,122	0/0:2,0:2:6:0,6,60	1/1:0,13:13:39:385,39,0	0/0:4,0:4:12:0,12,115	0/0:8,0:8:24:0,24,241	./.:.:.:.:.	0/0:6,0:6:18:0,18,193	0/0:11,0:11:33:0,33,331	0/0:10,0:10:21:0,21,256	0/0:19,0:19:48:0,48,534	1/1:0,17:17:45:477,45,0	0/0:14,0:14:36:0,36,401	1/1:0,2:2:6:60,6,0	0/0:6,0:6:18:0,18,188	0/0:2,0:2:3:0,3,45	0/0:1,0:1:3:0,3,32	0/0:4,0:4:12:0,12,121	0/0:1,0:1:3:0,3,33	0/0:6,0:6:18:0,18,178	0/0:1,0:1:3:0,3,30	0/0:5,0:5:9:0,9,120	0/0:5,0:5:15:0,15,155	0/0:4,0:4:12:0,12,118	0/0:2,0:2:6:0,6,61	0/0:1,0:1:3:0,3,30	0/0:8,0:8:24:0,24,245	0/0:1,0:1:3:0,3,34	0/0:1,0:1:3:0,3,29	0/0:3,0:3:9:0,9,97	0/0:3,0:3:9:0,9,93	0/0:7,0:7:21:0,21,208	0/0:5,0:5:15:0,15,151	0/0:2,0:2:6:0,6,59	0/0:4,0:4:9:0,9,107	0/0:4,0:4:12:0,12,119	0/0:3,0:3:9:0,9,92	./.:.:.:.:.	0/0:3,0:3:9:0,9,91	0/0:3,0:3:9:0,9,90	0/0:5,0:5:15:0,15,145	0/0:5,0:5:15:0,15,147	0/0:3,0:3:9:0,9,89	0/0:2,0:2:6:0,6,61	1/1:0,4:4:9:103,9,0	./.:.:.:.:.	0/0:5,0:5:9:0,9,125	0/0:2,0:2:6:0,6,63	0/0:1,0:1:3:0,3,29	0/1:1,1:2:25:27,0,25	1/1:0,4:4:12:117,12,0	0/0:1,0:1:3:0,3,30	0/0:6,0:6:18:0,18,195	0/0:4,0:4:12:0,12,119	0/0:4,0:4:12:0,12,120	0/0:2,0:2:6:0,6,62	0/0:4,0:4:12:0,12,126	0/0:2,0:2:6:0,6,64	0/0:6,0:6:18:0,18,178	0/0:3,0:3:9:0,9,92	0/0:1,0:1:3:0,3,30	0/0:4,0:4:12:0,12,120	0/0:4,0:4:12:0,12,122	0/0:5,0:5:15:0,15,158	0/0:5,0:5:15:0,15,151	0/0:2,0:2:6:0,6,59	0/0:5,0:5:15:0,15,150	0/0:4,0:4:12:0,12,124	0/0:3,0:3:9:0,9,95	0/0:1,0:1:3:0,3,32	0/0:1,0:1:3:0,3,31	1/1:0,1:1:3:30,3,0	0/0:4,0:4:12:0,12,121	1/1:0,10:10:30:310,30,0	0/0:7,0:7:21:0,21,211	0/0:1,0:1:3:0,3,32	0/0:2,0:2:6:0,6,61	0/0:1,0:1:3:0,3,31	0/0:1,0:1:3:0,3,32	0/0:8,0:8:21:0,21,204	0/0:6,0:6:18:0,18,180	0/0:2,0:2:6:0,6,59	0/0:4,0:4:9:0,9,106	0/0:2,0:2:6:0,6,59	0/0:3,0:3:6:0,6,76	0/0:2,0:2:6:0,6,62	1/1:0,4:4:12:123,12,0	0/0:6,0:6:18:0,18,189	0/0:9,0:9:27:0,27,255	1/1:0,3:3:6:74,6,0	1/1:0,6:6:18:177,18,0	1/1:0,4:4:12:115,12,0	0/0:4,0:4:9:0,9,106	1/1:0,4:4:9:104,9,0	0/0:5,0:5:12:0,12,142	0/0:2,0:2:6:0,6,59	./.:.:.:.:.	0/0:7,0:7:3:0,3,45	0/0:7,0:7:9:0,9,134	0/0:4,0:4:3:0,3,45	0/0:2,0:2:3:0,3,45	./.:.:.:.:.	./.:.:.:.:.	0/0:12,0:12:36:0,36,413
chr2	12604161	.	A	T	4404.85	.	AC=47;AF=0.179;AN=262;BaseQRankSum=-0.152;DP=943;Dels=0.00;FS=1.379;HaplotypeScore=0.1052;InbreedingCoeff=0.6739;MLEAC=45;MLEAF=0.172;MQ=59.87;MQ0=0;MQRankSum=-0.840;QD=27.02;ReadPosRankSum=-1.660	GT:AD:DP:GQ:PL	0/0:45,0:45:99:0,135,1430	0/0:16,0:16:48:0,48,502	0/0:21,0:21:63:0,63,634	0/0:52,0:52:99:0,156,1620	0/0:14,0:14:42:0,42,436	0/0:6,0:6:18:0,18,186	0/0:11,0:11:33:0,33,334	0/0:2,0:2:6:0,6,65	0/0:1,0:1:3:0,3,31	0/0:16,0:16:48:0,48,485	./.:.:.:.:.	0/0:24,0:24:72:0,72,732	1/1:0,18:18:54:559,54,0	0/0:1,0:1:3:0,3,32	1/1:0,18:18:54:558,54,0	1/1:0,8:8:21:226,21,0	1/1:0,18:18:54:553,54,0	0/0:1,0:1:3:0,3,33	0/0:7,0:7:21:0,21,215	0/0:2,0:2:6:0,6,56	0/0:1,0:1:3:0,3,32	0/0:8,0:8:24:0,24,251	0/0:23,0:23:63:0,63,697	0/0:14,0:14:42:0,42,427	0/0:3,0:3:9:0,9,97	0/0:18,0:18:54:0,54,560	0/0:16,0:16:45:0,45,494	1/1:0,2:2:6:62,6,0	0/0:3,0:3:9:0,9,96	1/1:0,21:21:57:628,57,0	1/1:0,3:3:9:94,9,0	0/0:5,0:5:15:0,15,162	0/0:9,0:9:27:0,27,273	./.:.:.:.:.	0/0:19,0:19:54:0,54,560	0/0:2,0:2:6:0,6,62	0/0:21,0:21:54:0,54,587	0/0:14,0:14:36:0,36,402	0/0:10,0:10:27:0,27,293	0/0:2,0:2:6:0,6,57	1/1:0,5:5:15:157,15,0	1/1:0,10:10:30:310,30,0	0/0:11,0:11:30:0,30,326	0/0:14,0:14:42:0,42,433	0/0:14,0:14:39:0,39,417	0/0:20,0:20:54:0,54,593	0/0:12,0:12:33:0,33,359	0/0:2,0:2:6:0,6,69	0/1:1,2:3:22:57,0,22	0/0:6,0:6:18:0,18,185	0/0:2,0:2:6:0,6,61	0/0:2,0:2:6:0,6,63	0/0:5,0:5:15:0,15,155	0/0:5,0:5:15:0,15,152	0/0:4,0:4:12:0,12,122	0/0:3,0:3:9:0,9,97	0/0:5,0:5:15:0,15,155	0/0:7,0:7:21:0,21,219	1/1:0,1:1:3:32,3,0	0/0:5,0:5:15:0,15,152	1/1:0,3:3:9:91,9,0	1/1:0,3:3:9:92,9,0	1/1:0,4:4:12:123,12,0	0/0:4,0:4:12:0,12,129	0/0:6,0:6:18:0,18,189	1/1:0,7:7:21:224,21,0	0/0:5,0:5:15:0,15,150	1/1:0,4:4:12:120,12,0	1/1:0,3:3:9:91,9,0	0/0:4,0:4:12:0,12,122	0/0:7,0:7:21:0,21,217	0/0:4,0:4:12:0,12,126	0/0:3,0:3:9:0,9,92	0/0:7,0:7:21:0,21,206	0/0:2,0:2:6:0,6,63	0/0:2,0:2:6:0,6,66	0/0:2,0:2:6:0,6,61	0/0:3,0:3:9:0,9,94	0/0:2,0:2:6:0,6,63	0/0:4,0:4:12:0,12,122	0/0:1,0:1:3:0,3,33	0/0:2,0:2:6:0,6,62	0/0:3,0:3:9:0,9,101	0/0:5,0:5:15:0,15,162	0/0:6,0:6:18:0,18,193	0/0:3,0:3:9:0,9,100	1/1:0,5:5:15:159,15,0	0/0:12,0:12:36:0,36,369	1/1:0,4:4:12:119,12,0	0/0:3,0:3:9:0,9,97	1/1:0,5:5:15:158,15,0	0/0:6,0:6:18:0,18,182	1/1:0,6:6:18:192,18,0	0/0:9,0:9:27:0,27,279	1/1:0,3:3:9:93,9,0	0/0:1,0:1:3:0,3,32	0/0:4,0:4:12:0,12,128	0/0:2,0:2:6:0,6,67	0/0:1,0:1:3:0,3,31	0/0:2,0:2:6:0,6,63	0/0:5,0:5:15:0,15,161	./.:.:.:.:.	1/1:0,4:4:12:126,12,0	0/0:6,0:6:18:0,18,189	./.:.:.:.:.	0/0:7,0:7:21:0,21,221	./.:.:.:.:.	0/0:6,0:6:18:0,18,184	0/1:1,1:2:25:26,0,25	0/0:3,0:3:9:0,9,95	0/0:7,0:7:21:0,21,217	0/1:1,1:2:26:26,0,26	0/0:8,0:8:24:0,24,250	0/0:7,0:7:18:0,18,194	0/0:3,0:3:9:0,9,98	0/0:11,0:11:27:0,27,312	0/0:6,0:6:12:0,12,149	0/0:1,0:1:3:0,3,29	0/0:4,0:4:12:0,12,118	0/0:1,0:1:3:0,3,30	0/0:6,0:6:18:0,18,184	0/0:3,0:3:9:0,9,86	0/0:9,0:9:27:0,27,278	0/0:6,0:6:18:0,18,189	0/0:6,0:6:18:0,18,182	0/0:4,0:4:9:0,9,97	0/0:2,0:2:6:0,6,61	0/0:10,0:10:30:0,30,306	0/0:3,0:3:9:0,9,95	0/0:2,0:2:3:0,3,45	0/0:8,0:8:12:0,12,179	./.:.:.:.:.	0/0:4,0:4:9:0,9,108	0/0:2,0:2:3:0,3,45	0/0:1,0:1:3:0,3,29	0/0:3,0:3:6:0,6,75	0/0:17,0:17:51:0,51,578
chr2	12623194	.	G	T	2775.3	.	AC=32;AF=0.120;AN=266;BaseQRankSum=-2.473;DP=1092;Dels=0.00;FS=7.079;HaplotypeScore=0.1391;InbreedingCoeff=0.6576;MLEAC=28;MLEAF=0.105;MQ=60.38;MQ0=0;MQRankSum=-0.849;QD=25.00;ReadPosRankSum=-0.610	GT:AD:DP:GQ:PL	0/0:52,0:52:99:0,156,1689	0/0:30,0:30:90:0,90,953	0/0:20,0:20:60:0,60,630	0/0:49,0:49:99:0,141,1457	0/0:7,0:7:21:0,21,220	0/0:15,0:15:42:0,42,442	0/0:16,0:16:48:0,48,487	0/0:5,0:5:15:0,15,159	0/0:2,0:2:6:0,6,60	0/0:22,0:22:66:0,66,690	0/0:1,0:1:3:0,3,32	0/0:19,1:20:54:0,54,575	0/0:20,0:20:60:0,60,631	1/1:0,1:1:3:30,3,0	0/0:22,0:22:66:0,66,671	0/0:31,0:31:90:0,90,949	0/0:27,0:27:81:0,81,825	0/1:4,1:5:15:15,0,115	0/0:9,0:9:24:0,24,263	0/0:2,0:2:6:0,6,60	0/0:3,0:3:9:0,9,103	0/0:15,0:15:42:0,42,459	0/0:17,0:17:51:0,51,532	0/0:21,0:21:60:0,60,626	./.:.:.:.:.	1/1:0,19:19:51:551,51,0	0/0:15,0:15:45:0,45,472	0/0:3,0:3:9:0,9,103	0/0:3,0:3:9:0,9,98	0/0:18,0:18:54:0,54,558	0/0:3,0:3:9:0,9,100	0/1:1,1:2:26:26,0,26	0/0:12,0:13:36:0,36,376	0/0:3,0:3:9:0,9,97	0/0:27,0:27:81:0,81,826	0/0:4,0:4:12:0,12,131	0/0:20,0:20:60:0,60,625	0/0:15,0:15:42:0,42,444	0/0:16,0:16:48:0,48,486	0/0:2,0:2:6:0,6,65	0/0:4,0:4:12:0,12,130	0/0:11,0:11:33:0,33,346	0/0:19,0:19:57:0,57,590	1/1:0,20:20:60:617,60,0	0/0:13,0:14:36:0,36,374	0/0:15,0:15:45:0,45,463	0/0:11,0:11:33:0,33,343	0/0:2,0:2:6:0,6,71	0/0:3,0:3:9:0,9,94	0/0:10,0:10:30:0,30,311	0/0:3,0:3:9:0,9,96	0/0:2,0:2:6:0,6,64	0/0:11,0:11:33:0,33,345	0/0:7,0:7:21:0,21,216	0/0:6,0:6:18:0,18,185	0/0:2,0:2:6:0,6,59	0/0:2,0:2:6:0,6,62	0/0:9,0:9:24:0,24,261	0/0:2,0:2:6:0,6,61	1/1:0,8:8:24:246,24,0	0/0:6,0:6:18:0,18,184	0/0:5,0:5:15:0,15,152	0/0:15,0:15:45:0,45,470	1/1:0,10:10:30:307,30,0	1/1:0,6:6:18:188,18,0	0/0:5,0:5:15:0,15,158	0/0:3,0:3:9:0,9,96	0/0:4,0:4:12:0,12,124	0/0:9,0:9:27:0,27,270	0/0:2,0:2:6:0,6,63	0/0:4,0:4:12:0,12,127	0/0:5,0:5:15:0,15,157	0/0:1,0:1:3:0,3,32	0/0:4,0:4:12:0,12,119	0/0:9,0:9:27:0,27,282	0/0:5,0:5:15:0,15,155	0/0:3,0:3:9:0,9,94	0/0:4,0:4:12:0,12,124	1/1:0,3:3:9:90,9,0	0/0:2,0:2:6:0,6,61	0/0:4,0:4:12:0,12,122	1/1:0,4:4:12:121,12,0	0/0:3,0:3:9:0,9,97	0/0:3,0:3:9:0,9,97	0/0:5,0:5:15:0,15,157	1/1:0,2:2:6:60,6,0	0/0:4,0:4:12:0,12,124	0/0:5,0:5:15:0,15,155	0/0:8,0:8:24:0,24,250	0/0:4,0:4:12:0,12,134	0/0:2,0:2:6:0,6,63	0/0:3,0:3:9:0,9,84	0/0:4,0:4:12:0,12,126	0/0:3,0:3:9:0,9,94	0/0:2,0:2:6:0,6,65	1/1:0,3:3:9:93,9,0	1/1:0,5:5:15:148,15,0	0/0:2,0:2:6:0,6,64	1/1:0,4:4:12:122,12,0	0/0:2,0:2:6:0,6,60	0/0:6,0:6:18:0,18,195	0/0:2,0:2:6:0,6,62	0/0:6,0:6:18:0,18,184	0/0:1,0:1:3:0,3,31	0/0:3,0:3:9:0,9,100	0/0:9,0:9:27:0,27,282	0/0:4,0:4:12:0,12,132	0/0:6,0:6:18:0,18,186	0/0:4,0:4:12:0,12,132	0/0:3,0:3:9:0,9,87	0/0:6,0:6:18:0,18,190	0/0:4,0:4:12:0,12,133	0/0:2,0:2:6:0,6,61	0/0:8,0:8:24:0,24,250	0/0:5,0:5:15:0,15,159	0/0:7,0:7:21:0,21,219	0/0:2,0:2:6:0,6,63	0/0:4,0:4:12:0,12,124	1/1:0,3:3:9:91,9,0	0/0:2,0:2:6:0,6,63	1/1:0,7:8:18:201,18,0	1/1:0,8:8:24:246,24,0	0/0:6,0:6:18:0,18,186	0/0:4,0:4:12:0,12,124	0/0:5,0:5:15:0,15,152	0/0:5,0:5:15:0,15,156	0/0:3,0:3:9:0,9,92	0/0:9,0:9:27:0,27,280	0/0:3,0:3:9:0,9,95	./.:.:.:.:.	./.:.:.:.:.	0/0:8,0:8:15:0,15,198	./.:.:.:.:.	0/0:4,0:4:9:0,9,110	0/0:6,0:6:9:0,9,120	0/0:2,0:2:3:0,3,45	0/0:21,0:21:63:0,63,699
chr2	12624163	.	T	C	2062.87	.	AC=19;AF=0.072;AN=264;BaseQRankSum=1.678;DP=1033;Dels=0.00;FS=7.142;HaplotypeScore=0.0672;InbreedingCoeff=0.4820;MLEAC=18;MLEAF=0.068;MQ=59.70;MQ0=1;MQRankSum=0.040;QD=26.45;ReadPosRankSum=-0.869	GT:AD:DP:GQ:PL	0/0:61,0:61:99:0,183,1866	0/0:23,0:23:66:0,66,692	0/0:21,0:21:63:0,63,637	0/0:44,0:44:99:0,132,1323	0/0:15,0:15:42:0,42,441	0/0:11,0:11:33:0,33,333	0/0:21,0:21:63:0,63,622	0/0:1,0:1:3:0,3,31	0/0:1,0:1:3:0,3,33	0/0:13,0:13:36:0,36,373	0/0:1,0:1:3:0,3,32	1/1:0,19:19:57:578,57,0	0/0:12,0:12:36:0,36,361	0/0:1,0:1:3:0,3,32	0/0:19,0:19:54:0,54,570	0/0:20,0:20:60:0,60,612	0/0:23,0:23:66:0,66,689	./.:.:.:.:.	0/0:7,0:7:21:0,21,217	0/0:6,0:6:15:0,15,163	0/0:4,0:4:12:0,12,131	0/0:20,0:20:57:0,57,577	0/0:37,0:37:99:0,111,1132	1/1:0,20:20:57:607,57,0	0/0:4,0:4:12:0,12,129	0/0:21,0:21:63:0,63,631	0/0:17,0:17:45:0,45,483	0/0:6,0:6:18:0,18,193	0/0:2,0:2:6:0,6,65	0/0:12,0:12:30:0,30,330	0/0:4,0:4:12:0,12,128	0/0:2,0:2:6:0,6,63	0/0:17,0:17:48:0,48,495	0/0:2,0:2:6:0,6,63	0/0:18,0:18:54:0,54,547	0/0:5,0:5:15:0,15,158	0/0:21,0:21:60:0,60,634	0/0:12,0:12:36:0,36,354	0/0:12,0:12:36:0,36,372	0/0:8,0:8:24:0,24,256	0/0:4,0:4:12:0,12,127	0/0:9,0:9:27:0,27,282	0/0:9,0:9:27:0,27,283	0/0:20,0:20:60:0,60,602	0/0:16,0:16:45:0,45,484	0/0:28,0:28:84:0,84,838	0/0:16,0:16:42:0,42,447	0/0:1,0:1:3:0,3,30	0/0:1,0:1:3:0,3,30	0/0:6,0:6:18:0,18,173	0/0:1,0:1:3:0,3,32	0/0:4,0:4:12:0,12,119	0/0:8,0:8:24:0,24,242	0/0:1,0:1:3:0,3,31	1/1:0,6:6:18:186,18,0	0/0:3,0:3:9:0,9,87	1/1:0,8:8:24:248,24,0	1/1:0,7:7:21:209,21,0	0/0:1,0:1:3:0,3,30	0/0:6,0:6:18:0,18,184	0/0:1,0:1:3:0,3,34	./.:.:.:.:.	0/0:14,0:14:42:0,42,408	0/0:5,0:5:15:0,15,151	0/0:7,0:7:21:0,21,206	0/0:3,0:3:9:0,9,91	0/0:4,0:4:12:0,12,122	0/0:6,0:6:18:0,18,192	0/0:1,0:1:3:0,3,29	0/0:1,0:1:3:0,3,30	0/0:1,0:1:3:0,3,30	0/0:3,0:3:9:0,9,94	0/0:2,0:2:6:0,6,63	0/1:1,3:4:19:75,0,19	1/1:0,7:7:21:207,21,0	1/1:0,1:1:3:32,3,0	1/1:0,3:3:9:93,9,0	0/0:2,0:2:3:0,3,45	./.:.:.:.:.	0/0:5,0:5:12:0,12,139	0/0:3,0:3:9:0,9,93	0/0:2,0:2:6:0,6,59	0/0:4,0:4:12:0,12,126	0/0:1,0:1:3:0,3,29	0/0:5,0:5:15:0,15,150	0/0:7,0:7:21:0,21,221	0/0:5,0:5:15:0,15,151	0/0:10,0:10:30:0,30,309	0/0:4,0:4:12:0,12,124	0/0:2,0:2:6:0,6,59	0/0:1,0:1:3:0,3,31	0/0:4,0:4:12:0,12,122	0/0:1,0:1:3:0,3,32	0/0:2,0:2:6:0,6,61	0/0:2,0:2:3:0,3,45	0/0:6,0:6:18:0,18,185	0/0:5,0:5:15:0,15,158	0/0:4,0:4:12:0,12,129	0/0:4,0:4:12:0,12,122	0/0:3,0:3:9:0,9,90	0/0:5,0:5:15:0,15,156	0/0:5,0:5:15:0,15,151	0/0:8,0:8:21:0,21,227	0/0:4,0:4:12:0,12,119	./.:.:.:.:.	0/0:2,0:2:6:0,6,59	0/0:4,0:4:12:0,12,130	0/0:2,0:2:6:0,6,59	0/0:3,0:3:9:0,9,95	0/0:4,0:4:12:0,12,116	0/0:12,0:12:33:0,33,349	0/0:3,0:3:9:0,9,97	0/0:5,0:5:15:0,15,148	0/0:2,0:2:6:0,6,59	0/0:5,0:5:12:0,12,135	0/0:3,0:3:9:0,9,89	0/0:3,0:3:9:0,9,88	0/0:5,0:5:15:0,15,148	0/0:1,0:1:3:0,3,29	0/0:4,0:4:12:0,12,130	0/0:6,0:6:18:0,18,178	0/0:5,0:5:15:0,15,148	0/0:5,0:5:15:0,15,160	0/0:2,0:2:6:0,6,61	0/0:7,0:7:21:0,21,207	0/0:4,0:4:12:0,12,110	0/0:6,0:6:18:0,18,182	0/0:5,0:5:15:0,15,151	1/1:0,3:3:9:94,9,0	0/0:8,0:8:15:0,15,195	./.:.:.:.:.	0/0:2,0:2:3:0,3,45	0/0:1,0:1:3:0,3,32	0/0:4,0:4:12:0,12,124	0/0:2,0:2:3:0,3,45	0/0:1,0:1:3:0,3,31	0/0:29,0:29:87:0,87,970
chr2	12628085	.	G	A	1234.46	.	AC=14;AF=0.053;AN=262;BaseQRankSum=2.069;DP=956;Dels=0.00;FS=0.000;HaplotypeScore=0.0688;InbreedingCoeff=0.3941;MLEAC=13;MLEAF=0.050;MQ=59.76;MQ0=0;MQRankSum=-0.403;QD=24.69;ReadPosRankSum=-1.505	GT:AD:DP:GQ:PL	0/0:60,0:60:99:0,180,1924	0/0:23,0:23:69:0,69,707	0/0:23,0:23:66:0,66,670	0/0:36,0:36:99:0,102,1081	0/0:9,0:9:24:0,24,265	0/0:8,0:8:24:0,24,245	0/0:12,0:12:36:0,36,364	0/0:3,0:3:9:0,9,96	0/0:3,0:3:9:0,9,95	0/0:17,0:17:51:0,51,522	0/0:1,0:1:3:0,3,32	0/0:16,0:16:48:0,48,494	0/0:16,0:16:48:0,48,492	./.:.:.:.:.	0/0:10,0:10:30:0,30,320	0/0:11,0:11:27:0,27,294	0/0:18,0:18:54:0,54,554	0/0:4,0:4:12:0,12,130	0/0:4,0:4:12:0,12,126	0/0:1,0:1:3:0,3,32	0/0:3,0:3:9:0,9,95	1/1:0,10:10:27:302,27,0	1/1:0,14:14:42:439,42,0	0/0:15,0:15:45:0,45,461	0/0:3,0:3:6:0,6,61	0/0:27,0:27:81:0,81,835	0/0:25,0:25:66:0,66,727	0/0:2,0:2:6:0,6,66	0/0:1,0:1:3:0,3,33	0/0:17,0:17:48:0,48,499	0/0:4,0:4:12:0,12,115	0/0:4,0:4:12:0,12,125	0/0:11,0:11:33:0,33,334	0/0:2,0:2:6:0,6,61	0/0:19,0:19:57:0,57,590	0/0:2,0:2:6:0,6,64	0/0:14,0:14:42:0,42,433	0/0:14,0:14:39:0,39,418	0/0:6,0:6:18:0,18,183	0/0:5,0:5:12:0,12,128	0/0:2,0:2:6:0,6,62	0/0:17,0:17:51:0,51,517	0/0:21,0:21:63:0,63,648	0/0:17,0:17:45:0,45,477	0/0:28,0:28:84:0,84,864	0/0:28,0:28:84:0,84,874	0/0:4,0:4:12:0,12,118	0/0:1,0:1:3:0,3,34	0/0:1,0:1:3:0,3,32	0/0:3,0:3:9:0,9,96	0/0:2,0:2:6:0,6,61	./.:.:.:.:.	0/0:4,0:4:12:0,12,130	0/0:1,0:1:3:0,3,29	0/0:4,0:4:12:0,12,124	0/0:1,0:1:3:0,3,31	0/0:5,0:5:15:0,15,153	0/0:7,0:7:21:0,21,212	0/0:3,0:3:9:0,9,100	0/0:4,0:4:12:0,12,108	0/0:6,0:6:18:0,18,181	0/0:4,0:4:12:0,12,126	0/0:5,0:5:15:0,15,149	0/0:6,0:6:18:0,18,182	0/0:3,0:3:9:0,9,95	0/0:5,0:5:15:0,15,159	0/0:5,0:5:15:0,15,161	0/0:3,0:3:9:0,9,95	0/0:6,0:6:12:0,12,151	./.:.:.:.:.	0/0:1,0:1:3:0,3,32	0/0:2,0:2:6:0,6,59	0/0:3,0:3:9:0,9,95	0/0:4,0:4:12:0,12,127	0/0:2,0:2:6:0,6,63	0/0:4,0:4:12:0,12,122	0/0:3,0:3:9:0,9,92	0/1:2,1:3:24:24,0,53	0/0:3,0:3:9:0,9,93	0/0:2,0:2:6:0,6,61	0/0:2,0:2:6:0,6,63	0/0:2,0:2:6:0,6,61	0/0:5,0:5:15:0,15,161	0/0:7,0:7:21:0,21,222	0/0:6,0:6:18:0,18,190	0/0:2,0:2:6:0,6,63	0/0:8,0:8:24:0,24,243	0/0:5,0:5:15:0,15,142	0/0:2,0:2:6:0,6,62	0/0:4,0:4:12:0,12,122	./.:.:.:.:.	0/0:3,0:3:9:0,9,89	0/0:6,0:6:18:0,18,184	0/0:4,0:4:9:0,9,104	./.:.:.:.:.	0/0:1,0:1:3:0,3,30	0/0:2,0:2:6:0,6,60	0/0:1,0:1:3:0,3,31	0/0:1,0:1:3:0,3,31	0/0:4,0:4:12:0,12,122	0/0:7,0:7:21:0,21,213	0/0:3,0:3:9:0,9,92	0/0:2,0:2:6:0,6,60	0/1:1,2:3:23:52,0,23	0/0:4,0:4:12:0,12,125	1/1:0,5:5:15:153,15,0	0/0:3,0:3:9:0,9,95	0/0:8,0:8:24:0,24,252	0/0:4,0:4:12:0,12,126	0/0:2,0:2:6:0,6,65	0/0:5,0:5:12:0,12,139	0/0:4,0:4:12:0,12,126	0/0:2,0:2:6:0,6,65	0/0:4,0:4:12:0,12,120	0/0:8,0:8:24:0,24,248	0/0:3,0:3:9:0,9,93	0/0:3,0:3:9:0,9,93	1/1:0,5:5:15:165,15,0	0/0:6,0:6:18:0,18,178	0/0:6,0:6:15:0,15,160	0/0:3,0:3:9:0,9,89	0/0:11,0:11:33:0,33,344	0/0:10,0:10:30:0,30,312	0/0:4,0:4:12:0,12,124	0/0:4,0:4:12:0,12,126	1/1:0,2:2:6:61,6,0	0/0:4,0:4:12:0,12,130	1/1:0,8:8:24:257,24,0	0/0:7,0:7:21:0,21,207	0/0:5,0:5:15:0,15,146	0/0:2,0:2:6:0,6,61	./.:.:.:.:.	0/0:3,0:3:6:0,6,66	0/0:4,0:4:9:0,9,107	0/0:7,0:7:15:0,15,181	0/0:1,0:1:3:0,3,31	0/0:33,0:33:99:0,99,1078
chr2	12629121	.	T	A	1817.59	.	AC=31;AF=0.117;AN=264;BaseQRankSum=-2.816;DP=878;Dels=0.00;FS=4.513;HaplotypeScore=0.0759;InbreedingCoeff=0.4441;MLEAC=28;MLEAF=0.106;MQ=59.82;MQ0=0;MQRankSum=-1.175;QD=21.64;ReadPosRankSum=-1.089	GT:AD:DP:GQ:PL	0/0:40,0:41:99:0,117,1249	0/0:26,0:26:72:0,72,780	0/0:20,0:20:60:0,60,612	0/0:40,0:40:99:0,120,1246	1/1:0,10:10:30:289,30,0	0/0:16,0:16:48:0,48,489	0/0:12,0:12:33:0,33,342	1/1:0,3:3:9:89,9,0	0/1:1,1:2:21:24,0,21	0/0:14,0:14:42:0,42,426	0/0:1,0:1:3:0,3,32	0/0:12,0:12:33:0,33,362	0/0:11,0:11:33:0,33,336	0/0:1,0:1:3:0,3,32	0/0:17,0:17:51:0,51,502	0/0:16,0:16:48:0,48,489	0/0:26,0:26:63:0,63,711	0/0:5,0:5:15:0,15,158	0/0:4,0:4:12:0,12,123	0/0:7,0:7:21:0,21,215	0/0:2,0:2:6:0,6,61	0/0:14,0:14:42:0,42,428	0/0:19,0:19:54:0,54,581	0/0:21,0:21:54:0,54,603	0/0:3,0:3:9:0,9,92	0/0:17,0:17:51:0,51,536	0/0:16,0:16:42:0,42,461	0/0:4,0:4:12:0,12,128	0/1:1,2:3:22:57,0,22	0/0:16,0:16:48:0,48,499	0/0:5,0:5:15:0,15,162	1/1:0,4:4:12:128,12,0	1/1:0,15:15:42:433,42,0	0/1:2,4:6:45:113,0,45	0/0:11,0:11:30:0,30,317	0/0:2,0:2:6:0,6,65	0/0:21,0:21:57:0,57,601	0/0:13,0:13:39:0,39,398	1/1:0,12:12:36:355,36,0	0/0:1,0:1:3:0,3,32	0/0:1,0:1:3:0,3,33	0/0:15,0:15:45:0,45,461	0/0:21,0:21:54:0,54,590	0/0:15,0:15:42:0,42,435	0/0:9,0:9:27:0,27,276	0/0:19,0:19:45:0,45,504	0/0:9,0:9:27:0,27,276	0/0:3,0:3:9:0,9,92	0/0:1,0:1:3:0,3,31	0/0:3,0:3:9:0,9,94	./.:.:.:.:.	0/0:3,0:3:9:0,9,96	0/0:7,0:7:18:0,18,188	0/0:1,0:1:3:0,3,33	0/0:4,0:4:12:0,12,115	0/0:1,0:1:3:0,3,35	0/0:3,0:3:9:0,9,91	0/0:4,0:4:12:0,12,126	0/0:2,0:2:6:0,6,63	0/0:7,0:7:21:0,21,216	0/0:3,0:3:9:0,9,93	0/0:1,0:1:3:0,3,32	0/0:2,0:2:6:0,6,63	./.:.:.:.:.	0/0:3,0:3:9:0,9,95	0/0:3,0:3:9:0,9,96	1/1:0,3:3:9:89,9,0	0/0:2,0:2:6:0,6,65	0/0:6,0:6:18:0,18,186	0/0:4,0:4:12:0,12,126	0/0:2,0:2:6:0,6,60	0/0:3,0:3:9:0,9,92	0/0:2,0:2:6:0,6,63	0/0:4,0:4:12:0,12,127	0/0:2,0:2:6:0,6,64	0/0:2,0:2:6:0,6,65	0/0:1,0:1:3:0,3,31	0/0:4,0:4:12:0,12,126	0/0:2,0:2:6:0,6,61	0/0:1,0:1:3:0,3,30	./.:.:.:.:.	0/0:4,0:4:12:0,12,123	0/0:4,0:4:12:0,12,124	0/0:2,0:2:3:0,3,45	0/0:3,0:3:9:0,9,95	0/0:6,0:6:18:0,18,188	0/0:1,0:1:3:0,3,31	0/1:4,1:5:15:15,0,101	0/0:2,0:2:6:0,6,63	1/1:0,1:1:3:29,3,0	0/0:4,0:4:12:0,12,122	0/0:4,0:4:12:0,12,126	0/0:1,0:1:3:0,3,33	1/1:0,1:1:3:32,3,0	0/0:2,0:2:6:0,6,58	0/0:4,0:4:12:0,12,120	0/1:2,1:3:21:21,0,52	0/0:2,0:2:6:0,6,63	0/0:1,0:1:3:0,3,29	0/0:4,0:4:12:0,12,122	0/0:12,1:13:9:0,9,351	1/1:0,3:3:9:89,9,0	0/0:4,0:4:12:0,12,125	0/0:1,0:1:3:0,3,32	0/0:6,0:6:18:0,18,189	0/0:1,0:1:3:0,3,32	0/0:6,0:6:18:0,18,184	0/0:7,0:7:21:0,21,218	0/0:2,0:2:6:0,6,61	0/0:3,0:3:9:0,9,96	0/0:5,0:5:15:0,15,159	0/0:2,0:2:6:0,6,63	0/0:5,0:5:15:0,15,160	1/1:0,5:5:15:147,15,0	1/1:0,2:2:6:60,6,0	1/1:0,4:4:12:118,12,0	1/1:0,2:2:6:65,6,0	0/0:2,0:2:6:0,6,63	0/0:2,0:2:6:0,6,59	0/0:3,0:3:9:0,9,93	0/0:3,0:3:9:0,9,93	0/0:5,0:5:15:0,15,158	0/0:2,0:2:6:0,6,67	0/0:4,0:4:9:0,9,107	0/0:7,0:7:21:0,21,211	0/0:1,0:1:3:0,3,32	0/0:4,0:4:12:0,12,128	0/0:3,0:3:9:0,9,95	0/0:2,0:2:6:0,6,64	0/0:2,0:2:3:0,3,45	0/0:2,0:2:6:0,6,61	0/0:2,0:2:3:0,3,45	0/0:6,0:6:9:0,9,134	0/0:7,0:7:12:0,12,165	./.:.:.:.:.	./.:.:.:.:.	0/0:29,0:29:87:0,87,990
chr2	12630613	.	G	T	1449.83	.	AC=17;AF=0.065;AN=260;BaseQRankSum=-1.529;DP=919;Dels=0.00;FS=9.064;HaplotypeScore=0.1281;InbreedingCoeff=0.4480;MLEAC=14;MLEAF=0.054;MQ=59.77;MQ0=0;MQRankSum=0.023;QD=25.00;ReadPosRankSum=-1.523	GT:AD:DP:GQ:PL	0/0:44,0:44:99:0,132,1430	0/0:19,0:19:57:0,57,617	0/0:13,0:13:39:0,39,431	0/0:43,0:43:99:0,129,1380	0/0:13,0:13:39:0,39,403	0/0:17,0:17:51:0,51,566	0/0:15,0:15:45:0,45,494	0/0:1,0:1:3:0,3,33	0/0:2,0:2:6:0,6,62	0/0:18,0:18:54:0,54,578	0/0:1,0:1:3:0,3,34	1/1:0,17:17:48:530,48,0	0/0:11,0:11:33:0,33,357	0/0:1,0:1:3:0,3,29	0/0:15,0:15:36:0,36,423	0/0:27,0:27:78:0,78,856	0/0:23,0:23:66:0,66,731	0/0:2,0:2:6:0,6,65	0/0:11,0:11:30:0,30,335	0/0:5,0:5:15:0,15,160	0/0:5,0:5:15:0,15,167	0/0:11,0:11:33:0,33,352	0/0:13,0:13:36:0,36,407	1/1:0,13:13:39:410,39,0	0/0:1,0:1:3:0,3,34	0/0:14,0:14:39:0,39,423	0/0:15,0:15:45:0,45,492	0/0:2,0:2:6:0,6,67	0/0:3,0:3:9:0,9,87	0/0:24,0:24:72:0,72,772	0/0:8,0:8:24:0,24,252	0/0:2,0:2:6:0,6,68	0/0:18,0:18:54:0,54,596	0/0:2,0:2:6:0,6,67	0/0:17,0:17:51:0,51,554	0/0:4,0:4:12:0,12,131	0/0:20,0:20:60:0,60,661	0/0:12,0:12:36:0,36,385	0/0:10,0:10:30:0,30,331	0/0:7,0:7:21:0,21,233	0/0:4,0:4:12:0,12,132	0/0:8,0:8:24:0,24,263	0/0:15,0:15:45:0,45,496	0/0:13,0:13:33:0,33,372	0/0:23,0:23:66:0,66,719	0/0:17,0:17:39:0,39,477	0/0:8,0:8:24:0,24,259	0/0:3,0:3:6:0,6,71	0/0:2,0:2:6:0,6,63	./.:.:.:.:.	0/0:2,0:2:6:0,6,66	./.:.:.:.:.	0/0:6,0:6:18:0,18,186	0/0:3,0:3:9:0,9,102	1/1:0,3:3:9:90,9,0	0/0:2,0:2:6:0,6,63	1/1:0,2:2:6:67,6,0	1/1:0,5:5:15:163,15,0	0/0:1,0:1:3:0,3,34	0/0:6,0:6:18:0,18,198	0/0:2,0:2:6:0,6,67	0/0:2,0:2:6:0,6,67	0/0:9,0:9:27:0,27,294	0/0:4,0:4:12:0,12,126	0/0:3,0:3:9:0,9,96	0/0:3,0:3:9:0,9,98	0/0:4,0:4:12:0,12,135	0/0:4,0:4:12:0,12,132	0/0:2,0:2:6:0,6,65	0/0:2,0:2:6:0,6,61	0/0:3,0:3:9:0,9,97	0/0:6,0:6:18:0,18,197	0/0:5,0:5:12:0,12,144	0/1:3,4:7:74:95,0,74	1/1:0,5:5:15:154,15,0	1/1:0,2:2:6:60,6,0	1/1:0,4:4:12:117,12,0	0/0:4,0:4:12:0,12,130	0/0:2,0:2:6:0,6,67	0/0:4,0:4:9:0,9,112	0/0:1,0:1:3:0,3,32	0/0:3,0:3:9:0,9,95	0/0:5,0:5:15:0,15,164	0/0:3,0:3:9:0,9,99	0/0:9,0:9:27:0,27,293	0/0:1,0:1:3:0,3,32	0/0:8,0:8:24:0,24,267	0/0:3,0:3:9:0,9,96	0/0:7,0:7:21:0,21,230	./.:.:.:.:.	0/0:2,0:2:6:0,6,69	0/0:4,0:4:12:0,12,130	0/0:3,0:3:9:0,9,102	0/0:1,0:1:3:0,3,32	0/0:2,0:2:6:0,6,63	0/0:5,0:5:15:0,15,162	0/0:5,0:5:15:0,15,150	0/0:5,0:5:15:0,15,160	./.:.:.:.:.	0/0:1,0:1:3:0,3,32	0/0:4,0:4:12:0,12,132	0/0:1,0:1:3:0,3,33	0/0:4,0:4:6:0,6,89	0/0:3,0:3:9:0,9,99	./.:.:.:.:.	0/0:3,0:3:9:0,9,98	0/0:4,0:4:12:0,12,137	0/0:7,0:7:18:0,18,207	0/0:3,0:3:9:0,9,94	./.:.:.:.:.	0/0:1,0:1:3:0,3,33	0/0:3,0:3:9:0,9,94	0/0:4,0:4:12:0,12,128	0/0:8,0:8:21:0,21,239	0/0:6,0:6:18:0,18,189	0/0:3,0:3:9:0,9,93	0/0:2,0:2:6:0,6,65	0/0:5,0:5:15:0,15,165	0/0:2,0:2:6:0,6,63	0/0:2,0:2:3:0,3,45	0/0:5,0:5:15:0,15,161	0/0:3,0:3:9:0,9,101	0/0:2,0:2:6:0,6,67	0/0:4,0:4:12:0,12,131	0/0:3,0:3:9:0,9,86	0/0:2,0:2:6:0,6,65	0/0:2,0:2:6:0,6,60	0/0:6,0:6:18:0,18,192	./.:.:.:.:.	0/0:4,0:4:9:0,9,109	0/0:4,0:4:6:0,6,89	0/0:2,0:2:3:0,3,45	0/0:9,0:9:15:0,15,210	0/0:5,0:5:9:0,9,121	0/0:2,0:2:3:0,3,45	0/0:7,0:7:18:0,18,204	0/0:27,0:27:81:0,81,926
chr2	12635261	.	A	C	3696.05	.	AC=26;AF=0.102;AN=254;BaseQRankSum=0.155;DP=927;Dels=0.00;FS=4.096;HaplotypeScore=0.0709;InbreedingCoeff=0.4475;MLEAC=22;MLEAF=0.087;MQ=59.73;MQ0=0;MQRankSum=-1.128;QD=26.78;ReadPosRankSum=0.162	GT:AD:DP:GQ:PL	1/1:0,66:66:99:2059,198,0	1/1:0,23:23:69:727,69,0	0/0:17,0:17:48:0,48,520	0/0:45,0:45:99:0,135,1377	0/0:19,0:19:54:0,54,584	0/0:7,0:7:18:0,18,202	0/0:8,0:8:24:0,24,239	0/0:3,0:3:9:0,9,101	0/0:2,0:2:6:0,6,63	0/0:13,0:13:36:0,36,385	0/0:3,0:3:9:0,9,93	0/0:11,0:11:30:0,30,317	0/0:22,0:22:66:0,66,667	0/1:2,1:3:23:23,0,54	0/0:16,0:16:48:0,48,493	0/0:12,0:12:36:0,36,363	0/0:18,0:18:54:0,54,543	0/1:2,2:4:49:50,0,49	0/0:7,0:7:15:0,15,178	0/0:4,0:4:12:0,12,113	0/0:1,0:1:3:0,3,35	0/0:10,0:10:30:0,30,309	0/0:11,0:11:30:0,30,314	0/0:14,0:14:33:0,33,378	0/0:1,0:1:3:0,3,33	0/0:20,0:20:60:0,60,612	0/0:13,0:13:39:0,39,403	./.:.:.:.:.	0/0:1,0:1:3:0,3,32	0/0:18,0:18:54:0,54,551	0/0:5,0:5:15:0,15,167	0/0:4,0:4:12:0,12,124	0/0:8,0:8:24:0,24,240	0/0:1,0:1:3:0,3,30	0/0:13,0:13:39:0,39,399	./.:.:.:.:.	0/0:24,0:24:72:0,72,743	0/0:7,0:7:21:0,21,214	0/0:17,0:17:51:0,51,511	0/0:2,0:2:6:0,6,66	0/1:2,1:3:24:24,0,52	0/0:19,0:19:51:0,51,554	1/1:0,14:14:36:402,36,0	0/0:13,0:13:39:0,39,414	0/0:18,0:18:48:0,48,534	0/0:21,0:21:48:0,48,555	0/0:11,0:11:33:0,33,335	0/0:5,0:5:15:0,15,161	0/0:2,0:2:6:0,6,64	1/1:0,8:8:24:250,24,0	1/1:0,1:1:3:30,3,0	1/1:0,3:3:6:79,6,0	0/0:5,0:5:15:0,15,158	0/0:2,0:2:6:0,6,64	0/0:4,0:4:12:0,12,126	0/1:1,1:2:25:26,0,25	0/0:3,0:3:9:0,9,90	0/0:15,0:15:42:0,42,456	0/0:5,0:5:15:0,15,155	0/0:7,0:7:21:0,21,222	0/0:4,0:4:6:0,6,89	0/0:3,0:3:9:0,9,97	0/0:11,0:11:33:0,33,352	0/0:5,0:5:12:0,12,136	0/0:2,0:2:6:0,6,59	0/0:7,0:7:21:0,21,216	0/0:3,0:3:6:0,6,76	0/0:11,0:11:33:0,33,339	./.:.:.:.:.	./.:.:.:.:.	0/0:1,0:1:3:0,3,32	0/0:4,0:4:12:0,12,128	0/0:2,0:2:6:0,6,61	0/0:1,0:1:3:0,3,30	0/0:3,0:3:6:0,6,76	0/0:5,0:5:15:0,15,151	0/0:1,0:1:3:0,3,31	0/0:2,0:2:6:0,6,65	1/1:0,2:2:6:63,6,0	0/0:3,0:3:9:0,9,97	1/1:0,1:1:3:32,3,0	./.:.:.:.:.	0/0:5,0:5:15:0,15,156	0/0:3,0:3:9:0,9,94	0/0:2,0:2:6:0,6,63	0/0:3,0:3:9:0,9,97	0/0:6,0:6:15:0,15,170	0/0:2,0:2:6:0,6,59	0/0:2,0:2:6:0,6,63	0/0:5,0:5:15:0,15,160	0/0:6,0:6:18:0,18,190	0/0:2,0:2:6:0,6,63	0/0:2,0:2:6:0,6,61	0/0:2,0:2:6:0,6,63	0/0:4,0:4:12:0,12,122	0/0:1,0:1:3:0,3,32	0/0:4,0:4:12:0,12,124	0/0:5,0:5:15:0,15,155	0/0:1,0:1:3:0,3,31	0/0:2,0:2:6:0,6,63	0/0:3,0:3:9:0,9,97	./.:.:.:.:.	0/0:3,0:3:9:0,9,92	0/0:4,0:4:12:0,12,128	0/0:3,0:3:9:0,9,97	0/0:6,0:6:18:0,18,188	1/1:0,1:1:3:30,3,0	0/0:5,0:5:15:0,15,153	0/0:3,0:3:9:0,9,95	0/0:5,0:5:15:0,15,146	0/0:6,0:6:18:0,18,187	0/0:3,0:3:9:0,9,97	0/0:9,0:9:27:0,27,287	0/0:1,0:1:3:0,3,33	0/0:6,0:6:18:0,18,188	0/0:1,0:1:3:0,3,32	./.:.:.:.:.	0/0:3,0:3:9:0,9,92	0/0:1,0:1:3:0,3,33	0/0:6,0:6:18:0,18,184	0/0:5,0:5:15:0,15,162	0/0:2,0:2:6:0,6,61	0/0:10,0:10:30:0,30,315	0/0:3,0:3:9:0,9,97	0/0:2,0:2:6:0,6,65	0/0:4,0:4:12:0,12,120	0/0:6,0:6:15:0,15,168	0/0:6,0:6:18:0,18,191	0/0:2,0:2:6:0,6,58	0/0:6,0:6:9:0,9,134	./.:.:.:.:.	./.:.:.:.:.	./.:.:.:.:.	1/1:0,5:5:15:148,15,0	0/0:4,0:4:6:0,6,89	1/1:0,2:2:3:45,3,0	0/0:39,0:39:99:0,117,1323
chr2	12643104	.	C	G	1179.56	.	AC=19;AF=0.080;AN=238;BaseQRankSum=-0.950;DP=596;Dels=0.00;FS=4.286;HaplotypeScore=0.1003;InbreedingCoeff=0.3218;MLEAC=16;MLEAF=0.067;MQ=59.64;MQ0=0;MQRankSum=0.585;QD=21.84;ReadPosRankSum=0.335	GT:AD:DP:GQ:PL	0/0:21,0:21:63:0,63,685	0/0:19,0:19:57:0,57,574	0/0:14,0:14:42:0,42,432	0/0:20,0:20:57:0,57,599	0/0:9,0:9:27:0,27,283	0/0:5,0:5:12:0,12,140	0/0:4,0:4:12:0,12,126	0/0:2,0:2:6:0,6,61	./.:.:.:.:.	0/0:8,0:8:24:0,24,248	./.:.:.:.:.	0/0:8,0:8:21:0,21,236	0/0:8,0:8:24:0,24,248	./.:.:.:.:.	0/0:17,0:17:45:0,45,492	0/0:3,0:3:9:0,9,94	0/0:7,0:7:18:0,18,203	0/0:3,0:3:9:0,9,96	0/0:1,0:1:3:0,3,32	./.:.:.:.:.	0/0:1,0:1:3:0,3,36	0/0:1,0:1:3:0,3,36	0/0:6,0:6:18:0,18,193	0/0:9,0:9:27:0,27,278	0/0:2,0:2:6:0,6,65	0/0:11,0:11:30:0,30,326	0/0:13,0:13:39:0,39,413	0/0:1,0:1:3:0,3,36	0/0:1,0:1:3:0,3,33	0/0:2,0:2:6:0,6,63	0/0:1,0:1:3:0,3,35	0/0:2,0:2:6:0,6,71	0/0:3,0:3:6:0,6,74	0/0:4,0:4:12:0,12,133	0/0:10,0:10:30:0,30,315	0/1:1,2:3:25:58,0,25	1/1:0,12:12:36:358,36,0	0/0:4,0:4:12:0,12,123	0/0:4,0:4:12:0,12,126	0/0:1,0:1:3:0,3,32	0/0:8,0:8:24:0,24,266	0/0:10,0:10:30:0,30,309	0/0:10,0:10:27:0,27,301	0/0:11,0:11:30:0,30,324	1/1:0,12:12:36:364,36,0	0/1:3,1:4:20:20,0,80	0/0:9,0:9:27:0,27,275	./.:.:.:.:.	0/0:1,0:1:3:0,3,32	0/0:10,0:10:27:0,27,296	0/0:4,0:5:9:0,9,93	0/0:3,0:3:9:0,9,97	0/0:1,0:1:3:0,3,30	0/0:1,0:1:3:0,3,32	0/0:5,0:5:12:0,12,135	0/0:1,0:1:3:0,3,35	0/0:2,0:2:6:0,6,57	0/0:6,0:6:18:0,18,182	./.:.:.:.:.	0/0:7,0:7:21:0,21,217	0/0:1,0:1:3:0,3,29	0/0:1,0:1:3:0,3,31	0/0:10,0:10:30:0,30,294	0/0:5,0:5:15:0,15,155	0/0:6,0:6:18:0,18,187	0/0:1,0:1:3:0,3,33	0/0:5,0:5:15:0,15,154	0/0:6,0:6:18:0,18,182	0/0:2,0:2:6:0,6,62	0/0:3,0:3:9:0,9,89	0/0:2,0:2:6:0,6,61	0/0:3,0:3:9:0,9,97	0/0:4,0:4:12:0,12,122	0/0:5,0:5:15:0,15,154	0/0:4,0:4:12:0,12,121	0/0:3,0:3:9:0,9,95	0/0:1,0:1:3:0,3,30	1/1:0,1:1:3:30,3,0	0/0:2,0:2:6:0,6,65	0/0:5,0:5:15:0,15,155	0/0:1,0:1:3:0,3,31	0/0:3,0:3:9:0,9,86	0/1:1,2:3:23:54,0,23	./.:.:.:.:.	0/0:9,0:9:24:0,24,258	0/0:2,0:2:6:0,6,69	0/0:1,0:1:3:0,3,32	0/0:4,0:4:12:0,12,127	0/0:4,0:4:12:0,12,125	0/0:3,0:3:9:0,9,100	0/0:2,0:2:6:0,6,63	./.:.:.:.:.	0/0:3,0:3:9:0,9,96	./.:.:.:.:.	0/0:2,0:2:3:0,3,45	0/0:3,0:3:9:0,9,100	0/0:5,0:5:15:0,15,149	0/0:3,0:3:9:0,9,95	0/0:5,0:5:15:0,15,151	0/0:1,0:1:3:0,3,31	0/0:3,0:3:9:0,9,97	./.:.:.:.:.	0/0:2,0:2:6:0,6,59	./.:.:.:.:.	1/1:0,8:8:21:231,21,0	0/0:11,0:11:27:0,27,308	0/0:1,0:1:3:0,3,34	0/0:2,0:2:6:0,6,59	./.:.:.:.:.	./.:.:.:.:.	0/0:2,0:2:6:0,6,62	./.:.:.:.:.	0/0:5,0:5:15:0,15,152	0/0:2,0:2:6:0,6,62	0/0:1,0:1:3:0,3,30	0/0:2,0:2:6:0,6,59	0/0:4,0:4:12:0,12,121	0/0:2,0:2:6:0,6,59	0/0:5,0:5:15:0,15,154	1/1:0,1:1:3:32,3,0	0/0:7,0:7:21:0,21,205	0/0:1,0:1:3:0,3,32	1/1:0,7:7:21:210,21,0	1/1:0,2:2:6:60,6,0	1/1:0,1:1:3:31,3,0	0/0:3,0:3:6:0,6,76	./.:.:.:.:.	0/0:2,0:2:6:0,6,63	0/0:2,0:2:6:0,6,65	0/0:5,0:5:9:0,9,122	./.:.:.:.:.	0/0:2,0:2:3:0,3,32	./.:.:.:.:.	0/0:1,0:1:3:0,3,31	./.:.:.:.:.	0/0:2,0:2:3:0,3,45	0/0:40,0:40:99:0,120,1318
chr2	12643627	.	A	C	1564.1	.	AC=13;AF=0.053;AN=246;BaseQRankSum=-3.454;DP=670;Dels=0.00;FS=5.230;HaplotypeScore=0.0803;InbreedingCoeff=0.3233;MLEAC=12;MLEAF=0.049;MQ=59.46;MQ0=1;MQRankSum=0.550;QD=26.07;ReadPosRankSum=-1.177	GT:AD:DP:GQ:PL	0/0:32,0:32:96:0,96,1002	0/0:23,0:23:66:0,66,708	0/0:14,0:14:42:0,42,435	0/0:25,0:25:75:0,75,775	0/0:13,0:13:39:0,39,390	0/0:6,0:6:18:0,18,185	0/0:6,0:6:18:0,18,183	0/0:1,0:1:3:0,3,31	./.:.:.:.:.	0/0:8,0:8:24:0,24,245	./.:.:.:.:.	1/1:0,15:15:45:439,45,0	0/0:12,0:12:36:0,36,387	./.:.:.:.:.	0/0:10,0:10:30:0,30,310	0/0:13,0:13:36:0,36,380	0/0:11,0:11:33:0,33,336	./.:.:.:.:.	0/0:3,0:3:9:0,9,92	1/1:0,1:1:3:31,3,0	./.:.:.:.:.	0/0:3,0:3:9:0,9,96	0/0:5,0:5:15:0,15,153	1/1:0,18:18:51:538,51,0	./.:.:.:.:.	0/0:12,0:12:36:0,36,370	0/0:6,0:6:18:0,18,187	0/0:2,0:2:6:0,6,65	0/0:1,0:1:3:0,3,32	0/0:11,0:11:33:0,33,342	0/0:3,0:3:9:0,9,93	0/0:2,0:2:6:0,6,72	0/0:3,0:3:9:0,9,94	0/0:2,0:2:6:0,6,63	0/0:6,0:6:18:0,18,184	./.:.:.:.:.	0/0:11,0:11:33:0,33,345	0/0:3,0:3:9:0,9,92	0/0:4,0:4:12:0,12,128	0/0:1,0:1:3:0,3,32	./.:.:.:.:.	0/0:9,0:9:24:0,24,252	0/0:15,0:15:42:0,42,453	1/1:0,16:16:48:487,48,0	0/0:7,0:7:21:0,21,226	0/0:10,0:10:30:0,30,307	0/0:11,0:11:33:0,33,336	0/0:2,0:2:6:0,6,65	0/0:3,0:3:9:0,9,95	0/0:2,0:2:6:0,6,63	0/0:1,0:1:3:0,3,30	0/0:2,0:2:3:0,3,45	0/0:2,0:2:6:0,6,61	./.:.:.:.:.	0/0:3,0:3:9:0,9,96	0/0:2,0:2:6:0,6,61	0/0:4,0:4:12:0,12,118	0/0:6,0:6:18:0,18,180	0/0:1,0:1:3:0,3,32	1/1:0,7:7:21:211,21,0	0/0:3,0:3:9:0,9,88	0/0:7,0:7:21:0,21,214	0/0:4,0:4:12:0,12,127	0/0:4,0:4:12:0,12,122	0/0:4,0:4:12:0,12,122	0/0:3,0:3:9:0,9,92	0/0:3,0:3:9:0,9,93	0/0:8,0:8:24:0,24,245	0/0:3,0:3:9:0,9,92	0/0:1,0:1:3:0,3,30	0/0:4,0:4:12:0,12,113	./.:.:.:.:.	1/1:0,1:1:3:27,3,0	0/1:1,1:2:24:24,0,24	0/0:6,0:6:18:0,18,191	0/0:2,0:2:6:0,6,61	0/0:2,0:2:6:0,6,61	0/0:1,0:1:3:0,3,31	./.:.:4:.:.	0/0:4,0:4:12:0,12,116	0/0:1,0:1:3:0,3,30	./.:.:.:.:.	0/0:1,0:1:3:0,3,32	0/0:4,0:4:9:0,9,97	0/0:4,0:4:12:0,12,124	0/0:4,0:4:12:0,12,126	0/0:7,0:7:21:0,21,227	0/0:3,0:3:9:0,9,93	0/0:3,0:3:9:0,9,94	0/0:1,0:1:3:0,3,32	0/0:1,0:1:3:0,3,32	0/0:2,0:2:6:0,6,61	0/0:4,0:4:12:0,12,126	0/0:1,0:1:3:0,3,32	0/0:2,0:2:6:0,6,64	0/0:2,0:2:6:0,6,63	0/0:2,0:2:6:0,6,53	0/0:2,0:2:6:0,6,67	./.:.:.:.:.	0/0:1,0:1:3:0,3,32	0/0:2,0:2:6:0,6,66	0/0:1,0:1:3:0,3,32	0/0:3,0:3:9:0,9,96	0/0:4,0:4:12:0,12,127	0/0:1,0:1:3:0,3,32	0/0:7,0:7:21:0,21,216	0/0:4,0:4:12:0,12,125	0/0:8,0:8:24:0,24,244	0/0:3,0:3:9:0,9,94	0/0:2,0:2:6:0,6,63	0/0:2,0:2:6:0,6,65	0/0:3,0:3:9:0,9,93	0/0:2,0:2:6:0,6,63	0/0:6,0:6:15:0,15,174	0/0:4,0:4:12:0,12,127	0/0:4,0:4:12:0,12,118	0/0:5,0:5:15:0,15,151	0/0:1,0:1:3:0,3,30	0/0:1,0:1:3:0,3,31	0/0:3,0:3:9:0,9,89	0/0:2,0:2:6:0,6,66	0/0:7,0:7:21:0,21,212	0/0:10,0:10:30:0,30,308	0/0:4,0:4:12:0,12,127	0/0:2,0:2:6:0,6,61	0/0:3,0:3:9:0,9,91	0/0:5,0:5:15:0,15,158	0/0:10,0:10:30:0,30,301	0/0:2,0:2:6:0,6,61	0/0:2,0:2:3:0,3,45	0/0:6,0:6:12:0,12,152	0/0:4,0:4:9:0,9,108	0/0:4,0:4:9:0,9,108	./.:.:.:.:.	0/0:2,0:2:3:0,3,45	0/0:5,0:5:12:0,12,135	0/0:36,0:36:99:0,108,1220
chr2	12645042	.	T	A	2454.79	.	AC=31;AF=0.117;AN=266;BaseQRankSum=2.580;DP=1019;Dels=0.00;FS=0.403;HaplotypeScore=0.0290;InbreedingCoeff=0.5475;MLEAC=26;MLEAF=0.098;MQ=59.70;MQ0=0;MQRankSum=-0.183;QD=25.31;ReadPosRankSum=1.127	GT:AD:DP:GQ:PL	0/0:47,0:47:99:0,141,1438	0/0:19,0:19:57:0,57,586	0/0:25,0:25:72:0,72,742	0/0:42,0:42:99:0,126,1283	1/1:0,14:14:42:442,42,0	0/0:18,0:18:54:0,54,562	0/0:24,0:24:72:0,72,724	1/1:0,2:2:6:63,6,0	0/0:6,0:6:18:0,18,193	0/0:18,0:18:54:0,54,542	0/0:4,0:4:12:0,12,129	0/0:26,0:26:75:0,75,786	0/0:11,0:11:33:0,33,333	0/0:3,0:3:9:0,9,99	0/0:19,0:19:54:0,54,566	0/0:14,0:14:42:0,42,435	0/0:14,0:14:42:0,42,425	0/0:6,0:6:18:0,18,189	0/0:15,0:15:42:0,42,461	0/0:13,0:13:39:0,39,383	0/0:5,0:5:15:0,15,160	0/0:18,0:18:54:0,54,548	0/0:21,0:21:60:0,60,643	0/0:22,0:22:66:0,66,687	./.:.:.:.:.	0/0:18,0:18:51:0,51,534	0/0:13,0:13:39:0,39,398	0/0:5,0:5:15:0,15,158	0/1:1,6:7:11:173,0,11	0/0:26,0:26:66:0,66,734	0/0:4,0:4:12:0,12,120	1/1:0,3:3:9:101,9,0	1/1:0,20:20:57:611,57,0	1/1:0,1:1:3:33,3,0	0/0:16,0:16:48:0,48,502	0/0:11,0:11:33:0,33,355	0/0:16,0:16:45:0,45,473	0/0:19,0:19:54:0,54,575	1/1:0,17:17:51:531,51,0	0/0:2,0:2:6:0,6,67	0/0:6,0:6:18:0,18,192	0/0:8,0:8:21:0,21,230	0/0:20,0:20:51:0,51,575	0/0:15,0:15:39:0,39,434	0/0:8,0:8:24:0,24,245	0/0:19,0:19:57:0,57,574	0/0:8,0:8:18:0,18,199	0/0:4,0:4:12:0,12,110	0/1:3,1:4:21:21,0,80	0/0:4,0:4:12:0,12,124	0/0:1,0:1:3:0,3,29	0/0:3,0:3:9:0,9,93	0/0:8,0:8:24:0,24,243	0/0:4,0:4:12:0,12,115	0/0:1,0:1:3:0,3,30	0/0:5,0:5:15:0,15,160	0/0:5,0:5:15:0,15,147	0/0:5,0:5:15:0,15,156	0/0:2,0:2:6:0,6,61	0/0:9,0:9:27:0,27,282	0/0:3,0:3:9:0,9,95	0/0:3,0:3:9:0,9,92	0/0:7,0:7:21:0,21,212	0/0:2,0:2:6:0,6,63	0/0:5,0:5:15:0,15,151	0/0:3,0:3:9:0,9,96	1/1:0,5:5:15:158,15,0	0/0:7,0:7:21:0,21,219	0/0:4,0:4:12:0,12,122	0/0:1,0:1:3:0,3,32	0/0:2,0:2:6:0,6,61	0/0:6,0:6:18:0,18,183	0/0:6,0:6:18:0,18,190	0/0:5,0:5:12:0,12,136	0/0:2,0:2:6:0,6,61	0/0:2,0:2:6:0,6,63	0/0:3,0:3:9:0,9,95	0/0:1,0:1:3:0,3,32	0/0:3,0:3:6:0,6,59	0/0:2,0:2:6:0,6,62	0/0:5,0:5:15:0,15,159	./.:.:.:.:.	0/0:4,0:4:12:0,12,122	0/0:5,0:5:15:0,15,156	0/0:1,0:1:3:0,3,32	0/0:3,0:3:9:0,9,95	0/0:3,0:3:9:0,9,92	0/1:2,1:3:23:23,0,46	0/0:2,0:2:6:0,6,63	1/1:0,5:5:12:131,12,0	0/0:2,0:2:6:0,6,63	0/0:5,0:5:15:0,15,149	0/0:5,0:5:15:0,15,154	1/1:0,3:3:9:94,9,0	0/0:1,0:1:3:0,3,30	0/0:3,0:3:9:0,9,89	0/0:5,0:5:15:0,15,157	./.:.:.:.:.	0/0:5,0:5:15:0,15,148	0/0:2,0:2:6:0,6,62	0/0:5,0:5:15:0,15,158	1/1:0,1:1:3:32,3,0	0/0:2,0:2:3:0,3,45	0/0:2,0:2:6:0,6,65	0/0:2,0:2:6:0,6,61	0/0:4,0:4:12:0,12,122	0/0:9,0:9:27:0,27,285	0/0:5,0:5:15:0,15,154	0/0:2,0:2:6:0,6,61	0/0:8,0:8:21:0,21,226	0/0:6,0:6:18:0,18,178	0/0:2,0:2:6:0,6,63	0/0:6,0:6:18:0,18,182	1/1:0,5:5:15:160,15,0	1/1:0,2:2:6:64,6,0	1/1:0,4:4:12:125,12,0	1/1:0,1:1:3:33,3,0	0/0:4,0:4:12:0,12,122	./.:.:.:.:.	0/0:2,0:2:6:0,6,63	0/0:1,0:1:3:0,3,32	0/0:5,0:5:15:0,15,149	0/0:4,0:4:12:0,12,124	0/0:4,0:4:12:0,12,120	0/0:5,0:5:15:0,15,156	0/0:1,0:1:3:0,3,30	0/0:3,0:3:6:0,6,73	0/0:2,0:2:6:0,6,57	0/0:4,0:4:12:0,12,122	0/0:2,0:2:3:0,3,45	0/0:1,0:1:3:0,3,30	0/0:4,0:4:6:0,6,89	0/0:2,0:2:3:0,3,45	0/0:7,0:7:15:0,15,182	0/0:15,0:15:27:0,27,341	0/0:2,0:2:3:0,3,45	0/0:28,0:28:84:0,84,932
chr2	12646048	.	T	G	3857.8	.	AC=53;AF=0.215;AN=246;BaseQRankSum=0.538;DP=694;Dels=0.00;FS=1.959;HaplotypeScore=0.0566;InbreedingCoeff=0.6244;MLEAC=50;MLEAF=0.203;MQ=59.67;MQ0=1;MQRankSum=-0.259;QD=26.24;ReadPosRankSum=-1.460	GT:AD:DP:GQ:PL	0/0:56,0:56:99:0,168,1767	0/0:14,0:14:42:0,42,441	0/0:12,0:12:36:0,36,369	0/0:22,0:22:66:0,66,673	0/0:5,0:5:15:0,15,151	0/0:6,0:6:18:0,18,180	0/0:5,0:5:15:0,15,153	0/0:3,0:3:9:0,9,95	0/0:5,0:5:15:0,15,154	1/1:0,7:7:18:184,18,0	1/1:0,2:2:6:63,6,0	0/0:12,0:12:33:0,33,366	1/1:0,10:10:27:298,27,0	0/0:3,0:3:9:0,9,94	1/1:0,15:15:45:486,45,0	1/1:0,17:17:48:518,48,0	1/1:0,10:10:30:314,30,0	0/0:5,0:5:15:0,15,155	0/0:7,0:7:21:0,21,221	0/0:10,0:10:30:0,30,310	0/0:4,0:4:12:0,12,132	0/0:12,0:12:36:0,36,355	0/0:12,0:12:36:0,36,369	0/0:9,0:9:27:0,27,276	0/0:5,0:5:15:0,15,160	0/0:15,0:15:42:0,42,431	0/0:7,0:7:21:0,21,220	1/1:0,6:6:18:184,18,0	0/0:2,0:2:6:0,6,58	1/1:0,14:14:39:419,39,0	1/1:0,4:4:12:127,12,0	0/0:1,0:1:3:0,3,33	0/0:17,0:17:48:0,48,513	0/0:2,0:2:6:0,6,65	0/0:8,0:8:24:0,24,252	0/0:6,0:6:18:0,18,184	0/0:19,1:20:51:0,51,535	1/1:0,5:5:15:156,15,0	0/0:7,0:7:21:0,21,222	0/0:4,0:4:12:0,12,130	1/1:0,2:2:6:67,6,0	1/1:0,9:9:27:278,27,0	0/0:8,0:8:24:0,24,248	0/0:10,0:10:30:0,30,316	0/0:13,0:13:39:0,39,398	0/0:15,0:15:39:0,39,427	0/0:4,0:4:12:0,12,123	0/0:2,0:2:6:0,6,63	0/1:1,1:2:24:24,0,26	./.:.:.:.:.	1/1:0,1:1:3:32,3,0	0/0:1,0:1:3:0,3,32	1/1:0,7:7:21:227,21,0	./.:.:.:.:.	0/0:3,0:3:9:0,9,93	0/0:4,0:4:12:0,12,113	./.:.:.:.:.	0/0:1,0:1:3:0,3,31	0/0:6,0:6:18:0,18,192	0/0:2,0:2:6:0,6,61	1/1:0,1:1:3:34,3,0	1/1:0,3:3:9:97,9,0	1/1:0,7:7:21:221,21,0	0/0:2,0:2:6:0,6,61	0/0:2,0:2:6:0,6,59	1/1:0,2:2:6:63,6,0	0/0:8,0:8:21:0,21,235	1/1:0,4:4:12:128,12,0	1/1:0,2:2:6:66,6,0	0/0:4,0:4:12:0,12,122	0/0:2,0:2:6:0,6,61	0/0:4,0:4:12:0,12,125	0/0:2,0:2:6:0,6,65	0/0:2,0:2:6:0,6,59	0/0:3,0:3:6:0,6,75	0/0:1,0:1:3:0,3,32	./.:.:.:.:.	0/0:5,0:5:15:0,15,158	./.:.:.:.:.	0/0:2,0:2:6:0,6,59	0/0:1,0:1:3:0,3,32	./.:.:.:.:.	0/0:1,0:1:3:0,3,31	0/0:4,0:4:12:0,12,123	0/0:1,0:1:3:0,3,32	0/0:4,0:4:12:0,12,124	1/1:0,1:1:3:31,3,0	0/0:3,0:3:9:0,9,97	1/1:0,3:3:9:89,9,0	0/0:3,0:3:9:0,9,98	./.:.:.:.:.	./.:.:.:.:.	1/1:0,3:3:9:100,9,0	0/0:1,0:1:3:0,3,30	1/1:0,1:1:3:33,3,0	0/0:4,0:4:12:0,12,121	0/0:4,0:4:12:0,12,128	0/0:2,0:2:6:0,6,61	0/0:2,0:2:6:0,6,60	0/0:3,0:3:9:0,9,94	0/0:6,0:6:18:0,18,186	0/0:1,0:1:3:0,3,31	1/1:0,1:1:3:32,3,0	0/0:1,0:1:3:0,3,30	0/0:1,0:1:3:0,3,32	0/0:2,0:2:6:0,6,58	0/0:5,0:5:15:0,15,156	0/0:3,0:3:9:0,9,93	0/1:3,1:4:22:22,0,86	0/0:2,0:2:6:0,6,64	0/0:4,0:4:12:0,12,121	0/1:3,1:4:23:23,0,89	0/0:4,0:4:12:0,12,123	./.:.:.:.:.	0/0:2,0:2:6:0,6,66	0/0:2,0:2:6:0,6,62	0/0:1,0:1:3:0,3,32	./.:.:.:.:.	0/0:3,0:3:9:0,9,90	./.:.:.:.:.	0/0:2,0:2:6:0,6,62	0/0:5,0:5:15:0,15,156	0/0:3,0:3:9:0,9,94	0/0:1,0:1:3:0,3,33	0/0:5,0:5:15:0,15,148	0/0:4,0:4:9:0,9,104	0/0:3,0:3:9:0,9,92	0/0:1,0:1:3:0,3,32	./.:.:.:.:.	0/0:2,0:2:3:0,3,45	0/0:2,0:2:6:0,6,61	./.:.:.:.:.	0/0:9,0:9:15:0,15,209	0/0:3,0:3:9:0,9,93	0/0:12,0:12:27:0,27,320	./.:.:.:.:.	0/0:22,0:22:66:0,66,724
chr2	12646775	.	T	G	2330.86	.	AC=29;AF=0.111;AN=262;BaseQRankSum=0.865;DP=1124;Dels=0.00;FS=2.938;HaplotypeScore=0.0805;InbreedingCoeff=0.6010;MLEAC=26;MLEAF=0.099;MQ=59.72;MQ0=0;MQRankSum=-0.360;QD=24.03;ReadPosRankSum=-0.792	GT:AD:DP:GQ:PL	0/0:67,0:67:99:0,202,2147	0/0:22,0:22:63:0,63,678	0/0:21,0:21:57:0,57,608	0/0:55,0:55:99:0,165,1682	1/1:0,11:11:33:328,33,0	0/0:19,0:19:51:0,51,562	0/0:21,0:21:60:0,60,639	1/1:0,2:2:6:63,6,0	0/0:3,0:3:9:0,9,94	0/0:29,0:29:81:0,81,873	0/0:4,0:4:12:0,12,132	0/0:14,0:14:42:0,42,428	0/0:21,0:21:57:0,57,611	./.:.:.:.:.	0/0:23,0:23:69:0,69,704	0/0:21,0:21:54:0,54,609	0/0:24,0:24:66:0,66,707	0/0:4,0:4:12:0,12,126	0/0:8,0:8:18:0,18,216	0/0:14,0:14:33:0,33,372	0/0:2,0:2:6:0,6,64	0/0:16,0:16:39:0,39,434	0/0:24,0:24:66:0,66,715	0/0:18,0:18:48:0,48,518	0/0:3,0:3:9:0,9,96	0/0:20,0:20:60:0,60,619	0/0:18,0:18:54:0,54,561	0/0:3,0:3:9:0,9,95	1/1:0,6:6:18:201,18,0	0/0:16,0:16:39:0,39,445	0/0:5,0:5:15:0,15,162	1/1:0,8:8:24:252,24,0	1/1:0,23:23:66:696,66,0	0/1:1,2:3:23:55,0,23	0/0:16,0:16:45:0,45,474	0/0:9,0:9:27:0,27,278	0/0:23,0:23:69:0,69,704	0/0:15,0:15:45:0,45,461	1/1:0,7:7:18:201,18,0	0/0:1,0:1:3:0,3,32	./.:.:.:.:.	0/0:21,0:21:63:0,63,646	0/0:12,0:12:33:0,33,353	0/0:19,0:19:57:0,57,571	0/0:19,0:19:57:0,57,582	0/0:24,0:24:66:0,66,677	0/0:11,0:11:33:0,33,325	0/0:5,0:5:15:0,15,158	0/1:1,1:2:24:24,0,26	0/0:9,0:9:27:0,27,280	0/0:4,0:4:12:0,12,124	0/0:3,0:3:9:0,9,97	0/0:3,0:3:9:0,9,94	0/0:3,0:3:9:0,9,91	0/0:6,0:6:18:0,18,185	0/0:3,0:3:9:0,9,92	0/0:8,0:8:24:0,24,249	0/0:4,0:4:12:0,12,125	0/0:2,0:2:3:0,3,45	0/0:6,0:6:18:0,18,184	0/0:3,0:3:9:0,9,95	0/0:5,0:5:12:0,12,140	0/0:8,0:8:24:0,24,250	0/0:1,0:1:3:0,3,27	0/0:4,0:4:9:0,9,109	0/0:5,0:5:15:0,15,161	1/1:0,3:3:9:96,9,0	0/0:5,0:5:15:0,15,153	0/0:5,0:5:15:0,15,160	0/0:3,0:3:9:0,9,92	0/0:5,0:5:15:0,15,149	0/0:1,0:1:3:0,3,30	0/0:2,0:2:6:0,6,61	0/0:4,0:4:12:0,12,127	0/0:4,0:4:12:0,12,113	0/0:4,0:4:12:0,12,111	0/0:1,0:1:3:0,3,31	0/0:9,0:9:27:0,27,278	./.:.:.:.:.	./.:.:.:.:.	0/0:4,0:4:12:0,12,126	0/0:3,0:3:9:0,9,95	0/0:5,0:5:15:0,15,158	0/0:7,0:7:21:0,21,207	0/0:8,0:8:24:0,24,248	0/0:2,0:2:6:0,6,58	0/0:7,0:7:21:0,21,215	0/1:6,1:7:11:11,0,171	0/0:2,0:2:6:0,6,61	1/1:0,5:5:15:163,15,0	0/0:2,0:2:6:0,6,61	0/0:6,0:6:18:0,18,182	0/0:4,0:4:12:0,12,126	1/1:0,2:2:6:64,6,0	0/0:4,0:4:12:0,12,122	0/0:4,0:4:12:0,12,125	0/0:8,0:8:24:0,24,250	0/0:1,0:1:3:0,3,32	0/0:3,0:3:9:0,9,93	0/0:4,0:4:12:0,12,124	0/0:8,0:8:24:0,24,245	./.:.:.:.:.	0/0:2,0:2:6:0,6,63	0/0:4,0:4:12:0,12,123	0/0:1,0:1:3:0,3,32	0/0:6,0:6:18:0,18,185	0/0:7,0:7:21:0,21,222	0/0:9,0:9:27:0,27,279	0/0:4,0:4:12:0,12,124	0/0:6,0:6:18:0,18,182	0/0:7,0:7:18:0,18,194	0/0:4,0:4:12:0,12,124	0/0:6,0:6:18:0,18,185	1/1:0,6:6:18:184,18,0	1/1:0,2:2:6:59,6,0	1/1:0,6:6:18:184,18,0	1/1:0,4:4:9:97,9,0	0/0:2,0:2:6:0,6,57	0/0:4,0:4:12:0,12,126	0/0:5,0:5:15:0,15,156	0/0:2,0:2:6:0,6,61	0/0:8,0:8:24:0,24,245	0/0:4,0:4:12:0,12,120	0/0:8,0:8:24:0,24,248	0/0:7,0:7:21:0,21,219	0/0:4,0:4:12:0,12,123	0/0:4,0:4:12:0,12,120	0/0:3,0:3:9:0,9,95	0/0:3,0:3:9:0,9,95	0/0:2,0:2:3:0,3,45	./.:.:.:.:.	0/0:2,0:2:3:0,3,45	0/0:2,0:2:3:0,3,45	0/0:4,0:4:9:0,9,108	0/0:2,0:2:3:0,3,45	0/0:4,0:4:6:0,6,89	0/0:29,0:29:87:0,87,987
chr2	12646898	.	C	A	1370.43	.	AC=17;AF=0.066;AN=256;BaseQRankSum=-3.028;DP=915;Dels=0.00;FS=0.517;HaplotypeScore=0.0752;InbreedingCoeff=0.4360;MLEAC=16;MLEAF=0.063;MQ=59.64;MQ0=1;MQRankSum=0.280;QD=21.75;ReadPosRankSum=-2.002	GT:AD:DP:GQ:PL	0/0:54,0:54:99:0,162,1723	0/0:26,0:26:78:0,78,816	0/0:14,0:14:39:0,39,429	0/0:55,0:55:99:0,165,1735	0/0:18,0:18:54:0,54,568	0/0:13,0:13:36:0,36,395	0/0:7,0:7:21:0,21,221	0/0:1,0:1:3:0,3,32	0/0:4,0:4:12:0,12,128	0/0:17,0:17:45:0,45,503	0/0:3,0:3:9:0,9,98	0/0:13,0:13:39:0,39,410	0/0:15,0:15:42:0,42,461	0/0:3,0:3:9:0,9,97	0/0:15,0:15:45:0,45,473	0/0:12,0:12:27:0,27,324	0/0:15,0:15:45:0,45,464	0/0:6,0:6:18:0,18,193	0/0:4,0:4:12:0,12,124	0/0:4,0:4:12:0,12,128	0/0:4,0:4:12:0,12,128	0/0:14,0:14:39:0,39,409	0/0:20,0:20:54:0,54,604	0/0:17,0:17:48:0,48,515	0/0:6,0:6:18:0,18,191	0/0:17,0:17:48:0,48,517	0/0:16,0:16:48:0,48,493	0/0:4,0:4:12:0,12,134	0/0:7,0:7:21:0,21,234	0/0:9,0:9:24:0,24,267	0/0:4,0:4:12:0,12,131	0/0:6,0:6:18:0,18,195	0/0:9,0:9:21:0,21,251	0/0:1,0:1:3:0,3,33	0/0:7,0:7:21:0,21,216	0/0:3,0:3:9:0,9,97	0/0:28,0:28:84:0,84,889	0/0:11,0:11:33:0,33,342	0/0:14,0:14:42:0,42,445	./.:.:.:.:.	0/0:4,0:4:12:0,12,134	0/0:8,0:8:24:0,24,256	0/0:13,0:13:36:0,36,394	0/0:10,0:10:30:0,30,319	1/1:0,16:16:42:459,42,0	0/0:16,0:16:42:0,42,468	0/0:6,0:6:15:0,15,169	0/0:2,0:2:6:0,6,67	0/0:2,0:2:6:0,6,63	0/0:5,0:5:15:0,15,150	0/0:6,0:6:18:0,18,184	0/0:3,0:3:9:0,9,94	0/0:7,0:7:21:0,21,224	./.:.:.:.:.	0/0:3,0:3:9:0,9,93	0/0:2,0:2:6:0,6,64	0/0:3,0:3:9:0,9,97	0/0:4,0:4:6:0,6,75	0/0:1,0:1:3:0,3,32	0/0:5,0:5:15:0,15,157	0/0:6,0:6:18:0,18,186	0/0:3,0:3:9:0,9,92	0/0:8,0:8:24:0,24,254	0/0:3,0:3:9:0,9,96	0/0:5,0:5:15:0,15,158	0/0:4,0:4:9:0,9,111	0/0:6,0:6:18:0,18,185	0/0:6,0:6:18:0,18,182	0/0:3,0:3:9:0,9,93	0/0:3,0:3:9:0,9,98	0/0:1,0:1:3:0,3,32	0/0:2,0:2:6:0,6,61	0/0:1,0:1:3:0,3,31	0/0:2,0:2:6:0,6,63	0/0:4,0:4:9:0,9,108	0/0:3,0:3:9:0,9,98	0/0:1,0:1:3:0,3,32	0/0:2,0:2:3:0,3,45	0/0:1,0:1:3:0,3,32	0/0:5,0:5:15:0,15,158	0/0:3,0:3:9:0,9,95	0/0:1,0:1:3:0,3,32	0/1:3,1:4:21:21,0,92	1/1:0,3:3:9:91,9,0	0/0:2,0:2:6:0,6,62	0/1:3,1:4:20:20,0,81	0/0:5,0:5:15:0,15,157	0/0:9,0:9:27:0,27,292	0/0:1,0:1:3:0,3,32	0/0:4,0:4:12:0,12,132	0/0:2,0:2:6:0,6,63	./.:.:.:.:.	0/0:4,0:4:12:0,12,126	0/0:2,0:2:6:0,6,65	0/0:3,0:3:9:0,9,93	0/0:2,0:2:6:0,6,63	0/0:4,0:4:12:0,12,128	0/0:1,0:1:3:0,3,32	0/0:6,0:6:18:0,18,190	0/0:4,0:4:12:0,12,123	0/0:5,0:5:15:0,15,155	0/0:1,0:1:3:0,3,32	0/0:3,0:3:9:0,9,97	0/1:2,2:4:49:49,0,49	./.:.:.:.:.	0/0:6,0:6:18:0,18,191	0/0:7,0:7:21:0,21,227	0/0:7,0:7:21:0,21,221	0/0:5,0:5:15:0,15,162	0/0:4,0:4:12:0,12,126	0/0:7,0:7:21:0,21,219	0/0:5,0:5:15:0,15,164	0/0:6,0:6:18:0,18,187	0/0:5,0:5:15:0,15,160	./.:.:.:.:.	0/0:6,0:6:18:0,18,182	0/0:4,0:4:12:0,12,117	./.:.:.:.:.	0/0:2,0:2:6:0,6,63	1/1:0,8:8:24:240,24,0	0/0:3,0:3:9:0,9,92	0/0:5,0:5:15:0,15,160	1/1:0,5:5:15:154,15,0	1/1:0,8:8:24:249,24,0	1/1:0,6:6:18:181,18,0	0/0:4,0:4:12:0,12,124	1/1:0,5:5:15:157,15,0	0/0:4,0:4:12:0,12,124	0/0:4,0:4:12:0,12,126	0/0:2,0:2:6:0,6,65	0/0:4,0:4:9:0,9,109	./.:.:.:.:.	./.:.:.:.:.	0/0:2,0:2:3:0,3,45	0/0:2,0:2:3:0,3,45	./.:.:.:.:.	0/0:31,0:31:93:0,93,1069
chr2	12647601	.	A	G	1358.62	.	AC=20;AF=0.076;AN=262;BaseQRankSum=5.139;DP=1137;Dels=0.00;FS=12.438;HaplotypeScore=0.0969;InbreedingCoeff=0.4123;MLEAC=19;MLEAF=0.073;MQ=59.75;MQ0=0;MQRankSum=-1.691;QD=19.14;ReadPosRankSum=-1.050	GT:AD:DP:GQ:PL	0/0:71,0:71:99:0,214,2222	0/0:21,0:21:60:0,60,629	0/0:20,0:20:57:0,57,595	0/0:52,0:52:99:0,156,1581	0/0:19,0:19:48:0,48,533	0/0:17,0:17:48:0,48,493	0/0:23,0:23:66:0,66,675	0/0:4,0:4:12:0,12,129	0/0:4,0:4:12:0,12,122	0/0:29,0:29:87:0,87,875	0/0:4,0:4:12:0,12,126	0/0:19,0:19:57:0,57,582	0/0:22,0:22:57:0,57,625	0/1:1,1:2:26:26,0,27	0/0:24,0:24:72:0,72,739	0/0:28,0:28:84:0,84,834	0/0:16,0:16:48:0,48,483	0/1:2,1:3:24:24,0,54	0/0:9,0:9:24:0,24,254	0/0:8,0:8:18:0,18,209	0/1:3,1:4:23:23,0,85	0/0:17,0:17:51:0,51,501	0/0:15,0:15:45:0,45,459	0/0:15,0:15:42:0,42,443	1/1:0,5:5:15:165,15,0	0/0:26,0:26:78:0,78,791	0/0:8,0:8:24:0,24,243	0/0:4,0:4:12:0,12,135	0/1:3,2:5:55:55,0,81	0/0:23,0:23:63:0,63,661	0/1:6,3:9:40:40,0,176	0/0:3,0:3:9:0,9,96	0/0:18,0:18:51:0,51,525	0/0:3,0:3:9:0,9,99	0/0:20,0:20:57:0,57,593	0/0:4,0:4:12:0,12,125	0/0:19,0:19:57:0,57,581	0/0:10,0:10:30:0,30,296	0/0:15,0:15:45:0,45,455	0/0:6,0:6:18:0,18,189	0/0:5,0:5:15:0,15,158	0/0:17,0:17:51:0,51,517	0/0:16,0:16:48:0,48,482	0/0:26,0:26:78:0,78,796	0/0:22,0:22:66:0,66,668	0/0:18,0:18:51:0,51,529	0/0:9,0:9:27:0,27,272	0/0:8,0:8:24:0,24,245	0/0:1,0:1:3:0,3,32	0/0:4,0:4:12:0,12,123	./.:.:.:.:.	0/0:6,0:6:18:0,18,184	0/0:3,0:3:9:0,9,95	./.:.:.:.:.	0/0:7,0:7:21:0,21,215	0/0:5,0:5:15:0,15,149	0/0:3,0:3:9:0,9,92	0/0:6,0:6:18:0,18,182	0/0:5,0:5:12:0,12,136	0/0:4,0:4:12:0,12,122	0/0:2,0:2:6:0,6,61	0/0:6,0:6:18:0,18,183	0/0:8,0:8:21:0,21,229	1/1:0,9:9:24:273,24,0	1/1:0,8:8:21:240,21,0	0/0:3,0:3:9:0,9,93	0/0:2,0:2:6:0,6,63	0/0:4,0:4:12:0,12,122	0/0:2,0:2:6:0,6,62	0/0:4,0:4:12:0,12,125	0/0:1,0:1:3:0,3,31	0/0:4,0:4:12:0,12,118	0/0:2,0:2:6:0,6,61	0/0:6,0:6:18:0,18,180	0/0:7,0:7:21:0,21,214	0/0:7,0:7:21:0,21,213	0/0:2,0:2:6:0,6,59	0/0:4,0:4:9:0,9,107	0/0:2,0:2:3:0,3,45	0/0:1,0:1:3:0,3,32	0/0:2,0:2:6:0,6,61	0/0:3,0:3:9:0,9,90	0/0:4,0:4:12:0,12,122	0/0:9,0:9:24:0,24,261	0/0:6,0:6:18:0,18,180	1/1:0,6:6:18:189,18,0	0/0:3,0:3:9:0,9,92	1/1:0,4:4:12:129,12,0	0/0:4,0:4:12:0,12,122	0/0:1,0:1:3:0,3,32	0/0:4,0:4:12:0,12,126	0/0:4,0:4:12:0,12,122	0/0:2,0:2:6:0,6,64	0/0:2,0:2:6:0,6,61	0/0:5,0:5:9:0,9,121	0/1:1,5:6:5:140,0,5	1/1:0,7:7:21:235,21,0	0/0:5,0:5:15:0,15,159	1/1:0,3:3:9:95,9,0	0/0:2,0:2:6:0,6,61	0/0:7,0:7:21:0,21,217	0/0:2,0:2:6:0,6,61	0/0:7,0:7:21:0,21,218	./.:.:.:.:.	0/0:2,0:2:6:0,6,61	0/0:2,0:2:3:0,3,45	0/0:4,0:4:12:0,12,122	0/0:5,0:5:15:0,15,154	0/0:1,0:1:3:0,3,33	0/0:6,0:6:18:0,18,178	0/0:10,0:10:27:0,27,284	0/0:1,0:1:3:0,3,33	0/0:8,0:8:24:0,24,243	0/0:7,0:7:21:0,21,215	0/0:9,0:9:27:0,27,284	0/0:7,0:7:21:0,21,207	./.:.:.:.:.	0/0:5,0:5:15:0,15,152	0/0:4,0:4:12:0,12,122	./.:.:.:.:.	0/0:9,0:9:27:0,27,267	0/0:6,0:6:18:0,18,184	0/0:8,0:8:21:0,21,228	0/0:6,0:6:18:0,18,185	0/0:6,0:6:18:0,18,184	0/0:7,0:7:21:0,21,212	0/0:2,0:2:6:0,6,61	0/0:4,0:4:9:0,9,107	0/0:5,0:5:15:0,15,158	0/0:2,0:2:3:0,3,45	./.:.:.:.:.	0/0:4,0:4:6:0,6,89	0/0:2,0:2:3:0,3,45	0/0:4,0:4:9:0,9,106	0/0:2,0:2:3:0,3,45	0/0:2,0:2:3:0,3,45	0/0:26,0:26:78:0,78,861
chr2	12648900	.	A	C	2335.2	.	AC=27;AF=0.101;AN=268;BaseQRankSum=-5.038;DP=1161;Dels=0.00;FS=7.846;HaplotypeScore=0.0804;InbreedingCoeff=0.4708;MLEAC=24;MLEAF=0.090;MQ=59.70;MQ0=0;MQRankSum=0.193;QD=20.85;ReadPosRankSum=-0.946	GT:AD:DP:GQ:PL	0/0:74,0:74:99:0,223,2323	0/0:19,0:19:51:0,51,556	0/0:23,0:23:69:0,69,674	0/0:47,0:47:99:0,135,1438	0/0:11,0:11:30:0,30,331	0/0:22,0:22:63:0,63,666	0/0:26,1:27:45:0,45,736	0/0:1,0:1:3:0,3,36	0/0:3,0:3:9:0,9,95	0/0:14,0:14:42:0,42,440	0/0:4,0:4:12:0,12,126	0/0:15,0:15:45:0,45,477	0/0:17,0:17:51:0,51,532	0/0:1,0:1:3:0,3,32	0/0:25,0:25:75:0,75,776	0/0:25,0:25:66:0,66,715	0/0:34,0:34:99:0,102,1055	0/0:5,0:5:15:0,15,158	0/0:16,0:16:42:0,42,458	0/0:9,0:9:27:0,27,269	0/0:4,0:4:12:0,12,126	0/0:25,0:25:75:0,75,776	0/0:25,2:27:46:0,46,723	0/0:17,0:17:51:0,51,504	0/0:1,0:1:3:0,3,33	0/0:28,0:28:81:0,81,845	0/0:18,0:18:54:0,54,577	0/0:2,0:2:6:0,6,61	0/0:1,0:1:3:0,3,34	0/0:21,0:21:60:0,60,622	0/0:4,0:4:12:0,12,131	0/0:6,0:6:18:0,18,193	0/0:24,1:25:31:0,31,634	0/0:3,0:3:9:0,9,97	0/0:17,0:17:48:0,48,509	0/0:2,0:2:6:0,6,62	1/1:0,20:20:60:614,60,0	0/0:11,0:11:33:0,33,329	0/0:21,0:21:60:0,60,616	0/0:1,0:1:3:0,3,31	0/0:3,0:3:9:0,9,101	0/0:15,0:15:42:0,42,452	0/0:18,0:18:42:0,42,482	0/0:28,0:28:81:0,81,839	1/1:0,20:20:60:599,60,0	0/1:11,10:21:99:243,0,282	0/0:16,0:16:45:0,45,473	0/0:8,0:8:24:0,24,262	0/0:5,0:5:15:0,15,156	0/0:5,0:5:15:0,15,155	0/0:2,0:2:6:0,6,62	0/0:6,0:6:18:0,18,188	0/0:6,0:6:18:0,18,187	0/0:2,0:2:6:0,6,65	0/0:9,0:9:27:0,27,281	0/0:1,0:1:3:0,3,32	0/0:4,0:4:12:0,12,118	0/0:3,0:3:9:0,9,98	0/0:4,0:4:12:0,12,128	0/0:4,0:4:12:0,12,119	0/0:2,0:2:6:0,6,57	0/1:2,1:3:22:22,0,54	0/0:6,0:6:18:0,18,186	0/0:9,0:9:21:0,21,244	0/0:4,0:4:12:0,12,111	0/0:2,0:2:6:0,6,61	0/0:1,0:1:3:0,3,32	./.:.:.:.:.	0/0:6,0:6:18:0,18,187	1/1:0,3:3:9:91,9,0	0/0:1,0:1:3:0,3,31	0/0:3,0:3:9:0,9,96	./.:.:.:.:.	0/0:5,0:5:15:0,15,161	0/0:7,0:7:18:0,18,200	0/0:6,0:6:18:0,18,187	0/0:8,0:8:21:0,21,227	0/1:2,3:5:48:77,0,48	0/0:1,0:1:3:0,3,32	1/1:0,1:1:3:29,3,0	0/0:5,0:5:15:0,15,152	0/0:1,0:1:3:0,3,31	0/1:2,1:3:21:21,0,52	1/1:0,5:5:12:134,12,0	0/0:3,0:3:9:0,9,95	0/0:5,0:5:15:0,15,159	0/0:3,0:3:9:0,9,92	0/0:6,0:6:15:0,15,147	0/0:5,0:5:15:0,15,159	0/0:4,0:4:12:0,12,134	0/0:3,0:3:9:0,9,93	0/0:2,0:2:6:0,6,65	0/0:4,0:4:12:0,12,120	0/0:2,0:2:6:0,6,64	./.:.:.:.:.	0/0:3,0:3:9:0,9,99	0/0:3,0:3:9:0,9,92	0/0:3,0:3:9:0,9,96	0/0:3,0:3:6:0,6,63	0/0:1,0:1:3:0,3,31	0/0:6,0:6:18:0,18,195	0/0:1,0:1:3:0,3,32	0/0:4,0:4:12:0,12,126	0/1:3,2:5:47:47,0,65	1/1:0,2:2:6:61,6,0	0/0:4,0:4:12:0,12,126	0/0:6,0:6:18:0,18,197	0/0:9,0:9:27:0,27,279	0/0:3,0:3:9:0,9,93	0/0:4,0:4:12:0,12,119	0/0:9,0:9:27:0,27,275	0/0:3,0:3:9:0,9,94	0/0:9,0:9:24:0,24,265	0/0:6,0:6:18:0,18,178	0/0:7,0:7:18:0,18,204	0/0:4,0:4:12:0,12,127	0/0:5,0:5:15:0,15,153	0/0:7,0:7:21:0,21,214	0/0:1,0:1:3:0,3,30	1/1:0,2:2:6:61,6,0	0/0:2,0:2:6:0,6,51	0/0:6,0:6:18:0,18,186	1/1:0,7:7:21:215,21,0	1/1:0,5:5:15:151,15,0	1/1:0,8:8:24:228,24,0	0/0:5,0:5:15:0,15,158	1/1:0,2:2:6:61,6,0	0/0:5,0:5:15:0,15,161	0/0:5,0:5:15:0,15,159	0/0:2,0:2:3:0,3,45	0/0:8,0:8:15:0,15,198	0/0:2,0:2:3:0,3,45	0/0:2,0:2:3:0,3,45	0/0:4,0:4:9:0,9,108	0/0:4,0:4:9:0,9,107	0/0:8,0:8:12:0,12,179	0/0:26,0:26:78:0,78,806
chr2	12667171	.	T	C	885.93	.	AC=15;AF=0.060;AN=248;BaseQRankSum=-2.242;DP=568;Dels=0.00;FS=3.253;HaplotypeScore=0.0450;InbreedingCoeff=0.3027;MLEAC=13;MLEAF=0.052;MQ=59.92;MQ0=0;MQRankSum=-0.455;QD=23.31;ReadPosRankSum=-0.078	GT:AD:DP:GQ:PL	0/0:27,0:27:81:0,81,868	0/0:14,0:14:42:0,42,451	0/0:12,0:12:36:0,36,376	0/0:23,0:23:69:0,69,712	0/0:7,0:7:21:0,21,211	0/0:4,0:4:12:0,12,119	0/0:7,0:7:21:0,21,215	0/0:3,0:3:9:0,9,97	0/0:1,0:1:3:0,3,32	0/0:8,0:8:24:0,24,246	./.:.:.:.:.	0/0:3,0:3:9:0,9,92	0/0:14,0:14:42:0,42,426	0/0:1,0:1:3:0,3,31	0/0:21,0:21:60:0,60,639	0/0:9,0:9:27:0,27,269	0/0:9,0:9:27:0,27,278	./.:.:.:.:.	0/0:2,0:2:6:0,6,60	0/0:1,0:1:3:0,3,29	./.:.:.:.:.	0/0:7,0:7:18:0,18,201	0/0:7,0:7:18:0,18,194	0/0:2,0:2:6:0,6,60	0/0:1,0:1:3:0,3,32	0/0:11,0:11:33:0,33,347	1/1:0,13:13:39:397,39,0	0/0:2,0:2:6:0,6,64	0/0:5,0:5:15:0,15,152	0/0:10,0:10:27:0,27,295	0/0:5,0:6:15:0,15,161	0/0:1,0:1:3:0,3,32	0/0:3,0:3:9:0,9,96	0/0:1,0:1:3:0,3,31	0/0:6,0:6:18:0,18,186	0/0:2,0:2:6:0,6,65	0/0:15,0:15:42:0,42,460	0/0:4,0:4:12:0,12,123	0/0:4,0:4:12:0,12,118	0/0:1,0:1:3:0,3,31	0/0:1,0:1:3:0,3,31	0/0:11,0:11:33:0,33,337	0/0:7,0:7:21:0,21,212	0/0:1,0:1:3:0,3,32	0/0:10,0:10:30:0,30,319	0/0:13,0:13:36:0,36,392	0/0:6,0:6:18:0,18,187	0/0:1,0:1:3:0,3,32	0/0:3,0:3:9:0,9,97	0/0:7,0:7:21:0,21,218	./.:.:.:.:.	0/0:1,0:1:3:0,3,32	0/0:2,0:2:6:0,6,63	./.:.:.:.:.	0/0:2,0:2:6:0,6,60	0/0:1,0:1:3:0,3,30	0/0:5,0:5:12:0,12,135	0/0:4,0:4:12:0,12,127	0/0:2,0:2:6:0,6,60	0/0:7,0:7:21:0,21,216	0/0:7,0:7:21:0,21,220	0/0:1,0:1:3:0,3,29	0/0:3,0:3:9:0,9,94	0/0:4,0:4:12:0,12,120	0/0:4,0:4:12:0,12,124	0/0:2,0:2:6:0,6,59	0/0:4,0:4:12:0,12,126	0/0:4,0:4:12:0,12,120	0/0:3,0:3:9:0,9,94	0/0:1,0:1:3:0,3,32	./.:.:.:.:.	0/0:3,0:3:9:0,9,91	0/0:2,0:2:6:0,6,67	0/0:2,0:2:6:0,6,59	0/0:1,0:1:3:0,3,32	0/0:2,0:2:6:0,6,59	0/0:1,0:1:3:0,3,30	1/1:0,1:1:3:30,3,0	./.:.:.:.:.	0/0:2,0:2:6:0,6,61	0/0:1,0:1:3:0,3,31	0/0:1,0:1:3:0,3,31	0/0:6,0:6:18:0,18,199	0/0:1,0:1:3:0,3,32	0/0:2,0:2:6:0,6,59	0/0:2,0:2:6:0,6,65	0/0:1,0:1:3:0,3,32	0/0:4,0:4:12:0,12,119	0/0:3,0:3:9:0,9,93	0/0:1,0:1:3:0,3,32	0/0:1,0:1:3:0,3,32	0/0:3,0:3:9:0,9,93	0/0:2,0:2:6:0,6,61	0/0:1,0:1:3:0,3,34	0/0:5,0:5:15:0,15,154	0/0:3,0:3:9:0,9,89	0/0:3,0:3:9:0,9,94	./.:.:.:.:.	0/0:1,0:1:3:0,3,32	0/0:2,0:2:6:0,6,64	0/0:2,0:2:6:0,6,61	0/0:1,0:1:3:0,3,31	0/0:1,0:1:3:0,3,30	0/1:2,2:4:49:49,0,49	0/0:4,0:4:12:0,12,122	0/0:5,0:5:15:0,15,156	0/0:7,0:7:21:0,21,217	0/0:3,0:3:9:0,9,95	0/0:1,0:1:3:0,3,33	./.:.:.:.:.	0/0:3,0:3:9:0,9,96	0/0:1,0:1:3:0,3,32	0/0:6,0:6:18:0,18,185	0/0:1,0:1:3:0,3,30	0/0:7,0:7:21:0,21,223	0/0:3,0:3:9:0,9,97	0/0:4,0:4:12:0,12,120	./.:.:.:.:.	0/0:2,0:2:6:0,6,67	1/1:0,5:5:15:152,15,0	0/0:2,0:2:6:0,6,63	0/0:5,0:5:15:0,15,157	1/1:0,3:3:9:92,9,0	1/1:0,6:6:18:187,18,0	1/1:0,2:2:6:58,6,0	1/1:0,4:4:12:124,12,0	0/0:5,0:5:15:0,15,152	0/0:3,0:3:9:0,9,94	0/0:2,0:2:6:0,6,61	./.:.:.:.:.	0/0:2,0:2:3:0,3,45	0/0:4,0:4:6:0,6,77	0/0:2,0:2:3:0,3,45	0/0:1,0:1:3:0,3,31	./.:.:.:.:.	./.:.:.:.:.	0/0:26,0:26:78:0,78,875
chr2	12667545	.	G	T	1922.51	.	AC=13;AF=0.050;AN=258;BaseQRankSum=1.773;DP=953;Dels=0.00;FS=0.995;HaplotypeScore=0.0889;InbreedingCoeff=0.3682;MLEAC=13;MLEAF=0.050;MQ=59.73;MQ0=1;MQRankSum=0.886;QD=27.08;ReadPosRankSum=-0.464	GT:AD:DP:GQ:PL	0/0:74,0:74:99:0,220,2400	0/0:17,0:17:51:0,51,545	0/0:21,0:21:63:0,63,650	0/0:35,0:35:99:0,105,1097	0/0:22,0:22:63:0,63,678	0/0:21,0:21:63:0,63,647	0/0:14,0:14:42:0,42,432	0/0:1,0:1:3:0,3,31	0/0:2,0:2:6:0,6,60	0/0:18,0:18:51:0,51,563	0/0:2,0:2:6:0,6,66	0/0:18,0:18:48:0,48,535	0/0:10,0:10:30:0,30,320	0/0:1,0:1:3:0,3,32	0/0:17,0:17:51:0,51,536	0/0:18,0:18:54:0,54,560	0/0:19,0:20:57:0,57,609	0/0:3,0:3:9:0,9,97	0/0:6,0:6:18:0,18,183	0/0:12,0:12:33:0,33,354	0/0:5,0:5:15:0,15,162	1/1:0,13:13:39:416,39,0	1/1:0,18:18:51:557,51,0	0/0:18,0:19:51:0,51,565	0/0:4,0:4:12:0,12,132	0/0:13,0:13:39:0,39,389	0/0:19,0:19:57:0,57,592	0/0:5,0:5:15:0,15,163	0/0:8,0:8:24:0,24,255	0/0:25,0:25:75:0,75,802	0/0:4,0:4:12:0,12,126	0/0:6,0:6:18:0,18,193	0/0:24,0:24:72:0,72,764	./.:.:.:.:.	0/0:15,0:15:45:0,45,482	0/0:2,0:2:6:0,6,66	0/0:19,0:19:57:0,57,604	0/0:8,0:8:24:0,24,254	0/0:14,0:14:42:0,42,431	0/0:3,0:3:9:0,9,88	0/0:3,0:3:9:0,9,94	0/0:18,0:18:54:0,54,566	0/0:19,0:19:57:0,57,620	0/0:14,0:14:36:0,36,409	1/1:0,19:19:57:605,57,0	0/0:14,0:14:42:0,42,441	0/0:9,0:9:24:0,24,266	./.:.:.:.:.	0/0:1,0:1:3:0,3,32	0/0:2,0:2:6:0,6,65	0/0:1,0:1:3:0,3,30	0/0:1,0:1:3:0,3,31	0/0:4,0:4:12:0,12,123	0/0:2,0:2:6:0,6,65	0/0:4,0:4:12:0,12,129	0/0:3,0:3:9:0,9,95	0/0:1,0:1:3:0,3,31	0/0:3,0:3:9:0,9,100	0/0:1,0:1:3:0,3,33	0/0:3,0:3:9:0,9,96	0/0:5,0:5:15:0,15,156	0/0:5,0:5:15:0,15,160	0/0:6,0:6:18:0,18,183	0/0:1,0:1:3:0,3,32	0/0:6,0:6:18:0,18,195	0/0:5,0:5:15:0,15,162	0/0:1,0:1:3:0,3,31	0/0:4,0:4:9:0,9,108	./.:.:.:.:.	0/0:2,0:2:6:0,6,63	0/0:1,0:1:3:0,3,32	0/0:3,0:3:6:0,6,79	0/0:1,0:1:3:0,3,32	0/0:4,0:4:12:0,12,125	0/0:8,0:8:24:0,24,247	0/0:5,0:5:15:0,15,160	0/0:1,0:1:3:0,3,30	0/1:3,2:5:48:48,0,82	0/0:1,0:1:3:0,3,32	0/0:6,0:6:18:0,18,189	0/0:2,0:2:6:0,6,65	0/0:1,0:1:3:0,3,32	0/0:4,0:4:12:0,12,126	0/0:4,0:4:12:0,12,125	0/0:6,0:6:18:0,18,191	0/0:4,0:4:12:0,12,126	0/0:1,0:1:3:0,3,34	0/0:3,0:3:9:0,9,97	0/0:2,0:2:6:0,6,61	./.:.:.:.:.	./.:.:.:.:.	0/0:2,0:2:6:0,6,63	0/0:2,0:2:6:0,6,69	0/0:1,0:1:3:0,3,32	0/0:3,0:3:9:0,9,91	0/0:2,0:2:6:0,6,62	0/0:4,0:4:12:0,12,126	0/0:4,0:4:12:0,12,129	0/0:3,0:3:9:0,9,95	0/0:2,0:2:6:0,6,63	0/0:5,0:5:15:0,15,164	0/0:2,0:2:6:0,6,63	0/0:5,0:5:15:0,15,158	0/0:1,0:1:3:0,3,32	0/0:1,0:1:3:0,3,31	1/1:0,8:8:24:252,24,0	0/0:1,0:1:3:0,3,34	0/0:3,0:3:9:0,9,97	0/0:5,0:5:15:0,15,163	0/0:3,0:3:9:0,9,94	0/0:5,0:5:15:0,15,166	0/0:5,0:5:15:0,15,161	0/0:9,0:9:21:0,21,246	0/0:1,0:1:3:0,3,32	0/0:5,0:5:15:0,15,158	0/0:3,0:3:9:0,9,97	0/0:2,0:2:6:0,6,68	0/0:2,0:2:6:0,6,66	0/0:4,0:4:12:0,12,124	0/0:7,0:7:18:0,18,204	0/0:4,0:4:12:0,12,125	0/0:6,0:6:15:0,15,176	0/0:2,0:2:6:0,6,60	0/0:3,0:3:9:0,9,94	0/0:2,0:2:6:0,6,61	0/0:5,0:5:12:0,12,138	1/1:0,3:3:9:100,9,0	1/1:0,5:5:15:157,15,0	./.:.:.:.:.	./.:.:.:.:.	./.:.:.:.:.	0/0:3,0:3:6:0,6,75	0/0:1,0:1:3:0,3,32	0/0:4,0:4:6:0,6,73	0/0:7,0:7:15:0,15,184	0/0:4,0:4:6:0,6,89	0/0:28,0:28:84:0,84,910
chr2	12668543	.	T	A	870.96	.	AC=14;AF=0.054;AN=260;BaseQRankSum=1.281;DP=759;Dels=0.00;FS=4.979;HaplotypeScore=0.0562;InbreedingCoeff=0.3566;MLEAC=11;MLEAF=0.042;MQ=59.81;MQ0=2;MQRankSum=-0.089;QD=20.25;ReadPosRankSum=-0.300	GT:AD:DP:GQ:PL	0/0:30,0:30:90:0,90,918	0/0:13,0:13:39:0,39,395	0/0:17,0:17:51:0,51,514	0/0:30,0:30:90:0,90,916	0/0:10,0:10:30:0,30,304	0/0:6,0:6:18:0,18,182	0/0:5,0:5:15:0,15,148	0/0:4,0:4:12:0,12,126	0/0:4,0:4:12:0,12,126	0/0:14,0:14:42:0,42,421	0/0:1,0:1:3:0,3,32	0/0:5,0:5:15:0,15,157	0/0:14,0:14:42:0,42,438	0/0:1,0:1:3:0,3,31	0/0:12,0:12:36:0,36,371	0/0:12,0:12:36:0,36,360	0/0:12,0:12:30:0,30,332	0/0:2,0:2:6:0,6,63	0/0:4,0:4:12:0,12,118	1/1:0,3:3:9:86,9,0	0/0:5,0:5:15:0,15,150	0/0:4,0:4:12:0,12,118	0/0:14,0:14:39:0,39,408	0/0:20,0:20:60:0,60,598	0/0:5,0:5:15:0,15,147	0/0:16,0:16:45:0,45,472	0/0:17,0:17:51:0,51,521	0/0:7,0:7:21:0,21,223	0/0:1,0:1:3:0,3,27	0/0:12,0:12:36:0,36,375	0/0:5,0:5:15:0,15,151	0/0:2,0:2:6:0,6,67	0/0:12,0:12:33:0,33,344	0/0:2,0:2:6:0,6,63	0/0:15,0:15:45:0,45,443	0/0:6,0:6:18:0,18,180	0/0:11,0:11:33:0,33,339	0/0:4,0:4:12:0,12,118	0/0:4,0:4:12:0,12,121	0/0:2,0:2:6:0,6,69	0/0:5,0:5:15:0,15,155	0/0:5,0:5:15:0,15,148	0/0:17,0:17:48:0,48,510	1/1:0,15:15:42:431,42,0	0/0:14,0:14:42:0,42,419	0/1:2,1:3:23:23,0,50	0/0:12,0:12:36:0,36,367	0/0:3,0:3:9:0,9,93	0/0:1,0:1:3:0,3,31	0/0:5,0:5:15:0,15,151	./.:.:.:.:.	0/0:3,0:3:9:0,9,93	0/0:6,0:6:18:0,18,187	0/0:2,0:2:6:0,6,63	1/1:0,5:5:12:137,12,0	0/0:2,0:2:6:0,6,65	0/0:1,0:1:3:0,3,31	0/0:6,0:6:18:0,18,178	0/0:3,0:3:9:0,9,96	1/1:0,2:2:6:63,6,0	./.:.:.:.:.	0/0:4,0:4:12:0,12,117	0/0:4,0:4:12:0,12,123	0/0:3,0:3:9:0,9,90	0/0:5,0:5:15:0,15,154	0/0:2,0:2:6:0,6,61	0/0:7,0:7:21:0,21,211	0/0:5,0:5:15:0,15,153	0/0:5,0:5:15:0,15,150	0/0:6,0:6:18:0,18,176	./.:.:.:.:.	0/0:5,0:5:15:0,15,143	1/1:0,3:3:9:92,9,0	0/1:4,3:7:77:77,0,87	0/0:2,0:2:6:0,6,59	1/1:0,5:5:15:163,15,0	0/0:3,0:3:9:0,9,89	0/0:4,0:4:12:0,12,124	./.:.:.:.:.	0/0:8,0:8:24:0,24,248	0/0:1,0:1:3:0,3,30	0/0:4,0:4:12:0,12,118	0/0:5,0:5:15:0,15,162	0/0:1,0:1:3:0,3,31	0/0:2,0:2:6:0,6,58	0/0:4,0:4:12:0,12,124	0/0:6,0:6:18:0,18,182	0/0:5,0:5:15:0,15,152	0/0:4,0:5:12:0,12,124	0/0:3,0:3:9:0,9,97	0/0:1,0:1:3:0,3,32	0/0:6,0:6:18:0,18,178	0/0:2,0:2:6:0,6,61	0/0:3,0:3:9:0,9,90	0/0:4,0:4:12:0,12,126	0/0:1,0:1:3:0,3,31	0/0:5,0:5:15:0,15,151	0/0:2,0:2:6:0,6,61	0/0:2,0:2:6:0,6,62	0/0:1,0:1:3:0,3,30	0/0:2,0:2:6:0,6,61	0/0:2,0:2:6:0,6,60	0/0:2,0:2:6:0,6,64	0/0:3,0:3:9:0,9,89	0/0:4,0:4:9:0,9,109	0/0:6,1:7:18:0,18,180	0/0:5,0:5:15:0,15,158	0/0:6,0:6:18:0,18,181	0/0:5,0:5:15:0,15,154	0/0:1,0:1:3:0,3,31	0/0:3,0:3:9:0,9,92	0/0:5,0:5:15:0,15,159	0/0:6,0:6:18:0,18,181	0/0:5,0:5:15:0,15,155	0/0:2,0:2:6:0,6,62	0/0:4,0:4:12:0,12,122	0/0:1,0:1:3:0,3,32	0/0:4,0:4:12:0,12,119	0/0:3,0:3:9:0,9,89	0/0:1,0:1:3:0,3,29	0/0:3,0:3:9:0,9,93	0/0:4,0:4:12:0,12,120	0/0:4,0:4:12:0,12,129	0/0:4,0:4:12:0,12,122	0/0:2,0:2:6:0,6,57	0/0:6,0:6:18:0,18,183	0/0:1,0:1:3:0,3,30	0/0:4,0:4:12:0,12,122	./.:.:.:.:.	0/0:2,0:2:3:0,3,45	./.:.:.:.:.	0/0:2,0:2:3:0,3,45	0/0:4,0:4:6:0,6,89	0/0:6,0:6:12:0,12,129	./.:.:.:.:.	0/0:2,0:2:3:0,3,45	0/0:30,0:30:90:0,90,1020
chr2	12668544	.	C	T	925.98	.	AC=14;AF=0.054;AN=260;BaseQRankSum=0.943;DP=754;Dels=0.00;FS=5.010;HaplotypeScore=0.0417;InbreedingCoeff=0.3553;MLEAC=11;MLEAF=0.042;MQ=59.81;MQ0=2;MQRankSum=1.284;QD=21.53;ReadPosRankSum=-0.407	GT:AD:DP:GQ:PL	0/0:30,0:30:90:0,90,931	0/0:13,0:13:39:0,39,401	0/0:18,0:18:54:0,54,556	0/0:30,0:30:90:0,90,925	0/0:11,0:11:33:0,33,338	0/0:6,0:6:18:0,18,186	0/0:5,0:5:15:0,15,145	0/0:4,0:4:12:0,12,128	0/0:4,0:4:12:0,12,126	0/0:14,0:14:42:0,42,438	0/0:1,0:1:3:0,3,31	0/0:5,0:5:15:0,15,154	0/0:14,0:14:42:0,42,440	0/0:1,0:1:3:0,3,32	0/0:12,0:12:36:0,36,377	0/0:12,0:12:36:0,36,372	0/0:12,0:12:30:0,30,335	0/0:2,0:2:6:0,6,59	0/0:5,0:5:15:0,15,144	1/1:0,3:3:9:89,9,0	0/0:5,0:5:15:0,15,166	0/0:4,0:4:12:0,12,126	0/0:14,0:14:39:0,39,413	0/0:20,0:20:60:0,60,597	0/0:5,0:5:15:0,15,160	0/0:16,0:16:45:0,45,482	0/0:17,0:17:51:0,51,524	0/0:7,0:7:21:0,21,227	0/0:1,0:1:3:0,3,33	0/0:12,0:12:36:0,36,376	0/0:5,0:5:15:0,15,152	0/0:2,0:2:6:0,6,67	0/0:12,0:12:33:0,33,346	0/0:2,0:2:6:0,6,67	0/0:14,0:14:42:0,42,421	0/0:5,0:5:15:0,15,160	0/0:11,0:11:33:0,33,348	0/0:4,0:4:12:0,12,119	0/0:4,0:4:12:0,12,125	0/0:2,0:2:6:0,6,69	0/0:5,0:5:15:0,15,159	0/0:5,0:5:15:0,15,151	0/0:17,0:17:45:0,45,488	1/1:0,15:15:45:477,45,0	0/0:14,0:14:42:0,42,438	0/1:2,1:3:23:23,0,51	0/0:11,0:11:33:0,33,341	0/0:3,0:3:9:0,9,96	0/0:1,0:1:3:0,3,32	0/0:5,0:5:15:0,15,151	./.:.:.:.:.	0/0:3,0:3:9:0,9,93	0/0:6,0:6:18:0,18,178	0/0:2,0:2:6:0,6,63	1/1:0,5:5:12:137,12,0	0/0:2,0:2:6:0,6,67	0/0:1,0:1:3:0,3,29	0/0:6,0:6:18:0,18,185	0/0:3,0:3:9:0,9,96	1/1:0,2:2:6:69,6,0	./.:.:.:.:.	0/0:4,0:4:12:0,12,118	0/0:4,0:4:12:0,12,116	0/0:3,0:3:9:0,9,91	0/0:5,0:5:15:0,15,156	0/0:2,0:2:6:0,6,63	0/0:7,0:7:21:0,21,219	0/0:5,0:5:15:0,15,158	0/0:5,0:5:15:0,15,157	0/0:4,0:4:12:0,12,122	./.:.:.:.:.	0/0:5,0:5:15:0,15,155	1/1:0,3:3:9:92,9,0	0/1:4,3:7:77:77,0,89	0/0:2,0:2:6:0,6,62	1/1:0,5:5:15:163,15,0	0/0:3,0:3:9:0,9,92	0/0:4,0:4:12:0,12,122	./.:.:.:.:.	0/0:8,0:8:24:0,24,250	0/0:1,0:1:3:0,3,31	0/0:4,0:4:12:0,12,117	0/0:5,0:5:15:0,15,155	0/0:1,0:1:3:0,3,32	0/0:2,0:2:6:0,6,59	0/0:4,0:4:12:0,12,126	0/0:5,0:5:15:0,15,153	0/0:5,0:5:15:0,15,159	0/0:5,0:5:12:0,12,124	0/0:3,0:3:9:0,9,92	0/0:1,0:1:3:0,3,33	0/0:6,0:6:18:0,18,184	0/0:2,0:2:6:0,6,61	0/0:3,0:3:9:0,9,93	0/0:4,0:4:12:0,12,125	0/0:1,0:1:3:0,3,31	0/0:5,0:5:15:0,15,149	0/0:2,0:2:6:0,6,63	0/0:2,0:2:6:0,6,60	0/0:1,0:1:3:0,3,31	0/0:2,0:2:6:0,6,64	0/0:2,0:2:6:0,6,63	0/0:2,0:2:6:0,6,63	0/0:3,0:3:9:0,9,92	0/0:4,0:4:9:0,9,109	0/0:6,1:7:18:0,18,178	0/0:6,0:6:18:0,18,186	0/0:6,0:6:18:0,18,178	0/0:4,0:4:12:0,12,128	0/0:1,0:1:3:0,3,30	0/0:3,0:3:9:0,9,92	0/0:4,0:4:12:0,12,132	0/0:6,0:6:18:0,18,182	0/0:5,0:5:15:0,15,159	0/0:2,0:2:6:0,6,62	0/0:4,0:4:12:0,12,124	0/0:1,0:1:3:0,3,32	0/0:4,0:4:12:0,12,121	0/0:3,0:3:9:0,9,86	0/0:1,0:1:3:0,3,30	0/0:3,0:3:9:0,9,102	0/0:4,0:4:12:0,12,126	0/0:4,0:4:12:0,12,132	0/0:4,0:4:12:0,12,126	0/0:2,0:2:6:0,6,61	0/0:6,0:6:18:0,18,191	0/0:1,0:1:3:0,3,32	0/0:4,0:4:12:0,12,122	./.:.:.:.:.	0/0:2,0:2:3:0,3,45	./.:.:.:.:.	0/0:2,0:2:3:0,3,45	0/0:4,0:4:6:0,6,89	0/0:6,0:6:15:0,15,167	./.:.:.:.:.	0/0:2,0:2:3:0,3,45	0/0:29,0:29:87:0,87,970
chr2	12671072	.	T	G	1335.56	.	AC=23;AF=0.096;AN=240;BaseQRankSum=3.662;DP=665;Dels=0.00;FS=9.639;HaplotypeScore=0.0622;InbreedingCoeff=0.4563;MLEAC=19;MLEAF=0.079;MQ=59.73;MQ0=0;MQRankSum=-1.002;QD=23.43;ReadPosRankSum=0.495	GT:AD:DP:GQ:PL	0/0:29,0:29:84:0,84,902	0/0:18,0:18:54:0,54,545	0/0:14,0:14:42:0,42,421	0/0:47,0:47:99:0,141,1413	0/0:10,0:10:27:0,27,294	0/0:7,0:7:18:0,18,197	0/0:7,0:7:21:0,21,206	0/0:1,0:1:3:0,3,31	./.:.:.:.:.	0/0:7,0:7:21:0,21,215	0/0:2,0:2:6:0,6,59	0/0:12,0:12:33:0,33,349	0/0:6,0:6:15:0,15,168	./.:.:.:.:.	0/0:14,0:14:42:0,42,432	0/0:4,0:4:12:0,12,118	0/0:11,0:11:27:0,27,301	./.:.:.:.:.	0/0:4,0:4:9:0,9,103	1/1:0,1:1:3:32,3,0	0/0:1,0:1:3:0,3,31	0/0:6,0:6:18:0,18,178	0/0:5,0:5:15:0,15,148	0/0:18,0:18:51:0,51,538	./.:.:.:.:.	0/0:10,0:10:27:0,27,282	0/0:12,0:12:36:0,36,373	./.:.:.:.:.	./.:.:.:.:.	0/0:11,0:11:27:0,27,294	0/0:1,0:1:3:0,3,32	0/0:3,0:3:6:0,6,70	0/0:6,0:6:12:0,12,149	0/0:1,0:1:3:0,3,32	0/0:11,0:11:33:0,33,336	0/0:2,0:2:6:0,6,65	0/0:16,0:16:39:0,39,422	0/0:6,0:6:15:0,15,168	0/0:8,0:8:21:0,21,228	0/0:1,0:1:3:0,3,31	0/0:1,0:1:3:0,3,33	0/0:11,0:11:33:0,33,336	0/0:16,0:16:42:0,42,456	1/1:0,16:16:48:512,48,0	0/0:16,0:16:45:0,45,475	0/1:6,5:11:99:124,0,145	0/0:6,0:6:18:0,18,183	./.:.:.:.:.	0/0:1,0:1:3:0,3,31	0/0:4,0:4:12:0,12,123	./.:.:.:.:.	0/0:6,0:6:18:0,18,184	0/0:6,0:6:15:0,15,167	0/0:1,0:1:3:0,3,30	1/1:0,5:5:15:154,15,0	0/0:1,0:1:3:0,3,31	1/1:0,6:6:18:193,18,0	0/0:2,0:2:6:0,6,61	0/0:3,0:3:9:0,9,89	1/1:0,2:2:6:65,6,0	0/0:2,0:2:6:0,6,59	0/0:3,0:3:9:0,9,89	0/0:4,0:4:12:0,12,120	0/0:4,0:4:12:0,12,121	0/0:3,0:3:9:0,9,91	0/0:2,0:2:6:0,6,59	0/0:2,0:2:6:0,6,63	0/0:4,0:4:12:0,12,124	0/0:7,0:7:18:0,18,193	./.:.:.:.:.	./.:.:.:.:.	0/0:3,0:3:9:0,9,90	1/1:0,4:4:12:130,12,0	1/1:0,1:1:3:30,3,0	1/1:0,4:4:12:130,12,0	1/1:0,4:4:12:132,12,0	1/1:0,1:1:3:33,3,0	0/0:4,0:4:12:0,12,124	./.:.:.:.:.	0/0:5,0:5:15:0,15,153	0/0:1,0:1:3:0,3,30	0/0:3,0:3:9:0,9,95	0/0:1,0:1:3:0,3,31	0/0:4,0:4:9:0,9,107	0/0:7,0:7:18:0,18,198	0/0:1,0:1:3:0,3,30	0/0:2,0:2:6:0,6,61	0/0:2,0:2:6:0,6,61	0/0:3,0:3:9:0,9,95	0/0:3,0:3:9:0,9,96	0/0:1,0:1:3:0,3,31	0/0:5,0:5:15:0,15,151	0/0:5,0:5:15:0,15,157	0/0:2,0:2:6:0,6,57	0/0:3,0:3:9:0,9,93	0/0:1,0:1:3:0,3,30	./.:.:.:.:.	0/0:3,0:3:9:0,9,94	0/0:2,0:2:6:0,6,59	0/0:3,0:3:9:0,9,94	0/0:1,0:1:3:0,3,33	0/0:3,0:3:9:0,9,92	0/0:5,0:5:15:0,15,148	0/0:9,0:9:27:0,27,274	0/0:3,0:3:9:0,9,91	0/0:2,0:2:6:0,6,60	0/0:4,0:4:12:0,12,118	0/0:7,0:7:21:0,21,210	0/0:1,0:1:3:0,3,26	./.:.:.:.:.	0/0:1,0:1:3:0,3,31	0/0:1,0:1:3:0,3,27	0/0:8,0:8:24:0,24,242	0/0:8,0:8:24:0,24,243	./.:.:.:.:.	0/0:1,0:1:3:0,3,30	0/0:3,0:3:9:0,9,92	0/0:4,0:4:12:0,12,122	0/0:1,0:1:3:0,3,30	0/0:3,0:3:9:0,9,92	0/0:5,0:5:15:0,15,148	0/0:3,0:3:9:0,9,93	0/0:1,0:1:3:0,3,32	0/0:3,0:3:9:0,9,90	0/0:5,0:5:15:0,15,152	0/0:1,0:1:3:0,3,31	0/0:6,0:6:18:0,18,186	0/0:3,0:3:9:0,9,94	1/1:0,2:2:6:61,6,0	0/0:4,0:4:6:0,6,76	0/0:2,0:2:3:0,3,45	./.:.:.:.:.	./.:.:.:.:.	0/0:2,0:2:6:0,6,62	0/0:8,0:8:15:0,15,196	./.:.:.:.:.	0/0:20,0:20:57:0,57,639
chr2	12671216	.	A	G	1981.44	.	AC=28;AF=0.111;AN=252;BaseQRankSum=-1.537;DP=812;Dels=0.00;FS=7.406;HaplotypeScore=0.0436;InbreedingCoeff=0.5762;MLEAC=23;MLEAF=0.091;MQ=59.85;MQ0=0;MQRankSum=0.136;QD=26.07;ReadPosRankSum=0.393	GT:AD:DP:GQ:PL	0/0:47,0:47:99:0,141,1508	0/0:10,0:10:27:0,27,289	0/0:22,0:22:66:0,66,694	0/0:31,0:31:93:0,93,948	1/1:0,2:2:6:61,6,0	0/0:10,0:10:27:0,27,298	0/0:8,0:8:24:0,24,248	1/1:0,1:1:3:31,3,0	0/0:1,0:1:3:0,3,32	0/0:12,0:12:36:0,36,372	./.:.:.:.:.	0/0:15,0:15:45:0,45,468	0/0:11,0:11:33:0,33,337	./.:.:.:.:.	0/0:11,0:11:33:0,33,342	0/0:19,0:19:57:0,57,575	0/0:17,0:17:51:0,51,519	0/0:1,0:1:3:0,3,33	0/0:6,0:6:18:0,18,187	0/0:5,0:5:15:0,15,146	0/0:2,0:2:6:0,6,62	0/0:7,0:7:21:0,21,221	0/0:16,0:16:48:0,48,502	0/0:16,0:16:48:0,48,497	0/0:2,0:2:6:0,6,65	0/0:13,0:13:33:0,33,368	0/0:10,0:10:30:0,30,313	0/0:2,0:2:6:0,6,63	1/1:0,4:4:12:127,12,0	0/0:25,0:25:72:0,72,766	0/0:4,0:4:12:0,12,125	1/1:0,6:6:18:190,18,0	1/1:0,24:24:66:692,66,0	./.:.:.:.:.	0/0:14,0:14:42:0,42,436	0/0:4,0:4:12:0,12,128	0/0:20,0:20:57:0,57,600	0/0:6,0:6:18:0,18,184	1/1:0,14:14:42:430,42,0	0/0:7,0:7:21:0,21,223	0/0:1,0:1:3:0,3,33	0/0:11,0:11:33:0,33,331	0/0:22,0:22:54:0,54,600	0/0:20,0:20:60:0,60,619	0/0:16,0:16:45:0,45,470	0/0:18,0:18:51:0,51,529	0/0:8,0:8:24:0,24,251	0/0:5,0:5:15:0,15,161	1/1:0,1:1:3:29,3,0	0/0:4,0:4:12:0,12,126	0/0:2,0:2:6:0,6,61	0/0:2,0:2:6:0,6,61	0/0:3,0:3:9:0,9,94	./.:.:.:.:.	0/0:4,0:4:12:0,12,126	0/0:1,0:1:3:0,3,32	0/0:3,0:3:9:0,9,94	0/0:2,0:2:6:0,6,62	./.:.:.:.:.	0/0:5,0:5:15:0,15,157	0/0:1,0:1:3:0,3,34	0/0:4,0:4:12:0,12,113	0/0:7,0:7:21:0,21,211	0/0:3,0:3:9:0,9,95	0/0:6,0:6:18:0,18,193	0/0:4,0:4:12:0,12,122	1/1:0,1:1:3:30,3,0	0/0:8,0:8:24:0,24,247	0/0:4,0:4:12:0,12,119	0/0:2,0:2:6:0,6,59	0/0:2,0:2:6:0,6,60	0/0:1,0:1:3:0,3,30	0/0:3,0:3:9:0,9,91	0/0:2,0:2:6:0,6,63	0/0:7,0:7:21:0,21,210	0/0:2,0:2:6:0,6,62	0/0:2,0:2:6:0,6,65	./.:.:.:.:.	0/0:3,0:3:9:0,9,94	0/0:3,0:3:9:0,9,89	0/0:2,0:2:6:0,6,64	0/0:1,0:1:3:0,3,30	0/0:3,0:3:9:0,9,96	0/0:4,0:4:12:0,12,122	./.:.:.:.:.	0/0:1,0:1:3:0,3,32	0/0:9,0:9:27:0,27,278	0/0:3,0:3:9:0,9,95	0/0:1,0:1:3:0,3,32	1/1:0,5:5:15:160,15,0	0/0:2,0:2:6:0,6,61	0/0:3,0:3:9:0,9,94	0/0:5,0:5:15:0,15,158	1/1:0,2:2:6:63,6,0	0/0:2,0:2:6:0,6,62	0/0:4,0:4:12:0,12,130	0/0:2,0:2:6:0,6,62	0/0:5,0:5:15:0,15,152	0/0:2,0:2:6:0,6,64	0/0:4,0:4:12:0,12,126	0/0:4,0:4:12:0,12,126	./.:.:.:.:.	./.:.:.:.:.	0/0:1,0:1:3:0,3,32	0/0:1,0:1:3:0,3,31	0/0:4,0:4:12:0,12,128	0/0:5,0:5:15:0,15,155	0/0:5,0:5:15:0,15,153	0/0:3,0:3:9:0,9,92	0/0:7,0:7:21:0,21,207	0/0:5,0:5:12:0,12,131	0/0:3,0:3:9:0,9,95	0/0:4,0:4:9:0,9,103	1/1:0,6:6:18:182,18,0	1/1:0,3:3:9:89,9,0	1/1:0,4:4:12:120,12,0	1/1:0,3:3:9:90,9,0	0/0:4,0:4:12:0,12,125	0/0:1,0:1:3:0,3,29	0/0:2,0:2:6:0,6,61	0/0:3,0:3:9:0,9,91	0/0:3,0:3:9:0,9,93	0/0:7,0:7:21:0,21,219	0/0:3,0:3:9:0,9,92	0/0:4,0:4:12:0,12,123	0/0:2,0:2:6:0,6,63	0/0:5,0:5:15:0,15,156	0/0:3,0:3:9:0,9,96	./.:.:.:.:.	0/0:6,0:6:9:0,9,134	./.:.:.:.:.	0/0:2,0:2:3:0,3,45	0/0:4,0:4:6:0,6,89	0/0:2,0:2:6:0,6,61	0/0:5,0:5:12:0,12,137	0/0:2,0:2:3:0,3,45	0/0:18,0:18:54:0,54,611
chr2	12673496	.	A	G	827.12	.	AC=16;AF=0.061;AN=262;BaseQRankSum=-2.004;DP=945;Dels=0.00;FS=0.000;HaplotypeScore=0.1107;InbreedingCoeff=0.4611;MLEAC=12;MLEAF=0.046;MQ=59.66;MQ0=1;MQRankSum=0.315;QD=24.33;ReadPosRankSum=0.187	GT:AD:DP:GQ:PL	0/0:52,0:52:99:0,156,1650	0/0:19,0:19:54:0,54,573	0/0:14,0:14:39:0,39,413	0/0:40,0:40:99:0,120,1218	0/0:18,0:18:54:0,54,553	1/1:0,14:14:39:397,39,0	0/0:12,0:12:36:0,36,367	0/0:1,0:1:3:0,3,35	0/0:4,0:4:12:0,12,122	0/0:21,0:21:60:0,60,634	0/0:4,0:4:12:0,12,118	0/0:13,0:13:39:0,39,412	0/0:14,0:14:42:0,42,428	0/0:3,0:3:9:0,9,95	0/0:13,0:13:39:0,39,395	0/0:19,0:19:54:0,54,553	0/0:16,0:16:48:0,48,492	0/0:4,0:4:12:0,12,111	0/0:6,0:6:15:0,15,165	0/0:14,0:14:39:0,39,415	0/0:6,0:6:18:0,18,195	0/0:10,0:11:24:0,24,270	0/0:11,0:11:30:0,30,320	0/0:28,0:28:75:0,75,815	0/0:2,0:2:6:0,6,63	0/0:12,0:12:36:0,36,367	0/0:11,0:11:30:0,30,320	0/0:1,0:1:3:0,3,32	0/0:3,0:3:9:0,9,95	0/0:23,0:23:66:0,66,678	0/0:3,0:3:9:0,9,98	0/0:3,0:3:9:0,9,101	0/0:20,0:20:51:0,51,576	0/0:4,0:4:12:0,12,125	0/0:12,0:12:36:0,36,363	0/0:9,0:9:27:0,27,270	0/0:21,0:21:60:0,60,633	0/0:12,0:12:33:0,33,345	0/0:10,0:10:27:0,27,286	0/0:1,0:1:3:0,3,32	0/0:3,0:3:9:0,9,92	0/0:11,0:11:30:0,30,317	0/0:17,0:17:51:0,51,537	0/0:21,0:21:63:0,63,634	0/0:12,0:12:36:0,36,373	0/0:18,0:18:51:0,51,547	0/0:6,0:6:18:0,18,184	0/0:4,0:4:9:0,9,95	0/0:1,0:1:3:0,3,32	0/0:6,0:6:15:0,15,168	./.:.:.:.:.	./.:.:.:.:.	0/0:7,0:7:21:0,21,221	1/1:0,2:2:6:59,6,0	0/0:4,0:4:12:0,12,118	1/1:0,3:3:9:97,9,0	0/0:2,0:2:6:0,6,59	0/0:4,0:4:12:0,12,123	0/0:3,0:3:9:0,9,92	0/0:14,0:14:42:0,42,439	0/0:5,0:5:15:0,15,154	0/0:3,0:3:9:0,9,91	0/0:7,0:7:21:0,21,209	0/0:1,0:1:3:0,3,32	0/0:7,0:7:21:0,21,214	0/0:5,0:5:15:0,15,158	0/0:1,0:1:3:0,3,32	0/0:9,0:9:24:0,24,263	0/0:4,0:4:12:0,12,111	0/0:4,0:4:12:0,12,120	./.:.:.:.:.	0/0:1,0:1:3:0,3,32	0/0:1,0:1:3:0,3,32	0/0:6,0:6:18:0,18,190	0/0:3,0:3:9:0,9,90	0/0:1,0:1:3:0,3,32	./.:.:.:.:.	0/0:4,0:4:12:0,12,125	./.:.:.:.:.	0/0:7,0:7:15:0,15,184	0/0:2,0:2:6:0,6,59	0/0:3,0:3:9:0,9,92	0/0:2,0:2:6:0,6,63	0/0:2,0:2:6:0,6,62	1/1:0,1:1:3:32,3,0	0/0:3,0:3:9:0,9,96	0/0:5,0:5:15:0,15,157	0/0:3,0:3:9:0,9,88	0/0:3,0:3:9:0,9,94	0/0:4,0:4:12:0,12,130	0/0:3,0:3:9:0,9,92	1/1:0,5:5:15:154,15,0	0/0:3,0:3:6:0,6,60	0/0:2,0:2:6:0,6,61	0/0:2,0:2:6:0,6,61	0/0:3,0:3:9:0,9,97	0/0:3,0:3:9:0,9,95	1/1:0,1:1:3:32,3,0	0/0:5,0:5:12:0,12,137	1/1:0,1:1:3:31,3,0	1/1:0,7:7:21:232,21,0	0/0:2,0:2:6:0,6,60	0/0:7,0:7:21:0,21,214	0/0:2,0:2:6:0,6,64	0/0:2,0:2:6:0,6,59	0/0:4,0:4:12:0,12,126	0/0:7,0:7:21:0,21,217	0/0:6,0:6:18:0,18,181	0/0:4,0:4:12:0,12,122	0/0:3,0:3:9:0,9,92	0/0:8,0:8:24:0,24,245	0/0:4,0:4:12:0,12,124	0/0:6,0:6:18:0,18,178	0/0:4,0:4:12:0,12,124	0/0:9,0:9:27:0,27,277	0/0:4,0:4:12:0,12,120	0/0:3,0:3:6:0,6,59	0/0:5,0:5:15:0,15,154	0/0:2,0:2:6:0,6,65	0/0:4,0:4:9:0,9,109	0/0:2,0:2:6:0,6,61	0/0:1,0:1:3:0,3,25	0/0:12,0:12:36:0,36,367	0/0:2,0:2:6:0,6,63	0/0:4,0:4:12:0,12,122	0/0:4,0:4:12:0,12,124	0/0:2,0:2:6:0,6,49	0/0:6,0:6:18:0,18,187	0/0:3,0:3:9:0,9,80	0/0:2,0:2:3:0,3,32	0/0:5,0:6:9:0,9,101	./.:.:.:.:.	0/0:7,0:7:12:0,12,153	0/0:6,0:6:12:0,12,152	0/0:3,0:3:6:0,6,62	0/0:2,0:2:3:0,3,45	0/0:23,0:23:69:0,69,767
chr2	12673796	.	T	C	1506.93	.	AC=14;AF=0.054;AN=258;BaseQRankSum=5.753;DP=740;Dels=0.00;FS=14.587;HaplotypeScore=0.1141;InbreedingCoeff=0.3286;MLEAC=14;MLEAF=0.054;MQ=59.85;MQ0=0;MQRankSum=0.621;QD=25.54;ReadPosRankSum=-1.792	GT:AD:DP:GQ:PL	0/0:39,0:39:99:0,108,1162	0/0:9,0:9:27:0,27,268	0/0:10,0:10:27:0,27,280	0/0:27,0:27:78:0,78,788	0/0:21,0:21:63:0,63,618	0/0:6,0:6:15:0,15,163	0/0:4,0:4:12:0,12,117	./.:.:.:.:.	0/0:3,0:3:9:0,9,101	0/0:9,0:9:24:0,24,259	0/0:3,0:3:9:0,9,94	0/0:17,0:17:51:0,51,508	0/0:11,0:11:27:0,27,304	0/0:2,0:2:6:0,6,66	0/0:13,0:13:36:0,36,378	0/0:9,0:9:27:0,27,267	0/0:16,0:16:45:0,45,463	0/0:1,0:1:3:0,3,34	0/0:3,0:3:6:0,6,74	0/0:6,0:6:15:0,15,160	0/0:2,0:2:6:0,6,63	1/1:0,9:9:24:255,24,0	1/1:0,17:17:48:522,48,0	0/0:15,0:15:42:0,42,430	0/0:2,0:2:6:0,6,64	0/0:19,0:19:54:0,54,568	0/0:6,0:6:18:0,18,183	0/0:2,0:2:6:0,6,61	0/0:3,0:3:9:0,9,94	0/0:18,0:18:54:0,54,535	0/0:1,0:1:3:0,3,31	0/0:3,0:3:9:0,9,96	0/0:6,0:6:15:0,15,167	0/0:1,0:1:3:0,3,34	0/0:7,0:7:21:0,21,208	0/0:1,0:1:3:0,3,31	0/0:18,0:18:51:0,51,529	0/0:7,0:7:21:0,21,210	0/0:6,0:6:18:0,18,179	0/0:1,0:1:3:0,3,32	0/0:4,0:4:12:0,12,136	0/0:6,0:6:15:0,15,163	0/0:14,0:14:42:0,42,416	0/0:18,0:18:51:0,51,536	1/1:0,13:13:39:401,39,0	0/0:16,0:16:45:0,45,461	0/0:11,0:11:30:0,30,312	0/0:4,0:4:12:0,12,134	0/0:3,0:3:9:0,9,89	./.:.:.:.:.	0/0:2,0:2:6:0,6,58	0/0:2,0:2:6:0,6,56	0/0:1,0:1:3:0,3,34	0/0:6,0:6:15:0,15,166	0/0:5,0:5:15:0,15,147	0/0:1,0:1:3:0,3,32	0/0:2,0:2:6:0,6,60	0/0:5,0:5:15:0,15,149	0/0:2,0:2:6:0,6,59	0/0:2,0:2:6:0,6,63	0/0:3,0:3:9:0,9,88	0/0:1,0:1:3:0,3,29	0/0:6,0:6:18:0,18,183	0/0:2,0:2:6:0,6,58	0/0:4,0:4:12:0,12,122	0/0:2,0:2:6:0,6,63	0/0:4,0:4:12:0,12,123	0/0:9,0:9:27:0,27,267	0/0:4,0:4:9:0,9,104	0/0:1,0:1:3:0,3,32	0/0:1,0:1:3:0,3,29	0/0:1,0:1:3:0,3,29	0/0:1,0:1:3:0,3,30	0/0:6,0:6:18:0,18,176	0/0:3,0:3:9:0,9,94	0/0:4,0:4:12:0,12,117	0/0:2,0:2:6:0,6,64	0/1:1,2:3:23:53,0,23	./.:.:.:.:.	0/0:5,0:5:9:0,9,118	0/0:1,0:1:3:0,3,30	0/0:1,0:1:3:0,3,30	0/0:2,0:2:6:0,6,64	0/0:5,0:5:15:0,15,149	0/0:1,0:1:3:0,3,29	0/0:4,0:4:12:0,12,128	0/0:4,0:4:12:0,12,117	0/0:2,0:2:6:0,6,66	0/0:5,0:5:15:0,15,159	0/0:5,0:5:12:0,12,136	0/0:1,0:1:3:0,3,31	0/0:4,0:4:12:0,12,121	0/0:5,0:5:15:0,15,154	0/0:2,0:2:6:0,6,59	0/0:3,0:3:9:0,9,93	0/0:3,0:3:9:0,9,92	0/0:5,0:5:15:0,15,156	0/0:3,0:3:9:0,9,87	0/0:2,0:2:6:0,6,57	0/0:1,0:1:3:0,3,29	0/0:3,0:3:9:0,9,98	0/0:2,0:2:6:0,6,57	0/0:6,0:6:15:0,15,160	0/1:1,5:6:15:142,0,15	0/0:4,0:4:12:0,12,124	1/1:0,3:3:9:95,9,0	0/0:7,0:7:21:0,21,224	0/0:1,0:1:3:0,3,30	./.:.:.:.:.	./.:.:.:.:.	0/0:7,0:7:18:0,18,178	./.:.:.:.:.	0/0:5,0:5:15:0,15,148	0/0:9,0:9:27:0,27,266	0/0:3,0:3:9:0,9,92	0/0:4,0:4:12:0,12,118	0/0:2,0:2:6:0,6,60	0/0:5,0:5:12:0,12,134	0/0:2,0:2:6:0,6,61	0/0:4,0:4:12:0,12,118	0/0:2,0:2:6:0,6,61	0/0:6,0:6:18:0,18,175	0/0:6,0:6:15:0,15,167	0/0:3,0:3:9:0,9,89	0/0:5,0:5:15:0,15,149	0/0:2,0:2:6:0,6,58	1/1:0,5:5:15:156,15,0	1/1:0,3:3:9:97,9,0	0/0:2,0:2:6:0,6,58	0/0:2,0:2:3:0,3,31	0/0:4,0:4:6:0,6,89	./.:.:.:.:.	0/0:2,0:2:3:0,3,45	0/0:4,0:4:6:0,6,89	./.:.:.:.:.	0/0:5,0:5:9:0,9,120	0/0:25,0:25:75:0,75,849
chr2	12673818	.	G	T	3888.63	.	AC=47;AF=0.187;AN=252;BaseQRankSum=-2.712;DP=761;Dels=0.00;FS=1.080;HaplotypeScore=0.0527;InbreedingCoeff=0.6574;MLEAC=46;MLEAF=0.183;MQ=59.74;MQ0=0;MQRankSum=2.330;QD=26.82;ReadPosRankSum=1.129	GT:AD:DP:GQ:PL	0/0:54,0:54:99:0,144,1626	0/0:7,0:7:18:0,18,206	0/0:10,0:10:30:0,30,310	0/0:27,0:27:81:0,81,845	0/0:16,0:16:45:0,45,464	0/0:7,0:7:21:0,21,219	0/0:3,0:3:9:0,9,95	./.:.:.:.:.	0/0:1,0:1:3:0,3,34	1/1:0,11:11:30:304,30,0	1/1:0,4:4:12:127,12,0	0/0:18,0:18:51:0,51,536	1/1:0,10:10:27:291,27,0	0/0:1,0:1:3:0,3,32	1/1:0,13:13:36:381,36,0	0/0:14,0:14:39:0,39,415	1/1:0,11:11:33:350,33,0	0/0:1,0:1:3:0,3,32	0/0:4,0:4:9:0,9,102	0/0:5,0:5:15:0,15,153	0/0:2,0:2:6:0,6,68	0/0:7,0:7:15:0,15,182	0/0:18,0:18:51:0,51,552	0/0:16,0:16:45:0,45,478	0/0:1,0:1:3:0,3,32	0/0:18,0:18:54:0,54,573	0/0:8,0:8:24:0,24,247	1/1:0,3:3:9:98,9,0	0/0:3,0:3:9:0,9,92	1/1:0,18:18:54:545,54,0	1/1:0,3:3:9:86,9,0	0/0:3,0:3:9:0,9,91	0/0:7,0:7:18:0,18,194	0/0:3,0:3:9:0,9,96	0/0:12,0:12:36:0,36,375	0/0:1,0:1:3:0,3,33	0/0:12,0:12:36:0,36,376	1/1:0,9:9:27:282,27,0	0/0:5,0:5:15:0,15,155	0/0:1,0:1:3:0,3,34	1/1:0,3:3:9:97,9,0	1/1:0,9:9:27:278,27,0	0/0:25,0:25:72:0,72,769	0/0:17,0:17:51:0,51,531	0/0:14,0:14:36:0,36,384	0/0:18,0:18:48:0,48,533	0/0:13,0:13:36:0,36,379	0/0:4,0:4:12:0,12,135	0/0:1,0:1:3:0,3,32	./.:.:.:.:.	0/0:4,0:4:12:0,12,124	./.:.:.:.:.	1/1:0,3:3:9:90,9,0	0/0:3,0:3:9:0,9,94	0/0:5,0:5:15:0,15,151	./.:.:.:.:.	0/0:3,0:3:9:0,9,95	0/0:5,0:5:15:0,15,158	./.:.:.:.:.	0/0:2,0:2:6:0,6,65	1/1:0,2:2:6:61,6,0	1/1:0,1:1:3:32,3,0	1/1:0,8:8:24:251,24,0	0/0:7,0:7:21:0,21,226	0/0:5,0:5:15:0,15,162	1/1:0,2:2:6:64,6,0	0/0:1,0:1:3:0,3,33	1/1:0,10:10:30:315,30,0	1/1:0,4:4:12:126,12,0	0/0:2,0:2:6:0,6,60	0/0:1,0:1:3:0,3,32	0/0:2,0:2:6:0,6,61	0/0:4,0:4:12:0,12,120	0/0:4,0:4:12:0,12,126	0/0:6,0:6:18:0,18,189	0/0:5,0:5:15:0,15,157	0/0:3,0:3:9:0,9,95	0/0:2,0:2:6:0,6,61	./.:.:.:.:.	0/0:4,0:4:9:0,9,108	0/0:1,0:1:3:0,3,31	./.:.:.:.:.	0/0:3,0:3:9:0,9,97	0/0:4,0:4:12:0,12,128	0/0:2,0:2:6:0,6,63	0/0:5,0:5:12:0,12,126	1/1:0,3:3:9:94,9,0	0/0:1,0:1:3:0,3,32	1/1:0,5:5:15:156,15,0	0/0:4,0:4:12:0,12,127	./.:.:.:.:.	0/0:4,0:4:12:0,12,120	1/1:0,4:4:12:124,12,0	0/0:4,0:4:12:0,12,126	1/1:0,3:3:9:94,9,0	0/1:2,1:3:22:22,0,45	0/0:7,0:7:21:0,21,222	0/0:1,0:1:3:0,3,32	0/0:1,0:1:3:0,3,32	0/0:1,0:1:3:0,3,30	0/0:2,0:2:6:0,6,59	./.:.:.:.:.	1/1:0,3:3:6:74,6,0	0/0:5,0:5:15:0,15,163	0/0:5,0:5:15:0,15,158	0/0:2,0:2:6:0,6,65	0/0:6,0:6:18:0,18,189	0/0:3,0:3:9:0,9,91	0/0:2,0:2:6:0,6,67	0/0:1,0:1:3:0,3,32	0/0:6,0:6:18:0,18,187	0/0:2,0:2:6:0,6,69	0/0:5,0:5:15:0,15,154	0/0:7,0:7:21:0,21,216	0/0:3,0:3:9:0,9,94	0/0:5,0:5:15:0,15,153	0/0:3,0:3:9:0,9,94	0/0:5,0:5:15:0,15,160	0/0:3,0:3:9:0,9,94	0/0:2,0:2:6:0,6,60	0/0:2,0:2:6:0,6,64	0/0:4,0:4:12:0,12,125	0/0:5,0:5:12:0,12,135	0/0:2,0:2:6:0,6,64	0/0:3,0:3:9:0,9,94	0/0:4,0:4:12:0,12,122	0/0:2,0:2:6:0,6,65	0/0:3,0:3:9:0,9,96	0/0:2,0:2:6:0,6,60	./.:.:.:.:.	0/0:2,0:2:3:0,3,45	0/0:2,0:2:3:0,3,45	0/0:2,0:2:3:0,3,45	0/0:2,0:2:3:0,3,44	./.:.:.:.:.	0/0:5,0:5:12:0,12,128	0/0:26,0:26:78:0,78,849
chr2	12674664	.	A	G	2275.16	.	AC=46;AF=0.189;AN=244;BaseQRankSum=2.761;DP=537;Dels=0.00;FS=4.039;HaplotypeScore=0.1235;InbreedingCoeff=0.5821;MLEAC=43;MLEAF=0.176;MQ=59.15;MQ0=0;MQRankSum=2.627;QD=26.15;ReadPosRankSum=-1.181	GT:AD:DP:GQ:PL	0/0:18,0:18:51:0,51,559	0/0:17,0:17:51:0,51,528	0/0:12,0:12:30:0,30,337	0/0:30,0:30:84:0,84,890	0/0:6,0:6:18:0,18,186	0/0:5,0:5:15:0,15,161	0/0:8,0:8:21:0,21,226	0/0:1,0:1:3:0,3,33	0/0:2,0:2:3:0,3,33	1/1:0,6:6:18:195,18,0	./.:.:.:.:.	0/0:4,0:4:12:0,12,126	1/1:0,6:6:18:195,18,0	./.:.:.:.:.	1/1:0,9:9:24:264,24,0	0/0:2,0:2:6:0,6,62	1/1:0,5:5:12:143,12,0	./.:.:.:.:.	0/0:5,0:5:12:0,12,137	0/0:2,0:2:6:0,6,62	0/0:1,0:1:3:0,3,31	0/0:7,0:7:21:0,21,207	0/0:8,0:8:24:0,24,251	0/0:13,0:13:39:0,39,403	0/0:1,0:1:3:0,3,33	0/0:13,0:13:36:0,36,389	0/0:5,0:5:15:0,15,155	1/1:0,1:1:3:34,3,0	0/0:3,0:3:9:0,9,97	1/1:0,3:3:9:95,9,0	1/1:0,2:2:6:65,6,0	0/0:2,0:2:6:0,6,65	0/0:6,0:6:18:0,18,187	0/0:1,0:1:3:0,3,25	0/0:10,0:10:27:0,27,292	0/0:1,0:1:3:0,3,31	0/0:9,0:9:24:0,24,272	1/1:0,8:8:21:234,21,0	0/0:5,0:5:15:0,15,157	./.:.:.:.:.	./.:.:.:.:.	1/1:0,8:8:21:235,21,0	0/0:8,0:8:24:0,24,250	0/0:16,0:16:42:0,42,457	0/0:12,0:12:36:0,36,380	0/0:11,0:11:30:0,30,326	0/0:8,0:8:21:0,21,233	0/0:1,0:1:3:0,3,34	./.:.:.:.:.	0/0:3,0:3:9:0,9,94	0/0:1,0:1:3:0,3,32	0/0:3,0:3:9:0,9,93	1/1:0,3:3:9:97,9,0	0/0:4,0:4:12:0,12,122	0/0:4,0:4:12:0,12,127	0/0:1,0:1:3:0,3,32	0/0:4,0:4:12:0,12,121	0/0:1,0:1:3:0,3,32	./.:.:.:.:.	0/0:2,0:2:6:0,6,62	1/1:0,7:7:18:205,18,0	1/1:0,2:2:6:62,6,0	1/1:0,4:4:12:123,12,0	0/0:5,0:5:15:0,15,152	0/0:5,0:5:15:0,15,155	1/1:0,1:1:3:32,3,0	0/0:1,0:1:3:0,3,32	1/1:0,1:1:3:31,3,0	1/1:0,3:3:9:93,9,0	./.:.:.:.:.	0/0:2,0:2:6:0,6,62	0/0:2,0:2:3:0,3,45	0/0:1,0:1:3:0,3,31	0/0:4,0:4:12:0,12,123	0/0:5,0:5:12:0,12,136	0/0:3,0:3:9:0,9,94	0/0:1,0:1:3:0,3,31	0/0:2,0:2:6:0,6,62	0/0:4,0:4:12:0,12,124	0/0:4,0:4:12:0,12,126	0/0:1,0:1:3:0,3,30	./.:.:.:.:.	0/0:1,0:1:3:0,3,31	0/0:2,0:2:6:0,6,65	0/0:1,0:1:3:0,3,30	0/0:1,0:1:3:0,3,32	1/1:0,3:3:9:92,9,0	0/0:3,0:3:9:0,9,96	1/1:0,3:3:9:96,9,0	0/0:1,0:1:3:0,3,34	./.:.:.:.:.	0/0:2,0:2:6:0,6,62	1/1:0,4:4:12:130,12,0	0/0:3,0:3:6:0,6,74	1/1:0,3:3:9:98,9,0	./.:.:.:.:.	0/0:3,0:3:9:0,9,89	0/0:5,0:5:12:0,12,142	0/0:1,0:1:3:0,3,32	0/0:2,0:2:6:0,6,62	0/0:1,0:1:3:0,3,31	./.:.:.:.:.	1/1:0,3:3:9:98,9,0	0/0:2,0:2:6:0,6,62	0/0:5,0:5:12:0,12,137	0/0:5,0:5:15:0,15,161	0/0:3,0:3:9:0,9,92	0/0:2,0:2:6:0,6,62	1/1:0,1:1:3:32,3,0	0/0:1,0:1:3:0,3,30	0/0:6,0:6:18:0,18,186	1/1:0,1:1:3:32,3,0	0/0:4,0:4:12:0,12,129	0/0:3,0:3:9:0,9,95	0/0:3,0:3:9:0,9,97	0/0:1,0:1:3:0,3,32	0/0:1,0:1:3:0,3,31	./.:.:.:.:.	0/0:1,0:1:3:0,3,23	0/0:1,0:1:3:0,3,31	0/0:2,0:2:6:0,6,61	0/0:4,0:4:12:0,12,126	0/0:5,0:5:15:0,15,151	0/0:2,0:2:6:0,6,60	0/0:1,0:1:3:0,3,31	0/0:4,0:4:12:0,12,130	./.:.:.:.:.	0/0:3,0:3:9:0,9,91	./.:.:.:.:.	0/0:4,0:4:6:0,6,89	0/0:3,0:4:6:0,6,75	0/0:2,0:2:3:0,3,45	0/0:4,0:4:6:0,6,89	0/0:3,0:3:6:0,6,76	0/0:6,0:6:12:0,12,151	0/0:4,0:4:6:0,6,89	0/0:20,0:20:60:0,60,679
chr2	12676384	.	G	A	1241.29	.	AC=29;AF=0.114;AN=254;BaseQRankSum=-1.219;DP=750;Dels=0.00;FS=0.000;HaplotypeScore=0.0716;InbreedingCoeff=0.5490;MLEAC=22;MLEAF=0.087;MQ=59.76;MQ0=1;MQRankSum=0.307;QD=19.40;ReadPosRankSum=-0.472	GT:AD:DP:GQ:PL	0/0:42,0:42:99:0,126,1310	0/0:13,0:13:39:0,39,394	0/0:11,0:11:33:0,33,334	0/0:29,0:29:87:0,87,887	0/0:20,0:20:54:0,54,582	0/0:4,0:4:12:0,12,122	0/0:17,0:17:48:0,48,507	0/0:3,0:3:9:0,9,99	0/0:4,0:4:12:0,12,127	0/0:9,0:9:24:0,24,259	0/0:1,0:1:3:0,3,32	0/0:12,0:12:36:0,36,363	0/0:10,0:10:27:0,27,284	0/0:1,0:1:3:0,3,32	0/0:11,0:11:33:0,33,331	0/0:9,0:9:24:0,24,263	0/0:6,0:6:15:0,15,155	./.:.:.:.:.	0/0:11,0:11:33:0,33,329	1/1:0,1:1:3:31,3,0	./.:.:.:.:.	0/0:6,0:6:18:0,18,182	0/0:16,0:16:48:0,48,506	0/0:17,0:17:42:0,42,476	0/0:1,0:1:3:0,3,32	0/0:11,0:11:30:0,30,328	0/0:10,0:10:30:0,30,299	0/0:5,0:5:15:0,15,162	0/0:3,0:3:9:0,9,97	0/0:10,0:10:27:0,27,290	0/0:3,0:3:9:0,9,94	0/0:2,0:2:6:0,6,62	0/0:5,0:5:15:0,15,151	0/0:2,0:2:6:0,6,67	0/0:13,0:13:39:0,39,402	0/0:8,0:8:24:0,24,257	0/0:16,0:16:48:0,48,496	0/0:10,0:10:30:0,30,301	0/0:11,0:11:33:0,33,338	./.:.:.:.:.	0/0:2,0:2:6:0,6,58	0/0:11,0:11:30:0,30,321	0/0:6,0:6:18:0,18,178	1/1:0,9:9:27:278,27,0	0/0:12,0:12:30:0,30,325	0/1:11,8:19:99:198,0,277	0/0:4,0:4:12:0,12,126	1/1:1,1:2:3:32,3,0	./.:.:.:.:.	0/0:1,0:1:3:0,3,31	0/0:2,0:2:6:0,6,61	0/0:4,0:4:12:0,12,121	0/0:4,0:4:12:0,12,122	0/0:2,0:2:6:0,6,63	1/1:0,3:3:9:97,9,0	0/0:3,0:3:9:0,9,95	1/1:0,3:3:9:97,9,0	1/1:0,1:1:3:31,3,0	./.:.:.:.:.	1/1:0,2:2:6:61,6,0	0/0:4,0:4:12:0,12,124	0/0:7,0:7:21:0,21,219	0/0:5,0:5:12:0,12,135	0/0:6,0:6:18:0,18,181	0/0:6,0:6:18:0,18,183	0/0:2,0:2:6:0,6,59	0/0:2,0:2:6:0,6,63	0/0:3,0:3:9:0,9,98	0/0:4,0:4:6:0,6,89	0/0:3,0:3:9:0,9,92	0/0:4,0:4:12:0,12,126	0/0:1,0:1:3:0,3,30	1/1:0,5:5:15:143,15,0	1/1:0,4:4:12:126,12,0	1/1:0,2:2:6:60,6,0	1/1:0,3:3:9:90,9,0	1/1:0,2:2:6:62,6,0	0/0:1,0:1:3:0,3,30	1/1:0,1:1:3:31,3,0	0/0:1,0:1:3:0,3,32	0/0:3,0:3:9:0,9,92	0/0:1,0:1:3:0,3,32	0/0:8,0:8:24:0,24,258	0/0:4,0:4:12:0,12,128	0/0:3,0:3:9:0,9,87	0/0:5,0:5:15:0,15,152	0/0:1,0:1:3:0,3,32	0/0:3,0:3:9:0,9,95	0/0:4,0:4:12:0,12,125	0/0:3,0:3:9:0,9,98	./.:.:.:.:.	0/0:1,0:1:3:0,3,32	0/0:5,0:5:15:0,15,158	0/0:3,0:3:9:0,9,93	0/0:3,0:3:9:0,9,92	0/0:2,0:2:6:0,6,61	0/0:7,0:7:21:0,21,209	0/0:1,0:1:3:0,3,31	0/0:2,0:2:6:0,6,51	0/0:2,0:2:6:0,6,61	0/0:3,0:3:9:0,9,97	./.:.:.:.:.	0/0:2,0:2:6:0,6,60	0/0:4,0:4:12:0,12,122	0/0:1,0:1:3:0,3,32	0/0:8,0:8:21:0,21,228	0/0:5,0:5:15:0,15,163	0/0:5,0:5:15:0,15,154	0/0:5,0:5:15:0,15,147	0/0:4,0:4:12:0,12,120	0/0:4,0:4:12:0,12,121	0/0:5,0:5:15:0,15,157	0/0:7,0:7:21:0,21,216	0/0:5,0:5:15:0,15,151	0/0:4,0:4:12:0,12,122	0/0:9,0:9:27:0,27,274	0/0:3,0:3:9:0,9,92	0/0:4,0:4:12:0,12,118	0/0:3,0:3:9:0,9,89	0/0:2,0:2:6:0,6,61	0/0:3,0:3:9:0,9,89	0/0:3,0:3:9:0,9,96	0/0:5,0:5:15:0,15,158	0/0:5,0:5:15:0,15,149	0/0:2,0:2:6:0,6,63	0/0:7,0:7:21:0,21,212	0/0:2,0:2:6:0,6,63	0/0:7,0:7:21:0,21,211	1/1:0,7:7:21:207,21,0	./.:.:.:.:.	./.:.:.:.:.	0/0:2,0:2:3:0,3,45	0/0:9,0:9:15:0,15,196	./.:.:.:.:.	0/0:2,0:2:3:0,3,45	0/0:6,0:6:9:0,9,134	0/0:26,0:26:78:0,78,869
chr2	12676424	.	T	C	711.46	.	AC=13;AF=0.051;AN=254;BaseQRankSum=-1.155;DP=747;Dels=0.00;FS=8.470;HaplotypeScore=0.0410;InbreedingCoeff=0.3066;MLEAC=12;MLEAF=0.047;MQ=59.75;MQ0=1;MQRankSum=0.432;QD=20.33;ReadPosRankSum=1.371	GT:AD:DP:GQ:PL	0/0:34,0:34:99:0,102,1080	0/0:21,0:21:54:0,54,607	0/0:10,0:10:30:0,30,311	0/0:30,0:30:90:0,90,929	0/0:16,0:16:42:0,42,459	0/0:5,0:5:15:0,15,153	0/0:15,0:15:42:0,42,446	0/0:2,0:2:6:0,6,65	0/0:6,0:6:18:0,18,190	0/0:5,0:5:15:0,15,157	0/0:1,0:1:3:0,3,32	0/0:11,0:11:33:0,33,332	0/0:8,0:8:24:0,24,239	./.:.:.:.:.	0/0:14,0:14:42:0,42,424	0/0:10,0:10:27:0,27,285	0/0:6,0:6:18:0,18,185	./.:.:.:.:.	0/0:8,0:8:24:0,24,250	0/0:2,0:2:3:0,3,45	0/0:2,0:2:6:0,6,63	0/0:10,0:10:27:0,27,295	0/0:15,0:15:42:0,42,447	0/0:12,1:13:33:0,33,357	./.:.:.:.:.	0/0:9,0:9:24:0,24,263	0/0:10,0:10:30:0,30,312	0/0:6,0:6:18:0,18,189	0/1:2,1:3:24:24,0,54	0/0:11,0:11:33:0,33,331	0/0:5,0:5:15:0,15,166	0/1:2,1:3:24:24,0,56	0/0:5,0:5:15:0,15,151	0/0:2,0:2:6:0,6,64	0/0:15,0:15:45:0,45,464	0/0:5,0:5:15:0,15,151	0/0:11,0:11:30:0,30,327	0/0:9,0:9:27:0,27,285	0/0:6,0:6:18:0,18,184	0/0:3,0:3:9:0,9,95	0/0:1,0:1:3:0,3,32	0/0:11,0:11:33:0,33,340	0/0:14,0:14:42:0,42,421	0/0:12,0:12:30:0,30,342	0/0:13,0:13:36:0,36,393	0/0:18,0:18:54:0,54,553	0/0:7,0:7:21:0,21,209	0/0:3,0:3:9:0,9,88	./.:.:.:.:.	0/0:2,0:2:6:0,6,62	0/0:2,0:2:6:0,6,63	0/0:4,0:4:12:0,12,124	0/0:5,0:5:15:0,15,153	0/0:3,0:3:9:0,9,90	0/0:2,0:2:6:0,6,61	0/0:1,0:1:3:0,3,28	0/0:2,0:2:6:0,6,61	0/0:3,0:3:9:0,9,92	0/0:1,0:1:3:0,3,32	0/0:3,0:3:9:0,9,86	0/0:4,0:4:12:0,12,130	0/0:9,0:9:27:0,27,281	0/0:4,0:4:12:0,12,122	1/1:0,8:8:24:252,24,0	1/1:0,5:5:15:157,15,0	./.:.:.:.:.	0/0:3,0:3:9:0,9,95	0/0:2,0:2:6:0,6,61	0/0:4,0:4:9:0,9,111	0/0:3,0:3:9:0,9,95	0/0:5,0:5:15:0,15,157	0/0:3,0:3:9:0,9,96	0/0:6,0:6:18:0,18,190	0/0:3,0:3:9:0,9,92	0/0:2,0:2:6:0,6,63	0/0:2,0:2:6:0,6,61	0/0:4,0:4:9:0,9,92	0/0:1,0:1:3:0,3,32	./.:.:.:.:.	0/0:2,0:2:6:0,6,62	0/0:3,0:3:9:0,9,95	0/0:1,0:1:3:0,3,31	0/0:6,0:6:18:0,18,191	0/0:5,0:5:15:0,15,161	0/0:3,0:3:9:0,9,96	0/0:4,0:4:12:0,12,123	0/0:2,0:2:6:0,6,60	0/1:1,2:3:22:50,0,22	0/0:4,0:4:12:0,12,125	0/0:4,0:4:12:0,12,129	./.:.:.:.:.	0/0:2,0:2:6:0,6,65	0/0:2,0:2:6:0,6,57	0/0:4,0:4:9:0,9,107	0/0:2,0:2:6:0,6,67	1/1:0,2:2:6:67,6,0	1/1:0,7:7:21:219,21,0	0/0:1,0:1:3:0,3,34	1/1:0,4:4:12:116,12,0	0/0:1,0:1:3:0,3,32	0/0:5,0:5:15:0,15,159	0/0:1,0:1:3:0,3,31	0/0:4,0:4:12:0,12,124	0/0:4,0:4:12:0,12,128	0/0:2,0:2:6:0,6,63	0/0:9,0:9:27:0,27,270	0/0:5,0:5:15:0,15,152	0/0:3,0:3:9:0,9,88	0/0:6,0:6:18:0,18,184	0/0:4,0:4:12:0,12,125	0/0:3,0:3:9:0,9,95	0/0:6,0:6:18:0,18,185	0/0:10,0:10:30:0,30,306	0/0:5,0:5:15:0,15,157	0/0:2,0:2:6:0,6,58	0/0:7,0:7:21:0,21,222	0/0:1,0:1:3:0,3,31	0/0:3,0:3:9:0,9,97	0/0:5,0:5:15:0,15,151	0/0:5,0:5:15:0,15,154	0/0:4,0:4:12:0,12,122	0/0:1,0:1:3:0,3,32	0/0:3,0:3:9:0,9,93	0/0:7,0:7:21:0,21,214	0/0:1,0:1:3:0,3,32	0/0:4,0:4:12:0,12,130	0/0:1,0:1:3:0,3,32	0/0:8,0:8:24:0,24,252	0/0:8,0:8:24:0,24,245	./.:.:.:.:.	./.:.:.:.:.	0/0:2,0:2:3:0,3,45	0/0:3,0:3:6:0,6,63	./.:.:.:.:.	0/0:2,0:2:3:0,3,45	0/0:4,0:4:6:0,6,89	0/0:25,0:25:75:0,75,838
chr2	12679098	.	C	G	797.29	.	AC=14;AF=0.052;AN=268;BaseQRankSum=-0.769;DP=1249;Dels=0.00;FS=0.000;HaplotypeScore=0.2979;InbreedingCoeff=0.4205;MLEAC=11;MLEAF=0.041;MQ=59.78;MQ0=0;MQRankSum=0.244;QD=20.44;ReadPosRankSum=-1.487	GT:AD:DP:GQ:PL	0/0:80,0:80:99:0,241,2524	0/0:24,0:24:72:0,72,752	0/0:23,0:23:66:0,66,717	0/0:55,0:55:99:0,162,1721	0/0:11,0:11:33:0,33,350	0/0:17,0:17:51:0,51,522	0/0:21,0:21:60:0,60,639	0/0:2,0:2:6:0,6,64	0/0:4,0:4:12:0,12,131	0/0:25,0:25:72:0,72,766	0/0:1,0:1:3:0,3,34	0/0:26,0:26:78:0,78,820	0/0:11,0:11:33:0,33,345	0/0:3,0:3:9:0,9,97	0/0:21,0:21:63:0,63,659	0/0:24,0:24:66:0,66,714	0/0:26,0:26:78:0,78,799	0/0:6,0:6:18:0,18,191	0/0:9,0:9:24:0,24,265	0/0:15,0:16:42:0,42,428	0/0:5,0:5:15:0,15,166	0/0:17,0:17:51:0,51,526	0/0:25,0:25:75:0,75,782	0/0:22,0:22:66:0,66,687	0/0:9,0:9:27:0,27,288	0/0:27,0:27:72:0,72,777	0/0:16,0:16:48:0,48,489	0/0:1,0:1:3:0,3,35	0/0:3,0:3:9:0,9,98	0/0:30,0:30:90:0,90,925	0/0:11,0:11:30:0,30,321	0/0:7,0:7:21:0,21,230	0/0:32,0:32:93:0,93,961	0/0:1,0:1:3:0,3,32	0/0:15,0:15:45:0,45,469	0/0:6,0:6:18:0,18,193	0/0:26,0:26:78:0,78,820	0/0:14,0:14:42:0,42,436	0/0:12,0:12:36:0,36,379	0/0:2,0:2:6:0,6,69	0/0:4,0:4:12:0,12,130	0/0:15,0:15:45:0,45,463	0/0:13,0:13:33:0,33,375	0/0:19,0:19:57:0,57,576	0/0:18,0:18:54:0,54,551	0/0:29,0:29:87:0,87,896	0/0:21,0:21:57:0,57,616	0/1:2,3:5:40:82,0,40	0/0:3,0:3:9:0,9,92	0/0:7,0:7:18:0,18,197	0/0:5,0:5:15:0,15,159	0/0:6,0:6:15:0,15,168	0/0:6,0:6:18:0,18,185	0/0:2,0:2:6:0,6,61	./.:.:.:.:.	0/0:5,0:5:15:0,15,161	1/1:0,2:2:6:58,6,0	0/0:2,0:2:6:0,6,59	0/0:1,0:1:3:0,3,32	0/0:9,0:9:27:0,27,287	0/0:3,0:3:9:0,9,91	0/0:7,0:7:21:0,21,217	0/0:14,0:14:42:0,42,417	0/0:4,0:4:9:0,9,107	0/0:6,0:6:18:0,18,187	0/0:6,0:6:18:0,18,189	0/0:4,0:4:12:0,12,126	0/0:6,0:6:18:0,18,184	0/0:9,0:9:27:0,27,278	0/0:5,0:5:15:0,15,162	0/0:1,0:1:3:0,3,31	0/0:6,0:6:18:0,18,184	0/0:6,0:6:15:0,15,172	0/1:2,5:7:41:122,0,41	1/1:0,4:4:12:118,12,0	0/0:1,0:1:3:0,3,32	1/1:0,6:6:15:170,15,0	0/0:6,0:6:18:0,18,185	0/0:3,0:3:9:0,9,95	0/0:7,0:7:21:0,21,226	./.:.:.:.:.	0/0:1,0:1:3:0,3,32	0/0:1,0:1:3:0,3,32	0/0:4,0:4:12:0,12,119	0/0:3,0:3:9:0,9,93	0/0:6,0:6:18:0,18,196	0/0:2,0:2:6:0,6,63	0/0:7,0:7:21:0,21,231	0/0:3,0:3:9:0,9,93	0/0:5,0:5:15:0,15,161	0/0:2,0:2:6:0,6,61	0/0:9,0:9:27:0,27,280	0/0:5,0:5:15:0,15,158	0/0:1,0:1:3:0,3,31	0/0:1,0:1:3:0,3,32	0/0:1,0:1:3:0,3,30	0/0:6,0:6:18:0,18,181	0/0:2,0:2:6:0,6,59	0/0:5,0:5:15:0,15,154	0/0:2,0:2:6:0,6,59	0/0:6,0:6:18:0,18,187	0/0:3,0:3:9:0,9,93	0/0:2,0:2:6:0,6,59	0/0:4,0:4:12:0,12,126	0/0:8,0:8:21:0,21,232	0/0:3,0:3:9:0,9,96	0/0:2,0:2:6:0,6,65	0/0:6,0:6:18:0,18,185	0/0:12,0:12:36:0,36,390	0/0:9,0:9:27:0,27,281	0/0:4,0:4:12:0,12,118	0/0:12,0:12:36:0,36,396	0/0:8,0:8:24:0,24,249	0/0:6,0:6:18:0,18,186	0/0:7,0:7:21:0,21,216	0/0:7,0:7:21:0,21,221	0/0:10,0:10:27:0,27,302	0/0:4,0:4:9:0,9,106	0/0:3,0:3:9:0,9,95	0/0:9,0:9:27:0,27,275	1/1:0,2:2:6:65,6,0	1/1:0,9:9:27:267,27,0	0/0:4,0:4:12:0,12,122	0/0:2,0:2:6:0,6,63	0/0:7,0:7:21:0,21,215	0/0:5,0:5:15:0,15,153	0/0:7,0:7:21:0,21,215	0/0:5,0:5:15:0,15,156	1/1:0,4:4:12:119,12,0	./.:.:.:.:.	0/0:2,0:2:3:0,3,45	0/0:2,0:2:3:0,3,45	0/0:8,0:8:12:0,12,179	0/0:1,0:1:3:0,3,32	0/0:7,0:7:15:0,15,177	0/0:1,0:1:3:0,3,32	0/0:23,0:23:69:0,69,769
chr2	12680112	.	C	T	3840.54	.	AC=46;AF=0.184;AN=250;BaseQRankSum=-3.163;DP=820;Dels=0.00;FS=8.759;HaplotypeScore=0.0693;InbreedingCoeff=0.6047;MLEAC=43;MLEAF=0.172;MQ=59.70;MQ0=1;MQRankSum=0.461;QD=26.31;ReadPosRankSum=-0.860	GT:AD:DP:GQ:PL	0/0:53,0:53:99:0,159,1672	0/0:14,0:14:42:0,42,455	0/0:9,0:9:24:0,24,266	0/0:31,0:31:93:0,93,958	0/0:22,0:22:66:0,66,682	0/0:6,0:6:18:0,18,184	0/0:11,0:11:30:0,30,327	0/0:2,0:2:6:0,6,71	./.:.:.:.:.	1/1:0,18:18:51:515,51,0	./.:.:.:.:.	0/0:13,0:13:39:0,39,421	1/1:0,11:11:33:344,33,0	./.:.:.:.:.	1/1:0,21:21:63:652,63,0	0/0:11,0:11:33:0,33,333	1/1:0,12:12:36:370,36,0	0/0:1,0:1:3:0,3,32	0/0:1,0:1:3:0,3,31	0/0:2,0:2:6:0,6,60	./.:.:.:.:.	0/0:6,0:6:18:0,18,185	0/0:15,0:15:42:0,42,453	0/0:12,0:12:36:0,36,377	./.:.:.:.:.	0/0:10,0:10:27:0,27,297	0/0:16,0:16:45:0,45,469	1/1:0,3:3:9:92,9,0	0/0:1,0:1:3:0,3,31	1/1:0,8:8:24:239,24,0	1/1:0,3:3:9:95,9,0	0/0:3,0:3:9:0,9,96	0/0:9,0:9:18:0,18,213	0/0:1,0:1:3:0,3,33	0/0:12,0:12:36:0,36,377	0/0:2,0:2:6:0,6,68	0/0:23,0:23:63:0,63,688	0/0:8,0:8:24:0,24,248	0/0:9,0:9:27:0,27,277	0/1:1,1:2:26:26,0,26	./.:.:.:.:.	1/1:0,15:15:45:457,45,0	0/0:26,0:26:78:0,78,795	0/0:17,0:17:51:0,51,536	0/0:13,0:13:39:0,39,413	0/0:15,0:15:45:0,45,459	0/0:9,0:9:27:0,27,280	0/0:2,0:2:6:0,6,62	0/1:1,2:3:22:52,0,22	0/0:4,0:4:12:0,12,133	./.:.:.:.:.	0/0:3,0:3:6:0,6,76	1/1:0,6:6:18:180,18,0	0/0:8,0:8:24:0,24,249	0/0:3,0:3:9:0,9,96	./.:.:.:.:.	0/0:4,0:4:12:0,12,127	0/0:4,0:4:12:0,12,128	1/1:0,4:4:12:124,12,0	0/0:5,0:5:15:0,15,154	1/1:0,3:3:9:91,9,0	1/1:0,1:1:3:31,3,0	1/1:0,2:2:6:57,6,0	0/0:3,0:3:9:0,9,92	0/0:6,0:6:18:0,18,182	1/1:0,1:1:3:30,3,0	0/0:5,0:5:15:0,15,158	1/1:0,8:8:24:245,24,0	1/1:0,2:2:6:62,6,0	0/0:1,0:1:3:0,3,32	0/0:2,0:2:6:0,6,61	0/0:5,0:5:15:0,15,153	0/0:3,0:3:9:0,9,98	0/0:5,0:5:15:0,15,157	0/0:5,0:5:15:0,15,154	0/0:1,0:1:3:0,3,32	0/0:2,0:2:6:0,6,68	0/0:4,0:4:12:0,12,125	0/0:1,0:1:3:0,3,32	0/0:9,0:9:27:0,27,267	0/0:2,0:2:6:0,6,63	0/0:4,0:4:12:0,12,122	0/0:5,0:5:15:0,15,161	0/0:1,0:1:3:0,3,33	0/0:3,0:3:9:0,9,96	0/0:3,0:3:9:0,9,95	1/1:0,5:5:15:152,15,0	0/0:1,0:1:3:0,3,32	1/1:0,4:4:12:121,12,0	0/0:6,0:6:18:0,18,189	1/1:0,3:3:9:92,9,0	0/0:3,0:3:9:0,9,95	1/1:0,4:4:12:121,12,0	0/0:5,0:5:15:0,15,158	1/1:0,1:1:3:31,3,0	0/0:3,0:3:9:0,9,98	0/0:1,0:1:3:0,3,32	0/0:3,0:3:9:0,9,94	0/0:1,0:1:3:0,3,31	0/0:1,0:1:3:0,3,31	0/0:1,0:1:3:0,3,29	./.:.:.:.:.	./.:.:.:.:.	0/0:4,0:4:12:0,12,121	0/0:3,0:3:9:0,9,97	0/0:4,0:4:12:0,12,124	0/0:1,0:1:3:0,3,29	0/0:4,0:4:12:0,12,128	0/1:1,2:3:26:39,0,26	./.:.:.:.:.	0/0:6,0:6:18:0,18,186	0/1:1,2:3:23:59,0,23	0/0:9,0:9:27:0,27,275	0/0:7,0:7:21:0,21,218	0/0:3,0:3:6:0,6,76	0/0:1,0:1:3:0,3,31	./.:.:.:.:.	0/0:4,0:4:9:0,9,105	0/0:2,0:2:6:0,6,61	0/0:3,0:3:9:0,9,95	0/0:9,0:9:27:0,27,271	0/0:3,0:3:9:0,9,95	0/0:5,0:5:15:0,15,157	0/0:2,0:2:6:0,6,62	0/0:5,0:5:15:0,15,153	0/0:6,0:6:18:0,18,183	0/0:4,0:4:9:0,9,106	0/0:2,0:2:6:0,6,61	0/0:3,0:3:9:0,9,92	0/0:2,0:2:6:0,6,62	0/0:3,0:3:6:0,6,72	0/0:3,0:3:6:0,6,75	0/0:4,0:4:9:0,9,95	0/0:6,0:6:15:0,15,172	0/0:5,0:5:12:0,12,137	0/0:7,0:7:12:0,12,165	0/0:43,0:43:99:0,129,1438
chr2	12684929	.	T	G	884.73	.	AC=15;AF=0.059;AN=256;BaseQRankSum=-0.307;DP=889;Dels=0.00;FS=9.230;HaplotypeScore=0.1034;InbreedingCoeff=0.3798;MLEAC=12;MLEAF=0.047;MQ=59.71;MQ0=1;MQRankSum=0.765;QD=22.12;ReadPosRankSum=1.347	GT:AD:DP:GQ:PL	0/0:68,0:68:99:0,205,2177	0/0:23,0:23:60:0,60,679	0/0:24,0:24:69:0,69,744	0/0:38,0:38:99:0,111,1153	0/0:16,0:16:45:0,45,486	0/0:16,0:16:42:0,42,462	1/1:0,13:13:39:401,39,0	0/0:1,0:1:3:0,3,31	0/0:4,0:4:9:0,9,100	0/0:16,0:16:48:0,48,499	0/0:2,0:2:6:0,6,61	0/0:20,0:20:51:0,51,571	0/0:11,0:11:33:0,33,342	./.:.:.:.:.	0/0:14,0:14:42:0,42,433	0/0:12,0:12:33:0,33,361	0/0:15,0:15:36:0,36,412	0/0:3,0:3:9:0,9,89	0/0:10,0:10:30:0,30,312	0/0:8,0:8:24:0,24,250	0/0:6,0:6:18:0,18,187	0/0:12,0:12:36:0,36,384	0/0:24,0:24:57:0,57,672	0/0:16,0:16:45:0,45,486	0/0:4,0:4:12:0,12,132	0/0:18,0:18:54:0,54,556	0/0:9,0:9:27:0,27,282	0/0:3,0:3:9:0,9,101	0/0:2,0:2:6:0,6,66	0/0:21,0:21:54:0,54,605	0/0:7,0:7:18:0,18,184	0/0:4,0:4:12:0,12,130	0/0:24,0:25:63:0,63,714	0/0:3,0:3:9:0,9,95	0/0:5,0:5:15:0,15,155	0/0:5,0:5:15:0,15,166	0/0:10,0:10:27:0,27,290	0/0:7,0:7:15:0,15,176	0/0:24,0:24:60:0,60,684	0/0:3,0:3:9:0,9,93	0/0:2,0:2:6:0,6,61	0/0:17,0:17:39:0,39,468	0/0:9,0:9:21:0,21,248	0/0:14,0:14:42:0,42,426	0/0:14,0:14:36:0,36,402	0/0:15,0:15:36:0,36,406	0/0:6,0:6:15:0,15,166	0/0:6,0:6:18:0,18,194	0/0:1,0:1:3:0,3,32	0/0:1,0:1:3:0,3,32	./.:.:.:.:.	0/0:2,0:2:6:0,6,63	0/0:5,0:5:15:0,15,153	1/1:0,2:2:6:59,6,0	0/0:6,0:6:18:0,18,176	1/1:0,3:3:9:87,9,0	0/0:3,0:3:9:0,9,93	0/0:5,0:5:15:0,15,158	0/0:3,0:3:9:0,9,95	0/0:8,0:8:24:0,24,251	0/0:2,0:2:6:0,6,61	0/0:6,0:6:18:0,18,189	0/0:7,0:7:21:0,21,206	0/0:1,0:1:3:0,3,31	0/0:4,0:4:12:0,12,128	0/0:1,0:1:3:0,3,32	0/0:3,0:3:9:0,9,96	0/0:3,0:3:9:0,9,95	0/0:4,0:4:12:0,12,126	0/0:3,0:3:9:0,9,93	0/0:1,0:1:3:0,3,30	0/0:4,0:4:12:0,12,122	./.:.:.:.:.	0/0:3,0:3:9:0,9,94	0/0:2,0:2:6:0,6,64	0/0:4,0:4:9:0,9,107	0/0:5,0:5:12:0,12,145	0/0:5,0:5:12:0,12,140	./.:.:.:.:.	0/0:1,0:1:3:0,3,32	0/0:1,0:1:3:0,3,31	0/0:2,0:2:6:0,6,63	0/0:2,0:2:6:0,6,65	0/0:8,0:8:21:0,21,221	0/0:3,0:3:9:0,9,94	0/0:3,0:3:9:0,9,97	./.:.:.:.:.	0/0:7,0:7:21:0,21,212	0/0:1,0:1:3:0,3,32	0/0:1,0:1:3:0,3,32	0/0:5,0:5:15:0,15,160	1/1:0,5:5:15:145,15,0	0/0:2,0:2:6:0,6,63	0/0:2,0:2:6:0,6,63	./.:.:.:.:.	0/0:1,0:1:3:0,3,31	0/0:10,0:10:30:0,30,303	1/1:0,2:2:6:65,6,0	0/0:2,0:2:6:0,6,58	1/1:0,1:1:3:31,3,0	1/1:0,7:7:21:224,21,0	0/0:1,0:1:3:0,3,30	0/0:6,0:6:18:0,18,191	0/0:3,0:3:9:0,9,93	0/0:2,0:2:6:0,6,61	0/0:3,0:3:9:0,9,95	0/0:3,0:3:9:0,9,94	0/0:1,0:1:3:0,3,32	0/0:2,0:2:6:0,6,60	0/0:5,0:5:12:0,12,137	0/1:4,3:7:77:77,0,89	0/0:2,0:2:6:0,6,61	0/0:9,0:9:27:0,27,268	0/0:6,0:6:18:0,18,189	0/0:3,0:3:9:0,9,93	0/0:2,0:2:6:0,6,67	0/0:2,0:2:6:0,6,61	0/0:4,0:4:12:0,12,122	0/0:1,0:1:3:0,3,30	0/0:2,0:2:6:0,6,61	0/0:2,0:2:6:0,6,64	0/0:4,0:4:12:0,12,124	0/0:8,0:8:24:0,24,254	0/0:1,0:1:3:0,3,31	0/0:5,0:5:15:0,15,158	0/0:4,0:4:12:0,12,122	./.:.:.:.:.	0/0:7,0:7:21:0,21,225	0/0:2,0:2:6:0,6,63	0/0:2,0:2:3:0,3,45	0/0:3,0:3:6:0,6,76	0/0:2,0:2:3:0,3,45	./.:.:.:.:.	0/0:2,0:2:6:0,6,52	0/0:3,0:3:3:0,3,45	./.:.:.:.:.	0/0:12,0:12:36:0,36,407
chr2	12695044	.	C	A	352.45	.	AC=12;AF=0.050;AN=240;DP=606;Dels=0.00;FS=3.393;HaplotypeScore=0.1681;InbreedingCoeff=0.2286;MLEAC=8;MLEAF=0.033;MQ=57.12;MQ0=0;QD=18.55	GT:AD:DP:GQ:PL	0/0:59,0:59:99:0,171,1808	0/0:19,0:19:48:0,48,543	0/0:9,0:9:27:0,27,281	0/0:18,0:18:51:0,51,537	0/0:16,0:16:42:0,42,442	0/0:5,0:5:15:0,15,155	0/0:11,0:11:30:0,30,312	0/0:4,0:4:12:0,12,128	0/0:2,0:2:6:0,6,65	0/0:5,0:5:15:0,15,158	0/0:2,0:2:6:0,6,62	0/0:14,0:14:39:0,39,418	0/0:5,0:5:15:0,15,161	0/1:1,3:4:18:83,0,18	0/0:8,0:8:21:0,21,225	0/0:3,0:3:9:0,9,95	0/0:7,0:7:18:0,18,207	0/0:4,0:4:12:0,12,115	0/0:2,0:2:6:0,6,62	0/0:3,0:3:9:0,9,89	0/0:3,0:3:9:0,9,92	0/0:11,0:11:30:0,30,331	0/0:14,0:14:36:0,36,391	0/0:5,0:5:15:0,15,154	0/0:4,0:4:12:0,12,122	0/0:7,0:7:21:0,21,220	0/0:10,0:10:30:0,30,308	0/0:3,0:3:9:0,9,92	0/0:2,0:2:6:0,6,59	0/0:11,0:11:21:0,21,243	0/0:4,0:4:12:0,12,118	0/0:5,0:5:15:0,15,147	0/0:6,0:6:18:0,18,191	0/0:1,0:1:3:0,3,34	0/0:10,0:10:27:0,27,292	0/0:4,0:4:12:0,12,133	0/0:9,0:9:24:0,24,265	0/0:3,0:3:9:0,9,93	0/0:6,0:6:18:0,18,185	0/0:2,0:2:6:0,6,60	0/0:2,0:2:6:0,6,64	0/0:10,0:10:30:0,30,305	0/0:10,0:10:30:0,30,296	0/0:10,0:10:30:0,30,317	0/0:8,0:8:21:0,21,219	0/0:12,0:12:30:0,30,337	0/0:6,0:6:18:0,18,182	./.:.:.:.:.	0/0:1,0:1:3:0,3,31	0/0:1,0:1:3:0,3,29	0/0:1,0:1:3:0,3,30	0/0:7,0:7:21:0,21,218	0/0:5,0:5:15:0,15,156	0/0:5,0:5:15:0,15,153	0/0:2,0:2:6:0,6,60	0/0:3,0:3:9:0,9,90	0/0:5,0:5:15:0,15,160	0/0:4,0:4:9:0,9,110	0/0:2,0:2:6:0,6,66	0/0:1,0:1:3:0,3,32	./.:.:.:.:.	./.:.:.:.:.	0/0:1,0:1:3:0,3,30	1/1:0,1:1:3:32,3,0	1/1:0,1:1:3:29,3,0	0/0:2,0:2:6:0,6,63	0/0:2,0:2:6:0,6,63	0/0:3,0:3:9:0,9,97	./.:.:.:.:.	0/0:3,0:3:9:0,9,91	0/0:3,0:3:9:0,9,96	0/0:2,0:2:6:0,6,61	./.:.:.:.:.	0/0:6,0:6:15:0,15,166	./.:.:.:.:.	0/0:3,0:3:9:0,9,93	0/0:2,0:2:6:0,6,65	./.:.:.:.:.	./.:.:.:.:.	0/0:5,0:5:15:0,15,153	0/0:2,0:2:6:0,6,67	0/0:2,0:2:6:0,6,63	0/0:3,0:3:9:0,9,95	0/0:3,0:3:9:0,9,94	0/0:2,0:2:6:0,6,57	0/0:2,0:2:6:0,6,61	0/0:3,0:3:9:0,9,95	0/1:1,4:5:16:107,0,16	0/0:3,0:3:6:0,6,77	0/0:7,0:7:21:0,21,218	0/0:1,0:1:3:0,3,30	0/0:2,0:2:6:0,6,61	0/0:2,0:2:6:0,6,64	0/0:1,0:1:3:0,3,32	./.:.:.:.:.	1/1:0,2:2:6:65,6,0	1/1:0,4:4:12:124,12,0	./.:.:.:.:.	1/1:0,2:2:6:64,6,0	./.:.:.:.:.	0/0:6,0:6:18:0,18,178	./.:.:.:.:.	0/0:1,0:1:3:0,3,32	0/0:1,0:1:3:0,3,32	0/0:1,0:1:3:0,3,31	0/0:1,0:1:3:0,3,33	0/0:4,0:4:12:0,12,130	0/0:4,0:4:12:0,12,125	0/0:5,0:5:12:0,12,123	./.:.:.:.:.	0/0:5,0:5:15:0,15,157	0/0:5,0:5:12:0,12,124	0/0:4,0:4:12:0,12,118	./.:.:.:.:.	0/0:2,0:2:6:0,6,65	./.:.:.:.:.	0/0:3,0:3:9:0,9,93	0/0:3,0:3:9:0,9,96	0/0:2,0:2:6:0,6,59	0/0:1,0:1:3:0,3,31	0/0:1,0:1:3:0,3,32	0/0:1,0:1:3:0,3,33	./.:.:.:.:.	./.:.:.:.:.	0/0:1,0:1:3:0,3,28	0/0:1,0:1:3:0,3,32	0/0:2,0:2:6:0,6,71	0/0:4,0:4:12:0,12,121	0/0:4,0:4:9:0,9,105	0/0:4,0:4:6:0,6,89	0/0:2,0:2:3:0,3,45	0/0:2,0:2:3:0,3,43	0/0:3,0:3:6:0,6,75	0/0:19,0:19:39:0,39,474	0/0:5,0:6:12:0,12,136	0/0:6,0:6:9:0,9,134	0/0:7,0:7:21:0,21,223
chr2	12695085	.	C	A	1355.47	.	AC=32;AF=0.130;AN=246;BaseQRankSum=-5.065;DP=639;Dels=0.00;FS=0.520;HaplotypeScore=0.1229;InbreedingCoeff=0.4674;MLEAC=23;MLEAF=0.093;MQ=58.18;MQ0=0;MQRankSum=2.025;QD=18.07;ReadPosRankSum=0.093	GT:AD:DP:GQ:PL	0/0:57,0:57:99:0,168,1878	0/0:14,0:14:36:0,36,410	0/0:10,0:10:30:0,30,322	0/0:30,0:30:81:0,81,917	0/0:18,0:18:48:0,48,543	0/0:6,0:6:15:0,15,174	0/0:8,0:8:21:0,21,238	0/0:3,0:3:9:0,9,98	0/0:2,0:2:6:0,6,61	0/0:7,0:7:21:0,21,232	./.:.:.:.:.	0/0:16,0:16:45:0,45,491	0/0:9,0:9:27:0,27,287	./.:.:.:.:.	0/0:11,0:11:30:0,30,333	0/0:4,0:4:12:0,12,126	0/0:8,0:8:21:0,21,227	0/0:2,0:2:6:0,6,65	0/0:2,0:2:6:0,6,68	1/1:0,3:3:9:92,9,0	0/0:4,0:4:12:0,12,134	0/0:12,0:12:27:0,27,330	0/0:15,0:15:33:0,33,410	0/0:6,0:6:18:0,18,188	0/0:3,0:3:9:0,9,95	0/0:8,0:8:21:0,21,241	0/0:11,0:11:33:0,33,350	0/0:4,0:4:12:0,12,134	0/0:2,0:2:6:0,6,65	0/0:18,0:18:42:0,42,479	0/0:1,0:1:3:0,3,35	0/0:4,0:4:12:0,12,136	0/0:10,0:10:30:0,30,316	0/0:1,0:1:3:0,3,36	0/0:8,0:9:18:0,18,215	0/0:3,0:3:9:0,9,99	0/0:9,0:9:24:0,24,273	0/0:1,0:1:3:0,3,34	0/0:9,0:9:27:0,27,281	0/0:2,0:2:6:0,6,66	0/0:3,0:3:9:0,9,94	0/0:9,0:9:27:0,27,287	0/0:7,0:7:21:0,21,228	1/1:0,15:15:45:467,45,0	0/0:5,0:6:15:0,15,167	0/1:13,2:15:24:24,0,318	0/0:5,0:5:15:0,15,145	1/1:0,1:1:3:32,3,0	0/0:5,0:5:15:0,15,169	0/0:1,0:1:3:0,3,32	0/0:1,0:1:3:0,3,32	0/0:7,0:7:21:0,21,227	0/0:5,0:5:15:0,15,162	0/0:5,0:5:15:0,15,159	1/1:0,3:3:9:94,9,0	0/0:1,0:1:3:0,3,33	1/1:0,4:4:12:121,12,0	1/1:0,2:2:6:62,6,0	0/0:2,0:2:6:0,6,63	1/1:0,4:4:9:105,9,0	./.:.:.:.:.	0/0:1,0:1:3:0,3,35	0/0:6,0:6:18:0,18,187	0/0:1,0:1:3:0,3,32	0/0:1,0:1:3:0,3,32	0/0:2,0:2:6:0,6,62	0/0:2,0:2:6:0,6,65	0/0:2,0:2:6:0,6,61	0/0:1,0:1:3:0,3,32	./.:.:.:.:.	0/0:3,0:3:9:0,9,97	0/0:2,0:2:6:0,6,61	1/1:0,1:1:3:32,3,0	1/1:0,7:7:18:196,18,0	./.:.:.:.:.	1/1:0,1:1:3:32,3,0	1/1:0,2:2:6:62,6,0	./.:.:.:.:.	./.:.:.:.:.	0/0:5,0:5:15:0,15,163	0/0:3,0:3:9:0,9,100	0/0:1,0:1:3:0,3,32	0/0:5,0:5:15:0,15,165	0/0:4,0:4:12:0,12,128	0/0:1,0:1:3:0,3,29	0/0:2,0:2:6:0,6,65	0/0:2,0:2:6:0,6,63	0/0:4,0:4:12:0,12,127	0/0:2,0:2:3:0,3,45	0/1:3,1:4:18:18,0,86	0/0:2,0:2:6:0,6,65	0/0:1,0:1:3:0,3,32	0/0:1,0:1:3:0,3,32	0/0:3,0:3:9:0,9,98	./.:.:.:.:.	0/0:1,0:1:3:0,3,33	0/0:4,0:4:9:0,9,98	./.:.:.:.:.	0/0:2,0:2:6:0,6,61	./.:.:.:.:.	0/0:2,0:2:6:0,6,67	./.:.:.:.:.	0/0:1,0:1:3:0,3,32	0/0:1,0:1:3:0,3,32	0/0:1,0:1:3:0,3,32	0/0:3,0:3:9:0,9,94	0/0:4,0:4:12:0,12,134	0/0:5,0:5:15:0,15,155	0/0:3,0:3:9:0,9,98	./.:.:.:.:.	0/0:8,0:8:24:0,24,251	0/0:3,0:3:9:0,9,101	0/0:3,0:3:9:0,9,96	0/0:2,0:2:6:0,6,65	0/0:5,0:5:15:0,15,161	0/0:1,0:1:3:0,3,33	0/0:2,0:2:6:0,6,65	0/0:3,0:3:9:0,9,93	1/1:0,1:1:3:31,3,0	0/0:2,0:2:6:0,6,61	1/1:0,4:4:12:122,12,0	1/1:0,2:2:6:63,6,0	0/0:1,0:1:3:0,3,30	./.:.:.:.:.	0/0:1,0:1:3:0,3,32	0/0:1,0:1:3:0,3,32	0/0:1,0:1:3:0,3,35	0/0:3,0:3:9:0,9,97	1/1:0,6:6:15:168,15,0	0/0:4,0:4:6:0,6,89	./.:.:.:.:.	0/0:2,0:2:3:0,3,45	0/0:3,0:3:6:0,6,77	0/0:18,0:18:36:0,36,444	0/0:5,0:5:12:0,12,141	0/0:4,0:4:6:0,6,89	0/0:12,0:12:36:0,36,417
chr2	12695561	.	T	G	3723.93	.	AC=47;AF=0.204;AN=230;BaseQRankSum=3.491;DP=570;Dels=0.00;FS=2.877;HaplotypeScore=0.2072;InbreedingCoeff=0.5913;MLEAC=46;MLEAF=0.200;MQ=59.51;MQ0=0;MQRankSum=2.254;QD=26.98;ReadPosRankSum=0.873	GT:AD:DP:GQ:PL	0/0:35,0:35:99:0,105,1115	0/0:10,0:10:30:0,30,312	0/0:9,0:9:27:0,27,281	0/0:31,0:31:87:0,87,917	1/1:0,13:13:39:401,39,0	0/0:5,0:5:15:0,15,149	0/0:3,0:3:9:0,9,90	0/0:1,0:1:3:0,3,33	./.:.:.:.:.	1/1:0,13:13:36:388,36,0	1/1:0,2:2:6:47,6,0	0/0:3,0:3:9:0,9,95	1/1:0,11:11:33:344,33,0	./.:.:.:.:.	1/1:0,17:17:48:529,48,0	0/0:8,0:8:24:0,24,245	1/1:0,12:12:36:379,36,0	0/0:2,0:2:6:0,6,59	0/0:1,0:1:3:0,3,32	0/0:2,0:2:3:0,3,45	0/0:2,0:2:6:0,6,65	0/0:4,0:4:9:0,9,106	0/0:6,0:7:18:0,18,188	0/0:11,0:11:33:0,33,339	./.:.:.:.:.	0/0:9,0:9:27:0,27,281	0/0:7,0:7:21:0,21,208	./.:.:.:.:.	./.:.:.:.:.	1/1:0,10:10:30:319,30,0	./.:.:.:.:.	./.:.:.:.:.	0/0:3,0:3:9:0,9,87	0/0:2,0:2:6:0,6,59	0/0:7,0:7:21:0,21,213	0/0:3,0:3:9:0,9,97	0/0:19,0:19:57:0,57,578	1/1:0,3:3:9:95,9,0	0/0:8,0:8:24:0,24,247	1/1:0,2:2:6:66,6,0	0/1:1,3:4:19:90,0,19	1/1:0,6:6:15:180,15,0	0/0:9,0:9:24:0,24,248	0/0:9,0:9:27:0,27,276	0/0:11,0:11:33:0,33,333	0/0:7,0:7:18:0,18,205	0/0:10,0:10:27:0,27,304	0/0:1,0:1:3:0,3,32	./.:.:.:.:.	0/0:1,0:1:3:0,3,32	1/1:0,2:2:6:61,6,0	./.:.:.:.:.	1/1:0,4:4:12:126,12,0	0/0:2,0:2:6:0,6,63	0/0:3,0:3:9:0,9,93	./.:.:.:.:.	0/0:6,0:6:18:0,18,176	0/0:6,0:6:18:0,18,188	./.:.:.:.:.	0/0:8,0:8:24:0,24,243	1/1:0,3:3:6:62,6,0	1/1:0,2:2:6:63,6,0	1/1:0,5:5:15:155,15,0	0/0:3,0:3:9:0,9,90	0/0:4,0:4:12:0,12,125	1/1:0,4:4:12:132,12,0	1/1:0,2:2:6:63,6,0	1/1:0,4:4:12:122,12,0	1/1:0,1:1:3:32,3,0	0/0:1,0:1:3:0,3,31	./.:.:.:.:.	0/0:3,0:3:9:0,9,89	0/0:4,0:4:12:0,12,122	0/0:5,0:5:15:0,15,153	./.:.:.:.:.	0/0:1,0:1:3:0,3,31	0/0:3,0:3:9:0,9,92	0/0:1,0:1:3:0,3,30	0/0:1,0:1:3:0,3,30	0/0:5,0:5:15:0,15,159	0/0:2,0:2:6:0,6,61	./.:.:.:.:.	0/0:2,0:2:6:0,6,63	0/0:1,0:1:3:0,3,32	0/0:1,0:1:3:0,3,31	0/0:1,0:1:3:0,3,32	0/0:3,0:3:9:0,9,95	0/0:2,0:2:6:0,6,59	0/0:2,0:2:6:0,6,63	./.:.:.:.:.	./.:.:.:.:.	0/0:1,0:1:3:0,3,31	1/1:0,3:3:9:97,9,0	0/0:2,0:2:6:0,6,60	./.:.:.:.:.	./.:.:.:.:.	0/0:2,0:2:6:0,6,63	0/0:4,0:4:12:0,12,126	0/0:2,0:2:6:0,6,63	0/0:1,0:1:3:0,3,34	./.:.:.:.:.	0/0:2,0:2:6:0,6,60	1/1:0,3:3:9:92,9,0	0/0:1,0:1:3:0,3,31	0/0:4,0:4:12:0,12,126	0/0:5,0:5:15:0,15,153	0/0:2,0:2:6:0,6,57	1/1:0,4:4:12:125,12,0	0/1:1,3:4:19:87,0,19	0/0:2,0:2:6:0,6,61	0/0:4,0:4:12:0,12,122	0/1:1,3:4:18:88,0,18	0/0:8,0:8:24:0,24,241	0/0:4,0:4:12:0,12,126	./.:.:.:.:.	0/0:2,0:2:6:0,6,63	0/0:2,0:2:6:0,6,67	0/0:2,0:2:6:0,6,61	0/0:2,0:2:6:0,6,61	0/0:2,0:2:6:0,6,61	0/0:3,0:3:9:0,9,97	0/0:8,0:8:24:0,24,246	0/0:8,0:8:24:0,24,250	0/0:3,0:3:9:0,9,91	0/0:2,0:2:6:0,6,61	0/0:1,0:1:3:0,3,31	0/0:5,0:5:15:0,15,153	0/0:4,0:4:12:0,12,129	0/0:5,0:5:15:0,15,157	0/0:2,0:2:3:0,3,45	0/0:2,0:2:6:0,6,61	0/0:4,0:4:9:0,9,106	0/0:3,0:3:6:0,6,75	0/0:3,0:3:6:0,6,61	./.:.:.:.:.	./.:.:.:.:.	0/0:15,0:15:45:0,45,514
chr2	12696809	.	C	T	1873.45	.	AC=24;AF=0.090;AN=268;BaseQRankSum=-0.038;DP=1003;Dels=0.00;FS=12.159;HaplotypeScore=0.1154;InbreedingCoeff=0.5591;MLEAC=20;MLEAF=0.075;MQ=59.83;MQ0=0;MQRankSum=0.161;QD=26.76;ReadPosRankSum=-0.347	GT:AD:DP:GQ:PL	0/0:53,0:53:99:0,159,1709	0/0:17,0:17:51:0,51,513	0/0:16,1:17:18:0,18,457	0/0:41,0:41:99:0,123,1272	0/0:17,0:17:51:0,51,528	0/0:11,0:11:33:0,33,348	0/0:18,0:18:48:0,48,522	0/0:5,0:5:15:0,15,159	0/0:2,0:2:6:0,6,63	0/0:27,0:27:81:0,81,841	0/0:2,0:2:6:0,6,62	0/0:12,0:12:33:0,33,370	1/1:0,14:14:42:434,42,0	0/0:2,0:2:6:0,6,63	0/0:20,0:20:57:0,57,624	1/1:0,16:16:48:508,48,0	0/0:22,0:22:66:0,66,685	0/0:2,0:2:6:0,6,63	0/0:2,0:2:6:0,6,61	0/0:8,0:8:24:0,24,247	0/0:3,0:3:9:0,9,93	0/0:16,0:16:48:0,48,478	0/0:17,0:17:51:0,51,535	0/0:23,0:23:66:0,66,708	./.:.:.:.:.	0/0:26,0:26:78:0,78,806	0/0:17,0:17:45:0,45,491	0/0:7,0:7:21:0,21,218	0/0:3,0:3:9:0,9,92	0/0:21,0:21:63:0,63,647	0/0:3,0:3:9:0,9,100	0/0:1,0:1:3:0,3,31	0/0:14,0:14:42:0,42,423	0/0:1,0:1:3:0,3,29	0/0:24,0:24:60:0,60,690	0/0:5,0:5:15:0,15,160	0/0:31,0:31:93:0,93,991	0/0:11,0:11:33:0,33,345	0/0:11,0:11:30:0,30,312	0/0:4,0:4:12:0,12,113	./.:.:.:.:.	1/1:0,10:10:30:305,30,0	0/0:19,0:19:54:0,54,577	0/0:15,0:15:45:0,45,473	0/0:18,0:18:54:0,54,560	0/0:20,0:20:60:0,60,627	0/0:4,0:4:12:0,12,124	0/0:2,0:2:6:0,6,63	1/1:0,2:2:6:61,6,0	0/0:5,0:5:15:0,15,161	0/0:1,0:1:3:0,3,30	0/0:2,0:2:6:0,6,59	0/0:8,0:8:24:0,24,245	0/0:4,0:4:12:0,12,117	0/0:5,0:5:15:0,15,156	0/0:3,0:3:9:0,9,95	0/0:1,0:1:3:0,3,32	0/0:3,0:3:9:0,9,96	0/0:2,0:2:6:0,6,63	0/0:2,0:2:6:0,6,64	1/1:0,1:1:3:31,3,0	1/1:0,4:4:12:120,12,0	0/0:7,0:7:21:0,21,212	0/0:6,0:6:18:0,18,183	0/0:6,0:6:18:0,18,183	0/0:3,0:3:9:0,9,92	0/0:3,0:3:9:0,9,97	0/0:3,0:3:9:0,9,95	0/0:4,0:4:12:0,12,129	0/0:2,0:2:6:0,6,59	0/0:7,0:7:21:0,21,217	0/0:2,0:2:6:0,6,62	0/0:1,0:1:3:0,3,32	0/0:11,0:11:33:0,33,333	0/0:10,0:10:30:0,30,313	0/0:6,0:6:18:0,18,187	./.:.:.:.:.	0/0:4,0:4:12:0,12,126	0/0:2,0:2:6:0,6,61	0/0:4,0:4:12:0,12,124	0/0:1,0:1:3:0,3,30	0/0:2,0:2:6:0,6,57	0/0:4,0:4:12:0,12,123	0/0:4,0:4:12:0,12,120	0/0:7,0:7:21:0,21,216	0/0:1,0:1:3:0,3,31	0/0:5,0:5:15:0,15,153	0/0:4,0:4:12:0,12,122	0/0:6,0:6:18:0,18,186	0/0:6,0:6:18:0,18,196	0/0:3,0:3:9:0,9,94	1/1:0,8:8:24:246,24,0	1/1:0,3:3:9:94,9,0	0/0:5,0:5:15:0,15,156	1/1:0,2:2:6:61,6,0	0/0:2,0:2:6:0,6,58	0/0:3,0:3:9:0,9,92	1/1:0,3:3:9:90,9,0	0/0:6,0:6:18:0,18,189	0/0:1,0:1:3:0,3,32	1/1:0,5:5:15:159,15,0	0/0:2,0:2:6:0,6,62	1/1:0,2:2:6:61,6,0	0/0:2,0:2:6:0,6,65	0/0:6,0:6:18:0,18,185	0/0:3,0:3:9:0,9,92	0/0:2,0:2:6:0,6,69	0/0:3,0:3:9:0,9,92	0/0:1,0:1:3:0,3,31	0/0:3,0:3:9:0,9,95	0/0:1,0:1:3:0,3,31	0/0:1,0:1:3:0,3,32	0/0:10,0:10:30:0,30,306	0/0:3,0:3:9:0,9,94	0/0:5,0:5:15:0,15,162	0/0:5,0:5:15:0,15,156	0/0:2,0:2:6:0,6,61	0/0:3,0:3:9:0,9,90	0/0:3,0:3:9:0,9,91	0/0:1,0:1:3:0,3,32	0/0:5,0:5:15:0,15,156	0/0:2,0:2:6:0,6,64	0/0:10,0:10:30:0,30,311	0/0:4,0:4:12:0,12,128	0/0:8,0:8:18:0,18,214	0/0:2,0:2:6:0,6,44	0/0:6,0:6:18:0,18,187	0/0:10,0:10:30:0,30,320	0/0:5,0:5:15:0,15,158	0/0:2,0:2:3:0,3,45	0/0:2,0:2:3:0,3,45	0/0:3,0:3:9:0,9,85	0/0:5,0:5:9:0,9,121	0/0:5,0:5:12:0,12,134	0/0:2,0:2:6:0,6,63	0/0:5,0:5:12:0,12,138	0/0:30,0:30:90:0,90,1003
chr2	12697094	.	A	T	2886.45	.	AC=16;AF=0.063;AN=256;BaseQRankSum=-2.626;DP=890;Dels=0.00;FS=3.985;HaplotypeScore=0.1201;InbreedingCoeff=0.3484;MLEAC=14;MLEAF=0.055;MQ=59.83;MQ0=0;MQRankSum=1.019;QD=25.54;ReadPosRankSum=1.443	GT:AD:DP:GQ:PL	1/1:0,61:61:99:1925,183,0	0/0:22,0:22:60:0,60,664	0/0:15,0:15:39:0,39,412	0/0:40,0:40:99:0,120,1242	0/0:19,0:19:54:0,54,580	0/0:7,0:7:21:0,21,221	0/0:15,0:15:42:0,42,454	0/0:2,0:2:6:0,6,63	0/0:2,0:2:6:0,6,67	0/0:19,0:19:57:0,57,590	0/0:3,0:3:9:0,9,97	0/0:11,0:11:33:0,33,346	0/0:9,0:9:27:0,27,282	1/1:0,1:1:3:33,3,0	0/0:16,0:16:48:0,48,505	0/0:12,0:12:33:0,33,359	0/0:14,0:14:42:0,42,442	1/1:0,1:1:3:32,3,0	1/1:0,4:4:12:122,12,0	0/0:7,0:7:21:0,21,213	0/0:2,0:2:6:0,6,65	0/0:19,0:19:54:0,54,577	0/0:14,0:14:42:0,42,448	0/0:18,0:18:48:0,48,538	0/0:4,0:4:12:0,12,129	1/1:0,14:14:42:423,42,0	1/1:0,13:13:39:402,39,0	0/0:5,0:5:15:0,15,159	0/0:4,0:4:12:0,12,129	0/0:15,0:15:45:0,45,466	0/0:4,0:4:12:0,12,130	./.:.:.:.:.	0/0:7,0:7:21:0,21,218	0/0:2,0:2:6:0,6,65	0/0:15,0:15:42:0,42,446	0/0:5,0:5:15:0,15,158	0/0:10,0:10:30:0,30,316	0/0:9,0:9:27:0,27,275	0/0:8,0:8:24:0,24,254	0/1:2,3:5:50:84,0,50	0/0:3,0:3:9:0,9,98	0/0:10,0:10:30:0,30,319	0/0:17,0:17:48:0,48,515	0/0:19,0:19:48:0,48,547	0/0:10,0:10:30:0,30,313	0/0:12,0:12:36:0,36,379	0/0:4,0:4:12:0,12,124	0/0:3,0:3:9:0,9,97	./.:.:.:.:.	0/0:7,0:7:21:0,21,217	0/0:3,0:3:6:0,6,77	0/0:1,0:1:3:0,3,31	0/0:9,0:9:27:0,27,275	0/0:2,0:2:6:0,6,61	0/0:4,0:4:12:0,12,126	0/0:1,0:1:3:0,3,32	./.:.:.:.:.	0/0:7,0:7:21:0,21,219	0/0:2,0:2:6:0,6,63	0/0:3,0:3:9:0,9,94	0/0:6,0:6:18:0,18,184	./.:.:.:.:.	0/0:4,0:4:12:0,12,118	0/0:5,0:5:15:0,15,158	0/0:5,0:5:15:0,15,155	0/0:6,0:6:18:0,18,184	0/0:8,0:8:24:0,24,252	0/0:6,0:6:18:0,18,186	0/0:1,0:1:3:0,3,32	0/0:2,0:2:6:0,6,66	0/0:2,0:2:6:0,6,62	0/0:1,0:1:3:0,3,32	0/0:2,0:2:6:0,6,63	0/0:4,0:4:12:0,12,126	0/0:9,0:9:27:0,27,287	0/0:1,0:1:3:0,3,33	0/0:5,0:5:15:0,15,159	0/0:4,0:4:12:0,12,118	./.:.:.:.:.	0/0:2,0:2:6:0,6,61	0/0:4,0:4:12:0,12,123	./.:.:.:.:.	0/1:3,3:6:73:73,0,74	0/0:6,0:6:18:0,18,193	0/0:4,0:4:12:0,12,128	0/0:1,0:1:3:0,3,31	0/0:5,0:5:12:0,12,137	0/0:5,0:5:15:0,15,160	0/0:5,0:5:15:0,15,151	0/0:9,0:9:27:0,27,297	0/0:3,0:3:9:0,9,95	0/0:2,0:2:6:0,6,64	0/0:6,0:6:18:0,18,191	0/0:2,0:2:6:0,6,61	0/0:3,0:3:9:0,9,94	0/0:5,0:5:15:0,15,152	0/0:7,0:8:21:0,21,226	0/0:1,0:1:3:0,3,31	0/0:6,0:6:18:0,18,184	0/0:1,0:1:3:0,3,32	0/0:5,0:5:15:0,15,163	0/0:3,0:3:9:0,9,95	0/0:4,0:4:12:0,12,124	0/0:3,0:3:9:0,9,92	0/0:5,0:5:15:0,15,160	./.:.:.:.:.	0/0:4,0:4:12:0,12,132	0/0:4,0:4:12:0,12,128	0/1:3,1:4:21:21,0,85	0/0:4,0:4:12:0,12,126	0/0:2,0:2:6:0,6,61	0/1:3,1:4:22:22,0,83	0/0:7,0:7:21:0,21,217	0/0:7,0:7:21:0,21,213	0/0:2,0:2:6:0,6,61	0/0:1,0:1:3:0,3,32	0/0:3,0:3:9:0,9,92	0/0:3,0:3:9:0,9,91	0/0:4,0:4:12:0,12,124	0/0:4,0:4:12:0,12,133	0/0:4,0:4:12:0,12,122	0/0:7,0:7:21:0,21,221	0/0:8,0:8:21:0,21,240	0/0:4,0:4:12:0,12,123	0/0:13,0:13:39:0,39,405	0/0:4,0:4:12:0,12,122	0/0:3,0:3:9:0,9,95	0/0:1,0:1:3:0,3,32	0/0:1,0:1:3:0,3,31	./.:.:.:.:.	0/0:1,0:1:3:0,3,29	0/0:3,0:3:9:0,9,94	0/0:10,0:10:18:0,18,242	0/0:9,0:9:24:0,24,260	0/0:4,0:4:6:0,6,89	./.:.:.:.:.	0/0:20,0:20:60:0,60,679
chr2	12697612	.	C	T	1069.54	.	AC=14;AF=0.054;AN=260;BaseQRankSum=4.017;DP=836;Dels=0.00;FS=1.890;HaplotypeScore=0.0172;InbreedingCoeff=0.3167;MLEAC=11;MLEAF=0.042;MQ=59.78;MQ0=0;MQRankSum=-1.055;QD=22.28;ReadPosRankSum=-1.880	GT:AD:DP:GQ:PL	0/0:57,0:57:99:0,171,1798	0/0:9,0:9:24:0,24,261	0/0:12,0:12:30:0,30,335	0/0:37,0:37:99:0,111,1115	0/0:21,0:21:63:0,63,643	0/0:11,0:11:33:0,33,333	0/0:13,0:13:39:0,39,391	0/0:2,0:2:6:0,6,65	0/0:4,0:4:12:0,12,117	1/1:0,12:12:36:375,36,0	1/1:0,2:2:6:64,6,0	0/0:8,0:8:24:0,24,247	0/0:10,0:10:30:0,30,314	0/0:1,0:1:3:0,3,33	0/0:16,0:16:48:0,48,503	0/0:18,0:18:54:0,54,543	0/0:9,0:9:27:0,27,270	0/1:3,2:5:48:48,0,81	0/0:2,0:2:6:0,6,61	0/0:8,0:8:21:0,21,236	0/0:7,0:7:21:0,21,215	0/0:19,0:19:57:0,57,565	0/0:14,0:14:42:0,42,416	0/0:16,0:16:45:0,45,487	0/0:1,0:1:3:0,3,32	0/0:8,0:8:24:0,24,244	0/0:14,0:14:33:0,33,372	0/0:5,0:5:15:0,15,145	0/0:4,0:4:12:0,12,122	0/0:25,0:25:75:0,75,755	0/0:2,0:2:6:0,6,59	./.:.:.:.:.	0/0:17,2:19:6:0,6,459	0/0:2,0:2:6:0,6,62	0/0:13,0:13:39:0,39,393	0/0:5,0:5:15:0,15,159	0/0:8,0:8:24:0,24,243	0/0:14,0:14:42:0,42,420	0/0:6,0:6:18:0,18,181	0/0:2,0:2:6:0,6,64	0/0:4,0:4:12:0,12,130	0/0:9,0:9:27:0,27,275	0/1:2,14:16:16:378,0,16	0/0:12,0:12:36:0,36,369	0/0:10,0:10:24:0,24,258	0/0:18,0:18:51:0,51,525	0/0:11,0:11:30:0,30,326	0/0:4,0:4:12:0,12,124	0/0:1,0:1:3:0,3,31	0/0:4,0:4:12:0,12,120	1/1:0,1:1:3:31,3,0	0/0:1,0:1:3:0,3,32	1/1:0,6:6:15:171,15,0	./.:.:.:.:.	0/0:2,0:2:6:0,6,65	0/0:8,0:8:24:0,24,250	0/0:1,0:1:3:0,3,31	0/0:6,0:6:15:0,15,168	0/0:1,0:1:3:0,3,31	0/0:4,0:4:12:0,12,117	0/0:2,0:2:6:0,6,64	./.:.:.:.:.	0/0:7,0:7:21:0,21,215	0/0:6,0:6:18:0,18,172	0/0:1,0:1:3:0,3,31	0/0:3,0:3:9:0,9,95	0/0:4,0:4:12:0,12,119	0/0:6,0:6:18:0,18,191	0/0:5,0:5:15:0,15,160	0/0:1,0:1:3:0,3,33	0/0:1,0:1:3:0,3,31	0/0:3,0:3:9:0,9,88	0/0:2,0:2:6:0,6,63	0/0:9,0:9:27:0,27,267	0/0:2,0:2:3:0,3,45	0/0:4,0:4:12:0,12,124	0/0:2,0:2:6:0,6,60	0/0:2,0:2:6:0,6,63	0/0:1,0:1:3:0,3,30	0/0:5,0:5:15:0,15,143	0/0:2,0:2:6:0,6,63	0/0:2,0:2:6:0,6,61	0/0:5,0:5:15:0,15,160	0/0:2,0:2:6:0,6,65	0/0:2,0:2:6:0,6,63	0/0:3,0:3:9:0,9,94	./.:.:.:.:.	0/0:6,0:6:18:0,18,180	0/0:2,0:2:6:0,6,65	0/0:2,0:2:6:0,6,63	./.:.:.:.:.	0/0:5,0:5:15:0,15,147	0/0:5,0:5:15:0,15,155	0/0:3,0:3:9:0,9,99	0/0:3,0:3:9:0,9,97	0/0:1,0:1:3:0,3,31	0/0:8,0:8:24:0,24,234	0/0:3,0:3:9:0,9,91	./.:.:.:.:.	0/0:3,0:3:9:0,9,91	0/0:3,0:3:9:0,9,95	0/0:3,0:3:6:0,6,73	0/0:4,0:4:12:0,12,129	0/0:3,0:3:9:0,9,92	0/0:2,0:2:6:0,6,59	0/0:4,0:4:9:0,9,103	1/1:0,2:2:6:65,6,0	0/0:8,0:8:24:0,24,236	0/0:1,0:1:3:0,3,32	0/0:4,0:4:12:0,12,118	0/0:4,0:4:12:0,12,118	0/0:1,0:1:3:0,3,32	0/0:11,0:11:33:0,33,326	0/0:1,0:1:3:0,3,29	0/0:1,0:1:3:0,3,30	0/0:7,0:7:21:0,21,217	0/0:2,0:2:6:0,6,61	1/1:0,4:4:12:130,12,0	0/0:2,0:2:6:0,6,63	0/0:6,0:6:15:0,15,166	0/0:1,0:1:3:0,3,30	0/0:4,0:4:12:0,12,124	0/0:4,0:4:12:0,12,119	0/0:4,0:4:12:0,12,116	0/0:4,0:4:12:0,12,114	0/0:3,0:3:9:0,9,93	0/0:3,0:3:9:0,9,97	0/0:2,0:2:6:0,6,61	0/0:4,0:4:12:0,12,123	0/0:4,0:4:6:0,6,89	./.:.:.:.:.	0/0:4,0:4:9:0,9,104	0/0:6,0:6:12:0,12,150	0/0:5,0:5:12:0,12,137	0/0:2,0:2:3:0,3,45	0/0:4,0:4:9:0,9,106	0/0:25,0:25:75:0,75,797
chr2	12698837	.	G	T	1788.57	.	AC=26;AF=0.104;AN=250;BaseQRankSum=-4.119;DP=818;Dels=0.00;FS=13.929;HaplotypeScore=0.1118;InbreedingCoeff=0.5719;MLEAC=21;MLEAF=0.084;MQ=59.69;MQ0=0;MQRankSum=0.475;QD=25.92;ReadPosRankSum=-0.354	GT:AD:DP:GQ:PL	0/0:52,0:52:99:0,156,1656	0/0:13,0:13:39:0,39,398	0/0:12,0:12:36:0,36,375	0/0:51,0:51:99:0,153,1581	0/0:9,0:9:27:0,27,270	0/0:8,0:8:21:0,21,234	0/0:18,0:18:45:0,45,508	0/0:4,0:4:12:0,12,130	0/0:2,0:2:6:0,6,69	0/0:10,0:10:30:0,30,314	0/0:3,0:3:9:0,9,100	0/0:14,0:14:36:0,36,403	0/0:8,0:8:24:0,24,250	0/0:1,0:1:3:0,3,32	0/0:10,0:10:30:0,30,317	0/0:17,0:17:51:0,51,536	0/0:14,0:14:39:0,39,411	0/0:1,0:1:3:0,3,32	0/0:13,0:13:39:0,39,407	0/0:14,0:14:39:0,39,416	0/0:4,0:4:12:0,12,136	1/1:0,13:13:39:395,39,0	1/1:0,13:13:39:392,39,0	0/0:14,0:14:39:0,39,411	0/0:4,0:4:12:0,12,136	1/1:0,16:16:48:496,48,0	0/0:10,0:10:30:0,30,312	0/0:4,0:4:12:0,12,121	0/0:3,0:3:9:0,9,97	0/0:12,0:12:36:0,36,379	0/0:4,0:4:12:0,12,131	0/0:2,0:2:3:0,3,33	0/0:10,0:10:27:0,27,295	0/0:2,0:2:6:0,6,67	0/0:8,0:8:24:0,24,251	0/0:4,0:4:12:0,12,130	0/0:16,0:16:45:0,45,487	0/0:8,0:8:24:0,24,250	0/0:9,0:9:27:0,27,284	0/0:4,0:4:12:0,12,128	0/0:5,0:5:15:0,15,170	0/0:17,0:17:51:0,51,536	0/0:13,0:13:33:0,33,357	0/0:11,0:11:30:0,30,333	0/0:17,0:17:48:0,48,518	0/0:21,0:21:57:0,57,613	0/0:12,0:12:33:0,33,355	0/0:2,0:2:6:0,6,63	./.:.:.:.:.	0/0:4,0:4:12:0,12,123	./.:.:.:.:.	0/0:3,0:3:9:0,9,97	0/0:2,0:2:6:0,6,66	0/0:5,0:5:15:0,15,153	0/0:7,0:7:18:0,18,197	0/0:2,0:2:6:0,6,63	./.:.:.:.:.	0/0:2,0:2:6:0,6,65	./.:.:.:.:.	0/0:6,0:6:18:0,18,185	0/0:2,0:2:6:0,6,63	0/0:1,0:1:3:0,3,30	0/0:4,0:4:12:0,12,122	0/0:3,0:3:9:0,9,97	./.:.:.:.:.	0/0:2,0:2:6:0,6,61	0/0:7,0:7:15:0,15,186	0/0:6,0:6:15:0,15,176	0/0:2,0:2:6:0,6,61	0/0:1,0:1:3:0,3,32	./.:.:.:.:.	0/0:5,0:5:15:0,15,161	0/0:2,0:2:6:0,6,63	0/0:2,0:2:6:0,6,62	0/0:3,0:3:9:0,9,97	0/0:3,0:3:9:0,9,92	0/0:3,0:3:6:0,6,75	1/1:0,1:1:3:32,3,0	0/0:1,0:1:3:0,3,31	0/0:5,0:5:12:0,12,140	0/0:2,0:2:6:0,6,63	./.:.:.:.:.	0/0:4,0:4:12:0,12,122	1/1:0,4:4:9:103,9,0	0/0:2,0:2:6:0,6,63	0/0:6,0:6:18:0,18,201	0/0:1,0:1:3:0,3,31	0/0:3,0:3:9:0,9,96	0/0:4,0:4:12:0,12,125	0/0:4,0:4:12:0,12,128	./.:.:.:.:.	0/0:3,0:3:9:0,9,98	0/0:2,0:2:3:0,3,32	./.:.:.:.:.	0/0:5,0:5:15:0,15,153	0/0:4,0:4:12:0,12,134	0/0:5,0:5:15:0,15,156	0/0:3,0:3:9:0,9,97	0/0:1,0:1:3:0,3,34	0/0:1,0:1:3:0,3,31	0/0:8,0:8:24:0,24,254	./.:.:.:.:.	0/0:3,0:3:9:0,9,97	1/1:0,2:2:6:60,6,0	1/1:0,3:3:9:94,9,0	1/1:0,3:3:9:88,9,0	0/0:1,0:1:3:0,3,32	0/0:9,0:9:27:0,27,285	0/0:1,0:1:3:0,3,32	0/0:4,0:4:12:0,12,124	0/0:7,0:7:21:0,21,213	0/0:1,0:1:3:0,3,32	0/0:4,0:4:12:0,12,127	0/0:5,0:5:15:0,15,161	0/0:3,0:3:9:0,9,100	0/0:3,0:3:9:0,9,94	0/0:1,0:1:3:0,3,33	0/0:3,0:3:9:0,9,97	0/0:3,0:3:9:0,9,92	1/1:0,3:3:9:90,9,0	0/0:5,0:5:15:0,15,159	0/0:5,0:5:15:0,15,162	1/1:0,3:3:9:92,9,0	1/1:0,4:4:12:121,12,0	1/1:0,1:1:3:30,3,0	1/1:0,3:3:9:92,9,0	0/0:5,0:5:15:0,15,158	0/0:1,0:1:3:0,3,32	0/0:4,0:4:12:0,12,121	0/0:4,0:4:6:0,6,89	./.:.:.:.:.	0/0:2,0:2:6:0,6,64	0/0:6,0:6:12:0,12,140	0/0:6,0:6:9:0,9,134	./.:.:.:.:.	0/0:4,0:4:6:0,6,89	0/0:28,0:28:84:0,84,918
chr2	12702672	.	T	A	4254.43	.	AC=38;AF=0.143;AN=266;BaseQRankSum=1.553;DP=1021;Dels=0.00;FS=6.098;HaplotypeScore=0.0809;InbreedingCoeff=0.6181;MLEAC=35;MLEAF=0.132;MQ=58.70;MQ0=0;MQRankSum=1.399;QD=22.87;ReadPosRankSum=0.198	GT:AD:DP:GQ:PL	0/0:64,0:64:99:0,192,2019	0/0:21,0:21:63:0,63,630	1/1:0,12:12:33:353,33,0	0/0:41,0:41:99:0,123,1254	1/1:0,12:12:33:366,33,0	0/0:19,0:19:57:0,57,582	0/0:17,0:17:51:0,51,530	0/0:1,0:1:3:0,3,32	0/0:3,0:3:9:0,9,91	0/0:19,0:19:57:0,57,585	0/0:2,0:2:6:0,6,65	0/0:13,0:13:33:0,33,369	0/0:13,0:13:36:0,36,390	0/0:1,0:1:3:0,3,34	0/0:18,0:18:51:0,51,550	0/0:11,0:11:30:0,30,322	0/0:15,0:15:45:0,45,459	0/0:3,0:3:9:0,9,99	0/0:12,0:12:36:0,36,362	0/0:14,0:14:42:0,42,429	1/1:0,6:6:18:195,18,0	0/0:12,0:12:33:0,33,348	0/0:12,0:12:33:0,33,358	0/0:10,0:10:30:0,30,313	0/0:4,0:4:12:0,12,127	0/0:17,0:17:51:0,51,530	0/0:19,0:19:57:0,57,593	0/0:4,0:4:12:0,12,125	./.:.:.:.:.	0/0:16,0:16:42:0,42,456	0/0:3,0:3:9:0,9,95	1/1:0,4:4:12:134,12,0	1/1:0,27:27:75:785,75,0	1/1:0,3:3:9:94,9,0	0/0:22,0:22:66:0,66,679	0/0:2,0:2:6:0,6,67	0/0:16,0:16:45:0,45,481	0/0:10,0:10:30:0,30,305	1/1:0,18:18:54:551,54,0	0/0:1,0:1:3:0,3,32	0/0:5,0:5:12:0,12,129	0/0:15,0:15:33:0,33,395	0/0:17,0:17:48:0,48,517	0/0:13,0:13:39:0,39,389	0/0:19,0:19:54:0,54,558	0/1:16,12:28:99:271,0,395	1/1:0,12:12:36:367,36,0	0/0:3,0:3:9:0,9,95	0/0:2,0:2:3:0,3,45	0/0:8,0:8:24:0,24,249	0/0:5,0:5:15:0,15,154	0/0:3,0:3:9:0,9,94	0/0:3,0:3:9:0,9,92	0/0:6,0:6:18:0,18,180	0/0:5,0:5:12:0,12,141	0/0:8,0:8:24:0,24,252	0/0:3,0:3:9:0,9,95	0/0:4,0:4:12:0,12,117	0/0:2,0:2:6:0,6,62	0/0:3,0:3:9:0,9,91	0/0:6,0:6:18:0,18,186	0/0:1,0:1:3:0,3,32	0/0:7,0:7:18:0,18,196	0/0:2,0:2:6:0,6,63	0/0:4,0:4:12:0,12,125	0/0:4,0:4:12:0,12,118	0/0:4,0:4:12:0,12,122	0/0:5,0:5:15:0,15,158	0/0:2,0:2:6:0,6,58	0/0:2,0:2:6:0,6,59	0/0:1,0:1:3:0,3,30	0/0:1,0:1:3:0,3,29	0/0:4,0:4:12:0,12,123	0/0:7,0:7:21:0,21,215	0/0:2,0:2:6:0,6,55	0/0:6,0:6:18:0,18,178	0/0:3,0:4:9:0,9,91	./.:.:.:.:.	0/0:1,0:1:3:0,3,31	0/0:5,0:5:12:0,12,136	./.:.:.:.:.	0/0:2,0:2:6:0,6,59	0/1:3,1:4:19:19,0,84	0/0:3,0:3:9:0,9,97	0/0:10,0:10:30:0,30,306	0/1:3,1:4:21:21,0,78	1/1:0,6:6:18:178,18,0	0/1:3,1:4:19:19,0,78	1/1:0,7:7:21:220,21,0	0/0:6,0:6:15:0,15,158	1/1:0,7:7:21:211,21,0	0/0:6,0:6:18:0,18,179	0/0:3,0:3:9:0,9,94	1/1:0,1:1:3:28,3,0	0/0:2,0:2:6:0,6,61	0/0:3,0:3:9:0,9,95	0/0:6,0:6:18:0,18,191	0/0:3,0:3:9:0,9,93	0/0:2,0:2:6:0,6,62	0/0:2,0:2:6:0,6,64	0/0:5,0:5:15:0,15,156	1/1:0,3:3:9:97,9,0	0/0:2,0:2:6:0,6,60	0/0:3,0:3:9:0,9,95	0/0:3,0:3:9:0,9,94	0/0:5,0:5:15:0,15,154	0/0:2,0:2:6:0,6,62	0/0:10,0:10:27:0,27,286	0/0:3,0:3:9:0,9,88	0/0:7,0:7:18:0,18,199	0/0:11,0:11:33:0,33,326	0/0:3,0:3:9:0,9,88	0/0:4,0:4:12:0,12,124	1/1:0,9:9:27:273,27,0	1/1:0,5:5:12:140,12,0	1/1:0,10:10:30:316,30,0	1/1:0,4:4:12:122,12,0	0/0:4,0:4:12:0,12,118	0/0:4,0:4:12:0,12,122	0/0:3,0:3:9:0,9,97	0/0:3,0:3:9:0,9,80	0/0:5,0:5:15:0,15,158	0/0:6,0:6:18:0,18,189	0/0:3,0:3:9:0,9,94	0/0:3,0:3:9:0,9,90	0/0:4,0:4:12:0,12,121	0/0:5,0:5:15:0,15,156	0/0:7,0:7:21:0,21,214	0/0:4,0:4:12:0,12,128	0/0:5,0:5:9:0,9,121	0/0:2,0:2:3:0,3,45	./.:.:.:.:.	0/0:6,0:6:12:0,12,152	0/0:5,0:5:15:0,15,155	0/0:1,0:1:3:0,3,30	0/0:1,0:1:3:0,3,31	0/0:31,0:31:93:0,93,1027
chr2	12723279	.	A	T	1683.52	.	AC=25;AF=0.099;AN=252;BaseQRankSum=-0.938;DP=709;Dels=0.00;FS=6.146;HaplotypeScore=0.0489;InbreedingCoeff=0.4586;MLEAC=21;MLEAF=0.083;MQ=53.30;MQ0=6;MQRankSum=1.304;QD=24.76;ReadPosRankSum=1.643	GT:AD:DP:GQ:PL	0/0:28,0:28:84:0,84,888	0/0:19,0:19:48:0,48,530	1/1:0,11:11:30:332,30,0	0/0:22,0:22:66:0,66,678	0/0:6,0:6:15:0,15,174	0/0:15,0:15:42:0,42,451	0/0:6,0:6:15:0,15,172	0/0:4,0:4:12:0,12,120	0/0:2,0:2:6:0,6,65	0/0:15,0:15:39:0,39,438	0/0:6,0:6:18:0,18,188	0/0:14,0:14:39:0,39,418	0/0:12,0:12:33:0,33,356	./.:.:.:.:.	0/0:11,0:11:30:0,30,326	0/0:19,0:19:51:0,51,540	0/0:9,0:9:24:0,24,253	0/0:3,0:3:9:0,9,92	0/0:2,0:2:6:0,6,61	0/0:3,0:3:6:0,6,74	0/0:1,0:1:3:0,3,32	1/1:0,17:17:51:540,51,0	1/1:0,10:10:27:298,27,0	0/0:23,0:23:66:0,66,699	0/0:1,0:1:3:0,3,30	0/0:7,0:7:21:0,21,212	1/1:0,13:13:33:362,33,0	0/0:3,0:3:9:0,9,85	0/0:3,0:3:9:0,9,95	0/0:13,0:13:36:0,36,389	0/0:1,0:1:3:0,3,30	0/0:4,0:4:9:0,9,95	0/0:18,0:18:42:0,42,454	0/0:3,0:3:9:0,9,93	0/0:8,0:8:21:0,21,236	0/0:3,0:3:6:0,6,65	0/0:15,0:15:45:0,45,471	0/0:6,0:6:15:0,15,169	0/0:6,0:6:15:0,15,165	0/0:3,0:3:9:0,9,91	0/0:3,0:3:9:0,9,85	0/0:12,0:12:36:0,36,350	0/0:12,0:12:30:0,30,342	0/0:19,0:19:48:0,48,542	0/0:8,0:8:24:0,24,248	0/0:27,0:27:78:0,78,831	./.:.:.:.:.	0/0:5,0:5:12:0,12,127	0/0:4,0:4:12:0,12,124	0/0:2,0:2:6:0,6,63	0/0:2,0:2:6:0,6,55	0/0:2,0:2:3:0,3,30	0/0:6,0:6:15:0,15,159	./.:.:.:.:.	./.:.:.:.:.	0/0:4,0:4:12:0,12,121	0/0:2,0:2:6:0,6,68	0/0:4,0:4:12:0,12,130	0/0:2,0:2:6:0,6,65	0/0:4,0:4:12:0,12,125	./.:.:.:.:.	0/0:2,0:2:6:0,6,57	0/0:7,0:7:15:0,15,190	0/0:4,0:4:12:0,12,124	0/0:1,0:1:3:0,3,32	0/0:3,0:3:9:0,9,93	0/0:1,0:1:3:0,3,33	0/0:3,0:3:9:0,9,93	0/0:4,0:4:12:0,12,124	0/0:1,0:1:3:0,3,30	./.:.:.:.:.	./.:.:.:.:.	0/0:2,0:2:6:0,6,63	0/0:4,0:4:12:0,12,125	0/0:2,0:2:6:0,6,63	0/0:1,0:1:3:0,3,30	0/0:6,0:6:12:0,12,141	0/1:2,1:3:21:21,0,57	0/0:3,0:3:9:0,9,92	0/0:3,0:3:6:0,6,74	./.:.:.:.:.	0/0:3,0:3:9:0,9,96	0/0:6,0:6:18:0,18,196	0/0:3,0:3:9:0,9,90	0/0:3,0:3:9:0,9,90	0/0:4,0:4:12:0,12,127	0/0:1,0:1:3:0,3,30	1/1:0,2:2:6:61,6,0	0/0:5,0:5:15:0,15,153	0/0:2,0:2:3:0,3,32	0/0:2,0:2:6:0,6,65	0/0:2,0:2:6:0,6,62	0/0:3,0:3:6:0,6,76	0/0:3,0:3:9:0,9,92	0/0:4,0:4:12:0,12,125	0/0:2,0:2:6:0,6,61	0/0:5,0:5:15:0,15,153	0/0:1,0:1:3:0,3,32	./.:.:.:.:.	./.:.:.:.:.	0/0:6,0:6:18:0,18,192	0/0:1,0:1:3:0,3,30	0/0:1,0:1:3:0,3,31	1/1:0,1:1:3:31,3,0	./.:.:.:.:.	1/1:0,1:1:3:31,3,0	0/0:3,0:3:9:0,9,89	0/0:6,0:6:15:0,15,169	0/0:6,0:6:18:0,18,179	0/0:4,0:4:12:0,12,120	0/0:2,0:2:6:0,6,64	0/0:6,0:6:18:0,18,183	0/0:2,0:2:6:0,6,65	0/0:5,0:5:15:0,15,154	0/0:3,0:3:9:0,9,94	0/0:4,0:4:9:0,9,109	0/0:3,0:3:9:0,9,96	0/0:3,0:3:9:0,9,96	0/0:2,0:2:6:0,6,59	1/1:0,2:2:6:65,6,0	0/0:2,0:2:6:0,6,64	0/0:1,0:1:3:0,3,31	1/1:0,3:3:9:96,9,0	1/1:0,2:2:3:31,3,0	1/1:0,2:2:6:59,6,0	1/1:0,1:1:3:32,3,0	0/0:2,0:2:6:0,6,60	0/0:2,0:2:6:0,6,69	0/0:2,0:2:6:0,6,63	0/0:6,0:6:9:0,9,121	0/0:2,0:2:3:0,3,32	0/0:2,0:2:3:0,3,45	0/0:6,0:6:9:0,9,134	0/0:11,0:11:9:0,9,110	0/0:6,0:6:9:0,9,134	0/0:2,0:2:3:0,3,45	0/0:12,0:12:36:0,36,398
chr2	12724812	.	A	G	1916.39	.	AC=28;AF=0.115;AN=244;BaseQRankSum=1.450;DP=751;Dels=0.01;FS=3.466;HaplotypeScore=0.0291;InbreedingCoeff=0.5205;MLEAC=24;MLEAF=0.098;MQ=59.72;MQ0=0;MQRankSum=-0.698;QD=25.22;ReadPosRankSum=0.692	GT:AD:DP:GQ:PL	0/0:62,0:62:99:0,186,1940	./.:.:.:.:.	0/0:13,0:13:39:0,39,406	0/0:34,0:34:99:0,102,1026	1/1:0,11:11:33:346,33,0	0/0:4,0:4:12:0,12,124	0/0:11,0:11:33:0,33,335	./.:.:.:.:.	./.:.:.:.:.	0/0:9,0:9:27:0,27,272	0/0:2,0:2:6:0,6,65	0/0:10,0:10:30:0,30,307	0/0:13,0:13:39:0,39,407	0/0:2,0:2:6:0,6,63	0/0:6,0:6:18:0,18,189	0/0:16,0:16:48:0,48,497	0/0:11,0:11:33:0,33,335	./.:.:.:.:.	0/0:4,0:4:9:0,9,113	0/0:7,0:7:21:0,21,209	0/0:1,0:1:3:0,3,35	0/0:8,0:8:21:0,21,222	0/0:11,0:11:30:0,30,328	0/0:15,0:15:45:0,45,470	0/0:2,0:2:6:0,6,61	0/0:15,0:15:45:0,45,466	0/0:14,0:14:42:0,42,420	0/0:2,0:2:6:0,6,64	1/1:0,3:3:9:97,9,0	0/0:11,0:11:27:0,27,310	0/0:4,0:4:12:0,12,120	1/1:0,3:3:9:94,9,0	1/1:0,16:16:48:497,48,0	1/1:0,3:3:9:89,9,0	0/0:11,0:11:30:0,30,328	0/0:5,0:5:15:0,15,160	0/0:14,0:14:42:0,42,441	0/0:10,0:10:30:0,30,302	0/0:7,0:7:21:0,21,228	0/0:3,0:3:9:0,9,93	0/0:3,0:3:9:0,9,97	1/1:0,14:14:39:435,39,0	0/0:12,0:12:36:0,36,364	0/0:11,0:11:33:0,33,332	./.:.:.:.:.	0/0:21,0:21:54:0,54,600	0/0:12,0:12:33:0,33,362	./.:.:.:.:.	0/0:2,0:2:6:0,6,61	0/0:3,0:3:9:0,9,92	0/0:2,0:2:6:0,6,59	0/0:2,0:2:6:0,6,63	0/0:8,0:8:24:0,24,255	0/0:3,0:3:9:0,9,92	0/0:3,0:3:9:0,9,94	0/0:1,0:1:3:0,3,31	0/0:3,0:3:9:0,9,94	0/0:5,0:5:15:0,15,160	0/0:1,0:1:3:0,3,32	0/0:2,0:2:6:0,6,65	0/0:2,0:2:6:0,6,65	0/0:2,0:2:6:0,6,61	0/0:7,0:7:21:0,21,211	0/0:3,0:3:9:0,9,96	0/0:3,0:3:9:0,9,95	0/0:7,0:7:21:0,21,225	0/0:2,0:2:6:0,6,62	0/0:3,0:3:9:0,9,96	0/0:1,0:1:3:0,3,31	1/1:0,2:2:6:57,6,0	0/0:4,0:4:12:0,12,125	0/0:3,0:3:9:0,9,96	0/0:4,0:4:12:0,12,122	0/0:2,0:2:6:0,6,49	0/0:1,0:1:3:0,3,31	./.:.:.:.:.	0/0:2,0:2:6:0,6,60	0/0:5,0:5:15:0,15,155	0/0:3,0:3:9:0,9,92	./.:.:.:.:.	./.:.:.:.:.	0/0:1,0:2:3:0,3,32	0/0:2,0:2:6:0,6,63	0/0:4,0:4:12:0,12,126	0/0:5,0:5:15:0,15,151	0/0:4,0:4:12:0,12,128	./.:.:.:.:.	0/1:1,1:2:25:25,0,27	0/0:3,0:3:6:0,6,59	0/0:1,0:1:3:0,3,30	0/0:1,0:1:3:0,3,27	0/0:4,0:4:12:0,12,130	0/0:5,0:5:15:0,15,156	1/1:0,1:1:3:29,3,0	0/0:3,0:3:9:0,9,92	0/0:2,0:2:6:0,6,59	0/0:1,0:1:3:0,3,32	0/0:2,0:2:3:0,3,29	./.:.:.:.:.	0/0:1,0:1:3:0,3,32	0/1:3,1:4:21:21,0,79	1/1:0,2:2:6:61,6,0	0/0:4,0:4:12:0,12,128	0/0:6,0:6:18:0,18,183	0/0:2,0:2:6:0,6,57	0/0:3,0:3:9:0,9,95	1/1:0,2:2:6:67,6,0	0/0:3,0:3:9:0,9,85	0/0:6,0:6:18:0,18,185	./.:.:.:.:.	0/0:6,0:6:15:0,15,169	0/0:6,0:6:18:0,18,189	0/0:11,0:11:33:0,33,350	1/1:0,7:7:21:216,21,0	0/0:3,0:3:9:0,9,86	1/1:0,1:1:3:32,3,0	1/1:0,5:5:15:159,15,0	0/0:6,0:6:15:0,15,153	0/0:4,0:4:12:0,12,124	./.:.:.:.:.	0/0:4,0:4:12:0,12,129	0/0:4,0:4:12:0,12,122	0/0:7,0:7:21:0,21,207	0/0:5,0:5:15:0,15,151	0/0:1,0:1:3:0,3,30	0/0:2,0:2:6:0,6,63	./.:.:.:.:.	0/0:3,0:3:9:0,9,94	0/0:4,0:4:12:0,12,127	0/0:2,0:2:3:0,3,45	0/0:2,0:2:3:0,3,45	0/0:8,0:8:15:0,15,196	./.:.:.:.:.	0/0:5,0:5:9:0,9,120	0/0:2,0:2:3:0,3,45	0/0:5,0:5:12:0,12,134	0/0:28,0:28:84:0,84,920
chr2	12725220	.	A	G	833.29	.	AC=13;AF=0.053;AN=244;BaseQRankSum=1.548;DP=710;Dels=0.00;FS=2.302;HaplotypeScore=0.0836;InbreedingCoeff=0.2909;MLEAC=12;MLEAF=0.049;MQ=59.62;MQ0=0;MQRankSum=0.259;QD=21.93;ReadPosRankSum=-1.852	GT:AD:DP:GQ:PL	0/0:40,0:40:99:0,117,1235	0/0:15,0:15:39:0,39,421	0/0:9,0:9:24:0,24,257	0/0:26,0:26:78:0,78,770	0/0:16,0:16:45:0,45,470	0/0:4,0:4:12:0,12,122	0/0:6,0:6:18:0,18,184	0/0:1,0:1:3:0,3,32	./.:.:.:.:.	1/1:0,10:10:30:315,30,0	1/1:0,1:1:3:32,3,0	0/0:12,0:12:36:0,36,372	0/0:13,0:13:39:0,39,409	./.:.:.:.:.	0/0:13,0:13:36:0,36,391	0/0:6,0:6:18:0,18,178	0/0:12,0:12:36:0,36,378	./.:.:.:.:.	0/0:5,0:5:15:0,15,153	0/0:3,0:3:9:0,9,87	./.:.:.:.:.	0/0:13,0:13:36:0,36,366	0/0:9,0:9:24:0,24,258	0/0:14,0:14:42:0,42,442	0/0:4,0:4:12:0,12,124	0/0:20,0:20:60:0,60,612	0/0:16,0:16:45:0,45,457	0/0:3,0:3:9:0,9,98	0/0:2,0:2:6:0,6,61	0/0:6,0:6:18:0,18,185	0/0:3,0:3:9:0,9,91	0/0:3,0:3:9:0,9,93	0/0:17,0:17:36:0,36,434	0/0:1,0:1:3:0,3,31	1/1:0,11:11:33:344,33,0	0/0:2,0:2:6:0,6,63	0/0:13,0:13:39:0,39,395	0/0:8,0:8:24:0,24,240	0/0:14,0:14:42:0,42,436	0/0:2,0:2:6:0,6,62	0/0:1,0:1:3:0,3,32	0/0:11,0:11:30:0,30,299	0/0:5,0:5:15:0,15,150	0/0:13,0:13:39:0,39,399	0/0:14,0:14:42:0,42,420	0/0:10,0:10:24:0,24,267	0/0:13,0:13:39:0,39,399	0/0:2,0:2:6:0,6,67	0/0:3,0:3:9:0,9,90	0/0:2,0:2:6:0,6,61	0/0:2,0:2:6:0,6,57	./.:.:.:.:.	1/1:0,2:2:6:61,6,0	0/0:2,0:2:6:0,6,61	0/0:3,0:3:9:0,9,93	0/0:1,0:1:3:0,3,30	0/0:5,0:5:12:0,12,141	0/0:6,0:6:18:0,18,180	0/0:2,0:2:6:0,6,65	0/0:4,0:4:12:0,12,132	0/0:2,0:2:6:0,6,59	0/0:2,0:2:6:0,6,61	0/0:7,0:7:21:0,21,209	0/0:4,0:4:12:0,12,119	0/0:5,0:5:15:0,15,155	0/0:4,0:4:12:0,12,118	0/0:3,0:3:9:0,9,90	./.:.:.:.:.	0/0:1,0:1:3:0,3,29	./.:.:.:.:.	0/0:2,0:2:6:0,6,61	0/0:5,0:5:15:0,15,155	0/0:3,0:3:9:0,9,90	0/0:3,0:3:9:0,9,90	0/0:3,0:3:9:0,9,89	0/0:2,0:2:6:0,6,67	0/0:2,0:2:6:0,6,57	0/0:7,0:7:21:0,21,214	0/0:1,0:1:3:0,3,30	0/0:4,0:4:9:0,9,89	0/0:3,0:3:9:0,9,89	./.:.:.:.:.	0/1:3,1:4:24:24,0,77	0/0:3,0:3:9:0,9,90	0/0:6,0:6:18:0,18,178	0/0:4,0:4:12:0,12,126	0/0:6,0:6:18:0,18,187	./.:.:.:.:.	0/0:5,0:5:12:0,12,118	0/0:3,0:3:9:0,9,94	./.:.:.:.:.	0/0:2,0:2:6:0,6,62	0/0:2,0:2:6:0,6,67	0/0:3,0:3:9:0,9,95	0/0:1,0:1:3:0,3,32	./.:.:.:.:.	0/0:6,0:6:18:0,18,187	0/0:1,0:1:3:0,3,31	0/0:3,0:3:9:0,9,92	./.:.:.:.:.	0/0:4,0:4:12:0,12,125	0/0:2,0:2:6:0,6,63	0/0:1,0:1:3:0,3,32	0/0:3,0:3:9:0,9,95	0/0:2,0:2:6:0,6,61	0/0:4,0:4:12:0,12,120	0/0:2,0:2:6:0,6,51	1/1:0,4:4:12:132,12,0	0/1:1,2:3:13:56,0,13	0/0:2,0:2:6:0,6,60	0/0:5,0:5:15:0,15,154	0/1:1,2:3:14:57,0,14	0/0:2,0:2:6:0,6,61	0/0:2,0:2:3:0,3,45	0/0:4,0:4:12:0,12,126	0/0:4,0:4:12:0,12,118	0/0:5,0:5:15:0,15,156	0/0:6,0:6:15:0,15,166	0/0:1,0:1:3:0,3,30	./.:.:.:.:.	0/0:6,0:6:18:0,18,184	0/0:3,0:3:9:0,9,92	0/0:4,0:4:12:0,12,122	0/0:5,0:5:15:0,15,150	0/0:1,0:1:3:0,3,29	0/0:7,0:7:21:0,21,214	0/0:2,0:2:6:0,6,61	0/0:6,0:6:18:0,18,195	0/0:3,0:3:9:0,9,92	./.:.:.:.:.	./.:.:.:.:.	0/0:2,0:2:3:0,3,45	0/0:7,0:7:15:0,15,180	0/0:5,0:5:12:0,12,135	0/0:4,0:4:6:0,6,89	0/0:4,0:4:9:0,9,105	0/0:26,0:26:78:0,78,864
chr2	12725494	.	T	C	1086.36	.	AC=19;AF=0.077;AN=246;BaseQRankSum=0.649;DP=619;Dels=0.00;FS=1.238;HaplotypeScore=0.1109;InbreedingCoeff=0.3937;MLEAC=16;MLEAF=0.065;MQ=59.96;MQ0=0;MQRankSum=0.185;QD=24.14;ReadPosRankSum=-0.168	GT:AD:DP:GQ:PL	0/0:29,0:29:87:0,87,887	0/0:18,0:18:54:0,54,554	0/0:8,0:8:24:0,24,244	0/0:30,0:30:90:0,90,892	1/1:0,8:8:24:257,24,0	0/0:9,0:9:27:0,27,268	0/0:8,0:8:24:0,24,231	./.:.:.:.:.	0/0:2,0:2:6:0,6,64	0/0:4,0:4:12:0,12,118	0/0:1,0:1:3:0,3,32	0/0:9,0:9:27:0,27,282	0/0:16,0:16:45:0,45,471	./.:.:.:.:.	0/0:14,0:14:42:0,42,428	0/0:5,0:5:15:0,15,150	0/0:7,0:7:21:0,21,222	./.:.:.:.:.	0/0:8,0:8:18:0,18,213	./.:.:.:.:.	./.:.:.:.:.	0/0:10,0:10:27:0,27,281	0/0:11,0:11:33:0,33,332	0/0:8,0:8:24:0,24,243	0/0:2,0:2:6:0,6,66	0/0:10,0:10:30:0,30,305	0/0:16,0:16:45:0,45,476	0/0:2,0:2:6:0,6,53	0/1:2,2:4:53:57,0,53	0/0:11,0:11:33:0,33,330	0/0:1,0:1:3:0,3,32	1/1:0,1:1:3:35,3,0	1/1:0,7:7:21:210,21,0	1/1:0,2:2:6:62,6,0	0/0:14,0:14:42:0,42,430	0/0:3,0:3:9:0,9,95	0/0:14,0:14:42:0,42,424	0/0:1,0:1:3:0,3,31	0/0:8,0:8:24:0,24,251	./.:.:.:.:.	0/0:1,0:1:3:0,3,34	1/1:0,10:10:30:311,30,0	0/0:9,0:9:27:0,27,266	0/0:11,0:11:30:0,30,326	0/0:9,0:9:27:0,27,265	0/0:8,0:8:21:0,21,225	0/0:10,0:10:30:0,30,295	0/0:3,0:3:9:0,9,100	0/0:3,0:3:9:0,9,86	0/0:1,0:1:3:0,3,29	0/0:2,0:2:6:0,6,59	0/0:4,0:4:12:0,12,121	0/0:1,0:1:3:0,3,31	0/0:1,0:1:3:0,3,31	0/0:2,0:2:6:0,6,61	./.:.:.:.:.	0/0:3,0:3:9:0,9,86	0/0:3,0:3:9:0,9,94	0/0:1,0:1:3:0,3,31	0/0:5,0:5:15:0,15,151	./.:.:.:.:.	0/0:1,0:1:3:0,3,30	0/0:3,0:3:9:0,9,92	0/0:1,0:1:3:0,3,30	0/0:4,0:4:12:0,12,118	0/0:2,0:2:6:0,6,61	0/0:4,0:4:12:0,12,120	0/0:3,0:3:9:0,9,89	0/0:1,0:1:3:0,3,29	0/0:1,0:1:3:0,3,31	0/0:3,0:3:9:0,9,89	0/0:3,0:3:9:0,9,92	0/0:1,0:1:3:0,3,30	0/0:2,0:2:6:0,6,61	0/0:4,0:4:12:0,12,120	0/0:3,0:3:9:0,9,92	0/0:1,0:1:3:0,3,30	0/0:4,0:4:12:0,12,127	0/0:3,0:3:9:0,9,89	0/0:7,0:7:18:0,18,196	0/0:1,0:1:3:0,3,30	0/0:2,0:2:6:0,6,61	0/0:7,0:7:21:0,21,221	0/0:4,0:4:12:0,12,118	0/0:2,0:2:6:0,6,61	0/0:5,0:5:15:0,15,148	0/0:5,0:5:15:0,15,151	0/0:1,0:1:3:0,3,33	0/0:6,0:6:18:0,18,189	0/0:1,0:1:3:0,3,32	0/0:2,0:2:6:0,6,59	0/0:1,0:1:3:0,3,29	./.:.:.:.:.	1/1:0,2:2:6:62,6,0	0/0:3,0:3:9:0,9,94	./.:.:.:.:.	0/0:3,0:3:9:0,9,91	0/0:2,0:2:6:0,6,59	0/0:2,0:2:6:0,6,61	0/0:1,0:1:3:0,3,30	0/0:2,0:2:6:0,6,61	./.:.:.:.:.	0/0:3,0:3:9:0,9,91	0/0:1,0:1:3:0,3,32	0/0:2,0:2:6:0,6,61	0/0:8,0:8:21:0,21,227	0/0:1,0:1:3:0,3,33	0/0:2,0:2:6:0,6,60	0/0:2,0:2:6:0,6,61	0/0:1,0:1:3:0,3,30	0/0:6,0:6:18:0,18,184	0/0:2,0:2:6:0,6,65	0/0:6,0:6:18:0,18,184	1/1:0,2:2:6:65,6,0	0/0:3,0:3:9:0,9,90	1/1:0,3:3:9:94,9,0	1/1:0,6:6:15:171,15,0	0/0:3,0:3:9:0,9,88	0/0:3,0:3:9:0,9,89	0/0:2,0:2:6:0,6,59	0/0:6,0:6:15:0,15,170	0/0:1,0:1:3:0,3,30	0/0:5,0:5:15:0,15,154	0/0:5,0:5:15:0,15,153	0/0:1,0:1:3:0,3,31	0/0:3,0:3:9:0,9,91	0/0:2,0:2:6:0,6,61	0/0:2,0:2:6:0,6,63	0/0:6,0:6:18:0,18,178	./.:.:.:.:.	0/0:4,0:4:6:0,6,89	0/0:2,0:2:6:0,6,62	0/0:7,0:7:15:0,15,182	0/0:5,0:5:9:0,9,107	./.:.:.:.:.	./.:.:.:.:.	0/0:22,1:23:45:0,45,732
chr2	12734579	.	G	C	1179.68	.	AC=18;AF=0.072;AN=250;BaseQRankSum=-1.173;DP=942;Dels=0.00;FS=0.000;HaplotypeScore=0.1807;InbreedingCoeff=0.1790;MLEAC=14;MLEAF=0.056;MQ=39.84;MQ0=20;MQRankSum=0.819;QD=13.56;ReadPosRankSum=-1.628	GT:AD:DP:GQ:PL	0/0:68,0:68:99:0,153,1635	0/0:10,0:10:24:0,24,259	0/0:15,0:15:24:0,24,250	0/0:41,0:41:87:0,87,934	0/1:8,10:18:76:254,0,76	0/0:15,0:15:36:0,36,371	0/0:14,0:14:30:0,30,309	./.:.:.:.:.	0/0:4,0:4:12:0,12,129	0/0:19,0:19:33:0,33,343	0/0:3,0:3:9:0,9,86	0/0:11,0:11:33:0,33,349	0/0:16,0:16:42:0,42,442	0/0:4,0:4:6:0,6,65	0/0:8,0:8:21:0,21,221	0/0:15,0:15:27:0,27,297	0/0:14,0:14:33:0,33,351	0/0:4,0:4:6:0,6,66	0/0:9,0:10:24:0,24,267	0/0:12,0:12:30:0,30,330	0/0:2,0:2:6:0,6,68	0/0:23,0:23:60:0,60,627	0/0:20,0:20:45:0,45,481	0/0:14,0:14:30:0,30,307	0/0:3,0:3:9:0,9,100	0/0:13,0:13:27:0,27,286	0/0:16,0:16:42:0,42,446	0/0:3,0:3:9:0,9,90	1/1:0,2:2:3:33,3,0	0/0:23,0:23:54:0,54,554	0/0:4,0:4:12:0,12,136	1/1:1,2:3:6:64,6,0	0/1:3,18:21:35:443,0,35	1/1:1,1:2:3:32,3,0	0/0:11,0:11:30:0,30,315	0/0:7,0:7:9:0,9,98	0/0:21,0:21:54:0,54,562	0/0:14,0:14:27:0,27,277	0/0:9,0:9:24:0,24,248	0/0:3,0:3:6:0,6,66	0/0:5,0:5:12:0,12,138	0/1:4,6:10:9:159,0,9	0/0:11,0:11:30:0,30,317	0/0:16,0:16:39:0,39,408	0/0:8,0:8:24:0,24,250	0/0:17,0:17:42:0,42,462	0/0:6,0:6:12:0,12,126	0/0:1,0:1:3:0,3,27	0/0:1,1:2:3:0,3,31	0/0:3,0:3:6:0,6,62	0/0:1,0:1:3:0,3,30	0/0:7,0:7:21:0,21,208	0/0:3,0:3:9:0,9,100	0/0:2,0:2:6:0,6,63	0/0:6,0:6:15:0,15,157	0/0:3,0:3:9:0,9,99	0/0:5,0:5:12:0,12,122	0/0:4,0:4:12:0,12,129	0/0:4,0:4:6:0,6,61	0/0:4,0:4:12:0,12,127	0/0:3,0:3:9:0,9,97	0/0:4,0:4:12:0,12,123	0/0:4,0:4:9:0,9,95	0/0:1,0:1:3:0,3,32	0/0:5,0:5:12:0,12,124	0/0:7,0:7:21:0,21,220	0/0:4,0:4:12:0,12,117	0/0:2,0:2:3:0,3,32	0/0:3,0:3:6:0,6,62	./.:.:.:.:.	./.:.:.:.:.	0/0:4,0:4:9:0,9,108	./.:.:.:.:.	0/0:4,0:4:9:0,9,107	0/0:2,0:2:6:0,6,61	./.:.:.:.:.	./.:.:.:.:.	./.:.:.:.:.	./.:.:.:.:.	0/0:2,0:2:6:0,6,63	0/0:1,0:1:3:0,3,32	./.:.:.:.:.	0/0:3,0:3:9:0,9,92	0/1:1,4:5:15:109,0,15	0/0:5,0:5:15:0,15,142	0/0:3,0:3:3:0,3,32	0/0:2,0:2:6:0,6,67	0/1:10,1:11:3:3,0,264	0/0:3,0:3:9:0,9,97	0/0:7,0:7:12:0,12,132	0/0:1,0:1:3:0,3,32	0/0:4,0:4:9:0,9,91	0/0:3,0:3:9:0,9,95	0/1:1,1:2:23:23,0,26	./.:.:.:.:.	0/0:6,0:6:15:0,15,162	0/0:6,0:6:18:0,18,195	0/0:4,0:4:12:0,12,127	./.:.:.:.:.	0/0:2,0:2:6:0,6,57	0/0:4,0:4:12:0,12,130	0/0:1,0:1:3:0,3,30	0/0:4,0:4:12:0,12,122	./.:.:.:.:.	0/0:3,0:3:6:0,6,64	0/0:4,0:4:9:0,9,95	0/1:1,4:5:17:117,0,17	0/0:9,0:9:24:0,24,252	0/0:5,0:5:12:0,12,123	0/0:6,0:6:18:0,18,186	0/0:6,0:6:18:0,18,167	0/0:5,0:5:12:0,12,126	0/0:11,0:11:24:0,24,247	0/1:2,1:3:24:24,0,25	0/0:2,0:2:6:0,6,63	1/1:0,2:2:6:57,6,0	1/1:0,3:3:6:63,6,0	0/0:3,0:3:6:0,6,60	0/0:3,0:3:3:0,3,32	0/0:3,0:3:6:0,6,61	0/0:7,0:7:12:0,12,133	0/0:1,0:1:3:0,3,32	0/0:3,0:3:9:0,9,96	0/0:3,0:3:3:0,3,32	0/0:4,0:4:12:0,12,129	0/0:3,0:3:3:0,3,30	0/0:4,0:4:9:0,9,94	0/0:3,0:3:9:0,9,92	0/0:5,0:5:9:0,9,92	0/0:5,0:5:9:0,9,110	0/0:8,0:8:9:0,9,134	0/0:2,0:2:3:0,3,45	0/0:2,0:2:3:0,3,45	0/0:7,0:7:15:0,15,183	0/0:4,0:4:9:0,9,109	0/0:7,0:7:12:0,12,165	0/0:39,0:39:81:0,81,918
chr2	12735440	.	C	T	3211.02	.	AC=41;AF=0.181;AN=226;BaseQRankSum=-5.101;DP=748;Dels=0.00;FS=0.000;HaplotypeScore=0.0308;InbreedingCoeff=0.4930;MLEAC=33;MLEAF=0.146;MQ=48.89;MQ0=7;MQRankSum=5.389;QD=20.85;ReadPosRankSum=0.775	GT:AD:DP:GQ:PL	1/1:3,28:31:84:900,84,0	0/0:22,0:22:57:0,57,634	0/0:10,0:10:30:0,30,323	0/1:5,13:18:19:361,0,19	0/0:13,0:13:33:0,33,356	0/0:11,0:11:30:0,30,338	0/0:10,0:10:27:0,27,285	0/0:2,0:2:3:0,3,35	./.:.:.:.:.	0/0:13,0:13:33:0,33,359	0/0:2,0:2:6:0,6,69	0/0:7,0:7:21:0,21,225	0/0:20,0:20:39:0,39,415	./.:.:.:.:.	0/0:21,0:21:54:0,54,588	0/0:18,0:18:48:0,48,520	0/0:15,0:15:39:0,39,408	./.:.:.:.:.	1/1:0,2:2:6:57,6,0	./.:.:.:.:.	./.:.:.:.:.	0/0:5,0:5:12:0,12,117	0/0:12,0:12:30:0,30,311	0/0:8,0:8:21:0,21,226	./.:.:.:.:.	0/0:14,0:14:27:0,27,298	0/0:13,0:13:36:0,36,372	0/0:2,0:2:6:0,6,68	./.:.:.:.:.	0/0:16,0:16:39:0,39,458	0/0:4,0:4:12:0,12,126	./.:.:.:.:.	0/0:5,0:5:12:0,12,142	./.:.:.:.:.	0/0:16,0:16:45:0,45,480	./.:.:.:.:.	0/1:7,14:21:39:381,0,39	0/0:1,0:1:3:0,3,31	0/0:11,0:11:27:0,27,285	0/0:3,0:3:6:0,6,63	./.:.:.:.:.	0/0:6,0:6:15:0,15,156	0/0:7,0:7:12:0,12,122	0/0:9,0:9:21:0,21,225	0/0:10,0:10:30:0,30,318	0/1:2,12:14:28:307,0,28	0/0:12,0:12:30:0,30,342	1/1:0,1:1:3:30,3,0	0/0:2,0:2:6:0,6,62	0/0:4,0:4:6:0,6,67	0/0:3,0:3:9:0,9,92	0/0:4,0:4:12:0,12,123	0/0:4,0:4:9:0,9,91	./.:.:.:.:.	0/0:5,0:5:15:0,15,153	./.:.:.:.:.	0/1:2,8:10:24:205,0,24	0/0:4,0:4:12:0,12,125	0/0:5,0:5:9:0,9,93	0/0:3,0:3:9:0,9,96	0/0:6,0:6:18:0,18,182	0/0:3,0:3:6:0,6,64	0/0:5,0:5:15:0,15,144	0/0:7,0:7:21:0,21,218	0/0:5,0:5:12:0,12,129	0/0:2,0:2:6:0,6,67	./.:.:.:.:.	0/0:10,0:10:27:0,27,308	0/0:2,0:2:6:0,6,65	./.:.:.:.:.	1/1:0,3:3:9:93,9,0	1/1:0,2:2:6:62,6,0	0/0:4,0:4:9:0,9,91	0/1:5,1:6:16:16,0,87	1/1:0,4:4:12:126,12,0	0/0:2,0:2:3:0,3,34	1/1:0,1:1:3:32,3,0	0/0:10,0:10:30:0,30,311	./.:.:.:.:.	0/0:7,0:7:18:0,18,198	0/0:2,0:2:6:0,6,66	./.:.:.:.:.	./.:.:.:.:.	0/0:4,0:4:9:0,9,96	0/0:5,0:5:15:0,15,156	1/1:0,2:2:6:65,6,0	0/0:8,0:8:15:0,15,177	./.:.:.:.:.	0/0:4,0:4:12:0,12,122	./.:.:.:.:.	./.:.:.:.:.	0/0:3,0:3:9:0,9,93	0/0:4,0:4:12:0,12,114	0/0:2,0:2:6:0,6,61	0/0:2,0:2:6:0,6,61	0/0:1,0:1:3:0,3,32	0/0:3,0:3:9:0,9,93	0/0:4,0:4:12:0,12,128	./.:.:.:.:.	0/0:6,0:6:15:0,15,154	0/0:3,0:3:6:0,6,62	0/0:3,0:3:9:0,9,95	0/0:5,0:5:15:0,15,162	./.:.:.:.:.	0/0:3,0:3:9:0,9,87	0/0:7,0:7:21:0,21,205	0/0:1,0:1:3:0,3,32	0/0:1,0:1:3:0,3,34	0/0:1,0:1:3:0,3,32	1/1:0,2:2:6:55,6,0	1/1:0,4:4:12:127,12,0	0/0:1,0:1:3:0,3,32	0/1:2,6:8:30:139,0,30	0/0:5,0:5:9:0,9,85	0/0:4,0:4:9:0,9,99	0/0:3,0:3:9:0,9,97	0/0:2,0:2:6:0,6,61	1/1:0,1:1:3:31,3,0	1/1:0,4:4:12:121,12,0	0/0:4,0:4:12:0,12,123	0/0:7,0:7:18:0,18,194	./.:.:.:.:.	0/0:5,0:5:15:0,15,155	0/0:10,0:10:24:0,24,243	0/0:4,0:4:12:0,12,127	0/0:2,0:2:3:0,3,30	0/0:7,0:7:12:0,12,113	0/0:11,0:11:27:0,27,297	1/1:0,3:3:9:95,9,0	1/1:0,4:4:6:89,6,0	0/1:2,2:4:36:50,0,36	0/0:5,0:5:9:0,9,119	0/0:2,0:2:3:0,3,45	1/1:0,6:6:12:150,12,0	1/1:0,1:1:3:30,3,0	1/1:0,2:2:3:45,3,0	0/0:33,0:33:84:0,84,961
chr2	12736228	.	G	A	2030.71	.	AC=31;AF=0.135;AN=230;BaseQRankSum=-0.614;DP=634;Dels=0.00;FS=0.000;HaplotypeScore=0.0312;InbreedingCoeff=0.5637;MLEAC=28;MLEAF=0.122;MQ=54.48;MQ0=10;MQRankSum=0.421;QD=25.07;ReadPosRankSum=-2.097	GT:AD:DP:GQ:PL	0/0:22,0:22:63:0,63,686	0/0:15,0:15:42:0,42,442	1/1:2,7:9:18:201,18,0	0/0:26,0:26:69:0,69,763	0/0:7,0:7:21:0,21,213	0/0:3,0:3:9:0,9,96	0/0:4,0:4:9:0,9,106	0/0:1,0:1:3:0,3,33	./.:.:.:.:.	0/0:14,0:14:36:0,36,385	0/0:1,0:1:3:0,3,33	0/0:8,0:8:18:0,18,201	0/0:15,0:15:39:0,39,411	./.:.:.:.:.	0/0:12,0:12:36:0,36,378	0/0:5,0:5:15:0,15,150	0/0:8,0:8:24:0,24,249	./.:.:.:.:.	0/0:2,0:2:3:0,3,45	./.:.:.:.:.	./.:.:.:.:.	1/1:0,2:2:6:55,6,0	1/1:0,3:3:9:95,9,0	0/0:19,0:19:51:0,51,567	./.:.:.:.:.	0/0:14,0:14:33:0,33,358	1/1:0,13:13:39:394,39,0	./.:.:.:.:.	1/1:0,1:1:3:28,3,0	0/0:4,0:4:9:0,9,107	0/0:1,0:1:3:0,3,32	./.:.:.:.:.	0/0:6,0:6:12:0,12,153	0/0:2,0:2:6:0,6,65	0/0:13,0:13:39:0,39,414	0/0:2,0:2:3:0,3,35	0/0:22,0:22:60:0,60,644	0/0:2,0:2:6:0,6,61	0/0:8,0:8:21:0,21,218	./.:.:.:.:.	0/0:2,0:2:6:0,6,67	0/0:6,0:6:18:0,18,184	0/0:10,0:10:30:0,30,312	0/0:8,0:8:24:0,24,246	0/0:9,0:9:27:0,27,267	0/0:9,0:9:24:0,24,264	1/1:0,15:15:45:462,45,0	0/0:1,0:1:3:0,3,33	0/0:2,0:2:6:0,6,63	0/0:10,0:10:30:0,30,316	0/0:2,0:2:6:0,6,62	0/0:2,0:2:6:0,6,63	0/0:3,0:3:9:0,9,95	0/0:3,0:3:9:0,9,92	0/0:7,0:7:15:0,15,155	0/0:1,0:1:3:0,3,32	0/0:5,0:5:15:0,15,138	0/0:5,0:5:15:0,15,152	0/0:5,0:5:12:0,12,122	0/0:4,0:4:12:0,12,126	0/0:3,0:3:9:0,9,92	0/0:14,0:14:36:0,36,384	0/0:6,0:6:18:0,18,189	0/0:5,0:5:15:0,15,153	0/0:5,0:5:9:0,9,92	0/0:3,0:3:9:0,9,92	0/0:5,0:5:15:0,15,159	0/0:6,0:6:18:0,18,188	0/0:2,0:2:6:0,6,63	0/0:1,0:1:3:0,3,32	0/0:1,0:1:3:0,3,31	0/0:4,0:4:12:0,12,123	0/0:6,0:6:18:0,18,184	0/0:3,0:3:9:0,9,93	0/0:12,0:12:30:0,30,324	0/0:1,0:1:3:0,3,32	0/0:3,0:3:9:0,9,92	0/1:1,2:3:23:54,0,23	./.:.:.:.:.	0/0:7,0:7:21:0,21,212	0/0:4,0:4:12:0,12,126	0/0:5,0:5:15:0,15,149	./.:.:.:.:.	1/1:0,3:3:9:92,9,0	0/0:4,0:4:12:0,12,115	0/0:1,0:1:3:0,3,33	0/0:4,0:4:12:0,12,117	./.:.:.:.:.	0/0:1,0:1:3:0,3,32	./.:.:.:.:.	./.:.:.:.:.	0/0:4,0:4:12:0,12,122	0/0:5,0:5:15:0,15,158	0/0:1,0:1:3:0,3,32	0/0:6,0:6:18:0,18,187	0/0:2,0:2:6:0,6,65	./.:.:.:.:.	0/0:4,0:4:12:0,12,120	0/0:1,0:1:3:0,3,32	0/0:2,0:2:6:0,6,63	./.:.:.:.:.	0/0:3,0:3:9:0,9,95	0/0:3,0:3:9:0,9,95	1/1:0,6:6:18:189,18,0	1/1:0,2:2:6:65,6,0	1/1:0,8:8:21:233,21,0	./.:.:.:.:.	0/0:2,0:2:6:0,6,61	0/0:1,0:1:3:0,3,35	./.:.:.:.:.	0/0:4,0:4:12:0,12,123	0/0:1,0:1:3:0,3,35	0/0:7,0:7:21:0,21,206	0/0:3,0:3:6:0,6,76	0/0:4,0:4:12:0,12,125	0/0:1,0:1:3:0,3,31	0/0:6,0:6:18:0,18,189	0/0:1,0:1:3:0,3,30	0/0:2,0:2:6:0,6,62	1/1:0,3:3:9:93,9,0	0/0:1,0:1:3:0,3,31	0/0:5,0:5:15:0,15,157	1/1:0,5:5:15:153,15,0	1/1:0,3:3:9:95,9,0	1/1:0,2:2:6:61,6,0	1/1:0,3:3:9:89,9,0	0/0:1,0:1:3:0,3,32	0/0:3,0:3:9:0,9,95	0/0:7,0:7:18:0,18,201	0/0:2,0:2:3:0,3,45	./.:.:.:.:.	./.:.:.:.:.	./.:.:.:.:.	0/0:7,0:7:12:0,12,166	0/0:2,0:2:3:0,3,45	./.:.:.:.:.	0/0:26,0:26:72:0,72,802
chr2	12736450	.	G	A	1585.78	.	AC=31;AF=0.130;AN=238;BaseQRankSum=-1.427;DP=518;Dels=0.00;FS=10.422;HaplotypeScore=0.1226;InbreedingCoeff=0.4741;MLEAC=28;MLEAF=0.118;MQ=48.20;MQ0=6;MQRankSum=0.791;QD=23.67;ReadPosRankSum=-1.170	GT:AD:DP:GQ:PL	0/0:25,0:25:57:0,57,603	0/0:15,0:15:42:0,42,428	1/1:1,3:4:9:96,9,0	0/0:27,0:27:78:0,78,828	0/0:6,0:6:18:0,18,195	0/0:3,0:3:9:0,9,90	0/0:2,0:2:6:0,6,66	0/0:2,0:2:6:0,6,64	./.:.:.:.:.	0/0:10,0:10:27:0,27,291	0/0:1,0:1:3:0,3,32	0/0:3,0:3:9:0,9,99	0/0:11,0:11:30:0,30,310	./.:.:.:.:.	0/0:13,0:13:33:0,33,351	0/0:6,0:6:18:0,18,188	0/0:11,0:11:27:0,27,308	./.:.:.:.:.	0/0:4,0:4:12:0,12,122	0/0:1,0:1:3:0,3,31	0/0:1,0:1:3:0,3,34	1/1:0,3:3:9:94,9,0	1/1:0,3:3:9:92,9,0	0/0:12,0:12:33:0,33,359	0/0:1,0:1:3:0,3,33	0/0:11,0:11:30:0,30,329	1/1:0,10:10:30:307,30,0	0/0:1,0:1:3:0,3,32	0/1:1,1:2:22:22,0,27	0/0:7,0:7:21:0,21,221	0/0:1,0:1:3:0,3,35	./.:.:.:.:.	0/0:1,0:1:3:0,3,32	0/0:1,0:1:3:0,3,32	0/0:3,0:3:9:0,9,96	0/0:2,0:2:6:0,6,67	0/0:9,0:9:21:0,21,251	./.:.:.:.:.	0/0:7,0:7:21:0,21,214	0/0:1,0:1:3:0,3,22	0/0:3,0:3:9:0,9,100	0/0:6,0:6:15:0,15,177	0/0:4,0:4:12:0,12,127	0/0:15,0:15:39:0,39,410	0/0:9,0:9:27:0,27,278	0/0:6,0:6:18:0,18,187	1/1:0,10:10:30:316,30,0	0/0:1,0:1:3:0,3,32	0/0:3,0:3:9:0,9,93	0/0:3,0:3:9:0,9,92	./.:.:.:.:.	0/0:2,0:2:6:0,6,65	0/0:2,0:2:6:0,6,63	0/0:4,0:4:12:0,12,137	0/0:2,0:2:6:0,6,63	0/0:1,0:1:3:0,3,30	0/0:5,0:5:15:0,15,155	0/0:7,0:7:21:0,21,228	0/0:2,0:2:3:0,3,32	0/0:1,0:1:3:0,3,32	0/0:1,0:1:3:0,3,30	0/0:5,0:5:15:0,15,162	0/0:7,0:7:15:0,15,155	0/0:1,0:1:3:0,3,32	0/0:3,0:3:9:0,9,96	0/0:1,0:1:3:0,3,31	0/0:2,0:2:6:0,6,65	0/0:2,0:2:6:0,6,63	0/0:2,0:2:6:0,6,63	./.:.:.:.:.	./.:.:.:.:.	0/0:2,0:2:6:0,6,66	0/0:2,0:2:6:0,6,64	0/0:1,0:1:3:0,3,32	0/0:3,0:3:9:0,9,95	0/0:1,0:1:3:0,3,31	0/0:4,0:4:12:0,12,126	1/1:0,2:2:6:61,6,0	./.:.:.:.:.	0/0:7,0:7:12:0,12,168	0/0:4,0:4:12:0,12,132	./.:.:.:.:.	0/0:1,0:1:3:0,3,34	1/1:0,2:2:6:66,6,0	0/0:2,0:2:3:0,3,32	0/0:2,0:2:6:0,6,62	0/0:1,0:1:3:0,3,31	1/1:0,3:3:9:95,9,0	0/0:2,0:2:6:0,6,61	./.:.:.:.:.	0/0:1,0:1:3:0,3,32	0/0:3,0:3:9:0,9,96	0/0:1,0:1:3:0,3,32	0/0:1,0:1:3:0,3,32	0/0:4,0:4:12:0,12,126	0/0:2,0:2:6:0,6,64	./.:.:.:.:.	0/0:2,0:2:6:0,6,64	0/0:2,0:2:6:0,6,67	0/0:3,0:3:9:0,9,96	0/0:1,0:1:3:0,3,33	0/0:1,0:1:3:0,3,32	0/0:3,0:3:9:0,9,100	./.:.:.:.:.	1/1:2,2:4:6:67,6,0	1/1:0,3:3:9:93,9,0	./.:.:.:.:.	0/0:4,0:4:12:0,12,127	0/0:1,0:1:3:0,3,32	./.:.:.:.:.	0/0:4,0:4:12:0,12,122	0/0:1,0:1:3:0,3,33	0/0:10,0:10:24:0,24,286	0/0:1,0:1:3:0,3,30	0/0:4,0:4:12:0,12,124	0/0:4,0:4:12:0,12,125	0/0:4,0:4:12:0,12,129	0/0:1,0:1:3:0,3,32	0/0:2,0:2:6:0,6,65	1/1:0,4:4:12:128,12,0	0/0:8,0:8:18:0,18,195	0/0:3,0:3:9:0,9,98	1/1:0,5:5:15:153,15,0	1/1:0,6:6:18:189,18,0	1/1:2,2:4:6:64,6,0	1/1:0,2:2:6:62,6,0	0/0:6,0:6:18:0,18,189	0/0:5,0:5:12:0,12,144	0/0:4,0:4:12:0,12,130	./.:.:.:.:.	./.:.:.:.:.	./.:.:.:.:.	0/0:2,0:2:3:0,3,45	0/0:2,0:2:3:0,3,45	0/0:6,0:6:9:0,9,109	0/0:1,0:1:3:0,3,32	0/0:22,0:22:63:0,63,720
chr2	12737552	.	A	T	1653.36	.	AC=18;AF=0.071;AN=252;BaseQRankSum=-4.669;DP=995;Dels=0.00;FS=0.512;HaplotypeScore=0.0622;InbreedingCoeff=0.5526;MLEAC=15;MLEAF=0.060;MQ=59.87;MQ0=0;MQRankSum=0.086;QD=25.83;ReadPosRankSum=0.755	GT:AD:DP:GQ:PL	0/0:53,0:53:99:0,159,1706	0/0:18,0:18:54:0,54,568	0/0:20,0:20:60:0,60,633	0/0:42,0:42:99:0,123,1310	0/0:14,0:14:42:0,42,435	1/1:0,16:16:48:480,48,0	1/1:0,14:14:39:406,39,0	0/0:3,0:3:9:0,9,89	0/0:2,0:2:6:0,6,68	0/0:23,0:23:69:0,69,721	0/0:4,0:4:12:0,12,127	0/0:14,0:14:39:0,39,418	0/0:16,0:16:48:0,48,507	./.:.:.:.:.	0/0:21,0:21:63:0,63,660	0/0:19,0:19:54:0,54,587	0/0:22,0:22:66:0,66,682	0/0:1,0:1:3:0,3,34	0/0:14,0:14:36:0,36,402	0/0:3,0:3:9:0,9,89	0/0:2,0:2:6:0,6,64	0/0:16,0:16:48:0,48,495	0/0:18,0:18:54:0,54,580	0/0:18,0:18:54:0,54,565	0/0:1,0:1:3:0,3,32	0/0:21,0:21:63:0,63,663	0/0:6,0:6:18:0,18,192	0/0:3,0:3:9:0,9,103	./.:.:.:.:.	0/0:18,0:18:51:0,51,544	0/0:6,0:6:18:0,18,189	0/0:4,0:4:12:0,12,133	0/0:21,0:21:63:0,63,649	0/0:2,0:2:6:0,6,65	0/0:19,0:19:57:0,57,591	0/0:5,0:5:15:0,15,162	0/0:25,0:25:75:0,75,800	0/0:8,0:8:21:0,21,233	0/0:14,0:14:42:0,42,448	0/0:1,0:1:3:0,3,31	./.:.:.:.:.	0/0:13,0:13:39:0,39,408	1/1:0,12:12:33:350,33,0	0/0:24,0:24:72:0,72,751	0/0:23,0:23:69:0,69,738	0/0:17,0:17:51:0,51,545	0/0:12,0:12:36:0,36,377	0/0:6,0:6:18:0,18,192	0/0:2,0:2:6:0,6,63	0/0:4,0:4:12:0,12,131	./.:.:.:.:.	./.:.:.:.:.	0/0:1,0:1:3:0,3,33	1/1:0,4:4:12:127,12,0	0/0:3,0:3:9:0,9,94	./.:.:.:.:.	0/0:6,0:6:18:0,18,187	0/0:6,0:6:18:0,18,187	./.:.:.:.:.	0/0:5,0:5:15:0,15,161	0/0:2,0:2:6:0,6,65	0/0:2,0:2:6:0,6,62	0/0:10,0:10:30:0,30,318	0/0:5,0:5:15:0,15,162	0/0:4,0:4:12:0,12,126	0/0:3,0:3:9:0,9,94	1/1:0,8:8:24:242,24,0	0/0:6,0:6:18:0,18,195	./.:.:.:.:.	0/0:2,0:2:6:0,6,64	0/0:1,0:1:3:0,3,32	0/0:10,0:10:30:0,30,317	0/0:1,0:1:3:0,3,32	0/0:5,0:5:15:0,15,150	0/0:2,0:2:6:0,6,61	0/0:3,0:3:9:0,9,95	0/0:7,0:7:21:0,21,221	0/0:5,0:5:15:0,15,155	0/0:4,0:4:12:0,12,130	0/0:11,0:11:30:0,30,332	./.:.:.:.:.	./.:.:.:.:.	0/0:8,0:8:24:0,24,258	0/0:4,0:4:9:0,9,96	1/1:0,3:3:9:92,9,0	0/0:3,0:3:9:0,9,97	0/0:4,0:4:12:0,12,126	0/0:4,0:4:12:0,12,122	0/0:3,0:3:9:0,9,94	0/0:4,0:4:12:0,12,126	0/0:1,0:1:3:0,3,32	1/1:0,2:2:6:57,6,0	0/0:4,0:4:12:0,12,126	0/0:2,0:2:6:0,6,61	0/0:3,0:3:9:0,9,95	0/0:2,0:2:6:0,6,65	0/0:6,0:6:18:0,18,186	1/1:0,4:4:12:118,12,0	0/0:3,0:3:9:0,9,96	1/1:0,1:1:3:30,3,0	0/0:9,0:9:27:0,27,283	0/0:1,0:1:3:0,3,31	0/0:3,0:3:9:0,9,97	0/0:6,0:6:18:0,18,186	0/0:4,0:4:9:0,9,106	0/0:5,0:5:15:0,15,154	0/0:3,0:3:9:0,9,96	0/0:5,0:5:15:0,15,158	0/0:1,0:1:3:0,3,31	0/0:5,0:5:15:0,15,145	0/0:5,0:5:15:0,15,158	0/0:1,0:1:3:0,3,31	0/0:6,0:6:18:0,18,196	0/0:5,0:5:15:0,15,156	0/0:7,0:7:21:0,21,221	0/0:4,0:4:12:0,12,133	0/0:3,0:3:9:0,9,97	0/0:1,0:1:3:0,3,31	0/0:2,0:2:6:0,6,61	./.:.:.:.:.	0/0:4,0:4:12:0,12,124	0/0:8,0:8:24:0,24,250	0/0:6,0:6:15:0,15,161	0/0:4,0:4:12:0,12,129	0/0:9,0:9:27:0,27,278	0/0:5,0:5:15:0,15,153	0/0:4,0:4:9:0,9,109	0/0:3,0:3:9:0,9,98	0/0:4,0:4:12:0,12,122	0/0:7,0:7:12:0,12,166	0/0:4,0:4:6:0,6,89	0/0:6,0:6:15:0,15,171	0/0:7,0:7:15:0,15,184	0/0:2,0:2:6:0,6,62	0/0:3,0:3:6:0,6,76	0/0:1,0:1:3:0,3,32	0/0:25,0:25:75:0,75,859
chr2	12738094	.	T	A	5186.61	.	AC=44;AF=0.167;AN=264;BaseQRankSum=1.231;DP=1095;Dels=0.00;FS=9.761;HaplotypeScore=0.1567;InbreedingCoeff=0.7040;MLEAC=40;MLEAF=0.152;MQ=59.81;MQ0=0;MQRankSum=-0.505;QD=25.18;ReadPosRankSum=1.463	GT:AD:DP:GQ:PL	1/1:0,77:77:99:2443,232,0	0/0:19,0:19:57:0,57,589	0/0:15,0:15:45:0,45,459	0/0:47,0:47:99:0,141,1455	0/0:9,0:9:27:0,27,285	0/0:20,0:20:48:0,48,556	0/0:15,0:15:36:0,36,412	0/0:1,0:1:3:0,3,31	0/0:1,0:1:3:0,3,33	0/0:20,0:20:60:0,60,623	./.:.:.:.:.	0/0:14,0:14:39:0,39,417	0/0:22,0:22:66:0,66,682	./.:.:.:.:.	0/0:18,0:18:48:0,48,529	0/0:26,0:26:69:0,69,747	0/0:14,0:14:36:0,36,406	1/1:0,1:1:3:29,3,0	0/0:13,0:13:27:0,27,331	0/0:2,0:2:6:0,6,63	./.:.:.:.:.	0/0:16,0:16:39:0,39,450	0/0:21,0:21:57:0,57,631	0/0:22,0:22:57:0,57,624	1/1:0,4:4:12:130,12,0	0/0:22,0:22:60:0,60,646	0/0:7,0:7:21:0,21,209	0/0:9,0:9:27:0,27,275	0/0:5,0:5:15:0,15,164	0/0:27,0:27:66:0,66,738	0/0:6,0:6:15:0,15,174	0/0:1,0:1:3:0,3,31	0/0:13,0:13:36:0,36,382	0/0:2,0:2:6:0,6,67	0/0:12,0:12:33:0,33,366	0/0:10,0:10:30:0,30,313	1/1:0,12:12:30:339,30,0	0/0:14,0:14:42:0,42,436	0/0:15,0:15:45:0,45,466	0/0:4,0:4:12:0,12,132	0/0:5,0:5:15:0,15,168	0/0:18,0:18:45:0,45,522	0/0:11,0:11:33:0,33,350	0/0:25,0:25:75:0,75,773	0/0:19,0:19:48:0,48,532	0/1:18,10:28:99:216,0,413	0/0:8,0:8:21:0,21,226	1/1:0,4:4:12:126,12,0	0/0:4,0:4:12:0,12,124	0/0:5,0:5:15:0,15,151	0/0:4,0:4:12:0,12,126	0/0:1,0:1:3:0,3,32	0/0:10,0:10:27:0,27,292	0/0:7,0:7:21:0,21,217	0/0:4,0:4:12:0,12,127	0/0:2,0:2:6:0,6,59	1/1:0,7:7:21:216,21,0	0/0:8,0:8:18:0,18,216	0/0:2,0:2:6:0,6,47	0/0:5,0:5:12:0,12,136	0/0:2,0:2:6:0,6,59	0/0:2,0:2:6:0,6,65	0/0:11,0:11:33:0,33,334	0/0:8,0:8:24:0,24,248	0/0:9,0:9:21:0,21,248	0/0:2,0:2:6:0,6,61	0/0:3,0:3:9:0,9,95	0/0:5,0:5:15:0,15,153	0/0:3,0:3:9:0,9,92	0/0:1,0:1:3:0,3,32	1/1:0,3:3:9:91,9,0	1/1:0,4:4:12:125,12,0	0/0:6,0:6:18:0,18,191	0/1:1,3:4:20:84,0,20	1/1:0,2:2:6:59,6,0	0/0:4,0:4:12:0,12,125	1/1:0,3:3:9:91,9,0	0/0:6,0:6:18:0,18,189	1/1:0,6:6:18:184,18,0	0/0:5,0:5:12:0,12,139	./.:.:.:.:.	0/0:1,0:1:3:0,3,30	0/0:2,0:2:6:0,6,63	0/0:11,0:11:27:0,27,289	0/0:3,0:3:6:0,6,65	1/1:0,7:7:21:221,21,0	0/0:6,0:6:18:0,18,184	0/0:4,0:4:12:0,12,122	0/0:6,0:6:15:0,15,171	0/0:8,0:8:24:0,24,264	0/0:5,0:5:15:0,15,154	0/0:3,0:3:6:0,6,78	0/0:7,0:7:21:0,21,224	0/0:2,0:2:6:0,6,66	0/0:8,0:8:24:0,24,244	0/0:4,0:4:12:0,12,123	0/0:4,0:4:12:0,12,127	0/0:1,0:1:3:0,3,32	0/0:2,0:2:6:0,6,59	0/0:4,0:4:12:0,12,120	0/0:5,0:5:15:0,15,159	0/0:4,0:4:12:0,12,120	0/0:7,0:7:21:0,21,216	0/0:4,0:4:12:0,12,123	0/0:3,0:3:9:0,9,95	0/0:6,0:6:18:0,18,184	0/0:5,0:5:15:0,15,164	0/0:9,0:9:27:0,27,281	0/0:4,0:4:12:0,12,120	1/1:0,7:7:21:214,21,0	1/1:0,6:6:18:182,18,0	0/0:4,0:4:12:0,12,123	1/1:0,7:7:18:208,18,0	0/0:6,0:6:18:0,18,182	0/0:5,0:5:15:0,15,150	0/0:4,0:4:12:0,12,123	0/0:5,0:5:15:0,15,157	1/1:0,6:6:18:175,18,0	1/1:0,5:5:15:152,15,0	0/0:6,0:6:15:0,15,173	0/0:3,0:3:9:0,9,92	0/0:4,0:4:12:0,12,110	0/0:9,0:9:27:0,27,280	0/0:3,0:3:9:0,9,93	0/0:1,0:1:3:0,3,32	0/0:5,0:5:15:0,15,152	0/0:4,0:4:12:0,12,118	0/0:2,0:2:6:0,6,61	1/1:0,5:5:15:154,15,0	1/1:0,2:2:3:45,3,0	1/1:0,2:2:3:45,3,0	0/0:4,0:4:6:0,6,89	1/1:0,4:4:9:108,9,0	0/0:3,0:3:6:0,6,76	0/0:2,0:2:3:0,3,45	./.:.:.:.:.	0/0:23,0:23:69:0,69,769
chr2	12738182	.	A	T	1472.78	.	AC=16;AF=0.065;AN=248;BaseQRankSum=2.604;DP=939;Dels=0.00;FS=1.060;HaplotypeScore=0.0759;InbreedingCoeff=0.3543;MLEAC=15;MLEAF=0.060;MQ=59.89;MQ0=0;MQRankSum=-0.573;QD=22.66;ReadPosRankSum=-0.092	GT:AD:DP:GQ:PL	0/0:84,0:84:99:0,253,2570	0/0:16,0:16:48:0,48,485	0/0:18,0:18:48:0,48,513	0/0:41,0:41:99:0,117,1196	0/0:13,0:13:39:0,39,401	0/0:11,0:11:33:0,33,326	0/0:17,0:17:45:0,45,475	./.:.:.:.:.	0/0:1,0:1:3:0,3,30	1/1:0,19:19:57:582,57,0	1/1:0,2:2:6:63,6,0	0/0:11,0:11:30:0,30,322	0/0:10,0:10:27:0,27,286	./.:.:.:.:.	0/0:17,0:17:51:0,51,527	0/0:20,0:20:60:0,60,593	0/0:13,0:13:39:0,39,388	./.:.:.:.:.	0/0:12,0:12:30:0,30,336	0/0:1,0:1:3:0,3,32	./.:.:.:.:.	0/0:11,0:11:33:0,33,321	0/0:21,0:21:63:0,63,632	0/0:32,0:32:84:0,84,891	0/0:5,0:5:15:0,15,160	0/0:22,0:22:66:0,66,675	0/0:14,0:14:42:0,42,422	0/0:3,0:3:9:0,9,92	0/0:3,0:3:9:0,9,88	0/0:8,0:8:24:0,24,254	0/0:2,0:2:6:0,6,62	0/0:2,0:2:6:0,6,67	0/0:9,0:9:27:0,27,262	0/1:1,1:2:26:26,0,26	1/1:0,12:12:36:370,36,0	0/0:3,0:3:9:0,9,94	0/0:7,0:7:21:0,21,211	0/0:13,0:13:39:0,39,385	0/0:11,0:11:33:0,33,327	0/0:2,0:2:6:0,6,67	0/0:3,0:3:9:0,9,94	0/0:13,0:13:36:0,36,379	0/0:11,0:11:30:0,30,311	0/0:13,0:13:39:0,39,393	0/0:10,0:10:30:0,30,313	0/0:21,0:21:57:0,57,601	0/0:8,0:8:21:0,21,227	0/0:2,0:2:6:0,6,63	0/0:3,0:3:9:0,9,92	0/0:9,0:9:27:0,27,272	./.:.:.:.:.	0/0:1,0:1:3:0,3,30	1/1:0,9:9:27:286,27,0	0/0:4,0:4:12:0,12,121	./.:.:.:.:.	0/0:2,0:2:6:0,6,63	0/0:7,0:7:18:0,18,197	0/0:8,0:8:24:0,24,250	0/0:7,0:7:21:0,21,214	0/0:6,0:6:15:0,15,166	0/0:2,0:2:6:0,6,59	0/0:3,0:3:9:0,9,91	0/0:10,0:10:30:0,30,296	0/0:6,0:6:15:0,15,164	0/0:6,0:6:18:0,18,184	0/0:7,0:7:21:0,21,216	0/0:6,0:6:18:0,18,187	0/0:2,0:2:6:0,6,60	0/0:3,0:3:9:0,9,90	0/0:4,0:4:12:0,12,116	./.:.:.:.:.	0/0:2,0:2:6:0,6,59	0/0:3,0:3:9:0,9,94	0/0:1,0:1:3:0,3,31	0/0:8,0:8:21:0,21,215	0/0:1,0:1:3:0,3,30	0/0:4,0:4:9:0,9,105	0/0:4,0:4:9:0,9,107	0/0:3,0:3:9:0,9,93	0/0:8,0:8:21:0,21,229	0/0:3,0:3:6:0,6,73	1/1:0,1:1:3:31,3,0	0/1:4,2:6:47:47,0,106	0/0:6,0:6:15:0,15,166	./.:.:.:.:.	0/0:4,0:4:12:0,12,123	0/0:1,0:1:3:0,3,31	0/0:3,0:3:9:0,9,92	0/0:6,0:6:15:0,15,167	./.:.:.:.:.	0/0:2,0:2:6:0,6,61	0/0:3,0:3:9:0,9,91	0/0:1,0:1:3:0,3,30	0/0:3,0:3:9:0,9,89	0/0:5,0:5:12:0,12,134	0/0:1,0:1:3:0,3,33	0/0:4,0:4:12:0,12,122	0/0:1,0:1:3:0,3,32	0/0:3,0:3:9:0,9,93	0/0:5,0:5:15:0,15,148	0/0:2,0:2:6:0,6,67	0/0:2,0:2:6:0,6,60	0/0:3,0:3:9:0,9,92	0/0:10,0:10:27:0,27,287	0/0:4,0:4:12:0,12,118	0/0:3,0:3:9:0,9,92	0/0:3,0:3:9:0,9,94	1/1:0,8:8:24:250,24,0	0/1:2,1:3:22:22,0,50	0/0:6,0:6:15:0,15,166	0/0:10,0:10:30:0,30,301	0/1:2,1:3:23:23,0,52	0/0:9,0:9:21:0,21,239	0/0:8,0:8:24:0,24,237	0/0:5,0:5:15:0,15,149	0/0:3,0:3:9:0,9,90	0/0:1,0:1:3:0,3,31	0/0:5,0:5:15:0,15,144	./.:.:.:.:.	0/0:2,0:2:6:0,6,61	0/0:3,0:3:9:0,9,90	0/0:6,0:6:18:0,18,184	0/0:6,0:6:18:0,18,178	0/0:6,0:6:12:0,12,150	0/0:3,0:3:9:0,9,92	0/0:7,0:7:21:0,21,214	0/0:2,0:2:6:0,6,59	0/0:3,0:3:9:0,9,89	0/0:5,0:5:12:0,12,135	./.:.:.:.:.	0/0:4,0:4:6:0,6,89	0/0:4,0:4:6:0,6,75	./.:.:.:.:.	0/0:3,0:3:6:0,6,75	0/0:2,0:2:3:0,3,45	./.:.:.:.:.	0/0:29,0:29:87:0,87,983
chr2	12738514	.	T	A	1664.43	.	AC=14;AF=0.055;AN=254;BaseQRankSum=-4.302;DP=996;Dels=0.00;FS=16.876;HaplotypeScore=0.0827;InbreedingCoeff=0.3272;MLEAC=14;MLEAF=0.055;MQ=59.78;MQ0=0;MQRankSum=0.307;QD=21.34;ReadPosRankSum=2.470	GT:AD:DP:GQ:PL	0/0:66,0:66:99:0,198,2112	0/0:17,0:17:48:0,48,521	0/0:20,0:20:54:0,54,595	0/0:57,0:57:99:0,171,1754	0/0:13,0:13:33:0,33,377	0/0:11,0:11:30:0,30,319	0/0:9,0:9:27:0,27,282	0/0:3,0:3:9:0,9,98	0/0:2,0:2:6:0,6,65	1/1:0,25:25:75:733,75,0	1/1:0,2:2:6:62,6,0	0/0:17,0:17:51:0,51,520	0/0:13,0:13:39:0,39,403	0/0:3,0:3:9:0,9,96	0/0:19,0:19:57:0,57,602	0/0:17,0:17:48:0,48,490	0/0:19,0:19:57:0,57,590	0/0:1,0:1:3:0,3,32	0/0:5,0:5:15:0,15,140	0/0:2,0:2:6:0,6,61	0/1:2,1:3:25:25,0,57	0/0:13,0:13:39:0,39,404	0/0:15,0:15:39:0,39,428	0/0:20,0:20:57:0,57,613	0/0:3,0:3:9:0,9,97	0/0:14,0:14:42:0,42,437	0/0:15,0:15:42:0,42,438	0/0:1,0:1:3:0,3,34	0/0:1,0:1:3:0,3,32	0/0:24,0:24:69:0,69,715	0/0:4,0:4:12:0,12,128	0/0:4,0:4:12:0,12,126	0/0:17,0:17:48:0,48,492	0/0:1,0:1:3:0,3,32	1/1:0,17:17:48:498,48,0	0/1:5,1:6:13:13,0,139	0/0:20,0:20:54:0,54,587	0/0:7,0:7:21:0,21,215	0/0:11,0:11:30:0,30,324	./.:.:.:.:.	0/1:2,1:3:24:24,0,56	0/0:13,0:13:39:0,39,395	0/0:18,0:18:39:0,39,450	0/0:23,0:23:69:0,69,705	0/0:17,0:17:51:0,51,518	0/0:14,0:14:42:0,42,439	0/0:18,0:18:54:0,54,551	0/0:6,0:6:18:0,18,194	./.:.:.:.:.	0/0:6,0:6:15:0,15,170	./.:.:.:.:.	0/0:3,0:3:9:0,9,95	1/1:0,6:6:18:182,18,0	0/0:1,0:1:3:0,3,31	0/0:8,0:8:24:0,24,245	0/0:5,0:5:15:0,15,143	0/0:6,0:6:18:0,18,189	0/0:5,0:5:15:0,15,162	0/0:1,0:1:3:0,3,32	0/0:4,0:4:12:0,12,124	0/0:2,0:2:6:0,6,61	0/0:1,0:1:3:0,3,32	0/0:8,0:8:24:0,24,249	0/0:7,0:7:21:0,21,206	0/0:5,0:5:15:0,15,157	0/0:6,0:6:18:0,18,195	0/0:4,0:4:12:0,12,122	0/0:4,0:4:12:0,12,126	0/0:2,0:2:6:0,6,61	0/0:2,0:2:6:0,6,63	0/0:1,0:1:3:0,3,32	0/0:5,0:5:15:0,15,148	0/0:3,0:3:9:0,9,89	0/0:6,0:6:15:0,15,170	0/0:5,0:5:15:0,15,156	0/0:1,0:1:3:0,3,32	0/0:3,0:3:9:0,9,94	0/0:3,0:3:6:0,6,74	./.:.:.:.:.	0/0:6,0:6:15:0,15,170	0/0:6,0:6:18:0,18,185	./.:.:.:.:.	0/1:4,3:7:76:76,0,105	0/0:3,0:3:9:0,9,92	0/0:4,0:4:12:0,12,126	0/0:1,0:1:3:0,3,32	0/0:4,0:4:12:0,12,122	0/0:2,0:2:6:0,6,63	0/0:7,0:7:18:0,18,201	0/0:5,0:5:15:0,15,152	0/0:2,0:2:6:0,6,61	0/0:1,0:1:3:0,3,31	0/0:5,0:5:15:0,15,160	0/0:2,0:2:6:0,6,63	0/0:1,0:1:3:0,3,31	0/0:2,0:2:6:0,6,61	0/0:7,0:7:21:0,21,234	0/0:6,0:6:15:0,15,171	0/0:4,0:4:12:0,12,123	0/0:5,0:5:15:0,15,158	0/0:4,0:4:12:0,12,130	0/0:3,0:3:9:0,9,92	0/0:3,0:3:9:0,9,97	0/0:4,0:4:12:0,12,122	0/0:3,0:3:9:0,9,98	0/0:6,0:6:18:0,18,185	0/0:1,0:1:3:0,3,32	1/1:0,9:9:27:266,27,0	./.:.:.:.:.	0/0:3,0:3:9:0,9,88	0/0:4,0:4:12:0,12,122	./.:.:.:.:.	0/0:6,0:6:18:0,18,184	0/0:8,0:8:24:0,24,248	0/0:6,0:6:18:0,18,184	./.:.:.:.:.	0/0:3,0:3:9:0,9,95	0/0:8,0:8:24:0,24,239	0/0:2,0:2:6:0,6,59	0/0:4,0:4:12:0,12,122	0/0:4,0:4:12:0,12,122	0/0:8,0:8:24:0,24,249	0/0:9,0:9:27:0,27,281	0/0:5,0:5:15:0,15,160	0/0:2,0:2:6:0,6,65	0/0:3,0:3:9:0,9,98	0/0:5,0:5:15:0,15,156	0/0:3,0:3:9:0,9,92	0/0:4,0:4:12:0,12,122	./.:.:.:.:.	0/0:4,0:4:6:0,6,89	./.:.:.:.:.	0/0:5,0:5:9:0,9,118	0/0:4,0:4:6:0,6,89	0/0:3,0:3:6:0,6,73	0/0:4,0:4:6:0,6,89	0/0:34,0:34:99:0,102,1153
chr2	12738799	.	C	T	1437.95	.	AC=26;AF=0.107;AN=242;BaseQRankSum=-1.385;DP=652;Dels=0.00;FS=1.668;HaplotypeScore=0.1080;InbreedingCoeff=0.4734;MLEAC=22;MLEAF=0.091;MQ=59.95;MQ0=0;MQRankSum=-1.091;QD=24.79;ReadPosRankSum=-2.004	GT:AD:DP:GQ:PL	0/0:27,0:27:81:0,81,852	0/0:14,0:14:42:0,42,429	1/1:0,15:15:45:460,45,0	0/0:35,0:35:99:0,105,1060	0/0:10,0:10:30:0,30,306	0/0:14,0:14:36:0,36,387	0/0:7,0:7:21:0,21,215	0/0:1,0:1:3:0,3,33	0/0:2,0:2:6:0,6,62	0/0:12,0:12:33:0,33,339	0/0:1,0:1:3:0,3,30	0/0:10,0:10:27:0,27,295	0/0:10,0:10:30:0,30,306	0/0:3,0:3:9:0,9,90	0/0:21,0:21:57:0,57,620	0/0:9,0:9:27:0,27,266	0/0:9,0:9:27:0,27,277	0/0:2,0:2:6:0,6,62	0/0:11,0:11:30:0,30,317	./.:.:.:.:.	0/0:2,0:2:6:0,6,65	1/1:0,9:9:24:259,24,0	1/1:0,9:9:24:259,24,0	0/0:16,0:16:42:0,42,456	0/0:2,0:2:6:0,6,66	0/0:14,0:14:42:0,42,429	1/1:0,6:6:18:178,18,0	./.:.:.:.:.	0/0:1,0:1:3:0,3,31	0/0:12,0:12:33:0,33,346	0/0:4,0:4:12:0,12,136	0/0:1,0:1:3:0,3,32	0/0:20,0:20:45:0,45,524	0/0:1,0:1:3:0,3,31	0/0:8,0:8:24:0,24,236	0/0:2,0:2:6:0,6,63	0/0:4,0:4:12:0,12,130	0/0:3,0:3:9:0,9,89	0/0:11,0:11:27:0,27,297	0/0:1,0:1:3:0,3,31	0/0:2,0:2:6:0,6,69	0/0:8,0:8:21:0,21,230	0/0:12,0:12:36:0,36,371	0/0:8,0:8:24:0,24,248	0/0:13,0:13:39:0,39,393	0/0:23,0:23:69:0,69,693	1/1:0,5:5:12:133,12,0	./.:.:.:.:.	0/0:1,0:1:3:0,3,30	0/0:8,0:8:24:0,24,241	0/0:2,0:2:6:0,6,64	0/0:2,0:2:6:0,6,59	0/0:6,0:6:18:0,18,186	./.:.:.:.:.	./.:.:.:.:.	0/0:2,0:2:6:0,6,57	0/0:2,0:2:6:0,6,59	0/0:3,0:3:9:0,9,94	0/0:3,0:3:9:0,9,90	0/0:1,0:1:3:0,3,31	0/0:3,0:3:9:0,9,93	0/0:3,0:3:9:0,9,86	0/0:5,0:5:15:0,15,153	0/0:2,0:2:6:0,6,60	0/0:6,0:6:18:0,18,181	0/0:2,0:2:6:0,6,63	0/0:4,0:4:12:0,12,122	0/0:5,0:5:15:0,15,151	0/0:2,0:2:6:0,6,61	./.:.:.:.:.	./.:.:.:.:.	0/0:2,0:2:6:0,6,61	./.:.:.:.:.	0/0:3,0:3:9:0,9,95	0/0:4,0:4:12:0,12,122	./.:.:.:.:.	0/0:4,0:4:12:0,12,127	0/0:1,0:1:3:0,3,32	0/0:1,0:1:3:0,3,32	0/0:5,0:5:15:0,15,153	0/0:2,0:2:6:0,6,65	0/0:1,0:1:3:0,3,30	0/0:3,0:3:9:0,9,98	1/1:0,1:1:3:31,3,0	0/0:4,0:4:12:0,12,125	0/0:1,0:1:3:0,3,33	0/0:1,0:1:3:0,3,31	./.:.:.:.:.	0/0:1,0:1:3:0,3,32	0/0:5,0:5:15:0,15,147	0/0:1,0:1:3:0,3,31	0/0:1,0:1:3:0,3,30	0/0:1,0:1:3:0,3,31	0/0:1,0:1:3:0,3,32	0/0:2,0:2:6:0,6,65	0/0:3,0:3:9:0,9,94	0/0:2,0:2:6:0,6,63	0/0:1,0:1:3:0,3,30	./.:.:.:.:.	0/0:3,0:3:9:0,9,88	0/0:4,0:4:12:0,12,123	0/0:2,0:2:6:0,6,60	0/0:3,0:3:9:0,9,92	1/1:0,1:1:3:33,3,0	1/1:0,1:1:3:30,3,0	1/1:0,3:3:9:93,9,0	0/0:2,0:2:6:0,6,68	0/0:2,0:2:6:0,6,59	0/0:3,0:3:9:0,9,96	0/0:1,0:1:3:0,3,28	0/0:4,0:4:12:0,12,124	0/0:3,0:3:9:0,9,99	0/0:4,0:4:9:0,9,105	0/0:2,0:2:6:0,6,60	0/0:2,0:2:6:0,6,61	0/0:5,0:5:15:0,15,153	./.:.:.:.:.	0/0:2,0:2:6:0,6,66	0/0:3,0:3:9:0,9,90	1/1:0,2:2:6:61,6,0	0/0:2,0:2:6:0,6,61	0/0:6,0:6:18:0,18,184	1/1:0,3:3:9:90,9,0	1/1:0,1:1:3:32,3,0	1/1:0,2:2:6:59,6,0	./.:.:.:.:.	0/0:3,0:3:9:0,9,93	0/0:1,0:1:3:0,3,32	0/0:2,0:2:6:0,6,61	./.:.:.:.:.	0/0:2,0:2:6:0,6,62	./.:.:.:.:.	0/0:13,0:13:21:0,21,282	./.:.:.:.:.	0/0:4,0:4:6:0,6,89	0/0:2,0:2:3:0,3,45	0/0:35,0:35:99:0,102,1123
```
