## Supplementary material for "Extreme genetic signatures of local adaptation during plant colonization": 485789_file04 (part 346 of 401)

```
chr2	12739806	.	C	T	2557.63	.	AC=31;AF=0.118;AN=262;BaseQRankSum=-6.488;DP=1000;Dels=0.00;FS=0.870;HaplotypeScore=0.0543;InbreedingCoeff=0.6053;MLEAC=29;MLEAF=0.111;MQ=58.86;MQ0=6;MQRankSum=0.337;QD=24.36;ReadPosRankSum=0.033	GT:AD:DP:GQ:PL	0/0:68,0:68:99:0,190,2143	0/0:20,0:20:60:0,60,637	0/0:20,0:21:57:0,57,624	0/0:41,0:42:99:0,120,1264	0/0:14,0:14:39:0,39,436	1/1:0,13:13:36:394,36,0	1/1:0,15:15:45:453,45,0	0/0:2,0:2:6:0,6,65	0/0:3,0:3:9:0,9,96	0/0:23,0:23:66:0,66,728	0/0:4,0:4:12:0,12,130	0/0:21,0:21:63:0,63,656	0/0:15,0:15:36:0,36,416	0/0:1,0:1:3:0,3,32	0/0:18,0:18:54:0,54,572	0/0:22,0:22:57:0,57,642	0/0:30,0:30:87:0,87,937	0/0:3,0:3:9:0,9,97	0/0:5,0:5:15:0,15,156	0/0:1,0:1:3:0,3,33	0/0:1,0:1:3:0,3,31	0/0:15,0:15:33:0,33,402	0/0:15,0:15:45:0,45,473	0/0:23,0:23:63:0,63,701	0/0:3,0:3:9:0,9,100	0/0:16,0:16:45:0,45,487	0/0:10,0:10:30:0,30,306	0/0:4,0:4:12:0,12,136	0/0:2,0:2:6:0,6,71	0/0:10,0:10:30:0,30,313	0/0:4,0:4:12:0,12,135	0/0:3,0:3:9:0,9,96	0/0:12,0:12:33:0,33,372	0/0:2,0:2:6:0,6,69	0/0:22,0:22:60:0,60,666	0/0:2,0:2:6:0,6,65	0/0:21,0:21:60:0,60,652	0/0:10,0:10:24:0,24,279	0/0:12,0:12:36:0,36,386	0/0:1,0:1:3:0,3,32	0/0:1,0:1:3:0,3,35	0/0:12,0:12:36:0,36,379	1/1:1,18:20:19:480,19,0	0/0:15,0:15:45:0,45,483	0/0:20,0:20:51:0,51,595	0/0:26,0:26:72:0,72,798	0/0:7,0:7:18:0,18,202	0/0:3,0:3:9:0,9,93	0/0:5,0:5:12:0,12,141	1/1:0,5:5:15:158,15,0	0/0:1,0:3:3:0,3,32	0/0:3,0:3:9:0,9,94	0/0:4,0:4:12:0,12,132	1/1:0,3:5:9:95,9,0	0/0:7,0:7:21:0,21,227	./.:.:.:.:.	0/0:3,0:3:9:0,9,97	0/0:8,0:8:24:0,24,251	0/0:3,0:3:9:0,9,97	0/0:7,0:7:21:0,21,221	0/0:4,0:4:6:0,6,76	./.:.:.:.:.	0/0:8,0:8:24:0,24,254	1/1:0,3:3:9:89,9,0	1/1:0,6:6:18:186,18,0	0/0:6,0:6:18:0,18,183	1/1:0,1:1:3:32,3,0	0/0:5,0:5:15:0,15,153	0/0:2,0:2:6:0,6,62	0/0:1,0:1:3:0,3,31	./.:.:.:.:.	0/0:2,0:2:6:0,6,63	0/0:4,0:4:12:0,12,132	0/0:2,0:2:6:0,6,61	0/0:6,0:6:12:0,12,150	0/0:2,0:2:6:0,6,59	0/0:6,0:6:18:0,18,190	0/1:3,2:5:47:47,0,77	0/0:1,0:1:3:0,3,33	0/0:10,0:10:27:0,27,304	./.:.:.:.:.	0/0:4,0:4:12:0,12,126	0/0:4,0:4:12:0,12,134	0/0:2,0:2:6:0,6,65	1/1:0,5:5:15:155,15,0	0/0:3,0:3:9:0,9,98	0/0:3,0:3:9:0,9,98	0/0:1,0:1:3:0,3,31	0/0:6,0:6:18:0,18,197	0/0:1,0:1:3:0,3,31	0/0:5,0:5:15:0,15,158	1/1:0,6:6:18:178,18,0	0/0:1,0:1:3:0,3,32	0/0:1,0:1:3:0,3,32	0/0:2,0:2:6:0,6,64	1/1:0,5:5:15:156,15,0	1/1:0,4:4:12:125,12,0	./.:.:.:.:.	1/1:0,4:4:12:125,12,0	1/1:0,4:4:12:124,12,0	0/0:3,0:3:9:0,9,98	0/0:5,0:5:15:0,15,153	0/0:1,0:1:3:0,3,28	0/0:1,0:1:3:0,3,32	0/0:4,0:4:12:0,12,128	0/0:4,0:4:12:0,12,124	0/0:5,0:5:15:0,15,157	0/0:6,0:6:18:0,18,188	0/0:2,0:2:6:0,6,67	0/0:3,0:3:9:0,9,96	0/0:7,0:7:21:0,21,218	0/0:2,0:2:6:0,6,68	0/0:6,0:6:18:0,18,194	0/0:3,0:3:9:0,9,97	0/0:11,0:11:33:0,33,352	0/0:3,0:4:9:0,9,95	0/0:1,0:1:3:0,3,32	0/0:4,0:4:12:0,12,122	0/0:3,0:3:9:0,9,96	0/0:2,0:2:6:0,6,63	0/0:6,0:6:18:0,18,185	0/0:5,0:5:15:0,15,154	0/0:6,0:6:18:0,18,199	0/0:5,0:5:15:0,15,162	./.:.:.:.:.	0/0:5,0:5:15:0,15,158	0/0:5,0:5:15:0,15,157	1/1:0,4:4:12:126,12,0	0/0:6,0:6:18:0,18,195	0/0:6,0:6:9:0,9,134	0/0:8,0:9:12:0,12,165	0/0:4,0:4:9:0,9,109	0/0:2,1:3:3:0,3,45	0/0:4,0:4:6:0,6,89	0/0:4,0:4:6:0,6,89	0/0:1,0:1:3:0,3,32	0/0:28,0:28:84:0,84,955
chr2	12741192	.	C	A	2357.53	.	AC=19;AF=0.070;AN=270;DP=1060;Dels=0.00;FS=8.307;HaplotypeScore=0.2055;InbreedingCoeff=0.5190;MLEAC=18;MLEAF=0.067;MQ=59.82;MQ0=0;QD=26.79	GT:AD:DP:GQ:PL	0/0:70,0:70:99:0,211,2249	0/0:25,0:25:75:0,75,773	0/0:13,0:13:36:0,36,390	0/0:47,0:47:99:0,141,1438	0/0:17,0:17:48:0,48,516	1/1:0,17:17:51:524,51,0	1/1:0,17:17:51:514,51,0	0/0:1,0:1:3:0,3,26	0/0:5,0:5:15:0,15,158	0/0:17,0:17:48:0,48,511	0/0:6,0:6:18:0,18,190	0/0:19,0:19:57:0,57,596	0/0:16,0:16:48:0,48,503	0/0:2,0:2:6:0,6,63	0/0:24,0:24:69:0,69,744	0/0:21,0:21:63:0,63,661	0/0:19,0:19:57:0,57,594	0/0:2,0:2:6:0,6,63	0/0:6,0:6:15:0,15,166	0/0:1,0:1:3:0,3,30	0/0:2,0:2:6:0,6,63	0/0:13,0:13:39:0,39,398	0/0:17,0:17:51:0,51,540	0/0:16,0:16:48:0,48,488	0/0:4,0:4:12:0,12,135	0/0:15,0:15:45:0,45,478	0/0:23,0:23:69:0,69,715	0/0:3,0:3:9:0,9,96	0/0:3,0:3:9:0,9,94	0/0:25,0:25:69:0,69,724	0/0:7,0:7:21:0,21,221	0/0:6,0:6:18:0,18,189	0/0:23,0:23:69:0,69,733	0/0:8,0:8:24:0,24,260	0/0:21,0:21:60:0,60,640	0/0:3,0:3:9:0,9,99	0/0:19,0:19:51:0,51,572	0/0:12,0:12:36:0,36,373	0/0:6,0:6:18:0,18,187	0/0:2,0:2:6:0,6,65	0/0:5,0:5:15:0,15,164	0/0:12,0:12:36:0,36,379	1/1:0,17:17:51:513,51,0	0/0:20,0:20:60:0,60,631	0/0:17,0:17:51:0,51,525	0/0:24,0:24:72:0,72,762	0/0:11,0:11:30:0,30,324	0/0:1,0:1:3:0,3,32	0/0:1,0:1:3:0,3,32	0/0:8,0:8:24:0,24,249	0/0:3,0:3:9:0,9,96	0/0:4,0:4:9:0,9,107	0/0:3,0:3:9:0,9,95	1/1:0,5:5:15:147,15,0	0/0:4,0:4:12:0,12,126	0/1:1,4:5:17:111,0,17	0/0:3,0:3:9:0,9,94	0/0:6,0:6:15:0,15,177	./.:.:.:.:.	0/0:7,0:7:18:0,18,205	0/0:2,0:2:6:0,6,59	0/0:4,0:4:12:0,12,122	0/0:6,0:6:18:0,18,184	0/0:3,0:3:9:0,9,91	0/0:8,0:8:24:0,24,251	0/0:3,0:3:9:0,9,95	1/1:0,4:4:12:126,12,0	0/0:3,0:3:9:0,9,93	0/0:3,0:3:9:0,9,96	0/0:1,0:1:3:0,3,32	0/0:1,0:1:3:0,3,30	0/0:4,0:4:12:0,12,120	0/0:3,0:3:9:0,9,97	0/0:6,0:6:15:0,15,175	0/0:5,0:5:12:0,12,135	0/0:5,0:5:15:0,15,155	0/0:3,0:3:9:0,9,92	0/0:3,0:3:9:0,9,95	./.:.:.:.:.	0/0:2,0:2:6:0,6,64	0/0:7,0:7:21:0,21,223	0/0:1,0:1:3:0,3,29	0/0:4,0:4:12:0,12,128	0/0:7,0:8:21:0,21,220	1/1:0,4:4:12:122,12,0	0/0:3,0:3:9:0,9,98	0/0:7,0:7:18:0,18,200	0/0:4,0:4:12:0,12,126	0/0:1,0:1:3:0,3,32	0/0:4,0:4:12:0,12,133	0/0:4,0:4:12:0,12,126	1/1:0,9:9:27:275,27,0	0/0:5,0:5:15:0,15,157	0/0:3,0:3:9:0,9,87	0/0:3,0:3:9:0,9,92	0/0:3,0:3:9:0,9,97	0/0:3,0:3:9:0,9,97	1/1:0,7:7:21:218,21,0	0/0:1,0:1:3:0,3,33	1/1:0,3:3:9:86,9,0	0/0:8,0:8:24:0,24,258	0/0:3,0:3:9:0,9,97	0/0:3,0:3:9:0,9,99	0/0:3,0:3:9:0,9,92	0/0:1,0:1:3:0,3,32	0/0:3,0:3:9:0,9,95	0/0:4,0:4:12:0,12,127	0/0:5,0:5:15:0,15,158	0/0:11,0:11:30:0,30,340	0/0:2,0:2:6:0,6,61	0/0:10,0:10:30:0,30,319	0/0:11,0:11:30:0,30,347	0/0:6,0:6:18:0,18,182	0/0:3,0:3:9:0,9,91	0/0:5,0:5:15:0,15,155	0/0:3,0:3:9:0,9,94	0/0:7,0:7:21:0,21,218	0/0:1,0:1:3:0,3,31	0/0:3,0:3:9:0,9,96	0/0:1,0:1:3:0,3,32	0/0:3,0:3:9:0,9,92	0/0:8,0:8:24:0,24,250	0/0:4,0:4:12:0,12,132	0/0:4,0:4:12:0,12,126	0/0:4,0:4:9:0,9,95	0/0:8,0:8:24:0,24,249	0/0:2,0:2:6:0,6,65	0/0:2,0:2:6:0,6,65	0/0:3,0:3:9:0,9,94	0/0:2,0:2:3:0,3,45	0/0:5,0:5:12:0,12,138	0/0:4,0:4:9:0,9,109	0/0:2,0:2:3:0,3,45	0/0:2,0:2:3:0,3,45	0/0:2,0:2:3:0,3,45	0/0:7,0:7:12:0,12,166	0/0:23,0:23:69:0,69,758
chr2	12741193	.	T	A	1034.86	.	AC=14;AF=0.053;AN=266;BaseQRankSum=-1.426;DP=1008;Dels=0.00;FS=1.931;HaplotypeScore=0.2011;InbreedingCoeff=0.3684;MLEAC=11;MLEAF=0.041;MQ=59.81;MQ0=0;MQRankSum=0.328;QD=22.02;ReadPosRankSum=0.165	GT:AD:DP:GQ:PL	0/0:65,0:65:99:0,195,2051	0/0:23,0:23:69:0,69,704	0/0:13,0:13:36:0,36,378	0/0:45,0:45:99:0,135,1377	0/0:16,0:16:42:0,42,436	0/0:17,0:17:51:0,51,516	0/0:16,0:16:48:0,48,485	0/0:1,0:1:3:0,3,32	0/0:3,0:3:9:0,9,93	0/0:17,0:17:48:0,48,507	0/0:7,0:7:21:0,21,216	0/0:18,0:18:54:0,54,547	0/0:15,0:15:45:0,45,451	0/0:2,0:2:6:0,6,61	0/0:21,0:21:60:0,60,637	0/0:20,0:20:60:0,60,592	0/0:18,0:18:54:0,54,551	0/0:2,0:2:6:0,6,61	0/0:5,0:5:12:0,12,135	./.:.:.:.:.	0/0:2,0:2:6:0,6,61	0/0:11,0:11:33:0,33,336	0/0:17,0:17:48:0,48,490	0/0:14,0:14:42:0,42,421	0/0:4,0:4:12:0,12,126	0/0:15,0:15:45:0,45,465	0/0:22,0:22:66:0,66,663	0/0:2,0:2:6:0,6,67	0/0:2,0:2:6:0,6,61	0/0:23,0:23:63:0,63,650	0/0:7,0:7:21:0,21,214	0/0:6,0:6:18:0,18,198	0/0:23,0:23:66:0,66,681	0/0:8,0:8:24:0,24,249	0/0:20,0:20:57:0,57,595	0/0:3,0:3:9:0,9,96	0/0:19,0:19:51:0,51,560	0/0:12,0:12:36:0,36,367	0/0:6,0:6:18:0,18,182	0/0:2,0:2:6:0,6,64	0/0:5,0:5:15:0,15,162	0/0:12,0:12:36:0,36,359	0/0:16,0:16:48:0,48,487	1/1:0,20:20:60:616,60,0	0/0:17,0:17:51:0,51,514	0/0:23,0:23:69:0,69,705	0/0:11,0:11:30:0,30,317	0/0:1,0:1:3:0,3,32	0/0:1,0:1:3:0,3,31	0/0:8,0:8:24:0,24,243	0/0:3,0:3:9:0,9,93	0/0:4,0:4:9:0,9,105	0/0:3,0:3:9:0,9,92	0/0:5,0:5:15:0,15,153	0/0:4,0:4:12:0,12,124	0/0:5,0:5:15:0,15,153	1/1:0,3:3:9:88,9,0	0/0:4,0:4:12:0,12,129	./.:.:.:.:.	0/1:1,5:6:18:121,0,18	0/0:2,0:2:6:0,6,60	0/0:4,0:4:12:0,12,118	0/0:5,0:5:15:0,15,151	0/0:2,0:2:6:0,6,61	0/0:8,0:8:24:0,24,252	0/0:3,0:3:9:0,9,93	0/0:4,0:4:12:0,12,126	0/0:3,0:3:9:0,9,92	0/0:3,0:3:9:0,9,93	0/0:1,0:1:3:0,3,31	0/0:1,0:1:3:0,3,30	0/0:4,0:4:12:0,12,118	0/0:2,0:2:6:0,6,65	0/1:3,3:6:60:60,0,82	1/1:0,5:5:12:133,12,0	0/0:4,0:4:12:0,12,123	1/1:0,2:2:6:59,6,0	0/0:3,0:3:9:0,9,94	./.:.:.:.:.	0/0:2,0:2:6:0,6,63	0/0:6,0:6:18:0,18,190	0/0:1,0:1:3:0,3,30	0/0:4,0:4:12:0,12,124	0/0:7,0:7:21:0,21,212	0/0:4,0:4:12:0,12,128	0/0:3,0:3:9:0,9,94	0/0:7,0:7:18:0,18,196	0/0:4,0:4:12:0,12,117	0/0:1,0:1:3:0,3,31	0/0:4,0:4:12:0,12,129	0/0:4,0:4:12:0,12,124	0/0:9,0:9:27:0,27,284	0/0:4,0:4:12:0,12,126	0/0:2,0:2:6:0,6,59	0/0:3,0:3:9:0,9,91	0/0:3,0:3:9:0,9,93	0/0:3,0:3:9:0,9,98	0/0:6,0:6:18:0,18,187	0/0:1,0:1:3:0,3,32	0/0:3,0:3:9:0,9,92	0/0:8,0:8:24:0,24,255	0/0:3,0:3:9:0,9,94	0/0:3,0:3:9:0,9,95	0/0:3,0:3:9:0,9,92	0/0:1,0:1:3:0,3,32	0/0:3,0:3:9:0,9,92	0/0:4,0:4:12:0,12,126	0/0:4,0:4:12:0,12,122	0/0:11,0:11:30:0,30,333	0/0:2,0:2:6:0,6,59	0/0:10,0:10:30:0,30,309	0/0:11,0:11:30:0,30,335	0/0:6,0:6:18:0,18,180	0/0:2,0:2:6:0,6,61	0/0:5,0:5:15:0,15,150	0/0:3,0:3:9:0,9,92	0/0:7,0:7:21:0,21,215	0/0:1,0:1:3:0,3,30	1/1:0,2:2:6:63,6,0	0/0:1,0:1:3:0,3,30	0/0:3,0:3:9:0,9,92	0/0:8,0:8:24:0,24,244	0/0:4,0:4:12:0,12,126	0/0:4,0:4:12:0,12,124	0/0:5,0:5:15:0,15,156	0/0:8,0:8:21:0,21,213	0/0:2,0:2:6:0,6,63	0/0:2,0:2:6:0,6,65	1/1:0,3:3:9:91,9,0	./.:.:.:.:.	0/0:5,0:5:12:0,12,138	0/0:4,0:4:9:0,9,109	0/0:2,0:2:3:0,3,45	0/0:2,0:2:3:0,3,45	0/0:2,0:2:3:0,3,45	0/0:5,0:5:9:0,9,121	0/0:23,0:23:69:0,69,735
chr2	12741415	.	T	C	2830.61	.	AC=29;AF=0.113;AN=256;BaseQRankSum=-2.380;DP=1013;Dels=0.00;FS=22.133;HaplotypeScore=0.0557;InbreedingCoeff=0.6017;MLEAC=26;MLEAF=0.102;MQ=59.72;MQ0=0;MQRankSum=-1.108;QD=26.70;ReadPosRankSum=-1.145	GT:AD:DP:GQ:PL	0/0:75,0:75:99:0,226,2366	0/0:21,0:21:57:0,57,626	1/1:0,14:14:42:429,42,0	0/0:44,0:44:99:0,132,1371	0/0:11,0:11:33:0,33,347	0/0:18,0:18:54:0,54,561	0/0:18,0:18:54:0,54,525	0/0:2,0:2:6:0,6,66	0/0:6,0:6:18:0,18,193	0/0:17,0:17:51:0,51,545	0/0:3,0:3:9:0,9,96	0/0:22,0:22:63:0,63,667	0/0:15,0:15:45:0,45,462	0/0:2,0:2:6:0,6,62	0/0:16,0:16:48:0,48,500	0/0:18,0:18:48:0,48,518	0/0:19,0:19:54:0,54,581	./.:.:.:.:.	0/0:9,0:9:21:0,21,245	0/0:5,0:5:15:0,15,150	0/0:3,0:3:9:0,9,96	1/1:0,13:13:39:396,39,0	1/1:0,14:14:42:437,42,0	0/0:24,0:24:63:0,63,683	0/0:6,0:6:18:0,18,192	0/0:15,0:15:45:0,45,470	1/1:0,18:18:54:550,54,0	0/0:5,0:5:15:0,15,160	./.:.:.:.:.	0/0:19,0:19:57:0,57,584	0/0:8,0:8:24:0,24,259	0/0:2,0:2:3:0,3,32	0/0:17,0:17:51:0,51,521	0/0:3,0:3:9:0,9,97	0/0:20,0:20:57:0,57,611	0/0:2,0:2:6:0,6,64	0/0:22,0:22:57:0,57,621	0/0:13,0:13:39:0,39,403	0/0:11,0:11:33:0,33,345	0/0:3,0:3:9:0,9,95	0/0:1,0:1:3:0,3,32	0/0:13,0:13:39:0,39,405	0/0:13,0:13:36:0,36,392	0/0:27,0:27:81:0,81,842	0/0:19,0:19:57:0,57,591	0/0:17,0:17:48:0,48,522	1/1:0,13:13:39:412,39,0	0/0:6,0:6:18:0,18,194	0/0:5,0:5:12:0,12,134	0/0:6,0:6:15:0,15,168	0/0:1,0:1:3:0,3,33	0/0:3,0:3:9:0,9,95	0/0:1,0:1:3:0,3,32	0/0:1,0:1:3:0,3,31	0/0:10,0:10:27:0,27,291	./.:.:.:.:.	0/0:3,0:3:9:0,9,98	0/0:4,0:4:12:0,12,122	0/0:2,0:2:6:0,6,59	0/0:5,0:5:15:0,15,158	0/0:4,0:4:12:0,12,122	0/0:2,0:2:6:0,6,62	0/0:5,0:5:15:0,15,157	0/0:6,0:6:18:0,18,182	0/0:9,0:9:27:0,27,282	0/0:8,0:8:24:0,24,245	0/0:2,0:2:6:0,6,61	0/0:5,0:5:15:0,15,153	0/0:1,0:1:3:0,3,34	./.:.:.:.:.	0/0:2,0:2:6:0,6,62	0/0:1,0:1:3:0,3,33	0/0:1,0:1:3:0,3,31	0/0:3,0:3:9:0,9,90	./.:.:.:.:.	0/0:6,0:6:15:0,15,170	0/0:3,0:3:9:0,9,95	0/1:2,3:5:50:75,0,50	0/0:2,0:2:6:0,6,63	0/0:6,0:6:18:0,18,181	0/0:7,0:7:21:0,21,216	0/0:1,0:1:3:0,3,31	0/0:2,0:2:6:0,6,61	1/1:0,6:6:15:162,15,0	0/0:5,0:5:15:0,15,156	0/0:3,0:3:9:0,9,97	0/0:5,0:5:15:0,15,160	1/1:0,2:2:6:57,6,0	0/0:7,0:7:21:0,21,219	0/0:2,0:2:6:0,6,64	0/0:3,0:3:9:0,9,97	0/0:10,0:10:30:0,30,316	0/0:4,0:4:12:0,12,126	0/0:1,0:1:3:0,3,31	0/0:3,0:3:9:0,9,95	0/0:5,0:5:15:0,15,158	0/0:6,0:6:18:0,18,191	0/0:3,0:3:9:0,9,92	./.:.:.:.:.	0/0:1,0:1:3:0,3,32	0/0:5,0:5:15:0,15,162	0/0:2,0:2:6:0,6,63	0/0:1,0:1:3:0,3,32	./.:.:.:.:.	1/1:0,2:2:6:59,6,0	1/1:0,1:1:3:30,3,0	0/0:4,0:4:12:0,12,128	0/0:7,0:7:21:0,21,212	0/0:4,0:4:12:0,12,122	0/0:3,0:3:9:0,9,88	0/0:12,0:12:36:0,36,373	0/0:4,0:4:12:0,12,125	0/0:9,0:9:27:0,27,275	0/0:5,0:5:15:0,15,153	0/0:2,0:2:6:0,6,62	0/0:3,0:3:9:0,9,98	0/0:2,0:2:6:0,6,66	0/0:2,0:2:6:0,6,59	0/0:4,0:4:12:0,12,127	1/1:0,6:6:18:186,18,0	0/0:4,0:4:12:0,12,127	0/0:7,0:7:21:0,21,222	1/1:0,3:3:9:97,9,0	1/1:0,4:4:12:122,12,0	1/1:0,3:3:9:97,9,0	1/1:0,2:2:6:61,6,0	./.:.:.:.:.	0/0:5,0:5:15:0,15,158	0/0:1,0:1:3:0,3,32	0/0:4,0:4:6:0,6,89	0/0:6,0:6:15:0,15,170	0/0:4,0:4:6:0,6,89	0/0:2,0:2:3:0,3,45	0/0:10,0:10:24:0,24,268	./.:.:.:.:.	0/0:3,0:3:6:0,6,76	0/0:26,0:26:78:0,78,898
chr2	12741529	.	T	C	2652.38	.	AC=42;AF=0.171;AN=246;BaseQRankSum=2.888;DP=718;Dels=0.00;FS=0.000;HaplotypeScore=0.0717;InbreedingCoeff=0.5785;MLEAC=36;MLEAF=0.146;MQ=59.59;MQ0=0;MQRankSum=0.058;QD=27.34;ReadPosRankSum=0.754	GT:AD:DP:GQ:PL	0/0:56,0:56:99:0,168,1767	0/0:11,0:11:30:0,30,324	0/0:15,0:16:39:0,39,419	0/0:36,0:36:99:0,108,1101	0/0:10,0:10:30:0,30,312	0/0:4,0:4:12:0,12,124	0/0:8,0:8:24:0,24,237	0/0:2,0:2:6:0,6,66	./.:.:.:.:.	0/0:16,0:16:48:0,48,489	0/0:1,0:1:3:0,3,32	0/0:15,0:15:45:0,45,454	1/1:0,12:12:36:383,36,0	0/0:3,0:3:9:0,9,85	1/1:0,14:14:42:440,42,0	0/0:19,0:19:54:0,54,574	1/1:0,12:12:36:381,36,0	0/0:2,0:2:6:0,6,65	0/0:9,0:9:27:0,27,262	0/0:5,0:5:15:0,15,148	0/0:1,0:1:3:0,3,32	0/0:15,0:15:45:0,45,461	0/0:13,0:13:36:0,36,365	0/0:11,0:11:30:0,30,323	0/0:1,0:1:3:0,3,30	0/0:13,0:13:39:0,39,398	0/0:12,0:12:36:0,36,371	1/1:0,6:6:18:200,18,0	0/0:2,0:2:6:0,6,63	1/1:0,17:17:45:501,45,0	1/1:0,1:1:3:28,3,0	0/0:3,0:3:9:0,9,99	0/0:9,0:9:27:0,27,269	0/0:1,0:1:3:0,3,33	0/0:15,0:15:42:0,42,453	0/0:1,0:1:3:0,3,32	0/0:13,0:13:39:0,39,404	0/0:7,0:7:21:0,21,209	1/1:0,9:9:24:274,24,0	0/0:1,0:1:3:0,3,33	0/0:2,0:2:6:0,6,65	0/0:15,0:15:42:0,42,434	0/0:7,0:7:21:0,21,217	0/0:16,0:16:48:0,48,492	0/0:13,0:13:39:0,39,401	0/0:15,0:15:45:0,45,464	0/0:9,0:9:27:0,27,284	./.:.:.:.:.	1/1:0,1:1:3:32,3,0	0/0:2,0:2:6:0,6,61	0/0:1,0:1:3:0,3,30	0/0:1,0:1:3:0,3,33	0/0:4,0:4:12:0,12,119	0/0:1,0:1:3:0,3,31	0/0:2,0:2:6:0,6,64	0/0:2,0:2:6:0,6,61	0/0:4,0:4:12:0,12,126	0/0:6,0:6:18:0,18,185	./.:.:.:.:.	0/0:6,0:6:18:0,18,189	1/1:0,1:1:3:34,3,0	1/1:0,1:1:3:32,3,0	1/1:0,4:4:12:127,12,0	./.:.:.:.:.	0/0:3,0:3:9:0,9,91	1/1:0,1:1:3:30,3,0	0/0:3,0:3:9:0,9,84	0/0:3,0:3:9:0,9,96	1/1:0,2:2:6:63,6,0	./.:.:.:.:.	0/0:4,0:4:12:0,12,121	0/0:4,0:4:12:0,12,125	0/0:4,0:4:12:0,12,126	0/0:3,0:3:9:0,9,94	./.:.:.:.:.	0/0:1,0:1:3:0,3,32	0/0:3,0:3:9:0,9,95	0/0:2,0:2:3:0,3,33	0/0:1,0:1:3:0,3,32	0/0:2,0:2:6:0,6,63	0/0:1,0:1:3:0,3,32	./.:.:.:.:.	0/0:3,0:3:9:0,9,96	0/0:3,0:3:9:0,9,95	0/0:5,0:5:9:0,9,106	0/0:2,0:2:6:0,6,68	1/1:0,3:3:9:88,9,0	0/0:2,0:2:6:0,6,63	1/1:0,3:3:9:97,9,0	0/0:1,0:1:3:0,3,28	1/1:0,1:1:3:30,3,0	0/0:6,0:6:18:0,18,189	1/1:0,1:1:3:34,3,0	0/0:1,0:1:3:0,3,30	1/1:0,1:1:3:33,3,0	0/0:1,0:1:3:0,3,31	0/0:5,0:5:15:0,15,149	./.:.:.:.:.	0/0:1,0:1:3:0,3,32	./.:.:.:.:.	1/1:0,2:2:6:57,6,0	0/0:3,0:3:6:0,6,61	1/1:0,3:3:9:96,9,0	0/0:1,0:1:3:0,3,32	./.:.:.:.:.	0/0:1,0:1:3:0,3,30	0/0:4,0:4:12:0,12,126	0/0:8,0:8:24:0,24,240	0/0:1,0:1:3:0,3,31	0/0:2,0:2:6:0,6,63	0/0:8,0:8:24:0,24,250	0/0:1,0:1:3:0,3,32	0/0:4,0:4:9:0,9,98	0/0:6,0:6:18:0,18,189	1/1:0,2:2:6:67,6,0	0/0:3,0:3:9:0,9,95	0/0:4,0:4:12:0,12,123	0/0:3,0:3:9:0,9,94	0/0:4,0:4:12:0,12,121	0/0:7,0:7:21:0,21,215	0/0:5,0:5:12:0,12,138	0/0:6,0:6:18:0,18,190	0/0:1,0:1:3:0,3,32	0/0:2,0:2:6:0,6,53	0/0:5,0:5:15:0,15,158	./.:.:.:.:.	0/0:2,0:2:6:0,6,61	0/0:5,0:5:15:0,15,159	0/0:1,0:1:3:0,3,32	./.:.:.:.:.	0/0:2,0:2:3:0,3,45	./.:.:.:.:.	0/0:4,0:4:9:0,9,106	0/0:7,0:7:18:0,18,202	./.:.:.:.:.	0/0:1,0:1:3:0,3,31	0/0:18,0:18:54:0,54,594
chr2	12741635	.	C	T	1150.62	.	AC=16;AF=0.067;AN=240;BaseQRankSum=-4.014;DP=763;Dels=0.00;FS=0.000;HaplotypeScore=0.2411;InbreedingCoeff=0.4469;MLEAC=14;MLEAF=0.058;MQ=59.14;MQ0=1;MQRankSum=1.166;QD=24.48;ReadPosRankSum=2.156	GT:AD:DP:GQ:PL	0/0:46,0:46:99:0,138,1475	0/0:9,0:9:24:0,24,273	0/0:13,0:13:36:0,36,390	0/0:43,1:44:99:0,129,1332	1/1:0,15:15:42:438,42,0	0/0:11,0:11:33:0,33,355	0/0:13,0:13:39:0,39,385	0/0:3,0:3:9:0,9,97	0/0:3,0:3:9:0,9,100	0/0:13,0:13:39:0,39,415	0/0:1,0:1:3:0,3,32	0/0:11,0:11:30:0,30,330	0/0:6,0:6:18:0,18,196	0/0:1,0:1:3:0,3,32	0/0:18,0:18:54:0,54,576	0/0:17,0:17:45:0,45,495	0/0:14,0:14:42:0,42,428	./.:.:.:.:.	./.:.:.:.:.	0/0:1,0:1:3:0,3,32	0/0:2,0:2:6:0,6,65	0/0:10,0:10:30:0,30,316	0/0:13,0:13:39:0,39,405	0/0:21,0:21:60:0,60,640	0/0:3,0:3:9:0,9,100	0/0:20,0:20:60:0,60,631	0/0:13,0:13:39:0,39,396	0/0:7,0:7:21:0,21,227	./.:.:.:.:.	0/0:15,0:15:42:0,42,457	0/0:4,0:4:12:0,12,122	1/1:0,3:3:9:97,9,0	1/1:0,4:4:12:115,12,0	1/1:0,2:2:6:61,6,0	0/0:16,0:17:48:0,48,489	0/0:1,0:1:3:0,3,34	0/0:12,0:12:33:0,33,356	0/0:9,0:9:27:0,27,281	0/0:10,0:10:30:0,30,311	0/0:1,0:1:3:0,3,33	0/0:2,0:2:6:0,6,63	1/1:0,8:8:21:217,21,0	0/0:14,0:14:42:0,42,413	0/0:20,0:20:60:0,60,634	0/0:6,0:6:18:0,18,186	0/0:8,0:8:24:0,24,253	0/0:12,0:12:36:0,36,373	0/0:2,0:2:6:0,6,65	0/0:2,0:2:6:0,6,59	0/0:8,0:8:24:0,24,250	0/0:1,0:1:3:0,3,32	0/0:3,0:3:9:0,9,92	0/0:7,0:7:21:0,21,218	./.:.:.:.:.	0/0:2,0:2:6:0,6,61	0/0:1,0:1:3:0,3,33	0/0:1,0:1:3:0,3,32	0/0:5,0:5:15:0,15,157	0/0:1,0:1:3:0,3,31	0/0:5,0:5:15:0,15,161	0/0:3,0:3:9:0,9,93	0/0:2,0:2:6:0,6,66	0/0:6,0:6:18:0,18,180	0/0:6,0:6:18:0,18,184	0/0:7,0:7:21:0,21,216	0/0:4,0:4:12:0,12,132	0/0:6,0:6:15:0,15,171	0/0:10,0:10:30:0,30,318	0/0:3,0:3:9:0,9,92	0/0:1,0:1:3:0,3,32	0/0:1,0:1:3:0,3,32	0/0:2,0:2:3:0,3,45	0/0:1,0:1:3:0,3,33	0/0:2,0:2:6:0,6,61	0/0:1,0:1:3:0,3,31	0/0:3,0:3:6:0,6,80	0/0:1,0:1:3:0,3,31	0/0:5,0:5:15:0,15,153	0/0:1,0:1:3:0,3,31	./.:.:.:.:.	0/0:4,0:4:9:0,9,105	./.:.:.:.:.	0/0:2,0:2:6:0,6,63	0/0:2,0:2:6:0,6,64	0/0:4,0:4:12:0,12,123	./.:.:.:.:.	0/0:4,0:4:9:0,9,105	./.:.:.:.:.	0/0:6,0:6:18:0,18,194	0/0:2,0:2:6:0,6,64	0/0:2,0:2:3:0,3,32	0/0:6,0:6:18:0,18,186	0/0:1,0:1:3:0,3,31	./.:.:.:.:.	0/0:1,0:1:3:0,3,33	0/0:1,0:1:3:0,3,32	0/0:2,0:2:6:0,6,63	0/0:2,0:2:6:0,6,65	0/0:4,0:4:12:0,12,128	0/0:6,0:6:18:0,18,185	0/0:1,0:1:3:0,3,33	./.:.:.:.:.	0/0:2,0:2:6:0,6,61	0/0:2,0:2:6:0,6,65	./.:.:.:.:.	0/0:5,0:5:15:0,15,157	0/0:2,0:2:6:0,6,65	0/0:8,0:8:21:0,21,235	0/0:2,0:2:6:0,6,68	0/0:5,0:5:15:0,15,156	0/0:3,0:3:9:0,9,97	0/0:2,0:2:6:0,6,69	0/0:6,0:6:18:0,18,194	1/1:0,7:7:21:207,21,0	0/0:5,0:5:15:0,15,158	1/1:0,3:3:9:87,9,0	1/1:0,5:5:15:153,15,0	0/0:1,0:1:3:0,3,30	0/0:3,0:3:9:0,9,93	0/0:6,0:6:18:0,18,187	0/0:4,0:5:12:0,12,129	0/0:4,0:4:12:0,12,127	0/0:7,0:7:18:0,18,210	0/0:1,0:1:3:0,3,31	0/0:5,0:5:15:0,15,158	./.:.:.:.:.	0/0:5,0:5:15:0,15,158	0/0:3,0:3:9:0,9,95	0/0:3,0:3:9:0,9,95	./.:.:.:.:.	./.:.:.:.:.	./.:.:.:.:.	0/0:6,0:6:9:0,9,134	0/0:5,0:5:15:0,15,158	./.:.:.:.:.	./.:.:.:.:.	0/0:23,0:23:66:0,66,746
chr2	12741832	.	G	T	495.43	.	AC=14;AF=0.055;AN=254;BaseQRankSum=-1.732;DP=797;Dels=0.00;FS=2.778;HaplotypeScore=0.2115;InbreedingCoeff=0.3321;MLEAC=10;MLEAF=0.039;MQ=58.47;MQ0=10;MQRankSum=0.950;QD=17.08;ReadPosRankSum=-0.902	GT:AD:DP:GQ:PL	0/0:40,0:40:99:0,120,1298	0/0:13,2:15:39:0,39,425	0/0:11,0:11:30:0,30,336	0/0:44,0:46:99:0,132,1388	0/0:12,0:13:36:0,36,389	0/0:8,0:8:24:0,24,255	0/0:15,0:15:45:0,45,464	0/0:2,0:2:6:0,6,63	0/0:2,0:2:6:0,6,65	0/0:16,0:16:48:0,48,503	0/0:1,0:1:3:0,3,31	0/0:11,0:11:30:0,30,335	0/0:14,0:14:42:0,42,453	0/0:2,0:2:6:0,6,65	0/0:16,0:16:48:0,48,519	0/0:11,0:11:30:0,30,328	0/0:19,0:19:57:0,57,613	0/0:3,0:3:9:0,9,96	0/0:2,0:2:6:0,6,63	0/0:2,0:2:3:0,3,45	0/0:2,0:2:6:0,6,65	0/0:7,0:7:18:0,18,200	0/0:18,0:19:54:0,54,576	0/0:17,0:17:48:0,48,525	0/0:1,0:1:3:0,3,32	0/0:16,0:16:48:0,48,503	0/0:11,0:12:27:0,27,313	0/0:6,0:6:18:0,18,198	0/0:2,0:2:6:0,6,66	0/0:11,0:11:33:0,33,347	./.:.:.:.:.	./.:.:.:.:.	0/0:10,0:10:30:0,30,320	0/0:2,0:2:6:0,6,68	0/0:11,0:11:33:0,33,352	0/0:1,0:1:3:0,3,32	0/0:14,0:14:39:0,39,428	0/0:5,0:5:15:0,15,157	0/0:13,0:13:39:0,39,419	0/0:1,0:1:3:0,3,35	0/0:4,0:4:12:0,12,132	0/0:6,0:6:18:0,18,192	0/0:16,0:17:48:0,48,514	0/0:16,0:16:45:0,45,489	0/0:15,0:15:45:0,45,484	0/0:15,0:16:39:0,39,442	0/0:12,0:12:33:0,33,363	0/1:1,1:2:23:26,0,23	0/0:3,0:3:9:0,9,97	0/0:11,0:11:33:0,33,353	./.:.:.:.:.	0/0:3,0:3:9:0,9,86	0/0:3,0:3:9:0,9,97	0/0:2,0:2:6:0,6,63	0/0:4,0:4:12:0,12,135	0/0:1,0:1:3:0,3,32	1/1:0,4:4:12:118,12,0	0/0:1,0:1:3:0,3,32	0/0:1,0:1:3:0,3,23	0/0:6,0:6:18:0,18,193	0/0:2,0:2:6:0,6,59	0/0:4,0:4:12:0,12,122	0/0:5,1:6:15:0,15,157	0/0:2,0:2:6:0,6,64	0/0:4,0:4:12:0,12,128	0/0:3,0:3:9:0,9,95	0/0:4,0:4:9:0,9,109	0/0:3,0:3:9:0,9,95	0/0:8,0:8:21:0,21,242	./.:.:.:.:.	0/0:1,0:1:3:0,3,32	0/0:3,0:3:9:0,9,92	0/0:3,0:3:9:0,9,96	0/1:4,1:5:14:14,0,111	1/1:0,5:5:15:148,15,0	0/0:6,0:6:18:0,18,192	1/1:0,3:3:9:87,9,0	0/0:1,0:1:3:0,3,32	1/1:0,3:3:9:86,9,0	0/0:3,0:3:9:0,9,95	0/0:3,0:3:9:0,9,93	0/0:2,0:2:6:0,6,56	./.:.:.:.:.	0/0:4,0:5:12:0,12,129	0/0:4,0:4:12:0,12,134	0/0:2,0:2:6:0,6,66	0/0:3,0:3:9:0,9,95	0/0:6,0:6:18:0,18,192	0/0:2,0:2:3:0,3,45	0/0:2,0:2:6:0,6,63	0/0:1,0:1:3:0,3,33	0/0:2,0:2:6:0,6,64	0/0:9,0:9:27:0,27,286	0/0:3,0:3:9:0,9,97	0/0:3,0:3:9:0,9,97	0/0:2,0:2:6:0,6,57	0/0:1,0:1:3:0,3,27	0/0:2,0:2:6:0,6,65	./.:.:.:.:.	0/0:1,0:1:3:0,3,31	0/0:1,0:1:3:0,3,35	0/0:2,0:2:6:0,6,61	./.:.:.:.:.	0/0:6,0:6:15:0,15,172	0/0:1,0:1:3:0,3,34	0/0:6,0:8:18:0,18,181	0/0:5,0:5:15:0,15,149	0/0:9,0:9:24:0,24,267	0/0:4,0:4:12:0,12,128	0/0:4,0:5:9:0,9,106	0/0:6,0:6:18:0,18,191	0/0:4,0:4:12:0,12,130	0/0:6,0:6:18:0,18,188	0/0:5,0:5:15:0,15,160	0/0:4,0:4:12:0,12,126	0/0:2,0:2:6:0,6,62	0/0:2,0:2:6:0,6,67	0/0:3,0:3:9:0,9,94	1/1:0,3:3:9:89,9,0	0/0:3,0:3:9:0,9,95	0/0:3,1:4:9:0,9,90	0/0:6,0:6:18:0,18,191	0/0:4,0:4:12:0,12,126	0/0:2,0:2:6:0,6,61	0/0:5,0:5:15:0,15,150	0/0:5,0:5:15:0,15,159	0/0:3,0:3:9:0,9,97	0/0:1,0:1:3:0,3,32	1/1:0,4:4:12:122,12,0	./.:.:.:.:.	./.:.:.:.:.	0/0:3,0:3:6:0,6,77	0/0:2,0:2:3:0,3,45	0/0:3,0:3:6:0,6,76	0/0:2,0:2:3:0,3,45	./.:.:.:.:.	0/0:25,0:25:75:0,75,859
chr2	12743572	.	T	C	4615.61	.	AC=48;AF=0.194;AN=248;BaseQRankSum=0.400;DP=847;Dels=0.00;FS=2.224;HaplotypeScore=0.0423;InbreedingCoeff=0.6648;MLEAC=46;MLEAF=0.185;MQ=59.83;MQ0=0;MQRankSum=-1.163;QD=27.31;ReadPosRankSum=-2.224	GT:AD:DP:GQ:PL	0/0:48,0:48:99:0,144,1501	0/0:21,0:21:63:0,63,629	0/0:14,0:14:42:0,42,434	0/0:31,0:31:93:0,93,969	0/0:14,0:14:39:0,39,421	0/0:16,0:16:36:0,36,433	0/0:16,0:16:39:0,39,447	./.:.:.:.:.	0/0:2,0:2:6:0,6,63	0/0:11,0:11:33:0,33,341	./.:.:.:.:.	0/0:15,0:15:42:0,42,441	1/1:0,10:10:30:317,30,0	./.:.:.:.:.	1/1:0,20:20:60:619,60,0	1/1:0,7:7:21:221,21,0	1/1:0,18:18:51:547,51,0	./.:.:.:.:.	0/0:6,0:6:18:0,18,187	0/0:5,0:5:12:0,12,134	0/0:1,0:1:3:0,3,34	0/0:11,0:11:30:0,30,317	0/0:16,0:16:42:0,42,472	0/0:18,0:18:54:0,54,551	0/0:1,0:1:3:0,3,32	0/0:8,0:8:21:0,21,222	0/0:12,0:12:36:0,36,351	1/1:0,2:2:6:61,6,0	./.:.:.:.:.	1/1:0,21:21:63:667,63,0	0/1:1,6:7:9:171,0,9	0/0:4,0:4:12:0,12,127	0/0:10,0:10:30:0,30,314	0/1:2,1:3:24:24,0,56	0/0:12,0:12:36:0,36,376	0/0:1,0:1:3:0,3,32	0/0:14,0:14:42:0,42,432	0/0:12,0:12:30:0,30,335	1/1:0,14:14:39:411,39,0	./.:.:.:.:.	1/1:0,2:2:6:61,6,0	0/0:12,0:12:36:0,36,369	0/0:10,0:10:30:0,30,306	0/0:17,0:17:48:0,48,506	0/0:16,0:16:45:0,45,478	0/0:20,0:20:48:0,48,543	0/0:8,0:8:24:0,24,240	0/0:6,0:6:18:0,18,188	1/1:0,1:1:3:29,3,0	0/0:1,0:1:3:0,3,31	0/0:3,0:3:9:0,9,93	0/0:3,0:3:9:0,9,92	0/0:4,0:4:12:0,12,121	0/0:1,0:1:3:0,3,33	0/0:4,0:4:12:0,12,121	./.:.:.:.:.	0/0:6,0:6:18:0,18,184	0/0:4,0:4:12:0,12,119	1/1:0,2:2:6:55,6,0	0/0:4,0:4:12:0,12,122	1/1:0,4:4:12:128,12,0	1/1:0,2:2:6:61,6,0	1/1:0,14:14:39:407,39,0	0/0:6,0:6:18:0,18,182	0/0:4,0:4:12:0,12,126	1/1:0,8:8:24:242,24,0	0/0:5,0:5:15:0,15,149	1/1:0,4:4:12:134,12,0	1/1:0,4:4:12:125,12,0	0/0:1,0:1:3:0,3,30	0/0:3,0:3:9:0,9,90	0/0:5,0:5:15:0,15,154	0/0:4,0:4:12:0,12,125	0/0:2,0:3:6:0,6,63	0/0:5,0:5:15:0,15,161	0/0:1,0:1:3:0,3,32	0/0:2,0:2:6:0,6,63	0/0:4,0:4:12:0,12,130	0/0:2,0:2:6:0,6,61	0/0:5,0:5:15:0,15,148	0/0:3,0:3:9:0,9,93	0/0:2,0:2:6:0,6,61	0/0:4,0:4:12:0,12,128	0/0:6,0:6:15:0,15,165	0/0:1,0:1:3:0,3,31	0/0:1,0:1:3:0,3,30	1/1:0,1:1:3:32,3,0	0/0:4,0:4:12:0,12,122	1/1:0,7:7:21:213,21,0	0/0:1,0:1:3:0,3,32	./.:.:.:.:.	0/0:7,0:7:15:0,15,183	1/1:0,4:4:12:121,12,0	./.:.:.:.:.	1/1:0,4:4:12:128,12,0	0/0:5,0:5:15:0,15,148	0/0:5,0:5:15:0,15,155	0/0:3,0:3:9:0,9,86	0/0:2,0:2:6:0,6,66	0/0:4,0:4:12:0,12,123	1/1:0,2:2:6:59,6,0	0/0:3,0:3:9:0,9,92	1/1:0,4:4:12:115,12,0	0/0:1,0:1:3:0,3,32	0/0:4,0:4:12:0,12,118	0/0:9,0:9:27:0,27,276	0/0:2,0:2:6:0,6,59	0/0:4,0:4:12:0,12,126	./.:.:.:.:.	0/0:1,0:1:3:0,3,32	0/0:3,0:3:9:0,9,93	./.:.:.:.:.	0/0:7,0:7:21:0,21,219	0/0:2,0:2:6:0,6,65	1/1:0,4:4:12:120,12,0	0/0:1,0:1:3:0,3,32	0/0:4,0:4:12:0,12,121	0/0:2,0:2:6:0,6,57	0/0:1,0:1:3:0,3,32	0/0:1,0:1:3:0,3,34	0/0:4,0:4:12:0,12,124	0/0:3,0:3:9:0,9,87	0/0:12,0:12:33:0,33,355	0/0:3,0:3:9:0,9,96	0/0:1,0:1:3:0,3,29	0/0:9,0:9:27:0,27,280	0/0:4,0:4:12:0,12,124	0/0:7,0:7:21:0,21,214	0/0:2,0:2:6:0,6,62	0/0:2,0:2:3:0,3,32	0/0:4,0:4:12:0,12,124	./.:.:.:.:.	0/0:4,0:4:6:0,6,89	0/0:7,0:7:15:0,15,179	0/0:1,0:1:3:0,3,31	./.:.:.:.:.	0/0:34,0:34:99:0,102,1137
chr2	12743958	.	T	A	3120.62	.	AC=45;AF=0.184;AN=244;BaseQRankSum=-1.475;DP=634;Dels=0.00;FS=5.901;HaplotypeScore=0.0585;InbreedingCoeff=0.6114;MLEAC=43;MLEAF=0.176;MQ=59.86;MQ0=1;MQRankSum=0.317;QD=26.01;ReadPosRankSum=-1.391	GT:AD:DP:GQ:PL	0/0:36,0:36:99:0,108,1138	0/0:11,0:11:33:0,33,337	0/0:12,0:12:36:0,36,364	0/0:24,0:24:66:0,66,702	0/0:8,0:8:24:0,24,255	0/0:2,0:2:6:0,6,64	0/0:8,0:8:24:0,24,247	./.:.:.:.:.	./.:.:.:.:.	0/0:10,0:10:30:0,30,304	./.:.:.:.:.	0/0:6,0:6:18:0,18,193	1/1:0,13:13:39:404,39,0	./.:.:.:.:.	1/1:0,20:20:57:604,57,0	1/1:0,11:11:27:306,27,0	1/1:0,6:6:15:167,15,0	./.:.:.:.:.	./.:.:.:.:.	./.:.:.:.:.	0/0:1,0:1:3:0,3,35	0/0:6,0:6:18:0,18,183	0/0:5,0:5:15:0,15,151	0/0:11,0:11:33:0,33,348	./.:.:.:.:.	0/0:11,0:11:30:0,30,329	0/0:11,0:11:33:0,33,341	1/1:0,1:1:3:33,3,0	0/0:1,0:1:3:0,3,32	0/0:6,0:6:15:0,15,173	0/0:1,0:1:3:0,3,33	0/0:1,0:1:3:0,3,32	0/0:2,0:2:3:0,3,45	0/0:1,0:1:3:0,3,30	0/0:17,0:17:48:0,48,510	0/0:1,0:1:3:0,3,33	0/0:9,0:9:27:0,27,287	0/0:3,0:3:9:0,9,88	1/1:0,6:6:18:174,18,0	0/1:2,2:4:51:51,0,51	1/1:0,4:4:12:130,12,0	0/0:3,0:3:9:0,9,90	0/0:14,0:14:36:0,36,395	0/0:9,0:9:27:0,27,284	0/0:16,0:16:39:0,39,436	0/0:8,0:8:24:0,24,243	0/0:13,0:13:39:0,39,391	0/0:1,0:1:3:0,3,33	./.:.:.:.:.	0/0:6,0:6:15:0,15,171	0/0:1,0:1:3:0,3,32	0/0:4,0:4:12:0,12,124	0/0:3,0:3:9:0,9,90	./.:.:.:.:.	0/0:1,0:1:3:0,3,30	0/0:2,0:2:6:0,6,58	0/0:4,0:4:12:0,12,129	0/0:3,0:3:9:0,9,93	1/1:0,2:2:6:59,6,0	0/0:1,0:1:3:0,3,30	1/1:0,5:5:15:144,15,0	1/1:0,3:3:9:96,9,0	1/1:0,5:5:15:148,15,0	0/0:4,0:4:12:0,12,121	0/0:4,0:4:12:0,12,130	1/1:0,7:7:21:217,21,0	0/0:3,0:3:9:0,9,92	1/1:0,3:3:9:93,9,0	1/1:0,2:2:6:59,6,0	0/0:1,0:1:3:0,3,32	0/0:2,0:2:6:0,6,65	0/0:4,0:4:12:0,12,122	0/0:5,0:5:15:0,15,153	0/0:3,0:3:9:0,9,93	0/0:1,0:1:3:0,3,29	0/0:2,0:2:6:0,6,59	0/0:3,0:3:9:0,9,91	0/0:3,0:3:9:0,9,94	./.:.:.:.:.	0/0:5,0:5:15:0,15,166	0/0:2,0:2:6:0,6,63	0/0:1,0:1:3:0,3,32	0/0:2,0:2:6:0,6,59	0/0:6,0:6:12:0,12,151	0/0:7,0:7:21:0,21,214	0/0:3,0:3:9:0,9,97	1/1:0,6:6:18:186,18,0	0/0:1,0:1:3:0,3,31	1/1:0,3:3:9:97,9,0	0/0:2,0:2:6:0,6,66	1/1:0,1:1:3:32,3,0	0/0:2,0:2:6:0,6,60	1/1:0,4:4:12:124,12,0	./.:.:.:.:.	1/1:0,3:3:9:97,9,0	0/0:1,0:1:3:0,3,30	0/0:1,0:1:3:0,3,29	0/0:1,0:1:3:0,3,32	0/0:3,0:3:9:0,9,91	0/0:4,0:4:12:0,12,123	1/1:0,1:1:3:31,3,0	0/0:1,0:1:3:0,3,32	1/1:0,2:2:6:61,6,0	0/0:3,0:3:9:0,9,93	./.:.:.:.:.	0/0:6,0:6:18:0,18,185	0/0:2,0:2:6:0,6,65	0/0:8,0:8:24:0,24,247	0/0:1,0:1:3:0,3,34	0/0:2,0:2:6:0,6,63	0/0:4,0:4:12:0,12,127	0/0:1,0:1:3:0,3,33	0/0:11,0:11:27:0,27,303	0/0:5,0:5:15:0,15,155	1/1:0,8:8:21:228,21,0	0/0:4,0:4:12:0,12,124	0/0:3,0:3:9:0,9,91	0/0:3,0:3:9:0,9,88	0/0:2,0:2:6:0,6,67	0/0:9,0:9:27:0,27,278	0/0:6,0:6:18:0,18,195	0/0:1,0:1:3:0,3,31	0/0:7,0:7:21:0,21,217	0/0:5,0:5:15:0,15,158	0/0:2,0:2:6:0,6,65	0/0:1,0:1:3:0,3,34	0/0:3,0:3:9:0,9,95	0/0:5,0:5:15:0,15,158	0/0:3,0:3:9:0,9,94	0/0:4,0:4:6:0,6,89	./.:.:.:.:.	0/0:4,0:4:6:0,6,89	./.:.:.:.:.	0/0:7,0:7:12:0,12,166	0/0:5,0:5:12:0,12,137	0/0:2,0:2:3:0,3,45	0/0:24,0:24:72:0,72,798
chr2	12744015	.	C	T	2603.44	.	AC=30;AF=0.117;AN=256;BaseQRankSum=-1.762;DP=748;Dels=0.00;FS=0.000;HaplotypeScore=0.0685;InbreedingCoeff=0.5678;MLEAC=30;MLEAF=0.117;MQ=59.88;MQ0=0;MQRankSum=-1.207;QD=26.30;ReadPosRankSum=-1.265	GT:AD:DP:GQ:PL	0/0:39,0:39:99:0,117,1274	0/0:17,0:17:51:0,51,543	1/1:0,11:11:33:341,33,0	0/0:37,0:37:99:0,105,1108	0/0:14,0:14:36:0,36,402	0/0:4,0:4:12:0,12,129	0/0:8,0:8:21:0,21,235	./.:.:.:.:.	0/0:1,0:1:3:0,3,30	0/0:14,0:14:42:0,42,438	0/0:1,0:1:3:0,3,30	0/0:5,0:5:15:0,15,154	0/0:13,0:13:39:0,39,416	./.:.:.:.:.	0/0:19,0:19:54:0,54,577	0/0:12,0:12:30:0,30,343	0/0:9,0:9:21:0,21,228	0/0:1,0:1:3:0,3,30	0/0:4,0:4:6:0,6,89	0/0:1,0:1:3:0,3,32	./.:.:.:.:.	1/1:0,8:8:21:230,21,0	1/1:0,9:9:21:241,21,0	0/0:13,0:13:39:0,39,406	0/0:1,0:1:3:0,3,30	0/0:16,0:16:45:0,45,462	1/1:0,8:8:24:247,24,0	0/0:1,0:1:3:0,3,31	./.:.:.:.:.	0/0:9,0:9:27:0,27,286	0/0:2,0:2:6:0,6,59	0/0:1,0:1:3:0,3,32	0/0:5,0:5:15:0,15,154	./.:.:.:.:.	0/0:13,0:13:33:0,33,357	0/0:3,0:3:9:0,9,91	0/0:16,0:16:48:0,48,497	0/0:4,0:4:12:0,12,123	0/0:6,0:6:18:0,18,185	0/0:2,0:2:6:0,6,61	0/0:2,0:2:6:0,6,68	0/0:12,0:12:30:0,30,346	0/0:16,0:16:45:0,45,486	0/0:9,0:9:27:0,27,280	0/0:16,0:16:42:0,42,467	0/0:11,0:11:33:0,33,349	1/1:0,12:12:36:374,36,0	0/0:3,0:3:9:0,9,97	0/0:1,0:1:3:0,3,32	0/0:3,0:3:9:0,9,91	0/0:1,0:1:3:0,3,32	0/0:2,0:2:6:0,6,65	0/0:3,0:3:9:0,9,97	0/0:1,0:1:3:0,3,35	0/0:3,0:3:9:0,9,95	0/0:1,0:1:3:0,3,32	0/0:6,0:6:15:0,15,171	0/0:4,0:4:12:0,12,130	0/0:1,0:1:3:0,3,34	0/0:4,0:4:12:0,12,126	0/0:2,0:2:6:0,6,62	0/0:6,0:6:18:0,18,186	0/0:5,0:5:15:0,15,157	0/0:3,0:3:9:0,9,92	0/0:3,0:3:9:0,9,95	0/0:12,0:12:36:0,36,374	0/0:3,0:3:9:0,9,95	0/0:2,0:2:6:0,6,62	0/0:2,0:2:6:0,6,58	0/0:2,0:2:6:0,6,61	0/0:2,0:2:6:0,6,65	0/0:3,0:3:9:0,9,94	0/0:6,0:6:18:0,18,189	0/0:3,0:3:9:0,9,90	0/0:7,0:7:21:0,21,212	0/0:2,0:2:6:0,6,61	0/0:3,0:3:9:0,9,94	0/0:3,0:3:9:0,9,89	0/0:1,0:1:3:0,3,30	0/0:6,0:6:18:0,18,185	0/0:3,0:3:9:0,9,90	0/0:3,0:3:9:0,9,91	0/0:5,0:5:15:0,15,160	1/1:0,10:10:24:273,24,0	0/0:6,0:6:18:0,18,188	0/0:1,0:1:3:0,3,32	0/0:8,0:8:18:0,18,218	1/1:0,1:1:3:32,3,0	0/0:7,0:7:18:0,18,210	./.:.:.:.:.	./.:.:.:.:.	0/0:2,0:2:6:0,6,63	0/0:4,0:4:12:0,12,126	0/0:1,0:1:3:0,3,31	0/0:3,0:3:9:0,9,93	0/0:4,0:4:12:0,12,126	0/0:2,0:2:6:0,6,66	0/0:1,0:1:3:0,3,33	0/0:4,0:4:12:0,12,123	0/0:3,0:3:9:0,9,100	0/0:1,0:1:3:0,3,31	0/0:1,0:1:3:0,3,31	0/0:2,0:2:6:0,6,61	1/1:0,4:4:12:126,12,0	1/1:0,1:1:3:31,3,0	1/1:0,7:7:18:198,18,0	0/0:1,0:1:3:0,3,31	0/0:9,0:9:27:0,27,284	0/0:1,0:1:3:0,3,31	0/0:3,0:3:9:0,9,95	0/0:6,0:6:18:0,18,185	0/0:1,0:1:3:0,3,32	0/0:11,0:11:27:0,27,310	0/0:5,0:5:15:0,15,159	0/0:7,0:7:18:0,18,200	0/0:3,0:3:9:0,9,93	0/0:3,0:3:9:0,9,95	0/0:2,0:2:6:0,6,63	0/0:2,0:2:6:0,6,62	1/1:0,8:8:24:242,24,0	0/0:5,0:5:15:0,15,158	0/0:4,0:4:6:0,6,75	1/1:0,8:8:24:249,24,0	1/1:0,6:6:18:189,18,0	1/1:0,3:3:9:92,9,0	1/1:0,3:3:9:94,9,0	0/0:4,0:4:12:0,12,126	0/0:6,0:6:18:0,18,182	0/0:3,0:3:9:0,9,95	0/0:2,0:2:3:0,3,45	./.:.:.:.:.	0/0:4,0:4:6:0,6,76	./.:.:.:.:.	0/0:5,0:5:9:0,9,122	0/0:4,0:4:9:0,9,107	0/0:2,0:2:3:0,3,45	0/0:29,0:29:87:0,87,963
chr2	12770499	.	C	A	1676.42	.	AC=38;AF=0.213;AN=178;BaseQRankSum=-5.309;DP=495;Dels=0.00;FS=0.858;HaplotypeScore=0.1667;InbreedingCoeff=0.5132;MLEAC=35;MLEAF=0.197;MQ=34.58;MQ0=70;MQRankSum=-1.917;QD=16.12;ReadPosRankSum=0.386	GT:AD:DP:GQ:PL	1/1:0,22:22:48:487,48,0	./.:.:.:.:.	1/1:0,8:8:12:118,12,0	0/0:18,0:18:24:0,24,262	0/0:8,0:8:21:0,21,229	0/0:8,0:8:12:0,12,127	0/0:3,0:3:6:0,6,63	./.:.:.:.:.	./.:.:.:.:.	0/0:7,0:7:12:0,12,126	./.:.:.:.:.	0/0:7,2:10:21:0,21,232	0/0:7,0:7:18:0,18,192	0/0:1,0:1:3:0,3,30	0/0:13,0:13:18:0,18,194	0/0:8,0:8:15:0,15,160	0/0:4,0:4:6:0,6,66	0/0:1,1:2:3:0,3,31	0/0:3,0:3:9:0,9,92	0/0:3,0:3:6:0,6,65	./.:.:.:.:.	0/0:11,0:11:24:0,24,250	1/1:0,10:10:24:241,24,0	0/0:11,0:11:21:0,21,228	./.:.:.:.:.	0/0:14,0:14:15:0,15,160	1/1:0,8:8:12:118,12,0	0/0:2,0:2:3:0,3,32	./.:.:.:.:.	1/1:0,9:9:15:147,15,0	./.:.:.:.:.	./.:.:.:.:.	1/1:1,2:3:6:58,6,0	./.:.:.:.:.	0/0:3,0:3:3:0,3,32	./.:.:.:.:.	0/0:15,0:15:24:0,24,266	0/0:4,0:4:12:0,12,126	0/0:3,0:3:6:0,6,65	./.:.:.:.:.	./.:.:.:.:.	1/1:0,4:4:6:61,6,0	0/0:9,0:9:21:0,21,224	0/0:11,0:11:9:0,9,108	0/0:7,0:7:9:0,9,97	0/0:5,0:5:9:0,9,97	1/1:0,10:10:18:185,18,0	./.:.:.:.:.	./.:.:.:.:.	0/0:3,0:3:9:0,9,97	./.:.:.:.:.	0/0:3,0:3:6:0,6,61	0/0:6,0:6:18:0,18,197	0/0:1,0:1:3:0,3,32	0/0:2,0:2:3:0,3,32	./.:.:.:.:.	0/0:3,0:3:6:0,6,65	0/0:3,0:3:3:0,3,35	./.:.:.:.:.	0/0:5,0:5:6:0,6,63	./.:.:.:.:.	./.:.:.:.:.	0/0:7,0:7:9:0,9,97	./.:.:.:.:.	0/0:2,0:2:3:0,3,32	0/0:2,0:2:3:0,3,32	0/0:1,0:1:3:0,3,32	./.:.:.:.:.	./.:.:.:.:.	./.:.:.:.:.	./.:.:.:.:.	0/0:2,0:2:3:0,3,32	0/0:3,0:3:3:0,3,32	0/0:2,0:2:6:0,6,61	0/0:2,0:2:3:0,3,31	./.:.:.:.:.	0/0:1,0:1:3:0,3,32	./.:.:.:.:.	0/0:2,0:2:3:0,3,32	0/0:5,0:5:9:0,9,94	./.:.:.:.:.	0/0:4,0:4:3:0,3,33	./.:.:.:.:.	1/1:0,2:2:3:31,3,0	0/0:2,0:2:6:0,6,67	./.:.:.:.:.	0/0:5,0:5:9:0,9,91	./.:.:.:.:.	./.:.:.:.:.	./.:.:.:.:.	./.:.:.:.:.	0/0:1,0:1:3:0,3,34	0/0:1,0:1:3:0,3,32	1/1:0,2:2:3:32,3,0	0/0:2,0:2:3:0,3,32	./.:.:.:.:.	0/0:3,0:3:3:0,3,32	0/0:1,0:1:3:0,3,32	./.:.:.:.:.	0/0:4,0:4:3:0,3,32	0/0:2,0:2:3:0,3,30	./.:.:.:.:.	0/0:2,0:2:3:0,3,32	1/1:0,7:7:15:152,15,0	1/1:0,1:1:3:30,3,0	1/1:0,2:2:6:60,6,0	./.:.:.:.:.	./.:.:.:.:.	./.:.:.:.:.	./.:.:.:.:.	0/0:4,0:4:9:0,9,97	./.:.:.:.:.	0/0:5,0:5:6:0,6,62	1/1:0,3:3:3:29,3,0	0/0:2,0:2:6:0,6,61	1/1:0,3:3:3:31,3,0	./.:.:.:.:.	./.:.:.:.:.	0/0:2,0:2:3:0,3,32	1/1:0,2:2:3:30,3,0	0/0:7,0:7:15:0,15,166	0/0:2,0:2:3:0,3,32	1/1:0,2:2:6:70,6,0	1/1:0,3:3:6:59,6,0	./.:.:.:.:.	1/1:0,3:3:3:32,3,0	./.:.:.:.:.	0/0:3,0:3:9:0,9,97	0/0:4,0:4:9:0,9,95	0/0:4,0:4:6:0,6,89	./.:.:.:.:.	0/0:7,0:7:9:0,9,121	0/0:2,0:3:6:0,6,60	0/0:2,0:2:3:0,3,45	./.:.:.:.:.	0/0:6,0:6:6:0,6,89	0/0:17,0:17:24:0,24,260
chr2	12781391	.	C	T	1997.18	.	AC=26;AF=0.098;AN=266;BaseQRankSum=-2.015;DP=1064;Dels=0.00;FS=0.883;HaplotypeScore=0.1220;InbreedingCoeff=0.4210;MLEAC=21;MLEAF=0.079;MQ=59.09;MQ0=0;MQRankSum=-0.516;QD=19.77;ReadPosRankSum=2.344	GT:AD:DP:GQ:PL	0/0:72,0:72:99:0,217,2269	0/0:25,0:25:72:0,72,751	0/0:20,0:20:57:0,57,603	0/0:31,0:31:93:0,93,948	0/0:10,0:10:30:0,30,317	1/1:0,21:21:63:635,63,0	1/1:0,21:21:54:577,54,0	0/0:2,0:2:6:0,6,65	0/0:2,0:2:6:0,6,63	0/0:20,0:20:60:0,60,620	0/0:4,0:4:12:0,12,130	0/0:16,0:16:48:0,48,491	0/0:17,0:17:45:0,45,493	0/1:3,1:4:21:21,0,81	0/0:11,0:11:33:0,33,349	0/0:25,0:25:75:0,75,790	0/0:29,0:29:84:0,84,884	0/1:6,1:7:11:11,0,167	0/0:12,0:12:30:0,30,337	0/0:16,0:16:48:0,48,493	0/0:8,0:8:24:0,24,252	0/0:24,0:24:69:0,69,725	0/0:7,0:7:21:0,21,214	0/0:20,0:20:57:0,57,584	0/0:5,0:5:15:0,15,161	0/0:13,0:13:39:0,39,410	0/0:18,0:18:54:0,54,540	0/0:9,0:9:27:0,27,290	0/0:2,0:2:6:0,6,69	0/0:34,0:34:99:0,102,1043	0/0:9,0:9:27:0,27,294	0/0:6,0:6:18:0,18,193	0/0:21,0:21:63:0,63,650	0/0:1,0:1:3:0,3,31	0/0:16,0:16:48:0,48,495	0/1:2,9:11:32:242,0,32	0/0:17,0:17:48:0,48,518	0/0:9,0:9:27:0,27,284	0/0:9,0:9:27:0,27,287	0/1:4,1:5:16:16,0,110	0/0:5,0:5:15:0,15,162	0/0:15,0:15:45:0,45,460	0/0:21,0:21:63:0,63,645	0/0:19,0:19:57:0,57,588	0/0:15,0:15:45:0,45,462	0/0:20,0:20:57:0,57,592	0/0:7,0:7:21:0,21,224	0/0:3,0:3:9:0,9,96	0/0:3,0:3:9:0,9,95	0/0:8,0:8:21:0,21,233	0/0:4,0:4:12:0,12,126	./.:.:.:.:.	0/0:7,0:7:21:0,21,218	1/1:0,2:2:6:61,6,0	0/0:8,0:8:21:0,21,234	1/1:0,4:4:12:126,12,0	0/0:4,0:4:12:0,12,127	0/0:2,0:2:6:0,6,61	0/0:3,0:3:9:0,9,95	0/0:4,0:4:12:0,12,121	0/0:2,0:2:6:0,6,59	0/0:4,0:4:12:0,12,125	0/0:14,0:14:42:0,42,428	0/0:3,0:3:9:0,9,82	0/0:3,0:3:9:0,9,93	0/0:2,0:2:6:0,6,59	1/1:0,5:5:15:152,15,0	0/0:3,0:3:6:0,6,74	0/0:4,0:4:12:0,12,122	0/0:2,0:2:6:0,6,65	0/0:4,0:4:12:0,12,122	0/0:5,0:5:15:0,15,148	0/0:3,0:3:9:0,9,94	0/0:2,0:2:6:0,6,63	0/0:2,0:2:6:0,6,67	0/0:2,0:2:6:0,6,58	0/0:3,0:3:6:0,6,74	0/0:5,0:5:15:0,15,157	0/0:1,0:1:3:0,3,31	0/0:3,0:3:9:0,9,95	0/0:7,0:7:21:0,21,218	0/0:1,0:1:3:0,3,33	0/0:4,0:4:12:0,12,126	0/0:1,0:1:3:0,3,28	1/1:0,1:1:3:28,3,0	0/0:3,0:3:9:0,9,95	0/0:4,0:4:12:0,12,122	0/0:8,0:8:24:0,24,245	0/0:2,0:2:6:0,6,66	0/0:6,0:6:18:0,18,187	0/0:1,0:1:3:0,3,28	1/1:0,3:3:9:90,9,0	0/0:5,0:5:15:0,15,162	0/0:2,0:2:6:0,6,62	0/0:2,0:2:6:0,6,63	0/0:2,0:2:6:0,6,67	0/0:8,0:8:24:0,24,246	1/1:0,4:4:12:125,12,0	0/0:2,0:2:6:0,6,61	1/1:0,1:1:3:31,3,0	1/1:0,1:1:3:31,3,0	0/0:2,0:2:6:0,6,63	0/0:3,0:3:9:0,9,95	0/0:4,0:4:12:0,12,127	0/0:2,0:2:3:0,3,45	0/0:4,0:4:12:0,12,126	0/0:6,0:6:18:0,18,187	0/0:9,0:9:27:0,27,278	0/0:5,0:5:15:0,15,162	0/1:3,4:7:68:96,0,68	0/1:2,2:4:43:51,0,43	0/0:5,0:5:15:0,15,167	0/0:7,0:7:21:0,21,220	0/0:6,0:6:18:0,18,194	0/0:4,0:4:12:0,12,118	0/0:2,0:2:6:0,6,64	0/0:1,0:1:3:0,3,28	0/0:2,0:2:6:0,6,65	0/0:5,0:5:15:0,15,154	0/0:4,0:4:12:0,12,130	0/0:4,0:4:12:0,12,123	0/0:4,0:4:9:0,9,112	0/0:4,0:4:12:0,12,126	0/0:5,0:5:12:0,12,138	0/0:6,0:6:18:0,18,181	0/0:1,0:1:3:0,3,30	0/0:6,0:6:18:0,18,189	0/0:3,0:3:9:0,9,92	0/0:2,0:2:6:0,6,61	0/0:5,0:7:12:0,12,138	./.:.:.:.:.	./.:.:.:.:.	0/0:8,0:8:9:0,9,134	0/0:14,0:14:18:0,18,226	0/0:2,0:2:3:0,3,45	./.:.:.:.:.	0/0:10,0:10:30:0,30,329
chr2	12781652	.	G	A	1985.91	.	AC=17;AF=0.065;AN=260;BaseQRankSum=-1.742;DP=1122;Dels=0.00;FS=0.000;HaplotypeScore=0.1345;InbreedingCoeff=0.3382;MLEAC=16;MLEAF=0.062;MQ=59.67;MQ0=0;MQRankSum=-0.046;QD=19.28;ReadPosRankSum=-0.368	GT:AD:DP:GQ:PL	0/0:82,0:82:99:0,247,2635	0/0:14,0:14:42:0,42,445	0/0:25,0:25:66:0,66,705	0/0:55,0:55:99:0,165,1710	0/0:10,0:10:30:0,30,305	0/0:18,0:18:51:0,51,533	0/0:20,0:20:60:0,60,626	0/0:1,0:1:3:0,3,32	0/0:4,0:4:12:0,12,128	0/0:16,0:16:48:0,48,489	0/0:4,0:4:12:0,12,121	0/0:25,0:25:72:0,72,759	0/0:18,0:18:51:0,51,557	0/0:2,0:2:6:0,6,66	0/0:11,0:11:33:0,33,345	0/0:20,0:20:60:0,60,623	0/0:18,0:18:51:0,51,539	0/0:5,0:5:15:0,15,151	0/0:14,0:14:30:0,30,352	0/0:21,0:21:57:0,57,603	0/0:12,0:12:36:0,36,386	0/0:18,0:18:51:0,51,544	0/0:15,0:15:45:0,45,481	0/0:26,0:26:78:0,78,808	0/0:2,0:2:6:0,6,65	0/0:20,0:20:60:0,60,626	0/0:19,0:19:54:0,54,576	0/0:7,0:7:21:0,21,214	0/0:7,0:7:21:0,21,228	0/0:23,0:23:69:0,69,722	0/0:7,0:7:21:0,21,216	0/0:7,0:7:21:0,21,200	0/0:25,0:25:72:0,72,770	0/0:3,0:3:9:0,9,96	1/1:0,18:18:54:553,54,0	0/1:6,2:8:40:40,0,176	0/0:23,0:23:69:0,69,713	1/1:0,12:12:33:348,33,0	0/0:16,0:16:48:0,48,496	0/1:1,5:6:14:144,0,14	0/0:1,0:1:3:0,3,31	0/0:15,0:15:45:0,45,471	1/1:0,18:18:54:555,54,0	0/0:17,0:17:48:0,48,514	0/0:12,0:12:33:0,33,351	0/1:11,13:24:99:304,0,281	0/0:16,0:16:45:0,45,488	0/0:6,0:6:18:0,18,198	0/0:1,0:1:3:0,3,31	0/0:2,0:2:6:0,6,66	0/0:2,0:2:6:0,6,60	0/0:1,0:1:3:0,3,30	0/0:4,0:4:12:0,12,131	./.:.:.:.:.	0/0:7,0:7:18:0,18,201	0/0:8,0:8:24:0,24,245	0/0:3,0:3:9:0,9,93	0/0:4,0:4:12:0,12,129	./.:.:.:.:.	0/0:4,0:4:12:0,12,122	0/0:4,0:4:12:0,12,120	0/0:1,0:1:3:0,3,32	0/0:12,0:12:36:0,36,379	0/0:4,0:4:12:0,12,123	0/0:8,0:8:24:0,24,247	0/0:2,0:2:6:0,6,62	0/0:6,0:6:18:0,18,195	0/0:5,0:5:15:0,15,153	0/0:1,0:1:3:0,3,34	0/0:5,0:5:15:0,15,160	./.:.:.:.:.	0/0:4,0:4:12:0,12,125	0/0:2,0:2:6:0,6,63	0/0:6,0:6:18:0,18,183	0/0:1,0:1:3:0,3,30	0/0:5,0:5:15:0,15,160	0/0:3,0:3:9:0,9,98	0/0:6,0:6:18:0,18,184	0/0:3,0:3:9:0,9,95	0/0:1,0:1:3:0,3,31	0/0:5,0:5:15:0,15,161	0/0:3,0:3:9:0,9,91	0/1:5,1:6:16:16,0,145	0/0:1,0:1:3:0,3,32	0/0:2,0:2:6:0,6,63	0/0:4,0:4:12:0,12,130	0/0:5,0:5:15:0,15,150	0/0:4,0:4:12:0,12,124	0/0:6,0:6:18:0,18,193	1/1:0,5:5:15:157,15,0	0/0:2,0:2:6:0,6,61	0/0:4,0:4:12:0,12,119	./.:.:.:.:.	0/0:2,0:2:6:0,6,65	0/0:3,0:3:9:0,9,97	0/0:1,0:1:3:0,3,30	0/0:9,0:9:27:0,27,277	0/0:1,0:1:3:0,3,34	0/0:1,0:1:3:0,3,30	0/0:5,0:5:15:0,15,154	0/0:10,0:10:30:0,30,329	0/0:2,0:2:6:0,6,63	0/0:2,0:2:6:0,6,61	0/0:4,0:4:12:0,12,122	0/0:1,0:1:3:0,3,32	0/0:7,0:7:18:0,18,198	0/0:5,0:5:15:0,15,152	0/0:8,0:8:24:0,24,240	1/1:0,1:1:3:32,3,0	0/0:5,0:5:15:0,15,152	0/0:10,0:10:30:0,30,304	1/1:0,1:1:3:32,3,0	0/0:3,0:3:9:0,9,99	0/0:7,0:7:21:0,21,216	0/0:4,0:4:12:0,12,122	0/0:7,0:7:21:0,21,221	0/0:3,0:3:9:0,9,93	0/0:9,0:9:27:0,27,285	0/0:1,0:1:3:0,3,29	0/0:4,0:4:12:0,12,126	0/0:3,0:3:9:0,9,94	0/0:6,0:6:18:0,18,196	0/0:6,0:6:18:0,18,193	0/0:6,0:6:18:0,18,189	0/0:4,0:4:12:0,12,124	0/0:7,0:7:21:0,21,219	0/0:9,0:9:27:0,27,270	0/0:4,0:4:12:0,12,124	0/0:3,0:3:9:0,9,91	./.:.:.:.:.	./.:.:.:.:.	0/0:6,0:6:12:0,12,149	0/0:2,0:2:3:0,3,45	0/0:3,0:3:6:0,6,75	0/1:2,2:4:39:39,0,39	./.:.:.:.:.	0/0:15,0:15:45:0,45,496
chr2	12782721	.	A	G	5273.08	.	AC=52;AF=0.198;AN=262;BaseQRankSum=1.982;DP=1016;Dels=0.00;FS=4.309;HaplotypeScore=0.0534;InbreedingCoeff=0.7377;MLEAC=47;MLEAF=0.179;MQ=59.93;MQ0=0;MQRankSum=-0.232;QD=28.20;ReadPosRankSum=-3.720	GT:AD:DP:GQ:PL	0/0:53,0:53:99:0,159,1701	0/0:27,0:27:78:0,78,824	0/0:15,0:15:42:0,42,439	0/0:38,0:38:99:0,114,1162	1/1:0,18:18:54:566,54,0	0/0:15,0:15:45:0,45,445	0/0:23,0:23:66:0,66,678	1/1:0,1:1:3:33,3,0	./.:.:.:.:.	1/1:0,21:21:60:624,60,0	1/1:0,3:3:9:92,9,0	0/0:15,0:15:42:0,42,437	1/1:0,11:11:33:346,33,0	0/0:1,0:1:3:0,3,30	1/1:0,18:18:54:576,54,0	1/1:0,19:19:54:575,54,0	1/1:0,14:14:42:421,42,0	0/0:3,0:3:9:0,9,97	0/0:8,0:8:21:0,21,232	0/0:1,0:1:3:0,3,30	0/0:2,0:2:6:0,6,62	0/0:15,0:15:42:0,42,442	0/0:16,0:16:42:0,42,471	0/0:24,0:24:72:0,72,734	0/0:1,0:1:3:0,3,33	0/0:22,0:22:66:0,66,673	0/0:20,0:20:60:0,60,612	1/1:0,5:5:15:165,15,0	./.:.:.:.:.	0/0:21,0:21:60:0,60,635	0/0:5,0:5:15:0,15,164	0/0:7,0:7:21:0,21,230	0/0:13,0:13:33:0,33,365	0/0:2,0:2:6:0,6,63	0/0:14,0:14:42:0,42,438	0/0:4,0:4:12:0,12,128	0/0:19,0:19:54:0,54,574	0/0:8,0:8:24:0,24,247	1/1:0,21:21:63:650,63,0	0/0:4,0:4:12:0,12,130	1/1:0,3:3:9:97,9,0	0/0:17,0:17:48:0,48,519	0/0:19,0:19:54:0,54,583	0/0:23,0:23:69:0,69,712	0/0:17,0:17:51:0,51,520	0/0:24,0:24:63:0,63,682	0/0:10,0:10:27:0,27,282	0/0:3,0:3:9:0,9,99	1/1:0,1:1:3:30,3,0	0/0:1,0:1:3:0,3,33	0/0:4,0:4:9:0,9,107	1/1:0,3:3:9:93,9,0	1/1:0,2:2:6:61,6,0	0/0:3,0:3:9:0,9,86	0/0:4,0:4:12:0,12,120	0/0:5,0:5:15:0,15,153	0/0:7,0:7:21:0,21,204	0/0:6,0:6:18:0,18,188	0/0:3,0:3:9:0,9,98	0/0:7,0:7:21:0,21,222	1/1:0,1:1:3:31,3,0	1/1:0,2:2:6:63,6,0	1/1:0,5:5:15:145,15,0	0/0:8,0:8:24:0,24,241	0/0:7,0:7:21:0,21,214	1/1:0,9:9:27:267,27,0	0/0:3,0:3:9:0,9,90	1/1:0,6:6:18:180,18,0	1/1:0,3:3:9:93,9,0	0/0:2,0:2:6:0,6,63	0/0:2,0:2:6:0,6,64	0/0:1,0:1:3:0,3,29	0/0:2,0:2:6:0,6,65	0/0:7,0:7:21:0,21,214	0/0:3,0:3:9:0,9,92	0/0:6,0:6:18:0,18,184	0/0:6,0:6:18:0,18,195	0/0:5,0:5:15:0,15,153	./.:.:.:.:.	0/0:7,0:7:21:0,21,230	./.:.:.:.:.	0/0:3,0:3:9:0,9,89	0/0:5,0:5:15:0,15,154	0/0:7,0:7:21:0,21,215	0/0:2,0:2:6:0,6,62	0/0:3,0:3:9:0,9,93	1/1:0,2:2:6:61,6,0	0/0:2,0:2:6:0,6,60	1/1:0,8:8:24:245,24,0	0/0:4,0:4:12:0,12,129	./.:.:.:.:.	0/0:4,0:4:12:0,12,126	1/1:0,2:2:6:65,6,0	0/0:3,0:3:9:0,9,88	1/1:0,4:4:12:130,12,0	0/0:3,0:3:9:0,9,90	0/0:1,0:1:3:0,3,32	./.:.:.:.:.	0/0:1,0:1:3:0,3,30	0/0:2,0:2:6:0,6,59	0/0:5,0:5:15:0,15,163	0/0:5,0:5:15:0,15,156	1/1:0,4:4:12:118,12,0	0/0:1,0:1:3:0,3,30	0/0:3,0:3:9:0,9,94	0/0:6,0:6:18:0,18,180	0/0:8,0:8:24:0,24,257	0/0:6,0:6:18:0,18,178	0/0:4,0:4:12:0,12,127	0/0:1,0:1:3:0,3,29	0/0:8,0:8:24:0,24,239	0/0:4,0:4:12:0,12,130	0/0:7,0:7:21:0,21,212	0/0:8,0:8:24:0,24,237	1/1:0,1:1:3:32,3,0	0/0:2,0:2:6:0,6,61	0/0:2,0:2:6:0,6,62	0/0:7,0:7:21:0,21,218	0/0:6,0:6:18:0,18,191	0/0:2,0:2:6:0,6,67	0/0:5,0:5:15:0,15,153	0/0:5,0:5:15:0,15,153	0/0:7,0:7:21:0,21,215	0/0:4,0:4:12:0,12,122	0/0:6,0:6:15:0,15,163	0/0:4,0:4:12:0,12,115	0/0:3,0:3:9:0,9,98	0/0:2,0:2:6:0,6,64	0/0:4,0:4:12:0,12,112	0/0:2,0:2:3:0,3,45	0/0:8,0:8:18:0,18,213	0/0:1,0:1:3:0,3,30	0/0:4,0:4:9:0,9,107	0/0:4,0:4:6:0,6,89	0/0:4,0:4:9:0,9,107	0/0:7,0:7:12:0,12,165	0/0:25,0:25:75:0,75,851
chr2	12782845	.	T	G	25769.9	.	AC=225;AF=0.893;AN=252;BaseQRankSum=-2.456;DP=985;Dels=0.00;FS=15.376;HaplotypeScore=0.1293;InbreedingCoeff=0.6099;MLEAC=225;MLEAF=0.893;MQ=59.86;MQ0=0;MQRankSum=1.893;QD=29.12;ReadPosRankSum=-0.228	GT:AD:DP:GQ:PL	1/1:0,70:70:99:2141,210,0	1/1:0,22:22:66:686,66,0	1/1:0,18:18:54:562,54,0	1/1:0,49:49:99:1499,147,0	1/1:0,11:11:30:327,30,0	1/1:0,18:18:51:537,51,0	1/1:0,20:20:60:611,60,0	1/1:0,2:2:6:66,6,0	0/0:2,0:2:6:0,6,63	1/1:0,17:17:48:499,48,0	1/1:0,2:2:6:60,6,0	0/0:14,0:14:42:0,42,435	1/1:0,17:17:42:480,42,0	./.:.:.:.:.	1/1:0,9:10:27:285,27,0	1/1:0,19:19:54:578,54,0	1/1:0,21:21:63:636,63,0	1/1:0,3:3:9:94,9,0	1/1:0,13:13:33:356,33,0	0/0:6,0:6:18:0,18,175	1/1:0,5:5:15:166,15,0	1/1:0,18:18:54:550,54,0	1/1:0,14:14:39:418,39,0	0/0:21,0:21:63:0,63,642	1/1:0,3:3:9:85,9,0	1/1:0,23:23:66:701,66,0	1/1:0,17:17:51:528,51,0	1/1:0,9:9:27:288,27,0	1/1:0,4:4:12:132,12,0	1/1:0,18:18:54:551,54,0	1/1:0,5:5:15:158,15,0	1/1:0,1:1:3:32,3,0	1/1:0,17:17:42:471,42,0	1/1:0,3:3:9:91,9,0	1/1:0,16:16:45:488,45,0	1/1:0,5:5:15:157,15,0	1/1:0,17:17:48:498,48,0	1/1:0,9:9:27:267,27,0	1/1:0,9:9:27:274,27,0	1/1:0,2:2:6:67,6,0	1/1:0,4:4:12:128,12,0	1/1:0,19:19:54:581,54,0	1/1:0,13:13:39:406,39,0	1/1:0,14:14:42:435,42,0	1/1:0,18:18:54:558,54,0	1/1:0,21:21:60:635,60,0	1/1:0,8:8:24:250,24,0	0/0:4,0:4:12:0,12,125	1/1:0,3:3:9:93,9,0	1/1:0,3:3:9:91,9,0	1/1:0,2:2:6:60,6,0	1/1:0,1:1:3:31,3,0	1/1:0,3:3:9:95,9,0	1/1:0,3:3:9:91,9,0	1/1:0,3:3:9:93,9,0	1/1:0,2:2:6:61,6,0	0/0:5,0:5:15:0,15,155	1/1:0,6:6:18:188,18,0	1/1:0,2:2:6:61,6,0	0/1:3,3:6:68:75,0,68	./.:.:.:.:.	1/1:0,3:3:9:96,9,0	1/1:0,9:9:21:245,21,0	1/1:0,5:5:15:156,15,0	1/1:0,3:3:9:97,9,0	1/1:0,9:9:27:283,27,0	1/1:0,6:6:18:185,18,0	1/1:0,5:5:15:153,15,0	1/1:0,3:3:9:90,9,0	1/1:0,3:3:9:93,9,0	./.:.:.:.:.	1/1:0,2:2:6:60,6,0	0/0:5,0:5:12:0,12,137	0/0:5,0:5:15:0,15,150	0/0:2,0:2:6:0,6,61	1/1:0,4:4:12:126,12,0	./.:.:.:.:.	./.:.:.:.:.	./.:.:.:.:.	1/1:0,4:4:12:121,12,0	1/1:0,1:1:3:32,3,0	1/1:0,3:3:9:92,9,0	1/1:0,4:4:12:130,12,0	1/1:0,6:6:15:170,15,0	1/1:0,2:2:3:31,3,0	1/1:0,6:6:18:184,18,0	1/1:0,3:3:9:92,9,0	1/1:0,6:6:18:189,18,0	1/1:0,6:6:18:187,18,0	1/1:0,3:3:9:89,9,0	./.:.:.:.:.	1/1:0,3:4:9:91,9,0	1/1:0,4:4:12:122,12,0	./.:.:.:.:.	1/1:0,3:3:9:96,9,0	1/1:0,1:1:3:32,3,0	1/1:0,2:2:6:65,6,0	1/1:0,2:2:6:64,6,0	1/1:0,4:4:12:124,12,0	1/1:0,1:1:3:31,3,0	1/1:0,5:5:15:159,15,0	1/1:0,2:2:6:63,6,0	1/1:0,1:1:3:31,3,0	1/1:0,2:2:6:63,6,0	1/1:0,2:2:6:63,6,0	1/1:0,8:8:24:248,24,0	1/1:0,5:5:15:158,15,0	1/1:0,7:7:21:216,21,0	1/1:0,3:3:9:95,9,0	1/1:0,5:5:15:152,15,0	1/1:0,9:9:18:216,18,0	1/1:0,3:3:9:96,9,0	1/1:0,5:5:15:152,15,0	1/1:0,2:2:6:61,6,0	1/1:0,1:1:3:32,3,0	1/1:0,3:3:9:97,9,0	1/1:0,1:1:3:31,3,0	1/1:0,4:4:12:123,12,0	0/0:3,0:3:9:0,9,95	1/1:0,2:2:6:62,6,0	1/1:0,5:5:15:148,15,0	1/1:0,5:5:15:148,15,0	1/1:0,7:7:21:213,21,0	1/1:0,6:6:18:184,18,0	1/1:0,6:6:18:180,18,0	1/1:0,7:7:21:214,21,0	1/1:0,6:6:15:172,15,0	1/1:0,7:7:21:215,21,0	0/0:1,0:1:3:0,3,31	./.:.:.:.:.	./.:.:.:.:.	0/0:2,0:2:6:0,6,62	1/1:0,3:3:9:93,9,0	1/1:0,4:4:6:89,6,0	./.:.:.:.:.	1/1:0,4:4:6:89,6,0	0/0:30,0:30:90:0,90,999
chr2	12784680	.	C	T	1186.94	.	AC=22;AF=0.082;AN=268;BaseQRankSum=-0.174;DP=878;Dels=0.00;FS=2.660;HaplotypeScore=0.0577;InbreedingCoeff=0.5092;MLEAC=17;MLEAF=0.063;MQ=59.68;MQ0=0;MQRankSum=-0.077;QD=23.74;ReadPosRankSum=-0.244	GT:AD:DP:GQ:PL	0/0:64,0:64:99:0,192,2019	0/0:21,0:21:54:0,54,600	0/0:10,0:10:27:0,27,292	0/0:35,0:35:99:0,105,1080	0/0:13,0:13:36:0,36,372	0/0:13,0:13:39:0,39,410	0/0:10,0:10:30:0,30,307	0/0:2,0:2:6:0,6,63	0/0:4,0:4:9:0,9,93	0/0:11,0:11:33:0,33,341	0/0:4,0:4:12:0,12,134	1/1:0,6:6:15:170,15,0	0/0:9,0:9:27:0,27,280	./.:.:.:.:.	0/0:13,0:13:36:0,36,395	0/0:10,0:10:30:0,30,304	0/0:17,0:17:48:0,48,521	0/0:5,0:5:15:0,15,154	0/0:7,0:7:21:0,21,221	1/1:0,6:6:18:189,18,0	0/0:3,0:3:9:0,9,89	0/0:9,0:9:24:0,24,250	0/0:13,0:13:39:0,39,398	1/1:0,17:17:45:475,45,0	0/0:1,0:1:3:0,3,34	0/0:24,0:24:66:0,66,685	0/0:10,0:10:30:0,30,306	0/0:4,0:4:12:0,12,120	0/0:4,0:4:12:0,12,123	0/0:18,0:18:54:0,54,547	0/0:4,0:4:12:0,12,122	0/0:6,0:6:18:0,18,169	0/0:23,0:23:60:0,60,669	0/0:2,0:2:6:0,6,64	0/0:11,0:11:30:0,30,290	0/0:2,0:2:6:0,6,65	0/0:14,0:14:39:0,39,417	0/0:8,0:8:24:0,24,241	0/0:12,0:12:33:0,33,341	0/0:3,0:3:9:0,9,79	0/0:8,0:8:24:0,24,264	0/0:9,0:9:27:0,27,279	0/0:12,0:12:30:0,30,338	0/0:11,0:11:33:0,33,341	0/0:15,0:15:42:0,42,459	0/0:11,0:11:33:0,33,327	0/0:9,0:9:24:0,24,253	1/1:0,6:6:18:189,18,0	0/0:1,0:1:3:0,3,30	0/0:5,0:5:15:0,15,161	0/0:2,0:2:6:0,6,60	0/0:2,0:2:6:0,6,61	0/0:6,0:6:18:0,18,186	0/0:2,0:2:6:0,6,63	0/0:3,0:3:9:0,9,92	0/0:3,0:3:9:0,9,92	1/1:0,1:1:3:33,3,0	0/0:10,0:10:27:0,27,286	0/0:3,0:3:9:0,9,93	0/0:1,0:1:3:0,3,31	0/0:1,0:1:3:0,3,31	0/0:3,0:3:9:0,9,96	0/0:11,0:11:30:0,30,301	0/0:4,0:4:12:0,12,121	0/0:3,0:3:9:0,9,94	0/0:6,0:6:18:0,18,184	0/0:2,0:2:6:0,6,61	0/0:8,0:8:21:0,21,227	0/0:2,0:2:6:0,6,65	0/0:3,0:3:9:0,9,85	0/0:1,0:1:3:0,3,29	0/0:7,0:7:18:0,18,199	1/1:0,1:1:3:32,3,0	1/1:0,2:2:6:61,6,0	1/1:0,2:2:6:57,6,0	0/0:1,0:1:3:0,3,30	1/1:0,4:4:12:122,12,0	./.:.:.:.:.	0/0:1,0:1:3:0,3,32	0/0:2,0:2:6:0,6,61	0/0:3,0:3:9:0,9,94	0/0:2,0:2:6:0,6,65	0/0:2,0:2:6:0,6,61	0/0:3,0:3:9:0,9,92	0/0:4,0:4:12:0,12,127	0/0:9,0:9:21:0,21,232	0/0:3,0:3:9:0,9,92	0/0:6,0:6:18:0,18,188	0/0:8,0:8:24:0,24,256	0/0:2,0:2:6:0,6,61	0/0:1,0:1:3:0,3,32	0/0:6,0:6:18:0,18,183	0/0:3,0:3:9:0,9,97	0/0:1,0:1:3:0,3,31	0/0:1,0:1:3:0,3,31	0/0:3,0:3:9:0,9,97	0/0:3,0:3:6:0,6,60	0/0:1,0:1:3:0,3,31	0/0:2,0:2:6:0,6,60	0/0:2,0:2:6:0,6,59	0/0:7,0:7:21:0,21,209	0/0:4,0:4:12:0,12,123	0/0:9,0:9:27:0,27,274	0/0:1,0:1:3:0,3,31	0/0:1,0:1:3:0,3,33	0/0:6,0:6:18:0,18,190	0/0:3,0:3:9:0,9,97	0/0:3,0:3:9:0,9,95	0/0:6,0:6:18:0,18,178	0/0:7,0:7:21:0,21,227	0/0:6,0:6:18:0,18,182	0/0:6,0:6:18:0,18,175	0/0:4,0:4:9:0,9,106	0/0:2,0:2:6:0,6,57	0/0:3,0:3:9:0,9,92	0/0:5,0:5:15:0,15,153	0/0:2,0:2:6:0,6,57	0/0:4,0:4:12:0,12,122	1/1:0,4:4:6:89,6,0	0/0:3,0:3:9:0,9,97	0/0:8,0:8:24:0,24,244	0/0:3,0:3:9:0,9,89	0/0:8,0:8:24:0,24,249	0/0:8,0:8:21:0,21,236	0/0:9,0:9:24:0,24,259	0/0:6,0:6:18:0,18,177	0/0:5,0:5:15:0,15,155	0/0:3,0:3:9:0,9,91	1/1:0,1:1:3:31,3,0	0/0:2,0:2:3:0,3,45	0/0:6,0:6:9:0,9,134	0/0:2,0:2:3:0,3,45	0/0:8,0:8:12:0,12,179	0/0:3,0:3:6:0,6,75	./.:.:.:.:.	0/0:2,0:2:3:0,3,45	0/0:21,0:21:60:0,60,660
chr2	12784864	.	C	T	7877.18	.	AC=65;AF=0.248;AN=262;BaseQRankSum=-5.035;DP=1019;Dels=0.00;FS=0.519;HaplotypeScore=0.0831;InbreedingCoeff=0.7434;MLEAC=61;MLEAF=0.233;MQ=59.79;MQ0=0;MQRankSum=-2.088;QD=27.74;ReadPosRankSum=0.993	GT:AD:DP:GQ:PL	1/1:0,63:63:99:1988,189,0	0/0:18,1:19:28:0,28,540	1/1:0,17:17:51:515,51,0	0/0:41,0:41:99:0,123,1294	0/0:8,0:8:24:0,24,256	0/0:18,0:18:51:0,51,545	0/0:15,0:15:42:0,42,445	0/0:4,0:4:12:0,12,133	0/0:6,0:6:18:0,18,187	0/0:10,0:10:30:0,30,310	0/0:8,0:8:24:0,24,252	0/0:13,0:13:39:0,39,399	0/0:18,0:18:54:0,54,579	0/1:1,1:2:25:26,0,25	0/0:20,0:20:57:0,57,620	0/0:12,0:12:36:0,36,372	0/0:20,0:20:54:0,54,599	0/1:1,3:4:17:84,0,17	0/0:10,0:10:27:0,27,300	0/0:12,0:12:36:0,36,378	0/0:7,0:7:21:0,21,227	0/0:17,0:17:51:0,51,528	1/1:0,29:29:81:856,81,0	0/0:20,0:20:60:0,60,623	0/0:5,0:5:15:0,15,165	0/0:21,0:21:54:0,54,593	1/1:0,14:14:42:423,42,0	./.:.:.:.:.	1/1:0,3:3:9:99,9,0	1/1:0,23:23:63:674,63,0	1/1:0,4:4:12:128,12,0	1/1:0,3:3:9:97,9,0	1/1:0,24:24:66:709,66,0	1/1:0,2:2:6:62,6,0	0/0:20,0:20:57:0,57,620	0/0:1,0:1:3:0,3,35	0/0:14,0:14:42:0,42,434	0/0:15,0:15:45:0,45,461	0/0:18,0:18:54:0,54,558	0/0:8,0:8:24:0,24,255	0/0:6,0:6:18:0,18,197	1/1:0,7:7:21:214,21,0	0/0:15,0:15:39:0,39,435	0/0:21,0:21:63:0,63,661	0/0:14,0:14:39:0,39,428	0/0:20,0:20:60:0,60,625	1/1:0,11:11:27:310,27,0	0/0:8,0:8:18:0,18,207	0/0:1,0:1:3:0,3,29	0/0:1,0:1:3:0,3,32	./.:.:.:.:.	0/0:2,0:2:6:0,6,64	0/0:1,0:1:3:0,3,32	0/0:4,0:4:12:0,12,124	0/0:4,0:4:9:0,9,105	0/0:4,0:4:12:0,12,123	0/0:4,0:4:12:0,12,125	0/0:6,0:6:18:0,18,186	0/0:1,0:1:3:0,3,32	0/0:2,0:2:6:0,6,60	0/0:4,0:4:12:0,12,122	0/0:5,0:5:15:0,15,158	0/0:6,0:6:18:0,18,193	0/0:7,0:7:21:0,21,214	0/0:7,0:7:21:0,21,220	0/0:3,0:3:9:0,9,96	0/0:3,0:3:9:0,9,96	0/0:10,0:10:27:0,27,303	0/0:3,0:3:9:0,9,95	1/1:0,4:4:12:122,12,0	0/0:4,0:4:12:0,12,127	0/0:5,0:5:15:0,15,153	0/0:2,0:2:6:0,6,59	0/0:4,0:4:9:0,9,107	0/0:7,0:7:21:0,21,230	0/0:2,0:2:6:0,6,63	0/0:2,0:2:6:0,6,66	./.:.:.:.:.	0/0:2,0:2:6:0,6,63	0/0:4,0:4:12:0,12,125	0/0:1,0:1:3:0,3,31	1/1:0,3:3:9:95,9,0	0/0:6,0:6:18:0,18,192	1/1:0,4:4:12:120,12,0	0/0:2,0:2:6:0,6,64	0/0:4,0:4:12:0,12,132	0/0:4,0:4:12:0,12,122	1/1:0,4:4:12:126,12,0	0/0:3,0:3:9:0,9,95	0/0:3,0:3:9:0,9,96	./.:.:.:.:.	0/0:4,0:4:12:0,12,129	0/0:2,0:2:6:0,6,63	1/1:0,2:2:6:59,6,0	0/0:2,0:2:6:0,6,64	0/1:3,1:4:18:18,0,83	0/0:3,0:3:9:0,9,95	0/0:2,0:2:6:0,6,65	0/0:2,0:2:6:0,6,62	0/0:2,0:2:6:0,6,63	0/0:7,0:7:21:0,21,223	1/1:0,3:3:9:92,9,0	0/0:4,0:4:12:0,12,126	1/1:0,5:5:15:153,15,0	1/1:0,2:2:6:64,6,0	1/1:0,5:5:15:156,15,0	0/0:3,0:3:9:0,9,90	1/1:0,6:6:15:170,15,0	0/0:4,0:4:12:0,12,132	0/0:4,0:4:12:0,12,125	0/0:8,0:8:24:0,24,259	0/0:4,0:4:12:0,12,136	0/0:6,0:6:18:0,18,187	1/1:0,4:4:12:122,12,0	0/0:4,0:4:9:0,9,110	1/1:0,3:3:9:92,9,0	1/1:0,3:3:6:75,6,0	1/1:0,5:5:15:147,15,0	0/0:3,0:3:9:0,9,97	1/1:0,1:1:3:31,3,0	0/0:6,0:6:18:0,18,189	0/0:7,0:7:21:0,21,221	1/1:0,9:9:27:280,27,0	1/1:0,2:2:6:63,6,0	1/1:0,5:5:15:151,15,0	1/1:0,4:4:12:116,12,0	0/0:5,0:5:12:0,12,146	0/0:5,0:5:15:0,15,156	0/0:5,0:5:15:0,15,150	./.:.:.:.:.	0/0:4,0:4:9:0,9,107	0/0:2,0:2:3:0,3,45	0/0:4,0:4:6:0,6,89	0/0:4,0:4:6:0,6,89	0/0:6,0:6:9:0,9,134	./.:.:.:.:.	0/0:26,0:26:78:0,78,858
chr2	12785983	.	T	C	27424.2	.	AC=235;AF=0.904;AN=260;BaseQRankSum=1.383;DP=972;Dels=0.00;FS=0.433;HaplotypeScore=0.0735;InbreedingCoeff=0.5438;MLEAC=239;MLEAF=0.919;MQ=59.50;MQ0=0;MQRankSum=-0.613;QD=30.51;ReadPosRankSum=0.403	GT:AD:DP:GQ:PL	1/1:0,53:53:99:1695,159,0	1/1:0,17:17:51:544,51,0	1/1:0,24:24:66:731,66,0	1/1:0,40:40:99:1250,120,0	1/1:0,20:20:57:627,57,0	1/1:0,14:14:42:442,42,0	1/1:0,21:21:60:650,60,0	1/1:0,2:2:6:64,6,0	1/1:0,1:1:3:33,3,0	1/1:0,13:13:39:394,39,0	1/1:0,3:3:9:96,9,0	0/0:13,0:13:39:0,39,396	1/1:0,18:18:51:544,51,0	1/1:0,1:1:3:32,3,0	1/1:0,14:14:42:441,42,0	1/1:0,20:20:60:637,60,0	1/1:0,16:16:45:472,45,0	1/1:0,2:2:6:65,6,0	1/1:0,6:6:18:191,18,0	0/0:8,0:8:24:0,24,240	1/1:0,4:4:12:130,12,0	1/1:0,28:28:84:883,84,0	1/1:0,16:16:48:501,48,0	0/0:20,0:20:57:0,57,616	1/1:0,3:3:9:103,9,0	1/1:0,24:24:66:726,66,0	1/1:0,13:13:36:396,36,0	1/1:0,7:7:21:224,21,0	1/1:0,1:1:3:34,3,0	1/1:0,15:15:42:469,42,0	1/1:0,6:6:18:195,18,0	1/1:0,4:4:12:122,12,0	1/1:0,35:35:99:1112,105,0	1/1:0,4:4:12:137,12,0	1/1:0,10:10:30:315,30,0	1/1:0,7:7:21:224,21,0	1/1:0,17:17:45:468,45,0	1/1:0,13:13:39:389,39,0	1/1:0,11:11:33:344,33,0	1/1:0,7:7:21:240,21,0	1/1:0,7:7:21:231,21,0	1/1:0,8:8:24:260,24,0	1/1:0,14:14:42:432,42,0	1/1:0,19:19:57:605,57,0	1/1:0,16:16:48:514,48,0	1/1:0,19:19:57:599,57,0	1/1:0,11:11:33:341,33,0	0/0:3,0:3:9:0,9,97	1/1:0,1:1:3:32,3,0	1/1:0,6:6:18:189,18,0	1/1:0,1:1:3:32,3,0	1/1:0,1:1:3:32,3,0	1/1:0,5:5:15:159,15,0	1/1:0,1:1:3:31,3,0	1/1:0,4:4:9:109,9,0	1/1:0,6:6:18:195,18,0	0/0:2,0:2:6:0,6,65	1/1:0,7:7:21:216,21,0	1/1:0,2:2:6:67,6,0	0/1:4,4:8:99:103,0,101	1/1:0,1:1:3:32,3,0	1/1:0,3:3:9:95,9,0	1/1:0,9:9:27:281,27,0	1/1:0,2:2:6:62,6,0	1/1:0,7:7:18:209,18,0	1/1:0,8:8:24:252,24,0	1/1:0,4:4:12:129,12,0	1/1:0,4:4:12:123,12,0	1/1:0,7:7:18:192,18,0	1/1:0,5:5:15:161,15,0	1/1:0,2:2:6:57,6,0	1/1:0,3:3:9:96,9,0	0/0:2,0:2:6:0,6,65	0/0:3,0:3:9:0,9,92	0/0:2,0:2:6:0,6,63	./.:.:.:.:.	0/0:2,0:2:6:0,6,59	1/1:0,1:1:3:30,3,0	1/1:0,2:2:6:65,6,0	1/1:0,4:4:12:130,12,0	1/1:0,3:3:9:90,9,0	1/1:0,2:2:6:62,6,0	1/1:0,6:6:18:189,18,0	1/1:0,2:2:6:63,6,0	1/1:0,1:1:3:32,3,0	1/1:0,5:5:12:130,12,0	1/1:0,4:4:12:124,12,0	1/1:0,8:8:24:250,24,0	1/1:0,10:10:30:314,30,0	1/1:0,4:4:9:98,9,0	1/1:0,1:1:3:32,3,0	1/1:0,2:2:6:63,6,0	1/1:0,3:3:6:79,6,0	1/1:0,2:2:6:65,6,0	1/1:0,2:2:6:61,6,0	1/1:0,6:6:18:195,18,0	1/1:0,4:4:12:132,12,0	./.:.:.:.:.	./.:.:.:.:.	./.:.:.:.:.	1/1:0,9:9:27:289,27,0	1/1:0,2:2:6:63,6,0	1/1:0,3:3:9:93,9,0	1/1:0,2:2:6:53,6,0	1/1:0,1:1:3:30,3,0	1/1:0,3:3:9:97,9,0	1/1:0,4:4:12:132,12,0	1/1:0,12:12:36:371,36,0	1/1:0,2:2:6:66,6,0	1/1:0,2:2:6:59,6,0	1/1:0,5:5:12:124,12,0	1/1:0,2:2:6:67,6,0	1/1:0,7:7:18:202,18,0	1/1:0,1:1:3:32,3,0	1/1:0,3:3:9:97,9,0	1/1:0,3:3:9:97,9,0	1/1:0,4:4:12:128,12,0	1/1:0,5:5:15:155,15,0	0/0:2,0:2:6:0,6,63	1/1:0,3:3:9:99,9,0	1/1:0,6:6:15:173,15,0	1/1:0,6:6:18:188,18,0	1/1:0,8:8:24:247,24,0	./.:.:.:.:.	1/1:0,7:7:18:202,18,0	1/1:0,1:1:3:32,3,0	1/1:0,1:1:3:32,3,0	1/1:0,6:6:18:190,18,0	0/0:5,0:5:15:0,15,156	1/1:0,4:4:6:76,6,0	1/1:0,3:3:6:76,6,0	./.:.:.:.:.	1/1:0,4:4:12:128,12,0	1/1:0,3:3:6:77,6,0	1/1:0,4:4:6:89,6,0	./.:.:.:.:.	0/0:11,0:11:33:0,33,346
chr2	12785984	.	T	A	26018.9	.	AC=231;AF=0.902;AN=256;BaseQRankSum=-0.280;DP=932;Dels=0.00;FS=2.063;HaplotypeScore=0.0746;InbreedingCoeff=0.5481;MLEAC=235;MLEAF=0.918;MQ=59.51;MQ0=0;MQRankSum=-1.875;QD=30.11;ReadPosRankSum=0.432	GT:AD:DP:GQ:PL	1/1:0,52:52:99:1641,156,0	1/1:0,16:16:48:506,48,0	1/1:0,23:23:63:696,63,0	1/1:0,37:37:99:1155,111,0	1/1:0,20:20:57:618,57,0	1/1:0,13:13:39:406,39,0	1/1:0,20:20:57:605,57,0	1/1:0,2:2:6:63,6,0	1/1:0,1:1:3:32,3,0	1/1:0,13:13:39:407,39,0	1/1:0,3:3:9:94,9,0	0/0:11,0:11:33:0,33,344	1/1:0,16:16:45:478,45,0	1/1:0,1:1:3:30,3,0	1/1:0,13:13:39:405,39,0	1/1:0,17:17:51:527,51,0	1/1:0,15:15:42:454,42,0	1/1:0,2:2:6:63,6,0	1/1:0,7:7:21:209,21,0	0/0:7,0:7:21:0,21,217	1/1:0,4:4:12:122,12,0	1/1:0,26:26:78:797,78,0	1/1:0,17:17:51:530,51,0	0/0:19,0:19:54:0,54,586	1/1:0,3:3:9:100,9,0	1/1:0,23:23:63:688,63,0	1/1:0,12:12:33:360,33,0	1/1:0,6:6:18:185,18,0	1/1:0,1:1:3:33,3,0	1/1:0,14:14:39:426,39,0	1/1:0,6:6:18:189,18,0	1/1:0,3:3:9:100,9,0	1/1:0,35:35:99:1091,105,0	1/1:0,4:4:12:126,12,0	1/1:0,9:9:27:277,27,0	1/1:0,7:7:21:219,21,0	1/1:0,16:16:45:477,45,0	1/1:0,13:13:39:402,39,0	1/1:0,10:10:30:308,30,0	1/1:0,7:7:21:227,21,0	1/1:0,7:7:21:224,21,0	1/1:0,8:8:24:252,24,0	1/1:0,13:13:39:406,39,0	1/1:0,18:18:54:572,54,0	1/1:0,16:16:48:500,48,0	1/1:0,18:18:54:570,54,0	1/1:0,10:10:30:311,30,0	0/0:2,0:2:6:0,6,61	1/1:0,1:1:3:31,3,0	1/1:0,6:6:18:181,18,0	1/1:0,1:1:3:32,3,0	1/1:0,1:1:3:32,3,0	1/1:0,4:4:12:122,12,0	1/1:0,1:1:3:32,3,0	1/1:0,4:4:9:110,9,0	1/1:0,6:6:18:186,18,0	0/0:2,0:2:6:0,6,65	1/1:0,6:6:18:189,18,0	1/1:0,2:2:6:63,6,0	0/1:4,4:8:99:101,0,101	1/1:0,1:1:3:32,3,0	1/1:0,3:3:9:92,9,0	1/1:0,9:9:27:267,27,0	1/1:0,2:2:6:61,6,0	1/1:0,7:7:18:206,18,0	1/1:0,7:7:21:219,21,0	1/1:0,4:4:12:123,12,0	1/1:0,3:3:9:97,9,0	1/1:0,6:6:12:141,12,0	1/1:0,5:5:15:157,15,0	1/1:0,2:2:6:61,6,0	1/1:0,3:3:9:96,9,0	0/0:2,0:2:6:0,6,61	0/0:3,0:3:9:0,9,91	0/0:2,0:2:6:0,6,62	./.:.:.:.:.	0/0:2,0:2:6:0,6,61	./.:.:.:.:.	1/1:0,2:2:6:61,6,0	1/1:0,4:4:12:127,12,0	1/1:0,3:3:9:88,9,0	1/1:0,2:2:6:61,6,0	1/1:0,6:6:18:182,18,0	1/1:0,3:3:9:85,9,0	1/1:0,1:1:3:32,3,0	1/1:0,5:5:12:130,12,0	1/1:0,3:3:9:92,9,0	1/1:0,8:8:24:230,24,0	1/1:0,10:10:30:309,30,0	1/1:0,4:4:12:121,12,0	1/1:0,1:1:3:32,3,0	1/1:0,2:2:6:61,6,0	1/1:0,3:3:6:78,6,0	1/1:0,2:2:6:63,6,0	1/1:0,2:2:6:63,6,0	1/1:0,6:6:18:189,18,0	1/1:0,4:4:12:129,12,0	./.:.:.:.:.	./.:.:.:.:.	./.:.:.:.:.	1/1:0,9:9:27:283,27,0	1/1:0,2:2:6:61,6,0	1/1:0,3:3:9:91,9,0	1/1:0,1:1:3:25,3,0	./.:.:.:.:.	1/1:0,3:3:9:97,9,0	1/1:0,4:4:12:129,12,0	1/1:0,12:12:36:375,36,0	1/1:0,2:2:6:65,6,0	1/1:0,2:2:6:60,6,0	1/1:0,5:5:15:157,15,0	1/1:0,2:2:6:67,6,0	1/1:0,7:7:18:200,18,0	1/1:0,1:1:3:32,3,0	1/1:0,3:3:9:94,9,0	1/1:0,3:3:9:94,9,0	1/1:0,4:4:12:130,12,0	1/1:0,4:4:12:118,12,0	0/0:2,0:2:6:0,6,63	1/1:0,3:3:9:94,9,0	1/1:0,6:6:15:173,15,0	1/1:0,6:6:18:184,18,0	1/1:0,8:8:24:239,24,0	./.:.:.:.:.	1/1:0,7:7:18:197,18,0	1/1:0,1:1:3:30,3,0	1/1:0,1:1:3:33,3,0	1/1:0,6:6:18:187,18,0	0/0:5,0:5:15:0,15,152	1/1:0,4:4:6:89,6,0	1/1:0,3:3:6:76,6,0	./.:.:.:.:.	1/1:0,4:4:12:126,12,0	1/1:0,3:3:6:75,6,0	1/1:0,4:4:6:89,6,0	./.:.:.:.:.	0/0:11,0:11:33:0,33,347
chr2	12786098	.	G	A	2534.29	.	AC=24;AF=0.091;AN=264;BaseQRankSum=-1.565;DP=1093;Dels=0.00;FS=13.036;HaplotypeScore=0.1181;InbreedingCoeff=0.5235;MLEAC=21;MLEAF=0.080;MQ=59.59;MQ0=0;MQRankSum=0.572;QD=25.86;ReadPosRankSum=-0.822	GT:AD:DP:GQ:PL	0/0:69,0:69:99:0,205,2206	0/0:20,0:20:57:0,57,624	0/0:22,0:22:66:0,66,696	0/0:46,0:46:99:0,138,1423	0/0:14,0:14:42:0,42,431	1/1:0,21:21:60:638,60,0	1/1:0,25:25:75:771,75,0	0/0:1,0:1:3:0,3,32	0/0:4,0:4:12:0,12,132	0/0:24,0:24:72:0,72,744	0/0:2,0:2:6:0,6,64	0/0:14,0:14:39:0,39,418	0/0:12,0:12:36:0,36,371	0/0:3,0:3:9:0,9,95	0/0:17,0:17:45:0,45,498	0/0:15,0:15:45:0,45,464	0/0:24,0:24:72:0,72,753	0/0:5,0:5:15:0,15,163	0/0:9,0:9:27:0,27,286	0/0:19,0:19:51:0,51,552	0/0:5,0:5:15:0,15,170	0/0:21,0:21:60:0,60,643	0/0:23,0:23:69:0,69,726	0/0:20,0:20:60:0,60,632	0/0:3,0:3:9:0,9,100	0/0:22,0:22:66:0,66,688	0/0:24,0:24:69:0,69,760	0/0:6,0:6:18:0,18,201	0/0:2,0:2:6:0,6,65	0/0:18,0:18:54:0,54,561	0/0:2,0:2:6:0,6,65	0/0:3,0:3:9:0,9,90	0/0:28,0:28:81:0,81,860	0/0:4,0:4:12:0,12,134	0/0:12,0:12:30:0,30,346	0/1:1,5:6:19:113,0,19	0/0:16,0:16:39:0,39,449	0/0:16,0:16:45:0,45,483	0/0:15,0:15:45:0,45,473	0/0:1,0:1:3:0,3,32	0/0:4,0:4:12:0,12,130	0/0:17,0:17:48:0,48,521	0/0:20,0:20:54:0,54,582	0/0:18,0:18:54:0,54,573	0/0:19,0:19:57:0,57,591	0/0:26,0:26:78:0,78,836	0/0:11,0:11:33:0,33,347	0/0:3,0:3:9:0,9,98	0/0:2,0:2:6:0,6,65	0/0:6,0:6:18:0,18,185	0/0:3,0:3:9:0,9,92	0/0:1,0:1:3:0,3,33	0/0:6,0:6:18:0,18,193	1/1:0,2:2:6:63,6,0	0/0:1,0:1:3:0,3,32	1/1:0,5:5:15:160,15,0	0/0:2,0:2:6:0,6,64	0/0:7,0:7:21:0,21,226	0/0:1,0:1:3:0,3,31	0/0:7,0:7:21:0,21,216	0/0:2,0:2:6:0,6,59	0/0:3,0:3:9:0,9,96	0/0:5,0:5:15:0,15,161	0/0:3,0:3:9:0,9,96	0/0:9,0:9:21:0,21,251	0/0:7,0:7:18:0,18,202	1/1:0,3:3:9:94,9,0	0/0:2,0:3:6:0,6,62	0/0:2,0:2:6:0,6,64	0/0:4,0:4:12:0,12,120	0/0:3,0:3:9:0,9,95	0/0:6,0:6:18:0,18,185	0/0:3,0:3:9:0,9,97	0/0:7,0:7:21:0,21,224	0/0:4,0:4:12:0,12,122	0/0:4,0:4:12:0,12,127	./.:.:.:.:.	0/0:3,0:3:9:0,9,95	0/0:2,0:2:6:0,6,63	0/0:7,0:7:18:0,18,200	0/0:4,0:4:12:0,12,124	0/0:2,0:2:6:0,6,61	0/0:8,0:8:24:0,24,260	0/0:3,0:3:9:0,9,97	1/1:0,6:6:18:191,18,0	0/0:5,0:5:15:0,15,163	0/0:6,0:6:18:0,18,187	0/0:6,0:6:18:0,18,196	0/0:7,0:7:21:0,21,227	0/0:1,0:1:3:0,3,32	0/0:2,0:2:6:0,6,65	1/1:0,5:5:15:153,15,0	0/0:1,0:1:3:0,3,32	./.:.:.:.:.	0/0:2,0:2:6:0,6,63	0/0:6,0:6:18:0,18,191	0/0:5,0:5:15:0,15,155	1/1:0,5:5:15:157,15,0	0/0:4,0:4:12:0,12,126	1/1:0,1:1:3:34,3,0	1/1:0,6:6:18:194,18,0	0/0:4,0:4:12:0,12,124	0/0:2,0:2:6:0,6,68	./.:.:.:.:.	./.:.:.:.:.	0/0:4,0:4:12:0,12,126	0/0:4,0:4:12:0,12,128	0/0:5,0:5:15:0,15,156	0/0:1,0:1:3:0,3,32	1/1:0,1:1:3:33,3,0	0/1:3,9:12:45:232,0,45	0/0:1,0:1:3:0,3,33	0/0:8,0:8:24:0,24,252	0/0:4,0:4:9:0,9,108	0/0:5,0:5:15:0,15,167	./.:.:.:.:.	0/0:3,0:3:9:0,9,95	0/0:2,0:2:6:0,6,61	0/0:2,0:2:6:0,6,66	0/0:4,0:4:12:0,12,123	0/0:5,0:5:12:0,12,139	0/0:5,0:5:15:0,15,157	0/0:7,0:7:21:0,21,214	0/0:3,0:3:9:0,9,90	0/0:8,0:8:24:0,24,256	0/0:2,0:2:6:0,6,61	0/0:3,0:3:9:0,9,93	0/0:1,0:1:3:0,3,32	0/0:3,0:3:9:0,9,97	0/0:6,0:6:9:0,9,134	0/0:8,0:8:12:0,12,167	0/0:4,0:4:6:0,6,89	0/0:7,0:7:12:0,12,153	0/0:2,0:2:3:0,3,45	0/0:2,0:2:3:0,3,45	0/0:2,0:2:3:0,3,45	0/0:24,0:24:72:0,72,815
chr2	12786587	.	T	A	11966.6	.	AC=176;AF=0.889;AN=198;BaseQRankSum=-1.972;DP=539;Dels=0.04;FS=13.749;HaplotypeScore=0.2664;InbreedingCoeff=0.5073;MLEAC=176;MLEAF=0.889;MQ=56.94;MQ0=6;MQRankSum=-0.169;QD=27.83;ReadPosRankSum=-0.816	GT:AD:DP:GQ:PL	1/1:0,37:37:99:1083,102,0	1/1:0,20:20:54:549,54,0	1/1:0,9:9:27:272,27,0	1/1:0,24:24:63:671,63,0	1/1:0,6:6:18:180,18,0	./.:.:.:.:.	1/1:0,7:7:21:207,21,0	./.:.:.:.:.	./.:.:.:.:.	1/1:1,8:9:24:238,24,0	1/1:0,1:1:3:32,3,0	0/0:5,0:5:15:0,15,153	1/1:0,12:13:33:353,33,0	./.:.:.:.:.	1/1:0,14:14:42:420,42,0	1/1:0,5:5:15:152,15,0	1/1:0,4:4:12:119,12,0	./.:.:.:.:.	./.:.:.:.:.	0/0:1,0:1:3:0,3,29	./.:.:.:.:.	1/1:0,6:6:15:160,15,0	1/1:0,5:5:15:147,15,0	0/0:12,0:12:36:0,36,364	./.:.:.:.:.	1/1:0,9:9:27:267,27,0	1/1:0,11:11:30:315,30,0	./.:.:.:.:.	./.:.:.:.:.	1/1:0,7:7:15:176,15,0	./.:.:.:.:.	./.:.:.:.:.	1/1:0,2:2:6:60,6,0	1/1:0,1:1:3:32,3,0	1/1:0,13:13:39:398,39,0	./.:.:.:.:.	1/1:0,11:11:33:334,33,0	1/1:0,3:3:9:94,9,0	1/1:0,2:2:6:57,6,0	./.:.:.:.:.	./.:.:.:.:.	1/1:0,7:7:21:202,21,0	1/1:0,13:13:30:342,30,0	1/1:0,9:9:24:257,24,0	1/1:0,7:7:21:217,21,0	1/1:0,6:6:18:185,18,0	1/1:0,9:9:27:273,27,0	./.:.:.:.:.	1/1:0,2:2:3:45,3,0	1/1:0,3:3:3:45,3,0	1/1:0,1:1:3:29,3,0	1/1:0,3:3:9:90,9,0	1/1:0,3:3:9:90,9,0	1/1:0,2:2:6:57,6,0	1/1:0,2:2:6:64,6,0	./.:.:.:.:.	0/0:6,0:6:18:0,18,179	1/1:0,4:4:12:119,12,0	1/1:0,2:2:6:59,6,0	1/1:0,1:1:3:30,3,0	1/1:0,4:4:9:104,9,0	1/1:0,4:4:12:115,12,0	1/1:0,2:2:6:60,6,0	1/1:0,3:3:9:86,9,0	1/1:0,9:9:27:268,27,0	1/1:0,1:1:3:32,3,0	1/1:0,3:3:9:88,9,0	1/1:0,4:4:12:118,12,0	1/1:0,1:1:3:30,3,0	./.:.:.:.:.	1/1:0,2:2:6:57,6,0	1/1:0,2:2:6:59,6,0	0/0:5,0:5:15:0,15,153	0/0:3,0:3:9:0,9,94	0/0:8,1:9:18:0,18,209	1/1:0,2:2:6:62,6,0	./.:.:.:.:.	./.:.:.:.:.	1/1:0,2:2:6:63,6,0	1/1:0,3:3:9:88,9,0	1/1:0,2:2:3:45,3,0	./.:.:.:.:.	1/1:0,1:1:3:32,3,0	1/1:0,1:1:3:30,3,0	./.:.:.:.:.	./.:.:.:.:.	1/1:0,4:4:12:120,12,0	./.:.:.:.:.	1/1:0,2:2:6:61,6,0	1/1:0,1:1:3:30,3,0	1/1:0,3:3:3:45,3,0	1/1:0,1:1:3:30,3,0	./.:.:.:.:.	./.:.:.:.:.	1/1:0,5:5:15:153,15,0	./.:.:.:.:.	1/1:0,1:1:3:31,3,0	1/1:0,1:1:3:30,3,0	1/1:0,1:1:3:29,3,0	./.:.:.:.:.	./.:.:.:.:.	./.:.:.:.:.	1/1:0,3:3:9:89,9,0	1/1:0,1:1:3:29,3,0	./.:.:.:.:.	1/1:0,3:3:9:89,9,0	1/1:0,1:1:3:31,3,0	1/1:0,6:6:18:176,18,0	1/1:0,1:1:3:33,3,0	1/1:0,3:3:6:74,6,0	1/1:0,3:3:9:86,9,0	./.:.:.:.:.	1/1:0,2:2:6:57,6,0	1/1:0,8:8:18:196,18,0	./.:.:.:.:.	1/1:0,2:2:3:30,3,0	1/1:0,1:1:3:32,3,0	1/1:0,5:5:12:131,12,0	0/0:3,0:3:9:0,9,91	1/1:0,2:2:6:64,6,0	1/1:0,6:6:18:178,18,0	1/1:0,3:3:9:90,9,0	1/1:0,4:4:12:132,12,0	1/1:0,5:5:12:118,12,0	1/1:0,2:2:6:58,6,0	1/1:0,2:2:3:29,3,0	1/1:0,2:2:6:57,6,0	1/1:0,4:4:12:118,12,0	0/0:6,0:6:18:0,18,187	./.:.:.:.:.	./.:.:.:.:.	0/0:5,0:5:9:0,9,120	./.:.:.:.:.	./.:.:.:.:.	1/1:0,2:3:3:45,3,0	./.:.:.:.:.	0/0:30,0:30:90:0,90,993
chr2	12786588	.	T	A	11839	.	AC=176;AF=0.889;AN=198;BaseQRankSum=-1.565;DP=541;Dels=0.04;FS=13.808;HaplotypeScore=0.2893;InbreedingCoeff=0.5025;MLEAC=176;MLEAF=0.889;MQ=56.89;MQ0=6;MQRankSum=1.594;QD=27.41;ReadPosRankSum=-0.614	GT:AD:DP:GQ:PL	1/1:0,37:37:99:1083,102,0	1/1:0,19:20:54:552,54,0	1/1:0,9:9:27:272,27,0	1/1:0,24:24:63:667,63,0	1/1:0,6:6:18:179,18,0	./.:.:.:.:.	1/1:0,7:7:21:209,21,0	./.:.:.:.:.	./.:.:.:.:.	1/1:0,9:9:24:234,24,0	1/1:0,1:1:3:29,3,0	0/0:5,0:5:15:0,15,150	1/1:0,13:13:33:348,33,0	./.:.:.:.:.	1/1:0,14:14:39:394,39,0	1/1:0,5:5:12:122,12,0	1/1:0,4:4:12:120,12,0	./.:.:.:.:.	./.:.:.:.:.	0/0:1,0:1:3:0,3,29	./.:.:.:.:.	1/1:0,6:6:15:161,15,0	1/1:0,5:5:15:147,15,0	0/0:12,0:12:36:0,36,365	./.:.:.:.:.	1/1:0,9:9:27:256,27,0	1/1:0,11:11:30:313,30,0	./.:.:.:.:.	./.:.:.:.:.	1/1:0,7:7:15:177,15,0	./.:.:.:.:.	./.:.:.:.:.	1/1:0,2:3:6:60,6,0	1/1:0,1:1:3:32,3,0	1/1:0,13:13:39:398,39,0	./.:.:.:.:.	1/1:0,11:11:33:332,33,0	1/1:0,3:3:9:96,9,0	1/1:0,2:2:6:58,6,0	./.:.:.:.:.	./.:.:.:.:.	1/1:0,7:7:21:201,21,0	1/1:0,13:13:30:335,30,0	1/1:0,9:9:24:256,24,0	1/1:0,7:7:21:215,21,0	1/1:0,6:6:18:178,18,0	1/1:0,9:9:27:275,27,0	./.:.:.:.:.	1/1:0,2:2:3:45,3,0	1/1:0,3:3:3:45,3,0	1/1:0,1:1:3:30,3,0	1/1:0,3:3:9:92,9,0	1/1:0,3:3:9:87,9,0	1/1:0,3:3:9:89,9,0	1/1:0,2:2:3:32,3,0	./.:.:.:.:.	0/0:6,0:6:18:0,18,182	1/1:0,4:4:12:121,12,0	1/1:0,2:2:6:61,6,0	1/1:0,1:1:3:32,3,0	1/1:0,4:4:9:103,9,0	1/1:0,4:4:12:115,12,0	1/1:0,2:2:3:29,3,0	1/1:0,3:3:9:86,9,0	1/1:0,9:9:27:273,27,0	1/1:0,1:1:3:33,3,0	1/1:0,3:3:9:87,9,0	1/1:0,4:4:12:118,12,0	1/1:0,1:1:3:30,3,0	./.:.:.:.:.	1/1:0,2:2:6:57,6,0	1/1:0,2:2:6:58,6,0	0/0:5,0:5:15:0,15,154	0/0:3,0:3:9:0,9,96	0/0:8,0:9:18:0,18,207	1/1:0,2:2:6:61,6,0	./.:.:.:.:.	./.:.:.:.:.	1/1:0,2:2:6:62,6,0	1/1:0,3:3:9:88,9,0	1/1:0,2:2:3:45,3,0	./.:.:.:.:.	1/1:0,1:1:3:32,3,0	1/1:0,1:1:3:30,3,0	./.:.:.:.:.	./.:.:.:.:.	1/1:0,4:4:12:122,12,0	./.:.:.:.:.	1/1:0,2:2:6:59,6,0	1/1:0,1:1:3:33,3,0	1/1:0,3:3:3:45,3,0	1/1:0,1:1:3:29,3,0	./.:.:.:.:.	./.:.:.:.:.	1/1:0,5:5:15:151,15,0	./.:.:.:.:.	1/1:0,1:1:3:32,3,0	1/1:0,1:1:3:30,3,0	1/1:0,1:1:3:31,3,0	./.:.:.:.:.	./.:.:.:.:.	./.:.:.:.:.	1/1:0,3:3:9:88,9,0	1/1:0,1:1:3:29,3,0	./.:.:.:.:.	1/1:0,3:3:9:89,9,0	1/1:0,1:1:3:33,3,0	1/1:0,6:6:18:177,18,0	1/1:0,1:1:3:32,3,0	1/1:0,3:3:6:74,6,0	1/1:0,3:3:9:86,9,0	./.:.:.:.:.	1/1:0,2:2:6:57,6,0	1/1:0,7:8:18:193,18,0	./.:.:.:.:.	1/1:0,1:2:3:30,3,0	1/1:0,1:1:3:30,3,0	1/1:0,5:5:12:132,12,0	0/0:3,0:3:9:0,9,93	1/1:0,2:2:6:61,6,0	1/1:0,6:6:18:178,18,0	1/1:0,3:3:9:88,9,0	1/1:0,4:4:12:124,12,0	1/1:0,4:5:12:117,12,0	1/1:0,2:2:6:58,6,0	1/1:0,2:2:3:29,3,0	1/1:0,2:2:6:57,6,0	1/1:0,4:4:12:121,12,0	0/0:6,0:6:18:0,18,187	./.:.:.:.:.	./.:.:.:.:.	0/0:5,0:5:9:0,9,120	./.:.:.:.:.	./.:.:.:.:.	1/1:0,2:3:3:45,3,0	./.:.:.:.:.	0/0:30,0:30:90:0,90,993
chr2	12786589	.	T	A	12183.2	.	AC=178;AF=0.890;AN=200;BaseQRankSum=1.481;DP=544;Dels=0.04;FS=13.502;HaplotypeScore=0.2806;InbreedingCoeff=0.4995;MLEAC=178;MLEAF=0.890;MQ=56.88;MQ0=6;MQRankSum=1.190;QD=28.07;ReadPosRankSum=-0.450	GT:AD:DP:GQ:PL	1/1:0,37:37:99:1097,102,0	1/1:1,19:20:54:567,54,0	1/1:0,9:9:27:275,27,0	1/1:0,24:24:63:678,63,0	1/1:0,6:6:18:183,18,0	./.:.:.:.:.	1/1:0,7:7:21:203,21,0	./.:.:.:.:.	./.:.:.:.:.	1/1:1,8:9:24:242,24,0	1/1:0,1:1:3:29,3,0	0/0:5,0:5:15:0,15,150	1/1:0,12:13:33:351,33,0	./.:.:.:.:.	1/1:0,14:14:42:431,42,0	1/1:0,5:5:15:156,15,0	1/1:0,4:4:12:122,12,0	./.:.:.:.:.	./.:.:.:.:.	0/0:1,0:1:3:0,3,29	./.:.:.:.:.	1/1:0,6:6:15:160,15,0	1/1:0,5:5:15:149,15,0	0/0:12,0:12:36:0,36,365	./.:.:.:.:.	1/1:0,9:9:27:268,27,0	1/1:0,11:11:30:314,30,0	./.:.:.:.:.	./.:.:.:.:.	1/1:0,7:7:15:181,15,0	./.:.:.:.:.	./.:.:.:.:.	1/1:0,2:3:6:59,6,0	1/1:0,1:1:3:33,3,0	1/1:0,13:13:39:407,39,0	./.:.:.:.:.	1/1:0,11:11:33:343,33,0	1/1:0,3:3:9:94,9,0	1/1:0,2:2:6:59,6,0	./.:.:.:.:.	./.:.:.:.:.	1/1:0,8:8:24:239,24,0	1/1:0,13:13:30:344,30,0	1/1:0,9:9:24:257,24,0	1/1:0,7:7:21:220,21,0	1/1:0,6:6:18:182,18,0	1/1:0,9:9:27:275,27,0	./.:.:.:.:.	1/1:0,2:2:3:45,3,0	1/1:1,2:3:3:45,3,0	1/1:0,1:1:3:31,3,0	1/1:0,3:3:9:92,9,0	1/1:0,3:3:9:89,9,0	1/1:0,3:3:9:89,9,0	1/1:0,2:2:6:60,6,0	./.:.:.:.:.	0/0:6,0:6:18:0,18,179	1/1:0,4:4:12:126,12,0	1/1:0,2:2:6:61,6,0	1/1:0,1:1:3:31,3,0	1/1:0,4:4:9:104,9,0	1/1:0,4:4:12:118,12,0	1/1:0,2:2:3:29,3,0	1/1:0,3:3:9:86,9,0	1/1:0,9:9:27:278,27,0	1/1:0,1:1:3:34,3,0	1/1:0,3:3:9:88,9,0	1/1:0,4:4:12:119,12,0	1/1:0,1:1:3:29,3,0	./.:.:.:.:.	1/1:0,2:2:6:59,6,0	1/1:0,2:2:6:61,6,0	0/0:5,0:5:15:0,15,151	0/0:3,0:3:9:0,9,96	0/0:8,1:9:18:0,18,208	1/1:0,2:2:6:61,6,0	./.:.:.:.:.	./.:.:.:.:.	1/1:0,2:2:6:62,6,0	1/1:0,3:3:9:90,9,0	1/1:0,2:2:3:45,3,0	./.:.:.:.:.	1/1:0,1:1:3:33,3,0	1/1:0,1:1:3:31,3,0	./.:.:.:.:.	./.:.:.:.:.	1/1:0,4:4:12:113,12,0	./.:.:.:.:.	1/1:0,2:2:6:62,6,0	1/1:0,1:1:3:33,3,0	1/1:0,3:3:3:45,3,0	1/1:0,1:1:3:31,3,0	./.:.:.:.:.	./.:.:.:.:.	1/1:0,5:5:15:155,15,0	./.:.:.:.:.	1/1:0,1:1:3:32,3,0	1/1:0,1:1:3:31,3,0	1/1:0,1:1:3:30,3,0	./.:.:.:.:.	1/1:0,1:1:3:31,3,0	./.:.:.:.:.	1/1:0,3:3:9:90,9,0	1/1:0,1:1:3:29,3,0	./.:.:.:.:.	1/1:0,3:3:9:89,9,0	1/1:0,1:1:3:33,3,0	1/1:0,6:6:18:179,18,0	1/1:0,1:1:3:33,3,0	1/1:0,3:3:6:75,6,0	1/1:0,3:3:9:89,9,0	./.:.:.:.:.	1/1:0,2:2:6:59,6,0	1/1:1,7:8:18:197,18,0	./.:.:.:.:.	1/1:1,1:2:3:30,3,0	1/1:0,1:1:3:31,3,0	1/1:0,5:5:12:133,12,0	0/0:3,0:3:9:0,9,93	1/1:0,2:2:6:61,6,0	1/1:0,6:6:18:181,18,0	1/1:0,3:3:9:90,9,0	1/1:0,4:4:12:126,12,0	1/1:1,4:5:12:121,12,0	1/1:0,2:2:6:61,6,0	1/1:0,2:2:3:31,3,0	1/1:0,2:2:6:57,6,0	1/1:0,4:4:12:128,12,0	0/0:6,0:6:18:0,18,184	./.:.:.:.:.	./.:.:.:.:.	0/0:5,0:5:9:0,9,120	./.:.:.:.:.	./.:.:.:.:.	1/1:1,2:3:3:45,3,0	./.:.:.:.:.	0/0:31,0:31:93:0,93,1036
chr2	12789078	.	A	G	2456.72	.	AC=21;AF=0.079;AN=266;BaseQRankSum=0.108;DP=998;Dels=0.00;FS=1.858;HaplotypeScore=0.0577;InbreedingCoeff=0.4958;MLEAC=17;MLEAF=0.064;MQ=59.86;MQ0=0;MQRankSum=-0.273;QD=28.24;ReadPosRankSum=1.248	GT:AD:DP:GQ:PL	0/0:68,0:68:99:0,205,2204	0/0:23,0:23:63:0,63,694	0/0:15,0:15:45:0,45,464	0/0:44,0:44:99:0,117,1254	0/0:11,0:11:30:0,30,321	0/0:23,0:23:51:0,51,623	0/0:22,0:22:66:0,66,686	0/0:1,0:1:3:0,3,30	0/0:2,0:2:6:0,6,59	0/0:13,0:13:36:0,36,395	0/0:3,0:3:9:0,9,91	1/1:0,15:15:45:484,45,0	0/0:9,0:9:27:0,27,285	0/0:1,0:1:3:0,3,32	0/0:13,0:13:36:0,36,394	0/0:20,0:20:51:0,51,595	0/0:19,0:19:51:0,51,559	0/0:5,0:5:15:0,15,160	0/0:8,0:8:24:0,24,249	1/1:0,14:14:39:413,39,0	0/0:4,0:4:12:0,12,126	0/0:25,0:25:72:0,72,751	0/0:16,0:16:45:0,45,476	1/1:0,34:34:99:1103,102,0	0/0:7,0:7:21:0,21,221	0/0:13,0:13:39:0,39,404	0/0:12,0:12:36:0,36,377	0/0:3,0:3:9:0,9,95	0/0:6,0:6:18:0,18,180	0/0:14,0:14:33:0,33,373	0/0:1,0:1:3:0,3,33	0/0:3,0:3:9:0,9,88	0/0:23,0:23:69:0,69,715	0/0:2,0:2:6:0,6,64	0/0:13,0:13:39:0,39,409	0/0:6,0:6:18:0,18,188	0/0:12,0:12:36:0,36,362	0/0:8,0:8:21:0,21,238	0/0:12,0:12:36:0,36,367	0/0:3,0:3:9:0,9,100	0/0:6,0:6:18:0,18,188	0/0:14,0:14:42:0,42,424	0/0:15,0:15:45:0,45,483	0/0:15,0:15:39:0,39,437	0/0:12,0:12:36:0,36,367	0/0:31,0:31:78:0,78,871	0/0:11,0:11:33:0,33,339	0/1:1,5:6:12:148,0,12	0/0:1,0:1:3:0,3,29	0/0:2,0:2:6:0,6,64	0/0:4,0:4:12:0,12,122	0/0:6,0:6:12:0,12,153	0/0:4,0:4:9:0,9,104	0/0:4,0:4:12:0,12,124	0/0:2,0:2:6:0,6,62	0/0:3,0:3:9:0,9,84	1/1:0,2:2:6:66,6,0	0/0:4,0:4:12:0,12,122	./.:.:.:.:.	0/0:5,0:5:12:0,12,140	0/0:6,0:6:18:0,18,187	0/0:2,0:2:6:0,6,65	0/0:4,0:4:12:0,12,123	0/0:5,0:5:15:0,15,156	0/0:2,0:2:6:0,6,63	./.:.:.:.:.	0/0:1,0:1:3:0,3,32	0/0:3,0:3:9:0,9,97	0/0:9,0:9:18:0,18,229	0/0:3,0:3:9:0,9,93	0/0:1,0:1:3:0,3,30	0/0:3,0:3:9:0,9,95	1/1:0,5:5:15:162,15,0	1/1:0,4:4:12:125,12,0	1/1:0,2:2:6:61,6,0	0/0:1,0:1:3:0,3,32	1/1:0,2:2:6:60,6,0	0/0:6,0:6:18:0,18,198	0/0:2,0:2:6:0,6,61	0/0:2,0:2:6:0,6,61	0/0:3,0:3:9:0,9,87	0/0:2,0:2:6:0,6,62	0/0:2,0:2:6:0,6,61	0/0:4,0:4:12:0,12,124	0/0:2,0:2:6:0,6,59	0/0:5,0:5:15:0,15,160	0/0:5,0:5:15:0,15,153	0/0:2,0:2:6:0,6,59	0/0:5,0:5:15:0,15,157	0/0:3,0:3:9:0,9,97	0/0:3,0:3:9:0,9,95	0/0:2,0:2:6:0,6,65	0/0:6,0:6:18:0,18,184	0/0:1,0:1:3:0,3,32	0/0:1,0:1:3:0,3,34	0/0:4,0:4:12:0,12,122	0/0:8,0:8:24:0,24,248	0/0:4,0:4:9:0,9,106	0/0:2,0:2:6:0,6,63	0/0:2,0:2:6:0,6,59	0/0:7,0:7:21:0,21,213	0/0:5,0:5:15:0,15,157	./.:.:.:.:.	0/0:2,0:2:6:0,6,63	0/0:1,0:1:3:0,3,31	0/0:7,0:7:21:0,21,217	0/0:4,0:4:12:0,12,132	0/0:4,0:4:12:0,12,128	0/0:3,0:3:9:0,9,91	0/0:10,0:10:30:0,30,306	0/0:5,0:5:15:0,15,152	0/0:3,0:3:9:0,9,92	0/0:7,0:7:21:0,21,218	0/0:2,0:2:6:0,6,59	0/0:5,0:5:15:0,15,158	0/0:1,0:1:3:0,3,33	0/0:2,0:2:6:0,6,61	0/0:2,0:2:6:0,6,63	1/1:0,1:1:3:32,3,0	0/0:3,0:3:9:0,9,99	0/0:9,0:9:27:0,27,277	0/0:8,0:8:24:0,24,248	0/0:4,0:4:12:0,12,126	./.:.:.:.:.	0/0:2,0:2:6:0,6,64	0/0:4,0:4:12:0,12,120	0/0:9,0:9:27:0,27,279	0/0:8,0:8:21:0,21,235	1/1:0,2:2:6:67,6,0	0/0:4,0:4:9:0,9,107	0/0:3,0:3:6:0,6,74	0/0:2,0:2:6:0,6,62	0/0:6,0:6:12:0,12,152	0/0:2,0:2:3:0,3,45	0/0:8,0:8:15:0,15,195	0/0:2,0:2:3:0,3,45	0/0:29,0:29:87:0,87,970
chr2	12789753	.	C	T	334.28	.	AC=14;AF=0.058;AN=242;DP=655;Dels=0.00;FS=4.611;HaplotypeScore=0.0898;InbreedingCoeff=0.2832;MLEAC=10;MLEAF=0.041;MQ=59.73;MQ0=0;QD=13.93	GT:AD:DP:GQ:PL	0/0:51,0:51:99:0,153,1643	0/0:9,0:9:27:0,27,273	0/0:11,0:11:33:0,33,349	0/0:30,0:30:75:0,75,833	0/0:11,0:11:33:0,33,343	0/0:11,0:11:24:0,24,274	0/0:14,0:14:42:0,42,429	0/0:3,0:3:9:0,9,97	0/0:1,0:1:3:0,3,32	0/0:11,0:11:33:0,33,333	0/0:2,0:2:6:0,6,65	0/0:14,0:14:42:0,42,440	0/0:14,0:14:42:0,42,440	1/1:0,2:2:6:61,6,0	0/0:6,0:6:18:0,18,185	0/0:13,0:13:39:0,39,402	0/0:16,0:16:39:0,39,442	0/1:3,1:4:19:19,0,87	0/0:8,0:8:15:0,15,197	0/0:10,0:10:24:0,24,277	0/0:3,0:3:9:0,9,100	0/0:6,0:6:15:0,15,170	0/0:11,0:11:33:0,33,347	0/0:13,0:13:36:0,36,392	0/0:1,0:1:3:0,3,32	0/0:7,0:7:21:0,21,216	0/0:5,0:5:12:0,12,137	0/0:1,0:1:3:0,3,31	0/0:1,0:1:3:0,3,30	0/0:11,0:11:30:0,30,332	0/1:4,1:5:21:21,0,109	0/0:2,0:2:6:0,6,63	0/0:15,0:15:39:0,39,428	0/0:1,0:1:3:0,3,35	0/0:5,0:5:15:0,15,159	0/0:2,0:2:6:0,6,59	0/0:8,0:8:24:0,24,248	0/0:12,0:12:36:0,36,376	0/0:5,0:5:12:0,12,136	0/0:3,0:3:9:0,9,102	0/0:2,0:2:6:0,6,66	0/0:6,0:6:18:0,18,190	0/0:13,0:13:30:0,30,350	0/0:18,0:18:48:0,48,524	0/0:6,0:6:18:0,18,185	0/0:17,0:17:51:0,51,530	0/0:5,0:5:15:0,15,155	0/0:4,0:4:12:0,12,112	0/0:2,0:2:6:0,6,62	0/0:5,0:5:12:0,12,140	./.:.:.:.:.	0/0:4,0:4:12:0,12,124	0/0:6,0:6:12:0,12,153	0/0:1,0:1:3:0,3,30	./.:.:.:.:.	0/0:2,0:2:6:0,6,64	0/0:1,0:1:3:0,3,30	0/0:3,0:3:9:0,9,93	0/0:3,0:3:9:0,9,97	0/0:3,0:3:9:0,9,96	0/0:4,0:4:12:0,12,124	./.:.:.:.:.	0/0:2,0:2:6:0,6,67	1/1:0,1:1:3:31,3,0	1/1:0,2:2:6:64,6,0	0/0:1,0:1:3:0,3,32	0/0:1,0:1:3:0,3,32	0/0:3,0:3:9:0,9,100	0/0:2,0:2:6:0,6,59	0/0:1,0:1:3:0,3,33	0/0:2,0:2:6:0,6,62	0/0:2,0:2:6:0,6,61	0/0:3,0:3:9:0,9,89	0/0:6,0:6:18:0,18,186	0/0:4,0:4:12:0,12,119	./.:.:.:.:.	0/0:3,0:3:9:0,9,96	./.:.:.:.:.	./.:.:.:.:.	0/0:6,0:6:12:0,12,137	./.:.:.:.:.	0/0:1,0:1:3:0,3,32	0/0:2,0:2:6:0,6,62	0/0:6,0:7:15:0,15,177	0/0:2,0:2:6:0,6,62	0/0:5,0:5:15:0,15,158	0/0:3,0:3:9:0,9,92	0/0:2,0:2:6:0,6,60	0/0:2,0:2:6:0,6,63	0/0:2,0:2:6:0,6,65	0/0:3,0:3:9:0,9,95	./.:.:.:.:.	0/0:1,0:1:3:0,3,30	0/0:2,0:2:6:0,6,61	0/0:2,0:2:6:0,6,64	./.:.:.:.:.	1/1:0,3:3:9:95,9,0	0/0:3,0:3:6:0,6,76	1/1:0,1:1:3:32,3,0	./.:.:.:.:.	0/0:3,0:3:9:0,9,92	0/0:1,0:1:3:0,3,32	0/0:1,0:1:3:0,3,31	0/0:3,0:3:9:0,9,97	./.:.:.:.:.	0/0:3,0:3:9:0,9,94	0/0:2,0:2:6:0,6,65	0/0:5,0:5:12:0,12,140	0/0:4,0:4:12:0,12,130	0/0:2,0:2:6:0,6,61	0/0:5,0:5:15:0,15,157	0/0:4,0:4:12:0,12,132	1/1:0,6:6:18:185,18,0	0/0:2,0:2:6:0,6,63	0/0:3,0:3:9:0,9,97	./.:.:.:.:.	./.:.:.:.:.	0/0:2,0:2:6:0,6,61	0/0:3,0:3:9:0,9,95	0/0:3,0:3:9:0,9,96	0/0:2,0:2:6:0,6,60	0/0:5,0:5:15:0,15,146	0/0:2,0:2:6:0,6,59	0/0:2,0:2:6:0,6,63	./.:.:.:.:.	0/0:5,0:5:15:0,15,154	0/0:2,0:2:6:0,6,62	0/0:2,0:2:6:0,6,59	0/0:3,0:3:9:0,9,94	./.:.:.:.:.	0/0:2,0:2:3:0,3,45	./.:.:.:.:.	0/0:6,0:6:12:0,12,145	0/0:8,0:8:15:0,15,195	0/0:8,0:8:12:0,12,179	0/0:4,0:4:9:0,9,101	0/0:8,0:8:24:0,24,248
chr2	12789959	.	G	A	23912.7	.	AC=236;AF=0.915;AN=258;BaseQRankSum=-4.409;DP=897;Dels=0.00;FS=0.419;HaplotypeScore=0.0791;InbreedingCoeff=0.4873;MLEAC=239;MLEAF=0.926;MQ=59.19;MQ0=0;MQRankSum=-1.252;QD=29.20;ReadPosRankSum=1.630	GT:AD:DP:GQ:PL	1/1:0,53:53:99:1650,159,0	1/1:0,23:23:66:697,66,0	1/1:0,12:12:33:347,33,0	1/1:0,42:42:99:1262,123,0	1/1:0,11:11:33:334,33,0	1/1:0,13:13:36:370,36,0	1/1:0,10:10:30:299,30,0	1/1:0,1:1:3:32,3,0	1/1:0,1:1:3:33,3,0	1/1:0,10:10:30:304,30,0	1/1:0,3:3:9:92,9,0	0/0:11,0:11:30:0,30,321	1/1:0,11:11:30:323,30,0	./.:.:.:.:.	1/1:0,15:15:45:467,45,0	1/1:0,20:20:57:589,57,0	1/1:0,18:18:54:533,54,0	1/1:0,2:2:6:63,6,0	1/1:0,11:11:30:319,30,0	0/0:3,0:3:6:0,6,72	1/1:0,7:7:21:225,21,0	1/1:0,19:19:51:543,51,0	1/1:0,11:11:33:336,33,0	0/0:23,0:23:69:0,69,724	1/1:0,1:1:3:33,3,0	1/1:0,16:16:48:483,48,0	1/1:0,10:10:30:309,30,0	1/1:0,4:4:12:129,12,0	1/1:0,3:3:9:97,9,0	1/1:0,22:22:63:650,63,0	1/1:0,5:5:15:161,15,0	1/1:0,2:2:6:63,6,0	1/1:0,18:18:51:526,51,0	1/1:0,2:2:6:67,6,0	1/1:0,14:14:42:433,42,0	1/1:0,2:2:6:66,6,0	1/1:0,17:17:45:485,45,0	1/1:0,10:10:30:296,30,0	1/1:0,11:11:33:335,33,0	1/1:0,1:1:3:33,3,0	1/1:0,1:1:3:31,3,0	1/1:0,12:12:33:341,33,0	1/1:0,19:19:57:570,57,0	1/1:0,18:18:54:540,54,0	1/1:0,8:8:24:246,24,0	1/1:0,29:29:87:896,87,0	1/1:0,8:8:18:209,18,0	0/1:7,2:9:39:39,0,203	1/1:0,4:4:12:118,12,0	1/1:0,3:3:9:91,9,0	./.:.:.:.:.	1/1:0,4:4:12:122,12,0	1/1:0,4:4:12:118,12,0	1/1:0,3:3:9:94,9,0	1/1:0,5:5:15:157,15,0	1/1:0,4:4:12:127,12,0	0/0:4,0:4:12:0,12,126	1/1:0,5:5:15:152,15,0	1/1:0,2:2:6:64,6,0	0/1:4,5:9:99:131,0,99	1/1:0,3:3:9:93,9,0	1/1:0,1:1:3:33,3,0	1/1:0,3:3:6:63,6,0	1/1:0,3:3:9:92,9,0	1/1:0,7:7:21:215,21,0	1/1:0,2:2:6:61,6,0	1/1:0,3:3:9:95,9,0	1/1:0,1:1:3:30,3,0	1/1:0,8:8:21:215,21,0	./.:.:.:.:.	./.:.:.:.:.	1/1:0,2:2:6:57,6,0	0/0:2,0:2:6:0,6,59	0/0:9,0:9:27:0,27,286	0/0:3,0:3:9:0,9,96	1/1:0,4:4:12:121,12,0	0/0:1,0:1:3:0,3,35	1/1:0,3:3:9:94,9,0	1/1:0,1:1:3:31,3,0	1/1:0,1:1:3:32,3,0	1/1:0,3:3:9:95,9,0	1/1:0,5:5:15:148,15,0	1/1:0,2:2:6:67,6,0	1/1:0,2:2:6:63,6,0	1/1:0,2:2:6:59,6,0	1/1:0,6:6:18:187,18,0	1/1:0,4:4:9:109,9,0	1/1:0,4:4:12:122,12,0	1/1:0,2:2:6:65,6,0	1/1:0,3:3:9:95,9,0	1/1:0,2:2:6:63,6,0	1/1:0,4:4:12:121,12,0	1/1:0,5:5:15:159,15,0	1/1:0,6:6:15:165,15,0	1/1:0,2:2:6:61,6,0	1/1:0,2:2:3:33,3,0	1/1:0,3:3:9:96,9,0	1/1:0,2:2:6:64,6,0	1/1:0,3:3:9:95,9,0	1/1:0,4:4:12:115,12,0	1/1:0,7:7:21:217,21,0	1/1:0,1:1:3:30,3,0	1/1:0,4:4:12:122,12,0	1/1:0,6:6:18:179,18,0	1/1:0,1:1:3:32,3,0	1/1:0,4:4:12:126,12,0	1/1:0,5:5:12:131,12,0	1/1:0,6:6:18:182,18,0	1/1:0,3:3:9:94,9,0	1/1:0,3:3:9:94,9,0	1/1:0,8:8:24:244,24,0	1/1:0,3:3:9:95,9,0	1/1:0,6:6:18:184,18,0	1/1:0,5:5:15:149,15,0	1/1:0,4:4:12:119,12,0	1/1:0,3:3:9:95,9,0	1/1:0,7:7:21:218,21,0	1/1:0,7:7:15:165,15,0	./.:.:.:.:.	1/1:0,4:4:12:119,12,0	1/1:0,7:7:21:212,21,0	1/1:0,2:2:6:64,6,0	1/1:0,4:4:12:119,12,0	1/1:0,3:3:9:86,9,0	1/1:0,4:4:12:121,12,0	1/1:0,3:3:9:89,9,0	1/1:0,6:6:18:182,18,0	1/1:0,5:5:15:158,15,0	0/0:3,0:3:9:0,9,96	./.:.:.:.:.	1/1:0,1:1:3:31,3,0	./.:.:.:.:.	1/1:0,5:5:12:138,12,0	1/1:0,4:4:9:106,9,0	1/1:0,2:2:3:45,3,0	./.:.:.:.:.	0/0:19,0:19:57:0,57,636
chr2	12798583	.	C	T	433.44	.	AC=13;AF=0.050;AN=260;BaseQRankSum=-1.045;DP=739;Dels=0.00;FS=1.869;HaplotypeScore=0.0525;InbreedingCoeff=0.3144;MLEAC=9;MLEAF=0.035;MQ=59.57;MQ0=0;MQRankSum=0.204;QD=20.64;ReadPosRankSum=-0.913	GT:AD:DP:GQ:PL	0/0:59,0:59:99:0,177,1852	0/0:9,0:9:27:0,27,280	0/0:11,0:11:33:0,33,337	0/0:27,0:27:75:0,75,810	0/0:10,0:10:30:0,30,304	0/0:9,0:9:27:0,27,268	0/0:9,0:9:24:0,24,259	0/0:2,0:2:6:0,6,69	0/0:3,0:3:9:0,9,92	0/0:10,0:10:30:0,30,306	0/0:2,0:2:6:0,6,64	0/0:11,0:11:33:0,33,331	0/0:1,0:1:3:0,3,32	0/0:3,0:3:9:0,9,101	0/0:16,0:16:48:0,48,482	0/0:20,0:20:51:0,51,570	0/0:11,0:11:30:0,30,326	0/0:7,0:7:21:0,21,228	0/0:4,0:4:12:0,12,119	0/0:4,0:4:12:0,12,120	0/0:2,0:2:6:0,6,63	0/0:13,0:13:39:0,39,393	0/0:6,0:6:18:0,18,183	0/0:17,0:17:51:0,51,534	0/0:1,0:1:3:0,3,32	0/0:14,0:14:39:0,39,408	0/0:6,0:6:18:0,18,180	0/0:3,0:3:9:0,9,96	0/0:2,0:2:6:0,6,58	0/0:10,0:10:27:0,27,289	0/0:5,0:5:15:0,15,161	0/0:1,0:1:3:0,3,28	0/0:12,0:12:33:0,33,358	0/0:2,0:2:6:0,6,61	0/0:12,0:12:36:0,36,371	0/0:5,0:5:15:0,15,154	0/0:7,0:7:21:0,21,208	1/1:0,9:9:27:279,27,0	0/0:10,0:11:30:0,30,309	0/1:1,1:2:26:27,0,26	0/0:1,0:1:3:0,3,31	0/0:8,0:8:24:0,24,252	1/1:0,5:5:15:155,15,0	0/0:8,0:8:24:0,24,247	0/0:14,0:14:42:0,42,439	0/0:6,0:6:18:0,18,180	0/0:4,0:4:12:0,12,122	0/0:2,0:2:6:0,6,62	0/0:2,0:2:6:0,6,61	0/0:3,0:3:9:0,9,92	0/0:5,0:5:15:0,15,155	0/0:3,0:3:9:0,9,92	0/0:7,0:7:21:0,21,217	0/0:4,0:4:12:0,12,122	0/0:5,0:5:15:0,15,153	0/0:2,0:2:6:0,6,65	0/0:5,0:5:15:0,15,155	0/0:3,0:3:9:0,9,97	1/1:0,2:2:3:45,3,0	0/0:6,0:6:18:0,18,187	0/0:3,0:3:9:0,9,95	0/0:2,0:2:6:0,6,64	0/0:10,0:10:24:0,24,277	0/0:3,0:3:9:0,9,92	0/0:7,0:7:21:0,21,212	0/0:3,0:3:9:0,9,95	0/0:5,0:5:15:0,15,157	0/0:8,0:8:18:0,18,209	0/0:9,0:9:27:0,27,281	./.:.:.:.:.	0/0:3,0:3:6:0,6,73	0/0:2,0:2:6:0,6,63	0/0:2,0:2:6:0,6,62	0/0:2,0:2:6:0,6,56	0/0:4,0:4:12:0,12,120	0/0:3,0:3:9:0,9,94	0/0:2,0:2:6:0,6,61	0/0:1,0:1:3:0,3,31	./.:.:.:.:.	0/0:2,0:2:6:0,6,57	./.:.:.:.:.	0/0:3,0:3:6:0,6,79	0/0:5,0:5:12:0,12,143	0/0:3,0:3:9:0,9,86	0/0:6,0:6:18:0,18,185	0/0:3,0:3:9:0,9,91	0/0:4,0:4:12:0,12,128	0/0:6,0:6:18:0,18,186	0/0:5,0:5:15:0,15,153	1/1:0,1:1:3:32,3,0	0/0:2,0:2:6:0,6,63	0/0:1,0:1:3:0,3,33	0/0:3,0:3:9:0,9,98	0/0:3,0:3:9:0,9,93	0/0:2,0:2:6:0,6,63	0/0:2,0:2:6:0,6,61	0/0:5,0:5:15:0,15,153	0/0:3,0:3:9:0,9,95	0/0:1,0:1:3:0,3,31	0/0:3,0:3:9:0,9,96	0/0:3,0:3:9:0,9,93	0/0:1,0:1:3:0,3,32	0/0:2,0:2:6:0,6,62	0/0:4,0:4:9:0,9,105	0/0:3,0:3:9:0,9,97	0/0:4,0:4:12:0,12,122	0/0:4,0:4:12:0,12,122	0/0:5,0:5:15:0,15,151	1/1:0,1:1:3:32,3,0	0/0:3,0:3:9:0,9,88	0/0:6,0:6:18:0,18,179	1/1:0,1:1:3:32,3,0	0/0:6,0:6:18:0,18,184	0/0:4,0:4:12:0,12,115	0/0:5,0:5:12:0,12,136	0/0:4,0:4:12:0,12,123	./.:.:.:.:.	./.:.:.:.:.	0/0:1,0:1:3:0,3,32	./.:.:.:.:.	0/0:3,0:3:9:0,9,91	0/0:2,0:2:6:0,6,53	0/0:7,0:7:18:0,18,205	0/0:6,0:6:18:0,18,186	0/0:5,0:5:15:0,15,152	0/0:3,0:3:9:0,9,92	0/0:2,0:2:6:0,6,61	0/0:1,0:1:3:0,3,32	0/0:2,0:2:6:0,6,61	0/0:12,0:12:24:0,24,302	0/0:6,0:6:9:0,9,134	0/0:2,0:2:3:0,3,45	./.:.:.:.:.	0/0:5,0:5:12:0,12,127	0/0:2,0:2:3:0,3,45	0/0:2,0:2:3:0,3,45	0/0:27,0:27:81:0,81,839
chr2	12798955	.	T	A	6179.69	.	AC=64;AF=0.242;AN=264;BaseQRankSum=-4.589;DP=965;Dels=0.00;FS=2.437;HaplotypeScore=0.0478;InbreedingCoeff=0.7181;MLEAC=59;MLEAF=0.223;MQ=59.71;MQ0=0;MQRankSum=0.410;QD=26.99;ReadPosRankSum=1.037	GT:AD:DP:GQ:PL	0/0:75,0:75:99:0,226,2346	1/1:0,19:19:57:581,57,0	0/0:9,0:9:27:0,27,278	0/0:44,0:44:99:0,129,1345	1/1:0,14:14:42:413,42,0	0/0:16,0:16:48:0,48,484	0/0:16,0:16:48:0,48,479	1/1:0,4:4:12:123,12,0	1/1:0,2:2:6:61,6,0	1/1:0,15:15:42:443,42,0	1/1:0,4:4:12:125,12,0	0/0:18,0:18:54:0,54,551	1/1:0,13:13:39:405,39,0	0/0:1,0:1:3:0,3,31	1/1:0,22:22:60:646,60,0	1/1:0,14:14:42:416,42,0	1/1:0,19:19:54:560,54,0	0/0:4,0:4:12:0,12,122	0/0:6,0:6:18:0,18,186	0/0:6,0:6:18:0,18,181	0/0:4,0:4:12:0,12,126	1/1:0,19:19:57:566,57,0	0/0:16,0:16:48:0,48,497	0/0:16,0:16:48:0,48,504	0/0:3,0:3:9:0,9,95	0/0:15,0:15:42:0,42,437	0/0:16,0:16:42:0,42,463	1/1:0,6:6:18:189,18,0	0/0:2,0:2:6:0,6,61	0/0:21,0:21:63:0,63,630	0/0:3,0:3:9:0,9,89	0/0:3,0:3:9:0,9,86	0/0:17,0:17:48:0,48,504	0/0:5,0:5:15:0,15,160	0/0:17,0:17:51:0,51,530	0/0:2,0:2:6:0,6,62	0/0:23,0:23:63:0,63,673	0/0:9,0:9:27:0,27,276	1/1:0,14:14:42:418,42,0	0/0:1,0:1:3:0,3,32	0/1:1,5:6:17:109,0,17	0/0:10,0:10:27:0,27,293	0/0:13,0:13:33:0,33,359	0/0:22,0:22:60:0,60,650	0/0:21,0:21:63:0,63,647	0/0:19,0:19:54:0,54,583	0/0:6,0:6:18:0,18,189	0/1:2,2:4:53:55,0,53	1/1:0,4:4:12:124,12,0	0/0:10,0:10:30:0,30,309	./.:.:.:.:.	1/1:0,1:1:3:31,3,0	1/1:0,2:2:6:61,6,0	0/0:2,0:2:6:0,6,61	0/0:4,0:4:12:0,12,123	0/0:5,0:5:15:0,15,159	0/0:8,0:8:24:0,24,239	0/0:4,0:4:12:0,12,124	0/0:1,0:1:3:0,3,31	0/0:3,0:3:9:0,9,93	1/1:0,2:2:6:61,6,0	1/1:0,3:3:6:73,6,0	1/1:0,7:7:21:202,21,0	0/0:3,0:3:9:0,9,92	0/0:4,0:4:9:0,9,107	1/1:0,2:2:6:61,6,0	0/0:2,0:2:6:0,6,61	1/1:0,2:2:6:65,6,0	1/1:0,9:9:27:260,27,0	0/0:2,0:2:3:0,3,31	0/0:3,0:3:9:0,9,93	0/0:3,0:3:9:0,9,95	0/0:1,0:1:3:0,3,32	0/0:1,0:1:3:0,3,30	0/0:3,0:3:6:0,6,74	0/0:2,0:2:6:0,6,59	./.:.:.:.:.	0/0:2,0:2:6:0,6,65	0/0:3,0:3:9:0,9,97	1/1:0,3:3:9:93,9,0	1/1:0,1:1:3:32,3,0	0/0:1,0:1:3:0,3,31	0/0:4,0:4:12:0,12,120	0/0:1,0:1:3:0,3,32	0/0:5,0:5:15:0,15,150	0/0:3,0:3:9:0,9,95	1/1:0,3:3:9:92,9,0	0/0:4,0:4:12:0,12,122	1/1:0,3:3:9:93,9,0	0/0:5,0:5:15:0,15,158	1/1:0,3:3:9:92,9,0	0/0:6,0:6:18:0,18,184	1/1:0,2:2:6:59,6,0	0/0:1,0:1:3:0,3,31	1/1:0,1:1:3:32,3,0	0/0:3,0:3:9:0,9,90	0/0:7,0:7:21:0,21,227	0/0:2,0:2:6:0,6,61	./.:.:.:.:.	0/0:3,0:3:9:0,9,93	0/0:7,0:7:21:0,21,214	0/0:4,0:4:12:0,12,122	1/1:0,4:4:12:119,12,0	0/0:5,0:5:15:0,15,155	0/0:5,0:5:15:0,15,156	0/0:5,0:5:15:0,15,153	0/0:7,0:7:21:0,21,217	0/0:8,0:8:24:0,24,237	0/0:2,0:2:6:0,6,61	0/0:6,0:6:18:0,18,182	0/0:4,0:4:12:0,12,127	0/0:2,0:2:6:0,6,63	0/0:6,0:6:18:0,18,184	0/0:2,0:2:6:0,6,63	1/1:0,2:2:6:59,6,0	0/0:5,0:5:15:0,15,156	0/0:1,0:1:3:0,3,31	0/0:7,0:7:15:0,15,181	0/0:6,0:6:18:0,18,184	0/0:1,0:1:3:0,3,31	0/0:5,0:5:12:0,12,135	0/0:3,0:3:9:0,9,97	0/0:4,0:4:12:0,12,126	0/0:2,0:2:6:0,6,62	0/0:6,0:6:18:0,18,184	0/0:7,0:7:21:0,21,214	0/0:5,0:5:15:0,15,153	0/0:3,0:3:9:0,9,94	0/0:6,0:6:18:0,18,184	./.:.:.:.:.	0/0:4,0:4:9:0,9,107	0/0:4,0:4:9:0,9,107	0/0:7,0:7:12:0,12,165	0/0:4,0:4:9:0,9,106	./.:.:.:.:.	0/0:5,0:5:12:0,12,139	0/0:18,0:18:54:0,54,614
chr2	12798983	.	C	G	30406.2	.	AC=238;AF=0.902;AN=264;BaseQRankSum=-1.689;DP=1105;Dels=0.00;FS=28.647;HaplotypeScore=0.2156;InbreedingCoeff=0.5930;MLEAC=240;MLEAF=0.909;MQ=59.80;MQ0=0;MQRankSum=-0.874;QD=30.32;ReadPosRankSum=1.110	GT:AD:DP:GQ:PL	1/1:0,68:68:99:2163,205,0	1/1:0,20:20:60:634,60,0	1/1:0,11:11:33:351,33,0	1/1:0,52:52:99:1633,153,0	1/1:0,19:19:57:587,57,0	1/1:0,16:16:48:495,48,0	1/1:0,19:19:57:590,57,0	1/1:0,3:3:9:95,9,0	1/1:0,3:3:9:97,9,0	1/1:0,18:18:54:551,54,0	1/1:0,6:6:18:189,18,0	0/0:20,0:20:60:0,60,625	1/1:0,15:15:42:458,42,0	1/1:0,1:1:3:32,3,0	1/1:0,24:24:69:735,69,0	1/1:0,14:14:42:445,42,0	1/1:0,22:22:60:650,60,0	1/1:0,4:4:12:136,12,0	1/1:0,9:9:27:279,27,0	0/0:8,0:8:24:0,24,250	1/1:0,4:4:12:134,12,0	1/1:0,25:25:75:785,75,0	1/1:0,18:18:54:568,54,0	0/0:21,0:21:63:0,63,670	1/1:0,4:4:12:130,12,0	1/1:0,16:16:45:497,45,0	1/1:0,16:16:42:452,42,0	1/1:0,8:8:24:263,24,0	1/1:0,1:1:3:34,3,0	1/1:0,18:18:54:559,54,0	1/1:0,5:5:15:164,15,0	1/1:0,4:4:12:125,12,0	1/1:0,24:24:69:737,69,0	1/1:0,4:4:12:131,12,0	1/1:0,18:18:54:564,54,0	1/1:0,4:4:12:129,12,0	1/1:0,21:21:57:628,57,0	1/1:0,11:11:33:343,33,0	1/1:0,20:20:60:621,60,0	1/1:0,1:1:3:34,3,0	1/1:0,5:5:15:174,15,0	1/1:0,15:15:42:455,42,0	1/1:0,13:13:33:356,33,0	1/1:0,23:23:66:703,66,0	1/1:0,23:23:69:709,69,0	1/1:0,24:24:66:723,66,0	1/1:0,11:11:30:334,30,0	0/1:5,2:7:41:41,0,130	1/1:0,3:3:9:99,9,0	1/1:0,8:8:24:247,24,0	1/1:0,1:1:3:33,3,0	1/1:0,3:3:9:95,9,0	1/1:0,3:3:9:97,9,0	1/1:0,2:2:6:66,6,0	1/1:0,3:3:9:93,9,0	1/1:0,5:5:15:160,15,0	0/0:9,0:9:27:0,27,273	1/1:0,6:6:18:179,18,0	1/1:0,1:1:3:33,3,0	0/1:1,3:4:20:83,0,20	1/1:0,3:3:9:98,9,0	1/1:0,4:4:9:108,9,0	1/1:0,8:8:24:246,24,0	1/1:0,6:6:18:187,18,0	1/1:0,1:1:3:32,3,0	1/1:0,4:4:12:124,12,0	1/1:0,3:3:9:95,9,0	1/1:0,2:2:6:63,6,0	1/1:0,11:11:33:339,33,0	1/1:0,2:2:6:60,6,0	1/1:0,3:3:9:89,9,0	1/1:0,4:4:12:119,12,0	0/0:1,0:1:3:0,3,32	0/0:3,0:3:9:0,9,100	0/0:4,0:4:9:0,9,110	1/1:0,1:1:3:30,3,0	0/0:1,0:1:3:0,3,32	1/1:0,2:2:6:61,6,0	1/1:0,5:5:15:153,15,0	1/1:0,5:5:15:158,15,0	1/1:0,2:2:3:45,3,0	1/1:0,1:1:3:31,3,0	1/1:0,5:5:15:162,15,0	1/1:0,1:1:3:33,3,0	1/1:0,4:4:12:126,12,0	1/1:0,3:3:9:94,9,0	1/1:0,4:4:12:130,12,0	1/1:0,3:3:9:97,9,0	1/1:0,2:2:6:65,6,0	1/1:0,7:7:21:220,21,0	1/1:0,4:4:12:118,12,0	1/1:0,8:8:24:250,24,0	1/1:0,2:2:6:59,6,0	1/1:0,3:3:9:99,9,0	1/1:0,3:3:9:95,9,0	1/1:0,2:2:6:61,6,0	1/1:0,7:7:21:202,21,0	1/1:0,3:3:9:96,9,0	./.:.:.:.:.	1/1:0,4:4:12:122,12,0	1/1:0,11:11:33:347,33,0	1/1:0,6:6:18:186,18,0	1/1:0,5:5:15:160,15,0	1/1:0,4:4:12:122,12,0	1/1:0,6:6:18:184,18,0	1/1:0,6:6:18:189,18,0	1/1:0,4:4:12:126,12,0	1/1:0,11:11:33:332,33,0	./.:.:.:.:.	1/1:0,8:8:24:241,24,0	1/1:0,7:7:21:220,21,0	./.:.:.:.:.	1/1:0,9:9:24:262,24,0	1/1:0,3:3:9:92,9,0	1/1:0,4:4:12:128,12,0	1/1:0,6:6:18:187,18,0	1/1:0,2:2:6:63,6,0	1/1:0,9:9:21:244,21,0	0/0:6,0:6:18:0,18,189	1/1:0,2:2:6:63,6,0	1/1:0,5:5:12:142,12,0	1/1:0,6:6:18:181,18,0	1/1:0,3:3:9:96,9,0	1/1:0,3:3:9:97,9,0	1/1:0,9:9:27:284,27,0	1/1:0,11:11:33:340,33,0	1/1:0,5:5:15:152,15,0	1/1:0,4:4:12:123,12,0	0/0:8,0:8:24:0,24,252	./.:.:.:.:.	1/1:0,4:4:9:108,9,0	0/0:6,0:6:12:0,12,153	1/1:0,5:5:9:118,9,0	1/1:0,4:4:9:106,9,0	./.:.:.:.:.	1/1:0,3:3:6:75,6,0	0/0:15,0:15:45:0,45,497
chr2	12799002	.	T	G	28914.3	.	AC=237;AF=0.898;AN=264;BaseQRankSum=3.818;DP=1048;Dels=0.00;FS=1.695;HaplotypeScore=0.1252;InbreedingCoeff=0.5632;MLEAC=240;MLEAF=0.909;MQ=59.82;MQ0=0;MQRankSum=0.593;QD=30.25;ReadPosRankSum=0.019	GT:AD:DP:GQ:PL	1/1:0,64:64:99:2006,192,0	1/1:0,17:17:51:528,51,0	1/1:0,11:11:33:357,33,0	1/1:0,48:48:99:1502,141,0	1/1:0,14:14:42:437,42,0	1/1:0,13:13:39:404,39,0	1/1:0,17:17:51:514,51,0	1/1:0,2:2:6:69,6,0	0/1:1,3:4:22:84,0,22	1/1:0,19:19:57:591,57,0	1/1:0,5:5:15:167,15,0	0/0:19,0:19:57:0,57,590	1/1:0,15:15:39:440,39,0	1/1:0,1:1:3:32,3,0	1/1:1,16:17:48:516,48,0	1/1:0,14:14:39:427,39,0	1/1:0,25:25:66:720,66,0	1/1:0,2:2:6:65,6,0	1/1:0,11:11:33:348,33,0	0/0:7,0:7:21:0,21,203	1/1:0,4:4:12:138,12,0	1/1:0,19:19:57:601,57,0	1/1:0,15:15:45:481,45,0	0/0:21,0:21:63:0,63,651	1/1:0,3:3:9:95,9,0	1/1:0,12:12:36:381,36,0	1/1:1,14:15:42:446,42,0	1/1:0,6:6:18:199,18,0	1/1:0,3:3:9:100,9,0	1/1:0,20:20:60:629,60,0	1/1:0,6:6:18:189,18,0	1/1:0,4:4:12:125,12,0	1/1:0,30:30:90:945,90,0	1/1:0,4:4:12:130,12,0	1/1:0,16:16:45:477,45,0	1/1:0,5:5:15:156,15,0	1/1:0,17:17:48:512,48,0	1/1:0,14:14:42:439,42,0	1/1:0,22:22:66:688,66,0	1/1:0,2:2:6:65,6,0	1/1:0,4:4:12:130,12,0	1/1:0,18:18:51:534,51,0	1/1:0,12:12:33:358,33,0	1/1:0,18:18:51:561,51,0	1/1:0,26:26:78:815,78,0	1/1:0,28:28:78:832,78,0	1/1:0,12:12:33:361,33,0	0/1:7,1:8:8:8,0,207	1/1:0,2:2:6:59,6,0	1/1:0,5:5:15:162,15,0	1/1:0,2:2:6:65,6,0	1/1:0,3:3:9:97,9,0	1/1:0,5:5:15:161,15,0	1/1:0,1:1:3:32,3,0	1/1:0,4:4:12:129,12,0	1/1:0,4:4:12:123,12,0	0/0:7,0:7:21:0,21,221	1/1:0,4:4:12:121,12,0	./.:.:.:.:.	0/1:1,1:2:25:26,0,25	1/1:0,3:3:9:94,9,0	1/1:0,4:4:9:106,9,0	1/1:0,5:5:15:151,15,0	1/1:0,7:7:21:224,21,0	1/1:0,3:3:9:97,9,0	1/1:0,5:5:15:162,15,0	1/1:0,3:3:9:95,9,0	1/1:0,4:4:12:130,12,0	1/1:0,8:8:24:262,24,0	1/1:0,1:1:3:32,3,0	1/1:0,5:5:12:139,12,0	1/1:0,4:4:12:120,12,0	0/0:2,0:2:6:0,6,59	0/0:6,0:6:18:0,18,180	0/0:1,0:1:3:0,3,32	1/1:0,2:2:6:66,6,0	0/0:2,0:2:6:0,6,60	1/1:0,3:3:9:94,9,0	1/1:0,5:5:15:154,15,0	1/1:0,5:5:15:160,15,0	1/1:0,2:2:3:45,3,0	./.:.:.:.:.	1/1:0,3:3:9:92,9,0	1/1:0,1:1:3:32,3,0	1/1:0,4:4:12:120,12,0	1/1:0,3:3:9:98,9,0	1/1:0,5:5:15:158,15,0	1/1:0,4:4:12:125,12,0	1/1:0,1:1:3:28,3,0	1/1:0,6:6:18:195,18,0	1/1:0,5:5:15:154,15,0	1/1:0,7:7:21:219,21,0	1/1:0,3:3:9:98,9,0	1/1:0,4:4:12:129,12,0	1/1:0,3:3:9:92,9,0	1/1:0,3:3:9:86,9,0	1/1:0,4:4:12:124,12,0	1/1:0,1:1:3:32,3,0	./.:.:.:.:.	1/1:0,2:2:6:61,6,0	1/1:0,10:10:30:325,30,0	1/1:0,6:6:18:189,18,0	1/1:0,2:2:6:61,6,0	1/1:0,4:4:12:122,12,0	1/1:0,4:4:12:122,12,0	1/1:0,7:7:21:219,21,0	1/1:0,5:5:15:156,15,0	1/1:0,9:9:27:281,27,0	1/1:0,1:1:3:32,3,0	1/1:0,10:10:30:311,30,0	1/1:0,8:8:24:249,24,0	1/1:0,1:1:3:32,3,0	1/1:0,8:8:21:236,21,0	1/1:0,3:3:9:94,9,0	1/1:0,4:4:12:125,12,0	1/1:0,6:6:18:192,18,0	1/1:0,2:2:6:63,6,0	1/1:0,6:6:15:169,15,0	0/0:3,0:3:9:0,9,89	1/1:0,4:4:12:126,12,0	1/1:0,2:2:3:45,3,0	1/1:1,7:8:21:221,21,0	1/1:0,3:3:9:97,9,0	1/1:0,3:3:9:100,9,0	1/1:0,7:7:21:214,21,0	1/1:0,10:10:30:316,30,0	1/1:0,6:6:18:191,18,0	1/1:0,3:3:9:97,9,0	0/0:6,0:6:18:0,18,189	./.:.:.:.:.	1/1:0,4:4:9:109,9,0	0/0:4,0:4:6:0,6,89	1/1:0,2:2:3:45,3,0	1/1:0,3:3:6:76,6,0	./.:.:.:.:.	1/1:0,3:3:6:76,6,0	0/0:14,0:14:42:0,42,457
chr2	12799458	.	T	C	23530.7	.	AC=231;AF=0.902;AN=256;BaseQRankSum=-4.050;DP=896;Dels=0.00;FS=0.851;HaplotypeScore=0.0643;InbreedingCoeff=0.5134;MLEAC=236;MLEAF=0.922;MQ=59.84;MQ0=0;MQRankSum=0.953;QD=29.09;ReadPosRankSum=0.053	GT:AD:DP:GQ:PL	1/1:0,57:57:99:1746,171,0	1/1:0,14:14:36:392,36,0	1/1:0,13:13:39:400,39,0	1/1:0,44:44:99:1284,120,0	1/1:0,14:14:42:426,42,0	1/1:0,8:8:21:230,21,0	1/1:0,26:26:78:782,78,0	1/1:0,1:1:3:31,3,0	1/1:0,2:2:6:65,6,0	1/1:0,13:13:36:373,36,0	1/1:0,4:4:12:122,12,0	0/0:10,0:10:27:0,27,306	1/1:0,10:10:30:302,30,0	./.:.:.:.:.	1/1:0,15:15:42:439,42,0	1/1:0,12:12:30:324,30,0	1/1:0,16:16:48:476,48,0	1/1:0,2:2:6:63,6,0	1/1:0,5:5:15:156,15,0	0/0:7,0:7:21:0,21,224	1/1:0,4:4:12:122,12,0	1/1:0,12:12:36:368,36,0	1/1:0,22:22:57:612,57,0	0/0:29,0:29:87:0,87,915	1/1:0,2:2:6:65,6,0	1/1:0,8:8:18:214,18,0	1/1:0,8:8:24:245,24,0	1/1:0,2:2:6:63,6,0	1/1:0,1:1:3:33,3,0	1/1:0,17:17:51:521,51,0	1/1:0,7:7:21:218,21,0	1/1:0,4:4:12:121,12,0	1/1:0,23:23:66:685,66,0	1/1:0,1:1:3:32,3,0	1/1:0,15:15:42:447,42,0	1/1:0,4:4:12:124,12,0	1/1:0,18:18:51:555,51,0	1/1:0,11:11:33:321,33,0	1/1:0,9:9:24:260,24,0	1/1:0,6:6:18:189,18,0	1/1:0,3:3:9:97,9,0	1/1:0,17:17:51:517,51,0	1/1:0,17:17:48:492,48,0	1/1:0,29:29:87:889,87,0	1/1:0,11:11:33:335,33,0	1/1:0,21:21:57:595,57,0	1/1:0,10:10:21:258,21,0	0/0:4,0:4:12:0,12,132	1/1:0,2:2:6:59,6,0	1/1:0,4:4:12:121,12,0	1/1:0,1:1:3:30,3,0	1/1:0,1:1:3:30,3,0	1/1:0,6:6:18:178,18,0	1/1:0,9:9:27:278,27,0	1/1:0,3:3:9:90,9,0	1/1:0,2:2:6:59,6,0	0/0:2,0:2:6:0,6,67	1/1:0,6:6:15:159,15,0	./.:.:.:.:.	0/1:3,2:5:48:48,0,84	1/1:0,1:1:3:32,3,0	1/1:0,3:3:9:86,9,0	1/1:0,8:8:18:204,18,0	1/1:0,3:3:9:86,9,0	1/1:0,7:7:21:211,21,0	1/1:0,6:6:18:189,18,0	1/1:0,2:2:6:59,6,0	1/1:0,1:1:3:31,3,0	1/1:0,2:2:6:61,6,0	./.:.:.:.:.	1/1:0,2:2:6:59,6,0	1/1:0,4:4:12:118,12,0	0/0:2,0:2:6:0,6,61	0/0:2,0:2:6:0,6,65	./.:.:.:.:.	1/1:0,3:3:9:94,9,0	0/0:1,0:1:3:0,3,32	./.:.:.:.:.	1/1:0,1:1:3:33,3,0	1/1:0,2:2:6:59,6,0	1/1:0,3:3:9:90,9,0	1/1:0,5:5:15:155,15,0	1/1:0,3:3:9:92,9,0	1/1:0,1:1:3:29,3,0	1/1:0,3:3:9:87,9,0	1/1:0,4:4:12:130,12,0	1/1:0,4:4:9:110,9,0	1/1:0,2:2:6:57,6,0	1/1:0,2:2:6:60,6,0	1/1:0,1:1:3:32,3,0	1/1:0,3:3:9:89,9,0	1/1:0,5:5:12:143,12,0	./.:.:.:.:.	1/1:0,2:2:6:61,6,0	1/1:0,4:4:12:120,12,0	1/1:0,1:1:3:30,3,0	1/1:0,4:4:12:127,12,0	1/1:0,2:2:6:59,6,0	1/1:0,4:4:12:120,12,0	1/1:0,3:3:9:90,9,0	1/1:0,7:7:21:208,21,0	1/1:0,3:3:9:91,9,0	./.:.:.:.:.	1/1:0,4:4:12:124,12,0	1/1:0,5:5:15:157,15,0	1/1:0,3:3:9:95,9,0	1/1:0,2:2:6:63,6,0	1/1:0,5:5:15:163,15,0	1/1:0,3:3:9:95,9,0	1/1:0,7:7:21:210,21,0	1/1:0,4:4:12:117,12,0	1/1:0,3:3:9:97,9,0	1/1:0,7:7:18:199,18,0	1/1:0,4:4:12:124,12,0	1/1:0,1:1:3:26,3,0	1/1:0,2:2:6:61,6,0	1/1:0,5:5:15:159,15,0	1/1:0,1:1:3:30,3,0	0/0:1,0:1:3:0,3,33	1/1:0,3:3:9:90,9,0	1/1:0,5:5:15:145,15,0	1/1:0,2:2:6:64,6,0	1/1:0,4:4:12:120,12,0	1/1:0,3:3:6:75,6,0	1/1:0,4:4:9:107,9,0	1/1:0,5:5:15:154,15,0	1/1:0,4:4:12:123,12,0	1/1:0,5:5:15:156,15,0	0/0:1,0:1:3:0,3,31	1/1:0,4:4:6:89,6,0	./.:.:.:.:.	0/0:2,0:2:3:0,3,45	1/1:0,10:10:21:252,21,0	1/1:0,8:8:12:179,12,0	1/1:0,8:8:15:195,15,0	./.:.:.:.:.	0/0:26,0:26:78:0,78,869
chr2	12800262	.	A	T	2813.82	.	AC=37;AF=0.142;AN=260;BaseQRankSum=-1.348;DP=788;Dels=0.00;FS=0.779;HaplotypeScore=0.1674;InbreedingCoeff=0.6017;MLEAC=34;MLEAF=0.131;MQ=59.56;MQ0=0;MQRankSum=-1.083;QD=25.81;ReadPosRankSum=-0.047	GT:AD:DP:GQ:PL	0/0:32,0:32:96:0,96,1023	0/0:15,0:15:45:0,45,468	0/0:15,0:15:39:0,39,429	0/0:36,0:36:99:0,105,1079	1/1:0,8:8:18:210,18,0	0/0:10,0:10:24:0,24,275	0/0:17,0:17:51:0,51,516	0/0:2,0:2:6:0,6,54	0/0:3,0:3:9:0,9,95	0/0:22,0:22:57:0,57,637	./.:.:.:.:.	0/0:12,0:12:33:0,33,355	1/1:0,13:13:39:402,39,0	0/0:2,0:2:6:0,6,63	1/1:0,10:10:30:311,30,0	0/0:19,0:19:54:0,54,560	1/1:0,15:15:42:439,42,0	0/0:2,0:2:6:0,6,63	0/0:7,0:7:21:0,21,214	0/0:1,0:1:3:0,3,31	0/0:2,0:2:6:0,6,64	0/0:4,0:4:12:0,12,120	0/0:12,0:12:33:0,33,359	0/0:18,0:18:54:0,54,563	0/0:1,0:1:3:0,3,32	0/0:19,0:19:54:0,54,572	0/0:12,0:12:33:0,33,353	0/1:1,2:3:22:52,0,22	0/0:1,0:1:3:0,3,32	0/0:12,0:12:30:0,30,335	0/0:4,0:4:12:0,12,134	0/0:5,0:5:15:0,15,162	0/0:6,0:6:18:0,18,184	0/0:1,0:1:3:0,3,32	0/0:14,0:14:42:0,42,433	0/0:5,0:5:15:0,15,155	0/0:12,0:12:36:0,36,369	0/0:7,0:7:18:0,18,203	1/1:0,11:11:33:338,33,0	0/0:2,0:2:6:0,6,63	0/0:1,1:2:3:0,3,35	0/0:16,0:16:45:0,45,474	0/0:11,0:11:33:0,33,335	0/0:14,0:14:42:0,42,434	0/0:12,0:12:36:0,36,370	0/0:15,0:15:33:0,33,389	0/0:3,0:3:9:0,9,93	0/0:3,0:3:9:0,9,98	1/1:0,2:2:6:61,6,0	0/0:4,0:4:12:0,12,127	0/0:2,0:2:6:0,6,62	0/0:4,0:4:12:0,12,124	0/0:5,0:5:15:0,15,157	0/0:5,0:5:15:0,15,156	0/0:1,0:1:3:0,3,32	0/0:2,0:2:6:0,6,61	0/0:1,0:1:3:0,3,32	0/0:9,0:9:24:0,24,266	0/0:1,0:1:3:0,3,32	0/0:7,0:7:21:0,21,221	1/1:0,2:2:6:59,6,0	1/1:0,2:2:6:59,6,0	1/1:0,9:9:27:269,27,0	0/0:6,0:6:18:0,18,185	0/0:7,0:7:21:0,21,218	1/1:0,4:4:12:118,12,0	./.:.:.:.:.	0/0:5,0:5:15:0,15,157	1/1:0,1:1:3:30,3,0	./.:.:.:.:.	0/0:1,0:1:3:0,3,31	0/0:2,0:2:6:0,6,64	0/0:3,0:3:9:0,9,94	0/0:2,0:2:6:0,6,59	0/0:3,0:3:9:0,9,95	0/0:1,0:1:3:0,3,28	0/0:4,0:4:12:0,12,124	0/0:5,0:5:15:0,15,158	0/0:5,0:5:15:0,15,158	0/0:3,0:3:6:0,6,76	0/0:1,0:1:3:0,3,31	0/0:2,0:2:6:0,6,61	0/0:3,0:3:9:0,9,97	0/0:3,0:3:9:0,9,94	0/0:7,0:7:21:0,21,214	0/0:6,0:6:18:0,18,191	1/1:0,6:6:18:178,18,0	0/0:4,0:4:12:0,12,124	1/1:0,3:3:9:94,9,0	0/0:5,0:5:15:0,15,145	1/1:0,4:4:12:115,12,0	0/0:2,0:2:6:0,6,61	1/1:0,2:2:6:61,6,0	0/0:1,0:1:3:0,3,31	1/1:0,1:1:3:31,3,0	0/0:2,0:2:6:0,6,61	0/0:1,0:1:3:0,3,32	0/0:4,0:4:12:0,12,123	0/0:5,0:5:12:0,12,135	0/0:1,0:1:3:0,3,31	0/0:6,0:6:18:0,18,191	0/0:2,0:2:6:0,6,63	1/1:0,6:6:18:182,18,0	0/0:1,0:1:3:0,3,32	0/0:2,0:2:6:0,6,64	0/0:4,0:4:12:0,12,124	0/0:5,0:5:15:0,15,161	0/0:4,0:4:12:0,12,122	0/0:3,0:3:9:0,9,97	./.:.:.:.:.	0/0:3,0:3:9:0,9,93	0/0:3,0:3:9:0,9,98	0/0:9,0:9:24:0,24,263	0/0:6,0:6:18:0,18,186	1/1:0,7:7:18:197,18,0	0/0:3,0:3:9:0,9,94	0/0:8,0:8:21:0,21,226	0/0:3,0:3:6:0,6,74	0/0:3,0:3:9:0,9,93	0/0:6,0:6:18:0,18,183	0/0:4,0:4:9:0,9,97	0/0:2,0:2:6:0,6,63	0/0:2,0:2:6:0,6,64	0/0:2,0:2:6:0,6,63	./.:.:.:.:.	0/0:5,0:5:15:0,15,158	0/0:3,0:3:9:0,9,94	0/0:3,0:3:9:0,9,94	0/0:3,0:3:9:0,9,97	./.:.:.:.:.	./.:.:.:.:.	0/0:5,0:5:9:0,9,107	0/0:4,0:4:6:0,6,89	0/0:4,0:4:6:0,6,78	0/0:2,0:2:3:0,3,45	0/0:2,0:2:3:0,3,45	0/0:24,0:24:72:0,72,835
chr2	12801579	.	A	G	23032	.	AC=234;AF=0.900;AN=260;BaseQRankSum=1.927;DP=859;Dels=0.00;FS=0.784;HaplotypeScore=0.0404;InbreedingCoeff=0.5762;MLEAC=236;MLEAF=0.908;MQ=59.78;MQ0=0;MQRankSum=0.187;QD=30.59;ReadPosRankSum=0.859	GT:AD:DP:GQ:PL	1/1:0,49:49:99:1573,147,0	1/1:0,13:13:39:419,39,0	1/1:0,16:16:45:481,45,0	1/1:0,41:41:99:1259,123,0	1/1:0,10:10:30:304,30,0	1/1:0,9:9:24:264,24,0	1/1:0,15:15:45:459,45,0	1/1:0,1:1:3:32,3,0	1/1:0,1:1:3:32,3,0	1/1:0,12:12:36:377,36,0	1/1:0,1:1:3:33,3,0	0/0:13,0:13:39:0,39,405	1/1:0,15:15:45:492,45,0	1/1:0,1:1:3:31,3,0	1/1:0,23:23:69:724,69,0	1/1:0,10:10:30:313,30,0	1/1:0,15:15:45:472,45,0	1/1:0,1:1:3:31,3,0	1/1:0,6:6:18:188,18,0	0/0:8,0:8:24:0,24,249	1/1:0,1:1:3:32,3,0	1/1:0,15:15:45:470,45,0	1/1:0,11:11:33:340,33,0	0/0:25,0:25:75:0,75,780	1/1:0,4:4:12:134,12,0	1/1:0,17:17:51:535,51,0	1/1:0,17:17:51:525,51,0	./.:.:.:.:.	1/1:0,2:2:6:62,6,0	1/1:0,16:16:48:515,48,0	1/1:0,5:5:15:161,15,0	1/1:0,2:2:6:61,6,0	1/1:0,13:13:39:417,39,0	1/1:0,2:2:6:63,6,0	1/1:0,15:15:45:462,45,0	1/1:0,3:3:9:97,9,0	1/1:0,16:16:48:506,48,0	1/1:0,15:15:42:458,42,0	1/1:0,14:14:39:419,39,0	1/1:0,2:2:6:58,6,0	1/1:0,1:1:3:35,3,0	1/1:0,9:9:27:289,27,0	1/1:0,10:10:24:282,24,0	1/1:0,14:14:39:420,39,0	1/1:0,10:10:27:296,27,0	1/1:0,15:15:45:478,45,0	1/1:0,13:13:39:405,39,0	0/0:7,0:7:21:0,21,219	1/1:0,3:3:9:97,9,0	1/1:0,4:4:12:125,12,0	1/1:0,1:1:3:29,3,0	1/1:0,2:2:6:63,6,0	1/1:0,1:1:3:30,3,0	1/1:0,5:5:15:153,15,0	1/1:0,8:8:24:258,24,0	./.:.:.:.:.	0/0:4,0:4:12:0,12,126	1/1:0,5:5:15:156,15,0	1/1:0,4:4:12:122,12,0	0/0:3,0:3:9:0,9,96	1/1:0,3:3:9:89,9,0	1/1:0,3:3:9:101,9,0	1/1:0,5:5:15:158,15,0	1/1:0,6:6:18:182,18,0	1/1:0,5:5:15:163,15,0	1/1:0,4:4:12:125,12,0	1/1:0,4:4:12:124,12,0	1/1:0,4:4:12:129,12,0	1/1:0,6:6:18:186,18,0	./.:.:.:.:.	1/1:0,3:3:6:76,6,0	1/1:0,4:4:12:124,12,0	0/0:2,0:2:6:0,6,65	0/0:6,0:6:15:0,15,160	0/0:2,0:2:6:0,6,63	1/1:0,3:3:9:99,9,0	0/0:1,0:1:3:0,3,33	1/1:0,5:5:12:137,12,0	1/1:0,1:1:3:34,3,0	1/1:0,6:6:18:187,18,0	1/1:0,3:3:9:99,9,0	./.:.:.:.:.	1/1:0,3:3:9:95,9,0	1/1:0,2:2:6:65,6,0	1/1:0,6:6:18:185,18,0	1/1:0,3:3:9:95,9,0	1/1:0,5:5:15:157,15,0	1/1:0,1:1:3:31,3,0	1/1:0,4:4:12:118,12,0	1/1:0,3:3:9:95,9,0	1/1:0,1:1:3:30,3,0	1/1:0,3:3:9:95,9,0	1/1:0,1:1:3:32,3,0	1/1:0,2:2:6:63,6,0	1/1:0,3:3:9:94,9,0	1/1:0,2:2:6:63,6,0	1/1:0,4:4:12:122,12,0	1/1:0,1:1:3:30,3,0	1/1:0,2:2:6:65,6,0	./.:.:.:.:.	1/1:0,5:5:15:160,15,0	1/1:0,2:2:6:65,6,0	1/1:0,3:3:9:95,9,0	1/1:0,5:5:15:149,15,0	1/1:0,3:3:9:94,9,0	1/1:0,4:4:12:130,12,0	1/1:0,8:8:24:249,24,0	1/1:0,11:11:33:341,33,0	1/1:0,3:3:9:86,9,0	1/1:0,3:3:9:97,9,0	1/1:0,4:4:12:128,12,0	1/1:0,3:3:9:92,9,0	1/1:0,4:4:12:130,12,0	1/1:0,6:6:18:184,18,0	1/1:0,3:3:9:94,9,0	1/1:0,6:6:15:164,15,0	1/1:0,2:2:6:66,6,0	1/1:0,2:2:6:65,6,0	0/0:5,0:5:15:0,15,155	1/1:0,3:3:9:96,9,0	1/1:0,9:9:27:282,27,0	1/1:0,7:7:21:198,21,0	1/1:0,5:5:15:160,15,0	1/1:0,2:2:6:63,6,0	1/1:0,3:3:9:100,9,0	1/1:0,1:1:3:34,3,0	1/1:0,2:2:6:57,6,0	1/1:0,3:3:9:93,9,0	0/0:5,0:5:15:0,15,152	./.:.:.:.:.	1/1:0,2:2:3:44,3,0	./.:.:.:.:.	1/1:0,2:2:3:45,3,0	1/1:0,4:4:9:112,9,0	1/1:0,6:6:12:151,12,0	1/1:0,2:2:3:45,3,0	0/0:25,0:25:75:0,75,813
chr2	12801760	.	C	T	3904.06	.	AC=52;AF=0.226;AN=230;BaseQRankSum=-5.017;DP=576;Dels=0.00;FS=0.353;HaplotypeScore=0.0381;InbreedingCoeff=0.6485;MLEAC=48;MLEAF=0.209;MQ=59.72;MQ0=1;MQRankSum=0.810;QD=26.38;ReadPosRankSum=-1.236	GT:AD:DP:GQ:PL	1/1:0,32:32:96:996,96,0	0/0:12,0:12:33:0,33,346	1/1:0,12:12:36:355,36,0	0/0:21,0:21:63:0,63,663	0/0:10,0:10:24:0,24,274	0/0:4,0:4:12:0,12,126	0/0:6,0:6:18:0,18,185	./.:.:.:.:.	./.:.:.:.:.	0/0:6,0:6:18:0,18,192	0/0:1,0:1:3:0,3,33	0/0:14,0:14:42:0,42,442	0/0:7,0:7:21:0,21,216	0/0:1,0:1:3:0,3,32	0/0:13,0:13:33:0,33,377	0/0:6,0:6:18:0,18,182	0/0:7,0:7:21:0,21,225	1/1:0,1:1:3:32,3,0	0/0:3,0:3:9:0,9,96	0/0:3,0:3:9:0,9,89	./.:.:.:.:.	0/0:12,0:12:36:0,36,374	1/1:0,15:15:33:384,33,0	0/0:12,0:12:36:0,36,388	0/0:1,0:1:3:0,3,33	0/0:12,0:12:36:0,36,379	1/1:0,12:12:33:356,33,0	0/0:4,0:4:12:0,12,126	./.:.:.:.:.	1/1:0,8:8:21:227,21,0	1/1:0,1:1:3:34,3,0	1/1:0,1:1:3:32,3,0	1/1:0,8:8:24:247,24,0	1/1:0,4:4:12:124,12,0	0/0:7,0:7:21:0,21,225	0/0:6,0:6:18:0,18,201	0/0:5,0:5:12:0,12,137	0/0:9,0:9:27:0,27,278	0/0:7,0:7:21:0,21,221	0/0:2,0:2:6:0,6,66	./.:.:.:.:.	1/1:2,6:8:18:182,18,0	0/0:3,0:3:9:0,9,92	0/0:11,0:11:30:0,30,329	0/0:9,0:9:27:0,27,286	0/0:15,0:15:42:0,42,456	1/1:0,9:9:27:270,27,0	./.:.:.:.:.	0/0:2,0:2:6:0,6,60	0/0:2,0:2:6:0,6,61	./.:.:.:.:.	0/0:1,0:1:3:0,3,32	./.:.:.:.:.	./.:.:.:.:.	0/0:2,0:2:6:0,6,64	0/0:1,0:1:3:0,3,33	0/0:4,0:4:9:0,9,111	0/0:1,0:1:3:0,3,32	0/0:1,0:1:3:0,3,32	0/0:6,0:6:18:0,18,192	0/0:1,0:1:3:0,3,32	0/0:1,0:1:3:0,3,32	0/0:4,0:4:12:0,12,128	0/0:3,0:3:6:0,6,76	0/0:6,0:6:18:0,18,191	0/0:2,0:2:6:0,6,61	0/0:3,0:3:9:0,9,95	0/0:7,0:7:21:0,21,226	0/0:6,0:6:18:0,18,190	1/1:0,1:1:3:29,3,0	./.:.:.:.:.	0/0:1,0:1:3:0,3,31	0/0:3,0:3:9:0,9,95	0/0:3,0:3:9:0,9,97	0/0:3,0:3:9:0,9,92	./.:.:.:.:.	0/0:1,0:1:3:0,3,33	./.:.:.:.:.	./.:.:.:.:.	0/0:2,0:2:6:0,6,64	0/0:1,0:1:3:0,3,33	./.:.:.:.:.	0/0:4,0:4:12:0,12,125	1/1:0,2:2:6:64,6,0	0/0:1,0:1:3:0,3,32	0/0:4,0:4:12:0,12,126	0/0:3,0:3:9:0,9,95	1/1:0,2:2:6:61,6,0	0/0:2,0:2:6:0,6,63	0/0:3,0:3:9:0,9,99	0/0:1,0:1:3:0,3,32	./.:.:.:.:.	0/0:2,0:2:6:0,6,62	1/1:0,1:1:3:32,3,0	0/0:3,0:3:9:0,9,85	./.:.:.:.:.	0/0:2,0:2:6:0,6,61	./.:.:.:.:.	0/0:3,0:3:9:0,9,96	./.:.:.:.:.	0/0:5,0:5:15:0,15,165	./.:.:.:.:.	0/0:1,0:1:3:0,3,31	./.:.:.:.:.	./.:.:.:.:.	1/1:0,7:7:15:182,15,0	0/0:1,0:1:3:0,3,30	0/0:2,0:2:6:0,6,66	0/0:3,0:3:9:0,9,95	0/0:4,0:4:12:0,12,120	0/0:9,0:9:27:0,27,290	0/0:3,0:3:9:0,9,97	0/0:7,0:7:21:0,21,217	1/1:0,2:2:6:53,6,0	0/0:1,0:1:3:0,3,31	1/1:0,1:1:3:31,3,0	1/1:0,3:3:9:95,9,0	1/1:0,2:2:6:61,6,0	0/0:2,0:2:6:0,6,65	1/1:0,3:3:9:89,9,0	0/0:5,0:5:15:0,15,159	0/0:5,0:5:15:0,15,156	1/1:0,4:4:12:127,12,0	1/1:0,4:4:12:121,12,0	1/1:0,2:2:6:59,6,0	1/1:0,3:3:9:91,9,0	0/0:4,0:4:12:0,12,123	0/0:5,0:5:15:0,15,161	0/0:3,0:3:9:0,9,94	0/0:2,0:2:3:0,3,45	0/0:2,0:2:3:0,3,45	./.:.:.:.:.	0/0:2,0:2:3:0,3,45	0/0:7,0:7:15:0,15,186	0/0:2,0:2:6:0,6,63	0/0:2,0:2:3:0,3,45	0/0:27,0:27:81:0,81,912
chr2	12803156	.	T	C	2470.5	.	AC=27;AF=0.105;AN=256;BaseQRankSum=-0.732;DP=978;Dels=0.00;FS=0.842;HaplotypeScore=0.0505;InbreedingCoeff=0.6216;MLEAC=24;MLEAF=0.094;MQ=59.93;MQ0=0;MQRankSum=-0.272;QD=26.01;ReadPosRankSum=-2.732	GT:AD:DP:GQ:PL	0/0:60,0:60:99:0,180,1929	0/0:13,0:13:36:0,36,399	0/0:16,0:16:48:0,48,497	0/0:32,0:32:96:0,96,996	0/0:5,0:5:15:0,15,153	0/0:12,0:12:36:0,36,383	0/0:16,0:16:48:0,48,489	0/0:1,0:1:3:0,3,31	0/0:6,0:6:18:0,18,195	0/0:17,0:17:51:0,51,536	0/0:3,0:3:9:0,9,95	1/1:0,14:14:42:424,42,0	0/0:12,0:12:36:0,36,379	./.:.:.:.:.	0/0:23,0:23:69:0,69,726	0/0:18,0:18:54:0,54,568	0/0:18,0:18:54:0,54,574	0/0:3,0:3:9:0,9,98	0/0:17,0:17:51:0,51,543	1/1:0,7:7:21:221,21,0	0/0:1,0:1:3:0,3,33	0/0:20,0:20:51:0,51,566	0/0:13,0:13:39:0,39,401	1/1:0,22:22:66:681,66,0	0/0:2,0:2:6:0,6,62	0/0:19,0:19:54:0,54,581	0/0:11,0:11:33:0,33,326	0/0:6,0:6:18:0,18,194	0/0:4,0:4:12:0,12,131	0/0:23,0:23:66:0,66,688	0/0:7,0:7:21:0,21,233	0/0:3,0:3:9:0,9,100	0/0:27,0:27:72:0,72,801	0/0:1,0:1:3:0,3,32	0/0:13,0:13:39:0,39,413	0/0:2,0:2:6:0,6,65	0/0:13,0:13:36:0,36,387	0/0:14,0:14:39:0,39,425	0/0:11,0:11:33:0,33,344	0/0:5,0:5:15:0,15,157	0/0:3,0:3:9:0,9,103	0/0:27,0:27:78:0,78,833	0/0:11,0:11:30:0,30,328	0/0:10,0:10:30:0,30,312	0/0:19,0:19:54:0,54,578	0/0:21,0:21:57:0,57,631	0/0:11,0:11:33:0,33,343	0/1:2,5:7:42:142,0,42	./.:.:.:.:.	0/0:7,0:7:21:0,21,218	0/0:5,0:5:15:0,15,154	./.:.:.:.:.	0/0:11,0:11:30:0,30,330	0/0:3,0:3:9:0,9,92	1/1:0,7:7:21:210,21,0	0/0:2,0:2:6:0,6,64	1/1:0,6:6:18:182,18,0	1/1:0,3:3:9:90,9,0	./.:.:.:.:.	0/0:6,0:6:18:0,18,189	./.:.:.:.:.	./.:.:.:.:.	0/0:9,0:9:27:0,27,274	0/0:5,0:5:15:0,15,156	0/0:6,0:6:18:0,18,189	0/0:10,0:10:30:0,30,316	0/0:2,0:2:6:0,6,62	0/0:6,0:6:18:0,18,187	0/0:4,0:4:12:0,12,127	0/0:2,0:2:6:0,6,61	./.:.:.:.:.	0/0:3,0:3:9:0,9,97	1/1:0,3:3:9:93,9,0	1/1:0,8:8:21:230,21,0	1/1:0,3:3:9:95,9,0	1/1:0,3:3:9:92,9,0	1/1:0,7:7:15:186,15,0	0/0:4,0:4:12:0,12,122	0/0:3,0:3:9:0,9,92	0/0:7,0:7:15:0,15,183	0/0:1,0:1:3:0,3,32	0/0:3,0:3:6:0,6,67	0/0:3,0:3:9:0,9,98	0/0:2,0:2:6:0,6,65	0/0:4,0:4:12:0,12,123	0/0:4,0:4:12:0,12,136	0/0:8,0:8:24:0,24,252	0/0:11,0:11:33:0,33,357	./.:.:.:.:.	0/0:7,0:7:21:0,21,229	0/0:2,0:2:6:0,6,63	0/0:5,0:5:15:0,15,159	0/0:1,0:1:3:0,3,31	0/0:3,0:3:9:0,9,95	0/0:3,0:3:9:0,9,87	0/0:5,0:5:15:0,15,157	0/0:2,0:2:6:0,6,66	0/0:1,0:1:3:0,3,31	0/0:7,0:7:21:0,21,218	0/0:2,0:2:3:0,3,32	0/0:6,0:6:18:0,18,195	0/0:2,0:2:6:0,6,65	0/0:6,0:6:18:0,18,195	0/0:2,0:2:6:0,6,60	0/0:7,0:7:21:0,21,224	0/0:2,0:2:6:0,6,61	0/0:6,0:6:18:0,18,187	0/0:2,0:2:6:0,6,66	0/0:4,0:4:12:0,12,130	0/0:3,0:3:9:0,9,86	0/0:5,0:5:15:0,15,143	0/0:4,0:4:12:0,12,130	0/0:8,0:8:24:0,24,252	0/0:7,0:7:21:0,21,220	0/0:1,0:1:3:0,3,32	0/0:6,0:6:18:0,18,194	0/0:2,0:2:6:0,6,61	0/0:3,0:3:9:0,9,92	1/1:0,2:2:6:63,6,0	0/0:4,0:4:12:0,12,127	0/0:2,0:2:6:0,6,64	0/0:5,0:5:15:0,15,162	0/0:6,0:6:18:0,18,185	0/0:4,0:4:12:0,12,128	0/0:3,0:3:9:0,9,95	0/0:6,0:6:18:0,18,184	0/0:8,0:8:21:0,21,237	0/0:2,0:2:6:0,6,63	1/1:0,3:3:9:94,9,0	./.:.:.:.:.	0/0:6,0:6:12:0,12,145	0/0:2,0:2:3:0,3,45	0/0:2,0:2:3:0,3,45	0/0:1,0:1:3:0,3,32	0/0:6,0:6:9:0,9,121	0/0:2,0:2:3:0,3,45	0/0:10,0:10:30:0,30,343
chr2	12803995	.	G	A	1470.41	.	AC=16;AF=0.063;AN=252;BaseQRankSum=-0.311;DP=875;Dels=0.00;FS=1.740;HaplotypeScore=0.0345;InbreedingCoeff=0.4352;MLEAC=14;MLEAF=0.056;MQ=59.84;MQ0=0;MQRankSum=-0.858;QD=20.71;ReadPosRankSum=2.349	GT:AD:DP:GQ:PL	0/0:35,0:35:99:0,102,1079	0/0:17,0:17:51:0,51,526	0/0:15,0:15:45:0,45,452	0/0:44,0:44:99:0,132,1330	0/0:11,0:11:33:0,33,331	0/0:16,0:16:48:0,48,476	0/0:8,0:8:24:0,24,252	0/0:2,0:2:6:0,6,56	0/0:1,0:1:3:0,3,29	0/0:8,0:8:24:0,24,232	0/0:4,0:4:12:0,12,126	0/0:19,0:19:57:0,57,581	0/0:14,0:14:42:0,42,425	0/0:1,0:1:3:0,3,32	0/0:14,0:14:42:0,42,440	0/0:17,0:17:51:0,51,513	0/0:13,0:13:39:0,39,385	0/0:2,0:2:6:0,6,65	0/0:5,0:5:15:0,15,144	0/0:8,0:8:21:0,21,223	0/0:2,0:2:6:0,6,70	0/0:15,0:15:42:0,42,439	0/0:17,0:17:48:0,48,486	0/0:17,0:17:51:0,51,509	0/0:4,0:4:12:0,12,123	0/0:19,0:19:57:0,57,557	0/0:12,0:12:36:0,36,352	0/0:5,0:5:15:0,15,160	./.:.:.:.:.	0/0:21,0:21:60:0,60,607	0/0:6,0:6:18:0,18,183	0/0:3,0:3:9:0,9,92	0/0:12,0:12:36:0,36,372	./.:.:.:.:.	1/1:0,17:17:48:486,48,0	0/0:5,0:5:15:0,15,156	0/0:16,0:16:48:0,48,489	1/1:0,6:6:18:182,18,0	0/0:3,0:3:9:0,9,90	./.:.:.:.:.	./.:.:.:.:.	0/0:11,0:11:33:0,33,334	1/1:0,14:14:42:434,42,0	0/0:14,0:14:42:0,42,426	0/0:16,0:16:48:0,48,504	0/1:12,7:19:99:170,0,280	0/0:8,0:8:24:0,24,238	0/0:4,0:4:12:0,12,126	0/0:6,0:6:12:0,12,149	0/0:4,0:4:12:0,12,118	0/0:1,0:1:3:0,3,31	0/0:5,0:5:15:0,15,153	0/0:4,0:4:12:0,12,118	0/0:5,0:5:15:0,15,156	0/0:4,0:4:12:0,12,118	0/0:4,0:4:12:0,12,124	0/0:3,0:3:9:0,9,87	0/0:9,0:9:27:0,27,273	1/1:0,5:5:15:149,15,0	0/0:3,0:3:9:0,9,95	0/0:10,0:10:30:0,30,292	0/0:1,0:1:3:0,3,32	0/0:3,0:3:9:0,9,94	0/0:6,0:6:18:0,18,182	0/0:6,0:6:18:0,18,176	0/0:5,0:5:15:0,15,147	0/0:6,0:6:18:0,18,180	0/0:8,0:8:24:0,24,234	0/0:6,0:6:18:0,18,178	0/0:2,0:2:6:0,6,62	0/0:2,0:2:6:0,6,57	0/0:2,0:2:6:0,6,57	0/0:3,0:3:9:0,9,86	0/0:5,0:5:15:0,15,150	0/0:2,0:2:6:0,6,58	0/0:1,0:1:3:0,3,30	0/0:2,0:2:6:0,6,63	0/0:3,0:3:9:0,9,90	0/0:2,0:2:6:0,6,63	0/0:4,0:4:9:0,9,103	0/0:1,0:1:3:0,3,31	./.:.:.:.:.	0/1:1,2:3:22:54,0,22	0/0:10,0:10:30:0,30,311	0/0:5,0:5:15:0,15,145	0/0:5,0:5:15:0,15,159	0/0:3,0:3:9:0,9,94	0/0:4,0:4:12:0,12,129	0/0:3,0:3:9:0,9,89	1/1:0,3:3:9:95,9,0	0/0:1,0:1:3:0,3,32	0/0:7,0:7:18:0,18,199	0/0:5,0:5:15:0,15,159	./.:.:.:.:.	0/0:1,0:1:3:0,3,30	0/0:3,0:3:9:0,9,93	0/0:3,0:3:9:0,9,96	0/0:3,0:3:9:0,9,89	0/0:8,0:8:24:0,24,245	0/0:1,0:1:3:0,3,29	0/0:4,0:4:12:0,12,128	0/0:1,0:1:3:0,3,30	0/0:2,0:2:6:0,6,64	0/0:3,0:3:9:0,9,96	./.:.:.:.:.	0/0:7,0:7:21:0,21,209	0/0:2,0:2:6:0,6,63	0/0:6,0:6:18:0,18,176	1/1:0,2:2:6:63,6,0	./.:.:.:.:.	0/0:5,0:5:15:0,15,144	1/1:0,2:2:6:64,6,0	0/0:6,0:6:18:0,18,184	0/0:5,0:5:15:0,15,150	0/0:3,0:3:9:0,9,98	0/0:6,0:6:15:0,15,173	0/0:3,0:3:9:0,9,91	0/0:2,0:2:6:0,6,61	0/0:3,0:3:9:0,9,89	0/0:6,0:6:18:0,18,181	0/0:9,0:9:27:0,27,279	0/0:3,0:3:9:0,9,96	0/0:5,0:5:15:0,15,156	0/0:1,0:1:3:0,3,33	0/0:2,0:2:6:0,6,60	0/0:2,0:2:6:0,6,59	0/0:8,0:8:24:0,24,237	0/0:3,0:3:9:0,9,97	0/0:6,0:6:18:0,18,180	0/0:3,0:3:6:0,6,75	0/0:2,0:2:3:0,3,45	./.:.:.:.:.	./.:.:.:.:.	0/0:4,0:4:6:0,6,89	./.:.:.:.:.	0/0:4,0:4:9:0,9,107	0/0:34,0:34:99:0,102,1122
chr2	12804153	.	C	T	18719.2	.	AC=213;AF=0.873;AN=244;BaseQRankSum=-4.290;DP=745;Dels=0.00;FS=2.872;HaplotypeScore=0.0380;InbreedingCoeff=0.5915;MLEAC=216;MLEAF=0.885;MQ=59.94;MQ0=0;MQRankSum=1.081;QD=28.93;ReadPosRankSum=-1.085	GT:AD:DP:GQ:PL	1/1:0,40:40:99:1220,114,0	1/1:0,12:12:36:367,36,0	1/1:0,18:18:51:516,51,0	1/1:0,34:34:93:974,93,0	1/1:0,13:13:36:382,36,0	1/1:0,13:13:36:373,36,0	1/1:0,8:8:24:222,24,0	1/1:0,1:1:3:31,3,0	1/1:0,1:1:3:29,3,0	1/1:0,13:13:36:390,36,0	1/1:0,3:3:9:92,9,0	0/0:10,0:10:30:0,30,315	1/1:0,6:6:18:184,18,0	1/1:0,1:1:3:31,3,0	1/1:0,11:11:30:333,30,0	1/1:0,13:13:39:392,39,0	1/1:0,9:9:27:274,27,0	1/1:0,2:2:6:59,6,0	1/1:0,1:1:3:29,3,0	0/0:5,0:5:12:0,12,130	1/1:0,1:1:3:32,3,0	1/1:0,6:6:18:185,18,0	1/1:0,13:13:33:351,33,0	0/0:15,0:15:45:0,45,473	./.:.:.:.:.	1/1:0,13:13:39:398,39,0	1/1:0,12:12:33:340,33,0	1/1:0,3:3:9:95,9,0	1/1:0,1:1:3:31,3,0	1/1:0,9:9:27:284,27,0	1/1:0,2:2:6:63,6,0	1/1:0,5:5:15:152,15,0	1/1:0,6:6:18:178,18,0	./.:.:.:.:.	1/1:0,19:19:57:588,57,0	1/1:0,5:5:15:160,15,0	1/1:0,13:13:39:400,39,0	1/1:0,3:3:9:93,9,0	1/1:0,8:8:24:252,24,0	1/1:0,1:1:3:32,3,0	1/1:0,4:4:12:131,12,0	1/1:0,17:17:51:504,51,0	1/1:0,11:11:33:332,33,0	1/1:0,14:14:42:416,42,0	1/1:0,12:12:36:359,36,0	1/1:0,12:12:33:321,33,0	1/1:0,11:11:33:336,33,0	0/0:1,0:1:3:0,3,33	1/1:0,3:3:9:92,9,0	1/1:0,6:6:15:167,15,0	1/1:0,1:1:3:31,3,0	1/1:0,4:4:12:124,12,0	./.:.:.:.:.	1/1:0,4:4:12:126,12,0	0/0:5,0:5:15:0,15,158	1/1:0,3:3:9:91,9,0	./.:.:.:.:.	0/0:5,0:5:15:0,15,162	1/1:0,5:5:15:156,15,0	0/1:2,3:5:52:82,0,52	1/1:0,6:6:18:170,18,0	1/1:0,1:1:3:32,3,0	1/1:0,6:6:18:184,18,0	1/1:0,6:6:18:187,18,0	1/1:0,3:3:9:89,9,0	1/1:0,5:5:12:118,12,0	1/1:0,4:4:12:119,12,0	1/1:0,4:4:12:118,12,0	1/1:0,3:3:9:86,9,0	1/1:0,2:2:6:59,6,0	./.:.:.:.:.	./.:.:.:.:.	0/0:2,0:2:6:0,6,61	0/0:2,0:2:6:0,6,61	0/0:4,0:4:12:0,12,134	0/0:2,0:2:6:0,6,65	./.:.:.:.:.	1/1:0,2:2:6:51,6,0	1/1:0,1:1:3:31,3,0	1/1:0,4:4:12:125,12,0	1/1:0,2:2:6:58,6,0	1/1:0,2:2:3:31,3,0	1/1:0,2:2:6:63,6,0	1/1:0,14:14:33:360,33,0	./.:.:.:.:.	1/1:0,2:2:6:59,6,0	1/1:0,3:3:9:88,9,0	1/1:0,1:1:3:31,3,0	1/1:0,2:2:6:61,6,0	1/1:0,3:3:9:83,9,0	1/1:0,3:3:9:89,9,0	1/1:0,5:5:15:158,15,0	1/1:0,3:3:9:92,9,0	1/1:0,1:1:3:32,3,0	1/1:0,3:3:9:93,9,0	1/1:0,1:1:3:28,3,0	1/1:0,3:3:9:98,9,0	1/1:0,4:4:12:130,12,0	1/1:0,2:2:6:59,6,0	./.:.:.:.:.	1/1:0,6:6:18:189,18,0	./.:.:.:.:.	./.:.:.:.:.	1/1:0,5:5:12:122,12,0	1/1:0,4:4:12:122,12,0	1/1:0,5:5:15:154,15,0	1/1:0,4:4:12:124,12,0	1/1:0,5:5:15:157,15,0	1/1:0,4:4:12:129,12,0	1/1:0,2:2:6:59,6,0	1/1:0,7:7:18:198,18,0	1/1:0,4:4:12:128,12,0	1/1:0,2:2:6:67,6,0	1/1:0,2:2:6:64,6,0	1/1:0,9:9:27:267,27,0	1/1:0,9:9:27:282,27,0	./.:.:.:.:.	1/1:0,3:3:9:92,9,0	0/0:4,0:4:12:0,12,126	1/1:0,4:4:12:124,12,0	0/0:8,0:8:24:0,24,237	0/0:4,0:4:9:0,9,103	1/1:0,11:11:33:319,33,0	1/1:0,1:1:3:31,3,0	1/1:0,3:3:9:92,9,0	1/1:0,4:4:12:123,12,0	1/1:0,2:2:6:65,6,0	./.:.:.:.:.	0/0:5,0:5:15:0,15,158	1/1:0,3:3:6:75,6,0	1/1:0,2:2:3:45,3,0	./.:.:.:.:.	1/1:0,2:2:3:45,3,0	1/1:0,6:6:9:134,9,0	./.:.:.:.:.	1/1:0,3:3:6:76,6,0	0/0:24,0:24:72:0,72,800
chr2	12804780	.	T	G	1233.35	.	AC=21;AF=0.088;AN=240;BaseQRankSum=5.409;DP=673;Dels=0.00;FS=0.000;HaplotypeScore=0.0313;InbreedingCoeff=0.4139;MLEAC=19;MLEAF=0.079;MQ=59.80;MQ0=0;MQRankSum=-0.163;QD=23.27;ReadPosRankSum=-2.028	GT:AD:DP:GQ:PL	0/0:33,0:33:99:0,99,1041	0/0:15,0:15:45:0,45,451	0/0:11,0:11:33:0,33,332	0/0:29,0:29:81:0,81,852	0/0:15,0:15:45:0,45,451	0/0:11,0:11:33:0,33,334	0/0:2,0:2:6:0,6,57	./.:.:.:.:.	0/0:1,0:1:3:0,3,31	0/0:15,0:15:45:0,45,444	./.:.:.:.:.	0/0:11,0:11:30:0,30,323	0/0:15,0:15:42:0,42,439	0/0:1,0:1:3:0,3,31	0/0:10,0:10:30:0,30,303	0/0:11,0:11:30:0,30,311	0/0:13,0:13:36:0,36,364	0/0:2,0:2:6:0,6,60	0/0:1,0:1:3:0,3,30	./.:.:.:.:.	./.:.:.:.:.	0/0:6,0:6:18:0,18,180	0/0:5,0:5:15:0,15,148	0/0:13,0:13:33:0,33,366	0/0:2,0:2:6:0,6,70	0/0:15,0:15:42:0,42,434	0/0:10,0:10:30:0,30,301	0/0:5,0:5:15:0,15,162	0/1:1,1:2:26:26,0,28	1/1:0,9:9:27:290,27,0	1/1:0,2:2:6:55,6,0	0/1:1,2:3:23:61,0,23	1/1:0,7:7:18:206,18,0	0/1:1,1:2:26:26,0,26	0/0:8,0:8:24:0,24,235	0/0:1,0:1:3:0,3,33	0/0:15,0:15:42:0,42,425	0/0:3,0:3:6:0,6,73	0/0:10,0:10:30:0,30,293	./.:.:.:.:.	0/0:1,0:1:3:0,3,22	1/1:0,6:6:15:170,15,0	0/0:13,0:13:39:0,39,394	0/0:15,0:15:42:0,42,423	0/0:14,0:14:42:0,42,415	0/0:13,0:13:36:0,36,378	0/0:7,0:7:21:0,21,217	./.:.:.:.:.	0/0:4,0:4:12:0,12,120	0/0:8,0:8:21:0,21,220	0/0:1,0:1:3:0,3,30	0/0:3,0:3:9:0,9,88	0/0:1,0:1:3:0,3,31	0/0:3,0:3:9:0,9,91	0/0:6,0:6:18:0,18,184	./.:.:.:.:.	0/0:2,0:2:6:0,6,58	0/0:4,0:4:12:0,12,122	./.:.:.:.:.	0/0:4,0:4:9:0,9,92	0/0:1,0:1:3:0,3,30	./.:.:.:.:.	0/0:4,0:4:12:0,12,125	0/0:2,0:2:6:0,6,59	0/0:3,0:3:9:0,9,89	0/0:4,0:4:12:0,12,121	0/0:6,0:6:12:0,12,134	0/0:5,0:5:15:0,15,153	0/0:2,0:2:6:0,6,64	0/0:1,0:1:3:0,3,31	0/0:5,0:5:15:0,15,151	0/0:2,0:2:6:0,6,61	0/0:4,0:4:12:0,12,118	0/0:4,0:4:12:0,12,120	0/0:2,0:2:6:0,6,57	./.:.:.:.:.	0/0:2,0:2:6:0,6,64	0/0:2,0:2:6:0,6,61	./.:.:.:.:.	0/0:4,0:4:12:0,12,120	0/0:3,0:3:9:0,9,90	0/0:1,0:1:3:0,3,33	0/0:4,0:4:12:0,12,130	0/0:4,0:4:12:0,12,119	0/0:3,0:3:9:0,9,93	0/0:1,0:1:3:0,3,34	0/0:6,0:6:18:0,18,177	0/0:3,0:3:9:0,9,84	0/0:2,0:2:6:0,6,59	0/0:2,0:2:6:0,6,68	0/0:4,0:4:9:0,9,105	0/0:6,0:6:15:0,15,165	0/0:1,0:1:3:0,3,30	1/1:0,3:3:9:96,9,0	0/0:3,0:3:9:0,9,92	0/0:2,0:2:6:0,6,65	0/0:3,0:3:9:0,9,100	0/0:3,0:3:9:0,9,89	0/0:1,0:1:3:0,3,29	0/0:6,0:6:18:0,18,180	./.:.:.:.:.	1/1:0,3:3:9:95,9,0	0/0:2,0:2:6:0,6,61	0/0:1,0:1:3:0,3,31	0/0:4,0:4:12:0,12,124	0/0:3,0:3:9:0,9,91	0/0:3,0:3:9:0,9,95	0/0:3,0:3:9:0,9,90	./.:.:.:.:.	0/0:1,0:1:3:0,3,28	0/0:7,0:7:15:0,15,181	./.:.:.:.:.	0/0:6,0:6:18:0,18,183	1/1:0,4:4:12:126,12,0	0/0:3,0:3:9:0,9,90	1/1:0,6:6:15:172,15,0	1/1:0,6:6:15:176,15,0	0/0:1,0:1:3:0,3,29	./.:.:.:.:.	0/0:3,0:3:9:0,9,89	0/0:7,0:7:21:0,21,208	0/0:1,0:1:3:0,3,33	0/0:4,0:4:12:0,12,122	0/0:3,0:3:9:0,9,95	0/0:3,0:3:9:0,9,86	0/0:5,0:5:15:0,15,145	0/0:1,0:1:3:0,3,30	0/0:5,0:5:12:0,12,136	0/0:2,0:2:6:0,6,59	0/0:2,0:2:3:0,3,45	0/0:2,0:2:3:0,3,45	0/0:6,0:6:12:0,12,149	./.:.:.:.:.	0/0:4,0:4:9:0,9,106	./.:.:.:.:.	0/0:2,0:2:3:0,3,45	0/0:36,0:36:99:0,108,1204
chr2	12805012	.	A	G	2957.51	.	AC=46;AF=0.190;AN=242;BaseQRankSum=4.143;DP=691;Dels=0.00;FS=5.379;HaplotypeScore=0.0639;InbreedingCoeff=0.6686;MLEAC=42;MLEAF=0.174;MQ=59.80;MQ0=0;MQRankSum=1.149;QD=27.64;ReadPosRankSum=-2.277	GT:AD:DP:GQ:PL	0/0:51,0:51:99:0,153,1657	0/0:21,0:21:60:0,60,635	1/1:0,9:9:27:287,27,0	0/0:28,0:28:84:0,84,870	0/0:12,0:12:36:0,36,378	0/0:6,0:6:18:0,18,181	0/0:4,0:4:12:0,12,113	./.:.:.:.:.	0/0:5,0:5:15:0,15,153	0/0:13,0:13:39:0,39,398	0/0:5,0:5:15:0,15,158	0/0:16,0:16:48:0,48,492	0/0:17,0:17:51:0,51,537	0/0:2,0:2:6:0,6,61	0/0:17,0:17:51:0,51,525	0/0:13,0:13:39:0,39,387	0/0:9,0:9:27:0,27,279	0/0:2,0:2:6:0,6,63	0/0:7,0:7:18:0,18,204	./.:.:.:.:.	0/0:2,0:2:6:0,6,69	0/0:5,0:5:15:0,15,158	1/1:0,10:10:27:309,27,0	0/0:14,0:14:42:0,42,439	./.:.:.:.:.	0/0:15,0:15:45:0,45,468	1/1:0,12:12:36:385,36,0	0/0:4,0:4:12:0,12,131	1/1:0,3:3:9:98,9,0	1/1:0,8:8:24:246,24,0	1/1:0,4:4:12:136,12,0	1/1:0,2:2:6:68,6,0	1/1:0,8:8:24:258,24,0	1/1:0,2:2:6:57,6,0	0/0:12,0:12:36:0,36,373	0/0:3,0:3:9:0,9,95	0/0:12,0:12:36:0,36,376	0/0:3,0:3:9:0,9,93	0/0:7,0:7:21:0,21,218	0/0:1,0:1:3:0,3,33	0/0:3,0:3:9:0,9,93	1/1:0,11:11:33:347,33,0	0/0:13,0:13:39:0,39,400	0/0:9,0:9:27:0,27,278	0/0:10,0:10:30:0,30,308	0/0:7,0:7:21:0,21,211	1/1:0,6:6:18:183,18,0	0/0:6,0:6:18:0,18,190	./.:.:.:.:.	0/0:2,0:2:6:0,6,60	0/0:2,0:2:6:0,6,59	0/0:5,0:5:15:0,15,157	0/0:3,0:3:9:0,9,92	./.:.:.:.:.	0/0:2,0:2:6:0,6,62	0/0:1,0:1:3:0,3,31	0/0:2,0:2:6:0,6,66	0/0:3,0:3:9:0,9,94	0/0:1,0:1:3:0,3,32	0/0:5,0:5:15:0,15,158	./.:.:.:.:.	0/0:5,0:5:15:0,15,153	0/0:3,0:3:9:0,9,91	0/0:3,0:3:9:0,9,95	0/0:5,0:5:15:0,15,162	0/0:3,0:3:9:0,9,94	0/0:3,0:3:9:0,9,95	0/0:2,0:2:6:0,6,63	0/0:1,0:1:3:0,3,32	./.:.:.:.:.	0/0:1,0:1:3:0,3,32	0/0:2,0:2:6:0,6,64	0/0:2,0:2:6:0,6,65	0/0:3,0:3:9:0,9,95	0/0:3,0:3:9:0,9,95	./.:.:.:.:.	0/0:4,0:4:12:0,12,126	./.:.:.:.:.	./.:.:.:.:.	0/0:10,0:10:24:0,24,275	0/0:1,0:1:3:0,3,31	0/0:2,0:2:6:0,6,61	0/0:3,0:3:9:0,9,96	./.:.:.:.:.	0/0:6,0:6:18:0,18,175	0/0:3,0:3:9:0,9,89	0/0:1,0:1:3:0,3,31	1/1:0,5:5:15:148,15,0	0/0:1,0:1:3:0,3,31	0/0:2,0:2:6:0,6,61	0/0:2,0:2:6:0,6,63	0/0:3,0:3:9:0,9,95	0/0:2,0:2:6:0,6,63	1/1:0,2:2:6:65,6,0	0/0:1,0:1:3:0,3,31	0/0:1,0:1:3:0,3,32	0/0:4,0:4:9:0,9,91	0/0:2,0:2:6:0,6,63	0/0:1,0:1:3:0,3,32	0/0:4,0:4:12:0,12,131	0/0:2,0:2:6:0,6,63	./.:.:.:.:.	0/0:2,0:2:6:0,6,61	1/1:0,3:3:9:96,9,0	./.:.:.:.:.	1/1:0,2:2:6:65,6,0	0/0:5,0:5:15:0,15,162	0/0:8,0:8:24:0,24,252	./.:.:.:.:.	./.:.:.:.:.	0/0:5,0:5:15:0,15,150	./.:.:.:.:.	0/0:2,0:2:6:0,6,60	1/1:0,2:2:6:69,6,0	0/0:4,0:4:12:0,12,125	1/1:0,4:4:12:129,12,0	1/1:0,4:4:12:122,12,0	0/0:2,0:2:6:0,6,62	0/0:4,0:4:12:0,12,120	1/1:0,1:1:3:32,3,0	0/0:2,0:2:6:0,6,63	0/0:1,0:1:3:0,3,32	1/1:0,2:2:6:63,6,0	1/1:0,1:1:3:32,3,0	1/1:0,2:2:6:65,6,0	1/1:0,4:4:12:124,12,0	0/0:4,0:4:12:0,12,120	0/0:6,0:6:18:0,18,185	0/0:2,0:2:6:0,6,61	0/0:4,0:4:9:0,9,108	0/0:6,0:6:15:0,15,170	0/0:8,0:8:21:0,21,224	0/0:4,0:4:12:0,12,124	0/0:8,0:8:15:0,15,196	0/0:2,0:2:3:0,3,45	0/0:4,0:4:6:0,6,89	0/0:30,0:30:90:0,90,1003
chr2	12812043	.	T	A	18708.2	.	AC=225;AF=0.879;AN=256;BaseQRankSum=-0.703;DP=710;Dels=0.00;FS=1.442;HaplotypeScore=0.1664;InbreedingCoeff=0.5231;MLEAC=229;MLEAF=0.895;MQ=59.16;MQ0=0;MQRankSum=0.408;QD=29.42;ReadPosRankSum=0.922	GT:AD:DP:GQ:PL	1/1:0,48:48:99:1539,144,0	1/1:0,5:5:15:151,15,0	1/1:0,16:16:42:458,42,0	1/1:0,27:27:81:809,81,0	1/1:0,5:5:15:143,15,0	1/1:0,11:11:30:322,30,0	1/1:0,13:13:39:393,39,0	1/1:0,1:1:3:32,3,0	1/1:0,6:6:18:191,18,0	1/1:0,8:8:24:244,24,0	1/1:0,2:2:6:61,6,0	0/0:11,0:11:33:0,33,334	1/1:0,9:9:27:270,27,0	1/1:0,1:1:3:34,3,0	1/1:0,15:15:42:453,42,0	1/1:0,13:13:39:398,39,0	1/1:0,16:16:45:486,45,0	./.:.:.:.:.	1/1:0,4:4:12:122,12,0	0/0:6,0:6:18:0,18,187	1/1:0,2:2:6:69,6,0	1/1:0,15:15:45:441,45,0	1/1:0,12:12:33:355,33,0	0/0:14,0:14:42:0,42,435	1/1:0,1:1:3:32,3,0	1/1:0,13:13:39:399,39,0	1/1:0,9:9:24:257,24,0	1/1:0,1:1:3:34,3,0	1/1:0,1:1:3:32,3,0	1/1:0,15:15:45:464,45,0	1/1:0,3:3:9:92,9,0	1/1:0,2:2:6:62,6,0	1/1:0,14:14:42:419,42,0	1/1:0,3:3:9:97,9,0	1/1:0,14:14:39:417,39,0	1/1:0,5:5:15:165,15,0	1/1:0,15:15:42:458,42,0	1/1:0,11:11:33:335,33,0	1/1:0,1:1:3:31,3,0	1/1:0,3:3:9:97,9,0	1/1:0,4:4:12:130,12,0	1/1:0,2:2:6:68,6,0	1/1:0,10:10:30:298,30,0	1/1:0,14:14:42:430,42,0	1/1:0,7:7:21:214,21,0	1/1:0,22:22:60:663,60,0	1/1:0,3:3:9:93,9,0	0/0:2,0:2:6:0,6,67	1/1:0,3:3:9:80,9,0	1/1:0,1:1:3:30,3,0	1/1:0,2:2:6:61,6,0	1/1:0,1:1:3:32,3,0	1/1:0,3:3:9:92,9,0	1/1:0,4:4:12:118,12,0	0/0:1,0:1:3:0,3,33	1/1:0,1:1:3:31,3,0	./.:.:.:.:.	0/0:3,0:3:9:0,9,93	./.:.:.:.:.	0/1:4,2:6:43:43,0,107	1/1:0,3:3:9:91,9,0	1/1:0,1:1:3:32,3,0	1/1:0,6:6:18:183,18,0	1/1:0,2:2:6:65,6,0	1/1:0,4:4:12:124,12,0	1/1:0,3:3:9:96,9,0	1/1:0,3:3:9:91,9,0	1/1:0,9:9:27:277,27,0	1/1:0,2:2:6:66,6,0	1/1:0,3:3:9:87,9,0	1/1:0,2:2:6:61,6,0	1/1:0,3:3:9:90,9,0	0/0:2,0:2:6:0,6,64	0/0:4,0:4:12:0,12,123	0/0:3,0:3:9:0,9,89	./.:.:.:.:.	0/0:5,0:5:15:0,15,160	1/1:0,5:5:15:157,15,0	1/1:0,1:1:3:30,3,0	1/1:0,8:8:24:254,24,0	1/1:0,3:3:9:90,9,0	1/1:0,3:3:9:91,9,0	1/1:0,4:4:12:132,12,0	1/1:0,3:3:9:96,9,0	1/1:0,3:3:9:92,9,0	1/1:0,3:3:9:97,9,0	./.:.:.:.:.	1/1:0,3:3:9:100,9,0	./.:.:.:.:.	1/1:0,1:1:3:28,3,0	1/1:0,4:4:12:126,12,0	1/1:0,3:3:9:98,9,0	1/1:0,1:1:3:34,3,0	1/1:0,3:3:9:94,9,0	1/1:0,1:1:3:33,3,0	1/1:0,3:3:9:92,9,0	1/1:0,2:2:6:65,6,0	1/1:0,5:5:15:154,15,0	1/1:0,2:2:6:63,6,0	1/1:0,2:2:6:60,6,0	1/1:0,3:3:9:93,9,0	1/1:0,1:1:3:32,3,0	1/1:0,1:1:3:30,3,0	./.:.:.:.:.	1/1:0,2:2:6:64,6,0	1/1:0,3:3:9:94,9,0	1/1:0,2:2:6:61,6,0	1/1:0,5:5:15:149,15,0	1/1:0,3:3:9:95,9,0	1/1:0,3:3:9:95,9,0	1/1:0,10:10:30:303,30,0	1/1:0,3:3:9:97,9,0	1/1:0,4:4:12:121,12,0	1/1:0,2:2:6:63,6,0	1/1:0,4:4:12:125,12,0	1/1:0,8:8:24:241,24,0	1/1:0,3:3:9:93,9,0	1/1:0,2:2:6:60,6,0	0/0:1,0:1:3:0,3,29	1/1:0,2:2:3:45,3,0	0/0:1,0:1:3:0,3,29	0/0:5,0:5:15:0,15,159	1/1:0,7:7:21:206,21,0	1/1:0,2:2:6:60,6,0	1/1:0,3:3:6:74,6,0	1/1:0,2:2:6:61,6,0	1/1:0,1:1:3:32,3,0	1/1:0,2:2:6:57,6,0	0/0:2,0:2:6:0,6,63	1/1:0,4:4:9:109,9,0	1/1:0,3:3:6:75,6,0	./.:.:.:.:.	1/1:0,2:3:3:45,3,0	1/1:0,13:13:24:314,24,0	1/1:0,8:8:12:152,12,0	./.:.:.:.:.	0/0:13,0:13:39:0,39,437
chr2	12812970	.	C	T	803.83	.	AC=24;AF=0.098;AN=244;DP=562;Dels=0.00;FS=5.762;HaplotypeScore=0.1560;InbreedingCoeff=0.4130;MLEAC=18;MLEAF=0.074;MQ=59.64;MQ0=2;QD=21.73	GT:AD:DP:GQ:PL	0/0:21,0:21:63:0,63,682	0/0:11,0:11:33:0,33,355	0/0:14,0:14:42:0,42,445	0/0:26,0:26:75:0,75,806	0/0:3,0:3:9:0,9,88	1/1:0,9:9:27:278,27,0	1/1:0,6:6:18:178,18,0	0/0:2,0:2:6:0,6,64	0/0:2,0:2:6:0,6,67	0/0:13,0:13:39:0,39,410	0/0:1,0:1:3:0,3,32	0/0:11,0:11:33:0,33,351	0/0:6,0:6:15:0,15,156	0/0:1,0:1:3:0,3,31	0/0:12,0:12:36:0,36,371	0/0:5,0:5:15:0,15,153	0/0:4,0:4:12:0,12,124	./.:.:.:.:.	./.:.:.:.:.	0/0:1,0:1:3:0,3,32	0/0:2,0:2:6:0,6,67	0/0:6,0:6:15:0,15,159	0/0:7,0:7:21:0,21,221	0/0:4,0:4:12:0,12,126	0/0:1,0:1:3:0,3,33	0/0:9,0:9:27:0,27,282	0/0:15,0:15:42:0,42,462	0/0:5,0:5:15:0,15,162	0/0:4,0:4:12:0,12,127	0/0:6,0:6:18:0,18,192	0/0:4,0:4:12:0,12,126	0/0:4,0:4:12:0,12,126	0/0:7,0:7:21:0,21,221	0/0:4,0:4:12:0,12,128	0/0:11,0:11:33:0,33,349	1/1:0,2:2:6:59,6,0	0/0:11,0:11:33:0,33,341	0/0:2,0:2:6:0,6,63	0/0:4,0:4:12:0,12,130	1/1:0,1:1:3:31,3,0	0/0:4,0:4:12:0,12,132	0/0:7,0:7:21:0,21,224	0/0:14,0:15:39:0,39,408	0/0:13,0:13:39:0,39,410	0/0:7,0:7:21:0,21,214	0/0:7,0:7:21:0,21,220	0/0:5,0:5:15:0,15,160	0/0:3,0:3:9:0,9,106	0/0:3,0:3:6:0,6,77	0/0:2,0:2:6:0,6,63	./.:.:.:.:.	0/0:3,0:3:9:0,9,92	0/0:6,0:6:18:0,18,189	1/1:0,1:1:3:32,3,0	0/0:2,0:2:6:0,6,60	1/1:0,4:4:12:126,12,0	0/0:1,0:1:3:0,3,32	0/0:3,0:3:9:0,9,95	0/0:1,0:1:3:0,3,32	0/0:3,0:3:9:0,9,94	0/0:2,0:2:6:0,6,65	0/0:3,0:3:9:0,9,93	0/0:2,0:2:6:0,6,63	0/0:5,0:5:15:0,15,148	0/0:4,0:4:12:0,12,127	0/0:3,0:3:9:0,9,94	1/1:0,1:1:3:31,3,0	./.:.:.:.:.	0/0:2,0:2:6:0,6,62	0/0:2,0:2:6:0,6,67	0/0:2,0:2:6:0,6,62	0/0:1,0:1:3:0,3,32	0/0:1,0:1:3:0,3,31	0/0:5,0:5:15:0,15,148	0/0:4,0:4:12:0,12,122	./.:.:.:.:.	0/0:4,0:4:12:0,12,128	0/0:3,0:3:9:0,9,92	./.:.:.:.:.	0/0:5,0:5:15:0,15,158	0/0:2,0:2:6:0,6,61	0/0:2,0:2:6:0,6,61	0/0:4,0:4:12:0,12,131	0/0:2,0:2:6:0,6,61	./.:.:.:.:.	0/0:5,0:5:15:0,15,163	./.:.:.:.:.	0/0:3,0:3:9:0,9,91	0/0:8,0:8:24:0,24,243	0/0:1,0:1:3:0,3,33	0/0:1,0:1:3:0,3,33	1/1:0,2:2:6:61,6,0	./.:.:.:.:.	./.:.:.:.:.	0/0:2,0:2:6:0,6,63	0/0:3,0:3:9:0,9,97	0/0:1,0:1:3:0,3,28	1/1:0,2:2:6:65,6,0	0/0:1,0:1:3:0,3,30	1/1:0,1:1:3:31,3,0	1/1:0,2:2:6:59,6,0	0/0:4,0:4:12:0,12,126	0/0:1,0:1:3:0,3,32	0/0:2,0:2:6:0,6,59	0/0:1,0:1:3:0,3,31	0/0:6,0:6:18:0,18,186	0/0:1,0:1:3:0,3,31	0/0:6,0:6:18:0,18,189	0/0:3,0:3:9:0,9,97	0/1:1,1:2:24:24,0,27	0/1:1,3:4:16:81,0,16	0/0:3,0:3:9:0,9,99	0/0:4,0:4:12:0,12,115	0/0:4,0:4:12:0,12,121	./.:.:.:.:.	0/0:2,0:2:6:0,6,61	0/0:2,0:2:6:0,6,61	./.:.:.:.:.	0/0:2,0:2:6:0,6,60	0/0:1,0:1:3:0,3,32	0/0:3,0:3:9:0,9,92	0/0:2,0:2:6:0,6,65	0/0:3,0:3:9:0,9,95	0/0:3,0:3:9:0,9,94	0/0:3,0:3:9:0,9,97	./.:.:.:.:.	./.:.:.:.:.	./.:.:.:.:.	0/0:3,0:3:9:0,9,97	0/0:5,0:5:9:0,9,122	0/0:9,0:9:18:0,18,209	0/0:2,0:2:3:0,3,45	0/0:5,0:5:12:0,12,139	0/0:7,0:7:18:0,18,204	0/0:4,0:4:9:0,9,101	0/0:4,0:4:6:0,6,89	0/0:23,0:23:69:0,69,802
chr2	12812999	.	A	T	1452.37	.	AC=31;AF=0.121;AN=256;DP=621;Dels=0.00;FS=15.908;HaplotypeScore=0.0684;InbreedingCoeff=0.4167;MLEAC=26;MLEAF=0.102;MQ=59.73;MQ0=1;QD=23.43	GT:AD:DP:GQ:PL	0/0:21,0:21:63:0,63,696	0/0:8,0:8:24:0,24,252	0/0:16,0:16:48:0,48,505	0/0:27,0:27:78:0,78,825	0/0:8,0:8:24:0,24,264	0/0:11,0:11:33:0,33,349	0/0:8,0:8:24:0,24,248	0/0:2,0:2:6:0,6,63	0/0:4,0:4:12:0,12,122	0/0:15,0:15:39:0,39,438	./.:.:.:.:.	0/0:8,0:8:24:0,24,241	0/0:10,0:10:30:0,30,327	1/1:0,1:1:3:32,3,0	0/0:20,0:20:60:0,60,629	0/0:6,0:6:18:0,18,189	0/0:5,0:5:15:0,15,161	./.:.:.:.:.	./.:.:.:.:.	0/0:1,0:1:3:0,3,33	./.:.:.:.:.	0/0:2,0:2:6:0,6,63	0/0:11,0:11:30:0,30,332	0/0:8,0:8:24:0,24,245	1/1:0,1:1:3:32,3,0	0/0:7,0:7:21:0,21,209	0/0:13,0:13:36:0,36,395	0/0:2,0:2:6:0,6,66	0/0:1,0:1:3:0,3,32	0/0:10,0:10:30:0,30,316	0/0:3,0:3:9:0,9,99	0/0:4,0:4:12:0,12,133	0/0:14,0:14:42:0,42,438	0/0:2,0:2:6:0,6,65	0/0:12,0:12:36:0,36,372	0/0:2,0:2:6:0,6,59	0/0:15,0:15:45:0,45,474	0/0:4,0:4:12:0,12,133	0/0:6,0:6:18:0,18,191	0/0:1,0:1:3:0,3,32	0/0:4,0:4:12:0,12,129	0/0:6,0:6:18:0,18,191	0/0:13,0:13:33:0,33,352	1/1:0,18:18:54:573,54,0	0/0:8,0:8:24:0,24,256	0/0:9,0:9:27:0,27,287	0/0:11,0:11:33:0,33,349	0/0:3,0:3:9:0,9,100	0/0:1,0:1:3:0,3,29	0/0:1,0:1:3:0,3,32	0/0:1,0:1:3:0,3,32	0/0:4,0:4:12:0,12,118	0/0:7,0:7:21:0,21,227	0/0:1,0:1:3:0,3,29	0/0:1,0:1:3:0,3,30	0/0:2,0:2:6:0,6,64	0/0:1,0:1:3:0,3,32	0/0:4,0:4:12:0,12,131	0/0:1,0:1:3:0,3,33	1/1:0,3:3:9:92,9,0	0/0:2,0:2:6:0,6,63	0/0:4,0:4:12:0,12,124	0/0:3,0:3:9:0,9,98	1/1:0,2:2:6:68,6,0	1/1:0,6:6:18:186,18,0	0/0:3,0:3:9:0,9,92	0/0:1,0:1:3:0,3,33	0/0:1,0:1:3:0,3,33	0/0:2,0:2:6:0,6,62	0/0:2,0:2:6:0,6,63	0/0:2,0:2:6:0,6,63	0/0:2,0:2:6:0,6,63	0/0:1,0:1:3:0,3,30	0/0:4,0:4:12:0,12,130	0/0:6,0:6:18:0,18,187	./.:.:.:.:.	0/0:4,0:4:12:0,12,126	0/0:5,0:5:15:0,15,142	./.:.:.:.:.	0/0:5,0:5:15:0,15,166	0/0:2,0:2:6:0,6,61	1/1:0,2:2:6:63,6,0	0/1:1,3:4:20:87,0,20	0/0:4,0:4:12:0,12,132	0/0:1,0:1:3:0,3,34	1/1:0,2:2:6:62,6,0	0/0:2,0:2:6:0,6,67	0/0:1,0:1:3:0,3,32	0/0:7,0:7:21:0,21,214	0/0:1,0:1:3:0,3,32	0/0:1,0:1:3:0,3,32	0/0:7,0:7:21:0,21,219	0/0:1,0:1:3:0,3,33	./.:.:.:.:.	0/0:2,0:2:3:0,3,33	0/1:1,2:3:22:48,0,22	1/1:0,2:2:6:66,6,0	0/0:1,0:1:3:0,3,29	1/1:0,1:1:3:33,3,0	0/0:1,0:1:3:0,3,31	0/0:1,0:1:3:0,3,32	0/0:2,0:2:6:0,6,61	0/0:2,0:2:6:0,6,63	0/0:2,0:2:6:0,6,61	0/0:3,0:3:9:0,9,97	0/0:5,0:5:15:0,15,152	1/1:0,1:1:3:32,3,0	1/1:0,5:5:15:150,15,0	0/0:2,0:2:6:0,6,61	1/1:0,2:2:6:64,6,0	0/1:3,2:5:46:46,0,81	0/0:2,0:2:6:0,6,61	1/1:0,4:4:12:124,12,0	0/0:3,0:3:9:0,9,96	./.:.:.:.:.	0/0:2,0:2:6:0,6,61	0/0:3,0:3:9:0,9,95	0/0:1,0:1:3:0,3,28	0/0:3,0:3:9:0,9,98	0/0:2,0:2:6:0,6,64	0/0:5,0:5:15:0,15,161	0/0:2,0:2:6:0,6,66	0/0:3,0:3:9:0,9,98	0/0:5,0:5:15:0,15,161	0/0:2,0:2:6:0,6,60	./.:.:.:.:.	0/0:1,0:1:3:0,3,31	0/0:1,0:1:3:0,3,30	0/0:1,0:1:3:0,3,32	0/0:5,0:5:9:0,9,122	0/0:9,0:9:15:0,15,181	0/0:2,0:2:3:0,3,45	0/0:6,0:6:15:0,15,165	0/0:7,0:7:18:0,18,195	0/0:4,0:4:9:0,9,98	0/0:4,0:4:6:0,6,89	0/0:26,0:26:78:0,78,834
chr2	12813219	.	T	A	19937.3	.	AC=223;AF=0.871;AN=256;BaseQRankSum=2.363;DP=770;Dels=0.00;FS=4.101;HaplotypeScore=0.0359;InbreedingCoeff=0.5807;MLEAC=227;MLEAF=0.887;MQ=59.83;MQ0=2;MQRankSum=0.476;QD=29.71;ReadPosRankSum=-0.813	GT:AD:DP:GQ:PL	1/1:0,42:42:99:1353,126,0	1/1:0,10:10:30:316,30,0	1/1:0,13:13:39:412,39,0	1/1:0,42:42:99:1302,126,0	1/1:0,14:14:42:442,42,0	1/1:0,7:7:18:199,18,0	1/1:0,12:12:36:355,36,0	1/1:0,1:1:3:34,3,0	./.:.:.:.:.	1/1:0,8:8:21:230,21,0	./.:.:.:.:.	0/0:7,0:7:21:0,21,214	1/1:0,14:14:39:414,39,0	1/1:0,1:1:3:32,3,0	1/1:0,27:27:81:833,81,0	1/1:0,17:17:51:527,51,0	1/1:0,13:13:36:386,36,0	1/1:0,3:3:9:97,9,0	1/1:0,2:2:6:62,6,0	0/0:8,0:8:18:0,18,211	1/1:0,1:1:3:35,3,0	1/1:0,6:6:18:181,18,0	1/1:0,9:9:27:279,27,0	0/0:10,0:10:30:0,30,310	1/1:0,3:3:9:95,9,0	1/1:0,10:10:30:314,30,0	1/1:0,9:9:27:278,27,0	1/1:0,2:2:6:63,6,0	1/1:0,2:2:6:65,6,0	1/1:0,11:11:30:313,30,0	1/1:0,4:4:12:125,12,0	./.:.:.:.:.	1/1:0,4:4:12:122,12,0	1/1:0,2:2:6:63,6,0	1/1:0,14:14:39:428,39,0	1/1:0,1:1:3:32,3,0	1/1:0,9:9:24:252,24,0	1/1:0,8:8:24:245,24,0	1/1:0,6:6:15:166,15,0	1/1:0,1:1:3:33,3,0	1/1:0,3:3:9:97,9,0	1/1:0,18:18:51:528,51,0	1/1:0,15:15:39:432,39,0	1/1:0,19:19:57:602,57,0	1/1:0,12:12:33:355,33,0	1/1:0,11:11:33:334,33,0	1/1:0,5:5:15:154,15,0	./.:.:.:.:.	1/1:0,5:5:15:156,15,0	1/1:0,6:6:18:191,18,0	1/1:0,1:1:3:32,3,0	1/1:0,2:2:6:61,6,0	1/1:0,4:4:12:122,12,0	1/1:0,4:4:12:119,12,0	0/0:1,0:1:3:0,3,29	1/1:0,4:4:12:127,12,0	0/0:6,0:6:18:0,18,178	0/0:4,0:4:12:0,12,120	1/1:0,4:4:12:129,12,0	0/1:6,2:8:37:37,0,161	1/1:0,3:3:9:95,9,0	1/1:0,2:2:6:65,6,0	1/1:0,8:8:24:246,24,0	1/1:0,4:4:12:118,12,0	1/1:0,4:4:12:121,12,0	1/1:0,2:2:6:63,6,0	1/1:0,5:5:15:160,15,0	1/1:0,4:4:12:122,12,0	1/1:0,6:6:15:165,15,0	1/1:0,2:2:6:61,6,0	1/1:0,1:1:3:31,3,0	1/1:0,5:5:12:138,12,0	0/0:1,0:1:3:0,3,31	0/0:2,0:2:6:0,6,61	0/0:2,0:2:6:0,6,59	0/0:3,0:3:9:0,9,91	0/0:3,0:3:9:0,9,93	1/1:0,7:7:21:219,21,0	./.:.:.:.:.	1/1:0,5:5:15:156,15,0	1/1:0,5:5:15:150,15,0	1/1:0,1:1:3:32,3,0	1/1:0,3:3:9:97,9,0	1/1:0,3:3:9:96,9,0	1/1:0,4:4:12:127,12,0	1/1:0,2:2:6:66,6,0	1/1:0,8:8:21:232,21,0	1/1:0,1:1:3:32,3,0	1/1:0,4:4:12:126,12,0	1/1:0,2:2:6:63,6,0	1/1:0,2:2:6:61,6,0	1/1:0,4:4:12:126,12,0	1/1:0,2:2:6:61,6,0	1/1:0,1:1:3:31,3,0	1/1:0,4:4:12:120,12,0	1/1:0,1:1:3:33,3,0	1/1:0,2:2:6:68,6,0	1/1:0,2:2:6:62,6,0	1/1:0,4:4:12:130,12,0	./.:.:.:.:.	1/1:0,4:4:12:118,12,0	1/1:0,2:2:6:63,6,0	1/1:0,4:4:9:106,9,0	1/1:0,4:4:12:124,12,0	1/1:0,4:4:12:124,12,0	1/1:0,6:6:15:157,15,0	1/1:0,3:3:9:99,9,0	1/1:0,7:7:21:214,21,0	1/1:0,1:1:3:31,3,0	1/1:0,2:2:6:59,6,0	1/1:0,3:3:9:95,9,0	1/1:0,1:1:3:32,3,0	1/1:0,4:4:12:123,12,0	1/1:0,10:10:30:311,30,0	1/1:0,6:6:18:188,18,0	1/1:0,3:3:9:89,9,0	1/1:0,1:1:3:26,3,0	1/1:0,4:4:12:125,12,0	0/0:2,0:2:6:0,6,59	1/1:0,6:6:15:168,15,0	0/0:9,0:9:27:0,27,285	0/0:6,0:6:18:0,18,177	1/1:0,7:7:21:216,21,0	1/1:0,6:6:18:189,18,0	1/1:0,4:4:12:122,12,0	1/1:0,2:2:6:61,6,0	1/1:0,4:4:12:123,12,0	1/1:0,3:3:9:92,9,0	0/0:1,0:1:3:0,3,32	1/1:0,2:2:6:65,6,0	1/1:0,3:3:6:62,6,0	./.:.:.:.:.	1/1:0,1:1:3:32,3,0	./.:.:.:.:.	1/1:0,2:2:3:45,3,0	./.:.:.:.:.	0/0:34,0:34:99:0,102,1137
chr2	12813572	.	T	C	571.09	.	AC=18;AF=0.083;AN=216;DP=470;Dels=0.00;FS=4.136;HaplotypeScore=0.0627;InbreedingCoeff=0.3940;MLEAC=13;MLEAF=0.060;MQ=59.95;MQ0=0;QD=23.80	GT:AD:DP:GQ:PL	0/0:22,0:22:66:0,66,698	0/0:12,0:12:36:0,36,379	0/0:15,0:15:45:0,45,467	0/0:19,0:19:57:0,57,570	0/0:10,0:10:27:0,27,294	0/0:5,0:5:15:0,15,149	0/0:3,0:3:9:0,9,91	./.:.:.:.:.	0/0:1,0:1:3:0,3,32	0/0:2,0:2:6:0,6,64	./.:.:.:.:.	1/1:0,4:4:12:130,12,0	0/0:8,0:8:24:0,24,252	0/0:1,0:1:3:0,3,32	0/0:18,0:18:51:0,51,544	0/0:4,0:4:12:0,12,125	0/0:10,0:10:30:0,30,315	./.:.:.:.:.	0/0:1,0:1:3:0,3,30	./.:.:.:.:.	./.:.:.:.:.	0/0:4,0:4:12:0,12,126	0/0:8,0:8:21:0,21,218	1/1:0,3:3:9:95,9,0	./.:.:.:.:.	0/0:12,0:12:33:0,33,350	0/0:4,0:4:12:0,12,122	0/0:2,0:2:6:0,6,68	./.:.:.:.:.	0/0:7,0:7:21:0,21,220	./.:.:.:.:.	0/0:1,0:1:3:0,3,33	0/0:9,0:9:27:0,27,284	0/0:1,0:1:3:0,3,33	0/0:11,0:11:33:0,33,335	./.:.:.:.:.	0/0:6,0:6:18:0,18,176	0/0:3,0:3:9:0,9,93	0/0:2,0:2:6:0,6,62	./.:.:.:.:.	0/0:1,0:1:3:0,3,31	0/0:5,0:5:15:0,15,156	0/0:8,0:8:21:0,21,219	0/0:9,0:9:27:0,27,279	0/0:5,0:5:15:0,15,158	0/0:6,0:6:18:0,18,183	0/0:12,0:12:33:0,33,338	./.:.:.:.:.	0/0:1,0:1:3:0,3,34	0/0:2,0:2:6:0,6,61	0/0:2,0:2:6:0,6,61	./.:.:.:.:.	0/0:2,0:2:6:0,6,62	./.:.:.:.:.	0/0:3,0:3:9:0,9,92	./.:.:.:.:.	1/1:0,3:3:9:97,9,0	0/0:4,0:4:12:0,12,120	0/0:1,0:1:3:0,3,31	0/0:6,0:6:18:0,18,184	0/0:4,0:4:12:0,12,125	0/0:2,0:2:6:0,6,63	0/0:4,0:4:12:0,12,122	0/0:4,0:4:12:0,12,118	0/0:2,0:2:6:0,6,66	0/0:6,0:6:18:0,18,188	0/0:2,0:2:6:0,6,59	0/0:3,0:3:6:0,6,76	0/0:2,0:2:6:0,6,62	./.:.:.:.:.	./.:.:.:.:.	0/0:3,0:3:9:0,9,91	1/1:0,2:2:6:65,6,0	1/1:0,4:4:12:126,12,0	1/1:0,2:2:6:64,6,0	0/0:2,0:2:6:0,6,60	1/1:0,3:3:9:97,9,0	0/0:4,0:4:12:0,12,122	0/0:3,0:3:9:0,9,94	0/0:4,0:4:12:0,12,126	0/0:2,0:2:6:0,6,61	0/0:1,0:1:3:0,3,32	0/0:4,0:4:12:0,12,130	./.:.:.:.:.	0/0:2,0:2:6:0,6,65	./.:.:.:.:.	0/0:3,0:3:6:0,6,62	0/0:2,0:2:6:0,6,64	0/0:1,0:1:3:0,3,34	0/0:1,0:1:3:0,3,30	0/0:1,0:1:3:0,3,31	./.:.:.:.:.	0/0:1,0:1:3:0,3,33	./.:.:.:.:.	0/0:3,0:3:9:0,9,97	./.:.:.:.:.	0/0:1,0:1:3:0,3,30	0/0:3,0:3:9:0,9,95	0/0:2,0:2:6:0,6,64	0/0:2,0:2:6:0,6,54	./.:.:.:.:.	./.:.:.:.:.	./.:.:.:.:.	0/0:4,0:4:12:0,12,115	0/0:1,0:1:3:0,3,24	0/0:8,0:8:24:0,24,250	./.:.:.:.:.	0/0:4,0:4:12:0,12,128	0/0:1,0:1:3:0,3,32	./.:.:.:.:.	0/0:1,0:1:3:0,3,31	0/0:1,0:1:3:0,3,32	0/0:5,0:5:15:0,15,151	0/0:3,0:3:6:0,6,75	0/0:3,0:3:9:0,9,94	0/0:4,0:4:9:0,9,96	./.:.:.:.:.	0/0:3,0:3:9:0,9,90	1/1:0,2:2:6:67,6,0	0/0:1,0:1:3:0,3,34	0/0:3,0:3:9:0,9,95	0/0:2,0:2:6:0,6,61	0/0:3,0:3:9:0,9,92	0/0:6,0:6:18:0,18,184	0/0:1,0:1:3:0,3,31	./.:.:.:.:.	0/0:5,0:5:15:0,15,154	0/0:1,0:1:3:0,3,32	1/1:0,1:1:3:33,3,0	0/0:4,0:4:6:0,6,89	0/0:1,0:1:3:0,3,31	0/0:2,0:2:6:0,6,62	./.:.:.:.:.	0/0:3,0:3:6:0,6,76	0/0:2,0:2:3:0,3,45	0/0:1,0:1:3:0,3,32	0/0:31,0:31:93:0,93,1043
chr2	12813615	.	C	T	298.04	.	AC=12;AF=0.054;AN=224;DP=515;Dels=0.00;FS=1.063;HaplotypeScore=0.0174;InbreedingCoeff=0.2998;MLEAC=8;MLEAF=0.036;MQ=59.96;MQ0=0;QD=21.29	GT:AD:DP:GQ:PL	0/0:28,0:28:84:0,84,843	0/0:10,0:10:30:0,30,301	0/0:13,0:13:39:0,39,396	0/0:21,0:21:63:0,63,624	0/0:7,0:7:21:0,21,206	0/0:7,0:7:15:0,15,177	1/1:0,3:3:9:93,9,0	./.:.:.:.:.	0/0:2,0:2:6:0,6,59	0/0:5,0:5:15:0,15,146	./.:.:.:.:.	0/0:3,0:3:9:0,9,88	0/0:9,0:9:27:0,27,281	0/0:1,0:1:3:0,3,30	0/0:21,0:21:60:0,60,628	0/0:4,0:4:12:0,12,116	0/0:7,0:7:21:0,21,208	./.:.:.:.:.	0/0:4,0:4:9:0,9,105	./.:.:.:.:.	./.:.:.:.:.	0/0:7,0:7:21:0,21,216	0/0:6,0:6:18:0,18,180	0/0:9,0:9:27:0,27,271	./.:.:.:.:.	0/0:13,0:13:36:0,36,374	0/0:6,0:6:18:0,18,178	0/0:2,0:2:6:0,6,65	./.:.:.:.:.	0/0:5,0:5:15:0,15,154	0/0:2,0:2:6:0,6,60	0/0:1,0:1:3:0,3,34	0/0:6,0:6:18:0,18,176	./.:.:.:.:.	0/0:11,0:11:33:0,33,332	./.:.:.:.:.	0/0:10,0:10:30:0,30,300	0/0:5,0:5:15:0,15,148	0/0:6,0:6:18:0,18,182	./.:.:.:.:.	0/0:1,0:1:3:0,3,32	0/0:8,0:8:21:0,21,211	0/0:13,0:13:36:0,36,367	0/0:10,0:10:30:0,30,306	0/0:8,0:8:24:0,24,245	0/0:5,0:5:15:0,15,157	0/0:7,0:7:21:0,21,212	0/0:1,0:1:3:0,3,32	0/0:1,0:1:3:0,3,30	0/0:1,0:1:3:0,3,30	0/0:1,0:1:3:0,3,32	./.:.:.:.:.	0/0:1,0:1:3:0,3,27	./.:.:.:.:.	0/0:4,0:4:12:0,12,123	./.:.:.:.:.	0/0:7,0:7:21:0,21,205	0/0:7,0:7:21:0,21,212	0/0:2,0:2:6:0,6,59	0/0:8,0:8:24:0,24,248	0/0:3,0:3:9:0,9,95	0/0:1,0:1:3:0,3,27	0/0:5,0:5:15:0,15,148	0/0:3,0:3:9:0,9,89	0/0:4,0:4:12:0,12,120	0/0:5,0:5:15:0,15,141	1/1:0,1:1:3:33,3,0	0/0:3,0:3:9:0,9,95	0/0:3,0:3:9:0,9,85	./.:.:.:.:.	0/0:1,0:1:3:0,3,30	0/0:5,0:5:15:0,15,151	0/0:2,0:2:6:0,6,61	0/0:4,0:4:12:0,12,112	0/0:1,0:1:3:0,3,31	0/0:1,0:1:3:0,3,31	0/0:3,0:3:9:0,9,91	0/0:5,0:5:12:0,12,137	0/0:1,0:1:3:0,3,31	0/0:4,0:4:12:0,12,115	0/0:2,0:2:6:0,6,57	0/0:1,0:1:3:0,3,30	0/0:4,0:4:12:0,12,118	0/0:2,0:2:6:0,6,59	0/0:3,0:3:9:0,9,90	0/0:2,0:2:6:0,6,61	0/0:1,0:1:3:0,3,26	0/0:2,0:2:6:0,6,51	0/0:4,0:4:12:0,12,112	./.:.:.:.:.	0/0:1,0:1:3:0,3,27	1/1:0,3:3:9:96,9,0	0/0:1,0:1:3:0,3,30	./.:.:.:.:.	0/0:2,0:2:6:0,6,58	./.:.:.:.:.	0/0:2,0:2:6:0,6,61	1/1:0,3:3:9:95,9,0	0/0:1,0:1:3:0,3,30	1/1:0,2:2:6:65,6,0	1/1:0,2:2:6:65,6,0	0/0:1,0:1:3:0,3,29	./.:.:.:.:.	0/0:2,0:2:6:0,6,64	./.:.:.:.:.	0/0:6,0:6:18:0,18,177	0/0:1,0:1:3:0,3,29	0/0:4,0:4:12:0,12,118	./.:.:.:.:.	./.:.:.:.:.	0/0:4,0:4:12:0,12,116	./.:.:.:.:.	0/0:6,0:6:18:0,18,178	0/0:2,0:2:6:0,6,56	0/0:2,0:2:6:0,6,56	0/0:3,0:3:9:0,9,88	0/0:1,0:1:3:0,3,30	0/0:4,0:4:12:0,12,125	0/0:1,0:1:3:0,3,29	0/0:1,0:1:3:0,3,30	0/0:4,0:4:12:0,12,118	0/0:2,0:2:6:0,6,55	0/0:4,0:4:12:0,12,121	0/0:8,0:8:15:0,15,196	0/0:1,0:1:3:0,3,27	0/0:2,0:2:6:0,6,59	0/0:4,0:4:12:0,12,120	0/0:1,0:1:3:0,3,30	0/0:1,0:1:3:0,3,28	0/0:4,0:4:6:0,6,89	0/0:1,0:1:3:0,3,30	0/0:2,0:2:6:0,6,61	./.:.:.:.:.	0/0:5,0:5:9:0,9,120	./.:.:.:.:.	./.:.:.:.:.	0/0:26,0:26:78:0,78,844
chr2	12815527	.	A	G	1327.87	.	AC=22;AF=0.094;AN=234;BaseQRankSum=-0.836;DP=615;Dels=0.00;FS=4.062;HaplotypeScore=0.2025;InbreedingCoeff=0.4500;MLEAC=18;MLEAF=0.077;MQ=59.38;MQ0=0;MQRankSum=0.110;QD=24.59;ReadPosRankSum=2.609	GT:AD:DP:GQ:PL	0/0:17,0:17:48:0,48,507	0/0:12,0:12:36:0,36,371	0/0:15,0:15:42:0,42,440	0/0:26,0:26:75:0,75,742	0/0:16,0:16:42:0,42,457	0/0:7,0:7:21:0,21,208	0/0:10,0:10:24:0,24,279	0/0:1,0:1:3:0,3,32	./.:.:.:.:.	0/0:13,0:13:36:0,36,369	0/0:2,0:2:6:0,6,62	1/1:0,12:12:36:376,36,0	0/0:15,0:15:39:0,39,391	0/0:1,0:1:3:0,3,32	0/0:13,0:13:39:0,39,380	0/0:6,0:6:18:0,18,190	0/0:12,0:12:36:0,36,351	0/0:1,0:1:3:0,3,32	0/0:8,0:8:15:0,15,196	1/1:0,3:3:9:90,9,0	./.:.:.:.:.	0/0:4,0:4:9:0,9,98	0/0:8,0:8:24:0,24,248	1/1:0,15:15:45:469,45,0	./.:.:.:.:.	0/0:9,0:9:24:0,24,249	0/0:13,0:13:39:0,39,392	0/0:4,0:4:12:0,12,125	0/0:2,0:2:6:0,6,64	0/0:14,0:14:39:0,39,382	0/0:6,0:6:18:0,18,192	0/0:2,0:2:6:0,6,68	0/0:6,0:6:18:0,18,175	0/0:2,0:2:6:0,6,60	0/0:10,0:10:30:0,30,312	0/0:1,0:1:3:0,3,32	0/0:12,0:12:33:0,33,355	0/0:9,0:9:27:0,27,287	0/0:6,0:6:18:0,18,186	./.:.:.:.:.	0/0:3,0:3:9:0,9,97	0/0:7,0:7:21:0,21,215	0/0:17,0:17:48:0,48,484	0/0:12,0:12:36:0,36,374	0/0:14,0:14:39:0,39,417	./.:.:.:.:.	0/0:6,0:6:15:0,15,161	1/1:0,1:1:3:31,3,0	0/0:1,0:1:3:0,3,34	0/0:3,0:3:9:0,9,93	./.:.:.:.:.	0/0:1,0:1:3:0,3,31	0/0:1,0:1:3:0,3,31	0/0:5,0:5:15:0,15,152	0/0:1,0:1:3:0,3,31	0/0:1,0:1:3:0,3,32	1/1:0,5:5:15:144,15,0	0/0:2,0:2:6:0,6,64	0/0:2,0:2:6:0,6,54	0/0:7,0:7:21:0,21,215	0/0:4,0:4:12:0,12,114	0/0:4,0:4:12:0,12,125	0/0:6,0:6:15:0,15,151	0/0:1,0:1:3:0,3,32	0/0:6,0:6:18:0,18,189	0/0:1,0:1:3:0,3,32	0/0:4,0:4:12:0,12,120	0/0:3,0:3:9:0,9,94	0/0:4,0:4:12:0,12,128	./.:.:.:.:.	0/0:1,0:1:3:0,3,30	0/0:1,0:1:3:0,3,32	1/1:0,3:3:6:70,6,0	1/1:0,3:3:6:54,6,0	1/1:0,4:4:12:125,12,0	0/0:1,0:1:3:0,3,32	1/1:0,2:2:6:62,6,0	0/0:2,0:2:6:0,6,64	0/0:1,0:1:3:0,3,32	0/0:7,0:7:15:0,15,183	0/0:1,0:1:3:0,3,32	0/0:2,0:2:6:0,6,58	0/0:1,0:1:3:0,3,32	0/0:1,0:1:3:0,3,30	0/0:3,0:3:6:0,6,65	0/0:2,0:2:6:0,6,60	0/0:1,0:1:3:0,3,32	0/0:1,0:1:3:0,3,30	0/0:1,0:1:3:0,3,32	0/0:4,0:4:9:0,9,104	0/0:2,0:2:3:0,3,33	0/0:2,0:2:6:0,6,64	0/0:6,0:6:15:0,15,160	0/0:1,0:1:3:0,3,31	./.:.:.:.:.	0/0:2,0:2:6:0,6,53	0/0:6,0:6:18:0,18,184	0/0:4,0:4:9:0,9,94	./.:.:.:.:.	./.:.:.:.:.	0/0:2,0:2:6:0,6,64	0/0:3,0:3:6:0,6,62	0/0:2,0:2:6:0,6,64	0/0:1,0:1:3:0,3,27	0/0:3,0:3:9:0,9,87	0/0:11,0:11:27:0,27,281	0/0:3,0:3:9:0,9,95	0/0:6,0:6:18:0,18,183	./.:.:.:.:.	./.:.:.:.:.	0/0:3,0:3:6:0,6,63	./.:.:.:.:.	0/0:3,0:3:9:0,9,91	0/0:4,0:4:9:0,9,94	0/0:2,0:2:6:0,6,64	0/0:3,0:3:6:0,6,78	0/0:1,0:1:3:0,3,32	0/0:3,0:3:9:0,9,89	1/1:0,1:1:3:31,3,0	0/0:3,0:3:6:0,6,56	0/0:4,0:4:12:0,12,124	0/0:5,0:5:15:0,15,146	0/0:5,0:5:15:0,15,158	0/0:1,0:1:3:0,3,31	0/0:5,0:5:12:0,12,120	0/0:3,0:3:6:0,6,77	0/0:2,1:3:6:0,6,62	0/0:4,0:4:9:0,9,109	1/1:0,5:5:12:127,12,0	./.:.:.:.:.	./.:.:.:.:.	./.:.:.:.:.	./.:.:.:.:.	./.:.:.:.:.	./.:.:.:.:.	./.:.:.:.:.	0/0:23,0:23:69:0,69,804
chr2	12815705	.	C	T	3906.28	.	AC=32;AF=0.138;AN=232;BaseQRankSum=0.562;DP=748;Dels=0.00;FS=15.566;HaplotypeScore=0.1113;InbreedingCoeff=0.5836;MLEAC=29;MLEAF=0.125;MQ=59.01;MQ0=0;MQRankSum=0.191;QD=28.31;ReadPosRankSum=-1.707	GT:AD:DP:GQ:PL	1/1:0,55:55:99:1735,165,0	0/0:19,0:19:57:0,57,569	1/1:0,18:18:54:561,54,0	0/0:24,0:24:72:0,72,709	0/0:15,0:15:45:0,45,449	0/0:8,0:8:24:0,24,242	0/0:15,0:15:45:0,45,434	./.:.:.:.:.	./.:.:.:.:.	0/0:15,0:15:42:0,42,447	./.:.:.:.:.	0/0:18,0:18:54:0,54,541	0/0:8,0:8:24:0,24,238	0/0:3,0:3:9:0,9,96	0/0:19,0:19:54:0,54,563	0/0:10,0:10:27:0,27,274	0/0:12,0:12:36:0,36,365	./.:.:.:.:.	0/0:3,0:3:9:0,9,95	0/0:3,0:3:9:0,9,85	./.:.:.:.:.	0/0:7,0:7:21:0,21,218	1/1:0,10:10:27:291,27,0	0/0:22,0:22:66:0,66,681	0/0:1,0:1:3:0,3,32	0/0:7,0:7:21:0,21,216	1/1:0,13:13:39:385,39,0	0/0:3,0:3:9:0,9,97	0/0:2,0:2:6:0,6,65	0/0:12,0:12:33:0,33,350	./.:.:.:.:.	0/0:1,0:1:3:0,3,31	0/0:9,0:10:27:0,27,263	0/0:3,0:3:9:0,9,96	0/0:14,0:14:39:0,39,414	0/0:3,0:3:6:0,6,65	0/0:20,0:20:57:0,57,601	0/0:7,0:7:18:0,18,183	0/0:13,0:13:39:0,39,382	./.:.:.:.:.	0/0:1,0:1:3:0,3,32	0/0:7,0:7:21:0,21,215	0/0:18,0:18:48:0,48,508	0/0:19,0:19:57:0,57,584	0/0:13,0:13:39:0,39,385	0/0:8,0:8:21:0,21,228	1/1:0,9:9:27:275,27,0	0/0:3,0:3:9:0,9,97	0/0:2,0:2:6:0,6,59	0/0:3,0:3:9:0,9,89	./.:.:.:.:.	0/0:1,0:1:3:0,3,31	0/0:1,0:1:3:0,3,32	0/0:3,0:3:9:0,9,89	0/0:3,0:3:9:0,9,90	0/0:1,0:1:3:0,3,32	0/0:2,0:2:6:0,6,60	0/0:3,0:3:9:0,9,92	0/0:3,0:3:9:0,9,91	0/0:7,0:7:18:0,18,200	0/0:1,0:1:3:0,3,33	0/0:3,0:3:9:0,9,86	0/0:12,0:12:36:0,36,358	0/0:4,0:4:12:0,12,119	0/0:6,0:6:15:0,15,170	0/0:7,0:7:21:0,21,215	0/0:4,0:4:12:0,12,122	0/0:3,0:3:9:0,9,92	./.:.:.:.:.	0/0:3,0:3:9:0,9,95	0/0:1,0:1:3:0,3,31	0/0:3,0:3:9:0,9,77	./.:.:.:.:.	0/0:5,0:5:15:0,15,146	0/0:9,0:9:27:0,27,258	0/0:4,0:4:9:0,9,107	0/0:1,0:1:3:0,3,31	1/1:0,1:1:3:31,3,0	0/0:1,0:1:3:0,3,29	0/0:5,0:5:15:0,15,156	0/0:2,0:2:3:0,3,45	0/0:3,0:3:9:0,9,90	0/0:1,0:1:3:0,3,31	1/1:0,1:1:3:32,3,0	0/0:6,0:6:18:0,18,180	0/0:1,0:1:3:0,3,33	0/0:3,0:3:9:0,9,89	./.:.:.:.:.	0/0:4,0:4:12:0,12,119	0/0:6,0:6:18:0,18,184	0/0:1,0:1:3:0,3,31	0/0:3,0:3:9:0,9,86	0/0:3,0:3:9:0,9,88	0/0:1,0:1:3:0,3,31	0/0:2,0:2:6:0,6,65	0/0:2,0:2:6:0,6,62	0/0:1,0:1:3:0,3,32	0/0:1,0:1:3:0,3,30	./.:.:.:.:.	0/0:4,0:4:9:0,9,102	./.:.:.:.:.	0/0:1,0:1:3:0,3,32	0/0:2,0:2:6:0,6,62	1/1:0,4:4:9:105,9,0	1/1:0,2:2:6:60,6,0	1/1:0,2:2:6:61,6,0	0/0:5,0:5:15:0,15,158	0/0:2,0:2:6:0,6,62	./.:.:.:.:.	0/0:2,0:2:6:0,6,62	0/0:2,0:2:6:0,6,60	./.:.:.:.:.	0/0:6,0:6:18:0,18,178	0/0:4,0:4:12:0,12,119	0/0:5,0:5:12:0,12,136	0/0:4,0:4:12:0,12,120	0/0:2,0:2:6:0,6,61	1/1:0,1:1:3:30,3,0	0/0:2,0:2:6:0,6,61	1/1:0,2:2:6:59,6,0	0/0:5,0:5:15:0,15,153	0/0:6,0:6:18:0,18,178	1/1:0,6:6:18:187,18,0	1/1:0,8:8:24:245,24,0	1/1:0,5:5:15:151,15,0	1/1:0,1:1:3:31,3,0	0/0:2,0:2:6:0,6,60	0/0:5,0:5:9:0,9,106	0/0:2,0:2:6:0,6,65	./.:.:.:.:.	./.:.:.:.:.	0/0:1,0:1:3:0,3,31	./.:.:.:.:.	./.:.:.:.:.	./.:.:.:.:.	./.:.:.:.:.	0/0:40,0:40:99:0,120,1298
chr2	12815760	.	T	G	20445.7	.	AC=209;AF=0.850;AN=246;BaseQRankSum=-4.312;DP=825;Dels=0.00;FS=1.183;HaplotypeScore=0.0719;InbreedingCoeff=0.6403;MLEAC=208;MLEAF=0.846;MQ=58.35;MQ0=0;MQRankSum=-0.102;QD=28.92;ReadPosRankSum=0.090	GT:AD:DP:GQ:PL	1/1:0,45:45:99:1377,135,0	1/1:0,6:6:18:186,18,0	1/1:0,17:17:48:504,48,0	1/1:0,37:37:99:1118,111,0	1/1:0,10:10:30:308,30,0	1/1:0,14:14:39:408,39,0	1/1:0,17:17:51:520,51,0	./.:.:.:.:.	1/1:0,1:1:3:32,3,0	1/1:0,13:13:36:375,36,0	./.:.:.:.:.	0/0:11,0:11:33:0,33,341	1/1:0,14:14:42:428,42,0	1/1:0,1:1:3:32,3,0	1/1:0,13:13:36:390,36,0	1/1:0,11:11:33:335,33,0	1/1:0,13:13:39:401,39,0	./.:.:.:.:.	1/1:0,13:13:36:380,36,0	0/0:2,0:2:6:0,6,59	1/1:0,1:1:3:31,3,0	1/1:0,9:9:27:269,27,0	1/1:0,13:13:36:386,36,0	0/0:16,0:16:48:0,48,497	1/1:0,4:4:12:128,12,0	1/1:0,14:14:42:428,42,0	1/1:0,14:14:42:428,42,0	1/1:0,4:4:12:130,12,0	1/1:0,3:3:9:95,9,0	1/1:0,14:14:39:415,39,0	1/1:0,3:3:9:94,9,0	1/1:0,3:3:9:97,9,0	1/1:0,11:11:33:337,33,0	1/1:0,1:1:3:32,3,0	1/1:0,18:18:54:546,54,0	1/1:0,2:2:6:62,6,0	1/1:0,17:17:51:524,51,0	1/1:0,7:7:21:215,21,0	1/1:0,12:12:36:369,36,0	1/1:0,3:3:9:97,9,0	1/1:0,2:2:6:66,6,0	1/1:0,9:9:27:278,27,0	1/1:0,26:26:72:765,72,0	1/1:0,17:17:51:531,51,0	1/1:0,16:16:45:478,45,0	1/1:0,10:10:30:306,30,0	1/1:0,12:12:36:367,36,0	0/0:3,0:3:9:0,9,91	1/1:0,3:3:9:95,9,0	1/1:0,3:3:9:92,9,0	1/1:0,1:1:3:32,3,0	./.:.:.:.:.	1/1:0,4:4:12:122,12,0	1/1:0,4:4:9:105,9,0	0/0:7,0:7:21:0,21,214	1/1:0,2:2:6:65,6,0	0/0:4,0:4:12:0,12,120	0/0:6,0:6:18:0,18,184	1/1:0,1:1:3:31,3,0	0/1:3,2:5:49:49,0,77	1/1:0,4:4:12:120,12,0	1/1:0,4:4:12:125,12,0	1/1:0,11:11:33:337,33,0	1/1:0,5:5:15:153,15,0	1/1:0,5:5:12:120,12,0	1/1:0,3:3:9:92,9,0	1/1:0,3:3:9:92,9,0	1/1:0,3:3:9:95,9,0	1/1:0,3:3:6:74,6,0	./.:.:.:.:.	1/1:0,2:2:6:61,6,0	1/1:0,2:2:6:62,6,0	0/0:1,0:1:3:0,3,31	0/0:5,0:5:15:0,15,152	0/0:7,0:7:21:0,21,218	0/0:2,0:2:6:0,6,59	0/0:3,0:3:9:0,9,91	1/1:0,2:2:6:63,6,0	./.:.:3:.:.	1/1:0,4:4:9:107,9,0	./.:.:.:.:.	./.:.:.:.:.	1/1:0,2:2:6:67,6,0	1/1:0,4:4:12:122,12,0	1/1:0,5:5:15:153,15,0	1/1:0,4:4:12:126,12,0	1/1:0,1:1:3:31,3,0	1/1:0,2:2:6:61,6,0	1/1:0,2:2:6:59,6,0	1/1:0,8:8:24:260,24,0	1/1:0,2:2:6:63,6,0	1/1:0,3:3:9:92,9,0	1/1:0,1:1:3:31,3,0	1/1:0,1:1:3:31,3,0	1/1:0,3:3:9:91,9,0	1/1:0,1:1:3:32,3,0	1/1:0,4:4:12:118,12,0	1/1:0,6:6:18:184,18,0	1/1:0,1:1:3:31,3,0	1/1:0,2:2:6:60,6,0	1/1:0,3:3:9:96,9,0	1/1:0,4:4:12:123,12,0	1/1:0,4:4:12:125,12,0	1/1:0,5:5:12:135,12,0	1/1:0,3:3:9:91,9,0	1/1:0,9:9:27:282,27,0	1/1:0,6:6:18:191,18,0	1/1:0,6:6:18:185,18,0	1/1:0,3:3:9:97,9,0	1/1:0,1:1:3:32,3,0	1/1:0,3:3:9:86,9,0	1/1:0,3:3:9:97,9,0	1/1:0,9:9:27:275,27,0	1/1:0,4:4:12:122,12,0	1/1:0,4:4:12:123,12,0	1/1:0,3:3:9:94,9,0	1/1:0,2:2:6:61,6,0	1/1:0,2:2:6:60,6,0	0/0:1,0:1:3:0,3,31	1/1:0,5:5:15:144,15,0	0/0:6,0:6:18:0,18,184	0/0:7,0:7:21:0,21,214	1/1:0,5:5:15:153,15,0	1/1:0,10:10:30:308,30,0	1/1:0,2:2:6:59,6,0	1/1:0,3:3:9:92,9,0	1/1:0,6:6:18:172,18,0	1/1:0,6:6:15:166,15,0	0/0:2,0:2:6:0,6,61	./.:.:.:.:.	./.:.:.:.:.	0/0:1,0:1:3:0,3,31	./.:.:.:.:.	./.:.:.:.:.	./.:.:.:.:.	./.:.:.:.:.	0/0:31,0:31:93:0,93,1056
chr2	12815821	.	T	C	4058.05	.	AC=54;AF=0.220;AN=246;BaseQRankSum=1.306;DP=714;Dels=0.00;FS=3.616;HaplotypeScore=0.0582;InbreedingCoeff=0.6259;MLEAC=52;MLEAF=0.211;MQ=58.51;MQ0=0;MQRankSum=3.952;QD=27.24;ReadPosRankSum=-1.782	GT:AD:DP:GQ:PL	0/0:42,0:42:99:0,120,1304	0/0:13,0:13:36:0,36,392	0/0:11,0:11:33:0,33,337	0/0:29,0:29:81:0,81,861	1/1:0,11:11:33:357,33,0	0/0:13,0:13:36:0,36,381	0/0:15,0:15:42:0,42,449	./.:.:.:.:.	./.:.:.:.:.	1/1:0,10:10:30:309,30,0	1/1:0,1:1:3:32,3,0	0/0:10,0:10:30:0,30,303	1/1:0,11:11:33:345,33,0	0/0:11,0:11:33:0,33,336	1/1:0,11:11:33:349,33,0	0/0:10,0:10:30:0,30,309	1/1:0,14:14:42:437,42,0	0/0:1,0:1:3:0,3,29	0/0:8,0:8:21:0,21,236	0/0:5,0:5:15:0,15,134	0/0:3,0:3:9:0,9,92	0/0:7,0:7:21:0,21,212	0/0:7,0:7:21:0,21,219	0/0:20,0:20:60:0,60,627	0/0:1,0:1:3:0,3,32	0/0:16,0:16:48:0,48,497	0/0:12,0:12:33:0,33,363	./.:.:.:.:.	1/1:0,2:2:6:65,6,0	0/0:9,0:9:24:0,24,269	0/0:7,0:7:21:0,21,221	1/1:0,2:2:6:70,6,0	1/1:0,16:17:42:482,42,0	1/1:0,3:3:9:101,9,0	0/0:17,0:17:42:0,42,470	0/0:1,0:1:3:0,3,32	0/0:9,0:9:27:0,27,286	0/0:7,0:7:21:0,21,219	1/1:0,8:8:24:255,24,0	0/0:1,0:1:3:0,3,34	0/1:1,2:3:23:57,0,23	1/1:0,11:11:33:342,33,0	0/0:17,0:17:48:0,48,513	0/0:20,0:20:57:0,57,613	0/0:13,0:13:39:0,39,418	0/0:7,0:7:18:0,18,207	0/0:9,0:9:27:0,27,276	0/0:2,0:3:6:0,6,64	1/1:0,2:2:6:67,6,0	0/0:2,0:2:3:0,3,45	./.:.:.:.:.	0/0:1,0:1:3:0,3,32	1/1:0,2:2:6:66,6,0	0/0:1,0:1:3:0,3,33	0/0:5,0:5:15:0,15,162	0/0:2,0:2:6:0,6,61	0/0:9,0:9:27:0,27,272	0/0:5,0:5:15:0,15,151	0/0:1,0:1:3:0,3,24	0/0:4,0:4:12:0,12,127	1/1:0,1:1:3:31,3,0	1/1:0,4:4:12:122,12,0	1/1:0,6:6:18:198,18,0	0/0:4,0:4:9:0,9,106	0/0:6,0:6:15:0,15,167	1/1:0,3:3:9:96,9,0	0/0:3,0:3:9:0,9,96	1/1:0,3:3:9:90,9,0	./.:.:.:.:.	0/0:1,0:1:3:0,3,33	0/0:1,0:1:3:0,3,31	0/0:2,0:2:6:0,6,62	0/0:2,0:2:6:0,6,63	0/0:1,0:1:3:0,3,31	0/0:4,0:4:12:0,12,126	0/0:5,0:5:15:0,15,156	0/0:4,0:4:12:0,12,126	0/0:1,0:1:3:0,3,33	0/0:1,0:1:3:0,3,32	0/0:4,0:4:12:0,12,124	0/0:2,0:2:3:0,3,44	0/0:1,0:1:3:0,3,32	0/0:3,0:3:9:0,9,91	0/0:4,0:4:12:0,12,123	0/0:1,0:1:3:0,3,29	0/0:2,0:2:6:0,6,60	0/0:2,0:2:6:0,6,63	1/1:0,1:1:3:32,3,0	0/0:1,0:1:3:0,3,34	0/0:2,0:2:6:0,6,57	0/0:2,0:2:3:0,3,45	0/0:5,0:5:12:0,12,137	1/1:0,3:3:9:95,9,0	0/0:4,0:4:12:0,12,126	1/1:0,3:3:9:96,9,0	./.:.:.:.:.	0/0:3,0:3:9:0,9,93	0/0:4,0:4:12:0,12,122	0/0:2,0:2:6:0,6,63	0/0:1,0:1:3:0,3,29	0/0:2,0:2:6:0,6,65	0/0:2,0:2:6:0,6,62	1/1:0,3:3:9:94,9,0	./.:.:.:.:.	0/0:2,0:2:6:0,6,53	0/0:6,0:6:18:0,18,184	0/1:3,1:4:21:21,0,71	0/0:3,0:3:9:0,9,92	0/0:1,0:1:3:0,3,32	0/0:1,0:1:3:0,3,30	0/0:6,0:6:18:0,18,183	0/0:1,0:1:3:0,3,32	0/0:8,0:8:24:0,24,242	1/1:0,1:1:3:34,3,0	1/1:0,4:4:9:110,9,0	0/0:3,0:3:6:0,6,76	1/1:0,5:5:15:165,15,0	0/0:2,0:2:6:0,6,60	./.:.:.:.:.	0/0:1,0:1:3:0,3,32	0/0:7,0:7:21:0,21,218	0/0:8,0:8:24:0,24,243	0/0:5,0:5:15:0,15,152	0/0:8,0:8:21:0,21,235	0/0:2,0:2:6:0,6,64	0/0:3,0:3:9:0,9,86	0/0:6,0:6:18:0,18,191	0/0:3,0:3:9:0,9,97	0/0:3,0:3:9:0,9,92	./.:.:.:.:.	./.:.:.:.:.	0/0:2,0:2:3:0,3,45	./.:.:.:.:.	./.:.:.:.:.	./.:.:.:.:.	./.:.:.:.:.	0/0:17,0:18:48:0,48,519
chr2	12816353	.	C	G	11837.7	.	AC=184;AF=0.829;AN=222;BaseQRankSum=-0.909;DP=493;Dels=0.00;FS=2.972;HaplotypeScore=0.0315;InbreedingCoeff=0.5685;MLEAC=179;MLEAF=0.806;MQ=59.43;MQ0=0;MQRankSum=-0.537;QD=28.25;ReadPosRankSum=0.405	GT:AD:DP:GQ:PL	1/1:0,29:29:87:927,87,0	1/1:0,17:17:48:498,48,0	1/1:0,6:6:15:163,15,0	1/1:0,17:17:48:484,48,0	1/1:0,13:13:39:379,39,0	1/1:0,4:4:12:119,12,0	1/1:0,10:10:27:281,27,0	./.:.:.:.:.	0/0:1,0:1:3:0,3,31	1/1:0,7:7:21:197,21,0	1/1:0,1:1:3:32,3,0	0/0:3,0:4:9:0,9,86	1/1:0,13:13:39:412,39,0	1/1:0,2:2:6:64,6,0	1/1:0,11:11:33:336,33,0	1/1:0,9:9:27:274,27,0	1/1:0,8:8:24:240,24,0	./.:.:.:.:.	1/1:0,8:8:24:237,24,0	0/0:2,0:2:3:0,3,45	1/1:0,3:3:9:92,9,0	1/1:0,5:5:15:145,15,0	1/1:0,11:11:33:331,33,0	0/0:6,0:6:18:0,18,172	1/1:0,1:1:3:32,3,0	1/1:0,11:11:33:335,33,0	1/1:0,12:12:36:354,36,0	1/1:0,2:2:6:64,6,0	./.:.:.:.:.	1/1:0,6:6:18:186,18,0	1/1:0,1:1:3:30,3,0	1/1:0,1:1:3:31,3,0	1/1:0,5:5:15:150,15,0	1/1:0,2:2:6:65,6,0	1/1:0,6:6:18:181,18,0	1/1:0,2:2:6:61,6,0	1/1:0,10:10:30:289,30,0	1/1:0,5:5:15:156,15,0	1/1:0,10:10:30:299,30,0	1/1:0,1:1:3:32,3,0	./.:.:.:.:.	1/1:0,14:14:39:420,39,0	1/1:0,10:10:30:298,30,0	0/0:7,0:7:21:0,21,211	1/1:0,7:7:21:209,21,0	1/1:0,6:6:18:189,18,0	1/1:0,3:3:9:96,9,0	0/0:1,0:1:3:0,3,31	1/1:0,1:1:3:30,3,0	./.:.:.:.:.	./.:.:.:.:.	1/1:0,2:2:6:56,6,0	./.:.:.:.:.	1/1:0,3:3:9:89,9,0	0/0:3,0:3:9:0,9,83	1/1:0,3:3:9:92,9,0	0/0:5,0:5:12:0,12,135	0/0:3,0:3:9:0,9,83	1/1:0,2:2:6:55,6,0	0/0:4,0:4:12:0,12,114	1/1:0,1:1:3:30,3,0	1/1:0,4:4:12:126,12,0	1/1:0,5:5:15:154,15,0	1/1:0,2:2:6:64,6,0	1/1:0,5:5:15:154,15,0	./.:.:.:.:.	1/1:0,6:6:18:193,18,0	1/1:0,2:2:6:63,6,0	1/1:0,2:2:6:56,6,0	./.:.:.:.:.	1/1:0,2:2:6:64,6,0	1/1:0,1:1:3:34,3,0	0/0:3,0:3:9:0,9,95	0/0:3,0:3:9:0,9,93	0/0:3,0:3:9:0,9,87	./.:.:.:.:.	./.:.:.:.:.	./.:.:.:.:.	1/1:0,2:2:6:55,6,0	./.:.:.:.:.	1/1:0,1:1:3:33,3,0	1/1:0,1:1:3:30,3,0	1/1:0,1:1:3:31,3,0	1/1:0,1:1:3:30,3,0	1/1:0,2:2:6:57,6,0	1/1:0,1:1:3:33,3,0	1/1:0,3:3:9:89,9,0	1/1:0,2:2:6:61,6,0	1/1:0,4:4:12:117,12,0	1/1:0,2:2:6:69,6,0	1/1:0,1:1:3:30,3,0	1/1:0,1:1:3:30,3,0	1/1:0,3:3:9:92,9,0	1/1:0,1:1:3:30,3,0	1/1:0,1:1:3:30,3,0	./.:.:.:.:.	1/1:0,2:2:6:59,6,0	./.:.:.:.:.	./.:.:.:.:.	1/1:0,2:2:6:65,6,0	1/1:0,1:1:3:30,3,0	1/1:0,1:1:3:30,3,0	./.:.:.:.:.	1/1:0,5:5:15:149,15,0	1/1:0,1:1:3:28,3,0	1/1:0,2:2:6:59,6,0	1/1:0,4:4:12:130,12,0	1/1:0,2:2:6:59,6,0	1/1:0,4:4:12:122,12,0	1/1:0,2:2:6:64,6,0	1/1:0,2:2:6:61,6,0	1/1:0,4:4:12:122,12,0	1/1:0,8:8:21:221,21,0	./.:.:.:.:.	1/1:0,1:1:3:32,3,0	1/1:0,1:1:3:33,3,0	./.:.:.:.:.	./.:.:.:.:.	0/0:2,0:2:6:0,6,60	1/1:0,2:2:6:60,6,0	0/0:2,0:2:6:0,6,62	0/0:3,0:3:9:0,9,83	1/1:0,3:3:9:92,9,0	1/1:0,3:3:9:96,9,0	1/1:0,4:4:12:111,12,0	1/1:0,1:1:3:32,3,0	1/1:0,4:4:12:120,12,0	1/1:0,3:3:9:89,9,0	0/0:1,0:1:3:0,3,29	./.:.:.:.:.	./.:.:.:.:.	0/0:6,0:6:9:0,9,134	./.:.:.:.:.	./.:.:.:.:.	./.:.:.:.:.	./.:.:.:.:.	0/0:15,0:15:45:0,45,479
chr2	12816847	.	A	T	19009.3	.	AC=202;AF=0.856;AN=236;BaseQRankSum=4.196;DP=744;Dels=0.00;FS=0.000;HaplotypeScore=0.1969;InbreedingCoeff=0.6455;MLEAC=207;MLEAF=0.877;MQ=59.67;MQ0=0;MQRankSum=1.002;QD=30.27;ReadPosRankSum=-0.982	GT:AD:DP:GQ:PL	1/1:0,50:50:99:1610,150,0	1/1:0,17:17:51:528,51,0	1/1:0,9:9:27:291,27,0	1/1:0,35:35:99:1056,102,0	1/1:0,14:14:42:437,42,0	1/1:0,4:4:12:123,12,0	1/1:0,8:8:21:225,21,0	1/1:0,2:2:6:61,6,0	./.:.:.:.:.	1/1:0,19:19:57:588,57,0	1/1:0,1:1:3:32,3,0	0/0:7,0:7:21:0,21,207	1/1:0,14:14:42:442,42,0	1/1:0,1:1:3:32,3,0	1/1:0,12:12:36:376,36,0	1/1:0,14:14:39:410,39,0	1/1:0,14:14:36:401,36,0	./.:.:.:.:.	1/1:0,7:7:18:198,18,0	0/0:2,0:2:6:0,6,61	1/1:0,1:1:3:32,3,0	1/1:0,4:4:12:128,12,0	1/1:0,14:14:42:435,42,0	0/0:19,0:19:57:0,57,576	./.:.:.:.:.	1/1:0,17:17:51:538,51,0	1/1:0,8:8:24:249,24,0	1/1:0,2:2:6:59,6,0	1/1:0,3:3:9:93,9,0	1/1:0,16:16:48:490,48,0	1/1:0,3:3:9:99,9,0	1/1:0,3:3:9:103,9,0	1/1:0,10:10:30:313,30,0	./.:.:.:.:.	1/1:0,14:14:39:422,39,0	1/1:0,1:1:3:29,3,0	1/1:0,14:14:42:428,42,0	1/1:0,7:7:21:214,21,0	1/1:0,9:9:27:282,27,0	1/1:0,5:5:15:155,15,0	1/1:0,4:4:12:128,12,0	1/1:0,13:13:39:404,39,0	1/1:0,13:13:39:411,39,0	0/0:17,0:17:51:0,51,515	1/1:0,15:15:45:460,45,0	1/1:0,4:4:12:126,12,0	1/1:0,7:7:21:223,21,0	./.:.:.:.:.	1/1:0,1:1:3:30,3,0	1/1:0,4:4:12:130,12,0	1/1:0,1:1:3:31,3,0	1/1:0,4:4:12:126,12,0	1/1:0,10:10:27:297,27,0	./.:.:.:.:.	0/0:6,0:6:15:0,15,149	./.:.:.:.:.	0/0:7,0:7:21:0,21,207	0/0:2,0:2:6:0,6,60	1/1:0,3:3:9:95,9,0	0/0:3,0:3:9:0,9,90	./.:.:.:.:.	1/1:0,3:3:9:91,9,0	1/1:0,4:4:12:126,12,0	1/1:0,4:4:12:126,12,0	1/1:0,6:6:18:189,18,0	1/1:0,3:3:9:92,9,0	1/1:0,2:2:6:59,6,0	1/1:0,7:7:21:215,21,0	1/1:0,2:2:6:67,6,0	./.:.:.:.:.	1/1:0,6:6:15:168,15,0	1/1:0,4:4:12:126,12,0	0/0:3,0:3:9:0,9,83	0/0:1,0:1:3:0,3,32	0/0:5,0:5:12:0,12,133	0/0:3,0:3:9:0,9,86	0/0:4,0:4:12:0,12,120	1/1:0,1:1:3:31,3,0	1/1:0,2:2:6:61,6,0	1/1:0,4:4:12:126,12,0	1/1:0,2:2:6:61,6,0	1/1:0,1:1:3:32,3,0	1/1:0,2:2:6:67,6,0	1/1:0,4:4:12:126,12,0	1/1:0,7:7:21:219,21,0	1/1:0,4:4:12:130,12,0	1/1:0,4:4:12:125,12,0	1/1:0,5:5:15:158,15,0	1/1:0,5:5:15:155,15,0	./.:.:.:.:.	1/1:0,1:1:3:32,3,0	1/1:0,1:1:3:33,3,0	1/1:0,2:2:6:65,6,0	1/1:0,2:2:6:61,6,0	1/1:0,4:4:12:121,12,0	1/1:0,2:2:6:61,6,0	1/1:0,3:3:9:95,9,0	1/1:0,1:1:3:31,3,0	./.:.:.:.:.	1/1:0,4:4:12:128,12,0	1/1:0,3:3:9:97,9,0	1/1:0,3:3:9:94,9,0	1/1:0,4:4:12:130,12,0	1/1:0,1:1:3:32,3,0	1/1:0,3:3:9:97,9,0	1/1:0,5:5:15:159,15,0	1/1:0,2:2:6:68,6,0	1/1:0,4:4:12:126,12,0	1/1:0,4:4:12:126,12,0	1/1:0,5:5:15:151,15,0	1/1:0,5:5:12:136,12,0	1/1:0,4:4:12:124,12,0	1/1:0,9:9:24:240,24,0	1/1:0,5:5:15:150,15,0	1/1:0,3:3:9:92,9,0	./.:.:.:.:.	1/1:0,1:1:3:32,3,0	1/1:0,5:5:15:158,15,0	0/0:2,0:2:6:0,6,59	1/1:0,2:2:6:63,6,0	0/0:1,0:1:3:0,3,32	0/0:3,0:3:9:0,9,88	1/1:0,5:5:12:122,12,0	1/1:0,5:5:15:158,15,0	1/1:0,6:6:18:184,18,0	1/1:0,2:2:6:61,6,0	1/1:0,1:1:3:31,3,0	1/1:0,6:6:15:171,15,0	./.:.:.:.:.	./.:.:.:.:.	./.:.:.:.:.	./.:.:.:.:.	./.:.:.:.:.	./.:.:.:.:.	1/1:0,2:2:3:45,3,0	./.:.:.:.:.	0/0:31,0:31:93:0,93,1065
chr2	12817562	.	T	C	1358.76	.	AC=20;AF=0.081;AN=246;BaseQRankSum=-0.012;DP=786;Dels=0.00;FS=0.000;HaplotypeScore=0.0719;InbreedingCoeff=0.4899;MLEAC=16;MLEAF=0.065;MQ=59.75;MQ0=0;MQRankSum=-0.196;QD=26.13;ReadPosRankSum=0.906	GT:AD:DP:GQ:PL	0/0:56,0:56:99:0,168,1840	0/0:20,0:20:57:0,57,607	0/0:15,0:15:45:0,45,460	0/0:23,0:23:69:0,69,718	0/0:12,0:12:36:0,36,379	0/0:9,0:9:27:0,27,277	0/0:10,0:10:30:0,30,310	0/0:1,0:1:3:0,3,32	0/0:2,0:2:6:0,6,62	0/0:14,0:14:42:0,42,434	./.:.:.:.:.	1/1:0,11:11:33:343,33,0	0/0:10,0:10:30:0,30,316	./.:.:.:.:.	0/0:6,0:6:18:0,18,186	0/0:13,0:13:39:0,39,399	0/0:16,0:16:48:0,48,497	./.:.:.:.:.	0/0:7,0:7:21:0,21,219	1/1:0,1:1:3:28,3,0	0/0:4,0:4:12:0,12,130	0/0:8,0:8:24:0,24,244	0/0:12,0:12:36:0,36,366	1/1:0,17:17:51:536,51,0	0/0:2,0:2:6:0,6,64	0/0:12,0:12:36:0,36,379	0/0:20,0:20:57:0,57,595	0/0:5,0:5:15:0,15,161	0/0:3,0:3:9:0,9,99	0/0:13,0:13:39:0,39,407	0/0:3,0:3:9:0,9,97	0/0:1,0:1:3:0,3,32	0/0:10,0:10:24:0,24,262	./.:.:.:.:.	0/0:12,0:12:36:0,36,374	0/0:4,0:4:12:0,12,126	0/0:20,0:20:51:0,51,581	0/0:12,0:12:33:0,33,351	0/0:9,0:9:27:0,27,278	0/0:2,0:2:6:0,6,66	0/0:4,0:4:12:0,12,123	0/0:5,0:5:15:0,15,160	0/0:17,0:17:45:0,45,498	0/0:10,0:10:30:0,30,316	0/0:20,0:20:60:0,60,629	0/0:13,0:13:39:0,39,405	0/0:15,0:15:42:0,42,450	1/1:0,3:3:9:94,9,0	0/0:2,0:2:6:0,6,63	0/0:11,0:11:24:0,24,287	./.:.:.:.:.	0/0:2,0:2:6:0,6,63	0/0:2,0:2:6:0,6,63	./.:.:.:.:.	0/0:2,0:2:6:0,6,60	./.:.:.:.:.	1/1:0,2:2:6:61,6,0	0/0:3,0:3:9:0,9,96	./.:.:.:.:.	0/0:6,0:6:18:0,18,187	0/0:3,0:3:9:0,9,96	0/0:1,0:1:3:0,3,31	0/0:8,0:8:24:0,24,245	0/0:3,0:3:9:0,9,92	0/0:4,0:4:12:0,12,115	0/0:4,0:4:12:0,12,128	0/0:2,0:2:6:0,6,62	0/0:7,0:7:18:0,18,209	0/0:1,0:1:3:0,3,32	0/0:2,0:2:6:0,6,60	0/0:1,0:1:3:0,3,32	0/0:5,0:5:15:0,15,158	./.:.:.:.:.	1/1:0,9:9:24:263,24,0	1/1:0,2:2:6:62,6,0	./.:.:.:.:.	1/1:0,1:1:3:31,3,0	0/0:1,0:1:3:0,3,33	0/0:2,0:2:6:0,6,62	./.:.:.:.:.	0/0:1,0:1:3:0,3,32	0/0:1,0:1:3:0,3,32	0/0:2,0:2:6:0,6,69	0/0:6,0:6:18:0,18,191	0/0:2,0:2:6:0,6,61	0/0:1,0:1:3:0,3,35	0/0:4,0:4:12:0,12,125	0/0:8,0:8:24:0,24,238	0/0:3,0:3:9:0,9,92	0/0:5,0:5:12:0,12,108	0/0:1,0:1:3:0,3,31	0/0:1,0:1:3:0,3,31	0/0:1,0:1:3:0,3,31	0/0:1,0:1:3:0,3,31	0/0:2,0:2:6:0,6,61	0/0:5,0:5:15:0,15,160	0/0:6,0:6:18:0,18,195	0/0:1,0:1:3:0,3,32	0/0:3,0:3:9:0,9,92	./.:.:.:.:.	0/0:6,0:6:18:0,18,193	./.:.:.:.:.	0/0:5,0:5:15:0,15,155	0/0:1,0:1:3:0,3,23	0/0:1,0:1:3:0,3,31	0/0:6,0:6:18:0,18,188	0/0:1,0:1:3:0,3,32	0/0:7,0:7:21:0,21,221	0/0:4,0:4:12:0,12,130	0/0:3,0:3:6:0,6,76	0/0:4,0:4:12:0,12,126	0/0:4,0:4:12:0,12,130	0/0:6,0:6:18:0,18,187	0/0:4,0:4:12:0,12,117	0/0:2,0:2:6:0,6,62	0/0:2,0:2:6:0,6,61	0/0:5,0:5:15:0,15,153	0/0:2,0:2:6:0,6,63	1/1:0,4:4:12:124,12,0	0/0:7,0:7:21:0,21,220	0/0:6,0:6:18:0,18,189	0/0:6,0:6:18:0,18,185	0/0:4,0:4:12:0,12,122	0/0:3,0:3:9:0,9,95	0/0:4,0:4:12:0,12,122	0/0:2,0:2:6:0,6,63	0/0:2,0:2:6:0,6,65	0/0:6,0:6:18:0,18,192	1/1:0,2:2:6:59,6,0	./.:.:.:.:.	0/0:2,0:2:3:0,3,45	0/0:5,0:5:12:0,12,131	0/0:2,0:2:6:0,6,62	0/0:5,0:5:9:0,9,121	0/0:6,0:6:12:0,12,153	0/0:6,0:6:18:0,18,186	0/0:29,0:29:87:0,87,963
chr2	12817962	.	C	T	8507.12	.	AC=51;AF=0.196;AN=260;BaseQRankSum=0.690;DP=1169;Dels=0.00;FS=4.162;HaplotypeScore=0.0851;InbreedingCoeff=0.7146;MLEAC=51;MLEAF=0.196;MQ=59.53;MQ0=0;MQRankSum=-0.390;QD=27.62;ReadPosRankSum=1.784	GT:AD:DP:GQ:PL	1/1:0,83:83:99:2563,241,0	0/0:14,1:15:14:0,14,407	1/1:0,19:19:57:572,57,0	0/0:36,0:36:99:0,102,1087	0/0:21,0:21:63:0,63,658	0/0:25,0:25:75:0,75,777	0/0:20,0:20:60:0,60,614	0/0:5,0:5:15:0,15,158	0/0:6,0:6:18:0,18,178	0/0:20,0:20:60:0,60,619	0/0:8,0:8:24:0,24,254	0/0:16,0:16:42:0,42,482	0/0:21,0:21:63:0,63,663	0/0:4,0:4:12:0,12,121	0/0:6,0:6:18:0,18,185	0/0:24,0:24:66:0,66,719	0/0:32,0:32:84:0,84,940	0/1:2,3:5:49:76,0,49	0/0:6,0:6:18:0,18,186	0/0:11,0:11:33:0,33,346	1/1:0,8:8:24:254,24,0	0/0:14,0:14:39:0,39,418	1/1:0,23:23:63:687,63,0	0/0:19,0:19:57:0,57,593	0/0:2,0:2:6:0,6,63	0/0:24,0:24:66:0,66,714	0/0:18,0:18:54:0,54,572	0/0:5,0:5:15:0,15,160	0/1:1,5:6:16:144,0,16	1/1:0,23:23:69:701,69,0	0/1:2,4:6:45:108,0,45	0/1:1,3:4:20:88,0,20	1/1:0,21:21:63:629,63,0	0/0:8,0:8:24:0,24,254	0/0:17,0:17:45:0,45,496	0/0:11,0:11:33:0,33,348	1/1:0,7:7:21:215,21,0	0/0:10,0:10:30:0,30,311	0/0:19,0:19:57:0,57,568	0/0:7,0:7:21:0,21,226	0/0:5,0:5:15:0,15,162	1/1:0,13:13:39:399,39,0	0/0:23,0:23:66:0,66,695	0/0:14,0:14:42:0,42,442	0/0:25,0:25:75:0,75,762	0/0:30,0:30:90:0,90,930	1/1:0,8:8:24:251,24,0	0/0:6,0:6:18:0,18,198	0/0:6,0:6:18:0,18,178	0/0:11,0:11:30:0,30,320	0/0:2,0:2:6:0,6,62	0/0:7,0:7:21:0,21,222	0/0:2,0:2:6:0,6,63	0/0:3,0:3:9:0,9,92	0/0:2,0:2:6:0,6,67	0/0:5,0:5:15:0,15,156	0/0:9,0:9:27:0,27,281	0/0:11,0:11:33:0,33,341	0/0:3,0:3:9:0,9,93	0/0:7,0:7:18:0,18,193	0/0:5,0:5:15:0,15,149	0/0:1,0:1:3:0,3,32	0/0:6,0:6:18:0,18,184	0/0:5,0:5:12:0,12,140	0/0:3,0:3:9:0,9,92	0/0:6,0:6:18:0,18,186	0/0:5,0:5:15:0,15,153	0/0:8,0:8:24:0,24,247	0/0:5,0:5:15:0,15,153	1/1:0,4:4:12:127,12,0	0/0:4,0:4:12:0,12,127	0/0:2,0:2:6:0,6,61	0/0:2,0:2:6:0,6,63	0/0:6,0:6:18:0,18,182	0/0:5,0:5:15:0,15,151	0/0:2,0:2:6:0,6,61	0/0:2,0:2:6:0,6,62	1/1:0,1:1:3:32,3,0	./.:.:.:.:.	0/0:5,0:5:15:0,15,159	0/0:2,0:2:6:0,6,63	0/0:3,0:3:6:0,6,73	0/0:5,0:5:15:0,15,161	1/1:0,6:6:18:192,18,0	0/0:4,0:4:9:0,9,109	0/0:5,0:5:15:0,15,160	0/0:5,0:5:15:0,15,154	0/1:4,2:6:48:48,0,94	0/0:3,0:3:9:0,9,93	0/0:7,0:7:21:0,21,228	0/0:1,0:1:3:0,3,32	0/0:2,0:2:6:0,6,63	0/0:2,0:2:6:0,6,60	./.:.:.:.:.	0/0:2,0:2:6:0,6,59	0/0:6,0:6:18:0,18,195	0/0:8,0:8:24:0,24,245	0/0:2,0:2:6:0,6,57	0/0:3,0:3:9:0,9,97	0/0:5,0:5:12:0,12,139	0/0:10,0:10:30:0,30,323	./.:.:.:.:.	0/0:2,0:2:6:0,6,61	1/1:0,6:6:18:180,18,0	1/1:0,3:3:9:93,9,0	1/1:0,6:6:18:174,18,0	0/0:4,0:4:12:0,12,130	0/0:4,0:4:12:0,12,121	0/0:4,0:4:12:0,12,129	0/0:6,0:6:18:0,18,186	0/0:10,0:10:21:0,21,258	0/0:4,0:4:12:0,12,131	0/0:8,0:8:18:0,18,211	1/1:0,7:7:21:209,21,0	0/0:5,0:5:15:0,15,150	./.:.:.:.:.	1/1:0,5:5:15:148,15,0	1/1:0,10:10:30:303,30,0	0/0:6,0:6:18:0,18,187	1/1:0,3:3:9:92,9,0	0/0:3,0:3:9:0,9,95	0/0:6,0:6:18:0,18,191	1/1:0,10:10:27:291,27,0	1/1:0,3:3:9:94,9,0	1/1:0,5:5:12:135,12,0	1/1:0,7:7:21:215,21,0	./.:.:.:.:.	0/0:4,0:4:12:0,12,126	0/0:2,0:2:6:0,6,61	./.:.:.:.:.	0/0:2,0:2:3:0,3,45	0/0:6,0:6:15:0,15,160	0/0:2,0:2:3:0,3,45	0/0:5,0:5:9:0,9,106	0/0:3,0:3:9:0,9,94	./.:.:.:.:.	0/0:26,0:26:78:0,78,855
chr2	12818427	.	C	T	7490.73	.	AC=55;AF=0.205;AN=268;BaseQRankSum=-5.027;DP=1077;Dels=0.00;FS=6.987;HaplotypeScore=0.2150;InbreedingCoeff=0.6559;MLEAC=52;MLEAF=0.194;MQ=59.32;MQ0=0;MQRankSum=0.973;QD=26.28;ReadPosRankSum=0.769	GT:AD:DP:GQ:PL	1/1:0,60:60:99:1886,174,0	0/0:19,0:19:57:0,57,604	1/1:0,14:14:39:414,39,0	0/0:43,0:43:99:0,129,1380	0/0:12,0:12:36:0,36,387	0/0:12,0:12:33:0,33,364	0/0:18,0:18:54:0,54,570	0/0:7,0:7:21:0,21,221	0/0:6,0:6:18:0,18,201	0/0:15,0:15:45:0,45,480	0/0:5,0:5:15:0,15,163	0/0:11,0:11:30:0,30,339	0/0:11,0:11:30:0,30,334	0/0:2,0:2:6:0,6,65	0/0:18,0:18:54:0,54,567	0/0:26,0:26:69:0,69,784	0/0:22,0:22:63:0,63,672	0/1:1,7:8:8:196,0,8	0/0:15,0:15:45:0,45,469	0/0:20,0:20:48:0,48,560	1/1:0,7:7:21:221,21,0	0/0:12,0:12:33:0,33,351	1/1:0,24:24:69:710,69,0	0/0:17,0:17:51:0,51,528	0/0:5,0:5:15:0,15,162	0/0:25,0:25:69:0,69,756	0/0:13,0:13:36:0,36,395	0/0:10,0:10:30:0,30,329	0/1:1,2:3:21:57,0,21	1/1:0,19:19:51:550,51,0	0/1:1,6:7:10:178,0,10	1/1:0,5:5:15:155,15,0	1/1:0,16:16:45:471,45,0	0/0:4,0:4:12:0,12,133	0/0:29,0:29:84:0,84,897	0/1:3,1:4:21:21,0,79	1/1:0,19:19:54:569,54,0	0/0:7,0:7:21:0,21,225	0/0:16,0:16:45:0,45,487	0/0:4,0:4:12:0,12,134	0/0:3,0:3:9:0,9,97	1/1:0,12:12:33:352,33,0	0/0:20,0:20:51:0,51,571	0/0:19,0:19:54:0,54,591	0/0:17,0:17:48:0,48,530	0/0:25,0:25:75:0,75,777	1/1:0,14:14:42:440,42,0	0/0:4,0:4:12:0,12,132	0/0:2,0:2:6:0,6,61	0/0:5,0:5:15:0,15,157	0/0:4,0:4:12:0,12,130	0/0:4,0:4:12:0,12,131	0/0:2,0:2:6:0,6,65	0/0:1,0:1:3:0,3,32	0/0:2,0:2:6:0,6,56	0/0:7,0:7:21:0,21,224	0/0:2,0:2:6:0,6,61	0/0:3,0:3:9:0,9,86	0/0:3,0:3:6:0,6,79	0/0:7,0:7:21:0,21,227	0/0:2,0:2:6:0,6,62	0/0:5,0:5:15:0,15,161	0/0:9,0:9:24:0,24,268	0/0:5,0:5:15:0,15,159	0/0:5,0:5:15:0,15,159	0/0:6,0:6:18:0,18,191	0/0:3,0:3:9:0,9,97	0/0:3,0:3:9:0,9,95	0/0:1,0:1:3:0,3,32	1/1:0,3:3:9:92,9,0	0/0:1,0:1:3:0,3,32	0/0:3,0:3:9:0,9,95	0/0:2,0:2:6:0,6,64	0/0:6,0:6:18:0,18,192	0/0:3,0:3:9:0,9,90	0/0:4,0:4:12:0,12,128	0/0:5,0:5:12:0,12,141	1/1:0,2:2:6:60,6,0	0/0:4,0:4:12:0,12,135	0/0:2,0:2:6:0,6,59	0/0:5,0:5:15:0,15,157	0/0:2,0:2:6:0,6,65	0/0:4,0:4:12:0,12,124	1/1:0,4:4:9:95,9,0	0/0:3,0:3:9:0,9,94	0/0:3,0:3:9:0,9,100	0/0:9,0:9:27:0,27,292	0/1:7,1:8:6:6,0,202	0/0:5,0:5:15:0,15,159	0/0:5,0:5:15:0,15,152	0/0:4,0:4:12:0,12,128	0/0:2,0:2:6:0,6,53	0/0:3,0:3:9:0,9,95	./.:.:.:.:.	0/0:6,0:6:18:0,18,189	0/1:4,1:5:17:17,0,116	0/0:8,0:8:24:0,24,260	0/0:5,0:5:12:0,12,146	0/0:3,0:3:9:0,9,97	0/0:2,0:2:6:0,6,63	0/0:7,0:7:21:0,21,230	0/0:2,0:2:6:0,6,63	0/0:4,0:4:12:0,12,126	1/1:0,2:2:6:61,6,0	1/1:0,2:2:6:63,6,0	1/1:0,4:4:12:122,12,0	0/0:12,0:12:36:0,36,382	0/0:6,0:6:18:0,18,193	0/0:8,0:8:24:0,24,259	0/0:8,0:8:21:0,21,229	0/0:8,0:8:24:0,24,256	0/0:8,0:8:24:0,24,262	0/0:10,0:10:30:0,30,308	1/1:0,9:9:27:281,27,0	0/0:3,0:3:9:0,9,96	1/1:0,4:4:12:125,12,0	1/1:0,5:5:15:159,15,0	1/1:0,4:4:12:122,12,0	0/0:1,0:1:3:0,3,32	1/1:0,2:2:6:65,6,0	0/0:3,0:3:9:0,9,93	0/0:5,0:5:15:0,15,162	1/1:0,1:1:3:32,3,0	1/1:0,4:4:12:124,12,0	1/1:0,6:6:15:168,15,0	0/1:1,7:8:10:192,0,10	0/0:4,0:4:12:0,12,126	0/0:2,0:2:6:0,6,65	0/0:4,0:4:12:0,12,129	./.:.:.:.:.	0/0:2,0:2:3:0,3,45	./.:.:.:.:.	0/0:2,0:2:3:0,3,45	0/0:2,0:2:3:0,3,45	0/0:1,0:1:3:0,3,32	0/0:6,0:6:12:0,12,153	0/0:12,0:12:36:0,36,402
chr2	12818500	.	C	T	28503.7	.	AC=224;AF=0.855;AN=262;BaseQRankSum=-5.126;DP=1092;Dels=0.00;FS=15.468;HaplotypeScore=0.1300;InbreedingCoeff=0.7309;MLEAC=230;MLEAF=0.878;MQ=59.17;MQ0=0;MQRankSum=0.188;QD=29.48;ReadPosRankSum=1.594	GT:AD:DP:GQ:PL	1/1:0,58:58:99:1786,168,0	1/1:0,32:32:90:941,90,0	1/1:0,12:12:36:359,36,0	1/1:0,49:49:99:1475,147,0	1/1:0,15:15:45:441,45,0	1/1:0,9:9:24:253,24,0	1/1:0,18:18:45:492,45,0	1/1:0,6:6:18:192,18,0	1/1:0,2:2:6:66,6,0	1/1:0,18:18:51:531,51,0	1/1:0,3:3:9:97,9,0	0/0:11,0:11:33:0,33,350	1/1:0,22:22:66:673,66,0	1/1:0,7:7:21:215,21,0	1/1:0,17:17:51:510,51,0	1/1:0,30:30:90:912,90,0	1/1:0,21:21:51:560,51,0	1/1:0,12:12:36:379,36,0	1/1:0,7:7:21:212,21,0	0/0:9,0:9:27:0,27,292	1/1:0,8:8:24:244,24,0	1/1:0,18:18:48:518,48,0	1/1:0,21:21:60:617,60,0	0/0:14,0:14:42:0,42,426	1/1:0,2:2:6:59,6,0	1/1:0,20:20:60:601,60,0	1/1:0,20:20:60:593,60,0	1/1:0,7:7:21:229,21,0	1/1:0,4:4:12:121,12,0	1/1:0,21:21:60:621,60,0	1/1:0,6:6:18:189,18,0	1/1:0,8:8:24:261,24,0	1/1:0,17:17:51:520,51,0	1/1:0,1:1:3:32,3,0	1/1:0,16:16:42:465,42,0	1/1:0,7:7:21:214,21,0	1/1:0,16:16:39:434,39,0	1/1:0,9:9:27:270,27,0	1/1:0,13:13:39:403,39,0	1/1:0,10:10:30:320,30,0	1/1:0,3:3:9:95,9,0	1/1:0,14:14:39:410,39,0	1/1:0,13:13:39:403,39,0	0/0:21,0:21:57:0,57,633	1/1:0,18:18:51:535,51,0	1/1:0,16:16:48:494,48,0	1/1:0,24:24:63:689,63,0	0/0:1,0:1:3:0,3,35	1/1:0,4:4:12:125,12,0	1/1:0,2:2:3:45,3,0	1/1:0,1:1:3:29,3,0	1/1:0,7:7:18:195,18,0	1/1:0,6:6:18:179,18,0	1/1:0,3:3:9:93,9,0	0/0:3,0:3:9:0,9,97	1/1:0,5:5:15:152,15,0	0/0:2,0:2:6:0,6,61	0/0:2,0:2:6:0,6,63	1/1:0,4:4:9:106,9,0	0/0:8,0:8:24:0,24,262	1/1:0,5:5:15:146,15,0	1/1:0,4:4:12:118,12,0	1/1:0,12:12:33:353,33,0	1/1:0,6:6:18:184,18,0	1/1:0,5:5:15:151,15,0	1/1:0,4:4:12:122,12,0	1/1:0,4:4:12:126,12,0	1/1:0,3:3:9:89,9,0	1/1:0,4:4:12:122,12,0	1/1:0,3:3:9:94,9,0	1/1:0,1:1:3:29,3,0	1/1:0,3:3:9:89,9,0	0/0:4,0:4:12:0,12,127	0/0:8,0:8:21:0,21,235	./.:.:.:.:.	0/0:4,0:4:12:0,12,127	0/0:1,0:1:3:0,3,32	1/1:0,3:3:9:92,9,0	1/1:0,2:2:6:61,6,0	1/1:0,7:7:21:219,21,0	1/1:0,3:3:9:92,9,0	1/1:0,1:1:3:31,3,0	1/1:0,7:7:21:220,21,0	1/1:0,4:4:12:121,12,0	1/1:0,2:2:6:57,6,0	1/1:0,5:5:15:159,15,0	1/1:0,2:2:6:63,6,0	1/1:0,7:7:21:218,21,0	1/1:0,2:2:6:61,6,0	1/1:0,6:6:18:182,18,0	1/1:0,6:6:18:189,18,0	1/1:0,4:4:12:124,12,0	1/1:0,1:1:3:30,3,0	1/1:0,2:2:6:59,6,0	1/1:0,4:4:12:122,12,0	1/1:0,1:1:3:32,3,0	1/1:0,7:7:21:207,21,0	1/1:0,1:1:3:31,3,0	1/1:0,4:4:12:119,12,0	1/1:0,4:4:12:117,12,0	1/1:0,8:8:24:245,24,0	1/1:0,4:4:12:124,12,0	1/1:0,3:3:9:89,9,0	./.:.:.:.:.	1/1:0,4:4:12:120,12,0	1/1:0,4:4:12:123,12,0	1/1:0,13:13:39:403,39,0	1/1:0,7:7:21:217,21,0	1/1:0,2:2:6:60,6,0	1/1:0,6:6:18:180,18,0	1/1:0,8:8:21:233,21,0	1/1:0,2:2:6:61,6,0	1/1:0,5:5:15:150,15,0	1/1:0,7:7:21:219,21,0	1/1:0,3:3:9:93,9,0	1/1:0,7:7:18:196,18,0	1/1:0,3:3:9:92,9,0	1/1:0,3:3:9:93,9,0	0/0:2,0:2:6:0,6,59	1/1:0,7:7:21:214,21,0	0/0:4,0:4:12:0,12,126	0/0:7,0:7:21:0,21,211	1/1:0,8:8:18:213,18,0	1/1:0,7:7:21:210,21,0	1/1:0,8:8:24:243,24,0	1/1:0,8:8:24:241,24,0	1/1:0,2:2:6:63,6,0	1/1:0,8:8:18:216,18,0	0/0:4,0:4:9:0,9,108	./.:.:.:.:.	./.:.:.:.:.	0/0:2,0:2:3:0,3,45	./.:.:.:.:.	1/1:0,2:2:3:45,3,0	./.:.:.:.:.	1/1:0,7:7:15:183,15,0	0/0:18,0:18:54:0,54,590
chr2	12819008	.	T	C	20272.8	.	AC=218;AF=0.852;AN=256;BaseQRankSum=2.595;DP=804;Dels=0.00;FS=6.139;HaplotypeScore=0.1800;InbreedingCoeff=0.6563;MLEAC=221;MLEAF=0.863;MQ=55.62;MQ0=1;MQRankSum=-1.192;QD=29.90;ReadPosRankSum=0.570	GT:AD:DP:GQ:PL	1/1:0,34:34:99:1120,102,0	1/1:0,16:17:45:497,45,0	1/1:0,12:12:30:318,30,0	1/1:0,33:33:96:1004,96,0	1/1:0,16:16:48:504,48,0	1/1:0,7:7:21:223,21,0	1/1:0,9:9:24:261,24,0	1/1:0,1:1:3:32,3,0	./.:.:.:.:.	1/1:0,19:19:51:565,51,0	1/1:0,4:4:12:132,12,0	0/0:11,0:11:33:0,33,336	1/1:0,10:10:27:281,27,0	./.:.:.:.:.	1/1:0,28:28:81:861,81,0	1/1:0,18:18:48:519,48,0	1/1:0,15:15:45:459,45,0	1/1:0,1:1:3:32,3,0	1/1:0,4:4:9:105,9,0	0/0:2,0:2:6:0,6,59	1/1:0,5:5:15:167,15,0	1/1:0,13:13:33:343,33,0	1/1:0,16:16:45:471,45,0	0/0:17,0:17:51:0,51,524	1/1:0,2:2:6:67,6,0	1/1:0,10:10:30:309,30,0	1/1:0,18:18:51:561,51,0	1/1:0,3:3:9:101,9,0	1/1:0,1:1:3:29,3,0	1/1:0,13:13:36:386,36,0	1/1:0,3:3:9:96,9,0	1/1:0,6:6:18:197,18,0	1/1:0,9:9:27:284,27,0	1/1:0,6:6:18:188,18,0	1/1:0,12:12:36:381,36,0	1/1:0,3:3:9:100,9,0	1/1:0,12:12:33:372,33,0	1/1:0,5:5:15:151,15,0	1/1:0,9:9:27:288,27,0	1/1:0,1:1:3:32,3,0	1/1:0,3:3:9:99,9,0	1/1:0,7:7:18:196,18,0	1/1:0,18:18:51:554,51,0	0/0:19,0:19:57:0,57,581	1/1:0,8:8:21:237,21,0	1/1:0,13:13:36:397,36,0	1/1:0,11:11:33:347,33,0	0/0:2,0:2:6:0,6,65	./.:.:.:.:.	1/1:0,5:5:9:121,9,0	1/1:0,1:1:3:30,3,0	1/1:0,3:3:9:97,9,0	1/1:0,5:5:15:154,15,0	1/1:0,4:4:12:129,12,0	0/0:4,0:4:12:0,12,125	1/1:0,4:4:12:129,12,0	0/0:5,0:5:15:0,15,154	0/0:5,0:5:15:0,15,158	1/1:0,2:2:6:61,6,0	0/0:3,0:3:9:0,9,97	1/1:0,2:2:3:31,3,0	1/1:0,5:5:15:159,15,0	1/1:0,11:11:33:353,33,0	1/1:0,6:6:18:186,18,0	1/1:0,6:6:12:151,12,0	1/1:0,4:4:12:126,12,0	1/1:0,1:1:3:31,3,0	1/1:0,4:4:9:109,9,0	1/1:0,2:2:6:64,6,0	1/1:0,2:2:6:61,6,0	1/1:0,4:4:12:131,12,0	1/1:0,4:4:12:124,12,0	0/0:1,0:1:3:0,3,32	0/0:7,0:7:21:0,21,216	0/0:4,0:4:12:0,12,122	0/0:5,0:5:15:0,15,148	0/0:4,0:4:12:0,12,129	1/1:0,1:1:3:34,3,0	1/1:0,1:1:3:33,3,0	1/1:0,2:2:6:64,6,0	./.:.:.:.:.	1/1:0,3:3:9:92,9,0	1/1:0,5:5:15:162,15,0	1/1:0,5:5:15:152,15,0	1/1:0,3:3:9:93,9,0	1/1:0,3:3:9:95,9,0	1/1:0,5:5:15:167,15,0	1/1:0,4:4:12:122,12,0	1/1:0,2:2:6:64,6,0	1/1:0,2:2:6:68,6,0	./.:.:.:.:.	1/1:0,2:2:6:66,6,0	1/1:0,1:1:3:32,3,0	./.:.:.:.:.	1/1:0,4:4:12:131,12,0	1/1:0,4:4:12:118,12,0	1/1:0,4:4:12:127,12,0	1/1:0,1:1:3:29,3,0	1/1:0,1:1:3:32,3,0	1/1:0,4:4:12:126,12,0	1/1:0,7:7:21:224,21,0	./.:.:.:.:.	1/1:0,2:2:6:63,6,0	1/1:0,2:2:6:65,6,0	1/1:0,2:2:6:67,6,0	1/1:0,3:3:9:91,9,0	1/1:0,1:1:3:32,3,0	1/1:0,8:8:24:259,24,0	1/1:0,3:3:9:96,9,0	1/1:0,4:4:12:128,12,0	1/1:0,7:7:21:219,21,0	1/1:0,4:4:12:116,12,0	1/1:0,9:9:27:290,27,0	1/1:0,9:9:27:284,27,0	1/1:0,6:6:15:175,15,0	1/1:0,3:3:9:97,9,0	1/1:0,5:5:15:156,15,0	1/1:0,3:3:9:89,9,0	0/0:3,0:3:9:0,9,94	1/1:0,2:2:6:65,6,0	0/0:3,0:3:9:0,9,93	0/0:5,0:5:15:0,15,159	1/1:0,2:2:6:64,6,0	1/1:0,3:3:9:87,9,0	1/1:0,1:1:3:32,3,0	1/1:0,6:6:15:159,15,0	1/1:0,4:4:12:134,12,0	1/1:0,3:3:9:97,9,0	0/0:3,0:3:9:0,9,90	1/1:0,2:2:3:45,3,0	1/1:0,2:2:3:45,3,0	./.:.:.:.:.	1/1:0,2:2:3:45,3,0	./.:.:.:.:.	1/1:0,4:4:6:89,6,0	1/1:0,2:2:3:45,3,0	0/0:23,0:23:69:0,69,780
chr2	12821301	.	T	C	3719.36	.	AC=122;AF=0.753;AN=162;BaseQRankSum=0.436;DP=655;Dels=0.00;FS=26.631;HaplotypeScore=0.0097;InbreedingCoeff=0.5717;MLEAC=114;MLEAF=0.704;MQ=24.98;MQ0=19;MQRankSum=-6.533;QD=9.25;ReadPosRankSum=-0.595	GT:AD:DP:GQ:PL	1/1:0,28:28:6:64,6,0	1/1:0,10:10:15:153,15,0	1/1:0,6:6:9:88,9,0	1/1:0,33:33:21:218,21,0	1/1:0,7:7:3:32,3,0	1/1:0,7:7:15:155,15,0	1/1:0,8:8:3:32,3,0	./.:.:.:.:.	./.:.:.:.:.	1/1:0,14:14:6:65,6,0	./.:.:.:.:.	0/0:23,0:23:66:0,66,685	1/1:0,10:10:9:92,9,0	./.:.:.:.:.	1/1:0,6:6:3:32,3,0	1/1:0,14:14:9:87,9,0	1/1:0,9:9:6:62,6,0	./.:.:.:.:.	./.:.:.:.:.	0/0:8,0:8:24:0,24,250	./.:.:.:.:.	1/1:0,14:14:12:116,12,0	1/1:0,16:16:18:180,18,0	0/0:23,0:24:69:0,69,719	./.:.:.:.:.	1/1:0,7:7:12:122,12,0	1/1:0,7:7:9:95,9,0	./.:.:.:.:.	./.:.:.:.:.	1/1:0,18:18:15:157,15,0	1/1:0,5:5:6:65,6,0	./.:.:.:.:.	1/1:0,9:9:6:62,6,0	./.:.:.:.:.	1/1:0,8:8:3:32,3,0	1/1:0,1:1:3:32,3,0	1/1:0,19:19:15:156,15,0	1/1:0,8:8:9:95,9,0	1/1:0,3:3:6:57,6,0	./.:.:.:.:.	./.:.:.:.:.	./.:.:.:.:.	1/1:0,4:4:3:34,3,0	0/0:18,0:18:51:0,51,529	1/1:0,11:11:15:150,15,0	1/1:0,13:13:9:94,9,0	1/1:0,7:7:6:65,6,0	0/0:3,0:3:9:0,9,89	./.:.:.:.:.	1/1:0,3:3:3:27,3,0	1/1:0,1:1:3:32,3,0	./.:.:.:.:.	1/1:0,3:3:9:89,9,0	./.:.:.:.:.	0/0:9,0:9:24:0,24,267	1/1:0,3:3:3:27,3,0	0/0:3,0:3:9:0,9,95	0/0:5,0:5:15:0,15,154	./.:.:.:.:.	0/0:7,0:7:15:0,15,177	1/1:0,4:4:3:32,3,0	./.:.:.:.:.	1/1:0,5:5:6:61,6,0	./.:.:.:.:.	1/1:0,4:4:6:63,6,0	./.:.:.:.:.	./.:.:.:.:.	./.:.:.:.:.	1/1:0,1:1:3:32,3,0	./.:.:.:.:.	./.:.:.:.:.	1/1:0,2:2:3:32,3,0	0/0:4,1:5:12:0,12,120	0/0:6,0:6:15:0,15,171	0/0:5,0:5:15:0,15,155	0/0:6,0:6:12:0,12,126	0/0:4,0:4:12:0,12,124	./.:.:.:.:.	./.:.:.:.:.	./.:.:.:.:.	./.:.:.:.:.	1/1:0,2:2:3:31,3,0	1/1:0,5:5:6:63,6,0	1/1:0,2:2:3:33,3,0	./.:.:.:.:.	./.:.:.:.:.	1/1:0,2:2:3:31,3,0	1/1:0,1:1:3:31,3,0	1/1:0,3:3:3:31,3,0	./.:.:.:.:.	./.:.:.:.:.	1/1:0,2:2:3:31,3,0	1/1:0,1:1:3:30,3,0	./.:.:.:.:.	./.:.:.:.:.	./.:.:.:.:.	1/1:0,5:5:3:31,3,0	./.:.:.:.:.	./.:.:.:.:.	./.:.:.:.:.	1/1:0,8:8:3:27,3,0	1/1:0,3:3:3:32,3,0	./.:.:.:.:.	./.:.:.:.:.	1/1:0,3:3:9:95,9,0	1/1:0,2:2:6:63,6,0	./.:.:.:.:.	1/1:0,2:2:3:31,3,0	./.:.:.:.:.	./.:.:.:.:.	1/1:0,5:5:3:30,3,0	./.:.:.:.:.	1/1:0,2:2:3:30,3,0	./.:.:.:.:.	1/1:0,7:7:9:95,9,0	./.:.:.:.:.	./.:.:.:.:.	1/1:0,1:1:3:32,3,0	0/0:3,1:4:6:0,6,75	./.:.:.:.:.	0/0:4,0:4:12:0,12,130	0/0:2,0:2:6:0,6,61	./.:.:.:.:.	1/1:0,3:3:3:32,3,0	1/1:0,3:3:3:30,3,0	./.:.:.:.:.	1/1:0,1:1:3:30,3,0	./.:.:.:.:.	0/0:3,0:3:9:0,9,90	./.:.:.:.:.	1/1:0,2:3:3:45,3,0	0/0:3,0:3:6:0,6,75	1/1:0,5:6:12:139,12,0	1/1:0,1:2:3:31,3,0	./.:.:.:.:.	./.:.:.:.:.	0/0:27,0:27:81:0,81,911
chr2	12824795	.	A	G	604.84	.	AC=13;AF=0.051;AN=254;BaseQRankSum=0.976;DP=851;Dels=0.00;FS=0.000;HaplotypeScore=0.0564;InbreedingCoeff=0.3772;MLEAC=9;MLEAF=0.035;MQ=59.44;MQ0=0;MQRankSum=-0.247;QD=20.86;ReadPosRankSum=0.325	GT:AD:DP:GQ:PL	0/0:44,0:44:99:0,132,1369	0/0:23,0:23:69:0,69,691	0/0:9,0:9:27:0,27,280	0/0:30,0:30:90:0,90,900	0/0:9,0:9:27:0,27,275	0/0:13,0:13:33:0,33,367	1/1:0,12:12:36:361,36,0	0/0:1,0:1:3:0,3,34	0/0:2,0:2:6:0,6,65	0/0:14,0:14:42:0,42,430	0/0:1,0:1:3:0,3,33	0/0:15,0:15:45:0,45,450	0/0:14,0:14:42:0,42,418	0/0:1,0:1:3:0,3,32	0/0:21,0:21:63:0,63,650	0/0:11,0:11:30:0,30,322	0/0:16,0:16:45:0,45,477	0/0:6,0:6:18:0,18,187	0/0:5,0:5:15:0,15,153	0/0:3,0:3:9:0,9,89	0/0:1,0:1:3:0,3,30	0/0:13,0:13:39:0,39,391	0/0:12,0:12:36:0,36,361	0/0:14,0:14:42:0,42,432	0/0:1,0:1:3:0,3,31	0/0:21,0:21:63:0,63,649	0/0:9,0:9:27:0,27,275	0/0:3,0:3:9:0,9,100	0/0:2,0:2:6:0,6,66	0/0:17,0:17:45:0,45,479	0/0:6,0:6:18:0,18,195	0/0:3,0:3:6:0,6,65	0/0:17,0:17:51:0,51,507	0/0:1,0:1:3:0,3,31	0/0:9,0:9:27:0,27,281	1/1:0,2:2:6:64,6,0	0/0:16,0:16:48:0,48,493	0/0:9,0:9:24:0,24,233	0/0:11,0:11:30:0,30,317	0/0:2,0:2:6:0,6,67	0/0:2,0:2:6:0,6,64	0/0:17,0:17:51:0,51,529	0/0:12,0:12:36:0,36,362	0/0:14,0:14:42:0,42,424	0/0:18,0:18:48:0,48,527	0/0:22,0:22:66:0,66,679	0/0:9,0:9:27:0,27,275	0/0:2,0:2:6:0,6,65	./.:.:.:.:.	0/0:4,0:4:12:0,12,126	0/0:1,0:1:3:0,3,30	0/0:4,0:4:12:0,12,122	0/0:5,0:5:15:0,15,150	./.:.:.:.:.	0/0:7,0:7:21:0,21,214	./.:.:.:.:.	0/0:4,0:4:12:0,12,124	0/0:3,0:3:9:0,9,93	0/0:3,0:3:9:0,9,91	0/0:5,0:5:15:0,15,155	0/0:2,0:2:6:0,6,61	0/0:3,0:3:9:0,9,96	0/0:5,0:5:15:0,15,150	0/0:4,0:4:12:0,12,126	0/0:5,0:5:15:0,15,157	0/0:4,0:4:12:0,12,120	1/1:0,2:2:6:57,6,0	0/0:7,0:7:21:0,21,214	0/0:5,0:6:15:0,15,153	0/0:2,0:2:6:0,6,63	0/0:4,0:4:12:0,12,119	0/0:7,0:7:21:0,21,208	0/0:1,0:1:3:0,3,30	0/0:2,0:2:6:0,6,62	0/0:4,0:4:12:0,12,121	0/0:4,0:4:12:0,12,119	./.:.:.:.:.	0/0:2,0:2:6:0,6,61	0/0:3,0:3:9:0,9,92	0/0:1,0:1:3:0,3,31	0/0:3,0:3:9:0,9,95	0/0:1,0:1:3:0,3,33	./.:.:.:.:.	0/0:4,0:4:12:0,12,124	0/0:6,0:6:18:0,18,187	0/0:5,0:5:15:0,15,159	0/0:1,0:1:3:0,3,31	0/0:3,0:3:9:0,9,95	0/0:4,0:4:12:0,12,126	0/0:4,0:4:12:0,12,130	./.:.:.:.:.	1/1:0,4:4:12:120,12,0	0/0:4,0:4:12:0,12,127	./.:.:.:.:.	0/0:2,0:2:6:0,6,63	0/0:3,0:3:9:0,9,96	0/0:3,0:3:9:0,9,100	1/1:0,1:1:3:31,3,0	0/0:4,0:4:12:0,12,122	1/1:0,4:4:12:119,12,0	0/1:1,3:4:23:53,0,23	0/0:2,0:2:6:0,6,57	0/0:2,0:2:6:0,6,61	0/0:3,0:3:9:0,9,97	0/0:4,0:4:12:0,12,124	0/0:9,0:9:21:0,21,232	0/0:3,0:3:6:0,6,62	0/0:4,0:4:12:0,12,123	0/0:4,0:4:12:0,12,126	0/0:2,0:2:6:0,6,57	0/0:5,0:5:15:0,15,154	0/0:4,0:4:12:0,12,132	0/0:6,0:6:18:0,18,180	0/0:7,0:7:18:0,18,197	0/0:5,0:5:12:0,12,135	0/0:9,0:9:27:0,27,275	0/0:3,0:3:9:0,9,93	0/0:6,0:6:15:0,15,166	0/0:4,0:4:9:0,9,108	0/0:2,0:2:6:0,6,63	0/0:5,0:5:15:0,15,149	0/0:6,0:6:18:0,18,184	0/0:7,0:7:21:0,21,214	0/0:5,0:5:15:0,15,153	0/0:5,0:5:15:0,15,151	0/0:6,0:6:15:0,15,149	0/0:6,0:6:18:0,18,184	0/0:1,0:1:3:0,3,31	0/0:3,0:3:9:0,9,96	./.:.:.:.:.	0/0:2,0:2:3:0,3,45	0/0:2,0:2:3:0,3,45	./.:.:.:.:.	0/0:3,0:3:9:0,9,84	0/0:2,0:2:3:0,3,45	./.:.:.:.:.	0/0:35,0:35:99:0,105,1202
chr2	12828900	.	T	C	1074.14	.	AC=18;AF=0.069;AN=262;BaseQRankSum=2.301;DP=899;Dels=0.00;FS=0.000;HaplotypeScore=0.0824;InbreedingCoeff=0.4112;MLEAC=14;MLEAF=0.053;MQ=59.75;MQ0=0;MQRankSum=-0.015;QD=19.18;ReadPosRankSum=-1.252	GT:AD:DP:GQ:PL	0/0:50,0:50:99:0,150,1578	0/0:20,0:20:57:0,57,585	0/0:16,0:16:48:0,48,485	0/0:33,0:33:99:0,99,1009	0/0:21,0:21:57:0,57,606	0/0:9,0:9:27:0,27,268	1/1:0,15:15:39:433,39,0	0/0:1,0:1:3:0,3,32	0/0:5,0:5:15:0,15,156	0/0:9,0:9:27:0,27,273	0/0:4,0:4:12:0,12,120	0/0:13,0:13:39:0,39,405	0/0:23,0:23:69:0,69,699	0/0:2,0:2:6:0,6,64	0/0:22,0:22:63:0,63,668	0/0:18,0:18:45:0,45,493	0/0:16,0:16:48:0,48,487	0/0:2,0:2:6:0,6,64	0/0:8,0:8:24:0,24,239	0/0:1,0:1:3:0,3,28	0/0:2,0:2:6:0,6,61	0/0:7,0:7:15:0,15,181	0/0:8,0:8:21:0,21,201	0/0:10,0:10:30:0,30,309	0/0:1,0:1:3:0,3,33	0/0:13,0:13:36:0,36,377	0/0:12,0:12:33:0,33,340	0/0:4,0:4:12:0,12,124	0/0:5,0:5:15:0,15,150	0/0:16,0:16:45:0,45,475	0/0:1,0:1:3:0,3,32	0/0:2,0:2:6:0,6,67	0/0:3,0:3:9:0,9,90	0/0:5,0:5:15:0,15,162	0/0:23,0:23:69:0,69,693	0/0:2,0:2:6:0,6,65	0/0:12,0:12:36:0,36,369	0/0:5,0:5:15:0,15,148	0/0:16,0:16:48:0,48,484	./.:.:.:.:.	0/0:6,0:6:18:0,18,195	0/0:12,0:12:36:0,36,363	0/0:12,0:12:30:0,30,330	0/0:15,0:15:42:0,42,442	0/0:15,0:15:45:0,45,465	0/0:19,0:19:51:0,51,551	0/0:19,0:19:45:0,45,514	0/0:4,0:4:12:0,12,132	0/0:2,0:2:6:0,6,59	0/0:4,0:4:12:0,12,118	0/0:2,0:2:6:0,6,59	0/0:2,0:2:6:0,6,61	0/0:1,0:1:3:0,3,31	1/1:0,2:2:6:61,6,0	0/0:6,0:6:18:0,18,180	1/1:0,1:1:3:30,3,0	0/0:4,0:4:12:0,12,118	0/0:3,0:3:9:0,9,95	0/0:3,0:3:9:0,9,94	0/0:4,0:4:12:0,12,118	0/0:8,0:8:21:0,21,226	0/0:2,0:2:6:0,6,62	0/0:9,0:9:27:0,27,276	0/0:7,0:7:21:0,21,200	0/0:6,0:6:18:0,18,182	0/0:2,0:2:6:0,6,64	1/1:0,6:6:18:187,18,0	0/0:10,0:10:30:0,30,301	./.:.:.:.:.	0/0:2,0:2:6:0,6,59	0/0:1,0:1:3:0,3,31	0/0:1,0:1:3:0,3,31	0/0:2,0:2:6:0,6,61	0/0:2,0:2:3:0,3,45	0/0:1,0:1:3:0,3,29	0/0:4,0:4:12:0,12,128	0/0:1,0:1:3:0,3,31	0/0:1,0:1:3:0,3,33	0/0:2,0:2:6:0,6,59	0/0:1,0:1:3:0,3,29	0/0:1,0:1:3:0,3,29	./.:.:.:.:.	0/0:5,0:5:15:0,15,148	0/0:4,0:4:12:0,12,118	0/0:4,0:4:12:0,12,122	0/0:5,0:5:15:0,15,154	0/0:2,0:2:6:0,6,59	0/0:7,0:7:21:0,21,213	0/0:7,0:7:21:0,21,207	0/0:6,0:6:18:0,18,184	0/0:3,0:3:6:0,6,74	1/1:0,4:4:12:126,12,0	0/0:4,0:4:12:0,12,125	0/0:4,0:4:12:0,12,122	0/0:3,0:3:9:0,9,92	./.:.:.:.:.	0/0:8,0:8:24:0,24,245	1/1:0,2:2:6:63,6,0	0/0:6,0:6:18:0,18,178	1/1:0,1:1:3:30,3,0	0/1:2,4:6:49:109,0,49	0/0:5,0:5:15:0,15,148	0/0:2,0:2:6:0,6,58	0/0:5,0:5:15:0,15,148	0/0:2,0:2:6:0,6,64	0/0:6,0:6:18:0,18,190	0/0:3,0:3:9:0,9,99	0/0:4,0:4:12:0,12,118	0/0:6,0:6:18:0,18,191	0/0:7,0:7:21:0,21,197	0/1:9,4:13:71:71,0,238	0/0:6,0:6:18:0,18,193	1/1:0,6:6:18:195,18,0	0/0:4,0:4:12:0,12,118	0/0:9,0:9:21:0,21,238	0/0:5,0:5:15:0,15,150	0/0:2,0:2:6:0,6,59	0/0:9,0:9:27:0,27,277	./.:.:.:.:.	0/0:5,0:5:15:0,15,152	0/0:2,0:2:6:0,6,60	0/0:5,0:5:15:0,15,152	0/0:4,0:4:12:0,12,119	0/0:3,0:3:9:0,9,90	0/0:1,0:1:3:0,3,29	0/0:4,0:4:9:0,9,104	0/0:4,0:4:12:0,12,121	0/0:7,0:7:21:0,21,206	0/0:2,0:2:6:0,6,57	0/0:4,0:4:6:0,6,89	0/0:2,0:2:3:0,3,45	0/0:4,0:4:9:0,9,104	0/0:6,0:6:15:0,15,167	0/0:6,0:6:9:0,9,121	0/0:3,0:3:6:0,6,76	./.:.:.:.:.	0/0:22,0:22:66:0,66,742
chr2	12829669	.	G	A	5046.02	.	AC=41;AF=0.155;AN=264;BaseQRankSum=3.799;DP=1032;Dels=0.00;FS=25.034;HaplotypeScore=0.0720;InbreedingCoeff=0.6593;MLEAC=37;MLEAF=0.140;MQ=59.82;MQ0=0;MQRankSum=-1.014;QD=24.86;ReadPosRankSum=-0.632	GT:AD:DP:GQ:PL	0/0:52,0:52:99:0,156,1612	0/0:23,0:23:69:0,69,704	0/0:18,0:18:54:0,54,539	0/0:58,0:58:99:0,171,1740	0/0:9,0:9:27:0,27,275	0/0:24,0:24:66:0,66,687	0/0:19,0:19:57:0,57,552	0/0:2,0:2:6:0,6,59	0/0:1,0:1:3:0,3,31	0/0:17,0:17:51:0,51,511	0/0:3,0:3:9:0,9,93	0/0:16,0:16:42:0,42,457	0/0:20,0:20:57:0,57,591	./.:.:.:.:.	1/1:0,24:24:66:706,66,0	1/1:0,16:16:48:498,48,0	0/0:17,0:17:45:0,45,489	0/0:1,0:1:3:0,3,31	0/0:8,0:8:21:0,21,226	0/0:4,0:5:12:0,12,114	0/0:4,0:4:12:0,12,125	0/0:22,0:22:60:0,60,636	0/0:14,0:14:39:0,39,415	0/0:19,0:19:54:0,54,544	0/0:2,0:2:6:0,6,61	0/0:24,0:24:69:0,69,727	1/1:0,10:10:30:310,30,0	0/0:4,0:4:12:0,12,128	1/1:0,3:3:9:95,9,0	1/1:0,20:20:60:619,60,0	1/1:0,5:5:15:160,15,0	1/1:0,4:4:12:138,12,0	1/1:0,15:15:45:447,45,0	0/0:2,0:2:6:0,6,65	0/0:19,0:19:54:0,54,565	0/0:6,0:6:18:0,18,191	0/0:11,1:12:30:0,30,315	0/0:11,0:11:33:0,33,332	1/1:0,10:10:30:311,30,0	0/0:3,0:3:9:0,9,94	0/0:8,0:8:24:0,24,250	1/1:0,18:18:51:548,51,0	0/0:16,0:16:45:0,45,478	0/0:27,0:27:72:0,72,763	0/0:10,0:10:30:0,30,301	0/1:12,11:23:99:265,0,275	0/0:11,0:11:33:0,33,336	0/0:6,0:6:18:0,18,195	1/1:0,2:2:6:65,6,0	0/0:4,0:4:12:0,12,122	0/0:3,0:3:6:0,6,76	0/0:4,0:4:12:0,12,118	0/0:7,0:7:21:0,21,206	0/0:1,0:1:3:0,3,30	0/0:5,0:5:15:0,15,154	./.:.:.:.:.	0/0:4,0:4:12:0,12,117	0/0:3,0:3:9:0,9,95	0/0:3,0:3:9:0,9,85	0/0:8,0:8:24:0,24,233	0/0:4,0:4:12:0,12,126	0/0:3,0:3:9:0,9,90	0/0:8,0:8:24:0,24,241	0/0:4,0:4:12:0,12,117	0/0:1,0:1:3:0,3,30	1/1:0,6:6:15:171,15,0	0/0:6,0:6:15:0,15,167	1/1:0,6:6:18:184,18,0	1/1:0,2:2:6:62,6,0	0/0:3,0:3:9:0,9,93	0/0:1,0:1:3:0,3,32	0/0:3,0:3:9:0,9,91	0/0:3,0:3:9:0,9,95	0/0:7,0:7:21:0,21,208	0/0:4,0:4:12:0,12,117	0/0:2,0:2:3:0,3,45	0/0:3,0:3:9:0,9,90	0/0:2,0:2:6:0,6,54	0/0:5,0:5:15:0,15,149	0/0:1,0:1:3:0,3,30	0/0:2,0:2:6:0,6,61	0/0:1,0:1:3:0,3,30	0/0:7,0:7:21:0,21,219	0/0:3,0:3:9:0,9,88	./.:.:.:.:.	0/0:3,0:3:6:0,6,61	0/0:9,0:9:27:0,27,274	1/1:0,4:4:12:127,12,0	0/0:4,0:4:12:0,12,121	0/1:1,9:10:0:267,0,0	0/0:1,0:1:3:0,3,32	0/0:2,0:2:6:0,6,60	0/0:8,0:8:24:0,24,252	0/0:2,0:2:6:0,6,59	0/0:2,0:2:6:0,6,61	0/0:4,0:4:12:0,12,124	0/1:5,1:6:16:16,0,137	0/0:2,0:2:6:0,6,57	./.:.:.:.:.	0/0:1,0:1:3:0,3,31	0/0:6,0:6:18:0,18,187	0/0:2,0:2:6:0,6,63	0/0:1,0:1:3:0,3,30	0/0:3,0:3:9:0,9,92	0/0:4,0:4:12:0,12,120	0/0:10,0:10:30:0,30,307	0/0:6,0:6:18:0,18,188	0/0:5,0:5:15:0,15,141	0/0:3,0:3:9:0,9,94	0/0:5,0:5:15:0,15,152	0/0:3,0:3:9:0,9,96	0/0:3,0:3:9:0,9,97	0/0:3,0:3:9:0,9,91	1/1:0,4:4:12:122,12,0	1/1:0,5:5:15:155,15,0	1/1:0,5:5:15:156,15,0	1/1:0,5:5:15:154,15,0	0/0:3,0:3:9:0,9,92	0/0:2,0:2:6:0,6,65	0/0:1,0:1:3:0,3,30	0/0:8,0:8:24:0,24,245	0/0:9,0:9:27:0,27,280	0/0:7,0:7:18:0,18,196	0/0:2,0:2:6:0,6,61	0/0:5,0:5:15:0,15,143	0/0:3,0:3:9:0,9,87	0/0:6,0:6:18:0,18,185	0/0:8,0:8:24:0,24,248	0/0:6,0:6:18:0,18,195	0/0:6,0:6:9:0,9,134	0/0:1,0:1:3:0,3,32	0/0:3,0:3:6:0,6,75	./.:.:.:.:.	0/0:2,0:2:6:0,6,56	0/0:4,0:4:9:0,9,105	0/0:7,0:7:18:0,18,194	0/0:26,0:26:75:0,75,834
chr2	12855300	.	C	A	7774.79	.	AC=50;AF=0.195;AN=256;BaseQRankSum=-5.445;DP=998;Dels=0.00;FS=2.825;HaplotypeScore=0.1235;InbreedingCoeff=0.6765;MLEAC=49;MLEAF=0.191;MQ=59.79;MQ0=1;MQRankSum=-1.506;QD=27.87;ReadPosRankSum=1.411	GT:AD:DP:GQ:PL	1/1:0,73:73:99:2323,220,0	0/0:26,0:26:78:0,78,835	1/1:0,18:18:54:551,54,0	0/0:25,0:25:75:0,75,777	0/0:16,0:16:45:0,45,489	0/0:25,0:25:60:0,60,696	0/0:13,0:13:39:0,39,414	0/0:4,0:4:12:0,12,129	0/0:2,0:2:6:0,6,61	0/0:16,0:16:48:0,48,510	0/0:2,0:2:6:0,6,64	0/0:15,0:15:45:0,45,484	0/0:15,0:15:45:0,45,488	0/1:2,1:3:21:21,0,53	0/0:20,0:20:60:0,60,650	0/0:22,0:22:60:0,60,671	0/0:21,0:21:63:0,63,679	0/1:1,2:3:24:56,0,24	0/0:7,0:7:15:0,15,189	0/0:7,0:7:21:0,21,209	0/0:1,0:1:3:0,3,36	0/0:17,0:17:48:0,48,518	1/1:0,14:14:39:421,39,0	0/0:13,0:13:39:0,39,418	0/0:3,0:3:9:0,9,102	0/0:23,0:23:66:0,66,714	0/0:10,0:10:30:0,30,323	0/0:3,0:3:9:0,9,103	0/1:1,1:2:24:28,0,24	1/1:0,25:25:75:772,75,0	1/1:0,4:4:12:130,12,0	1/1:0,2:2:6:67,6,0	1/1:0,24:24:60:694,60,0	0/0:6,0:6:18:0,18,187	0/0:15,0:15:42:0,42,459	0/0:2,0:2:6:0,6,67	1/1:0,19:19:54:568,54,0	0/0:9,0:9:27:0,27,278	0/0:11,0:11:33:0,33,344	0/0:2,0:2:6:0,6,66	0/0:4,0:4:12:0,12,123	1/1:0,9:9:27:279,27,0	0/0:15,0:15:42:0,42,460	0/0:7,0:7:21:0,21,227	0/0:14,0:14:42:0,42,446	0/0:22,0:22:60:0,60,663	1/1:0,16:16:36:425,36,0	0/0:6,0:6:18:0,18,192	./.:.:.:.:.	0/0:4,0:4:12:0,12,128	0/0:2,0:2:6:0,6,65	0/0:3,0:3:9:0,9,97	0/0:7,0:7:21:0,21,226	0/0:2,0:2:6:0,6,63	0/0:1,0:1:3:0,3,32	0/0:1,0:1:3:0,3,32	0/0:4,0:4:12:0,12,130	0/0:5,0:5:15:0,15,161	./.:.:.:.:.	0/0:4,0:4:12:0,12,122	0/0:3,0:3:9:0,9,96	0/0:3,0:3:9:0,9,92	0/0:10,0:10:30:0,30,316	0/0:4,0:4:6:0,6,89	0/0:7,0:7:21:0,21,232	0/0:5,0:5:15:0,15,161	0/0:4,0:4:12:0,12,127	0/0:3,0:3:9:0,9,98	0/0:10,0:10:30:0,30,312	1/1:0,3:3:9:96,9,0	0/0:2,0:2:6:0,6,53	./.:.:.:.:.	0/0:2,0:2:6:0,6,65	0/0:4,0:4:12:0,12,127	0/0:7,0:7:21:0,21,224	0/0:5,0:5:15:0,15,158	0/0:5,0:5:15:0,15,161	1/1:0,3:3:9:97,9,0	0/0:1,0:1:3:0,3,31	0/0:7,0:7:21:0,21,221	0/0:2,0:2:6:0,6,65	0/0:5,0:5:15:0,15,155	0/0:7,0:7:21:0,21,229	1/1:0,4:4:12:130,12,0	./.:.:.:.:.	0/0:5,0:5:15:0,15,161	0/0:1,0:1:3:0,3,32	0/0:5,0:5:15:0,15,154	0/0:3,0:3:9:0,9,94	0/0:2,0:2:6:0,6,68	./.:.:.:.:.	0/0:3,0:3:9:0,9,94	0/0:2,0:2:6:0,6,65	0/0:1,0:1:3:0,3,32	0/0:3,0:3:9:0,9,94	0/1:5,1:6:14:14,0,141	0/0:8,0:8:24:0,24,243	0/0:1,0:1:3:0,3,32	0/0:2,0:2:6:0,6,61	0/0:2,0:2:6:0,6,61	0/0:5,0:5:15:0,15,162	./.:.:.:.:.	0/0:1,0:1:3:0,3,31	1/1:0,2:2:6:66,6,0	1/1:0,6:6:18:186,18,0	1/1:0,6:6:18:182,18,0	0/0:4,0:4:12:0,12,136	0/0:3,0:3:9:0,9,94	0/0:5,0:5:15:0,15,153	0/0:5,0:5:15:0,15,161	0/0:6,0:6:18:0,18,187	0/0:5,0:5:15:0,15,156	0/0:8,0:8:24:0,24,245	1/1:0,9:9:27:279,27,0	0/0:7,0:7:21:0,21,225	1/1:0,4:4:12:124,12,0	./.:.:.:.:.	1/1:0,3:3:9:91,9,0	0/0:5,0:5:15:0,15,164	1/1:0,2:2:6:63,6,0	0/0:5,0:5:15:0,15,161	0/0:3,1:4:9:0,9,94	1/1:0,10:10:30:316,30,0	1/1:0,6:6:18:193,18,0	1/1:0,3:3:9:91,9,0	./.:.:.:.:.	0/0:9,0:9:27:0,27,281	0/0:3,0:3:9:0,9,95	0/0:1,0:1:3:0,3,32	0/0:2,0:2:3:0,3,45	0/0:4,0:4:6:0,6,89	0/0:4,0:4:12:0,12,125	0/0:8,0:8:12:0,12,179	0/0:5,0:5:9:0,9,120	./.:.:.:.:.	0/0:2,0:2:3:0,3,45	0/0:32,0:32:96:0,96,1084
chr2	12861038	.	C	A	7375.33	.	AC=56;AF=0.206;AN=272;BaseQRankSum=-2.547;DP=1148;Dels=0.00;FS=8.098;HaplotypeScore=0.0548;InbreedingCoeff=0.7155;MLEAC=52;MLEAF=0.191;MQ=59.73;MQ0=0;MQRankSum=-2.119;QD=27.94;ReadPosRankSum=0.420	GT:AD:DP:GQ:PL	1/1:0,64:64:99:2019,192,0	0/0:35,0:35:96:0,96,1052	1/1:0,22:22:66:696,66,0	0/0:57,0:57:99:0,171,1791	0/0:10,0:10:30:0,30,321	0/0:7,0:7:18:0,18,202	0/0:19,0:19:57:0,57,600	0/0:2,0:2:6:0,6,65	0/0:2,0:2:6:0,6,68	0/0:17,0:17:51:0,51,544	0/0:2,0:2:6:0,6,59	0/0:25,0:25:75:0,75,800	0/0:16,0:16:48:0,48,512	0/0:1,0:1:3:0,3,32	0/0:20,0:20:57:0,57,607	0/0:27,0:27:81:0,81,845	0/0:22,0:22:66:0,66,682	0/0:1,0:1:3:0,3,32	0/0:11,0:11:27:0,27,303	0/0:8,0:8:18:0,18,220	1/1:0,7:7:21:223,21,0	0/0:17,0:17:51:0,51,530	1/1:0,14:14:42:431,42,0	0/0:34,0:34:96:0,96,1047	0/0:2,0:2:6:0,6,65	0/0:23,0:23:69:0,69,708	0/0:20,0:20:60:0,60,641	0/1:5,2:7:15:15,0,139	0/1:3,2:5:46:46,0,77	1/1:0,25:25:72:755,72,0	1/1:0,7:7:21:224,21,0	1/1:0,2:2:6:67,6,0	1/1:0,14:14:42:424,42,0	0/0:6,0:6:18:0,18,195	0/0:20,0:20:60:0,60,627	0/0:5,0:5:15:0,15,163	1/1:0,18:18:54:554,54,0	0/0:15,0:15:45:0,45,467	0/0:10,0:10:30:0,30,307	0/0:1,0:1:3:0,3,33	0/0:5,0:5:15:0,15,157	1/1:0,20:20:60:635,60,0	0/0:21,0:21:63:0,63,656	0/0:21,0:21:60:0,60,647	0/0:17,0:17:51:0,51,528	0/0:29,0:29:87:0,87,915	1/1:0,7:7:21:216,21,0	0/0:4,0:4:12:0,12,126	0/0:5,0:5:15:0,15,157	0/0:9,0:9:27:0,27,290	0/0:2,0:2:6:0,6,63	0/0:2,0:2:6:0,6,65	0/0:5,0:5:12:0,12,146	0/0:3,0:3:9:0,9,95	0/0:6,0:6:18:0,18,181	0/0:2,0:2:6:0,6,61	0/0:2,0:2:6:0,6,61	0/0:7,0:7:21:0,21,221	0/0:3,0:3:9:0,9,95	0/0:7,0:7:21:0,21,227	0/0:4,0:4:12:0,12,122	0/0:4,0:4:12:0,12,122	0/0:7,0:7:21:0,21,219	0/0:5,0:5:15:0,15,158	0/0:8,0:8:24:0,24,249	0/0:4,0:4:12:0,12,126	0/0:7,0:7:21:0,21,214	0/0:5,0:5:15:0,15,161	0/0:4,0:4:12:0,12,123	1/1:0,3:3:9:95,9,0	0/0:4,0:4:12:0,12,126	0/0:3,0:3:9:0,9,97	0/0:3,0:3:9:0,9,92	0/0:7,0:7:18:0,18,203	0/0:2,0:2:6:0,6,63	./.:.:.:.:.	0/0:1,0:1:3:0,3,32	1/1:0,3:3:9:92,9,0	0/0:2,0:2:6:0,6,62	0/0:10,0:10:30:0,30,318	0/0:1,0:1:3:0,3,34	0/0:2,0:2:6:0,6,59	0/0:7,0:7:21:0,21,223	1/1:0,4:4:12:127,12,0	0/0:6,0:6:18:0,18,186	0/0:4,0:4:12:0,12,130	0/0:3,0:3:9:0,9,91	0/0:15,0:15:45:0,45,470	0/0:4,0:4:12:0,12,128	0/0:6,0:6:18:0,18,198	0/0:3,0:3:9:0,9,95	0/0:6,0:6:18:0,18,189	0/0:4,0:4:12:0,12,130	0/0:4,0:4:12:0,12,122	0/0:4,0:4:12:0,12,126	1/1:0,1:1:3:31,3,0	0/0:2,0:2:6:0,6,65	0/0:6,0:6:18:0,18,185	0/0:2,0:2:6:0,6,61	0/0:6,0:6:18:0,18,190	0/0:5,0:5:15:0,15,162	0/0:1,0:1:3:0,3,34	0/0:1,0:1:3:0,3,31	1/1:0,1:1:3:33,3,0	1/1:0,4:4:12:122,12,0	1/1:0,3:3:9:92,9,0	0/0:8,0:8:24:0,24,258	0/0:7,0:7:21:0,21,224	0/0:1,0:1:3:0,3,32	0/0:6,0:6:18:0,18,191	0/0:11,0:11:33:0,33,347	0/0:1,0:1:3:0,3,32	0/0:8,0:8:24:0,24,251	1/1:0,7:7:21:214,21,0	0/0:4,0:4:12:0,12,131	1/1:0,2:2:6:63,6,0	1/1:0,2:2:6:60,6,0	1/1:0,3:3:6:77,6,0	0/0:6,0:6:18:0,18,189	1/1:0,5:5:15:155,15,0	0/0:8,0:8:24:0,24,252	0/0:7,0:7:21:0,21,219	1/1:0,4:4:12:124,12,0	1/1:0,4:4:12:125,12,0	1/1:0,2:2:6:63,6,0	1/1:0,4:4:12:118,12,0	0/0:6,0:6:18:0,18,184	0/0:4,0:4:12:0,12,124	0/0:4,0:4:9:0,9,93	0/0:1,0:1:3:0,3,32	0/0:1,0:1:3:0,3,31	0/0:2,0:2:6:0,6,65	0/0:2,0:2:3:0,3,45	0/0:9,0:9:18:0,18,226	0/0:2,0:2:3:0,3,45	0/0:3,0:3:6:0,6,76	0/0:26,0:26:78:0,78,855
chr2	12862363	.	C	T	268.17	.	AC=16;AF=0.060;AN=266;BaseQRankSum=-2.311;DP=1069;Dels=0.00;FS=10.276;HaplotypeScore=0.1678;InbreedingCoeff=0.1016;MLEAC=13;MLEAF=0.049;MQ=56.91;MQ0=5;MQRankSum=-6.692;QD=3.01;ReadPosRankSum=5.027	GT:AD:DP:GQ:PL	0/0:38,0:38:99:0,114,1187	0/0:28,4:32:84:0,84,885	0/0:16,3:19:48:0,48,514	0/0:43,5:48:99:0,129,1348	0/0:16,3:19:6:0,6,453	0/0:14,1:15:39:0,39,425	0/0:12,2:14:36:0,36,377	0/0:4,0:4:12:0,12,121	0/0:3,0:3:9:0,9,92	0/0:20,2:22:60:0,60,619	0/0:5,0:5:15:0,15,161	0/0:13,3:16:10:0,10,372	0/0:16,4:20:18:0,18,476	0/0:2,0:2:6:0,6,66	0/0:26,3:29:54:0,54,794	0/0:9,1:10:27:0,27,276	0/0:22,1:23:39:0,39,663	0/0:5,0:5:15:0,15,162	0/0:6,0:6:18:0,18,187	0/0:9,1:10:27:0,27,269	0/0:6,0:6:18:0,18,192	0/0:11,0:11:33:0,33,331	0/0:26,0:26:78:0,78,810	0/0:7,0:7:21:0,21,220	0/0:2,0:2:6:0,6,64	0/0:20,1:21:60:0,60,634	0/0:13,1:14:39:0,39,407	0/0:1,0:1:3:0,3,32	0/0:4,0:4:12:0,12,134	0/0:15,3:18:45:0,45,463	0/0:6,0:6:18:0,18,187	0/0:5,0:5:12:0,12,122	0/0:9,1:10:24:0,24,266	0/0:4,0:4:12:0,12,134	0/0:14,6:20:42:0,42,424	0/0:4,0:4:12:0,12,121	0/0:16,0:16:48:0,48,504	0/0:12,1:13:36:0,36,388	0/0:8,0:8:21:0,21,220	0/0:1,0:1:3:0,3,33	0/0:4,0:4:12:0,12,129	0/1:14,2:16:3:3,0,384	0/0:21,1:22:63:0,63,651	0/0:18,0:18:51:0,51,557	0/0:18,1:19:54:0,54,560	0/0:19,0:19:57:0,57,601	0/0:12,0:12:36:0,36,371	0/0:3,0:3:9:0,9,95	0/0:5,0:5:12:0,12,141	0/0:2,0:2:6:0,6,67	0/0:3,0:3:9:0,9,96	0/0:1,0:1:3:0,3,32	0/0:5,2:7:15:0,15,162	0/0:2,0:2:6:0,6,61	0/0:3,0:3:9:0,9,92	0/0:6,0:6:18:0,18,194	0/0:6,0:6:18:0,18,181	0/0:4,1:5:12:0,12,122	0/1:1,3:4:27:39,0,27	0/0:6,0:6:18:0,18,191	0/0:2,0:2:6:0,6,59	0/0:3,0:3:9:0,9,89	0/0:7,1:8:21:0,21,228	0/0:6,0:6:18:0,18,195	0/1:4,1:5:10:10,0,113	0/0:6,0:6:18:0,18,189	0/0:11,1:12:8:0,8,303	0/1:7,4:11:21:21,0,192	0/0:6,0:6:18:0,18,192	0/0:2,0:2:6:0,6,59	0/0:1,0:1:3:0,3,30	0/1:2,1:3:19:19,0,50	0/0:7,0:7:21:0,21,218	0/0:4,0:4:12:0,12,120	0/0:2,1:3:3:0,3,45	0/0:4,0:4:12:0,12,126	0/0:3,0:3:9:0,9,95	0/0:5,1:6:12:0,12,133	0/0:2,0:2:6:0,6,66	0/1:4,1:5:19:19,0,94	0/0:2,0:2:6:0,6,61	1/1:0,1:1:3:31,3,0	0/0:4,0:4:12:0,12,129	0/0:4,0:4:12:0,12,124	0/0:2,0:2:6:0,6,66	0/0:5,0:5:15:0,15,163	0/0:8,0:8:18:0,18,218	0/0:7,0:7:21:0,21,224	0/0:3,0:3:9:0,9,92	0/0:3,0:3:9:0,9,99	0/0:2,0:2:6:0,6,61	./.:.:.:.:.	0/0:3,1:4:9:0,9,89	0/0:1,0:1:3:0,3,32	0/0:4,0:4:12:0,12,126	0/0:6,0:6:18:0,18,183	0/0:6,0:6:18:0,18,187	0/0:1,0:1:3:0,3,30	0/0:2,0:2:6:0,6,66	0/0:4,0:4:12:0,12,126	0/0:8,0:8:24:0,24,265	./.:.:.:.:.	0/0:1,0:1:3:0,3,30	0/0:8,0:8:24:0,24,249	0/0:2,1:3:6:0,6,66	0/0:2,0:2:6:0,6,62	0/0:4,0:4:12:0,12,115	1/1:0,9:9:18:187,18,0	0/0:3,0:3:9:0,9,89	0/0:8,0:8:24:0,24,250	0/1:5,2:7:13:13,0,131	0/0:3,0:3:9:0,9,92	0/0:12,1:13:36:0,36,374	0/0:4,1:5:12:0,12,122	0/0:8,1:9:24:0,24,248	0/0:4,2:6:12:0,12,124	0/0:2,0:2:6:0,6,59	0/0:3,0:3:9:0,9,92	0/0:4,1:5:12:0,12,120	0/0:2,0:2:6:0,6,59	0/0:3,0:3:6:0,6,76	0/0:5,0:5:15:0,15,157	0/0:3,3:6:9:0,9,93	0/0:8,1:9:21:0,21,231	0/0:6,1:7:18:0,18,183	0/1:10,3:13:14:14,0,260	0/0:1,0:1:3:0,3,34	0/0:7,0:7:18:0,18,204	0/0:2,0:2:6:0,6,63	0/0:6,2:8:9:0,9,134	0/1:3,3:6:36:36,0,59	./.:.:.:.:.	1/1:0,3:3:3:45,3,0	0/1:4,2:6:28:28,0,89	./.:.:.:.:.	0/0:3,4:7:6:0,6,73	0/0:15,0:15:45:0,45,485
chr2	12862575	.	G	A	1850.27	.	AC=22;AF=0.083;AN=264;BaseQRankSum=-3.608;DP=1054;Dels=0.00;FS=12.813;HaplotypeScore=0.0985;InbreedingCoeff=0.4139;MLEAC=18;MLEAF=0.068;MQ=59.77;MQ0=0;MQRankSum=-1.882;QD=21.27;ReadPosRankSum=0.341	GT:AD:DP:GQ:PL	0/0:74,0:74:99:0,223,2367	0/0:29,0:29:84:0,84,897	0/0:10,0:10:30:0,30,319	0/0:41,0:41:99:0,123,1294	0/0:25,0:25:66:0,66,736	0/0:12,0:12:33:0,33,361	1/1:0,20:20:57:575,57,0	0/0:1,0:1:3:0,3,32	0/0:3,0:3:9:0,9,95	0/0:18,0:18:54:0,54,560	0/0:3,0:3:9:0,9,100	0/0:16,0:17:45:0,45,492	0/0:20,0:20:51:0,51,572	./.:.:.:.:.	0/0:30,0:30:90:0,90,959	0/0:22,0:22:66:0,66,678	0/0:27,0:27:81:0,81,843	0/0:2,0:2:6:0,6,67	0/0:5,0:5:12:0,12,137	0/0:7,0:7:21:0,21,222	0/0:2,0:2:6:0,6,69	0/0:20,0:20:54:0,54,595	0/0:15,0:15:42:0,42,459	0/0:15,0:15:45:0,45,473	0/0:1,0:1:3:0,3,33	0/0:25,0:25:69:0,69,741	0/0:17,0:17:45:0,45,490	0/0:4,0:4:12:0,12,136	0/0:1,0:1:3:0,3,32	0/0:16,0:16:48:0,48,503	0/0:3,0:3:9:0,9,97	0/0:2,0:2:6:0,6,65	0/0:25,0:25:66:0,66,731	0/0:2,0:2:6:0,6,69	0/0:22,0:22:60:0,60,667	0/1:3,2:5:46:46,0,85	0/0:20,0:20:60:0,60,621	0/0:7,0:7:21:0,21,216	0/0:9,0:9:27:0,27,275	0/0:2,0:2:6:0,6,63	0/0:4,0:4:12:0,12,133	0/0:13,0:13:39:0,39,403	0/0:18,0:18:48:0,48,509	1/1:0,19:19:57:588,57,0	0/0:12,0:12:36:0,36,379	0/0:17,0:17:48:0,48,519	0/0:6,0:6:18:0,18,195	0/0:4,0:4:12:0,12,136	0/0:6,0:6:15:0,15,173	0/0:5,0:5:12:0,12,141	0/0:4,0:4:12:0,12,128	0/0:1,0:1:3:0,3,31	0/0:5,0:5:15:0,15,165	1/1:0,3:3:9:94,9,0	0/0:10,0:10:30:0,30,311	1/1:0,1:1:3:33,3,0	0/0:4,0:4:12:0,12,127	0/0:6,0:6:18:0,18,187	0/0:1,0:1:3:0,3,24	0/1:3,2:5:33:33,0,87	0/0:5,0:5:15:0,15,161	0/0:5,0:5:15:0,15,147	0/0:5,0:5:15:0,15,153	0/0:2,0:3:6:0,6,65	0/0:9,0:9:27:0,27,290	0/0:3,0:3:9:0,9,96	1/1:0,2:2:6:58,6,0	0/0:3,0:3:9:0,9,92	0/0:2,0:2:6:0,6,63	0/0:1,0:1:3:0,3,33	0/0:2,0:2:6:0,6,63	0/0:5,0:5:15:0,15,156	0/0:6,0:6:15:0,15,158	0/0:4,0:4:12:0,12,130	0/0:3,0:3:9:0,9,97	0/0:3,0:3:6:0,6,79	0/0:4,0:4:12:0,12,130	0/0:5,0:5:15:0,15,164	./.:.:.:.:.	0/0:5,0:5:15:0,15,161	0/0:1,0:1:3:0,3,32	0/0:2,0:2:6:0,6,64	0/0:4,0:4:12:0,12,134	0/0:5,0:5:15:0,15,156	0/0:3,0:3:9:0,9,96	0/0:8,0:8:24:0,24,261	./.:.:.:.:.	0/0:5,0:5:12:0,12,115	0/0:7,0:7:18:0,18,202	0/0:3,0:3:9:0,9,95	0/0:4,0:4:12:0,12,122	1/1:0,10:10:30:312,30,0	0/0:6,0:6:18:0,18,178	0/0:1,0:1:3:0,3,32	./.:.:.:.:.	0/0:6,0:6:15:0,15,155	0/0:9,0:9:27:0,27,286	1/1:0,1:1:3:32,3,0	./.:.:.:.:.	1/1:0,1:1:3:30,3,0	1/1:0,1:1:3:32,3,0	0/0:2,0:2:6:0,6,62	0/0:2,0:2:6:0,6,64	0/0:3,0:3:9:0,9,97	0/0:3,0:3:9:0,9,97	0/0:6,0:6:18:0,18,192	0/0:1,0:1:3:0,3,32	0/0:5,0:5:15:0,15,158	0/0:5,0:5:15:0,15,161	0/1:2,3:5:50:74,0,50	0/1:6,8:14:99:203,0,147	0/0:5,0:5:15:0,15,162	0/0:8,0:8:24:0,24,245	0/0:3,0:3:9:0,9,94	0/0:4,0:4:12:0,12,124	0/0:3,0:3:6:0,6,67	0/0:3,0:3:9:0,9,91	0/0:4,0:4:12:0,12,111	0/0:3,0:3:9:0,9,95	0/0:5,0:5:12:0,12,136	0/0:7,0:7:18:0,18,200	0/0:5,0:5:15:0,15,159	0/0:10,0:10:30:0,30,315	0/0:5,0:5:15:0,15,149	0/0:9,0:9:27:0,27,287	0/0:3,0:3:9:0,9,91	0/0:2,0:2:6:0,6,65	0/0:5,0:5:15:0,15,162	0/0:6,0:6:18:0,18,189	0/0:2,0:2:3:0,3,45	0/0:6,0:6:12:0,12,152	0/0:2,0:2:3:0,3,45	0/0:6,0:7:12:0,12,153	0/0:6,0:6:12:0,12,148	0/0:3,0:3:6:0,6,73	0/0:4,0:4:6:0,6,89	0/0:13,0:13:36:0,36,429
chr2	12864020	.	C	A	741.05	.	AC=14;AF=0.055;AN=254;BaseQRankSum=-0.667;DP=801;Dels=0.00;FS=5.148;HaplotypeScore=0.1856;InbreedingCoeff=0.3310;MLEAC=12;MLEAF=0.047;MQ=59.78;MQ0=0;MQRankSum=0.758;QD=20.58;ReadPosRankSum=0.143	GT:AD:DP:GQ:PL	0/0:52,0:52:99:0,156,1677	0/0:18,0:18:48:0,48,521	0/0:9,0:9:27:0,27,286	0/0:32,0:32:96:0,96,1002	0/0:17,0:17:51:0,51,533	0/0:7,0:7:21:0,21,213	0/0:11,0:11:33:0,33,348	./.:.:.:.:.	0/0:1,0:1:3:0,3,30	0/0:18,0:18:48:0,48,527	0/0:5,0:5:15:0,15,160	0/0:15,0:15:45:0,45,477	0/0:13,0:13:39:0,39,400	1/1:0,2:2:6:60,6,0	0/0:16,0:16:48:0,48,493	0/0:10,0:10:30:0,30,309	0/0:10,0:10:30:0,30,314	./.:.:.:.:.	0/0:6,0:6:15:0,15,170	0/0:2,0:2:6:0,6,59	0/0:2,0:2:6:0,6,63	0/0:8,0:8:24:0,24,245	0/0:11,0:11:30:0,30,321	0/0:25,0:25:72:0,72,760	0/0:1,0:1:3:0,3,31	0/0:19,0:19:54:0,54,576	0/0:16,0:16:42:0,42,468	0/0:2,0:2:6:0,6,65	0/0:1,0:1:3:0,3,32	0/0:11,0:11:33:0,33,338	0/1:4,1:5:19:19,0,118	0/0:1,0:1:3:0,3,33	0/0:1,0:1:3:0,3,31	0/0:1,0:1:3:0,3,33	0/0:11,0:11:33:0,33,346	0/0:4,0:4:12:0,12,128	0/0:15,0:15:45:0,45,473	0/0:5,0:5:15:0,15,158	0/0:7,0:7:21:0,21,220	./.:.:.:.:.	0/0:2,0:2:6:0,6,67	0/0:9,0:9:27:0,27,275	0/0:29,0:29:78:0,78,864	0/0:15,0:15:42:0,42,443	0/0:13,0:13:39:0,39,399	0/0:21,0:21:54:0,54,604	0/0:15,0:15:45:0,45,472	0/0:2,0:2:6:0,6,67	0/0:1,0:1:3:0,3,31	0/0:5,0:5:15:0,15,150	0/0:5,0:5:15:0,15,155	0/0:4,0:4:12:0,12,125	0/0:7,0:7:21:0,21,213	0/0:2,0:2:6:0,6,59	0/0:6,0:6:18:0,18,186	0/0:2,0:2:6:0,6,63	0/0:4,0:4:12:0,12,120	0/0:8,0:8:24:0,24,243	0/0:7,0:7:21:0,21,220	0/0:1,0:1:3:0,3,32	0/0:2,0:2:6:0,6,63	0/0:1,0:1:3:0,3,32	0/0:7,0:7:21:0,21,215	1/1:0,6:6:18:191,18,0	1/1:0,5:5:15:155,15,0	0/0:4,0:4:12:0,12,129	0/0:1,0:1:3:0,3,30	0/0:3,0:3:9:0,9,94	0/0:3,0:3:9:0,9,93	0/0:2,0:2:6:0,6,63	0/0:4,0:4:12:0,12,124	0/0:5,0:5:15:0,15,152	0/0:4,0:4:12:0,12,122	0/0:4,0:4:12:0,12,122	0/0:5,0:5:12:0,12,136	0/0:3,0:3:9:0,9,95	0/0:2,0:2:6:0,6,64	0/0:2,0:2:6:0,6,62	0/0:1,0:1:3:0,3,32	0/0:3,0:3:9:0,9,90	0/0:1,0:1:3:0,3,32	0/0:4,0:4:12:0,12,127	0/0:4,0:4:12:0,12,133	0/0:2,0:2:6:0,6,63	0/0:1,0:1:3:0,3,30	0/0:2,0:2:6:0,6,68	0/0:3,0:3:9:0,9,93	0/0:5,0:5:15:0,15,160	0/0:6,0:6:18:0,18,183	0/0:3,0:3:9:0,9,96	./.:.:.:.:.	0/0:3,0:3:9:0,9,97	0/0:3,0:3:9:0,9,97	0/0:2,0:2:6:0,6,61	0/0:1,0:1:3:0,3,31	1/1:0,4:4:12:126,12,0	0/1:1,4:5:19:115,0,19	0/0:2,0:2:6:0,6,61	1/1:0,3:3:9:90,9,0	0/0:2,0:2:6:0,6,64	./.:.:.:.:.	0/0:2,0:2:6:0,6,63	0/0:2,0:2:6:0,6,65	./.:.:.:.:.	./.:.:.:.:.	0/0:4,0:4:12:0,12,122	0/0:2,0:2:6:0,6,68	0/0:3,0:3:9:0,9,92	0/0:1,0:1:3:0,3,32	0/0:2,0:2:6:0,6,57	0/0:2,0:2:6:0,6,64	0/0:1,0:1:3:0,3,32	1/1:0,6:6:18:187,18,0	0/0:8,0:8:24:0,24,243	0/0:4,0:4:12:0,12,126	0/0:7,0:7:21:0,21,218	0/0:1,0:1:3:0,3,32	0/0:2,0:2:6:0,6,65	0/0:3,0:3:9:0,9,92	0/0:6,0:6:18:0,18,189	0/0:7,0:7:21:0,21,216	0/0:4,0:4:12:0,12,126	0/0:1,0:1:3:0,3,34	0/0:6,0:6:18:0,18,182	0/0:3,0:3:9:0,9,92	0/0:4,0:4:12:0,12,126	0/0:7,0:7:21:0,21,221	0/0:4,0:4:12:0,12,130	0/0:3,0:3:9:0,9,89	0/0:3,0:3:6:0,6,76	./.:.:.:.:.	0/0:2,0:2:3:0,3,45	0/0:2,0:2:3:0,3,45	0/0:3,0:3:6:0,6,75	./.:.:.:.:.	./.:.:.:.:.	0/0:25,0:25:75:0,75,838
chr2	12864705	.	T	A	3054.75	.	AC=41;AF=0.185;AN=222;BaseQRankSum=-2.355;DP=603;Dels=0.00;FS=13.721;HaplotypeScore=0.0351;InbreedingCoeff=0.6647;MLEAC=38;MLEAF=0.171;MQ=59.77;MQ0=1;MQRankSum=1.988;QD=25.89;ReadPosRankSum=-0.795	GT:AD:DP:GQ:PL	0/0:41,0:41:99:0,123,1311	0/0:15,0:15:45:0,45,449	0/0:8,0:8:24:0,24,247	0/0:21,0:21:60:0,60,652	1/1:0,7:7:21:213,21,0	0/0:4,0:4:9:0,9,105	0/0:6,0:6:15:0,15,167	./.:.:.:.:.	./.:.:.:.:.	0/0:10,0:10:30:0,30,306	./.:.:.:.:.	0/0:10,0:10:30:0,30,306	1/1:0,14:14:36:395,36,0	./.:.:.:.:.	1/1:0,19:19:57:569,57,0	0/0:6,0:6:18:0,18,183	1/1:0,11:11:33:334,33,0	./.:.:.:.:.	./.:.:.:.:.	./.:.:.:.:.	./.:.:.:.:.	0/0:4,0:4:12:0,12,121	0/0:10,0:10:24:0,24,273	0/0:15,0:15:39:0,39,433	0/0:1,0:1:3:0,3,34	0/0:9,0:9:24:0,24,261	0/0:18,0:18:54:0,54,553	1/1:0,4:4:12:122,12,0	./.:.:.:.:.	0/0:5,0:5:15:0,15,153	0/0:3,0:3:9:0,9,99	0/0:3,0:3:9:0,9,100	./.:.:.:.:.	./.:.:.:.:.	0/0:4,0:4:12:0,12,123	0/0:3,0:3:9:0,9,92	0/0:15,0:15:45:0,45,466	./.:.:.:.:.	1/1:0,4:4:12:121,12,0	0/0:1,0:1:3:0,3,30	./.:.:.:.:.	0/0:8,0:8:18:0,18,216	0/0:14,0:14:33:0,33,385	0/0:11,0:11:30:0,30,325	0/0:14,0:14:42:0,42,432	0/0:2,0:2:6:0,6,61	0/0:5,0:5:15:0,15,153	0/0:2,0:2:6:0,6,67	1/1:0,4:4:12:118,12,0	0/0:3,0:3:9:0,9,95	./.:.:.:.:.	0/0:3,0:3:9:0,9,95	0/0:4,0:4:12:0,12,125	0/0:3,0:3:9:0,9,95	0/0:2,0:2:6:0,6,63	./.:.:.:.:.	0/0:5,0:5:15:0,15,148	0/0:2,0:2:6:0,6,63	0/0:3,0:3:9:0,9,92	0/0:7,0:7:21:0,21,207	1/1:0,3:3:9:89,9,0	1/1:0,4:4:12:118,12,0	0/1:2,6:8:24:152,0,24	0/0:5,0:5:15:0,15,156	0/0:6,0:6:18:0,18,184	1/1:0,4:4:12:118,12,0	0/0:1,0:1:3:0,3,32	0/0:1,0:1:3:0,3,31	1/1:0,2:2:6:57,6,0	./.:.:.:.:.	0/0:2,0:2:6:0,6,65	0/0:3,0:3:9:0,9,92	./.:.:.:.:.	0/0:2,0:2:6:0,6,59	0/0:4,0:4:12:0,12,126	0/0:5,0:5:15:0,15,153	0/0:6,0:6:18:0,18,185	0/0:5,0:5:15:0,15,153	0/0:1,0:1:3:0,3,32	0/0:2,0:2:6:0,6,63	0/0:2,0:2:6:0,6,64	0/0:3,0:3:9:0,9,96	0/0:3,0:3:9:0,9,97	0/0:5,0:5:15:0,15,155	0/0:6,0:6:18:0,18,182	./.:.:.:.:.	1/1:0,3:3:9:95,9,0	0/0:5,0:5:15:0,15,153	1/1:0,3:3:9:95,9,0	1/1:0,3:3:9:95,9,0	1/1:0,4:4:12:122,12,0	./.:.:.:.:.	1/1:0,5:5:15:155,15,0	./.:.:.:.:.	1/1:0,3:3:9:89,9,0	0/0:2,0:2:6:0,6,63	0/0:1,0:1:3:0,3,30	0/0:4,0:4:12:0,12,128	./.:.:.:.:.	0/0:2,0:2:6:0,6,63	0/0:3,0:3:9:0,9,95	1/1:0,1:1:3:32,3,0	1/1:0,3:3:9:89,9,0	0/0:1,0:1:3:0,3,31	0/0:4,0:4:12:0,12,126	0/0:2,0:2:6:0,6,55	./.:.:.:.:.	0/0:3,0:3:9:0,9,88	0/0:2,0:2:6:0,6,57	0/0:2,0:2:6:0,6,57	0/0:9,0:9:27:0,27,275	0/0:2,0:2:6:0,6,59	0/0:14,0:14:42:0,42,442	0/0:3,0:3:9:0,9,92	1/1:0,9:9:27:275,27,0	0/0:4,0:4:12:0,12,122	0/0:5,0:5:15:0,15,158	0/0:4,0:4:12:0,12,127	0/0:2,0:2:6:0,6,63	0/0:2,0:2:6:0,6,61	0/0:1,0:1:3:0,3,32	0/0:4,0:4:12:0,12,122	0/0:3,0:3:9:0,9,96	0/0:1,0:1:3:0,3,31	0/0:2,0:2:6:0,6,63	0/0:6,0:6:18:0,18,189	0/0:2,0:2:6:0,6,63	0/0:3,0:3:9:0,9,95	0/0:4,0:4:9:0,9,108	./.:.:.:.:.	./.:.:.:.:.	0/0:4,0:4:6:0,6,89	./.:.:.:.:.	0/0:2,0:2:3:0,3,45	./.:.:.:.:.	0/0:1,0:1:3:0,3,32	0/0:13,0:13:39:0,39,430
chr2	12865732	.	T	C	137.73	.	AC=14;AF=0.058;AN=242;BaseQRankSum=-2.355;DP=746;Dels=0.00;FS=27.688;HaplotypeScore=0.0903;InbreedingCoeff=0.1906;MLEAC=10;MLEAF=0.041;MQ=58.82;MQ0=4;MQRankSum=0.586;QD=7.25;ReadPosRankSum=-2.077	GT:AD:DP:GQ:PL	0/0:42,0:42:99:0,123,1359	0/0:22,0:22:66:0,66,700	0/0:15,0:15:42:0,42,453	0/0:24,0:24:66:0,66,696	0/0:13,0:13:36:0,36,391	0/0:12,0:12:36:0,36,360	0/0:4,0:4:12:0,12,121	0/0:2,0:2:6:0,6,67	0/0:1,0:1:3:0,3,34	0/0:18,0:18:51:0,51,549	./.:.:.:.:.	0/0:16,0:16:48:0,48,505	0/0:16,0:16:42:0,42,455	0/0:2,0:2:6:0,6,69	0/0:16,0:16:39:0,39,424	0/0:17,0:17:39:0,39,423	0/0:14,0:14:39:0,39,420	0/0:1,0:1:3:0,3,32	./.:.:.:.:.	0/0:1,0:1:3:0,3,31	./.:.:.:.:.	0/0:7,0:7:21:0,21,209	0/0:4,1:5:12:0,12,123	0/0:22,0:22:63:0,63,695	./.:.:.:.:.	0/0:17,0:17:45:0,45,475	0/0:17,0:17:51:0,51,527	0/0:3,0:3:9:0,9,97	./.:.:.:.:.	0/0:15,1:16:45:0,45,468	./.:.:.:.:.	0/0:1,0:1:3:0,3,30	0/0:9,0:9:24:0,24,267	0/0:4,0:4:12:0,12,129	0/0:5,0:5:15:0,15,161	./.:.:.:.:.	0/0:16,0:16:45:0,45,469	0/0:8,0:8:24:0,24,249	0/0:15,0:15:42:0,42,435	0/0:2,0:2:6:0,6,52	0/0:3,0:3:9:0,9,94	0/0:13,0:13:39:0,39,411	0/0:7,0:7:21:0,21,223	0/0:7,0:7:21:0,21,217	0/0:7,0:7:18:0,18,200	0/0:11,0:11:33:0,33,344	0/0:6,0:6:18:0,18,189	0/0:3,0:3:9:0,9,100	./.:.:.:.:.	0/0:7,0:7:18:0,18,194	./.:.:.:.:.	0/0:2,0:2:6:0,6,62	0/0:7,0:7:21:0,21,228	1/1:0,1:1:3:30,3,0	0/0:6,0:6:18:0,18,194	./.:.:.:.:.	0/0:1,0:1:3:0,3,31	0/0:4,0:4:9:0,9,90	0/0:3,0:3:9:0,9,86	0/0:8,0:8:24:0,24,256	0/0:2,0:2:6:0,6,63	0/0:6,0:6:18:0,18,191	0/0:3,0:3:9:0,9,96	0/0:5,0:5:15:0,15,157	0/0:5,0:5:15:0,15,146	0/0:2,0:2:6:0,6,63	0/0:5,0:5:12:0,12,140	0/0:2,0:2:6:0,6,66	0/0:4,0:4:9:0,9,110	0/0:1,0:1:3:0,3,30	0/0:6,0:6:18:0,18,188	./.:.:.:.:.	0/0:4,0:4:12:0,12,121	./.:.:.:.:.	0/0:4,0:4:12:0,12,131	0/0:3,0:3:9:0,9,98	0/0:1,0:1:3:0,3,32	0/0:3,0:3:6:0,6,62	0/0:1,0:1:3:0,3,28	0/1:1,1:2:24:24,0,24	1/1:0,2:2:6:59,6,0	0/0:1,0:1:3:0,3,32	0/0:2,0:2:6:0,6,64	0/0:2,0:2:3:0,3,25	0/0:4,0:4:12:0,12,130	0/0:3,0:3:9:0,9,96	0/0:3,0:3:9:0,9,95	./.:.:.:.:.	0/0:4,0:4:12:0,12,122	0/1:1,1:2:25:25,0,26	1/1:0,1:1:3:30,3,0	0/0:7,0:7:21:0,21,221	0/0:2,0:2:6:0,6,66	0/0:2,0:2:6:0,6,65	0/0:4,0:4:12:0,12,124	0/0:1,0:1:3:0,3,32	0/0:5,0:5:15:0,15,153	0/0:1,0:1:3:0,3,28	0/0:1,0:1:3:0,3,32	0/0:2,0:2:6:0,6,65	0/0:1,0:1:3:0,3,32	0/0:3,0:3:9:0,9,90	0/0:2,0:2:6:0,6,62	0/0:2,0:2:6:0,6,66	./.:.:.:.:.	./.:.:.:.:.	1/1:0,2:2:6:61,6,0	0/0:2,0:2:6:0,6,61	0/0:1,0:1:3:0,3,30	0/0:2,0:2:3:0,3,27	0/0:4,0:4:12:0,12,122	0/0:1,0:1:3:0,3,32	0/0:8,0:8:21:0,21,228	0/0:9,0:9:27:0,27,284	0/0:3,0:3:9:0,9,95	0/1:2,1:3:21:21,0,50	./.:.:.:.:.	0/0:1,0:1:3:0,3,30	0/0:3,0:3:6:0,6,66	0/0:5,0:5:15:0,15,162	0/0:7,0:7:15:0,15,181	0/0:5,0:5:15:0,15,162	0/0:3,0:3:9:0,9,97	0/0:2,0:2:6:0,6,63	0/0:1,0:1:3:0,3,29	0/0:3,0:3:9:0,9,96	0/0:8,0:8:24:0,24,252	0/0:6,0:6:18:0,18,186	0/0:6,0:6:15:0,15,173	1/1:0,1:2:3:30,3,0	0/0:2,0:2:3:0,3,45	0/0:4,0:5:6:0,6,89	0/0:3,0:3:6:0,6,73	0/0:8,0:8:12:0,12,179	0/0:2,0:2:3:0,3,45	0/1:1,1:4:22:22,0,22	0/0:37,0:37:99:0,111,1237
chr2	12868235	.	T	C	1276.23	.	AC=17;AF=0.064;AN=264;BaseQRankSum=3.164;DP=1095;Dels=0.00;FS=3.492;HaplotypeScore=0.1739;InbreedingCoeff=0.4014;MLEAC=13;MLEAF=0.049;MQ=59.77;MQ0=1;MQRankSum=1.396;QD=22.00;ReadPosRankSum=-2.402	GT:AD:DP:GQ:PL	0/0:59,0:59:99:0,174,1867	0/0:14,0:14:42:0,42,420	0/0:23,0:23:63:0,63,674	0/0:55,0:55:99:0,159,1637	0/0:21,0:21:63:0,63,625	0/0:22,0:22:60:0,60,632	1/1:0,20:20:60:628,60,0	./.:.:.:.:.	0/0:2,0:2:6:0,6,62	0/0:11,0:11:27:0,27,301	0/0:1,0:1:3:0,3,32	0/0:17,0:17:51:0,51,519	0/0:17,0:17:51:0,51,524	0/0:1,0:1:3:0,3,35	0/0:24,0:24:66:0,66,711	0/0:15,0:15:42:0,42,442	0/0:28,0:28:72:0,72,786	0/0:1,0:1:3:0,3,32	0/0:9,0:9:18:0,18,225	0/0:4,0:4:12:0,12,119	0/0:2,0:2:6:0,6,61	0/0:15,0:15:36:0,36,400	0/0:8,0:8:24:0,24,240	0/0:34,0:34:99:0,102,1040	0/0:2,0:2:6:0,6,67	0/0:27,0:27:81:0,81,800	0/0:20,0:20:60:0,60,610	0/0:2,0:2:6:0,6,63	0/0:1,0:1:3:0,3,33	0/0:13,0:13:39:0,39,399	0/0:6,0:6:18:0,18,196	0/0:1,0:1:3:0,3,33	0/0:7,0:7:18:0,18,199	0/0:4,0:4:12:0,12,122	0/0:32,0:32:87:0,87,936	1/1:0,2:2:6:68,6,0	0/0:15,0:15:45:0,45,458	0/0:7,0:7:18:0,18,193	0/0:23,0:23:66:0,66,698	./.:.:.:.:.	0/0:6,0:6:18:0,18,189	0/0:9,0:9:27:0,27,271	0/0:18,0:18:45:0,45,500	0/0:23,0:23:60:0,60,655	0/0:22,0:22:66:0,66,658	0/0:20,0:20:54:0,54,571	0/0:7,0:7:21:0,21,219	0/0:3,0:3:9:0,9,93	0/0:4,0:6:9:0,9,105	0/0:2,0:2:6:0,6,60	./.:.:.:.:.	0/0:4,0:4:12:0,12,122	0/0:7,0:7:21:0,21,213	./.:.:.:.:.	0/0:8,0:8:24:0,24,245	1/1:0,2:2:6:63,6,0	0/0:6,0:6:15:0,15,174	0/0:4,0:4:12:0,12,120	0/0:3,0:3:9:0,9,93	0/0:3,0:3:9:0,9,93	0/0:3,0:3:9:0,9,96	0/0:5,0:5:15:0,15,148	0/0:13,0:13:39:0,39,391	0/0:4,0:4:12:0,12,120	0/0:9,0:9:24:0,24,262	0/0:2,0:2:6:0,6,61	1/1:0,6:6:18:188,18,0	0/0:3,0:3:9:0,9,89	0/0:3,0:3:9:0,9,89	./.:.:.:.:.	0/0:1,0:1:3:0,3,31	0/0:8,0:8:18:0,18,215	0/0:5,0:5:15:0,15,148	0/0:7,0:7:21:0,21,202	0/0:12,0:12:36:0,36,358	0/0:5,0:5:15:0,15,156	0/0:2,0:2:6:0,6,62	0/0:6,0:6:18:0,18,185	0/0:4,0:4:12:0,12,122	0/0:6,0:6:15:0,15,173	0/0:3,0:3:9:0,9,91	0/0:5,0:5:15:0,15,148	0/0:2,0:2:6:0,6,67	0/0:2,0:2:6:0,6,59	0/0:5,0:5:15:0,15,153	0/0:6,0:6:18:0,18,184	0/0:7,0:7:21:0,21,206	0/0:3,0:3:9:0,9,94	0/0:6,0:6:18:0,18,180	0/0:6,0:6:18:0,18,195	0/0:1,0:1:3:0,3,32	1/1:0,8:8:24:249,24,0	0/0:4,0:4:12:0,12,122	0/0:1,0:1:3:0,3,31	0/0:3,0:3:9:0,9,92	0/0:6,0:6:18:0,18,184	0/0:3,0:3:9:0,9,83	1/1:0,2:2:6:66,6,0	0/0:2,0:2:6:0,6,65	1/1:0,3:3:9:97,9,0	0/1:1,2:3:22:56,0,22	0/0:2,0:2:6:0,6,59	0/0:2,0:2:6:0,6,59	0/0:4,0:4:12:0,12,119	0/0:1,0:1:3:0,3,31	0/0:6,0:6:18:0,18,186	0/0:4,0:4:12:0,12,127	0/0:6,0:6:18:0,18,187	0/0:1,0:1:3:0,3,30	0/1:2,3:5:43:78,0,43	0/1:5,2:7:42:42,0,132	0/0:1,0:1:3:0,3,30	0/0:6,0:6:18:0,18,178	0/0:7,0:7:18:0,18,199	0/0:9,0:9:21:0,21,236	0/0:4,0:4:12:0,12,124	0/0:1,0:1:3:0,3,31	0/0:5,0:5:15:0,15,150	0/0:3,0:3:6:0,6,76	0/0:5,0:5:15:0,15,149	0/0:6,0:6:18:0,18,184	0/0:9,0:9:21:0,21,249	0/0:5,0:5:12:0,12,139	0/0:5,0:5:15:0,15,150	0/0:11,0:11:33:0,33,329	0/0:6,0:6:18:0,18,185	0/0:4,0:4:12:0,12,126	0/0:5,0:5:15:0,15,149	0/0:1,0:1:3:0,3,32	0/0:8,0:8:15:0,15,196	0/0:2,0:2:3:0,3,45	0/0:2,0:2:3:0,3,45	0/0:9,0:9:15:0,15,209	0/0:4,0:4:9:0,9,107	0/0:6,0:6:9:0,9,121	0/0:1,0:1:3:0,3,31	0/0:29,0:29:87:0,87,975
chr2	12868579	.	G	T	1136.65	.	AC=15;AF=0.059;AN=254;BaseQRankSum=0.479;DP=821;Dels=0.00;FS=4.072;HaplotypeScore=0.0666;InbreedingCoeff=0.2866;MLEAC=14;MLEAF=0.055;MQ=59.60;MQ0=0;MQRankSum=-2.158;QD=16.72;ReadPosRankSum=-1.889	GT:AD:DP:GQ:PL	0/0:49,0:49:99:0,147,1546	0/0:15,0:15:45:0,45,474	0/0:12,1:13:5:0,5,320	0/0:42,1:43:93:0,93,1242	0/0:13,1:14:6:0,6,356	1/1:0,12:12:33:352,33,0	0/0:8,0:8:24:0,24,250	./.:.:.:.:.	./.:.:.:.:.	0/0:11,0:11:33:0,33,343	0/0:1,0:1:3:0,3,32	0/0:15,0:15:45:0,45,483	0/0:15,1:16:15:0,15,442	0/0:2,0:2:6:0,6,65	0/0:27,0:27:81:0,81,833	0/1:13,2:15:18:18,0,363	0/0:13,0:13:39:0,39,397	0/0:2,0:2:6:0,6,63	0/0:3,0:3:9:0,9,89	0/0:3,0:3:6:0,6,58	./.:.:.:.:.	0/0:7,0:7:21:0,21,224	0/0:17,1:18:11:0,11,427	0/0:18,0:18:54:0,54,566	0/0:1,0:1:3:0,3,33	0/0:29,1:30:52:0,52,854	0/0:10,0:10:27:0,27,295	0/0:3,0:3:9:0,9,97	./.:.:.:.:.	0/0:12,0:12:33:0,33,347	0/0:2,0:2:6:0,6,61	0/0:5,0:5:15:0,15,159	0/0:10,0:10:30:0,30,311	0/0:2,0:2:6:0,6,64	0/0:12,0:12:36:0,36,375	0/0:3,0:3:9:0,9,91	0/0:22,0:22:66:0,66,699	0/0:13,0:13:39:0,39,402	0/0:9,0:9:27:0,27,273	0/0:1,0:1:3:0,3,32	0/0:1,0:1:3:0,3,33	0/0:12,0:12:36:0,36,379	0/0:19,0:19:54:0,54,587	0/0:3,0:3:9:0,9,92	1/1:0,14:14:39:425,39,0	0/0:12,0:12:36:0,36,360	0/0:11,0:11:33:0,33,344	0/0:1,0:1:3:0,3,26	0/0:1,0:1:3:0,3,31	./.:.:.:.:.	0/0:1,0:1:3:0,3,30	0/0:2,0:2:6:0,6,63	0/0:4,0:4:12:0,12,122	0/0:1,0:1:3:0,3,33	0/0:4,0:4:12:0,12,121	0/0:2,0:2:6:0,6,61	0/0:8,0:8:24:0,24,247	0/1:5,1:6:14:14,0,142	0/0:1,0:1:3:0,3,31	0/0:6,0:6:15:0,15,173	0/0:4,0:4:12:0,12,122	0/0:3,0:3:9:0,9,94	0/0:4,0:4:12:0,12,127	0/0:3,0:3:9:0,9,97	0/0:4,0:4:12:0,12,126	1/1:0,1:1:3:32,3,0	0/0:6,0:6:18:0,18,184	0/0:5,0:5:12:0,12,130	0/0:4,0:4:12:0,12,129	0/0:2,0:2:6:0,6,62	0/0:1,0:1:3:0,3,32	0/0:1,0:1:3:0,3,32	0/0:4,0:4:12:0,12,125	0/0:9,0:9:27:0,27,281	0/1:1,2:3:26:38,0,26	0/0:3,0:3:9:0,9,99	0/0:4,0:4:9:0,9,96	0/0:2,0:2:6:0,6,59	0/0:1,0:1:3:0,3,32	0/0:6,0:6:15:0,15,172	0/0:3,0:3:6:0,6,78	0/0:3,0:3:9:0,9,91	0/0:4,0:4:12:0,12,130	0/0:5,0:5:12:0,12,138	1/1:0,7:7:21:220,21,0	0/0:3,0:3:9:0,9,93	0/0:1,0:1:3:0,3,34	0/0:2,0:2:6:0,6,67	0/0:5,0:5:15:0,15,156	./.:.:.:.:.	0/0:1,0:1:3:0,3,32	0/0:5,0:5:15:0,15,154	0/0:3,0:3:9:0,9,95	0/0:4,0:4:12:0,12,129	0/0:3,0:3:9:0,9,96	0/0:2,0:2:6:0,6,64	0/0:4,0:4:12:0,12,129	0/0:1,0:1:3:0,3,30	0/0:1,0:1:3:0,3,33	0/0:1,0:1:3:0,3,31	0/0:1,0:1:3:0,3,32	0/0:2,0:2:6:0,6,63	0/0:1,0:1:3:0,3,33	0/0:3,0:3:9:0,9,92	./.:.:.:.:.	0/0:6,0:6:18:0,18,185	./.:.:.:.:.	0/0:10,0:10:30:0,30,311	0/0:2,0:2:6:0,6,67	0/0:1,0:1:3:0,3,31	0/0:7,0:7:21:0,21,214	0/0:2,0:2:6:0,6,69	0/0:5,0:5:15:0,15,156	0/0:2,0:2:6:0,6,62	0/0:7,0:7:21:0,21,223	0/0:6,0:6:18:0,18,184	0/0:4,0:4:12:0,12,128	0/0:4,0:4:12:0,12,126	0/0:5,0:5:15:0,15,154	0/0:3,0:3:6:0,6,63	0/0:3,0:3:9:0,9,95	0/0:4,0:4:12:0,12,122	0/0:3,0:3:9:0,9,92	0/0:3,0:3:9:0,9,96	0/0:2,0:2:6:0,6,61	0/0:6,0:6:18:0,18,186	1/1:0,6:6:12:141,12,0	1/1:0,4:4:9:109,9,0	./.:.:.:.:.	0/0:4,0:4:6:0,6,89	0/0:2,0:2:3:0,3,45	0/0:2,0:2:3:0,3,45	0/0:3,0:3:6:0,6,75	0/0:6,0:6:15:0,15,169	0/0:2,0:2:3:0,3,45	./.:.:.:.:.	0/0:21,0:21:63:0,63,702
chr2	12871854	.	A	G	1184.15	.	AC=18;AF=0.069;AN=260;DP=784;Dels=0.00;FS=6.505;HaplotypeScore=0.0484;InbreedingCoeff=0.3919;MLEAC=16;MLEAF=0.062;MQ=59.76;MQ0=0;QD=23.68	GT:AD:DP:GQ:PL	0/0:41,0:41:99:0,123,1294	0/0:17,0:17:51:0,51,522	0/0:18,0:18:54:0,54,535	0/0:30,0:30:87:0,87,894	0/0:8,0:8:24:0,24,243	0/0:12,0:12:33:0,33,341	1/1:0,11:11:33:336,33,0	0/0:3,0:3:9:0,9,99	0/0:1,0:1:3:0,3,29	0/0:8,0:8:24:0,24,242	./.:.:.:.:.	0/0:10,0:10:30:0,30,298	0/0:10,0:10:30:0,30,303	0/0:2,0:2:6:0,6,60	0/0:14,0:14:39:0,39,422	0/0:14,0:14:42:0,42,427	0/0:18,0:18:48:0,48,516	0/0:1,0:1:3:0,3,32	0/0:1,0:1:3:0,3,29	0/0:2,0:2:6:0,6,61	0/0:8,0:8:24:0,24,241	0/0:13,0:13:39:0,39,385	0/0:15,0:15:45:0,45,447	0/0:19,0:19:54:0,54,572	./.:.:.:.:.	0/0:11,0:11:33:0,33,332	0/0:10,0:10:30:0,30,303	0/0:6,0:6:18:0,18,197	0/0:2,0:2:6:0,6,63	0/0:10,0:10:30:0,30,307	0/0:7,0:7:21:0,21,225	0/0:1,0:1:3:0,3,32	0/0:11,0:11:30:0,30,325	0/0:2,0:2:6:0,6,62	0/0:11,0:11:33:0,33,326	0/1:1,4:5:18:119,0,18	0/0:23,0:23:66:0,66,686	0/0:1,0:1:3:0,3,32	0/0:11,0:11:33:0,33,332	0/0:2,0:2:6:0,6,64	0/0:4,0:4:12:0,12,126	0/0:12,0:12:36:0,36,360	0/0:16,0:16:48:0,48,474	0/0:13,0:13:39:0,39,385	0/0:10,0:10:30:0,30,302	0/0:15,0:15:45:0,45,454	0/0:3,0:3:9:0,9,93	0/0:2,0:2:6:0,6,61	0/0:2,0:2:6:0,6,61	0/0:4,0:4:12:0,12,118	0/0:6,0:6:18:0,18,179	0/0:4,0:4:12:0,12,122	0/0:2,0:2:6:0,6,59	1/1:0,5:5:15:158,15,0	0/0:3,0:3:9:0,9,88	1/1:0,9:9:27:283,27,0	0/0:6,0:6:18:0,18,185	0/0:2,0:2:6:0,6,61	./.:.:.:.:.	0/0:2,0:2:6:0,6,67	0/0:1,0:1:3:0,3,30	0/0:4,0:4:12:0,12,117	0/0:6,0:6:18:0,18,186	0/0:3,0:3:9:0,9,90	0/0:4,0:4:12:0,12,120	0/0:5,0:5:15:0,15,149	./.:.:.:.:.	0/0:6,0:6:18:0,18,177	0/0:5,0:5:15:0,15,154	0/0:2,0:2:6:0,6,58	./.:.:.:.:.	0/0:4,0:4:12:0,12,118	0/0:3,0:3:9:0,9,88	0/0:5,0:5:15:0,15,150	0/0:4,0:4:12:0,12,120	0/0:2,0:2:6:0,6,61	0/0:1,0:1:3:0,3,29	0/0:1,0:1:3:0,3,31	0/0:1,0:1:3:0,3,30	0/0:8,0:8:24:0,24,244	0/0:2,0:2:6:0,6,63	0/0:3,0:3:9:0,9,90	0/0:3,0:3:9:0,9,95	0/0:2,0:2:6:0,6,58	0/0:2,0:2:6:0,6,59	0/0:4,0:4:12:0,12,130	0/0:7,0:7:21:0,21,218	0/0:5,0:5:12:0,12,122	0/0:4,0:4:12:0,12,122	0/0:6,0:6:18:0,18,188	0/0:2,0:2:6:0,6,61	1/1:0,3:3:9:94,9,0	0/0:2,0:2:6:0,6,61	0/0:2,0:2:6:0,6,62	0/0:3,0:3:9:0,9,92	0/0:2,0:2:6:0,6,60	0/0:3,0:3:9:0,9,93	1/1:0,1:1:3:31,3,0	0/0:3,0:3:9:0,9,86	1/1:0,4:4:12:126,12,0	1/1:0,7:7:21:227,21,0	0/0:1,0:1:3:0,3,30	0/0:5,0:5:15:0,15,153	0/0:5,0:5:15:0,15,152	0/0:1,0:1:3:0,3,31	0/0:6,0:6:18:0,18,182	0/0:7,0:7:21:0,21,204	0/0:8,0:8:24:0,24,247	0/0:3,0:3:9:0,9,92	1/1:0,1:1:3:30,3,0	0/1:3,1:4:20:20,0,74	0/0:3,0:3:9:0,9,95	0/0:11,0:11:30:0,30,310	0/0:3,0:3:9:0,9,91	./.:.:.:.:.	0/0:4,0:4:12:0,12,119	0/0:3,0:3:9:0,9,87	0/0:4,0:4:12:0,12,118	./.:.:.:.:.	0/0:1,0:1:3:0,3,31	0/0:1,0:1:3:0,3,31	0/0:2,0:2:6:0,6,62	0/0:3,0:3:9:0,9,90	0/0:3,0:3:9:0,9,92	0/0:3,0:3:9:0,9,88	0/0:4,0:4:12:0,12,118	0/0:1,0:1:3:0,3,29	0/0:3,0:3:9:0,9,92	0/0:3,0:3:9:0,9,89	0/0:2,0:2:3:0,3,45	0/0:2,0:2:3:0,3,45	0/0:5,0:5:9:0,9,119	0/0:6,0:6:9:0,9,134	0/0:4,0:4:6:0,6,89	0/0:2,0:2:3:0,3,45	0/0:1,0:1:3:0,3,31	0/0:25,0:25:75:0,75,843
chr2	12875337	.	A	T	5370.24	.	AC=83;AF=0.340;AN=244;BaseQRankSum=0.317;DP=644;Dels=0.00;FS=2.603;HaplotypeScore=0.0681;InbreedingCoeff=0.6854;MLEAC=80;MLEAF=0.328;MQ=59.70;MQ0=0;MQRankSum=0.308;QD=26.72;ReadPosRankSum=-0.052	GT:AD:DP:GQ:PL	0/0:69,0:69:99:0,208,2207	0/0:8,0:8:21:0,21,230	0/0:9,0:9:27:0,27,280	1/1:0,22:22:66:673,66,0	1/1:0,7:7:21:214,21,0	0/0:9,0:9:27:0,27,278	0/0:9,0:9:24:0,24,260	./.:.:.:.:.	0/0:3,0:3:9:0,9,92	0/0:17,0:17:51:0,51,513	0/0:4,0:4:12:0,12,126	0/0:11,0:11:30:0,30,325	1/1:0,2:2:6:61,6,0	0/0:3,0:3:9:0,9,97	1/1:0,15:15:36:409,36,0	0/0:9,0:9:27:0,27,284	1/1:0,13:13:33:376,33,0	0/0:4,0:4:12:0,12,121	1/1:0,3:3:9:96,9,0	0/0:5,0:5:12:0,12,142	0/0:5,0:5:15:0,15,163	0/0:13,0:13:36:0,36,400	0/0:8,0:8:24:0,24,241	0/0:6,0:6:18:0,18,179	0/0:6,0:6:18:0,18,189	1/1:0,12:12:33:364,33,0	0/0:8,0:8:24:0,24,239	1/1:0,4:4:12:123,12,0	1/1:0,7:7:21:216,21,0	0/0:17,0:17:51:0,51,536	0/0:6,0:6:18:0,18,187	0/1:1,2:3:23:58,0,23	1/1:0,3:3:9:97,9,0	0/1:3,1:4:20:20,0,83	0/0:7,0:7:21:0,21,226	1/1:0,6:6:18:191,18,0	0/0:13,0:13:36:0,36,380	1/1:0,4:4:12:125,12,0	1/1:0,7:7:21:214,21,0	1/1:0,5:5:15:158,15,0	0/0:5,0:5:15:0,15,161	1/1:0,4:4:12:124,12,0	1/1:0,7:7:21:226,21,0	0/0:9,0:9:27:0,27,280	0/0:6,0:6:18:0,18,181	0/0:13,0:13:39:0,39,395	0/0:5,0:5:15:0,15,160	0/0:5,0:5:15:0,15,161	1/1:0,1:1:3:32,3,0	1/1:0,3:3:9:95,9,0	1/1:0,1:1:3:31,3,0	./.:.:.:.:.	0/0:2,0:2:6:0,6,63	./.:.:.:.:.	0/0:5,0:5:12:0,12,146	1/1:0,2:2:6:61,6,0	./.:.:.:.:.	0/0:2,0:2:6:0,6,61	0/0:2,0:2:6:0,6,63	0/0:3,0:3:9:0,9,92	1/1:0,2:2:6:61,6,0	./.:.:.:.:.	1/1:0,8:8:24:237,24,0	0/0:2,0:2:6:0,6,63	./.:.:.:.:.	1/1:0,2:2:6:62,6,0	./.:.:.:.:.	0/0:6,0:6:18:0,18,182	0/0:1,0:1:3:0,3,32	0/0:2,0:2:6:0,6,61	0/0:1,0:1:3:0,3,29	0/0:1,0:1:3:0,3,32	0/0:3,0:3:9:0,9,96	0/0:2,0:2:6:0,6,63	0/0:1,0:1:3:0,3,29	0/0:1,0:1:3:0,3,32	0/0:1,0:1:3:0,3,32	0/0:3,0:3:9:0,9,85	./.:.:.:.:.	0/0:3,0:3:9:0,9,94	0/0:1,0:1:3:0,3,30	0/0:2,0:2:6:0,6,62	0/0:3,0:3:9:0,9,93	0/0:2,0:2:6:0,6,61	./.:.:.:.:.	./.:.:.:.:.	1/1:0,2:2:6:64,6,0	0/0:5,0:5:15:0,15,160	1/1:0,1:1:3:32,3,0	1/1:0,3:3:9:94,9,0	1/1:0,1:1:3:32,3,0	1/1:0,4:4:9:107,9,0	1/1:0,1:1:3:32,3,0	1/1:0,2:2:6:60,6,0	./.:.:.:.:.	0/0:2,0:2:6:0,6,53	0/0:5,0:5:15:0,15,153	./.:.:.:.:.	0/0:1,0:1:3:0,3,30	1/1:0,1:1:3:32,3,0	1/1:0,4:4:12:128,12,0	1/1:0,1:1:3:32,3,0	1/1:0,1:1:3:32,3,0	0/0:6,0:6:18:0,18,184	0/0:2,0:2:6:0,6,63	0/0:1,0:1:3:0,3,30	0/0:4,0:4:12:0,12,122	0/0:5,0:5:15:0,15,158	1/1:0,6:6:18:189,18,0	1/1:0,2:2:6:65,6,0	0/1:2,4:6:47:109,0,47	1/1:0,6:6:18:189,18,0	1/1:0,6:6:18:185,18,0	1/1:0,4:4:12:123,12,0	./.:.:.:.:.	0/0:3,0:3:9:0,9,94	1/1:0,3:3:9:96,9,0	0/0:3,0:3:6:0,6,75	0/0:2,0:2:6:0,6,61	0/0:2,0:2:6:0,6,65	0/0:3,0:3:9:0,9,94	0/0:5,0:5:15:0,15,151	0/0:6,0:6:18:0,18,193	0/0:2,0:2:6:0,6,63	0/0:1,0:1:3:0,3,33	0/0:4,0:4:12:0,12,125	0/0:1,0:1:3:0,3,29	0/0:4,0:4:12:0,12,128	0/0:2,0:2:6:0,6,67	0/0:3,0:3:3:0,3,45	0/0:2,0:2:6:0,6,62	0/0:5,0:5:12:0,12,138	0/0:2,0:2:3:0,3,45	./.:.:.:.:.	0/0:8,0:8:12:0,12,179	./.:.:.:.:.	0/0:12,0:12:36:0,36,402
chr2	12875383	.	C	A	506.34	.	AC=14;AF=0.060;AN=232;BaseQRankSum=-1.841;DP=540;Dels=0.00;FS=10.919;HaplotypeScore=0.1151;InbreedingCoeff=0.3623;MLEAC=9;MLEAF=0.039;MQ=59.71;MQ0=0;MQRankSum=1.405;QD=22.01;ReadPosRankSum=1.131	GT:AD:DP:GQ:PL	0/0:64,0:64:99:0,192,2042	0/0:6,0:6:15:0,15,170	0/0:8,0:8:24:0,24,247	0/0:12,0:12:36:0,36,373	0/0:4,0:4:12:0,12,122	0/0:10,0:10:27:0,27,295	0/0:7,0:7:21:0,21,223	./.:.:.:.:.	0/0:2,0:2:6:0,6,60	0/0:6,0:6:18:0,18,172	0/0:3,0:3:6:0,6,64	0/0:9,0:9:27:0,27,275	0/0:3,0:3:9:0,9,96	0/0:2,0:2:6:0,6,63	0/0:9,0:9:27:0,27,290	0/0:4,0:5:12:0,12,127	0/0:12,0:12:36:0,36,367	0/0:7,0:7:21:0,21,221	0/0:3,0:3:9:0,9,97	1/1:0,6:6:15:169,15,0	0/0:4,0:4:12:0,12,126	0/0:10,0:10:30:0,30,313	0/0:6,0:6:18:0,18,189	0/0:4,0:4:12:0,12,130	0/0:3,0:3:9:0,9,98	0/0:11,0:11:30:0,30,322	0/0:3,0:3:9:0,9,95	0/0:5,0:5:15:0,15,160	0/0:3,0:3:9:0,9,92	0/0:13,0:13:36:0,36,389	0/0:5,0:5:15:0,15,162	0/0:4,0:4:12:0,12,123	0/0:5,0:5:15:0,15,160	0/0:2,0:2:6:0,6,67	0/0:10,0:10:30:0,30,306	0/0:5,0:5:15:0,15,161	0/0:8,0:8:24:0,24,243	0/0:2,0:2:6:0,6,57	0/0:9,0:9:27:0,27,284	0/0:6,0:6:18:0,18,202	0/0:7,0:7:21:0,21,215	0/0:6,0:6:12:0,12,152	0/0:4,0:4:12:0,12,120	0/0:9,0:9:27:0,27,284	0/0:5,0:5:15:0,15,164	0/0:6,0:6:18:0,18,183	0/0:5,0:5:12:0,12,134	1/1:0,3:3:9:98,9,0	0/0:1,0:1:3:0,3,34	0/0:3,0:3:9:0,9,89	0/0:1,0:1:3:0,3,31	./.:.:.:.:.	0/0:2,0:2:3:0,3,29	./.:.:.:.:.	1/1:0,7:7:21:217,21,0	0/0:4,0:4:12:0,12,122	0/0:1,0:1:3:0,3,32	1/1:0,1:1:3:32,3,0	0/0:2,0:2:6:0,6,59	0/0:2,0:2:6:0,6,63	0/0:1,0:1:3:0,3,32	./.:.:.:.:.	0/0:7,0:7:21:0,21,218	0/0:3,0:3:9:0,9,89	./.:.:.:.:.	0/0:3,0:3:9:0,9,97	./.:.:.:.:.	0/0:7,0:7:18:0,18,207	0/0:1,0:1:3:0,3,26	0/0:2,0:2:6:0,6,63	0/0:1,0:1:3:0,3,32	0/0:1,0:1:3:0,3,31	1/1:0,2:2:6:63,6,0	1/1:0,2:2:6:59,6,0	./.:.:.:.:.	1/1:0,2:2:6:67,6,0	0/0:1,0:1:3:0,3,33	./.:.:.:.:.	0/0:1,0:1:3:0,3,30	0/0:1,0:1:3:0,3,29	0/0:1,0:1:3:0,3,32	0/0:1,0:1:3:0,3,31	0/0:3,0:4:9:0,9,97	0/0:2,0:2:6:0,6,63	./.:.:.:.:.	0/0:4,0:4:12:0,12,124	0/0:2,0:2:6:0,6,62	0/0:6,0:6:18:0,18,182	./.:.:.:.:.	./.:.:.:.:.	0/0:1,0:1:3:0,3,30	./.:.:.:.:.	./.:.:.:.:.	./.:.:.:.:.	./.:.:.:.:.	0/0:5,0:5:12:0,12,111	0/0:5,0:5:15:0,15,158	./.:.:.:.:.	0/0:1,0:1:3:0,3,30	0/0:3,0:3:6:0,6,77	0/0:4,0:4:12:0,12,129	0/0:1,0:1:3:0,3,32	0/0:2,0:2:6:0,6,61	0/0:3,0:3:9:0,9,92	0/0:1,0:1:3:0,3,33	0/0:2,0:2:6:0,6,63	0/0:5,0:5:15:0,15,160	0/0:4,0:4:12:0,12,124	0/0:7,0:7:21:0,21,214	0/0:2,0:2:6:0,6,61	0/0:2,0:2:6:0,6,62	0/0:7,0:7:21:0,21,210	0/0:3,0:3:9:0,9,92	0/0:3,0:3:9:0,9,92	./.:.:.:.:.	0/0:2,0:2:6:0,6,67	0/0:1,0:1:3:0,3,31	0/0:1,0:1:3:0,3,32	0/0:4,0:4:12:0,12,124	./.:.:.:.:.	0/0:1,0:1:3:0,3,31	0/0:2,0:2:6:0,6,61	0/0:8,0:8:24:0,24,244	0/0:3,0:3:9:0,9,91	0/0:2,0:2:6:0,6,63	0/0:3,0:3:9:0,9,92	./.:.:.:.:.	0/0:2,0:2:6:0,6,58	0/0:3,0:3:9:0,9,90	0/0:3,0:3:6:0,6,75	0/0:2,0:2:6:0,6,62	0/0:7,0:7:12:0,12,144	0/0:2,0:2:6:0,6,62	./.:.:.:.:.	0/0:8,0:8:12:0,12,179	./.:.:.:.:.	0/0:4,0:4:12:0,12,133
chr2	12882364	.	C	G	1426.73	.	AC=18;AF=0.067;AN=270;BaseQRankSum=0.665;DP=1126;Dels=0.00;FS=3.101;HaplotypeScore=0.1134;InbreedingCoeff=0.5574;MLEAC=15;MLEAF=0.056;MQ=59.85;MQ0=0;MQRankSum=-0.685;QD=25.94;ReadPosRankSum=-0.918	GT:AD:DP:GQ:PL	0/0:65,0:65:99:0,195,2051	0/0:29,0:29:81:0,81,866	0/0:21,0:21:60:0,60,634	0/0:47,0:47:99:0,141,1414	0/0:15,0:15:45:0,45,451	0/0:19,0:19:54:0,54,569	0/0:26,0:26:78:0,78,800	0/0:2,0:2:6:0,6,63	0/0:3,0:3:9:0,9,95	0/0:15,0:15:45:0,45,466	0/0:2,0:2:6:0,6,63	0/0:27,0:27:78:0,78,829	0/0:15,0:15:39:0,39,430	0/0:3,0:3:9:0,9,92	0/0:22,0:22:66:0,66,677	0/0:30,0:30:90:0,90,918	0/0:25,0:25:72:0,72,770	0/0:6,0:6:18:0,18,184	0/0:7,0:7:21:0,21,213	0/0:15,0:15:39:0,39,413	0/0:4,0:4:12:0,12,130	0/0:21,0:21:63:0,63,642	1/1:0,13:13:39:400,39,0	0/0:21,0:21:57:0,57,620	0/0:3,0:3:9:0,9,96	0/0:20,0:20:60:0,60,620	0/0:13,0:13:39:0,39,406	0/0:7,0:7:21:0,21,223	0/0:3,0:3:9:0,9,90	0/0:23,0:23:69:0,69,702	0/0:4,0:4:12:0,12,127	0/0:2,0:3:6:0,6,63	0/0:13,0:13:36:0,36,387	0/0:2,0:2:6:0,6,62	0/0:16,0:16:48:0,48,486	0/0:2,0:2:6:0,6,59	0/0:18,0:18:54:0,54,561	0/0:12,0:12:36:0,36,364	0/0:11,0:11:33:0,33,336	0/0:1,0:1:3:0,3,32	0/0:7,0:7:18:0,18,201	0/0:10,0:10:30:0,30,303	0/0:12,0:12:30:0,30,314	0/0:14,0:14:39:0,39,416	0/0:13,0:13:39:0,39,384	0/0:26,0:26:75:0,75,790	0/0:10,0:10:27:0,27,301	0/0:2,0:2:6:0,6,69	0/0:2,0:2:6:0,6,64	0/0:4,0:4:12:0,12,124	0/0:2,0:2:6:0,6,61	0/0:4,0:4:12:0,12,124	0/0:5,0:6:15:0,15,156	0/0:1,0:1:3:0,3,32	0/0:5,0:5:15:0,15,160	0/0:5,0:5:15:0,15,153	0/0:3,0:3:9:0,9,95	0/0:5,0:5:15:0,15,157	0/0:1,0:1:3:0,3,30	0/0:4,0:4:12:0,12,112	0/0:4,0:4:12:0,12,123	0/0:3,0:3:9:0,9,89	0/0:8,0:8:24:0,24,243	0/0:8,0:8:24:0,24,245	0/0:8,0:8:24:0,24,248	0/0:3,0:3:9:0,9,92	0/0:3,0:3:9:0,9,91	0/0:8,0:8:24:0,24,256	0/0:7,0:7:21:0,21,214	0/0:4,0:4:12:0,12,128	0/0:3,0:3:9:0,9,96	0/0:3,0:3:9:0,9,96	0/0:2,0:2:6:0,6,63	0/0:8,0:8:21:0,21,238	0/0:1,0:1:3:0,3,30	0/0:3,0:3:9:0,9,91	0/0:6,0:6:18:0,18,184	./.:.:.:.:.	0/0:1,0:1:3:0,3,32	0/0:8,0:9:21:0,21,239	0/0:7,0:7:21:0,21,217	0/0:2,0:2:6:0,6,63	0/0:1,0:1:3:0,3,32	0/0:5,0:5:15:0,15,157	0/0:1,0:1:3:0,3,33	0/0:4,0:4:12:0,12,134	0/0:1,0:1:3:0,3,33	0/0:4,0:4:12:0,12,122	0/0:6,0:6:18:0,18,189	0/0:6,0:6:15:0,15,156	0/0:3,0:3:6:0,6,77	0/0:8,0:8:24:0,24,252	0/0:2,0:2:6:0,6,60	0/0:1,0:1:3:0,3,32	0/0:2,0:2:6:0,6,57	0/0:7,0:7:21:0,21,218	0/0:11,0:11:33:0,33,341	0/0:3,0:3:9:0,9,91	0/0:3,0:3:9:0,9,87	0/0:3,0:3:9:0,9,93	0/0:11,0:11:33:0,33,344	0/0:2,0:2:6:0,6,59	0/0:2,0:2:6:0,6,64	1/1:0,9:9:27:272,27,0	1/1:0,1:1:3:31,3,0	1/1:0,13:13:39:395,39,0	0/0:5,0:5:15:0,15,158	0/0:7,0:7:21:0,21,221	0/0:7,0:7:21:0,21,216	0/0:8,0:8:21:0,21,221	0/0:4,0:4:12:0,12,124	0/0:7,0:7:21:0,21,221	0/0:5,0:5:12:0,12,137	0/0:8,0:8:24:0,24,244	0/0:7,0:7:21:0,21,221	0/0:1,0:1:3:0,3,30	0/0:4,0:4:12:0,12,127	0/0:4,0:4:12:0,12,122	0/0:4,0:4:6:0,6,77	1/1:0,4:4:12:124,12,0	0/0:3,0:3:9:0,9,89	0/0:2,0:2:6:0,6,62	1/1:0,5:5:15:156,15,0	1/1:0,3:3:9:92,9,0	1/1:0,3:3:9:90,9,0	1/1:0,4:4:12:120,12,0	0/0:7,0:7:21:0,21,221	0/0:3,0:3:9:0,9,93	0/0:4,0:4:12:0,12,118	0/0:6,0:6:9:0,9,134	0/0:8,0:8:15:0,15,196	./.:.:.:.:.	0/0:6,0:6:12:0,12,151	0/0:8,0:8:15:0,15,193	0/0:5,0:5:9:0,9,121	0/0:4,0:4:9:0,9,107	0/0:30,0:30:87:0,87,957
chr2	12883130	.	C	T	504.55	.	AC=13;AF=0.051;AN=256;BaseQRankSum=-1.518;DP=726;Dels=0.00;FS=4.810;HaplotypeScore=0.2034;InbreedingCoeff=0.2986;MLEAC=9;MLEAF=0.035;MQ=59.77;MQ0=0;MQRankSum=-0.440;QD=14.42;ReadPosRankSum=4.962	GT:AD:DP:GQ:PL	0/0:40,0:40:99:0,120,1316	0/0:10,0:10:30:0,30,314	0/0:15,0:15:45:0,45,474	0/0:27,0:27:81:0,81,854	0/0:11,0:11:33:0,33,353	0/0:16,0:16:48:0,48,501	0/0:9,0:9:27:0,27,284	./.:.:.:.:.	0/0:2,0:2:6:0,6,63	0/0:9,0:9:27:0,27,287	./.:.:.:.:.	0/0:7,0:7:21:0,21,229	0/0:11,0:11:33:0,33,354	./.:.:.:.:.	0/0:19,0:19:57:0,57,609	0/0:11,0:11:33:0,33,338	0/0:11,0:11:33:0,33,347	0/0:2,0:2:6:0,6,65	0/0:5,0:5:12:0,12,136	0/0:4,0:4:12:0,12,130	0/0:2,0:2:6:0,6,67	0/0:13,0:13:36:0,36,405	0/0:5,0:5:15:0,15,164	0/0:16,0:16:48:0,48,505	0/0:3,0:3:9:0,9,96	0/0:7,0:7:21:0,21,215	0/0:7,0:7:18:0,18,203	0/0:5,0:5:15:0,15,164	0/0:1,0:1:3:0,3,32	0/0:15,0:15:45:0,45,471	0/0:6,0:6:18:0,18,200	0/0:2,0:2:6:0,6,63	0/0:8,0:8:24:0,24,254	0/0:1,0:1:3:0,3,32	0/0:12,0:13:33:0,33,364	0/0:3,0:3:9:0,9,98	0/0:9,0:9:27:0,27,282	0/0:8,0:8:24:0,24,254	0/0:9,0:9:27:0,27,282	0/0:2,0:2:6:0,6,66	0/0:1,0:1:3:0,3,32	0/0:14,0:14:42:0,42,440	0/0:14,0:14:42:0,42,449	0/0:11,0:11:33:0,33,344	0/0:18,0:18:54:0,54,579	0/1:6,5:11:99:115,0,162	0/0:11,0:11:30:0,30,330	0/0:2,0:2:6:0,6,57	0/0:1,0:1:3:0,3,33	0/0:3,0:3:9:0,9,97	./.:.:.:.:.	0/0:3,0:3:9:0,9,96	0/0:3,0:3:9:0,9,93	0/0:1,0:1:3:0,3,32	0/0:6,0:6:15:0,15,169	./.:.:.:.:.	0/0:1,0:1:3:0,3,32	0/0:6,0:6:15:0,15,173	0/0:2,0:2:6:0,6,67	0/0:5,0:5:15:0,15,153	0/0:1,0:1:3:0,3,31	0/0:2,0:2:6:0,6,69	0/0:7,0:7:21:0,21,210	0/0:5,0:5:15:0,15,161	0/0:8,0:8:24:0,24,248	0/0:1,0:1:3:0,3,31	0/0:4,0:4:12:0,12,126	0/0:7,0:7:21:0,21,226	0/0:4,0:4:12:0,12,129	./.:.:.:.:.	0/0:1,0:1:3:0,3,33	0/0:5,0:5:15:0,15,156	0/0:2,0:2:6:0,6,67	0/0:3,0:3:9:0,9,93	0/0:3,0:3:9:0,9,87	0/0:2,0:2:6:0,6,64	0/0:2,0:2:6:0,6,69	0/0:2,0:2:6:0,6,63	0/0:2,0:2:6:0,6,66	0/0:3,0:3:6:0,6,76	0/0:1,0:1:3:0,3,32	0/0:1,0:1:3:0,3,33	0/0:3,0:3:9:0,9,97	0/0:1,0:1:3:0,3,32	./.:.:.:.:.	0/0:2,0:2:6:0,6,63	0/0:1,0:1:3:0,3,30	0/0:3,0:3:9:0,9,97	0/0:3,0:3:9:0,9,97	0/0:4,0:4:9:0,9,96	0/0:3,0:3:6:0,6,79	0/0:4,0:4:12:0,12,121	0/0:4,0:4:12:0,12,128	0/0:1,0:1:3:0,3,34	0/0:2,0:2:6:0,6,65	0/0:2,0:2:6:0,6,63	0/0:7,0:7:21:0,21,216	0/0:3,0:3:9:0,9,97	0/0:3,0:3:9:0,9,96	0/0:1,0:1:3:0,3,32	0/0:11,0:11:33:0,33,357	0/0:1,0:1:3:0,3,33	./.:.:.:.:.	0/0:2,0:2:6:0,6,59	0/0:6,0:6:18:0,18,189	0/0:7,0:7:21:0,21,220	0/0:2,0:2:6:0,6,67	0/0:2,0:2:6:0,6,59	0/0:4,0:4:12:0,12,129	0/0:3,0:3:9:0,9,100	0/0:2,0:2:6:0,6,64	0/0:4,0:4:12:0,12,134	0/0:3,0:3:9:0,9,100	./.:.:.:.:.	0/0:3,0:3:9:0,9,94	0/0:8,0:8:24:0,24,255	0/0:3,0:3:9:0,9,97	0/0:3,0:3:9:0,9,97	0/0:4,0:4:12:0,12,125	0/0:1,0:1:3:0,3,32	0/0:4,0:4:12:0,12,126	0/0:4,0:4:12:0,12,125	0/0:11,0:11:30:0,30,333	0/0:1,0:1:3:0,3,32	0/0:2,0:2:6:0,6,66	0/0:3,0:3:9:0,9,93	0/0:2,0:2:6:0,6,63	0/0:2,0:2:6:0,6,63	0/0:5,0:5:15:0,15,148	1/1:0,3:3:6:73,6,0	1/1:0,7:7:12:166,12,0	0/0:2,0:2:3:0,3,45	1/1:0,5:5:9:121,9,0	1/1:0,3:3:6:76,6,0	1/1:0,3:4:6:74,6,0	1/1:0,2:2:3:45,3,0	0/0:27,0:27:81:0,81,925
chr2	12884217	.	A	G	3915.04	.	AC=42;AF=0.159;AN=264;BaseQRankSum=-0.750;DP=1034;Dels=0.00;FS=1.829;HaplotypeScore=0.1440;InbreedingCoeff=0.6675;MLEAC=37;MLEAF=0.140;MQ=59.51;MQ0=1;MQRankSum=1.251;QD=25.59;ReadPosRankSum=-1.978	GT:AD:DP:GQ:PL	0/0:45,0:45:99:0,135,1442	0/0:16,0:16:48:0,48,497	0/0:17,0:17:51:0,51,533	0/0:43,0:43:99:0,129,1357	1/1:0,13:13:39:396,39,0	0/0:26,0:26:78:0,78,795	0/0:27,0:27:81:0,81,852	0/0:2,0:2:6:0,6,62	0/0:7,0:7:21:0,21,228	0/0:15,0:15:45:0,45,466	0/0:4,0:4:12:0,12,130	0/0:17,0:17:51:0,51,543	1/1:0,17:17:51:540,51,0	0/0:4,0:4:12:0,12,118	1/1:0,22:22:66:659,66,0	0/0:17,0:17:42:0,42,460	1/1:0,14:14:42:420,42,0	0/0:2,0:2:6:0,6,64	0/0:9,0:9:27:0,27,272	0/0:15,0:15:45:0,45,455	0/0:6,0:6:18:0,18,191	0/0:23,0:23:66:0,66,715	0/0:14,0:14:42:0,42,435	0/0:20,1:21:38:0,38,590	0/0:3,0:3:9:0,9,101	0/0:18,0:18:54:0,54,568	0/0:13,0:13:39:0,39,404	1/1:0,3:3:9:99,9,0	0/0:5,0:5:15:0,15,151	0/0:25,0:25:75:0,75,780	0/0:7,0:7:21:0,21,223	0/0:4,0:4:12:0,12,135	0/0:20,0:20:57:0,57,596	0/1:2,5:7:36:136,0,36	0/0:16,0:16:48:0,48,510	0/0:6,0:6:18:0,18,188	0/0:15,0:15:42:0,42,455	0/0:19,0:19:57:0,57,588	1/1:0,12:12:36:347,36,0	0/0:2,0:2:6:0,6,65	0/0:3,0:3:9:0,9,99	0/0:17,0:17:51:0,51,535	0/0:14,0:14:42:0,42,444	0/0:10,0:10:30:0,30,324	0/0:16,0:16:45:0,45,481	0/0:20,0:20:60:0,60,620	0/0:8,0:8:24:0,24,255	0/0:6,0:6:18:0,18,189	1/1:0,2:2:6:58,6,0	0/0:2,0:2:6:0,6,65	0/0:3,0:3:9:0,9,93	0/0:1,0:1:3:0,3,32	0/0:2,0:2:3:0,3,31	0/0:2,0:2:6:0,6,63	0/0:8,0:8:21:0,21,232	0/0:8,0:8:24:0,24,255	0/0:1,0:1:3:0,3,30	0/0:3,0:3:9:0,9,95	1/1:0,2:2:6:59,6,0	0/0:6,0:6:18:0,18,190	1/1:0,4:4:9:110,9,0	1/1:0,2:2:6:63,6,0	1/1:0,8:8:24:250,24,0	0/0:1,0:1:3:0,3,32	0/0:4,0:4:12:0,12,129	1/1:0,3:3:9:89,9,0	0/0:4,0:4:12:0,12,125	0/0:7,0:7:21:0,21,219	0/0:2,0:2:6:0,6,60	0/0:1,0:1:3:0,3,30	0/0:2,0:2:6:0,6,63	0/0:1,0:1:3:0,3,31	0/0:5,0:5:15:0,15,156	0/0:7,0:7:21:0,21,220	0/0:4,0:4:12:0,12,126	0/0:2,0:2:6:0,6,61	0/0:3,0:3:9:0,9,94	0/0:3,0:3:9:0,9,95	./.:.:.:.:.	0/0:12,0:12:36:0,36,377	0/0:3,0:3:9:0,9,95	0/0:3,0:3:9:0,9,91	0/0:3,0:3:9:0,9,92	0/0:9,0:9:27:0,27,275	0/0:5,0:5:15:0,15,157	0/0:4,0:4:12:0,12,130	1/1:0,5:5:15:154,15,0	0/0:8,0:8:24:0,24,254	1/1:0,6:6:15:166,15,0	1/1:1,10:11:2:274,2,0	1/1:0,5:5:15:149,15,0	0/0:1,0:1:3:0,3,30	1/1:0,3:3:9:89,9,0	1/1:0,1:1:3:31,3,0	1/1:0,7:7:21:204,21,0	0/0:8,0:8:24:0,24,249	0/0:6,0:6:15:0,15,161	0/0:4,0:4:12:0,12,124	0/0:3,0:3:9:0,9,95	0/0:1,0:1:3:0,3,31	0/0:8,0:8:24:0,24,253	./.:.:.:.:.	1/1:0,1:1:3:31,3,0	0/0:5,0:5:12:0,12,139	0/0:3,0:3:9:0,9,88	0/0:4,0:4:12:0,12,120	0/1:4,1:5:17:17,0,111	0/0:4,0:4:12:0,12,128	0/0:5,0:5:15:0,15,158	0/0:6,0:6:18:0,18,180	0/0:7,0:7:21:0,21,219	0/0:5,0:5:15:0,15,160	0/0:8,0:8:24:0,24,250	0/0:2,0:2:6:0,6,65	./.:.:.:.:.	0/0:5,0:5:15:0,15,158	0/0:4,0:4:12:0,12,127	0/0:2,0:2:6:0,6,59	0/0:5,0:5:15:0,15,156	0/0:3,0:3:9:0,9,93	0/0:1,0:1:3:0,3,31	0/0:2,0:2:6:0,6,61	0/0:7,0:7:21:0,21,225	0/0:5,0:5:15:0,15,160	0/0:5,0:5:15:0,15,153	0/0:2,0:2:6:0,6,63	0/0:5,0:5:15:0,15,150	0/0:7,0:7:21:0,21,227	0/0:4,0:4:12:0,12,124	./.:.:.:.:.	0/0:4,0:4:6:0,6,89	0/0:2,0:2:3:0,3,45	0/0:2,0:2:3:0,3,45	0/0:8,0:8:15:0,15,183	0/0:6,0:6:9:0,9,134	./.:.:.:.:.	0/0:16,0:16:45:0,45,499
chr2	12887133	.	G	T	2145.07	.	AC=40;AF=0.157;AN=254;BaseQRankSum=3.899;DP=681;Dels=0.00;FS=4.196;HaplotypeScore=0.0733;InbreedingCoeff=0.6122;MLEAC=33;MLEAF=0.130;MQ=59.71;MQ0=0;MQRankSum=1.244;QD=25.84;ReadPosRankSum=1.291	GT:AD:DP:GQ:PL	0/0:42,0:42:99:0,126,1254	0/0:9,0:9:27:0,27,275	0/0:21,0:21:63:0,63,622	0/0:24,0:24:72:0,72,721	1/1:0,14:15:39:418,39,0	0/0:6,0:6:18:0,18,171	0/0:11,0:11:30:0,30,298	1/1:0,3:3:9:96,9,0	0/0:3,0:3:9:0,9,92	0/0:10,0:10:30:0,30,306	0/0:2,0:2:6:0,6,66	0/0:13,0:13:39:0,39,387	1/1:0,11:11:33:347,33,0	0/0:3,0:3:9:0,9,91	1/1:0,9:9:27:281,27,0	0/0:11,0:11:33:0,33,335	1/1:0,8:8:21:229,21,0	0/0:2,0:2:6:0,6,61	0/0:1,0:1:3:0,3,29	0/0:4,0:4:12:0,12,119	0/0:1,0:1:3:0,3,32	0/0:6,0:6:18:0,18,181	0/0:7,0:7:21:0,21,203	0/0:13,0:13:39:0,39,390	0/0:1,0:1:3:0,3,32	0/0:12,0:12:36:0,36,353	0/0:8,0:8:24:0,24,240	1/1:0,6:6:18:186,18,0	0/0:2,0:2:6:0,6,63	0/0:8,0:8:24:0,24,246	0/0:4,0:4:12:0,12,124	0/0:2,0:2:6:0,6,65	0/0:10,0:10:27:0,27,290	0/0:2,0:2:6:0,6,64	0/0:14,0:14:42:0,42,429	0/0:1,0:1:3:0,3,29	0/0:10,0:10:30:0,30,294	0/0:6,0:6:18:0,18,174	1/1:0,4:4:12:124,12,0	0/0:1,0:1:3:0,3,32	0/0:4,0:4:12:0,12,122	0/0:14,0:14:36:0,36,390	0/0:11,0:11:33:0,33,338	0/0:14,0:14:42:0,42,417	0/0:11,0:11:33:0,33,326	0/0:8,0:8:24:0,24,242	0/0:15,0:15:45:0,45,453	0/0:6,0:6:18:0,18,176	1/1:0,1:1:3:31,3,0	0/0:4,0:4:12:0,12,122	0/0:1,0:1:3:0,3,29	./.:.:.:.:.	0/0:5,0:5:12:0,12,140	./.:.:.:.:.	0/0:3,0:3:9:0,9,94	0/0:7,0:7:21:0,21,218	0/0:1,0:1:3:0,3,30	0/0:3,0:3:9:0,9,92	0/0:2,0:2:6:0,6,59	0/0:4,0:4:12:0,12,121	1/1:0,1:1:3:31,3,0	1/1:0,2:2:6:59,6,0	1/1:0,5:5:15:160,15,0	./.:.:.:.:.	0/0:5,0:5:15:0,15,148	1/1:0,1:1:3:30,3,0	0/0:4,0:4:9:0,9,103	0/0:5,0:5:15:0,15,149	0/0:1,0:1:3:0,3,29	0/0:2,0:2:6:0,6,65	./.:.:.:.:.	0/0:3,0:3:9:0,9,86	0/0:3,0:3:9:0,9,93	0/0:5,0:5:15:0,15,148	0/0:2,0:2:6:0,6,61	0/0:3,0:3:9:0,9,95	./.:.:.:.:.	0/0:3,0:3:9:0,9,89	0/0:1,0:1:3:0,3,31	0/0:4,0:4:12:0,12,121	0/0:1,0:1:3:0,3,30	0/0:4,0:4:9:0,9,104	0/0:3,0:3:9:0,9,95	0/0:2,0:2:6:0,6,59	./.:.:.:.:.	0/0:5,0:5:15:0,15,155	1/1:0,4:4:12:128,12,0	0/0:4,0:4:12:0,12,127	1/1:0,1:1:3:32,3,0	0/0:8,0:8:24:0,24,237	1/1:0,1:1:3:32,3,0	0/0:5,0:5:15:0,15,143	1/1:0,2:2:6:61,6,0	1/1:0,2:2:6:61,6,0	1/1:0,1:1:3:34,3,0	0/0:1,0:1:3:0,3,31	0/0:4,0:4:12:0,12,124	0/0:3,0:3:9:0,9,91	./.:.:.:.:.	0/0:4,0:4:12:0,12,122	0/0:5,0:5:15:0,15,153	./.:.:.:.:.	1/1:0,2:2:6:59,6,0	0/0:4,0:4:12:0,12,118	0/0:2,0:2:6:0,6,61	0/0:6,0:6:15:0,15,164	0/0:5,0:5:15:0,15,149	0/0:4,0:4:12:0,12,124	0/0:2,0:2:6:0,6,65	0/0:1,0:1:3:0,3,33	0/0:4,0:4:12:0,12,118	0/0:2,0:2:6:0,6,66	0/0:3,0:3:9:0,9,85	0/0:6,0:6:18:0,18,183	1/1:0,4:4:12:126,12,0	0/0:1,0:1:3:0,3,30	0/0:2,0:2:6:0,6,63	0/0:3,0:3:9:0,9,87	0/0:1,0:1:3:0,3,31	0/0:4,0:4:12:0,12,122	0/0:2,0:2:3:0,3,28	0/0:1,0:1:3:0,3,32	0/0:2,0:2:6:0,6,60	0/0:4,0:4:12:0,12,126	0/0:8,0:8:24:0,24,229	0/0:2,0:2:6:0,6,62	0/0:3,0:3:9:0,9,96	0/0:3,0:3:9:0,9,91	0/0:4,0:4:12:0,12,118	0/0:4,0:4:6:0,6,89	0/0:2,0:2:6:0,6,52	0/0:7,0:7:15:0,15,177	./.:.:.:.:.	0/0:4,0:4:9:0,9,105	0/0:4,0:4:6:0,6,89	./.:.:.:.:.	0/0:25,0:25:75:0,75,771
chr2	12888740	.	C	T	857.47	.	AC=14;AF=0.054;AN=258;BaseQRankSum=-3.064;DP=871;Dels=0.00;FS=16.309;HaplotypeScore=0.0507;InbreedingCoeff=0.3800;MLEAC=11;MLEAF=0.043;MQ=59.77;MQ0=0;MQRankSum=0.715;QD=24.50;ReadPosRankSum=-0.737	GT:AD:DP:GQ:PL	0/0:36,0:36:99:0,108,1170	0/0:19,0:19:57:0,57,599	0/0:23,0:23:69:0,69,726	0/0:43,0:43:99:0,129,1357	0/0:14,0:14:42:0,42,436	0/0:15,0:15:39:0,39,427	0/0:12,0:12:36:0,36,376	0/0:1,0:1:3:0,3,32	0/0:2,0:2:6:0,6,66	1/1:0,11:11:33:328,33,0	1/1:0,1:1:3:33,3,0	0/0:9,0:9:27:0,27,275	0/0:15,0:15:45:0,45,466	./.:.:.:.:.	0/0:24,0:24:72:0,72,757	1/1:0,14:14:39:412,39,0	0/0:25,0:25:72:0,72,753	0/0:1,0:1:3:0,3,35	0/0:3,0:3:9:0,9,96	0/0:7,0:7:18:0,18,200	0/0:2,0:2:6:0,6,65	0/0:8,0:8:24:0,24,250	0/0:20,0:20:57:0,57,612	0/0:21,0:21:60:0,60,652	0/0:2,0:2:6:0,6,66	0/0:24,0:24:72:0,72,751	0/0:15,0:15:39:0,39,442	0/0:4,0:4:12:0,12,130	0/0:2,0:2:6:0,6,67	0/0:24,0:24:72:0,72,740	0/0:5,0:5:12:0,12,127	0/0:3,0:3:9:0,9,97	0/0:10,0:10:30:0,30,315	0/0:1,0:1:3:0,3,34	0/0:22,0:22:63:0,63,673	0/0:3,0:3:9:0,9,98	0/0:15,0:15:39:0,39,437	0/0:8,0:8:21:0,21,230	0/0:4,0:4:12:0,12,120	./.:.:.:.:.	1/1:0,2:2:6:53,6,0	0/0:9,0:9:27:0,27,282	0/0:22,0:22:60:0,60,656	0/0:11,0:11:33:0,33,340	0/0:15,0:15:45:0,45,467	0/0:18,0:18:51:0,51,544	0/0:12,0:12:33:0,33,360	0/0:2,0:2:6:0,6,65	0/0:1,0:1:3:0,3,34	0/0:1,0:1:3:0,3,31	0/0:1,0:1:3:0,3,32	1/1:0,1:1:3:31,3,0	1/1:0,5:5:15:158,15,0	0/0:4,0:4:12:0,12,126	0/0:6,0:6:15:0,15,170	0/0:2,0:2:6:0,6,57	0/0:3,0:3:9:0,9,97	0/0:7,0:7:21:0,21,221	1/1:0,1:1:3:30,3,0	0/0:7,0:7:18:0,18,202	0/0:3,0:3:9:0,9,94	0/0:3,0:3:9:0,9,95	0/0:4,0:4:12:0,12,126	0/0:2,0:2:6:0,6,62	0/0:6,0:6:18:0,18,185	0/0:4,0:4:12:0,12,126	0/0:4,0:4:12:0,12,129	0/0:6,0:6:18:0,18,187	0/0:1,0:1:3:0,3,31	0/0:1,0:1:3:0,3,33	0/0:1,0:1:3:0,3,33	./.:.:.:.:.	0/0:2,0:2:6:0,6,64	0/0:2,0:2:6:0,6,61	0/0:3,0:3:9:0,9,92	0/0:2,0:2:6:0,6,61	0/0:6,0:6:18:0,18,189	./.:.:.:.:.	0/0:3,0:3:9:0,9,92	0/0:7,0:7:21:0,21,218	0/0:3,0:3:9:0,9,95	0/0:5,0:5:15:0,15,161	0/0:3,0:3:9:0,9,96	0/0:4,0:4:12:0,12,124	0/0:2,0:2:6:0,6,63	0/0:6,0:6:18:0,18,189	0/0:4,0:4:9:0,9,110	0/0:1,0:1:3:0,3,32	0/0:3,0:3:9:0,9,93	0/0:4,0:4:12:0,12,123	0/0:2,0:2:6:0,6,61	0/0:1,0:1:3:0,3,32	0/0:4,0:4:12:0,12,123	0/0:2,0:2:6:0,6,64	0/0:1,0:1:3:0,3,32	0/0:2,0:2:6:0,6,63	0/0:2,0:2:6:0,6,62	./.:.:.:.:.	0/0:2,0:2:6:0,6,64	0/0:1,0:1:3:0,3,32	0/0:6,0:6:18:0,18,185	0/0:8,0:8:24:0,24,247	0/0:4,0:4:12:0,12,126	0/0:4,0:4:12:0,12,126	0/0:3,0:3:9:0,9,95	0/0:3,0:3:9:0,9,95	0/0:4,0:4:12:0,12,130	0/0:7,0:7:21:0,21,223	0/0:1,0:1:3:0,3,33	0/0:4,0:4:12:0,12,126	0/0:6,0:6:18:0,18,185	0/0:1,0:1:3:0,3,35	0/0:8,0:8:24:0,24,247	0/0:5,0:5:15:0,15,156	0/0:11,0:11:24:0,24,293	0/0:5,0:5:15:0,15,158	0/0:3,0:3:9:0,9,94	0/0:1,0:1:3:0,3,31	0/0:1,0:1:3:0,3,32	0/0:2,0:2:6:0,6,65	0/0:2,0:2:6:0,6,63	0/0:2,0:2:6:0,6,65	0/0:4,0:4:12:0,12,126	0/0:5,0:5:15:0,15,156	0/0:4,0:4:12:0,12,124	0/0:4,0:4:12:0,12,126	0/0:6,0:6:18:0,18,189	0/0:2,0:2:6:0,6,61	0/0:4,0:4:12:0,12,126	0/0:4,0:4:9:0,9,108	./.:.:.:.:.	0/0:6,0:6:18:0,18,190	0/0:2,0:2:3:0,3,45	0/0:6,0:6:12:0,12,151	./.:.:.:.:.	./.:.:.:.:.	0/0:23,0:23:69:0,69,786
chr2	12889099	.	C	T	2418.66	.	AC=28;AF=0.104;AN=270;BaseQRankSum=1.589;DP=1006;Dels=0.00;FS=0.000;HaplotypeScore=0.1826;InbreedingCoeff=0.6061;MLEAC=24;MLEAF=0.089;MQ=59.73;MQ0=0;MQRankSum=-0.204;QD=26.58;ReadPosRankSum=-0.113	GT:AD:DP:GQ:PL	0/0:45,0:45:99:0,135,1436	0/0:13,0:13:39:0,39,393	1/1:1,11:12:5:319,5,0	0/0:40,0:40:99:0,120,1223	0/0:17,0:17:42:0,42,452	0/0:19,0:19:54:0,54,574	0/0:23,0:23:69:0,69,718	0/0:2,0:2:6:0,6,65	0/0:5,0:5:15:0,15,152	0/0:18,0:18:48:0,48,519	0/0:3,0:3:9:0,9,93	0/0:14,0:14:42:0,42,433	0/0:14,0:14:36:0,36,406	0/0:2,0:2:6:0,6,66	0/0:11,0:11:33:0,33,344	0/0:25,0:25:69:0,69,735	0/0:13,0:13:39:0,39,402	0/0:5,0:5:15:0,15,151	0/0:12,0:12:36:0,36,373	0/0:18,0:18:45:0,45,498	1/1:0,5:5:15:156,15,0	0/0:22,0:22:66:0,66,683	1/1:0,22:22:63:660,63,0	0/0:24,0:24:63:0,63,682	0/0:3,0:3:9:0,9,95	0/0:21,0:21:63:0,63,642	0/0:8,0:8:21:0,21,234	0/0:8,0:8:24:0,24,244	0/0:6,0:6:18:0,18,187	0/0:21,0:21:54:0,54,595	0/0:5,0:5:15:0,15,162	0/0:3,0:3:9:0,9,80	0/0:37,0:37:99:0,105,1100	0/0:3,0:3:9:0,9,101	0/0:12,0:12:30:0,30,326	0/0:6,0:6:18:0,18,189	0/0:10,0:10:27:0,27,280	0/0:9,0:9:27:0,27,275	0/0:13,0:13:39:0,39,377	0/0:2,0:2:6:0,6,63	0/0:11,0:11:33:0,33,357	0/0:16,0:16:39:0,39,441	0/0:17,0:17:42:0,42,472	0/0:20,0:20:54:0,54,588	0/0:11,0:11:33:0,33,328	0/0:21,0:21:54:0,54,579	1/1:0,11:11:30:331,30,0	0/0:7,0:7:21:0,21,216	0/0:6,0:6:15:0,15,172	0/0:4,0:4:9:0,9,92	0/0:1,0:1:3:0,3,32	0/0:4,0:4:12:0,12,123	0/0:1,0:1:3:0,3,32	0/0:5,0:5:15:0,15,153	0/0:7,0:7:21:0,21,222	0/0:5,0:5:15:0,15,153	0/0:1,0:1:3:0,3,32	0/0:5,0:5:15:0,15,159	0/0:3,0:3:9:0,9,92	0/0:3,0:3:9:0,9,96	0/0:4,0:4:12:0,12,124	0/0:3,0:3:9:0,9,97	0/0:7,0:7:21:0,21,214	0/0:7,0:7:21:0,21,216	0/0:2,0:2:6:0,6,62	0/0:3,0:3:9:0,9,91	0/0:5,0:5:15:0,15,150	0/0:5,0:5:15:0,15,152	0/0:3,0:3:6:0,6,61	0/0:3,0:3:9:0,9,92	0/0:1,0:1:3:0,3,33	1/1:0,3:3:9:92,9,0	0/0:2,0:2:6:0,6,65	0/0:2,0:2:6:0,6,64	0/0:4,0:4:12:0,12,122	0/0:2,0:2:6:0,6,65	0/0:6,0:6:15:0,15,169	1/1:0,2:2:6:63,6,0	0/0:2,0:2:6:0,6,62	0/0:7,0:7:18:0,18,200	0/0:1,0:1:3:0,3,31	0/0:1,0:1:3:0,3,32	0/0:5,0:5:15:0,15,157	1/1:0,2:2:6:63,6,0	0/0:2,0:2:6:0,6,59	0/0:6,0:6:18:0,18,186	0/0:3,0:3:9:0,9,97	0/0:10,0:10:30:0,30,304	0/0:1,0:1:3:0,3,32	0/0:2,0:2:6:0,6,67	0/0:2,0:2:6:0,6,61	0/0:4,0:4:12:0,12,119	0/0:1,0:1:3:0,3,31	0/0:1,0:1:3:0,3,32	0/0:2,0:2:6:0,6,62	0/0:3,0:3:9:0,9,92	0/0:3,0:3:9:0,9,94	0/0:1,0:1:3:0,3,32	0/0:6,0:6:9:0,9,134	0/0:1,0:1:3:0,3,30	0/0:10,0:10:27:0,27,274	0/0:2,0:2:6:0,6,55	0/0:2,0:2:6:0,6,53	./.:.:.:.:.	1/1:0,5:5:15:157,15,0	1/1:0,7:7:21:225,21,0	0/0:7,0:7:21:0,21,221	0/0:8,0:8:21:0,21,220	0/0:4,0:4:12:0,12,130	0/0:6,0:6:18:0,18,189	0/0:8,0:8:21:0,21,227	0/0:4,0:4:12:0,12,130	0/0:5,0:5:15:0,15,151	0/0:4,0:4:12:0,12,120	0/0:7,0:7:21:0,21,222	0/0:4,0:4:12:0,12,127	0/0:4,0:4:9:0,9,107	0/0:1,0:1:3:0,3,31	0/0:3,0:3:9:0,9,92	1/1:0,4:4:12:124,12,0	0/0:4,0:4:12:0,12,122	0/0:2,0:2:6:0,6,62	1/1:0,6:6:18:189,18,0	1/1:0,6:6:18:191,18,0	1/1:0,4:4:12:121,12,0	1/1:0,2:2:6:65,6,0	0/0:8,0:8:24:0,24,248	0/0:3,0:3:9:0,9,90	0/0:1,0:1:3:0,3,30	./.:.:.:.:.	0/0:2,0:2:3:0,3,45	0/0:2,0:2:3:0,3,45	0/0:4,0:4:9:0,9,106	0/0:5,0:5:12:0,12,136	0/0:2,0:2:3:0,3,45	0/0:4,0:4:6:0,6,89	0/0:16,0:16:48:0,48,528
chr2	12889368	.	C	A	2689.54	.	AC=25;AF=0.095;AN=264;BaseQRankSum=-3.666;DP=953;Dels=0.00;FS=3.438;HaplotypeScore=0.1187;InbreedingCoeff=0.5518;MLEAC=23;MLEAF=0.087;MQ=59.77;MQ0=0;MQRankSum=-1.504;QD=26.63;ReadPosRankSum=1.998	GT:AD:DP:GQ:PL	0/0:49,0:49:99:0,147,1604	0/0:29,0:29:87:0,87,901	0/0:21,0:21:57:0,57,611	0/0:32,0:32:96:0,96,1023	0/0:8,0:8:24:0,24,257	0/0:21,0:21:63:0,63,663	1/1:0,18:18:51:541,51,0	0/0:5,0:5:15:0,15,165	0/0:3,0:3:9:0,9,101	0/0:12,0:12:36:0,36,378	0/0:4,0:4:12:0,12,131	0/0:16,0:16:45:0,45,494	0/0:14,0:14:36:0,36,405	0/0:5,0:5:15:0,15,159	0/0:10,0:10:30:0,30,325	0/0:23,0:23:66:0,66,701	0/0:17,0:17:51:0,51,541	0/0:4,0:4:12:0,12,127	0/0:10,0:10:27:0,27,299	0/0:2,0:2:6:0,6,61	0/0:5,0:5:15:0,15,165	0/0:17,0:17:51:0,51,545	0/0:18,0:18:54:0,54,568	0/0:15,0:15:45:0,45,482	0/0:3,0:3:9:0,9,100	0/0:17,0:17:51:0,51,545	0/0:10,0:10:30:0,30,319	0/0:3,0:3:9:0,9,101	1/1:0,6:6:18:189,18,0	1/1:0,17:17:48:505,48,0	1/1:0,1:1:3:31,3,0	1/1:0,6:6:18:187,18,0	1/1:0,20:20:60:616,60,0	0/0:7,0:7:21:0,21,222	0/0:14,0:14:42:0,42,447	0/0:1,0:1:3:0,3,32	0/0:21,0:21:63:0,63,677	0/0:16,0:16:45:0,45,499	0/0:10,0:10:30:0,30,320	0/0:2,0:2:6:0,6,67	0/0:7,0:7:21:0,21,224	1/1:0,12:12:36:368,36,0	0/0:18,0:18:48:0,48,535	0/0:22,0:22:60:0,60,655	0/0:12,0:12:36:0,36,388	0/0:18,0:18:51:0,51,550	0/0:7,0:7:21:0,21,226	0/0:4,0:4:12:0,12,130	0/0:2,0:2:6:0,6,63	0/0:2,0:2:6:0,6,66	0/0:1,0:1:3:0,3,33	0/0:3,0:3:9:0,9,95	0/0:4,0:4:12:0,12,126	0/0:7,0:7:21:0,21,224	0/0:2,0:2:3:0,3,45	0/0:3,0:3:9:0,9,95	0/0:4,0:4:12:0,12,128	0/0:5,0:5:15:0,15,162	0/0:2,0:2:6:0,6,71	0/0:6,0:6:18:0,18,189	0/0:4,0:4:12:0,12,132	0/0:2,0:2:6:0,6,66	0/0:12,0:12:33:0,33,352	0/0:7,0:7:21:0,21,221	0/0:5,0:5:15:0,15,157	0/0:2,0:2:6:0,6,61	0/0:1,0:1:3:0,3,32	1/1:0,3:3:6:76,6,0	1/1:0,5:5:15:154,15,0	0/0:2,0:2:6:0,6,64	0/0:1,0:1:3:0,3,32	0/0:1,0:1:3:0,3,32	0/0:2,0:2:6:0,6,66	0/0:3,0:3:9:0,9,99	0/0:5,0:5:15:0,15,161	0/0:7,0:7:18:0,18,202	0/0:2,0:2:6:0,6,65	0/0:4,0:4:12:0,12,130	./.:.:.:.:.	0/0:2,0:2:6:0,6,62	./.:.:.:.:.	0/0:2,0:2:6:0,6,63	0/0:6,0:6:18:0,18,193	0/0:1,0:1:3:0,3,32	0/0:3,0:3:9:0,9,98	0/0:5,0:5:15:0,15,150	0/0:5,0:5:15:0,15,153	0/0:6,0:6:18:0,18,198	0/0:5,0:5:15:0,15,159	0/0:1,0:1:3:0,3,33	0/0:1,0:1:3:0,3,30	0/0:1,0:1:3:0,3,32	0/0:1,0:1:3:0,3,25	0/0:1,0:1:3:0,3,32	0/0:1,0:1:3:0,3,33	0/0:6,0:6:18:0,18,189	0/1:2,1:3:26:26,0,56	0/0:1,0:1:3:0,3,32	./.:.:.:.:.	0/0:2,0:2:6:0,6,63	0/0:10,0:10:30:0,30,329	./.:.:.:.:.	0/0:2,0:2:6:0,6,61	0/0:2,0:2:6:0,6,57	0/0:4,0:4:9:0,9,111	0/0:6,0:6:18:0,18,191	0/0:5,0:5:15:0,15,154	0/0:9,0:9:27:0,27,287	0/0:4,0:4:12:0,12,130	0/0:5,0:5:15:0,15,163	0/0:4,0:4:12:0,12,126	0/0:4,0:4:12:0,12,131	0/0:6,0:6:18:0,18,188	1/1:0,2:2:6:63,6,0	0/0:4,0:4:12:0,12,126	1/1:0,5:5:15:156,15,0	1/1:0,3:3:9:93,9,0	0/0:3,0:3:9:0,9,91	0/0:4,0:4:12:0,12,130	0/0:8,0:8:24:0,24,250	0/0:8,0:8:21:0,21,240	0/0:6,0:6:18:0,18,189	0/0:9,0:9:21:0,21,250	0/0:5,0:5:12:0,12,131	0/0:2,0:2:6:0,6,63	0/0:4,0:4:12:0,12,128	0/0:11,0:11:30:0,30,327	0/0:4,0:4:12:0,12,128	./.:.:.:.:.	0/0:4,0:4:6:0,6,89	0/0:2,0:2:3:0,3,45	0/0:2,0:2:3:0,3,32	0/0:6,0:6:9:0,9,134	0/0:3,0:3:6:0,6,77	0/0:4,0:4:6:0,6,89	0/0:2,0:2:3:0,3,45	0/0:17,0:17:51:0,51,553
chr2	12889976	.	A	G	806.44	.	AC=12;AF=0.052;AN=230;BaseQRankSum=-1.229;DP=585;Dels=0.00;FS=0.000;HaplotypeScore=0.0558;InbreedingCoeff=0.3305;MLEAC=9;MLEAF=0.039;MQ=59.78;MQ0=0;MQRankSum=-0.556;QD=23.72;ReadPosRankSum=0.790	GT:AD:DP:GQ:PL	0/0:33,0:33:99:0,99,1055	0/0:19,0:19:51:0,51,561	0/0:6,0:6:18:0,18,184	0/0:31,0:31:93:0,93,967	0/0:5,0:5:15:0,15,148	0/0:9,0:9:27:0,27,275	0/0:7,0:7:18:0,18,196	./.:.:.:.:.	0/0:1,0:1:3:0,3,32	0/0:11,0:11:33:0,33,347	./.:.:.:.:.	1/1:0,6:6:12:136,12,0	0/0:11,0:11:30:0,30,337	0/0:1,0:1:3:0,3,32	0/0:11,0:11:33:0,33,333	0/0:10,0:10:24:0,24,274	0/0:10,0:10:27:0,27,289	0/0:1,0:1:3:0,3,32	./.:.:.:.:.	0/0:4,0:4:12:0,12,118	./.:.:.:.:.	0/0:4,0:4:12:0,12,122	0/0:8,0:8:24:0,24,246	1/1:0,15:15:45:473,45,0	0/0:1,0:1:3:0,3,31	0/0:14,0:14:42:0,42,425	0/0:10,0:10:27:0,27,295	./.:.:.:.:.	./.:.:.:.:.	0/0:9,0:9:27:0,27,275	0/0:2,0:2:6:0,6,63	0/0:1,0:1:3:0,3,33	0/0:5,0:5:15:0,15,159	0/0:1,0:1:3:0,3,32	0/0:15,0:15:42:0,42,454	./.:.:.:.:.	0/0:8,0:8:24:0,24,250	0/0:8,0:8:24:0,24,244	0/0:9,0:9:24:0,24,261	./.:.:.:.:.	0/0:2,0:2:6:0,6,65	0/0:6,0:6:18:0,18,184	0/0:19,0:19:57:0,57,593	0/0:9,0:9:24:0,24,259	0/0:11,0:11:33:0,33,343	0/0:18,0:18:48:0,48,531	0/0:6,0:6:18:0,18,192	0/0:2,0:2:6:0,6,63	./.:.:.:.:.	0/0:3,0:3:9:0,9,89	0/0:5,0:5:15:0,15,154	./.:.:.:.:.	0/0:2,0:2:6:0,6,61	0/0:1,0:1:3:0,3,32	1/1:0,5:5:15:155,15,0	./.:.:.:.:.	0/0:1,0:1:3:0,3,30	0/0:5,0:5:15:0,15,152	0/0:2,0:2:6:0,6,61	0/0:5,0:5:15:0,15,157	0/0:2,0:2:6:0,6,63	0/0:1,0:1:3:0,3,32	0/0:7,0:7:21:0,21,212	0/0:4,0:4:12:0,12,121	0/0:5,0:5:15:0,15,163	./.:.:.:.:.	0/0:3,0:3:9:0,9,89	0/0:1,0:1:3:0,3,32	0/0:3,0:3:9:0,9,92	./.:.:.:.:.	0/0:2,0:2:6:0,6,67	0/0:2,0:2:6:0,6,66	0/0:4,0:4:12:0,12,127	0/0:3,0:3:9:0,9,95	0/0:3,0:3:9:0,9,95	0/0:1,0:1:3:0,3,30	1/1:0,2:2:3:32,3,0	./.:.:.:.:.	0/0:1,0:1:3:0,3,31	0/0:3,0:3:9:0,9,92	./.:.:.:.:.	./.:.:.:.:.	0/0:2,0:2:6:0,6,61	0/0:5,0:5:12:0,12,138	0/0:1,0:1:3:0,3,32	0/0:2,0:2:6:0,6,65	0/0:2,0:2:6:0,6,67	./.:.:.:.:.	0/0:1,0:1:3:0,3,31	0/0:1,0:1:3:0,3,32	0/0:3,0:3:9:0,9,95	0/0:1,0:1:3:0,3,29	0/0:3,0:3:9:0,9,92	0/0:2,0:2:6:0,6,67	0/0:2,0:2:6:0,6,61	./.:.:.:.:.	0/0:4,0:4:12:0,12,127	./.:.:.:.:.	0/0:1,0:1:3:0,3,30	0/0:3,0:3:9:0,9,97	0/0:2,0:2:6:0,6,62	0/0:1,0:1:3:0,3,32	0/0:3,0:3:9:0,9,91	0/0:2,0:2:6:0,6,61	0/0:3,0:3:9:0,9,89	0/0:4,0:4:12:0,12,130	0/0:2,0:2:6:0,6,61	0/0:8,0:8:24:0,24,243	./.:.:.:.:.	0/0:1,0:1:3:0,3,32	0/0:4,0:4:12:0,12,118	./.:.:.:.:.	0/0:3,0:3:9:0,9,95	0/0:6,0:6:15:0,15,175	0/0:2,0:2:6:0,6,65	0/0:4,0:4:12:0,12,123	0/0:4,0:4:12:0,12,118	0/0:1,0:1:3:0,3,31	1/1:0,3:3:9:89,9,0	0/0:1,0:1:3:0,3,32	0/0:5,0:5:15:0,15,161	0/0:2,0:2:6:0,6,63	0/0:3,0:3:9:0,9,95	0/0:3,0:3:9:0,9,95	0/0:1,0:1:3:0,3,33	0/0:4,0:4:12:0,12,124	0/0:8,0:8:24:0,24,244	0/0:1,0:1:3:0,3,30	1/1:0,3:3:9:92,9,0	0/0:3,0:3:6:0,6,76	0/0:3,0:3:6:0,6,73	0/0:6,0:6:12:0,12,152	./.:.:.:.:.	0/0:1,0:1:3:0,3,32	0/0:2,0:2:6:0,6,62	0/0:3,0:3:9:0,9,92	0/0:14,0:14:42:0,42,479
chr2	12890527	.	C	A	364.8	.	AC=15;AF=0.058;AN=260;DP=751;Dels=0.00;FS=12.176;HaplotypeScore=0.0725;InbreedingCoeff=0.3395;MLEAC=10;MLEAF=0.038;MQ=59.90;MQ0=0;QD=17.37	GT:AD:DP:GQ:PL	0/0:43,0:43:99:0,129,1379	0/0:10,0:10:27:0,27,289	0/0:14,0:14:39:0,39,419	0/0:21,0:21:63:0,63,653	0/0:8,0:8:24:0,24,254	0/0:9,0:9:24:0,24,265	0/0:11,0:11:33:0,33,339	./.:.:.:.:.	0/0:1,0:1:3:0,3,33	0/0:15,0:15:42:0,42,430	0/0:1,0:1:3:0,3,32	0/0:9,0:9:24:0,24,263	0/0:15,0:15:42:0,42,424	0/0:1,0:1:3:0,3,33	0/0:16,0:16:45:0,45,488	0/0:13,0:13:33:0,33,372	0/0:14,0:14:42:0,42,411	0/0:3,0:3:9:0,9,89	0/0:3,0:3:9:0,9,93	0/0:4,0:4:12:0,12,122	0/0:1,0:1:3:0,3,31	0/0:9,0:9:27:0,27,281	0/0:7,0:7:21:0,21,213	0/0:9,0:9:27:0,27,285	./.:.:.:.:.	0/0:16,0:16:45:0,45,460	0/0:10,0:10:27:0,27,289	0/0:2,0:2:6:0,6,65	0/0:2,0:2:6:0,6,61	0/0:16,0:16:48:0,48,484	0/0:1,0:1:3:0,3,35	0/0:1,0:1:3:0,3,30	0/0:9,0:9:27:0,27,279	0/0:6,0:6:18:0,18,193	0/0:15,0:15:39:0,39,425	0/1:3,1:4:20:20,0,88	0/0:10,0:10:30:0,30,310	0/0:4,0:4:12:0,12,122	0/0:6,0:6:18:0,18,181	0/0:1,0:1:3:0,3,32	0/0:2,0:2:6:0,6,61	0/0:7,0:7:21:0,21,213	0/0:16,0:16:45:0,45,470	0/0:13,0:13:39:0,39,400	0/0:24,0:24:54:0,54,623	0/0:9,0:9:21:0,21,228	0/0:9,0:9:27:0,27,278	0/0:2,0:3:6:0,6,65	0/0:2,0:2:6:0,6,63	0/0:5,0:5:12:0,12,136	0/0:6,0:6:18:0,18,184	0/0:3,0:3:9:0,9,91	0/0:3,0:3:9:0,9,96	1/1:0,2:2:6:61,6,0	0/0:7,0:7:21:0,21,213	1/1:0,1:1:3:32,3,0	0/0:3,0:3:9:0,9,96	0/0:5,0:5:15:0,15,156	0/0:2,0:2:6:0,6,65	0/0:6,0:6:18:0,18,189	0/0:3,0:3:9:0,9,94	0/0:1,0:1:3:0,3,30	0/0:4,0:4:12:0,12,120	0/0:8,0:8:24:0,24,249	0/0:6,0:6:18:0,18,187	0/0:3,0:3:9:0,9,91	1/1:0,2:2:6:65,6,0	0/0:5,0:5:15:0,15,152	0/0:2,0:2:6:0,6,63	./.:.:.:.:.	0/0:1,0:1:3:0,3,31	./.:.:.:.:.	0/0:2,0:2:6:0,6,60	0/0:2,0:2:6:0,6,59	0/0:3,0:3:6:0,6,64	0/0:1,0:1:3:0,3,32	0/0:4,0:4:12:0,12,121	0/0:3,0:3:9:0,9,89	0/0:2,0:2:6:0,6,65	0/0:2,0:2:6:0,6,67	./.:.:.:.:.	0/0:3,0:3:9:0,9,89	0/0:3,0:3:9:0,9,95	0/0:2,0:2:6:0,6,63	0/0:6,0:6:18:0,18,160	0/0:3,0:3:9:0,9,97	0/0:1,0:1:3:0,3,34	0/0:3,0:3:9:0,9,97	0/0:8,0:8:24:0,24,255	0/0:3,0:3:9:0,9,97	0/0:2,0:2:6:0,6,61	1/1:0,2:2:6:64,6,0	0/0:2,0:2:6:0,6,64	0/0:1,0:1:3:0,3,30	0/0:3,0:3:9:0,9,92	0/0:3,0:3:9:0,9,95	0/0:6,0:6:18:0,18,198	1/1:0,5:5:15:148,15,0	0/0:2,0:2:6:0,6,64	1/1:0,3:3:9:93,9,0	1/1:0,2:2:6:66,6,0	0/0:1,0:1:3:0,3,33	0/0:5,0:5:12:0,12,136	0/0:3,0:3:9:0,9,93	0/0:1,0:1:3:0,3,32	0/0:6,0:6:15:0,15,171	0/0:3,0:3:9:0,9,86	0/0:11,0:11:33:0,33,332	0/0:2,0:2:6:0,6,64	./.:.:.:.:.	0/0:7,0:7:21:0,21,220	0/0:2,0:2:6:0,6,66	0/0:12,0:12:30:0,30,342	0/0:2,0:2:6:0,6,63	0/0:2,0:2:6:0,6,62	0/0:7,0:7:18:0,18,198	0/0:1,0:1:3:0,3,31	0/0:1,0:1:3:0,3,30	0/0:3,0:3:9:0,9,92	0/0:6,0:6:18:0,18,184	0/0:5,0:5:15:0,15,161	0/0:2,0:2:6:0,6,65	./.:.:.:.:.	0/0:2,0:2:6:0,6,63	0/0:5,0:5:15:0,15,149	0/0:4,0:4:12:0,12,126	0/0:5,0:5:15:0,15,144	0/0:1,0:1:3:0,3,31	0/0:5,0:5:15:0,15,154	0/0:4,0:4:6:0,6,89	0/0:7,0:7:12:0,12,165	0/0:2,0:2:6:0,6,63	0/0:4,0:4:9:0,9,103	0/0:13,0:13:27:0,27,332	0/0:2,0:2:3:0,3,45	0/0:1,0:1:3:0,3,32	0/0:29,0:29:81:0,81,910
chr2	12890528	.	C	T	361.12	.	AC=14;AF=0.054;AN=258;DP=740;Dels=0.00;FS=10.352;HaplotypeScore=0.0731;InbreedingCoeff=0.3702;MLEAC=9;MLEAF=0.035;MQ=59.90;MQ0=0;QD=21.24	GT:AD:DP:GQ:PL	0/0:40,0:40:99:0,120,1286	0/0:9,0:9:24:0,24,267	0/0:14,0:14:39:0,39,415	0/0:21,0:21:63:0,63,641	0/0:8,0:8:24:0,24,258	0/0:9,0:9:24:0,24,268	0/0:10,0:10:30:0,30,311	./.:.:.:.:.	0/0:1,0:1:3:0,3,34	0/0:15,0:15:42:0,42,457	0/0:1,0:1:3:0,3,31	0/0:9,0:9:24:0,24,264	0/0:15,0:15:42:0,42,423	0/0:1,0:1:3:0,3,35	0/0:16,0:16:45:0,45,484	0/0:13,0:13:33:0,33,368	0/0:12,0:12:36:0,36,376	0/0:3,0:3:9:0,9,95	0/0:3,0:3:9:0,9,95	0/0:4,0:4:12:0,12,125	0/0:1,0:1:3:0,3,32	0/0:9,0:9:27:0,27,290	0/0:7,0:7:21:0,21,215	0/0:9,0:9:27:0,27,282	./.:.:.:.:.	0/0:16,0:16:45:0,45,470	0/0:9,0:9:24:0,24,266	0/0:2,0:2:6:0,6,66	0/0:2,0:2:6:0,6,65	0/0:15,0:15:45:0,45,456	0/0:1,0:1:3:0,3,35	./.:.:.:.:.	0/0:9,0:9:27:0,27,283	0/0:6,0:6:18:0,18,201	0/0:15,0:15:39:0,39,441	0/0:4,0:4:12:0,12,137	0/0:10,0:10:30:0,30,313	0/0:4,0:4:12:0,12,125	0/0:6,0:6:18:0,18,184	0/0:1,0:1:3:0,3,33	0/0:2,0:2:6:0,6,67	0/0:7,0:7:21:0,21,215	0/0:15,0:15:42:0,42,439	0/0:13,0:13:39:0,39,395	0/0:24,0:24:57:0,57,652	0/0:9,0:9:21:0,21,252	0/0:9,0:9:27:0,27,280	0/0:3,0:3:9:0,9,94	0/0:2,0:2:6:0,6,63	0/0:5,0:5:12:0,12,138	0/0:6,0:6:18:0,18,182	0/0:3,0:3:9:0,9,94	0/0:3,0:3:9:0,9,97	1/1:0,2:2:6:61,6,0	0/0:7,0:7:21:0,21,217	1/1:0,1:1:3:32,3,0	0/0:3,0:3:9:0,9,97	0/0:5,0:5:15:0,15,157	0/0:2,0:2:6:0,6,61	0/0:6,0:6:18:0,18,186	0/0:3,0:3:9:0,9,90	0/0:1,0:1:3:0,3,32	0/0:4,0:4:12:0,12,118	0/0:8,0:8:24:0,24,252	0/0:6,0:6:18:0,18,187	0/0:3,0:3:9:0,9,92	1/1:0,2:2:6:65,6,0	0/0:5,0:5:15:0,15,147	0/0:2,0:2:6:0,6,64	./.:.:.:.:.	0/0:1,0:1:3:0,3,31	./.:.:.:.:.	0/0:2,0:2:6:0,6,63	0/0:2,0:2:6:0,6,62	0/0:3,0:3:6:0,6,64	0/0:1,0:1:3:0,3,30	0/0:4,0:4:12:0,12,120	0/0:3,0:3:9:0,9,91	0/0:2,0:2:6:0,6,61	0/0:2,0:2:6:0,6,62	./.:.:.:.:.	0/0:3,0:3:9:0,9,85	0/0:3,0:3:9:0,9,99	0/0:2,0:2:6:0,6,63	0/0:5,0:5:15:0,15,147	0/0:3,0:3:9:0,9,92	0/0:1,0:1:3:0,3,32	0/0:3,0:3:9:0,9,100	0/0:8,0:8:24:0,24,255	0/0:3,0:3:9:0,9,103	0/0:2,0:2:6:0,6,63	1/1:0,2:2:6:64,6,0	0/0:2,0:2:6:0,6,60	0/0:1,0:1:3:0,3,30	0/0:3,0:3:9:0,9,89	0/0:3,0:3:9:0,9,95	0/0:6,0:6:18:0,18,200	1/1:0,5:5:15:153,15,0	0/0:2,0:2:6:0,6,61	1/1:0,3:3:9:94,9,0	1/1:0,2:2:6:66,6,0	0/0:1,0:1:3:0,3,32	0/0:5,0:5:12:0,12,137	0/0:3,0:3:9:0,9,94	0/0:1,0:1:3:0,3,32	0/0:6,0:6:15:0,15,171	0/0:2,0:2:6:0,6,67	0/0:11,0:11:33:0,33,338	0/0:3,0:3:9:0,9,86	./.:.:.:.:.	0/0:7,0:7:21:0,21,222	0/0:3,0:3:9:0,9,90	0/0:12,0:12:30:0,30,348	0/0:2,0:2:6:0,6,59	0/0:2,0:2:6:0,6,62	0/0:7,0:7:18:0,18,199	0/0:1,0:1:3:0,3,30	0/0:1,0:1:3:0,3,32	0/0:3,0:3:9:0,9,89	0/0:6,0:6:18:0,18,181	0/0:5,0:5:15:0,15,158	0/0:2,0:2:6:0,6,68	./.:.:.:.:.	0/0:2,0:2:6:0,6,62	0/0:5,0:5:15:0,15,154	0/0:4,0:4:12:0,12,126	0/0:5,0:5:15:0,15,152	0/0:2,0:2:6:0,6,68	0/0:5,0:5:15:0,15,155	0/0:4,0:4:6:0,6,89	0/0:7,0:7:12:0,12,165	0/0:2,0:2:6:0,6,64	0/0:4,0:4:9:0,9,103	0/0:12,0:12:24:0,24,304	0/0:2,0:2:3:0,3,45	0/0:1,0:1:3:0,3,31	0/0:29,0:29:84:0,84,948
chr2	12890529	.	A	G	364.16	.	AC=14;AF=0.054;AN=258;DP=739;Dels=0.00;FS=10.431;HaplotypeScore=0.0731;InbreedingCoeff=0.3694;MLEAC=9;MLEAF=0.035;MQ=59.90;MQ0=0;QD=21.42	GT:AD:DP:GQ:PL	0/0:39,0:39:99:0,117,1267	0/0:9,0:9:24:0,24,266	0/0:14,0:14:39:0,39,420	0/0:21,0:21:63:0,63,652	0/0:8,0:8:24:0,24,254	0/0:9,0:9:24:0,24,266	0/0:10,0:10:30:0,30,306	./.:.:.:.:.	0/0:1,0:1:3:0,3,33	0/0:15,0:15:42:0,42,455	0/0:1,0:1:3:0,3,32	0/0:9,0:9:24:0,24,263	0/0:15,0:15:42:0,42,445	0/0:1,0:1:3:0,3,33	0/0:16,0:16:45:0,45,481	0/0:13,0:13:33:0,33,372	0/0:12,0:12:36:0,36,374	0/0:3,0:3:9:0,9,95	0/0:3,0:3:9:0,9,90	0/0:4,0:4:12:0,12,120	0/0:1,0:1:3:0,3,32	0/0:9,0:9:27:0,27,280	0/0:7,0:7:21:0,21,218	0/0:9,0:9:27:0,27,285	./.:.:.:.:.	0/0:16,0:16:45:0,45,476	0/0:9,0:9:24:0,24,265	0/0:2,0:2:6:0,6,66	0/0:2,0:2:6:0,6,59	0/0:16,0:16:48:0,48,489	0/0:1,0:1:3:0,3,35	./.:.:.:.:.	0/0:9,0:9:27:0,27,279	0/0:6,0:6:18:0,18,197	0/0:15,0:15:39:0,39,436	0/0:4,0:4:12:0,12,130	0/0:10,0:10:30:0,30,316	0/0:4,0:4:12:0,12,123	0/0:6,0:6:18:0,18,177	0/0:1,0:1:3:0,3,32	0/0:2,0:2:6:0,6,61	0/0:7,0:7:21:0,21,217	0/0:15,0:15:42:0,42,448	0/0:13,0:13:39:0,39,401	0/0:24,0:24:57:0,57,655	0/0:9,0:9:21:0,21,251	0/0:9,0:9:27:0,27,282	0/0:3,0:3:9:0,9,96	0/0:2,0:2:6:0,6,62	0/0:5,0:5:12:0,12,139	0/0:6,0:6:18:0,18,182	0/0:3,0:3:9:0,9,93	0/0:3,0:3:9:0,9,96	1/1:0,2:2:6:62,6,0	0/0:7,0:7:21:0,21,213	1/1:0,1:1:3:31,3,0	0/0:3,0:3:9:0,9,95	0/0:5,0:5:15:0,15,158	0/0:2,0:2:6:0,6,61	0/0:6,0:6:18:0,18,190	0/0:3,0:3:9:0,9,90	0/0:1,0:1:3:0,3,31	0/0:3,0:3:9:0,9,92	0/0:8,0:8:24:0,24,252	0/0:6,0:6:18:0,18,189	0/0:3,0:3:9:0,9,94	1/1:0,2:2:6:65,6,0	0/0:5,0:5:15:0,15,154	0/0:2,0:2:6:0,6,65	./.:.:.:.:.	0/0:1,0:1:3:0,3,32	./.:.:.:.:.	0/0:2,0:2:6:0,6,63	0/0:2,0:2:6:0,6,62	0/0:3,0:3:6:0,6,76	0/0:1,0:1:3:0,3,29	0/0:4,0:4:12:0,12,122	0/0:3,0:3:9:0,9,92	0/0:2,0:2:6:0,6,61	0/0:2,0:2:6:0,6,67	./.:.:.:.:.	0/0:3,0:3:9:0,9,90	0/0:3,0:3:9:0,9,98	0/0:2,0:2:6:0,6,64	0/0:5,0:5:15:0,15,158	0/0:3,0:3:9:0,9,95	0/0:1,0:1:3:0,3,31	0/0:3,0:3:9:0,9,95	0/0:8,0:8:24:0,24,257	0/0:3,0:3:9:0,9,100	0/0:2,0:2:6:0,6,65	1/1:0,2:2:6:64,6,0	0/0:2,0:2:6:0,6,59	0/0:1,0:1:3:0,3,29	0/0:3,0:3:9:0,9,92	0/0:3,0:3:9:0,9,94	0/0:6,0:6:18:0,18,203	1/1:0,5:5:15:153,15,0	0/0:2,0:2:6:0,6,59	1/1:0,3:3:9:95,9,0	1/1:0,2:2:6:68,6,0	0/0:1,0:1:3:0,3,33	0/0:5,0:5:12:0,12,138	0/0:3,0:3:9:0,9,94	0/0:1,0:1:3:0,3,32	0/0:7,0:7:18:0,18,199	0/0:2,0:2:6:0,6,65	0/0:11,0:11:33:0,33,342	0/0:3,0:3:9:0,9,90	./.:.:.:.:.	0/0:7,0:7:21:0,21,220	0/0:3,0:3:9:0,9,93	0/0:12,0:12:30:0,30,345	0/0:2,0:2:6:0,6,61	0/0:2,0:2:6:0,6,62	0/0:7,0:7:18:0,18,201	0/0:1,0:1:3:0,3,31	0/0:1,0:1:3:0,3,31	0/0:3,0:3:9:0,9,92	0/0:6,0:6:18:0,18,186	0/0:5,0:5:15:0,15,160	0/0:2,0:2:6:0,6,68	./.:.:.:.:.	0/0:2,0:2:6:0,6,61	0/0:5,0:5:15:0,15,153	0/0:4,0:4:12:0,12,126	0/0:5,0:5:15:0,15,152	0/0:2,0:2:6:0,6,67	0/0:5,0:5:15:0,15,156	0/0:4,0:4:6:0,6,89	0/0:7,0:7:12:0,12,166	0/0:2,0:2:6:0,6,64	0/0:4,0:4:9:0,9,106	0/0:12,0:12:24:0,24,301	0/0:2,0:2:3:0,3,45	0/0:1,0:1:3:0,3,32	0/0:28,0:28:84:0,84,947
chr2	12893830	.	A	T	2596.04	.	AC=28;AF=0.110;AN=254;BaseQRankSum=0.769;DP=775;Dels=0.00;FS=1.337;HaplotypeScore=0.0223;InbreedingCoeff=0.5897;MLEAC=26;MLEAF=0.102;MQ=59.65;MQ0=0;MQRankSum=0.266;QD=27.62;ReadPosRankSum=-2.732	GT:AD:DP:GQ:PL	0/0:41,0:41:99:0,123,1294	0/0:17,0:17:51:0,51,528	1/1:0,17:17:51:536,51,0	0/0:31,0:31:93:0,93,958	0/0:10,0:10:30:0,30,314	0/0:11,0:11:33:0,33,341	0/0:7,0:7:21:0,21,211	0/0:3,0:3:9:0,9,97	0/0:2,0:2:6:0,6,64	0/0:21,0:21:63:0,63,619	0/0:1,0:1:3:0,3,31	0/0:10,0:10:30:0,30,310	0/0:13,0:13:36:0,36,390	./.:.:.:.:.	0/0:15,0:15:42:0,42,438	0/0:13,0:13:39:0,39,380	0/0:15,0:15:45:0,45,459	0/0:2,0:2:6:0,6,61	0/0:6,0:6:18:0,18,183	0/0:2,0:2:6:0,6,65	1/1:0,2:2:6:65,6,0	0/0:16,0:16:48:0,48,498	1/1:0,14:14:42:430,42,0	0/0:8,0:8:24:0,24,245	0/0:3,0:3:9:0,9,95	0/0:23,0:23:66:0,66,690	0/0:17,0:17:51:0,51,517	0/0:4,0:4:12:0,12,129	0/0:5,0:5:15:0,15,157	0/0:19,0:19:57:0,57,581	0/0:1,0:1:3:0,3,30	0/0:4,0:4:12:0,12,132	0/0:7,0:7:21:0,21,214	0/0:1,0:1:3:0,3,30	0/0:14,0:14:42:0,42,428	0/0:2,0:2:6:0,6,65	0/0:8,0:8:24:0,24,246	0/0:12,0:12:36:0,36,357	0/0:8,0:8:21:0,21,231	0/0:2,0:2:6:0,6,65	0/0:1,0:1:3:0,3,32	0/0:8,0:8:24:0,24,248	0/0:13,0:13:39:0,39,393	0/0:9,0:9:27:0,27,275	0/0:12,0:12:36:0,36,359	0/0:17,0:17:42:0,42,474	1/1:0,7:7:21:225,21,0	0/0:3,0:3:9:0,9,92	0/0:3,0:3:9:0,9,92	0/0:4,0:4:12:0,12,120	./.:.:.:.:.	0/0:4,0:4:12:0,12,117	0/0:3,0:3:9:0,9,91	0/0:2,0:2:6:0,6,61	0/0:2,0:2:6:0,6,61	0/0:2,0:2:6:0,6,61	0/0:3,0:3:9:0,9,90	0/0:5,0:5:12:0,12,138	0/0:2,0:2:6:0,6,60	0/0:6,0:6:18:0,18,183	./.:.:.:.:.	0/0:4,0:4:12:0,12,122	0/0:5,0:5:15:0,15,148	0/0:4,0:4:12:0,12,121	0/0:6,0:6:18:0,18,188	0/0:4,0:4:12:0,12,122	0/0:4,0:4:12:0,12,130	0/0:5,0:5:15:0,15,143	0/0:1,0:1:3:0,3,29	0/0:4,0:4:12:0,12,126	./.:.:.:.:.	1/1:0,2:2:6:60,6,0	./.:.:.:.:.	0/0:6,0:6:18:0,18,175	./.:.:.:.:.	0/0:6,0:6:18:0,18,184	0/0:1,0:1:3:0,3,31	1/1:0,4:4:12:124,12,0	0/0:1,0:1:3:0,3,32	0/0:6,0:6:18:0,18,183	0/0:2,0:2:6:0,6,58	0/0:2,0:2:6:0,6,62	0/0:4,0:4:12:0,12,124	./.:.:.:.:.	0/0:2,0:2:6:0,6,63	0/0:4,0:4:12:0,12,124	0/0:3,0:3:9:0,9,89	0/0:3,0:3:9:0,9,93	0/0:2,0:2:6:0,6,61	0/0:2,0:2:6:0,6,65	0/0:1,0:1:3:0,3,32	0/0:2,0:2:6:0,6,61	0/0:2,0:2:6:0,6,59	0/0:3,0:3:9:0,9,91	0/0:1,0:1:3:0,3,30	0/0:5,0:5:15:0,15,156	0/0:6,0:6:18:0,18,187	0/0:2,0:2:6:0,6,61	0/0:2,0:2:6:0,6,64	0/0:1,0:1:3:0,3,31	0/0:3,0:3:9:0,9,96	0/0:3,0:3:9:0,9,90	./.:.:.:.:.	1/1:0,10:10:30:312,30,0	1/1:0,2:2:6:62,6,0	1/1:0,3:3:9:97,9,0	0/0:3,0:3:9:0,9,93	0/0:5,0:5:15:0,15,154	0/0:2,0:2:6:0,6,65	0/0:1,0:1:3:0,3,31	0/0:4,0:4:12:0,12,120	0/0:2,0:2:6:0,6,66	0/0:9,0:9:27:0,27,273	0/0:2,0:2:6:0,6,61	0/0:2,0:2:6:0,6,63	0/0:3,0:3:9:0,9,95	0/0:2,0:2:6:0,6,61	0/0:1,0:1:3:0,3,33	0/0:3,0:3:9:0,9,95	1/1:0,6:6:18:189,18,0	0/0:3,0:3:9:0,9,90	0/0:4,0:4:12:0,12,124	1/1:0,10:10:30:312,30,0	1/1:0,9:9:27:275,27,0	1/1:0,4:4:12:126,12,0	1/1:0,4:4:12:122,12,0	0/0:1,0:1:3:0,3,31	0/0:5,0:5:15:0,15,153	0/0:3,0:3:9:0,9,95	0/0:4,0:4:6:0,6,89	0/0:6,0:6:12:0,12,152	0/0:2,0:2:3:0,3,45	./.:.:.:.:.	./.:.:.:.:.	0/0:4,0:4:6:0,6,89	0/0:4,0:4:6:0,6,89	0/0:21,0:21:63:0,63,691
chr2	12894307	.	T	A	349.68	.	AC=16;AF=0.067;AN=240;BaseQRankSum=-2.773;DP=681;Dels=0.00;FS=1.937;HaplotypeScore=0.1368;InbreedingCoeff=0.3745;MLEAC=10;MLEAF=0.042;MQ=59.75;MQ0=0;MQRankSum=0.080;QD=19.43;ReadPosRankSum=2.604	GT:AD:DP:GQ:PL	0/0:28,0:30:72:0,72,821	0/0:18,0:18:54:0,54,553	0/0:10,0:10:30:0,30,306	0/0:31,0:31:93:0,93,936	0/0:11,0:11:33:0,33,326	0/0:8,0:8:21:0,21,223	0/0:6,0:6:18:0,18,181	./.:.:.:.:.	0/0:2,0:2:6:0,6,64	0/0:14,0:14:42:0,42,424	0/0:1,0:1:3:0,3,32	0/0:7,0:7:21:0,21,214	0/0:19,0:19:57:0,57,589	0/0:1,0:1:3:0,3,32	0/0:22,0:22:66:0,66,683	0/0:6,0:6:18:0,18,176	0/0:8,1:9:24:0,24,244	0/0:2,0:2:6:0,6,64	0/0:2,0:2:6:0,6,57	0/0:3,0:3:9:0,9,90	0/0:1,0:1:3:0,3,32	0/0:8,0:8:21:0,21,225	0/0:8,0:9:21:0,21,225	0/0:24,0:24:72:0,72,734	0/0:1,0:1:3:0,3,31	0/0:19,0:19:57:0,57,589	0/0:16,0:16:45:0,45,476	0/0:2,0:2:6:0,6,61	0/0:2,0:2:6:0,6,63	0/0:5,0:5:15:0,15,156	./.:.:.:.:.	0/0:2,0:2:6:0,6,67	0/0:1,0:1:3:0,3,30	0/0:1,0:1:3:0,3,32	0/0:16,0:16:45:0,45,466	1/1:0,1:1:3:33,3,0	0/0:11,0:11:33:0,33,334	0/0:6,0:6:15:0,15,167	0/0:7,0:7:21:0,21,218	./.:.:.:.:.	0/0:1,0:1:3:0,3,32	0/0:9,0:9:27:0,27,255	0/0:13,1:14:36:0,36,358	0/0:10,0:10:30:0,30,306	0/0:10,0:10:27:0,27,285	0/0:9,0:9:24:0,24,246	0/0:9,0:9:27:0,27,279	0/0:2,0:2:6:0,6,62	./.:.:.:.:.	0/0:3,0:3:9:0,9,94	0/0:2,0:2:6:0,6,60	0/0:2,0:2:6:0,6,62	0/0:5,0:5:15:0,15,156	1/1:0,1:1:3:30,3,0	0/0:4,0:4:12:0,12,122	./.:.:.:.:.	0/0:4,0:4:12:0,12,130	0/0:3,0:3:9:0,9,92	0/0:1,0:1:3:0,3,30	0/0:4,0:4:12:0,12,124	0/0:5,0:5:15:0,15,151	0/0:4,0:4:12:0,12,124	0/0:7,0:7:21:0,21,220	0/0:3,0:3:9:0,9,95	0/0:11,0:11:30:0,30,308	0/0:2,0:2:6:0,6,61	1/1:0,6:6:15:164,15,0	0/0:6,0:6:18:0,18,188	./.:.:.:.:.	0/0:1,0:1:3:0,3,32	0/0:1,0:1:3:0,3,31	0/0:3,0:3:9:0,9,93	0/0:2,0:2:6:0,6,64	0/0:5,0:5:15:0,15,156	0/0:5,0:5:15:0,15,154	0/0:3,0:3:9:0,9,94	./.:.:.:.:.	0/0:7,0:7:21:0,21,209	./.:.:.:.:.	0/0:5,0:5:15:0,15,143	0/0:1,0:1:3:0,3,31	./.:.:.:.:.	0/0:1,0:1:3:0,3,34	0/0:2,0:2:6:0,6,60	0/0:3,0:3:9:0,9,94	0/0:4,0:4:12:0,12,123	0/0:5,0:5:15:0,15,153	./.:.:.:.:.	0/0:7,0:7:21:0,21,212	./.:.:.:.:.	0/0:1,0:1:3:0,3,31	1/1:0,1:1:3:31,3,0	0/0:4,0:4:12:0,12,111	0/0:2,0:2:6:0,6,65	0/0:1,0:1:3:0,3,31	0/0:2,0:2:6:0,6,65	0/0:2,0:2:6:0,6,66	1/1:0,3:3:9:93,9,0	0/0:2,0:2:6:0,6,63	1/1:0,1:1:3:32,3,0	1/1:0,1:1:3:29,3,0	./.:.:.:.:.	0/0:3,0:3:9:0,9,94	0/0:1,0:1:3:0,3,31	0/0:5,0:5:15:0,15,150	0/0:3,0:3:9:0,9,92	./.:.:.:.:.	0/0:4,0:4:12:0,12,118	0/0:1,0:1:3:0,3,32	0/0:1,0:1:3:0,3,29	0/0:7,0:7:15:0,15,177	0/0:1,0:1:3:0,3,32	1/1:0,4:4:12:118,12,0	0/0:5,0:5:15:0,15,156	0/0:6,0:6:18:0,18,186	0/0:1,0:1:3:0,3,31	0/0:3,0:3:9:0,9,92	0/0:3,0:3:9:0,9,92	0/0:2,0:2:6:0,6,63	0/0:5,0:5:15:0,15,154	0/0:3,0:3:9:0,9,94	0/0:3,0:3:9:0,9,93	0/0:9,0:9:27:0,27,270	0/0:6,0:6:15:0,15,151	0/0:5,0:5:15:0,15,151	0/0:4,0:4:12:0,12,115	0/0:4,0:4:12:0,12,123	0/0:3,0:3:9:0,9,95	0/0:1,0:1:3:0,3,31	./.:.:.:.:.	./.:.:.:.:.	0/0:4,0:4:6:0,6,89	./.:.:.:.:.	0/0:4,0:4:6:0,6,89	0/0:4,0:4:6:0,6,89	./.:.:.:.:.	0/0:29,0:29:87:0,87,983
chr2	12896783	.	T	G	2988.91	.	AC=43;AF=0.169;AN=254;BaseQRankSum=-3.410;DP=851;Dels=0.00;FS=0.760;HaplotypeScore=0.0417;InbreedingCoeff=0.6301;MLEAC=38;MLEAF=0.150;MQ=59.69;MQ0=0;MQRankSum=0.523;QD=26.22;ReadPosRankSum=-1.381	GT:AD:DP:GQ:PL	0/0:44,0:44:99:0,132,1377	0/0:13,0:13:36:0,36,399	0/0:10,0:10:30:0,30,306	0/0:38,0:38:99:0,114,1162	1/1:0,15:15:45:455,45,0	0/0:11,0:11:33:0,33,339	0/0:13,0:13:39:0,39,389	1/1:0,3:3:9:97,9,0	0/0:1,0:1:3:0,3,34	0/0:14,0:14:42:0,42,437	0/0:1,0:1:3:0,3,31	0/0:17,0:17:51:0,51,530	1/1:0,11:11:33:333,33,0	./.:.:.:.:.	1/1:0,9:9:27:262,27,0	0/0:17,0:17:48:0,48,490	1/1:0,16:16:48:485,48,0	0/0:2,0:2:6:0,6,63	0/0:5,0:5:15:0,15,154	0/0:10,0:10:30:0,30,305	0/0:4,0:4:12:0,12,128	0/0:19,0:19:57:0,57,581	0/0:20,0:20:60:0,60,618	0/0:15,0:15:42:0,42,456	./.:.:.:.:.	0/0:16,0:16:48:0,48,486	0/0:15,0:15:39:0,39,436	1/1:0,2:2:6:61,6,0	0/0:2,0:2:6:0,6,63	0/0:22,0:22:60:0,60,650	0/0:5,0:5:15:0,15,157	0/0:4,0:4:12:0,12,134	0/0:20,0:20:60:0,60,606	0/1:1,4:5:15:112,0,15	0/0:14,0:14:42:0,42,443	0/0:3,0:3:9:0,9,97	0/0:19,0:19:57:0,57,589	0/0:17,0:17:45:0,45,495	1/1:0,8:8:24:238,24,0	0/0:5,0:5:12:0,12,120	0/0:6,0:6:18:0,18,196	0/0:9,0:9:27:0,27,281	0/0:20,0:20:60:0,60,636	0/0:11,0:11:33:0,33,334	0/0:15,0:15:45:0,45,461	0/0:20,0:20:60:0,60,612	0/0:7,0:7:21:0,21,221	0/0:3,0:3:9:0,9,96	1/1:0,1:1:3:32,3,0	1/1:0,3:3:9:91,9,0	0/0:2,0:2:6:0,6,59	./.:.:.:.:.	0/0:5,0:5:15:0,15,161	0/0:4,0:4:12:0,12,118	0/0:3,0:3:9:0,9,96	0/0:6,0:6:18:0,18,181	0/0:3,0:3:9:0,9,97	0/0:1,0:1:3:0,3,32	0/0:2,0:2:6:0,6,63	0/0:4,0:4:12:0,12,125	1/1:0,3:3:9:90,9,0	1/1:0,4:4:12:124,12,0	1/1:0,10:10:30:296,30,0	0/0:1,0:1:3:0,3,32	0/0:3,0:3:9:0,9,92	1/1:0,1:1:3:33,3,0	./.:.:.:.:.	0/0:6,0:6:18:0,18,189	0/0:1,0:1:3:0,3,31	0/0:1,0:1:3:0,3,31	0/0:2,0:2:6:0,6,59	./.:.:.:.:.	0/0:4,0:4:12:0,12,128	0/0:8,0:8:24:0,24,241	0/0:2,0:2:6:0,6,57	0/0:3,0:3:9:0,9,96	./.:.:.:.:.	0/0:2,0:2:6:0,6,61	0/0:1,0:1:3:0,3,31	0/0:3,0:3:9:0,9,92	0/0:3,0:3:9:0,9,95	0/0:2,0:2:6:0,6,62	0/0:2,0:2:6:0,6,65	0/0:5,0:5:15:0,15,153	0/0:1,0:1:3:0,3,31	0/0:1,0:1:3:0,3,32	1/1:0,1:1:3:31,3,0	0/0:7,0:7:21:0,21,222	1/1:0,1:1:3:30,3,0	1/1:0,3:3:9:92,9,0	1/1:0,4:4:12:115,12,0	0/0:4,0:4:12:0,12,122	1/1:0,5:5:15:150,15,0	./.:.:.:.:.	1/1:0,1:1:3:31,3,0	0/0:5,0:5:15:0,15,152	0/0:9,0:9:27:0,27,288	0/0:4,0:4:12:0,12,124	0/0:1,0:1:3:0,3,24	0/0:1,0:1:3:0,3,32	0/0:5,0:5:15:0,15,159	./.:.:.:.:.	1/1:0,3:3:9:92,9,0	0/0:1,0:1:3:0,3,32	0/0:3,0:3:9:0,9,97	0/0:9,0:9:27:0,27,267	0/0:4,0:4:12:0,12,124	0/0:1,0:1:3:0,3,32	0/0:3,0:3:9:0,9,91	0/0:7,0:7:21:0,21,213	0/0:1,0:1:3:0,3,30	0/0:3,0:3:9:0,9,94	0/0:6,0:6:18:0,18,189	0/0:1,0:1:3:0,3,31	1/1:0,5:5:15:152,15,0	0/0:3,0:3:9:0,9,92	0/0:1,0:1:3:0,3,30	0/0:2,0:2:6:0,6,59	0/0:4,0:4:12:0,12,122	0/0:4,0:4:12:0,12,126	0/0:4,0:4:12:0,12,120	0/0:3,0:3:9:0,9,94	0/0:3,0:3:9:0,9,92	0/0:1,0:1:3:0,3,32	0/0:2,0:2:6:0,6,63	0/0:2,0:2:6:0,6,64	0/0:5,0:5:15:0,15,158	0/0:5,0:5:15:0,15,161	0/0:4,0:4:12:0,12,125	0/0:2,0:2:3:0,3,45	0/0:4,0:4:6:0,6,89	./.:.:.:.:.	./.:.:.:.:.	0/0:6,0:6:12:0,12,152	0/0:6,0:6:12:0,12,153	0/0:2,0:2:3:0,3,45	0/0:30,0:30:90:0,90,1000
chr2	12897950	.	C	G	668.94	.	AC=14;AF=0.053;AN=262;DP=1034;Dels=0.00;FS=1.555;HaplotypeScore=0.1832;InbreedingCoeff=0.3922;MLEAC=11;MLEAF=0.042;MQ=59.83;MQ0=0;QD=20.90	GT:AD:DP:GQ:PL	0/0:59,0:59:99:0,177,1901	0/0:13,0:13:39:0,39,430	0/0:19,0:19:54:0,54,586	0/0:32,0:32:96:0,96,1010	0/0:21,0:21:51:0,51,598	0/0:23,0:23:69:0,69,726	0/0:18,0:18:51:0,51,537	0/0:3,0:3:9:0,9,100	0/0:2,0:2:3:0,3,32	0/0:15,0:15:42:0,42,452	0/0:2,0:2:6:0,6,65	0/0:15,0:15:45:0,45,479	0/0:20,0:20:60:0,60,645	1/1:0,1:1:3:32,3,0	0/0:8,0:8:21:0,21,227	0/0:18,0:18:54:0,54,566	0/0:20,0:20:60:0,60,642	0/1:1,1:2:27:28,0,27	0/0:11,0:11:33:0,33,342	0/0:14,0:14:39:0,39,422	0/0:3,0:3:9:0,9,98	0/0:23,0:23:69:0,69,713	0/0:16,0:16:42:0,42,479	0/0:24,0:24:60:0,60,691	0/0:7,0:7:21:0,21,235	0/0:15,0:15:42:0,42,443	0/0:13,0:13:39:0,39,408	0/0:3,0:3:9:0,9,94	0/0:4,0:4:12:0,12,132	0/0:27,0:27:66:0,66,748	0/0:8,0:8:24:0,24,257	0/1:2,1:3:15:15,0,60	0/0:23,0:23:66:0,66,715	0/0:4,0:4:12:0,12,124	0/0:20,0:20:57:0,57,619	0/0:6,0:6:18:0,18,200	0/0:17,0:17:48:0,48,524	0/0:20,0:20:60:0,60,624	0/0:14,0:14:39:0,39,427	0/0:2,0:2:6:0,6,65	0/0:1,0:1:3:0,3,33	0/0:13,0:13:39:0,39,414	0/0:21,0:21:54:0,54,601	0/0:23,0:23:69:0,69,732	0/0:20,0:20:60:0,60,631	0/0:17,0:17:48:0,48,516	0/0:8,0:8:24:0,24,250	0/0:6,0:6:18:0,18,198	0/0:3,0:3:9:0,9,93	0/0:5,0:5:15:0,15,159	./.:.:.:.:.	0/0:1,0:1:3:0,3,29	0/0:10,0:10:30:0,30,316	0/0:3,0:3:9:0,9,95	0/0:3,0:3:9:0,9,95	0/0:3,0:3:9:0,9,100	0/0:4,0:4:12:0,12,127	0/0:11,0:11:33:0,33,343	0/0:2,0:2:6:0,6,61	0/0:9,0:9:24:0,24,265	0/0:2,0:2:6:0,6,59	./.:.:.:.:.	0/0:7,0:7:21:0,21,225	1/1:0,6:6:18:184,18,0	1/1:0,6:6:18:184,18,0	0/0:5,0:5:15:0,15,156	0/0:4,0:4:12:0,12,122	0/0:5,0:5:15:0,15,153	0/0:7,0:7:21:0,21,208	0/0:3,0:3:9:0,9,87	0/0:2,0:2:6:0,6,61	0/0:3,0:3:9:0,9,96	0/0:1,0:1:3:0,3,32	0/0:3,0:3:9:0,9,91	0/0:4,0:4:9:0,9,106	0/0:1,0:1:3:0,3,33	0/0:3,0:3:9:0,9,97	0/0:2,0:2:6:0,6,63	0/0:3,0:3:9:0,9,97	0/0:1,0:1:3:0,3,32	0/0:1,0:1:3:0,3,30	0/0:1,0:1:3:0,3,31	0/0:6,0:6:18:0,18,197	0/0:1,0:1:3:0,3,31	0/0:8,0:8:24:0,24,250	0/0:5,0:5:15:0,15,160	0/0:3,0:3:9:0,9,98	0/0:5,0:5:15:0,15,158	0/0:4,0:4:12:0,12,126	0/0:6,0:6:18:0,18,175	./.:.:.:.:.	0/0:3,0:3:9:0,9,97	./.:.:.:.:.	0/0:1,0:1:3:0,3,32	0/0:2,0:2:6:0,6,61	1/1:0,5:5:15:157,15,0	1/1:0,5:5:15:153,15,0	0/0:3,0:3:9:0,9,92	1/1:0,4:4:12:122,12,0	0/0:3,0:3:9:0,9,92	0/0:3,0:3:9:0,9,100	0/0:4,0:4:12:0,12,126	0/0:5,0:5:15:0,15,155	0/0:1,0:1:3:0,3,31	0/0:3,0:3:6:0,6,77	0/0:5,0:5:15:0,15,158	0/0:3,0:3:9:0,9,102	0/0:8,0:8:24:0,24,247	0/0:8,0:8:24:0,24,264	0/0:7,0:7:18:0,18,202	0/0:5,0:5:15:0,15,154	0/0:8,0:8:24:0,24,267	0/0:9,0:9:27:0,27,275	0/0:5,0:5:15:0,15,158	0/0:4,0:4:12:0,12,123	0/0:4,0:4:12:0,12,126	0/0:5,0:5:15:0,15,155	0/0:1,0:1:3:0,3,32	0/0:3,0:3:9:0,9,91	0/0:1,0:1:3:0,3,33	0/0:2,0:2:6:0,6,61	0/0:5,0:5:15:0,15,158	0/0:3,0:3:9:0,9,92	0/0:4,0:4:12:0,12,125	0/0:5,0:5:15:0,15,161	0/0:4,0:4:12:0,12,119	0/0:3,0:3:6:0,6,77	0/0:4,0:4:9:0,9,110	./.:.:.:.:.	0/0:5,0:5:12:0,12,142	./.:.:.:.:.	0/0:2,0:2:3:0,3,45	0/0:6,0:6:12:0,12,152	0/0:8,0:8:12:0,12,179	0/0:3,0:3:3:0,3,45	0/0:2,0:2:3:0,3,45	0/0:21,0:21:63:0,63,724
chr2	12904023	.	T	C	3038.11	.	AC=48;AF=0.207;AN=232;BaseQRankSum=-3.044;DP=600;Dels=0.00;FS=1.226;HaplotypeScore=0.1361;InbreedingCoeff=0.5186;MLEAC=44;MLEAF=0.190;MQ=59.51;MQ0=0;MQRankSum=0.190;QD=24.11;ReadPosRankSum=0.305	GT:AD:DP:GQ:PL	1/1:0,26:26:78:816,78,0	0/0:19,0:19:57:0,57,587	0/1:1,6:7:12:147,0,12	0/0:26,0:26:75:0,75,776	0/0:8,0:8:18:0,18,211	0/0:1,0:1:3:0,3,31	1/1:0,1:1:3:29,3,0	0/0:1,0:1:3:0,3,31	./.:.:.:.:.	0/0:5,0:5:15:0,15,153	0/0:2,0:2:6:0,6,61	0/0:8,0:8:24:0,24,241	0/0:8,0:8:24:0,24,245	./.:.:.:.:.	0/0:21,0:21:63:0,63,655	0/0:9,0:9:27:0,27,276	0/0:4,0:4:9:0,9,94	0/1:1,2:3:23:52,0,23	0/0:2,0:2:3:0,3,45	./.:.:.:.:.	./.:.:.:.:.	0/0:4,0:4:9:0,9,105	1/1:0,5:5:15:151,15,0	0/0:18,0:18:51:0,51,539	0/0:1,0:1:3:0,3,31	0/0:10,0:10:27:0,27,288	0/0:24,0:24:72:0,72,734	0/0:1,0:1:3:0,3,32	0/1:1,1:2:26:27,0,26	1/1:0,2:2:6:61,6,0	1/1:0,1:1:3:32,3,0	1/1:0,1:1:3:32,3,0	0/1:1,3:4:25:65,0,25	0/0:5,0:5:15:0,15,153	0/0:3,0:3:9:0,9,95	./.:.:.:.:.	0/0:10,0:10:30:0,30,309	0/0:8,0:8:21:0,21,229	0/0:2,0:2:6:0,6,63	0/0:1,0:1:3:0,3,31	0/0:2,0:2:6:0,6,61	1/1:0,13:13:39:401,39,0	0/0:13,0:13:39:0,39,390	0/0:21,0:21:51:0,51,566	0/0:8,0:8:24:0,24,251	0/0:6,0:6:18:0,18,186	0/1:1,9:10:2:234,0,2	0/0:1,0:1:3:0,3,31	0/0:1,0:1:3:0,3,32	0/0:5,0:5:15:0,15,150	./.:.:.:.:.	0/0:6,0:6:18:0,18,184	0/0:5,0:5:15:0,15,155	./.:.:.:.:.	0/0:1,0:1:3:0,3,32	0/0:1,0:1:3:0,3,30	0/0:4,0:4:12:0,12,119	0/0:5,0:5:15:0,15,156	0/0:2,0:2:6:0,6,63	0/0:1,0:1:3:0,3,32	0/0:4,0:4:12:0,12,128	./.:.:.:.:.	0/0:5,0:5:12:0,12,138	0/0:7,0:7:18:0,18,202	0/0:6,0:6:18:0,18,182	0/0:6,0:6:18:0,18,185	0/0:6,0:6:15:0,15,170	1/1:0,5:5:15:149,15,0	1/1:0,1:1:3:30,3,0	0/1:1,1:2:20:26,0,20	0/0:4,0:4:12:0,12,121	1/1:0,2:2:6:61,6,0	0/0:4,0:4:9:0,9,105	./.:.:.:.:.	0/0:8,0:8:24:0,24,241	0/0:2,0:2:6:0,6,57	0/0:1,0:1:3:0,3,32	./.:.:.:.:.	0/0:3,0:3:9:0,9,93	0/0:2,0:2:6:0,6,60	0/0:1,0:1:3:0,3,30	0/0:3,0:3:9:0,9,90	0/0:1,0:1:3:0,3,32	1/1:0,2:2:6:62,6,0	./.:.:.:.:.	./.:.:.:.:.	0/0:2,0:2:6:0,6,59	0/0:2,0:2:6:0,6,62	0/0:4,0:4:12:0,12,121	./.:.:.:.:.	0/0:3,0:3:9:0,9,94	0/0:4,0:4:12:0,12,122	0/0:1,0:1:3:0,3,32	0/0:4,0:4:12:0,12,121	0/0:3,0:3:9:0,9,92	0/0:2,0:2:6:0,6,63	./.:.:.:.:.	0/0:2,0:2:6:0,6,61	0/0:1,0:1:3:0,3,32	0/0:1,0:1:3:0,3,31	./.:.:.:.:.	./.:.:.:.:.	0/0:3,0:3:6:0,6,76	1/1:1,8:9:18:211,18,0	1/1:0,4:4:12:122,12,0	1/1:0,4:4:12:120,12,0	./.:.:.:.:.	0/0:5,0:5:15:0,15,152	0/0:2,0:2:6:0,6,63	0/0:1,0:1:3:0,3,30	0/0:3,0:3:9:0,9,95	0/0:2,0:2:6:0,6,65	0/0:3,0:3:9:0,9,91	./.:.:.:.:.	0/0:5,0:5:15:0,15,157	1/1:0,3:3:9:92,9,0	1/1:0,2:2:6:62,6,0	./.:.:.:.:.	0/0:7,0:7:21:0,21,213	1/1:0,2:2:6:60,6,0	0/0:4,0:4:12:0,12,125	0/0:5,0:5:15:0,15,152	1/1:1,3:4:9:93,9,0	1/1:0,6:6:18:183,18,0	1/1:1,2:3:6:59,6,0	1/1:0,2:2:6:59,6,0	0/0:4,0:4:12:0,12,119	0/0:5,0:5:15:0,15,151	0/0:1,0:1:3:0,3,32	./.:.:.:.:.	0/0:2,0:2:3:0,3,45	0/0:5,0:5:9:0,9,121	0/0:2,0:2:6:0,6,62	0/0:4,0:4:6:0,6,89	./.:.:.:.:.	0/0:3,0:3:6:0,6,76	0/0:33,0:33:99:0,99,1102
chr2	12907036	.	C	T	2568.87	.	AC=14;AF=0.052;AN=268;BaseQRankSum=-1.216;DP=1146;Dels=0.00;FS=9.774;HaplotypeScore=0.1403;InbreedingCoeff=0.5203;MLEAC=12;MLEAF=0.045;MQ=59.67;MQ0=0;MQRankSum=0.549;QD=27.04;ReadPosRankSum=-0.466	GT:AD:DP:GQ:PL	0/0:71,0:71:99:0,214,2240	1/1:0,33:33:93:955,93,0	0/0:21,0:21:57:0,57,630	0/0:45,0:45:99:0,135,1377	0/0:19,0:19:51:0,51,547	0/0:24,0:24:63:0,63,695	0/0:22,0:22:63:0,63,664	./.:.:.:.:.	./.:.:.:.:.	0/0:20,0:20:60:0,60,622	0/0:3,0:3:9:0,9,95	0/0:23,0:23:63:0,63,691	0/0:16,0:16:39:0,39,435	0/0:1,0:1:3:0,3,32	0/0:11,0:11:33:0,33,335	0/0:20,0:20:57:0,57,595	0/0:17,0:17:51:0,51,524	0/0:2,0:2:6:0,6,61	0/0:16,0:16:42:0,42,458	0/0:9,0:9:24:0,24,257	0/0:2,0:2:6:0,6,67	1/1:0,27:27:78:820,78,0	0/0:23,0:23:63:0,63,683	0/0:16,0:16:45:0,45,487	0/0:3,0:3:9:0,9,98	0/0:28,0:28:81:0,81,842	0/0:19,0:19:57:0,57,573	0/0:4,0:4:12:0,12,128	0/0:4,0:4:12:0,12,124	0/0:34,0:34:99:0,102,1055	0/0:3,0:3:9:0,9,93	0/0:4,0:4:12:0,12,127	0/0:22,0:22:66:0,66,683	0/0:1,0:1:3:0,3,35	0/0:9,0:9:24:0,24,260	0/0:6,0:6:18:0,18,189	0/0:17,0:17:51:0,51,526	0/0:10,0:10:24:0,24,274	0/0:15,0:15:45:0,45,454	0/0:4,0:4:12:0,12,128	0/0:2,0:2:6:0,6,64	0/0:16,0:16:48:0,48,494	0/0:23,0:23:66:0,66,671	0/0:23,0:23:60:0,60,638	1/1:0,17:17:45:479,45,0	0/0:21,0:21:60:0,60,621	0/0:8,0:8:24:0,24,248	0/0:4,0:4:12:0,12,130	0/0:2,0:2:6:0,6,59	0/0:3,0:3:9:0,9,94	0/0:4,0:4:9:0,9,108	0/0:3,0:3:9:0,9,92	0/0:7,0:7:15:0,15,178	0/0:6,0:6:18:0,18,184	0/0:8,0:8:21:0,21,228	0/0:3,0:3:9:0,9,90	0/0:2,0:2:6:0,6,57	0/0:9,0:9:27:0,27,276	0/0:2,0:2:6:0,6,61	0/0:7,0:7:21:0,21,211	0/0:6,0:6:18:0,18,182	0/0:5,0:5:15:0,15,153	0/0:8,0:8:24:0,24,244	0/0:2,0:2:6:0,6,58	0/0:3,0:3:9:0,9,93	0/0:6,0:6:18:0,18,184	0/0:5,0:5:15:0,15,158	0/0:6,0:6:18:0,18,189	0/0:2,0:2:6:0,6,61	0/0:5,0:5:15:0,15,149	0/0:1,0:1:3:0,3,32	0/0:4,0:4:12:0,12,122	0/0:3,0:3:9:0,9,95	0/0:3,0:3:6:0,6,61	0/0:9,0:9:24:0,24,263	0/0:2,0:2:6:0,6,60	0/0:2,0:2:3:0,3,45	0/0:3,0:3:9:0,9,96	0/0:1,0:1:3:0,3,31	1/1:0,2:2:6:62,6,0	1/1:0,6:6:18:187,18,0	0/0:1,0:1:3:0,3,32	0/0:6,0:6:18:0,18,188	0/0:8,0:8:24:0,24,242	0/0:2,0:2:6:0,6,61	0/0:3,0:3:9:0,9,97	0/0:2,0:2:6:0,6,53	0/0:10,0:10:30:0,30,304	0/0:7,0:7:21:0,21,214	0/0:6,0:6:18:0,18,190	0/0:5,0:5:15:0,15,155	0/0:3,0:3:9:0,9,94	0/0:2,0:2:6:0,6,64	0/0:3,0:3:9:0,9,93	0/0:3,0:3:9:0,9,89	0/0:2,0:2:6:0,6,63	0/0:5,0:5:15:0,15,151	0/0:2,0:2:6:0,6,59	0/0:4,0:4:12:0,12,120	0/0:3,0:3:9:0,9,91	0/0:5,0:5:15:0,15,160	0/0:3,0:3:9:0,9,89	0/0:4,0:4:12:0,12,117	0/0:4,0:4:12:0,12,125	0/0:4,0:4:12:0,12,122	0/0:3,0:3:9:0,9,80	0/0:8,0:8:24:0,24,245	0/0:6,0:6:18:0,18,184	0/0:4,0:4:12:0,12,134	0/0:7,0:7:21:0,21,207	0/0:8,0:8:24:0,24,235	0/0:4,0:4:12:0,12,134	0/0:9,0:9:27:0,27,275	0/0:5,0:5:15:0,15,156	0/0:6,0:6:18:0,18,191	0/0:6,0:6:18:0,18,189	0/0:7,0:7:18:0,18,199	0/0:3,0:3:9:0,9,89	0/0:3,0:3:6:0,6,58	0/0:4,0:4:12:0,12,125	0/0:7,0:7:21:0,21,214	0/0:8,0:8:24:0,24,240	0/0:2,0:2:6:0,6,62	0/0:10,0:10:30:0,30,320	0/0:5,0:5:15:0,15,154	0/0:3,0:3:9:0,9,94	1/1:0,5:5:12:136,12,0	1/1:0,5:5:15:154,15,0	0/0:1,0:1:3:0,3,31	0/0:7,0:7:12:0,12,164	./.:.:.:.:.	0/0:3,0:3:6:0,6,68	0/0:2,0:2:3:0,3,45	0/0:5,0:5:12:0,12,124	0/0:6,0:6:12:0,12,151	0/0:3,0:3:6:0,6,76	0/0:16,0:16:48:0,48,528
chr2	12907147	.	G	A	2728.24	.	AC=44;AF=0.171;AN=258;BaseQRankSum=-4.650;DP=976;Dels=0.00;FS=3.270;HaplotypeScore=0.2392;InbreedingCoeff=0.6491;MLEAC=38;MLEAF=0.147;MQ=59.52;MQ0=0;MQRankSum=1.132;QD=22.93;ReadPosRankSum=-1.377	GT:AD:DP:GQ:PL	0/0:40,0:40:99:0,111,1175	0/0:19,0:19:45:0,45,482	0/0:15,0:15:39:0,39,408	0/0:39,0:39:99:0,102,1074	1/1:0,12:13:33:329,33,0	0/0:20,0:20:51:0,51,539	0/0:16,0:16:45:0,45,483	1/1:0,4:4:12:121,12,0	0/1:2,1:3:22:22,0,56	0/0:17,0:17:45:0,45,454	0/0:2,0:2:6:0,6,65	0/0:12,0:12:33:0,33,353	1/1:0,12:12:36:371,36,0	0/0:3,0:3:9:0,9,97	1/1:0,17:17:48:480,48,0	0/0:21,0:21:54:0,54,571	1/1:0,8:8:24:241,24,0	0/0:4,0:4:12:0,12,131	0/0:7,0:7:18:0,18,191	0/0:11,0:11:30:0,30,325	0/0:1,0:1:3:0,3,32	0/0:17,0:17:39:0,39,417	0/0:18,0:18:45:0,45,498	0/0:20,0:20:60:0,60,644	0/0:3,0:3:9:0,9,95	0/0:21,0:21:60:0,60,635	0/0:15,0:15:36:0,36,425	1/1:0,3:3:9:97,9,0	0/0:7,0:7:21:0,21,218	0/0:20,0:20:48:0,48,524	0/0:8,0:8:24:0,24,251	0/0:6,0:6:18:0,18,172	0/0:33,0:33:87:0,87,933	0/1:1,1:2:26:26,0,26	0/0:13,0:13:33:0,33,354	0/0:6,0:6:18:0,18,197	0/0:19,0:19:42:0,42,483	0/0:15,0:15:39:0,39,410	1/1:0,9:10:27:271,27,0	0/0:5,0:5:15:0,15,162	./.:.:.:.:.	0/0:13,0:13:39:0,39,412	0/0:18,0:18:39:0,39,412	0/0:21,0:21:60:0,60,637	0/0:21,0:21:48:0,48,535	0/0:30,0:30:87:0,87,924	0/0:5,0:5:12:0,12,121	0/0:3,0:3:9:0,9,98	1/1:0,3:3:9:92,9,0	1/1:0,2:2:6:60,6,0	0/0:1,0:1:3:0,3,31	0/0:7,0:7:18:0,18,192	0/0:2,0:2:6:0,6,59	0/0:1,0:1:3:0,3,32	0/0:7,0:7:18:0,18,191	0/0:3,0:3:9:0,9,91	0/0:4,0:4:12:0,12,122	0/0:5,0:5:15:0,15,149	0/0:4,0:4:6:0,6,65	0/0:5,0:5:15:0,15,158	1/1:0,5:5:9:106,9,0	1/1:0,1:1:3:24,3,0	1/1:0,7:7:18:187,18,0	0/0:1,0:1:3:0,3,32	0/0:5,0:5:15:0,15,156	1/1:0,5:5:9:99,9,0	0/0:4,0:4:6:0,6,66	0/0:11,0:11:33:0,33,331	0/0:4,0:4:12:0,12,133	0/0:1,0:1:3:0,3,32	./.:.:.:.:.	0/0:3,0:3:3:0,3,31	0/0:3,0:3:9:0,9,96	0/0:5,0:5:15:0,15,156	0/0:5,0:5:15:0,15,165	0/0:4,0:4:12:0,12,126	./.:.:.:.:.	0/0:3,0:3:6:0,6,50	./.:.:.:.:.	0/0:2,0:2:6:0,6,68	0/0:4,0:4:12:0,12,119	0/0:2,0:2:6:0,6,63	0/0:7,0:7:21:0,21,225	0/0:6,0:6:15:0,15,165	0/0:1,0:1:3:0,3,34	0/0:3,0:3:9:0,9,94	1/1:0,2:2:6:62,6,0	0/0:6,0:7:18:0,18,195	1/1:0,6:6:18:184,18,0	1/1:0,2:2:6:62,6,0	1/1:0,3:3:3:30,3,0	0/0:4,0:4:9:0,9,97	1/1:0,4:4:12:127,12,0	1/1:0,2:2:6:65,6,0	./.:.:.:.:.	0/0:5,0:5:15:0,15,155	0/0:5,0:5:15:0,15,142	0/0:5,0:5:15:0,15,166	0/0:5,0:5:15:0,15,157	0/0:3,0:3:9:0,9,95	0/0:6,0:6:18:0,18,195	1/1:0,3:3:6:64,6,0	./.:.:.:.:.	0/0:2,0:2:6:0,6,67	0/0:2,0:2:6:0,6,68	0/0:1,0:1:3:0,3,29	0/0:10,0:10:30:0,30,306	0/0:6,0:6:15:0,15,154	0/0:6,0:6:18:0,18,185	0/0:9,0:9:24:0,24,251	0/0:3,0:3:9:0,9,98	0/0:6,0:6:18:0,18,186	0/0:3,0:3:6:0,6,48	0/0:5,0:5:12:0,12,132	1/1:0,2:2:3:31,3,0	0/0:4,0:4:12:0,12,121	0/0:4,0:4:12:0,12,124	0/0:2,0:2:6:0,6,60	0/0:1,0:1:3:0,3,34	0/0:5,0:5:9:0,9,96	0/0:7,0:7:18:0,18,194	0/0:2,0:2:6:0,6,59	0/0:10,0:10:24:0,24,255	0/0:4,0:4:12:0,12,127	0/0:2,0:2:6:0,6,64	0/0:1,0:1:3:0,3,27	0/0:1,0:1:3:0,3,34	0/0:7,0:7:21:0,21,212	./.:.:.:.:.	0/0:4,0:4:6:0,6,89	./.:.:.:.:.	0/0:3,0:3:6:0,6,75	0/0:2,0:2:3:0,3,45	0/0:2,0:2:6:0,6,62	0/0:4,0:4:9:0,9,110	0/0:3,0:3:6:0,6,77	0/0:18,0:18:54:0,54,599
chr2	12909530	.	T	A	824.44	.	AC=17;AF=0.063;AN=268;BaseQRankSum=3.177;DP=1145;Dels=0.00;FS=16.572;HaplotypeScore=0.0999;InbreedingCoeff=0.4283;MLEAC=13;MLEAF=0.049;MQ=59.79;MQ0=0;MQRankSum=0.700;QD=20.61;ReadPosRankSum=-0.932	GT:AD:DP:GQ:PL	0/0:77,0:77:99:0,232,2458	0/0:21,0:21:57:0,57,614	0/0:18,0:18:54:0,54,550	0/0:50,0:50:99:0,150,1530	0/0:21,0:21:54:0,54,605	0/0:16,0:16:45:0,45,464	0/0:19,0:19:54:0,54,567	0/0:1,0:1:3:0,3,22	0/0:3,0:3:9:0,9,94	0/0:21,0:21:57:0,57,607	0/0:6,0:6:18:0,18,189	0/0:23,0:23:66:0,66,685	0/0:16,0:16:48:0,48,486	0/0:4,0:4:12:0,12,122	0/0:20,0:20:60:0,60,614	0/0:21,0:21:63:0,63,625	0/0:17,0:17:51:0,51,510	0/0:3,0:3:9:0,9,92	0/0:7,0:7:21:0,21,223	0/0:5,0:5:12:0,12,136	0/0:3,0:3:9:0,9,95	0/0:18,0:18:45:0,45,501	0/0:25,0:25:72:0,72,742	0/0:22,0:22:60:0,60,645	0/0:3,0:3:9:0,9,91	0/0:12,0:12:36:0,36,363	0/0:10,0:10:30:0,30,309	0/0:3,0:3:9:0,9,94	0/0:2,0:2:3:0,3,31	0/0:16,0:16:42:0,42,450	0/0:4,0:4:12:0,12,119	0/0:2,0:2:6:0,6,65	0/0:11,0:11:30:0,30,312	0/0:3,0:3:9:0,9,91	0/0:11,0:11:33:0,33,335	0/1:2,4:6:45:110,0,45	0/0:17,0:17:51:0,51,530	0/0:20,0:20:54:0,54,579	0/0:23,0:23:60:0,60,646	0/1:2,1:3:22:22,0,53	0/0:6,0:6:18:0,18,191	0/0:21,0:21:60:0,60,635	0/0:17,0:17:45:0,45,477	0/0:18,0:18:54:0,54,562	0/0:18,0:18:54:0,54,547	0/0:20,0:20:60:0,60,612	0/0:24,0:24:60:0,60,665	0/0:4,0:4:12:0,12,118	0/0:3,0:3:9:0,9,94	0/0:8,0:8:24:0,24,239	0/0:2,0:2:6:0,6,61	0/0:1,0:1:3:0,3,32	0/0:11,0:11:30:0,30,325	1/1:0,1:1:3:32,3,0	0/0:8,0:8:24:0,24,247	1/1:0,6:6:18:193,18,0	0/0:4,0:4:12:0,12,122	0/0:10,0:10:21:0,21,255	0/0:4,0:4:12:0,12,123	0/0:5,0:5:15:0,15,155	0/0:3,0:3:6:0,6,75	0/0:8,0:8:24:0,24,247	0/0:4,0:4:12:0,12,123	0/0:7,0:7:15:0,15,180	0/0:4,0:4:12:0,12,126	0/0:6,0:6:18:0,18,184	1/1:0,5:5:15:156,15,0	0/0:5,0:5:15:0,15,153	0/0:8,0:8:18:0,18,208	0/0:3,0:3:9:0,9,95	0/0:1,0:1:3:0,3,32	0/0:1,0:1:3:0,3,32	0/0:3,0:3:9:0,9,89	0/0:7,0:7:21:0,21,210	0/0:9,0:9:27:0,27,270	0/0:10,0:10:30:0,30,304	0/0:5,0:5:9:0,9,120	0/0:5,0:5:15:0,15,144	0/0:4,0:4:12:0,12,126	0/0:10,0:10:27:0,27,294	0/0:5,0:5:15:0,15,151	0/0:4,0:4:12:0,12,122	0/0:4,0:4:12:0,12,123	0/0:4,0:4:12:0,12,126	0/0:3,0:3:9:0,9,91	0/0:3,0:3:9:0,9,97	0/0:6,0:6:18:0,18,185	0/0:9,0:9:27:0,27,273	0/0:5,0:5:12:0,12,136	0/0:5,0:5:15:0,15,158	0/0:1,0:1:3:0,3,33	1/1:0,1:1:3:32,3,0	0/0:1,0:1:3:0,3,31	0/0:3,0:3:9:0,9,93	0/0:2,0:2:6:0,6,61	0/0:3,0:3:9:0,9,92	0/0:4,0:4:12:0,12,122	1/1:0,3:3:9:96,9,0	0/0:2,0:2:6:0,6,63	1/1:0,5:5:15:156,15,0	0/1:1,4:5:16:115,0,16	0/0:4,0:4:12:0,12,122	0/0:4,0:4:12:0,12,124	0/0:3,0:3:9:0,9,97	0/0:1,0:1:3:0,3,32	0/0:6,0:6:15:0,15,166	0/0:7,0:7:21:0,21,217	0/0:7,0:7:21:0,21,213	0/0:3,0:3:9:0,9,89	0/0:2,0:2:6:0,6,60	0/0:4,0:4:12:0,12,119	0/0:3,0:3:9:0,9,92	1/1:0,5:5:12:139,12,0	0/0:2,0:2:6:0,6,60	0/0:2,0:2:6:0,6,62	0/0:10,0:10:30:0,30,313	0/0:4,0:4:12:0,12,123	0/0:7,0:7:21:0,21,211	0/0:2,0:2:6:0,6,64	0/0:3,0:3:9:0,9,92	0/0:5,0:5:15:0,15,155	0/0:7,0:7:18:0,18,200	0/0:7,0:7:21:0,21,217	./.:.:.:.:.	0/0:6,0:6:18:0,18,183	0/0:5,0:5:12:0,12,137	0/0:7,0:7:21:0,21,216	0/0:11,0:11:24:0,24,289	0/0:7,0:7:21:0,21,212	./.:.:.:.:.	0/0:2,0:2:3:0,3,45	0/0:2,0:2:3:0,3,45	0/0:5,0:5:9:0,9,120	0/0:2,0:2:3:0,3,45	0/0:6,0:6:12:0,12,151	./.:.:.:.:.	0/0:34,0:34:99:0,102,1095
chr2	12909531	.	A	T	821.5	.	AC=17;AF=0.064;AN=266;BaseQRankSum=2.361;DP=1147;Dels=0.00;FS=16.590;HaplotypeScore=0.1007;InbreedingCoeff=0.4384;MLEAC=13;MLEAF=0.049;MQ=59.79;MQ0=0;MQRankSum=0.782;QD=20.54;ReadPosRankSum=-0.882	GT:AD:DP:GQ:PL	0/0:78,0:78:99:0,235,2535	0/0:21,0:21:57:0,57,622	0/0:18,0:18:54:0,54,569	0/0:50,0:50:99:0,150,1561	0/0:21,0:21:54:0,54,611	0/0:16,0:16:45:0,45,475	0/0:19,0:19:54:0,54,573	./.:.:.:.:.	0/0:3,0:3:9:0,9,97	0/0:21,0:21:57:0,57,619	0/0:6,0:6:18:0,18,189	0/0:23,0:23:66:0,66,703	0/0:16,0:16:48:0,48,495	0/0:4,0:4:12:0,12,126	0/0:20,0:20:60:0,60,623	0/0:21,0:21:63:0,63,646	0/0:17,0:17:51:0,51,524	0/0:3,0:3:9:0,9,92	0/0:7,0:7:21:0,21,226	0/0:5,0:5:12:0,12,134	0/0:3,0:3:9:0,9,97	0/0:18,0:18:45:0,45,508	0/0:25,0:25:72:0,72,766	0/0:22,0:22:57:0,57,614	0/0:3,0:3:9:0,9,94	0/0:12,0:12:36:0,36,372	0/0:10,0:10:30:0,30,315	0/0:3,0:3:9:0,9,96	0/0:2,0:2:6:0,6,53	0/0:16,0:16:42:0,42,463	0/0:4,0:4:12:0,12,120	0/0:2,0:2:6:0,6,65	0/0:11,0:11:30:0,30,316	0/0:3,0:3:9:0,9,97	0/0:11,0:11:33:0,33,344	0/1:2,4:6:46:110,0,46	0/0:17,0:17:51:0,51,532	0/0:20,0:20:54:0,54,586	0/0:23,0:23:63:0,63,676	0/1:2,1:3:23:23,0,54	0/0:6,0:6:18:0,18,193	0/0:21,0:21:60:0,60,640	0/0:17,0:17:45:0,45,491	0/0:18,0:18:54:0,54,574	0/0:18,0:18:54:0,54,557	0/0:19,0:19:57:0,57,592	0/0:24,0:24:63:0,63,701	0/0:4,0:4:12:0,12,126	0/0:3,0:3:9:0,9,96	0/0:8,0:8:24:0,24,251	0/0:2,0:2:6:0,6,63	0/0:1,0:1:3:0,3,32	0/0:11,0:11:30:0,30,325	1/1:0,1:1:3:30,3,0	0/0:8,0:8:24:0,24,245	1/1:0,6:6:18:191,18,0	0/0:4,0:4:12:0,12,123	0/0:10,0:10:21:0,21,259	0/0:4,0:4:12:0,12,125	0/0:5,0:5:15:0,15,153	0/0:3,0:3:6:0,6,76	0/0:8,0:8:24:0,24,250	0/0:4,0:4:12:0,12,124	0/0:7,0:7:15:0,15,183	0/0:4,0:4:12:0,12,127	0/0:6,0:6:18:0,18,188	1/1:0,5:5:15:157,15,0	0/0:5,0:5:15:0,15,156	0/0:8,0:8:18:0,18,215	0/0:3,0:3:9:0,9,92	0/0:1,0:1:3:0,3,33	0/0:1,0:1:3:0,3,31	0/0:3,0:3:9:0,9,92	0/0:7,0:7:21:0,21,214	0/0:9,0:9:27:0,27,272	0/0:10,0:10:30:0,30,314	0/0:5,0:5:9:0,9,122	0/0:5,0:5:15:0,15,156	0/0:4,0:4:12:0,12,124	0/0:10,0:10:27:0,27,295	0/0:5,0:5:15:0,15,153	0/0:4,0:4:12:0,12,120	0/0:4,0:4:12:0,12,126	0/0:4,0:4:12:0,12,126	0/0:3,0:3:9:0,9,95	0/0:3,0:3:9:0,9,100	0/0:6,0:6:18:0,18,188	0/0:9,0:9:27:0,27,277	0/0:5,0:5:12:0,12,140	0/0:5,0:5:15:0,15,152	0/0:1,0:1:3:0,3,34	1/1:0,1:1:3:32,3,0	0/0:1,0:1:3:0,3,32	0/0:3,0:3:9:0,9,94	0/0:2,0:2:6:0,6,63	0/0:3,0:3:9:0,9,92	0/0:4,0:4:12:0,12,126	1/1:0,3:3:9:93,9,0	0/0:2,0:2:6:0,6,66	1/1:0,5:5:15:156,15,0	0/1:1,4:5:17:116,0,17	0/0:4,0:4:12:0,12,124	0/0:4,0:4:12:0,12,115	0/0:3,0:3:9:0,9,96	0/0:1,0:1:3:0,3,32	0/0:6,0:6:15:0,15,168	0/0:7,0:7:21:0,21,221	0/0:7,0:7:21:0,21,221	0/0:3,0:3:9:0,9,92	0/0:2,0:2:6:0,6,61	0/0:4,0:4:12:0,12,122	0/0:3,0:3:9:0,9,95	1/1:0,5:5:12:140,12,0	0/0:2,0:2:6:0,6,61	0/0:2,0:2:6:0,6,63	0/0:10,0:10:30:0,30,310	0/0:4,0:4:12:0,12,125	0/0:7,0:7:21:0,21,210	0/0:2,0:2:6:0,6,62	0/0:3,0:3:9:0,9,95	0/0:5,0:5:15:0,15,158	0/0:7,0:7:18:0,18,203	0/0:8,0:8:24:0,24,250	./.:.:.:.:.	0/0:6,0:6:18:0,18,183	0/0:5,0:5:12:0,12,138	0/0:7,0:7:21:0,21,219	0/0:11,0:11:24:0,24,294	0/0:7,0:7:21:0,21,217	./.:.:.:.:.	0/0:2,0:2:3:0,3,45	0/0:2,0:2:3:0,3,45	0/0:6,0:6:9:0,9,121	0/0:2,0:2:3:0,3,45	0/0:6,0:6:12:0,12,152	./.:.:.:.:.	0/0:34,0:34:99:0,102,1148
chr2	12909730	.	G	A	2144.95	.	AC=14;AF=0.053;AN=264;BaseQRankSum=-0.158;DP=1049;Dels=0.00;FS=12.531;HaplotypeScore=0.2340;InbreedingCoeff=0.5008;MLEAC=11;MLEAF=0.042;MQ=59.75;MQ0=0;MQRankSum=0.017;QD=27.50;ReadPosRankSum=0.527	GT:AD:DP:GQ:PL	0/0:60,0:60:99:0,180,1906	0/0:26,0:26:69:0,69,747	0/0:18,0:18:45:0,45,504	0/0:62,0:62:99:0,186,1912	0/0:8,0:8:24:0,24,245	0/0:17,0:17:48:0,48,514	0/0:18,0:18:51:0,51,525	0/0:5,0:5:15:0,15,157	0/0:4,0:5:12:0,12,130	1/1:0,21:21:60:644,60,0	1/1:0,3:3:9:94,9,0	0/0:20,0:20:51:0,51,579	0/0:12,0:12:36:0,36,374	0/0:2,0:2:6:0,6,67	0/0:17,0:17:45:0,45,499	1/1:0,31:31:93:964,93,0	0/0:19,0:19:54:0,54,588	0/0:4,0:4:12:0,12,134	0/0:9,0:9:21:0,21,242	0/0:2,0:2:6:0,6,59	0/0:7,0:7:21:0,21,224	0/0:18,0:18:51:0,51,544	0/0:15,0:15:33:0,33,401	0/0:13,0:13:36:0,36,371	0/0:6,0:6:18:0,18,192	0/0:12,0:12:36:0,36,367	0/0:15,0:15:45:0,45,469	0/0:5,0:5:15:0,15,157	0/0:6,0:6:18:0,18,187	0/0:19,0:19:57:0,57,594	0/0:6,0:6:18:0,18,178	0/0:3,0:3:9:0,9,97	0/0:23,0:23:66:0,66,687	0/0:3,0:3:9:0,9,95	0/0:11,0:11:33:0,33,344	0/0:4,0:4:12:0,12,128	0/0:21,0:21:63:0,63,655	0/0:9,0:9:27:0,27,283	0/0:12,0:12:36:0,36,377	0/0:2,0:2:6:0,6,55	1/1:0,9:9:27:278,27,0	0/0:16,0:16:48:0,48,505	0/0:20,0:20:51:0,51,571	0/0:9,0:9:27:0,27,280	0/0:13,0:13:39:0,39,415	0/0:25,0:25:75:0,75,779	0/0:11,0:11:33:0,33,346	0/0:4,0:4:12:0,12,129	0/0:3,0:3:9:0,9,98	0/0:9,0:9:21:0,21,256	0/0:4,0:4:12:0,12,126	1/1:0,4:4:12:125,12,0	1/1:0,6:6:18:182,18,0	0/0:1,0:1:3:0,3,32	0/0:6,0:6:18:0,18,187	0/0:3,0:3:9:0,9,97	0/0:5,0:5:15:0,15,155	0/0:4,0:4:12:0,12,124	1/1:0,4:4:9:106,9,0	0/0:7,0:7:21:0,21,213	0/0:1,0:1:3:0,3,32	0/0:1,0:1:3:0,3,33	0/0:8,0:8:24:0,24,246	0/0:7,0:7:21:0,21,216	0/0:4,0:4:12:0,12,127	0/0:4,0:4:12:0,12,121	0/0:2,0:2:6:0,6,61	0/0:6,0:6:18:0,18,186	0/0:6,0:6:18:0,18,180	0/0:6,0:6:18:0,18,187	./.:.:.:.:.	0/0:1,0:1:3:0,3,31	0/0:2,0:2:6:0,6,67	0/0:11,0:11:33:0,33,348	0/0:4,0:4:12:0,12,118	./.:.:.:.:.	0/0:4,0:4:9:0,9,109	0/0:1,0:1:3:0,3,31	0/0:2,0:2:6:0,6,66	0/0:4,0:4:12:0,12,123	0/0:1,0:1:3:0,3,30	0/0:4,0:4:12:0,12,122	0/0:4,0:4:12:0,12,126	0/0:13,0:13:33:0,33,369	0/0:5,0:5:15:0,15,158	0/0:8,0:8:24:0,24,257	0/0:5,0:5:15:0,15,159	0/0:3,0:3:9:0,9,98	0/0:2,0:2:6:0,6,63	0/0:6,0:6:18:0,18,175	0/0:1,0:1:3:0,3,32	0/0:5,0:5:15:0,15,157	0/0:6,0:6:18:0,18,185	0/0:2,0:2:6:0,6,63	0/0:2,0:2:6:0,6,62	0/0:1,0:1:3:0,3,32	0/0:4,0:4:12:0,12,115	0/0:1,0:1:3:0,3,32	0/0:3,0:3:9:0,9,95	./.:.:.:.:.	0/0:4,0:4:12:0,12,132	0/0:2,0:2:6:0,6,61	0/0:1,0:1:3:0,3,30	./.:.:.:.:.	0/0:2,0:2:6:0,6,61	0/0:4,0:4:12:0,12,123	0/0:3,0:3:9:0,9,94	0/0:5,0:5:15:0,15,157	0/0:3,0:3:9:0,9,93	0/0:1,0:1:3:0,3,33	0/0:1,0:1:3:0,3,31	0/0:3,0:3:9:0,9,95	0/0:9,0:9:27:0,27,281	0/0:5,0:5:15:0,15,156	0/0:1,0:1:3:0,3,32	0/0:7,0:7:18:0,18,206	0/0:5,0:5:15:0,15,151	0/0:8,0:8:24:0,24,245	0/0:2,0:2:6:0,6,61	0/0:8,0:8:24:0,24,257	0/0:4,0:4:12:0,12,129	0/0:3,0:3:9:0,9,99	0/0:5,0:5:15:0,15,150	0/0:2,0:2:6:0,6,61	0/0:5,0:5:15:0,15,154	0/0:8,0:8:15:0,15,183	0/0:4,0:4:12:0,12,121	0/0:5,0:5:15:0,15,157	0/0:3,0:3:9:0,9,92	./.:.:.:.:.	0/0:4,0:4:6:0,6,75	0/0:3,0:3:6:0,6,76	0/0:9,0:9:18:0,18,224	0/0:5,0:5:12:0,12,135	0/0:4,0:4:6:0,6,89	0/0:4,0:4:6:0,6,74	0/0:25,0:25:72:0,72,806
chr2	12910244	.	T	G	4837.14	.	AC=57;AF=0.234;AN=244;BaseQRankSum=7.420;DP=748;Dels=0.00;FS=1.780;HaplotypeScore=0.2008;InbreedingCoeff=0.6228;MLEAC=53;MLEAF=0.217;MQ=59.71;MQ0=0;MQRankSum=2.481;QD=24.93;ReadPosRankSum=-1.212	GT:AD:DP:GQ:PL	1/1:0,40:40:99:1168,102,0	0/0:18,0:18:51:0,51,542	1/1:0,15:15:42:450,42,0	0/0:32,0:32:90:0,90,934	0/0:11,0:11:33:0,33,345	0/0:9,0:9:27:0,27,273	1/1:0,13:13:36:392,36,0	./.:.:.:.:.	./.:.:.:.:.	0/0:15,0:15:39:0,39,424	0/0:2,0:2:6:0,6,63	0/0:11,0:11:27:0,27,308	0/0:15,0:15:45:0,45,453	0/0:1,0:1:3:0,3,31	0/0:17,0:17:45:0,45,494	0/0:11,0:11:33:0,33,331	0/0:14,0:14:39:0,39,419	1/1:0,1:1:3:33,3,0	0/0:3,0:3:9:0,9,94	0/0:7,0:7:18:0,18,196	./.:.:.:.:.	0/0:6,0:6:15:0,15,171	1/1:0,9:9:24:269,24,0	0/0:21,0:21:51:0,51,578	0/0:1,0:1:3:0,3,32	0/0:16,0:16:48:0,48,492	0/0:11,0:11:33:0,33,341	0/1:5,1:6:14:14,0,149	./.:.:.:.:.	1/1:0,14:14:42:444,42,0	0/1:1,2:3:25:27,0,25	1/1:0,3:3:9:99,9,0	1/1:0,12:12:36:375,36,0	0/0:2,0:2:6:0,6,65	0/0:8,0:8:24:0,24,251	0/0:2,0:2:6:0,6,63	0/0:13,0:13:39:0,39,396	0/0:9,0:9:24:0,24,256	0/0:7,0:7:18:0,18,205	0/0:1,0:1:3:0,3,34	0/0:1,0:1:3:0,3,32	0/1:1,11:12:0:268,0,0	0/0:11,0:11:27:0,27,299	0/0:13,0:13:36:0,36,389	0/0:10,0:10:27:0,27,297	0/0:19,0:19:57:0,57,588	1/1:0,5:5:15:161,15,0	./.:.:.:.:.	0/0:2,0:2:6:0,6,61	0/0:4,0:4:9:0,9,106	0/0:2,0:2:6:0,6,64	0/0:3,0:3:9:0,9,92	0/0:1,0:1:3:0,3,30	0/0:4,0:4:12:0,12,118	0/0:6,0:6:18:0,18,174	0/0:1,0:1:3:0,3,33	0/0:3,0:3:9:0,9,93	0/0:6,0:6:18:0,18,185	0/0:3,0:3:6:0,6,75	0/0:4,0:4:12:0,12,125	./.:.:.:.:.	0/0:4,0:4:12:0,12,117	0/0:3,0:3:9:0,9,91	0/0:2,0:2:6:0,6,62	0/0:4,0:4:12:0,12,118	0/0:6,0:6:18:0,18,183	0/0:6,0:6:18:0,18,186	1/1:0,5:5:15:159,15,0	1/1:0,3:3:6:77,6,0	1/1:0,2:2:6:64,6,0	0/0:1,0:1:3:0,3,31	1/1:0,3:3:9:95,9,0	0/0:2,0:2:6:0,6,67	0/0:7,0:7:21:0,21,209	0/0:7,0:7:18:0,18,201	0/0:3,0:3:6:0,6,75	0/0:3,0:3:9:0,9,97	1/1:0,2:2:6:67,6,0	0/0:3,0:3:9:0,9,95	0/0:5,0:5:15:0,15,156	0/0:3,0:3:6:0,6,78	0/0:1,0:1:3:0,3,31	0/0:2,0:2:6:0,6,69	1/1:0,6:6:18:195,18,0	0/0:4,1:5:12:0,12,124	./.:.:.:.:.	0/0:2,0:2:6:0,6,63	./.:.:.:.:.	0/0:6,0:6:18:0,18,185	0/1:3,1:4:20:20,0,84	0/0:2,0:2:6:0,6,66	0/0:2,0:2:6:0,6,59	0/0:1,0:1:3:0,3,32	0/0:3,0:3:9:0,9,92	0/0:1,0:1:3:0,3,32	./.:.:.:.:.	0/1:2,1:3:25:27,0,25	./.:.:.:.:.	./.:.:.:.:.	0/0:2,0:2:6:0,6,65	0/0:2,0:2:6:0,6,65	0/0:4,0:4:12:0,12,124	0/0:2,0:2:6:0,6,59	1/1:0,3:3:6:77,6,0	1/1:0,1:2:3:31,3,0	1/1:0,3:3:9:91,9,0	0/0:3,0:3:9:0,9,96	0/0:6,0:6:18:0,18,185	0/0:2,0:2:6:0,6,64	0/0:5,0:5:12:0,12,138	0/0:7,0:7:18:0,18,196	0/0:2,0:2:6:0,6,65	0/0:8,0:8:21:0,21,232	1/1:0,6:6:18:184,18,0	0/0:6,0:6:18:0,18,185	1/1:0,4:4:9:95,9,0	1/1:0,2:2:6:67,6,0	0/0:6,0:6:18:0,18,180	0/0:3,0:3:9:0,9,92	1/1:0,4:4:9:101,9,0	0/0:9,0:9:24:0,24,262	0/0:3,0:3:9:0,9,90	1/1:0,1:1:3:32,3,0	1/1:0,4:4:9:94,9,0	1/1:0,1:1:3:33,3,0	1/1:0,3:3:9:97,9,0	0/0:4,0:4:12:0,12,122	0/0:3,0:3:9:0,9,95	0/0:1,0:1:3:0,3,31	./.:.:.:.:.	./.:.:.:.:.	./.:.:.:.:.	0/0:6,0:6:6:0,6,89	0/0:4,0:4:9:0,9,106	0/0:2,0:2:3:0,3,28	./.:.:.:.:.	0/0:23,1:24:60:0,60,630
chr2	12912278	.	G	C	613.71	.	AC=13;AF=0.050;AN=258;BaseQRankSum=0.447;DP=885;Dels=0.00;FS=0.748;HaplotypeScore=0.0488;InbreedingCoeff=0.3483;MLEAC=10;MLEAF=0.039;MQ=59.91;MQ0=0;MQRankSum=1.065;QD=21.92;ReadPosRankSum=-0.869	GT:AD:DP:GQ:PL	0/0:55,0:55:99:0,165,1787	0/0:26,0:26:78:0,78,820	0/0:24,0:24:72:0,72,763	0/0:32,0:32:96:0,96,996	0/0:8,0:8:24:0,24,268	0/0:7,0:7:21:0,21,222	0/0:9,0:9:27:0,27,280	0/0:3,0:3:9:0,9,102	./.:.:.:.:.	0/0:18,0:18:54:0,54,551	./.:.:.:.:.	0/0:12,0:12:36:0,36,367	0/0:15,0:15:45:0,45,473	./.:.:.:.:.	0/0:17,0:17:51:0,51,531	0/0:4,0:4:12:0,12,128	0/0:17,0:17:51:0,51,520	0/0:3,0:3:9:0,9,97	0/0:4,0:4:9:0,9,105	0/0:8,0:8:21:0,21,230	0/0:1,0:1:3:0,3,31	0/0:10,0:10:24:0,24,259	0/0:20,0:21:57:0,57,612	0/0:14,0:14:42:0,42,444	0/0:1,0:1:3:0,3,33	0/0:20,0:20:60:0,60,616	0/0:14,0:14:42:0,42,439	0/0:6,0:6:18:0,18,195	./.:.:.:.:.	0/0:15,0:15:45:0,45,459	0/0:7,0:7:21:0,21,222	0/0:3,0:3:9:0,9,97	0/0:16,0:16:48:0,48,499	0/0:2,0:2:6:0,6,66	0/0:17,0:17:51:0,51,543	1/1:0,3:3:9:97,9,0	0/0:22,0:22:66:0,66,698	0/0:9,0:9:27:0,27,283	0/0:11,0:11:33:0,33,330	0/1:2,1:3:23:23,0,58	0/0:2,0:2:6:0,6,69	0/0:9,0:9:27:0,27,276	0/0:11,0:11:33:0,33,346	0/0:18,0:18:54:0,54,568	0/0:15,0:15:45:0,45,465	0/0:12,0:12:36:0,36,378	0/0:10,0:10:24:0,24,278	0/0:4,0:4:12:0,12,136	0/0:2,0:2:6:0,6,65	0/0:3,0:3:9:0,9,97	0/0:3,0:3:9:0,9,89	0/0:2,0:2:6:0,6,64	0/0:6,0:6:18:0,18,192	0/0:5,0:5:15:0,15,157	0/0:5,0:5:15:0,15,160	1/1:0,3:3:9:95,9,0	0/0:1,0:1:3:0,3,31	0/0:4,0:4:12:0,12,128	0/0:3,0:3:9:0,9,90	0/0:7,0:7:21:0,21,225	0/0:1,0:1:3:0,3,32	0/0:5,0:5:15:0,15,158	0/0:7,0:7:21:0,21,215	0/0:4,0:4:12:0,12,123	0/0:5,0:5:15:0,15,149	0/0:1,0:1:3:0,3,33	1/1:0,1:1:3:32,3,0	0/0:6,0:6:18:0,18,189	0/0:2,0:2:6:0,6,65	0/0:1,0:1:3:0,3,31	0/0:2,0:2:6:0,6,61	0/0:3,0:3:9:0,9,93	0/0:6,0:6:15:0,15,169	0/0:9,0:9:27:0,27,288	0/0:5,0:5:15:0,15,150	0/0:4,0:4:12:0,12,126	0/0:1,0:1:3:0,3,33	0/0:1,0:1:3:0,3,32	0/0:1,0:1:3:0,3,31	0/0:3,0:3:9:0,9,89	./.:.:.:.:.	0/0:1,0:1:3:0,3,34	0/0:6,0:6:18:0,18,192	0/0:2,0:2:6:0,6,65	0/0:6,0:6:18:0,18,192	0/0:2,0:2:6:0,6,67	0/0:1,0:1:3:0,3,32	0/0:6,0:6:18:0,18,199	0/0:3,0:3:9:0,9,101	0/0:4,0:4:12:0,12,132	0/0:2,0:2:6:0,6,63	1/1:0,4:4:12:128,12,0	0/0:1,0:1:3:0,3,32	0/0:3,0:3:9:0,9,93	0/0:6,0:6:18:0,18,189	./.:.:.:.:.	0/0:5,0:5:15:0,15,162	1/1:0,3:3:9:97,9,0	0/0:1,0:1:3:0,3,29	0/0:3,0:3:9:0,9,95	0/0:1,0:1:3:0,3,35	./.:.:.:.:.	0/0:1,0:1:3:0,3,31	0/0:1,0:1:3:0,3,32	0/0:1,0:1:3:0,3,35	0/0:3,0:3:9:0,9,97	0/0:3,0:3:9:0,9,98	0/0:7,0:7:21:0,21,225	0/0:1,0:1:3:0,3,33	./.:.:.:.:.	0/0:7,0:7:21:0,21,217	0/0:1,0:1:3:0,3,34	1/1:0,11:11:30:324,30,0	0/0:9,0:9:27:0,27,282	0/0:6,0:6:18:0,18,191	0/0:4,0:4:12:0,12,126	0/0:5,0:5:15:0,15,143	0/0:2,0:2:6:0,6,63	0/0:2,0:2:6:0,6,64	0/0:1,0:1:3:0,3,34	0/0:8,0:8:24:0,24,249	0/0:8,0:8:24:0,24,252	0/0:4,0:4:12:0,12,121	0/0:6,0:6:18:0,18,190	0/0:4,0:4:12:0,12,127	0/0:5,0:5:15:0,15,147	0/0:3,0:3:9:0,9,95	0/0:8,0:8:24:0,24,244	0/0:4,0:4:12:0,12,129	0/0:2,0:2:3:0,3,45	0/0:2,0:2:3:0,3,45	0/0:4,0:4:6:0,6,89	0/0:4,0:4:9:0,9,108	0/0:6,0:6:9:0,9,134	0/0:1,0:1:3:0,3,32	0/0:4,0:4:6:0,6,89	0/0:37,0:37:99:0,111,1237
chr2	12914944	.	C	T	3841.24	.	AC=48;AF=0.185;AN=260;BaseQRankSum=-3.161;DP=1150;Dels=0.00;FS=3.309;HaplotypeScore=0.1534;InbreedingCoeff=0.7195;MLEAC=42;MLEAF=0.162;MQ=59.46;MQ0=0;MQRankSum=0.951;QD=25.95;ReadPosRankSum=1.316	GT:AD:DP:GQ:PL	0/0:92,0:92:99:0,277,2946	0/0:17,0:17:48:0,48,530	0/0:18,0:18:48:0,48,535	0/0:41,0:41:99:0,123,1305	1/1:0,17:17:51:534,51,0	0/0:20,0:20:57:0,57,606	0/0:25,0:25:63:0,63,727	1/1:0,2:2:6:65,6,0	0/0:6,0:6:18:0,18,201	0/0:17,0:17:48:0,48,541	0/0:6,0:6:18:0,18,187	0/0:19,0:19:51:0,51,567	1/1:0,16:16:48:485,48,0	./.:.:.:.:.	1/1:0,16:16:45:473,45,0	0/0:30,0:30:90:0,90,950	1/1:0,12:12:36:384,36,0	0/0:5,0:5:15:0,15,160	0/0:11,0:11:33:0,33,352	0/0:11,0:11:30:0,30,325	0/0:8,0:8:24:0,24,264	0/0:27,0:27:72:0,72,798	0/0:18,0:18:48:0,48,534	0/0:22,0:22:57:0,57,663	0/0:5,0:5:15:0,15,155	0/0:20,0:20:60:0,60,645	0/0:21,0:21:57:0,57,636	1/1:0,8:8:24:254,24,0	0/1:5,1:6:14:14,0,133	0/0:27,0:27:69:0,69,769	0/0:5,0:5:15:0,15,160	0/0:6,0:6:18:0,18,199	0/0:26,0:26:72:0,72,795	0/1:2,1:3:21:21,0,54	0/0:16,0:16:42:0,42,467	0/0:9,0:9:27:0,27,292	0/0:19,0:19:54:0,54,602	0/0:7,0:7:18:0,18,205	1/1:0,13:13:36:395,36,0	0/0:4,0:4:12:0,12,132	0/0:7,0:7:21:0,21,218	0/0:13,0:13:33:0,33,375	0/0:18,0:19:42:0,42,500	0/0:18,0:18:54:0,54,574	0/0:18,0:18:51:0,51,559	0/0:31,0:31:84:0,84,937	0/0:6,0:6:18:0,18,188	0/0:5,0:5:15:0,15,165	1/1:0,3:3:6:76,6,0	1/1:0,4:4:9:106,9,0	0/0:1,0:1:3:0,3,34	0/0:3,0:3:9:0,9,95	0/0:8,0:8:24:0,24,266	0/0:1,0:1:3:0,3,30	0/0:4,0:4:12:0,12,130	0/0:8,0:8:24:0,24,258	0/0:4,0:4:12:0,12,126	0/0:4,0:4:9:0,9,108	0/0:4,0:4:9:0,9,108	0/0:7,0:7:21:0,21,226	1/1:0,1:1:3:32,3,0	1/1:0,2:2:6:59,6,0	1/1:0,8:8:24:249,24,0	0/0:3,0:3:9:0,9,87	0/0:2,0:2:6:0,6,68	1/1:0,4:4:12:125,12,0	0/0:5,0:5:15:0,15,165	0/0:5,0:5:15:0,15,170	0/0:1,0:1:3:0,3,33	0/0:7,0:7:21:0,21,220	0/0:1,0:1:3:0,3,30	0/0:1,0:1:3:0,3,32	./.:.:.:.:.	0/0:5,0:5:15:0,15,163	0/0:7,0:7:21:0,21,215	0/0:2,0:2:3:0,3,45	0/0:2,0:2:6:0,6,62	0/0:9,0:9:24:0,24,262	./.:.:.:.:.	0/0:2,0:2:3:0,3,45	0/0:3,0:3:9:0,9,98	./.:.:.:.:.	0/0:4,0:4:12:0,12,134	0/0:4,0:4:9:0,9,104	0/0:6,0:6:18:0,18,192	0/0:8,0:8:24:0,24,262	1/1:0,7:7:21:219,21,0	0/0:11,0:11:33:0,33,362	1/1:0,4:4:12:121,12,0	1/1:0,4:4:12:126,12,0	1/1:0,4:4:12:125,12,0	0/0:7,0:7:21:0,21,229	1/1:0,1:1:3:31,3,0	1/1:0,3:3:9:95,9,0	1/1:0,2:2:6:61,6,0	0/0:4,0:4:12:0,12,127	0/0:4,0:4:12:0,12,122	./.:.:.:.:.	0/0:2,0:2:6:0,6,63	0/0:5,0:5:12:0,12,146	0/0:7,0:7:21:0,21,215	1/1:0,2:2:6:64,6,0	1/1:0,1:1:3:32,3,0	0/0:4,0:4:12:0,12,116	0/0:4,0:4:12:0,12,127	0/0:5,0:5:15:0,15,166	0/0:7,0:7:21:0,21,220	0/0:8,0:8:21:0,21,237	0/0:3,0:3:9:0,9,102	0/0:6,0:6:12:0,12,152	0/0:15,0:15:42:0,42,458	0/0:3,0:3:9:0,9,105	0/0:7,0:7:18:0,18,206	0/0:5,0:5:15:0,15,164	1/1:0,5:5:15:156,15,0	0/0:5,0:5:12:0,12,140	0/0:5,0:5:15:0,15,162	0/0:1,0:1:3:0,3,33	0/0:2,0:2:6:0,6,65	0/0:4,0:4:12:0,12,135	0/0:4,0:4:12:0,12,124	0/0:5,0:5:15:0,15,159	0/0:6,0:6:15:0,15,171	0/0:8,0:8:24:0,24,252	0/0:4,0:4:12:0,12,131	0/0:6,0:6:18:0,18,196	0/0:10,0:10:27:0,27,312	0/0:5,0:5:15:0,15,164	0/0:2,0:2:6:0,6,65	0/0:2,0:2:3:0,3,45	0/0:2,0:2:3:0,3,45	./.:.:.:.:.	0/0:2,0:2:3:0,3,45	./.:.:.:.:.	0/0:6,0:6:9:0,9,134	0/0:4,0:4:6:0,6,89	0/0:16,0:16:48:0,48,549
chr2	12915650	.	C	T	2460.68	.	AC=14;AF=0.053;AN=264;BaseQRankSum=-0.677;DP=1165;Dels=0.00;FS=0.412;HaplotypeScore=0.1305;InbreedingCoeff=0.4992;MLEAC=12;MLEAF=0.045;MQ=59.30;MQ0=0;MQRankSum=-0.809;QD=27.65;ReadPosRankSum=-0.048	GT:AD:DP:GQ:PL	0/0:67,0:67:99:0,202,2177	0/0:27,0:27:69:0,69,790	0/0:29,0:29:81:0,81,894	0/0:58,0:58:99:0,174,1830	0/0:15,0:15:45:0,45,474	0/0:13,0:13:39:0,39,406	0/0:19,0:19:57:0,57,597	0/0:2,0:2:6:0,6,57	0/0:1,0:1:3:0,3,33	1/1:0,31:31:93:918,93,0	1/1:0,2:2:6:62,6,0	0/0:19,0:19:54:0,54,591	0/0:12,0:12:36:0,36,379	0/0:1,0:1:3:0,3,32	0/0:23,0:23:63:0,63,704	1/1:0,32:32:96:966,96,0	0/0:23,0:23:63:0,63,682	0/0:3,0:3:9:0,9,97	0/0:10,0:10:30:0,30,308	0/0:2,0:2:6:0,6,62	0/0:4,0:4:12:0,12,130	0/0:18,0:18:45:0,45,513	0/0:14,0:14:42:0,42,446	0/0:25,1:26:32:0,32,651	0/0:4,0:4:12:0,12,130	0/0:21,0:22:60:0,60,654	0/0:18,0:18:51:0,51,550	0/0:2,0:2:6:0,6,65	0/0:3,0:3:9:0,9,98	0/0:25,0:25:66:0,66,736	0/0:1,0:1:3:0,3,32	0/0:2,0:2:6:0,6,64	0/0:18,0:18:51:0,51,545	0/0:3,0:3:9:0,9,100	0/0:17,0:17:39:0,39,446	0/0:3,0:3:9:0,9,98	0/0:11,0:11:24:0,24,281	0/0:11,0:11:27:0,27,308	0/0:12,0:12:36:0,36,379	0/0:5,0:5:15:0,15,163	1/1:0,4:4:12:129,12,0	0/0:12,0:12:33:0,33,368	0/0:19,0:19:54:0,54,587	0/0:29,0:29:78:0,78,877	0/0:26,0:26:66:0,66,752	0/0:29,0:29:69:0,69,806	0/0:14,0:14:42:0,42,447	0/0:2,0:2:6:0,6,66	0/0:3,0:3:9:0,9,93	0/0:4,0:4:12:0,12,125	./.:.:.:.:.	1/1:0,3:3:9:89,9,0	1/1:0,10:10:30:300,30,0	0/0:5,0:5:15:0,15,158	0/0:4,0:4:12:0,12,126	0/0:1,0:1:3:0,3,34	0/0:6,0:6:18:0,18,193	0/0:5,0:5:15:0,15,162	1/1:0,7:7:21:216,21,0	0/0:7,0:7:21:0,21,225	0/0:1,0:1:3:0,3,32	0/0:3,0:3:9:0,9,97	0/0:14,0:14:42:0,42,442	0/0:5,0:5:15:0,15,159	0/0:11,0:11:24:0,24,267	0/0:7,0:7:18:0,18,201	0/0:1,0:1:3:0,3,32	0/0:7,0:7:21:0,21,221	0/0:4,0:4:9:0,9,110	0/0:3,0:3:9:0,9,92	0/0:2,0:2:6:0,6,59	0/0:4,0:4:12:0,12,126	0/0:2,0:2:6:0,6,63	0/0:8,0:8:24:0,24,250	0/0:11,0:11:30:0,30,332	0/0:6,0:6:18:0,18,189	0/0:7,0:7:21:0,21,225	0/0:6,0:6:18:0,18,190	0/0:1,0:1:3:0,3,32	0/0:4,0:4:12:0,12,126	0/0:3,0:3:9:0,9,97	./.:.:.:.:.	0/0:3,0:3:9:0,9,88	0/0:3,0:3:9:0,9,97	0/0:3,0:3:9:0,9,94	0/0:4,0:4:12:0,12,135	0/0:2,0:2:6:0,6,64	0/0:3,0:3:9:0,9,95	0/0:3,0:3:9:0,9,97	0/0:5,0:5:15:0,15,162	0/0:3,0:3:9:0,9,92	0/0:8,0:8:24:0,24,255	0/0:4,0:4:12:0,12,129	0/0:3,0:3:9:0,9,96	0/0:6,0:6:18:0,18,192	0/0:2,0:2:6:0,6,61	0/0:5,0:5:15:0,15,164	0/0:7,0:7:21:0,21,215	0/0:2,0:2:6:0,6,64	./.:.:.:.:.	0/0:5,0:5:15:0,15,162	0/0:4,0:4:12:0,12,130	0/0:5,0:5:12:0,12,136	0/0:2,0:2:6:0,6,64	0/0:4,0:4:12:0,12,126	0/0:8,0:8:24:0,24,252	0/0:1,0:1:3:0,3,32	0/0:6,0:6:18:0,18,184	0/0:1,0:1:3:0,3,32	0/0:5,0:5:15:0,15,158	0/0:5,0:5:15:0,15,162	0/0:1,0:1:3:0,3,32	0/0:10,0:10:30:0,30,316	0/0:5,0:5:15:0,15,153	0/0:9,0:9:18:0,18,231	0/0:6,0:6:18:0,18,192	0/0:2,0:2:6:0,6,65	0/0:1,0:1:3:0,3,31	0/0:3,0:3:9:0,9,92	0/0:4,0:4:12:0,12,128	0/0:6,0:6:18:0,18,186	0/0:6,0:6:18:0,18,190	0/0:8,0:8:24:0,24,255	0/0:5,0:5:15:0,15,161	0/0:8,0:8:24:0,24,248	0/0:1,0:1:3:0,3,31	0/0:9,0:9:27:0,27,286	0/0:4,0:4:12:0,12,127	0/0:3,0:3:9:0,9,96	./.:.:.:.:.	0/0:2,0:2:3:0,3,45	0/0:4,0:4:6:0,6,89	0/0:6,0:6:12:0,12,141	0/0:6,0:6:9:0,9,134	./.:.:.:.:.	0/0:2,0:2:6:0,6,64	0/0:34,0:34:99:0,102,1152
chr2	12915699	.	C	T	19330.5	.	AC=180;AF=0.687;AN=262;BaseQRankSum=-5.199;DP=957;Dels=0.00;FS=1.097;HaplotypeScore=0.0532;InbreedingCoeff=0.7258;MLEAC=183;MLEAF=0.698;MQ=59.11;MQ0=0;MQRankSum=0.513;QD=28.18;ReadPosRankSum=1.634	GT:AD:DP:GQ:PL	1/1:0,55:55:99:1738,165,0	1/1:0,13:13:39:393,39,0	1/1:1,20:21:29:563,29,0	1/1:0,45:45:99:1333,135,0	1/1:0,21:21:63:631,63,0	0/0:11,0:11:33:0,33,337	1/1:0,8:8:24:233,24,0	1/1:0,3:3:9:95,9,0	1/1:0,2:2:6:65,6,0	1/1:0,21:21:63:631,63,0	1/1:0,1:1:3:33,3,0	0/0:21,0:21:57:0,57,620	1/1:0,12:12:36:363,36,0	./.:.:.:.:.	1/1:0,21:21:63:646,63,0	1/1:0,15:15:45:444,45,0	1/1:0,16:16:45:465,45,0	1/1:0,3:3:9:95,9,0	0/0:9,0:9:27:0,27,271	0/0:3,0:3:9:0,9,91	1/1:0,4:4:12:128,12,0	1/1:0,11:11:33:330,33,0	1/1:0,12:12:33:344,33,0	0/0:16,0:16:48:0,48,505	0/0:6,0:6:18:0,18,195	1/1:0,12:12:36:361,36,0	1/1:0,13:13:39:390,39,0	1/1:0,3:3:9:102,9,0	1/1:0,3:3:9:97,9,0	1/1:0,11:11:33:327,33,0	1/1:0,1:1:3:32,3,0	1/1:0,5:5:15:162,15,0	1/1:0,15:15:45:459,45,0	1/1:0,1:1:3:32,3,0	0/0:22,0:22:60:0,60,650	1/1:0,3:3:9:99,9,0	1/1:0,15:15:36:405,36,0	1/1:0,11:11:30:314,30,0	1/1:0,10:10:30:305,30,0	1/1:0,3:3:9:97,9,0	1/1:0,6:6:18:191,18,0	1/1:0,9:9:24:254,24,0	1/1:0,21:21:63:635,63,0	0/0:21,0:21:60:0,60,650	1/1:0,15:15:42:442,42,0	0/1:12,8:20:99:177,0,307	1/1:0,13:13:39:396,39,0	0/1:2,3:5:46:79,0,46	1/1:0,1:1:3:32,3,0	1/1:0,3:3:9:87,9,0	1/1:0,3:3:9:88,9,0	1/1:0,4:4:12:118,12,0	1/1:0,3:3:9:88,9,0	1/1:0,2:2:6:61,6,0	0/0:3,0:3:9:0,9,93	1/1:0,3:3:9:92,9,0	0/0:4,0:4:12:0,12,127	0/0:8,0:8:24:0,24,242	1/1:0,6:6:18:179,18,0	0/0:4,0:4:12:0,12,124	1/1:0,1:1:3:33,3,0	./.:.:.:.:.	1/1:0,11:11:33:331,33,0	0/0:5,0:5:15:0,15,158	0/0:7,0:7:21:0,21,214	1/1:0,8:8:24:246,24,0	./.:.:.:.:.	1/1:0,3:3:9:95,9,0	1/1:0,8:8:15:194,15,0	1/1:0,3:3:9:93,9,0	./.:.:.:.:.	1/1:0,5:5:15:150,15,0	0/0:4,0:4:12:0,12,127	0/0:1,0:1:3:0,3,31	0/0:4,0:4:12:0,12,126	0/0:3,0:3:9:0,9,90	0/0:4,0:4:12:0,12,129	1/1:0,6:6:18:176,18,0	0/0:1,0:1:3:0,3,33	1/1:0,3:3:9:87,9,0	1/1:0,2:2:6:63,6,0	0/0:1,0:1:3:0,3,30	0/1:1,3:4:21:93,0,21	1/1:0,6:6:18:184,18,0	0/0:4,0:4:12:0,12,119	0/1:4,1:5:17:17,0,112	1/1:0,1:1:3:33,3,0	1/1:0,4:4:12:126,12,0	1/1:0,2:2:6:63,6,0	1/1:0,1:1:3:33,3,0	1/1:0,1:1:3:31,3,0	1/1:0,9:9:27:273,27,0	1/1:0,3:3:9:89,9,0	1/1:0,4:4:12:118,12,0	1/1:0,2:2:6:59,6,0	0/0:2,0:2:6:0,6,62	0/0:5,0:5:15:0,15,142	1/1:0,5:5:15:159,15,0	0/0:3,0:3:9:0,9,93	1/1:0,1:1:3:31,3,0	1/1:0,7:7:21:223,21,0	1/1:0,3:3:9:88,9,0	1/1:0,3:3:6:73,6,0	./.:.:.:.:.	1/1:0,3:3:9:91,9,0	1/1:0,7:7:21:214,21,0	1/1:0,5:5:15:160,15,0	0/0:4,0:4:12:0,12,118	1/1:0,2:2:6:65,6,0	0/0:9,0:9:27:0,27,272	0/0:8,0:8:24:0,24,237	1/1:0,2:2:6:64,6,0	1/1:0,4:4:12:120,12,0	1/1:0,8:8:24:245,24,0	1/1:0,6:6:15:169,15,0	1/1:0,4:4:12:121,12,0	1/1:0,2:2:6:59,6,0	1/1:0,2:2:6:59,6,0	0/0:2,0:2:6:0,6,61	1/1:0,5:5:15:150,15,0	0/0:6,0:6:18:0,18,191	0/0:3,0:3:9:0,9,90	1/1:0,3:3:9:89,9,0	1/1:0,7:7:21:210,21,0	1/1:0,3:3:9:91,9,0	1/1:0,1:1:3:30,3,0	1/1:0,4:4:12:118,12,0	1/1:0,3:3:9:90,9,0	0/0:3,0:3:9:0,9,94	./.:.:.:.:.	0/0:4,0:4:6:0,6,89	0/0:2,0:2:3:0,3,45	0/0:8,0:8:15:0,15,196	0/0:14,0:14:21:0,21,313	0/0:2,0:2:3:0,3,45	0/0:2,0:2:6:0,6,64	0/0:31,0:31:93:0,93,1010
chr2	12924437	.	A	T	638.54	.	AC=23;AF=0.140;AN=164;BaseQRankSum=1.898;DP=312;Dels=0.00;FS=2.475;HaplotypeScore=0.0690;InbreedingCoeff=0.1479;MLEAC=21;MLEAF=0.128;MQ=56.24;MQ0=5;MQRankSum=1.305;QD=10.64;ReadPosRankSum=1.033	GT:AD:DP:GQ:PL	0/1:6,5:11:99:138,0,144	0/0:15,0:15:39:0,39,433	0/1:2,2:4:50:50,0,54	0/0:4,0:4:12:0,12,128	0/0:9,0:9:27:0,27,275	0/0:3,0:3:6:0,6,66	1/1:0,1:1:3:29,3,0	./.:.:.:.:.	./.:.:.:.:.	0/0:6,0:6:12:0,12,137	./.:.:.:.:.	0/0:4,0:4:9:0,9,94	0/0:7,0:7:18:0,18,201	./.:.:.:.:.	0/0:15,1:16:36:0,36,389	0/0:1,0:1:3:0,3,30	0/0:2,0:2:6:0,6,61	./.:.:.:.:.	./.:.:.:.:.	./.:.:.:.:.	./.:.:.:.:.	./.:.:.:.:.	./.:.:.:.:.	0/0:13,0:13:30:0,30,350	./.:.:.:.:.	0/0:6,0:6:15:0,15,156	0/0:8,0:8:24:0,24,248	./.:.:.:.:.	./.:.:.:.:.	1/1:0,1:1:3:30,3,0	./.:.:.:.:.	./.:.:.:.:.	./.:.:.:.:.	./.:.:.:.:.	0/0:5,0:5:12:0,12,140	./.:.:.:.:.	0/0:5,0:5:12:0,12,134	./.:.:.:.:.	0/0:1,0:1:3:0,3,30	./.:.:.:.:.	./.:.:.:.:.	0/1:3,3:6:68:68,0,77	0/0:5,0:5:12:0,12,115	0/0:2,0:2:6:0,6,62	0/0:4,0:4:12:0,12,117	0/0:1,0:1:3:0,3,31	0/1:6,1:7:12:12,0,168	./.:.:.:.:.	./.:.:.:.:.	0/0:2,0:2:6:0,6,60	./.:.:.:.:.	0/0:1,0:1:3:0,3,30	0/0:3,0:3:9:0,9,96	./.:.:.:.:.	0/0:2,0:2:6:0,6,61	./.:.:.:.:.	0/0:5,0:5:15:0,15,160	0/0:3,0:3:9:0,9,86	./.:.:.:.:.	0/0:2,0:2:6:0,6,57	0/0:4,0:4:9:0,9,109	0/0:2,0:2:6:0,6,60	0/0:1,0:1:3:0,3,33	0/0:2,0:2:6:0,6,61	0/0:7,0:7:21:0,21,222	0/0:2,0:2:6:0,6,59	./.:.:.:.:.	0/1:2,2:4:50:52,0,50	./.:.:.:.:.	./.:.:.:.:.	./.:.:.:.:.	./.:.:.:.:.	0/0:4,0:4:12:0,12,126	0/0:3,0:3:9:0,9,97	0/0:7,0:7:21:0,21,212	./.:.:.:.:.	0/0:1,0:1:3:0,3,32	1/1:1,1:2:3:33,3,0	0/0:1,0:1:3:0,3,32	0/0:9,0:9:21:0,21,225	0/0:1,0:1:3:0,3,32	0/0:2,0:2:6:0,6,59	./.:.:.:.:.	0/0:1,0:1:3:0,3,32	0/0:3,0:3:9:0,9,95	./.:.:.:.:.	0/0:1,0:1:3:0,3,32	./.:.:.:.:.	./.:.:.:.:.	./.:.:.:.:.	./.:.:.:.:.	0/0:1,0:1:3:0,3,30	0/0:2,0:2:3:0,3,31	./.:.:.:.:.	0/0:2,0:2:3:0,3,32	./.:.:.:.:.	./.:.:.:.:.	0/0:3,0:3:9:0,9,92	./.:.:.:.:.	0/0:2,0:2:6:0,6,62	./.:.:.:.:.	0/0:1,0:1:3:0,3,29	./.:.:.:.:.	1/1:0,5:5:15:150,15,0	./.:.:.:.:.	0/1:1,1:2:26:26,0,26	./.:.:.:.:.	0/0:1,0:1:3:0,3,31	./.:.:.:.:.	./.:.:.:.:.	0/0:1,0:1:3:0,3,32	./.:.:.:.:.	0/0:7,0:7:15:0,15,189	0/1:1,2:3:26:39,0,26	0/0:4,0:4:9:0,9,98	1/1:0,1:1:3:32,3,0	./.:.:.:.:.	0/0:2,0:2:6:0,6,60	0/0:5,0:5:15:0,15,154	1/1:0,3:3:6:75,6,0	0/0:6,0:6:15:0,15,159	0/0:1,0:1:3:0,3,33	0/1:4,2:6:52:52,0,77	./.:.:.:.:.	1/1:0,1:1:3:31,3,0	0/1:2,1:3:22:22,0,56	0/0:2,0:2:6:0,6,55	0/0:4,0:4:12:0,12,122	./.:.:.:.:.	0/0:2,0:2:3:0,3,45	./.:.:.:.:.	./.:.:.:.:.	0/0:2,0:2:3:0,3,45	0/0:5,0:5:9:0,9,119	0/0:2,0:2:3:0,3,45	0/0:1,0:1:3:0,3,31	0/0:10,0:10:24:0,24,259
chr2	12926744	.	A	G	2183.85	.	AC=25;AF=0.100;AN=250;BaseQRankSum=3.535;DP=799;Dels=0.00;FS=0.891;HaplotypeScore=0.0769;InbreedingCoeff=0.5241;MLEAC=23;MLEAF=0.092;MQ=59.38;MQ0=0;MQRankSum=-0.032;QD=22.99;ReadPosRankSum=-0.583	GT:AD:DP:GQ:PL	0/0:80,0:80:99:0,241,2524	./.:.:.:.:.	0/0:13,0:13:39:0,39,398	0/0:37,0:37:99:0,111,1132	0/0:7,0:7:18:0,18,198	0/0:11,0:11:24:0,24,281	1/1:0,17:17:45:480,45,0	0/0:4,0:4:12:0,12,129	0/0:4,0:4:12:0,12,128	0/0:7,0:7:21:0,21,220	0/0:6,0:6:18:0,18,192	0/0:16,0:16:48:0,48,486	0/0:13,0:13:39:0,39,401	0/0:3,0:3:9:0,9,94	0/0:12,0:12:36:0,36,377	0/0:14,0:14:42:0,42,432	0/0:9,0:10:24:0,24,265	0/0:3,0:3:9:0,9,95	0/0:13,0:13:30:0,30,336	0/0:6,0:6:18:0,18,179	0/0:9,0:9:27:0,27,281	./.:.:.:.:.	0/0:12,0:12:36:0,36,379	0/0:22,0:22:57:0,57,634	0/0:6,0:6:18:0,18,187	0/0:12,0:12:36:0,36,365	0/0:5,0:5:15:0,15,150	0/0:1,0:1:3:0,3,33	0/1:1,3:4:20:87,0,20	1/1:0,7:7:21:217,21,0	1/1:0,12:12:36:393,36,0	1/1:0,4:4:12:128,12,0	1/1:0,12:12:36:374,36,0	0/0:3,0:3:9:0,9,98	0/0:7,0:7:15:0,15,182	0/0:4,0:4:12:0,12,124	0/0:6,0:6:18:0,18,183	0/0:8,0:8:18:0,18,216	0/1:9,1:10:3:3,0,255	0/0:4,0:4:12:0,12,116	0/0:6,0:6:18:0,18,190	1/1:0,9:9:27:287,27,0	0/0:7,0:7:21:0,21,210	0/0:13,0:13:33:0,33,371	./.:.:.:.:.	0/0:17,0:17:48:0,48,502	0/0:7,0:7:21:0,21,220	0/0:8,0:8:24:0,24,268	0/0:1,0:1:3:0,3,31	0/0:5,0:5:12:0,12,138	0/0:4,0:4:12:0,12,123	0/0:6,0:6:18:0,18,184	0/0:2,0:2:6:0,6,63	0/0:1,0:1:3:0,3,32	0/0:6,0:6:18:0,18,192	0/0:6,0:6:18:0,18,185	0/0:4,0:4:12:0,12,122	0/0:8,0:8:24:0,24,247	0/0:5,0:5:12:0,12,140	0/0:1,0:1:3:0,3,31	0/0:2,0:2:6:0,6,63	0/0:5,0:5:15:0,15,153	./.:.:.:.:.	0/0:2,0:2:3:0,3,31	0/0:5,0:5:15:0,15,153	0/0:6,0:6:18:0,18,180	0/0:3,0:3:9:0,9,95	1/1:0,1:1:3:32,3,0	1/1:0,4:4:12:119,12,0	./.:.:.:.:.	0/0:2,0:2:6:0,6,61	0/0:6,0:6:15:0,15,171	0/0:1,0:1:3:0,3,32	0/0:1,0:1:3:0,3,31	0/0:2,0:2:3:0,3,32	0/0:6,0:6:18:0,18,189	0/0:1,0:1:3:0,3,32	0/0:1,0:1:3:0,3,32	0/0:3,0:3:9:0,9,89	./.:.:.:.:.	./.:.:.:.:.	0/0:2,0:2:6:0,6,62	0/0:4,0:4:12:0,12,127	0/0:3,0:3:9:0,9,97	0/0:1,0:1:3:0,3,32	./.:.:.:.:.	./.:.:.:.:.	0/0:5,0:5:15:0,15,153	0/0:3,0:3:9:0,9,97	0/0:6,0:6:18:0,18,193	0/0:2,0:2:6:0,6,59	0/0:3,0:3:9:0,9,89	0/0:1,0:1:3:0,3,32	0/0:4,0:4:12:0,12,122	0/0:1,0:1:3:0,3,32	0/1:3,1:4:24:24,0,52	0/0:5,0:5:15:0,15,155	0/0:1,0:1:3:0,3,32	0/0:1,0:1:3:0,3,32	0/0:1,0:1:3:0,3,31	0/0:6,0:6:18:0,18,189	0/0:1,0:1:3:0,3,32	0/0:4,0:4:12:0,12,122	0/0:4,0:4:12:0,12,128	0/0:4,0:4:12:0,12,123	0/0:7,0:7:18:0,18,184	0/0:4,0:4:12:0,12,123	0/0:5,0:5:15:0,15,152	0/0:6,0:6:18:0,18,189	0/0:5,0:5:15:0,15,153	0/0:6,0:6:15:0,15,170	0/0:6,0:6:18:0,18,191	0/0:7,0:7:21:0,21,224	1/1:0,3:3:9:94,9,0	0/0:5,0:5:12:0,12,135	1/1:0,5:5:15:154,15,0	1/1:0,3:3:9:98,9,0	0/0:2,0:2:6:0,6,65	0/0:3,0:3:9:0,9,92	0/0:2,0:2:6:0,6,63	0/0:5,0:5:15:0,15,151	0/0:4,0:4:12:0,12,126	0/0:5,0:5:12:0,12,124	0/0:7,0:7:21:0,21,218	0/0:6,0:6:18:0,18,186	0/0:6,0:6:18:0,18,191	./.:.:.:.:.	./.:.:.:.:.	0/0:4,0:4:12:0,12,125	0/0:4,0:4:6:0,6,89	0/0:4,0:4:9:0,9,107	0/0:2,0:2:3:0,3,45	0/0:6,0:6:9:0,9,134	0/0:5,0:5:9:0,9,118	0/0:2,0:2:6:0,6,63	./.:.:.:.:.	0/0:12,0:12:36:0,36,404
chr2	12926922	.	G	A	2860.76	.	AC=44;AF=0.171;AN=258;BaseQRankSum=-3.405;DP=969;Dels=0.00;FS=1.186;HaplotypeScore=0.0553;InbreedingCoeff=0.6805;MLEAC=37;MLEAF=0.143;MQ=59.36;MQ0=0;MQRankSum=-0.518;QD=25.77;ReadPosRankSum=2.558	GT:AD:DP:GQ:PL	0/0:65,0:65:99:0,196,2112	0/0:25,0:25:66:0,66,728	0/0:15,0:15:42:0,42,452	0/0:36,0:36:99:0,102,1103	1/1:0,7:7:21:221,21,0	0/0:16,0:16:48:0,48,496	0/0:25,0:25:75:0,75,765	1/1:0,2:2:6:63,6,0	0/0:1,0:1:3:0,3,34	0/0:15,0:15:45:0,45,473	0/0:4,0:4:12:0,12,130	0/0:15,0:15:45:0,45,475	1/1:0,8:8:24:247,24,0	0/0:2,0:2:6:0,6,66	1/1:0,20:20:54:588,54,0	0/0:28,0:28:78:0,78,843	1/1:0,13:13:33:368,33,0	0/0:6,0:6:18:0,18,193	0/0:9,0:9:27:0,27,274	0/0:9,0:9:21:0,21,245	0/0:7,0:7:21:0,21,227	0/0:25,0:25:72:0,72,776	0/0:12,0:12:33:0,33,370	0/0:18,0:18:48:0,48,543	0/0:1,0:1:3:0,3,31	0/0:10,0:10:30:0,30,316	0/0:12,0:12:33:0,33,356	1/1:0,1:1:3:31,3,0	0/0:2,0:2:6:0,6,63	0/0:15,0:15:42:0,42,449	0/0:8,0:8:24:0,24,251	0/0:2,0:2:6:0,6,65	0/0:19,0:19:57:0,57,587	0/0:3,0:3:9:0,9,97	0/0:14,0:14:36:0,36,399	0/0:3,0:3:9:0,9,104	0/0:8,0:8:24:0,24,249	0/0:11,0:11:30:0,30,332	1/1:0,12:12:33:339,33,0	./.:.:.:.:.	0/0:7,0:7:21:0,21,233	0/0:9,0:9:27:0,27,280	0/0:20,0:20:48:0,48,557	0/0:27,0:27:72:0,72,780	0/0:28,0:28:78:0,78,843	0/0:32,0:32:90:0,90,974	0/0:9,0:9:24:0,24,263	0/0:5,0:5:15:0,15,167	./.:.:.:.:.	1/1:0,2:2:6:66,6,0	0/0:2,0:2:6:0,6,64	1/1:0,1:1:3:32,3,0	0/0:6,0:6:18:0,18,183	0/0:2,0:2:6:0,6,66	0/0:5,0:5:15:0,15,163	0/0:9,0:9:27:0,27,292	0/0:4,0:4:12:0,12,125	0/0:5,0:5:15:0,15,161	0/0:4,0:4:12:0,12,130	0/0:4,0:4:12:0,12,119	1/1:0,1:1:3:32,3,0	1/1:0,3:3:6:73,6,0	1/1:0,7:7:21:220,21,0	0/0:4,0:4:9:0,9,111	0/0:6,0:6:18:0,18,186	1/1:0,3:3:9:93,9,0	0/0:2,0:2:6:0,6,66	0/0:7,0:7:21:0,21,219	0/0:6,0:6:15:0,15,171	0/0:2,0:2:6:0,6,66	0/0:1,0:1:3:0,3,34	0/0:2,0:2:6:0,6,62	0/0:3,0:3:9:0,9,96	0/0:2,0:2:6:0,6,63	0/0:6,0:6:18:0,18,184	./.:.:.:.:.	./.:.:.:.:.	0/0:1,0:1:3:0,3,32	0/0:2,0:2:6:0,6,63	0/0:1,0:1:3:0,3,32	0/0:5,0:5:15:0,15,143	0/0:3,0:3:9:0,9,94	0/0:4,0:4:12:0,12,137	0/0:5,0:5:15:0,15,162	./.:.:.:.:.	0/0:5,0:5:15:0,15,163	1/1:0,6:6:18:189,18,0	0/0:6,0:6:18:0,18,181	1/1:0,9:9:18:224,18,0	0/0:5,0:5:15:0,15,157	1/1:0,3:3:9:90,9,0	0/0:4,0:4:12:0,12,127	1/1:0,3:3:9:92,9,0	1/1:0,1:1:3:32,3,0	1/1:0,3:3:9:88,9,0	0/0:4,0:4:12:0,12,128	0/0:8,0:8:24:0,24,249	0/0:4,0:4:9:0,9,112	0/0:1,0:1:3:0,3,31	0/0:1,0:1:3:0,3,29	0/0:9,0:9:27:0,27,289	1/1:0,1:1:3:32,3,0	1/1:0,1:1:3:33,3,0	0/0:1,0:1:3:0,3,29	0/0:5,0:5:15:0,15,160	0/0:5,0:5:15:0,15,155	0/0:3,0:3:9:0,9,103	0/0:6,0:6:18:0,18,189	0/0:5,0:5:15:0,15,157	0/0:7,0:7:21:0,21,214	0/0:6,0:6:18:0,18,192	0/0:5,0:5:15:0,15,166	0/0:11,0:11:33:0,33,349	0/0:2,0:2:6:0,6,65	1/1:0,4:4:12:125,12,0	0/0:2,0:2:6:0,6,64	0/0:2,0:2:6:0,6,66	0/0:6,0:6:18:0,18,194	./.:.:.:.:.	0/0:3,0:3:9:0,9,87	0/0:3,0:3:9:0,9,90	0/0:6,0:6:18:0,18,187	0/0:2,0:2:3:0,3,31	0/0:1,0:1:3:0,3,34	0/0:4,0:4:12:0,12,119	0/0:1,0:1:3:0,3,32	0/0:3,0:3:9:0,9,94	0/0:3,0:3:9:0,9,92	0/0:1,0:1:3:0,3,31	./.:.:.:.:.	0/0:2,0:2:3:0,3,45	0/0:6,0:6:12:0,12,153	0/0:4,0:4:6:0,6,89	0/0:8,0:8:15:0,15,196	0/0:2,0:2:3:0,3,45	./.:.:.:.:.	0/0:15,0:15:45:0,45,506
chr2	12929557	.	G	T	4426.92	.	AC=38;AF=0.147;AN=258;BaseQRankSum=-1.465;DP=1071;Dels=0.00;FS=5.414;HaplotypeScore=0.1388;InbreedingCoeff=0.7000;MLEAC=31;MLEAF=0.120;MQ=59.55;MQ0=0;MQRankSum=-1.024;QD=27.33;ReadPosRankSum=-0.221	GT:AD:DP:GQ:PL	0/0:78,0:78:99:0,235,2517	0/0:20,1:21:26:0,26,559	0/0:14,0:14:39:0,39,428	1/1:0,51:51:99:1579,153,0	1/1:0,10:10:30:296,30,0	0/0:13,0:13:39:0,39,407	0/0:19,0:19:57:0,57,596	./.:.:.:.:.	0/0:2,0:2:6:0,6,67	0/0:17,0:17:51:0,51,520	0/0:2,0:2:6:0,6,66	0/0:27,0:27:81:0,81,840	1/1:0,11:11:33:345,33,0	./.:.:.:.:.	1/1:0,19:19:57:581,57,0	0/0:14,0:14:42:0,42,424	0/0:21,0:21:57:0,57,615	0/0:3,0:3:9:0,9,95	0/0:7,0:7:21:0,21,208	0/0:23,0:23:69:0,69,688	0/0:2,0:2:6:0,6,65	0/0:17,0:17:48:0,48,526	0/0:17,0:17:48:0,48,524	0/0:31,0:31:84:0,84,923	0/0:2,0:2:6:0,6,65	0/0:21,0:21:63:0,63,651	0/0:18,0:18:54:0,54,558	1/1:0,2:2:6:65,6,0	0/0:2,0:2:6:0,6,65	0/0:21,0:21:63:0,63,663	0/0:6,0:6:18:0,18,187	./.:.:.:.:.	0/0:22,0:22:60:0,60,668	0/0:3,0:3:9:0,9,97	0/0:17,0:17:51:0,51,535	0/0:6,0:6:18:0,18,189	0/0:18,0:18:54:0,54,568	0/0:10,0:10:30:0,30,323	1/1:0,16:16:48:488,48,0	0/0:4,0:4:12:0,12,129	0/0:3,0:3:9:0,9,89	0/0:17,0:17:51:0,51,532	0/0:18,0:18:51:0,51,545	0/0:17,0:17:48:0,48,508	0/0:15,0:15:42:0,42,454	0/0:23,0:23:69:0,69,712	0/0:7,0:7:21:0,21,220	0/0:3,0:3:9:0,9,97	1/1:0,3:3:9:92,9,0	1/1:0,7:7:21:211,21,0	0/0:3,0:3:9:0,9,93	./.:.:.:.:.	0/0:3,0:3:9:0,9,86	0/0:5,0:5:15:0,15,154	0/0:6,0:6:18:0,18,183	0/0:3,0:3:9:0,9,87	0/0:5,0:5:15:0,15,162	0/0:6,0:6:18:0,18,182	./.:.:.:.:.	0/0:8,0:8:24:0,24,240	1/1:0,6:6:15:166,15,0	1/1:0,3:4:9:92,9,0	0/0:6,0:6:18:0,18,184	0/0:7,0:7:21:0,21,218	0/0:5,0:5:15:0,15,158	1/1:0,4:4:12:122,12,0	0/0:8,0:8:24:0,24,250	0/0:3,0:3:9:0,9,96	0/0:4,0:4:12:0,12,126	0/0:2,0:2:6:0,6,63	0/0:2,0:2:6:0,6,67	0/0:3,0:3:9:0,9,90	0/0:2,0:2:6:0,6,62	0/0:4,0:4:12:0,12,119	0/0:10,0:10:30:0,30,324	0/0:1,0:1:3:0,3,35	0/0:2,0:2:6:0,6,62	0/0:1,0:1:3:0,3,31	0/0:2,0:2:6:0,6,65	0/0:4,0:4:9:0,9,106	0/0:1,0:1:3:0,3,32	0/0:2,0:2:6:0,6,65	0/0:3,0:3:9:0,9,101	0/0:6,0:6:18:0,18,184	0/0:2,0:2:6:0,6,60	0/0:4,0:4:12:0,12,128	1/1:0,2:2:6:61,6,0	0/0:4,0:4:12:0,12,126	1/1:0,5:5:15:156,15,0	0/0:3,0:3:9:0,9,95	1/1:0,2:2:6:64,6,0	0/0:2,0:2:3:0,3,45	./.:.:.:.:.	1/1:0,6:6:18:178,18,0	1/1:0,6:6:18:180,18,0	0/0:2,0:2:6:0,6,62	0/0:6,0:6:15:0,15,160	0/0:1,0:1:3:0,3,31	0/0:2,0:2:6:0,6,65	0/0:2,0:2:6:0,6,60	0/0:4,0:4:12:0,12,126	1/1:0,1:1:3:29,3,0	1/1:0,3:3:6:78,6,0	0/0:2,0:2:6:0,6,55	0/0:5,0:5:15:0,15,150	0/0:8,0:8:24:0,24,251	0/0:10,0:10:30:0,30,328	0/0:9,0:9:27:0,27,289	0/0:2,0:2:6:0,6,63	0/0:8,0:8:24:0,24,243	0/0:10,0:10:30:0,30,300	0/0:2,0:2:6:0,6,65	0/0:6,0:6:18:0,18,184	0/0:2,0:2:6:0,6,67	1/1:0,4:4:12:132,12,0	0/0:4,0:4:12:0,12,126	0/0:9,0:9:27:0,27,280	0/0:2,0:2:6:0,6,58	0/0:2,0:2:6:0,6,63	0/0:3,0:3:9:0,9,102	0/0:4,0:4:12:0,12,120	0/0:4,0:4:12:0,12,122	0/0:4,0:4:12:0,12,130	0/0:1,0:1:3:0,3,28	0/0:5,0:5:15:0,15,156	0/0:10,0:10:27:0,27,293	0/0:6,0:6:18:0,18,185	0/0:3,0:3:9:0,9,95	0/0:1,0:1:3:0,3,32	0/0:4,0:4:9:0,9,108	0/0:4,0:4:6:0,6,89	./.:.:.:.:.	0/0:3,0:3:6:0,6,76	./.:.:.:.:.	0/0:3,0:3:6:0,6,75	0/0:8,0:8:18:0,18,210	0/0:35,0:35:99:0,105,1170
chr2	12929715	.	T	C	1441.86	.	AC=13;AF=0.050;AN=260;BaseQRankSum=-3.000;DP=1107;Dels=0.00;FS=7.984;HaplotypeScore=0.0769;InbreedingCoeff=0.4396;MLEAC=10;MLEAF=0.038;MQ=59.81;MQ0=0;MQRankSum=-1.472;QD=22.89;ReadPosRankSum=-1.428	GT:AD:DP:GQ:PL	0/0:58,0:58:99:0,174,1774	0/0:21,0:21:60:0,60,624	0/0:14,0:14:42:0,42,419	0/0:43,0:43:99:0,129,1295	0/0:18,0:18:54:0,54,555	0/0:20,0:20:54:0,54,575	0/0:22,0:22:66:0,66,667	0/0:3,0:3:9:0,9,77	0/0:3,0:3:9:0,9,95	0/0:22,0:22:63:0,63,652	0/0:2,0:2:6:0,6,65	1/1:0,24:24:72:732,72,0	0/0:11,0:11:33:0,33,332	./.:.:.:.:.	0/0:22,0:22:60:0,60,652	0/0:23,0:23:63:0,63,650	0/0:30,0:30:90:0,90,903	0/0:3,0:3:9:0,9,89	0/0:11,0:11:33:0,33,337	0/0:12,0:12:36:0,36,355	0/0:7,0:7:21:0,21,221	0/0:25,0:25:72:0,72,726	0/0:18,0:18:54:0,54,537	1/1:0,12:12:36:371,36,0	0/0:5,0:5:15:0,15,157	0/0:16,0:16:45:0,45,476	0/0:16,0:16:48:0,48,493	0/0:6,0:6:18:0,18,189	0/0:3,0:3:9:0,9,93	0/0:24,0:24:72:0,72,742	0/0:7,0:7:21:0,21,220	0/0:5,0:5:15:0,15,161	0/0:23,0:23:63:0,63,655	0/0:5,0:5:15:0,15,156	0/0:16,0:16:48:0,48,500	0/0:9,0:9:27:0,27,276	0/0:17,0:17:51:0,51,511	0/0:23,0:23:60:0,60,648	0/0:12,0:12:36:0,36,355	0/0:2,0:2:6:0,6,63	0/0:5,0:5:15:0,15,160	0/0:17,0:17:45:0,45,497	0/0:9,0:9:27:0,27,272	0/0:18,0:18:51:0,51,540	0/0:18,0:18:54:0,54,544	0/0:23,0:23:69:0,69,698	0/0:9,0:9:27:0,27,281	0/0:6,0:6:18:0,18,199	0/0:3,0:3:9:0,9,94	0/0:3,0:3:6:0,6,58	0/0:1,0:1:3:0,3,31	0/0:4,0:4:12:0,12,122	0/0:1,0:1:3:0,3,31	0/0:3,0:3:9:0,9,92	1/1:0,4:4:12:123,12,0	0/0:2,0:2:6:0,6,57	0/0:6,0:6:18:0,18,184	0/0:4,0:4:12:0,12,114	0/0:1,0:1:3:0,3,32	0/1:8,7:15:99:159,0,206	0/0:1,0:1:3:0,3,29	0/0:5,0:5:15:0,15,153	0/0:5,0:5:15:0,15,148	0/0:3,0:3:9:0,9,91	0/0:7,0:7:21:0,21,210	0/0:3,0:3:9:0,9,92	0/0:7,0:7:21:0,21,214	0/0:7,0:7:21:0,21,222	0/0:7,0:7:18:0,18,196	./.:.:.:.:.	0/0:2,0:2:6:0,6,62	0/0:6,0:6:18:0,18,178	0/0:3,0:3:9:0,9,92	0/0:2,0:2:6:0,6,57	0/0:4,0:4:12:0,12,122	0/0:1,0:1:3:0,3,31	1/1:0,3:3:9:96,9,0	0/0:2,0:2:6:0,6,63	0/0:3,0:3:9:0,9,95	0/0:6,0:6:18:0,18,183	0/0:3,0:3:9:0,9,93	0/0:4,0:4:12:0,12,118	0/0:3,0:3:9:0,9,97	0/0:7,0:7:21:0,21,214	./.:.:.:.:.	0/0:5,0:5:15:0,15,158	0/0:6,0:6:15:0,15,164	0/0:5,0:5:15:0,15,150	0/0:8,0:8:24:0,24,248	0/0:3,0:3:9:0,9,95	0/0:3,0:3:6:0,6,78	0/0:1,0:1:3:0,3,32	0/0:1,0:1:3:0,3,32	0/0:1,0:1:3:0,3,32	0/0:1,0:1:3:0,3,31	0/0:2,0:2:6:0,6,65	0/0:8,0:8:24:0,24,247	0/0:1,0:1:3:0,3,32	./.:.:.:.:.	0/0:2,0:2:6:0,6,64	0/0:5,0:5:15:0,15,156	./.:.:.:.:.	0/0:7,0:7:18:0,18,197	0/0:2,0:2:6:0,6,62	0/0:5,0:5:15:0,15,149	0/0:5,0:5:15:0,15,149	0/0:8,0:8:24:0,24,248	0/0:4,0:4:12:0,12,118	0/0:3,0:3:6:0,6,61	0/0:8,0:8:24:0,24,240	0/0:7,0:7:21:0,21,212	0/0:3,0:3:6:0,6,62	0/0:9,0:9:21:0,21,231	0/0:8,0:8:24:0,24,237	0/0:6,0:6:18:0,18,181	0/0:11,0:11:30:0,30,325	0/0:7,0:7:21:0,21,211	0/0:2,0:2:6:0,6,62	1/1:0,2:2:6:65,6,0	0/0:5,0:5:15:0,15,154	0/0:8,0:8:24:0,24,241	0/0:6,0:6:18:0,18,185	0/0:4,0:4:12:0,12,118	0/0:3,0:3:9:0,9,92	0/0:5,0:5:15:0,15,153	0/0:7,0:7:21:0,21,214	0/0:6,0:6:18:0,18,182	0/0:2,0:2:6:0,6,59	1/1:0,3:3:9:92,9,0	./.:.:.:.:.	0/0:2,0:2:3:0,3,45	0/0:2,0:2:3:0,3,45	0/0:4,0:4:9:0,9,107	./.:.:.:.:.	0/0:9,0:9:21:0,21,242	0/0:2,0:2:3:0,3,45	0/0:31,0:31:93:0,93,1021
chr2	12930298	.	C	T	3710.61	.	AC=71;AF=0.282;AN=252;BaseQRankSum=-3.566;DP=547;Dels=0.00;FS=4.943;HaplotypeScore=0.0353;InbreedingCoeff=0.6246;MLEAC=64;MLEAF=0.254;MQ=59.74;MQ0=1;MQRankSum=-0.376;QD=23.48;ReadPosRankSum=1.158	GT:AD:DP:GQ:PL	1/1:0,26:26:78:820,78,0	0/0:13,0:13:39:0,39,419	0/0:11,0:11:33:0,33,339	0/0:21,0:21:63:0,63,671	0/0:11,0:11:27:0,27,312	1/1:0,1:1:3:30,3,0	0/0:11,0:11:30:0,30,325	0/0:3,0:3:6:0,6,63	0/0:2,0:2:6:0,6,65	0/0:6,0:6:18:0,18,197	./.:.:.:.:.	1/1:0,9:9:27:280,27,0	0/0:8,0:8:24:0,24,254	./.:.:.:.:.	0/0:11,0:11:33:0,33,343	0/0:3,0:3:9:0,9,96	0/0:10,0:10:30:0,30,317	1/1:0,1:1:3:32,3,0	1/1:0,3:3:9:95,9,0	0/0:1,0:1:3:0,3,35	0/0:2,0:2:6:0,6,61	./.:.:.:.:.	0/0:2,0:2:6:0,6,64	1/1:0,8:8:24:250,24,0	0/0:3,0:3:9:0,9,100	1/1:0,7:7:21:220,21,0	0/0:5,0:5:15:0,15,154	0/0:3,0:3:9:0,9,103	0/0:3,0:3:9:0,9,106	0/0:6,0:6:18:0,18,191	0/0:2,0:2:6:0,6,61	0/0:2,0:2:6:0,6,67	0/0:7,0:7:18:0,18,187	0/0:3,0:3:9:0,9,100	1/1:0,7:7:21:211,21,0	0/0:1,0:1:3:0,3,33	0/0:9,0:9:27:0,27,294	0/0:5,0:5:15:0,15,159	0/0:3,0:3:9:0,9,97	0/0:2,0:2:6:0,6,64	0/0:2,0:2:6:0,6,63	0/0:10,0:10:30:0,30,322	0/0:10,0:10:30:0,30,324	1/1:0,3:3:9:95,9,0	0/0:9,0:9:27:0,27,289	0/1:6,4:10:97:97,0,153	0/0:8,0:8:24:0,24,256	0/0:5,0:5:15:0,15,153	0/0:1,0:1:3:0,3,33	0/0:4,0:4:12:0,12,137	0/0:1,0:1:3:0,3,32	./.:.:.:.:.	0/0:3,0:3:9:0,9,98	./.:.:.:.:.	1/1:0,2:2:6:65,6,0	0/0:4,0:4:12:0,12,125	0/0:3,0:3:9:0,9,104	0/0:1,0:1:3:0,3,28	0/0:1,0:1:3:0,3,30	1/1:0,3:3:9:97,9,0	0/0:4,0:4:12:0,12,130	0/0:2,0:2:6:0,6,59	0/0:5,0:5:15:0,15,159	1/1:0,1:1:3:31,3,0	1/1:0,1:1:3:34,3,0	0/0:3,0:3:9:0,9,94	./.:.:.:.:.	0/0:5,0:5:15:0,15,164	./.:.:.:.:.	0/0:2,0:2:6:0,6,67	1/1:0,3:3:9:96,9,0	0/0:4,0:4:12:0,12,125	0/0:4,0:4:12:0,12,126	0/1:3,1:4:19:19,0,85	1/1:0,3:3:9:95,9,0	1/1:0,3:3:9:96,9,0	1/1:0,5:5:9:124,9,0	0/0:2,0:2:6:0,6,59	1/1:0,1:1:3:31,3,0	0/0:3,0:3:9:0,9,94	0/0:1,0:1:3:0,3,33	1/1:0,1:1:3:33,3,0	0/1:5,1:6:14:14,0,140	./.:.:.:.:.	1/1:0,3:3:9:95,9,0	0/0:3,0:3:9:0,9,95	0/0:3,0:3:9:0,9,97	0/0:5,0:5:15:0,15,162	0/0:1,0:1:3:0,3,32	0/0:3,0:3:9:0,9,94	./.:.:.:.:.	0/0:2,0:2:6:0,6,63	0/0:1,0:1:3:0,3,32	0/0:1,0:1:3:0,3,30	0/0:3,0:3:9:0,9,95	1/1:0,2:2:6:61,6,0	1/1:0,1:1:3:34,3,0	0/0:2,0:2:6:0,6,63	1/1:0,3:3:9:89,9,0	0/0:2,0:2:6:0,6,64	0/0:1,0:1:3:0,3,32	0/0:1,0:1:3:0,3,30	0/0:1,0:1:3:0,3,35	0/0:1,0:1:3:0,3,33	0/0:1,0:1:3:0,3,32	0/0:3,0:3:9:0,9,96	0/0:4,0:4:12:0,12,122	1/1:0,5:5:12:141,12,0	0/0:4,0:4:12:0,12,130	./.:.:.:.:.	0/0:4,0:4:12:0,12,126	0/0:4,0:4:12:0,12,134	0/0:6,0:6:18:0,18,192	0/0:3,0:3:9:0,9,94	0/0:1,0:1:3:0,3,31	0/0:2,0:2:6:0,6,66	0/0:2,0:2:6:0,6,63	0/0:3,0:3:9:0,9,95	1/1:0,3:3:9:96,9,0	0/0:4,0:4:12:0,12,119	1/1:0,3:3:9:96,9,0	1/1:0,3:3:9:92,9,0	./.:.:.:.:.	0/0:3,0:3:9:0,9,100	0/0:4,0:4:12:0,12,127	0/0:3,0:3:9:0,9,93	0/0:7,0:7:21:0,21,229	0/0:7,0:7:21:0,21,222	1/1:0,1:1:3:31,3,0	1/1:0,6:6:9:134,9,0	1/1:0,6:6:9:134,9,0	0/0:6,0:6:12:0,12,153	1/1:0,1:1:3:31,3,0	1/1:0,5:5:9:120,9,0	1/1:0,4:4:9:108,9,0	1/1:0,4:4:6:89,6,0	0/0:21,0:21:63:0,63,721
chr2	12931941	.	A	T	2839.42	.	AC=19;AF=0.071;AN=268;BaseQRankSum=4.748;DP=1244;Dels=0.00;FS=6.770;HaplotypeScore=0.0854;InbreedingCoeff=0.5343;MLEAC=17;MLEAF=0.063;MQ=59.75;MQ0=0;MQRankSum=0.425;QD=28.11;ReadPosRankSum=0.500	GT:AD:DP:GQ:PL	0/0:80,0:80:99:0,241,2524	1/1:0,20:20:57:617,57,0	0/0:17,0:17:51:0,51,519	0/0:56,0:56:99:0,168,1713	0/0:13,0:13:36:0,36,379	0/0:17,0:17:51:0,51,520	0/0:29,0:29:84:0,84,862	0/0:7,0:7:21:0,21,219	0/0:6,0:6:18:0,18,185	0/0:13,0:13:36:0,36,387	0/0:3,0:3:9:0,9,94	0/0:13,0:13:36:0,36,383	0/0:19,0:19:54:0,54,569	0/0:4,0:4:12:0,12,128	0/0:20,0:20:60:0,60,614	0/0:33,0:33:96:0,96,994	0/0:20,0:20:60:0,60,612	0/0:4,0:4:12:0,12,130	0/0:25,0:25:69:0,69,739	0/0:16,0:16:42:0,42,448	0/0:10,0:10:30:0,30,329	1/1:0,21:21:60:650,60,0	1/1:0,24:24:69:759,69,0	0/0:25,0:25:69:0,69,744	0/0:4,0:4:12:0,12,128	0/0:23,0:23:69:0,69,706	0/0:18,0:18:51:0,51,543	0/0:6,0:6:18:0,18,195	0/0:3,0:3:9:0,9,98	0/0:23,0:23:63:0,63,680	0/0:14,0:14:42:0,42,442	0/0:3,0:3:9:0,9,95	0/0:33,0:33:87:0,87,956	0/0:6,0:6:18:0,18,191	0/0:15,0:15:45:0,45,444	0/0:4,0:4:12:0,12,126	0/0:8,0:8:24:0,24,241	0/0:14,0:14:39:0,39,410	0/0:21,0:21:63:0,63,638	0/0:3,0:3:9:0,9,98	0/0:6,0:6:18:0,18,189	0/0:14,0:14:39:0,39,407	0/0:14,0:14:36:0,36,397	0/0:26,0:26:78:0,78,815	1/1:0,18:18:51:555,51,0	0/0:31,0:31:87:0,87,932	0/0:14,0:14:36:0,36,395	0/0:10,0:10:30:0,30,326	0/0:1,0:1:3:0,3,32	0/0:9,0:9:24:0,24,256	0/0:1,0:1:3:0,3,32	0/0:1,0:1:3:0,3,33	0/0:5,0:5:15:0,15,151	0/0:3,0:3:9:0,9,91	0/0:2,0:2:6:0,6,57	0/0:6,0:6:18:0,18,185	0/0:3,0:3:9:0,9,97	0/0:7,0:7:21:0,21,213	0/0:3,0:3:9:0,9,97	0/0:3,0:3:6:0,6,61	0/0:2,0:2:6:0,6,65	0/0:3,0:3:9:0,9,96	0/0:11,0:11:33:0,33,336	0/0:8,0:8:24:0,24,242	0/0:12,0:12:36:0,36,367	0/0:3,0:3:9:0,9,89	0/0:1,0:1:3:0,3,33	0/0:7,0:7:18:0,18,203	0/0:2,0:2:3:0,3,32	0/0:3,0:3:9:0,9,91	0/0:2,0:2:6:0,6,63	0/0:2,0:2:6:0,6,59	0/0:7,0:7:21:0,21,214	0/0:2,0:2:6:0,6,63	0/0:3,0:3:9:0,9,91	0/0:1,0:1:3:0,3,32	0/0:8,0:8:18:0,18,211	0/0:1,0:1:3:0,3,30	0/0:2,0:2:6:0,6,61	1/1:0,3:3:9:94,9,0	1/1:0,1:1:3:32,3,0	0/0:3,0:3:9:0,9,95	0/0:8,0:8:24:0,24,259	0/0:6,0:6:18:0,18,190	0/0:2,0:2:6:0,6,61	./.:.:.:.:.	0/0:3,0:3:9:0,9,95	0/0:6,0:6:18:0,18,183	0/0:5,0:5:15:0,15,156	0/0:7,0:7:21:0,21,218	0/0:5,0:5:15:0,15,160	0/0:4,0:4:12:0,12,120	0/0:1,0:1:3:0,3,32	0/0:3,0:3:9:0,9,96	0/0:4,0:4:9:0,9,104	0/0:3,0:3:9:0,9,91	0/0:8,0:8:24:0,24,244	0/0:4,0:4:12:0,12,121	0/0:6,0:6:18:0,18,177	0/0:8,0:8:24:0,24,244	0/0:13,0:13:39:0,39,409	0/0:2,0:2:6:0,6,62	0/0:3,0:3:9:0,9,89	0/1:1,2:3:23:52,0,23	0/0:4,0:4:12:0,12,116	1/1:0,2:2:6:63,6,0	0/0:10,0:10:30:0,30,321	0/0:10,0:10:21:0,21,249	0/0:11,0:11:33:0,33,339	0/0:10,0:10:30:0,30,291	0/0:5,0:5:15:0,15,143	0/0:11,0:11:33:0,33,341	0/0:9,0:9:27:0,27,278	0/0:7,0:7:15:0,15,165	0/0:3,0:3:9:0,9,92	0/0:6,0:6:18:0,18,176	0/0:1,0:1:3:0,3,32	0/0:6,0:6:18:0,18,184	0/0:5,0:5:15:0,15,151	0/0:4,0:4:9:0,9,92	0/0:4,0:4:9:0,9,107	0/0:4,0:4:12:0,12,124	0/0:2,0:2:6:0,6,61	0/0:5,0:5:15:0,15,150	0/0:8,0:8:24:0,24,241	0/0:6,0:6:18:0,18,184	1/1:0,7:7:21:218,21,0	1/1:0,2:2:6:61,6,0	0/0:2,0:2:6:0,6,62	./.:.:.:.:.	./.:.:.:.:.	0/0:2,0:2:3:0,3,45	0/0:2,0:2:3:0,3,45	0/0:2,0:2:3:0,3,44	0/0:4,0:4:6:0,6,89	0/0:4,0:4:6:0,6,89	0/0:25,0:25:75:0,75,842
chr2	12932359	.	T	C	1544.43	.	AC=17;AF=0.063;AN=268;BaseQRankSum=-2.257;DP=1138;Dels=0.00;FS=3.718;HaplotypeScore=0.1145;InbreedingCoeff=0.4323;MLEAC=13;MLEAF=0.049;MQ=59.76;MQ0=0;MQRankSum=0.207;QD=20.32;ReadPosRankSum=-0.467	GT:AD:DP:GQ:PL	0/0:51,0:51:99:0,153,1637	0/0:18,0:18:51:0,51,548	0/0:24,0:24:69:0,69,751	0/0:50,0:50:99:0,150,1550	0/0:15,0:15:45:0,45,466	1/1:0,26:26:72:750,72,0	0/0:26,0:26:72:0,72,796	0/0:1,0:1:3:0,3,34	0/0:6,0:6:18:0,18,195	0/0:15,0:15:45:0,45,473	0/0:3,0:3:9:0,9,93	0/0:16,0:16:48:0,48,504	0/0:14,0:14:42:0,42,428	0/1:1,1:2:25:25,0,25	0/0:20,0:20:57:0,57,612	0/0:23,0:23:69:0,69,726	0/0:27,0:27:81:0,81,851	0/1:4,1:5:16:16,0,110	0/0:14,0:14:42:0,42,441	0/0:16,0:16:45:0,45,479	0/0:1,0:1:3:0,3,33	0/0:25,0:25:75:0,75,775	0/0:13,0:13:39:0,39,410	0/0:23,0:23:63:0,63,679	0/0:2,0:2:6:0,6,64	0/0:14,0:14:39:0,39,426	0/0:14,0:14:39:0,39,421	0/0:3,0:3:9:0,9,98	0/0:6,0:6:18:0,18,192	0/0:31,0:31:84:0,84,919	0/1:8,1:9:5:5,0,233	0/0:3,0:3:9:0,9,104	0/0:29,0:29:81:0,81,886	0/0:1,0:1:3:0,3,31	0/0:16,0:16:48:0,48,489	0/0:9,0:9:27:0,27,271	0/0:16,0:16:48:0,48,504	0/0:12,0:12:30:0,30,332	0/0:17,0:17:48:0,48,505	0/0:2,0:2:6:0,6,66	0/0:5,0:5:15:0,15,168	0/0:15,0:15:45:0,45,483	0/0:15,0:15:42:0,42,454	0/0:20,0:20:57:0,57,594	0/0:19,0:19:48:0,48,530	0/0:25,0:25:75:0,75,765	0/0:12,0:12:36:0,36,386	0/0:8,0:8:24:0,24,245	./.:.:.:.:.	0/0:8,0:8:21:0,21,219	0/0:1,0:1:3:0,3,31	./.:.:.:.:.	0/0:5,0:5:15:0,15,150	0/0:7,0:7:21:0,21,221	0/0:6,0:6:18:0,18,184	0/0:4,0:4:12:0,12,126	0/0:5,0:5:15:0,15,154	0/0:14,0:14:42:0,42,438	0/0:3,0:3:9:0,9,94	0/0:4,0:4:12:0,12,122	0/0:2,0:2:6:0,6,66	0/0:3,0:3:9:0,9,96	0/0:8,0:8:24:0,24,246	1/1:0,3:3:9:90,9,0	1/1:0,5:5:15:152,15,0	0/0:3,0:3:9:0,9,92	0/0:3,0:3:9:0,9,97	0/0:6,0:6:18:0,18,189	0/0:5,0:5:12:0,12,137	0/0:3,0:3:9:0,9,96	0/0:3,0:3:9:0,9,93	0/0:4,0:4:12:0,12,122	0/0:3,0:3:9:0,9,94	0/0:4,0:4:12:0,12,128	0/0:3,0:3:9:0,9,95	0/0:1,0:1:3:0,3,32	0/0:3,0:3:9:0,9,95	0/0:3,0:3:6:0,6,75	0/0:2,0:2:6:0,6,65	0/0:1,0:1:3:0,3,31	0/0:3,0:3:9:0,9,94	0/0:4,0:4:12:0,12,130	0/0:5,0:5:15:0,15,154	0/0:5,0:5:15:0,15,158	1/1:0,6:6:18:181,18,0	0/0:8,0:8:24:0,24,240	0/0:4,0:4:12:0,12,120	0/0:11,0:11:33:0,33,342	0/0:4,0:4:12:0,12,130	0/0:7,0:7:21:0,21,225	0/0:1,0:1:3:0,3,32	0/0:6,0:6:15:0,15,168	0/0:5,0:5:15:0,15,158	0/0:2,0:2:6:0,6,65	0/0:4,0:4:12:0,12,127	1/1:0,3:3:9:97,9,0	1/1:1,10:11:1:277,1,0	0/0:1,0:1:3:0,3,31	1/1:0,6:6:18:181,18,0	0/0:7,0:7:18:0,18,200	0/0:7,0:7:21:0,21,220	0/0:2,0:2:6:0,6,64	0/0:7,0:7:21:0,21,218	0/0:1,0:1:3:0,3,31	0/0:3,0:3:9:0,9,97	0/0:3,0:3:9:0,9,92	0/0:5,0:5:15:0,15,162	0/0:4,0:4:12:0,12,122	0/0:5,0:5:15:0,15,158	0/0:7,0:7:21:0,21,219	0/0:6,0:6:18:0,18,188	0/0:5,0:5:15:0,15,158	0/0:9,0:9:27:0,27,290	0/0:4,0:4:12:0,12,129	0/0:4,0:4:12:0,12,126	0/0:3,0:3:6:0,6,78	0/0:6,0:6:18:0,18,190	0/0:11,0:11:33:0,33,344	0/0:1,0:1:3:0,3,30	0/0:1,0:1:3:0,3,32	0/0:6,0:6:18:0,18,185	0/0:9,0:9:27:0,27,267	0/0:8,0:8:21:0,21,236	0/0:4,0:4:12:0,12,130	0/0:4,0:4:12:0,12,123	0/0:4,0:4:12:0,12,122	0/0:5,0:5:15:0,15,158	0/0:8,0:8:24:0,24,241	0/0:6,0:6:15:0,15,173	0/0:2,0:2:6:0,6,65	./.:.:.:.:.	0/0:4,0:4:6:0,6,89	0/0:4,0:4:6:0,6,89	0/0:2,0:2:3:0,3,45	0/0:4,0:4:9:0,9,107	0/0:7,0:7:9:0,9,134	0/0:2,0:2:6:0,6,64
chr2	12939667	.	G	T	2602.86	.	AC=21;AF=0.079;AN=266;BaseQRankSum=0.030;DP=1033;Dels=0.00;FS=0.403;HaplotypeScore=0.0802;InbreedingCoeff=0.5366;MLEAC=19;MLEAF=0.071;MQ=59.16;MQ0=0;MQRankSum=0.016;QD=26.03;ReadPosRankSum=-1.454	GT:AD:DP:GQ:PL	0/0:61,0:61:99:0,183,1954	0/0:29,0:29:84:0,84,900	0/0:22,0:22:63:0,63,685	0/0:45,0:45:99:0,135,1420	0/0:15,0:15:42:0,42,455	0/0:9,0:9:27:0,27,285	0/0:18,0:18:48:0,48,523	0/0:2,0:2:6:0,6,64	1/1:0,4:4:12:127,12,0	1/1:0,20:20:60:602,60,0	1/1:0,2:2:6:63,6,0	0/0:13,0:13:39:0,39,409	0/0:10,0:11:30:0,30,315	./.:.:.:.:.	0/0:10,0:10:30:0,30,316	1/1:0,19:19:57:570,57,0	1/1:0,23:23:69:691,69,0	0/0:3,0:3:9:0,9,95	0/0:6,0:6:18:0,18,186	0/0:2,0:2:6:0,6,57	0/0:7,0:7:21:0,21,227	0/0:15,0:15:45:0,45,462	0/0:20,0:20:60:0,60,646	0/0:23,0:23:66:0,66,699	0/0:1,0:1:3:0,3,32	0/0:24,0:24:72:0,72,746	0/0:11,0:11:33:0,33,351	0/0:2,0:2:6:0,6,65	0/0:4,0:4:12:0,12,116	0/0:16,0:16:45:0,45,487	0/0:5,0:5:15:0,15,159	0/0:4,0:4:12:0,12,132	0/0:17,0:17:48:0,48,517	0/0:1,0:1:3:0,3,32	0/0:24,0:24:72:0,72,734	0/0:5,0:5:15:0,15,153	0/0:23,0:23:63:0,63,690	0/0:6,0:6:18:0,18,185	0/0:11,0:11:33:0,33,349	0/0:2,0:2:6:0,6,64	1/1:0,3:3:9:92,9,0	0/0:18,0:18:48:0,48,515	0/0:18,0:18:54:0,54,559	0/0:22,0:22:66:0,66,682	0/0:18,0:18:51:0,51,539	0/0:28,0:28:84:0,84,896	0/0:11,0:11:30:0,30,331	0/1:4,1:5:18:18,0,121	0/0:3,0:3:9:0,9,95	0/0:4,0:4:12:0,12,122	0/0:2,0:2:6:0,6,61	1/1:0,3:3:9:90,9,0	1/1:0,7:7:21:216,21,0	0/0:4,0:4:12:0,12,126	0/0:4,0:4:12:0,12,130	0/0:2,0:2:6:0,6,63	0/0:8,0:8:24:0,24,247	0/0:8,0:8:21:0,21,236	1/1:0,6:6:18:182,18,0	0/0:3,0:3:9:0,9,90	0/0:4,0:4:12:0,12,122	./.:.:.:.:.	1/1:0,8:8:24:241,24,0	0/0:5,0:5:15:0,15,155	0/0:8,0:8:24:0,24,254	0/0:6,0:6:18:0,18,187	0/0:2,0:2:6:0,6,67	0/0:5,0:5:12:0,12,137	0/0:3,0:3:9:0,9,97	0/0:2,0:2:6:0,6,63	0/0:2,0:2:6:0,6,62	0/0:4,0:4:12:0,12,126	0/0:1,0:1:3:0,3,31	0/0:6,0:6:18:0,18,187	0/0:2,0:2:6:0,6,64	0/0:1,0:1:3:0,3,31	0/0:1,0:1:3:0,3,31	0/0:4,0:4:12:0,12,126	0/0:2,0:2:6:0,6,59	0/0:4,0:4:12:0,12,122	0/0:1,0:1:3:0,3,31	0/0:2,0:2:6:0,6,61	0/0:4,0:4:12:0,12,133	0/0:4,0:4:12:0,12,127	0/0:9,0:9:27:0,27,276	0/0:5,0:5:15:0,15,161	0/0:6,0:6:18:0,18,187	0/0:8,0:8:24:0,24,252	0/0:5,0:5:15:0,15,158	0/0:5,0:5:12:0,12,130	0/0:3,0:3:9:0,9,91	0/0:3,0:3:9:0,9,93	0/0:5,0:5:15:0,15,158	0/0:1,0:1:3:0,3,32	0/0:1,0:1:3:0,3,32	0/0:6,0:6:18:0,18,189	0/0:2,0:2:6:0,6,61	0/0:5,0:5:15:0,15,159	0/0:1,0:1:3:0,3,33	0/0:2,0:2:6:0,6,61	0/0:8,0:8:24:0,24,257	0/0:2,0:2:6:0,6,65	./.:.:.:.:.	0/0:1,0:1:3:0,3,32	0/0:1,0:1:3:0,3,31	0/0:7,0:7:21:0,21,225	0/0:10,0:10:30:0,30,318	0/0:6,0:6:18:0,18,189	0/0:3,0:3:9:0,9,96	0/0:2,0:2:6:0,6,61	0/0:6,0:6:15:0,15,168	0/0:3,0:3:9:0,9,97	0/0:4,0:4:12:0,12,126	0/0:8,0:8:24:0,24,248	0/0:5,0:5:15:0,15,157	0/0:4,0:4:12:0,12,127	0/0:3,0:3:9:0,9,97	0/0:4,0:4:12:0,12,123	0/0:3,0:3:9:0,9,94	0/0:7,0:7:21:0,21,223	0/0:6,0:6:18:0,18,191	0/0:7,0:7:21:0,21,217	0/0:4,0:4:12:0,12,123	0/0:2,0:2:6:0,6,62	0/0:4,0:4:9:0,9,110	0/0:1,0:1:3:0,3,31	0/0:1,0:1:3:0,3,32	0/0:2,0:2:6:0,6,62	0/0:2,0:2:6:0,6,62	0/0:1,0:1:3:0,3,32	./.:.:.:.:.	0/0:4,0:4:9:0,9,108	0/0:4,0:4:12:0,12,125	0/0:9,0:10:15:0,15,209	0/0:7,0:7:12:0,12,160	0/0:4,0:4:9:0,9,102	0/0:25,0:25:75:0,75,851
chr2	12944722	.	T	A	1876.5	.	AC=22;AF=0.085;AN=260;BaseQRankSum=-1.325;DP=809;Dels=0.00;FS=1.466;HaplotypeScore=0.2439;InbreedingCoeff=0.4822;MLEAC=17;MLEAF=0.065;MQ=59.80;MQ0=1;MQRankSum=-1.598;QD=24.37;ReadPosRankSum=-0.028	GT:AD:DP:GQ:PL	0/0:42,0:42:99:0,123,1314	0/0:21,0:21:57:0,57,619	0/0:11,0:11:33:0,33,356	0/0:39,0:39:99:0,117,1252	0/0:16,0:16:48:0,48,505	0/0:10,0:10:27:0,27,296	0/0:13,0:13:39:0,39,403	0/0:3,0:3:9:0,9,100	0/0:5,0:5:15:0,15,162	0/0:13,0:13:39:0,39,403	0/0:3,0:3:9:0,9,92	0/0:14,0:14:39:0,39,427	0/0:15,0:15:45:0,45,468	./.:.:.:.:.	0/0:19,0:19:54:0,54,579	1/1:0,9:9:24:264,24,0	0/0:17,0:17:51:0,51,530	0/0:4,0:4:12:0,12,128	0/0:4,0:4:12:0,12,128	0/0:7,0:7:18:0,18,199	0/0:1,0:1:3:0,3,33	0/0:17,0:17:45:0,45,505	0/0:17,0:17:42:0,42,478	0/0:14,0:14:36:0,36,407	0/0:2,0:2:6:0,6,61	0/0:13,0:13:39:0,39,409	0/0:14,0:14:42:0,42,440	0/0:5,0:5:15:0,15,162	1/1:0,4:4:12:129,12,0	1/1:1,20:21:24:560,24,0	1/1:0,3:3:9:95,9,0	1/1:0,2:3:6:70,6,0	1/1:0,15:15:42:447,42,0	0/0:2,0:2:6:0,6,66	0/0:9,0:9:27:0,27,288	0/0:2,0:2:6:0,6,63	0/0:18,0:18:48:0,48,531	0/0:5,0:5:15:0,15,158	0/0:13,0:13:39:0,39,410	0/0:2,0:2:6:0,6,61	0/0:6,0:6:18:0,18,187	1/1:0,7:7:18:201,18,0	0/0:12,0:12:36:0,36,382	0/0:18,0:18:51:0,51,554	0/0:17,0:17:51:0,51,531	0/0:17,0:17:42:0,42,465	0/0:8,0:8:24:0,24,259	0/0:2,0:2:6:0,6,61	./.:.:.:.:.	0/0:3,0:3:9:0,9,97	0/0:2,0:2:6:0,6,63	0/0:3,0:3:9:0,9,98	0/0:3,0:3:9:0,9,93	0/0:2,0:2:6:0,6,67	0/0:4,0:4:12:0,12,125	0/0:1,0:1:3:0,3,32	0/0:2,0:2:6:0,6,62	0/0:2,0:2:6:0,6,65	./.:.:.:.:.	0/0:6,0:6:18:0,18,185	0/0:2,0:2:6:0,6,61	0/0:3,0:3:9:0,9,93	0/0:9,0:9:27:0,27,287	0/0:2,0:2:6:0,6,66	0/0:4,0:4:12:0,12,126	0/0:1,0:1:3:0,3,31	0/0:3,0:3:9:0,9,94	0/0:3,0:3:9:0,9,97	1/1:0,6:6:18:185,18,0	0/0:1,0:1:3:0,3,33	0/0:1,0:1:3:0,3,31	0/0:2,0:2:6:0,6,63	0/0:1,0:1:3:0,3,31	0/0:4,0:4:12:0,12,124	0/0:3,0:3:9:0,9,92	0/0:1,0:1:3:0,3,30	./.:.:.:.:.	0/0:6,0:6:18:0,18,184	0/0:2,0:2:6:0,6,62	0/0:2,0:2:6:0,6,62	0/0:2,0:2:6:0,6,64	0/0:1,0:1:3:0,3,32	0/0:3,0:3:9:0,9,96	0/0:2,0:2:6:0,6,64	0/0:1,0:1:3:0,3,31	0/0:1,0:1:3:0,3,32	0/0:4,0:4:12:0,12,122	0/0:5,0:5:15:0,15,163	0/0:3,0:3:9:0,9,95	1/1:0,3:3:6:64,6,0	0/0:3,0:3:9:0,9,96	0/0:2,0:2:6:0,6,61	0/0:4,0:4:12:0,12,126	0/0:1,0:1:3:0,3,32	0/0:2,0:2:6:0,6,61	./.:.:.:.:.	0/0:3,0:3:9:0,9,95	0/0:5,0:5:15:0,15,158	0/0:1,0:1:3:0,3,31	0/0:2,0:2:6:0,6,61	0/0:4,0:4:12:0,12,131	0/0:2,0:2:6:0,6,63	0/0:2,0:2:6:0,6,63	0/0:3,0:3:9:0,9,93	0/0:2,0:2:6:0,6,62	0/0:3,0:3:9:0,9,96	0/0:3,0:3:9:0,9,94	0/0:8,0:8:21:0,21,237	0/0:1,0:1:3:0,3,32	0/0:1,0:1:3:0,3,32	0/0:6,0:6:18:0,18,189	0/0:1,0:1:3:0,3,32	0/0:7,0:7:21:0,21,221	1/1:0,4:4:12:122,12,0	0/0:3,0:3:9:0,9,96	0/0:2,0:2:6:0,6,63	1/1:0,2:2:6:63,6,0	0/0:3,0:3:9:0,9,95	0/0:3,0:3:9:0,9,94	0/0:3,0:3:9:0,9,97	0/0:9,0:9:27:0,27,291	0/0:5,0:5:15:0,15,158	0/0:5,0:5:9:0,9,121	0/0:1,0:1:3:0,3,32	0/0:3,0:3:9:0,9,95	0/0:3,0:3:9:0,9,97	0/0:2,0:2:6:0,6,66	0/0:3,0:3:9:0,9,100	./.:.:.:.:.	0/0:1,0:1:3:0,3,32	0/0:1,0:1:3:0,3,32	0/0:1,0:1:3:0,3,32	0/0:6,0:6:9:0,9,134	./.:.:.:.:.	0/0:2,0:2:3:0,3,45	0/0:4,0:4:3:0,3,45	0/0:36,0:36:99:0,108,1237
chr2	12951114	.	A	T	784.32	.	AC=16;AF=0.064;AN=250;BaseQRankSum=-1.611;DP=683;Dels=0.00;FS=4.386;HaplotypeScore=0.0501;InbreedingCoeff=0.4077;MLEAC=13;MLEAF=0.052;MQ=59.78;MQ0=0;MQRankSum=0.501;QD=24.51;ReadPosRankSum=1.978	GT:AD:DP:GQ:PL	0/0:24,0:24:66:0,66,743	0/0:11,0:11:33:0,33,336	0/0:11,0:11:30:0,30,329	0/0:34,0:34:96:0,96,1037	0/0:11,0:11:30:0,30,320	0/0:8,0:8:24:0,24,243	1/1:0,7:7:21:215,21,0	./.:.:.:.:.	0/0:1,0:1:3:0,3,32	0/0:10,0:10:30:0,30,316	0/0:3,0:3:9:0,9,98	0/0:10,0:10:30:0,30,313	0/0:10,0:10:30:0,30,308	0/0:1,0:1:3:0,3,31	0/0:12,0:12:30:0,30,344	0/0:14,0:14:42:0,42,428	0/0:14,0:14:42:0,42,435	0/0:1,0:1:3:0,3,30	0/0:3,0:3:9:0,9,92	0/0:1,0:1:3:0,3,29	./.:.:.:.:.	0/0:7,0:7:15:0,15,186	0/0:14,0:14:42:0,42,436	0/0:13,0:13:36:0,36,390	0/0:4,0:4:12:0,12,126	0/0:21,0:21:63:0,63,651	0/0:18,0:18:54:0,54,558	0/0:2,0:2:6:0,6,59	./.:.:.:.:.	0/0:13,0:13:36:0,36,371	0/0:3,0:3:9:0,9,103	0/0:3,0:3:9:0,9,98	0/0:8,0:8:24:0,24,249	0/0:3,0:3:9:0,9,97	0/0:16,0:16:39:0,39,449	0/0:2,0:2:6:0,6,65	0/0:8,0:8:24:0,24,247	0/0:4,0:4:12:0,12,125	0/0:7,0:7:21:0,21,217	0/0:5,0:5:15:0,15,161	0/0:1,0:1:3:0,3,32	0/0:10,0:10:30:0,30,316	0/0:7,0:7:18:0,18,202	0/0:19,0:19:57:0,57,596	0/0:14,0:14:39:0,39,420	0/0:5,0:5:15:0,15,157	0/0:10,0:10:30:0,30,315	0/0:3,0:3:9:0,9,96	0/0:3,0:3:9:0,9,96	0/0:4,0:4:12:0,12,118	0/0:3,0:3:9:0,9,97	0/0:1,0:1:3:0,3,31	0/0:3,0:3:9:0,9,96	1/1:0,4:4:12:128,12,0	0/0:5,0:5:12:0,12,136	1/1:0,1:1:3:30,3,0	0/0:1,0:1:3:0,3,32	0/0:4,0:4:12:0,12,127	0/0:1,0:1:3:0,3,30	0/0:2,0:2:6:0,6,61	0/0:1,0:1:3:0,3,31	./.:.:.:.:.	0/0:7,0:7:15:0,15,182	0/0:2,0:2:6:0,6,61	0/0:2,0:2:6:0,6,62	0/0:1,0:1:3:0,3,31	1/1:0,4:4:12:127,12,0	0/0:4,0:4:12:0,12,122	0/0:2,0:2:6:0,6,64	0/0:2,0:2:6:0,6,65	0/0:4,0:4:12:0,12,122	./.:.:.:.:.	0/0:3,0:3:9:0,9,94	0/0:6,0:6:18:0,18,183	0/0:3,0:3:9:0,9,92	0/0:4,0:4:12:0,12,124	0/0:3,0:3:9:0,9,95	0/0:3,0:3:9:0,9,97	./.:.:.:.:.	0/0:3,0:3:9:0,9,94	0/0:1,0:1:3:0,3,32	0/0:2,0:2:6:0,6,61	0/0:4,0:4:12:0,12,129	0/0:2,0:2:6:0,6,64	0/0:1,0:1:3:0,3,30	0/0:3,0:3:9:0,9,95	0/0:4,0:4:9:0,9,109	0/0:4,0:4:12:0,12,121	0/0:3,0:3:9:0,9,95	0/0:1,0:1:3:0,3,32	0/0:2,0:2:6:0,6,65	1/1:0,6:6:18:184,18,0	./.:.:.:.:.	0/0:3,0:3:9:0,9,97	0/0:2,0:2:6:0,6,61	0/0:3,0:3:9:0,9,90	0/0:4,0:4:12:0,12,131	./.:.:.:.:.	./.:.:.:.:.	1/1:0,1:1:3:31,3,0	1/1:0,4:4:12:127,12,0	0/0:2,0:2:6:0,6,61	0/0:4,0:4:12:0,12,127	0/0:1,0:1:3:0,3,32	0/0:4,0:4:12:0,12,125	0/0:3,0:3:9:0,9,95	0/0:4,0:4:12:0,12,128	0/0:3,0:3:9:0,9,94	0/0:1,0:1:3:0,3,32	./.:.:.:.:.	0/0:6,0:6:18:0,18,184	0/0:1,0:1:3:0,3,31	1/1:0,5:5:15:157,15,0	0/0:1,0:1:3:0,3,32	0/0:8,0:8:21:0,21,233	0/0:4,0:4:12:0,12,124	0/0:2,0:2:6:0,6,63	0/0:4,0:4:12:0,12,126	0/0:5,0:5:12:0,12,138	0/0:1,0:1:3:0,3,31	0/0:3,0:3:9:0,9,93	0/0:4,0:4:12:0,12,123	0/0:1,0:1:3:0,3,32	0/0:2,0:2:6:0,6,61	0/0:2,0:2:6:0,6,61	0/0:5,0:5:9:0,9,120	0/0:2,0:2:6:0,6,65	0/0:3,0:3:9:0,9,92	0/0:4,0:4:12:0,12,124	0/0:2,0:2:3:0,3,45	0/0:2,0:2:3:0,3,45	0/0:2,0:2:3:0,3,45	./.:.:.:.:.	0/0:6,0:6:15:0,15,174	0/0:9,0:9:18:0,18,229	./.:.:.:.:.	0/0:35,0:35:99:0,105,1170
chr2	12953132	.	T	G	729.5	.	AC=20;AF=0.083;AN=240;BaseQRankSum=1.656;DP=466;Dels=0.00;FS=6.415;HaplotypeScore=0.0747;InbreedingCoeff=0.3734;MLEAC=16;MLEAF=0.067;MQ=59.43;MQ0=0;MQRankSum=0.577;QD=23.53;ReadPosRankSum=0.532	GT:AD:DP:GQ:PL	0/0:22,0:22:66:0,66,683	0/0:15,0:15:45:0,45,450	0/0:4,0:4:12:0,12,117	0/0:14,0:14:42:0,42,413	0/0:8,0:8:24:0,24,246	0/0:3,0:3:6:0,6,74	0/0:6,0:6:18:0,18,180	0/0:1,0:1:3:0,3,31	./.:.:.:.:.	0/0:6,0:6:18:0,18,181	./.:.:.:.:.	1/1:0,5:5:15:157,15,0	0/0:8,0:8:24:0,24,244	0/0:1,0:1:3:0,3,32	0/0:11,0:11:33:0,33,328	0/0:4,0:4:9:0,9,102	0/0:4,0:4:12:0,12,124	0/0:1,0:1:3:0,3,31	0/0:1,0:1:3:0,3,31	0/0:2,0:2:6:0,6,59	./.:.:.:.:.	0/0:1,0:1:3:0,3,31	0/0:4,0:4:12:0,12,121	1/1:0,6:6:18:189,18,0	0/0:1,0:1:3:0,3,32	0/0:8,0:8:24:0,24,245	0/0:9,0:9:24:0,24,257	0/0:2,0:2:6:0,6,65	./.:.:.:.:.	0/0:3,0:3:9:0,9,89	0/0:5,0:5:15:0,15,160	0/0:1,0:1:3:0,3,33	0/0:4,0:4:12:0,12,124	0/0:1,0:1:3:0,3,30	0/0:8,0:8:24:0,24,248	0/0:1,0:1:3:0,3,32	0/0:9,0:9:27:0,27,275	./.:.:.:.:.	0/0:2,0:2:6:0,6,64	0/0:2,0:2:6:0,6,61	0/0:2,0:2:6:0,6,67	0/0:7,0:7:21:0,21,202	0/0:8,0:8:21:0,21,225	0/0:8,0:8:24:0,24,239	0/0:8,0:8:24:0,24,244	0/0:4,0:4:12:0,12,128	0/0:7,0:7:21:0,21,211	0/0:3,0:3:9:0,9,101	0/0:1,0:1:3:0,3,32	0/0:3,0:3:9:0,9,89	0/0:1,0:1:3:0,3,32	0/0:4,0:4:12:0,12,119	0/0:2,0:2:6:0,6,64	./.:.:.:.:.	1/1:0,2:2:6:61,6,0	0/0:1,0:1:3:0,3,30	1/1:0,1:1:3:32,3,0	0/0:4,0:4:12:0,12,118	./.:.:.:.:.	1/1:0,3:3:9:96,9,0	0/0:4,0:4:12:0,12,124	0/0:1,0:1:3:0,3,29	0/0:4,0:4:12:0,12,122	./.:.:.:.:.	0/0:1,0:1:3:0,3,29	./.:.:.:.:.	0/0:2,0:2:6:0,6,61	0/0:11,0:11:33:0,33,319	0/0:3,0:3:9:0,9,88	0/0:1,0:1:3:0,3,30	0/0:4,0:4:12:0,12,124	0/0:2,0:2:6:0,6,57	0/0:1,0:1:3:0,3,30	0/0:1,0:1:3:0,3,32	1/1:0,3:3:9:92,9,0	0/0:1,0:1:3:0,3,33	1/1:0,5:5:12:140,12,0	0/0:1,0:1:3:0,3,30	0/0:1,0:1:3:0,3,30	0/0:2,0:2:6:0,6,60	0/0:1,0:1:3:0,3,29	./.:.:.:.:.	0/0:2,0:2:6:0,6,64	./.:.:.:.:.	0/0:4,0:4:12:0,12,120	0/0:4,0:4:12:0,12,126	0/0:1,0:1:3:0,3,30	0/0:2,0:2:6:0,6,63	0/0:5,0:5:15:0,15,157	0/0:3,0:3:9:0,9,99	./.:.:.:.:.	0/0:4,0:4:12:0,12,126	0/0:2,0:2:6:0,6,60	0/0:2,0:2:6:0,6,61	0/0:5,0:5:15:0,15,153	0/0:1,0:1:3:0,3,34	./.:.:.:.:.	0/0:1,0:1:3:0,3,29	0/0:1,0:1:3:0,3,32	0/0:5,0:5:12:0,12,122	0/0:1,0:1:3:0,3,32	./.:.:.:.:.	./.:.:.:.:.	0/0:3,0:3:9:0,9,90	0/0:3,0:3:9:0,9,89	0/0:2,0:2:6:0,6,59	0/0:6,0:6:18:0,18,186	0/0:1,0:1:3:0,3,29	0/0:4,0:4:12:0,12,121	0/0:1,0:1:3:0,3,28	0/0:4,0:4:12:0,12,122	0/0:4,0:4:12:0,12,125	0/0:7,0:7:21:0,21,207	0/0:1,0:1:3:0,3,30	0/0:4,0:4:12:0,12,121	0/0:2,0:2:6:0,6,57	0/0:4,0:4:12:0,12,115	0/0:2,0:2:6:0,6,60	1/1:0,1:1:3:32,3,0	0/0:2,0:2:6:0,6,57	0/0:3,0:3:9:0,9,89	1/1:0,3:3:9:93,9,0	0/0:3,0:3:9:0,9,89	0/0:3,0:3:9:0,9,91	0/0:1,0:1:3:0,3,30	0/0:3,0:3:9:0,9,92	0/0:1,0:1:3:0,3,29	0/0:1,0:1:3:0,3,31	1/1:0,2:2:6:65,6,0	./.:.:.:.:.	./.:.:.:.:.	0/0:3,0:3:6:0,6,75	0/0:5,0:5:12:0,12,136	0/0:5,0:5:12:0,12,119	0/0:1,0:1:3:0,3,30	0/0:3,0:3:6:0,6,75	0/0:34,0:34:99:0,102,1155
chr2	12953586	.	T	C	335.86	.	AC=13;AF=0.050;AN=258;DP=780;Dels=0.00;FS=10.451;HaplotypeScore=0.1058;InbreedingCoeff=0.1888;MLEAC=10;MLEAF=0.039;MQ=59.73;MQ0=0;QD=11.20	GT:AD:DP:GQ:PL	0/0:46,0:46:99:0,138,1471	0/0:10,0:10:30:0,30,311	0/0:9,0:9:27:0,27,283	0/0:25,0:25:75:0,75,790	0/0:13,0:13:36:0,36,387	0/0:10,0:10:30:0,30,302	0/0:4,0:4:12:0,12,118	0/0:5,0:5:12:0,12,132	0/0:3,0:3:9:0,9,93	0/0:6,0:6:18:0,18,189	0/0:4,0:4:12:0,12,125	0/0:9,0:9:27:0,27,278	0/0:10,0:10:27:0,27,290	1/1:0,3:3:9:97,9,0	0/0:13,0:13:39:0,39,410	0/0:11,0:11:33:0,33,341	0/0:12,0:12:36:0,36,344	0/1:6,2:8:37:37,0,167	0/0:6,0:6:15:0,15,175	0/0:1,0:1:3:0,3,29	0/0:1,0:1:3:0,3,33	0/0:12,0:12:36:0,36,362	0/0:14,0:14:39:0,39,421	0/0:9,0:9:27:0,27,283	0/0:3,0:3:9:0,9,94	0/0:11,0:11:33:0,33,349	0/0:17,0:17:51:0,51,526	0/0:5,0:5:15:0,15,161	0/0:4,0:4:12:0,12,122	0/0:17,0:17:48:0,48,514	0/1:1,1:2:25:26,0,25	0/0:10,0:10:30:0,30,330	0/0:17,0:17:51:0,51,523	0/0:2,0:2:6:0,6,67	0/0:9,0:9:27:0,27,284	0/0:5,0:5:15:0,15,157	0/0:12,0:12:36:0,36,372	0/0:7,0:7:18:0,18,199	0/0:4,0:4:12:0,12,123	0/0:3,0:3:6:0,6,63	0/0:3,0:3:9:0,9,95	0/0:15,0:15:39:0,39,426	0/0:14,0:14:42:0,42,433	0/0:17,0:17:45:0,45,491	0/0:13,0:13:39:0,39,385	0/0:16,0:16:45:0,45,483	0/0:5,0:5:15:0,15,159	0/0:9,0:9:27:0,27,287	0/0:5,0:5:15:0,15,150	0/0:2,0:2:6:0,6,61	0/0:2,0:2:6:0,6,58	0/0:3,0:3:9:0,9,98	0/0:2,0:2:6:0,6,64	0/0:4,0:4:12:0,12,131	0/0:4,0:4:12:0,12,124	0/0:5,0:5:15:0,15,157	0/0:6,0:6:18:0,18,184	0/0:2,0:2:6:0,6,63	0/0:1,0:1:3:0,3,31	0/0:3,0:3:9:0,9,93	0/0:2,0:2:6:0,6,64	0/0:4,0:4:12:0,12,124	0/0:5,0:5:15:0,15,161	1/1:0,1:1:3:31,3,0	1/1:0,2:2:6:65,6,0	./.:.:.:.:.	0/0:5,0:5:15:0,15,161	0/0:1,0:1:3:0,3,30	0/0:1,0:1:3:0,3,29	0/1:3,1:4:20:20,0,83	0/0:3,0:3:9:0,9,96	0/0:4,0:4:12:0,12,125	0/0:2,0:2:6:0,6,65	0/0:6,0:6:18:0,18,195	0/0:2,0:2:6:0,6,60	./.:.:.:.:.	0/0:6,0:6:18:0,18,191	0/0:5,0:5:15:0,15,153	0/0:3,0:3:9:0,9,95	0/0:5,0:5:12:0,12,138	0/0:2,0:2:6:0,6,59	0/0:2,0:2:6:0,6,59	0/0:5,0:5:15:0,15,166	0/0:5,0:5:15:0,15,161	0/0:5,0:5:15:0,15,151	0/0:6,0:6:18:0,18,186	0/0:3,0:3:9:0,9,89	0/0:5,0:5:15:0,15,151	0/0:6,0:7:18:0,18,197	0/0:1,0:1:3:0,3,32	0/0:5,0:5:12:0,12,139	0/0:1,0:1:3:0,3,31	0/0:3,0:3:9:0,9,95	./.:.:.:.:.	0/0:3,0:3:9:0,9,95	0/1:1,5:6:14:144,0,14	0/1:1,2:3:23:52,0,23	0/0:4,0:4:12:0,12,128	1/1:0,1:1:3:33,3,0	0/0:1,0:1:3:0,3,33	0/0:4,0:4:12:0,12,126	0/0:1,0:1:3:0,3,31	./.:.:.:.:.	0/0:3,0:3:9:0,9,93	./.:.:.:.:.	0/0:3,0:3:9:0,9,96	0/0:5,0:5:15:0,15,148	0/0:2,0:2:6:0,6,65	0/0:6,0:6:18:0,18,184	./.:.:.:.:.	0/0:5,0:5:15:0,15,155	0/0:6,0:6:18:0,18,185	0/0:2,0:2:6:0,6,65	0/0:4,0:4:12:0,12,118	0/0:7,0:7:21:0,21,223	0/0:6,0:6:18:0,18,193	0/0:3,0:3:9:0,9,92	0/0:2,0:2:6:0,6,61	0/0:1,0:1:3:0,3,32	0/0:1,0:1:3:0,3,30	0/0:3,0:3:9:0,9,96	0/0:4,0:4:12:0,12,124	0/0:2,0:2:6:0,6,57	0/0:5,0:5:15:0,15,156	0/0:1,0:1:3:0,3,29	0/0:2,0:2:6:0,6,65	0/0:3,0:3:6:0,6,78	0/0:6,0:6:18:0,18,185	./.:.:.:.:.	0/0:2,0:2:3:0,3,45	0/0:6,0:6:9:0,9,134	0/0:13,0:13:27:0,27,311	0/0:8,0:8:15:0,15,197	0/0:2,0:2:6:0,6,61	0/0:4,0:4:9:0,9,107	./.:.:.:.:.	0/0:26,0:26:78:0,78,847
chr2	12974559	.	T	A	1424.58	.	AC=24;AF=0.103;AN=232;DP=660;Dels=0.00;FS=8.297;HaplotypeScore=0.0874;InbreedingCoeff=0.5471;MLEAC=19;MLEAF=0.082;MQ=59.32;MQ0=0;QD=26.38	GT:AD:DP:GQ:PL	0/0:47,0:47:99:0,141,1553	0/0:21,0:21:63:0,63,651	0/0:11,0:11:33:0,33,351	0/0:24,0:24:69:0,69,744	1/1:0,15:15:45:468,45,0	0/0:12,0:12:36:0,36,379	0/0:4,0:4:12:0,12,122	./.:.:.:.:.	0/0:1,0:1:3:0,3,31	0/0:13,0:13:39:0,39,415	./.:.:.:.:.	0/0:12,0:12:36:0,36,394	1/1:0,9:9:27:280,27,0	./.:.:.:.:.	0/0:13,0:13:39:0,39,401	0/0:10,0:10:30:0,30,322	0/0:5,0:5:15:0,15,148	./.:.:.:.:.	0/0:1,0:1:3:0,3,33	0/0:6,0:6:15:0,15,170	0/0:1,0:1:3:0,3,33	0/0:4,0:4:12:0,12,118	0/0:12,0:12:36:0,36,379	0/0:11,0:11:33:0,33,347	./.:.:.:.:.	0/0:11,0:11:33:0,33,353	0/0:8,0:8:24:0,24,260	./.:.:.:.:.	0/0:3,0:3:9:0,9,93	0/0:15,0:15:42:0,42,457	0/0:2,0:2:6:0,6,63	0/0:3,0:3:9:0,9,100	0/0:5,0:5:15:0,15,157	./.:.:.:.:.	0/0:7,0:7:21:0,21,226	0/0:5,0:5:15:0,15,157	0/0:14,0:14:42:0,42,439	0/0:5,0:5:15:0,15,161	0/0:13,0:13:30:0,30,358	0/0:1,0:1:3:0,3,31	0/0:2,0:2:6:0,6,61	0/0:9,0:9:27:0,27,285	0/0:3,0:3:9:0,9,83	0/0:14,0:14:33:0,33,374	0/0:13,0:13:36:0,36,384	0/0:7,0:7:21:0,21,227	0/0:18,0:18:54:0,54,573	./.:.:.:.:.	0/0:2,0:2:6:0,6,69	0/0:3,0:3:9:0,9,95	0/0:2,0:2:6:0,6,64	0/0:5,0:5:15:0,15,150	0/0:3,0:3:9:0,9,98	0/0:3,0:3:9:0,9,91	0/0:6,0:6:18:0,18,195	./.:.:.:.:.	0/0:2,0:2:6:0,6,63	0/0:3,0:3:9:0,9,97	0/0:1,0:1:3:0,3,33	0/0:7,0:7:21:0,21,227	1/1:0,4:4:12:128,12,0	1/1:0,2:2:6:62,6,0	0/0:12,0:12:36:0,36,373	0/0:3,0:3:9:0,9,95	0/0:3,0:3:9:0,9,93	0/0:4,0:4:12:0,12,130	0/0:4,0:4:12:0,12,126	0/0:4,0:4:12:0,12,126	0/0:7,0:7:21:0,21,218	./.:.:.:.:.	./.:.:.:.:.	0/0:5,0:5:15:0,15,157	0/0:2,0:2:6:0,6,64	0/0:6,0:6:18:0,18,193	0/0:3,0:3:9:0,9,97	0/0:1,0:1:3:0,3,30	0/0:2,0:2:6:0,6,66	0/0:2,0:2:6:0,6,65	0/0:1,0:1:3:0,3,32	0/0:2,0:2:6:0,6,65	0/0:2,0:2:6:0,6,67	./.:.:.:.:.	0/0:1,0:1:3:0,3,32	0/0:3,0:3:9:0,9,96	0/0:6,0:6:18:0,18,184	./.:.:.:.:.	1/1:0,3:3:9:89,9,0	./.:.:.:.:.	1/1:0,5:5:15:160,15,0	0/0:2,0:2:6:0,6,63	1/1:0,1:1:3:33,3,0	0/0:6,0:6:18:0,18,189	1/1:0,3:3:9:93,9,0	1/1:0,1:1:3:33,3,0	1/1:0,3:3:9:100,9,0	0/0:4,0:4:12:0,12,122	./.:.:.:.:.	0/0:1,0:1:3:0,3,32	0/0:3,0:3:9:0,9,92	0/0:2,0:2:6:0,6,64	0/0:2,0:2:6:0,6,65	1/1:0,3:3:9:94,9,0	1/1:0,5:5:15:160,15,0	0/0:4,0:4:12:0,12,128	0/0:2,0:2:6:0,6,64	0/0:6,0:6:18:0,18,187	0/0:3,0:3:9:0,9,97	./.:.:.:.:.	0/0:2,0:2:6:0,6,63	0/0:2,0:2:6:0,6,65	0/0:5,0:5:15:0,15,157	0/0:2,0:2:6:0,6,62	0/0:8,0:8:24:0,24,257	0/0:5,0:5:15:0,15,159	0/0:4,0:4:9:0,9,108	0/0:1,0:1:3:0,3,33	0/0:2,0:2:6:0,6,64	./.:.:.:.:.	0/0:1,0:1:3:0,3,32	0/0:2,0:2:6:0,6,69	0/0:2,0:2:6:0,6,67	0/0:4,0:4:12:0,12,131	0/0:7,0:7:21:0,21,220	0/0:3,0:3:9:0,9,97	0/0:1,0:1:3:0,3,32	0/0:4,0:4:12:0,12,129	0/0:6,0:6:18:0,18,185	0/0:3,0:3:6:0,6,65	./.:.:.:.:.	./.:.:.:.:.	0/0:3,0:3:9:0,9,93	0/0:2,0:2:6:0,6,62	0/0:2,0:2:3:0,3,45	0/0:1,0:1:3:0,3,26	./.:.:.:.:.	./.:.:.:.:.	0/0:23,0:23:69:0,69,769
chr2	12974581	.	A	C	557.39	.	AC=18;AF=0.077;AN=234;BaseQRankSum=-3.055;DP=435;Dels=0.00;FS=0.000;HaplotypeScore=0.0485;InbreedingCoeff=0.3203;MLEAC=14;MLEAF=0.060;MQ=58.94;MQ0=0;MQRankSum=0.573;QD=21.44;ReadPosRankSum=-0.208	GT:AD:DP:GQ:PL	0/0:30,0:30:90:0,90,901	0/0:14,0:14:42:0,42,445	0/0:5,0:5:15:0,15,147	0/0:17,0:17:51:0,51,529	0/0:9,0:9:27:0,27,280	1/1:0,5:5:15:151,15,0	0/0:4,0:4:12:0,12,108	0/0:1,0:1:3:0,3,34	0/0:1,0:1:3:0,3,33	0/0:8,0:8:24:0,24,249	./.:.:.:.:.	0/0:5,0:5:15:0,15,155	0/0:7,0:7:21:0,21,216	0/0:1,0:1:3:0,3,33	0/0:10,0:10:27:0,27,278	0/0:5,0:5:15:0,15,146	0/0:6,0:6:18:0,18,187	0/0:1,0:1:3:0,3,26	0/0:2,0:2:6:0,6,62	0/0:7,0:7:21:0,21,207	0/0:1,0:1:3:0,3,35	0/0:1,0:1:3:0,3,31	0/0:5,0:5:15:0,15,155	0/0:4,0:4:12:0,12,129	1/1:0,1:1:3:31,3,0	0/0:8,0:8:24:0,24,244	0/0:2,0:2:6:0,6,61	0/0:1,0:1:3:0,3,33	0/0:3,0:3:9:0,9,97	0/0:6,0:6:15:0,15,172	0/0:2,0:2:6:0,6,65	0/0:3,0:3:9:0,9,97	0/0:4,0:4:12:0,12,124	0/0:2,0:2:6:0,6,64	0/0:5,0:5:15:0,15,156	0/0:4,0:4:12:0,12,128	0/0:9,0:9:24:0,24,255	0/0:2,0:2:6:0,6,61	0/0:6,1:7:18:0,18,186	0/0:1,0:1:3:0,3,34	0/0:1,0:1:3:0,3,32	0/0:6,0:6:18:0,18,190	0/0:4,0:4:12:0,12,123	0/0:6,0:6:18:0,18,185	0/0:8,0:8:24:0,24,248	0/0:5,0:5:15:0,15,151	0/0:12,0:12:36:0,36,382	./.:.:.:.:.	./.:.:.:.:.	0/0:2,0:2:6:0,6,61	0/0:1,0:1:3:0,3,32	0/0:3,0:3:9:0,9,93	0/0:2,0:2:6:0,6,63	0/0:2,0:2:6:0,6,56	0/0:2,0:2:6:0,6,61	./.:.:.:.:.	0/0:2,0:2:6:0,6,62	0/0:5,0:5:15:0,15,156	0/0:2,0:2:6:0,6,62	0/0:1,0:1:3:0,3,32	0/0:2,0:2:6:0,6,61	0/0:2,0:2:6:0,6,63	0/0:7,0:7:21:0,21,217	./.:.:.:.:.	1/1:0,2:2:6:55,6,0	0/0:1,0:1:3:0,3,31	0/0:3,0:3:9:0,9,86	0/0:2,0:2:6:0,6,64	0/0:5,0:5:15:0,15,154	./.:.:.:.:.	./.:.:.:.:.	0/0:2,0:2:6:0,6,63	0/0:2,0:2:6:0,6,62	0/0:4,0:4:12:0,12,124	0/0:4,0:4:12:0,12,120	0/0:2,0:2:6:0,6,62	0/0:1,0:1:3:0,3,31	0/0:1,0:1:3:0,3,31	0/0:1,0:1:3:0,3,31	0/0:1,0:1:3:0,3,32	0/0:1,0:1:3:0,3,32	./.:.:.:.:.	0/0:3,0:3:9:0,9,97	0/0:3,0:3:9:0,9,94	1/1:0,6:6:18:182,18,0	./.:.:.:.:.	0/0:2,0:2:6:0,6,59	0/0:1,0:1:3:0,3,31	0/0:1,0:1:3:0,3,32	0/0:2,0:2:6:0,6,65	./.:.:.:.:.	0/0:2,0:2:6:0,6,61	0/0:3,0:3:9:0,9,97	0/0:1,0:1:3:0,3,30	0/0:1,0:1:3:0,3,32	1/1:0,6:6:18:178,18,0	1/1:0,1:1:3:30,3,0	./.:.:.:.:.	1/1:0,1:1:3:32,3,0	0/0:3,0:3:9:0,9,94	0/0:1,0:1:3:0,3,34	0/0:2,0:2:6:0,6,61	0/0:3,0:3:9:0,9,92	./.:.:.:.:.	0/0:2,0:2:6:0,6,62	0/0:3,0:3:9:0,9,91	0/0:2,0:2:6:0,6,60	./.:.:.:.:.	0/0:1,0:1:3:0,3,32	1/1:0,2:2:3:45,3,0	1/1:0,2:2:6:55,6,0	0/0:1,0:1:3:0,3,31	0/0:5,0:5:15:0,15,153	0/0:4,0:4:12:0,12,124	0/0:1,0:1:3:0,3,29	./.:.:.:.:.	0/0:1,0:1:3:0,3,31	./.:.:.:.:.	./.:.:.:.:.	0/0:1,0:1:3:0,3,32	0/0:1,0:1:3:0,3,32	0/0:2,0:2:6:0,6,62	0/0:4,0:4:12:0,12,121	0/0:2,0:2:6:0,6,63	0/0:1,0:1:3:0,3,32	0/0:2,0:2:6:0,6,65	0/0:3,0:3:9:0,9,92	0/0:2,0:2:6:0,6,61	./.:.:.:.:.	./.:.:.:.:.	0/0:3,0:3:9:0,9,94	0/0:2,0:2:6:0,6,60	0/0:4,0:4:6:0,6,89	0/0:1,0:1:3:0,3,31	./.:.:.:.:.	./.:.:.:.:.	0/0:25,0:25:75:0,75,859
chr2	12976114	.	T	A	2587.45	.	AC=33;AF=0.125;AN=264;BaseQRankSum=-0.483;DP=900;Dels=0.00;FS=5.532;HaplotypeScore=0.0486;InbreedingCoeff=0.6488;MLEAC=28;MLEAF=0.106;MQ=59.72;MQ0=0;MQRankSum=-2.670;QD=26.14;ReadPosRankSum=0.124	GT:AD:DP:GQ:PL	0/0:39,0:39:99:0,117,1212	0/0:18,0:18:54:0,54,541	0/0:14,0:14:42:0,42,438	1/1:0,29:29:87:896,87,0	1/1:0,9:9:27:267,27,0	0/0:18,0:18:48:0,48,516	0/0:12,0:12:36:0,36,359	1/1:0,3:3:9:97,9,0	0/1:2,1:3:23:23,0,52	0/0:19,0:19:54:0,54,565	0/0:4,0:4:12:0,12,126	0/0:13,0:13:39:0,39,393	1/1:0,14:14:42:448,42,0	0/0:4,0:4:12:0,12,128	0/0:17,0:17:51:0,51,532	0/0:11,0:11:33:0,33,330	0/0:23,0:23:66:0,66,685	0/0:8,0:8:24:0,24,256	0/0:9,0:9:27:0,27,272	0/0:3,0:3:9:0,9,90	0/0:7,0:7:21:0,21,221	0/0:9,0:9:24:0,24,258	0/0:11,0:11:33:0,33,332	0/0:11,0:11:30:0,30,328	0/0:8,0:8:24:0,24,259	0/0:19,0:19:57:0,57,594	0/0:11,0:11:33:0,33,346	1/1:0,5:5:15:160,15,0	0/0:2,0:2:6:0,6,60	0/0:26,0:26:75:0,75,774	0/0:15,0:15:45:0,45,475	0/0:10,0:10:30:0,30,325	0/0:16,0:16:45:0,45,463	1/1:0,5:5:15:158,15,0	0/0:10,0:10:27:0,27,287	0/0:8,0:8:24:0,24,251	0/0:16,0:16:45:0,45,477	0/0:10,0:10:30:0,30,301	0/0:6,0:6:18:0,18,178	0/0:6,0:6:18:0,18,195	0/0:9,0:9:27:0,27,281	0/0:9,0:9:27:0,27,285	0/0:7,0:7:21:0,21,216	0/0:20,0:20:60:0,60,620	0/0:6,0:6:18:0,18,182	0/0:11,0:11:27:0,27,284	0/0:8,0:8:24:0,24,250	0/0:6,0:6:18:0,18,189	0/0:5,0:5:12:0,12,139	0/0:5,0:5:15:0,15,161	1/1:0,3:3:9:90,9,0	1/1:0,5:5:12:137,12,0	0/0:10,0:10:30:0,30,299	0/0:1,0:1:3:0,3,33	./.:.:.:.:.	0/0:9,0:9:27:0,27,273	0/0:3,0:3:9:0,9,92	0/0:6,0:6:18:0,18,183	0/0:3,0:3:9:0,9,92	0/0:8,0:8:24:0,24,249	1/1:0,2:2:6:60,6,0	1/1:0,3:3:9:89,9,0	0/0:7,0:7:21:0,21,217	0/0:1,0:1:3:0,3,30	0/0:4,0:4:9:0,9,110	0/0:1,0:1:3:0,3,31	0/0:3,0:3:9:0,9,94	0/0:3,0:3:9:0,9,92	0/0:6,0:6:18:0,18,193	0/0:2,0:2:6:0,6,65	0/0:3,0:3:9:0,9,92	0/0:4,0:4:12:0,12,122	0/0:3,0:3:9:0,9,92	0/0:7,0:7:21:0,21,221	0/0:1,0:1:3:0,3,30	0/0:1,0:1:3:0,3,32	0/0:2,0:2:6:0,6,60	0/0:2,0:2:6:0,6,63	0/0:2,0:2:6:0,6,63	0/0:2,0:2:6:0,6,59	./.:.:.:.:.	0/0:1,0:1:3:0,3,31	0/0:5,0:5:15:0,15,165	./.:.:.:.:.	0/0:4,0:4:12:0,12,126	0/0:4,0:4:12:0,12,122	1/1:0,1:1:3:31,3,0	0/0:7,0:7:21:0,21,213	1/1:0,4:4:12:120,12,0	0/0:2,0:2:6:0,6,67	1/1:0,1:1:3:31,3,0	0/0:6,0:6:18:0,18,184	1/1:0,5:5:15:153,15,0	./.:.:.:.:.	./.:.:.:.:.	0/0:5,0:5:15:0,15,157	0/0:8,0:8:24:0,24,261	0/0:1,0:1:3:0,3,27	0/0:3,0:3:9:0,9,95	0/0:2,0:2:6:0,6,60	0/0:10,0:10:30:0,30,322	1/1:0,2:2:6:61,6,0	1/1:0,5:5:15:133,15,0	0/0:2,0:2:6:0,6,59	0/0:1,0:1:3:0,3,33	0/0:8,0:8:18:0,18,216	0/0:5,0:5:15:0,15,159	0/0:2,0:2:6:0,6,61	0/0:4,0:4:12:0,12,124	0/0:4,0:4:12:0,12,122	0/0:4,0:4:12:0,12,120	0/0:4,0:4:12:0,12,124	0/0:3,0:3:9:0,9,91	0/0:6,0:6:18:0,18,186	0/0:7,0:7:21:0,21,214	0/0:5,0:5:15:0,15,159	0/0:6,0:6:18:0,18,189	0/0:8,0:8:24:0,24,243	0/0:4,0:4:12:0,12,123	0/0:2,0:2:6:0,6,63	0/0:3,0:3:9:0,9,92	0/0:6,0:6:18:0,18,184	0/0:4,0:4:12:0,12,129	0/0:5,0:5:15:0,15,155	0/0:2,0:2:6:0,6,63	0/0:5,0:5:15:0,15,153	0/0:1,0:1:3:0,3,30	0/0:5,0:5:12:0,12,139	0/0:4,0:4:12:0,12,119	0/0:3,0:3:9:0,9,97	0/0:1,0:1:3:0,3,32	0/0:4,0:4:6:0,6,89	0/0:2,0:2:3:0,3,45	0/0:4,0:4:6:0,6,89	0/0:2,0:2:3:0,3,45	0/0:9,0:9:21:0,21,247	0/0:15,0:15:45:0,45,521
chr2	12979686	.	C	T	1405.5	.	AC=26;AF=0.111;AN=234;BaseQRankSum=-2.166;DP=810;Dels=0.00;FS=6.263;HaplotypeScore=0.0124;InbreedingCoeff=0.5618;MLEAC=19;MLEAF=0.081;MQ=59.75;MQ0=0;MQRankSum=0.881;QD=25.10;ReadPosRankSum=-0.217	GT:AD:DP:GQ:PL	0/0:51,0:51:99:0,153,1632	0/0:14,0:14:39:0,39,429	0/0:16,0:16:48:0,48,492	0/0:27,0:27:78:0,78,845	1/1:0,18:18:54:536,54,0	0/0:11,0:11:33:0,33,339	0/0:6,0:6:15:0,15,173	1/1:0,2:2:6:62,6,0	0/0:2,0:2:6:0,6,69	0/0:6,0:6:15:0,15,168	./.:.:.:.:.	0/0:14,0:14:42:0,42,418	1/1:0,14:14:42:417,42,0	0/0:2,0:2:6:0,6,65	0/0:21,0:21:60:0,60,650	0/0:15,0:15:45:0,45,467	0/0:17,0:17:45:0,45,496	0/0:1,0:1:3:0,3,32	0/0:7,0:7:21:0,21,220	./.:.:.:.:.	0/0:3,0:3:9:0,9,97	0/0:11,0:11:30:0,30,321	0/0:14,0:14:42:0,42,422	0/0:23,0:23:69:0,69,722	./.:.:.:.:.	0/0:9,0:9:24:0,24,265	0/0:10,0:10:30:0,30,314	0/0:1,0:1:3:0,3,34	./.:.:.:.:.	0/0:17,0:17:45:0,45,501	0/0:2,0:2:6:0,6,62	0/0:1,0:1:3:0,3,31	0/0:7,0:7:21:0,21,214	1/1:0,3:3:9:94,9,0	0/0:17,0:17:51:0,51,530	0/0:1,0:1:3:0,3,32	0/0:12,0:12:30:0,30,347	0/0:7,0:7:21:0,21,215	0/0:11,0:11:27:0,27,308	./.:.:.:.:.	./.:.:.:.:.	0/0:18,0:18:54:0,54,566	0/0:8,0:8:24:0,24,248	0/0:15,0:15:36:0,36,421	0/0:12,0:12:33:0,33,351	0/0:21,0:21:63:0,63,648	0/0:9,0:9:27:0,27,286	0/0:2,0:2:6:0,6,67	0/0:3,0:3:9:0,9,93	./.:.:.:.:.	0/0:2,0:2:6:0,6,63	./.:.:.:.:.	0/0:6,0:6:18:0,18,196	0/0:3,0:3:9:0,9,97	0/0:7,0:7:21:0,21,221	0/0:2,0:2:6:0,6,65	0/0:3,0:3:9:0,9,92	0/0:9,0:9:27:0,27,284	0/0:1,0:1:3:0,3,31	0/0:1,0:1:3:0,3,31	1/1:0,1:1:3:29,3,0	1/1:0,5:5:15:143,15,0	0/0:11,0:11:33:0,33,342	0/0:4,0:4:12:0,12,126	0/0:8,0:8:24:0,24,255	0/0:9,0:9:27:0,27,284	./.:.:.:.:.	0/0:7,0:7:18:0,18,202	0/0:1,0:1:3:0,3,31	./.:.:.:.:.	0/0:1,0:1:3:0,3,34	0/0:3,0:3:9:0,9,96	./.:.:.:.:.	0/0:11,0:11:33:0,33,340	0/0:4,0:4:12:0,12,126	0/0:5,0:5:15:0,15,159	0/0:4,0:4:12:0,12,123	0/0:2,0:2:6:0,6,55	0/0:2,0:2:6:0,6,61	0/0:6,0:6:18:0,18,191	0/0:2,0:2:6:0,6,63	./.:.:.:.:.	0/0:1,0:1:3:0,3,32	0/0:2,0:2:6:0,6,65	0/0:4,0:4:12:0,12,118	0/0:1,0:1:3:0,3,32	1/1:0,2:2:6:64,6,0	0/0:1,0:1:3:0,3,33	1/1:0,2:2:6:65,6,0	0/0:3,0:3:9:0,9,95	1/1:0,1:1:3:32,3,0	0/0:4,0:4:12:0,12,126	1/1:0,2:2:6:59,6,0	1/1:0,3:3:9:89,9,0	1/1:0,2:2:6:59,6,0	0/0:4,0:4:12:0,12,125	0/0:1,0:1:3:0,3,28	0/0:2,0:2:6:0,6,63	./.:.:.:.:.	0/0:1,0:1:3:0,3,31	0/0:2,0:2:6:0,6,67	./.:.:.:.:.	1/1:0,1:1:3:29,3,0	0/0:4,0:4:9:0,9,106	0/0:6,0:6:18:0,18,191	0/0:8,0:8:24:0,24,252	0/0:5,0:5:15:0,15,164	0/0:8,0:8:21:0,21,230	0/0:2,0:2:6:0,6,57	./.:.:.:.:.	0/0:11,0:11:33:0,33,355	0/0:2,0:2:6:0,6,59	0/0:8,0:8:24:0,24,257	0/0:5,0:5:15:0,15,156	0/0:7,0:7:21:0,21,221	0/0:3,0:3:9:0,9,92	0/0:8,0:8:24:0,24,256	./.:.:.:.:.	0/0:3,0:3:9:0,9,98	0/0:3,0:3:9:0,9,89	0/0:3,0:3:9:0,9,92	0/0:9,0:9:27:0,27,278	0/0:7,0:7:21:0,21,227	0/0:1,0:1:3:0,3,33	0/0:2,0:2:6:0,6,67	0/0:9,0:9:18:0,18,211	0/0:2,0:2:6:0,6,58	0/0:6,0:6:18:0,18,184	./.:.:.:.:.	./.:.:.:.:.	./.:.:.:.:.	0/0:2,0:2:3:0,3,45	0/0:4,0:4:6:0,6,75	0/0:8,0:8:15:0,15,196	0/0:4,0:4:6:0,6,89	./.:.:.:.:.	0/0:30,0:30:90:0,90,1028
chr2	12979800	.	C	T	16035.3	.	AC=176;AF=0.727;AN=242;BaseQRankSum=-7.760;DP=715;Dels=0.00;FS=5.433;HaplotypeScore=0.1180;InbreedingCoeff=0.6503;MLEAC=182;MLEAF=0.752;MQ=59.77;MQ0=0;MQRankSum=1.305;QD=28.69;ReadPosRankSum=-0.717	GT:AD:DP:GQ:PL	1/1:0,36:36:99:1141,108,0	0/0:11,0:11:33:0,33,353	1/1:0,17:17:48:497,48,0	1/1:0,38:38:99:1138,108,0	1/1:0,15:15:45:478,45,0	0/0:12,0:12:36:0,36,383	1/1:0,6:6:18:182,18,0	1/1:0,1:1:3:30,3,0	1/1:0,2:2:6:61,6,0	1/1:0,9:9:27:278,27,0	1/1:0,2:2:6:59,6,0	1/1:0,12:12:36:369,36,0	1/1:0,12:12:36:371,36,0	0/0:1,0:1:3:0,3,32	1/1:0,14:14:42:435,42,0	1/1:0,10:10:30:313,30,0	1/1:0,14:14:39:409,39,0	1/1:0,1:1:3:33,3,0	0/0:4,0:4:12:0,12,131	0/0:2,0:2:6:0,6,64	./.:.:.:.:.	1/1:0,13:13:39:390,39,0	1/1:0,13:13:36:371,36,0	1/1:0,19:19:57:575,57,0	0/0:1,0:1:3:0,3,31	0/0:11,0:11:33:0,33,344	1/1:0,17:18:48:505,48,0	1/1:0,2:2:6:63,6,0	./.:.:.:.:.	1/1:0,14:14:36:405,36,0	1/1:0,3:3:9:94,9,0	1/1:0,1:1:3:32,3,0	1/1:0,12:12:33:360,33,0	1/1:0,1:1:3:33,3,0	0/0:15,0:15:39:0,39,433	./.:.:.:.:.	1/1:0,15:15:45:459,45,0	1/1:0,7:7:21:214,21,0	1/1:0,11:11:33:332,33,0	./.:.:.:.:.	./.:.:.:.:.	1/1:0,8:8:24:241,24,0	1/1:0,18:18:48:530,48,0	0/0:12,0:12:36:0,36,372	1/1:0,12:12:36:373,36,0	0/1:6,8:14:99:214,0,153	1/1:0,10:10:30:299,30,0	./.:.:.:.:.	1/1:0,4:4:12:118,12,0	1/1:0,1:1:3:31,3,0	1/1:0,3:3:9:92,9,0	1/1:0,4:4:12:118,12,0	1/1:0,4:4:12:125,12,0	1/1:0,2:2:6:61,6,0	1/1:0,2:2:6:61,6,0	1/1:0,2:2:6:60,6,0	1/1:0,3:3:9:92,9,0	0/0:6,0:6:18:0,18,184	0/0:3,0:3:9:0,9,95	1/1:0,2:2:6:61,6,0	1/1:0,3:3:9:96,9,0	1/1:0,7:7:21:213,21,0	1/1:0,7:7:21:212,21,0	0/0:2,0:2:6:0,6,62	0/0:4,0:4:12:0,12,130	1/1:0,5:5:15:150,15,0	./.:.:.:.:.	1/1:0,2:3:6:61,6,0	1/1:0,1:1:3:32,3,0	1/1:0,1:1:3:31,3,0	0/0:2,0:2:6:0,6,63	1/1:0,3:3:9:93,9,0	0/0:2,0:2:6:0,6,63	0/0:5,0:5:15:0,15,153	0/0:7,0:7:18:0,18,199	1/1:0,4:4:12:120,12,0	0/0:1,0:1:3:0,3,32	1/1:0,4:4:12:121,12,0	./.:.:.:.:.	1/1:0,10:10:30:298,30,0	1/1:0,1:1:3:30,3,0	./.:.:.:.:.	0/0:1,0:1:3:0,3,31	1/1:0,5:5:12:133,12,0	./.:.:.:.:.	0/0:2,0:2:6:0,6,63	1/1:0,1:1:3:31,3,0	1/1:0,2:2:6:65,6,0	1/1:0,7:7:21:215,21,0	1/1:0,2:2:6:61,6,0	1/1:0,1:1:3:29,3,0	1/1:0,4:4:12:120,12,0	1/1:0,2:2:6:59,6,0	./.:.:.:.:.	1/1:0,1:1:3:31,3,0	0/0:1,0:1:3:0,3,32	0/0:3,0:3:9:0,9,98	1/1:0,2:2:6:64,6,0	./.:.:.:.:.	1/1:0,1:1:3:29,3,0	./.:.:.:.:.	./.:.:.:.:.	1/1:0,1:1:3:29,3,0	1/1:0,3:3:9:94,9,0	1/1:0,1:1:3:29,3,0	1/1:0,3:3:9:91,9,0	0/0:1,0:1:3:0,3,32	0/0:3,0:3:9:0,9,95	1/1:0,1:1:3:35,3,0	./.:.:.:.:.	0/1:3,1:4:17:17,0,81	1/1:0,1:1:3:34,3,0	1/1:0,4:4:12:120,12,0	1/1:0,4:4:12:119,12,0	1/1:0,7:7:21:211,21,0	1/1:0,3:3:9:88,9,0	1/1:0,2:2:6:53,6,0	1/1:0,4:4:12:118,12,0	1/1:0,3:3:9:88,9,0	1/1:0,5:5:15:155,15,0	0/0:4,0:4:12:0,12,125	1/1:0,1:1:3:31,3,0	1/1:0,6:6:18:180,18,0	1/1:0,2:2:3:45,3,0	1/1:0,2:2:6:63,6,0	1/1:0,4:4:12:122,12,0	1/1:0,5:5:12:133,12,0	1/1:0,5:5:15:148,15,0	1/1:0,4:4:12:123,12,0	0/0:2,0:2:3:0,3,45	0/0:2,0:2:3:0,3,45	0/0:2,0:2:3:0,3,45	0/0:4,0:4:9:0,9,108	0/0:5,0:5:9:0,9,121	0/0:5,0:5:9:0,9,120	./.:.:.:.:.	0/0:20,0:20:60:0,60,694
chr2	12979877	.	T	A	1341.44	.	AC=27;AF=0.102;AN=264;BaseQRankSum=-0.013;DP=769;Dels=0.00;FS=5.947;HaplotypeScore=0.1059;InbreedingCoeff=0.4743;MLEAC=18;MLEAF=0.068;MQ=59.79;MQ0=0;MQRankSum=0.051;QD=23.53;ReadPosRankSum=-0.664	GT:AD:DP:GQ:PL	0/0:40,0:40:99:0,120,1284	0/0:7,0:8:18:0,18,185	0/0:11,0:11:33:0,33,330	0/0:24,0:24:72:0,72,740	1/1:0,10:10:30:306,30,0	0/0:9,0:9:27:0,27,276	0/0:10,0:10:30:0,30,294	1/1:0,2:2:6:71,6,0	0/0:6,0:6:18:0,18,191	0/0:12,0:12:33:0,33,335	0/0:1,0:1:3:0,3,32	0/0:18,0:18:54:0,54,546	1/1:0,15:15:45:463,45,0	0/0:3,0:3:9:0,9,95	0/0:12,0:12:36:0,36,375	0/0:14,0:14:42:0,42,427	0/0:17,0:17:45:0,45,495	0/0:1,0:1:3:0,3,33	0/0:5,0:5:15:0,15,153	0/0:1,0:1:3:0,3,32	0/0:1,0:1:3:0,3,30	0/0:9,0:9:27:0,27,278	0/0:11,0:11:30:0,30,314	0/0:20,0:20:60:0,60,606	0/0:2,0:2:6:0,6,59	0/0:8,0:8:24:0,24,245	0/0:15,0:15:45:0,45,466	1/1:0,3:3:9:95,9,0	0/0:1,0:1:3:0,3,31	0/0:16,0:16:45:0,45,473	0/0:3,0:3:9:0,9,92	0/0:1,0:2:3:0,3,29	0/0:17,0:17:45:0,45,495	0/1:1,2:3:23:52,0,23	0/0:21,0:21:57:0,57,611	0/0:3,0:3:9:0,9,94	0/0:22,0:22:57:0,57,627	0/0:6,0:6:18:0,18,189	0/0:6,0:6:18:0,18,181	./.:.:.:.:.	0/0:3,0:3:9:0,9,95	0/0:9,0:9:27:0,27,269	0/0:22,0:22:66:0,66,656	0/0:17,0:17:51:0,51,520	0/0:13,0:13:39:0,39,396	0/0:15,0:15:45:0,45,465	0/0:9,0:9:24:0,24,243	0/0:4,0:4:12:0,12,126	0/0:1,0:1:3:0,3,32	0/0:1,0:1:3:0,3,31	0/0:2,0:2:6:0,6,63	0/0:5,0:5:12:0,12,136	0/0:3,0:3:9:0,9,92	0/0:3,0:3:9:0,9,92	0/0:1,0:1:3:0,3,32	0/0:2,0:2:6:0,6,63	0/0:2,0:2:6:0,6,62	0/0:5,0:5:15:0,15,154	0/0:5,0:5:15:0,15,153	0/0:2,0:2:6:0,6,61	1/1:0,2:2:6:63,6,0	1/1:0,5:5:15:156,15,0	0/0:11,0:11:33:0,33,334	0/0:1,0:1:3:0,3,30	0/0:5,0:5:15:0,15,152	0/0:4,0:4:12:0,12,122	0/0:3,0:3:9:0,9,92	0/0:3,0:3:9:0,9,90	./.:.:.:.:.	0/0:1,0:1:3:0,3,31	0/0:1,0:1:3:0,3,29	0/0:2,0:2:6:0,6,63	0/0:2,0:2:6:0,6,59	0/0:4,0:4:12:0,12,123	0/0:3,0:3:9:0,9,92	0/0:3,0:3:9:0,9,86	0/0:1,0:1:3:0,3,30	0/0:3,0:3:9:0,9,94	0/0:1,0:1:3:0,3,30	0/0:3,0:3:9:0,9,89	0/0:2,0:2:6:0,6,61	0/0:2,0:2:6:0,6,60	0/0:3,0:3:9:0,9,92	0/0:3,0:3:9:0,9,92	0/0:3,0:3:9:0,9,91	0/0:3,0:3:9:0,9,91	1/1:0,1:1:3:31,3,0	0/0:7,0:7:21:0,21,229	1/1:0,5:5:15:156,15,0	0/0:3,0:3:9:0,9,97	1/1:0,2:2:6:62,6,0	0/0:3,0:3:9:0,9,95	1/1:0,1:1:3:33,3,0	./.:.:.:.:.	1/1:0,2:2:6:62,6,0	0/0:3,0:3:9:0,9,95	0/0:2,0:2:6:0,6,66	0/0:3,0:3:9:0,9,93	./.:.:.:.:.	0/0:1,0:1:3:0,3,30	0/0:3,0:3:9:0,9,97	1/1:0,2:2:6:61,6,0	1/1:0,3:3:9:92,9,0	0/0:2,0:2:6:0,6,59	0/0:3,0:3:9:0,9,95	0/0:2,0:2:6:0,6,63	0/0:1,0:1:3:0,3,32	0/0:2,0:2:6:0,6,62	0/0:1,0:1:3:0,3,33	0/0:1,0:1:3:0,3,32	0/0:5,0:5:15:0,15,150	0/0:1,0:1:3:0,3,33	0/0:3,0:3:9:0,9,95	0/0:8,0:8:24:0,24,248	0/0:8,0:8:24:0,24,242	0/0:4,0:4:12:0,12,122	0/0:2,0:2:6:0,6,60	0/0:5,0:5:15:0,15,153	0/0:4,0:4:12:0,12,121	0/0:4,0:4:12:0,12,125	0/0:5,0:5:15:0,15,155	0/0:1,0:1:3:0,3,31	0/0:7,0:7:21:0,21,216	0/0:3,0:3:9:0,9,89	0/0:3,0:3:9:0,9,93	0/0:5,0:5:15:0,15,156	./.:.:.:.:.	0/0:12,0:12:36:0,36,372	0/0:3,0:3:9:0,9,95	0/0:2,0:2:3:0,3,45	0/0:2,0:2:3:0,3,45	0/0:2,0:2:3:0,3,45	0/0:6,0:6:12:0,12,152	0/0:5,0:5:9:0,9,120	0/0:4,0:4:6:0,6,89	0/0:2,0:2:3:0,3,45	0/0:23,0:23:69:0,69,785
chr2	12979919	.	C	A	1808.45	.	AC=33;AF=0.131;AN=252;BaseQRankSum=-1.352;DP=729;Dels=0.00;FS=8.730;HaplotypeScore=0.1112;InbreedingCoeff=0.5522;MLEAC=28;MLEAF=0.111;MQ=59.67;MQ0=0;MQRankSum=-0.113;QD=25.12;ReadPosRankSum=-0.240	GT:AD:DP:GQ:PL	0/0:47,0:47:99:0,141,1498	0/0:10,0:10:30:0,30,317	1/1:0,12:12:36:357,36,0	0/0:31,0:31:93:0,93,971	0/0:13,0:13:39:0,39,414	0/0:9,0:9:24:0,24,267	0/0:7,0:7:21:0,21,223	0/0:1,0:1:3:0,3,34	0/0:4,0:4:12:0,12,128	0/0:14,0:14:42:0,42,447	./.:.:.:.:.	0/0:11,0:11:33:0,33,339	0/0:11,1:12:14:0,14,323	0/0:3,0:3:9:0,9,98	0/0:12,0:12:33:0,33,366	0/0:10,0:10:30:0,30,313	0/0:17,0:17:48:0,48,521	0/0:3,0:3:9:0,9,98	0/0:3,0:3:9:0,9,94	0/0:3,0:3:9:0,9,95	1/1:0,1:1:3:32,3,0	1/1:0,7:7:21:208,21,0	0/0:11,0:11:30:0,30,329	0/0:24,0:24:72:0,72,757	0/0:2,0:2:6:0,6,71	0/0:9,0:9:27:0,27,278	0/0:7,0:7:21:0,21,221	0/0:3,0:3:9:0,9,97	0/0:2,0:2:6:0,6,61	0/0:17,0:17:45:0,45,508	0/0:1,0:1:3:0,3,33	0/0:1,0:1:3:0,3,23	0/0:6,0:6:18:0,18,187	0/0:4,0:4:12:0,12,127	0/0:13,0:13:36:0,36,399	1/1:0,4:4:12:126,12,0	0/0:24,0:24:69:0,69,737	0/0:5,0:5:15:0,15,156	0/0:11,0:11:33:0,33,348	./.:.:.:.:.	0/0:4,0:4:12:0,12,134	0/0:10,0:10:30:0,30,314	0/0:19,0:19:57:0,57,607	0/0:15,0:15:45:0,45,473	1/1:0,12:12:36:378,36,0	0/0:9,0:9:27:0,27,288	1/1:0,2:2:6:57,6,0	0/0:4,0:4:12:0,12,137	0/0:1,0:1:3:0,3,32	0/0:1,0:1:3:0,3,29	0/0:2,0:2:6:0,6,63	0/0:4,0:4:9:0,9,108	0/0:5,0:5:15:0,15,161	./.:.:.:.:.	0/0:1,0:1:3:0,3,33	0/0:3,0:3:9:0,9,95	./.:.:.:.:.	0/0:8,0:8:24:0,24,240	0/0:4,0:4:12:0,12,130	0/0:3,0:3:9:0,9,96	./.:.:.:.:.	0/0:1,0:1:3:0,3,31	0/0:8,0:8:24:0,24,249	./.:.:.:.:.	0/0:2,0:2:6:0,6,61	0/0:3,0:3:9:0,9,93	0/0:4,0:4:12:0,12,126	0/0:2,0:2:6:0,6,64	0/0:1,0:1:3:0,3,33	./.:.:.:.:.	0/0:2,0:2:6:0,6,63	1/1:0,1:1:3:29,3,0	0/0:3,0:3:9:0,9,96	0/0:4,0:4:12:0,12,130	0/0:1,0:1:3:0,3,32	0/0:6,0:6:18:0,18,187	0/0:2,0:2:6:0,6,67	1/1:0,3:3:9:95,9,0	0/0:1,0:1:3:0,3,34	0/0:3,0:3:9:0,9,91	0/0:2,0:2:6:0,6,64	0/0:2,0:2:6:0,6,64	0/0:3,0:3:9:0,9,102	1/1:0,2:2:6:61,6,0	0/0:2,0:2:6:0,6,61	0/0:5,0:5:15:0,15,164	0/0:3,0:3:9:0,9,92	0/0:3,0:3:9:0,9,83	0/0:6,0:6:18:0,18,189	0/0:4,0:4:12:0,12,121	./.:.:.:.:.	0/0:1,0:1:3:0,3,32	0/0:2,0:2:6:0,6,65	0/0:2,0:2:6:0,6,66	0/0:3,0:3:9:0,9,96	0/0:4,0:4:12:0,12,124	0/0:3,0:3:9:0,9,97	0/0:3,0:3:9:0,9,97	./.:.:.:.:.	0/0:2,0:2:6:0,6,64	0/0:5,0:5:15:0,15,160	./.:.:.:.:.	0/0:2,0:2:6:0,6,63	0/1:1,3:4:19:79,0,19	1/1:0,1:1:3:31,3,0	0/0:5,0:5:15:0,15,162	0/0:1,0:1:3:0,3,31	0/0:3,0:3:9:0,9,95	0/0:2,0:2:6:0,6,65	0/0:2,0:2:3:0,3,45	0/0:5,0:5:15:0,15,162	0/0:2,0:2:6:0,6,67	0/0:6,0:6:18:0,18,192	0/0:8,0:8:24:0,24,248	0/0:5,0:5:15:0,15,160	0/0:2,0:2:6:0,6,63	0/0:4,0:4:12:0,12,126	0/0:2,0:2:6:0,6,63	0/0:5,0:5:15:0,15,158	1/1:0,3:3:9:91,9,0	0/0:3,0:3:9:0,9,89	0/0:2,0:2:6:0,6,64	1/1:0,3:3:9:95,9,0	1/1:0,3:3:9:87,9,0	1/1:0,4:4:12:118,12,0	0/0:6,0:6:18:0,18,185	1/1:0,2:2:6:60,6,0	1/1:0,8:8:24:245,24,0	0/0:1,0:1:3:0,3,32	0/0:2,0:2:3:0,3,45	0/0:2,0:2:3:0,3,45	./.:.:.:.:.	0/0:6,0:6:12:0,12,153	0/0:2,0:2:6:0,6,64	0/0:4,0:4:6:0,6,89	0/0:2,0:2:3:0,3,45	0/0:32,0:32:93:0,93,1063
chr2	12981340	.	G	A	422.07	.	AC=17;AF=0.084;AN=202;BaseQRankSum=-1.341;DP=323;Dels=0.00;FS=0.948;HaplotypeScore=0.0449;InbreedingCoeff=0.2585;MLEAC=14;MLEAF=0.069;MQ=59.81;MQ0=0;MQRankSum=-0.782;QD=20.10;ReadPosRankSum=-0.335	GT:AD:DP:GQ:PL	0/0:16,0:16:48:0,48,502	0/0:10,0:10:30:0,30,319	1/1:0,6:6:18:175,18,0	0/0:8,0:8:24:0,24,237	0/0:4,0:4:12:0,12,126	0/0:1,0:1:3:0,3,31	0/0:2,0:2:6:0,6,61	./.:.:.:.:.	0/0:4,0:4:12:0,12,122	0/0:7,0:7:21:0,21,216	0/0:1,0:1:3:0,3,32	0/0:1,0:1:3:0,3,32	0/0:5,0:5:15:0,15,155	./.:.:.:.:.	0/0:9,0:9:27:0,27,285	0/0:2,0:2:6:0,6,59	0/0:3,0:3:9:0,9,92	./.:.:.:.:.	0/0:2,0:2:6:0,6,59	./.:.:.:.:.	1/1:0,1:1:3:30,3,0	1/1:0,2:2:6:63,6,0	0/0:6,0:6:18:0,18,189	0/0:7,0:7:21:0,21,209	0/0:1,0:1:3:0,3,33	0/0:3,0:3:9:0,9,89	0/0:7,0:7:21:0,21,218	0/0:1,0:1:3:0,3,31	0/0:2,0:2:6:0,6,61	0/0:9,0:9:21:0,21,239	./.:.:.:.:.	0/0:3,0:3:9:0,9,95	0/0:1,0:1:3:0,3,33	0/0:4,0:4:12:0,12,122	0/0:8,0:8:24:0,24,254	./.:.:.:.:.	0/0:5,0:5:15:0,15,158	0/0:3,0:3:9:0,9,92	0/0:1,0:1:3:0,3,31	0/0:1,0:1:3:0,3,32	0/0:3,0:3:9:0,9,95	0/0:2,0:2:6:0,6,63	0/0:9,0:9:24:0,24,270	0/0:4,0:4:12:0,12,126	1/1:0,1:1:3:32,3,0	0/0:4,0:4:12:0,12,111	1/1:0,6:6:18:181,18,0	0/0:3,0:3:9:0,9,89	0/0:3,0:3:9:0,9,91	0/0:2,0:2:6:0,6,63	0/0:1,0:1:3:0,3,30	0/0:1,0:1:3:0,3,31	0/0:1,0:1:3:0,3,32	0/0:1,0:1:3:0,3,29	0/0:2,0:2:6:0,6,61	0/0:1,0:1:3:0,3,32	0/0:3,0:3:6:0,6,76	0/0:6,0:6:18:0,18,185	0/0:1,0:1:3:0,3,32	0/0:2,0:2:6:0,6,61	0/0:3,0:3:9:0,9,89	0/0:1,0:1:3:0,3,32	0/0:2,0:2:6:0,6,63	0/0:1,0:1:3:0,3,30	0/0:2,0:2:6:0,6,63	0/0:1,0:1:3:0,3,32	./.:.:.:.:.	0/0:5,0:5:15:0,15,151	./.:.:.:.:.	0/0:1,0:1:3:0,3,29	./.:.:.:.:.	./.:.:.:.:.	./.:.:.:.:.	0/0:5,0:5:15:0,15,153	0/0:1,0:1:3:0,3,33	./.:.:.:.:.	./.:.:.:.:.	./.:.:.:.:.	./.:.:.:.:.	0/0:1,0:1:3:0,3,30	0/0:3,0:3:9:0,9,93	./.:.:.:.:.	0/0:3,0:3:9:0,9,90	./.:.:.:.:.	0/0:1,0:1:3:0,3,32	0/0:2,0:2:6:0,6,61	0/0:4,0:4:12:0,12,124	0/0:3,0:3:9:0,9,92	0/0:3,0:3:9:0,9,93	0/0:2,0:2:6:0,6,59	0/0:1,0:1:3:0,3,32	./.:.:.:.:.	./.:.:.:.:.	0/0:1,0:1:3:0,3,30	0/0:1,0:1:3:0,3,32	./.:.:.:.:.	0/0:1,0:1:3:0,3,30	./.:.:.:.:.	0/0:2,0:2:6:0,6,63	./.:.:.:.:.	0/0:3,0:3:9:0,9,95	./.:.:.:.:.	0/0:1,0:1:3:0,3,32	0/1:1,1:2:25:26,0,25	./.:.:.:.:.	0/0:1,0:1:3:0,3,32	0/0:2,0:2:6:0,6,65	0/0:1,0:1:3:0,3,30	0/0:1,0:1:3:0,3,32	./.:.:.:.:.	0/0:2,0:2:6:0,6,61	0/0:1,0:1:3:0,3,33	0/0:1,0:1:3:0,3,32	./.:.:.:.:.	0/0:2,0:2:6:0,6,63	0/0:3,0:3:9:0,9,92	0/0:4,0:4:12:0,12,124	0/0:1,0:1:3:0,3,31	./.:.:.:.:.	1/1:0,1:1:3:33,3,0	0/0:5,0:5:15:0,15,151	0/0:1,0:1:3:0,3,32	./.:.:.:.:.	./.:.:.:.:.	1/1:0,1:1:3:30,3,0	0/0:2,0:2:6:0,6,59	./.:.:.:.:.	1/1:0,1:1:3:30,3,0	0/0:3,0:3:9:0,9,96	./.:.:.:.:.	./.:.:.:.:.	./.:.:.:.:.	0/0:2,0:2:3:0,3,45	./.:.:.:.:.	./.:.:.:.:.	./.:.:.:.:.	0/0:30,0:30:84:0,84,940
chr2	12981781	.	C	T	1546.55	.	AC=20;AF=0.078;AN=256;BaseQRankSum=-2.824;DP=838;Dels=0.00;FS=0.000;HaplotypeScore=0.0868;InbreedingCoeff=0.5316;MLEAC=17;MLEAF=0.066;MQ=59.83;MQ0=0;MQRankSum=-0.663;QD=24.94;ReadPosRankSum=1.048	GT:AD:DP:GQ:PL	0/0:38,0:38:99:0,114,1204	0/0:16,0:16:48:0,48,493	0/0:12,0:12:33:0,33,357	0/0:34,0:34:99:0,102,1044	0/0:7,0:7:21:0,21,218	0/0:9,0:9:24:0,24,261	0/0:17,0:17:48:0,48,504	0/0:2,0:2:6:0,6,63	0/0:5,0:5:15:0,15,162	0/0:18,0:18:54:0,54,551	0/0:3,0:3:9:0,9,97	1/1:0,11:11:27:297,27,0	0/0:13,0:13:39:0,39,401	./.:.:.:.:.	0/0:17,0:17:45:0,45,500	0/0:16,0:16:45:0,45,482	0/0:13,0:13:39:0,39,397	0/0:5,0:5:12:0,12,123	0/0:12,0:12:36:0,36,375	0/0:9,0:9:27:0,27,272	0/0:1,0:1:3:0,3,35	0/0:13,0:13:36:0,36,385	0/0:21,0:21:57:0,57,618	1/1:0,19:19:57:570,57,0	0/0:5,0:5:15:0,15,161	0/0:18,0:18:48:0,48,522	0/0:14,0:14:42:0,42,432	0/0:4,0:4:12:0,12,133	0/0:5,0:5:15:0,15,167	0/0:19,0:19:48:0,48,537	0/0:1,0:1:3:0,3,32	0/0:5,0:5:15:0,15,164	0/0:12,0:12:27:0,27,319	0/0:1,0:1:3:0,3,32	0/0:15,0:15:39:0,39,424	0/0:1,0:1:3:0,3,34	0/0:10,0:10:27:0,27,290	0/0:11,0:11:33:0,33,347	0/0:17,0:17:45:0,45,485	0/0:2,0:2:6:0,6,63	0/0:3,0:3:9:0,9,102	0/0:13,0:13:36:0,36,379	0/0:10,0:10:30:0,30,304	0/0:22,0:22:54:0,54,620	0/0:8,0:8:24:0,24,248	0/0:17,0:17:48:0,48,508	0/0:8,0:8:24:0,24,252	0/0:2,0:2:6:0,6,60	./.:.:.:.:.	0/0:3,0:3:9:0,9,100	0/0:2,0:2:6:0,6,59	0/0:4,0:4:12:0,12,121	0/0:6,0:6:18:0,18,186	0/0:5,0:5:15:0,15,157	1/1:0,3:3:9:92,9,0	0/0:4,0:4:12:0,12,126	1/1:0,6:6:18:172,18,0	0/0:7,0:7:21:0,21,213	./.:.:.:.:.	1/1:0,7:7:21:207,21,0	0/0:4,0:4:12:0,12,120	./.:.:.:.:.	0/0:6,0:6:15:0,15,168	0/0:2,0:2:6:0,6,65	./.:.:.:.:.	0/0:1,0:1:3:0,3,32	0/0:4,0:4:12:0,12,129	0/0:7,0:7:21:0,21,220	./.:.:.:.:.	0/0:2,0:2:6:0,6,65	0/0:1,0:1:3:0,3,31	./.:.:.:.:.	0/0:3,0:3:6:0,6,75	0/0:2,0:2:6:0,6,61	0/0:6,0:6:15:0,15,167	1/1:0,3:3:9:93,9,0	1/1:0,3:3:9:89,9,0	0/0:3,0:3:9:0,9,92	0/0:2,0:2:6:0,6,61	0/0:2,0:2:6:0,6,64	0/0:2,0:2:6:0,6,61	0/0:4,0:4:9:0,9,107	0/0:2,0:2:6:0,6,67	0/0:4,0:4:12:0,12,125	0/0:2,0:2:6:0,6,63	0/0:3,0:3:9:0,9,92	0/0:1,0:1:3:0,3,31	0/0:7,0:7:21:0,21,227	0/0:2,0:2:6:0,6,61	0/0:5,0:5:15:0,15,169	0/0:1,0:1:3:0,3,32	0/0:3,0:3:9:0,9,92	0/0:4,0:4:12:0,12,123	0/0:2,0:2:6:0,6,62	0/0:2,0:2:6:0,6,63	0/0:4,0:4:12:0,12,118	0/0:6,0:6:18:0,18,191	0/0:3,0:3:9:0,9,95	0/0:3,0:3:9:0,9,93	0/0:3,0:3:9:0,9,93	0/0:3,0:3:9:0,9,97	0/0:4,0:4:12:0,12,126	0/0:1,0:1:3:0,3,31	0/0:2,0:2:6:0,6,64	0/0:2,0:2:6:0,6,61	0/0:4,0:4:12:0,12,122	0/0:2,0:2:6:0,6,65	0/0:5,0:5:12:0,12,136	0/0:3,0:3:9:0,9,97	0/0:2,0:2:6:0,6,61	0/0:4,0:4:12:0,12,119	0/0:3,0:3:9:0,9,100	0/0:5,0:5:12:0,12,138	0/0:4,0:4:12:0,12,126	0/0:4,0:4:9:0,9,108	0/0:1,0:1:3:0,3,33	0/0:3,0:3:9:0,9,92	0/0:1,0:1:3:0,3,31	1/1:0,2:2:6:57,6,0	0/0:3,0:3:9:0,9,94	0/0:8,0:8:24:0,24,244	1/1:0,4:4:12:119,12,0	0/0:5,0:5:9:0,9,121	0/0:6,0:6:18:0,18,182	0/0:1,0:1:3:0,3,32	0/0:5,0:5:15:0,15,151	0/0:2,0:2:6:0,6,61	0/0:4,0:4:12:0,12,121	1/1:0,4:4:12:118,12,0	./.:.:.:.:.	0/0:2,0:2:3:0,3,45	0/0:2,0:2:6:0,6,61	0/0:9,0:9:21:0,21,233	0/0:5,0:5:9:0,9,120	0/0:4,0:4:6:0,6,89	./.:.:.:.:.	0/0:24,0:24:72:0,72,815
chr2	12982130	.	C	G	4098.85	.	AC=40;AF=0.161;AN=248;BaseQRankSum=-2.205;DP=891;Dels=0.00;FS=2.781;HaplotypeScore=0.1306;InbreedingCoeff=0.6684;MLEAC=38;MLEAF=0.153;MQ=59.91;MQ0=0;MQRankSum=0.195;QD=25.78;ReadPosRankSum=0.280	GT:AD:DP:GQ:PL	0/0:56,0:56:99:0,168,1820	0/0:22,0:22:57:0,57,660	0/0:17,0:17:51:0,51,545	0/0:24,0:24:69:0,69,729	0/0:15,0:15:45:0,45,480	0/0:13,0:13:39:0,39,407	0/0:11,0:11:33:0,33,352	./.:.:.:.:.	./.:.:.:.:.	0/0:13,0:13:39:0,39,410	./.:.:.:.:.	0/0:18,0:18:54:0,54,576	0/0:10,0:10:30:0,30,329	./.:.:.:.:.	1/1:0,19:19:57:589,57,0	1/1:0,11:11:33:354,33,0	0/0:11,0:11:33:0,33,346	0/0:2,0:2:6:0,6,61	0/0:6,0:6:18:0,18,189	./.:.:.:.:.	0/0:5,0:5:15:0,15,167	0/0:13,0:13:33:0,33,373	0/0:13,0:13:39:0,39,413	0/0:23,0:23:69:0,69,730	0/0:2,0:2:6:0,6,69	0/0:24,0:24:57:0,57,669	1/1:0,14:14:42:435,42,0	0/0:3,0:3:9:0,9,101	1/1:0,3:3:9:94,9,0	1/1:0,17:17:45:487,45,0	1/1:0,4:4:12:134,12,0	1/1:0,2:2:6:63,6,0	1/1:0,5:5:15:156,15,0	./.:.:.:.:.	0/0:13,0:13:39:0,39,413	0/0:4,0:4:12:0,12,134	0/0:24,0:24:63:0,63,702	0/0:7,0:7:21:0,21,219	1/1:0,16:16:48:505,48,0	0/0:7,0:7:21:0,21,230	0/0:8,0:8:24:0,24,258	1/1:0,9:9:21:221,21,0	0/0:18,0:18:54:0,54,559	0/0:14,0:14:36:0,36,416	0/0:23,0:23:66:0,66,711	0/1:8,8:16:99:174,0,215	0/0:17,0:17:45:0,45,518	0/0:3,0:3:9:0,9,98	1/1:0,4:4:12:122,12,0	0/0:4,0:4:12:0,12,132	0/0:2,0:2:6:0,6,63	0/0:4,0:4:12:0,12,129	0/0:2,0:2:6:0,6,64	./.:.:.:.:.	0/0:5,0:5:15:0,15,156	0/0:1,0:1:3:0,3,30	0/0:4,0:4:12:0,12,126	0/0:6,0:6:15:0,15,164	0/0:1,0:1:3:0,3,32	0/0:8,0:8:24:0,24,262	0/0:9,0:9:27:0,27,284	0/0:4,0:4:12:0,12,127	0/0:4,0:4:12:0,12,132	0/0:7,0:7:21:0,21,218	0/0:6,0:6:18:0,18,193	1/1:0,3:3:9:94,9,0	0/0:3,0:3:9:0,9,93	1/1:0,6:6:18:189,18,0	1/1:0,4:4:12:124,12,0	0/0:4,0:4:12:0,12,124	0/0:4,0:4:12:0,12,125	0/0:6,0:6:15:0,15,173	./.:.:.:.:.	0/0:6,0:6:18:0,18,185	0/0:4,0:4:12:0,12,126	0/0:3,0:3:9:0,9,96	0/0:1,0:1:3:0,3,33	0/0:3,0:3:9:0,9,92	0/0:2,0:2:6:0,6,63	0/0:7,0:7:12:0,12,167	0/0:3,0:3:9:0,9,96	0/0:2,0:2:6:0,6,63	0/0:2,0:2:6:0,6,63	./.:.:.:.:.	0/0:8,0:8:24:0,24,250	./.:.:.:.:.	0/0:1,0:1:3:0,3,31	0/1:1,4:5:18:113,0,18	0/0:2,0:2:6:0,6,61	1/1:0,3:3:9:100,9,0	./.:.:.:.:.	0/0:1,0:1:3:0,3,32	0/0:2,0:2:6:0,6,63	0/0:1,0:1:3:0,3,31	0/0:1,0:1:3:0,3,30	0/0:1,0:1:3:0,3,33	0/0:2,0:2:6:0,6,59	0/0:2,0:2:6:0,6,67	0/0:5,0:5:15:0,15,161	0/0:5,0:5:15:0,15,163	0/0:5,0:5:15:0,15,162	0/0:2,0:2:6:0,6,67	0/0:1,0:1:3:0,3,32	0/0:2,0:2:6:0,6,61	0/0:1,0:1:3:0,3,32	0/0:4,0:4:12:0,12,128	0/0:6,0:6:18:0,18,193	0/0:5,0:5:15:0,15,161	0/0:4,0:4:12:0,12,129	./.:.:.:.:.	0/0:3,0:3:9:0,9,96	0/0:4,0:4:12:0,12,131	0/0:5,0:5:15:0,15,152	1/1:0,7:7:21:218,21,0	1/1:0,1:1:3:32,3,0	1/1:0,4:4:12:125,12,0	1/1:0,6:6:18:193,18,0	0/0:1,0:1:3:0,3,33	0/0:2,0:2:6:0,6,68	0/0:1,0:1:3:0,3,32	0/0:4,0:4:12:0,12,133	0/0:4,0:4:12:0,12,128	0/0:6,0:6:15:0,15,166	0/0:3,0:3:9:0,9,94	0/0:3,0:3:9:0,9,98	0/0:4,0:4:12:0,12,125	0/0:3,0:3:9:0,9,99	0/0:5,0:5:15:0,15,163	0/0:3,0:3:9:0,9,93	0/0:6,0:6:12:0,12,153	./.:.:.:.:.	0/0:5,0:5:12:0,12,141	0/0:12,0:12:21:0,21,274	0/0:6,0:6:12:0,12,149	0/0:8,0:8:12:0,12,179	0/0:6,0:6:9:0,9,134	0/0:21,0:21:63:0,63,746
chr2	12982322	.	C	T	2089.73	.	AC=31;AF=0.117;AN=264;BaseQRankSum=-0.046;DP=927;Dels=0.00;FS=7.156;HaplotypeScore=0.0760;InbreedingCoeff=0.6089;MLEAC=26;MLEAF=0.098;MQ=59.83;MQ0=0;MQRankSum=-1.097;QD=26.12;ReadPosRankSum=0.468	GT:AD:DP:GQ:PL	0/0:54,0:54:99:0,162,1680	0/0:14,0:14:42:0,42,430	0/0:10,0:10:27:0,27,275	0/0:36,0:36:96:0,96,1060	1/1:0,12:12:36:382,36,0	0/0:12,0:12:30:0,30,342	0/0:13,0:13:39:0,39,399	1/1:0,2:2:6:63,6,0	0/0:1,0:1:3:0,3,31	0/0:17,0:17:51:0,51,507	0/0:3,0:3:9:0,9,89	0/0:14,0:14:39:0,39,433	1/1:0,16:16:45:486,45,0	./.:.:.:.:.	0/0:19,0:19:57:0,57,589	0/0:21,0:21:63:0,63,647	0/0:18,0:19:45:0,45,500	0/0:1,0:1:3:0,3,32	0/0:8,0:8:24:0,24,251	0/0:6,0:6:15:0,15,172	0/0:4,0:4:12:0,12,124	0/0:9,0:9:24:0,24,263	0/0:14,0:14:39:0,39,414	0/0:21,0:21:63:0,63,667	0/0:4,0:4:12:0,12,124	0/0:21,0:21:60:0,60,640	0/0:13,0:13:39:0,39,405	1/1:0,5:5:15:159,15,0	0/0:4,0:4:12:0,12,126	0/0:14,0:14:42:0,42,432	0/0:3,0:3:9:0,9,94	0/0:1,0:1:3:0,3,31	0/0:25,0:25:75:0,75,774	0/1:1,4:5:16:103,0,16	0/0:13,0:13:36:0,36,376	0/0:4,0:4:12:0,12,124	0/0:21,0:21:63:0,63,654	0/0:9,0:9:27:0,27,295	0/0:18,0:18:51:0,51,532	0/0:3,0:3:9:0,9,99	0/0:1,0:1:3:0,3,31	0/0:8,0:8:24:0,24,257	0/0:17,0:17:51:0,51,534	0/0:11,0:11:33:0,33,349	0/0:11,0:11:33:0,33,335	0/0:12,0:12:27:0,27,312	0/0:11,0:11:33:0,33,352	0/0:2,0:2:6:0,6,65	0/0:2,0:2:6:0,6,62	0/0:5,0:5:15:0,15,145	0/0:1,0:1:3:0,3,32	1/1:0,3:3:9:95,9,0	0/0:3,0:3:9:0,9,93	0/0:3,0:3:9:0,9,95	0/0:4,0:4:12:0,12,127	0/0:2,0:2:6:0,6,63	0/0:4,0:4:9:0,9,106	0/0:6,0:6:18:0,18,189	0/0:2,0:2:6:0,6,66	0/0:7,0:7:21:0,21,208	1/1:0,6:6:15:164,15,0	1/1:0,3:3:9:99,9,0	0/0:5,0:5:12:0,12,143	0/0:7,0:7:21:0,21,217	0/0:4,0:4:12:0,12,128	0/0:7,0:7:21:0,21,210	0/0:11,0:11:33:0,33,337	0/0:7,0:7:21:0,21,213	0/0:2,0:2:6:0,6,64	0/0:3,0:3:9:0,9,94	0/0:2,0:2:6:0,6,62	./.:.:.:.:.	0/0:6,0:6:18:0,18,185	0/0:3,0:3:9:0,9,90	0/0:2,0:2:3:0,3,30	0/0:8,0:8:18:0,18,217	./.:.:.:.:.	0/0:4,0:4:12:0,12,125	0/0:1,0:1:3:0,3,32	0/0:4,0:4:12:0,12,122	0/0:8,0:8:24:0,24,249	./.:.:.:.:.	0/0:6,0:6:18:0,18,187	0/0:1,0:1:3:0,3,32	0/0:6,0:6:18:0,18,189	0/0:6,0:6:18:0,18,193	1/1:0,7:7:21:224,21,0	0/0:4,0:4:12:0,12,117	1/1:0,5:5:15:157,15,0	0/0:2,0:2:6:0,6,60	1/1:0,2:2:6:65,6,0	0/0:2,0:2:6:0,6,61	1/1:0,4:4:12:128,12,0	1/1:0,2:2:6:63,6,0	1/1:0,1:1:3:31,3,0	0/0:2,0:2:6:0,6,61	0/0:5,0:5:15:0,15,148	0/0:1,0:1:3:0,3,30	0/0:2,0:2:6:0,6,65	0/0:2,0:2:6:0,6,63	0/0:1,0:1:3:0,3,33	1/1:0,2:2:6:65,6,0	1/1:0,5:5:15:155,15,0	0/0:4,0:4:12:0,12,120	0/0:3,0:3:9:0,9,90	0/0:5,0:5:15:0,15,155	0/0:4,0:4:12:0,12,129	0/0:6,0:6:18:0,18,175	0/0:3,0:3:9:0,9,94	0/0:1,0:1:3:0,3,33	0/0:7,0:7:21:0,21,213	0/0:3,0:3:9:0,9,94	0/0:7,0:7:18:0,18,200	0/0:7,0:7:21:0,21,213	0/0:3,0:3:9:0,9,95	0/0:3,0:3:6:0,6,78	0/0:5,0:5:15:0,15,151	0/0:5,0:5:15:0,15,156	0/0:3,0:3:9:0,9,93	0/0:6,0:6:18:0,18,183	0/0:5,0:5:15:0,15,154	0/0:3,0:3:9:0,9,93	0/0:6,0:6:18:0,18,191	0/0:3,0:3:9:0,9,92	0/0:5,0:5:15:0,15,161	0/0:3,0:3:9:0,9,90	./.:.:.:.:.	0/0:8,0:8:24:0,24,257	0/0:3,0:3:9:0,9,95	0/0:4,0:4:6:0,6,89	0/0:2,0:2:3:0,3,45	0/0:2,0:2:3:0,3,45	0/0:4,0:4:6:0,6,89	0/0:5,0:5:12:0,12,122	0/0:3,0:4:6:0,6,76	0/0:2,0:2:3:0,3,45	0/0:27,0:27:81:0,81,876
chr2	12985092	.	C	T	5719.69	.	AC=40;AF=0.157;AN=254;BaseQRankSum=5.284;DP=1041;Dels=0.00;FS=0.909;HaplotypeScore=0.2538;InbreedingCoeff=0.6588;MLEAC=39;MLEAF=0.154;MQ=59.76;MQ0=1;MQRankSum=-1.755;QD=24.98;ReadPosRankSum=-2.399	GT:AD:DP:GQ:PL	0/0:67,0:67:99:0,201,2081	0/0:14,0:14:39:0,39,418	0/0:32,0:32:90:0,90,965	0/0:47,0:47:99:0,141,1417	0/0:11,0:11:33:0,33,331	0/0:22,0:22:60:0,60,647	0/0:18,0:18:48:0,48,515	0/0:4,0:4:12:0,12,125	0/0:4,0:4:12:0,12,124	0/0:15,0:15:45:0,45,444	0/0:1,0:1:3:0,3,32	0/0:15,0:15:45:0,45,463	0/0:12,0:12:36:0,36,368	./.:.:.:.:.	1/1:0,19:19:57:608,57,0	1/1:0,25:25:75:797,75,0	0/0:19,0:19:54:0,54,575	0/0:1,0:1:3:0,3,33	0/0:9,0:9:27:0,27,271	0/0:6,0:6:18:0,18,191	0/0:2,0:2:6:0,6,67	0/0:17,0:17:48:0,48,498	0/0:21,0:21:57:0,57,595	0/0:18,0:18:54:0,54,547	0/0:3,0:3:9:0,9,96	0/0:14,0:14:42:0,42,434	1/1:0,10:10:30:314,30,0	0/0:6,0:6:18:0,18,179	1/1:0,2:2:6:69,6,0	1/1:0,20:20:60:627,60,0	0/1:1,3:4:18:84,0,18	1/1:0,4:4:12:131,12,0	1/1:0,20:20:51:576,51,0	./.:.:.:.:.	0/0:18,0:18:51:0,51,539	0/0:4,0:4:12:0,12,129	0/0:25,0:25:63:0,63,703	0/0:6,0:6:18:0,18,181	1/1:0,23:23:66:696,66,0	0/0:3,0:3:9:0,9,96	0/0:6,0:6:18:0,18,178	1/1:0,14:14:39:425,39,0	0/0:15,0:15:45:0,45,464	0/0:21,0:21:57:0,57,611	0/0:24,0:24:69:0,69,726	0/1:25,8:33:99:168,0,612	0/0:13,0:13:39:0,39,394	0/0:3,0:3:9:0,9,97	1/1:0,3:3:9:91,9,0	0/0:5,0:5:15:0,15,155	./.:.:.:.:.	0/0:1,0:1:3:0,3,32	0/0:8,0:8:21:0,21,232	0/0:3,0:3:6:0,6,61	0/0:5,0:5:15:0,15,152	0/0:2,0:2:6:0,6,60	0/0:2,0:2:6:0,6,61	0/0:7,0:7:21:0,21,217	0/0:3,0:3:9:0,9,94	0/0:5,0:5:15:0,15,158	0/0:4,0:4:12:0,12,118	0/0:4,0:4:12:0,12,128	0/0:10,0:10:30:0,30,313	0/0:2,0:2:6:0,6,57	0/0:6,0:6:18:0,18,189	1/1:0,7:7:21:223,21,0	0/0:4,0:4:12:0,12,122	1/1:0,9:9:24:258,24,0	1/1:0,4:4:12:128,12,0	0/0:5,0:5:15:0,15,154	./.:.:.:.:.	0/0:2,0:2:6:0,6,65	0/0:1,0:1:3:0,3,32	0/0:6,0:6:18:0,18,170	0/0:4,0:4:12:0,12,125	./.:.:.:.:.	0/0:4,0:4:12:0,12,128	0/0:2,0:2:6:0,6,63	./.:.:.:.:.	0/0:4,0:4:12:0,12,127	0/0:2,0:2:6:0,6,61	./.:.:.:.:.	0/0:1,0:1:3:0,3,30	0/0:3,0:3:9:0,9,93	0/0:2,0:2:6:0,6,66	0/0:3,0:3:9:0,9,97	0/0:4,0:4:12:0,12,124	1/1:0,4:4:12:124,12,0	0/0:4,0:4:12:0,12,126	1/1:0,3:3:9:100,9,0	0/0:1,0:1:3:0,3,32	0/0:2,0:2:6:0,6,62	0/0:4,0:4:12:0,12,119	0/0:4,0:4:9:0,9,110	0/0:1,0:1:3:0,3,31	0/0:3,0:3:9:0,9,96	0/0:7,0:7:21:0,21,214	0/0:5,0:5:15:0,15,148	./.:.:.:.:.	0/0:5,0:5:12:0,12,137	0/0:5,0:5:15:0,15,159	0/0:3,0:4:9:0,9,95	./.:.:.:.:.	0/0:3,0:3:9:0,9,93	./.:.:.:.:.	0/0:5,0:5:15:0,15,155	0/0:5,0:5:15:0,15,158	0/0:1,0:1:3:0,3,32	0/0:3,0:3:9:0,9,92	0/0:6,0:6:18:0,18,180	0/0:1,0:1:3:0,3,29	0/0:3,0:3:9:0,9,93	0/0:4,0:4:12:0,12,118	1/1:0,2:2:6:64,6,0	1/1:0,12:12:27:324,27,0	1/1:0,10:10:30:310,30,0	1/1:0,1:1:3:32,3,0	0/0:3,0:3:9:0,9,94	0/0:7,0:7:18:0,18,195	0/0:5,0:5:15:0,15,155	0/0:3,0:3:9:0,9,97	0/0:4,0:4:12:0,12,121	0/0:6,0:6:18:0,18,182	0/0:6,0:6:12:0,12,149	0/0:7,0:7:21:0,21,214	0/0:2,0:2:6:0,6,61	0/0:2,0:2:6:0,6,59	0/0:2,0:2:6:0,6,62	0/0:2,0:2:6:0,6,64	0/0:1,0:1:3:0,3,31	0/0:4,0:4:6:0,6,89	0/0:4,0:4:6:0,6,89	0/0:2,0:2:3:0,3,45	0/0:6,0:6:15:0,15,164	0/0:4,0:4:6:0,6,89	0/0:1,0:1:3:0,3,31	0/0:33,0:33:99:0,99,1048
chr2	12986570	.	C	A	1986.98	.	AC=41;AF=0.159;AN=258;BaseQRankSum=-4.573;DP=714;Dels=0.00;FS=3.178;HaplotypeScore=0.1100;InbreedingCoeff=0.5254;MLEAC=37;MLEAF=0.143;MQ=59.60;MQ0=1;MQRankSum=-0.235;QD=21.60;ReadPosRankSum=0.123	GT:AD:DP:GQ:PL	0/0:45,0:45:99:0,135,1423	0/0:16,0:16:48:0,48,518	1/1:0,9:9:27:270,27,0	0/0:30,0:30:87:0,87,938	0/0:13,0:13:39:0,39,413	0/0:7,0:7:21:0,21,222	0/0:7,0:7:21:0,21,212	./.:.:.:.:.	0/0:1,0:1:3:0,3,32	0/0:14,0:14:42:0,42,444	0/0:1,0:1:3:0,3,33	0/0:9,0:9:27:0,27,274	0/0:17,0:17:51:0,51,534	./.:.:.:.:.	0/0:19,0:19:57:0,57,593	0/0:17,0:17:48:0,48,490	0/0:15,0:15:39:0,39,420	0/0:2,0:2:6:0,6,67	0/0:3,0:3:9:0,9,97	0/0:3,0:3:9:0,9,89	1/1:0,1:1:3:35,3,0	1/1:0,2:2:6:63,6,0	0/0:8,0:8:24:0,24,246	0/0:14,0:14:42:0,42,444	0/0:1,0:1:3:0,3,32	0/0:11,0:11:33:0,33,347	0/0:15,0:15:45:0,45,472	0/0:6,0:6:18:0,18,209	0/0:1,0:1:3:0,3,30	0/0:8,0:8:24:0,24,255	0/0:2,0:2:6:0,6,67	0/0:1,0:1:3:0,3,36	0/0:18,0:18:48:0,48,538	0/0:4,0:4:12:0,12,134	0/0:12,0:12:33:0,33,365	1/1:0,2:2:6:61,6,0	0/0:15,0:15:39:0,39,429	1/1:0,8:8:24:247,24,0	0/0:5,0:5:15:0,15,161	1/1:0,2:2:6:61,6,0	0/0:3,0:3:9:0,9,102	0/0:15,0:15:45:0,45,471	0/0:11,0:11:33:0,33,347	0/0:10,0:10:30:0,30,319	1/1:1,11:12:30:315,30,0	0/0:20,0:20:60:0,60,638	1/1:0,3:3:9:95,9,0	0/0:3,0:3:9:0,9,95	./.:.:.:.:.	0/0:3,0:3:9:0,9,98	1/1:0,2:2:6:59,6,0	0/0:5,0:5:15:0,15,161	0/0:4,0:4:12:0,12,130	0/0:2,0:2:3:0,3,33	0/0:1,0:1:3:0,3,33	0/0:1,0:1:3:0,3,32	0/0:3,0:3:9:0,9,95	0/0:5,0:5:15:0,15,159	0/0:1,0:1:3:0,3,32	0/0:3,0:3:9:0,9,92	0/0:1,0:1:3:0,3,30	0/0:3,0:3:9:0,9,92	0/0:1,0:1:3:0,3,33	0/0:3,0:3:9:0,9,95	0/0:1,0:1:3:0,3,32	0/0:2,0:2:6:0,6,49	0/0:3,0:3:9:0,9,97	0/0:5,0:5:15:0,15,148	0/0:1,0:1:3:0,3,32	0/0:1,0:1:3:0,3,32	0/0:1,0:1:3:0,3,32	1/1:0,5:5:15:148,15,0	0/0:4,0:4:12:0,12,125	0/0:4,0:4:12:0,12,126	0/0:3,0:3:9:0,9,96	0/0:1,0:1:3:0,3,29	0/0:3,0:3:9:0,9,92	1/1:0,1:1:3:30,3,0	0/0:2,0:2:6:0,6,65	0/0:7,0:7:21:0,21,226	./.:.:.:.:.	0/0:1,0:1:3:0,3,32	0/0:2,0:2:6:0,6,67	1/1:0,3:3:9:92,9,0	0/0:4,0:4:12:0,12,124	0/0:1,0:1:3:0,3,32	0/0:1,0:1:3:0,3,32	0/0:1,0:1:3:0,3,29	0/0:2,0:2:6:0,6,63	0/0:3,0:3:9:0,9,103	0/0:1,0:1:3:0,3,32	0/0:2,0:2:6:0,6,65	0/0:4,0:4:12:0,12,128	./.:.:.:.:.	0/0:3,0:3:9:0,9,95	0/0:4,0:4:12:0,12,128	0/0:4,0:4:9:0,9,98	0/0:2,0:2:6:0,6,65	0/0:3,0:3:9:0,9,97	0/0:2,0:2:6:0,6,61	0/0:4,0:4:12:0,12,130	0/0:1,0:1:3:0,3,31	0/0:1,0:1:3:0,3,32	0/1:2,1:3:21:21,0,52	1/1:0,6:6:18:182,18,0	0/0:5,0:5:15:0,15,161	0/0:4,0:4:12:0,12,125	0/0:2,0:2:6:0,6,63	0/1:4,1:5:18:18,0,110	./.:.:.:.:.	0/0:6,0:6:18:0,18,184	0/1:4,1:5:17:17,0,111	0/0:5,0:5:15:0,15,156	0/0:4,0:4:12:0,12,128	0/0:3,0:3:9:0,9,94	./.:.:.:.:.	./.:.:.:.:.	0/0:2,0:2:6:0,6,64	0/0:1,0:1:3:0,3,31	1/1:0,4:4:12:118,12,0	0/0:3,0:3:9:0,9,100	0/0:4,0:4:12:0,12,124	1/1:0,7:7:15:168,15,0	1/1:0,5:5:15:159,15,0	1/1:0,1:1:3:34,3,0	0/0:3,0:3:9:0,9,94	1/1:0,4:4:12:126,12,0	1/1:0,2:2:6:59,6,0	0/0:1,0:1:3:0,3,32	0/0:4,0:4:9:0,9,109	0/0:4,0:4:6:0,6,89	0/0:9,0:9:15:0,15,194	0/0:8,0:8:15:0,15,186	0/0:2,0:2:6:0,6,63	0/0:1,0:1:3:0,3,32	0/0:6,0:6:9:0,9,122	0/0:22,0:22:66:0,66,752
chr2	12987240	.	T	A	1982.47	.	AC=28;AF=0.109;AN=258;BaseQRankSum=2.030;DP=835;Dels=0.00;FS=6.574;HaplotypeScore=0.1129;InbreedingCoeff=0.5476;MLEAC=25;MLEAF=0.097;MQ=59.77;MQ0=0;MQRankSum=-0.597;QD=25.42;ReadPosRankSum=-1.519	GT:AD:DP:GQ:PL	0/0:64,0:64:99:0,192,1958	0/0:24,0:24:57:0,57,645	1/1:0,13:13:39:393,39,0	0/0:38,0:38:99:0,105,1072	0/0:15,0:15:45:0,45,449	0/0:12,0:12:33:0,33,347	0/0:9,0:9:27:0,27,264	0/0:1,0:1:3:0,3,30	0/0:1,0:1:3:0,3,33	0/0:20,0:20:60:0,60,582	0/0:2,0:2:6:0,6,63	0/0:7,0:7:21:0,21,204	0/0:13,0:13:36:0,36,381	0/0:2,0:2:6:0,6,61	0/0:17,0:17:51:0,51,504	0/0:22,0:22:66:0,66,659	0/0:18,0:18:54:0,54,543	0/0:2,0:2:6:0,6,61	0/0:3,0:3:9:0,9,86	0/0:4,0:4:9:0,9,102	./.:.:.:.:.	1/1:0,13:13:30:353,30,0	0/0:17,0:17:45:0,45,483	0/0:14,0:14:42:0,42,429	0/0:1,0:1:3:0,3,30	0/0:9,0:9:24:0,24,256	0/0:9,0:9:27:0,27,266	0/0:4,0:4:12:0,12,134	0/0:2,0:2:6:0,6,63	0/0:9,0:9:27:0,27,266	0/0:6,0:6:18:0,18,194	0/0:4,0:4:12:0,12,128	0/0:5,0:5:15:0,15,151	0/0:2,0:2:6:0,6,63	0/0:8,0:8:24:0,24,240	0/0:1,0:1:3:0,3,31	0/0:20,0:20:51:0,51,554	0/0:5,0:5:15:0,15,148	0/0:8,0:8:24:0,24,243	0/0:2,0:2:6:0,6,61	0/0:2,0:2:6:0,6,65	0/0:20,0:20:60:0,60,599	0/0:12,0:12:33:0,33,345	0/0:18,0:18:54:0,54,535	1/1:0,11:11:33:324,33,0	0/0:19,0:19:57:0,57,560	1/1:0,9:9:24:262,24,0	0/0:5,0:5:15:0,15,162	./.:.:.:.:.	0/0:2,0:2:6:0,6,59	0/0:1,0:1:3:0,3,29	0/0:4,0:4:12:0,12,118	0/0:9,0:9:27:0,27,275	0/0:6,0:6:18:0,18,182	0/0:6,0:6:18:0,18,178	./.:.:.:.:.	0/0:1,0:1:3:0,3,32	0/0:2,0:2:6:0,6,61	0/0:1,0:1:3:0,3,30	0/0:4,0:4:12:0,12,124	0/0:2,0:2:6:0,6,59	0/0:2,0:2:6:0,6,60	0/0:12,0:12:33:0,33,344	0/0:3,0:3:9:0,9,89	0/0:4,0:4:12:0,12,118	0/0:2,0:2:6:0,6,60	0/0:5,0:5:15:0,15,148	0/0:4,0:4:12:0,12,120	0/0:1,0:1:3:0,3,29	0/0:2,0:2:6:0,6,58	0/0:3,0:3:9:0,9,90	1/1:0,6:6:18:181,18,0	0/0:5,0:5:15:0,15,152	0/0:4,0:4:12:0,12,121	0/0:2,0:2:6:0,6,60	0/0:1,0:1:3:0,3,30	./.:.:.:.:.	1/1:0,4:4:12:128,12,0	./.:.:.:.:.	0/0:2,0:2:6:0,6,63	0/0:3,0:3:9:0,9,90	0/0:3,0:3:9:0,9,89	0/0:4,0:4:12:0,12,131	1/1:0,3:3:6:73,6,0	0/0:4,0:4:12:0,12,118	0/0:2,0:2:6:0,6,61	0/0:5,0:5:15:0,15,155	0/0:7,0:7:21:0,21,201	./.:.:.:.:.	0/0:4,0:4:12:0,12,128	0/0:2,0:2:6:0,6,60	0/0:2,0:2:6:0,6,61	0/0:2,0:2:6:0,6,61	0/0:2,0:2:6:0,6,60	0/0:2,0:2:6:0,6,64	0/0:5,0:5:15:0,15,156	0/0:2,0:2:6:0,6,63	0/0:4,0:4:12:0,12,116	0/0:1,0:1:3:0,3,33	0/0:2,0:2:6:0,6,59	0/0:6,0:6:18:0,18,190	./.:.:.:.:.	0/0:2,0:2:6:0,6,59	0/0:3,0:3:9:0,9,88	1/1:0,1:1:3:32,3,0	0/0:2,0:2:6:0,6,59	0/0:2,0:2:6:0,6,61	0/0:6,0:6:18:0,18,185	0/0:2,0:2:6:0,6,61	0/0:2,0:2:6:0,6,59	0/0:4,0:4:12:0,12,123	0/0:2,0:2:6:0,6,63	0/0:6,0:6:18:0,18,174	0/0:6,0:6:18:0,18,178	0/0:3,0:3:9:0,9,95	0/0:3,0:3:9:0,9,88	0/0:3,0:3:9:0,9,90	0/0:6,0:6:18:0,18,179	0/0:2,0:2:6:0,6,63	1/1:0,7:7:21:217,21,0	0/0:11,0:11:33:0,33,341	0/0:2,0:2:6:0,6,60	1/1:0,1:1:3:31,3,0	1/1:0,3:3:9:92,9,0	1/1:0,1:1:3:30,3,0	0/0:5,0:5:15:0,15,146	1/1:0,5:5:15:155,15,0	1/1:0,1:1:3:31,3,0	0/0:1,0:1:3:0,3,32	0/0:2,0:2:3:0,3,44	0/0:6,0:6:9:0,9,134	0/0:6,0:6:12:0,12,151	./.:.:.:.:.	0/0:5,0:5:9:0,9,106	0/0:2,0:2:3:0,3,45	0/0:1,0:1:3:0,3,31	0/0:34,0:34:99:0,102,1097
chr2	12987316	.	A	T	1932.49	.	AC=19;AF=0.072;AN=264;BaseQRankSum=1.981;DP=885;Dels=0.00;FS=4.881;HaplotypeScore=0.0568;InbreedingCoeff=0.4017;MLEAC=18;MLEAF=0.068;MQ=59.88;MQ0=0;MQRankSum=-0.006;QD=25.10;ReadPosRankSum=0.585	GT:AD:DP:GQ:PL	0/0:55,0:55:99:0,165,1708	0/0:23,0:23:69:0,69,716	0/0:16,0:16:45:0,45,482	0/0:49,0:49:99:0,147,1481	0/0:11,0:11:33:0,33,341	0/0:7,0:7:21:0,21,217	0/0:14,0:14:42:0,42,435	0/0:1,0:1:3:0,3,32	0/0:3,0:3:9:0,9,98	0/0:16,0:16:48:0,48,498	0/0:1,0:1:3:0,3,32	0/0:5,0:5:15:0,15,153	0/0:15,0:15:42:0,42,452	0/0:2,0:2:6:0,6,63	0/0:20,0:20:54:0,54,591	0/0:13,0:13:39:0,39,400	0/0:17,0:17:51:0,51,515	0/0:1,0:1:3:0,3,31	0/0:9,0:9:27:0,27,278	0/0:5,0:5:9:0,9,118	0/0:4,0:4:12:0,12,126	0/0:5,0:5:15:0,15,154	1/1:0,15:15:45:475,45,0	0/0:21,0:21:57:0,57,626	0/0:4,0:4:12:0,12,127	0/0:15,0:15:45:0,45,454	0/0:16,1:17:45:0,45,477	0/0:4,0:4:12:0,12,126	0/0:6,0:6:18:0,18,193	0/0:13,0:13:36:0,36,391	0/0:1,0:1:3:0,3,32	0/0:4,0:4:12:0,12,125	0/0:11,0:11:27:0,27,295	./.:.:.:.:.	0/0:13,0:13:39:0,39,404	0/0:3,0:3:9:0,9,95	1/1:0,12:12:33:364,33,0	0/0:7,0:7:21:0,21,213	0/0:16,0:16:45:0,45,475	0/0:2,0:2:6:0,6,62	0/0:1,0:1:3:0,3,27	0/0:19,0:19:57:0,57,585	1/1:0,17:17:51:532,51,0	0/0:12,0:12:36:0,36,372	0/0:20,0:20:60:0,60,619	0/0:12,0:12:36:0,36,367	0/0:8,0:8:24:0,24,245	0/0:4,0:4:12:0,12,123	0/0:2,0:2:6:0,6,61	0/0:4,0:4:12:0,12,122	0/0:2,0:2:6:0,6,60	0/0:3,0:3:9:0,9,93	0/0:4,0:4:12:0,12,129	./.:.:.:.:.	0/0:4,0:4:12:0,12,122	0/0:3,0:3:9:0,9,92	0/0:4,0:4:12:0,12,119	0/0:2,0:2:6:0,6,63	0/0:1,0:1:3:0,3,31	0/0:2,0:2:6:0,6,61	0/0:5,0:5:15:0,15,146	./.:.:.:.:.	0/0:7,0:7:21:0,21,219	0/0:3,0:3:9:0,9,94	0/0:4,0:4:12:0,12,122	0/0:3,0:3:9:0,9,95	0/0:5,0:5:15:0,15,158	0/0:3,0:3:9:0,9,96	0/0:5,0:5:15:0,15,156	1/1:0,2:2:6:65,6,0	0/0:2,0:2:6:0,6,63	0/0:3,0:3:9:0,9,89	0/0:2,0:2:6:0,6,61	0/0:4,0:4:12:0,12,118	0/0:3,0:3:9:0,9,92	0/0:4,0:4:9:0,9,109	0/0:1,0:1:3:0,3,32	0/0:2,0:2:6:0,6,65	0/0:2,0:2:6:0,6,61	1/1:0,5:5:12:138,12,0	1/1:0,2:2:6:65,6,0	0/0:4,0:4:12:0,12,118	0/0:4,0:4:12:0,12,123	0/0:5,0:5:15:0,15,154	0/0:2,0:2:6:0,6,61	0/0:3,0:3:9:0,9,97	0/0:3,0:3:9:0,9,98	0/0:4,0:4:12:0,12,119	0/0:5,0:5:15:0,15,153	0/0:6,0:6:18:0,18,187	0/0:2,0:2:6:0,6,66	0/0:2,0:2:6:0,6,54	0/0:2,0:2:6:0,6,65	./.:.:.:.:.	0/0:2,0:2:6:0,6,64	0/0:2,0:2:6:0,6,65	0/0:4,0:4:12:0,12,125	0/0:1,0:1:3:0,3,31	0/0:3,0:3:9:0,9,95	0/0:1,0:1:3:0,3,31	0/0:2,0:2:6:0,6,64	./.:.:.:.:.	0/0:1,0:1:3:0,3,30	0/1:1,1:2:26:28,0,26	0/0:1,0:1:3:0,3,32	1/1:0,5:5:15:152,15,0	0/0:3,0:3:9:0,9,96	0/0:13,0:13:33:0,33,371	0/1:2,3:5:50:80,0,50	0/0:3,0:3:9:0,9,92	0/0:6,0:6:18:0,18,184	0/1:2,3:5:50:80,0,50	0/0:9,0:9:27:0,27,278	0/0:5,0:5:15:0,15,152	0/0:4,0:4:9:0,9,108	0/0:1,0:1:3:0,3,33	0/0:3,0:3:9:0,9,93	0/0:4,0:4:9:0,9,109	0/0:3,0:3:9:0,9,89	0/0:3,0:3:9:0,9,96	0/0:11,0:11:33:0,33,329	0/0:4,0:4:12:0,12,122	0/0:5,0:5:15:0,15,154	0/0:4,0:4:12:0,12,122	0/0:2,0:2:6:0,6,60	1/1:0,7:7:21:216,21,0	0/0:3,0:3:9:0,9,95	0/0:4,0:4:12:0,12,121	0/0:4,0:4:12:0,12,126	0/0:4,0:4:6:0,6,89	0/0:2,0:2:3:0,3,45	0/0:8,0:8:15:0,15,197	0/0:2,0:2:3:0,3,45	0/0:3,0:4:6:0,6,77	0/0:2,0:2:3:0,3,45	0/0:3,0:3:6:0,6,76	0/0:36,0:36:99:0,108,1204
chr2	12990833	.	G	A	2934.27	.	AC=37;AF=0.139;AN=266;BaseQRankSum=-3.344;DP=875;Dels=0.00;FS=0.365;HaplotypeScore=0.0849;InbreedingCoeff=0.5800;MLEAC=36;MLEAF=0.135;MQ=59.72;MQ0=0;MQRankSum=-0.240;QD=24.66;ReadPosRankSum=2.613	GT:AD:DP:GQ:PL	0/0:46,0:46:99:0,138,1455	0/0:28,0:28:84:0,84,876	1/1:0,18:18:48:521,48,0	0/0:41,0:41:99:0,123,1241	0/0:19,0:19:51:0,51,556	0/0:4,0:4:12:0,12,118	0/0:12,0:12:33:0,33,338	0/0:1,0:1:3:0,3,31	0/0:1,0:1:3:0,3,31	0/0:11,0:11:33:0,33,347	./.:.:.:.:.	0/0:13,0:13:33:0,33,359	0/0:16,0:16:48:0,48,501	0/0:1,0:1:3:0,3,32	0/0:10,0:10:30:0,30,307	0/0:10,0:10:30:0,30,310	0/0:15,0:15:42:0,42,454	0/0:3,0:3:9:0,9,80	0/0:8,0:8:21:0,21,225	0/0:6,0:6:18:0,18,183	1/1:0,1:1:3:31,3,0	1/1:0,7:7:21:211,21,0	0/0:15,0:15:42:0,42,448	0/0:8,0:8:21:0,21,235	0/0:2,0:2:6:0,6,68	0/0:21,0:21:60:0,60,642	0/0:16,0:16:48:0,48,483	0/0:2,0:2:6:0,6,69	0/0:2,0:2:6:0,6,63	0/0:14,0:14:36:0,36,399	0/0:1,0:1:3:0,3,30	0/0:3,0:3:9:0,9,97	0/0:13,0:13:33:0,33,360	0/0:3,0:3:6:0,6,67	0/0:14,0:14:42:0,42,422	1/1:0,1:1:3:32,3,0	1/1:0,14:14:42:438,42,0	1/1:0,4:4:12:122,12,0	0/0:14,0:14:39:0,39,413	0/0:1,0:1:3:0,3,31	0/0:2,0:2:6:0,6,65	0/0:16,0:16:42:0,42,475	0/0:12,0:12:36:0,36,360	0/0:10,0:10:30:0,30,311	1/1:0,13:13:36:379,36,0	0/0:21,0:21:57:0,57,625	1/1:0,10:10:27:284,27,0	0/0:3,0:3:9:0,9,95	0/0:1,0:1:3:0,3,32	0/0:3,0:3:9:0,9,91	0/0:2,0:2:3:0,3,45	0/0:1,0:1:3:0,3,30	0/0:3,0:3:9:0,9,90	0/0:5,0:5:12:0,12,140	0/0:5,0:5:15:0,15,150	0/0:5,0:5:15:0,15,157	0/0:5,0:5:12:0,12,131	0/0:7,0:7:21:0,21,206	0/0:6,0:6:18:0,18,189	0/0:7,0:7:21:0,21,215	0/0:3,0:3:9:0,9,95	0/0:4,0:4:12:0,12,122	0/0:8,0:8:24:0,24,241	0/0:2,0:2:6:0,6,63	0/0:4,0:4:9:0,9,106	0/0:7,0:7:21:0,21,221	0/0:3,0:3:9:0,9,93	0/0:5,0:5:15:0,15,156	0/0:2,0:2:6:0,6,57	0/0:3,0:3:9:0,9,97	0/0:2,0:2:6:0,6,61	1/1:0,7:7:21:208,21,0	0/0:2,0:2:6:0,6,67	0/0:2,0:2:6:0,6,63	0/0:6,0:6:18:0,18,196	0/0:3,0:3:9:0,9,86	0/0:6,0:6:15:0,15,162	1/1:0,6:6:18:182,18,0	0/0:2,0:2:6:0,6,63	0/0:4,0:4:6:0,6,89	./.:.:.:.:.	0/0:4,0:4:9:0,9,107	0/0:2,0:2:6:0,6,61	1/1:0,3:3:9:86,9,0	0/0:3,0:3:9:0,9,93	0/0:5,0:5:15:0,15,161	0/0:4,0:4:12:0,12,121	0/0:6,0:6:18:0,18,182	0/0:5,0:5:15:0,15,157	0/0:6,0:6:18:0,18,185	0/0:1,0:1:3:0,3,30	0/0:4,0:4:12:0,12,126	0/0:7,0:7:21:0,21,219	0/0:1,0:1:3:0,3,33	0/0:3,0:3:9:0,9,90	0/0:3,0:3:9:0,9,78	0/0:6,0:6:18:0,18,189	0/0:1,0:1:3:0,3,31	0/0:1,0:1:3:0,3,34	0/0:2,0:2:6:0,6,61	0/0:4,0:4:12:0,12,131	0/0:2,0:2:6:0,6,63	0/0:7,0:7:18:0,18,199	0/1:2,2:4:47:47,0,47	./.:.:.:.:.	0/0:6,0:6:18:0,18,184	0/0:2,0:2:6:0,6,63	0/0:5,0:5:15:0,15,155	0/1:2,1:3:23:23,0,56	0/0:4,0:4:6:0,6,89	0/0:4,0:4:9:0,9,109	0/1:2,1:3:24:24,0,55	0/0:7,0:7:21:0,21,226	0/0:7,0:7:21:0,21,213	0/0:2,0:2:6:0,6,63	0/0:7,0:7:21:0,21,222	0/0:3,0:3:9:0,9,91	0/0:2,0:2:6:0,6,62	0/0:3,0:3:9:0,9,96	1/1:0,4:4:12:117,12,0	0/0:5,0:5:15:0,15,160	0/0:6,0:6:18:0,18,186	1/1:0,5:5:15:149,15,0	1/1:0,5:5:15:153,15,0	1/1:0,5:5:15:149,15,0	0/0:4,0:4:12:0,12,126	1/1:0,3:3:9:90,9,0	1/1:0,3:3:9:93,9,0	0/0:2,0:2:6:0,6,59	0/0:2,0:2:3:0,3,45	0/0:2,0:2:3:0,3,45	./.:.:.:.:.	0/0:8,0:8:15:0,15,195	0/0:4,0:4:6:0,6,89	0/0:4,0:4:6:0,6,89	0/0:2,0:2:3:0,3,45	0/0:32,0:32:96:0,96,1070
chr2	13001508	.	T	C	572.76	.	AC=21;AF=0.148;AN=142;BaseQRankSum=-1.159;DP=374;Dels=0.00;FS=0.000;HaplotypeScore=0.0397;InbreedingCoeff=0.2680;MLEAC=21;MLEAF=0.148;MQ=25.41;MQ0=87;MQRankSum=-0.290;QD=10.23;ReadPosRankSum=-1.448	GT:AD:DP:GQ:PL	./.:.:.:.:.	./.:.:.:.:.	0/0:10,0:10:18:0,18,184	1/1:0,18:18:21:214,21,0	1/1:0,5:5:9:89,9,0	./.:.:.:.:.	0/0:3,0:3:3:0,3,31	1/1:0,2:2:3:32,3,0	./.:.:.:.:.	0/0:6,0:6:6:0,6,55	./.:.:.:.:.	0/0:9,0:9:3:0,3,29	1/1:0,14:14:18:172,18,0	0/0:1,0:1:3:0,3,33	0/0:8,0:8:3:0,3,30	0/0:5,0:5:3:0,3,29	0/0:7,0:7:3:0,3,29	./.:.:.:.:.	./.:.:.:.:.	./.:.:.:.:.	0/0:2,0:2:6:0,6,63	./.:.:.:.:.	./.:.:.:.:.	0/0:10,0:10:6:0,6,60	0/0:1,0:1:3:0,3,32	0/0:7,0:7:6:0,6,59	0/0:7,0:7:6:0,6,59	1/1:0,2:2:6:61,6,0	0/0:1,0:1:3:0,3,31	0/0:3,0:3:3:0,3,30	./.:.:.:.:.	0/0:3,0:3:3:0,3,32	./.:.:.:.:.	./.:.:.:.:.	0/0:2,0:2:3:0,3,30	./.:.:.:.:.	0/1:7,1:8:22:22,0,48	./.:.:.:.:.	0/0:2,0:2:6:0,6,59	0/0:2,0:2:3:0,3,31	0/0:4,0:4:12:0,12,122	0/0:6,0:6:9:0,9,89	0/0:4,0:4:6:0,6,59	0/0:6,0:6:6:0,6,61	0/0:7,0:7:12:0,12,117	./.:.:.:.:.	0/0:2,0:2:6:0,6,59	./.:.:.:.:.	./.:.:.:.:.	./.:.:.:.:.	./.:.:.:.:.	0/0:1,0:1:3:0,3,31	./.:.:.:.:.	./.:.:.:.:.	0/0:7,0:7:9:0,9,86	./.:.:.:.:.	./.:.:.:.:.	0/0:2,0:2:3:0,3,30	./.:.:.:.:.	./.:.:.:.:.	1/1:0,1:1:3:32,3,0	./.:.:.:.:.	0/0:5,0:5:6:0,6,57	./.:.:.:.:.	./.:.:.:.:.	./.:.:.:.:.	./.:.:.:.:.	./.:.:.:.:.	0/0:1,0:1:3:0,3,29	0/0:1,0:1:3:0,3,30	./.:.:.:.:.	0/0:4,0:4:3:0,3,30	0/0:2,0:2:3:0,3,31	0/0:3,0:3:9:0,9,89	0/0:3,0:3:3:0,3,31	./.:.:.:.:.	./.:.:.:.:.	./.:.:.:.:.	./.:.:.:.:.	0/0:2,0:2:3:0,3,29	./.:.:.:.:.	./.:.:.:.:.	0/0:4,0:4:9:0,9,92	0/0:1,0:1:3:0,3,30	./.:.:.:.:.	./.:.:.:.:.	1/1:0,2:2:3:32,3,0	./.:.:.:.:.	1/1:0,2:2:3:30,3,0	./.:.:.:.:.	./.:.:.:.:.	0/0:1,0:1:3:0,3,30	1/1:0,1:1:3:32,3,0	./.:.:.:.:.	./.:.:.:.:.	./.:.:.:.:.	0/0:3,0:3:3:0,3,32	./.:.:.:.:.	./.:.:.:.:.	./.:.:.:.:.	0/0:2,0:2:3:0,3,31	./.:.:.:.:.	1/1:0,1:1:3:30,3,0	./.:.:.:.:.	0/0:2,0:2:3:0,3,31	0/0:3,0:3:3:0,3,30	0/0:1,0:1:3:0,3,30	0/0:4,0:4:3:0,3,29	./.:.:.:.:.	./.:.:.:.:.	0/0:5,0:5:3:0,3,30	./.:.:.:.:.	./.:.:.:.:.	./.:.:.:.:.	0/0:4,0:4:3:0,3,31	0/0:4,0:4:6:0,6,59	0/0:1,0:1:3:0,3,30	0/0:4,0:4:3:0,3,29	./.:.:.:.:.	0/0:2,0:2:3:0,3,30	0/0:4,0:4:6:0,6,59	./.:.:.:.:.	./.:.:.:.:.	./.:.:.:.:.	0/0:4,0:4:9:0,9,89	0/0:2,0:2:3:0,3,30	0/0:2,0:2:3:0,3,30	0/0:4,0:4:6:0,6,59	./.:.:.:.:.	0/0:2,0:2:3:0,3,45	./.:.:.:.:.	./.:.:.:.:.	./.:.:.:.:.	0/0:4,0:4:9:0,9,86	0/0:2,1:3:3:0,3,45	./.:.:.:.:.	0/0:10,0:10:18:0,18,201
chr2	13001665	.	C	G	1979.53	.	AC=32;AF=0.138;AN=232;BaseQRankSum=-0.865;DP=635;Dels=0.00;FS=0.000;HaplotypeScore=0.0281;InbreedingCoeff=0.4811;MLEAC=32;MLEAF=0.138;MQ=47.14;MQ0=51;MQRankSum=0.402;QD=21.06;ReadPosRankSum=-1.453	GT:AD:DP:GQ:PL	0/0:33,0:33:84:0,84,876	0/0:12,0:12:21:0,21,220	0/0:7,0:7:21:0,21,216	0/0:33,0:33:78:0,78,801	0/0:5,0:5:15:0,15,154	0/0:13,0:13:30:0,30,334	0/0:9,0:9:21:0,21,225	./.:.:.:.:.	0/0:2,0:2:6:0,6,63	0/0:11,0:11:24:0,24,248	0/0:1,0:1:3:0,3,31	0/0:8,0:8:9:0,9,99	0/0:16,0:16:39:0,39,397	./.:.:.:.:.	1/1:0,5:5:12:125,12,0	1/1:0,8:8:24:235,24,0	0/0:10,0:10:24:0,24,250	./.:.:.:.:.	0/0:2,0:2:6:0,6,58	0/0:3,0:3:6:0,6,73	0/0:1,0:1:3:0,3,32	0/0:12,0:12:27:0,27,266	0/0:12,0:12:24:0,24,244	0/0:7,0:7:15:0,15,157	./.:.:.:.:.	0/0:18,0:18:39:0,39,441	0/0:9,0:9:24:0,24,269	0/0:1,0:1:3:0,3,32	1/1:0,2:2:6:58,6,0	1/1:0,15:15:36:364,36,0	1/1:0,4:4:9:95,9,0	0/1:1,1:2:23:29,0,23	1/1:0,12:12:27:266,27,0	./.:.:.:.:.	0/0:16,0:16:45:0,45,460	0/0:2,0:2:6:0,6,66	0/0:15,0:15:42:0,42,424	0/0:14,0:14:30:0,30,310	1/1:0,6:6:15:157,15,0	0/0:1,0:1:3:0,3,30	0/0:2,0:2:3:0,3,34	1/1:0,10:10:27:270,27,0	0/0:6,0:6:15:0,15,157	0/0:15,0:15:27:0,27,302	0/0:13,0:13:39:0,39,416	0/0:8,0:8:15:0,15,178	0/0:1,0:1:3:0,3,30	0/0:3,0:3:9:0,9,97	./.:.:.:.:.	0/0:2,0:2:6:0,6,68	0/0:1,0:1:3:0,3,30	0/0:4,0:4:12:0,12,135	0/0:1,0:1:3:0,3,30	./.:.:.:.:.	0/0:1,0:1:3:0,3,34	./.:.:.:.:.	0/0:6,0:6:6:0,6,59	0/0:3,0:3:9:0,9,91	0/0:3,0:3:9:0,9,101	./.:.:.:.:.	0/0:3,0:3:9:0,9,94	0/0:4,0:4:3:0,3,32	0/0:5,0:5:6:0,6,64	./.:.:.:.:.	0/0:2,0:2:3:0,3,29	./.:.:.:.:.	0/0:2,0:2:6:0,6,59	1/1:0,4:4:12:132,12,0	1/1:0,3:3:9:89,9,0	0/0:1,0:1:3:0,3,30	./.:.:.:.:.	0/0:3,0:3:3:0,3,32	0/0:4,0:4:12:0,12,133	0/0:4,0:4:12:0,12,134	0/0:1,0:1:3:0,3,32	0/0:2,0:2:3:0,3,30	0/0:2,0:2:3:0,3,30	0/0:2,0:2:6:0,6,67	./.:.:.:.:.	0/0:5,0:5:12:0,12,130	0/0:3,0:3:9:0,9,94	0/0:1,0:1:3:0,3,30	0/0:6,0:6:12:0,12,132	0/0:3,0:3:9:0,9,94	0/0:1,0:1:3:0,3,31	0/0:1,0:1:3:0,3,31	0/0:3,0:3:3:0,3,30	0/1:3,1:4:15:15,0,80	0/0:2,0:2:6:0,6,65	1/1:0,6:6:15:160,15,0	0/0:1,0:1:3:0,3,35	0/0:6,0:6:18:0,18,195	0/0:5,0:5:12:0,12,130	0/0:1,0:1:3:0,3,33	0/0:3,0:3:3:0,3,30	./.:.:.:.:.	0/0:1,0:1:3:0,3,29	0/0:2,0:2:3:0,3,31	0/0:3,0:3:9:0,9,89	0/0:2,0:2:6:0,6,63	0/0:2,0:2:6:0,6,61	./.:.:.:.:.	./.:.:.:.:.	0/0:2,0:2:6:0,6,59	0/0:3,0:3:9:0,9,97	0/0:1,0:1:3:0,3,30	0/0:3,0:3:6:0,6,61	0/0:3,0:3:6:0,6,62	./.:.:.:.:.	./.:.:.:.:.	0/0:6,0:6:15:0,15,143	./.:.:.:.:.	0/0:2,0:2:6:0,6,61	1/1:0,6:6:12:129,12,0	1/1:0,3:3:9:94,9,0	1/1:0,2:2:6:64,6,0	1/1:0,2:2:3:32,3,0	0/0:3,0:3:9:0,9,93	0/0:3,0:3:6:0,6,66	0/0:1,0:1:3:0,3,31	0/0:5,0:5:12:0,12,130	0/0:3,0:3:6:0,6,68	0/0:7,0:7:15:0,15,154	./.:.:.:.:.	0/0:5,0:5:15:0,15,158	0/0:5,0:5:12:0,12,134	0/0:4,0:4:12:0,12,126	0/0:6,0:6:18:0,18,187	0/0:1,0:1:3:0,3,31	0/0:4,0:4:9:0,9,109	0/0:4,0:4:6:0,6,89	0/0:4,0:4:6:0,6,89	./.:.:.:.:.	0/0:8,0:8:18:0,18,194	0/0:3,0:3:3:0,3,45	0/0:2,0:3:3:0,3,45	0/0:19,0:19:51:0,51,577
chr2	13001933	.	G	A	2176.03	.	AC=24;AF=0.095;AN=252;BaseQRankSum=-7.508;DP=906;Dels=0.00;FS=8.065;HaplotypeScore=0.1095;InbreedingCoeff=0.5741;MLEAC=21;MLEAF=0.083;MQ=60.85;MQ0=0;MQRankSum=-4.735;QD=25.91;ReadPosRankSum=-0.333	GT:AD:DP:GQ:PL	0/0:77,0:77:99:0,205,2338	0/0:33,0:33:90:0,90,993	0/0:19,0:19:57:0,57,599	0/0:29,0:29:87:0,87,922	0/0:24,0:24:69:0,69,756	0/0:8,0:8:24:0,24,256	0/0:5,0:5:12:0,12,138	./.:.:.:.:.	0/0:2,0:2:6:0,6,61	0/0:11,0:11:33:0,33,352	./.:.:.:.:.	1/1:0,15:15:42:444,42,0	0/0:13,0:13:39:0,39,416	0/0:1,0:1:3:0,3,32	0/0:19,0:19:57:0,57,603	0/0:6,0:6:15:0,15,171	0/0:21,0:21:63:0,63,658	./.:.:.:.:.	0/0:8,0:8:21:0,21,238	1/1:0,3:3:6:75,6,0	./.:.:.:.:.	0/0:6,0:6:18:0,18,184	0/0:11,0:11:27:0,27,313	1/1:0,21:21:60:629,60,0	0/0:2,0:2:6:0,6,64	0/0:14,0:14:42:0,42,433	0/0:13,0:13:39:0,39,416	0/0:1,0:1:3:0,3,32	./.:.:.:.:.	0/0:9,0:9:24:0,24,270	0/0:3,0:3:9:0,9,96	0/0:1,0:1:3:0,3,33	0/0:7,0:7:18:0,18,206	0/0:1,0:1:3:0,3,33	0/0:18,0:18:54:0,54,573	0/0:3,0:3:9:0,9,98	0/0:16,0:16:48:0,48,505	0/0:8,0:8:24:0,24,255	0/0:12,0:12:36:0,36,380	0/0:1,0:1:3:0,3,32	0/0:2,0:2:6:0,6,70	0/0:11,1:12:27:0,27,295	0/0:13,0:13:39:0,39,417	1/1:0,13:13:36:379,36,0	0/0:11,0:11:27:0,27,286	0/0:19,0:19:51:0,51,560	0/0:18,0:18:51:0,51,556	0/0:2,0:2:6:0,6,63	0/0:3,0:3:9:0,9,97	0/0:7,0:7:21:0,21,223	0/0:3,0:3:9:0,9,94	0/0:5,0:5:12:0,12,138	0/0:2,0:2:6:0,6,63	0/0:4,0:4:12:0,12,126	1/1:0,2:2:6:58,6,0	0/0:2,0:2:6:0,6,65	1/1:0,3:3:9:91,9,0	1/1:0,8:8:24:247,24,0	0/0:5,0:5:15:0,15,160	1/1:0,8:8:21:214,21,0	0/0:3,0:3:9:0,9,97	0/0:9,0:9:27:0,27,290	0/0:4,0:4:12:0,12,128	./.:.:.:.:.	0/0:5,0:5:15:0,15,158	0/0:5,0:5:15:0,15,161	0/0:3,0:3:9:0,9,96	0/0:5,0:5:15:0,15,159	0/0:3,0:3:9:0,9,97	0/0:1,0:1:3:0,3,31	0/0:3,0:3:9:0,9,94	0/0:3,0:3:9:0,9,95	1/1:0,3:3:9:89,9,0	1/1:0,2:2:6:63,6,0	0/0:7,0:7:18:0,18,203	0/0:2,0:2:6:0,6,63	0/0:5,0:5:15:0,15,161	0/0:2,0:2:6:0,6,63	0/0:2,0:2:6:0,6,62	0/0:3,0:3:6:0,6,74	0/0:2,0:2:6:0,6,64	0/0:1,0:1:3:0,3,32	0/0:2,0:2:6:0,6,69	0/0:4,0:4:12:0,12,126	0/0:5,0:5:15:0,15,161	0/0:2,0:2:6:0,6,67	0/0:6,0:6:18:0,18,190	0/0:1,0:1:3:0,3,30	0/0:11,0:11:30:0,30,318	0/0:3,0:3:9:0,9,96	./.:.:.:.:.	0/0:2,0:2:6:0,6,63	0/0:2,0:2:6:0,6,63	0/0:3,0:3:6:0,6,76	0/0:1,0:1:3:0,3,31	0/0:1,0:1:3:0,3,30	./.:.:.:.:.	0/0:8,0:8:21:0,21,238	0/0:4,0:4:9:0,9,108	0/0:2,0:2:6:0,6,63	./.:.:.:.:.	0/0:3,0:3:9:0,9,95	0/0:1,0:1:3:0,3,32	0/0:2,0:2:6:0,6,61	./.:.:.:.:.	0/0:10,0:10:27:0,27,305	0/0:4,0:4:12:0,12,124	0/0:6,0:6:18:0,18,188	0/0:4,0:4:12:0,12,128	0/0:2,0:2:3:0,3,45	0/0:10,0:10:30:0,30,317	0/0:4,0:4:12:0,12,130	0/0:8,0:8:24:0,24,252	0/0:4,0:4:12:0,12,127	0/0:12,0:12:30:0,30,340	0/0:5,0:5:15:0,15,158	0/0:4,0:4:12:0,12,127	0/0:2,0:2:6:0,6,63	0/0:4,0:4:12:0,12,127	0/0:6,0:6:12:0,12,154	0/0:7,0:7:21:0,21,224	1/1:0,3:3:9:91,9,0	0/0:5,0:5:15:0,15,160	0/0:7,0:7:21:0,21,222	0/0:6,0:6:18:0,18,187	0/0:6,0:6:18:0,18,188	0/0:2,0:2:6:0,6,62	0/0:6,0:6:18:0,18,190	1/1:0,3:3:9:92,9,0	./.:.:.:.:.	0/0:1,0:2:3:0,3,31	0/0:2,0:2:3:0,3,45	0/0:4,0:4:6:0,6,89	0/0:12,0:12:21:0,21,285	0/0:4,0:4:6:0,6,89	0/0:10,0:10:15:0,15,210	0/0:23,0:23:69:0,69,776
chr2	13002697	.	T	A	1362.95	.	AC=25;AF=0.095;AN=264;BaseQRankSum=2.234;DP=1034;Dels=0.00;FS=6.883;HaplotypeScore=0.1264;InbreedingCoeff=0.5314;MLEAC=19;MLEAF=0.072;MQ=59.76;MQ0=0;MQRankSum=-2.520;QD=21.63;ReadPosRankSum=0.144	GT:AD:DP:GQ:PL	0/0:57,0:57:99:0,171,1818	0/0:20,0:20:60:0,60,626	0/0:20,0:20:60:0,60,621	0/0:47,0:47:99:0,141,1444	0/0:15,0:15:45:0,45,468	1/1:0,18:18:45:521,45,0	0/0:9,0:9:27:0,27,275	0/0:3,0:3:9:0,9,97	0/0:3,0:3:9:0,9,97	0/0:21,0:21:63:0,63,642	0/0:1,0:1:3:0,3,32	0/0:14,0:14:42:0,42,435	0/0:24,0:24:72:0,72,751	0/1:1,1:2:23:23,0,24	0/0:18,0:18:54:0,54,566	0/0:13,0:13:39:0,39,405	0/0:12,0:12:30:0,30,331	0/1:1,1:2:24:24,0,27	0/0:5,0:5:15:0,15,153	0/0:5,0:5:15:0,15,145	0/0:1,0:1:3:0,3,32	0/0:19,0:19:54:0,54,570	0/0:18,0:18:51:0,51,543	0/0:25,0:25:75:0,75,777	1/1:0,3:3:9:98,9,0	0/0:14,0:14:42:0,42,438	0/0:21,0:21:60:0,60,645	0/0:5,0:5:15:0,15,155	0/0:5,0:5:15:0,15,159	0/0:17,0:17:51:0,51,519	0/0:1,0:1:3:0,3,32	0/0:9,0:9:27:0,27,297	0/0:13,0:13:39:0,39,391	0/0:4,0:4:12:0,12,124	0/0:15,0:15:45:0,45,468	0/0:5,0:5:15:0,15,162	0/0:19,0:19:57:0,57,586	0/0:6,0:6:18:0,18,184	0/0:16,0:16:48:0,48,499	0/0:2,0:2:6:0,6,67	0/0:4,0:4:12:0,12,131	0/0:13,0:13:39:0,39,400	0/0:29,0:29:75:0,75,819	0/0:20,0:20:57:0,57,593	0/0:18,0:18:51:0,51,556	0/0:27,0:27:63:0,63,739	0/0:8,0:8:24:0,24,252	0/0:4,0:4:12:0,12,128	0/0:4,0:4:12:0,12,128	0/0:6,0:6:18:0,18,190	0/0:1,0:1:3:0,3,32	0/0:3,0:3:9:0,9,95	0/0:7,0:7:21:0,21,209	0/0:4,0:4:12:0,12,122	0/0:6,0:6:15:0,15,170	0/0:2,0:2:6:0,6,61	0/0:4,0:4:12:0,12,124	0/0:9,0:9:24:0,24,266	0/0:3,0:3:9:0,9,97	0/0:4,0:4:12:0,12,126	0/0:4,0:4:12:0,12,126	0/0:4,0:4:12:0,12,126	0/0:7,0:7:21:0,21,214	1/1:0,3:3:9:93,9,0	1/1:0,6:6:18:186,18,0	0/0:2,0:2:6:0,6,59	0/0:4,0:4:12:0,12,125	0/0:6,0:6:18:0,18,182	0/0:5,0:5:15:0,15,158	0/0:1,0:1:3:0,3,28	0/0:4,0:4:12:0,12,124	0/0:4,0:4:12:0,12,126	0/0:5,0:5:15:0,15,155	0/0:9,0:9:24:0,24,265	0/0:4,0:4:12:0,12,132	0/0:3,0:3:9:0,9,92	0/0:6,0:6:18:0,18,181	0/0:2,0:2:6:0,6,61	1/1:0,2:2:6:62,6,0	0/0:8,0:8:18:0,18,218	0/0:2,0:2:6:0,6,62	0/0:1,0:1:3:0,3,32	0/0:3,0:3:9:0,9,97	0/0:2,0:2:6:0,6,64	1/1:0,6:6:18:184,18,0	1/1:0,1:1:3:30,3,0	0/0:4,0:4:12:0,12,130	0/0:3,0:3:9:0,9,95	0/0:5,0:5:15:0,15,157	./.:.:.:.:.	0/0:3,0:3:9:0,9,91	0/0:5,0:5:15:0,15,153	0/0:2,0:2:6:0,6,62	0/0:3,0:3:9:0,9,95	0/0:1,0:1:3:0,3,32	1/1:0,3:3:9:95,9,0	1/1:0,1:1:3:35,3,0	0/0:7,0:7:18:0,18,200	1/1:0,1:1:3:30,3,0	0/0:2,0:2:6:0,6,61	0/0:5,0:5:15:0,15,155	./.:.:.:.:.	0/0:4,0:4:12:0,12,111	0/0:4,0:4:12:0,12,122	0/0:7,0:7:21:0,21,215	0/0:1,0:1:3:0,3,32	0/0:3,0:3:9:0,9,100	0/0:2,0:2:6:0,6,65	0/0:3,0:3:9:0,9,92	1/1:0,3:3:9:93,9,0	0/1:5,7:12:99:176,0,107	0/0:3,0:3:9:0,9,94	0/0:7,0:7:21:0,21,213	0/0:7,0:7:18:0,18,201	0/0:5,0:5:15:0,15,155	0/0:9,0:9:27:0,27,278	0/0:3,0:3:9:0,9,96	0/0:4,0:4:12:0,12,126	0/0:6,0:6:18:0,18,190	0/0:6,0:6:18:0,18,197	0/0:7,0:7:21:0,21,220	0/0:5,0:5:15:0,15,150	0/0:5,0:5:15:0,15,155	0/0:5,0:5:15:0,15,159	0/0:5,0:5:12:0,12,133	0/0:5,0:5:15:0,15,162	0/0:5,0:5:15:0,15,154	0/0:2,0:2:6:0,6,65	0/0:7,0:7:21:0,21,221	./.:.:.:.:.	0/0:4,0:4:6:0,6,89	./.:.:.:.:.	0/0:8,0:8:15:0,15,164	./.:.:.:.:.	0/0:3,1:4:6:0,6,75	0/0:7,0:7:12:0,12,164	0/0:24,0:24:72:0,72,802
chr2	13003328	.	T	C	2092.91	.	AC=27;AF=0.102;AN=264;BaseQRankSum=-2.745;DP=790;Dels=0.00;FS=0.912;HaplotypeScore=0.0696;InbreedingCoeff=0.5334;MLEAC=23;MLEAF=0.087;MQ=59.80;MQ0=0;MQRankSum=-0.145;QD=25.84;ReadPosRankSum=-0.248	GT:AD:DP:GQ:PL	0/0:50,0:50:99:0,150,1625	0/0:20,0:20:57:0,57,615	0/0:10,0:10:30:0,30,319	1/1:0,21:21:63:636,63,0	1/1:0,10:10:30:313,30,0	0/0:13,0:13:39:0,39,406	0/0:18,0:18:51:0,51,559	1/1:0,2:2:6:63,6,0	./.:.:.:.:.	0/0:11,0:11:33:0,33,343	0/0:2,0:2:6:0,6,63	0/0:13,0:13:36:0,36,397	1/1:0,15:15:42:431,42,0	0/0:3,0:3:9:0,9,97	0/0:8,0:8:24:0,24,254	0/0:25,0:25:72:0,72,777	0/0:12,0:12:36:0,36,376	0/0:4,0:4:12:0,12,128	0/0:7,0:7:21:0,21,207	0/0:2,0:2:6:0,6,61	0/0:5,0:5:15:0,15,160	0/0:11,0:11:33:0,33,353	0/0:10,0:10:30:0,30,314	0/0:10,0:10:30:0,30,316	0/0:2,0:2:6:0,6,65	0/0:9,0:9:27:0,27,284	0/0:11,0:11:33:0,33,347	1/1:0,2:2:6:66,6,0	0/0:4,0:4:12:0,12,124	0/0:14,0:14:42:0,42,438	0/0:4,0:4:12:0,12,125	0/0:7,0:7:21:0,21,232	0/0:15,0:15:36:0,36,417	0/1:1,2:3:23:48,0,23	0/0:12,0:12:36:0,36,379	0/0:5,0:5:15:0,15,155	0/0:8,0:8:24:0,24,251	0/0:11,0:11:33:0,33,342	0/0:11,0:11:30:0,30,328	0/0:1,0:1:3:0,3,32	0/0:3,0:3:9:0,9,97	0/0:8,0:8:24:0,24,250	0/0:11,0:11:27:0,27,308	0/0:20,0:20:51:0,51,590	0/0:6,0:6:15:0,15,172	0/0:18,0:18:48:0,48,531	0/0:7,0:7:18:0,18,202	0/0:3,0:3:9:0,9,87	0/0:2,0:2:6:0,6,63	0/0:1,0:1:3:0,3,31	0/0:2,0:2:6:0,6,65	0/0:1,0:1:3:0,3,31	0/0:3,0:3:9:0,9,97	0/0:4,0:4:12:0,12,125	0/0:4,0:4:12:0,12,124	0/0:2,0:2:6:0,6,65	0/0:3,0:3:9:0,9,94	0/0:2,0:2:3:0,3,32	0/0:1,0:1:3:0,3,30	0/0:5,0:5:15:0,15,160	1/1:0,2:2:6:59,6,0	1/1:0,3:3:9:96,9,0	0/0:5,0:5:15:0,15,152	0/0:11,0:11:33:0,33,336	0/0:1,0:1:3:0,3,33	0/0:2,0:2:6:0,6,65	0/0:1,0:1:3:0,3,31	0/0:2,0:2:6:0,6,64	0/0:2,0:2:6:0,6,61	./.:.:.:.:.	0/0:2,0:2:6:0,6,60	0/0:6,0:6:18:0,18,193	0/0:2,0:2:6:0,6,65	0/0:6,0:6:18:0,18,185	0/0:1,0:1:3:0,3,30	0/0:3,0:3:9:0,9,97	0/0:2,0:2:6:0,6,61	0/0:2,0:2:6:0,6,65	0/0:2,0:2:3:0,3,32	0/0:3,0:3:9:0,9,92	0/0:2,0:2:6:0,6,61	0/0:1,0:1:3:0,3,32	0/0:4,0:4:12:0,12,122	0/0:2,0:2:6:0,6,63	0/0:1,0:1:3:0,3,31	0/0:4,0:4:12:0,12,125	1/1:0,3:3:9:98,9,0	0/0:4,0:4:12:0,12,126	1/1:0,6:6:18:181,18,0	0/0:5,0:5:15:0,15,169	1/1:0,1:1:3:33,3,0	0/0:3,0:3:9:0,9,95	1/1:0,8:8:21:230,21,0	./.:.:.:.:.	1/1:0,3:3:9:92,9,0	0/0:3,0:3:9:0,9,95	0/0:4,0:4:12:0,12,124	0/0:2,0:2:6:0,6,64	./.:.:.:.:.	0/0:2,0:2:6:0,6,62	0/0:4,0:4:12:0,12,124	1/1:0,2:2:6:60,6,0	./.:.:.:.:.	0/0:2,0:2:6:0,6,61	0/0:3,0:3:9:0,9,99	0/0:2,0:2:6:0,6,61	0/0:5,0:5:15:0,15,162	0/0:5,0:5:15:0,15,158	0/0:5,0:5:15:0,15,162	0/0:4,0:4:12:0,12,127	0/0:4,0:4:12:0,12,124	0/0:5,0:5:15:0,15,162	0/0:6,0:6:18:0,18,191	0/0:4,0:4:12:0,12,125	0/0:2,0:2:6:0,6,65	0/0:5,0:5:15:0,15,158	0/0:2,0:2:6:0,6,63	0/0:5,0:5:15:0,15,162	0/0:2,0:2:6:0,6,67	0/0:1,0:1:3:0,3,33	0/0:3,0:3:9:0,9,94	0/0:2,0:2:6:0,6,53	0/0:4,0:4:12:0,12,126	0/0:4,0:4:12:0,12,128	0/0:5,0:5:15:0,15,156	0/0:4,0:4:12:0,12,126	0/0:1,0:1:3:0,3,32	0/0:4,0:4:12:0,12,128	0/0:6,0:6:18:0,18,187	0/0:2,0:2:3:0,3,45	0/0:6,0:6:9:0,9,134	0/0:8,0:8:18:0,18,217	0/0:5,0:5:9:0,9,121	0/0:2,0:2:3:0,3,45	0/0:7,0:7:12:0,12,165	0/0:4,0:4:9:0,9,108	0/0:32,0:32:96:0,96,1083
chr2	13008136	.	G	T	3186.41	.	AC=23;AF=0.090;AN=256;BaseQRankSum=-1.179;DP=955;Dels=0.00;FS=1.615;HaplotypeScore=0.1500;InbreedingCoeff=0.5443;MLEAC=21;MLEAF=0.082;MQ=59.72;MQ0=0;MQRankSum=-0.396;QD=26.33;ReadPosRankSum=1.180	GT:AD:DP:GQ:PL	0/0:48,0:48:99:0,144,1540	0/0:14,0:14:42:0,42,440	0/0:20,0:20:60:0,60,622	0/0:37,0:37:99:0,108,1140	0/0:23,0:23:69:0,69,727	0/0:10,0:10:27:0,27,296	0/0:15,0:15:42:0,42,446	0/0:3,0:3:9:0,9,91	0/0:1,0:1:3:0,3,34	0/0:17,0:17:51:0,51,535	0/0:1,0:1:3:0,3,29	1/1:0,24:24:60:659,60,0	0/0:11,0:11:33:0,33,352	./.:.:.:.:.	0/0:19,0:19:57:0,57,612	0/0:11,1:12:33:0,33,339	0/0:25,0:25:66:0,66,723	0/0:1,0:1:3:0,3,33	0/0:6,0:6:18:0,18,191	1/1:0,5:5:15:154,15,0	0/0:3,0:3:9:0,9,98	0/0:12,0:12:33:0,33,363	0/0:28,0:28:72:0,72,799	1/1:0,18:18:54:552,54,0	./.:.:.:.:.	0/0:22,1:23:57:0,57,651	0/0:16,0:16:42:0,42,458	0/0:2,0:2:6:0,6,66	0/0:1,0:1:3:0,3,31	0/0:19,0:19:57:0,57,580	0/0:9,0:9:27:0,27,293	0/0:3,0:3:9:0,9,97	0/0:14,0:14:42:0,42,451	0/0:6,0:6:18:0,18,199	0/0:15,0:15:45:0,45,467	0/0:2,0:2:6:0,6,65	0/0:15,0:15:39:0,39,433	0/0:12,0:12:36:0,36,382	0/0:10,0:10:30:0,30,309	0/0:1,0:1:3:0,3,32	0/0:3,0:3:9:0,9,97	0/0:15,0:15:42:0,42,458	0/0:12,0:12:33:0,33,346	1/1:1,12:13:8:346,8,0	0/0:24,0:24:72:0,72,749	0/0:19,0:19:54:0,54,581	0/0:6,0:6:18:0,18,192	0/1:1,5:6:12:141,0,12	0/0:1,0:1:3:0,3,31	0/0:4,0:4:12:0,12,127	0/0:3,0:3:9:0,9,96	0/0:2,0:2:6:0,6,65	0/0:4,0:4:12:0,12,127	0/0:6,0:6:18:0,18,189	1/1:0,9:9:27:276,27,0	0/0:1,0:1:3:0,3,32	1/1:0,10:10:30:306,30,0	1/1:0,12:12:36:375,36,0	0/0:1,0:1:3:0,3,34	1/1:0,4:4:12:122,12,0	0/0:4,0:4:12:0,12,126	0/0:2,0:2:6:0,6,67	0/0:10,0:10:30:0,30,308	0/0:3,0:3:9:0,9,94	0/0:3,0:3:9:0,9,97	0/0:2,0:2:6:0,6,63	0/0:7,0:7:21:0,21,222	0/0:5,0:5:15:0,15,158	0/0:1,0:1:3:0,3,31	0/0:4,0:5:9:0,9,107	0/0:3,0:3:9:0,9,100	0/0:4,0:4:12:0,12,126	1/1:0,3:3:9:92,9,0	0/0:1,0:1:3:0,3,32	0/0:6,0:6:18:0,18,189	./.:.:.:.:.	0/0:3,0:3:9:0,9,91	0/0:1,0:1:3:0,3,33	0/0:1,0:1:3:0,3,34	0/0:4,0:4:12:0,12,122	0/0:3,0:3:9:0,9,96	./.:.:.:.:.	0/0:2,0:2:6:0,6,59	0/0:4,0:4:12:0,12,126	0/0:4,0:4:12:0,12,126	./.:.:.:.:.	0/0:10,0:10:30:0,30,315	0/0:2,0:2:6:0,6,67	0/0:1,0:1:3:0,3,31	0/0:2,0:2:6:0,6,65	0/0:2,0:2:6:0,6,59	0/0:3,0:3:9:0,9,95	0/0:3,0:3:9:0,9,95	0/0:4,0:4:12:0,12,122	0/0:2,0:2:6:0,6,63	0/0:2,0:2:6:0,6,66	0/0:4,0:4:12:0,12,127	./.:.:.:.:.	0/0:3,0:3:9:0,9,90	0/0:1,0:1:3:0,3,31	0/0:9,0:9:27:0,27,289	0/0:3,0:3:9:0,9,88	0/0:3,0:3:9:0,9,93	0/0:3,0:3:9:0,9,91	0/0:1,0:1:3:0,3,31	0/0:3,0:3:9:0,9,91	0/0:5,0:5:15:0,15,167	0/0:2,0:2:6:0,6,59	0/0:2,0:2:6:0,6,65	0/0:5,0:5:15:0,15,155	0/0:4,0:4:12:0,12,122	0/0:2,0:2:6:0,6,67	0/0:6,0:6:18:0,18,187	0/0:6,0:6:18:0,18,185	0/0:5,0:5:15:0,15,162	0/0:5,0:5:15:0,15,162	0/0:5,0:5:15:0,15,150	0/0:3,0:3:9:0,9,92	0/0:4,0:4:12:0,12,122	0/0:4,0:4:12:0,12,122	0/0:6,0:6:18:0,18,189	1/1:0,5:5:15:157,15,0	0/0:5,0:5:15:0,15,154	0/0:3,0:3:9:0,9,95	0/0:8,0:8:24:0,24,252	0/0:1,0:1:3:0,3,33	0/0:3,0:3:9:0,9,93	./.:.:.:.:.	1/1:0,12:12:36:367,36,0	0/0:1,0:1:3:0,3,32	./.:.:.:.:.	0/0:6,0:6:9:0,9,134	0/0:4,0:4:6:0,6,89	0/0:5,0:5:9:0,9,120	./.:.:.:.:.	0/0:4,0:4:6:0,6,89	0/0:35,0:35:99:0,105,1151
chr2	13011867	.	T	G	1901.73	.	AC=16;AF=0.061;AN=264;BaseQRankSum=2.731;DP=1121;Dels=0.00;FS=2.769;HaplotypeScore=0.0893;InbreedingCoeff=0.5488;MLEAC=14;MLEAF=0.053;MQ=59.86;MQ0=0;MQRankSum=0.752;QD=27.56;ReadPosRankSum=-0.957	GT:AD:DP:GQ:PL	0/0:66,0:66:99:0,198,2058	0/0:18,0:18:54:0,54,551	0/0:16,0:16:45:0,45,478	0/0:48,0:48:99:0,144,1448	0/0:21,0:21:63:0,63,633	0/0:20,0:20:60:0,60,607	0/0:23,0:23:69:0,69,692	0/0:2,0:2:6:0,6,62	0/0:1,0:1:3:0,3,30	0/0:16,0:16:48:0,48,478	0/0:2,0:2:6:0,6,62	1/1:0,14:14:42:433,42,0	0/0:20,0:20:60:0,60,612	0/0:1,0:1:3:0,3,30	0/0:20,0:20:60:0,60,624	0/0:33,0:33:96:0,96,986	0/0:18,0:18:51:0,51,536	0/0:6,0:6:18:0,18,187	0/0:8,0:8:24:0,24,247	0/0:7,0:7:18:0,18,196	0/0:4,0:4:12:0,12,129	0/0:20,0:20:54:0,54,585	0/0:21,0:21:63:0,63,642	1/1:0,26:26:78:814,78,0	0/0:1,0:1:3:0,3,32	0/0:14,0:14:42:0,42,421	0/0:15,0:15:42:0,42,449	0/0:5,0:5:15:0,15,161	0/0:2,0:2:6:0,6,65	0/0:19,0:19:54:0,54,551	0/0:5,0:5:15:0,15,156	0/0:1,0:1:3:0,3,35	0/0:25,0:25:69:0,69,745	0/0:7,0:7:21:0,21,216	0/0:17,0:17:51:0,51,515	0/0:4,0:4:12:0,12,123	0/0:12,0:12:36:0,36,375	0/0:14,0:14:36:0,36,401	0/0:17,0:17:51:0,51,512	0/0:2,0:2:6:0,6,63	0/0:6,0:6:18:0,18,192	0/0:15,0:15:45:0,45,461	0/0:23,0:23:63:0,63,669	0/0:22,0:22:63:0,63,660	0/0:15,0:15:45:0,45,469	0/0:16,0:16:45:0,45,482	0/0:6,0:6:18:0,18,164	0/0:6,0:6:18:0,18,187	./.:.:.:.:.	0/0:2,0:2:6:0,6,63	./.:.:.:.:.	0/0:3,0:3:9:0,9,88	0/0:4,0:4:12:0,12,124	0/0:3,0:3:9:0,9,92	1/1:0,7:7:18:206,18,0	0/0:4,0:4:12:0,12,117	1/1:0,5:5:15:157,15,0	0/0:7,0:7:21:0,21,219	0/0:2,0:2:6:0,6,61	1/1:0,7:7:21:218,21,0	0/0:6,0:6:18:0,18,184	0/0:2,0:2:6:0,6,60	0/0:3,0:3:9:0,9,92	0/0:4,0:4:12:0,12,121	0/0:6,0:6:18:0,18,178	0/0:4,0:4:12:0,12,119	0/0:4,0:4:12:0,12,123	0/0:3,0:3:9:0,9,91	0/0:4,0:4:12:0,12,124	0/0:2,0:2:6:0,6,59	0/0:4,0:4:12:0,12,114	0/0:3,0:3:9:0,9,92	0/0:6,0:6:18:0,18,184	0/0:4,0:4:12:0,12,122	0/0:7,0:7:21:0,21,214	0/0:3,0:3:9:0,9,89	0/0:5,0:5:15:0,15,159	0/0:1,0:1:3:0,3,33	0/0:1,0:1:3:0,3,31	0/0:4,0:4:9:0,9,105	0/0:5,0:5:15:0,15,151	0/0:2,0:2:6:0,6,59	0/0:3,0:3:9:0,9,95	0/0:6,0:6:18:0,18,185	0/0:8,0:8:21:0,21,225	0/0:1,0:1:3:0,3,32	0/0:6,0:6:18:0,18,184	0/0:4,0:4:12:0,12,123	0/0:6,0:6:18:0,18,184	0/0:9,0:9:27:0,27,283	0/0:3,0:3:9:0,9,93	0/0:7,0:7:21:0,21,207	0/0:2,0:2:6:0,6,62	0/0:3,0:3:9:0,9,93	0/0:1,0:1:3:0,3,32	0/0:3,0:3:9:0,9,91	0/0:9,0:9:27:0,27,285	0/0:5,0:5:15:0,15,150	0/0:3,0:3:9:0,9,86	0/0:5,0:5:15:0,15,154	0/0:9,0:9:27:0,27,286	0/0:2,0:2:6:0,6,64	0/0:5,0:5:15:0,15,143	./.:.:.:.:.	0/0:4,0:4:9:0,9,105	0/0:9,0:9:27:0,27,276	0/0:11,0:11:33:0,33,332	0/0:7,0:7:21:0,21,213	0/0:1,0:1:3:0,3,34	0/0:13,0:13:39:0,39,402	0/0:11,0:11:30:0,30,326	0/0:1,0:1:3:0,3,35	0/0:9,0:9:27:0,27,267	0/0:8,0:8:21:0,21,225	0/0:7,0:7:21:0,21,211	0/0:7,0:7:21:0,21,222	0/0:1,0:1:3:0,3,32	0/0:3,0:3:9:0,9,89	1/1:0,2:2:6:61,6,0	0/0:8,0:8:21:0,21,225	0/0:10,0:10:30:0,30,312	1/1:0,6:6:18:189,18,0	0/0:7,0:7:21:0,21,217	0/0:9,0:9:27:0,27,273	0/0:4,0:4:12:0,12,123	0/0:7,0:7:21:0,21,218	./.:.:.:.:.	0/0:9,0:9:27:0,27,272	1/1:0,2:2:6:64,6,0	0/0:4,0:4:6:0,6,89	0/0:6,0:6:9:0,9,134	./.:.:.:.:.	0/0:3,0:3:6:0,6,75	0/0:4,0:4:12:0,12,124	0/0:2,0:2:3:0,3,45	0/0:2,0:2:3:0,3,45	0/0:17,0:17:51:0,51,580
chr2	13015776	.	T	A	2037.13	.	AC=16;AF=0.062;AN=260;BaseQRankSum=-2.679;DP=1202;Dels=0.00;FS=13.902;HaplotypeScore=0.1827;InbreedingCoeff=0.5789;MLEAC=14;MLEAF=0.054;MQ=59.65;MQ0=0;MQRankSum=0.314;QD=26.80;ReadPosRankSum=1.868	GT:AD:DP:GQ:PL	0/0:68,0:68:99:0,205,2184	0/0:26,0:26:66:0,66,734	0/0:20,0:20:54:0,54,584	0/0:57,0:57:99:0,171,1744	0/0:9,0:9:24:0,24,266	0/0:15,0:15:42:0,42,429	0/0:26,0:26:78:0,78,795	0/0:6,0:6:18:0,18,192	0/0:4,0:4:12:0,12,115	0/0:14,0:14:36:0,36,385	0/0:5,0:5:15:0,15,162	1/1:0,22:22:63:644,63,0	0/0:24,0:24:72:0,72,750	0/0:2,0:2:6:0,6,60	0/0:27,0:27:78:0,78,807	0/0:30,0:30:90:0,90,906	0/0:22,0:22:54:0,54,614	0/0:6,0:6:18:0,18,189	0/0:6,0:6:15:0,15,165	0/0:8,0:8:21:0,21,223	0/0:5,0:5:15:0,15,159	0/0:25,0:25:69:0,69,748	0/0:21,0:21:60:0,60,625	1/1:0,23:23:66:692,66,0	0/0:5,0:5:15:0,15,156	0/0:25,0:25:69:0,69,745	0/0:20,0:20:60:0,60,604	0/0:7,0:7:21:0,21,227	0/0:3,0:3:9:0,9,94	0/0:28,0:28:72:0,72,790	0/0:9,0:9:27:0,27,286	0/0:2,0:2:6:0,6,67	0/0:15,0:15:33:0,33,395	0/0:6,0:6:18:0,18,182	0/0:15,0:15:39:0,39,430	0/0:6,0:6:18:0,18,184	0/0:22,0:22:63:0,63,657	0/0:4,0:4:9:0,9,109	0/0:25,0:25:66:0,66,712	0/0:3,0:3:9:0,9,96	0/0:7,0:7:21:0,21,221	0/0:23,0:23:69:0,69,704	0/0:23,0:23:66:0,66,685	0/0:26,0:26:78:0,78,795	0/0:23,0:23:60:0,60,646	0/0:26,0:26:63:0,63,717	0/0:18,0:18:48:0,48,514	0/0:10,0:10:30:0,30,301	0/0:2,0:2:6:0,6,61	0/0:4,0:4:12:0,12,130	0/0:1,0:1:3:0,3,32	0/0:2,0:2:6:0,6,61	0/0:5,0:5:15:0,15,153	0/0:3,0:3:6:0,6,74	1/1:0,6:6:18:184,18,0	0/0:4,0:4:12:0,12,121	1/1:0,7:7:21:203,21,0	0/0:1,0:1:3:0,3,33	0/0:2,0:2:6:0,6,59	1/1:0,9:9:27:278,27,0	0/0:3,0:3:9:0,9,96	0/0:2,0:2:6:0,6,61	0/0:7,0:7:18:0,18,204	0/0:4,0:4:12:0,12,117	0/0:4,0:4:12:0,12,124	0/0:6,0:6:18:0,18,184	0/0:5,0:5:15:0,15,154	0/0:6,0:6:18:0,18,186	0/0:4,0:4:9:0,9,105	0/0:4,0:4:12:0,12,123	./.:.:.:.:.	0/0:4,0:4:12:0,12,120	0/0:2,0:2:6:0,6,59	0/0:6,0:6:18:0,18,184	0/0:5,0:5:12:0,12,140	0/0:11,0:11:27:0,27,307	0/0:6,0:6:12:0,12,138	0/0:1,0:1:3:0,3,31	./.:.:.:.:.	0/0:1,0:1:3:0,3,30	0/0:3,0:3:9:0,9,95	0/0:5,0:5:15:0,15,145	0/0:2,0:2:6:0,6,62	0/0:12,0:12:36:0,36,367	0/0:2,0:2:6:0,6,61	0/0:7,0:7:21:0,21,224	./.:.:.:.:.	0/0:7,0:7:21:0,21,215	0/0:11,0:11:33:0,33,334	0/0:4,0:4:12:0,12,124	0/0:2,0:2:6:0,6,63	0/0:7,0:7:18:0,18,196	0/0:2,0:2:6:0,6,63	./.:.:.:.:.	./.:.:.:.:.	0/0:2,0:2:6:0,6,59	0/0:4,0:4:12:0,12,126	0/0:3,0:3:9:0,9,94	0/0:2,0:2:6:0,6,62	0/0:6,0:6:18:0,18,179	0/0:4,0:4:12:0,12,115	0/0:2,0:2:6:0,6,62	0/0:8,0:8:24:0,24,248	0/0:4,0:4:9:0,9,94	0/0:3,0:3:9:0,9,94	0/0:6,0:6:18:0,18,186	0/0:6,0:6:18:0,18,180	0/0:3,0:3:9:0,9,97	0/0:5,0:5:12:0,12,123	0/0:3,0:3:9:0,9,94	0/0:8,0:8:24:0,24,248	0/0:5,0:5:12:0,12,125	0/0:9,0:9:27:0,27,277	0/0:5,0:5:15:0,15,153	0/0:7,0:7:18:0,18,202	0/0:2,0:2:6:0,6,61	0/0:3,0:3:9:0,9,91	0/0:5,0:5:15:0,15,149	1/1:0,2:2:6:61,6,0	0/0:5,0:5:15:0,15,160	0/0:5,0:5:15:0,15,152	1/1:0,5:5:15:153,15,0	0/0:4,0:4:12:0,12,122	0/0:5,0:5:15:0,15,159	0/0:2,0:2:6:0,6,65	0/0:5,0:5:15:0,15,154	0/0:6,0:6:15:0,15,167	0/0:7,0:7:21:0,21,223	1/1:0,2:2:6:64,6,0	0/0:6,0:6:9:0,9,134	./.:.:.:.:.	./.:.:.:.:.	0/0:2,0:2:3:0,3,45	0/0:1,1:2:3:0,3,30	0/0:6,0:6:12:0,12,152	0/0:2,0:2:3:0,3,45	0/0:18,0:18:54:0,54,595
chr2	13015791	.	A	G	3986.86	.	AC=33;AF=0.125;AN=264;BaseQRankSum=4.142;DP=1244;Dels=0.00;FS=5.480;HaplotypeScore=0.1327;InbreedingCoeff=0.7052;MLEAC=30;MLEAF=0.114;MQ=59.71;MQ0=0;MQRankSum=-0.037;QD=27.50;ReadPosRankSum=2.581	GT:AD:DP:GQ:PL	0/0:67,0:67:99:0,202,2143	0/0:27,0:27:72:0,72,761	1/1:0,20:20:57:625,57,0	0/0:56,0:56:99:0,168,1713	0/0:8,0:8:21:0,21,236	0/0:16,0:16:45:0,45,461	0/0:23,0:23:69:0,69,689	0/0:5,0:5:15:0,15,151	0/0:3,0:3:9:0,9,95	0/0:18,0:18:51:0,51,523	0/0:6,0:6:18:0,18,188	0/0:23,0:23:63:0,63,680	0/0:25,0:25:72:0,72,728	0/0:4,0:4:12:0,12,121	0/0:31,0:31:93:0,93,972	0/0:29,0:29:84:0,84,871	0/0:25,0:25:57:0,57,664	0/0:7,0:7:21:0,21,221	0/0:8,0:8:24:0,24,236	0/0:9,0:9:24:0,24,251	1/1:0,5:5:15:163,15,0	1/1:0,24:24:66:725,66,0	0/0:25,0:25:72:0,72,748	0/0:22,0:23:63:0,63,652	0/0:7,0:7:21:0,21,217	0/0:24,0:26:66:0,66,707	0/0:21,0:21:63:0,63,651	0/0:5,0:5:15:0,15,156	0/0:2,0:2:6:0,6,64	0/0:24,0:25:66:0,66,716	0/0:11,0:11:33:0,33,355	0/0:2,0:2:6:0,6,70	0/0:14,0:14:33:0,33,385	0/0:7,0:7:21:0,21,206	0/0:18,0:18:45:0,45,508	0/0:6,0:6:18:0,18,181	0/0:19,0:19:57:0,57,572	0/0:6,0:6:15:0,15,170	0/0:25,0:25:69:0,69,739	0/0:4,0:4:12:0,12,126	0/0:6,0:6:18:0,18,184	0/0:21,0:21:63:0,63,636	0/0:25,0:25:72:0,72,743	0/0:26,0:26:78:0,78,795	1/1:0,23:23:63:687,63,0	0/0:26,0:26:72:0,72,780	1/1:0,16:16:42:478,42,0	0/0:13,0:13:39:0,39,395	0/0:2,0:2:6:0,6,62	0/0:5,0:5:12:0,12,134	0/0:1,0:1:3:0,3,32	0/0:3,0:3:9:0,9,94	0/0:4,0:4:12:0,12,122	0/0:5,0:5:9:0,9,118	0/0:7,0:7:21:0,21,209	0/0:5,0:5:15:0,15,153	0/0:7,0:7:21:0,21,218	0/0:3,0:3:6:0,6,74	0/0:2,0:2:6:0,6,65	0/0:9,0:9:27:0,27,281	0/0:2,0:2:6:0,6,62	0/0:2,0:2:6:0,6,63	0/0:6,0:6:15:0,15,171	0/0:4,0:4:12:0,12,122	0/0:5,0:5:15:0,15,156	0/0:7,0:7:21:0,21,222	0/0:5,0:5:15:0,15,158	0/0:10,0:10:27:0,27,301	0/0:4,0:4:9:0,9,108	0/0:4,0:4:12:0,12,122	0/0:1,0:1:3:0,3,32	1/1:0,4:4:12:126,12,0	0/0:2,0:2:6:0,6,63	0/0:6,0:6:18:0,18,180	0/0:6,0:6:15:0,15,154	0/0:10,0:10:21:0,21,257	0/0:7,0:7:18:0,18,197	1/1:0,1:1:3:32,3,0	./.:.:.:.:.	0/0:1,0:1:3:0,3,32	0/0:3,0:3:9:0,9,97	0/0:4,0:4:12:0,12,120	0/0:3,0:3:9:0,9,95	1/1:0,12:12:36:380,36,0	0/0:2,0:2:6:0,6,59	0/0:6,0:6:18:0,18,178	./.:.:.:.:.	0/0:8,0:8:21:0,21,219	0/0:12,0:12:36:0,36,375	0/0:6,0:6:18:0,18,189	0/0:4,0:4:12:0,12,130	0/0:5,0:5:15:0,15,152	0/0:2,0:2:6:0,6,65	./.:.:.:.:.	0/0:1,0:1:3:0,3,32	0/0:2,0:2:6:0,6,62	0/0:2,0:2:6:0,6,61	0/0:3,0:3:9:0,9,89	0/0:2,0:2:6:0,6,63	0/0:6,0:6:18:0,18,185	0/0:5,0:5:15:0,15,158	0/0:2,0:2:6:0,6,63	0/0:7,0:7:21:0,21,202	0/1:2,1:3:23:23,0,52	1/1:0,4:4:12:117,12,0	0/0:7,0:7:21:0,21,217	0/0:8,0:8:24:0,24,245	0/0:3,0:3:9:0,9,98	0/0:6,0:6:18:0,18,183	0/0:3,0:3:9:0,9,78	0/0:8,0:8:24:0,24,245	0/0:6,0:6:18:0,18,185	0/0:9,0:9:27:0,27,269	0/0:7,0:7:21:0,21,218	0/0:9,0:9:21:0,21,226	0/0:3,0:3:9:0,9,86	0/0:4,0:4:12:0,12,125	0/0:5,0:5:15:0,15,159	0/0:2,0:2:6:0,6,59	1/1:0,5:5:15:153,15,0	1/1:0,5:5:15:159,15,0	0/0:5,0:5:15:0,15,155	1/1:0,4:4:12:128,12,0	1/1:0,5:5:15:159,15,0	1/1:0,1:1:3:31,3,0	0/0:5,0:5:15:0,15,158	1/1:0,5:5:12:142,12,0	1/1:0,8:8:24:250,24,0	0/0:3,0:3:9:0,9,93	0/0:6,0:6:9:0,9,134	./.:.:.:.:.	./.:.:.:.:.	0/0:2,0:2:3:0,3,45	0/0:2,0:2:3:0,3,43	0/0:6,0:6:12:0,12,153	0/0:2,0:2:3:0,3,45	0/0:15,0:15:45:0,45,490
chr2	13023247	.	A	T	3069.28	.	AC=17;AF=0.067;AN=254;BaseQRankSum=0.247;DP=831;Dels=0.00;FS=3.288;HaplotypeScore=0.0553;InbreedingCoeff=0.3576;MLEAC=16;MLEAF=0.063;MQ=59.82;MQ0=0;MQRankSum=-0.716;QD=27.16;ReadPosRankSum=-0.190	GT:AD:DP:GQ:PL	1/1:0,50:50:99:1558,150,0	0/0:17,0:17:48:0,48,505	0/0:15,0:15:45:0,45,468	1/1:0,26:26:78:805,78,0	0/0:11,0:11:33:0,33,337	0/0:10,0:10:27:0,27,288	0/0:11,0:11:33:0,33,327	./.:.:.:.:.	0/0:3,0:3:9:0,9,97	1/1:0,14:14:42:421,42,0	./.:.:.:.:.	0/0:14,0:14:36:0,36,382	0/0:9,0:9:27:0,27,274	./.:.:.:.:.	0/0:15,0:15:42:0,42,455	0/0:21,0:21:60:0,60,629	0/0:10,0:10:30:0,30,296	./.:.:.:.:.	0/0:2,0:2:3:0,3,45	0/0:4,0:4:12:0,12,118	0/0:1,0:1:3:0,3,33	0/0:7,0:7:18:0,18,193	0/0:13,0:13:33:0,33,368	0/0:18,0:18:54:0,54,562	0/0:2,0:2:6:0,6,60	0/0:16,0:16:48:0,48,483	0/0:26,0:26:78:0,78,808	0/0:1,0:1:3:0,3,31	./.:.:.:.:.	0/0:17,0:17:51:0,51,506	0/0:2,0:2:6:0,6,63	0/0:1,0:1:3:0,3,34	0/0:8,0:8:21:0,21,223	0/0:4,0:4:12:0,12,125	0/0:13,0:13:39:0,39,403	0/0:1,0:1:3:0,3,31	0/0:18,0:18:51:0,51,537	0/0:8,0:8:21:0,21,223	0/0:12,0:12:36:0,36,367	0/0:2,0:2:6:0,6,66	0/0:4,0:4:12:0,12,132	0/0:12,0:12:36:0,36,367	0/0:9,0:9:27:0,27,278	0/0:17,0:17:48:0,48,507	0/0:16,0:16:48:0,48,497	0/0:15,0:15:45:0,45,459	0/0:12,0:12:36:0,36,367	0/0:3,0:3:9:0,9,92	./.:.:.:.:.	0/0:4,0:4:12:0,12,124	0/0:2,0:2:6:0,6,63	0/0:3,0:3:9:0,9,89	1/1:0,6:6:18:178,18,0	0/0:3,0:3:9:0,9,92	0/0:5,0:5:15:0,15,146	./.:.:.:.:.	0/0:4,0:4:12:0,12,122	0/0:8,0:8:24:0,24,251	1/1:0,1:1:3:32,3,0	0/0:4,0:4:12:0,12,121	0/0:5,0:5:15:0,15,158	0/0:2,0:2:6:0,6,62	0/0:9,0:9:27:0,27,279	0/0:4,0:4:12:0,12,127	0/0:5,0:5:15:0,15,156	0/0:2,0:2:6:0,6,61	0/0:1,0:1:3:0,3,32	0/0:6,0:6:18:0,18,184	0/0:9,0:9:27:0,27,275	0/0:1,0:1:3:0,3,32	./.:.:.:.:.	0/0:3,0:3:9:0,9,90	0/0:2,0:2:6:0,6,61	0/0:10,0:10:30:0,30,310	0/0:5,0:5:15:0,15,153	0/0:2,0:2:6:0,6,59	0/0:5,0:5:12:0,12,137	0/0:7,0:7:21:0,21,214	0/0:1,0:1:3:0,3,32	0/0:6,0:6:18:0,18,185	0/0:2,0:2:6:0,6,60	0/0:4,0:4:12:0,12,113	0/0:1,0:1:3:0,3,34	0/0:5,0:5:12:0,12,137	0/0:3,0:3:9:0,9,93	0/0:2,0:2:6:0,6,65	0/0:5,0:5:15:0,15,145	0/0:1,0:1:3:0,3,32	0/1:3,1:4:19:19,0,80	0/0:5,0:5:15:0,15,161	1/1:0,1:1:3:31,3,0	0/0:2,0:2:6:0,6,60	0/0:1,0:1:3:0,3,31	0/0:1,0:1:3:0,3,31	0/0:1,0:1:3:0,3,32	0/0:3,0:3:9:0,9,93	0/0:2,0:2:6:0,6,67	0/0:2,0:2:6:0,6,60	0/0:4,0:4:12:0,12,122	0/0:3,0:3:6:0,6,74	0/0:5,0:5:15:0,15,148	0/0:2,0:2:6:0,6,61	0/0:1,0:1:3:0,3,30	0/0:1,0:1:3:0,3,33	0/0:2,0:2:6:0,6,61	0/0:6,0:6:18:0,18,186	0/0:4,0:4:12:0,12,129	0/0:2,0:2:6:0,6,64	0/1:1,2:3:23:54,0,23	0/0:3,0:3:6:0,6,76	0/0:6,0:6:18:0,18,189	0/1:1,2:3:23:54,0,23	1/1:0,5:5:15:152,15,0	0/0:7,0:7:21:0,21,211	0/0:1,0:1:3:0,3,31	0/0:1,0:1:3:0,3,32	0/0:4,0:4:12:0,12,130	0/0:2,0:2:6:0,6,61	0/0:3,0:3:9:0,9,89	0/0:6,0:6:18:0,18,184	0/0:7,0:7:21:0,21,206	0/0:5,0:5:15:0,15,149	0/0:3,0:3:9:0,9,93	0/0:5,0:5:15:0,15,156	0/0:8,0:8:24:0,24,234	0/0:8,0:8:24:0,24,233	0/0:4,0:4:12:0,12,120	0/0:8,0:8:24:0,24,249	0/0:3,0:3:9:0,9,90	0/0:4,0:4:6:0,6,89	./.:.:.:.:.	0/0:1,0:1:3:0,3,31	./.:.:.:.:.	0/0:5,0:5:12:0,12,140	0/0:2,0:2:3:0,3,44	0/0:3,0:3:9:0,9,82	0/0:31,0:31:93:0,93,1065
chr2	13025772	.	G	A	5802.2	.	AC=57;AF=0.219;AN=260;BaseQRankSum=0.405;DP=994;Dels=0.00;FS=1.233;HaplotypeScore=0.0914;InbreedingCoeff=0.7648;MLEAC=52;MLEAF=0.200;MQ=59.81;MQ0=0;MQRankSum=-0.686;QD=28.44;ReadPosRankSum=-1.488	GT:AD:DP:GQ:PL	0/0:61,0:61:99:0,183,1948	1/1:0,16:16:42:477,42,0	1/1:0,22:22:63:670,63,0	0/0:40,0:40:99:0,120,1242	0/0:15,0:15:45:0,45,467	1/1:0,19:19:54:599,54,0	0/0:12,0:12:27:0,27,322	0/0:4,0:4:12:0,12,128	0/0:5,0:5:15:0,15,154	0/0:22,0:22:63:0,63,679	0/0:4,0:4:12:0,12,126	0/0:12,0:12:27:0,27,311	0/0:14,0:14:42:0,42,446	0/0:3,0:3:9:0,9,94	0/0:15,0:15:45:0,45,474	0/0:20,0:20:60:0,60,640	0/0:21,0:21:63:0,63,671	0/0:2,0:2:6:0,6,65	0/0:10,0:10:27:0,27,307	1/1:0,5:5:15:152,15,0	0/0:4,0:4:12:0,12,134	1/1:0,14:14:42:448,42,0	1/1:0,15:15:42:465,42,0	0/0:28,0:28:84:0,84,900	1/1:0,3:3:9:101,9,0	0/0:12,0:12:36:0,36,390	0/0:13,0:13:39:0,39,427	0/0:5,0:5:15:0,15,161	0/0:3,0:3:9:0,9,96	0/0:16,0:16:45:0,45,492	0/0:8,0:8:24:0,24,258	0/0:2,0:2:6:0,6,65	0/0:7,0:7:21:0,21,220	0/0:3,0:3:9:0,9,98	0/0:19,0:19:57:0,57,602	0/0:4,0:4:12:0,12,126	0/0:19,0:19:51:0,51,579	0/0:11,0:11:27:0,27,292	0/0:11,0:11:33:0,33,347	0/0:3,0:3:9:0,9,97	0/0:11,0:11:33:0,33,362	0/0:9,0:9:27:0,27,280	0/0:14,0:14:39:0,39,420	0/0:10,1:11:27:0,27,309	1/1:0,25:25:75:787,75,0	0/0:29,0:29:69:0,69,810	1/1:0,13:13:39:390,39,0	0/0:4,0:4:12:0,12,129	0/0:1,0:1:3:0,3,35	0/0:6,0:6:18:0,18,184	0/0:1,0:1:3:0,3,32	0/0:4,0:4:12:0,12,122	0/0:5,0:5:15:0,15,163	0/0:2,0:2:6:0,6,66	0/0:6,0:6:15:0,15,171	0/0:2,0:2:6:0,6,61	0/0:6,0:6:18:0,18,192	0/0:7,0:7:21:0,21,203	0/0:3,0:3:9:0,9,97	0/0:4,0:4:12:0,12,128	0/0:5,0:5:15:0,15,161	0/0:5,0:5:15:0,15,157	0/0:8,0:8:24:0,24,262	0/0:1,0:1:3:0,3,31	0/0:9,0:9:27:0,27,278	0/0:7,0:7:21:0,21,222	0/0:1,0:1:3:0,3,31	./.:.:.:.:.	0/0:4,0:4:9:0,9,95	./.:.:.:.:.	0/0:1,0:1:3:0,3,34	1/1:0,3:3:9:95,9,0	1/1:0,2:2:6:64,6,0	1/1:0,5:5:15:159,15,0	1/1:0,6:6:18:186,18,0	0/0:3,0:3:9:0,9,97	0/0:3,0:3:9:0,9,99	1/1:0,6:6:18:185,18,0	0/0:6,0:6:18:0,18,198	1/1:0,2:2:6:61,6,0	0/0:3,0:3:9:0,9,92	0/0:8,0:8:24:0,24,248	0/0:3,0:3:9:0,9,96	0/0:3,0:3:9:0,9,98	1/1:0,2:2:6:63,6,0	1/1:0,3:3:9:94,9,0	0/0:3,0:3:9:0,9,101	0/0:3,0:3:9:0,9,96	0/0:5,0:5:15:0,15,159	0/0:6,0:6:18:0,18,188	0/0:4,0:4:12:0,12,130	0/0:4,0:4:12:0,12,132	0/0:4,0:4:12:0,12,128	0/0:2,0:2:6:0,6,66	1/1:0,1:1:3:32,3,0	0/0:6,0:6:18:0,18,188	./.:.:.:.:.	0/0:2,0:2:6:0,6,67	0/0:3,0:3:9:0,9,91	0/0:3,0:3:9:0,9,93	0/0:7,0:7:21:0,21,229	0/0:2,0:2:6:0,6,64	0/0:3,0:3:9:0,9,100	1/1:0,2:2:6:65,6,0	1/1:0,3:3:9:97,9,0	0/0:4,0:4:12:0,12,124	1/1:0,6:6:18:196,18,0	0/0:9,0:9:27:0,27,289	0/0:7,0:7:21:0,21,218	0/0:2,0:2:6:0,6,57	0/0:6,0:6:18:0,18,181	0/0:7,0:7:21:0,21,228	0/0:5,0:5:15:0,15,162	0/0:4,0:4:12:0,12,122	0/0:7,0:7:21:0,21,217	0/0:4,0:4:12:0,12,134	0/0:2,0:2:6:0,6,62	./.:.:.:.:.	0/0:2,0:2:6:0,6,66	1/1:0,2:2:6:64,6,0	0/0:6,0:6:18:0,18,188	0/1:1,3:4:19:82,0,19	1/1:0,4:4:12:124,12,0	1/1:0,3:3:9:93,9,0	1/1:0,9:9:27:277,27,0	1/1:0,2:2:6:69,6,0	1/1:0,3:3:9:99,9,0	1/1:0,4:4:12:129,12,0	0/0:4,0:4:12:0,12,122	0/0:6,0:6:9:0,9,134	./.:.:.:.:.	0/0:2,0:2:3:0,3,45	./.:.:.:.:.	0/0:2,0:2:3:0,3,45	./.:.:.:.:.	0/0:2,0:2:6:0,6,58	0/0:28,0:28:84:0,84,936
chr2	13026159	.	A	G	2718.19	.	AC=15;AF=0.057;AN=262;BaseQRankSum=1.714;DP=918;Dels=0.00;FS=0.000;HaplotypeScore=0.0486;InbreedingCoeff=0.3843;MLEAC=15;MLEAF=0.057;MQ=59.83;MQ0=0;MQRankSum=0.871;QD=28.31;ReadPosRankSum=0.232	GT:AD:DP:GQ:PL	0/0:64,0:64:99:0,192,1989	0/0:9,0:9:27:0,27,288	0/0:29,0:29:84:0,84,890	0/0:42,0:42:99:0,126,1324	0/0:8,0:8:24:0,24,247	0/0:15,0:15:45:0,45,452	1/1:0,11:11:33:344,33,0	0/0:4,0:4:12:0,12,132	0/0:3,0:3:9:0,9,100	0/0:21,0:21:63:0,63,643	0/0:2,0:2:6:0,6,53	0/0:20,0:20:60:0,60,625	0/0:11,0:11:33:0,33,350	0/0:2,0:2:6:0,6,65	1/1:0,25:25:75:785,75,0	0/0:14,0:14:42:0,42,419	0/0:17,0:17:51:0,51,512	0/0:3,0:3:9:0,9,95	0/0:7,0:7:18:0,18,199	0/0:8,0:8:21:0,21,224	0/0:1,0:1:3:0,3,34	0/0:16,0:16:48:0,48,491	0/0:22,0:22:63:0,63,676	0/0:14,0:14:42:0,42,442	0/0:2,0:2:3:0,3,33	0/0:21,0:21:63:0,63,645	1/1:0,21:21:63:657,63,0	0/0:3,0:3:9:0,9,99	0/0:3,0:3:9:0,9,93	0/0:16,0:16:45:0,45,477	0/0:4,0:4:12:0,12,128	0/0:1,0:1:3:0,3,33	0/0:16,0:16:48:0,48,483	0/0:4,0:4:12:0,12,129	0/0:18,0:18:54:0,54,555	0/0:2,0:2:6:0,6,66	0/0:19,0:19:57:0,57,583	0/0:12,0:12:33:0,33,351	0/0:12,0:12:33:0,33,341	0/0:2,0:2:6:0,6,65	0/0:1,0:1:3:0,3,31	1/1:0,20:20:60:620,60,0	0/0:9,0:9:24:0,24,256	0/0:13,0:13:36:0,36,385	0/0:15,0:15:45:0,45,464	0/0:24,1:25:45:0,45,711	0/0:14,0:14:39:0,39,414	0/0:2,0:2:6:0,6,61	0/0:1,0:1:3:0,3,32	0/0:5,0:5:15:0,15,152	0/0:1,0:1:3:0,3,31	0/0:2,0:2:6:0,6,61	0/0:2,0:2:6:0,6,59	0/0:3,0:3:9:0,9,90	0/0:4,0:4:12:0,12,120	0/0:3,0:3:9:0,9,97	0/0:4,0:4:12:0,12,124	0/0:3,0:3:9:0,9,96	0/0:2,0:2:6:0,6,61	0/0:5,0:5:15:0,15,155	0/0:2,0:2:6:0,6,61	0/0:2,0:2:6:0,6,61	./.:.:.:.:.	0/0:8,0:8:24:0,24,238	0/0:5,0:5:15:0,15,152	1/1:0,8:8:21:237,21,0	1/1:0,2:2:6:65,6,0	0/0:3,0:3:9:0,9,88	0/0:5,0:5:15:0,15,160	0/0:2,0:2:6:0,6,64	./.:.:.:.:.	0/0:3,0:3:9:0,9,92	0/0:2,0:2:6:0,6,61	./.:.:.:.:.	0/0:3,0:3:9:0,9,90	0/0:3,0:3:9:0,9,95	0/0:1,0:1:3:0,3,32	./.:.:.:.:.	0/0:4,0:4:12:0,12,114	0/0:3,0:3:9:0,9,92	0/0:3,0:3:9:0,9,91	0/0:1,0:1:3:0,3,32	0/0:7,0:7:21:0,21,218	0/0:2,0:2:6:0,6,61	0/0:1,0:1:3:0,3,32	0/0:2,0:2:6:0,6,67	0/0:4,0:4:12:0,12,121	1/1:0,2:2:6:63,6,0	0/0:1,0:1:3:0,3,30	0/0:1,0:1:3:0,3,32	0/0:1,0:1:3:0,3,32	0/0:7,0:7:21:0,21,207	0/0:2,0:2:6:0,6,65	./.:.:.:.:.	0/0:2,0:2:6:0,6,63	0/0:1,0:1:3:0,3,31	0/0:5,0:5:15:0,15,164	0/0:4,0:4:12:0,12,130	0/0:1,0:1:3:0,3,31	0/0:2,0:2:6:0,6,61	0/1:1,6:7:11:175,0,11	./.:.:.:.:.	0/0:7,0:7:21:0,21,212	0/0:2,0:2:6:0,6,63	0/0:2,0:2:6:0,6,63	0/0:6,0:6:18:0,18,184	0/0:7,0:7:21:0,21,223	0/0:2,0:2:6:0,6,58	0/0:5,0:5:15:0,15,158	0/0:3,0:3:9:0,9,87	0/0:4,0:4:12:0,12,124	0/0:5,0:5:15:0,15,159	0/0:6,0:6:18:0,18,181	0/0:5,0:5:15:0,15,153	0/0:2,0:2:6:0,6,62	0/0:3,0:3:9:0,9,93	0/0:1,0:1:3:0,3,32	0/0:7,0:7:21:0,21,211	0/0:1,0:1:3:0,3,32	0/0:2,0:2:6:0,6,65	0/0:2,0:2:6:0,6,61	0/0:6,0:6:18:0,18,181	0/0:4,0:4:12:0,12,126	0/0:5,0:5:15:0,15,156	0/0:7,0:7:21:0,21,212	0/0:3,0:3:9:0,9,89	0/0:4,0:4:12:0,12,127	0/0:3,0:3:9:0,9,97	0/0:2,0:2:6:0,6,59	0/0:2,0:2:3:0,3,45	0/0:1,0:1:3:0,3,31	0/0:6,0:6:9:0,9,134	0/0:4,0:4:9:0,9,100	0/0:2,0:2:3:0,3,45	0/0:2,0:2:6:0,6,58	0/0:3,0:3:6:0,6,76	0/0:22,0:22:66:0,66,723
chr2	13028394	.	C	T	3238.35	.	AC=16;AF=0.062;AN=260;BaseQRankSum=0.167;DP=976;Dels=0.00;FS=4.392;HaplotypeScore=0.1215;InbreedingCoeff=0.3886;MLEAC=14;MLEAF=0.054;MQ=59.92;MQ0=0;MQRankSum=0.485;QD=26.99;ReadPosRankSum=-0.477	GT:AD:DP:GQ:PL	1/1:0,69:69:99:2134,207,0	0/0:16,0:16:48:0,48,499	0/0:15,0:15:45:0,45,479	0/0:53,0:53:99:0,159,1621	0/0:17,0:17:48:0,48,507	0/0:17,0:17:51:0,51,527	0/0:12,0:12:36:0,36,378	0/0:4,0:4:12:0,12,128	0/0:1,0:1:3:0,3,32	1/1:0,19:19:57:576,57,0	1/1:0,3:3:9:96,9,0	0/0:15,0:15:42:0,42,430	0/0:11,0:11:33:0,33,343	./.:.:.:.:.	0/0:15,0:15:42:0,42,439	0/0:28,0:28:84:0,84,857	0/0:18,0:18:54:0,54,568	0/0:1,0:1:3:0,3,30	0/0:10,0:10:30:0,30,311	0/0:2,0:2:6:0,6,59	0/0:3,0:3:9:0,9,98	0/0:10,0:10:27:0,27,287	0/0:18,0:18:54:0,54,560	0/0:20,0:20:57:0,57,592	0/0:1,0:1:3:0,3,32	0/0:20,0:20:60:0,60,625	0/0:11,0:11:33:0,33,344	0/0:6,0:6:18:0,18,197	0/0:1,0:1:3:0,3,29	0/0:19,0:19:57:0,57,588	0/0:5,0:5:15:0,15,165	0/0:2,0:2:6:0,6,65	0/0:18,0:18:54:0,54,551	0/0:1,0:1:3:0,3,31	0/0:14,0:14:36:0,36,403	0/0:4,0:4:12:0,12,133	0/0:29,0:29:87:0,87,903	0/0:11,0:11:30:0,30,323	0/0:13,0:13:39:0,39,410	0/0:2,0:2:6:0,6,67	./.:.:.:.:.	0/0:6,0:6:18:0,18,184	0/0:15,0:15:45:0,45,479	0/0:26,0:26:69:0,69,727	0/0:11,0:11:27:0,27,307	0/0:21,0:21:63:0,63,654	0/0:16,0:16:45:0,45,485	0/1:3,1:4:20:20,0,84	./.:.:.:.:.	0/0:1,0:1:3:0,3,33	0/0:3,0:3:9:0,9,95	0/0:5,0:5:15:0,15,161	1/1:0,3:3:9:94,9,0	0/0:3,0:3:9:0,9,91	0/0:4,0:4:12:0,12,122	0/0:3,0:3:9:0,9,95	0/0:4,0:4:9:0,9,111	0/0:4,0:4:12:0,12,126	1/1:0,3:3:9:94,9,0	0/0:1,0:1:3:0,3,29	0/0:2,0:2:6:0,6,61	0/0:1,0:1:3:0,3,32	0/0:7,0:7:21:0,21,208	0/0:6,0:6:18:0,18,184	0/0:2,0:2:6:0,6,63	0/0:9,0:9:27:0,27,282	0/0:3,0:3:9:0,9,79	0/0:1,0:1:3:0,3,32	0/0:1,0:1:3:0,3,31	0/0:1,0:1:3:0,3,32	0/0:2,0:2:6:0,6,65	0/0:2,0:2:6:0,6,61	0/0:2,0:2:6:0,6,62	0/0:5,0:5:15:0,15,158	0/0:2,0:2:6:0,6,61	0/0:1,0:1:3:0,3,31	0/0:3,0:3:9:0,9,92	0/0:3,0:3:6:0,6,74	0/0:1,0:1:3:0,3,31	./.:.:.:.:.	0/0:6,0:6:18:0,18,184	0/0:1,0:1:3:0,3,31	0/0:4,0:4:12:0,12,128	0/0:6,0:6:18:0,18,185	0/0:4,0:4:12:0,12,121	0/0:9,0:9:27:0,27,291	0/0:2,0:2:6:0,6,62	0/0:4,0:4:12:0,12,125	0/1:3,4:7:75:101,0,75	0/0:2,0:2:6:0,6,62	1/1:0,2:2:6:59,6,0	0/0:3,0:3:9:0,9,93	0/0:2,0:2:6:0,6,65	0/0:2,0:2:6:0,6,59	0/0:2,0:2:6:0,6,63	0/0:1,0:1:3:0,3,32	0/0:5,0:5:15:0,15,161	0/0:2,0:2:6:0,6,62	./.:.:.:.:.	0/0:4,0:4:12:0,12,120	0/0:5,0:5:15:0,15,159	0/0:2,0:2:6:0,6,61	0/0:6,0:6:18:0,18,179	0/0:1,0:1:3:0,3,31	0/0:2,0:2:6:0,6,63	0/0:5,0:5:12:0,12,138	0/0:4,0:4:12:0,12,130	0/0:4,0:4:12:0,12,124	0/0:4,0:4:12:0,12,123	0/0:5,0:5:12:0,12,138	0/0:6,0:6:18:0,18,183	0/0:4,0:4:12:0,12,126	1/1:0,10:10:30:291,30,0	0/0:8,0:8:24:0,24,245	0/0:6,0:6:18:0,18,179	0/0:7,0:7:21:0,21,210	0/0:4,0:4:12:0,12,123	0/0:5,0:5:15:0,15,148	0/0:4,0:4:12:0,12,122	0/0:2,0:2:3:0,3,34	0/0:5,0:5:15:0,15,156	0/0:8,0:8:24:0,24,248	0/0:6,0:6:18:0,18,187	0/0:5,0:5:15:0,15,153	0/0:2,0:2:6:0,6,64	0/0:1,0:1:3:0,3,31	0/0:4,0:4:12:0,12,118	0/0:6,0:6:18:0,18,194	0/0:4,0:4:12:0,12,123	./.:.:.:.:.	0/0:2,0:2:3:0,3,45	0/0:5,0:5:12:0,12,139	./.:.:.:.:.	0/0:5,0:5:9:0,9,122	0/0:6,0:6:9:0,9,134	0/0:6,0:6:9:0,9,134	0/0:28,0:28:84:0,84,948
chr2	13031424	.	T	G	4327.41	.	AC=51;AF=0.198;AN=258;BaseQRankSum=0.497;DP=823;Dels=0.00;FS=0.000;HaplotypeScore=0.0504;InbreedingCoeff=0.7053;MLEAC=49;MLEAF=0.190;MQ=59.87;MQ0=0;MQRankSum=-1.510;QD=26.07;ReadPosRankSum=-0.453	GT:AD:DP:GQ:PL	0/0:31,0:31:93:0,93,995	1/1:0,14:14:42:443,42,0	1/1:0,9:9:27:291,27,0	0/0:40,0:40:99:0,117,1225	0/0:12,0:12:36:0,36,370	0/0:10,0:10:30:0,30,309	0/0:19,0:19:51:0,51,547	0/0:3,0:3:9:0,9,93	0/0:2,0:2:6:0,6,65	0/0:10,0:10:30:0,30,303	0/0:4,0:4:12:0,12,130	0/0:9,0:9:27:0,27,276	0/0:11,0:11:33:0,33,339	0/0:2,0:2:6:0,6,63	0/0:14,0:14:42:0,42,433	0/0:7,0:7:21:0,21,210	0/0:12,0:12:36:0,36,367	0/0:3,0:3:9:0,9,94	0/0:5,0:5:15:0,15,161	1/1:0,2:2:6:61,6,0	0/0:1,0:1:3:0,3,30	1/1:0,12:12:24:273,24,0	1/1:0,20:20:57:598,57,0	0/0:21,0:21:63:0,63,651	./.:.:.:.:.	0/0:20,0:20:60:0,60,623	0/0:14,0:14:42:0,42,430	0/0:3,0:3:9:0,9,94	0/0:3,0:3:9:0,9,97	0/0:13,0:13:33:0,33,370	0/0:5,0:5:15:0,15,160	./.:.:.:.:.	0/0:10,0:10:27:0,27,296	0/0:2,0:2:6:0,6,66	0/0:15,0:15:45:0,45,461	0/0:1,0:1:3:0,3,29	0/0:16,0:16:48:0,48,498	0/0:4,0:4:12:0,12,122	0/0:10,0:10:30:0,30,308	0/0:4,0:4:12:0,12,129	0/0:3,0:3:9:0,9,103	0/0:7,0:7:21:0,21,223	0/0:14,0:14:42:0,42,432	0/0:14,0:14:42:0,42,435	1/1:0,15:15:42:453,42,0	0/0:14,0:14:42:0,42,435	1/1:0,5:5:15:158,15,0	0/0:4,0:4:12:0,12,134	./.:.:.:.:.	0/0:6,0:6:18:0,18,184	0/0:1,0:1:3:0,3,31	0/0:8,0:8:21:0,21,230	0/0:8,0:8:24:0,24,248	0/0:1,0:1:3:0,3,29	0/0:10,0:10:30:0,30,315	0/0:3,0:3:9:0,9,95	0/0:4,0:4:12:0,12,125	0/0:7,0:7:21:0,21,221	0/0:5,0:5:15:0,15,154	0/0:7,0:7:18:0,18,206	0/0:5,0:5:15:0,15,152	0/0:2,0:2:6:0,6,61	0/0:6,0:6:18:0,18,183	0/0:3,0:3:9:0,9,95	0/0:3,0:3:9:0,9,92	0/0:6,0:6:18:0,18,187	0/0:4,0:4:12:0,12,123	0/0:5,0:5:15:0,15,156	0/0:3,0:3:9:0,9,93	1/1:0,3:3:9:97,9,0	0/0:1,0:1:3:0,3,31	1/1:0,4:4:12:122,12,0	1/1:0,1:1:3:32,3,0	1/1:0,9:9:21:251,21,0	1/1:0,5:5:15:153,15,0	0/0:2,0:2:6:0,6,58	0/0:6,0:6:18:0,18,190	1/1:0,4:4:12:122,12,0	0/0:1,0:1:3:0,3,32	1/1:0,11:11:27:306,27,0	0/0:2,0:2:6:0,6,64	0/0:2,0:2:6:0,6,61	0/0:4,0:4:12:0,12,130	0/0:6,0:6:18:0,18,185	./.:.:.:.:.	1/1:0,4:4:12:128,12,0	0/0:2,0:2:6:0,6,65	0/0:4,0:4:12:0,12,123	0/0:3,0:3:9:0,9,92	0/0:3,0:3:9:0,9,94	0/0:2,0:2:6:0,6,65	0/0:1,0:1:3:0,3,27	0/0:1,0:1:3:0,3,31	0/0:1,0:1:3:0,3,28	1/1:0,2:2:6:63,6,0	0/0:5,0:5:15:0,15,154	0/0:8,0:8:24:0,24,247	0/0:1,0:1:3:0,3,31	0/0:9,0:9:27:0,27,283	0/0:3,0:3:9:0,9,93	0/0:3,0:3:9:0,9,92	0/0:3,0:3:9:0,9,92	0/0:1,0:1:3:0,3,32	1/1:0,6:6:18:184,18,0	1/1:0,5:5:15:154,15,0	0/0:4,0:4:12:0,12,123	1/1:0,2:2:6:63,6,0	0/0:6,0:6:18:0,18,184	0/0:4,0:4:12:0,12,124	0/0:6,0:6:18:0,18,182	0/0:3,0:3:9:0,9,95	0/0:4,0:4:12:0,12,126	0/0:8,0:8:24:0,24,249	0/0:2,0:2:6:0,6,61	0/0:2,0:2:3:0,3,45	0/0:6,0:6:18:0,18,182	0/0:3,0:3:9:0,9,83	0/0:1,0:1:3:0,3,31	0/0:3,0:3:9:0,9,92	1/1:0,7:7:15:185,15,0	0/0:7,0:7:15:0,15,168	./.:.:.:.:.	1/1:0,6:6:18:181,18,0	1/1:1,6:7:14:146,14,0	1/1:0,3:3:9:96,9,0	1/1:0,1:1:3:32,3,0	1/1:0,3:3:9:95,9,0	0/1:1,5:6:13:126,0,13	0/0:4,0:4:12:0,12,122	0/0:2,0:2:3:0,3,45	0/0:3,0:3:6:0,6,76	0/0:2,0:2:3:0,3,45	./.:.:.:.:.	./.:.:.:.:.	./.:.:.:.:.	0/0:2,0:2:3:0,3,45	0/0:21,0:21:63:0,63,723
chr2	13031467	.	T	A	2582.1	.	AC=18;AF=0.070;AN=258;BaseQRankSum=0.542;DP=906;Dels=0.00;FS=0.000;HaplotypeScore=0.1187;InbreedingCoeff=0.4841;MLEAC=15;MLEAF=0.058;MQ=59.79;MQ0=0;MQRankSum=-0.060;QD=25.31;ReadPosRankSum=-0.924	GT:AD:DP:GQ:PL	1/1:0,45:45:99:1441,135,0	0/0:11,0:11:33:0,33,346	0/0:21,0:21:54:0,54,604	0/0:35,0:35:99:0,105,1085	0/0:5,0:5:15:0,15,154	0/0:8,0:8:24:0,24,257	0/0:21,0:21:57:0,57,613	0/0:2,0:2:6:0,6,62	0/0:4,0:4:12:0,12,130	1/1:0,17:17:45:483,45,0	1/1:0,3:3:9:96,9,0	0/0:13,0:13:39:0,39,410	0/0:13,0:13:39:0,39,405	0/0:5,0:5:15:0,15,153	0/0:15,0:15:45:0,45,461	0/0:12,0:12:36:0,36,375	0/0:11,0:11:33:0,33,351	0/1:4,3:7:74:74,0,102	0/0:15,0:15:33:0,33,397	0/0:5,0:5:15:0,15,146	0/0:6,0:6:18:0,18,191	0/0:10,0:10:30:0,30,299	0/0:20,0:20:60:0,60,616	0/0:25,0:25:69:0,69,750	0/0:1,0:1:3:0,3,32	0/0:18,0:18:54:0,54,558	0/0:14,0:14:42:0,42,433	0/0:5,0:5:15:0,15,166	0/0:4,0:4:12:0,12,135	0/0:22,0:22:51:0,51,590	0/0:5,0:5:15:0,15,158	0/0:1,0:1:3:0,3,32	0/0:21,0:21:48:0,48,565	0/0:2,0:2:6:0,6,66	0/0:11,0:11:33:0,33,336	0/0:3,0:3:9:0,9,95	0/0:15,0:15:39:0,39,426	0/0:5,0:5:15:0,15,156	0/0:14,0:14:42:0,42,420	0/0:2,0:2:6:0,6,65	0/0:4,0:4:9:0,9,97	0/0:7,0:7:21:0,21,215	0/0:13,0:13:39:0,39,398	0/0:18,0:18:51:0,51,548	0/0:16,0:16:39:0,39,449	0/0:8,0:8:21:0,21,230	0/0:5,0:5:12:0,12,135	0/0:3,0:3:9:0,9,96	./.:.:.:.:.	0/0:10,0:10:30:0,30,313	./.:.:.:.:.	0/0:3,0:3:9:0,9,89	1/1:0,5:5:15:153,15,0	0/0:1,0:2:3:0,3,30	0/0:7,0:7:21:0,21,213	0/1:4,1:5:17:17,0,109	0/0:5,0:5:15:0,15,157	0/0:4,0:4:12:0,12,121	1/1:0,7:7:21:216,21,0	0/0:6,0:6:15:0,15,168	0/0:2,0:2:6:0,6,61	./.:.:.:.:.	0/0:6,0:6:18:0,18,182	0/0:4,0:4:12:0,12,124	0/0:3,0:3:9:0,9,94	0/0:7,0:7:21:0,21,208	0/0:4,0:4:12:0,12,126	0/0:5,0:5:15:0,15,159	0/0:5,0:5:15:0,15,156	0/0:2,0:2:6:0,6,62	0/0:1,0:1:3:0,3,31	0/0:3,0:3:9:0,9,93	0/0:3,0:3:9:0,9,91	0/0:7,0:7:21:0,21,208	0/0:4,0:4:12:0,12,123	0/0:2,0:2:6:0,6,60	0/0:1,0:1:3:0,3,32	0/0:3,0:3:9:0,9,90	0/0:3,0:3:9:0,9,92	0/0:4,0:4:9:0,9,106	./.:.:.:.:.	0/0:4,0:4:12:0,12,124	0/0:3,0:3:9:0,9,91	0/0:7,0:7:21:0,21,222	0/0:2,0:2:6:0,6,65	0/0:8,0:8:24:0,24,262	0/0:2,0:2:6:0,6,61	0/0:4,0:4:12:0,12,122	1/1:0,3:3:9:97,9,0	0/0:4,0:4:12:0,12,132	1/1:0,2:2:6:61,6,0	0/0:4,0:4:6:0,6,89	0/0:4,0:4:12:0,12,127	./.:.:.:.:.	./.:.:.:.:.	0/0:5,0:5:15:0,15,151	0/0:7,0:7:21:0,21,214	0/0:3,0:3:6:0,6,74	0/0:10,0:10:27:0,27,292	0/0:2,0:2:6:0,6,65	0/0:3,0:3:9:0,9,91	0/0:1,0:1:3:0,3,32	0/0:1,0:1:3:0,3,30	0/0:4,0:4:12:0,12,121	0/0:2,0:2:6:0,6,63	0/0:4,0:4:12:0,12,121	0/0:6,0:6:18:0,18,195	0/0:10,0:10:30:0,30,305	0/0:2,0:2:6:0,6,63	0/0:4,0:4:12:0,12,125	0/0:5,0:5:15:0,15,158	0/0:2,0:2:6:0,6,65	1/1:0,8:8:21:229,21,0	0/0:7,0:7:21:0,21,213	0/0:3,0:3:9:0,9,97	0/0:8,0:8:24:0,24,242	0/0:3,0:3:9:0,9,92	0/0:3,0:3:9:0,9,97	0/0:3,0:3:9:0,9,93	0/0:4,0:4:9:0,9,106	0/0:9,0:9:21:0,21,236	0/0:2,0:2:6:0,6,64	0/0:3,0:3:9:0,9,95	0/0:10,0:10:27:0,27,295	0/0:3,0:3:9:0,9,91	0/0:2,0:2:6:0,6,61	0/0:4,0:4:12:0,12,120	0/0:5,0:5:15:0,15,163	0/0:6,0:6:18:0,18,189	0/0:2,0:2:3:0,3,45	0/0:2,0:2:6:0,6,62	0/0:4,0:4:6:0,6,75	./.:.:.:.:.	0/0:2,0:2:3:0,3,45	./.:.:.:.:.	0/0:3,0:3:6:0,6,76	0/0:23,0:23:69:0,69,781
chr2	13036244	.	G	A	2563.64	.	AC=16;AF=0.061;AN=262;BaseQRankSum=-0.121;DP=910;Dels=0.00;FS=0.000;HaplotypeScore=0.1271;InbreedingCoeff=0.3765;MLEAC=14;MLEAF=0.053;MQ=59.82;MQ0=0;MQRankSum=0.568;QD=27.87;ReadPosRankSum=0.330	GT:AD:DP:GQ:PL	1/1:0,45:45:99:1450,135,0	0/0:16,0:16:48:0,48,507	0/0:16,0:16:48:0,48,495	0/0:48,0:48:99:0,144,1514	0/0:13,0:13:33:0,33,377	0/0:16,0:16:48:0,48,502	0/0:15,0:15:39:0,39,433	0/0:3,0:3:9:0,9,96	0/0:3,0:3:9:0,9,93	1/1:0,23:23:66:699,66,0	1/1:0,2:2:6:64,6,0	0/0:16,0:16:48:0,48,514	0/0:10,0:10:30:0,30,303	./.:.:.:.:.	0/0:9,0:9:27:0,27,278	0/0:16,0:16:48:0,48,497	0/0:21,0:21:63:0,63,658	0/1:1,3:4:19:84,0,19	0/0:4,0:4:12:0,12,116	0/0:9,0:9:27:0,27,282	0/0:4,0:4:12:0,12,136	0/0:17,0:17:48:0,48,521	0/0:26,0:26:78:0,78,820	0/0:18,0:18:54:0,54,576	0/0:2,0:2:6:0,6,64	0/0:18,0:18:54:0,54,574	0/0:15,0:15:45:0,45,475	0/0:6,0:6:18:0,18,185	0/0:1,0:1:3:0,3,33	0/0:15,0:15:45:0,45,469	0/0:6,0:6:18:0,18,189	0/0:4,0:4:12:0,12,127	0/0:25,0:25:75:0,75,767	0/0:3,0:3:9:0,9,95	0/0:17,0:17:51:0,51,505	0/0:3,0:3:9:0,9,92	0/0:13,0:13:36:0,36,390	0/0:4,0:4:12:0,12,129	0/0:8,0:8:21:0,21,215	0/0:2,0:2:6:0,6,64	0/0:5,0:5:15:0,15,158	0/0:8,0:8:24:0,24,250	0/0:12,0:12:36:0,36,384	0/0:20,0:20:60:0,60,636	0/0:22,0:22:63:0,63,672	0/0:21,0:21:63:0,63,655	0/0:9,0:9:27:0,27,299	0/0:1,0:1:3:0,3,31	0/0:2,0:2:6:0,6,64	0/0:11,0:11:30:0,30,330	0/0:2,0:2:6:0,6,58	0/0:6,0:6:18:0,18,184	1/1:0,4:4:12:130,12,0	0/0:1,0:1:3:0,3,32	0/0:3,0:3:9:0,9,97	0/0:3,0:3:9:0,9,97	0/0:2,0:2:6:0,6,67	0/0:3,0:3:9:0,9,95	1/1:0,2:2:6:63,6,0	0/0:3,0:3:9:0,9,95	0/0:1,0:1:3:0,3,32	0/0:5,0:5:15:0,15,158	0/0:4,0:4:12:0,12,126	0/0:6,0:6:18:0,18,185	0/0:1,0:1:3:0,3,32	0/0:2,0:2:6:0,6,63	./.:.:.:.:.	0/0:3,0:3:9:0,9,93	0/0:5,0:5:15:0,15,162	0/0:2,0:2:6:0,6,59	./.:.:.:.:.	0/0:2,0:2:6:0,6,64	0/0:4,0:4:12:0,12,129	0/0:4,0:4:12:0,12,120	0/0:1,0:1:3:0,3,33	0/0:3,0:3:9:0,9,86	0/0:3,0:3:9:0,9,95	0/0:1,0:1:3:0,3,30	0/0:3,0:3:9:0,9,96	0/0:8,0:8:24:0,24,245	0/0:1,0:1:3:0,3,30	0/0:1,0:1:3:0,3,32	0/0:3,0:3:9:0,9,91	0/0:4,0:4:12:0,12,128	0/0:4,0:4:12:0,12,128	0/0:3,0:3:9:0,9,93	0/0:2,0:2:6:0,6,65	0/0:7,0:7:18:0,18,191	0/1:2,3:5:49:63,0,49	0/0:7,0:7:21:0,21,219	1/1:0,1:1:3:33,3,0	./.:.:.:.:.	0/0:1,0:1:3:0,3,31	0/0:1,0:1:3:0,3,32	0/0:4,0:4:12:0,12,120	0/0:1,0:1:3:0,3,31	0/0:3,0:3:9:0,9,93	0/0:1,0:1:3:0,3,31	0/0:2,0:2:6:0,6,65	0/0:3,0:3:9:0,9,95	0/0:4,0:4:12:0,12,128	0/0:3,0:3:9:0,9,85	0/0:1,0:1:3:0,3,31	0/0:5,0:5:15:0,15,155	0/0:3,0:3:9:0,9,99	0/0:4,0:4:12:0,12,131	0/0:2,0:2:6:0,6,66	0/0:2,0:2:6:0,6,61	0/0:4,0:4:12:0,12,126	0/0:10,0:10:30:0,30,298	0/0:1,0:1:3:0,3,32	0/0:4,0:4:12:0,12,124	1/1:0,6:6:18:198,18,0	0/0:4,0:4:12:0,12,127	0/0:6,0:6:15:0,15,158	0/0:3,0:3:9:0,9,95	0/0:2,0:2:6:0,6,62	0/0:5,0:5:15:0,15,150	0/0:4,0:4:12:0,12,126	0/0:2,0:2:6:0,6,65	0/0:3,0:3:9:0,9,96	0/0:1,0:1:3:0,3,33	0/0:4,0:4:12:0,12,132	0/0:4,0:4:12:0,12,126	0/0:3,0:3:9:0,9,94	0/0:5,0:5:12:0,12,135	0/0:4,0:4:12:0,12,126	0/0:4,0:4:12:0,12,131	0/0:2,0:2:6:0,6,62	./.:.:.:.:.	0/0:1,0:1:3:0,3,31	./.:.:.:.:.	0/0:15,0:15:27:0,27,348	0/0:3,0:3:9:0,9,91	0/0:9,0:9:21:0,21,240	0/0:4,0:4:9:0,9,107	0/0:25,0:25:75:0,75,789
chr2	13038292	.	A	G	1443.33	.	AC=20;AF=0.076;AN=262;BaseQRankSum=2.433;DP=885;Dels=0.00;FS=1.697;HaplotypeScore=0.0561;InbreedingCoeff=0.4279;MLEAC=18;MLEAF=0.069;MQ=59.85;MQ0=0;MQRankSum=-0.435;QD=25.32;ReadPosRankSum=0.003	GT:AD:DP:GQ:PL	0/0:38,0:38:99:0,114,1178	0/0:17,0:17:48:0,48,528	0/0:24,0:24:72:0,72,744	0/0:41,0:41:99:0,123,1254	0/0:9,0:9:27:0,27,271	0/0:11,0:11:33:0,33,329	0/0:11,0:11:33:0,33,332	0/0:2,0:2:6:0,6,57	0/0:2,0:2:6:0,6,67	0/0:14,0:14:42:0,42,408	0/0:1,0:1:3:0,3,31	0/0:15,0:15:45:0,45,469	0/0:8,0:8:24:0,24,237	1/1:0,3:3:9:92,9,0	1/1:0,12:12:36:369,36,0	0/0:23,0:23:69:0,69,690	0/0:23,0:23:63:0,63,666	0/0:1,0:1:3:0,3,32	0/0:5,0:5:15:0,15,151	0/0:10,0:10:30:0,30,292	0/0:6,0:6:18:0,18,195	0/0:15,0:15:45:0,45,464	0/0:13,0:13:36:0,36,381	0/0:13,0:13:36:0,36,385	0/0:3,0:3:9:0,9,90	0/0:22,0:22:66:0,66,653	0/0:16,0:16:48:0,48,494	0/0:5,0:5:15:0,15,161	0/0:3,0:3:9:0,9,94	0/0:16,0:16:45:0,45,461	0/0:1,0:1:3:0,3,32	0/1:1,1:2:26:26,0,27	0/0:25,0:25:72:0,72,752	0/0:1,0:1:3:0,3,31	0/0:13,0:13:39:0,39,398	0/0:7,0:7:21:0,21,220	0/0:24,0:24:72:0,72,734	0/0:11,0:11:33:0,33,337	0/0:12,0:12:36:0,36,369	0/0:8,0:8:24:0,24,260	0/0:2,0:2:6:0,6,66	1/1:0,10:10:30:316,30,0	0/0:12,0:12:33:0,33,337	0/0:9,0:9:27:0,27,281	0/0:19,0:19:57:0,57,585	0/0:30,0:30:84:0,84,891	0/0:6,0:6:18:0,18,184	0/0:1,0:1:3:0,3,35	0/0:1,0:1:3:0,3,30	0/0:3,0:3:9:0,9,96	0/0:1,0:1:3:0,3,30	0/0:3,0:3:9:0,9,89	0/0:9,0:9:27:0,27,275	0/0:3,0:3:9:0,9,89	0/0:3,0:3:9:0,9,91	0/0:4,0:4:12:0,12,121	0/0:3,0:3:9:0,9,92	0/0:3,0:3:9:0,9,89	./.:.:.:.:.	0/0:3,0:3:9:0,9,91	0/0:6,0:6:15:0,15,171	./.:.:.:.:.	0/0:11,0:11:33:0,33,327	1/1:0,6:6:18:189,18,0	0/0:6,0:6:18:0,18,182	1/1:0,1:1:3:32,3,0	1/1:0,4:4:12:124,12,0	0/0:5,0:5:15:0,15,154	0/0:1,0:1:3:0,3,29	0/0:1,0:1:3:0,3,33	0/0:5,0:5:15:0,15,153	0/0:2,0:2:6:0,6,59	0/0:3,0:3:9:0,9,89	0/0:5,0:5:12:0,12,140	0/0:1,0:1:3:0,3,31	0/0:1,0:1:3:0,3,31	0/0:2,0:2:6:0,6,64	0/0:5,0:5:12:0,12,134	./.:.:.:.:.	0/0:3,0:3:9:0,9,91	0/0:1,0:1:3:0,3,32	./.:.:.:.:.	0/0:3,0:3:9:0,9,100	0/0:3,0:3:9:0,9,91	0/0:2,0:2:6:0,6,60	0/0:2,0:2:6:0,6,63	0/0:3,0:3:9:0,9,92	0/1:1,3:4:20:86,0,20	0/0:2,0:2:6:0,6,61	0/0:3,0:3:9:0,9,95	0/0:2,0:2:6:0,6,59	1/1:0,2:2:6:63,6,0	0/0:2,0:2:6:0,6,60	0/0:5,0:5:15:0,15,148	0/0:3,0:3:9:0,9,90	1/1:0,6:6:18:191,18,0	1/1:0,7:7:21:221,21,0	0/0:2,0:2:6:0,6,67	0/0:1,0:1:3:0,3,31	./.:.:.:.:.	0/0:8,0:8:24:0,24,249	0/0:1,0:1:3:0,3,32	0/0:3,0:3:9:0,9,92	0/0:4,0:4:12:0,12,123	0/0:3,0:3:9:0,9,92	0/0:2,0:2:6:0,6,64	0/0:3,0:3:9:0,9,92	0/0:3,0:3:9:0,9,90	0/0:3,0:3:9:0,9,93	0/0:4,0:4:12:0,12,125	0/0:6,0:6:18:0,18,184	0/0:3,0:3:9:0,9,95	0/0:2,0:2:6:0,6,59	0/0:4,0:4:9:0,9,106	0/0:2,0:2:6:0,6,60	0/0:4,0:4:12:0,12,120	0/0:2,0:2:6:0,6,63	0/0:2,0:2:6:0,6,61	0/0:3,0:3:9:0,9,87	0/0:1,0:1:3:0,3,29	0/0:5,0:5:15:0,15,155	0/0:3,0:3:9:0,9,92	0/0:8,0:8:24:0,24,247	0/0:3,0:3:9:0,9,95	./.:.:.:.:.	0/0:3,0:3:9:0,9,90	0/0:5,0:5:15:0,15,150	0/0:1,0:1:3:0,3,32	0/0:2,0:2:6:0,6,64	0/0:1,0:1:3:0,3,32	0/0:5,0:5:12:0,12,138	0/0:6,0:6:12:0,12,151	0/0:10,0:10:18:0,18,241	0/0:4,0:4:6:0,6,89	0/0:2,0:2:3:0,3,45	0/0:1,0:1:3:0,3,32	0/0:30,0:30:90:0,90,1018
chr2	13040201	.	G	A	4478.57	.	AC=41;AF=0.160;AN=256;BaseQRankSum=4.346;DP=992;Dels=0.00;FS=2.169;HaplotypeScore=0.1005;InbreedingCoeff=0.7263;MLEAC=39;MLEAF=0.152;MQ=59.54;MQ0=2;MQRankSum=-0.100;QD=27.31;ReadPosRankSum=0.379	GT:AD:DP:GQ:PL	0/0:73,0:73:99:0,219,2228	0/0:19,0:19:54:0,54,557	1/1:0,8:8:24:253,24,0	0/0:31,0:31:93:0,93,937	0/0:16,0:16:48:0,48,481	0/0:16,0:16:48:0,48,487	0/0:15,0:15:45:0,45,452	0/0:10,0:10:30:0,30,302	0/0:4,0:4:12:0,12,122	0/0:21,0:21:60:0,60,628	0/0:6,0:6:18:0,18,182	0/0:11,0:11:30:0,30,315	0/0:10,0:10:30:0,30,302	0/0:2,0:2:6:0,6,65	0/0:10,0:10:30:0,30,310	0/0:17,0:17:51:0,51,510	0/0:12,0:12:36:0,36,358	0/0:3,0:3:9:0,9,92	0/0:8,0:8:24:0,24,239	1/1:0,9:9:27:273,27,0	0/0:3,0:3:9:0,9,92	1/1:0,26:26:72:770,72,0	1/1:0,16:16:42:462,42,0	0/0:13,0:13:39:0,39,400	0/0:4,0:4:12:0,12,122	0/0:14,0:14:42:0,42,427	0/0:8,0:8:24:0,24,245	0/0:5,0:5:15:0,15,156	0/0:6,0:6:15:0,15,157	0/0:28,0:28:81:0,81,801	0/0:7,0:7:21:0,21,196	0/0:4,0:4:12:0,12,125	0/0:22,0:22:63:0,63,649	0/0:3,0:3:9:0,9,100	0/0:12,0:12:36:0,36,366	0/0:3,0:3:9:0,9,92	0/0:13,0:13:30:0,30,335	0/0:7,0:7:21:0,21,218	0/0:7,0:7:21:0,21,203	0/0:4,0:4:12:0,12,126	0/0:1,0:1:3:0,3,30	0/0:14,0:14:33:0,33,370	0/0:8,0:8:21:0,21,222	0/0:22,0:22:57:0,57,626	1/1:0,14:14:42:421,42,0	0/0:21,0:21:57:0,57,601	1/1:0,22:22:60:661,60,0	0/0:5,0:5:15:0,15,149	0/0:1,0:1:3:0,3,31	0/0:5,0:5:15:0,15,151	0/0:3,0:3:9:0,9,89	./.:.:.:.:.	0/0:4,0:4:12:0,12,120	0/0:6,0:6:18:0,18,186	0/0:8,0:8:21:0,21,232	0/0:4,0:4:12:0,12,118	./.:.:.:.:.	0/0:6,0:6:18:0,18,179	0/0:2,0:2:6:0,6,61	0/0:4,0:4:12:0,12,121	0/0:1,0:1:3:0,3,33	0/0:2,0:2:6:0,6,63	0/0:12,0:12:36:0,36,358	0/0:5,0:5:12:0,12,138	0/0:5,0:5:15:0,15,148	0/0:6,0:6:18:0,18,181	0/0:3,0:3:9:0,9,89	0/0:4,0:4:12:0,12,122	0/0:2,0:2:6:0,6,53	0/0:7,0:7:21:0,21,217	./.:.:.:.:.	1/1:0,6:6:15:171,15,0	1/1:0,1:1:3:32,3,0	1/1:0,5:5:15:157,15,0	1/1:0,5:5:15:149,15,0	0/0:1,0:1:3:0,3,32	./.:.:.:.:.	1/1:0,3:3:9:85,9,0	0/0:1,0:1:3:0,3,30	0/0:2,0:2:6:0,6,66	0/0:6,0:6:18:0,18,185	0/0:1,0:1:3:0,3,29	0/0:3,0:3:9:0,9,95	0/0:6,0:6:18:0,18,184	0/0:3,0:3:9:0,9,92	0/0:9,0:9:27:0,27,264	0/0:1,0:1:3:0,3,32	0/0:6,0:6:18:0,18,181	0/0:1,0:1:3:0,3,29	0/0:3,0:3:9:0,9,94	0/0:3,0:3:6:0,6,76	0/0:5,0:5:15:0,15,154	0/0:1,0:1:3:0,3,31	0/0:1,0:1:3:0,3,32	./.:.:.:.:.	0/0:9,0:9:27:0,27,262	0/0:7,0:7:18:0,18,180	0/0:5,0:5:15:0,15,149	0/0:2,0:2:6:0,6,60	./.:.:.:.:.	0/0:13,0:13:39:0,39,403	0/0:3,0:3:9:0,9,92	0/0:4,0:4:12:0,12,123	1/1:0,7:7:21:218,21,0	1/1:0,2:2:6:63,6,0	0/0:5,0:5:9:0,9,119	0/0:4,0:4:12:0,12,123	0/0:8,0:8:24:0,24,246	0/0:7,0:7:21:0,21,218	0/0:7,0:7:21:0,21,207	0/0:9,0:9:27:0,27,271	0/0:7,0:7:21:0,21,226	0/0:7,0:7:21:0,21,213	0/0:7,0:7:21:0,21,207	0/0:6,0:6:18:0,18,186	0/0:3,0:3:9:0,9,85	0/0:2,0:2:6:0,6,61	0/0:3,0:3:9:0,9,87	0/0:4,0:4:12:0,12,122	1/1:0,2:2:6:65,6,0	0/0:5,0:5:12:0,12,126	0/1:1,2:3:21:48,0,21	1/1:0,5:5:15:157,15,0	1/1:0,4:4:12:124,12,0	1/1:0,8:8:24:248,24,0	1/1:0,8:8:24:248,24,0	1/1:0,7:7:21:222,21,0	1/1:0,3:3:9:95,9,0	./.:.:.:.:.	0/0:2,0:2:3:0,3,45	./.:.:.:.:.	0/0:4,0:4:9:0,9,104	0/0:7,0:7:12:0,12,163	0/0:6,0:8:9:0,9,134	./.:.:.:.:.	0/0:2,0:2:3:0,3,45	0/0:17,0:17:51:0,51,535
chr2	13040439	.	G	T	3101.73	.	AC=17;AF=0.063;AN=268;BaseQRankSum=-1.093;DP=1259;Dels=0.00;FS=12.524;HaplotypeScore=0.1581;InbreedingCoeff=0.4354;MLEAC=13;MLEAF=0.049;MQ=59.71;MQ0=0;MQRankSum=-0.942;QD=25.22;ReadPosRankSum=-0.439	GT:AD:DP:GQ:PL	1/1:0,62:62:99:1999,186,0	0/0:20,0:20:51:0,51,579	0/0:16,0:16:45:0,45,491	0/0:53,0:53:99:0,159,1651	0/0:14,0:14:33:0,33,377	0/0:20,0:20:51:0,51,584	0/0:42,0:42:99:0,120,1281	0/0:4,0:4:12:0,12,128	0/0:4,0:4:12:0,12,130	1/1:0,22:22:57:642,57,0	1/1:0,4:4:12:128,12,0	0/0:15,0:15:45:0,45,473	0/0:21,0:21:48:0,48,569	0/0:5,0:5:15:0,15,155	0/0:15,0:15:45:0,45,489	0/0:39,0:39:99:0,108,1187	0/0:20,0:20:57:0,57,614	0/1:4,1:5:17:17,0,109	0/0:20,0:20:42:0,42,522	0/0:16,0:16:42:0,42,466	0/0:3,0:3:9:0,9,97	0/0:30,0:30:87:0,87,936	0/0:17,0:17:51:0,51,545	0/0:21,0:21:54:0,54,619	0/0:4,0:4:12:0,12,128	0/0:26,0:26:75:0,75,813	0/0:15,0:15:45:0,45,485	0/0:4,0:4:12:0,12,128	0/0:5,0:5:15:0,15,161	0/0:18,0:18:48:0,48,519	0/0:10,0:10:24:0,24,269	0/0:9,0:9:27:0,27,276	0/0:25,0:25:75:0,75,797	0/0:4,0:4:12:0,12,132	0/0:19,0:19:54:0,54,592	0/0:5,0:5:15:0,15,168	0/0:26,0:26:69:0,69,770	0/0:12,0:12:33:0,33,354	0/0:24,0:24:72:0,72,752	0/0:6,0:6:18:0,18,191	0/0:5,0:5:15:0,15,164	0/0:22,0:22:66:0,66,708	0/0:23,0:23:54:0,54,638	0/0:18,0:18:48:0,48,541	0/0:10,0:10:30:0,30,312	0/0:24,0:24:63:0,63,711	0/0:13,0:13:33:0,33,378	0/0:3,0:3:9:0,9,103	0/0:4,0:4:9:0,9,107	0/0:7,0:7:21:0,21,215	0/0:3,0:3:9:0,9,97	./.:.:.:.:.	1/1:0,2:2:3:45,3,0	0/0:1,0:1:3:0,3,32	0/0:11,0:11:33:0,33,354	0/0:8,0:8:24:0,24,257	0/0:4,0:4:9:0,9,101	0/0:9,0:9:27:0,27,287	1/1:0,2:2:6:61,6,0	0/0:7,0:7:21:0,21,222	0/0:6,0:6:12:0,12,154	0/0:1,0:1:3:0,3,32	0/0:9,0:9:24:0,24,270	0/0:3,0:3:9:0,9,97	0/0:8,0:8:15:0,15,175	0/0:8,0:8:21:0,21,236	0/0:5,0:5:15:0,15,145	0/0:7,0:7:15:0,15,181	0/0:8,0:8:21:0,21,237	0/1:7,1:8:7:7,0,203	0/0:2,0:2:6:0,6,64	0/0:2,0:2:6:0,6,62	0/0:3,0:3:9:0,9,94	0/0:5,0:5:12:0,12,145	0/0:11,0:11:24:0,24,297	0/0:5,0:5:15:0,15,160	0/0:6,0:6:15:0,15,176	0/0:1,0:1:3:0,3,31	0/0:2,0:2:6:0,6,63	0/0:3,0:3:6:0,6,76	0/0:3,0:3:9:0,9,96	0/0:3,0:3:9:0,9,96	0/0:3,0:3:9:0,9,97	0/0:3,0:3:9:0,9,93	0/0:3,0:3:9:0,9,97	0/0:14,0:14:42:0,42,432	0/0:3,0:3:9:0,9,96	0/0:9,0:9:27:0,27,292	0/1:3,6:9:70:146,0,70	0/0:6,0:6:18:0,18,195	1/1:0,1:1:3:32,3,0	0/0:4,0:4:9:0,9,106	0/0:3,0:3:9:0,9,97	0/0:6,0:6:18:0,18,189	0/0:1,0:1:3:0,3,32	0/0:8,0:8:24:0,24,252	0/0:9,0:9:24:0,24,259	0/0:2,0:2:6:0,6,67	0/0:6,0:6:18:0,18,193	0/0:1,0:1:3:0,3,32	0/0:8,0:8:24:0,24,251	0/0:2,0:2:6:0,6,65	0/0:3,0:3:6:0,6,77	0/0:5,0:5:15:0,15,162	0/0:1,0:1:3:0,3,32	0/0:4,0:4:12:0,12,125	0/0:3,0:3:9:0,9,96	0/0:8,0:8:24:0,24,250	0/0:1,0:1:3:0,3,31	0/0:13,0:13:36:0,36,394	0/0:13,0:13:39:0,39,420	0/0:1,0:1:3:0,3,32	1/1:0,8:8:24:252,24,0	0/0:5,0:5:15:0,15,161	0/0:6,0:6:18:0,18,185	0/0:4,0:4:12:0,12,126	0/0:6,0:6:18:0,18,191	0/0:3,0:3:9:0,9,97	0/0:6,0:6:18:0,18,189	0/0:1,0:1:3:0,3,33	0/0:1,0:1:3:0,3,32	0/0:6,0:6:18:0,18,192	0/0:6,0:6:15:0,15,174	0/0:5,0:5:12:0,12,140	0/0:7,0:7:21:0,21,228	0/0:5,0:5:15:0,15,164	0/0:3,0:3:9:0,9,97	0/0:5,0:5:9:0,9,121	0/0:3,0:3:9:0,9,97	0/0:4,0:4:6:0,6,89	0/0:2,0:2:3:0,3,45	./.:.:.:.:.	0/0:8,0:8:15:0,15,197	0/0:4,0:4:6:0,6,89	0/0:8,0:8:12:0,12,179	./.:.:.:.:.	0/0:15,0:15:45:0,45,499
chr2	13040681	.	C	T	3264.76	.	AC=16;AF=0.061;AN=262;BaseQRankSum=-2.468;DP=1216;Dels=0.00;FS=0.000;HaplotypeScore=0.1346;InbreedingCoeff=0.5010;MLEAC=12;MLEAF=0.046;MQ=59.76;MQ0=0;MQRankSum=1.814;QD=27.67;ReadPosRankSum=-1.160	GT:AD:DP:GQ:PL	1/1:0,60:60:99:1950,180,0	0/0:18,0:18:48:0,48,544	0/0:15,0:15:45:0,45,479	0/0:58,0:58:99:0,174,1830	0/0:13,0:13:36:0,36,403	0/0:24,0:24:69:0,69,743	0/0:15,0:15:45:0,45,467	0/0:1,0:1:3:0,3,34	0/0:6,0:6:18:0,18,191	1/1:0,28:28:84:850,84,0	1/1:0,3:3:9:99,9,0	0/0:16,0:16:42:0,42,467	0/0:9,0:9:24:0,24,273	0/0:2,0:2:6:0,6,63	0/0:36,0:36:99:0,99,1078	0/0:28,0:28:84:0,84,892	0/0:21,1:22:32:0,32,614	0/1:2,4:6:48:109,0,48	0/0:10,0:10:24:0,24,266	0/0:12,0:12:36:0,36,379	0/0:5,0:5:15:0,15,173	0/0:29,0:29:84:0,84,917	0/0:12,0:12:36:0,36,388	0/0:24,0:24:72:0,72,767	0/0:7,0:7:21:0,21,240	0/0:24,0:24:66:0,66,734	0/0:16,0:16:45:0,45,492	0/0:5,0:5:15:0,15,167	0/0:4,0:4:12:0,12,132	0/0:18,0:18:54:0,54,568	0/0:9,0:10:27:0,27,286	0/0:7,0:7:21:0,21,211	0/0:30,0:30:87:0,87,924	0/0:5,0:5:15:0,15,168	0/0:29,0:29:81:0,81,883	0/0:4,0:4:12:0,12,134	0/0:21,0:21:63:0,63,680	0/0:20,0:20:60:0,60,642	0/0:17,0:17:51:0,51,536	0/0:4,0:4:6:0,6,65	0/0:8,0:8:24:0,24,257	0/0:16,0:16:45:0,45,499	0/0:15,0:15:36:0,36,407	0/0:25,0:25:75:0,75,798	0/0:15,0:15:45:0,45,468	0/0:28,0:28:84:0,84,883	0/0:14,0:14:39:0,39,427	0/0:6,0:6:18:0,18,185	0/0:4,0:4:9:0,9,112	0/0:5,0:5:15:0,15,158	./.:.:.:.:.	0/0:3,0:3:9:0,9,100	1/1:0,3:3:9:96,9,0	0/0:1,0:1:3:0,3,32	0/0:9,0:9:27:0,27,293	0/0:3,0:3:9:0,9,96	0/0:2,0:2:6:0,6,63	0/0:8,0:8:24:0,24,255	1/1:0,4:4:12:124,12,0	0/0:1,0:1:3:0,3,32	0/0:4,0:4:12:0,12,132	0/0:5,0:5:15:0,15,157	0/0:8,0:8:24:0,24,248	0/0:4,0:4:12:0,12,128	0/0:7,0:7:21:0,21,222	0/0:2,0:2:6:0,6,62	0/0:10,0:10:27:0,27,302	0/0:8,0:8:21:0,21,229	0/0:4,0:4:12:0,12,131	0/0:4,0:4:12:0,12,123	0/0:1,0:1:3:0,3,32	0/0:2,0:2:6:0,6,63	0/0:3,0:3:9:0,9,100	0/0:2,0:2:6:0,6,66	0/0:6,0:6:15:0,15,169	0/0:2,0:2:6:0,6,61	0/0:6,0:6:18:0,18,187	0/0:1,0:1:3:0,3,34	0/0:3,0:3:9:0,9,96	./.:.:.:.:.	0/0:3,0:3:9:0,9,96	0/0:4,0:4:12:0,12,128	0/0:7,0:7:21:0,21,223	0/0:6,0:6:15:0,15,174	0/0:3,0:3:9:0,9,97	0/0:15,0:15:45:0,45,487	0/0:7,0:7:18:0,18,201	0/0:10,0:10:30:0,30,324	0/1:4,2:6:45:45,0,112	0/0:3,0:3:9:0,9,102	1/1:0,4:4:12:126,12,0	0/0:4,0:4:12:0,12,131	0/0:3,0:3:9:0,9,95	0/0:1,0:1:3:0,3,32	0/0:3,0:3:9:0,9,90	0/0:2,0:2:6:0,6,55	0/0:11,0:11:33:0,33,340	0/0:1,0:1:3:0,3,33	0/0:5,0:5:9:0,9,122	0/0:1,0:1:3:0,3,32	0/0:7,0:7:21:0,21,226	0/0:2,0:2:6:0,6,61	0/0:8,0:8:24:0,24,245	./.:.:.:.:.	0/0:3,0:3:9:0,9,100	0/0:4,0:4:12:0,12,128	0/0:10,0:10:30:0,30,316	0/0:5,0:5:15:0,15,160	0/0:4,0:4:12:0,12,135	0/0:9,0:9:27:0,27,275	0/0:10,0:10:30:0,30,317	0/0:4,0:4:12:0,12,139	1/1:0,4:4:12:124,12,0	0/0:8,0:8:24:0,24,245	0/0:5,0:5:15:0,15,156	0/0:9,0:9:27:0,27,286	0/0:5,0:5:15:0,15,161	0/0:7,0:7:21:0,21,221	0/0:3,0:3:9:0,9,93	0/0:6,0:6:18:0,18,195	0/0:7,0:7:15:0,15,178	0/0:5,0:5:15:0,15,158	0/0:3,0:3:9:0,9,95	0/0:6,0:6:18:0,18,193	0/0:9,0:9:27:0,27,272	0/0:6,0:6:18:0,18,192	0/0:5,0:5:15:0,15,159	0/0:8,0:8:24:0,24,247	./.:.:.:.:.	0/0:2,0:2:3:0,3,45	0/0:2,0:2:3:0,3,44	0/0:4,0:4:9:0,9,108	0/0:2,0:2:3:0,3,45	./.:.:.:.:.	0/0:5,0:5:9:0,9,121	./.:.:.:.:.	0/0:15,0:15:45:0,45,506
chr2	13040704	.	A	G	2082.69	.	AC=27;AF=0.103;AN=262;BaseQRankSum=2.602;DP=1169;Dels=0.00;FS=3.858;HaplotypeScore=0.2295;InbreedingCoeff=0.6376;MLEAC=22;MLEAF=0.084;MQ=59.77;MQ0=0;MQRankSum=-0.166;QD=26.36;ReadPosRankSum=-1.875	GT:AD:DP:GQ:PL	0/0:61,0:61:99:0,183,1953	0/0:16,0:16:45:0,45,485	0/0:14,0:14:42:0,42,439	0/0:61,0:61:99:0,183,1896	0/0:13,0:13:39:0,39,397	0/0:21,0:21:57:0,57,622	0/0:18,0:18:54:0,54,553	1/1:0,1:1:3:32,3,0	0/0:4,0:4:12:0,12,128	0/0:25,0:25:75:0,75,773	0/0:5,0:5:15:0,15,163	0/0:23,0:23:63:0,63,696	1/1:0,11:11:33:360,33,0	0/0:3,0:3:9:0,9,92	0/0:25,1:26:38:0,38,700	0/0:22,0:22:60:0,60,625	1/1:0,23:23:69:718,69,0	0/0:7,0:7:21:0,21,223	0/0:9,0:9:24:0,24,258	0/0:15,0:15:45:0,45,443	0/0:6,0:6:18:0,18,198	0/0:28,0:28:84:0,84,878	0/0:18,0:18:48:0,48,526	0/0:19,0:19:57:0,57,594	0/0:8,0:8:24:0,24,267	0/0:19,0:19:51:0,51,563	0/0:17,0:17:48:0,48,512	0/0:6,0:6:18:0,18,189	0/0:1,0:1:3:0,3,32	0/0:21,0:21:63:0,63,642	0/0:7,0:7:21:0,21,227	0/0:9,0:9:27:0,27,281	0/0:23,0:23:60:0,60,662	0/0:3,0:3:9:0,9,97	0/0:34,1:35:59:0,59,943	0/0:4,0:4:12:0,12,121	0/0:21,0:21:57:0,57,609	0/0:17,0:17:48:0,48,522	0/0:15,0:15:45:0,45,459	0/0:5,0:5:15:0,15,160	0/0:5,0:5:15:0,15,162	0/0:11,0:11:27:0,27,306	0/0:16,0:16:48:0,48,499	0/0:20,0:20:57:0,57,615	0/0:16,0:16:48:0,48,489	0/0:25,0:25:75:0,75,781	0/0:8,0:8:24:0,24,250	0/0:4,0:4:12:0,12,128	0/0:2,0:2:6:0,6,62	0/0:5,0:5:15:0,15,157	0/0:1,0:1:3:0,3,32	0/0:3,0:3:9:0,9,92	0/0:4,0:4:12:0,12,123	0/0:2,0:2:3:0,3,45	0/0:10,0:10:30:0,30,310	0/0:4,0:4:12:0,12,132	0/0:2,0:2:6:0,6,61	0/0:8,0:8:21:0,21,223	0/0:4,0:4:9:0,9,108	0/0:5,0:5:15:0,15,153	1/1:0,2:2:6:64,6,0	1/1:0,4:4:12:128,12,0	1/1:0,7:7:21:211,21,0	0/0:6,0:6:15:0,15,169	1/1:0,6:6:18:189,18,0	0/0:2,0:2:6:0,6,62	0/0:7,0:7:21:0,21,219	0/0:8,0:8:24:0,24,250	0/0:4,0:4:12:0,12,122	0/0:3,0:3:9:0,9,94	./.:.:.:.:.	0/0:2,0:2:6:0,6,61	0/0:4,0:4:12:0,12,125	0/0:1,0:1:3:0,3,31	0/0:8,0:8:15:0,15,201	0/0:4,0:4:12:0,12,124	0/0:3,0:3:9:0,9,96	./.:.:.:.:.	0/0:4,0:4:12:0,12,130	./.:.:.:.:.	0/0:2,0:2:6:0,6,62	0/0:1,0:1:3:0,3,32	0/0:7,0:7:21:0,21,227	0/0:8,0:8:18:0,18,209	0/0:6,0:6:18:0,18,194	0/0:15,0:15:45:0,45,459	0/0:2,0:2:6:0,6,66	0/0:8,0:8:21:0,21,205	0/0:5,0:5:15:0,15,155	0/0:4,0:4:9:0,9,98	0/0:4,0:4:12:0,12,112	0/0:6,0:6:18:0,18,186	1/1:0,5:5:15:148,15,0	0/0:3,0:3:6:0,6,75	0/0:2,0:2:6:0,6,65	0/0:2,0:2:6:0,6,56	0/0:10,0:10:30:0,30,319	1/1:0,1:1:3:33,3,0	0/1:2,2:4:47:47,0,49	1/1:0,1:1:3:32,3,0	0/0:8,0:8:24:0,24,255	1/1:0,2:2:6:63,6,0	1/1:0,8:8:24:252,24,0	0/0:1,0:1:3:0,3,32	./.:.:.:.:.	0/0:5,0:5:15:0,15,151	0/0:5,0:5:15:0,15,153	0/0:7,0:7:21:0,21,214	0/0:4,0:4:12:0,12,129	0/0:6,0:6:18:0,18,184	0/0:7,0:7:21:0,21,211	0/0:4,0:4:12:0,12,132	0/0:4,0:4:12:0,12,119	0/0:8,0:8:24:0,24,245	0/0:3,0:3:9:0,9,93	0/0:5,0:5:15:0,15,159	1/1:0,4:4:12:125,12,0	0/0:9,0:9:27:0,27,284	0/0:2,0:2:6:0,6,66	0/0:6,0:6:18:0,18,183	0/0:11,0:11:21:0,21,258	0/0:2,0:2:6:0,6,59	0/0:6,0:6:18:0,18,191	0/0:4,0:4:12:0,12,126	0/0:8,0:8:24:0,24,247	0/0:5,0:5:15:0,15,157	0/0:7,0:7:18:0,18,200	0/0:8,0:8:24:0,24,256	0/0:1,0:1:3:0,3,29	0/0:2,0:2:3:0,3,45	0/0:2,0:2:3:0,3,45	0/0:4,0:4:9:0,9,107	0/0:4,0:4:6:0,6,89	./.:.:.:.:.	0/0:6,0:6:9:0,9,134	./.:.:.:.:.	0/0:15,0:15:45:0,45,499
chr2	13042901	.	G	A	2274.89	.	AC=23;AF=0.088;AN=262;BaseQRankSum=-3.215;DP=1050;Dels=0.00;FS=16.671;HaplotypeScore=0.1384;InbreedingCoeff=0.5200;MLEAC=19;MLEAF=0.073;MQ=59.68;MQ0=0;MQRankSum=0.200;QD=22.52;ReadPosRankSum=1.054	GT:AD:DP:GQ:PL	0/0:66,0:66:99:0,198,2101	0/0:11,0:11:33:0,33,360	0/0:18,0:18:51:0,51,566	0/0:51,0:51:99:0,153,1609	0/0:8,0:8:24:0,24,247	0/0:19,0:19:51:0,51,557	0/0:17,0:17:48:0,48,521	0/0:6,0:6:18:0,18,199	0/0:3,0:3:9:0,9,95	0/0:14,0:14:39:0,39,426	0/0:2,0:2:6:0,6,65	0/0:16,0:16:42:0,42,474	0/0:12,0:12:36:0,36,381	1/1:0,2:2:6:65,6,0	1/1:0,34:34:99:1010,99,0	0/0:24,0:24:63:0,63,704	0/0:18,0:18:51:0,51,557	0/1:6,1:7:10:10,0,171	0/0:6,0:6:18:0,18,193	0/0:3,0:3:9:0,9,97	0/0:6,0:6:18:0,18,201	0/0:16,0:16:45:0,45,493	0/0:21,0:21:60:0,60,646	0/0:23,0:23:60:0,60,674	0/0:2,0:2:6:0,6,65	0/0:15,0:15:42:0,42,459	0/0:16,0:16:42:0,42,478	0/0:5,0:5:15:0,15,168	0/0:3,0:3:9:0,9,101	0/0:21,0:21:48:0,48,577	0/1:7,1:8:11:11,0,172	0/0:5,0:5:15:0,15,164	0/0:16,0:16:48:0,48,511	0/0:2,0:2:6:0,6,61	0/0:14,0:14:39:0,39,428	0/0:4,0:4:12:0,12,136	0/0:26,0:26:78:0,78,831	0/0:13,0:13:39:0,39,410	0/0:14,0:14:39:0,39,430	./.:.:.:.:.	./.:.:.:.:.	1/1:0,19:19:57:570,57,0	0/0:22,0:22:63:0,63,677	0/0:14,0:14:42:0,42,452	0/0:21,0:21:57:0,57,632	0/0:11,0:11:27:0,27,304	0/0:10,0:10:27:0,27,300	0/0:4,0:4:12:0,12,130	0/0:4,0:4:12:0,12,127	0/0:7,0:7:21:0,21,218	0/0:1,0:1:3:0,3,31	0/0:2,0:2:6:0,6,63	0/0:4,1:5:12:0,12,122	0/0:5,0:5:15:0,15,161	0/0:7,0:7:21:0,21,224	0/0:2,0:2:6:0,6,64	0/0:4,0:4:12:0,12,125	0/0:8,0:8:21:0,21,231	0/0:5,0:5:15:0,15,158	0/0:8,0:8:24:0,24,260	0/0:2,0:2:6:0,6,61	0/0:3,0:3:9:0,9,95	0/0:5,0:5:15:0,15,161	1/1:0,6:6:18:175,18,0	0/0:4,0:4:12:0,12,119	1/1:0,3:3:9:95,9,0	1/1:0,5:5:15:150,15,0	0/0:8,0:8:24:0,24,252	0/0:4,0:4:12:0,12,126	0/0:1,0:1:3:0,3,31	./.:.:.:.:.	0/0:5,0:5:12:0,12,136	0/0:5,0:5:15:0,15,161	0/0:4,0:4:12:0,12,128	0/0:4,0:4:12:0,12,117	0/0:2,0:2:6:0,6,65	0/0:1,0:1:3:0,3,32	0/0:1,0:1:3:0,3,32	0/0:3,0:3:9:0,9,95	0/0:3,0:3:9:0,9,95	0/0:3,0:3:6:0,6,77	0/0:1,0:1:3:0,3,32	0/0:6,0:6:18:0,18,196	0/0:4,0:4:12:0,12,128	0/0:5,0:5:15:0,15,160	0/0:2,0:2:6:0,6,70	0/0:2,0:2:6:0,6,63	1/1:0,4:4:12:118,12,0	./.:.:.:.:.	0/0:7,0:7:21:0,21,230	0/0:2,0:2:6:0,6,63	1/1:0,1:1:3:29,3,0	0/0:2,0:2:6:0,6,65	0/0:1,0:1:3:0,3,32	0/0:2,0:2:6:0,6,60	1/1:0,3:3:9:93,9,0	1/1:0,4:4:12:126,12,0	0/0:1,0:1:3:0,3,31	0/1:1,4:5:9:108,0,9	0/0:7,0:7:18:0,18,210	0/0:5,0:5:15:0,15,162	./.:.:.:.:.	0/0:3,0:3:9:0,9,94	0/0:2,0:2:6:0,6,63	0/0:1,0:1:3:0,3,34	0/0:6,0:6:18:0,18,191	0/0:2,0:2:6:0,6,65	0/0:6,0:6:12:0,12,155	0/0:1,0:1:3:0,3,32	0/0:4,0:4:9:0,9,109	0/0:14,0:14:42:0,42,457	0/0:1,0:1:3:0,3,32	0/0:6,0:6:18:0,18,184	0/0:6,0:6:18:0,18,190	0/0:5,0:5:15:0,15,158	0/0:9,0:9:27:0,27,281	0/0:6,0:6:18:0,18,184	0/0:6,0:6:18:0,18,189	0/0:4,0:4:9:0,9,109	0/0:4,0:4:12:0,12,120	0/0:7,0:7:21:0,21,219	0/0:5,0:5:15:0,15,162	0/0:7,0:7:21:0,21,225	0/0:5,0:5:15:0,15,162	0/0:6,0:6:18:0,18,186	0/0:7,0:7:21:0,21,224	0/0:8,0:8:21:0,21,238	0/0:9,0:9:27:0,27,288	0/0:7,0:7:21:0,21,215	./.:.:.:.:.	0/0:6,0:6:15:0,15,171	0/0:3,0:3:6:0,6,76	0/0:3,0:3:6:0,6,76	0/0:2,0:2:6:0,6,62	0/0:4,0:4:6:0,6,89	0/0:2,0:2:6:0,6,63	0/0:21,0:21:63:0,63,692
chr2	13043562	.	C	A	2597.07	.	AC=26;AF=0.100;AN=260;BaseQRankSum=-5.633;DP=1056;Dels=0.00;FS=2.918;HaplotypeScore=0.1102;InbreedingCoeff=0.4780;MLEAC=23;MLEAF=0.088;MQ=59.49;MQ0=0;MQRankSum=-0.839;QD=23.83;ReadPosRankSum=0.016	GT:AD:DP:GQ:PL	0/0:60,0:60:99:0,180,1916	0/0:19,0:19:57:0,57,605	0/0:26,0:26:72:0,72,760	0/0:47,0:47:99:0,141,1449	1/1:0,12:12:36:362,36,0	0/0:11,0:11:30:0,30,326	0/0:18,0:18:51:0,51,555	0/0:3,0:3:9:0,9,96	0/0:2,0:2:6:0,6,63	0/0:9,0:9:27:0,27,279	0/0:3,0:3:9:0,9,94	0/0:17,0:17:51:0,51,532	0/0:23,0:23:63:0,63,686	0/0:1,0:1:3:0,3,31	0/0:23,0:23:69:0,69,713	1/1:0,26:26:78:799,78,0	0/0:23,0:23:66:0,66,699	0/0:3,0:3:9:0,9,97	0/0:8,0:8:24:0,24,249	0/0:5,0:5:15:0,15,152	./.:.:.:.:.	0/0:19,0:19:51:0,51,557	0/0:21,0:21:60:0,60,634	0/0:20,0:20:51:0,51,578	0/0:2,0:2:6:0,6,67	0/0:27,0:27:81:0,81,841	0/0:24,0:24:66:0,66,717	1/1:0,1:1:3:32,3,0	0/0:1,0:1:3:0,3,33	1/1:0,13:13:36:381,36,0	1/1:0,1:1:3:32,3,0	0/1:1,2:3:24:54,0,24	1/1:0,19:19:54:561,54,0	1/1:0,5:5:15:158,15,0	0/0:20,0:20:57:0,57,621	0/0:1,0:1:3:0,3,32	0/0:11,0:11:30:0,30,331	0/0:15,0:15:39:0,39,430	0/0:25,0:25:72:0,72,745	./.:.:.:.:.	0/1:3,3:6:78:78,0,82	0/0:9,0:9:27:0,27,282	0/0:12,0:12:36:0,36,364	0/0:21,0:21:60:0,60,625	0/0:15,0:15:39:0,39,433	0/0:22,0:22:63:0,63,659	0/0:14,0:15:36:0,36,397	0/0:1,0:1:3:0,3,35	1/1:0,1:1:3:32,3,0	0/0:2,0:2:6:0,6,63	0/0:3,0:3:9:0,9,95	0/0:3,0:3:9:0,9,92	0/0:9,0:9:27:0,27,288	0/0:5,0:5:15:0,15,148	0/0:4,0:4:12:0,12,123	0/0:1,0:1:3:0,3,32	0/0:4,0:4:12:0,12,123	0/0:5,0:5:15:0,15,156	0/0:2,0:2:6:0,6,55	0/0:10,0:10:30:0,30,314	0/0:1,0:1:3:0,3,32	0/0:1,0:1:3:0,3,30	0/0:13,0:13:39:0,39,412	0/0:4,0:4:12:0,12,114	0/0:6,0:6:15:0,15,174	0/0:3,0:3:9:0,9,96	0/0:6,0:6:15:0,15,168	1/1:0,5:5:15:160,15,0	0/0:5,0:5:15:0,15,160	./.:.:.:.:.	0/0:3,0:3:9:0,9,92	0/0:2,0:2:6:0,6,64	0/0:3,0:3:9:0,9,97	0/0:6,0:6:18:0,18,185	0/0:5,0:5:15:0,15,161	0/0:3,0:3:9:0,9,93	0/0:3,0:3:9:0,9,96	0/0:3,0:3:9:0,9,96	0/0:4,0:4:12:0,12,122	0/0:5,0:5:15:0,15,156	0/0:3,0:3:9:0,9,98	./.:.:.:.:.	0/0:4,0:4:12:0,12,128	0/0:2,0:2:6:0,6,63	0/0:2,0:2:6:0,6,64	0/0:2,0:2:6:0,6,69	1/1:0,4:4:12:118,12,0	0/0:6,0:6:18:0,18,195	0/1:2,1:3:22:22,0,52	./.:.:.:.:.	0/0:4,0:4:12:0,12,130	0/0:3,0:3:9:0,9,91	0/0:4,0:4:12:0,12,126	0/0:1,0:1:3:0,3,32	0/0:5,0:5:12:0,12,141	./.:.:.:.:.	0/0:7,0:7:21:0,21,222	0/0:1,0:1:3:0,3,32	0/0:2,0:2:6:0,6,63	0/0:2,0:2:6:0,6,62	0/1:5,1:6:10:10,0,140	./.:.:.:.:.	0/0:9,0:9:21:0,21,250	0/0:3,0:3:9:0,9,94	0/0:2,0:2:6:0,6,65	0/0:2,0:2:6:0,6,63	0/0:2,0:2:6:0,6,62	0/0:6,0:6:18:0,18,186	0/0:6,0:6:15:0,15,160	0/0:4,0:4:9:0,9,105	0/0:9,0:9:24:0,24,253	0/0:6,0:6:15:0,15,166	0/0:9,0:9:27:0,27,277	0/0:3,0:3:9:0,9,92	0/0:11,0:11:33:0,33,332	1/1:0,4:4:9:106,9,0	0/0:6,0:6:15:0,15,170	0/0:7,0:7:21:0,21,206	0/0:2,0:2:6:0,6,64	0/0:4,0:4:12:0,12,118	0/0:6,0:6:18:0,18,186	0/0:8,0:8:24:0,24,248	0/0:8,0:8:21:0,21,236	0/0:7,0:7:21:0,21,221	0/0:2,0:2:6:0,6,61	0/0:6,0:6:18:0,18,184	0/0:9,0:9:21:0,21,239	0/0:2,0:2:6:0,6,63	0/0:5,0:5:15:0,15,151	0/0:2,0:2:3:0,3,45	0/0:2,0:2:3:0,3,45	0/0:2,0:2:3:0,3,45	0/0:2,0:2:3:0,3,31	0/0:4,0:4:12:0,12,123	0/0:6,0:6:9:0,9,134	0/0:2,0:2:3:0,3,45	0/0:29,0:29:87:0,87,985
chr2	13043914	.	A	T	1326.71	.	AC=21;AF=0.084;AN=250;BaseQRankSum=0.208;DP=690;Dels=0.00;FS=19.471;HaplotypeScore=0.1378;InbreedingCoeff=0.3980;MLEAC=19;MLEAF=0.076;MQ=57.67;MQ0=0;MQRankSum=4.539;QD=20.41;ReadPosRankSum=-1.365	GT:AD:DP:GQ:PL	0/0:40,0:40:99:0,117,1261	0/0:19,0:19:54:0,54,569	0/0:15,0:15:45:0,45,463	0/0:33,0:33:96:0,96,998	0/0:13,0:13:33:0,33,356	0/0:11,0:11:27:0,27,304	0/0:9,0:9:27:0,27,269	0/0:1,0:1:3:0,3,31	0/0:3,0:3:9:0,9,99	0/0:12,0:12:33:0,33,350	0/0:4,0:4:12:0,12,126	0/0:10,0:10:30:0,30,307	0/0:15,0:15:42:0,42,442	1/1:0,3:3:9:97,9,0	1/1:0,17:17:42:463,42,0	0/0:11,0:11:27:0,27,303	0/0:9,0:9:27:0,27,276	0/1:5,1:6:14:14,0,138	0/0:3,0:3:9:0,9,89	0/0:2,0:2:3:0,3,45	./.:.:.:.:.	0/0:7,0:7:21:0,21,212	0/0:9,0:9:24:0,24,257	0/0:17,0:17:51:0,51,514	0/0:4,0:4:12:0,12,129	0/0:17,0:17:45:0,45,459	0/0:12,0:12:33:0,33,336	0/0:2,0:2:6:0,6,63	0/0:1,0:1:3:0,3,32	0/0:12,0:12:36:0,36,367	0/0:3,0:3:9:0,9,101	0/0:2,0:2:6:0,6,64	0/0:4,0:4:9:0,9,107	0/0:3,0:3:9:0,9,95	0/0:8,0:8:24:0,24,245	0/0:4,0:4:12:0,12,130	0/0:10,0:10:30:0,30,305	0/0:2,0:2:6:0,6,61	0/0:10,0:10:30:0,30,303	0/0:1,0:1:3:0,3,32	0/0:1,0:1:3:0,3,32	1/1:0,9:9:24:249,24,0	0/0:10,0:10:27:0,27,287	0/0:9,0:9:24:0,24,247	0/0:11,0:11:33:0,33,326	0/0:8,0:8:21:0,21,228	0/0:14,0:14:27:0,27,331	0/0:2,0:2:6:0,6,65	0/0:3,0:3:9:0,9,92	0/0:2,0:2:6:0,6,60	0/0:1,0:1:3:0,3,31	0/0:7,0:7:21:0,21,214	0/0:3,0:3:9:0,9,95	0/0:6,0:6:18:0,18,184	0/0:5,0:5:15:0,15,145	0/0:2,0:2:6:0,6,61	0/0:5,0:5:15:0,15,158	0/0:4,0:4:12:0,12,123	0/0:1,0:1:3:0,3,32	0/0:3,0:3:9:0,9,94	0/0:1,0:1:3:0,3,29	0/0:2,0:2:6:0,6,59	0/0:7,0:7:21:0,21,214	1/1:0,6:6:18:182,18,0	0/0:2,0:2:6:0,6,59	1/1:0,2:2:6:52,6,0	1/1:0,6:6:15:171,15,0	0/0:3,0:3:9:0,9,92	0/0:6,0:6:15:0,15,167	0/0:2,0:2:6:0,6,63	0/0:2,0:2:6:0,6,60	0/0:3,0:3:9:0,9,92	0/0:1,0:1:3:0,3,31	0/0:2,0:2:6:0,6,62	0/0:3,0:3:9:0,9,94	0/0:5,0:5:12:0,12,135	0/0:3,0:3:6:0,6,76	./.:.:.:.:.	0/0:1,0:1:3:0,3,32	./.:.:.:.:.	0/0:2,0:2:6:0,6,60	./.:.:.:.:.	0/0:3,0:3:9:0,9,94	0/0:3,0:3:6:0,6,75	0/0:4,0:4:12:0,12,121	./.:.:.:.:.	0/0:5,0:5:12:0,12,135	1/1:0,4:4:9:96,9,0	0/0:4,0:4:12:0,12,127	0/0:4,0:4:12:0,12,136	./.:.:.:.:.	1/1:0,2:2:6:63,6,0	0/0:2,0:2:6:0,6,60	./.:.:.:.:.	0/0:1,0:1:3:0,3,31	0/1:1,2:3:24:56,0,24	1/1:0,3:3:9:95,9,0	0/0:1,0:1:3:0,3,31	0/1:2,2:4:47:51,0,47	0/0:1,0:1:3:0,3,31	0/0:8,0:8:21:0,21,208	0/0:3,0:3:9:0,9,97	0/0:4,0:4:12:0,12,123	0/0:2,0:2:6:0,6,60	0/0:3,0:3:9:0,9,91	0/0:5,0:5:12:0,12,133	./.:.:.:.:.	0/0:4,0:4:12:0,12,120	0/0:4,0:4:12:0,12,126	0/0:1,0:1:3:0,3,30	0/0:3,0:3:9:0,9,89	0/0:4,0:4:12:0,12,129	0/0:6,0:6:18:0,18,182	0/0:4,0:4:12:0,12,123	0/0:5,0:5:15:0,15,153	0/0:3,0:3:9:0,9,92	./.:.:.:.:.	0/0:2,0:2:6:0,6,62	0/0:1,0:1:3:0,3,30	0/0:4,0:4:12:0,12,119	0/0:3,0:3:6:0,6,61	0/0:3,0:3:9:0,9,91	0/0:3,0:3:9:0,9,98	0/0:5,0:5:15:0,15,154	0/0:2,0:2:6:0,6,63	0/0:2,0:2:6:0,6,63	0/0:5,0:5:15:0,15,149	0/0:3,0:3:9:0,9,94	0/0:1,0:1:3:0,3,30	0/0:1,0:1:3:0,3,32	./.:.:.:.:.	0/0:2,0:2:3:0,3,45	0/0:1,0:1:3:0,3,31	0/0:1,0:1:3:0,3,31	./.:.:.:.:.	./.:.:.:.:.	0/0:19,0:19:54:0,54,611
chr2	13052707	.	C	G	1390.06	.	AC=14;AF=0.054;AN=258;BaseQRankSum=0.347;DP=730;Dels=0.00;FS=5.154;HaplotypeScore=0.0680;InbreedingCoeff=0.3835;MLEAC=12;MLEAF=0.047;MQ=59.64;MQ0=0;MQRankSum=0.972;QD=27.26;ReadPosRankSum=-0.855	GT:AD:DP:GQ:PL	0/0:33,0:33:99:0,99,1038	0/0:22,0:22:66:0,66,706	0/0:23,0:23:66:0,66,688	0/0:31,0:31:93:0,93,963	0/0:11,0:11:33:0,33,342	0/0:8,0:8:24:0,24,248	0/0:8,0:8:24:0,24,245	0/0:1,0:1:3:0,3,32	0/0:2,0:2:6:0,6,68	0/0:12,0:12:36:0,36,381	0/0:2,0:2:6:0,6,70	1/1:0,5:5:15:160,15,0	0/0:8,0:8:21:0,21,238	0/0:1,0:1:3:0,3,32	0/0:20,0:20:60:0,60,631	0/0:9,0:9:24:0,24,261	0/0:12,0:12:36:0,36,373	0/0:2,0:2:6:0,6,65	0/0:3,0:3:9:0,9,97	0/0:4,0:4:12:0,12,122	./.:.:.:.:.	0/0:9,0:9:27:0,27,283	0/0:8,0:8:24:0,24,256	1/1:0,18:18:54:560,54,0	0/0:1,0:1:3:0,3,34	0/0:17,0:17:51:0,51,536	0/0:11,0:11:33:0,33,343	0/0:3,0:3:9:0,9,98	0/0:2,0:2:6:0,6,66	0/0:14,0:14:39:0,39,419	0/0:2,0:2:6:0,6,63	0/0:3,0:3:9:0,9,97	0/0:9,0:9:27:0,27,275	0/0:3,0:3:9:0,9,99	0/0:19,0:19:51:0,51,562	0/0:1,0:1:3:0,3,33	0/0:16,0:16:48:0,48,496	0/0:4,0:4:12:0,12,123	0/0:5,0:5:15:0,15,154	0/0:4,0:4:12:0,12,118	0/0:7,0:7:18:0,18,208	0/0:11,0:11:33:0,33,344	0/0:9,0:9:27:0,27,278	1/1:0,15:15:45:465,45,0	0/0:17,0:17:51:0,51,517	0/0:11,0:11:33:0,33,342	0/0:8,0:8:24:0,24,250	0/0:3,0:3:9:0,9,100	./.:.:.:.:.	0/0:2,0:2:6:0,6,59	0/0:1,0:1:3:0,3,31	0/0:3,0:3:9:0,9,93	0/0:3,0:3:9:0,9,94	./.:.:.:.:.	0/0:1,0:1:3:0,3,32	0/0:3,0:3:9:0,9,98	0/0:2,0:2:6:0,6,62	1/1:0,3:3:9:88,9,0	0/0:3,0:3:9:0,9,94	1/1:0,6:6:18:195,18,0	0/0:5,0:5:15:0,15,153	0/0:1,0:1:3:0,3,33	0/0:3,0:3:9:0,9,95	0/0:7,0:7:21:0,21,207	./.:.:.:.:.	0/0:1,0:1:3:0,3,31	0/0:1,0:1:3:0,3,31	0/0:11,0:11:33:0,33,348	0/0:1,0:1:3:0,3,33	./.:.:.:.:.	0/0:4,0:4:12:0,12,126	0/0:3,0:3:9:0,9,97	0/0:4,0:4:12:0,12,126	0/0:4,0:4:12:0,12,129	0/0:1,0:1:3:0,3,31	1/1:0,1:1:3:32,3,0	0/0:2,0:2:6:0,6,61	0/0:1,0:1:3:0,3,31	1/1:0,3:3:9:96,9,0	0/0:2,0:2:6:0,6,59	0/0:2,0:2:6:0,6,53	0/0:4,0:4:12:0,12,123	0/0:1,0:1:3:0,3,35	0/0:3,0:3:9:0,9,95	0/0:1,0:1:3:0,3,32	0/0:1,0:1:3:0,3,33	0/0:3,0:3:9:0,9,83	0/0:7,0:7:21:0,21,226	0/0:4,0:4:12:0,12,128	0/0:4,0:4:12:0,12,123	0/0:2,0:2:6:0,6,65	0/0:1,0:1:3:0,3,31	0/0:5,0:5:15:0,15,153	0/0:3,0:3:9:0,9,100	0/0:3,0:3:9:0,9,97	0/0:5,0:5:15:0,15,158	0/0:8,0:8:24:0,24,255	0/0:3,0:3:9:0,9,93	0/0:2,0:2:6:0,6,63	0/0:2,0:2:6:0,6,61	0/0:4,0:4:12:0,12,134	0/0:4,0:4:12:0,12,118	0/0:4,0:4:12:0,12,124	0/0:3,0:3:6:0,6,75	0/0:6,0:6:18:0,18,184	0/0:5,0:6:12:0,12,140	0/0:3,0:3:9:0,9,95	0/0:7,0:7:21:0,21,216	0/0:2,0:2:6:0,6,69	0/0:2,0:2:6:0,6,61	0/0:4,0:4:12:0,12,126	0/0:2,0:2:6:0,6,67	0/0:2,0:2:6:0,6,67	0/0:2,0:2:6:0,6,63	0/0:3,0:3:9:0,9,93	0/0:6,0:6:18:0,18,189	0/0:5,0:5:15:0,15,154	0/0:3,0:3:6:0,6,75	0/0:3,0:3:9:0,9,93	0/0:2,0:2:6:0,6,65	0/0:4,0:4:12:0,12,126	0/0:2,0:2:6:0,6,63	0/0:5,0:5:15:0,15,159	0/0:1,0:1:3:0,3,32	0/0:2,0:2:6:0,6,59	0/0:4,0:4:12:0,12,118	0/0:3,0:3:6:0,6,76	0/0:3,0:3:9:0,9,95	./.:.:.:.:.	./.:.:.:.:.	0/0:3,0:3:6:0,6,76	0/0:2,0:2:6:0,6,64	./.:.:.:.:.	0/0:2,0:2:6:0,6,63	0/0:8,0:8:12:0,12,179	0/0:2,0:2:3:0,3,45	0/0:23,0:23:69:0,69,802
chr2	13052835	.	C	G	1377.69	.	AC=15;AF=0.063;AN=238;BaseQRankSum=-0.251;DP=619;Dels=0.00;FS=5.374;HaplotypeScore=0.0560;InbreedingCoeff=0.3919;MLEAC=14;MLEAF=0.059;MQ=59.66;MQ0=1;MQRankSum=-1.651;QD=22.96;ReadPosRankSum=1.165	GT:AD:DP:GQ:PL	0/0:28,0:28:78:0,78,813	0/0:13,0:13:39:0,39,379	0/0:12,0:12:36:0,36,358	0/0:24,0:24:72:0,72,703	0/0:12,0:12:36:0,36,361	0/0:5,0:5:15:0,15,148	0/0:6,0:6:18:0,18,184	0/0:2,0:2:6:0,6,63	./.:.:.:.:.	0/0:9,0:9:27:0,27,252	0/0:1,0:1:3:0,3,30	1/1:0,14:14:39:407,39,0	0/0:13,0:13:39:0,39,395	./.:.:.:.:.	0/0:13,0:13:39:0,39,391	0/0:4,0:4:12:0,12,115	0/0:10,0:10:30:0,30,288	./.:.:.:.:.	0/0:4,0:4:12:0,12,118	./.:.:.:.:.	0/0:4,0:4:12:0,12,128	0/0:3,0:3:9:0,9,94	0/0:11,0:11:30:0,30,316	1/1:0,11:11:33:328,33,0	./.:.:.:.:.	0/0:11,0:11:33:0,33,326	0/0:9,0:9:27:0,27,269	0/0:2,0:2:6:0,6,67	./.:.:.:.:.	0/0:5,0:5:15:0,15,149	0/0:5,0:5:15:0,15,157	0/0:7,0:7:21:0,21,226	0/0:4,0:4:12:0,12,118	0/0:2,0:2:6:0,6,67	0/0:6,0:6:18:0,18,176	0/0:2,0:2:6:0,6,63	0/0:17,0:17:51:0,51,496	0/0:10,0:10:30:0,30,298	0/0:11,0:11:33:0,33,332	0/0:5,0:5:12:0,12,128	0/0:5,0:5:15:0,15,162	0/0:8,0:8:21:0,21,209	0/0:9,0:10:27:0,27,261	1/1:0,16:16:45:446,45,0	0/0:12,0:12:36:0,36,352	0/0:7,0:7:21:0,21,201	0/0:5,0:5:15:0,15,148	0/0:3,0:3:9:0,9,95	./.:.:.:.:.	0/0:4,0:4:9:0,9,107	0/0:1,0:1:3:0,3,34	0/0:1,0:1:3:0,3,30	0/0:2,0:2:6:0,6,61	0/0:1,0:1:3:0,3,30	0/0:1,0:1:3:0,3,29	0/0:1,0:1:3:0,3,31	./.:.:.:.:.	1/1:0,2:2:6:63,6,0	0/0:1,0:1:3:0,3,30	1/1:0,5:5:15:155,15,0	0/0:3,0:3:9:0,9,86	0/0:2,0:2:6:0,6,59	0/0:5,0:5:15:0,15,152	0/0:2,0:2:6:0,6,57	0/0:5,0:5:12:0,12,135	0/0:3,0:3:9:0,9,95	0/0:3,0:3:9:0,9,95	0/0:3,0:3:9:0,9,89	0/0:2,0:2:6:0,6,62	./.:.:.:.:.	./.:.:.:.:.	./.:.:.:.:.	0/0:3,0:3:9:0,9,86	0/0:5,0:5:15:0,15,143	0/0:1,0:1:3:0,3,29	./.:.:.:.:.	0/0:3,0:3:6:0,6,59	./.:.:.:.:.	1/1:0,3:3:9:88,9,0	0/0:5,0:5:15:0,15,148	0/0:2,0:2:6:0,6,64	0/0:3,0:3:9:0,9,89	0/0:3,0:3:9:0,9,96	0/0:3,0:3:9:0,9,89	0/0:1,0:1:3:0,3,30	0/0:4,0:4:12:0,12,126	0/0:7,0:7:21:0,21,209	0/0:3,0:3:9:0,9,96	0/0:1,0:1:3:0,3,30	0/0:7,0:7:21:0,21,214	0/0:3,0:3:9:0,9,89	0/0:2,0:2:6:0,6,57	0/0:5,0:5:15:0,15,144	0/0:1,0:1:3:0,3,30	0/0:2,0:2:6:0,6,60	0/0:4,0:4:12:0,12,126	0/0:6,0:6:18:0,18,186	0/0:1,0:1:3:0,3,30	0/0:2,0:2:6:0,6,49	0/0:1,0:1:3:0,3,31	0/0:4,0:4:12:0,12,125	0/0:2,0:2:6:0,6,59	0/0:1,0:1:3:0,3,28	0/0:4,0:4:12:0,12,118	0/0:4,0:4:12:0,12,122	0/0:4,0:4:12:0,12,121	0/0:2,0:2:6:0,6,63	0/0:2,0:2:6:0,6,57	./.:.:.:.:.	0/0:2,0:2:6:0,6,55	0/0:5,0:5:15:0,15,146	./.:.:.:.:.	0/0:6,0:6:18:0,18,183	./.:.:.:.:.	0/0:7,0:7:18:0,18,196	0/0:2,0:2:6:0,6,59	0/0:3,0:3:9:0,9,88	0/0:3,0:3:9:0,9,92	0/0:3,0:3:9:0,9,95	0/0:2,0:2:6:0,6,63	0/0:1,0:1:3:0,3,30	0/1:5,1:6:13:13,0,129	0/0:6,0:6:18:0,18,180	./.:.:.:.:.	0/0:2,0:2:6:0,6,57	0/0:5,0:5:15:0,15,154	0/0:1,0:1:3:0,3,31	0/0:3,0:3:9:0,9,89	1/1:0,3:3:9:92,9,0	./.:.:.:.:.	0/0:9,0:9:18:0,18,226	0/0:2,0:2:6:0,6,59	0/0:2,0:2:3:0,3,45	0/0:1,0:1:3:0,3,32	0/0:4,0:4:6:0,6,89	0/0:3,0:3:6:0,6,75	0/0:26,0:26:78:0,78,829
chr2	13053573	.	A	C	1260.58	.	AC=14;AF=0.056;AN=250;BaseQRankSum=2.497;DP=885;Dels=0.00;FS=5.208;HaplotypeScore=0.0523;InbreedingCoeff=0.4087;MLEAC=12;MLEAF=0.048;MQ=58.42;MQ0=17;MQRankSum=0.428;QD=22.51;ReadPosRankSum=-0.447	GT:AD:DP:GQ:PL	0/0:30,0:30:90:0,90,959	0/0:17,0:19:51:0,51,520	0/0:10,0:10:27:0,27,286	0/0:38,0:41:99:0,114,1140	0/0:16,0:16:48:0,48,481	0/0:14,0:17:42:0,42,418	1/1:0,16:16:45:478,45,0	0/0:3,0:3:9:0,9,95	0/1:1,2:3:22:52,0,22	0/0:9,0:9:27:0,27,272	./.:.:.:.:.	0/0:16,0:19:48:0,48,476	0/0:9,0:9:27:0,27,267	./.:.:.:.:.	0/0:16,0:18:39:0,39,430	0/0:25,0:25:75:0,75,753	0/0:15,0:17:45:0,45,451	0/0:3,0:3:9:0,9,97	0/0:11,0:11:33:0,33,326	0/0:5,0:5:15:0,15,148	0/0:7,0:7:21:0,21,226	0/0:5,0:5:15:0,15,151	0/0:12,0:12:33:0,33,347	0/0:13,0:13:39:0,39,385	./.:.:.:.:.	0/0:14,0:15:42:0,42,420	1/1:0,14:15:39:416,39,0	0/0:2,0:2:6:0,6,63	0/0:3,0:3:9:0,9,96	0/0:15,0:15:45:0,45,463	0/0:5,0:5:15:0,15,167	0/0:5,0:5:15:0,15,160	0/0:13,0:13:39:0,39,389	0/0:3,0:3:9:0,9,94	0/0:22,0:24:63:0,63,649	0/0:6,0:6:18:0,18,184	0/0:20,0:20:54:0,54,584	0/0:4,0:4:12:0,12,123	0/0:9,0:9:24:0,24,262	0/0:3,0:3:9:0,9,93	0/0:5,0:5:15:0,15,152	0/0:9,0:13:27:0,27,274	0/0:13,0:13:39:0,39,393	0/0:18,0:20:54:0,54,551	0/0:12,0:15:36:0,36,361	0/0:14,0:14:42:0,42,434	0/0:9,0:11:27:0,27,273	0/1:5,1:6:14:14,0,146	0/0:4,0:4:12:0,12,124	0/0:5,0:5:15:0,15,149	1/1:0,2:2:6:62,6,0	0/0:1,0:1:3:0,3,31	0/0:7,0:7:21:0,21,207	0/0:2,0:2:6:0,6,63	0/0:6,0:6:15:0,15,164	1/1:0,3:3:9:95,9,0	0/0:6,0:6:18:0,18,184	0/0:6,0:6:18:0,18,175	0/0:1,0:1:3:0,3,32	0/0:2,0:2:6:0,6,62	0/0:4,0:4:12:0,12,120	0/0:3,0:3:6:0,6,75	0/0:8,0:8:21:0,21,227	0/0:3,0:3:9:0,9,89	0/0:4,0:4:12:0,12,120	0/0:3,0:3:9:0,9,93	0/0:1,0:1:3:0,3,33	0/0:5,0:6:15:0,15,151	0/0:1,0:1:3:0,3,32	0/0:5,0:5:15:0,15,154	0/0:3,0:3:9:0,9,92	0/0:2,0:2:6:0,6,63	0/0:3,0:3:9:0,9,96	0/0:3,0:3:9:0,9,91	0/0:1,0:1:3:0,3,32	0/0:3,0:3:9:0,9,89	0/0:5,0:7:15:0,15,153	0/0:2,0:2:6:0,6,63	0/0:2,0:2:6:0,6,59	0/0:3,0:7:9:0,9,88	0/0:3,0:3:6:0,6,75	0/0:1,0:1:3:0,3,31	0/0:4,0:4:12:0,12,126	0/0:2,0:2:6:0,6,63	0/0:2,0:2:6:0,6,62	0/0:8,0:8:24:0,24,248	0/0:3,0:3:9:0,9,93	0/0:3,0:3:9:0,9,83	0/0:3,0:3:9:0,9,93	0/0:8,0:8:24:0,24,233	0/0:2,0:2:3:0,3,45	0/0:2,0:2:6:0,6,62	0/0:6,0:6:18:0,18,181	1/1:0,3:3:9:89,9,0	./.:.:.:.:.	0/0:2,0:2:6:0,6,65	0/0:7,0:7:21:0,21,214	./.:.:.:.:.	./.:.:.:.:.	./.:.:.:.:.	1/1:0,8:8:24:262,24,0	0/0:3,0:3:9:0,9,91	0/0:5,0:5:15:0,15,157	0/0:6,0:6:18:0,18,178	0/0:1,0:1:3:0,3,30	0/0:5,0:6:15:0,15,158	0/0:3,0:3:9:0,9,97	0/0:4,0:4:12:0,12,119	0/0:5,0:5:15:0,15,150	0/0:4,0:4:12:0,12,121	0/0:3,0:3:9:0,9,95	0/0:5,0:5:15:0,15,156	0/0:8,0:8:24:0,24,233	0/0:4,0:4:9:0,9,106	0/0:2,0:2:6:0,6,64	./.:.:.:.:.	0/0:3,0:3:9:0,9,91	0/0:5,0:5:12:0,12,135	0/0:3,0:3:9:0,9,93	./.:.:.:.:.	0/0:4,0:4:12:0,12,121	0/0:6,0:6:18:0,18,181	0/0:5,0:5:15:0,15,153	0/0:2,0:2:6:0,6,61	0/0:5,0:5:15:0,15,151	0/0:8,0:8:24:0,24,248	0/0:7,0:7:21:0,21,211	0/0:6,0:6:18:0,18,185	./.:.:.:.:.	./.:.:.:.:.	0/0:2,0:2:3:0,3,45	./.:.:.:.:.	0/0:4,0:4:6:0,6,89	0/0:2,0:2:3:0,3,45	0/0:1,0:1:3:0,3,32	0/0:4,0:4:6:0,6,89	0/0:29,0:29:87:0,87,974
chr2	13053720	.	C	A	4775.75	.	AC=51;AF=0.204;AN=250;BaseQRankSum=-1.919;DP=911;Dels=0.00;FS=12.021;HaplotypeScore=0.0973;InbreedingCoeff=0.6934;MLEAC=47;MLEAF=0.188;MQ=59.60;MQ0=0;MQRankSum=-0.566;QD=26.83;ReadPosRankSum=-0.100	GT:AD:DP:GQ:PL	0/0:61,0:61:99:0,183,1954	1/1:0,20:20:60:625,60,0	1/1:0,18:18:54:551,54,0	0/0:31,0:31:90:0,90,949	0/0:24,0:24:72:0,72,734	0/0:17,0:17:51:0,51,529	0/0:15,0:15:45:0,45,481	0/0:1,0:1:3:0,3,36	0/0:3,0:3:9:0,9,98	0/0:9,0:9:24:0,24,266	0/0:2,0:2:6:0,6,63	0/0:17,0:17:51:0,51,535	0/0:9,0:9:27:0,27,294	0/0:2,0:2:6:0,6,65	0/0:16,0:16:48:0,48,509	0/0:17,0:17:48:0,48,517	0/0:25,0:25:75:0,75,772	0/0:1,0:1:3:0,3,33	0/0:10,0:10:24:0,24,279	1/1:0,10:10:24:268,24,0	./.:.:.:.:.	1/1:0,5:5:12:140,12,0	1/1:0,20:20:60:621,60,0	0/0:10,0:10:30:0,30,319	1/1:0,5:5:15:160,15,0	0/0:10,0:10:30:0,30,313	0/0:13,0:13:36:0,36,392	0/0:4,0:4:12:0,12,128	0/0:3,0:3:9:0,9,104	0/0:15,0:15:42:0,42,456	0/0:6,0:6:18:0,18,199	0/0:6,0:6:18:0,18,192	0/0:15,0:15:42:0,42,448	0/0:2,0:2:6:0,6,67	0/0:15,0:15:45:0,45,459	0/0:7,0:7:21:0,21,228	0/0:12,0:12:33:0,33,349	0/0:8,0:9:18:0,18,217	0/0:5,0:5:15:0,15,161	0/0:3,0:3:9:0,9,99	0/0:7,0:7:21:0,21,234	0/0:11,0:11:33:0,33,357	0/0:22,0:22:63:0,63,670	0/0:18,0:18:51:0,51,551	1/1:0,17:17:51:513,51,0	0/0:16,0:16:48:0,48,489	1/1:0,13:13:39:407,39,0	0/0:3,0:3:9:0,9,95	0/0:1,0:1:3:0,3,32	0/0:3,0:3:9:0,9,96	0/0:4,0:4:12:0,12,128	0/0:4,0:4:12:0,12,120	0/0:7,0:7:21:0,21,218	0/0:1,0:1:3:0,3,32	0/0:4,0:4:12:0,12,128	0/0:4,0:4:12:0,12,124	0/0:3,0:3:9:0,9,93	0/0:4,0:4:12:0,12,128	0/0:1,0:1:3:0,3,32	0/0:1,0:1:3:0,3,31	./.:.:.:.:.	0/0:4,0:4:12:0,12,130	0/0:4,0:4:12:0,12,125	0/0:4,0:4:12:0,12,122	0/0:4,0:4:12:0,12,122	0/0:5,0:5:15:0,15,157	0/0:3,0:3:9:0,9,97	0/0:6,0:6:15:0,15,168	0/0:1,0:1:3:0,3,30	1/1:0,1:1:3:31,3,0	0/0:3,0:3:9:0,9,92	1/1:0,4:4:12:124,12,0	1/1:0,3:3:9:95,9,0	1/1:0,10:10:27:288,27,0	1/1:0,7:7:21:221,21,0	0/0:2,0:2:3:0,3,45	0/0:6,0:6:18:0,18,193	1/1:0,3:3:9:92,9,0	0/0:1,0:1:3:0,3,32	1/1:0,1:1:3:32,3,0	0/0:2,0:2:6:0,6,62	0/0:4,0:4:12:0,12,123	0/0:3,0:3:9:0,9,97	0/0:3,0:3:9:0,9,95	0/0:2,0:2:6:0,6,66	1/1:0,1:1:3:32,3,0	0/0:8,0:8:24:0,24,251	0/0:6,0:6:18:0,18,189	0/0:5,0:5:15:0,15,156	0/0:8,0:8:24:0,24,244	./.:.:.:.:.	0/0:5,0:5:15:0,15,153	0/0:3,0:3:9:0,9,96	0/0:2,0:2:6:0,6,61	./.:.:.:.:.	0/0:3,0:3:9:0,9,98	0/0:1,0:1:3:0,3,31	./.:.:.:.:.	0/0:2,0:2:6:0,6,61	0/0:1,0:1:3:0,3,32	0/0:5,0:5:15:0,15,157	0/0:2,0:2:6:0,6,63	0/0:8,0:8:24:0,24,252	1/1:0,2:2:6:59,6,0	1/1:0,6:6:18:190,18,0	0/0:4,0:4:12:0,12,130	0/0:1,0:1:3:0,3,32	0/0:11,0:11:33:0,33,350	./.:.:.:.:.	0/0:4,0:4:12:0,12,126	0/0:2,0:2:6:0,6,62	./.:.:.:.:.	0/0:6,0:6:18:0,18,184	0/0:4,0:4:12:0,12,126	0/0:3,0:3:9:0,9,98	0/0:2,0:2:6:0,6,65	0/0:4,0:4:12:0,12,129	0/0:2,0:2:6:0,6,61	./.:.:.:.:.	1/1:0,1:1:3:31,3,0	0/0:7,0:7:21:0,21,218	0/1:5,2:7:42:42,0,137	1/1:0,9:9:24:266,24,0	1/1:0,1:1:3:31,3,0	1/1:0,5:5:15:157,15,0	1/1:0,1:1:3:31,3,0	1/1:0,7:7:18:200,18,0	1/1:0,1:1:3:32,3,0	./.:.:.:.:.	0/0:4,0:4:6:0,6,89	./.:.:.:.:.	./.:.:.:.:.	./.:.:.:.:.	0/0:5,0:5:9:0,9,120	0/0:2,0:2:6:0,6,63	0/0:4,0:4:6:0,6,89	0/0:42,0:42:99:0,126,1410
chr2	13056505	.	C	A	4651.94	.	AC=30;AF=0.114;AN=264;BaseQRankSum=-3.904;DP=1419;Dels=0.00;FS=32.090;HaplotypeScore=0.2885;InbreedingCoeff=0.2416;MLEAC=29;MLEAF=0.110;MQ=52.24;MQ0=10;MQRankSum=6.714;QD=18.83;ReadPosRankSum=2.287	GT:AD:DP:GQ:PL	1/1:0,46:46:99:1420,135,0	0/0:35,0:35:75:0,75,854	0/0:41,0:41:87:0,87,1022	0/0:60,0:60:99:0,129,1448	0/1:1,8:9:10:189,0,10	0/0:19,0:19:42:0,42,461	0/0:45,0:45:99:0,111,1190	0/0:5,0:5:15:0,15,162	0/0:3,0:3:9:0,9,95	0/1:8,14:22:99:370,0,130	1/1:0,5:5:15:150,15,0	0/0:29,0:29:63:0,63,707	0/0:11,0:11:27:0,27,293	0/0:3,0:3:9:0,9,95	0/0:25,0:25:51:0,51,555	0/1:10,23:33:68:633,0,68	0/0:28,0:28:63:0,63,704	0/1:2,1:3:24:24,0,55	0/0:20,0:20:42:0,42,483	0/0:17,0:17:42:0,42,435	0/0:10,0:10:30:0,30,329	0/0:27,0:27:63:0,63,712	0/0:26,0:26:69:0,69,732	0/0:17,0:17:45:0,45,500	0/0:4,0:4:12:0,12,129	0/0:24,0:24:54:0,54,591	0/0:21,0:21:42:0,42,438	0/1:5,3:8:68:68,0,137	1/1:0,1:1:3:32,3,0	1/1:8,14:22:15:405,15,0	0/1:1,5:6:16:148,0,16	1/1:0,3:3:9:96,9,0	0/1:9,16:25:99:385,0,128	0/0:1,0:1:3:0,3,31	0/0:22,0:22:57:0,57,607	0/0:7,0:7:21:0,21,222	0/0:18,0:18:45:0,45,495	0/0:12,0:12:21:0,21,221	0/0:19,0:19:45:0,45,475	0/1:2,1:3:22:22,0,46	0/1:1,1:2:28:28,0,28	0/0:20,0:20:42:0,42,451	0/0:35,0:35:84:0,84,920	0/0:14,0:14:36:0,36,384	0/0:16,0:16:27:0,27,299	0/0:38,1:39:93:0,93,1039	0/0:22,0:22:51:0,51,571	0/0:3,0:3:9:0,9,103	1/1:3,3:6:6:75,6,0	0/0:7,1:8:18:0,18,204	0/0:5,0:5:12:0,12,142	0/0:7,0:7:21:0,21,224	1/1:1,5:6:15:159,15,0	0/0:7,0:7:9:0,9,121	0/0:10,0:10:27:0,27,286	0/0:7,0:7:21:0,21,224	0/0:11,0:11:24:0,24,267	0/0:5,0:5:12:0,12,127	0/1:1,2:3:23:51,0,23	0/0:10,0:10:27:0,27,302	0/0:5,0:5:9:0,9,93	0/0:9,0:9:18:0,18,210	0/0:13,0:13:36:0,36,391	0/0:4,0:4:6:0,6,78	0/0:8,0:8:18:0,18,194	0/0:8,0:8:18:0,18,196	0/0:6,0:6:15:0,15,157	0/1:3,5:8:30:121,0,30	0/0:8,0:8:18:0,18,209	0/0:2,0:2:6:0,6,63	0/0:2,0:2:6:0,6,65	0/0:13,0:13:30:0,30,319	0/0:2,0:2:3:0,3,30	0/0:5,0:5:12:0,12,123	0/0:8,0:8:15:0,15,171	0/0:2,0:2:6:0,6,61	0/0:5,0:5:15:0,15,163	0/0:3,0:3:6:0,6,63	0/0:2,0:2:3:0,3,32	0/0:6,0:6:9:0,9,111	0/0:3,0:3:6:0,6,63	0/0:4,0:4:12:0,12,125	0/0:2,0:2:6:0,6,65	0/0:7,0:7:18:0,18,203	0/0:3,0:3:3:0,3,35	0/0:6,0:6:18:0,18,190	0/1:3,1:4:22:22,0,54	0/0:14,0:14:42:0,42,434	0/1:2,3:5:47:80,0,47	0/1:1,5:6:15:140,0,15	./.:.:.:.:.	0/0:5,1:6:15:0,15,151	0/0:5,0:5:9:0,9,111	0/0:2,0:2:3:0,3,33	./.:.:.:.:.	0/0:7,0:7:18:0,18,187	0/0:9,0:9:27:0,27,279	0/0:4,0:4:9:0,9,92	0/0:6,0:6:15:0,15,156	0/0:5,0:5:9:0,9,94	0/0:17,0:17:51:0,51,550	0/0:2,0:2:6:0,6,61	0/0:4,0:4:9:0,9,97	0/0:4,0:4:9:0,9,93	0/0:1,0:1:3:0,3,32	0/0:6,0:6:15:0,15,173	0/0:9,0:9:27:0,27,299	0/0:8,0:8:15:0,15,157	0/0:9,0:9:27:0,27,291	0/0:10,0:10:21:0,21,227	0/0:11,0:11:24:0,24,283	0/0:9,0:9:27:0,27,294	0/1:5,8:13:57:197,0,57	0/0:3,0:3:3:0,3,32	0/0:6,0:6:15:0,15,171	0/1:2,6:8:12:168,0,12	0/0:2,0:2:6:0,6,61	0/0:6,0:6:12:0,12,128	0/0:6,0:6:12:0,12,130	0/0:6,0:6:15:0,15,169	0/0:7,0:7:21:0,21,228	0/0:5,0:5:9:0,9,91	0/0:10,0:10:21:0,21,227	0/0:4,0:4:9:0,9,98	0/0:5,0:5:15:0,15,160	0/0:8,0:8:15:0,15,187	./.:.:.:.:.	0/0:4,0:4:9:0,9,97	0/0:6,0:6:12:0,12,118	0/0:4,0:4:6:0,6,89	./.:.:.:.:.	0/0:6,0:6:6:0,6,89	0/0:4,0:4:3:0,3,45	0/0:5,0:5:9:0,9,121	./.:.:.:.:.	0/0:7,0:7:9:0,9,134	0/0:11,0:11:33:0,33,340
chr2	13063391	.	A	C	2711.23	.	AC=38;AF=0.148;AN=256;BaseQRankSum=-3.159;DP=856;Dels=0.00;FS=15.664;HaplotypeScore=0.0154;InbreedingCoeff=0.6521;MLEAC=34;MLEAF=0.133;MQ=59.80;MQ0=1;MQRankSum=0.144;QD=25.82;ReadPosRankSum=-1.838	GT:AD:DP:GQ:PL	0/0:43,0:43:99:0,129,1363	0/0:21,0:21:57:0,57,612	0/0:15,0:15:42:0,42,448	0/0:39,0:39:99:0,117,1240	0/0:13,0:13:39:0,39,393	0/0:10,0:10:27:0,27,286	0/0:11,0:11:27:0,27,303	0/0:2,0:2:6:0,6,59	0/0:1,0:1:3:0,3,22	0/0:14,0:14:42:0,42,445	0/0:2,0:2:6:0,6,65	1/1:0,8:8:24:250,24,0	0/0:8,0:8:24:0,24,254	0/0:1,0:1:3:0,3,32	0/0:24,0:24:72:0,72,743	0/0:15,0:15:42:0,42,443	0/0:16,0:16:45:0,45,483	./.:.:.:.:.	0/0:7,0:7:18:0,18,199	1/1:0,3:3:9:83,9,0	./.:.:.:.:.	1/1:0,11:11:30:316,30,0	0/0:16,0:16:42:0,42,467	1/1:0,20:20:60:605,60,0	0/0:4,0:4:12:0,12,128	0/0:22,0:22:63:0,63,668	0/0:12,0:12:36:0,36,383	0/0:1,0:1:3:0,3,29	0/0:3,0:3:9:0,9,97	0/0:15,0:15:42:0,42,450	0/0:1,0:1:3:0,3,33	0/0:1,0:1:3:0,3,32	0/0:3,0:3:9:0,9,93	0/0:3,0:3:9:0,9,96	0/0:11,0:11:33:0,33,341	0/0:1,0:1:3:0,3,32	0/0:21,0:21:63:0,63,663	0/0:13,0:13:30:0,30,350	0/0:13,0:13:36:0,36,383	./.:.:.:.:.	0/0:1,0:1:3:0,3,32	0/0:16,0:16:45:0,45,479	0/0:15,0:15:45:0,45,462	1/1:0,14:14:39:413,39,0	0/0:11,1:12:33:0,33,347	0/0:7,0:7:21:0,21,219	0/0:17,0:17:45:0,45,499	1/1:0,1:1:3:31,3,0	0/0:4,0:4:12:0,12,121	0/0:9,0:9:27:0,27,283	0/0:2,0:2:6:0,6,66	0/0:2,0:2:3:0,3,45	0/0:7,0:7:21:0,21,215	0/0:4,0:4:12:0,12,124	1/1:0,5:5:15:155,15,0	./.:.:.:.:.	1/1:0,5:5:15:148,15,0	1/1:0,4:4:12:122,12,0	./.:.:.:.:.	1/1:0,5:5:12:134,12,0	0/0:3,0:3:6:0,6,73	0/0:3,0:3:9:0,9,95	0/0:7,0:7:18:0,18,200	0/0:5,0:5:12:0,12,142	0/0:3,0:3:9:0,9,95	0/0:4,0:4:12:0,12,126	0/0:5,0:5:15:0,15,156	0/0:3,0:3:9:0,9,89	0/0:1,0:1:3:0,3,30	0/0:1,0:1:3:0,3,31	0/0:2,0:2:6:0,6,59	0/0:5,0:5:15:0,15,154	1/1:0,4:4:12:119,12,0	1/1:0,5:5:15:146,15,0	1/1:0,2:2:6:61,6,0	1/1:0,4:4:12:119,12,0	1/1:0,3:3:6:74,6,0	0/0:4,0:4:12:0,12,128	./.:.:.:.:.	0/0:4,0:5:12:0,12,122	0/0:1,0:1:3:0,3,32	0/0:4,0:4:12:0,12,122	0/0:1,0:1:3:0,3,30	0/0:3,0:3:9:0,9,94	0/0:2,0:2:6:0,6,62	0/0:4,0:4:12:0,12,131	0/0:4,0:4:9:0,9,107	0/0:4,0:4:12:0,12,119	0/0:7,0:7:21:0,21,219	0/0:4,0:4:12:0,12,126	./.:.:.:.:.	0/0:4,0:4:12:0,12,119	0/0:5,0:5:15:0,15,159	0/0:2,0:2:6:0,6,62	0/0:3,0:3:9:0,9,95	0/0:3,0:3:9:0,9,95	./.:.:.:.:.	0/0:2,0:2:6:0,6,65	0/0:5,0:5:15:0,15,155	0/0:5,0:5:15:0,15,146	0/0:4,0:4:12:0,12,132	0/0:1,0:1:3:0,3,32	0/0:2,0:2:6:0,6,60	0/0:4,0:4:12:0,12,125	0/0:1,0:1:3:0,3,32	0/0:8,0:8:21:0,21,233	0/0:4,0:4:12:0,12,130	0/0:6,0:6:18:0,18,187	0/0:1,0:1:3:0,3,32	./.:.:.:.:.	0/0:3,0:3:9:0,9,98	0/0:1,0:1:3:0,3,32	0/0:7,0:7:21:0,21,219	0/0:2,0:2:3:0,3,45	0/0:5,0:5:15:0,15,154	0/0:3,0:3:9:0,9,94	0/0:3,0:3:9:0,9,95	0/0:4,0:4:12:0,12,122	1/1:0,2:2:6:59,6,0	0/0:4,0:4:12:0,12,124	1/1:0,3:3:9:91,9,0	1/1:0,2:2:6:63,6,0	0/0:9,0:9:27:0,27,273	0/0:2,0:2:6:0,6,61	0/0:8,0:8:24:0,24,237	0/0:5,0:5:15:0,15,152	0/0:9,0:9:21:0,21,242	0/0:4,0:4:12:0,12,124	1/1:0,4:4:12:120,12,0	0/0:2,0:2:3:0,3,45	0/0:2,0:2:3:0,3,45	0/0:3,0:3:6:0,6,75	0/0:3,0:3:6:0,6,76	0/0:11,0:11:18:0,18,254	0/0:5,0:5:9:0,9,120	0/0:3,0:3:9:0,9,94	0/0:30,0:30:90:0,90,1003
chr2	13066184	.	A	G	1410.38	.	AC=31;AF=0.126;AN=246;BaseQRankSum=1.947;DP=736;Dels=0.00;FS=0.000;HaplotypeScore=0.0608;InbreedingCoeff=0.4940;MLEAC=27;MLEAF=0.110;MQ=59.71;MQ0=1;MQRankSum=-0.210;QD=22.75;ReadPosRankSum=0.621	GT:AD:DP:GQ:PL	0/0:41,0:41:99:0,123,1310	0/0:8,0:8:24:0,24,247	0/0:16,0:16:48:0,48,495	0/0:36,0:36:99:0,108,1110	0/0:8,0:8:24:0,24,252	1/1:0,9:9:27:286,27,0	0/0:13,0:13:39:0,39,398	0/0:2,0:2:6:0,6,63	0/0:1,0:1:3:0,3,34	0/0:18,0:18:54:0,54,554	0/0:4,0:4:12:0,12,131	0/0:7,0:7:21:0,21,214	0/0:18,0:18:51:0,51,535	0/1:1,2:3:25:51,0,25	0/0:13,0:13:39:0,39,402	0/0:16,0:16:45:0,45,483	0/0:25,0:25:66:0,66,725	1/1:0,1:1:3:30,3,0	0/0:2,0:2:6:0,6,62	0/0:10,0:10:27:0,27,287	0/0:2,0:2:6:0,6,61	0/0:10,0:10:30:0,30,308	0/0:9,0:9:27:0,27,269	0/0:17,0:17:51:0,51,513	./.:.:.:.:.	0/0:10,0:10:30:0,30,305	0/0:10,0:10:27:0,27,285	0/0:3,0:3:9:0,9,98	0/0:1,0:1:3:0,3,33	0/0:12,0:12:36:0,36,367	0/0:6,0:6:18:0,18,184	0/0:4,0:4:12:0,12,125	0/0:13,0:13:36:0,36,389	./.:.:.:.:.	0/0:13,0:13:39:0,39,404	0/1:2,2:4:53:55,0,53	0/0:19,0:19:54:0,54,560	0/0:8,0:8:24:0,24,237	0/0:9,0:9:27:0,27,285	0/0:2,0:2:6:0,6,63	0/0:3,0:3:9:0,9,101	0/0:12,0:12:33:0,33,358	0/0:23,0:23:69:0,69,704	0/0:12,0:12:36:0,36,371	0/0:8,0:8:24:0,24,255	0/0:9,0:9:27:0,27,274	0/0:8,0:8:24:0,24,247	0/0:3,0:3:9:0,9,94	0/0:1,0:1:3:0,3,29	0/0:1,0:1:3:0,3,31	0/0:3,0:3:6:0,6,77	0/0:1,0:1:3:0,3,31	0/0:3,0:3:9:0,9,95	1/1:0,3:3:9:93,9,0	0/0:5,0:5:15:0,15,155	1/1:0,2:2:6:57,6,0	./.:.:.:.:.	0/0:5,0:5:15:0,15,154	0/0:2,0:2:6:0,6,57	0/0:3,0:3:9:0,9,95	0/0:3,0:3:9:0,9,91	0/0:1,0:1:3:0,3,33	0/0:8,0:8:24:0,24,250	0/0:1,0:1:3:0,3,31	1/1:0,3:3:9:92,9,0	0/0:7,0:7:21:0,21,209	./.:.:.:.:.	./.:.:.:.:.	0/0:3,0:3:9:0,9,95	0/0:1,0:1:3:0,3,33	0/0:1,0:1:3:0,3,30	0/0:3,0:3:9:0,9,99	0/0:3,0:3:9:0,9,88	0/1:2,1:3:20:20,0,50	0/0:2,0:2:6:0,6,60	0/0:3,0:3:9:0,9,90	0/0:3,0:3:9:0,9,93	0/0:2,0:2:6:0,6,63	0/0:1,0:1:3:0,3,28	0/0:5,0:5:15:0,15,156	./.:.:.:.:.	0/0:2,0:2:6:0,6,64	0/0:2,0:2:6:0,6,62	0/0:2,0:2:6:0,6,63	1/1:0,4:4:12:124,12,0	1/1:0,3:3:9:95,9,0	0/0:5,0:5:15:0,15,148	1/1:0,7:7:21:205,21,0	0/0:2,0:2:6:0,6,63	0/0:3,0:3:9:0,9,95	0/0:2,0:2:6:0,6,64	./.:.:.:.:.	0/0:3,0:3:9:0,9,96	0/0:5,0:5:15:0,15,153	0/0:1,0:1:3:0,3,32	0/0:5,0:5:15:0,15,159	1/1:0,4:4:12:126,12,0	./.:.:.:.:.	1/1:0,1:1:3:30,3,0	1/1:0,4:4:12:126,12,0	0/0:4,0:4:12:0,12,126	0/0:1,0:1:3:0,3,32	0/0:1,0:1:3:0,3,33	0/0:2,0:2:6:0,6,60	0/0:1,0:1:3:0,3,32	0/0:7,0:7:21:0,21,214	1/1:0,5:5:15:155,15,0	0/0:7,0:7:21:0,21,211	0/0:1,0:1:3:0,3,30	1/1:0,1:1:3:32,3,0	1/1:0,5:5:15:159,15,0	0/0:1,0:1:3:0,3,31	./.:.:.:.:.	0/0:1,0:1:3:0,3,32	./.:.:.:.:.	./.:.:.:.:.	0/0:2,0:2:6:0,6,57	0/0:4,0:4:12:0,12,120	./.:.:.:.:.	0/0:3,0:3:6:0,6,74	./.:.:.:.:.	0/0:4,0:4:12:0,12,124	0/0:4,0:4:12:0,12,124	0/0:3,0:3:9:0,9,90	0/0:2,0:2:6:0,6,61	0/0:1,0:1:3:0,3,31	0/0:4,0:4:12:0,12,118	0/0:6,0:6:18:0,18,184	0/0:4,0:4:12:0,12,126	0/0:4,0:4:6:0,6,89	./.:.:.:.:.	0/0:4,0:4:6:0,6,72	0/0:4,0:4:6:0,6,89	0/0:9,0:9:21:0,21,229	0/0:1,0:1:3:0,3,31	0/0:4,0:4:6:0,6,89	0/0:17,0:17:51:0,51,580
chr2	13069068	.	T	C	2330.89	.	AC=36;AF=0.137;AN=262;BaseQRankSum=2.058;DP=1103;Dels=0.00;FS=0.870;HaplotypeScore=0.0953;InbreedingCoeff=0.6547;MLEAC=30;MLEAF=0.115;MQ=59.72;MQ0=0;MQRankSum=0.270;QD=24.03;ReadPosRankSum=-0.010	GT:AD:DP:GQ:PL	0/0:61,0:61:99:0,183,1940	0/0:24,0:24:72:0,72,750	0/0:23,0:23:69:0,69,727	0/0:41,0:41:99:0,123,1227	0/0:16,0:16:48:0,48,480	1/1:0,13:13:36:393,36,0	0/0:19,0:19:57:0,57,559	0/0:4,0:4:12:0,12,123	0/0:3,0:3:9:0,9,97	0/0:18,0:18:54:0,54,551	0/0:5,0:5:15:0,15,156	0/0:17,0:17:48:0,48,503	0/0:18,0:18:45:0,45,492	1/1:0,2:2:6:68,6,0	0/0:18,0:18:54:0,54,557	0/0:28,0:28:84:0,84,833	0/0:17,0:17:48:0,48,499	0/0:3,0:3:9:0,9,97	0/0:9,0:9:24:0,24,251	0/0:8,0:8:18:0,18,202	1/1:0,2:2:6:63,6,0	0/0:9,0:9:27:0,27,261	0/0:15,0:15:39:0,39,425	0/0:17,0:17:51:0,51,527	1/1:0,4:4:12:130,12,0	0/0:23,0:23:69:0,69,710	0/0:14,0:14:42:0,42,447	0/0:6,0:6:18:0,18,187	0/0:1,0:1:3:0,3,32	0/0:25,0:25:72:0,72,746	0/0:4,0:4:12:0,12,130	0/1:3,1:4:21:21,0,83	0/0:19,0:19:57:0,57,558	0/0:5,0:5:15:0,15,165	0/0:17,0:17:51:0,51,521	1/1:0,4:4:12:107,12,0	0/0:18,0:18:54:0,54,562	0/0:16,0:16:48:0,48,470	0/0:24,0:24:72:0,72,705	0/0:4,0:4:12:0,12,121	0/0:8,0:8:24:0,24,252	0/0:16,0:16:48:0,48,480	0/0:25,0:25:75:0,75,750	0/0:22,0:22:66:0,66,680	0/0:25,0:25:75:0,75,769	0/1:4,11:15:79:296,0,79	0/0:10,0:10:30:0,30,308	0/0:7,0:7:21:0,21,228	0/0:3,0:3:9:0,9,88	0/0:6,0:6:18:0,18,188	0/0:4,0:4:12:0,12,120	0/0:2,0:2:6:0,6,55	0/0:7,0:7:21:0,21,202	./.:.:.:.:.	0/0:3,0:3:6:0,6,77	1/1:0,3:3:9:89,9,0	0/0:3,0:3:9:0,9,91	0/0:7,0:7:21:0,21,217	0/0:2,0:2:6:0,6,66	0/0:6,0:6:18:0,18,178	0/0:2,0:2:6:0,6,57	0/0:1,0:1:3:0,3,30	0/0:9,0:9:27:0,27,269	0/0:3,0:3:9:0,9,89	1/1:0,11:11:33:343,33,0	0/0:5,0:5:15:0,15,152	0/0:11,0:11:33:0,33,338	0/0:7,0:7:21:0,21,200	0/0:3,0:3:9:0,9,92	0/0:5,0:5:15:0,15,148	0/0:3,0:3:9:0,9,92	0/0:5,0:5:15:0,15,143	0/0:3,0:3:9:0,9,92	0/0:2,0:2:6:0,6,61	0/0:10,0:10:24:0,24,275	./.:.:.:.:.	./.:.:.:.:.	0/0:2,0:2:6:0,6,61	0/0:2,0:2:6:0,6,61	0/0:3,0:3:6:0,6,73	0/0:1,0:1:3:0,3,27	0/0:1,0:1:3:0,3,29	./.:.:.:.:.	0/0:6,0:6:18:0,18,178	1/1:0,5:5:15:159,15,0	1/1:0,2:2:6:57,6,0	0/0:7,0:7:21:0,21,217	0/0:7,0:7:21:0,21,216	0/0:11,0:11:33:0,33,338	0/0:5,0:5:15:0,15,154	0/0:1,0:1:3:0,3,29	1/1:0,1:1:3:31,3,0	0/0:6,0:6:18:0,18,183	0/0:4,0:4:12:0,12,120	0/0:5,0:5:15:0,15,157	0/0:2,0:2:6:0,6,62	1/1:0,5:5:15:154,15,0	1/1:0,3:3:9:92,9,0	./.:.:.:.:.	1/1:0,2:2:6:67,6,0	0/0:5,0:5:15:0,15,149	0/0:1,0:1:3:0,3,30	0/0:5,0:5:15:0,15,152	0/0:6,0:6:15:0,15,170	0/0:4,0:4:12:0,12,127	0/0:3,0:3:9:0,9,90	1/1:0,1:1:3:34,3,0	0/0:7,0:7:21:0,21,216	0/0:3,0:3:9:0,9,92	1/1:0,6:6:15:172,15,0	1/1:0,5:5:15:150,15,0	0/0:3,0:3:9:0,9,94	1/1:0,9:9:27:287,27,0	0/0:6,0:6:18:0,18,177	0/0:4,0:4:12:0,12,122	0/0:6,0:6:18:0,18,187	0/0:3,0:3:9:0,9,97	0/0:3,0:3:9:0,9,87	0/0:5,0:5:15:0,15,158	0/0:2,0:2:3:0,3,45	0/0:8,0:8:24:0,24,244	0/0:4,0:4:9:0,9,110	0/0:3,0:3:9:0,9,91	0/0:4,0:4:12:0,12,126	0/0:4,0:4:12:0,12,118	0/0:3,0:3:9:0,9,96	0/0:3,0:3:9:0,9,90	0/0:6,0:6:18:0,18,185	0/0:1,0:1:3:0,3,32	0/0:3,0:3:9:0,9,82	./.:.:.:.:.	0/0:7,0:7:21:0,21,216	0/0:6,0:6:9:0,9,134	0/0:2,0:2:3:0,3,45	0/0:3,0:3:9:0,9,94	0/0:4,0:4:6:0,6,89	0/0:40,0:40:99:0,120,1374
chr2	13070657	.	G	T	2251.17	.	AC=41;AF=0.159;AN=258;BaseQRankSum=-1.381;DP=1012;Dels=0.00;FS=5.029;HaplotypeScore=0.0518;InbreedingCoeff=0.5462;MLEAC=34;MLEAF=0.132;MQ=51.02;MQ0=28;MQRankSum=1.288;QD=20.10;ReadPosRankSum=-0.893	GT:AD:DP:GQ:PL	0/0:72,0:72:99:0,208,2233	0/0:15,0:15:42:0,42,433	0/0:17,0:17:48:0,48,512	0/0:44,0:44:99:0,126,1319	0/0:16,0:16:39:0,39,423	1/1:0,18:18:54:555,54,0	0/0:18,0:18:48:0,48,520	0/0:3,0:3:9:0,9,93	0/0:4,0:4:12:0,12,118	0/0:12,1:13:36:0,36,373	0/0:5,0:5:15:0,15,164	0/0:21,1:22:63:0,63,649	0/0:11,0:11:33:0,33,353	0/1:2,3:5:50:66,0,50	0/0:11,0:11:33:0,33,347	0/0:28,0:28:72:0,72,734	0/0:16,0:16:48:0,48,503	0/0:5,0:5:15:0,15,166	0/0:7,0:7:15:0,15,185	0/0:8,0:8:24:0,24,242	1/1:0,6:6:18:198,18,0	0/0:19,0:19:57:0,57,591	0/0:14,0:14:42:0,42,435	0/0:10,0:10:30:0,30,306	1/1:0,2:2:6:61,6,0	0/0:20,0:20:60:0,60,633	0/0:12,0:12:36:0,36,370	0/0:7,0:7:15:0,15,167	0/1:5,1:6:18:18,0,117	0/0:26,0:26:66:0,66,690	0/1:3,1:4:24:24,0,54	0/1:6,2:8:42:42,0,167	0/0:16,0:16:48:0,48,491	0/0:2,0:2:3:0,3,32	0/0:13,0:13:36:0,36,383	1/1:0,2:2:6:67,6,0	0/0:19,0:19:57:0,57,589	0/0:13,0:13:39:0,39,398	0/0:14,0:14:36:0,36,374	0/0:3,0:3:9:0,9,97	0/0:5,0:5:12:0,12,134	0/0:11,0:11:27:0,27,288	0/0:24,0:24:66:0,66,694	0/0:20,0:20:60:0,60,619	0/0:20,0:20:60:0,60,637	0/1:5,12:17:99:308,0,109	0/0:14,0:14:42:0,42,430	0/0:11,0:11:33:0,33,360	0/0:2,0:2:6:0,6,61	0/0:7,0:7:21:0,21,223	0/0:1,0:1:3:0,3,31	0/0:1,0:1:3:0,3,33	0/0:2,0:2:6:0,6,65	1/1:0,1:1:3:30,3,0	0/0:7,0:7:21:0,21,220	1/1:0,1:1:3:33,3,0	0/0:5,0:5:15:0,15,152	0/0:5,0:5:15:0,15,153	0/0:4,0:4:12:0,12,125	0/0:4,0:4:12:0,12,124	0/0:3,0:3:9:0,9,97	0/0:4,0:4:12:0,12,126	0/0:10,0:10:18:0,18,184	0/0:6,0:6:18:0,18,191	1/1:0,3:3:9:93,9,0	0/0:2,0:2:6:0,6,63	0/0:4,0:4:12:0,12,123	0/0:4,0:4:12:0,12,118	0/0:8,0:8:18:0,18,184	0/0:2,0:2:3:0,3,32	0/0:2,0:2:6:0,6,65	0/0:1,0:1:3:0,3,32	0/0:2,0:2:6:0,6,59	0/0:5,0:5:15:0,15,144	0/0:4,0:4:12:0,12,124	0/0:1,0:1:3:0,3,32	0/0:10,0:10:27:0,27,278	0/0:1,0:1:3:0,3,32	0/0:2,0:2:3:0,3,32	0/0:6,0:6:12:0,12,122	0/0:1,0:1:3:0,3,34	0/0:4,0:4:12:0,12,132	0/0:1,0:1:3:0,3,24	0/0:3,0:3:9:0,9,97	1/1:0,3:3:9:89,9,0	1/1:0,1:1:3:32,3,0	0/0:4,0:4:12:0,12,125	1/1:0,5:5:15:155,15,0	0/0:5,0:5:15:0,15,157	0/0:5,0:5:12:0,12,128	0/0:3,0:3:9:0,9,93	1/1:0,2:2:6:61,6,0	0/0:7,0:7:21:0,21,218	0/0:5,0:5:15:0,15,154	0/0:2,0:2:6:0,6,63	0/0:6,0:6:15:0,15,151	1/1:0,1:1:3:32,3,0	1/1:0,4:4:12:118,12,0	1/1:0,1:1:3:32,3,0	./.:.:.:.:.	0/0:6,0:6:18:0,18,189	0/0:1,0:1:3:0,3,32	0/0:2,0:2:6:0,6,61	./.:.:.:.:.	0/0:4,0:4:12:0,12,126	0/0:3,0:3:9:0,9,94	1/1:0,7:7:21:219,21,0	0/0:2,0:2:6:0,6,63	0/0:5,0:5:15:0,15,160	1/1:0,2:2:6:63,6,0	1/1:0,7:7:21:217,21,0	0/0:5,0:5:15:0,15,166	1/1:2,4:6:12:124,12,0	0/0:1,0:1:3:0,3,31	0/0:2,0:2:6:0,6,63	0/0:6,0:6:12:0,12,121	0/0:9,0:9:27:0,27,281	0/0:4,0:4:12:0,12,117	0/0:4,0:4:9:0,9,93	./.:.:.:.:.	0/0:2,0:2:6:0,6,62	0/0:6,0:6:12:0,12,129	0/0:1,0:1:3:0,3,32	0/0:4,0:4:12:0,12,125	0/0:5,0:5:15:0,15,150	0/0:5,0:5:9:0,9,93	0/0:4,0:4:12:0,12,127	./.:.:.:.:.	0/0:1,0:1:3:0,3,31	./.:.:.:.:.	./.:.:.:.:.	0/0:2,0:2:3:0,3,45	0/0:4,0:4:3:0,3,45	0/0:8,0:8:12:0,12,178	./.:.:.:.:.	./.:.:.:.:.	0/0:33,0:33:84:0,84,943
chr2	13071771	.	A	T	5652.09	.	AC=15;AF=0.057;AN=264;BaseQRankSum=-4.521;DP=1262;Dels=0.00;FS=6.396;HaplotypeScore=0.1881;InbreedingCoeff=0.4227;MLEAC=14;MLEAF=0.053;MQ=59.20;MQ0=10;MQRankSum=-0.791;QD=27.71;ReadPosRankSum=2.677	GT:AD:DP:GQ:PL	1/1:0,80:80:99:2550,241,0	0/0:36,0:36:93:0,93,1022	0/0:16,0:16:42:0,42,451	1/1:0,64:64:99:1931,186,0	0/0:26,0:26:69:0,69,730	0/0:25,0:25:66:0,66,694	0/0:29,0:29:78:0,78,836	0/0:3,0:3:9:0,9,96	0/0:2,0:2:6:0,6,63	1/1:0,19:19:54:567,54,0	1/1:0,2:2:6:63,6,0	0/0:12,0:12:36:0,36,375	0/0:18,0:18:54:0,54,560	0/0:1,0:1:3:0,3,33	0/0:18,0:18:54:0,54,557	0/0:20,0:20:60:0,60,615	0/0:38,0:38:96:0,96,1048	0/1:2,3:5:38:80,0,38	0/0:16,0:16:36:0,36,400	0/0:7,0:7:21:0,21,204	0/0:4,0:4:12:0,12,128	0/0:15,0:15:36:0,36,385	0/0:17,0:17:45:0,45,489	0/0:18,0:18:48:0,48,518	0/0:3,0:3:9:0,9,97	0/0:34,0:34:96:0,96,1032	0/0:12,0:12:33:0,33,354	0/0:8,0:8:24:0,24,258	0/0:6,0:6:18:0,18,186	0/0:21,0:21:54:0,54,594	0/0:4,0:4:12:0,12,128	0/0:4,0:4:12:0,12,130	0/0:19,0:19:48:0,48,543	0/0:4,0:4:12:0,12,126	0/0:17,0:17:45:0,45,487	0/0:3,0:3:6:0,6,63	0/0:19,0:19:51:0,51,563	1/1:0,13:13:33:367,33,0	0/0:14,0:14:42:0,42,436	./.:.:.:.:.	0/0:6,0:6:18:0,18,187	0/0:18,0:18:54:0,54,557	0/0:25,0:25:66:0,66,700	0/0:25,0:25:75:0,75,771	0/0:24,0:24:66:0,66,691	0/0:28,0:28:66:0,66,770	0/0:12,0:12:27:0,27,297	0/0:2,0:2:6:0,6,66	0/0:2,0:2:6:0,6,61	0/0:7,0:7:18:0,18,202	0/0:2,0:2:3:0,3,45	0/0:1,0:1:3:0,3,32	1/1:0,7:7:21:217,21,0	0/0:4,0:4:12:0,12,121	0/0:5,0:5:15:0,15,155	0/0:1,0:1:3:0,3,32	0/0:4,0:4:12:0,12,124	0/0:3,0:3:6:0,6,65	./.:.:.:.:.	0/0:6,0:6:15:0,15,169	./.:.:.:.:.	0/0:3,0:3:9:0,9,95	0/0:8,0:8:21:0,21,230	0/0:9,0:9:27:0,27,286	0/0:9,0:9:27:0,27,286	0/0:4,0:5:12:0,12,128	0/0:7,0:7:21:0,21,222	0/0:12,0:12:36:0,36,380	0/0:5,0:5:15:0,15,151	0/0:7,0:7:21:0,21,212	0/0:1,0:1:3:0,3,32	0/0:2,0:2:6:0,6,63	0/0:2,0:2:6:0,6,65	0/0:5,0:5:15:0,15,154	0/0:6,0:6:15:0,15,165	0/0:4,0:4:12:0,12,126	0/0:5,0:5:12:0,12,139	0/0:4,0:4:12:0,12,124	0/0:1,0:1:3:0,3,31	0/0:7,0:7:21:0,21,223	./.:.:.:.:.	0/0:4,0:4:12:0,12,124	0/0:3,0:3:9:0,9,92	0/0:4,0:4:12:0,12,123	0/0:8,0:8:24:0,24,242	0/0:5,0:5:15:0,15,161	0/0:5,0:5:15:0,15,160	0/0:10,0:10:30:0,30,308	0/0:6,0:6:18:0,18,189	0/0:5,0:5:15:0,15,155	0/0:1,0:1:3:0,3,32	0/0:5,0:5:15:0,15,156	0/0:1,0:1:3:0,3,31	0/0:3,0:3:9:0,9,93	0/0:7,0:7:21:0,21,214	0/0:2,0:2:6:0,6,65	0/0:11,0:11:33:0,33,342	0/0:6,0:6:18:0,18,184	0/0:5,0:5:12:0,12,138	0/0:2,0:2:6:0,6,63	0/0:8,0:8:21:0,21,216	0/0:3,0:3:6:0,6,64	0/0:4,0:4:12:0,12,122	0/0:5,0:5:15:0,15,156	0/0:3,0:3:9:0,9,96	0/0:3,0:3:9:0,9,94	0/0:6,0:6:18:0,18,189	0/0:10,0:10:24:0,24,239	0/1:4,3:7:71:71,0,103	0/0:6,0:6:18:0,18,188	0/0:3,0:3:9:0,9,95	0/1:4,3:7:71:71,0,106	0/0:7,0:8:18:0,18,198	0/0:5,0:5:15:0,15,155	0/0:9,0:9:27:0,27,278	0/0:4,0:4:12:0,12,126	0/0:4,0:4:9:0,9,107	0/0:5,0:5:12:0,12,138	0/0:2,0:2:6:0,6,63	0/0:9,0:9:27:0,27,285	0/0:5,0:5:15:0,15,160	0/0:8,0:8:24:0,24,250	0/0:3,0:3:9:0,9,96	0/0:2,0:2:6:0,6,65	0/0:11,0:11:33:0,33,345	0/0:3,0:3:9:0,9,87	0/0:3,0:3:9:0,9,94	0/0:4,0:4:12:0,12,124	0/0:2,0:2:6:0,6,62	0/0:6,0:6:9:0,9,134	0/0:2,0:2:3:0,3,45	./.:.:.:.:.	0/0:2,0:2:3:0,3,45	0/0:6,0:6:15:0,15,148	0/0:4,0:4:3:0,3,45	0/0:4,0:4:6:0,6,89	0/0:34,0:34:99:0,102,1137
chr2	13072619	.	G	T	2340.43	.	AC=35;AF=0.135;AN=260;BaseQRankSum=-3.549;DP=1033;Dels=0.00;FS=1.891;HaplotypeScore=0.0417;InbreedingCoeff=0.6597;MLEAC=28;MLEAF=0.108;MQ=59.77;MQ0=3;MQRankSum=0.480;QD=24.64;ReadPosRankSum=-0.210	GT:AD:DP:GQ:PL	0/0:60,0:60:99:0,180,1950	0/0:19,0:19:57:0,57,597	0/0:9,0:9:24:0,24,250	0/0:47,0:47:99:0,135,1456	0/0:11,0:11:27:0,27,306	0/0:15,0:15:45:0,45,471	1/1:0,20:20:54:583,54,0	1/1:0,1:1:3:31,3,0	0/0:4,0:4:12:0,12,132	0/0:21,0:21:57:0,57,617	0/0:2,0:2:6:0,6,67	0/0:13,0:13:30:0,30,362	0/0:15,0:15:45:0,45,473	./.:.:.:.:.	0/0:31,0:31:93:0,93,967	0/0:15,0:15:45:0,45,481	0/0:16,0:16:48:0,48,488	0/1:3,1:4:20:20,0,85	0/0:12,0:12:27:0,27,327	0/0:4,0:4:12:0,12,126	0/0:7,0:7:21:0,21,229	0/0:14,0:14:36:0,36,403	0/0:14,0:14:42:0,42,435	0/0:22,0:22:63:0,63,673	0/0:3,0:3:9:0,9,100	0/0:24,1:25:72:0,72,743	0/0:15,0:15:42:0,42,453	1/1:0,3:3:9:95,9,0	0/0:1,0:1:3:0,3,32	0/0:24,0:24:66:0,66,715	0/0:6,0:6:18:0,18,198	0/0:2,0:2:6:0,6,68	0/0:16,0:16:42:0,42,470	0/0:3,0:3:9:0,9,97	0/0:23,0:23:69:0,69,718	0/0:1,0:1:3:0,3,35	0/0:25,0:25:69:0,69,770	0/0:10,0:10:30:0,30,322	0/0:18,0:18:48:0,48,539	0/0:1,0:1:3:0,3,32	./.:.:.:.:.	0/0:18,0:18:54:0,54,568	0/0:22,0:22:60:0,60,665	0/0:18,0:18:45:0,45,525	1/1:0,18:18:54:550,54,0	0/0:18,0:18:51:0,51,549	0/0:7,0:7:18:0,18,199	0/0:4,0:4:12:0,12,130	0/0:8,0:8:24:0,24,260	0/0:8,0:8:24:0,24,242	0/0:2,0:2:6:0,6,67	0/0:3,0:3:9:0,9,97	0/0:3,0:3:9:0,9,97	0/0:4,0:4:12:0,12,126	0/0:7,0:7:21:0,21,219	0/0:2,0:2:6:0,6,65	0/0:3,0:3:9:0,9,94	0/0:7,1:8:21:0,21,216	0/0:3,0:3:6:0,6,79	0/0:8,0:8:21:0,21,237	0/0:5,0:5:15:0,15,155	0/0:1,0:1:3:0,3,30	0/0:5,0:5:15:0,15,160	0/0:3,0:3:9:0,9,92	0/0:6,0:6:12:0,12,139	0/0:7,0:7:21:0,21,216	1/1:0,5:5:15:150,15,0	0/0:6,0:6:18:0,18,185	1/1:0,4:4:9:92,9,0	1/1:0,2:2:6:62,6,0	0/0:4,0:4:12:0,12,122	0/0:7,0:7:21:0,21,216	0/0:4,0:4:12:0,12,114	0/0:9,0:9:21:0,21,245	0/0:8,0:8:24:0,24,243	0/0:7,0:7:21:0,21,216	0/0:5,0:5:9:0,9,120	1/1:0,4:4:12:118,12,0	./.:.:.:.:.	0/0:2,0:2:6:0,6,59	0/0:4,0:4:12:0,12,125	0/0:3,0:3:6:0,6,78	0/0:7,0:7:21:0,21,234	1/1:0,2:2:6:61,6,0	0/0:3,0:3:9:0,9,92	0/0:3,0:3:9:0,9,93	./.:.:.:.:.	0/0:7,0:7:21:0,21,228	0/0:2,0:2:6:0,6,63	1/1:0,2:2:6:63,6,0	0/0:3,0:3:9:0,9,97	0/0:3,0:3:9:0,9,95	0/0:5,0:5:15:0,15,164	0/0:4,0:4:12:0,12,122	0/0:4,0:4:12:0,12,126	0/0:2,0:2:6:0,6,65	0/0:7,0:7:21:0,21,224	0/0:2,0:2:6:0,6,61	0/0:3,0:3:9:0,9,94	0/0:6,0:6:18:0,18,193	0/0:5,0:5:15:0,15,162	./.:.:.:.:.	0/0:1,0:1:3:0,3,32	0/0:3,0:3:9:0,9,94	./.:.:.:.:.	0/0:3,0:3:6:0,6,77	0/0:7,0:7:21:0,21,230	0/0:6,0:6:18:0,18,195	0/0:3,0:3:9:0,9,100	0/0:6,0:6:12:0,12,150	0/0:5,0:5:15:0,15,155	0/0:3,0:3:9:0,9,100	0/0:8,0:8:21:0,21,217	0/0:5,0:5:15:0,15,158	0/0:3,0:3:9:0,9,94	0/0:2,0:2:6:0,6,65	0/0:5,0:5:15:0,15,162	0/0:2,0:2:6:0,6,62	0/0:3,0:3:9:0,9,94	1/1:0,6:6:18:184,18,0	0/0:6,0:6:18:0,18,190	0/0:5,0:5:15:0,15,160	1/1:0,7:7:18:202,18,0	1/1:0,3:3:9:88,9,0	1/1:0,4:4:12:122,12,0	1/1:0,3:3:9:91,9,0	1/1:0,4:4:9:108,9,0	1/1:0,3:3:9:95,9,0	0/0:5,0:5:15:0,15,162	0/0:2,0:2:3:0,3,45	./.:.:.:.:.	0/0:2,1:3:3:0,3,45	0/0:2,0:2:3:0,3,45	0/0:2,0:2:3:0,3,45	0/0:2,0:2:3:0,3,45	0/0:2,0:2:3:0,3,45	0/0:22,0:22:66:0,66,757
chr2	13073327	.	C	T	3942.34	.	AC=37;AF=0.143;AN=258;BaseQRankSum=-1.531;DP=1090;Dels=0.00;FS=13.472;HaplotypeScore=0.0702;InbreedingCoeff=0.6914;MLEAC=36;MLEAF=0.140;MQ=59.65;MQ0=0;MQRankSum=0.846;QD=26.64;ReadPosRankSum=-1.716	GT:AD:DP:GQ:PL	0/0:76,0:76:99:0,229,2415	0/0:17,0:17:51:0,51,536	0/0:13,0:13:39:0,39,419	0/0:51,0:51:99:0,153,1588	0/0:11,0:11:33:0,33,359	0/0:23,0:23:69:0,69,726	1/1:0,25:25:75:775,75,0	1/1:0,1:1:3:31,3,0	0/0:2,0:2:6:0,6,68	0/0:23,0:23:69:0,69,718	0/0:1,0:1:3:0,3,32	0/0:17,0:17:45:0,45,506	0/0:11,0:11:33:0,33,352	./.:.:.:.:.	0/0:16,0:16:48:0,48,496	0/0:7,0:7:21:0,21,211	0/0:25,0:25:66:0,66,730	0/0:3,0:3:9:0,9,98	0/0:4,0:4:12:0,12,123	0/0:12,0:12:36:0,36,372	0/0:1,0:1:3:0,3,32	0/0:24,0:24:66:0,66,730	0/0:27,0:27:75:0,75,811	0/0:16,0:16:48:0,48,505	0/0:2,0:2:6:0,6,64	0/0:19,0:19:54:0,54,580	0/0:11,0:11:33:0,33,356	1/1:0,6:6:18:188,18,0	0/0:2,0:2:6:0,6,67	0/0:17,0:17:51:0,51,520	0/0:4,0:4:12:0,12,116	0/0:3,0:3:9:0,9,83	0/0:31,0:31:78:0,78,893	0/0:3,0:3:9:0,9,101	0/0:25,0:25:72:0,72,758	0/0:3,0:3:9:0,9,97	0/0:24,0:24:72:0,72,745	0/0:24,0:24:72:0,72,771	0/0:11,0:11:33:0,33,348	0/0:6,0:6:18:0,18,189	0/0:2,0:2:6:0,6,67	0/0:10,0:10:27:0,27,303	0/0:15,0:15:33:0,33,381	0/0:19,0:19:57:0,57,597	1/1:0,29:29:84:886,84,0	0/0:34,0:34:99:0,102,1084	0/0:9,0:9:24:0,24,266	0/0:2,0:2:6:0,6,67	./.:.:.:.:.	0/0:5,0:5:12:0,12,140	0/0:2,0:2:6:0,6,61	0/0:1,0:1:3:0,3,30	0/0:8,0:8:24:0,24,256	0/0:4,0:4:12:0,12,126	0/0:3,0:3:9:0,9,92	0/0:6,0:6:18:0,18,185	0/0:3,0:3:9:0,9,91	0/0:2,0:2:6:0,6,66	0/0:1,0:1:3:0,3,33	0/0:8,0:8:24:0,24,230	0/0:1,0:1:3:0,3,32	0/0:4,0:4:12:0,12,122	0/0:4,0:4:12:0,12,118	0/0:5,0:5:15:0,15,158	0/0:7,0:7:21:0,21,221	0/0:4,0:4:12:0,12,123	1/1:0,7:7:21:227,21,0	0/0:9,0:9:24:0,24,259	1/1:0,5:5:15:155,15,0	1/1:0,2:2:6:63,6,0	0/0:2,0:2:6:0,6,65	0/0:3,0:3:9:0,9,97	./.:.:.:.:.	0/0:6,0:6:18:0,18,196	./.:.:.:.:.	0/0:3,0:3:9:0,9,95	./.:.:.:.:.	1/1:0,5:5:15:158,15,0	./.:.:.:.:.	0/0:3,0:3:6:0,6,79	0/0:3,0:3:9:0,9,97	0/0:1,0:1:3:0,3,30	0/0:2,0:2:6:0,6,68	1/1:0,4:4:12:123,12,0	0/0:5,0:5:15:0,15,162	0/0:5,0:5:15:0,15,162	0/0:4,0:4:12:0,12,122	0/1:7,1:8:7:7,0,205	0/0:1,0:1:3:0,3,32	1/1:0,6:6:18:191,18,0	0/0:3,0:3:9:0,9,97	0/0:7,0:7:21:0,21,220	0/0:3,0:3:9:0,9,90	./.:.:.:.:.	0/0:4,0:4:12:0,12,122	0/0:3,0:3:9:0,9,97	0/0:6,0:6:18:0,18,189	0/0:4,0:4:12:0,12,133	0/0:4,0:4:12:0,12,124	0/0:1,0:1:3:0,3,30	0/0:5,0:5:15:0,15,155	./.:.:.:.:.	0/0:4,0:4:9:0,9,109	0/0:5,0:5:15:0,15,152	1/1:0,5:5:15:151,15,0	0/0:4,0:4:9:0,9,105	0/0:4,0:4:12:0,12,126	0/0:2,0:2:6:0,6,61	0/0:2,0:2:6:0,6,63	0/0:7,0:7:21:0,21,213	0/0:7,0:7:21:0,21,224	0/0:2,0:2:6:0,6,65	0/0:4,0:4:12:0,12,132	0/0:5,0:5:15:0,15,158	0/0:3,0:3:9:0,9,95	0/0:8,0:8:24:0,24,249	0/0:4,0:4:12:0,12,126	0/0:3,0:3:9:0,9,95	0/0:2,0:2:6:0,6,59	1/1:0,7:7:21:208,21,0	0/0:6,0:6:15:0,15,175	0/0:5,0:5:15:0,15,158	1/1:0,7:7:21:221,21,0	1/1:0,7:7:21:218,21,0	1/1:0,7:7:21:226,21,0	1/1:0,6:6:18:186,18,0	1/1:0,7:7:21:224,21,0	1/1:0,4:4:12:124,12,0	0/0:3,0:3:9:0,9,95	0/0:2,0:2:3:0,3,45	0/0:4,0:4:6:0,6,89	0/0:2,0:2:3:0,3,45	0/0:5,0:5:9:0,9,121	0/0:8,0:8:15:0,15,196	0/0:6,0:6:12:0,12,151	0/0:2,0:2:3:0,3,44	0/0:21,0:21:63:0,63,711
chr2	13080635	.	T	A	4086.78	.	AC=16;AF=0.062;AN=260;BaseQRankSum=3.035;DP=924;Dels=0.00;FS=4.074;HaplotypeScore=0.0674;InbreedingCoeff=0.5127;MLEAC=15;MLEAF=0.058;MQ=59.71;MQ0=0;MQRankSum=-0.359;QD=29.83;ReadPosRankSum=-3.208	GT:AD:DP:GQ:PL	1/1:0,58:58:99:1865,174,0	0/0:26,0:26:78:0,78,783	0/0:18,0:18:54:0,54,546	1/1:0,37:37:99:1153,111,0	0/0:14,0:14:42:0,42,415	0/0:14,0:14:39:0,39,404	0/0:16,0:16:45:0,45,461	0/0:4,0:4:12:0,12,127	0/0:2,0:2:6:0,6,59	1/1:0,15:15:45:477,45,0	1/1:0,7:7:21:216,21,0	0/0:16,0:16:48:0,48,483	0/0:17,0:17:51:0,51,522	0/0:3,0:3:9:0,9,90	0/0:12,0:12:36:0,36,368	0/0:14,0:14:42:0,42,415	0/0:20,0:20:57:0,57,596	1/1:0,3:3:9:95,9,0	0/0:7,0:7:21:0,21,203	0/0:3,0:3:9:0,9,84	0/0:3,0:3:9:0,9,96	0/0:14,0:14:39:0,39,410	0/0:16,0:16:48:0,48,482	0/0:13,0:13:36:0,36,381	0/0:1,0:1:3:0,3,32	0/0:16,0:16:48:0,48,480	0/0:13,0:13:39:0,39,375	0/0:2,0:2:6:0,6,63	0/0:1,0:1:3:0,3,30	0/0:14,0:14:42:0,42,423	0/0:4,0:4:12:0,12,124	0/0:8,0:8:24:0,24,248	0/0:17,0:17:51:0,51,504	0/0:3,0:3:9:0,9,93	0/0:12,0:12:36:0,36,353	0/0:1,0:1:3:0,3,32	0/0:14,0:14:42:0,42,419	1/1:0,12:12:36:363,36,0	0/0:11,0:11:33:0,33,339	1/1:0,1:1:3:32,3,0	0/0:5,0:5:15:0,15,157	0/0:14,0:14:42:0,42,410	0/0:18,0:18:54:0,54,537	0/0:12,0:12:36:0,36,365	0/0:9,0:9:27:0,27,270	0/0:15,0:15:45:0,45,444	0/0:12,0:12:36:0,36,359	0/0:2,0:2:6:0,6,64	./.:.:.:.:.	0/0:6,0:6:18:0,18,175	0/0:5,0:5:15:0,15,153	0/0:7,0:7:21:0,21,215	1/1:0,4:4:12:126,12,0	./.:.:.:.:.	0/0:8,0:8:21:0,21,220	0/0:4,0:4:12:0,12,120	./.:.:.:.:.	0/0:8,0:8:24:0,24,242	0/0:1,0:1:3:0,3,29	0/0:7,0:7:21:0,21,207	0/0:3,0:3:9:0,9,91	0/0:2,0:2:6:0,6,63	0/0:7,0:7:21:0,21,202	0/0:4,0:4:12:0,12,122	0/0:8,0:8:24:0,24,239	0/0:5,0:5:15:0,15,150	0/0:2,0:2:6:0,6,63	0/0:5,0:5:15:0,15,153	0/0:4,0:4:12:0,12,120	./.:.:.:.:.	0/0:3,0:3:9:0,9,87	0/0:2,0:2:6:0,6,59	0/0:3,0:3:9:0,9,95	0/0:5,0:5:15:0,15,151	0/0:4,0:4:12:0,12,123	0/0:4,0:4:12:0,12,117	0/0:2,0:2:6:0,6,59	0/0:2,0:2:6:0,6,57	0/0:2,0:2:6:0,6,63	0/0:2,0:2:6:0,6,62	0/0:5,0:5:15:0,15,151	0/0:2,0:2:6:0,6,60	0/0:1,0:1:3:0,3,30	0/0:5,0:5:15:0,15,151	./.:.:.:.:.	0/0:4,0:4:12:0,12,124	0/0:4,0:4:12:0,12,123	0/0:6,0:6:18:0,18,182	0/0:3,0:3:9:0,9,92	0/0:4,0:4:12:0,12,127	0/0:3,0:3:6:0,6,74	0/0:3,0:3:9:0,9,89	0/0:1,0:1:3:0,3,31	0/0:1,0:1:3:0,3,29	0/0:1,0:1:3:0,3,34	0/0:3,0:3:9:0,9,98	0/0:9,0:9:27:0,27,271	0/0:2,0:2:6:0,6,61	0/0:2,0:2:6:0,6,57	0/0:1,0:1:3:0,3,33	0/0:2,0:2:6:0,6,61	0/0:3,0:3:9:0,9,89	0/0:6,0:6:18:0,18,184	0/0:5,0:5:15:0,15,150	0/0:1,0:1:3:0,3,32	0/0:4,0:4:12:0,12,124	0/0:3,0:4:9:0,9,99	0/0:6,0:6:18:0,18,181	./.:.:.:.:.	0/0:4,0:4:12:0,12,122	0/0:9,0:9:27:0,27,273	./.:.:.:.:.	0/0:5,0:5:15:0,15,152	0/0:9,0:9:27:0,27,267	0/0:4,0:4:9:0,9,108	0/0:9,0:9:27:0,27,269	0/0:2,0:2:6:0,6,61	0/0:3,0:3:9:0,9,92	0/0:4,0:4:12:0,12,118	0/0:3,0:3:9:0,9,89	0/0:3,0:3:9:0,9,93	0/0:7,0:7:21:0,21,211	0/0:3,0:3:9:0,9,96	0/0:4,0:4:12:0,12,121	0/0:3,0:3:9:0,9,88	0/0:2,0:2:6:0,6,60	0/0:5,0:5:15:0,15,148	0/0:3,0:3:9:0,9,92	0/0:3,0:3:9:0,9,90	0/0:8,0:8:15:0,15,195	0/0:2,0:2:3:0,3,45	0/0:4,0:4:6:0,6,89	0/0:5,0:5:12:0,12,130	0/0:6,0:6:9:0,9,134	0/0:4,0:4:9:0,9,107	0/0:6,0:6:15:0,15,168	0/0:25,0:25:75:0,75,823
chr2	13080985	.	C	T	2175.38	.	AC=36;AF=0.135;AN=266;BaseQRankSum=2.186;DP=933;Dels=0.00;FS=12.041;HaplotypeScore=0.0284;InbreedingCoeff=0.6199;MLEAC=28;MLEAF=0.105;MQ=59.73;MQ0=0;MQRankSum=-0.916;QD=26.53;ReadPosRankSum=0.540	GT:AD:DP:GQ:PL	0/0:69,0:69:99:0,207,2144	0/0:15,0:15:45:0,45,473	0/0:16,0:16:45:0,45,484	0/0:41,0:41:99:0,123,1238	0/0:9,0:9:27:0,27,272	0/0:19,0:19:57:0,57,554	1/1:0,19:19:57:584,57,0	1/1:0,2:2:6:67,6,0	0/0:3,0:3:9:0,9,83	0/0:17,0:17:48:0,48,505	0/0:6,0:6:18:0,18,184	0/0:14,0:14:39:0,39,394	0/0:9,0:9:27:0,27,276	0/0:3,0:3:9:0,9,100	0/0:14,0:14:39:0,39,410	0/0:19,0:19:57:0,57,581	0/0:16,0:16:42:0,42,453	0/0:2,0:2:6:0,6,63	0/0:7,0:7:21:0,21,212	0/0:11,0:11:33:0,33,310	0/0:11,0:11:33:0,33,346	0/0:16,0:16:45:0,45,477	0/0:13,0:13:39:0,39,409	0/0:28,0:28:84:0,84,868	0/0:2,0:2:6:0,6,61	0/0:12,0:12:36:0,36,364	0/0:9,0:9:27:0,27,276	1/1:0,6:6:18:190,18,0	0/0:3,0:3:9:0,9,97	0/0:21,0:21:63:0,63,641	0/0:8,0:8:24:0,24,244	0/0:6,0:6:18:0,18,187	0/0:19,0:19:57:0,57,578	0/0:3,0:3:9:0,9,94	0/0:14,0:14:42:0,42,414	0/0:3,0:3:9:0,9,97	0/0:11,0:11:27:0,27,292	0/0:13,0:13:39:0,39,389	0/0:8,0:8:24:0,24,237	0/0:2,0:2:6:0,6,67	0/0:2,0:2:6:0,6,64	0/0:14,0:14:39:0,39,414	0/0:11,0:11:30:0,30,315	0/0:21,0:21:63:0,63,649	1/1:0,21:21:63:645,63,0	0/0:22,0:22:63:0,63,661	0/0:7,0:7:21:0,21,211	0/0:3,0:3:9:0,9,97	0/0:3,0:3:9:0,9,86	0/0:5,0:5:12:0,12,130	0/0:1,0:1:3:0,3,30	0/0:2,0:2:6:0,6,61	0/0:6,0:6:18:0,18,178	0/0:3,0:3:9:0,9,93	0/0:4,0:4:12:0,12,123	0/0:3,0:3:6:0,6,65	./.:.:.:.:.	0/0:2,0:2:6:0,6,63	0/0:1,0:1:3:0,3,32	0/0:2,0:2:6:0,6,57	0/0:1,0:1:3:0,3,29	0/0:1,0:1:3:0,3,29	0/0:7,0:7:21:0,21,199	0/0:3,0:3:9:0,9,94	0/0:5,0:5:15:0,15,156	0/0:1,0:1:3:0,3,32	1/1:0,4:4:12:124,12,0	0/0:4,0:4:12:0,12,128	1/1:0,2:2:6:66,6,0	1/1:0,4:4:12:124,12,0	./.:.:.:.:.	0/0:1,0:1:3:0,3,31	0/0:3,0:3:9:0,9,97	0/0:3,0:3:9:0,9,90	0/0:7,0:7:21:0,21,211	0/0:4,0:4:12:0,12,119	0/0:3,0:3:9:0,9,95	1/1:0,1:1:3:32,3,0	0/0:1,0:1:3:0,3,29	0/0:3,0:3:9:0,9,83	0/0:4,0:4:12:0,12,124	0/0:2,0:2:6:0,6,60	0/0:2,0:2:6:0,6,59	1/1:0,3:3:9:95,9,0	0/0:2,0:2:6:0,6,65	0/0:1,0:1:3:0,3,32	0/0:5,0:5:15:0,15,160	0/0:8,0:8:24:0,24,252	0/0:3,0:3:9:0,9,92	1/1:0,3:3:9:95,9,0	0/0:5,0:5:15:0,15,149	0/0:3,0:3:9:0,9,92	0/0:3,0:3:9:0,9,94	0/0:1,0:1:3:0,3,32	0/0:3,0:3:9:0,9,91	./.:.:.:.:.	0/0:6,0:6:18:0,18,182	0/0:1,0:1:3:0,3,30	0/0:1,0:1:3:0,3,27	0/0:3,0:3:9:0,9,86	0/0:6,0:6:18:0,18,185	0/0:3,0:3:9:0,9,92	0/0:3,0:3:9:0,9,92	0/0:3,0:3:9:0,9,92	1/1:0,1:1:3:28,3,0	0/0:1,0:1:3:0,3,32	0/0:5,0:5:15:0,15,160	0/0:7,0:7:21:0,21,207	0/0:4,0:4:12:0,12,125	0/0:2,0:2:6:0,6,55	0/0:4,0:4:12:0,12,122	0/0:4,0:4:12:0,12,126	0/0:7,0:7:21:0,21,211	0/0:13,0:13:39:0,39,393	0/0:5,0:5:15:0,15,145	0/0:5,0:5:15:0,15,152	0/0:7,0:7:21:0,21,208	0/0:1,0:1:3:0,3,29	0/0:3,0:3:9:0,9,89	1/1:0,2:2:6:62,6,0	0/0:4,0:4:12:0,12,128	0/0:8,0:8:24:0,24,249	1/1:0,2:2:6:59,6,0	1/1:0,2:2:6:58,6,0	1/1:0,4:4:12:120,12,0	1/1:0,1:1:3:32,3,0	1/1:0,3:3:9:94,9,0	1/1:0,2:2:6:61,6,0	0/0:2,0:2:6:0,6,60	0/0:9,0:9:18:0,18,225	0/0:2,0:2:3:0,3,45	./.:.:.:.:.	0/0:4,0:4:9:0,9,105	0/0:2,0:2:3:0,3,45	0/0:4,0:4:9:0,9,106	0/0:3,0:3:6:0,6,56	0/0:26,0:26:78:0,78,809
chr2	13081206	.	T	C	2493.1	.	AC=41;AF=0.156;AN=262;BaseQRankSum=2.475;DP=1091;Dels=0.00;FS=3.426;HaplotypeScore=0.0728;InbreedingCoeff=0.6815;MLEAC=35;MLEAF=0.134;MQ=59.79;MQ0=0;MQRankSum=0.428;QD=22.66;ReadPosRankSum=-1.489	GT:AD:DP:GQ:PL	0/0:65,0:65:99:0,195,2076	0/0:19,0:19:57:0,57,584	0/0:21,0:21:57:0,57,612	0/0:46,0:46:99:0,138,1407	0/0:15,0:15:39:0,39,433	1/1:0,8:8:21:229,21,0	0/0:18,0:18:45:0,45,507	0/0:2,0:2:6:0,6,63	0/0:1,0:1:3:0,3,31	0/0:12,0:12:36:0,36,368	0/0:2,0:2:6:0,6,63	0/0:12,0:12:36:0,36,367	0/0:10,0:10:30:0,30,303	1/1:0,1:1:3:31,3,0	0/0:13,0:13:39:0,39,404	0/0:25,0:25:63:0,63,685	0/0:28,0:28:81:0,81,842	0/0:6,0:6:18:0,18,182	0/0:11,0:11:30:0,30,324	0/0:4,0:4:12:0,12,123	1/1:0,6:6:18:197,18,0	0/0:22,0:22:51:0,51,597	0/0:13,0:13:36:0,36,376	0/0:15,0:15:42:0,42,453	1/1:0,2:2:6:65,6,0	0/0:20,0:20:54:0,54,595	0/0:18,0:18:45:0,45,512	0/0:4,0:4:12:0,12,126	0/0:9,0:9:27:0,27,271	0/0:21,0:21:63:0,63,634	0/0:6,0:6:15:0,15,156	0/0:5,0:5:15:0,15,158	0/0:16,0:16:45:0,45,482	0/0:6,0:6:18:0,18,186	0/0:14,0:14:39:0,39,415	1/1:0,6:6:18:192,18,0	0/0:9,0:9:27:0,27,274	0/0:12,0:12:36:0,36,359	0/0:19,0:19:54:0,54,532	0/1:2,1:3:20:20,0,59	0/0:1,0:1:3:0,3,31	0/0:21,0:21:60:0,60,628	0/0:20,0:20:57:0,57,606	0/0:24,0:24:72:0,72,724	0/0:18,0:18:51:0,51,524	0/1:8,8:16:99:205,0,200	0/0:8,0:8:24:0,24,250	0/0:3,0:3:9:0,9,97	0/0:3,0:3:9:0,9,93	0/0:11,0:11:24:0,24,291	0/0:3,0:3:9:0,9,92	0/0:5,0:5:15:0,15,160	0/0:4,0:4:12:0,12,123	1/1:0,3:3:9:95,9,0	0/0:2,0:2:6:0,6,59	1/1:0,6:6:18:189,18,0	0/0:5,0:5:15:0,15,152	0/0:6,0:6:18:0,18,184	0/0:4,0:4:12:0,12,119	0/0:9,0:9:27:0,27,270	0/0:1,0:1:3:0,3,31	0/0:3,0:3:9:0,9,96	0/0:11,0:11:33:0,33,334	0/0:10,0:10:30:0,30,311	1/1:0,1:1:3:31,3,0	0/0:6,0:6:18:0,18,190	0/0:9,0:9:21:0,21,242	0/0:7,0:7:15:0,15,184	0/0:3,0:3:9:0,9,90	0/0:6,0:6:18:0,18,183	0/0:3,0:3:9:0,9,94	./.:.:.:.:.	./.:.:.:.:.	0/0:5,0:5:15:0,15,154	0/0:7,0:7:21:0,21,219	0/0:2,0:2:6:0,6,63	./.:.:.:.:.	0/0:5,0:5:12:0,12,137	0/0:4,0:4:12:0,12,118	0/0:11,0:11:24:0,24,288	0/0:5,0:5:15:0,15,160	0/0:4,0:4:12:0,12,118	0/0:4,0:4:12:0,12,124	0/0:6,0:6:18:0,18,180	1/1:0,5:5:15:158,15,0	1/1:0,3:3:9:100,9,0	0/0:11,0:11:27:0,27,314	0/0:5,0:5:15:0,15,153	0/0:2,0:2:6:0,6,59	0/0:6,0:6:18:0,18,185	0/0:1,0:1:3:0,3,30	1/1:0,6:6:15:169,15,0	0/0:2,0:2:6:0,6,64	0/0:3,0:3:9:0,9,92	0/0:3,0:3:9:0,9,92	0/1:4,1:5:17:17,0,110	1/1:0,7:7:21:223,21,0	1/1:0,1:1:3:34,3,0	1/1:0,2:2:6:64,6,0	1/1:0,4:4:12:131,12,0	0/0:8,0:8:24:0,24,250	./.:.:.:.:.	0/0:3,0:3:9:0,9,93	0/0:4,0:4:12:0,12,121	0/0:3,0:3:9:0,9,93	0/0:7,0:7:15:0,15,177	1/1:0,11:11:33:338,33,0	0/0:5,0:5:15:0,15,155	0/0:7,0:7:21:0,21,220	1/1:0,1:1:3:32,3,0	1/1:0,5:5:12:136,12,0	0/0:7,0:7:21:0,21,222	1/1:0,8:8:24:255,24,0	0/0:8,0:8:21:0,21,205	0/0:3,0:3:9:0,9,94	0/0:5,0:5:15:0,15,153	0/0:4,0:4:12:0,12,118	0/0:4,0:4:12:0,12,122	0/0:6,0:6:18:0,18,184	0/0:4,0:4:12:0,12,120	0/0:5,0:5:15:0,15,156	0/0:5,0:5:15:0,15,152	0/0:7,0:7:18:0,18,199	0/0:7,0:7:21:0,21,211	0/0:1,0:1:3:0,3,32	0/0:7,0:7:21:0,21,208	0/0:11,0:11:33:0,33,339	0/0:1,0:1:3:0,3,31	0/0:5,0:5:15:0,15,155	./.:.:.:.:.	0/0:5,0:5:9:0,9,119	./.:.:.:.:.	0/0:2,0:2:3:0,3,45	0/0:7,0:7:15:0,15,180	0/0:2,0:2:3:0,3,44	0/0:2,0:2:6:0,6,62	0/0:25,0:25:75:0,75,836
chr2	13086620	.	T	C	1337.91	.	AC=32;AF=0.180;AN=178;BaseQRankSum=1.459;DP=1032;Dels=0.00;FS=7.569;HaplotypeScore=0.0470;InbreedingCoeff=0.1459;MLEAC=32;MLEAF=0.180;MQ=18.55;MQ0=64;MQRankSum=-0.149;QD=6.49;ReadPosRankSum=0.620	GT:AD:DP:GQ:PL	0/0:78,0:78:39:0,39,398	0/0:18,0:18:15:0,15,148	0/0:22,0:22:12:0,12,112	0/0:43,0:43:36:0,36,359	0/1:10,5:15:38:133,0,38	0/0:15,0:15:12:0,12,122	0/0:16,0:16:9:0,9,91	./.:.:.:.:.	./.:.:.:.:.	0/0:16,0:16:15:0,15,156	./.:.:.:.:.	0/0:10,0:10:12:0,12,115	1/1:16,4:20:12:125,12,0	0/0:2,0:2:3:0,3,33	0/1:16,3:19:39:80,0,39	0/1:13,5:18:11:133,0,11	0/1:11,7:18:5:198,0,5	./.:.:.:.:.	0/0:6,0:6:6:0,6,63	./.:.:.:.:.	./.:.:.:.:.	./.:.:.:.:.	0/0:24,0:24:9:0,9,88	0/0:19,0:19:15:0,15,153	./.:.:.:.:.	0/0:15,0:15:18:0,18,182	0/0:11,0:11:12:0,12,120	0/0:3,0:3:3:0,3,31	./.:.:.:.:.	0/1:11,5:16:14:129,0,14	1/1:8,1:9:3:32,3,0	1/1:2,1:3:3:32,3,0	0/1:15,3:18:42:74,0,42	1/1:2,1:3:3:33,3,0	0/0:13,0:13:9:0,9,90	0/0:1,0:1:3:0,3,31	0/0:23,0:23:18:0,18,184	./.:.:.:.:.	./.:.:.:.:.	0/0:1,0:1:3:0,3,32	./.:.:.:.:.	0/1:13,3:16:16:88,0,16	0/0:32,0:32:9:0,9,97	0/0:18,0:18:9:0,9,89	0/0:14,0:14:12:0,12,127	0/0:25,0:25:3:0,3,30	0/0:13,0:13:18:0,18,181	0/0:4,0:4:6:0,6,63	1/1:1,1:2:3:31,3,0	0/0:4,0:4:9:0,9,89	0/0:2,0:2:3:0,3,29	0/0:4,0:4:9:0,9,95	./.:.:.:.:.	0/0:6,0:6:3:0,3,31	./.:.:.:.:.	./.:.:.:.:.	./.:.:.:.:.	0/0:4,0:4:9:0,9,95	./.:.:.:.:.	0/0:6,0:6:6:0,6,61	1/1:4,1:5:3:31,3,0	1/1:2,3:5:9:92,9,0	0/1:3,4:7:15:115,0,15	./.:.:.:.:.	0/0:8,0:8:9:0,9,91	./.:.:.:.:.	0/0:6,0:6:3:0,3,33	./.:.:.:.:.	0/0:9,0:9:6:0,6,59	./.:.:.:.:.	./.:.:.:.:.	./.:.:.:.:.	./.:.:.:.:.	0/0:4,0:4:3:0,3,31	./.:.:.:.:.	0/0:4,0:4:6:0,6,61	./.:.:.:.:.	./.:.:.:.:.	./.:.:.:.:.	./.:.:.:.:.	0/0:2,0:2:3:0,3,29	0/0:5,0:5:6:0,6,57	0/0:3,0:3:3:0,3,29	./.:.:.:.:.	0/0:4,0:4:3:0,3,33	./.:.:.:.:.	1/1:3,2:5:6:60,6,0	./.:.:.:.:.	./.:.:.:.:.	0/0:4,0:4:6:0,6,61	0/0:5,0:5:6:0,6,57	0/0:3,0:3:3:0,3,30	./.:.:.:.:.	0/1:4,2:6:22:52,0,22	1/1:1,1:2:3:32,3,0	./.:.:.:.:.	0/0:8,0:8:3:0,3,31	0/0:4,0:4:3:0,3,31	0/0:1,0:1:3:0,3,30	0/0:2,0:2:3:0,3,32	0/0:3,0:3:3:0,3,30	0/0:4,0:4:3:0,3,31	./.:.:.:.:.	./.:.:.:.:.	0/0:6,0:6:3:0,3,32	0/0:6,0:6:3:0,3,29	0/0:4,0:4:3:0,3,30	0/0:12,0:12:3:0,3,34	0/1:3,1:4:26:27,0,26	0/0:4,0:4:6:0,6,59	0/0:5,0:5:9:0,9,92	0/1:3,1:4:25:27,0,25	0/0:8,0:8:12:0,12,118	./.:.:.:.:.	./.:.:.:.:.	0/1:5,1:6:22:22,0,48	1/1:4,1:5:3:33,3,0	0/0:4,0:4:3:0,3,33	0/0:5,0:5:3:0,3,29	0/0:3,0:3:3:0,3,31	0/0:6,0:6:6:0,6,59	0/0:3,0:3:6:0,6,60	0/0:8,0:8:6:0,6,63	0/0:9,0:9:9:0,9,88	./.:.:.:.:.	./.:.:.:.:.	0/0:5,0:5:3:0,3,31	./.:.:.:.:.	./.:.:.:.:.	0/0:8,0:8:3:0,3,45	./.:.:.:.:.	./.:.:.:.:.	./.:.:.:.:.	./.:.:.:.:.	./.:.:.:.:.	0/0:7,0:7:3:0,3,45	0/0:35,0:35:33:0,33,368
chr2	13088689	.	C	T	603.51	.	AC=21;AF=0.086;AN=244;BaseQRankSum=0.458;DP=579;Dels=0.00;FS=1.582;HaplotypeScore=0.0315;InbreedingCoeff=0.3901;MLEAC=15;MLEAF=0.061;MQ=59.46;MQ0=0;MQRankSum=0.093;QD=21.55;ReadPosRankSum=0.020	GT:AD:DP:GQ:PL	0/0:47,0:47:99:0,141,1459	0/0:14,0:14:42:0,42,438	0/0:6,0:6:18:0,18,186	0/0:21,0:21:63:0,63,642	0/0:9,0:9:21:0,21,247	1/1:0,2:2:6:57,6,0	0/0:2,0:2:6:0,6,59	./.:.:.:.:.	0/0:2,0:2:6:0,6,66	0/0:4,0:4:12:0,12,126	./.:.:.:.:.	0/0:14,0:14:42:0,42,432	0/0:8,0:8:24:0,24,245	./.:.:.:.:.	0/0:10,0:10:30:0,30,311	0/0:10,0:10:30:0,30,313	0/0:3,0:3:9:0,9,98	0/0:2,0:2:6:0,6,61	0/0:3,0:3:6:0,6,79	0/0:4,0:4:12:0,12,123	0/0:1,0:1:3:0,3,35	0/0:5,0:5:9:0,9,120	0/0:11,0:11:30:0,30,330	0/0:9,0:9:27:0,27,272	./.:.:.:.:.	0/0:9,0:9:27:0,27,291	0/0:12,0:12:33:0,33,352	0/0:4,0:4:12:0,12,130	./.:.:.:.:.	0/0:9,0:9:27:0,27,284	0/0:2,0:2:6:0,6,65	0/0:2,0:2:6:0,6,61	0/0:3,0:3:9:0,9,87	0/0:3,0:3:9:0,9,98	0/0:8,0:8:24:0,24,252	0/0:1,0:1:3:0,3,29	0/0:4,0:4:12:0,12,126	0/0:3,0:3:9:0,9,91	0/0:6,0:6:18:0,18,187	0/0:2,0:2:6:0,6,67	0/0:3,0:4:9:0,9,97	0/0:9,0:9:27:0,27,295	0/0:11,0:11:33:0,33,339	0/0:13,0:13:36:0,36,379	0/0:14,0:14:42:0,42,421	0/0:9,0:9:27:0,27,286	0/0:9,0:10:27:0,27,272	./.:.:.:.:.	0/0:2,0:2:6:0,6,61	0/0:3,0:3:9:0,9,92	0/0:1,0:1:3:0,3,30	0/0:3,0:3:9:0,9,95	0/0:2,0:2:6:0,6,63	1/1:0,4:4:12:126,12,0	0/0:4,0:4:12:0,12,113	0/1:1,1:2:22:26,0,22	0/0:2,0:2:6:0,6,59	0/0:3,0:3:6:0,6,78	0/0:3,0:3:9:0,9,94	0/0:4,0:4:12:0,12,117	0/0:2,0:2:6:0,6,59	./.:.:.:.:.	0/0:2,0:2:6:0,6,60	0/0:3,0:3:9:0,9,89	1/1:0,3:3:9:93,9,0	0/0:1,0:1:3:0,3,34	0/0:2,0:2:6:0,6,62	0/0:4,0:4:12:0,12,119	0/0:1,0:1:3:0,3,33	./.:.:.:.:.	0/0:1,0:1:3:0,3,32	./.:.:.:.:.	0/0:1,0:1:3:0,3,33	0/0:5,0:5:15:0,15,148	0/0:3,0:3:9:0,9,98	0/0:2,0:2:6:0,6,65	0/0:4,0:4:12:0,12,130	0/0:2,0:2:6:0,6,60	0/0:1,0:1:3:0,3,32	0/0:2,0:2:6:0,6,62	0/0:2,0:2:6:0,6,61	0/0:1,0:1:3:0,3,31	0/0:4,0:4:12:0,12,122	0/0:5,0:5:15:0,15,157	1/1:0,2:2:6:57,6,0	0/0:2,0:2:6:0,6,65	0/0:2,0:2:6:0,6,64	0/0:4,0:4:12:0,12,121	0/0:3,0:3:9:0,9,90	0/0:2,0:2:6:0,6,67	0/0:2,0:2:6:0,6,59	1/1:0,2:2:6:61,6,0	./.:.:.:.:.	./.:.:.:.:.	0/0:2,0:2:6:0,6,65	0/0:4,0:4:12:0,12,124	1/1:0,4:4:12:128,12,0	1/1:0,1:1:3:32,3,0	1/1:0,1:1:3:30,3,0	1/1:0,1:1:3:29,3,0	0/0:3,0:3:6:0,6,65	0/0:1,0:1:3:0,3,33	0/0:2,0:2:6:0,6,60	0/0:6,0:6:18:0,18,184	0/0:1,0:1:3:0,3,32	0/0:4,0:4:12:0,12,126	0/0:3,0:3:9:0,9,90	0/0:4,0:4:12:0,12,124	0/0:1,0:1:3:0,3,31	0/0:1,0:1:3:0,3,30	0/0:3,0:3:9:0,9,93	0/0:1,0:1:3:0,3,32	1/1:0,6:6:18:195,18,0	0/0:1,0:1:3:0,3,32	0/0:3,0:3:9:0,9,98	0/0:4,0:4:12:0,12,126	0/0:6,0:6:18:0,18,179	0/0:2,0:2:6:0,6,58	0/0:2,0:2:6:0,6,63	./.:.:.:.:.	0/0:1,0:1:3:0,3,30	0/0:2,0:2:6:0,6,62	0/0:6,0:6:18:0,18,184	./.:.:.:.:.	0/0:2,0:2:6:0,6,59	0/0:3,0:3:9:0,9,97	0/0:4,0:4:12:0,12,129	0/0:2,0:2:6:0,6,62	./.:.:.:.:.	0/0:2,0:2:3:0,3,45	./.:.:.:.:.	0/0:5,0:5:12:0,12,136	0/0:8,0:8:15:0,15,194	0/0:6,0:6:9:0,9,134	0/0:2,0:2:3:0,3,45	0/0:4,0:4:12:0,12,124	0/0:37,0:37:99:0,111,1244
chr2	13095320	.	A	G	117.88	.	AC=14;AF=0.060;AN=232;BaseQRankSum=0.369;DP=795;Dels=0.00;FS=0.000;HaplotypeScore=0.0622;InbreedingCoeff=0.2813;MLEAC=9;MLEAF=0.039;MQ=59.75;MQ0=0;MQRankSum=-0.947;QD=9.82;ReadPosRankSum=-4.209	GT:AD:DP:GQ:PL	0/0:54,0:54:99:0,162,1715	0/0:31,0:31:93:0,93,948	0/0:7,0:7:21:0,21,219	0/0:28,0:28:84:0,84,857	0/0:7,0:7:21:0,21,212	0/0:13,0:13:39:0,39,398	0/0:22,0:22:63:0,63,668	0/0:1,0:1:3:0,3,31	0/1:2,1:3:24:24,0,56	0/0:17,0:17:51:0,51,514	0/0:1,0:1:3:0,3,32	1/1:0,2:2:6:60,6,0	0/0:16,0:16:48:0,48,489	0/0:2,0:2:6:0,6,53	0/0:17,0:17:51:0,51,522	0/0:17,0:17:51:0,51,520	0/0:8,0:8:24:0,24,249	0/0:3,0:3:9:0,9,94	0/0:2,0:2:6:0,6,63	./.:.:.:.:.	0/0:1,0:1:3:0,3,32	1/1:0,1:1:3:34,3,0	0/0:19,0:19:48:0,48,514	./.:.:.:.:.	0/0:4,0:4:12:0,12,126	0/0:29,0:29:87:0,87,902	0/0:13,0:13:36:0,36,386	0/0:3,0:3:9:0,9,97	0/0:1,0:1:3:0,3,32	0/0:13,0:13:36:0,36,392	0/0:4,0:4:12:0,12,132	0/0:5,0:5:15:0,15,169	0/0:13,0:13:33:0,33,363	0/0:2,0:2:6:0,6,63	0/0:21,0:21:63:0,63,660	0/0:4,0:4:12:0,12,127	0/0:22,0:22:66:0,66,666	0/0:9,0:9:24:0,24,267	0/0:8,0:8:24:0,24,249	0/0:2,0:2:3:0,3,32	0/0:5,0:5:15:0,15,157	0/0:9,0:9:27:0,27,275	0/0:14,1:15:16:0,16,398	1/1:0,1:1:3:31,3,0	0/0:9,0:9:27:0,27,279	0/0:11,0:11:27:0,27,309	0/0:11,0:11:33:0,33,344	0/1:1,1:2:26:27,0,26	0/0:1,0:1:3:0,3,31	0/0:2,0:2:6:0,6,61	0/0:2,0:2:6:0,6,61	0/0:2,0:2:6:0,6,59	0/0:4,0:4:12:0,12,128	0/0:6,0:6:18:0,18,188	./.:.:.:.:.	0/0:3,0:3:9:0,9,94	./.:.:.:.:.	./.:.:.:.:.	0/0:7,0:7:21:0,21,214	./.:.:.:.:.	./.:.:.:.:.	0/0:7,0:7:21:0,21,218	0/0:8,0:8:24:0,24,247	0/0:2,0:2:6:0,6,61	0/0:3,0:3:6:0,6,75	0/0:5,0:5:15:0,15,159	0/0:5,0:5:15:0,15,168	0/0:10,0:10:30:0,30,307	0/0:2,0:2:6:0,6,62	0/0:5,0:5:15:0,15,153	0/0:1,0:1:3:0,3,32	0/0:3,0:3:9:0,9,92	./.:.:.:.:.	1/1:0,1:1:3:31,3,0	./.:.:.:.:.	1/1:0,1:1:3:34,3,0	./.:.:.:.:.	0/0:1,0:1:3:0,3,32	./.:.:.:.:.	0/0:1,0:1:3:0,3,31	0/0:3,0:3:9:0,9,97	./.:.:.:.:.	0/0:3,0:3:9:0,9,99	0/0:3,0:3:9:0,9,96	0/0:8,0:8:24:0,24,245	0/0:2,0:2:6:0,6,65	0/0:5,0:5:15:0,15,155	0/0:6,0:6:18:0,18,192	0/0:5,0:5:15:0,15,158	0/0:5,0:5:15:0,15,158	./.:.:.:.:.	0/0:3,0:3:9:0,9,93	0/0:3,0:3:9:0,9,95	0/0:1,0:1:3:0,3,32	0/0:3,0:3:9:0,9,94	0/0:4,0:4:12:0,12,126	0/0:8,0:8:24:0,24,254	0/0:1,0:1:3:0,3,31	0/0:4,0:4:12:0,12,124	0/0:1,0:1:3:0,3,31	0/0:7,0:7:21:0,21,212	./.:.:.:.:.	0/0:5,0:5:15:0,15,152	./.:.:.:.:.	0/0:1,0:1:3:0,3,25	0/0:5,0:5:15:0,15,153	0/0:6,0:6:18:0,18,193	0/0:6,0:6:18:0,18,181	0/0:3,0:3:9:0,9,92	./.:.:.:.:.	0/0:6,0:6:18:0,18,186	0/0:3,0:3:9:0,9,95	0/0:2,0:2:6:0,6,64	0/0:2,0:2:6:0,6,63	./.:.:.:.:.	0/0:2,0:2:6:0,6,62	0/0:3,0:3:9:0,9,91	0/0:2,0:2:6:0,6,61	./.:.:.:.:.	0/0:3,0:3:9:0,9,88	./.:.:.:.:.	1/1:0,1:1:3:31,3,0	./.:.:.:.:.	0/0:6,0:6:12:0,12,136	0/0:5,0:5:15:0,15,156	0/0:2,0:2:6:0,6,63	0/0:1,0:1:3:0,3,32	0/0:8,0:8:24:0,24,249	./.:.:.:.:.	0/0:10,0:10:18:0,18,242	0/0:6,0:6:9:0,9,134	0/0:2,0:2:3:0,3,45	0/0:11,0:11:18:0,18,255	0/0:4,0:4:6:0,6,89	0/0:4,0:4:6:0,6,89	0/0:4,0:4:6:0,6,89	0/0:35,0:35:99:0,105,1197
chr2	13098598	.	G	C	4018.31	.	AC=40;AF=0.150;AN=266;BaseQRankSum=2.368;DP=1026;Dels=0.00;FS=6.133;HaplotypeScore=0.2285;InbreedingCoeff=0.6908;MLEAC=37;MLEAF=0.139;MQ=59.70;MQ0=0;MQRankSum=-0.584;QD=27.15;ReadPosRankSum=0.495	GT:AD:DP:GQ:PL	0/0:73,0:73:99:0,220,2303	0/0:16,0:16:42:0,42,441	0/0:10,0:10:30:0,30,310	0/0:45,0:45:99:0,135,1375	0/0:13,0:13:36:0,36,377	0/0:21,0:21:57:0,57,604	0/0:19,0:19:54:0,54,562	0/0:6,0:6:18:0,18,189	0/0:4,0:4:12:0,12,123	0/0:18,0:18:51:0,51,543	0/0:4,0:4:12:0,12,129	1/1:0,11:11:33:346,33,0	0/0:15,0:15:45:0,45,464	0/0:1,0:1:3:0,3,32	0/0:19,0:19:54:0,54,571	0/0:19,0:20:57:0,57,568	0/0:21,0:21:60:0,60,629	0/0:4,0:4:12:0,12,128	0/0:13,0:13:36:0,36,382	1/1:1,9:10:2:248,2,0	0/0:4,0:4:12:0,12,132	1/1:0,19:19:51:557,51,0	0/0:24,0:24:66:0,66,701	1/1:0,16:16:48:492,48,0	0/0:2,0:2:6:0,6,59	0/0:15,0:15:45:0,45,444	0/0:9,0:9:24:0,24,271	0/0:8,0:8:24:0,24,257	0/0:3,0:3:9:0,9,93	0/0:16,0:16:48:0,48,486	0/0:9,0:9:27:0,27,287	0/0:4,0:4:12:0,12,133	0/0:22,0:22:60:0,60,630	0/0:1,0:1:3:0,3,33	0/0:12,0:12:33:0,33,354	0/0:8,0:8:24:0,24,256	0/0:14,0:14:42:0,42,422	0/0:17,0:17:51:0,51,515	0/0:17,0:17:48:0,48,498	0/0:2,0:2:6:0,6,61	0/0:7,0:7:21:0,21,225	0/0:14,0:14:42:0,42,436	0/0:17,0:17:51:0,51,512	1/1:0,19:19:57:581,57,0	0/0:6,0:6:18:0,18,183	0/0:16,0:16:42:0,42,456	0/0:9,0:9:27:0,27,271	1/1:0,6:6:18:194,18,0	0/0:2,0:2:6:0,6,60	0/0:7,0:7:21:0,21,210	0/0:2,0:2:6:0,6,58	0/0:2,0:2:6:0,6,61	0/0:6,0:6:18:0,18,185	./.:.:.:.:.	1/1:0,5:5:15:157,15,0	0/0:3,0:3:9:0,9,97	1/1:0,6:6:18:195,18,0	1/1:0,8:8:18:210,18,0	0/0:2,0:2:6:0,6,59	1/1:0,5:5:12:134,12,0	0/0:1,0:1:3:0,3,30	0/0:2,0:2:6:0,6,63	0/0:4,0:4:12:0,12,124	0/0:7,0:7:18:0,18,197	0/0:2,0:2:6:0,6,61	0/0:4,0:4:12:0,12,122	0/0:6,0:6:18:0,18,178	0/0:5,0:5:12:0,12,139	0/0:2,0:2:3:0,3,45	0/0:3,0:3:9:0,9,92	0/0:3,0:3:9:0,9,91	0/0:1,0:1:3:0,3,31	1/1:0,4:4:12:120,12,0	1/1:0,12:12:36:373,36,0	1/1:0,3:3:9:89,9,0	1/1:0,1:1:3:31,3,0	1/1:0,4:4:12:128,12,0	./.:.:.:.:.	1/1:0,2:2:6:61,6,0	0/0:1,0:1:3:0,3,31	0/0:1,0:1:3:0,3,32	0/0:2,0:2:6:0,6,59	0/0:8,0:8:24:0,24,241	0/0:2,0:2:6:0,6,61	0/0:6,0:6:18:0,18,182	0/0:6,0:6:18:0,18,189	0/0:2,0:2:6:0,6,61	0/0:10,0:10:30:0,30,308	0/0:3,0:3:9:0,9,91	0/0:2,0:2:6:0,6,65	0/0:1,0:1:3:0,3,30	0/0:2,0:2:6:0,6,59	0/0:3,0:3:9:0,9,91	0/0:1,0:1:3:0,3,31	0/0:4,0:4:12:0,12,124	0/0:3,0:3:9:0,9,89	0/0:4,0:4:12:0,12,125	./.:.:.:.:.	0/0:3,0:3:6:0,6,75	0/0:2,0:2:6:0,6,60	0/0:13,0:13:39:0,39,417	0/0:3,0:3:9:0,9,92	0/0:1,0:1:3:0,3,31	0/0:3,0:3:9:0,9,91	0/0:3,0:3:9:0,9,95	0/0:8,0:8:21:0,21,230	0/0:6,0:6:18:0,18,199	0/0:5,0:5:15:0,15,150	0/0:6,0:6:18:0,18,192	0/0:3,0:3:9:0,9,91	0/0:10,0:10:27:0,27,287	0/0:6,0:6:18:0,18,195	0/0:6,0:6:18:0,18,180	0/0:5,0:5:15:0,15,150	0/0:3,0:3:9:0,9,92	0/0:7,0:7:21:0,21,208	0/0:3,0:3:9:0,9,97	0/0:3,0:3:9:0,9,92	1/1:0,1:1:3:32,3,0	0/0:5,0:5:15:0,15,158	1/1:0,7:7:21:214,21,0	1/1:0,8:8:24:250,24,0	0/0:10,0:10:30:0,30,303	0/0:2,0:2:6:0,6,62	0/0:4,0:4:12:0,12,124	0/0:3,0:3:9:0,9,89	0/0:7,0:7:18:0,18,197	0/0:2,0:2:6:0,6,59	1/1:0,1:1:3:31,3,0	0/0:5,0:5:12:0,12,136	0/0:4,0:4:6:0,6,89	0/0:3,0:3:9:0,9,92	0/0:3,0:3:6:0,6,75	0/0:5,0:5:12:0,12,131	0/0:4,0:4:6:0,6,89	./.:.:.:.:.	0/0:19,0:19:54:0,54,602
chr2	13099878	.	T	G	1370.88	.	AC=28;AF=0.111;AN=252;BaseQRankSum=2.370;DP=842;Dels=0.00;FS=3.183;HaplotypeScore=0.1810;InbreedingCoeff=0.5486;MLEAC=23;MLEAF=0.091;MQ=59.67;MQ0=1;MQRankSum=-0.579;QD=23.64;ReadPosRankSum=1.440	GT:AD:DP:GQ:PL	0/0:43,0:43:99:0,129,1347	0/0:23,0:23:63:0,63,677	0/0:7,0:7:18:0,18,201	0/0:29,0:29:87:0,87,894	0/0:11,0:11:33:0,33,326	1/1:0,7:7:18:202,18,0	0/0:8,0:8:24:0,24,247	0/0:1,0:1:3:0,3,31	0/0:1,0:1:3:0,3,30	0/0:20,0:20:48:0,48,527	0/0:1,0:1:3:0,3,31	0/0:15,0:15:45:0,45,453	0/0:14,0:14:42:0,42,436	1/1:0,2:2:6:61,6,0	0/0:15,0:15:45:0,45,455	0/0:8,0:8:24:0,24,245	0/0:9,0:9:27:0,27,270	./.:.:.:.:.	0/0:12,0:12:36:0,36,371	0/0:1,0:1:3:0,3,32	0/0:1,0:1:3:0,3,32	0/0:9,0:9:27:0,27,272	0/0:10,0:10:27:0,27,302	0/0:14,0:14:42:0,42,428	0/0:1,0:1:3:0,3,34	0/0:21,0:21:60:0,60,620	0/0:11,0:11:33:0,33,338	0/0:7,0:7:21:0,21,230	0/1:1,1:2:18:18,0,24	0/0:24,0:24:69:0,69,722	0/0:7,0:7:21:0,21,220	0/0:2,0:2:6:0,6,69	0/0:17,0:17:42:0,42,455	0/0:2,0:2:6:0,6,69	0/0:20,0:20:60:0,60,616	0/1:1,2:3:25:58,0,25	0/0:16,0:16:45:0,45,476	0/0:8,0:8:18:0,18,214	0/0:10,0:10:21:0,21,225	0/0:3,0:3:9:0,9,98	0/0:1,0:1:3:0,3,30	0/0:10,0:10:30:0,30,312	0/0:8,0:8:24:0,24,237	0/0:18,0:18:54:0,54,551	0/0:16,0:16:48:0,48,482	0/0:13,0:13:39:0,39,388	0/0:7,0:7:21:0,21,218	0/0:3,0:3:9:0,9,95	0/0:3,0:3:9:0,9,91	0/0:2,0:2:6:0,6,63	0/0:4,0:4:12:0,12,123	./.:.:.:.:.	0/0:3,0:3:9:0,9,89	1/1:0,5:5:15:158,15,0	0/0:5,0:5:15:0,15,153	1/1:0,2:2:6:65,6,0	0/0:3,0:3:9:0,9,92	0/0:6,0:6:15:0,15,174	./.:.:.:.:.	0/0:8,0:8:21:0,21,230	0/0:6,0:6:18:0,18,176	0/0:4,0:4:12:0,12,120	0/0:5,0:5:15:0,15,148	0/0:4,0:4:12:0,12,117	1/1:0,7:7:21:225,21,0	0/0:3,0:3:9:0,9,92	0/0:10,0:10:27:0,27,286	0/0:4,0:4:12:0,12,118	0/0:3,0:3:9:0,9,93	0/0:2,0:2:6:0,6,60	0/0:2,0:2:6:0,6,60	0/0:5,0:5:15:0,15,150	0/0:1,0:1:3:0,3,33	0/0:1,0:1:3:0,3,30	0/0:5,0:5:15:0,15,153	0/0:2,0:2:6:0,6,60	0/0:8,0:8:24:0,24,251	0/0:3,0:3:9:0,9,89	./.:.:.:.:.	0/0:7,0:7:18:0,18,205	0/0:1,0:1:3:0,3,31	0/0:2,0:2:6:0,6,62	./.:.:.:.:.	0/0:1,0:1:3:0,3,30	1/1:0,4:4:12:124,12,0	0/0:5,0:5:15:0,15,157	0/0:5,0:5:15:0,15,146	1/1:0,6:6:18:189,18,0	0/0:4,0:4:12:0,12,115	0/0:2,0:2:6:0,6,66	0/0:2,0:2:6:0,6,59	1/1:0,4:4:12:124,12,0	./.:.:.:.:.	./.:.:.:.:.	0/0:3,0:3:9:0,9,94	0/0:2,0:2:6:0,6,61	1/1:0,1:1:3:32,3,0	1/1:0,4:4:9:112,9,0	1/1:0,2:2:3:32,3,0	1/1:0,2:2:6:69,6,0	0/0:3,0:3:9:0,9,92	0/0:5,0:5:15:0,15,153	0/0:3,0:3:9:0,9,84	0/0:3,0:3:9:0,9,94	0/0:11,0:11:27:0,27,303	0/0:5,0:5:12:0,12,136	0/0:6,0:6:18:0,18,185	0/0:6,0:6:18:0,18,182	./.:.:.:.:.	./.:.:.:.:.	0/0:3,0:3:9:0,9,95	./.:.:.:.:.	1/1:0,7:7:21:216,21,0	0/0:4,0:4:12:0,12,121	0/0:3,0:3:9:0,9,94	0/0:5,0:5:15:0,15,147	0/0:1,0:1:3:0,3,30	0/0:7,0:7:15:0,15,171	0/0:2,0:2:6:0,6,66	0/0:4,0:4:12:0,12,121	0/0:9,0:9:27:0,27,279	0/0:3,0:3:9:0,9,95	0/0:4,0:4:12:0,12,127	0/0:7,0:7:21:0,21,209	0/0:5,0:5:15:0,15,159	0/0:7,0:7:18:0,18,191	0/0:5,0:5:15:0,15,153	0/0:9,0:9:27:0,27,277	0/0:5,0:5:15:0,15,153	0/0:2,0:2:3:0,3,45	0/0:4,0:4:6:0,6,89	./.:.:.:.:.	0/0:2,0:2:3:0,3,45	0/0:2,0:2:3:0,3,45	0/0:2,0:2:6:0,6,61	0/0:2,0:2:3:0,3,45	0/0:32,0:32:96:0,96,1070
chr2	13100054	.	C	G	3155.36	.	AC=39;AF=0.152;AN=256;BaseQRankSum=2.403;DP=798;Dels=0.00;FS=5.160;HaplotypeScore=0.0952;InbreedingCoeff=0.5965;MLEAC=36;MLEAF=0.141;MQ=59.69;MQ0=0;MQRankSum=-1.063;QD=27.92;ReadPosRankSum=-1.156	GT:AD:DP:GQ:PL	0/0:50,0:50:99:0,150,1646	0/0:22,0:22:54:0,54,616	0/0:13,0:13:36:0,36,401	0/0:29,0:29:81:0,81,898	0/0:15,0:15:39:0,39,426	0/0:6,0:6:15:0,15,172	0/0:10,0:10:30:0,30,314	0/0:2,0:2:6:0,6,63	./.:.:.:.:.	0/0:18,0:18:54:0,54,576	0/1:1,1:2:28:29,0,28	1/1:0,13:14:39:424,39,0	0/0:11,0:11:30:0,30,338	./.:.:.:.:.	0/0:9,0:9:27:0,27,289	0/0:10,0:10:30:0,30,315	0/0:10,0:11:30:0,30,319	0/0:3,0:3:9:0,9,89	0/0:3,0:3:9:0,9,94	1/1:0,1:1:3:33,3,0	0/0:2,0:2:6:0,6,63	1/1:0,6:6:18:189,18,0	0/0:7,0:7:21:0,21,212	1/1:0,21:21:63:676,63,0	0/0:3,0:3:9:0,9,103	0/0:23,0:23:66:0,66,714	0/0:11,0:11:27:0,27,315	0/0:3,0:3:9:0,9,100	0/0:1,0:1:3:0,3,33	0/0:13,0:13:36:0,36,395	0/0:2,0:2:6:0,6,63	0/0:2,0:2:6:0,6,65	0/0:5,0:5:15:0,15,160	0/0:1,0:1:3:0,3,33	0/0:10,0:10:30:0,30,319	0/0:2,0:2:6:0,6,67	0/0:23,0:23:63:0,63,692	0/0:5,0:5:15:0,15,161	0/0:12,0:12:36:0,36,381	0/0:1,0:1:3:0,3,32	0/0:5,0:5:15:0,15,161	0/0:21,0:21:63:0,63,676	0/0:12,0:12:30:0,30,333	1/1:0,17:17:51:552,51,0	0/0:22,0:22:66:0,66,680	0/0:9,0:9:27:0,27,286	0/0:2,0:2:6:0,6,61	1/1:0,1:1:3:31,3,0	0/0:2,0:2:6:0,6,66	0/0:6,0:6:18:0,18,191	0/0:5,0:5:15:0,15,163	0/0:6,0:6:18:0,18,189	0/0:2,0:2:6:0,6,63	0/0:4,0:4:12:0,12,126	1/1:0,5:5:15:164,15,0	./.:.:.:.:.	1/1:0,3:3:9:97,9,0	1/1:0,3:3:6:76,6,0	./.:.:.:.:.	1/1:0,5:5:15:160,15,0	0/0:6,0:6:18:0,18,198	0/0:1,0:1:3:0,3,32	0/0:9,0:9:27:0,27,278	./.:.:.:.:.	0/0:5,0:5:15:0,15,163	0/0:4,0:4:12:0,12,126	0/0:5,0:5:15:0,15,161	0/0:5,0:5:15:0,15,158	0/0:3,0:3:9:0,9,95	0/0:3,0:3:9:0,9,94	./.:.:.:.:.	0/0:1,0:1:3:0,3,32	1/1:0,3:3:9:94,9,0	1/1:0,3:3:9:95,9,0	1/1:0,2:2:6:65,6,0	./.:.:.:.:.	1/1:0,5:5:15:163,15,0	0/0:3,0:3:9:0,9,96	1/1:0,2:2:6:65,6,0	0/0:7,0:7:18:0,18,206	./.:.:.:.:.	./.:.:.:.:.	0/0:1,0:1:3:0,3,32	0/0:2,0:2:3:0,3,32	0/0:4,0:4:9:0,9,112	0/0:1,0:1:3:0,3,34	0/0:5,0:5:15:0,15,157	0/0:3,0:3:9:0,9,102	0/0:3,0:3:9:0,9,96	0/0:2,0:2:6:0,6,67	0/0:2,0:2:6:0,6,63	0/0:2,0:2:6:0,6,65	0/0:1,0:1:3:0,3,33	0/0:3,0:3:9:0,9,97	0/0:4,0:4:12:0,12,129	0/0:1,0:1:3:0,3,32	0/0:1,0:1:3:0,3,32	0/0:1,0:1:3:0,3,32	0/0:1,0:1:3:0,3,31	0/0:1,0:1:3:0,3,32	0/0:1,0:1:3:0,3,32	0/0:2,0:2:6:0,6,66	0/0:4,0:4:12:0,12,127	0/0:7,0:7:18:0,18,202	0/0:3,0:3:9:0,9,97	0/0:3,0:3:9:0,9,97	0/0:3,0:3:9:0,9,99	0/0:3,0:3:9:0,9,92	0/0:1,0:1:3:0,3,32	0/0:4,0:4:12:0,12,126	0/0:5,0:5:15:0,15,160	0/0:1,0:1:3:0,3,32	0/0:6,0:6:15:0,15,175	0/0:4,0:4:12:0,12,125	0/0:9,0:9:27:0,27,287	0/0:7,0:7:21:0,21,217	0/0:2,0:2:6:0,6,60	0/0:2,0:2:6:0,6,64	1/1:0,2:2:6:61,6,0	0/0:2,0:2:6:0,6,67	1/1:0,8:8:24:256,24,0	1/1:0,7:7:21:225,21,0	0/0:4,0:4:12:0,12,125	0/0:3,0:3:9:0,9,90	0/0:5,0:5:15:0,15,160	0/0:4,0:4:12:0,12,130	0/0:6,0:6:18:0,18,195	0/0:6,0:6:18:0,18,192	1/1:0,3:3:9:95,9,0	0/0:6,0:6:9:0,9,134	0/0:2,0:2:3:0,3,45	0/0:2,0:2:3:0,3,45	0/0:2,0:2:3:0,3,45	0/0:2,0:2:3:0,3,45	0/0:10,0:11:18:0,18,242	0/0:2,0:2:3:0,3,45	0/0:36,0:36:99:0,108,1237
chr2	13100090	.	T	A	2353.01	.	AC=35;AF=0.140;AN=250;BaseQRankSum=0.304;DP=788;Dels=0.00;FS=8.551;HaplotypeScore=0.0321;InbreedingCoeff=0.5909;MLEAC=31;MLEAF=0.124;MQ=59.74;MQ0=0;MQRankSum=0.473;QD=25.30;ReadPosRankSum=-0.338	GT:AD:DP:GQ:PL	0/0:54,0:54:99:0,162,1736	0/0:17,0:17:45:0,45,494	0/0:11,0:11:33:0,33,328	0/0:26,0:26:78:0,78,805	0/0:15,0:15:39:0,39,432	0/0:8,0:8:18:0,18,216	0/0:10,0:10:30:0,30,299	1/1:0,1:1:3:31,3,0	0/0:2,0:2:6:0,6,63	0/0:11,0:11:33:0,33,326	./.:.:.:.:.	0/0:12,0:12:36:0,36,374	0/0:13,0:13:36:0,36,386	./.:.:.:.:.	0/0:9,0:9:27:0,27,288	0/0:8,0:8:24:0,24,242	0/0:13,0:13:39:0,39,394	0/0:3,0:3:9:0,9,97	0/0:1,0:1:3:0,3,34	0/0:1,0:1:3:0,3,31	0/0:3,0:3:9:0,9,97	0/0:4,0:4:12:0,12,120	0/0:11,0:11:30:0,30,325	0/0:30,0:30:87:0,87,907	0/0:2,0:2:6:0,6,63	0/0:19,0:19:57:0,57,588	1/1:0,13:13:36:391,36,0	1/1:0,2:2:6:62,6,0	./.:.:.:.:.	0/0:9,0:9:24:0,24,264	./.:.:.:.:.	0/0:1,0:1:3:0,3,31	0/0:4,0:4:12:0,12,121	0/0:2,0:2:6:0,6,65	0/0:13,0:13:39:0,39,394	0/0:3,0:3:9:0,9,91	0/0:23,0:23:66:0,66,706	0/0:5,0:5:15:0,15,146	0/0:12,0:12:33:0,33,360	./.:.:.:.:.	0/0:7,0:7:21:0,21,227	0/0:15,0:15:45:0,45,460	0/0:11,0:11:30:0,30,327	0/0:17,0:17:51:0,51,525	1/1:0,20:20:60:612,60,0	0/0:9,0:9:27:0,27,282	0/0:5,0:5:15:0,15,157	0/0:1,0:1:3:0,3,32	0/0:1,0:1:3:0,3,31	0/0:8,0:8:24:0,24,250	0/0:4,0:4:12:0,12,118	0/0:4,0:4:12:0,12,122	0/0:4,0:4:12:0,12,129	0/0:2,0:2:6:0,6,62	0/0:3,0:3:9:0,9,95	0/0:2,0:2:6:0,6,59	0/0:4,0:4:12:0,12,121	0/0:5,0:5:12:0,12,136	0/0:1,0:1:3:0,3,31	0/0:5,0:5:15:0,15,158	0/0:5,0:5:15:0,15,159	0/0:1,0:1:3:0,3,33	0/0:8,0:8:24:0,24,246	0/0:2,0:2:6:0,6,66	0/0:5,0:5:15:0,15,160	0/0:2,0:2:6:0,6,64	1/1:0,4:4:12:122,12,0	0/0:5,0:5:15:0,15,158	./.:.:.:.:.	0/0:1,0:1:3:0,3,32	0/0:1,0:1:3:0,3,32	0/0:2,0:2:6:0,6,61	0/0:3,0:3:9:0,9,95	0/0:1,0:1:3:0,3,31	0/0:3,0:3:6:0,6,75	./.:.:.:.:.	0/0:6,0:6:15:0,15,169	1/1:0,4:4:12:119,12,0	0/0:2,0:2:6:0,6,59	0/0:6,0:6:18:0,18,186	./.:.:.:.:.	0/0:1,0:1:3:0,3,33	1/1:0,2:2:6:67,6,0	1/1:0,2:2:3:31,3,0	0/0:5,0:5:15:0,15,157	0/0:6,0:6:18:0,18,183	0/0:3,0:3:9:0,9,96	0/1:3,1:4:16:16,0,79	0/0:2,0:2:6:0,6,63	1/1:0,5:5:15:153,15,0	0/0:6,0:6:15:0,15,173	0/0:3,0:3:9:0,9,94	0/0:1,0:1:3:0,3,31	0/0:1,0:1:3:0,3,31	0/0:3,0:3:9:0,9,94	0/0:2,0:2:6:0,6,59	0/0:2,0:2:6:0,6,59	0/0:1,0:1:3:0,3,30	0/0:1,0:1:3:0,3,30	./.:.:.:.:.	0/0:5,0:5:15:0,15,146	0/0:1,0:1:3:0,3,31	0/0:4,0:4:12:0,12,125	0/0:5,0:5:12:0,12,141	1/1:0,2:2:6:59,6,0	0/0:3,0:3:9:0,9,94	0/0:4,0:4:12:0,12,123	0/0:4,0:4:12:0,12,127	./.:.:.:.:.	0/0:3,0:3:9:0,9,90	0/0:5,0:5:15:0,15,161	./.:.:.:.:.	0/0:3,0:3:9:0,9,90	0/0:3,0:3:9:0,9,95	0/0:7,0:7:21:0,21,216	0/0:7,0:7:21:0,21,219	0/0:3,0:3:9:0,9,97	0/0:4,0:4:12:0,12,126	0/0:1,0:1:3:0,3,30	1/1:0,1:1:3:30,3,0	0/0:8,0:8:24:0,24,243	0/0:9,0:9:27:0,27,277	1/1:0,4:4:12:127,12,0	1/1:0,3:3:9:93,9,0	1/1:0,8:8:24:249,24,0	1/1:0,5:5:15:159,15,0	1/1:0,7:7:21:211,21,0	1/1:0,6:6:18:185,18,0	0/0:4,0:4:12:0,12,126	0/0:6,0:6:9:0,9,134	0/0:2,0:2:3:0,3,45	0/0:2,0:2:3:0,3,45	0/0:4,0:4:9:0,9,107	0/0:2,0:2:3:0,3,45	0/0:11,0:11:18:0,18,254	./.:.:.:.:.	0/0:32,0:32:96:0,96,1087
chr2	13100180	.	T	G	766.88	.	AC=15;AF=0.058;AN=258;BaseQRankSum=-2.166;DP=857;Dels=0.00;FS=3.219;HaplotypeScore=0.0564;InbreedingCoeff=0.3941;MLEAC=12;MLEAF=0.047;MQ=59.72;MQ0=0;MQRankSum=-0.596;QD=21.30;ReadPosRankSum=0.787	GT:AD:DP:GQ:PL	0/0:58,0:58:99:0,174,1856	0/0:21,0:21:60:0,60,634	1/1:0,11:11:30:314,30,0	0/0:28,0:28:84:0,84,873	0/0:13,0:13:33:0,33,368	0/0:8,0:8:24:0,24,245	0/0:9,0:9:24:0,24,262	./.:.:.:.:.	0/0:4,0:4:12:0,12,121	0/0:12,0:12:36:0,36,376	0/0:2,0:2:6:0,6,61	0/0:13,0:13:39:0,39,398	0/0:14,0:14:39:0,39,424	./.:.:.:.:.	0/0:23,0:23:69:0,69,723	0/0:12,0:12:33:0,33,345	0/0:19,0:19:51:0,51,555	0/1:3,1:4:19:19,0,84	0/0:1,0:1:3:0,3,29	0/0:2,0:2:3:0,3,45	0/0:1,0:1:3:0,3,32	0/0:5,0:5:15:0,15,157	1/1:0,6:6:18:184,18,0	0/0:18,0:18:51:0,51,542	0/0:6,0:6:18:0,18,190	0/0:17,0:17:48:0,48,508	0/0:10,0:10:27:0,27,294	0/0:4,0:4:12:0,12,126	0/0:1,0:1:3:0,3,31	0/0:8,0:8:24:0,24,249	0/0:3,0:3:9:0,9,92	0/0:2,0:2:6:0,6,65	0/0:9,0:9:24:0,24,261	0/0:1,0:1:3:0,3,31	0/0:14,0:14:42:0,42,428	0/0:4,0:4:12:0,12,126	0/0:21,0:21:54:0,54,602	0/0:5,0:5:15:0,15,154	0/0:11,0:11:33:0,33,341	0/0:4,0:4:12:0,12,128	0/0:6,0:6:18:0,18,199	0/0:20,0:20:60:0,60,624	0/0:19,0:19:45:0,45,522	0/0:17,0:17:48:0,48,520	0/0:19,0:19:57:0,57,581	0/0:19,0:19:51:0,51,558	1/1:0,5:5:15:155,15,0	0/0:4,0:4:12:0,12,128	0/0:1,0:1:3:0,3,32	0/0:5,0:5:15:0,15,156	0/0:2,0:2:6:0,6,61	./.:.:.:.:.	0/0:3,0:3:6:0,6,76	0/0:2,0:2:6:0,6,62	0/0:12,0:12:36:0,36,379	0/0:1,0:1:3:0,3,33	0/0:5,0:5:15:0,15,152	0/0:4,0:4:9:0,9,96	0/0:2,0:2:6:0,6,65	0/0:6,0:6:18:0,18,186	0/0:3,0:3:9:0,9,89	0/0:4,0:4:12:0,12,120	0/0:3,0:3:9:0,9,96	0/0:7,0:7:18:0,18,202	0/0:6,0:6:18:0,18,186	0/0:5,0:5:15:0,15,153	0/0:1,0:1:3:0,3,31	0/0:5,0:5:15:0,15,158	0/0:7,0:7:15:0,15,182	1/1:0,1:1:3:30,3,0	0/0:1,0:1:3:0,3,32	0/0:2,0:2:6:0,6,62	0/0:5,0:5:15:0,15,157	0/0:3,0:3:9:0,9,96	0/0:7,0:7:18:0,18,198	./.:.:.:.:.	0/0:7,0:7:21:0,21,221	0/0:5,0:5:15:0,15,150	0/0:4,0:4:12:0,12,124	0/0:4,0:4:12:0,12,125	./.:.:.:.:.	./.:.:.:.:.	0/0:3,0:3:9:0,9,98	0/0:2,0:2:6:0,6,57	0/0:2,0:2:3:0,3,45	0/0:5,0:5:15:0,15,156	0/0:7,0:7:21:0,21,217	0/0:1,0:1:3:0,3,32	0/0:7,0:7:21:0,21,219	0/0:4,0:4:12:0,12,128	0/0:1,0:1:3:0,3,32	0/0:5,0:5:15:0,15,154	0/0:1,0:1:3:0,3,32	./.:.:.:.:.	0/0:2,0:2:6:0,6,62	0/0:1,0:1:3:0,3,32	0/0:3,0:3:9:0,9,95	0/0:4,0:4:12:0,12,124	0/0:1,0:1:3:0,3,31	0/0:3,0:3:9:0,9,93	0/0:3,0:3:9:0,9,96	0/0:2,0:2:6:0,6,62	0/0:2,0:2:6:0,6,61	1/1:0,3:3:9:93,9,0	0/0:2,0:2:6:0,6,63	1/1:0,2:2:6:59,6,0	0/0:4,0:4:12:0,12,129	0/0:6,0:6:18:0,18,184	0/0:2,0:2:6:0,6,61	0/0:1,0:1:3:0,3,29	0/0:5,0:5:15:0,15,155	0/0:2,0:2:6:0,6,63	0/0:3,0:3:9:0,9,92	0/0:5,0:5:15:0,15,153	0/0:6,0:6:18:0,18,190	0/0:7,0:7:21:0,21,211	0/0:5,0:5:15:0,15,156	1/1:0,4:4:12:121,12,0	0/0:4,0:4:12:0,12,124	0/0:3,0:3:9:0,9,97	0/0:2,0:2:6:0,6,61	0/0:4,0:4:12:0,12,123	0/0:4,0:4:12:0,12,122	0/0:5,0:5:15:0,15,154	0/0:7,0:7:21:0,21,213	0/0:6,0:6:18:0,18,184	0/0:2,0:2:6:0,6,59	0/0:2,0:2:6:0,6,63	0/0:2,0:2:6:0,6,61	0/0:2,0:2:3:0,3,45	./.:.:.:.:.	0/0:6,0:6:12:0,12,152	0/0:4,0:4:9:0,9,108	0/0:2,0:2:3:0,3,45	0/0:4,0:4:6:0,6,89	0/0:2,0:2:3:0,3,45	0/0:44,0:44:99:0,132,1512
chr2	13102009	.	T	C	1037.94	.	AC=16;AF=0.061;AN=264;BaseQRankSum=-1.310;DP=1083;Dels=0.00;FS=1.248;HaplotypeScore=0.0950;InbreedingCoeff=0.3774;MLEAC=13;MLEAF=0.049;MQ=59.86;MQ0=0;MQRankSum=0.821;QD=21.18;ReadPosRankSum=-0.699	GT:AD:DP:GQ:PL	0/0:58,0:58:99:0,174,1830	0/0:21,0:21:54:0,54,599	0/0:20,0:20:60:0,60,617	0/0:49,0:49:99:0,147,1499	0/0:12,0:12:36:0,36,373	0/0:24,0:24:72:0,72,754	0/0:22,0:22:66:0,66,668	1/1:0,5:5:15:159,15,0	0/0:6,0:6:18:0,18,193	0/0:11,0:11:33:0,33,340	0/0:3,0:3:9:0,9,97	0/0:13,0:13:39:0,39,407	0/0:10,0:10:30:0,30,308	0/0:2,0:2:6:0,6,63	0/0:18,0:18:48:0,48,503	0/0:27,0:27:81:0,81,849	0/0:20,0:20:57:0,57,612	0/0:9,0:9:27:0,27,278	0/0:8,0:8:24:0,24,247	0/0:15,0:15:45:0,45,457	0/0:3,0:3:9:0,9,95	0/0:19,0:19:51:0,51,549	0/0:19,0:19:57:0,57,599	0/0:15,0:15:39:0,39,440	0/0:2,0:2:6:0,6,62	0/0:24,0:24:72:0,72,725	1/1:0,14:14:42:426,42,0	1/1:0,6:6:18:198,18,0	0/1:3,1:4:18:18,0,84	0/0:17,0:17:51:0,51,540	0/0:4,0:4:12:0,12,128	0/0:5,0:5:15:0,15,166	0/0:33,0:33:87:0,87,944	0/0:2,0:2:6:0,6,64	0/0:15,0:15:39:0,39,433	0/0:3,0:3:9:0,9,95	0/0:23,0:23:66:0,66,695	0/0:11,0:11:33:0,33,336	0/0:22,0:22:66:0,66,685	0/0:3,0:3:9:0,9,98	0/0:7,0:7:21:0,21,214	0/0:19,0:19:57:0,57,590	0/0:16,0:16:45:0,45,462	0/0:20,0:20:57:0,57,613	0/0:20,0:20:60:0,60,623	0/0:21,0:21:63:0,63,649	0/0:10,0:10:30:0,30,306	0/0:5,0:5:15:0,15,162	0/0:1,0:1:3:0,3,33	0/0:7,0:7:18:0,18,208	0/0:2,0:2:6:0,6,61	0/0:6,0:6:18:0,18,191	0/0:2,0:2:6:0,6,63	0/0:3,0:3:9:0,9,89	0/0:4,0:4:12:0,12,121	0/0:2,0:2:6:0,6,60	0/0:2,0:2:6:0,6,59	0/0:9,0:9:24:0,24,259	./.:.:.:.:.	0/0:6,0:6:18:0,18,184	0/0:1,0:1:3:0,3,32	0/0:11,0:11:24:0,24,276	0/0:12,0:12:36:0,36,369	0/0:3,0:3:9:0,9,90	0/0:6,0:6:18:0,18,191	0/0:5,0:5:15:0,15,149	1/1:0,3:3:9:94,9,0	0/0:7,0:7:21:0,21,211	1/1:0,9:9:27:270,27,0	0/0:1,0:1:3:0,3,31	0/0:1,0:1:3:0,3,31	0/0:2,0:2:6:0,6,61	0/0:2,0:2:6:0,6,59	0/0:4,0:4:12:0,12,127	0/0:3,0:3:9:0,9,97	0/0:3,0:3:9:0,9,95	0/0:2,0:2:6:0,6,61	0/0:5,0:5:12:0,12,143	0/0:2,0:2:6:0,6,66	0/0:3,0:3:9:0,9,89	./.:.:.:.:.	0/0:2,0:2:6:0,6,54	0/1:1,1:2:25:26,0,25	0/0:6,0:6:18:0,18,192	0/0:2,0:2:6:0,6,68	0/0:3,0:3:9:0,9,92	0/0:2,0:2:6:0,6,62	0/0:4,0:4:12:0,12,126	0/0:4,0:4:12:0,12,125	1/1:0,2:2:6:60,6,0	0/0:2,0:2:6:0,6,63	0/0:5,0:5:15:0,15,153	0/0:4,0:4:9:0,9,107	0/0:1,0:1:3:0,3,34	0/0:4,0:4:12:0,12,117	0/0:3,0:3:9:0,9,89	0/0:5,0:5:15:0,15,160	0/0:4,0:4:12:0,12,128	0/0:2,0:2:6:0,6,63	0/0:1,0:1:3:0,3,31	0/0:6,0:6:18:0,18,185	0/0:1,0:1:3:0,3,31	0/0:2,0:2:6:0,6,61	0/0:3,0:3:9:0,9,93	./.:.:.:.:.	0/0:8,0:8:24:0,24,251	0/0:4,0:4:12:0,12,132	0/0:7,0:7:21:0,21,223	0/1:1,1:2:25:25,0,26	0/0:9,0:9:27:0,27,275	0/0:10,0:10:30:0,30,305	0/1:1,1:2:24:24,0,26	0/0:7,0:7:18:0,18,198	0/0:5,0:5:15:0,15,154	0/0:7,0:7:21:0,21,226	0/0:1,0:1:3:0,3,31	0/0:3,0:3:9:0,9,91	0/0:4,0:4:12:0,12,123	0/0:3,0:3:9:0,9,97	0/0:2,0:2:6:0,6,61	0/0:4,0:4:12:0,12,125	0/0:5,0:5:15:0,15,157	0/0:5,0:5:15:0,15,154	0/0:9,0:9:24:0,24,262	0/0:5,0:5:15:0,15,156	0/0:1,0:1:3:0,3,32	0/0:4,0:4:12:0,12,126	0/0:5,0:5:12:0,12,136	0/0:2,0:2:6:0,6,61	0/0:4,0:4:6:0,6,89	0/0:6,0:6:12:0,12,148	./.:.:.:.:.	0/0:5,0:6:12:0,12,138	0/0:5,0:5:9:0,9,121	./.:.:.:.:.	0/0:10,0:10:24:0,24,276	0/0:23,0:23:69:0,69,769
chr2	13102732	.	A	T	3201.01	.	AC=42;AF=0.169;AN=248;BaseQRankSum=-2.850;DP=810;Dels=0.00;FS=6.191;HaplotypeScore=0.1024;InbreedingCoeff=0.6769;MLEAC=38;MLEAF=0.153;MQ=59.65;MQ0=0;MQRankSum=-1.182;QD=26.24;ReadPosRankSum=-1.204	GT:AD:DP:GQ:PL	0/0:55,0:55:99:0,165,1734	0/0:13,0:13:39:0,39,398	0/0:12,0:12:27:0,27,306	0/0:27,0:27:72:0,72,792	0/0:13,0:13:39:0,39,386	0/0:12,0:12:33:0,33,358	0/0:8,0:8:24:0,24,240	0/0:2,0:2:6:0,6,65	0/0:4,0:4:12:0,12,118	0/0:15,0:15:42:0,42,445	0/0:3,0:3:9:0,9,81	1/1:0,14:14:39:405,39,0	0/0:5,0:5:12:0,12,138	0/0:3,0:3:9:0,9,98	0/0:17,0:17:48:0,48,507	0/0:12,0:12:36:0,36,361	0/0:21,0:21:63:0,63,646	0/0:3,0:3:9:0,9,96	0/0:12,0:12:30:0,30,335	1/1:0,7:7:18:183,18,0	0/0:5,0:5:15:0,15,158	1/1:0,21:21:63:634,63,0	0/0:10,0:10:30:0,30,308	1/1:0,13:13:36:379,36,0	0/0:2,0:2:6:0,6,66	0/0:7,0:7:21:0,21,224	0/0:9,0:9:27:0,27,267	0/0:5,0:5:15:0,15,162	./.:.:.:.:.	0/0:17,0:17:51:0,51,529	0/0:2,0:2:6:0,6,65	0/0:2,0:2:6:0,6,69	0/0:15,0:15:42:0,42,439	0/0:1,0:1:3:0,3,32	0/0:14,0:14:42:0,42,429	0/0:3,0:3:9:0,9,94	0/0:9,0:9:27:0,27,288	0/0:16,0:16:45:0,45,479	0/0:13,0:13:36:0,36,379	0/0:2,0:2:6:0,6,67	0/0:7,0:7:21:0,21,221	0/0:14,0:14:39:0,39,426	1/1:0,11:11:33:341,33,0	1/1:0,8:8:24:256,24,0	0/0:15,0:15:39:0,39,431	0/0:19,0:19:57:0,57,575	0/0:3,0:3:9:0,9,92	1/1:0,5:5:15:149,15,0	0/0:1,0:1:3:0,3,28	0/0:4,0:4:12:0,12,119	./.:.:.:.:.	./.:.:.:.:.	0/0:4,0:4:9:0,9,108	0/0:2,0:2:6:0,6,61	1/1:0,2:2:6:59,6,0	0/0:1,0:1:3:0,3,34	1/1:0,2:2:6:57,6,0	1/1:0,3:3:9:84,9,0	./.:.:.:.:.	1/1:0,6:6:18:184,18,0	0/0:1,0:1:3:0,3,29	0/0:1,0:1:3:0,3,31	0/0:7,0:7:21:0,21,210	0/0:3,0:3:9:0,9,94	0/0:3,0:3:9:0,9,97	0/0:4,0:4:12:0,12,124	./.:.:.:.:.	0/0:4,0:4:12:0,12,130	0/0:4,0:4:12:0,12,122	./.:.:.:.:.	./.:.:.:.:.	0/0:7,0:7:21:0,21,209	1/1:0,3:3:9:92,9,0	1/1:0,3:3:9:88,9,0	1/1:0,3:3:9:91,9,0	1/1:0,1:1:3:30,3,0	1/1:0,4:4:12:118,12,0	./.:.:.:.:.	1/1:0,2:2:6:61,6,0	0/0:4,0:4:12:0,12,128	0/0:4,0:4:12:0,12,126	0/0:2,0:2:6:0,6,63	0/0:2,0:2:6:0,6,65	0/0:3,0:3:9:0,9,99	0/0:2,0:2:6:0,6,61	./.:.:.:.:.	0/0:3,0:3:9:0,9,97	0/0:5,0:5:15:0,15,152	0/0:2,0:2:6:0,6,63	0/0:2,0:2:6:0,6,62	0/0:2,0:2:6:0,6,63	0/0:1,0:1:3:0,3,33	./.:.:.:.:.	0/0:3,0:3:6:0,6,76	0/0:2,0:2:6:0,6,65	0/0:3,0:3:9:0,9,82	0/0:4,0:4:12:0,12,103	0/0:1,0:1:3:0,3,32	0/0:3,0:3:9:0,9,94	0/0:2,0:2:6:0,6,61	0/0:5,0:5:15:0,15,157	./.:.:.:.:.	0/0:1,0:1:3:0,3,32	./.:.:.:.:.	0/0:1,0:1:3:0,3,31	0/0:5,0:5:15:0,15,159	0/0:4,0:4:12:0,12,125	0/0:6,0:6:15:0,15,163	0/0:2,0:2:6:0,6,62	0/0:12,0:12:36:0,36,363	0/0:11,0:11:27:0,27,288	0/0:2,0:2:6:0,6,63	0/0:5,0:5:15:0,15,157	0/0:5,0:5:12:0,12,138	0/0:2,0:2:6:0,6,63	0/0:5,0:5:15:0,15,153	0/0:2,0:2:6:0,6,63	0/0:2,0:2:6:0,6,61	1/1:0,1:1:3:29,3,0	0/0:5,0:5:15:0,15,154	1/1:0,2:2:6:63,6,0	1/1:0,7:7:18:199,18,0	0/0:7,0:7:21:0,21,211	0/0:4,0:4:12:0,12,125	0/0:9,0:9:27:0,27,271	0/0:4,0:4:12:0,12,120	0/0:1,0:1:3:0,3,32	0/0:4,0:4:12:0,12,126	1/1:0,4:4:12:116,12,0	./.:.:.:.:.	0/0:4,0:4:6:0,6,89	0/0:1,0:1:3:0,3,32	0/0:5,0:5:9:0,9,121	0/0:8,0:8:15:0,15,197	0/0:4,0:4:6:0,6,89	0/0:4,0:4:6:0,6,89	0/0:35,0:35:99:0,105,1188
chr2	13108681	.	C	A	2643.1	.	AC=19;AF=0.073;AN=260;DP=1068;Dels=0.00;FS=0.399;HaplotypeScore=0.0772;InbreedingCoeff=0.5391;MLEAC=14;MLEAF=0.054;MQ=58.20;MQ0=1;QD=28.12	GT:AD:DP:GQ:PL	1/1:0,56:56:99:1787,165,0	0/0:21,0:21:63:0,63,661	0/0:22,0:22:63:0,63,676	0/0:55,0:55:99:0,156,1673	0/0:12,0:12:36:0,36,378	0/0:21,0:21:45:0,45,549	0/0:22,0:22:63:0,63,678	0/0:4,0:4:12:0,12,126	0/0:5,0:5:15:0,15,154	0/0:23,0:23:69:0,69,718	0/0:5,0:5:15:0,15,161	0/0:27,0:27:81:0,81,868	0/0:11,0:11:33:0,33,343	0/0:2,0:2:6:0,6,64	0/0:23,0:23:69:0,69,729	0/0:21,0:21:63:0,63,662	0/0:23,0:23:63:0,63,680	1/1:0,3:3:9:96,9,0	0/0:9,0:9:24:0,24,268	0/0:6,0:6:18:0,18,188	0/0:3,0:3:9:0,9,99	0/0:16,0:16:48:0,48,500	0/0:22,0:22:60:0,60,652	0/0:17,0:17:45:0,45,493	./.:.:.:.:.	0/0:18,0:18:54:0,54,572	0/0:19,0:19:48:0,48,551	0/0:7,0:7:21:0,21,239	0/0:3,0:3:9:0,9,100	0/0:12,0:12:36:0,36,376	0/0:2,0:2:6:0,6,69	0/0:2,0:2:6:0,6,65	0/0:16,0:16:45:0,45,498	./.:.:.:.:.	0/0:14,0:14:42:0,42,441	1/1:0,4:4:12:126,12,0	0/0:16,0:16:48:0,48,507	1/1:0,5:5:15:162,15,0	0/0:18,0:18:51:0,51,542	1/1:0,2:2:6:67,6,0	0/0:8,0:8:18:0,18,196	0/0:12,0:12:36:0,36,377	0/0:16,0:16:42:0,42,459	0/0:15,0:15:45:0,45,473	0/0:15,0:15:45:0,45,475	0/0:34,0:34:90:0,90,1008	0/0:12,0:12:36:0,36,383	0/0:9,0:9:24:0,24,252	0/0:4,0:4:12:0,12,125	0/0:4,0:4:12:0,12,123	0/0:1,0:1:3:0,3,32	./.:.:.:.:.	0/0:6,0:6:12:0,12,153	./.:.:2:.:.	0/0:5,0:5:12:0,12,125	0/0:7,0:7:21:0,21,213	0/0:5,0:5:12:0,12,144	0/0:2,0:2:6:0,6,61	0/0:3,0:3:9:0,9,96	0/0:2,0:2:6:0,6,65	./.:.:.:.:.	0/0:5,0:5:15:0,15,156	0/0:2,0:2:6:0,6,63	0/0:4,0:4:12:0,12,124	1/1:0,6:6:18:182,18,0	0/0:2,0:2:6:0,6,67	0/0:1,0:1:3:0,3,32	0/0:2,0:2:6:0,6,59	0/0:3,0:3:9:0,9,92	0/0:2,0:2:6:0,6,62	0/0:4,0:4:12:0,12,122	0/0:7,0:7:15:0,15,185	0/0:2,0:2:6:0,6,62	0/0:6,0:6:15:0,15,175	0/0:3,0:3:9:0,9,97	0/0:3,0:3:9:0,9,86	0/0:5,0:5:15:0,15,162	0/0:1,0:1:3:0,3,32	0/0:3,0:3:9:0,9,95	0/0:6,0:6:18:0,18,191	0/0:4,0:4:12:0,12,119	0/0:3,0:3:9:0,9,97	0/0:3,0:3:9:0,9,100	0/0:3,0:3:9:0,9,92	0/0:1,0:1:3:0,3,34	0/0:3,0:3:9:0,9,94	0/0:4,0:4:12:0,12,126	0/1:1,2:3:21:51,0,21	0/0:4,0:4:12:0,12,128	0/0:6,0:6:18:0,18,187	0/0:5,0:5:15:0,15,164	0/0:9,0:9:27:0,27,283	0/0:3,0:3:9:0,9,97	0/0:1,0:1:3:0,3,31	0/0:3,0:3:9:0,9,97	0/0:4,0:4:12:0,12,123	0/0:3,0:3:6:0,6,63	0/0:3,0:3:9:0,9,92	0/0:1,0:1:3:0,3,32	0/0:1,0:1:3:0,3,32	1/1:0,7:7:21:223,21,0	0/0:3,0:3:9:0,9,91	0/0:1,0:1:3:0,3,32	0/0:3,0:3:6:0,6,74	0/0:2,0:2:6:0,6,61	0/0:3,0:3:9:0,9,97	0/0:9,0:9:27:0,27,281	0/0:5,0:5:15:0,15,152	1/1:0,4:4:12:121,12,0	0/0:10,0:10:24:0,24,279	0/0:4,0:4:12:0,12,124	1/1:0,4:4:12:123,12,0	0/0:6,0:6:15:0,15,175	0/0:9,0:9:27:0,27,272	0/0:9,0:9:24:0,24,265	0/0:4,0:4:12:0,12,128	0/0:7,0:7:21:0,21,223	0/0:5,0:5:15:0,15,160	0/0:1,0:1:3:0,3,33	0/0:5,0:5:15:0,15,160	0/0:7,0:7:21:0,21,211	0/0:5,0:5:15:0,15,159	0/0:7,0:7:18:0,18,201	0/0:4,0:4:12:0,12,122	0/0:4,0:4:12:0,12,115	0/0:7,0:7:15:0,15,181	0/0:5,0:5:12:0,12,137	0/0:10,0:10:30:0,30,315	0/0:6,0:6:18:0,18,182	0/0:4,0:4:6:0,6,89	./.:.:.:.:.	0/0:4,0:4:6:0,6,89	./.:.:.:.:.	0/0:3,0:3:3:0,3,45	0/0:4,0:4:6:0,6,89	0/0:2,0:2:3:0,3,45	0/0:32,0:32:96:0,96,1075
chr2	13108767	.	C	T	1803.75	.	AC=14;AF=0.054;AN=258;BaseQRankSum=4.064;DP=996;Dels=0.00;FS=0.481;HaplotypeScore=0.0905;InbreedingCoeff=0.3785;MLEAC=12;MLEAF=0.047;MQ=58.64;MQ0=1;MQRankSum=0.924;QD=23.73;ReadPosRankSum=0.140	GT:AD:DP:GQ:PL	0/0:58,0:58:99:0,174,1780	0/0:20,0:20:60:0,60,628	0/0:14,0:14:33:0,33,364	0/0:33,0:33:93:0,93,971	0/0:14,0:14:42:0,42,435	0/0:16,0:16:45:0,45,467	0/0:24,0:24:72:0,72,735	0/0:5,0:5:12:0,12,118	0/1:6,1:7:11:11,0,165	0/0:23,0:23:69:0,69,698	0/0:2,0:2:6:0,6,61	0/0:20,0:20:57:0,57,621	0/0:15,0:15:42:0,42,442	0/0:1,0:1:3:0,3,32	0/0:15,0:15:42:0,42,448	0/0:24,0:24:72:0,72,717	0/0:25,0:25:66:0,66,682	0/0:3,0:3:9:0,9,92	0/0:10,0:10:27:0,27,296	0/0:9,0:9:18:0,18,225	0/0:4,0:4:12:0,12,124	0/0:15,0:15:45:0,45,447	0/0:18,0:18:54:0,54,535	1/1:0,19:19:54:553,54,0	0/0:4,0:4:9:0,9,92	0/0:17,0:17:51:0,51,508	0/0:7,0:7:21:0,21,196	0/0:4,1:5:9:0,9,96	0/0:4,0:4:9:0,9,86	0/0:22,0:22:63:0,63,666	0/0:1,0:1:3:0,3,31	0/0:1,0:1:3:0,3,31	0/0:17,0:17:48:0,48,503	0/0:1,0:1:3:0,3,30	0/0:19,0:19:57:0,57,570	0/0:2,0:2:6:0,6,60	0/0:20,0:20:57:0,57,589	0/0:11,0:11:33:0,33,335	0/0:16,0:16:48:0,48,486	0/0:2,0:2:6:0,6,64	0/0:4,0:4:9:0,9,99	0/0:15,0:15:42:0,42,446	0/0:9,0:9:27:0,27,276	1/1:0,16:16:48:514,48,0	1/1:0,19:19:57:600,57,0	0/0:23,0:23:60:0,60,647	0/0:11,0:11:33:0,33,343	0/1:2,5:8:46:109,0,46	0/0:4,0:4:12:0,12,119	0/0:9,0:9:24:0,24,252	0/0:1,0:1:3:0,3,29	0/0:2,0:2:6:0,6,58	0/0:8,0:8:24:0,24,241	0/0:3,0:3:9:0,9,93	0/0:5,0:5:15:0,15,157	0/0:3,0:3:9:0,9,90	0/0:5,0:5:15:0,15,145	0/0:10,0:10:30:0,30,310	0/0:4,0:4:12:0,12,126	./.:.:.:.:.	./.:.:.:.:.	0/0:5,0:5:15:0,15,145	0/0:11,0:11:33:0,33,338	./.:.:.:.:.	0/0:4,0:4:12:0,12,118	0/0:2,0:2:6:0,6,63	0/0:4,0:4:12:0,12,117	0/0:5,0:5:15:0,15,148	0/0:2,0:2:6:0,6,65	0/0:4,0:4:12:0,12,116	0/0:3,0:3:9:0,9,93	0/0:4,0:4:12:0,12,125	0/0:1,0:1:3:0,3,31	0/0:4,0:4:12:0,12,121	0/0:6,0:6:15:0,15,158	1/1:0,1:1:3:32,3,0	0/0:4,0:4:9:0,9,107	0/0:4,0:4:12:0,12,123	1/1:0,3:3:9:91,9,0	0/0:4,0:4:9:0,9,100	0/0:2,0:2:6:0,6,59	0/0:2,0:2:6:0,6,65	0/0:3,0:3:9:0,9,92	0/0:6,0:6:18:0,18,188	./.:.:.:.:.	0/0:3,0:3:9:0,9,95	0/0:3,0:3:9:0,9,94	0/0:4,0:4:9:0,9,96	0/0:5,0:5:15:0,15,150	0/0:5,0:5:15:0,15,160	0/0:4,0:4:12:0,12,126	0/0:2,0:2:6:0,6,59	0/0:2,0:2:6:0,6,59	./.:.:.:.:.	0/0:2,0:2:6:0,6,58	0/0:2,0:2:6:0,6,61	0/0:5,0:5:15:0,15,156	0/0:3,0:3:9:0,9,96	./.:.:.:.:.	0/0:1,0:1:3:0,3,31	0/0:2,0:2:6:0,6,63	0/0:4,0:4:12:0,12,119	0/0:1,0:1:3:0,3,31	0/0:3,0:3:9:0,9,91	0/0:8,0:8:21:0,21,223	0/0:1,0:1:3:0,3,30	0/0:5,0:5:15:0,15,138	0/0:5,0:5:15:0,15,155	0/0:2,0:2:6:0,6,62	0/0:5,0:5:15:0,15,155	0/0:5,0:5:15:0,15,148	0/0:2,0:2:6:0,6,62	0/0:5,0:5:15:0,15,144	0/0:6,0:6:18:0,18,172	0/0:3,0:3:9:0,9,90	0/0:7,0:7:21:0,21,216	0/0:5,0:5:15:0,15,151	0/0:3,0:3:9:0,9,90	0/0:1,0:1:3:0,3,30	0/0:6,0:6:18:0,18,184	0/0:8,0:8:24:0,24,241	0/0:2,0:2:6:0,6,62	0/0:11,0:11:27:0,27,286	0/0:5,0:5:15:0,15,152	0/0:4,0:4:9:0,9,102	0/0:1,0:1:3:0,3,29	0/0:8,0:8:24:0,24,250	1/1:0,3:3:9:99,9,0	0/0:4,0:4:12:0,12,117	0/0:4,0:4:6:0,6,89	0/0:4,0:4:6:0,6,89	./.:.:.:.:.	0/0:2,0:2:3:0,3,45	0/0:2,0:3:3:0,3,45	0/0:8,0:8:12:0,12,164	./.:.:.:.:.	0/0:23,0:23:66:0,66,693
chr2	13110885	.	T	C	1758.44	.	AC=33;AF=0.133;AN=248;BaseQRankSum=-0.572;DP=814;Dels=0.00;FS=4.536;HaplotypeScore=0.0249;InbreedingCoeff=0.4947;MLEAC=29;MLEAF=0.117;MQ=58.91;MQ0=1;MQRankSum=0.029;QD=21.19;ReadPosRankSum=-1.102	GT:AD:DP:GQ:PL	0/0:43,0:43:99:0,129,1427	0/0:13,0:13:39:0,39,418	0/0:16,0:16:45:0,45,492	0/0:34,0:34:99:0,102,1082	0/0:20,0:20:60:0,60,646	1/1:0,9:9:27:278,27,0	0/0:9,0:9:18:0,18,225	./.:.:.:.:.	0/0:4,0:4:12:0,12,130	0/0:13,0:13:39:0,39,413	./.:.:.:.:.	0/0:19,0:19:48:0,48,558	0/0:21,0:21:60:0,60,651	0/1:1,2:3:23:54,0,23	0/0:14,0:14:42:0,42,459	0/0:12,0:12:36:0,36,386	0/0:10,0:10:30:0,30,322	0/0:1,0:1:3:0,3,32	0/0:1,0:1:3:0,3,31	0/0:6,0:6:18:0,18,184	1/1:0,1:1:3:32,3,0	0/0:9,0:9:27:0,27,284	0/0:17,0:17:51:0,51,546	0/0:16,0:16:42:0,42,465	1/1:0,2:2:6:62,6,0	0/0:17,0:17:51:0,51,533	0/0:10,0:10:30:0,30,325	./.:.:.:.:.	./.:.:.:.:.	0/0:21,0:21:63:0,63,676	0/0:4,0:4:12:0,12,128	0/0:1,0:1:3:0,3,32	0/0:15,0:15:45:0,45,481	0/0:6,0:6:18:0,18,190	0/0:11,0:11:33:0,33,352	0/1:1,3:4:24:56,0,24	0/0:20,0:20:60:0,60,631	0/0:9,0:9:27:0,27,289	0/0:6,0:6:18:0,18,197	0/0:1,0:1:3:0,3,32	0/0:2,0:2:6:0,6,68	0/0:7,0:7:21:0,21,226	0/0:24,0:24:72:0,72,767	0/0:13,0:13:39:0,39,404	0/0:11,0:11:33:0,33,358	0/1:5,4:9:97:97,0,128	0/0:8,0:8:24:0,24,260	0/0:2,0:2:6:0,6,67	./.:.:.:.:.	0/0:1,0:1:3:0,3,33	0/0:3,0:3:9:0,9,89	0/0:2,0:2:6:0,6,66	0/0:5,0:5:15:0,15,157	./.:.:.:.:.	0/0:2,0:2:6:0,6,61	1/1:0,1:1:3:32,3,0	0/0:4,0:4:12:0,12,128	0/0:3,0:3:9:0,9,91	0/0:3,0:3:9:0,9,97	0/0:6,0:6:18:0,18,195	0/0:7,0:7:21:0,21,217	0/0:4,0:4:12:0,12,120	0/0:5,0:5:15:0,15,156	./.:.:.:.:.	1/1:0,4:4:12:118,12,0	0/0:3,0:3:9:0,9,96	0/0:6,0:6:18:0,18,195	0/0:6,0:6:18:0,18,190	0/0:4,0:4:12:0,12,131	./.:.:.:.:.	0/0:1,0:1:3:0,3,33	0/0:5,0:5:15:0,15,159	0/0:2,0:2:6:0,6,62	0/0:2,0:2:6:0,6,65	0/0:7,0:7:21:0,21,219	0/0:3,0:3:9:0,9,94	./.:.:.:.:.	0/0:3,0:3:9:0,9,93	0/0:1,0:1:3:0,3,31	0/0:5,0:5:15:0,15,166	0/0:1,0:1:3:0,3,34	0/0:2,0:2:6:0,6,59	0/0:3,0:3:9:0,9,97	0/0:10,0:10:30:0,30,321	1/1:0,3:3:9:99,9,0	1/1:0,6:6:18:193,18,0	0/0:5,0:5:15:0,15,160	1/1:0,6:6:18:191,18,0	0/0:3,0:3:9:0,9,95	0/1:5,1:6:14:14,0,140	0/0:3,0:3:9:0,9,95	1/1:0,6:6:18:188,18,0	0/0:1,0:1:3:0,3,33	0/0:2,0:2:6:0,6,61	0/0:3,0:3:9:0,9,95	0/0:4,0:4:12:0,12,126	1/1:0,2:2:6:61,6,0	1/1:0,1:1:3:32,3,0	1/1:0,2:2:6:67,6,0	./.:.:.:.:.	0/0:3,0:3:9:0,9,101	0/0:4,0:4:12:0,12,132	./.:.:.:.:.	0/0:2,0:2:6:0,6,61	0/0:5,0:5:15:0,15,148	0/0:2,0:2:6:0,6,64	0/1:1,3:4:21:88,0,21	0/0:5,0:5:15:0,15,161	0/0:3,0:3:9:0,9,95	./.:.:.:.:.	1/1:0,6:6:18:182,18,0	0/0:3,0:3:9:0,9,95	1/1:0,8:8:24:257,24,0	0/0:9,0:9:27:0,27,287	0/0:7,0:7:21:0,21,222	0/0:2,0:2:6:0,6,61	0/0:2,0:2:6:0,6,64	0/0:2,0:2:6:0,6,60	0/0:1,0:2:3:0,3,31	0/0:3,0:3:9:0,9,97	0/0:1,0:1:3:0,3,33	0/0:7,0:7:21:0,21,218	0/0:2,0:2:6:0,6,67	0/0:3,0:3:9:0,9,97	0/0:5,0:5:15:0,15,159	0/0:5,0:5:15:0,15,157	0/0:5,0:5:15:0,15,157	0/0:3,0:3:9:0,9,92	./.:.:.:.:.	0/0:2,0:2:3:0,3,45	0/0:2,0:2:3:0,3,45	0/0:1,0:1:3:0,3,27	0/0:8,0:8:15:0,15,197	0/0:2,0:2:3:0,3,45	0/0:3,0:3:9:0,9,95	0/0:3,0:3:6:0,6,75	0/0:27,0:27:81:0,81,913
chr2	13112955	.	C	A	1310.1	.	AC=14;AF=0.053;AN=266;BaseQRankSum=-1.661;DP=986;Dels=0.00;FS=4.754;HaplotypeScore=0.0764;InbreedingCoeff=0.4135;MLEAC=12;MLEAF=0.045;MQ=59.84;MQ0=0;MQRankSum=-0.300;QD=26.74;ReadPosRankSum=0.537	GT:AD:DP:GQ:PL	0/0:67,0:67:99:0,202,2177	0/0:25,0:26:69:0,69,763	1/1:0,11:11:33:341,33,0	0/0:38,0:38:99:0,114,1199	0/0:19,0:19:57:0,57,594	0/0:16,0:16:45:0,45,482	0/0:21,0:21:63:0,63,645	0/0:2,0:2:6:0,6,65	0/0:2,0:2:6:0,6,61	0/0:17,0:17:51:0,51,545	0/0:1,0:1:3:0,3,30	0/0:15,0:15:45:0,45,487	0/0:14,0:14:42:0,42,454	0/0:2,0:2:6:0,6,61	0/0:14,0:14:42:0,42,449	0/0:20,0:20:60:0,60,631	0/0:12,0:12:36:0,36,381	./.:.:.:.:.	0/0:4,0:4:9:0,9,108	0/0:9,0:9:21:0,21,250	0/0:7,0:7:21:0,21,225	0/0:18,0:18:51:0,51,563	1/1:0,16:16:48:498,48,0	0/0:17,0:17:51:0,51,536	0/0:7,0:7:21:0,21,225	0/0:27,0:27:72:0,72,793	0/0:9,0:9:27:0,27,285	0/0:1,0:1:3:0,3,32	0/0:3,0:3:9:0,9,98	0/0:21,0:21:63:0,63,665	0/0:2,0:2:6:0,6,65	0/0:3,0:3:9:0,9,98	0/0:14,0:14:42:0,42,442	0/0:3,0:3:9:0,9,97	0/0:21,0:21:57:0,57,637	0/0:3,0:3:9:0,9,91	0/0:21,0:21:60:0,60,665	0/0:21,0:21:57:0,57,625	0/0:4,0:4:12:0,12,122	0/0:3,0:3:6:0,6,65	0/0:4,0:4:12:0,12,128	0/0:10,0:10:27:0,27,301	0/0:15,0:15:33:0,33,396	0/0:26,0:26:78:0,78,829	0/0:14,0:15:39:0,39,424	0/0:30,0:30:75:0,75,850	1/1:0,9:9:27:283,27,0	0/0:4,0:4:12:0,12,130	0/0:1,0:1:3:0,3,32	0/0:4,0:4:12:0,12,126	0/0:2,0:2:6:0,6,61	0/0:1,0:1:3:0,3,31	0/0:6,0:6:18:0,18,189	0/0:3,0:3:6:0,6,59	0/0:7,0:7:21:0,21,220	0/0:1,0:1:3:0,3,32	0/0:3,0:3:9:0,9,91	0/0:6,0:6:18:0,18,193	0/0:2,0:2:6:0,6,67	0/0:3,0:3:9:0,9,92	0/0:5,0:5:15:0,15,158	0/0:2,0:2:6:0,6,67	0/0:7,0:7:21:0,21,221	0/0:1,0:1:3:0,3,32	0/0:5,0:5:15:0,15,157	0/0:11,0:11:33:0,33,347	0/0:3,0:3:9:0,9,94	0/0:4,0:4:12:0,12,126	0/0:7,0:7:21:0,21,219	1/1:0,3:3:9:94,9,0	0/0:1,0:1:3:0,3,33	0/0:2,0:2:6:0,6,67	0/0:8,0:8:24:0,24,249	0/0:3,0:3:9:0,9,96	0/0:2,0:2:6:0,6,62	0/0:6,0:6:18:0,18,193	0/0:7,0:7:21:0,21,217	0/0:2,0:2:6:0,6,64	./.:.:.:.:.	0/0:6,0:6:18:0,18,202	0/0:4,0:4:12:0,12,126	0/0:3,0:3:9:0,9,100	0/0:6,0:6:18:0,18,192	0/0:5,0:5:15:0,15,162	0/0:1,0:1:3:0,3,34	0/0:2,0:2:6:0,6,65	0/0:3,0:3:9:0,9,95	0/0:2,0:2:6:0,6,63	0/0:6,0:6:18:0,18,195	0/0:7,0:7:21:0,21,225	0/0:1,0:1:3:0,3,33	0/0:3,0:3:9:0,9,97	0/0:1,0:1:3:0,3,34	0/0:1,0:1:3:0,3,33	0/0:3,0:3:9:0,9,95	0/0:5,0:5:15:0,15,151	0/0:4,0:4:12:0,12,129	0/0:3,0:3:9:0,9,95	0/0:2,0:2:6:0,6,61	./.:.:.:.:.	0/0:5,0:5:15:0,15,160	0/0:1,0:1:3:0,3,32	0/0:1,0:1:3:0,3,31	1/1:0,1:1:3:31,3,0	0/0:3,0:3:9:0,9,96	1/1:0,2:2:6:63,6,0	0/0:4,0:4:12:0,12,129	0/0:2,0:2:6:0,6,62	0/0:1,0:1:3:0,3,32	0/0:1,0:1:3:0,3,33	0/0:10,0:10:30:0,30,319	0/0:1,0:1:3:0,3,32	0/0:6,0:6:15:0,15,167	0/0:6,0:6:18:0,18,189	0/0:6,0:6:18:0,18,195	0/0:3,0:3:9:0,9,95	0/0:3,0:3:9:0,9,97	1/1:0,7:7:21:210,21,0	0/0:6,0:6:12:0,12,153	0/0:1,0:1:3:0,3,32	0/0:2,0:2:6:0,6,67	0/0:8,0:8:24:0,24,250	0/0:3,0:3:9:0,9,97	0/0:7,0:7:21:0,21,223	0/0:3,0:3:9:0,9,97	0/0:4,0:4:12:0,12,126	0/0:5,0:5:12:0,12,139	0/0:5,0:5:15:0,15,157	0/0:4,0:4:12:0,12,128	0/0:4,0:4:6:0,6,89	0/0:6,0:6:9:0,9,134	0/0:2,0:2:3:0,3,45	0/0:3,0:3:6:0,6,76	0/0:5,0:5:9:0,9,121	0/0:4,0:4:6:0,6,89	./.:.:.:.:.	0/0:21,0:21:63:0,63,682
chr2	13113130	.	C	T	2885.72	.	AC=35;AF=0.137;AN=256;BaseQRankSum=-3.603;DP=1100;Dels=0.00;FS=11.053;HaplotypeScore=0.1575;InbreedingCoeff=0.5583;MLEAC=34;MLEAF=0.133;MQ=59.84;MQ0=0;MQRankSum=-2.065;QD=25.09;ReadPosRankSum=1.720	GT:AD:DP:GQ:PL	0/0:79,0:79:99:0,238,2641	0/0:21,0:21:60:0,60,663	0/0:22,0:22:63:0,63,692	0/0:48,0:48:99:0,141,1543	0/0:24,0:24:72:0,72,757	0/0:21,0:21:63:0,63,689	0/0:24,0:24:69:0,69,771	0/1:1,4:5:16:115,0,16	0/1:1,1:2:25:25,0,27	0/0:24,0:24:69:0,69,754	0/0:1,0:1:3:0,3,33	0/0:10,0:10:30:0,30,327	0/0:21,0:21:57:0,57,653	0/0:1,0:1:3:0,3,32	0/0:27,0:27:69:0,69,779	0/0:22,0:22:60:0,60,671	0/0:18,0:18:51:0,51,564	./.:.:.:.:.	0/0:6,0:6:15:0,15,179	0/0:11,0:11:33:0,33,357	0/0:2,0:2:6:0,6,65	0/0:24,0:24:69:0,69,755	0/0:20,0:20:60:0,60,626	0/0:20,0:20:57:0,57,627	0/0:4,0:4:12:0,12,136	0/0:17,0:17:48:0,48,531	1/1:0,10:10:30:316,30,0	1/1:0,6:6:18:189,18,0	0/0:1,0:1:3:0,3,33	0/0:21,0:21:63:0,63,680	0/0:3,0:3:9:0,9,97	0/0:3,0:3:9:0,9,100	0/0:18,0:18:48:0,48,548	0/0:1,0:1:3:0,3,33	0/0:21,0:21:60:0,60,665	0/0:4,0:4:12:0,12,136	0/0:24,0:24:72:0,72,762	0/0:15,0:15:42:0,42,461	0/0:14,0:14:42:0,42,451	0/0:2,0:2:6:0,6,67	0/0:1,0:1:3:0,3,31	0/0:10,0:10:24:0,24,286	0/0:10,0:10:27:0,27,290	0/0:29,0:29:87:0,87,914	1/1:0,21:22:60:652,60,0	0/0:35,0:35:99:0,102,1119	0/0:3,0:3:9:0,9,95	./.:.:.:.:.	0/0:1,0:1:3:0,3,34	0/0:8,0:8:24:0,24,260	0/0:2,0:2:6:0,6,65	0/0:1,0:1:3:0,3,28	0/0:7,0:7:21:0,21,229	0/0:2,0:2:6:0,6,65	0/0:12,0:12:36:0,36,382	./.:.:.:.:.	0/0:5,0:5:15:0,15,165	0/0:8,0:8:24:0,24,258	0/0:3,0:3:9:0,9,95	0/0:3,0:3:9:0,9,97	0/0:4,0:4:12:0,12,130	0/0:2,0:2:6:0,6,61	0/0:11,0:11:27:0,27,316	0/0:6,0:6:18:0,18,195	0/0:3,0:3:9:0,9,99	0/0:9,0:9:27:0,27,292	1/1:0,2:2:6:67,6,0	0/0:8,0:8:24:0,24,257	1/1:0,4:4:12:132,12,0	0/0:2,0:2:6:0,6,65	0/0:1,0:1:3:0,3,32	0/0:4,0:4:9:0,9,110	0/0:6,0:6:18:0,18,194	0/0:4,0:4:12:0,12,130	0/0:2,0:2:6:0,6,65	0/0:10,0:10:30:0,30,316	0/0:3,0:3:9:0,9,90	./.:.:.:.:.	0/0:1,0:1:3:0,3,33	0/0:6,0:6:18:0,18,196	0/0:2,0:2:6:0,6,61	0/0:5,0:5:15:0,15,167	0/1:1,2:3:23:56,0,23	1/1:0,8:8:24:258,24,0	0/0:5,0:5:12:0,12,131	0/0:4,0:4:12:0,12,130	0/0:3,0:3:9:0,9,99	0/0:1,0:1:3:0,3,34	0/0:7,0:7:21:0,21,223	1/1:0,4:4:12:124,12,0	./.:.:.:.:.	0/0:3,0:3:9:0,9,94	0/0:3,0:3:9:0,9,96	0/0:2,0:2:6:0,6,65	0/0:6,0:6:18:0,18,191	0/0:1,0:1:3:0,3,32	0/0:6,0:6:18:0,18,193	0/0:3,0:3:9:0,9,97	0/0:1,0:1:3:0,3,32	0/0:4,0:4:12:0,12,128	0/0:5,0:5:15:0,15,159	0/0:6,0:6:18:0,18,193	0/0:1,0:1:3:0,3,31	0/0:5,0:5:15:0,15,162	1/1:0,2:2:6:61,6,0	0/0:6,0:6:15:0,15,177	0/0:5,0:5:15:0,15,163	0/0:4,0:4:12:0,12,131	0/1:3,1:4:22:22,0,83	0/0:9,0:9:27:0,27,290	0/0:5,0:5:15:0,15,158	0/1:3,1:4:22:22,0,83	0/0:3,0:3:9:0,9,97	0/0:4,0:4:12:0,12,130	0/0:6,0:6:18:0,18,187	0/0:1,0:1:3:0,3,33	0/0:1,0:1:3:0,3,29	0/0:4,0:4:12:0,12,124	0/0:3,0:3:9:0,9,97	1/1:0,3:3:9:97,9,0	0/0:1,0:1:3:0,3,33	0/0:2,0:2:6:0,6,62	1/1:0,4:4:12:131,12,0	1/1:0,3:3:9:95,9,0	1/1:0,10:10:30:316,30,0	1/1:0,6:6:18:187,18,0	1/1:0,8:8:24:253,24,0	1/1:0,5:5:15:156,15,0	0/0:4,0:4:12:0,12,128	./.:.:.:.:.	./.:.:.:.:.	0/0:4,0:5:9:0,9,109	./.:.:.:.:.	0/0:10,0:10:15:0,15,224	0/0:1,0:1:3:0,3,32	./.:.:.:.:.	0/0:22,0:22:66:0,66,750
chr2	13114481	.	T	A	6355.7	.	AC=67;AF=0.248;AN=270;BaseQRankSum=1.720;DP=994;Dels=0.00;FS=0.293;HaplotypeScore=0.0485;InbreedingCoeff=0.6582;MLEAC=64;MLEAF=0.237;MQ=59.82;MQ0=0;MQRankSum=1.368;QD=25.94;ReadPosRankSum=-1.082	GT:AD:DP:GQ:PL	0/0:67,0:67:99:0,201,2065	0/0:33,0:33:99:0,99,1011	0/0:22,0:22:66:0,66,663	0/0:40,0:40:99:0,120,1231	1/1:0,22:22:63:657,63,0	0/0:7,0:7:21:0,21,210	1/1:0,18:18:54:538,54,0	0/0:2,0:2:6:0,6,64	0/0:4,0:4:12:0,12,125	0/0:18,0:18:54:0,54,543	0/0:2,0:2:6:0,6,60	0/0:17,0:17:45:0,45,490	1/1:0,7:7:21:216,21,0	0/0:3,0:3:9:0,9,97	1/1:0,23:23:60:660,60,0	1/1:0,17:17:45:491,45,0	1/1:0,21:21:63:647,63,0	0/0:7,0:7:21:0,21,214	0/0:7,0:7:21:0,21,207	0/0:5,0:5:12:0,12,130	0/0:6,0:6:18:0,18,189	0/0:4,0:4:12:0,12,119	0/0:14,0:14:39:0,39,405	0/0:27,0:27:81:0,81,820	0/0:1,0:1:3:0,3,31	0/0:19,0:19:54:0,54,563	0/0:15,0:15:45:0,45,455	0/0:4,0:4:12:0,12,122	1/1:0,2:2:6:63,6,0	1/1:0,9:9:27:268,27,0	0/1:2,3:5:46:80,0,46	1/1:0,6:6:18:192,18,0	1/1:0,15:15:42:436,42,0	1/1:0,3:3:9:95,9,0	0/0:14,0:14:42:0,42,416	0/0:1,0:1:3:0,3,32	0/0:14,0:14:42:0,42,426	0/0:11,0:11:30:0,30,315	1/1:0,15:15:45:456,45,0	0/1:1,1:2:26:26,0,26	1/1:0,11:11:33:356,33,0	0/0:7,0:7:21:0,21,208	0/0:26,0:26:72:0,72,764	0/0:28,0:28:78:0,78,833	0/0:17,0:17:51:0,51,510	0/0:16,0:16:36:0,36,424	0/0:11,0:11:33:0,33,335	0/0:2,0:2:6:0,6,63	1/1:0,1:1:3:31,3,0	0/0:3,0:3:9:0,9,89	0/0:3,0:3:9:0,9,86	0/0:5,0:5:12:0,12,136	0/0:7,0:7:21:0,21,208	0/0:1,0:1:3:0,3,31	0/0:8,0:8:24:0,24,243	0/0:2,0:2:6:0,6,59	0/0:4,0:4:12:0,12,117	0/0:8,0:8:24:0,24,248	0/0:1,0:1:3:0,3,31	0/0:4,0:4:12:0,12,118	1/1:0,2:2:6:63,6,0	1/1:0,4:4:12:122,12,0	1/1:0,4:4:12:122,12,0	0/0:4,0:4:12:0,12,118	0/0:1,0:1:3:0,3,30	1/1:0,7:7:21:214,21,0	0/0:2,0:2:6:0,6,61	1/1:0,3:3:9:92,9,0	0/0:4,0:4:12:0,12,117	0/0:3,0:3:9:0,9,87	0/0:3,0:3:9:0,9,87	0/0:3,0:3:9:0,9,89	0/0:1,0:1:3:0,3,30	0/0:2,0:2:6:0,6,59	0/0:1,0:1:3:0,3,30	0/0:1,0:1:3:0,3,32	0/0:3,0:3:9:0,9,92	0/0:1,0:1:3:0,3,30	0/0:3,0:3:9:0,9,89	0/0:2,0:2:6:0,6,59	0/0:1,0:1:3:0,3,31	0/0:2,0:2:6:0,6,58	0/0:4,0:4:12:0,12,130	0/0:4,0:4:12:0,12,122	0/0:2,0:2:6:0,6,62	0/0:2,0:2:6:0,6,63	1/1:0,7:7:18:201,18,0	0/1:3,1:4:20:20,0,85	1/1:0,3:3:9:92,9,0	0/0:2,0:2:6:0,6,63	1/1:0,1:1:3:31,3,0	0/0:7,0:7:21:0,21,202	1/1:0,3:3:9:90,9,0	1/1:0,1:1:3:31,3,0	1/1:0,2:2:6:61,6,0	0/0:4,0:4:12:0,12,126	0/0:4,0:4:12:0,12,126	0/0:4,0:4:12:0,12,125	0/0:6,0:6:18:0,18,183	0/0:3,0:3:9:0,9,93	0/0:8,0:8:24:0,24,247	1/1:0,2:2:6:63,6,0	1/1:0,5:5:15:154,15,0	0/0:6,0:6:18:0,18,186	0/0:2,0:2:6:0,6,61	0/0:5,0:5:15:0,15,158	0/0:3,0:3:9:0,9,92	0/0:12,0:12:36:0,36,359	0/1:4,1:5:16:16,0,112	0/0:1,0:1:3:0,3,30	0/0:4,0:4:12:0,12,116	0/1:4,1:5:16:16,0,116	0/0:9,0:9:27:0,27,271	1/1:0,2:2:6:61,6,0	1/1:0,3:3:9:96,9,0	1/1:0,4:4:12:120,12,0	1/1:0,1:1:3:31,3,0	0/0:2,0:2:6:0,6,63	0/0:4,0:4:12:0,12,118	0/0:2,0:2:6:0,6,59	0/0:10,0:10:30:0,30,307	0/0:2,0:2:6:0,6,61	0/0:3,0:3:9:0,9,89	0/0:4,0:4:12:0,12,119	0/0:7,0:7:21:0,21,202	0/0:4,0:4:12:0,12,115	0/0:11,0:11:33:0,33,332	0/0:6,0:6:18:0,18,180	0/0:4,0:4:12:0,12,122	0/0:4,0:4:6:0,6,89	0/0:3,0:3:6:0,6,75	0/0:1,0:1:3:0,3,31	./.:.:.:.:.	0/0:9,0:9:21:0,21,235	./.:.:.:.:.	0/0:2,0:2:3:0,3,45	0/0:25,0:25:75:0,75,848
chr2	13115283	.	C	G	6189.97	.	AC=20;AF=0.075;AN=266;DP=1364;Dels=0.00;FS=0.684;HaplotypeScore=0.0808;InbreedingCoeff=0.5505;MLEAC=18;MLEAF=0.068;MQ=59.79;MQ0=1;QD=28.79	GT:AD:DP:GQ:PL	1/1:0,83:83:99:2619,250,0	0/0:26,0:26:72:0,72,788	0/0:32,0:32:93:0,93,1002	1/1:0,66:66:99:2029,198,0	0/0:19,0:19:57:0,57,608	0/0:23,0:23:69:0,69,719	0/0:27,0:27:81:0,81,852	0/0:2,0:2:6:0,6,67	0/0:1,0:1:3:0,3,37	1/1:0,25:25:75:771,75,0	1/1:0,4:4:12:131,12,0	0/0:20,0:20:60:0,60,628	0/0:20,0:20:60:0,60,631	0/0:1,0:1:3:0,3,32	0/0:19,0:19:57:0,57,608	0/0:28,0:28:84:0,84,892	0/0:25,0:25:72:0,72,751	1/1:0,3:3:9:97,9,0	0/0:13,0:13:36:0,36,399	0/0:20,0:20:60:0,60,634	0/0:4,0:4:12:0,12,134	0/0:20,0:20:60:0,60,625	0/0:33,0:33:99:0,99,1041	0/0:22,0:22:63:0,63,668	0/0:5,0:5:15:0,15,171	0/0:33,0:33:96:0,96,1027	0/0:18,0:18:54:0,54,578	0/0:7,0:7:21:0,21,230	0/0:4,0:4:12:0,12,130	0/0:27,0:27:81:0,81,843	0/0:6,0:6:18:0,18,203	0/0:2,0:2:6:0,6,65	0/0:26,0:26:78:0,78,805	0/0:3,0:3:9:0,9,98	0/0:24,0:24:72:0,72,743	0/1:6,1:7:13:13,0,182	0/0:21,0:21:60:0,60,630	1/1:0,12:12:36:377,36,0	0/0:23,0:23:69:0,69,720	0/1:1,3:4:21:85,0,21	0/0:4,0:4:12:0,12,122	0/0:16,0:16:45:0,45,500	0/0:23,0:23:57:0,57,659	0/0:36,0:36:99:0,99,1064	0/0:28,0:28:84:0,84,861	0/0:24,0:24:72:0,72,761	0/0:11,0:11:33:0,33,337	0/0:5,0:5:15:0,15,165	0/0:2,0:2:6:0,6,64	0/0:4,0:4:12:0,12,126	0/0:2,0:2:6:0,6,62	0/0:1,0:1:3:0,3,28	1/1:0,9:9:27:275,27,0	0/0:4,0:4:12:0,12,124	0/0:4,0:4:12:0,12,129	0/0:3,0:3:9:0,9,96	0/0:6,0:6:18:0,18,183	0/0:11,0:11:33:0,33,342	0/0:4,0:4:12:0,12,130	0/0:7,0:7:18:0,18,192	0/0:7,0:7:21:0,21,215	0/0:2,0:2:3:0,3,45	0/0:5,0:5:12:0,12,143	0/0:6,0:6:18:0,18,190	0/0:6,0:6:18:0,18,191	0/0:6,0:6:18:0,18,193	0/0:3,0:3:9:0,9,95	0/0:9,0:9:27:0,27,277	0/0:4,0:4:12:0,12,126	./.:.:.:.:.	./.:.:.:.:.	0/0:7,0:7:21:0,21,221	0/0:6,0:6:15:0,15,166	0/0:4,0:4:12:0,12,115	0/0:2,0:2:6:0,6,61	0/0:4,0:4:12:0,12,130	0/0:5,0:5:15:0,15,159	0/0:2,0:2:6:0,6,63	0/0:3,0:3:9:0,9,97	0/0:8,0:8:18:0,18,222	0/0:2,0:2:6:0,6,63	0/0:1,0:1:3:0,3,32	0/0:3,0:3:9:0,9,99	0/0:10,0:10:24:0,24,284	0/0:7,0:7:21:0,21,214	0/0:5,0:5:15:0,15,156	0/0:11,0:11:27:0,27,314	0/0:5,0:5:15:0,15,160	0/0:8,0:8:24:0,24,258	0/0:10,0:10:30:0,30,325	0/0:4,0:4:12:0,12,128	0/0:8,0:8:24:0,24,254	./.:.:.:.:.	0/0:2,0:2:6:0,6,64	0/0:5,0:5:15:0,15,158	0/0:6,0:6:18:0,18,192	0/0:6,0:6:18:0,18,191	0/0:5,0:5:15:0,15,162	0/0:4,0:4:12:0,12,125	0/0:4,0:4:12:0,12,126	0/0:11,0:11:33:0,33,347	0/0:3,0:3:9:0,9,95	0/0:3,0:3:9:0,9,97	0/0:4,0:4:12:0,12,126	0/0:2,0:2:6:0,6,59	0/0:4,0:4:12:0,12,126	0/0:7,0:7:21:0,21,225	0/0:10,0:10:30:0,30,318	1/1:0,1:1:3:33,3,0	0/0:10,0:10:30:0,30,303	0/0:7,0:7:21:0,21,221	1/1:0,1:1:3:32,3,0	0/0:13,0:13:39:0,39,414	0/0:8,0:8:24:0,24,260	0/0:2,0:2:6:0,6,65	0/0:4,0:4:12:0,12,128	0/0:2,0:2:6:0,6,63	0/0:5,0:5:15:0,15,158	0/0:1,0:1:3:0,3,29	0/0:5,0:5:15:0,15,158	0/0:6,0:6:18:0,18,189	0/0:7,0:7:21:0,21,221	0/0:10,0:10:30:0,30,323	0/0:2,0:2:6:0,6,63	0/0:8,0:8:24:0,24,256	0/0:10,0:10:30:0,30,313	0/0:3,0:3:9:0,9,95	0/0:5,0:5:15:0,15,161	0/0:1,0:1:3:0,3,32	0/0:5,0:5:9:0,9,121	./.:.:.:.:.	0/0:4,0:4:6:0,6,89	0/0:4,0:4:6:0,6,89	0/0:6,0:6:9:0,9,134	0/0:3,0:3:6:0,6,76	0/0:3,0:3:6:0,6,76	0/0:27,0:27:81:0,81,907
chr2	13117258	.	G	A	4202.1	.	AC=38;AF=0.143;AN=266;BaseQRankSum=-1.903;DP=1196;Dels=0.00;FS=0.311;HaplotypeScore=0.1248;InbreedingCoeff=0.6911;MLEAC=36;MLEAF=0.135;MQ=59.73;MQ0=0;MQRankSum=0.312;QD=26.60;ReadPosRankSum=1.335	GT:AD:DP:GQ:PL	0/0:88,0:88:99:0,265,2812	0/0:14,0:14:42:0,42,432	0/0:28,0:28:75:0,75,827	0/0:42,0:42:99:0,126,1285	0/0:17,0:17:45:0,45,511	0/0:10,0:10:27:0,27,297	0/0:20,0:20:60:0,60,633	0/0:3,0:3:9:0,9,93	0/1:2,1:3:23:23,0,50	0/0:30,0:30:90:0,90,951	0/0:3,0:3:9:0,9,91	1/1:0,20:20:57:608,57,0	0/0:18,0:18:51:0,51,559	0/0:3,0:3:9:0,9,97	0/0:29,0:29:81:0,81,884	0/0:14,0:14:36:0,36,412	0/0:17,0:17:48:0,48,520	0/0:8,0:8:24:0,24,263	0/0:21,0:21:54:0,54,597	1/1:0,7:7:21:216,21,0	0/0:7,0:7:21:0,21,227	1/1:0,23:23:57:650,57,0	0/0:25,0:25:75:0,75,793	1/1:0,19:19:57:584,57,0	0/0:2,0:2:6:0,6,65	0/0:16,0:16:48:0,48,504	0/0:19,0:19:48:0,48,543	0/0:2,0:2:6:0,6,65	0/0:3,0:3:9:0,9,101	0/0:26,0:26:75:0,75,792	0/0:8,0:8:24:0,24,256	0/0:7,0:7:21:0,21,216	0/0:19,0:19:48:0,48,547	0/0:2,0:2:6:0,6,65	0/0:16,0:16:42:0,42,459	0/0:6,0:6:18:0,18,193	0/0:18,0:18:48:0,48,531	0/0:12,0:12:36:0,36,378	0/0:19,0:19:54:0,54,574	0/0:1,0:1:3:0,3,31	0/0:9,0:9:27:0,27,288	0/0:16,0:16:48:0,48,497	0/0:16,0:16:45:0,45,478	1/1:0,16:16:48:509,48,0	0/0:19,0:19:57:0,57,587	0/0:29,0:29:81:0,81,894	0/0:6,0:6:18:0,18,189	0/1:1,7:8:9:197,0,9	0/0:2,0:2:6:0,6,64	0/0:9,0:9:24:0,24,259	0/0:1,0:1:3:0,3,34	0/0:7,0:7:21:0,21,225	0/0:1,0:1:3:0,3,32	0/0:3,0:3:9:0,9,94	1/1:0,5:5:15:149,15,0	0/0:5,0:5:15:0,15,159	1/1:0,5:5:15:157,15,0	1/1:0,7:7:21:210,21,0	0/0:2,0:2:6:0,6,61	1/1:0,8:8:24:249,24,0	0/0:5,0:5:15:0,15,155	0/0:4,0:4:12:0,12,125	0/0:7,0:7:21:0,21,225	0/0:4,0:4:9:0,9,96	0/0:2,0:2:6:0,6,63	0/0:2,0:2:6:0,6,61	0/0:2,0:2:6:0,6,63	0/0:5,0:5:15:0,15,162	0/0:5,0:5:15:0,15,156	0/0:5,0:5:15:0,15,149	./.:.:.:.:.	0/0:3,0:3:9:0,9,96	1/1:0,4:4:12:128,12,0	1/1:0,6:6:15:153,15,0	1/1:0,2:2:6:62,6,0	1/1:0,3:3:9:89,9,0	./.:.:.:.:.	0/0:8,0:8:18:0,18,214	1/1:0,1:1:3:31,3,0	0/0:6,0:6:12:0,12,152	./.:.:.:.:.	0/0:1,0:1:3:0,3,31	0/0:5,0:5:15:0,15,156	0/0:7,0:7:21:0,21,221	0/0:3,0:3:9:0,9,97	0/0:2,0:2:6:0,6,66	0/0:2,0:2:6:0,6,60	0/0:6,0:6:18:0,18,187	0/0:5,0:5:15:0,15,155	0/0:8,0:8:24:0,24,260	0/0:2,0:2:6:0,6,63	0/0:7,0:7:21:0,21,227	0/0:2,0:2:6:0,6,55	0/0:4,0:4:12:0,12,127	0/0:7,0:7:21:0,21,227	0/0:8,0:8:24:0,24,239	0/0:9,0:9:27:0,27,269	0/0:3,0:3:9:0,9,92	0/0:3,0:3:9:0,9,92	0/0:3,0:3:9:0,9,95	0/0:17,0:17:51:0,51,536	0/0:4,0:4:12:0,12,126	0/0:1,0:1:3:0,3,32	0/0:2,0:2:6:0,6,65	0/0:6,0:6:18:0,18,189	0/0:1,0:1:3:0,3,34	0/0:5,0:5:15:0,15,162	0/0:3,0:3:9:0,9,97	0/0:5,0:5:15:0,15,160	0/0:5,0:5:15:0,15,153	0/0:2,0:2:6:0,6,66	0/0:5,0:5:15:0,15,162	0/0:6,0:6:18:0,18,184	0/0:4,0:4:12:0,12,127	0/0:6,0:6:18:0,18,182	0/0:3,0:3:9:0,9,91	0/0:1,0:1:3:0,3,33	0/0:6,0:6:18:0,18,195	1/1:0,7:7:18:186,18,0	0/0:1,0:1:3:0,3,30	1/1:0,8:8:24:245,24,0	1/1:0,3:3:9:93,9,0	0/0:12,0:12:33:0,33,363	0/0:4,0:4:12:0,12,123	0/0:4,0:4:12:0,12,123	0/0:11,0:11:27:0,27,313	0/0:7,0:7:21:0,21,213	0/0:6,0:6:18:0,18,196	1/1:0,3:3:9:90,9,0	0/0:8,0:8:12:0,12,179	./.:.:.:.:.	0/0:6,0:6:15:0,15,165	0/0:2,0:2:3:0,3,45	0/0:4,0:4:6:0,6,89	0/0:10,0:10:15:0,15,224	0/0:4,0:4:6:0,6,89	0/0:34,0:34:99:0,102,1114
chr2	13118146	.	A	T	3797.61	.	AC=38;AF=0.144;AN=264;BaseQRankSum=-3.572;DP=959;Dels=0.00;FS=3.556;HaplotypeScore=0.1123;InbreedingCoeff=0.6858;MLEAC=34;MLEAF=0.129;MQ=59.80;MQ0=0;MQRankSum=-0.408;QD=26.93;ReadPosRankSum=-0.357	GT:AD:DP:GQ:PL	0/0:60,0:60:99:0,180,1917	0/0:16,0:16:48:0,48,504	0/0:15,0:15:45:0,45,459	0/0:34,0:34:96:0,96,1027	0/0:9,0:9:24:0,24,268	0/0:14,0:14:42:0,42,425	0/0:16,0:16:48:0,48,500	0/0:2,0:2:6:0,6,61	./.:.:.:.:.	0/0:25,0:25:72:0,72,767	0/0:1,0:1:3:0,3,31	1/1:0,26:26:78:797,78,0	0/0:10,0:10:30:0,30,313	0/0:2,0:2:6:0,6,61	0/0:12,0:12:33:0,33,354	0/0:17,0:17:51:0,51,525	0/0:14,0:14:42:0,42,433	0/0:4,0:4:12:0,12,124	0/0:10,0:10:30:0,30,317	1/1:0,10:10:27:281,27,0	0/0:6,0:6:18:0,18,198	1/1:0,21:21:63:636,63,0	0/0:17,0:17:48:0,48,525	1/1:0,10:10:30:298,30,0	0/0:3,0:3:9:0,9,95	0/0:19,0:19:57:0,57,586	0/0:5,0:5:15:0,15,155	0/0:5,0:5:15:0,15,143	0/0:3,0:3:9:0,9,97	0/0:24,0:24:72:0,72,734	0/0:4,0:4:12:0,12,119	0/0:5,0:5:15:0,15,166	0/0:19,0:19:51:0,51,543	0/0:6,0:6:18:0,18,195	0/0:11,0:11:30:0,30,321	0/0:5,0:5:15:0,15,159	0/0:17,0:17:51:0,51,522	0/0:18,0:18:48:0,48,527	0/0:15,0:15:45:0,45,473	0/0:2,0:2:6:0,6,65	0/0:5,0:5:15:0,15,162	0/0:9,0:9:27:0,27,285	0/0:14,0:14:42:0,42,435	1/1:0,26:26:66:729,66,0	0/0:15,0:15:45:0,45,467	0/0:24,0:24:66:0,66,715	0/0:8,0:8:24:0,24,255	1/1:0,3:3:9:95,9,0	0/0:4,0:4:12:0,12,128	0/0:2,0:2:3:0,3,45	0/0:1,0:1:3:0,3,29	0/0:5,0:5:15:0,15,157	0/0:5,0:5:15:0,15,154	0/0:2,0:2:6:0,6,59	1/1:0,4:4:12:127,12,0	0/0:1,0:1:3:0,3,34	1/1:0,6:6:18:184,18,0	1/1:0,5:5:15:148,15,0	0/0:2,0:2:6:0,6,64	1/1:0,2:2:6:60,6,0	0/0:2,0:2:6:0,6,65	0/0:2,0:2:6:0,6,59	0/0:9,0:9:27:0,27,282	0/0:6,0:6:18:0,18,189	0/0:5,0:5:15:0,15,152	0/0:6,0:6:18:0,18,181	0/0:4,0:4:12:0,12,122	0/0:5,0:5:15:0,15,153	0/0:4,0:4:12:0,12,131	0/0:1,0:1:3:0,3,30	0/0:1,0:1:3:0,3,32	0/0:3,0:3:9:0,9,91	1/1:0,6:6:18:185,18,0	1/1:0,4:4:12:124,12,0	1/1:0,1:1:3:30,3,0	1/1:0,3:3:9:89,9,0	1/1:0,6:6:18:179,18,0	0/0:1,0:1:3:0,3,29	1/1:0,1:1:3:32,3,0	0/0:3,0:3:9:0,9,92	0/0:1,0:1:3:0,3,30	0/0:2,0:2:6:0,6,67	0/0:8,0:8:24:0,24,250	0/0:3,0:3:9:0,9,92	0/0:3,0:3:9:0,9,96	0/0:6,0:6:18:0,18,195	0/0:6,0:6:18:0,18,193	0/0:4,0:4:12:0,12,128	0/0:6,0:6:18:0,18,183	0/0:2,0:2:6:0,6,67	0/0:2,0:2:6:0,6,61	0/0:6,0:6:18:0,18,189	./.:.:.:.:.	0/0:7,0:7:21:0,21,218	0/0:5,0:5:15:0,15,153	0/0:4,0:4:12:0,12,132	0/0:4,0:4:12:0,12,129	0/0:1,0:1:3:0,3,31	./.:.:.:.:.	0/0:3,0:3:9:0,9,97	0/0:9,0:9:27:0,27,281	0/0:1,0:1:3:0,3,30	./.:.:.:.:.	0/0:6,0:6:15:0,15,164	0/0:3,0:3:9:0,9,93	0/0:7,0:7:21:0,21,224	0/0:3,0:3:9:0,9,91	0/0:9,0:9:27:0,27,280	0/0:3,0:3:9:0,9,94	0/0:4,0:4:12:0,12,121	0/0:6,0:6:18:0,18,189	0/0:3,0:3:9:0,9,93	0/0:2,0:2:6:0,6,65	0/0:2,0:2:6:0,6,59	0/0:4,0:4:12:0,12,122	0/0:2,0:2:6:0,6,61	0/0:4,0:4:12:0,12,122	0/0:4,0:4:12:0,12,124	./.:.:.:.:.	0/0:3,0:3:9:0,9,97	1/1:0,1:1:3:33,3,0	1/1:0,3:3:9:92,9,0	0/0:10,0:10:30:0,30,306	0/0:5,0:5:15:0,15,155	0/0:4,0:4:12:0,12,121	0/0:4,0:4:12:0,12,125	0/0:6,0:6:18:0,18,185	0/0:3,0:3:9:0,9,97	1/1:0,3:3:9:86,9,0	0/0:2,0:2:3:0,3,45	0/0:2,0:2:3:0,3,45	0/0:1,0:1:3:0,3,32	0/0:6,0:6:9:0,9,134	0/0:8,0:8:21:0,21,228	0/0:4,0:4:6:0,6,89	0/0:5,0:5:15:0,15,157	0/0:16,0:16:48:0,48,532
chr2	13118877	.	A	G	4333.38	.	AC=36;AF=0.135;AN=266;BaseQRankSum=-7.169;DP=1132;Dels=0.00;FS=0.970;HaplotypeScore=0.1113;InbreedingCoeff=0.6959;MLEAC=34;MLEAF=0.128;MQ=59.79;MQ0=0;MQRankSum=0.273;QD=26.42;ReadPosRankSum=-0.070	GT:AD:DP:GQ:PL	0/0:73,0:73:99:0,220,2272	0/0:17,0:17:51:0,51,516	0/0:20,0:20:60:0,60,622	0/0:61,0:61:99:0,183,1866	0/0:13,0:13:39:0,39,399	0/0:18,0:18:54:0,54,538	0/0:24,0:24:72:0,72,726	0/0:1,0:1:3:0,3,34	0/0:5,0:5:15:0,15,162	0/0:18,0:18:48:0,48,517	0/0:1,0:1:3:0,3,31	1/1:0,17:17:51:504,51,0	0/0:17,0:17:48:0,48,511	./.:.:.:.:.	0/0:20,0:20:54:0,54,577	0/0:25,0:25:66:0,66,718	0/0:17,0:17:48:0,48,513	0/0:4,0:4:12:0,12,124	0/0:9,0:9:27:0,27,272	1/1:0,15:15:33:386,33,0	0/0:5,0:5:15:0,15,162	1/1:0,19:19:54:544,54,0	0/0:23,0:23:66:0,66,693	1/1:0,26:26:78:770,78,0	./.:.:.:.:.	0/0:18,0:18:51:0,51,541	0/0:15,0:15:45:0,45,449	0/0:1,0:1:3:0,3,34	0/0:2,0:2:6:0,6,64	0/0:19,0:19:45:0,45,519	0/0:9,0:9:27:0,27,287	0/0:2,0:2:6:0,6,63	0/0:31,0:31:93:0,93,949	0/0:5,0:5:15:0,15,158	0/0:25,0:25:72:0,72,755	0/0:2,0:2:6:0,6,61	0/0:14,0:14:39:0,39,416	0/0:15,0:15:45:0,45,457	0/0:8,0:8:24:0,24,248	0/0:3,0:3:9:0,9,100	0/0:4,0:4:12:0,12,118	0/0:14,0:14:42:0,42,429	0/0:10,0:10:27:0,27,292	1/1:0,26:26:72:750,72,0	0/0:23,0:23:66:0,66,697	0/0:18,0:18:54:0,54,551	0/0:11,0:11:30:0,30,328	0/0:9,0:9:27:0,27,290	0/0:3,0:3:9:0,9,87	0/0:4,0:4:12:0,12,126	0/0:2,0:2:6:0,6,64	0/0:3,0:3:9:0,9,94	0/0:7,0:7:18:0,18,196	0/0:2,0:2:6:0,6,62	1/1:0,2:2:6:59,6,0	0/0:7,0:7:21:0,21,221	1/1:0,7:7:21:208,21,0	1/1:0,10:10:27:277,27,0	0/0:2,0:2:6:0,6,65	0/0:10,0:10:27:0,27,289	0/0:1,0:1:3:0,3,34	./.:.:.:.:.	0/0:7,0:7:18:0,18,196	0/0:7,0:7:21:0,21,216	0/0:3,0:3:9:0,9,94	0/0:8,0:8:24:0,24,244	0/0:3,0:3:9:0,9,91	0/0:3,0:3:9:0,9,91	0/0:6,0:6:18:0,18,185	0/0:1,0:1:3:0,3,32	0/0:2,0:2:6:0,6,60	0/0:3,0:3:9:0,9,81	1/1:0,2:2:6:61,6,0	1/1:0,5:5:15:143,15,0	1/1:0,3:3:9:94,9,0	1/1:0,5:5:15:150,15,0	1/1:0,5:5:15:152,15,0	0/0:3,0:3:9:0,9,92	1/1:0,3:3:9:89,9,0	0/0:1,0:1:3:0,3,31	0/0:1,0:1:3:0,3,32	0/0:3,0:3:9:0,9,95	0/0:3,0:3:9:0,9,98	0/0:3,0:3:9:0,9,95	0/0:4,0:4:12:0,12,120	0/0:3,0:3:9:0,9,97	0/0:4,0:4:12:0,12,123	0/0:9,0:9:27:0,27,283	0/0:7,0:7:21:0,21,211	0/0:7,0:7:21:0,21,227	0/0:1,0:1:3:0,3,32	0/0:4,0:4:12:0,12,118	0/0:4,0:4:12:0,12,124	0/0:4,0:4:12:0,12,122	0/0:2,0:2:6:0,6,61	0/0:1,0:1:3:0,3,32	0/0:7,0:7:21:0,21,219	0/0:2,0:2:6:0,6,60	0/0:1,0:1:3:0,3,32	0/0:3,0:3:9:0,9,95	0/0:3,0:3:9:0,9,97	0/0:2,0:2:6:0,6,59	0/0:5,0:5:12:0,12,136	0/0:8,0:8:24:0,24,245	0/0:3,0:3:9:0,9,92	0/0:5,0:5:12:0,12,136	0/0:5,0:5:15:0,15,166	0/0:9,0:9:24:0,24,258	0/0:6,0:6:18:0,18,186	0/0:4,0:4:12:0,12,121	0/0:6,0:6:18:0,18,180	0/0:6,0:6:18:0,18,192	0/0:6,0:6:18:0,18,178	0/0:5,0:5:15:0,15,147	0/0:7,0:7:21:0,21,218	0/0:1,0:1:3:0,3,31	0/0:6,0:6:18:0,18,184	0/0:2,0:2:6:0,6,60	1/1:0,5:5:15:151,15,0	0/0:3,0:3:9:0,9,92	1/1:0,7:7:21:213,21,0	1/1:0,4:4:12:110,12,0	0/0:8,0:8:18:0,18,204	0/0:6,0:6:15:0,15,170	0/0:4,0:4:12:0,12,122	0/0:6,0:6:15:0,15,166	0/0:3,0:3:6:0,6,74	0/0:5,0:5:15:0,15,161	1/1:0,3:3:9:88,9,0	0/0:2,0:2:3:0,3,45	0/0:4,0:4:9:0,9,107	0/0:4,0:4:6:0,6,89	0/0:2,0:2:3:0,3,45	./.:.:.:.:.	0/0:2,0:2:3:0,3,45	0/0:4,0:4:6:0,6,89	0/0:35,0:35:99:0,105,1202
chr2	13120878	.	G	T	4067.48	.	AC=38;AF=0.147;AN=258;BaseQRankSum=3.931;DP=919;Dels=0.00;FS=0.000;HaplotypeScore=0.0796;InbreedingCoeff=0.5729;MLEAC=37;MLEAF=0.143;MQ=59.59;MQ0=0;MQRankSum=0.049;QD=25.26;ReadPosRankSum=0.229	GT:AD:DP:GQ:PL	0/0:51,0:51:99:0,153,1609	0/0:17,0:17:45:0,45,488	0/0:14,0:14:42:0,42,430	0/0:51,0:51:99:0,153,1525	0/0:14,0:14:39:0,39,414	1/1:0,13:13:36:378,36,0	0/0:19,0:19:57:0,57,563	./.:.:.:.:.	0/0:2,0:2:6:0,6,63	0/0:16,0:16:42:0,42,452	0/0:3,0:3:9:0,9,97	1/1:0,16:16:48:497,48,0	0/0:18,0:18:48:0,48,534	./.:.:.:.:.	0/0:16,0:16:48:0,48,493	0/0:25,0:25:69:0,69,737	0/0:14,0:14:42:0,42,421	0/0:3,0:3:9:0,9,97	0/0:8,0:8:24:0,24,243	0/0:11,0:11:33:0,33,353	1/1:0,6:6:18:186,18,0	0/0:17,0:17:48:0,48,489	0/0:12,0:12:36:0,36,357	1/1:0,25:25:69:746,69,0	1/1:0,7:7:21:226,21,0	0/0:15,0:15:42:0,42,440	0/0:12,0:12:33:0,33,353	0/0:5,0:5:15:0,15,161	0/0:1,1:2:3:0,3,31	0/0:13,0:13:36:0,36,379	0/1:3,1:4:10:10,0,75	0/0:5,0:5:15:0,15,151	0/0:21,0:21:63:0,63,622	0/0:2,0:2:6:0,6,65	0/0:23,0:23:66:0,66,691	0/0:2,0:2:6:0,6,62	1/1:0,18:18:54:556,54,0	0/0:13,0:13:39:0,39,395	0/0:6,0:6:18:0,18,172	0/0:3,0:3:9:0,9,94	0/0:4,0:4:12:0,12,122	0/0:11,0:11:33:0,33,336	0/0:11,0:11:30:0,30,326	0/0:16,0:16:45:0,45,467	0/0:11,0:11:33:0,33,331	0/0:20,0:20:60:0,60,626	0/0:11,0:11:33:0,33,332	0/0:2,0:2:6:0,6,67	0/0:2,0:2:6:0,6,59	0/0:1,0:1:3:0,3,31	0/0:3,0:3:9:0,9,92	0/0:5,0:5:15:0,15,150	0/0:4,0:4:12:0,12,121	0/0:3,0:3:9:0,9,92	0/0:2,0:2:6:0,6,57	0/0:5,0:5:15:0,15,156	0/0:4,0:4:12:0,12,112	1/1:0,4:4:12:122,12,0	0/0:3,0:3:6:0,6,68	0/0:7,0:7:21:0,21,202	0/0:2,0:2:3:0,3,45	0/0:2,0:2:6:0,6,62	0/0:6,0:6:18:0,18,178	1/1:0,5:5:15:155,15,0	1/1:0,4:4:12:125,12,0	0/0:3,0:3:9:0,9,92	0/0:6,0:6:18:0,18,180	0/0:5,0:5:15:0,15,153	0/0:4,0:4:12:0,12,126	0/0:1,0:1:3:0,3,29	0/0:2,0:2:6:0,6,59	0/0:3,0:3:9:0,9,89	0/0:4,0:4:12:0,12,119	0/0:6,0:6:15:0,15,142	0/0:6,0:6:18:0,18,191	0/0:1,0:1:3:0,3,30	0/0:2,0:2:6:0,6,68	0/0:3,0:3:9:0,9,93	1/1:0,1:1:3:31,3,0	0/0:3,0:3:9:0,9,94	0/0:2,0:2:6:0,6,63	0/0:1,0:1:3:0,3,33	0/0:7,0:7:21:0,21,211	0/0:1,0:1:3:0,3,30	1/1:0,4:4:12:127,12,0	1/1:0,6:6:18:185,18,0	0/0:1,0:1:3:0,3,33	0/0:2,0:2:6:0,6,66	0/0:6,0:6:18:0,18,184	0/0:12,0:12:36:0,36,379	./.:.:.:.:.	0/0:3,0:3:9:0,9,89	0/0:1,0:1:3:0,3,30	0/0:1,0:1:3:0,3,31	0/0:2,0:2:6:0,6,59	0/1:2,2:4:49:51,0,49	0/0:3,0:3:9:0,9,96	0/0:1,0:1:3:0,3,30	0/0:2,0:2:6:0,6,66	./.:.:.:.:.	1/1:1,11:12:2:323,2,0	0/0:2,0:2:6:0,6,59	0/0:2,0:2:6:0,6,61	0/0:3,0:3:9:0,9,92	0/0:3,0:3:9:0,9,96	./.:.:.:.:.	1/1:0,3:3:6:63,6,0	0/0:5,0:5:15:0,15,154	0/0:2,0:2:6:0,6,63	0/1:2,3:5:45:79,0,45	0/1:3,2:5:49:49,0,74	0/0:2,0:2:6:0,6,63	0/0:3,0:3:9:0,9,86	0/0:5,0:5:15:0,15,155	0/0:3,0:3:9:0,9,97	0/0:5,0:5:15:0,15,156	0/0:3,0:3:9:0,9,96	0/0:4,0:4:12:0,12,120	1/1:0,8:8:21:219,21,0	0/0:4,0:4:12:0,12,124	1/1:0,8:8:24:255,24,0	1/1:0,3:3:9:90,9,0	0/0:6,0:6:18:0,18,184	0/0:2,0:2:6:0,6,64	0/0:2,0:2:6:0,6,58	0/0:6,0:6:18:0,18,186	0/0:4,0:4:12:0,12,124	0/0:2,0:2:6:0,6,61	0/0:5,0:5:15:0,15,150	./.:.:.:.:.	./.:.:.:.:.	0/0:3,0:3:6:0,6,74	0/0:2,0:3:6:0,6,61	0/0:3,0:3:6:0,6,75	0/0:2,0:2:3:0,3,45	./.:.:.:.:.	0/0:12,0:12:33:0,33,333
chr2	13122622	.	G	A	1055.92	.	AC=27;AF=0.103;AN=262;BaseQRankSum=0.819;DP=941;Dels=0.00;FS=7.801;HaplotypeScore=0.0840;InbreedingCoeff=0.5359;MLEAC=21;MLEAF=0.080;MQ=59.88;MQ0=0;MQRankSum=0.595;QD=21.55;ReadPosRankSum=-0.629	GT:AD:DP:GQ:PL	0/0:53,0:53:99:0,159,1644	0/0:18,0:18:48:0,48,523	0/0:14,0:14:42:0,42,423	0/0:32,0:32:93:0,93,957	0/0:12,0:12:36:0,36,352	0/0:11,0:11:33:0,33,333	0/0:17,0:17:51:0,51,507	0/0:4,0:4:12:0,12,117	0/0:4,0:4:12:0,12,124	0/0:15,0:15:45:0,45,453	0/0:1,0:1:3:0,3,32	0/0:17,0:17:51:0,51,506	0/0:18,0:18:48:0,48,513	0/0:3,0:3:9:0,9,97	0/0:17,0:17:51:0,51,520	0/0:31,0:31:93:0,93,956	0/0:13,0:13:39:0,39,377	0/0:2,0:2:6:0,6,66	0/0:5,0:5:15:0,15,151	0/0:5,0:5:15:0,15,155	0/0:3,0:3:9:0,9,97	0/0:17,0:17:51:0,51,509	0/0:14,0:14:39:0,39,410	0/0:21,0:21:54:0,54,564	1/1:0,4:4:12:115,12,0	0/0:26,0:26:78:0,78,784	0/0:17,0:17:45:0,45,468	0/0:4,0:4:12:0,12,132	0/1:4,1:5:17:17,0,119	0/0:22,0:22:66:0,66,669	0/0:5,0:5:15:0,15,154	0/0:4,0:4:12:0,12,126	0/0:28,0:28:84:0,84,829	0/0:3,0:3:9:0,9,99	0/0:9,0:9:27:0,27,259	./.:.:.:.:.	0/0:26,0:26:72:0,72,753	0/0:13,0:13:36:0,36,382	0/0:12,0:12:33:0,33,347	0/0:1,0:1:3:0,3,33	0/0:5,0:5:15:0,15,162	0/0:16,0:16:45:0,45,458	0/0:13,0:13:36:0,36,345	0/0:14,0:14:36:0,36,399	0/0:9,0:9:27:0,27,279	0/0:21,0:21:63:0,63,622	0/0:10,0:10:30:0,30,295	0/0:4,0:4:12:0,12,118	0/0:2,0:2:6:0,6,66	0/0:6,0:6:18:0,18,180	0/0:1,0:1:3:0,3,30	0/0:3,0:3:9:0,9,92	0/0:4,0:4:12:0,12,124	1/1:0,1:1:3:32,3,0	0/0:1,0:1:3:0,3,31	1/1:0,3:3:9:94,9,0	0/0:1,0:1:3:0,3,31	0/0:4,0:4:12:0,12,118	0/0:1,0:1:3:0,3,30	0/0:5,0:5:15:0,15,151	0/0:6,0:6:18:0,18,184	0/0:5,0:5:15:0,15,155	0/0:7,0:7:21:0,21,211	0/0:2,0:2:6:0,6,57	0/0:5,0:5:12:0,12,137	0/0:3,0:3:9:0,9,89	0/0:2,0:2:6:0,6,56	0/0:7,0:7:21:0,21,216	0/0:5,0:5:15:0,15,151	0/0:1,0:1:3:0,3,32	./.:.:.:.:.	./.:.:.:.:.	0/0:1,0:1:3:0,3,31	0/0:1,0:1:3:0,3,31	0/0:1,0:1:3:0,3,31	0/0:2,0:2:6:0,6,61	0/0:1,0:1:3:0,3,34	0/0:3,0:3:9:0,9,94	0/0:4,0:4:12:0,12,126	0/0:3,0:3:9:0,9,89	0/0:3,0:3:9:0,9,88	0/0:4,0:4:12:0,12,118	0/0:9,0:9:27:0,27,279	0/0:4,0:4:9:0,9,105	0/0:1,0:1:3:0,3,32	1/1:0,6:6:18:190,18,0	0/0:2,0:2:6:0,6,61	1/1:0,4:4:12:122,12,0	0/0:4,0:4:12:0,12,127	0/0:3,0:3:9:0,9,94	0/0:3,0:3:9:0,9,83	1/1:0,2:2:6:58,6,0	0/0:2,0:2:6:0,6,59	0/0:5,0:5:15:0,15,148	./.:.:.:.:.	0/0:6,0:6:15:0,15,141	1/1:0,6:6:18:192,18,0	1/1:0,1:1:3:32,3,0	1/1:0,2:2:6:63,6,0	1/1:0,2:2:6:63,6,0	0/0:14,0:14:42:0,42,434	./.:.:.:.:.	0/0:3,0:3:9:0,9,93	0/0:1,0:1:3:0,3,30	0/0:4,0:4:12:0,12,122	0/0:6,0:6:18:0,18,186	0/0:3,0:3:9:0,9,93	0/0:4,0:4:12:0,12,117	0/0:4,0:4:12:0,12,126	1/1:0,5:5:15:155,15,0	1/1:0,1:1:3:32,3,0	0/0:4,0:4:12:0,12,130	1/1:0,7:7:18:190,18,0	0/0:1,0:1:3:0,3,31	0/0:5,0:5:15:0,15,151	0/0:1,0:1:3:0,3,29	0/0:4,0:4:12:0,12,126	0/0:4,0:4:12:0,12,122	0/0:2,0:2:6:0,6,59	0/0:1,0:1:3:0,3,32	0/0:6,0:6:18:0,18,181	0/0:10,0:10:27:0,27,284	0/0:5,0:5:15:0,15,150	0/0:3,0:3:9:0,9,88	0/0:1,0:1:3:0,3,32	0/0:3,0:3:9:0,9,94	0/0:4,0:4:12:0,12,123	0/0:7,0:7:21:0,21,213	0/0:1,0:1:3:0,3,31	0/0:4,0:4:9:0,9,107	./.:.:.:.:.	0/0:5,0:5:9:0,9,118	0/0:2,0:2:3:0,3,45	0/0:9,0:9:15:0,15,208	0/0:5,0:5:9:0,9,119	0/0:2,0:2:3:0,3,29	0/0:22,0:22:66:0,66,706
chr2	13122933	.	A	T	1159.91	.	AC=13;AF=0.051;AN=254;BaseQRankSum=2.297;DP=888;Dels=0.00;FS=0.000;HaplotypeScore=0.0699;InbreedingCoeff=0.3724;MLEAC=11;MLEAF=0.043;MQ=59.84;MQ0=0;MQRankSum=-0.626;QD=25.22;ReadPosRankSum=-1.561	GT:AD:DP:GQ:PL	0/0:54,0:54:99:0,162,1704	0/0:14,0:14:42:0,42,435	0/0:18,0:18:54:0,54,540	0/0:36,0:36:99:0,108,1101	0/0:19,0:19:57:0,57,569	0/0:11,0:11:33:0,33,336	0/0:14,0:14:39:0,39,404	0/1:1,6:7:6:171,0,6	./.:.:.:.:.	0/0:19,0:19:57:0,57,571	0/0:2,0:2:6:0,6,65	0/0:16,0:16:48:0,48,481	0/0:13,0:13:39:0,39,394	0/0:2,0:2:6:0,6,63	1/1:0,17:17:51:520,51,0	0/0:18,0:18:54:0,54,533	0/0:19,0:19:51:0,51,537	0/0:2,0:2:6:0,6,63	0/0:10,0:10:27:0,27,272	0/0:8,0:8:21:0,21,224	0/0:3,0:3:9:0,9,97	0/0:5,0:5:15:0,15,150	0/0:16,0:16:48:0,48,481	0/0:17,0:17:48:0,48,503	0/0:3,0:3:9:0,9,95	0/0:22,0:22:63:0,63,660	0/0:13,0:13:39:0,39,398	1/1:0,1:1:3:32,3,0	./.:.:.:.:.	0/0:37,0:37:99:0,111,1108	0/0:3,0:3:9:0,9,96	0/0:4,0:4:12:0,12,117	0/0:19,0:19:57:0,57,580	0/0:1,0:1:3:0,3,32	0/0:11,0:11:30:0,30,325	0/0:2,0:2:6:0,6,63	0/0:18,0:18:48:0,48,526	0/0:7,0:7:21:0,21,210	0/0:14,0:14:39:0,39,405	./.:.:.:.:.	0/0:1,0:1:3:0,3,32	0/0:7,0:7:21:0,21,218	0/0:11,0:11:33:0,33,333	0/0:19,0:19:45:0,45,513	0/0:10,0:10:30:0,30,296	0/0:22,0:22:66:0,66,658	0/0:11,0:11:33:0,33,335	0/0:2,0:2:6:0,6,63	0/0:1,0:1:3:0,3,31	0/0:4,0:4:12:0,12,122	0/0:5,0:5:15:0,15,153	0/0:2,0:2:6:0,6,63	0/0:11,0:11:33:0,33,338	./.:.:.:.:.	0/0:1,0:1:3:0,3,31	0/0:2,0:2:6:0,6,62	0/0:5,0:5:15:0,15,156	0/0:5,0:5:12:0,12,138	0/0:3,0:3:9:0,9,94	0/0:4,0:4:9:0,9,106	0/0:3,0:3:9:0,9,94	./.:.:.:.:.	0/0:4,0:4:12:0,12,118	0/0:8,0:8:18:0,18,196	0/0:5,0:5:15:0,15,152	1/1:0,7:7:18:198,18,0	1/1:0,3:3:9:93,9,0	0/0:7,0:7:21:0,21,214	1/1:0,8:8:24:246,24,0	0/0:2,0:2:6:0,6,61	./.:.:.:.:.	0/0:1,0:1:3:0,3,29	0/0:3,0:3:9:0,9,91	0/0:6,0:6:18:0,18,186	0/0:2,0:2:6:0,6,60	0/0:2,0:2:6:0,6,63	0/0:3,0:3:9:0,9,93	0/0:2,0:2:6:0,6,59	0/0:1,0:1:3:0,3,30	0/0:3,0:3:9:0,9,90	0/0:4,0:4:12:0,12,125	0/0:1,0:1:3:0,3,32	0/0:3,0:3:9:0,9,96	0/0:2,0:2:6:0,6,62	0/0:2,0:2:6:0,6,61	./.:.:.:.:.	0/0:3,0:3:9:0,9,92	0/0:5,0:5:15:0,15,162	0/0:2,0:2:6:0,6,63	1/1:0,3:3:9:93,9,0	0/0:4,0:4:12:0,12,127	0/0:3,0:3:9:0,9,93	0/0:2,0:2:6:0,6,57	0/0:1,0:1:3:0,3,32	0/0:1,0:1:3:0,3,30	0/0:3,0:3:9:0,9,93	0/0:6,0:6:18:0,18,190	0/0:2,0:2:6:0,6,63	0/0:1,0:1:3:0,3,32	0/0:1,0:1:3:0,3,32	0/0:5,0:5:15:0,15,161	./.:.:.:.:.	0/0:1,0:1:3:0,3,30	0/0:5,0:5:15:0,15,152	0/0:1,0:1:3:0,3,30	0/0:2,0:2:6:0,6,59	0/0:3,0:3:9:0,9,98	0/0:3,0:3:9:0,9,89	0/0:3,0:3:9:0,9,96	0/0:6,0:6:18:0,18,184	0/0:4,0:4:12:0,12,124	0/0:3,0:3:9:0,9,95	0/0:8,0:8:24:0,24,241	0/0:3,0:3:9:0,9,90	0/0:1,0:1:3:0,3,30	0/0:3,0:3:9:0,9,95	0/0:5,0:5:15:0,15,156	0/0:6,0:6:18:0,18,184	0/0:2,0:2:6:0,6,63	./.:.:.:.:.	0/0:6,0:6:18:0,18,182	0/0:9,0:9:27:0,27,276	0/0:4,0:4:12:0,12,128	0/0:3,0:3:9:0,9,96	0/0:5,0:5:15:0,15,148	0/0:3,0:3:9:0,9,93	0/0:6,0:6:18:0,18,178	0/0:6,0:6:18:0,18,184	0/0:3,0:3:6:0,6,75	0/0:4,0:4:6:0,6,89	./.:.:.:.:.	0/0:5,0:5:9:0,9,119	0/0:2,0:2:3:0,3,45	0/0:3,0:3:9:0,9,92	0/0:2,0:2:3:0,3,45	0/0:2,0:2:3:0,3,45	0/0:21,0:21:63:0,63,681
chr2	13124219	.	G	A	758.44	.	AC=18;AF=0.071;AN=252;BaseQRankSum=-4.396;DP=650;Dels=0.00;FS=0.000;HaplotypeScore=0.0685;InbreedingCoeff=0.4112;MLEAC=13;MLEAF=0.052;MQ=59.77;MQ0=0;MQRankSum=0.297;QD=22.98;ReadPosRankSum=-1.953	GT:AD:DP:GQ:PL	0/0:32,0:32:96:0,96,1032	0/0:12,0:12:36:0,36,379	0/0:9,0:9:27:0,27,290	0/0:36,0:36:99:0,102,1098	0/0:12,0:12:36:0,36,383	0/0:2,0:2:6:0,6,61	0/0:4,0:4:12:0,12,126	0/0:1,0:1:3:0,3,33	0/0:6,0:6:18:0,18,198	0/0:13,0:13:36:0,36,394	0/0:2,0:2:6:0,6,59	1/1:0,11:11:33:322,33,0	0/0:8,0:8:24:0,24,249	./.:.:.:.:.	0/0:17,0:17:51:0,51,536	0/0:4,0:4:12:0,12,120	0/0:6,0:6:15:0,15,173	0/0:2,0:2:6:0,6,65	./.:.:.:.:.	0/0:1,0:1:3:0,3,33	0/0:1,0:1:3:0,3,26	0/0:5,0:5:15:0,15,156	0/0:12,0:12:30:0,30,324	1/1:0,6:6:18:184,18,0	0/0:3,0:3:9:0,9,97	0/0:13,0:13:39:0,39,407	0/0:7,0:7:21:0,21,217	0/0:1,0:1:3:0,3,34	0/0:1,0:1:3:0,3,32	0/0:11,0:11:33:0,33,350	0/0:3,0:3:9:0,9,99	0/0:2,0:2:6:0,6,67	0/0:2,0:2:6:0,6,61	0/0:4,0:4:12:0,12,125	0/0:16,0:16:48:0,48,505	0/0:8,0:8:24:0,24,258	0/0:17,0:17:48:0,48,516	0/0:6,0:6:18:0,18,184	0/0:3,0:3:6:0,6,76	0/0:1,0:1:3:0,3,28	0/0:6,0:6:18:0,18,199	0/0:11,0:11:33:0,33,347	0/0:11,0:11:33:0,33,342	0/0:11,0:11:33:0,33,350	0/0:15,0:15:42:0,42,456	0/0:5,0:5:15:0,15,155	0/0:8,0:8:21:0,21,237	0/0:4,0:4:12:0,12,134	0/0:1,0:1:3:0,3,31	0/0:4,0:4:12:0,12,124	0/0:1,0:1:3:0,3,30	0/0:2,0:2:6:0,6,65	0/0:5,0:5:15:0,15,156	0/0:1,0:1:3:0,3,33	1/1:0,3:3:9:86,9,0	0/0:3,0:3:9:0,9,94	1/1:0,3:3:9:93,9,0	0/0:7,0:7:18:0,18,191	./.:.:.:.:.	0/0:1,0:1:3:0,3,32	0/0:2,0:2:6:0,6,60	0/0:1,0:1:3:0,3,31	0/0:10,0:10:30:0,30,306	0/0:4,0:4:12:0,12,124	0/0:3,0:3:9:0,9,92	0/0:7,0:7:21:0,21,223	0/0:4,0:4:12:0,12,130	0/0:3,0:3:9:0,9,92	0/0:3,0:3:9:0,9,92	0/0:3,0:3:9:0,9,94	./.:.:.:.:.	0/0:5,0:5:15:0,15,158	0/0:2,0:2:6:0,6,63	1/1:0,2:2:6:57,6,0	1/1:0,1:1:3:30,3,0	1/1:0,3:3:6:78,6,0	0/0:5,0:5:12:0,12,140	0/0:1,0:1:3:0,3,31	./.:.:.:.:.	0/0:3,0:3:9:0,9,92	0/0:1,0:1:3:0,3,27	./.:.:.:.:.	./.:.:.:.:.	0/0:4,0:4:9:0,9,107	0/0:7,0:7:21:0,21,221	0/0:3,0:3:6:0,6,61	0/0:3,0:3:9:0,9,95	0/0:3,0:3:9:0,9,95	0/0:3,0:3:9:0,9,89	0/0:2,0:2:6:0,6,62	0/0:4,0:4:9:0,9,106	0/0:1,0:1:3:0,3,32	0/0:1,0:1:3:0,3,29	0/0:1,0:1:3:0,3,31	0/0:2,0:2:6:0,6,65	0/0:3,0:3:9:0,9,93	0/0:2,0:2:6:0,6,66	0/0:2,0:2:6:0,6,61	0/0:2,0:2:6:0,6,62	0/0:1,0:1:3:0,3,31	0/0:5,0:5:15:0,15,159	0/0:1,0:1:3:0,3,34	0/0:2,0:2:6:0,6,60	0/0:4,0:4:12:0,12,123	0/0:1,0:1:3:0,3,31	0/0:4,0:4:9:0,9,96	0/0:4,0:4:12:0,12,119	0/0:6,0:6:18:0,18,187	0/0:3,0:3:9:0,9,89	0/0:1,0:1:3:0,3,32	0/0:7,0:7:18:0,18,202	0/0:3,0:3:9:0,9,92	0/0:4,0:4:12:0,12,122	0/0:6,0:6:18:0,18,190	0/0:3,0:3:9:0,9,97	0/0:7,0:7:18:0,18,201	0/0:2,0:2:6:0,6,63	0/0:2,0:2:6:0,6,61	1/1:0,1:1:3:31,3,0	0/0:4,0:4:12:0,12,125	1/1:0,3:3:9:95,9,0	./.:.:.:.:.	0/0:7,0:7:21:0,21,218	0/0:4,0:4:12:0,12,124	0/0:5,0:5:15:0,15,155	0/0:2,0:2:6:0,6,63	0/0:5,0:5:12:0,12,135	0/0:7,0:7:21:0,21,221	0/0:3,0:3:9:0,9,95	0/0:2,0:2:3:0,3,45	./.:.:.:.:.	./.:.:.:.:.	0/0:4,0:4:9:0,9,107	./.:.:.:.:.	0/0:4,0:4:9:0,9,106	0/0:2,0:2:3:0,3,45	0/0:23,0:23:69:0,69,780
chr2	13137217	.	C	T	1592.17	.	AC=33;AF=0.129;AN=256;BaseQRankSum=-3.033;DP=858;Dels=0.00;FS=3.496;HaplotypeScore=0.0667;InbreedingCoeff=0.5486;MLEAC=27;MLEAF=0.105;MQ=57.95;MQ0=0;MQRankSum=-0.445;QD=21.23;ReadPosRankSum=-0.331	GT:AD:DP:GQ:PL	0/0:61,0:61:99:0,183,1982	0/0:12,0:12:36:0,36,375	0/0:14,0:14:42:0,42,442	0/0:37,0:37:99:0,111,1180	0/0:7,0:7:21:0,21,221	0/0:13,0:13:33:0,33,376	0/0:10,0:10:30:0,30,304	0/0:4,0:4:12:0,12,122	0/0:2,0:2:6:0,6,67	0/0:17,0:17:48:0,48,520	0/0:1,0:1:3:0,3,32	0/0:17,0:17:51:0,51,541	0/0:8,0:8:24:0,24,250	1/1:0,1:1:3:30,3,0	0/0:20,0:20:60:0,60,631	0/0:19,0:19:54:0,54,590	0/0:12,0:12:36:0,36,367	0/1:3,1:4:23:23,0,55	0/0:13,0:13:30:0,30,349	0/0:6,0:6:15:0,15,168	0/0:3,0:3:9:0,9,97	0/0:12,0:12:36:0,36,377	0/0:13,0:13:36:0,36,395	0/0:12,0:12:36:0,36,367	1/1:0,5:5:15:161,15,0	0/0:19,0:19:57:0,57,596	0/0:22,0:22:66:0,66,694	0/0:4,0:4:12:0,12,130	./.:.:.:.:.	0/0:16,0:16:48:0,48,503	0/0:3,0:3:9:0,9,96	0/0:4,0:4:12:0,12,122	0/0:11,0:11:30:0,30,323	0/0:2,0:2:6:0,6,63	0/0:12,0:12:36:0,36,369	1/1:0,3:3:6:61,6,0	0/0:13,0:13:36:0,36,393	0/0:9,0:9:27:0,27,267	0/0:12,0:12:33:0,33,363	0/0:2,0:2:6:0,6,67	0/0:5,0:5:15:0,15,161	0/0:15,0:15:39:0,39,440	0/0:14,0:14:36:0,36,395	0/0:16,1:17:21:0,21,469	0/0:8,0:8:24:0,24,257	0/0:16,0:16:48:0,48,491	0/0:8,0:8:21:0,21,239	0/0:2,0:2:6:0,6,61	0/0:1,0:1:3:0,3,29	0/0:5,0:5:15:0,15,155	./.:.:.:.:.	0/0:1,0:1:3:0,3,32	0/0:7,0:7:18:0,18,205	1/1:0,1:1:3:31,3,0	0/0:5,0:5:15:0,15,159	1/1:0,3:3:6:61,6,0	0/0:3,0:3:9:0,9,93	0/0:4,0:4:12:0,12,130	0/0:3,0:3:9:0,9,95	0/0:4,0:4:12:0,12,120	0/0:2,0:2:6:0,6,69	0/0:2,0:2:6:0,6,63	0/0:10,0:10:27:0,27,292	1/1:0,2:2:6:60,6,0	1/1:0,6:6:18:184,18,0	0/0:5,0:5:15:0,15,162	./.:.:.:.:.	0/0:3,0:3:9:0,9,95	0/0:5,0:5:15:0,15,158	0/0:3,0:3:9:0,9,95	./.:.:.:.:.	0/0:2,0:2:6:0,6,63	./.:.:.:.:.	0/0:7,0:7:21:0,21,214	0/0:5,0:5:15:0,15,155	0/0:5,0:5:15:0,15,156	0/0:5,0:5:15:0,15,159	0/0:1,0:2:3:0,3,31	0/0:5,0:5:15:0,15,160	0/0:1,0:1:3:0,3,31	0/0:3,0:3:6:0,6,76	0/0:1,0:1:3:0,3,30	0/0:3,0:3:9:0,9,97	0/0:3,0:3:9:0,9,97	0/0:7,0:7:21:0,21,221	1/1:0,4:4:12:122,12,0	0/0:2,0:2:6:0,6,59	1/1:0,8:8:18:190,18,0	0/0:3,0:3:9:0,9,95	0/0:4,0:4:12:0,12,135	0/0:2,0:2:6:0,6,61	1/1:0,3:3:6:62,6,0	0/0:3,0:3:9:0,9,95	0/0:2,0:2:6:0,6,65	0/0:3,0:3:6:0,6,77	1/1:0,5:5:15:148,15,0	0/1:1,4:5:16:109,0,16	1/1:0,3:3:9:93,9,0	./.:.:.:.:.	./.:.:.:.:.	1/1:0,1:1:3:32,3,0	0/0:3,0:3:9:0,9,95	0/0:3,0:3:9:0,9,95	0/0:1,0:1:3:0,3,31	0/0:5,0:5:12:0,12,140	./.:.:.:.:.	0/0:1,0:1:3:0,3,33	0/0:3,0:3:9:0,9,94	0/0:5,0:5:15:0,15,167	0/1:1,3:4:19:77,0,19	1/1:0,7:7:18:193,18,0	0/0:5,0:5:15:0,15,167	1/1:0,10:10:30:300,30,0	0/0:2,0:2:6:0,6,60	0/0:4,0:4:12:0,12,128	0/0:2,0:2:6:0,6,61	0/0:2,0:2:6:0,6,65	0/0:3,0:3:9:0,9,91	0/0:6,0:6:18:0,18,184	0/0:2,0:2:6:0,6,61	0/0:1,0:1:3:0,3,32	0/0:3,0:3:9:0,9,95	0/0:2,0:2:6:0,6,62	0/0:5,0:5:15:0,15,159	0/0:9,0:9:27:0,27,268	0/0:2,0:2:6:0,6,63	0/0:1,0:1:3:0,3,33	0/0:4,0:4:12:0,12,124	0/0:2,0:2:6:0,6,67	0/0:4,0:4:6:0,6,89	0/0:4,0:4:9:0,9,109	./.:.:.:.:.	0/0:4,0:4:9:0,9,97	0/0:3,0:4:9:0,9,93	0/0:3,0:3:6:0,6,76	0/0:4,0:4:9:0,9,105	0/0:25,0:25:75:0,75,848
chr2	13139016	.	T	C	2304.65	.	AC=17;AF=0.066;AN=258;BaseQRankSum=4.938;DP=913;Dels=0.00;FS=27.020;HaplotypeScore=0.1756;InbreedingCoeff=0.4796;MLEAC=13;MLEAF=0.050;MQ=59.08;MQ0=0;MQRankSum=-4.901;QD=28.11;ReadPosRankSum=2.058	GT:AD:DP:GQ:PL	1/1:0,30:30:90:949,90,0	0/0:24,0:24:63:0,63,698	0/0:16,0:16:45:0,45,473	1/1:0,33:33:99:1045,99,0	0/0:15,0:15:39:0,39,419	0/0:11,0:11:33:0,33,329	0/0:10,0:10:30:0,30,303	0/0:4,0:4:12:0,12,118	0/0:5,0:5:15:0,15,157	1/1:0,7:7:21:223,21,0	1/1:0,2:2:6:65,6,0	0/0:26,0:27:69:0,69,746	0/0:10,0:10:27:0,27,290	0/0:1,0:1:3:0,3,32	0/0:13,0:13:39:0,39,400	0/0:14,0:14:42:0,42,428	0/0:15,0:15:39:0,39,431	0/1:2,1:3:24:24,0,50	0/0:10,0:10:24:0,24,269	0/0:7,0:7:21:0,21,203	0/0:3,0:3:9:0,9,97	0/0:15,0:15:39:0,39,407	0/0:12,0:12:36:0,36,355	0/0:14,0:14:42:0,42,419	0/0:2,0:2:6:0,6,64	0/0:12,0:12:36:0,36,354	0/0:18,0:18:54:0,54,551	0/0:3,0:3:9:0,9,93	0/0:2,0:2:6:0,6,62	0/0:12,0:12:36:0,36,376	0/0:4,0:4:12:0,12,122	0/0:2,0:2:6:0,6,63	0/0:9,0:9:27:0,27,271	0/0:2,0:2:6:0,6,65	0/0:5,0:5:15:0,15,149	0/0:3,0:3:9:0,9,89	0/0:20,0:20:54:0,54,582	1/1:0,4:4:12:124,12,0	0/0:8,0:8:24:0,24,245	1/1:0,1:1:3:33,3,0	0/0:5,0:5:15:0,15,159	0/0:16,0:16:48:0,48,483	0/0:20,0:20:57:0,57,587	0/0:23,0:23:54:0,54,625	0/0:10,0:10:27:0,27,293	0/0:19,0:19:57:0,57,573	0/0:16,0:16:48:0,48,505	0/0:10,0:11:30:0,30,324	0/0:1,0:1:3:0,3,31	0/0:5,0:5:15:0,15,152	0/0:1,0:1:3:0,3,32	./.:.:.:.:.	1/1:0,1:1:3:31,3,0	0/0:3,0:3:9:0,9,96	0/0:5,0:5:15:0,15,158	0/0:4,0:4:12:0,12,122	0/0:5,0:5:15:0,15,153	0/0:1,0:1:3:0,3,32	0/0:4,0:4:12:0,12,126	0/0:5,0:5:15:0,15,156	0/0:3,0:3:9:0,9,95	0/0:3,0:3:9:0,9,102	0/0:5,0:5:15:0,15,146	0/0:5,0:5:15:0,15,156	0/0:5,0:5:15:0,15,156	0/0:7,0:7:18:0,18,194	./.:.:.:.:.	0/0:1,0:1:3:0,3,32	./.:.:.:.:.	0/0:1,0:1:3:0,3,31	0/0:4,0:4:12:0,12,117	0/0:4,0:4:12:0,12,125	0/0:3,0:3:9:0,9,95	0/0:7,0:7:21:0,21,204	0/0:3,0:3:9:0,9,91	0/0:4,0:4:12:0,12,119	0/0:1,0:1:3:0,3,31	0/0:2,0:2:6:0,6,59	./.:.:.:.:.	0/0:6,0:6:18:0,18,182	0/0:3,0:3:9:0,9,93	0/0:4,0:4:12:0,12,124	0/0:5,0:5:15:0,15,161	0/0:5,0:5:12:0,12,136	0/0:2,0:2:6:0,6,61	0/0:3,0:3:9:0,9,93	0/0:3,0:3:9:0,9,91	0/0:7,0:7:21:0,21,218	0/0:5,0:5:15:0,15,155	0/0:5,0:5:15:0,15,153	0/0:2,0:2:6:0,6,62	0/0:6,0:6:18:0,18,178	0/0:5,0:5:15:0,15,150	0/0:2,0:2:6:0,6,61	0/0:6,0:6:18:0,18,187	0/0:3,0:3:9:0,9,99	0/0:1,0:1:3:0,3,32	0/0:3,0:3:9:0,9,89	0/0:4,0:4:12:0,12,120	0/0:1,0:1:3:0,3,31	0/0:3,0:3:9:0,9,97	0/0:3,0:3:9:0,9,93	0/0:9,0:9:27:0,27,268	0/0:5,0:5:15:0,15,159	0/0:2,0:2:6:0,6,61	0/0:9,0:9:24:0,24,263	0/0:4,0:4:12:0,12,128	0/0:5,0:5:15:0,15,151	./.:.:.:.:.	./.:.:.:.:.	0/0:10,0:10:30:0,30,301	1/1:0,1:1:3:33,3,0	0/0:6,0:6:18:0,18,186	0/0:5,0:5:15:0,15,151	0/0:6,0:6:15:0,15,171	0/0:6,0:6:18:0,18,185	0/0:2,0:2:6:0,6,62	./.:.:.:.:.	0/0:4,0:4:12:0,12,124	0/0:2,0:2:6:0,6,63	0/0:4,0:4:12:0,12,122	0/0:5,0:5:15:0,15,153	0/0:8,0:8:24:0,24,249	0/0:2,0:2:6:0,6,67	0/0:4,0:4:12:0,12,125	0/0:2,0:2:6:0,6,57	0/0:2,0:2:6:0,6,61	0/0:4,0:4:12:0,12,125	0/0:5,0:5:15:0,15,150	0/0:4,0:4:6:0,6,89	./.:.:.:.:.	0/0:10,0:10:15:0,15,223	0/0:10,0:10:15:0,15,223	0/0:10,0:10:18:0,18,241	0/0:6,0:6:9:0,9,134	0/0:6,0:6:9:0,9,134	0/0:46,0:46:99:0,138,1514
chr2	13142744	.	G	A	6702.55	.	AC=17;AF=0.063;AN=270;BaseQRankSum=-3.171;DP=1474;Dels=0.00;FS=0.260;HaplotypeScore=0.0777;InbreedingCoeff=0.4945;MLEAC=16;MLEAF=0.059;MQ=59.61;MQ0=0;MQRankSum=0.670;QD=28.77;ReadPosRankSum=1.892	GT:AD:DP:GQ:PL	1/1:0,94:94:99:2925,283,0	0/0:25,0:25:75:0,75,789	0/0:22,0:22:63:0,63,691	1/1:0,70:70:99:2078,195,0	0/0:19,0:19:57:0,57,574	0/0:24,0:24:72:0,72,702	0/0:33,0:33:90:0,90,950	0/0:2,0:2:6:0,6,65	0/0:1,0:1:3:0,3,33	1/1:0,24:24:72:731,72,0	1/1:0,2:2:6:63,6,0	0/0:27,0:27:69:0,69,764	0/0:28,0:28:78:0,78,856	./.:.:.:.:.	0/0:28,0:28:84:0,84,893	0/0:29,0:29:87:0,87,918	0/0:21,0:21:54:0,54,588	0/1:1,1:2:25:25,0,26	0/0:8,0:8:21:0,21,237	0/0:13,0:13:39:0,39,401	0/0:5,0:5:15:0,15,168	0/0:32,0:32:90:0,90,943	0/0:37,0:37:99:0,111,1146	0/0:28,0:28:84:0,84,887	0/0:3,0:3:9:0,9,88	0/0:31,0:31:90:0,90,953	0/0:18,0:18:54:0,54,559	0/0:11,0:11:33:0,33,368	0/0:4,0:4:12:0,12,136	0/0:40,0:40:99:0,120,1223	0/0:6,0:6:15:0,15,161	0/0:5,0:5:15:0,15,171	0/0:29,0:29:75:0,75,820	0/0:3,0:3:9:0,9,104	0/0:21,0:21:63:0,63,653	0/0:4,0:4:9:0,9,102	0/0:36,0:36:99:0,99,1084	1/1:0,26:26:75:789,75,0	0/0:21,0:21:63:0,63,647	1/1:0,2:2:6:62,6,0	0/0:8,0:8:24:0,24,267	0/0:27,0:27:72:0,72,804	0/0:24,0:24:63:0,63,695	0/0:26,0:26:75:0,75,774	0/0:33,0:33:99:0,99,1022	0/0:36,0:36:99:0,99,1050	0/0:18,0:18:45:0,45,517	0/0:2,0:2:6:0,6,67	0/0:5,0:5:12:0,12,140	0/0:5,0:5:15:0,15,161	0/0:6,0:6:12:0,12,147	0/0:2,0:2:6:0,6,61	1/1:0,8:9:24:232,24,0	0/0:2,0:2:6:0,6,61	0/0:4,0:4:12:0,12,122	0/0:2,0:2:6:0,6,64	0/0:6,0:6:18:0,18,191	0/0:3,0:3:9:0,9,93	0/0:4,0:4:12:0,12,126	0/0:8,0:8:24:0,24,260	0/0:2,0:2:6:0,6,60	0/0:6,0:6:18:0,18,186	0/0:9,0:9:27:0,27,270	0/0:10,0:10:30:0,30,327	0/0:7,0:7:21:0,21,210	0/0:6,0:6:18:0,18,185	0/0:8,0:8:24:0,24,258	0/0:9,0:9:27:0,27,275	0/0:3,0:3:9:0,9,97	0/0:2,0:2:6:0,6,63	0/0:4,0:4:12:0,12,131	0/0:7,0:7:21:0,21,231	0/0:5,0:5:12:0,12,135	0/0:6,0:6:18:0,18,184	0/0:8,0:8:24:0,24,252	0/0:5,0:5:15:0,15,157	0/0:3,0:3:9:0,9,98	0/0:1,0:1:3:0,3,32	0/0:2,0:2:6:0,6,61	0/0:9,0:9:24:0,24,252	0/0:4,0:4:12:0,12,125	0/0:5,0:5:15:0,15,159	0/0:1,0:1:3:0,3,33	0/0:4,0:4:12:0,12,126	0/0:4,1:5:12:0,12,114	0/0:3,0:3:6:0,6,78	0/0:5,0:5:15:0,15,162	0/0:4,0:4:12:0,12,132	0/0:6,0:6:18:0,18,187	0/0:6,0:6:18:0,18,195	0/0:4,0:4:12:0,12,130	0/0:6,0:6:18:0,18,189	0/0:6,0:6:18:0,18,195	0/0:2,0:2:6:0,6,61	0/0:1,0:1:3:0,3,31	0/0:3,0:3:9:0,9,81	0/0:5,0:5:15:0,15,161	0/0:2,0:2:6:0,6,65	0/0:5,0:5:15:0,15,154	0/0:7,0:7:21:0,21,221	0/0:7,0:7:21:0,21,221	0/0:2,0:2:6:0,6,66	0/0:6,0:6:18:0,18,187	0/0:3,0:3:9:0,9,90	0/0:4,0:4:9:0,9,106	0/0:11,0:11:27:0,27,314	0/0:5,0:5:15:0,15,158	0/0:8,0:8:24:0,24,252	0/1:1,1:2:25:25,0,29	0/0:8,0:8:21:0,21,241	0/0:6,0:6:18:0,18,183	0/1:1,1:2:26:26,0,30	0/0:6,0:6:15:0,15,162	0/0:7,0:7:21:0,21,224	0/0:5,0:5:15:0,15,165	0/0:3,0:3:6:0,6,78	0/0:7,0:7:18:0,18,198	0/0:1,0:1:3:0,3,32	0/0:4,0:4:12:0,12,126	0/0:7,0:7:21:0,21,213	0/0:11,0:11:33:0,33,354	0/0:3,0:3:9:0,9,89	0/0:7,0:7:21:0,21,215	0/0:5,0:5:15:0,15,157	0/0:10,0:10:27:0,27,293	0/0:6,0:6:18:0,18,187	0/0:5,0:5:15:0,15,162	0/0:7,0:7:21:0,21,224	0/0:6,0:6:18:0,18,195	0/0:5,0:5:9:0,9,122	0/0:6,0:6:9:0,9,134	0/0:6,0:6:12:0,12,147	./.:.:.:.:.	0/0:2,0:2:3:0,3,45	0/0:3,0:3:6:0,6,76	0/0:6,0:6:9:0,9,134	0/0:22,0:22:66:0,66,754
chr2	13143871	.	C	A	6658.17	.	AC=109;AF=0.470;AN=232;BaseQRankSum=-5.865;DP=598;Dels=0.00;FS=1.542;HaplotypeScore=0.0817;InbreedingCoeff=0.6929;MLEAC=107;MLEAF=0.461;MQ=59.89;MQ0=0;MQRankSum=-1.511;QD=27.40;ReadPosRankSum=0.030	GT:AD:DP:GQ:PL	0/0:35,0:35:99:0,105,1144	0/0:17,0:17:51:0,51,542	0/0:10,0:10:30:0,30,322	0/0:18,0:18:54:0,54,545	1/1:0,14:14:42:424,42,0	0/0:6,0:6:18:0,18,185	1/1:0,6:6:18:180,18,0	0/0:3,0:3:9:0,9,97	./.:.:.:.:.	0/0:18,0:18:51:0,51,553	./.:.:.:.:.	0/0:10,0:10:30:0,30,319	1/1:0,15:15:45:468,45,0	./.:.:.:.:.	0/0:11,0:11:30:0,30,332	0/0:6,0:6:15:0,15,175	1/1:0,8:8:21:225,21,0	0/0:1,0:1:3:0,3,32	0/0:3,0:3:9:0,9,86	./.:.:.:.:.	./.:.:.:.:.	1/1:0,1:1:3:32,3,0	1/1:0,9:9:27:269,27,0	0/0:9,0:9:27:0,27,281	1/1:0,1:1:3:30,3,0	1/1:0,8:8:24:233,24,0	0/0:12,0:12:36:0,36,379	0/0:5,0:5:15:0,15,160	./.:.:.:.:.	1/1:0,10:10:30:309,30,0	1/1:0,4:4:12:132,12,0	./.:.:.:.:.	1/1:0,7:7:21:213,21,0	0/0:3,0:3:9:0,9,97	0/0:9,0:9:27:0,27,287	1/1:0,2:2:6:61,6,0	0/0:11,0:11:33:0,33,355	0/0:7,0:7:15:0,15,188	1/1:0,15:15:45:461,45,0	0/0:2,0:2:6:0,6,57	1/1:0,1:1:3:29,3,0	1/1:0,12:12:36:348,36,0	0/0:13,0:13:39:0,39,411	0/0:13,0:13:36:0,36,395	1/1:0,8:8:24:248,24,0	0/0:3,0:3:9:0,9,100	0/0:5,0:5:15:0,15,161	0/0:1,0:1:3:0,3,35	0/0:1,0:1:3:0,3,32	1/1:0,2:2:6:61,6,0	1/1:0,3:3:9:89,9,0	0/0:1,0:1:3:0,3,31	0/0:3,0:3:9:0,9,97	0/1:1,1:2:26:26,0,28	0/0:4,0:4:12:0,12,122	./.:.:.:.:.	0/0:4,0:4:12:0,12,129	0/0:5,0:5:15:0,15,162	1/1:0,1:1:3:32,3,0	0/0:1,0:1:3:0,3,34	./.:.:.:.:.	1/1:0,3:3:9:89,9,0	1/1:0,7:7:21:214,21,0	1/1:0,2:2:3:31,3,0	1/1:0,3:3:9:91,9,0	./.:.:.:.:.	0/0:2,0:2:6:0,6,63	1/1:0,1:1:3:32,3,0	0/0:2,0:2:6:0,6,61	./.:.:.:.:.	0/0:3,0:3:9:0,9,95	1/1:0,1:1:3:31,3,0	./.:.:.:.:.	0/0:4,0:4:12:0,12,132	0/0:2,0:2:6:0,6,67	0/0:2,0:2:6:0,6,61	0/0:3,0:3:9:0,9,89	1/1:0,4:4:12:122,12,0	0/0:1,0:1:3:0,3,32	0/0:3,0:3:9:0,9,97	0/0:3,0:3:9:0,9,101	./.:.:.:.:.	0/1:2,1:3:23:23,0,52	1/1:0,8:8:24:243,24,0	0/0:1,0:1:3:0,3,35	1/1:0,2:2:6:61,6,0	1/1:0,2:2:6:63,6,0	1/1:0,2:2:6:60,6,0	./.:.:.:.:.	0/0:4,0:4:12:0,12,126	./.:.:.:.:.	1/1:0,4:4:12:122,12,0	1/1:0,2:2:6:66,6,0	1/1:0,3:3:9:97,9,0	./.:.:.:.:.	1/1:0,3:3:9:90,9,0	1/1:0,6:6:18:186,18,0	./.:.:.:.:.	1/1:0,1:1:3:31,3,0	1/1:0,1:1:3:30,3,0	0/1:1,4:6:19:110,0,19	1/1:0,2:2:6:61,6,0	1/1:0,2:2:6:63,6,0	1/1:0,5:5:15:161,15,0	./.:.:.:.:.	1/1:0,7:7:21:219,21,0	0/0:1,0:1:3:0,3,32	0/0:4,0:4:12:0,12,118	0/0:1,0:1:3:0,3,31	1/1:0,2:2:6:64,6,0	1/1:0,5:5:15:148,15,0	0/0:1,0:1:3:0,3,32	1/1:0,3:3:9:94,9,0	0/0:4,0:4:12:0,12,131	1/1:0,3:3:9:96,9,0	1/1:0,2:2:6:66,6,0	1/1:0,4:4:12:120,12,0	./.:.:.:.:.	0/0:1,0:1:3:0,3,33	1/1:0,1:1:3:32,3,0	0/0:4,0:4:12:0,12,126	0/0:1,0:1:3:0,3,32	1/1:0,5:5:15:155,15,0	1/1:0,1:1:3:32,3,0	1/1:0,4:4:12:127,12,0	0/0:5,0:5:15:0,15,158	1/1:0,1:1:3:32,3,0	1/1:0,3:3:9:90,9,0	./.:.:.:.:.	0/0:2,0:2:3:0,3,45	0/0:6,0:6:12:0,12,153	0/0:6,0:6:9:0,9,134	0/0:5,0:5:9:0,9,121	0/0:4,0:4:9:0,9,109	./.:.:.:.:.	0/0:10,0:10:15:0,15,224	0/0:19,0:19:57:0,57,627
chr2	13143961	.	C	G	695.94	.	AC=17;AF=0.067;AN=254;BaseQRankSum=1.969;DP=817;Dels=0.00;FS=1.658;HaplotypeScore=0.0408;InbreedingCoeff=0.4081;MLEAC=14;MLEAF=0.055;MQ=59.71;MQ0=2;MQRankSum=0.621;QD=20.47;ReadPosRankSum=-1.153	GT:AD:DP:GQ:PL	0/0:47,0:47:99:0,141,1382	0/0:17,0:17:51:0,51,517	0/0:12,0:12:36:0,36,359	0/0:20,0:20:60:0,60,585	0/0:14,0:14:42:0,42,423	0/0:8,0:8:24:0,24,234	0/0:13,0:13:39:0,39,389	0/0:3,0:3:9:0,9,97	0/1:1,1:2:25:28,0,25	0/0:17,0:17:51:0,51,505	0/0:2,0:2:6:0,6,64	0/0:7,0:7:21:0,21,209	0/0:17,0:17:48:0,48,496	0/0:2,0:2:6:0,6,62	0/0:12,0:12:36:0,36,359	0/0:12,0:12:33:0,33,333	0/0:19,0:19:54:0,54,555	0/0:1,0:1:3:0,3,33	0/0:3,0:3:9:0,9,89	0/0:1,0:1:3:0,3,32	0/0:5,0:5:15:0,15,164	0/0:4,0:4:12:0,12,115	0/0:10,0:10:27:0,27,286	0/0:16,0:16:48:0,48,477	0/0:2,0:2:6:0,6,65	0/0:10,0:10:30:0,30,286	0/0:12,0:12:36:0,36,354	./.:.:.:.:.	0/0:3,0:3:9:0,9,97	0/0:13,0:13:36:0,36,378	0/0:4,0:4:12:0,12,122	0/0:4,0:4:12:0,12,124	0/0:11,0:11:33:0,33,323	0/0:6,0:6:18:0,18,189	0/0:18,0:18:54:0,54,535	0/0:2,0:2:6:0,6,63	0/0:15,0:15:45:0,45,446	0/0:7,0:7:21:0,21,214	0/0:18,0:18:48:0,48,504	0/0:2,0:2:6:0,6,66	0/0:4,0:4:12:0,12,126	0/0:16,0:16:48:0,48,476	0/0:17,0:17:45:0,45,478	0/0:13,0:13:36:0,36,370	0/0:17,0:17:51:0,51,511	0/0:2,0:2:6:0,6,62	0/0:10,0:10:30:0,30,301	0/1:1,1:2:25:25,0,25	0/0:3,0:3:9:0,9,93	0/0:7,0:7:21:0,21,209	0/0:7,0:7:21:0,21,212	0/0:4,0:4:12:0,12,118	0/0:3,0:5:9:0,9,91	0/0:1,0:1:3:0,3,31	0/0:9,0:9:27:0,27,252	0/0:1,0:1:3:0,3,30	0/0:4,0:4:9:0,9,110	0/0:7,0:7:21:0,21,211	./.:.:.:.:.	1/1:0,5:5:15:154,15,0	0/0:2,0:2:6:0,6,61	0/0:1,0:1:3:0,3,32	0/0:6,0:6:18:0,18,180	0/0:6,0:6:15:0,15,163	0/0:3,0:3:9:0,9,89	0/0:3,0:3:9:0,9,93	0/0:3,0:3:9:0,9,91	0/0:7,0:7:21:0,21,203	0/0:3,0:3:9:0,9,89	./.:.:.:.:.	0/0:1,0:1:3:0,3,29	0/0:3,0:3:9:0,9,90	0/0:3,0:3:9:0,9,89	0/1:1,1:2:24:24,0,26	1/1:0,3:3:9:93,9,0	0/0:3,0:3:9:0,9,86	1/1:0,3:3:9:92,9,0	0/0:5,0:5:15:0,15,143	0/0:1,0:1:3:0,3,31	0/0:5,0:5:15:0,15,149	./.:.:.:.:.	./.:.:.:.:.	0/0:4,0:4:12:0,12,127	0/0:4,0:4:12:0,12,115	./.:.:.:.:.	0/0:6,0:6:18:0,18,195	0/0:4,0:4:12:0,12,118	0/0:3,0:3:9:0,9,97	0/0:6,0:6:15:0,15,164	0/0:1,0:1:3:0,3,32	0/0:1,0:1:3:0,3,30	0/0:7,0:7:21:0,21,201	0/0:3,0:3:9:0,9,92	./.:.:.:.:.	0/0:2,0:2:6:0,6,59	0/0:3,0:3:9:0,9,93	0/0:5,0:5:15:0,15,153	0/0:2,0:2:6:0,6,63	0/0:3,0:3:9:0,9,89	0/0:2,0:2:6:0,6,57	0/0:3,0:3:9:0,9,93	./.:.:.:.:.	0/0:3,0:3:9:0,9,86	0/0:5,0:5:15:0,15,153	0/0:3,0:3:9:0,9,92	0/0:4,0:4:12:0,12,119	0/0:3,0:3:9:0,9,92	0/0:8,0:8:24:0,24,235	0/0:2,0:2:6:0,6,57	0/0:4,0:4:9:0,9,103	0/0:7,0:7:21:0,21,202	0/0:2,0:2:6:0,6,59	0/0:3,0:3:9:0,9,95	0/0:3,0:3:9:0,9,91	0/0:3,0:3:9:0,9,89	0/0:4,0:4:9:0,9,104	0/0:5,0:5:15:0,15,148	./.:.:.:.:.	1/1:0,7:7:21:207,21,0	0/0:1,0:1:3:0,3,32	1/1:0,5:5:15:149,15,0	1/1:0,3:3:9:94,9,0	0/0:3,0:3:9:0,9,86	0/0:4,0:4:12:0,12,124	0/0:7,0:7:21:0,21,206	0/0:4,0:4:9:0,9,105	0/0:3,0:3:9:0,9,92	0/0:5,0:5:15:0,15,152	1/1:0,2:2:6:59,6,0	0/0:3,0:3:3:0,3,45	0/0:6,0:6:12:0,12,151	0/0:6,0:6:9:0,9,119	0/0:6,0:6:9:0,9,134	0/0:4,0:4:9:0,9,106	./.:.:.:.:.	0/0:8,0:8:12:0,12,179	0/0:34,0:34:99:0,102,1114
chr2	13156128	.	C	T	711.56	.	AC=18;AF=0.105;AN=172;BaseQRankSum=-3.130;DP=237;Dels=0.00;FS=7.006;HaplotypeScore=0.1466;InbreedingCoeff=0.2998;MLEAC=16;MLEAF=0.093;MQ=59.45;MQ0=0;MQRankSum=-0.065;QD=21.56;ReadPosRankSum=1.902	GT:AD:DP:GQ:PL	1/1:0,5:5:15:158,15,0	0/0:4,0:4:12:0,12,122	0/0:6,0:6:15:0,15,167	1/1:0,5:5:12:132,12,0	0/0:6,0:6:15:0,15,164	0/0:2,0:2:3:0,3,45	0/0:2,0:2:6:0,6,61	./.:.:.:.:.	1/1:0,1:1:3:30,3,0	1/1:0,6:6:18:182,18,0	1/1:0,3:3:9:99,9,0	0/0:5,0:5:15:0,15,162	0/0:3,0:3:9:0,9,97	0/0:1,0:1:3:0,3,31	0/0:3,0:3:9:0,9,89	0/0:7,0:7:15:0,15,180	0/0:2,0:2:6:0,6,61	1/1:0,2:2:6:63,6,0	0/0:2,0:2:3:0,3,45	./.:.:.:.:.	0/0:4,0:4:12:0,12,126	0/0:4,0:4:12:0,12,128	0/0:4,0:4:9:0,9,110	0/0:4,0:4:12:0,12,126	0/0:1,0:1:3:0,3,32	0/0:8,0:8:15:0,15,195	0/0:4,0:4:12:0,12,125	0/0:3,0:3:9:0,9,97	./.:.:.:.:.	0/0:3,0:3:9:0,9,92	0/0:4,0:4:12:0,12,124	0/0:2,0:2:6:0,6,61	0/0:3,0:3:9:0,9,93	0/0:4,0:4:12:0,12,128	0/0:1,0:1:3:0,3,32	0/0:2,0:2:6:0,6,62	0/0:8,0:8:21:0,21,230	1/1:0,2:2:3:45,3,0	0/0:3,0:3:9:0,9,92	1/1:0,1:1:3:31,3,0	./.:.:.:.:.	0/0:3,0:3:6:0,6,79	0/0:4,0:4:12:0,12,123	0/0:4,0:4:9:0,9,109	0/0:5,0:5:15:0,15,163	0/0:4,0:4:12:0,12,124	0/0:4,0:4:12:0,12,123	./.:.:.:.:.	./.:.:.:.:.	0/0:3,0:3:9:0,9,97	./.:.:.:.:.	0/0:2,0:2:6:0,6,63	./.:.:.:.:.	./.:.:.:.:.	0/0:2,0:2:6:0,6,58	0/0:1,0:1:3:0,3,32	./.:.:.:.:.	./.:.:.:.:.	./.:.:.:.:.	0/0:1,0:1:3:0,3,32	./.:.:.:.:.	./.:.:.:.:.	./.:.:.:.:.	0/0:1,0:1:3:0,3,26	./.:.:.:.:.	0/0:1,0:1:3:0,3,32	0/0:4,0:4:12:0,12,128	./.:.:.:.:.	0/0:1,0:1:3:0,3,32	0/0:2,0:2:6:0,6,64	0/0:1,0:1:3:0,3,31	0/0:3,0:3:9:0,9,92	./.:.:.:.:.	./.:.:.:.:.	./.:.:.:.:.	0/0:1,0:1:3:0,3,31	./.:.:.:.:.	./.:.:.:.:.	./.:.:.:.:.	./.:.:.:.:.	./.:.:.:.:.	./.:.:.:.:.	0/0:2,0:2:6:0,6,69	0/0:1,0:1:3:0,3,32	0/0:1,0:1:3:0,3,32	0/0:2,0:2:6:0,6,65	0/0:2,0:2:6:0,6,55	0/0:2,0:2:6:0,6,61	0/0:2,0:2:6:0,6,59	0/0:3,0:3:9:0,9,94	./.:.:.:.:.	./.:.:.:.:.	./.:.:.:.:.	./.:.:.:.:.	0/0:1,0:1:3:0,3,32	0/0:1,0:1:3:0,3,23	0/0:2,0:2:6:0,6,59	./.:.:.:.:.	./.:.:.:.:.	0/0:1,0:1:3:0,3,32	0/0:2,0:2:6:0,6,63	./.:.:.:.:.	0/0:1,0:1:3:0,3,28	./.:.:.:.:.	./.:.:.:.:.	0/0:2,0:2:6:0,6,59	0/0:1,0:1:3:0,3,33	0/0:2,0:2:6:0,6,63	0/1:1,3:4:19:79,0,19	0/0:1,0:1:3:0,3,32	0/0:3,0:3:6:0,6,76	0/1:1,3:4:19:81,0,19	./.:.:.:.:.	0/0:1,0:1:3:0,3,32	0/0:2,0:2:6:0,6,61	0/0:2,0:2:6:0,6,61	./.:.:.:.:.	./.:.:.:.:.	./.:.:.:.:.	./.:.:.:.:.	0/0:1,0:1:3:0,3,30	0/0:2,0:2:6:0,6,63	0/0:1,0:1:3:0,3,32	./.:.:.:.:.	./.:.:.:.:.	0/0:1,0:1:3:0,3,32	0/0:4,0:4:9:0,9,97	./.:.:.:.:.	./.:.:.:.:.	./.:.:.:.:.	./.:.:.:.:.	./.:.:.:.:.	./.:.:.:.:.	./.:.:.:.:.	./.:.:.:.:.	./.:.:.:.:.	0/0:6,0:6:18:0,18,199
chr2	13159910	.	G	A	1892.75	.	AC=32;AF=0.122;AN=262;BaseQRankSum=0.362;DP=1033;Dels=0.00;FS=1.468;HaplotypeScore=0.0578;InbreedingCoeff=0.5664;MLEAC=28;MLEAF=0.107;MQ=59.68;MQ0=1;MQRankSum=0.641;QD=22.01;ReadPosRankSum=-0.785	GT:AD:DP:GQ:PL	0/0:58,0:58:99:0,174,1864	0/0:20,0:20:60:0,60,612	0/0:15,0:15:45:0,45,463	0/0:44,0:44:99:0,120,1304	0/0:20,0:20:57:0,57,600	0/0:21,0:21:63:0,63,631	0/0:15,0:15:42:0,42,436	0/0:1,0:1:3:0,3,33	0/0:3,0:3:9:0,9,93	0/0:9,0:9:27:0,27,275	0/0:2,0:2:6:0,6,58	0/0:13,0:13:36:0,36,391	0/0:17,0:17:51:0,51,525	1/1:0,3:3:9:96,9,0	0/0:28,0:28:81:0,81,856	0/0:22,0:22:66:0,66,673	0/0:13,0:13:33:0,33,366	0/1:8,1:9:4:4,0,225	0/0:11,0:11:33:0,33,347	0/0:5,0:5:15:0,15,155	0/0:7,0:7:21:0,21,232	0/0:14,0:14:42:0,42,436	0/0:20,0:20:54:0,54,591	0/0:27,0:27:81:0,81,826	1/1:0,5:5:15:160,15,0	0/0:22,0:22:60:0,60,613	0/0:19,0:19:45:0,45,510	0/0:3,0:3:9:0,9,95	0/0:1,0:1:3:0,3,34	0/0:19,0:19:54:0,54,571	0/0:2,0:2:6:0,6,63	0/0:5,0:5:15:0,15,147	0/0:24,0:24:72:0,72,722	0/0:4,0:4:12:0,12,131	0/0:18,0:18:54:0,54,557	0/1:2,2:4:43:51,0,43	0/0:20,0:20:54:0,54,586	0/0:13,0:13:36:0,36,382	0/0:14,0:14:42:0,42,422	0/0:2,0:2:6:0,6,63	0/0:6,0:6:18:0,18,188	0/0:15,0:15:42:0,42,453	0/0:15,0:15:42:0,42,450	0/0:16,0:16:48:0,48,489	0/0:24,0:24:72:0,72,748	0/0:12,0:12:36:0,36,375	0/0:12,0:12:36:0,36,375	0/0:3,0:3:9:0,9,95	./.:.:.:.:.	0/0:1,0:1:3:0,3,31	0/0:1,0:1:3:0,3,32	0/0:6,0:6:18:0,18,181	0/0:8,0:8:24:0,24,245	./.:.:.:.:.	0/0:5,0:5:15:0,15,155	0/1:1,3:4:17:83,0,17	0/0:3,0:3:9:0,9,90	0/0:5,0:5:15:0,15,156	0/0:1,0:1:3:0,3,30	0/0:5,0:5:15:0,15,152	0/0:1,0:1:3:0,3,32	0/0:3,0:3:9:0,9,91	0/0:2,0:2:6:0,6,59	1/1:0,5:5:15:160,15,0	1/1:0,6:6:18:187,18,0	0/0:3,0:3:9:0,9,92	0/0:2,0:2:6:0,6,63	0/0:7,0:7:18:0,18,180	0/0:2,0:2:6:0,6,64	0/0:5,0:5:15:0,15,145	0/0:2,0:2:6:0,6,63	0/0:3,0:3:9:0,9,91	0/0:4,0:4:12:0,12,128	0/0:7,0:7:18:0,18,198	0/0:6,0:6:18:0,18,184	0/0:5,0:5:15:0,15,155	0/0:4,0:4:12:0,12,123	0/0:4,0:4:12:0,12,122	0/0:2,0:2:6:0,6,65	0/0:5,0:5:15:0,15,156	0/0:1,0:1:3:0,3,30	0/0:3,0:3:9:0,9,94	0/0:2,0:2:6:0,6,63	0/0:5,0:5:12:0,12,140	0/0:2,0:2:6:0,6,63	0/1:1,3:4:20:80,0,20	0/0:5,0:5:15:0,15,153	1/1:0,4:4:12:125,12,0	0/0:2,0:2:6:0,6,62	0/0:2,0:2:6:0,6,59	0/0:2,0:2:6:0,6,63	1/1:0,2:2:6:66,6,0	0/0:2,0:2:6:0,6,61	0/0:1,0:1:3:0,3,32	./.:.:.:.:.	1/1:0,2:2:6:63,6,0	1/1:0,3:3:9:100,9,0	1/1:0,4:4:12:123,12,0	1/1:0,5:5:15:150,15,0	1/1:0,4:4:12:123,12,0	1/1:0,3:3:9:92,9,0	0/0:3,0:3:9:0,9,95	0/0:3,0:3:9:0,9,90	0/0:2,0:2:6:0,6,58	0/0:2,0:2:6:0,6,61	0/0:2,0:2:6:0,6,61	0/0:5,0:5:15:0,15,160	0/0:6,0:6:18:0,18,176	0/0:3,0:3:9:0,9,91	./.:.:.:.:.	1/1:0,9:9:27:278,27,0	0/0:3,0:3:9:0,9,91	1/1:0,10:10:30:311,30,0	0/0:8,0:8:24:0,24,242	0/0:8,0:8:18:0,18,212	0/0:8,0:8:24:0,24,243	0/0:6,0:6:18:0,18,189	0/0:4,0:4:12:0,12,120	./.:.:.:.:.	0/0:4,0:4:12:0,12,122	0/0:7,0:7:21:0,21,217	0/0:7,0:7:21:0,21,212	0/0:6,0:6:18:0,18,189	0/0:10,0:10:30:0,30,306	0/0:6,0:6:18:0,18,182	0/0:4,0:4:12:0,12,126	0/0:3,0:3:9:0,9,94	0/0:4,0:4:12:0,12,121	0/0:2,0:2:6:0,6,59	0/0:2,0:2:3:0,3,45	0/0:2,0:2:3:0,3,45	0/0:2,0:2:3:0,3,45	0/0:4,0:4:6:0,6,89	0/0:4,0:4:6:0,6,89	0/0:5,0:5:9:0,9,119	./.:.:.:.:.	0/0:29,0:29:87:0,87,908
chr2	13161027	.	G	A	770.59	.	AC=18;AF=0.070;AN=258;BaseQRankSum=1.051;DP=1034;Dels=0.00;FS=1.400;HaplotypeScore=0.1904;InbreedingCoeff=0.4687;MLEAC=14;MLEAF=0.054;MQ=59.71;MQ0=1;MQRankSum=-0.208;QD=21.41;ReadPosRankSum=-0.014	GT:AD:DP:GQ:PL	0/0:66,0:66:99:0,198,1996	0/0:16,0:16:48:0,48,499	0/0:17,0:17:48:0,48,517	0/0:35,0:35:99:0,105,1068	0/0:7,0:7:21:0,21,225	0/0:14,0:14:42:0,42,430	0/0:16,0:16:48:0,48,480	0/0:2,0:2:6:0,6,63	./.:.:.:.:.	0/0:22,0:22:66:0,66,689	0/0:2,0:2:6:0,6,65	0/0:17,0:17:51:0,51,511	0/0:11,0:11:33:0,33,344	0/0:3,0:3:9:0,9,91	0/0:13,0:13:36:0,36,386	0/0:19,0:19:57:0,57,595	0/0:17,0:17:42:0,42,455	0/0:4,0:4:12:0,12,130	0/0:10,0:10:30:0,30,307	0/0:12,0:12:33:0,33,347	0/0:3,0:3:9:0,9,95	0/0:18,0:18:51:0,51,540	0/0:17,0:17:39:0,39,466	0/0:32,0:32:96:0,96,984	./.:.:.:.:.	0/0:21,0:21:57:0,57,607	0/0:14,0:14:42:0,42,422	0/0:3,0:3:9:0,9,96	0/0:3,0:3:9:0,9,97	0/0:24,0:24:72:0,72,749	0/0:10,0:10:30:0,30,315	0/0:7,0:7:21:0,21,211	0/0:28,0:28:81:0,81,831	0/0:4,0:4:12:0,12,131	0/0:17,0:17:48:0,48,513	0/0:7,0:7:21:0,21,230	0/0:20,0:20:60:0,60,631	0/0:15,0:15:39:0,39,427	0/0:23,0:23:51:0,51,586	0/0:1,0:1:3:0,3,32	0/0:5,0:5:15:0,15,153	0/0:16,0:16:45:0,45,473	0/0:19,1:20:27:0,27,518	0/0:21,0:21:57:0,57,627	0/0:7,0:7:21:0,21,215	0/0:21,0:21:60:0,60,628	0/0:14,0:14:42:0,42,429	1/1:0,5:5:15:163,15,0	0/0:4,0:4:12:0,12,124	0/0:3,0:3:9:0,9,93	0/0:6,0:6:18:0,18,180	0/0:3,0:3:9:0,9,92	0/0:3,0:3:9:0,9,92	0/0:2,0:2:6:0,6,61	0/0:4,0:4:12:0,12,124	0/0:3,0:3:9:0,9,89	0/0:3,0:3:9:0,9,96	0/0:4,0:4:12:0,12,122	0/0:3,0:3:6:0,6,74	1/1:0,1:1:3:33,3,0	0/0:6,0:6:18:0,18,189	0/0:1,0:1:3:0,3,32	0/0:7,0:7:21:0,21,206	0/0:1,0:1:3:0,3,33	0/0:2,0:2:6:0,6,63	0/0:3,0:3:9:0,9,94	0/0:4,0:4:12:0,12,124	0/0:7,0:7:18:0,18,198	./.:.:.:.:.	0/0:2,0:2:6:0,6,61	./.:.:.:.:.	0/0:5,0:5:15:0,15,150	0/0:2,0:2:6:0,6,57	0/1:2,1:3:23:23,0,54	1/1:0,5:5:15:160,15,0	0/0:2,0:2:6:0,6,61	1/1:0,1:1:3:30,3,0	0/0:3,0:3:9:0,9,85	0/0:4,0:4:9:0,9,112	0/0:4,0:4:12:0,12,126	0/0:2,0:2:6:0,6,59	0/0:2,0:2:6:0,6,63	0/0:6,0:6:18:0,18,185	0/0:6,0:6:18:0,18,172	0/0:5,0:5:12:0,12,136	0/1:2,1:3:23:23,0,54	0/0:1,0:1:3:0,3,28	./.:.:.:.:.	0/0:4,0:4:12:0,12,124	0/0:2,0:2:6:0,6,61	./.:.:.:.:.	0/0:3,0:3:9:0,9,92	0/0:5,0:5:15:0,15,158	0/0:5,0:5:15:0,15,155	0/0:3,0:3:9:0,9,94	0/0:3,0:3:9:0,9,92	0/0:7,0:7:21:0,21,215	./.:.:.:.:.	0/0:7,0:7:21:0,21,211	0/0:5,0:5:12:0,12,129	0/0:5,0:5:15:0,15,162	0/0:2,0:2:6:0,6,59	0/0:3,0:3:9:0,9,92	0/0:3,0:3:9:0,9,92	0/0:5,0:5:9:0,9,122	0/0:3,0:3:9:0,9,97	0/0:5,0:5:15:0,15,155	0/0:5,0:5:15:0,15,149	0/0:3,0:3:9:0,9,100	0/0:8,0:8:24:0,24,248	0/0:8,0:8:24:0,24,249	0/0:3,0:3:9:0,9,100	0/0:13,0:13:36:0,36,397	0/0:8,0:8:24:0,24,243	0/0:1,0:1:3:0,3,30	0/0:4,0:4:12:0,12,121	0/0:5,0:5:15:0,15,150	0/0:4,0:4:12:0,12,123	1/1:0,3:3:9:96,9,0	0/0:3,0:3:6:0,6,76	1/1:0,8:8:24:256,24,0	1/1:0,6:6:18:185,18,0	0/0:6,0:6:18:0,18,194	0/0:7,0:7:18:0,18,194	0/0:2,0:2:6:0,6,61	0/0:4,0:4:12:0,12,129	0/0:4,0:4:12:0,12,124	0/0:4,0:4:12:0,12,122	1/1:0,1:1:3:33,3,0	0/0:2,0:2:3:0,3,45	0/0:2,0:2:3:0,3,45	0/0:1,0:1:3:0,3,31	0/0:8,0:8:15:0,15,191	0/0:8,0:9:15:0,15,196	0/0:6,0:6:12:0,12,152	./.:.:.:.:.	0/0:21,0:21:60:0,60,668
chr2	13162242	.	G	C	3450.65	.	AC=47;AF=0.182;AN=258;BaseQRankSum=-3.609;DP=862;Dels=0.00;FS=7.278;HaplotypeScore=0.1135;InbreedingCoeff=0.6530;MLEAC=42;MLEAF=0.163;MQ=59.76;MQ0=0;MQRankSum=0.469;QD=24.13;ReadPosRankSum=1.166	GT:AD:DP:GQ:PL	0/0:68,0:68:99:0,204,2165	0/0:20,0:20:51:0,51,575	1/1:0,16:16:39:433,39,0	0/0:31,0:31:93:0,93,947	0/0:8,0:8:24:0,24,243	0/0:10,0:10:27:0,27,305	0/0:18,0:18:48:0,48,544	0/0:5,0:5:15:0,15,152	0/0:5,0:5:15:0,15,148	0/0:8,0:8:24:0,24,261	0/0:10,0:10:30:0,30,315	0/0:7,0:7:21:0,21,229	0/0:8,0:8:21:0,21,229	./.:.:.:.:.	0/0:17,0:17:45:0,45,510	0/0:17,0:17:48:0,48,523	0/0:11,0:11:33:0,33,351	0/0:4,0:4:12:0,12,125	0/0:7,0:7:18:0,18,193	0/0:7,0:7:21:0,21,212	1/1:0,6:6:18:188,18,0	1/1:0,12:12:30:320,30,0	1/1:0,8:8:24:248,24,0	0/0:24,0:24:60:0,60,676	0/0:1,0:1:3:0,3,24	1/1:0,5:5:12:140,12,0	0/0:10,0:10:30:0,30,317	0/0:4,0:4:12:0,12,127	0/0:7,0:7:21:0,21,229	0/0:16,0:16:45:0,45,486	0/0:7,0:7:21:0,21,213	0/0:6,0:6:18:0,18,190	0/0:19,0:20:51:0,51,544	0/0:3,0:3:9:0,9,96	0/0:9,0:9:27:0,27,279	0/0:5,0:5:15:0,15,161	1/1:0,11:11:30:327,30,0	0/0:11,0:11:33:0,33,347	0/0:13,0:13:39:0,39,420	0/0:3,0:3:9:0,9,89	0/0:8,0:8:24:0,24,252	0/0:9,0:9:27:0,27,291	0/0:11,0:11:33:0,33,339	0/0:11,0:11:33:0,33,341	1/1:0,9:9:27:282,27,0	0/1:6,6:12:99:122,0,154	1/1:0,10:10:30:309,30,0	0/0:1,0:1:3:0,3,32	0/0:1,0:1:3:0,3,34	0/0:7,0:7:21:0,21,219	0/0:3,0:3:9:0,9,99	0/0:3,0:3:9:0,9,95	0/0:6,0:6:18:0,18,184	0/0:5,0:5:12:0,12,136	0/0:1,0:1:3:0,3,33	0/0:6,0:6:18:0,18,192	0/0:2,0:2:6:0,6,61	0/0:2,0:2:6:0,6,64	0/0:2,0:2:6:0,6,61	0/0:3,0:3:9:0,9,93	0/0:3,0:3:9:0,9,98	0/0:4,0:4:12:0,12,120	0/0:4,0:4:12:0,12,126	0/0:7,0:7:21:0,21,214	0/0:5,0:5:15:0,15,161	0/0:2,0:2:6:0,6,63	0/0:1,0:1:3:0,3,34	0/0:6,0:6:18:0,18,196	0/0:9,0:9:24:0,24,266	1/1:0,2:2:6:62,6,0	0/0:4,0:4:12:0,12,125	1/1:0,1:1:3:33,3,0	./.:.:.:.:.	0/0:5,0:5:15:0,15,158	0/0:2,0:2:6:0,6,55	0/0:3,0:3:9:0,9,94	0/0:4,0:4:12:0,12,131	1/1:0,2:2:6:61,6,0	0/0:4,0:4:12:0,12,122	./.:.:.:.:.	0/0:1,0:1:3:0,3,32	0/0:3,0:3:9:0,9,95	0/1:3,6:9:69:170,0,69	1/1:0,7:7:21:224,21,0	0/0:2,0:2:3:0,3,45	0/0:7,0:7:21:0,21,208	./.:.:.:.:.	0/0:7,0:7:21:0,21,223	0/0:2,0:2:6:0,6,63	0/0:5,0:5:15:0,15,154	0/0:2,0:2:6:0,6,68	0/0:4,0:4:12:0,12,134	0/0:8,0:8:24:0,24,244	0/0:2,0:2:6:0,6,64	0/0:1,0:1:3:0,3,32	0/0:3,0:3:9:0,9,98	0/0:9,0:9:27:0,27,284	0/0:3,0:3:9:0,9,95	0/0:1,0:1:3:0,3,32	0/0:1,0:1:3:0,3,23	0/0:12,0:12:36:0,36,367	0/0:4,0:4:12:0,12,117	0/0:5,0:5:15:0,15,152	1/1:0,2:2:6:59,6,0	1/1:0,3:3:9:95,9,0	1/1:0,4:4:12:124,12,0	0/1:1,5:6:14:138,0,14	0/0:12,0:12:24:0,24,310	0/0:4,0:4:12:0,12,115	0/0:10,0:10:24:0,24,271	0/0:6,0:6:18:0,18,179	0/0:4,0:4:12:0,12,117	0/0:4,0:4:12:0,12,117	0/0:1,0:1:3:0,3,34	0/0:4,0:4:12:0,12,126	0/0:4,0:4:12:0,12,122	0/0:4,0:4:12:0,12,117	1/1:0,3:3:9:89,9,0	./.:.:.:.:.	1/1:0,1:1:3:32,3,0	0/0:2,0:2:6:0,6,60	0/0:2,0:2:6:0,6,59	1/1:0,3:3:9:96,9,0	1/1:0,3:3:9:95,9,0	1/1:0,2:2:6:62,6,0	0/0:3,0:3:9:0,9,93	1/1:0,3:3:9:93,9,0	1/1:0,3:3:9:97,9,0	0/0:5,0:5:15:0,15,166	0/0:2,0:2:3:0,3,45	0/0:2,0:2:3:0,3,45	0/0:2,0:2:3:0,3,45	0/0:2,0:2:3:0,3,45	./.:.:.:.:.	./.:.:.:.:.	./.:.:.:.:.	0/0:20,0:20:60:0,60,649
chr2	13162551	.	T	C	1831.33	.	AC=25;AF=0.099;AN=252;BaseQRankSum=0.355;DP=821;Dels=0.00;FS=14.632;HaplotypeScore=0.0986;InbreedingCoeff=0.5125;MLEAC=21;MLEAF=0.083;MQ=59.73;MQ0=0;MQRankSum=1.089;QD=24.10;ReadPosRankSum=-2.058	GT:AD:DP:GQ:PL	0/0:51,0:51:99:0,153,1560	0/0:12,0:12:36:0,36,363	0/0:14,0:14:39:0,39,411	0/0:33,0:33:99:0,99,973	0/0:13,0:13:39:0,39,393	0/0:12,0:12:33:0,33,326	0/0:15,0:15:45:0,45,463	1/1:0,1:1:3:31,3,0	./.:.:.:.:.	0/0:13,0:13:39:0,39,393	0/0:1,0:1:3:0,3,31	0/0:12,0:12:36:0,36,355	0/0:16,0:16:48:0,48,482	./.:.:.:.:.	1/1:0,13:13:33:367,33,0	1/1:1,13:14:12:368,12,0	0/0:10,0:10:27:0,27,286	./.:.:.:.:.	0/0:8,0:8:24:0,24,244	0/0:10,0:10:30:0,30,286	0/0:2,0:2:6:0,6,63	0/0:28,0:28:81:0,81,837	0/0:10,0:10:30:0,30,309	0/0:10,0:10:30:0,30,313	0/0:3,0:3:9:0,9,90	0/0:13,0:13:36:0,36,381	1/1:0,16:16:48:482,48,0	1/1:0,5:5:15:165,15,0	0/0:2,0:2:6:0,6,59	0/0:23,0:23:54:0,54,623	0/0:4,0:4:12:0,12,126	0/0:2,0:2:6:0,6,68	0/0:17,0:17:45:0,45,489	1/1:0,3:3:9:100,9,0	0/0:13,0:13:36:0,36,375	0/0:5,0:5:15:0,15,153	0/0:17,0:17:45:0,45,498	0/0:3,0:3:9:0,9,87	0/0:9,0:9:27:0,27,272	0/0:4,0:4:12:0,12,124	0/0:6,0:6:18:0,18,180	0/0:11,0:11:33:0,33,341	0/0:14,0:14:42:0,42,437	0/0:9,0:9:27:0,27,270	0/0:11,0:11:33:0,33,348	0/0:17,0:17:42:0,42,481	0/0:11,0:11:33:0,33,345	0/0:5,0:5:15:0,15,158	1/1:0,2:2:6:61,6,0	0/0:3,0:3:6:0,6,76	0/0:2,0:2:6:0,6,63	0/0:5,0:5:15:0,15,148	0/0:6,0:6:18:0,18,182	0/0:4,0:4:12:0,12,110	0/0:2,0:2:6:0,6,61	0/0:3,0:3:9:0,9,92	0/0:6,0:6:18:0,18,182	0/0:5,0:5:15:0,15,162	0/0:3,0:3:9:0,9,92	0/0:3,0:3:9:0,9,92	./.:.:.:.:.	0/0:4,0:4:12:0,12,124	0/0:6,0:6:18:0,18,187	0/0:3,0:3:9:0,9,90	0/0:4,0:4:12:0,12,116	1/1:0,6:6:15:170,15,0	1/1:0,2:2:6:57,6,0	0/0:4,0:4:9:0,9,108	1/1:0,4:4:12:118,12,0	./.:.:.:.:.	0/0:3,0:3:9:0,9,96	0/0:2,0:2:6:0,6,63	./.:.:.:.:.	0/0:1,0:1:3:0,3,31	0/0:3,0:3:9:0,9,95	0/0:1,0:1:3:0,3,30	0/0:3,0:3:9:0,9,92	0/0:2,0:2:6:0,6,62	./.:.:.:.:.	./.:.:.:.:.	0/0:1,0:1:3:0,3,30	0/0:3,0:3:9:0,9,92	0/0:5,0:5:15:0,15,162	0/0:1,0:1:3:0,3,31	0/0:3,0:3:9:0,9,88	0/0:1,0:1:3:0,3,31	0/0:1,0:1:3:0,3,32	0/0:7,0:7:21:0,21,217	0/0:4,0:4:12:0,12,122	1/1:0,4:4:12:127,12,0	0/0:3,0:3:9:0,9,91	0/0:5,0:5:15:0,15,145	0/0:4,0:4:12:0,12,124	./.:.:.:.:.	0/0:1,0:1:3:0,3,30	0/0:2,0:2:3:0,3,32	0/0:5,0:5:15:0,15,153	0/0:2,0:2:6:0,6,59	0/0:1,0:1:3:0,3,31	0/0:1,0:1:3:0,3,32	0/0:8,0:8:24:0,24,249	./.:.:.:.:.	0/0:4,0:4:12:0,12,117	0/0:1,0:1:3:0,3,30	0/0:7,0:7:21:0,21,207	0/0:2,0:2:6:0,6,61	0/0:5,0:5:15:0,15,162	0/0:6,0:6:18:0,18,179	0/0:2,0:2:6:0,6,59	0/0:1,0:1:3:0,3,30	0/1:3,1:4:17:17,0,80	0/0:2,0:2:6:0,6,61	0/0:4,0:4:12:0,12,120	1/1:0,2:2:6:61,6,0	0/0:2,0:2:6:0,6,67	0/0:1,0:1:3:0,3,30	0/0:15,0:15:39:0,39,425	0/0:2,0:2:6:0,6,61	0/0:4,0:4:12:0,12,118	0/0:2,0:2:6:0,6,63	0/0:1,0:1:3:0,3,33	0/0:4,0:4:12:0,12,124	0/0:5,0:5:15:0,15,155	0/0:3,0:3:9:0,9,88	0/0:3,0:3:9:0,9,91	0/0:2,0:2:6:0,6,63	0/0:7,0:7:21:0,21,217	0/0:6,0:6:18:0,18,178	0/0:2,0:2:6:0,6,61	0/0:2,0:2:3:0,3,45	./.:.:.:.:.	0/0:1,0:1:3:0,3,31	0/0:2,0:2:3:0,3,45	0/0:2,0:2:3:0,3,45	0/0:2,0:2:3:0,3,45	0/0:4,0:4:6:0,6,89	0/0:34,0:34:99:0,102,1155
chr2	13164562	.	G	A	9532.96	.	AC=121;AF=0.517;AN=234;BaseQRankSum=4.490;DP=737;Dels=0.00;FS=0.000;HaplotypeScore=0.0880;InbreedingCoeff=0.7554;MLEAC=122;MLEAF=0.521;MQ=59.93;MQ0=0;MQRankSum=0.377;QD=28.46;ReadPosRankSum=-0.432	GT:AD:DP:GQ:PL	0/0:37,0:37:99:0,111,1141	0/0:24,0:24:72:0,72,734	1/1:0,18:18:54:541,54,0	0/0:35,0:35:99:0,105,1037	1/1:0,15:15:45:467,45,0	0/0:6,0:6:18:0,18,183	1/1:0,6:6:18:186,18,0	./.:.:.:.:.	./.:.:.:.:.	0/0:14,0:14:42:0,42,415	0/0:1,0:1:3:0,3,29	0/0:14,0:14:42:0,42,405	1/1:0,11:11:33:346,33,0	./.:.:.:.:.	0/0:13,0:13:39:0,39,392	0/0:12,0:12:33:0,33,349	1/1:0,12:12:36:375,36,0	./.:.:.:.:.	0/0:3,0:3:6:0,6,75	0/0:4,0:4:9:0,9,103	1/1:0,2:2:6:64,6,0	1/1:0,5:5:15:167,15,0	1/1:0,10:10:30:310,30,0	0/0:10,0:10:30:0,30,296	./.:.:.:.:.	1/1:0,17:17:51:523,51,0	0/0:25,0:25:75:0,75,753	0/0:2,0:2:6:0,6,67	0/0:1,0:1:3:0,3,31	1/1:0,17:17:48:513,48,0	1/1:0,1:1:3:32,3,0	./.:.:.:.:.	./.:.:.:.:.	./.:.:.:.:.	0/0:10,0:10:27:0,27,283	./.:.:.:.:.	1/1:0,18:18:54:541,54,0	0/0:5,0:5:15:0,15,152	1/1:0,13:13:39:388,39,0	./.:.:.:.:.	./.:.:.:.:.	1/1:0,6:6:18:186,18,0	0/0:13,0:13:36:0,36,383	0/0:9,0:9:27:0,27,273	1/1:0,13:13:39:395,39,0	0/1:3,5:8:62:132,0,62	1/1:0,8:8:24:237,24,0	0/0:1,0:1:3:0,3,31	0/0:1,0:1:3:0,3,30	1/1:0,3:3:9:89,9,0	1/1:0,1:1:3:32,3,0	1/1:0,5:5:12:137,12,0	0/0:6,0:6:18:0,18,180	./.:.:.:.:.	0/0:7,0:7:21:0,21,207	./.:.:.:.:.	0/0:3,0:3:6:0,6,75	0/0:8,0:8:24:0,24,236	1/1:0,1:1:3:31,3,0	0/0:8,0:8:24:0,24,237	1/1:0,3:3:9:92,9,0	1/1:0,3:3:9:86,9,0	1/1:0,8:8:24:244,24,0	1/1:0,7:7:21:215,21,0	1/1:0,8:8:24:245,24,0	0/0:8,0:8:24:0,24,247	0/0:3,0:3:9:0,9,91	1/1:0,4:4:12:122,12,0	0/0:4,0:4:12:0,12,117	1/1:0,1:1:3:32,3,0	0/0:2,0:2:6:0,6,65	1/1:0,1:1:3:32,3,0	0/0:7,0:7:21:0,21,207	0/0:3,0:3:9:0,9,89	0/0:1,0:1:3:0,3,29	0/0:1,0:1:3:0,3,29	./.:.:.:.:.	1/1:0,5:5:9:119,9,0	0/0:1,0:1:3:0,3,31	0/0:6,0:6:18:0,18,180	0/0:2,0:2:6:0,6,59	0/0:3,0:3:9:0,9,89	1/1:0,2:2:6:65,6,0	1/1:0,2:2:6:62,6,0	0/0:8,0:8:24:0,24,239	1/1:0,5:5:15:162,15,0	1/1:0,4:4:12:125,12,0	1/1:0,1:1:3:33,3,0	./.:.:.:.:.	0/0:4,0:4:12:0,12,121	1/1:0,3:3:9:97,9,0	1/1:0,4:4:12:123,12,0	1/1:0,3:3:9:97,9,0	./.:.:.:.:.	1/1:0,2:2:6:61,6,0	./.:.:.:.:.	1/1:0,3:3:9:96,9,0	1/1:0,4:4:12:118,12,0	1/1:0,1:1:3:32,3,0	1/1:0,4:4:9:112,9,0	1/1:0,2:2:6:65,6,0	1/1:0,1:1:3:31,3,0	1/1:0,2:2:6:63,6,0	1/1:0,2:2:6:64,6,0	1/1:0,4:4:12:122,12,0	1/1:0,7:7:21:211,21,0	1/1:0,3:3:9:97,9,0	0/0:4,0:4:12:0,12,119	0/0:1,0:1:3:0,3,32	1/1:0,2:2:6:64,6,0	1/1:0,7:7:21:205,21,0	0/0:1,0:1:3:0,3,33	1/1:0,10:10:30:302,30,0	0/0:2,0:2:6:0,6,61	1/1:0,2:2:6:61,6,0	./.:.:.:.:.	1/1:0,4:4:12:118,12,0	1/1:0,4:4:12:129,12,0	0/0:5,0:5:15:0,15,157	./.:.:.:.:.	0/0:1,0:1:3:0,3,28	0/0:4,0:4:12:0,12,116	1/1:0,4:4:12:125,12,0	1/1:0,2:2:6:59,6,0	1/1:0,3:3:9:92,9,0	0/0:4,0:4:12:0,12,116	1/1:0,5:5:15:155,15,0	1/1:0,3:3:9:99,9,0	0/0:4,0:4:12:0,12,126	0/0:10,0:10:18:0,18,224	0/0:2,0:2:6:0,6,45	./.:.:.:.:.	0/0:2,0:2:3:0,3,45	0/0:5,0:5:9:0,9,120	0/0:2,0:2:3:0,3,45	0/0:3,0:3:6:0,6,75	0/0:27,0:27:81:0,81,890
chr2	13167562	.	A	T	5249.85	.	AC=14;AF=0.056;AN=248;BaseQRankSum=1.771;DP=1112;Dels=0.00;FS=8.620;HaplotypeScore=0.0990;InbreedingCoeff=0.4620;MLEAC=13;MLEAF=0.052;MQ=59.74;MQ0=0;MQRankSum=1.348;QD=29.17;ReadPosRankSum=-0.756	GT:AD:DP:GQ:PL	1/1:0,74:74:99:2388,223,0	0/0:17,0:17:51:0,51,525	0/0:17,0:17:51:0,51,519	1/1:0,58:58:99:1738,162,0	0/0:23,0:23:69:0,69,707	0/0:27,0:27:69:0,69,724	0/0:15,0:15:45:0,45,453	0/0:3,0:3:9:0,9,96	0/0:2,0:2:6:0,6,67	1/1:0,19:19:57:588,57,0	1/1:0,2:2:6:66,6,0	0/0:17,0:17:51:0,51,528	0/0:16,0:16:42:0,42,464	0/0:1,0:1:3:0,3,34	0/0:18,0:18:45:0,45,486	0/0:23,0:23:69:0,69,685	0/0:20,0:20:54:0,54,569	0/1:1,2:3:23:51,0,23	0/0:10,0:10:21:0,21,260	0/0:6,0:6:12:0,12,146	0/0:6,0:6:18:0,18,180	0/0:13,0:13:39:0,39,387	0/0:14,0:14:42:0,42,433	0/0:22,0:22:60:0,60,651	0/0:4,0:4:12:0,12,128	0/0:24,0:24:60:0,60,669	0/0:22,0:22:66:0,66,666	0/0:7,0:7:15:0,15,173	./.:.:.:.:.	0/0:20,0:20:57:0,57,597	0/0:7,0:7:21:0,21,231	./.:.:.:.:.	./.:.:.:.:.	0/0:2,0:2:6:0,6,68	0/0:15,0:15:42:0,42,448	0/0:5,0:5:15:0,15,151	0/0:20,0:20:60:0,60,618	1/1:0,15:15:42:447,42,0	0/0:15,0:15:45:0,45,461	0/1:2,1:3:23:23,0,58	./.:.:.:.:.	0/0:11,0:11:27:0,27,297	0/0:19,0:19:54:0,54,565	0/0:18,0:18:54:0,54,539	0/0:30,0:30:87:0,87,896	0/0:20,0:20:51:0,51,564	0/0:9,0:9:27:0,27,260	0/0:4,0:4:12:0,12,136	./.:.:.:.:.	0/0:10,0:10:27:0,27,289	0/0:4,0:4:12:0,12,124	0/0:1,0:1:3:0,3,31	1/1:0,6:6:15:170,15,0	0/0:2,0:2:6:0,6,61	0/0:3,0:3:9:0,9,91	0/0:2,0:2:6:0,6,63	0/0:8,0:8:24:0,24,241	0/0:6,0:6:15:0,15,173	0/0:2,0:2:6:0,6,57	0/0:6,0:6:18:0,18,185	0/0:3,0:3:9:0,9,91	0/0:7,0:7:21:0,21,210	0/0:10,0:10:30:0,30,302	0/0:10,0:10:30:0,30,306	0/0:3,0:3:9:0,9,92	0/0:4,0:4:12:0,12,122	./.:.:.:.:.	0/0:8,0:8:24:0,24,239	0/0:11,0:11:33:0,33,337	0/0:1,0:1:3:0,3,31	0/0:1,0:1:3:0,3,33	0/0:5,0:5:15:0,15,146	0/0:3,0:3:9:0,9,89	0/0:8,0:8:21:0,21,228	0/0:2,0:2:6:0,6,60	0/0:2,0:2:6:0,6,57	0/0:9,0:9:24:0,24,260	0/0:2,0:2:6:0,6,63	0/0:2,0:2:6:0,6,59	0/0:3,0:3:9:0,9,90	0/0:3,0:3:9:0,9,95	0/0:2,0:2:6:0,6,61	0/0:8,0:8:24:0,24,252	0/0:3,0:3:9:0,9,85	0/0:2,0:2:6:0,6,57	0/0:3,0:3:9:0,9,97	0/0:3,0:3:9:0,9,96	0/0:2,0:2:6:0,6,53	0/0:1,0:1:3:0,3,32	0/0:6,0:6:18:0,18,195	0/0:2,0:2:6:0,6,63	0/0:8,0:8:24:0,24,240	./.:.:.:.:.	0/0:1,0:1:3:0,3,32	0/0:2,0:2:6:0,6,61	0/0:4,0:4:12:0,12,126	0/0:8,0:8:24:0,24,250	./.:.:.:.:.	0/0:6,0:6:18:0,18,182	0/0:3,0:3:9:0,9,96	0/0:5,0:5:15:0,15,160	0/0:5,0:5:15:0,15,159	0/0:3,0:3:9:0,9,89	0/0:4,0:4:12:0,12,124	0/0:8,0:8:24:0,24,248	0/0:5,0:5:15:0,15,153	0/0:3,0:3:9:0,9,93	0/0:8,0:8:24:0,24,246	./.:.:.:.:.	0/0:7,0:7:21:0,21,205	0/0:6,0:6:18:0,18,186	./.:.:.:.:.	0/0:11,0:11:33:0,33,333	0/0:3,0:3:9:0,9,92	0/0:6,0:6:18:0,18,180	./.:.:.:.:.	0/0:4,0:4:12:0,12,120	0/0:5,0:5:15:0,15,153	0/0:7,0:7:21:0,21,218	0/0:6,0:6:18:0,18,182	0/0:9,0:9:27:0,27,272	0/0:9,0:9:24:0,24,254	0/0:5,0:5:15:0,15,152	0/0:3,0:3:9:0,9,86	0/0:5,0:5:15:0,15,160	0/0:2,0:2:6:0,6,61	0/0:9,0:9:24:0,24,261	0/0:6,0:6:18:0,18,178	0/0:2,0:2:6:0,6,63	0/0:14,0:14:21:0,21,313	0/0:2,0:2:3:0,3,45	0/0:8,0:8:12:0,12,179	0/0:3,0:3:6:0,6,75	./.:.:.:.:.	0/0:2,0:2:3:0,3,45	./.:.:.:.:.	0/0:30,0:30:90:0,90,1008
chr2	13168525	.	T	C	2509.29	.	AC=39;AF=0.154;AN=254;BaseQRankSum=2.572;DP=893;Dels=0.00;FS=7.822;HaplotypeScore=0.2088;InbreedingCoeff=0.5509;MLEAC=35;MLEAF=0.138;MQ=59.80;MQ0=0;MQRankSum=-1.081;QD=20.91;ReadPosRankSum=-1.525	GT:AD:DP:GQ:PL	0/0:55,0:55:99:0,165,1779	0/0:22,0:22:63:0,63,679	0/0:11,0:11:33:0,33,344	0/0:36,0:36:99:0,108,1136	0/0:14,0:14:42:0,42,433	0/0:8,0:8:24:0,24,250	0/0:16,0:16:39:0,39,447	0/0:1,0:1:3:0,3,32	0/0:3,0:3:9:0,9,97	0/0:13,0:13:39:0,39,405	0/0:2,0:2:6:0,6,65	0/0:26,0:26:72:0,72,785	0/0:8,0:8:24:0,24,247	0/1:1,1:2:18:26,0,18	0/0:15,0:15:45:0,45,476	0/0:17,0:17:51:0,51,525	0/0:14,0:14:42:0,42,434	0/0:3,0:3:9:0,9,94	0/0:14,0:14:36:0,36,402	0/0:5,0:5:12:0,12,122	0/0:3,0:3:9:0,9,93	0/0:19,0:20:51:0,51,563	0/0:9,0:9:27:0,27,282	0/0:11,0:12:30:0,30,332	1/1:0,1:1:3:32,3,0	0/0:11,0:11:33:0,33,336	0/0:16,0:16:48:0,48,505	0/0:5,0:5:15:0,15,157	0/0:3,0:3:9:0,9,96	0/0:14,0:14:42:0,42,434	0/1:8,2:10:34:34,0,226	./.:.:.:.:.	./.:.:.:.:.	0/0:1,0:1:3:0,3,31	0/0:13,0:13:39:0,39,409	0/1:1,5:6:14:143,0,14	0/0:22,0:22:60:0,60,664	0/0:9,0:9:24:0,24,262	0/0:15,0:15:42:0,42,454	0/0:3,0:3:9:0,9,98	./.:.:.:.:.	0/0:13,0:13:36:0,36,389	1/1:0,14:14:42:447,42,0	0/0:16,0:16:48:0,48,494	0/0:7,0:7:21:0,21,213	0/0:16,0:16:45:0,45,488	0/0:11,0:11:30:0,30,332	0/0:5,0:5:15:0,15,169	./.:.:.:.:.	0/0:7,0:7:18:0,18,199	0/0:3,0:3:9:0,9,94	0/0:3,0:3:9:0,9,95	0/0:4,0:4:12:0,12,123	1/1:0,6:6:18:190,18,0	0/0:1,0:1:3:0,3,32	1/1:0,2:2:6:65,6,0	0/0:8,0:8:24:0,24,248	0/0:5,0:5:15:0,15,155	./.:.:.:.:.	0/0:6,0:6:18:0,18,188	0/0:8,0:8:21:0,21,228	0/0:1,0:1:3:0,3,30	0/0:7,0:7:21:0,21,219	1/1:0,2:2:6:64,6,0	1/1:0,9:9:21:255,21,0	0/0:4,0:4:12:0,12,126	0/0:3,0:3:9:0,9,94	0/0:3,0:3:9:0,9,94	0/0:3,0:3:9:0,9,92	0/1:4,1:5:17:17,0,107	0/0:3,0:3:9:0,9,95	0/0:1,0:1:3:0,3,32	0/0:1,0:1:3:0,3,32	0/0:4,0:4:12:0,12,123	0/0:2,0:2:6:0,6,61	0/0:1,0:1:3:0,3,31	0/0:1,0:1:3:0,3,32	0/0:7,0:7:21:0,21,229	0/0:1,0:1:3:0,3,32	0/0:3,0:3:9:0,9,94	./.:.:.:.:.	0/0:2,0:2:6:0,6,62	0/0:3,0:3:9:0,9,93	0/0:2,0:2:6:0,6,62	0/0:1,0:1:3:0,3,33	1/1:0,3:3:9:97,9,0	0/0:2,0:2:6:0,6,61	1/1:0,11:11:33:342,33,0	0/0:3,0:3:9:0,9,96	0/1:8,1:9:2:2,0,225	0/0:5,0:5:15:0,15,162	1/1:0,7:7:21:221,21,0	0/0:1,0:1:3:0,3,31	0/0:2,0:2:6:0,6,63	0/0:2,0:2:6:0,6,61	1/1:0,3:3:9:96,9,0	1/1:0,7:7:18:184,18,0	1/1:0,4:4:9:112,9,0	1/1:0,1:1:3:32,3,0	1/1:0,1:1:3:32,3,0	1/1:0,8:8:21:230,21,0	0/0:2,0:2:6:0,6,61	0/0:1,0:1:3:0,3,32	0/0:4,0:4:12:0,12,125	0/0:1,0:1:3:0,3,32	0/0:4,0:4:12:0,12,115	0/0:3,0:3:9:0,9,95	0/0:9,0:9:27:0,27,284	0/0:3,0:3:9:0,9,95	./.:.:.:.:.	1/1:0,3:3:9:91,9,0	0/0:3,0:3:9:0,9,95	1/1:0,6:6:18:184,18,0	0/0:5,0:5:15:0,15,158	0/0:9,0:9:27:0,27,287	./.:.:.:.:.	0/0:2,0:2:6:0,6,52	0/0:2,0:2:6:0,6,61	0/0:3,0:3:9:0,9,89	0/0:5,0:5:12:0,12,141	0/0:7,0:7:21:0,21,227	./.:.:.:.:.	0/0:6,0:6:15:0,15,169	0/0:3,0:3:9:0,9,96	0/0:5,0:5:12:0,12,138	0/0:2,0:2:6:0,6,63	0/0:9,0:9:18:0,18,226	0/0:5,0:5:12:0,12,138	0/0:1,0:1:3:0,3,32	0/0:8,0:8:12:0,12,179	0/0:6,0:6:9:0,9,134	0/0:4,0:4:6:0,6,89	0/0:2,0:2:3:0,3,45	./.:.:.:.:.	0/0:2,0:2:3:0,3,45	0/0:8,0:8:12:0,12,166	0/0:29,0:29:87:0,87,998
chr2	13168826	.	G	A	4630.94	.	AC=51;AF=0.199;AN=256;BaseQRankSum=1.011;DP=876;Dels=0.00;FS=1.765;HaplotypeScore=0.0688;InbreedingCoeff=0.6180;MLEAC=45;MLEAF=0.176;MQ=59.74;MQ0=0;MQRankSum=1.098;QD=25.73;ReadPosRankSum=-0.050	GT:AD:DP:GQ:PL	0/0:60,0:60:99:0,180,1863	0/0:16,0:16:48:0,48,505	0/0:14,0:14:42:0,42,431	0/0:41,0:41:99:0,120,1269	1/1:0,15:15:45:463,45,0	0/0:15,0:15:45:0,45,463	1/1:0,13:13:39:396,39,0	0/0:2,0:2:6:0,6,65	0/0:3,0:3:9:0,9,97	0/0:18,0:18:54:0,54,554	0/0:6,0:6:18:0,18,191	0/0:12,0:12:30:0,30,323	1/1:0,18:18:54:567,54,0	0/0:1,0:1:3:0,3,32	0/0:18,0:18:51:0,51,559	0/0:6,0:6:18:0,18,183	1/1:0,20:20:60:632,60,0	0/0:2,0:2:6:0,6,63	0/0:3,0:3:9:0,9,93	0/0:3,0:3:9:0,9,89	0/0:4,0:4:12:0,12,132	0/0:13,0:13:39:0,39,411	0/0:14,0:14:42:0,42,451	0/0:18,0:18:48:0,48,515	0/0:3,0:3:9:0,9,95	0/0:23,0:23:66:0,66,706	0/0:19,0:19:57:0,57,601	0/0:3,0:3:9:0,9,98	0/0:3,0:3:9:0,9,90	1/1:0,16:16:45:479,45,0	1/1:1,11:12:4:326,4,0	./.:.:.:.:.	./.:.:.:.:.	0/0:3,0:3:9:0,9,98	0/0:12,0:12:36:0,36,363	0/1:8,1:9:6:6,0,233	0/0:12,0:12:33:0,33,363	0/0:11,0:11:33:0,33,334	1/1:0,16:16:48:494,48,0	0/0:2,0:2:6:0,6,57	./.:.:.:.:.	1/1:0,13:13:39:411,39,0	0/0:16,0:16:45:0,45,488	0/0:15,0:15:45:0,45,481	0/0:12,0:12:36:0,36,367	0/0:17,0:17:45:0,45,503	0/0:14,1:15:39:0,39,419	0/0:2,0:2:6:0,6,67	./.:.:.:.:.	0/0:4,0:4:9:0,9,108	0/0:7,0:7:21:0,21,217	0/0:2,0:2:6:0,6,65	0/0:2,0:2:6:0,6,65	0/0:4,0:4:12:0,12,118	0/0:5,0:5:12:0,12,135	0/0:6,0:6:18:0,18,182	0/0:5,0:5:15:0,15,158	0/0:3,0:3:9:0,9,93	0/0:1,0:1:3:0,3,30	0/0:4,0:4:12:0,12,122	1/1:0,1:1:3:31,3,0	1/1:0,1:1:3:30,3,0	1/1:0,5:5:15:149,15,0	0/0:4,0:4:12:0,12,126	0/0:8,0:8:24:0,24,252	0/0:4,0:4:12:0,12,127	0/0:3,0:3:9:0,9,96	1/1:0,7:7:21:225,21,0	0/0:7,0:7:18:0,18,207	0/0:2,0:2:6:0,6,64	0/0:2,0:2:6:0,6,61	0/0:5,0:5:15:0,15,155	0/0:1,0:1:3:0,3,31	0/0:3,0:3:9:0,9,89	0/0:5,0:5:15:0,15,158	0/0:2,0:2:6:0,6,59	0/0:2,0:2:6:0,6,55	./.:.:.:.:.	0/0:1,0:1:3:0,3,32	0/0:3,0:3:9:0,9,93	0/0:1,0:1:3:0,3,30	0/0:1,0:1:3:0,3,30	0/0:7,0:7:21:0,21,214	0/0:1,0:1:3:0,3,30	0/0:2,0:2:6:0,6,59	0/0:3,0:3:9:0,9,98	1/1:0,3:3:9:95,9,0	0/0:7,0:7:21:0,21,211	1/1:0,5:5:15:161,15,0	0/0:11,0:11:33:0,33,330	1/1:0,1:1:3:32,3,0	0/0:2,0:2:6:0,6,61	1/1:0,3:3:9:97,9,0	1/1:0,3:3:9:94,9,0	1/1:0,1:1:3:31,3,0	0/1:5,1:6:14:14,0,133	0/1:1,1:2:16:16,0,27	0/0:3,0:3:9:0,9,86	0/0:2,0:2:6:0,6,62	0/0:2,0:2:6:0,6,63	0/0:3,0:3:9:0,9,97	1/1:0,1:1:3:34,3,0	1/1:0,2:2:6:66,6,0	0/0:3,0:3:9:0,9,96	0/0:1,0:1:3:0,3,30	0/0:3,0:3:9:0,9,99	0/0:4,0:4:12:0,12,122	0/0:2,0:2:6:0,6,63	1/1:0,1:1:3:31,3,0	0/0:1,0:1:3:0,3,30	0/0:8,0:8:24:0,24,256	1/1:0,1:1:3:32,3,0	0/0:6,0:6:15:0,15,167	0/0:4,0:4:12:0,12,126	1/1:0,3:3:9:96,9,0	./.:.:.:.:.	1/1:0,2:2:6:67,6,0	0/0:3,0:3:9:0,9,95	0/0:5,0:5:15:0,15,152	0/0:4,0:4:12:0,12,127	0/0:6,0:6:18:0,18,189	0/0:4,0:4:12:0,12,124	0/0:6,0:6:18:0,18,181	0/0:1,0:1:3:0,3,34	0/0:7,0:7:21:0,21,226	0/0:7,0:7:21:0,21,207	0/0:3,0:3:9:0,9,95	0/0:2,0:2:6:0,6,63	./.:.:.:.:.	0/0:2,0:2:3:0,3,45	0/0:2,0:2:3:0,3,45	0/0:1,0:1:3:0,3,31	0/0:4,0:4:6:0,6,89	./.:.:.:.:.	0/0:6,0:6:9:0,9,115	./.:.:.:.:.	0/0:24,0:24:69:0,69,765
chr2	13169006	.	A	G	3102.48	.	AC=41;AF=0.165;AN=248;BaseQRankSum=1.656;DP=754;Dels=0.00;FS=4.653;HaplotypeScore=0.1671;InbreedingCoeff=0.5810;MLEAC=38;MLEAF=0.153;MQ=59.54;MQ0=0;MQRankSum=-0.119;QD=23.87;ReadPosRankSum=-0.461	GT:AD:DP:GQ:PL	0/0:51,0:52:99:0,144,1575	0/0:20,0:20:51:0,51,576	1/1:0,7:7:21:222,21,0	0/0:22,0:22:60:0,60,640	0/0:12,0:12:36:0,36,376	0/0:10,0:10:30:0,30,309	0/0:15,0:15:42:0,42,444	0/0:4,0:4:12:0,12,126	0/0:2,0:2:6:0,6,64	0/0:16,0:16:48:0,48,495	0/0:1,0:1:3:0,3,32	0/0:12,0:12:33:0,33,358	0/0:20,0:20:51:0,51,573	0/0:1,0:1:3:0,3,32	0/0:17,0:17:48:0,48,510	0/0:15,0:15:42:0,42,435	0/0:10,0:10:30:0,30,313	./.:.:.:.:.	0/0:4,0:4:12:0,12,122	0/0:9,0:9:27:0,27,276	0/0:5,0:5:15:0,15,162	1/1:0,12:12:33:364,33,0	1/1:0,15:15:42:449,42,0	0/0:23,0:23:63:0,63,665	0/0:2,0:2:6:0,6,65	1/1:0,9:9:27:275,27,0	0/0:12,0:12:36:0,36,376	0/0:7,0:7:18:0,18,186	./.:.:.:.:.	0/0:11,0:11:30:0,30,310	0/0:1,0:1:3:0,3,33	./.:.:.:.:.	./.:.:.:.:.	0/1:5,1:6:15:15,0,139	0/0:8,0:8:24:0,24,245	0/0:3,0:3:9:0,9,95	0/0:13,0:13:33:0,33,365	0/0:8,0:8:24:0,24,238	0/0:13,1:14:39:0,39,402	0/0:2,0:2:6:0,6,64	./.:.:.:.:.	0/0:13,0:13:39:0,39,405	0/0:10,0:10:30:0,30,308	0/0:7,0:7:21:0,21,221	1/1:0,13:13:39:419,39,0	0/1:9,5:14:99:124,0,207	1/1:0,10:10:30:317,30,0	0/0:1,0:1:3:0,3,35	./.:.:.:.:.	0/0:4,0:4:12:0,12,122	0/0:1,0:1:3:0,3,30	0/0:2,0:2:6:0,6,61	0/0:3,0:3:9:0,9,89	0/0:4,0:4:12:0,12,118	0/0:6,0:6:18:0,18,185	0/0:7,0:7:21:0,21,214	0/0:3,0:3:9:0,9,91	0/0:4,0:4:12:0,12,128	0/0:3,0:3:9:0,9,95	0/0:6,0:6:12:0,12,151	0/0:3,0:3:9:0,9,94	0/0:2,0:2:6:0,6,63	0/0:9,0:9:27:0,27,277	0/0:4,0:4:12:0,12,117	0/0:3,0:3:9:0,9,96	0/0:1,0:1:3:0,3,32	0/0:8,0:8:24:0,24,245	0/0:3,0:3:9:0,9,92	./.:.:.:.:.	./.:.:.:.:.	0/0:5,0:5:15:0,15,152	1/1:0,2:2:6:63,6,0	0/0:4,0:4:9:0,9,109	0/0:1,0:1:3:0,3,31	0/0:3,0:3:9:0,9,92	0/0:1,0:1:3:0,3,32	0/0:3,0:3:9:0,9,94	1/1:0,2:2:6:68,6,0	0/0:3,0:3:9:0,9,92	0/0:3,0:3:9:0,9,95	0/0:1,0:1:3:0,3,32	0/0:3,0:3:9:0,9,92	1/1:0,4:4:12:132,12,0	1/1:0,1:1:3:31,3,0	0/0:4,0:4:12:0,12,118	0/0:1,0:1:3:0,3,31	0/0:3,0:3:9:0,9,92	0/0:1,0:1:3:0,3,31	0/0:3,0:3:9:0,9,95	0/0:4,0:4:12:0,12,126	0/0:4,0:4:9:0,9,107	0/0:9,0:9:27:0,27,284	0/0:5,0:5:15:0,15,153	0/0:1,0:1:3:0,3,33	0/0:1,0:1:3:0,3,34	0/0:3,0:3:9:0,9,92	0/0:2,0:2:6:0,6,65	0/0:4,0:4:12:0,12,122	0/0:3,0:3:9:0,9,95	./.:.:.:.:.	./.:.:.:.:.	0/0:1,0:1:3:0,3,30	0/0:1,0:1:3:0,3,30	1/1:0,1:1:3:31,3,0	./.:.:.:.:.	1/1:0,6:6:15:169,15,0	0/1:1,3:4:20:85,0,20	0/0:4,0:4:12:0,12,127	0/0:3,0:3:9:0,9,92	0/0:3,0:3:9:0,9,92	0/0:5,0:5:15:0,15,152	0/0:3,0:3:9:0,9,95	0/0:3,0:3:9:0,9,95	0/0:1,0:1:3:0,3,30	0/0:6,0:6:15:0,15,172	./.:.:.:.:.	0/0:4,0:4:12:0,12,121	1/1:0,5:5:15:159,15,0	0/0:6,0:6:18:0,18,184	1/1:0,1:1:3:32,3,0	0/0:2,0:2:6:0,6,61	0/0:3,0:3:9:0,9,92	1/1:0,4:4:12:118,12,0	1/1:0,2:2:6:63,6,0	1/1:0,6:6:18:185,18,0	0/0:5,0:5:15:0,15,148	1/1:0,3:3:9:92,9,0	1/1:0,3:3:9:92,9,0	0/0:1,0:1:3:0,3,32	./.:.:.:.:.	0/0:2,0:2:3:0,3,45	0/0:3,0:3:6:0,6,76	0/0:6,0:6:12:0,12,153	0/0:4,0:4:6:0,6,89	0/0:3,0:3:3:0,3,31	0/0:4,0:4:6:0,6,89	0/0:18,0:18:54:0,54,592
chr2	13175500	.	G	A	4516.41	.	AC=14;AF=0.052;AN=270;BaseQRankSum=2.669;DP=1158;Dels=0.00;FS=8.161;HaplotypeScore=0.2526;InbreedingCoeff=0.3209;MLEAC=13;MLEAF=0.048;MQ=59.82;MQ0=0;MQRankSum=0.226;QD=26.41;ReadPosRankSum=-1.534	GT:AD:DP:GQ:PL	1/1:0,82:82:99:2574,244,0	0/0:22,0:22:66:0,66,687	0/0:12,0:12:36:0,36,370	1/1:0,50:50:99:1549,144,0	0/0:21,0:21:63:0,63,653	0/0:13,0:13:36:0,36,374	0/0:19,0:19:57:0,57,566	0/0:2,0:2:6:0,6,68	0/0:3,0:3:9:0,9,96	0/0:16,0:16:45:0,45,476	0/0:2,0:2:6:0,6,63	0/0:12,0:12:36:0,36,369	0/0:18,0:18:54:0,54,557	0/0:1,0:1:3:0,3,32	0/0:27,0:27:69:0,69,737	0/0:18,0:18:51:0,51,532	0/0:24,0:24:72:0,72,731	0/1:1,2:3:21:54,0,21	0/0:5,0:5:15:0,15,148	0/0:13,0:13:39:0,39,372	0/0:3,0:3:9:0,9,96	0/0:16,0:16:48:0,48,474	0/0:27,0:27:72:0,72,783	0/0:30,0:30:81:0,81,868	0/0:2,0:2:6:0,6,63	0/0:25,0:25:72:0,72,762	0/0:13,0:13:39:0,39,389	0/0:3,0:3:9:0,9,101	0/0:3,0:3:9:0,9,93	0/0:21,0:21:57:0,57,605	0/0:2,0:2:6:0,6,63	0/0:2,0:2:6:0,6,59	0/0:29,0:29:84:0,84,844	0/0:2,0:2:6:0,6,65	0/0:14,0:14:42:0,42,424	0/1:6,2:8:39:39,0,173	0/0:23,0:23:69:0,69,709	1/1:0,12:12:33:360,33,0	0/0:16,0:16:48:0,48,491	1/1:0,1:1:3:32,3,0	0/0:8,0:8:24:0,24,267	0/0:14,0:14:42:0,42,434	0/0:28,0:28:84:0,84,861	0/0:20,0:20:57:0,57,596	0/0:19,0:19:57:0,57,584	0/0:20,0:20:60:0,60,606	0/0:14,0:15:33:0,33,388	0/0:2,0:2:3:0,3,31	0/0:1,0:1:3:0,3,32	0/0:5,0:5:15:0,15,155	./.:.:.:.:.	0/0:3,0:3:9:0,9,92	0/0:5,0:5:15:0,15,161	0/0:2,0:2:6:0,6,67	0/0:4,0:4:12:0,12,115	0/0:8,0:8:24:0,24,242	0/0:4,0:4:12:0,12,121	0/0:7,0:7:21:0,21,214	1/1:0,3:3:9:92,9,0	0/0:5,0:5:15:0,15,155	0/0:1,0:1:3:0,3,32	0/0:6,0:6:18:0,18,191	0/0:5,0:5:15:0,15,153	0/0:3,0:3:9:0,9,95	0/0:7,0:7:21:0,21,216	0/0:3,0:3:9:0,9,95	0/0:6,0:6:18:0,18,180	0/0:8,0:8:24:0,24,245	0/0:4,0:4:12:0,12,122	0/0:4,0:4:12:0,12,118	0/0:1,0:1:3:0,3,33	0/0:6,0:6:18:0,18,184	0/0:5,0:5:12:0,12,123	0/0:2,0:2:6:0,6,58	./.:.:.:.:.	0/0:1,0:1:3:0,3,31	0/0:1,0:1:3:0,3,31	0/0:5,0:5:15:0,15,147	0/0:1,0:1:3:0,3,32	0/0:5,0:5:15:0,15,157	0/0:1,0:1:3:0,3,31	0/0:6,0:6:18:0,18,180	0/0:1,0:1:3:0,3,33	0/0:3,0:3:9:0,9,95	0/0:4,0:4:12:0,12,123	0/0:3,0:3:9:0,9,98	0/0:4,0:4:12:0,12,122	0/0:4,0:4:12:0,12,122	0/0:5,0:5:15:0,15,148	0/0:5,0:5:15:0,15,158	0/0:6,0:6:18:0,18,182	0/0:7,0:7:21:0,21,212	0/0:2,0:2:6:0,6,61	0/0:3,0:3:9:0,9,95	0/0:7,0:7:21:0,21,217	0/0:4,0:4:12:0,12,122	0/0:3,0:3:9:0,9,97	0/0:1,0:1:3:0,3,30	0/0:2,0:2:6:0,6,59	0/0:7,0:7:21:0,21,212	0/0:4,0:4:12:0,12,126	0/0:4,0:4:12:0,12,121	0/0:3,0:3:9:0,9,95	0/0:5,0:5:12:0,12,126	0/0:6,0:6:18:0,18,181	0/0:5,0:5:15:0,15,152	0/0:1,0:1:3:0,3,32	0/0:9,0:9:27:0,27,279	0/1:5,1:6:12:12,0,149	0/0:6,0:6:18:0,18,180	0/0:1,0:1:3:0,3,31	0/1:5,1:6:13:13,0,151	0/0:6,0:6:18:0,18,184	0/0:8,0:8:24:0,24,240	0/0:4,0:4:9:0,9,112	0/0:5,0:5:15:0,15,155	0/0:6,0:6:18:0,18,178	0/0:6,0:6:18:0,18,183	0/0:3,0:3:9:0,9,92	0/0:7,0:7:18:0,18,186	0/0:7,0:7:21:0,21,214	0/0:8,0:8:24:0,24,249	0/0:5,0:5:15:0,15,149	0/0:3,0:3:9:0,9,91	0/0:6,0:6:18:0,18,180	0/0:9,0:9:27:0,27,266	0/0:10,0:10:30:0,30,306	0/0:8,0:8:24:0,24,239	0/0:3,0:3:9:0,9,93	0/0:2,0:2:3:0,3,45	0/0:4,0:4:6:0,6,89	0/0:6,0:6:9:0,9,134	0/0:7,0:7:15:0,15,182	0/0:8,0:8:15:0,15,195	0/0:3,0:3:6:0,6,75	0/0:4,0:4:9:0,9,98	0/0:24,0:24:72:0,72,791
chr2	13179811	.	A	G	422.55	.	AC=14;AF=0.063;AN=222;BaseQRankSum=3.211;DP=399;Dels=0.00;FS=8.615;HaplotypeScore=0.0462;InbreedingCoeff=0.2908;MLEAC=10;MLEAF=0.045;MQ=59.74;MQ0=0;MQRankSum=-0.057;QD=22.24;ReadPosRankSum=-1.221	GT:AD:DP:GQ:PL	0/0:14,0:14:42:0,42,434	0/0:11,0:11:33:0,33,328	0/0:5,0:5:15:0,15,147	0/0:11,0:11:33:0,33,331	0/0:5,0:5:15:0,15,154	1/1:0,3:3:9:95,9,0	0/0:5,0:5:15:0,15,150	0/0:1,0:1:3:0,3,32	./.:.:.:.:.	0/0:2,0:2:6:0,6,59	./.:.:.:.:.	0/0:7,0:7:21:0,21,208	0/0:8,0:8:24:0,24,242	1/1:0,2:2:6:69,6,0	0/0:12,0:12:36:0,36,367	0/0:3,0:3:9:0,9,87	0/0:5,0:5:12:0,12,132	./.:.:.:.:.	./.:.:.:.:.	0/0:2,0:2:6:0,6,58	0/0:2,0:2:6:0,6,65	0/0:3,0:3:6:0,6,74	0/0:3,0:3:9:0,9,86	0/0:9,0:9:27:0,27,267	./.:.:.:.:.	0/0:9,0:9:27:0,27,261	0/0:6,0:6:18:0,18,182	0/0:1,0:1:3:0,3,27	./.:.:.:.:.	0/0:4,0:4:12:0,12,120	0/0:2,0:2:6:0,6,59	0/0:2,0:2:6:0,6,69	0/0:1,0:1:3:0,3,30	./.:.:.:.:.	0/0:5,0:5:15:0,15,153	./.:.:.:.:.	0/0:7,0:7:21:0,21,214	0/0:2,0:2:3:0,3,45	0/0:3,0:3:9:0,9,95	./.:.:.:.:.	0/0:3,0:3:9:0,9,97	0/0:5,0:5:15:0,15,158	0/0:3,0:3:9:0,9,80	./.:.:.:.:.	0/0:13,0:13:39:0,39,389	0/0:2,0:2:6:0,6,60	0/0:6,0:6:18:0,18,184	./.:.:.:.:.	0/0:1,0:1:3:0,3,31	0/0:1,0:1:3:0,3,31	0/0:2,0:2:6:0,6,57	0/0:2,0:2:6:0,6,59	0/0:2,0:2:6:0,6,62	0/0:3,0:3:9:0,9,92	0/0:1,0:1:3:0,3,29	0/0:1,0:1:3:0,3,30	0/0:1,0:1:3:0,3,30	0/0:2,0:2:6:0,6,61	0/0:4,0:4:12:0,12,118	0/0:1,0:1:3:0,3,30	0/0:4,0:4:12:0,12,118	0/0:3,0:3:9:0,9,89	0/0:3,0:3:9:0,9,90	1/1:0,3:3:9:94,9,0	1/1:0,6:6:15:172,15,0	0/0:4,0:4:12:0,12,123	0/0:2,0:2:6:0,6,59	0/0:8,0:8:24:0,24,235	./.:.:.:.:.	./.:.:.:.:.	0/0:3,0:3:9:0,9,87	0/0:4,0:4:12:0,12,120	0/0:1,0:1:3:0,3,31	0/0:5,0:5:15:0,15,141	0/0:1,0:1:3:0,3,31	0/0:5,0:5:15:0,15,148	0/0:3,0:3:9:0,9,95	./.:.:.:.:.	./.:.:.:.:.	0/0:4,0:4:12:0,12,119	0/0:2,0:2:6:0,6,60	./.:.:.:.:.	0/0:3,0:3:9:0,9,92	0/0:1,0:1:3:0,3,31	1/1:0,1:1:3:32,3,0	0/0:5,0:5:15:0,15,155	0/0:4,0:4:9:0,9,106	./.:.:.:.:.	0/0:4,0:4:12:0,12,122	0/0:2,0:2:6:0,6,61	./.:.:.:.:.	0/0:1,0:1:3:0,3,30	./.:.:.:.:.	0/0:2,0:2:6:0,6,63	0/0:1,0:1:3:0,3,31	1/1:0,1:1:3:32,3,0	0/0:2,0:2:6:0,6,58	./.:.:.:.:.	0/0:1,0:1:3:0,3,29	0/0:1,0:1:3:0,3,30	1/1:0,3:3:9:96,9,0	0/0:3,0:3:9:0,9,90	0/0:3,0:3:9:0,9,93	0/0:1,0:1:3:0,3,30	0/0:1,0:1:3:0,3,31	0/0:4,0:4:9:0,9,105	0/0:3,0:3:9:0,9,92	0/0:5,0:5:15:0,15,150	0/0:1,0:1:3:0,3,32	./.:.:.:.:.	0/0:5,0:5:15:0,15,149	0/0:1,0:1:3:0,3,32	0/0:6,0:6:18:0,18,178	0/0:1,0:1:3:0,3,32	0/0:4,0:4:12:0,12,129	0/0:1,0:1:3:0,3,30	0/0:4,0:4:12:0,12,120	0/0:1,0:1:3:0,3,33	./.:.:.:.:.	0/0:1,0:1:3:0,3,29	0/0:2,0:2:6:0,6,60	./.:.:.:.:.	./.:.:.:.:.	0/0:1,0:1:3:0,3,32	0/0:3,0:3:9:0,9,90	0/0:4,0:4:12:0,12,118	0/0:1,0:1:3:0,3,31	0/0:1,0:1:3:0,3,30	0/0:5,0:5:15:0,15,145	0/0:2,0:2:3:0,3,45	./.:.:.:.:.	0/0:2,0:2:3:0,3,45	0/0:2,0:2:3:0,3,45	0/0:4,0:4:6:0,6,89	./.:.:.:.:.	0/0:3,0:3:6:0,6,75	0/0:23,0:23:69:0,69,769
chr2	13181206	.	C	T	2833.84	.	AC=14;AF=0.053;AN=262;BaseQRankSum=-1.820;DP=1296;Dels=0.00;FS=6.501;HaplotypeScore=0.1976;InbreedingCoeff=0.4948;MLEAC=14;MLEAF=0.053;MQ=59.73;MQ0=0;MQRankSum=1.803;QD=23.42;ReadPosRankSum=-0.208	GT:AD:DP:GQ:PL	0/0:78,0:78:99:0,235,2500	0/0:25,0:25:69:0,69,753	1/1:0,23:23:60:660,60,0	0/0:49,0:49:99:0,147,1523	0/0:12,0:12:36:0,36,378	0/0:11,0:11:33:0,33,345	0/0:33,0:33:99:0,99,1012	0/0:3,0:3:9:0,9,97	0/0:5,0:5:15:0,15,156	0/0:25,0:25:75:0,75,786	0/0:6,0:6:18:0,18,189	0/0:22,0:22:63:0,63,674	0/0:13,0:13:39:0,39,411	./.:.:.:.:.	0/0:20,0:20:60:0,60,631	0/0:21,0:21:63:0,63,656	0/0:29,0:29:78:0,78,834	0/0:6,0:6:18:0,18,187	0/0:22,0:22:54:0,54,617	0/0:18,0:18:54:0,54,538	1/1:0,10:10:30:334,30,0	0/0:30,0:30:90:0,90,922	0/0:28,0:28:78:0,78,836	0/0:21,0:21:63:0,63,668	0/0:4,0:4:12:0,12,132	1/1:0,23:23:63:657,63,0	0/0:9,0:9:27:0,27,290	0/0:6,0:6:18:0,18,201	0/0:8,0:8:21:0,21,224	0/0:34,0:34:96:0,96,1003	0/0:7,0:7:21:0,21,208	0/0:1,0:1:3:0,3,32	0/0:42,0:42:99:0,114,1242	0/0:6,0:6:18:0,18,199	0/0:22,0:22:66:0,66,684	0/0:5,0:5:15:0,15,168	1/1:0,13:13:39:395,39,0	0/0:20,0:20:51:0,51,564	0/0:18,0:18:54:0,54,561	0/0:4,0:4:12:0,12,115	0/0:5,0:5:15:0,15,154	0/0:16,0:16:42:0,42,446	0/0:15,0:15:39:0,39,428	0/0:22,0:22:57:0,57,640	0/0:25,0:25:75:0,75,762	0/1:12,14:26:99:366,0,268	1/1:0,13:13:39:397,39,0	0/0:10,0:10:30:0,30,328	0/0:3,0:3:9:0,9,94	0/0:5,0:5:12:0,12,140	0/0:3,0:3:9:0,9,94	0/0:4,0:4:12:0,12,127	0/0:12,0:12:30:0,30,343	0/0:4,0:4:12:0,12,128	0/0:11,0:11:30:0,30,332	0/0:9,0:9:27:0,27,284	0/0:5,0:5:15:0,15,153	0/0:5,0:5:15:0,15,152	0/0:7,0:7:21:0,21,223	0/0:5,0:5:15:0,15,149	0/0:2,0:2:6:0,6,61	0/0:4,0:4:12:0,12,122	0/0:11,0:11:33:0,33,347	0/0:8,0:8:24:0,24,241	0/0:1,0:1:3:0,3,29	0/0:5,0:5:15:0,15,152	0/0:3,0:3:9:0,9,92	0/0:11,0:11:33:0,33,341	0/0:2,0:2:6:0,6,65	1/1:0,5:5:15:153,15,0	0/0:5,0:5:15:0,15,158	./.:.:.:.:.	0/0:3,0:3:9:0,9,97	0/0:3,0:3:9:0,9,90	0/0:4,0:4:12:0,12,118	0/0:4,0:4:9:0,9,104	0/0:3,0:3:9:0,9,83	0/0:5,0:5:15:0,15,154	0/0:2,0:2:6:0,6,62	0/0:5,0:5:12:0,12,133	0/0:4,0:4:9:0,9,106	0/0:3,0:3:9:0,9,96	0/1:3,5:8:77:137,0,77	0/0:9,0:9:27:0,27,281	0/0:5,0:5:15:0,15,158	0/0:7,0:7:21:0,21,220	0/0:3,0:3:9:0,9,93	0/0:9,0:9:27:0,27,286	0/0:7,0:7:21:0,21,212	0/0:8,0:8:24:0,24,260	0/0:1,0:1:3:0,3,33	0/0:2,0:2:6:0,6,65	./.:.:.:.:.	0/0:5,0:5:12:0,12,134	./.:.:.:.:.	0/0:7,0:7:21:0,21,215	0/0:10,0:10:27:0,27,286	./.:.:.:.:.	0/0:3,0:3:9:0,9,85	0/0:4,0:4:12:0,12,130	0/0:6,0:6:18:0,18,191	0/0:3,0:3:9:0,9,94	0/0:1,0:1:3:0,3,30	0/0:1,0:1:3:0,3,31	0/0:2,0:2:6:0,6,65	0/0:8,0:8:18:0,18,209	0/0:6,0:6:18:0,18,193	0/0:2,0:2:6:0,6,59	0/0:3,0:3:9:0,9,98	0/0:8,0:8:24:0,24,244	0/0:7,0:7:21:0,21,213	0/0:3,0:3:9:0,9,100	0/0:6,0:6:18:0,18,181	0/0:8,0:8:24:0,24,249	0/0:5,0:5:15:0,15,150	0/0:2,0:2:6:0,6,65	0/0:3,0:3:9:0,9,86	0/0:7,0:8:21:0,21,207	0/0:4,0:4:12:0,12,127	0/0:7,0:7:18:0,18,203	0/0:7,0:7:18:0,18,200	0/0:4,0:5:12:0,12,123	0/0:3,0:4:9:0,9,97	0/0:2,0:2:6:0,6,61	0/0:2,0:2:6:0,6,61	0/0:3,0:3:9:0,9,94	0/0:6,0:6:15:0,15,162	0/0:5,0:5:12:0,12,139	0/0:6,0:6:18:0,18,183	0/0:2,0:2:3:0,3,45	0/0:5,0:5:9:0,9,121	0/0:2,0:2:6:0,6,63	./.:.:.:.:.	0/0:2,0:2:3:0,3,45	0/0:7,0:7:15:0,15,182	0/0:2,0:2:3:0,3,45	0/0:25,0:25:75:0,75,830
chr2	13184210	.	C	T	1694.92	.	AC=19;AF=0.077;AN=248;BaseQRankSum=3.269;DP=796;Dels=0.00;FS=3.072;HaplotypeScore=0.1030;InbreedingCoeff=0.4939;MLEAC=17;MLEAF=0.069;MQ=59.66;MQ0=0;MQRankSum=-0.139;QD=25.68;ReadPosRankSum=0.540	GT:AD:DP:GQ:PL	0/0:40,0:40:99:0,120,1234	0/0:16,0:16:48:0,48,489	0/0:17,0:17:51:0,51,515	0/0:21,0:21:60:0,60,622	0/0:7,0:7:21:0,21,218	0/0:19,0:19:57:0,57,573	0/0:12,0:12:36:0,36,358	0/0:5,0:5:15:0,15,153	0/0:2,0:2:6:0,6,53	0/0:17,0:17:45:0,45,480	0/0:5,0:5:15:0,15,158	1/1:0,14:14:42:441,42,0	0/0:8,0:8:24:0,24,231	0/0:2,0:2:6:0,6,63	0/0:12,0:12:36:0,36,354	0/0:17,0:17:51:0,51,507	0/0:15,0:15:45:0,45,454	0/0:5,0:5:15:0,15,152	0/0:9,0:9:27:0,27,270	0/0:10,0:10:30:0,30,300	0/0:9,0:9:27:0,27,275	0/0:16,0:16:45:0,45,474	0/0:10,0:10:30:0,30,300	1/1:0,13:13:33:364,33,0	0/0:5,0:5:15:0,15,161	0/0:14,0:14:42:0,42,429	0/0:10,0:10:30:0,30,299	0/0:3,0:3:9:0,9,95	0/0:5,0:5:15:0,15,160	0/0:9,0:9:27:0,27,263	0/0:7,0:7:21:0,21,216	0/0:2,0:2:6:0,6,65	0/0:14,0:14:42:0,42,424	0/0:5,0:5:15:0,15,163	0/0:8,0:8:24:0,24,239	0/0:11,0:11:30:0,30,293	0/0:15,0:15:42:0,42,443	0/0:9,0:9:27:0,27,274	0/0:9,0:9:27:0,27,268	0/0:4,0:4:12:0,12,128	0/0:3,0:3:9:0,9,95	0/0:16,0:16:48:0,48,497	0/0:19,0:19:57:0,57,560	1/1:0,15:15:45:465,45,0	0/0:9,0:9:27:0,27,270	0/0:17,0:17:48:0,48,502	0/0:6,0:6:18:0,18,195	0/0:1,0:1:3:0,3,33	0/0:2,0:2:6:0,6,62	0/0:5,0:5:15:0,15,147	0/0:1,0:1:3:0,3,30	0/0:3,0:3:9:0,9,92	0/0:3,0:3:9:0,9,88	0/0:1,0:1:3:0,3,29	1/1:0,2:2:6:63,6,0	0/0:4,0:4:12:0,12,120	0/0:4,0:4:12:0,12,125	0/0:4,0:4:9:0,9,108	0/0:1,0:1:3:0,3,32	0/0:6,0:6:18:0,18,183	./.:.:.:.:.	0/0:5,0:5:15:0,15,151	0/0:5,0:5:15:0,15,149	0/0:2,0:2:6:0,6,65	0/0:3,0:3:9:0,9,89	0/0:1,0:1:3:0,3,29	0/1:1,1:2:24:26,0,24	0/0:7,0:7:21:0,21,215	0/0:1,0:1:3:0,3,32	0/0:4,0:4:12:0,12,127	./.:.:.:.:.	0/0:3,0:3:9:0,9,96	0/0:4,0:4:12:0,12,113	0/0:2,0:2:6:0,6,61	./.:.:.:.:.	1/1:0,2:2:6:61,6,0	0/0:2,0:2:6:0,6,61	0/0:2,0:2:6:0,6,59	./.:.:.:.:.	./.:.:.:.:.	0/0:1,0:1:3:0,3,30	0/0:3,0:3:9:0,9,92	0/0:3,0:3:9:0,9,90	0/0:3,0:3:9:0,9,90	0/0:6,0:6:15:0,15,165	0/0:4,0:4:12:0,12,118	0/0:4,0:4:12:0,12,111	0/0:5,0:5:15:0,15,152	./.:.:.:.:.	0/0:7,0:7:21:0,21,214	0/0:1,0:1:3:0,3,30	0/0:2,0:2:6:0,6,59	0/0:3,0:3:9:0,9,88	0/0:1,0:1:3:0,3,33	0/0:1,0:1:3:0,3,31	0/0:4,0:4:12:0,12,124	0/0:5,0:5:15:0,15,141	0/0:1,0:1:3:0,3,28	0/0:5,0:5:15:0,15,151	./.:.:.:.:.	0/0:12,0:12:36:0,36,366	0/0:3,0:3:9:0,9,86	0/0:1,0:1:3:0,3,29	./.:.:.:.:.	0/0:1,0:1:3:0,3,31	0/0:3,0:3:6:0,6,78	0/0:6,0:6:18:0,18,185	0/0:6,0:6:18:0,18,182	./.:.:.:.:.	0/0:5,0:5:15:0,15,146	0/0:2,0:2:6:0,6,59	./.:.:.:.:.	0/0:7,0:7:21:0,21,209	0/0:6,0:6:18:0,18,176	0/0:2,0:2:6:0,6,61	0/0:4,0:4:12:0,12,118	./.:.:.:.:.	0/0:2,0:2:6:0,6,61	1/1:0,2:2:6:62,6,0	0/0:4,0:4:9:0,9,108	1/1:0,7:7:15:183,15,0	1/1:0,5:5:15:158,15,0	0/0:2,0:2:6:0,6,62	0/0:1,0:1:3:0,3,32	0/0:3,0:3:9:0,9,84	0/0:1,0:1:3:0,3,32	0/0:3,0:3:9:0,9,95	0/0:5,0:5:15:0,15,146	1/1:0,4:4:12:126,12,0	0/0:4,0:4:6:0,6,75	./.:.:.:.:.	0/0:2,0:2:3:0,3,45	0/0:4,0:4:6:0,6,89	0/0:8,0:8:18:0,18,193	0/0:5,0:5:6:0,6,74	./.:.:.:.:.	0/0:18,0:18:54:0,54,578
chr2	13184258	.	A	G	1665.68	.	AC=19;AF=0.074;AN=256;BaseQRankSum=-2.142;DP=919;Dels=0.00;FS=0.469;HaplotypeScore=0.1668;InbreedingCoeff=0.5271;MLEAC=18;MLEAF=0.070;MQ=59.69;MQ0=0;MQRankSum=-0.595;QD=25.24;ReadPosRankSum=2.456	GT:AD:DP:GQ:PL	0/0:40,0:40:99:0,120,1266	0/0:15,0:15:45:0,45,465	0/0:18,0:18:54:0,54,551	0/0:35,0:35:99:0,105,1071	0/0:8,0:8:24:0,24,242	0/0:18,0:18:48:0,48,495	0/0:15,0:15:45:0,45,464	0/0:2,0:2:6:0,6,66	0/0:3,0:3:9:0,9,93	0/0:21,0:21:57:0,57,625	0/0:6,0:6:18:0,18,193	1/1:0,12:12:36:374,36,0	0/0:5,0:5:15:0,15,150	0/0:3,0:3:9:0,9,93	0/0:17,0:17:51:0,51,529	0/0:15,0:15:45:0,45,458	0/0:17,0:17:51:0,51,524	0/0:4,0:4:12:0,12,126	0/0:12,0:12:36:0,36,373	0/0:15,0:15:45:0,45,462	0/0:10,0:10:30:0,30,323	0/0:11,0:11:33:0,33,339	0/0:16,0:16:48:0,48,488	1/1:0,10:10:30:302,30,0	0/0:2,0:2:6:0,6,63	0/0:24,0:24:66:0,66,712	0/0:16,0:16:42:0,42,453	0/0:5,0:5:15:0,15,161	0/0:4,0:4:12:0,12,130	0/0:11,0:11:33:0,33,340	0/0:9,0:9:27:0,27,296	0/0:7,0:7:18:0,18,200	0/0:21,0:21:60:0,60,624	0/0:2,0:2:6:0,6,65	0/0:11,0:11:33:0,33,343	0/0:9,0:9:27:0,27,292	0/0:18,0:18:51:0,51,528	0/0:8,0:8:24:0,24,245	0/0:11,0:11:33:0,33,341	0/0:4,0:4:12:0,12,130	0/0:4,0:4:12:0,12,136	0/0:16,0:16:48:0,48,482	0/0:12,0:12:36:0,36,375	1/1:0,12:12:36:363,36,0	0/0:15,0:15:39:0,39,433	0/0:18,0:18:51:0,51,539	0/0:8,0:8:24:0,24,242	0/0:3,0:3:9:0,9,96	./.:.:.:.:.	0/0:1,0:1:3:0,3,29	0/0:2,0:2:6:0,6,60	0/0:8,0:8:24:0,24,240	0/0:7,0:7:18:0,18,200	0/0:3,0:3:9:0,9,94	1/1:0,7:7:21:211,21,0	0/0:5,0:5:15:0,15,152	0/0:8,0:8:21:0,21,227	0/0:2,0:2:6:0,6,62	0/0:1,0:1:3:0,3,34	0/0:6,0:6:18:0,18,182	0/0:5,0:5:12:0,12,132	0/0:3,0:3:9:0,9,94	0/0:5,0:5:15:0,15,152	0/0:3,0:3:9:0,9,94	0/0:3,1:4:6:0,6,76	0/0:4,0:4:12:0,12,124	0/1:1,1:2:24:24,0,27	0/0:6,0:6:18:0,18,185	0/0:6,0:6:12:0,12,153	0/0:2,0:2:6:0,6,61	0/0:1,0:1:3:0,3,30	0/0:3,0:3:9:0,9,89	0/0:4,0:4:12:0,12,124	0/0:3,0:3:9:0,9,91	0/0:1,0:1:3:0,3,31	./.:.:.:.:.	0/0:2,0:2:6:0,6,61	0/0:1,0:1:3:0,3,31	1/1:0,1:1:3:30,3,0	0/0:3,0:3:6:0,6,76	./.:.:.:.:.	0/0:6,0:6:15:0,15,169	0/0:5,0:5:15:0,15,158	0/0:2,0:2:6:0,6,61	0/0:5,0:5:15:0,15,155	0/0:5,0:5:15:0,15,165	0/0:3,0:3:9:0,9,94	0/0:4,0:4:12:0,12,127	0/0:5,0:5:15:0,15,155	0/0:3,0:3:9:0,9,100	./.:.:.:.:.	0/0:6,0:6:18:0,18,184	0/0:5,0:5:15:0,15,157	./.:.:.:.:.	0/0:4,0:4:9:0,9,108	0/0:5,0:5:15:0,15,157	0/0:4,0:4:9:0,9,96	0/0:2,0:2:6:0,6,62	0/0:6,0:6:18:0,18,184	0/0:4,0:4:12:0,12,119	0/0:13,0:13:39:0,39,408	0/0:1,0:1:3:0,3,30	./.:.:.:.:.	0/0:1,0:1:3:0,3,31	0/0:2,0:2:6:0,6,60	0/0:8,0:8:18:0,18,214	0/0:5,0:5:15:0,15,161	0/0:5,0:5:15:0,15,153	0/0:1,0:1:3:0,3,29	0/0:6,0:6:18:0,18,182	0/0:6,0:6:18:0,18,180	0/0:1,0:1:3:0,3,30	0/0:6,0:6:18:0,18,184	0/0:6,0:6:18:0,18,181	0/0:3,0:3:9:0,9,92	0/0:5,0:5:15:0,15,152	./.:.:.:.:.	0/0:3,0:3:9:0,9,92	1/1:0,1:1:3:29,3,0	0/0:9,0:9:21:0,21,244	1/1:0,9:9:21:236,21,0	1/1:0,8:8:24:237,24,0	0/0:4,0:4:12:0,12,122	0/0:2,0:2:6:0,6,61	0/0:3,0:3:6:0,6,77	0/0:1,0:1:3:0,3,30	0/0:2,0:2:6:0,6,61	0/0:4,0:4:12:0,12,124	1/1:0,4:4:12:124,12,0	0/0:4,0:4:6:0,6,89	./.:.:.:.:.	./.:.:.:.:.	0/0:4,0:4:6:0,6,89	0/0:7,0:7:18:0,18,201	0/0:4,0:4:6:0,6,89	0/0:2,0:2:3:0,3,45	0/0:18,0:18:54:0,54,585
chr2	13184267	.	C	A	1504.11	.	AC=19;AF=0.074;AN=258;BaseQRankSum=-0.024;DP=880;Dels=0.00;FS=1.682;HaplotypeScore=0.1088;InbreedingCoeff=0.4839;MLEAC=17;MLEAF=0.066;MQ=59.68;MQ0=0;MQRankSum=-0.543;QD=24.66;ReadPosRankSum=1.424	GT:AD:DP:GQ:PL	0/0:40,0:40:99:0,120,1250	0/0:16,0:16:48:0,48,489	0/0:13,0:13:39:0,39,403	0/0:34,0:34:99:0,102,1065	0/0:10,0:10:30:0,30,306	0/0:15,0:15:42:0,42,435	0/0:17,0:17:51:0,51,506	0/0:2,0:2:6:0,6,64	0/0:3,0:3:9:0,9,97	0/0:22,0:22:60:0,60,659	0/0:6,0:6:18:0,18,181	1/1:0,11:12:33:337,33,0	0/0:3,0:3:9:0,9,93	0/0:2,0:2:6:0,6,62	0/0:16,0:16:48:0,48,491	0/0:14,0:14:42:0,42,430	0/0:20,0:20:57:0,57,596	0/0:4,0:4:12:0,12,125	0/0:9,0:9:27:0,27,271	0/0:13,0:13:36:0,36,364	0/0:8,0:8:24:0,24,267	0/0:9,0:9:27:0,27,275	0/0:16,0:16:45:0,45,447	1/1:0,9:9:27:277,27,0	0/0:2,0:2:6:0,6,64	0/0:25,0:25:66:0,66,715	0/0:13,0:13:30:0,30,341	0/0:5,0:5:15:0,15,161	0/0:4,0:4:12:0,12,126	0/0:8,0:8:24:0,24,243	0/0:10,0:10:30:0,30,316	0/0:6,0:6:15:0,15,156	0/0:20,0:20:57:0,57,593	0/0:2,0:2:6:0,6,67	0/0:12,0:12:36:0,36,369	0/0:9,0:9:24:0,24,263	0/0:15,0:15:45:0,45,460	0/0:10,0:10:30:0,30,304	0/0:8,0:8:21:0,21,212	0/0:5,0:5:15:0,15,147	0/0:5,0:5:15:0,15,164	0/0:18,0:18:54:0,54,560	0/0:8,0:8:24:0,24,242	1/1:0,12:12:36:370,36,0	0/0:16,0:16:42:0,42,456	0/0:16,0:16:39:0,39,423	0/0:9,0:9:27:0,27,278	0/0:5,0:5:15:0,15,152	0/0:1,0:1:3:0,3,30	0/0:1,0:1:3:0,3,32	0/0:1,0:1:3:0,3,32	0/0:8,0:8:24:0,24,250	0/0:10,0:10:27:0,27,293	0/0:3,0:3:9:0,9,89	1/1:0,5:5:15:153,15,0	0/0:5,0:5:15:0,15,154	0/0:9,0:9:24:0,24,257	0/0:1,0:1:3:0,3,32	0/0:1,0:1:3:0,3,26	0/0:6,0:6:18:0,18,184	0/0:5,0:5:12:0,12,136	0/0:3,0:3:9:0,9,92	0/0:4,0:4:12:0,12,121	0/0:3,0:3:9:0,9,93	0/0:4,0:4:6:0,6,77	0/0:3,0:3:3:0,3,32	0/1:2,1:3:22:22,0,50	0/0:4,0:4:12:0,12,125	0/0:6,0:6:12:0,12,152	0/0:4,0:4:12:0,12,118	0/0:1,0:1:3:0,3,32	0/0:3,0:3:9:0,9,91	0/0:3,0:3:9:0,9,94	0/0:4,0:4:12:0,12,122	0/0:1,0:1:3:0,3,30	./.:.:.:.:.	0/0:1,0:1:3:0,3,32	0/0:1,0:1:3:0,3,32	1/1:0,1:1:3:32,3,0	0/0:3,0:3:6:0,6,69	./.:.:.:.:.	0/0:6,0:6:15:0,15,167	0/0:4,0:4:12:0,12,130	0/0:2,0:2:6:0,6,63	0/0:4,0:4:12:0,12,126	0/0:5,0:5:15:0,15,162	0/0:2,0:2:6:0,6,63	0/0:4,0:4:12:0,12,127	0/0:4,0:4:12:0,12,116	0/0:4,0:4:12:0,12,126	0/0:1,0:1:3:0,3,30	0/0:6,0:6:18:0,18,182	0/0:4,0:4:9:0,9,94	./.:.:.:.:.	0/0:3,0:3:6:0,6,76	0/0:5,0:5:15:0,15,150	0/0:2,0:2:6:0,6,63	0/0:2,0:2:6:0,6,61	0/0:5,0:5:15:0,15,157	0/0:4,0:4:12:0,12,122	0/0:13,0:13:36:0,36,366	0/0:1,0:1:3:0,3,30	./.:.:.:.:.	0/0:1,0:1:3:0,3,31	0/0:2,0:2:6:0,6,65	0/0:6,0:6:15:0,15,171	0/0:6,0:6:18:0,18,184	0/0:6,0:6:18:0,18,186	0/0:1,0:1:3:0,3,30	0/0:6,0:6:18:0,18,182	0/0:5,0:5:15:0,15,153	0/0:1,0:1:3:0,3,31	0/0:5,0:5:15:0,15,158	0/0:4,0:4:12:0,12,111	0/0:3,0:3:9:0,9,92	0/0:6,0:6:18:0,18,182	./.:.:.:.:.	0/0:3,0:3:9:0,9,93	1/1:0,1:1:3:31,3,0	0/0:7,0:7:18:0,18,188	1/1:0,9:9:24:264,24,0	1/1:0,7:7:21:214,21,0	0/0:5,0:5:15:0,15,152	0/0:2,0:2:6:0,6,61	0/0:4,0:4:9:0,9,109	0/0:1,0:1:3:0,3,30	./.:.:.:.:.	0/0:5,0:5:15:0,15,160	1/1:0,2:2:6:61,6,0	0/0:4,0:4:6:0,6,89	./.:.:.:.:.	./.:.:.:.:.	0/0:4,0:4:6:0,6,71	0/0:5,0:5:12:0,12,136	0/0:3,0:4:6:0,6,76	0/0:2,0:2:3:0,3,45	0/0:18,0:18:54:0,54,583
chr2	13185999	.	T	G	2281.72	.	AC=15;AF=0.056;AN=268;BaseQRankSum=2.858;DP=1124;Dels=0.00;FS=8.757;HaplotypeScore=0.1335;InbreedingCoeff=0.4981;MLEAC=14;MLEAF=0.052;MQ=59.76;MQ0=0;MQRankSum=-0.669;QD=23.77;ReadPosRankSum=0.556	GT:AD:DP:GQ:PL	0/0:52,0:52:99:0,156,1641	0/0:19,0:19:54:0,54,578	1/1:0,11:11:33:347,33,0	0/0:49,0:49:99:0,147,1499	0/0:15,0:15:42:0,42,450	0/0:18,0:18:48:0,48,523	0/0:10,0:10:30:0,30,311	0/0:2,0:2:6:0,6,66	0/0:6,0:6:18:0,18,191	0/0:21,0:21:63:0,63,649	0/0:4,0:4:12:0,12,130	0/0:22,0:22:60:0,60,646	0/0:18,0:18:48:0,48,531	0/0:4,0:4:12:0,12,122	0/0:16,0:16:42:0,42,465	0/0:24,0:24:69:0,69,721	0/0:22,0:22:60:0,60,644	0/0:6,0:6:18:0,18,187	0/0:6,0:6:18:0,18,192	0/0:3,0:3:9:0,9,89	./.:.:.:.:.	0/0:18,0:18:48:0,48,530	0/0:30,0:30:84:0,84,904	0/0:27,0:27:78:0,78,830	0/0:2,0:2:6:0,6,65	1/1:0,22:22:63:671,63,0	0/0:20,0:20:60:0,60,624	0/0:7,0:7:21:0,21,224	0/0:1,0:1:3:0,3,32	0/0:18,0:18:51:0,51,542	0/0:3,0:3:9:0,9,99	0/0:1,0:1:3:0,3,32	0/0:22,0:22:60:0,60,646	0/0:4,0:4:12:0,12,124	0/0:20,0:20:57:0,57,612	0/0:3,0:3:9:0,9,93	1/1:0,16:16:42:472,42,0	0/0:12,0:12:30:0,30,331	0/0:18,0:18:54:0,54,558	0/0:6,0:6:18:0,18,198	0/0:6,0:6:18:0,18,193	0/0:14,0:14:42:0,42,445	0/0:14,0:14:39:0,39,423	0/0:18,0:18:54:0,54,554	0/0:31,0:31:84:0,84,911	0/1:12,12:24:99:306,0,305	1/1:0,13:13:39:415,39,0	0/0:5,0:5:15:0,15,162	0/0:4,0:4:12:0,12,126	0/0:4,0:4:12:0,12,126	./.:.:.:.:.	0/0:9,0:9:27:0,27,288	0/0:5,0:5:15:0,15,156	0/0:4,0:4:12:0,12,124	0/0:1,0:1:3:0,3,32	0/0:5,0:5:15:0,15,155	0/0:3,0:3:9:0,9,94	0/0:11,0:11:33:0,33,341	0/0:3,0:3:9:0,9,92	0/0:9,0:9:18:0,18,228	0/0:5,0:5:12:0,12,137	0/0:2,0:2:6:0,6,61	0/0:8,0:8:24:0,24,252	0/0:3,0:3:9:0,9,90	0/0:6,0:6:18:0,18,174	0/0:5,0:5:15:0,15,165	0/0:4,0:4:12:0,12,126	0/0:7,0:7:21:0,21,214	0/0:4,0:4:12:0,12,123	1/1:0,1:1:3:32,3,0	0/0:2,0:2:6:0,6,62	1/1:0,5:5:15:151,15,0	0/0:2,0:2:6:0,6,61	0/0:11,0:11:30:0,30,325	0/0:7,0:7:21:0,21,223	0/0:6,0:6:18:0,18,184	0/0:4,0:4:12:0,12,120	0/0:2,0:2:6:0,6,61	0/0:4,0:4:12:0,12,124	0/0:5,0:5:12:0,12,135	0/0:1,0:1:3:0,3,32	0/0:3,0:3:9:0,9,95	1/1:0,4:4:12:121,12,0	0/0:5,0:5:12:0,12,137	0/0:2,0:2:6:0,6,60	0/0:4,0:4:12:0,12,127	0/0:10,0:10:24:0,24,283	0/0:6,0:6:18:0,18,184	0/0:2,0:2:6:0,6,61	0/0:6,0:6:18:0,18,189	0/0:1,0:1:3:0,3,29	0/0:4,0:4:12:0,12,119	0/0:10,0:10:30:0,30,311	0/0:4,0:4:12:0,12,119	0/0:3,0:3:9:0,9,90	0/0:3,0:3:9:0,9,92	0/0:5,0:5:12:0,12,130	0/0:2,0:2:6:0,6,61	0/0:3,0:3:9:0,9,91	0/0:3,0:3:9:0,9,96	0/0:3,0:3:9:0,9,97	0/0:2,0:2:6:0,6,61	0/0:4,0:4:12:0,12,124	0/0:4,0:4:12:0,12,122	0/0:2,0:2:6:0,6,63	0/0:7,0:7:18:0,18,200	0/0:5,0:5:15:0,15,159	0/0:13,0:13:39:0,39,404	0/0:2,0:2:6:0,6,61	0/0:3,0:3:9:0,9,90	0/0:5,0:5:15:0,15,156	0/0:2,0:2:6:0,6,61	0/0:10,0:10:30:0,30,300	0/0:6,0:6:18:0,18,185	0/0:4,0:4:12:0,12,130	0/0:3,0:3:9:0,9,91	0/0:2,0:2:6:0,6,62	0/0:2,0:2:6:0,6,61	0/0:7,0:7:21:0,21,221	0/0:3,0:3:9:0,9,95	0/0:4,0:4:12:0,12,128	0/0:3,0:3:9:0,9,94	0/0:5,0:5:15:0,15,155	0/0:3,0:3:9:0,9,96	0/0:5,0:5:15:0,15,152	0/0:8,0:8:24:0,24,245	0/0:5,0:5:12:0,12,139	0/0:5,0:5:15:0,15,157	0/0:2,0:2:6:0,6,61	0/0:4,0:4:6:0,6,89	./.:.:.:.:.	0/0:4,0:4:6:0,6,89	0/0:2,0:2:6:0,6,63	0/0:5,0:6:9:0,9,121	0/0:5,0:5:9:0,9,120	0/0:4,0:4:6:0,6,89	0/0:35,0:35:99:0,105,1152
chr2	13192207	.	C	T	1765.81	.	AC=24;AF=0.094;AN=256;BaseQRankSum=0.514;DP=934;Dels=0.00;FS=26.367;HaplotypeScore=0.0950;InbreedingCoeff=0.5597;MLEAC=19;MLEAF=0.074;MQ=59.94;MQ0=0;MQRankSum=-0.033;QD=25.97;ReadPosRankSum=-1.538	GT:AD:DP:GQ:PL	0/0:72,0:72:99:0,217,2310	0/0:16,0:16:39:0,39,447	0/0:18,0:18:51:0,51,557	0/0:38,0:38:99:0,114,1199	0/0:10,0:10:30:0,30,313	1/1:0,15:15:45:444,45,0	0/0:17,0:17:45:0,45,475	./.:.:.:.:.	./.:.:.:.:.	0/0:19,0:19:48:0,48,557	0/0:1,0:1:3:0,3,34	0/0:17,0:17:48:0,48,528	0/0:22,0:22:66:0,66,685	./.:.:.:.:.	0/0:20,0:20:60:0,60,650	0/0:19,0:19:54:0,54,581	0/0:12,0:12:33:0,33,359	0/0:1,0:1:3:0,3,32	0/0:4,0:4:12:0,12,128	0/0:7,0:7:21:0,21,215	0/0:2,0:2:6:0,6,61	0/0:13,0:13:30:0,30,363	0/0:16,0:16:36:0,36,417	0/0:15,0:15:42:0,42,466	0/0:1,0:1:3:0,3,32	0/0:19,0:19:54:0,54,582	0/0:11,0:11:33:0,33,344	0/0:4,0:4:12:0,12,136	0/0:5,0:5:15:0,15,163	0/0:17,0:17:45:0,45,491	0/0:7,0:7:21:0,21,239	0/0:1,0:1:3:0,3,32	0/0:18,0:18:48:0,48,531	0/0:1,0:1:3:0,3,32	0/0:14,0:14:33:0,33,388	0/0:1,0:1:3:0,3,34	0/0:16,0:16:48:0,48,516	0/0:8,0:8:24:0,24,252	0/0:15,0:15:45:0,45,484	0/0:1,0:1:3:0,3,33	./.:.:.:.:.	0/0:13,0:13:39:0,39,413	0/0:21,0:21:57:0,57,626	1/1:0,21:21:63:637,63,0	0/0:17,0:17:48:0,48,525	0/0:22,0:22:54:0,54,622	0/0:19,0:19:57:0,57,599	./.:.:.:.:.	0/0:1,0:1:3:0,3,32	0/0:8,0:8:24:0,24,263	./.:.:.:.:.	0/0:4,0:4:12:0,12,124	0/0:5,0:5:12:0,12,134	0/0:3,0:3:9:0,9,89	1/1:0,5:5:15:149,15,0	./.:.:.:.:.	0/0:2,0:2:6:0,6,62	0/0:3,0:3:9:0,9,91	0/0:2,0:2:6:0,6,61	0/0:4,0:4:9:0,9,98	0/0:2,0:2:6:0,6,63	./.:.:.:.:.	0/0:7,0:7:15:0,15,172	1/1:0,5:5:15:156,15,0	1/1:0,3:3:9:93,9,0	0/0:7,0:7:21:0,21,221	0/0:1,0:1:3:0,3,32	0/0:5,0:5:15:0,15,165	0/0:4,0:4:12:0,12,124	0/0:1,0:1:3:0,3,31	0/0:2,0:2:6:0,6,62	0/0:5,0:5:15:0,15,160	0/0:2,0:2:6:0,6,66	0/0:2,0:2:6:0,6,61	0/0:8,0:8:21:0,21,241	1/1:0,2:2:6:61,6,0	0/0:7,0:7:21:0,21,218	0/0:3,0:3:9:0,9,95	0/0:1,0:1:3:0,3,32	0/0:3,0:3:9:0,9,91	0/0:4,0:4:9:0,9,91	0/0:2,0:2:6:0,6,62	0/0:4,0:4:12:0,12,128	0/0:6,0:6:18:0,18,186	1/1:0,4:4:12:123,12,0	0/0:5,0:5:15:0,15,152	0/0:3,0:3:9:0,9,95	0/0:2,0:2:6:0,6,53	0/0:2,0:2:6:0,6,64	0/0:6,0:6:18:0,18,194	0/0:5,0:5:15:0,15,153	0/0:3,0:3:9:0,9,95	0/0:4,0:4:12:0,12,134	0/0:3,0:3:9:0,9,97	0/0:1,0:1:3:0,3,32	1/1:0,2:2:6:65,6,0	1/1:0,1:1:3:33,3,0	0/0:2,0:2:6:0,6,60	0/0:4,0:4:12:0,12,125	0/0:1,0:1:3:0,3,32	1/1:0,5:5:15:148,15,0	0/0:2,0:2:6:0,6,64	0/0:5,0:5:15:0,15,156	0/0:4,0:4:12:0,12,126	0/0:4,0:4:12:0,12,129	0/0:2,0:2:6:0,6,65	0/0:2,0:2:6:0,6,67	0/0:10,0:10:27:0,27,300	0/0:3,0:3:9:0,9,98	0/0:3,0:3:9:0,9,93	0/0:5,0:5:15:0,15,153	0/0:3,0:3:9:0,9,101	0/0:4,0:4:12:0,12,125	0/0:3,0:3:9:0,9,94	0/0:2,0:2:6:0,6,67	0/0:8,0:8:24:0,24,252	0/0:6,0:6:18:0,18,195	0/0:2,0:2:6:0,6,67	1/1:0,2:2:6:59,6,0	0/0:4,0:4:12:0,12,116	0/0:3,0:3:9:0,9,97	1/1:0,3:3:9:86,9,0	0/0:4,0:4:12:0,12,128	0/0:3,0:3:9:0,9,92	0/0:6,0:6:18:0,18,191	0/0:8,0:8:24:0,24,249	0/0:3,0:3:9:0,9,96	0/0:3,0:3:9:0,9,93	0/0:6,0:6:18:0,18,181	0/0:1,0:1:3:0,3,32	0/0:2,0:2:6:0,6,63	0/0:1,0:1:3:0,3,32	0/0:6,0:6:12:0,12,152	0/0:4,0:4:9:0,9,105	./.:.:.:.:.	0/0:3,0:3:6:0,6,75	0/0:22,0:22:66:0,66,742
chr2	13193913	.	C	A	1497.78	.	AC=20;AF=0.078;AN=258;BaseQRankSum=1.669;DP=848;Dels=0.00;FS=8.741;HaplotypeScore=0.0506;InbreedingCoeff=0.4909;MLEAC=18;MLEAF=0.070;MQ=59.76;MQ0=0;MQRankSum=0.093;QD=25.39;ReadPosRankSum=0.748	GT:AD:DP:GQ:PL	0/0:44,0:44:99:0,132,1378	0/0:29,0:29:87:0,87,861	0/0:18,0:18:48:0,48,502	0/0:41,0:41:99:0,123,1218	0/0:18,0:18:51:0,51,543	1/1:0,8:8:24:245,24,0	0/0:16,0:16:48:0,48,476	./.:.:.:.:.	0/0:3,0:3:9:0,9,93	0/0:20,0:20:54:0,54,579	0/0:3,0:3:9:0,9,93	0/0:13,0:13:36:0,36,373	0/0:17,0:17:51:0,51,527	./.:.:.:.:.	0/0:15,0:15:45:0,45,446	0/0:4,0:4:12:0,12,118	0/0:12,0:12:36:0,36,354	./.:.:.:.:.	0/0:5,0:5:15:0,15,152	0/0:3,0:3:9:0,9,88	0/0:2,0:2:6:0,6,61	0/0:9,0:9:27:0,27,263	0/0:11,0:11:27:0,27,304	0/0:20,0:20:60:0,60,607	0/0:2,0:2:6:0,6,58	0/0:14,0:14:42:0,42,399	0/0:9,0:9:27:0,27,270	0/0:3,0:3:9:0,9,96	0/0:4,0:4:12:0,12,124	0/0:16,0:16:39:0,39,436	0/0:1,0:1:3:0,3,31	0/0:4,0:4:12:0,12,130	0/0:7,0:7:21:0,21,204	0/0:1,0:1:3:0,3,31	0/0:13,0:13:39:0,39,381	./.:.:.:.:.	0/0:17,0:17:45:0,45,473	0/0:7,0:7:21:0,21,208	0/0:12,0:12:36:0,36,366	0/0:3,0:3:9:0,9,97	0/0:2,0:2:6:0,6,68	0/0:11,0:11:33:0,33,339	0/0:11,0:11:33:0,33,324	1/1:0,17:17:45:492,45,0	0/0:15,0:15:39:0,39,428	0/0:11,0:11:33:0,33,328	0/0:15,0:15:36:0,36,410	0/0:2,0:2:6:0,6,51	0/0:1,0:1:3:0,3,31	0/0:3,0:3:9:0,9,91	./.:.:.:.:.	0/0:1,0:1:3:0,3,32	0/0:5,0:5:15:0,15,155	0/0:4,0:4:12:0,12,121	1/1:0,7:7:21:207,21,0	0/0:2,0:2:6:0,6,61	0/0:4,0:4:12:0,12,118	0/0:8,0:8:24:0,24,239	0/0:2,0:2:6:0,6,62	0/0:4,0:4:12:0,12,122	0/0:1,0:1:3:0,3,30	0/0:1,0:1:3:0,3,31	0/0:7,0:7:21:0,21,201	1/1:0,6:6:18:181,18,0	1/1:0,2:2:6:61,6,0	0/0:9,0:9:27:0,27,272	0/0:6,0:6:18:0,18,186	0/0:6,0:6:18:0,18,180	0/0:2,0:2:6:0,6,60	0/0:1,0:1:3:0,3,32	0/0:1,0:1:3:0,3,31	0/0:5,0:5:12:0,12,128	0/0:4,0:4:12:0,12,122	0/0:2,0:2:6:0,6,57	0/0:4,0:4:12:0,12,113	./.:.:.:.:.	0/0:4,0:4:9:0,9,109	0/0:1,0:1:3:0,3,33	0/0:1,0:1:3:0,3,31	0/0:5,0:5:15:0,15,152	0/0:4,0:4:12:0,12,122	0/0:2,0:2:6:0,6,60	0/0:5,0:5:15:0,15,145	0/0:8,0:8:18:0,18,209	1/1:0,2:2:6:59,6,0	./.:.:.:.:.	0/0:1,0:1:3:0,3,32	0/0:1,0:1:3:0,3,29	0/0:3,0:3:9:0,9,92	0/0:1,0:1:3:0,3,30	0/0:3,0:3:9:0,9,93	0/0:5,0:5:15:0,15,156	0/0:6,0:6:18:0,18,180	0/0:3,0:3:9:0,9,95	0/0:1,0:1:3:0,3,32	1/1:0,3:3:9:95,9,0	0/0:2,0:2:6:0,6,63	0/0:1,0:1:3:0,3,31	0/0:1,0:1:3:0,3,31	0/0:3,0:3:9:0,9,90	1/1:0,8:8:24:239,24,0	0/0:5,0:5:15:0,15,151	0/0:1,0:1:3:0,3,29	0/0:6,0:6:18:0,18,182	0/0:1,0:1:3:0,3,32	0/0:12,0:12:33:0,33,353	0/0:9,0:9:27:0,27,284	0/0:7,0:7:21:0,21,197	0/0:1,0:1:3:0,3,30	0/0:1,0:1:3:0,3,29	0/0:3,0:3:9:0,9,89	0/0:1,0:1:3:0,3,31	0/0:9,0:9:24:0,24,245	0/0:2,0:2:6:0,6,56	0/0:3,0:3:6:0,6,73	0/0:5,0:5:15:0,15,153	0/0:3,0:3:9:0,9,87	0/0:5,0:5:15:0,15,145	1/1:0,3:3:9:90,9,0	0/0:2,0:2:6:0,6,60	0/0:4,0:4:12:0,12,118	1/1:0,3:3:9:94,9,0	0/0:8,0:8:18:0,18,209	0/0:3,0:3:9:0,9,86	0/0:5,0:5:15:0,15,148	0/0:11,0:11:30:0,30,319	0/0:6,0:6:18:0,18,181	0/0:2,0:2:6:0,6,57	0/0:3,0:3:9:0,9,87	0/0:4,0:4:6:0,6,89	0/0:3,0:3:6:0,6,74	0/0:2,0:2:3:0,3,45	0/0:2,0:2:3:0,3,45	0/0:6,0:6:9:0,9,134	./.:.:.:.:.	0/0:4,0:4:6:0,6,89	0/0:23,0:23:69:0,69,746
chr2	13194300	.	G	A	22734	.	AC=240;AF=0.930;AN=258;BaseQRankSum=-2.223;DP=815;Dels=0.00;FS=3.255;HaplotypeScore=0.0587;InbreedingCoeff=0.4696;MLEAC=244;MLEAF=0.946;MQ=59.82;MQ0=0;MQRankSum=1.292;QD=29.76;ReadPosRankSum=-0.698	GT:AD:DP:GQ:PL	1/1:0,49:49:99:1546,147,0	1/1:0,12:12:36:376,36,0	1/1:0,8:8:24:255,24,0	1/1:0,27:27:81:832,81,0	1/1:0,17:17:51:520,51,0	1/1:0,14:14:39:429,39,0	1/1:0,14:14:33:375,33,0	1/1:0,1:1:3:31,3,0	1/1:0,1:1:3:32,3,0	1/1:0,11:11:33:338,33,0	./.:.:.:.:.	1/1:0,16:16:48:479,48,0	1/1:0,12:12:36:367,36,0	1/1:0,1:1:3:32,3,0	1/1:0,20:20:54:574,54,0	1/1:0,10:10:27:284,27,0	1/1:0,26:26:78:804,78,0	1/1:0,1:1:3:31,3,0	1/1:0,4:4:12:126,12,0	0/0:5,0:5:15:0,15,152	1/1:0,4:4:12:117,12,0	1/1:0,12:12:36:373,36,0	1/1:1,18:19:54:567,54,0	1/1:0,20:20:60:621,60,0	1/1:0,3:3:9:95,9,0	1/1:0,16:16:48:484,48,0	1/1:0,7:7:21:202,21,0	1/1:0,2:2:6:62,6,0	1/1:0,6:6:18:187,18,0	1/1:0,25:25:75:754,75,0	1/1:0,2:2:6:64,6,0	1/1:0,3:3:9:97,9,0	1/1:0,13:13:39:402,39,0	1/1:0,2:2:6:65,6,0	1/1:0,19:19:57:596,57,0	1/1:0,3:3:9:97,9,0	1/1:0,15:15:39:411,39,0	1/1:0,8:8:24:243,24,0	1/1:0,8:8:21:232,21,0	1/1:0,2:2:6:65,6,0	1/1:0,4:4:12:126,12,0	1/1:0,17:17:48:504,48,0	0/0:8,0:8:24:0,24,244	1/1:0,15:15:39:429,39,0	1/1:1,12:13:33:357,33,0	1/1:0,6:6:18:181,18,0	1/1:0,8:8:24:242,24,0	1/1:0,4:4:12:132,12,0	1/1:0,2:2:6:59,6,0	1/1:0,4:4:12:123,12,0	1/1:0,1:1:3:31,3,0	1/1:0,1:1:3:32,3,0	1/1:0,6:6:18:189,18,0	1/1:0,4:4:12:121,12,0	1/1:0,5:5:15:148,15,0	1/1:0,2:2:6:64,6,0	0/0:1,0:1:3:0,3,30	0/0:3,0:3:9:0,9,91	1/1:0,3:3:9:90,9,0	1/1:0,10:10:30:313,30,0	1/1:0,1:1:3:31,3,0	1/1:0,2:2:6:61,6,0	1/1:0,9:9:27:281,27,0	1/1:0,1:1:3:30,3,0	1/1:0,3:3:9:92,9,0	1/1:0,2:2:3:32,3,0	1/1:0,1:1:3:32,3,0	1/1:0,7:7:21:218,21,0	1/1:0,2:2:6:63,6,0	1/1:0,1:1:3:30,3,0	1/1:0,2:2:6:61,6,0	1/1:0,3:3:6:75,6,0	0/0:4,0:4:12:0,12,115	0/0:4,0:4:12:0,12,118	0/0:4,0:4:12:0,12,124	./.:.:.:.:.	1/1:0,1:1:3:32,3,0	1/1:0,2:2:3:31,3,0	./.:.:.:.:.	1/1:0,5:5:15:154,15,0	1/1:0,5:5:15:149,15,0	1/1:0,4:4:12:111,12,0	1/1:0,4:4:12:128,12,0	1/1:0,4:4:12:115,12,0	1/1:0,3:3:9:93,9,0	1/1:0,2:2:6:63,6,0	1/1:0,4:4:12:121,12,0	1/1:0,5:5:15:139,15,0	1/1:0,4:4:12:115,12,0	1/1:0,5:5:15:161,15,0	1/1:0,3:3:9:89,9,0	1/1:0,5:5:15:160,15,0	1/1:0,5:5:15:158,15,0	1/1:0,2:2:6:65,6,0	1/1:0,4:4:12:121,12,0	1/1:0,2:2:6:59,6,0	1/1:0,5:5:15:158,15,0	./.:.:.:.:.	./.:.:.:.:.	./.:.:.:.:.	1/1:0,3:3:9:95,9,0	1/1:0,5:5:15:143,15,0	1/1:0,1:1:3:31,3,0	1/1:0,5:5:15:153,15,0	1/1:0,2:2:6:62,6,0	1/1:0,6:6:18:185,18,0	1/1:0,2:2:6:63,6,0	1/1:0,9:9:24:259,24,0	1/1:0,3:3:9:93,9,0	1/1:0,8:8:18:187,18,0	1/1:0,5:5:15:155,15,0	1/1:0,3:3:9:95,9,0	1/1:0,9:9:27:272,27,0	1/1:0,2:2:6:63,6,0	1/1:0,5:5:15:153,15,0	1/1:0,1:1:3:34,3,0	1/1:0,2:2:6:61,6,0	1/1:0,3:3:9:95,9,0	1/1:0,4:4:12:128,12,0	1/1:0,3:3:9:86,9,0	1/1:0,1:1:3:32,3,0	1/1:0,5:5:15:158,15,0	1/1:0,3:3:9:94,9,0	1/1:0,3:3:9:95,9,0	1/1:0,2:2:6:62,6,0	1/1:0,2:2:6:61,6,0	1/1:0,3:3:9:88,9,0	1/1:0,4:5:12:121,12,0	1/1:0,4:4:12:119,12,0	./.:.:.:.:.	./.:.:.:.:.	0/0:2,0:2:6:0,6,59	1/1:0,4:4:6:89,6,0	1/1:0,1:1:3:31,3,0	1/1:0,2:2:3:32,3,0	1/1:0,2:2:3:45,3,0	0/0:20,0:20:60:0,60,653
chr2	13198645	.	G	C	1327.05	.	AC=19;AF=0.077;AN=248;BaseQRankSum=3.771;DP=709;Dels=0.00;FS=9.533;HaplotypeScore=0.0822;InbreedingCoeff=0.4336;MLEAC=16;MLEAF=0.065;MQ=59.82;MQ0=0;MQRankSum=-0.377;QD=25.52;ReadPosRankSum=-3.024	GT:AD:DP:GQ:PL	0/0:54,0:54:99:0,162,1686	0/0:20,0:20:57:0,57,597	0/0:15,0:15:42:0,42,442	0/0:26,0:26:78:0,78,783	0/0:9,0:9:27:0,27,271	0/0:11,0:11:33:0,33,324	0/0:10,0:10:30:0,30,306	./.:.:.:.:.	0/0:1,0:1:3:0,3,32	0/0:8,0:8:24:0,24,238	./.:.:.:.:.	0/0:13,0:14:39:0,39,400	0/0:10,0:10:27:0,27,287	0/0:1,0:1:3:0,3,32	0/0:15,0:15:45:0,45,465	0/0:9,0:9:24:0,24,242	0/0:14,0:14:36:0,36,391	0/0:2,0:2:6:0,6,64	0/0:5,0:5:15:0,15,154	0/0:3,0:3:6:0,6,73	0/0:1,0:1:3:0,3,32	1/1:0,4:4:12:125,12,0	0/0:11,0:11:33:0,33,338	0/0:14,0:14:36:0,36,401	0/0:3,0:3:9:0,9,96	0/0:12,0:12:36:0,36,363	0/0:7,0:7:21:0,21,209	0/0:1,0:1:3:0,3,32	0/0:2,0:2:6:0,6,55	0/0:10,0:10:27:0,27,287	0/0:4,0:4:12:0,12,118	0/0:2,0:2:6:0,6,66	0/0:7,0:7:21:0,21,209	0/0:3,0:3:9:0,9,95	0/0:11,0:11:33:0,33,326	0/0:3,0:3:9:0,9,97	0/0:17,0:17:48:0,48,495	0/0:3,0:3:9:0,9,94	0/0:17,0:17:45:0,45,488	0/0:2,0:2:6:0,6,64	0/0:5,0:5:15:0,15,144	0/0:6,0:6:18:0,18,187	1/1:0,10:10:27:301,27,0	0/0:10,0:10:30:0,30,309	1/1:0,15:15:45:464,45,0	0/0:13,0:13:36:0,36,384	0/0:14,0:14:42:0,42,426	./.:.:.:.:.	0/0:4,0:4:9:0,9,104	0/0:5,0:5:15:0,15,155	0/0:2,0:2:6:0,6,64	0/0:4,0:4:12:0,12,124	0/0:3,0:3:9:0,9,90	0/0:3,0:3:9:0,9,94	0/0:2,0:2:3:0,3,45	0/0:1,0:1:3:0,3,32	0/0:3,0:3:9:0,9,95	0/0:4,0:4:12:0,12,126	0/0:3,0:3:9:0,9,90	0/0:2,0:2:6:0,6,63	0/0:2,0:2:6:0,6,61	0/0:1,0:1:3:0,3,32	0/0:3,0:3:9:0,9,89	0/0:2,0:2:6:0,6,59	0/0:4,0:4:12:0,12,115	0/0:1,0:1:3:0,3,29	./.:.:.:.:.	0/0:7,0:7:21:0,21,211	0/0:2,0:2:6:0,6,61	0/0:1,0:1:3:0,3,31	./.:.:.:.:.	0/0:1,0:1:3:0,3,30	0/0:2,0:2:3:0,3,45	0/0:3,0:3:9:0,9,91	0/0:7,0:7:21:0,21,215	0/0:3,0:3:9:0,9,92	./.:.:.:.:.	./.:.:.:.:.	0/0:2,0:2:6:0,6,59	0/0:2,0:2:6:0,6,59	./.:.:.:.:.	0/0:1,0:1:3:0,3,29	0/0:2,0:2:6:0,6,65	0/0:4,0:4:12:0,12,124	./.:.:.:.:.	0/0:1,0:1:3:0,3,32	0/0:4,0:4:9:0,9,108	0/0:1,0:1:3:0,3,32	0/0:5,0:5:15:0,15,156	0/0:5,0:5:15:0,15,162	0/0:1,0:1:3:0,3,32	0/0:6,0:6:18:0,18,176	0/0:1,0:1:3:0,3,30	0/0:4,0:4:12:0,12,124	0/0:2,0:2:6:0,6,65	0/0:1,0:1:3:0,3,23	0/0:4,0:4:12:0,12,120	0/0:4,0:4:12:0,12,121	0/0:4,0:4:12:0,12,117	./.:.:.:.:.	0/0:4,0:4:12:0,12,128	0/0:1,0:1:3:0,3,32	0/0:4,0:4:12:0,12,126	0/1:1,2:3:22:52,0,22	1/1:0,2:2:6:68,6,0	0/0:2,0:2:6:0,6,60	0/0:2,0:2:6:0,6,53	0/0:9,0:9:24:0,24,260	0/0:3,0:3:9:0,9,97	0/0:3,0:3:9:0,9,92	0/0:5,0:5:15:0,15,148	0/0:3,0:3:9:0,9,97	0/0:7,0:7:21:0,21,212	0/0:4,0:4:12:0,12,124	0/0:2,0:2:6:0,6,61	0/0:5,0:5:15:0,15,154	0/0:3,0:3:9:0,9,94	0/0:3,0:3:9:0,9,89	0/0:4,0:4:12:0,12,121	./.:.:.:.:.	0/0:3,0:3:9:0,9,91	0/0:7,0:7:21:0,21,218	1/1:0,4:4:12:124,12,0	1/1:0,2:2:6:63,6,0	1/1:0,3:3:9:95,9,0	0/0:1,0:1:3:0,3,31	1/1:0,4:4:12:126,12,0	1/1:0,5:5:15:157,15,0	0/0:4,0:4:12:0,12,118	./.:.:.:.:.	./.:.:.:.:.	0/0:2,0:2:6:0,6,55	0/0:2,0:2:3:0,3,45	0/0:4,0:4:9:0,9,106	0/0:2,0:2:3:0,3,45	0/0:2,0:2:3:0,3,45	0/0:32,0:32:96:0,96,1030
chr2	13201358	.	A	T	5246.03	.	AC=77;AF=0.296;AN=260;BaseQRankSum=1.715;DP=822;Dels=0.00;FS=4.205;HaplotypeScore=0.1693;InbreedingCoeff=0.7222;MLEAC=69;MLEAF=0.265;MQ=59.74;MQ0=1;MQRankSum=0.754;QD=28.05;ReadPosRankSum=-0.204	GT:AD:DP:GQ:PL	0/0:46,0:46:99:0,138,1437	0/0:28,0:28:78:0,78,846	0/0:20,0:20:60:0,60,612	0/0:28,1:29:55:0,55,815	1/1:0,14:14:42:443,42,0	0/0:11,0:11:33:0,33,341	1/1:0,10:10:30:304,30,0	0/0:1,0:1:3:0,3,32	0/0:1,0:1:3:0,3,30	1/1:0,19:19:54:584,54,0	1/1:0,2:2:6:65,6,0	0/0:12,0:12:33:0,33,352	1/1:0,13:13:39:410,39,0	./.:.:.:.:.	0/0:17,0:17:51:0,51,514	0/0:9,0:9:27:0,27,281	0/0:23,0:23:63:0,63,675	./.:.:.:.:.	0/0:3,0:3:9:0,9,89	0/0:3,0:3:9:0,9,94	0/0:1,0:1:3:0,3,30	0/0:6,0:6:18:0,18,178	0/0:22,0:22:66:0,66,673	0/0:15,0:16:45:0,45,480	0/0:2,0:2:6:0,6,63	0/0:15,0:15:42:0,42,446	0/0:14,0:14:42:0,42,428	0/0:1,0:1:3:0,3,32	1/1:0,3:3:9:100,9,0	1/1:0,15:15:45:471,45,0	1/1:0,3:3:9:106,9,0	1/1:0,6:6:18:191,18,0	1/1:0,9:9:24:264,24,0	./.:.:.:.:.	0/0:15,0:15:45:0,45,459	0/1:1,8:9:4:225,0,4	0/0:12,0:12:30:0,30,329	0/0:9,0:9:27:0,27,275	1/1:0,13:13:39:399,39,0	0/0:2,0:2:6:0,6,63	1/1:0,5:5:15:162,15,0	0/0:5,0:5:15:0,15,148	0/0:15,0:15:36:0,36,417	0/0:13,0:13:39:0,39,398	0/0:17,0:17:51:0,51,513	0/0:9,0:9:24:0,24,258	0/0:5,0:5:12:0,12,139	0/0:4,0:4:12:0,12,126	0/0:1,0:1:3:0,3,32	1/1:0,2:2:6:64,6,0	1/1:0,1:1:3:31,3,0	1/1:0,1:1:3:32,3,0	1/1:0,5:5:15:157,15,0	1/1:0,1:1:3:32,3,0	0/0:5,0:5:12:0,12,136	0/0:1,0:1:3:0,3,32	0/0:2,0:2:6:0,6,64	0/0:3,0:3:9:0,9,92	./.:.:.:.:.	0/0:7,0:7:21:0,21,217	1/1:0,2:2:6:65,6,0	1/1:0,2:2:6:65,6,0	0/0:7,0:7:21:0,21,209	0/0:3,0:3:9:0,9,89	0/0:2,0:2:6:0,6,63	0/0:6,0:6:18:0,18,178	0/0:2,0:2:6:0,6,60	1/1:0,1:1:3:32,3,0	0/0:4,0:4:12:0,12,123	0/0:1,0:1:3:0,3,31	1/1:0,2:2:6:65,6,0	0/0:3,0:3:9:0,9,95	0/0:5,0:5:15:0,15,153	0/0:2,0:2:6:0,6,59	0/0:6,0:6:18:0,18,185	0/0:2,0:2:6:0,6,63	0/0:4,0:4:12:0,12,125	0/0:2,0:2:6:0,6,63	./.:.:.:.:.	0/0:6,0:6:18:0,18,182	0/0:1,0:1:3:0,3,31	./.:.:.:.:.	0/0:5,0:5:15:0,15,161	0/0:8,0:8:24:0,24,245	0/0:6,0:6:18:0,18,175	0/0:6,0:6:18:0,18,197	1/1:0,1:1:3:31,3,0	1/1:0,4:4:12:124,12,0	1/1:0,4:4:12:124,12,0	0/0:4,0:4:12:0,12,130	1/1:0,2:2:6:64,6,0	0/0:2,0:2:6:0,6,63	1/1:0,2:2:6:65,6,0	1/1:0,2:2:6:63,6,0	1/1:0,1:1:3:30,3,0	1/1:0,2:2:6:62,6,0	1/1:0,4:4:12:128,12,0	0/0:3,0:3:9:0,9,96	1/1:0,2:2:6:63,6,0	1/1:0,1:1:3:31,3,0	0/0:1,0:1:3:0,3,34	./.:.:.:.:.	1/1:0,8:8:24:246,24,0	0/0:5,0:5:15:0,15,151	0/0:2,0:2:6:0,6,63	0/0:5,0:5:15:0,15,151	0/0:3,0:3:9:0,9,98	0/0:5,0:5:15:0,15,155	1/1:0,2:2:6:65,6,0	0/0:1,0:1:3:0,3,30	0/0:3,0:3:9:0,9,95	1/1:0,2:2:6:67,6,0	0/0:7,0:7:21:0,21,210	0/0:5,0:5:15:0,15,151	1/1:0,3:3:9:89,9,0	1/1:0,4:4:12:128,12,0	1/1:0,5:5:15:158,15,0	0/0:3,0:3:9:0,9,90	0/0:3,0:3:9:0,9,93	0/0:4,0:4:12:0,12,128	0/0:4,0:4:12:0,12,118	0/0:11,0:11:33:0,33,339	0/0:4,0:4:12:0,12,122	0/0:3,0:3:9:0,9,93	0/0:2,0:2:6:0,6,59	0/0:1,0:1:3:0,3,29	0/0:3,0:3:9:0,9,96	0/0:2,0:2:6:0,6,61	0/0:5,0:5:12:0,12,136	0/0:7,0:7:15:0,15,181	0/0:6,0:6:9:0,9,134	0/0:2,0:2:6:0,6,62	0/0:2,0:2:3:0,3,45	0/0:8,0:8:18:0,18,216	0/0:5,0:5:9:0,9,119	0/0:3,0:3:6:0,6,75	0/0:25,0:25:75:0,75,857
chr2	13202537	.	T	G	1391.27	.	AC=21;AF=0.084;AN=250;BaseQRankSum=-0.954;DP=791;Dels=0.00;FS=1.273;HaplotypeScore=0.0524;InbreedingCoeff=0.5392;MLEAC=18;MLEAF=0.072;MQ=59.84;MQ0=0;MQRankSum=-0.812;QD=24.84;ReadPosRankSum=-3.431	GT:AD:DP:GQ:PL	0/0:32,0:32:96:0,96,1021	0/0:15,0:15:42:0,42,448	0/0:20,0:20:57:0,57,594	0/0:35,0:35:99:0,105,1086	0/0:10,0:10:30:0,30,307	0/0:4,0:4:12:0,12,122	0/0:6,0:6:15:0,15,167	./.:.:.:.:.	./.:.:.:.:.	0/0:11,0:11:33:0,33,329	./.:.:.:.:.	0/0:14,0:14:39:0,39,412	0/0:16,0:16:48:0,48,475	0/0:1,0:1:3:0,3,32	0/0:16,0:16:48:0,48,492	0/0:8,0:8:24:0,24,244	0/0:8,0:8:24:0,24,254	0/0:4,0:4:12:0,12,131	0/0:5,0:5:12:0,12,134	0/0:1,0:1:3:0,3,30	0/0:1,0:1:3:0,3,33	1/1:0,5:5:15:157,15,0	0/0:12,0:12:36:0,36,370	0/0:23,0:23:60:0,60,666	0/0:3,0:3:9:0,9,97	0/0:19,0:19:54:0,54,573	0/0:17,0:17:51:0,51,523	0/0:3,0:3:9:0,9,94	0/0:3,0:3:9:0,9,95	0/0:17,0:17:48:0,48,506	0/0:3,0:3:9:0,9,100	0/0:3,0:3:9:0,9,100	0/0:6,0:6:18:0,18,185	0/0:1,0:1:3:0,3,31	0/0:20,0:20:60:0,60,617	0/0:3,0:3:9:0,9,99	0/0:12,0:12:36:0,36,377	0/0:5,0:5:15:0,15,152	0/0:11,0:11:33:0,33,344	./.:.:.:.:.	0/0:7,0:7:21:0,21,229	0/0:10,0:10:30:0,30,308	0/0:17,0:17:48:0,48,509	0/0:14,0:14:42:0,42,433	1/1:0,13:13:39:397,39,0	0/0:15,0:15:45:0,45,459	0/0:8,0:8:24:0,24,246	0/0:1,0:1:3:0,3,32	./.:.:.:.:.	0/0:5,0:5:15:0,15,150	./.:.:.:.:.	0/0:4,0:4:12:0,12,122	0/0:4,0:4:12:0,12,126	0/0:3,0:3:9:0,9,94	0/0:5,0:5:15:0,15,146	0/0:2,0:2:6:0,6,67	0/0:4,0:4:12:0,12,122	0/0:5,0:5:15:0,15,154	0/0:4,0:4:12:0,12,118	0/0:4,0:4:12:0,12,121	0/0:3,0:3:9:0,9,94	0/0:2,0:2:6:0,6,63	0/0:6,0:6:18:0,18,185	0/0:2,0:2:6:0,6,58	0/0:5,0:5:15:0,15,157	0/0:6,0:6:18:0,18,180	0/0:4,0:4:12:0,12,125	0/0:7,0:7:21:0,21,218	0/0:2,0:2:6:0,6,59	0/0:1,0:1:3:0,3,31	0/0:4,0:4:12:0,12,122	0/0:3,0:3:9:0,9,92	0/0:4,0:4:12:0,12,122	0/0:6,0:6:18:0,18,179	0/0:4,0:4:9:0,9,104	0/0:2,0:2:6:0,6,65	0/0:2,0:2:6:0,6,59	1/1:0,1:1:3:32,3,0	0/0:1,0:1:3:0,3,30	0/0:2,0:2:6:0,6,61	0/0:2,0:2:6:0,6,62	./.:.:.:.:.	0/0:3,0:3:9:0,9,97	0/0:4,0:4:12:0,12,118	0/0:3,0:3:9:0,9,89	./.:.:.:.:.	./.:.:.:.:.	0/0:3,0:3:9:0,9,93	0/0:2,0:2:6:0,6,61	0/0:5,0:5:15:0,15,156	0/0:2,0:2:6:0,6,61	./.:.:.:.:.	0/0:3,0:3:9:0,9,91	0/0:1,0:1:3:0,3,30	0/0:4,0:4:12:0,12,122	./.:.:.:.:.	0/0:4,0:4:12:0,12,118	0/0:2,0:2:6:0,6,61	./.:.:.:.:.	0/0:3,0:3:9:0,9,94	0/0:2,0:2:6:0,6,64	0/0:2,0:2:6:0,6,61	0/0:3,0:3:9:0,9,88	0/1:2,1:3:23:23,0,49	1/1:0,2:2:6:61,6,0	0/0:5,0:5:15:0,15,158	0/0:3,0:3:9:0,9,91	0/0:6,0:6:18:0,18,182	0/0:4,0:4:12:0,12,118	0/0:3,0:3:9:0,9,93	0/0:9,0:9:24:0,24,261	0/0:4,0:4:12:0,12,122	0/0:3,0:3:9:0,9,82	0/0:6,0:6:18:0,18,185	0/0:6,0:6:18:0,18,185	0/0:6,0:6:18:0,18,182	0/0:1,0:1:3:0,3,33	0/0:7,0:7:21:0,21,217	0/0:2,0:2:6:0,6,57	1/1:0,4:4:12:122,12,0	0/0:4,0:4:12:0,12,118	0/0:5,0:5:15:0,15,153	1/1:0,8:8:24:251,24,0	1/1:0,8:8:24:248,24,0	1/1:0,4:4:12:122,12,0	0/0:2,0:2:6:0,6,59	1/1:0,3:3:9:92,9,0	1/1:0,5:5:15:159,15,0	0/0:6,0:6:18:0,18,184	0/0:9,0:9:21:0,21,247	0/0:3,0:3:9:0,9,94	0/0:4,0:4:6:0,6,89	0/0:3,0:3:9:0,9,95	0/0:3,0:3:6:0,6,75	0/0:6,0:7:15:0,15,171	0/0:2,0:2:3:0,3,45	0/0:28,0:28:84:0,84,966
chr2	13207174	.	G	A	1011.39	.	AC=18;AF=0.067;AN=268;BaseQRankSum=-0.648;DP=954;Dels=0.00;FS=21.637;HaplotypeScore=0.1777;InbreedingCoeff=0.4747;MLEAC=14;MLEAF=0.052;MQ=59.85;MQ0=0;MQRankSum=-0.695;QD=20.64;ReadPosRankSum=1.908	GT:AD:DP:GQ:PL	0/0:55,0:55:99:0,165,1701	0/0:15,0:15:42:0,42,429	0/0:14,0:14:42:0,42,422	0/0:38,0:38:99:0,114,1162	0/0:12,0:12:36:0,36,355	1/1:0,14:14:39:411,39,0	0/0:13,0:13:39:0,39,385	0/0:3,0:3:9:0,9,94	0/0:3,0:3:9:0,9,92	0/0:16,0:16:48:0,48,479	0/0:5,0:5:15:0,15,153	0/0:15,0:15:42:0,42,442	0/0:8,0:8:24:0,24,241	1/1:0,3:3:9:95,9,0	0/0:19,0:19:57:0,57,588	0/0:10,0:10:27:0,27,296	0/0:21,0:21:54:0,54,596	1/1:0,1:1:3:32,3,0	0/0:8,0:8:24:0,24,249	0/0:3,0:3:9:0,9,97	0/0:7,0:7:21:0,21,224	0/0:18,0:18:48:0,48,505	0/0:19,0:19:45:0,45,485	0/0:15,0:15:45:0,45,463	0/0:2,0:2:6:0,6,63	0/0:17,0:17:48:0,48,500	0/0:9,0:9:27:0,27,268	0/0:9,0:9:27:0,27,295	0/0:4,0:4:9:0,9,100	0/0:16,0:16:42:0,42,463	0/1:4,1:5:18:18,0,115	0/0:4,0:4:12:0,12,116	0/0:15,0:15:45:0,45,437	0/1:3,1:4:20:20,0,83	0/0:16,0:16:45:0,45,479	0/0:2,0:2:6:0,6,63	0/0:19,0:19:54:0,54,561	0/0:9,0:9:24:0,24,256	0/0:6,0:6:18:0,18,182	0/0:2,0:2:6:0,6,66	0/0:4,0:4:12:0,12,132	0/0:10,0:10:30:0,30,306	0/0:21,0:21:63:0,63,639	0/0:16,0:16:48:0,48,489	0/0:22,0:22:66:0,66,673	0/0:12,0:12:30:0,30,316	0/0:14,0:14:39:0,39,406	0/0:5,0:5:15:0,15,162	0/0:2,0:2:6:0,6,66	0/0:2,0:2:6:0,6,60	0/0:7,0:7:21:0,21,211	0/0:5,0:5:15:0,15,151	0/0:5,0:5:15:0,15,153	0/0:1,0:1:3:0,3,32	0/0:5,0:5:15:0,15,153	0/0:7,0:7:21:0,21,206	0/0:4,0:4:12:0,12,118	0/0:5,0:5:15:0,15,155	0/0:5,0:5:15:0,15,159	0/0:7,0:7:18:0,18,196	0/0:2,0:2:6:0,6,65	0/0:4,0:4:9:0,9,108	0/0:3,0:3:9:0,9,92	1/1:0,5:5:15:156,15,0	1/1:0,5:5:15:148,15,0	0/0:4,0:4:12:0,12,111	0/0:3,0:3:9:0,9,92	0/0:5,0:5:15:0,15,148	0/0:3,0:3:6:0,6,73	0/0:3,0:3:9:0,9,95	0/0:2,0:2:6:0,6,61	0/0:2,0:2:6:0,6,63	0/0:5,0:5:15:0,15,148	0/0:3,0:3:9:0,9,94	0/0:3,0:3:9:0,9,86	0/0:2,0:2:6:0,6,63	0/0:4,0:4:12:0,12,120	0/0:3,0:3:9:0,9,93	0/0:2,0:2:6:0,6,59	0/0:7,0:7:12:0,12,150	0/0:5,0:5:15:0,15,155	0/0:1,0:1:3:0,3,32	0/0:1,0:1:3:0,3,30	0/0:3,0:3:9:0,9,90	1/1:0,2:2:6:61,6,0	0/0:7,0:7:21:0,21,227	0/0:4,0:4:12:0,12,122	0/0:6,0:6:18:0,18,182	0/0:3,0:3:9:0,9,88	0/0:7,0:7:21:0,21,227	0/0:5,0:5:15:0,15,153	0/0:2,0:2:6:0,6,59	0/0:6,0:6:18:0,18,178	./.:.:.:.:.	0/0:1,0:1:3:0,3,30	1/1:0,4:4:12:126,12,0	0/0:4,0:4:12:0,12,130	0/0:1,0:1:3:0,3,33	./.:.:.:.:.	0/0:3,0:3:9:0,9,91	1/1:0,6:6:18:188,18,0	0/0:2,0:2:6:0,6,61	0/0:5,0:5:15:0,15,154	0/0:4,0:4:12:0,12,121	0/0:4,0:4:12:0,12,118	0/0:6,0:6:18:0,18,179	0/0:2,0:2:6:0,6,61	0/0:10,0:10:30:0,30,298	0/0:6,0:6:18:0,18,197	0/0:3,0:3:9:0,9,86	0/0:9,0:9:24:0,24,251	0/0:6,0:6:18:0,18,199	0/0:7,0:7:18:0,18,194	./.:.:.:.:.	0/0:5,0:5:15:0,15,152	0/0:7,0:7:21:0,21,214	0/0:3,0:3:9:0,9,92	0/0:6,0:6:18:0,18,181	0/0:2,0:2:6:0,6,59	0/0:1,0:1:3:0,3,30	0/0:8,0:8:24:0,24,243	0/0:4,0:4:12:0,12,118	0/0:6,0:6:18:0,18,190	0/0:5,0:5:15:0,15,153	0/0:7,0:7:21:0,21,208	0/0:1,0:1:3:0,3,32	0/0:4,0:4:12:0,12,118	0/0:5,0:5:15:0,15,150	0/0:4,0:4:12:0,12,120	0/0:6,0:6:12:0,12,153	0/0:3,0:3:6:0,6,76	0/0:3,0:3:6:0,6,76	0/0:2,0:2:6:0,6,62	0/0:1,0:1:3:0,3,30	0/0:4,0:4:6:0,6,75	0/0:2,0:2:3:0,3,45	0/0:26,0:26:78:0,78,820
chr2	13208734	.	G	A	3025.58	.	AC=34;AF=0.132;AN=258;BaseQRankSum=-1.683;DP=975;Dels=0.00;FS=0.365;HaplotypeScore=0.1491;InbreedingCoeff=0.6829;MLEAC=31;MLEAF=0.120;MQ=59.79;MQ0=0;MQRankSum=-0.542;QD=26.78;ReadPosRankSum=-0.549	GT:AD:DP:GQ:PL	0/0:53,0:53:99:0,159,1734	0/0:22,0:22:57:0,57,636	0/0:12,0:12:36:0,36,376	0/0:49,0:49:99:0,147,1529	0/0:13,0:13:36:0,36,390	0/0:16,0:16:42:0,42,457	0/0:18,0:18:51:0,51,549	0/0:2,0:2:6:0,6,67	0/0:4,0:4:12:0,12,137	0/0:26,0:26:72:0,72,780	0/0:1,0:1:3:0,3,33	1/1:0,12:12:36:368,36,0	0/0:19,0:19:51:0,51,570	0/0:3,0:3:9:0,9,97	0/0:16,0:16:45:0,45,482	0/0:21,0:21:57:0,57,604	0/0:12,0:12:33:0,33,360	0/0:7,0:7:21:0,21,232	0/0:13,0:13:36:0,36,391	1/1:0,6:6:18:181,18,0	0/0:4,0:4:12:0,12,134	0/0:11,0:11:27:0,27,315	0/0:12,0:12:36:0,36,394	1/1:0,23:23:63:685,63,0	0/0:3,0:3:9:0,9,99	0/0:14,0:14:39:0,39,413	0/0:18,0:18:54:0,54,567	0/0:4,0:4:12:0,12,132	0/0:1,0:1:3:0,3,32	0/0:26,0:26:72:0,72,779	0/0:3,0:3:9:0,9,97	0/0:5,0:5:15:0,15,166	0/0:11,0:11:33:0,33,347	0/0:3,0:3:9:0,9,102	0/0:19,0:19:54:0,54,579	0/0:7,0:7:21:0,21,228	0/0:11,0:11:24:0,24,283	0/0:10,0:10:30:0,30,317	0/0:15,0:15:42:0,42,453	./.:.:.:.:.	0/0:7,0:7:18:0,18,191	0/0:19,0:19:51:0,51,557	0/0:9,0:9:24:0,24,265	1/1:0,20:20:54:587,54,0	0/0:16,0:16:48:0,48,497	0/0:15,0:15:42:0,42,447	0/0:10,0:10:30:0,30,323	./.:.:.:.:.	0/0:3,0:3:9:0,9,95	0/0:4,0:4:12:0,12,126	0/0:4,0:4:12:0,12,125	0/0:5,0:5:15:0,15,153	0/0:9,0:9:27:0,27,284	0/0:2,0:2:6:0,6,59	1/1:0,4:4:12:120,12,0	0/0:7,0:7:21:0,21,225	1/1:0,2:2:6:64,6,0	1/1:0,7:7:21:222,21,0	0/0:1,0:1:3:0,3,35	1/1:0,5:5:15:160,15,0	./.:.:.:.:.	0/0:1,0:1:3:0,3,31	0/0:8,0:9:24:0,24,250	0/0:2,0:2:6:0,6,63	0/0:6,0:6:18:0,18,201	0/0:4,0:4:12:0,12,123	0/0:4,0:4:12:0,12,126	0/0:9,0:9:24:0,24,264	0/0:5,0:5:15:0,15,158	0/0:4,0:4:12:0,12,126	0/0:4,0:4:12:0,12,119	0/0:2,0:2:6:0,6,63	1/1:0,4:4:12:118,12,0	1/1:0,5:5:15:151,15,0	1/1:0,7:7:21:205,21,0	1/1:0,2:2:6:62,6,0	1/1:0,5:5:15:153,15,0	0/0:3,0:3:9:0,9,92	1/1:0,1:1:3:28,3,0	0/0:4,0:4:12:0,12,120	0/0:3,0:3:9:0,9,87	0/0:2,0:2:6:0,6,59	0/0:2,0:2:6:0,6,59	0/0:3,0:3:9:0,9,96	0/0:3,0:3:9:0,9,89	0/0:7,0:7:21:0,21,231	0/0:4,0:4:12:0,12,124	0/0:3,0:3:9:0,9,95	0/0:4,0:4:12:0,12,130	0/0:6,0:6:18:0,18,202	0/0:4,0:4:12:0,12,118	0/0:2,0:2:6:0,6,63	0/0:3,0:3:9:0,9,100	0/0:4,0:4:12:0,12,107	0/0:1,0:1:3:0,3,31	0/0:4,0:4:12:0,12,132	0/0:5,0:5:15:0,15,159	./.:.:.:.:.	./.:.:.:.:.	0/0:3,0:3:9:0,9,97	0/0:1,0:1:3:0,3,32	0/0:1,0:1:3:0,3,32	0/0:4,0:4:12:0,12,126	0/0:4,0:4:12:0,12,126	0/0:1,0:1:3:0,3,31	0/0:7,0:7:15:0,15,186	0/0:5,0:5:15:0,15,166	0/0:1,0:1:3:0,3,32	0/0:3,0:3:9:0,9,95	0/0:3,0:3:9:0,9,97	0/0:12,0:12:36:0,36,364	0/0:3,0:3:9:0,9,97	0/0:7,0:7:21:0,21,216	0/0:7,0:7:21:0,21,208	0/0:3,0:3:6:0,6,76	0/0:5,0:5:12:0,12,136	0/0:3,0:3:9:0,9,97	0/0:2,0:2:3:0,3,45	1/1:0,2:2:6:59,6,0	0/0:2,0:2:6:0,6,68	0/0:3,0:3:9:0,9,98	1/1:0,4:4:12:122,12,0	0/0:7,0:7:18:0,18,203	0/0:5,0:5:15:0,15,161	0/0:3,0:3:9:0,9,89	./.:.:.:.:.	0/0:4,0:4:12:0,12,121	0/0:3,0:3:9:0,9,93	1/1:0,4:4:12:126,12,0	0/0:1,0:1:3:0,3,32	0/0:4,0:4:6:0,6,89	0/0:2,0:2:3:0,3,45	0/0:6,0:6:12:0,12,149	0/0:1,0:1:3:0,3,32	./.:.:.:.:.	./.:.:.:.:.	0/0:34,0:34:99:0,102,1137
chr2	13208960	.	C	A	2634.16	.	AC=34;AF=0.130;AN=262;BaseQRankSum=-4.567;DP=870;Dels=0.00;FS=0.383;HaplotypeScore=0.0703;InbreedingCoeff=0.6384;MLEAC=30;MLEAF=0.115;MQ=59.62;MQ0=2;MQRankSum=0.015;QD=26.34;ReadPosRankSum=-2.103	GT:AD:DP:GQ:PL	0/0:48,0:48:99:0,144,1560	0/0:15,0:15:39:0,39,435	0/0:17,0:17:51:0,51,545	0/0:39,0:39:99:0,117,1233	0/0:6,0:6:18:0,18,191	0/0:11,0:11:33:0,33,358	0/0:12,0:12:33:0,33,360	./.:.:.:.:.	0/0:4,0:4:12:0,12,125	0/0:12,0:12:33:0,33,356	./.:.:.:.:.	0/0:10,0:10:30:0,30,324	0/0:12,0:12:33:0,33,367	0/0:1,0:1:3:0,3,33	0/0:12,0:12:36:0,36,392	0/0:11,0:11:33:0,33,341	0/0:22,0:22:66:0,66,703	0/0:3,0:3:9:0,9,97	0/0:6,0:6:18:0,18,182	0/0:7,0:7:18:0,18,204	0/0:3,0:3:9:0,9,100	1/1:0,17:17:51:511,51,0	1/1:0,14:14:42:427,42,0	0/0:10,0:10:27:0,27,293	0/0:3,0:3:9:0,9,102	0/0:18,0:18:54:0,54,568	0/0:15,0:15:42:0,42,457	0/0:1,0:1:3:0,3,36	0/0:4,0:4:12:0,12,128	0/0:25,0:25:66:0,66,735	0/0:5,0:5:15:0,15,162	0/0:3,0:3:9:0,9,101	0/0:19,0:19:57:0,57,604	0/0:1,0:1:3:0,3,35	0/0:14,0:14:42:0,42,439	0/0:2,0:2:6:0,6,58	0/0:9,0:9:27:0,27,288	0/0:14,0:14:33:0,33,386	0/0:11,0:11:33:0,33,350	0/0:1,0:1:3:0,3,31	0/0:3,0:3:9:0,9,101	0/0:11,0:11:33:0,33,351	1/1:0,12:12:33:351,33,0	0/0:11,0:11:30:0,30,322	1/1:0,12:12:36:360,36,0	0/0:14,0:14:39:0,39,423	0/0:10,0:10:27:0,27,289	0/0:2,0:2:6:0,6,69	./.:.:.:.:.	0/0:6,0:6:18:0,18,195	0/0:2,0:2:6:0,6,62	0/0:2,0:2:6:0,6,65	0/0:7,0:7:21:0,21,230	0/0:5,0:5:15:0,15,144	0/0:5,0:5:15:0,15,162	0/0:6,0:6:18:0,18,197	0/0:4,0:4:12:0,12,128	0/0:5,0:5:15:0,15,162	0/0:1,0:1:3:0,3,33	0/0:6,0:6:18:0,18,178	0/0:2,0:2:3:0,3,32	0/0:4,0:4:12:0,12,126	0/0:3,0:3:9:0,9,95	0/0:3,0:3:9:0,9,92	0/0:5,0:5:15:0,15,157	0/0:3,0:3:9:0,9,97	0/0:7,0:7:18:0,18,206	0/0:2,0:2:6:0,6,63	0/0:5,0:5:12:0,12,137	0/0:2,0:2:6:0,6,61	0/0:2,0:2:6:0,6,63	0/0:5,0:5:15:0,15,157	0/0:3,0:3:6:0,6,79	0/0:3,0:3:9:0,9,99	0/0:3,0:3:9:0,9,97	0/0:2,0:2:6:0,6,64	0/0:3,0:3:9:0,9,95	./.:.:.:.:.	0/0:2,0:2:6:0,6,65	0/0:6,0:6:18:0,18,192	0/0:1,0:1:3:0,3,32	0/0:1,0:1:3:0,3,32	0/0:1,0:1:3:0,3,32	1/1:0,2:2:6:67,6,0	0/0:3,0:3:9:0,9,96	0/0:4,0:4:12:0,12,133	0/0:3,0:3:9:0,9,95	0/0:4,0:4:12:0,12,131	0/0:5,0:5:15:0,15,163	0/0:5,0:5:15:0,15,164	0/0:2,0:2:6:0,6,65	0/0:3,0:3:9:0,9,94	0/0:2,0:2:6:0,6,63	0/0:1,0:1:3:0,3,32	0/0:3,0:3:6:0,6,67	0/0:4,0:4:12:0,12,128	0/0:4,0:4:12:0,12,137	0/0:3,0:3:9:0,9,98	0/0:2,0:2:6:0,6,63	0/0:2,0:2:6:0,6,65	./.:.:.:.:.	0/0:3,0:3:9:0,9,95	0/0:2,0:2:6:0,6,65	1/1:0,5:5:15:153,15,0	1/1:0,1:1:3:32,3,0	1/1:0,5:5:12:137,12,0	1/1:0,4:4:12:122,12,0	0/0:4,0:4:12:0,12,127	0/0:1,0:1:3:0,3,32	0/0:9,0:9:27:0,27,286	0/0:7,0:7:21:0,21,227	0/0:1,0:1:3:0,3,33	0/0:5,0:5:15:0,15,160	0/0:5,0:5:15:0,15,161	0/0:3,0:3:9:0,9,94	0/0:5,0:5:15:0,15,156	0/0:4,0:4:12:0,12,127	1/1:0,1:1:3:26,3,0	0/0:5,0:5:15:0,15,154	1/1:0,2:2:6:66,6,0	1/1:0,2:2:6:61,6,0	0/0:8,0:8:24:0,24,257	1/1:0,4:4:12:124,12,0	1/1:0,2:2:6:62,6,0	1/1:0,7:7:18:201,18,0	0/0:4,0:4:12:0,12,126	1/1:0,6:6:18:181,18,0	1/1:0,4:4:12:126,12,0	0/0:4,0:4:12:0,12,128	0/0:2,0:2:6:0,6,64	0/0:4,0:4:6:0,6,89	0/0:9,0:9:18:0,18,223	0/0:4,0:4:6:0,6,89	0/0:13,0:13:24:0,24,307	0/0:1,0:1:3:0,3,32	./.:.:.:.:.	0/0:43,0:43:99:0,129,1464
chr2	13210247	.	A	G	2006.32	.	AC=34;AF=0.128;AN=266;BaseQRankSum=2.863;DP=869;Dels=0.00;FS=0.000;HaplotypeScore=0.1708;InbreedingCoeff=0.5816;MLEAC=28;MLEAF=0.105;MQ=59.72;MQ0=0;MQRankSum=0.695;QD=26.40;ReadPosRankSum=-1.116	GT:AD:DP:GQ:PL	0/0:51,0:51:99:0,153,1584	0/0:18,0:18:48:0,48,516	0/0:11,0:11:33:0,33,339	0/0:40,0:40:99:0,120,1185	0/0:20,0:20:54:0,54,564	0/0:12,0:12:36:0,36,361	0/0:24,0:24:72:0,72,719	0/0:2,0:2:6:0,6,62	0/0:1,0:1:3:0,3,32	0/0:20,0:20:60:0,60,614	0/0:2,0:2:6:0,6,65	1/1:0,14:14:42:445,42,0	0/0:15,0:15:45:0,45,462	./.:.:.:.:.	0/0:10,0:10:30:0,30,308	0/0:19,0:19:54:0,54,555	0/0:17,0:17:51:0,51,506	0/0:1,0:1:3:0,3,31	0/0:5,0:5:15:0,15,153	1/1:0,2:2:6:61,6,0	0/0:3,0:3:9:0,9,99	0/0:8,0:8:24:0,24,239	0/0:20,0:20:60:0,60,612	1/1:0,14:14:42:436,42,0	0/0:2,0:2:6:0,6,63	0/0:15,0:15:45:0,45,441	0/0:14,0:14:39:0,39,405	0/0:6,0:6:18:0,18,188	0/0:2,0:2:6:0,6,61	0/0:17,0:17:51:0,51,513	0/0:3,0:3:9:0,9,94	0/0:5,0:5:15:0,15,154	0/0:16,0:16:45:0,45,474	0/0:2,0:2:6:0,6,63	0/0:14,0:14:42:0,42,428	0/0:1,0:1:3:0,3,32	0/0:15,0:15:42:0,42,445	0/0:12,0:12:36:0,36,363	0/0:10,0:10:30:0,30,302	0/0:1,0:1:3:0,3,30	0/0:8,0:8:24:0,24,250	0/0:11,0:11:30:0,30,314	0/0:7,0:7:21:0,21,210	1/1:0,11:11:33:342,33,0	0/0:20,0:20:60:0,60,591	0/0:26,0:26:78:0,78,782	0/0:10,0:10:30:0,30,309	1/1:0,1:1:3:30,3,0	0/0:2,0:2:3:0,3,45	0/0:6,0:6:15:0,15,164	0/0:3,0:3:9:0,9,89	0/0:1,0:1:3:0,3,31	0/0:4,0:4:12:0,12,114	0/0:2,0:2:6:0,6,59	1/1:0,1:1:3:32,3,0	0/0:2,0:2:6:0,6,62	1/1:0,3:3:9:92,9,0	1/1:0,4:4:12:122,12,0	0/0:3,0:3:9:0,9,89	1/1:0,4:4:12:126,12,0	0/0:3,0:3:9:0,9,92	0/0:4,0:4:12:0,12,117	0/0:4,0:4:12:0,12,118	0/0:3,0:3:9:0,9,90	0/0:4,0:4:12:0,12,122	0/0:3,0:3:9:0,9,94	0/0:4,0:4:12:0,12,123	0/0:9,0:9:24:0,24,243	./.:.:.:.:.	0/0:2,0:2:6:0,6,60	0/0:1,0:1:3:0,3,30	0/0:3,0:3:9:0,9,86	./.:.:.:.:.	1/1:0,4:4:12:121,12,0	1/1:0,5:5:15:148,15,0	1/1:0,1:1:3:32,3,0	1/1:0,2:2:6:65,6,0	0/0:1,0:1:3:0,3,31	1/1:0,2:2:6:59,6,0	0/0:6,0:6:15:0,15,167	0/0:2,0:2:6:0,6,64	0/0:1,0:1:3:0,3,31	0/0:3,0:3:9:0,9,99	0/0:4,0:4:12:0,12,118	0/0:2,0:2:6:0,6,61	0/0:7,0:7:21:0,21,221	0/0:3,0:3:9:0,9,92	0/0:3,0:3:9:0,9,96	0/0:5,0:5:15:0,15,153	0/0:4,0:4:12:0,12,124	0/0:3,0:3:9:0,9,92	0/0:2,0:2:6:0,6,59	0/0:5,0:5:15:0,15,151	0/0:1,0:1:3:0,3,29	0/0:5,0:5:15:0,15,153	0/0:2,0:2:6:0,6,57	0/0:4,0:4:12:0,12,130	./.:.:.:.:.	0/0:3,0:3:9:0,9,88	0/0:2,0:2:6:0,6,58	0/0:6,0:6:18:0,18,192	0/0:2,0:2:6:0,6,60	0/0:2,0:2:6:0,6,57	0/0:1,0:1:3:0,3,31	0/0:1,0:1:3:0,3,31	0/0:3,0:3:6:0,6,75	0/0:1,0:1:3:0,3,32	0/0:5,0:5:15:0,15,150	0/0:4,0:4:12:0,12,126	0/0:5,0:5:15:0,15,149	0/0:6,0:6:15:0,15,169	0/0:4,0:4:12:0,12,123	0/0:4,0:4:12:0,12,120	0/0:3,0:3:9:0,9,93	0/0:4,0:4:12:0,12,120	0/0:5,0:5:12:0,12,134	0/0:1,0:1:3:0,3,29	0/0:1,0:1:3:0,3,29	1/1:0,1:1:3:31,3,0	0/0:4,0:4:12:0,12,118	0/0:11,0:11:27:0,27,298	1/1:0,2:2:6:63,6,0	0/0:3,0:3:9:0,9,89	0/0:1,0:1:3:0,3,31	0/0:4,0:4:12:0,12,117	0/0:3,0:3:6:0,6,74	0/0:4,0:4:12:0,12,125	0/0:3,0:3:9:0,9,91	1/1:0,5:5:15:153,15,0	0/0:2,0:2:6:0,6,56	0/0:4,0:4:9:0,9,106	0/0:2,0:2:6:0,6,62	0/0:12,0:12:21:0,21,272	0/0:2,0:2:3:0,3,45	0/0:4,0:4:9:0,9,105	0/0:2,0:2:6:0,6,62	0/0:27,0:27:81:0,81,921
chr2	13211422	.	C	T	5654.08	.	AC=65;AF=0.250;AN=260;BaseQRankSum=-4.814;DP=991;Dels=0.00;FS=0.298;HaplotypeScore=0.0975;InbreedingCoeff=0.6804;MLEAC=62;MLEAF=0.238;MQ=59.73;MQ0=0;MQRankSum=-1.025;QD=26.54;ReadPosRankSum=-2.060	GT:AD:DP:GQ:PL	0/0:78,0:78:99:0,235,2512	0/0:22,0:22:66:0,66,715	0/0:33,0:33:93:0,93,1025	0/0:33,0:33:93:0,93,1003	1/1:0,14:14:39:414,39,0	0/0:11,0:11:33:0,33,348	1/1:0,14:14:42:437,42,0	0/0:1,0:1:3:0,3,34	0/0:2,0:2:6:0,6,61	1/1:0,12:12:36:377,36,0	1/1:0,1:1:3:32,3,0	0/0:12,0:12:36:0,36,381	1/1:0,23:23:69:717,69,0	0/0:1,0:1:3:0,3,32	0/0:16,0:16:48:0,48,526	0/0:14,0:14:42:0,42,442	0/0:19,0:19:57:0,57,606	./.:.:.:.:.	0/0:7,0:7:18:0,18,199	0/0:6,0:6:18:0,18,189	0/0:3,0:3:9:0,9,95	0/0:14,0:14:39:0,39,434	0/0:21,0:21:60:0,60,645	0/0:18,0:18:54:0,54,569	0/0:4,0:4:12:0,12,132	0/0:19,0:19:57:0,57,609	0/0:13,0:13:39:0,39,406	./.:.:.:.:.	1/1:0,4:4:12:122,12,0	1/1:0,20:20:54:592,54,0	0/1:1,6:7:13:172,0,13	1/1:0,4:4:9:95,9,0	1/1:0,17:17:51:518,51,0	0/0:4,0:4:12:0,12,134	0/0:21,0:21:63:0,63,661	0/1:1,4:5:16:108,0,16	0/0:23,0:23:63:0,63,697	0/0:7,0:7:21:0,21,222	1/1:0,7:7:18:193,18,0	0/1:1,1:2:26:26,0,28	1/1:0,3:3:9:95,9,0	0/0:13,0:13:39:0,39,410	0/0:14,0:14:39:0,39,426	0/0:10,0:10:30:0,30,309	0/0:17,0:17:51:0,51,522	0/0:17,0:17:51:0,51,536	0/0:9,0:9:27:0,27,275	0/0:1,0:1:3:0,3,34	0/0:2,0:2:6:0,6,63	0/0:4,0:4:12:0,12,126	0/0:2,0:2:6:0,6,63	0/0:2,0:2:6:0,6,66	1/1:0,8:8:24:245,24,0	1/1:0,3:3:9:92,9,0	0/0:7,0:7:21:0,21,220	0/0:2,0:2:6:0,6,63	0/0:5,0:5:15:0,15,164	0/0:7,0:7:18:0,18,202	0/0:2,0:2:6:0,6,53	0/0:9,0:9:27:0,27,286	1/1:0,1:1:3:32,3,0	1/1:0,3:3:9:92,9,0	0/0:3,0:3:9:0,9,95	0/0:5,0:5:15:0,15,153	0/0:5,0:5:15:0,15,156	0/0:5,0:5:15:0,15,155	0/0:7,0:7:21:0,21,214	1/1:0,5:5:15:146,15,0	0/0:5,0:5:15:0,15,160	0/0:3,0:3:9:0,9,97	0/0:2,0:2:6:0,6,62	0/0:3,0:3:9:0,9,95	0/0:2,0:2:6:0,6,64	0/0:5,0:5:15:0,15,154	0/0:8,0:8:21:0,21,233	./.:.:.:.:.	./.:.:.:.:.	0/0:3,0:3:9:0,9,93	0/0:1,0:1:3:0,3,31	0/0:3,0:3:9:0,9,94	0/0:1,0:1:3:0,3,33	0/0:1,0:1:3:0,3,32	0/0:4,0:4:12:0,12,134	0/0:3,0:3:9:0,9,97	0/0:7,0:7:21:0,21,223	0/0:2,0:2:6:0,6,67	1/1:0,6:6:18:190,18,0	1/1:0,4:4:12:123,12,0	1/1:0,3:3:9:93,9,0	0/0:3,0:3:9:0,9,97	./.:.:.:.:.	./.:.:.:.:.	1/1:0,6:6:18:189,18,0	1/1:0,1:1:3:32,3,0	1/1:0,3:3:9:93,9,0	0/0:5,0:5:15:0,15,161	1/1:0,6:6:15:151,15,0	0/0:1,0:1:3:0,3,32	1/1:0,1:1:3:33,3,0	1/1:0,6:6:18:184,18,0	0/0:7,0:7:21:0,21,227	1/1:0,2:2:6:63,6,0	1/1:0,7:7:21:214,21,0	0/0:2,0:2:6:0,6,65	0/0:1,0:1:3:0,3,32	0/0:8,0:8:24:0,24,246	0/0:3,0:3:9:0,9,102	0/0:7,0:7:21:0,21,221	0/1:2,1:3:23:23,0,58	0/0:3,0:3:9:0,9,95	0/0:5,0:5:15:0,15,163	0/1:2,1:3:23:23,0,60	0/0:3,0:3:9:0,9,92	0/0:5,0:5:15:0,15,152	1/1:0,5:5:15:154,15,0	1/1:0,2:2:6:63,6,0	1/1:0,2:2:6:62,6,0	0/0:12,0:12:36:0,36,371	0/0:2,0:2:6:0,6,62	0/0:2,0:2:6:0,6,63	0/0:2,0:2:3:0,3,31	0/0:9,0:9:27:0,27,284	0/0:9,0:9:27:0,27,284	0/0:6,0:6:18:0,18,189	0/0:7,0:7:21:0,21,216	0/0:4,0:4:12:0,12,123	0/0:5,0:5:15:0,15,157	0/0:6,0:6:18:0,18,193	0/0:4,0:4:12:0,12,129	0/0:7,0:7:12:0,12,167	0/0:3,0:3:9:0,9,88	./.:.:.:.:.	0/0:3,0:3:3:0,3,45	0/0:10,0:10:15:0,15,210	0/0:2,0:2:3:0,3,45	0/0:2,0:2:3:0,3,45	0/0:27,0:27:81:0,81,926
chr2	13211468	.	G	T	2494.93	.	AC=34;AF=0.134;AN=254;BaseQRankSum=-0.595;DP=887;Dels=0.00;FS=0.395;HaplotypeScore=0.1417;InbreedingCoeff=0.6385;MLEAC=30;MLEAF=0.118;MQ=59.71;MQ0=1;MQRankSum=-1.230;QD=26.54;ReadPosRankSum=-0.702	GT:AD:DP:GQ:PL	0/0:72,0:72:99:0,214,2246	0/0:23,0:23:69:0,69,698	0/0:22,0:22:66:0,66,684	0/0:34,0:34:99:0,99,1032	0/0:9,0:9:27:0,27,273	0/0:10,0:10:21:0,21,264	0/0:12,0:12:36:0,36,368	./.:.:.:.:.	0/0:1,0:1:3:0,3,32	0/0:11,0:11:33:0,33,334	0/0:1,0:1:3:0,3,31	1/1:0,15:15:45:466,45,0	0/0:17,0:17:51:0,51,534	0/0:1,0:1:3:0,3,31	0/0:14,0:14:42:0,42,432	0/0:17,0:17:51:0,51,517	0/0:17,0:17:48:0,48,514	./.:.:.:.:.	0/0:7,0:7:21:0,21,215	1/1:0,4:4:12:120,12,0	0/0:4,0:4:12:0,12,132	0/0:16,0:16:42:0,42,460	0/0:22,0:22:66:0,66,696	1/1:0,15:15:45:466,45,0	./.:.:.:.:.	0/0:14,0:14:42:0,42,432	0/0:13,0:13:39:0,39,400	0/0:1,0:1:3:0,3,32	0/0:2,0:2:6:0,6,61	0/0:17,0:17:51:0,51,527	0/0:3,0:3:9:0,9,83	0/0:5,0:5:15:0,15,161	0/0:16,0:16:45:0,45,480	0/0:2,0:2:6:0,6,64	0/0:13,0:13:39:0,39,382	0/0:5,0:5:15:0,15,162	0/0:21,0:21:57:0,57,609	0/0:7,0:7:21:0,21,208	0/0:10,0:10:24:0,24,271	0/0:1,0:1:3:0,3,32	0/0:5,0:5:15:0,15,162	0/0:11,0:11:33:0,33,335	0/0:14,0:14:33:0,33,385	1/1:0,14:14:42:422,42,0	0/0:23,0:23:57:0,57,631	0/0:17,0:17:51:0,51,528	0/0:3,0:3:9:0,9,89	1/1:0,2:2:6:63,6,0	0/0:3,0:3:9:0,9,93	0/0:2,0:2:6:0,6,59	0/0:3,0:3:9:0,9,95	0/0:1,0:1:3:0,3,32	0/0:5,0:5:15:0,15,153	0/0:2,0:2:6:0,6,62	1/1:0,4:4:12:122,12,0	0/0:5,0:5:15:0,15,148	1/1:0,2:2:6:61,6,0	1/1:0,3:3:9:93,9,0	0/0:3,0:3:9:0,9,95	1/1:0,5:5:15:158,15,0	./.:.:.:.:.	0/0:3,0:3:9:0,9,94	0/0:3,0:3:9:0,9,93	0/0:6,0:6:18:0,18,184	0/0:3,0:3:9:0,9,97	0/0:3,0:3:9:0,9,95	0/0:3,0:3:9:0,9,91	0/0:5,0:5:15:0,15,155	0/0:5,0:5:15:0,15,158	0/0:2,0:2:6:0,6,59	0/0:1,0:1:3:0,3,31	0/0:2,0:2:6:0,6,61	1/1:0,1:1:3:30,3,0	1/1:0,4:4:12:124,12,0	1/1:0,7:7:18:196,18,0	1/1:0,1:1:3:32,3,0	./.:.:.:.:.	0/0:2,0:2:6:0,6,61	1/1:0,2:2:6:58,6,0	0/0:6,0:6:15:0,15,168	./.:.:.:.:.	0/0:3,0:3:9:0,9,90	0/0:3,0:3:9:0,9,92	0/0:3,0:3:9:0,9,90	0/0:3,0:3:9:0,9,97	./.:.:.:.:.	0/0:7,0:7:18:0,18,202	0/0:4,0:4:12:0,12,125	0/0:1,0:1:3:0,3,33	0/0:2,0:2:6:0,6,63	0/0:1,0:1:3:0,3,32	./.:.:.:.:.	0/0:4,0:4:12:0,12,121	0/0:1,0:1:3:0,3,31	0/0:3,0:3:9:0,9,92	0/0:8,0:8:24:0,24,250	0/0:9,0:9:21:0,21,219	0/0:1,0:1:3:0,3,32	./.:.:.:.:.	0/0:1,0:1:3:0,3,32	0/0:8,0:8:24:0,24,250	0/0:2,0:2:6:0,6,64	0/0:2,0:2:6:0,6,63	0/0:2,0:2:6:0,6,64	0/0:2,0:2:6:0,6,64	0/0:5,0:5:15:0,15,150	0/0:4,0:4:12:0,12,125	0/0:5,0:5:15:0,15,146	0/0:3,0:3:9:0,9,90	0/0:2,0:2:6:0,6,62	0/0:3,0:3:9:0,9,89	0/0:3,0:3:9:0,9,93	0/0:7,0:7:21:0,21,213	0/0:3,0:3:9:0,9,92	0/0:4,0:4:12:0,12,117	0/0:4,0:4:12:0,12,124	0/0:3,0:3:9:0,9,93	0/0:15,0:15:45:0,45,459	1/1:0,4:4:12:122,12,0	0/0:3,0:3:9:0,9,91	0/0:3,0:3:9:0,9,92	1/1:0,5:5:15:145,15,0	0/0:6,0:6:18:0,18,183	0/0:3,0:3:9:0,9,93	0/0:7,0:7:21:0,21,210	0/0:5,0:5:15:0,15,161	0/0:4,0:4:12:0,12,118	0/0:3,0:3:9:0,9,93	1/1:0,6:6:18:186,18,0	0/0:3,0:3:6:0,6,75	0/0:3,0:3:9:0,9,93	./.:.:.:.:.	0/0:4,0:4:6:0,6,71	0/0:10,0:10:18:0,18,240	0/0:2,0:2:3:0,3,45	0/0:2,0:2:3:0,3,45	0/0:23,0:23:69:0,69,747
chr2	13211909	.	A	C	5761.9	.	AC=58;AF=0.220;AN=264;BaseQRankSum=4.139;DP=1069;Dels=0.00;FS=0.618;HaplotypeScore=0.1993;InbreedingCoeff=0.6974;MLEAC=54;MLEAF=0.205;MQ=59.70;MQ0=0;MQRankSum=-0.738;QD=26.68;ReadPosRankSum=-1.147	GT:AD:DP:GQ:PL	0/0:74,0:74:99:0,223,2365	0/0:15,0:15:45:0,45,460	0/0:22,0:22:60:0,60,642	0/0:39,0:39:99:0,114,1200	1/1:0,22:22:66:694,66,0	0/0:10,0:10:27:0,27,287	1/1:0,18:18:54:575,54,0	0/0:4,0:4:12:0,12,123	0/0:1,0:1:3:0,3,32	0/0:21,0:21:63:0,63,664	0/0:7,0:7:21:0,21,219	0/0:16,0:16:48:0,48,488	1/1:0,15:15:45:489,45,0	./.:.:.:.:.	0/0:14,0:14:39:0,39,419	0/0:17,0:17:51:0,51,529	0/0:19,0:19:57:0,57,582	0/0:4,0:4:12:0,12,125	0/0:8,0:8:21:0,21,229	0/0:11,0:11:30:0,30,314	0/0:3,0:3:9:0,9,97	0/0:20,0:20:60:0,60,612	0/0:15,0:15:45:0,45,465	0/0:19,0:19:54:0,54,576	0/0:4,0:4:12:0,12,132	0/0:17,0:17:42:0,42,476	0/0:13,1:14:12:0,12,383	0/0:4,0:4:12:0,12,124	1/1:0,3:3:9:100,9,0	1/1:0,16:16:48:493,48,0	1/1:1,9:10:1:260,1,0	1/1:0,4:4:12:127,12,0	1/1:0,13:13:36:391,36,0	0/0:1,0:1:3:0,3,31	0/0:13,0:13:39:0,39,410	1/1:0,9:9:27:284,27,0	0/0:23,0:23:63:0,63,688	0/0:16,0:16:45:0,45,477	1/1:0,5:5:15:156,15,0	0/1:1,3:4:20:87,0,20	1/1:0,2:2:6:65,6,0	0/0:18,0:18:54:0,54,559	0/0:17,0:17:51:0,51,530	0/0:21,0:21:63:0,63,647	0/0:19,0:19:54:0,54,578	0/0:27,1:28:50:0,50,805	0/0:14,0:14:36:0,36,400	0/0:2,0:2:6:0,6,61	./.:.:.:.:.	0/0:7,0:7:21:0,21,217	0/0:1,0:1:3:0,3,31	0/0:2,0:2:6:0,6,64	0/0:8,0:8:24:0,24,249	1/1:0,2:2:6:61,6,0	0/0:4,0:4:12:0,12,123	0/0:6,0:6:18:0,18,181	0/0:4,0:4:12:0,12,126	0/0:10,0:10:30:0,30,306	0/0:2,0:2:6:0,6,63	0/0:7,0:7:21:0,21,216	1/1:0,2:2:6:59,6,0	./.:.:.:.:.	0/0:8,0:8:24:0,24,250	0/0:3,0:3:9:0,9,92	./.:.:.:.:.	0/0:6,0:6:18:0,18,189	0/0:3,0:3:9:0,9,97	1/1:0,8:8:21:233,21,0	0/0:4,0:4:12:0,12,124	0/0:3,0:3:9:0,9,93	0/0:2,0:2:6:0,6,61	0/0:5,0:5:12:0,12,138	0/0:5,0:5:15:0,15,158	0/0:3,0:3:9:0,9,96	0/0:4,0:4:12:0,12,127	0/0:2,0:2:6:0,6,60	0/0:6,0:6:18:0,18,189	0/0:4,0:4:9:0,9,107	0/0:3,0:3:9:0,9,95	0/0:2,0:2:6:0,6,63	0/0:2,0:2:6:0,6,61	0/0:4,0:4:12:0,12,122	0/0:7,0:7:21:0,21,222	0/0:2,0:2:6:0,6,61	0/0:3,0:3:9:0,9,96	0/0:1,0:1:3:0,3,31	1/1:0,5:5:15:162,15,0	1/1:0,12:12:33:351,33,0	1/1:0,9:9:27:276,27,0	0/0:6,0:6:18:0,18,180	1/1:0,3:3:9:97,9,0	0/0:3,0:3:9:0,9,95	1/1:0,2:2:6:61,6,0	1/1:0,1:1:3:33,3,0	./.:.:.:.:.	0/0:4,0:4:12:0,12,124	0/1:2,7:9:34:193,0,34	0/0:2,0:2:6:0,6,63	1/1:0,5:5:15:153,15,0	1/1:0,2:2:6:60,6,0	0/0:7,0:7:21:0,21,221	1/1:0,1:1:3:33,3,0	1/1:0,3:3:9:92,9,0	0/0:2,0:2:6:0,6,64	0/0:1,0:1:3:0,3,32	0/0:4,0:4:9:0,9,109	0/0:8,0:8:24:0,24,248	0/0:5,0:5:15:0,15,156	0/1:4,2:6:43:43,0,109	0/0:2,0:2:6:0,6,58	0/0:5,0:5:15:0,15,156	0/1:4,1:5:18:18,0,114	0/0:3,0:3:9:0,9,90	0/0:7,0:7:21:0,21,208	1/1:0,6:6:18:197,18,0	1/1:0,8:8:24:254,24,0	1/1:0,6:6:18:185,18,0	0/0:2,0:2:6:0,6,56	0/0:6,0:6:18:0,18,181	0/0:4,0:4:12:0,12,128	0/0:4,0:4:12:0,12,124	0/0:9,0:9:27:0,27,281	0/0:2,0:2:6:0,6,63	0/0:5,0:5:15:0,15,152	0/0:3,0:3:9:0,9,92	0/0:6,0:6:15:0,15,168	0/0:3,0:3:9:0,9,92	0/0:2,0:2:6:0,6,63	0/0:6,0:6:18:0,18,184	0/0:6,0:6:9:0,9,133	0/0:2,0:2:6:0,6,61	0/0:2,0:2:6:0,6,62	0/0:6,0:6:12:0,12,152	0/0:5,0:5:9:0,9,111	0/0:6,0:6:9:0,9,134	0/0:5,0:5:12:0,12,134	0/0:27,0:27:81:0,81,900
chr2	13211922	.	A	G	7966.85	.	AC=48;AF=0.180;AN=266;BaseQRankSum=-3.179;DP=1202;Dels=0.00;FS=3.947;HaplotypeScore=0.2705;InbreedingCoeff=0.6831;MLEAC=43;MLEAF=0.162;MQ=59.72;MQ0=1;MQRankSum=-1.541;QD=26.73;ReadPosRankSum=-0.118	GT:AD:DP:GQ:PL	1/1:0,78:78:99:2432,235,0	0/0:17,0:17:51:0,51,527	0/0:22,0:22:60:0,60,653	1/1:0,54:54:99:1551,144,0	0/0:24,0:24:72:0,72,748	0/0:13,0:13:36:0,36,387	0/0:22,0:22:63:0,63,665	0/0:4,0:4:12:0,12,126	1/1:0,1:1:3:29,3,0	0/0:20,0:20:60:0,60,613	0/0:10,0:10:30:0,30,314	0/0:26,0:26:78:0,78,807	0/0:18,0:18:54:0,54,560	./.:.:.:.:.	0/0:11,0:11:33:0,33,343	0/0:18,0:18:54:0,54,570	0/0:24,0:24:72:0,72,754	0/1:3,2:5:50:50,0,80	0/0:9,0:9:24:0,24,261	0/0:9,0:9:24:0,24,261	0/0:5,0:5:15:0,15,161	1/1:0,20:20:60:592,60,0	1/1:0,20:20:60:610,60,0	0/0:24,0:24:66:0,66,706	0/0:3,0:3:9:0,9,97	0/0:22,0:22:54:0,54,620	0/0:17,0:17:48:0,48,506	0/0:4,0:4:12:0,12,124	0/0:4,0:4:12:0,12,134	0/0:23,0:23:69:0,69,701	0/0:11,0:11:33:0,33,355	0/0:2,0:2:6:0,6,68	0/0:14,0:14:36:0,36,386	0/0:3,0:3:9:0,9,97	0/0:13,0:13:39:0,39,398	0/0:9,0:9:21:0,21,233	0/0:25,0:25:66:0,66,736	1/1:0,19:19:54:550,54,0	0/0:8,0:8:24:0,24,246	0/1:2,1:3:23:23,0,60	0/0:4,0:4:12:0,12,136	0/0:27,0:27:81:0,81,837	1/1:0,16:16:45:468,45,0	0/0:23,0:23:69:0,69,700	1/1:0,18:18:54:546,54,0	0/0:35,0:36:90:0,90,993	0/0:12,0:12:30:0,30,340	0/0:3,0:3:9:0,9,96	./.:.:.:.:.	0/0:10,0:10:30:0,30,313	0/0:1,0:1:3:0,3,28	0/0:3,0:3:9:0,9,93	0/0:10,0:10:27:0,27,291	0/0:3,0:3:9:0,9,92	0/0:4,0:4:12:0,12,123	0/0:5,0:5:15:0,15,152	0/0:3,0:3:9:0,9,95	0/0:9,0:9:27:0,27,278	1/1:0,2:2:6:65,6,0	0/0:9,0:9:27:0,27,273	0/0:4,0:4:12:0,12,122	0/0:1,0:1:3:0,3,32	0/0:10,0:10:27:0,27,293	0/0:4,0:4:12:0,12,126	./.:.:.:.:.	0/0:7,0:7:21:0,21,208	0/0:5,0:5:15:0,15,158	0/0:11,0:11:30:0,30,324	0/0:2,0:2:6:0,6,59	0/0:5,0:5:15:0,15,153	0/0:3,0:3:9:0,9,93	0/0:3,0:3:9:0,9,88	0/0:4,0:4:12:0,12,128	0/0:1,0:1:3:0,3,32	0/0:6,0:6:12:0,12,133	0/0:7,0:7:21:0,21,217	0/0:8,0:8:21:0,21,231	1/1:0,4:4:9:109,9,0	0/0:2,0:2:6:0,6,59	0/0:2,0:2:6:0,6,63	0/0:2,0:2:6:0,6,60	0/0:4,0:4:12:0,12,124	0/0:7,0:7:21:0,21,224	0/0:4,0:4:12:0,12,128	0/0:4,0:4:12:0,12,126	0/0:2,0:2:6:0,6,62	0/0:6,0:6:18:0,18,185	0/0:14,0:14:42:0,42,410	0/0:14,0:14:42:0,42,440	0/0:3,0:3:9:0,9,90	0/0:5,0:5:15:0,15,157	0/0:3,0:3:9:0,9,96	0/0:3,0:3:9:0,9,90	0/0:1,0:1:3:0,3,30	0/0:2,0:2:6:0,6,65	0/0:5,0:5:15:0,15,157	0/0:7,0:7:21:0,21,225	0/0:1,0:1:3:0,3,30	0/0:3,0:3:9:0,9,89	0/0:2,0:2:6:0,6,64	0/0:9,0:9:27:0,27,291	./.:.:.:.:.	0/0:3,0:3:9:0,9,95	1/1:0,3:3:9:94,9,0	1/1:0,1:1:3:30,3,0	1/1:0,5:5:12:140,12,0	1/1:0,7:7:21:217,21,0	0/0:5,0:5:15:0,15,152	0/1:5,3:8:70:70,0,127	0/0:2,0:2:6:0,6,61	0/0:4,0:4:12:0,12,122	0/1:5,3:8:70:70,0,129	0/0:3,0:3:9:0,9,93	0/0:7,0:7:21:0,21,207	0/0:4,0:4:12:0,12,124	0/0:6,0:6:18:0,18,185	0/0:5,0:5:15:0,15,148	1/1:0,2:2:6:60,6,0	0/0:6,0:6:18:0,18,189	1/1:0,3:3:9:97,9,0	1/1:0,4:4:12:120,12,0	0/0:9,0:9:27:0,27,290	1/1:0,2:2:6:61,6,0	1/1:0,4:4:12:124,12,0	1/1:0,4:4:12:118,12,0	0/0:10,0:10:27:0,27,294	1/1:0,3:3:9:90,9,0	1/1:0,4:4:12:122,12,0	0/0:7,0:7:21:0,21,207	0/0:6,0:6:9:0,9,134	0/0:2,0:2:6:0,6,62	0/0:2,0:2:6:0,6,61	0/0:4,0:4:9:0,9,103	0/0:3,0:4:6:0,6,77	0/0:6,0:6:9:0,9,134	0/0:3,0:3:3:0,3,45	0/0:24,0:24:72:0,72,824
chr2	13213112	.	G	A	11964	.	AC=106;AF=0.417;AN=254;BaseQRankSum=2.694;DP=939;Dels=0.00;FS=0.845;HaplotypeScore=0.1366;InbreedingCoeff=0.7610;MLEAC=106;MLEAF=0.417;MQ=58.02;MQ0=0;MQRankSum=0.634;QD=28.22;ReadPosRankSum=-0.984	GT:AD:DP:GQ:PL	0/0:41,0:41:99:0,117,1245	1/1:0,28:28:81:882,81,0	1/1:0,20:20:57:614,57,0	0/0:52,1:53:99:0,119,1496	0/0:7,0:7:21:0,21,223	0/0:4,0:4:12:0,12,132	0/0:14,0:14:39:0,39,425	./.:.:.:.:.	0/0:2,0:2:6:0,6,64	1/1:0,16:16:45:491,45,0	1/1:0,1:1:3:33,3,0	0/0:14,0:14:42:0,42,438	0/0:23,0:23:69:0,69,712	./.:.:.:.:.	1/1:0,17:17:51:528,51,0	1/1:0,16:16:45:486,45,0	1/1:0,22:22:63:688,63,0	./.:.:.:.:.	1/1:0,2:2:6:65,6,0	0/0:5,0:5:15:0,15,154	1/1:0,2:2:6:61,6,0	0/0:7,0:7:21:0,21,224	1/1:0,10:10:27:295,27,0	0/0:23,0:23:57:0,57,594	1/1:0,3:3:9:100,9,0	1/1:0,21:21:57:617,57,0	1/1:0,19:19:51:559,51,0	1/1:0,3:3:9:98,9,0	0/0:6,0:6:18:0,18,189	0/0:11,0:11:33:0,33,334	0/0:2,0:2:6:0,6,61	./.:.:.:.:.	0/0:11,0:11:27:0,27,305	1/1:0,1:1:3:32,3,0	1/1:0,10:10:30:322,30,0	0/0:1,0:1:3:0,3,33	1/1:0,19:19:54:559,54,0	0/0:7,0:7:21:0,21,225	0/0:10,0:10:24:0,24,269	0/0:3,0:3:9:0,9,93	0/0:4,0:4:12:0,12,131	1/1:0,10:10:30:303,30,0	1/1:0,15:15:39:426,39,0	0/0:24,0:24:72:0,72,734	0/0:12,0:12:36:0,36,376	1/1:0,18:18:54:572,54,0	1/1:0,12:12:33:372,33,0	0/0:1,0:1:3:0,3,30	1/1:0,5:5:12:128,12,0	0/0:5,0:5:15:0,15,162	0/0:4,0:4:12:0,12,127	0/0:2,0:2:6:0,6,61	1/1:0,2:2:6:65,6,0	0/0:9,0:9:24:0,24,266	0/0:7,0:7:21:0,21,226	0/0:2,0:2:6:0,6,63	0/0:3,0:3:9:0,9,92	0/0:2,0:2:6:0,6,63	0/0:2,0:2:6:0,6,59	0/0:9,0:9:27:0,27,282	0/0:1,0:1:3:0,3,31	0/0:3,0:3:9:0,9,94	1/1:0,10:10:30:319,30,0	./.:.:.:.:.	1/1:0,8:8:21:231,21,0	1/1:0,5:5:15:159,15,0	1/1:0,6:6:18:189,18,0	0/0:3,0:3:9:0,9,96	1/1:0,3:3:9:89,9,0	1/1:0,1:1:3:33,3,0	./.:.:.:.:.	1/1:0,3:3:9:95,9,0	0/0:3,0:3:9:0,9,97	0/0:4,0:4:12:0,12,121	0/0:6,0:6:18:0,18,175	0/0:5,0:5:15:0,15,151	1/1:0,4:4:12:125,12,0	0/0:1,0:1:3:0,3,29	0/0:1,0:1:3:0,3,26	1/1:0,3:3:9:101,9,0	1/1:0,4:4:12:132,12,0	1/1:0,1:1:3:32,3,0	1/1:0,5:5:15:163,15,0	1/1:0,4:4:12:130,12,0	0/0:4,0:4:9:0,9,91	1/1:0,2:2:6:66,6,0	0/0:6,0:6:18:0,18,194	0/1:1,5:6:11:130,0,11	0/0:9,0:9:21:0,21,252	1/1:1,2:3:6:64,6,0	0/0:3,0:3:9:0,9,93	0/0:5,0:5:15:0,15,154	0/0:4,0:4:12:0,12,129	0/0:1,0:1:3:0,3,32	0/0:1,0:1:3:0,3,31	./.:.:.:.:.	0/0:3,0:3:9:0,9,96	0/0:3,0:3:9:0,9,98	0/0:2,0:2:3:0,3,32	0/0:2,0:2:3:0,3,31	1/1:0,7:7:21:224,21,0	0/0:9,0:9:18:0,18,206	0/0:3,0:3:9:0,9,92	0/1:2,1:3:24:24,0,54	0/0:2,0:2:6:0,6,60	1/1:0,5:5:15:159,15,0	1/1:0,4:4:12:116,12,0	1/1:0,6:6:18:190,18,0	0/1:2,2:4:52:52,0,53	./.:.:.:.:.	1/1:0,3:3:9:96,9,0	0/1:2,2:4:54:54,0,55	0/0:8,0:8:24:0,24,248	1/1:0,5:5:15:160,15,0	0/0:6,0:6:18:0,18,193	0/0:5,0:5:15:0,15,148	0/0:5,0:5:15:0,15,159	1/1:0,2:2:6:64,6,0	0/0:4,0:4:12:0,12,129	0/0:2,0:2:6:0,6,64	1/1:0,8:8:24:244,24,0	0/0:6,0:6:15:0,15,148	0/0:8,0:8:21:0,21,231	0/0:6,0:6:15:0,15,174	0/0:6,0:6:18:0,18,171	1/1:0,9:9:27:293,27,0	0/0:5,0:5:9:0,9,122	0/0:4,0:4:12:0,12,124	0/0:6,0:6:18:0,18,182	./.:.:.:.:.	1/1:0,5:5:9:121,9,0	0/0:6,0:6:12:0,12,151	1/1:0,11:11:21:273,21,0	1/1:0,6:6:12:147,12,0	./.:.:.:.:.	1/1:0,2:2:3:45,3,0	0/0:23,0:23:69:0,69,750
chr2	13214142	.	T	C	23083.5	.	AC=240;AF=0.945;AN=254;BaseQRankSum=1.292;DP=859;Dels=0.00;FS=2.760;HaplotypeScore=0.1708;InbreedingCoeff=0.4239;MLEAC=242;MLEAF=0.953;MQ=59.23;MQ0=0;MQRankSum=-0.499;QD=29.48;ReadPosRankSum=-0.840	GT:AD:DP:GQ:PL	1/1:0,47:47:99:1458,141,0	1/1:0,14:14:39:426,39,0	1/1:0,16:16:48:493,48,0	1/1:1,28:29:78:798,78,0	1/1:0,22:22:60:656,60,0	1/1:0,14:14:42:429,42,0	1/1:0,20:20:57:602,57,0	./.:.:.:.:.	1/1:0,1:1:3:31,3,0	1/1:0,15:15:45:464,45,0	1/1:0,2:2:6:67,6,0	1/1:0,14:14:36:382,36,0	1/1:0,11:11:33:341,33,0	./.:.:.:.:.	1/1:0,13:13:33:373,33,0	1/1:0,20:20:54:557,54,0	1/1:0,13:13:36:387,36,0	1/1:0,3:3:9:95,9,0	1/1:0,6:6:18:185,18,0	0/0:5,0:5:9:0,9,118	1/1:0,1:1:3:34,3,0	1/1:1,12:13:2:300,2,0	1/1:0,17:17:51:520,51,0	1/1:0,25:25:69:729,69,0	1/1:0,2:2:6:67,6,0	1/1:0,13:13:39:405,39,0	1/1:0,10:10:30:301,30,0	1/1:0,4:4:12:132,12,0	1/1:0,4:4:12:132,12,0	1/1:0,13:13:39:399,39,0	1/1:0,4:4:12:120,12,0	1/1:0,4:4:12:131,12,0	1/1:0,11:11:33:328,33,0	1/1:0,6:6:18:188,18,0	1/1:0,11:11:30:319,30,0	1/1:0,3:3:9:91,9,0	1/1:0,21:21:54:602,54,0	1/1:0,12:12:33:348,33,0	1/1:0,5:5:15:153,15,0	1/1:0,2:2:6:65,6,0	1/1:0,4:4:12:130,12,0	1/1:0,11:11:33:333,33,0	1/1:0,16:16:45:469,45,0	0/0:18,0:18:54:0,54,542	1/1:0,23:23:69:704,69,0	1/1:0,13:13:39:412,39,0	1/1:0,11:11:30:322,30,0	1/1:0,4:4:12:128,12,0	1/1:0,6:6:18:183,18,0	1/1:0,5:5:12:138,12,0	1/1:0,2:2:6:60,6,0	1/1:0,2:2:6:61,6,0	1/1:0,5:5:15:156,15,0	1/1:0,3:3:9:89,9,0	1/1:0,4:4:12:128,12,0	1/1:0,1:1:3:29,3,0	1/1:0,3:3:9:90,9,0	./.:.:.:.:.	1/1:0,5:5:12:138,12,0	1/1:0,4:4:12:122,12,0	1/1:0,3:3:9:93,9,0	1/1:0,2:2:6:59,6,0	1/1:0,4:4:12:126,12,0	1/1:0,4:4:12:120,12,0	1/1:0,5:5:15:149,15,0	1/1:0,4:4:12:120,12,0	1/1:0,2:2:6:63,6,0	1/1:0,3:3:9:91,9,0	1/1:0,4:4:9:108,9,0	1/1:0,1:1:3:29,3,0	1/1:0,2:2:6:59,6,0	./.:.:.:.:.	0/0:2,0:2:6:0,6,62	0/0:7,0:7:21:0,21,212	0/0:2,0:2:6:0,6,59	1/1:0,2:2:6:60,6,0	1/1:0,2:2:6:63,6,0	1/1:0,1:1:3:31,3,0	./.:.:.:.:.	1/1:0,5:5:12:134,12,0	1/1:0,2:2:6:61,6,0	./.:.:.:.:.	1/1:0,1:1:3:34,3,0	1/1:0,2:2:6:61,6,0	1/1:0,8:8:24:239,24,0	./.:.:.:.:.	1/1:0,7:7:21:214,21,0	1/1:0,1:1:3:31,3,0	1/1:0,2:2:6:57,6,0	1/1:0,1:1:3:34,3,0	1/1:0,2:2:6:61,6,0	1/1:0,1:1:3:29,3,0	1/1:0,3:3:9:92,9,0	./.:.:.:.:.	1/1:0,2:2:6:63,6,0	1/1:0,1:1:3:31,3,0	1/1:0,3:3:9:90,9,0	1/1:0,1:1:3:31,3,0	1/1:0,1:1:3:29,3,0	1/1:0,3:3:9:89,9,0	1/1:0,2:2:6:63,6,0	1/1:0,2:2:6:61,6,0	1/1:0,2:2:6:59,6,0	1/1:0,4:4:12:120,12,0	1/1:0,2:2:6:61,6,0	1/1:0,9:9:24:269,24,0	1/1:0,1:1:3:32,3,0	1/1:0,5:5:15:151,15,0	1/1:0,4:4:12:126,12,0	1/1:0,3:3:9:92,9,0	1/1:0,4:4:12:123,12,0	1/1:0,4:4:12:126,12,0	1/1:0,10:10:30:296,30,0	1/1:0,4:4:12:120,12,0	1/1:0,4:4:12:126,12,0	1/1:0,2:2:6:57,6,0	1/1:0,6:6:15:165,15,0	1/1:0,2:2:6:57,6,0	1/1:0,5:5:15:152,15,0	1/1:0,5:5:15:152,15,0	1/1:0,2:2:6:62,6,0	1/1:0,4:4:12:114,12,0	1/1:0,5:5:15:149,15,0	1/1:0,5:5:15:151,15,0	1/1:0,6:6:18:184,18,0	1/1:0,4:4:12:118,12,0	1/1:0,7:7:21:211,21,0	1/1:0,2:2:6:63,6,0	1/1:0,2:2:6:60,6,0	./.:.:.:.:.	./.:.:.:.:.	0/0:6,0:6:12:0,12,152	1/1:0,6:6:9:134,9,0	1/1:0,2:2:3:45,3,0	1/1:0,4:4:9:105,9,0	1/1:0,6:6:9:134,9,0	0/0:36,0:36:99:0,108,1222
chr2	13215965	.	A	G	30687.8	.	AC=237;AF=0.898;AN=264;BaseQRankSum=-1.045;DP=1122;Dels=0.00;FS=2.269;HaplotypeScore=0.1393;InbreedingCoeff=0.5774;MLEAC=240;MLEAF=0.909;MQ=59.62;MQ0=2;MQRankSum=0.280;QD=29.79;ReadPosRankSum=1.409	GT:AD:DP:GQ:PL	1/1:0,89:89:99:2808,268,0	1/1:0,26:26:72:793,72,0	1/1:0,30:30:78:877,78,0	1/1:0,46:46:99:1381,132,0	1/1:0,20:20:54:582,54,0	1/1:0,16:16:45:467,45,0	1/1:0,22:22:63:669,63,0	1/1:0,2:2:6:62,6,0	1/1:0,2:2:6:63,6,0	1/1:0,16:16:48:506,48,0	./.:.:.:.:.	0/0:15,0:15:45:0,45,472	1/1:0,21:21:63:671,63,0	1/1:0,2:2:6:61,6,0	1/1:0,22:22:66:685,66,0	1/1:0,35:35:99:1070,105,0	1/1:0,28:28:63:731,63,0	1/1:0,6:6:18:182,18,0	1/1:0,12:12:36:374,36,0	0/0:5,0:5:15:0,15,155	1/1:0,2:2:6:65,6,0	1/1:0,18:18:54:558,54,0	1/1:0,26:26:75:792,75,0	0/0:14,0:14:42:0,42,445	1/1:0,1:1:3:24,3,0	1/1:0,19:19:57:606,57,0	1/1:0,17:17:48:516,48,0	1/1:0,7:7:21:216,21,0	1/1:0,5:5:15:161,15,0	1/1:0,19:19:57:596,57,0	1/1:0,2:2:3:33,3,0	1/1:0,5:5:15:162,15,0	1/1:0,8:8:24:238,24,0	1/1:0,1:1:3:32,3,0	1/1:0,17:17:48:522,48,0	1/1:0,3:3:9:92,9,0	1/1:0,19:19:54:585,54,0	1/1:0,8:8:21:235,21,0	1/1:0,15:15:42:446,42,0	1/1:0,3:3:9:98,9,0	1/1:0,2:2:6:63,6,0	1/1:0,12:12:33:354,33,0	1/1:2,15:17:45:473,45,0	1/1:2,25:27:75:781,75,0	1/1:0,21:21:60:655,60,0	1/1:0,21:21:60:636,60,0	1/1:0,21:21:51:560,51,0	1/1:0,2:2:6:67,6,0	1/1:0,3:3:9:93,9,0	1/1:0,6:6:18:189,18,0	1/1:0,4:4:12:126,12,0	1/1:0,4:4:9:101,9,0	1/1:0,2:2:6:64,6,0	1/1:0,9:9:27:289,27,0	0/0:5,0:5:15:0,15,163	1/1:0,1:1:3:33,3,0	1/1:0,7:7:18:208,18,0	0/0:5,0:5:12:0,12,141	1/1:0,4:4:12:130,12,0	1/1:0,10:10:27:290,27,0	1/1:0,2:2:6:66,6,0	1/1:0,4:4:12:118,12,0	1/1:0,3:3:9:94,9,0	1/1:0,9:9:24:260,24,0	1/1:0,10:10:30:315,30,0	1/1:0,2:2:6:63,6,0	1/1:0,6:6:18:181,18,0	1/1:0,8:8:24:260,24,0	1/1:0,2:2:3:45,3,0	1/1:0,2:2:6:63,6,0	1/1:0,3:3:9:92,9,0	1/1:0,6:6:15:169,15,0	0/0:4,0:4:12:0,12,131	0/1:4,1:5:15:15,0,110	1/1:0,4:4:12:125,12,0	0/0:6,0:6:18:0,18,190	0/0:3,0:3:9:0,9,97	1/1:0,2:2:6:61,6,0	0/0:1,0:1:3:0,3,31	1/1:0,4:4:12:121,12,0	1/1:0,1:1:3:33,3,0	1/1:0,1:1:3:32,3,0	1/1:0,1:1:3:33,3,0	1/1:0,5:5:15:162,15,0	1/1:0,2:2:6:65,6,0	./.:.:.:.:.	1/1:0,3:3:9:96,9,0	1/1:0,3:3:9:94,9,0	1/1:0,4:4:12:128,12,0	1/1:0,3:3:9:98,9,0	1/1:0,3:3:9:92,9,0	1/1:0,5:5:15:163,15,0	1/1:0,2:2:6:64,6,0	1/1:0,3:3:9:90,9,0	1/1:0,3:3:9:92,9,0	1/1:0,1:1:3:32,3,0	1/1:0,1:1:3:30,3,0	1/1:0,5:5:15:151,15,0	1/1:0,4:4:12:127,12,0	1/1:0,2:2:6:63,6,0	1/1:0,4:4:12:126,12,0	1/1:0,4:4:9:109,9,0	1/1:0,3:3:9:89,9,0	./.:.:.:.:.	1/1:0,3:3:9:95,9,0	1/1:0,4:4:12:124,12,0	1/1:0,1:1:3:31,3,0	1/1:0,12:12:33:358,33,0	1/1:0,3:3:9:96,9,0	1/1:0,3:3:9:86,9,0	1/1:0,12:12:36:355,36,0	1/1:0,3:3:9:96,9,0	1/1:0,17:17:51:529,51,0	1/1:0,4:4:12:124,12,0	./.:.:.:.:.	1/1:0,4:4:12:122,12,0	1/1:0,6:6:18:180,18,0	1/1:0,6:6:12:152,12,0	0/0:3,0:3:9:0,9,92	1/1:0,1:1:3:35,3,0	1/1:0,5:5:15:167,15,0	0/0:3,0:3:9:0,9,95	1/1:0,10:10:30:310,30,0	1/1:0,5:5:15:154,15,0	1/1:0,4:4:12:126,12,0	1/1:0,2:2:6:61,6,0	1/1:0,5:5:15:153,15,0	1/1:0,4:4:12:126,12,0	1/1:0,2:2:6:59,6,0	./.:.:.:.:.	1/1:0,2:2:3:45,3,0	0/0:4,0:4:6:0,6,89	1/1:0,4:4:6:89,6,0	1/1:0,2:2:3:45,3,0	1/1:0,4:4:6:89,6,0	1/1:0,4:4:12:120,12,0	0/0:24,0:24:72:0,72,803
chr2	13216127	.	T	C	32138.8	.	AC=241;AF=0.906;AN=266;BaseQRankSum=-2.820;DP=1199;Dels=0.00;FS=3.077;HaplotypeScore=0.1029;InbreedingCoeff=0.6143;MLEAC=244;MLEAF=0.917;MQ=59.65;MQ0=0;MQRankSum=1.819;QD=29.62;ReadPosRankSum=0.119	GT:AD:DP:GQ:PL	1/1:0,73:73:99:2296,220,0	1/1:0,21:21:63:650,63,0	1/1:0,16:16:42:471,42,0	1/1:0,43:43:99:1296,129,0	1/1:0,14:14:42:425,42,0	1/1:0,28:28:66:761,66,0	1/1:0,24:24:69:724,69,0	1/1:0,2:2:6:67,6,0	1/1:0,1:1:3:33,3,0	1/1:0,14:14:42:421,42,0	1/1:0,6:6:18:195,18,0	0/0:29,0:29:81:0,81,877	1/1:0,21:21:63:646,63,0	1/1:0,1:1:3:33,3,0	1/1:0,20:20:45:532,45,0	1/1:0,30:30:90:918,90,0	1/1:0,16:16:48:498,48,0	1/1:0,1:1:3:30,3,0	1/1:0,11:11:33:347,33,0	0/0:19,0:19:45:0,45,515	1/1:0,8:8:24:250,24,0	1/1:0,20:20:57:594,57,0	1/1:0,26:26:60:686,60,0	0/0:16,0:16:45:0,45,489	1/1:0,2:2:6:65,6,0	1/1:0,15:15:36:395,36,0	1/1:0,18:18:51:546,51,0	1/1:0,5:5:15:158,15,0	1/1:0,3:3:9:91,9,0	1/1:0,31:31:84:898,84,0	1/1:0,6:6:18:187,18,0	1/1:0,4:4:12:120,12,0	1/1:0,25:25:66:711,66,0	1/1:0,3:3:9:96,9,0	1/1:0,14:14:42:437,42,0	1/1:0,6:6:18:185,18,0	1/1:0,17:17:51:523,51,0	1/1:0,17:17:51:528,51,0	1/1:0,18:18:54:551,54,0	1/1:0,1:1:3:33,3,0	1/1:0,7:7:21:222,21,0	1/1:0,7:7:21:222,21,0	1/1:0,25:25:60:690,60,0	1/1:0,28:28:81:845,81,0	1/1:0,22:22:66:677,66,0	1/1:0,23:23:69:708,69,0	1/1:0,4:4:12:118,12,0	1/1:0,6:6:18:186,18,0	1/1:0,2:2:6:64,6,0	1/1:0,9:9:21:244,21,0	1/1:0,2:2:6:58,6,0	1/1:0,2:2:6:57,6,0	1/1:0,8:8:21:230,21,0	1/1:0,2:2:6:57,6,0	0/0:6,0:6:15:0,15,179	1/1:0,4:4:12:122,12,0	1/1:0,6:6:18:179,18,0	0/0:6,0:6:18:0,18,189	./.:.:.:.:.	1/1:0,6:6:18:184,18,0	1/1:0,4:4:12:130,12,0	1/1:0,8:8:24:249,24,0	1/1:0,9:9:27:280,27,0	1/1:0,3:3:9:92,9,0	1/1:0,8:8:24:244,24,0	1/1:0,6:6:18:182,18,0	1/1:0,3:3:9:93,9,0	1/1:0,7:7:21:214,21,0	1/1:0,6:6:15:167,15,0	1/1:0,4:4:12:124,12,0	1/1:0,2:2:6:59,6,0	1/1:0,8:8:24:243,24,0	0/0:2,0:2:6:0,6,65	0/1:2,1:3:24:24,0,54	1/1:0,7:7:21:212,21,0	0/0:5,0:5:15:0,15,157	0/0:3,0:3:9:0,9,97	1/1:0,1:1:3:31,3,0	1/1:0,1:1:3:28,3,0	1/1:0,8:8:18:220,18,0	1/1:0,3:3:9:98,9,0	1/1:0,5:5:15:154,15,0	1/1:0,4:4:12:122,12,0	1/1:0,6:6:18:180,18,0	1/1:0,4:4:12:131,12,0	1/1:0,2:2:6:61,6,0	1/1:0,1:1:3:30,3,0	1/1:0,7:7:21:214,21,0	1/1:0,7:7:21:213,21,0	1/1:0,3:3:9:92,9,0	1/1:0,6:6:18:187,18,0	1/1:0,7:7:21:223,21,0	1/1:0,3:3:9:91,9,0	1/1:0,3:3:9:94,9,0	1/1:0,2:2:6:63,6,0	1/1:0,6:6:18:180,18,0	1/1:0,5:5:15:141,15,0	1/1:0,4:4:12:126,12,0	1/1:0,3:3:9:95,9,0	1/1:0,5:5:15:153,15,0	1/1:0,9:9:27:267,27,0	1/1:0,4:4:12:124,12,0	1/1:0,2:2:6:60,6,0	1/1:0,1:1:3:32,3,0	1/1:0,3:3:9:92,9,0	1/1:0,10:10:27:294,27,0	1/1:0,4:4:12:118,12,0	1/1:0,15:15:45:460,45,0	1/1:0,1:1:3:32,3,0	1/1:0,11:11:27:304,27,0	1/1:0,4:4:12:125,12,0	1/1:0,1:1:3:32,3,0	1/1:0,11:11:24:289,24,0	1/1:0,9:9:27:279,27,0	1/1:0,8:8:24:235,24,0	1/1:0,4:4:12:120,12,0	1/1:0,6:6:18:185,18,0	1/1:0,4:4:12:120,12,0	0/0:3,0:3:9:0,9,94	1/1:0,1:1:3:30,3,0	1/1:0,3:3:9:92,9,0	0/0:2,0:2:6:0,6,53	1/1:0,10:10:30:319,30,0	1/1:0,4:4:12:124,12,0	1/1:0,6:6:18:189,18,0	1/1:0,4:4:12:118,12,0	1/1:0,9:9:27:292,27,0	1/1:0,12:12:30:334,30,0	1/1:0,3:3:9:93,9,0	./.:.:.:.:.	1/1:0,2:2:3:45,3,0	0/0:2,0:2:3:0,3,45	./.:.:.:.:.	1/1:0,2:2:3:45,3,0	./.:.:.:.:.	1/1:0,4:4:9:105,9,0	0/0:21,0:21:63:0,63,677
chr2	13216473	.	C	A	9028.19	.	AC=91;AF=0.347;AN=262;BaseQRankSum=-2.262;DP=947;Dels=0.00;FS=4.302;HaplotypeScore=0.0641;InbreedingCoeff=0.7216;MLEAC=87;MLEAF=0.332;MQ=59.71;MQ0=0;MQRankSum=-1.641;QD=27.11;ReadPosRankSum=-0.782	GT:AD:DP:GQ:PL	1/1:0,47:47:99:1459,141,0	0/0:17,0:17:45:0,45,497	0/0:10,0:10:30:0,30,308	1/1:0,35:35:96:1027,96,0	1/1:0,13:13:36:381,36,0	0/0:18,0:18:54:0,54,574	1/1:0,23:23:60:652,60,0	0/0:4,0:4:12:0,12,135	1/1:0,5:5:15:153,15,0	0/0:11,0:11:33:0,33,351	0/0:1,0:1:3:0,3,33	0/0:13,0:13:39:0,39,410	1/1:0,15:15:45:451,45,0	0/0:1,0:1:3:0,3,31	0/0:18,0:18:54:0,54,559	0/0:16,0:16:45:0,45,481	0/0:21,0:21:60:0,60,641	1/1:0,1:1:3:34,3,0	0/0:8,0:8:24:0,24,241	1/1:0,10:10:27:289,27,0	0/0:3,0:3:9:0,9,97	0/0:19,0:19:51:0,51,539	0/0:16,0:16:48:0,48,506	0/0:11,0:11:33:0,33,341	0/0:2,0:2:6:0,6,65	0/0:10,0:10:30:0,30,303	0/0:12,0:12:33:0,33,347	0/0:2,0:2:6:0,6,61	0/0:2,0:2:6:0,6,65	1/1:0,16:16:45:462,45,0	1/1:0,7:7:21:221,21,0	0/1:5,1:6:14:14,0,146	0/0:21,0:21:57:0,57,628	0/0:1,0:1:3:0,3,33	0/0:11,0:11:33:0,33,341	1/1:0,4:4:12:127,12,0	0/0:15,0:15:45:0,45,464	1/1:0,13:13:36:384,36,0	1/1:0,15:15:42:461,42,0	1/1:0,2:2:6:65,6,0	1/1:0,4:4:12:130,12,0	0/0:15,0:15:39:0,39,423	0/0:19,0:19:51:0,51,561	0/0:17,0:17:45:0,45,493	0/0:14,0:14:42:0,42,431	0/0:17,0:17:48:0,48,516	0/0:11,0:11:27:0,27,308	1/1:0,5:5:15:161,15,0	0/0:1,0:1:3:0,3,30	1/1:0,3:3:9:87,9,0	1/1:0,1:1:3:29,3,0	1/1:0,3:3:9:92,9,0	0/0:9,0:9:27:0,27,286	1/1:0,1:1:3:29,3,0	0/0:7,0:7:21:0,21,223	0/0:6,0:6:18:0,18,192	0/0:1,0:1:3:0,3,32	1/1:0,5:5:15:148,15,0	1/1:0,3:3:9:96,9,0	1/1:0,2:2:6:62,6,0	1/1:0,6:6:18:186,18,0	1/1:0,5:5:15:151,15,0	0/0:9,0:9:27:0,27,270	0/0:4,0:4:12:0,12,123	0/0:6,0:6:18:0,18,194	0/0:6,0:6:15:0,15,160	0/0:10,0:10:30:0,30,318	1/1:0,11:11:33:348,33,0	0/0:2,0:2:6:0,6,62	0/0:3,0:3:9:0,9,98	0/0:2,0:2:6:0,6,62	0/0:3,0:3:9:0,9,94	1/1:0,2:2:6:63,6,0	0/1:2,1:3:23:23,0,49	0/0:4,0:4:12:0,12,130	0/0:1,0:1:3:0,3,29	./.:.:.:.:.	0/0:3,0:3:9:0,9,91	./.:.:.:.:.	0/0:2,0:2:6:0,6,63	0/0:3,0:3:6:0,6,60	0/0:6,0:6:18:0,18,195	0/0:5,0:5:15:0,15,168	0/0:7,0:7:15:0,15,180	0/0:6,0:6:18:0,18,184	0/0:4,0:4:12:0,12,138	1/1:0,4:4:12:123,12,0	0/0:11,0:11:33:0,33,354	1/1:0,5:5:15:153,15,0	0/0:2,0:2:6:0,6,57	1/1:0,1:1:3:32,3,0	./.:.:.:.:.	1/1:0,4:4:12:126,12,0	1/1:0,2:2:6:57,6,0	1/1:0,1:1:3:30,3,0	0/1:3,2:5:48:48,0,81	1/1:0,4:4:12:117,12,0	0/0:3,0:3:6:0,6,63	1/1:0,1:1:3:31,3,0	1/1:0,2:2:6:65,6,0	0/0:7,0:7:21:0,21,234	1/1:0,5:5:15:152,15,0	1/1:0,2:2:6:58,6,0	0/0:7,0:7:18:0,18,197	0/0:4,0:4:12:0,12,128	0/0:4,0:4:12:0,12,127	0/0:3,0:3:9:0,9,93	0/0:8,0:8:24:0,24,248	0/1:1,3:4:22:83,0,22	0/0:5,0:5:12:0,12,139	0/0:10,0:10:27:0,27,291	0/1:1,3:4:23:83,0,23	0/0:3,0:3:6:0,6,74	0/0:13,0:13:39:0,39,411	1/1:0,8:8:24:249,24,0	1/1:0,5:5:15:153,15,0	1/1:0,3:3:9:91,9,0	0/0:2,0:2:6:0,6,65	0/0:2,0:2:6:0,6,69	./.:.:.:.:.	0/0:3,0:3:9:0,9,91	0/0:4,0:4:12:0,12,119	0/0:5,0:5:15:0,15,149	0/0:3,0:3:9:0,9,91	0/0:7,0:7:21:0,21,216	1/1:0,6:6:18:186,18,0	0/0:4,0:4:12:0,12,120	0/0:5,0:5:15:0,15,162	1/1:0,1:1:3:31,3,0	0/0:4,0:4:12:0,12,126	./.:.:.:.:.	0/0:2,0:2:3:0,3,45	0/0:2,0:2:3:0,3,45	0/0:3,0:3:6:0,6,74	./.:.:.:.:.	0/0:2,0:2:3:0,3,32	0/0:20,0:20:60:0,60,652
chr2	13216509	.	C	T	23865	.	AC=240;AF=0.916;AN=262;BaseQRankSum=1.655;DP=864;Dels=0.00;FS=4.478;HaplotypeScore=0.1498;InbreedingCoeff=0.5550;MLEAC=243;MLEAF=0.927;MQ=59.69;MQ0=0;MQRankSum=-0.353;QD=30.52;ReadPosRankSum=-1.224	GT:AD:DP:GQ:PL	1/1:0,38:38:99:1221,114,0	1/1:0,15:15:39:443,39,0	1/1:0,11:11:33:351,33,0	1/1:0,35:35:99:1072,99,0	1/1:0,11:11:33:360,33,0	1/1:1,12:13:10:344,10,0	1/1:0,25:25:69:748,69,0	1/1:0,1:1:3:32,3,0	1/1:0,6:6:18:191,18,0	1/1:0,14:15:39:433,39,0	1/1:0,2:2:6:65,6,0	0/0:13,0:13:39:0,39,398	1/1:0,12:12:36:374,36,0	1/1:0,2:2:6:65,6,0	1/1:0,18:18:54:577,54,0	1/1:0,15:15:39:440,39,0	1/1:0,21:21:60:648,60,0	1/1:0,1:1:3:32,3,0	1/1:0,5:5:15:160,15,0	1/1:0,8:8:21:239,21,0	1/1:0,4:4:12:136,12,0	1/1:0,16:16:48:517,48,0	1/1:0,13:13:39:413,39,0	0/0:10,0:10:30:0,30,327	1/1:0,2:2:6:61,6,0	1/1:0,11:11:33:347,33,0	1/1:0,8:8:21:243,21,0	1/1:0,4:4:12:119,12,0	./.:.:.:.:.	1/1:0,19:19:48:532,48,0	1/1:0,6:6:18:193,18,0	1/1:0,6:6:18:201,18,0	1/1:0,17:17:48:508,48,0	1/1:0,2:2:6:67,6,0	1/1:0,10:10:30:320,30,0	1/1:0,4:4:12:122,12,0	1/1:0,14:14:42:433,42,0	1/1:1,11:12:33:351,33,0	1/1:0,10:10:30:307,30,0	1/1:0,2:2:6:67,6,0	1/1:0,3:3:9:100,9,0	1/1:0,15:15:36:429,36,0	1/1:0,20:20:54:604,54,0	0/0:16,0:16:45:0,45,485	1/1:0,12:12:36:380,36,0	1/1:0,15:15:42:463,42,0	1/1:0,5:5:15:158,15,0	1/1:0,5:5:15:160,15,0	1/1:0,3:3:9:101,9,0	1/1:0,1:1:3:30,3,0	1/1:0,3:3:9:96,9,0	1/1:0,2:2:6:66,6,0	1/1:0,6:6:18:193,18,0	./.:.:.:.:.	0/0:7,0:7:21:0,21,220	1/1:0,6:6:18:189,18,0	1/1:0,1:1:3:32,3,0	1/1:0,3:3:9:97,9,0	1/1:0,1:1:3:31,3,0	1/1:0,2:2:6:65,6,0	1/1:0,4:4:12:130,12,0	1/1:0,4:4:12:123,12,0	1/1:0,7:7:21:217,21,0	1/1:0,4:4:12:132,12,0	1/1:0,4:4:12:125,12,0	1/1:0,2:2:6:64,6,0	1/1:0,4:4:12:129,12,0	1/1:0,9:9:27:285,27,0	1/1:0,2:2:6:63,6,0	1/1:0,3:3:9:92,9,0	1/1:0,2:2:6:67,6,0	1/1:0,3:3:9:100,9,0	1/1:0,1:1:3:32,3,0	0/0:1,0:1:3:0,3,31	0/0:4,0:4:12:0,12,122	0/0:4,0:4:12:0,12,124	./.:.:.:.:.	1/1:0,2:2:6:61,6,0	./.:.:.:.:.	1/1:0,4:4:12:124,12,0	1/1:0,2:2:6:65,6,0	1/1:0,6:6:18:189,18,0	1/1:0,4:4:12:132,12,0	1/1:0,6:6:15:171,15,0	1/1:0,6:6:18:196,18,0	1/1:0,5:5:15:161,15,0	1/1:0,3:3:9:85,9,0	1/1:0,6:6:18:186,18,0	1/1:0,6:6:18:194,18,0	1/1:0,2:2:6:67,6,0	1/1:0,2:2:6:63,6,0	1/1:0,1:1:3:34,3,0	1/1:0,5:5:15:158,15,0	1/1:0,2:2:6:61,6,0	1/1:0,2:2:6:63,6,0	1/1:0,3:3:9:98,9,0	1/1:0,6:6:18:196,18,0	1/1:0,2:2:6:61,6,0	./.:.:.:.:.	1/1:0,3:3:9:97,9,0	1/1:0,4:4:12:126,12,0	1/1:0,4:4:12:112,12,0	1/1:0,4:4:12:127,12,0	1/1:0,7:7:18:206,18,0	1/1:0,2:2:6:65,6,0	1/1:0,3:3:9:94,9,0	1/1:0,3:3:9:97,9,0	1/1:0,5:5:15:156,15,0	1/1:0,6:6:18:191,18,0	1/1:0,3:3:9:92,9,0	1/1:0,10:10:27:299,27,0	1/1:0,6:6:18:196,18,0	1/1:0,3:3:6:79,6,0	1/1:0,10:10:30:309,30,0	1/1:0,9:9:27:284,27,0	1/1:0,4:4:12:133,12,0	1/1:0,3:3:9:97,9,0	1/1:0,1:1:3:32,3,0	0/0:1,0:1:3:0,3,30	1/1:0,1:1:3:32,3,0	1/1:0,4:4:12:129,12,0	0/0:4,0:4:12:0,12,134	1/1:0,4:4:12:133,12,0	1/1:0,4:4:12:123,12,0	1/1:0,6:6:18:184,18,0	1/1:0,5:5:15:156,15,0	1/1:0,6:6:18:194,18,0	1/1:0,5:5:15:154,15,0	1/1:0,2:2:6:65,6,0	1/1:0,4:4:12:126,12,0	1/1:0,2:2:3:45,3,0	0/0:2,0:2:3:0,3,45	1/1:0,2:2:3:45,3,0	1/1:0,3:3:6:75,6,0	./.:.:.:.:.	1/1:0,2:2:3:45,3,0	0/0:20,0:20:57:0,57,600
chr2	13216687	.	C	T	668.04	.	AC=14;AF=0.054;AN=258;BaseQRankSum=0.132;DP=1001;Dels=0.00;FS=0.000;HaplotypeScore=0.1260;InbreedingCoeff=0.4581;MLEAC=10;MLEAF=0.039;MQ=59.33;MQ0=1;MQRankSum=1.128;QD=23.86;ReadPosRankSum=-0.074	GT:AD:DP:GQ:PL	0/0:69,0:69:99:0,207,2131	0/0:22,0:22:63:0,63,656	0/0:21,0:21:54:0,54,575	0/0:56,0:57:99:0,168,1741	0/0:6,0:6:15:0,15,168	0/0:15,0:15:45:0,45,453	0/0:17,0:17:36:0,36,426	0/0:4,0:4:12:0,12,128	0/0:1,0:1:3:0,3,34	0/0:19,0:19:51:0,51,559	./.:.:.:.:.	0/0:15,0:15:42:0,42,439	0/0:11,0:11:33:0,33,329	0/0:3,0:3:9:0,9,90	0/0:18,0:18:54:0,54,562	0/0:25,0:25:66:0,66,722	0/0:17,0:17:51:0,51,515	0/0:3,0:3:9:0,9,91	0/0:7,0:7:18:0,18,188	1/1:0,9:9:24:262,24,0	0/0:4,0:4:12:0,12,132	0/0:16,0:16:42:0,42,438	0/0:21,0:21:51:0,51,579	0/0:20,0:20:60:0,60,633	0/0:2,0:2:6:0,6,65	0/0:23,0:23:66:0,66,688	0/0:10,0:10:30:0,30,305	0/0:4,0:4:12:0,12,127	0/0:2,0:2:6:0,6,59	0/0:17,0:17:48:0,48,510	0/0:8,0:8:24:0,24,248	0/0:2,0:2:6:0,6,65	0/0:21,0:21:63:0,63,649	0/0:2,0:2:6:0,6,63	0/0:15,0:15:45:0,45,461	0/0:10,0:10:30:0,30,314	0/0:13,0:13:36:0,36,372	0/0:2,0:2:6:0,6,62	0/0:11,0:11:33:0,33,338	0/0:1,0:1:3:0,3,31	0/0:8,0:8:24:0,24,253	0/0:7,0:7:21:0,21,212	0/0:18,0:18:45:0,45,510	0/0:19,0:19:57:0,57,587	0/0:17,0:17:45:0,45,497	0/0:20,0:20:54:0,54,588	0/0:12,0:12:36:0,36,385	1/1:0,2:2:6:64,6,0	./.:.:.:.:.	0/0:2,0:2:6:0,6,59	./.:.:.:.:.	0/0:3,0:3:9:0,9,97	0/0:3,0:3:9:0,9,95	0/0:2,0:2:6:0,6,63	0/0:3,0:3:9:0,9,92	0/0:1,0:1:3:0,3,32	0/0:5,0:5:12:0,12,123	1/1:0,4:4:12:127,12,0	0/0:1,0:1:3:0,3,31	1/1:0,5:5:15:158,15,0	0/0:3,0:3:9:0,9,92	0/0:4,0:4:12:0,12,118	0/0:10,0:10:21:0,21,227	0/0:8,0:8:24:0,24,250	0/0:6,0:6:18:0,18,185	0/0:3,0:3:9:0,9,90	0/0:3,0:3:9:0,9,94	0/0:4,0:4:12:0,12,127	0/0:3,0:3:9:0,9,90	0/0:1,0:1:3:0,3,30	0/0:1,0:1:3:0,3,32	0/0:6,0:6:18:0,18,186	1/1:0,2:2:6:64,6,0	0/0:2,0:2:6:0,6,60	0/0:5,0:5:15:0,15,147	0/0:2,0:2:6:0,6,60	1/1:0,2:2:6:63,6,0	0/0:4,0:4:12:0,12,127	./.:.:.:.:.	0/0:3,0:3:9:0,9,94	0/0:2,0:2:6:0,6,61	./.:.:.:.:.	0/0:4,0:4:12:0,12,126	0/0:6,0:6:18:0,18,182	0/0:3,0:3:9:0,9,95	0/0:2,0:2:6:0,6,68	0/0:2,0:2:6:0,6,61	0/0:9,0:9:24:0,24,243	0/0:6,0:6:18:0,18,185	0/0:5,0:5:15:0,15,158	0/0:1,0:1:3:0,3,32	0/0:4,0:4:9:0,9,107	0/0:6,0:6:18:0,18,182	0/0:2,0:2:6:0,6,54	0/0:1,0:1:3:0,3,33	0/0:8,0:8:24:0,24,239	0/0:3,0:3:9:0,9,91	0/0:2,0:2:3:0,3,32	0/0:4,0:4:12:0,12,124	0/0:2,0:2:6:0,6,61	0/0:7,0:7:21:0,21,219	0/0:2,0:2:6:0,6,61	0/0:2,0:2:6:0,6,61	0/0:8,0:8:24:0,24,237	0/0:2,0:2:6:0,6,62	0/0:8,0:8:18:0,18,217	0/0:4,0:4:12:0,12,130	0/0:4,0:4:12:0,12,126	0/0:3,0:3:9:0,9,96	./.:.:.:.:.	0/0:5,0:5:15:0,15,156	0/0:3,0:3:9:0,9,98	0/0:5,0:5:15:0,15,158	0/0:1,0:1:3:0,3,32	0/0:6,0:6:18:0,18,181	0/0:7,0:7:21:0,21,214	0/0:2,0:2:6:0,6,65	0/0:11,0:11:33:0,33,341	0/0:3,0:3:9:0,9,85	0/0:4,0:4:12:0,12,121	0/0:1,0:1:3:0,3,32	0/0:9,0:9:24:0,24,263	0/0:8,0:8:21:0,21,227	0/0:3,0:3:9:0,9,94	0/0:6,0:6:18:0,18,181	0/0:8,0:8:24:0,24,247	0/0:7,0:7:21:0,21,209	0/0:7,0:7:15:0,15,177	1/1:0,4:4:12:126,12,0	./.:.:.:.:.	0/0:4,0:4:6:0,6,89	./.:.:.:.:.	0/0:4,0:4:6:0,6,89	0/0:8,0:8:15:0,15,193	0/0:2,0:2:3:0,3,44	0/0:6,0:6:6:0,6,89	0/0:16,0:16:48:0,48,514
chr2	13222656	.	A	G	21602.6	.	AC=230;AF=0.858;AN=268;BaseQRankSum=-0.314;DP=819;Dels=0.00;FS=5.820;HaplotypeScore=0.1010;InbreedingCoeff=0.6454;MLEAC=236;MLEAF=0.881;MQ=59.80;MQ0=0;MQRankSum=-0.047;QD=30.56;ReadPosRankSum=-0.752	GT:AD:DP:GQ:PL	1/1:0,57:57:99:1798,171,0	1/1:0,13:13:39:404,39,0	1/1:0,13:13:39:412,39,0	1/1:0,29:29:87:915,87,0	1/1:0,11:11:33:353,33,0	1/1:0,14:14:42:442,42,0	1/1:0,5:5:15:154,15,0	1/1:0,6:6:18:196,18,0	1/1:0,3:3:9:97,9,0	1/1:0,12:12:33:368,33,0	1/1:0,2:2:6:65,6,0	0/0:15,0:15:42:0,42,449	1/1:0,8:8:24:255,24,0	1/1:0,2:2:6:67,6,0	1/1:0,13:13:39:415,39,0	1/1:0,12:12:36:373,36,0	1/1:0,25:25:75:792,75,0	1/1:0,9:9:27:292,27,0	1/1:0,8:8:24:257,24,0	0/0:8,0:8:24:0,24,232	1/1:0,7:7:21:233,21,0	1/1:0,10:10:30:311,30,0	1/1:0,11:11:33:353,33,0	0/0:13,0:13:39:0,39,395	1/1:0,5:5:15:167,15,0	1/1:0,13:13:39:406,39,0	1/1:0,9:9:27:283,27,0	1/1:0,6:6:18:202,18,0	1/1:0,2:2:6:67,6,0	1/1:0,15:15:42:455,42,0	1/1:0,7:7:21:233,21,0	1/1:0,3:3:9:97,9,0	1/1:0,9:9:27:275,27,0	1/1:0,1:1:3:32,3,0	1/1:0,13:13:36:389,36,0	1/1:0,3:3:9:100,9,0	1/1:0,20:20:57:599,57,0	1/1:0,8:8:21:229,21,0	1/1:0,8:8:24:256,24,0	1/1:0,1:1:3:33,3,0	1/1:0,5:5:15:165,15,0	1/1:0,13:13:33:374,33,0	1/1:0,10:10:27:297,27,0	0/0:13,0:13:36:0,36,383	1/1:0,10:10:30:313,30,0	1/1:0,9:9:27:279,27,0	1/1:0,6:6:18:193,18,0	0/0:3,0:3:9:0,9,92	1/1:0,2:2:3:30,3,0	1/1:0,4:4:12:126,12,0	./.:.:.:.:.	1/1:0,1:1:3:32,3,0	1/1:0,2:2:6:63,6,0	1/1:0,5:5:15:158,15,0	0/0:2,0:2:6:0,6,63	1/1:0,3:3:9:95,9,0	1/1:0,1:1:3:32,3,0	0/0:2,0:2:6:0,6,65	1/1:0,1:1:3:34,3,0	0/0:3,0:3:9:0,9,91	1/1:0,1:1:3:32,3,0	1/1:0,1:1:3:32,3,0	1/1:0,6:6:18:190,18,0	1/1:0,7:7:21:221,21,0	1/1:0,7:7:21:218,21,0	1/1:0,4:4:12:126,12,0	1/1:0,4:4:12:129,12,0	1/1:0,5:5:15:162,15,0	1/1:0,1:1:3:30,3,0	1/1:0,2:2:6:67,6,0	1/1:0,3:3:9:93,9,0	1/1:0,2:2:6:61,6,0	0/0:2,0:2:6:0,6,63	0/0:3,0:3:9:0,9,93	0/0:2,0:2:6:0,6,63	0/0:2,0:2:6:0,6,63	0/0:2,0:2:6:0,6,65	1/1:0,2:2:6:63,6,0	0/0:2,0:2:6:0,6,61	1/1:0,2:2:6:63,6,0	./.:.:.:.:.	1/1:0,1:1:3:30,3,0	1/1:0,2:2:6:66,6,0	1/1:0,6:6:18:193,18,0	1/1:0,3:3:9:90,9,0	1/1:0,7:7:21:222,21,0	1/1:0,6:6:18:189,18,0	1/1:0,4:4:12:121,12,0	1/1:0,2:2:6:67,6,0	1/1:0,3:3:9:98,9,0	1/1:0,3:3:9:94,9,0	1/1:0,4:4:9:110,9,0	1/1:0,2:2:6:65,6,0	1/1:0,1:1:3:30,3,0	1/1:0,2:2:6:62,6,0	1/1:0,5:5:15:158,15,0	1/1:0,4:4:12:130,12,0	1/1:0,3:3:9:100,9,0	1/1:0,1:1:3:32,3,0	1/1:0,2:2:6:65,6,0	1/1:0,5:5:15:167,15,0	1/1:0,3:3:9:97,9,0	1/1:0,2:2:6:62,6,0	1/1:0,5:5:15:160,15,0	1/1:0,2:2:6:61,6,0	1/1:0,3:3:9:91,9,0	1/1:0,4:4:12:136,12,0	1/1:0,10:10:30:313,30,0	1/1:0,6:6:18:189,18,0	1/1:0,7:7:21:214,21,0	1/1:0,6:6:15:175,15,0	1/1:0,6:6:18:189,18,0	1/1:0,8:8:18:201,18,0	1/1:0,3:3:9:95,9,0	1/1:0,8:8:24:245,24,0	1/1:0,6:6:18:190,18,0	1/1:0,4:4:9:96,9,0	1/1:0,4:4:12:111,12,0	0/0:3,0:3:9:0,9,96	1/1:0,1:1:3:32,3,0	1/1:0,5:5:15:156,15,0	0/0:8,0:8:24:0,24,237	1/1:0,4:4:12:122,12,0	1/1:0,2:2:6:61,6,0	1/1:0,4:4:12:122,12,0	1/1:0,4:4:12:125,12,0	1/1:0,3:3:9:97,9,0	1/1:0,3:3:9:94,9,0	0/0:2,0:2:6:0,6,59	1/1:0,2:2:3:45,3,0	1/1:0,2:2:6:63,6,0	0/0:4,0:4:9:0,9,107	1/1:0,9:9:21:236,21,0	1/1:0,1:1:3:31,3,0	1/1:0,2:2:3:45,3,0	./.:.:.:.:.	0/0:23,0:23:69:0,69,779
chr2	13222862	.	G	T	23044.3	.	AC=229;AF=0.861;AN=266;BaseQRankSum=-5.431;DP=899;Dels=0.00;FS=0.000;HaplotypeScore=0.0964;InbreedingCoeff=0.6348;MLEAC=234;MLEAF=0.880;MQ=59.66;MQ0=0;MQRankSum=2.792;QD=29.32;ReadPosRankSum=-0.317	GT:AD:DP:GQ:PL	1/1:0,63:63:99:1988,189,0	1/1:0,14:14:42:435,42,0	1/1:0,19:19:54:571,54,0	1/1:0,36:36:99:1091,108,0	1/1:0,7:7:21:217,21,0	1/1:0,17:17:51:514,51,0	1/1:0,22:22:66:661,66,0	1/1:0,2:2:6:67,6,0	1/1:0,4:4:12:120,12,0	1/1:0,11:11:27:288,27,0	1/1:0,2:2:6:63,6,0	0/0:14,0:14:42:0,42,445	1/1:0,12:12:33:358,33,0	1/1:0,1:1:3:31,3,0	1/1:0,11:11:27:294,27,0	1/1:0,20:20:57:607,57,0	1/1:0,19:19:57:577,57,0	1/1:0,10:10:30:304,30,0	1/1:0,1:1:3:30,3,0	0/0:6,0:6:18:0,18,192	1/1:0,7:7:21:230,21,0	1/1:0,11:11:27:303,27,0	1/1:0,17:17:45:476,45,0	0/0:20,0:20:48:0,48,559	1/1:0,9:9:27:289,27,0	1/1:0,12:12:36:370,36,0	1/1:0,6:6:18:183,18,0	1/1:0,4:4:12:122,12,0	1/1:0,1:1:3:30,3,0	1/1:0,11:11:27:302,27,0	1/1:0,3:3:9:93,9,0	1/1:0,4:4:12:124,12,0	1/1:0,11:12:33:347,33,0	1/1:0,6:6:18:185,18,0	1/1:0,13:13:39:396,39,0	1/1:0,2:2:6:61,6,0	1/1:0,16:16:45:481,45,0	1/1:0,6:6:18:183,18,0	1/1:0,16:16:48:502,48,0	./.:.:.:.:.	1/1:0,6:6:18:195,18,0	1/1:0,7:7:18:194,18,0	1/1:0,12:12:36:364,36,0	0/0:19,0:19:51:0,51,570	1/1:0,13:13:36:376,36,0	1/1:0,23:23:57:634,57,0	1/1:0,4:4:12:130,12,0	0/1:4,2:6:44:44,0,114	./.:.:.:.:.	1/1:0,2:2:6:63,6,0	1/1:0,3:3:6:79,6,0	1/1:0,5:5:15:162,15,0	1/1:0,4:4:12:127,12,0	1/1:0,2:2:6:62,6,0	0/0:3,0:3:9:0,9,97	1/1:0,3:3:9:95,9,0	1/1:0,1:1:3:31,3,0	0/0:3,0:3:9:0,9,95	1/1:0,2:2:6:60,6,0	0/0:4,0:4:12:0,12,124	1/1:0,2:2:6:62,6,0	./.:.:.:.:.	1/1:0,14:14:30:361,30,0	1/1:0,4:4:12:126,12,0	1/1:0,4:4:9:91,9,0	1/1:0,4:4:12:126,12,0	1/1:0,4:4:9:109,9,0	1/1:0,7:7:21:211,21,0	1/1:0,4:4:12:122,12,0	1/1:0,5:5:15:153,15,0	1/1:0,1:1:3:32,3,0	1/1:0,1:1:3:32,3,0	0/0:2,0:2:6:0,6,61	0/0:7,0:7:21:0,21,216	0/0:3,0:3:9:0,9,97	0/0:1,0:1:3:0,3,32	0/0:1,0:1:3:0,3,31	1/1:0,5:5:15:153,15,0	0/0:1,0:1:3:0,3,32	1/1:0,6:6:15:173,15,0	1/1:0,3:3:9:93,9,0	1/1:0,6:6:15:153,15,0	1/1:0,2:2:6:63,6,0	1/1:0,4:4:12:125,12,0	1/1:0,3:3:9:92,9,0	1/1:0,7:7:21:225,21,0	1/1:0,6:6:18:184,18,0	1/1:0,4:4:12:129,12,0	1/1:0,6:6:18:195,18,0	1/1:0,4:4:12:127,12,0	1/1:0,4:4:12:122,12,0	1/1:0,3:3:9:93,9,0	1/1:0,2:2:6:60,6,0	1/1:0,1:1:3:30,3,0	1/1:0,4:4:12:120,12,0	1/1:0,5:5:15:155,15,0	1/1:0,7:7:21:216,21,0	./.:.:.:.:.	1/1:0,2:2:6:61,6,0	1/1:0,3:3:6:74,6,0	1/1:0,5:5:15:163,15,0	1/1:0,3:3:9:91,9,0	1/1:0,1:1:3:30,3,0	1/1:0,2:2:6:61,6,0	1/1:0,3:3:9:92,9,0	1/1:0,8:8:24:250,24,0	1/1:0,5:5:15:157,15,0	1/1:0,7:7:21:215,21,0	1/1:0,6:6:18:188,18,0	1/1:0,4:4:12:127,12,0	1/1:0,6:6:18:182,18,0	1/1:0,6:6:18:188,18,0	1/1:0,4:4:12:117,12,0	1/1:0,7:7:18:199,18,0	1/1:0,5:5:15:155,15,0	1/1:0,4:4:9:112,9,0	1/1:0,1:1:3:30,3,0	1/1:0,3:3:9:89,9,0	0/0:6,0:6:18:0,18,184	1/1:0,5:5:15:145,15,0	1/1:0,3:3:9:91,9,0	0/0:5,0:5:15:0,15,156	1/1:0,4:4:12:123,12,0	1/1:0,4:4:12:122,12,0	1/1:0,3:3:6:76,6,0	1/1:0,7:7:21:205,21,0	1/1:0,5:5:15:151,15,0	1/1:0,3:3:9:91,9,0	0/0:1,0:1:3:0,3,32	1/1:0,2:2:3:45,3,0	1/1:0,1:1:3:32,3,0	0/0:4,0:4:6:0,6,89	1/1:0,1:1:3:31,3,0	1/1:0,7:7:21:209,21,0	1/1:0,2:2:3:44,3,0	1/1:0,2:2:3:45,3,0	0/0:13,0:13:36:0,36,400
chr2	13222947	.	C	T	2648.05	.	AC=17;AF=0.064;AN=264;BaseQRankSum=1.863;DP=1051;Dels=0.00;FS=0.388;HaplotypeScore=0.1121;InbreedingCoeff=0.5473;MLEAC=16;MLEAF=0.061;MQ=59.83;MQ0=0;MQRankSum=0.438;QD=24.98;ReadPosRankSum=1.789	GT:AD:DP:GQ:PL	0/0:56,0:56:99:0,168,1748	0/0:19,0:19:57:0,57,576	0/0:21,0:21:60:0,60,645	0/0:57,0:57:99:0,171,1732	0/0:10,0:10:27:0,27,293	0/0:21,0:21:60:0,60,631	0/0:26,0:26:66:0,66,711	0/0:6,0:6:18:0,18,180	0/0:3,0:3:9:0,9,95	0/0:17,0:17:48:0,48,498	0/0:4,0:4:12:0,12,123	1/1:0,18:18:54:565,54,0	0/0:12,0:12:36:0,36,383	0/0:1,0:1:3:0,3,32	0/0:15,0:15:39:0,39,416	0/0:14,0:14:39:0,39,415	0/0:18,0:18:51:0,51,533	0/0:5,0:5:15:0,15,157	0/0:6,0:6:15:0,15,170	0/0:3,0:3:9:0,9,89	0/0:4,0:4:12:0,12,118	0/0:18,0:18:45:0,45,492	0/0:21,1:22:36:0,36,606	1/1:0,30:30:78:859,78,0	0/0:2,0:2:6:0,6,62	0/0:17,0:17:48:0,48,511	0/0:11,0:11:33:0,33,346	0/0:4,0:4:12:0,12,123	0/0:4,0:4:12:0,12,122	0/0:11,0:11:33:0,33,349	0/0:6,0:6:18:0,18,188	0/0:3,0:3:9:0,9,84	0/0:26,0:26:78:0,78,795	0/0:1,0:1:3:0,3,32	0/0:18,0:18:54:0,54,561	0/0:4,0:4:6:0,6,77	0/0:14,0:14:42:0,42,446	0/0:4,0:4:12:0,12,119	0/0:15,0:15:42:0,42,437	0/0:3,0:3:9:0,9,95	0/0:5,0:5:15:0,15,154	0/0:14,0:14:39:0,39,423	0/0:21,0:21:63:0,63,642	1/1:0,22:22:57:634,57,0	0/0:17,0:17:45:0,45,477	0/0:14,0:14:42:0,42,416	0/0:11,0:11:33:0,33,335	0/0:4,0:4:12:0,12,128	./.:.:.:.:.	0/0:2,0:2:6:0,6,65	0/0:1,0:1:3:0,3,32	0/0:4,0:4:12:0,12,127	0/0:7,0:7:21:0,21,213	0/0:3,0:3:9:0,9,92	1/1:0,7:7:21:218,21,0	0/0:2,0:2:6:0,6,59	0/0:3,0:3:9:0,9,95	0/0:8,0:8:24:0,24,250	0/0:4,0:4:12:0,12,130	0/0:2,0:2:6:0,6,63	0/0:9,0:9:27:0,27,271	0/0:7,0:7:21:0,21,210	0/0:7,0:7:21:0,21,221	0/0:5,0:5:15:0,15,154	0/0:7,0:7:18:0,18,205	0/0:5,0:5:15:0,15,145	0/0:4,0:4:12:0,12,126	0/0:6,0:6:18:0,18,189	0/0:6,0:6:18:0,18,184	0/0:3,0:3:9:0,9,85	0/0:1,0:1:3:0,3,31	./.:.:.:.:.	./.:.:.:.:.	0/1:8,3:11:62:62,0,218	1/1:0,3:3:9:95,9,0	1/1:0,4:4:12:126,12,0	0/0:3,0:3:9:0,9,95	0/0:5,0:5:15:0,15,155	0/0:2,0:2:6:0,6,62	0/0:5,0:5:12:0,12,135	./.:.:.:.:.	0/0:4,0:4:12:0,12,129	0/0:5,0:5:15:0,15,155	0/0:2,0:2:6:0,6,60	0/0:5,0:5:15:0,15,152	0/0:5,0:5:15:0,15,155	0/0:4,0:4:12:0,12,129	0/0:5,0:5:15:0,15,159	0/0:4,0:4:12:0,12,121	0/0:3,0:3:9:0,9,95	0/0:2,0:2:6:0,6,57	0/0:2,0:2:6:0,6,64	0/0:3,0:3:6:0,6,79	0/0:2,0:2:6:0,6,65	0/0:8,0:8:21:0,21,233	0/0:6,0:6:18:0,18,183	0/0:6,0:6:18:0,18,175	0/0:1,0:1:3:0,3,31	0/0:5,0:5:15:0,15,152	0/0:2,0:2:6:0,6,60	0/0:8,0:8:24:0,24,250	0/0:4,0:4:12:0,12,127	0/0:1,0:1:3:0,3,31	0/0:3,0:3:9:0,9,93	0/0:2,0:2:6:0,6,61	0/0:3,0:3:9:0,9,91	0/0:7,0:7:21:0,21,214	0/0:3,0:3:9:0,9,92	0/0:3,0:3:9:0,9,93	0/0:4,0:4:12:0,12,130	0/0:11,0:11:30:0,30,326	0/0:3,0:3:9:0,9,94	0/0:11,0:11:33:0,33,338	0/0:7,0:7:18:0,18,198	0/0:8,0:8:24:0,24,236	0/0:4,0:4:12:0,12,123	0/0:3,0:3:9:0,9,97	0/0:2,0:2:6:0,6,61	1/1:0,6:6:18:189,18,0	0/0:5,0:5:15:0,15,165	0/0:8,0:8:24:0,24,245	1/1:0,5:5:15:159,15,0	0/0:4,0:4:12:0,12,120	0/0:4,0:4:12:0,12,126	0/0:4,0:4:9:0,9,106	0/0:2,0:2:6:0,6,62	0/0:5,0:5:15:0,15,152	0/0:5,0:5:15:0,15,145	0/0:4,0:4:12:0,12,119	./.:.:.:.:.	0/0:2,0:2:3:0,3,45	0/0:10,0:10:15:0,15,223	0/0:8,0:8:15:0,15,195	0/0:8,0:8:24:0,24,232	0/0:2,0:2:3:0,3,45	0/0:4,0:4:6:0,6,89	0/0:11,0:11:33:0,33,354
chr2	13223280	.	T	G	22365.4	.	AC=224;AF=0.882;AN=254;BaseQRankSum=2.435;DP=866;Dels=0.00;FS=0.747;HaplotypeScore=0.1184;InbreedingCoeff=0.6013;MLEAC=228;MLEAF=0.898;MQ=59.90;MQ0=0;MQRankSum=-0.535;QD=29.82;ReadPosRankSum=-2.156	GT:AD:DP:GQ:PL	1/1:0,53:53:99:1694,159,0	1/1:0,17:17:48:521,48,0	1/1:0,18:18:51:528,51,0	1/1:0,35:35:96:1025,96,0	1/1:0,15:15:45:459,45,0	1/1:0,9:9:27:283,27,0	1/1:0,13:13:39:399,39,0	./.:.:.:.:.	1/1:0,1:1:3:30,3,0	1/1:0,13:13:36:380,36,0	1/1:0,2:2:6:65,6,0	0/0:14,0:14:42:0,42,420	1/1:0,15:15:45:473,45,0	1/1:0,1:1:3:31,3,0	1/1:0,15:15:45:464,45,0	1/1:0,21:21:57:609,57,0	1/1:0,14:14:42:424,42,0	1/1:0,3:3:9:98,9,0	1/1:0,6:6:15:174,15,0	./.:.:.:.:.	1/1:0,3:3:9:99,9,0	1/1:0,10:10:30:302,30,0	1/1:0,15:15:42:450,42,0	0/0:23,0:23:69:0,69,691	1/1:0,2:2:6:69,6,0	1/1:0,17:17:51:526,51,0	1/1:0,16:16:48:494,48,0	1/1:0,1:1:3:32,3,0	1/1:0,1:1:3:32,3,0	1/1:0,13:13:36:388,36,0	1/1:0,1:1:3:32,3,0	1/1:0,3:3:9:96,9,0	1/1:0,7:7:21:220,21,0	1/1:0,4:4:12:136,12,0	1/1:0,19:19:54:572,54,0	1/1:0,2:2:6:61,6,0	1/1:0,18:18:51:546,51,0	1/1:0,8:8:24:241,24,0	1/1:0,11:11:27:302,27,0	./.:.:.:.:.	1/1:0,2:2:6:65,6,0	1/1:0,10:10:30:320,30,0	1/1:0,22:22:66:691,66,0	0/0:13,0:13:36:0,36,367	1/1:0,23:23:66:691,66,0	1/1:0,13:13:33:353,33,0	1/1:0,12:12:33:350,33,0	0/0:1,0:1:3:0,3,32	./.:.:.:.:.	1/1:0,5:5:15:154,15,0	1/1:0,1:1:3:32,3,0	1/1:0,2:2:6:60,6,0	1/1:0,7:7:21:215,21,0	1/1:0,4:4:12:122,12,0	0/0:3,0:3:9:0,9,93	1/1:0,1:1:3:33,3,0	1/1:0,4:4:12:127,12,0	0/0:2,0:2:6:0,6,64	1/1:0,5:5:15:153,15,0	0/0:3,0:3:9:0,9,91	1/1:0,3:3:9:91,9,0	1/1:0,4:4:12:125,12,0	1/1:0,6:6:18:186,18,0	1/1:0,5:5:15:155,15,0	1/1:0,4:4:12:122,12,0	1/1:0,4:4:12:124,12,0	1/1:0,5:5:15:148,15,0	1/1:0,5:5:12:141,12,0	1/1:0,6:6:18:191,18,0	1/1:0,1:1:3:30,3,0	1/1:0,1:1:3:32,3,0	1/1:0,2:2:6:65,6,0	./.:.:.:.:.	0/0:3,0:3:9:0,9,94	0/0:8,0:8:24:0,24,237	./.:.:.:.:.	0/0:2,0:2:6:0,6,59	1/1:0,8:8:24:249,24,0	./.:.:.:.:.	1/1:0,5:5:15:159,15,0	./.:.:.:.:.	1/1:0,6:6:18:178,18,0	1/1:0,5:5:15:157,15,0	1/1:0,1:1:3:30,3,0	1/1:0,4:4:12:119,12,0	1/1:0,3:3:9:95,9,0	1/1:0,2:2:6:59,6,0	1/1:0,1:1:3:32,3,0	1/1:0,4:4:12:122,12,0	1/1:0,3:3:9:94,9,0	1/1:0,1:1:3:33,3,0	1/1:0,2:2:6:63,6,0	1/1:0,4:4:12:127,12,0	./.:.:.:.:.	1/1:0,1:1:3:32,3,0	1/1:0,2:2:6:64,6,0	1/1:0,2:2:6:61,6,0	1/1:0,5:5:15:160,15,0	1/1:0,2:2:6:65,6,0	1/1:0,1:1:3:32,3,0	1/1:0,4:4:12:123,12,0	1/1:0,4:4:12:122,12,0	1/1:0,4:4:12:122,12,0	1/1:0,5:5:15:153,15,0	1/1:0,2:2:6:63,6,0	1/1:0,6:6:18:188,18,0	1/1:0,3:3:9:95,9,0	1/1:0,7:7:18:190,18,0	1/1:0,5:5:15:152,15,0	1/1:0,3:3:9:86,9,0	1/1:0,5:5:15:156,15,0	1/1:0,5:5:15:154,15,0	1/1:0,1:1:3:30,3,0	1/1:0,1:1:3:29,3,0	1/1:0,1:1:3:32,3,0	1/1:0,4:4:12:124,12,0	1/1:0,3:3:9:95,9,0	1/1:0,1:1:3:29,3,0	0/0:5,0:5:15:0,15,156	1/1:0,7:7:21:210,21,0	1/1:0,12:12:36:371,36,0	0/0:5,0:5:15:0,15,151	1/1:0,3:3:9:93,9,0	./.:.:.:.:.	1/1:0,1:1:3:32,3,0	1/1:0,4:4:12:118,12,0	1/1:0,4:4:12:128,12,0	1/1:0,4:4:12:124,12,0	0/0:3,0:3:9:0,9,97	1/1:0,1:1:3:30,3,0	1/1:0,7:7:12:152,12,0	0/0:5,0:5:6:0,6,74	1/1:0,3:3:6:77,6,0	1/1:0,3:3:9:91,9,0	1/1:0,10:10:18:241,18,0	1/1:0,6:6:9:134,9,0	0/0:26,0:26:78:0,78,880
chr2	13232625	.	A	G	3629.79	.	AC=18;AF=0.068;AN=266;BaseQRankSum=1.311;DP=1105;Dels=0.00;FS=5.347;HaplotypeScore=0.2142;InbreedingCoeff=0.3555;MLEAC=16;MLEAF=0.060;MQ=57.29;MQ0=3;MQRankSum=1.139;QD=23.72;ReadPosRankSum=-0.842	GT:AD:DP:GQ:PL	1/1:3,70:73:99:2275,211,0	0/0:21,0:21:57:0,57,608	0/0:12,0:12:36:0,36,355	1/1:0,22:22:66:681,66,0	0/0:15,0:15:45:0,45,449	0/0:20,0:20:60:0,60,588	0/0:19,0:19:57:0,57,563	0/0:2,0:2:6:0,6,59	0/1:4,1:5:17:17,0,106	0/0:25,0:25:75:0,75,740	0/0:4,0:4:12:0,12,123	0/0:14,1:15:42:0,42,438	0/0:12,0:12:33:0,33,334	0/1:3,1:4:20:20,0,82	0/0:20,0:20:57:0,57,589	0/0:22,0:22:66:0,66,653	0/0:26,0:26:72:0,72,748	0/1:3,3:6:78:79,0,78	0/0:16,0:16:45:0,45,459	0/0:11,0:11:30:0,30,321	0/0:7,0:7:21:0,21,213	0/0:20,0:20:60:0,60,592	0/0:22,0:22:66:0,66,653	0/0:15,0:15:45:0,45,456	0/0:3,0:3:9:0,9,91	0/0:23,0:23:66:0,66,681	0/0:21,0:21:63:0,63,609	0/0:3,0:3:9:0,9,97	0/0:2,0:2:6:0,6,63	0/0:24,0:24:60:0,60,634	0/0:4,0:4:12:0,12,117	0/0:4,0:4:12:0,12,133	0/0:17,0:17:48:0,48,477	0/0:5,0:5:15:0,15,148	0/0:19,0:19:57:0,57,544	0/0:3,0:3:9:0,9,96	0/0:19,0:19:57:0,57,573	1/1:0,13:13:39:405,39,0	0/0:9,0:9:27:0,27,267	1/1:0,4:4:12:128,12,0	0/0:2,0:2:6:0,6,63	0/0:16,0:16:48:0,48,478	0/0:14,0:14:42:0,42,426	0/0:17,0:17:51:0,51,528	0/0:13,0:13:39:0,39,400	0/0:25,0:25:75:0,75,747	0/0:14,0:14:36:0,36,392	0/1:5,1:6:14:14,0,136	0/0:2,0:2:6:0,6,63	0/0:3,0:3:9:0,9,92	1/1:0,2:2:6:61,6,0	0/0:3,0:3:9:0,9,92	0/0:3,0:3:9:0,9,89	0/0:1,0:1:3:0,3,29	0/0:7,0:7:21:0,21,202	0/0:9,0:9:27:0,27,270	0/0:7,0:7:18:0,18,194	0/0:5,0:5:15:0,15,148	1/1:0,2:2:6:65,6,0	0/0:6,0:6:18:0,18,186	0/0:2,0:2:6:0,6,57	0/0:4,0:4:12:0,12,118	0/0:12,0:12:36:0,36,355	0/0:5,0:5:15:0,15,147	0/0:8,0:8:24:0,24,239	0/0:7,0:7:21:0,21,210	0/0:7,0:7:21:0,21,207	0/0:6,0:8:18:0,18,177	0/0:6,0:6:18:0,18,182	0/0:2,0:2:6:0,6,65	0/0:3,0:3:9:0,9,90	./.:.:.:.:.	0/0:2,0:2:6:0,6,63	0/0:5,0:5:12:0,12,136	0/0:4,0:4:12:0,12,118	0/0:2,0:2:6:0,6,57	0/0:4,0:4:12:0,12,120	0/0:1,0:1:3:0,3,30	0/0:2,0:2:6:0,6,63	0/0:1,0:2:3:0,3,30	0/0:2,0:2:6:0,6,57	0/0:1,0:1:3:0,3,29	0/0:4,0:4:12:0,12,126	0/0:9,0:9:27:0,27,264	0/0:4,0:4:12:0,12,118	0/0:7,0:7:21:0,21,225	0/0:1,0:1:3:0,3,29	0/0:3,0:3:9:0,9,93	0/0:8,0:8:24:0,24,237	0/0:7,0:7:21:0,21,215	0/0:6,0:6:18:0,18,179	0/0:8,0:8:24:0,24,232	0/0:6,0:6:18:0,18,179	0/0:3,0:3:9:0,9,92	0/0:3,0:3:9:0,9,92	0/0:2,0:2:3:0,3,32	0/0:3,0:3:9:0,9,96	./.:.:.:.:.	0/0:5,0:5:15:0,15,151	0/0:3,0:3:9:0,9,93	0/0:9,0:9:27:0,27,274	0/0:3,0:3:9:0,9,92	0/0:5,0:5:15:0,15,161	0/0:4,0:4:12:0,12,118	0/0:4,0:4:12:0,12,122	0/0:10,0:10:30:0,30,301	0/0:3,0:3:9:0,9,96	0/0:4,0:4:12:0,12,115	0/1:5,3:8:65:65,0,134	0/0:6,0:6:18:0,18,176	0/0:6,0:6:18:0,18,176	0/1:5,3:8:68:68,0,134	0/0:6,0:6:18:0,18,180	0/0:7,0:7:21:0,21,202	0/0:8,0:8:24:0,24,245	0/0:6,0:6:15:0,15,169	0/0:1,0:1:3:0,3,32	0/0:3,0:3:9:0,9,89	0/0:3,0:3:9:0,9,91	./.:.:.:.:.	0/0:3,0:3:9:0,9,95	0/0:10,0:10:30:0,30,296	0/0:2,0:2:6:0,6,61	./.:.:.:.:.	0/0:7,0:7:21:0,21,207	0/0:3,0:3:9:0,9,88	0/0:3,0:3:9:0,9,92	0/0:3,0:3:9:0,9,93	0/0:3,0:3:9:0,9,90	0/0:3,0:3:6:0,6,75	0/0:3,0:3:6:0,6,58	0/0:7,0:7:18:0,18,198	0/0:7,0:7:12:0,12,164	0/0:8,0:8:12:0,12,179	0/0:6,0:6:12:0,12,150	0/0:1,0:1:3:0,3,30	0/0:17,0:17:48:0,48,535
chr2	13232843	.	T	C	20604	.	AC=236;AF=0.915;AN=258;BaseQRankSum=-2.796;DP=765;Dels=0.00;FS=0.966;HaplotypeScore=0.0856;InbreedingCoeff=0.5529;MLEAC=238;MLEAF=0.922;MQ=59.38;MQ0=0;MQRankSum=-0.041;QD=29.90;ReadPosRankSum=0.514	GT:AD:DP:GQ:PL	1/1:0,53:53:99:1609,153,0	1/1:0,13:13:39:392,39,0	1/1:0,7:7:21:221,21,0	1/1:0,26:26:75:786,75,0	1/1:0,7:7:21:201,21,0	1/1:0,12:12:36:352,36,0	1/1:0,7:7:18:198,18,0	1/1:0,2:2:6:62,6,0	1/1:0,1:1:3:30,3,0	1/1:0,13:13:39:389,39,0	1/1:0,8:8:24:260,24,0	0/0:15,0:15:45:0,45,457	1/1:0,9:9:27:289,27,0	1/1:0,3:3:9:94,9,0	1/1:0,10:10:30:305,30,0	1/1:0,15:15:45:462,45,0	1/1:0,13:13:39:385,39,0	1/1:0,5:5:15:162,15,0	1/1:0,4:4:12:126,12,0	1/1:0,4:4:12:125,12,0	1/1:0,6:6:18:194,18,0	1/1:0,14:14:42:429,42,0	1/1:0,15:15:42:459,42,0	0/0:13,0:13:39:0,39,410	1/1:0,2:2:6:63,6,0	1/1:0,23:23:66:692,66,0	1/1:0,9:9:27:270,27,0	1/1:0,6:6:18:187,18,0	1/1:0,6:6:18:194,18,0	1/1:0,14:14:39:408,39,0	1/1:0,4:4:12:120,12,0	1/1:0,5:5:15:148,15,0	1/1:0,19:19:54:579,54,0	1/1:0,9:9:27:292,27,0	1/1:0,11:11:33:337,33,0	1/1:0,6:6:18:188,18,0	1/1:0,12:12:36:350,36,0	1/1:0,4:4:12:120,12,0	1/1:0,12:12:36:367,36,0	1/1:0,2:2:6:63,6,0	1/1:0,2:2:6:63,6,0	1/1:0,9:9:27:267,27,0	1/1:0,10:10:30:316,30,0	0/0:6,0:6:18:0,18,185	1/1:0,7:7:21:211,21,0	1/1:0,6:6:18:180,18,0	1/1:0,10:10:30:308,30,0	1/1:0,1:1:3:33,3,0	./.:.:.:.:.	1/1:0,2:2:6:65,6,0	1/1:0,1:1:3:31,3,0	./.:.:.:.:.	1/1:0,3:3:9:93,9,0	1/1:0,3:3:9:92,9,0	0/0:7,0:7:21:0,21,207	1/1:0,4:4:12:127,12,0	1/1:0,3:3:9:92,9,0	1/1:0,5:5:15:152,15,0	./.:.:.:.:.	./.:.:.:.:.	1/1:0,2:2:6:59,6,0	1/1:0,1:1:3:30,3,0	1/1:0,6:6:18:183,18,0	1/1:0,1:1:3:31,3,0	1/1:0,5:5:15:154,15,0	1/1:0,2:2:6:63,6,0	1/1:0,4:4:12:118,12,0	1/1:0,2:2:6:60,6,0	./.:.:.:.:.	1/1:0,4:4:12:123,12,0	1/1:0,2:2:6:61,6,0	./.:.:.:.:.	1/1:0,1:1:3:32,3,0	1/1:0,2:2:6:63,6,0	0/0:2,0:2:6:0,6,55	0/0:4,0:4:12:0,12,117	0/0:4,0:4:12:0,12,119	1/1:0,2:2:6:61,6,0	1/1:0,2:2:6:64,6,0	1/1:0,7:7:21:220,21,0	1/1:0,2:2:6:61,6,0	1/1:0,3:3:9:92,9,0	1/1:0,5:5:15:154,15,0	1/1:0,8:8:24:241,24,0	1/1:0,3:3:9:95,9,0	1/1:0,5:5:15:159,15,0	1/1:0,2:2:6:67,6,0	1/1:0,6:6:18:193,18,0	./.:.:.:.:.	1/1:0,3:3:9:97,9,0	1/1:0,1:1:3:30,3,0	1/1:0,3:3:9:97,9,0	1/1:0,3:3:9:96,9,0	1/1:0,2:2:6:60,6,0	1/1:0,1:1:3:33,3,0	1/1:0,4:4:12:127,12,0	1/1:0,1:1:3:31,3,0	1/1:0,2:2:6:61,6,0	1/1:0,1:1:3:32,3,0	1/1:0,2:2:6:62,6,0	1/1:0,7:7:21:224,21,0	1/1:0,4:4:12:125,12,0	1/1:0,1:1:3:30,3,0	1/1:0,4:4:12:122,12,0	1/1:0,2:2:6:61,6,0	1/1:0,3:3:9:90,9,0	1/1:0,4:4:12:132,12,0	1/1:0,3:3:9:92,9,0	1/1:0,8:8:24:256,24,0	1/1:0,5:5:15:158,15,0	1/1:0,6:6:18:184,18,0	1/1:0,8:8:24:264,24,0	1/1:0,3:3:9:96,9,0	1/1:0,2:2:6:63,6,0	1/1:0,6:6:18:180,18,0	1/1:0,3:3:9:92,9,0	1/1:0,5:5:15:155,15,0	1/1:0,3:3:9:89,9,0	0/0:1,0:1:3:0,3,32	1/1:0,2:2:6:63,6,0	1/1:0,1:1:3:32,3,0	0/0:10,0:10:30:0,30,307	1/1:0,5:5:15:150,15,0	1/1:0,4:4:9:108,9,0	1/1:0,2:2:6:64,6,0	1/1:0,3:3:9:95,9,0	1/1:0,3:3:9:94,9,0	./.:.:.:.:.	1/1:0,2:2:6:62,6,0	1/1:0,4:4:6:89,6,0	1/1:0,10:10:18:220,18,0	0/0:4,0:4:9:0,9,102	1/1:0,6:6:12:150,12,0	1/1:0,4:4:9:104,9,0	1/1:0,8:8:15:180,15,0	1/1:0,1:1:3:23,3,0	0/0:10,0:10:30:0,30,342
chr2	13241938	.	A	C	422.81	.	AC=14;AF=0.054;AN=260;BaseQRankSum=-1.977;DP=786;Dels=0.00;FS=0.919;HaplotypeScore=0.0860;InbreedingCoeff=0.2739;MLEAC=10;MLEAF=0.038;MQ=57.12;MQ0=0;MQRankSum=-2.438;QD=16.26;ReadPosRankSum=-1.472	GT:AD:DP:GQ:PL	0/0:38,0:38:99:0,105,1127	0/0:7,0:7:21:0,21,226	0/0:9,0:9:24:0,24,266	0/0:36,0:36:99:0,102,1112	0/0:10,0:10:24:0,24,281	0/0:8,0:8:24:0,24,257	0/0:9,0:9:24:0,24,268	0/0:1,0:1:3:0,3,33	./.:.:.:.:.	0/0:13,0:13:39:0,39,412	0/0:2,0:2:6:0,6,65	0/0:18,0:18:42:0,42,502	0/0:7,0:7:21:0,21,224	./.:.:.:.:.	0/0:12,0:12:33:0,33,364	0/0:11,0:11:33:0,33,344	0/0:23,0:23:60:0,60,658	0/0:2,0:2:6:0,6,63	0/0:10,0:10:24:0,24,278	1/1:0,4:4:9:109,9,0	0/0:3,0:3:9:0,9,97	0/0:15,0:15:36:0,36,418	0/0:14,0:14:39:0,39,423	0/0:9,0:9:27:0,27,290	0/0:1,0:1:3:0,3,24	0/0:15,0:15:36:0,36,399	0/0:13,0:13:33:0,33,378	0/0:1,0:1:3:0,3,30	0/0:2,0:2:6:0,6,65	0/0:12,0:12:33:0,33,341	0/0:2,0:2:6:0,6,66	0/0:2,0:2:6:0,6,61	0/0:14,0:14:36:0,36,404	0/0:1,0:1:3:0,3,32	0/0:13,0:13:36:0,36,388	0/0:4,1:5:12:0,12,122	0/0:15,0:15:39:0,39,443	0/0:18,0:18:39:0,39,455	0/0:11,0:11:33:0,33,350	0/0:3,0:3:9:0,9,95	0/0:1,0:1:3:0,3,33	0/0:15,0:15:42:0,42,454	0/0:21,0:21:54:0,54,601	0/0:11,0:11:30:0,30,326	0/0:5,0:5:15:0,15,159	0/0:24,0:24:60:0,60,688	0/0:9,0:9:21:0,21,244	1/1:0,2:2:6:62,6,0	0/0:3,0:3:9:0,9,94	0/0:4,0:4:12:0,12,127	0/0:3,0:3:9:0,9,97	0/0:1,0:1:3:0,3,32	0/0:3,0:3:9:0,9,93	0/0:1,0:1:3:0,3,31	0/0:3,0:3:6:0,6,75	0/0:1,0:1:3:0,3,31	0/0:3,0:3:9:0,9,98	1/1:0,3:3:6:76,6,0	0/0:2,0:2:6:0,6,66	0/1:2,5:7:45:123,0,45	0/0:4,0:4:12:0,12,123	0/0:4,0:4:12:0,12,129	0/0:10,0:10:24:0,24,284	./.:.:.:.:.	0/0:5,0:5:15:0,15,157	0/0:2,0:2:6:0,6,65	0/0:3,0:3:9:0,9,94	0/0:8,0:8:18:0,18,218	./.:.:.:.:.	0/0:1,0:1:3:0,3,32	0/0:2,0:2:6:0,6,62	0/0:2,0:2:6:0,6,67	1/1:0,2:2:6:61,6,0	0/1:2,1:3:23:23,0,53	0/0:9,0:9:24:0,24,269	./.:.:.:.:.	1/1:0,1:1:3:32,3,0	0/0:2,0:2:6:0,6,63	0/0:2,0:2:6:0,6,65	0/0:3,0:3:6:0,6,79	0/0:4,0:4:9:0,9,107	0/0:3,0:3:6:0,6,79	0/0:4,0:4:12:0,12,129	0/0:3,0:3:6:0,6,75	0/0:5,0:5:15:0,15,157	0/0:2,0:2:6:0,6,65	0/0:4,0:4:12:0,12,127	0/0:2,0:2:6:0,6,60	0/0:1,0:1:3:0,3,31	0/0:3,0:3:9:0,9,99	0/0:1,0:1:3:0,3,32	0/0:1,0:1:3:0,3,31	0/0:8,0:8:21:0,21,239	0/0:2,0:2:6:0,6,62	0/0:3,0:3:6:0,6,75	./.:.:.:.:.	0/0:5,0:5:15:0,15,162	0/0:2,0:2:6:0,6,61	0/0:2,0:2:6:0,6,61	0/0:2,0:2:6:0,6,61	0/0:4,0:4:12:0,12,130	0/0:2,0:2:6:0,6,62	0/0:3,0:3:9:0,9,94	0/0:1,0:1:3:0,3,32	0/0:3,0:3:9:0,9,92	0/0:9,0:9:18:0,18,236	0/0:2,0:2:6:0,6,64	0/0:4,0:4:12:0,12,128	0/0:3,0:3:9:0,9,90	0/0:7,0:7:21:0,21,221	0/0:6,0:6:15:0,15,175	0/0:3,0:3:9:0,9,91	0/0:4,1:5:12:0,12,122	0/0:3,0:3:9:0,9,98	0/0:3,0:3:9:0,9,95	0/0:3,0:3:6:0,6,60	0/0:3,0:3:9:0,9,95	0/0:4,0:4:9:0,9,106	0/0:3,0:3:6:0,6,66	0/0:4,0:4:12:0,12,126	0/0:6,0:6:18:0,18,191	0/0:4,0:4:12:0,12,123	0/0:6,0:6:18:0,18,191	0/0:3,0:3:9:0,9,97	0/0:7,0:7:21:0,21,222	0/0:3,0:3:9:0,9,96	0/0:3,0:3:6:0,6,74	0/0:1,0:1:3:0,3,31	1/1:0,4:4:9:111,9,0	0/0:2,0:2:3:0,3,45	0/0:2,0:2:3:0,3,45	0/0:2,0:2:3:0,3,45	0/0:4,0:4:6:0,6,76	0/0:4,0:4:6:0,6,89	0/0:4,0:4:6:0,6,89	./.:.:.:.:.	0/0:24,0:24:72:0,72,813
chr2	13242004	.	G	T	7926.65	.	AC=105;AF=0.407;AN=258;BaseQRankSum=-9.518;DP=789;Dels=0.00;FS=1.156;HaplotypeScore=0.0306;InbreedingCoeff=0.7323;MLEAC=105;MLEAF=0.407;MQ=57.77;MQ0=0;MQRankSum=0.145;QD=25.74;ReadPosRankSum=-0.477	GT:AD:DP:GQ:PL	0/0:36,0:36:99:0,105,1148	0/0:9,0:9:27:0,27,290	0/0:10,0:10:30:0,30,313	0/0:29,0:29:81:0,81,894	1/1:0,10:10:30:298,30,0	0/0:7,0:7:18:0,18,199	1/1:0,12:12:27:313,27,0	1/1:0,2:2:6:63,6,0	0/0:2,0:2:6:0,6,67	0/0:14,0:14:42:0,42,442	0/0:5,0:5:15:0,15,156	0/0:17,0:17:45:0,45,503	1/1:0,5:5:15:149,15,0	0/0:3,0:3:9:0,9,92	1/1:0,11:11:30:324,30,0	1/1:0,13:13:33:369,33,0	1/1:0,20:20:45:521,45,0	0/0:5,0:5:15:0,15,169	0/0:8,0:8:18:0,18,213	0/0:8,0:8:24:0,24,238	0/0:5,0:5:15:0,15,162	1/1:0,9:9:27:271,27,0	0/0:13,0:13:36:0,36,399	0/0:10,0:10:30:0,30,311	0/1:1,2:3:24:55,0,24	1/1:0,11:11:30:315,30,0	0/0:10,0:10:24:0,24,281	1/1:0,6:6:18:195,18,0	0/1:1,1:2:26:27,0,26	1/1:0,8:8:21:235,21,0	1/1:0,5:5:15:162,15,0	1/1:0,5:5:15:156,15,0	1/1:0,11:11:33:325,33,0	0/1:1,7:8:9:187,0,9	0/0:10,0:10:24:0,24,273	0/0:5,0:5:15:0,15,152	1/1:0,13:13:36:377,36,0	0/0:11,0:11:30:0,30,327	1/1:0,6:6:18:180,18,0	0/0:6,0:6:18:0,18,200	1/1:0,4:4:12:127,12,0	1/1:0,13:13:36:382,36,0	0/0:19,0:19:48:0,48,542	0/0:9,0:9:27:0,27,289	1/1:0,6:6:18:187,18,0	0/0:22,0:22:66:0,66,692	0/0:14,0:14:36:0,36,405	0/0:5,0:5:15:0,15,166	1/1:0,1:1:3:29,3,0	0/0:3,0:3:9:0,9,88	0/0:3,0:3:6:0,6,77	./.:.:.:.:.	0/0:3,0:3:9:0,9,92	0/0:2,0:2:6:0,6,61	0/0:3,0:3:9:0,9,93	0/0:4,0:4:12:0,12,125	0/0:5,0:5:15:0,15,157	0/0:1,0:1:3:0,3,31	0/0:2,0:2:6:0,6,64	0/0:3,0:3:9:0,9,98	1/1:0,4:4:12:122,12,0	1/1:0,2:2:6:58,6,0	1/1:0,8:8:21:223,21,0	0/0:3,0:3:9:0,9,90	0/0:8,0:8:24:0,24,244	1/1:0,6:6:15:165,15,0	0/0:6,0:6:18:0,18,197	1/1:0,7:7:15:178,15,0	1/1:0,2:2:6:58,6,0	1/1:0,2:2:6:57,6,0	0/0:1,0:1:3:0,3,29	./.:.:.:.:.	0/0:2,0:2:6:0,6,64	0/0:2,0:2:6:0,6,62	0/0:4,0:4:12:0,12,127	0/0:1,0:1:3:0,3,32	./.:.:.:.:.	1/1:0,4:4:9:103,9,0	./.:.:.:.:.	0/0:2,0:2:6:0,6,59	0/0:1,0:1:3:0,3,30	0/0:4,0:4:12:0,12,110	0/1:3,3:6:77:77,0,81	0/0:3,0:3:9:0,9,94	0/0:1,0:1:3:0,3,32	1/1:0,4:4:9:97,9,0	1/1:0,7:7:21:217,21,0	0/1:4,1:5:18:18,0,113	1/1:0,3:3:9:94,9,0	1/1:0,4:4:12:119,12,0	1/1:0,1:1:3:29,3,0	./.:.:.:.:.	1/1:0,6:6:18:184,18,0	1/1:0,3:3:9:95,9,0	1/1:0,3:3:9:94,9,0	0/0:2,0:2:6:0,6,65	0/0:8,0:8:18:0,18,209	0/0:4,0:4:12:0,12,122	0/0:5,0:5:15:0,15,154	0/0:3,0:3:9:0,9,97	0/0:6,0:6:18:0,18,193	./.:.:.:.:.	1/1:0,4:4:9:112,9,0	./.:.:.:.:.	1/1:0,2:2:6:59,6,0	0/0:8,0:8:21:0,21,220	1/1:0,3:3:9:92,9,0	0/0:7,0:7:21:0,21,218	0/0:4,0:4:12:0,12,130	1/1:0,8:8:18:203,18,0	0/0:2,0:2:6:0,6,61	0/0:4,0:4:12:0,12,132	0/0:8,0:8:18:0,18,217	1/1:0,3:3:9:89,9,0	1/1:0,5:5:12:137,12,0	1/1:0,2:2:6:57,6,0	1/1:0,2:2:6:60,6,0	0/0:2,0:2:6:0,6,59	0/0:2,0:2:6:0,6,67	1/1:0,6:6:18:184,18,0	0/0:4,0:4:12:0,12,127	0/0:4,0:4:12:0,12,134	1/1:0,5:5:12:136,12,0	1/1:0,2:2:6:61,6,0	1/1:0,2:2:6:62,6,0	0/0:4,0:4:12:0,12,126	1/1:0,1:1:3:29,3,0	1/1:0,2:2:6:59,6,0	0/0:1,0:1:3:0,3,32	0/0:2,0:2:3:0,3,45	0/0:4,0:4:6:0,6,89	0/0:2,0:2:3:0,3,45	0/0:4,0:4:6:0,6,89	0/0:4,0:4:6:0,6,89	0/0:4,0:4:6:0,6,89	./.:.:.:.:.	0/0:24,0:24:72:0,72,812
chr2	13242230	.	C	A	25959.7	.	AC=238;AF=0.922;AN=258;BaseQRankSum=-4.034;DP=965;Dels=0.00;FS=7.626;HaplotypeScore=0.0971;InbreedingCoeff=0.4819;MLEAC=240;MLEAF=0.930;MQ=59.34;MQ0=0;MQRankSum=1.387;QD=29.27;ReadPosRankSum=-0.796	GT:AD:DP:GQ:PL	1/1:0,75:75:99:2328,226,0	1/1:0,21:21:63:634,63,0	1/1:0,12:12:36:373,36,0	1/1:0,41:41:99:1200,114,0	1/1:0,15:15:39:429,39,0	1/1:0,15:15:45:454,45,0	1/1:0,18:18:51:522,51,0	1/1:0,3:3:9:97,9,0	1/1:0,2:2:6:60,6,0	1/1:0,27:27:81:792,81,0	1/1:0,6:6:18:183,18,0	0/0:19,0:19:45:0,45,528	1/1:0,12:12:30:336,30,0	1/1:0,2:2:3:30,3,0	1/1:0,13:13:36:384,36,0	1/1:0,19:19:57:570,57,0	1/1:0,17:17:51:527,51,0	1/1:0,2:2:6:59,6,0	1/1:0,6:6:18:182,18,0	1/1:0,13:13:39:395,39,0	1/1:0,3:3:9:98,9,0	1/1:0,15:15:45:444,45,0	1/1:0,14:14:42:427,42,0	0/0:11,0:11:27:0,27,301	./.:.:.:.:.	1/1:0,17:17:48:496,48,0	1/1:0,18:18:54:551,54,0	1/1:0,8:8:24:254,24,0	1/1:0,2:2:6:65,6,0	1/1:0,15:15:45:467,45,0	1/1:0,2:2:6:65,6,0	1/1:0,3:3:9:100,9,0	1/1:0,12:12:36:364,36,0	1/1:0,3:3:9:94,9,0	1/1:0,9:9:27:260,27,0	1/1:0,2:2:6:53,6,0	1/1:0,20:20:54:572,54,0	1/1:0,13:13:39:399,39,0	1/1:0,16:16:36:408,36,0	1/1:0,4:4:12:124,12,0	1/1:0,6:6:18:193,18,0	1/1:0,14:14:42:428,42,0	1/1:0,16:16:48:500,48,0	0/0:17,0:17:51:0,51,555	1/1:0,15:15:42:440,42,0	1/1:0,24:24:69:715,69,0	1/1:0,17:17:48:512,48,0	1/1:0,2:2:6:61,6,0	./.:.:.:.:.	1/1:0,3:3:9:90,9,0	1/1:0,2:2:6:57,6,0	1/1:0,3:3:9:90,9,0	1/1:0,4:4:9:107,9,0	./.:.:.:.:.	0/0:3,0:3:6:0,6,76	1/1:0,4:4:12:120,12,0	1/1:0,1:1:3:29,3,0	./.:.:.:.:.	1/1:0,4:4:12:121,12,0	0/1:4,2:6:42:42,0,106	1/1:0,3:3:9:92,9,0	1/1:0,1:1:3:30,3,0	1/1:0,4:4:12:118,12,0	1/1:0,2:2:6:59,6,0	1/1:0,3:3:9:90,9,0	1/1:0,7:7:21:215,21,0	1/1:0,7:7:18:196,18,0	1/1:0,3:3:9:92,9,0	1/1:0,2:2:6:68,6,0	1/1:0,3:3:9:86,9,0	1/1:0,1:1:3:32,3,0	1/1:0,4:4:12:124,12,0	1/1:0,2:2:6:64,6,0	0/1:4,1:5:19:19,0,108	0/0:4,0:4:12:0,12,124	0/0:3,0:3:9:0,9,99	1/1:0,3:3:9:89,9,0	1/1:0,2:2:6:59,6,0	1/1:0,3:3:9:89,9,0	1/1:0,1:1:3:30,3,0	1/1:0,2:2:6:60,6,0	1/1:0,3:3:9:95,9,0	1/1:0,3:3:9:92,9,0	1/1:0,1:1:3:31,3,0	./.:.:.:.:.	1/1:0,3:3:9:91,9,0	1/1:0,4:4:12:118,12,0	1/1:0,9:9:21:234,21,0	./.:.:.:.:.	1/1:0,4:4:12:126,12,0	1/1:0,2:2:6:61,6,0	1/1:0,5:5:15:156,15,0	1/1:0,4:4:12:118,12,0	1/1:0,1:1:3:31,3,0	1/1:0,3:3:9:92,9,0	1/1:0,5:5:15:158,15,0	1/1:0,8:8:24:240,24,0	1/1:0,2:2:6:63,6,0	1/1:0,1:1:3:34,3,0	1/1:0,4:4:12:124,12,0	1/1:0,11:11:33:350,33,0	1/1:0,2:2:6:61,6,0	1/1:0,3:3:9:86,9,0	1/1:0,4:4:12:116,12,0	1/1:0,5:5:15:155,15,0	1/1:0,5:5:15:157,15,0	1/1:0,4:4:12:133,12,0	1/1:0,10:10:27:298,27,0	1/1:0,3:3:9:97,9,0	1/1:0,3:3:9:90,9,0	1/1:0,5:5:15:158,15,0	1/1:0,3:3:9:98,9,0	1/1:0,10:10:30:300,30,0	1/1:0,6:6:18:185,18,0	1/1:0,4:4:12:121,12,0	1/1:0,2:2:6:61,6,0	1/1:0,4:4:12:111,12,0	1/1:0,8:8:21:220,21,0	0/0:1,0:1:3:0,3,34	1/1:0,2:2:6:64,6,0	1/1:0,7:7:21:210,21,0	0/0:6,0:6:15:0,15,169	1/1:0,5:5:15:155,15,0	1/1:0,4:4:12:122,12,0	1/1:0,7:7:21:211,21,0	1/1:0,7:7:21:218,21,0	1/1:0,5:5:15:164,15,0	1/1:0,2:2:6:62,6,0	1/1:0,2:2:6:61,6,0	1/1:0,4:4:6:89,6,0	1/1:0,2:2:3:45,3,0	./.:.:.:.:.	1/1:0,2:2:3:45,3,0	1/1:0,4:4:6:89,6,0	./.:.:.:.:.	1/1:0,6:6:9:119,9,0	0/0:14,0:14:42:0,42,488
chr2	13244011	.	C	T	7465.45	.	AC=134;AF=0.598;AN=224;BaseQRankSum=-1.765;DP=453;Dels=0.00;FS=8.086;HaplotypeScore=0.0089;InbreedingCoeff=0.6022;MLEAC=135;MLEAF=0.603;MQ=59.56;MQ0=0;MQRankSum=-0.426;QD=27.65;ReadPosRankSum=1.407	GT:AD:DP:GQ:PL	1/1:0,24:24:69:756,69,0	0/0:10,0:10:21:0,21,260	1/1:0,6:6:18:184,18,0	1/1:0,19:19:57:590,57,0	1/1:0,9:9:27:271,27,0	0/0:17,0:17:45:0,45,507	1/1:0,2:2:6:61,6,0	./.:.:.:.:.	./.:.:.:.:.	0/0:6,0:6:18:0,18,189	0/0:2,0:2:6:0,6,61	0/0:9,0:9:24:0,24,272	1/1:0,5:5:15:153,15,0	./.:.:.:.:.	1/1:0,7:7:21:218,21,0	1/1:0,5:5:15:143,15,0	1/1:0,7:7:21:214,21,0	1/1:0,2:2:6:61,6,0	0/0:8,0:8:24:0,24,245	0/0:2,0:2:3:0,3,45	0/0:2,0:2:6:0,6,68	1/1:0,4:4:12:122,12,0	1/1:0,7:7:21:205,21,0	0/0:12,0:12:36:0,36,382	./.:.:.:.:.	1/1:0,6:6:18:188,18,0	1/1:0,11:11:33:335,33,0	./.:.:.:.:.	./.:.:.:.:.	1/1:0,9:9:21:231,21,0	1/1:0,1:1:3:33,3,0	1/1:0,2:2:6:66,6,0	1/1:0,4:4:12:127,12,0	./.:.:.:.:.	0/0:8,0:8:24:0,24,251	./.:.:.:.:.	1/1:0,11:11:27:305,27,0	1/1:0,8:8:24:237,24,0	1/1:0,9:9:27:279,27,0	./.:.:.:.:.	1/1:0,2:2:6:62,6,0	1/1:0,7:7:21:207,21,0	0/0:12,0:12:36:0,36,389	0/0:13,0:13:39:0,39,419	1/1:0,2:2:6:61,6,0	0/1:4,5:9:99:130,0,99	1/1:0,7:7:21:218,21,0	0/0:1,0:1:3:0,3,33	1/1:0,1:1:3:30,3,0	1/1:0,3:3:9:95,9,0	1/1:0,1:1:3:31,3,0	./.:.:.:.:.	0/0:3,0:3:9:0,9,92	1/1:0,2:2:6:61,6,0	0/0:4,0:4:9:0,9,110	0/0:1,0:1:3:0,3,32	0/0:4,0:4:12:0,12,134	0/0:3,0:3:9:0,9,97	1/1:0,1:1:3:30,3,0	0/0:2,0:2:6:0,6,61	1/1:0,2:2:6:61,6,0	./.:.:.:.:.	1/1:0,2:2:6:60,6,0	0/0:1,0:1:3:0,3,32	0/0:2,0:2:6:0,6,67	1/1:0,2:2:6:61,6,0	1/1:0,1:1:3:32,3,0	1/1:0,3:3:9:92,9,0	./.:.:.:.:.	1/1:0,1:1:3:30,3,0	0/0:1,0:1:3:0,3,33	./.:.:.:.:.	0/0:2,0:2:6:0,6,65	0/0:4,0:4:12:0,12,125	./.:.:.:.:.	0/0:1,0:1:3:0,3,32	0/0:1,0:1:3:0,3,32	1/1:0,2:2:6:61,6,0	./.:.:.:.:.	./.:.:.:.:.	1/1:0,1:1:3:31,3,0	0/0:2,0:2:6:0,6,65	1/1:0,1:1:3:33,3,0	1/1:0,3:3:9:93,9,0	0/0:3,0:3:9:0,9,97	1/1:0,1:1:3:31,3,0	1/1:0,6:6:15:172,15,0	0/0:2,0:2:6:0,6,67	1/1:0,2:2:6:61,6,0	0/1:1,1:2:17:24,0,17	1/1:0,1:1:3:32,3,0	0/0:2,0:2:6:0,6,67	1/1:0,2:2:6:61,6,0	1/1:0,2:2:6:61,6,0	./.:.:.:.:.	0/0:3,0:3:9:0,9,86	1/1:0,2:2:6:62,6,0	./.:.:.:.:.	./.:.:.:.:.	1/1:0,1:1:3:32,3,0	0/1:1,1:2:24:24,0,29	./.:.:.:.:.	1/1:0,2:2:6:63,6,0	./.:.:.:.:.	1/1:0,2:2:6:63,6,0	1/1:0,1:1:3:32,3,0	1/1:0,1:1:3:32,3,0	0/0:3,0:3:9:0,9,97	1/1:0,1:1:3:32,3,0	1/1:0,1:1:3:30,3,0	0/1:1,1:2:26:26,0,26	1/1:0,1:1:3:32,3,0	0/0:3,0:3:9:0,9,97	1/1:0,1:1:3:31,3,0	1/1:0,1:1:3:32,3,0	./.:.:.:.:.	./.:.:.:.:.	1/1:0,3:3:9:95,9,0	0/0:3,0:3:9:0,9,96	1/1:0,4:4:12:116,12,0	1/1:0,2:2:6:63,6,0	0/0:2,0:2:6:0,6,63	./.:.:.:.:.	1/1:0,1:1:3:33,3,0	1/1:0,3:3:9:92,9,0	1/1:0,4:4:12:124,12,0	1/1:0,5:5:15:154,15,0	1/1:0,3:3:9:96,9,0	0/0:2,0:2:6:0,6,65	0/0:6,0:6:12:0,12,152	0/0:2,0:2:3:0,3,45	0/0:4,0:4:6:0,6,89	0/0:4,0:4:6:0,6,89	./.:.:.:.:.	0/0:2,0:2:3:0,3,45	0/0:1,0:1:3:0,3,32	0/0:7,0:7:21:0,21,234
chr2	13244414	.	G	T	5442.95	.	AC=68;AF=0.272;AN=250;BaseQRankSum=-3.223;DP=746;Dels=0.00;FS=3.014;HaplotypeScore=0.1167;InbreedingCoeff=0.6821;MLEAC=63;MLEAF=0.252;MQ=59.88;MQ0=1;MQRankSum=-1.359;QD=25.67;ReadPosRankSum=0.311	GT:AD:DP:GQ:PL	0/0:37,0:37:99:0,105,1155	0/0:16,0:16:48:0,48,504	0/0:11,0:11:30:0,30,333	0/0:23,0:23:69:0,69,713	0/0:19,0:19:57:0,57,609	0/0:8,0:8:24:0,24,243	0/0:10,0:10:30:0,30,304	1/1:0,2:2:6:67,6,0	./.:.:.:.:.	0/0:12,0:12:33:0,33,356	0/0:2,0:2:6:0,6,65	0/0:6,0:6:18:0,18,184	0/0:5,0:5:15:0,15,153	./.:.:.:.:.	1/1:0,14:14:42:428,42,0	1/1:0,10:10:30:300,30,0	1/1:0,8:8:24:248,24,0	0/0:3,0:3:9:0,9,99	0/0:4,0:4:12:0,12,132	0/0:12,0:12:36:0,36,358	0/0:2,0:2:6:0,6,70	1/1:0,16:16:48:482,48,0	0/0:13,0:13:39:0,39,407	0/0:18,0:18:51:0,51,540	0/1:4,1:5:17:17,0,121	1/1:0,12:12:36:377,36,0	0/0:14,0:14:42:0,42,433	1/1:0,3:3:9:89,9,0	1/1:0,4:4:12:122,12,0	0/0:13,0:13:36:0,36,392	0/0:3,0:3:9:0,9,95	1/1:0,2:2:6:68,6,0	1/1:0,22:22:66:678,66,0	0/1:1,4:5:16:115,0,16	0/0:16,0:16:48:0,48,485	0/0:3,0:3:9:0,9,99	1/1:0,11:11:33:338,33,0	0/0:11,0:11:27:0,27,309	0/0:6,0:6:18:0,18,184	0/0:3,0:3:9:0,9,96	./.:.:.:.:.	1/1:0,13:13:39:395,39,0	0/0:15,0:15:42:0,42,459	0/0:10,0:10:30:0,30,309	1/1:0,15:15:45:456,45,0	0/0:11,0:11:30:0,30,328	0/0:7,0:7:15:0,15,169	0/0:1,0:1:3:0,3,33	1/1:0,1:1:3:31,3,0	0/0:6,0:6:18:0,18,192	./.:.:.:.:.	./.:.:.:.:.	0/0:1,0:1:3:0,3,31	0/0:1,0:1:3:0,3,32	0/0:5,0:5:15:0,15,161	0/0:10,0:10:30:0,30,303	0/0:4,0:4:12:0,12,123	0/0:3,0:3:9:0,9,99	0/0:5,0:5:15:0,15,155	0/0:1,0:1:3:0,3,32	0/0:2,0:2:6:0,6,65	0/0:6,0:6:18:0,18,189	1/1:0,2:2:6:63,6,0	0/0:2,0:2:6:0,6,60	0/0:2,0:2:6:0,6,61	1/1:0,3:3:9:94,9,0	0/0:2,0:2:6:0,6,53	0/0:6,0:6:18:0,18,195	1/1:0,3:3:9:94,9,0	1/1:0,1:1:3:32,3,0	./.:.:.:.:.	1/1:0,4:4:12:125,12,0	0/0:3,0:3:9:0,9,94	0/0:3,0:3:9:0,9,92	0/0:3,0:3:9:0,9,93	0/0:3,0:3:9:0,9,98	0/0:3,0:3:9:0,9,96	1/1:0,2:2:6:62,6,0	0/0:3,0:3:9:0,9,93	0/0:5,0:5:15:0,15,151	0/0:2,0:2:6:0,6,61	0/0:2,0:2:6:0,6,61	1/1:0,1:1:3:31,3,0	0/0:3,0:3:9:0,9,91	0/0:1,0:1:3:0,3,32	0/0:8,0:8:24:0,24,255	0/0:3,0:3:9:0,9,92	0/1:4,2:6:40:40,0,113	0/0:3,0:3:9:0,9,97	1/1:0,2:2:6:69,6,0	./.:.:.:.:.	./.:.:.:.:.	0/0:4,0:4:12:0,12,124	0/0:2,0:2:6:0,6,65	0/0:2,0:2:6:0,6,67	./.:.:.:.:.	0/0:5,0:5:15:0,15,158	0/0:2,0:2:6:0,6,65	0/0:1,0:1:3:0,3,31	0/0:2,0:2:6:0,6,53	0/1:7,1:8:4:4,0,199	./.:.:.:.:.	0/0:3,0:3:9:0,9,95	1/1:0,2:2:6:61,6,0	1/1:0,5:5:15:157,15,0	0/0:7,0:7:21:0,21,226	1/1:0,5:5:15:158,15,0	0/0:3,0:3:9:0,9,94	0/0:3,0:3:9:0,9,95	0/0:1,0:1:3:0,3,29	0/0:3,0:3:9:0,9,94	0/0:3,0:3:9:0,9,98	0/0:6,0:6:18:0,18,195	1/1:0,3:3:9:93,9,0	0/0:6,0:6:18:0,18,191	0/0:4,0:4:12:0,12,118	0/0:3,0:3:9:0,9,94	0/0:4,0:4:12:0,12,126	0/0:2,0:2:6:0,6,61	1/1:0,2:2:6:69,6,0	0/0:3,0:3:9:0,9,97	0/0:5,0:5:12:0,12,140	1/1:0,8:8:24:247,24,0	1/1:0,4:4:12:126,12,0	1/1:0,1:1:3:33,3,0	0/0:3,0:3:9:0,9,89	1/1:0,4:4:9:107,9,0	1/1:0,3:3:9:95,9,0	0/0:4,0:4:12:0,12,126	./.:.:.:.:.	0/0:4,0:4:6:0,6,89	0/0:8,0:8:12:0,12,179	0/0:8,0:8:12:0,12,179	0/0:1,0:1:3:0,3,32	./.:.:.:.:.	0/0:1,0:1:3:0,3,32	0/0:16,0:16:45:0,45,508
chr2	13247236	.	A	C	664.97	.	AC=14;AF=0.054;AN=260;BaseQRankSum=0.417;DP=928;Dels=0.00;FS=12.840;HaplotypeScore=0.1738;InbreedingCoeff=0.3831;MLEAC=11;MLEAF=0.042;MQ=59.84;MQ0=0;MQRankSum=-0.011;QD=19.56;ReadPosRankSum=0.255	GT:AD:DP:GQ:PL	0/0:57,0:57:99:0,171,1744	0/0:26,0:26:78:0,78,787	0/0:14,0:14:42:0,42,425	0/0:35,0:35:99:0,105,1063	0/0:16,0:16:48:0,48,477	0/0:8,0:8:24:0,24,233	0/0:11,0:11:33:0,33,332	0/0:1,0:1:3:0,3,31	0/0:3,0:3:9:0,9,91	0/0:20,0:20:60:0,60,612	0/0:2,0:2:6:0,6,66	0/0:13,0:13:39:0,39,389	0/0:14,0:14:42:0,42,428	0/0:1,0:1:3:0,3,31	0/0:13,0:13:39:0,39,394	0/0:13,0:13:39:0,39,397	0/0:17,0:17:48:0,48,495	./.:.:.:.:.	0/0:13,0:13:33:0,33,371	1/1:0,6:6:18:183,18,0	0/0:5,0:5:15:0,15,153	0/0:7,0:7:18:0,18,187	0/0:17,0:17:48:0,48,501	0/0:17,0:17:48:0,48,491	0/0:3,0:3:9:0,9,97	0/0:25,0:25:75:0,75,765	0/0:11,0:11:33:0,33,325	0/0:5,0:5:15:0,15,149	0/0:4,0:4:12:0,12,132	0/0:13,0:13:36:0,36,374	0/0:1,0:1:3:0,3,31	0/0:3,0:3:9:0,9,101	0/0:16,0:16:48:0,48,464	0/0:4,0:4:12:0,12,130	0/0:11,0:11:33:0,33,334	0/0:1,0:1:3:0,3,31	0/0:22,0:22:66:0,66,652	0/0:7,0:7:21:0,21,204	0/0:9,0:9:27:0,27,274	./.:.:.:.:.	0/0:4,0:4:12:0,12,122	0/0:12,0:12:33:0,33,347	0/0:15,0:15:36:0,36,407	0/0:14,0:14:42:0,42,430	0/0:15,0:15:45:0,45,451	0/0:23,0:23:66:0,66,687	0/0:10,0:10:30:0,30,302	1/1:0,5:5:15:168,15,0	0/0:3,0:3:9:0,9,91	0/0:3,0:3:9:0,9,90	0/0:1,0:1:3:0,3,32	0/0:6,0:6:18:0,18,180	0/0:5,0:5:15:0,15,153	0/0:2,0:2:6:0,6,61	0/0:4,0:4:12:0,12,118	0/0:3,0:3:9:0,9,94	0/0:3,0:3:9:0,9,94	1/1:0,5:5:15:153,15,0	0/0:5,0:5:15:0,15,151	0/1:4,4:8:94:94,0,100	0/0:2,0:2:6:0,6,61	0/0:1,0:1:3:0,3,32	0/0:8,0:8:21:0,21,224	0/0:7,0:7:21:0,21,212	0/0:6,0:6:18:0,18,179	0/0:3,0:3:9:0,9,92	0/0:3,0:3:9:0,9,91	0/0:9,0:9:27:0,27,267	0/0:5,0:5:12:0,12,140	0/0:1,0:1:3:0,3,30	0/0:1,0:1:3:0,3,31	0/0:3,0:3:9:0,9,90	1/1:0,2:2:6:63,6,0	0/1:1,2:3:21:50,0,21	0/0:3,0:3:9:0,9,86	0/0:4,0:4:12:0,12,118	1/1:0,2:2:6:61,6,0	0/0:1,0:1:3:0,3,29	0/0:1,0:1:3:0,3,32	0/0:1,0:1:3:0,3,29	0/0:3,0:3:9:0,9,88	0/0:1,0:1:3:0,3,30	0/0:3,0:3:9:0,9,94	0/0:9,0:9:18:0,18,212	0/0:1,0:1:3:0,3,29	0/0:4,0:4:12:0,12,125	0/0:4,0:4:12:0,12,115	0/0:6,0:6:18:0,18,189	0/0:3,0:3:9:0,9,90	0/0:4,0:4:12:0,12,127	0/0:1,0:1:3:0,3,30	0/0:5,0:5:15:0,15,145	./.:.:.:.:.	0/0:1,0:1:3:0,3,29	0/0:6,0:6:18:0,18,184	0/0:4,0:4:12:0,12,126	0/0:5,0:5:15:0,15,161	0/0:9,0:9:27:0,27,270	./.:.:.:.:.	0/0:1,0:1:3:0,3,32	0/0:10,0:10:30:0,30,321	0/0:4,0:4:12:0,12,118	0/0:8,0:8:24:0,24,243	0/0:1,0:1:3:0,3,33	./.:.:.:.:.	0/0:7,0:7:21:0,21,217	0/0:4,0:4:12:0,12,122	0/0:8,0:8:24:0,24,236	0/0:3,0:3:9:0,9,91	0/0:6,0:6:18:0,18,177	0/0:4,0:4:12:0,12,118	0/0:3,0:3:9:0,9,94	0/0:10,0:10:30:0,30,286	0/0:4,0:4:12:0,12,118	0/0:4,0:4:12:0,12,121	0/0:7,0:7:21:0,21,210	0/0:4,0:4:12:0,12,118	0/0:2,0:2:6:0,6,57	0/0:2,0:2:6:0,6,57	0/0:3,0:3:9:0,9,93	0/0:6,0:6:18:0,18,184	0/0:7,0:7:21:0,21,209	0/0:6,0:6:18:0,18,183	0/0:9,0:9:21:0,21,242	0/0:5,0:5:15:0,15,145	0/0:3,0:3:9:0,9,93	0/0:7,0:7:21:0,21,207	0/0:3,0:3:9:0,9,93	1/1:0,3:3:9:92,9,0	./.:.:.:.:.	0/0:2,0:2:3:0,3,45	0/0:3,0:3:6:0,6,75	0/0:8,0:8:15:0,15,190	0/0:2,0:2:3:0,3,45	0/0:6,0:6:12:0,12,151	./.:.:.:.:.	0/0:17,0:17:51:0,51,570
chr2	13247802	.	G	T	3533.93	.	AC=36;AF=0.135;AN=266;BaseQRankSum=-7.291;DP=1079;Dels=0.00;FS=12.132;HaplotypeScore=0.0918;InbreedingCoeff=0.6068;MLEAC=33;MLEAF=0.124;MQ=59.77;MQ0=0;MQRankSum=-0.938;QD=25.98;ReadPosRankSum=-0.606	GT:AD:DP:GQ:PL	0/0:75,0:75:99:0,226,2460	0/0:18,0:18:54:0,54,586	0/0:17,0:17:51:0,51,536	0/0:50,0:50:99:0,150,1578	1/1:0,14:14:42:430,42,0	0/0:8,0:8:24:0,24,249	1/1:0,15:15:45:437,45,0	0/0:4,0:4:12:0,12,128	0/0:6,0:6:18:0,18,196	0/0:21,0:21:57:0,57,626	0/0:7,0:7:21:0,21,229	0/0:22,0:22:57:0,57,635	1/1:0,16:16:48:488,48,0	0/0:1,0:1:3:0,3,32	0/0:28,0:28:78:0,78,852	0/0:20,0:20:60:0,60,637	0/0:23,0:23:63:0,63,692	0/0:3,0:3:9:0,9,99	0/0:13,0:13:39:0,39,409	0/0:1,0:1:3:0,3,31	0/0:5,0:5:15:0,15,159	0/0:11,0:11:33:0,33,333	0/0:17,0:17:45:0,45,502	0/0:21,0:21:63:0,63,642	0/0:4,0:4:12:0,12,133	0/0:19,0:19:57:0,57,599	0/0:17,0:17:51:0,51,530	0/0:6,0:6:18:0,18,199	0/0:2,0:2:6:0,6,55	1/1:0,21:21:54:594,54,0	1/1:0,10:10:30:311,30,0	0/0:4,0:4:12:0,12,118	0/0:20,0:20:45:0,45,532	0/0:1,0:1:3:0,3,33	0/0:19,0:19:54:0,54,574	0/0:4,0:4:12:0,12,133	0/0:16,0:16:48:0,48,507	0/0:16,0:16:36:0,36,433	1/1:0,14:14:36:388,36,0	0/0:5,0:5:15:0,15,155	0/0:8,0:8:24:0,24,256	0/0:13,0:13:33:0,33,379	0/0:21,0:21:57:0,57,620	0/0:15,0:15:39:0,39,432	0/0:34,0:34:87:0,87,987	0/0:24,0:24:69:0,69,749	0/0:14,0:14:42:0,42,437	0/0:5,0:5:15:0,15,166	0/0:2,0:2:6:0,6,63	0/0:4,0:4:12:0,12,129	0/0:3,0:3:6:0,6,75	0/0:4,0:4:9:0,9,107	0/0:3,0:3:9:0,9,94	0/0:6,0:6:18:0,18,189	0/0:4,0:4:12:0,12,128	0/0:4,0:4:12:0,12,128	0/0:1,0:1:3:0,3,33	0/0:3,0:3:9:0,9,97	0/0:2,0:2:6:0,6,59	0/0:6,0:6:18:0,18,189	1/1:0,2:2:6:64,6,0	1/1:0,7:7:21:206,21,0	0/0:2,0:2:6:0,6,63	0/0:2,0:2:6:0,6,65	0/0:5,0:5:15:0,15,161	0/0:3,0:3:9:0,9,94	0/0:3,0:3:9:0,9,97	1/1:0,1:1:3:31,3,0	0/0:8,0:8:24:0,24,250	0/0:1,0:1:3:0,3,32	0/0:4,0:4:12:0,12,125	0/0:1,0:1:3:0,3,32	0/0:5,0:5:15:0,15,159	0/0:6,0:6:18:0,18,181	0/0:3,0:3:9:0,9,96	0/0:4,0:4:12:0,12,130	0/0:3,0:3:6:0,6,72	0/0:3,0:3:6:0,6,76	0/0:2,0:2:6:0,6,62	0/0:3,0:3:9:0,9,96	0/0:1,0:1:3:0,3,33	0/0:3,0:3:9:0,9,93	0/0:6,0:6:18:0,18,190	0/0:4,0:4:12:0,12,124	0/0:5,0:5:15:0,15,158	0/0:5,0:5:15:0,15,163	1/1:0,5:5:15:148,15,0	0/0:7,0:7:21:0,21,223	1/1:0,3:3:9:91,9,0	0/1:1,1:2:24:24,0,26	./.:.:.:.:.	0/0:2,0:2:6:0,6,65	1/1:0,1:1:3:32,3,0	1/1:0,2:2:6:59,6,0	1/1:0,5:5:15:152,15,0	0/0:6,0:6:18:0,18,188	0/0:2,0:2:6:0,6,65	0/0:2,0:2:6:0,6,66	./.:.:.:.:.	0/0:3,0:3:9:0,9,97	0/0:7,0:7:21:0,21,223	1/1:0,1:1:3:32,3,0	1/1:0,1:1:3:29,3,0	0/0:1,0:1:3:0,3,29	0/0:1,0:1:3:0,3,31	0/0:4,0:4:12:0,12,125	0/0:6,0:6:18:0,18,193	0/0:4,0:4:12:0,12,126	0/0:5,0:5:15:0,15,155	0/0:4,0:4:12:0,12,126	0/0:13,0:13:36:0,36,389	0/0:5,0:5:15:0,15,155	0/0:12,0:12:36:0,36,381	0/0:5,0:5:15:0,15,157	1/1:0,10:10:24:271,24,0	0/0:1,0:1:3:0,3,32	0/1:1,5:6:14:135,0,14	0/0:4,0:4:12:0,12,122	0/0:1,0:1:3:0,3,31	0/0:5,0:5:15:0,15,159	0/0:6,0:6:18:0,18,189	0/0:8,0:8:24:0,24,247	0/0:2,0:2:6:0,6,61	0/0:5,0:5:15:0,15,157	0/0:3,0:3:9:0,9,95	0/0:9,0:9:24:0,24,271	0/0:1,0:1:3:0,3,32	0/0:1,0:1:3:0,3,31	0/0:2,0:2:6:0,6,63	0/0:2,0:2:3:0,3,45	./.:.:.:.:.	0/0:4,0:4:9:0,9,108	0/0:4,0:4:6:0,6,89	0/0:4,0:4:12:0,12,128	./.:.:.:.:.	0/0:2,0:2:3:0,3,45	0/0:28,0:28:84:0,84,936
chr2	13247978	.	G	T	1587.94	.	AC=20;AF=0.077;AN=260;BaseQRankSum=0.726;DP=846;Dels=0.00;FS=0.000;HaplotypeScore=0.1606;InbreedingCoeff=0.4630;MLEAC=17;MLEAF=0.065;MQ=59.71;MQ0=0;MQRankSum=-1.011;QD=21.75;ReadPosRankSum=1.105	GT:AD:DP:GQ:PL	0/0:65,0:65:99:0,195,2086	0/0:17,0:17:48:0,48,498	0/0:13,0:13:39:0,39,419	0/0:39,0:39:99:0,102,1122	0/0:10,0:10:27:0,27,300	1/1:0,16:16:45:484,45,0	0/0:16,0:16:42:0,42,466	0/0:5,0:5:15:0,15,165	0/0:1,0:1:3:0,3,31	0/0:8,0:8:24:0,24,251	0/0:6,0:6:18:0,18,184	0/0:12,0:12:24:0,24,292	0/0:13,0:13:39:0,39,413	./.:.:.:.:.	0/0:16,0:16:45:0,45,495	0/0:14,0:14:39:0,39,410	0/0:11,0:11:30:0,30,330	0/0:4,0:4:12:0,12,126	0/0:4,0:4:12:0,12,125	0/0:1,0:1:3:0,3,28	0/0:6,0:6:18:0,18,189	0/0:13,0:13:39:0,39,411	0/0:14,0:14:39:0,39,430	0/0:20,0:20:60:0,60,628	0/0:4,0:4:12:0,12,133	0/0:11,0:11:33:0,33,339	0/0:6,0:6:18:0,18,180	0/0:2,0:2:6:0,6,67	0/0:5,0:5:15:0,15,159	0/0:12,0:12:36:0,36,367	0/1:8,1:9:4:4,0,223	0/0:2,0:2:6:0,6,57	0/0:7,0:7:18:0,18,202	0/0:1,0:1:3:0,3,32	0/0:11,0:11:33:0,33,340	0/0:5,0:5:15:0,15,159	0/0:24,0:24:72:0,72,738	0/0:2,0:2:6:0,6,63	0/0:11,0:11:30:0,30,320	0/0:1,0:1:3:0,3,33	./.:.:.:.:.	0/0:21,0:21:60:0,60,642	0/0:7,0:7:21:0,21,214	0/0:18,0:18:54:0,54,572	0/0:13,0:13:39:0,39,404	0/0:14,0:14:42:0,42,433	0/0:15,0:15:39:0,39,442	0/0:3,0:3:9:0,9,97	0/0:3,0:3:9:0,9,94	0/0:6,0:6:18:0,18,182	0/0:3,0:3:9:0,9,96	0/0:7,0:7:21:0,21,210	0/0:6,0:6:15:0,15,168	0/0:2,0:2:6:0,6,64	0/0:1,0:1:3:0,3,32	1/1:0,2:2:6:63,6,0	0/0:4,0:4:12:0,12,124	0/0:6,0:6:18:0,18,184	0/0:2,0:2:6:0,6,62	0/0:3,0:3:9:0,9,93	0/0:6,0:6:18:0,18,185	0/0:4,0:4:12:0,12,127	0/0:4,0:4:12:0,12,125	1/1:0,3:3:6:76,6,0	1/1:0,7:7:21:213,21,0	0/0:3,0:3:6:0,6,77	0/0:1,0:1:3:0,3,31	0/0:5,0:5:15:0,15,154	0/0:3,0:3:9:0,9,94	0/0:2,0:2:6:0,6,63	0/0:6,0:6:12:0,12,154	0/0:2,0:2:6:0,6,62	0/0:3,0:3:9:0,9,93	0/0:4,0:4:9:0,9,109	0/0:3,0:3:9:0,9,99	0/0:2,0:2:6:0,6,59	0/0:3,0:3:9:0,9,90	0/0:1,0:1:3:0,3,32	./.:.:.:.:.	0/0:3,0:3:9:0,9,90	0/0:4,0:4:12:0,12,126	0/0:4,0:4:12:0,12,126	0/0:9,0:9:27:0,27,284	0/0:2,0:2:6:0,6,63	1/1:0,4:4:12:125,12,0	0/0:3,0:3:9:0,9,96	0/0:5,0:5:15:0,15,158	0/0:3,0:3:9:0,9,89	0/0:2,0:2:6:0,6,63	0/0:7,0:7:21:0,21,214	0/0:4,0:4:12:0,12,128	1/1:0,4:4:12:130,12,0	0/0:4,0:4:12:0,12,126	0/0:2,0:2:6:0,6,63	0/0:3,0:3:9:0,9,93	0/1:2,6:8:28:163,0,28	0/0:2,0:2:6:0,6,57	./.:.:.:.:.	./.:.:.:.:.	0/0:6,0:6:15:0,15,164	1/1:0,7:7:21:234,21,0	0/0:1,0:1:3:0,3,32	0/0:4,0:4:12:0,12,126	0/0:2,0:2:6:0,6,63	0/0:2,0:2:6:0,6,65	0/0:2,0:2:6:0,6,62	0/0:6,0:6:18:0,18,196	0/0:8,0:8:24:0,24,247	0/0:1,0:1:3:0,3,31	0/0:5,0:5:15:0,15,155	1/1:1,3:4:9:91,9,0	0/0:1,0:1:3:0,3,32	1/1:0,9:9:24:266,24,0	0/0:2,0:2:6:0,6,62	0/0:5,0:5:15:0,15,157	0/0:8,0:8:24:0,24,248	0/0:1,0:1:3:0,3,32	0/0:5,0:5:15:0,15,152	./.:.:.:.:.	0/0:8,0:8:24:0,24,259	0/0:4,0:4:12:0,12,126	0/0:5,0:5:15:0,15,156	0/0:6,0:6:18:0,18,187	0/0:6,0:6:18:0,18,180	0/0:2,0:2:6:0,6,59	0/0:4,0:4:12:0,12,122	0/0:2,0:2:6:0,6,63	0/0:2,0:2:6:0,6,62	0/0:4,0:4:12:0,12,124	0/0:2,0:2:3:0,3,45	0/0:1,0:1:3:0,3,32	0/0:5,0:5:9:0,9,121	./.:.:.:.:.	0/0:1,0:1:3:0,3,32	0/0:2,0:2:3:0,3,45	0/0:3,0:3:6:0,6,76	0/0:2,0:2:3:0,3,29
chr2	13368693	.	T	G	1602.92	.	AC=14;AF=0.053;AN=266;BaseQRankSum=-0.227;DP=1201;Dels=0.00;FS=0.000;HaplotypeScore=0.0545;InbreedingCoeff=0.4607;MLEAC=13;MLEAF=0.049;MQ=59.85;MQ0=0;MQRankSum=0.702;QD=23.57;ReadPosRankSum=0.931	GT:AD:DP:GQ:PL	0/0:73,0:73:99:0,220,2303	0/0:30,0:30:90:0,90,938	1/1:0,18:18:54:536,54,0	0/0:53,0:53:99:0,159,1597	0/0:8,0:8:24:0,24,246	0/0:19,0:19:51:0,51,541	0/0:21,0:21:63:0,63,620	0/0:3,0:3:9:0,9,91	./.:.:.:.:.	0/0:26,0:26:78:0,78,787	0/0:6,0:6:18:0,18,195	1/1:0,16:16:42:461,42,0	0/0:17,0:17:48:0,48,505	0/0:2,0:2:6:0,6,65	0/0:19,0:20:57:0,57,584	0/0:24,0:24:72:0,72,726	0/0:32,0:32:93:0,93,970	0/1:5,1:6:14:14,0,145	1/1:0,9:9:27:272,27,0	0/0:6,0:6:15:0,15,166	0/0:2,0:2:6:0,6,63	0/0:22,0:22:66:0,66,642	0/0:34,0:34:99:0,102,1040	0/0:16,0:16:48:0,48,489	0/0:5,0:5:15:0,15,160	0/0:25,0:25:69:0,69,730	0/0:22,0:22:66:0,66,686	0/0:5,0:5:12:0,12,132	0/0:6,0:6:18:0,18,191	0/0:29,0:29:78:0,78,829	0/0:9,0:9:27:0,27,288	0/0:1,0:1:3:0,3,26	0/0:21,0:21:60:0,60,626	0/0:3,0:3:9:0,9,97	0/0:21,0:21:63:0,63,642	0/0:7,0:7:21:0,21,214	0/0:18,0:18:45:0,45,500	0/0:4,0:4:12:0,12,121	0/0:8,0:8:21:0,21,232	0/0:4,0:4:12:0,12,128	0/0:6,0:6:18:0,18,198	0/0:12,0:12:36:0,36,365	0/0:18,0:18:48:0,48,517	0/0:26,0:26:78:0,78,806	0/0:20,0:20:60:0,60,601	0/0:26,0:26:78:0,78,786	1/1:0,11:11:33:337,33,0	0/0:8,0:8:24:0,24,263	0/0:4,0:4:12:0,12,122	0/0:8,0:8:24:0,24,248	0/0:2,0:2:6:0,6,61	0/0:2,0:2:6:0,6,61	0/0:13,0:13:39:0,39,393	0/0:7,0:7:21:0,21,221	0/0:8,0:8:24:0,24,245	0/0:3,0:3:9:0,9,97	0/0:7,0:7:18:0,18,196	0/0:8,0:8:24:0,24,245	./.:.:.:.:.	0/0:10,0:10:30:0,30,312	0/0:4,0:4:12:0,12,124	0/0:4,0:4:12:0,12,115	0/0:7,0:7:21:0,21,217	0/0:10,0:10:24:0,24,273	0/0:7,0:7:21:0,21,213	0/0:3,0:3:9:0,9,95	0/0:2,0:2:6:0,6,61	0/0:3,0:3:9:0,9,92	0/0:3,0:3:9:0,9,93	0/0:3,0:3:9:0,9,92	1/1:0,1:1:3:29,3,0	0/0:3,0:3:9:0,9,94	0/0:4,0:4:12:0,12,122	0/0:3,0:3:9:0,9,93	0/0:10,0:10:24:0,24,272	1/1:0,5:5:15:150,15,0	0/0:4,0:4:12:0,12,120	0/0:5,0:5:12:0,12,138	0/0:3,0:3:9:0,9,94	0/0:2,0:2:6:0,6,61	0/0:3,0:3:9:0,9,93	0/0:1,0:1:3:0,3,32	0/1:1,1:2:25:25,0,26	0/0:5,0:5:15:0,15,155	0/0:4,0:4:12:0,12,126	0/0:3,0:3:9:0,9,93	0/0:3,0:3:9:0,9,92	0/0:3,0:3:9:0,9,96	0/0:5,0:5:15:0,15,153	0/0:3,0:3:9:0,9,98	./.:.:.:.:.	0/0:4,0:4:12:0,12,122	0/0:1,0:1:3:0,3,32	0/0:5,0:5:15:0,15,156	0/0:2,0:2:6:0,6,62	0/0:4,0:4:12:0,12,126	0/0:6,0:6:18:0,18,186	0/0:2,0:2:6:0,6,63	0/0:2,0:2:6:0,6,62	0/0:5,0:5:15:0,15,151	0/0:7,0:7:21:0,21,227	0/0:1,0:1:3:0,3,31	0/0:9,0:9:27:0,27,272	0/0:4,0:4:12:0,12,121	0/0:2,0:2:6:0,6,61	0/0:5,0:5:15:0,15,155	0/0:4,0:4:12:0,12,129	0/0:8,0:8:24:0,24,244	0/0:5,0:5:15:0,15,159	0/0:2,0:2:6:0,6,59	0/0:9,0:9:24:0,24,260	0/0:5,0:5:15:0,15,164	0/0:8,0:8:24:0,24,250	0/0:5,0:5:15:0,15,150	0/0:6,0:6:18:0,18,184	0/0:1,0:1:3:0,3,31	0/0:7,0:7:18:0,18,198	0/0:3,0:3:9:0,9,88	0/0:5,0:5:15:0,15,153	0/0:4,0:4:12:0,12,118	0/0:3,0:3:9:0,9,94	0/0:11,0:11:33:0,33,342	0/0:7,0:7:21:0,21,222	0/0:5,0:5:15:0,15,156	0/0:6,0:6:18:0,18,185	0/0:6,0:6:18:0,18,187	0/0:5,0:5:15:0,15,155	0/0:1,0:1:3:0,3,32	0/0:5,0:5:15:0,15,153	./.:.:.:.:.	0/0:2,0:2:3:0,3,45	0/0:2,0:2:3:0,3,45	0/0:5,0:5:9:0,9,120	0/0:8,0:8:18:0,18,216	0/0:4,0:4:9:0,9,108	0/0:4,0:5:9:0,9,108	0/0:27,0:27:81:0,81,924
chr2	13455814	.	T	C	1424.54	.	AC=18;AF=0.072;AN=250;BaseQRankSum=0.678;DP=916;Dels=0.00;FS=0.000;HaplotypeScore=0.0998;InbreedingCoeff=0.4979;MLEAC=15;MLEAF=0.060;MQ=59.76;MQ0=0;MQRankSum=-0.501;QD=24.99;ReadPosRankSum=1.910	GT:AD:DP:GQ:PL	0/0:59,0:59:99:0,177,1861	1/1:0,22:22:60:641,60,0	0/0:7,0:7:21:0,21,214	0/0:37,0:37:99:0,111,1096	0/0:14,0:14:42:0,42,415	0/0:16,0:16:45:0,45,479	0/0:16,0:16:48:0,48,488	0/0:1,0:1:3:0,3,31	0/0:1,0:1:3:0,3,32	0/0:19,0:19:57:0,57,584	0/0:4,0:4:12:0,12,125	0/0:9,0:9:27:0,27,268	0/0:18,0:18:51:0,51,537	0/0:1,0:1:3:0,3,32	0/0:13,0:13:39:0,39,403	0/0:17,0:17:51:0,51,513	0/0:26,0:26:72:0,72,746	0/0:4,0:4:12:0,12,122	0/0:5,0:5:15:0,15,148	0/0:14,0:14:42:0,42,417	0/0:1,0:1:3:0,3,32	0/0:16,0:16:45:0,45,449	0/0:20,0:20:60:0,60,621	0/0:9,0:9:27:0,27,274	0/0:3,0:3:9:0,9,96	0/0:23,0:23:69:0,69,695	0/0:10,0:10:30:0,30,304	0/0:5,0:5:15:0,15,166	0/0:7,0:7:21:0,21,227	0/0:24,0:24:72:0,72,742	0/0:4,0:4:12:0,12,135	0/0:7,0:7:21:0,21,220	0/0:31,0:31:84:0,84,876	0/0:1,0:1:3:0,3,33	0/0:15,0:15:45:0,45,453	0/0:6,0:6:18:0,18,189	0/0:15,0:15:45:0,45,458	0/0:15,0:15:42:0,42,444	0/0:14,0:14:42:0,42,412	0/0:2,0:2:6:0,6,62	0/0:2,0:2:6:0,6,65	0/0:13,0:13:39:0,39,398	0/0:13,0:13:33:0,33,362	0/0:12,0:12:30:0,30,334	1/1:0,8:8:24:247,24,0	0/0:18,0:18:54:0,54,544	0/0:4,0:4:12:0,12,119	0/0:5,0:5:15:0,15,165	./.:.:.:.:.	0/0:5,0:5:15:0,15,153	0/0:2,0:2:6:0,6,61	0/0:3,0:3:9:0,9,96	0/0:3,0:3:9:0,9,90	0/0:2,0:2:6:0,6,61	0/0:3,0:3:9:0,9,92	0/0:3,0:3:9:0,9,92	0/0:1,0:1:3:0,3,31	0/0:7,0:7:21:0,21,212	./.:.:.:.:.	0/0:2,0:2:6:0,6,60	0/0:2,0:2:6:0,6,60	0/0:1,0:1:3:0,3,28	0/0:5,0:5:15:0,15,148	0/0:4,0:4:12:0,12,122	0/0:7,0:7:21:0,21,211	./.:.:.:.:.	0/0:5,0:5:15:0,15,147	0/0:9,0:9:27:0,27,270	0/0:1,0:1:3:0,3,30	./.:.:.:.:.	0/0:3,0:3:9:0,9,86	0/0:1,0:1:3:0,3,31	0/0:3,0:3:9:0,9,91	0/0:8,0:8:24:0,24,237	0/0:3,0:3:9:0,9,90	./.:.:.:.:.	0/0:2,0:2:3:0,3,29	./.:.:.:.:.	0/0:2,0:2:6:0,6,58	0/0:4,0:4:12:0,12,122	0/0:2,0:2:6:0,6,59	0/0:3,0:3:6:0,6,74	0/0:3,0:3:9:0,9,96	0/0:4,0:4:12:0,12,125	0/0:3,0:3:9:0,9,93	0/0:1,0:1:3:0,3,30	0/0:2,0:2:6:0,6,61	0/0:5,0:5:15:0,15,157	0/0:7,0:7:21:0,21,212	0/0:10,0:10:30:0,30,310	0/0:3,0:3:9:0,9,91	0/0:3,0:3:6:0,6,57	0/0:2,0:2:6:0,6,61	./.:.:.:.:.	0/0:3,0:3:9:0,9,94	0/0:4,0:4:12:0,12,121	0/0:9,0:9:27:0,27,284	0/0:6,0:6:18:0,18,183	0/0:5,0:5:12:0,12,132	./.:.:.:.:.	0/0:7,0:7:21:0,21,218	0/0:1,0:1:3:0,3,32	0/0:1,0:1:3:0,3,30	0/0:4,0:4:12:0,12,122	1/1:0,6:6:15:167,15,0	0/0:3,0:3:9:0,9,90	0/0:6,0:6:18:0,18,184	0/0:4,0:4:12:0,12,116	0/0:1,0:1:3:0,3,31	0/0:9,0:9:24:0,24,257	0/0:6,0:6:18:0,18,175	0/0:1,0:1:3:0,3,31	0/0:5,0:5:15:0,15,150	0/0:6,0:6:18:0,18,173	0/0:5,0:5:15:0,15,149	0/0:3,0:3:9:0,9,91	0/0:2,0:2:6:0,6,59	0/0:1,0:1:3:0,3,30	0/0:4,0:4:12:0,12,125	./.:.:.:.:.	0/0:2,0:2:6:0,6,69	0/0:2,0:2:6:0,6,60	1/1:0,2:2:6:64,6,0	1/1:0,1:1:3:31,3,0	1/1:0,5:5:15:147,15,0	1/1:0,5:5:12:137,12,0	1/1:0,5:5:12:135,12,0	1/1:0,3:3:9:96,9,0	./.:.:.:.:.	0/0:2,0:2:3:0,3,45	0/0:2,0:2:3:0,3,45	0/0:2,0:2:3:0,3,31	./.:.:.:.:.	0/0:8,0:8:18:0,18,211	./.:.:.:.:.	0/0:5,0:5:9:0,9,115	0/0:24,0:24:72:0,72,788
chr2	13456716	.	A	G	1590.03	.	AC=14;AF=0.053;AN=262;BaseQRankSum=0.188;DP=1024;Dels=0.00;FS=0.493;HaplotypeScore=0.0754;InbreedingCoeff=0.3221;MLEAC=13;MLEAF=0.050;MQ=59.83;MQ0=0;MQRankSum=-0.167;QD=21.78;ReadPosRankSum=0.704	GT:AD:DP:GQ:PL	0/0:66,0:66:99:0,198,2082	0/0:26,0:26:75:0,75,801	0/0:15,0:15:42:0,42,453	0/0:58,0:58:99:0,174,1774	0/0:19,0:20:48:0,48,539	0/0:11,0:11:27:0,27,304	0/0:11,0:11:30:0,30,311	0/0:3,0:3:9:0,9,92	0/0:1,0:1:3:0,3,33	0/0:17,0:17:51:0,51,532	0/0:3,0:3:9:0,9,95	0/0:22,0:22:66:0,66,685	0/0:16,0:16:48:0,48,500	0/0:1,0:1:3:0,3,32	0/0:22,0:22:66:0,66,685	0/0:17,0:17:51:0,51,520	0/0:12,0:12:36:0,36,365	0/0:2,0:2:6:0,6,63	0/0:5,0:5:15:0,15,151	0/0:4,0:4:12:0,12,122	0/1:1,1:2:26:26,0,26	0/0:8,0:8:24:0,24,252	1/1:0,17:17:51:527,51,0	0/0:10,0:10:30:0,30,315	0/0:4,0:4:12:0,12,122	0/0:25,0:25:75:0,75,764	1/1:0,13:13:39:410,39,0	0/0:3,0:3:9:0,9,95	./.:.:.:.:.	0/0:7,0:7:21:0,21,218	0/0:5,0:5:15:0,15,164	0/0:2,0:2:6:0,6,67	0/0:8,0:8:24:0,24,251	0/0:2,0:2:6:0,6,63	0/0:19,0:19:51:0,51,564	0/0:4,0:4:12:0,12,128	0/0:19,0:19:57:0,57,597	0/0:13,0:13:39:0,39,398	0/0:14,0:14:42:0,42,437	0/0:5,0:5:15:0,15,155	0/0:5,0:5:15:0,15,161	0/0:17,0:17:51:0,51,528	0/0:28,0:28:78:0,78,846	0/0:22,0:22:60:0,60,650	0/0:14,0:14:42:0,42,437	0/1:8,9:17:99:224,0,199	0/0:13,0:13:39:0,39,407	0/0:1,0:1:3:0,3,29	0/0:4,0:4:12:0,12,125	0/0:2,0:2:6:0,6,64	0/0:1,0:1:3:0,3,31	0/0:2,0:2:6:0,6,62	0/0:3,0:3:9:0,9,92	0/0:4,0:4:12:0,12,126	0/0:4,0:4:9:0,9,107	0/0:1,0:1:3:0,3,31	0/0:10,0:10:27:0,27,293	0/0:5,0:5:15:0,15,162	0/0:4,0:4:6:0,6,76	0/0:5,0:5:15:0,15,157	0/0:6,0:6:18:0,18,184	0/0:3,0:3:9:0,9,92	0/0:10,0:10:30:0,30,306	0/0:2,0:2:6:0,6,59	0/0:7,0:7:21:0,21,214	0/0:6,0:6:18:0,18,190	0/0:3,0:3:9:0,9,97	0/0:8,0:8:18:0,18,212	0/0:4,0:4:12:0,12,122	0/0:1,0:1:3:0,3,31	0/0:1,0:1:3:0,3,32	0/0:3,0:3:9:0,9,87	0/0:8,0:8:24:0,24,245	0/0:4,0:4:12:0,12,125	0/0:2,0:2:6:0,6,62	0/0:3,0:3:9:0,9,92	0/0:1,0:1:3:0,3,32	./.:.:.:.:.	0/0:1,0:1:3:0,3,30	0/0:5,0:5:15:0,15,154	0/0:1,0:1:3:0,3,32	0/0:1,0:1:3:0,3,31	0/0:6,0:6:18:0,18,189	1/1:0,4:4:12:120,12,0	0/0:4,0:4:12:0,12,130	0/0:3,0:3:9:0,9,96	0/0:2,0:2:6:0,6,61	0/0:1,0:1:3:0,3,31	0/0:3,0:3:9:0,9,96	0/0:4,0:4:12:0,12,128	./.:.:.:.:.	0/0:5,0:5:15:0,15,156	0/0:5,0:5:15:0,15,160	0/0:6,0:6:18:0,18,185	0/0:4,0:4:12:0,12,122	0/0:2,0:2:6:0,6,63	0/0:2,0:2:3:0,3,32	0/0:4,0:4:12:0,12,125	0/0:5,0:5:15:0,15,151	0/0:2,0:2:6:0,6,61	0/0:2,0:2:6:0,6,61	0/0:2,0:2:6:0,6,61	./.:.:.:.:.	1/1:0,2:2:6:66,6,0	0/0:2,0:2:6:0,6,63	1/1:0,12:12:27:318,27,0	0/0:4,0:4:12:0,12,124	0/0:8,0:8:24:0,24,250	0/1:1,2:3:21:58,0,21	0/0:2,0:2:6:0,6,59	0/0:7,0:7:21:0,21,214	0/1:1,2:3:23:56,0,23	0/0:8,0:8:24:0,24,245	0/0:7,0:7:21:0,21,218	0/0:8,0:8:24:0,24,258	0/0:10,0:10:30:0,30,312	0/0:6,0:6:15:0,15,171	0/0:3,0:3:9:0,9,94	0/0:4,0:4:12:0,12,126	0/0:4,0:4:12:0,12,124	0/0:8,0:8:24:0,24,249	0/0:3,0:3:9:0,9,92	0/0:6,0:6:18:0,18,179	0/0:5,0:5:15:0,15,153	0/0:7,0:7:21:0,21,212	0/0:4,0:4:12:0,12,120	0/0:5,0:5:15:0,15,156	0/0:5,0:5:15:0,15,157	0/0:6,0:6:18:0,18,184	0/0:1,0:1:3:0,3,32	./.:.:.:.:.	0/0:8,0:8:21:0,21,233	0/0:10,0:10:15:0,15,224	0/0:5,0:5:9:0,9,122	0/0:6,0:6:9:0,9,134	./.:.:.:.:.	0/0:30,0:30:90:0,90,1005
chr2	13459520	.	C	G	525.72	.	AC=11;AF=0.051;AN=214;BaseQRankSum=-2.568;DP=398;Dels=0.00;FS=7.511;HaplotypeScore=0.1997;InbreedingCoeff=0.1883;MLEAC=9;MLEAF=0.042;MQ=59.05;MQ0=0;MQRankSum=-1.105;QD=21.90;ReadPosRankSum=-2.270	GT:AD:DP:GQ:PL	0/0:18,0:18:54:0,54,568	0/0:11,0:11:30:0,30,327	0/0:2,0:2:6:0,6,63	0/0:13,0:13:39:0,39,410	0/0:7,0:7:21:0,21,223	0/0:3,0:3:9:0,9,97	0/0:3,0:3:9:0,9,94	0/0:3,0:3:9:0,9,100	./.:.:.:.:.	0/0:6,0:6:18:0,18,189	0/0:1,0:1:3:0,3,35	0/0:11,0:11:33:0,33,356	0/0:4,0:4:12:0,12,130	0/0:1,0:1:3:0,3,36	0/0:5,0:5:15:0,15,161	0/0:1,0:1:3:0,3,31	0/0:5,0:5:15:0,15,152	0/0:2,0:2:6:0,6,67	./.:.:.:.:.	0/0:1,0:1:3:0,3,30	./.:.:.:.:.	0/0:2,0:2:6:0,6,68	1/1:0,1:1:3:26,3,0	0/0:11,0:11:33:0,33,349	0/0:1,0:1:3:0,3,32	0/0:7,0:7:21:0,21,218	1/1:0,12:12:36:374,36,0	0/0:2,0:2:6:0,6,65	./.:.:.:.:.	0/0:2,0:2:6:0,6,63	./.:.:.:.:.	0/0:2,0:2:6:0,6,62	./.:.:.:.:.	0/0:3,0:3:9:0,9,94	0/0:6,0:6:15:0,15,176	./.:.:.:.:.	0/0:9,0:9:27:0,27,286	0/0:2,0:2:6:0,6,65	0/0:4,0:4:12:0,12,132	0/0:2,0:2:6:0,6,71	0/0:1,0:1:3:0,3,35	0/0:5,0:5:15:0,15,157	0/0:15,0:15:42:0,42,467	0/0:5,0:5:15:0,15,161	0/0:2,0:2:6:0,6,63	0/1:2,2:4:49:49,0,51	0/0:4,0:4:12:0,12,116	0/0:1,0:1:3:0,3,33	0/0:3,0:3:9:0,9,100	0/0:2,0:2:6:0,6,61	0/0:1,0:1:3:0,3,32	0/0:2,0:2:6:0,6,67	0/0:8,0:8:24:0,24,260	0/0:3,0:3:9:0,9,94	./.:.:.:.:.	./.:.:.:.:.	0/0:2,0:2:6:0,6,67	0/0:3,0:3:9:0,9,93	0/0:1,0:1:3:0,3,30	0/0:2,0:2:6:0,6,63	./.:.:.:.:.	0/0:2,0:2:6:0,6,63	0/0:4,0:4:12:0,12,129	./.:.:.:.:.	0/0:1,0:1:3:0,3,33	0/0:1,0:1:3:0,3,32	./.:.:.:.:.	0/0:1,0:1:3:0,3,30	0/0:2,0:2:6:0,6,67	0/0:1,0:1:3:0,3,31	./.:.:.:.:.	0/0:2,0:2:6:0,6,65	./.:.:.:.:.	0/0:4,0:4:12:0,12,125	0/0:2,0:2:6:0,6,61	0/0:2,0:2:6:0,6,63	0/0:1,0:1:3:0,3,32	./.:.:.:.:.	0/0:1,0:1:3:0,3,31	0/0:3,0:3:9:0,9,92	./.:.:.:.:.	./.:.:.:.:.	0/0:5,0:5:15:0,15,165	1/1:0,1:1:3:32,3,0	./.:.:.:.:.	0/0:1,0:1:3:0,3,30	0/0:2,0:2:6:0,6,57	0/0:3,0:3:9:0,9,95	0/0:2,0:2:6:0,6,63	0/0:1,0:1:3:0,3,32	./.:.:.:.:.	0/0:1,0:1:3:0,3,32	0/0:3,0:3:9:0,9,97	0/0:2,0:2:6:0,6,64	0/0:1,0:1:3:0,3,33	0/0:3,0:3:9:0,9,95	0/0:1,0:1:3:0,3,33	./.:.:.:.:.	0/0:3,0:3:9:0,9,93	0/0:1,0:1:3:0,3,32	0/0:2,0:2:6:0,6,66	0/0:1,0:1:3:0,3,32	./.:.:.:.:.	1/1:0,1:1:3:32,3,0	0/0:4,0:4:12:0,12,124	1/1:0,5:5:15:157,15,0	0/0:2,0:2:6:0,6,67	0/0:1,0:1:3:0,3,32	./.:.:.:.:.	./.:.:.:.:.	./.:.:.:.:.	./.:.:.:.:.	0/0:7,0:7:21:0,21,210	./.:.:.:.:.	0/0:1,0:1:3:0,3,28	0/0:3,0:3:9:0,9,101	0/0:1,0:1:3:0,3,32	0/0:3,0:3:9:0,9,93	0/0:2,0:2:6:0,6,64	0/0:1,0:1:3:0,3,31	0/0:4,0:4:12:0,12,131	0/0:2,0:2:6:0,6,61	0/0:4,0:4:12:0,12,130	./.:.:.:.:.	0/0:2,0:2:6:0,6,65	0/0:3,0:3:9:0,9,93	0/0:5,0:5:15:0,15,161	0/0:2,0:2:6:0,6,64	./.:.:.:.:.	0/0:9,0:10:21:0,21,242	./.:.:.:.:.	0/0:5,0:5:15:0,15,147	0/0:2,0:2:3:0,3,45	0/0:3,0:3:6:0,6,76	./.:.:.:.:.	0/0:4,0:4:6:0,6,89	0/0:34,0:34:99:0,102,1184
chr2	13459641	.	T	C	607.49	.	AC=20;AF=0.089;AN=224;BaseQRankSum=3.295;DP=428;Dels=0.00;FS=5.251;HaplotypeScore=0.0558;InbreedingCoeff=0.3639;MLEAC=15;MLEAF=0.067;MQ=59.62;MQ0=1;MQRankSum=-0.997;QD=23.37;ReadPosRankSum=1.177	GT:AD:DP:GQ:PL	0/0:24,0:24:72:0,72,744	0/0:9,0:9:27:0,27,269	0/0:7,0:7:21:0,21,215	0/0:15,0:15:39:0,39,435	0/0:4,0:4:12:0,12,118	0/0:3,0:3:9:0,9,89	0/0:3,0:3:9:0,9,90	./.:.:.:.:.	./.:.:.:.:.	0/0:5,0:5:15:0,15,149	./.:.:.:.:.	0/0:7,0:7:21:0,21,211	0/0:7,0:7:21:0,21,216	./.:.:.:.:.	0/0:15,0:15:42:0,42,442	0/0:4,0:4:12:0,12,119	0/0:5,0:5:15:0,15,151	0/0:2,0:2:6:0,6,64	0/0:2,0:2:6:0,6,56	./.:.:.:.:.	1/1:0,1:1:3:36,3,0	0/0:3,0:3:9:0,9,95	1/1:0,4:4:12:130,12,0	0/0:11,0:11:33:0,33,335	0/0:2,0:2:6:0,6,62	0/0:4,0:4:12:0,12,123	1/1:0,9:9:24:267,24,0	0/0:2,0:2:6:0,6,61	0/0:1,0:1:3:0,3,29	0/0:4,0:4:12:0,12,118	0/0:3,0:3:9:0,9,97	0/0:3,0:3:9:0,9,93	0/0:1,0:1:3:0,3,30	0/0:2,0:2:6:0,6,67	0/0:9,0:9:27:0,27,272	./.:.:.:.:.	0/0:9,0:9:24:0,24,238	./.:.:.:.:.	0/0:1,0:1:3:0,3,31	./.:.:.:.:.	0/0:2,0:2:6:0,6,57	0/0:4,0:4:12:0,12,126	0/0:15,0:15:45:0,45,449	0/0:8,0:8:24:0,24,243	0/0:7,0:7:21:0,21,212	1/1:0,1:1:3:31,3,0	0/0:6,0:6:15:0,15,167	./.:.:.:.:.	0/0:2,0:2:6:0,6,66	0/0:3,0:3:9:0,9,90	./.:.:.:.:.	0/0:2,0:2:6:0,6,63	0/0:3,0:3:9:0,9,90	0/0:3,0:3:9:0,9,90	0/0:2,0:2:6:0,6,61	0/0:2,0:2:6:0,6,61	0/0:1,0:1:3:0,3,29	0/0:3,0:3:9:0,9,95	./.:.:.:.:.	0/0:3,0:3:9:0,9,89	0/0:3,0:3:9:0,9,91	0/0:1,0:1:3:0,3,33	0/0:3,0:3:9:0,9,87	0/0:2,0:2:6:0,6,60	0/0:5,0:5:15:0,15,154	0/0:2,0:2:6:0,6,64	./.:.:.:.:.	0/0:6,0:6:15:0,15,160	0/0:2,0:2:6:0,6,63	./.:.:.:.:.	0/0:1,0:1:3:0,3,30	0/0:3,0:3:9:0,9,93	0/0:2,0:2:6:0,6,60	./.:.:.:.:.	0/0:1,0:1:3:0,3,30	0/0:4,0:4:12:0,12,119	./.:.:.:.:.	0/0:2,0:2:6:0,6,60	0/0:1,0:1:3:0,3,30	0/0:5,0:5:15:0,15,148	./.:.:.:.:.	0/0:3,0:3:9:0,9,93	1/1:0,1:1:3:32,3,0	1/1:0,1:1:3:32,3,0	0/0:4,0:4:12:0,12,120	0/0:2,0:2:6:0,6,65	0/0:1,0:1:3:0,3,33	0/0:1,0:1:3:0,3,33	0/0:1,0:1:3:0,3,31	./.:.:.:.:.	0/0:2,0:2:6:0,6,61	./.:.:.:.:.	0/0:5,0:5:15:0,15,151	./.:.:.:.:.	./.:.:.:.:.	0/0:1,0:1:3:0,3,32	0/0:3,0:3:9:0,9,96	0/0:4,0:4:12:0,12,118	0/0:1,0:1:3:0,3,30	0/0:1,0:1:3:0,3,30	0/0:4,0:4:12:0,12,125	0/0:1,0:1:3:0,3,32	0/0:1,0:1:3:0,3,32	1/1:0,2:2:6:63,6,0	./.:.:.:.:.	1/1:0,5:5:15:159,15,0	0/0:1,0:1:3:0,3,32	./.:.:.:.:.	1/1:0,1:1:3:32,3,0	./.:.:.:.:.	0/0:2,0:2:6:0,6,62	1/1:0,1:1:3:33,3,0	0/0:5,0:5:15:0,15,151	0/0:3,0:3:9:0,9,88	0/0:2,0:2:6:0,6,62	0/0:1,0:1:3:0,3,28	0/0:1,0:1:3:0,3,29	0/0:2,0:2:6:0,6,61	0/0:4,0:4:12:0,12,122	0/0:2,0:2:6:0,6,61	./.:.:.:.:.	0/0:1,0:1:3:0,3,30	0/0:4,0:4:12:0,12,127	0/0:2,0:2:6:0,6,59	0/0:4,0:4:12:0,12,116	0/0:2,0:2:6:0,6,61	0/0:2,0:2:6:0,6,63	0/0:1,0:1:3:0,3,31	0/0:2,0:2:6:0,6,63	0/0:7,0:7:21:0,21,219	0/0:4,0:4:12:0,12,121	0/0:3,0:3:9:0,9,89	0/0:4,0:4:6:0,6,89	0/0:1,0:1:3:0,3,32	./.:.:.:.:.	0/0:2,0:2:3:0,3,45	0/0:29,0:29:87:0,87,977
chr2	13459908	.	A	T	1302.04	.	AC=13;AF=0.055;AN=236;DP=490;Dels=0.00;FS=0.564;HaplotypeScore=0.0432;InbreedingCoeff=0.2671;MLEAC=12;MLEAF=0.051;MQ=59.33;MQ0=0;QD=26.57	GT:AD:DP:GQ:PL	1/1:0,24:24:72:757,72,0	0/0:7,0:7:21:0,21,223	0/0:11,0:11:33:0,33,336	1/1:0,13:13:39:390,39,0	0/0:11,0:11:33:0,33,355	0/0:6,0:6:18:0,18,180	0/0:2,0:2:6:0,6,62	0/0:1,0:1:3:0,3,32	0/0:1,0:1:3:0,3,32	1/1:0,4:4:12:126,12,0	./.:.:.:.:.	0/0:6,0:6:18:0,18,186	0/0:3,0:3:9:0,9,95	./.:.:.:.:.	0/0:17,0:17:51:0,51,530	./.:.:.:.:.	0/0:3,0:3:9:0,9,95	0/1:1,1:2:25:25,0,25	0/0:3,0:3:9:0,9,94	./.:.:.:.:.	0/0:1,0:1:3:0,3,33	0/0:1,0:1:3:0,3,34	0/0:7,0:7:21:0,21,221	0/0:9,0:9:27:0,27,290	0/0:1,0:1:3:0,3,33	0/0:9,0:9:27:0,27,287	0/0:11,0:11:33:0,33,350	0/0:1,0:1:3:0,3,32	0/0:1,0:1:3:0,3,32	0/0:7,0:7:21:0,21,228	./.:.:.:.:.	0/0:2,0:2:6:0,6,63	0/0:3,0:3:9:0,9,92	0/0:3,0:3:9:0,9,97	0/0:8,0:8:24:0,24,249	./.:.:.:.:.	0/0:7,0:7:21:0,21,220	1/1:0,2:2:6:59,6,0	0/0:5,0:5:15:0,15,152	1/1:0,1:1:3:32,3,0	0/0:4,0:4:12:0,12,130	0/0:10,0:10:30:0,30,319	0/0:10,0:10:30:0,30,321	0/0:11,0:11:33:0,33,355	0/0:5,0:5:15:0,15,157	0/0:8,0:8:18:0,18,204	0/0:9,0:9:27:0,27,280	./.:.:.:.:.	0/0:1,0:1:3:0,3,34	0/0:3,0:3:9:0,9,97	0/0:3,0:3:9:0,9,92	0/0:4,0:4:12:0,12,124	1/1:0,3:3:9:94,9,0	0/0:3,0:3:9:0,9,97	0/0:3,0:3:9:0,9,97	0/0:1,0:1:3:0,3,31	0/0:3,0:3:9:0,9,94	0/0:2,0:2:6:0,6,63	0/0:1,0:1:3:0,3,34	0/0:4,0:4:12:0,12,132	0/0:4,0:4:12:0,12,124	0/0:6,0:6:18:0,18,184	0/0:6,0:6:18:0,18,192	./.:.:.:.:.	0/0:8,0:8:24:0,24,250	0/0:6,0:6:18:0,18,187	0/0:5,0:5:15:0,15,160	0/0:2,0:2:6:0,6,64	0/0:3,0:3:9:0,9,97	./.:.:.:.:.	0/0:1,0:1:3:0,3,34	0/0:1,0:1:3:0,3,31	0/0:2,0:2:6:0,6,65	0/0:4,0:4:12:0,12,135	0/0:1,0:1:3:0,3,34	0/0:2,0:2:6:0,6,69	0/0:2,0:2:6:0,6,65	0/0:2,0:2:6:0,6,65	./.:.:.:.:.	0/0:5,0:5:15:0,15,160	0/0:1,0:1:3:0,3,31	0/0:2,0:2:6:0,6,67	0/0:1,0:1:3:0,3,32	0/0:3,0:3:9:0,9,101	0/0:3,0:3:9:0,9,99	./.:.:.:.:.	0/0:1,0:1:3:0,3,31	./.:.:.:.:.	0/0:2,0:2:6:0,6,67	0/0:1,0:1:3:0,3,32	0/0:2,0:2:6:0,6,67	./.:.:.:.:.	0/0:2,0:2:6:0,6,66	0/0:1,0:1:3:0,3,31	0/0:2,0:2:6:0,6,63	0/0:1,0:1:3:0,3,31	./.:.:.:.:.	0/0:2,0:2:6:0,6,63	./.:.:.:.:.	0/0:1,0:1:3:0,3,32	0/0:5,0:5:15:0,15,149	0/0:2,0:2:6:0,6,66	0/0:2,0:2:6:0,6,67	0/0:3,0:3:9:0,9,89	0/0:2,0:2:6:0,6,65	0/0:4,0:4:12:0,12,134	0/0:1,0:1:3:0,3,33	0/0:5,0:5:15:0,15,162	0/0:1,0:1:3:0,3,31	./.:.:.:.:.	0/0:2,0:2:6:0,6,59	0/0:1,0:1:3:0,3,30	0/0:5,0:5:15:0,15,157	0/0:1,0:1:3:0,3,30	0/0:2,0:2:6:0,6,61	0/0:1,0:1:3:0,3,31	./.:.:.:.:.	0/0:3,0:3:9:0,9,95	0/0:1,0:1:3:0,3,32	0/0:5,0:5:15:0,15,158	0/0:3,0:3:9:0,9,98	0/0:3,0:3:9:0,9,99	0/0:1,0:1:3:0,3,33	0/0:7,0:7:21:0,21,220	0/0:2,0:2:6:0,6,66	0/0:1,0:1:3:0,3,33	0/0:4,0:4:12:0,12,129	0/0:5,0:5:15:0,15,160	0/0:2,0:2:6:0,6,62	0/0:5,0:5:9:0,9,121	0/0:6,0:6:9:0,9,134	./.:.:.:.:.	./.:.:.:.:.	0/0:3,0:3:6:0,6,74	0/0:3,0:3:6:0,6,75	0/0:2,0:2:3:0,3,45	0/0:31,0:31:93:0,93,1048
chr2	13460407	.	T	G	2368.13	.	AC=28;AF=0.111;AN=252;BaseQRankSum=0.762;DP=889;Dels=0.00;FS=6.762;HaplotypeScore=0.0508;InbreedingCoeff=0.5902;MLEAC=24;MLEAF=0.095;MQ=59.74;MQ0=0;MQRankSum=0.244;QD=27.22;ReadPosRankSum=0.775	GT:AD:DP:GQ:PL	0/0:59,0:59:99:0,177,1951	0/0:33,0:33:84:0,84,984	0/0:11,0:11:33:0,33,352	0/0:44,0:44:99:0,132,1413	0/0:19,0:19:57:0,57,598	0/0:11,0:11:33:0,33,356	0/0:15,0:15:45:0,45,464	0/0:3,0:3:9:0,9,98	./.:.:.:.:.	0/0:11,0:11:33:0,33,347	./.:.:.:.:.	0/0:11,0:11:30:0,30,342	1/1:0,17:17:51:543,51,0	./.:.:.:.:.	0/0:18,0:18:54:0,54,576	0/0:12,0:12:33:0,33,364	0/0:9,0:9:27:0,27,294	0/0:1,0:1:3:0,3,32	0/0:8,0:8:24:0,24,258	0/0:3,0:3:9:0,9,95	0/0:3,0:3:9:0,9,95	0/0:12,0:12:24:0,24,313	0/0:11,0:11:30:0,30,337	0/0:23,0:23:60:0,60,682	0/0:3,0:3:9:0,9,97	0/0:22,0:22:66:0,66,709	0/0:8,0:8:24:0,24,261	0/0:4,0:4:12:0,12,124	./.:.:.:.:.	0/0:15,0:15:36:0,36,426	0/0:2,0:2:6:0,6,67	0/0:2,0:2:6:0,6,69	0/0:10,0:10:30:0,30,326	0/0:1,0:1:3:0,3,32	0/0:12,0:12:36:0,36,376	0/0:1,0:1:3:0,3,30	0/0:9,0:9:27:0,27,287	0/0:9,0:9:27:0,27,288	1/1:0,24:24:63:719,63,0	0/0:1,0:1:3:0,3,32	0/0:7,0:7:21:0,21,221	0/0:13,0:13:39:0,39,422	0/0:10,0:10:30:0,30,318	0/0:15,0:15:45:0,45,482	0/0:19,0:19:57:0,57,590	0/0:8,0:8:24:0,24,259	0/0:10,0:10:24:0,24,283	0/0:1,0:1:3:0,3,33	0/0:1,0:1:3:0,3,32	0/0:11,0:11:33:0,33,356	0/0:7,0:7:21:0,21,227	0/0:2,0:2:6:0,6,67	0/0:7,0:7:21:0,21,227	0/0:5,0:5:15:0,15,156	0/0:1,0:1:3:0,3,33	0/0:1,0:1:3:0,3,33	0/0:8,0:8:24:0,24,250	0/0:3,0:3:9:0,9,100	0/0:4,0:4:12:0,12,128	0/0:2,0:2:6:0,6,64	1/1:0,2:2:6:61,6,0	1/1:0,2:2:6:69,6,0	0/0:7,0:7:21:0,21,223	0/0:3,0:3:9:0,9,95	0/0:8,0:8:24:0,24,258	0/0:2,0:2:6:0,6,69	0/0:4,0:4:12:0,12,131	1/1:0,4:4:12:118,12,0	0/0:1,0:1:3:0,3,33	./.:.:.:.:.	0/0:1,0:1:3:0,3,33	0/0:3,0:3:9:0,9,88	0/0:3,0:3:9:0,9,94	0/0:4,0:4:12:0,12,114	0/0:2,0:2:6:0,6,63	0/0:2,0:2:6:0,6,59	0/0:7,0:7:21:0,21,229	0/0:3,0:3:9:0,9,96	./.:.:.:.:.	0/0:3,0:3:6:0,6,76	./.:.:.:.:.	0/0:1,0:1:3:0,3,33	./.:.:.:.:.	0/0:7,0:7:21:0,21,226	0/0:4,0:4:12:0,12,132	0/0:2,0:2:6:0,6,61	1/1:0,9:9:21:248,21,0	0/0:4,0:4:12:0,12,121	1/1:0,4:4:12:132,12,0	0/0:1,0:1:3:0,3,31	1/1:0,3:3:9:98,9,0	0/0:4,0:4:12:0,12,134	1/1:0,4:4:12:132,12,0	./.:.:.:.:.	1/1:0,5:5:15:162,15,0	0/0:2,0:2:6:0,6,66	0/0:4,0:4:12:0,12,109	0/0:5,0:5:15:0,15,164	0/0:1,0:1:3:0,3,32	0/0:4,0:4:12:0,12,128	0/0:5,0:5:15:0,15,146	1/1:0,4:4:12:132,12,0	1/1:0,2:2:6:69,6,0	0/0:5,0:5:15:0,15,163	0/0:1,0:1:3:0,3,32	0/0:1,0:1:3:0,3,32	0/0:1,0:1:3:0,3,30	0/0:8,0:8:24:0,24,254	0/0:2,0:2:6:0,6,59	0/0:3,0:3:9:0,9,92	0/0:6,0:6:18:0,18,181	0/0:2,0:2:6:0,6,61	0/0:8,0:8:24:0,24,262	0/0:2,0:2:6:0,6,68	1/1:0,3:3:6:79,6,0	0/0:3,0:3:9:0,9,98	1/1:0,4:4:12:130,12,0	0/0:6,0:6:18:0,18,191	0/0:5,0:5:15:0,15,156	0/0:2,0:2:6:0,6,65	0/0:4,0:4:12:0,12,134	0/0:6,0:6:18:0,18,201	0/0:11,0:11:33:0,33,354	0/0:4,0:4:12:0,12,129	0/0:4,0:4:12:0,12,132	0/0:1,0:1:3:0,3,32	0/0:5,0:5:15:0,15,161	0/0:9,0:9:27:0,27,292	./.:.:.:.:.	0/0:4,0:4:6:0,6,89	./.:.:.:.:.	0/0:2,0:2:6:0,6,61	0/0:2,0:2:3:0,3,45	0/0:1,0:1:3:0,3,31	0/0:2,0:2:3:0,3,45	0/0:3,0:3:9:0,9,95	0/0:40,0:40:99:0,120,1343
chr2	13461352	.	C	G	1129.63	.	AC=20;AF=0.088;AN=226;BaseQRankSum=1.549;DP=417;Dels=0.00;FS=1.236;HaplotypeScore=0.0692;InbreedingCoeff=0.4019;MLEAC=18;MLEAF=0.080;MQ=59.84;MQ0=0;MQRankSum=-1.138;QD=25.67;ReadPosRankSum=-0.852	GT:AD:DP:GQ:PL	0/0:8,0:8:24:0,24,262	0/0:18,0:18:54:0,54,575	0/0:7,0:7:21:0,21,224	0/0:15,0:15:45:0,45,483	0/0:9,0:9:27:0,27,287	0/0:3,0:3:9:0,9,92	0/0:4,0:4:12:0,12,125	0/0:2,0:2:6:0,6,69	./.:.:.:.:.	0/0:3,0:3:9:0,9,97	./.:.:.:.:.	0/0:6,0:6:18:0,18,192	0/0:7,0:7:21:0,21,224	0/0:1,0:1:3:0,3,32	0/0:7,0:7:21:0,21,218	0/0:3,0:3:9:0,9,96	0/0:4,0:4:12:0,12,126	./.:.:.:.:.	0/0:2,0:2:3:0,3,45	./.:.:.:.:.	./.:.:.:.:.	./.:.:.:.:.	0/0:4,0:4:12:0,12,130	0/0:3,0:3:9:0,9,97	0/0:1,0:1:3:0,3,32	0/0:6,0:6:18:0,18,189	0/0:9,0:9:27:0,27,293	0/0:3,0:3:9:0,9,100	0/0:1,0:1:3:0,3,32	0/0:7,0:7:18:0,18,201	./.:.:.:.:.	0/0:1,0:1:3:0,3,32	0/0:1,0:1:3:0,3,31	0/0:2,0:2:6:0,6,63	0/0:5,0:5:15:0,15,154	0/0:2,0:2:6:0,6,61	0/0:4,0:4:12:0,12,127	0/0:1,0:1:3:0,3,31	0/0:3,0:3:9:0,9,97	0/0:2,0:2:6:0,6,67	0/0:2,1:3:6:0,6,64	0/0:2,0:2:6:0,6,63	0/0:8,0:8:24:0,24,249	0/0:12,0:12:36:0,36,379	1/1:0,11:11:30:336,30,0	0/0:1,0:1:3:0,3,32	0/0:7,0:7:21:0,21,227	0/0:1,0:1:3:0,3,33	0/0:4,0:4:12:0,12,123	0/0:5,0:5:15:0,15,153	0/0:2,0:2:6:0,6,63	0/0:4,0:4:9:0,9,107	./.:.:.:.:.	./.:.:.:.:.	0/0:1,0:1:3:0,3,22	./.:.:.:.:.	./.:.:.:.:.	0/0:3,0:3:9:0,9,96	./.:.:.:.:.	0/0:2,0:2:6:0,6,64	./.:.:.:.:.	0/0:1,0:1:3:0,3,32	0/0:5,0:5:15:0,15,158	0/0:3,0:3:9:0,9,96	0/0:8,0:8:24:0,24,252	0/0:2,0:2:6:0,6,63	0/0:5,0:5:15:0,15,156	0/0:5,0:5:15:0,15,151	./.:.:.:.:.	0/0:1,0:1:3:0,3,31	0/0:2,0:2:6:0,6,63	0/0:1,0:1:3:0,3,31	0/0:3,0:3:9:0,9,98	0/0:1,0:1:3:0,3,31	0/0:4,0:4:12:0,12,124	0/0:1,0:1:3:0,3,32	0/0:1,0:1:3:0,3,31	1/1:0,1:1:3:29,3,0	0/0:1,0:1:3:0,3,32	0/0:6,0:6:18:0,18,192	0/0:2,0:2:6:0,6,65	0/0:1,0:1:3:0,3,31	0/0:1,0:1:3:0,3,32	0/0:3,0:3:9:0,9,94	./.:.:.:.:.	0/0:4,0:4:12:0,12,115	0/0:1,0:1:3:0,3,33	0/0:1,0:1:3:0,3,32	./.:.:.:.:.	./.:.:.:.:.	0/0:4,0:4:12:0,12,126	0/0:4,0:5:12:0,12,124	0/0:1,0:1:3:0,3,32	./.:.:.:.:.	./.:.:.:.:.	0/0:1,0:1:3:0,3,30	0/0:2,0:2:6:0,6,67	0/0:2,0:2:6:0,6,63	0/0:2,0:2:6:0,6,63	0/0:1,0:1:3:0,3,29	./.:.:.:.:.	./.:.:.:.:.	0/0:3,0:3:9:0,9,95	0/0:4,0:4:12:0,12,127	1/1:0,3:3:9:94,9,0	0/0:2,0:2:6:0,6,66	0/0:2,0:2:6:0,6,63	0/0:1,0:1:3:0,3,32	0/0:1,0:1:3:0,3,32	0/0:1,0:1:3:0,3,32	0/0:5,0:5:15:0,15,160	0/0:1,0:1:3:0,3,32	0/0:3,0:3:9:0,9,94	./.:.:.:.:.	0/0:4,0:4:12:0,12,128	0/0:4,0:4:12:0,12,130	0/0:3,0:3:9:0,9,95	0/0:3,0:3:9:0,9,95	0/0:1,0:1:3:0,3,32	1/1:0,3:3:9:92,9,0	0/0:3,0:3:9:0,9,84	0/0:3,0:3:9:0,9,96	1/1:0,8:8:24:247,24,0	1/1:0,3:3:9:96,9,0	1/1:0,4:4:12:126,12,0	1/1:0,3:3:9:97,9,0	1/1:0,3:3:9:96,9,0	1/1:0,5:5:15:157,15,0	0/0:4,0:4:12:0,12,124	./.:.:.:.:.	0/0:2,0:2:3:0,3,45	0/0:2,0:2:3:0,3,44	./.:.:.:.:.	0/0:6,0:6:15:0,15,168	0/0:2,0:2:3:0,3,45	0/0:2,0:2:3:0,3,45	0/0:21,0:21:63:0,63,682
chr2	13461715	.	G	A	1551.14	.	AC=19;AF=0.074;AN=258;BaseQRankSum=-2.587;DP=868;Dels=0.00;FS=1.035;HaplotypeScore=0.2224;InbreedingCoeff=0.4803;MLEAC=16;MLEAF=0.062;MQ=59.82;MQ0=0;MQRankSum=-0.022;QD=24.62;ReadPosRankSum=2.274	GT:AD:DP:GQ:PL	0/0:63,0:63:99:0,189,2022	0/0:19,0:19:51:0,51,554	0/0:17,0:17:42:0,42,486	0/0:49,0:49:99:0,147,1521	0/0:5,0:5:12:0,12,124	0/0:9,0:10:24:0,24,263	0/0:12,0:12:33:0,33,352	0/0:2,0:2:6:0,6,69	0/0:4,0:4:12:0,12,129	0/0:13,0:13:36:0,36,396	0/0:4,0:4:12:0,12,122	1/1:0,12:12:36:368,36,0	0/0:10,0:10:30:0,30,322	0/0:1,0:1:3:0,3,33	0/0:21,0:21:60:0,60,628	0/0:7,0:7:21:0,21,219	0/0:18,0:18:54:0,54,565	0/0:3,0:3:9:0,9,93	0/0:7,0:7:15:0,15,184	0/0:4,0:4:12:0,12,129	0/0:8,0:8:24:0,24,260	1/1:0,10:10:30:305,30,0	0/0:18,0:18:48:0,48,543	1/1:0,16:16:45:472,45,0	0/0:2,0:2:6:0,6,69	0/0:11,0:11:33:0,33,347	0/0:13,0:13:36:0,36,389	0/0:2,0:2:6:0,6,63	0/0:8,0:8:24:0,24,251	0/0:17,0:17:45:0,45,492	0/0:3,0:3:9:0,9,96	0/0:2,0:2:6:0,6,61	0/0:4,0:4:12:0,12,124	0/0:2,0:2:6:0,6,68	0/0:9,0:9:27:0,27,280	0/0:5,0:5:15:0,15,168	0/0:7,0:7:21:0,21,212	0/0:5,0:5:12:0,12,138	0/0:8,0:8:24:0,24,252	0/0:3,0:3:9:0,9,91	0/0:5,0:5:15:0,15,167	0/0:12,0:12:36:0,36,375	0/0:11,0:11:30:0,30,337	0/0:22,0:22:63:0,63,651	0/0:8,0:8:21:0,21,236	0/0:19,0:19:48:0,48,550	0/0:13,0:13:39:0,39,418	0/0:7,0:7:21:0,21,227	./.:.:.:.:.	0/0:3,0:3:6:0,6,77	0/0:2,0:2:6:0,6,65	0/0:1,0:1:3:0,3,28	0/0:7,0:7:18:0,18,201	0/0:5,0:5:15:0,15,161	1/1:0,5:5:15:161,15,0	0/0:3,0:3:9:0,9,97	0/0:2,0:2:6:0,6,62	0/0:4,0:4:12:0,12,129	0/0:1,0:1:3:0,3,32	0/0:3,0:3:9:0,9,97	./.:.:.:.:.	0/0:2,0:2:6:0,6,57	0/0:7,0:7:21:0,21,214	./.:.:.:.:.	0/0:4,0:4:12:0,12,122	0/0:1,0:1:3:0,3,33	0/0:4,0:4:12:0,12,128	0/0:4,0:4:12:0,12,131	0/0:3,0:3:9:0,9,94	0/0:5,0:5:15:0,15,154	0/0:3,0:3:9:0,9,93	0/0:6,0:6:15:0,15,174	0/0:1,0:1:3:0,3,33	0/1:3,3:6:72:75,0,72	1/1:0,3:3:9:93,9,0	1/1:0,4:4:12:120,12,0	1/1:0,4:4:12:124,12,0	0/0:1,0:1:3:0,3,32	1/1:0,2:2:6:59,6,0	./.:.:.:.:.	0/0:5,0:5:15:0,15,163	./.:.:.:.:.	0/0:3,0:3:9:0,9,94	0/0:1,0:1:3:0,3,30	0/0:5,0:5:15:0,15,157	0/0:3,0:3:9:0,9,98	0/0:3,0:3:9:0,9,94	0/0:26,0:26:78:0,78,818	0/0:2,0:2:6:0,6,61	./.:.:.:.:.	0/0:2,0:2:6:0,6,65	0/0:4,0:4:12:0,12,121	0/0:2,0:2:6:0,6,61	0/0:1,0:1:3:0,3,33	0/0:4,0:4:12:0,12,130	0/0:3,0:4:9:0,9,98	0/0:8,0:8:24:0,24,248	./.:.:.:.:.	0/0:3,0:3:9:0,9,89	0/0:2,0:2:6:0,6,63	0/0:6,0:6:18:0,18,195	0/0:1,0:1:3:0,3,33	./.:.:.:.:.	0/0:2,0:2:6:0,6,63	0/0:4,0:4:12:0,12,124	0/0:7,0:7:15:0,15,189	0/0:2,0:2:6:0,6,64	0/0:2,0:2:6:0,6,65	0/0:4,0:4:12:0,12,129	0/0:3,0:3:9:0,9,91	0/0:5,0:5:15:0,15,158	0/0:4,0:4:12:0,12,135	0/0:8,0:8:24:0,24,253	0/0:5,0:5:15:0,15,151	0/0:2,0:2:6:0,6,62	0/0:7,0:7:15:0,15,183	0/0:9,0:9:21:0,21,245	0/0:5,0:5:15:0,15,148	0/0:5,0:5:15:0,15,161	0/0:5,0:5:15:0,15,162	0/0:3,0:3:9:0,9,96	0/0:1,0:1:3:0,3,32	0/0:10,0:10:27:0,27,301	0/0:1,0:1:3:0,3,32	0/0:6,0:6:15:0,15,168	0/0:5,0:5:15:0,15,158	0/0:2,0:2:6:0,6,64	0/0:2,0:2:6:0,6,59	1/1:0,1:1:3:29,3,0	0/0:2,0:2:3:0,3,45	0/0:2,0:2:3:0,3,45	0/0:3,0:3:9:0,9,93	0/0:6,0:6:9:0,9,134	0/0:4,0:4:6:0,6,89	0/0:2,0:2:3:0,3,45	0/0:6,0:6:9:0,9,134	0/0:21,0:21:63:0,63,707
chr2	13462555	.	G	C	1933.88	.	AC=31;AF=0.117;AN=264;BaseQRankSum=1.037;DP=1043;Dels=0.00;FS=0.437;HaplotypeScore=0.1193;InbreedingCoeff=0.6323;MLEAC=27;MLEAF=0.102;MQ=59.84;MQ0=1;MQRankSum=-0.554;QD=25.45;ReadPosRankSum=-0.337	GT:AD:DP:GQ:PL	0/0:57,0:57:99:0,171,1818	0/0:31,0:31:84:0,84,912	0/0:19,0:19:57:0,57,575	0/0:28,0:28:84:0,84,864	0/0:14,0:14:39:0,39,396	0/0:16,0:16:48:0,48,484	0/0:19,0:19:54:0,54,568	0/0:1,0:1:3:0,3,33	0/0:3,0:3:9:0,9,96	0/0:13,0:13:39:0,39,390	0/0:2,0:2:6:0,6,65	0/0:16,0:16:45:0,45,472	0/0:13,0:13:39:0,39,400	1/1:0,2:2:6:61,6,0	0/0:17,0:17:51:0,51,520	0/0:28,0:28:84:0,84,840	0/0:18,0:18:54:0,54,555	./.:.:.:.:.	0/0:10,0:10:27:0,27,286	0/0:9,0:9:24:0,24,261	0/0:4,0:4:12:0,12,131	0/0:21,0:21:63:0,63,648	0/0:27,0:27:72:0,72,766	0/0:15,0:15:45:0,45,465	1/1:0,2:2:6:67,6,0	0/0:22,0:22:66:0,66,666	0/0:18,0:18:54:0,54,527	0/0:5,0:5:15:0,15,167	0/0:1,0:1:3:0,3,33	0/0:21,0:21:57:0,57,616	0/0:8,0:8:24:0,24,248	0/0:2,0:2:6:0,6,64	0/0:23,0:23:69:0,69,718	0/0:4,0:4:12:0,12,124	0/0:15,0:15:45:0,45,445	1/1:0,7:7:21:216,21,0	0/0:18,0:18:54:0,54,551	0/0:15,0:15:45:0,45,459	0/0:14,0:14:39:0,39,422	0/0:4,0:4:12:0,12,126	0/0:4,0:4:12:0,12,130	0/0:9,0:9:24:0,24,254	0/0:11,0:11:33:0,33,336	0/0:11,0:11:30:0,30,312	0/0:16,0:16:48:0,48,485	0/0:28,0:28:84:0,84,829	0/0:7,0:7:21:0,21,215	0/0:3,0:3:9:0,9,92	0/0:2,0:2:6:0,6,61	0/0:5,0:5:15:0,15,153	0/0:2,0:2:6:0,6,63	0/0:3,0:3:9:0,9,97	0/0:5,0:5:15:0,15,155	1/1:0,1:1:3:30,3,0	0/0:2,0:2:6:0,6,58	1/1:0,4:4:12:124,12,0	0/0:9,0:9:24:0,24,257	0/0:3,0:3:9:0,9,92	./.:.:.:.:.	0/0:7,0:7:21:0,21,217	0/0:6,0:6:18:0,18,183	0/0:7,0:7:21:0,21,217	0/0:6,0:6:15:0,15,166	0/0:3,0:3:9:0,9,91	1/1:0,4:4:12:118,12,0	0/0:4,0:4:12:0,12,128	0/0:5,0:5:12:0,12,134	0/0:9,0:9:27:0,27,269	0/0:6,0:6:18:0,18,184	0/0:2,0:2:6:0,6,61	0/0:3,0:3:9:0,9,90	0/0:1,0:1:3:0,3,31	0/0:1,0:1:3:0,3,32	0/0:10,0:10:30:0,30,306	0/0:3,0:3:9:0,9,92	0/0:1,0:1:3:0,3,30	0/0:6,0:6:15:0,15,165	0/0:1,0:1:3:0,3,30	./.:.:.:.:.	0/0:6,0:6:18:0,18,187	0/0:1,0:1:3:0,3,31	0/0:3,0:3:9:0,9,93	0/0:2,0:2:6:0,6,64	0/0:4,0:4:12:0,12,118	0/0:1,0:1:3:0,3,30	1/1:0,4:4:12:130,12,0	0/0:2,0:2:6:0,6,61	1/1:0,7:7:21:216,21,0	0/0:2,0:2:6:0,6,61	0/0:5,0:5:15:0,15,163	0/0:3,0:3:9:0,9,92	1/1:0,3:3:9:91,9,0	0/0:4,0:4:12:0,12,119	0/0:1,0:1:3:0,3,32	0/0:1,0:1:3:0,3,33	0/0:3,0:3:9:0,9,95	0/1:1,5:6:12:138,0,12	1/1:0,7:7:21:222,21,0	1/1:0,6:6:18:184,18,0	1/1:0,3:3:9:91,9,0	0/0:12,0:12:36:0,36,367	0/0:6,0:6:18:0,18,191	./.:.:.:.:.	0/0:3,0:3:9:0,9,93	0/0:1,0:1:3:0,3,31	0/0:3,0:3:9:0,9,96	1/1:0,7:7:21:221,21,0	0/0:14,0:14:42:0,42,424	0/0:3,0:3:9:0,9,94	1/1:0,7:7:21:205,21,0	1/1:0,6:6:18:181,18,0	0/0:3,0:3:9:0,9,96	0/0:3,0:3:9:0,9,93	0/0:2,0:2:6:0,6,59	0/0:5,0:5:15:0,15,149	0/0:5,0:5:15:0,15,153	0/0:9,0:9:27:0,27,281	0/0:6,0:6:18:0,18,189	0/0:4,0:4:9:0,9,104	0/0:4,0:4:9:0,9,106	0/0:4,0:4:12:0,12,117	0/0:5,0:5:15:0,15,154	0/0:6,0:6:18:0,18,170	0/0:5,0:5:15:0,15,153	0/0:6,0:6:18:0,18,184	0/0:7,0:7:21:0,21,213	0/0:1,0:1:3:0,3,31	0/0:2,0:2:6:0,6,59	0/0:6,0:6:18:0,18,181	0/0:2,0:2:3:0,3,45	0/0:2,0:2:3:0,3,45	0/0:4,0:4:6:0,6,89	0/0:3,0:3:3:0,3,45	0/0:7,0:7:15:0,15,181	0/0:9,0:9:15:0,15,207	./.:.:.:.:.	0/0:24,0:24:72:0,72,804
chr2	13463958	.	A	T	1607.26	.	AC=20;AF=0.078;AN=256;BaseQRankSum=1.318;DP=1083;Dels=0.00;FS=2.254;HaplotypeScore=0.0619;InbreedingCoeff=0.5949;MLEAC=16;MLEAF=0.063;MQ=59.88;MQ0=0;MQRankSum=-0.042;QD=26.79;ReadPosRankSum=-0.480	GT:AD:DP:GQ:PL	0/0:72,0:72:99:0,217,2336	0/0:14,0:14:39:0,39,421	0/0:26,0:26:75:0,75,794	0/0:54,0:54:99:0,162,1674	0/0:24,0:24:63:0,63,686	0/0:11,0:11:33:0,33,335	0/0:7,0:7:21:0,21,213	0/0:1,0:1:3:0,3,34	0/0:2,0:2:6:0,6,63	0/0:26,0:26:75:0,75,788	./.:.:.:.:.	0/0:17,0:17:45:0,45,488	0/0:17,0:17:51:0,51,521	./.:.:.:.:.	0/0:24,0:24:72:0,72,761	0/0:21,0:21:63:0,63,638	0/0:20,0:20:48:0,48,559	0/0:1,0:1:3:0,3,31	0/0:6,0:6:18:0,18,189	0/0:5,0:5:15:0,15,155	0/0:3,0:3:9:0,9,86	0/0:17,0:17:51:0,51,526	0/0:22,0:22:60:0,60,643	0/0:21,0:21:63:0,63,652	0/0:1,0:1:3:0,3,30	0/0:15,0:15:42:0,42,449	0/0:15,0:15:42:0,42,454	0/0:4,0:4:12:0,12,134	0/0:5,0:5:15:0,15,155	0/0:30,0:30:84:0,84,892	0/0:3,0:3:9:0,9,95	0/0:3,0:3:9:0,9,98	0/0:9,0:9:27:0,27,280	0/0:2,0:2:6:0,6,64	0/0:22,0:22:57:0,57,642	0/0:4,0:4:12:0,12,126	0/0:16,0:16:45:0,45,480	0/0:12,0:12:36:0,36,376	0/0:17,0:17:51:0,51,531	0/0:3,0:3:9:0,9,97	0/0:1,0:1:3:0,3,31	0/0:11,0:11:30:0,30,331	0/0:27,0:27:78:0,78,843	0/0:20,0:20:57:0,57,602	1/1:0,21:21:63:663,63,0	0/0:28,0:28:81:0,81,862	0/0:8,0:8:24:0,24,247	0/0:2,0:2:6:0,6,61	0/0:3,0:3:9:0,9,93	0/0:3,0:3:6:0,6,75	0/0:1,0:1:3:0,3,31	0/0:3,0:3:9:0,9,95	0/0:7,0:7:21:0,21,222	0/0:2,0:2:6:0,6,66	0/0:12,0:12:36:0,36,379	./.:.:.:.:.	0/0:4,0:4:12:0,12,129	0/0:5,0:5:15:0,15,161	0/0:2,0:2:6:0,6,58	0/0:3,0:3:9:0,9,92	0/0:4,0:4:12:0,12,122	0/0:1,0:1:3:0,3,29	0/0:10,0:10:30:0,30,312	0/0:7,0:7:21:0,21,223	0/0:4,0:4:12:0,12,124	0/0:6,0:6:18:0,18,187	0/0:2,0:2:6:0,6,61	0/0:5,0:5:15:0,15,158	0/0:8,0:8:24:0,24,254	0/0:2,0:2:6:0,6,61	./.:.:.:.:.	0/0:5,0:5:15:0,15,154	0/0:7,0:7:21:0,21,213	0/0:9,0:9:27:0,27,283	0/0:3,0:3:9:0,9,94	0/0:6,0:6:18:0,18,178	0/0:4,0:4:12:0,12,128	1/1:0,4:4:12:126,12,0	0/0:1,0:1:3:0,3,30	0/0:6,0:6:18:0,18,189	0/0:3,0:3:9:0,9,96	./.:.:.:.:.	0/0:5,0:5:15:0,15,161	0/0:6,0:6:18:0,18,180	0/0:2,0:2:6:0,6,63	0/0:3,0:3:9:0,9,96	0/0:4,0:4:12:0,12,126	0/0:3,0:3:9:0,9,95	0/0:4,0:4:12:0,12,118	./.:.:.:.:.	0/0:2,0:2:6:0,6,65	0/0:1,0:1:3:0,3,32	0/0:5,0:5:15:0,15,156	./.:.:.:.:.	0/0:5,0:5:15:0,15,152	0/0:5,0:5:15:0,15,154	0/0:7,0:7:21:0,21,222	0/0:1,0:1:3:0,3,32	0/0:4,0:4:12:0,12,125	./.:.:.:.:.	0/0:4,0:4:12:0,12,130	0/0:2,0:2:6:0,6,64	0/0:6,0:6:18:0,18,182	0/0:3,0:3:9:0,9,95	1/1:0,4:4:12:126,12,0	0/0:4,0:4:12:0,12,128	0/0:6,0:6:18:0,18,184	0/0:5,0:5:15:0,15,159	0/0:2,0:2:6:0,6,61	0/0:1,0:1:3:0,3,32	0/0:8,0:8:24:0,24,249	0/0:2,0:2:6:0,6,60	0/0:11,0:11:33:0,33,331	0/0:4,0:4:12:0,12,124	0/0:8,0:8:24:0,24,258	./.:.:.:.:.	0/0:4,0:4:12:0,12,122	0/0:3,0:3:9:0,9,90	0/0:1,0:1:3:0,3,31	1/1:0,3:3:9:94,9,0	0/0:7,0:7:21:0,21,215	0/0:9,0:9:27:0,27,284	1/1:0,4:4:12:129,12,0	1/1:0,4:4:12:125,12,0	1/1:0,3:3:9:97,9,0	1/1:0,5:5:12:142,12,0	1/1:0,7:7:21:217,21,0	1/1:0,5:5:15:159,15,0	0/0:3,0:3:9:0,9,94	0/0:4,0:4:6:0,6,89	0/0:5,0:5:9:0,9,120	0/0:6,0:6:12:0,12,147	0/0:6,0:6:12:0,12,152	0/0:4,0:4:6:0,6,89	0/0:4,0:4:12:0,12,124	0/0:4,0:4:6:0,6,89	0/0:32,0:32:96:0,96,1086
chr2	13465171	.	T	G	1081.45	.	AC=20;AF=0.079;AN=254;BaseQRankSum=-4.142;DP=842;Dels=0.00;FS=15.839;HaplotypeScore=0.1019;InbreedingCoeff=0.4986;MLEAC=15;MLEAF=0.059;MQ=59.91;MQ0=0;MQRankSum=0.578;QD=22.07;ReadPosRankSum=-1.299	GT:AD:DP:GQ:PL	0/0:53,0:53:99:0,159,1672	0/0:22,0:22:63:0,63,683	0/0:16,0:16:39:0,39,445	0/0:44,0:44:99:0,132,1371	0/0:17,0:17:42:0,42,478	0/0:10,0:10:30:0,30,298	0/0:10,0:10:30:0,30,314	0/0:3,0:3:9:0,9,97	0/0:1,0:1:3:0,3,32	0/0:14,0:14:42:0,42,422	0/0:1,0:1:3:0,3,32	0/0:12,0:12:36:0,36,378	0/0:23,0:23:69:0,69,705	0/0:1,0:1:3:0,3,32	0/0:17,0:17:51:0,51,529	0/0:9,0:9:18:0,18,216	0/0:13,0:13:39:0,39,402	0/0:2,0:2:6:0,6,64	0/0:11,0:11:30:0,30,335	0/0:4,0:4:9:0,9,107	0/0:2,0:2:6:0,6,61	0/0:7,0:7:15:0,15,182	0/0:15,0:15:39:0,39,429	0/0:19,0:19:57:0,57,590	0/0:2,0:2:6:0,6,65	0/0:18,0:18:51:0,51,543	0/0:10,0:10:30:0,30,309	./.:.:.:.:.	0/0:2,0:2:6:0,6,63	0/0:11,0:11:33:0,33,343	0/0:1,0:1:3:0,3,32	0/0:3,0:3:9:0,9,93	0/0:14,0:14:33:0,33,387	./.:.:.:.:.	0/0:9,0:9:27:0,27,280	0/0:2,0:2:6:0,6,65	0/0:12,0:12:30:0,30,338	0/0:5,0:5:15:0,15,156	0/0:10,0:10:30:0,30,311	./.:.:.:.:.	0/0:2,0:2:6:0,6,66	0/0:17,0:17:45:0,45,490	0/0:17,0:17:39:0,39,458	0/0:11,0:11:27:0,27,305	1/1:0,18:18:39:445,39,0	0/0:12,0:12:30:0,30,341	0/0:5,0:5:15:0,15,157	0/0:3,0:3:9:0,9,96	0/0:1,0:1:3:0,3,32	0/0:6,0:6:18:0,18,186	0/0:5,0:5:15:0,15,156	0/0:2,0:2:6:0,6,62	0/0:4,0:4:12:0,12,126	0/0:5,0:5:15:0,15,155	0/0:2,0:2:6:0,6,61	./.:.:.:.:.	0/0:11,0:11:27:0,27,309	0/0:3,0:3:9:0,9,95	0/0:2,0:2:6:0,6,63	0/0:3,0:3:9:0,9,95	0/0:1,0:1:3:0,3,31	0/0:6,0:6:18:0,18,187	0/0:11,0:11:33:0,33,343	./.:.:.:.:.	0/0:8,0:8:24:0,24,249	0/0:4,0:4:12:0,12,124	0/0:1,0:1:3:0,3,32	0/0:8,0:8:24:0,24,249	0/0:6,0:6:18:0,18,184	0/0:2,0:2:6:0,6,61	0/0:4,0:4:12:0,12,119	0/0:3,0:3:9:0,9,94	0/0:3,0:3:9:0,9,93	0/0:5,0:5:15:0,15,153	0/0:3,0:3:9:0,9,93	0/0:4,0:4:12:0,12,122	./.:.:.:.:.	1/1:0,2:2:6:63,6,0	0/0:2,0:2:6:0,6,61	0/0:4,0:4:9:0,9,108	0/0:1,0:1:3:0,3,32	0/0:3,0:3:9:0,9,94	0/0:3,0:3:9:0,9,95	0/0:3,0:3:9:0,9,97	0/0:2,0:2:6:0,6,63	0/0:2,0:2:6:0,6,62	0/0:2,0:2:6:0,6,61	0/0:3,0:3:9:0,9,86	0/0:5,0:5:15:0,15,156	./.:.:.:.:.	0/0:4,0:4:12:0,12,122	0/0:3,0:3:9:0,9,93	0/0:1,0:1:3:0,3,32	0/0:3,0:3:9:0,9,90	0/0:5,0:5:15:0,15,153	0/0:1,0:1:3:0,3,32	0/0:1,0:1:3:0,3,33	0/0:3,0:3:9:0,9,95	0/0:4,0:4:12:0,12,122	0/0:2,0:2:6:0,6,61	0/0:4,0:4:12:0,12,122	0/0:5,0:5:15:0,15,153	0/0:3,0:3:9:0,9,94	0/0:5,0:5:15:0,15,158	1/1:0,4:4:12:120,12,0	0/0:4,0:4:12:0,12,123	0/0:2,0:2:6:0,6,65	0/0:2,0:2:6:0,6,60	0/0:1,0:1:3:0,3,30	0/0:6,0:6:15:0,15,166	0/0:4,0:4:12:0,12,124	0/0:1,0:1:3:0,3,32	0/0:7,0:7:21:0,21,212	0/0:3,0:4:6:0,6,76	0/0:8,0:8:24:0,24,246	0/0:7,0:7:21:0,21,211	0/0:4,0:4:12:0,12,125	0/0:5,0:5:15:0,15,147	0/0:3,0:3:9:0,9,94	1/1:0,3:3:9:91,9,0	0/0:2,0:2:6:0,6,61	0/0:4,0:4:12:0,12,125	1/1:0,4:4:12:118,12,0	1/1:0,7:7:12:165,12,0	1/1:0,3:3:9:89,9,0	1/1:0,1:1:3:31,3,0	1/1:0,2:2:6:59,6,0	1/1:0,5:5:15:148,15,0	0/0:2,0:2:6:0,6,62	0/0:4,0:4:6:0,6,89	./.:.:.:.:.	./.:.:.:.:.	0/0:1,0:1:3:0,3,31	0/0:3,0:3:6:0,6,75	./.:.:.:.:.	0/0:2,0:2:3:0,3,45	0/0:38,0:38:99:0,114,1287
chr2	13465768	.	C	T	1738.53	.	AC=28;AF=0.118;AN=238;BaseQRankSum=1.546;DP=712;Dels=0.00;FS=4.364;HaplotypeScore=0.1606;InbreedingCoeff=0.5371;MLEAC=23;MLEAF=0.097;MQ=59.65;MQ0=0;MQRankSum=1.335;QD=26.34;ReadPosRankSum=-0.726	GT:AD:DP:GQ:PL	0/0:44,0:44:99:0,132,1384	0/0:23,0:24:63:0,63,691	0/0:16,0:16:48:0,48,479	0/0:27,0:27:81:0,81,840	0/0:11,0:11:33:0,33,342	0/0:6,0:6:18:0,18,175	0/0:7,0:7:18:0,18,197	./.:.:.:.:.	0/0:1,0:1:3:0,3,32	0/0:14,0:14:42:0,42,426	./.:.:.:.:.	0/0:9,0:9:27:0,27,255	1/1:0,16:16:48:502,48,0	0/0:1,0:1:3:0,3,31	0/0:17,0:17:51:0,51,527	0/0:9,0:9:27:0,27,276	0/0:14,0:14:36:0,36,404	0/0:2,0:2:6:0,6,64	./.:.:.:.:.	./.:.:.:.:.	0/0:1,0:1:3:0,3,32	0/0:3,0:3:9:0,9,90	0/0:10,0:10:27:0,27,297	0/0:18,0:18:45:0,45,485	0/0:1,0:1:3:0,3,31	0/0:27,0:27:81:0,81,821	0/0:11,0:11:33:0,33,331	0/0:1,0:1:3:0,3,31	0/0:1,0:1:3:0,3,31	0/0:5,0:5:12:0,12,139	./.:.:.:.:.	0/0:1,0:1:3:0,3,30	0/0:4,0:4:12:0,12,127	0/0:3,0:3:9:0,9,97	0/0:12,0:12:27:0,27,316	0/0:2,0:2:6:0,6,68	0/0:17,0:17:51:0,51,523	0/0:3,0:3:6:0,6,75	1/1:0,12:12:36:372,36,0	0/0:1,0:1:3:0,3,32	./.:.:.:.:.	0/0:6,0:6:18:0,18,186	0/0:16,0:16:42:0,42,456	0/0:9,0:9:27:0,27,280	0/0:14,0:14:42:0,42,435	0/0:4,0:4:12:0,12,126	0/0:10,0:10:24:0,24,273	0/0:1,0:1:3:0,3,30	0/0:4,0:4:12:0,12,120	0/0:5,0:5:15:0,15,151	0/0:1,0:1:3:0,3,32	0/0:5,0:5:15:0,15,155	0/0:2,0:2:6:0,6,61	0/0:4,0:4:9:0,9,109	0/0:2,0:2:6:0,6,61	./.:.:.:.:.	0/0:7,0:7:21:0,21,211	0/0:2,0:2:6:0,6,56	0/0:4,0:4:12:0,12,129	0/0:4,0:4:12:0,12,128	1/1:0,3:3:9:89,9,0	1/1:0,4:4:9:110,9,0	0/0:8,0:8:21:0,21,229	0/0:2,0:2:6:0,6,64	0/0:5,0:5:15:0,15,153	./.:.:.:.:.	0/0:3,0:3:9:0,9,93	1/1:0,4:4:9:107,9,0	0/0:3,0:3:9:0,9,89	./.:.:.:.:.	./.:.:.:.:.	0/0:4,0:4:12:0,12,123	0/0:4,0:4:12:0,12,122	0/0:1,0:1:3:0,3,32	0/0:2,0:2:6:0,6,61	0/0:6,0:6:18:0,18,182	0/0:3,0:3:9:0,9,94	0/0:1,0:1:3:0,3,28	0/0:3,0:3:9:0,9,97	0/0:5,0:5:15:0,15,153	./.:.:.:.:.	0/0:1,0:1:3:0,3,33	0/0:6,0:6:18:0,18,187	0/0:3,0:3:9:0,9,95	0/0:5,0:5:15:0,15,162	./.:.:.:.:.	1/1:0,3:3:9:95,9,0	0/0:2,0:2:6:0,6,57	1/1:0,2:2:6:67,6,0	0/0:2,0:2:6:0,6,63	1/1:0,2:2:6:63,6,0	0/0:6,0:6:15:0,15,170	1/1:0,2:2:6:62,6,0	./.:.:.:.:.	1/1:0,1:1:3:31,3,0	0/0:3,0:3:9:0,9,95	0/0:2,0:2:6:0,6,63	0/0:1,0:1:3:0,3,33	0/0:1,0:1:3:0,3,31	0/0:3,0:3:9:0,9,92	0/0:2,0:2:6:0,6,61	1/1:0,1:1:3:32,3,0	1/1:0,3:3:9:95,9,0	0/0:3,0:3:9:0,9,93	0/0:1,0:1:3:0,3,32	0/0:10,0:10:30:0,30,299	./.:.:.:.:.	0/0:7,0:7:21:0,21,219	0/0:1,0:1:3:0,3,28	./.:.:.:.:.	0/0:5,0:5:15:0,15,149	0/0:1,0:1:3:0,3,28	0/0:10,0:10:30:0,30,308	./.:.:.:.:.	1/1:0,9:9:27:282,27,0	0/0:2,0:2:6:0,6,65	1/1:0,4:4:12:130,12,0	0/0:1,0:1:3:0,3,33	0/0:2,0:2:6:0,6,57	0/0:1,0:1:3:0,3,32	0/0:2,0:2:6:0,6,64	0/0:5,0:5:15:0,15,147	0/0:6,0:6:18:0,18,189	0/0:7,0:7:21:0,21,222	./.:.:.:.:.	0/0:3,0:3:9:0,9,97	0/0:8,0:8:24:0,24,249	0/0:3,0:3:9:0,9,92	0/0:2,0:2:6:0,6,61	0/0:8,0:8:24:0,24,246	0/0:2,0:2:3:0,3,45	0/0:4,0:4:9:0,9,107	0/0:2,0:2:3:0,3,45	./.:.:.:.:.	0/0:8,0:8:15:0,15,196	0/0:2,0:2:3:0,3,45	0/0:30,0:30:90:0,90,938
chr2	13471755	.	A	T	695.43	.	AC=15;AF=0.059;AN=256;BaseQRankSum=-0.469;DP=1018;Dels=0.00;FS=0.000;HaplotypeScore=0.0729;InbreedingCoeff=0.2612;MLEAC=14;MLEAF=0.055;MQ=55.53;MQ0=1;MQRankSum=0.795;QD=10.23;ReadPosRankSum=-2.065	GT:AD:DP:GQ:PL	0/0:56,0:56:99:0,168,1820	0/0:12,0:12:30:0,30,313	0/0:14,0:14:42:0,42,443	0/0:36,0:36:99:0,108,1096	0/0:18,0:18:54:0,54,561	0/0:21,0:21:63:0,63,656	0/0:16,0:16:45:0,45,480	./.:.:.:.:.	0/0:2,0:2:6:0,6,55	0/0:15,0:15:45:0,45,454	0/0:1,0:1:3:0,3,27	0/0:11,0:11:33:0,33,339	0/0:17,0:17:51:0,51,513	0/0:4,0:4:12:0,12,122	0/0:22,0:22:66:0,66,668	0/0:13,0:13:39:0,39,409	0/0:19,0:19:54:0,54,573	0/0:2,0:2:6:0,6,62	0/0:8,0:8:24:0,24,254	./.:.:.:.:.	./.:.:.:.:.	0/0:15,0:15:42:0,42,452	0/0:28,0:28:81:0,81,863	0/0:18,0:18:48:0,48,500	0/0:2,0:2:6:0,6,65	0/0:15,0:15:45:0,45,473	0/0:24,0:24:72:0,72,760	0/0:5,0:5:15:0,15,168	./.:.:.:.:.	0/0:19,0:19:57:0,57,568	0/0:5,0:5:15:0,15,150	0/0:4,0:4:12:0,12,130	0/0:16,0:16:36:0,36,423	0/0:4,0:4:12:0,12,122	0/0:19,0:19:57:0,57,593	0/0:3,0:3:9:0,9,89	0/0:24,0:24:69:0,69,711	./.:.:.:.:.	0/0:12,0:12:36:0,36,368	0/0:2,0:2:6:0,6,59	0/0:3,0:3:9:0,9,97	0/0:16,0:16:48:0,48,506	0/0:16,0:16:48:0,48,487	0/0:20,0:20:60:0,60,621	0/0:12,0:12:33:0,33,346	0/0:16,0:16:48:0,48,504	0/0:10,0:10:27:0,27,304	0/0:3,0:3:9:0,9,95	0/0:1,0:1:3:0,3,31	0/0:7,0:7:18:0,18,200	./.:.:.:.:.	0/0:3,0:3:6:0,6,74	0/0:3,0:3:6:0,6,62	0/1:9,3:12:59:59,0,242	0/0:6,0:6:18:0,18,185	1/1:0,5:5:15:146,15,0	0/0:4,0:4:12:0,12,126	0/0:6,0:6:18:0,18,187	0/0:1,0:1:3:0,3,32	0/0:8,0:8:24:0,24,249	0/0:5,0:5:15:0,15,160	./.:.:.:.:.	0/0:6,0:6:18:0,18,189	0/0:3,0:3:9:0,9,95	0/1:17,4:21:63:63,0,473	0/0:6,0:6:18:0,18,189	0/0:3,0:3:9:0,9,92	0/0:10,0:10:24:0,24,250	0/0:5,0:5:15:0,15,162	1/1:0,2:2:6:57,6,0	./.:.:.:.:.	0/0:1,0:1:3:0,3,32	./.:.:.:.:.	0/0:3,0:3:9:0,9,95	0/0:3,0:3:9:0,9,100	0/0:2,0:2:6:0,6,61	0/0:1,0:1:3:0,3,31	0/0:5,0:5:15:0,15,153	0/0:3,0:3:9:0,9,92	0/0:6,0:6:18:0,18,187	0/0:1,0:1:3:0,3,34	0/0:3,0:3:9:0,9,95	0/1:2,2:4:49:52,0,49	0/0:5,0:5:15:0,15,161	0/0:1,0:1:3:0,3,29	0/0:2,0:2:6:0,6,61	0/0:3,0:3:9:0,9,92	0/0:5,0:5:15:0,15,155	0/0:4,0:4:12:0,12,122	0/0:3,0:3:9:0,9,95	0/0:6,0:6:18:0,18,186	1/1:0,6:6:18:186,18,0	0/0:3,0:3:9:0,9,95	0/0:1,0:1:3:0,3,32	0/0:3,0:3:9:0,9,97	0/0:4,0:4:12:0,12,126	0/0:12,1:13:4:0,4,319	1/1:0,1:1:3:28,3,0	0/1:2,1:3:19:19,0,54	0/1:4,2:6:43:43,0,104	0/0:10,0:10:27:0,27,279	0/0:1,0:1:3:0,3,31	0/0:1,0:1:3:0,3,34	0/0:10,0:10:27:0,27,292	0/0:2,0:2:6:0,6,63	0/0:13,0:13:36:0,36,397	1/1:0,8:8:24:251,24,0	0/0:16,0:16:48:0,48,501	0/0:1,0:1:3:0,3,31	0/0:2,0:2:6:0,6,59	0/0:5,0:5:15:0,15,157	0/0:1,0:1:3:0,3,31	0/0:4,0:4:12:0,12,125	0/0:6,0:6:18:0,18,192	0/0:5,0:5:15:0,15,160	0/0:5,0:5:12:0,12,136	0/0:4,0:4:12:0,12,122	0/0:5,0:5:15:0,15,155	0/0:2,0:2:6:0,6,65	0/0:1,0:1:3:0,3,32	0/0:4,0:4:12:0,12,121	0/0:1,0:1:3:0,3,32	0/0:8,0:8:24:0,24,253	0/0:6,0:6:18:0,18,189	0/0:7,0:7:21:0,21,214	0/0:5,0:5:15:0,15,155	0/0:5,0:5:15:0,15,158	0/0:2,0:2:6:0,6,63	0/0:5,0:5:15:0,15,159	0/0:3,0:3:3:0,3,45	0/0:4,0:4:6:0,6,89	0/0:2,0:2:3:0,3,45	0/0:2,0:2:3:0,3,45	0/0:4,0:4:6:0,6,89	0/0:2,0:2:3:0,3,45	0/0:6,0:6:9:0,9,134	0/0:33,0:33:99:0,99,1124
chr2	13475858	.	C	A	5794.16	.	AC=13;AF=0.050;AN=260;BaseQRankSum=0.884;DP=1245;Dels=0.00;FS=0.312;HaplotypeScore=0.2589;InbreedingCoeff=0.3668;MLEAC=13;MLEAF=0.050;MQ=58.47;MQ0=1;MQRankSum=-1.006;QD=28.97;ReadPosRankSum=0.612	GT:AD:DP:GQ:PL	1/1:0,88:88:99:2860,265,0	0/0:25,0:25:75:0,75,787	0/0:21,0:21:54:0,54,595	1/1:0,59:59:99:1861,177,0	0/0:29,0:29:81:0,81,866	0/0:20,0:20:60:0,60,605	0/0:22,0:22:66:0,66,657	0/0:5,0:5:15:0,15,159	0/0:5,0:5:15:0,15,164	1/1:0,28:28:81:872,81,0	1/1:0,6:6:18:186,18,0	0/0:17,0:17:45:0,45,500	0/0:13,0:13:39:0,39,401	0/1:3,1:4:19:19,0,82	0/0:18,0:18:51:0,51,529	0/0:22,0:22:51:0,51,542	0/0:17,0:17:48:0,48,497	0/1:3,1:4:19:19,0,82	0/0:12,0:12:33:0,33,332	./.:.:.:.:.	0/0:5,0:5:15:0,15,155	0/0:18,0:18:54:0,54,546	0/0:57,0:57:99:0,171,1760	0/0:14,0:14:39:0,39,414	0/0:1,0:1:3:0,3,32	0/0:20,0:20:57:0,57,613	0/0:15,0:15:45:0,45,456	0/0:4,0:4:12:0,12,132	0/0:4,0:4:9:0,9,95	0/0:19,0:19:54:0,54,558	0/0:6,0:7:18:0,18,193	0/0:5,0:5:15:0,15,162	0/0:31,0:31:78:0,78,856	0/0:1,0:1:3:0,3,29	0/0:15,0:15:45:0,45,470	0/0:5,0:5:15:0,15,150	0/0:21,0:21:57:0,57,591	./.:.:.:.:.	0/0:18,0:18:45:0,45,491	0/1:4,2:6:49:49,0,115	0/0:6,0:6:18:0,18,193	0/0:16,0:16:48:0,48,497	0/0:18,0:18:54:0,54,548	0/0:22,0:22:63:0,63,670	0/0:18,0:18:54:0,54,541	0/0:33,0:33:90:0,90,983	0/0:13,0:13:36:0,36,391	0/0:6,0:6:18:0,18,195	./.:.:.:.:.	0/0:5,0:5:15:0,15,160	0/0:5,0:5:15:0,15,147	0/0:3,0:3:9:0,9,93	1/1:0,5:5:12:141,12,0	0/0:11,0:11:30:0,30,325	./.:.:.:.:.	0/0:6,0:6:18:0,18,189	0/0:4,0:4:12:0,12,124	0/0:7,0:7:21:0,21,225	0/0:2,0:2:6:0,6,67	0/0:1,0:1:3:0,3,32	0/0:3,0:3:9:0,9,97	0/0:3,0:3:9:0,9,90	0/0:10,0:10:24:0,24,280	0/0:8,0:8:24:0,24,243	0/0:22,0:22:60:0,60,638	0/0:3,0:3:9:0,9,95	0/0:2,0:2:6:0,6,58	0/0:11,0:11:21:0,21,226	0/0:1,0:1:3:0,3,27	0/0:4,0:4:12:0,12,124	0/0:6,0:6:18:0,18,180	0/0:6,0:6:18:0,18,187	./.:.:.:.:.	0/0:2,0:2:6:0,6,63	0/0:6,0:6:18:0,18,181	0/0:4,0:4:12:0,12,121	0/0:5,0:5:15:0,15,154	0/0:2,0:2:6:0,6,64	0/0:1,0:1:3:0,3,33	0/0:5,0:5:15:0,15,152	0/0:3,0:3:9:0,9,93	0/0:4,0:4:9:0,9,93	0/0:1,0:1:3:0,3,30	0/0:5,0:5:15:0,15,161	0/0:6,0:6:18:0,18,187	0/0:2,0:2:6:0,6,61	0/0:3,0:3:9:0,9,92	0/0:10,0:10:30:0,30,311	0/0:2,0:2:6:0,6,59	0/0:2,0:2:6:0,6,61	0/0:5,0:5:9:0,9,121	0/0:2,0:2:6:0,6,67	./.:.:.:.:.	0/0:3,0:3:9:0,9,97	0/0:1,0:1:3:0,3,32	0/0:9,0:9:27:0,27,289	0/0:21,0:21:63:0,63,658	0/0:1,0:1:3:0,3,30	0/0:7,0:7:21:0,21,211	0/0:5,0:5:15:0,15,151	0/0:5,0:5:15:0,15,156	0/0:1,0:1:3:0,3,33	0/0:3,0:3:9:0,9,90	0/0:4,0:4:12:0,12,118	0/0:7,0:7:21:0,21,219	0/0:4,0:4:12:0,12,124	0/0:3,0:3:9:0,9,99	0/0:16,0:16:45:0,45,478	0/0:1,0:1:3:0,3,32	0/0:7,0:7:18:0,18,205	0/0:2,0:2:6:0,6,61	0/0:1,0:1:3:0,3,32	0/0:5,0:5:12:0,12,140	0/0:6,0:6:15:0,15,173	0/0:3,0:3:9:0,9,90	0/0:3,0:3:9:0,9,94	0/0:3,0:3:9:0,9,93	0/0:1,0:1:3:0,3,31	0/0:2,0:2:6:0,6,59	0/0:3,0:3:9:0,9,89	0/0:10,0:10:30:0,30,308	0/0:6,0:6:18:0,18,186	0/0:6,0:6:12:0,12,152	0/0:8,0:8:24:0,24,237	0/0:3,0:3:9:0,9,95	0/0:9,0:9:21:0,21,251	0/0:7,0:7:21:0,21,218	0/0:3,0:3:9:0,9,89	0/0:4,0:4:12:0,12,121	./.:.:.:.:.	0/0:2,0:2:3:0,3,45	0/0:4,0:4:6:0,6,89	0/0:10,0:10:18:0,18,241	0/0:4,0:4:9:0,9,97	0/0:2,0:2:3:0,3,45	0/0:4,0:4:6:0,6,89	0/0:25,0:25:75:0,75,827
chr2	13479081	.	T	C	682.99	.	AC=14;AF=0.082;AN=170;BaseQRankSum=-0.323;DP=281;Dels=0.00;FS=0.922;HaplotypeScore=0.1015;InbreedingCoeff=0.3275;MLEAC=12;MLEAF=0.071;MQ=59.36;MQ0=1;MQRankSum=0.637;QD=25.30;ReadPosRankSum=0.932	GT:AD:DP:GQ:PL	1/1:0,6:6:18:195,18,0	0/0:8,0:8:24:0,24,239	1/1:0,2:2:6:65,6,0	1/1:0,6:6:18:183,18,0	0/0:4,0:4:12:0,12,119	0/0:2,0:2:6:0,6,57	./.:.:.:.:.	./.:.:.:.:.	./.:.:.:.:.	1/1:0,1:1:3:32,3,0	./.:.:.:.:.	./.:.:.:.:.	0/0:7,0:7:21:0,21,213	./.:.:.:.:.	0/0:3,0:3:9:0,9,89	0/0:4,0:4:12:0,12,118	0/0:1,0:1:3:0,3,29	./.:.:.:.:.	./.:.:.:.:.	./.:.:.:.:.	./.:.:.:.:.	0/0:3,0:3:6:0,6,74	0/0:2,0:2:6:0,6,57	0/0:3,0:3:9:0,9,89	./.:.:.:.:.	0/0:5,0:5:15:0,15,153	0/0:2,0:2:6:0,6,61	./.:.:.:.:.	./.:.:.:.:.	./.:.:.:.:.	./.:.:.:.:.	./.:.:.:.:.	./.:.:.:.:.	./.:.:.:.:.	0/0:2,0:2:6:0,6,61	./.:.:.:.:.	0/0:1,0:1:3:0,3,32	./.:.:.:.:.	./.:.:.:.:.	./.:.:.:.:.	./.:.:.:.:.	0/0:3,0:3:9:0,9,88	0/0:3,0:3:9:0,9,88	0/0:1,0:1:3:0,3,30	0/0:3,0:3:9:0,9,91	0/0:2,0:2:6:0,6,63	1/1:0,9:9:27:277,27,0	./.:.:.:.:.	0/0:2,0:2:6:0,6,59	0/0:3,0:3:6:0,6,74	0/0:1,0:1:3:0,3,30	0/0:5,0:5:15:0,15,148	1/1:0,1:1:3:32,3,0	0/0:2,0:2:6:0,6,61	0/0:2,0:2:6:0,6,59	./.:.:.:.:.	0/0:4,0:4:12:0,12,118	0/0:1,0:1:3:0,3,30	./.:.:.:.:.	0/0:1,0:1:3:0,3,30	./.:.:.:.:.	0/0:1,0:1:3:0,3,29	0/0:6,0:6:18:0,18,178	./.:.:.:.:.	0/0:7,0:7:21:0,21,206	0/0:5,0:5:15:0,15,147	0/0:4,0:4:12:0,12,118	0/0:7,0:7:21:0,21,207	0/0:1,0:1:3:0,3,29	./.:.:.:.:.	./.:.:.:.:.	0/0:3,0:3:6:0,6,73	0/0:2,0:2:6:0,6,61	./.:.:.:.:.	0/0:3,0:3:9:0,9,86	0/0:1,0:1:3:0,3,30	./.:.:.:.:.	./.:.:.:.:.	0/0:1,0:1:3:0,3,30	0/0:5,0:5:15:0,15,144	./.:.:.:.:.	0/0:1,0:1:3:0,3,30	0/0:1,0:1:3:0,3,31	./.:.:.:.:.	0/0:2,0:2:6:0,6,59	./.:.:.:.:.	0/0:3,0:3:9:0,9,87	./.:.:.:.:.	0/0:2,0:2:6:0,6,59	0/0:1,0:1:3:0,3,30	0/0:1,0:1:3:0,3,30	0/0:3,0:3:9:0,9,89	./.:.:.:.:.	0/0:1,0:1:3:0,3,30	0/0:1,0:1:3:0,3,30	./.:.:.:.:.	./.:.:.:.:.	0/0:1,0:1:3:0,3,31	0/0:4,0:4:12:0,12,115	0/0:2,0:2:6:0,6,61	./.:.:.:.:.	0/0:1,0:1:3:0,3,30	./.:.:.:.:.	0/0:8,0:8:24:0,24,236	0/0:1,0:1:3:0,3,30	0/0:3,0:3:6:0,6,76	./.:.:.:.:.	0/0:8,0:8:24:0,24,231	./.:.:.:.:.	0/0:2,0:2:3:0,3,44	0/0:3,0:3:9:0,9,86	./.:.:.:.:.	0/0:7,0:7:21:0,21,206	0/0:3,0:3:9:0,9,89	0/0:1,0:1:3:0,3,30	0/0:5,0:5:15:0,15,148	0/0:1,0:1:3:0,3,30	1/1:0,2:2:6:65,6,0	0/0:2,0:2:6:0,6,59	0/0:4,0:4:12:0,12,118	0/0:1,0:1:3:0,3,29	./.:.:.:.:.	0/0:2,0:2:6:0,6,59	0/0:2,0:2:6:0,6,62	0/0:1,0:1:3:0,3,31	./.:.:.:.:.	./.:.:.:.:.	0/0:5,0:5:15:0,15,148	0/0:3,0:3:9:0,9,89	./.:.:.:.:.	./.:.:.:.:.	0/0:2,0:2:6:0,6,61	./.:.:.:.:.	0/0:3,2:5:6:0,6,74	./.:.:.:.:.	0/0:4,0:4:6:0,6,74	0/0:27,0:27:81:0,81,907
chr2	13479788	.	T	A	586.03	.	AC=18;AF=0.103;AN=174;BaseQRankSum=1.125;DP=280;Dels=0.00;FS=1.725;HaplotypeScore=0.0802;InbreedingCoeff=0.3720;MLEAC=14;MLEAF=0.080;MQ=59.55;MQ0=0;MQRankSum=-0.144;QD=24.42;ReadPosRankSum=-1.125	GT:AD:DP:GQ:PL	0/0:13,0:13:39:0,39,428	0/0:15,0:15:45:0,45,457	0/0:3,0:3:9:0,9,95	0/0:12,0:12:36:0,36,369	0/0:5,0:5:15:0,15,162	1/1:0,1:1:3:34,3,0	./.:.:.:.:.	./.:.:.:.:.	0/0:1,0:1:3:0,3,33	0/0:2,0:2:6:0,6,64	./.:.:.:.:.	0/0:2,0:2:6:0,6,65	0/0:6,0:6:18:0,18,189	./.:.:.:.:.	0/0:3,0:3:9:0,9,97	0/0:3,0:3:9:0,9,89	0/0:2,0:2:6:0,6,63	./.:.:.:.:.	./.:.:.:.:.	./.:.:.:.:.	./.:.:.:.:.	0/0:2,0:2:6:0,6,66	1/1:0,5:5:15:164,15,0	0/0:5,0:5:15:0,15,165	./.:.:.:.:.	0/0:1,0:1:3:0,3,31	0/0:9,0:9:27:0,27,286	./.:.:.:.:.	0/0:1,0:1:3:0,3,34	0/0:1,0:1:3:0,3,31	./.:.:.:.:.	./.:.:.:.:.	0/0:4,0:4:12:0,12,124	./.:.:.:.:.	0/0:1,0:1:3:0,3,30	./.:.:.:.:.	./.:.:.:.:.	./.:.:.:.:.	0/0:1,0:1:3:0,3,32	./.:.:.:.:.	./.:.:.:.:.	0/0:3,0:3:9:0,9,97	0/0:9,0:9:27:0,27,292	./.:.:.:.:.	1/1:0,2:2:6:63,6,0	0/0:1,0:1:3:0,3,31	0/0:5,0:5:12:0,12,140	0/0:1,0:1:3:0,3,33	./.:.:.:.:.	0/0:1,0:1:3:0,3,34	0/0:4,0:4:12:0,12,124	0/0:4,0:4:12:0,12,125	./.:.:.:.:.	0/0:2,0:2:6:0,6,60	./.:.:.:.:.	./.:.:.:.:.	0/0:3,0:3:9:0,9,91	0/0:3,0:3:9:0,9,93	0/0:1,0:1:3:0,3,30	0/0:1,0:1:3:0,3,31	./.:.:.:.:.	0/0:2,0:2:6:0,6,57	0/0:2,0:2:6:0,6,61	0/0:3,0:3:9:0,9,89	0/0:7,0:7:21:0,21,209	0/0:1,0:1:3:0,3,33	./.:.:.:.:.	./.:.:.:.:.	0/0:3,0:3:9:0,9,88	./.:.:.:.:.	./.:.:.:.:.	./.:.:.:.:.	0/0:3,0:3:9:0,9,96	0/0:2,0:2:6:0,6,58	0/0:3,0:3:9:0,9,93	0/0:2,0:2:6:0,6,64	0/0:3,0:3:9:0,9,89	./.:.:.:.:.	0/0:1,0:1:3:0,3,32	0/0:6,0:6:18:0,18,192	./.:.:.:.:.	./.:.:.:.:.	./.:.:.:.:.	1/1:0,1:1:3:30,3,0	0/0:4,0:4:12:0,12,132	0/0:2,0:2:6:0,6,65	./.:.:.:.:.	./.:.:.:.:.	./.:.:.:.:.	0/0:1,0:1:3:0,3,32	./.:.:.:.:.	./.:.:.:.:.	0/0:1,0:1:3:0,3,30	0/0:1,0:1:3:0,3,31	0/0:2,0:2:6:0,6,62	./.:.:.:.:.	0/0:2,0:2:6:0,6,57	0/0:2,0:2:6:0,6,67	0/0:4,0:4:12:0,12,124	0/0:1,0:1:3:0,3,34	./.:.:.:.:.	0/0:1,0:1:3:0,3,32	0/0:2,0:2:6:0,6,62	1/1:0,3:3:9:92,9,0	1/1:0,1:1:3:32,3,0	1/1:0,3:3:9:102,9,0	./.:.:.:.:.	0/0:7,0:7:21:0,21,207	./.:.:.:.:.	0/0:1,0:1:3:0,3,27	0/0:1,0:1:3:0,3,29	./.:.:.:.:.	0/0:2,0:2:6:0,6,61	0/0:1,0:1:3:0,3,30	0/0:5,0:5:15:0,15,157	./.:.:.:.:.	0/0:6,0:6:18:0,18,186	0/0:4,0:4:12:0,12,125	0/0:1,0:1:3:0,3,31	0/0:2,0:2:6:0,6,63	0/0:2,0:2:6:0,6,65	./.:.:.:.:.	0/0:3,0:3:9:0,9,96	0/0:1,0:1:3:0,3,29	0/0:5,0:5:15:0,15,161	0/0:2,0:2:6:0,6,61	1/1:0,6:6:18:192,18,0	1/1:0,2:2:6:63,6,0	./.:.:.:.:.	0/0:2,0:2:3:0,3,45	./.:.:.:.:.	0/0:2,0:2:6:0,6,61	./.:.:.:.:.	./.:.:.:.:.	./.:.:.:.:.	0/0:2,0:2:3:0,3,45	0/0:16,0:16:48:0,48,538
chr2	13479843	.	G	T	216.41	.	AC=10;AF=0.057;AN=176;DP=267;Dels=0.00;FS=2.659;HaplotypeScore=0.0211;InbreedingCoeff=0.2118;MLEAC=7;MLEAF=0.040;MQ=59.77;MQ0=0;QD=19.67	GT:AD:DP:GQ:PL	0/0:10,0:10:30:0,30,325	0/0:8,0:8:24:0,24,251	0/0:2,0:2:6:0,6,67	0/0:8,0:8:24:0,24,249	0/0:4,0:4:12:0,12,127	0/0:1,0:1:3:0,3,31	0/0:1,0:1:3:0,3,32	./.:.:.:.:.	./.:.:.:.:.	0/0:3,0:3:9:0,9,95	./.:.:.:.:.	1/1:0,3:3:9:91,9,0	0/0:4,0:4:12:0,12,131	./.:.:.:.:.	0/0:6,0:6:18:0,18,193	0/0:4,0:4:12:0,12,127	0/0:6,0:6:18:0,18,184	./.:.:.:.:.	./.:.:.:.:.	./.:.:.:.:.	./.:.:.:.:.	1/1:0,1:1:3:31,3,0	0/0:6,0:6:18:0,18,184	0/0:4,0:4:12:0,12,125	./.:.:.:.:.	0/0:3,0:3:9:0,9,92	0/0:6,0:6:18:0,18,185	./.:.:.:.:.	./.:.:.:.:.	0/0:3,0:3:6:0,6,75	./.:.:.:.:.	./.:.:.:.:.	0/0:2,0:2:6:0,6,61	./.:.:.:.:.	0/0:2,0:2:6:0,6,59	0/0:1,0:1:3:0,3,35	./.:.:.:.:.	./.:.:.:.:.	0/0:2,0:2:6:0,6,59	./.:.:.:.:.	./.:.:.:.:.	0/0:1,0:1:3:0,3,31	0/0:8,0:8:24:0,24,248	0/0:5,0:5:15:0,15,160	0/0:2,0:2:6:0,6,65	0/0:1,0:1:3:0,3,34	0/0:3,0:3:9:0,9,95	./.:.:.:.:.	./.:.:.:.:.	0/0:1,0:1:3:0,3,31	0/0:1,0:1:3:0,3,31	0/0:2,0:2:6:0,6,59	0/0:2,0:2:6:0,6,63	0/0:3,0:3:9:0,9,94	./.:.:.:.:.	./.:.:.:.:.	0/0:2,0:2:6:0,6,62	0/0:1,0:1:3:0,3,28	0/0:2,0:2:6:0,6,67	0/0:1,0:1:3:0,3,28	0/0:1,0:1:3:0,3,32	0/0:1,0:1:3:0,3,32	0/0:2,0:2:6:0,6,60	0/0:2,0:2:6:0,6,61	0/0:9,0:9:27:0,27,275	0/0:4,0:4:12:0,12,128	./.:.:.:.:.	./.:.:.:.:.	0/0:2,0:2:6:0,6,65	./.:.:.:.:.	./.:.:.:.:.	./.:.:.:.:.	0/0:4,0:4:12:0,12,130	0/0:1,0:1:3:0,3,32	1/1:0,4:4:12:124,12,0	1/1:0,1:1:3:32,3,0	1/1:0,2:2:6:59,6,0	./.:.:.:.:.	0/0:3,0:3:9:0,9,95	0/0:4,0:4:12:0,12,126	0/0:1,0:1:3:0,3,32	0/0:1,0:1:3:0,3,32	./.:.:.:.:.	0/0:3,0:3:6:0,6,65	0/0:2,0:2:6:0,6,60	0/0:1,0:1:3:0,3,32	./.:.:.:.:.	./.:.:.:.:.	0/0:1,0:1:3:0,3,30	./.:.:.:.:.	./.:.:.:.:.	./.:.:.:.:.	./.:.:.:.:.	0/0:1,0:1:3:0,3,34	0/0:4,0:4:12:0,12,122	0/0:1,0:1:3:0,3,32	./.:.:.:.:.	./.:.:.:.:.	0/0:3,0:3:9:0,9,97	./.:.:.:.:.	./.:.:.:.:.	0/0:1,0:1:3:0,3,31	0/0:1,0:1:3:0,3,31	0/0:1,0:1:3:0,3,31	0/0:2,0:2:6:0,6,65	0/0:2,0:2:6:0,6,63	0/0:1,0:1:3:0,3,32	0/0:9,0:9:27:0,27,284	./.:.:.:.:.	0/0:1,0:1:3:0,3,32	0/0:1,0:1:3:0,3,31	./.:.:.:.:.	0/0:5,0:5:15:0,15,151	./.:.:.:.:.	0/0:2,0:2:6:0,6,63	./.:.:.:.:.	0/0:2,0:2:6:0,6,63	0/0:2,0:2:6:0,6,61	0/0:1,0:1:3:0,3,34	0/0:1,0:1:3:0,3,32	0/0:3,0:3:9:0,9,96	./.:.:.:.:.	0/0:4,0:4:12:0,12,122	0/0:2,0:2:6:0,6,63	0/0:3,0:3:9:0,9,91	./.:.:.:.:.	0/0:3,0:3:9:0,9,97	0/0:1,0:1:3:0,3,29	./.:.:.:.:.	./.:.:.:.:.	0/0:4,0:4:6:0,6,89	0/0:2,0:2:6:0,6,64	./.:.:.:.:.	./.:.:.:.:.	0/0:2,0:2:3:0,3,45	0/0:10,0:10:15:0,15,223	0/0:18,0:18:54:0,54,618
chr2	13479914	.	G	T	1157.01	.	AC=27;AF=0.138;AN=196;BaseQRankSum=0.906;DP=410;Dels=0.00;FS=9.429;HaplotypeScore=0.2060;InbreedingCoeff=0.4459;MLEAC=20;MLEAF=0.102;MQ=59.17;MQ0=1;MQRankSum=0.507;QD=24.62;ReadPosRankSum=0.662	GT:AD:DP:GQ:PL	0/0:16,0:16:48:0,48,518	0/0:14,0:14:39:0,39,416	0/0:5,0:6:15:0,15,155	0/0:6,0:6:18:0,18,184	0/0:3,0:3:6:0,6,61	./.:.:.:.:.	0/0:2,0:2:6:0,6,66	./.:.:.:.:.	./.:.:.:.:.	0/0:5,0:6:9:0,9,116	./.:.:.:.:.	0/0:6,0:7:18:0,18,191	0/0:10,0:10:30:0,30,306	./.:.:.:.:.	0/0:12,0:12:33:0,33,348	0/0:3,0:3:9:0,9,95	0/0:9,0:9:27:0,27,272	./.:.:.:.:.	./.:.:.:.:.	0/0:2,0:2:3:0,3,45	./.:.:.:.:.	0/0:4,0:4:12:0,12,120	0/0:14,0:14:33:0,33,387	0/0:5,0:5:15:0,15,151	./.:.:.:.:.	0/0:2,0:2:6:0,6,63	1/1:0,5:5:15:164,15,0	0/0:1,0:1:3:0,3,32	0/0:1,0:1:3:0,3,33	0/0:5,0:5:9:0,9,124	./.:.:.:.:.	1/1:0,1:1:3:30,3,0	0/0:3,0:3:9:0,9,89	./.:.:.:.:.	0/0:5,0:5:15:0,15,145	1/1:0,1:1:3:33,3,0	1/1:0,6:6:18:187,18,0	./.:.:.:.:.	0/0:3,0:3:9:0,9,94	1/1:0,1:1:3:33,3,0	0/0:1,0:1:3:0,3,29	0/0:4,0:4:12:0,12,120	0/0:13,0:13:39:0,39,416	0/0:7,0:8:21:0,21,221	0/0:3,0:3:9:0,9,95	0/0:1,0:1:3:0,3,31	0/0:7,0:8:21:0,21,214	./.:.:.:.:.	0/0:1,0:1:3:0,3,30	0/0:3,0:3:9:0,9,93	0/0:1,0:1:3:0,3,33	./.:.:.:.:.	0/0:2,0:3:6:0,6,65	1/1:0,3:3:9:95,9,0	0/0:1,0:1:3:0,3,29	./.:.:.:.:.	0/0:6,0:6:18:0,18,192	0/0:1,0:1:3:0,3,30	0/0:1,0:1:3:0,3,33	0/0:1,0:1:3:0,3,30	0/0:5,0:5:15:0,15,150	0/0:1,0:1:3:0,3,32	0/0:6,0:6:18:0,18,186	./.:.:.:.:.	1/1:0,15:15:45:470,45,0	0/0:3,0:3:9:0,9,89	0/0:1,0:1:3:0,3,31	0/0:3,0:3:9:0,9,93	0/0:2,0:2:6:0,6,65	./.:.:.:.:.	0/0:1,0:1:3:0,3,32	./.:.:.:.:.	0/0:6,0:6:18:0,18,188	0/0:4,0:6:12:0,12,118	0/0:6,0:6:18:0,18,183	./.:.:.:.:.	0/0:3,0:3:9:0,9,94	./.:.:.:.:.	0/0:3,0:3:9:0,9,97	0/0:7,0:7:21:0,21,220	0/0:1,0:1:3:0,3,30	0/0:3,0:3:9:0,9,92	0/0:1,0:1:3:0,3,30	0/0:2,0:2:6:0,6,63	0/0:5,0:6:15:0,15,140	./.:.:.:.:.	./.:.:.:.:.	./.:.:.:.:.	0/0:1,0:1:3:0,3,32	./.:.:.:.:.	./.:.:.:.:.	./.:.:.:.:.	0/0:1,0:1:3:0,3,30	0/0:2,0:2:6:0,6,65	0/0:1,0:2:3:0,3,31	./.:.:.:.:.	./.:.:.:.:.	1/1:0,3:3:9:95,9,0	1/1:0,5:5:15:158,15,0	1/1:0,1:1:3:33,3,0	./.:.:.:.:.	0/0:1,0:1:3:0,3,32	0/0:3,0:3:6:0,6,61	0/0:1,0:1:3:0,3,32	./.:.:.:.:.	0/0:4,0:4:9:0,9,105	./.:.:.:.:.	0/0:14,0:14:42:0,42,429	1/1:0,1:1:3:33,3,0	1/1:0,1:1:3:33,3,0	0/1:1,2:3:20:58,0,20	1/1:0,1:1:3:33,3,0	0/0:8,0:8:24:0,24,244	./.:.:.:.:.	0/0:1,0:1:3:0,3,31	./.:.:.:.:.	0/0:1,0:1:3:0,3,31	0/0:2,0:2:6:0,6,65	0/0:4,0:4:12:0,12,122	0/0:1,0:1:3:0,3,32	0/0:4,0:4:12:0,12,124	./.:.:.:.:.	0/0:3,0:3:9:0,9,87	0/0:3,0:3:9:0,9,96	0/0:2,0:2:6:0,6,56	./.:.:.:.:.	0/0:3,0:3:9:0,9,97	0/0:2,0:2:6:0,6,61	./.:.:.:.:.	./.:.:.:.:.	0/0:4,0:4:6:0,6,89	0/0:2,0:2:6:0,6,60	./.:.:.:.:.	./.:.:.:.:.	0/0:4,0:4:6:0,6,89	0/0:10,0:10:15:0,15,223	0/0:19,0:19:57:0,57,616
chr2	13484927	.	G	A	1484.75	.	AC=17;AF=0.065;AN=262;BaseQRankSum=-1.450;DP=1119;Dels=0.00;FS=3.042;HaplotypeScore=0.1333;InbreedingCoeff=0.4531;MLEAC=16;MLEAF=0.061;MQ=59.57;MQ0=3;MQRankSum=0.153;QD=23.20;ReadPosRankSum=0.996	GT:AD:DP:GQ:PL	0/0:79,0:79:99:0,238,2568	0/0:19,0:19:57:0,57,599	0/0:15,0:15:42:0,42,464	0/0:41,0:41:99:0,123,1272	0/0:14,0:14:36:0,36,412	1/1:0,12:12:33:359,33,0	0/0:14,0:14:39:0,39,426	0/0:7,0:7:21:0,21,222	0/0:2,0:2:6:0,6,65	0/0:17,0:17:51:0,51,549	0/0:1,0:1:3:0,3,32	0/0:18,0:18:54:0,54,577	0/0:18,0:18:51:0,51,556	./.:.:.:.:.	0/0:22,0:22:66:0,66,694	0/0:20,0:20:57:0,57,613	0/0:18,0:18:51:0,51,559	0/0:8,0:8:24:0,24,262	0/0:11,0:11:24:0,24,292	0/0:3,0:3:9:0,9,88	0/0:4,0:4:12:0,12,126	0/0:12,0:12:33:0,33,354	0/0:29,0:29:87:0,87,929	0/0:18,0:18:51:0,51,558	0/0:4,0:4:12:0,12,136	0/0:27,0:27:75:0,75,810	0/0:8,0:8:24:0,24,255	0/0:3,0:3:9:0,9,99	0/0:7,0:7:21:0,21,223	0/0:23,0:23:63:0,63,692	0/0:8,0:8:24:0,24,248	0/0:2,0:2:6:0,6,67	0/0:14,0:14:42:0,42,443	0/1:3,1:4:20:20,0,86	0/0:21,0:21:51:0,51,559	1/1:0,4:4:12:122,12,0	0/0:20,0:20:60:0,60,630	./.:.:.:.:.	0/0:8,0:8:24:0,24,255	0/0:1,0:1:3:0,3,34	0/0:2,0:2:6:0,6,70	0/0:13,0:13:39:0,39,411	1/1:0,14:14:42:440,42,0	0/0:19,0:19:57:0,57,623	0/0:13,0:13:39:0,39,412	0/0:21,0:21:51:0,51,582	0/0:11,0:11:30:0,30,327	0/0:8,0:8:24:0,24,264	0/0:1,0:1:3:0,3,28	0/0:3,0:3:9:0,9,95	0/0:2,0:2:6:0,6,66	0/0:2,0:2:6:0,6,65	0/0:4,0:4:12:0,12,128	0/0:8,0:8:24:0,24,254	0/0:5,0:5:15:0,15,162	0/0:3,0:3:9:0,9,92	0/0:4,0:4:12:0,12,133	0/0:6,0:6:18:0,18,185	./.:.:.:.:.	0/0:3,0:3:9:0,9,95	./.:.:.:.:.	0/0:1,0:1:3:0,3,31	0/0:7,0:7:21:0,21,225	1/1:0,5:5:15:161,15,0	0/0:21,0:21:60:0,60,653	0/0:2,0:2:6:0,6,66	0/0:4,0:4:12:0,12,117	0/0:6,0:6:18:0,18,189	0/0:2,0:2:6:0,6,61	0/0:1,0:1:3:0,3,34	0/0:4,0:4:12:0,12,126	0/0:2,0:2:6:0,6,65	0/0:2,0:2:6:0,6,69	0/0:6,0:6:18:0,18,185	0/0:7,0:7:21:0,21,220	0/0:2,0:2:6:0,6,65	0/0:5,0:5:15:0,15,163	0/0:8,0:8:24:0,24,253	0/0:5,0:5:15:0,15,153	0/0:10,0:10:30:0,30,317	0/0:2,0:2:6:0,6,63	0/0:5,0:5:15:0,15,159	0/0:5,0:5:15:0,15,162	0/0:6,0:6:18:0,18,188	1/1:0,2:2:6:63,6,0	0/0:4,0:4:12:0,12,131	0/0:5,0:5:15:0,15,162	0/0:7,0:7:21:0,21,224	0/0:3,0:3:9:0,9,95	0/0:4,0:4:12:0,12,128	0/0:4,0:4:12:0,12,124	0/0:5,0:5:15:0,15,164	0/0:1,0:1:3:0,3,26	0/0:1,0:1:3:0,3,31	0/0:5,0:5:15:0,15,159	1/1:0,8:8:24:247,24,0	0/0:18,0:18:54:0,54,578	0/0:2,0:2:6:0,6,66	0/0:9,0:9:27:0,27,284	0/0:7,0:7:21:0,21,222	0/1:1,1:2:28:28,0,28	0/0:2,0:2:6:0,6,61	0/0:4,0:4:12:0,12,127	0/0:6,0:6:15:0,15,176	0/0:3,0:3:9:0,9,96	0/0:12,0:12:33:0,33,361	0/0:5,0:5:15:0,15,166	0/0:33,0:33:96:0,96,1033	0/0:2,0:2:6:0,6,65	0/0:4,0:4:12:0,12,126	0/1:3,3:6:71:71,0,79	0/0:2,0:2:6:0,6,67	1/1:0,7:7:21:224,21,0	0/0:6,0:6:18:0,18,191	0/0:2,0:2:6:0,6,64	0/0:5,0:5:15:0,15,160	0/0:7,0:7:21:0,21,224	0/0:5,0:5:15:0,15,156	0/0:6,0:6:18:0,18,189	0/0:3,0:3:9:0,9,95	0/0:5,0:5:15:0,15,161	0/0:8,0:8:24:0,24,255	0/0:3,0:3:9:0,9,93	0/0:8,0:8:18:0,18,215	0/0:8,0:8:24:0,24,245	0/0:4,0:4:12:0,12,123	0/0:1,0:1:3:0,3,32	0/0:7,0:7:18:0,18,210	0/0:1,0:1:3:0,3,32	0/0:1,0:1:3:0,3,32	./.:.:.:.:.	0/0:3,0:3:6:0,6,74	./.:.:.:.:.	0/0:7,0:8:12:0,12,165	0/0:3,1:4:6:0,6,77	0/0:1,0:1:3:0,3,32	0/0:34,0:34:99:0,102,1089
chr2	13485090	.	T	C	1307.3	.	AC=14;AF=0.053;AN=264;BaseQRankSum=2.869;DP=1220;Dels=0.00;FS=2.772;HaplotypeScore=0.2043;InbreedingCoeff=0.5404;MLEAC=11;MLEAF=0.042;MQ=59.80;MQ0=0;MQRankSum=-0.044;QD=27.24;ReadPosRankSum=0.060	GT:AD:DP:GQ:PL	0/0:65,0:65:99:0,195,2004	0/0:23,0:23:69:0,69,685	0/0:17,0:17:51:0,51,520	0/0:45,0:45:99:0,132,1363	0/0:14,0:14:42:0,42,434	0/0:15,0:15:39:0,39,419	0/0:18,0:18:54:0,54,541	0/0:5,0:5:15:0,15,158	0/0:2,0:2:6:0,6,65	0/0:21,0:21:60:0,60,610	0/0:1,0:1:3:0,3,31	0/0:19,0:19:57:0,57,574	0/0:21,0:21:63:0,63,642	0/0:1,0:1:3:0,3,30	0/0:9,0:9:27:0,27,276	0/0:23,0:23:69:0,69,692	0/0:36,0:36:96:0,96,1025	0/0:6,0:6:18:0,18,189	0/0:8,0:8:18:0,18,210	0/0:5,0:5:15:0,15,155	1/1:0,3:3:9:94,9,0	0/0:16,0:16:45:0,45,471	0/0:27,0:27:72:0,72,762	0/0:18,0:18:54:0,54,545	0/0:2,0:2:6:0,6,67	0/0:31,0:31:93:0,93,954	0/0:14,0:14:42:0,42,422	0/0:6,0:6:18:0,18,191	0/0:3,0:3:9:0,9,103	0/0:19,0:19:57:0,57,569	0/0:8,0:8:24:0,24,260	0/0:3,0:3:9:0,9,98	0/0:23,0:23:54:0,54,621	0/0:4,0:4:12:0,12,127	0/0:16,0:17:48:0,48,486	0/0:3,0:3:9:0,9,92	0/0:33,0:33:90:0,90,954	./.:.:.:.:.	0/0:14,0:14:42:0,42,431	0/0:4,0:4:12:0,12,127	0/0:6,0:6:18:0,18,184	0/0:21,0:21:63:0,63,626	0/0:19,0:19:57:0,57,577	0/0:18,0:18:54:0,54,533	1/1:0,23:23:69:720,69,0	0/0:28,0:28:84:0,84,837	0/0:15,0:15:39:0,39,430	0/0:1,0:1:3:0,3,32	0/0:3,0:3:9:0,9,89	0/0:7,0:7:21:0,21,207	0/0:2,0:2:6:0,6,59	0/0:1,0:1:3:0,3,30	0/0:5,0:5:12:0,12,139	0/0:13,0:13:39:0,39,397	0/0:6,0:6:18:0,18,178	0/0:2,0:2:6:0,6,59	0/0:5,0:5:15:0,15,148	0/0:8,0:8:24:0,24,247	./.:.:.:.:.	0/0:6,0:6:18:0,18,178	0/0:3,0:3:9:0,9,94	0/0:2,0:2:6:0,6,61	0/0:9,0:9:27:0,27,268	0/0:4,0:4:12:0,12,123	0/0:20,0:20:60:0,60,613	0/0:5,0:5:15:0,15,148	0/0:1,0:1:3:0,3,29	0/0:8,0:8:24:0,24,233	0/0:6,0:6:18:0,18,189	0/0:2,0:2:6:0,6,61	0/0:3,0:3:9:0,9,89	1/1:0,7:7:21:216,21,0	0/0:3,0:3:9:0,9,88	0/0:2,0:2:6:0,6,57	0/0:6,0:6:18:0,18,184	0/0:4,0:4:12:0,12,124	0/0:4,0:4:12:0,12,118	0/0:3,0:3:9:0,9,89	0/0:5,0:5:15:0,15,152	0/0:6,0:6:18:0,18,178	0/0:1,0:1:3:0,3,30	0/0:11,0:11:33:0,33,331	0/0:3,0:3:9:0,9,95	1/1:0,7:7:21:223,21,0	0/0:2,0:2:6:0,6,59	0/0:3,0:3:9:0,9,97	0/0:7,0:7:21:0,21,209	0/0:2,0:2:6:0,6,61	0/0:4,0:4:12:0,12,122	0/0:4,0:4:12:0,12,128	0/0:4,0:4:9:0,9,107	0/0:5,0:5:15:0,15,154	0/0:5,0:5:15:0,15,153	0/0:5,0:5:15:0,15,149	0/0:2,0:2:6:0,6,61	0/0:8,0:8:24:0,24,254	0/0:14,0:14:42:0,42,436	0/0:2,0:2:6:0,6,57	0/0:8,0:8:21:0,21,211	0/0:6,0:6:18:0,18,179	0/0:6,0:6:18:0,18,188	0/0:2,0:2:6:0,6,57	0/0:9,0:9:27:0,27,261	0/0:5,0:5:15:0,15,149	1/1:0,1:1:3:33,3,0	0/0:9,0:9:27:0,27,270	0/0:3,0:3:9:0,9,92	0/0:23,0:23:69:0,69,681	./.:.:.:.:.	0/0:5,0:5:15:0,15,148	0/0:10,0:10:30:0,30,303	./.:.:.:.:.	0/0:7,0:7:21:0,21,213	0/0:6,0:6:18:0,18,179	0/0:4,0:4:12:0,12,122	0/0:8,0:8:21:0,21,221	0/0:3,0:3:9:0,9,89	0/0:5,0:5:15:0,15,149	0/0:4,0:4:12:0,12,118	0/0:6,0:6:18:0,18,184	0/0:7,0:7:21:0,21,208	0/0:9,0:9:27:0,27,270	0/0:7,0:7:21:0,21,220	0/0:8,0:8:24:0,24,243	0/0:7,0:7:21:0,21,200	0/0:10,0:10:24:0,24,273	1/1:0,4:4:12:132,12,0	1/1:0,3:3:9:98,9,0	0/0:3,0:3:9:0,9,91	0/0:1,0:1:3:0,3,32	./.:.:.:.:.	0/0:3,0:3:6:0,6,76	0/0:8,0:8:15:0,15,196	0/0:3,0:3:6:0,6,73	0/0:2,0:2:3:0,3,45	0/0:2,0:2:3:0,3,45	0/0:30,0:30:90:0,90,1003
chr2	13485288	.	T	A	1110.01	.	AC=14;AF=0.054;AN=258;BaseQRankSum=1.681;DP=982;Dels=0.00;FS=2.047;HaplotypeScore=0.0884;InbreedingCoeff=0.4290;MLEAC=11;MLEAF=0.043;MQ=59.50;MQ0=2;MQRankSum=0.420;QD=24.67;ReadPosRankSum=1.689	GT:AD:DP:GQ:PL	0/0:74,0:74:99:0,222,2264	0/0:18,0:18:54:0,54,552	0/0:17,0:17:48:0,48,498	0/0:35,0:35:99:0,105,1020	0/0:8,0:8:24:0,24,233	0/0:17,0:17:51:0,51,496	0/0:22,0:22:66:0,66,646	0/0:4,0:4:12:0,12,118	0/0:3,0:3:9:0,9,96	0/0:16,0:16:48:0,48,482	0/0:2,0:2:6:0,6,65	0/0:12,0:12:36:0,36,364	0/0:13,0:13:39:0,39,392	./.:.:.:.:.	0/0:8,0:8:24:0,24,245	0/0:16,0:16:48:0,48,468	0/0:24,0:24:72:0,72,718	0/0:2,0:2:6:0,6,63	0/0:7,0:7:21:0,21,210	./.:.:.:.:.	1/1:0,1:1:3:30,3,0	0/0:19,0:19:57:0,57,577	0/0:29,0:29:84:0,84,857	0/0:18,0:18:54:0,54,543	0/0:2,0:2:3:0,3,32	0/0:12,0:12:36:0,36,361	0/0:4,0:4:12:0,12,118	0/0:5,0:5:15:0,15,165	0/0:3,0:3:9:0,9,99	0/0:18,0:19:51:0,51,524	0/0:3,0:3:9:0,9,95	0/0:4,0:4:9:0,9,96	0/0:18,0:18:48:0,48,511	0/0:2,0:2:6:0,6,67	0/0:17,0:17:48:0,48,490	0/0:3,0:3:6:0,6,59	0/0:22,0:22:60:0,60,640	./.:.:.:.:.	0/0:15,0:15:45:0,45,451	0/0:4,0:4:12:0,12,126	0/0:4,0:4:12:0,12,132	0/0:7,0:7:21:0,21,197	0/0:12,0:12:36:0,36,350	0/0:11,0:11:33:0,33,337	1/1:0,20:20:54:583,54,0	0/0:29,0:29:87:0,87,868	0/0:7,0:7:21:0,21,220	0/0:6,0:6:18:0,18,189	0/0:4,0:4:12:0,12,120	0/0:5,0:5:15:0,15,148	0/0:1,0:1:3:0,3,31	0/0:7,0:7:21:0,21,204	0/0:9,0:9:27:0,27,269	0/0:7,0:7:21:0,21,208	0/0:4,0:4:12:0,12,119	0/0:1,0:1:3:0,3,30	0/0:3,0:3:9:0,9,89	0/0:1,0:1:3:0,3,31	0/0:2,0:2:6:0,6,61	0/0:7,0:7:21:0,21,207	./.:.:.:.:.	0/0:1,0:1:3:0,3,30	0/0:9,0:9:27:0,27,261	0/0:2,0:2:6:0,6,61	0/0:12,0:12:36:0,36,367	0/0:1,0:1:3:0,3,30	./.:.:.:.:.	0/0:6,0:6:18:0,18,178	0/0:3,0:3:9:0,9,86	0/0:1,0:1:3:0,3,29	0/0:1,0:1:3:0,3,30	1/1:0,2:2:3:31,3,0	0/0:3,0:3:6:0,6,74	0/0:5,0:5:15:0,15,148	0/0:4,0:4:9:0,9,104	0/0:2,0:2:6:0,6,59	0/0:4,0:4:12:0,12,122	0/0:3,0:3:9:0,9,89	0/0:2,0:2:6:0,6,63	0/0:5,0:5:12:0,12,134	0/0:2,0:2:6:0,6,59	0/0:8,0:8:24:0,24,237	0/0:4,0:4:12:0,12,128	1/1:0,4:4:12:123,12,0	0/0:4,0:4:12:0,12,120	0/0:3,0:3:9:0,9,92	0/0:6,0:6:18:0,18,180	0/0:7,0:7:21:0,21,213	0/0:3,0:4:9:0,9,91	0/0:5,0:5:15:0,15,153	./.:.:.:.:.	0/0:4,0:4:9:0,9,109	0/0:3,0:3:9:0,9,92	0/0:1,0:1:3:0,3,31	0/0:5,0:5:15:0,15,151	0/0:5,0:5:15:0,15,152	0/0:14,0:14:42:0,42,432	0/0:2,0:2:6:0,6,60	0/0:8,0:8:24:0,24,239	0/0:1,0:1:3:0,3,31	0/0:4,0:4:12:0,12,123	0/0:2,0:2:6:0,6,62	0/0:2,0:2:6:0,6,61	0/0:9,0:9:27:0,27,263	1/1:0,2:2:6:63,6,0	0/0:13,0:13:39:0,39,389	0/0:6,0:6:18:0,18,201	0/0:16,0:16:45:0,45,470	0/0:2,0:2:6:0,6,63	0/0:4,0:4:12:0,12,122	0/0:5,0:5:15:0,15,151	0/0:2,0:2:6:0,6,63	0/0:9,0:9:27:0,27,266	0/0:2,0:2:6:0,6,61	0/0:1,0:1:3:0,3,32	0/0:1,0:1:3:0,3,32	0/0:2,0:2:6:0,6,61	0/0:2,0:2:6:0,6,59	0/0:1,0:1:3:0,3,31	0/0:3,0:3:9:0,9,96	0/0:8,0:8:24:0,24,239	0/0:2,0:2:6:0,6,61	0/0:5,0:5:15:0,15,150	0/0:3,0:3:9:0,9,86	0/0:6,0:6:18:0,18,172	0/0:5,0:5:15:0,15,150	1/1:0,7:7:21:216,21,0	1/1:0,9:9:24:262,24,0	0/0:3,0:3:9:0,9,89	./.:.:.:.:.	0/0:4,0:4:9:0,9,106	0/0:3,0:3:6:0,6,76	0/0:2,0:2:3:0,3,45	0/0:8,0:8:18:0,18,216	0/0:2,0:2:3:0,3,45	./.:.:.:.:.	0/0:26,0:26:78:0,78,865
chr2	13498854	.	C	T	1567.76	.	AC=20;AF=0.078;AN=256;BaseQRankSum=-2.310;DP=925;Dels=0.00;FS=11.138;HaplotypeScore=0.0719;InbreedingCoeff=0.4701;MLEAC=15;MLEAF=0.059;MQ=59.51;MQ0=0;MQRankSum=-0.531;QD=24.50;ReadPosRankSum=0.927	GT:AD:DP:GQ:PL	0/0:68,0:68:99:0,204,2156	0/0:15,0:15:45:0,45,451	0/0:21,0:21:63:0,63,649	0/0:42,0:42:99:0,126,1293	0/0:20,0:20:51:0,51,563	0/0:10,0:10:24:0,24,277	0/0:9,0:9:24:0,24,264	0/0:1,0:1:3:0,3,31	0/0:1,0:1:3:0,3,32	0/0:19,0:19:54:0,54,559	0/0:1,0:1:3:0,3,31	1/1:0,17:17:48:506,48,0	0/0:17,0:17:45:0,45,501	./.:.:.:.:.	0/0:13,0:13:39:0,39,417	0/0:12,0:12:36:0,36,370	0/0:14,0:14:42:0,42,439	0/0:2,0:2:6:0,6,65	0/0:10,0:10:21:0,21,263	0/0:5,0:5:15:0,15,162	0/0:4,0:4:12:0,12,130	1/1:0,17:17:48:498,48,0	0/0:13,0:13:36:0,36,370	0/0:15,0:15:45:0,45,449	0/0:1,0:1:3:0,3,32	0/0:13,0:13:36:0,36,375	0/0:20,0:20:57:0,57,609	0/0:1,0:2:3:0,3,35	./.:.:.:.:.	0/0:20,0:20:60:0,60,637	0/0:2,0:2:6:0,6,61	0/0:4,0:4:12:0,12,121	0/0:11,0:11:30:0,30,327	0/0:1,0:1:3:0,3,32	0/0:13,0:13:39:0,39,398	./.:.:.:.:.	0/0:18,0:18:54:0,54,568	0/0:9,0:9:27:0,27,280	0/0:20,0:20:60:0,60,605	0/0:1,0:1:3:0,3,34	0/0:3,0:3:9:0,9,95	0/0:13,0:13:36:0,36,391	0/0:20,0:20:51:0,51,585	0/0:22,0:22:60:0,60,648	0/0:19,0:19:48:0,48,538	0/0:15,0:15:39:0,39,446	0/0:7,0:7:21:0,21,219	1/1:0,2:2:6:67,6,0	0/0:2,0:2:6:0,6,66	0/0:4,0:4:9:0,9,110	0/0:1,0:1:3:0,3,28	0/0:2,0:2:6:0,6,63	0/0:8,0:8:21:0,21,234	0/0:1,0:1:3:0,3,23	1/1:1,3:4:6:77,6,0	0/0:2,0:2:6:0,6,67	0/0:7,0:7:21:0,21,201	0/0:2,0:2:6:0,6,67	./.:.:.:.:.	1/1:0,3:3:9:92,9,0	0/0:4,0:4:12:0,12,124	0/0:2,0:2:6:0,6,61	0/0:4,0:4:12:0,12,106	0/0:5,0:5:15:0,15,144	0/0:10,0:10:30:0,30,319	0/0:2,0:2:6:0,6,62	0/0:5,0:5:15:0,15,161	0/0:5,0:5:15:0,15,155	0/0:3,0:3:9:0,9,100	0/0:1,0:1:3:0,3,33	0/0:2,0:2:6:0,6,63	0/0:4,0:4:12:0,12,124	0/0:6,0:6:18:0,18,185	1/1:0,6:6:15:162,15,0	1/1:0,7:7:21:215,21,0	1/1:0,4:4:12:118,12,0	0/0:5,0:5:15:0,15,154	0/0:1,0:1:3:0,3,33	1/1:0,1:1:3:31,3,0	0/0:4,0:4:12:0,12,121	0/0:1,0:1:3:0,3,33	0/0:1,0:1:3:0,3,29	0/0:4,0:4:12:0,12,115	0/0:2,0:2:6:0,6,63	0/0:7,0:7:21:0,21,212	0/0:4,0:4:12:0,12,124	0/0:9,0:9:27:0,27,273	0/0:3,0:3:9:0,9,90	0/0:8,0:8:21:0,21,235	0/0:2,0:2:6:0,6,59	./.:.:.:.:.	0/0:9,0:9:27:0,27,287	0/0:1,0:1:3:0,3,29	0/0:4,0:4:12:0,12,116	0/0:2,0:2:3:0,3,31	0/0:3,0:3:9:0,9,96	0/0:4,0:4:12:0,12,124	0/0:1,0:1:3:0,3,32	./.:.:.:.:.	0/0:3,0:3:9:0,9,96	0/0:1,0:1:3:0,3,32	0/0:2,0:2:3:0,3,45	0/0:7,0:7:21:0,21,225	0/0:5,0:5:15:0,15,151	0/0:2,0:2:6:0,6,60	0/0:3,0:3:9:0,9,96	0/0:2,0:2:6:0,6,60	0/0:7,0:7:21:0,21,222	0/0:2,0:2:6:0,6,64	0/0:2,0:2:6:0,6,61	0/0:9,0:9:27:0,27,276	0/0:2,0:2:6:0,6,66	0/0:9,0:9:27:0,27,272	0/0:3,0:3:9:0,9,83	0/0:5,0:5:12:0,12,136	0/0:4,0:4:12:0,12,126	0/0:5,0:5:15:0,15,153	0/0:1,0:1:3:0,3,32	0/0:3,0:3:9:0,9,96	0/0:1,0:1:3:0,3,34	0/0:8,0:8:24:0,24,238	0/0:2,0:2:6:0,6,63	0/0:8,0:8:24:0,24,246	0/0:2,0:2:6:0,6,57	0/0:1,0:1:3:0,3,31	./.:.:.:.:.	0/0:6,0:6:18:0,18,193	0/0:1,0:1:3:0,3,26	1/1:0,3:3:9:92,9,0	./.:.:.:.:.	0/0:2,0:2:3:0,3,45	0/0:2,0:2:3:0,3,45	0/0:2,0:2:3:0,3,45	0/0:4,0:4:6:0,6,89	./.:.:.:.:.	0/0:5,0:5:12:0,12,134	0/0:36,0:36:99:0,108,1179
chr2	13507073	.	C	T	4435.47	.	AC=31;AF=0.116;AN=268;BaseQRankSum=-7.884;DP=1250;Dels=0.00;FS=3.761;HaplotypeScore=0.1103;InbreedingCoeff=0.6433;MLEAC=30;MLEAF=0.112;MQ=59.76;MQ0=0;MQRankSum=-0.523;QD=25.94;ReadPosRankSum=1.279	GT:AD:DP:GQ:PL	0/0:70,0:70:99:0,211,2246	0/0:25,0:25:75:0,75,779	0/0:19,0:19:54:0,54,589	0/0:45,0:45:99:0,135,1420	1/1:0,23:23:66:687,66,0	0/0:24,0:24:72:0,72,738	0/0:29,0:29:87:0,87,908	0/0:4,0:4:12:0,12,133	0/0:4,0:4:12:0,12,126	0/0:26,0:26:78:0,78,811	0/0:6,0:6:18:0,18,192	0/0:23,0:23:66:0,66,711	0/0:20,0:20:60:0,60,631	0/0:3,0:3:9:0,9,98	0/0:19,0:19:57:0,57,602	0/0:17,0:17:51:0,51,537	1/1:0,33:33:90:951,90,0	0/0:3,0:3:9:0,9,98	0/0:8,0:8:18:0,18,220	0/0:17,0:17:42:0,42,479	0/0:6,0:6:18:0,18,193	0/0:26,0:26:78:0,78,795	0/0:29,0:29:87:0,87,894	0/0:22,0:22:66:0,66,702	0/0:3,0:3:9:0,9,96	0/0:25,0:25:75:0,75,781	0/0:13,0:13:36:0,36,371	0/1:1,2:3:20:50,0,20	0/1:3,1:4:21:21,0,85	1/1:0,31:31:84:884,84,0	0/0:1,0:1:3:0,3,29	0/0:5,0:5:15:0,15,162	0/0:34,0:34:96:0,96,1032	0/1:2,2:4:51:55,0,51	0/0:13,0:13:36:0,36,380	0/0:7,0:7:21:0,21,223	0/0:12,0:12:30:0,30,332	0/0:14,0:14:42:0,42,433	0/0:18,0:18:54:0,54,571	0/0:5,0:5:15:0,15,163	1/1:0,6:6:18:201,18,0	1/1:0,22:22:63:652,63,0	0/0:11,0:11:33:0,33,337	0/0:32,0:32:93:0,93,988	0/0:22,0:22:63:0,63,675	0/0:22,0:22:66:0,66,697	0/0:11,0:11:27:0,27,314	0/0:7,0:7:21:0,21,222	1/1:0,4:4:12:118,12,0	0/0:4,0:4:12:0,12,121	0/0:4,0:4:12:0,12,124	0/0:1,0:1:3:0,3,32	0/0:5,0:5:15:0,15,158	0/0:3,0:3:9:0,9,95	0/0:7,0:7:21:0,21,228	0/0:2,0:2:6:0,6,65	0/0:4,0:4:12:0,12,121	0/0:7,0:7:21:0,21,227	./.:.:.:.:.	0/0:4,0:4:12:0,12,122	0/0:4,0:4:9:0,9,107	0/0:3,0:3:9:0,9,95	1/1:0,8:8:24:245,24,0	0/0:8,0:8:24:0,24,252	0/0:3,0:3:9:0,9,92	0/0:4,0:4:12:0,12,126	0/0:1,0:1:3:0,3,32	0/0:4,0:4:12:0,12,121	1/1:0,4:4:9:86,9,0	0/0:1,0:1:3:0,3,30	0/0:5,0:5:15:0,15,157	0/0:6,0:6:15:0,15,159	0/0:1,0:1:3:0,3,31	0/0:7,0:7:21:0,21,211	0/0:6,0:6:18:0,18,184	0/0:5,0:5:12:0,12,142	0/0:2,0:2:6:0,6,61	0/0:4,0:4:12:0,12,128	0/0:3,0:3:9:0,9,89	0/0:3,0:3:9:0,9,92	0/0:4,0:4:12:0,12,121	0/0:1,0:1:3:0,3,31	0/0:5,0:5:15:0,15,155	0/0:4,0:4:12:0,12,125	0/0:5,0:5:15:0,15,158	0/0:11,0:11:33:0,33,349	0/0:9,0:9:24:0,24,259	0/0:7,0:7:21:0,21,223	0/0:6,0:6:18:0,18,184	1/1:0,5:5:15:155,15,0	0/0:7,0:7:18:0,18,205	0/0:5,0:5:15:0,15,159	1/1:0,5:5:15:148,15,0	0/0:4,0:4:12:0,12,126	1/1:0,2:2:6:60,6,0	0/0:3,0:3:9:0,9,95	0/0:10,0:10:30:0,30,312	0/0:2,0:2:6:0,6,62	0/0:7,0:7:21:0,21,211	0/0:1,0:1:3:0,3,34	0/0:8,0:8:24:0,24,264	0/0:3,0:3:9:0,9,98	1/1:0,5:5:15:155,15,0	0/0:5,0:5:15:0,15,153	0/0:4,0:4:12:0,12,126	0/0:4,0:4:9:0,9,110	0/0:7,0:7:21:0,21,231	0/0:10,0:10:30:0,30,316	0/0:3,0:3:9:0,9,94	0/0:13,0:13:39:0,39,409	0/0:7,0:7:21:0,21,221	0/0:3,0:3:9:0,9,94	0/0:7,0:7:18:0,18,202	1/1:0,7:7:21:206,21,0	0/0:8,0:8:18:0,18,218	1/1:0,5:5:15:145,15,0	0/0:3,0:3:9:0,9,92	0/0:2,0:2:6:0,6,61	0/0:3,0:3:9:0,9,94	0/0:4,0:4:12:0,12,130	0/0:3,0:3:6:0,6,75	0/0:8,0:8:21:0,21,232	0/0:6,0:6:15:0,15,171	0/0:3,0:3:9:0,9,93	0/0:3,0:3:9:0,9,95	0/0:6,0:6:18:0,18,184	0/0:3,0:3:9:0,9,94	0/0:5,0:5:15:0,15,162	0/0:7,0:7:21:0,21,221	0/0:2,0:2:3:0,3,45	0/0:4,0:4:6:0,6,89	./.:.:.:.:.	0/0:3,0:3:3:0,3,45	0/0:2,0:2:3:0,3,45	0/0:4,0:4:6:0,6,89	./.:.:.:.:.	0/0:24,0:24:72:0,72,802
chr2	13511127	.	A	G	1564.48	.	AC=20;AF=0.079;AN=254;BaseQRankSum=-3.137;DP=890;Dels=0.00;FS=33.323;HaplotypeScore=0.2043;InbreedingCoeff=0.4885;MLEAC=16;MLEAF=0.063;MQ=59.50;MQ0=5;MQRankSum=-0.997;QD=22.03;ReadPosRankSum=-3.391	GT:AD:DP:GQ:PL	0/0:56,0:56:99:0,162,1783	1/1:0,15:15:33:335,33,0	0/0:18,0:18:45:0,45,532	0/0:40,0:40:99:0,120,1262	0/0:15,0:15:42:0,42,454	0/0:11,0:11:33:0,33,351	0/0:10,0:10:30:0,30,313	0/0:1,0:1:3:0,3,32	0/0:1,0:1:3:0,3,33	0/0:8,0:8:24:0,24,258	0/0:1,0:1:3:0,3,32	0/0:17,0:17:45:0,45,490	0/0:9,0:9:27:0,27,290	./.:.:.:.:.	0/0:19,0:19:51:0,51,548	0/0:21,0:21:60:0,60,644	0/0:14,0:14:39:0,39,423	0/0:1,0:1:3:0,3,32	0/0:6,0:6:18:0,18,189	0/0:4,0:4:12:0,12,118	0/0:8,0:8:24:0,24,260	0/0:4,0:4:12:0,12,119	0/0:9,0:9:27:0,27,289	0/0:24,0:24:72:0,72,757	0/0:1,0:1:3:0,3,32	0/0:12,0:12:36:0,36,380	0/0:7,0:7:21:0,21,219	0/0:4,0:4:12:0,12,133	0/0:2,0:2:6:0,6,59	0/0:26,0:26:75:0,75,802	0/0:3,0:3:9:0,9,91	0/0:5,0:5:15:0,15,163	0/0:17,1:18:42:0,42,479	0/0:4,0:4:12:0,12,122	1/1:0,15:15:45:452,45,0	0/0:8,0:8:24:0,24,256	0/0:12,0:12:36:0,36,383	0/0:9,0:9:27:0,27,284	0/0:15,0:16:39:0,39,430	0/0:5,0:5:15:0,15,160	./.:.:.:.:.	0/0:12,0:12:36:0,36,392	0/0:19,0:19:48:0,48,546	0/0:14,0:14:39:0,39,423	0/0:21,0:21:63:0,63,663	0/0:12,0:12:36:0,36,384	0/0:17,0:17:42:0,42,484	0/0:6,0:6:18:0,18,193	0/0:2,0:2:6:0,6,63	0/0:4,0:4:12:0,12,119	0/0:1,0:1:3:0,3,32	0/0:5,0:5:15:0,15,162	0/0:4,0:4:12:0,12,130	0/0:2,0:2:6:0,6,61	0/0:1,0:1:3:0,3,34	0/0:2,0:2:6:0,6,67	0/0:5,0:5:15:0,15,155	0/0:2,0:2:6:0,6,61	0/0:1,0:1:3:0,3,34	0/0:6,0:6:18:0,18,194	./.:.:.:.:.	0/0:6,0:6:15:0,15,171	0/0:9,0:9:27:0,27,278	0/0:4,0:4:12:0,12,133	0/0:5,0:5:15:0,15,157	0/0:3,0:3:9:0,9,95	./.:.:.:.:.	0/0:2,0:2:6:0,6,67	./.:.:.:.:.	0/0:2,0:2:6:0,6,61	0/0:3,0:3:9:0,9,90	0/0:1,0:1:3:0,3,32	0/0:1,0:1:3:0,3,32	0/0:2,0:2:6:0,6,59	0/0:5,0:5:15:0,15,155	0/0:1,0:1:3:0,3,33	0/0:1,0:1:3:0,3,31	1/1:0,3:3:6:74,6,0	0/0:1,0:1:3:0,3,32	0/0:6,0:6:12:0,12,154	0/0:3,0:3:9:0,9,91	1/1:0,1:1:3:32,3,0	0/0:3,0:3:9:0,9,96	0/0:5,0:5:15:0,15,154	0/0:3,0:3:6:0,6,64	0/0:3,0:3:9:0,9,97	./.:.:.:.:.	0/0:3,0:3:9:0,9,93	0/0:9,0:9:27:0,27,279	0/0:6,0:6:18:0,18,197	0/0:3,0:3:9:0,9,95	0/0:4,0:4:12:0,12,130	./.:.:.:.:.	./.:.:.:.:.	0/0:1,0:1:3:0,3,32	0/0:4,0:4:12:0,12,120	0/0:7,0:7:21:0,21,222	0/0:1,0:1:3:0,3,30	0/0:1,0:1:3:0,3,32	0/0:2,0:2:6:0,6,62	0/0:8,0:8:24:0,24,252	0/0:2,0:2:6:0,6,62	0/0:7,0:7:21:0,21,208	0/0:5,0:5:15:0,15,157	0/0:1,0:1:3:0,3,31	0/0:4,0:4:12:0,12,124	0/0:1,0:1:3:0,3,33	1/1:0,17:17:48:498,48,0	0/0:3,0:3:9:0,9,91	0/0:5,0:5:15:0,15,153	0/0:9,0:9:27:0,27,276	0/0:3,0:3:9:0,9,93	0/0:7,0:7:21:0,21,220	0/0:2,0:2:6:0,6,61	0/0:8,0:8:24:0,24,250	0/0:4,0:4:12:0,12,127	0/0:7,0:7:21:0,21,218	0/0:2,0:2:6:0,6,67	./.:.:.:.:.	1/1:0,1:1:3:31,3,0	0/0:4,0:4:12:0,12,126	./.:.:.:.:.	1/1:0,4:4:9:96,9,0	1/1:0,3:4:9:90,9,0	1/1:0,6:6:9:95,9,0	1/1:0,5:5:9:109,9,0	0/0:8,0:8:24:0,24,254	0/0:4,0:4:12:0,12,128	0/0:1,0:1:3:0,3,32	0/0:2,0:2:6:0,6,63	0/0:2,0:2:6:0,6,63	0/0:4,0:4:9:0,9,109	0/0:4,0:4:6:0,6,76	0/0:3,0:3:6:0,6,76	0/0:2,0:2:3:0,3,45	0/0:4,0:4:6:0,6,89	0/0:28,0:28:84:0,84,941
chr2	13514015	.	A	T	5551.65	.	AC=61;AF=0.228;AN=268;BaseQRankSum=-2.586;DP=954;Dels=0.00;FS=4.619;HaplotypeScore=0.0386;InbreedingCoeff=0.7319;MLEAC=60;MLEAF=0.224;MQ=59.80;MQ0=1;MQRankSum=0.879;QD=26.56;ReadPosRankSum=0.322	GT:AD:DP:GQ:PL	0/0:59,0:59:99:0,177,1889	0/0:21,0:21:63:0,63,642	0/0:17,0:17:45:0,45,497	0/0:37,0:37:99:0,111,1149	0/0:13,0:13:39:0,39,401	0/0:9,0:9:24:0,24,260	0/0:21,0:21:63:0,63,631	0/0:2,0:2:6:0,6,61	0/0:1,0:1:3:0,3,33	0/0:12,0:12:36:0,36,377	0/0:1,0:1:3:0,3,32	1/1:0,13:13:39:394,39,0	0/0:10,0:10:30:0,30,312	0/0:1,0:1:3:0,3,31	0/0:9,0:9:27:0,27,277	0/0:20,0:20:60:0,60,602	0/0:17,0:17:51:0,51,528	0/0:2,0:2:6:0,6,64	1/1:0,7:7:15:181,15,0	1/1:0,11:11:33:326,33,0	1/1:0,4:4:12:126,12,0	1/1:0,17:17:48:510,48,0	0/0:25,0:25:75:0,75,764	1/1:0,17:17:48:516,48,0	0/0:2,0:2:6:0,6,66	0/0:19,0:19:57:0,57,594	0/0:13,0:13:39:0,39,398	0/0:6,0:6:18:0,18,197	0/0:2,0:2:6:0,6,67	0/0:19,0:19:51:0,51,551	0/0:6,0:6:18:0,18,193	0/0:3,0:3:9:0,9,96	0/0:26,0:26:75:0,75,787	./.:.:.:.:.	0/0:18,0:18:48:0,48,518	0/0:5,0:5:15:0,15,161	0/0:20,0:20:57:0,57,609	0/0:11,0:11:30:0,30,335	0/0:5,0:5:15:0,15,154	0/0:4,0:4:12:0,12,132	0/0:5,0:5:15:0,15,150	0/0:17,0:17:45:0,45,484	0/0:10,0:10:30:0,30,311	1/1:0,8:8:24:245,24,0	1/1:0,15:15:42:447,42,0	1/1:0,20:20:60:612,60,0	0/0:9,0:9:27:0,27,277	1/1:0,2:2:6:67,6,0	0/0:2,0:2:6:0,6,64	0/0:7,0:7:18:0,18,182	0/0:3,0:3:9:0,9,92	0/0:2,0:2:6:0,6,61	0/0:7,0:7:21:0,21,214	0/0:4,0:4:12:0,12,124	1/1:0,3:3:9:88,9,0	0/0:3,0:3:9:0,9,95	1/1:0,2:2:6:59,6,0	1/1:0,2:2:6:63,6,0	0/0:6,0:6:18:0,18,194	1/1:0,4:4:12:122,12,0	0/0:4,0:4:9:0,9,112	0/0:3,0:3:9:0,9,92	0/0:6,0:6:18:0,18,189	0/0:3,0:3:9:0,9,92	0/0:3,0:3:9:0,9,97	0/0:3,0:3:9:0,9,94	0/0:1,0:1:3:0,3,30	0/0:1,0:1:3:0,3,33	0/0:5,0:5:15:0,15,154	0/0:4,0:4:12:0,12,118	1/1:0,3:3:9:91,9,0	1/1:0,3:3:9:91,9,0	./.:.:.:.:.	1/1:0,6:6:18:177,18,0	1/1:0,6:6:18:186,18,0	1/1:0,7:7:21:217,21,0	1/1:0,6:6:18:182,18,0	0/0:2,0:2:6:0,6,59	1/1:0,4:4:12:120,12,0	0/0:7,0:7:15:0,15,180	0/0:1,0:1:3:0,3,31	1/1:0,2:2:6:61,6,0	0/0:4,0:4:12:0,12,130	0/0:3,0:3:9:0,9,89	0/0:1,0:1:3:0,3,32	0/0:6,0:6:18:0,18,195	0/0:7,0:7:21:0,21,222	0/0:7,0:7:21:0,21,206	0/0:3,0:3:9:0,9,95	0/0:7,0:7:21:0,21,220	0/0:1,0:1:3:0,3,31	0/0:1,0:1:3:0,3,31	0/0:3,0:3:9:0,9,97	0/0:1,0:1:3:0,3,31	0/0:6,0:6:18:0,18,186	0/0:3,0:3:9:0,9,95	0/0:5,0:5:15:0,15,140	0/0:3,0:3:9:0,9,90	0/0:1,0:1:3:0,3,32	0/0:2,0:2:6:0,6,59	0/1:3,1:4:20:20,0,84	0/0:2,0:2:6:0,6,61	0/0:2,0:2:6:0,6,62	0/0:3,0:3:9:0,9,92	1/1:0,6:6:18:184,18,0	0/0:8,0:8:21:0,21,229	0/0:3,0:3:9:0,9,97	1/1:0,2:2:6:59,6,0	0/0:2,0:2:6:0,6,61	0/0:3,0:3:6:0,6,74	0/0:8,0:8:24:0,24,241	0/0:2,0:2:6:0,6,63	0/0:2,0:2:6:0,6,65	0/0:4,0:4:12:0,12,122	0/0:6,0:6:18:0,18,188	0/0:7,0:7:18:0,18,199	0/0:3,0:3:9:0,9,87	0/0:5,0:5:15:0,15,151	./.:.:.:.:.	0/0:3,0:3:9:0,9,92	1/1:0,3:3:9:92,9,0	1/1:0,8:8:21:231,21,0	0/0:6,0:6:18:0,18,185	0/0:4,0:4:12:0,12,126	0/0:1,0:1:3:0,3,31	0/0:2,0:2:6:0,6,63	1/1:0,4:4:12:120,12,0	1/1:0,4:4:12:125,12,0	1/1:0,4:4:12:123,12,0	0/0:4,0:4:9:0,9,109	1/1:0,12:12:18:268,18,0	0/0:1,0:1:3:0,3,32	0/0:6,0:6:12:0,12,152	0/0:2,0:2:3:0,3,45	0/0:4,0:4:6:0,6,89	0/0:2,0:2:6:0,6,63	0/0:32,0:32:93:0,93,1055
chr2	13514189	.	A	G	1923.8	.	AC=14;AF=0.054;AN=260;BaseQRankSum=3.293;DP=1064;Dels=0.00;FS=5.039;HaplotypeScore=0.0567;InbreedingCoeff=0.5258;MLEAC=13;MLEAF=0.050;MQ=59.80;MQ0=0;MQRankSum=-1.615;QD=28.29;ReadPosRankSum=0.473	GT:AD:DP:GQ:PL	0/0:67,0:67:99:0,201,2075	1/1:0,26:26:78:819,78,0	0/0:15,0:15:45:0,45,451	0/0:42,0:42:99:0,123,1271	0/0:15,0:15:45:0,45,459	0/0:7,0:7:21:0,21,218	0/0:18,0:18:54:0,54,542	0/0:3,0:3:9:0,9,101	0/0:4,0:4:12:0,12,122	0/0:20,0:20:54:0,54,585	0/0:4,0:4:12:0,12,124	0/0:20,0:20:60:0,60,627	0/0:18,0:18:54:0,54,556	./.:.:.:.:.	0/0:13,0:13:36:0,36,389	0/0:25,0:25:72:0,72,737	0/0:20,1:22:57:0,57,589	0/0:2,0:2:6:0,6,63	0/0:5,0:5:15:0,15,150	0/0:8,0:8:21:0,21,223	0/0:6,0:6:18:0,18,189	0/0:12,0:12:36:0,36,361	0/0:17,0:17:51:0,51,505	0/0:20,0:20:57:0,57,571	0/0:5,0:5:15:0,15,154	0/0:23,0:23:69:0,69,705	0/0:21,0:21:60:0,60,631	0/0:5,0:5:15:0,15,165	0/0:1,0:1:3:0,3,32	0/0:24,0:24:66:0,66,692	0/0:4,0:4:12:0,12,132	0/0:3,0:3:9:0,9,91	0/0:12,0:12:30:0,30,335	0/0:3,0:3:9:0,9,95	0/0:12,0:12:36:0,36,373	0/0:4,0:4:12:0,12,124	0/0:33,0:33:84:0,84,927	0/0:14,0:14:36:0,36,392	0/0:18,0:18:54:0,54,555	./.:.:.:.:.	0/0:5,0:5:15:0,15,156	0/0:11,0:11:30:0,30,323	0/0:20,0:20:45:0,45,524	0/0:24,0:24:60:0,60,662	0/0:13,0:13:33:0,33,376	0/0:16,0:16:36:0,36,402	0/0:19,0:19:51:0,51,526	0/0:1,0:1:3:0,3,32	0/0:3,0:3:9:0,9,93	0/0:7,0:7:21:0,21,215	0/0:4,0:4:12:0,12,118	0/0:7,0:7:21:0,21,215	0/0:8,0:8:24:0,24,241	0/0:5,0:5:15:0,15,150	0/0:6,0:6:18:0,18,170	0/0:3,0:3:9:0,9,91	0/0:7,0:7:21:0,21,205	0/0:7,0:7:21:0,21,217	0/0:5,0:5:15:0,15,154	0/0:1,0:1:3:0,3,31	0/0:2,0:2:6:0,6,63	0/0:3,0:3:9:0,9,97	0/0:5,0:5:15:0,15,156	0/0:7,0:7:21:0,21,209	0/0:7,0:7:21:0,21,221	0/0:6,0:6:18:0,18,189	0/0:3,0:3:9:0,9,89	0/0:7,0:7:21:0,21,214	0/0:3,0:3:9:0,9,89	0/0:3,0:3:9:0,9,91	0/0:1,0:1:3:0,3,30	0/0:4,0:4:12:0,12,127	0/0:4,0:4:9:0,9,108	0/0:6,0:6:18:0,18,184	0/0:8,0:8:21:0,21,226	0/0:3,0:3:9:0,9,90	0/0:1,0:1:3:0,3,31	1/1:0,3:3:9:91,9,0	./.:.:.:.:.	0/0:6,0:6:12:0,12,151	./.:.:.:.:.	0/0:3,0:3:9:0,9,92	0/0:3,0:3:9:0,9,95	0/0:4,0:4:12:0,12,120	0/0:5,0:5:15:0,15,161	0/0:4,0:4:12:0,12,127	0/0:1,0:1:3:0,3,32	0/0:2,0:2:6:0,6,64	0/0:5,0:5:15:0,15,157	./.:.:.:.:.	0/0:1,0:1:3:0,3,30	0/0:5,0:5:15:0,15,155	0/0:7,0:7:18:0,18,199	0/0:4,0:4:12:0,12,122	./.:.:.:.:.	0/0:1,0:1:3:0,3,30	0/0:3,0:3:9:0,9,89	0/0:5,0:5:15:0,15,152	0/0:3,0:3:9:0,9,90	0/0:1,0:1:3:0,3,30	0/0:6,0:6:18:0,18,189	0/0:3,0:3:9:0,9,95	0/0:5,0:5:15:0,15,157	0/0:9,0:9:27:0,27,279	0/0:4,0:4:12:0,12,122	0/0:6,0:6:18:0,18,183	0/0:2,0:2:6:0,6,67	0/0:4,0:4:12:0,12,118	0/0:3,0:3:9:0,9,93	./.:.:.:.:.	0/0:6,0:6:18:0,18,181	0/0:3,0:3:9:0,9,94	0/0:1,0:1:3:0,3,33	0/0:3,0:3:9:0,9,95	0/0:4,0:4:12:0,12,122	0/0:10,0:10:30:0,30,306	0/0:6,0:6:18:0,18,176	0/0:2,0:2:6:0,6,57	0/0:2,0:2:6:0,6,59	1/1:0,6:6:18:191,18,0	0/0:5,0:5:15:0,15,141	0/0:6,0:6:18:0,18,185	1/1:0,13:13:39:425,39,0	1/1:0,8:8:24:249,24,0	1/1:0,7:7:21:221,21,0	1/1:0,5:5:15:156,15,0	0/0:4,0:4:12:0,12,122	0/0:5,0:5:12:0,12,141	0/0:1,0:1:3:0,3,30	0/0:2,0:2:3:0,3,45	0/0:2,0:2:3:0,3,45	0/0:3,0:3:9:0,9,93	0/0:4,0:4:6:0,6,89	0/0:4,0:4:6:0,6,89	0/0:2,0:2:3:0,3,45	0/0:5,0:5:9:0,9,121	0/0:21,0:21:63:0,63,719
chr2	13514498	.	G	T	5984.26	.	AC=71;AF=0.277;AN=256;BaseQRankSum=-8.029;DP=911;Dels=0.00;FS=12.279;HaplotypeScore=0.0439;InbreedingCoeff=0.7120;MLEAC=70;MLEAF=0.273;MQ=59.72;MQ0=1;MQRankSum=-0.750;QD=26.02;ReadPosRankSum=0.051	GT:AD:DP:GQ:PL	0/0:41,0:41:99:0,123,1329	1/1:0,15:15:42:445,42,0	0/0:11,0:11:33:0,33,342	0/0:51,0:51:99:0,153,1583	1/1:0,13:13:33:367,33,0	0/0:14,0:14:36:0,36,399	1/1:0,17:17:45:475,45,0	1/1:0,2:2:6:63,6,0	0/0:1,0:1:3:0,3,31	0/0:18,0:18:48:0,48,512	0/0:1,0:1:3:0,3,33	0/0:13,0:13:36:0,36,394	0/0:22,0:23:57:0,57,646	./.:.:.:.:.	0/0:16,0:16:42:0,42,481	0/0:18,0:18:48:0,48,533	1/1:0,12:12:33:347,33,0	0/0:1,0:1:3:0,3,32	0/0:4,0:4:9:0,9,109	0/0:7,0:7:21:0,21,220	./.:.:.:.:.	0/0:3,0:3:6:0,6,79	0/0:12,0:12:27:0,27,325	0/0:20,0:20:54:0,54,593	0/0:3,0:3:9:0,9,98	0/0:19,0:19:54:0,54,570	0/0:15,0:15:45:0,45,478	1/1:0,3:3:9:95,9,0	0/0:1,0:1:3:0,3,36	1/1:0,11:11:30:317,30,0	./.:.:.:.:.	0/0:2,0:2:6:0,6,64	0/0:14,0:14:42:0,42,442	0/1:1,3:4:20:84,0,20	0/0:11,0:11:27:0,27,310	0/0:5,0:5:15:0,15,165	1/1:0,20:20:51:565,51,0	0/0:2,0:2:6:0,6,67	0/0:6,0:6:18:0,18,192	0/1:4,2:6:45:45,0,100	1/1:0,7:7:21:218,21,0	1/1:0,13:13:39:393,39,0	0/0:13,0:13:36:0,36,396	0/0:24,0:24:72:0,72,767	0/0:21,0:21:51:0,51,593	0/0:19,0:19:48:0,48,551	0/0:11,0:11:30:0,30,330	./.:.:.:.:.	1/1:0,2:2:6:60,6,0	0/0:3,0:3:9:0,9,95	0/0:2,0:2:6:0,6,59	0/0:9,0:9:21:0,21,246	0/0:7,0:7:21:0,21,226	0/0:3,0:3:9:0,9,91	0/0:4,0:4:12:0,12,126	./.:.:.:.:.	0/0:4,0:4:12:0,12,123	0/0:5,0:5:15:0,15,153	1/1:0,1:1:3:32,3,0	0/0:5,0:5:15:0,15,159	0/0:2,0:2:3:0,3,45	0/0:4,0:4:9:0,9,106	1/1:0,4:4:12:121,12,0	0/0:5,0:5:15:0,15,161	0/0:5,0:5:15:0,15,156	0/0:6,0:6:15:0,15,175	1/1:0,4:4:12:120,12,0	0/0:7,0:7:21:0,21,216	1/1:0,2:2:6:59,6,0	0/0:1,0:1:3:0,3,31	0/0:2,0:2:6:0,6,61	0/0:1,0:1:3:0,3,31	0/0:3,0:3:9:0,9,98	0/0:3,0:3:9:0,9,89	0/0:5,0:5:15:0,15,154	./.:.:.:.:.	0/0:2,0:2:6:0,6,59	1/1:0,7:7:21:214,21,0	0/0:2,0:2:3:0,3,32	1/1:0,4:4:12:118,12,0	1/1:0,1:1:3:31,3,0	0/0:1,0:1:3:0,3,32	0/0:6,0:6:18:0,18,186	0/0:4,0:4:12:0,12,128	0/0:1,0:1:3:0,3,32	0/0:3,0:3:9:0,9,95	1/1:0,6:6:18:184,18,0	./.:.:.:.:.	1/1:0,8:8:24:241,24,0	1/1:0,3:3:9:97,9,0	1/1:0,2:2:6:62,6,0	0/0:4,0:4:12:0,12,126	1/1:0,5:5:15:157,15,0	0/0:3,0:3:9:0,9,97	1/1:0,2:2:6:63,6,0	0/1:1,1:2:25:25,0,27	./.:.:.:.:.	0/0:3,0:3:9:0,9,94	0/0:4,0:4:12:0,12,126	0/0:2,0:2:6:0,6,65	0/0:5,0:5:15:0,15,162	0/0:1,0:1:3:0,3,32	1/1:0,4:4:9:108,9,0	0/0:5,0:5:15:0,15,157	0/0:4,0:4:9:0,9,108	0/0:5,0:5:15:0,15,162	0/0:6,0:6:18:0,18,199	0/0:8,0:8:24:0,24,256	0/0:1,0:1:3:0,3,28	0/0:8,0:8:21:0,21,237	0/0:10,0:10:27:0,27,300	0/0:1,0:1:3:0,3,28	0/0:6,0:6:18:0,18,187	1/1:0,3:3:9:92,9,0	0/0:3,0:3:9:0,9,95	1/1:0,9:9:27:275,27,0	1/1:0,3:4:9:89,9,0	1/1:0,7:7:18:197,18,0	0/0:6,0:6:18:0,18,186	1/1:0,5:5:15:161,15,0	0/0:9,0:9:24:0,24,268	0/0:6,0:6:18:0,18,185	1/1:0,6:6:12:154,12,0	1/1:0,4:4:12:121,12,0	1/1:0,10:10:27:295,27,0	1/1:0,2:2:6:59,6,0	0/0:2,0:2:6:0,6,59	0/0:5,0:5:15:0,15,160	0/0:1,0:1:3:0,3,31	./.:.:.:.:.	0/0:2,0:2:6:0,6,60	0/0:1,0:1:3:0,3,32	0/0:4,0:4:9:0,9,110	0/0:6,0:6:6:0,6,89	0/0:2,0:2:3:0,3,45	0/0:2,0:2:6:0,6,65	0/0:31,0:31:93:0,93,1049
chr2	13516873	.	T	A	3367.58	.	AC=35;AF=0.143;AN=244;BaseQRankSum=2.638;DP=929;Dels=0.00;FS=2.702;HaplotypeScore=0.0985;InbreedingCoeff=0.6241;MLEAC=34;MLEAF=0.139;MQ=59.89;MQ0=0;MQRankSum=-0.706;QD=26.94;ReadPosRankSum=-2.889	GT:AD:DP:GQ:PL	0/0:53,0:53:99:0,159,1690	0/0:18,0:18:54:0,54,547	0/0:20,0:20:57:0,57,593	0/0:43,0:43:99:0,123,1278	1/1:0,13:13:39:416,39,0	0/0:14,0:14:42:0,42,433	0/0:13,0:13:36:0,36,367	0/0:1,0:1:3:0,3,33	./.:.:.:.:.	0/0:18,0:18:54:0,54,548	./.:.:.:.:.	0/0:10,0:10:30:0,30,307	0/0:12,0:12:36:0,36,374	0/0:1,0:1:3:0,3,30	0/0:23,0:23:66:0,66,688	0/0:20,0:20:57:0,57,591	1/1:0,15:15:42:462,42,0	0/0:1,0:1:3:0,3,33	0/0:11,0:11:30:0,30,320	0/0:1,0:1:3:0,3,30	./.:.:.:.:.	0/0:13,0:13:39:0,39,400	0/0:18,0:18:54:0,54,558	0/0:25,0:25:69:0,69,740	0/0:2,0:2:6:0,6,67	0/0:17,0:17:45:0,45,498	0/0:12,0:12:36:0,36,365	1/1:0,2:2:6:63,6,0	0/0:2,0:2:6:0,6,61	1/1:0,21:21:51:574,51,0	1/1:0,2:2:6:60,6,0	0/0:2,0:2:6:0,6,69	0/0:20,0:20:54:0,54,558	0/1:1,4:5:17:116,0,17	0/0:16,0:16:42:0,42,459	0/0:3,0:3:9:0,9,96	0/0:15,0:15:45:0,45,467	0/0:15,0:15:42:0,42,443	0/0:19,0:19:57:0,57,595	0/0:2,0:2:6:0,6,65	1/1:0,4:4:12:128,12,0	1/1:0,8:8:24:248,24,0	0/0:8,0:8:24:0,24,250	0/0:18,0:18:54:0,54,551	0/0:23,0:23:66:0,66,691	0/0:16,0:16:39:0,39,447	0/0:20,0:20:60:0,60,612	0/0:4,0:4:12:0,12,130	1/1:0,6:6:18:186,18,0	0/0:8,0:8:24:0,24,255	0/0:2,0:2:6:0,6,63	0/0:2,0:2:6:0,6,65	0/0:5,0:5:12:0,12,139	./.:.:.:.:.	0/0:7,0:7:21:0,21,212	0/0:2,0:2:6:0,6,63	0/0:7,0:7:21:0,21,224	0/0:6,0:6:15:0,15,165	1/1:0,2:2:6:61,6,0	0/0:6,0:6:18:0,18,184	0/0:1,0:1:3:0,3,32	0/0:2,0:2:6:0,6,65	1/1:0,11:11:33:336,33,0	0/0:8,0:8:21:0,21,231	0/0:5,0:5:15:0,15,152	0/0:4,0:4:12:0,12,124	0/0:2,0:2:6:0,6,63	0/0:6,0:6:18:0,18,186	1/1:0,5:5:15:158,15,0	./.:.:.:.:.	0/0:1,0:1:3:0,3,31	0/0:1,0:1:3:0,3,30	0/0:7,0:7:21:0,21,213	0/0:2,0:2:6:0,6,62	0/0:1,0:1:3:0,3,31	./.:.:.:.:.	0/0:3,0:3:9:0,9,93	./.:.:.:.:.	0/0:4,0:4:12:0,12,122	./.:.:.:.:.	0/0:2,0:2:6:0,6,59	0/0:4,0:4:12:0,12,126	0/0:5,0:5:15:0,15,161	0/0:1,0:1:3:0,3,32	0/0:1,0:1:3:0,3,32	0/0:5,0:5:15:0,15,166	0/0:5,0:5:15:0,15,152	0/0:3,0:3:9:0,9,94	0/0:2,0:2:6:0,6,61	1/1:0,4:4:12:131,12,0	0/0:2,0:2:6:0,6,59	0/0:1,0:1:3:0,3,32	1/1:0,3:3:9:91,9,0	0/0:1,0:1:3:0,3,31	1/1:0,3:3:9:94,9,0	0/0:1,0:1:3:0,3,31	0/0:1,0:1:3:0,3,31	0/0:4,0:4:12:0,12,114	0/0:3,0:3:9:0,9,92	0/0:1,0:1:3:0,3,30	0/0:1,0:1:3:0,3,33	./.:.:.:.:.	1/1:1,4:5:12:124,12,0	0/0:2,0:2:6:0,6,62	0/0:2,0:2:6:0,6,61	0/0:5,0:5:12:0,12,139	0/0:4,0:4:12:0,12,128	0/0:3,0:3:9:0,9,96	./.:.:.:.:.	0/0:6,0:6:18:0,18,183	0/0:3,0:3:9:0,9,92	./.:.:.:.:.	0/0:7,0:7:21:0,21,218	1/1:0,8:8:24:252,24,0	0/0:3,0:3:9:0,9,94	1/1:0,8:8:24:252,24,0	0/0:2,0:2:6:0,6,61	0/0:5,0:5:12:0,12,136	0/0:3,0:3:9:0,9,88	0/0:1,0:1:3:0,3,30	0/0:5,0:5:15:0,15,152	0/0:8,0:8:24:0,24,249	0/0:4,0:4:12:0,12,120	0/0:5,0:5:15:0,15,157	0/0:3,0:3:9:0,9,96	0/0:1,0:1:3:0,3,31	0/0:2,0:2:6:0,6,60	0/0:1,0:1:3:0,3,32	0/0:6,0:6:18:0,18,183	./.:.:.:.:.	./.:.:.:.:.	./.:.:.:.:.	0/0:5,0:6:12:0,12,135	0/0:8,0:8:15:0,15,195	./.:.:.:.:.	0/0:2,0:2:6:0,6,62	0/0:43,0:43:99:0,129,1446
chr2	13517532	.	T	A	3915.84	.	AC=34;AF=0.131;AN=260;BaseQRankSum=0.831;DP=1031;Dels=0.00;FS=4.332;HaplotypeScore=0.1546;InbreedingCoeff=0.6220;MLEAC=33;MLEAF=0.127;MQ=59.90;MQ0=0;MQRankSum=-0.463;QD=25.93;ReadPosRankSum=0.325	GT:AD:DP:GQ:PL	0/0:88,0:88:99:0,265,2820	0/0:23,0:23:69:0,69,725	0/0:18,0:18:45:0,45,520	0/0:48,0:48:99:0,129,1411	0/0:11,0:11:33:0,33,355	0/0:8,0:8:21:0,21,231	0/0:16,0:16:39:0,39,436	0/0:1,0:1:3:0,3,32	0/0:3,0:3:9:0,9,96	0/0:17,0:17:51:0,51,519	0/0:3,0:3:9:0,9,95	0/0:22,0:22:66:0,66,677	0/0:13,0:13:39:0,39,418	0/0:1,0:1:3:0,3,33	0/0:17,0:17:51:0,51,536	0/0:16,0:16:48:0,48,478	0/0:19,0:19:51:0,51,550	0/0:2,0:2:6:0,6,65	1/1:0,6:6:18:196,18,0	0/0:2,0:2:6:0,6,61	1/1:0,7:7:21:232,21,0	0/0:20,0:20:48:0,48,553	0/0:12,0:12:30:0,30,344	1/1:0,21:21:63:663,63,0	0/0:3,0:3:9:0,9,94	0/0:25,0:25:66:0,66,714	0/0:24,0:24:72:0,72,733	0/0:4,0:4:12:0,12,129	./.:.:.:.:.	0/0:16,0:16:45:0,45,482	0/0:2,0:2:6:0,6,63	0/0:4,0:4:12:0,12,134	0/0:10,0:10:27:0,27,302	0/0:1,0:1:3:0,3,33	0/0:19,0:19:54:0,54,570	0/0:4,0:4:12:0,12,126	0/0:16,0:16:48:0,48,484	0/0:9,0:9:27:0,27,270	0/0:15,0:15:42:0,42,450	0/0:4,0:4:12:0,12,133	0/0:11,0:11:30:0,30,325	0/0:10,0:10:30:0,30,307	0/0:12,0:12:36:0,36,375	1/1:0,25:25:69:758,69,0	1/1:1,16:17:23:465,23,0	1/1:0,19:19:45:515,45,0	0/0:13,0:13:39:0,39,389	0/0:4,0:4:12:0,12,127	0/0:1,0:1:3:0,3,31	0/0:4,0:4:12:0,12,117	0/0:5,0:5:15:0,15,155	0/0:4,0:4:9:0,9,109	./.:.:.:.:.	0/0:7,0:7:21:0,21,217	0/0:3,0:3:9:0,9,93	0/0:2,0:2:6:0,6,64	0/0:12,0:12:36:0,36,355	1/1:0,7:7:21:215,21,0	./.:.:.:.:.	0/0:1,0:1:3:0,3,31	0/0:2,0:2:6:0,6,61	0/0:4,0:4:12:0,12,119	0/0:8,0:8:24:0,24,249	0/0:7,0:7:21:0,21,227	0/0:3,0:3:9:0,9,93	0/0:7,0:7:21:0,21,208	0/0:7,0:7:18:0,18,186	0/0:3,0:3:9:0,9,93	0/0:5,0:5:15:0,15,156	0/0:2,0:2:6:0,6,61	1/1:0,3:3:9:97,9,0	1/1:0,5:5:15:150,15,0	./.:.:.:.:.	0/0:3,0:3:9:0,9,92	0/0:4,0:4:12:0,12,118	1/1:0,7:7:21:222,21,0	0/0:1,0:1:3:0,3,32	0/0:1,0:1:3:0,3,29	0/0:1,0:1:3:0,3,31	0/0:7,0:7:21:0,21,222	0/0:3,0:3:9:0,9,93	1/1:0,5:5:15:158,15,0	0/1:5,2:7:45:45,0,142	0/0:5,0:5:15:0,15,157	0/0:4,0:4:12:0,12,128	0/0:1,0:1:3:0,3,34	0/0:3,0:3:9:0,9,91	0/0:5,0:5:15:0,15,146	0/0:6,0:6:18:0,18,192	0/0:5,0:5:15:0,15,145	0/0:2,0:2:6:0,6,64	0/0:5,0:5:15:0,15,154	0/0:5,0:5:15:0,15,151	./.:.:.:.:.	0/0:1,0:1:3:0,3,31	0/0:3,0:3:9:0,9,95	0/0:2,0:2:6:0,6,67	0/0:6,0:6:18:0,18,186	0/0:2,0:2:6:0,6,63	0/0:3,0:3:9:0,9,89	0/0:4,0:4:12:0,12,128	./.:.:.:.:.	0/0:6,0:6:18:0,18,186	0/0:2,0:2:6:0,6,61	1/1:0,4:4:12:124,12,0	0/0:4,0:4:12:0,12,126	0/0:4,0:4:12:0,12,132	1/1:0,2:2:6:63,6,0	0/0:3,0:3:9:0,9,92	0/0:1,0:1:3:0,3,29	0/0:11,0:11:27:0,27,307	0/0:3,0:3:9:0,9,95	0/0:14,0:14:42:0,42,428	0/0:6,0:6:18:0,18,181	0/0:3,0:3:9:0,9,95	0/0:2,0:2:6:0,6,57	0/0:1,0:1:3:0,3,31	0/0:4,0:4:12:0,12,128	0/0:1,0:1:3:0,3,33	0/0:4,0:4:12:0,12,119	0/0:7,0:7:21:0,21,219	0/0:5,0:5:15:0,15,158	0/0:3,0:3:9:0,9,94	0/0:4,0:4:12:0,12,127	0/0:2,0:2:6:0,6,66	0/0:8,0:8:24:0,24,245	1/1:0,6:6:18:190,18,0	1/1:0,4:4:12:132,12,0	0/0:2,0:2:6:0,6,57	0/0:4,0:4:6:0,6,89	1/1:0,2:2:3:45,3,0	0/0:4,0:4:6:0,6,89	0/0:2,0:2:3:0,3,45	0/0:4,0:4:6:0,6,89	0/1:2,2:4:26:39,0,26	./.:.:.:.:.	0/0:31,0:31:93:0,93,1065
chr2	13518413	.	G	T	2604.54	.	AC=21;AF=0.085;AN=248;BaseQRankSum=-3.670;DP=636;Dels=0.00;FS=11.499;HaplotypeScore=0.0445;InbreedingCoeff=0.4177;MLEAC=18;MLEAF=0.073;MQ=59.83;MQ0=0;MQRankSum=0.635;QD=28.01;ReadPosRankSum=0.181	GT:AD:DP:GQ:PL	1/1:0,38:38:99:1201,114,0	0/0:4,0:4:12:0,12,122	0/0:19,0:19:57:0,57,599	1/1:0,26:26:78:807,78,0	0/0:13,0:13:36:0,36,400	0/0:5,0:5:15:0,15,154	0/0:8,0:8:24:0,24,245	0/0:3,0:3:9:0,9,97	0/0:1,0:1:3:0,3,31	1/1:0,10:10:30:305,30,0	1/1:0,1:1:3:31,3,0	0/0:5,0:5:15:0,15,159	0/0:14,0:14:36:0,36,409	0/0:2,0:2:6:0,6,67	0/0:6,0:6:18:0,18,193	0/0:9,0:9:27:0,27,288	0/0:14,0:14:39:0,39,409	1/1:0,1:1:3:29,3,0	0/0:10,0:10:30:0,30,316	0/0:3,0:3:9:0,9,91	0/0:1,0:1:3:0,3,35	0/0:6,0:6:18:0,18,185	0/0:6,0:6:18:0,18,189	0/0:17,0:17:48:0,48,515	./.:.:.:.:.	0/0:13,0:13:39:0,39,410	0/0:13,0:13:39:0,39,405	0/0:5,0:5:15:0,15,162	0/0:2,0:2:6:0,6,67	0/0:19,0:19:54:0,54,582	0/0:3,0:3:9:0,9,94	0/0:3,0:3:9:0,9,96	0/0:6,0:6:18:0,18,188	0/0:2,0:2:6:0,6,64	0/0:7,0:7:21:0,21,226	0/0:2,0:2:6:0,6,68	0/0:14,0:14:42:0,42,449	1/1:0,8:8:24:244,24,0	0/0:7,0:7:21:0,21,224	1/1:0,1:1:3:32,3,0	0/0:3,0:3:9:0,9,101	0/0:5,0:5:15:0,15,157	0/0:9,0:9:27:0,27,280	0/0:10,0:10:30:0,30,315	0/0:9,0:9:27:0,27,292	0/0:7,0:7:18:0,18,206	0/0:7,0:7:21:0,21,218	0/0:1,0:1:3:0,3,34	0/0:2,0:2:6:0,6,64	0/0:2,0:2:6:0,6,63	./.:.:.:.:.	0/0:2,0:2:6:0,6,67	1/1:0,4:4:12:122,12,0	0/0:1,0:1:3:0,3,32	0/0:2,0:2:3:0,3,45	0/1:1,1:2:25:25,0,25	0/0:2,0:2:6:0,6,65	0/0:5,0:5:15:0,15,163	0/0:2,0:2:6:0,6,65	0/0:4,0:4:12:0,12,120	0/0:2,0:2:6:0,6,63	0/0:4,0:4:12:0,12,128	0/0:6,0:6:18:0,18,187	0/0:3,0:3:9:0,9,95	0/0:3,0:3:6:0,6,78	0/0:5,0:5:15:0,15,158	0/0:3,0:3:9:0,9,95	0/0:1,0:1:3:0,3,32	0/0:4,0:4:12:0,12,122	./.:.:.:.:.	0/0:3,0:3:9:0,9,95	0/0:1,0:1:3:0,3,32	0/0:4,0:4:12:0,12,127	0/0:7,0:7:21:0,21,227	0/0:5,0:5:15:0,15,149	0/0:3,0:3:9:0,9,96	0/0:5,0:5:15:0,15,164	0/0:5,0:5:9:0,9,119	0/0:2,0:2:6:0,6,63	0/0:2,0:2:6:0,6,64	0/0:3,0:3:9:0,9,95	./.:.:.:.:.	0/0:7,0:7:21:0,21,227	0/0:1,0:1:3:0,3,29	0/0:2,0:2:6:0,6,63	0/0:1,0:1:3:0,3,32	0/0:2,0:2:6:0,6,67	0/0:1,0:1:3:0,3,31	0/0:3,0:3:9:0,9,95	./.:.:.:.:.	0/0:3,0:3:9:0,9,100	0/0:4,0:4:12:0,12,127	0/0:3,0:3:9:0,9,83	0/0:1,0:1:3:0,3,34	0/0:4,0:4:12:0,12,128	0/0:1,0:1:3:0,3,32	0/0:2,0:2:6:0,6,69	0/0:2,0:2:6:0,6,67	./.:.:.:.:.	./.:.:.:.:.	./.:.:.:.:.	0/0:4,0:4:12:0,12,126	0/0:4,0:4:9:0,9,108	0/0:3,0:3:9:0,9,97	0/0:3,0:4:9:0,9,97	0/0:1,0:1:3:0,3,32	0/0:2,0:2:6:0,6,65	0/0:6,0:6:18:0,18,184	1/1:0,1:1:3:27,3,0	0/0:3,0:3:9:0,9,97	0/0:3,0:3:9:0,9,96	1/1:0,1:1:3:29,3,0	0/0:6,0:6:18:0,18,187	0/0:6,0:6:18:0,18,186	0/0:1,0:1:3:0,3,32	./.:.:.:.:.	0/0:1,0:1:3:0,3,30	0/0:3,0:3:9:0,9,94	0/0:1,0:1:3:0,3,32	0/0:4,0:4:12:0,12,128	0/0:7,0:7:21:0,21,221	./.:.:.:.:.	0/0:6,0:6:18:0,18,191	0/0:5,0:5:12:0,12,142	./.:.:.:.:.	0/0:2,0:2:6:0,6,61	0/0:2,0:2:6:0,6,61	0/0:4,0:4:12:0,12,130	0/0:2,0:2:3:0,3,45	0/0:2,0:2:3:0,3,45	0/0:4,0:4:6:0,6,89	./.:.:.:.:.	0/0:4,0:4:6:0,6,89	0/0:5,0:5:9:0,9,121	0/0:2,0:2:6:0,6,63	./.:.:.:.:.	0/0:22,0:22:66:0,66,762
chr2	13520725	.	A	C	3056.85	.	AC=24;AF=0.091;AN=264;BaseQRankSum=4.911;DP=1082;Dels=0.00;FS=1.208;HaplotypeScore=0.1602;InbreedingCoeff=0.6095;MLEAC=23;MLEAF=0.087;MQ=59.71;MQ0=0;MQRankSum=0.483;QD=28.04;ReadPosRankSum=0.880	GT:AD:DP:GQ:PL	0/0:55,0:55:99:0,165,1740	0/0:14,0:14:39:0,39,424	0/0:21,0:21:63:0,63,633	0/0:36,0:36:99:0,108,1085	0/0:22,0:22:60:0,60,650	0/0:18,0:18:48:0,48,516	0/0:20,0:20:60:0,60,599	0/0:3,0:3:9:0,9,102	0/0:5,0:5:15:0,15,153	0/0:23,0:23:69:0,69,693	0/0:7,0:7:21:0,21,217	0/0:12,0:12:36:0,36,360	0/0:19,0:19:51:0,51,545	0/0:3,0:3:9:0,9,95	0/0:18,0:18:54:0,54,551	0/0:24,0:24:72:0,72,726	0/0:22,0:22:66:0,66,677	0/0:5,0:5:15:0,15,153	0/0:13,0:13:30:0,30,344	0/0:6,0:6:18:0,18,175	1/1:0,7:7:21:232,21,0	0/0:18,0:18:51:0,51,528	1/1:0,22:22:66:716,66,0	0/0:20,1:21:22:0,22,548	0/0:4,0:4:12:0,12,121	0/0:23,0:23:69:0,69,718	1/1:0,24:24:69:749,69,0	0/0:9,0:9:27:0,27,287	0/0:7,0:7:21:0,21,225	0/0:21,0:21:54:0,54,595	0/0:8,0:8:24:0,24,251	0/0:1,0:1:3:0,3,27	0/0:12,0:12:36:0,36,363	0/0:5,0:5:15:0,15,148	0/0:23,0:23:57:0,57,646	0/0:6,0:6:18:0,18,184	0/0:16,0:16:48:0,48,507	0/0:14,0:14:42:0,42,401	0/0:8,0:8:24:0,24,249	0/0:2,0:2:3:0,3,33	0/0:2,0:2:6:0,6,67	0/0:14,0:14:42:0,42,429	0/0:22,0:22:60:0,60,639	0/0:13,0:13:39:0,39,396	1/1:0,14:14:42:430,42,0	0/0:15,0:15:42:0,42,438	0/0:10,0:10:27:0,27,291	0/0:6,0:6:18:0,18,184	0/0:2,0:2:6:0,6,64	0/0:8,0:8:24:0,24,242	0/0:1,0:1:3:0,3,32	0/0:1,0:1:3:0,3,30	0/0:3,0:3:9:0,9,92	0/0:3,0:3:9:0,9,96	0/0:6,0:6:18:0,18,187	0/0:2,0:2:6:0,6,63	0/0:8,0:8:21:0,21,229	0/0:8,0:8:24:0,24,239	0/0:1,0:1:3:0,3,32	0/0:5,0:5:15:0,15,158	0/0:9,0:9:27:0,27,275	0/0:5,0:5:15:0,15,157	0/0:5,0:5:15:0,15,152	0/0:3,0:3:9:0,9,90	0/0:6,0:6:18:0,18,187	0/0:7,0:7:21:0,21,216	0/0:3,0:3:9:0,9,93	0/0:7,0:7:21:0,21,210	0/0:3,0:3:9:0,9,95	0/0:4,0:4:12:0,12,121	0/0:4,0:4:9:0,9,101	1/1:0,3:3:9:94,9,0	0/0:3,0:3:9:0,9,92	0/0:6,0:6:18:0,18,192	0/0:7,0:7:21:0,21,216	0/0:5,0:5:15:0,15,156	0/0:3,0:3:9:0,9,91	0/0:7,0:7:21:0,21,205	./.:.:.:.:.	0/0:1,0:1:3:0,3,31	0/0:1,0:1:3:0,3,32	0/0:4,0:4:12:0,12,124	0/0:1,0:1:3:0,3,30	0/0:6,0:6:18:0,18,188	0/0:7,0:7:21:0,21,210	0/0:5,0:5:15:0,15,162	0/0:2,0:2:6:0,6,61	1/1:0,4:4:12:125,12,0	0/0:4,0:4:12:0,12,121	0/0:8,0:8:24:0,24,250	0/0:3,0:3:9:0,9,95	0/0:2,0:2:6:0,6,57	0/0:4,0:4:12:0,12,129	./.:.:.:.:.	0/0:4,0:4:12:0,12,122	0/0:3,0:3:9:0,9,92	0/0:6,0:6:15:0,15,145	0/0:5,0:5:15:0,15,158	./.:.:.:.:.	0/0:1,0:1:3:0,3,31	0/0:9,0:9:27:0,27,279	0/0:3,0:3:9:0,9,94	0/0:3,0:3:9:0,9,94	1/1:0,5:5:15:151,15,0	1/1:0,5:5:15:161,15,0	1/1:0,5:5:15:162,15,0	0/0:10,0:10:30:0,30,315	0/0:7,0:7:21:0,21,211	0/1:1,2:3:22:57,0,22	0/0:13,0:13:33:0,33,363	0/0:9,0:9:24:0,24,242	0/1:1,2:3:23:57,0,23	0/0:8,0:8:24:0,24,243	0/0:1,0:1:3:0,3,30	0/0:2,0:2:6:0,6,61	0/0:3,0:3:9:0,9,92	0/0:7,0:7:18:0,18,184	0/0:4,0:4:12:0,12,123	0/0:3,0:3:9:0,9,97	0/0:3,0:3:9:0,9,91	0/0:8,0:8:24:0,24,242	0/0:4,0:4:12:0,12,124	0/0:9,0:9:27:0,27,283	0/0:4,0:4:12:0,12,124	0/0:4,0:4:9:0,9,103	0/0:4,0:4:12:0,12,124	1/1:0,9:9:27:285,27,0	1/1:0,5:5:15:164,15,0	0/0:2,0:2:6:0,6,59	0/0:4,0:4:9:0,9,95	./.:.:.:.:.	0/0:4,0:4:9:0,9,106	0/0:2,0:2:3:0,3,45	0/0:6,0:6:12:0,12,151	./.:.:.:.:.	0/0:2,0:2:3:0,3,45	0/0:7,0:7:21:0,21,223
chr2	13521335	.	C	T	6956.83	.	AC=66;AF=0.244;AN=270;BaseQRankSum=3.814;DP=1012;Dels=0.00;FS=0.261;HaplotypeScore=0.0710;InbreedingCoeff=0.7333;MLEAC=62;MLEAF=0.230;MQ=59.76;MQ0=0;MQRankSum=-0.528;QD=27.39;ReadPosRankSum=0.407	GT:AD:DP:GQ:PL	0/0:56,0:56:99:0,168,1767	0/0:24,0:24:72:0,72,715	0/0:17,0:17:51:0,51,515	0/0:37,0:37:99:0,111,1111	1/1:0,18:18:51:540,51,0	0/0:19,0:19:54:0,54,553	0/0:14,0:14:42:0,42,415	0/0:4,0:4:12:0,12,128	0/0:4,0:4:12:0,12,128	0/0:15,0:15:42:0,42,422	0/0:3,0:3:9:0,9,100	0/0:13,0:13:30:0,30,331	1/1:0,13:13:39:386,39,0	0/0:1,0:1:3:0,3,32	1/1:0,23:24:69:712,69,0	1/1:0,25:25:66:701,66,0	1/1:0,20:20:60:621,60,0	./.:.:.:.:.	0/0:16,0:16:42:0,42,459	0/0:6,0:6:18:0,18,180	0/0:3,0:3:9:0,9,93	0/0:12,0:12:36:0,36,371	0/0:23,0:23:63:0,63,635	0/0:14,0:14:42:0,42,421	0/0:2,0:2:6:0,6,67	0/0:14,0:14:42:0,42,426	0/0:15,0:15:45:0,45,464	1/1:0,8:8:24:252,24,0	0/1:1,3:4:16:85,0,16	1/1:0,13:13:33:368,33,0	1/1:0,5:5:15:158,15,0	1/1:0,4:4:12:130,12,0	1/1:0,18:18:51:550,51,0	1/1:0,5:5:15:162,15,0	0/0:20,0:20:60:0,60,606	0/0:4,0:4:12:0,12,124	0/0:9,0:9:27:0,27,278	0/0:12,0:12:36:0,36,362	1/1:0,11:11:33:344,33,0	0/0:3,0:3:9:0,9,93	1/1:1,5:6:12:127,12,0	1/1:0,14:14:42:436,42,0	0/0:12,0:12:30:0,30,316	0/0:17,0:17:51:0,51,537	0/0:22,0:22:63:0,63,648	0/0:13,0:13:39:0,39,373	0/0:15,0:15:45:0,45,452	0/0:3,0:3:9:0,9,93	1/1:0,2:2:6:61,6,0	0/0:4,0:4:9:0,9,104	0/0:3,0:3:9:0,9,90	0/0:5,0:5:12:0,12,135	0/0:7,0:7:21:0,21,222	0/0:3,0:3:9:0,9,92	0/0:5,0:5:15:0,15,147	0/0:4,0:4:12:0,12,123	0/0:10,0:10:24:0,24,256	0/0:12,0:12:33:0,33,348	1/1:0,1:1:3:32,3,0	0/0:4,0:4:12:0,12,119	1/1:0,1:1:3:31,3,0	1/1:0,2:2:6:62,6,0	1/1:0,5:5:15:152,15,0	0/0:3,0:3:9:0,9,90	0/0:2,0:2:6:0,6,64	1/1:0,1:1:3:31,3,0	0/0:5,0:5:12:0,12,135	1/1:0,6:6:15:175,15,0	./.:.:.:.:.	0/0:1,0:1:3:0,3,32	0/0:2,0:2:6:0,6,61	0/0:4,0:4:12:0,12,123	0/0:2,0:2:6:0,6,59	0/0:2,0:2:6:0,6,62	0/0:8,0:8:24:0,24,237	0/0:3,0:3:9:0,9,92	0/0:6,0:6:18:0,18,178	0/0:3,0:3:9:0,9,92	0/0:5,0:5:15:0,15,150	0/0:5,0:5:12:0,12,135	0/0:2,0:2:6:0,6,63	0/0:2,0:2:6:0,6,58	0/0:6,0:6:18:0,18,196	0/0:4,0:4:9:0,9,104	0/0:4,0:4:12:0,12,125	0/0:6,0:6:18:0,18,189	0/0:5,0:5:15:0,15,146	0/1:3,2:5:48:48,0,81	0/0:2,0:2:6:0,6,59	1/1:0,2:2:6:65,6,0	0/0:1,0:1:3:0,3,31	0/0:2,0:2:6:0,6,61	1/1:0,3:3:9:93,9,0	1/1:0,1:1:3:32,3,0	1/1:0,2:2:6:63,6,0	1/1:0,7:7:21:222,21,0	0/0:6,0:6:18:0,18,184	0/0:5,0:5:15:0,15,150	0/0:4,0:4:12:0,12,111	0/0:2,0:2:6:0,6,60	1/1:0,7:7:21:220,21,0	1/1:0,1:1:3:31,3,0	1/1:0,2:2:6:63,6,0	0/0:1,0:1:3:0,3,30	0/0:3,0:3:9:0,9,93	0/0:4,0:4:9:0,9,106	0/0:7,0:7:21:0,21,229	0/0:11,0:11:33:0,33,325	0/0:5,0:5:15:0,15,152	0/0:5,0:5:15:0,15,146	0/0:6,0:6:18:0,18,184	0/0:5,0:5:15:0,15,158	0/0:5,0:5:12:0,12,136	1/1:0,5:5:15:159,15,0	1/1:0,4:4:12:124,12,0	1/1:0,9:9:27:284,27,0	0/0:2,0:2:6:0,6,60	0/0:4,0:4:9:0,9,106	0/0:3,0:3:9:0,9,89	0/0:1,0:1:3:0,3,31	0/0:2,0:2:6:0,6,59	0/0:6,0:6:18:0,18,182	0/0:2,0:2:6:0,6,60	0/0:6,0:6:15:0,15,170	0/0:5,0:5:15:0,15,144	0/0:7,0:7:21:0,21,214	0/0:6,0:6:18:0,18,182	0/0:1,0:1:3:0,3,30	0/0:5,0:5:15:0,15,153	0/0:2,0:2:3:0,3,45	0/0:3,0:3:6:0,6,73	0/0:3,0:3:6:0,6,73	0/0:4,0:4:6:0,6,89	0/0:3,0:3:6:0,6,73	0/0:11,0:11:24:0,24,285	0/0:2,0:2:3:0,3,45	0/0:27,0:27:81:0,81,834
chr2	13521409	.	G	A	5927.63	.	AC=18;AF=0.069;AN=262;BaseQRankSum=-2.671;DP=1104;Dels=0.00;FS=0.000;HaplotypeScore=0.0582;InbreedingCoeff=0.4302;MLEAC=17;MLEAF=0.065;MQ=59.00;MQ0=0;MQRankSum=1.681;QD=29.06;ReadPosRankSum=-0.304	GT:AD:DP:GQ:PL	1/1:0,85:85:99:2643,256,0	0/0:16,0:16:45:0,45,484	0/0:19,0:19:57:0,57,610	1/1:0,52:52:99:1578,156,0	0/0:13,0:13:36:0,36,400	0/0:23,0:23:60:0,60,696	0/0:16,0:16:48:0,48,505	0/0:3,0:3:9:0,9,103	0/0:4,0:4:12:0,12,130	1/1:0,25:25:75:753,75,0	1/1:0,4:4:12:129,12,0	0/0:10,0:10:30:0,30,318	0/0:10,0:10:30:0,30,322	0/0:1,0:1:3:0,3,32	0/0:12,0:12:33:0,33,370	0/0:16,0:16:45:0,45,481	0/0:15,0:15:45:0,45,467	0/1:1,4:5:18:113,0,18	0/0:21,0:21:54:0,54,622	0/0:19,0:19:57:0,57,584	0/0:8,0:8:24:0,24,269	0/0:21,0:21:60:0,60,646	0/0:23,0:23:69:0,69,731	0/0:18,0:18:51:0,51,555	0/0:2,0:2:6:0,6,68	0/0:22,0:22:66:0,66,714	0/0:15,0:15:45:0,45,466	0/0:4,0:4:12:0,12,138	0/0:4,0:4:12:0,12,134	0/0:19,0:19:57:0,57,608	0/0:5,0:5:15:0,15,158	0/0:1,0:1:3:0,3,22	0/0:21,0:21:57:0,57,640	0/0:1,0:1:3:0,3,32	0/0:17,0:17:51:0,51,546	0/0:3,0:3:9:0,9,96	0/0:22,0:22:57:0,57,651	1/1:0,20:20:60:600,60,0	0/0:17,0:17:48:0,48,499	0/1:1,1:2:25:25,0,26	0/0:6,0:6:18:0,18,195	0/0:33,0:33:96:0,96,1033	0/0:21,0:21:54:0,54,619	0/0:18,0:18:48:0,48,524	0/0:18,1:19:54:0,54,571	0/0:25,0:25:75:0,75,778	0/0:19,0:19:57:0,57,606	0/0:6,0:6:18:0,18,195	0/0:1,0:1:3:0,3,31	0/0:4,0:4:12:0,12,126	0/0:1,0:1:3:0,3,32	0/0:8,0:8:24:0,24,255	1/1:0,7:7:21:219,21,0	0/0:2,0:2:6:0,6,62	0/0:2,0:2:6:0,6,64	0/0:9,0:9:27:0,27,291	0/0:4,0:4:12:0,12,128	0/0:10,0:10:30:0,30,309	./.:.:.:.:.	0/0:2,0:2:6:0,6,63	./.:.:.:.:.	0/0:2,0:2:6:0,6,68	0/0:2,0:2:6:0,6,61	0/0:4,0:4:12:0,12,125	0/0:3,0:3:9:0,9,97	0/0:2,0:2:6:0,6,62	0/0:3,0:3:6:0,6,75	0/0:7,0:7:21:0,21,223	0/0:2,0:2:6:0,6,65	0/0:4,0:4:12:0,12,130	0/0:3,0:3:9:0,9,97	0/0:3,0:3:9:0,9,98	0/0:2,0:2:6:0,6,64	0/0:7,0:7:21:0,21,222	0/0:4,0:4:12:0,12,128	0/0:5,0:5:12:0,12,141	0/0:3,0:3:9:0,9,92	0/0:4,0:4:9:0,9,112	0/0:2,0:2:6:0,6,62	0/0:3,0:3:9:0,9,95	0/0:3,0:3:9:0,9,97	0/0:5,0:5:12:0,12,140	0/0:10,1:11:3:0,3,291	0/0:1,0:1:3:0,3,32	0/0:2,0:2:6:0,6,61	0/0:1,0:1:3:0,3,33	0/0:4,0:4:12:0,12,127	0/0:4,0:4:12:0,12,124	0/0:7,0:7:21:0,21,217	0/0:2,0:2:6:0,6,70	0/0:1,0:1:3:0,3,32	0/0:2,0:2:6:0,6,63	0/0:6,0:6:18:0,18,189	0/0:1,0:1:3:0,3,32	0/0:1,0:1:3:0,3,32	0/0:2,0:2:6:0,6,64	0/0:4,0:4:12:0,12,126	0/0:2,0:2:6:0,6,63	0/0:2,0:2:6:0,6,65	./.:.:.:.:.	0/0:10,0:10:30:0,30,325	0/0:1,0:1:3:0,3,31	0/0:2,0:2:6:0,6,57	0/0:1,0:1:3:0,3,32	0/0:4,0:4:12:0,12,123	0/0:8,0:8:21:0,21,238	0/0:6,0:6:18:0,18,199	0/0:6,0:6:18:0,18,193	1/1:0,2:2:6:62,6,0	0/0:4,0:4:12:0,12,119	0/0:13,0:13:39:0,39,402	1/1:0,2:2:6:62,6,0	0/0:6,0:6:18:0,18,189	0/0:5,0:5:15:0,15,159	0/0:5,0:5:15:0,15,162	0/0:5,0:5:15:0,15,158	0/0:1,0:1:3:0,3,32	0/0:6,0:6:12:0,12,152	0/0:3,0:3:9:0,9,90	0/0:4,0:4:12:0,12,122	./.:.:.:.:.	0/0:9,0:9:27:0,27,285	0/0:3,0:3:9:0,9,96	0/0:8,0:8:24:0,24,252	0/0:3,0:3:9:0,9,94	0/0:3,0:3:9:0,9,97	0/0:5,0:5:15:0,15,163	0/0:1,0:1:3:0,3,32	0/0:3,0:3:9:0,9,101	0/0:2,0:2:3:0,3,45	./.:.:.:.:.	0/0:2,0:2:3:0,3,45	0/0:2,0:2:3:0,3,45	./.:.:.:.:.	0/0:7,0:7:12:0,12,166	0/0:2,0:2:3:0,3,45	0/0:23,0:23:63:0,63,689
chr2	13521447	.	G	A	5515.95	.	AC=15;AF=0.059;AN=254;BaseQRankSum=-0.648;DP=963;Dels=0.00;FS=5.426;HaplotypeScore=0.0723;InbreedingCoeff=0.3565;MLEAC=16;MLEAF=0.063;MQ=59.62;MQ0=0;MQRankSum=0.229;QD=28.73;ReadPosRankSum=0.211	GT:AD:DP:GQ:PL	1/1:0,79:79:99:2492,238,0	0/0:12,0:12:36:0,36,384	0/0:21,0:22:54:0,54,605	1/1:0,52:52:99:1602,156,0	0/0:9,0:9:24:0,24,266	0/0:17,0:17:51:0,51,533	0/0:21,0:21:63:0,63,642	0/0:4,0:4:12:0,12,141	0/0:2,0:2:6:0,6,65	1/1:0,17:17:51:520,51,0	1/1:0,5:5:15:159,15,0	0/0:10,0:10:30:0,30,316	0/0:7,0:7:21:0,21,221	0/0:1,0:1:3:0,3,33	0/0:10,0:10:30:0,30,320	0/0:17,0:17:48:0,48,524	0/0:12,0:12:36:0,36,382	0/1:2,5:7:47:139,0,47	0/0:16,0:16:48:0,48,507	0/0:18,0:18:54:0,54,551	0/0:5,0:5:15:0,15,158	0/0:16,0:16:48:0,48,514	0/0:18,0:18:54:0,54,579	0/0:17,0:17:48:0,48,520	0/0:3,0:3:9:0,9,103	0/0:16,0:16:48:0,48,496	0/0:14,0:14:39:0,39,427	0/0:5,0:5:15:0,15,162	0/0:6,0:6:18:0,18,199	0/0:21,0:21:57:0,57,615	0/0:5,0:5:15:0,15,162	0/0:5,0:5:15:0,15,160	0/0:22,0:22:60:0,60,666	0/0:2,0:2:6:0,6,65	0/0:10,0:10:30:0,30,321	0/0:3,0:3:9:0,9,91	0/0:20,0:20:54:0,54,583	1/1:0,19:19:57:581,57,0	0/0:9,0:9:27:0,27,289	./.:.:.:.:.	0/0:5,0:5:15:0,15,167	0/0:23,0:23:63:0,63,709	0/0:15,0:15:42:0,42,459	0/0:20,0:20:57:0,57,628	0/0:10,0:10:30:0,30,322	0/0:17,0:17:51:0,51,549	0/0:10,0:10:30:0,30,315	0/0:6,0:6:18:0,18,193	0/0:1,0:1:3:0,3,32	0/0:1,0:1:3:0,3,32	0/0:2,0:2:6:0,6,61	0/0:7,0:7:21:0,21,229	1/1:0,7:7:21:214,21,0	0/0:1,0:1:3:0,3,32	0/0:3,0:3:9:0,9,95	0/0:7,0:7:21:0,21,226	0/0:5,0:5:15:0,15,159	0/0:12,0:12:36:0,36,374	0/0:1,0:1:3:0,3,32	0/0:1,0:1:3:0,3,32	0/0:1,0:1:3:0,3,32	0/0:4,0:4:9:0,9,107	0/0:2,0:2:6:0,6,65	0/0:5,0:5:15:0,15,158	0/0:4,0:4:12:0,12,128	0/0:2,0:2:6:0,6,63	0/0:3,0:3:9:0,9,97	0/0:6,0:6:18:0,18,191	0/0:2,0:2:6:0,6,64	0/0:3,0:3:9:0,9,94	0/0:1,0:1:3:0,3,33	0/0:2,0:2:6:0,6,65	0/0:1,0:1:3:0,3,33	0/0:8,0:8:21:0,21,229	0/0:2,0:2:6:0,6,59	0/0:6,0:6:15:0,15,176	0/0:2,0:2:6:0,6,63	./.:.:.:.:.	0/0:1,0:1:3:0,3,32	0/0:3,0:3:9:0,9,96	0/0:2,0:2:6:0,6,63	0/0:2,0:2:6:0,6,63	0/0:7,0:7:21:0,21,223	0/0:3,0:3:9:0,9,94	0/0:1,0:1:3:0,3,32	0/0:2,0:2:6:0,6,67	0/0:6,0:6:18:0,18,190	0/0:4,0:4:12:0,12,121	0/0:4,0:4:12:0,12,124	0/0:2,0:2:6:0,6,67	0/0:2,0:2:6:0,6,62	0/0:1,0:1:3:0,3,32	0/0:8,0:8:24:0,24,252	./.:.:.:.:.	./.:.:.:.:.	0/0:4,0:4:12:0,12,128	0/0:3,0:3:9:0,9,99	0/0:3,0:3:9:0,9,96	0/0:1,0:1:3:0,3,32	./.:.:.:.:.	0/0:9,0:9:27:0,27,296	./.:.:.:.:.	0/0:2,0:2:6:0,6,57	0/0:2,0:2:6:0,6,64	0/0:4,0:4:12:0,12,130	0/0:6,0:6:15:0,15,172	0/0:6,0:6:18:0,18,200	0/0:5,0:5:15:0,15,147	0/1:2,1:3:22:22,0,55	0/0:5,0:5:15:0,15,155	0/0:9,0:9:27:0,27,286	0/1:2,1:3:23:23,0,57	0/0:11,0:11:33:0,33,347	0/0:1,0:1:3:0,3,32	0/0:4,0:4:12:0,12,128	0/0:4,0:4:12:0,12,126	0/0:1,0:1:3:0,3,32	0/0:2,0:2:6:0,6,66	0/0:1,0:1:3:0,3,32	0/0:5,0:5:15:0,15,163	0/0:1,0:1:3:0,3,32	0/0:5,0:5:15:0,15,161	0/0:4,0:4:12:0,12,130	0/0:6,0:6:18:0,18,190	0/0:4,0:4:12:0,12,123	./.:.:.:.:.	0/0:5,0:5:15:0,15,164	0/0:1,0:1:3:0,3,32	0/0:1,0:1:3:0,3,31	./.:.:.:.:.	./.:.:.:.:.	0/0:4,0:4:6:0,6,89	0/0:2,0:2:3:0,3,45	./.:.:.:.:.	0/0:7,0:7:12:0,12,167	0/0:2,0:2:3:0,3,45	0/0:17,0:17:51:0,51,562
chr2	13521695	.	C	T	916.05	.	AC=24;AF=0.104;AN=230;BaseQRankSum=1.192;DP=497;Dels=0.00;FS=4.274;HaplotypeScore=0.0645;InbreedingCoeff=0.4013;MLEAC=20;MLEAF=0.087;MQ=59.64;MQ0=0;MQRankSum=-0.946;QD=21.81;ReadPosRankSum=1.513	GT:AD:DP:GQ:PL	0/0:42,0:42:99:0,114,1262	0/0:8,0:8:24:0,24,255	0/0:5,0:5:12:0,12,134	0/0:20,0:20:54:0,54,580	0/0:5,0:5:15:0,15,156	0/0:9,0:9:24:0,24,274	0/0:8,0:8:24:0,24,247	0/0:3,0:3:9:0,9,95	0/0:2,0:2:6:0,6,64	0/0:9,0:9:27:0,27,283	0/0:4,0:4:12:0,12,126	0/0:5,0:5:12:0,12,139	0/0:2,0:2:6:0,6,65	0/0:2,0:2:6:0,6,63	0/0:6,0:6:18:0,18,197	0/0:5,0:5:15:0,15,151	0/0:9,0:9:27:0,27,278	0/0:4,0:4:12:0,12,124	0/0:6,0:6:9:0,9,123	0/0:3,0:3:9:0,9,89	1/1:0,1:1:3:34,3,0	0/0:8,0:8:24:0,24,246	1/1:0,6:6:18:195,18,0	0/0:5,0:5:12:0,12,137	0/0:2,0:2:6:0,6,63	0/0:10,0:10:30:0,30,299	1/1:0,2:2:6:61,6,0	0/0:3,0:3:9:0,9,99	0/0:2,0:2:3:0,3,31	0/0:10,0:10:21:0,21,258	0/0:7,0:7:21:0,21,228	0/0:1,0:1:3:0,3,34	0/0:12,0:12:30:0,30,337	0/0:3,0:3:9:0,9,100	0/0:11,0:11:30:0,30,317	0/0:1,0:1:3:0,3,32	0/0:4,0:4:12:0,12,125	0/0:7,0:7:21:0,21,210	0/0:5,0:5:15:0,15,151	0/0:2,0:2:6:0,6,65	0/0:2,0:2:6:0,6,61	0/0:10,0:10:27:0,27,297	0/0:9,0:9:21:0,21,248	0/0:8,0:8:24:0,24,246	1/1:0,7:7:21:219,21,0	0/0:16,0:16:42:0,42,450	0/0:9,0:9:24:0,24,268	0/0:3,0:3:9:0,9,89	0/0:1,0:1:3:0,3,31	0/0:2,0:2:6:0,6,59	0/0:2,0:2:6:0,6,59	0/0:2,0:2:6:0,6,63	0/0:3,0:3:9:0,9,94	0/0:1,0:1:3:0,3,30	0/0:1,0:1:3:0,3,32	0/0:3,0:3:9:0,9,89	0/0:3,0:3:6:0,6,75	0/0:1,0:1:3:0,3,31	./.:.:.:.:.	0/0:1,0:1:3:0,3,32	./.:.:.:.:.	0/0:1,0:1:3:0,3,29	0/0:3,0:3:9:0,9,86	0/0:4,0:4:9:0,9,105	0/0:1,0:1:3:0,3,30	0/0:2,0:2:6:0,6,58	0/0:1,0:1:3:0,3,30	0/0:4,0:4:9:0,9,109	0/0:2,0:2:6:0,6,63	1/1:0,3:3:9:95,9,0	0/0:1,0:1:3:0,3,30	./.:.:.:.:.	0/0:2,0:2:6:0,6,61	./.:.:.:.:.	0/0:2,0:2:6:0,6,61	0/0:1,0:1:3:0,3,32	./.:.:.:.:.	0/0:1,0:1:3:0,3,32	./.:.:.:.:.	0/0:4,0:4:12:0,12,126	0/0:1,0:1:3:0,3,32	./.:.:.:.:.	0/0:2,0:2:6:0,6,57	1/1:0,1:1:3:32,3,0	./.:.:.:.:.	0/0:3,0:3:9:0,9,92	0/0:4,0:4:12:0,12,120	1/1:0,2:2:6:65,6,0	./.:.:.:.:.	0/0:1,0:1:3:0,3,32	./.:.:.:.:.	0/0:2,0:2:6:0,6,66	./.:.:.:.:.	./.:.:.:.:.	0/0:2,0:2:6:0,6,61	0/0:1,0:1:3:0,3,32	0/0:3,0:3:9:0,9,97	./.:.:.:.:.	0/0:1,0:1:3:0,3,31	./.:.:.:.:.	0/0:6,0:6:18:0,18,185	./.:.:.:.:.	0/0:2,0:2:6:0,6,63	./.:.:.:.:.	1/1:0,4:4:12:123,12,0	1/1:0,4:4:9:108,9,0	1/1:0,3:3:9:97,9,0	0/0:2,0:2:6:0,6,61	0/1:2,1:3:24:24,0,52	0/0:5,0:5:15:0,15,147	0/0:2,0:2:6:0,6,62	0/1:2,1:3:25:25,0,54	0/0:2,0:2:6:0,6,61	0/0:2,0:2:6:0,6,61	0/0:1,0:1:3:0,3,30	0/0:1,0:1:3:0,3,25	0/0:2,0:2:3:0,3,45	0/0:3,0:3:9:0,9,97	./.:.:.:.:.	0/0:4,0:4:12:0,12,126	0/0:5,0:5:15:0,15,160	0/0:5,0:5:15:0,15,156	0/0:3,0:3:9:0,9,91	./.:.:.:.:.	0/0:1,0:1:3:0,3,31	0/0:5,0:5:15:0,15,154	1/1:0,3:3:9:97,9,0	0/0:3,0:3:6:0,6,75	0/0:4,0:4:12:0,12,122	./.:.:.:.:.	0/0:2,0:2:3:0,3,45	0/0:3,0:3:6:0,6,68	0/0:4,0:4:6:0,6,89	./.:.:.:.:.	./.:.:.:.:.	./.:.:.:.:.	0/0:10,0:11:30:0,30,306
chr2	13523109	.	C	T	2390.51	.	AC=37;AF=0.159;AN=232;BaseQRankSum=-1.686;DP=584;Dels=0.00;FS=4.471;HaplotypeScore=0.0577;InbreedingCoeff=0.5252;MLEAC=35;MLEAF=0.151;MQ=59.84;MQ0=0;MQRankSum=-0.465;QD=26.27;ReadPosRankSum=-0.822	GT:AD:DP:GQ:PL	0/0:23,0:23:69:0,69,713	0/0:16,0:16:48:0,48,505	1/1:0,9:9:27:277,27,0	0/0:33,0:33:99:0,99,1023	0/0:11,0:11:33:0,33,344	0/0:7,0:7:21:0,21,215	1/1:0,8:8:24:248,24,0	1/1:0,2:2:6:61,6,0	0/0:2,0:2:6:0,6,63	0/0:14,0:14:42:0,42,443	./.:.:.:.:.	0/0:8,0:8:24:0,24,255	0/0:11,0:11:33:0,33,346	./.:.:.:.:.	0/0:15,0:15:45:0,45,463	0/0:12,0:12:36:0,36,379	0/0:6,0:6:18:0,18,183	0/0:1,0:1:3:0,3,32	0/0:1,0:1:3:0,3,33	./.:.:.:.:.	./.:.:.:.:.	0/0:8,0:8:24:0,24,253	0/0:11,0:11:33:0,33,342	0/0:7,0:7:21:0,21,224	0/0:1,0:1:3:0,3,32	1/1:0,9:9:27:281,27,0	0/0:12,0:12:36:0,36,384	0/0:1,0:1:3:0,3,36	0/0:1,0:1:3:0,3,31	0/0:6,0:6:18:0,18,183	0/0:1,0:1:3:0,3,33	./.:.:.:.:.	0/0:1,0:1:3:0,3,34	0/0:1,0:1:3:0,3,32	0/0:14,0:14:42:0,42,427	0/0:2,0:2:3:0,3,33	0/0:18,0:18:51:0,51,547	0/0:2,0:2:6:0,6,61	0/0:2,0:2:6:0,6,61	0/0:2,0:2:6:0,6,63	0/0:1,0:1:3:0,3,32	0/0:9,0:9:27:0,27,282	1/1:0,17:17:45:491,45,0	0/0:9,0:9:27:0,27,281	0/0:9,0:9:27:0,27,288	0/0:5,0:5:15:0,15,155	1/1:0,11:11:33:336,33,0	0/0:1,0:1:3:0,3,32	./.:.:.:.:.	0/0:6,0:6:15:0,15,174	0/0:1,0:1:3:0,3,32	./.:.:.:.:.	./.:.:.:.:.	1/1:0,2:2:6:63,6,0	0/0:5,0:5:15:0,15,156	0/0:2,0:2:6:0,6,65	0/0:3,0:3:9:0,9,94	0/0:1,0:1:3:0,3,32	0/0:2,0:2:3:0,3,31	0/0:6,0:6:18:0,18,189	0/0:1,0:1:3:0,3,32	0/0:3,0:3:9:0,9,95	0/0:1,0:1:3:0,3,33	1/1:0,3:3:9:94,9,0	1/1:0,3:3:9:92,9,0	0/0:1,0:1:3:0,3,31	1/1:0,1:1:3:30,3,0	0/0:3,0:3:9:0,9,91	./.:.:.:.:.	./.:.:.:.:.	./.:.:.:.:.	0/0:1,0:1:3:0,3,32	./.:.:.:.:.	0/0:2,0:2:6:0,6,59	0/0:1,0:1:3:0,3,32	0/0:6,0:6:18:0,18,187	0/0:1,0:1:3:0,3,31	./.:.:.:.:.	0/0:1,0:1:3:0,3,31	0/0:9,0:9:27:0,27,283	./.:.:.:.:.	0/0:1,0:1:3:0,3,31	1/1:0,1:1:3:31,3,0	0/0:3,0:3:9:0,9,95	0/0:3,0:3:9:0,9,95	0/0:4,0:4:12:0,12,128	1/1:0,3:3:9:101,9,0	0/0:3,0:3:9:0,9,96	1/1:0,2:2:6:62,6,0	0/0:3,0:3:9:0,9,98	1/1:0,2:2:6:61,6,0	0/0:1,0:1:3:0,3,31	0/0:4,0:4:12:0,12,124	./.:.:.:.:.	./.:.:.:.:.	0/0:1,0:1:3:0,3,35	1/1:0,6:6:18:184,18,0	./.:.:.:.:.	1/1:0,6:6:18:184,18,0	1/1:0,1:1:3:33,3,0	./.:.:.:.:.	0/0:4,0:4:12:0,12,127	0/0:1,0:1:3:0,3,32	0/0:1,0:1:3:0,3,32	0/0:2,0:2:6:0,6,65	0/0:5,0:5:15:0,15,153	0/0:2,0:2:6:0,6,63	0/0:5,0:5:15:0,15,160	0/0:2,0:2:6:0,6,66	0/0:1,0:1:3:0,3,28	0/1:1,3:4:21:82,0,21	0/0:2,0:2:6:0,6,64	0/0:6,0:6:18:0,18,189	0/0:1,0:1:3:0,3,32	0/0:4,0:4:12:0,12,127	0/0:6,0:6:18:0,18,197	1/1:0,1:1:3:29,3,0	0/0:3,0:3:9:0,9,92	0/0:3,0:3:6:0,6,79	0/0:1,0:1:3:0,3,33	0/0:2,0:2:6:0,6,66	0/0:6,0:6:12:0,12,154	0/0:11,0:11:30:0,30,333	0/0:3,0:3:9:0,9,100	0/0:2,0:2:6:0,6,63	0/0:6,0:6:15:0,15,165	0/0:7,0:7:21:0,21,218	0/0:3,0:3:9:0,9,92	0/0:5,0:5:15:0,15,162	./.:.:.:.:.	./.:.:.:.:.	0/0:2,0:2:3:0,3,45	./.:.:.:.:.	0/0:6,0:6:12:0,12,153	0/0:2,0:2:6:0,6,63	0/0:1,0:1:3:0,3,32	0/0:25,0:25:75:0,75,852
chr2	13523268	.	C	A	1408.16	.	AC=15;AF=0.059;AN=254;BaseQRankSum=-0.829;DP=964;Dels=0.00;FS=13.241;HaplotypeScore=0.0351;InbreedingCoeff=0.4010;MLEAC=13;MLEAF=0.051;MQ=59.81;MQ0=1;MQRankSum=0.325;QD=23.47;ReadPosRankSum=-0.509	GT:AD:DP:GQ:PL	0/0:47,0:47:99:0,141,1537	1/1:0,27:27:81:852,81,0	0/0:14,0:14:42:0,42,456	0/0:30,0:30:90:0,90,953	0/0:15,0:15:45:0,45,468	0/0:12,0:12:36:0,36,391	0/0:17,0:17:45:0,45,501	./.:.:.:.:.	0/0:4,0:4:12:0,12,120	0/0:20,0:20:60:0,60,626	./.:.:.:.:.	0/0:15,0:15:42:0,42,464	0/0:9,0:9:27:0,27,289	0/0:2,0:2:6:0,6,63	0/0:14,0:14:42:0,42,449	0/0:13,0:13:39:0,39,408	0/0:19,0:19:57:0,57,594	0/0:1,0:1:3:0,3,32	0/0:9,0:9:21:0,21,252	0/0:7,0:7:18:0,18,201	0/0:2,0:2:6:0,6,68	0/0:10,0:10:30:0,30,313	0/0:12,0:12:36:0,36,376	0/0:23,0:23:60:0,60,685	./.:.:.:.:.	0/0:12,0:12:36:0,36,385	0/0:13,0:13:39:0,39,400	0/0:5,0:5:15:0,15,162	0/0:1,0:1:3:0,3,34	0/0:16,0:16:48:0,48,502	0/0:5,0:5:15:0,15,166	0/0:3,0:3:9:0,9,103	0/0:9,0:9:24:0,24,271	0/0:1,0:1:3:0,3,32	0/0:17,0:17:51:0,51,542	0/0:3,0:3:9:0,9,89	0/0:25,0:25:72:0,72,772	0/0:10,0:10:30:0,30,325	0/0:2,0:2:6:0,6,64	0/1:3,1:4:20:20,0,88	0/0:4,0:4:12:0,12,134	0/0:15,0:15:39:0,39,445	0/0:14,0:14:42:0,42,436	0/0:17,0:17:51:0,51,540	0/0:10,0:10:30:0,30,306	0/0:17,0:17:51:0,51,531	0/0:10,0:10:30:0,30,323	0/0:4,0:4:12:0,12,136	0/0:2,0:2:6:0,6,61	0/0:6,0:6:18:0,18,187	0/0:1,0:1:3:0,3,32	0/0:1,0:1:3:0,3,33	0/0:3,0:3:6:0,6,72	0/0:4,0:4:12:0,12,129	0/0:3,0:3:9:0,9,97	./.:.:.:.:.	0/0:3,0:3:9:0,9,97	0/0:13,0:13:30:0,30,340	0/0:2,0:2:6:0,6,65	0/0:6,0:6:18:0,18,195	0/0:4,0:4:12:0,12,132	0/0:7,0:7:18:0,18,200	0/0:9,0:9:27:0,27,283	0/0:5,0:5:15:0,15,161	0/0:7,0:7:21:0,21,214	0/0:3,0:3:9:0,9,100	0/0:7,0:7:21:0,21,226	0/0:4,0:4:12:0,12,124	0/0:9,0:9:24:0,24,271	0/0:1,0:1:3:0,3,32	0/0:3,0:3:9:0,9,89	0/0:5,0:5:15:0,15,160	0/0:5,0:5:15:0,15,162	0/0:7,0:7:21:0,21,223	0/0:5,0:5:15:0,15,159	0/0:2,0:2:6:0,6,63	0/0:3,0:3:9:0,9,100	1/1:0,1:1:3:31,3,0	./.:.:.:.:.	0/0:14,0:14:39:0,39,437	0/0:2,0:2:6:0,6,65	0/0:3,0:3:9:0,9,97	0/0:3,0:3:9:0,9,95	0/0:1,0:1:3:0,3,34	0/0:7,0:7:21:0,21,213	0/0:7,0:7:21:0,21,227	0/0:7,0:7:18:0,18,206	0/0:4,0:4:12:0,12,129	0/0:5,0:5:15:0,15,160	0/0:4,0:4:12:0,12,122	./.:.:.:.:.	0/0:6,0:6:12:0,12,153	0/0:4,0:4:12:0,12,129	0/0:3,0:3:9:0,9,97	0/0:3,0:3:9:0,9,95	0/0:2,0:2:6:0,6,65	0/0:3,0:3:9:0,9,95	0/0:3,0:3:9:0,9,89	0/0:5,0:5:15:0,15,157	0/0:3,0:3:9:0,9,97	0/0:4,0:4:12:0,12,130	0/0:7,0:7:21:0,21,213	0/0:4,0:4:12:0,12,127	0/0:3,0:3:9:0,9,95	./.:.:.:.:.	0/0:5,0:5:15:0,15,162	0/0:1,0:1:3:0,3,32	0/0:10,0:10:30:0,30,317	0/1:2,1:3:23:23,0,54	0/0:2,0:2:6:0,6,65	0/0:9,0:9:27:0,27,292	0/1:2,1:3:23:23,0,56	0/0:15,0:15:36:0,36,420	0/0:7,0:7:21:0,21,214	0/0:5,0:5:12:0,12,138	0/0:4,0:4:12:0,12,126	0/0:4,0:4:12:0,12,128	0/0:7,0:7:18:0,18,209	0/0:3,0:3:9:0,9,95	./.:.:.:.:.	0/0:8,0:8:24:0,24,242	0/0:10,0:10:30:0,30,318	1/1:0,7:7:21:223,21,0	1/1:0,1:1:3:32,3,0	1/1:0,4:4:12:111,12,0	1/1:0,10:10:30:306,30,0	0/0:11,0:11:33:0,33,354	0/0:7,0:7:21:0,21,226	0/0:7,0:7:21:0,21,215	0/0:2,0:2:3:0,3,45	./.:.:.:.:.	0/0:2,0:2:3:0,3,45	./.:.:.:.:.	0/0:5,0:5:9:0,9,122	0/0:3,0:3:6:0,6,76	0/0:6,0:6:12:0,12,153	0/0:26,0:26:75:0,75,849
chr2	13523633	.	C	T	2759	.	AC=29;AF=0.111;AN=262;BaseQRankSum=0.925;DP=912;Dels=0.00;FS=7.629;HaplotypeScore=0.0702;InbreedingCoeff=0.5090;MLEAC=27;MLEAF=0.103;MQ=59.73;MQ0=0;MQRankSum=-0.087;QD=23.78;ReadPosRankSum=0.321	GT:AD:DP:GQ:PL	0/0:65,0:65:99:0,195,2084	0/0:16,0:16:45:0,45,482	0/0:10,0:10:30:0,30,306	0/0:41,0:41:99:0,120,1201	0/0:16,0:16:45:0,45,459	0/0:6,0:6:18:0,18,189	0/0:15,0:15:42:0,42,436	0/0:2,0:2:6:0,6,65	0/0:1,0:1:3:0,3,32	0/0:17,0:17:48:0,48,514	0/0:2,0:2:6:0,6,65	0/0:16,0:16:45:0,45,469	0/0:16,0:16:48:0,48,489	0/0:5,0:5:15:0,15,163	0/0:18,0:18:48:0,48,525	0/0:18,0:18:54:0,54,568	0/0:7,0:7:18:0,18,203	0/0:4,0:4:12:0,12,123	0/0:13,0:13:36:0,36,380	0/0:10,0:10:30:0,30,300	1/1:0,7:7:21:227,21,0	0/0:11,0:11:27:0,27,296	1/1:0,20:20:51:562,51,0	0/0:25,0:25:63:0,63,698	0/0:2,0:2:6:0,6,68	0/0:14,0:14:36:0,36,390	1/1:0,16:16:48:498,48,0	0/0:7,0:7:21:0,21,200	0/1:3,2:5:52:52,0,78	0/0:9,0:9:27:0,27,275	0/0:4,0:4:12:0,12,122	0/0:3,0:3:9:0,9,94	0/0:13,0:13:39:0,39,387	0/0:1,0:1:3:0,3,32	0/0:17,0:17:45:0,45,489	0/0:6,0:6:18:0,18,189	0/0:16,0:16:48:0,48,474	0/0:11,0:11:30:0,30,329	0/0:13,0:13:39:0,39,383	0/0:3,0:3:9:0,9,94	0/0:5,0:5:15:0,15,149	0/0:8,0:8:24:0,24,242	0/0:17,0:17:45:0,45,475	0/0:9,0:9:27:0,27,271	1/1:0,19:19:54:558,54,0	0/0:17,0:17:42:0,42,453	0/0:13,0:13:39:0,39,402	0/0:11,0:11:33:0,33,353	./.:.:.:.:.	0/0:2,0:2:6:0,6,59	0/0:1,0:1:3:0,3,31	0/0:1,0:1:3:0,3,32	0/0:1,0:1:3:0,3,31	0/0:5,0:5:15:0,15,150	0/0:4,0:4:12:0,12,122	0/0:5,0:5:15:0,15,153	0/0:4,0:4:12:0,12,126	0/0:8,0:8:24:0,24,244	0/0:1,0:1:3:0,3,33	0/0:4,0:4:12:0,12,118	0/0:4,0:4:12:0,12,119	0/0:2,0:2:6:0,6,63	0/0:5,0:5:15:0,15,158	0/0:7,0:7:21:0,21,213	0/0:3,0:3:9:0,9,90	0/0:3,0:3:9:0,9,91	0/0:2,0:2:6:0,6,61	0/0:7,0:7:21:0,21,220	0/0:3,0:3:9:0,9,95	1/1:0,3:3:9:94,9,0	0/0:2,0:2:6:0,6,59	1/1:0,5:5:15:155,15,0	0/0:2,0:2:6:0,6,58	0/0:5,0:5:15:0,15,138	0/0:1,0:1:3:0,3,26	0/0:5,0:5:15:0,15,147	0/0:2,0:2:6:0,6,64	0/0:3,0:3:9:0,9,95	./.:.:.:.:.	0/0:1,0:1:3:0,3,32	0/0:1,0:1:3:0,3,32	0/0:1,0:1:3:0,3,32	0/0:7,0:7:21:0,21,215	1/1:0,2:2:6:64,6,0	0/0:2,0:2:6:0,6,56	./.:.:.:.:.	0/0:3,0:3:9:0,9,93	1/1:0,9:9:27:262,27,0	0/0:7,0:7:18:0,18,181	0/0:5,0:5:15:0,15,154	./.:.:.:.:.	0/0:2,0:2:6:0,6,63	0/0:1,0:1:3:0,3,31	0/0:3,0:3:9:0,9,89	0/0:1,0:1:3:0,3,32	0/0:2,0:2:6:0,6,51	0/0:5,0:5:15:0,15,155	0/0:3,0:3:6:0,6,62	0/0:5,0:5:15:0,15,158	0/0:1,0:1:3:0,3,29	0/0:7,0:7:21:0,21,211	0/0:2,0:2:6:0,6,60	0/0:5,0:5:15:0,15,155	1/1:0,2:2:6:65,6,0	1/1:0,2:2:6:60,6,0	1/1:0,2:2:3:31,3,0	1/1:0,11:11:33:344,33,0	0/0:5,0:5:12:0,12,126	0/1:4,2:6:44:44,0,110	0/0:1,0:1:3:0,3,33	0/0:5,0:5:15:0,15,158	0/1:4,2:6:45:45,0,112	0/0:3,0:3:9:0,9,88	0/0:8,0:8:24:0,24,243	0/0:4,0:4:12:0,12,109	0/0:5,0:5:15:0,15,156	0/0:2,0:2:6:0,6,65	0/0:2,0:2:6:0,6,63	0/0:1,0:1:3:0,3,32	0/0:2,0:2:6:0,6,63	0/0:3,0:3:9:0,9,88	0/0:6,0:6:18:0,18,178	0/0:6,0:6:18:0,18,186	0/0:4,0:4:9:0,9,83	0/0:3,0:3:9:0,9,89	0/0:7,0:7:15:0,15,162	1/1:0,1:1:3:31,3,0	0/0:4,0:4:12:0,12,122	0/0:5,0:5:9:0,9,108	./.:.:.:.:.	0/0:2,0:2:6:0,6,61	./.:.:.:.:.	0/0:6,0:6:12:0,12,149	0/0:3,0:3:6:0,6,76	0/0:2,0:2:3:0,3,45	0/0:2,0:2:3:0,3,45	0/0:16,0:16:48:0,48,495
chr2	13523747	.	G	T	4081.43	.	AC=39;AF=0.152;AN=256;BaseQRankSum=2.318;DP=928;Dels=0.00;FS=2.928;HaplotypeScore=0.0735;InbreedingCoeff=0.5825;MLEAC=38;MLEAF=0.148;MQ=59.82;MQ0=0;MQRankSum=-0.402;QD=26.00;ReadPosRankSum=-0.602	GT:AD:DP:GQ:PL	0/0:58,0:58:99:0,174,1776	0/0:15,0:15:36:0,36,405	1/1:0,21:21:63:645,63,0	0/0:39,0:39:99:0,117,1139	0/0:12,0:12:33:0,33,346	0/0:23,0:23:69:0,69,678	1/1:0,18:18:54:537,54,0	1/1:0,3:3:9:92,9,0	0/0:1,0:1:3:0,3,32	0/0:18,0:18:48:0,48,522	0/0:5,0:5:15:0,15,155	0/0:21,0:21:57:0,57,608	0/0:13,0:13:39:0,39,391	1/1:0,2:2:6:64,6,0	0/0:10,0:10:27:0,27,287	0/0:17,0:17:51:0,51,502	0/0:17,0:17:48:0,48,488	0/0:3,0:3:9:0,9,95	0/0:12,0:12:36:0,36,359	0/0:13,0:13:39:0,39,389	0/0:6,0:6:18:0,18,187	0/0:15,0:15:45:0,45,451	0/0:21,0:21:63:0,63,634	0/0:17,0:17:51:0,51,521	0/0:2,0:2:6:0,6,49	1/1:0,12:12:36:366,36,0	0/0:18,0:18:54:0,54,513	0/0:3,0:3:9:0,9,91	0/0:2,0:2:6:0,6,61	0/0:24,0:24:69:0,69,659	0/0:4,0:4:12:0,12,120	0/0:6,0:6:18:0,18,174	0/0:17,0:17:45:0,45,476	0/1:4,1:5:17:17,0,107	0/0:23,0:23:69:0,69,686	0/0:1,0:1:3:0,3,31	0/0:10,0:10:30:0,30,305	0/0:4,0:4:9:0,9,108	0/0:12,0:12:36:0,36,352	0/0:2,0:2:6:0,6,53	0/0:1,0:1:3:0,3,30	0/0:9,0:9:27:0,27,279	1/1:0,4:4:12:121,12,0	0/0:13,0:13:39:0,39,397	0/0:11,0:11:33:0,33,335	0/0:16,0:16:48:0,48,487	1/1:0,18:18:54:558,54,0	0/0:2,0:2:6:0,6,58	0/0:2,0:2:6:0,6,62	0/0:7,0:7:21:0,21,213	./.:.:.:.:.	0/0:2,0:2:6:0,6,62	0/0:5,0:5:12:0,12,139	1/1:0,2:2:6:61,6,0	0/0:3,0:3:9:0,9,97	0/0:6,0:6:18:0,18,184	0/0:5,0:5:15:0,15,151	0/0:5,0:5:15:0,15,144	0/0:3,0:3:9:0,9,92	0/0:4,0:4:12:0,12,118	0/0:2,0:2:6:0,6,59	./.:.:.:.:.	0/0:13,0:13:39:0,39,385	1/1:0,9:9:24:264,24,0	1/1:0,5:5:15:156,15,0	0/0:3,0:3:9:0,9,91	1/1:0,4:4:12:122,12,0	0/0:5,0:5:15:0,15,154	0/0:1,0:1:3:0,3,30	./.:.:.:.:.	0/0:1,0:1:3:0,3,29	./.:.:.:.:.	0/0:4,0:4:12:0,12,118	0/0:1,0:1:3:0,3,31	0/0:4,0:4:12:0,12,122	0/0:3,0:3:9:0,9,87	0/0:1,0:1:3:0,3,31	0/0:4,0:4:12:0,12,118	0/0:3,0:3:9:0,9,92	0/0:1,0:1:3:0,3,29	0/0:3,0:3:9:0,9,86	0/0:1,0:1:3:0,3,30	0/1:1,3:4:21:85,0,21	0/0:4,0:4:12:0,12,122	0/0:4,0:4:12:0,12,122	0/0:2,0:2:6:0,6,62	1/1:0,3:3:9:92,9,0	0/0:6,0:6:18:0,18,182	0/1:1,3:4:16:80,0,16	0/0:5,0:5:15:0,15,161	1/1:0,3:3:9:93,9,0	./.:.:.:.:.	./.:.:.:.:.	./.:.:.:.:.	0/0:3,0:3:9:0,9,84	0/0:3,0:3:9:0,9,92	0/1:1,6:7:5:167,0,5	0/0:2,0:2:6:0,6,58	1/1:0,4:4:12:119,12,0	1/1:0,7:7:21:218,21,0	1/1:0,12:12:36:367,36,0	0/0:1,0:1:3:0,3,30	0/0:6,0:6:18:0,18,189	./.:.:.:.:.	./.:.:.:.:.	0/0:6,0:6:18:0,18,180	0/0:3,0:3:9:0,9,97	0/0:9,0:9:27:0,27,270	0/0:6,0:6:18:0,18,178	0/0:4,0:4:12:0,12,116	0/1:1,1:2:26:26,0,26	0/0:6,0:6:18:0,18,184	0/0:6,0:6:18:0,18,178	0/0:4,0:4:12:0,12,114	0/0:1,0:1:3:0,3,32	0/0:4,0:4:12:0,12,118	1/1:0,8:8:24:247,24,0	0/0:2,0:2:6:0,6,65	0/0:1,0:1:3:0,3,32	0/0:3,0:3:9:0,9,90	0/0:4,0:4:12:0,12,130	0/0:7,0:7:21:0,21,204	0/0:5,0:5:15:0,15,145	0/0:6,0:6:18:0,18,186	0/0:3,0:3:9:0,9,87	0/0:3,0:3:9:0,9,92	0/0:6,0:6:18:0,18,166	0/0:2,0:2:6:0,6,62	0/0:1,0:1:3:0,3,30	0/0:2,0:2:3:0,3,45	0/0:3,0:3:6:0,6,75	0/0:2,0:2:3:0,3,45	0/0:4,0:4:9:0,9,105	0/0:3,0:3:6:0,6,66	0/0:4,0:4:9:0,9,89	0/0:2,0:2:3:0,3,30	0/0:15,0:15:45:0,45,483
chr2	13524426	.	T	C	2286.37	.	AC=27;AF=0.102;AN=264;BaseQRankSum=-1.912;DP=1123;Dels=0.00;FS=0.412;HaplotypeScore=0.0574;InbreedingCoeff=0.5857;MLEAC=23;MLEAF=0.087;MQ=59.77;MQ0=0;MQRankSum=1.695;QD=23.57;ReadPosRankSum=-0.806	GT:AD:DP:GQ:PL	0/0:90,0:90:99:0,271,2891	0/0:17,0:17:51:0,51,532	0/0:18,0:18:45:0,45,513	0/0:59,0:59:99:0,177,1785	0/0:9,0:9:27:0,27,276	0/0:13,0:13:39:0,39,414	0/0:19,0:19:54:0,54,550	./.:.:.:.:.	0/0:6,0:6:18:0,18,185	0/0:12,0:12:36:0,36,379	0/0:1,0:1:3:0,3,30	0/0:14,0:14:42:0,42,422	0/0:13,0:13:39:0,39,402	0/0:4,0:4:12:0,12,124	0/0:26,0:26:69:0,69,761	0/0:24,0:24:66:0,66,714	0/0:16,0:16:48:0,48,495	0/1:4,1:5:17:17,0,109	0/0:4,0:4:12:0,12,123	0/0:12,0:12:36:0,36,364	1/1:0,1:1:3:31,3,0	0/0:24,0:24:63:0,63,690	1/1:0,16:16:48:495,48,0	0/0:25,0:25:75:0,75,792	0/0:1,0:1:3:0,3,31	0/0:31,0:31:93:0,93,965	1/1:1,18:19:14:441,14,0	0/0:2,0:2:6:0,6,63	0/0:2,0:2:6:0,6,55	0/0:36,0:36:99:0,102,1081	0/0:3,0:3:9:0,9,96	0/0:1,0:1:3:0,3,32	0/0:16,0:16:48:0,48,493	0/0:2,0:2:6:0,6,62	0/0:10,0:10:30:0,30,311	0/0:4,0:4:12:0,12,125	0/0:13,0:13:39:0,39,399	0/0:10,0:10:30:0,30,296	0/0:17,0:17:48:0,48,510	0/0:2,0:2:6:0,6,64	0/0:2,0:2:6:0,6,62	0/0:17,0:17:51:0,51,530	0/0:12,0:12:36:0,36,374	0/0:16,0:16:39:0,39,453	1/1:0,15:15:39:411,39,0	0/0:31,0:31:93:0,93,961	0/0:7,0:7:21:0,21,211	0/0:1,0:1:3:0,3,32	0/0:1,0:1:3:0,3,32	0/0:11,0:11:33:0,33,339	./.:.:.:.:.	0/0:2,0:2:6:0,6,63	0/0:6,0:6:18:0,18,186	0/0:1,0:1:3:0,3,30	0/0:5,0:5:15:0,15,157	0/0:3,0:3:9:0,9,95	0/0:4,0:4:12:0,12,121	0/0:2,0:2:6:0,6,63	0/0:5,0:5:15:0,15,157	0/0:9,0:9:27:0,27,279	0/0:4,0:4:12:0,12,124	0/0:2,0:2:6:0,6,61	0/0:6,0:6:18:0,18,184	0/0:5,0:5:15:0,15,158	./.:.:.:.:.	0/0:8,0:8:24:0,24,247	0/0:7,0:7:21:0,21,222	0/0:8,0:8:21:0,21,213	0/0:4,0:4:12:0,12,126	1/1:0,2:2:6:59,6,0	0/0:2,0:2:6:0,6,63	1/1:0,4:4:12:128,12,0	0/0:1,0:1:3:0,3,32	0/0:5,0:5:15:0,15,151	0/0:9,0:9:27:0,27,275	0/0:8,0:8:24:0,24,245	0/0:5,0:5:15:0,15,153	0/0:4,0:4:12:0,12,124	0/0:1,0:1:3:0,3,32	0/0:7,0:7:21:0,21,214	0/0:2,0:2:6:0,6,63	0/0:3,0:3:9:0,9,92	0/0:4,0:4:12:0,12,123	1/1:0,2:2:6:64,6,0	0/0:1,0:1:3:0,3,32	0/0:5,0:5:15:0,15,156	0/0:5,0:5:15:0,15,168	1/1:0,4:4:12:126,12,0	0/0:8,0:8:24:0,24,245	0/0:3,0:3:9:0,9,92	0/0:2,0:2:6:0,6,62	0/0:5,0:5:15:0,15,156	0/0:7,0:7:21:0,21,214	0/0:1,0:1:3:0,3,31	0/0:1,0:1:3:0,3,32	0/0:1,0:1:3:0,3,32	0/0:5,0:5:15:0,15,155	0/0:3,0:3:9:0,9,93	./.:.:.:.:.	0/0:3,0:3:9:0,9,95	0/0:10,0:10:30:0,30,314	0/0:5,0:5:15:0,15,156	0/0:4,0:4:12:0,12,120	1/1:0,8:8:18:199,18,0	1/1:0,10:10:30:302,30,0	1/1:0,2:2:6:59,6,0	1/1:0,1:1:3:32,3,0	0/0:6,0:6:18:0,18,184	0/0:2,0:2:6:0,6,60	0/0:8,0:8:24:0,24,241	0/0:7,0:7:21:0,21,219	0/0:2,0:2:6:0,6,63	0/0:11,0:11:33:0,33,348	0/0:4,0:4:12:0,12,122	0/0:8,0:8:24:0,24,245	0/0:5,0:5:15:0,15,151	0/0:2,0:2:6:0,6,63	0/0:3,0:3:9:0,9,92	0/0:2,0:2:6:0,6,65	0/0:5,0:5:12:0,12,140	0/0:4,0:4:12:0,12,124	0/0:6,0:6:18:0,18,186	0/0:11,0:11:33:0,33,343	0/0:5,0:5:15:0,15,156	0/0:6,0:6:18:0,18,183	0/0:5,0:5:15:0,15,153	1/1:0,8:8:24:242,24,0	0/0:3,0:3:9:0,9,91	0/0:2,0:2:6:0,6,60	./.:.:.:.:.	0/0:2,0:2:6:0,6,62	0/0:7,0:7:12:0,12,166	0/0:4,0:4:6:0,6,89	0/0:6,0:6:12:0,12,151	0/0:2,0:2:3:0,3,45	0/0:3,0:3:6:0,6,76	0/0:40,0:40:99:0,120,1294
chr2	13526989	.	G	A	2331.99	.	AC=32;AF=0.126;AN=254;BaseQRankSum=-5.155;DP=861;Dels=0.00;FS=0.891;HaplotypeScore=0.1198;InbreedingCoeff=0.6269;MLEAC=29;MLEAF=0.114;MQ=59.82;MQ0=0;MQRankSum=0.315;QD=25.63;ReadPosRankSum=2.609	GT:AD:DP:GQ:PL	0/0:65,0:65:99:0,196,2137	1/1:0,13:13:39:400,39,0	0/0:20,0:20:60:0,60,633	0/0:45,0:45:99:0,135,1420	0/0:14,0:14:39:0,39,425	1/1:0,12:12:36:367,36,0	0/0:5,0:5:15:0,15,156	0/0:7,0:7:21:0,21,230	0/0:2,0:2:6:0,6,57	0/0:21,0:21:63:0,63,663	0/0:5,0:5:15:0,15,166	0/0:13,0:13:39:0,39,410	0/0:6,0:6:18:0,18,193	0/0:2,0:2:6:0,6,70	0/0:11,0:11:33:0,33,349	0/0:15,0:15:42:0,42,457	0/0:12,0:12:36:0,36,366	0/0:1,0:1:3:0,3,32	1/1:0,5:5:15:150,15,0	0/0:5,0:5:12:0,12,137	0/0:2,0:2:6:0,6,68	0/0:12,0:12:33:0,33,356	0/0:18,0:18:42:0,42,477	0/0:12,0:12:36:0,36,389	0/0:2,0:2:6:0,6,65	0/0:14,0:14:39:0,39,413	0/0:16,0:16:48:0,48,517	0/0:5,0:5:15:0,15,166	0/0:7,0:7:21:0,21,231	0/0:22,0:22:63:0,63,664	0/0:6,0:6:18:0,18,193	0/0:5,0:5:15:0,15,171	0/0:9,0:9:27:0,27,278	0/0:1,0:1:3:0,3,33	0/0:11,0:11:33:0,33,353	0/0:4,0:4:12:0,12,132	0/0:16,0:16:48:0,48,505	0/0:10,0:10:27:0,27,302	0/0:15,0:15:42:0,42,456	0/0:4,0:4:12:0,12,132	0/0:2,0:2:6:0,6,65	0/0:9,0:9:27:0,27,285	0/0:15,0:15:39:0,39,426	0/0:20,0:20:60:0,60,635	0/0:17,0:17:48:0,48,512	1/1:0,9:9:24:254,24,0	0/0:8,0:8:24:0,24,248	./.:.:.:.:.	./.:.:.:.:.	0/0:5,0:5:15:0,15,157	0/0:2,0:2:6:0,6,64	./.:.:.:.:.	0/0:6,0:6:18:0,18,189	0/0:1,0:1:3:0,3,32	0/0:8,0:8:21:0,21,223	0/0:3,0:3:9:0,9,94	0/0:3,0:3:9:0,9,95	0/0:6,0:6:18:0,18,193	0/0:2,0:2:6:0,6,63	0/0:3,0:3:9:0,9,96	0/0:4,0:4:12:0,12,125	0/0:3,0:3:9:0,9,95	0/0:3,0:3:9:0,9,97	0/0:3,0:3:9:0,9,95	0/0:3,0:3:9:0,9,94	0/0:2,0:2:6:0,6,63	0/0:1,0:1:3:0,3,33	0/0:5,0:5:15:0,15,153	0/0:2,0:2:6:0,6,65	0/0:2,0:2:6:0,6,62	1/1:0,1:1:3:33,3,0	0/0:1,0:1:3:0,3,33	0/0:3,0:3:9:0,9,95	0/0:8,0:8:24:0,24,248	0/0:6,0:6:18:0,18,186	0/0:1,0:1:3:0,3,32	0/0:1,0:1:3:0,3,28	1/1:0,3:3:9:96,9,0	./.:.:.:.:.	0/0:3,0:3:9:0,9,97	0/0:1,0:1:3:0,3,32	./.:.:.:.:.	0/0:2,0:2:6:0,6,66	./.:.:.:.:.	1/1:0,4:4:12:119,12,0	./.:.:.:.:.	0/0:2,0:2:6:0,6,63	0/0:4,0:4:12:0,12,124	0/0:3,0:3:9:0,9,92	0/0:4,0:4:12:0,12,126	0/0:1,0:1:3:0,3,33	0/0:2,0:2:6:0,6,60	0/0:6,0:6:18:0,18,180	0/0:2,0:2:6:0,6,67	0/0:1,0:1:3:0,3,31	0/0:2,0:2:6:0,6,64	0/0:1,0:1:3:0,3,25	0/0:4,0:4:12:0,12,126	0/0:2,0:2:6:0,6,61	./.:.:.:.:.	0/0:2,0:2:6:0,6,65	0/0:1,0:1:3:0,3,33	0/0:4,0:4:12:0,12,131	0/0:4,0:4:12:0,12,127	0/0:1,0:1:3:0,3,32	0/0:3,0:3:9:0,9,98	0/0:5,0:5:15:0,15,162	0/0:4,0:4:12:0,12,126	0/0:3,0:3:9:0,9,96	0/0:2,0:2:6:0,6,62	0/0:5,0:5:15:0,15,155	0/0:3,0:3:9:0,9,99	1/1:0,7:7:21:206,21,0	0/0:7,0:7:21:0,21,222	0/0:3,0:3:9:0,9,94	0/0:5,0:5:15:0,15,160	./.:.:.:.:.	0/0:3,0:3:9:0,9,94	0/0:4,0:4:12:0,12,127	1/1:0,6:6:18:189,18,0	0/0:8,0:8:24:0,24,248	0/0:4,0:4:12:0,12,123	1/1:0,8:8:21:228,21,0	1/1:0,7:7:21:214,21,0	1/1:0,3:3:9:94,9,0	1/1:0,2:2:6:59,6,0	0/0:3,0:3:9:0,9,97	0/0:2,0:2:6:0,6,63	0/0:2,0:2:6:0,6,59	0/0:2,0:2:3:0,3,45	1/1:0,3:3:9:93,9,0	0/0:7,0:7:12:0,12,153	0/0:4,0:4:9:0,9,108	1/1:0,6:6:12:147,12,0	./.:.:.:.:.	1/1:0,2:2:3:45,3,0	0/0:41,0:41:99:0,123,1351
chr2	13531098	.	G	A	2838.63	.	AC=35;AF=0.139;AN=252;BaseQRankSum=1.499;DP=901;Dels=0.00;FS=3.327;HaplotypeScore=0.0931;InbreedingCoeff=0.5315;MLEAC=29;MLEAF=0.115;MQ=59.79;MQ0=0;MQRankSum=0.762;QD=23.85;ReadPosRankSum=0.039	GT:AD:DP:GQ:PL	0/0:59,0:59:99:0,177,1832	0/0:28,0:28:84:0,84,856	1/1:0,18:18:54:545,54,0	0/0:35,0:35:99:0,105,1037	0/0:14,0:14:42:0,42,422	0/0:12,0:12:36:0,36,361	1/1:0,8:8:24:250,24,0	0/1:1,5:6:11:133,0,11	0/0:2,0:2:6:0,6,64	0/0:12,0:12:33:0,33,354	0/0:2,0:2:6:0,6,61	0/0:16,0:16:48:0,48,491	0/0:18,0:18:54:0,54,551	0/1:1,1:2:19:24,0,19	0/0:12,0:12:36:0,36,361	0/0:20,0:20:57:0,57,590	0/0:10,0:10:30:0,30,293	0/0:1,0:1:3:0,3,33	0/0:8,0:8:21:0,21,220	0/0:3,0:3:9:0,9,86	0/0:5,0:5:15:0,15,141	0/0:14,0:14:42:0,42,426	0/0:18,0:18:51:0,51,531	0/0:19,0:19:57:0,57,568	0/0:2,0:2:6:0,6,56	1/1:0,19:19:57:561,57,0	0/0:15,0:15:45:0,45,457	0/0:5,0:5:15:0,15,163	0/0:2,0:2:6:0,6,61	0/0:23,0:23:69:0,69,691	0/0:5,0:5:15:0,15,155	./.:.:.:.:.	0/0:10,0:10:30:0,30,302	0/0:7,0:7:21:0,21,222	0/0:16,0:16:48:0,48,489	0/0:5,0:5:15:0,15,160	0/0:21,0:21:63:0,63,624	0/0:9,0:9:27:0,27,269	0/0:7,0:7:21:0,21,215	0/0:2,0:2:6:0,6,61	0/0:2,0:2:6:0,6,63	0/0:15,0:15:45:0,45,448	1/1:0,12:12:36:364,36,0	0/0:17,0:17:51:0,51,520	0/0:18,0:18:51:0,51,528	0/0:18,0:18:51:0,51,528	1/1:0,14:14:36:390,36,0	0/0:3,0:3:9:0,9,91	0/0:1,0:1:3:0,3,32	0/0:5,0:5:15:0,15,148	0/0:3,0:3:6:0,6,74	./.:.:.:.:.	0/0:5,0:5:15:0,15,154	1/1:0,3:3:9:89,9,0	0/0:2,0:2:6:0,6,63	0/0:4,0:4:12:0,12,121	0/0:2,0:2:6:0,6,61	0/0:4,0:4:12:0,12,122	0/0:2,0:2:6:0,6,59	0/0:4,0:4:12:0,12,122	0/0:4,0:4:12:0,12,115	0/0:3,0:3:9:0,9,90	0/0:1,0:1:3:0,3,33	1/1:0,1:1:3:32,3,0	1/1:0,4:4:12:120,12,0	0/0:4,0:4:9:0,9,92	1/1:0,1:1:3:30,3,0	0/0:6,0:6:18:0,18,184	0/0:4,0:4:12:0,12,118	0/0:3,0:3:9:0,9,90	0/0:1,0:1:3:0,3,30	0/0:6,0:6:18:0,18,180	0/0:3,0:3:9:0,9,89	0/0:5,0:5:15:0,15,145	0/0:3,0:3:9:0,9,85	./.:.:.:.:.	0/0:6,0:6:18:0,18,185	0/0:2,0:2:6:0,6,61	0/0:1,0:1:3:0,3,31	0/0:3,0:3:9:0,9,97	./.:.:.:.:.	0/0:5,0:6:15:0,15,152	0/1:3,2:5:51:51,0,77	0/0:3,0:3:9:0,9,98	0/0:4,0:4:12:0,12,120	0/0:1,0:1:3:0,3,31	1/1:0,1:1:3:31,3,0	0/0:7,0:7:21:0,21,214	1/1:0,4:4:12:124,12,0	0/0:8,0:8:24:0,24,244	1/1:0,2:2:6:59,6,0	0/0:3,0:3:9:0,9,93	0/0:1,0:1:3:0,3,30	0/0:3,0:3:9:0,9,89	./.:.:.:.:.	0/0:1,0:1:3:0,3,31	1/1:0,1:1:3:34,3,0	0/0:1,0:1:3:0,3,32	1/1:0,4:4:12:124,12,0	./.:.:.:.:.	0/1:1,5:6:12:142,0,12	./.:.:.:.:.	0/0:5,0:5:15:0,15,149	0/0:2,0:2:6:0,6,63	0/0:3,0:3:9:0,9,92	0/0:10,0:10:24:0,24,267	0/0:5,0:5:15:0,15,154	0/0:4,0:4:12:0,12,121	0/0:4,0:4:12:0,12,120	0/0:2,0:2:6:0,6,57	0/1:2,2:4:36:36,0,49	0/0:4,0:4:12:0,12,124	0/0:9,0:9:21:0,21,237	0/0:3,0:3:9:0,9,91	0/0:9,0:9:27:0,27,273	0/0:4,0:4:12:0,12,120	1/1:0,4:4:12:127,12,0	0/0:2,0:2:6:0,6,59	0/0:2,0:2:6:0,6,61	0/0:3,0:3:9:0,9,92	0/0:4,0:4:12:0,12,118	./.:.:.:.:.	0/0:4,0:4:12:0,12,118	0/0:5,0:5:15:0,15,157	0/0:10,0:10:30:0,30,298	0/0:6,0:6:18:0,18,176	./.:.:.:.:.	0/0:3,0:3:9:0,9,93	0/0:5,0:5:15:0,15,150	0/0:2,0:2:6:0,6,61	./.:.:.:.:.	./.:.:.:.:.	0/0:2,0:2:3:0,3,45	0/0:4,0:4:9:0,9,108	0/0:2,0:2:3:0,3,45	0/0:4,0:4:6:0,6,89	0/0:25,0:25:75:0,75,820
chr2	13531742	.	A	T	3864.87	.	AC=16;AF=0.061;AN=262;BaseQRankSum=1.647;DP=962;Dels=0.00;FS=5.705;HaplotypeScore=0.1048;InbreedingCoeff=0.3896;MLEAC=15;MLEAF=0.057;MQ=59.83;MQ0=0;MQRankSum=-1.774;QD=27.22;ReadPosRankSum=-1.414	GT:AD:DP:GQ:PL	1/1:0,58:58:99:1801,174,0	0/0:31,0:31:93:0,93,968	0/0:14,0:14:42:0,42,451	1/1:0,34:34:99:1040,102,0	0/0:13,0:13:39:0,39,394	0/0:9,0:9:27:0,27,271	0/0:8,0:8:24:0,24,249	./.:.:.:.:.	0/0:1,0:1:3:0,3,35	1/1:0,21:21:63:650,63,0	1/1:0,1:1:3:32,3,0	0/0:11,0:11:33:0,33,336	0/0:13,0:13:39:0,39,416	0/0:1,0:1:3:0,3,32	0/0:17,0:17:51:0,51,532	0/0:15,0:15:42:0,42,453	0/0:10,0:10:30:0,30,308	1/1:0,1:1:3:32,3,0	0/0:7,0:7:21:0,21,217	0/0:8,0:8:24:0,24,244	0/0:3,0:3:9:0,9,101	0/0:11,0:11:30:0,30,312	0/0:20,0:20:54:0,54,584	0/0:27,0:27:72:0,72,786	./.:.:.:.:.	0/0:26,0:26:69:0,69,738	0/0:17,0:17:45:0,45,499	0/0:4,0:4:12:0,12,132	./.:.:.:.:.	0/0:12,0:12:30:0,30,322	0/0:5,0:5:15:0,15,151	0/0:4,0:4:12:0,12,133	0/0:23,0:23:63:0,63,675	0/0:2,0:2:6:0,6,67	0/0:16,0:16:48:0,48,489	0/1:8,1:9:7:7,0,222	0/0:21,0:21:57:0,57,624	1/1:0,8:8:24:258,24,0	0/0:11,0:11:33:0,33,343	0/1:1,2:3:23:57,0,23	0/0:4,0:4:12:0,12,122	0/0:15,0:16:42:0,42,447	0/0:17,0:17:51:0,51,518	0/0:22,0:22:66:0,66,688	0/0:15,0:15:42:0,42,447	0/0:24,0:24:66:0,66,711	0/0:15,0:15:45:0,45,465	0/0:1,0:1:3:0,3,34	0/0:1,0:1:3:0,3,30	0/0:1,0:1:3:0,3,31	0/0:1,0:1:3:0,3,32	0/0:7,0:7:21:0,21,207	1/1:0,7:7:21:216,21,0	0/0:2,0:2:6:0,6,61	0/0:9,0:9:27:0,27,277	0/0:5,0:5:15:0,15,151	0/0:4,0:4:12:0,12,120	0/0:4,0:4:9:0,9,110	0/0:1,0:1:3:0,3,31	0/0:4,0:4:12:0,12,117	0/0:3,0:3:9:0,9,93	0/0:4,0:4:12:0,12,126	0/0:8,0:8:24:0,24,249	0/0:6,0:6:18:0,18,185	0/0:8,0:8:24:0,24,252	0/0:5,0:5:12:0,12,138	0/0:1,0:1:3:0,3,32	0/0:7,0:7:21:0,21,219	0/0:5,0:5:15:0,15,153	0/0:3,0:3:9:0,9,92	./.:.:.:.:.	0/0:1,0:1:3:0,3,31	./.:.:.:.:.	0/0:2,0:2:6:0,6,64	0/0:1,0:1:3:0,3,30	0/0:6,0:6:18:0,18,182	0/0:3,0:3:6:0,6,76	0/0:3,0:3:9:0,9,96	0/0:1,0:1:3:0,3,32	0/0:7,0:7:21:0,21,218	0/0:4,0:4:12:0,12,124	./.:.:.:.:.	0/0:4,0:4:12:0,12,130	0/0:3,0:3:9:0,9,89	0/0:4,0:4:9:0,9,106	0/0:2,0:2:6:0,6,61	0/0:7,0:7:21:0,21,218	0/0:1,0:1:3:0,3,31	0/0:2,0:2:6:0,6,63	0/0:6,0:6:18:0,18,197	0/0:2,0:2:6:0,6,61	0/0:4,0:4:12:0,12,126	0/0:5,0:5:15:0,15,158	0/0:1,0:1:3:0,3,32	0/0:1,0:1:3:0,3,32	0/0:2,0:2:6:0,6,62	0/0:6,0:6:18:0,18,193	0/0:2,0:2:6:0,6,61	0/0:1,0:1:3:0,3,32	0/0:2,0:2:6:0,6,61	0/0:4,0:4:12:0,12,125	0/0:2,0:2:6:0,6,62	0/0:3,0:3:9:0,9,95	0/0:3,0:3:9:0,9,89	0/0:4,0:4:12:0,12,114	0/0:4,0:4:12:0,12,129	0/0:3,0:3:9:0,9,93	0/0:10,0:10:21:0,21,247	0/0:2,0:2:6:0,6,60	0/0:2,0:2:6:0,6,61	0/0:5,0:5:15:0,15,151	0/0:2,0:2:6:0,6,63	0/0:5,0:5:15:0,15,148	0/0:7,0:7:21:0,21,217	0/0:3,0:3:9:0,9,95	0/0:7,0:7:21:0,21,225	0/0:3,0:3:9:0,9,89	0/0:5,0:5:9:0,9,120	0/0:3,0:3:9:0,9,85	0/0:5,0:5:15:0,15,160	0/0:6,0:6:18:0,18,185	0/0:4,0:4:12:0,12,124	0/0:4,0:4:12:0,12,126	0/0:1,0:1:3:0,3,31	0/0:3,0:3:9:0,9,91	0/0:4,0:4:12:0,12,121	0/0:5,0:5:15:0,15,153	0/0:8,0:8:24:0,24,249	0/0:4,0:4:12:0,12,118	0/0:6,0:6:12:0,12,154	0/0:4,0:4:6:0,6,89	0/0:2,0:2:3:0,3,45	0/0:1,0:1:3:0,3,32	0/0:5,0:5:9:0,9,121	0/0:4,0:4:6:0,6,89	0/0:2,0:2:6:0,6,62	0/0:28,0:28:84:0,84,943
chr2	13534820	.	A	G	1987.17	.	AC=20;AF=0.080;AN=250;BaseQRankSum=0.587;DP=794;Dels=0.00;FS=0.945;HaplotypeScore=0.0494;InbreedingCoeff=0.4948;MLEAC=18;MLEAF=0.072;MQ=59.78;MQ0=0;MQRankSum=1.247;QD=26.85;ReadPosRankSum=0.654	GT:AD:DP:GQ:PL	0/0:54,0:54:99:0,162,1709	0/0:19,0:19:57:0,57,571	1/1:0,18:18:54:567,54,0	0/0:25,0:25:75:0,75,765	0/0:11,0:11:33:0,33,330	0/0:4,0:4:12:0,12,122	1/1:0,10:10:30:315,30,0	1/1:1,2:3:6:57,6,0	0/0:4,0:4:12:0,12,130	0/0:13,0:13:36:0,36,380	./.:.:.:.:.	0/0:22,0:22:63:0,63,662	0/0:11,0:11:33:0,33,347	./.:.:.:.:.	0/0:14,0:14:42:0,42,438	0/0:15,0:15:42:0,42,447	0/0:13,0:13:39:0,39,400	0/0:2,0:2:6:0,6,61	0/0:4,0:4:12:0,12,124	0/0:1,0:1:3:0,3,30	0/0:2,0:2:6:0,6,65	0/0:9,0:9:27:0,27,269	0/0:13,0:13:36:0,36,375	0/0:15,0:15:45:0,45,465	0/0:4,0:4:12:0,12,132	1/1:0,17:17:51:537,51,0	0/0:8,0:8:24:0,24,250	0/0:3,0:3:9:0,9,89	0/0:2,0:2:6:0,6,63	0/0:14,0:14:36:0,36,393	0/0:2,0:2:6:0,6,66	0/0:3,0:3:9:0,9,97	0/0:12,0:12:30:0,30,338	0/0:4,0:4:12:0,12,123	0/0:16,0:16:48:0,48,500	0/0:1,0:1:3:0,3,32	0/0:17,0:17:48:0,48,493	0/0:3,0:3:9:0,9,92	0/0:8,0:8:24:0,24,247	0/0:4,0:4:12:0,12,127	0/0:2,0:2:6:0,6,63	0/0:9,0:9:27:0,27,275	0/0:20,0:20:60:0,60,612	0/0:13,0:13:39:0,39,396	0/0:16,0:16:48:0,48,464	0/0:17,0:17:51:0,51,535	1/1:0,8:8:24:243,24,0	0/0:1,0:1:3:0,3,32	0/0:2,0:2:6:0,6,65	0/0:4,0:4:12:0,12,122	0/0:3,0:3:6:0,6,74	0/0:4,0:4:12:0,12,122	0/0:4,0:4:12:0,12,123	0/0:3,0:3:9:0,9,95	0/0:2,0:2:6:0,6,61	0/0:2,0:2:6:0,6,63	0/0:6,0:6:18:0,18,186	0/0:6,0:6:18:0,18,181	0/0:3,0:3:9:0,9,95	0/0:4,0:4:12:0,12,124	0/0:3,0:3:9:0,9,94	0/0:2,0:2:6:0,6,61	0/0:6,0:6:15:0,15,169	0/0:4,0:4:12:0,12,122	0/0:4,0:4:12:0,12,125	0/0:6,0:6:18:0,18,184	1/1:0,2:2:6:65,6,0	0/0:4,0:4:12:0,12,122	0/0:1,0:1:3:0,3,33	0/0:2,0:2:6:0,6,61	0/0:1,0:1:3:0,3,31	0/0:2,0:2:6:0,6,59	0/0:6,0:6:18:0,18,185	0/0:2,0:2:6:0,6,58	0/0:7,0:7:21:0,21,213	./.:.:.:.:.	0/0:2,0:2:6:0,6,59	0/0:3,0:3:9:0,9,95	0/0:4,0:4:12:0,12,122	0/0:2,0:2:6:0,6,61	0/0:1,0:1:3:0,3,31	./.:.:.:.:.	./.:.:.:.:.	0/0:4,0:4:12:0,12,122	0/0:3,0:3:9:0,9,94	0/0:2,0:2:6:0,6,59	1/1:0,1:1:3:32,3,0	0/0:2,0:2:6:0,6,61	1/1:0,7:7:15:184,15,0	0/0:5,0:5:15:0,15,158	1/1:0,2:2:6:64,6,0	0/0:1,0:1:3:0,3,30	0/0:4,0:4:12:0,12,120	0/0:1,0:1:3:0,3,32	0/0:4,0:4:12:0,12,124	0/0:1,0:1:3:0,3,33	0/0:6,0:6:18:0,18,189	0/0:5,0:5:15:0,15,159	./.:.:.:.:.	./.:.:.:.:.	0/0:4,0:4:12:0,12,126	0/0:2,0:2:6:0,6,63	0/0:7,0:7:21:0,21,222	0/0:1,0:1:3:0,3,32	0/0:3,0:3:9:0,9,92	0/0:2,0:2:6:0,6,59	0/0:1,0:1:3:0,3,22	0/0:5,0:5:15:0,15,153	0/0:1,0:1:3:0,3,33	./.:.:.:.:.	0/0:4,0:4:12:0,12,126	0/0:1,0:1:3:0,3,33	0/0:4,0:4:12:0,12,126	0/0:7,0:7:18:0,18,201	./.:.:.:.:.	0/0:3,0:3:9:0,9,91	1/1:0,6:6:18:184,18,0	0/0:1,0:1:3:0,3,32	0/0:3,0:3:9:0,9,92	./.:.:.:.:.	0/0:1,0:1:3:0,3,26	0/0:3,0:3:9:0,9,88	0/0:3,0:3:9:0,9,92	0/0:2,0:2:6:0,6,64	0/0:7,0:7:21:0,21,222	0/0:5,0:5:15:0,15,157	0/0:7,0:7:21:0,21,215	0/0:8,0:8:24:0,24,245	0/0:2,0:2:6:0,6,63	0/0:6,0:6:9:0,9,134	./.:.:.:.:.	./.:.:.:.:.	0/0:2,0:2:3:0,3,45	0/0:2,0:2:3:0,3,45	0/0:4,0:4:6:0,6,89	0/0:7,0:7:12:0,12,166	0/0:39,0:39:99:0,117,1304
chr2	13539644	.	A	T	1656.43	.	AC=24;AF=0.095;AN=252;BaseQRankSum=-1.351;DP=970;Dels=0.00;FS=0.496;HaplotypeScore=0.1646;InbreedingCoeff=0.6204;MLEAC=20;MLEAF=0.079;MQ=56.99;MQ0=1;MQRankSum=0.520;QD=25.48;ReadPosRankSum=-0.550	GT:AD:DP:GQ:PL	0/0:63,0:63:99:0,189,2027	0/0:19,0:19:54:0,54,573	0/0:19,0:19:57:0,57,575	0/0:43,0:43:99:0,126,1324	0/0:13,0:13:39:0,39,407	0/0:12,0:12:36:0,36,357	0/0:15,0:15:45:0,45,459	0/0:3,0:3:9:0,9,90	0/0:1,0:1:3:0,3,32	0/0:19,0:19:54:0,54,574	0/0:2,0:2:6:0,6,63	0/0:12,0:12:27:0,27,320	0/0:13,0:13:39:0,39,417	0/0:1,0:1:3:0,3,32	0/0:13,0:13:39:0,39,415	0/0:27,0:27:78:0,78,815	0/0:22,0:22:48:0,48,574	0/0:8,0:8:24:0,24,258	0/0:9,0:9:24:0,24,263	0/0:7,0:7:21:0,21,211	1/1:0,2:2:6:59,6,0	0/0:11,0:11:33:0,33,343	1/1:0,10:10:30:307,30,0	0/0:24,0:25:60:0,60,679	0/0:1,0:1:3:0,3,32	0/0:15,0:15:45:0,45,469	1/1:0,17:17:45:493,45,0	0/0:6,0:6:18:0,18,192	0/0:5,0:5:12:0,12,126	0/0:20,0:20:57:0,57,601	0/0:3,0:3:9:0,9,96	0/0:1,0:1:3:0,3,32	0/0:18,0:18:48:0,48,523	0/0:4,0:4:12:0,12,124	0/0:16,0:16:45:0,45,486	0/0:4,0:4:12:0,12,120	0/0:17,0:17:51:0,51,533	0/0:11,0:11:33:0,33,336	0/0:5,0:5:12:0,12,124	0/0:4,0:4:12:0,12,130	0/0:3,0:3:9:0,9,91	0/0:14,0:14:33:0,33,390	0/0:12,0:12:33:0,33,355	0/0:17,0:17:51:0,51,522	0/0:21,0:21:63:0,63,642	0/0:14,0:14:42:0,42,439	0/0:11,0:11:33:0,33,346	0/0:2,0:2:6:0,6,60	0/0:3,0:3:9:0,9,95	0/0:4,0:4:12:0,12,121	0/0:1,0:1:3:0,3,30	0/0:7,0:7:21:0,21,225	0/0:3,0:3:9:0,9,96	./.:.:.:.:.	0/0:4,0:4:12:0,12,124	./.:.:.:.:.	0/0:10,0:10:30:0,30,299	0/0:8,0:8:24:0,24,248	./.:.:.:.:.	0/0:6,0:6:18:0,18,185	0/0:2,0:2:6:0,6,59	0/0:2,0:2:6:0,6,61	0/0:9,0:9:27:0,27,272	0/0:8,0:8:21:0,21,235	0/0:6,0:6:18:0,18,181	0/0:5,0:5:15:0,15,153	0/0:4,0:4:12:0,12,130	0/0:2,0:2:6:0,6,61	0/0:8,0:8:24:0,24,254	./.:.:.:.:.	./.:.:.:.:.	1/1:0,4:4:12:122,12,0	0/0:3,0:3:9:0,9,92	0/0:1,0:1:3:0,3,32	0/0:3,0:3:9:0,9,95	0/0:6,0:6:15:0,15,168	0/0:2,0:2:6:0,6,63	0/0:2,0:2:6:0,6,61	0/0:2,0:2:6:0,6,60	1/1:0,2:2:6:63,6,0	0/0:2,0:2:6:0,6,64	0/0:3,0:3:9:0,9,93	0/0:5,0:5:15:0,15,161	1/1:0,6:6:15:172,15,0	0/0:3,0:3:9:0,9,90	0/0:6,0:6:18:0,18,191	0/0:7,0:7:21:0,21,219	1/1:0,4:4:12:122,12,0	0/0:2,0:2:6:0,6,63	0/0:8,0:8:21:0,21,220	0/0:3,0:3:9:0,9,95	./.:.:.:.:.	0/0:2,0:2:6:0,6,61	0/0:1,0:1:3:0,3,31	./.:.:.:.:.	0/0:3,0:3:9:0,9,97	0/0:6,0:6:18:0,18,186	./.:.:.:.:.	0/0:1,0:1:3:0,3,32	0/0:1,0:1:3:0,3,32	0/0:4,0:4:12:0,12,126	0/0:7,0:7:21:0,21,218	0/0:1,0:1:3:0,3,32	1/1:0,4:4:12:124,12,0	1/1:0,3:3:9:93,9,0	1/1:0,6:6:18:182,18,0	1/1:0,4:4:12:124,12,0	0/0:6,0:6:15:0,15,171	0/0:2,0:2:6:0,6,61	0/0:8,0:8:24:0,24,250	0/0:6,0:6:18:0,18,186	0/0:2,0:2:6:0,6,63	0/0:9,0:9:27:0,27,276	0/0:6,0:6:18:0,18,180	0/0:5,0:5:15:0,15,156	0/0:5,0:5:12:0,12,140	0/0:5,0:5:15:0,15,156	0/0:3,0:3:9:0,9,92	./.:.:.:.:.	0/0:5,0:5:15:0,15,147	0/0:5,0:5:15:0,15,156	0/0:8,0:8:24:0,24,252	0/0:7,0:7:18:0,18,199	0/0:3,0:3:9:0,9,95	0/0:5,0:5:9:0,9,108	0/0:5,0:5:12:0,12,141	1/1:0,3:3:9:95,9,0	0/0:4,0:4:12:0,12,126	0/0:1,0:1:3:0,3,30	./.:.:.:.:.	0/0:4,0:4:6:0,6,89	0/0:4,0:4:6:0,6,89	0/0:2,0:2:3:0,3,45	0/0:3,0:3:6:0,6,74	./.:.:.:.:.	0/0:8,0:8:12:0,12,179	0/0:26,0:26:72:0,72,795
chr2	13539756	.	C	A	3908.05	.	AC=29;AF=0.117;AN=248;BaseQRankSum=-3.695;DP=1004;Dels=0.00;FS=1.871;HaplotypeScore=0.0940;InbreedingCoeff=0.5526;MLEAC=28;MLEAF=0.113;MQ=58.01;MQ0=0;MQRankSum=-0.056;QD=26.05;ReadPosRankSum=0.324	GT:AD:DP:GQ:PL	0/0:65,0:65:99:0,195,2044	0/0:14,0:14:42:0,42,424	1/1:0,16:16:45:462,45,0	0/0:35,0:35:99:0,105,1090	0/0:11,0:11:33:0,33,334	1/1:0,15:15:45:450,45,0	1/1:0,23:23:66:680,66,0	1/1:0,2:2:6:69,6,0	0/1:1,1:2:18:18,0,26	0/0:18,0:18:54:0,54,552	0/0:4,0:4:12:0,12,122	0/0:12,0:12:36:0,36,360	0/0:10,0:10:27:0,27,281	0/0:2,0:2:6:0,6,62	0/0:15,0:16:45:0,45,464	0/0:29,0:29:87:0,87,882	0/0:20,0:20:54:0,54,587	0/0:4,0:4:12:0,12,126	0/0:12,0:12:30:0,30,341	0/0:13,0:13:36:0,36,378	0/0:1,0:1:3:0,3,32	0/0:22,0:22:66:0,66,672	0/0:25,0:25:69:0,69,753	0/0:13,0:13:39:0,39,412	0/0:4,0:4:12:0,12,127	0/0:17,0:17:51:0,51,521	0/0:15,0:15:39:0,39,436	0/0:5,0:5:15:0,15,148	0/1:1,4:5:15:111,0,15	0/0:29,0:29:84:0,84,877	0/1:2,1:3:23:23,0,52	1/1:0,5:5:15:166,15,0	1/1:0,21:21:60:624,60,0	0/0:5,0:5:15:0,15,167	0/0:16,0:16:42:0,42,458	0/0:4,0:4:12:0,12,130	1/1:0,20:20:60:611,60,0	0/0:13,0:13:39:0,39,399	0/0:10,0:10:30:0,30,315	0/0:7,0:7:21:0,21,223	0/0:7,0:7:21:0,21,226	0/0:15,0:15:45:0,45,462	1/1:0,10:10:30:308,30,0	0/0:19,0:19:54:0,54,570	0/0:15,0:16:45:0,45,444	0/0:14,0:14:42:0,42,429	0/1:1,7:8:11:192,0,11	0/0:1,0:1:3:0,3,32	0/0:1,0:1:3:0,3,30	0/0:3,0:3:9:0,9,95	0/0:1,0:1:3:0,3,30	0/0:5,0:5:12:0,12,136	0/0:6,0:6:18:0,18,175	./.:.:.:.:.	0/0:6,0:6:15:0,15,168	./.:.:.:.:.	0/0:7,0:7:21:0,21,218	0/0:7,0:7:21:0,21,206	./.:.:.:.:.	0/0:4,0:4:12:0,12,124	0/0:6,0:6:18:0,18,189	./.:.:.:.:.	0/0:11,0:11:27:0,27,304	0/0:8,0:8:24:0,24,243	0/0:6,0:6:18:0,18,181	0/0:3,0:3:9:0,9,93	0/0:5,0:5:15:0,15,153	0/0:5,0:5:15:0,15,157	0/0:5,0:5:15:0,15,157	0/0:2,0:2:6:0,6,63	./.:.:.:.:.	0/0:3,0:3:9:0,9,94	0/0:4,0:4:12:0,12,120	0/0:5,0:5:12:0,12,140	0/0:3,0:3:9:0,9,95	0/0:7,0:7:21:0,21,212	0/0:1,0:1:3:0,3,31	./.:.:.:.:.	./.:.:.:.:.	0/0:1,0:1:3:0,3,31	0/0:1,0:1:3:0,3,32	./.:.:.:.:.	0/0:5,0:5:15:0,15,159	0/0:8,0:8:24:0,24,245	1/1:0,2:2:6:60,6,0	0/0:7,0:7:21:0,21,207	1/1:0,7:7:21:213,21,0	0/0:4,0:4:12:0,12,118	./.:.:.:.:.	0/0:6,0:6:18:0,18,181	1/1:0,3:3:9:95,9,0	./.:.:.:.:.	0/0:2,0:2:6:0,6,61	0/0:4,0:4:12:0,12,128	./.:.:.:.:.	0/1:2,1:3:23:23,0,53	0/0:7,0:7:21:0,21,214	./.:.:.:.:.	0/0:1,0:1:3:0,3,31	0/0:2,0:2:6:0,6,61	0/0:3,0:3:9:0,9,91	0/0:3,0:3:9:0,9,82	0/0:1,0:1:3:0,3,31	0/0:2,0:2:6:0,6,59	0/0:6,0:6:15:0,15,169	0/0:7,0:7:21:0,21,221	0/0:5,0:5:15:0,15,154	0/0:6,0:6:18:0,18,185	0/0:3,0:3:9:0,9,97	0/0:4,0:4:12:0,12,122	0/0:10,0:10:30:0,30,300	0/0:3,0:3:9:0,9,98	0/0:2,0:2:6:0,6,65	0/0:4,0:4:12:0,12,122	0/0:4,0:4:12:0,12,126	0/0:5,0:5:15:0,15,158	0/0:5,0:5:15:0,15,154	1/1:0,5:5:15:152,15,0	0/0:2,0:2:6:0,6,67	0/0:1,0:1:3:0,3,32	0/0:10,0:10:27:0,27,296	0/0:9,0:9:27:0,27,287	0/0:6,0:6:15:0,15,172	0/0:5,0:5:15:0,15,157	0/0:4,0:4:9:0,9,91	0/0:8,0:8:24:0,24,247	0/0:1,0:1:3:0,3,31	0/0:7,0:7:21:0,21,219	0/0:3,0:3:9:0,9,95	./.:.:.:.:.	0/0:4,0:4:6:0,6,89	0/0:2,0:2:3:0,3,45	0/0:5,0:5:9:0,9,121	0/0:3,0:3:6:0,6,73	0/0:4,0:4:9:0,9,105	0/0:4,3:7:6:0,6,89	0/0:14,0:14:42:0,42,460
chr2	13540102	.	A	C	1969.38	.	AC=19;AF=0.075;AN=254;BaseQRankSum=4.677;DP=1079;Dels=0.00;FS=2.776;HaplotypeScore=0.0521;InbreedingCoeff=0.5554;MLEAC=15;MLEAF=0.059;MQ=54.89;MQ0=3;MQRankSum=2.136;QD=26.26;ReadPosRankSum=-2.092	GT:AD:DP:GQ:PL	0/0:49,0:49:99:0,147,1562	0/0:29,0:29:84:0,84,882	0/0:21,0:21:60:0,60,642	0/0:61,0:61:99:0,183,1866	0/0:17,0:17:51:0,51,529	0/0:14,0:14:39:0,39,397	0/0:27,0:27:75:0,75,781	0/0:5,0:5:15:0,15,160	0/0:3,0:3:9:0,9,95	0/0:18,0:18:51:0,51,534	0/0:4,0:4:12:0,12,122	0/0:19,0:19:54:0,54,548	0/0:14,0:14:42:0,42,423	./.:.:.:.:.	0/0:17,0:17:51:0,51,522	0/0:17,0:17:51:0,51,519	0/0:23,0:23:66:0,66,701	0/0:4,0:4:12:0,12,121	0/0:8,0:8:21:0,21,229	0/0:5,0:5:15:0,15,153	1/1:0,3:3:9:100,9,0	0/0:17,0:17:48:0,48,482	1/1:0,32:32:87:976,87,0	0/0:27,0:27:81:0,81,826	0/0:3,0:3:9:0,9,92	0/0:24,0:24:72:0,72,734	1/1:0,9:9:21:248,21,0	0/0:4,0:4:12:0,12,122	0/0:1,0:1:3:0,3,31	0/0:31,0:31:93:0,93,932	0/0:4,0:4:12:0,12,127	0/0:5,0:5:15:0,15,157	0/0:14,0:14:42:0,42,416	0/0:2,0:2:6:0,6,59	0/0:17,0:17:51:0,51,533	0/0:2,0:2:6:0,6,51	0/0:29,0:29:87:0,87,891	0/0:17,0:17:48:0,48,499	0/0:5,0:5:15:0,15,148	0/0:3,0:3:9:0,9,92	0/0:2,0:2:6:0,6,60	0/0:14,0:14:42:0,42,422	0/0:20,0:20:57:0,57,604	0/0:30,0:30:81:0,81,874	0/0:17,0:17:48:0,48,502	0/0:22,0:22:66:0,66,652	0/0:7,0:7:21:0,21,213	0/0:3,0:3:9:0,9,94	0/0:1,0:1:3:0,3,29	0/0:4,0:4:12:0,12,119	./.:.:.:.:.	0/0:1,0:1:3:0,3,32	0/0:5,0:5:15:0,15,153	./.:.:.:.:.	0/0:7,0:7:21:0,21,209	./.:.:.:.:.	0/0:8,0:8:24:0,24,247	0/0:4,0:4:12:0,12,126	./.:.:.:.:.	0/0:6,0:6:12:0,12,120	0/0:4,0:4:12:0,12,126	0/0:3,0:3:9:0,9,97	0/0:10,0:10:30:0,30,303	0/0:6,0:6:18:0,18,194	0/0:7,0:7:18:0,18,196	0/0:5,0:5:15:0,15,145	0/0:7,0:7:21:0,21,211	0/0:7,0:7:21:0,21,213	0/0:3,0:3:9:0,9,89	0/0:2,0:2:3:0,3,29	./.:.:.:.:.	1/1:0,2:2:6:66,6,0	0/0:5,0:5:15:0,15,157	0/0:2,0:2:6:0,6,60	0/0:5,0:5:15:0,15,152	0/0:5,0:5:15:0,15,153	0/0:1,0:1:3:0,3,32	0/0:1,0:1:3:0,3,32	0/0:2,0:2:6:0,6,61	1/1:0,2:2:6:68,6,0	0/0:5,0:6:15:0,15,156	0/0:2,0:2:6:0,6,64	0/0:2,0:2:6:0,6,66	1/1:0,5:5:15:161,15,0	0/0:4,0:4:12:0,12,122	0/0:3,0:3:9:0,9,95	0/0:6,0:6:18:0,18,184	0/1:1,7:8:7:195,0,7	0/0:3,0:3:9:0,9,96	0/0:4,0:4:12:0,12,125	0/0:2,0:2:6:0,6,61	./.:.:.:.:.	0/0:4,0:4:12:0,12,125	./.:.:.:.:.	0/0:3,0:3:9:0,9,91	0/0:5,0:5:15:0,15,155	0/0:6,0:6:18:0,18,191	./.:.:.:.:.	0/0:2,0:2:6:0,6,60	0/0:3,0:3:6:0,6,74	0/0:6,0:6:18:0,18,189	0/0:1,0:1:3:0,3,30	0/0:1,0:1:3:0,3,32	1/1:0,5:5:15:159,15,0	1/1:0,3:3:9:92,9,0	1/1:0,6:6:15:159,15,0	0/0:4,0:4:12:0,12,126	0/0:4,0:4:12:0,12,126	0/0:1,0:1:3:0,3,31	0/0:4,0:4:12:0,12,118	0/0:7,0:7:21:0,21,218	0/0:1,0:1:3:0,3,31	0/0:5,0:5:15:0,15,142	0/0:3,0:3:9:0,9,92	0/0:5,0:5:12:0,12,140	0/0:3,0:3:9:0,9,89	0/0:3,0:3:9:0,9,92	0/0:6,0:6:18:0,18,175	0/0:4,0:4:12:0,12,126	0/0:3,0:3:9:0,9,90	0/0:9,0:9:27:0,27,266	0/0:5,0:5:15:0,15,153	0/0:4,0:4:12:0,12,122	0/0:2,0:2:6:0,6,63	0/0:6,0:6:18:0,18,189	0/0:5,0:5:15:0,15,153	0/0:2,0:2:6:0,6,57	0/0:4,0:4:12:0,12,124	0/0:3,0:3:9:0,9,87	0/0:6,0:6:9:0,9,134	0/0:10,0:10:15:0,15,194	./.:.:.:.:.	0/0:3,0:3:6:0,6,75	0/0:5,0:5:9:0,9,113	0/0:5,0:5:12:0,12,137	0/0:8,0:8:18:0,18,205	0/0:25,0:25:72:0,72,806
chr2	13540718	.	T	C	720.75	.	AC=16;AF=0.067;AN=240;BaseQRankSum=-0.274;DP=596;Dels=0.00;FS=1.616;HaplotypeScore=0.1745;InbreedingCoeff=0.3701;MLEAC=12;MLEAF=0.050;MQ=54.40;MQ0=1;MQRankSum=0.071;QD=22.52;ReadPosRankSum=0.468	GT:AD:DP:GQ:PL	0/0:33,0:33:93:0,93,1019	0/0:13,0:13:39:0,39,420	0/0:12,0:12:33:0,33,350	0/0:22,0:23:57:0,57,598	0/0:7,0:7:21:0,21,231	0/0:9,0:9:27:0,27,275	0/0:6,0:6:18:0,18,177	0/0:3,0:3:9:0,9,95	0/0:2,0:2:6:0,6,63	0/0:14,0:14:39:0,39,408	0/0:1,0:1:3:0,3,30	0/0:10,0:10:30:0,30,314	0/0:9,0:9:27:0,27,276	0/0:1,0:1:3:0,3,35	0/0:11,0:11:33:0,33,351	0/0:10,0:10:27:0,27,282	0/0:7,0:7:21:0,21,214	./.:.:.:.:.	./.:.:.:.:.	0/0:6,0:6:9:0,9,109	1/1:0,1:1:3:32,3,0	0/0:7,0:7:21:0,21,168	1/1:0,8:8:21:238,21,0	0/0:7,0:7:21:0,21,228	0/0:2,0:2:6:0,6,65	0/0:21,0:21:54:0,54,572	0/0:13,0:13:39:0,39,408	./.:.:.:.:.	./.:.:.:.:.	0/0:3,0:3:9:0,9,97	./.:.:.:.:.	0/0:3,0:3:9:0,9,100	0/0:4,0:4:12:0,12,122	./.:.:.:.:.	0/0:12,0:12:36:0,36,356	0/0:1,0:1:3:0,3,32	0/0:8,0:8:24:0,24,256	0/0:4,0:4:12:0,12,122	0/0:7,0:7:21:0,21,219	0/0:1,0:1:3:0,3,32	0/0:2,0:2:6:0,6,63	0/0:20,0:20:42:0,42,472	0/0:15,0:15:45:0,45,464	0/0:9,0:9:24:0,24,251	0/0:10,0:10:24:0,24,250	0/0:6,0:6:12:0,12,139	0/0:6,0:6:18:0,18,193	0/0:2,0:2:6:0,6,63	0/0:3,0:3:6:0,6,67	0/0:3,0:3:6:0,6,63	0/0:1,0:1:3:0,3,34	0/0:1,0:1:3:0,3,32	0/0:2,0:2:6:0,6,63	0/0:2,0:2:6:0,6,63	0/0:4,0:4:12:0,12,126	0/0:1,0:1:3:0,3,31	0/0:3,0:3:9:0,9,98	0/0:4,0:4:12:0,12,126	0/0:2,0:2:6:0,6,61	0/0:6,0:6:18:0,18,196	0/0:2,0:2:6:0,6,65	0/0:2,0:2:6:0,6,63	0/0:7,0:7:21:0,21,223	0/0:4,0:4:12:0,12,126	0/0:1,0:1:3:0,3,31	0/0:5,0:5:15:0,15,162	0/0:3,0:3:9:0,9,95	0/0:5,0:5:15:0,15,160	0/0:1,0:1:3:0,3,32	./.:.:.:.:.	0/0:1,0:1:3:0,3,32	1/1:0,5:5:15:156,15,0	0/0:2,0:2:6:0,6,62	./.:.:.:.:.	0/0:4,0:4:12:0,12,124	0/0:2,0:2:3:0,3,31	0/0:3,0:3:9:0,9,89	0/0:3,0:3:9:0,9,92	0/0:1,0:1:3:0,3,22	0/0:3,0:3:9:0,9,97	./.:.:.:.:.	0/0:2,0:2:6:0,6,61	0/0:6,0:6:12:0,12,127	1/1:0,3:3:9:97,9,0	0/0:2,0:2:6:0,6,63	./.:.:.:.:.	0/0:2,0:2:6:0,6,67	1/1:0,3:3:9:91,9,0	0/0:2,0:2:6:0,6,63	0/0:3,0:3:6:0,6,61	0/0:2,0:2:6:0,6,61	0/0:2,0:2:6:0,6,63	0/0:1,0:1:3:0,3,32	./.:.:.:.:.	0/0:1,0:1:3:0,3,32	0/0:2,0:2:6:0,6,65	0/0:3,0:3:3:0,3,31	0/0:4,0:4:12:0,12,130	0/0:2,0:2:3:0,3,45	0/0:2,0:2:6:0,6,63	0/0:2,0:2:6:0,6,65	0/0:3,0:3:9:0,9,89	0/0:1,0:1:3:0,3,31	1/1:0,2:2:6:60,6,0	1/1:0,4:4:12:126,12,0	1/1:2,4:6:12:127,12,0	./.:.:.:.:.	0/0:4,0:4:12:0,12,121	0/0:2,0:2:6:0,6,61	./.:.:.:.:.	0/0:3,0:3:9:0,9,95	0/0:2,0:2:6:0,6,63	0/0:5,0:5:15:0,15,156	0/0:2,0:2:6:0,6,65	0/0:2,0:2:3:0,3,32	0/0:6,0:6:18:0,18,191	0/0:4,0:4:12:0,12,128	0/0:1,0:1:3:0,3,31	0/0:2,0:2:6:0,6,57	./.:.:.:.:.	0/0:4,0:4:12:0,12,125	0/0:1,0:1:3:0,3,32	0/0:2,0:2:6:0,6,64	0/0:2,0:2:6:0,6,61	0/0:5,0:5:15:0,15,162	0/0:5,0:5:15:0,15,161	0/0:2,0:2:6:0,6,63	0/0:7,0:7:21:0,21,221	0/0:1,0:1:3:0,3,32	./.:.:.:.:.	0/0:2,0:2:3:0,3,45	./.:.:.:.:.	0/0:2,0:2:3:0,3,45	0/0:3,0:3:6:0,6,75	0/0:2,0:2:3:0,3,45	./.:.:.:.:.	0/0:23,0:23:57:0,57,638
chr2	13541596	.	T	A	1825.47	.	AC=34;AF=0.163;AN=208;BaseQRankSum=0.246;DP=437;Dels=0.00;FS=4.713;HaplotypeScore=0.1303;InbreedingCoeff=0.5449;MLEAC=32;MLEAF=0.154;MQ=57.64;MQ0=7;MQRankSum=-0.471;QD=25.71;ReadPosRankSum=0.256	GT:AD:DP:GQ:PL	0/0:25,0:25:75:0,75,819	0/0:11,0:11:24:0,24,253	0/0:10,0:10:30:0,30,323	0/0:9,0:9:27:0,27,288	0/0:7,0:7:15:0,15,153	0/0:3,0:3:9:0,9,92	0/0:6,0:6:18:0,18,196	./.:.:.:.:.	./.:.:.:.:.	0/0:9,0:9:27:0,27,295	./.:.:.:.:.	1/1:0,10:10:27:303,27,0	0/0:3,0:3:9:0,9,103	./.:.:.:.:.	0/0:11,0:11:24:0,24,265	0/0:5,0:5:12:0,12,139	0/0:6,0:6:18:0,18,185	./.:.:.:.:.	./.:.:.:.:.	./.:.:.:.:.	./.:.:.:.:.	1/1:0,4:4:12:120,12,0	0/0:8,0:8:24:0,24,262	1/1:2,8:10:24:259,24,0	0/0:3,0:3:9:0,9,91	0/0:5,0:5:15:0,15,156	0/0:5,0:5:15:0,15,160	./.:.:.:.:.	0/0:1,0:1:3:0,3,32	0/0:4,0:4:12:0,12,121	./.:.:.:.:.	0/0:1,0:1:3:0,3,31	0/0:4,0:4:3:0,3,32	0/0:1,0:1:3:0,3,31	0/0:12,0:12:36:0,36,377	./.:.:.:.:.	0/0:10,0:10:27:0,27,304	0/0:3,0:3:6:0,6,73	0/0:2,0:2:3:0,3,45	0/0:2,0:2:6:0,6,69	./.:.:.:.:.	0/0:9,0:9:27:0,27,289	0/0:11,0:11:33:0,33,348	1/1:0,5:5:12:144,12,0	1/1:0,8:8:24:260,24,0	0/0:7,0:7:15:0,15,166	0/0:11,0:11:27:0,27,278	./.:.:.:.:.	0/0:1,0:1:3:0,3,31	./.:.:.:.:.	./.:.:.:.:.	./.:.:.:.:.	0/0:3,0:3:9:0,9,96	./.:.:.:.:.	1/1:0,1:1:3:31,3,0	./.:.:.:.:.	1/1:0,4:4:12:124,12,0	0/0:3,0:3:9:0,9,96	0/0:1,0:1:3:0,3,35	./.:.:.:.:.	0/0:3,0:3:9:0,9,96	0/0:1,0:1:3:0,3,29	0/0:2,0:2:6:0,6,61	0/0:3,0:3:9:0,9,97	./.:.:.:.:.	0/0:6,0:6:12:0,12,136	./.:.:.:.:.	0/0:3,0:3:9:0,9,91	0/0:1,0:1:3:0,3,34	./.:.:.:.:.	./.:.:.:.:.	0/0:1,0:1:3:0,3,31	1/1:0,2:2:6:61,6,0	1/1:0,2:2:6:66,6,0	1/1:0,6:6:18:192,18,0	1/1:0,2:2:6:69,6,0	1/1:0,1:1:3:34,3,0	0/0:2,0:2:6:0,6,65	./.:.:.:.:.	0/0:4,0:4:6:0,6,63	0/0:1,0:1:3:0,3,33	./.:.:.:.:.	0/0:1,0:1:3:0,3,31	0/0:2,0:2:6:0,6,62	0/0:3,0:3:9:0,9,97	0/0:1,0:1:3:0,3,32	./.:.:.:.:.	0/0:1,0:1:3:0,3,32	0/0:4,0:4:12:0,12,128	./.:.:.:.:.	0/0:3,0:3:9:0,9,97	0/0:2,0:2:6:0,6,69	./.:.:.:.:.	0/0:1,0:1:3:0,3,34	0/0:1,0:1:3:0,3,32	./.:.:.:.:.	0/0:1,0:1:3:0,3,34	0/0:2,0:2:6:0,6,59	0/0:3,0:3:9:0,9,95	0/0:2,0:2:6:0,6,63	0/0:1,0:1:3:0,3,31	0/0:2,0:2:6:0,6,64	0/0:3,0:3:9:0,9,94	0/0:4,0:4:12:0,12,122	0/0:2,0:2:6:0,6,65	0/0:1,0:1:3:0,3,31	0/0:1,0:1:3:0,3,32	0/0:4,0:4:12:0,12,132	0/0:1,0:1:3:0,3,34	./.:.:.:.:.	0/0:5,0:5:15:0,15,156	0/0:1,0:1:3:0,3,35	0/0:6,0:6:18:0,18,180	0/0:2,0:2:6:0,6,63	0/0:4,0:4:9:0,9,110	0/0:2,0:2:6:0,6,60	0/0:5,0:5:9:0,9,94	./.:.:.:.:.	1/1:0,3:3:9:91,9,0	0/0:1,0:1:3:0,3,31	1/1:0,3:3:9:85,9,0	1/1:0,3:3:9:95,9,0	0/0:4,0:4:12:0,12,126	0/0:2,0:2:6:0,6,62	0/0:2,0:2:6:0,6,63	0/0:2,0:2:6:0,6,63	0/0:3,0:3:9:0,9,94	1/1:0,5:5:15:154,15,0	1/1:0,2:2:6:61,6,0	./.:.:.:.:.	./.:.:.:.:.	0/0:9,0:9:15:0,15,162	0/0:2,0:3:3:0,3,45	0/0:3,0:3:3:0,3,45	0/0:2,0:2:3:0,3,45	0/0:6,0:6:9:0,9,121	0/0:17,0:17:51:0,51,570
chr2	13550817	.	A	G	1298.59	.	AC=14;AF=0.053;AN=264;BaseQRankSum=-1.712;DP=882;Dels=0.00;FS=2.509;HaplotypeScore=0.0627;InbreedingCoeff=0.4224;MLEAC=11;MLEAF=0.042;MQ=59.69;MQ0=0;MQRankSum=-0.332;QD=25.97;ReadPosRankSum=-1.448	GT:AD:DP:GQ:PL	0/0:45,0:45:99:0,135,1469	0/0:12,0:12:36:0,36,391	0/0:17,0:17:48:0,48,520	0/0:42,0:42:99:0,126,1305	0/0:15,0:15:45:0,45,453	0/0:12,0:12:36:0,36,371	0/0:17,0:17:48:0,48,514	0/0:2,0:2:6:0,6,67	0/0:2,0:2:6:0,6,65	0/0:9,0:9:27:0,27,282	./.:.:.:.:.	0/0:9,0:9:27:0,27,283	0/0:12,0:12:36:0,36,368	0/0:3,0:3:9:0,9,95	0/0:13,0:13:39:0,39,410	0/0:17,0:17:51:0,51,528	0/0:17,0:17:51:0,51,530	0/0:2,0:2:6:0,6,68	0/0:14,0:14:33:0,33,385	0/0:6,0:6:15:0,15,164	0/0:3,0:3:9:0,9,98	0/0:10,0:10:30:0,30,312	0/0:20,0:20:57:0,57,601	0/0:15,0:15:45:0,45,467	1/1:0,1:1:3:31,3,0	0/0:16,0:16:48:0,48,507	0/0:14,0:14:42:0,42,436	0/0:6,0:6:18:0,18,189	./.:.:.:.:.	0/0:16,0:16:45:0,45,480	0/0:7,0:7:21:0,21,222	0/0:5,0:5:15:0,15,164	0/0:22,0:22:57:0,57,631	0/0:1,0:1:3:0,3,33	1/1:0,13:13:39:396,39,0	0/0:4,0:4:12:0,12,123	0/0:11,0:11:33:0,33,351	0/0:8,0:8:24:0,24,245	0/0:9,0:9:27:0,27,282	0/0:5,0:5:12:0,12,134	0/0:7,0:7:21:0,21,226	0/0:15,0:15:39:0,39,433	0/0:15,0:15:45:0,45,473	0/0:16,0:16:45:0,45,483	0/0:13,0:13:39:0,39,408	1/1:0,21:21:63:628,63,0	0/0:14,0:14:42:0,42,442	0/0:4,0:4:12:0,12,126	0/0:1,0:1:3:0,3,30	0/0:1,0:1:3:0,3,32	0/0:3,0:3:9:0,9,94	0/0:3,0:3:9:0,9,95	0/0:3,0:3:9:0,9,94	0/0:4,0:4:12:0,12,122	0/0:7,0:7:21:0,21,217	0/0:4,0:4:12:0,12,123	0/0:2,0:2:6:0,6,61	0/0:5,0:5:15:0,15,155	0/0:4,0:4:12:0,12,128	0/0:5,0:5:15:0,15,153	0/0:5,0:5:15:0,15,156	0/0:1,0:1:3:0,3,32	0/0:3,0:3:9:0,9,92	0/0:3,0:3:9:0,9,92	0/0:5,0:5:15:0,15,158	0/0:2,0:2:6:0,6,62	0/0:4,0:4:12:0,12,123	0/0:5,0:5:15:0,15,153	0/0:4,0:4:12:0,12,122	0/0:1,0:1:3:0,3,31	0/0:2,0:2:6:0,6,61	0/0:2,0:2:6:0,6,66	0/0:3,0:3:9:0,9,95	0/0:4,0:4:12:0,12,120	0/0:3,0:3:9:0,9,92	0/0:2,0:2:6:0,6,61	0/0:2,0:2:6:0,6,61	0/0:1,0:1:3:0,3,31	0/0:2,0:2:6:0,6,61	0/0:4,0:4:12:0,12,120	./.:.:.:.:.	1/1:0,2:2:6:61,6,0	0/0:1,0:1:3:0,3,34	0/0:2,0:2:6:0,6,61	0/0:3,0:3:9:0,9,96	1/1:0,2:2:6:64,6,0	0/0:3,0:3:9:0,9,97	0/0:8,0:8:24:0,24,249	0/0:4,0:4:12:0,12,126	0/0:3,0:3:9:0,9,89	0/0:1,0:1:3:0,3,31	0/0:4,0:4:12:0,12,122	0/0:4,0:4:12:0,12,126	0/0:1,0:1:3:0,3,31	0/0:2,0:2:6:0,6,62	0/0:4,0:4:12:0,12,123	0/0:6,0:6:18:0,18,189	0/0:2,0:2:6:0,6,63	0/0:2,0:2:6:0,6,62	0/0:1,0:1:3:0,3,32	0/0:5,0:5:15:0,15,160	0/0:2,0:2:6:0,6,61	0/0:2,0:2:6:0,6,67	0/0:3,0:3:9:0,9,97	0/0:2,0:2:6:0,6,63	0/0:5,0:5:15:0,15,159	0/0:8,0:8:24:0,24,267	1/1:0,4:4:12:121,12,0	0/0:3,0:3:9:0,9,91	1/1:0,7:7:18:199,18,0	0/0:7,0:7:21:0,21,220	0/0:3,0:3:9:0,9,93	0/0:7,0:7:21:0,21,219	0/0:1,0:1:3:0,3,32	0/0:1,0:1:3:0,3,31	0/0:2,0:2:6:0,6,61	0/0:4,0:4:12:0,12,125	0/0:5,0:5:15:0,15,156	0/0:8,0:8:21:0,21,230	0/0:5,0:5:15:0,15,151	0/0:3,0:3:9:0,9,91	0/0:6,0:6:18:0,18,182	0/0:7,0:7:21:0,21,217	0/0:8,0:8:21:0,21,232	0/0:2,0:2:6:0,6,60	0/0:2,0:2:6:0,6,60	0/0:2,0:2:6:0,6,63	0/0:5,0:5:15:0,15,165	0/0:4,0:4:12:0,12,124	./.:.:.:.:.	0/0:4,0:4:6:0,6,89	./.:.:.:.:.	0/0:10,0:10:21:0,21,250	0/0:2,0:2:3:0,3,45	0/0:1,0:1:3:0,3,32	0/0:2,0:2:3:0,3,45	0/0:28,0:28:84:0,84,954
chr2	13555158	.	T	C	644.9	.	AC=14;AF=0.054;AN=258;BaseQRankSum=1.352;DP=952;Dels=0.00;FS=0.000;HaplotypeScore=0.1378;InbreedingCoeff=0.3545;MLEAC=11;MLEAF=0.043;MQ=59.81;MQ0=0;MQRankSum=-1.892;QD=19.54;ReadPosRankSum=0.004	GT:AD:DP:GQ:PL	0/0:81,0:81:99:0,244,2556	0/0:15,0:15:45:0,45,467	0/0:15,0:15:42:0,42,445	0/0:35,0:35:99:0,105,1051	0/0:7,0:7:21:0,21,208	0/0:18,0:18:54:0,54,536	0/0:11,0:11:30:0,30,312	./.:.:.:.:.	0/0:4,0:4:12:0,12,124	0/0:17,0:17:48:0,48,488	0/0:4,0:4:12:0,12,124	0/0:17,0:17:45:0,45,495	0/0:8,0:8:24:0,24,234	1/1:0,3:3:9:95,9,0	0/0:18,0:18:54:0,54,541	0/0:16,0:16:36:0,36,427	0/0:19,0:19:54:0,54,567	0/1:4,1:5:15:15,0,107	0/0:11,0:11:33:0,33,332	0/0:1,0:1:3:0,3,27	0/0:1,0:1:3:0,3,32	0/0:10,0:10:21:0,21,247	0/0:19,0:19:51:0,51,556	0/0:18,0:18:51:0,51,538	./.:.:.:.:.	0/0:11,0:11:33:0,33,338	0/0:15,0:15:39:0,39,429	0/0:2,0:2:6:0,6,63	0/0:1,0:1:3:0,3,32	0/0:16,0:16:48:0,48,494	0/0:2,0:2:6:0,6,66	0/0:1,0:1:3:0,3,36	0/0:12,0:12:36:0,36,372	0/0:4,0:4:12:0,12,125	0/0:15,0:15:45:0,45,463	1/1:0,5:5:15:166,15,0	0/0:23,0:23:66:0,66,689	0/0:8,0:8:21:0,21,224	0/0:13,0:13:39:0,39,394	./.:.:.:.:.	0/0:4,0:4:12:0,12,124	0/0:16,0:16:48:0,48,489	0/0:14,0:14:42:0,42,423	0/0:26,0:26:75:0,75,755	0/0:13,1:15:39:0,39,405	0/0:12,0:12:33:0,33,348	0/0:9,0:9:24:0,24,260	0/0:2,0:2:6:0,6,66	./.:.:.:.:.	0/0:2,0:2:6:0,6,64	0/0:3,0:3:6:0,6,76	0/0:3,0:3:9:0,9,92	0/0:6,0:6:18:0,18,189	0/0:5,0:5:15:0,15,153	0/0:1,0:1:3:0,3,32	0/0:5,0:5:15:0,15,158	0/0:4,0:4:12:0,12,128	0/0:4,0:4:12:0,12,122	0/0:3,0:3:9:0,9,95	0/0:7,0:7:21:0,21,217	0/0:2,0:2:6:0,6,64	0/0:2,0:2:6:0,6,64	0/0:7,0:7:21:0,21,214	0/0:6,0:6:18:0,18,180	1/1:0,1:1:3:33,3,0	0/0:8,0:8:24:0,24,249	0/0:3,0:3:9:0,9,85	0/0:3,0:3:9:0,9,92	0/0:1,0:1:3:0,3,32	0/0:1,0:1:3:0,3,31	./.:.:.:.:.	0/0:1,0:1:3:0,3,32	./.:.:.:.:.	0/0:6,0:6:18:0,18,187	0/0:2,0:2:6:0,6,66	0/0:3,0:3:9:0,9,95	0/0:5,0:5:9:0,9,123	0/0:1,0:1:3:0,3,31	./.:.:.:.:.	0/0:1,0:1:3:0,3,32	0/0:2,0:2:6:0,6,63	0/0:2,0:2:6:0,6,65	0/0:9,0:9:27:0,27,279	0/0:5,0:5:15:0,15,159	0/0:4,0:4:12:0,12,115	0/0:2,0:2:6:0,6,60	0/0:3,0:3:9:0,9,92	0/0:5,0:5:15:0,15,157	0/0:3,0:3:9:0,9,90	0/0:4,0:4:12:0,12,130	0/0:3,0:3:9:0,9,92	0/0:6,0:6:18:0,18,191	0/0:3,0:3:9:0,9,95	0/0:4,0:4:12:0,12,120	0/0:5,0:5:15:0,15,148	0/0:1,0:1:3:0,3,29	0/1:1,4:5:17:111,0,17	0/0:2,0:2:6:0,6,62	1/1:0,4:4:12:116,12,0	1/1:0,1:1:3:32,3,0	0/0:7,0:7:21:0,21,216	0/0:3,0:3:9:0,9,97	0/0:5,0:5:15:0,15,153	0/0:4,0:4:12:0,12,125	0/0:3,0:3:6:0,6,65	0/0:5,0:5:15:0,15,145	0/0:6,0:6:18:0,18,189	0/0:15,0:15:45:0,45,452	0/0:4,0:4:12:0,12,128	0/0:2,0:2:6:0,6,63	0/0:5,0:5:15:0,15,150	0/0:4,0:4:12:0,12,128	1/1:0,9:9:24:268,24,0	0/0:8,0:8:24:0,24,239	0/0:2,0:2:3:0,3,45	0/0:9,0:9:27:0,27,279	0/0:1,0:1:3:0,3,29	0/0:2,0:2:6:0,6,62	0/0:5,0:5:15:0,15,155	0/0:2,0:2:6:0,6,61	0/0:3,0:3:9:0,9,95	0/0:13,0:13:36:0,36,383	0/0:10,0:10:30:0,30,312	0/0:4,0:4:9:0,9,106	0/0:6,0:6:18:0,18,183	0/0:6,0:6:15:0,15,161	0/0:7,0:7:18:0,18,202	0/0:7,0:7:21:0,21,210	0/0:4,0:4:9:0,9,107	0/0:4,0:4:6:0,6,89	./.:.:.:.:.	0/0:2,0:2:3:0,3,45	0/0:6,0:6:9:0,9,134	0/0:6,0:6:9:0,9,134	0/0:4,0:4:6:0,6,89	0/0:2,0:2:3:0,3,45	0/0:19,0:19:57:0,57,648
chr2	13562622	.	T	G	992.51	.	AC=18;AF=0.073;AN=248;BaseQRankSum=1.311;DP=645;Dels=0.00;FS=4.613;HaplotypeScore=0.1199;InbreedingCoeff=0.4420;MLEAC=14;MLEAF=0.056;MQ=59.62;MQ0=0;MQRankSum=-0.332;QD=24.81;ReadPosRankSum=0.153	GT:AD:DP:GQ:PL	0/0:33,0:33:99:0,99,1024	0/0:14,0:14:42:0,42,420	0/0:14,0:14:42:0,42,432	0/0:13,0:13:39:0,39,397	0/0:10,0:10:30:0,30,306	0/0:11,0:11:30:0,30,312	1/1:0,4:4:12:124,12,0	0/0:1,0:1:3:0,3,32	0/0:3,0:3:9:0,9,97	0/0:11,0:11:33:0,33,328	./.:.:.:.:.	0/0:7,0:7:21:0,21,217	0/0:13,0:13:39:0,39,398	0/0:2,0:2:6:0,6,62	0/0:9,0:9:27:0,27,262	0/0:8,0:8:24:0,24,239	1/1:0,13:13:39:382,39,0	./.:.:.:.:.	0/0:2,0:2:6:0,6,59	0/0:2,0:2:6:0,6,57	./.:.:.:.:.	0/0:6,0:6:18:0,18,182	0/0:10,0:10:30:0,30,299	0/0:10,0:10:30:0,30,310	0/0:3,0:3:9:0,9,98	0/0:9,0:9:27:0,27,277	0/0:13,0:13:39:0,39,398	0/0:4,0:4:12:0,12,124	0/0:3,0:3:9:0,9,95	0/0:11,0:11:33:0,33,325	0/0:4,0:4:12:0,12,127	0/0:1,0:1:3:0,3,32	0/0:4,0:4:9:0,9,102	0/0:1,0:1:3:0,3,32	0/0:11,0:11:33:0,33,338	0/0:2,0:2:6:0,6,64	0/0:9,0:9:24:0,24,256	0/0:8,0:8:21:0,21,230	0/0:13,0:13:39:0,39,388	0/0:2,0:2:6:0,6,61	0/0:4,0:4:12:0,12,130	0/0:5,0:5:15:0,15,154	0/0:12,0:12:36:0,36,359	0/0:12,0:12:36:0,36,369	0/0:13,0:14:36:0,36,374	0/0:13,0:13:33:0,33,362	0/0:8,0:8:24:0,24,231	0/0:3,0:3:9:0,9,92	0/0:3,0:3:9:0,9,92	0/0:5,0:5:15:0,15,151	./.:.:.:.:.	0/0:1,0:1:3:0,3,33	0/0:3,0:3:9:0,9,89	0/0:1,0:1:3:0,3,29	0/0:2,0:2:6:0,6,61	0/0:1,0:1:3:0,3,30	0/0:6,0:6:18:0,18,181	0/0:6,0:6:18:0,18,179	0/0:1,0:1:3:0,3,31	0/0:2,0:2:6:0,6,61	0/0:3,0:3:9:0,9,86	0/0:3,0:3:9:0,9,91	1/1:0,6:6:18:185,18,0	./.:.:.:.:.	0/0:3,0:3:9:0,9,94	0/0:3,0:3:9:0,9,89	./.:.:.:.:.	0/0:5,0:5:15:0,15,152	0/0:2,0:2:6:0,6,61	./.:.:.:.:.	0/0:5,0:5:15:0,15,146	0/0:3,0:3:9:0,9,98	./.:.:.:.:.	0/0:4,0:4:12:0,12,122	0/0:3,0:3:9:0,9,89	0/0:1,0:1:3:0,3,29	0/0:3,0:3:9:0,9,88	0/0:3,0:3:9:0,9,92	0/0:1,0:1:3:0,3,31	1/1:0,6:6:18:182,18,0	0/0:3,0:3:9:0,9,95	./.:.:.:.:.	0/0:9,0:9:27:0,27,292	1/1:0,1:1:3:33,3,0	0/0:4,0:4:12:0,12,118	0/0:2,0:2:6:0,6,66	1/1:0,3:3:9:92,9,0	0/0:4,0:4:12:0,12,126	1/1:0,4:4:12:127,12,0	0/0:2,0:2:6:0,6,63	1/1:0,1:1:3:32,3,0	./.:.:.:.:.	0/0:4,0:4:12:0,12,119	0/0:1,0:1:3:0,3,32	0/0:1,0:1:3:0,3,31	0/0:4,0:4:12:0,12,123	0/0:3,0:3:9:0,9,94	0/0:3,0:3:9:0,9,101	0/0:2,0:2:6:0,6,59	0/0:2,0:2:6:0,6,58	0/0:4,0:4:12:0,12,117	0/0:3,0:3:9:0,9,92	0/0:1,0:1:3:0,3,31	0/0:3,0:3:9:0,9,87	0/0:3,0:3:9:0,9,92	0/0:4,0:4:12:0,12,123	./.:.:.:.:.	0/0:6,0:6:18:0,18,181	0/0:2,0:2:6:0,6,60	./.:.:.:.:.	0/0:1,0:1:3:0,3,31	0/0:2,0:2:6:0,6,62	0/0:8,0:8:24:0,24,243	0/0:9,0:9:27:0,27,278	0/0:5,0:5:15:0,15,154	0/0:1,0:1:3:0,3,30	1/1:0,2:2:6:65,6,0	0/0:4,0:4:12:0,12,121	0/0:4,0:4:12:0,12,122	0/0:1,0:1:3:0,3,33	0/0:2,0:2:6:0,6,57	0/0:1,0:1:3:0,3,30	0/0:4,0:4:12:0,12,126	0/0:2,0:2:6:0,6,61	0/0:6,0:6:18:0,18,182	0/0:1,0:1:3:0,3,32	0/0:2,0:2:6:0,6,52	0/0:3,0:3:9:0,9,89	0/0:2,0:2:6:0,6,59	0/0:4,0:4:6:0,6,89	./.:.:.:.:.	0/0:5,0:5:15:0,15,155	0/0:9,0:9:15:0,15,196	0/0:2,0:2:3:0,3,45	0/0:4,0:4:6:0,6,89	0/0:2,0:2:3:0,3,45	0/0:30,0:30:90:0,90,1031
chr2	13565353	.	T	G	3622.14	.	AC=40;AF=0.155;AN=258;BaseQRankSum=-2.196;DP=833;Dels=0.00;FS=4.191;HaplotypeScore=0.0495;InbreedingCoeff=0.6380;MLEAC=38;MLEAF=0.147;MQ=59.41;MQ0=0;MQRankSum=-0.031;QD=27.44;ReadPosRankSum=-0.739	GT:AD:DP:GQ:PL	0/0:54,0:54:99:0,162,1755	0/0:20,0:20:54:0,54,606	0/0:21,0:21:63:0,63,658	0/0:36,0:36:99:0,105,1131	0/0:14,0:14:39:0,39,435	0/0:10,0:10:30:0,30,314	0/0:15,0:15:45:0,45,456	0/0:1,0:1:3:0,3,32	./.:.:.:.:.	0/0:19,0:19:57:0,57,593	0/0:1,0:1:3:0,3,34	1/1:0,12:12:36:372,36,0	0/0:10,0:10:30:0,30,315	./.:.:.:.:.	0/0:14,0:14:42:0,42,446	0/0:8,0:8:24:0,24,256	0/0:12,0:12:36:0,36,380	0/0:4,0:4:12:0,12,131	0/0:5,0:5:15:0,15,148	1/1:0,4:4:12:118,12,0	0/0:1,0:1:3:0,3,35	1/1:0,5:5:15:154,15,0	0/0:21,0:21:57:0,57,615	1/1:0,26:26:72:777,72,0	0/0:2,0:2:6:0,6,65	0/0:18,0:18:54:0,54,578	0/0:16,0:16:45:0,45,486	0/0:5,0:5:15:0,15,158	0/0:2,0:2:6:0,6,66	0/0:16,0:16:45:0,45,480	0/0:2,0:2:6:0,6,69	0/0:5,0:5:15:0,15,158	0/0:5,0:5:15:0,15,153	0/0:1,0:1:3:0,3,33	0/0:7,0:7:18:0,18,203	0/0:1,0:1:3:0,3,32	0/0:13,0:13:39:0,39,410	0/0:6,0:6:18:0,18,189	0/0:12,0:12:36:0,36,374	0/0:1,0:1:3:0,3,23	0/0:1,0:1:3:0,3,32	0/0:11,0:11:33:0,33,350	0/0:13,0:13:39:0,39,410	1/1:0,17:17:51:536,51,0	1/1:0,17:17:45:501,45,0	0/0:17,0:17:42:0,42,450	0/0:10,0:10:27:0,27,302	1/1:0,2:2:6:67,6,0	0/0:2,0:2:6:0,6,65	0/0:9,0:9:27:0,27,280	0/0:2,0:2:6:0,6,61	0/0:3,0:3:6:0,6,75	0/0:6,0:6:18:0,18,189	0/0:2,0:2:6:0,6,62	1/1:0,4:4:12:126,12,0	0/0:2,0:2:6:0,6,59	1/1:0,4:4:12:126,12,0	./.:.:.:.:.	0/0:4,0:4:12:0,12,128	1/1:0,4:4:12:124,12,0	0/0:1,0:1:3:0,3,32	0/0:2,0:2:6:0,6,60	0/0:4,0:4:12:0,12,122	0/0:5,0:5:9:0,9,120	0/0:6,0:6:18:0,18,186	0/0:4,0:4:12:0,12,131	0/0:3,0:3:9:0,9,97	0/0:4,0:4:12:0,12,136	0/0:4,0:4:12:0,12,126	0/0:1,0:1:3:0,3,33	0/0:2,0:2:6:0,6,63	0/0:4,0:4:12:0,12,122	1/1:0,4:4:12:120,12,0	1/1:0,6:6:18:184,18,0	./.:.:.:.:.	1/1:0,6:6:18:191,18,0	1/1:0,5:5:15:150,15,0	0/0:3,0:3:6:0,6,79	1/1:0,1:1:3:31,3,0	0/0:8,0:8:18:0,18,204	0/0:2,0:2:6:0,6,63	0/0:1,0:1:3:0,3,32	0/0:2,0:2:6:0,6,67	0/0:7,0:7:21:0,21,225	0/0:1,0:1:3:0,3,30	0/0:2,0:2:6:0,6,61	0/0:8,0:8:21:0,21,229	0/0:5,0:5:15:0,15,161	./.:.:.:.:.	0/0:2,0:2:6:0,6,61	0/0:3,0:3:6:0,6,75	0/0:2,0:2:6:0,6,70	0/0:2,0:2:6:0,6,61	0/0:1,0:1:3:0,3,32	0/0:1,0:1:3:0,3,32	0/0:3,0:3:9:0,9,96	0/0:3,0:3:9:0,9,94	0/0:1,0:1:3:0,3,32	./.:.:.:.:.	0/0:1,0:1:3:0,3,32	0/0:5,0:5:15:0,15,156	0/0:4,0:4:12:0,12,130	0/0:2,0:2:6:0,6,66	0/0:1,0:1:3:0,3,33	./.:.:.:.:.	0/0:4,0:4:12:0,12,134	0/0:5,0:5:15:0,15,165	0/0:6,0:6:18:0,18,186	0/0:1,0:1:3:0,3,34	0/0:4,0:4:12:0,12,132	0/0:7,0:7:21:0,21,217	0/0:1,0:1:3:0,3,33	0/0:6,0:6:18:0,18,187	0/0:1,0:1:3:0,3,34	0/0:4,0:4:9:0,9,109	0/0:3,0:3:9:0,9,96	0/0:1,0:1:3:0,3,34	0/0:3,0:3:9:0,9,98	1/1:0,2:2:6:57,6,0	0/0:3,0:3:9:0,9,90	1/1:0,4:4:12:126,12,0	1/1:0,2:2:6:64,6,0	0/0:4,0:4:12:0,12,128	0/0:3,0:3:9:0,9,89	0/0:2,0:2:6:0,6,61	0/0:1,0:1:3:0,3,31	0/0:8,0:8:24:0,24,260	1/1:0,3:3:9:95,9,0	1/1:0,4:4:12:120,12,0	0/0:7,0:7:15:0,15,187	0/0:6,0:6:15:0,15,171	0/0:6,0:6:9:0,9,134	0/0:9,0:9:18:0,18,224	0/0:5,0:5:9:0,9,121	./.:.:.:.:.	0/0:4,0:4:9:0,9,108	0/0:26,0:26:75:0,75,788
chr2	13571175	.	A	T	2710.74	.	AC=33;AF=0.124;AN=266;BaseQRankSum=-0.879;DP=968;Dels=0.00;FS=0.386;HaplotypeScore=0.1760;InbreedingCoeff=0.5121;MLEAC=32;MLEAF=0.120;MQ=59.62;MQ0=1;MQRankSum=0.292;QD=23.57;ReadPosRankSum=-0.764	GT:AD:DP:GQ:PL	0/0:67,0:67:99:0,198,2082	0/0:18,0:18:54:0,54,563	0/0:11,0:11:33:0,33,345	0/0:46,0:46:99:0,135,1420	1/1:0,11:11:33:349,33,0	0/0:14,0:14:42:0,42,437	0/0:12,0:12:36:0,36,368	0/0:2,0:2:6:0,6,61	0/0:3,0:3:9:0,9,97	0/0:21,0:21:60:0,60,649	0/0:2,0:2:6:0,6,61	0/0:18,0:18:48:0,48,530	0/0:11,0:11:33:0,33,345	0/0:1,0:1:3:0,3,34	0/0:17,0:18:48:0,48,519	0/0:19,0:19:51:0,51,554	0/0:13,0:13:39:0,39,399	0/0:1,0:1:3:0,3,31	0/0:9,0:9:27:0,27,270	0/0:3,0:3:9:0,9,92	0/0:5,0:5:15:0,15,161	0/0:11,0:11:33:0,33,352	1/1:0,15:15:42:441,42,0	0/0:20,0:20:57:0,57,604	0/0:3,0:3:9:0,9,94	0/0:17,0:17:51:0,51,554	0/0:8,0:8:24:0,24,249	1/1:0,7:7:21:218,21,0	0/1:1,2:3:25:54,0,25	0/0:23,0:23:66:0,66,697	0/1:1,5:7:8:139,0,8	0/1:3,2:5:50:50,0,82	0/1:5,7:12:99:168,0,125	0/0:1,0:1:3:0,3,28	0/0:17,0:17:48:0,48,519	0/0:7,0:7:21:0,21,199	0/0:10,0:10:27:0,27,292	0/0:9,0:9:27:0,27,281	1/1:0,10:10:30:304,30,0	0/0:3,0:3:9:0,9,103	0/0:8,0:8:24:0,24,249	0/0:17,0:17:51:0,51,539	0/0:22,0:22:63:0,63,686	0/0:19,0:19:51:0,51,561	0/0:17,0:17:48:0,48,522	0/0:18,0:18:54:0,54,560	0/0:13,0:13:39:0,39,407	0/0:3,0:3:9:0,9,93	0/0:1,0:1:3:0,3,33	0/0:3,0:3:9:0,9,94	0/0:3,0:3:9:0,9,94	0/0:3,0:3:9:0,9,95	0/0:1,0:1:3:0,3,30	0/0:3,0:3:9:0,9,94	0/0:4,0:4:12:0,12,126	0/0:4,0:4:12:0,12,132	0/0:9,0:9:27:0,27,285	0/0:2,0:2:6:0,6,57	0/0:2,0:2:6:0,6,59	0/0:3,0:3:9:0,9,97	0/0:3,0:3:9:0,9,97	0/0:5,0:5:15:0,15,160	0/0:7,0:7:21:0,21,223	0/0:4,0:4:12:0,12,126	0/0:1,0:1:3:0,3,32	0/0:1,0:1:3:0,3,32	0/0:3,0:3:9:0,9,91	0/0:5,0:5:15:0,15,157	0/0:2,0:2:6:0,6,59	0/0:1,0:1:3:0,3,31	0/0:3,0:3:9:0,9,92	0/0:3,0:3:6:0,6,78	0/0:3,0:3:9:0,9,95	0/0:9,0:9:27:0,27,281	0/0:8,0:8:24:0,24,247	0/0:3,0:3:9:0,9,94	0/0:1,0:1:3:0,3,31	0/1:1,2:3:23:52,0,23	0/0:1,0:1:3:0,3,30	0/0:1,0:1:3:0,3,30	0/0:6,0:6:18:0,18,191	0/0:1,0:1:3:0,3,32	0/0:3,0:3:9:0,9,96	0/0:4,0:4:12:0,12,127	0/0:4,0:4:9:0,9,95	0/0:9,0:9:27:0,27,284	0/0:2,0:2:6:0,6,64	0/0:5,0:5:15:0,15,157	0/0:4,0:4:12:0,12,122	1/1:0,4:4:12:125,12,0	0/0:4,0:4:12:0,12,130	0/0:4,0:4:12:0,12,125	0/0:1,0:1:3:0,3,34	0/0:3,0:3:6:0,6,76	0/0:6,0:6:15:0,15,168	0/0:6,0:6:18:0,18,192	0/0:4,0:4:12:0,12,130	./.:.:.:.:.	0/0:5,0:5:15:0,15,153	0/0:1,0:1:3:0,3,31	0/0:7,0:7:21:0,21,217	0/0:1,0:1:3:0,3,33	0/0:4,0:4:12:0,12,126	0/0:2,0:2:6:0,6,63	1/1:0,1:1:3:30,3,0	1/1:0,2:2:6:61,6,0	0/0:5,0:5:15:0,15,163	0/0:9,0:9:27:0,27,282	0/0:2,0:2:6:0,6,59	./.:.:.:.:.	0/0:8,0:8:24:0,24,244	0/0:2,0:2:6:0,6,61	0/0:9,0:9:24:0,24,265	0/0:1,0:1:3:0,3,33	1/1:0,3:3:9:95,9,0	1/1:0,7:7:21:222,21,0	0/0:1,0:1:3:0,3,33	0/0:1,0:1:3:0,3,34	./.:.:.:.:.	1/1:0,1:1:3:32,3,0	0/0:7,0:7:21:0,21,221	0/0:9,0:9:27:0,27,274	1/1:0,7:7:21:214,21,0	1/1:0,5:5:15:153,15,0	1/1:0,3:3:9:92,9,0	1/1:0,9:9:27:282,27,0	0/0:5,0:5:15:0,15,162	0/0:5,0:5:15:0,15,161	0/0:6,0:6:18:0,18,189	0/0:4,0:4:9:0,9,107	0/0:4,0:4:6:0,6,89	0/0:2,0:2:6:0,6,63	0/0:6,0:6:15:0,15,169	0/0:6,0:6:12:0,12,137	0/0:6,0:6:9:0,9,134	./.:.:.:.:.	0/0:27,0:27:81:0,81,901
chr2	13571502	.	A	G	2550.63	.	AC=39;AF=0.149;AN=262;BaseQRankSum=-3.681;DP=997;Dels=0.00;FS=1.702;HaplotypeScore=0.0550;InbreedingCoeff=0.6251;MLEAC=30;MLEAF=0.115;MQ=59.70;MQ0=0;MQRankSum=1.071;QD=23.40;ReadPosRankSum=-0.040	GT:AD:DP:GQ:PL	0/0:59,0:59:99:0,177,1882	0/0:27,0:27:81:0,81,840	0/0:20,0:20:60:0,60,617	0/0:55,0:55:99:0,165,1708	0/0:18,0:18:54:0,54,556	0/0:12,0:12:36:0,36,363	1/1:0,15:15:42:449,42,0	0/0:2,0:2:6:0,6,67	0/0:3,0:3:9:0,9,97	0/0:5,0:5:15:0,15,154	./.:.:.:.:.	0/0:24,0:24:63:0,63,702	0/0:15,0:15:39:0,39,426	1/1:0,1:1:3:31,3,0	0/0:23,0:23:60:0,60,667	0/0:21,0:21:63:0,63,646	0/0:17,0:17:51:0,51,520	0/0:6,0:6:18:0,18,187	0/0:4,0:4:12:0,12,122	0/0:4,0:6:12:0,12,126	0/0:5,0:5:15:0,15,158	0/0:11,0:11:30:0,30,324	0/0:19,0:19:51:0,51,563	0/0:15,0:15:45:0,45,473	1/1:0,2:2:6:62,6,0	0/0:22,0:22:66:0,66,684	1/1:0,13:13:33:352,33,0	0/0:5,0:5:15:0,15,163	0/0:2,0:2:6:0,6,66	0/0:21,0:21:51:0,51,572	0/1:1,1:2:26:26,0,28	0/0:5,0:5:15:0,15,164	0/1:3,9:12:62:230,0,62	0/0:4,0:4:12:0,12,127	0/0:8,0:8:21:0,21,233	0/0:4,0:4:12:0,12,131	0/0:3,0:3:9:0,9,95	1/1:0,17:17:48:498,48,0	0/0:16,0:16:36:0,36,419	0/0:4,0:4:12:0,12,130	0/0:2,0:2:6:0,6,62	0/0:13,0:13:39:0,39,401	0/0:25,0:25:75:0,75,765	0/0:17,0:17:42:0,42,473	0/0:14,0:14:42:0,42,433	0/0:19,0:19:42:0,42,494	0/0:10,0:10:30:0,30,318	0/0:6,0:6:18:0,18,193	1/1:0,1:1:3:31,3,0	0/0:4,0:4:12:0,12,124	0/0:2,0:2:6:0,6,61	0/0:1,0:1:3:0,3,31	0/0:4,0:4:12:0,12,119	1/1:0,3:3:9:92,9,0	0/0:7,0:7:21:0,21,220	0/0:1,0:1:3:0,3,32	0/0:3,0:3:6:0,6,59	0/0:5,0:5:15:0,15,156	0/0:3,0:3:9:0,9,102	0/0:6,0:6:18:0,18,180	0/0:3,0:3:9:0,9,88	0/0:5,0:5:15:0,15,149	0/0:9,0:9:24:0,24,242	1/1:0,4:4:12:120,12,0	1/1:0,5:5:12:139,12,0	0/0:5,0:5:15:0,15,156	1/1:0,1:1:3:30,3,0	0/0:9,0:9:21:0,21,242	0/0:5,0:5:15:0,15,153	0/0:5,0:5:15:0,15,158	0/0:2,0:2:6:0,6,65	0/0:4,0:4:12:0,12,125	0/0:3,0:3:9:0,9,94	0/0:6,0:6:18:0,18,187	0/0:1,0:1:3:0,3,30	0/0:5,0:5:15:0,15,161	0/0:2,0:2:6:0,6,62	0/0:2,0:2:6:0,6,66	0/0:4,0:4:12:0,12,124	0/0:1,0:1:3:0,3,31	0/0:5,0:5:15:0,15,155	0/0:1,0:1:3:0,3,30	0/0:5,0:5:15:0,15,157	0/0:5,0:5:15:0,15,161	0/0:1,0:1:3:0,3,32	1/1:0,5:5:15:161,15,0	0/0:3,0:3:9:0,9,91	0/0:9,0:9:27:0,27,267	0/0:2,0:2:6:0,6,63	0/0:3,0:3:9:0,9,97	0/0:8,0:8:21:0,21,232	1/1:0,6:6:15:170,15,0	0/1:1,1:2:23:23,0,26	./.:.:.:.:.	0/0:4,0:4:12:0,12,124	1/1:0,6:6:18:184,18,0	0/0:2,0:2:6:0,6,61	1/1:0,3:3:9:90,9,0	0/0:3,0:3:6:0,6,75	1/1:0,1:1:3:30,3,0	1/1:0,3:3:9:95,9,0	1/1:0,2:2:6:59,6,0	0/0:10,0:10:30:0,30,310	./.:.:.:.:.	0/0:2,0:2:6:0,6,61	0/0:4,0:4:12:0,12,122	0/0:4,0:4:12:0,12,126	0/0:10,0:10:30:0,30,310	0/0:4,0:4:12:0,12,130	0/0:8,0:8:24:0,24,252	1/1:0,5:5:15:141,15,0	0/0:4,0:4:12:0,12,130	0/0:4,0:4:9:0,9,106	0/0:4,0:4:12:0,12,122	0/0:4,0:4:12:0,12,122	0/0:5,0:5:12:0,12,125	0/0:3,0:3:9:0,9,94	0/0:5,0:5:15:0,15,154	0/0:3,0:3:9:0,9,94	0/0:7,0:7:21:0,21,221	0/0:5,0:5:15:0,15,158	0/0:4,0:4:12:0,12,124	0/0:7,0:7:21:0,21,218	0/0:6,0:6:18:0,18,186	0/0:4,0:4:12:0,12,124	0/0:5,0:5:15:0,15,154	0/0:2,0:2:6:0,6,61	0/0:2,0:2:6:0,6,65	0/0:7,0:7:21:0,21,217	0/0:1,0:1:3:0,3,32	./.:.:.:.:.	0/0:2,0:2:3:0,3,45	./.:.:.:.:.	./.:.:.:.:.	0/0:2,0:2:3:0,3,45	0/0:6,0:6:9:0,9,134	0/0:29,0:29:87:0,87,983
chr2	13571614	.	G	A	1266.92	.	AC=24;AF=0.092;AN=260;BaseQRankSum=-4.789;DP=942;Dels=0.00;FS=15.807;HaplotypeScore=0.0570;InbreedingCoeff=0.4656;MLEAC=20;MLEAF=0.077;MQ=59.79;MQ0=0;MQRankSum=-0.205;QD=20.43;ReadPosRankSum=1.390	GT:AD:DP:GQ:PL	0/0:58,0:58:99:0,174,1869	0/0:21,0:21:63:0,63,681	0/0:21,0:21:60:0,60,651	0/0:40,0:40:99:0,120,1276	0/0:22,0:22:66:0,66,707	0/0:10,0:10:30:0,30,318	0/0:10,0:10:30:0,30,327	1/1:0,3:3:9:95,9,0	./.:.:.:.:.	0/0:14,0:14:42:0,42,439	0/0:1,0:1:3:0,3,32	0/0:17,0:17:51:0,51,533	0/0:14,0:14:42:0,42,453	0/0:1,0:1:3:0,3,32	0/0:26,0:26:75:0,75,804	1/1:0,14:14:39:411,39,0	0/0:23,0:23:69:0,69,723	0/0:3,0:3:9:0,9,96	0/0:4,0:4:9:0,9,111	0/0:1,0:1:3:0,3,29	0/0:4,0:4:12:0,12,127	0/0:9,0:9:18:0,18,233	0/0:10,0:10:30:0,30,317	0/0:19,0:19:57:0,57,599	0/0:3,0:3:9:0,9,100	0/0:20,0:20:60:0,60,634	0/0:14,0:14:42:0,42,445	0/0:1,0:1:3:0,3,32	0/1:1,1:2:26:26,0,27	0/0:8,0:8:24:0,24,255	0/0:4,0:4:12:0,12,128	0/0:1,0:1:3:0,3,32	0/0:5,0:5:15:0,15,157	1/1:0,3:3:9:90,9,0	0/0:13,0:13:39:0,39,419	1/1:0,1:1:3:32,3,0	0/0:14,0:14:42:0,42,456	0/0:8,0:8:24:0,24,254	0/0:11,0:11:33:0,33,354	0/0:3,0:3:9:0,9,97	./.:.:.:.:.	0/0:12,0:12:36:0,36,390	0/0:20,0:20:60:0,60,631	0/0:12,0:12:33:0,33,375	0/0:12,0:12:36:0,36,389	0/0:10,0:10:30:0,30,319	0/0:8,0:8:21:0,21,226	0/0:3,0:3:9:0,9,98	0/0:1,0:1:3:0,3,34	0/0:8,0:8:24:0,24,251	0/0:1,0:1:3:0,3,32	0/0:1,0:1:3:0,3,31	0/0:8,0:8:24:0,24,245	0/0:5,0:5:15:0,15,160	0/0:5,0:5:15:0,15,157	0/0:3,0:3:9:0,9,95	0/0:6,0:6:18:0,18,189	0/0:5,0:5:15:0,15,165	0/0:3,0:3:9:0,9,95	0/0:5,0:5:15:0,15,158	0/0:2,0:2:6:0,6,57	0/0:4,0:4:12:0,12,122	0/0:11,0:11:33:0,33,345	0/0:4,0:4:12:0,12,119	0/0:9,0:9:27:0,27,288	0/0:8,0:8:24:0,24,245	0/0:6,0:6:15:0,15,169	0/0:10,0:10:30:0,30,323	0/0:8,0:8:24:0,24,245	0/0:6,0:6:18:0,18,178	0/0:5,0:5:15:0,15,160	0/0:9,0:9:27:0,27,272	0/0:5,0:5:12:0,12,147	0/0:4,0:4:12:0,12,126	0/0:5,0:5:15:0,15,158	./.:.:.:.:.	0/0:5,0:5:12:0,12,143	0/0:2,0:2:6:0,6,63	0/0:2,0:2:6:0,6,66	0/0:2,0:2:6:0,6,61	0/0:2,0:2:6:0,6,63	0/0:3,0:3:6:0,6,78	0/0:6,0:6:18:0,18,189	0/0:5,0:5:15:0,15,154	0/0:4,0:4:12:0,12,126	0/0:1,0:1:3:0,3,31	0/0:5,0:5:15:0,15,158	1/1:0,1:1:3:35,3,0	1/1:0,5:5:15:155,15,0	0/0:6,0:6:18:0,18,189	1/1:0,5:5:15:164,15,0	0/0:7,0:7:18:0,18,206	0/0:6,0:6:18:0,18,187	0/0:4,0:4:12:0,12,126	1/1:0,1:1:3:30,3,0	0/0:3,0:3:9:0,9,99	0/0:2,0:2:6:0,6,57	0/0:1,0:1:3:0,3,31	0/0:6,0:6:18:0,18,189	0/0:2,0:2:6:0,6,65	0/1:4,1:5:11:11,0,113	0/0:2,0:2:6:0,6,63	0/0:3,0:3:9:0,9,97	0/0:2,0:2:6:0,6,61	0/0:2,0:2:6:0,6,62	0/0:7,0:7:21:0,21,226	0/0:4,0:4:12:0,12,127	0/0:5,0:5:15:0,15,153	0/1:2,1:3:24:24,0,60	0/0:1,0:1:3:0,3,31	0/0:4,0:4:12:0,12,122	0/1:2,1:3:23:23,0,60	1/1:0,11:11:27:302,27,0	1/1:0,5:5:15:153,15,0	0/0:8,0:8:24:0,24,251	0/0:6,0:6:15:0,15,168	./.:.:.:.:.	0/0:3,0:3:9:0,9,97	0/0:7,0:7:21:0,21,221	./.:.:.:.:.	0/0:3,0:3:9:0,9,97	0/0:4,0:4:12:0,12,125	0/0:6,0:6:18:0,18,189	0/0:3,0:3:9:0,9,95	0/0:5,0:5:15:0,15,161	0/0:6,0:6:18:0,18,189	0/0:6,0:6:15:0,15,171	0/0:4,0:4:12:0,12,125	0/0:1,0:1:3:0,3,31	./.:.:.:.:.	./.:.:.:.:.	0/0:5,0:5:9:0,9,122	0/0:6,0:6:12:0,12,151	0/0:4,0:4:6:0,6,89	0/0:2,0:2:3:0,3,45	0/0:2,0:2:3:0,3,45	0/0:37,0:37:99:0,108,1229
chr2	13571821	.	C	T	1471.93	.	AC=16;AF=0.065;AN=246;BaseQRankSum=-2.944;DP=700;Dels=0.00;FS=0.000;HaplotypeScore=0.0216;InbreedingCoeff=0.3601;MLEAC=15;MLEAF=0.061;MQ=59.75;MQ0=0;MQRankSum=0.513;QD=24.95;ReadPosRankSum=1.358	GT:AD:DP:GQ:PL	0/0:32,0:32:96:0,96,1032	0/0:14,0:14:42:0,42,446	1/1:0,17:17:48:512,48,0	0/0:16,0:16:48:0,48,510	0/0:19,0:19:57:0,57,600	0/0:2,0:2:6:0,6,61	0/0:9,0:9:21:0,21,241	0/0:2,0:2:6:0,6,62	0/0:1,0:1:3:0,3,32	0/0:13,0:13:39:0,39,403	./.:.:.:.:.	0/0:13,0:13:33:0,33,364	0/0:10,0:10:30:0,30,325	./.:.:.:.:.	0/0:20,0:20:60:0,60,625	0/0:9,0:9:27:0,27,265	0/0:14,0:14:42:0,42,442	0/0:1,0:1:3:0,3,32	./.:.:.:.:.	0/0:2,0:2:6:0,6,65	./.:.:.:.:.	0/0:4,0:4:9:0,9,105	0/0:9,0:9:21:0,21,254	0/0:9,0:9:27:0,27,279	0/0:2,0:2:6:0,6,69	0/0:13,0:13:39:0,39,402	0/0:15,0:15:45:0,45,475	./.:.:.:.:.	0/0:1,0:1:3:0,3,33	0/0:5,0:5:15:0,15,156	0/0:2,0:2:6:0,6,63	0/0:3,0:3:9:0,9,97	0/0:4,0:4:12:0,12,125	./.:.:.:.:.	0/0:14,0:14:42:0,42,436	0/0:4,0:4:12:0,12,120	0/0:17,0:17:48:0,48,525	0/0:2,0:2:6:0,6,61	0/0:4,0:4:12:0,12,126	0/0:3,0:3:9:0,9,97	0/0:2,0:2:6:0,6,62	0/0:16,0:16:48:0,48,497	0/0:21,0:21:63:0,63,653	0/0:5,0:5:15:0,15,163	1/1:0,12:12:36:369,36,0	0/0:3,0:3:9:0,9,95	1/1:0,13:13:39:402,39,0	0/0:1,0:1:3:0,3,32	0/0:2,0:2:6:0,6,59	0/0:6,0:6:18:0,18,186	0/0:1,0:1:3:0,3,32	0/0:1,0:1:3:0,3,32	0/0:2,0:2:6:0,6,62	0/0:3,0:3:6:0,6,77	0/0:6,0:6:18:0,18,178	0/0:2,0:2:6:0,6,63	0/0:4,0:4:12:0,12,120	0/0:7,0:7:21:0,21,221	0/0:2,0:2:6:0,6,61	0/0:8,0:8:21:0,21,236	0/0:6,0:6:15:0,15,170	0/0:5,0:5:15:0,15,156	0/0:5,0:5:15:0,15,158	0/0:4,0:4:12:0,12,122	0/0:3,0:3:9:0,9,93	0/0:8,0:8:24:0,24,255	0/0:3,0:3:9:0,9,94	0/0:10,0:10:30:0,30,319	0/0:6,0:6:18:0,18,187	0/0:1,0:1:3:0,3,32	0/0:1,0:1:3:0,3,32	0/0:8,0:8:24:0,24,252	1/1:0,4:4:12:124,12,0	0/1:1,1:2:26:26,0,26	0/0:5,0:5:15:0,15,153	0/0:1,0:1:3:0,3,32	0/0:2,0:2:6:0,6,53	1/1:0,2:2:6:65,6,0	0/0:2,0:2:6:0,6,61	0/0:4,0:4:12:0,12,130	0/0:3,0:3:9:0,9,90	1/1:0,1:1:3:31,3,0	0/0:1,0:1:3:0,3,32	0/0:3,0:3:9:0,9,98	0/0:2,0:2:6:0,6,65	0/0:1,0:1:3:0,3,35	0/0:4,0:4:12:0,12,124	./.:.:.:.:.	0/0:5,0:5:15:0,15,160	0/0:3,0:3:9:0,9,99	0/0:2,0:2:6:0,6,56	0/0:6,0:6:18:0,18,182	0/0:1,0:1:3:0,3,32	0/0:2,0:2:6:0,6,63	./.:.:.:.:.	0/0:2,0:2:6:0,6,63	./.:.:.:.:.	0/0:1,0:1:3:0,3,32	0/0:4,0:4:12:0,12,118	0/0:1,0:1:3:0,3,32	0/0:5,0:5:15:0,15,159	0/0:1,0:1:3:0,3,31	0/0:6,0:6:18:0,18,186	./.:.:.:.:.	0/0:4,0:4:12:0,12,124	0/0:7,0:7:21:0,21,223	0/0:4,0:4:12:0,12,133	0/0:7,0:7:21:0,21,221	0/0:3,0:3:9:0,9,97	0/0:3,0:3:9:0,9,87	0/0:10,0:10:30:0,30,316	0/0:3,0:3:9:0,9,97	0/0:3,0:3:9:0,9,95	0/0:7,0:7:21:0,21,217	0/0:7,0:7:21:0,21,216	0/0:6,0:6:15:0,15,176	./.:.:.:.:.	0/0:1,0:1:3:0,3,30	0/0:3,0:3:9:0,9,101	0/0:1,0:1:3:0,3,32	0/0:3,0:3:9:0,9,95	0/0:6,0:6:18:0,18,192	0/0:6,0:6:18:0,18,189	0/0:3,0:3:9:0,9,92	0/0:6,0:6:18:0,18,183	0/0:2,0:2:6:0,6,65	1/1:0,5:5:15:143,15,0	0/1:2,1:3:23:23,0,57	0/0:2,0:2:6:0,6,63	./.:.:.:.:.	./.:.:.:.:.	0/0:2,0:2:3:0,3,45	0/0:2,0:2:3:0,3,45	0/0:2,0:2:3:0,3,45	./.:.:.:.:.	0/0:2,0:2:3:0,3,45	0/0:28,0:28:84:0,84,960
chr2	13571961	.	T	C	1297.95	.	AC=13;AF=0.054;AN=242;BaseQRankSum=4.797;DP=853;Dels=0.00;FS=8.597;HaplotypeScore=0.0856;InbreedingCoeff=0.4087;MLEAC=11;MLEAF=0.045;MQ=59.80;MQ0=1;MQRankSum=-0.192;QD=24.96;ReadPosRankSum=-0.686	GT:AD:DP:GQ:PL	0/0:38,0:38:99:0,114,1167	0/0:26,0:26:78:0,78,777	0/0:13,0:13:39:0,39,398	0/0:28,0:28:84:0,84,829	0/0:18,0:18:51:0,51,526	0/0:9,0:9:24:0,24,251	0/0:13,0:13:39:0,39,384	0/0:1,0:1:3:0,3,31	0/0:1,0:1:3:0,3,31	0/0:15,0:15:45:0,45,430	0/0:1,0:1:3:0,3,30	0/0:14,0:14:39:0,39,393	0/0:13,0:13:39:0,39,394	./.:.:.:.:.	0/0:22,0:22:66:0,66,672	0/0:13,0:13:36:0,36,370	0/0:10,0:10:30:0,30,292	0/0:1,0:1:3:0,3,31	0/0:4,0:4:12:0,12,120	0/0:2,0:2:6:0,6,60	./.:.:.:.:.	0/0:4,0:4:12:0,12,116	0/0:12,0:12:36:0,36,352	0/0:18,0:18:54:0,54,545	./.:.:.:.:.	0/0:16,0:16:45:0,45,467	0/0:15,0:15:42:0,42,424	0/0:2,0:2:6:0,6,63	./.:.:.:.:.	1/1:0,15:15:42:458,42,0	0/0:1,0:1:3:0,3,35	./.:.:.:.:.	0/0:7,0:7:21:0,21,204	./.:.:.:.:.	0/0:23,0:23:63:0,63,665	0/0:2,0:2:3:0,3,30	0/0:24,0:24:63:0,63,681	0/0:8,0:8:24:0,24,237	0/0:10,0:10:30:0,30,296	0/1:2,1:3:23:23,0,55	1/1:0,3:3:9:95,9,0	1/1:0,20:20:51:575,51,0	0/0:12,0:12:36:0,36,359	0/0:19,0:19:57:0,57,565	0/0:20,0:20:60:0,60,602	0/0:17,0:17:51:0,51,508	0/0:6,0:6:15:0,15,164	0/0:2,0:2:6:0,6,64	./.:.:.:.:.	0/0:5,0:5:15:0,15,151	0/0:6,0:6:18:0,18,176	./.:.:.:.:.	0/0:7,0:7:21:0,21,214	0/0:7,0:7:21:0,21,205	0/0:3,0:3:9:0,9,89	./.:.:.:.:.	0/0:4,0:4:9:0,9,103	0/0:5,0:5:15:0,15,154	0/0:5,0:5:9:0,9,119	0/0:10,0:10:30:0,30,308	1/1:0,3:3:9:95,9,0	1/1:0,3:3:9:91,9,0	0/0:13,0:13:39:0,39,388	0/0:2,0:2:6:0,6,60	0/0:3,0:3:9:0,9,89	0/0:3,0:3:9:0,9,91	0/0:4,0:4:12:0,12,118	0/0:9,0:9:27:0,27,271	0/0:8,0:8:24:0,24,245	0/0:1,0:1:3:0,3,31	0/0:1,0:1:3:0,3,32	0/0:7,0:7:21:0,21,214	0/0:4,0:4:12:0,12,125	0/0:1,0:1:3:0,3,32	0/0:5,0:5:12:0,12,132	0/0:1,0:1:3:0,3,31	0/0:2,0:2:6:0,6,60	0/0:1,0:1:3:0,3,30	./.:.:.:.:.	0/0:6,0:6:18:0,18,176	0/0:1,0:1:3:0,3,32	0/0:3,0:3:9:0,9,89	0/0:4,0:4:12:0,12,112	0/0:2,0:2:6:0,6,60	0/0:2,0:2:6:0,6,61	0/0:2,0:2:6:0,6,65	1/1:0,5:5:15:157,15,0	0/0:4,0:4:12:0,12,122	0/0:6,0:6:18:0,18,172	0/0:3,0:3:9:0,9,100	0/0:1,0:1:3:0,3,30	0/0:4,0:4:12:0,12,127	0/0:8,0:8:24:0,24,250	0/0:1,0:1:3:0,3,30	0/0:8,0:8:24:0,24,248	0/0:1,0:1:3:0,3,31	0/0:3,0:3:9:0,9,93	0/0:4,0:4:12:0,12,123	./.:.:.:.:.	0/0:2,0:2:6:0,6,60	0/0:3,0:3:9:0,9,98	0/0:3,0:3:9:0,9,92	0/0:5,0:5:15:0,15,151	0/0:5,0:5:15:0,15,156	0/0:5,0:5:15:0,15,143	0/0:3,0:3:9:0,9,89	./.:.:.:.:.	0/0:2,0:2:6:0,6,60	0/0:2,0:2:6:0,6,61	./.:.:.:.:.	0/0:5,0:5:15:0,15,147	0/0:2,0:2:6:0,6,61	0/0:5,0:5:15:0,15,147	0/0:5,0:5:15:0,15,147	0/0:7,0:7:21:0,21,212	0/0:6,0:6:18:0,18,180	0/0:3,0:3:9:0,9,92	0/0:1,0:1:3:0,3,29	0/0:3,0:3:9:0,9,88	0/0:2,0:2:6:0,6,60	0/0:6,0:6:18:0,18,185	0/0:4,0:4:12:0,12,123	0/0:5,0:5:15:0,15,153	0/0:3,0:3:9:0,9,92	0/0:3,0:3:9:0,9,90	0/0:9,0:9:24:0,24,252	0/0:6,0:6:18:0,18,185	0/0:4,0:4:12:0,12,118	0/0:5,0:5:15:0,15,149	./.:.:.:.:.	0/0:4,0:4:6:0,6,89	./.:.:.:.:.	0/0:3,0:3:9:0,9,92	0/0:1,0:1:3:0,3,30	0/0:4,0:4:12:0,12,121	./.:.:.:.:.	0/0:35,0:35:99:0,105,1170
chr2	13572123	.	G	A	931.46	.	AC=21;AF=0.082;AN=256;BaseQRankSum=-3.744;DP=789;Dels=0.00;FS=10.341;HaplotypeScore=0.0677;InbreedingCoeff=0.4911;MLEAC=16;MLEAF=0.063;MQ=59.78;MQ0=0;MQRankSum=-0.293;QD=23.29;ReadPosRankSum=-1.685	GT:AD:DP:GQ:PL	0/0:41,0:41:99:0,120,1307	0/0:21,0:21:57:0,57,638	0/0:11,0:11:33:0,33,358	0/0:34,0:34:99:0,102,1086	0/0:10,0:10:30:0,30,318	0/0:19,0:19:54:0,54,583	0/0:8,0:8:24:0,24,251	1/1:0,5:5:15:163,15,0	0/0:2,0:2:6:0,6,60	0/0:12,0:12:36:0,36,375	0/0:1,0:1:3:0,3,32	0/0:8,0:8:24:0,24,254	0/0:11,0:11:33:0,33,354	0/0:3,0:3:9:0,9,97	0/0:20,0:20:60:0,60,636	1/1:0,11:11:33:329,33,0	0/0:19,0:19:57:0,57,589	0/0:1,0:1:3:0,3,33	0/0:8,0:8:24:0,24,249	0/0:2,0:2:6:0,6,61	0/0:3,0:3:9:0,9,106	0/0:4,0:4:12:0,12,131	0/0:10,0:10:27:0,27,302	0/0:22,0:22:66:0,66,700	0/0:1,0:1:3:0,3,34	0/0:13,0:13:39:0,39,410	0/0:17,0:17:51:0,51,534	0/0:4,0:4:12:0,12,137	./.:.:.:.:.	0/0:8,0:8:15:0,15,179	0/0:3,0:3:9:0,9,96	0/0:2,0:2:6:0,6,60	0/0:8,0:8:24:0,24,253	1/1:0,1:1:3:30,3,0	0/0:11,0:11:33:0,33,348	1/1:0,4:4:12:126,12,0	0/0:12,0:12:36:0,36,386	0/0:6,0:6:18:0,18,184	0/0:10,0:10:30:0,30,313	0/0:4,0:4:12:0,12,132	0/0:2,0:2:6:0,6,67	0/0:6,0:6:18:0,18,200	0/0:14,0:14:39:0,39,425	0/0:15,0:15:45:0,45,473	0/0:8,0:8:24:0,24,255	0/0:15,0:15:42:0,42,459	0/0:6,0:6:18:0,18,184	0/1:1,1:2:27:27,0,27	0/0:1,0:1:3:0,3,33	0/0:1,0:1:3:0,3,32	0/0:6,0:6:18:0,18,189	./.:.:.:.:.	0/0:4,0:4:12:0,12,122	0/0:5,0:5:15:0,15,158	0/0:6,0:6:18:0,18,195	0/0:2,0:2:6:0,6,63	0/0:3,0:3:9:0,9,96	0/0:5,0:5:15:0,15,158	0/0:4,0:4:12:0,12,124	0/0:5,0:5:15:0,15,158	0/0:5,0:5:15:0,15,163	0/0:2,0:2:6:0,6,63	0/0:7,0:7:21:0,21,210	0/0:1,0:1:3:0,3,31	0/0:1,0:1:3:0,3,31	0/0:6,0:6:18:0,18,187	./.:.:.:.:.	0/0:5,0:5:15:0,15,155	0/0:5,0:5:15:0,15,158	0/0:1,0:1:3:0,3,32	0/0:4,0:4:12:0,12,124	0/0:7,0:7:21:0,21,220	0/0:2,0:2:6:0,6,64	0/0:4,0:4:12:0,12,122	0/0:9,0:9:27:0,27,275	0/0:4,0:4:12:0,12,124	0/0:1,0:1:3:0,3,32	./.:.:.:.:.	0/0:2,0:2:6:0,6,62	0/0:6,0:6:18:0,18,187	0/0:4,0:4:12:0,12,130	0/0:2,0:2:6:0,6,63	0/0:4,0:4:12:0,12,130	0/0:1,0:1:3:0,3,32	0/0:1,0:1:3:0,3,31	0/0:7,0:7:21:0,21,221	./.:.:.:.:.	1/1:0,3:3:9:93,9,0	1/1:0,3:3:9:88,9,0	0/0:6,0:6:18:0,18,202	1/1:0,1:1:3:31,3,0	0/0:7,0:7:21:0,21,221	0/0:2,0:2:6:0,6,59	0/0:2,0:2:6:0,6,65	1/1:0,4:4:12:118,12,0	0/0:2,0:2:6:0,6,60	0/0:6,0:6:18:0,18,195	./.:.:.:.:.	0/0:3,0:3:9:0,9,96	0/0:4,0:4:9:0,9,108	0/0:3,0:3:9:0,9,97	0/0:2,0:2:6:0,6,61	0/0:1,0:1:3:0,3,30	0/0:1,0:1:3:0,3,33	0/0:5,0:5:12:0,12,141	0/0:4,0:4:12:0,12,122	0/0:2,0:2:6:0,6,64	./.:.:.:.:.	0/0:3,0:3:9:0,9,100	./.:.:.:.:.	0/0:10,0:10:30:0,30,311	0/0:3,0:3:9:0,9,102	1/1:0,2:2:6:59,6,0	1/1:0,4:4:12:122,12,0	0/0:5,0:5:15:0,15,156	0/0:3,0:3:9:0,9,86	./.:.:.:.:.	0/0:6,0:6:18:0,18,188	0/0:7,0:7:21:0,21,220	0/0:1,0:1:3:0,3,31	0/0:7,0:7:21:0,21,220	0/0:4,0:4:12:0,12,127	0/0:8,0:8:24:0,24,254	0/0:3,0:3:9:0,9,95	0/0:3,0:3:9:0,9,95	0/0:3,0:3:9:0,9,94	0/0:3,0:3:9:0,9,97	0/0:3,0:3:9:0,9,97	0/0:5,0:5:15:0,15,153	0/0:2,0:2:3:0,3,45	0/0:4,0:4:6:0,6,89	0/0:2,0:2:6:0,6,64	0/0:6,0:6:12:0,12,153	0/0:4,0:4:12:0,12,128	0/0:4,0:4:9:0,9,109	0/0:2,0:2:3:0,3,45	0/0:30,0:30:90:0,90,1029
chr2	13572150	.	C	G	3076.61	.	AC=40;AF=0.152;AN=264;BaseQRankSum=-2.803;DP=898;Dels=0.00;FS=0.377;HaplotypeScore=0.0333;InbreedingCoeff=0.6157;MLEAC=37;MLEAF=0.140;MQ=59.80;MQ0=0;MQRankSum=0.337;QD=25.85;ReadPosRankSum=1.056	GT:AD:DP:GQ:PL	0/0:51,0:51:99:0,150,1669	0/0:26,0:26:72:0,72,801	0/0:16,0:16:48:0,48,512	0/0:36,0:36:99:0,108,1136	1/1:0,14:14:42:432,42,0	0/0:20,0:20:60:0,60,650	0/0:13,0:13:36:0,36,399	0/0:4,0:4:12:0,12,125	0/0:4,0:4:9:0,9,95	0/0:17,0:17:51:0,51,544	0/0:1,0:1:3:0,3,32	0/0:11,0:11:33:0,33,358	0/0:14,0:14:39:0,39,442	0/0:2,0:2:6:0,6,65	0/0:20,0:20:60:0,60,631	0/0:12,0:12:33:0,33,371	0/0:15,0:15:45:0,45,467	./.:.:.:.:.	0/0:11,0:11:33:0,33,343	0/0:2,0:2:6:0,6,61	0/0:2,0:2:6:0,6,69	0/0:6,0:6:18:0,18,189	1/1:0,13:13:36:399,36,0	0/0:23,0:23:69:0,69,723	0/0:2,0:2:6:0,6,67	0/0:17,0:17:51:0,51,526	0/0:21,0:21:63:0,63,667	1/1:0,2:2:6:69,6,0	1/1:0,1:1:3:33,3,0	0/0:13,0:13:30:0,30,344	1/1:0,3:3:9:97,9,0	0/1:1,1:2:27:28,0,27	0/1:5,5:10:99:129,0,114	0/0:2,0:2:6:0,6,61	0/0:14,0:14:42:0,42,449	0/0:2,0:2:6:0,6,66	0/0:16,0:16:45:0,45,494	0/0:8,0:8:24:0,24,249	1/1:0,13:13:39:415,39,0	0/0:5,0:5:15:0,15,146	0/0:1,0:1:3:0,3,32	0/0:7,0:7:21:0,21,222	0/0:14,0:14:39:0,39,430	0/0:17,0:17:51:0,51,552	0/0:12,0:12:36:0,36,382	0/0:17,0:17:51:0,51,543	0/0:7,0:7:21:0,21,223	0/0:1,0:1:3:0,3,33	0/0:1,0:1:3:0,3,32	0/0:4,0:4:9:0,9,109	0/0:4,0:4:12:0,12,126	./.:.:.:.:.	0/0:6,0:6:18:0,18,189	0/0:5,0:5:15:0,15,158	0/0:4,0:4:12:0,12,126	0/0:2,0:2:6:0,6,63	0/0:4,0:4:12:0,12,125	0/0:5,0:5:15:0,15,162	0/0:4,0:4:12:0,12,130	0/0:5,0:5:15:0,15,162	0/0:8,0:8:18:0,18,222	0/0:2,0:2:6:0,6,65	0/0:7,0:7:21:0,21,226	0/0:2,0:2:6:0,6,60	0/0:2,0:2:6:0,6,61	0/0:5,0:5:15:0,15,164	0/0:2,0:2:6:0,6,66	0/0:8,0:8:24:0,24,256	0/0:9,0:9:27:0,27,286	0/0:1,0:1:3:0,3,32	0/0:3,0:3:9:0,9,97	0/0:6,0:6:18:0,18,193	0/0:2,0:2:6:0,6,66	0/0:6,0:6:18:0,18,192	0/0:11,0:11:30:0,30,312	0/0:2,0:2:6:0,6,63	0/0:4,0:4:9:0,9,109	./.:.:.:.:.	0/0:2,0:2:6:0,6,63	1/1:0,6:6:18:190,18,0	1/1:0,4:4:12:130,12,0	0/0:3,0:3:9:0,9,95	0/0:4,0:4:12:0,12,134	0/0:1,0:1:3:0,3,32	0/0:1,0:1:3:0,3,32	0/0:8,0:8:24:0,24,258	0/0:1,0:1:3:0,3,30	0/0:2,0:2:6:0,6,65	0/0:3,0:3:9:0,9,97	1/1:0,5:5:15:163,15,0	0/0:1,0:1:3:0,3,32	0/0:9,0:9:27:0,27,281	0/0:1,0:1:3:0,3,32	0/0:2,0:2:6:0,6,65	0/0:5,0:5:15:0,15,162	0/0:1,0:1:3:0,3,32	0/0:5,0:5:15:0,15,161	0/0:3,0:3:6:0,6,78	0/0:2,0:2:6:0,6,63	0/0:3,0:3:6:0,6,64	0/0:3,0:3:9:0,9,97	0/0:1,0:1:3:0,3,32	0/0:1,0:1:3:0,3,33	1/1:0,1:1:3:32,3,0	1/1:0,7:7:15:183,15,0	1/1:0,5:5:15:158,15,0	0/0:4,0:4:12:0,12,124	0/0:2,0:2:6:0,6,66	0/0:3,0:3:6:0,6,65	./.:.:.:.:.	0/0:10,0:10:30:0,30,315	0/0:3,0:3:6:0,6,67	0/0:2,0:2:6:0,6,64	0/0:6,0:6:18:0,18,198	1/1:0,6:6:18:188,18,0	1/1:0,3:3:9:93,9,0	./.:.:.:.:.	0/0:7,0:7:21:0,21,220	0/0:9,0:9:27:0,27,284	1/1:0,2:2:6:61,6,0	0/0:7,0:7:21:0,21,226	0/0:5,0:5:15:0,15,159	1/1:0,9:9:27:283,27,0	1/1:0,4:4:12:128,12,0	1/1:0,4:4:12:122,12,0	1/1:0,5:5:15:162,15,0	0/0:4,0:4:12:0,12,126	0/0:3,0:3:9:0,9,96	0/0:5,0:5:15:0,15,156	0/0:2,0:2:3:0,3,45	0/0:4,0:4:6:0,6,89	0/0:2,0:2:6:0,6,64	0/0:6,0:6:12:0,12,154	0/0:4,0:4:12:0,12,128	0/0:4,0:4:9:0,9,108	0/0:2,0:2:3:0,3,45	0/0:17,0:17:51:0,51,583
chr2	13584143	.	C	T	2691.18	.	AC=13;AF=0.053;AN=244;BaseQRankSum=-0.463;DP=1132;Dels=0.00;FS=4.983;HaplotypeScore=0.0424;InbreedingCoeff=0.3691;MLEAC=13;MLEAF=0.053;MQ=45.01;MQ0=96;MQRankSum=1.476;QD=20.86;ReadPosRankSum=2.515	GT:AD:DP:GQ:PL	1/1:8,42:50:99:1312,123,0	0/0:30,0:30:51:0,51,547	0/0:16,0:16:30:0,30,306	1/1:10,23:33:69:699,69,0	0/0:24,0:24:51:0,51,536	0/0:11,0:11:18:0,18,177	0/0:20,0:20:30:0,30,297	0/0:3,0:3:9:0,9,92	0/1:2,1:3:24:24,0,51	1/1:5,17:22:48:490,48,0	1/1:1,3:4:9:99,9,0	0/0:12,0:12:21:0,21,223	0/0:26,0:26:39:0,39,388	0/0:1,0:1:3:0,3,30	0/0:25,0:25:54:0,54,551	0/0:16,0:16:30:0,30,305	0/0:24,0:24:39:0,39,400	0/0:1,0:1:3:0,3,32	0/0:6,0:6:6:0,6,60	./.:.:.:.:.	./.:.:.:.:.	0/0:7,0:7:15:0,15,158	0/0:18,0:18:36:0,36,371	0/0:19,0:19:27:0,27,284	0/0:2,0:2:6:0,6,62	0/0:24,0:24:27:0,27,267	0/0:21,0:21:45:0,45,447	0/0:4,0:4:9:0,9,98	0/0:1,0:1:3:0,3,34	0/0:27,0:27:45:0,45,476	0/0:6,0:6:18:0,18,199	0/0:2,0:2:6:0,6,65	0/0:11,0:11:24:0,24,254	0/0:7,0:7:18:0,18,185	0/0:23,0:23:48:0,48,498	0/0:3,0:3:9:0,9,97	0/0:22,0:22:45:0,45,471	1/1:6,5:11:15:148,15,0	0/0:20,0:20:39:0,39,401	./.:.:.:.:.	0/0:2,0:2:6:0,6,67	0/0:11,0:11:30:0,30,311	0/0:17,0:17:27:0,27,284	0/0:23,0:23:36:0,36,377	0/0:21,0:21:33:0,33,335	0/0:22,0:22:27:0,27,268	0/0:17,0:17:36:0,36,375	./.:.:.:.:.	0/0:4,0:4:9:0,9,86	0/0:9,0:9:15:0,15,147	./.:.:.:.:.	0/0:4,0:4:9:0,9,95	1/1:2,4:6:12:124,12,0	0/0:3,0:3:6:0,6,61	0/0:11,0:11:24:0,24,247	0/0:2,0:2:3:0,3,30	0/0:2,0:2:6:0,6,57	0/0:14,0:14:27:0,27,255	0/0:3,0:3:6:0,6,62	0/0:9,0:9:18:0,18,189	0/0:4,0:4:3:0,3,34	0/0:7,0:7:15:0,15,148	0/0:10,0:10:15:0,15,144	0/0:7,0:7:18:0,18,184	./.:.:.:.:.	0/0:9,0:9:21:0,21,242	0/0:6,0:6:6:0,6,55	0/0:7,0:7:15:0,15,148	0/0:6,0:6:15:0,15,157	./.:.:.:.:.	0/0:4,0:4:6:0,6,59	0/0:2,0:2:3:0,3,32	./.:.:.:.:.	0/0:5,0:5:6:0,6,65	0/0:4,0:4:6:0,6,79	0/0:3,0:3:9:0,9,95	0/0:2,0:3:6:0,6,63	0/0:3,0:3:3:0,3,32	0/0:4,0:4:3:0,3,32	0/0:2,0:2:6:0,6,67	0/0:2,0:2:3:0,3,30	./.:.:.:.:.	0/0:3,0:3:9:0,9,97	0/0:3,0:3:3:0,3,31	0/0:7,0:7:18:0,18,182	0/0:2,0:2:6:0,6,63	0/0:9,0:9:15:0,15,153	0/0:2,0:2:6:0,6,61	0/0:4,0:4:9:0,9,92	0/0:4,0:4:9:0,9,86	0/0:3,0:3:9:0,9,92	0/0:3,0:3:3:0,3,29	0/0:4,0:4:3:0,3,33	0/0:6,0:6:12:0,12,140	./.:.:.:.:.	0/0:1,0:1:3:0,3,31	0/0:3,0:3:6:0,6,57	0/0:5,0:5:9:0,9,95	0/0:4,0:4:12:0,12,122	0/0:6,0:6:12:0,12,116	0/0:4,0:4:12:0,12,126	0/0:1,0:2:3:0,3,32	0/0:5,0:5:9:0,9,83	0/0:4,0:4:3:0,3,28	0/0:3,0:3:6:0,6,58	0/0:11,0:11:18:0,18,194	./.:.:.:.:.	0/0:8,0:8:21:0,21,221	./.:.:.:.:.	./.:.:.:.:.	0/0:4,0:4:3:0,3,31	./.:.:.:.:.	0/0:14,0:14:33:0,33,345	0/0:8,0:8:15:0,15,153	0/0:9,0:9:15:0,15,160	0/0:5,0:5:9:0,9,97	0/0:4,0:4:12:0,12,126	0/0:2,0:2:6:0,6,60	0/0:5,0:5:9:0,9,92	0/0:3,0:3:3:0,3,30	0/0:5,0:5:6:0,6,59	0/0:5,0:5:12:0,12,125	0/0:10,0:10:27:0,27,291	0/0:10,0:10:12:0,12,120	0/0:3,0:3:9:0,9,89	0/0:8,0:8:12:0,12,118	0/0:7,0:7:12:0,12,118	0/0:4,0:4:9:0,9,95	0/0:1,0:1:3:0,3,32	./.:.:.:.:.	0/0:8,0:8:6:0,6,89	0/0:2,0:2:3:0,3,45	0/0:15,0:15:6:0,6,89	0/0:2,0:2:3:0,3,45	0/0:6,0:6:12:0,12,152	0/0:10,1:11:18:0,18,241	0/0:39,0:39:99:0,102,1137
chr2	13584245	.	T	A	991.47	.	AC=14;AF=0.055;AN=256;BaseQRankSum=1.650;DP=664;Dels=0.00;FS=0.000;HaplotypeScore=0.0485;InbreedingCoeff=0.3495;MLEAC=11;MLEAF=0.043;MQ=58.07;MQ0=3;MQRankSum=0.117;QD=25.42;ReadPosRankSum=-1.041	GT:AD:DP:GQ:PL	0/0:25,0:25:75:0,75,803	0/0:15,0:15:45:0,45,469	0/0:15,0:15:45:0,45,450	0/0:19,0:19:57:0,57,590	0/0:16,0:16:48:0,48,487	0/0:4,0:4:12:0,12,119	0/0:9,0:9:27:0,27,277	0/0:3,0:3:9:0,9,92	0/0:3,0:3:9:0,9,97	0/0:8,0:8:24:0,24,252	0/0:4,0:4:12:0,12,128	0/0:11,0:11:33:0,33,338	0/0:11,0:11:33:0,33,333	0/0:2,0:2:6:0,6,63	0/0:10,0:10:30:0,30,312	0/0:10,0:10:30:0,30,300	0/0:4,0:4:12:0,12,122	0/0:1,0:1:3:0,3,32	0/0:5,0:5:12:0,12,135	0/0:2,0:2:3:0,3,45	./.:.:.:.:.	0/0:4,0:4:12:0,12,123	0/0:11,0:11:33:0,33,339	0/0:9,0:9:27:0,27,284	0/0:1,0:1:3:0,3,34	0/0:14,0:14:42:0,42,433	0/0:11,0:11:33:0,33,336	0/0:2,0:2:6:0,6,63	0/0:1,0:1:3:0,3,32	0/0:11,0:11:33:0,33,342	0/0:3,0:3:9:0,9,97	0/0:2,0:2:6:0,6,59	0/0:13,0:13:33:0,33,366	0/0:4,0:4:12:0,12,124	0/0:15,0:15:39:0,39,430	0/0:1,0:1:3:0,3,31	0/0:13,0:13:39:0,39,404	0/0:5,0:5:9:0,9,120	0/0:9,0:9:24:0,24,264	0/0:2,0:2:6:0,6,65	0/0:2,0:2:6:0,6,61	0/0:10,0:10:27:0,27,271	0/0:8,0:8:24:0,24,241	1/1:0,19:19:54:562,54,0	0/0:11,0:11:30:0,30,330	0/0:12,0:12:33:0,33,351	0/0:17,0:17:48:0,48,487	./.:.:.:.:.	0/0:4,0:4:12:0,12,122	0/0:6,0:6:15:0,15,165	0/0:1,0:1:3:0,3,31	0/0:1,0:1:3:0,3,30	0/0:3,0:3:9:0,9,82	0/0:1,0:1:3:0,3,31	0/0:5,0:5:15:0,15,152	0/0:1,0:1:3:0,3,31	1/1:0,2:2:6:61,6,0	1/1:0,4:4:12:126,12,0	0/0:2,0:2:6:0,6,61	1/1:0,4:4:12:124,12,0	./.:.:.:.:.	./.:.:.:.:.	0/0:3,0:3:9:0,9,89	0/0:2,0:2:6:0,6,63	0/0:6,0:6:18:0,18,184	0/0:4,0:4:12:0,12,125	0/0:4,0:4:12:0,12,121	0/0:3,0:3:9:0,9,94	0/0:3,0:3:9:0,9,89	0/0:1,0:1:3:0,3,30	0/0:2,0:2:6:0,6,64	0/0:2,0:2:6:0,6,60	./.:.:.:.:.	0/0:2,0:2:6:0,6,61	0/0:2,0:2:6:0,6,62	0/0:4,0:4:12:0,12,123	0/0:1,0:1:3:0,3,32	0/0:1,0:1:3:0,3,32	0/0:2,0:2:6:0,6,61	0/0:5,0:5:15:0,15,153	0/0:1,0:1:3:0,3,32	0/0:5,0:5:15:0,15,148	0/0:1,0:1:3:0,3,32	0/0:2,0:2:6:0,6,63	0/0:2,0:2:6:0,6,63	0/0:2,0:2:6:0,6,63	0/0:7,0:7:21:0,21,218	0/0:1,0:1:3:0,3,32	0/0:3,0:3:9:0,9,92	0/0:3,0:3:9:0,9,90	0/0:2,0:2:6:0,6,57	0/0:1,0:1:3:0,3,31	0/0:2,0:2:6:0,6,61	0/0:2,0:2:6:0,6,61	0/0:2,0:2:6:0,6,61	0/0:2,0:2:6:0,6,61	0/0:2,0:2:6:0,6,62	0/0:3,0:3:9:0,9,95	0/0:1,0:1:3:0,3,31	0/0:2,0:2:6:0,6,59	0/0:2,0:2:6:0,6,63	./.:.:.:.:.	0/0:2,0:2:6:0,6,61	0/0:1,0:1:3:0,3,33	0/0:2,0:2:6:0,6,61	0/0:3,0:3:9:0,9,97	0/0:2,0:2:6:0,6,65	0/0:4,0:4:12:0,12,120	./.:.:.:.:.	0/0:2,0:2:6:0,6,59	0/0:5,0:5:15:0,15,147	./.:.:.:.:.	0/0:4,0:4:12:0,12,118	0/0:3,0:3:9:0,9,95	0/0:4,0:4:12:0,12,126	0/0:2,0:2:6:0,6,61	0/0:2,0:2:6:0,6,61	0/0:3,0:3:9:0,9,95	1/1:0,3:3:9:95,9,0	./.:.:.:.:.	1/1:0,4:4:12:126,12,0	1/1:0,3:3:9:94,9,0	0/0:2,0:2:6:0,6,64	0/0:5,0:5:15:0,15,152	0/0:1,0:1:3:0,3,31	0/0:2,0:2:6:0,6,63	0/0:5,0:5:15:0,15,155	0/0:1,0:1:3:0,3,29	0/0:2,0:2:6:0,6,61	0/0:2,0:3:3:0,3,45	0/0:6,0:6:9:0,9,134	0/0:8,0:8:12:0,12,179	0/0:4,0:4:6:0,6,89	0/0:4,0:4:6:0,6,89	0/0:6,0:6:12:0,12,152	0/0:13,0:13:24:0,24,304	0/0:36,0:36:99:0,108,1204
chr2	13586908	.	G	T	904.83	.	AC=16;AF=0.063;AN=256;BaseQRankSum=-1.613;DP=1015;Dels=0.00;FS=5.723;HaplotypeScore=0.0301;InbreedingCoeff=0.3639;MLEAC=13;MLEAF=0.051;MQ=59.78;MQ0=0;MQRankSum=-1.987;QD=15.34;ReadPosRankSum=0.224	GT:AD:DP:GQ:PL	0/0:55,0:55:99:0,165,1748	0/0:19,0:19:51:0,51,566	0/0:21,0:21:60:0,60,662	0/0:42,0:42:99:0,126,1286	0/0:18,0:18:54:0,54,575	0/0:27,0:27:72:0,72,791	0/0:21,0:21:63:0,63,663	0/0:2,0:2:6:0,6,67	0/0:6,0:6:18:0,18,191	0/0:17,0:17:51:0,51,552	0/0:1,0:1:3:0,3,33	0/0:23,0:23:54:0,54,631	0/0:18,0:18:54:0,54,568	0/0:1,0:1:3:0,3,32	0/0:20,0:20:60:0,60,631	0/0:17,0:17:45:0,45,514	0/0:16,0:16:33:0,33,406	0/0:4,0:4:12:0,12,126	0/0:12,0:12:36:0,36,392	./.:.:.:.:.	1/1:0,1:1:3:34,3,0	0/0:20,0:20:60:0,60,634	1/1:0,10:10:27:301,27,0	0/0:27,0:27:81:0,81,877	0/0:6,0:6:18:0,18,198	0/0:16,0:16:48:0,48,509	1/1:0,12:12:30:332,30,0	0/0:4,0:4:12:0,12,130	0/0:4,0:4:12:0,12,134	0/0:28,0:28:72:0,72,820	0/0:5,0:5:15:0,15,159	./.:.:.:.:.	0/0:6,0:6:18:0,18,199	0/0:3,0:3:9:0,9,103	0/0:13,0:13:36:0,36,399	0/1:5,1:6:15:15,0,144	0/0:18,0:18:54:0,54,591	0/0:8,0:8:24:0,24,252	0/0:11,0:11:33:0,33,338	0/0:2,0:2:6:0,6,57	0/0:6,0:6:18:0,18,195	0/0:7,0:7:21:0,21,213	0/0:24,0:24:66:0,66,716	0/0:23,0:23:66:0,66,721	0/0:21,0:21:60:0,60,635	0/1:7,3:10:51:51,0,190	0/0:8,0:8:24:0,24,261	0/0:5,0:5:15:0,15,151	0/0:1,0:1:3:0,3,30	0/0:6,0:6:15:0,15,171	0/0:3,0:3:9:0,9,89	0/0:3,0:3:9:0,9,95	0/0:8,0:8:24:0,24,252	0/0:6,0:6:18:0,18,189	0/0:6,0:6:18:0,18,187	0/0:2,0:2:6:0,6,64	0/0:3,0:3:6:0,6,78	0/0:5,0:5:15:0,15,159	0/0:1,0:1:3:0,3,32	0/0:6,0:6:18:0,18,199	0/0:3,0:3:9:0,9,94	0/0:2,0:2:6:0,6,61	0/0:7,0:7:18:0,18,200	0/0:7,0:7:21:0,21,221	0/0:1,0:1:3:0,3,32	0/0:5,0:5:15:0,15,155	0/0:1,0:1:3:0,3,31	0/0:4,0:4:12:0,12,124	0/0:5,0:5:12:0,12,144	0/0:2,0:2:6:0,6,63	0/0:1,0:1:3:0,3,30	1/1:0,2:2:6:63,6,0	./.:.:.:.:.	0/0:2,0:2:6:0,6,62	0/0:9,0:9:27:0,27,284	0/0:7,0:7:21:0,21,217	0/0:5,0:5:15:0,15,152	./.:.:.:.:.	./.:.:.:.:.	0/0:4,0:4:12:0,12,136	0/0:2,0:2:6:0,6,63	0/0:5,0:5:15:0,15,156	0/0:2,0:2:6:0,6,65	0/0:5,0:5:15:0,15,158	0/0:5,0:5:15:0,15,162	0/0:6,0:6:18:0,18,189	0/0:5,0:5:15:0,15,155	0/0:2,0:2:6:0,6,66	0/0:3,0:3:9:0,9,94	0/0:3,0:3:9:0,9,97	0/0:3,0:3:9:0,9,93	0/0:5,0:5:12:0,12,137	0/0:5,0:5:9:0,9,121	0/0:1,0:1:3:0,3,34	0/0:3,0:3:9:0,9,101	0/0:5,0:5:15:0,15,155	0/0:5,0:5:15:0,15,161	0/0:2,0:2:6:0,6,63	0/0:2,0:2:6:0,6,63	0/0:4,0:4:12:0,12,124	0/0:7,0:7:21:0,21,224	0/0:2,0:2:6:0,6,69	0/0:11,0:11:27:0,27,319	1/1:0,3:3:9:92,9,0	./.:.:.:.:.	1/1:0,5:5:12:137,12,0	0/0:6,0:6:18:0,18,192	0/0:7,0:7:21:0,21,234	0/1:3,2:5:48:48,0,82	0/0:3,0:3:6:0,6,76	0/0:4,0:4:12:0,12,122	0/1:3,2:5:50:50,0,85	0/0:2,0:2:6:0,6,61	0/0:4,0:4:12:0,12,122	0/0:6,0:6:18:0,18,193	0/0:4,0:4:12:0,12,129	0/0:1,0:1:3:0,3,31	0/0:2,0:2:6:0,6,63	0/0:5,0:5:15:0,15,153	0/0:3,0:3:9:0,9,90	0/0:6,0:6:18:0,18,186	0/0:7,0:7:21:0,21,217	0/0:4,0:4:12:0,12,125	0/0:7,0:7:21:0,21,225	0/0:7,0:7:21:0,21,222	0/0:2,0:2:6:0,6,63	0/0:6,0:6:18:0,18,186	0/0:5,0:5:15:0,15,158	0/0:3,0:3:9:0,9,96	0/0:6,0:6:9:0,9,134	./.:.:.:.:.	0/0:9,0:9:15:0,15,211	0/0:2,0:2:3:0,3,45	./.:.:.:.:.	0/0:7,0:7:12:0,12,165	./.:.:.:.:.	0/0:25,0:25:75:0,75,852
chr2	13587195	.	C	A	1318.23	.	AC=16;AF=0.062;AN=260;BaseQRankSum=-1.138;DP=1073;Dels=0.00;FS=0.527;HaplotypeScore=0.0916;InbreedingCoeff=0.5413;MLEAC=14;MLEAF=0.054;MQ=59.79;MQ0=0;MQRankSum=0.991;QD=25.35;ReadPosRankSum=0.440	GT:AD:DP:GQ:PL	0/0:72,0:72:99:0,217,2301	0/0:21,0:21:63:0,63,658	0/0:17,0:17:51:0,51,544	0/0:40,0:40:99:0,108,1169	0/0:17,0:17:51:0,51,520	0/0:15,0:15:42:0,42,457	0/0:17,0:17:51:0,51,528	0/0:1,0:1:3:0,3,34	0/0:2,0:2:6:0,6,67	0/0:25,0:25:75:0,75,770	0/0:2,0:2:6:0,6,64	0/0:15,0:15:45:0,45,474	0/0:17,0:17:48:0,48,534	0/0:2,0:2:6:0,6,66	0/0:18,0:18:48:0,48,529	0/0:17,0:17:51:0,51,529	0/0:18,0:18:51:0,51,549	0/0:3,0:3:9:0,9,97	0/0:10,0:10:30:0,30,316	./.:.:.:.:.	0/0:4,0:4:12:0,12,126	0/0:14,0:14:39:0,39,418	0/0:16,0:16:48:0,48,502	0/0:24,0:24:72:0,72,711	0/0:3,0:3:9:0,9,100	0/0:17,0:17:45:0,45,495	0/0:22,0:22:57:0,57,636	0/0:8,0:8:24:0,24,254	0/0:3,0:3:9:0,9,103	0/0:26,0:26:75:0,75,786	0/0:7,0:7:21:0,21,227	0/0:6,0:6:18:0,18,199	0/0:19,0:19:57:0,57,600	0/0:3,0:3:6:0,6,64	0/0:23,0:23:66:0,66,715	0/0:6,0:6:18:0,18,202	0/0:22,0:22:66:0,66,696	0/0:7,0:7:21:0,21,217	0/0:8,0:8:24:0,24,248	./.:.:.:.:.	0/0:5,0:5:15:0,15,166	0/0:14,0:14:39:0,39,431	0/0:19,0:19:51:0,51,562	1/1:0,12:12:36:373,36,0	0/0:21,0:21:57:0,57,611	0/0:22,0:22:63:0,63,665	0/0:13,0:13:33:0,33,373	1/1:0,4:4:12:130,12,0	0/0:1,0:1:3:0,3,32	0/0:12,0:12:36:0,36,367	0/0:1,0:1:3:0,3,30	0/0:4,0:4:12:0,12,130	0/0:4,0:4:9:0,9,95	0/0:10,0:10:30:0,30,315	0/0:5,0:5:15:0,15,155	0/0:4,0:4:12:0,12,132	1/1:0,4:4:12:122,12,0	1/1:0,4:4:12:120,12,0	0/0:4,0:4:12:0,12,122	1/1:0,5:5:15:149,15,0	0/0:2,0:2:6:0,6,59	0/0:2,0:2:6:0,6,64	0/0:10,0:10:27:0,27,291	0/0:7,0:7:21:0,21,213	0/0:3,0:3:9:0,9,92	0/0:4,0:4:12:0,12,122	0/0:3,0:3:9:0,9,98	0/0:2,0:2:6:0,6,59	./.:.:.:.:.	0/0:2,0:2:6:0,6,59	0/0:1,0:1:3:0,3,31	0/0:4,0:4:12:0,12,122	./.:.:.:.:.	0/0:2,0:2:6:0,6,59	0/0:7,0:7:21:0,21,227	0/0:1,0:1:3:0,3,31	0/0:1,0:1:3:0,3,32	0/0:4,0:4:9:0,9,109	./.:.:.:.:.	./.:.:.:.:.	0/0:2,0:2:6:0,6,64	0/0:2,0:2:6:0,6,65	0/0:3,0:3:9:0,9,88	0/0:5,0:5:15:0,15,157	0/0:1,0:1:3:0,3,31	0/0:7,0:7:21:0,21,225	0/0:6,0:6:15:0,15,168	0/0:2,0:2:6:0,6,63	0/0:10,0:10:27:0,27,291	0/0:5,0:5:15:0,15,162	0/0:2,0:2:6:0,6,62	0/0:6,0:6:18:0,18,184	0/0:5,0:5:15:0,15,158	0/0:1,0:1:3:0,3,32	0/0:5,0:5:15:0,15,155	0/0:5,0:5:15:0,15,159	0/0:8,0:8:24:0,24,259	0/0:2,0:2:6:0,6,65	0/0:1,0:1:3:0,3,32	0/0:1,0:1:3:0,3,32	0/0:6,0:6:18:0,18,197	0/0:5,0:5:15:0,15,149	0/0:3,0:3:9:0,9,97	0/0:6,0:6:18:0,18,185	0/0:3,0:3:9:0,9,97	0/0:4,0:4:12:0,12,120	0/0:8,0:8:24:0,24,257	0/0:8,0:8:24:0,24,242	0/0:7,0:7:21:0,21,234	0/0:5,0:5:9:0,9,120	0/0:7,0:7:21:0,21,209	0/0:7,0:7:21:0,21,236	0/0:6,0:6:18:0,18,186	0/0:2,0:2:6:0,6,65	0/0:5,0:5:15:0,15,158	0/0:1,0:1:3:0,3,32	0/0:7,0:7:21:0,21,216	0/0:4,0:4:12:0,12,122	1/1:0,4:4:12:122,12,0	0/0:2,0:2:6:0,6,62	1/1:0,9:10:27:277,27,0	1/1:0,9:9:27:268,27,0	0/0:4,0:4:12:0,12,129	0/0:2,0:2:6:0,6,66	0/0:5,0:5:15:0,15,159	0/0:3,0:3:9:0,9,95	0/0:3,0:3:9:0,9,92	0/0:2,0:2:6:0,6,63	0/0:6,0:6:15:0,15,168	0/0:4,0:4:6:0,6,89	0/0:6,0:6:9:0,9,134	0/0:3,0:3:6:0,6,77	./.:.:.:.:.	0/0:5,0:5:12:0,12,140	0/0:6,0:6:9:0,9,134	0/0:8,0:8:12:0,12,179	0/0:27,0:27:81:0,81,917
chr2	13587775	.	G	T	4029.28	.	AC=24;AF=0.096;AN=250;BaseQRankSum=1.435;DP=825;Dels=0.00;FS=0.333;HaplotypeScore=0.0158;InbreedingCoeff=0.4570;MLEAC=22;MLEAF=0.088;MQ=59.61;MQ0=0;MQRankSum=-1.121;QD=27.98;ReadPosRankSum=-0.603	GT:AD:DP:GQ:PL	1/1:0,62:62:99:1930,186,0	0/0:13,0:13:39:0,39,396	0/0:16,0:16:48:0,48,476	1/1:0,36:36:99:1101,108,0	0/0:10,0:10:30:0,30,292	0/0:19,0:19:54:0,54,545	0/0:13,0:13:39:0,39,392	0/0:2,0:2:6:0,6,63	0/0:1,0:1:3:0,3,29	1/1:0,9:9:27:275,27,0	1/1:0,5:5:15:154,15,0	0/0:19,0:19:57:0,57,571	0/0:8,0:8:24:0,24,241	0/0:1,0:1:3:0,3,30	0/0:16,0:16:48:0,48,484	0/0:19,0:19:57:0,57,584	0/0:16,0:16:48:0,48,480	0/0:1,0:1:3:0,3,30	0/0:13,0:13:39:0,39,394	./.:.:.:.:.	0/0:1,0:1:3:0,3,32	0/0:11,0:11:33:0,33,341	0/0:16,0:16:48:0,48,482	0/0:15,0:15:45:0,45,437	0/0:3,0:3:9:0,9,101	0/0:16,0:16:48:0,48,469	0/0:13,0:13:39:0,39,377	0/0:3,0:3:9:0,9,96	0/0:2,0:2:6:0,6,63	0/0:15,0:15:45:0,45,431	0/0:3,0:3:9:0,9,95	0/0:5,0:5:15:0,15,157	0/0:11,0:11:33:0,33,323	0/0:2,0:2:6:0,6,63	0/0:13,0:13:39:0,39,397	0/0:1,0:1:3:0,3,32	0/0:14,0:14:42:0,42,421	1/1:0,8:8:24:246,24,0	0/0:10,0:10:30:0,30,292	1/1:0,1:1:3:32,3,0	0/0:4,0:4:12:0,12,129	0/0:10,0:10:27:0,27,287	0/0:17,0:17:48:0,48,500	0/0:16,0:16:45:0,45,468	0/0:11,0:11:33:0,33,321	0/0:17,0:17:48:0,48,502	0/0:7,0:7:21:0,21,214	0/0:2,0:2:6:0,6,57	0/0:2,0:2:6:0,6,62	0/0:6,0:6:18:0,18,178	0/0:3,0:3:9:0,9,91	0/0:2,0:2:6:0,6,59	1/1:0,6:6:18:184,18,0	0/0:1,0:1:3:0,3,25	0/0:5,0:5:15:0,15,153	0/0:4,0:4:12:0,12,128	0/0:3,0:3:6:0,6,74	0/0:1,0:1:3:0,3,30	0/0:3,0:3:9:0,9,89	0/0:4,0:4:12:0,12,122	./.:.:.:.:.	0/0:2,0:2:6:0,6,60	0/0:9,0:9:27:0,27,267	1/1:0,3:3:9:92,9,0	0/0:1,0:1:3:0,3,30	0/0:3,0:3:9:0,9,93	./.:.:.:.:.	0/0:4,0:4:12:0,12,109	./.:.:.:.:.	./.:.:.:.:.	0/0:2,0:2:6:0,6,61	0/0:2,0:2:3:0,3,30	./.:.:.:.:.	0/0:1,0:1:3:0,3,31	0/0:2,0:2:6:0,6,57	0/0:3,0:3:9:0,9,90	0/0:3,0:3:9:0,9,80	0/0:2,0:2:6:0,6,59	0/0:1,0:1:3:0,3,31	0/0:9,0:9:24:0,24,253	0/0:2,0:2:6:0,6,62	0/0:2,0:2:6:0,6,59	0/0:2,0:2:6:0,6,61	0/0:3,0:3:9:0,9,90	0/0:2,0:2:6:0,6,58	0/0:5,0:5:15:0,15,153	0/0:7,0:7:21:0,21,217	0/0:10,0:10:30:0,30,310	0/0:4,0:4:12:0,12,125	0/0:5,0:5:15:0,15,153	0/0:1,0:1:3:0,3,31	0/0:2,0:2:3:0,3,45	./.:.:.:.:.	0/0:3,0:3:9:0,9,92	./.:.:.:.:.	1/1:0,1:1:3:32,3,0	0/0:5,0:5:15:0,15,149	./.:.:.:.:.	0/0:2,0:2:6:0,6,63	0/0:2,0:2:6:0,6,63	0/1:1,4:5:17:100,0,17	0/0:3,0:3:9:0,9,89	0/0:3,0:3:9:0,9,87	0/0:6,0:6:18:0,18,179	0/0:1,0:1:3:0,3,31	0/0:3,0:3:9:0,9,93	0/0:6,0:6:18:0,18,185	0/0:1,0:1:3:0,3,30	1/1:0,1:1:3:33,3,0	0/0:4,0:4:9:0,9,99	0/1:2,4:6:43:100,0,43	1/1:0,1:1:3:33,3,0	0/0:4,0:4:12:0,12,118	0/0:3,0:3:9:0,9,84	0/0:3,0:3:9:0,9,93	0/0:6,0:6:18:0,18,182	0/0:1,0:1:3:0,3,30	0/0:3,0:3:9:0,9,95	0/0:3,0:3:6:0,6,73	0/0:2,0:2:6:0,6,62	0/0:3,0:3:9:0,9,86	0/0:4,0:4:12:0,12,122	0/0:8,0:8:24:0,24,250	0/0:7,0:7:18:0,18,204	0/0:5,0:5:15:0,15,145	./.:.:.:.:.	0/0:3,0:3:9:0,9,93	0/0:4,0:4:12:0,12,122	0/0:3,0:3:9:0,9,90	0/0:2,0:2:3:0,3,45	0/0:2,0:2:3:0,3,45	./.:.:.:.:.	0/0:4,0:4:6:0,6,89	0/0:5,0:5:12:0,12,133	0/0:7,0:7:15:0,15,179	./.:.:.:.:.	0/0:32,0:32:96:0,96,1027
chr2	13602544	.	A	T	1367.61	.	AC=34;AF=0.183;AN=186;BaseQRankSum=-1.336;DP=378;Dels=0.00;FS=2.504;HaplotypeScore=0.2243;InbreedingCoeff=0.5383;MLEAC=31;MLEAF=0.167;MQ=59.50;MQ0=1;MQRankSum=-1.926;QD=24.87;ReadPosRankSum=0.459	GT:AD:DP:GQ:PL	0/0:18,0:18:54:0,54,562	0/0:15,0:15:39:0,39,418	0/0:4,0:4:12:0,12,120	0/0:20,0:20:54:0,54,587	0/0:15,0:15:45:0,45,463	0/0:1,0:1:3:0,3,31	0/0:2,0:2:6:0,6,59	./.:.:.:.:.	./.:.:.:.:.	0/0:8,0:8:24:0,24,241	./.:.:.:.:.	1/1:0,4:4:12:122,12,0	0/0:9,0:9:27:0,27,274	./.:.:.:.:.	0/0:13,0:13:39:0,39,407	0/0:5,0:5:15:0,15,153	0/0:5,0:5:15:0,15,156	./.:.:.:.:.	./.:.:.:.:.	1/1:0,2:2:6:57,6,0	./.:.:.:.:.	./.:.:.:.:.	./.:.:.:.:.	1/1:0,10:10:30:308,30,0	0/0:1,0:1:3:0,3,35	0/0:3,0:3:9:0,9,96	0/0:3,0:3:9:0,9,94	./.:.:.:.:.	0/0:1,0:1:3:0,3,30	0/0:3,0:3:9:0,9,87	./.:.:.:.:.	./.:.:.:.:.	0/0:2,0:2:6:0,6,61	./.:.:.:.:.	0/0:11,0:11:33:0,33,330	./.:.:.:.:.	0/0:7,0:7:21:0,21,209	0/0:1,0:1:3:0,3,31	0/0:3,0:3:9:0,9,96	0/0:1,0:1:3:0,3,32	./.:.:.:.:.	0/0:4,0:4:12:0,12,118	0/0:4,0:4:12:0,12,123	1/1:0,2:2:6:63,6,0	1/1:0,5:5:12:136,12,0	0/0:2,0:2:6:0,6,57	0/0:6,0:6:18:0,18,176	./.:.:.:.:.	./.:.:.:.:.	0/0:2,0:2:6:0,6,65	./.:.:.:.:.	0/0:3,0:3:9:0,9,93	./.:.:.:.:.	0/0:1,0:1:3:0,3,32	1/1:0,4:4:12:122,12,0	./.:.:.:.:.	1/1:0,4:4:12:130,12,0	1/1:0,4:4:12:122,12,0	0/0:2,0:2:6:0,6,62	1/1:0,4:4:12:124,12,0	0/0:4,0:4:12:0,12,121	0/0:1,0:1:3:0,3,22	0/0:8,0:8:24:0,24,239	0/0:3,0:3:9:0,9,88	0/0:3,0:3:9:0,9,92	./.:.:.:.:.	0/0:1,0:1:3:0,3,29	./.:.:.:.:.	0/0:2,0:2:6:0,6,61	./.:.:.:.:.	0/0:1,0:1:3:0,3,31	0/0:2,0:2:6:0,6,60	1/1:0,4:4:12:122,12,0	1/1:0,2:2:6:59,6,0	1/1:0,2:2:6:59,6,0	./.:.:.:.:.	1/1:0,1:1:3:29,3,0	0/0:1,0:1:3:0,3,30	1/1:0,1:1:3:32,3,0	0/0:4,0:4:12:0,12,125	./.:.:.:.:.	0/0:1,0:1:3:0,3,29	./.:.:.:.:.	./.:.:.:.:.	./.:.:.:.:.	0/0:1,0:1:3:0,3,31	0/0:4,0:4:12:0,12,122	./.:.:.:.:.	0/0:3,0:3:9:0,9,97	0/0:1,0:1:3:0,3,33	0/0:1,0:1:3:0,3,32	0/0:1,0:1:3:0,3,29	0/0:1,0:1:3:0,3,32	./.:.:.:.:.	0/0:2,0:2:6:0,6,64	./.:.:.:.:.	./.:.:.:.:.	0/0:5,0:5:15:0,15,151	./.:.:.:.:.	0/0:1,0:1:3:0,3,31	./.:.:.:.:.	0/0:1,0:1:3:0,3,32	0/0:1,0:1:3:0,3,31	0/0:3,0:3:6:0,6,63	0/0:1,0:1:3:0,3,30	0/0:6,0:6:18:0,18,180	0/0:1,0:1:3:0,3,33	0/0:3,0:3:9:0,9,91	./.:.:.:.:.	0/0:2,0:2:6:0,6,58	0/0:2,0:2:6:0,6,59	./.:.:.:.:.	0/0:6,0:6:18:0,18,188	0/0:2,0:2:6:0,6,60	0/0:1,0:1:3:0,3,30	0/0:4,0:4:12:0,12,125	./.:.:.:.:.	0/0:1,0:1:3:0,3,32	1/1:0,3:3:9:90,9,0	./.:.:.:.:.	./.:.:.:.:.	./.:.:.:.:.	./.:.:.:.:.	0/0:4,0:4:12:0,12,120	0/0:1,0:1:3:0,3,31	./.:.:.:.:.	0/0:1,0:1:3:0,3,31	1/1:0,2:2:6:59,6,0	1/1:0,1:1:3:30,3,0	0/0:2,0:3:6:0,6,63	0/0:2,0:2:3:0,3,45	0/0:4,0:4:9:0,9,107	./.:.:.:.:.	0/0:5,0:5:12:0,12,123	./.:.:.:.:.	0/0:8,0:8:15:0,15,183	0/0:34,0:34:99:0,99,1142
chr2	13606020	.	A	G	1676.72	.	AC=18;AF=0.070;AN=258;BaseQRankSum=-3.136;DP=990;Dels=0.00;FS=9.542;HaplotypeScore=0.2650;InbreedingCoeff=0.5132;MLEAC=14;MLEAF=0.054;MQ=59.63;MQ0=1;MQRankSum=1.416;QD=26.20;ReadPosRankSum=0.584	GT:AD:DP:GQ:PL	0/0:66,0:66:99:0,199,2118	0/0:17,0:17:51:0,51,533	0/0:13,0:13:39:0,39,410	0/0:54,0:54:99:0,156,1649	0/0:18,0:18:54:0,54,553	0/0:15,0:15:42:0,42,440	1/1:0,21:21:57:608,57,0	0/0:5,0:5:15:0,15,156	0/0:2,0:2:6:0,6,59	0/0:23,0:23:69:0,69,704	0/0:4,0:4:12:0,12,136	0/0:17,0:17:48:0,48,520	0/0:9,0:9:27:0,27,283	0/0:1,0:1:3:0,3,33	0/0:20,0:20:57:0,57,615	0/0:18,0:18:54:0,54,564	1/1:0,21:21:63:631,63,0	./.:.:.:.:.	0/0:5,0:5:15:0,15,148	0/0:4,0:4:9:0,9,106	0/0:3,0:3:9:0,9,97	0/0:11,0:11:33:0,33,339	0/0:13,0:13:36:0,36,390	0/0:20,0:20:57:0,57,613	0/0:3,0:3:9:0,9,101	0/0:17,0:17:51:0,51,527	0/0:19,0:19:57:0,57,583	0/0:2,0:2:6:0,6,64	0/0:3,0:3:9:0,9,92	0/0:16,0:16:42:0,42,469	0/0:5,0:5:15:0,15,160	./.:.:.:.:.	0/0:11,0:11:27:0,27,304	0/0:2,0:2:6:0,6,71	0/0:14,0:14:42:0,42,428	0/0:4,0:4:12:0,12,124	0/0:13,0:13:36:0,36,386	0/0:12,0:12:30:0,30,337	0/0:17,0:17:51:0,51,526	0/0:1,0:1:3:0,3,32	0/0:1,0:1:3:0,3,30	0/0:19,0:19:57:0,57,602	0/0:14,0:14:42:0,42,442	0/0:22,0:22:57:0,57,592	0/0:16,0:16:48:0,48,489	0/0:18,0:18:54:0,54,551	0/0:6,0:6:18:0,18,193	0/0:3,0:3:9:0,9,95	./.:.:.:.:.	0/0:7,0:7:21:0,21,219	0/0:2,0:2:3:0,3,45	0/0:3,0:3:9:0,9,92	0/0:8,0:8:21:0,21,236	0/0:4,0:4:12:0,12,127	0/0:5,0:5:15:0,15,157	0/0:3,0:3:9:0,9,100	0/0:4,0:4:12:0,12,128	0/0:4,0:4:12:0,12,124	0/0:3,0:3:9:0,9,96	0/0:6,0:6:18:0,18,187	0/0:1,0:1:3:0,3,32	0/0:2,0:2:6:0,6,63	1/1:0,7:7:21:208,21,0	0/0:6,0:6:18:0,18,180	0/0:3,0:3:9:0,9,92	0/0:4,0:4:12:0,12,125	0/0:11,0:11:33:0,33,346	0/0:5,0:5:15:0,15,153	./.:.:.:.:.	1/1:0,1:1:3:32,3,0	./.:.:.:.:.	0/0:2,0:2:6:0,6,62	0/0:5,0:5:15:0,15,159	0/0:9,0:9:27:0,27,278	0/0:1,0:1:3:0,3,30	0/0:5,0:5:15:0,15,159	0/0:3,0:3:9:0,9,93	0/0:3,0:3:9:0,9,95	./.:.:.:.:.	1/1:0,1:1:3:30,3,0	0/0:5,0:5:15:0,15,153	0/0:3,0:3:9:0,9,93	0/0:2,0:2:6:0,6,61	1/1:0,3:3:9:95,9,0	0/0:4,0:4:9:0,9,109	0/0:4,0:4:12:0,12,129	1/1:0,3:3:9:94,9,0	0/0:2,0:2:6:0,6,66	1/1:0,4:4:12:124,12,0	0/0:3,0:3:9:0,9,97	./.:.:.:.:.	0/0:8,0:8:24:0,24,245	0/0:6,0:6:18:0,18,185	0/0:4,0:4:12:0,12,124	0/0:2,0:2:6:0,6,63	0/0:6,0:6:18:0,18,195	0/0:2,0:2:6:0,6,67	0/0:4,0:4:12:0,12,129	0/0:6,0:6:18:0,18,190	0/0:2,0:2:6:0,6,63	0/0:5,0:5:15:0,15,156	0/0:2,0:2:3:0,3,45	0/0:4,0:4:12:0,12,128	0/0:3,0:3:9:0,9,92	0/0:1,0:1:3:0,3,30	0/0:3,0:3:9:0,9,92	0/0:3,0:3:9:0,9,100	0/0:3,0:3:9:0,9,94	0/0:2,0:2:6:0,6,61	0/0:8,0:8:15:0,15,197	0/0:5,0:5:15:0,15,155	0/0:2,0:2:6:0,6,61	0/0:4,0:4:12:0,12,124	0/0:6,0:6:18:0,18,182	0/0:6,0:6:18:0,18,185	0/0:10,0:10:30:0,30,311	1/1:0,3:3:9:92,9,0	0/0:4,0:4:12:0,12,122	0/0:3,0:3:9:0,9,92	0/0:7,0:7:21:0,21,214	0/0:2,0:2:6:0,6,61	0/0:8,0:8:24:0,24,251	0/0:8,0:8:21:0,21,229	0/0:1,0:1:3:0,3,31	0/0:4,0:4:12:0,12,118	0/0:4,0:4:12:0,12,122	0/0:6,0:6:18:0,18,185	0/0:4,0:4:12:0,12,126	0/0:2,0:2:6:0,6,64	./.:.:.:.:.	0/0:2,0:2:3:0,3,45	0/0:4,0:4:6:0,6,89	0/0:4,0:4:6:0,6,89	0/0:2,0:2:3:0,3,45	0/0:3,0:3:3:0,3,45	0/0:1,0:1:3:0,3,31	0/0:42,0:42:99:0,126,1420
chr2	13608969	.	T	C	3242.46	.	AC=30;AF=0.112;AN=268;BaseQRankSum=1.117;DP=1061;Dels=0.00;FS=6.324;HaplotypeScore=0.0848;InbreedingCoeff=0.6038;MLEAC=27;MLEAF=0.101;MQ=59.74;MQ0=2;MQRankSum=-0.490;QD=27.25;ReadPosRankSum=-1.800	GT:AD:DP:GQ:PL	0/0:77,0:77:99:0,229,2430	0/0:23,0:23:69:0,69,720	0/0:11,0:11:33:0,33,345	0/0:47,0:47:99:0,141,1431	1/1:0,11:11:30:327,30,0	0/0:14,0:14:42:0,42,435	0/0:13,0:13:39:0,39,385	1/1:0,1:1:3:31,3,0	0/0:2,0:2:6:0,6,63	0/0:17,0:17:51:0,51,514	0/0:2,0:2:6:0,6,63	0/0:29,0:29:87:0,87,897	0/0:14,0:14:42:0,42,438	0/0:1,0:1:3:0,3,32	0/0:17,0:17:48:0,48,513	1/1:0,23:23:69:719,69,0	0/0:12,0:12:36:0,36,371	0/0:3,0:3:9:0,9,93	0/0:15,0:15:45:0,45,459	0/0:15,0:15:45:0,45,446	0/0:2,0:2:6:0,6,66	0/0:17,0:17:39:0,39,462	0/0:24,0:24:66:0,66,714	0/0:21,0:21:57:0,57,622	0/0:2,0:2:6:0,6,55	0/0:21,0:21:63:0,63,646	0/0:15,0:15:45:0,45,455	0/0:4,0:4:12:0,12,133	0/0:2,0:2:6:0,6,65	1/1:0,23:23:69:699,69,0	1/1:0,1:1:3:31,3,0	0/0:4,0:4:12:0,12,128	0/0:13,0:13:39:0,39,407	0/1:1,3:4:21:86,0,21	0/0:12,0:12:36:0,36,377	0/0:1,0:1:3:0,3,32	0/0:10,0:10:30:0,30,311	0/0:13,0:13:39:0,39,398	0/0:14,0:14:42:0,42,428	0/1:2,1:3:25:25,0,52	1/1:0,5:5:15:164,15,0	1/1:0,15:15:45:480,45,0	0/0:19,0:19:54:0,54,577	0/0:16,0:16:48:0,48,494	0/0:11,0:11:33:0,33,340	0/0:16,0:16:42:0,42,446	0/0:7,0:7:21:0,21,209	0/0:6,0:6:18:0,18,191	1/1:0,3:3:9:89,9,0	0/0:5,0:5:15:0,15,145	0/0:2,0:2:6:0,6,62	0/0:3,0:3:9:0,9,92	0/0:6,0:6:18:0,18,189	0/0:3,0:3:9:0,9,92	0/0:6,0:6:18:0,18,190	./.:.:.:.:.	./.:.:.:.:.	0/0:7,0:7:21:0,21,222	0/0:1,0:1:3:0,3,31	0/0:9,0:9:21:0,21,248	0/0:8,0:8:24:0,24,248	0/0:2,0:2:6:0,6,64	0/0:10,0:10:30:0,30,300	0/0:6,0:6:18:0,18,184	0/0:7,0:7:21:0,21,221	0/0:3,0:3:9:0,9,94	1/1:0,6:6:18:185,18,0	0/0:9,0:9:27:0,27,261	1/1:0,4:4:12:128,12,0	0/0:1,0:1:3:0,3,32	0/0:2,0:2:6:0,6,60	0/0:5,0:5:15:0,15,156	0/0:3,0:3:9:0,9,89	0/0:11,0:11:33:0,33,343	0/0:8,0:8:24:0,24,237	0/0:3,0:3:9:0,9,97	0/0:4,0:4:12:0,12,121	0/0:2,0:2:6:0,6,65	0/0:2,0:2:6:0,6,63	0/0:5,0:5:15:0,15,155	0/0:3,0:3:9:0,9,93	0/0:4,0:4:12:0,12,122	0/0:2,0:2:6:0,6,63	0/0:5,0:5:15:0,15,158	0/0:4,0:4:12:0,12,126	0/0:2,0:2:6:0,6,63	0/0:11,0:11:33:0,33,336	0/0:6,0:6:15:0,15,153	0/0:3,0:3:9:0,9,94	1/1:0,5:5:15:160,15,0	0/0:4,0:4:12:0,12,122	0/0:3,0:3:9:0,9,97	1/1:0,10:10:30:311,30,0	0/0:3,0:3:9:0,9,89	./.:.:.:.:.	0/0:2,0:2:6:0,6,59	0/0:11,0:11:33:0,33,343	0/0:5,0:5:15:0,15,155	0/0:2,0:2:6:0,6,61	0/0:2,0:2:6:0,6,65	0/0:6,0:6:18:0,18,183	0/0:6,0:6:18:0,18,187	1/1:0,2:2:6:63,6,0	0/0:3,0:3:9:0,9,100	0/0:3,0:3:9:0,9,91	0/0:5,0:5:15:0,15,157	0/0:7,0:7:21:0,21,222	0/0:8,0:8:24:0,24,248	0/0:1,0:2:3:0,3,31	0/0:5,0:5:15:0,15,157	0/0:4,0:4:12:0,12,118	0/0:1,0:2:3:0,3,32	0/0:3,0:3:9:0,9,89	1/1:0,3:3:9:100,9,0	0/0:4,0:4:12:0,12,124	0/0:4,0:4:12:0,12,125	0/0:3,0:3:9:0,9,86	0/0:2,0:2:6:0,6,58	0/0:2,0:2:6:0,6,61	0/0:3,0:3:9:0,9,96	0/0:6,0:6:18:0,18,188	0/0:2,0:2:6:0,6,65	0/0:7,0:7:21:0,21,222	0/0:6,0:6:18:0,18,188	0/0:6,0:6:18:0,18,189	0/0:5,0:5:12:0,12,142	0/0:3,0:3:9:0,9,95	0/0:5,0:5:15:0,15,162	0/0:2,0:2:6:0,6,63	0/0:2,0:2:3:0,3,45	0/0:4,0:6:9:0,9,108	0/0:4,0:4:9:0,9,106	0/0:12,0:12:24:0,24,300	0/0:4,0:4:9:0,9,108	0/0:4,0:4:6:0,6,89	0/0:2,0:2:3:0,3,45	0/0:27,0:27:81:0,81,903
chr2	13611533	.	A	T	5845.41	.	AC=71;AF=0.277;AN=256;BaseQRankSum=-9.135;DP=1015;Dels=0.00;FS=7.194;HaplotypeScore=0.0328;InbreedingCoeff=0.7384;MLEAC=65;MLEAF=0.254;MQ=59.78;MQ0=0;MQRankSum=-0.298;QD=25.86;ReadPosRankSum=4.074	GT:AD:DP:GQ:PL	0/0:61,0:61:99:0,183,1953	0/0:28,0:28:84:0,84,869	0/0:14,0:14:39:0,39,417	0/0:51,0:51:99:0,153,1567	1/1:0,11:11:33:332,33,0	0/0:11,0:11:33:0,33,332	0/0:27,0:27:81:0,81,813	0/1:1,4:5:11:112,0,11	0/0:1,0:1:3:0,3,32	0/0:27,0:27:81:0,81,826	0/0:3,0:3:9:0,9,100	0/0:13,0:13:36:0,36,386	1/1:0,14:14:42:427,42,0	0/0:2,0:2:6:0,6,70	1/1:0,19:19:54:561,54,0	1/1:0,13:13:39:385,39,0	0/0:18,0:18:54:0,54,567	0/0:4,0:4:12:0,12,125	0/0:9,0:9:27:0,27,286	0/0:5,0:5:15:0,15,157	0/0:7,0:7:21:0,21,227	0/0:13,0:13:36:0,36,386	0/0:20,0:20:60:0,60,626	0/0:22,0:22:66:0,66,696	0/0:5,0:5:15:0,15,167	0/0:14,0:14:42:0,42,433	0/0:13,0:13:36:0,36,393	1/1:0,7:7:21:227,21,0	1/1:0,2:2:6:65,6,0	1/1:0,15:15:42:428,42,0	1/1:0,8:8:24:245,24,0	0/1:2,4:6:18:114,0,18	1/1:0,19:19:57:556,57,0	1/1:0,2:2:6:68,6,0	0/0:16,0:16:48:0,48,485	0/0:4,0:4:12:0,12,119	0/0:14,0:14:36:0,36,404	0/0:13,0:13:39:0,39,391	1/1:0,10:10:30:300,30,0	0/0:5,0:5:15:0,15,160	1/1:0,5:5:15:156,15,0	1/1:0,11:11:30:319,30,0	0/0:22,0:22:66:0,66,692	0/0:15,0:15:45:0,45,470	0/0:21,0:21:63:0,63,662	0/0:18,0:18:54:0,54,551	0/0:6,0:6:18:0,18,186	0/0:2,0:2:6:0,6,63	1/1:0,1:1:3:30,3,0	1/1:0,9:9:27:270,27,0	./.:.:.:.:.	1/1:0,1:1:3:31,3,0	0/0:4,0:4:12:0,12,128	0/0:5,0:5:15:0,15,154	0/0:7,0:7:18:0,18,201	0/0:5,0:5:15:0,15,160	0/0:2,0:2:6:0,6,63	0/0:6,0:6:18:0,18,184	1/1:0,1:1:3:29,3,0	0/0:5,0:5:15:0,15,155	1/1:0,3:3:9:88,9,0	1/1:0,3:3:6:74,6,0	0/0:7,0:7:21:0,21,214	0/0:4,0:4:12:0,12,122	0/0:5,0:5:15:0,15,140	1/1:0,5:5:15:147,15,0	1/1:0,5:5:15:152,15,0	1/1:0,3:3:9:82,9,0	1/1:0,6:6:18:176,18,0	0/0:3,0:3:9:0,9,95	0/0:1,0:1:3:0,3,31	0/0:5,0:5:15:0,15,158	./.:.:.:.:.	0/0:7,0:7:21:0,21,218	0/0:2,0:2:6:0,6,63	0/0:1,0:1:3:0,3,33	./.:.:.:.:.	0/0:2,0:2:6:0,6,61	0/0:1,0:1:3:0,3,31	0/0:4,0:4:12:0,12,130	0/0:1,0:1:3:0,3,32	./.:.:.:.:.	0/0:3,0:3:9:0,9,98	0/0:2,0:2:6:0,6,64	0/0:8,0:8:24:0,24,255	0/0:4,0:4:12:0,12,128	0/0:4,0:4:12:0,12,126	0/1:7,2:9:37:37,0,195	0/0:5,0:5:15:0,15,161	1/1:0,7:7:21:220,21,0	0/0:4,0:4:12:0,12,126	0/0:3,0:3:9:0,9,92	1/1:0,2:2:6:62,6,0	./.:.:.:.:.	1/1:0,4:4:12:124,12,0	1/1:0,1:1:3:31,3,0	0/0:4,0:4:12:0,12,127	0/0:7,0:7:21:0,21,224	./.:.:.:.:.	0/0:3,0:3:9:0,9,94	0/0:5,0:5:15:0,15,155	1/1:0,1:1:3:32,3,0	1/1:0,5:5:12:133,12,0	./.:.:.:.:.	0/0:2,0:2:6:0,6,63	0/0:6,0:6:18:0,18,185	0/0:5,0:5:15:0,15,159	0/0:10,0:10:30:0,30,302	1/1:0,1:1:3:32,3,0	0/0:7,0:7:21:0,21,220	0/0:3,0:3:9:0,9,93	1/1:0,1:1:3:31,3,0	0/0:4,0:4:12:0,12,125	1/1:0,5:5:15:148,15,0	1/1:0,4:4:12:122,12,0	1/1:0,2:2:6:59,6,0	0/0:5,0:5:15:0,15,156	0/0:1,0:1:3:0,3,34	0/0:5,0:5:15:0,15,154	0/0:4,0:4:12:0,12,123	0/0:9,0:9:24:0,24,269	0/0:6,0:6:18:0,18,195	0/0:15,0:15:39:0,39,429	0/0:4,0:4:12:0,12,128	0/0:5,0:5:15:0,15,154	0/0:5,0:5:12:0,12,142	0/0:3,0:3:9:0,9,96	0/0:2,0:2:6:0,6,66	0/0:2,0:2:6:0,6,65	0/0:2,0:2:3:0,3,45	./.:.:.:.:.	0/0:4,0:4:6:0,6,89	0/0:6,0:6:9:0,9,134	0/0:6,0:6:12:0,12,151	0/0:2,0:2:3:0,3,45	./.:.:.:.:.	0/0:33,0:33:99:0,99,1133
chr2	13611535	.	A	G	6256.08	.	AC=71;AF=0.277;AN=256;BaseQRankSum=3.042;DP=1018;Dels=0.00;FS=7.754;HaplotypeScore=0.0327;InbreedingCoeff=0.7364;MLEAC=65;MLEAF=0.254;MQ=59.78;MQ0=0;MQRankSum=0.142;QD=27.20;ReadPosRankSum=4.057	GT:AD:DP:GQ:PL	0/0:61,0:61:99:0,183,1925	0/0:27,0:27:81:0,81,838	0/0:14,0:14:39:0,39,406	0/0:49,0:49:99:0,147,1473	1/1:0,11:11:33:349,33,0	0/0:11,0:11:33:0,33,334	0/0:28,0:28:84:0,84,842	0/1:1,4:5:17:116,0,17	0/0:1,0:1:3:0,3,31	0/0:27,0:27:81:0,81,813	0/0:3,0:3:9:0,9,97	0/0:13,0:13:36:0,36,390	1/1:0,15:15:45:469,45,0	0/0:2,0:2:6:0,6,65	1/1:0,19:19:54:585,54,0	1/1:0,13:13:39:405,39,0	0/0:18,0:18:54:0,54,568	0/0:3,0:3:9:0,9,95	0/0:9,0:9:24:0,24,249	0/0:5,0:5:15:0,15,152	0/0:7,0:7:21:0,21,224	0/0:13,0:13:36:0,36,391	0/0:20,0:20:60:0,60,612	0/0:20,0:20:60:0,60,622	0/0:5,0:5:15:0,15,162	0/0:14,0:14:42:0,42,431	0/0:13,0:13:33:0,33,354	1/1:0,8:8:24:267,24,0	1/1:0,2:2:6:70,6,0	1/1:0,15:15:42:457,42,0	1/1:0,8:8:24:258,24,0	0/1:2,4:6:45:117,0,45	1/1:0,19:19:57:596,57,0	1/1:0,3:3:9:100,9,0	0/0:17,0:17:51:0,51,527	0/0:4,0:4:12:0,12,122	0/0:14,0:14:36:0,36,407	0/0:13,0:13:39:0,39,401	1/1:0,10:10:30:317,30,0	0/0:5,0:5:15:0,15,162	1/1:0,6:6:18:196,18,0	1/1:0,11:11:30:333,30,0	0/0:21,1:22:63:0,63,632	0/0:15,0:15:45:0,45,451	0/0:19,0:19:57:0,57,583	0/0:18,0:18:54:0,54,544	0/0:6,0:6:18:0,18,184	0/0:1,0:1:3:0,3,32	1/1:0,1:1:3:32,3,0	1/1:0,9:9:27:272,27,0	./.:.:.:.:.	1/1:0,1:1:3:33,3,0	0/0:4,0:4:12:0,12,126	0/0:5,0:5:15:0,15,153	0/0:7,0:7:18:0,18,199	0/0:5,0:5:15:0,15,155	0/0:2,0:2:6:0,6,51	0/0:6,0:6:18:0,18,184	1/1:0,1:1:3:31,3,0	0/0:5,0:5:15:0,15,156	1/1:0,3:3:9:95,9,0	1/1:0,3:3:6:75,6,0	0/0:7,0:7:21:0,21,221	0/0:5,0:5:15:0,15,152	0/0:5,0:5:15:0,15,153	1/1:0,5:5:15:155,15,0	1/1:0,5:5:15:162,15,0	1/1:0,2:2:6:66,6,0	1/1:0,6:6:18:189,18,0	0/0:3,0:3:9:0,9,95	0/0:1,0:1:3:0,3,29	0/0:5,0:5:15:0,15,153	./.:.:.:.:.	0/0:7,0:7:21:0,21,217	0/0:2,0:2:6:0,6,61	0/0:1,0:1:3:0,3,31	./.:.:.:.:.	0/0:2,0:2:6:0,6,53	0/0:1,0:1:3:0,3,30	0/0:4,0:4:12:0,12,134	0/0:1,0:1:3:0,3,31	./.:.:.:.:.	0/0:4,0:4:12:0,12,124	0/0:2,0:2:6:0,6,63	0/0:8,0:8:24:0,24,250	0/0:3,0:3:9:0,9,96	0/0:4,0:4:12:0,12,127	0/1:8,2:10:40:40,0,215	0/0:5,0:5:15:0,15,159	1/1:0,6:6:18:198,18,0	0/0:4,0:4:12:0,12,128	0/0:3,0:3:9:0,9,95	1/1:0,2:2:6:65,6,0	./.:.:.:.:.	1/1:0,4:4:12:128,12,0	1/1:0,1:1:3:32,3,0	0/0:4,0:4:9:0,9,95	0/0:7,0:7:21:0,21,221	./.:.:.:.:.	0/0:3,0:3:9:0,9,92	0/0:5,0:5:15:0,15,157	1/1:0,1:1:3:32,3,0	1/1:0,5:5:12:139,12,0	./.:.:.:.:.	0/0:2,0:2:6:0,6,59	0/0:6,0:6:18:0,18,180	0/0:5,0:5:15:0,15,159	0/0:10,0:10:30:0,30,308	1/1:0,1:1:3:32,3,0	0/0:7,0:7:21:0,21,210	0/0:3,0:3:9:0,9,96	1/1:0,1:1:3:32,3,0	0/0:4,0:4:12:0,12,125	1/1:0,6:6:18:187,18,0	1/1:0,4:4:12:122,12,0	1/1:0,2:2:6:64,6,0	0/0:5,0:5:15:0,15,147	0/0:1,0:1:3:0,3,31	0/0:5,0:5:15:0,15,159	0/0:5,0:5:15:0,15,153	0/0:9,0:9:24:0,24,263	0/0:6,0:6:18:0,18,192	0/0:16,0:16:45:0,45,486	0/0:4,0:4:12:0,12,124	0/0:5,0:5:15:0,15,156	0/0:5,0:5:12:0,12,140	0/0:3,0:3:9:0,9,96	0/0:3,0:3:9:0,9,88	0/0:2,0:2:6:0,6,57	0/0:2,0:2:3:0,3,45	./.:.:.:.:.	0/0:4,0:4:6:0,6,89	0/0:6,0:6:9:0,9,134	0/0:8,0:8:15:0,15,193	0/0:2,0:2:3:0,3,45	./.:.:.:.:.	0/0:33,0:33:99:0,99,1128
chr2	13612407	.	G	A	12919.4	.	AC=109;AF=0.419;AN=260;BaseQRankSum=-2.983;DP=920;Dels=0.00;FS=10.714;HaplotypeScore=0.0898;InbreedingCoeff=0.7562;MLEAC=111;MLEAF=0.427;MQ=58.41;MQ0=0;MQRankSum=0.981;QD=28.21;ReadPosRankSum=-2.999	GT:AD:DP:GQ:PL	1/1:0,59:59:99:1864,174,0	1/1:0,16:16:48:502,48,0	1/1:0,11:11:33:336,33,0	1/1:0,31:31:90:949,90,0	0/0:11,0:11:33:0,33,344	0/0:8,0:8:24:0,24,250	0/0:12,0:12:36:0,36,381	0/1:2,1:3:22:22,0,56	0/0:2,0:2:6:0,6,67	1/1:0,17:17:48:516,48,0	1/1:0,1:1:3:31,3,0	1/1:0,11:11:33:336,33,0	0/0:12,0:12:36:0,36,374	0/0:2,0:2:6:0,6,67	0/0:23,0:23:69:0,69,713	0/0:14,0:14:42:0,42,440	0/0:15,0:15:39:0,39,442	0/1:2,2:4:50:50,0,52	1/1:0,6:6:18:180,18,0	1/1:0,8:8:24:247,24,0	1/1:0,5:5:15:155,15,0	0/0:23,0:23:63:0,63,690	1/1:0,14:14:39:430,39,0	1/1:0,17:17:48:489,48,0	./.:.:.:.:.	1/1:0,20:20:54:590,54,0	1/1:0,17:17:51:534,51,0	0/0:3,0:3:9:0,9,96	0/0:4,0:4:12:0,12,132	0/0:20,0:20:54:0,54,587	0/0:6,0:6:18:0,18,189	0/0:3,0:3:9:0,9,97	0/0:20,0:20:57:0,57,627	0/0:3,0:3:9:0,9,100	0/0:9,0:9:27:0,27,285	0/1:4,1:5:14:14,0,115	1/1:0,22:22:66:700,66,0	1/1:0,12:12:33:340,33,0	0/0:7,0:7:21:0,21,215	1/1:0,4:4:12:126,12,0	0/0:5,0:5:15:0,15,160	0/0:11,0:11:33:0,33,346	1/1:2,4:6:12:119,12,0	1/1:0,11:11:30:330,30,0	1/1:0,15:15:45:459,45,0	0/0:19,0:19:57:0,57,591	1/1:0,7:7:21:218,21,0	0/1:2,3:5:51:82,0,51	0/0:5,0:5:15:0,15,156	0/0:6,0:6:18:0,18,191	0/0:2,0:2:6:0,6,59	0/0:1,0:1:3:0,3,31	1/1:0,2:2:6:60,6,0	./.:.:.:.:.	1/1:0,4:4:12:127,12,0	0/0:3,0:3:9:0,9,86	1/1:0,3:3:9:90,9,0	1/1:0,7:7:21:223,21,0	./.:.:.:.:.	1/1:0,4:4:12:123,12,0	0/0:3,0:3:9:0,9,89	0/0:6,0:6:15:0,15,164	0/0:4,0:4:12:0,12,128	0/0:6,0:6:18:0,18,189	0/0:4,0:4:12:0,12,127	0/0:10,0:10:30:0,30,314	0/0:1,0:1:3:0,3,32	0/0:4,0:4:12:0,12,126	0/0:3,0:3:9:0,9,92	0/0:1,0:1:3:0,3,31	./.:.:.:.:.	1/1:0,4:4:12:122,12,0	1/1:0,2:2:6:63,6,0	1/1:0,6:6:15:165,15,0	1/1:0,2:2:6:61,6,0	1/1:0,6:6:18:184,18,0	1/1:0,4:4:12:124,12,0	./.:.:.:.:.	1/1:0,1:1:3:32,3,0	0/0:1,0:1:3:0,3,31	./.:.:.:.:.	0/0:4,0:4:12:0,12,130	0/1:1,4:5:18:104,0,18	0/0:5,0:5:15:0,15,158	0/0:5,0:5:15:0,15,151	0/0:5,0:5:15:0,15,161	0/0:1,0:1:3:0,3,32	1/1:0,4:4:12:124,12,0	0/0:6,0:6:18:0,18,191	0/0:7,0:7:21:0,21,217	0/0:1,0:1:3:0,3,32	0/0:4,0:4:12:0,12,126	0/0:1,0:1:3:0,3,34	0/0:1,0:1:3:0,3,32	0/0:2,0:2:6:0,6,63	0/0:2,0:2:6:0,6,66	0/0:10,0:10:30:0,30,296	0/0:6,0:6:18:0,18,186	0/0:3,0:3:9:0,9,95	0/0:2,0:2:6:0,6,65	0/0:6,0:6:18:0,18,192	0/0:2,0:2:6:0,6,66	0/0:3,0:3:9:0,9,94	1/1:0,4:4:12:125,12,0	1/1:0,3:3:9:94,9,0	1/1:0,3:3:9:95,9,0	1/1:0,4:4:12:125,12,0	0/0:3,0:3:9:0,9,82	1/1:0,4:4:12:125,12,0	0/0:3,0:3:9:0,9,92	0/0:13,0:13:39:0,39,407	1/1:0,4:4:12:125,12,0	0/0:5,0:5:15:0,15,156	0/0:5,0:5:9:0,9,90	0/0:8,0:8:24:0,24,252	0/0:4,0:4:12:0,12,132	0/0:1,0:1:3:0,3,32	1/1:0,3:3:6:77,6,0	1/1:0,4:4:12:120,12,0	1/1:0,2:2:6:62,6,0	1/1:0,6:6:18:186,18,0	1/1:0,9:9:27:275,27,0	1/1:0,9:9:27:271,27,0	1/1:0,4:4:12:123,12,0	1/1:0,4:4:12:126,12,0	1/1:0,2:2:6:63,6,0	1/1:0,5:5:15:158,15,0	1/1:0,5:5:15:157,15,0	1/1:0,2:2:6:64,6,0	0/0:4,0:4:6:0,6,89	0/0:3,0:3:6:0,6,75	./.:.:.:.:.	0/0:4,0:4:9:0,9,108	0/0:2,0:2:6:0,6,62	0/0:4,0:4:12:0,12,125	0/0:8,0:8:15:0,15,197	0/0:27,0:27:81:0,81,878
chr2	13613294	.	C	T	1211.72	.	AC=17;AF=0.063;AN=268;BaseQRankSum=-1.061;DP=1340;Dels=0.00;FS=3.291;HaplotypeScore=0.1081;InbreedingCoeff=0.5145;MLEAC=15;MLEAF=0.056;MQ=59.72;MQ0=0;MQRankSum=-0.568;QD=22.86;ReadPosRankSum=2.154	GT:AD:DP:GQ:PL	0/0:81,0:81:99:0,244,2594	0/0:22,0:22:63:0,63,693	0/0:26,0:26:78:0,78,810	0/0:55,0:55:99:0,162,1729	0/0:22,0:22:66:0,66,694	0/0:23,0:23:66:0,66,706	0/0:32,0:32:96:0,96,998	0/0:4,0:4:12:0,12,130	0/1:2,1:3:20:20,0,55	0/0:28,0:28:81:0,81,871	0/0:5,0:5:15:0,15,158	0/0:20,0:20:60:0,60,637	0/0:24,0:24:66:0,66,721	0/0:1,0:1:3:0,3,33	0/0:19,0:19:57:0,57,589	0/0:35,0:35:99:0,102,1105	0/0:24,0:24:69:0,69,738	0/0:7,0:7:21:0,21,227	0/0:14,0:14:36:0,36,406	0/0:13,0:13:39:0,39,408	0/0:8,0:8:24:0,24,267	0/0:29,0:29:84:0,84,902	0/0:26,0:26:72:0,72,798	0/0:23,0:23:69:0,69,736	0/0:2,0:2:6:0,6,68	0/0:20,0:20:60:0,60,645	0/0:14,0:14:42:0,42,445	0/0:6,0:6:18:0,18,189	0/0:5,0:5:15:0,15,161	0/0:31,0:31:93:0,93,993	0/0:12,0:12:36:0,36,385	0/0:6,0:6:18:0,18,197	0/0:24,0:24:72:0,72,773	0/0:3,0:3:9:0,9,100	0/0:16,0:16:48:0,48,500	0/0:2,0:2:6:0,6,63	0/0:18,0:18:54:0,54,583	0/0:15,0:15:45:0,45,468	0/0:12,0:12:36:0,36,384	0/0:2,0:2:6:0,6,69	0/0:4,0:4:12:0,12,129	0/0:13,0:13:39:0,39,415	0/0:24,0:25:63:0,63,678	0/0:24,0:24:69:0,69,747	0/0:24,0:24:72:0,72,747	0/0:35,0:35:99:0,105,1107	0/0:16,0:16:42:0,42,465	0/1:1,2:3:24:50,0,24	0/0:3,0:3:9:0,9,94	0/0:4,0:4:12:0,12,125	0/0:1,0:1:3:0,3,33	0/0:4,0:4:12:0,12,124	0/0:9,0:9:27:0,27,281	0/0:3,0:3:9:0,9,92	1/1:0,7:7:21:217,21,0	0/0:7,0:7:21:0,21,227	0/0:3,0:3:9:0,9,97	0/0:6,0:6:18:0,18,195	0/0:3,0:3:9:0,9,96	1/1:0,7:7:21:226,21,0	./.:.:.:.:.	0/0:4,0:4:9:0,9,113	0/0:6,0:6:15:0,15,173	0/0:8,0:8:21:0,21,239	0/0:7,0:7:18:0,18,207	0/0:5,0:5:15:0,15,161	0/0:2,0:2:6:0,6,64	0/0:7,0:7:21:0,21,226	0/0:2,0:2:6:0,6,64	0/0:3,0:3:9:0,9,88	0/0:2,0:2:6:0,6,63	0/0:4,0:4:12:0,12,126	0/0:10,0:10:27:0,27,300	0/1:1,2:3:25:54,0,25	1/1:0,2:2:6:61,6,0	0/0:3,0:3:9:0,9,95	1/1:0,6:6:15:170,15,0	0/0:5,0:5:15:0,15,160	0/0:5,0:5:15:0,15,162	0/0:7,0:7:15:0,15,189	0/0:3,0:3:9:0,9,98	0/0:3,0:3:9:0,9,97	0/0:4,0:4:12:0,12,130	0/0:6,0:6:18:0,18,192	0/0:10,0:10:30:0,30,311	0/0:8,0:8:24:0,24,268	0/0:7,0:7:21:0,21,227	0/0:10,0:10:30:0,30,326	0/0:12,0:12:36:0,36,376	0/0:6,0:6:18:0,18,191	0/0:3,0:3:9:0,9,92	0/0:13,0:13:30:0,30,353	0/0:3,0:3:9:0,9,97	0/0:2,0:2:6:0,6,61	0/0:2,0:2:6:0,6,64	0/0:7,0:7:21:0,21,221	0/0:7,0:7:21:0,21,217	0/0:5,0:5:12:0,12,142	0/0:4,0:4:12:0,12,124	0/0:5,0:5:15:0,15,155	0/0:7,0:7:21:0,21,228	0/0:1,0:1:3:0,3,32	0/0:6,0:6:18:0,18,190	0/0:5,0:5:12:0,12,139	0/0:4,0:4:12:0,12,126	0/0:4,0:4:12:0,12,129	0/0:5,0:5:15:0,15,165	0/0:11,0:11:27:0,27,307	0/0:3,0:3:9:0,9,100	0/0:9,0:9:24:0,24,266	0/0:6,0:6:15:0,15,166	0/0:3,0:3:9:0,9,103	0/0:11,0:11:30:0,30,329	0/0:11,0:11:33:0,33,352	0/0:5,0:5:15:0,15,155	0/0:6,0:6:18:0,18,187	0/0:3,0:3:9:0,9,95	0/0:2,0:2:6:0,6,65	1/1:0,2:2:6:63,6,0	0/0:7,0:7:18:0,18,201	1/1:0,7:7:18:196,18,0	1/1:0,13:13:39:402,39,0	0/0:5,0:5:15:0,15,167	0/0:5,0:5:12:0,12,145	0/0:6,0:6:18:0,18,193	0/0:6,0:6:18:0,18,184	0/0:12,0:12:36:0,36,379	0/0:3,0:3:9:0,9,97	0/0:2,0:2:6:0,6,63	./.:.:.:.:.	0/0:2,0:2:3:0,3,45	./.:.:.:.:.	0/0:4,0:4:6:0,6,89	0/0:5,0:5:12:0,12,135	0/0:4,0:4:9:0,9,107	0/0:4,0:4:9:0,9,107	0/0:7,0:7:21:0,21,224
chr2	13615357	.	T	A	3107.58	.	AC=33;AF=0.123;AN=268;BaseQRankSum=-1.479;DP=922;Dels=0.00;FS=6.270;HaplotypeScore=0.0457;InbreedingCoeff=0.5527;MLEAC=32;MLEAF=0.119;MQ=59.90;MQ0=2;MQRankSum=-0.054;QD=25.47;ReadPosRankSum=2.009	GT:AD:DP:GQ:PL	0/0:49,0:49:99:0,147,1585	0/0:19,0:19:57:0,57,581	1/1:0,17:17:51:529,51,0	0/0:37,0:37:99:0,111,1131	0/0:15,0:15:42:0,42,447	0/0:12,0:12:36:0,36,362	0/0:6,0:6:18:0,18,187	./.:.:.:.:.	0/0:2,0:2:6:0,6,67	0/0:16,0:16:48:0,48,482	0/0:1,0:1:3:0,3,32	0/0:8,0:8:24:0,24,250	0/0:12,0:12:36:0,36,369	0/0:2,0:2:6:0,6,65	0/0:18,0:18:54:0,54,538	0/0:15,0:15:42:0,42,449	0/0:23,0:23:69:0,69,689	0/0:1,0:1:3:0,3,32	0/0:3,0:3:9:0,9,95	0/0:1,0:1:3:0,3,30	1/1:0,2:2:6:65,6,0	0/0:7,0:7:21:0,21,222	1/1:0,15:15:42:450,42,0	0/0:20,0:20:57:0,57,603	0/0:2,0:2:6:0,6,66	0/0:22,0:22:63:0,63,653	0/0:20,0:20:57:0,57,596	0/0:3,0:3:9:0,9,90	0/0:2,0:2:6:0,6,52	0/0:21,0:21:60:0,60,626	0/0:2,0:2:6:0,6,65	0/0:5,0:5:15:0,15,166	0/0:10,0:10:27:0,27,298	0/0:2,0:2:6:0,6,61	0/0:5,0:5:15:0,15,158	0/0:5,0:5:15:0,15,162	1/1:0,15:15:39:419,39,0	0/0:7,0:7:21:0,21,214	0/0:13,0:13:39:0,39,400	0/1:3,1:4:20:20,0,73	0/0:4,0:4:12:0,12,133	0/0:15,0:15:39:0,39,435	0/0:21,0:21:57:0,57,595	0/0:20,0:20:57:0,57,583	0/0:9,0:9:27:0,27,277	0/0:15,0:15:42:0,42,441	1/1:0,13:13:36:392,36,0	0/0:2,0:2:6:0,6,64	0/0:3,0:3:9:0,9,94	0/0:4,0:4:12:0,12,124	0/0:4,0:4:9:0,9,106	0/0:3,0:3:9:0,9,96	0/0:7,0:7:21:0,21,217	0/0:3,0:3:9:0,9,91	0/0:5,0:5:15:0,15,163	0/0:2,0:2:6:0,6,61	0/0:3,0:3:9:0,9,93	0/0:4,0:4:12:0,12,126	0/0:1,0:1:3:0,3,32	0/0:6,0:6:18:0,18,188	0/0:1,0:1:3:0,3,32	0/0:4,0:4:12:0,12,128	0/0:3,0:3:9:0,9,95	0/0:7,0:7:18:0,18,201	0/0:6,0:6:18:0,18,186	0/0:1,0:1:3:0,3,32	0/0:2,0:2:6:0,6,61	0/0:7,0:7:18:0,18,206	./.:.:.:.:.	0/0:1,0:1:3:0,3,32	./.:.:.:.:.	0/0:3,0:3:9:0,9,94	0/0:1,0:1:3:0,3,31	0/0:2,0:2:6:0,6,61	0/0:9,0:9:27:0,27,282	0/0:2,0:2:6:0,6,63	0/0:2,0:2:6:0,6,65	1/1:0,3:3:9:100,9,0	0/0:5,0:5:15:0,15,162	0/0:3,0:3:9:0,9,94	0/0:4,0:4:9:0,9,97	0/0:1,0:1:3:0,3,31	0/1:2,3:5:51:80,0,51	0/0:1,0:1:3:0,3,32	0/0:3,0:3:9:0,9,97	0/0:5,0:5:15:0,15,156	0/0:3,0:3:9:0,9,97	0/1:1,3:4:18:77,0,18	0/0:11,0:11:33:0,33,332	0/0:2,0:2:6:0,6,63	0/0:4,0:4:12:0,12,120	0/0:2,0:2:6:0,6,63	0/0:8,0:8:18:0,18,203	0/0:2,0:2:6:0,6,65	0/0:3,0:3:9:0,9,93	0/0:2,0:2:6:0,6,64	0/0:4,0:4:9:0,9,92	0/0:1,0:1:3:0,3,32	0/0:4,0:4:12:0,12,126	0/0:3,0:3:9:0,9,93	0/0:4,0:4:12:0,12,128	0/0:3,0:3:9:0,9,90	0/0:4,0:4:12:0,12,124	1/1:0,2:2:6:64,6,0	1/1:0,4:4:12:124,12,0	1/1:0,9:9:27:276,27,0	1/1:0,7:7:21:222,21,0	0/0:3,0:3:9:0,9,98	0/0:1,0:1:3:0,3,33	0/0:1,0:1:3:0,3,32	0/0:13,0:13:39:0,39,399	0/0:1,0:1:3:0,3,34	0/0:10,0:10:30:0,30,315	0/0:9,0:9:27:0,27,285	0/0:2,0:2:6:0,6,61	0/0:4,0:4:12:0,12,127	0/0:3,0:3:9:0,9,94	1/1:0,5:5:12:137,12,0	0/0:2,0:2:6:0,6,61	1/1:0,5:5:15:154,15,0	0/0:4,0:4:9:0,9,107	0/0:6,0:6:18:0,18,191	1/1:0,7:7:21:221,21,0	1/1:0,1:1:3:32,3,0	1/1:0,4:4:12:124,12,0	0/0:8,0:8:24:0,24,246	0/0:7,0:7:18:0,18,199	0/0:3,0:3:9:0,9,95	0/0:5,0:5:15:0,15,155	0/0:6,0:6:9:0,9,134	0/0:6,0:6:12:0,12,153	0/0:3,0:3:6:0,6,76	0/0:4,0:4:9:0,9,108	0/0:4,0:4:6:0,6,89	0/0:4,0:4:6:0,6,89	0/0:5,0:5:9:0,9,121	0/0:36,0:36:99:0,108,1183
chr2	13616397	.	C	A	3660.86	.	AC=34;AF=0.128;AN=266;BaseQRankSum=-0.170;DP=1062;Dels=0.00;FS=21.845;HaplotypeScore=0.0659;InbreedingCoeff=0.6329;MLEAC=29;MLEAF=0.109;MQ=59.75;MQ0=0;MQRankSum=-1.606;QD=27.53;ReadPosRankSum=-2.509	GT:AD:DP:GQ:PL	0/0:72,0:72:99:0,217,2272	1/1:0,36:36:99:1111,108,0	0/0:18,0:18:54:0,54,568	0/0:38,0:38:99:0,114,1162	0/0:14,0:14:42:0,42,433	1/1:0,14:14:42:431,42,0	1/1:0,21:21:63:632,63,0	0/0:3,0:3:9:0,9,101	0/0:4,0:4:12:0,12,132	0/0:19,0:19:57:0,57,607	0/0:2,0:2:6:0,6,66	0/0:12,0:12:36:0,36,373	0/0:13,0:13:39:0,39,398	0/0:1,0:1:3:0,3,32	0/0:14,0:14:42:0,42,432	0/0:27,0:27:81:0,81,835	0/0:22,0:22:63:0,63,654	0/0:1,0:1:3:0,3,32	0/0:8,0:8:24:0,24,250	0/0:8,0:8:24:0,24,248	0/0:4,0:4:12:0,12,132	0/0:24,0:24:72:0,72,734	0/0:19,0:19:57:0,57,594	0/0:22,0:22:63:0,63,677	1/1:0,2:2:6:63,6,0	0/0:19,0:19:57:0,57,599	0/0:8,0:8:24:0,24,245	0/0:5,0:5:15:0,15,153	0/0:6,0:6:18:0,18,197	0/0:15,0:15:42:0,42,439	0/0:4,0:4:12:0,12,133	0/0:6,0:6:18:0,18,187	0/0:13,0:13:36:0,36,385	0/0:2,0:2:6:0,6,64	0/0:9,0:9:27:0,27,283	0/0:6,0:6:18:0,18,191	0/0:23,0:23:69:0,69,704	0/0:13,0:13:39:0,39,398	0/0:13,0:13:39:0,39,402	0/0:8,0:8:24:0,24,263	0/0:3,0:3:9:0,9,96	0/0:15,0:15:39:0,39,437	0/0:15,0:15:45:0,45,469	0/0:18,0:19:54:0,54,570	0/0:14,0:14:39:0,39,418	0/0:21,0:21:63:0,63,660	0/0:9,0:9:27:0,27,280	0/0:1,0:1:3:0,3,32	./.:.:.:.:.	0/0:2,0:2:6:0,6,62	0/0:1,0:1:3:0,3,34	0/0:2,0:2:6:0,6,62	0/0:6,0:6:18:0,18,181	0/0:1,0:1:3:0,3,32	0/0:4,0:4:9:0,9,108	0/0:2,0:2:6:0,6,66	0/0:1,0:1:3:0,3,30	0/0:8,0:8:24:0,24,252	0/0:1,0:1:3:0,3,31	0/0:9,0:9:27:0,27,287	./.:.:.:.:.	0/0:3,0:3:9:0,9,83	0/0:7,0:7:21:0,21,215	0/0:3,0:3:9:0,9,93	0/0:4,0:4:12:0,12,128	0/0:3,0:3:9:0,9,97	0/0:4,0:4:12:0,12,125	0/0:4,0:4:12:0,12,128	0/0:4,0:4:12:0,12,120	1/1:0,2:2:6:55,6,0	0/0:2,0:2:6:0,6,61	0/0:4,0:4:12:0,12,124	0/0:2,0:2:6:0,6,62	0/0:4,0:4:12:0,12,120	0/0:4,0:4:12:0,12,122	0/0:6,0:6:18:0,18,187	0/0:2,0:2:6:0,6,63	0/0:2,0:2:6:0,6,63	0/0:4,0:4:12:0,12,120	1/1:0,3:3:9:97,9,0	1/1:0,2:2:6:65,6,0	./.:.:.:.:.	0/1:1,2:3:24:58,0,24	1/1:0,11:11:33:349,33,0	1/1:0,3:3:9:95,9,0	0/1:1,5:6:14:147,0,14	1/1:0,4:4:12:129,12,0	0/0:4,0:4:12:0,12,132	1/1:0,4:4:12:122,12,0	0/0:2,0:2:6:0,6,64	1/1:0,5:5:15:153,15,0	0/0:7,0:7:21:0,21,215	0/0:2,0:2:6:0,6,61	0/0:3,0:3:9:0,9,95	0/0:2,0:2:6:0,6,61	0/0:5,0:5:15:0,15,163	0/0:2,0:2:6:0,6,63	0/0:4,0:4:12:0,12,128	0/0:2,0:2:6:0,6,61	0/0:4,0:4:12:0,12,126	0/0:3,0:3:9:0,9,98	0/0:3,0:3:9:0,9,97	0/0:1,0:1:3:0,3,31	0/0:6,0:6:18:0,18,191	0/0:5,0:5:15:0,15,160	0/0:10,0:10:27:0,27,294	0/0:11,0:11:33:0,33,356	0/0:7,0:7:18:0,18,199	0/0:6,0:6:18:0,18,193	1/1:0,3:3:9:91,9,0	0/0:8,0:8:24:0,24,245	0/0:6,0:6:18:0,18,202	0/0:5,0:5:15:0,15,139	0/0:3,0:3:9:0,9,93	0/0:5,0:5:15:0,15,156	0/0:4,0:4:9:0,9,108	1/1:0,3:3:9:97,9,0	0/0:8,0:8:15:0,15,194	0/0:2,0:2:6:0,6,62	0/0:5,0:5:15:0,15,159	0/0:6,0:6:18:0,18,188	0/0:1,0:1:3:0,3,32	0/0:4,0:4:12:0,12,124	0/0:5,0:5:15:0,15,152	0/0:6,0:6:18:0,18,188	1/1:0,10:10:30:311,30,0	1/1:0,1:1:3:32,3,0	0/0:6,0:6:18:0,18,193	0/0:2,0:2:6:0,6,63	./.:.:.:.:.	0/0:3,0:3:6:0,6,76	0/0:3,0:3:6:0,6,76	0/0:6,0:6:12:0,12,153	0/0:9,0:9:21:0,21,246	0/0:3,0:3:6:0,6,76	0/0:9,0:9:21:0,21,240	0/0:40,0:40:99:0,120,1337
chr2	13622903	.	T	A	1829.18	.	AC=32;AF=0.127;AN=252;BaseQRankSum=2.361;DP=646;Dels=0.00;FS=19.719;HaplotypeScore=0.0257;InbreedingCoeff=0.5388;MLEAC=27;MLEAF=0.107;MQ=59.79;MQ0=0;MQRankSum=0.804;QD=26.13;ReadPosRankSum=-0.597	GT:AD:DP:GQ:PL	0/0:30,0:30:87:0,87,928	0/0:21,0:21:54:0,54,606	1/1:0,17:17:48:520,48,0	0/0:24,0:24:72:0,72,746	0/0:11,0:11:33:0,33,340	0/0:1,0:1:3:0,3,31	0/0:9,0:9:27:0,27,283	0/0:3,0:3:9:0,9,95	0/0:3,0:3:9:0,9,97	0/0:12,0:12:36:0,36,372	0/0:1,0:1:3:0,3,32	0/0:19,0:19:42:0,42,505	0/0:6,0:6:18:0,18,187	0/0:1,0:1:3:0,3,32	0/0:14,0:14:36:0,36,401	0/0:6,0:6:18:0,18,185	0/0:10,0:10:30:0,30,317	0/0:3,0:3:9:0,9,93	0/0:3,0:3:9:0,9,92	0/0:1,0:1:3:0,3,29	1/1:0,3:3:9:84,9,0	0/0:5,0:5:9:0,9,123	1/1:0,7:7:21:220,21,0	0/0:12,0:12:36:0,36,377	0/0:1,0:1:3:0,3,33	0/0:15,0:15:42:0,42,447	0/0:9,0:9:27:0,27,281	0/0:4,0:4:12:0,12,131	0/0:2,0:2:6:0,6,59	0/0:9,0:9:27:0,27,277	0/0:1,0:1:3:0,3,32	0/0:3,0:3:9:0,9,87	0/0:8,0:8:24:0,24,245	./.:.:.:.:.	0/0:4,0:4:12:0,12,122	0/0:2,0:2:6:0,6,58	1/1:0,11:11:30:333,30,0	0/0:2,0:2:6:0,6,63	0/0:5,0:5:15:0,15,152	0/0:2,0:2:6:0,6,64	0/0:3,0:3:9:0,9,96	0/0:9,0:9:27:0,27,283	0/0:13,0:13:33:0,33,368	0/0:8,0:8:24:0,24,254	0/0:10,0:10:27:0,27,300	0/0:13,0:13:39:0,39,414	1/1:0,6:6:18:188,18,0	0/0:4,0:4:12:0,12,122	0/0:5,0:5:9:0,9,111	0/0:9,0:9:27:0,27,275	./.:.:.:.:.	0/0:2,0:2:6:0,6,63	0/0:7,0:7:21:0,21,223	0/0:1,0:1:3:0,3,32	0/0:2,0:2:6:0,6,63	0/0:2,0:2:6:0,6,62	0/0:2,0:2:6:0,6,57	0/0:7,0:7:21:0,21,212	./.:.:.:.:.	0/0:3,0:3:9:0,9,96	0/0:2,0:2:6:0,6,53	./.:.:.:.:.	0/0:10,0:10:27:0,27,296	0/0:7,0:7:21:0,21,217	0/0:4,0:4:12:0,12,120	0/0:1,0:1:3:0,3,32	0/0:4,0:4:12:0,12,124	0/0:3,0:3:9:0,9,97	0/0:2,0:2:6:0,6,65	1/1:0,1:1:3:31,3,0	./.:.:.:.:.	0/0:1,0:1:3:0,3,31	0/0:2,0:2:6:0,6,65	0/0:8,0:8:24:0,24,249	0/0:5,0:5:12:0,12,136	0/0:1,0:1:3:0,3,31	0/0:1,0:1:3:0,3,34	1/1:0,2:2:6:61,6,0	0/0:4,0:4:12:0,12,128	0/0:5,0:5:15:0,15,156	0/0:1,0:1:3:0,3,31	./.:.:.:.:.	1/1:0,4:4:12:130,12,0	0/0:2,0:2:6:0,6,63	0/0:1,0:1:3:0,3,34	0/0:1,0:1:3:0,3,31	0/0:5,0:5:15:0,15,153	./.:.:.:.:.	0/0:5,0:5:15:0,15,156	0/0:1,0:1:3:0,3,31	0/0:2,0:2:6:0,6,61	0/0:4,0:4:9:0,9,106	0/0:1,0:1:3:0,3,32	0/0:2,0:2:6:0,6,57	0/0:3,0:3:9:0,9,94	0/0:4,0:4:12:0,12,130	0/0:5,0:5:15:0,15,154	0/0:2,0:2:6:0,6,66	0/0:4,0:4:12:0,12,124	0/0:3,0:3:9:0,9,95	0/0:3,0:3:9:0,9,89	0/0:2,0:2:6:0,6,64	0/0:1,0:1:3:0,3,34	1/1:0,1:1:3:32,3,0	./.:.:.:.:.	1/1:0,4:4:9:111,9,0	1/1:0,3:3:9:99,9,0	0/0:6,0:6:15:0,15,171	./.:.:.:.:.	0/0:4,0:4:12:0,12,123	0/0:5,0:5:15:0,15,153	./.:.:.:.:.	0/0:5,0:5:15:0,15,161	0/0:7,0:7:21:0,21,211	0/0:3,0:3:9:0,9,97	0/0:7,0:7:21:0,21,216	0/0:3,0:3:9:0,9,93	1/1:0,1:1:3:32,3,0	0/0:1,0:1:3:0,3,30	1/1:0,1:1:3:32,3,0	0/0:1,0:1:3:0,3,33	0/0:4,0:4:12:0,12,124	1/1:0,4:4:12:130,12,0	1/1:0,3:3:9:92,9,0	1/1:0,2:2:6:63,6,0	0/0:4,0:4:12:0,12,123	0/0:1,0:1:3:0,3,30	0/0:7,0:7:15:0,15,184	0/0:3,0:3:9:0,9,92	0/0:2,0:2:3:0,3,45	./.:.:.:.:.	0/0:2,0:2:3:0,3,45	0/0:2,0:2:3:0,3,45	0/0:2,0:2:3:0,3,45	0/0:4,0:4:6:0,6,89	0/0:7,0:7:12:0,12,166	0/0:22,0:22:66:0,66,736
chr2	13626025	.	C	A	5723.89	.	AC=20;AF=0.078;AN=256;BaseQRankSum=-2.882;DP=966;Dels=0.00;FS=3.781;HaplotypeScore=0.1101;InbreedingCoeff=0.5634;MLEAC=19;MLEAF=0.074;MQ=59.89;MQ0=0;MQRankSum=-0.059;QD=29.81;ReadPosRankSum=0.666	GT:AD:DP:GQ:PL	1/1:0,70:70:99:2275,211,0	0/0:25,0:25:72:0,72,798	0/0:33,0:33:90:0,90,996	1/1:0,41:41:99:1270,123,0	0/0:10,0:10:30:0,30,319	0/0:6,0:6:18:0,18,196	0/0:13,0:13:36:0,36,393	0/0:1,0:1:3:0,3,34	0/0:3,0:3:9:0,9,100	1/1:0,24:24:69:725,69,0	1/1:0,1:1:3:32,3,0	0/0:20,0:20:57:0,57,626	0/0:23,0:23:69:0,69,732	0/0:1,0:1:3:0,3,33	0/0:13,0:13:39:0,39,421	0/0:18,0:18:51:0,51,552	0/0:20,0:20:60:0,60,636	0/0:1,0:1:3:0,3,30	0/0:7,0:7:21:0,21,217	0/0:7,0:7:21:0,21,219	./.:.:.:.:.	0/0:15,0:15:42:0,42,464	0/0:17,0:17:51:0,51,537	0/0:16,0:16:48:0,48,510	0/0:2,0:2:6:0,6,65	0/0:17,0:17:48:0,48,537	1/1:0,19:19:51:556,51,0	0/0:4,0:4:12:0,12,133	./.:.:.:.:.	0/0:18,0:18:51:0,51,535	0/0:6,0:6:18:0,18,196	0/0:5,0:5:15:0,15,161	0/0:11,0:11:33:0,33,346	0/0:5,0:5:15:0,15,162	0/0:11,0:11:33:0,33,342	1/1:0,2:2:6:63,6,0	0/0:18,0:18:48:0,48,538	1/1:0,14:14:42:432,42,0	0/0:11,0:11:27:0,27,303	1/1:0,3:3:9:97,9,0	0/0:4,0:4:12:0,12,132	0/0:16,0:16:48:0,48,516	1/1:0,12:12:36:366,36,0	0/0:11,1:12:0:0,0,307	0/0:14,0:14:42:0,42,442	0/0:24,0:24:72:0,72,755	0/0:8,0:8:24:0,24,264	0/0:5,0:5:15:0,15,171	0/0:1,0:1:3:0,3,31	0/0:4,0:4:12:0,12,124	0/0:4,0:4:12:0,12,128	0/0:2,0:2:6:0,6,63	1/1:0,6:6:18:187,18,0	0/0:4,0:4:12:0,12,111	0/0:2,0:2:6:0,6,65	0/0:3,0:3:9:0,9,97	0/0:4,0:4:9:0,9,109	0/0:3,0:3:9:0,9,95	0/0:3,0:3:9:0,9,94	0/0:3,0:3:9:0,9,96	0/0:6,0:6:18:0,18,192	0/0:1,0:1:3:0,3,34	0/0:6,0:6:18:0,18,194	0/0:3,0:3:9:0,9,96	0/0:5,0:5:15:0,15,155	0/0:2,0:2:6:0,6,61	0/0:7,0:7:18:0,18,205	0/0:6,0:6:18:0,18,189	0/0:3,0:3:9:0,9,97	0/0:2,0:2:6:0,6,63	0/0:1,0:1:3:0,3,32	0/0:2,0:2:6:0,6,63	0/0:3,0:3:9:0,9,92	0/0:5,0:5:15:0,15,162	0/0:4,0:4:12:0,12,122	./.:.:.:.:.	./.:.:.:.:.	0/0:2,0:2:6:0,6,63	./.:.:.:.:.	./.:.:.:.:.	0/0:4,0:4:12:0,12,130	0/0:2,0:2:6:0,6,59	0/0:4,0:4:12:0,12,129	0/0:3,0:3:9:0,9,94	0/0:4,0:4:12:0,12,134	0/0:5,0:5:15:0,15,156	0/0:7,0:7:21:0,21,227	0/0:3,0:3:9:0,9,93	0/0:3,0:3:9:0,9,95	0/0:3,0:3:9:0,9,100	./.:.:.:.:.	0/0:5,0:5:15:0,15,161	0/0:3,0:3:9:0,9,95	0/0:4,0:4:6:0,6,89	0/0:1,0:1:3:0,3,32	0/0:6,0:6:18:0,18,187	0/0:6,0:6:18:0,18,187	0/0:5,0:5:15:0,15,156	0/0:3,0:3:9:0,9,97	./.:.:.:.:.	0/0:8,0:8:24:0,24,256	./.:.:.:.:.	0/0:5,0:5:15:0,15,165	0/0:2,0:2:6:0,6,65	0/0:5,0:5:15:0,15,161	0/0:8,0:8:24:0,24,256	0/0:2,0:2:6:0,6,63	0/0:5,0:5:15:0,15,158	0/0:3,0:3:9:0,9,95	0/0:2,0:2:6:0,6,67	0/0:3,0:3:9:0,9,94	0/0:3,0:3:9:0,9,97	0/0:8,0:8:24:0,24,248	0/0:5,0:5:15:0,15,160	0/0:4,0:4:12:0,12,127	0/0:2,0:2:6:0,6,65	0/0:4,0:4:12:0,12,134	0/0:5,0:5:15:0,15,153	0/0:3,0:3:9:0,9,96	0/0:3,0:3:9:0,9,95	0/0:4,0:4:12:0,12,126	0/0:1,0:1:3:0,3,31	0/0:4,0:4:12:0,12,118	0/0:4,0:4:12:0,12,128	0/0:3,0:3:9:0,9,92	0/0:2,0:2:6:0,6,63	0/0:2,0:2:6:0,6,59	0/0:3,0:3:9:0,9,98	0/0:6,0:6:15:0,15,168	0/0:6,0:6:9:0,9,134	0/0:4,0:4:6:0,6,89	0/0:4,0:4:6:0,6,89	0/0:10,0:10:18:0,18,244	0/0:3,0:3:6:0,6,77	0/0:4,0:4:9:0,9,106	0/0:3,0:3:9:0,9,90	0/0:29,0:29:87:0,87,951
chr2	13626598	.	A	T	3926.76	.	AC=71;AF=0.311;AN=228;BaseQRankSum=-0.260;DP=485;Dels=0.00;FS=9.445;HaplotypeScore=0.0401;InbreedingCoeff=0.6285;MLEAC=71;MLEAF=0.311;MQ=59.84;MQ0=0;MQRankSum=0.731;QD=25.50;ReadPosRankSum=0.281	GT:AD:DP:GQ:PL	0/0:22,0:22:51:0,51,597	0/0:22,0:22:66:0,66,673	1/1:0,11:11:27:301,27,0	0/0:10,0:10:27:0,27,295	0/0:10,0:10:30:0,30,301	0/0:10,0:10:30:0,30,315	0/0:2,0:2:6:0,6,61	0/0:1,0:1:3:0,3,34	./.:.:.:.:.	0/0:9,0:9:27:0,27,276	./.:.:.:.:.	1/1:0,11:11:30:326,30,0	0/0:8,0:8:21:0,21,231	./.:.:.:.:.	0/0:10,0:10:30:0,30,304	0/0:4,0:4:12:0,12,131	0/0:7,0:7:21:0,21,208	./.:.:.:.:.	0/0:2,0:2:6:0,6,62	1/1:0,1:1:3:31,3,0	./.:.:.:.:.	0/0:4,0:4:12:0,12,118	1/1:0,7:7:21:211,21,0	1/1:0,5:5:15:155,15,0	./.:.:.:.:.	0/0:5,0:5:15:0,15,162	0/0:9,0:9:27:0,27,277	0/0:1,0:1:3:0,3,29	0/0:1,0:1:3:0,3,31	0/1:7,1:8:2:2,0,199	./.:.:.:.:.	0/0:1,0:1:3:0,3,32	0/0:7,0:7:21:0,21,209	0/0:1,0:1:3:0,3,32	0/0:7,0:7:21:0,21,208	./.:.:.:.:.	1/1:0,9:9:24:262,24,0	./.:.:.:.:.	0/0:7,0:7:21:0,21,215	./.:.:.:.:.	0/0:1,0:1:3:0,3,33	0/0:7,0:7:18:0,18,199	0/0:7,0:7:21:0,21,216	1/1:0,9:9:27:278,27,0	1/1:0,10:10:30:310,30,0	0/0:6,0:6:18:0,18,177	1/1:0,13:13:39:398,39,0	./.:.:.:.:.	./.:.:.:.:.	0/0:3,0:3:9:0,9,94	0/0:1,0:1:3:0,3,31	0/0:1,0:1:3:0,3,31	0/0:1,0:1:3:0,3,31	0/0:3,0:3:9:0,9,89	1/1:0,5:5:15:157,15,0	0/0:2,0:2:6:0,6,61	1/1:0,4:4:12:120,12,0	1/1:0,2:2:6:68,6,0	0/0:1,0:1:3:0,3,24	1/1:0,4:4:12:124,12,0	0/0:5,0:5:15:0,15,147	0/0:4,0:4:6:0,6,89	0/0:3,0:3:9:0,9,90	0/0:3,0:3:9:0,9,100	0/0:8,0:8:24:0,24,247	0/0:3,0:3:9:0,9,95	0/0:1,0:1:3:0,3,32	0/0:1,0:1:3:0,3,35	0/0:2,0:2:6:0,6,59	1/1:0,1:1:3:30,3,0	0/0:1,0:1:3:0,3,32	0/0:4,0:4:12:0,12,114	1/1:0,3:3:9:92,9,0	1/1:0,5:5:15:154,15,0	1/1:0,4:4:9:106,9,0	1/1:0,1:1:3:31,3,0	1/1:0,1:1:3:30,3,0	1/1:0,3:3:9:95,9,0	./.:.:.:.:.	0/0:5,0:5:15:0,15,151	0/0:1,0:1:3:0,3,29	./.:.:.:.:.	1/1:0,1:1:3:33,3,0	0/0:2,0:2:6:0,6,59	0/0:3,0:3:9:0,9,91	./.:.:.:.:.	0/0:2,0:2:6:0,6,62	./.:.:.:.:.	0/0:3,0:3:9:0,9,98	./.:.:.:.:.	./.:.:.:.:.	0/0:1,0:1:3:0,3,30	0/0:2,0:2:6:0,6,63	0/0:2,0:2:6:0,6,59	0/0:1,0:1:3:0,3,34	./.:.:.:.:.	0/0:1,0:1:3:0,3,32	0/0:2,0:2:6:0,6,61	0/0:1,0:1:3:0,3,32	./.:.:.:.:.	0/0:1,0:1:3:0,3,32	0/0:2,0:2:6:0,6,63	0/0:1,0:1:3:0,3,29	1/1:0,2:2:6:60,6,0	1/1:0,5:5:12:143,12,0	1/1:0,3:3:9:91,9,0	1/1:0,1:1:3:30,3,0	0/0:4,0:4:12:0,12,118	./.:.:.:.:.	0/0:2,0:2:3:0,3,45	0/0:2,0:2:6:0,6,61	./.:.:.:.:.	0/0:3,0:3:9:0,9,89	0/0:1,0:1:3:0,3,33	0/0:3,0:3:9:0,9,90	0/0:2,0:2:6:0,6,63	0/0:2,0:2:6:0,6,65	1/1:0,1:1:3:32,3,0	1/1:0,1:1:3:30,3,0	1/1:0,6:6:18:182,18,0	1/1:0,3:3:9:95,9,0	1/1:0,3:3:9:89,9,0	1/1:0,2:2:6:61,6,0	1/1:0,2:2:6:63,6,0	1/1:0,2:2:6:59,6,0	0/0:1,0:1:3:0,3,30	0/0:2,0:2:6:0,6,63	1/1:0,4:4:12:123,12,0	1/1:0,1:1:3:29,3,0	0/0:4,0:4:6:0,6,89	0/0:6,0:6:9:0,9,134	0/0:2,0:2:3:0,3,45	0/0:2,0:2:3:0,3,45	0/0:3,0:3:9:0,9,92	./.:.:.:.:.	0/0:2,0:2:3:0,3,44	0/0:32,0:32:96:0,96,1090
chr2	13629386	.	A	G	896.78	.	AC=16;AF=0.059;AN=270;BaseQRankSum=-1.379;DP=1126;Dels=0.00;FS=2.224;HaplotypeScore=0.0747;InbreedingCoeff=0.4451;MLEAC=13;MLEAF=0.048;MQ=59.78;MQ0=0;MQRankSum=0.031;QD=23.60;ReadPosRankSum=-1.649	GT:AD:DP:GQ:PL	0/0:73,0:73:99:0,220,2353	0/0:13,0:13:39:0,39,410	0/0:23,0:23:69:0,69,719	0/0:56,0:56:99:0,168,1747	0/0:20,0:20:60:0,60,619	0/0:14,0:14:42:0,42,441	0/0:21,0:21:63:0,63,646	0/0:2,0:2:6:0,6,63	0/0:1,0:1:3:0,3,34	0/0:17,0:17:51:0,51,521	0/0:4,0:4:12:0,12,127	0/0:19,0:19:57:0,57,582	0/0:10,0:10:30:0,30,310	0/0:2,0:2:6:0,6,61	0/0:20,0:20:60:0,60,616	0/0:23,0:23:63:0,63,684	0/0:25,0:25:75:0,75,782	0/0:2,0:2:6:0,6,63	0/0:7,0:7:18:0,18,196	0/0:7,0:7:15:0,15,184	0/0:2,0:2:6:0,6,65	0/0:22,0:22:57:0,57,636	0/0:29,0:29:81:0,81,895	0/0:15,0:15:45:0,45,467	0/0:2,0:2:6:0,6,66	0/0:18,0:18:54:0,54,579	0/0:22,0:22:63:0,63,676	0/0:3,0:3:9:0,9,95	0/0:3,0:3:9:0,9,91	0/0:28,0:28:84:0,84,865	0/0:6,0:6:18:0,18,189	0/0:9,0:9:27:0,27,284	0/0:23,0:23:66:0,66,706	0/0:4,0:4:12:0,12,126	0/0:24,0:24:72:0,72,740	0/0:2,0:2:6:0,6,65	0/0:23,0:23:69:0,69,726	0/0:13,0:13:36:0,36,391	0/0:10,0:10:30:0,30,305	./.:.:.:.:.	0/0:1,0:1:3:0,3,34	0/0:12,0:12:36:0,36,380	0/0:18,0:18:54:0,54,550	0/0:19,0:19:57:0,57,599	0/0:23,0:23:69:0,69,719	0/0:23,0:23:63:0,63,679	0/0:13,0:13:39:0,39,416	0/1:1,3:4:19:88,0,19	0/0:2,0:2:6:0,6,61	0/0:3,0:3:9:0,9,92	0/0:1,0:1:3:0,3,29	0/0:3,0:3:9:0,9,95	0/0:4,0:4:12:0,12,122	0/0:5,0:5:15:0,15,157	1/1:0,4:4:12:132,12,0	0/0:1,0:1:3:0,3,31	0/0:5,0:5:15:0,15,152	0/0:3,0:3:9:0,9,92	0/0:4,0:4:12:0,12,122	1/1:0,4:4:12:124,12,0	0/0:2,0:2:6:0,6,63	0/0:5,0:5:15:0,15,156	0/0:16,0:16:42:0,42,456	0/0:4,0:4:12:0,12,126	0/0:9,0:9:24:0,24,248	0/0:4,0:4:12:0,12,128	0/0:5,0:5:15:0,15,160	0/0:5,0:5:15:0,15,163	0/0:4,0:4:12:0,12,131	0/0:3,0:3:9:0,9,89	0/0:1,0:1:3:0,3,31	0/0:5,0:5:15:0,15,157	0/0:2,0:2:6:0,6,62	0/1:1,1:2:24:25,0,24	1/1:0,7:7:21:222,21,0	0/0:4,0:4:12:0,12,134	1/1:0,4:4:12:128,12,0	0/0:1,0:1:3:0,3,32	0/0:1,0:1:3:0,3,29	0/0:3,0:3:9:0,9,93	0/0:3,0:3:9:0,9,95	0/0:2,0:2:6:0,6,61	0/0:6,0:6:18:0,18,188	0/0:1,0:1:3:0,3,31	0/0:2,0:2:6:0,6,67	0/0:4,0:4:12:0,12,126	0/0:4,0:4:12:0,12,121	0/0:6,0:6:18:0,18,190	0/0:5,0:5:15:0,15,156	0/0:1,0:1:3:0,3,34	0/0:4,0:4:12:0,12,123	0/0:8,0:8:24:0,24,242	0/0:5,0:5:15:0,15,153	0/0:2,0:2:6:0,6,61	0/0:5,0:5:15:0,15,160	0/0:3,0:3:9:0,9,96	0/0:4,0:4:12:0,12,130	0/0:3,0:3:9:0,9,98	0/0:2,0:2:6:0,6,63	0/0:3,0:3:9:0,9,92	0/0:4,0:4:12:0,12,134	0/0:2,0:2:6:0,6,67	0/0:5,0:5:15:0,15,156	0/0:4,0:4:12:0,12,127	0/0:6,0:6:18:0,18,181	0/0:7,0:7:21:0,21,222	0/0:3,0:3:9:0,9,95	0/0:8,0:8:18:0,18,213	0/0:3,0:3:9:0,9,97	0/0:4,0:4:9:0,9,109	0/0:4,0:4:12:0,12,126	0/0:3,0:3:9:0,9,97	0/0:6,0:6:18:0,18,190	0/0:4,0:4:12:0,12,126	0/0:6,0:6:15:0,15,176	0/0:3,0:3:9:0,9,94	./.:.:.:.:.	0/0:4,0:4:12:0,12,119	1/1:0,4:4:12:127,12,0	0/0:9,0:9:27:0,27,283	1/1:0,3:3:9:93,9,0	1/1:0,6:6:18:190,18,0	0/0:7,0:7:21:0,21,217	0/0:3,0:3:9:0,9,95	0/0:9,0:9:27:0,27,269	0/0:3,0:3:9:0,9,84	0/0:4,0:4:12:0,12,122	0/0:4,0:4:12:0,12,123	0/0:2,0:2:6:0,6,59	0/0:2,0:2:3:0,3,45	0/0:5,0:5:9:0,9,121	0/0:1,0:1:3:0,3,32	0/0:3,0:3:6:0,6,75	0/0:14,0:14:33:0,33,368	0/0:4,0:4:6:0,6,89	0/0:6,0:6:9:0,9,134	0/0:32,0:32:96:0,96,1109
chr2	13632365	.	G	A	5676.05	.	AC=71;AF=0.267;AN=266;BaseQRankSum=-3.312;DP=887;Dels=0.00;FS=0.000;HaplotypeScore=0.0818;InbreedingCoeff=0.6857;MLEAC=67;MLEAF=0.252;MQ=59.83;MQ0=1;MQRankSum=0.785;QD=26.28;ReadPosRankSum=0.787	GT:AD:DP:GQ:PL	0/0:42,0:42:99:0,123,1344	0/0:28,0:28:84:0,84,902	0/0:10,0:10:30:0,30,315	0/0:35,0:35:99:0,105,1088	1/1:0,17:17:51:524,51,0	0/0:16,0:16:48:0,48,491	0/0:10,0:10:30:0,30,317	1/1:0,3:3:9:95,9,0	0/0:2,0:2:6:0,6,64	0/0:9,0:9:27:0,27,288	0/0:2,0:2:6:0,6,63	0/0:12,0:12:36:0,36,377	1/1:0,18:18:54:551,54,0	0/0:1,0:1:3:0,3,32	1/1:0,16:16:48:496,48,0	1/1:0,16:16:48:473,48,0	1/1:0,15:15:45:456,45,0	0/0:7,0:7:21:0,21,234	0/0:2,0:2:6:0,6,61	0/0:2,0:2:6:0,6,63	0/0:5,0:5:15:0,15,162	0/0:12,0:12:36:0,36,367	0/0:18,0:18:45:0,45,511	0/0:14,0:14:42:0,42,432	0/0:1,0:1:3:0,3,33	0/0:26,0:26:75:0,75,795	0/0:16,0:16:42:0,42,454	1/1:0,2:2:6:60,6,0	1/1:0,4:4:12:123,12,0	1/1:0,14:14:42:428,42,0	1/1:0,1:1:3:31,3,0	1/1:0,1:1:3:31,3,0	1/1:0,9:9:27:268,27,0	./.:.:.:.:.	0/0:16,0:16:45:0,45,481	0/0:1,0:1:3:0,3,33	0/0:22,0:22:60:0,60,655	0/0:6,0:6:18:0,18,189	1/1:0,11:11:33:333,33,0	0/0:2,0:2:6:0,6,63	1/1:0,2:2:6:63,6,0	1/1:0,7:7:21:220,21,0	0/0:23,0:23:66:0,66,718	0/0:12,0:12:36:0,36,383	0/0:18,0:18:48:0,48,540	0/0:12,0:12:33:0,33,376	0/0:15,0:15:45:0,45,480	0/0:2,0:2:6:0,6,67	1/1:0,1:1:3:32,3,0	0/0:1,0:1:3:0,3,32	0/0:3,0:3:9:0,9,97	0/0:5,0:5:9:0,9,122	0/0:1,0:1:3:0,3,35	0/0:1,0:1:3:0,3,31	0/0:3,0:3:9:0,9,95	0/0:7,0:7:21:0,21,221	./.:.:.:.:.	0/0:7,0:7:21:0,21,216	1/1:0,2:2:6:62,6,0	0/0:4,0:4:12:0,12,129	1/1:0,3:3:9:94,9,0	1/1:0,4:4:12:122,12,0	1/1:0,7:7:21:217,21,0	0/0:2,0:2:6:0,6,62	0/0:6,0:6:15:0,15,169	1/1:0,4:4:12:126,12,0	1/1:0,5:5:15:156,15,0	1/1:0,10:10:30:294,30,0	1/1:0,2:2:6:57,6,0	0/0:2,0:2:6:0,6,63	0/0:5,0:5:15:0,15,163	0/0:3,0:3:9:0,9,92	0/0:6,0:6:18:0,18,199	0/0:2,0:2:6:0,6,63	0/0:3,0:3:9:0,9,95	0/0:1,0:1:3:0,3,35	0/0:1,0:1:3:0,3,34	0/0:2,0:2:6:0,6,65	0/0:2,0:2:6:0,6,63	0/0:5,0:5:15:0,15,154	0/0:1,0:1:3:0,3,32	0/0:3,0:3:6:0,6,74	0/0:3,0:3:9:0,9,95	0/0:5,0:5:15:0,15,161	0/0:6,0:6:18:0,18,189	0/0:3,0:3:9:0,9,96	0/0:3,0:3:9:0,9,93	0/0:2,0:2:6:0,6,67	0/0:6,0:6:18:0,18,189	1/1:0,2:2:6:61,6,0	0/0:1,0:1:3:0,3,32	0/0:7,0:7:21:0,21,231	1/1:0,3:3:9:95,9,0	1/1:0,2:2:6:63,6,0	1/1:0,2:2:6:61,6,0	1/1:0,1:1:3:34,3,0	0/1:2,2:5:49:49,0,52	0/0:3,0:3:9:0,9,101	0/0:3,0:3:9:0,9,95	0/0:1,0:1:3:0,3,30	0/0:5,0:5:15:0,15,151	1/1:0,2:2:6:61,6,0	1/1:0,2:2:6:58,6,0	0/0:5,0:5:15:0,15,164	0/0:3,0:3:9:0,9,96	0/0:4,0:4:12:0,12,132	0/0:6,0:6:18:0,18,195	0/0:7,0:7:21:0,21,225	0/1:4,1:5:16:16,0,113	0/0:2,0:2:6:0,6,63	0/0:7,0:7:18:0,18,202	0/1:4,1:5:16:16,0,115	0/0:14,0:14:42:0,42,436	1/1:0,3:3:9:98,9,0	1/1:0,5:5:15:160,15,0	1/1:0,5:5:15:150,15,0	0/0:3,0:3:9:0,9,94	0/0:2,0:2:6:0,6,61	0/0:3,0:3:9:0,9,86	0/0:6,0:6:15:0,15,180	0/0:3,0:3:9:0,9,95	0/0:9,0:9:27:0,27,283	0/0:3,0:3:9:0,9,96	0/0:5,0:5:15:0,15,156	0/0:4,0:4:12:0,12,122	./.:.:.:.:.	0/0:4,0:4:9:0,9,111	0/0:4,0:4:12:0,12,130	0/0:6,0:6:18:0,18,189	0/0:4,0:4:9:0,9,108	./.:.:.:.:.	0/0:4,0:5:6:0,6,89	0/0:4,0:4:6:0,6,89	0/0:4,0:4:9:0,9,107	0/0:2,0:2:3:0,3,44	0/0:2,0:2:3:0,3,44	0/0:27,0:27:81:0,81,898
chr2	13637306	.	G	A	1212.26	.	AC=17;AF=0.065;AN=260;BaseQRankSum=-5.187;DP=1159;Dels=0.00;FS=0.000;HaplotypeScore=0.0562;InbreedingCoeff=0.5093;MLEAC=13;MLEAF=0.050;MQ=59.85;MQ0=0;MQRankSum=0.611;QD=23.77;ReadPosRankSum=1.567	GT:AD:DP:GQ:PL	0/0:71,0:71:99:0,214,2279	0/0:23,0:23:69:0,69,726	0/0:20,0:20:60:0,60,641	0/0:51,0:51:99:0,153,1634	0/0:16,0:16:48:0,48,524	1/1:0,22:22:63:635,63,0	0/0:29,0:29:87:0,87,901	0/0:1,0:1:3:0,3,31	./.:.:.:.:.	0/0:28,0:28:84:0,84,869	0/0:4,0:4:12:0,12,130	0/0:18,0:18:51:0,51,559	0/0:18,0:18:54:0,54,574	./.:.:.:.:.	0/0:14,0:14:39:0,39,431	0/0:21,0:21:63:0,63,653	0/0:27,0:27:81:0,81,840	0/0:4,0:4:12:0,12,131	0/0:15,0:15:42:0,42,464	0/0:13,0:13:36:0,36,387	0/0:4,0:4:12:0,12,136	0/0:25,0:25:72:0,72,784	0/0:24,0:24:69:0,69,726	0/0:21,0:21:63:0,63,652	0/0:7,0:7:21:0,21,229	0/0:20,0:20:57:0,57,619	0/0:20,0:21:57:0,57,620	0/0:8,0:8:24:0,24,271	0/0:4,0:4:12:0,12,132	0/0:19,0:19:54:0,54,571	0/0:6,0:6:18:0,18,199	0/0:1,0:1:3:0,3,33	0/0:28,0:28:84:0,84,883	0/0:9,0:9:27:0,27,305	0/0:20,0:20:57:0,57,620	0/0:3,0:3:9:0,9,101	0/0:15,0:15:45:0,45,473	0/0:10,1:11:2:0,2,288	0/0:19,0:19:57:0,57,602	0/0:1,0:1:3:0,3,34	0/0:4,0:5:12:0,12,132	0/0:22,0:22:66:0,66,706	0/0:15,0:15:45:0,45,462	0/0:18,0:18:51:0,51,564	0/0:14,0:14:42:0,42,446	0/0:22,0:22:63:0,63,677	0/0:11,0:11:33:0,33,356	0/0:2,0:2:6:0,6,66	0/0:3,0:3:9:0,9,92	0/0:3,0:3:6:0,6,77	./.:.:.:.:.	0/0:4,0:4:12:0,12,128	0/0:8,0:8:21:0,21,241	1/1:0,8:8:24:245,24,0	0/0:2,0:2:6:0,6,58	1/1:0,3:3:9:94,9,0	0/0:3,0:3:9:0,9,102	0/0:4,0:4:12:0,12,131	0/0:3,0:3:9:0,9,97	0/0:8,0:8:24:0,24,243	0/0:5,0:5:12:0,12,134	0/0:2,0:2:6:0,6,63	0/0:4,0:4:12:0,12,131	1/1:0,3:3:9:90,9,0	0/0:2,0:2:6:0,6,62	0/0:5,0:5:15:0,15,157	0/0:5,0:5:15:0,15,157	0/0:5,0:5:15:0,15,162	0/0:6,0:6:15:0,15,168	0/0:2,0:2:6:0,6,64	0/0:4,0:4:12:0,12,122	0/0:5,0:5:15:0,15,152	0/0:3,0:3:9:0,9,92	0/0:2,0:2:6:0,6,65	0/0:4,0:4:12:0,12,122	0/0:1,0:1:3:0,3,34	./.:.:.:.:.	0/0:5,0:5:15:0,15,158	./.:.:.:.:.	0/0:3,0:3:9:0,9,93	0/0:3,0:3:9:0,9,96	0/0:1,0:1:3:0,3,32	0/0:3,0:3:9:0,9,101	0/0:3,0:3:6:0,6,62	1/1:0,3:3:9:89,9,0	0/0:4,0:4:12:0,12,127	0/0:10,0:10:30:0,30,325	0/0:4,0:4:12:0,12,127	0/0:5,0:5:15:0,15,162	0/0:6,0:6:18:0,18,185	0/0:2,0:2:6:0,6,65	1/1:0,1:1:3:29,3,0	0/0:4,0:4:12:0,12,130	./.:.:.:.:.	0/0:1,0:1:3:0,3,33	0/0:4,0:4:12:0,12,126	0/0:7,0:7:21:0,21,218	1/1:0,2:2:6:59,6,0	0/0:5,0:5:15:0,15,156	0/0:3,0:3:9:0,9,98	0/1:2,2:4:47:51,0,47	0/0:4,0:4:12:0,12,120	0/0:5,0:5:15:0,15,158	0/0:7,0:7:21:0,21,209	0/0:1,0:1:3:0,3,32	0/0:7,0:7:21:0,21,222	0/0:7,0:7:21:0,21,227	0/0:4,0:4:12:0,12,125	0/0:5,0:5:15:0,15,160	0/0:6,0:6:18:0,18,191	1/1:0,5:5:15:149,15,0	0/0:5,0:5:15:0,15,164	0/0:2,0:2:6:0,6,63	0/0:10,0:10:30:0,30,310	0/0:5,0:5:15:0,15,158	0/0:3,0:3:9:0,9,91	0/0:3,0:3:9:0,9,91	0/0:3,0:3:9:0,9,95	0/0:6,0:6:18:0,18,186	0/0:4,0:4:12:0,12,124	0/0:3,0:3:9:0,9,93	0/0:7,0:7:18:0,18,206	0/0:9,0:9:27:0,27,280	0/0:5,0:5:15:0,15,161	0/0:9,0:9:27:0,27,285	0/0:2,0:2:6:0,6,67	0/0:6,0:6:18:0,18,191	0/0:8,0:8:21:0,21,225	0/0:3,0:3:9:0,9,94	./.:.:.:.:.	0/0:4,0:4:6:0,6,89	0/0:6,0:6:12:0,12,152	0/0:1,0:1:3:0,3,32	0/0:6,0:6:9:0,9,134	0/0:4,0:4:6:0,6,89	0/0:2,0:2:3:0,3,45	0/0:32,0:32:96:0,96,1081
chr2	13637699	.	C	T	11878.5	.	AC=106;AF=0.398;AN=266;BaseQRankSum=-1.746;DP=1286;Dels=0.00;FS=1.174;HaplotypeScore=0.2088;InbreedingCoeff=0.7266;MLEAC=99;MLEAF=0.372;MQ=59.70;MQ0=1;MQRankSum=-1.355;QD=25.88;ReadPosRankSum=0.009	GT:AD:DP:GQ:PL	0/0:79,0:79:99:0,238,2523	0/0:22,0:22:63:0,63,677	1/1:0,16:16:42:450,42,0	0/0:57,0:57:99:0,168,1782	0/0:12,0:12:36:0,36,380	0/0:30,0:30:87:0,87,935	1/1:0,34:34:87:955,87,0	0/0:7,0:7:18:0,18,184	0/0:2,0:2:6:0,6,65	0/0:30,0:30:84:0,84,911	0/0:7,0:7:21:0,21,222	1/1:0,30:30:81:893,81,0	0/0:13,0:13:36:0,36,393	1/1:0,1:1:3:30,3,0	0/0:27,0:27:81:0,81,852	0/0:24,0:24:60:0,60,666	0/0:22,0:22:60:0,60,634	0/0:8,0:8:24:0,24,252	0/0:16,0:16:45:0,45,481	1/1:1,12:13:4:322,4,0	1/1:0,15:15:45:476,45,0	0/0:19,0:19:54:0,54,576	1/1:0,18:18:54:555,54,0	1/1:0,23:23:60:662,60,0	0/0:2,0:2:6:0,6,68	0/0:30,0:30:90:0,90,931	0/0:16,0:16:48:0,48,500	0/0:1,0:1:3:0,3,32	0/0:2,0:2:6:0,6,65	0/0:22,0:22:63:0,63,671	0/1:7,3:10:63:63,0,188	0/0:2,0:2:6:0,6,65	0/0:26,0:26:78:0,78,813	0/0:4,0:4:12:0,12,132	0/0:12,0:12:36:0,36,378	1/1:0,8:8:24:262,24,0	1/1:0,18:18:48:511,48,0	0/0:16,0:16:45:0,45,486	0/0:16,0:16:45:0,45,484	0/1:3,2:5:46:46,0,80	0/0:7,0:7:21:0,21,227	0/0:11,0:11:33:0,33,353	0/0:25,0:25:60:0,60,697	1/1:0,23:23:60:667,60,0	1/1:0,13:13:39:414,39,0	0/0:17,0:17:45:0,45,496	1/1:0,17:17:48:512,48,0	1/1:0,7:7:21:229,21,0	0/0:3,0:3:9:0,9,97	0/0:6,0:6:18:0,18,189	0/0:2,0:2:6:0,6,60	0/0:1,0:1:3:0,3,30	0/0:6,0:6:18:0,18,182	0/0:3,0:4:9:0,9,98	1/1:0,8:8:21:234,21,0	0/0:9,0:9:27:0,27,280	1/1:0,3:3:9:94,9,0	1/1:0,4:4:12:122,12,0	0/0:2,0:2:6:0,6,62	1/1:0,6:6:18:188,18,0	0/0:3,0:3:9:0,9,92	0/0:2,0:2:6:0,6,66	0/0:11,0:11:33:0,33,336	0/0:4,0:4:12:0,12,126	1/1:0,5:5:15:150,15,0	0/0:8,0:8:24:0,24,247	0/0:3,0:3:9:0,9,97	0/0:9,0:9:27:0,27,280	0/0:8,0:8:24:0,24,245	0/1:1,3:4:20:82,0,20	0/0:6,0:6:18:0,18,185	0/0:4,0:4:12:0,12,115	1/1:0,1:1:3:31,3,0	1/1:0,1:1:3:31,3,0	1/1:0,4:4:12:123,12,0	1/1:0,2:2:6:59,6,0	1/1:0,2:2:6:63,6,0	1/1:0,4:4:9:106,9,0	1/1:0,4:4:12:123,12,0	1/1:0,4:4:9:105,9,0	0/0:4,0:4:12:0,12,125	0/0:1,0:1:3:0,3,29	0/1:1,9:10:2:262,0,2	0/0:5,0:6:15:0,15,148	0/0:4,0:4:12:0,12,127	0/0:4,0:4:6:0,6,67	1/1:0,13:13:30:345,30,0	1/1:0,7:7:21:221,21,0	1/1:0,9:9:27:281,27,0	0/0:10,0:11:30:0,30,317	./.:.:.:.:.	0/0:2,0:2:6:0,6,61	0/0:3,0:3:9:0,9,91	0/0:1,0:1:3:0,3,32	0/0:3,0:3:9:0,9,97	0/1:6,1:7:12:12,0,169	1/1:0,11:11:33:346,33,0	0/0:3,0:3:9:0,9,96	1/1:0,6:6:18:181,18,0	1/1:0,2:2:6:63,6,0	0/0:6,0:6:18:0,18,185	0/0:5,0:5:12:0,12,138	0/0:4,0:4:12:0,12,128	1/1:0,2:2:6:61,6,0	1/1:0,2:2:6:61,6,0	1/1:0,3:3:9:100,9,0	0/1:1,7:8:9:191,0,9	0/0:6,0:6:18:0,18,187	0/1:3,1:4:19:19,0,85	0/0:17,0:17:48:0,48,522	0/0:3,0:3:9:0,9,93	0/1:3,1:4:19:19,0,87	1/1:0,3:3:9:89,9,0	0/0:11,0:11:33:0,33,343	0/0:1,0:1:3:0,3,32	0/0:14,0:14:30:0,30,364	1/1:0,2:2:6:58,6,0	1/1:0,7:7:21:215,21,0	1/1:0,2:2:6:62,6,0	./.:.:.:.:.	1/1:0,3:3:9:95,9,0	1/1:0,6:6:18:187,18,0	1/1:0,9:9:24:266,24,0	1/1:0,8:8:24:247,24,0	1/1:0,7:7:21:214,21,0	1/1:0,8:8:24:242,24,0	1/1:0,7:7:21:212,21,0	1/1:0,4:4:12:127,12,0	1/1:0,2:2:3:45,3,0	0/0:2,0:2:3:0,3,45	0/0:2,0:2:3:0,3,45	./.:.:.:.:.	0/0:2,0:2:6:0,6,62	0/0:4,0:4:6:0,6,89	0/0:6,0:6:12:0,12,152	./.:.:.:.:.	0/0:27,0:27:81:0,81,891
```
