## Supplementary material for "Extreme genetic signatures of local adaptation during plant colonization": 485789_file04 (part 347 of 401)

```
chr2	13643238	.	G	A	4682.66	.	AC=66;AF=0.266;AN=248;BaseQRankSum=0.730;DP=796;Dels=0.00;FS=0.307;HaplotypeScore=0.1556;InbreedingCoeff=0.7295;MLEAC=55;MLEAF=0.222;MQ=59.18;MQ0=1;MQRankSum=2.195;QD=26.46;ReadPosRankSum=-1.718	GT:AD:DP:GQ:PL	0/0:45,0:45:99:0,135,1428	0/0:16,0:16:42:0,42,465	0/0:23,0:23:69:0,69,712	0/0:38,0:38:99:0,108,1149	1/1:0,16:16:48:496,48,0	0/0:9,0:9:27:0,27,277	0/0:17,0:17:51:0,51,512	1/1:0,1:1:3:34,3,0	./.:.:.:.:.	0/0:13,0:13:39:0,39,390	0/0:3,0:3:9:0,9,100	0/0:17,0:17:45:0,45,479	1/1:0,13:13:39:398,39,0	./.:.:.:.:.	1/1:0,12:12:36:379,36,0	1/1:0,10:10:30:294,30,0	1/1:0,15:15:45:450,45,0	./.:.:.:.:.	0/0:4,0:4:12:0,12,125	0/0:2,0:2:6:0,6,59	0/0:4,0:4:12:0,12,134	0/0:7,0:7:21:0,21,217	0/0:10,0:10:30:0,30,307	0/0:20,0:20:60:0,60,624	0/0:1,0:1:3:0,3,33	0/0:15,0:15:42:0,42,440	0/0:12,0:12:36:0,36,377	1/1:0,3:3:9:95,9,0	./.:.:.:.:.	1/1:0,14:14:42:411,42,0	1/1:0,2:2:6:63,6,0	1/1:0,3:3:9:98,9,0	1/1:0,8:8:24:239,24,0	1/1:0,3:3:9:92,9,0	0/0:14,0:14:36:0,36,406	0/0:3,0:3:9:0,9,97	0/0:19,0:19:57:0,57,580	0/0:11,0:11:33:0,33,336	1/1:0,3:3:9:97,9,0	0/0:4,0:4:12:0,12,124	1/1:0,2:2:6:66,6,0	1/1:0,11:11:33:338,33,0	0/0:14,0:14:36:0,36,399	0/0:12,0:12:36:0,36,367	0/0:15,0:15:45:0,45,450	0/0:15,0:15:45:0,45,462	0/0:14,0:14:36:0,36,407	0/0:3,0:3:9:0,9,100	1/1:0,5:5:9:96,9,0	0/0:7,0:7:18:0,18,198	0/0:2,0:2:6:0,6,61	0/0:1,0:1:3:0,3,30	0/0:7,0:7:21:0,21,219	0/0:1,0:1:3:0,3,32	0/0:5,0:5:15:0,15,148	0/0:1,0:1:3:0,3,29	0/0:4,0:4:12:0,12,121	0/0:4,0:4:12:0,12,124	1/1:0,5:5:15:149,15,0	0/0:6,0:6:18:0,18,185	1/1:0,2:2:6:63,6,0	1/1:0,1:1:3:33,3,0	1/1:0,5:5:15:148,15,0	0/0:6,0:6:15:0,15,170	0/0:4,0:4:12:0,12,121	1/1:0,4:4:12:122,12,0	1/1:0,4:4:12:118,12,0	1/1:0,3:3:9:95,9,0	1/1:0,3:3:9:92,9,0	0/0:3,0:3:9:0,9,92	0/0:1,0:1:3:0,3,32	./.:.:.:.:.	0/0:3,0:3:6:0,6,61	0/0:4,0:4:12:0,12,127	0/0:1,0:1:3:0,3,32	0/0:3,0:3:9:0,9,95	0/0:1,0:1:3:0,3,27	0/0:3,0:3:9:0,9,92	./.:.:.:.:.	0/0:4,0:4:12:0,12,124	./.:.:.:.:.	./.:.:.:.:.	0/0:3,0:3:9:0,9,90	0/0:6,0:6:15:0,15,173	0/0:5,0:5:15:0,15,148	0/0:4,0:4:12:0,12,127	0/0:3,0:3:9:0,9,92	./.:.:.:.:.	0/0:4,0:4:12:0,12,120	1/1:0,3:3:9:95,9,0	0/0:3,0:4:9:0,9,92	0/0:3,0:3:9:0,9,93	1/1:0,2:2:6:62,6,0	1/1:0,1:1:3:32,3,0	./.:.:.:.:.	1/1:0,5:5:15:149,15,0	./.:.:.:.:.	0/0:3,0:3:9:0,9,96	0/0:2,0:2:6:0,6,65	./.:.:.:.:.	0/0:6,0:6:18:0,18,190	1/1:0,1:1:3:32,3,0	1/1:0,8:8:24:242,24,0	0/0:5,0:5:15:0,15,152	./.:.:.:.:.	0/0:1,0:1:3:0,3,32	0/0:3,0:3:9:0,9,101	0/0:5,0:5:15:0,15,151	0/0:1,0:1:3:0,3,33	0/0:4,0:4:12:0,12,126	0/0:12,0:12:36:0,36,371	0/0:1,0:1:3:0,3,33	0/0:6,0:6:18:0,18,180	1/1:0,2:2:3:45,3,0	1/1:0,2:2:6:63,6,0	1/1:0,5:5:15:153,15,0	0/0:2,0:2:3:0,3,45	0/0:2,0:2:6:0,6,61	0/0:1,0:1:3:0,3,30	0/0:7,0:7:21:0,21,218	0/0:5,0:5:15:0,15,160	0/0:3,0:3:9:0,9,94	0/0:6,0:6:18:0,18,186	0/0:1,0:1:3:0,3,32	0/0:3,0:3:6:0,6,76	0/0:3,0:3:9:0,9,95	0/0:4,0:4:12:0,12,122	0/0:4,0:4:12:0,12,126	0/0:1,0:1:3:0,3,30	0/0:4,0:4:6:0,6,89	0/0:4,0:4:9:0,9,106	0/0:4,0:4:6:0,6,89	0/0:2,0:2:3:0,3,45	0/0:6,0:6:9:0,9,134	0/0:2,0:2:3:0,3,45	0/0:2,0:2:6:0,6,62	0/0:20,0:20:60:0,60,666
chr2	13646046	.	G	A	2825.96	.	AC=45;AF=0.194;AN=232;BaseQRankSum=-2.387;DP=573;Dels=0.00;FS=1.838;HaplotypeScore=0.1004;InbreedingCoeff=0.5191;MLEAC=39;MLEAF=0.168;MQ=57.00;MQ0=0;MQRankSum=1.149;QD=24.79;ReadPosRankSum=-1.441	GT:AD:DP:GQ:PL	0/0:29,0:29:87:0,87,932	0/0:15,0:15:39:0,39,414	0/0:10,0:10:30:0,30,316	1/1:0,34:34:99:1047,99,0	0/0:7,0:7:21:0,21,218	0/0:12,0:12:36:0,36,374	0/0:5,0:5:12:0,12,137	0/0:3,0:3:9:0,9,95	./.:.:.:.:.	0/0:7,0:7:18:0,18,207	./.:.:.:.:.	0/0:10,0:10:21:0,21,261	1/1:0,7:7:15:184,15,0	./.:.:.:.:.	1/1:0,15:15:39:435,39,0	0/0:9,0:9:24:0,24,270	0/0:7,0:7:18:0,18,197	./.:.:.:.:.	0/0:1,0:1:3:0,3,32	0/0:6,0:6:12:0,12,143	0/0:1,0:1:3:0,3,32	0/0:11,0:11:24:0,24,296	0/0:13,0:13:30:0,30,329	0/0:16,0:16:48:0,48,502	0/0:3,0:3:9:0,9,98	1/1:0,8:8:24:241,24,0	0/0:11,0:11:27:0,27,301	./.:.:.:.:.	1/1:0,1:1:3:33,3,0	0/0:10,0:10:30:0,30,316	./.:.:.:.:.	./.:.:.:.:.	0/1:1,2:3:23:50,0,23	0/0:1,0:1:3:0,3,33	0/0:8,0:8:18:0,18,215	0/0:1,0:1:3:0,3,32	0/0:9,0:9:27:0,27,291	0/0:2,0:2:6:0,6,64	0/1:2,1:3:24:24,0,54	0/0:1,0:1:3:0,3,32	0/0:4,0:4:12:0,12,133	0/0:5,0:5:15:0,15,162	0/0:10,0:10:30:0,30,308	0/0:11,0:11:33:0,33,333	0/0:10,0:10:24:0,24,280	0/0:9,0:9:24:0,24,256	0/0:9,0:9:27:0,27,291	./.:.:.:.:.	./.:.:.:.:.	0/0:2,0:2:6:0,6,65	0/0:3,0:3:6:0,6,77	1/1:0,6:6:18:191,18,0	0/0:5,0:5:15:0,15,160	0/0:1,0:1:3:0,3,32	0/0:2,0:2:6:0,6,61	./.:.:.:.:.	0/0:1,0:1:3:0,3,33	0/0:2,0:2:6:0,6,65	0/0:1,0:1:3:0,3,33	0/0:5,0:5:15:0,15,159	1/1:0,1:1:3:31,3,0	1/1:0,2:2:6:63,6,0	0/0:5,0:5:15:0,15,159	0/0:1,0:1:3:0,3,32	1/1:0,3:3:9:96,9,0	1/1:0,2:2:6:62,6,0	0/0:4,0:4:12:0,12,128	0/0:3,0:3:9:0,9,91	0/0:4,0:4:6:0,6,89	0/0:1,0:1:3:0,3,31	0/0:2,0:2:6:0,6,54	0/0:6,0:6:18:0,18,191	./.:.:.:.:.	0/0:2,0:2:6:0,6,62	0/0:5,0:5:12:0,12,142	./.:.:.:.:.	0/0:3,0:3:6:0,6,76	0/0:4,0:4:12:0,12,126	./.:.:.:.:.	0/0:1,0:1:3:0,3,32	./.:.:.:.:.	0/0:1,0:1:3:0,3,32	0/0:2,0:2:6:0,6,65	0/0:2,0:2:6:0,6,64	./.:.:.:.:.	0/0:2,0:2:6:0,6,64	0/0:4,0:4:9:0,9,110	0/0:2,0:2:6:0,6,62	./.:.:.:.:.	1/1:0,1:1:3:32,3,0	0/0:1,0:1:3:0,3,32	0/0:4,0:4:9:0,9,93	1/1:0,3:3:9:94,9,0	1/1:0,1:1:3:32,3,0	1/1:0,1:1:3:31,3,0	1/1:0,1:1:3:34,3,0	./.:.:.:.:.	0/0:2,0:2:6:0,6,67	1/1:0,3:3:9:94,9,0	0/0:2,0:2:6:0,6,63	1/1:0,2:2:6:61,6,0	1/1:0,3:3:9:95,9,0	1/1:0,3:3:6:76,6,0	0/0:1,0:1:3:0,3,32	0/0:3,0:3:9:0,9,96	0/0:4,0:4:9:0,9,111	./.:.:.:.:.	0/0:5,0:5:12:0,12,141	0/0:1,0:1:3:0,3,32	0/0:2,0:2:6:0,6,61	0/0:3,0:3:9:0,9,96	0/0:1,0:1:3:0,3,32	0/0:8,0:8:21:0,21,235	0/1:4,4:8:98:98,0,103	1/1:0,1:1:3:32,3,0	1/1:0,2:2:6:62,6,0	0/0:2,0:2:6:0,6,63	0/0:2,0:2:6:0,6,63	0/0:1,0:1:3:0,3,30	0/0:5,0:5:9:0,9,122	0/0:2,0:2:3:0,3,45	0/0:2,0:2:6:0,6,63	0/0:4,0:4:9:0,9,97	0/0:5,0:5:15:0,15,159	0/0:2,0:2:6:0,6,63	0/0:4,0:4:12:0,12,127	0/0:6,0:6:12:0,12,154	0/0:2,0:2:6:0,6,65	0/0:2,0:2:6:0,6,62	0/0:4,0:4:9:0,9,88	./.:.:.:.:.	0/0:4,0:4:6:0,6,89	./.:.:.:.:.	0/0:4,0:4:6:0,6,89	0/0:2,0:2:3:0,3,45	./.:.:.:.:.	0/0:26,0:26:75:0,75,846
chr2	13646082	.	G	C	3549.84	.	AC=41;AF=0.186;AN=220;BaseQRankSum=4.753;DP=548;Dels=0.00;FS=0.000;HaplotypeScore=0.0953;InbreedingCoeff=0.5314;MLEAC=44;MLEAF=0.200;MQ=53.49;MQ0=5;MQRankSum=0.847;QD=24.15;ReadPosRankSum=1.552	GT:AD:DP:GQ:PL	1/1:0,25:25:75:831,75,0	1/1:0,14:14:33:366,33,0	1/1:0,7:7:18:189,18,0	0/0:31,0:31:81:0,81,838	0/0:5,0:5:12:0,12,127	1/1:0,13:13:30:340,30,0	0/0:5,0:5:3:0,3,45	0/0:1,0:1:3:0,3,32	0/0:1,0:1:3:0,3,33	1/1:0,10:10:18:209,18,0	./.:.:.:.:.	0/0:8,0:8:15:0,15,168	0/0:7,0:7:15:0,15,182	./.:.:.:.:.	0/0:15,0:15:36:0,36,378	0/0:9,0:9:24:0,24,260	0/0:6,0:6:12:0,12,125	./.:.:.:.:.	1/1:0,2:2:3:32,3,0	1/1:0,6:6:15:161,15,0	./.:.:.:.:.	0/0:12,0:12:24:0,24,298	1/1:0,13:13:27:304,27,0	0/0:15,0:15:39:0,39,404	0/0:1,0:1:3:0,3,33	0/0:7,0:7:21:0,21,221	0/0:13,0:13:30:0,30,325	0/0:1,0:1:3:0,3,32	0/0:2,0:2:3:0,3,32	0/0:9,0:9:21:0,21,215	./.:.:.:.:.	0/0:1,0:1:3:0,3,33	0/0:3,0:3:6:0,6,61	0/0:1,0:1:3:0,3,32	0/0:11,0:11:24:0,24,279	0/0:1,0:1:3:0,3,33	0/0:9,0:9:27:0,27,288	0/0:2,0:2:6:0,6,60	0/0:5,0:5:9:0,9,93	./.:.:.:.:.	0/0:4,0:4:12:0,12,132	0/0:6,0:6:15:0,15,159	0/0:10,0:10:18:0,18,182	0/0:10,0:10:30:0,30,313	1/1:0,11:11:24:275,24,0	0/0:10,0:10:24:0,24,256	1/1:0,10:10:24:253,24,0	./.:.:.:.:.	./.:.:.:.:.	0/0:3,0:3:6:0,6,75	0/0:3,0:3:6:0,6,73	0/0:6,0:6:15:0,15,161	1/1:0,6:6:15:171,15,0	./.:.:.:.:.	0/0:1,0:1:3:0,3,30	./.:.:.:.:.	0/0:1,0:1:3:0,3,32	0/0:2,0:2:6:0,6,64	./.:.:.:.:.	0/0:2,0:2:6:0,6,65	0/0:1,0:1:3:0,3,30	0/0:1,0:1:3:0,3,31	0/0:8,0:8:18:0,18,185	./.:.:.:.:.	0/0:3,0:3:9:0,9,95	0/0:3,0:3:6:0,6,64	0/0:3,0:3:9:0,9,94	0/0:1,0:1:3:0,3,32	0/0:2,0:2:3:0,3,45	./.:.:.:.:.	0/0:2,0:2:6:0,6,55	0/0:4,0:4:12:0,12,122	./.:.:.:.:.	0/1:2,1:3:23:23,0,45	0/0:3,0:3:6:0,6,76	0/0:1,0:1:3:0,3,29	0/0:4,0:4:6:0,6,77	1/1:0,4:4:12:132,12,0	./.:.:.:.:.	1/1:0,1:1:3:33,3,0	./.:.:.:.:.	0/0:2,0:2:3:0,3,45	0/0:1,0:1:3:0,3,32	1/1:0,3:3:9:97,9,0	./.:.:.:.:.	0/0:1,0:1:3:0,3,33	0/0:4,0:4:6:0,6,77	0/0:2,0:2:6:0,6,62	0/0:2,0:2:3:0,3,32	./.:.:.:.:.	0/0:2,0:2:3:0,3,31	0/0:4,0:4:9:0,9,90	0/0:1,0:1:3:0,3,32	0/0:1,0:1:3:0,3,31	0/0:2,0:2:3:0,3,31	0/0:1,0:1:3:0,3,32	0/0:2,0:2:3:0,3,31	./.:.:.:.:.	0/0:5,0:5:9:0,9,106	0/0:2,0:2:6:0,6,57	0/0:1,0:1:3:0,3,32	0/0:2,0:2:6:0,6,64	./.:.:.:.:.	1/1:0,1:1:3:32,3,0	0/0:3,0:3:9:0,9,94	1/1:0,5:5:9:109,9,0	./.:.:.:.:.	0/0:5,0:5:12:0,12,137	0/0:1,0:1:3:0,3,32	./.:.:.:.:.	0/0:4,0:4:12:0,12,120	0/0:1,0:1:3:0,3,32	0/0:9,0:9:21:0,21,229	0/0:2,0:2:6:0,6,61	./.:.:.:.:.	0/0:3,0:3:6:0,6,61	0/0:2,0:2:6:0,6,61	1/1:0,1:1:3:32,3,0	./.:.:.:.:.	0/0:5,0:5:9:0,9,121	0/0:2,0:2:3:0,3,45	0/0:2,0:2:6:0,6,59	0/0:3,0:3:9:0,9,92	1/1:0,4:4:12:128,12,0	0/0:4,0:4:6:0,6,55	1/1:0,4:4:9:109,9,0	0/0:6,0:6:9:0,9,123	1/1:0,4:4:9:98,9,0	0/0:3,0:3:6:0,6,77	0/0:4,0:4:9:0,9,88	./.:.:.:.:.	0/0:4,0:4:6:0,6,89	./.:.:.:.:.	0/0:4,0:4:6:0,6,89	0/0:2,0:2:3:0,3,45	./.:.:.:.:.	0/0:17,0:17:48:0,48,525
chr2	13654289	.	T	G	936.72	.	AC=14;AF=0.056;AN=248;BaseQRankSum=3.227;DP=637;Dels=0.00;FS=2.221;HaplotypeScore=0.0311;InbreedingCoeff=0.3096;MLEAC=12;MLEAF=0.048;MQ=58.83;MQ0=0;MQRankSum=0.544;QD=24.65;ReadPosRankSum=-1.533	GT:AD:DP:GQ:PL	0/0:31,0:31:93:0,93,948	0/0:15,0:15:42:0,42,443	0/0:12,0:12:36:0,36,361	0/0:27,0:27:81:0,81,814	0/0:13,0:13:36:0,36,372	0/0:9,0:9:27:0,27,272	0/1:1,7:8:9:198,0,9	0/0:2,0:2:6:0,6,65	0/0:5,0:5:15:0,15,152	0/0:11,0:11:30:0,30,320	0/0:2,0:2:6:0,6,60	0/0:12,0:12:36:0,36,360	0/0:14,0:14:42:0,42,430	0/0:1,0:1:3:0,3,34	0/0:11,0:11:33:0,33,333	0/0:9,0:9:27:0,27,278	0/0:6,0:6:18:0,18,185	0/0:2,0:2:6:0,6,63	0/0:2,0:2:6:0,6,57	0/0:4,0:4:12:0,12,115	0/0:2,0:2:6:0,6,65	0/0:7,0:7:21:0,21,207	0/0:9,0:9:27:0,27,276	0/0:9,0:9:27:0,27,275	0/0:6,0:6:18:0,18,189	0/0:13,0:13:36:0,36,375	1/1:0,9:9:27:286,27,0	0/0:9,0:9:27:0,27,277	0/0:1,0:1:3:0,3,32	0/0:5,0:5:15:0,15,154	0/0:6,0:6:18:0,18,182	0/0:3,0:3:9:0,9,96	0/0:9,0:9:27:0,27,270	0/0:2,0:2:6:0,6,65	0/0:9,0:9:27:0,27,278	./.:.:.:.:.	0/0:9,0:9:27:0,27,278	0/0:9,0:9:27:0,27,270	0/0:3,0:3:9:0,9,94	0/0:1,0:1:3:0,3,32	0/0:5,0:5:15:0,15,156	0/0:10,0:10:27:0,27,284	0/0:10,0:10:30:0,30,299	0/0:4,0:4:12:0,12,120	0/0:8,0:8:24:0,24,237	0/0:9,0:9:27:0,27,278	0/0:6,0:6:18:0,18,182	0/0:2,0:2:6:0,6,61	./.:.:.:.:.	0/0:4,0:4:12:0,12,122	0/0:1,0:1:3:0,3,29	0/0:6,0:6:15:0,15,167	0/0:5,0:5:15:0,15,148	0/0:3,0:3:9:0,9,95	0/0:1,0:1:3:0,3,32	0/0:1,0:1:3:0,3,31	./.:.:.:.:.	0/0:3,0:3:9:0,9,89	0/0:1,0:1:3:0,3,31	0/0:4,0:4:12:0,12,125	0/0:1,0:1:3:0,3,32	0/0:6,0:6:18:0,18,179	0/0:4,0:4:12:0,12,121	1/1:0,2:2:6:67,6,0	1/1:0,3:3:9:97,9,0	0/0:4,0:4:12:0,12,123	0/0:1,0:1:3:0,3,30	0/0:4,0:4:12:0,12,122	./.:.:.:.:.	0/0:3,0:3:9:0,9,90	0/0:3,0:3:9:0,9,86	0/0:3,0:3:9:0,9,97	./.:.:.:.:.	0/0:1,0:1:3:0,3,29	0/0:3,0:3:9:0,9,89	./.:.:.:.:.	./.:.:.:.:.	0/0:3,0:3:9:0,9,94	0/0:1,0:1:3:0,3,31	0/0:3,0:3:9:0,9,97	0/0:1,0:1:3:0,3,31	./.:.:.:.:.	0/0:4,0:4:12:0,12,127	0/0:7,0:7:18:0,18,195	0/0:1,0:1:3:0,3,31	0/0:2,0:2:6:0,6,63	./.:.:.:.:.	0/0:5,0:5:15:0,15,153	0/0:1,0:1:3:0,3,30	0/0:5,0:5:15:0,15,162	0/0:1,0:1:3:0,3,33	1/1:0,3:3:9:101,9,0	0/0:2,0:2:6:0,6,57	0/0:3,0:3:9:0,9,93	./.:.:.:.:.	0/1:1,4:5:17:115,0,17	0/0:2,0:2:6:0,6,62	0/0:1,0:1:3:0,3,32	0/0:3,0:3:9:0,9,97	./.:.:.:.:.	1/1:0,6:6:18:201,18,0	0/0:1,0:1:3:0,3,32	0/0:4,0:4:12:0,12,117	0/0:2,0:2:6:0,6,63	./.:.:.:.:.	0/0:6,0:6:18:0,18,178	0/0:6,0:6:18:0,18,184	0/0:5,0:5:15:0,15,153	0/0:5,0:5:15:0,15,149	0/0:3,0:3:9:0,9,86	0/0:3,0:3:9:0,9,89	0/0:5,0:5:15:0,15,150	1/1:0,2:2:6:65,6,0	0/0:1,0:1:3:0,3,29	0/0:5,0:5:12:0,12,138	0/0:7,0:7:18:0,18,201	0/0:3,0:3:9:0,9,93	0/0:2,0:2:6:0,6,58	0/0:1,0:1:3:0,3,30	0/0:1,0:1:3:0,3,32	0/0:1,0:1:3:0,3,30	0/0:3,0:3:9:0,9,94	0/0:3,0:3:9:0,9,95	0/0:2,0:2:6:0,6,57	0/0:4,0:4:12:0,12,118	0/0:2,0:2:6:0,6,57	0/0:1,0:1:3:0,3,31	0/0:2,0:2:6:0,6,59	0/0:1,0:1:3:0,3,29	0/0:3,0:3:6:0,6,75	0/0:2,0:2:3:0,3,45	0/0:2,0:2:6:0,6,61	0/0:7,0:7:18:0,18,198	0/0:9,0:9:24:0,24,261	0/0:2,0:2:3:0,3,45	./.:.:.:.:.	0/0:34,0:34:99:0,102,1119
chr2	13666237	.	G	A	5557.5	.	AC=20;AF=0.076;AN=262;BaseQRankSum=-4.634;DP=1067;Dels=0.00;FS=1.607;HaplotypeScore=0.0964;InbreedingCoeff=0.4098;MLEAC=18;MLEAF=0.069;MQ=59.43;MQ0=0;MQRankSum=0.810;QD=27.24;ReadPosRankSum=-0.864	GT:AD:DP:GQ:PL	1/1:0,76:76:99:2432,229,0	0/0:23,0:23:54:0,54,625	0/0:20,0:20:57:0,57,618	1/1:0,56:56:99:1739,168,0	0/0:10,0:10:30:0,30,318	0/0:8,0:8:24:0,24,247	0/0:27,0:27:72:0,72,811	0/0:3,0:3:9:0,9,102	0/0:5,0:5:15:0,15,163	1/1:0,13:13:39:410,39,0	1/1:0,1:1:3:31,3,0	0/0:14,0:14:42:0,42,448	0/0:14,0:14:39:0,39,429	0/0:3,0:3:9:0,9,100	0/0:15,0:15:45:0,45,481	0/0:18,0:18:51:0,51,565	0/0:12,0:12:33:0,33,364	0/1:5,3:8:70:70,0,139	0/0:13,0:13:33:0,33,385	0/0:7,0:7:21:0,21,219	0/0:5,0:5:15:0,15,162	0/0:17,0:17:48:0,48,531	0/0:17,0:17:45:0,45,515	0/0:25,0:25:75:0,75,776	0/0:2,0:2:6:0,6,70	0/0:22,0:22:60:0,60,669	1/1:0,15:15:36:390,36,0	0/0:3,0:3:9:0,9,97	0/0:9,0:9:27:0,27,288	0/0:27,0:27:75:0,75,827	0/0:10,0:10:30:0,30,311	./.:.:.:.:.	0/0:20,0:20:57:0,57,608	0/0:6,0:6:18:0,18,203	0/0:17,0:17:51:0,51,536	0/0:3,0:3:9:0,9,97	0/0:25,0:25:69:0,69,770	1/1:0,21:21:57:615,57,0	0/0:16,0:16:42:0,42,474	1/1:0,3:3:9:92,9,0	0/0:1,0:1:3:0,3,33	0/0:9,0:9:27:0,27,293	0/0:11,0:11:30:0,30,335	0/0:22,0:22:66:0,66,702	0/0:14,1:15:13:0,13,405	0/0:29,0:29:69:0,69,770	0/0:9,0:9:27:0,27,288	0/0:6,0:6:18:0,18,195	0/0:4,0:4:12:0,12,125	0/0:4,0:4:9:0,9,108	./.:.:.:.:.	0/0:2,0:2:6:0,6,64	1/1:0,1:1:3:31,3,0	0/0:3,0:3:9:0,9,96	0/0:7,0:7:21:0,21,220	0/0:11,0:11:33:0,33,352	0/0:7,0:7:21:0,21,230	0/0:2,0:2:6:0,6,62	./.:.:.:.:.	0/0:4,0:4:12:0,12,129	0/0:1,0:1:3:0,3,31	0/0:5,0:5:15:0,15,155	0/0:8,0:8:18:0,18,198	0/0:1,0:1:3:0,3,32	0/0:6,0:6:18:0,18,183	0/0:1,0:1:3:0,3,31	0/0:7,0:7:21:0,21,222	0/0:10,0:10:30:0,30,317	0/0:2,0:2:6:0,6,66	0/0:3,0:3:9:0,9,92	0/0:1,0:1:3:0,3,32	0/0:4,0:4:12:0,12,130	0/0:2,0:2:6:0,6,62	0/0:3,0:3:9:0,9,96	0/0:6,0:6:18:0,18,186	0/0:3,0:3:9:0,9,95	0/0:3,0:3:9:0,9,86	0/0:3,0:3:9:0,9,95	./.:.:.:.:.	0/0:3,0:3:6:0,6,81	0/0:3,0:3:9:0,9,97	0/0:3,0:3:9:0,9,97	0/0:3,0:3:9:0,9,99	0/0:3,0:3:9:0,9,95	0/0:4,0:4:12:0,12,126	0/0:4,0:4:12:0,12,130	0/0:4,0:4:12:0,12,126	0/0:6,0:6:18:0,18,191	0/1:1,1:2:26:26,0,27	0/0:2,0:2:6:0,6,67	0/0:3,0:3:9:0,9,97	0/0:3,0:3:9:0,9,97	0/0:5,0:5:15:0,15,158	0/0:2,0:2:6:0,6,64	0/0:1,0:1:3:0,3,32	0/0:4,0:4:12:0,12,131	0/0:5,0:5:15:0,15,143	0/0:4,0:4:12:0,12,127	0/0:1,0:1:3:0,3,33	0/0:2,0:2:6:0,6,61	0/0:10,0:10:30:0,30,324	0/0:3,0:3:9:0,9,97	0/0:8,0:8:18:0,18,218	0/0:5,0:5:15:0,15,160	0/0:3,0:3:9:0,9,98	0/0:4,0:4:12:0,12,122	0/0:8,0:8:24:0,24,265	0/0:3,0:3:9:0,9,95	0/1:3,1:4:12:12,0,85	0/0:3,0:3:9:0,9,96	0/0:9,0:9:27:0,27,283	0/1:3,1:4:12:12,0,87	0/0:6,0:6:15:0,15,173	0/0:7,0:7:21:0,21,222	0/0:1,0:1:3:0,3,29	0/0:1,0:1:3:0,3,32	0/0:5,0:5:15:0,15,159	0/0:3,0:3:9:0,9,92	0/0:2,0:2:6:0,6,66	0/0:6,0:6:15:0,15,175	0/0:6,0:6:18:0,18,192	0/0:7,0:7:21:0,21,224	0/0:1,0:1:3:0,3,32	0/0:1,0:1:3:0,3,32	0/0:3,0:3:9:0,9,96	0/0:9,0:9:24:0,24,267	0/0:2,0:2:6:0,6,65	0/0:1,0:1:3:0,3,31	0/0:4,0:4:12:0,12,123	0/0:6,0:6:15:0,15,174	0/0:2,0:2:3:0,3,45	./.:.:.:.:.	0/0:4,0:4:6:0,6,89	./.:.:.:.:.	0/0:3,0:4:3:0,3,44	0/0:2,0:2:3:0,3,45	0/0:28,0:28:84:0,84,928
chr2	13668050	.	G	T	2712	.	AC=33;AF=0.126;AN=262;BaseQRankSum=-3.574;DP=929;Dels=0.00;FS=1.242;HaplotypeScore=0.0955;InbreedingCoeff=0.6551;MLEAC=28;MLEAF=0.107;MQ=59.79;MQ0=0;MQRankSum=-1.305;QD=26.08;ReadPosRankSum=0.172	GT:AD:DP:GQ:PL	0/0:75,0:75:99:0,226,2472	0/0:19,0:19:57:0,57,622	0/0:14,0:14:42:0,42,453	0/0:35,0:35:99:0,105,1113	0/0:17,0:17:48:0,48,519	0/0:5,0:5:15:0,15,155	0/0:14,0:14:36:0,36,390	0/0:6,0:6:18:0,18,187	./.:.:.:.:.	0/0:16,0:16:48:0,48,489	0/0:1,0:1:3:0,3,28	1/1:0,15:15:45:456,45,0	0/0:12,0:12:36:0,36,379	0/0:2,0:2:6:0,6,67	0/0:12,0:12:33:0,33,367	0/0:17,0:17:51:0,51,536	0/0:12,0:12:36:0,36,377	0/0:5,0:5:15:0,15,160	0/0:7,0:7:18:0,18,200	0/0:9,0:9:21:0,21,241	0/0:4,0:4:12:0,12,130	0/0:12,0:12:36:0,36,368	0/0:14,0:14:36:0,36,415	1/1:0,19:19:57:573,57,0	0/0:4,0:4:12:0,12,133	0/0:22,0:22:66:0,66,711	0/0:15,0:15:45:0,45,469	0/0:4,0:4:12:0,12,132	0/0:4,0:4:12:0,12,135	0/0:13,0:13:39:0,39,412	0/0:7,0:7:21:0,21,238	0/0:2,0:2:6:0,6,65	0/0:18,0:18:48:0,48,538	0/0:5,0:5:15:0,15,157	0/0:15,0:15:45:0,45,468	./.:.:.:.:.	0/0:10,0:10:27:0,27,305	0/0:4,0:4:12:0,12,130	0/0:10,0:10:30:0,30,314	0/0:6,0:6:18:0,18,201	0/0:6,0:6:18:0,18,201	0/0:8,0:8:24:0,24,261	0/0:14,0:14:36:0,36,408	1/1:0,15:15:39:439,39,0	0/0:11,0:11:33:0,33,347	0/0:19,0:19:51:0,51,565	0/0:7,0:7:21:0,21,226	0/1:1,6:7:12:172,0,12	0/0:3,0:3:9:0,9,97	0/0:6,0:6:18:0,18,191	0/0:4,0:4:12:0,12,126	0/0:7,0:7:21:0,21,224	0/0:4,0:4:12:0,12,129	0/0:4,0:4:12:0,12,123	1/1:0,8:8:24:247,24,0	0/0:3,0:3:9:0,9,97	1/1:0,2:2:6:59,6,0	1/1:0,3:3:6:75,6,0	0/0:2,0:2:6:0,6,67	1/1:0,6:6:15:171,15,0	./.:.:.:.:.	0/0:2,0:2:6:0,6,67	0/0:7,0:7:21:0,21,226	./.:.:.:.:.	0/0:4,0:4:12:0,12,126	0/0:2,0:2:6:0,6,63	0/0:4,0:4:12:0,12,128	0/0:7,0:7:21:0,21,223	0/0:7,0:7:21:0,21,222	0/0:4,0:4:12:0,12,128	0/0:4,0:4:12:0,12,128	0/0:1,0:1:3:0,3,32	0/0:2,0:2:6:0,6,65	0/0:4,0:4:9:0,9,107	1/1:0,2:2:6:65,6,0	1/1:0,4:4:12:118,12,0	1/1:0,2:2:6:62,6,0	0/0:4,0:4:9:0,9,107	1/1:0,1:1:3:32,3,0	0/0:3,0:3:9:0,9,92	./.:.:.:.:.	0/0:3,0:3:9:0,9,96	0/0:3,0:3:9:0,9,101	0/0:1,0:1:3:0,3,33	0/0:4,0:4:12:0,12,124	0/0:2,0:2:6:0,6,63	0/0:6,0:6:18:0,18,181	0/0:7,0:7:21:0,21,236	0/0:4,0:4:12:0,12,126	0/0:3,0:3:9:0,9,97	0/0:2,0:2:6:0,6,62	0/0:9,0:9:24:0,24,268	0/0:3,0:3:9:0,9,94	0/0:4,0:4:12:0,12,124	0/0:1,0:1:3:0,3,32	0/0:5,0:5:15:0,15,156	0/0:2,0:2:6:0,6,65	0/0:2,0:2:6:0,6,64	0/0:8,0:8:24:0,24,254	0/0:6,0:6:18:0,18,192	0/0:7,0:7:21:0,21,229	0/0:2,0:2:6:0,6,65	0/0:4,0:4:12:0,12,128	0/0:2,0:2:6:0,6,65	./.:.:.:.:.	0/0:5,0:5:12:0,12,127	0/0:4,0:4:12:0,12,134	0/0:14,0:14:36:0,36,404	0/0:3,0:3:9:0,9,101	0/0:3,0:3:9:0,9,96	0/0:7,0:7:18:0,18,203	0/0:3,0:3:9:0,9,104	0/0:3,0:3:9:0,9,93	0/0:5,0:5:15:0,15,160	0/0:5,0:5:15:0,15,161	0/0:8,0:8:24:0,24,256	0/0:2,0:2:6:0,6,61	0/0:3,0:3:9:0,9,97	1/1:0,4:4:12:120,12,0	0/0:4,0:4:12:0,12,125	1/1:0,5:5:15:151,15,0	1/1:0,2:2:6:64,6,0	0/0:2,0:2:6:0,6,65	0/0:3,0:3:9:0,9,97	0/0:4,0:4:9:0,9,109	0/0:2,0:2:6:0,6,61	0/0:3,0:3:9:0,9,95	1/1:0,6:6:18:183,18,0	1/1:0,3:3:9:92,9,0	0/0:2,0:2:3:0,3,45	0/0:2,0:2:3:0,3,45	0/0:6,0:6:12:0,12,153	0/0:7,0:7:15:0,15,185	0/0:2,0:2:3:0,3,45	0/0:7,0:7:12:0,12,166	0/0:2,0:2:3:0,3,45	0/0:24,0:24:72:0,72,789
chr2	13669237	.	G	T	1834.66	.	AC=30;AF=0.122;AN=246;BaseQRankSum=-1.488;DP=706;Dels=0.00;FS=1.591;HaplotypeScore=0.0297;InbreedingCoeff=0.5200;MLEAC=25;MLEAF=0.102;MQ=59.76;MQ0=0;MQRankSum=-0.313;QD=23.83;ReadPosRankSum=-0.909	GT:AD:DP:GQ:PL	0/0:43,0:43:99:0,129,1345	0/0:17,0:17:51:0,51,516	0/0:17,0:17:51:0,51,531	0/0:25,0:25:75:0,75,757	0/0:11,0:11:33:0,33,341	0/0:5,0:5:15:0,15,153	0/0:6,0:6:18:0,18,188	0/0:2,0:2:6:0,6,61	0/0:2,0:2:6:0,6,57	0/0:5,0:5:15:0,15,157	./.:.:.:.:.	1/1:0,6:6:15:167,15,0	0/0:7,0:7:21:0,21,218	0/0:3,0:3:9:0,9,95	0/0:8,0:8:24:0,24,256	0/0:13,0:13:39:0,39,402	0/0:11,0:11:33:0,33,340	0/0:2,0:2:6:0,6,59	0/0:2,0:2:6:0,6,59	0/0:2,0:2:6:0,6,58	0/0:3,0:3:9:0,9,97	0/0:8,0:8:24:0,24,245	0/0:9,0:9:27:0,27,281	1/1:0,13:13:39:400,39,0	0/0:2,0:2:6:0,6,63	0/0:12,0:12:33:0,33,358	0/0:12,0:12:33:0,33,353	0/0:3,0:3:9:0,9,88	0/0:2,0:2:6:0,6,68	0/0:14,0:14:39:0,39,416	0/0:2,0:2:6:0,6,59	0/0:5,0:5:15:0,15,153	0/0:7,0:7:21:0,21,215	0/0:3,0:3:9:0,9,92	0/0:12,0:12:36:0,36,376	./.:.:.:.:.	0/0:13,0:13:39:0,39,402	0/0:7,0:7:21:0,21,217	0/0:9,0:9:27:0,27,269	./.:.:.:.:.	./.:.:.:.:.	0/0:8,0:8:24:0,24,242	0/0:16,0:16:45:0,45,476	1/1:0,16:16:48:479,48,0	0/0:13,0:13:39:0,39,396	0/0:11,0:11:33:0,33,342	0/0:11,0:11:33:0,33,346	0/1:1,2:3:24:52,0,24	0/0:2,0:2:6:0,6,61	0/0:8,0:8:18:0,18,216	0/0:2,0:2:6:0,6,63	0/0:1,0:1:3:0,3,32	0/0:2,0:2:6:0,6,61	./.:.:.:.:.	1/1:0,1:1:3:30,3,0	0/0:4,0:4:12:0,12,120	1/1:0,1:1:3:30,3,0	1/1:0,1:1:3:30,3,0	0/0:1,0:1:3:0,3,30	1/1:0,5:5:15:152,15,0	0/0:6,0:6:18:0,18,185	0/0:4,0:4:12:0,12,130	0/0:4,0:4:12:0,12,124	0/0:1,0:1:3:0,3,30	0/0:4,0:4:12:0,12,122	0/0:1,0:1:3:0,3,32	0/0:2,0:2:6:0,6,63	0/0:7,0:7:18:0,18,180	0/0:2,0:2:6:0,6,63	0/0:2,0:2:6:0,6,64	0/0:2,0:2:6:0,6,63	0/0:3,0:3:9:0,9,89	0/0:1,0:1:3:0,3,32	0/1:3,4:7:75:88,0,75	1/1:0,1:1:3:34,3,0	1/1:0,4:4:12:126,12,0	1/1:0,3:3:9:95,9,0	./.:.:.:.:.	1/1:0,1:1:3:31,3,0	0/0:5,0:5:15:0,15,153	0/0:1,0:1:3:0,3,32	./.:.:.:.:.	0/0:5,0:5:15:0,15,159	0/0:3,0:3:9:0,9,96	0/0:6,0:6:18:0,18,182	0/0:8,0:8:24:0,24,248	0/0:3,0:3:9:0,9,92	0/0:5,0:5:15:0,15,160	0/0:1,0:1:3:0,3,32	0/0:5,1:6:15:0,15,149	0/0:1,0:1:3:0,3,32	0/0:6,0:6:18:0,18,178	0/0:1,0:1:3:0,3,32	0/0:2,0:2:6:0,6,61	./.:.:.:.:.	0/0:4,0:4:12:0,12,130	0/0:3,0:3:9:0,9,92	0/0:1,0:1:3:0,3,31	0/0:3,0:3:9:0,9,87	0/0:2,0:2:6:0,6,63	0/0:4,0:4:12:0,12,124	0/0:1,0:1:3:0,3,31	0/0:4,0:4:9:0,9,111	0/0:3,0:3:9:0,9,95	0/0:2,0:2:6:0,6,63	0/0:5,0:5:15:0,15,154	0/0:6,0:6:18:0,18,198	0/0:9,0:9:27:0,27,271	0/0:1,0:1:3:0,3,31	0/0:3,0:3:9:0,9,92	0/0:1,0:1:3:0,3,32	0/0:1,0:1:3:0,3,31	0/0:8,0:8:24:0,24,244	0/0:5,0:5:15:0,15,153	0/0:4,0:4:12:0,12,117	0/0:9,0:9:27:0,27,276	0/0:2,0:2:6:0,6,63	0/0:1,0:1:3:0,3,30	1/1:0,8:8:21:227,21,0	0/0:3,0:3:9:0,9,92	1/1:0,2:2:6:60,6,0	./.:.:.:.:.	0/0:5,0:5:15:0,15,153	0/0:9,0:9:27:0,27,280	0/0:4,0:4:12:0,12,116	./.:.:.:.:.	0/0:2,0:2:6:0,6,59	1/1:0,5:5:15:150,15,0	./.:.:.:.:.	0/0:6,0:6:12:0,12,151	./.:.:.:.:.	0/0:5,0:5:9:0,9,120	./.:.:.:.:.	0/0:4,0:4:6:0,6,89	./.:.:.:.:.	0/0:6,0:6:12:0,12,151	0/0:28,0:28:84:0,84,934
chr2	13669246	.	T	C	2073.16	.	AC=30;AF=0.121;AN=248;BaseQRankSum=4.914;DP=780;Dels=0.00;FS=0.968;HaplotypeScore=0.0578;InbreedingCoeff=0.5421;MLEAC=25;MLEAF=0.101;MQ=59.77;MQ0=0;MQRankSum=0.752;QD=25.59;ReadPosRankSum=-0.021	GT:AD:DP:GQ:PL	0/0:54,0:54:99:0,162,1704	0/0:16,0:16:48:0,48,489	0/0:20,0:20:60:0,60,612	0/0:33,0:33:99:0,99,1031	0/0:12,0:12:36:0,36,363	0/0:7,0:7:21:0,21,217	0/0:7,0:7:21:0,21,214	0/0:3,0:3:9:0,9,94	0/0:1,0:1:3:0,3,32	0/0:6,0:6:18:0,18,181	./.:.:.:.:.	1/1:0,4:4:9:111,9,0	0/0:9,0:9:24:0,24,243	0/0:3,0:3:9:0,9,97	0/0:12,0:12:33:0,33,365	0/0:13,0:13:39:0,39,398	0/0:13,0:13:39:0,39,405	0/0:1,0:1:3:0,3,32	0/0:4,0:4:12:0,12,120	0/0:2,0:2:6:0,6,59	0/0:2,0:2:6:0,6,61	0/0:8,0:8:24:0,24,243	0/0:10,0:10:30:0,30,304	1/1:0,15:15:45:492,45,0	0/0:2,0:2:6:0,6,62	0/0:14,0:14:39:0,39,412	0/0:12,0:12:30:0,30,327	0/0:3,0:3:6:0,6,59	0/0:2,0:2:6:0,6,66	0/0:19,0:19:54:0,54,577	0/0:3,0:3:9:0,9,89	0/0:6,0:6:18:0,18,187	0/0:12,0:12:33:0,33,351	0/0:3,0:3:9:0,9,97	0/0:15,0:15:45:0,45,468	./.:.:.:.:.	0/0:11,0:11:33:0,33,329	0/0:6,0:6:18:0,18,184	0/0:12,0:12:36:0,36,367	./.:.:.:.:.	./.:.:.:.:.	0/0:9,0:9:27:0,27,279	0/0:17,0:17:48:0,48,508	1/1:0,16:16:48:510,48,0	0/0:15,0:15:42:0,42,442	0/0:14,0:14:39:0,39,414	0/0:12,0:12:36:0,36,380	0/1:1,2:3:23:56,0,23	0/0:2,0:2:6:0,6,61	0/0:6,0:6:12:0,12,139	0/0:3,0:3:9:0,9,92	0/0:1,0:1:3:0,3,32	0/0:3,0:3:9:0,9,92	./.:.:.:.:.	1/1:0,1:1:3:32,3,0	0/0:5,0:5:15:0,15,151	1/1:0,2:2:6:67,6,0	1/1:0,2:2:6:61,6,0	0/0:1,0:1:3:0,3,31	1/1:0,6:6:18:196,18,0	0/0:5,0:5:15:0,15,153	0/0:3,0:3:9:0,9,92	0/0:5,0:5:15:0,15,160	0/0:2,0:2:6:0,6,65	0/0:3,0:3:9:0,9,93	0/0:1,0:1:3:0,3,31	0/0:2,0:2:6:0,6,65	0/0:7,0:7:21:0,21,220	0/0:2,0:2:6:0,6,65	0/0:3,0:3:9:0,9,92	0/0:2,0:2:6:0,6,63	0/0:4,0:4:12:0,12,124	0/0:1,0:1:3:0,3,30	0/1:4,4:8:87:87,0,102	1/1:0,1:1:3:34,3,0	1/1:0,4:4:12:134,12,0	1/1:0,3:3:9:94,9,0	./.:.:.:.:.	1/1:0,2:2:6:65,6,0	0/0:5,0:5:15:0,15,158	0/0:1,0:1:3:0,3,31	./.:.:.:.:.	0/0:4,0:4:12:0,12,131	0/0:4,0:4:12:0,12,124	0/0:5,0:5:15:0,15,155	0/0:9,0:9:27:0,27,278	0/0:3,0:3:9:0,9,95	0/0:3,0:3:9:0,9,90	0/0:1,0:1:3:0,3,31	0/0:6,0:6:18:0,18,184	0/0:1,0:1:3:0,3,32	0/0:6,0:6:18:0,18,184	0/0:1,0:1:3:0,3,31	0/0:2,0:2:6:0,6,63	0/0:1,0:1:3:0,3,32	0/0:5,0:5:15:0,15,153	0/0:4,0:4:12:0,12,124	0/0:1,0:1:3:0,3,30	0/0:2,0:2:6:0,6,63	0/0:2,0:2:6:0,6,63	0/0:2,0:2:6:0,6,63	0/0:1,0:1:3:0,3,31	0/0:5,0:5:12:0,12,140	0/0:3,0:3:9:0,9,95	0/0:2,0:2:6:0,6,64	0/0:6,0:6:18:0,18,191	0/0:5,0:5:15:0,15,160	0/0:8,0:8:24:0,24,241	0/0:1,0:1:3:0,3,32	0/0:3,0:3:9:0,9,95	0/0:1,0:1:3:0,3,33	0/0:1,0:1:3:0,3,31	0/0:8,0:8:24:0,24,246	0/0:7,0:7:21:0,21,221	0/0:5,0:5:15:0,15,150	0/0:9,0:9:27:0,27,278	0/0:3,0:3:9:0,9,83	0/0:4,0:4:12:0,12,121	1/1:0,6:6:18:195,18,0	0/0:2,0:2:6:0,6,65	1/1:0,3:3:9:103,9,0	./.:.:.:.:.	0/0:6,0:6:18:0,18,189	0/0:8,0:8:24:0,24,252	0/0:4,0:4:12:0,12,124	./.:.:.:.:.	0/0:2,0:2:6:0,6,60	1/1:0,5:5:15:161,15,0	./.:.:.:.:.	0/0:6,0:6:12:0,12,151	./.:.:.:.:.	0/0:5,0:5:9:0,9,121	./.:.:.:.:.	0/0:6,0:6:9:0,9,134	./.:.:.:.:.	0/0:6,0:6:12:0,12,151	0/0:30,0:30:90:0,90,1025
chr2	13671127	.	C	T	2584.41	.	AC=31;AF=0.125;AN=248;BaseQRankSum=1.906;DP=786;Dels=0.00;FS=12.286;HaplotypeScore=0.0744;InbreedingCoeff=0.5756;MLEAC=27;MLEAF=0.109;MQ=59.78;MQ0=0;MQRankSum=-1.020;QD=26.37;ReadPosRankSum=-0.420	GT:AD:DP:GQ:PL	0/0:49,0:49:99:0,147,1504	0/0:20,0:20:60:0,60,631	0/0:14,0:14:42:0,42,430	0/0:33,0:33:99:0,99,1029	0/0:15,0:15:42:0,42,451	0/0:4,0:4:12:0,12,124	0/0:6,0:6:18:0,18,193	0/0:2,0:2:6:0,6,66	0/0:5,0:5:15:0,15,157	0/0:15,0:15:39:0,39,428	0/0:4,0:4:12:0,12,132	1/1:0,17:17:51:535,51,0	0/0:19,0:19:51:0,51,547	0/0:2,0:2:6:0,6,64	0/0:16,0:16:45:0,45,467	0/0:13,0:13:36:0,36,380	0/0:14,0:14:42:0,42,441	./.:.:.:.:.	0/0:8,0:8:24:0,24,250	0/0:1,0:1:3:0,3,31	0/0:2,0:2:6:0,6,61	0/0:13,0:13:36:0,36,370	0/0:23,0:23:69:0,69,708	1/1:0,23:23:69:726,69,0	0/0:3,0:3:9:0,9,91	0/0:12,0:12:33:0,33,362	0/0:11,0:11:33:0,33,335	0/0:4,0:4:12:0,12,130	0/0:1,0:1:3:0,3,32	0/0:15,0:15:42:0,42,448	0/0:4,0:4:12:0,12,120	0/0:3,0:3:9:0,9,93	0/0:9,0:9:27:0,27,266	0/0:3,0:3:9:0,9,95	0/0:12,0:12:33:0,33,341	0/0:5,0:5:15:0,15,154	0/0:19,0:19:54:0,54,576	0/0:9,0:9:27:0,27,269	0/0:2,0:2:6:0,6,59	0/0:4,0:4:12:0,12,126	0/0:2,0:2:6:0,6,61	0/0:9,0:9:27:0,27,285	0/0:10,0:10:30:0,30,302	1/1:0,14:14:39:422,39,0	0/0:8,0:8:24:0,24,259	0/0:13,0:13:36:0,36,383	0/0:8,0:8:24:0,24,254	./.:.:.:.:.	0/0:1,0:1:3:0,3,33	0/0:2,0:2:6:0,6,64	0/0:2,0:2:6:0,6,59	0/0:1,0:1:3:0,3,30	0/0:3,0:3:9:0,9,100	0/0:2,0:2:6:0,6,65	1/1:0,2:2:6:63,6,0	0/0:4,0:4:12:0,12,114	1/1:0,3:3:9:98,9,0	1/1:0,6:6:18:190,18,0	0/0:1,0:1:3:0,3,31	1/1:0,6:6:15:168,15,0	./.:.:.:.:.	0/0:6,0:6:18:0,18,187	0/0:2,0:2:6:0,6,64	./.:.:.:.:.	0/0:5,0:5:15:0,15,157	0/0:4,0:4:12:0,12,128	0/0:5,0:5:12:0,12,131	0/0:6,0:6:18:0,18,187	0/0:4,0:4:12:0,12,127	0/0:1,0:1:3:0,3,32	0/0:1,0:1:3:0,3,30	0/0:2,0:2:6:0,6,63	0/0:1,0:1:3:0,3,30	0/1:3,2:5:44:44,0,80	1/1:0,7:7:21:214,21,0	1/1:0,1:1:3:32,3,0	1/1:0,4:4:12:121,12,0	0/0:1,0:1:3:0,3,33	./.:.:.:.:.	0/0:4,0:4:12:0,12,119	0/0:4,0:4:12:0,12,128	0/0:1,0:1:3:0,3,32	0/0:3,0:3:9:0,9,100	0/0:3,0:3:9:0,9,95	0/0:3,0:3:9:0,9,95	0/0:5,0:5:15:0,15,156	0/0:3,0:3:9:0,9,94	0/0:4,0:4:12:0,12,121	0/0:2,0:2:6:0,6,59	0/0:5,0:5:15:0,15,153	./.:.:.:.:.	0/0:5,0:5:15:0,15,150	0/0:4,0:4:12:0,12,124	./.:.:.:.:.	0/0:3,0:3:9:0,9,94	0/0:9,0:9:27:0,27,280	0/0:4,0:4:12:0,12,124	0/0:1,0:1:3:0,3,32	0/0:1,0:1:3:0,3,34	0/0:2,0:2:6:0,6,57	0/0:5,0:5:12:0,12,124	0/0:1,0:1:3:0,3,32	./.:.:.:.:.	0/0:2,0:2:6:0,6,61	0/0:4,0:4:12:0,12,134	0/0:4,0:4:12:0,12,128	0/0:8,0:8:24:0,24,258	0/0:5,0:5:15:0,15,152	0/0:4,0:4:12:0,12,134	0/0:2,0:2:6:0,6,63	0/0:10,0:10:30:0,30,304	0/0:4,0:4:12:0,12,135	0/0:7,0:7:21:0,21,219	0/0:5,0:5:15:0,15,152	0/0:3,0:3:9:0,9,95	0/0:3,0:3:9:0,9,91	./.:.:.:.:.	0/0:1,0:1:3:0,3,31	1/1:0,1:1:3:31,3,0	0/0:2,0:2:6:0,6,60	1/1:0,1:1:3:31,3,0	1/1:0,2:2:6:59,6,0	0/0:5,0:5:15:0,15,157	./.:.:.:.:.	0/0:5,0:5:15:0,15,153	0/0:3,0:3:9:0,9,93	./.:.:.:.:.	1/1:0,2:2:6:61,6,0	1/1:0,4:4:12:124,12,0	0/0:1,0:1:3:0,3,32	0/0:4,0:4:6:0,6,76	0/0:2,0:2:3:0,3,44	0/0:8,0:8:18:0,18,215	0/0:5,0:5:9:0,9,119	./.:.:.:.:.	./.:.:.:.:.	0/0:20,0:20:60:0,60,662
chr2	13671555	.	T	C	7097.55	.	AC=18;AF=0.067;AN=268;BaseQRankSum=1.912;DP=1230;Dels=0.00;FS=0.000;HaplotypeScore=0.1109;InbreedingCoeff=0.4808;MLEAC=19;MLEAF=0.071;MQ=59.88;MQ0=0;MQRankSum=-0.084;QD=29.21;ReadPosRankSum=-0.717	GT:AD:DP:GQ:PL	1/1:0,84:84:99:2688,253,0	0/0:31,0:31:90:0,90,930	0/0:28,0:28:81:0,81,846	1/1:0,59:59:99:1788,168,0	0/0:13,0:13:33:0,33,375	0/0:14,0:14:36:0,36,395	0/0:26,0:26:72:0,72,743	0/0:2,0:2:6:0,6,65	./.:.:.:.:.	1/1:0,27:27:81:843,81,0	1/1:0,2:2:6:69,6,0	0/0:22,0:22:57:0,57,616	0/0:19,0:19:54:0,54,557	0/0:1,0:1:3:0,3,32	0/0:29,0:29:78:0,78,811	0/0:21,0:21:54:0,54,586	0/0:28,0:28:78:0,78,834	0/1:2,2:4:50:53,0,50	0/0:8,0:8:24:0,24,249	0/0:6,0:6:15:0,15,162	0/0:2,0:2:6:0,6,63	0/0:29,0:29:72:0,72,806	0/0:21,0:21:60:0,60,613	0/0:22,0:22:60:0,60,634	0/0:8,0:8:24:0,24,252	0/0:26,0:26:78:0,78,791	1/1:0,24:24:72:745,72,0	0/0:4,0:4:12:0,12,128	./.:.:.:.:.	0/0:19,0:19:51:0,51,524	0/0:4,0:4:12:0,12,128	0/0:2,0:2:6:0,6,63	0/0:18,0:18:42:0,42,487	0/0:2,0:2:6:0,6,63	0/0:16,0:16:48:0,48,495	0/0:8,0:8:24:0,24,245	0/0:17,0:17:48:0,48,496	1/1:0,14:14:39:409,39,0	0/0:16,0:16:48:0,48,492	0/1:2,3:5:38:77,0,38	0/0:6,0:6:18:0,18,178	0/0:22,0:22:60:0,60,649	1/1:0,15:15:39:415,39,0	0/0:19,0:19:54:0,54,558	0/0:28,0:28:75:0,75,794	0/0:26,0:26:78:0,78,796	0/0:12,1:13:36:0,36,374	0/0:5,0:5:15:0,15,164	0/0:3,0:3:9:0,9,92	0/0:6,0:6:15:0,15,164	0/0:1,0:1:3:0,3,32	0/0:1,0:1:3:0,3,32	1/1:0,9:9:27:284,27,0	0/0:5,0:5:15:0,15,154	0/0:4,0:4:9:0,9,107	0/0:3,0:3:9:0,9,92	0/0:6,0:6:18:0,18,184	0/0:6,0:6:18:0,18,184	0/0:1,0:1:3:0,3,33	0/0:9,0:9:24:0,24,260	0/0:1,0:1:3:0,3,33	0/0:5,0:5:12:0,12,136	0/0:9,0:9:27:0,27,271	0/0:2,0:2:6:0,6,59	0/0:10,0:10:24:0,24,269	0/0:7,0:7:21:0,21,209	0/0:3,0:3:9:0,9,95	0/0:7,0:7:18:0,18,196	0/0:9,0:9:27:0,27,272	0/0:5,0:5:15:0,15,153	0/0:2,0:2:6:0,6,57	0/0:5,0:5:15:0,15,156	0/0:6,0:6:18:0,18,187	0/0:10,0:10:30:0,30,315	0/0:6,0:6:18:0,18,181	0/0:4,0:4:12:0,12,120	0/0:1,0:1:3:0,3,32	0/0:9,0:9:27:0,27,280	0/0:4,0:4:12:0,12,120	0/0:4,0:4:12:0,12,121	0/0:3,0:3:9:0,9,95	0/0:2,0:2:6:0,6,64	0/0:2,0:2:6:0,6,65	0/0:4,0:4:12:0,12,124	0/0:1,0:1:3:0,3,31	0/0:2,0:2:6:0,6,64	0/0:1,0:1:3:0,3,32	0/0:4,0:4:12:0,12,122	0/0:5,0:6:12:0,12,138	0/0:2,0:2:6:0,6,62	0/0:3,0:3:9:0,9,92	0/0:5,0:5:15:0,15,152	0/0:3,0:3:9:0,9,92	0/0:1,0:1:3:0,3,32	0/0:4,0:4:12:0,12,122	0/0:1,0:1:3:0,3,31	0/0:5,0:5:15:0,15,155	0/0:2,0:2:6:0,6,61	0/0:1,0:1:3:0,3,30	0/0:1,0:1:3:0,3,33	0/0:3,0:3:9:0,9,95	0/0:4,0:4:12:0,12,125	0/0:4,0:4:12:0,12,117	0/0:4,0:4:12:0,12,118	0/0:2,0:2:6:0,6,61	0/0:7,0:7:21:0,21,210	0/0:7,0:7:21:0,21,221	0/0:9,0:9:27:0,27,276	0/0:1,0:1:3:0,3,33	0/0:7,0:7:21:0,21,209	0/0:8,0:8:24:0,24,237	0/0:1,0:1:3:0,3,32	0/0:4,0:4:12:0,12,124	0/0:5,0:5:15:0,15,147	0/0:1,0:1:3:0,3,32	0/0:4,0:4:12:0,12,126	0/0:7,0:7:18:0,18,204	0/0:6,0:6:18:0,18,188	0/0:1,0:1:3:0,3,31	0/0:6,0:6:18:0,18,181	0/0:9,0:9:27:0,27,273	0/0:6,0:6:18:0,18,184	0/0:8,0:8:18:0,18,211	0/0:4,0:4:12:0,12,121	0/0:8,0:8:24:0,24,239	0/0:7,0:7:21:0,21,214	0/0:3,0:3:9:0,9,97	0/0:5,0:5:15:0,15,161	0/0:4,0:4:12:0,12,122	./.:.:.:.:.	0/0:4,0:4:6:0,6,89	0/0:6,0:6:9:0,9,134	0/0:2,0:2:3:0,3,45	0/0:3,0:3:9:0,9,97	0/0:6,0:6:9:0,9,121	0/0:8,0:8:12:0,12,179	0/0:25,0:25:75:0,75,840
chr2	13675115	.	T	A	6484.54	.	AC=63;AF=0.252;AN=250;BaseQRankSum=4.817;DP=870;Dels=0.00;FS=3.210;HaplotypeScore=0.1057;InbreedingCoeff=0.7119;MLEAC=59;MLEAF=0.236;MQ=59.61;MQ0=0;MQRankSum=0.386;QD=27.95;ReadPosRankSum=-0.142	GT:AD:DP:GQ:PL	0/0:64,0:64:99:0,192,2041	0/0:21,0:21:63:0,63,652	0/0:14,0:14:36:0,36,392	0/0:36,0:36:93:0,93,1028	1/1:0,21:21:63:656,63,0	0/0:9,0:9:27:0,27,277	0/0:16,0:16:39:0,39,438	./.:.:.:.:.	0/0:2,0:2:6:0,6,62	0/0:14,0:14:39:0,39,404	0/0:1,0:1:3:0,3,30	0/0:12,0:12:36:0,36,371	1/1:0,11:11:30:328,30,0	0/0:1,0:1:3:0,3,33	1/1:0,25:25:72:756,72,0	1/1:0,18:18:54:542,54,0	1/1:0,16:16:48:495,48,0	0/0:3,0:3:9:0,9,95	0/0:7,0:7:21:0,21,214	0/0:3,0:3:9:0,9,91	./.:.:.:.:.	0/0:12,0:12:33:0,33,351	0/0:21,0:21:57:0,57,601	0/0:14,0:14:42:0,42,432	./.:.:.:.:.	0/0:13,0:13:36:0,36,381	0/0:13,0:13:39:0,39,398	1/1:0,2:2:6:66,6,0	1/1:0,3:3:9:96,9,0	1/1:0,21:21:63:665,63,0	1/1:0,2:2:6:70,6,0	1/1:0,4:4:12:128,12,0	1/1:0,19:19:57:578,57,0	1/1:0,2:2:6:65,6,0	0/0:8,0:8:24:0,24,249	0/0:3,0:3:9:0,9,96	0/0:11,0:11:33:0,33,335	0/0:7,0:7:21:0,21,217	1/1:0,13:13:39:402,39,0	0/0:4,0:4:12:0,12,128	1/1:0,3:3:9:95,9,0	1/1:0,11:11:33:348,33,0	0/0:16,0:16:45:0,45,473	0/0:15,0:15:45:0,45,460	0/0:17,0:17:51:0,51,515	0/0:25,0:25:75:0,75,771	0/0:11,0:11:30:0,30,324	0/0:5,0:5:15:0,15,158	./.:.:.:.:.	0/0:7,0:7:18:0,18,200	0/0:1,0:1:3:0,3,31	0/0:3,0:3:9:0,9,92	0/0:3,0:3:9:0,9,95	./.:.:.:.:.	0/0:3,0:3:9:0,9,93	0/0:2,0:2:6:0,6,61	0/0:2,0:2:6:0,6,63	0/0:3,0:3:9:0,9,89	0/0:2,0:2:6:0,6,63	0/0:5,0:5:15:0,15,160	1/1:0,4:4:12:126,12,0	1/1:0,2:2:6:63,6,0	1/1:0,10:10:30:312,30,0	./.:.:.:.:.	0/0:3,0:3:9:0,9,92	1/1:0,5:5:15:159,15,0	1/1:0,2:2:6:63,6,0	1/1:0,8:8:24:250,24,0	1/1:0,2:2:6:63,6,0	0/0:2,0:2:6:0,6,59	0/0:1,0:1:3:0,3,31	0/0:2,0:2:6:0,6,63	0/0:3,0:3:9:0,9,96	./.:.:.:.:.	0/0:1,0:1:3:0,3,31	0/0:4,0:4:12:0,12,124	0/0:2,0:2:6:0,6,61	0/0:1,0:1:3:0,3,33	./.:.:.:.:.	0/0:5,0:5:15:0,15,156	0/0:1,0:1:3:0,3,33	0/0:2,0:2:6:0,6,61	0/0:3,0:3:9:0,9,97	0/0:2,0:2:6:0,6,63	0/0:1,0:1:3:0,3,33	0/0:2,0:2:6:0,6,63	0/0:1,0:1:3:0,3,32	0/1:6,1:7:15:15,0,136	0/0:3,0:3:9:0,9,92	1/1:0,4:4:12:122,12,0	0/0:4,0:4:12:0,12,124	0/0:5,0:5:15:0,15,154	1/1:0,2:2:6:63,6,0	1/1:0,1:1:3:32,3,0	1/1:0,2:2:6:63,6,0	0/0:1,0:1:3:0,3,29	0/0:3,0:3:9:0,9,92	0/0:4,0:4:12:0,12,126	./.:.:.:.:.	0/0:2,0:2:6:0,6,61	0/0:2,0:2:6:0,6,63	1/1:0,2:2:6:65,6,0	1/1:0,1:1:3:31,3,0	0/0:1,0:1:3:0,3,31	0/0:4,0:4:12:0,12,120	0/0:5,0:5:15:0,15,153	0/0:4,0:4:12:0,12,121	0/0:3,0:3:9:0,9,93	0/0:2,0:2:6:0,6,65	0/0:4,0:4:12:0,12,124	0/0:5,0:5:15:0,15,156	0/0:2,0:2:6:0,6,65	0/0:9,0:9:27:0,27,280	1/1:0,3:3:9:94,9,0	1/1:0,2:2:6:63,6,0	1/1:0,4:4:12:128,12,0	0/0:4,0:4:12:0,12,122	0/0:5,0:5:15:0,15,158	0/0:3,0:3:9:0,9,95	0/0:3,0:3:9:0,9,91	0/0:3,0:3:9:0,9,92	0/0:5,0:5:15:0,15,156	0/0:6,0:6:18:0,18,185	0/0:6,0:6:18:0,18,188	0/0:5,0:5:15:0,15,149	0/0:3,0:3:9:0,9,92	0/0:8,0:8:24:0,24,235	0/0:7,0:7:21:0,21,219	0/0:1,0:1:3:0,3,26	./.:.:.:.:.	0/0:4,0:4:6:0,6,89	./.:.:.:.:.	0/0:2,0:2:3:0,3,45	0/0:7,0:7:12:0,12,166	./.:.:.:.:.	0/0:6,0:6:9:0,9,134	0/0:31,0:31:93:0,93,1047
chr2	13675116	.	A	T	6452.68	.	AC=63;AF=0.254;AN=248;BaseQRankSum=2.823;DP=865;Dels=0.00;FS=3.664;HaplotypeScore=0.1066;InbreedingCoeff=0.7177;MLEAC=59;MLEAF=0.238;MQ=59.61;MQ0=0;MQRankSum=-0.468;QD=27.81;ReadPosRankSum=-0.718	GT:AD:DP:GQ:PL	0/0:65,0:65:99:0,195,2073	0/0:20,0:20:60:0,60,621	0/0:14,0:14:36:0,36,403	0/0:35,0:35:90:0,90,1010	1/1:0,21:21:63:646,63,0	0/0:8,0:8:24:0,24,248	0/0:16,0:16:39:0,39,443	./.:.:.:.:.	0/0:2,0:2:6:0,6,62	0/0:14,0:14:39:0,39,418	0/0:1,0:1:3:0,3,32	0/0:11,0:11:33:0,33,348	1/1:0,11:11:30:332,30,0	0/0:1,0:1:3:0,3,33	1/1:0,25:25:72:772,72,0	1/1:0,18:18:54:551,54,0	1/1:0,16:16:48:499,48,0	0/0:3,0:3:9:0,9,96	0/0:6,0:7:18:0,18,184	0/0:3,0:3:9:0,9,91	./.:.:.:.:.	0/0:12,0:12:33:0,33,354	0/0:20,0:20:57:0,57,607	0/0:14,0:14:42:0,42,444	./.:.:.:.:.	0/0:10,0:10:30:0,30,307	0/0:14,0:14:42:0,42,442	1/1:0,2:2:6:67,6,0	1/1:0,3:3:9:95,9,0	1/1:1,20:21:37:604,37,0	1/1:0,2:2:6:68,6,0	1/1:0,4:4:12:128,12,0	1/1:0,17:17:51:520,51,0	1/1:0,2:2:6:67,6,0	0/0:8,0:8:24:0,24,249	0/0:3,0:3:9:0,9,94	0/0:11,0:11:33:0,33,346	0/0:7,0:7:21:0,21,217	1/1:0,13:13:39:402,39,0	0/0:4,0:4:12:0,12,127	1/1:0,3:3:9:97,9,0	1/1:0,11:11:33:342,33,0	0/0:16,0:16:45:0,45,476	0/0:15,0:15:45:0,45,462	0/0:16,0:16:48:0,48,484	0/0:26,0:26:78:0,78,805	0/0:11,0:11:30:0,30,326	0/0:5,0:5:15:0,15,155	./.:.:.:.:.	0/0:8,0:8:18:0,18,217	0/0:1,0:1:3:0,3,31	0/0:3,0:3:9:0,9,95	0/0:3,0:3:9:0,9,96	./.:.:.:.:.	0/0:4,0:4:12:0,12,125	0/0:2,0:2:6:0,6,61	0/0:2,0:2:6:0,6,64	0/0:3,0:3:9:0,9,93	0/0:2,0:2:6:0,6,63	0/0:4,0:4:12:0,12,133	1/1:0,4:4:12:129,12,0	1/1:0,2:2:6:65,6,0	1/1:0,10:10:30:310,30,0	./.:.:.:.:.	0/0:3,0:3:9:0,9,95	1/1:0,5:5:15:160,15,0	1/1:0,2:2:6:63,6,0	1/1:0,8:8:24:250,24,0	1/1:0,2:2:6:65,6,0	0/0:2,0:2:6:0,6,61	0/0:1,0:1:3:0,3,31	0/0:2,0:2:6:0,6,65	0/0:3,0:3:9:0,9,95	./.:.:.:.:.	0/0:1,0:1:3:0,3,32	0/0:4,0:4:12:0,12,126	0/0:2,0:2:6:0,6,63	0/0:1,0:1:3:0,3,33	./.:.:.:.:.	0/0:5,0:5:15:0,15,153	0/0:1,0:1:3:0,3,32	0/0:2,0:2:6:0,6,63	0/0:3,0:3:9:0,9,97	0/0:2,0:2:6:0,6,62	0/0:1,0:1:3:0,3,32	0/0:2,0:2:6:0,6,65	0/0:1,0:1:3:0,3,32	0/1:5,1:7:14:14,0,133	0/0:3,0:3:9:0,9,95	1/1:0,6:6:18:180,18,0	0/0:4,0:4:12:0,12,128	0/0:5,0:5:15:0,15,162	1/1:0,2:2:6:65,6,0	1/1:0,1:1:3:32,3,0	1/1:0,2:2:6:63,6,0	./.:.:.:.:.	0/0:3,0:3:9:0,9,92	0/0:4,0:4:12:0,12,126	./.:.:.:.:.	0/0:2,0:2:6:0,6,62	0/0:2,0:2:6:0,6,55	1/1:0,2:2:6:65,6,0	1/1:0,1:1:3:32,3,0	0/0:1,0:1:3:0,3,31	0/0:4,0:4:12:0,12,123	0/0:5,0:5:15:0,15,158	0/0:4,0:4:12:0,12,122	0/0:3,0:3:9:0,9,95	0/0:2,0:2:6:0,6,65	0/0:4,0:4:12:0,12,126	0/0:5,0:5:15:0,15,156	0/0:2,0:2:6:0,6,65	0/0:9,0:9:27:0,27,281	1/1:0,3:3:9:96,9,0	1/1:0,2:2:6:63,6,0	1/1:0,4:4:12:128,12,0	0/0:4,0:4:12:0,12,125	0/0:6,0:6:18:0,18,193	0/0:3,0:3:9:0,9,95	0/0:3,0:3:9:0,9,95	0/0:2,0:2:6:0,6,63	0/0:5,0:5:15:0,15,158	0/0:6,0:6:18:0,18,189	0/0:6,0:6:18:0,18,186	0/0:5,0:5:15:0,15,153	0/0:2,0:2:6:0,6,63	0/0:8,0:8:24:0,24,243	0/0:7,0:7:21:0,21,222	0/0:2,0:2:6:0,6,54	./.:.:.:.:.	0/0:4,0:4:6:0,6,89	./.:.:.:.:.	0/0:2,0:2:3:0,3,45	0/0:7,0:7:12:0,12,166	./.:.:.:.:.	0/0:6,0:6:9:0,9,134	0/0:32,0:32:96:0,96,1084
chr2	13676862	.	A	G	1245.25	.	AC=19;AF=0.073;AN=260;BaseQRankSum=1.995;DP=956;Dels=0.00;FS=5.246;HaplotypeScore=0.0492;InbreedingCoeff=0.5002;MLEAC=16;MLEAF=0.062;MQ=59.75;MQ0=0;MQRankSum=-1.344;QD=24.90;ReadPosRankSum=-1.631	GT:AD:DP:GQ:PL	0/0:70,0:70:99:0,211,2209	0/0:6,0:6:18:0,18,184	0/0:20,0:20:54:0,54,594	0/0:36,0:36:99:0,108,1101	0/0:13,0:13:39:0,39,389	1/1:0,12:12:36:376,36,0	0/0:23,0:23:69:0,69,702	0/0:3,0:3:9:0,9,97	0/0:2,0:2:6:0,6,65	0/0:20,0:20:54:0,54,588	0/0:2,0:2:6:0,6,61	0/0:24,0:24:72:0,72,734	0/0:14,0:14:36:0,36,394	0/0:2,0:2:6:0,6,67	0/0:16,0:16:48:0,48,489	0/0:14,0:14:42:0,42,417	0/0:16,0:16:48:0,48,484	0/1:2,2:4:51:51,0,51	0/0:8,0:8:24:0,24,231	0/0:12,0:12:36:0,36,355	0/0:6,0:6:18:0,18,195	0/0:16,0:16:45:0,45,469	0/0:24,0:24:60:0,60,666	0/0:18,0:18:54:0,54,551	0/0:3,0:3:9:0,9,100	0/0:19,0:19:51:0,51,558	0/0:8,0:8:24:0,24,244	0/0:5,0:5:15:0,15,159	0/0:1,0:1:3:0,3,34	0/0:20,0:20:60:0,60,602	0/0:7,0:7:21:0,21,221	0/0:4,0:4:12:0,12,129	0/0:19,0:19:57:0,57,581	0/0:2,0:2:6:0,6,65	0/0:14,0:14:42:0,42,436	0/0:1,0:1:3:0,3,32	0/0:17,0:17:51:0,51,523	0/0:9,0:9:27:0,27,270	0/0:17,0:17:45:0,45,488	0/0:3,0:3:9:0,9,100	0/0:2,0:2:6:0,6,63	0/0:14,0:14:42:0,42,428	0/0:15,0:15:45:0,45,453	0/0:16,0:16:48:0,48,502	0/0:14,0:14:42:0,42,430	0/0:21,0:22:54:0,54,588	0/0:6,0:6:18:0,18,187	0/0:5,0:5:15:0,15,161	0/0:3,0:3:9:0,9,90	0/0:4,0:4:12:0,12,126	0/0:2,0:2:6:0,6,59	0/0:3,0:3:9:0,9,90	0/0:3,0:3:9:0,9,96	1/1:0,2:2:6:63,6,0	0/0:4,0:4:12:0,12,120	1/1:0,7:7:21:224,21,0	0/0:8,0:8:24:0,24,252	0/0:6,0:6:15:0,15,170	./.:.:.:.:.	0/0:4,0:4:12:0,12,129	0/0:4,0:4:12:0,12,125	0/0:5,0:5:15:0,15,162	0/0:3,0:3:9:0,9,93	1/1:0,3:3:9:95,9,0	./.:.:.:.:.	0/0:2,0:2:6:0,6,61	0/0:1,0:1:3:0,3,32	0/0:7,0:7:21:0,21,214	0/0:4,0:4:12:0,12,121	./.:.:.:.:.	./.:.:.:.:.	0/0:1,0:1:3:0,3,29	./.:.:.:.:.	0/0:8,0:8:24:0,24,237	0/0:5,0:5:15:0,15,148	0/0:2,0:2:6:0,6,64	0/0:1,0:1:3:0,3,30	0/0:4,0:4:12:0,12,124	0/0:2,0:2:6:0,6,62	0/0:3,0:3:9:0,9,90	0/0:2,0:2:6:0,6,61	0/0:1,0:1:3:0,3,31	0/0:4,0:4:12:0,12,126	0/0:5,0:5:15:0,15,140	1/1:0,4:4:12:130,12,0	0/0:4,0:4:12:0,12,126	0/0:4,0:4:12:0,12,131	0/0:9,0:9:27:0,27,283	0/0:3,0:3:9:0,9,91	0/0:3,0:3:9:0,9,100	0/0:1,0:1:3:0,3,29	1/1:0,4:4:12:126,12,0	0/0:5,0:5:15:0,15,150	0/0:2,0:2:6:0,6,62	./.:.:.:.:.	0/0:3,0:3:9:0,9,92	0/0:2,0:2:6:0,6,68	1/1:0,2:2:6:63,6,0	0/0:1,0:1:3:0,3,31	0/0:4,0:4:12:0,12,124	1/1:0,8:8:24:250,24,0	0/0:5,0:5:15:0,15,152	0/0:1,0:1:3:0,3,31	0/0:5,0:5:15:0,15,156	0/0:2,0:2:6:0,6,61	0/0:4,0:4:12:0,12,120	0/0:6,0:6:18:0,18,191	0/0:5,0:5:15:0,15,155	0/0:4,0:4:12:0,12,119	0/0:6,0:6:18:0,18,184	1/1:0,4:4:12:123,12,0	0/0:4,0:4:12:0,12,118	0/0:6,0:6:18:0,18,184	0/0:5,0:5:15:0,15,150	0/0:2,0:2:6:0,6,61	0/0:4,0:4:12:0,12,124	0/0:1,0:1:3:0,3,33	0/0:4,0:4:12:0,12,122	0/0:1,0:1:3:0,3,30	./.:.:.:.:.	0/0:3,0:3:9:0,9,91	0/0:5,0:5:15:0,15,153	0/0:4,0:4:12:0,12,123	0/0:6,0:6:18:0,18,191	0/0:3,0:3:9:0,9,95	0/0:5,0:5:15:0,15,153	0/0:2,0:2:6:0,6,61	0/0:2,0:2:6:0,6,62	0/0:2,0:2:6:0,6,60	0/0:6,0:6:9:0,9,134	0/0:2,0:2:3:0,3,45	0/0:4,0:4:12:0,12,124	0/0:4,0:4:6:0,6,89	0/0:7,0:7:18:0,18,201	0/0:2,0:2:3:0,3,45	0/0:2,0:2:3:0,3,45	0/0:31,0:31:93:0,93,1036
chr2	13680693	.	G	T	1616.75	.	AC=19;AF=0.072;AN=264;BaseQRankSum=-1.021;DP=1097;Dels=0.00;FS=2.305;HaplotypeScore=0.0774;InbreedingCoeff=0.4929;MLEAC=16;MLEAF=0.061;MQ=59.51;MQ0=0;MQRankSum=0.687;QD=24.50;ReadPosRankSum=0.174	GT:AD:DP:GQ:PL	0/0:73,0:73:99:0,220,2380	0/0:15,0:15:45:0,45,483	0/0:26,0:26:57:0,57,688	0/0:47,0:47:99:0,141,1499	0/0:14,0:14:42:0,42,447	1/1:0,23:23:69:711,69,0	0/0:35,0:35:99:0,105,1104	0/0:2,0:2:6:0,6,67	0/0:2,0:2:6:0,6,68	0/0:16,0:16:48:0,48,512	0/0:3,0:3:9:0,9,97	0/0:17,0:17:51:0,51,547	0/0:20,0:20:54:0,54,607	./.:.:.:.:.	0/0:20,0:20:57:0,57,631	0/0:22,0:22:66:0,66,698	0/0:17,0:17:51:0,51,543	0/0:3,0:3:9:0,9,99	0/0:12,0:12:33:0,33,355	0/0:20,0:20:48:0,48,560	0/0:2,0:2:6:0,6,67	0/0:18,0:18:54:0,54,570	0/0:29,0:29:87:0,87,940	0/0:26,0:26:78:0,78,824	0/0:6,0:6:18:0,18,189	0/0:17,0:17:48:0,48,535	0/0:16,0:16:48:0,48,523	0/0:2,0:2:6:0,6,67	0/0:4,0:4:12:0,12,123	0/0:22,0:22:66:0,66,701	0/0:3,0:3:9:0,9,95	0/0:6,0:6:18:0,18,195	0/0:19,0:19:57:0,57,611	0/1:4,1:5:17:17,0,113	0/0:14,0:14:42:0,42,436	0/0:5,0:5:15:0,15,163	0/0:12,0:12:30:0,30,348	0/0:8,0:8:21:0,21,242	0/0:18,0:18:48:0,48,541	0/0:2,0:2:6:0,6,69	0/0:4,0:4:12:0,12,131	0/0:14,0:14:42:0,42,458	0/0:21,0:21:60:0,60,638	0/0:15,0:15:42:0,42,450	0/0:14,0:14:42:0,42,431	0/0:26,0:26:75:0,75,826	0/0:9,0:9:27:0,27,284	0/0:4,0:4:12:0,12,130	0/0:3,0:3:9:0,9,97	0/0:6,0:6:18:0,18,189	0/0:1,0:1:3:0,3,31	0/0:2,0:2:6:0,6,65	0/0:2,0:2:6:0,6,63	1/1:0,7:7:15:184,15,0	0/0:1,0:1:3:0,3,33	1/1:0,2:2:6:59,6,0	0/0:2,0:2:6:0,6,63	0/0:6,0:6:18:0,18,192	./.:.:.:.:.	0/0:5,0:5:15:0,15,155	0/0:2,0:2:6:0,6,61	0/0:4,0:4:12:0,12,122	0/0:12,0:12:36:0,36,367	1/1:0,5:5:15:155,15,0	0/0:9,0:9:27:0,27,289	0/0:4,0:4:12:0,12,127	0/0:3,0:3:9:0,9,95	0/0:6,0:6:18:0,18,190	0/0:7,0:7:21:0,21,225	0/0:2,0:2:6:0,6,63	0/0:1,0:1:3:0,3,31	0/0:2,0:2:6:0,6,64	0/0:3,0:3:9:0,9,100	0/0:11,0:11:33:0,33,348	0/0:3,0:3:6:0,6,77	0/0:1,0:1:3:0,3,31	0/0:1,0:1:3:0,3,32	0/0:5,0:5:15:0,15,153	0/0:1,0:1:3:0,3,32	0/0:5,0:5:15:0,15,159	0/0:2,0:2:6:0,6,63	0/0:4,0:4:12:0,12,124	0/0:1,0:1:3:0,3,31	0/0:2,0:2:6:0,6,64	1/1:0,2:2:6:63,6,0	0/0:5,0:5:15:0,15,160	0/0:7,0:7:21:0,21,224	0/0:7,0:7:21:0,21,224	0/0:6,0:6:18:0,18,189	0/0:6,0:6:18:0,18,185	0/0:1,0:1:3:0,3,25	1/1:0,7:7:21:218,21,0	0/0:4,0:4:12:0,12,127	0/0:3,0:3:9:0,9,93	./.:.:.:.:.	0/0:2,0:2:6:0,6,63	0/0:7,0:7:21:0,21,218	1/1:0,2:2:6:61,6,0	0/0:3,0:3:9:0,9,97	0/0:1,0:1:3:0,3,34	1/1:0,3:3:9:96,9,0	0/0:1,0:1:3:0,3,32	0/0:1,0:1:3:0,3,32	0/0:2,0:2:6:0,6,63	0/0:3,0:3:9:0,9,95	0/0:3,0:3:9:0,9,93	0/0:5,0:5:15:0,15,162	0/0:7,0:7:21:0,21,215	0/0:2,0:2:6:0,6,64	0/0:8,0:8:21:0,21,243	1/1:0,10:10:30:308,30,0	0/0:2,0:2:6:0,6,65	0/0:7,0:7:21:0,21,221	0/0:3,0:3:9:0,9,97	0/0:3,0:3:9:0,9,97	0/0:8,0:8:24:0,24,263	0/0:4,0:4:12:0,12,126	0/0:2,0:2:6:0,6,63	0/0:3,0:3:6:0,6,77	0/0:5,0:5:15:0,15,164	0/0:4,0:4:12:0,12,126	0/0:6,0:6:18:0,18,192	0/0:4,0:4:12:0,12,132	0/0:7,0:7:21:0,21,218	0/0:1,0:1:3:0,3,32	0/0:3,0:3:9:0,9,96	0/0:4,0:4:12:0,12,127	0/0:4,0:4:9:0,9,110	0/0:3,0:3:9:0,9,95	0/0:1,0:1:3:0,3,32	./.:.:.:.:.	0/0:7,0:7:12:0,12,166	0/0:6,0:6:9:0,9,134	0/0:4,0:4:6:0,6,89	0/0:4,0:4:6:0,6,89	./.:.:.:.:.	0/0:33,0:33:99:0,99,1118
chr2	13683172	.	C	A	5778.57	.	AC=60;AF=0.244;AN=246;BaseQRankSum=-0.596;DP=836;Dels=0.00;FS=9.166;HaplotypeScore=0.0726;InbreedingCoeff=0.7333;MLEAC=59;MLEAF=0.240;MQ=59.75;MQ0=0;MQRankSum=0.144;QD=28.19;ReadPosRankSum=1.616	GT:AD:DP:GQ:PL	0/0:45,0:45:99:0,135,1399	0/0:29,0:29:87:0,87,910	0/0:13,0:13:36:0,36,381	0/0:36,0:36:99:0,108,1109	1/1:0,14:14:42:428,42,0	0/0:9,0:9:27:0,27,270	0/0:7,0:7:21:0,21,214	1/1:0,2:2:6:65,6,0	0/0:1,0:1:3:0,3,33	0/0:12,0:12:36:0,36,359	./.:.:.:.:.	0/0:12,0:12:36:0,36,375	1/1:0,16:16:48:494,48,0	./.:.:.:.:.	1/1:0,22:22:66:673,66,0	1/1:0,13:13:39:399,39,0	1/1:0,16:16:45:477,45,0	./.:.:.:.:.	0/0:2,0:2:3:0,3,45	0/0:2,0:2:6:0,6,61	./.:.:.:.:.	0/0:4,0:4:9:0,9,111	0/0:19,0:19:51:0,51,554	0/0:21,0:21:60:0,60,635	0/0:1,0:1:3:0,3,30	0/0:19,0:19:57:0,57,595	0/0:15,0:15:45:0,45,455	./.:.:.:.:.	./.:.:.:.:.	1/1:0,11:11:33:335,33,0	1/1:0,2:2:6:62,6,0	1/1:0,2:2:6:65,6,0	1/1:0,12:12:36:365,36,0	1/1:0,5:5:15:153,15,0	0/0:16,0:16:48:0,48,494	0/0:2,0:2:6:0,6,64	0/0:21,0:21:63:0,63,650	0/0:13,0:13:36:0,36,382	1/1:0,13:13:39:398,39,0	0/0:2,0:2:6:0,6,62	1/1:0,1:1:3:31,3,0	1/1:0,10:10:30:310,30,0	0/0:13,0:13:39:0,39,411	0/0:18,0:18:54:0,54,542	0/0:15,0:16:42:0,42,446	0/0:14,0:14:42:0,42,424	0/0:15,0:15:45:0,45,459	0/0:2,0:2:6:0,6,62	1/1:0,2:2:6:63,6,0	0/0:5,0:5:15:0,15,141	0/0:2,0:2:6:0,6,61	0/0:1,0:1:3:0,3,23	0/0:1,0:1:3:0,3,31	0/0:2,0:2:6:0,6,61	0/0:5,0:5:15:0,15,153	./.:.:.:.:.	0/0:1,0:1:3:0,3,32	0/0:3,0:3:9:0,9,94	1/1:0,4:4:12:122,12,0	0/0:2,0:2:6:0,6,57	1/1:0,4:4:12:125,12,0	1/1:0,7:7:21:214,21,0	1/1:0,9:9:27:271,27,0	0/0:3,0:3:9:0,9,90	0/0:9,0:9:24:0,24,264	1/1:0,3:3:9:97,9,0	1/1:0,3:3:9:93,9,0	1/1:0,8:8:24:250,24,0	1/1:0,6:6:18:185,18,0	0/0:1,0:1:3:0,3,32	0/0:2,0:2:6:0,6,64	0/0:5,0:5:15:0,15,153	0/0:4,0:4:12:0,12,124	0/0:6,0:6:15:0,15,166	0/0:11,0:11:27:0,27,296	0/0:1,0:1:3:0,3,32	0/0:5,0:5:12:0,12,138	0/0:4,0:4:12:0,12,120	./.:.:.:.:.	0/0:6,0:6:15:0,15,170	0/0:4,0:4:12:0,12,123	0/0:4,0:4:12:0,12,122	0/0:7,0:7:21:0,21,216	0/0:3,0:3:9:0,9,92	0/0:2,0:2:6:0,6,51	0/0:3,0:3:9:0,9,100	./.:.:.:.:.	0/0:3,0:3:9:0,9,95	0/0:5,0:5:15:0,15,155	./.:.:.:.:.	0/0:2,0:2:6:0,6,61	0/0:2,0:2:6:0,6,60	1/1:0,3:3:9:93,9,0	1/1:0,1:1:3:31,3,0	1/1:0,2:2:6:61,6,0	0/0:1,0:1:3:0,3,32	0/0:4,0:4:12:0,12,125	./.:.:.:.:.	0/0:1,0:1:3:0,3,31	0/0:5,0:5:15:0,15,151	0/0:1,0:1:3:0,3,33	./.:.:.:.:.	1/1:0,2:2:6:61,6,0	0/0:2,0:2:6:0,6,63	0/0:9,0:9:27:0,27,278	0/0:5,0:5:15:0,15,145	0/0:4,0:4:12:0,12,128	0/0:3,0:3:9:0,9,95	0/0:4,0:4:12:0,12,123	0/0:1,0:1:3:0,3,30	0/0:3,0:3:9:0,9,92	0/0:4,0:4:12:0,12,124	0/0:2,0:2:6:0,6,61	1/1:0,3:3:9:96,9,0	1/1:0,6:6:18:183,18,0	1/1:0,3:3:9:92,9,0	0/0:4,0:4:12:0,12,123	0/0:2,0:2:6:0,6,61	0/0:4,0:4:12:0,12,121	0/0:4,0:4:12:0,12,122	0/0:8,0:8:24:0,24,242	0/0:6,0:6:15:0,15,167	0/0:3,0:3:9:0,9,93	0/0:6,0:6:18:0,18,180	0/0:2,0:2:6:0,6,59	0/0:2,0:2:6:0,6,63	0/0:5,0:5:15:0,15,156	0/0:5,0:5:15:0,15,154	0/0:2,0:2:6:0,6,59	0/0:4,0:4:9:0,9,106	0/0:3,0:3:6:0,6,60	./.:.:.:.:.	0/0:4,0:4:9:0,9,106	0/0:3,0:3:6:0,6,77	0/0:2,0:2:3:0,3,45	./.:.:.:.:.	0/0:20,0:20:60:0,60,646
chr2	13690016	.	C	T	1543.06	.	AC=27;AF=0.105;AN=258;BaseQRankSum=-1.225;DP=923;Dels=0.00;FS=4.453;HaplotypeScore=0.0479;InbreedingCoeff=0.5880;MLEAC=23;MLEAF=0.089;MQ=59.62;MQ0=0;MQRankSum=0.574;QD=23.38;ReadPosRankSum=1.685	GT:AD:DP:GQ:PL	0/0:44,0:44:99:0,132,1406	0/0:18,0:18:45:0,45,505	0/0:14,0:14:42:0,42,435	0/0:30,0:30:87:0,87,926	0/0:12,0:12:36:0,36,385	0/0:11,0:11:30:0,30,325	0/0:5,0:5:15:0,15,151	0/0:2,0:2:6:0,6,64	0/0:1,0:1:3:0,3,33	0/0:22,0:22:66:0,66,694	0/0:1,0:1:3:0,3,32	0/0:22,0:22:60:0,60,667	0/0:22,0:22:63:0,63,688	0/0:1,0:1:3:0,3,32	0/0:20,0:20:57:0,57,625	0/0:11,0:11:30:0,30,328	0/0:17,0:17:51:0,51,529	0/0:3,0:3:9:0,9,98	0/0:5,0:5:15:0,15,147	0/0:11,0:11:30:0,30,326	0/0:2,0:2:6:0,6,71	0/0:9,0:9:24:0,24,269	0/0:17,0:17:45:0,45,503	0/0:23,0:23:60:0,60,687	./.:.:.:.:.	0/0:15,0:15:45:0,45,465	0/0:18,0:18:54:0,54,568	0/0:2,0:2:6:0,6,55	0/0:6,0:6:18:0,18,185	0/0:11,0:11:33:0,33,360	0/0:2,0:2:6:0,6,67	0/0:3,0:3:9:0,9,100	0/0:12,0:12:33:0,33,353	0/0:5,0:5:15:0,15,166	0/0:18,0:18:48:0,48,525	0/0:2,0:2:6:0,6,66	0/0:17,0:17:48:0,48,515	0/0:4,0:4:12:0,12,124	0/0:7,0:7:21:0,21,216	0/0:1,0:1:3:0,3,34	0/0:6,0:6:18:0,18,197	0/0:15,0:15:42:0,42,462	0/0:19,0:19:48:0,48,545	0/0:21,0:21:54:0,54,611	0/0:19,0:19:57:0,57,599	0/0:26,0:26:69:0,69,771	0/0:14,0:14:30:0,30,345	1/1:0,2:2:6:63,6,0	0/0:3,0:3:6:0,6,77	0/0:3,0:3:6:0,6,78	0/0:3,0:3:9:0,9,95	0/0:2,0:2:6:0,6,65	0/0:6,0:6:18:0,18,189	0/0:5,0:5:15:0,15,157	1/1:0,5:5:15:150,15,0	0/0:2,0:2:6:0,6,63	1/1:0,3:3:9:92,9,0	1/1:0,9:9:24:265,24,0	0/0:2,0:2:6:0,6,65	1/1:0,6:6:18:184,18,0	0/0:2,0:2:6:0,6,60	0/0:4,0:4:12:0,12,134	0/0:5,0:5:15:0,15,161	0/0:6,0:6:18:0,18,189	0/0:10,0:10:30:0,30,317	0/0:1,0:1:3:0,3,32	0/0:6,0:6:18:0,18,196	0/0:9,0:9:27:0,27,290	0/0:5,0:5:15:0,15,152	0/0:2,0:2:6:0,6,63	./.:.:.:.:.	0/0:3,0:3:9:0,9,95	0/0:3,0:3:9:0,9,96	0/1:3,5:8:71:126,0,71	1/1:0,4:4:9:108,9,0	1/1:0,5:5:15:156,15,0	1/1:0,2:2:6:61,6,0	0/0:6,0:6:18:0,18,190	1/1:0,3:3:9:90,9,0	0/0:5,0:5:12:0,12,140	0/0:1,0:1:3:0,3,31	0/0:2,0:2:6:0,6,61	./.:.:.:.:.	0/0:3,0:3:9:0,9,96	0/0:4,0:4:12:0,12,130	./.:.:.:.:.	0/0:4,0:4:12:0,12,131	0/0:1,0:1:3:0,3,34	0/0:4,0:4:12:0,12,115	0/0:4,0:4:12:0,12,131	0/0:2,0:2:6:0,6,65	0/0:2,0:2:6:0,6,63	./.:.:.:.:.	0/0:2,0:2:6:0,6,59	0/0:3,0:3:9:0,9,93	0/0:6,0:6:18:0,18,169	0/0:3,0:3:6:0,6,65	0/0:2,0:2:6:0,6,61	0/0:2,0:2:6:0,6,66	./.:.:.:.:.	0/0:3,0:3:9:0,9,99	0/0:2,0:2:6:0,6,65	0/0:4,0:4:12:0,12,126	0/0:4,0:4:12:0,12,128	0/0:2,0:2:6:0,6,61	0/0:5,0:5:15:0,15,158	0/0:4,0:4:12:0,12,141	0/0:4,0:4:12:0,12,124	0/0:1,0:1:3:0,3,31	0/0:6,0:6:18:0,18,190	0/0:7,0:7:21:0,21,221	0/0:1,0:1:3:0,3,32	0/0:11,0:11:33:0,33,347	0/0:3,0:3:9:0,9,94	0/0:3,0:3:9:0,9,94	0/0:3,0:3:9:0,9,94	0/0:2,0:2:6:0,6,66	0/0:4,0:4:12:0,12,119	1/1:0,3:3:9:89,9,0	0/0:7,0:7:21:0,21,224	1/1:0,6:6:18:186,18,0	1/1:0,5:5:15:145,15,0	0/0:10,0:10:27:0,27,296	0/0:3,0:3:9:0,9,99	0/0:4,0:4:12:0,12,124	0/0:5,0:5:15:0,15,153	0/0:3,0:3:9:0,9,90	0/0:4,0:4:12:0,12,130	1/1:0,5:5:15:152,15,0	./.:.:.:.:.	./.:.:.:.:.	0/0:4,0:4:6:0,6,89	0/0:2,0:2:3:0,3,45	0/0:4,0:4:9:0,9,91	0/0:5,0:5:9:0,9,121	0/0:4,0:4:6:0,6,89	0/0:29,0:29:87:0,87,942
chr2	13691886	.	G	A	2209.59	.	AC=18;AF=0.087;AN=208;BaseQRankSum=-1.771;DP=447;Dels=0.00;FS=0.000;HaplotypeScore=0.0284;InbreedingCoeff=0.3367;MLEAC=18;MLEAF=0.087;MQ=58.68;MQ0=0;MQRankSum=-2.413;QD=25.69;ReadPosRankSum=0.138	GT:AD:DP:GQ:PL	1/1:0,24:24:66:734,66,0	0/0:15,0:15:45:0,45,466	0/0:3,0:3:9:0,9,97	1/1:0,25:25:72:757,72,0	0/0:2,0:2:6:0,6,61	0/0:2,0:2:3:0,3,45	0/0:2,0:2:6:0,6,61	./.:.:.:.:.	0/0:1,0:1:3:0,3,32	1/1:0,13:13:30:343,30,0	1/1:0,2:2:6:65,6,0	0/0:8,0:8:24:0,24,252	0/0:9,0:9:27:0,27,286	./.:.:.:.:.	0/0:5,0:5:15:0,15,162	0/0:10,0:10:30:0,30,320	0/0:12,0:12:36:0,36,382	./.:.:.:.:.	./.:.:.:.:.	0/0:6,0:6:18:0,18,190	./.:.:.:.:.	0/0:7,0:7:15:0,15,181	0/0:10,0:10:27:0,27,303	0/0:16,0:16:42:0,42,466	0/0:1,0:1:3:0,3,35	0/0:10,0:10:27:0,27,294	1/1:0,3:3:9:90,9,0	./.:.:.:.:.	./.:.:.:.:.	0/0:12,0:12:36:0,36,377	./.:.:.:.:.	0/0:1,0:1:3:0,3,33	0/0:8,0:8:24:0,24,256	./.:.:.:.:.	0/0:4,0:4:9:0,9,107	0/0:2,0:2:6:0,6,64	0/0:10,0:10:30:0,30,312	1/1:0,8:8:24:246,24,0	0/0:5,0:5:12:0,12,141	1/1:0,1:1:3:31,3,0	0/0:2,0:2:6:0,6,63	0/0:10,0:10:30:0,30,305	0/0:8,0:8:24:0,24,257	0/0:6,0:6:18:0,18,186	0/0:7,0:7:21:0,21,220	0/0:9,0:9:21:0,21,247	0/0:4,0:4:12:0,12,122	./.:.:.:.:.	./.:.:.:.:.	0/0:2,0:2:6:0,6,59	0/0:2,0:2:6:0,6,63	0/0:2,0:2:6:0,6,63	1/1:0,4:4:12:122,12,0	./.:.:.:.:.	0/0:1,0:1:3:0,3,33	0/0:1,0:1:3:0,3,25	0/0:4,0:4:12:0,12,130	./.:.:.:.:.	./.:.:.:.:.	0/0:4,0:4:12:0,12,130	0/0:2,0:2:6:0,6,59	0/0:2,0:2:6:0,6,63	0/0:8,0:8:18:0,18,207	./.:.:.:.:.	0/0:4,0:4:12:0,12,134	0/0:1,0:1:3:0,3,24	0/0:2,0:2:6:0,6,65	0/0:1,0:1:3:0,3,34	0/0:1,0:1:3:0,3,29	0/0:2,0:2:6:0,6,63	0/0:1,0:1:3:0,3,32	0/0:2,0:2:6:0,6,63	./.:.:.:.:.	0/0:1,0:1:3:0,3,28	0/0:1,0:1:3:0,3,30	0/0:3,0:3:9:0,9,90	0/0:3,0:3:6:0,6,77	0/0:3,0:3:9:0,9,92	0/0:1,0:1:3:0,3,29	0/0:1,0:1:3:0,3,35	0/0:2,0:2:6:0,6,65	./.:.:.:.:.	./.:.:.:.:.	0/0:1,0:1:3:0,3,33	0/0:2,0:2:6:0,6,64	0/0:1,0:1:3:0,3,33	0/0:2,0:2:6:0,6,64	./.:.:.:.:.	0/0:2,0:2:6:0,6,63	0/0:2,0:2:6:0,6,61	./.:.:.:.:.	0/0:3,0:3:6:0,6,77	0/0:3,0:3:9:0,9,93	0/0:2,0:2:6:0,6,65	0/0:3,0:3:9:0,9,88	0/0:1,0:1:3:0,3,32	./.:.:.:.:.	0/0:1,0:1:3:0,3,33	./.:.:.:.:.	./.:.:.:.:.	0/0:1,0:1:3:0,3,31	0/0:2,0:2:6:0,6,63	./.:.:.:.:.	./.:.:.:.:.	0/0:2,0:2:6:0,6,63	0/0:1,0:1:3:0,3,31	0/0:4,0:4:12:0,12,138	0/0:5,0:5:15:0,15,150	0/1:2,1:3:23:23,0,55	0/0:2,0:2:6:0,6,61	0/0:2,0:2:6:0,6,57	0/1:2,1:3:24:24,0,56	0/0:6,0:6:15:0,15,174	0/0:1,0:1:3:0,3,32	0/0:5,0:5:15:0,15,161	0/0:3,0:3:9:0,9,87	./.:.:.:.:.	./.:.:.:.:.	0/0:1,0:1:3:0,3,33	./.:.:.:.:.	0/0:4,0:4:9:0,9,110	0/0:2,0:2:6:0,6,65	0/0:3,0:3:9:0,9,98	0/0:4,0:4:9:0,9,109	0/0:2,0:2:6:0,6,61	0/0:1,0:1:3:0,3,31	0/0:4,0:4:12:0,12,128	./.:.:.:.:.	0/0:1,0:1:3:0,3,33	./.:.:.:.:.	./.:.:.:.:.	./.:.:.:.:.	0/0:3,0:3:6:0,6,73	./.:.:.:.:.	0/0:1,0:1:3:0,3,32	0/0:4,0:4:6:0,6,89	0/0:10,0:10:30:0,30,344
chr2	13692952	.	G	A	1219.03	.	AC=16;AF=0.070;AN=230;BaseQRankSum=-3.350;DP=558;Dels=0.00;FS=0.000;HaplotypeScore=0.1688;InbreedingCoeff=0.3855;MLEAC=15;MLEAF=0.065;MQ=59.01;MQ0=1;MQRankSum=1.211;QD=26.50;ReadPosRankSum=-0.639	GT:AD:DP:GQ:PL	0/0:41,0:41:99:0,114,1288	0/0:15,0:15:36:0,36,427	0/0:6,0:6:18:0,18,194	0/0:20,0:20:60:0,60,640	0/0:8,0:8:24:0,24,253	0/0:7,0:7:18:0,18,211	0/0:4,0:4:12:0,12,127	./.:.:.:.:.	0/0:1,0:1:3:0,3,31	0/0:6,0:6:18:0,18,194	0/0:1,0:1:3:0,3,32	1/1:0,5:5:15:152,15,0	0/0:9,0:9:27:0,27,291	0/0:1,0:1:3:0,3,32	0/0:13,0:13:39:0,39,421	0/0:8,0:8:24:0,24,261	0/0:13,0:13:39:0,39,432	0/0:3,0:3:9:0,9,95	0/0:4,0:4:12:0,12,126	1/1:0,1:1:3:32,3,0	./.:.:.:.:.	1/1:0,7:7:21:222,21,0	0/0:6,0:6:15:0,15,174	1/1:0,9:9:27:276,27,0	./.:.:.:.:.	0/0:13,0:13:39:0,39,406	0/0:6,0:6:18:0,18,197	0/0:1,0:1:3:0,3,32	0/0:1,0:1:3:0,3,33	0/0:9,0:9:24:0,24,274	0/0:3,0:3:9:0,9,97	./.:.:.:.:.	0/0:10,0:10:27:0,27,301	0/0:1,0:1:3:0,3,34	0/0:10,0:10:30:0,30,329	0/0:3,0:3:9:0,9,98	0/0:12,0:12:33:0,33,367	0/0:9,0:9:24:0,24,268	0/0:5,0:5:15:0,15,162	0/0:2,0:2:6:0,6,65	0/0:1,0:1:3:0,3,32	0/0:3,0:3:9:0,9,101	0/0:18,0:18:48:0,48,536	1/1:0,11:11:33:345,33,0	1/1:0,9:9:27:281,27,0	0/0:12,0:12:30:0,30,349	0/0:9,0:9:27:0,27,286	0/0:2,0:2:6:0,6,67	0/0:1,0:1:3:0,3,32	0/0:2,0:2:6:0,6,62	./.:.:.:.:.	0/0:1,0:1:3:0,3,34	0/0:1,0:1:3:0,3,32	0/0:3,0:3:9:0,9,94	0/0:4,0:4:12:0,12,124	./.:.:.:.:.	0/0:1,0:1:3:0,3,32	0/0:4,0:4:12:0,12,129	0/0:1,0:1:3:0,3,32	0/0:4,0:4:12:0,12,128	0/0:1,0:1:3:0,3,32	0/0:2,0:2:6:0,6,68	0/0:4,0:4:12:0,12,121	0/0:6,0:6:18:0,18,202	0/0:3,0:3:9:0,9,96	0/0:5,0:5:15:0,15,157	0/0:2,0:2:6:0,6,67	0/0:4,0:4:12:0,12,129	./.:.:.:.:.	./.:.:.:.:.	./.:.:.:.:.	0/0:3,0:3:9:0,9,94	1/1:0,2:2:6:62,6,0	0/0:1,0:1:3:0,3,32	0/0:2,0:2:6:0,6,61	0/0:2,0:2:6:0,6,63	0/0:3,0:3:9:0,9,99	0/0:2,0:2:6:0,6,65	./.:.:.:.:.	0/0:9,0:9:18:0,18,230	0/0:2,0:2:6:0,6,68	./.:.:.:.:.	0/0:1,0:1:3:0,3,34	0/0:3,0:3:9:0,9,97	0/0:3,0:3:9:0,9,97	0/0:2,0:2:6:0,6,61	./.:.:.:.:.	0/0:2,0:2:6:0,6,65	0/0:2,0:2:6:0,6,67	./.:.:.:.:.	0/0:3,0:3:9:0,9,97	0/0:2,0:2:6:0,6,69	0/0:5,0:5:15:0,15,150	./.:.:.:.:.	./.:.:.:.:.	0/0:4,0:4:12:0,12,130	./.:.:.:.:.	./.:.:.:.:.	0/0:1,0:1:3:0,3,32	0/0:2,0:2:6:0,6,67	./.:.:.:.:.	0/0:2,0:2:6:0,6,67	0/0:2,0:2:3:0,3,45	0/0:2,0:2:6:0,6,64	0/0:2,0:2:6:0,6,61	0/0:2,0:2:6:0,6,67	0/0:1,0:1:3:0,3,31	0/0:2,0:2:3:0,3,45	0/0:1,0:1:3:0,3,33	./.:.:.:.:.	0/0:4,0:4:12:0,12,125	0/0:1,0:1:3:0,3,33	0/0:3,0:3:9:0,9,94	0/0:6,0:6:18:0,18,193	0/0:5,0:5:15:0,15,167	./.:.:.:.:.	0/0:3,0:3:9:0,9,95	./.:.:.:.:.	0/0:2,0:2:6:0,6,65	0/0:6,0:6:18:0,18,189	0/0:5,0:5:15:0,15,157	0/0:3,0:3:9:0,9,96	0/0:2,0:2:6:0,6,65	0/0:6,0:6:18:0,18,196	0/0:1,0:1:3:0,3,32	0/0:3,0:3:9:0,9,93	0/0:5,1:6:15:0,15,162	1/1:0,2:2:6:66,6,0	0/0:1,0:1:3:0,3,31	0/0:1,0:1:3:0,3,32	./.:.:.:.:.	0/0:2,0:2:3:0,3,45	0/0:2,0:2:3:0,3,45	0/0:6,0:6:12:0,12,151	0/0:6,0:6:9:0,9,134	0/0:3,0:3:6:0,6,75	0/0:21,0:21:63:0,63,727
chr2	13694664	.	A	G	5308.96	.	AC=19;AF=0.073;AN=262;BaseQRankSum=6.145;DP=842;Dels=0.00;FS=7.439;HaplotypeScore=0.0344;InbreedingCoeff=0.3881;MLEAC=20;MLEAF=0.076;MQ=59.82;MQ0=0;MQRankSum=0.573;QD=28.39;ReadPosRankSum=-1.682	GT:AD:DP:GQ:PL	1/1:0,62:62:99:1997,186,0	0/0:15,0:15:45:0,45,454	0/0:19,0:19:54:0,54,552	1/1:0,41:41:99:1280,120,0	0/0:16,0:16:48:0,48,480	0/0:6,0:6:18:0,18,178	0/0:15,0:15:42:0,42,430	0/0:2,0:2:6:0,6,66	0/0:3,0:3:9:0,9,93	1/1:0,20:20:60:614,60,0	1/1:0,1:1:3:32,3,0	0/0:10,0:10:30:0,30,304	0/0:18,0:18:51:0,51,535	0/0:1,0:1:3:0,3,31	0/0:8,0:8:24:0,24,238	0/0:19,0:19:57:0,57,567	0/0:11,0:11:33:0,33,326	0/1:3,3:6:74:77,0,74	0/0:7,0:7:21:0,21,207	./.:.:.:.:.	0/0:2,0:2:6:0,6,66	0/0:12,0:12:33:0,33,337	0/0:13,0:13:36:0,36,380	0/0:11,0:11:30:0,30,320	0/0:2,0:2:6:0,6,61	0/0:9,0:9:27:0,27,269	1/1:0,13:13:39:412,39,0	0/0:6,0:6:18:0,18,186	0/0:2,0:2:6:0,6,67	0/0:13,0:13:39:0,39,390	0/0:2,0:2:6:0,6,63	0/0:3,0:3:9:0,9,97	0/0:4,0:4:12:0,12,115	0/0:3,0:3:9:0,9,96	0/0:16,0:16:48:0,48,476	0/0:5,0:5:15:0,15,155	0/0:13,0:13:39:0,39,380	1/1:0,7:7:21:217,21,0	0/0:5,0:5:15:0,15,148	0/0:1,0:1:3:0,3,26	0/0:2,0:2:6:0,6,63	0/0:7,0:7:21:0,21,214	1/1:0,24:24:72:751,72,0	0/0:22,0:22:60:0,60,635	0/0:17,0:17:51:0,51,524	0/0:14,0:14:42:0,42,420	0/0:9,0:9:27:0,27,263	0/0:4,0:4:12:0,12,133	0/0:4,0:4:12:0,12,115	0/0:3,0:3:9:0,9,88	0/0:1,0:1:3:0,3,30	0/0:3,0:3:9:0,9,93	1/1:0,5:5:15:156,15,0	./.:.:.:.:.	0/0:7,0:7:18:0,18,195	0/0:3,0:3:9:0,9,94	0/0:1,0:1:3:0,3,30	0/0:3,0:3:9:0,9,91	0/0:2,0:2:6:0,6,60	0/0:8,0:8:24:0,24,242	0/0:3,0:3:9:0,9,88	0/0:4,0:4:12:0,12,118	0/0:8,0:8:24:0,24,246	0/0:6,0:6:18:0,18,184	0/0:9,0:9:27:0,27,267	0/0:7,0:7:18:0,18,195	0/0:4,0:4:12:0,12,122	0/0:5,0:5:15:0,15,143	0/0:4,0:4:12:0,12,123	0/0:3,0:3:9:0,9,89	0/0:5,0:5:15:0,15,155	0/0:1,0:1:3:0,3,31	./.:.:.:.:.	0/0:2,0:2:6:0,6,58	0/0:6,0:6:18:0,18,172	0/0:1,0:1:3:0,3,29	0/0:5,0:5:15:0,15,148	0/0:1,0:1:3:0,3,30	./.:.:.:.:.	0/0:4,0:4:12:0,12,118	0/0:1,0:1:3:0,3,30	0/0:1,0:1:3:0,3,30	0/0:2,0:2:6:0,6,63	0/0:4,0:4:12:0,12,122	0/0:3,0:3:9:0,9,96	0/0:6,0:6:18:0,18,177	0/0:1,0:1:3:0,3,29	0/0:2,0:2:6:0,6,62	0/0:1,0:1:3:0,3,33	0/0:6,0:6:18:0,18,183	0/0:1,0:1:3:0,3,30	0/0:4,0:4:12:0,12,118	0/0:4,0:4:12:0,12,120	0/0:1,0:1:3:0,3,30	0/0:2,0:2:6:0,6,63	0/0:2,0:2:6:0,6,59	0/0:5,0:5:15:0,15,144	0/0:1,0:1:3:0,3,33	0/0:3,0:3:9:0,9,89	0/0:3,0:3:9:0,9,86	0/0:6,0:6:18:0,18,191	0/0:3,0:3:9:0,9,92	0/0:1,0:1:3:0,3,30	0/0:1,0:1:3:0,3,34	0/0:4,0:4:12:0,12,119	0/0:6,0:6:18:0,18,178	0/0:5,0:5:15:0,15,155	0/0:7,0:7:21:0,21,208	0/1:3,1:4:21:21,0,74	0/0:2,0:2:6:0,6,59	0/0:1,0:1:3:0,3,33	0/1:3,1:4:22:22,0,80	0/0:4,0:4:12:0,12,115	0/0:1,0:1:3:0,3,29	0/0:7,0:7:21:0,21,213	0/0:7,0:7:21:0,21,212	0/0:1,0:1:3:0,3,32	./.:.:.:.:.	0/0:6,0:6:18:0,18,180	0/0:4,0:4:12:0,12,119	0/0:4,0:4:9:0,9,106	0/0:6,0:6:18:0,18,180	0/0:4,0:4:12:0,12,118	0/0:3,0:3:6:0,6,74	0/0:2,0:2:6:0,6,57	0/0:3,0:3:9:0,9,92	0/0:5,0:5:15:0,15,144	0/0:2,0:2:3:0,3,45	0/0:2,0:2:6:0,6,65	0/0:4,0:4:6:0,6,89	./.:.:.:.:.	0/0:5,0:5:9:0,9,120	0/0:2,0:2:3:0,3,45	0/0:1,0:1:3:0,3,30	0/0:6,0:6:15:0,15,166	0/0:2,0:2:3:0,3,45	0/0:25,0:25:75:0,75,847
chr2	13694934	.	G	A	935.85	.	AC=26;AF=0.098;AN=264;BaseQRankSum=-2.721;DP=950;Dels=0.00;FS=1.225;HaplotypeScore=0.0761;InbreedingCoeff=0.5221;MLEAC=18;MLEAF=0.068;MQ=59.85;MQ0=1;MQRankSum=0.878;QD=20.34;ReadPosRankSum=-1.273	GT:AD:DP:GQ:PL	0/0:52,0:52:99:0,156,1670	0/0:23,0:23:63:0,63,701	0/0:9,0:9:27:0,27,289	0/0:48,0:48:99:0,144,1491	0/0:16,0:16:42:0,42,471	0/0:11,0:11:30:0,30,327	0/0:13,0:13:39:0,39,398	./.:.:.:.:.	0/0:3,0:3:9:0,9,92	0/0:25,0:25:69:0,69,756	./.:.:.:.:.	0/0:15,0:15:45:0,45,465	0/0:19,0:19:48:0,48,540	./.:.:.:.:.	0/0:15,0:15:45:0,45,476	0/0:13,0:13:39:0,39,409	0/0:14,0:14:39:0,39,424	0/0:7,0:7:21:0,21,226	0/0:7,0:7:18:0,18,200	0/0:3,0:3:6:0,6,75	0/0:4,0:4:12:0,12,133	0/0:11,0:11:27:0,27,310	0/0:15,0:15:45:0,45,467	0/0:20,0:20:54:0,54,599	0/0:1,0:1:3:0,3,32	0/0:15,0:15:42:0,42,454	0/0:8,0:8:24:0,24,248	0/0:4,0:4:12:0,12,135	0/0:2,0:2:6:0,6,69	0/0:21,0:21:63:0,63,663	0/0:2,0:2:6:0,6,56	0/0:5,0:5:15:0,15,153	0/0:15,0:15:39:0,39,429	0/0:4,0:4:12:0,12,130	0/0:17,0:17:48:0,48,523	0/0:4,0:4:12:0,12,132	0/0:17,0:17:45:0,45,506	0/0:10,1:11:27:0,27,293	0/0:12,0:12:33:0,33,357	0/0:2,0:2:6:0,6,65	0/0:2,0:2:6:0,6,63	0/0:13,0:13:36:0,36,388	0/0:13,0:13:39:0,39,410	0/0:20,0:20:57:0,57,613	0/0:18,0:18:51:0,51,540	0/0:16,0:16:48:0,48,496	0/0:15,0:15:36:0,36,422	0/1:2,5:7:47:138,0,47	0/0:2,0:2:6:0,6,64	0/0:5,0:5:15:0,15,157	0/0:1,0:1:3:0,3,31	0/0:3,0:3:9:0,9,92	0/0:4,0:4:12:0,12,126	0/0:4,0:4:12:0,12,123	1/1:0,1:1:3:31,3,0	0/0:4,0:4:12:0,12,124	1/1:0,4:4:12:122,12,0	1/1:0,2:2:6:59,6,0	0/0:2,0:2:6:0,6,65	1/1:0,3:3:9:92,9,0	0/0:1,0:1:3:0,3,31	0/0:3,0:3:9:0,9,97	0/0:14,0:14:42:0,42,440	0/0:3,0:3:9:0,9,91	0/0:4,0:4:12:0,12,123	0/0:2,0:2:6:0,6,62	0/0:2,0:2:6:0,6,64	0/0:3,0:3:9:0,9,92	0/0:6,0:6:18:0,18,194	0/0:2,0:2:6:0,6,63	0/0:3,0:3:9:0,9,89	0/0:4,0:4:12:0,12,119	0/0:3,0:3:9:0,9,95	0/1:1,3:4:19:81,0,19	1/1:0,4:4:9:104,9,0	1/1:0,3:3:6:73,6,0	1/1:0,3:3:6:75,6,0	0/0:5,0:5:12:0,12,139	1/1:0,3:3:9:94,9,0	./.:.:.:.:.	0/0:3,0:3:9:0,9,94	0/0:2,0:2:6:0,6,61	0/0:6,0:6:18:0,18,190	0/0:6,0:6:18:0,18,189	0/0:5,0:5:15:0,15,157	0/0:3,0:3:9:0,9,99	0/0:3,0:4:9:0,9,92	0/0:6,0:6:18:0,18,196	0/0:6,0:6:18:0,18,194	0/0:3,0:3:9:0,9,100	0/0:4,0:4:12:0,12,123	0/0:6,0:6:15:0,15,169	0/0:6,0:6:18:0,18,186	0/0:3,0:3:6:0,6,74	0/0:5,0:5:15:0,15,152	0/0:4,0:4:9:0,9,95	0/0:5,0:5:15:0,15,153	0/0:4,0:4:12:0,12,128	0/0:1,0:1:3:0,3,31	./.:.:.:.:.	0/0:8,0:8:24:0,24,266	0/0:1,0:1:3:0,3,31	0/0:3,0:3:9:0,9,96	0/0:2,0:2:6:0,6,61	0/0:3,0:3:9:0,9,90	0/0:5,0:5:15:0,15,158	0/0:3,0:3:9:0,9,103	0/0:7,0:7:21:0,21,214	0/0:2,0:2:6:0,6,68	0/0:2,0:2:6:0,6,62	0/0:4,0:4:9:0,9,108	0/0:2,0:2:6:0,6,69	0/0:6,0:6:18:0,18,191	0/0:5,0:5:15:0,15,156	0/0:3,0:3:9:0,9,95	0/0:3,0:3:9:0,9,96	0/0:4,0:4:9:0,9,92	0/0:3,0:3:9:0,9,98	1/1:0,2:2:6:69,6,0	0/0:4,0:4:12:0,12,123	1/1:0,6:6:18:176,18,0	1/1:0,2:2:6:57,6,0	0/0:11,0:11:33:0,33,347	0/0:6,0:6:18:0,18,189	0/0:3,0:3:9:0,9,92	0/0:6,0:6:18:0,18,185	0/0:5,0:5:15:0,15,157	0/0:3,0:3:9:0,9,97	1/1:0,2:2:3:45,3,0	0/0:4,0:4:6:0,6,89	0/0:2,0:2:3:0,3,45	0/0:8,0:8:12:0,12,179	0/0:8,1:9:12:0,12,179	0/0:2,0:2:3:0,3,45	0/0:4,0:4:6:0,6,75	0/0:2,0:2:3:0,3,45	0/0:27,0:27:81:0,81,913
chr2	13696332	.	C	A	250.19	.	AC=16;AF=0.074;AN=216;BaseQRankSum=-0.598;DP=496;Dels=0.00;FS=1.077;HaplotypeScore=0.0735;InbreedingCoeff=0.3362;MLEAC=10;MLEAF=0.046;MQ=59.65;MQ0=0;MQRankSum=-0.598;QD=19.25;ReadPosRankSum=1.192	GT:AD:DP:GQ:PL	0/0:38,0:38:99:0,114,1210	0/0:8,0:8:24:0,24,247	0/0:9,0:9:27:0,27,281	0/0:11,0:11:33:0,33,352	0/0:10,0:10:30:0,30,315	1/1:0,2:2:6:64,6,0	0/0:2,0:2:6:0,6,66	0/0:2,0:2:6:0,6,69	0/0:2,0:2:6:0,6,69	0/0:7,0:7:21:0,21,222	./.:.:.:.:.	0/0:10,0:10:30:0,30,317	0/0:8,0:8:24:0,24,253	1/1:0,1:1:3:33,3,0	0/0:3,0:3:9:0,9,103	0/0:5,0:5:15:0,15,161	0/0:6,0:6:18:0,18,196	./.:.:.:.:.	./.:.:.:.:.	./.:.:.:.:.	./.:.:.:.:.	0/0:5,0:5:15:0,15,154	0/0:6,0:6:18:0,18,184	0/0:11,0:11:33:0,33,343	0/0:3,0:3:9:0,9,100	0/0:6,0:6:18:0,18,187	0/0:7,0:7:21:0,21,220	0/0:1,0:1:3:0,3,35	0/0:2,0:2:6:0,6,66	0/0:6,0:6:18:0,18,187	0/0:3,0:3:9:0,9,100	0/0:5,0:5:15:0,15,160	0/0:5,0:5:12:0,12,138	0/0:3,0:3:9:0,9,98	0/0:15,0:15:42:0,42,459	0/0:3,0:3:9:0,9,101	0/0:8,0:8:21:0,21,239	0/0:3,0:3:9:0,9,95	./.:.:.:.:.	0/0:1,0:1:3:0,3,32	0/0:3,0:3:9:0,9,101	0/0:11,0:11:33:0,33,350	0/0:12,0:12:36:0,36,379	0/0:13,0:13:39:0,39,405	0/0:14,0:14:42:0,42,442	0/0:8,0:8:24:0,24,259	0/0:3,0:3:9:0,9,92	0/0:1,0:1:3:0,3,34	0/0:1,0:1:3:0,3,33	0/0:7,0:7:21:0,21,222	./.:.:.:.:.	0/0:1,0:1:3:0,3,32	0/0:2,0:2:6:0,6,62	1/1:0,1:1:3:32,3,0	./.:.:.:.:.	1/1:0,1:1:3:33,3,0	0/0:2,0:2:6:0,6,63	0/0:3,0:3:9:0,9,91	./.:.:.:.:.	0/0:2,0:2:6:0,6,63	./.:.:.:.:.	./.:.:.:.:.	0/0:6,0:6:15:0,15,175	1/1:0,1:1:3:30,3,0	0/0:2,0:2:6:0,6,65	./.:.:.:.:.	0/0:4,0:4:12:0,12,118	0/0:5,0:5:12:0,12,140	0/0:2,0:2:6:0,6,64	./.:.:.:.:.	./.:.:.:.:.	./.:.:.:.:.	0/0:2,0:2:6:0,6,59	0/0:2,0:2:6:0,6,63	0/0:3,0:3:9:0,9,92	0/0:2,0:2:6:0,6,63	./.:.:.:.:.	0/0:1,0:1:3:0,3,30	./.:.:.:.:.	0/0:5,0:5:15:0,15,168	0/0:4,0:4:12:0,12,125	./.:.:.:.:.	0/0:1,0:1:3:0,3,34	0/0:4,0:4:12:0,12,126	./.:.:.:.:.	0/0:8,0:8:24:0,24,265	0/0:2,0:2:6:0,6,59	./.:.:.:.:.	0/0:1,0:1:3:0,3,30	0/0:1,0:1:3:0,3,33	0/0:1,0:1:3:0,3,31	./.:.:.:.:.	./.:.:.:.:.	0/0:2,0:2:6:0,6,58	0/0:1,0:1:3:0,3,29	0/0:1,0:1:3:0,3,32	0/0:3,0:3:9:0,9,99	1/1:0,1:1:3:33,3,0	0/0:2,0:2:6:0,6,59	./.:.:.:.:.	1/1:0,1:1:3:31,3,0	0/0:1,0:1:3:0,3,32	./.:.:.:.:.	0/0:4,0:4:12:0,12,133	0/0:2,0:2:6:0,6,51	0/0:2,0:2:6:0,6,67	0/0:2,0:2:6:0,6,65	0/0:2,0:2:6:0,6,63	0/0:6,0:6:18:0,18,191	0/0:1,0:1:3:0,3,33	1/1:0,5:5:15:159,15,0	0/0:6,0:6:18:0,18,191	0/0:5,0:5:15:0,15,157	0/0:2,0:2:6:0,6,65	0/0:6,0:6:18:0,18,191	0/0:1,0:1:3:0,3,33	0/0:2,0:2:6:0,6,65	0/0:2,0:2:6:0,6,65	0/0:1,0:1:3:0,3,32	0/0:4,0:4:6:0,6,89	0/0:4,0:4:12:0,12,128	0/0:1,0:1:3:0,3,33	0/0:4,0:4:12:0,12,128	0/0:2,0:2:6:0,6,67	./.:.:.:.:.	./.:.:.:.:.	0/0:3,0:3:9:0,9,95	0/0:1,0:1:3:0,3,30	0/0:4,0:4:12:0,12,117	./.:.:.:.:.	./.:.:.:.:.	0/0:4,0:4:6:0,6,89	0/0:7,0:7:15:0,15,175	0/0:5,1:6:12:0,12,132	0/0:2,0:2:3:0,3,32	./.:.:.:.:.	0/0:33,0:33:99:0,99,1126
chr2	13698153	.	T	C	2695.83	.	AC=33;AF=0.127;AN=260;BaseQRankSum=2.232;DP=788;Dels=0.00;FS=3.483;HaplotypeScore=0.0726;InbreedingCoeff=0.5917;MLEAC=30;MLEAF=0.115;MQ=59.82;MQ0=0;MQRankSum=-0.172;QD=26.43;ReadPosRankSum=-1.551	GT:AD:DP:GQ:PL	0/0:44,0:44:99:0,132,1402	0/0:22,0:22:66:0,66,677	0/0:22,0:22:63:0,63,663	0/0:27,0:27:81:0,81,839	1/1:0,10:10:30:317,30,0	0/0:7,0:7:21:0,21,204	0/0:11,0:11:30:0,30,321	0/0:1,0:1:3:0,3,32	0/0:3,0:3:9:0,9,95	0/0:15,0:15:42:0,42,437	0/0:2,0:2:6:0,6,62	0/0:11,0:11:33:0,33,341	0/0:17,0:17:48:0,48,518	./.:.:.:.:.	0/0:15,0:15:45:0,45,450	1/1:0,14:14:39:418,39,0	1/1:0,13:13:39:405,39,0	./.:.:.:.:.	0/0:2,0:2:6:0,6,59	0/0:2,0:2:6:0,6,59	0/0:3,0:3:9:0,9,95	0/0:7,0:7:18:0,18,193	0/0:11,0:11:30:0,30,323	0/0:14,0:14:42:0,42,437	0/0:2,0:2:6:0,6,65	0/0:12,0:12:30:0,30,331	0/0:8,0:8:21:0,21,230	0/0:2,0:2:6:0,6,65	0/0:3,0:3:9:0,9,95	1/1:0,12:12:36:381,36,0	1/1:0,3:3:9:98,9,0	0/0:3,0:3:9:0,9,99	0/0:8,0:8:21:0,21,227	1/1:0,2:2:6:65,6,0	0/0:12,0:12:36:0,36,358	0/0:4,0:4:12:0,12,123	0/0:7,0:7:21:0,21,228	0/0:9,0:9:24:0,24,259	0/0:8,0:8:24:0,24,242	0/0:4,0:4:12:0,12,123	1/1:0,4:4:12:130,12,0	1/1:0,11:11:33:337,33,0	0/0:8,0:8:24:0,24,244	0/0:15,0:15:39:0,39,429	0/0:9,0:9:27:0,27,281	0/0:16,0:16:42:0,42,464	0/0:13,0:13:36:0,36,387	0/0:5,0:5:15:0,15,163	1/1:0,1:1:3:32,3,0	0/0:6,0:6:18:0,18,182	0/0:2,0:2:6:0,6,63	0/0:2,0:2:6:0,6,59	0/0:5,0:5:15:0,15,153	0/0:1,0:1:3:0,3,33	0/0:3,0:3:9:0,9,94	./.:.:.:.:.	0/0:6,0:6:18:0,18,178	0/0:5,0:5:15:0,15,158	0/0:1,0:1:3:0,3,30	0/0:5,0:5:15:0,15,157	0/0:2,0:2:6:0,6,59	0/0:2,0:2:6:0,6,65	1/1:0,7:7:21:221,21,0	0/0:4,0:4:12:0,12,122	0/0:12,0:12:27:0,27,320	0/0:1,0:1:3:0,3,34	1/1:0,3:3:9:98,9,0	0/0:4,0:4:12:0,12,126	0/0:1,0:1:3:0,3,33	./.:.:.:.:.	0/0:2,0:2:6:0,6,61	0/0:3,0:3:9:0,9,89	0/0:5,0:5:15:0,15,153	0/0:4,0:4:12:0,12,129	0/0:2,0:2:6:0,6,59	0/0:1,0:1:3:0,3,29	0/0:4,0:4:9:0,9,106	0/0:1,0:1:3:0,3,30	0/0:1,0:1:3:0,3,30	0/0:6,0:6:18:0,18,180	./.:.:.:.:.	0/0:1,0:1:3:0,3,32	0/0:2,0:2:6:0,6,61	0/0:4,0:4:9:0,9,104	0/0:6,0:6:18:0,18,179	0/0:5,0:5:15:0,15,153	0/0:1,0:1:3:0,3,31	0/0:3,0:3:9:0,9,92	0/0:4,0:4:12:0,12,120	1/1:0,4:4:12:129,12,0	0/0:2,0:2:6:0,6,61	0/0:7,0:7:21:0,21,214	1/1:0,1:1:3:32,3,0	0/0:3,0:3:9:0,9,95	1/1:0,2:2:6:63,6,0	0/1:4,1:5:17:17,0,111	0/0:4,0:4:12:0,12,126	0/0:5,0:5:15:0,15,151	0/0:4,0:4:12:0,12,128	0/0:1,0:1:3:0,3,29	0/0:4,0:4:12:0,12,126	0/0:1,0:1:3:0,3,32	1/1:0,4:4:12:125,12,0	0/0:4,0:4:12:0,12,122	0/0:4,0:4:12:0,12,124	0/0:7,0:7:21:0,21,208	0/0:2,0:2:6:0,6,61	0/0:6,0:6:18:0,18,182	0/0:1,0:1:3:0,3,31	./.:.:.:.:.	0/0:5,0:5:12:0,12,139	0/0:1,0:1:3:0,3,32	0/0:10,0:10:27:0,27,285	1/1:0,6:6:18:195,18,0	0/0:6,0:6:18:0,18,187	0/0:6,0:6:18:0,18,186	0/0:2,0:2:6:0,6,63	0/0:4,0:4:12:0,12,122	./.:.:.:.:.	0/0:4,0:4:12:0,12,125	0/0:6,0:6:18:0,18,187	0/0:4,0:4:12:0,12,126	0/0:2,0:2:6:0,6,60	0/0:3,0:3:9:0,9,97	0/0:2,0:2:6:0,6,61	0/0:1,0:1:3:0,3,33	0/0:1,0:1:3:0,3,30	0/0:5,0:5:15:0,15,154	0/0:1,0:1:3:0,3,31	0/0:5,0:5:9:0,9,120	0/0:6,0:6:15:0,15,168	0/0:4,0:4:9:0,9,107	0/0:7,0:7:12:0,12,164	0/0:7,0:7:12:0,12,165	0/0:2,0:2:3:0,3,45	0/0:6,0:6:12:0,12,152	0/0:30,0:30:90:0,90,1017
chr2	13701472	.	T	C	1073.57	.	AC=25;AF=0.106;AN=236;BaseQRankSum=1.407;DP=559;Dels=0.00;FS=3.670;HaplotypeScore=0.0133;InbreedingCoeff=0.4528;MLEAC=20;MLEAF=0.085;MQ=59.04;MQ0=9;MQRankSum=-1.011;QD=20.26;ReadPosRankSum=0.360	GT:AD:DP:GQ:PL	0/0:28,0:28:84:0,84,876	0/0:14,0:14:42:0,42,428	0/0:14,0:14:39:0,39,420	0/0:21,0:22:60:0,60,639	0/0:13,0:13:39:0,39,409	0/0:2,0:2:6:0,6,65	0/0:5,0:5:15:0,15,153	./.:.:.:.:.	./.:.:.:.:.	0/0:4,0:4:12:0,12,118	./.:.:.:.:.	0/0:9,0:9:27:0,27,275	0/0:9,0:9:27:0,27,285	./.:.:.:.:.	0/0:8,0:8:24:0,24,248	0/0:6,0:6:18:0,18,188	0/0:6,0:6:18:0,18,182	./.:.:.:.:.	0/0:2,0:3:6:0,6,66	./.:.:.:.:.	./.:.:.:.:.	0/0:5,0:5:15:0,15,158	0/0:9,2:11:27:0,27,280	0/1:9,2:11:2:2,0,248	0/0:4,0:4:12:0,12,122	0/0:14,0:14:42:0,42,428	0/0:7,0:7:21:0,21,220	0/0:1,0:1:3:0,3,34	./.:.:.:.:.	0/0:5,0:5:15:0,15,157	0/0:3,0:3:9:0,9,91	0/0:1,0:1:3:0,3,32	0/0:5,3:8:15:0,15,152	./.:.:.:.:.	0/0:10,0:10:27:0,27,303	0/0:1,0:1:3:0,3,34	0/0:11,0:11:33:0,33,344	0/0:1,1:2:3:0,3,31	0/0:4,0:4:12:0,12,122	0/0:3,0:3:9:0,9,97	0/0:2,0:2:6:0,6,67	0/0:7,0:7:21:0,21,213	0/0:13,1:14:36:0,36,388	0/0:6,0:6:18:0,18,193	0/0:13,0:13:39:0,39,398	0/0:9,0:9:27:0,27,278	0/0:15,0:15:45:0,45,466	1/1:0,2:2:6:69,6,0	0/0:1,0:1:3:0,3,33	0/0:4,0:4:12:0,12,126	0/0:2,0:2:6:0,6,57	0/0:3,0:3:9:0,9,95	0/0:3,0:3:9:0,9,86	0/0:4,0:4:12:0,12,120	1/1:0,5:5:15:157,15,0	./.:.:.:.:.	1/1:0,3:3:9:97,9,0	1/1:0,2:2:6:67,6,0	0/0:1,0:1:3:0,3,32	1/1:0,5:5:15:155,15,0	0/0:5,0:5:15:0,15,154	0/0:2,0:2:6:0,6,62	0/0:7,0:7:21:0,21,214	0/0:3,0:3:9:0,9,91	0/0:2,0:2:6:0,6,63	0/0:2,0:2:6:0,6,61	0/0:2,0:2:6:0,6,58	0/0:4,0:4:12:0,12,126	0/0:2,0:2:6:0,6,61	./.:.:.:.:.	./.:.:.:.:.	0/0:3,0:3:9:0,9,92	0/0:2,0:2:6:0,6,61	0/0:2,0:2:6:0,6,65	1/1:0,3:3:9:97,9,0	1/1:0,3:3:9:96,9,0	1/1:0,2:2:6:62,6,0	0/0:1,0:1:3:0,3,30	./.:.:.:.:.	0/0:3,0:3:6:0,6,76	0/0:1,0:1:3:0,3,30	./.:.:.:.:.	./.:.:.:.:.	0/0:1,0:1:3:0,3,30	0/0:1,0:1:3:0,3,32	0/0:1,0:1:3:0,3,31	0/0:1,0:1:3:0,3,30	0/0:1,0:1:3:0,3,33	0/0:4,0:4:12:0,12,124	0/0:1,0:1:3:0,3,34	0/0:2,0:2:6:0,6,62	0/0:4,0:4:12:0,12,126	0/0:5,0:5:15:0,15,156	0/0:1,0:1:3:0,3,32	0/0:2,0:2:6:0,6,61	0/0:2,0:2:6:0,6,61	0/0:1,0:1:3:0,3,30	./.:.:.:.:.	./.:.:.:.:.	0/0:3,0:3:9:0,9,94	0/0:1,0:1:3:0,3,32	0/0:1,0:1:3:0,3,32	0/0:2,0:2:6:0,6,63	0/0:2,0:2:6:0,6,63	0/0:2,0:2:6:0,6,69	0/0:2,0:2:6:0,6,63	0/0:2,0:2:6:0,6,63	0/0:3,0:3:9:0,9,93	0/0:1,0:1:3:0,3,33	./.:.:.:.:.	0/0:4,0:4:12:0,12,126	0/0:1,0:1:3:0,3,33	0/0:5,0:5:15:0,15,161	0/0:4,0:4:12:0,12,126	0/0:3,0:3:9:0,9,93	0/0:3,0:3:9:0,9,90	0/0:3,0:3:9:0,9,92	0/0:1,0:1:3:0,3,30	1/1:0,1:1:3:32,3,0	0/0:5,0:5:15:0,15,152	1/1:0,7:7:21:223,21,0	1/1:0,5:5:15:161,15,0	0/0:7,0:7:21:0,21,220	0/0:2,0:2:6:0,6,61	0/0:3,0:3:9:0,9,90	0/0:1,0:1:3:0,3,31	0/0:1,0:1:3:0,3,31	0/0:3,0:3:9:0,9,91	1/1:0,4:4:12:126,12,0	0/0:2,0:2:3:0,3,45	./.:.:.:.:.	0/0:8,0:8:15:0,15,196	0/0:2,0:2:3:0,3,45	0/0:6,2:8:9:0,9,134	0/0:2,0:2:3:0,3,45	0/0:3,0:3:3:0,3,44	0/0:31,0:31:93:0,93,1044
chr2	13705721	.	C	T	5109.47	.	AC=17;AF=0.063;AN=270;BaseQRankSum=-0.936;DP=1177;Dels=0.00;FS=2.047;HaplotypeScore=0.1514;InbreedingCoeff=0.4350;MLEAC=18;MLEAF=0.067;MQ=57.43;MQ0=2;MQRankSum=4.258;QD=27.62;ReadPosRankSum=-1.260	GT:AD:DP:GQ:PL	1/1:0,69:69:99:2143,207,0	0/0:16,0:16:45:0,45,491	0/0:16,0:16:42:0,42,475	1/1:0,58:58:99:1750,174,0	0/0:18,1:19:51:0,51,539	0/0:28,0:28:81:0,81,831	0/0:25,0:25:72:0,72,753	0/0:2,0:2:6:0,6,63	0/0:3,0:3:9:0,9,94	1/1:0,16:16:45:460,45,0	1/1:0,6:6:18:189,18,0	0/0:24,0:24:60:0,60,629	0/0:14,0:14:36:0,36,398	0/0:3,0:3:9:0,9,97	0/0:20,0:20:54:0,54,586	0/0:26,0:26:72:0,72,751	0/0:21,0:21:60:0,60,646	0/1:2,5:7:39:133,0,39	0/0:18,0:18:45:0,45,501	0/0:12,0:12:36:0,36,367	0/0:7,0:7:21:0,21,227	0/0:28,0:28:84:0,84,881	0/0:14,0:14:36:0,36,393	0/0:18,0:18:54:0,54,563	0/0:5,0:5:15:0,15,165	0/0:14,0:14:42:0,42,449	1/1:0,5:5:15:153,15,0	0/0:7,0:7:21:0,21,231	0/0:3,0:3:9:0,9,98	0/0:27,0:27:72:0,72,780	0/0:11,0:11:33:0,33,356	0/0:1,0:1:3:0,3,35	0/0:20,0:20:57:0,57,592	0/0:5,0:5:15:0,15,165	0/0:12,0:12:36:0,36,379	0/0:3,0:3:9:0,9,97	0/0:17,0:17:51:0,51,532	1/1:0,9:9:27:273,27,0	0/0:23,0:23:66:0,66,692	0/1:2,1:3:21:21,0,58	0/0:6,0:6:18:0,18,201	0/0:19,0:19:57:0,57,581	0/0:31,0:31:75:0,75,868	0/0:29,0:29:72:0,72,762	0/0:16,1:17:48:0,48,502	0/0:20,0:20:60:0,60,614	0/0:10,0:10:27:0,27,297	0/1:4,1:5:22:28,0,22	0/0:1,0:1:3:0,3,32	0/0:6,0:6:15:0,15,168	0/0:1,0:1:3:0,3,31	0/0:3,0:3:9:0,9,95	1/1:0,7:7:21:223,21,0	0/0:3,0:3:9:0,9,100	0/0:5,0:5:12:0,12,125	0/0:8,0:8:24:0,24,251	0/0:5,0:5:15:0,15,158	0/0:4,0:4:3:0,3,32	0/0:2,0:2:6:0,6,61	0/0:5,0:5:15:0,15,159	0/0:3,0:3:9:0,9,92	0/0:4,0:4:12:0,12,128	0/0:6,0:6:18:0,18,185	0/0:4,0:4:12:0,12,126	0/0:2,0:2:6:0,6,62	0/0:4,0:4:12:0,12,124	0/0:2,0:2:6:0,6,63	0/0:2,0:2:6:0,6,60	0/0:5,0:5:15:0,15,153	0/0:4,0:4:12:0,12,127	0/0:1,0:1:3:0,3,31	0/0:3,0:3:9:0,9,92	0/0:2,0:2:3:0,3,31	0/0:3,0:3:9:0,9,90	0/0:7,0:7:21:0,21,217	0/0:4,0:4:12:0,12,117	0/0:5,0:5:12:0,12,136	0/0:1,0:1:3:0,3,31	0/0:1,0:1:3:0,3,32	0/0:9,0:9:24:0,24,257	0/0:2,0:2:6:0,6,62	0/0:3,0:3:9:0,9,95	0/0:3,0:3:9:0,9,100	0/0:4,0:4:12:0,12,122	0/0:2,0:2:6:0,6,65	0/0:2,0:2:6:0,6,61	0/0:8,0:8:21:0,21,230	0/0:18,0:18:51:0,51,559	0/0:10,0:10:30:0,30,311	0/0:8,0:8:24:0,24,249	0/0:1,0:1:3:0,3,31	0/0:5,0:5:15:0,15,157	0/0:6,0:6:18:0,18,184	0/0:1,0:1:3:0,3,32	0/0:6,0:6:18:0,18,185	0/0:4,0:4:12:0,12,127	0/0:8,0:8:24:0,24,235	0/0:3,0:3:9:0,9,92	0/0:2,0:2:6:0,6,63	0/0:3,0:3:9:0,9,92	0/0:14,0:14:42:0,42,438	0/0:3,0:3:9:0,9,97	0/0:4,0:4:12:0,12,117	./.:.:.:.:.	0/0:3,0:3:9:0,9,91	0/0:7,0:7:21:0,21,214	0/0:4,0:4:12:0,12,130	0/0:9,0:9:27:0,27,275	0/0:2,0:2:6:0,6,53	0/0:9,0:9:27:0,27,281	0/0:8,0:8:24:0,24,252	0/0:1,0:1:3:0,3,32	0/0:4,0:4:9:0,9,107	0/0:5,0:5:15:0,15,148	0/0:6,0:6:18:0,18,184	0/0:10,0:10:24:0,24,266	0/0:5,0:5:15:0,15,158	0/0:6,0:6:18:0,18,183	0/0:4,0:4:12:0,12,122	0/0:5,0:5:15:0,15,160	0/0:1,0:1:3:0,3,32	./.:.:.:.:.	0/0:6,0:6:18:0,18,183	0/0:8,0:8:21:0,21,229	0/0:6,0:6:18:0,18,183	0/0:4,0:4:12:0,12,129	0/0:4,0:4:12:0,12,128	0/0:3,0:3:6:0,6,63	0/0:3,0:3:9:0,9,93	0/0:2,0:2:3:0,3,45	0/0:2,0:2:6:0,6,62	0/0:6,0:6:9:0,9,134	0/0:2,0:2:3:0,3,45	0/0:1,0:1:3:0,3,31	0/0:6,0:6:9:0,9,134	0/0:2,0:2:3:0,3,45	0/0:19,0:19:57:0,57,629
chr2	13706101	.	C	T	971.88	.	AC=18;AF=0.069;AN=262;BaseQRankSum=-0.526;DP=860;Dels=0.00;FS=1.312;HaplotypeScore=0.0657;InbreedingCoeff=0.4328;MLEAC=15;MLEAF=0.057;MQ=59.44;MQ0=0;MQRankSum=-0.699;QD=22.60;ReadPosRankSum=0.178	GT:AD:DP:GQ:PL	0/0:56,0:56:99:0,168,1722	0/0:20,0:20:60:0,60,617	0/0:18,0:18:51:0,51,549	0/0:30,0:30:78:0,78,860	0/0:10,0:10:27:0,27,297	0/0:8,0:8:21:0,21,229	0/0:11,0:11:33:0,33,341	0/0:4,0:4:12:0,12,125	0/1:1,1:2:25:25,0,27	0/0:22,0:22:66:0,66,669	0/0:4,0:4:12:0,12,126	0/0:14,0:14:39:0,39,413	0/0:17,0:17:48:0,48,506	0/0:3,0:3:9:0,9,92	0/0:14,0:14:42:0,42,439	0/0:15,0:15:45:0,45,467	0/0:12,0:12:36:0,36,376	0/0:4,0:4:12:0,12,125	0/0:5,0:5:12:0,12,135	0/0:5,0:5:15:0,15,146	0/0:3,0:3:9:0,9,90	0/0:8,0:8:21:0,21,230	0/0:14,0:14:39:0,39,411	0/0:24,0:24:57:0,57,656	0/0:5,0:5:15:0,15,162	0/0:14,0:14:42:0,42,440	0/0:16,0:16:48:0,48,493	0/0:7,0:7:21:0,21,218	0/0:5,0:5:15:0,15,162	0/0:27,0:27:66:0,66,753	0/0:1,0:1:3:0,3,29	0/0:3,0:3:9:0,9,92	0/0:13,0:13:33:0,33,360	0/0:3,0:3:9:0,9,97	0/0:11,0:11:30:0,30,329	0/0:1,0:1:3:0,3,33	0/0:17,0:17:45:0,45,492	0/0:5,0:5:15:0,15,154	0/0:8,0:8:24:0,24,246	0/0:1,0:1:3:0,3,31	0/0:3,0:3:9:0,9,95	0/0:8,0:8:24:0,24,250	0/0:15,0:15:36:0,36,410	0/0:11,0:11:30:0,30,323	0/0:15,0:15:42:0,42,440	0/0:8,0:8:24:0,24,244	0/0:8,0:8:24:0,24,254	1/1:0,4:4:9:97,9,0	0/0:3,0:3:9:0,9,92	0/0:2,0:2:6:0,6,61	./.:.:.:.:.	0/0:4,0:4:12:0,12,122	0/0:5,0:5:15:0,15,150	0/0:1,0:1:3:0,3,32	1/1:0,3:3:9:96,9,0	0/0:5,0:5:15:0,15,146	0/0:1,0:1:3:0,3,32	0/0:7,0:7:18:0,18,201	0/0:1,0:1:3:0,3,31	1/1:0,8:8:24:248,24,0	0/0:4,0:4:12:0,12,123	0/0:3,0:3:9:0,9,92	0/0:6,0:6:18:0,18,178	0/0:3,0:3:9:0,9,90	0/0:10,0:10:30:0,30,314	0/0:3,0:3:9:0,9,92	0/0:3,0:3:9:0,9,92	0/0:4,0:4:12:0,12,124	0/0:3,0:3:9:0,9,96	0/0:1,0:1:3:0,3,31	./.:.:.:.:.	0/0:2,0:2:6:0,6,66	0/0:1,0:1:3:0,3,32	0/1:1,4:5:20:95,0,20	1/1:0,6:6:18:188,18,0	./.:.:.:.:.	1/1:0,4:4:12:118,12,0	0/0:4,0:4:12:0,12,121	0/0:4,0:4:12:0,12,122	0/0:3,0:3:6:0,6,74	./.:.:.:.:.	0/0:3,0:3:9:0,9,90	0/0:2,0:2:6:0,6,64	0/0:1,0:1:3:0,3,32	0/0:1,0:1:3:0,3,30	0/0:6,0:6:18:0,18,187	0/0:3,0:3:9:0,9,95	0/0:5,0:5:15:0,15,152	0/0:8,0:8:24:0,24,249	0/0:3,0:3:9:0,9,96	0/0:4,0:4:9:0,9,105	0/0:2,0:2:6:0,6,60	0/0:2,0:2:6:0,6,64	0/0:3,0:3:9:0,9,91	0/0:2,0:2:3:0,3,45	0/0:3,0:3:9:0,9,93	0/0:4,0:4:12:0,12,122	0/0:3,0:3:9:0,9,93	0/0:1,0:1:3:0,3,31	0/0:2,0:2:6:0,6,66	0/0:4,0:4:12:0,12,124	0/0:4,0:4:12:0,12,122	0/0:3,0:3:9:0,9,93	0/0:2,0:2:6:0,6,64	0/0:4,0:4:12:0,12,126	0/0:6,0:6:18:0,18,190	0/0:7,0:7:21:0,21,213	0/0:2,0:2:6:0,6,59	0/0:3,0:3:9:0,9,90	0/0:4,0:4:12:0,12,118	0/0:4,0:4:12:0,12,123	0/0:3,0:3:9:0,9,96	0/0:3,0:3:9:0,9,94	0/0:4,0:4:12:0,12,122	0/0:4,0:4:12:0,12,131	0/0:1,0:1:3:0,3,30	0/0:3,0:3:9:0,9,91	0/0:12,0:12:36:0,36,373	1/1:0,2:2:6:65,6,0	0/0:2,0:2:6:0,6,61	1/1:0,4:4:12:122,12,0	1/1:0,5:5:15:162,15,0	0/0:2,0:2:6:0,6,65	0/0:3,0:3:9:0,9,97	0/0:1,0:1:3:0,3,31	0/0:4,0:4:12:0,12,122	0/0:9,0:9:18:0,18,232	0/0:2,0:2:6:0,6,61	0/0:2,0:2:6:0,6,61	./.:.:.:.:.	0/0:6,0:6:9:0,9,134	0/0:4,0:4:6:0,6,89	./.:.:.:.:.	0/0:7,0:7:12:0,12,150	0/0:2,0:2:3:0,3,45	0/0:2,0:2:3:0,3,45	0/0:31,0:31:93:0,93,998
chr2	13706804	.	C	T	589.74	.	AC=17;AF=0.068;AN=250;BaseQRankSum=0.260;DP=905;Dels=0.00;FS=0.718;HaplotypeScore=0.0784;InbreedingCoeff=0.3610;MLEAC=13;MLEAF=0.052;MQ=59.61;MQ0=1;MQRankSum=0.140;QD=15.94;ReadPosRankSum=-2.112	GT:AD:DP:GQ:PL	0/0:58,0:58:99:0,174,1807	0/0:17,0:17:51:0,51,512	0/0:19,0:19:57:0,57,590	0/0:34,0:34:99:0,102,1048	0/0:17,0:17:51:0,51,521	0/0:19,0:19:51:0,51,548	0/0:18,0:18:51:0,51,546	0/0:2,0:2:6:0,6,67	./.:.:.:.:.	0/0:19,0:19:54:0,54,585	./.:.:.:.:.	0/0:10,0:10:30:0,30,296	0/0:12,0:12:36:0,36,383	1/1:0,2:2:6:65,6,0	0/0:22,0:22:66:0,66,692	0/0:14,0:14:39:0,39,415	0/0:15,0:15:39:0,39,454	0/0:1,0:1:3:0,3,32	0/0:2,0:2:6:0,6,63	0/0:8,0:8:24:0,24,248	./.:.:.:.:.	0/0:21,0:21:63:0,63,634	0/0:15,0:15:42:0,42,455	0/0:13,0:13:39:0,39,401	0/0:4,0:4:12:0,12,118	0/0:22,0:22:66:0,66,680	0/0:11,0:11:33:0,33,328	0/0:3,0:3:9:0,9,92	0/0:2,0:2:6:0,6,62	0/0:18,0:18:54:0,54,545	0/0:3,0:3:9:0,9,92	0/1:5,1:6:16:16,0,135	0/0:19,0:19:57:0,57,587	0/0:5,0:5:15:0,15,156	0/0:16,0:16:48:0,48,490	1/1:0,1:1:3:32,3,0	0/0:16,0:16:42:0,42,461	0/0:4,0:4:12:0,12,117	0/0:7,0:7:21:0,21,215	0/0:2,0:2:6:0,6,61	0/0:1,0:1:3:0,3,32	0/0:19,0:19:57:0,57,567	0/0:9,0:9:27:0,27,279	0/0:15,0:15:45:0,45,469	0/0:21,0:21:54:0,54,600	0/0:20,0:20:60:0,60,601	0/0:9,0:9:27:0,27,288	0/0:1,0:1:3:0,3,29	0/0:2,0:2:6:0,6,61	0/0:4,0:4:12:0,12,119	0/0:5,0:5:15:0,15,155	0/0:2,0:2:6:0,6,61	0/0:3,0:3:9:0,9,94	0/0:1,0:1:3:0,3,34	0/0:4,0:4:12:0,12,115	0/0:1,0:1:3:0,3,32	0/0:6,0:6:18:0,18,181	0/0:7,0:7:15:0,15,186	./.:.:.:.:.	0/0:6,0:6:18:0,18,184	0/0:1,0:1:3:0,3,30	0/0:4,0:4:12:0,12,125	0/0:11,0:11:30:0,30,312	0/0:3,0:3:9:0,9,93	1/1:0,6:6:15:174,15,0	0/0:6,0:6:18:0,18,186	0/0:5,0:5:15:0,15,162	0/0:1,0:1:3:0,3,31	0/0:1,0:1:3:0,3,32	./.:.:.:.:.	0/0:2,0:2:6:0,6,60	0/0:5,0:5:15:0,15,152	0/0:2,0:2:6:0,6,65	0/0:5,0:5:15:0,15,160	0/0:3,0:3:9:0,9,97	0/0:3,0:3:9:0,9,98	0/0:6,0:6:18:0,18,199	0/0:1,0:1:3:0,3,32	0/0:4,0:4:12:0,12,114	0/0:3,0:3:3:0,3,28	0/0:3,0:3:9:0,9,98	0/0:4,0:4:12:0,12,119	0/0:1,0:1:3:0,3,32	./.:.:.:.:.	0/0:1,0:1:3:0,3,34	0/0:1,0:1:3:0,3,31	0/0:3,0:3:9:0,9,97	0/0:3,0:3:9:0,9,91	0/0:1,0:1:3:0,3,32	0/0:4,0:4:12:0,12,121	0/0:1,0:1:3:0,3,33	0/0:3,0:3:9:0,9,92	./.:.:.:.:.	0/0:3,0:3:6:0,6,64	./.:.:.:.:.	0/0:1,0:1:3:0,3,28	1/1:0,2:2:6:60,6,0	0/0:1,0:1:3:0,3,31	1/1:0,3:3:9:90,9,0	1/1:0,3:3:9:81,9,0	0/0:3,0:3:9:0,9,93	0/0:2,0:2:6:0,6,65	0/0:3,0:3:9:0,9,83	./.:.:.:.:.	0/0:4,0:4:12:0,12,118	0/0:1,0:1:3:0,3,31	0/0:3,0:3:9:0,9,92	0/0:4,0:4:12:0,12,127	0/1:2,1:3:24:24,0,54	0/0:6,0:6:18:0,18,187	0/0:7,0:7:18:0,18,181	0/1:2,1:3:24:24,0,54	1/1:0,8:8:21:238,21,0	0/0:5,0:5:15:0,15,159	0/0:4,0:4:12:0,12,124	0/0:4,0:4:9:0,9,101	0/0:3,0:3:9:0,9,95	0/0:4,0:4:12:0,12,119	0/0:4,0:4:12:0,12,126	0/0:7,0:7:21:0,21,217	0/0:5,0:5:15:0,15,156	0/0:10,0:10:30:0,30,305	./.:.:.:.:.	0/0:3,0:3:9:0,9,96	./.:.:.:.:.	0/0:4,0:4:12:0,12,123	0/0:3,0:3:9:0,9,89	0/0:4,0:4:12:0,12,126	./.:.:.:.:.	0/0:6,0:6:12:0,12,151	0/0:4,0:4:6:0,6,89	0/0:6,0:6:15:0,15,154	0/0:4,0:4:6:0,6,89	0/0:12,0:12:27:0,27,317	0/0:6,0:6:12:0,12,151	0/0:6,0:6:9:0,9,119	0/0:31,0:31:90:0,90,963
chr2	13708023	.	T	C	4191.02	.	AC=46;AF=0.181;AN=254;BaseQRankSum=5.505;DP=986;Dels=0.00;FS=8.757;HaplotypeScore=0.1960;InbreedingCoeff=0.6639;MLEAC=45;MLEAF=0.177;MQ=59.83;MQ0=0;MQRankSum=-0.161;QD=26.53;ReadPosRankSum=-1.129	GT:AD:DP:GQ:PL	0/0:65,0:65:99:0,195,2014	0/0:13,0:13:39:0,39,411	1/1:0,17:17:45:516,45,0	0/0:36,0:36:99:0,108,1101	0/0:14,0:14:36:0,36,374	0/0:11,0:11:33:0,33,325	1/1:0,8:8:24:263,24,0	./.:.:.:.:.	0/0:1,0:1:3:0,3,29	0/0:24,0:24:72:0,72,734	0/0:2,0:2:6:0,6,66	0/0:20,0:20:45:0,45,533	0/0:19,0:19:54:0,54,568	./.:.:.:.:.	0/0:16,0:16:48:0,48,502	0/0:17,0:17:42:0,42,480	0/0:20,0:20:60:0,60,618	0/0:1,0:1:3:0,3,31	0/0:11,0:11:24:0,24,283	0/0:9,0:9:18:0,18,224	./.:.:.:.:.	0/0:6,0:6:18:0,18,180	1/1:0,16:16:42:477,42,0	0/0:25,0:25:75:0,75,751	0/0:3,0:3:9:0,9,89	0/0:25,0:25:66:0,66,718	0/0:10,0:10:30:0,30,313	0/0:5,0:5:15:0,15,161	0/0:1,0:1:3:0,3,32	0/0:19,0:19:57:0,57,573	0/0:7,0:7:21:0,21,211	./.:.:.:.:.	0/0:21,0:21:57:0,57,609	0/0:6,0:6:18:0,18,189	0/0:11,0:11:30:0,30,324	0/0:3,0:3:9:0,9,97	1/1:0,22:22:66:694,66,0	0/0:14,0:14:42:0,42,429	0/0:12,0:12:36:0,36,371	1/1:0,1:1:3:30,3,0	0/0:6,0:6:18:0,18,182	0/0:10,0:10:30:0,30,314	0/0:16,0:16:42:0,42,453	0/0:18,0:18:54:0,54,551	0/0:24,0:24:69:0,69,733	0/0:24,0:25:60:0,60,663	1/1:0,11:11:33:341,33,0	0/0:3,0:3:9:0,9,95	./.:.:.:.:.	0/0:2,0:2:6:0,6,61	0/0:1,0:1:3:0,3,30	./.:.:.:.:.	0/0:8,0:8:18:0,18,211	0/0:2,0:2:6:0,6,60	0/0:6,0:6:15:0,15,165	0/0:1,0:1:3:0,3,32	0/0:5,0:5:15:0,15,156	0/0:5,0:5:15:0,15,158	./.:.:.:.:.	0/0:3,0:3:9:0,9,95	0/0:1,0:1:3:0,3,30	0/0:4,0:4:12:0,12,120	0/0:7,0:7:21:0,21,208	0/0:4,0:4:12:0,12,121	0/0:7,0:7:21:0,21,214	0/0:4,0:4:9:0,9,105	0/0:4,0:4:12:0,12,118	0/0:6,0:6:18:0,18,182	0/0:2,0:2:6:0,6,60	0/0:1,0:1:3:0,3,32	0/0:3,0:3:9:0,9,93	0/0:4,0:4:12:0,12,121	0/0:5,0:5:15:0,15,154	0/0:9,0:9:27:0,27,275	0/0:2,0:2:6:0,6,61	0/0:2,0:2:6:0,6,60	0/0:1,0:1:3:0,3,32	1/1:0,8:8:21:241,21,0	0/0:3,0:3:9:0,9,95	1/1:0,6:6:15:171,15,0	0/0:2,0:2:6:0,6,59	./.:.:.:.:.	1/1:0,2:2:6:65,6,0	0/0:9,0:9:24:0,24,261	0/0:3,0:3:9:0,9,93	0/0:4,0:4:12:0,12,132	1/1:0,1:1:3:32,3,0	1/1:0,3:3:9:90,9,0	1/1:0,4:4:12:124,12,0	0/0:2,0:2:6:0,6,66	./.:.:.:.:.	0/0:3,0:3:9:0,9,94	0/0:4,0:4:9:0,9,108	0/0:2,0:2:6:0,6,62	0/0:7,0:7:21:0,21,210	0/0:2,0:2:6:0,6,63	0/0:6,0:6:18:0,18,187	0/0:1,0:1:3:0,3,31	0/0:2,0:2:6:0,6,63	0/0:1,0:1:3:0,3,31	0/0:5,0:5:15:0,15,157	./.:.:.:.:.	0/0:4,0:4:12:0,12,123	1/1:0,8:8:21:229,21,0	1/1:0,7:7:21:225,21,0	1/1:0,8:8:18:224,18,0	1/1:0,2:2:6:65,6,0	0/0:8,0:8:18:0,18,208	0/1:3,1:4:21:21,0,81	0/0:2,0:2:6:0,6,59	0/0:7,0:7:18:0,18,196	0/1:3,1:4:21:21,0,82	0/0:12,0:12:30:0,30,339	0/0:8,0:8:24:0,24,241	0/0:8,0:8:24:0,24,251	0/0:5,0:5:12:0,12,137	1/1:0,5:5:15:156,15,0	1/1:0,2:2:6:61,6,0	0/0:2,0:2:6:0,6,57	1/1:0,3:3:9:100,9,0	0/0:2,0:2:6:0,6,60	0/0:2,0:2:3:0,3,31	1/1:0,6:6:18:185,18,0	1/1:0,5:5:15:157,15,0	1/1:0,5:5:15:157,15,0	0/0:2,0:2:6:0,6,59	0/0:5,0:5:15:0,15,152	0/0:7,0:7:18:0,18,200	0/0:1,0:1:3:0,3,31	0/0:4,0:4:6:0,6,89	0/0:2,0:2:3:0,3,45	0/0:1,0:1:3:0,3,30	0/0:2,0:2:3:0,3,45	0/0:4,0:4:12:0,12,118	0/0:2,0:2:3:0,3,45	0/0:3,0:3:6:0,6,76	0/0:30,0:30:90:0,90,1021
chr2	13708454	.	C	T	2664.51	.	AC=50;AF=0.210;AN=238;BaseQRankSum=2.894;DP=586;Dels=0.00;FS=4.002;HaplotypeScore=0.0465;InbreedingCoeff=0.6117;MLEAC=44;MLEAF=0.185;MQ=59.92;MQ0=0;MQRankSum=0.804;QD=26.65;ReadPosRankSum=-0.137	GT:AD:DP:GQ:PL	0/0:37,0:37:99:0,111,1172	0/0:18,0:18:54:0,54,533	1/1:0,14:14:42:426,42,0	0/0:20,0:20:60:0,60,607	0/0:12,0:12:36:0,36,360	0/0:4,0:4:12:0,12,118	1/1:0,4:4:12:124,12,0	0/0:2,0:2:6:0,6,62	0/0:1,0:1:3:0,3,29	0/0:9,0:9:27:0,27,275	./.:.:.:.:.	0/0:4,0:4:12:0,12,126	0/0:7,0:7:18:0,18,196	0/0:1,0:1:3:0,3,30	0/0:16,0:16:45:0,45,470	0/0:12,0:12:33:0,33,351	0/0:12,0:12:30:0,30,312	./.:.:.:.:.	0/0:2,0:2:6:0,6,60	0/0:1,0:1:3:0,3,31	1/1:0,1:1:3:31,3,0	0/0:6,0:6:12:0,12,149	1/1:0,13:13:36:385,36,0	0/0:9,0:9:27:0,27,272	0/0:2,0:2:6:0,6,67	0/0:17,0:17:51:0,51,527	0/0:12,0:12:36:0,36,367	./.:.:.:.:.	0/0:2,0:2:6:0,6,60	0/0:10,0:10:30:0,30,297	0/0:2,0:2:6:0,6,63	0/0:2,0:2:6:0,6,63	0/0:6,0:6:18:0,18,182	0/0:2,0:2:6:0,6,64	0/0:8,0:8:24:0,24,245	0/0:4,0:4:12:0,12,128	1/1:0,11:11:33:347,33,0	0/0:2,0:2:6:0,6,62	0/0:10,0:10:30:0,30,303	./.:.:.:.:.	./.:.:.:.:.	0/0:11,0:11:33:0,33,336	0/0:4,0:4:12:0,12,119	0/0:8,0:8:18:0,18,196	0/0:17,0:17:48:0,48,499	0/0:11,0:11:33:0,33,330	1/1:0,9:9:27:275,27,0	0/0:2,0:2:6:0,6,65	0/0:2,0:2:6:0,6,59	0/0:4,0:4:12:0,12,122	0/0:1,0:1:3:0,3,33	0/0:2,0:2:3:0,3,45	0/0:3,0:3:9:0,9,89	0/0:2,0:2:6:0,6,61	0/0:1,0:1:3:0,3,31	0/0:4,0:4:12:0,12,123	0/0:7,0:7:18:0,18,194	0/0:2,0:2:6:0,6,63	0/0:1,0:1:3:0,3,30	0/0:4,0:4:12:0,12,120	0/0:2,0:2:6:0,6,61	./.:.:.:.:.	0/0:6,0:6:18:0,18,184	0/0:2,0:2:6:0,6,61	0/0:4,0:4:12:0,12,118	0/0:2,0:2:6:0,6,63	0/0:3,0:3:9:0,9,90	0/0:5,0:5:15:0,15,153	0/0:1,0:1:3:0,3,31	1/1:0,1:1:3:30,3,0	./.:.:.:.:.	./.:.:.:.:.	0/0:2,0:2:6:0,6,61	0/0:6,0:6:18:0,18,179	0/0:4,0:4:12:0,12,126	./.:.:.:.:.	0/0:2,0:2:6:0,6,59	1/1:0,2:2:6:61,6,0	0/0:3,0:3:9:0,9,92	1/1:0,1:1:3:27,3,0	0/0:2,0:2:6:0,6,59	1/1:0,1:1:3:31,3,0	1/1:0,1:1:3:31,3,0	0/0:2,0:2:6:0,6,57	0/0:3,0:3:9:0,9,92	0/0:4,0:4:12:0,12,127	1/1:0,2:2:6:61,6,0	./.:.:.:.:.	1/1:0,4:4:12:126,12,0	./.:.:.:.:.	1/1:0,2:2:6:63,6,0	./.:.:.:.:.	./.:.:.:.:.	0/0:1,0:1:3:0,3,31	0/0:1,0:1:3:0,3,30	0/0:2,0:2:6:0,6,62	./.:.:.:.:.	0/0:2,0:2:6:0,6,59	0/0:2,0:2:6:0,6,59	0/0:7,0:7:21:0,21,211	0/0:3,0:3:9:0,9,95	0/0:1,0:1:3:0,3,32	0/0:3,0:3:6:0,6,76	1/1:0,1:1:3:32,3,0	1/1:0,1:1:3:32,3,0	1/1:0,9:9:27:284,27,0	1/1:0,1:1:3:31,3,0	1/1:0,3:3:9:92,9,0	0/0:2,0:2:6:0,6,64	0/0:1,0:1:3:0,3,31	0/0:3,0:3:9:0,9,90	0/0:2,0:2:6:0,6,64	0/0:5,0:5:12:0,12,135	0/0:10,0:10:30:0,30,296	0/0:7,0:7:21:0,21,214	0/0:1,0:1:3:0,3,30	1/1:0,4:4:12:122,12,0	1/1:0,1:1:3:31,3,0	./.:.:.:.:.	1/1:0,3:3:9:95,9,0	0/0:3,0:3:9:0,9,80	0/0:5,0:5:12:0,12,122	1/1:0,4:4:12:122,12,0	1/1:0,3:3:9:94,9,0	1/1:0,4:4:12:122,12,0	0/0:6,0:6:18:0,18,179	0/0:1,0:1:3:0,3,31	0/0:1,0:1:3:0,3,30	0/0:2,0:2:6:0,6,61	./.:.:.:.:.	./.:.:.:.:.	0/0:2,0:2:3:0,3,45	./.:.:.:.:.	0/0:3,0:3:6:0,6,74	0/0:5,0:5:9:0,9,119	0/0:1,0:1:3:0,3,31	0/0:13,0:13:39:0,39,447
chr2	13708483	.	G	A	436.37	.	AC=20;AF=0.088;AN=228;BaseQRankSum=0.019;DP=464;Dels=0.00;FS=1.296;HaplotypeScore=0.0289;InbreedingCoeff=0.3772;MLEAC=14;MLEAF=0.061;MQ=59.92;MQ0=0;MQRankSum=0.739;QD=20.78;ReadPosRankSum=-2.775	GT:AD:DP:GQ:PL	0/0:23,0:23:69:0,69,729	0/0:19,0:19:54:0,54,593	0/0:13,0:13:39:0,39,406	0/0:18,0:18:51:0,51,544	0/0:8,0:8:24:0,24,245	1/1:0,1:1:3:29,3,0	0/0:4,0:4:12:0,12,125	0/0:2,0:2:6:0,6,70	./.:.:.:.:.	0/0:8,0:8:24:0,24,237	./.:.:.:.:.	0/0:3,0:3:9:0,9,92	0/0:6,0:6:15:0,15,169	1/1:0,1:1:3:31,3,0	0/0:13,0:13:33:0,33,357	0/0:7,0:7:18:0,18,201	0/0:8,0:8:21:0,21,230	./.:.:.:.:.	0/0:7,0:7:15:0,15,182	0/0:2,0:2:6:0,6,63	./.:.:.:.:.	0/0:3,0:3:6:0,6,75	0/0:7,0:7:18:0,18,203	0/0:5,0:5:15:0,15,159	0/0:1,0:1:3:0,3,35	0/0:8,0:8:24:0,24,248	0/0:11,0:11:33:0,33,338	./.:.:.:.:.	0/0:1,0:1:3:0,3,34	0/0:6,0:6:18:0,18,179	0/0:2,0:2:6:0,6,63	0/0:2,0:2:6:0,6,66	0/0:2,0:2:6:0,6,61	0/0:2,0:2:6:0,6,70	0/0:3,0:3:9:0,9,92	0/0:3,0:3:9:0,9,101	0/0:9,0:9:27:0,27,280	0/0:4,0:4:9:0,9,108	0/0:6,0:6:18:0,18,186	./.:.:.:.:.	0/0:1,0:1:3:0,3,34	0/0:8,0:8:24:0,24,246	0/0:1,0:1:3:0,3,32	0/0:7,0:7:15:0,15,173	0/0:8,0:8:21:0,21,236	0/0:7,0:7:21:0,21,217	0/0:5,0:5:15:0,15,153	0/0:1,0:1:3:0,3,31	./.:.:.:.:.	0/0:9,0:9:21:0,21,248	0/0:2,0:2:6:0,6,63	0/0:2,0:2:3:0,3,45	./.:.:.:.:.	1/1:0,2:2:6:61,6,0	0/0:1,0:1:3:0,3,30	1/1:0,4:4:12:128,12,0	0/0:6,0:6:15:0,15,171	0/0:1,0:1:3:0,3,32	./.:.:.:.:.	0/0:5,0:5:12:0,12,143	0/0:1,0:1:3:0,3,30	0/0:1,0:1:3:0,3,32	0/0:5,0:5:15:0,15,153	1/1:0,2:2:6:62,6,0	0/0:5,0:5:15:0,15,158	0/0:2,0:2:6:0,6,61	0/0:3,0:3:9:0,9,97	0/0:7,0:7:21:0,21,215	./.:.:.:.:.	0/0:1,0:1:3:0,3,32	./.:.:.:.:.	./.:.:.:.:.	0/0:3,0:3:9:0,9,95	0/0:6,0:6:18:0,18,189	0/0:3,0:3:9:0,9,95	./.:.:.:.:.	./.:.:.:.:.	0/0:1,0:1:3:0,3,30	0/0:4,0:4:12:0,12,122	0/0:3,0:3:6:0,6,67	0/0:1,0:1:3:0,3,32	0/0:1,0:1:3:0,3,30	0/0:3,0:3:9:0,9,102	0/0:1,0:1:3:0,3,33	1/1:0,2:2:6:59,6,0	0/0:2,0:2:6:0,6,65	0/0:2,0:2:6:0,6,59	./.:.:.:.:.	0/0:5,0:5:15:0,15,158	./.:.:.:.:.	0/0:2,0:2:6:0,6,63	1/1:0,2:2:6:63,6,0	./.:.:.:.:.	0/0:1,0:1:3:0,3,31	0/0:2,0:2:6:0,6,63	0/0:1,0:1:3:0,3,32	0/0:1,0:1:3:0,3,32	1/1:0,1:1:3:32,3,0	0/0:2,0:2:6:0,6,63	0/0:6,0:6:18:0,18,184	1/1:0,2:2:6:61,6,0	0/0:2,0:2:6:0,6,63	0/0:1,0:1:3:0,3,32	./.:.:.:.:.	0/0:1,0:1:3:0,3,31	0/0:5,0:5:15:0,15,153	./.:.:.:.:.	0/0:3,0:3:9:0,9,92	0/0:2,0:2:6:0,6,68	0/0:2,0:2:6:0,6,59	1/1:0,4:4:12:117,12,0	0/0:2,0:2:6:0,6,69	0/0:7,0:7:18:0,18,204	0/0:5,0:5:15:0,15,153	0/0:4,0:4:12:0,12,126	0/0:3,0:3:9:0,9,95	0/0:3,0:3:9:0,9,92	0/0:1,0:1:3:0,3,31	0/0:1,0:1:3:0,3,32	0/0:3,0:3:9:0,9,92	0/0:3,0:3:9:0,9,96	0/0:2,0:2:6:0,6,62	0/0:1,0:1:3:0,3,32	0/0:3,0:3:9:0,9,95	0/0:2,0:2:6:0,6,61	0/0:4,0:4:12:0,12,125	0/0:2,0:2:6:0,6,63	0/0:2,0:2:6:0,6,63	0/0:2,0:2:6:0,6,61	./.:.:.:.:.	./.:.:.:.:.	0/0:2,0:2:3:0,3,45	./.:.:.:.:.	0/0:1,0:1:3:0,3,31	0/0:4,0:4:6:0,6,89	./.:.:.:.:.	0/0:14,0:14:42:0,42,497
chr2	13708501	.	C	T	1058.32	.	AC=29;AF=0.128;AN=226;BaseQRankSum=-2.682;DP=460;Dels=0.00;FS=3.105;HaplotypeScore=0.0605;InbreedingCoeff=0.4446;MLEAC=25;MLEAF=0.111;MQ=59.81;MQ0=0;MQRankSum=0.859;QD=21.17;ReadPosRankSum=1.115	GT:AD:DP:GQ:PL	0/0:23,0:23:69:0,69,749	0/0:19,0:19:54:0,54,597	0/0:13,0:13:39:0,39,414	0/0:18,0:18:51:0,51,551	0/0:9,0:9:27:0,27,284	0/0:1,0:1:3:0,3,33	0/0:4,0:4:12:0,12,123	0/0:1,0:1:3:0,3,31	./.:.:.:.:.	0/0:7,0:7:21:0,21,214	./.:.:.:.:.	1/1:0,3:3:9:89,9,0	0/0:8,0:8:18:0,18,220	0/0:1,0:1:3:0,3,32	0/0:13,0:13:30:0,30,339	0/0:9,0:9:21:0,21,246	0/0:8,0:8:21:0,21,243	./.:.:.:.:.	0/0:7,0:7:15:0,15,188	0/0:2,0:2:6:0,6,63	./.:.:.:.:.	0/0:3,0:3:6:0,6,75	0/0:6,0:6:15:0,15,174	1/1:0,5:5:15:149,15,0	0/0:1,0:1:3:0,3,35	0/0:8,0:8:24:0,24,258	0/0:13,0:13:36:0,36,392	./.:.:.:.:.	0/0:1,0:1:3:0,3,33	0/0:5,0:5:15:0,15,160	0/0:2,0:2:6:0,6,63	0/0:2,0:2:6:0,6,62	0/0:2,0:2:6:0,6,63	0/0:2,0:2:6:0,6,64	0/0:3,0:3:9:0,9,95	0/0:1,0:1:3:0,3,32	0/0:11,0:11:30:0,30,330	0/0:4,0:4:9:0,9,109	0/0:6,0:6:18:0,18,191	./.:.:.:.:.	0/0:1,0:1:3:0,3,33	0/0:8,0:8:24:0,24,252	./.:.:.:.:.	1/1:0,7:7:18:199,18,0	0/0:8,0:8:21:0,21,242	0/0:6,0:6:18:0,18,191	0/0:5,0:5:15:0,15,162	./.:.:.:.:.	./.:.:.:.:.	0/0:10,0:10:24:0,24,281	0/0:2,0:2:6:0,6,63	0/0:2,0:2:3:0,3,45	./.:.:.:.:.	0/0:2,0:2:6:0,6,63	1/1:0,1:1:3:32,3,0	0/0:3,0:3:9:0,9,97	1/1:0,6:6:15:169,15,0	1/1:0,1:1:3:30,3,0	./.:.:.:.:.	1/1:0,5:5:12:137,12,0	0/0:1,0:1:3:0,3,33	0/0:1,0:1:3:0,3,32	0/0:5,0:5:15:0,15,162	0/0:2,0:2:6:0,6,63	0/0:5,0:5:15:0,15,158	0/0:2,0:2:6:0,6,63	0/0:3,0:3:9:0,9,94	0/0:7,0:7:21:0,21,221	./.:.:.:.:.	0/0:1,0:1:3:0,3,32	./.:.:.:.:.	./.:.:.:.:.	0/0:3,0:3:9:0,9,97	0/1:4,1:5:18:18,0,113	1/1:0,3:3:9:89,9,0	./.:.:.:.:.	./.:.:.:.:.	0/0:1,0:1:3:0,3,33	1/1:0,4:4:12:122,12,0	0/0:3,0:3:9:0,9,97	0/0:1,0:1:3:0,3,31	0/0:1,0:1:3:0,3,32	0/0:3,0:3:9:0,9,98	0/0:1,0:1:3:0,3,32	0/0:2,0:2:6:0,6,65	./.:.:.:.:.	0/0:2,0:2:6:0,6,67	./.:.:.:.:.	0/0:5,0:5:15:0,15,153	./.:.:.:.:.	0/0:2,0:2:6:0,6,59	0/0:2,0:2:6:0,6,65	0/0:1,0:1:3:0,3,28	0/0:1,0:1:3:0,3,33	0/0:2,0:2:6:0,6,65	0/0:1,0:1:3:0,3,33	0/0:1,0:1:3:0,3,32	0/0:1,0:1:3:0,3,32	0/0:2,0:2:6:0,6,61	0/0:6,0:6:18:0,18,189	0/0:2,0:2:6:0,6,63	0/0:2,0:2:6:0,6,65	0/0:1,0:1:3:0,3,30	0/0:1,0:1:3:0,3,30	0/0:1,0:1:3:0,3,31	0/0:5,0:5:15:0,15,162	./.:.:.:.:.	0/0:2,0:2:6:0,6,67	0/0:2,0:2:3:0,3,31	0/0:2,0:2:6:0,6,63	0/0:4,0:4:12:0,12,127	0/0:2,0:2:3:0,3,32	0/0:4,0:4:12:0,12,127	0/0:5,0:5:15:0,15,153	0/0:4,0:4:12:0,12,130	0/0:3,0:3:9:0,9,95	0/0:3,0:3:9:0,9,97	0/0:1,0:1:3:0,3,33	1/1:0,1:1:3:32,3,0	0/0:3,0:3:9:0,9,97	1/1:0,3:3:9:94,9,0	1/1:0,2:2:6:61,6,0	0/0:1,0:1:3:0,3,33	0/0:3,0:3:9:0,9,97	0/0:2,0:2:6:0,6,63	0/0:3,0:3:9:0,9,92	0/0:2,0:2:6:0,6,62	1/1:0,2:2:6:63,6,0	1/1:0,2:2:6:61,6,0	./.:.:.:.:.	./.:.:.:.:.	0/0:2,0:2:3:0,3,45	./.:.:.:.:.	0/0:1,0:1:3:0,3,32	0/0:4,0:4:6:0,6,89	./.:.:.:.:.	0/0:17,0:17:51:0,51,570
chr2	13711688	.	G	C	5552.44	.	AC=65;AF=0.256;AN=254;BaseQRankSum=-2.632;DP=845;Dels=0.00;FS=3.909;HaplotypeScore=0.0523;InbreedingCoeff=0.7286;MLEAC=55;MLEAF=0.217;MQ=59.29;MQ0=0;MQRankSum=0.012;QD=27.62;ReadPosRankSum=-0.285	GT:AD:DP:GQ:PL	0/0:67,0:67:99:0,202,2213	0/0:24,0:24:66:0,66,732	0/0:20,1:21:30:0,30,597	0/0:34,0:34:99:0,102,1073	1/1:0,12:12:36:390,36,0	0/0:11,0:11:30:0,30,325	0/0:12,0:12:36:0,36,384	1/1:0,1:1:3:33,3,0	0/0:1,0:1:3:0,3,32	0/0:12,0:12:36:0,36,382	./.:.:.:.:.	0/0:15,0:15:42:0,42,463	1/1:0,10:10:30:318,30,0	./.:.:.:.:.	1/1:0,24:24:69:752,69,0	1/1:0,16:16:42:463,42,0	1/1:0,17:17:51:530,51,0	0/0:5,0:5:15:0,15,162	0/0:15,0:15:36:0,36,422	0/0:7,0:7:18:0,18,201	0/0:3,0:3:9:0,9,100	0/0:11,0:11:27:0,27,316	0/0:7,0:7:21:0,21,224	0/0:14,0:14:42:0,42,445	0/0:6,0:6:18:0,18,201	0/0:9,0:9:24:0,24,272	0/0:10,0:10:30:0,30,319	1/1:0,3:3:9:99,9,0	1/1:0,2:2:6:65,6,0	1/1:0,10:10:30:312,30,0	1/1:0,2:2:6:63,6,0	1/1:0,6:6:18:191,18,0	1/1:0,14:14:42:439,42,0	1/1:0,1:1:3:32,3,0	0/0:18,0:18:48:0,48,542	0/0:9,0:9:27:0,27,292	0/0:12,0:12:36:0,36,391	0/0:15,0:15:45:0,45,475	1/1:0,12:12:33:359,33,0	0/0:2,0:2:6:0,6,67	1/1:0,5:5:15:162,15,0	1/1:0,10:10:30:316,30,0	0/0:18,0:18:51:0,51,557	0/0:9,0:9:24:0,24,270	0/0:18,0:18:45:0,45,519	0/0:10,0:10:27:0,27,292	0/0:3,0:3:9:0,9,95	./.:.:.:.:.	1/1:0,2:2:3:45,3,0	0/0:6,0:6:15:0,15,172	./.:.:.:.:.	0/0:1,0:1:3:0,3,33	0/0:3,0:3:9:0,9,95	0/0:3,0:3:9:0,9,94	0/0:9,0:9:21:0,21,248	0/0:3,0:3:9:0,9,100	0/0:2,0:2:6:0,6,62	0/0:5,0:6:15:0,15,157	./.:.:.:.:.	0/0:8,0:8:21:0,21,236	1/1:0,2:2:6:62,6,0	0/1:1,2:3:23:54,0,23	1/1:0,7:7:21:220,21,0	0/0:2,0:2:6:0,6,63	./.:.:.:.:.	1/1:0,6:6:15:171,15,0	1/1:0,2:2:6:61,6,0	1/1:0,3:3:9:97,9,0	1/1:0,1:1:3:33,3,0	0/0:1,0:1:3:0,3,32	./.:.:.:.:.	0/0:2,0:2:6:0,6,63	0/0:3,0:3:9:0,9,95	0/0:6,0:6:18:0,18,187	0/0:3,0:3:9:0,9,97	0/0:3,0:3:9:0,9,97	0/0:3,0:3:9:0,9,99	0/0:3,0:3:9:0,9,97	0/0:2,0:2:6:0,6,64	0/0:2,0:2:6:0,6,67	0/0:3,0:3:9:0,9,91	0/0:2,0:2:6:0,6,61	0/0:3,0:3:9:0,9,99	0/0:3,0:3:9:0,9,95	0/0:4,0:4:12:0,12,126	0/0:6,0:6:18:0,18,187	0/0:3,0:3:9:0,9,95	0/0:3,0:3:9:0,9,100	0/0:4,0:4:9:0,9,108	1/1:0,4:4:12:137,12,0	0/0:5,0:5:15:0,15,162	0/0:5,0:5:15:0,15,165	1/1:0,1:1:3:34,3,0	1/1:0,2:2:6:63,6,0	1/1:0,5:5:15:153,15,0	./.:.:.:.:.	0/0:6,0:6:18:0,18,193	0/0:1,0:1:3:0,3,32	0/0:2,0:2:6:0,6,65	0/0:2,0:2:6:0,6,61	0/0:5,0:5:15:0,15,172	1/1:0,2:2:6:67,6,0	1/1:0,2:2:6:59,6,0	0/0:8,0:8:21:0,21,238	0/0:4,0:4:12:0,12,126	0/0:4,0:4:12:0,12,128	0/0:6,0:6:18:0,18,203	0/0:4,0:4:12:0,12,124	0/0:2,0:2:6:0,6,67	0/0:1,0:1:3:0,3,30	0/0:10,0:10:30:0,30,316	0/0:2,0:2:6:0,6,67	0/0:4,0:4:12:0,12,127	1/1:0,5:5:15:157,15,0	1/1:0,5:5:15:156,15,0	1/1:0,4:4:12:123,12,0	0/0:3,0:3:9:0,9,95	0/0:5,0:5:12:0,12,139	0/0:3,0:3:9:0,9,97	0/0:3,0:3:9:0,9,94	0/0:4,0:4:12:0,12,130	0/0:2,0:2:6:0,6,63	0/0:2,0:2:3:0,3,45	0/0:2,0:2:6:0,6,70	0/0:4,0:4:12:0,12,130	0/0:5,0:5:15:0,15,162	0/0:1,0:1:3:0,3,32	0/0:7,0:7:21:0,21,224	0/0:2,0:2:6:0,6,63	./.:.:.:.:.	./.:.:.:.:.	0/0:2,0:2:3:0,3,45	0/0:2,0:2:6:0,6,64	0/0:3,0:3:6:0,6,76	0/0:2,0:2:6:0,6,64	0/0:3,0:3:6:0,6,76	0/0:18,0:18:54:0,54,608
chr2	13720309	.	G	A	541.8	.	AC=15;AF=0.057;AN=264;BaseQRankSum=-1.153;DP=975;Dels=0.00;FS=0.748;HaplotypeScore=0.1117;InbreedingCoeff=0.4026;MLEAC=10;MLEAF=0.038;MQ=59.67;MQ0=1;MQRankSum=1.066;QD=18.68;ReadPosRankSum=-1.382	GT:AD:DP:GQ:PL	0/0:61,0:61:99:0,183,1919	0/0:23,0:23:66:0,66,690	0/0:19,0:19:57:0,57,599	0/0:33,0:33:93:0,93,985	0/0:14,0:14:42:0,42,423	0/0:12,0:12:33:0,33,348	0/0:15,0:15:39:0,39,427	0/0:2,0:2:6:0,6,62	0/0:1,0:1:3:0,3,32	0/0:19,0:19:57:0,57,578	0/0:4,0:4:12:0,12,125	0/0:12,0:12:33:0,33,348	0/0:25,0:25:66:0,66,722	0/0:1,0:1:3:0,3,32	0/0:22,0:22:63:0,63,654	0/0:25,0:25:66:0,66,742	0/0:23,0:23:69:0,69,722	0/0:4,0:4:12:0,12,121	0/0:13,0:13:30:0,30,343	0/0:8,0:8:24:0,24,244	0/0:5,0:5:15:0,15,153	0/0:6,0:6:18:0,18,183	0/0:17,0:17:39:0,39,456	0/0:18,0:18:48:0,48,531	0/0:5,0:5:15:0,15,164	0/0:15,0:15:42:0,42,440	0/0:16,0:16:39:0,39,441	0/0:3,0:3:9:0,9,96	0/0:3,0:3:9:0,9,97	0/0:13,0:13:36:0,36,383	0/0:4,0:4:12:0,12,126	0/0:1,0:1:3:0,3,33	0/0:10,0:10:30:0,30,295	0/0:3,0:3:9:0,9,104	0/0:16,0:16:45:0,45,480	0/0:2,0:2:6:0,6,65	0/0:17,0:17:48:0,48,509	0/0:14,0:14:33:0,33,379	0/0:12,0:12:36:0,36,356	0/0:2,0:2:6:0,6,66	0/0:2,0:2:6:0,6,61	0/0:13,0:13:36:0,36,380	0/0:11,0:11:30:0,30,314	0/0:20,0:20:57:0,57,594	0/0:13,0:13:36:0,36,379	0/0:18,0:18:48:0,48,527	0/0:14,0:14:33:0,33,387	./.:.:.:.:.	0/0:1,0:1:3:0,3,32	0/0:9,0:9:27:0,27,269	./.:.:.:.:.	0/0:6,0:6:15:0,15,168	0/0:3,0:3:9:0,9,90	0/0:3,0:3:9:0,9,96	1/1:0,4:4:9:103,9,0	0/0:4,0:4:12:0,12,132	0/0:2,0:2:6:0,6,60	0/0:5,0:5:12:0,12,137	0/0:3,0:3:9:0,9,89	1/1:0,3:3:9:92,9,0	0/0:3,0:3:9:0,9,92	0/0:2,0:2:6:0,6,59	0/0:4,0:4:12:0,12,128	0/0:5,0:5:15:0,15,157	0/0:4,0:4:12:0,12,118	0/0:1,0:1:3:0,3,30	0/0:8,0:8:18:0,18,199	0/0:6,0:6:15:0,15,170	0/0:5,0:5:12:0,12,135	0/0:3,0:3:9:0,9,95	0/0:1,0:1:3:0,3,32	0/0:3,0:3:9:0,9,94	0/0:1,0:1:3:0,3,31	0/1:3,2:5:47:47,0,74	1/1:0,2:2:6:62,6,0	0/0:8,0:8:21:0,21,228	1/1:0,2:2:6:61,6,0	0/0:4,0:4:12:0,12,122	0/0:3,0:3:6:0,6,75	0/0:6,0:6:15:0,15,164	0/0:2,0:2:6:0,6,61	0/0:8,0:8:24:0,24,249	0/0:2,0:2:6:0,6,61	0/0:7,0:7:21:0,21,212	0/0:5,0:5:15:0,15,154	0/0:6,0:6:18:0,18,197	0/0:5,0:5:15:0,15,155	0/0:3,0:3:9:0,9,94	0/0:3,0:4:6:0,6,74	0/0:4,0:4:9:0,9,92	0/0:4,0:4:12:0,12,127	0/0:3,0:3:9:0,9,97	0/0:6,0:6:18:0,18,183	0/0:6,0:6:12:0,12,149	0/0:3,0:3:9:0,9,85	0/0:7,0:7:21:0,21,220	0/0:3,0:3:9:0,9,93	0/0:1,0:1:3:0,3,32	0/0:1,0:1:3:0,3,30	0/0:2,0:2:6:0,6,62	0/0:3,0:3:9:0,9,96	0/0:1,0:1:3:0,3,32	0/0:3,0:3:9:0,9,94	0/0:4,0:4:12:0,12,122	0/0:1,0:1:3:0,3,31	0/0:11,0:11:33:0,33,338	./.:.:.:.:.	0/0:7,0:7:18:0,18,201	0/0:1,0:1:3:0,3,32	0/0:2,0:2:6:0,6,63	0/0:9,0:9:24:0,24,260	0/0:1,0:1:3:0,3,34	0/0:5,0:5:15:0,15,156	0/0:5,0:5:15:0,15,157	0/0:5,0:5:12:0,12,138	0/0:1,0:1:3:0,3,30	./.:.:.:.:.	0/0:9,0:9:27:0,27,281	1/1:0,3:3:9:91,9,0	0/0:5,0:5:15:0,15,153	1/1:0,8:8:21:224,21,0	1/1:0,2:2:6:59,6,0	0/0:10,0:10:27:0,27,290	0/0:8,0:8:24:0,24,250	0/0:2,0:2:6:0,6,57	0/0:6,0:6:18:0,18,187	0/0:4,0:4:12:0,12,126	0/0:3,0:3:9:0,9,93	0/0:5,0:5:15:0,15,154	0/0:2,0:2:3:0,3,45	0/0:2,0:2:6:0,6,63	0/0:1,0:1:3:0,3,24	0/0:5,0:5:9:0,9,120	./.:.:.:.:.	0/0:3,0:3:3:0,3,45	0/0:2,0:2:3:0,3,45	0/0:26,0:26:78:0,78,874
chr2	13723861	.	A	G	6255.44	.	AC=67;AF=0.258;AN=260;BaseQRankSum=-4.801;DP=946;Dels=0.00;FS=5.820;HaplotypeScore=0.1114;InbreedingCoeff=0.6334;MLEAC=63;MLEAF=0.242;MQ=59.67;MQ0=0;MQRankSum=0.179;QD=26.39;ReadPosRankSum=-1.054	GT:AD:DP:GQ:PL	0/0:58,0:58:99:0,174,1854	0/0:21,0:21:63:0,63,650	0/0:19,0:19:57:0,57,587	0/0:45,0:45:99:0,120,1313	1/1:0,18:18:54:540,54,0	0/0:13,0:13:39:0,39,404	0/0:13,0:13:39:0,39,390	1/1:0,4:4:12:125,12,0	0/1:1,2:3:25:53,0,25	0/0:11,0:11:33:0,33,336	0/0:3,0:3:9:0,9,97	0/0:21,0:21:63:0,63,650	1/1:0,14:14:42:428,42,0	./.:.:.:.:.	1/1:0,18:18:54:556,54,0	1/1:0,17:17:51:512,51,0	1/1:0,22:22:66:660,66,0	0/0:1,0:1:3:0,3,31	0/0:5,0:5:15:0,15,153	0/0:3,0:3:9:0,9,92	0/0:2,0:2:6:0,6,65	0/0:11,0:11:33:0,33,326	0/0:17,0:17:51:0,51,522	0/0:17,0:17:51:0,51,520	0/0:2,0:2:6:0,6,65	0/0:17,0:17:51:0,51,539	0/0:11,0:11:33:0,33,350	1/1:0,2:2:6:63,6,0	0/1:1,1:2:27:27,0,27	1/1:0,22:22:60:635,60,0	1/1:0,4:4:12:122,12,0	1/1:0,1:1:3:31,3,0	1/1:0,24:24:69:709,69,0	1/1:0,1:1:3:30,3,0	0/0:26,0:26:69:0,69,758	0/0:3,0:3:9:0,9,95	0/0:28,0:28:78:0,78,838	0/0:12,0:12:36:0,36,381	1/1:0,12:12:36:366,36,0	0/1:4,1:5:17:17,0,113	1/1:0,6:6:18:180,18,0	1/1:0,11:11:33:342,33,0	0/0:10,0:10:30:0,30,311	0/0:18,0:18:51:0,51,552	0/0:22,0:22:66:0,66,681	0/0:26,0:26:78:0,78,803	0/0:19,0:19:51:0,51,559	0/0:3,0:3:9:0,9,103	1/1:0,1:1:3:31,3,0	0/0:5,0:5:15:0,15,156	0/0:3,0:3:9:0,9,89	0/0:2,0:2:6:0,6,65	0/0:5,0:5:15:0,15,157	0/0:3,0:3:9:0,9,94	0/0:2,0:2:6:0,6,65	0/0:4,0:4:12:0,12,122	0/0:5,0:5:15:0,15,153	0/0:5,0:5:15:0,15,163	0/0:3,0:3:9:0,9,95	0/0:3,0:3:9:0,9,92	1/1:0,2:2:6:59,6,0	1/1:0,5:5:15:153,15,0	1/1:0,1:1:3:32,3,0	0/0:5,0:5:15:0,15,150	0/0:1,0:1:3:0,3,31	1/1:0,3:3:9:92,9,0	1/1:0,3:3:9:91,9,0	1/1:0,1:1:3:30,3,0	1/1:0,3:3:9:91,9,0	0/0:1,0:1:3:0,3,32	0/0:2,0:2:6:0,6,59	0/0:3,0:3:9:0,9,94	0/0:1,0:1:3:0,3,32	0/0:9,0:9:27:0,27,270	0/0:6,0:6:18:0,18,192	0/0:3,0:3:9:0,9,92	0/0:2,0:2:6:0,6,61	0/0:2,0:2:6:0,6,61	./.:.:.:.:.	0/0:5,0:5:15:0,15,159	0/0:4,0:4:12:0,12,126	./.:.:.:.:.	0/0:5,0:5:15:0,15,162	0/0:7,0:7:18:0,18,197	0/0:3,0:3:9:0,9,97	0/0:5,0:5:15:0,15,156	0/0:5,0:5:15:0,15,161	0/1:3,3:6:73:73,0,77	0/0:2,0:2:6:0,6,59	1/1:0,1:1:3:30,3,0	0/0:3,0:3:9:0,9,97	0/0:1,0:1:3:0,3,33	1/1:0,3:3:9:92,9,0	1/1:0,3:3:9:89,9,0	1/1:0,2:2:6:59,6,0	0/1:1,4:5:17:105,0,17	0/0:6,0:6:18:0,18,186	0/0:7,0:7:21:0,21,217	0/0:4,0:4:12:0,12,125	0/0:2,0:2:6:0,6,61	0/0:3,0:3:9:0,9,92	1/1:0,2:2:6:59,6,0	./.:.:.:.:.	./.:.:.:.:.	0/0:4,0:4:12:0,12,122	0/0:4,0:4:9:0,9,92	0/0:2,0:2:6:0,6,65	0/0:10,0:10:30:0,30,315	0/0:1,0:1:3:0,3,32	0/0:6,0:6:18:0,18,184	0/0:3,0:3:9:0,9,92	0/0:1,0:1:3:0,3,32	0/0:7,0:7:21:0,21,218	1/1:0,4:4:12:118,12,0	1/1:0,4:4:12:121,12,0	1/1:0,2:2:6:61,6,0	0/0:2,0:2:6:0,6,63	0/0:2,0:2:6:0,6,61	0/0:1,0:1:3:0,3,33	0/0:1,0:1:3:0,3,31	0/0:1,0:1:3:0,3,32	0/0:5,0:5:15:0,15,153	0/0:2,0:2:6:0,6,63	0/0:3,0:3:9:0,9,89	0/0:7,0:7:21:0,21,201	0/0:2,0:2:6:0,6,60	0/0:2,0:2:6:0,6,63	0/0:2,0:2:6:0,6,61	0/0:6,0:6:18:0,18,184	0/0:2,0:2:3:0,3,45	./.:.:.:.:.	0/0:2,0:2:3:0,3,45	0/0:2,0:2:3:0,3,45	0/0:2,0:2:3:0,3,45	0/0:4,0:4:6:0,6,89	./.:.:.:.:.	0/0:27,0:27:81:0,81,917
chr2	13726060	.	C	A	605.11	.	AC=15;AF=0.074;AN=204;BaseQRankSum=1.507;DP=629;Dels=0.00;FS=8.051;HaplotypeScore=0.0175;InbreedingCoeff=0.2455;MLEAC=13;MLEAF=0.064;MQ=37.12;MQ0=68;MQRankSum=1.058;QD=9.31;ReadPosRankSum=-0.517	GT:AD:DP:GQ:PL	0/0:41,0:41:99:0,102,1073	0/0:9,0:9:15:0,15,161	0/0:7,0:7:9:0,9,96	0/0:21,0:21:30:0,30,313	0/0:10,0:10:27:0,27,291	0/0:8,0:8:12:0,12,126	0/0:12,0:12:24:0,24,248	0/0:1,0:1:3:0,3,33	./.:.:.:.:.	0/0:13,0:13:24:0,24,253	0/0:2,0:2:3:0,3,33	1/1:0,19:19:27:287,27,0	0/0:6,0:6:6:0,6,65	./.:.:.:.:.	0/0:8,0:8:9:0,9,110	0/0:16,0:16:24:0,24,255	0/0:12,0:12:12:0,12,121	./.:.:.:.:.	0/0:2,0:2:3:0,3,30	0/0:3,0:3:3:0,3,32	0/0:3,0:3:6:0,6,65	0/1:2,7:9:51:51,0,56	0/0:10,0:10:15:0,15,158	1/1:0,20:20:15:190,15,0	0/0:2,0:2:3:0,3,32	0/0:14,0:14:18:0,18,184	0/0:7,0:7:3:0,3,32	./.:.:.:.:.	0/0:1,0:1:3:0,3,33	0/0:9,0:9:15:0,15,155	./.:.:.:.:.	0/0:2,0:2:3:0,3,29	0/0:12,0:12:18:0,18,193	0/0:1,0:1:3:0,3,32	0/0:8,1:9:24:0,24,239	0/0:2,0:2:3:0,3,33	0/0:12,0:12:12:0,12,128	0/0:8,0:8:12:0,12,126	0/0:9,0:9:18:0,18,191	./.:.:.:.:.	./.:.:.:.:.	0/0:10,0:10:9:0,9,105	0/0:11,0:11:15:0,15,168	1/1:0,7:7:3:32,3,0	0/0:16,0:16:27:0,27,287	0/0:16,0:16:27:0,27,281	./.:.:.:.:.	./.:.:.:.:.	./.:.:.:.:.	0/0:5,0:5:6:0,6,64	0/0:1,0:1:3:0,3,32	0/0:6,0:6:12:0,12,129	0/0:1,0:1:3:0,3,30	0/0:1,0:1:3:0,3,31	0/0:2,0:2:6:0,6,63	0/0:3,0:3:6:0,6,65	0/0:6,0:6:12:0,12,112	0/0:1,0:1:3:0,3,32	0/0:3,0:3:9:0,9,96	1/1:0,3:3:3:32,3,0	0/0:5,0:5:6:0,6,57	./.:.:.:.:.	0/0:3,0:3:6:0,6,61	0/0:4,0:4:6:0,6,65	0/0:3,0:3:3:0,3,33	0/0:4,0:4:3:0,3,30	0/0:3,0:3:6:0,6,65	0/0:5,0:5:6:0,6,61	./.:.:.:.:.	./.:.:.:.:.	0/0:1,0:1:3:0,3,30	0/0:2,0:2:3:0,3,31	0/0:6,0:6:12:0,12,129	0/0:3,0:3:6:0,6,61	0/0:4,0:4:9:0,9,95	1/1:0,1:1:3:30,3,0	0/0:3,0:3:6:0,6,66	./.:.:.:.:.	./.:.:.:.:.	./.:.:.:.:.	0/0:1,0:1:3:0,3,31	./.:.:.:.:.	0/0:1,0:1:3:0,3,32	0/0:4,0:4:9:0,9,93	0/0:3,0:3:6:0,6,65	0/0:1,0:1:3:0,3,32	0/0:6,0:6:9:0,9,97	0/0:4,0:4:9:0,9,92	./.:.:.:.:.	./.:.:.:.:.	0/0:1,0:1:3:0,3,33	./.:.:.:.:.	0/0:2,0:2:3:0,3,32	0/0:2,0:2:3:0,3,32	0/0:3,0:3:3:0,3,32	./.:.:.:.:.	./.:.:.:.:.	0/0:1,0:1:3:0,3,32	0/0:5,0:5:3:0,3,32	0/0:3,0:3:3:0,3,32	0/0:3,0:3:3:0,3,32	0/0:4,0:4:9:0,9,96	0/0:1,0:1:3:0,3,33	0/0:3,0:3:6:0,6,59	0/0:5,0:5:15:0,15,149	0/0:4,0:4:9:0,9,97	0/0:1,0:1:3:0,3,32	0/0:6,0:6:9:0,9,95	./.:.:.:.:.	./.:.:.:.:.	0/0:8,0:8:18:0,18,176	./.:.:.:.:.	0/0:5,0:5:6:0,6,63	./.:.:.:.:.	./.:.:.:.:.	0/0:4,0:4:3:0,3,32	0/0:3,0:3:3:0,3,33	./.:.:.:.:.	./.:.:.:.:.	./.:.:.:.:.	0/0:4,0:4:6:0,6,64	1/1:0,3:3:6:62,6,0	./.:.:.:.:.	./.:.:.:.:.	0/0:3,0:3:6:0,6,62	0/0:4,0:4:6:0,6,66	0/0:4,0:4:6:0,6,65	0/0:6,0:6:12:0,12,124	1/1:0,3:3:9:94,9,0	./.:.:.:.:.	./.:.:.:.:.	0/0:6,0:6:6:0,6,89	0/0:2,0:4:3:0,3,45	./.:.:.:.:.	0/0:9,0:9:12:0,12,150	0/0:6,0:6:6:0,6,89	0/0:3,0:3:9:0,9,93
chr2	13726681	.	G	A	2720.07	.	AC=21;AF=0.080;AN=262;BaseQRankSum=-2.379;DP=1148;Dels=0.00;FS=0.838;HaplotypeScore=0.2287;InbreedingCoeff=0.4573;MLEAC=19;MLEAF=0.073;MQ=58.70;MQ0=4;MQRankSum=-1.043;QD=22.67;ReadPosRankSum=-0.364	GT:AD:DP:GQ:PL	0/0:89,0:89:99:0,268,2772	0/0:14,0:14:42:0,42,444	0/0:30,0:30:90:0,90,923	0/0:43,0:43:99:0,123,1309	0/0:14,0:14:42:0,42,438	0/0:19,0:19:57:0,57,577	0/0:18,0:18:54:0,54,551	0/0:3,0:3:9:0,9,97	./.:.:.:.:.	0/0:17,0:17:51:0,51,535	0/0:7,0:7:21:0,21,227	1/1:0,25:25:75:753,75,0	0/0:25,0:25:69:0,69,750	0/0:2,0:2:6:0,6,69	0/0:24,0:24:72:0,72,756	0/0:29,1:30:81:0,81,860	0/0:20,1:21:54:0,54,592	0/0:1,0:1:3:0,3,31	0/0:6,0:6:18:0,18,191	0/0:10,0:10:24:0,24,273	0/0:4,0:4:12:0,12,126	0/1:10,9:19:99:185,0,231	0/0:28,1:29:84:0,84,857	1/1:0,23:23:66:693,66,0	0/0:2,0:2:6:0,6,64	0/0:27,1:28:78:0,78,832	0/0:14,1:15:42:0,42,426	0/0:4,0:4:12:0,12,127	0/0:3,0:3:9:0,9,100	0/0:21,0:21:63:0,63,650	0/0:4,0:4:12:0,12,131	0/0:2,0:2:6:0,6,69	0/0:23,0:23:69:0,69,693	0/0:3,0:3:9:0,9,95	0/0:11,1:12:7:0,7,315	0/0:1,0:1:3:0,3,34	0/0:19,1:20:57:0,57,589	0/0:13,1:14:39:0,39,399	0/0:11,1:12:33:0,33,341	0/0:3,0:3:9:0,9,100	0/0:3,0:3:9:0,9,102	0/0:12,2:14:10:0,10,349	0/0:16,0:16:48:0,48,491	1/1:0,18:18:48:505,48,0	0/0:17,0:17:48:0,48,501	0/0:26,0:26:72:0,72,770	0/0:9,0:9:24:0,24,250	0/1:3,2:6:48:48,0,70	0/0:2,1:3:6:0,6,60	0/0:2,0:2:6:0,6,63	./.:.:.:.:.	0/0:2,0:2:6:0,6,61	0/0:1,0:1:3:0,3,32	0/0:1,0:1:3:0,3,32	0/0:6,0:6:18:0,18,185	0/0:4,0:4:12:0,12,126	0/0:3,0:3:9:0,9,92	0/0:6,0:6:18:0,18,180	0/0:1,0:1:3:0,3,31	1/1:0,9:9:27:278,27,0	0/0:2,0:2:6:0,6,64	0/0:3,0:3:9:0,9,93	0/0:9,0:9:24:0,24,259	0/0:7,1:8:21:0,21,218	0/0:7,0:7:15:0,15,168	0/0:3,0:3:9:0,9,93	0/0:8,0:8:24:0,24,241	0/0:12,0:12:30:0,30,342	0/0:6,0:6:15:0,15,166	0/0:1,0:1:3:0,3,32	./.:.:.:.:.	./.:.:.:.:.	0/0:2,0:2:6:0,6,61	0/0:2,0:2:6:0,6,62	0/0:5,0:5:15:0,15,153	1/1:0,2:2:6:61,6,0	0/0:3,0:3:9:0,9,92	0/0:5,0:5:15:0,15,153	1/1:0,2:2:6:64,6,0	0/0:6,0:6:18:0,18,184	0/0:3,0:3:9:0,9,92	0/0:1,0:1:3:0,3,31	0/0:9,0:9:27:0,27,300	0/0:3,0:3:9:0,9,97	0/0:2,0:2:6:0,6,59	0/0:1,0:1:3:0,3,32	0/0:5,0:5:12:0,12,123	0/0:8,0:8:24:0,24,252	0/0:9,1:10:24:0,24,265	0/0:2,0:2:6:0,6,63	0/0:1,0:1:3:0,3,31	0/0:1,0:1:3:0,3,29	0/0:2,0:2:6:0,6,59	0/0:2,0:2:6:0,6,57	0/0:3,0:3:9:0,9,92	0/0:1,0:1:3:0,3,33	0/0:7,0:7:21:0,21,220	0/0:5,0:5:15:0,15,159	0/0:1,0:1:3:0,3,32	0/0:3,1:4:9:0,9,92	0/0:5,0:5:15:0,15,159	0/0:3,0:3:9:0,9,94	0/0:6,0:6:18:0,18,184	0/0:4,0:4:12:0,12,123	0/0:2,1:3:6:0,6,59	0/0:5,0:5:9:0,9,120	0/0:8,0:8:24:0,24,264	0/0:5,0:5:15:0,15,154	0/0:3,0:3:9:0,9,97	0/0:4,0:4:12:0,12,124	0/0:7,0:7:21:0,21,213	0/0:3,0:3:9:0,9,100	0/0:8,1:9:21:0,21,232	0/0:4,1:5:12:0,12,125	0/0:3,0:3:9:0,9,92	0/0:3,0:3:9:0,9,92	0/0:5,0:5:15:0,15,156	0/0:6,0:6:15:0,15,166	1/1:0,2:2:6:60,6,0	0/0:3,0:3:6:0,6,76	0/0:8,1:9:24:0,24,248	0/1:2,1:3:22:22,0,51	0/0:11,0:11:30:0,30,321	1/1:0,3:3:9:94,9,0	0/0:8,0:8:24:0,24,247	0/0:6,0:6:18:0,18,181	0/0:11,0:11:33:0,33,338	0/0:4,0:4:12:0,12,130	1/1:0,8:8:21:234,21,0	0/0:2,1:3:3:0,3,45	./.:.:.:.:.	0/0:2,1:3:3:0,3,45	0/0:8,1:9:15:0,15,197	./.:.:.:.:.	0/0:4,0:4:6:0,6,76	0/0:7,0:7:9:0,9,134	0/0:21,0:21:63:0,63,711
chr2	13727161	.	G	A	2963.04	.	AC=28;AF=0.107;AN=262;BaseQRankSum=-1.044;DP=1161;Dels=0.00;FS=8.699;HaplotypeScore=0.1701;InbreedingCoeff=0.5402;MLEAC=26;MLEAF=0.099;MQ=59.52;MQ0=0;MQRankSum=0.591;QD=21.79;ReadPosRankSum=0.205	GT:AD:DP:GQ:PL	0/0:86,0:86:99:0,259,2703	0/0:14,0:14:42:0,42,433	0/0:8,0:8:24:0,24,246	0/0:46,0:46:99:0,138,1434	0/0:7,0:7:18:0,18,196	0/0:24,0:24:69:0,69,725	0/1:18,8:26:99:176,0,437	0/0:7,0:7:21:0,21,219	0/0:3,0:3:9:0,9,97	0/0:19,0:19:54:0,54,583	0/0:4,0:4:12:0,12,127	0/0:13,0:13:36:0,36,388	0/0:15,0:15:45:0,45,462	0/0:2,0:2:6:0,6,65	1/1:0,26:26:78:796,78,0	0/0:35,0:35:99:0,105,1077	0/0:25,0:25:69:0,69,738	0/0:4,0:4:12:0,12,130	0/0:4,0:4:9:0,9,108	0/0:10,0:10:30:0,30,302	0/0:8,0:8:24:0,24,260	0/0:16,0:16:42:0,42,453	0/0:27,0:27:81:0,81,809	0/0:18,0:18:54:0,54,561	1/1:0,3:3:9:96,9,0	0/0:17,0:17:48:0,48,508	1/1:0,20:20:60:604,60,0	0/0:5,0:5:15:0,15,156	0/0:1,0:1:3:0,3,34	0/0:26,0:26:75:0,75,789	0/0:2,0:2:6:0,6,62	0/0:2,0:2:6:0,6,68	0/0:25,0:25:69:0,69,740	0/0:4,0:4:12:0,12,124	0/0:13,0:13:36:0,36,388	0/1:1,3:4:21:87,0,21	0/0:15,0:15:42:0,42,455	0/0:18,0:18:54:0,54,557	0/0:19,0:19:51:0,51,555	0/0:5,0:5:15:0,15,167	0/0:6,0:6:18:0,18,196	0/0:16,0:16:42:0,42,463	0/0:16,0:16:45:0,45,476	0/0:28,0:28:84:0,84,854	0/0:19,0:19:57:0,57,599	0/0:20,0:20:60:0,60,624	0/0:3,0:3:9:0,9,91	0/0:5,0:5:15:0,15,169	0/0:4,0:4:12:0,12,119	0/0:9,0:9:27:0,27,279	./.:.:.:.:.	0/0:4,0:4:9:0,9,108	0/0:5,0:5:15:0,15,150	1/1:0,1:1:3:32,3,0	0/0:4,0:4:12:0,12,120	0/0:10,0:10:30:0,30,313	0/0:4,0:4:12:0,12,130	0/0:6,0:6:15:0,15,168	0/0:5,0:5:15:0,15,154	0/0:6,0:6:18:0,18,191	0/0:4,0:4:12:0,12,130	0/0:2,0:2:6:0,6,61	0/0:8,0:8:24:0,24,254	0/1:1,2:3:22:55,0,22	1/1:0,5:5:15:153,15,0	1/1:0,6:6:15:172,15,0	1/1:0,5:5:15:157,15,0	0/0:7,0:7:18:0,18,200	0/0:6,0:6:18:0,18,187	0/0:1,0:1:3:0,3,32	0/0:2,0:2:6:0,6,61	0/0:8,0:8:24:0,24,252	0/0:3,0:3:9:0,9,92	0/0:5,0:5:12:0,12,136	0/0:7,0:7:21:0,21,215	0/0:1,0:1:3:0,3,34	0/0:2,0:2:6:0,6,62	0/0:2,0:2:6:0,6,67	0/0:1,0:1:3:0,3,31	0/0:2,0:2:3:0,3,45	0/0:1,0:1:3:0,3,30	0/0:3,0:3:9:0,9,92	0/0:4,0:4:12:0,12,131	./.:.:.:.:.	0/0:5,0:5:15:0,15,157	1/1:0,7:7:21:220,21,0	0/0:7,0:7:21:0,21,211	1/1:0,9:9:27:285,27,0	0/0:3,0:3:9:0,9,93	0/0:10,1:11:2:0,2,263	0/0:1,0:1:3:0,3,32	1/1:0,8:8:24:250,24,0	0/0:2,0:2:6:0,6,63	0/0:1,0:1:3:0,3,29	0/0:2,0:2:6:0,6,61	1/1:0,1:1:3:31,3,0	0/0:13,0:13:39:0,39,399	./.:.:.:.:.	1/1:0,2:2:6:63,6,0	0/0:7,0:7:18:0,18,206	0/0:8,0:8:24:0,24,258	0/0:2,0:2:6:0,6,59	0/0:4,0:4:12:0,12,118	0/0:4,0:4:9:0,9,111	0/0:4,0:4:12:0,12,123	0/0:4,0:4:12:0,12,126	0/0:11,0:11:33:0,33,352	0/0:9,0:9:27:0,27,274	0/0:4,0:4:12:0,12,133	0/0:2,0:2:6:0,6,61	0/0:7,0:7:15:0,15,189	0/0:4,0:4:12:0,12,136	0/1:5,5:10:99:121,0,129	0/0:8,0:8:24:0,24,248	0/0:7,0:7:18:0,18,201	0/0:5,0:5:15:0,15,157	0/0:6,0:6:18:0,18,178	0/0:5,0:5:15:0,15,157	0/0:4,0:4:12:0,12,121	0/0:4,0:4:12:0,12,122	0/0:5,0:5:12:0,12,118	0/0:12,0:12:36:0,36,369	0/0:6,0:6:15:0,15,176	0/0:3,0:3:9:0,9,92	0/0:6,0:6:18:0,18,183	0/0:7,0:7:21:0,21,215	0/0:5,0:5:15:0,15,152	0/0:2,0:2:6:0,6,61	0/0:3,0:3:9:0,9,92	0/0:4,0:4:9:0,9,108	./.:.:.:.:.	0/0:2,0:2:3:0,3,45	./.:.:.:.:.	./.:.:.:.:.	0/0:2,0:2:3:0,3,45	0/0:2,0:2:3:0,3,45	0/0:25,1:26:57:0,57,828
chr2	13727312	.	T	A	1971.41	.	AC=19;AF=0.073;AN=262;BaseQRankSum=5.018;DP=1104;Dels=0.00;FS=3.305;HaplotypeScore=0.2274;InbreedingCoeff=0.4618;MLEAC=17;MLEAF=0.065;MQ=59.71;MQ0=0;MQRankSum=0.569;QD=24.34;ReadPosRankSum=-2.157	GT:AD:DP:GQ:PL	0/0:62,0:62:99:0,186,1928	0/0:26,0:26:75:0,75,784	0/0:14,0:14:42:0,42,420	0/0:46,0:46:99:0,138,1341	0/0:15,0:15:45:0,45,463	0/0:22,0:22:60:0,60,626	0/0:15,0:15:42:0,42,438	0/0:2,0:2:6:0,6,63	0/0:1,0:1:3:0,3,33	1/1:0,24:24:72:754,72,0	1/1:0,4:4:12:130,12,0	0/0:13,0:13:39:0,39,390	0/0:13,0:13:39:0,39,397	0/0:1,0:1:3:0,3,31	0/0:23,0:23:66:0,66,683	0/0:26,0:27:78:0,78,789	0/0:25,0:25:66:0,66,716	0/0:5,0:5:15:0,15,155	0/0:11,0:11:30:0,30,313	0/0:10,0:10:27:0,27,280	0/0:7,0:7:21:0,21,214	0/0:24,0:24:69:0,69,690	0/0:24,0:24:72:0,72,711	0/0:27,0:27:81:0,81,813	0/0:2,0:2:6:0,6,62	0/0:23,0:23:69:0,69,681	0/0:14,0:14:42:0,42,415	1/1:0,4:4:12:129,12,0	0/0:4,0:4:12:0,12,121	0/0:27,0:27:81:0,81,819	0/0:5,0:5:15:0,15,153	0/0:4,0:4:12:0,12,126	0/0:20,0:20:57:0,57,584	0/0:3,0:3:9:0,9,100	0/0:19,0:19:51:0,51,545	0/0:9,0:9:27:0,27,278	0/0:13,0:13:36:0,36,384	0/0:16,0:16:48:0,48,478	1/1:0,15:15:45:456,45,0	0/0:6,0:6:18:0,18,198	0/0:3,0:3:6:0,6,65	0/0:11,0:11:33:0,33,339	0/0:16,0:16:45:0,45,468	0/0:21,0:21:54:0,54,595	0/0:16,0:16:48:0,48,474	0/0:27,0:27:81:0,81,812	0/0:7,0:7:21:0,21,213	0/1:4,2:6:48:48,0,115	0/0:2,0:2:6:0,6,59	0/0:6,0:6:18:0,18,180	1/1:0,1:1:3:31,3,0	0/0:4,0:4:9:0,9,108	1/1:0,6:6:18:184,18,0	0/0:2,0:2:6:0,6,61	0/0:4,0:4:12:0,12,121	0/0:3,0:3:9:0,9,92	0/0:2,0:2:6:0,6,63	0/0:7,0:7:21:0,21,213	0/0:4,0:4:12:0,12,117	0/0:6,0:6:18:0,18,181	0/0:7,0:7:21:0,21,217	0/0:3,0:3:9:0,9,92	0/0:10,0:10:27:0,27,287	0/0:2,0:2:6:0,6,57	0/0:4,0:4:12:0,12,119	0/0:4,0:4:12:0,12,124	0/0:5,0:5:12:0,12,126	0/0:5,0:5:15:0,15,152	0/0:3,0:3:9:0,9,86	0/0:5,0:5:15:0,15,155	0/0:4,0:4:9:0,9,103	0/0:7,0:7:21:0,21,200	0/0:1,0:1:3:0,3,32	0/0:6,0:6:15:0,15,167	0/0:4,0:4:12:0,12,124	0/0:1,0:1:3:0,3,29	0/0:2,0:2:6:0,6,59	0/0:1,0:1:3:0,3,31	0/0:3,0:3:9:0,9,92	0/0:4,0:4:9:0,9,104	0/0:1,0:1:3:0,3,29	./.:.:.:.:.	0/0:6,0:6:18:0,18,189	0/0:5,0:5:9:0,9,119	0/0:1,0:1:3:0,3,30	0/0:3,0:3:9:0,9,96	0/0:3,0:3:9:0,9,88	0/1:3,1:4:13:13,0,87	0/0:8,0:8:18:0,18,218	0/1:1,5:6:16:143,0,16	0/0:1,0:1:3:0,3,33	0/0:5,0:5:15:0,15,149	0/0:6,0:6:18:0,18,184	1/1:0,6:6:18:188,18,0	0/0:5,0:5:12:0,12,136	./.:.:.:.:.	0/0:9,0:9:27:0,27,277	0/0:5,0:5:15:0,15,154	0/0:2,0:2:6:0,6,62	0/0:3,0:3:9:0,9,92	0/0:7,0:7:21:0,21,212	0/0:3,0:3:9:0,9,89	./.:.:.:.:.	0/0:7,0:7:21:0,21,218	0/0:2,0:2:6:0,6,59	0/0:5,0:5:15:0,15,155	0/0:6,0:6:18:0,18,185	0/0:9,0:9:27:0,27,264	0/0:3,0:3:9:0,9,95	0/0:4,0:4:12:0,12,116	0/0:6,0:6:18:0,18,182	0/0:3,0:3:9:0,9,95	0/0:5,0:5:15:0,15,149	0/0:8,0:8:24:0,24,237	1/1:0,5:5:15:158,15,0	0/0:2,0:2:6:0,6,59	0/0:3,0:3:9:0,9,91	0/0:8,0:8:24:0,24,233	0/0:5,0:5:15:0,15,146	0/0:4,0:4:12:0,12,121	0/0:5,0:5:15:0,15,147	0/0:3,0:3:9:0,9,93	0/0:6,0:6:18:0,18,184	0/0:4,0:4:12:0,12,122	0/0:3,0:3:9:0,9,95	0/0:2,0:2:6:0,6,60	0/0:1,0:1:3:0,3,33	0/0:6,0:6:18:0,18,184	./.:.:.:.:.	0/0:2,0:2:3:0,3,45	./.:.:.:.:.	0/0:2,0:2:3:0,3,45	0/0:2,0:2:3:0,3,44	./.:.:.:.:.	0/0:2,0:2:3:0,3,45	0/0:2,0:2:3:0,3,45	0/0:30,0:30:90:0,90,978
chr2	13728662	.	C	T	5277.78	.	AC=60;AF=0.234;AN=256;BaseQRankSum=-4.931;DP=882;Dels=0.00;FS=1.272;HaplotypeScore=0.0855;InbreedingCoeff=0.6438;MLEAC=57;MLEAF=0.223;MQ=59.66;MQ0=0;MQRankSum=-2.589;QD=24.21;ReadPosRankSum=-0.337	GT:AD:DP:GQ:PL	0/0:55,0:55:99:0,165,1719	1/1:0,18:18:51:526,51,0	0/0:11,0:11:30:0,30,328	0/0:33,0:33:93:0,93,1005	0/0:16,0:16:45:0,45,495	0/0:9,0:9:27:0,27,275	1/1:0,16:16:48:483,48,0	0/0:2,0:2:6:0,6,65	./.:.:.:.:.	0/0:21,0:21:57:0,57,629	./.:.:.:.:.	0/0:11,0:11:30:0,30,330	0/0:13,0:13:33:0,33,358	./.:.:.:.:.	1/1:0,17:17:48:516,48,0	0/0:12,0:12:30:0,30,347	0/0:10,0:10:27:0,27,296	0/0:1,0:1:3:0,3,32	0/0:14,0:14:42:0,42,440	0/0:5,0:5:15:0,15,153	0/0:7,0:7:21:0,21,227	0/0:12,0:12:30:0,30,348	1/1:0,19:19:48:543,48,0	0/0:19,0:19:57:0,57,601	./.:.:.:.:.	0/0:21,0:21:57:0,57,624	1/1:0,8:8:24:241,24,0	0/0:6,0:6:18:0,18,202	0/0:4,0:4:12:0,12,132	0/0:13,0:13:39:0,39,412	0/0:5,0:5:15:0,15,162	0/0:2,0:2:6:0,6,58	0/0:15,0:15:45:0,45,473	0/0:2,1:3:6:0,6,66	0/0:5,0:5:15:0,15,156	1/1:0,1:1:3:32,3,0	1/1:0,14:14:39:412,39,0	0/0:5,0:5:15:0,15,152	0/0:17,0:17:48:0,48,518	1/1:0,2:2:6:65,6,0	0/0:2,0:2:6:0,6,65	0/0:12,0:12:30:0,30,324	1/1:0,17:17:45:495,45,0	0/0:8,0:8:21:0,21,231	0/0:16,0:16:48:0,48,518	0/0:10,0:10:30:0,30,316	0/0:17,0:17:51:0,51,539	0/0:4,0:4:12:0,12,123	0/0:2,0:2:6:0,6,63	0/0:3,0:3:9:0,9,95	0/0:5,0:5:15:0,15,157	1/1:0,3:3:9:92,9,0	0/0:5,0:5:15:0,15,161	1/1:0,2:2:6:61,6,0	0/0:5,0:5:15:0,15,151	0/0:2,0:2:6:0,6,63	0/0:4,0:4:12:0,12,122	0/0:4,0:4:12:0,12,122	0/0:1,0:1:3:0,3,31	0/0:6,0:6:18:0,18,189	0/0:4,0:4:12:0,12,124	0/0:6,0:6:18:0,18,189	0/0:5,0:5:15:0,15,159	1/1:0,3:3:9:95,9,0	1/1:0,4:4:12:124,12,0	1/1:0,5:5:15:156,15,0	1/1:0,3:3:9:92,9,0	0/0:10,0:10:27:0,27,302	0/0:4,0:4:12:0,12,126	0/0:1,0:1:3:0,3,33	1/1:0,1:1:3:31,3,0	0/0:5,0:5:12:0,12,138	0/0:2,0:2:6:0,6,63	0/0:9,0:9:27:0,27,279	0/0:1,0:1:3:0,3,31	0/0:2,0:2:6:0,6,66	0/0:2,0:2:3:0,3,45	0/0:3,0:3:9:0,9,94	./.:.:.:.:.	1/1:0,8:8:18:208,18,0	1/1:0,2:2:6:59,6,0	0/0:1,0:1:3:0,3,32	0/0:4,0:4:12:0,12,130	0/0:4,0:4:12:0,12,124	0/0:5,0:5:15:0,15,156	1/1:0,3:3:9:95,9,0	0/0:1,0:2:3:0,3,32	0/1:1,7:8:5:188,0,5	0/0:6,0:6:18:0,18,186	0/0:3,0:3:9:0,9,85	0/0:1,0:1:3:0,3,32	1/1:0,2:2:6:59,6,0	0/1:4,1:5:18:18,0,107	0/0:3,0:3:9:0,9,95	0/0:1,0:1:3:0,3,32	1/1:0,4:4:12:126,12,0	0/0:2,0:2:6:0,6,68	0/0:2,0:2:3:0,3,45	0/1:1,3:4:19:80,0,19	0/0:1,1:2:3:0,3,31	0/0:6,0:6:18:0,18,185	0/0:1,0:1:3:0,3,31	0/0:2,0:2:6:0,6,65	1/1:0,3:3:9:90,9,0	1/1:0,3:3:9:93,9,0	1/1:0,4:4:12:120,12,0	0/0:1,0:1:3:0,3,32	0/0:6,0:6:18:0,18,186	0/1:4,2:6:41:41,0,108	0/0:4,0:5:12:0,12,129	0/0:6,0:6:18:0,18,188	0/1:4,2:6:43:43,0,108	0/1:6,7:13:99:173,0,150	1/1:0,6:6:18:191,18,0	0/0:6,0:6:18:0,18,185	0/0:7,0:7:21:0,21,216	./.:.:.:.:.	1/1:0,4:4:12:121,12,0	0/0:2,0:2:6:0,6,64	0/0:5,0:5:15:0,15,154	0/0:10,0:10:30:0,30,313	0/0:5,0:5:15:0,15,156	0/0:6,0:6:18:0,18,195	0/0:3,0:3:9:0,9,96	0/0:8,0:8:24:0,24,248	0/0:3,0:3:9:0,9,96	1/1:0,4:4:12:120,12,0	0/0:5,0:5:15:0,15,162	0/0:1,0:1:3:0,3,32	./.:.:.:.:.	./.:.:.:.:.	0/0:2,0:2:6:0,6,61	0/0:4,0:4:6:0,6,89	./.:.:.:.:.	0/0:2,0:2:6:0,6,55	0/0:4,0:4:9:0,9,108	0/0:21,0:21:63:0,63,702
chr2	13728981	.	A	G	1093.58	.	AC=22;AF=0.091;AN=242;BaseQRankSum=-2.332;DP=699;Dels=0.00;FS=4.433;HaplotypeScore=0.1790;InbreedingCoeff=0.3755;MLEAC=19;MLEAF=0.079;MQ=59.77;MQ0=0;MQRankSum=0.362;QD=20.25;ReadPosRankSum=1.902	GT:AD:DP:GQ:PL	0/0:41,0:41:99:0,123,1317	0/0:21,0:21:63:0,63,643	0/0:11,0:11:33:0,33,339	0/0:23,0:24:66:0,66,697	0/0:10,0:10:30:0,30,308	1/1:0,4:4:12:115,12,0	0/0:13,0:13:39:0,39,405	./.:.:.:.:.	0/0:2,0:2:6:0,6,61	0/0:17,0:18:51:0,51,525	./.:.:.:.:.	0/0:20,0:20:60:0,60,621	0/0:13,0:13:36:0,36,387	0/0:1,0:1:3:0,3,32	0/0:13,0:13:39:0,39,407	0/0:17,0:17:48:0,48,513	0/0:8,0:8:21:0,21,215	./.:.:.:.:.	0/0:3,0:3:6:0,6,59	0/0:5,0:5:12:0,12,137	0/0:2,0:2:6:0,6,63	0/1:2,4:6:44:102,0,44	0/0:10,0:11:30:0,30,307	0/0:16,0:16:45:0,45,484	0/0:1,0:1:3:0,3,25	0/0:18,0:18:51:0,51,545	0/0:17,0:17:48:0,48,491	0/0:1,0:1:3:0,3,32	0/0:1,0:1:3:0,3,32	0/0:10,0:10:30:0,30,304	./.:.:.:.:.	0/0:1,0:1:3:0,3,32	0/0:10,0:10:27:0,27,297	0/0:3,0:3:9:0,9,87	0/0:11,0:11:33:0,33,336	./.:.:.:.:.	0/0:14,0:14:42:0,42,424	0/0:6,0:6:15:0,15,172	0/0:9,0:9:27:0,27,270	0/0:1,0:1:3:0,3,32	0/0:1,0:1:3:0,3,33	0/0:8,0:8:24:0,24,248	0/0:12,0:12:36:0,36,380	0/0:14,0:14:42:0,42,421	1/1:0,9:9:27:270,27,0	0/0:11,0:11:30:0,30,321	0/0:4,0:4:12:0,12,123	0/0:1,0:1:3:0,3,33	0/0:3,0:3:9:0,9,96	0/0:9,0:9:27:0,27,281	./.:.:.:.:.	0/0:1,0:1:3:0,3,31	0/0:2,0:2:6:0,6,63	0/0:4,0:4:12:0,12,119	0/0:5,0:5:15:0,15,157	./.:.:.:.:.	0/0:1,0:1:3:0,3,32	0/0:5,0:5:15:0,15,153	0/0:2,0:2:6:0,6,63	0/0:7,0:7:21:0,21,216	0/0:2,0:2:6:0,6,57	0/0:2,0:2:6:0,6,59	0/0:6,0:6:18:0,18,189	0/0:1,0:1:3:0,3,30	0/0:5,0:5:15:0,15,158	0/0:5,0:5:15:0,15,158	0/0:2,0:2:6:0,6,61	0/0:4,0:4:12:0,12,119	0/0:3,0:3:9:0,9,95	./.:.:.:.:.	0/0:1,0:1:3:0,3,31	1/1:0,3:3:9:90,9,0	0/0:3,0:3:9:0,9,89	0/0:3,0:3:9:0,9,94	0/0:2,0:2:6:0,6,63	0/0:3,0:3:9:0,9,97	0/0:6,0:6:15:0,15,171	0/1:1,1:2:25:25,0,26	0/0:2,0:2:3:0,3,45	0/0:3,0:3:9:0,9,93	0/0:2,0:2:6:0,6,62	0/0:1,0:1:3:0,3,32	0/0:3,0:3:9:0,9,92	0/0:3,0:3:9:0,9,96	1/1:0,4:4:12:121,12,0	0/0:1,0:1:3:0,3,32	0/0:1,0:1:3:0,3,30	0/0:3,0:3:9:0,9,92	0/0:4,0:4:12:0,12,122	./.:.:.:.:.	./.:.:.:.:.	0/0:2,0:2:6:0,6,65	0/0:4,0:4:12:0,12,125	0/0:1,0:1:3:0,3,31	0/0:1,0:1:3:0,3,30	./.:.:.:.:.	0/0:2,0:2:6:0,6,65	0/0:4,0:4:12:0,12,126	0/0:1,0:1:3:0,3,30	0/0:3,0:3:9:0,9,92	./.:.:.:.:.	./.:.:.:.:.	0/0:2,0:2:6:0,6,63	0/0:2,0:2:6:0,6,61	0/0:1,0:1:3:0,3,32	0/0:5,0:5:15:0,15,156	1/1:0,2:2:6:61,6,0	0/0:4,0:4:12:0,12,122	./.:.:.:.:.	0/0:4,0:4:12:0,12,120	0/0:5,0:5:15:0,15,157	./.:.:.:.:.	0/0:11,0:11:33:0,33,331	0/0:2,0:2:6:0,6,61	0/0:1,0:1:3:0,3,30	0/0:6,0:6:18:0,18,192	0/0:1,0:1:3:0,3,31	0/0:3,0:3:9:0,9,93	0/0:4,0:4:12:0,12,120	1/1:0,4:4:12:122,12,0	0/0:8,0:8:21:0,21,235	0/0:2,0:2:6:0,6,65	1/1:0,3:3:9:93,9,0	0/0:3,0:3:9:0,9,97	1/1:0,6:6:18:180,18,0	1/1:0,2:2:6:59,6,0	0/0:2,0:2:6:0,6,61	0/1:1,4:5:17:105,0,17	0/1:3,1:4:14:14,0,80	0/0:4,0:4:6:0,6,77	0/0:8,0:8:18:0,18,214	0/0:4,0:4:9:0,9,94	0/0:6,0:6:12:0,12,138	./.:.:.:.:.	0/0:4,0:4:6:0,6,89	0/0:1,0:2:3:0,3,29	0/0:19,0:19:57:0,57,637
chr2	13730408	.	T	G	347.67	.	AC=18;AF=0.107;AN=168;BaseQRankSum=0.310;DP=268;Dels=0.00;FS=6.578;HaplotypeScore=0.0758;InbreedingCoeff=0.2007;MLEAC=16;MLEAF=0.095;MQ=43.85;MQ0=1;MQRankSum=1.495;QD=10.23;ReadPosRankSum=0.348	GT:AD:DP:GQ:PL	0/0:11,0:11:33:0,33,343	0/0:3,0:3:3:0,3,31	0/0:3,0:3:6:0,6,65	0/0:11,0:11:21:0,21,215	0/0:3,0:3:3:0,3,31	0/0:5,0:6:12:0,12,140	0/0:5,0:5:12:0,12,120	0/0:1,0:1:3:0,3,31	./.:.:.:.:.	0/0:4,0:4:6:0,6,63	./.:.:.:.:.	1/1:0,8:8:9:119,9,0	0/0:1,0:1:3:0,3,32	0/0:1,0:1:3:0,3,34	0/0:5,0:5:9:0,9,104	0/0:4,0:4:12:0,12,126	0/0:1,0:1:3:0,3,28	0/0:1,0:1:3:0,3,34	./.:.:.:.:.	0/0:4,0:4:6:0,6,89	0/0:1,0:1:3:0,3,34	0/1:5,2:7:17:17,0,117	0/0:3,0:3:6:0,6,71	1/1:0,4:4:12:120,12,0	./.:.:.:.:.	0/0:4,0:4:6:0,6,62	0/0:4,0:4:6:0,6,79	./.:.:.:.:.	0/0:1,0:1:3:0,3,33	0/0:7,0:7:9:0,9,88	0/0:3,0:3:9:0,9,100	./.:.:.:.:.	0/0:10,0:10:18:0,18,243	./.:.:.:.:.	0/0:4,0:4:6:0,6,73	0/0:1,0:1:3:0,3,33	0/0:5,0:5:9:0,9,106	0/0:3,0:3:6:0,6,78	./.:.:.:.:.	0/0:1,0:1:3:0,3,34	0/0:1,0:1:3:0,3,33	./.:.:.:.:.	0/0:7,0:7:18:0,18,189	1/1:0,5:5:9:88,9,0	0/0:2,0:2:6:0,6,58	0/0:11,0:11:30:0,30,319	0/0:7,0:7:12:0,12,151	1/1:0,1:1:3:32,3,0	0/0:2,0:2:3:0,3,45	./.:.:.:.:.	0/0:2,0:2:3:0,3,29	0/0:2,0:2:6:0,6,65	0/0:2,0:2:6:0,6,65	0/0:1,0:1:3:0,3,30	0/0:2,0:2:3:0,3,29	0/0:1,0:1:3:0,3,32	./.:.:.:.:.	0/0:5,0:5:6:0,6,73	./.:.:.:.:.	1/1:0,1:1:3:24,3,0	./.:.:.:.:.	0/0:1,0:1:3:0,3,33	0/0:1,0:1:3:0,3,33	./.:.:.:.:.	0/0:1,0:1:3:0,3,32	0/0:3,0:3:3:0,3,44	0/0:2,0:2:3:0,3,45	0/0:1,0:1:3:0,3,32	./.:.:.:.:.	./.:.:.:.:.	./.:.:.:.:.	./.:.:.:.:.	./.:.:.:.:.	0/0:4,0:4:9:0,9,109	./.:.:.:.:.	1/1:0,1:1:3:31,3,0	0/0:1,0:1:3:0,3,34	./.:.:.:.:.	./.:.:.:.:.	0/0:2,0:2:6:0,6,58	0/0:1,0:1:3:0,3,30	./.:.:.:.:.	./.:.:.:.:.	0/0:1,0:1:3:0,3,32	./.:.:.:.:.	./.:.:.:.:.	./.:.:.:.:.	0/0:2,0:2:6:0,6,58	./.:.:.:.:.	0/0:1,0:1:3:0,3,33	0/0:1,0:1:3:0,3,32	0/0:1,0:1:3:0,3,31	./.:.:.:.:.	./.:.:.:.:.	0/0:3,0:3:9:0,9,96	0/0:1,0:1:3:0,3,32	0/0:2,0:2:6:0,6,69	./.:.:.:.:.	0/0:2,0:2:6:0,6,63	0/0:1,0:1:3:0,3,31	0/0:2,0:2:6:0,6,67	./.:.:.:.:.	0/0:2,0:2:3:0,3,45	./.:.:.:.:.	0/0:1,0:1:3:0,3,31	0/0:1,0:1:3:0,3,32	./.:.:.:.:.	0/0:3,0:3:6:0,6,60	./.:.:.:.:.	./.:.:.:.:.	0/0:2,0:2:3:0,3,31	./.:.:.:.:.	0/0:1,0:1:3:0,3,31	0/0:4,0:4:9:0,9,111	./.:.:.:.:.	./.:.:.:.:.	./.:.:.:.:.	0/0:2,0:2:6:0,6,66	./.:.:.:.:.	./.:.:.:.:.	./.:.:.:.:.	0/1:2,1:3:23:23,0,53	./.:.:.:.:.	1/1:0,1:1:3:30,3,0	./.:.:.:.:.	./.:.:.:.:.	0/0:1,0:1:3:0,3,29	./.:.:.:.:.	1/1:0,3:3:3:30,3,0	./.:.:.:.:.	./.:.:.:.:.	./.:.:.:.:.	./.:.:.:.:.	./.:.:.:.:.	0/0:2,0:2:3:0,3,45	./.:.:.:.:.	0/0:7,0:7:21:0,21,219
chr2	13732500	.	G	A	401.83	.	AC=16;AF=0.065;AN=248;DP=481;Dels=0.00;FS=1.916;HaplotypeScore=0.0752;InbreedingCoeff=0.2924;MLEAC=11;MLEAF=0.044;MQ=59.79;MQ0=0;QD=21.15	GT:AD:DP:GQ:PL	0/0:16,0:16:48:0,48,489	0/0:19,0:19:54:0,54,564	0/0:10,0:10:24:0,24,275	0/0:17,0:17:51:0,51,520	0/0:12,0:12:36:0,36,370	0/0:4,0:4:12:0,12,120	0/0:7,0:7:15:0,15,180	0/0:1,0:1:3:0,3,30	0/0:4,0:4:9:0,9,94	0/0:7,0:7:21:0,21,213	./.:.:.:.:.	0/0:6,0:6:18:0,18,184	0/0:10,0:10:27:0,27,279	0/0:1,0:1:3:0,3,34	0/0:11,0:11:30:0,30,323	0/0:5,0:5:12:0,12,137	0/0:7,0:7:21:0,21,212	0/0:1,0:1:3:0,3,34	0/0:5,0:5:15:0,15,150	0/0:1,0:1:3:0,3,29	0/0:1,0:1:3:0,3,32	0/0:2,0:2:6:0,6,58	0/0:4,0:4:12:0,12,116	0/0:11,0:11:30:0,30,329	0/0:2,0:2:3:0,3,31	0/0:12,0:12:36:0,36,357	0/0:12,0:12:36:0,36,367	./.:.:.:.:.	0/0:1,0:1:3:0,3,31	0/0:3,0:3:9:0,9,94	0/0:1,0:1:3:0,3,34	0/0:2,0:2:6:0,6,65	0/0:7,0:7:21:0,21,208	0/0:2,0:2:6:0,6,65	0/0:8,0:8:21:0,21,234	0/0:1,0:1:3:0,3,31	0/0:13,0:13:27:0,27,322	0/0:2,0:2:6:0,6,60	0/0:5,0:5:15:0,15,146	0/0:2,0:2:6:0,6,61	0/0:2,0:2:6:0,6,63	0/0:5,0:5:15:0,15,152	0/0:7,0:7:18:0,18,203	0/0:6,0:6:18:0,18,181	0/0:5,0:5:12:0,12,123	0/0:7,0:7:21:0,21,216	0/0:9,0:9:27:0,27,277	0/0:3,0:3:9:0,9,89	0/0:1,0:1:3:0,3,32	0/0:2,0:2:6:0,6,61	./.:.:.:.:.	./.:.:.:.:.	0/0:2,0:2:6:0,6,61	1/1:0,3:3:9:92,9,0	0/0:5,0:5:15:0,15,142	1/1:0,1:1:3:30,3,0	0/0:1,0:1:3:0,3,30	0/0:4,0:4:12:0,12,118	./.:.:.:.:.	0/0:2,0:2:6:0,6,58	0/0:3,0:3:9:0,9,95	0/0:1,0:1:3:0,3,30	0/0:3,0:3:9:0,9,90	1/1:0,1:1:3:32,3,0	0/0:5,0:5:15:0,15,152	0/0:6,0:6:18:0,18,184	0/0:2,0:2:6:0,6,59	0/0:2,0:2:6:0,6,62	./.:.:.:.:.	0/0:2,0:2:6:0,6,59	0/0:1,0:1:3:0,3,31	0/0:1,0:1:3:0,3,31	0/0:4,0:4:12:0,12,121	0/0:6,0:6:18:0,18,180	0/0:5,0:5:15:0,15,153	0/0:2,0:2:6:0,6,61	0/0:2,0:2:6:0,6,60	0/0:1,0:1:3:0,3,31	./.:.:.:.:.	0/0:3,0:3:9:0,9,96	0/0:1,0:1:3:0,3,30	0/0:1,0:1:3:0,3,31	0/0:1,0:1:3:0,3,33	0/0:4,0:4:12:0,12,127	./.:.:.:.:.	0/0:1,0:1:3:0,3,31	0/0:2,0:2:6:0,6,59	0/0:2,0:2:6:0,6,63	0/0:3,0:3:9:0,9,90	./.:.:.:.:.	0/0:3,0:3:9:0,9,92	1/1:0,2:2:6:61,6,0	./.:.:.:.:.	0/0:3,0:3:9:0,9,93	./.:.:.:.:.	0/0:1,0:1:3:0,3,30	0/0:2,0:2:6:0,6,63	1/1:0,4:4:12:122,12,0	0/0:1,0:1:3:0,3,32	1/1:0,2:2:6:61,6,0	1/1:0,3:3:9:97,9,0	0/0:2,0:2:6:0,6,65	0/0:6,0:6:18:0,18,182	0/0:1,0:1:3:0,3,31	0/0:2,0:2:6:0,6,57	0/0:1,0:1:3:0,3,31	0/0:2,0:2:6:0,6,65	0/0:6,0:6:15:0,15,166	0/0:2,0:2:6:0,6,65	0/0:1,0:1:3:0,3,30	1/1:0,3:3:9:92,9,0	0/0:2,0:2:6:0,6,67	0/0:5,0:5:15:0,15,151	0/0:1,0:1:3:0,3,31	0/0:3,0:3:9:0,9,95	0/0:1,0:1:3:0,3,31	0/0:2,0:2:6:0,6,65	0/0:2,0:2:6:0,6,59	0/0:1,0:1:3:0,3,31	0/0:2,0:2:6:0,6,60	0/0:6,0:6:18:0,18,182	0/0:2,0:2:6:0,6,65	0/0:3,0:3:9:0,9,94	0/0:5,0:5:15:0,15,159	0/0:1,0:1:3:0,3,31	0/0:1,0:1:3:0,3,30	0/0:2,0:2:6:0,6,57	0/0:2,0:2:6:0,6,60	./.:.:.:.:.	0/0:2,0:3:3:0,3,45	./.:.:.:.:.	0/0:1,0:1:3:0,3,31	0/0:4,0:4:6:0,6,89	0/0:3,0:3:6:0,6,76	0/0:2,0:2:3:0,3,45	0/0:2,0:2:3:0,3,45	0/0:13,0:13:39:0,39,436
chr2	13733401	.	G	A	4262.27	.	AC=56;AF=0.241;AN=232;BaseQRankSum=-8.312;DP=665;Dels=0.00;FS=1.103;HaplotypeScore=0.1011;InbreedingCoeff=0.6936;MLEAC=52;MLEAF=0.224;MQ=59.90;MQ0=0;MQRankSum=-0.432;QD=27.15;ReadPosRankSum=-1.120	GT:AD:DP:GQ:PL	0/0:34,0:35:96:0,96,1075	0/0:17,0:17:51:0,51,551	0/0:11,0:11:30:0,30,341	0/0:25,0:25:72:0,72,803	1/1:0,17:17:51:518,51,0	0/0:3,0:3:6:0,6,78	0/0:6,0:6:18:0,18,192	./.:.:.:.:.	0/0:3,0:3:9:0,9,95	0/0:14,0:14:39:0,39,433	./.:.:.:.:.	0/0:9,0:9:27:0,27,288	1/1:0,7:7:21:212,21,0	./.:.:.:.:.	1/1:1,13:14:33:371,33,0	1/1:0,14:14:39:412,39,0	1/1:0,25:25:69:740,69,0	0/0:1,0:1:3:0,3,32	./.:.:.:.:.	0/0:3,0:3:9:0,9,94	0/0:1,0:1:3:0,3,33	0/0:8,0:8:24:0,24,260	0/0:5,0:5:9:0,9,123	0/0:20,0:20:57:0,57,623	0/0:1,0:1:3:0,3,30	0/0:5,0:5:15:0,15,161	0/0:13,0:13:39:0,39,428	1/1:0,2:2:6:63,6,0	./.:.:.:.:.	1/1:0,6:6:18:185,18,0	./.:.:.:.:.	1/1:0,2:2:6:63,6,0	1/1:0,10:10:24:281,24,0	1/1:0,1:1:3:30,3,0	0/0:16,0:16:48:0,48,519	0/0:1,0:1:3:0,3,30	0/0:12,0:12:33:0,33,367	0/0:8,0:8:18:0,18,216	1/1:0,8:8:24:259,24,0	./.:.:.:.:.	1/1:0,1:1:3:32,3,0	1/1:0,9:9:27:284,27,0	0/0:18,0:18:51:0,51,566	0/0:9,0:9:27:0,27,290	0/0:7,0:7:18:0,18,204	0/0:6,0:6:18:0,18,189	0/0:6,0:6:18:0,18,193	0/0:5,0:5:15:0,15,162	1/1:0,1:1:3:30,3,0	0/0:4,0:4:9:0,9,112	0/0:2,0:2:3:0,3,45	0/0:1,0:1:3:0,3,33	0/0:1,0:1:3:0,3,34	./.:.:.:.:.	0/0:8,0:8:21:0,21,225	0/0:1,0:1:3:0,3,34	0/0:4,0:4:12:0,12,131	0/0:3,0:3:9:0,9,94	./.:.:.:.:.	0/0:6,0:6:18:0,18,184	1/1:0,3:3:9:93,9,0	./.:.:.:.:.	1/1:0,2:2:6:60,6,0	0/0:4,0:4:9:0,9,109	0/0:6,0:6:18:0,18,192	1/1:0,2:2:6:63,6,0	1/1:0,2:2:6:63,6,0	1/1:0,4:4:12:118,12,0	1/1:0,5:5:15:155,15,0	./.:.:.:.:.	0/0:1,0:1:3:0,3,34	0/0:6,0:6:15:0,15,174	0/0:4,0:4:12:0,12,130	0/0:4,0:4:12:0,12,133	0/0:2,0:2:6:0,6,66	0/0:5,0:5:15:0,15,159	0/0:6,0:6:15:0,15,178	0/0:3,0:3:9:0,9,93	0/0:2,0:2:6:0,6,64	0/0:5,0:5:15:0,15,154	./.:.:.:.:.	0/0:3,0:3:6:0,6,78	0/0:3,0:3:9:0,9,98	0/0:3,0:3:9:0,9,100	0/0:3,0:3:9:0,9,99	0/0:4,0:4:12:0,12,126	0/0:4,0:4:12:0,12,133	0/0:1,0:1:3:0,3,34	0/0:3,0:3:9:0,9,96	1/1:0,5:5:15:161,15,0	0/0:3,0:3:6:0,6,75	0/0:8,0:8:18:0,18,218	1/1:0,2:2:6:62,6,0	1/1:0,1:1:3:30,3,0	1/1:0,2:2:6:61,6,0	0/0:3,0:3:9:0,9,94	0/0:1,0:1:3:0,3,33	./.:.:.:.:.	./.:.:.:.:.	0/0:1,0:1:3:0,3,31	0/0:6,0:6:18:0,18,196	./.:.:.:.:.	1/1:0,3:3:9:92,9,0	./.:.:.:.:.	0/0:2,0:2:6:0,6,62	./.:.:.:.:.	0/0:3,0:3:9:0,9,106	0/0:10,0:10:27:0,27,298	./.:.:.:.:.	0/0:3,0:3:9:0,9,91	0/0:2,0:2:6:0,6,62	./.:.:.:.:.	0/0:8,0:8:24:0,24,258	1/1:0,1:1:3:32,3,0	1/1:0,5:5:15:157,15,0	1/1:0,3:3:9:94,9,0	0/0:3,0:3:9:0,9,98	0/0:4,0:4:9:0,9,106	0/0:2,0:2:6:0,6,66	0/0:5,0:5:12:0,12,142	0/0:3,0:3:6:0,6,76	0/0:4,0:4:9:0,9,111	0/0:4,0:4:12:0,12,129	0/0:3,0:3:9:0,9,99	0/0:3,0:3:9:0,9,101	0/0:1,0:1:3:0,3,33	0/0:4,0:4:12:0,12,128	0/0:6,0:6:15:0,15,175	0/0:4,0:4:12:0,12,132	./.:.:.:.:.	./.:.:.:.:.	0/0:4,0:4:6:0,6,89	0/0:2,0:2:3:0,3,45	0/0:6,0:6:12:0,12,153	0/0:2,0:2:3:0,3,45	0/0:2,0:2:3:0,3,45	0/0:25,0:25:75:0,75,869
chr2	13734750	.	A	C	402.39	.	AC=14;AF=0.061;AN=230;BaseQRankSum=0.116;DP=416;Dels=0.00;FS=18.688;HaplotypeScore=0.0509;InbreedingCoeff=0.2666;MLEAC=10;MLEAF=0.043;MQ=59.37;MQ0=3;MQRankSum=0.983;QD=22.36;ReadPosRankSum=0.465	GT:AD:DP:GQ:PL	0/0:14,0:14:42:0,42,457	0/0:14,0:15:42:0,42,433	0/0:7,0:7:21:0,21,215	0/0:13,0:13:36:0,36,392	0/0:6,0:6:18:0,18,186	0/0:3,0:3:9:0,9,90	0/0:3,0:3:9:0,9,89	0/0:1,0:1:3:0,3,32	0/0:1,0:1:3:0,3,29	0/0:6,0:6:18:0,18,188	0/0:1,0:1:3:0,3,31	0/0:6,0:6:18:0,18,184	0/0:10,0:10:30:0,30,302	./.:.:.:.:.	0/0:12,0:12:36:0,36,367	0/0:1,0:1:3:0,3,32	0/0:3,0:3:9:0,9,91	0/0:1,0:1:3:0,3,32	0/0:1,0:1:3:0,3,32	0/0:2,0:2:3:0,3,45	0/0:1,0:1:3:0,3,32	0/0:3,0:4:6:0,6,73	0/0:4,0:4:12:0,12,127	0/0:6,0:6:18:0,18,189	./.:.:.:.:.	0/0:7,0:7:21:0,21,210	0/0:10,0:10:30:0,30,309	./.:.:.:.:.	0/0:2,0:2:6:0,6,49	0/0:9,0:9:27:0,27,267	0/0:2,0:2:6:0,6,63	./.:.:.:.:.	0/0:3,0:3:9:0,9,95	0/0:2,0:2:6:0,6,65	0/0:3,0:3:9:0,9,95	./.:.:.:.:.	0/0:11,0:11:30:0,30,325	0/0:1,0:1:3:0,3,34	0/0:1,0:1:3:0,3,31	0/0:1,0:1:3:0,3,32	0/0:4,0:4:12:0,12,129	0/0:5,0:5:15:0,15,155	0/0:13,0:15:39:0,39,398	0/0:10,0:10:30:0,30,310	0/0:6,0:6:18:0,18,189	0/0:5,0:5:15:0,15,153	0/0:2,0:2:6:0,6,55	0/0:1,0:1:3:0,3,32	./.:.:.:.:.	0/0:1,0:1:3:0,3,31	0/0:5,0:5:15:0,15,162	0/0:1,0:1:3:0,3,28	0/0:2,0:2:6:0,6,62	1/1:0,2:2:6:65,6,0	0/0:3,0:3:9:0,9,95	./.:.:.:.:.	0/0:2,0:2:6:0,6,59	0/0:2,0:2:6:0,6,61	0/0:2,0:2:6:0,6,61	0/0:2,0:2:6:0,6,62	0/0:2,0:2:6:0,6,60	0/0:2,0:2:6:0,6,59	0/0:2,0:2:6:0,6,61	1/1:0,4:4:12:126,12,0	0/0:6,0:6:15:0,15,174	0/0:1,0:1:3:0,3,32	0/0:2,0:2:6:0,6,64	0/0:5,0:5:15:0,15,159	0/0:4,0:4:12:0,12,122	./.:.:.:.:.	0/0:2,1:3:6:0,6,59	0/0:3,0:3:9:0,9,91	0/0:3,0:3:9:0,9,95	0/0:2,0:2:6:0,6,65	0/0:2,0:2:6:0,6,59	0/0:1,0:1:3:0,3,32	0/0:1,0:1:3:0,3,27	./.:.:.:.:.	0/0:2,0:2:6:0,6,63	0/0:2,0:2:6:0,6,60	./.:.:.:.:.	0/0:1,0:1:3:0,3,32	./.:.:.:.:.	0/0:2,0:2:6:0,6,67	0/0:2,0:2:6:0,6,65	0/0:1,0:1:3:0,3,32	0/0:3,0:3:9:0,9,92	0/0:3,0:3:9:0,9,85	0/0:3,0:3:9:0,9,95	0/0:1,0:1:3:0,3,32	0/0:1,0:1:3:0,3,31	1/1:0,3:3:9:95,9,0	0/0:1,0:1:3:0,3,31	./.:.:.:.:.	0/0:2,0:2:6:0,6,62	0/0:1,0:1:3:0,3,32	./.:.:.:.:.	1/1:0,2:2:6:64,6,0	./.:.:.:.:.	1/1:0,1:1:3:31,3,0	1/1:0,2:2:6:60,6,0	0/0:1,0:1:3:0,3,31	0/0:3,0:3:9:0,9,92	./.:.:.:.:.	0/0:1,0:1:3:0,3,31	0/0:1,0:1:3:0,3,30	0/0:3,0:3:9:0,9,96	0/0:3,0:3:9:0,9,95	0/0:1,0:1:3:0,3,31	./.:.:.:.:.	1/1:0,4:4:12:130,12,0	0/0:1,0:1:3:0,3,32	0/0:5,0:5:15:0,15,155	0/0:4,0:4:12:0,12,128	0/0:3,0:3:9:0,9,95	0/0:9,0:9:24:0,24,264	./.:.:.:.:.	./.:.:.:.:.	0/0:1,0:1:3:0,3,32	0/0:2,0:2:6:0,6,61	0/0:1,0:1:3:0,3,33	0/0:2,0:2:6:0,6,63	0/0:7,0:7:21:0,21,211	0/0:3,0:3:9:0,9,94	0/0:2,0:2:6:0,6,63	0/0:1,0:1:3:0,3,29	0/0:4,0:4:12:0,12,128	0/0:3,0:3:9:0,9,92	0/0:2,0:2:6:0,6,63	0/0:2,0:2:3:0,3,45	./.:.:.:.:.	./.:.:.:.:.	./.:.:.:.:.	./.:.:.:.:.	0/0:2,0:2:6:0,6,63	0/0:2,0:2:3:0,3,45	0/0:24,0:24:72:0,72,815
chr2	13735358	.	G	A	7144.76	.	AC=59;AF=0.227;AN=260;BaseQRankSum=-5.585;DP=787;Dels=0.00;FS=8.907;HaplotypeScore=0.0572;InbreedingCoeff=0.6102;MLEAC=59;MLEAF=0.227;MQ=59.87;MQ0=0;MQRankSum=-2.581;QD=26.66;ReadPosRankSum=0.430	GT:AD:DP:GQ:PL	1/1:0,45:45:99:1399,135,0	0/0:17,0:17:48:0,48,507	0/0:13,0:13:39:0,39,418	1/1:0,32:32:93:959,93,0	0/0:9,0:9:27:0,27,290	0/0:8,0:8:24:0,24,256	0/0:12,0:12:36:0,36,384	0/0:1,0:1:3:0,3,22	0/0:1,0:1:3:0,3,33	1/1:0,11:11:30:329,30,0	1/1:0,2:2:6:60,6,0	1/1:0,13:13:39:403,39,0	0/0:14,0:14:42:0,42,451	./.:.:.:.:.	0/0:10,0:10:30:0,30,313	0/0:20,0:20:54:0,54,596	0/0:10,0:10:30:0,30,314	./.:.:.:.:.	1/1:0,3:3:9:89,9,0	1/1:0,4:4:12:118,12,0	0/0:10,0:10:30:0,30,328	1/1:0,10:10:30:296,30,0	0/0:18,0:18:51:0,51,566	1/1:0,18:18:54:566,54,0	0/0:4,0:4:12:0,12,134	1/1:0,15:15:45:456,45,0	1/1:0,8:8:24:243,24,0	0/0:4,0:4:12:0,12,130	0/0:4,0:4:12:0,12,134	0/0:11,0:11:30:0,30,339	0/0:5,0:5:15:0,15,167	0/0:2,0:2:6:0,6,55	0/0:16,0:16:42:0,42,474	0/0:2,0:2:6:0,6,65	1/1:0,13:13:39:403,39,0	0/0:5,0:5:15:0,15,152	0/0:11,0:11:33:0,33,356	1/1:0,14:14:39:409,39,0	0/0:11,0:11:30:0,30,322	0/1:2,2:4:51:51,0,51	0/0:2,0:2:6:0,6,68	0/0:11,0:11:33:0,33,352	1/1:0,7:7:21:215,21,0	1/1:0,7:7:21:211,21,0	1/1:0,12:12:36:368,36,0	0/0:23,0:23:60:0,60,649	0/0:12,0:12:36:0,36,390	0/0:4,0:4:12:0,12,134	0/0:1,0:1:3:0,3,32	0/0:8,0:8:21:0,21,234	0/0:1,0:1:3:0,3,32	0/0:2,0:2:6:0,6,65	1/1:0,5:5:15:146,15,0	0/0:5,0:5:15:0,15,159	0/0:3,0:3:9:0,9,94	0/0:2,0:2:6:0,6,62	0/0:4,0:4:12:0,12,126	0/0:9,0:9:24:0,24,267	./.:.:.:.:.	0/0:1,0:1:3:0,3,31	0/0:3,0:3:9:0,9,98	0/0:1,0:1:3:0,3,31	0/0:9,0:9:24:0,24,263	0/0:1,0:1:3:0,3,32	0/0:3,0:3:9:0,9,95	0/0:3,0:3:9:0,9,92	0/0:5,0:5:15:0,15,161	0/0:4,0:4:12:0,12,121	0/0:5,0:5:15:0,15,160	0/0:1,0:1:3:0,3,31	1/1:0,1:1:3:32,3,0	1/1:0,2:2:6:57,6,0	1/1:0,2:2:6:61,6,0	1/1:0,1:1:3:30,3,0	0/0:2,0:2:6:0,6,65	0/0:1,0:1:3:0,3,32	0/0:4,0:4:12:0,12,129	0/0:2,0:2:6:0,6,61	./.:.:.:.:.	0/0:2,0:2:6:0,6,69	0/0:4,0:4:12:0,12,130	1/1:0,1:1:3:31,3,0	0/1:2,1:3:23:23,0,61	1/1:0,2:2:6:59,6,0	0/0:2,0:2:6:0,6,63	0/0:7,0:7:21:0,21,227	0/0:3,0:3:9:0,9,96	0/0:4,0:4:12:0,12,133	0/0:2,0:2:6:0,6,63	0/0:3,0:3:9:0,9,98	0/0:1,0:1:3:0,3,31	0/0:1,0:1:3:0,3,31	0/0:1,0:1:3:0,3,32	0/0:1,0:1:3:0,3,32	0/0:2,0:2:6:0,6,67	0/0:3,0:3:9:0,9,97	0/0:4,0:4:12:0,12,129	./.:.:.:.:.	0/0:1,0:1:3:0,3,31	0/0:1,0:1:3:0,3,31	0/0:5,0:5:15:0,15,164	0/0:1,0:1:3:0,3,30	0/0:2,0:2:6:0,6,61	0/0:5,0:5:12:0,12,137	./.:.:.:.:.	0/0:7,0:7:21:0,21,225	0/0:7,0:7:21:0,21,225	1/1:0,3:3:9:92,9,0	0/1:3,1:4:19:19,0,90	0/0:3,0:3:9:0,9,95	0/0:7,0:7:21:0,21,225	0/1:3,1:4:20:20,0,91	0/0:9,0:9:24:0,24,263	0/0:6,0:6:18:0,18,182	0/0:6,0:6:18:0,18,189	0/0:5,0:5:15:0,15,155	0/0:4,0:4:12:0,12,125	0/0:4,0:4:12:0,12,124	0/0:2,0:2:6:0,6,67	0/0:7,0:7:21:0,21,225	0/0:3,0:3:9:0,9,97	0/0:2,0:2:6:0,6,65	0/0:5,0:5:15:0,15,158	0/0:1,0:1:3:0,3,32	0/0:1,0:1:3:0,3,31	0/0:4,0:4:12:0,12,128	0/0:2,0:2:6:0,6,64	1/1:0,4:4:12:120,12,0	0/0:1,0:1:3:0,3,31	1/1:0,2:2:3:45,3,0	0/1:2,2:4:39:39,0,39	./.:.:.:.:.	1/1:0,12:12:24:303,24,0	0/0:4,0:4:6:0,6,89	0/0:2,0:2:3:0,3,45	0/0:4,0:4:9:0,9,102	0/0:18,0:18:54:0,54,597
chr2	13735713	.	T	A	361.41	.	AC=14;AF=0.064;AN=220;BaseQRankSum=-1.665;DP=534;Dels=0.00;FS=1.148;HaplotypeScore=0.0669;InbreedingCoeff=0.3095;MLEAC=9;MLEAF=0.041;MQ=59.68;MQ0=0;MQRankSum=0.132;QD=20.08;ReadPosRankSum=0.676	GT:AD:DP:GQ:PL	0/0:40,0:40:99:0,108,1216	0/0:7,0:7:21:0,21,218	0/0:11,0:11:33:0,33,333	0/0:37,0:37:87:0,87,1006	0/0:12,0:12:36:0,36,368	0/0:5,0:5:15:0,15,149	0/0:6,0:6:18:0,18,182	0/0:2,0:2:6:0,6,63	./.:.:.:.:.	0/0:8,0:8:21:0,21,232	./.:.:.:.:.	0/0:8,0:8:24:0,24,246	0/0:8,0:8:24:0,24,252	1/1:0,1:1:3:34,3,0	0/0:8,0:8:24:0,24,245	0/0:2,0:2:6:0,6,62	0/0:10,0:10:30:0,30,310	./.:.:.:.:.	0/0:3,0:3:6:0,6,76	0/0:3,0:3:9:0,9,89	0/0:2,0:2:6:0,6,65	0/0:7,0:7:21:0,21,215	0/0:8,0:8:24:0,24,236	0/0:14,0:14:39:0,39,419	0/0:1,0:1:3:0,3,31	0/0:10,0:10:24:0,24,276	0/0:11,0:11:33:0,33,341	./.:.:.:.:.	0/0:2,0:2:6:0,6,61	0/0:8,0:8:21:0,21,227	0/0:2,0:2:6:0,6,61	./.:.:.:.:.	0/0:13,0:13:33:0,33,368	./.:.:.:.:.	0/0:13,0:13:33:0,33,370	1/1:0,1:1:3:32,3,0	0/0:5,0:5:15:0,15,153	0/0:2,0:2:6:0,6,60	0/0:7,0:7:21:0,21,218	1/1:0,1:1:3:33,3,0	0/0:3,0:3:9:0,9,95	0/0:5,0:5:15:0,15,156	0/0:10,0:10:30:0,30,306	0/0:6,0:6:18:0,18,197	0/0:12,0:12:36:0,36,362	0/0:11,0:11:33:0,33,347	0/0:1,0:1:3:0,3,31	0/0:1,0:1:3:0,3,32	0/0:4,0:4:12:0,12,124	0/0:2,0:2:6:0,6,60	0/0:1,0:1:3:0,3,28	0/0:3,0:3:9:0,9,92	0/0:7,0:7:18:0,18,204	0/0:2,0:2:6:0,6,63	0/0:4,0:4:12:0,12,122	0/0:1,0:1:3:0,3,32	0/0:1,0:1:3:0,3,30	0/0:4,0:4:9:0,9,107	0/0:3,0:3:9:0,9,95	0/0:2,0:2:6:0,6,61	0/0:5,0:5:15:0,15,153	./.:.:.:.:.	0/0:8,0:8:21:0,21,234	0/0:3,0:3:9:0,9,92	1/1:0,7:7:15:183,15,0	0/0:3,0:3:9:0,9,100	0/0:2,0:2:6:0,6,61	0/0:1,0:1:3:0,3,31	0/0:2,0:2:6:0,6,63	0/0:1,0:1:3:0,3,32	0/0:4,0:4:12:0,12,122	0/0:1,0:1:3:0,3,31	./.:.:.:.:.	0/0:7,0:7:21:0,21,219	0/0:2,0:2:6:0,6,63	0/0:2,0:2:6:0,6,64	./.:.:.:.:.	0/0:4,0:4:12:0,12,125	0/0:1,0:1:3:0,3,31	./.:.:.:.:.	./.:.:.:.:.	./.:.:.:.:.	0/0:1,0:1:3:0,3,32	./.:.:.:.:.	0/0:2,0:2:6:0,6,61	0/0:1,0:1:3:0,3,32	0/0:4,0:4:12:0,12,122	0/0:5,0:5:15:0,15,160	0/0:1,0:1:3:0,3,31	0/0:1,0:1:3:0,3,31	0/0:1,0:1:3:0,3,31	./.:.:.:.:.	0/0:1,0:1:3:0,3,32	./.:.:.:.:.	0/0:1,0:1:3:0,3,32	1/1:0,2:2:6:59,6,0	1/1:0,3:3:9:89,9,0	0/0:1,0:1:3:0,3,31	./.:.:.:.:.	0/0:1,0:1:3:0,3,31	0/0:4,0:4:12:0,12,122	./.:.:.:.:.	0/0:6,0:6:18:0,18,184	0/0:3,0:3:9:0,9,98	0/0:2,0:2:3:0,3,45	0/0:1,0:1:3:0,3,31	0/0:1,0:1:3:0,3,30	0/0:4,0:4:12:0,12,122	./.:.:.:.:.	./.:.:.:.:.	0/0:6,0:6:18:0,18,184	./.:.:.:.:.	1/1:0,3:3:9:94,9,0	./.:.:.:.:.	0/0:3,0:3:9:0,9,93	0/0:7,0:7:18:0,18,201	0/0:9,0:9:27:0,27,283	0/0:1,0:1:3:0,3,31	0/0:1,0:1:3:0,3,31	./.:.:.:.:.	0/0:2,0:2:6:0,6,63	0/0:8,0:8:24:0,24,251	0/0:3,0:3:9:0,9,86	0/0:2,0:2:6:0,6,61	0/0:1,0:1:3:0,3,31	./.:.:.:.:.	0/0:1,0:1:3:0,3,31	0/0:3,0:3:9:0,9,91	0/0:1,0:1:3:0,3,31	./.:.:.:.:.	./.:.:.:.:.	0/0:1,0:1:3:0,3,32	./.:.:.:.:.	0/0:2,0:2:3:0,3,45	0/0:2,0:2:3:0,3,45	./.:.:.:.:.	0/0:18,0:18:54:0,54,603
chr2	13736005	.	T	C	4162.8	.	AC=56;AF=0.231;AN=242;BaseQRankSum=0.700;DP=721;Dels=0.00;FS=1.893;HaplotypeScore=0.1057;InbreedingCoeff=0.6061;MLEAC=53;MLEAF=0.219;MQ=59.52;MQ0=1;MQRankSum=0.013;QD=25.23;ReadPosRankSum=0.185	GT:AD:DP:GQ:PL	0/0:47,0:47:99:0,141,1483	0/0:17,0:17:48:0,48,508	0/0:14,0:14:36:0,36,392	0/0:29,0:29:69:0,69,789	1/1:0,11:11:33:340,33,0	0/0:11,0:11:33:0,33,338	0/0:12,0:12:36:0,36,352	1/1:0,2:2:6:53,6,0	0/0:3,0:3:9:0,9,96	0/0:19,0:19:57:0,57,577	./.:.:.:.:.	0/0:19,0:19:51:0,51,551	1/1:0,11:11:33:341,33,0	./.:.:.:.:.	1/1:0,9:9:24:266,24,0	1/1:0,15:15:33:381,33,0	1/1:0,27:27:66:750,66,0	0/0:1,0:1:3:0,3,31	0/0:3,0:3:9:0,9,91	0/0:5,0:5:15:0,15,147	0/0:3,0:3:9:0,9,97	0/0:3,0:3:9:0,9,96	0/0:13,0:13:36:0,36,382	0/0:8,0:8:24:0,24,239	0/0:3,0:3:9:0,9,97	0/0:26,0:26:78:0,78,801	0/0:6,0:6:18:0,18,187	./.:.:.:.:.	./.:.:.:.:.	1/1:0,10:10:24:274,24,0	0/1:1,2:3:23:56,0,23	0/1:1,1:2:22:26,0,22	1/1:0,11:11:30:324,30,0	1/1:0,1:1:3:32,3,0	0/0:14,0:14:36:0,36,395	0/0:5,0:5:15:0,15,153	0/0:13,0:13:39:0,39,410	0/0:5,0:5:15:0,15,150	1/1:0,7:7:21:223,21,0	0/0:1,0:1:3:0,3,32	./.:.:.:.:.	1/1:0,9:9:21:233,21,0	0/0:11,0:11:30:0,30,320	0/0:10,0:10:30:0,30,311	0/0:14,0:14:42:0,42,438	0/0:12,0:12:30:0,30,337	0/0:4,0:4:12:0,12,124	0/0:1,0:1:3:0,3,32	1/1:0,1:1:3:32,3,0	0/0:2,0:2:6:0,6,63	./.:.:.:.:.	0/0:2,0:2:6:0,6,63	0/0:5,0:5:15:0,15,157	0/0:2,0:2:6:0,6,62	0/0:4,0:4:12:0,12,124	0/0:1,0:1:3:0,3,30	0/0:2,0:2:6:0,6,61	0/0:6,0:6:18:0,18,189	1/1:0,3:3:9:92,9,0	0/0:1,0:1:3:0,3,29	./.:.:.:.:.	1/1:0,4:4:12:120,12,0	1/1:0,4:4:12:124,12,0	0/0:3,0:3:9:0,9,93	0/0:4,0:4:12:0,12,120	1/1:0,3:3:9:96,9,0	1/1:0,4:4:12:122,12,0	1/1:0,6:6:15:168,15,0	1/1:0,1:1:3:32,3,0	./.:.:.:.:.	0/0:3,0:3:9:0,9,93	0/0:3,0:3:9:0,9,92	0/0:3,0:3:9:0,9,91	0/0:6,0:6:18:0,18,189	0/0:5,0:5:15:0,15,156	0/0:9,0:9:27:0,27,273	./.:.:.:.:.	0/0:2,0:2:6:0,6,65	./.:.:.:.:.	0/0:13,0:13:39:0,39,398	0/0:1,0:1:3:0,3,32	./.:.:.:.:.	0/0:1,0:1:3:0,3,31	0/0:2,0:2:6:0,6,64	0/0:2,0:2:6:0,6,60	0/0:1,0:1:3:0,3,32	0/0:3,0:3:9:0,9,91	0/0:2,0:2:6:0,6,60	0/0:4,0:4:12:0,12,117	1/1:0,3:3:9:95,9,0	./.:.:.:.:.	0/0:1,0:1:3:0,3,31	1/1:0,1:1:3:32,3,0	1/1:0,1:1:3:32,3,0	./.:.:.:.:.	./.:.:.:.:.	./.:.:.:.:.	0/0:1,0:1:3:0,3,32	0/0:1,0:1:3:0,3,31	0/0:1,0:1:3:0,3,28	0/0:2,0:2:6:0,6,61	0/1:1,3:4:20:82,0,20	1/1:0,3:3:9:91,9,0	0/0:5,0:5:12:0,12,136	0/0:3,0:3:9:0,9,96	0/0:5,0:5:12:0,12,125	0/1:2,1:3:23:23,0,55	0/0:8,0:8:24:0,24,241	0/0:1,0:1:3:0,3,33	0/0:4,0:4:12:0,12,117	0/0:7,0:7:18:0,18,197	0/0:1,0:1:3:0,3,33	0/0:2,0:2:6:0,6,63	1/1:0,3:3:9:92,9,0	1/1:0,1:1:3:33,3,0	1/1:0,2:2:6:61,6,0	0/0:4,0:4:12:0,12,120	./.:.:.:.:.	0/0:2,0:2:6:0,6,62	0/0:2,0:2:6:0,6,65	0/0:2,0:2:6:0,6,63	0/0:7,0:7:21:0,21,214	0/0:4,0:4:12:0,12,123	0/0:3,0:3:9:0,9,92	0/0:2,0:2:6:0,6,61	0/0:1,0:1:3:0,3,32	0/0:4,0:4:12:0,12,126	0/0:3,0:3:9:0,9,91	0/0:1,0:1:3:0,3,31	0/0:2,0:2:3:0,3,45	0/0:2,0:2:6:0,6,62	0/0:6,0:6:12:0,12,152	0/0:4,0:4:9:0,9,107	0/0:8,0:8:18:0,18,211	0/0:4,0:4:6:0,6,76	0/0:6,0:6:12:0,12,149	0/0:23,0:23:69:0,69,765
chr2	13736650	.	T	G	3057.07	.	AC=51;AF=0.195;AN=262;BaseQRankSum=4.429;DP=838;Dels=0.00;FS=1.627;HaplotypeScore=0.0667;InbreedingCoeff=0.6068;MLEAC=46;MLEAF=0.176;MQ=59.65;MQ0=0;MQRankSum=-0.109;QD=25.06;ReadPosRankSum=0.136	GT:AD:DP:GQ:PL	0/0:52,0:52:99:0,156,1618	0/0:15,0:15:45:0,45,454	1/1:0,7:7:21:224,21,0	0/0:31,0:31:93:0,93,951	0/0:12,0:12:33:0,33,348	0/0:17,0:17:45:0,45,494	1/1:0,13:13:36:395,36,0	0/0:2,0:2:6:0,6,67	0/0:3,0:3:9:0,9,97	0/0:18,0:18:54:0,54,544	0/0:1,0:1:3:0,3,32	0/0:19,0:19:57:0,57,581	0/0:19,0:19:45:0,45,524	0/0:2,0:2:6:0,6,61	0/0:15,0:15:42:0,42,448	0/0:21,0:21:60:0,60,591	0/0:14,0:14:36:0,36,397	0/0:3,0:3:9:0,9,93	0/0:11,0:11:33:0,33,334	0/0:3,0:3:9:0,9,88	1/1:0,3:3:9:95,9,0	0/0:14,0:14:36:0,36,386	1/1:0,13:13:36:395,36,0	0/0:13,0:13:39:0,39,400	0/0:3,0:3:9:0,9,91	0/0:15,0:15:45:0,45,440	0/0:12,0:12:30:0,30,336	0/0:6,0:6:18:0,18,190	0/0:1,0:1:3:0,3,30	0/0:14,0:14:33:0,33,364	0/0:2,0:2:6:0,6,59	0/0:2,0:2:6:0,6,63	0/0:15,0:15:45:0,45,461	0/0:1,0:1:3:0,3,32	0/0:13,0:13:36:0,36,388	0/0:2,0:2:6:0,6,63	1/1:0,8:8:24:248,24,0	0/0:8,0:8:24:0,24,229	0/0:10,0:10:30:0,30,310	./.:.:.:.:.	0/0:3,0:3:9:0,9,95	0/0:10,0:10:30:0,30,299	0/0:13,0:13:39:0,39,380	0/0:10,0:10:30:0,30,302	0/0:16,0:16:48:0,48,484	0/0:16,0:16:45:0,45,476	1/1:0,8:8:24:249,24,0	0/0:3,0:3:9:0,9,97	0/0:3,0:3:9:0,9,92	0/0:6,0:6:12:0,12,137	./.:.:.:.:.	0/0:2,0:2:6:0,6,59	0/0:6,0:6:18:0,18,181	0/0:4,0:4:12:0,12,117	0/0:3,0:3:9:0,9,90	./.:.:.:.:.	0/0:3,0:3:9:0,9,91	./.:.:.:.:.	0/0:3,0:3:9:0,9,91	0/0:5,0:5:15:0,15,153	0/0:2,0:2:6:0,6,61	0/0:6,0:6:18:0,18,180	0/0:3,0:3:9:0,9,90	0/0:5,0:5:15:0,15,145	0/0:1,0:1:3:0,3,30	0/0:2,0:2:6:0,6,65	0/0:2,0:2:6:0,6,64	0/0:7,0:7:18:0,18,201	0/0:5,0:5:12:0,12,135	1/1:0,1:1:3:33,3,0	0/0:1,0:1:3:0,3,31	0/0:2,0:2:6:0,6,57	0/0:1,0:1:3:0,3,32	0/0:6,0:6:18:0,18,188	0/0:3,0:3:6:0,6,78	0/0:1,0:1:3:0,3,31	0/0:6,0:6:12:0,12,149	1/1:0,2:2:6:63,6,0	0/0:1,0:1:3:0,3,32	1/1:0,1:1:3:33,3,0	0/0:2,0:2:6:0,6,55	0/0:2,0:2:6:0,6,58	0/1:3,1:4:20:20,0,91	0/0:4,0:4:12:0,12,128	0/0:1,0:1:3:0,3,29	0/1:3,1:4:11:11,0,80	1/1:0,6:6:18:189,18,0	1/1:0,2:2:6:69,6,0	1/1:0,4:4:12:129,12,0	0/0:4,0:4:12:0,12,127	1/1:0,3:3:6:76,6,0	0/0:1,0:1:3:0,3,31	0/0:4,0:4:12:0,12,124	0/0:6,0:6:18:0,18,183	0/0:3,0:3:9:0,9,91	0/0:1,0:1:3:0,3,32	0/0:1,0:1:3:0,3,32	0/0:6,0:6:18:0,18,184	0/0:1,0:1:3:0,3,32	0/0:1,0:1:3:0,3,29	0/0:4,0:4:12:0,12,116	0/0:1,0:1:3:0,3,32	0/0:2,0:2:6:0,6,62	1/1:0,2:2:6:65,6,0	1/1:0,1:1:3:32,3,0	1/1:0,3:3:9:94,9,0	0/1:1,5:6:12:154,0,12	0/0:6,0:6:18:0,18,185	1/1:0,1:1:3:34,3,0	0/0:5,0:5:15:0,15,152	0/0:4,0:4:12:0,12,119	1/1:0,1:1:3:35,3,0	0/0:10,0:10:27:0,27,287	0/0:4,0:4:12:0,12,118	0/0:5,0:5:15:0,15,151	0/0:3,0:3:9:0,9,95	1/1:0,9:9:18:233,18,0	1/1:0,2:2:6:63,6,0	./.:.:.:.:.	1/1:0,6:6:18:189,18,0	0/0:4,0:4:12:0,12,122	0/0:5,0:5:15:0,15,152	1/1:0,6:6:18:185,18,0	1/1:0,5:5:15:162,15,0	1/1:0,1:1:3:32,3,0	0/0:5,0:5:12:0,12,136	0/0:4,0:4:12:0,12,126	0/0:5,0:5:15:0,15,147	0/0:7,0:7:18:0,18,191	0/0:2,0:2:3:0,3,45	0/0:2,0:2:3:0,3,45	./.:.:.:.:.	0/0:6,0:6:9:0,9,134	0/0:6,0:6:9:0,9,134	0/0:2,0:2:3:0,3,45	0/0:2,0:2:6:0,6,62	0/0:36,0:36:99:0,108,1214
chr2	13740217	.	G	A	2421.08	.	AC=17;AF=0.066;AN=258;BaseQRankSum=-0.319;DP=961;Dels=0.00;FS=1.492;HaplotypeScore=0.0987;InbreedingCoeff=0.5088;MLEAC=16;MLEAF=0.062;MQ=59.55;MQ0=0;MQRankSum=-0.336;QD=25.49;ReadPosRankSum=1.807	GT:AD:DP:GQ:PL	0/0:49,0:49:99:0,144,1564	0/0:18,0:18:51:0,51,542	0/0:19,0:19:42:0,42,491	0/0:32,0:32:93:0,93,1004	0/0:15,0:15:45:0,45,476	0/0:13,0:13:36:0,36,380	0/0:13,0:13:36:0,36,387	0/0:3,0:3:9:0,9,92	./.:.:.:.:.	0/0:19,0:19:57:0,57,596	0/0:2,0:2:6:0,6,63	1/1:0,13:13:33:370,33,0	0/0:16,0:16:36:0,36,434	./.:.:.:.:.	0/0:27,0:27:75:0,75,822	0/0:13,0:13:33:0,33,376	0/0:15,0:15:45:0,45,475	0/0:2,0:2:6:0,6,63	0/0:10,0:10:24:0,24,281	1/1:0,6:6:18:185,18,0	0/0:4,0:4:12:0,12,126	1/1:0,10:10:27:276,27,0	0/0:16,0:16:48:0,48,496	1/1:0,16:16:45:493,45,0	0/0:1,0:1:3:0,3,32	0/0:31,0:31:93:0,93,961	0/0:14,0:14:39:0,39,418	0/0:1,0:1:3:0,3,32	0/0:6,0:6:18:0,18,196	0/0:15,0:15:39:0,39,437	./.:.:.:.:.	0/0:3,0:3:9:0,9,97	0/0:17,0:17:48:0,48,510	0/0:3,0:3:9:0,9,97	0/0:13,0:13:39:0,39,408	0/0:4,0:4:12:0,12,128	0/0:20,0:20:60:0,60,621	0/0:3,0:3:9:0,9,93	0/0:10,0:10:30:0,30,313	0/0:3,0:3:9:0,9,95	0/0:5,0:5:15:0,15,164	0/0:14,0:14:39:0,39,420	0/0:21,0:21:57:0,57,624	1/1:0,17:17:51:536,51,0	1/1:0,19:19:54:581,54,0	0/0:20,0:20:51:0,51,574	0/0:11,0:11:27:0,27,312	./.:.:.:.:.	0/0:4,0:4:12:0,12,125	0/0:15,0:15:27:0,27,364	0/0:3,0:3:9:0,9,94	0/0:6,0:6:18:0,18,187	0/0:5,0:5:15:0,15,153	0/0:6,0:6:18:0,18,189	0/0:3,0:3:9:0,9,92	0/0:4,0:4:12:0,12,125	0/0:2,0:2:6:0,6,61	0/0:10,0:10:27:0,27,297	0/0:1,0:1:3:0,3,32	0/0:5,0:5:15:0,15,158	0/0:4,0:4:12:0,12,125	0/0:5,0:5:15:0,15,156	0/0:7,0:7:21:0,21,219	0/0:6,0:6:18:0,18,185	0/0:7,0:7:18:0,18,202	0/0:7,0:7:21:0,21,214	0/0:1,0:1:3:0,3,31	0/0:3,0:3:9:0,9,96	0/0:7,0:7:21:0,21,211	0/0:2,0:2:6:0,6,59	0/0:1,0:1:3:0,3,32	0/0:3,0:3:9:0,9,97	1/1:0,2:2:6:63,6,0	0/1:6,3:9:74:74,0,143	0/0:7,0:7:15:0,15,182	0/0:1,0:1:3:0,3,32	0/0:4,0:4:9:0,9,107	0/0:7,0:7:15:0,15,185	0/0:4,0:4:12:0,12,123	0/0:1,0:1:3:0,3,30	./.:.:.:.:.	0/0:2,0:2:6:0,6,63	0/0:3,0:3:9:0,9,95	0/0:2,0:2:6:0,6,65	0/0:6,0:6:15:0,15,171	0/0:5,0:5:15:0,15,162	0/0:3,0:3:9:0,9,95	./.:.:.:.:.	0/0:4,0:4:12:0,12,126	0/0:4,0:4:9:0,9,95	0/0:2,0:2:6:0,6,63	0/0:7,0:7:18:0,18,200	0/0:5,0:5:15:0,15,161	0/0:3,0:3:6:0,6,77	0/0:6,0:6:18:0,18,184	0/0:1,0:1:3:0,3,32	./.:.:.:.:.	0/0:2,0:2:6:0,6,65	0/0:1,0:1:3:0,3,32	0/0:2,0:2:6:0,6,61	0/0:3,0:3:9:0,9,91	0/0:3,0:3:9:0,9,96	0/0:4,0:4:12:0,12,126	0/0:1,0:1:3:0,3,32	0/0:3,0:3:9:0,9,92	0/0:4,0:4:9:0,9,107	0/0:5,0:5:15:0,15,164	0/0:5,0:5:15:0,15,155	0/0:3,0:3:9:0,9,95	0/0:3,0:3:9:0,9,92	0/0:7,0:7:21:0,21,221	0/0:3,0:3:9:0,9,95	0/0:10,0:10:27:0,27,301	0/0:4,0:4:12:0,12,125	0/0:2,0:2:6:0,6,65	0/0:5,0:5:15:0,15,150	0/0:6,0:6:18:0,18,188	0/0:6,0:6:18:0,18,187	0/0:7,0:7:21:0,21,214	0/0:4,0:4:12:0,12,125	0/0:4,0:4:12:0,12,130	0/0:8,0:8:21:0,21,234	0/0:3,0:3:9:0,9,95	0/0:7,0:7:21:0,21,223	0/0:5,0:5:15:0,15,156	0/0:6,0:6:18:0,18,191	0/0:5,0:5:15:0,15,156	1/1:0,3:3:9:98,9,0	0/0:1,0:1:3:0,3,32	0/0:2,0:2:3:0,3,45	0/0:4,0:4:6:0,6,89	0/0:5,0:5:12:0,12,138	./.:.:.:.:.	0/0:4,0:4:9:0,9,108	0/0:2,0:2:3:0,3,45	0/0:4,0:4:9:0,9,109	0/0:18,0:18:54:0,54,588
chr2	13740297	.	C	A	3328.97	.	AC=56;AF=0.250;AN=224;BaseQRankSum=-0.487;DP=522;Dels=0.00;FS=1.321;HaplotypeScore=0.1362;InbreedingCoeff=0.6270;MLEAC=53;MLEAF=0.237;MQ=53.61;MQ0=0;MQRankSum=-1.424;QD=26.85;ReadPosRankSum=-1.528	GT:AD:DP:GQ:PL	0/0:30,0:30:75:0,75,875	0/0:11,0:11:27:0,27,306	0/0:7,0:7:15:0,15,167	0/0:24,0:24:54:0,54,596	1/1:0,6:6:18:191,18,0	0/0:13,0:13:36:0,36,378	0/0:7,0:7:15:0,15,174	1/1:0,1:1:3:32,3,0	0/0:1,0:1:3:0,3,32	0/0:7,0:7:21:0,21,214	./.:.:.:.:.	0/0:3,0:3:9:0,9,92	1/1:0,6:6:15:170,15,0	0/0:3,0:3:9:0,9,95	1/1:0,16:16:45:488,45,0	1/1:0,11:11:27:305,27,0	1/1:0,4:4:12:126,12,0	0/0:1,0:1:3:0,3,33	0/0:2,0:2:6:0,6,60	0/0:3,0:3:9:0,9,94	0/0:7,0:7:21:0,21,227	0/0:8,0:8:21:0,21,237	0/0:2,0:2:6:0,6,69	0/0:9,0:9:18:0,18,223	0/0:2,0:2:6:0,6,65	0/0:21,0:21:54:0,54,604	0/0:10,0:10:21:0,21,249	1/1:0,3:3:9:99,9,0	1/1:0,1:1:3:32,3,0	1/1:0,8:8:21:238,21,0	1/1:0,2:2:6:64,6,0	1/1:0,1:1:3:33,3,0	1/1:0,13:13:36:374,36,0	1/1:0,2:2:6:61,6,0	0/0:8,0:8:18:0,18,217	0/0:3,0:3:9:0,9,97	0/0:12,0:12:27:0,27,309	0/0:4,0:4:12:0,12,123	1/1:0,8:8:24:252,24,0	1/1:0,1:1:3:33,3,0	1/1:0,3:3:9:95,9,0	1/1:0,10:10:30:315,30,0	0/0:7,0:7:15:0,15,186	0/0:10,0:10:27:0,27,284	0/0:10,0:10:21:0,21,238	0/0:5,0:5:9:0,9,111	0/0:11,0:11:33:0,33,335	0/0:1,0:1:3:0,3,32	./.:.:.:.:.	./.:.:.:.:.	0/0:2,0:2:6:0,6,62	0/0:2,0:2:6:0,6,63	0/0:4,0:4:9:0,9,93	./.:.:.:.:.	./.:.:.:.:.	0/0:3,0:3:9:0,9,95	0/0:2,0:2:3:0,3,45	0/0:2,0:2:3:0,3,34	1/1:0,2:2:6:64,6,0	0/0:4,0:4:9:0,9,106	1/1:0,2:2:6:65,6,0	1/1:0,5:5:12:124,12,0	./.:.:.:.:.	0/0:6,0:6:18:0,18,191	0/0:4,0:4:9:0,9,109	./.:.:.:.:.	1/1:0,1:1:3:32,3,0	1/1:0,3:3:9:95,9,0	1/1:0,1:1:3:32,3,0	./.:.:.:.:.	0/0:2,0:2:3:0,3,32	0/0:2,0:2:6:0,6,63	0/0:2,0:2:6:0,6,65	0/0:7,0:7:12:0,12,153	0/0:1,0:1:3:0,3,32	./.:.:.:.:.	./.:.:.:.:.	0/0:1,0:1:3:0,3,32	./.:.:.:.:.	0/0:6,0:6:9:0,9,134	./.:.:.:.:.	0/0:1,0:1:3:0,3,30	0/0:4,0:4:12:0,12,128	0/0:3,0:3:9:0,9,92	0/0:1,0:1:3:0,3,33	0/0:3,0:3:9:0,9,83	0/0:6,0:6:15:0,15,169	0/0:1,0:1:3:0,3,32	0/0:4,0:4:12:0,12,129	1/1:0,4:4:12:131,12,0	0/0:2,0:2:6:0,6,63	0/0:3,0:3:9:0,9,98	1/1:0,5:5:15:153,15,0	./.:.:.:.:.	1/1:0,2:2:6:63,6,0	0/0:1,0:1:3:0,3,32	./.:.:.:.:.	./.:.:.:.:.	0/0:1,0:1:3:0,3,31	0/0:1,0:1:3:0,3,23	0/0:8,0:8:24:0,24,248	./.:.:.:.:.	1/1:0,1:1:3:31,3,0	0/0:1,0:1:3:0,3,32	0/0:2,0:2:6:0,6,68	0/0:2,0:2:6:0,6,67	0/0:3,0:3:9:0,9,97	0/0:2,0:2:6:0,6,66	0/0:1,0:1:3:0,3,32	./.:.:.:.:.	0/0:1,0:1:3:0,3,31	0/0:1,0:1:3:0,3,33	0/0:4,0:4:12:0,12,125	./.:.:.:.:.	./.:.:.:.:.	1/1:0,2:2:6:61,6,0	0/0:3,0:3:9:0,9,94	0/0:3,0:3:9:0,9,92	0/0:1,0:1:3:0,3,22	0/0:1,0:1:3:0,3,32	0/0:4,0:4:9:0,9,84	0/0:2,0:2:3:0,3,45	0/0:2,0:2:6:0,6,63	0/0:3,0:3:9:0,9,95	0/0:2,0:2:6:0,6,63	0/0:4,0:4:12:0,12,126	0/0:3,0:3:6:0,6,63	0/0:3,0:3:9:0,9,96	./.:.:.:.:.	./.:.:.:.:.	./.:.:.:.:.	0/0:4,0:4:3:0,3,45	0/0:4,0:4:6:0,6,62	./.:.:.:.:.	./.:.:.:.:.	./.:.:.:.:.	0/0:10,0:10:30:0,30,314
chr2	13750699	.	T	C	5549.29	.	AC=61;AF=0.236;AN=258;BaseQRankSum=2.458;DP=1122;Dels=0.00;FS=4.719;HaplotypeScore=0.1856;InbreedingCoeff=0.7398;MLEAC=57;MLEAF=0.221;MQ=58.59;MQ0=0;MQRankSum=2.319;QD=26.43;ReadPosRankSum=0.057	GT:AD:DP:GQ:PL	0/0:78,0:78:99:0,235,2514	1/1:2,29:31:59:894,59,0	1/1:0,14:14:42:453,42,0	0/0:60,0:60:99:0,156,1692	0/0:10,0:10:30:0,30,303	0/0:15,0:15:45:0,45,458	0/0:29,0:29:84:0,84,878	0/0:4,0:4:12:0,12,126	./.:.:.:.:.	0/0:18,0:19:54:0,54,575	0/0:4,0:4:12:0,12,121	0/0:21,0:21:63:0,63,633	0/0:19,0:19:57:0,57,581	1/1:0,1:1:3:33,3,0	0/0:14,0:14:42:0,42,433	0/0:18,0:18:51:0,51,541	0/0:20,0:20:60:0,60,608	0/0:3,0:3:9:0,9,95	0/0:10,0:10:27:0,27,286	0/0:11,0:11:33:0,33,338	1/1:0,1:1:3:31,3,0	0/0:21,0:21:57:0,57,604	1/1:0,15:15:39:448,39,0	0/0:28,0:28:81:0,81,850	0/0:2,0:2:6:0,6,66	0/0:15,0:15:45:0,45,455	0/0:16,0:16:48:0,48,491	0/0:4,0:4:12:0,12,128	0/0:3,0:3:9:0,9,95	0/0:39,0:39:99:0,105,1142	0/0:5,0:5:15:0,15,169	0/0:3,0:3:9:0,9,97	0/0:19,1:20:57:0,57,582	0/0:6,0:6:18:0,18,192	0/0:21,0:21:57:0,57,625	1/1:0,2:2:6:62,6,0	1/1:0,14:14:42:449,42,0	0/0:12,0:12:30:0,30,325	0/0:12,0:12:30:0,30,336	./.:.:.:.:.	0/0:3,0:3:9:0,9,95	0/0:10,0:10:27:0,27,280	0/0:19,0:19:42:0,42,480	0/0:16,0:16:48:0,48,491	0/0:17,0:17:45:0,45,494	0/0:16,0:16:42:0,42,466	1/1:0,14:14:33:357,33,0	0/0:5,0:5:15:0,15,162	0/0:3,0:3:9:0,9,93	0/0:4,0:4:12:0,12,124	0/0:2,0:2:6:0,6,62	0/0:3,0:3:3:0,3,32	0/0:2,0:2:6:0,6,63	0/0:3,0:3:9:0,9,92	0/0:2,0:2:6:0,6,65	0/0:4,0:4:12:0,12,113	0/0:4,0:4:9:0,9,105	0/0:6,0:6:18:0,18,194	./.:.:.:.:.	0/0:2,0:2:6:0,6,62	0/0:6,0:6:15:0,15,169	0/0:2,0:2:6:0,6,57	0/0:7,0:7:18:0,18,205	1/1:0,3:3:9:97,9,0	1/1:0,7:7:18:197,18,0	0/0:4,0:4:12:0,12,125	0/0:3,0:3:9:0,9,90	0/0:7,0:7:18:0,18,201	0/0:7,0:7:15:0,15,181	./.:.:.:.:.	./.:.:.:.:.	./.:.:.:.:.	0/0:7,0:7:21:0,21,215	0/0:6,0:6:18:0,18,183	0/0:3,0:3:9:0,9,92	0/0:2,0:2:6:0,6,62	0/0:1,0:1:3:0,3,33	1/1:0,2:2:6:59,6,0	0/0:2,0:2:6:0,6,63	1/1:0,3:3:9:103,9,0	1/1:0,2:2:6:61,6,0	0/0:6,0:6:18:0,18,192	0/0:5,0:5:15:0,15,161	0/0:3,0:3:9:0,9,95	0/0:1,0:1:3:0,3,30	0/0:9,0:9:27:0,27,282	0/0:5,0:5:15:0,15,159	1/1:0,12:12:36:378,36,0	0/0:10,0:10:30:0,30,301	0/0:2,0:2:6:0,6,61	0/0:2,0:2:6:0,6,62	0/0:2,0:2:6:0,6,63	0/0:4,0:4:12:0,12,130	0/0:2,0:2:6:0,6,58	./.:.:.:.:.	1/1:0,3:3:9:89,9,0	1/1:0,4:4:12:124,12,0	0/0:5,0:5:12:0,12,142	1/1:0,3:3:3:34,3,0	0/0:11,0:11:27:0,27,280	1/1:0,8:8:24:246,24,0	0/0:3,0:3:9:0,9,92	0/0:5,0:5:15:0,15,159	1/1:0,4:4:12:133,12,0	./.:.:.:.:.	1/1:2,5:7:15:157,15,0	1/1:0,6:6:18:180,18,0	0/0:3,0:3:9:0,9,97	0/1:2,1:3:26:26,0,57	0/0:10,0:10:30:0,30,312	0/1:1,2:3:23:52,0,23	0/1:2,1:3:27:27,0,57	1/1:0,10:10:30:310,30,0	0/0:4,0:4:12:0,12,121	0/0:5,0:5:15:0,15,157	0/0:4,0:4:12:0,12,124	0/0:4,0:4:12:0,12,122	1/1:0,7:7:21:226,21,0	0/0:4,0:4:12:0,12,122	1/1:0,2:2:6:69,6,0	0/0:4,0:4:12:0,12,124	0/0:12,0:12:36:0,36,362	1/1:0,6:6:18:189,18,0	1/1:0,5:5:12:143,12,0	1/1:0,5:5:15:162,15,0	1/1:0,6:6:15:170,15,0	1/1:0,4:4:12:127,12,0	0/0:8,0:8:24:0,24,245	0/0:4,0:4:12:0,12,122	0/0:4,0:4:9:0,9,106	0/0:1,0:1:3:0,3,31	0/0:2,0:2:6:0,6,61	0/0:7,0:7:12:0,12,166	0/0:7,0:7:15:0,15,180	0/0:4,0:5:6:0,6,89	0/0:2,0:2:3:0,3,45	0/0:27,0:27:78:0,78,882
chr2	13755952	.	C	T	3155.36	.	AC=63;AF=0.248;AN=254;BaseQRankSum=-1.814;DP=624;Dels=0.00;FS=0.000;HaplotypeScore=0.0740;InbreedingCoeff=0.6243;MLEAC=58;MLEAF=0.228;MQ=59.53;MQ0=1;MQRankSum=0.377;QD=24.85;ReadPosRankSum=-0.278	GT:AD:DP:GQ:PL	0/0:36,0:36:99:0,105,1134	0/0:15,0:15:45:0,45,482	0/0:8,0:8:24:0,24,251	0/0:20,0:20:60:0,60,630	1/1:0,12:12:30:336,30,0	0/0:6,0:6:18:0,18,187	0/0:7,0:7:21:0,21,205	1/1:0,1:1:3:35,3,0	./.:.:.:.:.	0/0:9,0:9:27:0,27,288	0/0:2,0:2:6:0,6,65	0/0:6,0:6:18:0,18,193	1/1:0,7:7:21:215,21,0	0/0:1,0:1:3:0,3,32	1/1:0,7:7:21:222,21,0	1/1:0,4:4:9:104,9,0	1/1:0,11:11:33:339,33,0	0/0:1,0:1:3:0,3,31	0/0:4,0:4:9:0,9,108	0/0:1,0:1:3:0,3,30	0/0:2,0:2:6:0,6,63	0/0:3,0:3:9:0,9,85	0/0:14,0:14:39:0,39,424	0/0:15,0:15:45:0,45,468	0/0:1,0:1:3:0,3,30	0/0:15,0:15:45:0,45,450	0/0:10,0:10:30:0,30,310	1/1:0,3:3:9:93,9,0	1/1:0,1:1:3:33,3,0	1/1:0,9:9:27:279,27,0	./.:.:.:.:.	0/1:1,1:2:24:24,0,26	1/1:0,7:7:18:200,18,0	1/1:0,2:2:6:63,6,0	0/0:14,0:14:42:0,42,435	1/1:0,1:1:3:32,3,0	0/0:10,0:10:30:0,30,323	0/0:7,0:7:21:0,21,216	0/0:6,0:6:18:0,18,187	0/1:1,1:2:26:26,0,28	1/1:0,2:3:6:65,6,0	1/1:0,6:6:15:171,15,0	0/0:9,0:9:27:0,27,270	0/0:14,0:14:33:0,33,383	0/0:14,0:14:42:0,42,447	0/0:11,0:11:30:0,30,330	0/0:6,0:6:18:0,18,184	0/0:4,0:4:12:0,12,134	1/1:0,1:1:3:33,3,0	./.:.:.:.:.	1/1:0,2:2:6:61,6,0	1/1:0,3:3:9:92,9,0	0/0:3,0:3:9:0,9,94	0/0:2,0:2:6:0,6,67	0/0:1,0:1:3:0,3,30	./.:.:.:.:.	0/0:2,0:2:6:0,6,59	0/0:7,0:7:21:0,21,212	./.:.:.:.:.	0/0:6,0:6:18:0,18,189	1/1:0,1:1:3:33,3,0	1/1:0,2:2:6:61,6,0	1/1:0,5:5:15:153,15,0	0/0:2,0:2:6:0,6,63	0/0:2,0:2:6:0,6,60	1/1:0,2:2:6:61,6,0	1/1:0,1:1:3:31,3,0	0/0:2,0:2:6:0,6,62	1/1:0,4:4:12:125,12,0	0/0:1,0:1:3:0,3,31	0/0:1,0:1:3:0,3,30	0/0:4,0:4:12:0,12,126	./.:.:.:.:.	0/0:7,0:7:21:0,21,207	0/0:4,0:4:12:0,12,127	0/0:4,0:4:12:0,12,122	0/0:2,0:2:6:0,6,63	0/0:2,0:2:6:0,6,59	0/0:3,0:3:9:0,9,92	0/0:2,0:2:6:0,6,61	0/0:1,0:1:3:0,3,30	./.:.:.:.:.	0/0:1,0:1:3:0,3,32	0/0:3,0:3:9:0,9,91	0/0:4,0:4:12:0,12,122	0/0:5,0:5:15:0,15,160	0/0:5,0:5:15:0,15,153	0/0:2,0:2:6:0,6,53	0/0:3,0:3:9:0,9,95	1/1:0,3:3:9:92,9,0	0/0:1,0:1:3:0,3,32	0/0:3,0:3:9:0,9,89	1/1:0,5:5:15:155,15,0	./.:.:.:.:.	1/1:0,4:4:12:122,12,0	0/1:3,1:4:20:20,0,85	0/0:2,0:2:6:0,6,66	0/0:4,0:4:12:0,12,131	0/0:1,0:1:3:0,3,34	./.:.:.:.:.	0/0:1,0:1:3:0,3,32	1/1:0,2:2:6:63,6,0	1/1:0,5:5:15:153,15,0	0/0:4,0:4:12:0,12,127	0/0:2,0:2:6:0,6,62	0/0:6,0:6:18:0,18,178	0/0:3,0:3:9:0,9,97	0/0:7,0:7:21:0,21,224	0/0:4,0:4:12:0,12,126	0/0:2,0:2:6:0,6,61	0/0:3,0:3:9:0,9,87	0/0:4,0:4:12:0,12,130	0/0:7,0:7:21:0,21,221	1/1:0,4:4:12:124,12,0	0/0:4,0:4:12:0,12,122	1/1:0,1:1:3:31,3,0	0/0:2,0:2:6:0,6,69	0/0:3,0:3:9:0,9,96	0/0:2,0:2:6:0,6,59	0/0:3,0:3:9:0,9,89	0/0:5,0:5:15:0,15,157	0/0:7,0:7:21:0,21,220	0/0:1,0:1:3:0,3,33	0/0:2,0:2:6:0,6,59	0/0:1,0:1:3:0,3,32	0/0:3,0:3:9:0,9,94	0/0:5,0:5:15:0,15,154	0/0:5,0:5:15:0,15,150	0/0:5,0:5:15:0,15,156	0/0:2,0:2:3:0,3,45	0/0:4,0:4:6:0,6,89	0/0:3,0:3:6:0,6,68	0/0:2,0:2:3:0,3,45	0/0:3,0:3:6:0,6,74	0/0:3,0:4:6:0,6,77	./.:.:.:.:.	0/0:25,0:25:75:0,75,842
chr2	13756829	.	T	A	584.99	.	AC=14;AF=0.062;AN=226;BaseQRankSum=1.575;DP=472;Dels=0.00;FS=2.679;HaplotypeScore=0.0326;InbreedingCoeff=0.3357;MLEAC=11;MLEAF=0.049;MQ=59.36;MQ0=0;MQRankSum=1.575;QD=23.40;ReadPosRankSum=-1.319	GT:AD:DP:GQ:PL	0/0:19,0:19:57:0,57,613	0/0:23,0:23:69:0,69,716	0/0:10,0:10:30:0,30,307	0/0:16,0:16:48:0,48,511	0/0:5,0:5:15:0,15,153	0/0:5,0:5:15:0,15,145	1/1:0,2:2:6:59,6,0	0/0:1,0:1:3:0,3,33	./.:.:.:.:.	0/0:5,0:5:15:0,15,156	0/0:2,0:2:6:0,6,61	0/0:6,0:6:15:0,15,165	0/0:6,0:6:18:0,18,189	./.:.:.:.:.	0/0:17,0:17:51:0,51,536	0/0:5,0:5:15:0,15,155	0/0:3,0:3:9:0,9,92	0/0:2,0:2:6:0,6,63	./.:.:.:.:.	./.:.:.:.:.	0/0:5,0:5:15:0,15,154	0/0:3,0:3:9:0,9,89	0/0:2,0:2:6:0,6,61	0/0:9,0:9:27:0,27,278	0/0:2,0:2:6:0,6,61	0/0:7,0:7:21:0,21,220	0/0:10,0:10:30:0,30,313	./.:.:.:.:.	./.:.:.:.:.	0/0:4,0:4:12:0,12,118	0/0:2,0:2:6:0,6,65	0/0:1,0:1:3:0,3,33	0/0:4,0:4:9:0,9,107	./.:.:.:.:.	0/0:12,0:12:36:0,36,370	0/0:2,0:2:6:0,6,63	0/0:15,0:15:45:0,45,466	0/0:2,0:2:6:0,6,62	1/1:0,7:7:21:215,21,0	0/0:2,0:2:6:0,6,61	./.:.:.:.:.	0/0:8,0:8:24:0,24,251	0/0:9,0:9:27:0,27,280	0/0:3,0:3:9:0,9,95	0/0:6,0:6:18:0,18,190	0/0:6,0:6:18:0,18,184	0/0:5,0:5:12:0,12,139	0/0:1,0:1:3:0,3,32	0/0:1,0:1:3:0,3,31	./.:.:.:.:.	./.:.:.:.:.	0/0:3,0:3:6:0,6,75	0/0:2,0:2:6:0,6,61	0/0:2,0:2:6:0,6,61	0/0:7,0:7:21:0,21,219	./.:.:.:.:.	0/0:2,0:2:6:0,6,64	0/0:5,0:5:15:0,15,162	0/0:1,0:1:3:0,3,33	./.:.:.:.:.	0/0:3,0:3:9:0,9,92	./.:.:.:.:.	0/0:7,0:7:21:0,21,218	0/0:7,0:7:21:0,21,219	0/0:2,0:2:6:0,6,63	0/0:4,0:4:12:0,12,127	./.:.:.:.:.	1/1:0,4:4:12:125,12,0	0/0:1,0:1:3:0,3,31	0/0:2,0:2:6:0,6,61	./.:.:.:.:.	./.:.:.:.:.	0/0:3,0:3:9:0,9,95	0/0:1,0:1:3:0,3,32	0/0:2,0:2:6:0,6,61	0/0:3,0:3:9:0,9,92	0/0:1,0:1:3:0,3,31	0/0:6,0:6:18:0,18,191	0/0:1,0:1:3:0,3,32	0/0:4,0:4:12:0,12,126	./.:.:.:.:.	0/0:1,0:1:3:0,3,32	0/0:1,0:1:3:0,3,32	./.:.:.:.:.	0/0:6,0:6:18:0,18,190	0/0:3,0:3:9:0,9,90	1/1:0,4:4:12:119,12,0	0/0:2,0:2:6:0,6,61	1/1:0,1:1:3:33,3,0	0/0:3,0:3:9:0,9,87	1/1:0,1:1:3:31,3,0	0/0:3,0:3:9:0,9,93	0/0:1,0:1:3:0,3,34	0/0:6,0:6:18:0,18,186	0/0:3,0:3:9:0,9,90	0/0:1,0:1:3:0,3,31	0/0:3,0:3:9:0,9,91	./.:.:.:.:.	0/0:3,0:3:9:0,9,97	0/0:2,0:2:6:0,6,61	0/0:3,0:3:9:0,9,97	0/0:1,0:1:3:0,3,31	0/0:1,0:1:3:0,3,29	0/0:2,0:2:6:0,6,61	0/0:2,0:2:6:0,6,63	0/0:3,0:3:9:0,9,96	0/0:1,0:1:3:0,3,32	0/0:4,0:4:12:0,12,126	./.:.:.:.:.	./.:.:.:.:.	0/0:1,0:1:3:0,3,30	./.:.:.:.:.	0/0:3,0:3:9:0,9,97	0/0:4,0:4:12:0,12,128	1/1:0,6:6:18:185,18,0	0/0:4,0:4:12:0,12,130	./.:.:.:.:.	0/0:2,0:2:6:0,6,61	0/0:3,0:3:9:0,9,95	0/0:5,0:5:15:0,15,159	0/0:2,0:2:6:0,6,60	0/0:2,0:2:6:0,6,65	0/0:1,0:1:3:0,3,32	0/0:2,0:2:6:0,6,64	0/0:2,0:2:6:0,6,59	0/0:1,0:1:3:0,3,33	0/0:3,0:3:9:0,9,96	0/0:3,0:3:9:0,9,94	0/0:3,0:3:9:0,9,94	./.:.:.:.:.	0/0:2,0:2:3:0,3,45	0/0:2,0:2:3:0,3,45	0/0:2,0:2:6:0,6,62	0/0:4,0:4:6:0,6,89	0/0:4,0:4:6:0,6,89	0/0:3,0:3:9:0,9,93	0/0:19,0:19:57:0,57,646
chr2	13770819	.	T	G	1370.18	.	AC=20;AF=0.075;AN=266;BaseQRankSum=-0.369;DP=977;Dels=0.00;FS=1.931;HaplotypeScore=0.0910;InbreedingCoeff=0.5538;MLEAC=16;MLEAF=0.060;MQ=59.77;MQ0=0;MQRankSum=-0.041;QD=25.37;ReadPosRankSum=-1.584	GT:AD:DP:GQ:PL	0/0:41,0:41:99:0,123,1323	0/0:15,0:15:45:0,45,473	0/0:16,0:16:48:0,48,500	0/0:37,0:37:99:0,105,1125	0/0:18,0:18:54:0,54,552	0/0:11,0:11:27:0,27,306	0/0:19,0:19:57:0,57,573	0/0:1,0:1:3:0,3,32	0/0:3,0:3:9:0,9,97	0/0:13,0:13:36:0,36,388	0/0:1,0:1:3:0,3,28	1/1:0,16:16:45:477,45,0	0/0:14,0:14:42:0,42,454	0/0:2,0:2:6:0,6,64	0/0:20,0:20:60:0,60,633	0/0:27,0:27:69:0,69,776	0/0:14,0:14:42:0,42,434	0/0:5,0:5:15:0,15,164	0/0:5,0:5:15:0,15,155	1/1:0,1:1:3:31,3,0	0/0:4,0:4:12:0,12,129	0/0:7,0:7:21:0,21,220	0/0:17,0:17:45:0,45,500	0/0:20,0:20:60:0,60,633	0/0:4,0:4:12:0,12,127	0/0:20,0:20:60:0,60,625	0/0:19,0:19:57:0,57,594	0/0:2,0:2:6:0,6,63	0/0:1,0:1:3:0,3,32	0/0:21,0:21:60:0,60,635	0/0:2,0:2:6:0,6,65	0/0:5,0:5:15:0,15,160	0/0:11,0:11:33:0,33,343	0/0:2,0:2:6:0,6,63	0/0:11,0:11:33:0,33,351	0/0:3,0:3:9:0,9,98	0/0:11,0:11:33:0,33,347	0/0:8,0:8:21:0,21,235	0/0:10,0:10:30:0,30,313	0/0:2,0:2:6:0,6,57	0/0:4,0:4:12:0,12,129	0/0:19,0:19:57:0,57,602	0/0:26,0:26:75:0,75,805	0/0:16,0:16:45:0,45,479	0/0:13,0:13:36:0,36,384	0/0:17,0:17:42:0,42,479	0/0:16,0:16:48:0,48,504	1/1:0,5:5:15:166,15,0	0/0:3,0:3:9:0,9,92	0/0:5,0:5:15:0,15,155	0/0:1,0:1:3:0,3,34	0/0:2,0:2:6:0,6,63	0/0:5,0:5:15:0,15,153	0/0:6,0:6:15:0,15,178	0/0:4,0:4:12:0,12,125	0/0:2,0:2:6:0,6,65	0/0:3,0:3:9:0,9,92	1/1:0,9:9:27:284,27,0	0/0:2,0:2:6:0,6,63	1/1:0,6:6:18:187,18,0	0/0:6,0:6:18:0,18,184	0/0:8,0:8:18:0,18,212	0/0:7,0:7:18:0,18,192	0/0:5,0:5:15:0,15,160	0/0:5,0:5:15:0,15,154	0/0:6,0:6:18:0,18,188	0/0:4,0:4:12:0,12,126	0/0:1,0:1:3:0,3,32	0/0:2,0:2:6:0,6,63	0/0:5,0:5:15:0,15,154	0/0:3,0:3:9:0,9,93	0/0:4,0:4:12:0,12,122	1/1:0,3:3:6:76,6,0	1/1:0,5:5:12:122,12,0	1/1:0,4:4:12:128,12,0	0/0:5,0:5:12:0,12,138	1/1:0,3:3:9:96,9,0	0/0:1,0:1:3:0,3,31	0/0:2,0:2:3:0,3,45	./.:.:.:.:.	0/0:2,0:2:6:0,6,63	0/0:2,0:2:6:0,6,61	0/0:2,0:2:6:0,6,63	0/0:7,0:7:18:0,18,202	0/0:2,0:2:6:0,6,61	0/0:5,0:5:15:0,15,159	0/0:4,0:4:12:0,12,126	0/0:4,0:4:12:0,12,120	0/0:6,0:6:18:0,18,185	0/0:4,0:4:12:0,12,130	0/0:1,0:1:3:0,3,32	0/0:4,0:4:12:0,12,124	0/0:6,0:6:18:0,18,187	0/0:4,0:4:12:0,12,125	0/0:5,0:5:15:0,15,158	0/0:6,0:6:18:0,18,188	0/0:4,0:4:12:0,12,127	0/0:3,0:3:9:0,9,96	0/0:4,0:4:12:0,12,124	0/0:5,0:5:15:0,15,158	0/0:6,0:6:18:0,18,189	./.:.:.:.:.	0/0:5,0:5:15:0,15,153	0/0:4,0:4:12:0,12,126	0/0:1,0:1:3:0,3,32	0/0:8,0:8:24:0,24,249	0/0:3,0:3:9:0,9,95	0/0:7,0:7:21:0,21,214	0/0:2,0:2:6:0,6,65	0/0:5,0:5:15:0,15,147	0/0:5,0:5:15:0,15,152	0/0:2,0:2:6:0,6,64	0/0:11,0:11:33:0,33,339	0/0:6,0:6:18:0,18,188	0/0:1,0:1:3:0,3,33	0/0:7,0:7:21:0,21,216	0/0:1,0:1:3:0,3,32	0/0:5,0:5:15:0,15,156	0/0:4,0:4:12:0,12,124	0/0:8,0:8:24:0,24,245	0/0:3,0:3:9:0,9,95	0/0:6,0:6:18:0,18,184	0/0:3,0:3:9:0,9,92	0/0:2,0:2:6:0,6,63	0/0:5,0:5:15:0,15,153	0/0:7,0:7:21:0,21,215	0/0:6,0:6:18:0,18,189	0/0:1,0:1:3:0,3,31	1/1:0,2:2:6:65,6,0	./.:.:.:.:.	0/0:2,0:2:3:0,3,45	./.:.:.:.:.	0/0:8,0:8:12:0,12,179	0/0:6,0:6:12:0,12,137	0/0:4,0:4:6:0,6,89	0/0:4,0:4:6:0,6,89	0/0:45,0:45:99:0,135,1546
chr2	13772256	.	T	A	5114.7	.	AC=43;AF=0.164;AN=262;BaseQRankSum=0.422;DP=1185;Dels=0.00;FS=3.737;HaplotypeScore=0.1111;InbreedingCoeff=0.7451;MLEAC=41;MLEAF=0.156;MQ=59.89;MQ0=0;MQRankSum=-0.599;QD=27.35;ReadPosRankSum=-0.440	GT:AD:DP:GQ:PL	0/0:70,0:70:99:0,211,2242	0/0:19,0:19:57:0,57,580	0/0:25,0:25:72:0,72,764	0/0:45,0:45:99:0,135,1357	0/0:16,0:16:42:0,42,468	0/0:19,0:19:51:0,51,547	0/0:24,0:24:72:0,72,734	0/0:3,0:3:9:0,9,98	0/0:3,0:3:9:0,9,82	0/0:20,0:20:60:0,60,614	0/0:3,0:3:9:0,9,97	1/1:0,16:17:42:461,42,0	0/0:28,0:28:78:0,78,842	0/0:1,0:1:3:0,3,33	0/0:20,0:20:60:0,60,631	0/0:17,0:17:51:0,51,530	0/0:23,0:23:69:0,69,711	0/0:2,0:2:6:0,6,65	0/0:9,0:9:24:0,24,264	1/1:0,6:6:18:183,18,0	0/0:3,0:3:9:0,9,97	1/1:0,21:21:63:655,63,0	0/0:32,0:32:93:0,93,982	1/1:0,25:25:75:778,75,0	0/0:2,0:2:6:0,6,63	0/0:24,0:24:69:0,69,732	0/0:15,0:15:45:0,45,461	0/0:2,0:2:6:0,6,65	0/0:2,0:2:6:0,6,64	0/0:30,0:30:87:0,87,909	0/0:7,0:7:21:0,21,222	0/0:3,0:3:9:0,9,95	0/0:19,0:19:54:0,54,571	0/0:3,0:3:9:0,9,95	0/0:19,0:19:51:0,51,559	0/0:6,0:6:18:0,18,184	0/0:22,0:22:66:0,66,687	0/0:15,0:15:42:0,42,454	0/0:13,0:13:36:0,36,383	0/0:1,0:1:3:0,3,32	0/0:2,0:2:6:0,6,65	0/0:15,0:15:39:0,39,430	0/0:7,0:7:21:0,21,217	1/1:0,21:21:63:656,63,0	1/1:0,19:19:57:552,57,0	0/0:33,0:33:93:0,93,1004	0/0:8,0:8:18:0,18,214	0/1:2,5:7:45:138,0,45	./.:.:.:.:.	0/0:7,0:7:21:0,21,218	0/0:3,0:3:9:0,9,97	0/0:8,0:8:24:0,24,254	0/0:7,0:7:21:0,21,214	0/0:1,0:1:3:0,3,32	1/1:0,7:7:18:202,18,0	0/0:2,0:2:6:0,6,64	1/1:0,4:4:12:126,12,0	1/1:0,6:6:18:184,18,0	0/0:7,0:7:18:0,18,201	1/1:0,4:4:12:124,12,0	0/0:4,0:4:12:0,12,130	./.:.:.:.:.	0/0:6,0:6:18:0,18,181	0/0:1,0:1:3:0,3,32	0/0:1,0:1:3:0,3,32	0/0:5,0:5:15:0,15,156	0/0:7,0:7:21:0,21,214	0/0:11,0:11:30:0,30,329	0/0:2,0:2:6:0,6,59	0/0:3,0:3:9:0,9,92	0/0:2,0:2:6:0,6,61	0/0:2,0:2:6:0,6,63	1/1:0,4:4:12:120,12,0	1/1:0,6:6:18:185,18,0	1/1:0,4:4:12:127,12,0	1/1:0,2:2:6:64,6,0	1/1:0,6:6:18:184,18,0	0/0:5,0:5:15:0,15,152	1/1:0,2:2:6:61,6,0	0/0:1,0:1:3:0,3,34	0/0:4,0:4:12:0,12,127	0/0:3,0:3:9:0,9,96	0/0:4,0:4:12:0,12,130	0/0:5,0:5:12:0,12,135	0/0:4,0:4:12:0,12,117	0/0:7,0:7:21:0,21,222	0/0:3,0:3:9:0,9,95	0/0:7,0:7:21:0,21,211	0/0:4,0:4:12:0,12,122	0/0:4,0:4:12:0,12,127	0/0:2,0:2:6:0,6,65	0/0:7,0:7:21:0,21,217	0/0:6,0:6:18:0,18,189	0/0:3,0:3:9:0,9,92	0/0:3,0:3:9:0,9,96	0/0:7,0:7:21:0,21,221	0/0:7,0:7:21:0,21,217	0/0:5,0:5:15:0,15,155	0/0:5,0:5:15:0,15,157	0/0:1,0:1:3:0,3,32	0/0:4,0:4:12:0,12,120	0/0:5,0:5:15:0,15,156	0/0:9,0:9:27:0,27,282	./.:.:.:.:.	0/0:4,0:4:12:0,12,130	0/0:6,0:6:15:0,15,168	0/0:4,0:4:12:0,12,130	0/0:10,0:10:30:0,30,321	0/0:4,0:4:12:0,12,122	0/0:8,0:8:24:0,24,247	0/0:12,0:12:30:0,30,345	0/0:4,0:4:12:0,12,126	0/0:14,0:14:42:0,42,428	0/0:2,0:2:6:0,6,61	0/0:3,0:3:9:0,9,97	0/0:4,0:4:12:0,12,120	0/0:5,0:5:15:0,15,152	0/0:5,0:5:15:0,15,154	1/1:0,7:7:21:223,21,0	0/0:6,0:6:15:0,15,172	1/1:0,2:2:6:63,6,0	1/1:0,10:10:24:276,24,0	0/0:5,0:5:12:0,12,139	0/0:5,0:5:15:0,15,160	0/0:4,0:4:12:0,12,125	0/0:4,0:4:12:0,12,124	0/0:6,0:6:18:0,18,183	1/1:0,2:2:6:64,6,0	1/1:0,5:5:15:151,15,0	0/0:3,0:3:6:0,6,75	./.:.:.:.:.	./.:.:.:.:.	0/0:4,0:4:9:0,9,108	0/0:8,0:8:12:0,12,179	0/0:2,0:2:3:0,3,45	./.:.:.:.:.	0/0:42,0:42:99:0,126,1428
chr2	13777587	.	C	T	2283.58	.	AC=15;AF=0.057;AN=262;BaseQRankSum=-0.743;DP=1154;Dels=0.00;FS=3.088;HaplotypeScore=0.0851;InbreedingCoeff=0.4177;MLEAC=13;MLEAF=0.050;MQ=59.78;MQ0=0;MQRankSum=-0.179;QD=27.51;ReadPosRankSum=-1.304	GT:AD:DP:GQ:PL	0/0:64,0:64:99:0,192,2056	1/1:0,23:23:69:721,69,0	0/0:23,0:23:57:0,57,652	0/0:57,0:57:99:0,171,1783	0/0:15,0:15:45:0,45,474	0/0:22,0:22:63:0,63,676	0/0:25,0:25:72:0,72,755	0/0:1,0:1:3:0,3,34	0/0:2,0:2:6:0,6,65	0/0:24,0:24:72:0,72,755	0/0:1,0:1:3:0,3,34	0/0:16,0:16:48:0,48,506	0/0:9,0:9:27:0,27,292	0/0:1,0:1:3:0,3,32	0/0:26,0:26:78:0,78,822	0/0:34,0:34:99:0,99,1039	0/0:22,0:22:66:0,66,694	0/0:1,0:1:3:0,3,32	1/1:0,14:14:39:406,39,0	0/0:4,0:4:12:0,12,129	0/0:1,0:1:3:0,3,33	0/0:18,0:18:54:0,54,551	0/0:29,0:29:84:0,84,904	0/0:27,0:27:81:0,81,866	0/0:4,0:4:12:0,12,126	1/1:0,31:31:93:950,93,0	0/0:15,0:15:45:0,45,482	0/0:4,0:4:12:0,12,130	0/0:2,0:2:6:0,6,60	0/0:29,0:29:87:0,87,882	0/0:9,0:9:27:0,27,285	0/0:4,0:4:12:0,12,126	0/0:22,0:22:66:0,66,685	0/0:2,0:2:6:0,6,63	0/0:14,0:14:42:0,42,440	./.:.:.:.:.	0/0:36,0:36:99:0,108,1130	0/0:13,0:13:36:0,36,369	0/0:13,0:13:39:0,39,417	0/0:2,0:2:6:0,6,62	0/0:4,0:4:12:0,12,137	0/0:23,0:23:66:0,66,709	0/0:25,0:25:75:0,75,784	0/0:20,0:20:54:0,54,589	0/0:14,0:14:42:0,42,438	0/0:28,0:28:75:0,75,828	0/0:7,0:7:21:0,21,228	0/0:3,0:3:9:0,9,96	0/0:5,0:5:15:0,15,156	0/0:2,0:2:6:0,6,63	./.:.:.:.:.	0/0:3,0:3:9:0,9,95	0/0:8,0:8:24:0,24,249	0/0:7,0:7:18:0,18,208	0/0:9,0:9:27:0,27,284	0/0:3,0:3:9:0,9,88	0/0:2,0:2:6:0,6,64	0/0:3,0:3:9:0,9,97	0/0:2,0:2:6:0,6,63	0/0:7,0:7:21:0,21,213	0/0:3,0:3:9:0,9,95	0/0:3,0:3:9:0,9,94	0/0:11,0:11:30:0,30,329	0/0:1,0:1:3:0,3,31	0/0:2,0:2:6:0,6,66	0/0:3,0:3:9:0,9,96	0/0:5,0:5:15:0,15,155	0/0:9,0:9:27:0,27,291	0/0:5,0:5:15:0,15,161	0/0:1,0:1:3:0,3,29	1/1:0,2:2:6:59,6,0	1/1:0,1:1:3:32,3,0	0/0:1,0:1:3:0,3,32	0/0:2,0:2:6:0,6,61	0/0:3,0:3:6:0,6,74	0/0:1,0:1:3:0,3,30	0/0:2,0:2:6:0,6,61	0/0:4,0:4:12:0,12,122	0/0:3,0:3:9:0,9,95	0/0:4,0:4:12:0,12,126	./.:.:.:.:.	0/0:7,0:7:21:0,21,218	0/1:1,2:3:21:59,0,21	0/0:7,0:7:21:0,21,224	0/0:5,0:5:15:0,15,153	0/0:3,0:3:9:0,9,95	0/0:6,0:6:18:0,18,191	0/0:5,0:5:15:0,15,148	0/0:3,0:3:9:0,9,95	0/0:5,0:5:15:0,15,158	0/0:2,0:2:6:0,6,61	0/0:7,0:7:21:0,21,218	0/0:7,0:7:21:0,21,222	0/0:2,0:2:6:0,6,67	0/0:2,0:2:6:0,6,64	0/0:1,0:1:3:0,3,32	0/0:5,0:5:15:0,15,161	0/0:1,0:1:3:0,3,32	0/0:3,0:3:9:0,9,97	0/0:2,0:2:6:0,6,63	0/0:3,0:3:9:0,9,97	0/0:2,0:2:3:0,3,30	0/0:2,0:2:6:0,6,61	./.:.:.:.:.	0/0:5,0:5:15:0,15,157	0/0:4,0:4:12:0,12,116	0/0:4,0:4:12:0,12,131	0/0:10,0:10:30:0,30,311	0/0:2,0:2:6:0,6,64	0/0:2,0:2:6:0,6,61	0/0:4,0:4:12:0,12,124	0/0:2,0:2:6:0,6,66	0/0:5,0:5:15:0,15,154	0/0:5,0:5:15:0,15,170	0/0:2,0:2:6:0,6,59	0/0:8,0:8:21:0,21,239	0/0:5,0:5:15:0,15,154	0/0:4,0:4:9:0,9,110	0/0:1,0:1:3:0,3,31	0/0:4,0:4:12:0,12,121	0/0:8,0:8:24:0,24,245	0/0:5,0:5:15:0,15,159	0/0:5,0:5:15:0,15,155	0/0:3,0:3:9:0,9,93	0/0:6,0:6:18:0,18,182	1/1:0,2:2:6:64,6,0	1/1:0,7:7:21:210,21,0	0/0:5,0:5:15:0,15,160	0/0:2,0:2:6:0,6,63	0/0:2,0:2:6:0,6,64	0/0:2,0:2:3:0,3,45	0/0:4,0:4:9:0,9,108	0/0:9,0:9:15:0,15,201	./.:.:.:.:.	./.:.:.:.:.	0/0:7,0:7:12:0,12,165	0/0:37,0:37:99:0,111,1240
chr2	13779443	.	A	G	1609.55	.	AC=21;AF=0.080;AN=264;BaseQRankSum=2.798;DP=1001;Dels=0.00;FS=0.484;HaplotypeScore=0.0560;InbreedingCoeff=0.5285;MLEAC=19;MLEAF=0.072;MQ=59.74;MQ0=0;MQRankSum=0.639;QD=24.76;ReadPosRankSum=-1.599	GT:AD:DP:GQ:PL	0/0:58,0:58:99:0,174,1800	0/0:20,0:20:60:0,60,600	0/0:26,0:26:78:0,78,783	0/0:37,0:37:99:0,111,1125	0/0:18,0:18:51:0,51,541	0/0:14,0:14:42:0,42,406	0/0:12,0:12:33:0,33,354	0/0:2,0:2:6:0,6,66	0/1:3,2:5:44:44,0,79	0/0:21,0:21:60:0,60,624	0/0:3,0:3:9:0,9,96	1/1:0,15:15:42:456,42,0	0/0:21,0:21:63:0,63,636	0/0:1,0:1:3:0,3,30	0/0:21,0:21:60:0,60,626	0/0:18,0:18:54:0,54,538	0/0:12,0:12:36:0,36,355	0/0:1,0:1:3:0,3,31	0/0:2,0:2:6:0,6,57	1/1:0,8:8:24:243,24,0	0/0:4,0:4:12:0,12,128	0/0:12,0:12:36:0,36,371	0/0:21,0:21:57:0,57,592	0/0:23,0:23:60:0,60,638	0/0:3,0:3:9:0,9,96	0/0:15,0:15:45:0,45,452	0/0:12,0:12:36:0,36,363	0/0:5,0:5:15:0,15,160	0/0:4,0:4:12:0,12,124	0/0:25,0:25:72:0,72,724	0/0:6,0:6:18:0,18,190	0/0:3,0:3:9:0,9,100	0/0:29,0:29:78:0,78,826	./.:.:.:.:.	0/0:15,0:15:36:0,36,398	0/0:5,0:5:15:0,15,154	0/0:26,0:26:69:0,69,739	0/0:16,0:16:45:0,45,460	0/0:12,0:12:36:0,36,355	0/0:6,0:6:15:0,15,163	0/0:6,0:6:18:0,18,191	0/0:10,0:10:30:0,30,307	0/0:15,0:15:42:0,42,435	0/0:14,0:14:42:0,42,415	0/0:13,0:13:36:0,36,383	0/0:15,0:15:42:0,42,448	0/0:11,0:11:33:0,33,333	1/1:0,4:4:12:129,12,0	0/0:2,0:2:6:0,6,58	0/0:10,0:10:27:0,27,290	0/0:1,0:1:3:0,3,29	0/0:3,0:3:9:0,9,93	0/0:3,0:3:9:0,9,88	0/0:1,0:1:3:0,3,31	0/0:8,0:8:24:0,24,235	0/0:3,0:3:9:0,9,97	0/0:5,0:5:15:0,15,147	1/1:0,6:6:18:187,18,0	0/0:5,0:5:15:0,15,155	1/1:0,3:3:9:89,9,0	0/0:1,0:1:3:0,3,30	0/0:3,0:3:9:0,9,91	0/0:8,0:8:21:0,21,219	0/0:3,0:3:9:0,9,90	0/0:3,0:3:9:0,9,86	0/0:6,0:6:18:0,18,178	0/0:4,0:4:12:0,12,122	0/0:7,0:7:15:0,15,177	0/0:6,0:6:18:0,18,180	0/0:7,0:7:21:0,21,207	0/0:1,0:1:3:0,3,31	0/0:2,0:2:6:0,6,65	1/1:0,4:4:12:119,12,0	1/1:0,7:7:21:226,21,0	1/1:0,2:2:6:64,6,0	0/0:2,0:2:6:0,6,59	1/1:0,5:5:15:157,15,0	0/0:1,0:1:3:0,3,34	./.:.:.:.:.	0/0:3,0:3:9:0,9,88	0/0:2,0:2:6:0,6,57	0/0:1,0:1:3:0,3,30	0/0:4,0:4:12:0,12,118	0/0:2,0:2:6:0,6,60	0/0:6,0:6:18:0,18,182	0/0:5,0:5:15:0,15,156	0/0:6,0:6:18:0,18,178	0/0:5,0:5:15:0,15,158	0/0:2,0:2:6:0,6,63	0/0:5,0:5:15:0,15,153	0/0:2,0:2:6:0,6,60	0/0:2,0:2:6:0,6,59	0/0:4,0:4:12:0,12,118	0/0:2,0:2:6:0,6,59	./.:.:.:.:.	0/0:5,0:5:15:0,15,155	0/0:4,0:4:12:0,12,121	0/0:4,0:4:12:0,12,125	0/0:2,0:2:6:0,6,65	0/0:1,0:1:3:0,3,31	0/0:6,0:6:18:0,18,191	0/0:1,0:1:3:0,3,31	0/0:4,0:4:12:0,12,124	0/0:2,0:2:6:0,6,63	./.:.:.:.:.	0/0:2,0:2:6:0,6,59	0/0:7,0:7:21:0,21,227	0/0:7,0:7:21:0,21,201	0/0:5,0:5:15:0,15,155	0/0:4,0:4:12:0,12,120	0/0:3,0:3:9:0,9,91	0/0:5,0:5:15:0,15,159	0/0:5,0:5:15:0,15,149	0/0:6,0:6:18:0,18,178	0/0:6,0:6:18:0,18,184	0/0:11,0:11:27:0,27,296	0/0:2,0:2:6:0,6,61	0/0:1,0:1:3:0,3,29	0/0:3,0:3:9:0,9,86	0/0:2,0:2:6:0,6,59	0/0:8,0:8:21:0,21,219	0/0:3,0:3:9:0,9,92	0/0:12,0:12:33:0,33,353	0/0:1,0:1:3:0,3,32	0/0:5,0:5:12:0,12,134	0/0:7,0:7:21:0,21,211	0/0:1,0:1:3:0,3,34	0/0:4,0:4:12:0,12,121	1/1:0,6:6:18:182,18,0	0/0:2,0:2:6:0,6,63	0/0:1,0:1:3:0,3,30	./.:.:.:.:.	0/0:2,0:2:3:0,3,45	0/0:4,0:4:9:0,9,105	0/0:2,0:2:3:0,3,44	0/0:2,0:2:3:0,3,45	0/0:25,0:25:75:0,75,859
chr2	13779939	.	C	T	3806.46	.	AC=16;AF=0.063;AN=254;BaseQRankSum=-1.254;DP=878;Dels=0.00;FS=3.503;HaplotypeScore=0.0733;InbreedingCoeff=0.4922;MLEAC=15;MLEAF=0.059;MQ=59.82;MQ0=0;MQRankSum=1.395;QD=28.84;ReadPosRankSum=0.300	GT:AD:DP:GQ:PL	1/1:0,51:51:99:1593,153,0	0/0:25,0:25:72:0,72,749	0/0:15,0:15:42:0,42,457	1/1:0,31:31:84:917,84,0	0/0:14,0:14:39:0,39,426	0/0:8,0:8:24:0,24,251	0/0:17,0:17:48:0,48,512	./.:.:.:.:.	0/0:3,0:3:9:0,9,95	1/1:0,19:19:54:573,54,0	1/1:0,1:1:3:32,3,0	0/0:12,0:12:36:0,36,367	0/0:18,0:18:45:0,45,515	./.:.:.:.:.	0/0:15,0:15:45:0,45,481	0/0:12,0:12:36:0,36,382	0/0:19,0:19:45:0,45,519	1/1:0,1:1:3:31,3,0	0/0:9,0:9:27:0,27,282	0/0:10,0:10:30:0,30,312	0/0:5,0:5:15:0,15,165	0/0:17,0:17:39:0,39,450	0/0:19,0:19:57:0,57,598	0/0:15,0:15:45:0,45,470	0/0:2,0:2:6:0,6,63	0/0:10,0:10:30:0,30,313	1/1:0,15:15:42:446,42,0	0/0:3,0:3:9:0,9,103	0/0:3,0:3:9:0,9,96	0/0:13,0:13:39:0,39,414	0/0:5,0:5:15:0,15,168	0/0:3,0:3:9:0,9,96	0/0:11,0:11:30:0,30,336	0/0:2,0:2:6:0,6,65	0/0:9,0:9:27:0,27,292	0/0:3,0:3:9:0,9,87	0/0:15,0:15:45:0,45,477	1/1:0,9:9:27:294,27,0	0/0:15,0:16:39:0,39,449	0/0:1,0:1:3:0,3,34	0/0:2,0:2:6:0,6,68	0/0:10,0:10:30:0,30,313	0/0:18,0:18:51:0,51,546	0/0:18,0:18:48:0,48,537	0/0:10,0:10:30:0,30,314	0/0:13,0:13:39:0,39,412	0/0:8,0:8:24:0,24,257	0/0:3,0:3:9:0,9,99	./.:.:.:.:.	0/0:6,0:6:18:0,18,176	0/0:2,0:2:6:0,6,66	0/0:2,0:2:6:0,6,67	1/1:0,5:5:15:156,15,0	0/0:2,0:2:6:0,6,65	0/0:6,0:6:18:0,18,187	0/0:2,0:2:6:0,6,63	./.:.:.:.:.	0/0:5,0:5:12:0,12,146	0/0:1,0:1:3:0,3,34	0/0:8,0:8:24:0,24,241	0/0:4,0:4:12:0,12,125	0/0:4,0:4:12:0,12,123	0/0:11,0:11:33:0,33,329	0/0:4,0:4:12:0,12,122	0/0:6,0:6:18:0,18,187	0/0:2,0:2:6:0,6,61	0/0:7,0:7:21:0,21,218	0/0:3,0:3:9:0,9,91	0/0:3,0:3:9:0,9,95	./.:.:.:.:.	0/0:4,0:4:12:0,12,130	0/0:2,0:2:6:0,6,63	0/0:2,0:2:6:0,6,65	0/0:4,0:4:12:0,12,124	0/0:5,0:5:15:0,15,161	0/0:3,0:3:9:0,9,97	0/0:2,0:2:3:0,3,45	0/0:1,0:1:3:0,3,33	0/0:2,0:2:6:0,6,63	0/0:4,0:4:12:0,12,126	0/0:2,0:2:6:0,6,64	0/0:2,0:2:6:0,6,59	0/0:6,0:6:18:0,18,190	0/0:4,0:4:12:0,12,123	0/0:4,0:4:12:0,12,130	0/0:1,0:1:3:0,3,31	0/0:2,0:2:6:0,6,63	0/0:5,0:5:15:0,15,167	0/0:5,0:5:15:0,15,156	0/0:5,0:5:15:0,15,160	0/0:1,0:1:3:0,3,33	0/0:2,0:2:6:0,6,67	0/0:2,0:2:6:0,6,61	0/0:2,0:2:6:0,6,59	0/0:2,0:2:6:0,6,65	0/0:4,0:4:12:0,12,129	0/0:4,0:4:12:0,12,126	0/0:9,0:9:24:0,24,272	0/0:2,0:2:6:0,6,65	0/0:3,0:3:9:0,9,93	0/0:6,0:6:18:0,18,195	0/0:2,0:2:6:0,6,59	0/0:8,0:8:24:0,24,260	0/0:4,0:4:12:0,12,130	0/0:4,0:4:9:0,9,94	0/0:4,0:4:12:0,12,122	0/0:2,0:2:6:0,6,66	0/0:5,0:5:12:0,12,147	0/0:1,0:1:3:0,3,33	0/0:5,0:5:12:0,12,140	0/0:7,0:7:18:0,18,200	0/0:1,0:1:3:0,3,35	0/0:6,0:6:18:0,18,192	0/0:3,0:3:9:0,9,97	0/0:6,0:6:18:0,18,194	0/0:8,0:8:24:0,24,248	0/0:4,0:4:12:0,12,122	0/0:3,0:3:6:0,6,78	0/0:2,0:2:6:0,6,66	0/0:1,0:1:3:0,3,29	0/0:7,0:7:21:0,21,227	0/0:7,0:7:21:0,21,221	0/0:3,0:3:9:0,9,98	0/0:4,0:4:12:0,12,128	0/0:6,0:6:18:0,18,183	0/0:3,0:3:9:0,9,95	0/0:3,0:3:9:0,9,92	0/0:2,0:2:6:0,6,63	0/0:5,0:5:15:0,15,154	./.:.:.:.:.	./.:.:.:.:.	0/0:3,0:3:6:0,6,77	0/0:2,0:2:3:0,3,45	./.:.:.:.:.	./.:.:.:.:.	./.:.:.:.:.	0/0:34,0:34:99:0,102,1137
chr2	13780516	.	A	G	2792.68	.	AC=14;AF=0.055;AN=254;BaseQRankSum=3.731;DP=753;Dels=0.00;FS=0.000;HaplotypeScore=0.1182;InbreedingCoeff=0.4514;MLEAC=14;MLEAF=0.055;MQ=59.84;MQ0=0;MQRankSum=0.469;QD=29.40;ReadPosRankSum=-1.577	GT:AD:DP:GQ:PL	1/1:0,28:28:84:893,84,0	0/0:17,0:17:51:0,51,524	0/0:27,0:27:81:0,81,820	1/1:0,22:22:66:708,66,0	0/0:14,0:14:42:0,42,424	0/0:8,0:8:24:0,24,235	0/0:8,0:8:21:0,21,223	./.:.:.:.:.	0/0:2,0:2:6:0,6,61	1/1:0,15:15:45:477,45,0	1/1:0,3:3:9:90,9,0	0/0:10,0:10:30:0,30,306	0/0:10,0:10:27:0,27,291	0/0:3,0:3:9:0,9,94	0/0:23,0:23:69:0,69,681	0/0:19,0:19:57:0,57,579	0/0:4,0:4:12:0,12,122	0/0:2,0:2:6:0,6,65	0/0:3,0:3:9:0,9,96	0/0:6,0:6:18:0,18,175	0/0:4,0:4:12:0,12,124	0/0:10,0:10:30:0,30,313	0/0:14,0:14:42:0,42,428	0/0:13,0:13:39:0,39,396	0/0:1,0:1:3:0,3,34	0/0:15,0:15:45:0,45,454	1/1:0,14:14:42:438,42,0	0/0:1,0:1:3:0,3,32	0/0:3,0:3:9:0,9,98	0/0:12,0:12:36:0,36,359	0/0:9,0:9:27:0,27,281	0/0:6,0:6:18:0,18,192	0/0:4,0:4:12:0,12,116	0/0:1,0:1:3:0,3,31	0/0:7,0:7:21:0,21,207	0/0:2,0:2:6:0,6,65	0/0:9,0:9:27:0,27,268	1/1:0,9:9:27:284,27,0	0/0:6,0:6:18:0,18,172	0/0:4,0:4:12:0,12,125	0/0:4,0:4:12:0,12,124	0/0:17,0:17:51:0,51,505	0/0:11,0:11:33:0,33,343	0/0:13,0:13:39:0,39,403	0/0:10,0:10:30:0,30,296	0/0:17,0:17:42:0,42,481	0/0:4,0:4:12:0,12,128	0/0:2,0:2:6:0,6,65	0/0:1,0:1:3:0,3,32	0/0:5,0:5:15:0,15,148	0/0:3,0:3:9:0,9,93	0/0:1,0:1:3:0,3,31	1/1:0,4:4:12:129,12,0	0/0:5,0:5:15:0,15,151	0/0:3,0:3:9:0,9,88	0/0:3,0:3:9:0,9,89	0/0:2,0:2:6:0,6,63	0/0:3,0:3:9:0,9,96	0/0:4,0:4:12:0,12,118	0/0:4,0:4:12:0,12,125	0/0:2,0:2:6:0,6,59	0/0:3,0:3:9:0,9,90	0/0:4,0:4:12:0,12,126	0/0:5,0:5:15:0,15,151	0/0:3,0:3:9:0,9,94	0/0:2,0:2:6:0,6,61	0/0:3,0:3:9:0,9,87	0/0:4,0:4:12:0,12,130	./.:.:.:.:.	0/0:2,0:2:6:0,6,58	./.:.:.:.:.	0/0:3,0:3:9:0,9,90	0/0:4,0:4:12:0,12,118	0/0:7,0:7:21:0,21,209	0/0:7,0:7:21:0,21,218	0/0:2,0:2:6:0,6,61	0/0:5,0:5:15:0,15,153	./.:.:.:.:.	0/0:1,0:1:3:0,3,30	0/0:7,0:7:21:0,21,204	0/0:4,0:4:12:0,12,124	./.:.:.:.:.	0/0:3,0:3:9:0,9,93	0/0:5,0:5:15:0,15,149	0/0:2,0:2:6:0,6,63	0/0:2,0:2:6:0,6,65	0/0:5,0:5:12:0,12,133	0/0:4,0:4:12:0,12,123	0/0:3,0:3:9:0,9,90	0/0:2,0:2:6:0,6,63	0/0:2,0:2:6:0,6,61	0/0:3,0:3:9:0,9,86	0/0:3,0:3:9:0,9,92	0/0:1,0:1:3:0,3,34	0/0:1,0:1:3:0,3,33	0/0:1,0:1:3:0,3,32	0/0:9,0:9:27:0,27,261	0/0:2,0:2:6:0,6,59	0/0:1,0:1:3:0,3,29	./.:.:.:.:.	0/0:6,0:6:18:0,18,185	0/0:5,0:5:12:0,12,136	0/0:2,0:2:6:0,6,57	0/0:2,0:2:6:0,6,60	0/0:1,0:1:3:0,3,30	0/0:6,0:6:18:0,18,184	0/0:8,0:8:24:0,24,248	0/0:6,0:6:18:0,18,183	0/0:4,0:4:12:0,12,122	./.:.:.:.:.	0/0:9,0:9:27:0,27,273	0/0:4,0:4:12:0,12,122	0/0:4,0:4:12:0,12,118	0/0:4,0:4:12:0,12,115	0/0:3,0:3:9:0,9,95	0/0:2,0:2:6:0,6,65	0/0:1,0:1:3:0,3,30	0/0:4,0:4:12:0,12,122	0/0:2,0:2:6:0,6,63	0/0:1,0:1:3:0,3,30	0/0:5,0:5:15:0,15,156	0/0:4,0:4:12:0,12,124	0/0:6,0:6:18:0,18,189	0/0:2,0:2:6:0,6,61	0/0:2,0:2:6:0,6,61	0/0:3,0:3:9:0,9,89	0/0:2,0:2:6:0,6,60	0/0:2,0:2:6:0,6,64	0/0:4,0:4:12:0,12,124	./.:.:.:.:.	0/0:4,0:4:9:0,9,105	./.:.:.:.:.	0/0:4,0:4:6:0,6,89	0/0:2,0:2:3:0,3,45	./.:.:.:.:.	0/0:6,0:6:15:0,15,167	0/0:32,0:32:96:0,96,1070
chr2	13781683	.	G	C	4105.92	.	AC=56;AF=0.233;AN=240;BaseQRankSum=0.112;DP=658;Dels=0.00;FS=5.312;HaplotypeScore=0.0835;InbreedingCoeff=0.6556;MLEAC=53;MLEAF=0.221;MQ=59.38;MQ0=2;MQRankSum=-0.984;QD=27.93;ReadPosRankSum=-0.750	GT:AD:DP:GQ:PL	0/0:42,0:42:99:0,126,1300	0/0:18,0:18:54:0,54,553	0/0:18,0:18:54:0,54,556	0/0:32,0:32:93:0,93,960	1/1:0,13:13:39:417,39,0	0/0:2,0:2:6:0,6,62	0/0:8,0:8:24:0,24,239	1/1:0,1:1:3:32,3,0	./.:.:.:.:.	0/0:15,0:15:45:0,45,467	0/0:1,0:1:3:0,3,32	0/0:5,0:5:15:0,15,153	1/1:0,15:15:45:457,45,0	./.:.:.:.:.	1/1:0,14:14:42:435,42,0	1/1:0,11:11:33:344,33,0	1/1:0,17:17:51:521,51,0	0/0:1,0:1:3:0,3,32	0/0:4,0:4:12:0,12,120	0/0:2,0:2:6:0,6,56	0/0:1,0:1:3:0,3,30	0/0:5,0:5:15:0,15,154	0/0:10,0:10:30:0,30,312	0/0:21,0:21:60:0,60,647	./.:.:.:.:.	0/0:11,0:11:33:0,33,328	0/0:10,0:10:27:0,27,295	1/1:0,3:3:9:96,9,0	1/1:0,1:1:3:31,3,0	1/1:0,10:10:27:289,27,0	1/1:0,1:1:3:33,3,0	./.:.:.:.:.	1/1:0,7:7:21:226,21,0	./.:.:.:.:.	0/0:14,0:14:39:0,39,419	0/0:3,0:3:9:0,9,92	0/0:10,0:10:30:0,30,305	0/0:3,0:3:9:0,9,95	0/0:8,0:8:24:0,24,242	0/0:2,0:2:6:0,6,61	./.:.:.:.:.	1/1:0,9:9:27:274,27,0	0/0:9,0:9:27:0,27,284	0/0:8,0:8:24:0,24,254	0/0:15,0:15:45:0,45,449	0/0:9,0:9:27:0,27,281	0/0:8,0:8:24:0,24,241	./.:.:.:.:.	1/1:0,2:2:6:61,6,0	0/0:2,0:2:6:0,6,61	1/1:0,1:1:3:32,3,0	0/0:1,0:1:3:0,3,32	0/0:5,0:5:15:0,15,158	0/0:2,0:2:6:0,6,57	0/0:5,0:5:15:0,15,155	0/0:1,0:1:3:0,3,32	0/0:3,0:3:9:0,9,87	0/0:4,0:4:12:0,12,122	0/0:3,0:3:9:0,9,91	0/0:6,0:6:18:0,18,183	1/1:0,4:4:12:126,12,0	./.:.:.:.:.	1/1:0,6:6:18:189,18,0	./.:.:.:.:.	./.:.:.:.:.	1/1:0,4:4:12:130,12,0	1/1:0,4:4:12:126,12,0	0/0:5,0:5:15:0,15,152	1/1:0,2:2:6:61,6,0	./.:.:.:.:.	0/0:5,0:5:15:0,15,153	0/0:2,0:2:6:0,6,67	0/0:5,0:5:12:0,12,137	0/0:2,0:2:6:0,6,62	0/0:4,0:4:12:0,12,118	0/0:1,0:1:3:0,3,32	0/0:2,0:2:6:0,6,59	./.:.:.:.:.	0/0:1,0:1:3:0,3,34	0/0:9,0:9:24:0,24,257	0/0:4,0:4:12:0,12,116	0/0:5,0:5:12:0,12,133	0/0:3,0:3:9:0,9,92	0/0:4,0:4:12:0,12,124	0/0:3,0:3:9:0,9,92	0/0:1,0:1:3:0,3,33	./.:.:.:.:.	1/1:0,5:5:15:162,15,0	0/0:1,0:1:3:0,3,31	./.:.:.:.:.	0/0:1,0:1:3:0,3,30	0/0:3,0:3:9:0,9,90	1/1:0,4:4:12:122,12,0	1/1:0,1:1:3:33,3,0	1/1:0,1:1:3:31,3,0	./.:.:.:.:.	1/1:0,1:1:3:28,3,0	0/0:3,0:3:9:0,9,95	./.:.:.:.:.	0/0:1,0:1:3:0,3,30	0/0:2,0:2:6:0,6,63	1/1:0,3:3:9:88,9,0	1/1:0,3:3:9:95,9,0	0/0:3,0:3:9:0,9,89	0/0:1,0:1:3:0,3,30	0/0:4,0:4:12:0,12,130	0/0:4,0:4:12:0,12,124	0/0:6,0:6:18:0,18,190	0/0:2,0:2:6:0,6,53	0/0:2,0:2:6:0,6,61	0/0:7,0:7:21:0,21,204	0/0:1,0:1:3:0,3,32	0/0:10,0:10:30:0,30,303	1/1:0,2:2:6:63,6,0	0/0:4,0:4:12:0,12,124	1/1:0,2:2:6:62,6,0	0/0:3,0:3:9:0,9,92	0/0:2,0:2:6:0,6,63	0/0:4,0:4:12:0,12,128	0/0:2,0:2:6:0,6,63	0/0:2,0:2:6:0,6,63	0/0:3,0:3:9:0,9,95	0/0:2,0:2:6:0,6,61	0/0:1,0:1:3:0,3,31	0/0:2,0:2:6:0,6,59	0/0:2,0:2:6:0,6,59	0/0:3,0:3:9:0,9,91	0/0:4,0:4:9:0,9,83	0/0:1,0:1:3:0,3,31	0/0:2,0:2:3:0,3,45	0/0:2,0:2:3:0,3,45	0/0:4,0:4:6:0,6,89	./.:.:.:.:.	0/0:1,0:1:3:0,3,32	0/0:4,2:6:6:0,6,89	0/0:2,0:2:3:0,3,45	0/0:24,0:24:72:0,72,757
chr2	13781996	.	T	C	3204.02	.	AC=54;AF=0.216;AN=250;BaseQRankSum=-1.316;DP=666;Dels=0.00;FS=7.636;HaplotypeScore=0.0369;InbreedingCoeff=0.6163;MLEAC=49;MLEAF=0.196;MQ=59.48;MQ0=0;MQRankSum=0.536;QD=25.63;ReadPosRankSum=-0.728	GT:AD:DP:GQ:PL	0/0:34,0:34:99:0,102,1093	0/0:14,0:14:42:0,42,440	1/1:0,12:12:36:376,36,0	0/0:29,0:29:87:0,87,876	0/0:13,0:13:39:0,39,410	0/0:4,0:4:12:0,12,127	1/1:0,6:6:18:180,18,0	./.:.:.:.:.	0/0:1,0:1:3:0,3,33	0/0:12,0:12:36:0,36,370	0/0:1,0:1:3:0,3,30	0/0:10,0:10:30:0,30,311	0/0:13,0:13:39:0,39,414	./.:.:.:.:.	0/0:16,0:16:48:0,48,497	0/0:9,0:9:24:0,24,269	0/0:4,0:4:12:0,12,120	1/1:0,1:1:3:31,3,0	0/0:4,0:4:12:0,12,118	./.:.:.:.:.	1/1:0,1:1:3:35,3,0	0/0:7,0:7:21:0,21,219	0/0:7,0:7:18:0,18,203	0/0:8,0:8:24:0,24,245	0/0:2,0:2:6:0,6,65	0/0:15,0:15:45:0,45,461	0/0:22,0:22:66:0,66,679	0/0:1,0:1:3:0,3,32	0/0:1,0:1:3:0,3,34	0/0:3,0:3:9:0,9,97	0/0:5,0:5:15:0,15,158	0/0:4,0:4:12:0,12,133	0/0:5,0:5:15:0,15,150	0/0:1,0:1:3:0,3,31	0/0:11,0:11:33:0,33,334	0/0:1,0:1:3:0,3,32	1/1:0,16:16:48:488,48,0	0/0:2,0:2:6:0,6,62	1/1:0,14:14:42:420,42,0	1/1:0,1:1:3:31,3,0	1/1:0,1:1:3:31,3,0	0/0:6,0:6:18:0,18,186	0/0:10,0:10:24:0,24,271	0/0:10,0:10:27:0,27,287	0/0:14,0:14:42:0,42,442	0/0:12,0:12:36:0,36,378	1/1:0,7:7:21:214,21,0	0/0:1,0:1:3:0,3,33	./.:.:.:.:.	0/0:6,0:6:15:0,15,165	0/0:1,0:1:3:0,3,32	0/0:1,0:1:3:0,3,29	0/0:3,0:3:9:0,9,90	0/0:3,0:3:9:0,9,94	0/0:3,0:3:9:0,9,91	./.:.:.:.:.	0/0:3,0:3:9:0,9,97	0/0:4,0:4:12:0,12,130	0/0:6,0:6:18:0,18,183	0/0:4,0:4:12:0,12,118	0/0:2,0:2:6:0,6,66	0/0:2,0:2:6:0,6,61	0/0:9,0:9:27:0,27,275	0/0:1,0:1:3:0,3,31	0/0:4,0:4:12:0,12,127	./.:.:.:.:.	0/0:8,0:8:24:0,24,250	1/1:0,7:7:18:196,18,0	0/0:1,0:1:3:0,3,31	./.:.:.:.:.	0/0:3,0:3:9:0,9,89	0/0:4,0:4:9:0,9,105	0/0:2,0:2:6:0,6,65	0/0:4,0:4:12:0,12,126	0/0:1,0:1:3:0,3,31	0/0:2,0:2:6:0,6,62	0/0:1,0:1:3:0,3,30	1/1:0,2:2:6:61,6,0	0/0:1,0:1:3:0,3,32	0/0:7,0:7:21:0,21,214	0/0:2,0:2:6:0,6,63	1/1:0,2:2:6:59,6,0	1/1:0,4:4:12:129,12,0	1/1:0,4:4:12:121,12,0	0/0:2,0:2:6:0,6,59	0/0:3,0:3:9:0,9,95	1/1:0,2:2:6:59,6,0	0/0:3,0:3:6:0,6,61	1/1:0,2:2:6:59,6,0	0/0:3,0:3:9:0,9,92	1/1:0,2:2:6:60,6,0	0/0:1,0:1:3:0,3,32	0/0:3,0:3:9:0,9,93	./.:.:.:.:.	0/0:2,0:2:6:0,6,59	0/0:2,0:2:6:0,6,65	0/0:7,0:7:21:0,21,226	0/0:4,0:4:12:0,12,120	./.:.:.:.:.	0/0:1,0:1:3:0,3,32	1/1:0,1:1:3:32,3,0	0/0:1,0:1:3:0,3,32	0/0:2,0:2:6:0,6,63	0/0:5,0:5:15:0,15,154	1/1:0,1:1:3:29,3,0	0/0:3,0:3:9:0,9,95	1/1:0,5:5:15:162,15,0	0/0:3,0:3:9:0,9,95	0/1:2,2:4:51:51,0,54	./.:.:.:.:.	0/0:5,0:5:15:0,15,153	0/1:2,2:4:51:51,0,54	0/0:1,0:1:3:0,3,29	0/0:1,0:1:3:0,3,32	1/1:0,10:10:27:296,27,0	0/0:3,0:3:9:0,9,93	1/1:0,2:2:6:60,6,0	0/0:4,0:4:12:0,12,120	0/0:3,0:3:9:0,9,92	1/1:0,3:3:9:92,9,0	0/0:6,0:6:18:0,18,187	0/0:8,0:8:24:0,24,254	1/1:0,5:5:15:149,15,0	1/1:0,2:2:6:63,6,0	1/1:0,4:4:12:120,12,0	0/0:6,0:6:18:0,18,178	0/0:6,0:6:15:0,15,171	0/0:3,0:3:9:0,9,92	0/0:4,0:4:12:0,12,123	0/0:5,0:5:9:0,9,120	./.:.:.:.:.	./.:.:.:.:.	0/0:4,0:4:6:0,6,89	0/0:3,0:3:6:0,6,74	0/0:7,0:7:12:0,12,152	0/0:2,0:2:6:0,6,62	0/0:25,0:25:75:0,75,849
chr2	13784610	.	A	T	3700.27	.	AC=46;AF=0.177;AN=260;BaseQRankSum=1.284;DP=823;Dels=0.01;FS=1.478;HaplotypeScore=0.1310;InbreedingCoeff=0.6152;MLEAC=43;MLEAF=0.165;MQ=59.20;MQ0=1;MQRankSum=1.123;QD=24.67;ReadPosRankSum=-1.605	GT:AD:DP:GQ:PL	0/0:62,0:62:99:0,168,1847	0/0:10,0:10:27:0,27,284	0/0:16,0:16:45:0,45,484	0/0:33,0:33:99:0,99,1003	0/0:12,0:12:36:0,36,355	0/0:6,0:6:15:0,15,164	0/0:11,0:11:33:0,33,337	0/0:4,0:4:12:0,12,121	0/0:1,0:1:3:0,3,31	0/0:17,0:17:45:0,45,463	./.:.:.:.:.	1/1:0,13:13:36:378,36,0	0/0:11,0:11:33:0,33,335	./.:.:.:.:.	0/0:24,0:24:66:0,66,703	0/0:15,0:15:42:0,42,446	0/0:16,0:16:45:0,45,473	./.:.:.:.:.	0/0:5,0:5:9:0,9,124	1/1:0,1:1:3:29,3,0	./.:.:.:.:.	1/1:0,6:6:12:150,12,0	0/0:14,0:14:36:0,36,386	1/1:0,21:21:57:618,57,0	0/0:4,0:4:12:0,12,121	0/0:11,0:11:30:0,30,317	0/0:12,0:12:36:0,36,353	0/0:1,0:1:3:0,3,33	0/0:2,0:2:6:0,6,65	0/0:13,0:13:39:0,39,392	0/0:5,0:5:15:0,15,163	0/0:3,0:3:9:0,9,99	0/0:13,0:13:36:0,36,376	0/0:1,0:1:3:0,3,32	0/0:13,0:13:36:0,36,382	0/0:1,0:1:3:0,3,22	0/0:26,0:26:66:0,66,741	0/0:3,0:3:9:0,9,96	0/0:7,0:7:18:0,18,178	0/0:1,0:1:3:0,3,31	0/0:2,0:2:6:0,6,65	0/0:7,0:7:21:0,21,213	1/1:0,7:7:15:184,15,0	1/1:0,15:15:42:434,42,0	1/1:0,18:18:54:548,54,0	0/0:14,0:14:42:0,42,423	0/0:17,0:17:48:0,48,511	0/1:1,2:3:24:52,0,24	0/0:4,0:4:12:0,12,118	0/0:3,0:3:9:0,9,96	./.:.:.:.:.	0/0:1,0:1:3:0,3,32	0/0:4,0:4:12:0,12,120	0/0:4,0:4:12:0,12,123	0/0:4,0:4:12:0,12,122	0/0:2,0:2:6:0,6,61	1/1:0,1:1:3:32,3,0	1/1:0,4:4:12:127,12,0	0/0:2,0:2:6:0,6,59	1/1:0,4:4:12:124,12,0	0/0:6,0:6:18:0,18,182	0/0:2,0:2:6:0,6,61	0/0:5,0:5:12:0,12,138	0/0:1,0:1:3:0,3,31	0/0:3,0:3:9:0,9,95	0/0:4,0:4:12:0,12,126	0/0:2,0:2:6:0,6,66	0/0:5,0:5:9:0,9,91	0/0:5,0:5:15:0,15,150	0/0:4,0:4:12:0,12,120	0/0:2,0:2:6:0,6,60	0/0:6,0:6:18:0,18,179	1/1:0,3:3:9:97,9,0	1/1:0,3:3:9:93,9,0	1/1:0,5:5:15:158,15,0	0/0:3,0:3:9:0,9,96	1/1:0,2:2:6:64,6,0	0/0:2,0:2:6:0,6,63	1/1:0,2:2:6:61,6,0	0/0:3,0:3:6:0,6,74	0/0:3,0:3:6:0,6,74	0/0:3,0:3:9:0,9,92	0/0:4,0:4:12:0,12,123	./.:.:.:.:.	0/0:3,0:3:9:0,9,95	0/0:3,0:3:9:0,9,99	0/0:3,0:3:9:0,9,97	./.:.:.:.:.	0/0:5,0:5:15:0,15,154	0/0:2,0:2:6:0,6,65	0/0:1,0:1:3:0,3,32	0/0:3,0:3:9:0,9,89	0/0:2,0:2:3:0,3,45	0/0:2,0:2:6:0,6,63	0/0:2,0:2:6:0,6,66	0/0:3,0:3:9:0,9,93	0/0:2,0:2:6:0,6,59	0/0:6,0:6:18:0,18,182	0/0:2,0:2:6:0,6,62	1/1:0,1:1:3:31,3,0	0/0:5,0:5:15:0,15,143	0/0:3,0:3:9:0,9,95	0/0:1,0:1:3:0,3,29	0/0:4,0:4:9:0,9,109	0/0:2,0:2:6:0,6,65	1/1:0,6:6:18:185,18,0	0/0:3,0:3:9:0,9,91	0/0:5,0:5:15:0,15,156	0/0:2,0:2:6:0,6,59	0/0:2,0:2:6:0,6,61	0/0:7,0:7:21:0,21,212	0/0:2,0:2:6:0,6,59	0/0:7,0:7:18:0,18,201	0/0:7,0:7:21:0,21,223	0/0:3,0:3:9:0,9,96	0/1:5,1:6:17:17,0,124	0/0:1,0:1:3:0,3,30	0/0:5,0:5:15:0,15,155	1/1:0,8:8:21:233,21,0	0/0:1,0:1:3:0,3,30	1/1:0,4:4:12:125,12,0	1/1:0,4:4:12:125,12,0	0/0:6,0:6:15:0,15,171	0/0:5,0:5:15:0,15,151	0/0:4,0:4:12:0,12,122	0/0:1,0:1:3:0,3,32	0/0:2,0:2:6:0,6,63	1/1:0,4:4:9:107,9,0	1/1:0,6:6:15:171,15,0	0/0:5,0:5:9:0,9,121	0/0:4,0:4:9:0,9,98	0/0:2,0:2:3:0,3,22	0/0:4,0:4:9:0,9,106	0/0:2,0:2:3:0,3,45	0/0:2,0:2:3:0,3,45	0/0:2,0:2:3:0,3,45	0/0:32,0:32:96:0,96,1056
chr2	13784873	.	C	G	1448.99	.	AC=14;AF=0.057;AN=246;BaseQRankSum=0.272;DP=879;Dels=0.00;FS=5.707;HaplotypeScore=0.1306;InbreedingCoeff=0.4683;MLEAC=12;MLEAF=0.049;MQ=59.81;MQ0=0;MQRankSum=-0.085;QD=25.87;ReadPosRankSum=0.041	GT:AD:DP:GQ:PL	0/0:45,0:45:99:0,135,1420	0/0:13,0:13:39:0,39,403	0/0:19,0:19:51:0,51,543	0/0:42,0:42:99:0,126,1259	0/0:16,0:16:48:0,48,489	0/0:8,0:8:24:0,24,229	0/0:20,0:20:57:0,57,587	0/0:2,0:2:6:0,6,64	0/0:1,0:1:3:0,3,33	0/0:17,0:17:48:0,48,511	./.:.:.:.:.	1/1:0,14:14:42:429,42,0	0/0:17,0:17:51:0,51,513	./.:.:.:.:.	0/0:27,0:27:81:0,81,815	0/0:10,0:10:30:0,30,305	0/0:22,0:22:63:0,63,660	0/0:2,0:2:6:0,6,61	0/0:6,0:6:15:0,15,167	0/0:4,0:4:12:0,12,115	0/0:1,0:1:3:0,3,30	1/1:0,6:6:18:178,18,0	0/0:17,0:17:51:0,51,516	0/0:18,0:18:54:0,54,554	0/0:3,0:3:9:0,9,101	0/0:16,0:16:45:0,45,474	0/0:14,0:15:42:0,42,422	0/0:2,0:2:6:0,6,61	0/0:1,0:1:3:0,3,33	0/0:12,0:12:36:0,36,364	0/0:6,0:6:18:0,18,191	0/0:2,0:2:6:0,6,55	0/0:12,0:12:33:0,33,339	0/0:2,0:2:6:0,6,59	0/0:20,0:20:60:0,60,631	0/0:4,0:4:12:0,12,125	0/0:14,0:14:39:0,39,398	0/0:8,0:8:24:0,24,241	0/0:5,0:5:15:0,15,151	./.:.:.:.:.	0/0:1,0:1:3:0,3,34	0/0:12,0:12:36:0,36,366	0/0:18,0:18:48:0,48,515	0/0:11,0:11:30:0,30,315	1/1:0,13:13:39:393,39,0	0/0:15,0:15:42:0,42,436	0/0:13,0:13:39:0,39,398	./.:.:.:.:.	0/0:1,0:1:3:0,3,32	0/0:3,0:3:9:0,9,93	0/0:1,0:1:3:0,3,29	./.:.:.:.:.	0/0:5,0:5:15:0,15,159	./.:.:.:.:.	0/0:2,0:2:6:0,6,59	0/0:2,0:2:6:0,6,59	1/1:0,3:3:9:94,9,0	0/0:4,0:4:12:0,12,118	0/0:2,0:2:6:0,6,57	0/0:6,0:6:18:0,18,177	0/0:1,0:1:3:0,3,30	0/0:6,0:6:12:0,12,151	0/0:6,0:6:18:0,18,181	0/0:4,0:4:12:0,12,118	0/0:5,0:5:15:0,15,153	./.:.:.:.:.	0/0:7,0:7:21:0,21,211	0/0:7,0:7:21:0,21,207	0/0:7,0:7:21:0,21,210	0/0:2,0:2:6:0,6,63	./.:.:.:.:.	0/0:8,0:8:24:0,24,237	0/0:2,0:2:6:0,6,60	0/0:2,0:2:6:0,6,63	0/0:3,0:3:9:0,9,92	0/0:8,0:8:24:0,24,245	0/0:2,0:2:6:0,6,64	0/0:1,0:1:3:0,3,32	0/0:2,0:2:6:0,6,63	0/0:4,0:4:12:0,12,124	0/0:1,0:1:3:0,3,31	./.:.:.:.:.	0/0:3,0:3:9:0,9,80	0/0:2,0:2:6:0,6,61	0/0:7,0:7:21:0,21,207	0/0:1,0:1:3:0,3,32	0/0:1,0:1:3:0,3,32	0/0:2,0:2:6:0,6,57	0/0:5,0:5:15:0,15,149	0/0:1,0:1:3:0,3,28	./.:.:.:.:.	0/0:4,0:4:12:0,12,114	0/0:2,0:2:6:0,6,61	0/0:1,0:1:3:0,3,32	0/0:1,0:1:3:0,3,32	0/0:3,0:3:9:0,9,89	0/0:4,0:4:12:0,12,113	0/0:4,0:4:12:0,12,120	0/0:5,0:5:12:0,12,134	0/0:3,0:4:9:0,9,89	0/0:2,0:2:6:0,6,65	0/0:3,0:3:9:0,9,86	0/0:7,0:7:18:0,18,192	0/0:3,0:3:9:0,9,89	./.:.:.:.:.	0/0:9,0:9:27:0,27,271	0/0:4,0:4:12:0,12,126	0/0:5,0:5:15:0,15,156	0/0:3,0:3:9:0,9,96	0/0:2,0:2:3:0,3,45	0/0:9,0:9:27:0,27,267	0/0:3,0:3:9:0,9,97	0/0:14,0:14:42:0,42,423	0/0:5,0:5:15:0,15,150	0/0:2,0:2:6:0,6,65	0/0:5,0:5:15:0,15,156	0/0:5,0:5:15:0,15,155	0/0:9,0:9:27:0,27,270	1/1:0,6:6:18:183,18,0	0/0:2,0:2:6:0,6,60	1/1:0,6:6:18:183,18,0	1/1:0,8:8:24:243,24,0	0/0:4,0:4:12:0,12,130	0/0:13,0:13:33:0,33,371	0/0:6,0:6:15:0,15,169	0/0:4,0:4:12:0,12,120	0/0:5,0:5:15:0,15,152	0/0:5,0:5:15:0,15,152	0/0:4,0:4:12:0,12,122	./.:.:.:.:.	0/0:1,0:1:3:0,3,31	0/0:4,0:4:6:0,6,89	0/0:5,0:5:9:0,9,106	0/0:2,0:2:3:0,3,45	./.:.:.:.:.	./.:.:.:.:.	0/0:24,0:24:72:0,72,770
chr2	13793210	.	G	T	843.14	.	AC=16;AF=0.066;AN=244;BaseQRankSum=1.506;DP=709;Dels=0.00;FS=0.665;HaplotypeScore=0.0163;InbreedingCoeff=0.3989;MLEAC=13;MLEAF=0.053;MQ=59.53;MQ0=0;MQRankSum=-0.682;QD=24.09;ReadPosRankSum=-1.728	GT:AD:DP:GQ:PL	0/0:60,0:60:99:0,180,1895	0/0:23,0:23:66:0,66,687	0/0:21,0:21:60:0,60,632	0/0:33,0:33:93:0,93,996	0/0:19,0:19:48:0,48,529	0/0:12,0:12:33:0,33,342	0/0:9,0:9:27:0,27,267	0/0:3,0:3:9:0,9,92	0/0:6,0:6:18:0,18,191	0/0:13,0:13:36:0,36,382	./.:.:.:.:.	0/0:16,0:16:42:0,42,456	0/0:12,0:12:36:0,36,375	0/0:2,0:2:6:0,6,66	0/0:10,0:10:30:0,30,317	0/0:9,0:9:24:0,24,260	0/0:22,0:22:60:0,60,650	0/0:4,0:4:12:0,12,126	0/0:4,0:4:9:0,9,112	0/0:1,0:1:3:0,3,30	0/0:1,0:1:3:0,3,32	0/0:9,0:9:27:0,27,271	1/1:0,10:10:24:279,24,0	0/0:12,0:12:33:0,33,362	0/0:4,0:4:12:0,12,118	0/0:13,0:13:39:0,39,394	0/0:3,0:3:9:0,9,83	0/0:5,0:5:15:0,15,158	./.:.:.:.:.	0/0:11,0:11:30:0,30,313	0/0:4,0:4:12:0,12,128	0/0:4,0:4:12:0,12,122	0/0:7,0:7:21:0,21,208	0/0:2,0:2:6:0,6,61	0/0:7,0:7:21:0,21,206	0/0:4,0:4:12:0,12,118	0/0:10,0:10:30:0,30,311	1/1:0,4:4:12:122,12,0	0/0:5,0:5:15:0,15,159	0/0:2,0:2:6:0,6,63	0/0:1,0:1:3:0,3,35	0/0:8,0:8:24:0,24,239	0/0:13,0:13:33:0,33,366	0/0:9,0:9:27:0,27,278	0/0:11,0:11:33:0,33,335	0/0:17,0:17:48:0,48,509	0/0:13,0:13:39:0,39,390	0/0:5,0:5:15:0,15,152	0/0:2,0:2:6:0,6,60	0/0:4,0:4:12:0,12,122	./.:.:.:.:.	./.:.:.:.:.	0/0:3,0:3:9:0,9,91	0/0:2,0:2:6:0,6,60	0/0:1,0:1:3:0,3,32	0/0:2,0:2:6:0,6,59	0/0:4,0:4:12:0,12,128	0/0:3,0:3:6:0,6,74	0/0:1,0:1:3:0,3,30	0/0:2,0:2:6:0,6,63	0/0:2,0:2:6:0,6,59	0/0:1,0:1:3:0,3,33	./.:.:.:.:.	0/0:2,0:2:6:0,6,60	0/0:6,0:6:18:0,18,184	0/0:1,0:1:3:0,3,31	0/0:3,0:3:9:0,9,85	0/0:3,0:3:9:0,9,96	0/0:1,0:1:3:0,3,30	0/0:4,0:4:12:0,12,119	0/0:1,0:1:3:0,3,33	0/0:1,0:1:3:0,3,31	0/0:1,0:1:3:0,3,30	0/0:4,0:4:12:0,12,120	0/0:1,0:1:3:0,3,29	0/0:3,0:3:9:0,9,95	0/0:2,0:2:6:0,6,62	0/0:3,0:3:9:0,9,92	0/0:3,0:3:9:0,9,97	1/1:0,4:4:12:121,12,0	./.:.:.:.:.	0/0:2,0:2:6:0,6,61	0/0:1,0:1:3:0,3,31	0/0:3,0:3:9:0,9,91	./.:.:.:.:.	0/0:3,0:3:9:0,9,92	0/0:3,0:3:9:0,9,92	0/0:2,0:2:6:0,6,57	0/0:2,0:2:6:0,6,59	0/0:2,0:2:6:0,6,64	0/0:1,0:1:3:0,3,31	0/0:1,0:1:3:0,3,33	0/0:4,0:4:6:0,6,89	0/0:3,0:3:9:0,9,96	./.:.:.:.:.	0/0:3,0:3:9:0,9,90	0/0:2,0:2:6:0,6,62	0/0:2,0:2:6:0,6,59	0/0:2,0:2:6:0,6,65	0/0:1,0:1:3:0,3,29	0/0:4,0:4:12:0,12,120	./.:.:.:.:.	0/0:3,0:3:9:0,9,91	1/1:0,1:1:3:32,3,0	0/0:4,0:4:12:0,12,126	1/1:0,1:1:3:32,3,0	0/0:5,0:5:15:0,15,142	0/0:6,0:6:18:0,18,192	./.:.:.:.:.	1/1:0,2:2:6:60,6,0	1/1:0,9:9:27:283,27,0	./.:.:.:.:.	0/0:2,0:2:6:0,6,61	0/0:4,0:4:12:0,12,120	0/0:6,0:6:15:0,15,176	0/0:4,0:4:12:0,12,120	0/0:7,0:7:18:0,18,199	0/0:6,0:6:18:0,18,185	./.:.:.:.:.	./.:.:.:.:.	0/0:3,0:3:9:0,9,94	0/0:1,0:1:3:0,3,31	0/0:7,0:7:21:0,21,221	0/0:3,0:3:9:0,9,92	0/0:5,0:5:15:0,15,143	1/1:0,4:4:12:123,12,0	0/0:2,0:2:6:0,6,64	0/0:3,0:3:9:0,9,90	0/0:3,0:3:9:0,9,90	./.:.:.:.:.	./.:.:.:.:.	0/0:2,0:2:3:0,3,45	0/0:2,0:2:3:0,3,45	0/0:2,0:2:3:0,3,45	0/0:2,0:2:3:0,3,45	0/0:6,0:6:9:0,9,134	0/0:20,0:20:60:0,60,645
chr2	13794613	.	T	C	1058.87	.	AC=20;AF=0.091;AN=220;BaseQRankSum=1.612;DP=569;Dels=0.00;FS=3.271;HaplotypeScore=0.1579;InbreedingCoeff=0.4870;MLEAC=16;MLEAF=0.073;MQ=59.94;MQ0=1;MQRankSum=-0.254;QD=24.62;ReadPosRankSum=-1.612	GT:AD:DP:GQ:PL	0/0:28,0:28:78:0,78,847	0/0:18,0:18:51:0,51,540	0/0:7,0:7:21:0,21,210	0/0:27,1:28:81:0,81,818	0/0:13,0:13:39:0,39,399	0/0:3,0:3:9:0,9,97	1/1:0,11:11:33:346,33,0	0/0:2,0:2:6:0,6,66	0/0:1,0:1:3:0,3,31	0/0:4,0:4:12:0,12,120	./.:.:.:.:.	0/0:8,0:8:24:0,24,245	0/0:6,0:6:18:0,18,193	0/0:1,0:1:3:0,3,32	0/0:14,0:14:42:0,42,426	0/0:3,0:3:9:0,9,91	0/0:7,0:7:21:0,21,211	./.:.:.:.:.	./.:.:.:.:.	./.:.:.:.:.	0/0:1,0:1:3:0,3,31	./.:.:.:.:.	0/0:7,0:7:21:0,21,211	0/0:11,0:11:33:0,33,347	./.:.:.:.:.	0/0:11,0:11:33:0,33,322	0/0:9,0:9:27:0,27,272	0/0:4,0:4:12:0,12,128	0/0:3,0:3:9:0,9,95	0/0:3,0:3:9:0,9,88	0/0:1,0:1:3:0,3,35	./.:.:.:.:.	./.:.:.:.:.	0/0:2,0:2:6:0,6,63	0/0:14,0:14:42:0,42,423	0/0:1,0:1:3:0,3,32	0/0:8,0:8:21:0,21,228	0/0:4,0:4:12:0,12,118	0/0:11,0:11:33:0,33,341	./.:.:.:.:.	0/0:2,0:2:6:0,6,65	0/0:6,0:6:18:0,18,182	0/0:6,0:6:18:0,18,182	0/0:7,0:7:21:0,21,219	0/0:9,0:9:27:0,27,278	0/0:4,0:4:12:0,12,121	0/0:8,0:8:24:0,24,249	./.:.:.:.:.	1/1:0,7:7:21:214,21,0	./.:.:.:.:.	./.:.:.:.:.	0/0:3,0:3:9:0,9,89	0/0:1,0:1:3:0,3,31	0/0:4,0:4:12:0,12,119	0/0:1,0:1:3:0,3,33	0/0:1,0:1:3:0,3,31	./.:.:.:.:.	0/0:4,0:4:12:0,12,128	0/0:1,0:1:3:0,3,32	0/0:5,0:5:15:0,15,162	0/0:7,0:7:21:0,21,221	0/0:1,0:1:3:0,3,31	0/0:10,0:10:30:0,30,299	1/1:0,6:6:18:190,18,0	0/0:3,0:3:9:0,9,95	0/0:2,0:2:6:0,6,60	1/1:0,2:2:6:63,6,0	0/0:5,0:5:15:0,15,151	0/0:5,0:5:15:0,15,151	./.:.:.:.:.	./.:.:.:.:.	0/0:7,0:7:21:0,21,210	0/0:4,0:4:12:0,12,123	0/0:5,0:5:15:0,15,163	0/0:2,0:2:6:0,6,57	0/0:1,0:1:3:0,3,31	0/0:2,0:2:6:0,6,60	0/0:2,0:2:6:0,6,65	./.:.:.:.:.	0/0:5,0:5:15:0,15,144	0/0:2,0:2:6:0,6,63	./.:.:.:.:.	0/0:2,0:2:6:0,6,63	0/0:3,0:3:9:0,9,93	./.:.:.:.:.	./.:.:.:.:.	0/0:8,0:8:24:0,24,244	0/0:3,0:3:9:0,9,89	0/0:2,0:2:6:0,6,61	0/0:2,0:2:6:0,6,66	./.:.:.:.:.	1/1:0,3:3:9:96,9,0	./.:.:.:.:.	0/0:3,0:3:9:0,9,96	1/1:0,5:5:15:155,15,0	1/1:0,1:1:3:30,3,0	./.:.:.:.:.	1/1:0,5:5:12:107,12,0	0/0:1,0:1:3:0,3,30	1/1:0,2:2:6:65,6,0	0/0:3,0:3:9:0,9,93	1/1:0,1:1:3:31,3,0	0/0:3,0:3:9:0,9,95	0/0:1,0:1:3:0,3,32	0/0:2,0:2:6:0,6,59	0/0:3,0:3:9:0,9,90	0/0:2,0:2:6:0,6,63	0/0:10,0:10:30:0,30,303	0/0:2,0:2:6:0,6,61	./.:.:.:.:.	0/0:4,0:4:12:0,12,118	0/0:2,0:2:6:0,6,63	0/0:10,0:10:30:0,30,302	0/0:3,0:3:6:0,6,63	0/0:2,0:2:6:0,6,61	0/0:1,0:1:3:0,3,31	0/0:2,0:2:6:0,6,66	0/0:1,0:1:3:0,3,30	0/0:1,0:1:3:0,3,29	0/0:3,0:3:9:0,9,92	0/0:6,0:6:15:0,15,172	0/0:3,0:3:9:0,9,94	0/0:5,0:5:15:0,15,156	0/0:4,0:4:12:0,12,122	0/0:3,0:3:9:0,9,91	./.:.:.:.:.	0/0:1,0:1:3:0,3,30	0/0:3,0:3:9:0,9,90	0/0:2,0:2:6:0,6,59	0/0:6,0:6:9:0,9,134	./.:.:.:.:.	./.:.:.:.:.	0/0:9,0:9:18:0,18,229	0/0:7,0:7:15:0,15,171	0/0:4,0:4:9:0,9,107	./.:.:.:.:.	0/0:36,0:36:99:0,108,1204
chr2	13795045	.	A	G	1970.3	.	AC=18;AF=0.068;AN=266;BaseQRankSum=-1.416;DP=945;Dels=0.00;FS=5.355;HaplotypeScore=0.0992;InbreedingCoeff=0.5576;MLEAC=16;MLEAF=0.060;MQ=59.68;MQ0=1;MQRankSum=0.972;QD=26.27;ReadPosRankSum=0.117	GT:AD:DP:GQ:PL	0/0:34,0:34:99:0,102,1074	0/0:23,0:23:66:0,66,671	0/0:23,0:23:63:0,63,657	0/0:36,0:36:99:0,102,1040	0/0:29,0:29:87:0,87,878	0/0:10,0:10:30:0,30,300	0/0:10,0:10:30:0,30,314	0/0:1,0:1:3:0,3,32	0/0:2,0:2:6:0,6,64	0/0:21,0:21:60:0,60,621	0/0:3,0:3:9:0,9,92	0/0:7,0:7:21:0,21,210	0/0:18,0:18:54:0,54,538	0/0:1,0:1:3:0,3,31	0/0:24,0:24:72:0,72,721	0/0:13,0:13:33:0,33,372	0/0:20,0:20:60:0,60,612	0/0:4,0:4:12:0,12,122	0/0:3,0:3:6:0,6,75	./.:.:.:.:.	0/0:4,0:4:12:0,12,122	1/1:0,9:9:21:238,21,0	0/0:13,0:13:39:0,39,391	0/0:12,0:12:36:0,36,366	0/0:4,0:4:12:0,12,127	0/0:21,0:21:63:0,63,638	0/0:11,0:11:30:0,30,306	0/0:4,0:4:12:0,12,122	0/0:3,0:3:9:0,9,96	0/0:8,0:8:21:0,21,226	./.:.:.:.:.	0/0:5,0:5:15:0,15,153	0/0:8,0:8:21:0,21,223	0/0:1,0:1:3:0,3,31	0/0:19,0:19:54:0,54,563	0/0:2,0:2:6:0,6,63	0/0:13,0:13:39:0,39,386	0/0:10,0:10:27:0,27,283	0/0:4,0:4:12:0,12,119	0/0:3,0:3:9:0,9,100	./.:.:.:.:.	0/0:10,0:10:30:0,30,299	0/0:22,0:22:66:0,66,656	0/0:16,0:16:48:0,48,486	1/1:0,27:27:81:818,81,0	0/0:8,0:8:21:0,21,224	0/0:15,0:15:45:0,45,465	0/0:3,0:3:9:0,9,95	0/0:8,0:8:21:0,21,227	0/0:7,0:7:21:0,21,213	0/0:4,0:4:12:0,12,118	0/0:5,0:5:15:0,15,153	0/0:5,0:5:15:0,15,152	0/0:2,0:2:6:0,6,59	0/0:9,0:9:21:0,21,224	0/0:3,0:3:9:0,9,92	1/1:0,7:7:21:207,21,0	1/1:0,11:11:33:333,33,0	./.:.:.:.:.	1/1:0,7:7:21:207,21,0	0/0:6,0:6:18:0,18,178	0/0:2,0:2:6:0,6,57	0/0:8,0:8:24:0,24,242	0/0:2,0:2:6:0,6,61	0/0:11,0:11:33:0,33,328	0/0:7,0:7:21:0,21,210	0/0:2,0:2:6:0,6,63	0/0:7,0:7:21:0,21,211	0/0:2,0:2:6:0,6,63	0/0:2,0:2:6:0,6,61	0/0:3,0:3:9:0,9,89	0/0:5,0:5:15:0,15,148	0/0:7,0:7:21:0,21,207	0/0:7,0:7:21:0,21,204	0/0:6,0:6:18:0,18,175	0/0:1,0:1:3:0,3,32	1/1:0,2:2:6:66,6,0	0/0:3,0:3:9:0,9,93	0/0:1,0:1:3:0,3,32	0/0:2,0:2:6:0,6,59	0/0:1,0:1:3:0,3,32	0/0:2,0:2:6:0,6,63	0/0:4,0:4:12:0,12,125	0/0:6,0:6:18:0,18,179	0/0:4,0:4:12:0,12,127	0/0:2,0:2:6:0,6,61	0/0:4,0:4:12:0,12,118	0/0:5,0:5:15:0,15,160	0/0:3,0:3:9:0,9,89	0/0:2,0:2:6:0,6,63	0/0:2,0:2:6:0,6,59	0/0:5,0:5:15:0,15,153	0/0:3,0:3:9:0,9,89	0/0:2,0:2:6:0,6,61	0/0:6,0:6:18:0,18,178	0/0:2,0:2:6:0,6,62	0/0:6,0:6:18:0,18,188	0/0:6,0:6:15:0,15,168	0/0:4,0:4:12:0,12,117	0/0:7,0:7:18:0,18,195	0/0:4,0:4:12:0,12,126	0/0:6,0:6:18:0,18,184	0/0:3,0:3:9:0,9,96	0/0:3,0:3:9:0,9,89	0/0:3,0:3:9:0,9,92	0/0:9,0:9:21:0,21,246	0/0:6,0:6:18:0,18,187	0/0:6,0:6:18:0,18,178	0/0:2,0:2:6:0,6,59	0/0:2,0:2:6:0,6,61	0/0:5,0:5:15:0,15,155	0/0:2,0:2:6:0,6,59	0/0:6,0:6:18:0,18,176	0/0:6,0:6:18:0,18,178	0/0:4,0:4:12:0,12,122	0/0:10,0:10:30:0,30,300	0/0:4,0:4:12:0,12,121	0/0:4,0:4:12:0,12,122	0/0:4,0:4:12:0,12,113	0/0:4,0:4:12:0,12,122	1/1:0,6:6:18:181,18,0	1/1:0,3:3:9:94,9,0	0/0:7,0:7:21:0,21,211	0/0:1,0:1:3:0,3,30	0/0:6,0:6:18:0,18,186	0/0:1,0:1:3:0,3,29	0/0:6,0:6:18:0,18,177	0/0:3,0:3:9:0,9,91	1/1:0,3:3:9:89,9,0	0/0:5,0:5:12:0,12,138	0/0:2,0:2:3:0,3,45	0/0:2,0:2:3:0,3,45	0/0:5,0:5:9:0,9,107	0/0:9,0:10:18:0,18,212	0/0:3,0:3:6:0,6,75	0/0:4,0:4:6:0,6,89	0/0:18,0:18:54:0,54,623
chr2	13795497	.	G	A	1613.68	.	AC=24;AF=0.095;AN=252;DP=979;Dels=0.00;FS=3.029;HaplotypeScore=0.1193;InbreedingCoeff=0.5708;MLEAC=19;MLEAF=0.075;MQ=59.77;MQ0=0;QD=25.21	GT:AD:DP:GQ:PL	0/0:67,0:67:99:0,201,2076	0/0:12,0:12:36:0,36,350	0/0:22,0:22:63:0,63,638	0/0:26,0:26:78:0,78,765	0/0:16,0:16:48:0,48,473	0/0:16,0:16:45:0,45,445	1/1:0,26:26:78:806,78,0	0/0:5,0:5:15:0,15,160	0/0:3,0:3:9:0,9,92	0/0:24,0:24:69:0,69,725	./.:.:.:.:.	0/0:6,0:6:18:0,18,183	0/0:15,0:15:45:0,45,454	0/1:1,1:2:26:26,0,26	0/0:8,0:8:24:0,24,246	0/0:13,0:13:39:0,39,404	0/0:21,0:21:63:0,63,636	0/0:1,0:1:3:0,3,32	0/0:7,0:7:21:0,21,211	0/0:18,0:18:51:0,51,519	0/0:3,0:3:9:0,9,95	0/0:17,0:17:48:0,48,504	0/0:18,0:18:54:0,54,550	0/0:19,0:19:57:0,57,586	0/0:5,0:5:15:0,15,162	0/0:19,0:19:57:0,57,577	0/0:20,0:20:60:0,60,598	0/0:4,0:4:12:0,12,130	0/0:3,0:3:9:0,9,93	0/0:18,0:18:54:0,54,548	0/0:4,0:4:12:0,12,126	0/1:1,1:2:26:27,0,26	0/0:17,0:17:51:0,51,508	0/0:2,0:2:6:0,6,63	0/0:16,0:16:48:0,48,486	0/0:6,0:6:18:0,18,184	0/0:21,0:21:63:0,63,628	0/0:6,0:6:18:0,18,178	0/0:14,0:14:42:0,42,429	0/0:2,0:2:6:0,6,67	0/0:2,0:2:6:0,6,61	0/0:13,0:13:39:0,39,396	0/0:14,0:14:39:0,39,409	0/0:21,0:21:63:0,63,630	0/0:15,0:15:45:0,45,460	0/0:17,0:17:51:0,51,499	0/0:8,0:8:24:0,24,249	0/0:3,0:3:9:0,9,88	1/1:0,1:1:3:31,3,0	0/0:7,0:7:21:0,21,211	./.:.:.:.:.	0/0:1,0:1:3:0,3,29	0/0:5,0:5:15:0,15,148	0/0:2,0:2:6:0,6,60	0/0:5,0:5:12:0,12,134	0/0:1,0:1:3:0,3,30	0/0:4,0:4:12:0,12,119	0/0:6,0:6:18:0,18,173	./.:.:.:.:.	0/0:7,0:7:21:0,21,219	0/0:1,0:1:3:0,3,29	0/0:6,0:6:18:0,18,183	0/0:9,0:9:27:0,27,267	1/1:0,3:3:9:86,9,0	1/1:0,4:4:12:124,12,0	0/0:5,0:5:15:0,15,152	1/1:0,5:5:15:155,15,0	0/0:7,0:7:21:0,21,208	0/0:7,0:7:21:0,21,205	./.:.:.:.:.	0/0:2,0:2:6:0,6,62	0/0:7,0:7:18:0,18,194	0/0:3,0:3:9:0,9,94	0/0:2,0:2:6:0,6,59	0/0:3,0:3:9:0,9,88	0/0:2,0:2:6:0,6,57	0/0:3,0:3:9:0,9,89	0/0:4,0:4:12:0,12,121	0/0:2,0:2:6:0,6,59	./.:.:.:.:.	0/0:4,0:4:12:0,12,124	0/0:3,0:3:9:0,9,96	0/0:4,0:4:12:0,12,125	0/0:10,0:10:27:0,27,289	0/0:4,0:4:12:0,12,117	0/0:5,0:5:15:0,15,141	./.:.:.:.:.	0/0:8,0:8:24:0,24,249	0/0:4,0:4:12:0,12,122	0/0:4,0:4:12:0,12,119	0/0:2,0:2:6:0,6,59	1/1:0,3:3:9:92,9,0	./.:.:.:.:.	./.:.:.:.:.	1/1:0,2:2:6:61,6,0	1/1:0,5:5:15:149,15,0	0/0:4,0:4:12:0,12,121	1/1:0,5:5:15:157,15,0	0/0:3,0:3:9:0,9,86	./.:.:.:.:.	1/1:0,4:4:12:127,12,0	1/1:0,2:2:6:61,6,0	0/0:6,0:6:18:0,18,182	0/0:2,0:2:6:0,6,64	0/0:2,0:2:6:0,6,59	0/0:1,0:1:3:0,3,29	0/0:5,0:5:15:0,15,165	0/0:10,0:10:30:0,30,305	0/0:1,0:1:3:0,3,32	0/0:6,0:6:18:0,18,181	0/0:6,0:6:18:0,18,172	0/0:1,0:1:3:0,3,32	0/0:5,0:5:15:0,15,149	0/0:5,0:5:15:0,15,147	0/0:4,0:4:12:0,12,118	0/0:3,0:3:9:0,9,89	0/0:4,0:4:12:0,12,116	0/0:5,0:5:15:0,15,145	0/0:1,0:1:3:0,3,29	0/0:2,0:2:6:0,6,59	0/0:7,0:7:21:0,21,202	0/0:6,0:6:18:0,18,180	0/0:7,0:7:21:0,21,203	0/0:5,0:5:15:0,15,158	0/0:2,0:2:6:0,6,59	0/0:10,0:10:30:0,30,292	0/0:11,0:11:33:0,33,335	0/0:8,0:8:24:0,24,246	0/0:2,0:2:6:0,6,63	0/0:6,0:6:12:0,12,139	0/0:5,0:5:9:0,9,120	./.:.:.:.:.	0/0:1,0:1:3:0,3,32	./.:.:.:.:.	0/0:8,0:8:12:0,12,179	0/0:3,0:3:6:0,6,60	0/0:22,0:22:66:0,66,731
chr2	13795755	.	C	T	828.04	.	AC=16;AF=0.061;AN=262;BaseQRankSum=-2.120;DP=1149;Dels=0.00;FS=0.000;HaplotypeScore=0.0792;InbreedingCoeff=0.4060;MLEAC=13;MLEAF=0.050;MQ=59.73;MQ0=1;MQRankSum=1.448;QD=23.00;ReadPosRankSum=-0.509	GT:AD:DP:GQ:PL	0/0:82,0:82:99:0,247,2672	0/0:30,0:30:90:0,90,974	0/0:22,0:22:66:0,66,711	0/0:49,0:49:99:0,147,1543	0/0:18,0:18:51:0,51,560	0/0:19,0:19:54:0,54,578	0/0:19,1:20:25:0,25,545	0/0:4,0:4:12:0,12,131	0/0:4,0:4:12:0,12,132	0/0:21,0:21:63:0,63,665	0/0:2,0:2:6:0,6,65	0/0:15,0:15:45:0,45,472	0/0:15,0:15:45:0,45,467	0/0:1,0:1:3:0,3,31	0/0:20,0:20:57:0,57,622	0/0:29,0:29:87:0,87,915	0/0:22,0:22:63:0,63,655	./.:.:.:.:.	0/0:7,0:7:21:0,21,218	0/0:10,0:10:30:0,30,312	0/0:6,0:6:18:0,18,201	0/0:25,0:25:75:0,75,787	0/0:24,0:24:69:0,69,755	0/0:18,0:18:54:0,54,564	0/0:2,0:2:6:0,6,65	0/0:26,0:26:75:0,75,822	0/0:18,0:18:45:0,45,492	0/0:4,0:4:12:0,12,133	0/0:4,0:4:12:0,12,136	0/0:29,0:29:87:0,87,915	0/0:5,0:5:15:0,15,164	0/0:1,0:1:3:0,3,32	0/0:15,0:15:39:0,39,433	0/0:2,0:2:6:0,6,65	0/0:25,0:25:72:0,72,773	0/0:6,0:6:18:0,18,190	0/0:21,0:21:63:0,63,673	0/0:9,0:9:27:0,27,292	0/0:8,0:8:24:0,24,251	0/0:1,0:1:3:0,3,35	0/0:3,0:3:9:0,9,103	0/0:22,0:22:60:0,60,662	0/0:21,0:21:63:0,63,667	0/0:14,0:14:42:0,42,457	0/0:18,0:18:54:0,54,560	0/0:34,0:34:93:0,93,1009	0/0:19,0:19:51:0,51,566	0/0:2,0:2:6:0,6,65	./.:.:.:.:.	0/0:8,0:8:24:0,24,253	0/0:2,0:2:6:0,6,64	0/0:1,0:1:3:0,3,32	0/0:5,0:5:15:0,15,163	0/0:3,0:3:9:0,9,92	0/0:5,0:5:15:0,15,164	0/0:3,0:3:9:0,9,96	0/0:8,0:8:24:0,24,254	0/0:6,0:6:18:0,18,195	0/0:1,0:1:3:0,3,32	0/0:3,0:3:9:0,9,96	0/0:2,0:2:6:0,6,63	0/0:3,0:3:9:0,9,96	0/0:8,0:8:24:0,24,258	0/0:4,0:4:12:0,12,132	0/0:8,0:8:24:0,24,248	0/0:2,0:2:6:0,6,65	0/0:2,0:2:6:0,6,61	0/0:9,0:9:27:0,27,280	0/0:5,0:5:15:0,15,162	0/0:1,0:1:3:0,3,32	0/0:1,0:1:3:0,3,32	0/0:3,0:3:9:0,9,96	1/1:0,4:4:12:126,12,0	0/1:1,3:4:22:80,0,22	0/0:2,0:2:6:0,6,61	0/0:1,0:1:3:0,3,35	./.:.:.:.:.	1/1:0,4:4:12:124,12,0	0/0:2,0:2:6:0,6,64	0/0:6,0:6:18:0,18,182	0/0:2,0:2:6:0,6,63	0/0:5,0:5:15:0,15,159	0/0:3,0:3:9:0,9,100	0/0:4,0:4:12:0,12,121	0/0:3,0:3:9:0,9,97	0/0:5,0:5:12:0,12,138	0/0:3,0:3:9:0,9,92	0/0:6,0:6:18:0,18,190	0/0:4,0:4:12:0,12,128	0/0:1,0:1:3:0,3,33	0/0:1,0:1:3:0,3,31	0/0:5,0:5:15:0,15,161	0/0:6,0:6:15:0,15,167	0/0:1,0:1:3:0,3,32	0/0:1,0:1:3:0,3,32	0/0:5,0:5:15:0,15,156	0/0:6,0:6:18:0,18,185	0/0:1,0:1:3:0,3,32	0/0:3,0:3:9:0,9,92	0/0:2,0:2:6:0,6,64	0/0:4,0:4:12:0,12,128	0/0:2,0:2:6:0,6,66	0/0:5,0:5:15:0,15,160	0/1:1,1:2:26:26,0,28	1/1:0,4:4:12:122,12,0	0/0:7,0:7:21:0,21,218	0/0:3,0:3:9:0,9,95	0/0:2,0:2:6:0,6,63	./.:.:.:.:.	0/0:5,0:5:15:0,15,159	0/0:6,0:6:18:0,18,191	./.:.:.:.:.	0/0:8,0:8:24:0,24,257	0/0:8,0:8:24:0,24,260	0/0:6,0:6:18:0,18,187	0/0:7,0:7:21:0,21,220	0/0:6,0:6:18:0,18,189	0/0:4,0:4:9:0,9,109	0/0:7,0:7:21:0,21,221	1/1:0,1:1:3:32,3,0	0/0:2,0:2:6:0,6,63	0/0:14,0:14:42:0,42,439	1/1:0,10:10:30:311,30,0	1/1:0,1:1:3:33,3,0	0/0:5,0:5:15:0,15,157	0/0:8,0:8:21:0,21,222	1/1:0,6:6:18:192,18,0	0/0:2,0:2:6:0,6,61	0/0:5,0:5:15:0,15,162	0/0:4,0:4:6:0,6,89	0/0:4,0:4:6:0,6,89	0/0:4,0:4:9:0,9,105	0/0:2,0:2:3:0,3,45	0/0:8,0:8:12:0,12,179	./.:.:.:.:.	0/0:1,0:1:3:0,3,32	0/0:31,0:31:90:0,90,1023
chr2	13797099	.	C	T	1731.65	.	AC=18;AF=0.069;AN=262;BaseQRankSum=-4.669;DP=1120;Dels=0.00;FS=8.682;HaplotypeScore=0.2927;InbreedingCoeff=0.5886;MLEAC=16;MLEAF=0.061;MQ=59.81;MQ0=0;MQRankSum=1.086;QD=25.10;ReadPosRankSum=1.276	GT:AD:DP:GQ:PL	0/0:70,0:70:99:0,210,2189	0/0:22,0:22:60:0,60,654	0/0:19,0:19:54:0,54,562	0/0:58,0:58:99:0,159,1692	0/0:21,0:21:63:0,63,637	0/0:14,0:14:36:0,36,393	0/0:25,0:25:69:0,69,744	0/0:5,0:5:15:0,15,172	0/0:1,0:1:3:0,3,34	0/0:18,0:18:54:0,54,566	0/0:2,0:2:6:0,6,61	0/0:21,0:21:60:0,60,641	0/0:17,0:17:51:0,51,534	./.:.:.:.:.	0/0:26,0:26:75:0,75,795	0/0:21,0:21:60:0,60,634	0/0:21,0:21:54:0,54,569	0/0:3,0:3:9:0,9,94	0/0:12,0:12:30:0,30,330	0/0:4,0:4:9:0,9,107	0/0:4,0:4:12:0,12,122	1/1:0,13:13:30:325,30,0	0/0:18,0:18:51:0,51,539	0/0:19,0:19:57:0,57,598	0/0:4,0:4:12:0,12,122	0/0:25,0:25:75:0,75,762	0/0:16,0:16:39:0,39,431	0/0:1,0:1:3:0,3,32	0/0:3,0:3:9:0,9,95	0/0:17,0:17:48:0,48,509	0/0:7,0:7:21:0,21,217	0/0:2,0:2:6:0,6,66	0/0:24,0:24:72:0,72,718	0/0:2,0:2:6:0,6,61	0/0:15,0:15:45:0,45,477	0/0:6,0:6:18:0,18,188	0/0:14,0:14:36:0,36,401	0/0:16,0:16:39:0,39,439	0/0:15,0:15:42:0,42,452	0/0:1,0:1:3:0,3,35	0/0:5,0:5:15:0,15,160	0/0:17,0:17:42:0,42,481	0/0:15,0:15:45:0,45,464	0/0:18,0:18:54:0,54,547	1/1:0,19:19:54:567,54,0	0/0:18,0:18:48:0,48,524	0/0:6,0:6:18:0,18,189	0/0:7,0:7:21:0,21,221	0/0:3,0:3:6:0,6,75	0/0:5,0:5:12:0,12,138	0/0:3,0:3:9:0,9,96	0/0:7,0:7:18:0,18,202	0/0:7,0:7:21:0,21,218	0/0:1,0:1:3:0,3,30	0/0:6,0:6:15:0,15,172	0/0:3,0:3:9:0,9,92	1/1:0,3:3:9:93,9,0	1/1:0,8:8:24:246,24,0	0/0:1,0:1:3:0,3,31	1/1:0,6:6:18:183,18,0	0/0:5,0:5:15:0,15,153	0/0:3,0:3:9:0,9,94	0/0:8,0:8:24:0,24,247	0/0:8,0:8:24:0,24,246	0/0:6,0:6:18:0,18,187	0/0:11,0:11:33:0,33,333	0/0:4,0:4:12:0,12,129	0/0:5,0:5:15:0,15,152	0/0:4,0:4:12:0,12,117	0/0:3,0:3:9:0,9,86	0/0:1,0:1:3:0,3,30	0/0:5,0:5:12:0,12,135	0/0:2,0:2:6:0,6,61	0/0:2,0:2:6:0,6,62	0/0:7,0:7:21:0,21,217	0/0:5,0:5:12:0,12,138	1/1:0,6:6:15:164,15,0	0/0:2,0:2:6:0,6,63	0/0:3,0:3:9:0,9,92	0/0:2,0:2:3:0,3,45	0/0:6,0:6:12:0,12,151	0/0:2,0:2:3:0,3,31	0/0:5,0:5:15:0,15,161	0/0:5,0:5:12:0,12,139	0/0:4,0:4:12:0,12,122	0/0:5,0:5:15:0,15,154	0/0:9,0:9:24:0,24,264	0/0:3,0:3:9:0,9,95	0/0:4,0:4:12:0,12,127	0/0:4,0:4:12:0,12,133	0/0:2,0:2:6:0,6,63	0/0:6,0:6:18:0,18,190	0/0:3,0:3:9:0,9,93	0/0:3,0:3:9:0,9,95	./.:.:.:.:.	0/0:2,0:2:6:0,6,61	0/0:5,0:5:15:0,15,158	0/0:7,0:7:21:0,21,224	0/0:5,0:5:15:0,15,150	0/0:3,0:3:9:0,9,93	0/0:6,0:6:18:0,18,181	./.:.:.:.:.	0/0:5,0:5:15:0,15,152	0/0:3,0:3:9:0,9,96	0/0:5,0:5:15:0,15,157	0/0:9,0:9:27:0,27,276	0/0:3,0:3:9:0,9,92	0/0:8,0:8:24:0,24,248	0/0:3,0:3:9:0,9,89	0/0:6,0:6:15:0,15,169	0/0:5,0:5:15:0,15,152	0/0:3,0:3:9:0,9,92	0/0:11,0:11:33:0,33,334	0/0:6,0:6:18:0,18,184	0/0:6,0:6:18:0,18,187	0/0:4,0:4:12:0,12,126	0/0:3,0:3:9:0,9,93	0/0:1,0:1:3:0,3,31	0/0:1,0:1:3:0,3,30	0/0:1,0:1:3:0,3,31	1/1:0,7:7:21:210,21,0	1/1:0,4:4:12:119,12,0	0/0:8,0:8:24:0,24,247	0/0:2,0:2:6:0,6,63	0/0:5,0:5:15:0,15,156	0/0:2,0:2:6:0,6,61	0/0:6,0:6:15:0,15,168	0/0:6,0:6:18:0,18,187	1/1:0,3:3:9:90,9,0	0/0:4,0:4:6:0,6,89	./.:.:.:.:.	0/0:3,0:3:6:0,6,76	0/0:6,0:6:9:0,9,134	0/0:7,2:9:15:0,15,181	./.:.:.:.:.	./.:.:.:.:.	0/0:31,0:31:93:0,93,1035
chr2	13797969	.	C	T	4275.56	.	AC=50;AF=0.194;AN=258;BaseQRankSum=-6.134;DP=861;Dels=0.00;FS=1.821;HaplotypeScore=0.0327;InbreedingCoeff=0.6221;MLEAC=46;MLEAF=0.178;MQ=59.45;MQ0=0;MQRankSum=-0.338;QD=27.06;ReadPosRankSum=-0.345	GT:AD:DP:GQ:PL	0/0:52,0:52:99:0,156,1701	0/0:26,0:26:78:0,78,807	0/0:15,0:15:45:0,45,477	0/0:39,0:39:99:0,117,1230	0/0:12,0:12:36:0,36,378	0/0:17,0:17:48:0,48,524	0/0:11,0:11:33:0,33,356	1/1:0,3:3:9:92,9,0	0/0:1,0:1:3:0,3,36	1/1:0,16:16:48:496,48,0	0/0:1,0:1:3:0,3,32	0/0:10,0:10:30:0,30,312	0/0:16,0:16:48:0,48,507	./.:.:.:.:.	1/1:0,21:21:63:638,63,0	1/1:0,15:15:45:447,45,0	0/0:15,0:15:42:0,42,461	0/0:2,0:2:6:0,6,65	0/0:9,0:9:24:0,24,267	0/0:1,0:1:3:0,3,34	0/0:3,0:3:9:0,9,96	0/0:7,0:7:21:0,21,217	0/0:11,0:11:30:0,30,329	0/0:20,0:20:54:0,54,595	0/0:2,0:2:6:0,6,65	1/1:0,16:16:48:482,48,0	0/0:13,0:13:39:0,39,404	1/1:0,1:1:3:31,3,0	0/1:1,1:2:25:25,0,28	1/1:0,17:17:51:509,51,0	0/0:1,0:1:3:0,3,32	1/1:0,2:2:6:63,6,0	0/0:9,0:9:24:0,24,256	1/1:0,2:2:6:65,6,0	0/0:17,0:17:48:0,48,519	0/0:2,0:2:6:0,6,63	0/0:17,0:17:48:0,48,502	0/0:6,0:6:18:0,18,189	1/1:0,11:11:33:336,33,0	0/0:1,0:1:3:0,3,33	1/1:0,2:2:6:65,6,0	1/1:0,10:10:30:304,30,0	0/0:18,0:18:54:0,54,545	0/0:19,0:19:57:0,57,599	0/0:15,0:15:45:0,45,467	0/0:13,0:13:39:0,39,411	0/0:10,0:10:21:0,21,267	0/0:3,0:3:9:0,9,97	0/0:2,0:2:6:0,6,61	0/0:4,0:4:12:0,12,130	0/0:1,0:1:3:0,3,32	0/0:3,0:3:9:0,9,98	0/0:10,0:10:30:0,30,311	0/0:2,0:2:6:0,6,61	0/0:8,0:8:24:0,24,258	1/1:0,3:3:9:95,9,0	0/0:4,0:4:12:0,12,122	0/0:2,0:2:6:0,6,69	0/0:4,0:4:12:0,12,126	0/0:5,0:5:15:0,15,158	0/0:4,0:4:12:0,12,126	1/1:0,1:1:3:32,3,0	0/0:5,0:5:15:0,15,156	0/0:1,0:1:3:0,3,32	0/0:1,0:1:3:0,3,30	1/1:0,2:2:6:61,6,0	0/0:2,0:2:6:0,6,62	1/1:0,3:3:9:98,9,0	1/1:0,2:2:6:62,6,0	0/0:1,0:1:3:0,3,32	0/0:1,0:1:3:0,3,34	0/0:4,0:4:12:0,12,122	0/0:2,0:2:6:0,6,63	0/0:9,0:9:27:0,27,279	0/0:5,0:5:15:0,15,159	0/0:2,0:2:6:0,6,63	./.:.:.:.:.	0/0:3,0:3:9:0,9,97	./.:.:.:.:.	0/0:1,0:1:3:0,3,34	./.:.:.:.:.	0/0:1,0:1:3:0,3,32	0/0:1,0:1:3:0,3,31	0/0:1,0:1:3:0,3,26	0/0:3,0:3:9:0,9,94	./.:.:.:.:.	1/1:0,2:2:6:59,6,0	0/0:2,0:2:6:0,6,63	1/1:0,3:3:9:97,9,0	1/1:0,3:3:9:94,9,0	./.:.:.:.:.	0/0:3,0:3:9:0,9,91	0/0:3,0:3:9:0,9,95	1/1:0,1:1:3:32,3,0	0/0:3,0:3:9:0,9,98	0/0:4,0:4:12:0,12,132	0/0:4,0:4:12:0,12,129	0/0:5,0:5:15:0,15,161	0/0:7,0:7:21:0,21,212	0/0:3,0:3:9:0,9,97	0/1:2,1:3:22:22,0,48	./.:.:.:.:.	0/0:5,0:5:15:0,15,160	0/0:1,0:1:3:0,3,32	0/0:6,0:6:18:0,18,189	0/0:3,0:3:9:0,9,95	0/0:3,0:3:9:0,9,97	0/0:12,0:12:36:0,36,384	0/0:2,0:2:6:0,6,62	0/0:3,0:3:9:0,9,93	0/0:10,0:10:30:0,30,313	0/0:2,0:2:6:0,6,66	0/0:11,0:11:33:0,33,351	1/1:0,8:8:24:248,24,0	1/1:0,8:8:24:240,24,0	./.:.:.:.:.	1/1:0,1:1:3:31,3,0	0/0:3,0:3:9:0,9,96	0/0:4,0:4:12:0,12,126	0/0:4,0:4:12:0,12,130	0/0:7,0:7:21:0,21,214	0/0:1,0:1:3:0,3,32	0/0:4,0:4:9:0,9,108	0/0:7,0:7:18:0,18,207	0/0:3,0:3:9:0,9,96	0/0:3,0:3:9:0,9,98	0/0:4,0:4:12:0,12,128	0/0:5,0:5:15:0,15,162	0/0:1,0:1:3:0,3,32	0/0:6,0:6:9:0,9,134	0/0:2,0:2:3:0,3,45	0/0:4,0:4:12:0,12,121	0/0:6,0:6:9:0,9,134	0/0:2,0:2:6:0,6,61	0/0:2,0:2:3:0,3,45	0/0:4,0:4:6:0,6,89	0/0:33,0:33:99:0,99,1134
chr2	13805162	.	T	A	1564.12	.	AC=23;AF=0.089;AN=258;BaseQRankSum=0.250;DP=829;Dels=0.00;FS=6.318;HaplotypeScore=0.1143;InbreedingCoeff=0.4456;MLEAC=18;MLEAF=0.070;MQ=59.84;MQ0=0;MQRankSum=-0.276;QD=25.23;ReadPosRankSum=-0.725	GT:AD:DP:GQ:PL	0/0:48,0:48:99:0,144,1514	0/0:14,0:14:42:0,42,418	0/0:16,0:16:45:0,45,483	0/0:38,0:38:99:0,105,1121	0/0:21,0:21:63:0,63,642	0/0:9,0:9:24:0,24,262	0/0:6,0:6:18:0,18,188	./.:.:.:.:.	./.:.:.:.:.	0/0:22,0:22:63:0,63,670	0/0:1,0:1:3:0,3,32	0/0:13,0:13:39:0,39,378	0/0:24,0:24:66:0,66,717	0/0:2,0:2:6:0,6,64	0/0:22,0:22:66:0,66,676	0/0:12,0:12:33:0,33,351	0/0:22,0:22:60:0,60,654	0/0:3,0:3:9:0,9,96	0/0:15,0:15:36:0,36,396	1/1:0,1:1:3:31,3,0	0/0:1,0:1:3:0,3,30	0/0:7,0:7:21:0,21,215	0/0:11,0:11:30:0,30,331	1/1:0,20:20:54:571,54,0	0/0:1,0:1:3:0,3,32	0/0:10,0:10:30:0,30,316	0/0:15,0:15:42:0,42,438	0/0:4,0:4:12:0,12,134	0/0:2,0:2:6:0,6,63	0/0:14,0:14:36:0,36,404	0/0:1,0:1:3:0,3,32	0/0:3,0:3:9:0,9,97	0/0:11,0:11:33:0,33,336	./.:.:.:.:.	0/0:13,0:13:36:0,36,383	0/0:1,0:1:3:0,3,32	0/0:17,0:17:45:0,45,484	0/0:9,0:9:27:0,27,272	0/0:5,0:5:15:0,15,153	./.:.:.:.:.	0/0:1,0:1:3:0,3,33	0/0:10,0:10:30:0,30,302	0/0:10,0:10:27:0,27,295	1/1:0,18:18:54:551,54,0	0/0:12,0:12:36:0,36,379	0/0:17,0:17:48:0,48,495	0/0:12,0:12:36:0,36,386	0/1:1,1:2:26:26,0,27	./.:.:.:.:.	0/0:3,0:3:9:0,9,91	0/0:1,0:1:3:0,3,32	0/0:1,0:1:3:0,3,32	0/0:4,0:4:12:0,12,126	0/0:5,0:5:15:0,15,156	0/0:4,0:4:12:0,12,120	0/0:1,0:1:3:0,3,32	0/0:3,0:3:9:0,9,93	1/1:0,5:5:15:152,15,0	0/0:3,0:3:9:0,9,95	1/1:0,3:3:9:95,9,0	0/0:1,0:1:3:0,3,32	0/0:4,0:4:12:0,12,122	0/0:6,0:6:15:0,15,174	0/0:8,0:8:21:0,21,232	0/0:4,0:4:12:0,12,125	0/0:4,0:4:12:0,12,130	0/0:2,0:2:6:0,6,61	0/0:2,0:2:6:0,6,59	0/0:1,0:1:3:0,3,32	0/0:3,0:3:9:0,9,89	0/0:1,0:1:3:0,3,30	0/0:2,0:2:6:0,6,65	1/1:0,1:1:3:32,3,0	1/1:0,4:4:12:120,12,0	1/1:0,2:2:6:61,6,0	0/0:3,0:3:9:0,9,86	1/1:0,1:1:3:32,3,0	0/0:1,0:1:3:0,3,31	1/1:0,4:4:12:124,12,0	0/0:4,0:4:12:0,12,126	0/0:1,0:1:3:0,3,32	0/0:2,0:2:6:0,6,60	0/0:6,0:6:18:0,18,181	0/0:5,0:5:15:0,15,154	0/0:3,0:3:9:0,9,93	0/0:3,0:3:9:0,9,97	0/0:2,0:2:6:0,6,63	0/0:3,0:3:9:0,9,92	0/0:7,0:7:21:0,21,218	0/0:3,0:3:9:0,9,96	0/0:2,0:2:6:0,6,64	0/0:7,0:7:21:0,21,216	0/0:1,0:1:3:0,3,32	0/0:1,0:1:3:0,3,32	0/0:2,0:2:6:0,6,61	0/0:3,0:3:9:0,9,95	0/0:3,0:3:9:0,9,97	0/0:4,0:4:12:0,12,123	0/0:1,0:1:3:0,3,31	0/0:6,0:6:18:0,18,183	0/0:3,0:3:9:0,9,95	0/0:1,0:1:3:0,3,32	0/0:2,0:2:6:0,6,61	0/0:5,0:5:12:0,12,131	0/0:2,0:2:6:0,6,63	0/0:6,0:6:15:0,15,170	0/0:1,0:1:3:0,3,32	0/0:4,0:4:12:0,12,114	0/0:3,0:3:9:0,9,92	0/0:2,0:2:6:0,6,61	0/0:6,0:6:18:0,18,184	0/0:3,0:3:9:0,9,94	0/0:7,0:7:21:0,21,211	0/0:4,0:4:9:0,9,102	0/0:5,0:5:12:0,12,136	0/0:8,0:8:24:0,24,248	0/0:2,0:2:6:0,6,61	0/0:2,0:2:6:0,6,53	0/0:4,0:4:12:0,12,125	0/0:5,0:5:15:0,15,153	0/0:11,0:11:33:0,33,343	0/0:3,0:3:9:0,9,95	0/0:7,0:7:21:0,21,218	0/0:4,0:4:12:0,12,126	./.:.:.:.:.	0/0:6,0:6:18:0,18,186	0/0:2,0:2:3:0,3,45	./.:.:.:.:.	1/1:0,1:1:3:32,3,0	0/0:6,0:6:9:0,9,134	0/0:2,0:2:6:0,6,63	0/0:2,0:2:3:0,3,45	0/0:2,0:2:3:0,3,45	0/0:4,0:4:6:0,6,89	./.:.:.:.:.	0/0:2,0:2:3:0,3,45	0/0:30,0:30:90:0,90,1018
chr2	13805763	.	C	T	4591.18	.	AC=24;AF=0.091;AN=264;BaseQRankSum=-4.158;DP=1046;Dels=0.00;FS=12.855;HaplotypeScore=0.0614;InbreedingCoeff=0.5998;MLEAC=23;MLEAF=0.087;MQ=59.87;MQ0=0;MQRankSum=-0.279;QD=27.17;ReadPosRankSum=0.285	GT:AD:DP:GQ:PL	0/0:44,0:44:99:0,132,1400	1/1:0,23:23:69:684,69,0	0/0:16,0:16:48:0,48,507	1/1:0,61:61:99:1791,183,0	0/0:16,0:16:48:0,48,512	0/0:11,0:11:30:0,30,332	0/0:10,0:10:30:0,30,306	0/0:4,0:4:12:0,12,127	0/1:2,1:3:24:24,0,52	1/1:0,16:16:48:480,48,0	1/1:0,3:3:9:97,9,0	0/0:15,0:15:45:0,45,485	0/0:18,0:18:54:0,54,556	0/0:1,0:1:3:0,3,31	0/0:13,0:13:39:0,39,407	0/0:12,0:12:36:0,36,378	0/0:20,0:20:54:0,54,587	0/0:3,0:3:9:0,9,98	0/0:11,0:11:24:0,24,293	0/0:1,0:1:3:0,3,32	0/0:3,0:3:9:0,9,102	0/0:11,0:11:33:0,33,347	1/1:0,11:11:33:333,33,0	0/0:18,0:18:54:0,54,565	0/0:6,0:6:18:0,18,206	0/0:19,0:19:54:0,54,579	1/1:0,22:22:66:653,66,0	0/0:4,0:4:12:0,12,132	0/0:5,0:5:15:0,15,162	0/0:14,0:14:39:0,39,421	0/0:3,0:3:9:0,9,97	0/0:4,0:4:12:0,12,134	0/0:12,0:12:36:0,36,377	0/0:1,0:1:3:0,3,35	0/0:15,0:15:39:0,39,419	0/0:3,0:3:9:0,9,100	0/0:20,0:20:60:0,60,636	1/1:0,10:10:30:297,30,0	0/0:17,0:17:48:0,48,511	0/0:1,0:1:3:0,3,32	0/0:3,0:3:9:0,9,94	0/0:16,0:16:45:0,45,482	0/0:24,0:24:72:0,72,739	0/0:25,0:25:69:0,69,746	0/0:20,0:20:60:0,60,631	0/0:11,0:11:33:0,33,345	0/0:9,0:9:27:0,27,277	./.:.:.:.:.	0/0:4,0:4:12:0,12,123	0/0:6,0:6:18:0,18,184	0/0:2,0:2:6:0,6,61	0/0:2,0:2:6:0,6,61	0/1:1,3:4:16:78,0,16	0/0:1,0:1:3:0,3,32	0/0:6,0:6:18:0,18,184	0/0:1,0:1:3:0,3,32	0/0:5,0:5:15:0,15,160	0/0:12,0:12:36:0,36,378	0/0:1,0:1:3:0,3,31	0/0:9,0:9:27:0,27,286	0/0:3,0:3:9:0,9,97	0/0:5,0:5:15:0,15,156	0/0:14,0:14:42:0,42,442	0/0:5,0:5:15:0,15,160	0/0:8,0:8:21:0,21,233	0/0:9,0:9:27:0,27,285	0/0:6,0:6:18:0,18,188	0/0:9,0:9:21:0,21,246	0/0:5,0:5:15:0,15,161	0/0:2,0:2:6:0,6,63	0/0:3,0:3:9:0,9,96	0/0:4,0:4:12:0,12,126	0/0:3,0:3:9:0,9,95	0/0:8,0:8:24:0,24,245	0/0:2,0:2:6:0,6,63	0/0:3,0:3:9:0,9,92	0/0:2,0:2:6:0,6,65	0/0:3,0:3:9:0,9,94	0/0:3,0:3:9:0,9,93	0/0:6,0:6:15:0,15,172	./.:.:.:.:.	0/0:3,0:3:9:0,9,97	0/0:4,0:4:12:0,12,130	0/0:9,0:9:24:0,24,264	0/0:2,0:2:6:0,6,63	0/0:6,0:6:18:0,18,191	0/0:6,0:6:18:0,18,185	0/0:9,0:9:27:0,27,275	0/0:5,0:5:15:0,15,154	0/0:4,0:4:12:0,12,132	0/0:3,0:3:9:0,9,95	0/0:4,0:4:12:0,12,122	0/0:7,0:7:15:0,15,183	0/0:4,0:4:12:0,12,122	0/0:3,0:3:9:0,9,97	0/0:4,0:4:12:0,12,130	0/0:3,0:3:9:0,9,93	0/0:3,0:3:9:0,9,96	./.:.:.:.:.	0/0:3,0:3:9:0,9,95	0/0:4,0:4:12:0,12,124	./.:.:.:.:.	0/0:2,0:2:6:0,6,61	1/1:0,6:6:18:179,18,0	0/0:3,0:3:9:0,9,92	1/1:0,4:4:12:123,12,0	0/0:3,0:3:9:0,9,97	0/0:7,0:7:18:0,18,202	0/0:7,0:7:21:0,21,224	0/0:3,0:3:9:0,9,95	0/0:7,0:7:21:0,21,221	0/0:7,0:7:21:0,21,230	0/0:7,0:7:18:0,18,202	0/0:9,0:9:27:0,27,277	0/0:8,0:8:24:0,24,260	0/0:7,0:7:21:0,21,226	0/0:3,0:3:9:0,9,95	0/0:9,0:9:27:0,27,277	0/0:2,0:2:6:0,6,62	0/0:9,0:9:27:0,27,283	0/0:5,0:5:15:0,15,155	0/0:7,0:7:21:0,21,221	0/0:11,0:11:30:0,30,327	0/0:2,0:2:6:0,6,63	0/0:6,0:6:18:0,18,190	1/1:0,2:2:6:60,6,0	1/1:0,4:4:12:115,12,0	0/0:11,0:11:33:0,33,349	0/0:5,0:5:15:0,15,158	0/0:2,0:2:3:0,3,45	0/0:2,0:2:3:0,3,45	./.:.:.:.:.	0/0:2,0:2:6:0,6,62	0/0:4,0:4:6:0,6,89	0/0:4,0:4:6:0,6,89	0/0:7,0:7:12:0,12,160	0/0:19,0:19:57:0,57,623
chr2	13808861	.	A	T	2198.49	.	AC=28;AF=0.106;AN=264;BaseQRankSum=0.195;DP=901;Dels=0.00;FS=0.000;HaplotypeScore=0.0695;InbreedingCoeff=0.6012;MLEAC=24;MLEAF=0.091;MQ=59.83;MQ0=0;MQRankSum=-0.530;QD=27.14;ReadPosRankSum=-2.408	GT:AD:DP:GQ:PL	0/0:59,0:59:99:0,177,1885	0/0:17,0:17:48:0,48,506	0/0:15,0:15:45:0,45,444	0/0:39,0:39:99:0,111,1161	0/0:20,0:20:60:0,60,611	0/0:11,0:11:33:0,33,331	0/0:8,0:8:24:0,24,241	0/0:1,0:1:3:0,3,31	0/0:2,0:2:6:0,6,62	0/0:13,0:13:39:0,39,397	0/0:2,0:2:6:0,6,64	0/0:18,0:18:54:0,54,538	0/0:12,0:12:36:0,36,372	0/0:4,0:4:12:0,12,127	0/0:10,0:10:27:0,27,298	0/0:9,0:9:27:0,27,280	0/0:18,0:18:54:0,54,544	./.:.:.:.:.	0/0:8,0:8:15:0,15,186	1/1:0,2:2:6:63,6,0	0/0:4,0:4:12:0,12,126	0/0:10,0:10:30:0,30,305	0/0:18,0:18:51:0,51,544	1/1:0,13:13:39:415,39,0	0/0:1,0:1:3:0,3,34	0/0:22,0:22:66:0,66,682	0/0:15,0:15:45:0,45,444	0/0:2,0:2:6:0,6,65	0/0:3,0:3:9:0,9,94	0/0:23,0:23:57:0,57,644	0/0:6,0:6:18:0,18,199	0/0:4,0:4:12:0,12,133	0/0:5,0:5:15:0,15,155	0/0:4,0:4:12:0,12,127	0/0:16,0:16:48:0,48,480	0/0:4,0:4:12:0,12,126	0/0:20,0:20:60:0,60,613	0/0:5,0:5:15:0,15,148	0/0:14,0:14:42:0,42,434	0/0:3,0:3:9:0,9,97	0/0:6,0:6:18:0,18,196	0/0:14,0:14:42:0,42,428	1/1:0,18:18:54:560,54,0	1/1:0,7:7:21:212,21,0	0/0:10,0:10:30:0,30,301	0/0:13,0:13:39:0,39,390	0/0:10,0:10:30:0,30,306	1/1:0,4:4:12:130,12,0	0/0:1,0:1:3:0,3,29	0/0:7,0:7:15:0,15,163	0/0:1,0:1:3:0,3,30	0/0:5,0:5:15:0,15,150	0/0:3,0:3:9:0,9,92	0/0:1,0:1:3:0,3,29	0/0:8,0:8:24:0,24,239	0/0:4,0:4:12:0,12,124	0/0:4,0:4:12:0,12,121	1/1:0,8:8:24:255,24,0	0/0:1,0:1:3:0,3,31	1/1:0,7:7:21:214,21,0	0/0:5,0:5:15:0,15,148	0/0:1,0:1:3:0,3,29	0/0:9,0:9:27:0,27,269	0/0:3,0:3:9:0,9,93	0/0:5,0:5:15:0,15,158	0/0:2,0:2:6:0,6,59	0/0:2,0:2:6:0,6,60	0/0:8,0:8:24:0,24,249	0/0:5,0:5:15:0,15,152	0/0:1,0:1:3:0,3,31	0/0:1,0:1:3:0,3,32	0/0:1,0:1:3:0,3,30	1/1:0,2:2:6:63,6,0	1/1:0,3:3:9:92,9,0	1/1:0,2:2:6:63,6,0	0/0:4,0:4:12:0,12,118	1/1:0,4:4:12:121,12,0	0/0:2,0:2:6:0,6,61	1/1:0,3:3:9:93,9,0	0/0:1,0:1:3:0,3,30	0/0:1,0:1:3:0,3,32	0/0:1,0:1:3:0,3,32	0/0:2,0:2:6:0,6,64	0/0:7,0:7:21:0,21,213	0/0:2,0:2:6:0,6,57	0/0:2,0:2:6:0,6,65	0/0:8,0:8:24:0,24,247	0/0:2,0:2:6:0,6,59	0/0:9,0:9:27:0,27,281	0/0:3,0:3:9:0,9,97	0/0:1,0:1:3:0,3,30	0/0:6,0:6:18:0,18,189	0/0:4,0:4:12:0,12,117	0/0:3,0:3:9:0,9,91	0/0:2,0:2:6:0,6,65	0/0:4,0:4:12:0,12,131	0/0:5,0:5:15:0,15,158	0/0:2,0:2:6:0,6,59	0/0:5,0:5:15:0,15,147	0/0:2,0:2:6:0,6,63	0/0:5,0:5:15:0,15,160	0/0:2,0:2:6:0,6,65	0/0:5,0:5:15:0,15,150	0/0:1,0:1:3:0,3,32	0/0:6,0:6:18:0,18,185	0/0:3,0:3:9:0,9,98	0/0:1,0:1:3:0,3,33	0/0:8,0:8:24:0,24,245	0/0:2,0:2:6:0,6,63	./.:.:.:.:.	0/0:4,0:4:12:0,12,122	0/0:2,0:2:6:0,6,65	0/0:9,0:9:27:0,27,279	0/0:7,0:7:21:0,21,213	0/0:7,0:7:21:0,21,216	0/0:4,0:4:12:0,12,118	./.:.:.:.:.	0/0:3,0:3:9:0,9,93	0/0:4,0:4:12:0,12,118	0/0:3,0:3:9:0,9,92	0/0:9,0:9:27:0,27,279	0/0:13,0:13:39:0,39,390	0/0:6,0:6:18:0,18,186	0/0:4,0:4:12:0,12,122	0/0:2,0:2:6:0,6,59	0/0:4,0:4:12:0,12,117	0/0:4,0:4:12:0,12,122	1/1:0,6:6:18:191,18,0	1/1:0,2:2:6:61,6,0	./.:.:.:.:.	0/0:5,0:5:6:0,6,89	0/0:5,0:5:12:0,12,132	0/0:2,0:2:3:0,3,45	./.:.:.:.:.	0/0:9,0:9:15:0,15,204	0/0:4,0:4:6:0,6,89	0/0:23,0:23:69:0,69,764
chr2	13809174	.	C	T	5639.65	.	AC=52;AF=0.197;AN=264;BaseQRankSum=-1.123;DP=1035;Dels=0.00;FS=7.384;HaplotypeScore=0.1042;InbreedingCoeff=0.6562;MLEAC=50;MLEAF=0.189;MQ=59.81;MQ0=0;MQRankSum=0.085;QD=26.73;ReadPosRankSum=0.825	GT:AD:DP:GQ:PL	0/0:46,0:46:99:0,138,1443	1/1:0,18:18:51:542,51,0	0/0:21,0:21:54:0,54,621	1/1:0,36:36:99:1086,108,0	0/0:16,0:16:48:0,48,476	0/0:21,0:21:63:0,63,639	0/0:23,0:23:63:0,63,663	0/0:1,0:1:3:0,3,35	0/1:1,1:2:26:26,0,26	1/1:0,15:15:45:455,45,0	0/1:1,5:6:14:139,0,14	0/0:17,0:17:51:0,51,522	0/0:15,0:15:45:0,45,464	1/1:0,1:1:3:32,3,0	0/0:17,0:17:51:0,51,520	0/0:21,0:21:63:0,63,643	0/0:16,0:16:48:0,48,482	0/0:5,0:5:15:0,15,151	0/0:12,0:12:33:0,33,363	0/0:17,0:17:51:0,51,499	0/0:3,0:3:9:0,9,98	0/0:25,0:25:75:0,75,774	1/1:0,16:16:45:458,45,0	0/0:18,0:18:54:0,54,543	0/0:3,0:3:9:0,9,98	0/0:23,0:23:69:0,69,730	1/1:0,19:19:57:591,57,0	0/0:3,0:3:9:0,9,96	0/0:1,0:1:3:0,3,32	0/0:32,0:32:87:0,87,946	0/0:7,0:7:21:0,21,217	0/0:1,0:1:3:0,3,32	0/0:22,0:22:66:0,66,654	0/0:5,0:5:15:0,15,162	0/0:15,0:15:39:0,39,429	0/0:9,0:9:27:0,27,290	0/0:19,0:19:57:0,57,568	1/1:0,17:17:51:523,51,0	0/0:11,0:11:33:0,33,344	0/0:3,0:3:9:0,9,91	0/0:6,0:6:18:0,18,186	0/0:16,0:16:48:0,48,496	0/0:23,0:23:57:0,57,639	0/0:19,0:19:54:0,54,581	0/0:19,0:19:57:0,57,574	0/0:19,0:19:57:0,57,578	0/0:13,0:13:39:0,39,398	0/0:7,0:7:21:0,21,223	0/0:2,0:2:6:0,6,64	0/0:2,0:2:6:0,6,59	0/0:3,0:3:9:0,9,95	0/0:1,0:1:3:0,3,31	1/1:0,5:5:12:137,12,0	1/1:0,4:4:12:117,12,0	./.:.:.:.:.	1/1:0,5:5:15:156,15,0	0/0:10,0:10:30:0,30,310	0/0:10,0:10:30:0,30,301	0/0:4,0:4:12:0,12,126	0/0:4,0:4:12:0,12,124	0/0:2,0:2:6:0,6,61	0/0:3,0:3:9:0,9,93	0/0:5,0:5:15:0,15,160	1/1:0,4:4:12:118,12,0	1/1:0,4:4:12:121,12,0	0/0:4,0:4:12:0,12,122	0/0:3,0:3:9:0,9,94	0/0:3,0:3:9:0,9,92	0/0:5,0:5:15:0,15,161	0/0:2,0:2:6:0,6,62	0/0:1,0:1:3:0,3,30	0/0:1,0:1:3:0,3,30	0/0:2,0:2:6:0,6,63	0/0:3,0:3:9:0,9,92	0/0:2,0:2:6:0,6,64	1/1:0,3:3:9:96,9,0	0/0:1,0:1:3:0,3,34	0/0:2,0:2:6:0,6,60	0/0:1,0:1:3:0,3,31	0/0:2,0:2:6:0,6,59	1/1:0,1:1:3:31,3,0	./.:.:.:.:.	0/0:5,0:5:15:0,15,167	0/0:5,0:5:15:0,15,159	0/0:2,0:2:6:0,6,63	0/0:7,0:7:21:0,21,219	0/0:6,0:6:18:0,18,187	0/0:5,0:5:15:0,15,159	0/0:1,0:1:3:0,3,31	0/0:4,0:4:12:0,12,129	0/0:4,0:4:9:0,9,107	1/1:0,3:3:9:91,9,0	0/0:1,0:1:3:0,3,34	0/0:4,0:4:12:0,12,124	0/0:4,0:4:12:0,12,126	0/1:1,6:7:8:165,0,8	1/1:0,7:7:21:217,21,0	1/1:0,3:3:9:96,9,0	1/1:0,3:3:9:93,9,0	1/1:0,2:2:6:59,6,0	1/1:0,5:5:15:161,15,0	0/0:1,0:1:3:0,3,33	0/0:7,0:7:18:0,18,200	./.:.:.:.:.	0/0:6,0:6:18:0,18,178	1/1:0,5:5:15:154,15,0	0/0:5,0:5:15:0,15,161	0/0:8,0:8:24:0,24,251	0/0:3,0:3:9:0,9,97	0/0:2,0:2:6:0,6,61	0/1:4,4:8:98:98,0,100	0/0:3,0:3:9:0,9,97	1/1:0,6:6:18:180,18,0	0/0:2,0:2:6:0,6,67	0/0:6,0:6:18:0,18,184	0/0:6,0:6:18:0,18,184	0/0:3,0:3:9:0,9,94	0/0:3,0:3:9:0,9,94	0/0:7,0:7:21:0,21,223	0/0:2,0:2:6:0,6,63	0/0:5,0:5:15:0,15,159	0/0:4,0:4:12:0,12,126	0/0:4,0:4:12:0,12,123	./.:.:.:.:.	0/0:5,0:5:15:0,15,152	1/1:0,4:4:12:124,12,0	1/1:0,2:2:6:64,6,0	0/0:2,0:2:6:0,6,56	./.:.:.:.:.	0/0:2,0:2:3:0,3,45	0/0:2,0:2:3:0,3,45	0/0:6,0:6:12:0,12,153	0/0:3,0:3:6:0,6,75	0/0:2,0:2:6:0,6,63	0/0:3,0:3:6:0,6,76	0/0:4,0:4:6:0,6,89	0/0:22,0:22:66:0,66,741
chr2	13809437	.	G	A	3060.8	.	AC=27;AF=0.100;AN=270;BaseQRankSum=-1.115;DP=1236;Dels=0.00;FS=4.279;HaplotypeScore=0.1189;InbreedingCoeff=0.6359;MLEAC=23;MLEAF=0.085;MQ=59.84;MQ0=0;MQRankSum=1.661;QD=26.62;ReadPosRankSum=0.743	GT:AD:DP:GQ:PL	0/0:66,0:66:99:0,196,2112	0/0:19,0:19:51:0,51,569	0/0:23,0:23:60:0,60,683	0/0:44,0:44:99:0,132,1388	0/0:13,0:13:39:0,39,393	0/0:19,0:19:45:0,45,512	0/0:27,0:27:81:0,81,852	0/0:4,0:4:12:0,12,131	0/0:3,0:3:9:0,9,97	0/0:17,0:17:51:0,51,527	0/0:6,0:6:18:0,18,192	0/0:25,0:25:69:0,69,759	0/0:23,0:23:63:0,63,693	0/0:1,0:1:3:0,3,34	0/0:19,0:19:57:0,57,605	0/0:29,0:29:87:0,87,915	0/0:25,0:25:69:0,69,756	0/0:5,0:5:15:0,15,160	0/0:17,0:17:39:0,39,465	1/1:0,14:14:39:412,39,0	0/0:4,0:4:12:0,12,115	0/0:31,0:31:93:0,93,978	0/0:20,0:20:60:0,60,643	1/1:0,20:20:57:616,57,0	0/0:2,0:2:6:0,6,70	0/0:18,0:18:54:0,54,565	0/0:19,0:19:57:0,57,581	0/0:4,0:4:12:0,12,132	0/0:3,0:3:9:0,9,95	0/0:23,0:23:66:0,66,704	0/0:8,0:8:24:0,24,253	0/0:3,0:3:9:0,9,95	0/0:24,0:24:69:0,69,715	0/0:4,0:4:12:0,12,134	0/0:24,0:24:72:0,72,758	0/0:8,0:9:24:0,24,251	0/0:19,0:19:54:0,54,567	0/0:10,0:10:30:0,30,306	0/0:17,0:17:45:0,45,489	0/0:2,0:2:6:0,6,61	0/0:6,0:6:18:0,18,201	0/0:16,0:16:48:0,48,489	1/1:0,14:14:42:437,42,0	1/1:0,20:20:60:633,60,0	0/0:20,0:20:51:0,51,565	0/0:21,0:21:63:0,63,663	0/0:17,0:17:48:0,48,531	0/1:2,10:12:29:264,0,29	0/0:1,0:1:3:0,3,33	0/0:14,0:14:30:0,30,364	0/0:3,0:3:9:0,9,97	0/0:2,0:2:6:0,6,61	0/0:5,0:5:15:0,15,154	0/0:5,0:5:15:0,15,157	0/0:8,0:8:24:0,24,255	0/0:6,0:6:18:0,18,187	0/0:7,0:7:21:0,21,218	1/1:0,4:4:12:121,12,0	0/0:1,0:1:3:0,3,32	1/1:0,4:4:9:111,9,0	0/0:1,0:1:3:0,3,32	0/0:6,0:6:18:0,18,193	0/0:14,0:14:42:0,42,447	0/0:8,0:8:24:0,24,246	0/0:9,0:9:27:0,27,280	0/0:1,0:1:3:0,3,31	0/0:4,0:4:12:0,12,132	0/0:6,0:6:18:0,18,186	0/0:4,0:4:9:0,9,109	0/0:2,0:2:6:0,6,63	0/0:3,0:3:9:0,9,100	0/0:1,0:1:3:0,3,32	1/1:0,2:2:3:45,3,0	1/1:0,3:3:9:90,9,0	1/1:0,3:3:9:94,9,0	0/0:7,0:7:21:0,21,218	1/1:0,5:5:15:152,15,0	0/0:4,0:4:12:0,12,124	1/1:0,1:1:3:31,3,0	0/0:8,0:8:21:0,21,218	0/0:6,0:6:15:0,15,172	0/0:7,0:7:21:0,21,225	0/0:3,0:3:9:0,9,97	0/0:5,0:5:15:0,15,159	0/0:2,0:2:6:0,6,63	0/0:11,0:11:33:0,33,352	0/0:6,0:6:18:0,18,187	0/0:5,0:5:15:0,15,157	0/0:2,0:2:6:0,6,63	0/0:2,0:2:6:0,6,61	0/0:1,0:1:3:0,3,33	0/0:5,0:5:15:0,15,155	0/0:3,0:3:9:0,9,94	0/0:1,0:1:3:0,3,28	0/0:5,0:5:9:0,9,121	0/0:4,0:4:12:0,12,125	0/0:5,0:5:15:0,15,153	0/0:3,0:3:9:0,9,95	0/0:5,0:5:15:0,15,161	./.:.:.:.:.	0/0:6,0:6:18:0,18,199	0/0:1,0:1:3:0,3,32	0/0:6,0:6:18:0,18,186	0/0:4,0:4:12:0,12,121	0/0:3,0:3:9:0,9,95	0/0:5,0:5:9:0,9,121	0/0:5,0:5:15:0,15,160	0/0:4,0:4:12:0,12,124	0/0:2,0:2:6:0,6,65	0/0:14,0:14:42:0,42,438	0/0:11,0:11:30:0,30,335	0/0:2,0:2:6:0,6,66	0/0:4,0:4:12:0,12,130	0/0:8,0:8:24:0,24,247	0/0:8,0:8:21:0,21,231	0/0:6,0:6:18:0,18,185	0/0:2,0:2:6:0,6,65	0/0:9,0:9:21:0,21,239	0/0:6,0:6:12:0,12,152	0/0:4,0:4:12:0,12,122	0/0:4,0:4:12:0,12,130	0/0:4,0:4:12:0,12,124	0/0:5,0:5:15:0,15,158	0/0:9,0:9:21:0,21,249	0/0:5,0:5:15:0,15,156	0/0:4,0:4:12:0,12,123	0/0:7,0:7:21:0,21,214	1/1:0,8:8:24:250,24,0	1/1:0,5:5:12:138,12,0	./.:.:.:.:.	0/0:6,0:6:9:0,9,134	0/0:2,0:2:3:0,3,32	0/0:3,0:3:6:0,6,76	0/0:4,0:4:6:0,6,89	0/0:6,0:6:9:0,9,134	0/0:8,0:8:12:0,12,179	0/0:24,0:24:72:0,72,819
chr2	13810046	.	C	A	1638.52	.	AC=44;AF=0.172;AN=256;BaseQRankSum=0.247;DP=692;Dels=0.00;FS=0.997;HaplotypeScore=0.0282;InbreedingCoeff=0.5959;MLEAC=35;MLEAF=0.137;MQ=59.29;MQ0=3;MQRankSum=-0.634;QD=24.46;ReadPosRankSum=0.283	GT:AD:DP:GQ:PL	0/0:39,0:39:99:0,117,1251	0/0:19,0:19:57:0,57,604	0/0:10,0:10:30:0,30,317	0/0:28,0:28:84:0,84,892	0/0:13,0:13:36:0,36,392	0/0:11,0:11:33:0,33,346	1/1:0,3:3:9:89,9,0	0/0:1,0:1:3:0,3,33	./.:.:.:.:.	0/0:14,0:14:42:0,42,455	0/0:2,0:2:6:0,6,66	0/0:11,0:11:33:0,33,355	0/0:13,0:13:36:0,36,401	0/0:1,0:1:3:0,3,31	0/0:12,0:12:33:0,33,363	0/0:13,0:13:39:0,39,407	0/0:10,0:10:30:0,30,313	./.:.:.:.:.	0/0:6,0:6:18:0,18,186	0/0:5,0:5:15:0,15,156	1/1:0,4:4:12:128,12,0	0/0:6,0:6:15:0,15,173	0/0:6,0:6:18:0,18,192	0/0:12,0:12:30:0,30,345	0/0:3,0:3:9:0,9,100	0/0:17,0:17:51:0,51,546	0/0:10,0:10:30:0,30,325	0/0:2,0:2:6:0,6,69	0/0:4,0:4:12:0,12,129	0/0:8,0:8:24:0,24,253	0/0:3,0:3:9:0,9,101	0/0:3,0:3:9:0,9,100	0/0:6,0:6:18:0,18,193	0/0:3,0:3:9:0,9,99	0/0:10,0:10:30:0,30,310	0/0:2,0:2:6:0,6,63	1/1:0,12:12:36:367,36,0	0/0:8,0:8:24:0,24,242	1/1:0,7:7:21:210,21,0	1/1:0,1:1:3:33,3,0	0/0:2,0:2:6:0,6,67	0/0:13,0:13:39:0,39,418	0/0:15,0:15:45:0,45,484	0/0:5,0:5:15:0,15,161	0/0:10,0:10:30:0,30,316	0/0:16,0:16:42:0,42,476	0/0:8,0:8:24:0,24,256	0/0:4,0:4:12:0,12,130	0/0:1,0:1:3:0,3,32	0/0:2,0:2:6:0,6,64	0/0:1,0:1:3:0,3,30	0/0:1,0:1:3:0,3,33	0/0:2,0:2:6:0,6,63	0/0:2,0:2:6:0,6,63	0/0:4,0:4:12:0,12,122	0/0:2,0:2:6:0,6,64	0/0:4,0:4:9:0,9,103	0/0:2,0:2:6:0,6,65	0/0:2,0:2:6:0,6,66	0/0:6,0:6:18:0,18,186	0/0:4,0:4:12:0,12,121	0/0:2,0:2:6:0,6,65	0/0:11,0:11:33:0,33,339	0/0:1,0:1:3:0,3,31	0/0:5,0:5:15:0,15,163	0/0:1,0:1:3:0,3,32	./.:.:.:.:.	1/1:0,3:3:9:98,9,0	0/0:1,0:1:3:0,3,32	./.:.:.:.:.	0/0:2,0:2:6:0,6,65	0/0:1,0:1:3:0,3,33	0/0:2,0:2:3:0,3,45	0/0:2,0:2:6:0,6,65	0/0:3,0:3:9:0,9,93	./.:.:.:.:.	0/0:5,0:5:15:0,15,162	1/1:0,1:1:3:32,3,0	0/0:2,0:2:6:0,6,67	0/0:4,1:5:12:0,12,124	0/0:3,0:3:9:0,9,96	1/1:0,1:1:3:29,3,0	1/1:0,2:2:6:62,6,0	1/1:0,2:2:6:59,6,0	0/0:2,0:2:6:0,6,67	0/0:4,0:4:12:0,12,131	1/1:0,2:2:6:57,6,0	0/0:5,0:5:15:0,15,163	1/1:0,2:2:6:61,6,0	0/0:2,0:2:6:0,6,66	./.:.:.:.:.	0/0:6,0:6:12:0,12,126	0/0:6,0:6:18:0,18,188	0/0:2,0:2:6:0,6,65	0/0:1,0:1:3:0,3,33	0/0:2,0:2:6:0,6,65	0/0:2,0:2:6:0,6,65	0/0:4,0:4:12:0,12,127	0/0:1,0:1:3:0,3,31	0/0:1,0:1:3:0,3,32	0/0:3,0:3:9:0,9,88	0/0:3,0:3:9:0,9,95	0/0:2,0:2:6:0,6,59	./.:.:.:.:.	1/1:0,3:3:6:76,6,0	0/0:2,0:2:6:0,6,63	1/1:0,4:4:12:126,12,0	0/0:8,0:8:24:0,24,250	1/1:0,1:1:3:30,3,0	0/0:1,0:1:3:0,3,30	0/0:7,0:7:21:0,21,222	1/1:0,1:1:3:31,3,0	0/0:3,0:3:9:0,9,89	0/0:4,0:4:12:0,12,128	1/1:0,1:1:3:32,3,0	0/0:4,0:4:12:0,12,126	1/1:0,1:1:3:30,3,0	0/0:4,0:4:12:0,12,117	0/0:1,0:1:3:0,3,32	1/1:0,6:6:18:182,18,0	0/0:5,0:5:15:0,15,156	./.:.:.:.:.	1/1:0,2:2:6:59,6,0	1/1:0,4:4:12:118,12,0	1/1:0,4:4:12:115,12,0	0/0:3,0:3:6:0,6,73	0/0:6,0:6:18:0,18,195	0/0:2,0:2:6:0,6,66	0/0:6,0:6:18:0,18,188	0/0:4,6:10:6:0,6,89	0/0:1,2:3:3:0,3,32	0/0:4,0:4:12:0,12,121	0/0:4,2:6:12:0,12,128	0/0:3,0:3:6:0,6,77	./.:.:.:.:.	0/0:2,0:2:3:0,3,45	0/0:30,0:30:90:0,90,1015
chr2	13814284	.	T	C	837.81	.	AC=27;AF=0.105;AN=258;BaseQRankSum=1.381;DP=850;Dels=0.00;FS=3.040;HaplotypeScore=0.0708;InbreedingCoeff=0.5375;MLEAC=19;MLEAF=0.074;MQ=59.79;MQ0=0;MQRankSum=0.827;QD=22.05;ReadPosRankSum=0.476	GT:AD:DP:GQ:PL	0/0:46,0:46:99:0,138,1473	0/0:27,0:27:81:0,81,826	0/0:13,0:13:39:0,39,396	0/0:34,0:34:99:0,102,987	0/0:15,0:15:42:0,42,438	0/0:5,0:5:12:0,12,139	0/0:16,0:16:45:0,45,471	0/0:2,0:2:6:0,6,65	./.:.:.:.:.	0/0:11,0:12:33:0,33,351	0/0:1,0:1:3:0,3,32	0/0:15,0:15:42:0,42,436	0/0:9,0:9:24:0,24,251	1/1:0,1:1:3:33,3,0	0/0:20,0:20:54:0,54,572	0/0:17,0:18:48:0,48,496	0/0:13,0:14:33:0,33,345	0/0:4,0:4:12:0,12,123	0/0:2,0:2:6:0,6,64	0/0:1,0:1:3:0,3,30	0/0:3,0:3:9:0,9,99	0/0:6,0:6:18:0,18,189	0/0:13,0:13:39:0,39,387	0/0:20,0:20:60:0,60,618	0/0:1,0:1:3:0,3,32	0/0:16,0:16:45:0,45,474	0/0:19,0:19:51:0,51,558	0/0:3,0:3:9:0,9,95	0/0:1,0:1:3:0,3,29	0/0:7,0:7:12:0,12,151	0/0:2,0:2:6:0,6,67	0/0:1,0:1:3:0,3,34	0/0:4,0:4:12:0,12,117	0/0:1,0:1:3:0,3,33	0/0:15,0:15:42:0,42,445	0/0:5,0:5:15:0,15,154	0/0:14,0:14:39:0,39,408	0/0:6,0:6:18:0,18,178	0/0:8,0:8:24:0,24,247	0/0:3,0:3:9:0,9,97	0/0:5,0:5:15:0,15,153	0/0:13,0:13:39:0,39,390	0/0:18,0:18:51:0,51,537	0/0:17,0:18:48:0,48,524	0/0:9,0:9:27:0,27,273	0/0:22,0:22:60:0,60,629	0/0:13,0:13:36:0,36,391	0/0:2,0:2:6:0,6,59	0/0:3,0:3:9:0,9,96	0/0:5,0:5:15:0,15,161	0/0:2,0:2:6:0,6,59	0/0:5,0:5:15:0,15,150	0/0:3,0:3:9:0,9,89	1/1:0,2:2:6:63,6,0	0/0:7,0:7:21:0,21,217	1/1:0,2:2:6:66,6,0	0/0:2,0:2:6:0,6,62	0/0:7,0:7:21:0,21,214	0/0:1,0:1:3:0,3,34	0/0:6,0:6:18:0,18,185	0/0:5,0:5:15:0,15,158	0/0:8,0:8:24:0,24,250	0/0:5,0:5:15:0,15,158	1/1:0,4:4:9:109,9,0	1/1:0,5:5:15:159,15,0	0/0:5,0:5:15:0,15,149	0/0:4,0:4:12:0,12,126	0/0:5,0:5:15:0,15,152	0/0:7,0:7:18:0,18,210	0/0:3,0:3:9:0,9,91	0/0:1,0:1:3:0,3,32	0/0:1,0:1:3:0,3,32	0/0:4,0:4:12:0,12,116	0/0:5,0:5:15:0,15,162	0/0:3,0:3:9:0,9,93	0/0:2,0:2:6:0,6,64	0/0:2,0:2:6:0,6,66	0/0:6,0:6:18:0,18,191	0/0:2,0:2:6:0,6,61	0/0:4,0:4:6:0,6,89	./.:.:.:.:.	0/0:3,0:3:9:0,9,93	0/0:8,0:8:24:0,24,248	0/0:5,0:5:15:0,15,151	0/0:4,0:4:12:0,12,123	0/0:5,0:5:15:0,15,155	0/0:4,0:4:12:0,12,128	0/0:1,0:1:3:0,3,27	0/0:5,0:5:15:0,15,158	0/0:3,0:3:9:0,9,86	0/0:1,0:1:3:0,3,32	1/1:0,2:2:6:63,6,0	0/0:2,0:2:6:0,6,63	0/0:2,0:2:6:0,6,64	0/0:3,0:3:9:0,9,85	1/1:0,2:2:6:61,6,0	1/1:0,1:1:3:32,3,0	1/1:0,2:2:6:64,6,0	1/1:0,4:4:12:123,12,0	1/1:0,1:1:3:30,3,0	1/1:0,4:4:12:132,12,0	./.:.:.:.:.	0/0:6,0:6:18:0,18,185	0/0:7,0:7:21:0,21,216	./.:.:.:.:.	0/0:4,0:4:12:0,12,117	0/0:9,0:9:27:0,27,293	0/0:8,0:8:24:0,24,250	0/0:2,0:2:6:0,6,58	0/0:4,0:4:12:0,12,120	0/1:2,1:3:24:24,0,51	0/0:2,0:2:6:0,6,60	1/1:0,5:5:15:163,15,0	0/0:8,0:8:24:0,24,252	0/0:5,0:5:15:0,15,153	0/0:5,0:5:15:0,15,158	./.:.:.:.:.	0/0:4,0:4:12:0,12,124	0/0:2,0:2:6:0,6,61	0/0:2,0:2:6:0,6,61	0/0:6,0:6:18:0,18,186	0/0:3,0:3:9:0,9,93	./.:.:.:.:.	0/0:3,0:3:9:0,9,83	0/0:5,0:5:15:0,15,149	0/0:4,0:4:12:0,12,119	0/0:9,0:9:27:0,27,271	0/0:9,0:9:27:0,27,274	0/0:5,0:5:15:0,15,152	0/0:2,0:2:3:0,3,30	./.:.:.:.:.	0/0:1,0:1:3:0,3,31	0/0:4,0:4:6:0,6,89	0/0:6,0:6:9:0,9,134	0/0:2,0:2:3:0,3,45	./.:.:.:.:.	0/0:23,0:23:69:0,69,766
chr2	13814528	.	T	G	6336.27	.	AC=70;AF=0.267;AN=262;BaseQRankSum=-1.155;DP=951;Dels=0.00;FS=1.196;HaplotypeScore=0.0530;InbreedingCoeff=0.7648;MLEAC=67;MLEAF=0.256;MQ=59.92;MQ0=0;MQRankSum=2.591;QD=27.19;ReadPosRankSum=0.069	GT:AD:DP:GQ:PL	0/0:53,0:53:99:0,159,1722	0/0:17,0:17:51:0,51,538	0/0:17,0:17:48:0,48,516	0/0:32,0:32:96:0,96,997	1/1:0,18:18:54:560,54,0	0/0:10,0:10:30:0,30,298	0/0:13,0:13:39:0,39,388	1/1:0,2:2:6:63,6,0	0/0:4,0:4:12:0,12,133	0/0:13,0:13:39:0,39,410	./.:.:.:.:.	0/0:17,0:17:48:0,48,519	1/1:0,12:12:33:361,33,0	0/0:1,0:1:3:0,3,32	1/1:0,11:11:33:326,33,0	1/1:0,21:21:63:637,63,0	1/1:0,16:16:48:498,48,0	0/0:2,0:2:6:0,6,63	0/0:5,0:5:12:0,12,139	0/0:5,0:5:15:0,15,145	0/0:2,0:2:6:0,6,68	0/0:7,0:7:21:0,21,224	0/0:16,0:16:45:0,45,485	0/0:21,0:21:51:0,51,592	0/0:2,0:2:6:0,6,63	0/0:22,0:22:66:0,66,690	0/0:21,0:21:60:0,60,648	1/1:0,5:5:15:166,15,0	1/1:0,2:2:6:64,6,0	1/1:0,21:21:63:661,63,0	1/1:0,3:3:9:91,9,0	1/1:0,4:4:12:134,12,0	1/1:0,9:9:27:282,27,0	1/1:0,5:5:15:152,15,0	0/0:14,0:14:39:0,39,427	1/1:0,6:6:18:194,18,0	0/0:17,0:17:42:0,42,477	0/0:8,0:8:24:0,24,250	0/0:13,0:13:39:0,39,407	0/0:4,0:4:12:0,12,131	1/1:0,2:2:6:67,6,0	1/1:0,14:14:36:409,36,0	0/0:19,0:19:57:0,57,581	0/0:22,0:22:63:0,63,669	0/0:12,0:12:36:0,36,371	0/0:25,0:25:69:0,69,743	0/0:9,0:9:27:0,27,285	0/0:3,0:3:9:0,9,99	1/1:0,1:1:3:32,3,0	0/0:6,0:6:18:0,18,184	./.:.:.:.:.	1/1:0,2:2:6:61,6,0	0/0:4,0:4:12:0,12,124	0/0:5,0:5:15:0,15,153	0/0:6,0:6:18:0,18,187	0/0:2,0:2:6:0,6,64	0/0:4,0:4:12:0,12,130	0/0:4,0:4:12:0,12,130	1/1:0,5:5:15:163,15,0	0/0:7,0:7:21:0,21,216	1/1:0,3:3:9:97,9,0	1/1:0,4:4:12:118,12,0	1/1:0,4:4:12:120,12,0	0/0:2,0:2:6:0,6,63	0/0:8,0:8:24:0,24,249	1/1:0,5:5:15:151,15,0	1/1:0,3:3:9:97,9,0	0/0:5,0:5:12:0,12,136	1/1:0,4:4:12:130,12,0	./.:.:.:.:.	0/0:2,0:2:6:0,6,62	0/0:7,0:7:21:0,21,221	0/0:6,0:6:18:0,18,189	0/0:6,0:6:18:0,18,191	0/0:6,0:6:15:0,15,171	0/0:6,0:6:18:0,18,185	0/0:6,0:6:18:0,18,185	0/0:1,0:1:3:0,3,34	0/0:1,0:1:3:0,3,31	0/0:11,0:11:21:0,21,279	0/0:3,0:3:9:0,9,96	0/0:3,0:3:9:0,9,95	0/0:6,0:6:18:0,18,198	0/0:4,0:4:12:0,12,126	0/0:3,0:3:9:0,9,97	0/0:5,0:5:15:0,15,162	0/0:2,0:2:6:0,6,66	1/1:0,3:3:9:99,9,0	0/0:7,0:7:21:0,21,224	1/1:0,3:3:9:92,9,0	0/0:4,0:4:12:0,12,126	0/0:2,0:2:6:0,6,63	1/1:0,7:7:21:215,21,0	1/1:0,3:3:9:92,9,0	1/1:0,5:5:15:153,15,0	0/0:4,0:4:12:0,12,126	0/0:3,0:3:9:0,9,94	0/0:1,0:1:3:0,3,31	0/0:1,0:1:3:0,3,31	0/0:1,0:1:3:0,3,31	0/0:3,0:3:9:0,9,96	1/1:0,1:1:3:31,3,0	1/1:0,7:7:21:211,21,0	0/0:2,0:2:6:0,6,63	0/0:4,0:4:12:0,12,128	0/0:6,0:6:18:0,18,184	0/0:5,0:5:15:0,15,159	0/0:2,0:2:6:0,6,61	0/1:4,1:5:16:16,0,113	0/0:3,0:3:9:0,9,92	0/0:4,0:4:12:0,12,126	0/1:4,1:5:15:15,0,117	0/0:5,0:5:15:0,15,157	1/1:0,5:5:15:144,15,0	0/0:1,0:1:3:0,3,33	1/1:0,7:7:21:217,21,0	0/0:3,0:3:9:0,9,94	0/0:2,0:2:6:0,6,62	0/0:9,0:9:27:0,27,278	0/0:2,0:2:6:0,6,62	0/0:7,0:7:21:0,21,220	0/0:5,0:5:15:0,15,158	0/0:2,0:2:6:0,6,61	0/0:3,0:3:9:0,9,92	0/0:8,0:8:24:0,24,240	0/0:4,0:4:12:0,12,124	0/0:5,0:5:15:0,15,154	0/0:4,0:4:12:0,12,126	0/0:4,0:4:12:0,12,130	0/0:2,0:2:6:0,6,64	./.:.:.:.:.	0/0:2,0:2:6:0,6,63	./.:.:.:.:.	0/0:4,0:4:6:0,6,89	0/0:4,0:4:6:0,6,89	./.:.:.:.:.	0/0:33,0:33:99:0,99,1130
chr2	13815644	.	G	T	10273	.	AC=106;AF=0.411;AN=258;BaseQRankSum=-2.143;DP=881;Dels=0.00;FS=1.350;HaplotypeScore=0.0782;InbreedingCoeff=0.7130;MLEAC=109;MLEAF=0.422;MQ=59.79;MQ0=0;MQRankSum=0.456;QD=27.47;ReadPosRankSum=2.336	GT:AD:DP:GQ:PL	0/0:41,0:41:99:0,123,1312	1/1:0,16:16:33:398,33,0	1/1:0,20:20:54:590,54,0	1/1:0,34:34:99:1042,102,0	0/0:11,0:11:33:0,33,351	0/0:10,0:10:30:0,30,306	1/1:0,17:17:51:525,51,0	0/0:3,0:3:9:0,9,98	0/0:3,0:3:9:0,9,90	1/1:0,16:16:48:496,48,0	1/1:0,1:1:3:32,3,0	0/0:11,0:11:33:0,33,347	0/0:10,0:10:27:0,27,295	0/1:1,1:2:26:26,0,26	0/0:15,0:15:45:0,45,485	0/0:15,0:15:45:0,45,472	0/0:18,0:18:48:0,48,511	0/1:2,4:6:46:110,0,46	0/0:3,0:3:9:0,9,97	0/0:4,0:4:6:0,6,89	1/1:0,3:3:9:92,9,0	0/0:1,0:1:3:0,3,34	1/1:0,7:7:18:204,18,0	0/0:22,0:22:66:0,66,693	0/0:3,0:3:9:0,9,101	0/0:11,0:11:30:0,30,312	1/1:0,15:15:42:443,42,0	0/0:1,0:1:3:0,3,32	./.:.:.:.:.	0/0:17,0:17:48:0,48,522	0/0:1,0:1:3:0,3,31	0/0:3,0:3:9:0,9,99	0/0:7,0:7:18:0,18,201	0/0:4,0:4:12:0,12,137	1/1:0,11:11:33:335,33,0	0/0:2,0:2:6:0,6,64	1/1:0,14:14:36:409,36,0	1/1:0,9:9:21:249,21,0	1/1:0,13:13:39:404,39,0	0/1:1,1:2:19:26,0,19	0/0:3,0:3:9:0,9,101	0/0:9,0:9:27:0,27,288	0/0:20,0:20:48:0,48,561	0/0:28,0:28:84:0,84,882	0/0:14,0:14:36:0,36,408	0/0:21,0:21:57:0,57,625	1/1:0,7:7:21:218,21,0	0/0:6,0:6:18:0,18,191	0/0:2,0:2:6:0,6,63	0/0:3,0:3:9:0,9,94	0/0:1,0:1:3:0,3,32	0/0:2,0:2:6:0,6,62	1/1:0,1:1:3:32,3,0	1/1:0,4:4:12:131,12,0	0/0:2,0:2:6:0,6,65	1/1:0,3:3:9:89,9,0	0/0:5,0:5:15:0,15,162	0/0:9,0:9:27:0,27,284	0/0:1,0:1:3:0,3,32	0/0:1,0:1:3:0,3,32	0/0:3,0:3:9:0,9,96	0/0:7,0:7:21:0,21,215	0/0:12,0:12:36:0,36,387	1/1:0,5:5:15:157,15,0	1/1:0,13:13:36:388,36,0	0/0:2,0:2:6:0,6,65	0/0:6,0:6:18:0,18,185	1/1:0,4:4:12:129,12,0	0/0:4,0:4:6:0,6,89	0/0:3,0:3:9:0,9,94	0/0:1,0:1:3:0,3,30	0/0:8,0:8:24:0,24,251	0/0:5,0:5:15:0,15,159	0/0:4,0:4:12:0,12,125	0/0:4,0:4:12:0,12,124	1/1:0,5:5:15:157,15,0	0/0:3,0:3:6:0,6,79	1/1:0,2:2:6:66,6,0	0/0:1,0:1:3:0,3,30	0/0:10,0:10:24:0,24,282	1/1:0,6:6:18:187,18,0	1/1:0,5:5:15:152,15,0	1/1:0,6:6:18:189,18,0	1/1:0,3:3:9:92,9,0	0/0:4,0:4:12:0,12,122	0/0:2,0:2:6:0,6,61	1/1:0,4:4:12:122,12,0	0/0:5,0:5:15:0,15,160	1/1:0,10:10:27:301,27,0	0/0:6,0:6:18:0,18,189	1/1:0,4:4:9:112,9,0	1/1:0,4:4:9:108,9,0	0/0:2,0:2:3:0,3,45	0/0:4,0:4:12:0,12,127	0/0:1,0:1:3:0,3,31	1/1:0,4:4:12:126,12,0	1/1:0,5:5:15:159,15,0	1/1:0,1:1:3:30,3,0	1/1:0,3:3:9:87,9,0	1/1:0,2:2:6:65,6,0	1/1:0,4:4:12:123,12,0	0/0:2,0:2:6:0,6,53	./.:.:.:.:.	./.:.:.:.:.	1/1:0,4:4:12:122,12,0	1/1:0,3:3:9:94,9,0	1/1:0,5:5:15:154,15,0	1/1:0,8:8:21:235,21,0	0/1:1,4:5:19:115,0,19	0/0:1,0:1:3:0,3,30	0/1:2,5:7:38:138,0,38	0/1:1,4:5:19:115,0,19	1/1:0,6:6:18:184,18,0	0/0:4,0:4:12:0,12,124	1/1:0,3:3:9:92,9,0	0/0:3,0:3:9:0,9,97	1/1:0,2:2:6:62,6,0	0/0:2,0:2:6:0,6,53	0/0:3,0:3:9:0,9,96	./.:.:.:.:.	0/0:7,0:7:18:0,18,187	0/0:6,0:6:15:0,15,156	1/1:0,5:5:15:151,15,0	1/1:0,7:7:21:213,21,0	1/1:0,7:7:21:221,21,0	1/1:0,8:8:21:229,21,0	1/1:0,2:2:6:61,6,0	0/0:4,0:4:12:0,12,125	0/0:1,0:1:3:0,3,32	./.:.:.:.:.	./.:.:.:.:.	./.:.:.:.:.	0/0:4,0:4:6:0,6,89	1/1:0,2:2:3:45,3,0	./.:.:.:.:.	1/1:0,4:4:6:89,6,0	0/0:30,0:30:90:0,90,1016
chr2	13816582	.	C	A	1113.57	.	AC=16;AF=0.061;AN=262;BaseQRankSum=-4.028;DP=893;Dels=0.00;FS=1.186;HaplotypeScore=0.0687;InbreedingCoeff=0.4798;MLEAC=12;MLEAF=0.046;MQ=59.15;MQ0=0;MQRankSum=0.223;QD=24.21;ReadPosRankSum=-1.851	GT:AD:DP:GQ:PL	0/0:54,0:54:99:0,162,1736	0/0:20,0:20:60:0,60,621	0/0:13,0:13:39:0,39,419	0/0:27,0:27:81:0,81,847	0/0:16,0:16:48:0,48,505	0/0:10,0:10:30:0,30,320	0/0:15,0:15:45:0,45,462	0/0:3,0:3:9:0,9,89	0/0:5,0:5:15:0,15,163	0/0:24,0:24:72:0,72,754	0/0:5,0:5:15:0,15,156	0/0:8,0:8:21:0,21,239	0/0:4,0:4:12:0,12,127	0/0:2,0:2:6:0,6,63	0/0:13,0:13:39:0,39,404	0/0:20,0:20:60:0,60,616	0/0:20,0:20:60:0,60,630	./.:.:.:.:.	1/1:0,18:18:48:505,48,0	0/0:10,0:10:30:0,30,308	0/0:5,0:5:15:0,15,167	0/0:10,0:10:27:0,27,298	0/0:20,0:20:57:0,57,612	0/0:14,0:14:42:0,42,447	0/0:6,0:6:18:0,18,191	1/1:0,12:12:36:373,36,0	0/0:10,0:10:30:0,30,316	0/0:4,0:4:12:0,12,130	0/0:3,0:3:9:0,9,100	0/0:18,0:18:54:0,54,561	0/0:6,0:6:18:0,18,198	0/0:6,0:6:18:0,18,195	0/0:21,0:21:60:0,60,645	./.:.:.:.:.	0/0:11,0:11:33:0,33,336	0/0:3,0:3:9:0,9,105	0/0:15,0:15:42:0,42,460	0/0:10,0:10:30:0,30,316	0/0:9,0:9:27:0,27,278	0/0:6,0:6:18:0,18,196	0/0:7,0:7:21:0,21,231	0/0:9,0:9:27:0,27,289	0/0:10,0:10:30:0,30,318	0/0:14,0:14:39:0,39,426	0/0:16,0:16:48:0,48,507	0/0:17,0:17:51:0,51,528	0/0:11,0:11:33:0,33,341	0/0:3,0:3:9:0,9,96	./.:.:.:.:.	0/0:4,0:4:12:0,12,130	0/0:2,0:2:6:0,6,61	0/0:2,0:2:6:0,6,64	0/0:6,0:6:18:0,18,189	0/0:4,0:4:12:0,12,126	0/0:3,0:3:9:0,9,97	0/0:1,0:1:3:0,3,32	0/0:6,0:6:18:0,18,187	0/0:7,0:7:18:0,18,205	0/0:4,0:4:12:0,12,130	0/0:3,0:3:9:0,9,94	0/0:1,0:1:3:0,3,32	0/0:2,0:2:6:0,6,63	0/0:7,0:7:21:0,21,215	0/0:1,0:1:3:0,3,32	0/0:7,0:7:21:0,21,219	0/0:1,0:1:3:0,3,33	0/0:6,0:6:15:0,15,170	0/0:4,0:4:12:0,12,130	0/0:5,0:5:15:0,15,162	0/0:2,0:2:6:0,6,67	1/1:0,2:2:6:63,6,0	1/1:0,3:3:9:92,9,0	./.:.:.:.:.	0/0:5,0:5:15:0,15,160	0/0:6,0:6:18:0,18,187	0/0:2,0:2:6:0,6,63	0/0:1,0:1:3:0,3,32	0/0:3,0:3:9:0,9,92	0/0:2,0:2:6:0,6,64	1/1:0,5:5:12:138,12,0	./.:.:.:.:.	0/0:1,0:1:3:0,3,31	0/0:4,0:4:12:0,12,130	0/0:3,0:3:9:0,9,95	0/0:3,0:3:9:0,9,93	0/0:1,0:1:3:0,3,32	0/0:4,0:4:12:0,12,124	0/0:6,0:6:18:0,18,195	0/0:4,0:4:9:0,9,108	0/0:8,0:8:24:0,24,268	0/0:1,0:1:3:0,3,31	0/0:3,0:3:9:0,9,96	0/0:3,0:3:9:0,9,97	0/0:2,0:2:6:0,6,61	0/0:2,0:2:6:0,6,63	0/0:2,0:2:6:0,6,63	0/0:4,0:4:12:0,12,131	0/0:2,0:2:6:0,6,59	0/0:2,0:2:6:0,6,61	0/0:5,0:5:15:0,15,155	0/0:9,0:9:27:0,27,290	0/0:7,0:7:21:0,21,218	0/0:2,0:2:6:0,6,63	0/0:3,0:3:9:0,9,94	0/0:3,0:3:9:0,9,96	0/0:2,0:2:6:0,6,61	0/0:2,0:2:6:0,6,66	0/0:8,0:8:18:0,18,218	0/0:2,0:2:6:0,6,65	0/0:7,0:7:18:0,18,199	0/0:4,0:4:12:0,12,128	0/0:2,0:2:6:0,6,67	0/0:8,0:8:21:0,21,237	0/0:8,0:8:24:0,24,245	0/0:3,0:3:9:0,9,91	0/0:8,0:8:24:0,24,252	0/0:4,0:4:12:0,12,124	1/1:0,2:2:6:62,6,0	0/0:4,0:4:12:0,12,126	0/0:9,0:9:27:0,27,281	0/0:6,0:6:15:0,15,174	0/0:3,0:3:9:0,9,94	0/0:5,0:5:15:0,15,159	0/0:5,0:5:15:0,15,151	0/0:4,0:4:12:0,12,124	0/0:8,0:8:24:0,24,245	0/0:1,0:1:3:0,3,31	0/0:6,0:6:18:0,18,194	0/0:2,0:2:6:0,6,63	./.:.:.:.:.	1/1:0,2:2:3:45,3,0	0/0:2,0:2:3:0,3,45	1/1:0,2:2:3:45,3,0	0/0:4,0:4:6:0,6,89	0/0:6,0:6:9:0,9,134	0/0:1,0:1:3:0,3,32	0/0:9,0:9:27:0,27,303
chr2	13817857	.	C	A	3687.18	.	AC=45;AF=0.176;AN=256;BaseQRankSum=-0.955;DP=1065;Dels=0.00;FS=0.331;HaplotypeScore=0.0487;InbreedingCoeff=0.6832;MLEAC=38;MLEAF=0.148;MQ=59.75;MQ0=0;MQRankSum=-0.935;QD=25.43;ReadPosRankSum=0.352	GT:AD:DP:GQ:PL	0/0:71,0:71:99:0,213,2196	0/0:25,0:25:75:0,75,757	1/1:0,14:14:42:435,42,0	0/0:41,0:41:99:0,123,1263	0/0:28,0:28:84:0,84,843	0/0:17,0:17:51:0,51,525	1/1:0,18:18:48:510,48,0	0/0:2,0:2:6:0,6,61	0/0:2,0:2:6:0,6,59	0/0:23,0:23:69:0,69,694	0/0:1,0:1:3:0,3,32	0/0:14,0:14:42:0,42,421	0/0:10,0:10:30:0,30,313	0/0:2,0:2:6:0,6,63	0/0:24,0:24:72:0,72,737	0/0:21,0:21:63:0,63,655	0/0:23,0:23:57:0,57,625	0/0:3,0:3:9:0,9,97	0/0:2,0:2:6:0,6,64	0/0:10,0:10:30:0,30,312	1/1:0,2:2:6:61,6,0	0/0:19,0:19:54:0,54,572	0/0:29,0:29:81:0,81,859	0/0:25,0:25:75:0,75,762	./.:.:.:.:.	0/0:22,0:22:66:0,66,671	0/0:13,0:13:39:0,39,404	0/0:2,0:2:6:0,6,61	0/0:1,0:1:3:0,3,31	0/0:21,0:21:63:0,63,636	0/0:4,0:4:12:0,12,122	0/0:3,0:3:9:0,9,89	0/0:16,0:16:45:0,45,479	./.:.:.:.:.	0/0:13,0:13:39:0,39,402	0/0:6,0:6:18:0,18,184	1/1:0,15:15:42:420,42,0	0/0:13,0:13:33:0,33,362	1/1:0,13:13:39:392,39,0	./.:.:.:.:.	0/0:3,0:3:9:0,9,99	0/0:13,0:13:39:0,39,406	0/0:19,0:19:51:0,51,563	0/0:12,0:12:36:0,36,374	0/0:22,0:22:63:0,63,658	0/0:15,0:15:45:0,45,465	1/1:0,10:10:30:304,30,0	0/0:1,0:1:3:0,3,28	./.:.:.:.:.	0/0:8,0:8:24:0,24,234	0/0:1,0:1:3:0,3,32	0/0:3,0:3:9:0,9,92	0/0:9,0:9:27:0,27,275	0/0:4,0:4:12:0,12,128	0/0:7,0:7:21:0,21,211	0/0:1,0:1:3:0,3,32	0/0:1,0:1:3:0,3,33	0/0:9,0:9:24:0,24,267	0/0:3,0:3:9:0,9,97	0/0:6,0:6:18:0,18,186	0/0:1,0:1:3:0,3,30	0/0:7,0:7:21:0,21,221	0/0:5,0:5:12:0,12,138	0/0:3,0:3:9:0,9,86	0/0:5,0:5:15:0,15,150	0/0:8,0:8:24:0,24,249	0/0:6,0:6:18:0,18,189	1/1:0,3:3:9:91,9,0	0/0:4,0:4:12:0,12,122	0/0:3,0:3:9:0,9,91	0/0:2,0:2:6:0,6,61	0/0:2,0:2:6:0,6,63	0/0:3,0:3:9:0,9,92	0/0:3,0:3:9:0,9,96	0/0:5,0:5:15:0,15,149	0/0:2,0:2:6:0,6,60	0/0:4,0:4:12:0,12,122	1/1:0,9:9:24:266,24,0	0/0:5,0:5:15:0,15,156	0/0:10,0:10:24:0,24,268	0/0:5,0:5:15:0,15,161	1/1:0,4:4:12:120,12,0	0/1:1,5:6:13:140,0,13	1/1:0,5:5:15:148,15,0	0/0:1,0:1:3:0,3,32	0/0:4,0:4:12:0,12,124	1/1:0,1:1:3:31,3,0	0/0:5,0:6:15:0,15,143	1/1:0,5:5:15:156,15,0	0/0:4,0:4:12:0,12,118	1/1:0,4:4:12:117,12,0	0/0:3,0:3:9:0,9,95	0/0:8,0:8:24:0,24,250	./.:.:.:.:.	./.:.:.:.:.	0/0:4,0:4:12:0,12,120	0/0:8,0:8:24:0,24,235	0/0:1,0:1:3:0,3,32	0/0:4,0:4:12:0,12,121	0/0:4,0:4:12:0,12,117	0/0:4,0:4:12:0,12,122	0/0:2,0:2:6:0,6,63	0/0:2,0:2:6:0,6,60	./.:.:.:.:.	1/1:0,4:4:12:122,12,0	0/0:6,0:6:18:0,18,189	1/1:0,4:4:12:126,12,0	0/0:6,0:6:18:0,18,182	0/1:1,1:2:24:26,0,24	0/0:4,0:4:12:0,12,126	0/0:5,0:5:15:0,15,157	0/1:1,1:2:25:26,0,25	0/0:7,0:7:18:0,18,189	0/0:10,0:10:30:0,30,294	1/1:0,2:2:6:61,6,0	0/0:3,0:3:9:0,9,91	1/1:0,3:3:9:89,9,0	0/0:5,0:5:15:0,15,152	0/0:6,0:6:18:0,18,185	1/1:0,3:3:9:94,9,0	./.:.:.:.:.	0/0:5,0:5:15:0,15,154	1/1:0,11:11:33:338,33,0	1/1:0,3:3:9:95,9,0	1/1:0,2:2:6:59,6,0	0/0:2,0:2:6:0,6,60	0/0:5,0:5:15:0,15,157	0/0:3,0:3:9:0,9,94	0/0:4,0:4:12:0,12,126	0/0:4,0:4:9:0,9,106	./.:.:.:.:.	0/0:3,0:3:6:0,6,76	0/0:5,0:5:12:0,12,135	0/0:4,0:4:9:0,9,106	0/0:7,0:7:15:0,15,180	0/0:4,0:4:6:0,6,89	0/0:41,0:41:99:0,123,1326
chr2	13818174	.	T	G	1399.81	.	AC=16;AF=0.063;AN=252;BaseQRankSum=-0.943;DP=917;Dels=0.00;FS=2.434;HaplotypeScore=0.1051;InbreedingCoeff=0.5033;MLEAC=14;MLEAF=0.056;MQ=59.81;MQ0=0;MQRankSum=-2.219;QD=25.45;ReadPosRankSum=-3.040	GT:AD:DP:GQ:PL	0/0:51,0:54:99:0,153,1609	0/0:13,0:14:36:0,36,384	0/0:24,0:24:72:0,72,734	0/0:44,0:44:99:0,132,1388	0/0:19,0:19:57:0,57,581	0/0:11,0:11:33:0,33,344	1/1:0,9:9:27:271,27,0	0/0:1,0:1:3:0,3,33	./.:.:.:.:.	0/0:19,0:19:54:0,54,569	0/0:2,0:2:6:0,6,69	0/0:16,0:16:48:0,48,499	0/0:11,0:11:33:0,33,349	./.:.:.:.:.	0/0:20,0:20:60:0,60,623	0/0:13,0:13:33:0,33,374	0/0:16,0:16:42:0,42,450	0/0:3,0:3:9:0,9,92	0/0:5,0:5:12:0,12,139	0/0:5,0:5:15:0,15,152	0/0:1,0:1:3:0,3,32	0/0:10,0:11:27:0,27,290	0/0:22,0:22:66:0,66,690	0/0:14,0:14:42:0,42,436	./.:.:.:.:.	0/0:23,0:23:69:0,69,725	0/0:23,0:23:63:0,63,679	0/0:3,0:3:9:0,9,94	0/0:2,0:2:6:0,6,61	0/0:11,0:11:24:0,24,292	0/0:1,0:1:3:0,3,32	0/0:5,0:5:15:0,15,163	0/0:14,0:14:39:0,39,417	0/0:4,0:4:12:0,12,118	0/0:15,0:15:45:0,45,459	0/0:3,0:3:9:0,9,94	0/0:13,0:13:39:0,39,394	0/0:6,0:6:15:0,15,168	1/1:0,16:16:45:453,45,0	0/0:1,0:1:3:0,3,29	0/0:7,0:7:21:0,21,225	0/0:11,0:11:33:0,33,343	0/0:9,0:9:27:0,27,269	0/0:13,0:13:36:0,36,397	0/0:12,0:12:36:0,36,364	0/0:12,0:12:36:0,36,377	0/0:11,0:11:33:0,33,347	0/0:1,0:1:3:0,3,34	./.:.:.:.:.	0/0:12,0:12:30:0,30,341	0/0:1,0:1:3:0,3,32	0/0:5,0:5:15:0,15,159	0/0:6,0:6:18:0,18,180	0/0:2,0:2:6:0,6,59	0/0:5,0:5:15:0,15,153	0/0:1,0:1:3:0,3,32	0/0:4,0:4:12:0,12,122	0/0:10,0:10:30:0,30,303	0/0:4,0:4:12:0,12,124	0/0:3,0:3:9:0,9,92	0/0:2,0:2:6:0,6,63	0/0:1,0:1:3:0,3,30	0/0:12,0:12:36:0,36,364	0/0:7,0:7:21:0,21,220	0/0:5,0:5:15:0,15,147	0/0:5,0:5:15:0,15,159	0/0:4,0:4:12:0,12,128	1/1:0,8:8:24:241,24,0	0/0:7,0:7:21:0,21,216	./.:.:.:.:.	0/0:2,0:2:6:0,6,61	./.:.:.:.:.	0/0:3,0:3:9:0,9,93	0/0:3,0:3:9:0,9,95	0/0:2,0:2:6:0,6,61	0/0:4,0:4:12:0,12,122	0/0:4,0:4:12:0,12,128	0/0:4,0:4:12:0,12,122	./.:.:.:.:.	0/0:4,0:4:12:0,12,125	./.:.:.:.:.	0/0:3,0:3:9:0,9,91	0/0:3,0:3:9:0,9,95	0/0:3,0:3:9:0,9,95	0/0:2,0:2:6:0,6,63	0/0:1,0:1:3:0,3,31	1/1:0,6:6:18:185,18,0	0/0:3,0:3:9:0,9,95	1/1:0,8:8:21:235,21,0	0/0:3,0:3:9:0,9,103	1/1:0,1:1:3:32,3,0	0/0:2,0:2:6:0,6,61	0/0:8,0:8:24:0,24,255	0/0:2,0:2:6:0,6,57	0/0:4,0:4:12:0,12,122	0/0:1,0:1:3:0,3,30	0/0:1,0:1:3:0,3,32	0/0:1,0:1:3:0,3,32	0/0:3,0:3:9:0,9,94	0/0:1,0:1:3:0,3,30	0/0:4,0:4:12:0,12,130	0/0:2,0:2:6:0,6,61	0/0:6,0:6:18:0,18,182	./.:.:.:.:.	0/0:2,0:2:6:0,6,62	0/0:5,0:5:15:0,15,156	0/0:4,0:4:12:0,12,129	0/0:9,0:9:27:0,27,282	0/0:4,0:4:12:0,12,134	0/0:5,0:5:15:0,15,151	0/0:5,0:5:15:0,15,154	0/0:4,0:4:12:0,12,134	0/0:4,0:4:12:0,12,120	0/0:3,0:3:9:0,9,89	1/1:0,4:4:12:124,12,0	0/0:8,0:8:21:0,21,234	1/1:0,3:3:9:94,9,0	0/0:8,0:8:21:0,21,228	0/0:3,0:3:9:0,9,96	0/0:2,0:2:6:0,6,61	0/0:2,0:2:6:0,6,55	./.:.:.:.:.	0/0:14,0:14:39:0,39,419	0/0:4,0:4:12:0,12,126	0/0:3,0:3:9:0,9,92	0/0:4,0:4:12:0,12,122	0/0:5,0:5:15:0,15,152	0/0:9,0:9:27:0,27,272	0/0:1,0:1:3:0,3,32	0/0:4,0:4:6:0,6,89	0/0:2,1:3:6:0,6,63	0/0:3,0:3:9:0,9,91	0/0:10,0:10:15:0,15,223	./.:.:.:.:.	0/0:1,0:1:3:0,3,32	0/0:4,0:4:9:0,9,107	0/0:29,0:29:87:0,87,982
chr2	13821730	.	G	A	3035.91	.	AC=26;AF=0.096;AN=270;BaseQRankSum=-4.766;DP=1233;Dels=0.00;FS=1.161;HaplotypeScore=0.0914;InbreedingCoeff=0.6471;MLEAC=23;MLEAF=0.085;MQ=59.82;MQ0=0;MQRankSum=-0.215;QD=27.11;ReadPosRankSum=1.235	GT:AD:DP:GQ:PL	0/0:85,0:85:99:0,256,2721	0/0:22,0:22:63:0,63,685	0/0:23,0:23:66:0,66,712	0/0:59,0:59:99:0,174,1867	0/0:22,0:22:66:0,66,698	0/0:11,0:11:33:0,33,345	0/0:29,0:29:87:0,87,921	0/0:6,0:6:18:0,18,199	0/0:2,0:2:6:0,6,63	0/0:23,0:23:69:0,69,717	0/0:1,0:1:3:0,3,32	0/0:21,0:21:60:0,60,631	0/0:15,0:15:45:0,45,473	./.:.:.:.:.	0/0:13,0:13:39:0,39,395	0/0:25,0:25:69:0,69,746	0/0:24,0:24:72:0,72,743	0/0:2,0:2:6:0,6,67	0/0:6,0:6:12:0,12,153	1/1:0,14:14:42:418,42,0	0/0:3,0:3:9:0,9,99	0/0:27,0:27:78:0,78,843	0/0:27,0:27:78:0,78,824	1/1:0,34:34:99:1023,102,0	0/0:2,0:2:6:0,6,63	0/0:19,0:19:57:0,57,605	0/0:16,0:16:48:0,48,502	0/0:7,0:7:21:0,21,226	0/0:6,0:6:18:0,18,197	0/0:18,0:18:54:0,54,568	0/0:4,0:5:12:0,12,131	0/0:7,0:7:18:0,18,191	0/0:31,0:31:90:0,90,962	0/0:2,0:2:6:0,6,67	0/0:22,0:22:66:0,66,691	0/0:5,0:5:12:0,12,130	0/0:30,0:30:87:0,87,939	0/0:22,0:22:63:0,63,673	0/0:15,0:15:45:0,45,461	0/0:3,0:3:9:0,9,100	0/0:6,0:6:18:0,18,201	0/0:21,0:21:63:0,63,664	0/0:10,0:10:30:0,30,314	1/1:0,20:20:57:598,57,0	0/0:15,0:15:42:0,42,454	0/0:32,0:32:96:0,96,1010	0/0:19,0:19:54:0,54,584	1/1:0,7:7:21:217,21,0	0/0:2,0:2:6:0,6,63	0/0:2,0:2:6:0,6,67	0/0:1,0:1:3:0,3,30	0/0:5,0:5:15:0,15,153	0/0:4,0:4:12:0,12,127	0/0:3,0:3:9:0,9,92	0/0:2,0:2:6:0,6,61	0/0:4,0:4:12:0,12,128	0/0:5,0:5:15:0,15,163	1/1:0,5:5:15:152,15,0	0/0:5,0:5:12:0,12,141	1/1:0,7:7:21:215,21,0	0/0:2,0:2:6:0,6,61	0/0:5,0:5:15:0,15,161	0/0:10,0:10:30:0,30,309	0/0:6,0:6:18:0,18,185	0/0:5,0:5:15:0,15,158	0/0:4,0:4:12:0,12,123	0/0:3,0:3:9:0,9,97	0/0:2,0:2:6:0,6,62	0/0:4,0:4:12:0,12,120	0/0:4,0:4:12:0,12,135	0/0:1,0:1:3:0,3,31	0/0:1,0:1:3:0,3,32	1/1:0,2:2:6:59,6,0	1/1:0,7:7:21:216,21,0	1/1:0,2:2:6:59,6,0	0/0:2,0:2:6:0,6,67	1/1:0,4:4:12:118,12,0	0/0:4,0:4:12:0,12,122	1/1:0,4:4:12:119,12,0	0/0:7,0:7:21:0,21,220	0/0:2,0:2:6:0,6,65	0/0:4,0:4:9:0,9,107	0/0:7,0:7:21:0,21,221	0/0:4,0:4:12:0,12,126	0/0:6,0:6:18:0,18,189	0/0:3,0:3:9:0,9,99	0/0:5,0:5:15:0,15,160	0/0:7,0:7:21:0,21,218	0/0:7,0:7:21:0,21,226	0/0:8,0:8:24:0,24,262	0/0:2,0:2:6:0,6,61	0/0:5,0:5:15:0,15,158	0/0:5,0:5:15:0,15,162	0/0:2,0:2:6:0,6,63	0/0:4,0:4:12:0,12,125	0/0:5,0:5:15:0,15,157	0/0:8,0:8:24:0,24,259	0/0:3,0:3:9:0,9,95	0/0:4,0:4:12:0,12,126	0/0:4,0:4:12:0,12,126	0/0:6,0:6:18:0,18,198	0/0:1,0:1:3:0,3,31	0/0:4,0:4:12:0,12,126	0/0:2,0:2:6:0,6,60	0/0:3,0:3:9:0,9,93	0/0:6,0:6:18:0,18,192	0/0:6,0:6:18:0,18,197	0/0:6,0:6:18:0,18,187	0/0:2,0:2:6:0,6,65	0/0:6,0:6:18:0,18,184	0/0:9,0:9:24:0,24,275	0/0:2,0:2:6:0,6,63	0/0:16,0:16:48:0,48,499	0/0:5,0:5:15:0,15,151	0/0:4,0:4:12:0,12,126	0/0:7,0:7:21:0,21,216	0/0:1,0:1:3:0,3,32	0/0:6,0:6:18:0,18,198	0/0:4,0:4:12:0,12,124	0/0:2,0:2:6:0,6,62	0/0:8,0:8:24:0,24,252	0/0:8,0:8:21:0,21,223	0/0:5,0:5:15:0,15,156	0/0:1,0:1:3:0,3,32	0/0:2,0:2:6:0,6,66	0/0:7,0:7:21:0,21,218	0/0:3,0:3:9:0,9,96	1/1:0,3:3:9:88,9,0	1/1:0,3:3:9:88,9,0	0/0:4,0:4:6:0,6,89	0/0:3,0:3:6:0,6,76	0/0:1,0:1:3:0,3,32	./.:.:.:.:.	0/0:4,0:4:6:0,6,89	0/0:1,0:1:3:0,3,32	0/0:3,0:3:6:0,6,76	0/0:26,0:26:78:0,78,884
chr2	13821826	.	C	G	2395.82	.	AC=25;AF=0.093;AN=270;BaseQRankSum=0.832;DP=1232;Dels=0.00;FS=5.686;HaplotypeScore=0.0461;InbreedingCoeff=0.6224;MLEAC=21;MLEAF=0.078;MQ=59.78;MQ0=1;MQRankSum=-0.528;QD=26.62;ReadPosRankSum=-0.421	GT:AD:DP:GQ:PL	0/0:74,0:74:99:0,223,2368	0/0:16,0:16:48:0,48,505	0/0:23,0:23:69:0,69,725	0/0:58,0:58:99:0,174,1796	0/0:24,0:24:69:0,69,747	0/0:20,0:20:60:0,60,620	0/0:24,0:24:72:0,72,768	0/0:3,0:3:9:0,9,96	0/0:5,0:5:15:0,15,161	0/0:16,0:16:48:0,48,503	0/0:9,0:9:27:0,27,287	0/0:15,0:15:45:0,45,468	0/0:16,0:16:48:0,48,498	0/0:1,0:1:3:0,3,32	0/0:19,0:19:57:0,57,609	0/0:23,0:23:69:0,69,721	0/0:35,0:35:99:0,105,1092	0/0:6,0:6:18:0,18,189	0/0:7,0:7:21:0,21,217	1/1:0,11:11:30:329,30,0	0/0:4,0:4:12:0,12,126	0/0:22,0:22:60:0,60,667	0/0:22,0:22:66:0,66,682	1/1:0,22:22:66:696,66,0	0/0:5,0:5:15:0,15,164	0/0:19,0:19:54:0,54,576	0/0:15,0:15:42:0,42,455	0/0:12,0:12:36:0,36,391	0/0:2,0:2:6:0,6,69	0/0:25,0:25:75:0,75,776	0/0:12,0:12:36:0,36,386	0/0:8,0:8:24:0,24,261	0/0:18,0:18:54:0,54,581	0/0:6,0:6:18:0,18,195	0/0:20,0:20:60:0,60,602	0/0:8,0:8:24:0,24,260	0/0:27,0:27:78:0,78,833	0/0:24,0:24:72:0,72,743	0/0:11,0:11:33:0,33,347	0/0:3,0:3:9:0,9,97	0/0:7,0:7:21:0,21,225	0/0:14,0:14:42:0,42,448	0/0:15,0:15:42:0,42,454	1/1:0,16:16:45:485,45,0	0/0:19,0:19:57:0,57,609	0/0:28,0:28:84:0,84,867	0/0:11,0:11:30:0,30,332	0/1:1,5:6:14:138,0,14	0/0:2,0:2:6:0,6,67	0/0:2,0:2:6:0,6,63	./.:.:.:.:.	0/0:1,0:1:3:0,3,32	0/0:6,0:6:18:0,18,196	0/0:1,0:1:3:0,3,32	0/0:9,0:9:27:0,27,289	0/0:5,0:5:15:0,15,157	0/0:3,0:3:9:0,9,94	1/1:0,6:6:18:189,18,0	0/0:4,0:4:9:0,9,110	1/1:0,6:6:18:193,18,0	0/0:3,0:3:9:0,9,92	0/0:4,0:4:12:0,12,124	0/0:9,0:9:27:0,27,287	0/0:2,0:2:6:0,6,65	0/0:10,0:10:30:0,30,316	0/0:3,0:3:9:0,9,94	0/0:5,0:5:15:0,15,160	0/0:5,0:5:15:0,15,158	0/0:3,0:3:9:0,9,99	0/0:4,0:4:12:0,12,131	0/0:4,0:4:12:0,12,124	0/0:2,0:2:6:0,6,62	1/1:0,2:2:6:61,6,0	1/1:0,5:5:12:142,12,0	1/1:0,6:6:18:189,18,0	0/0:7,0:7:21:0,21,227	1/1:0,2:2:3:33,3,0	0/0:6,0:6:18:0,18,188	1/1:0,2:2:6:65,6,0	0/0:3,0:3:9:0,9,94	0/0:1,0:1:3:0,3,35	0/0:2,0:2:6:0,6,61	0/0:8,0:8:24:0,24,260	0/0:5,0:5:15:0,15,159	0/0:4,0:4:12:0,12,126	0/0:9,0:9:27:0,27,284	0/0:6,0:6:18:0,18,189	0/0:11,0:11:33:0,33,352	0/0:5,0:5:12:0,12,142	0/0:10,0:10:30:0,30,322	0/0:1,0:1:3:0,3,32	0/0:1,0:1:3:0,3,32	0/0:4,0:4:12:0,12,126	0/0:2,0:2:6:0,6,64	0/0:2,0:2:6:0,6,62	0/0:4,0:4:12:0,12,127	0/0:6,0:6:18:0,18,193	0/0:6,0:6:15:0,15,174	0/0:2,0:2:6:0,6,61	0/0:1,0:1:3:0,3,32	0/0:6,0:6:18:0,18,195	0/0:1,0:1:3:0,3,33	0/0:4,0:4:12:0,12,122	0/0:3,0:3:9:0,9,96	0/0:2,0:2:6:0,6,64	0/0:6,0:6:18:0,18,191	0/0:6,0:6:18:0,18,195	0/0:9,0:9:27:0,27,287	0/0:6,0:6:15:0,15,156	0/0:7,0:7:21:0,21,217	0/0:10,0:10:27:0,27,297	0/0:6,0:6:15:0,15,159	0/0:5,0:5:15:0,15,164	0/0:5,0:5:15:0,15,156	0/0:8,0:8:24:0,24,252	0/0:6,0:6:18:0,18,194	0/0:2,0:2:6:0,6,63	0/0:3,0:3:9:0,9,93	0/0:5,0:5:15:0,15,160	0/0:3,0:3:6:0,6,79	0/0:5,0:5:15:0,15,157	0/0:6,0:6:18:0,18,186	0/0:9,0:9:27:0,27,291	0/0:3,0:3:9:0,9,95	0/0:8,0:8:24:0,24,253	0/0:5,0:5:15:0,15,156	0/0:2,0:2:6:0,6,63	1/1:0,3:3:9:96,9,0	1/1:0,3:3:9:95,9,0	0/0:8,0:8:12:0,12,179	0/0:1,0:1:3:0,3,32	0/0:3,0:3:6:0,6,74	./.:.:.:.:.	0/0:6,0:6:9:0,9,134	0/0:3,0:3:9:0,9,95	0/0:2,0:2:3:0,3,45	0/0:34,0:34:99:0,102,1126
chr2	13830286	.	G	A	4998.54	.	AC=41;AF=0.152;AN=270;BaseQRankSum=-4.922;DP=1088;Dels=0.00;FS=0.294;HaplotypeScore=0.1271;InbreedingCoeff=0.6699;MLEAC=37;MLEAF=0.137;MQ=59.83;MQ0=0;MQRankSum=-0.155;QD=27.02;ReadPosRankSum=-0.096	GT:AD:DP:GQ:PL	0/0:75,0:75:99:0,226,2369	0/0:19,0:19:57:0,57,607	0/0:18,0:18:54:0,54,577	0/0:46,0:46:99:0,138,1413	0/0:22,0:22:63:0,63,671	0/0:17,0:17:51:0,51,533	0/0:23,0:23:69:0,69,716	0/0:4,0:4:12:0,12,133	0/1:3,1:4:20:20,0,83	0/0:14,0:14:42:0,42,442	0/0:2,0:2:6:0,6,66	1/1:0,17:17:51:520,51,0	0/0:15,0:15:42:0,42,467	0/0:3,0:3:9:0,9,104	0/0:24,0:24:72:0,72,749	0/0:16,0:16:45:0,45,476	0/0:15,0:15:45:0,45,482	0/0:5,0:5:15:0,15,161	0/0:6,0:6:18:0,18,182	1/1:0,11:11:33:314,33,0	0/0:6,0:6:18:0,18,195	1/1:0,20:20:57:597,57,0	0/0:17,0:17:48:0,48,524	1/1:0,22:22:63:661,63,0	0/0:7,0:7:21:0,21,227	0/0:21,0:21:63:0,63,674	0/0:14,0:14:36:0,36,393	0/0:6,0:6:18:0,18,192	0/0:2,0:2:6:0,6,67	0/0:23,0:23:69:0,69,708	0/0:4,0:4:12:0,12,126	0/0:5,0:5:15:0,15,148	0/0:16,0:16:45:0,45,472	0/0:5,0:5:15:0,15,162	0/0:22,0:22:63:0,63,662	0/0:2,0:2:6:0,6,69	0/0:21,0:21:57:0,57,626	0/0:10,0:10:27:0,27,289	0/0:10,0:10:30:0,30,316	0/0:1,0:1:3:0,3,32	0/0:2,0:2:6:0,6,69	0/0:18,0:18:51:0,51,558	1/1:0,12:12:30:324,30,0	1/1:0,27:27:78:818,78,0	1/1:0,19:19:57:593,57,0	0/0:18,0:18:51:0,51,558	0/0:10,0:10:30:0,30,322	1/1:1,12:13:8:354,8,0	0/0:1,0:1:3:0,3,31	0/0:2,0:2:6:0,6,59	0/0:3,0:3:9:0,9,95	0/0:1,0:1:3:0,3,32	0/0:8,0:8:24:0,24,243	0/0:1,0:1:3:0,3,32	0/0:6,0:6:18:0,18,184	0/0:2,0:2:6:0,6,63	1/1:0,1:1:3:31,3,0	1/1:0,9:9:24:262,24,0	0/0:4,0:4:12:0,12,126	1/1:0,2:2:6:61,6,0	0/0:5,0:5:12:0,12,126	0/0:9,0:9:27:0,27,275	0/0:12,0:12:36:0,36,377	0/0:5,0:5:15:0,15,150	0/0:6,0:6:18:0,18,189	0/0:3,0:3:9:0,9,95	0/0:3,0:3:9:0,9,93	0/0:3,0:3:9:0,9,89	0/0:2,0:2:6:0,6,60	0/0:6,0:6:18:0,18,187	0/0:2,0:2:6:0,6,59	0/0:3,0:3:9:0,9,96	1/1:0,4:4:12:125,12,0	1/1:0,6:6:18:187,18,0	1/1:0,1:1:3:31,3,0	0/0:4,0:4:12:0,12,131	1/1:0,2:2:6:61,6,0	0/0:2,0:2:6:0,6,61	./.:.:.:.:.	0/0:5,0:5:15:0,15,160	0/0:4,0:4:12:0,12,129	0/0:1,0:1:3:0,3,33	0/0:5,0:5:15:0,15,164	0/0:2,0:2:6:0,6,66	0/0:3,0:3:9:0,9,97	0/0:6,0:6:18:0,18,193	0/0:2,0:2:6:0,6,63	0/0:5,0:5:15:0,15,155	0/0:2,0:2:6:0,6,63	0/0:7,0:7:21:0,21,227	./.:.:.:.:.	0/0:5,0:5:15:0,15,157	0/0:2,0:2:6:0,6,63	0/0:4,0:4:12:0,12,129	0/0:3,0:3:9:0,9,100	0/0:2,0:2:6:0,6,63	0/0:7,0:7:21:0,21,230	0/0:1,0:1:3:0,3,31	0/0:2,0:2:6:0,6,67	0/0:3,0:3:9:0,9,95	0/0:17,0:17:51:0,51,544	0/0:2,0:2:6:0,6,61	0/0:3,0:3:9:0,9,96	0/0:4,0:4:12:0,12,126	0/0:4,0:4:9:0,9,107	0/0:5,0:5:15:0,15,161	0/0:3,0:3:9:0,9,100	0/0:7,0:7:21:0,21,225	0/0:3,0:3:9:0,9,96	0/0:2,0:2:6:0,6,53	0/0:4,0:4:9:0,9,111	0/0:3,0:3:9:0,9,101	0/0:7,0:7:18:0,18,183	0/0:4,0:4:12:0,12,130	0/0:12,0:12:36:0,36,395	0/0:6,0:6:18:0,18,189	0/0:4,0:4:12:0,12,127	0/0:6,0:6:18:0,18,180	1/1:0,3:3:9:94,9,0	0/0:4,0:4:9:0,9,112	1/1:0,1:1:3:31,3,0	1/1:0,6:6:18:186,18,0	0/0:9,0:9:24:0,24,251	0/0:4,0:4:12:0,12,130	0/0:8,0:8:21:0,21,230	0/0:7,0:7:18:0,18,205	0/0:5,0:5:15:0,15,152	1/1:0,1:1:3:31,3,0	1/1:0,4:4:12:125,12,0	0/0:1,0:1:3:0,3,32	0/0:2,0:2:3:0,3,45	0/0:2,0:2:3:0,3,44	0/0:6,0:6:12:0,12,153	0/0:3,0:3:9:0,9,96	0/0:2,0:2:3:0,3,45	0/0:4,0:4:6:0,6,89	0/0:22,0:22:66:0,66,715
chr2	13831420	.	C	T	1061.83	.	AC=18;AF=0.091;AN=198;DP=403;Dels=0.00;FS=0.000;HaplotypeScore=0.2097;InbreedingCoeff=0.3506;MLEAC=17;MLEAF=0.086;MQ=57.02;MQ0=15;QD=23.60	GT:AD:DP:GQ:PL	0/0:18,0:18:54:0,54,592	0/0:20,0:20:45:0,45,512	0/0:12,0:12:33:0,33,367	0/0:16,0:16:45:0,45,485	0/0:9,0:9:27:0,27,285	0/0:2,0:2:6:0,6,65	0/0:3,0:3:6:0,6,77	./.:.:.:.:.	./.:.:.:.:.	0/0:9,0:9:27:0,27,294	./.:.:.:.:.	0/0:2,0:2:6:0,6,64	0/0:9,0:9:24:0,24,264	./.:.:.:.:.	0/0:15,0:15:39:0,39,444	0/0:2,0:2:6:0,6,66	0/0:3,0:3:9:0,9,95	./.:.:.:.:.	./.:.:.:.:.	./.:.:.:.:.	0/0:1,0:1:3:0,3,35	./.:.:.:.:.	0/0:2,0:2:6:0,6,65	1/1:0,12:14:36:379,36,0	0/0:1,0:1:3:0,3,34	0/0:9,0:9:27:0,27,287	0/0:7,0:7:21:0,21,214	0/0:1,0:1:3:0,3,31	./.:.:.:.:.	0/0:3,0:3:9:0,9,94	./.:.:.:.:.	0/0:1,0:1:3:0,3,32	0/0:4,0:4:12:0,12,121	0/0:1,0:1:3:0,3,34	0/0:3,0:3:9:0,9,96	0/0:1,0:1:3:0,3,36	0/0:6,0:6:15:0,15,158	0/0:1,0:1:3:0,3,33	0/0:3,0:3:9:0,9,95	0/0:1,0:1:3:0,3,32	0/0:1,0:1:3:0,3,32	0/0:7,0:7:21:0,21,229	0/0:8,0:8:24:0,24,250	1/1:0,5:5:15:158,15,0	0/0:4,0:6:12:0,12,130	0/0:1,0:1:3:0,3,33	0/0:11,0:11:33:0,33,357	./.:.:.:.:.	./.:.:.:.:.	0/0:4,0:4:12:0,12,121	0/0:1,0:1:3:0,3,34	./.:.:.:.:.	0/0:1,0:1:3:0,3,32	0/0:1,0:1:3:0,3,32	0/0:1,0:1:3:0,3,33	./.:.:.:.:.	0/0:1,0:1:3:0,3,32	1/1:0,3:3:9:91,9,0	./.:.:.:.:.	1/1:1,3:4:9:92,9,0	0/0:3,0:3:9:0,9,100	0/0:4,0:4:9:0,9,95	./.:.:.:.:.	0/0:1,0:1:3:0,3,32	0/0:6,0:6:18:0,18,189	0/0:1,0:1:3:0,3,33	0/0:3,0:3:9:0,9,97	0/0:3,0:3:9:0,9,91	0/0:3,0:3:9:0,9,97	./.:.:.:.:.	./.:.:.:.:.	0/0:1,0:1:3:0,3,34	./.:.:.:.:.	1/1:0,1:2:3:31,3,0	1/1:0,5:5:15:150,15,0	0/0:1,0:1:3:0,3,30	./.:.:.:.:.	0/0:3,0:3:6:0,6,65	1/1:0,1:1:3:31,3,0	0/0:6,0:6:12:0,12,129	./.:.:.:.:.	./.:.:.:.:.	0/0:1,0:1:3:0,3,33	0/0:2,0:2:6:0,6,61	0/0:1,0:1:3:0,3,32	./.:.:.:.:.	0/0:6,0:6:18:0,18,189	0/0:2,0:2:6:0,6,66	0/0:1,0:1:3:0,3,32	0/0:1,0:1:3:0,3,32	./.:.:.:.:.	./.:.:.:.:.	0/0:1,0:1:3:0,3,32	0/0:2,0:2:6:0,6,65	0/0:1,0:2:3:0,3,32	0/0:1,0:1:3:0,3,32	0/0:2,0:2:6:0,6,62	./.:.:.:.:.	0/0:2,0:3:6:0,6,61	0/0:2,0:2:6:0,6,67	./.:.:.:.:.	./.:.:.:.:.	0/0:3,0:3:9:0,9,99	./.:.:.:.:.	0/0:4,0:5:12:0,12,130	0/0:2,0:2:6:0,6,61	./.:.:.:.:.	./.:.:.:.:.	./.:.:.:.:.	./.:.:.:.:.	0/0:1,0:1:3:0,3,33	./.:.:.:.:.	0/0:4,0:4:12:0,12,121	./.:.:.:.:.	0/0:2,0:2:6:0,6,63	0/0:1,0:1:3:0,3,32	./.:.:.:.:.	0/0:1,0:1:3:0,3,32	0/0:2,0:2:3:0,3,31	0/0:2,0:2:3:0,3,33	0/0:3,0:3:9:0,9,98	0/0:2,0:2:6:0,6,64	0/0:1,0:3:3:0,3,30	0/0:4,0:4:12:0,12,127	./.:.:.:.:.	0/0:1,0:1:3:0,3,29	0/0:2,0:2:3:0,3,31	1/1:0,7:7:21:217,21,0	1/1:0,4:4:12:125,12,0	0/0:2,0:2:3:0,3,45	./.:.:.:.:.	0/0:3,0:3:6:0,6,76	0/0:6,0:6:9:0,9,134	0/0:1,0:2:3:0,3,32	0/0:2,0:2:3:0,3,45	0/0:6,0:6:12:0,12,153	0/0:25,0:25:75:0,75,864
chr2	13835149	.	G	A	1597.14	.	AC=14;AF=0.053;AN=262;BaseQRankSum=-3.095;DP=988;Dels=0.00;FS=3.673;HaplotypeScore=0.1480;InbreedingCoeff=0.4234;MLEAC=11;MLEAF=0.042;MQ=59.87;MQ0=0;MQRankSum=0.564;QD=26.18;ReadPosRankSum=0.319	GT:AD:DP:GQ:PL	0/0:79,0:79:99:0,238,2460	1/1:0,28:28:78:817,78,0	0/0:13,0:13:36:0,36,391	0/0:53,0:53:99:0,159,1654	0/0:18,0:18:51:0,51,556	0/0:12,0:12:33:0,33,345	0/0:25,0:25:75:0,75,785	0/0:1,0:1:3:0,3,33	0/0:1,0:1:3:0,3,33	0/0:14,0:14:39:0,39,431	0/0:3,0:3:9:0,9,97	0/0:15,0:15:45:0,45,459	0/0:15,0:15:39:0,39,437	0/0:2,0:2:6:0,6,67	0/0:19,0:19:57:0,57,593	0/0:13,0:13:39:0,39,388	0/0:16,0:16:48:0,48,489	0/0:2,0:2:6:0,6,66	0/0:7,0:7:21:0,21,219	0/0:10,0:10:27:0,27,295	0/0:5,0:5:12:0,12,128	0/0:10,0:10:30:0,30,308	1/1:0,17:17:51:521,51,0	0/0:17,0:17:51:0,51,529	0/0:1,0:1:3:0,3,35	0/0:22,0:22:63:0,63,665	0/0:12,0:12:33:0,33,353	0/0:2,0:2:6:0,6,64	0/0:5,0:5:15:0,15,166	0/0:19,0:19:51:0,51,557	./.:.:.:.:.	0/0:2,0:2:6:0,6,64	0/0:12,0:12:36:0,36,360	0/0:2,0:2:6:0,6,66	0/0:9,0:9:27:0,27,283	0/0:7,0:7:21:0,21,237	0/0:16,0:16:45:0,45,468	0/0:11,0:11:30:0,30,320	0/0:12,0:12:36:0,36,377	0/0:2,0:2:6:0,6,65	0/0:3,0:3:9:0,9,102	0/0:8,0:8:24:0,24,247	0/0:18,0:18:54:0,54,555	0/0:24,0:24:72:0,72,750	0/0:19,0:19:51:0,51,551	0/0:17,0:17:45:0,45,480	0/0:6,0:6:18:0,18,185	0/0:7,0:7:21:0,21,222	0/0:1,0:1:3:0,3,31	0/0:8,0:8:24:0,24,245	./.:.:.:.:.	0/0:4,0:4:12:0,12,126	0/0:4,0:4:12:0,12,124	0/0:3,0:3:9:0,9,91	0/0:6,0:6:18:0,18,187	0/0:2,0:2:6:0,6,63	0/0:4,0:4:12:0,12,122	0/0:8,0:8:24:0,24,241	./.:.:.:.:.	0/0:2,0:2:6:0,6,62	0/0:4,0:4:12:0,12,124	0/0:1,0:1:3:0,3,31	0/0:5,0:5:15:0,15,153	0/0:2,0:2:6:0,6,66	0/0:2,0:2:6:0,6,63	0/0:2,0:2:6:0,6,62	0/0:7,0:7:21:0,21,221	0/0:8,0:8:24:0,24,244	0/0:4,0:4:12:0,12,123	0/0:1,0:1:3:0,3,29	0/0:3,0:3:9:0,9,91	0/0:5,0:5:15:0,15,150	0/0:4,0:4:12:0,12,123	0/0:5,0:5:15:0,15,155	0/0:5,0:5:15:0,15,158	0/0:4,0:4:12:0,12,123	0/0:2,0:2:6:0,6,61	0/0:1,0:1:3:0,3,32	0/0:2,0:2:6:0,6,60	0/0:1,0:1:3:0,3,32	1/1:0,1:1:3:32,3,0	./.:.:.:.:.	0/0:3,0:3:9:0,9,97	0/0:5,0:5:15:0,15,154	0/0:2,0:2:6:0,6,63	0/0:6,0:6:18:0,18,178	0/0:3,0:3:9:0,9,91	0/0:6,0:6:18:0,18,186	0/0:6,0:6:18:0,18,189	0/0:6,0:6:18:0,18,198	0/0:2,0:2:6:0,6,62	0/0:8,0:8:21:0,21,224	0/0:3,0:3:9:0,9,93	0/0:3,0:3:6:0,6,76	0/0:1,0:1:3:0,3,32	0/0:3,0:3:9:0,9,98	0/0:1,0:1:3:0,3,32	0/0:2,0:2:6:0,6,64	0/0:4,0:4:12:0,12,130	0/0:5,0:5:15:0,15,156	0/0:7,0:7:21:0,21,216	0/0:1,0:1:3:0,3,31	0/0:1,0:1:3:0,3,32	1/1:0,2:2:3:45,3,0	0/0:2,0:2:6:0,6,63	1/1:0,4:4:12:120,12,0	0/0:7,0:7:21:0,21,222	0/0:5,0:5:15:0,15,158	0/0:6,0:6:18:0,18,193	0/0:7,0:7:21:0,21,215	0/0:7,0:7:21:0,21,219	0/0:6,0:6:18:0,18,197	0/0:9,0:9:27:0,27,280	0/0:7,0:7:21:0,21,220	0/0:2,0:2:6:0,6,66	0/0:3,0:3:9:0,9,96	0/0:2,0:2:3:0,3,45	0/0:5,0:5:15:0,15,159	0/0:1,0:1:3:0,3,30	0/0:2,0:2:6:0,6,61	0/0:3,0:3:9:0,9,94	0/0:5,0:5:15:0,15,153	0/0:5,0:5:12:0,12,124	0/0:5,0:5:15:0,15,158	0/0:1,0:1:3:0,3,32	1/1:0,6:6:18:169,18,0	1/1:0,3:3:9:94,9,0	0/0:11,0:11:33:0,33,345	0/0:2,0:2:6:0,6,61	./.:.:.:.:.	0/0:2,0:2:3:0,3,45	./.:.:.:.:.	0/0:12,0:12:24:0,24,305	0/0:5,0:5:9:0,9,121	0/0:2,0:2:3:0,3,45	0/0:4,0:4:6:0,6,89	0/0:25,0:25:75:0,75,836
chr2	13836079	.	G	A	4493.33	.	AC=16;AF=0.061;AN=262;BaseQRankSum=2.132;DP=886;Dels=0.00;FS=8.561;HaplotypeScore=0.0502;InbreedingCoeff=0.4106;MLEAC=17;MLEAF=0.065;MQ=59.64;MQ0=4;MQRankSum=0.930;QD=28.62;ReadPosRankSum=0.557	GT:AD:DP:GQ:PL	1/1:0,56:56:99:1746,159,0	0/0:20,0:20:57:0,57,609	0/0:9,0:9:27:0,27,284	1/1:0,44:44:99:1349,126,0	0/0:9,0:9:27:0,27,280	0/0:8,0:8:24:0,24,243	0/0:8,0:8:21:0,21,223	0/0:5,0:5:15:0,15,153	0/0:2,0:2:6:0,6,67	1/1:0,16:16:48:502,48,0	1/1:0,3:3:9:92,9,0	0/0:15,0:15:36:0,36,417	0/0:7,0:8:21:0,21,221	0/0:1,0:1:3:0,3,32	0/0:16,0:17:42:0,42,456	0/0:10,0:10:30:0,30,309	0/0:13,0:13:39:0,39,397	0/1:1,2:3:22:54,0,22	0/0:8,0:8:21:0,21,229	0/0:5,0:5:12:0,12,134	0/0:3,0:3:9:0,9,99	0/0:9,0:9:27:0,27,281	0/0:19,0:19:54:0,54,587	0/0:30,0:30:90:0,90,947	0/0:1,0:1:3:0,3,31	0/0:13,0:13:39:0,39,399	1/1:0,14:14:42:430,42,0	0/0:2,0:2:6:0,6,64	0/0:5,0:5:15:0,15,160	0/0:20,0:20:60:0,60,629	0/0:2,0:2:6:0,6,59	0/0:1,0:1:3:0,3,31	0/0:18,0:18:48:0,48,520	0/0:3,0:3:9:0,9,97	0/0:14,0:14:42:0,42,441	0/0:3,0:3:9:0,9,97	0/0:15,0:16:39:0,39,427	1/1:0,12:12:36:370,36,0	0/0:13,0:13:36:0,36,387	0/0:4,0:4:12:0,12,117	0/0:1,0:1:3:0,3,31	0/0:12,0:12:36:0,36,379	0/0:9,0:9:24:0,24,266	0/0:17,0:17:51:0,51,530	0/0:15,0:15:42:0,42,441	0/0:9,0:9:27:0,27,289	0/0:11,0:11:30:0,30,326	0/0:6,0:6:18:0,18,189	0/0:3,0:3:9:0,9,94	0/0:8,0:8:24:0,24,243	./.:.:.:.:.	0/0:4,0:4:12:0,12,128	1/1:0,6:6:18:178,18,0	0/0:4,0:4:12:0,12,124	0/0:4,0:4:12:0,12,126	0/1:2,1:3:21:21,0,54	0/0:2,0:2:6:0,6,57	0/0:2,0:2:6:0,6,59	0/0:3,0:3:9:0,9,95	0/0:1,0:1:3:0,3,32	0/0:3,0:3:9:0,9,91	0/0:3,0:3:9:0,9,89	0/0:4,0:4:12:0,12,125	0/0:4,0:4:12:0,12,122	0/0:2,0:2:6:0,6,61	0/0:10,0:10:30:0,30,314	0/0:2,0:2:6:0,6,62	0/0:6,0:6:18:0,18,189	0/0:1,0:1:3:0,3,32	0/0:1,0:1:3:0,3,30	0/0:5,0:5:12:0,12,134	0/0:1,0:1:3:0,3,32	0/0:2,0:2:6:0,6,63	0/0:6,0:6:18:0,18,184	0/0:3,0:3:6:0,6,74	0/0:3,0:4:9:0,9,92	0/0:2,0:2:6:0,6,59	0/0:3,0:3:9:0,9,94	0/0:3,0:3:9:0,9,97	0/0:7,0:7:21:0,21,215	0/0:4,0:4:12:0,12,126	0/0:2,0:2:6:0,6,61	0/0:4,0:4:12:0,12,130	0/0:4,0:4:12:0,12,123	0/0:1,0:1:3:0,3,33	0/0:3,0:3:9:0,9,97	0/0:3,0:3:9:0,9,97	0/0:3,0:3:9:0,9,94	0/0:5,0:5:15:0,15,155	0/0:3,0:3:9:0,9,94	./.:.:.:.:.	0/0:4,0:4:12:0,12,122	0/0:2,0:2:6:0,6,63	./.:.:.:.:.	0/0:1,0:1:3:0,3,30	0/0:4,0:4:12:0,12,122	0/0:6,0:6:18:0,18,185	./.:.:.:.:.	./.:.:.:.:.	0/0:2,0:2:6:0,6,64	0/0:4,0:4:12:0,12,122	./.:.:.:.:.	0/0:9,0:9:27:0,27,275	0/0:3,0:3:9:0,9,95	0/0:3,0:3:9:0,9,92	0/0:8,0:8:24:0,24,249	0/0:8,0:8:24:0,24,249	0/0:9,0:9:27:0,27,279	0/0:5,0:5:15:0,15,153	0/0:2,0:2:3:0,3,45	0/0:9,0:9:27:0,27,276	0/0:5,0:5:15:0,15,158	0/0:6,0:6:18:0,18,189	0/0:5,0:5:15:0,15,153	0/0:3,0:3:9:0,9,92	0/0:1,0:1:3:0,3,31	0/0:3,0:3:9:0,9,92	0/0:3,0:3:9:0,9,93	0/0:4,0:4:12:0,12,126	0/0:3,0:3:9:0,9,92	0/0:9,0:9:27:0,27,277	0/0:3,0:3:9:0,9,92	0/0:2,0:2:6:0,6,61	0/0:2,0:2:6:0,6,63	0/0:3,0:3:6:0,6,63	0/0:7,0:7:21:0,21,214	0/0:7,0:7:18:0,18,199	0/0:1,0:1:3:0,3,30	0/0:3,0:3:9:0,9,92	0/0:2,0:2:3:0,3,45	0/0:2,0:2:3:0,3,45	0/0:2,0:2:6:0,6,62	0/0:4,0:4:6:0,6,89	0/0:3,0:3:6:0,6,74	0/0:1,0:1:3:0,3,32	0/0:4,0:4:6:0,6,89	0/0:33,0:33:99:0,99,1106
chr2	13836121	.	A	C	1020.06	.	AC=27;AF=0.104;AN=260;BaseQRankSum=-1.649;DP=690;Dels=0.00;FS=3.662;HaplotypeScore=0.0133;InbreedingCoeff=0.4563;MLEAC=21;MLEAF=0.081;MQ=59.62;MQ0=4;MQRankSum=0.193;QD=21.70;ReadPosRankSum=-0.947	GT:AD:DP:GQ:PL	0/0:54,0:54:99:0,162,1684	0/0:13,0:13:39:0,39,405	1/1:0,6:6:15:165,15,0	0/0:33,0:33:96:0,96,1012	0/0:4,0:4:12:0,12,126	0/0:9,0:9:27:0,27,275	0/0:4,0:4:12:0,12,128	0/0:1,0:1:3:0,3,32	0/0:3,0:3:3:0,3,32	0/0:19,0:19:57:0,57,572	0/0:3,0:3:9:0,9,93	0/0:8,0:8:21:0,21,239	0/0:5,0:6:15:0,15,154	./.:.:.:.:.	0/0:17,0:18:48:0,48,508	0/0:9,0:9:27:0,27,276	0/0:10,0:10:30:0,30,310	0/1:3,1:4:21:21,0,84	0/0:4,0:4:12:0,12,119	0/0:3,0:3:9:0,9,88	0/0:3,0:3:9:0,9,96	0/0:7,0:7:21:0,21,214	0/0:12,0:12:36:0,36,373	0/0:17,0:17:51:0,51,536	0/0:2,0:2:6:0,6,61	0/0:12,0:12:36:0,36,371	0/0:7,0:7:21:0,21,219	0/0:6,0:6:18:0,18,189	0/0:2,0:2:6:0,6,63	0/0:16,0:16:39:0,39,435	0/0:2,0:2:6:0,6,61	0/0:1,0:1:3:0,3,35	0/0:13,0:13:33:0,33,367	0/0:3,0:3:9:0,9,97	0/0:8,0:8:24:0,24,256	0/0:3,0:3:9:0,9,93	1/1:0,10:11:30:308,30,0	0/0:5,0:5:15:0,15,161	0/0:11,0:11:33:0,33,337	1/1:0,2:2:6:67,6,0	0/0:3,0:3:9:0,9,98	0/0:8,0:8:24:0,24,249	0/0:8,0:8:21:0,21,234	0/0:14,0:14:42:0,42,428	0/0:11,0:11:33:0,33,346	0/0:9,0:9:27:0,27,284	1/1:0,6:6:18:185,18,0	0/0:6,0:6:18:0,18,193	./.:.:.:.:.	0/0:6,0:6:18:0,18,187	./.:.:.:.:.	0/0:3,0:3:9:0,9,92	0/0:3,0:3:9:0,9,94	0/0:2,0:2:6:0,6,63	0/0:3,0:3:9:0,9,94	0/0:3,0:3:9:0,9,90	0/0:1,0:1:3:0,3,31	0/0:3,0:3:9:0,9,97	0/0:1,0:1:3:0,3,32	0/0:1,0:1:3:0,3,32	0/0:2,0:2:6:0,6,57	0/0:1,0:1:3:0,3,31	0/0:4,0:4:12:0,12,114	0/0:2,0:2:6:0,6,65	0/0:1,0:1:3:0,3,32	0/0:5,0:5:15:0,15,156	0/0:2,0:2:6:0,6,65	0/0:8,0:8:24:0,24,248	0/0:1,0:1:3:0,3,29	0/0:2,0:2:6:0,6,63	0/0:2,0:2:6:0,6,65	0/0:1,0:1:3:0,3,31	0/0:2,0:2:6:0,6,61	0/0:6,0:6:15:0,15,160	0/0:2,0:2:6:0,6,62	0/0:3,0:4:9:0,9,94	0/0:1,0:1:3:0,3,33	1/1:0,2:2:6:58,6,0	0/0:2,0:2:6:0,6,61	0/0:6,0:6:18:0,18,186	0/0:1,0:1:3:0,3,30	0/0:2,0:2:6:0,6,65	0/0:7,0:7:21:0,21,220	1/1:0,3:3:9:95,9,0	0/0:1,0:1:3:0,3,31	0/0:5,0:5:15:0,15,158	0/0:1,0:1:3:0,3,32	0/0:3,0:3:9:0,9,88	0/0:6,0:6:18:0,18,184	0/0:4,0:4:12:0,12,130	0/0:1,0:1:3:0,3,32	0/0:2,0:2:6:0,6,64	0/0:2,0:2:6:0,6,61	./.:.:.:.:.	./.:.:.:.:.	0/0:2,0:2:6:0,6,63	0/0:5,0:5:15:0,15,157	0/0:1,0:1:3:0,3,32	./.:.:.:.:.	0/0:2,0:2:6:0,6,61	0/0:6,0:6:18:0,18,181	./.:.:.:.:.	0/0:5,0:5:15:0,15,153	0/0:1,0:1:3:0,3,31	1/1:0,3:3:9:94,9,0	0/0:4,0:4:12:0,12,124	0/0:6,0:6:18:0,18,192	0/0:6,0:6:18:0,18,178	1/1:0,1:1:3:34,3,0	0/0:1,0:1:3:0,3,32	0/0:5,0:5:15:0,15,149	1/1:0,1:1:3:34,3,0	0/0:5,0:5:15:0,15,149	0/0:3,0:3:9:0,9,90	0/0:1,0:1:3:0,3,32	0/0:2,0:2:6:0,6,60	0/0:4,0:4:12:0,12,123	0/0:2,0:2:6:0,6,60	0/0:1,0:1:3:0,3,32	1/1:0,1:1:3:30,3,0	0/0:6,0:6:18:0,18,187	0/0:4,0:4:12:0,12,123	1/1:0,1:1:3:34,3,0	1/1:0,2:2:6:61,6,0	1/1:0,4:4:12:119,12,0	0/0:1,0:1:3:0,3,30	0/0:4,0:4:12:0,12,122	0/0:2,0:2:6:0,6,64	0/0:2,0:2:6:0,6,57	0/0:4,0:4:9:0,9,108	0/0:2,0:2:3:0,3,45	0/0:4,0:4:9:0,9,96	0/0:4,0:4:6:0,6,89	0/0:3,0:3:6:0,6,76	0/0:2,0:2:6:0,6,56	0/0:6,0:6:9:0,9,134	0/0:32,0:32:96:0,96,1099
chr2	13836287	.	C	T	1433.81	.	AC=24;AF=0.090;AN=266;BaseQRankSum=-0.359;DP=1154;Dels=0.00;FS=5.125;HaplotypeScore=0.1122;InbreedingCoeff=0.4915;MLEAC=20;MLEAF=0.075;MQ=59.66;MQ0=0;MQRankSum=0.377;QD=21.09;ReadPosRankSum=-1.734	GT:AD:DP:GQ:PL	0/0:69,0:69:99:0,208,2242	0/0:16,0:16:39:0,39,451	0/0:14,0:14:39:0,39,422	0/0:60,0:60:99:0,180,1907	0/0:15,0:15:42:0,42,452	0/0:23,0:23:60:0,60,667	0/0:20,0:20:60:0,60,621	0/0:3,0:3:9:0,9,99	0/0:3,0:3:9:0,9,95	0/0:19,0:19:57:0,57,591	0/0:4,0:4:12:0,12,135	0/0:15,0:15:45:0,45,477	0/0:22,0:23:63:0,63,671	1/1:0,3:3:9:91,9,0	0/0:13,0:13:39:0,39,424	0/0:26,0:26:66:0,66,740	0/0:25,0:25:75:0,75,796	0/1:2,1:3:25:25,0,54	0/0:13,0:13:27:0,27,339	0/0:19,0:19:48:0,48,538	0/0:2,0:2:6:0,6,68	0/0:22,0:22:63:0,63,672	0/0:26,0:26:69:0,69,769	0/0:19,0:19:54:0,54,583	0/0:3,0:3:9:0,9,98	0/0:23,0:23:69:0,69,706	0/0:13,0:13:39:0,39,406	0/0:6,0:6:18:0,18,195	0/0:6,0:6:18:0,18,201	0/0:28,0:28:81:0,81,861	0/1:3,1:4:20:20,0,85	0/0:2,0:2:6:0,6,61	0/0:31,0:31:81:0,81,911	0/0:3,0:3:9:0,9,98	0/0:21,0:21:63:0,63,663	0/0:3,0:3:9:0,9,98	0/0:18,0:18:48:0,48,527	0/0:15,0:15:45:0,45,486	0/0:15,0:15:42:0,42,460	0/0:5,0:5:12:0,12,126	0/0:4,0:4:12:0,12,129	0/0:11,0:11:33:0,33,336	0/0:13,0:13:30:0,30,357	0/0:16,0:16:42:0,42,476	0/0:25,0:25:72:0,72,771	0/0:25,0:25:69:0,69,767	0/0:7,0:7:18:0,18,201	0/0:11,0:11:33:0,33,348	0/0:2,0:2:6:0,6,62	0/0:2,0:2:6:0,6,61	0/0:1,0:1:3:0,3,31	0/0:1,0:1:3:0,3,32	0/0:4,0:4:12:0,12,122	1/1:0,3:3:9:95,9,0	0/0:4,0:4:12:0,12,123	1/1:0,3:3:9:92,9,0	0/0:4,0:4:12:0,12,122	0/0:9,0:9:24:0,24,265	0/0:2,0:2:6:0,6,67	0/0:11,0:11:27:0,27,307	0/0:7,0:7:21:0,21,210	0/0:2,0:2:6:0,6,62	0/0:10,0:10:30:0,30,324	1/1:0,8:8:24:247,24,0	1/1:0,1:1:3:33,3,0	0/0:4,0:4:12:0,12,123	0/0:4,0:4:12:0,12,126	0/0:5,0:5:15:0,15,158	0/0:3,0:3:9:0,9,97	0/0:4,0:4:12:0,12,130	0/0:1,0:1:3:0,3,31	0/0:3,0:3:9:0,9,93	0/0:4,0:4:12:0,12,122	0/0:8,0:8:24:0,24,256	0/0:6,0:6:18:0,18,186	0/0:1,0:1:3:0,3,32	0/0:3,0:3:9:0,9,95	0/0:2,0:2:6:0,6,63	0/0:1,0:1:3:0,3,32	./.:.:.:.:.	0/0:4,0:4:12:0,12,124	0/0:2,0:2:6:0,6,65	0/0:5,0:5:15:0,15,163	0/0:7,0:7:21:0,21,220	0/0:6,0:6:18:0,18,180	0/0:5,0:5:12:0,12,132	0/0:1,0:1:3:0,3,28	0/0:4,0:4:12:0,12,124	0/0:4,0:4:12:0,12,122	0/0:3,0:3:9:0,9,95	0/0:1,0:1:3:0,3,32	1/1:0,5:5:15:158,15,0	0/0:2,0:2:6:0,6,65	0/0:5,0:5:15:0,15,162	0/0:2,0:2:6:0,6,66	1/1:0,7:7:21:212,21,0	0/1:2,9:11:28:251,0,28	./.:.:.:.:.	1/1:0,3:3:9:92,9,0	1/1:0,3:3:9:96,9,0	1/1:0,6:6:18:190,18,0	0/0:2,0:2:6:0,6,61	0/0:2,0:2:6:0,6,65	0/0:5,0:5:15:0,15,158	0/0:4,0:4:12:0,12,128	0/0:3,0:3:9:0,9,97	0/0:9,0:9:27:0,27,284	0/0:6,0:6:18:0,18,187	0/0:2,0:2:6:0,6,63	0/0:8,0:8:24:0,24,237	0/1:3,5:8:69:127,0,69	0/0:2,0:2:6:0,6,66	0/0:4,0:4:12:0,12,128	0/0:5,0:5:15:0,15,155	0/0:7,0:7:15:0,15,185	0/0:3,0:3:9:0,9,97	0/0:5,0:5:15:0,15,157	0/0:4,0:4:12:0,12,129	0/0:4,0:4:12:0,12,124	0/0:4,0:4:12:0,12,122	0/0:4,0:4:12:0,12,126	0/0:9,0:9:27:0,27,285	0/0:11,0:11:30:0,30,334	0/0:4,0:4:12:0,12,126	0/0:6,0:6:18:0,18,187	0/0:3,0:3:9:0,9,100	0/0:2,0:2:6:0,6,61	0/0:2,0:2:3:0,3,45	0/0:4,0:4:12:0,12,123	./.:.:.:.:.	./.:.:.:.:.	0/0:4,0:4:9:0,9,94	0/0:8,0:8:12:0,12,179	0/0:6,0:6:9:0,9,134	0/0:1,0:1:3:0,3,32	0/0:2,0:2:3:0,3,45	0/0:29,0:29:87:0,87,980
chr2	13837416	.	T	A	2793.78	.	AC=34;AF=0.133;AN=256;BaseQRankSum=-3.923;DP=1126;Dels=0.00;FS=3.249;HaplotypeScore=0.1713;InbreedingCoeff=0.6080;MLEAC=30;MLEAF=0.117;MQ=59.68;MQ0=0;MQRankSum=-0.779;QD=24.72;ReadPosRankSum=0.646	GT:AD:DP:GQ:PL	0/0:78,0:78:99:0,235,2535	0/0:18,0:18:42:0,42,483	1/1:0,16:16:48:497,48,0	0/0:59,0:59:99:0,177,1861	0/0:19,0:19:48:0,48,542	0/0:15,0:15:42:0,42,454	0/0:16,0:16:42:0,42,470	0/0:1,0:1:3:0,3,34	0/0:4,0:4:12:0,12,127	0/0:31,0:31:81:0,81,895	./.:.:.:.:.	0/0:12,0:12:36:0,36,383	0/0:19,0:19:42:0,42,486	./.:.:.:.:.	0/0:17,0:17:48:0,48,532	0/0:26,0:26:72:0,72,771	0/0:12,0:12:33:0,33,367	0/0:2,0:2:6:0,6,63	0/0:18,0:18:39:0,39,478	0/0:4,0:4:9:0,9,106	1/1:0,4:4:12:128,12,0	0/0:10,0:10:30:0,30,319	0/0:23,0:23:66:0,66,717	0/0:21,0:21:60:0,60,645	./.:.:.:.:.	0/0:15,0:15:45:0,45,471	0/0:17,0:17:48:0,48,523	0/0:1,0:1:3:0,3,30	0/0:3,0:3:9:0,9,95	0/0:15,0:15:39:0,39,434	0/0:3,0:3:9:0,9,98	./.:.:.:.:.	0/0:15,0:15:36:0,36,416	0/0:3,0:3:9:0,9,96	0/0:16,0:16:48:0,48,501	0/0:3,0:3:9:0,9,93	1/1:0,14:14:42:425,42,0	0/0:16,0:16:42:0,42,463	0/0:15,0:15:45:0,45,471	1/1:0,2:2:6:63,6,0	0/0:4,0:4:12:0,12,125	0/0:15,0:15:42:0,42,454	0/0:20,0:20:45:0,45,544	0/0:19,0:19:57:0,57,599	0/0:19,0:19:54:0,54,586	0/0:27,0:27:63:0,63,747	1/1:0,18:18:48:520,48,0	0/0:3,0:3:9:0,9,97	0/0:2,0:2:6:0,6,64	0/0:8,0:8:21:0,21,231	0/0:6,0:6:18:0,18,190	0/0:7,0:7:21:0,21,221	0/0:1,0:1:3:0,3,32	0/0:3,0:3:9:0,9,97	0/0:1,0:1:3:0,3,32	0/0:6,0:6:18:0,18,187	0/0:5,0:5:15:0,15,157	0/0:7,0:7:21:0,21,224	0/0:3,0:3:9:0,9,95	0/0:6,0:6:18:0,18,189	0/0:5,0:5:15:0,15,148	0/0:7,0:7:21:0,21,226	0/0:5,0:5:15:0,15,156	0/0:3,0:3:9:0,9,94	0/0:5,0:5:15:0,15,159	0/0:12,0:12:33:0,33,364	0/0:9,0:9:21:0,21,248	0/0:2,0:2:6:0,6,65	0/0:7,0:7:21:0,21,221	0/0:1,0:1:3:0,3,31	./.:.:.:.:.	0/0:1,0:1:3:0,3,32	0/0:2,0:2:6:0,6,63	0/0:11,0:11:24:0,24,292	0/0:8,0:8:18:0,18,217	0/0:2,0:2:6:0,6,63	0/0:5,0:5:15:0,15,162	1/1:0,1:1:3:30,3,0	0/0:2,0:2:6:0,6,63	0/0:7,0:7:15:0,15,187	0/0:2,0:2:6:0,6,62	1/1:0,4:4:12:124,12,0	0/1:2,3:5:44:80,0,44	1/1:0,9:9:24:241,24,0	0/0:4,0:4:12:0,12,128	0/1:3,1:4:20:20,0,83	0/0:6,0:6:15:0,15,175	0/0:5,0:5:15:0,15,152	0/0:7,0:7:21:0,21,223	0/0:6,0:6:15:0,15,151	0/0:2,0:2:6:0,6,65	0/0:5,0:5:15:0,15,160	0/0:1,0:1:3:0,3,31	0/0:2,0:2:6:0,6,65	0/0:4,0:4:12:0,12,126	0/0:6,0:6:18:0,18,189	0/0:4,0:4:12:0,12,125	0/0:1,0:1:3:0,3,30	0/0:3,0:3:9:0,9,96	0/0:3,0:3:9:0,9,93	0/0:3,0:3:9:0,9,93	./.:.:.:.:.	0/0:6,0:6:18:0,18,180	0/0:7,0:7:15:0,15,188	1/1:0,2:2:6:63,6,0	0/0:4,0:4:12:0,12,122	1/1:0,2:2:6:64,6,0	0/0:11,0:11:24:0,24,293	0/1:1,3:4:20:83,0,20	0/0:7,0:7:21:0,21,210	0/0:6,0:6:15:0,15,170	0/1:1,3:4:21:82,0,21	0/0:10,0:10:24:0,24,276	0/0:9,0:9:27:0,27,283	0/0:7,0:7:15:0,15,171	0/0:4,0:4:12:0,12,126	0/0:5,0:5:15:0,15,155	1/1:0,1:1:3:31,3,0	0/0:7,0:7:21:0,21,214	1/1:0,8:8:24:245,24,0	0/0:5,0:5:15:0,15,161	0/0:6,0:6:15:0,15,162	1/1:0,7:7:21:227,21,0	1/1:0,4:4:12:119,12,0	1/1:0,4:4:12:124,12,0	0/0:8,0:8:24:0,24,249	0/0:7,0:7:21:0,21,221	0/0:5,0:5:15:0,15,160	0/0:2,0:2:6:0,6,61	./.:.:.:.:.	./.:.:.:.:.	0/0:6,0:6:9:0,9,134	0/0:2,0:2:3:0,3,45	./.:.:.:.:.	0/0:5,0:5:9:0,9,120	0/0:5,0:5:9:0,9,121	0/0:32,0:32:96:0,96,1065
chr2	13838186	.	T	C	1394.13	.	AC=14;AF=0.055;AN=256;BaseQRankSum=5.045;DP=1026;Dels=0.00;FS=15.213;HaplotypeScore=0.0747;InbreedingCoeff=0.4718;MLEAC=12;MLEAF=0.047;MQ=59.40;MQ0=0;MQRankSum=-0.205;QD=26.81;ReadPosRankSum=0.709	GT:AD:DP:GQ:PL	0/0:94,0:94:99:0,283,2966	1/1:0,14:14:42:456,42,0	0/0:18,0:18:54:0,54,560	0/0:63,0:63:99:0,189,1949	0/0:14,0:14:42:0,42,435	0/0:10,0:10:30:0,30,308	0/0:15,0:15:45:0,45,453	0/0:5,0:5:15:0,15,159	./.:.:.:.:.	0/0:17,0:17:51:0,51,531	0/0:3,0:3:9:0,9,92	0/0:9,0:9:27:0,27,280	0/0:18,0:18:54:0,54,543	0/0:1,0:1:3:0,3,31	0/0:18,0:18:51:0,51,529	0/0:23,0:23:69:0,69,704	0/0:23,0:23:69:0,69,703	0/0:2,0:2:6:0,6,63	0/0:18,0:18:45:0,45,493	0/0:8,0:8:24:0,24,245	0/0:4,0:4:12:0,12,129	0/0:16,0:16:48:0,48,489	1/1:0,18:18:48:543,48,0	0/0:17,0:17:45:0,45,493	0/0:3,0:3:9:0,9,100	0/0:19,0:19:57:0,57,578	0/0:18,0:18:51:0,51,546	0/0:5,0:5:15:0,15,162	0/0:3,0:3:9:0,9,97	0/0:12,0:12:36:0,36,363	0/0:9,0:9:27:0,27,295	0/0:7,0:7:21:0,21,223	0/0:19,0:19:54:0,54,565	0/0:2,0:2:6:0,6,61	0/0:13,0:13:39:0,39,401	0/0:4,0:4:12:0,12,126	0/0:11,0:11:30:0,30,324	0/0:5,0:5:15:0,15,158	0/0:17,0:17:42:0,42,478	0/0:2,0:2:6:0,6,66	0/0:4,0:4:12:0,12,133	0/0:9,0:9:24:0,24,263	0/0:12,0:12:33:0,33,362	0/0:20,0:20:60:0,60,631	0/0:23,0:23:69:0,69,718	0/0:18,0:18:51:0,51,528	0/0:12,0:12:30:0,30,347	0/0:4,0:4:12:0,12,134	0/0:1,0:1:3:0,3,31	0/0:3,0:3:9:0,9,96	0/0:2,0:2:3:0,3,31	0/0:3,0:3:9:0,9,92	./.:.:.:.:.	0/0:2,0:2:6:0,6,62	0/0:5,0:5:15:0,15,160	0/0:2,0:2:6:0,6,64	0/0:3,0:3:9:0,9,92	0/0:9,0:9:27:0,27,284	0/0:5,0:5:15:0,15,160	0/0:3,0:3:9:0,9,93	0/0:5,0:5:9:0,9,119	0/0:3,0:3:6:0,6,78	0/0:5,0:5:15:0,15,158	0/0:3,0:3:9:0,9,95	0/0:6,0:6:18:0,18,189	0/0:3,0:3:9:0,9,95	0/0:3,0:3:9:0,9,90	0/0:11,0:11:33:0,33,341	0/0:6,0:6:18:0,18,190	./.:.:.:.:.	./.:.:.:.:.	./.:.:.:.:.	./.:.:.:.:.	0/0:2,0:2:6:0,6,64	0/0:2,0:2:6:0,6,63	./.:.:.:.:.	0/0:1,0:1:3:0,3,32	0/0:4,0:4:12:0,12,118	0/0:2,0:2:6:0,6,60	0/0:3,0:3:9:0,9,93	1/1:0,1:1:3:32,3,0	0/0:1,0:1:3:0,3,30	0/0:5,0:5:15:0,15,160	0/0:9,0:9:24:0,24,269	0/0:4,0:4:12:0,12,123	0/0:5,0:5:15:0,15,155	0/0:3,0:3:9:0,9,97	0/0:9,0:9:27:0,27,280	0/0:4,0:4:12:0,12,128	0/0:5,0:5:15:0,15,163	0/0:4,0:4:12:0,12,125	0/0:5,0:5:15:0,15,161	0/0:4,0:4:12:0,12,126	0/0:2,0:2:6:0,6,63	0/0:3,0:3:9:0,9,95	0/0:2,0:2:6:0,6,65	0/0:1,0:1:3:0,3,24	./.:.:.:.:.	0/0:2,0:2:3:0,3,34	0/0:1,0:1:3:0,3,33	0/0:8,0:8:24:0,24,248	0/0:1,0:1:3:0,3,32	0/0:8,0:8:24:0,24,249	1/1:0,8:8:18:216,18,0	0/0:2,0:2:6:0,6,63	1/1:0,6:6:18:195,18,0	0/0:2,0:2:6:0,6,64	0/0:8,0:8:24:0,24,248	0/0:3,0:3:9:0,9,95	0/0:4,0:4:12:0,12,116	0/0:4,0:4:12:0,12,128	0/0:3,0:3:9:0,9,97	0/0:7,0:7:21:0,21,213	0/0:7,0:7:21:0,21,219	0/0:6,0:6:15:0,15,175	0/0:3,0:3:9:0,9,90	0/0:2,0:2:6:0,6,61	0/0:7,0:7:21:0,21,221	0/0:4,0:4:9:0,9,106	0/0:3,0:3:9:0,9,89	0/0:4,0:4:12:0,12,130	0/0:8,0:8:24:0,24,251	0/0:4,0:4:12:0,12,130	0/0:3,0:3:9:0,9,97	0/0:5,0:5:15:0,15,152	1/1:0,2:2:6:65,6,0	1/1:0,3:3:9:94,9,0	0/0:9,0:9:27:0,27,279	0/0:3,0:3:9:0,9,97	0/0:2,0:2:3:0,3,45	./.:.:.:.:.	0/0:6,0:6:9:0,9,134	0/0:4,0:4:6:0,6,89	0/0:1,0:1:3:0,3,31	0/0:2,0:2:3:0,3,45	0/0:4,0:4:6:0,6,89	0/0:24,0:24:72:0,72,798
chr2	13841081	.	G	C	1215.69	.	AC=14;AF=0.053;AN=264;BaseQRankSum=1.867;DP=974;Dels=0.00;FS=0.000;HaplotypeScore=0.0750;InbreedingCoeff=0.4708;MLEAC=11;MLEAF=0.042;MQ=59.79;MQ0=0;MQRankSum=-0.484;QD=27.02;ReadPosRankSum=-0.984	GT:AD:DP:GQ:PL	0/0:59,0:59:99:0,177,1887	1/1:0,12:12:33:366,33,0	0/0:18,0:18:54:0,54,578	0/0:38,0:38:99:0,114,1199	0/0:10,0:10:27:0,27,295	0/0:24,0:24:72:0,72,765	0/0:20,0:20:60:0,60,644	0/0:2,0:2:6:0,6,69	0/0:2,0:2:6:0,6,65	0/0:20,0:20:60:0,60,637	0/0:3,0:3:9:0,9,96	0/0:15,0:15:45:0,45,474	0/0:13,0:13:39:0,39,410	./.:.:.:.:.	0/0:11,0:11:33:0,33,347	0/0:10,0:10:27:0,27,299	0/0:17,0:17:48:0,48,524	0/0:4,0:4:12:0,12,127	0/0:8,0:8:24:0,24,256	0/0:14,0:14:39:0,39,418	0/0:3,0:3:9:0,9,98	0/0:21,0:21:63:0,63,675	1/1:0,18:18:54:585,54,0	0/0:18,0:18:54:0,54,571	0/0:2,0:2:6:0,6,71	0/0:9,0:9:27:0,27,289	0/0:10,0:10:30:0,30,317	0/0:7,0:7:21:0,21,225	0/0:3,0:3:9:0,9,98	0/0:20,0:20:60:0,60,631	0/0:6,0:6:18:0,18,182	0/0:3,0:3:9:0,9,80	0/0:21,0:21:63:0,63,662	0/0:4,0:4:12:0,12,126	0/0:17,0:17:51:0,51,530	0/0:6,0:6:18:0,18,201	0/0:10,0:10:27:0,27,303	0/0:16,0:16:48:0,48,494	0/0:18,0:18:54:0,54,568	0/0:3,0:3:9:0,9,97	0/0:7,0:7:21:0,21,215	0/0:17,0:17:51:0,51,552	0/0:13,0:13:39:0,39,418	0/0:17,0:17:42:0,42,484	0/0:17,0:17:51:0,51,544	0/0:17,0:17:51:0,51,545	0/0:10,0:10:30:0,30,313	0/0:12,0:12:36:0,36,386	0/0:5,0:5:15:0,15,156	0/0:2,0:2:6:0,6,60	0/0:2,0:2:6:0,6,63	0/0:3,0:3:6:0,6,76	0/0:1,0:1:3:0,3,31	0/0:3,0:3:9:0,9,92	0/0:7,0:7:21:0,21,227	0/0:7,0:7:21:0,21,221	0/0:4,0:4:9:0,9,109	0/0:5,0:5:15:0,15,156	./.:.:.:.:.	0/0:6,0:6:18:0,18,189	0/0:2,0:2:6:0,6,61	0/0:3,0:3:9:0,9,93	0/0:4,0:4:12:0,12,126	0/0:5,0:5:15:0,15,160	0/0:3,0:3:9:0,9,97	0/0:3,0:3:9:0,9,95	0/0:3,0:3:9:0,9,100	0/0:4,0:4:12:0,12,128	0/0:3,0:3:9:0,9,95	0/0:1,0:1:3:0,3,32	0/0:3,0:3:9:0,9,97	0/0:3,0:3:9:0,9,95	0/0:1,0:1:3:0,3,31	0/0:4,0:4:12:0,12,125	0/0:1,0:1:3:0,3,32	0/0:3,0:3:9:0,9,94	0/0:2,0:2:6:0,6,62	0/0:6,0:6:15:0,15,172	./.:.:.:.:.	0/0:6,0:6:18:0,18,191	1/1:0,3:3:9:93,9,0	0/0:3,0:3:9:0,9,92	0/0:5,0:5:15:0,15,153	0/0:4,0:4:12:0,12,126	0/0:3,0:3:9:0,9,95	0/0:6,0:6:18:0,18,187	0/0:4,0:4:12:0,12,123	0/0:9,0:9:27:0,27,282	0/0:3,0:3:9:0,9,98	0/0:2,0:2:6:0,6,66	0/0:3,0:3:9:0,9,97	0/0:7,0:7:21:0,21,221	0/0:2,0:2:6:0,6,63	0/0:3,0:3:9:0,9,96	0/0:2,0:2:6:0,6,63	0/0:5,0:5:15:0,15,146	0/0:9,0:9:27:0,27,272	0/0:2,0:2:6:0,6,64	0/0:1,0:1:3:0,3,33	0/0:1,0:1:3:0,3,33	0/0:4,0:4:12:0,12,132	0/0:3,0:3:9:0,9,95	0/0:6,0:6:18:0,18,194	1/1:0,1:1:3:32,3,0	0/0:5,0:5:12:0,12,140	1/1:0,4:4:12:125,12,0	0/0:5,0:5:15:0,15,163	0/0:8,0:8:21:0,21,225	0/0:7,0:7:21:0,21,224	0/0:5,0:5:15:0,15,162	0/0:10,0:10:27:0,27,296	0/0:7,0:7:21:0,21,230	0/0:4,0:4:12:0,12,127	0/0:5,0:5:15:0,15,164	0/0:5,0:5:15:0,15,161	0/0:7,0:7:21:0,21,208	0/0:1,0:1:3:0,3,32	0/0:3,0:3:9:0,9,96	./.:.:.:.:.	0/0:5,0:5:15:0,15,156	0/0:4,0:4:12:0,12,124	0/0:5,0:5:15:0,15,158	0/0:7,0:7:21:0,21,223	0/0:3,0:3:9:0,9,95	0/0:4,0:4:12:0,12,122	1/1:0,1:1:3:29,3,0	1/1:0,6:6:18:188,18,0	0/0:4,0:4:9:0,9,111	0/0:1,0:1:3:0,3,33	0/0:2,0:2:3:0,3,23	0/0:2,0:2:3:0,3,45	0/0:2,0:2:3:0,3,45	0/0:2,0:2:3:0,3,45	0/0:11,0:11:24:0,24,281	./.:.:.:.:.	0/0:4,0:4:6:0,6,89	0/0:14,0:14:42:0,42,464
chr2	13844380	.	A	G	4555.06	.	AC=14;AF=0.053;AN=266;BaseQRankSum=3.671;DP=1038;Dels=0.00;FS=17.420;HaplotypeScore=0.0844;InbreedingCoeff=0.5155;MLEAC=14;MLEAF=0.053;MQ=59.73;MQ0=0;MQRankSum=-0.164;QD=29.01;ReadPosRankSum=-2.921	GT:AD:DP:GQ:PL	1/1:0,47:47:99:1425,141,0	0/0:11,0:11:33:0,33,339	0/0:23,0:23:69:0,69,722	1/1:0,48:48:99:1461,144,0	0/0:18,0:18:48:0,48,521	0/0:14,0:14:42:0,42,426	0/0:20,0:20:60:0,60,630	0/0:3,0:3:9:0,9,99	0/0:2,0:2:6:0,6,63	1/1:0,19:19:57:582,57,0	1/1:0,2:2:6:63,6,0	0/0:21,0:21:63:0,63,647	0/0:7,0:7:21:0,21,222	0/0:3,0:3:9:0,9,98	0/0:14,0:14:39:0,39,429	0/0:22,0:22:66:0,66,678	0/0:23,0:23:63:0,63,665	0/0:2,0:2:6:0,6,63	0/0:12,0:12:33:0,33,361	0/0:5,0:5:12:0,12,133	0/0:3,0:3:9:0,9,98	0/0:18,0:18:48:0,48,512	0/0:15,0:15:42:0,42,453	0/0:15,0:15:42:0,42,453	0/0:4,0:4:12:0,12,126	0/0:15,0:15:42:0,42,459	1/1:0,22:22:63:677,63,0	0/0:5,0:5:15:0,15,163	0/0:7,0:7:21:0,21,229	0/0:16,0:16:42:0,42,443	0/0:5,0:5:15:0,15,162	0/0:4,0:4:12:0,12,133	0/0:21,0:21:54:0,54,608	0/0:3,0:3:9:0,9,101	0/0:7,0:7:21:0,21,218	0/0:3,0:3:9:0,9,94	0/0:18,0:18:54:0,54,559	1/1:0,13:13:39:394,39,0	0/0:10,0:10:30:0,30,306	0/0:3,0:3:9:0,9,99	0/0:5,0:5:15:0,15,164	0/0:16,0:16:48:0,48,503	0/0:22,0:22:54:0,54,604	0/0:18,0:18:54:0,54,572	0/0:11,0:11:33:0,33,332	0/0:24,0:24:72:0,72,731	0/0:12,0:12:36:0,36,382	0/0:3,0:3:9:0,9,97	0/0:2,0:2:6:0,6,59	0/0:2,0:2:6:0,6,61	0/0:1,0:1:3:0,3,33	0/0:3,0:3:9:0,9,89	1/1:0,6:6:18:185,18,0	./.:.:.:.:.	0/0:8,0:8:24:0,24,245	0/0:4,0:4:12:0,12,122	0/0:5,0:5:15:0,15,155	0/0:6,0:6:15:0,15,168	0/0:3,0:3:9:0,9,96	0/0:4,0:4:12:0,12,118	0/0:4,0:4:12:0,12,122	0/0:3,0:3:9:0,9,93	0/0:9,0:9:27:0,27,283	0/0:11,0:11:27:0,27,314	0/0:4,0:4:12:0,12,118	0/0:6,0:6:18:0,18,186	0/0:2,0:2:6:0,6,63	0/0:7,0:7:21:0,21,218	0/0:7,0:7:21:0,21,222	0/0:1,0:1:3:0,3,31	0/0:1,0:1:3:0,3,33	0/0:3,0:3:9:0,9,95	0/0:1,0:1:3:0,3,32	0/0:4,0:4:9:0,9,105	0/0:2,0:2:6:0,6,67	0/0:3,0:3:9:0,9,93	0/0:4,0:4:12:0,12,119	0/0:2,0:2:6:0,6,61	0/0:1,0:1:3:0,3,31	0/0:5,0:5:12:0,12,135	./.:.:.:.:.	0/0:1,0:1:3:0,3,32	0/0:7,0:7:21:0,21,223	0/0:8,0:8:24:0,24,245	0/0:5,0:5:15:0,15,150	0/0:3,0:3:9:0,9,96	0/0:7,0:7:21:0,21,208	0/0:3,0:3:9:0,9,97	0/0:4,0:4:12:0,12,125	0/0:6,0:6:18:0,18,193	0/0:3,0:3:9:0,9,94	0/0:5,0:5:15:0,15,161	0/0:5,0:5:12:0,12,138	0/0:3,0:3:9:0,9,92	0/0:7,0:7:18:0,18,203	0/0:4,0:4:12:0,12,122	0/0:8,0:8:24:0,24,252	0/0:3,0:3:9:0,9,94	0/0:1,0:1:3:0,3,30	0/0:2,0:2:6:0,6,61	0/0:6,0:6:18:0,18,189	0/0:1,0:1:3:0,3,29	0/0:2,0:2:6:0,6,64	0/0:4,0:4:9:0,9,111	0/0:1,0:1:3:0,3,34	0/0:5,0:5:15:0,15,160	0/0:3,0:3:9:0,9,97	0/0:5,0:5:15:0,15,147	./.:.:.:.:.	0/0:4,0:4:12:0,12,124	0/0:11,0:11:30:0,30,316	./.:.:.:.:.	0/0:12,0:12:36:0,36,389	0/0:8,0:8:24:0,24,246	0/0:6,0:6:18:0,18,185	0/0:3,0:3:9:0,9,96	0/0:6,0:6:18:0,18,187	0/0:7,0:7:21:0,21,213	0/0:3,0:3:6:0,6,63	0/0:2,0:2:6:0,6,65	0/0:8,0:8:18:0,18,215	0/0:5,0:5:15:0,15,162	0/0:8,0:8:24:0,24,248	0/0:4,0:4:9:0,9,109	0/0:4,0:4:12:0,12,121	0/0:4,0:4:12:0,12,124	0/0:6,0:6:15:0,15,163	0/0:4,0:4:12:0,12,130	0/0:4,0:4:12:0,12,125	0/0:5,1:6:6:0,6,89	0/0:4,0:4:6:0,6,89	0/0:1,0:1:3:0,3,29	0/0:6,0:6:12:0,12,151	0/0:10,0:10:21:0,21,258	0/0:6,0:6:9:0,9,134	0/0:2,0:2:3:0,3,32	0/0:24,0:24:72:0,72,802
chr2	13845574	.	A	T	8505.84	.	AC=73;AF=0.277;AN=264;BaseQRankSum=5.756;DP=1185;Dels=0.00;FS=7.482;HaplotypeScore=0.0928;InbreedingCoeff=0.7597;MLEAC=71;MLEAF=0.269;MQ=59.54;MQ0=1;MQRankSum=-0.596;QD=27.71;ReadPosRankSum=-0.809	GT:AD:DP:GQ:PL	0/0:66,0:66:99:0,192,2019	0/0:17,0:17:51:0,51,513	0/0:16,0:16:45:0,45,471	0/0:48,0:48:99:0,144,1422	1/1:0,12:12:33:352,33,0	0/0:24,0:24:66:0,66,683	0/0:18,0:18:45:0,45,489	0/1:1,3:4:20:84,0,20	0/0:2,0:2:6:0,6,65	0/0:23,0:23:69:0,69,679	0/0:1,0:1:3:0,3,34	0/0:19,0:19:48:0,48,517	1/1:0,23:23:60:662,60,0	./.:.:.:.:.	1/1:0,24:24:72:743,72,0	1/1:0,25:25:72:746,72,0	1/1:0,21:21:63:642,63,0	0/0:4,0:4:12:0,12,124	0/0:8,0:8:21:0,21,219	0/0:5,0:5:15:0,15,142	0/0:6,0:6:18:0,18,189	0/0:31,0:31:93:0,93,918	0/0:33,0:33:99:0,99,978	0/0:36,0:36:96:0,96,1034	0/0:1,0:1:3:0,3,32	0/0:25,0:25:72:0,72,740	0/0:13,0:13:39:0,39,397	1/1:0,3:3:9:97,9,0	1/1:0,12:12:36:367,36,0	1/1:0,26:26:75:785,75,0	1/1:0,2:2:6:63,6,0	1/1:0,5:5:15:162,15,0	1/1:0,22:22:63:661,63,0	1/1:0,2:2:6:65,6,0	0/0:8,0:8:24:0,24,236	1/1:0,3:3:9:93,9,0	0/0:22,0:22:66:0,66,657	0/0:20,0:20:60:0,60,587	1/1:0,17:17:45:489,45,0	0/1:1,1:2:23:27,0,23	1/1:0,5:5:15:162,15,0	1/1:0,9:9:27:278,27,0	0/0:9,0:9:24:0,24,252	0/0:23,0:23:63:0,63,670	0/0:22,0:22:60:0,60,638	0/0:38,0:38:99:0,114,1126	0/0:10,0:10:30:0,30,301	0/0:6,0:6:18:0,18,184	1/1:0,2:2:6:60,6,0	0/0:6,0:6:18:0,18,180	1/1:0,3:3:9:95,9,0	1/1:0,2:2:6:57,6,0	0/0:9,0:9:27:0,27,263	0/0:1,0:1:3:0,3,30	0/0:6,0:6:18:0,18,184	0/0:3,0:3:9:0,9,94	0/0:6,0:6:18:0,18,178	0/0:7,0:7:21:0,21,214	1/1:0,1:1:3:33,3,0	0/0:3,0:3:9:0,9,91	1/1:0,4:4:9:110,9,0	1/1:0,7:7:21:214,21,0	1/1:0,10:10:30:311,30,0	0/0:5,0:5:15:0,15,143	0/0:4,0:4:12:0,12,118	1/1:0,5:5:15:158,15,0	1/1:0,3:3:9:89,9,0	1/1:0,8:8:24:250,24,0	0/0:8,0:8:24:0,24,239	0/0:1,0:1:3:0,3,31	0/0:3,0:3:9:0,9,89	0/0:4,0:4:12:0,12,122	0/0:2,0:2:6:0,6,60	0/0:4,0:4:12:0,12,115	0/0:2,0:2:6:0,6,61	0/0:2,0:2:6:0,6,57	0/0:1,0:1:3:0,3,29	0/0:4,0:4:12:0,12,120	0/0:1,0:1:3:0,3,30	0/0:1,0:1:3:0,3,30	0/0:3,0:3:9:0,9,86	0/0:2,0:2:6:0,6,58	0/0:2,0:2:6:0,6,59	0/0:6,0:6:18:0,18,178	0/0:3,0:3:9:0,9,86	0/0:2,0:2:6:0,6,57	0/0:10,0:10:30:0,30,290	1/1:0,6:6:18:180,18,0	0/0:5,0:5:15:0,15,152	1/1:0,4:4:12:128,12,0	0/0:4,0:4:12:0,12,117	0/0:3,0:3:9:0,9,86	1/1:0,4:4:12:126,12,0	1/1:0,3:3:9:92,9,0	1/1:0,3:3:9:96,9,0	0/0:7,0:7:21:0,21,211	0/0:9,0:9:27:0,27,271	0/0:4,0:4:12:0,12,117	0/0:2,0:2:6:0,6,58	0/0:2,0:2:6:0,6,61	0/1:4,1:5:15:15,0,109	./.:.:.:.:.	1/1:0,4:4:12:123,12,0	0/0:3,0:3:9:0,9,86	0/0:4,0:4:12:0,12,120	0/0:11,0:11:33:0,33,330	0/0:2,0:2:6:0,6,61	0/0:14,0:14:42:0,42,415	0/0:5,0:5:15:0,15,147	0/0:7,0:7:21:0,21,202	0/0:10,0:10:27:0,27,286	0/0:5,0:5:15:0,15,149	0/0:8,0:8:24:0,24,235	1/1:0,8:8:24:245,24,0	1/1:0,4:4:12:123,12,0	1/1:0,4:4:12:123,12,0	0/0:2,0:2:6:0,6,58	0/0:5,0:5:15:0,15,149	0/0:3,0:3:9:0,9,89	0/0:8,0:8:24:0,24,238	0/0:5,0:5:15:0,15,148	0/0:5,0:5:15:0,15,148	0/0:8,0:8:21:0,21,226	0/0:4,0:4:12:0,12,118	0/0:5,0:5:15:0,15,150	0/0:6,0:6:18:0,18,178	0/0:1,0:1:3:0,3,34	0/0:3,0:3:9:0,9,92	0/0:5,0:5:15:0,15,150	0/0:4,0:4:6:0,6,89	./.:.:.:.:.	./.:.:.:.:.	./.:.:.:.:.	0/0:2,0:2:3:0,3,45	0/0:2,0:2:3:0,3,45	0/0:3,0:3:6:0,6,74	0/0:37,0:37:99:0,111,1237
chr2	13845914	.	T	A	6471.76	.	AC=75;AF=0.284;AN=264;BaseQRankSum=-4.996;DP=951;Dels=0.00;FS=3.058;HaplotypeScore=0.1642;InbreedingCoeff=0.7122;MLEAC=71;MLEAF=0.269;MQ=59.64;MQ0=0;MQRankSum=1.694;QD=25.78;ReadPosRankSum=-0.668	GT:AD:DP:GQ:PL	0/0:42,0:42:99:0,126,1348	0/0:19,0:19:57:0,57,600	0/0:13,0:13:36:0,36,391	0/0:49,0:49:99:0,141,1502	1/1:0,14:14:42:437,42,0	0/0:12,0:12:33:0,33,348	0/0:15,0:15:45:0,45,460	1/1:0,4:4:12:124,12,0	0/0:2,0:2:6:0,6,63	0/0:13,0:13:33:0,33,359	0/0:2,0:2:6:0,6,64	0/0:14,0:14:36:0,36,401	1/1:0,16:16:48:491,48,0	0/0:1,0:1:3:0,3,31	1/1:0,7:7:21:219,21,0	1/1:0,21:21:60:629,60,0	1/1:0,23:23:63:677,63,0	./.:.:.:.:.	0/0:6,0:6:15:0,15,168	0/0:3,0:3:9:0,9,96	./.:.:.:.:.	0/0:11,0:11:30:0,30,322	0/0:14,0:14:36:0,36,405	0/0:17,0:17:51:0,51,533	0/0:3,0:3:9:0,9,102	0/0:16,0:16:48:0,48,501	0/0:21,0:21:63:0,63,663	1/1:0,3:3:9:98,9,0	1/1:0,1:1:3:33,3,0	1/1:0,14:14:42:423,42,0	0/1:1,1:2:26:28,0,26	1/1:0,5:5:15:162,15,0	1/1:0,8:8:24:241,24,0	1/1:0,3:3:9:93,9,0	0/0:12,0:12:36:0,36,363	0/1:1,3:4:19:75,0,19	0/0:24,0:24:72:0,72,754	0/0:7,0:7:21:0,21,212	1/1:0,9:9:27:267,27,0	1/1:0,1:1:3:31,3,0	1/1:0,3:3:9:96,9,0	1/1:0,18:18:54:559,54,0	0/0:13,0:13:36:0,36,396	0/0:18,0:18:51:0,51,540	0/0:13,0:13:36:0,36,392	0/0:16,0:16:42:0,42,464	0/0:8,0:8:24:0,24,233	0/0:2,0:2:6:0,6,67	./.:.:.:.:.	0/0:1,0:1:3:0,3,31	1/1:0,4:4:12:121,12,0	1/1:0,3:3:9:94,9,0	0/0:6,0:6:18:0,18,184	0/0:2,0:2:3:0,3,45	0/0:4,0:4:12:0,12,122	0/0:2,0:2:6:0,6,61	0/0:7,0:7:21:0,21,221	0/0:4,0:4:12:0,12,126	1/1:0,1:1:3:31,3,0	0/0:2,0:2:6:0,6,63	1/1:0,3:3:9:94,9,0	1/1:0,3:3:9:90,9,0	1/1:0,13:13:39:399,39,0	0/0:5,0:5:15:0,15,151	0/0:6,0:6:18:0,18,178	1/1:0,8:8:24:230,24,0	1/1:0,5:5:15:148,15,0	1/1:0,3:3:9:88,9,0	0/0:3,0:3:9:0,9,97	0/0:1,0:1:3:0,3,33	0/0:2,0:2:6:0,6,58	0/0:2,0:2:6:0,6,59	0/0:6,0:6:18:0,18,188	0/0:2,0:2:6:0,6,63	0/0:3,0:3:9:0,9,95	0/0:4,0:4:12:0,12,125	0/0:3,0:3:9:0,9,98	0/0:6,0:6:18:0,18,189	0/0:1,0:1:3:0,3,32	0/0:9,0:9:21:0,21,246	0/0:1,0:1:3:0,3,32	./.:.:.:.:.	0/0:5,0:5:15:0,15,165	0/0:9,0:9:27:0,27,278	0/0:6,0:6:18:0,18,191	0/0:3,0:3:9:0,9,95	0/0:2,0:2:6:0,6,61	1/1:0,6:6:18:183,18,0	0/0:7,0:7:21:0,21,219	1/1:0,2:2:6:62,6,0	0/0:3,0:3:9:0,9,95	0/0:5,0:5:15:0,15,156	1/1:0,4:4:12:124,12,0	1/1:0,3:3:9:91,9,0	1/1:0,3:3:9:94,9,0	0/0:3,0:3:9:0,9,97	0/0:3,0:3:9:0,9,86	0/0:3,0:3:9:0,9,92	0/0:10,0:10:21:0,21,257	0/0:8,0:8:21:0,21,233	0/1:9,1:10:1:1,0,250	1/1:0,3:3:9:91,9,0	1/1:0,2:2:6:60,6,0	0/0:4,0:4:12:0,12,126	0/0:2,0:2:6:0,6,65	0/0:3,0:3:9:0,9,95	0/0:5,0:5:15:0,15,161	0/0:5,0:5:15:0,15,159	0/1:3,2:5:50:50,0,79	0/0:3,0:3:6:0,6,73	0/0:9,0:9:24:0,24,263	0/1:3,2:5:51:51,0,79	0/0:6,0:6:18:0,18,184	1/1:0,5:5:15:150,15,0	1/1:0,2:2:6:59,6,0	1/1:0,2:2:6:61,6,0	0/0:5,0:5:15:0,15,156	0/0:2,0:2:6:0,6,61	0/0:3,0:3:9:0,9,93	0/0:8,0:8:24:0,24,249	0/0:8,0:8:24:0,24,243	0/0:6,0:6:18:0,18,187	0/0:6,0:6:18:0,18,184	0/0:7,0:7:21:0,21,217	0/0:6,0:6:15:0,15,168	0/0:9,0:9:27:0,27,290	0/0:1,0:1:3:0,3,32	0/0:10,0:10:30:0,30,314	0/0:3,0:3:9:0,9,95	0/0:2,0:2:3:0,3,45	0/0:2,0:2:3:0,3,45	./.:.:.:.:.	0/0:9,0:9:15:0,15,179	0/0:5,0:5:9:0,9,121	0/0:3,0:3:6:0,6,76	0/0:2,0:2:3:0,3,44	0/0:29,0:29:87:0,87,994
chr2	13846463	.	T	A	11234.2	.	AC=68;AF=0.258;AN=264;BaseQRankSum=3.250;DP=1103;Dels=0.00;FS=1.545;HaplotypeScore=0.0554;InbreedingCoeff=0.7609;MLEAC=66;MLEAF=0.250;MQ=59.82;MQ0=0;MQRankSum=-0.827;QD=29.88;ReadPosRankSum=0.137	GT:AD:DP:GQ:PL	1/1:0,60:60:99:1965,180,0	1/1:0,18:18:54:575,54,0	0/0:19,0:19:54:0,54,584	1/1:0,73:73:99:2271,220,0	0/0:16,0:16:48:0,48,491	1/1:0,17:17:51:527,51,0	1/1:0,15:15:45:467,45,0	0/0:2,0:2:6:0,6,67	0/0:2,0:2:6:0,6,63	1/1:0,20:20:60:622,60,0	1/1:0,6:6:18:197,18,0	0/0:25,0:25:75:0,75,790	0/0:18,0:18:48:0,48,531	./.:.:.:.:.	0/0:31,0:31:90:0,90,949	0/0:24,0:24:72:0,72,735	0/0:16,0:16:45:0,45,489	1/1:0,1:1:3:33,3,0	0/0:10,0:10:27:0,27,287	0/0:6,0:6:12:0,12,150	0/0:1,0:1:3:0,3,32	0/0:23,0:23:69:0,69,704	1/1:0,18:18:51:586,51,0	0/0:16,0:16:48:0,48,507	0/0:1,0:1:3:0,3,32	0/0:20,0:20:60:0,60,621	1/1:0,16:16:48:500,48,0	0/0:2,0:2:6:0,6,63	0/0:6,0:6:18:0,18,186	0/0:20,0:20:57:0,57,608	0/0:5,0:5:15:0,15,161	0/0:4,0:4:12:0,12,124	0/0:21,0:21:63:0,63,651	0/1:1,1:2:26:27,0,26	0/0:10,0:10:30:0,30,309	./.:.:.:.:.	0/0:13,0:13:39:0,39,405	1/1:0,14:14:42:443,42,0	0/0:11,0:11:27:0,27,299	./.:.:.:.:.	0/0:5,0:5:15:0,15,162	0/0:16,0:16:45:0,45,479	1/1:0,16:16:48:511,48,0	0/0:11,0:11:30:0,30,321	0/0:17,0:17:51:0,51,529	0/0:19,0:19:54:0,54,580	0/0:5,0:5:15:0,15,166	0/0:2,0:2:6:0,6,63	0/0:3,0:3:9:0,9,93	0/0:7,0:7:21:0,21,216	0/0:1,0:1:3:0,3,32	0/0:2,0:2:6:0,6,59	1/1:0,10:10:30:319,30,0	0/0:5,0:5:12:0,12,137	0/0:4,0:4:12:0,12,128	./.:.:.:.:.	0/0:3,0:3:9:0,9,99	0/0:3,0:3:9:0,9,95	0/0:1,0:1:3:0,3,32	0/0:9,0:9:27:0,27,284	0/0:1,0:1:3:0,3,32	0/0:4,0:4:12:0,12,130	0/0:10,0:10:30:0,30,311	1/1:0,5:5:15:154,15,0	1/1:0,2:2:6:65,6,0	0/0:3,0:3:9:0,9,97	0/0:3,0:3:9:0,9,95	0/0:3,0:3:9:0,9,90	1/1:0,1:1:3:33,3,0	1/1:0,2:2:6:62,6,0	0/0:1,0:1:3:0,3,32	0/0:3,0:3:9:0,9,94	0/0:1,0:1:3:0,3,31	0/0:8,0:8:24:0,24,250	0/0:7,0:7:21:0,21,219	0/0:6,0:6:18:0,18,192	0/0:7,0:7:21:0,21,220	0/0:4,0:4:12:0,12,125	0/0:3,0:3:9:0,9,93	0/0:13,0:13:39:0,39,392	1/1:0,2:2:6:63,6,0	0/0:2,0:2:6:0,6,65	0/0:4,0:4:12:0,12,126	0/0:3,0:3:9:0,9,91	1/1:0,3:3:9:92,9,0	0/0:4,0:4:12:0,12,129	1/1:0,8:8:24:256,24,0	0/0:3,0:3:9:0,9,89	1/1:0,7:7:21:228,21,0	0/0:3,0:3:9:0,9,97	1/1:0,3:3:9:94,9,0	0/0:3,0:3:9:0,9,95	0/0:2,0:2:6:0,6,61	0/0:1,0:1:3:0,3,28	0/0:3,0:3:9:0,9,94	0/1:1,4:5:16:111,0,16	1/1:0,2:2:6:63,6,0	0/0:4,0:4:12:0,12,122	1/1:0,4:4:12:125,12,0	1/1:0,4:4:12:125,12,0	1/1:0,4:4:12:126,12,0	0/0:6,0:6:18:0,18,185	0/0:4,0:4:12:0,12,124	1/1:0,3:3:9:97,9,0	0/0:5,0:5:15:0,15,158	1/1:0,5:5:15:166,15,0	0/0:4,0:4:12:0,12,134	0/0:7,0:7:21:0,21,218	0/0:4,0:4:12:0,12,126	0/0:8,0:8:18:0,18,210	1/1:0,11:11:33:342,33,0	0/0:4,0:4:12:0,12,128	1/1:0,8:8:24:259,24,0	0/0:5,0:5:15:0,15,149	0/0:4,0:4:12:0,12,126	0/0:5,0:5:15:0,15,157	1/1:0,1:2:3:31,3,0	0/0:8,0:8:24:0,24,256	0/0:7,0:7:21:0,21,218	0/0:3,0:3:9:0,9,96	0/0:8,0:8:21:0,21,237	0/0:4,0:4:12:0,12,122	0/0:4,0:4:12:0,12,126	0/0:5,0:5:15:0,15,154	0/0:9,0:9:27:0,27,280	1/1:0,3:3:9:96,9,0	1/1:0,6:6:18:182,18,0	0/0:5,0:5:15:0,15,153	0/0:3,0:3:9:0,9,91	./.:.:.:.:.	0/0:4,0:4:9:0,9,108	0/0:2,0:2:3:0,3,45	0/0:4,0:4:9:0,9,108	0/0:6,0:6:9:0,9,134	0/0:2,0:2:3:0,3,45	0/0:4,0:4:9:0,9,108	0/0:49,0:49:99:0,147,1658
chr2	13847205	.	A	G	3072.79	.	AC=32;AF=0.123;AN=260;BaseQRankSum=1.573;DP=951;Dels=0.00;FS=1.163;HaplotypeScore=0.1072;InbreedingCoeff=0.5719;MLEAC=30;MLEAF=0.115;MQ=59.81;MQ0=0;MQRankSum=0.525;QD=24.98;ReadPosRankSum=-0.688	GT:AD:DP:GQ:PL	0/0:62,0:62:99:0,186,1963	0/0:17,0:17:45:0,45,489	0/0:18,0:18:54:0,54,558	0/0:34,0:34:99:0,102,1025	0/0:8,0:8:24:0,24,250	0/0:6,0:6:18:0,18,187	0/0:18,0:18:42:0,42,479	0/0:7,0:7:21:0,21,229	0/0:8,0:8:24:0,24,245	0/0:18,0:18:51:0,51,544	0/0:5,0:5:15:0,15,161	1/1:0,12:12:36:375,36,0	0/0:14,0:14:39:0,39,416	0/0:1,0:1:3:0,3,32	0/0:20,0:20:57:0,57,601	0/0:13,1:14:13:0,13,378	0/0:19,0:19:54:0,54,573	0/0:2,0:2:6:0,6,64	0/1:7,1:8:12:12,0,176	1/1:0,7:7:15:179,15,0	0/0:1,0:1:3:0,3,32	1/1:0,4:4:12:131,12,0	0/0:16,0:16:48:0,48,500	1/1:0,19:19:54:580,54,0	0/0:2,0:2:6:0,6,61	0/0:24,0:24:69:0,69,714	0/0:18,0:18:51:0,51,547	0/0:4,0:4:12:0,12,128	./.:.:.:.:.	0/0:25,0:25:60:0,60,685	0/0:6,0:6:18:0,18,182	0/0:5,0:5:15:0,15,166	0/0:12,0:12:30:0,30,340	0/0:4,0:4:12:0,12,129	0/0:15,0:15:45:0,45,463	0/0:2,0:2:6:0,6,62	0/0:18,0:18:51:0,51,542	0/0:12,0:12:33:0,33,355	0/0:17,0:17:51:0,51,531	0/0:2,0:2:6:0,6,64	0/0:4,0:4:12:0,12,131	0/0:15,0:15:45:0,45,450	0/0:16,0:16:42:0,42,464	1/1:0,20:20:51:581,51,0	1/1:0,11:11:33:356,33,0	0/0:23,0:23:60:0,60,659	0/0:12,0:12:36:0,36,373	0/1:3,3:6:78:81,0,78	0/0:1,0:1:3:0,3,31	0/0:2,0:2:6:0,6,63	0/0:1,0:1:3:0,3,31	0/0:2,0:2:6:0,6,60	0/0:6,0:6:18:0,18,176	0/0:3,0:3:9:0,9,90	0/0:6,0:6:18:0,18,187	0/0:7,0:7:21:0,21,210	1/1:0,3:3:9:96,9,0	0/0:9,0:9:27:0,27,280	./.:.:.:.:.	1/1:0,10:10:30:323,30,0	0/0:4,0:4:12:0,12,124	./.:.:.:.:.	0/0:5,0:5:15:0,15,159	0/0:8,0:8:24:0,24,250	0/0:7,0:7:18:0,18,194	0/0:2,0:2:6:0,6,61	0/0:5,0:5:15:0,15,151	0/0:7,0:7:21:0,21,222	0/0:4,0:4:12:0,12,122	0/0:2,0:2:6:0,6,59	0/0:1,0:1:3:0,3,32	0/0:2,0:2:6:0,6,63	1/1:0,2:2:6:65,6,0	1/1:0,3:3:9:96,9,0	1/1:0,2:2:6:61,6,0	0/0:1,0:1:3:0,3,30	1/1:0,7:7:21:224,21,0	0/0:3,0:3:9:0,9,97	./.:.:.:.:.	0/0:4,0:4:12:0,12,131	0/0:5,0:5:15:0,15,158	0/0:3,0:3:9:0,9,95	0/0:2,0:2:6:0,6,65	0/0:3,0:3:9:0,9,92	0/0:1,0:1:3:0,3,29	0/0:6,0:6:18:0,18,192	0/0:14,0:14:30:0,30,370	0/0:4,0:4:12:0,12,124	0/0:3,0:3:6:0,6,74	0/0:2,0:2:6:0,6,53	0/0:5,0:5:12:0,12,138	0/0:6,0:6:18:0,18,189	0/0:3,0:3:9:0,9,97	0/0:2,0:2:6:0,6,64	0/0:1,0:1:3:0,3,33	0/0:1,0:1:3:0,3,32	0/0:5,0:5:15:0,15,156	./.:.:.:.:.	0/0:5,0:5:15:0,15,158	0/0:1,0:1:3:0,3,33	0/0:6,0:6:18:0,18,187	0/0:4,0:4:9:0,9,107	0/0:1,0:1:3:0,3,32	0/0:2,0:2:6:0,6,58	0/0:3,0:3:9:0,9,96	0/0:3,0:3:9:0,9,93	0/0:4,0:4:12:0,12,118	0/0:7,0:7:18:0,18,196	0/0:1,0:1:3:0,3,32	0/0:1,0:1:3:0,3,30	0/0:2,0:2:6:0,6,62	0/0:1,0:1:3:0,3,33	0/0:11,0:11:27:0,27,309	0/0:2,0:2:6:0,6,65	0/0:5,0:5:15:0,15,158	0/0:2,0:2:6:0,6,60	0/0:3,0:3:9:0,9,92	0/0:5,0:5:15:0,15,158	1/1:0,4:4:12:119,12,0	./.:.:.:.:.	1/1:0,2:2:6:66,6,0	1/1:0,3:3:9:92,9,0	0/0:7,0:7:18:0,18,202	0/0:4,0:4:12:0,12,128	0/0:2,0:2:6:0,6,65	0/0:6,0:6:18:0,18,181	0/0:4,0:4:9:0,9,96	0/0:4,0:4:12:0,12,122	0/0:2,0:2:6:0,6,61	0/0:2,0:2:3:0,3,45	0/0:4,0:4:6:0,6,89	0/0:2,0:2:6:0,6,63	0/0:2,0:2:3:0,3,45	0/0:1,0:1:3:0,3,32	0/0:4,0:4:6:0,6,89	./.:.:.:.:.	0/0:33,0:33:99:0,99,1117
chr2	13848278	.	G	A	728.16	.	AC=19;AF=0.077;AN=248;BaseQRankSum=1.237;DP=842;Dels=0.00;FS=2.312;HaplotypeScore=0.0569;InbreedingCoeff=0.4603;MLEAC=14;MLEAF=0.056;MQ=59.83;MQ0=0;MQRankSum=0.960;QD=22.75;ReadPosRankSum=-0.122	GT:AD:DP:GQ:PL	0/0:73,0:73:99:0,214,2314	0/0:14,0:14:42:0,42,430	0/0:13,0:13:36:0,36,382	0/0:43,0:43:99:0,129,1358	0/0:9,0:9:24:0,24,258	0/0:13,0:13:39:0,39,396	0/0:6,0:6:18:0,18,191	./.:.:.:.:.	0/0:2,0:2:6:0,6,65	0/0:14,0:14:42:0,42,456	./.:.:.:.:.	0/0:14,0:14:42:0,42,426	0/0:13,0:13:39:0,39,413	1/1:0,1:1:3:32,3,0	0/0:19,0:19:57:0,57,587	0/0:19,0:19:57:0,57,604	0/0:9,0:9:27:0,27,278	./.:.:.:.:.	0/0:7,0:7:12:0,12,166	0/0:1,0:1:3:0,3,32	0/0:2,0:2:6:0,6,58	0/0:16,0:16:48:0,48,516	0/0:15,0:15:42:0,42,451	0/0:19,0:19:54:0,54,566	0/0:5,0:5:15:0,15,158	0/0:23,0:23:69:0,69,721	0/0:12,0:12:36:0,36,369	0/0:6,0:6:18:0,18,199	0/0:5,0:5:15:0,15,157	0/0:14,0:14:42:0,42,425	0/0:4,0:4:12:0,12,125	0/0:4,0:4:12:0,12,119	0/0:13,0:13:36:0,36,389	0/0:4,0:4:12:0,12,124	0/0:9,0:9:27:0,27,283	0/0:4,0:4:12:0,12,125	0/0:17,0:17:51:0,51,542	0/0:8,0:8:21:0,21,218	0/0:5,0:5:15:0,15,150	0/0:1,0:1:3:0,3,31	0/0:1,0:1:3:0,3,31	0/0:11,0:11:33:0,33,351	0/0:17,0:17:51:0,51,535	0/0:17,0:17:51:0,51,538	0/0:12,0:12:36:0,36,385	0/0:14,0:14:30:0,30,372	0/0:14,0:14:39:0,39,419	0/0:1,0:1:3:0,3,32	0/0:2,0:2:6:0,6,61	0/0:8,0:8:24:0,24,252	./.:.:.:.:.	0/0:1,0:1:3:0,3,28	0/0:3,0:3:9:0,9,100	1/1:0,4:4:12:126,12,0	0/0:4,0:4:12:0,12,128	1/1:0,3:3:9:96,9,0	0/0:4,0:4:12:0,12,117	0/0:4,0:4:12:0,12,129	0/0:1,0:1:3:0,3,31	0/0:5,0:5:15:0,15,158	0/0:2,0:2:6:0,6,59	0/0:2,0:2:6:0,6,60	0/0:5,0:5:15:0,15,156	1/1:0,3:3:9:98,9,0	1/1:0,7:7:21:226,21,0	0/0:1,0:1:3:0,3,31	0/0:3,0:3:9:0,9,93	0/0:5,0:5:15:0,15,146	0/0:3,0:3:9:0,9,88	./.:.:.:.:.	./.:.:.:.:.	0/0:3,0:3:9:0,9,99	./.:.:.:.:.	0/0:8,0:8:21:0,21,238	0/0:5,0:5:15:0,15,155	0/0:2,0:2:6:0,6,67	0/0:3,0:3:9:0,9,99	0/0:3,0:3:9:0,9,101	0/0:1,0:1:3:0,3,32	0/0:4,0:4:12:0,12,126	0/0:5,0:5:15:0,15,151	0/0:1,0:1:3:0,3,31	0/0:5,0:5:15:0,15,148	0/0:2,0:2:6:0,6,62	0/0:2,0:2:6:0,6,67	0/0:3,0:3:9:0,9,94	0/0:3,0:3:9:0,9,91	0/0:3,0:3:9:0,9,89	./.:.:.:.:.	0/0:5,0:5:15:0,15,154	./.:.:.:.:.	1/1:0,3:3:6:64,6,0	0/0:4,0:4:12:0,12,126	0/0:1,0:1:3:0,3,32	./.:.:.:.:.	1/1:0,4:4:12:128,12,0	0/1:1,1:2:26:26,0,26	1/1:0,1:1:3:33,3,0	1/1:0,4:4:12:130,12,0	0/0:3,0:3:9:0,9,95	0/0:3,0:3:9:0,9,92	0/0:3,0:3:9:0,9,83	0/0:5,0:5:15:0,15,163	0/0:3,0:3:9:0,9,95	0/0:9,0:9:21:0,21,244	0/0:5,0:5:15:0,15,155	0/0:3,0:3:9:0,9,93	0/0:5,0:5:15:0,15,164	0/0:1,0:1:3:0,3,30	./.:.:.:.:.	0/0:3,0:3:9:0,9,96	0/0:1,0:1:3:0,3,32	0/0:13,0:13:39:0,39,394	0/0:2,0:2:6:0,6,65	0/0:2,0:2:3:0,3,45	0/0:9,0:9:27:0,27,272	./.:.:.:.:.	0/0:5,0:5:15:0,15,160	0/0:2,0:2:6:0,6,55	0/0:3,0:3:9:0,9,97	0/0:6,0:6:12:0,12,157	0/0:4,0:4:12:0,12,129	0/0:1,0:1:3:0,3,31	0/0:7,0:7:21:0,21,219	0/0:3,0:3:9:0,9,93	0/0:4,0:4:12:0,12,119	0/0:4,0:4:12:0,12,120	0/0:2,0:2:6:0,6,60	0/0:3,0:3:9:0,9,100	0/0:4,0:4:6:0,6,89	0/0:2,0:2:3:0,3,45	0/0:2,0:2:3:0,3,45	./.:.:.:.:.	0/0:1,0:1:3:0,3,32	0/0:3,0:3:6:0,6,76	0/0:6,0:6:9:0,9,134	0/0:20,0:20:60:0,60,599
chr2	13848949	.	C	T	1271.35	.	AC=25;AF=0.097;AN=258;BaseQRankSum=-0.166;DP=861;Dels=0.00;FS=8.818;HaplotypeScore=0.0293;InbreedingCoeff=0.5104;MLEAC=20;MLEAF=0.078;MQ=59.78;MQ0=0;MQRankSum=-0.687;QD=21.92;ReadPosRankSum=-0.637	GT:AD:DP:GQ:PL	0/0:40,0:40:99:0,120,1243	0/0:24,0:24:69:0,69,715	0/0:21,0:21:60:0,60,624	0/0:37,0:37:99:0,111,1096	0/0:16,0:16:45:0,45,467	1/1:0,10:10:24:271,24,0	0/0:7,0:7:18:0,18,196	./.:.:.:.:.	./.:.:.:.:.	0/0:10,0:10:30:0,30,291	0/0:1,0:1:3:0,3,33	0/0:12,0:12:36:0,36,350	0/0:14,0:14:42:0,42,418	1/1:0,1:1:3:33,3,0	0/0:12,0:12:36:0,36,363	0/0:10,0:10:30:0,30,309	0/0:12,0:12:36:0,36,359	0/1:3,1:4:21:21,0,79	0/0:5,0:5:15:0,15,141	0/0:6,0:6:15:0,15,160	0/0:1,0:1:3:0,3,33	0/0:13,0:13:33:0,33,362	0/0:11,0:11:27:0,27,306	0/0:22,0:22:66:0,66,644	0/0:3,0:3:9:0,9,95	0/0:11,0:11:33:0,33,316	0/0:11,0:11:33:0,33,329	0/0:3,0:3:9:0,9,92	0/0:1,0:1:3:0,3,32	0/0:11,0:11:30:0,30,311	0/1:1,1:2:25:25,0,25	0/0:3,0:3:9:0,9,95	0/0:11,0:11:33:0,33,333	0/0:6,0:6:18:0,18,194	0/0:13,0:13:39:0,39,385	0/0:2,0:2:6:0,6,63	0/0:24,0:24:69:0,69,709	0/0:9,0:9:24:0,24,247	0/0:6,0:6:18:0,18,177	0/0:3,0:3:9:0,9,91	0/0:2,0:2:6:0,6,63	0/0:17,0:17:51:0,51,504	0/0:11,0:11:30:0,30,321	0/0:18,0:18:51:0,51,534	0/0:12,0:12:33:0,33,352	0/0:12,0:12:36:0,36,361	0/0:13,0:13:39:0,39,385	0/0:2,0:2:6:0,6,63	0/0:2,0:2:6:0,6,63	0/0:7,0:7:21:0,21,201	./.:.:.:.:.	0/0:2,0:2:6:0,6,59	0/0:6,0:6:15:0,15,165	0/0:3,0:3:9:0,9,87	0/0:4,0:4:12:0,12,118	0/0:1,0:1:3:0,3,30	0/0:4,0:4:12:0,12,115	0/0:9,0:9:27:0,27,260	0/0:3,0:3:9:0,9,97	0/0:8,0:8:24:0,24,235	0/0:5,0:5:15:0,15,147	0/0:7,0:7:21:0,21,207	0/0:5,0:5:15:0,15,148	1/1:0,8:8:24:246,24,0	1/1:0,5:5:15:148,15,0	0/0:6,0:6:18:0,18,172	0/0:5,0:5:15:0,15,149	0/0:8,0:8:24:0,24,238	0/0:2,0:2:6:0,6,62	0/0:1,0:1:3:0,3,31	0/0:3,0:3:9:0,9,89	0/0:2,0:2:6:0,6,61	0/0:1,0:1:3:0,3,28	0/0:3,0:3:9:0,9,92	0/0:8,0:8:24:0,24,230	0/0:3,0:3:9:0,9,89	0/0:2,0:2:6:0,6,59	0/0:6,0:6:18:0,18,182	0/0:3,0:3:6:0,6,75	0/0:4,0:4:12:0,12,122	0/0:2,0:2:6:0,6,58	0/0:2,0:2:6:0,6,59	0/0:2,0:2:6:0,6,59	0/0:4,0:4:12:0,12,117	1/1:0,3:3:9:89,9,0	./.:.:.:.:.	0/0:6,0:6:15:0,15,164	0/0:5,0:5:15:0,15,153	0/0:3,0:3:9:0,9,90	0/0:5,0:5:15:0,15,144	0/0:2,0:2:6:0,6,59	0/0:2,0:2:6:0,6,58	0/0:2,0:2:6:0,6,59	0/0:5,0:5:15:0,15,148	0/0:2,0:2:6:0,6,59	1/1:0,2:2:6:61,6,0	0/1:1,4:5:15:113,0,15	0/0:1,0:1:3:0,3,31	1/1:0,2:2:6:63,6,0	1/1:0,3:3:9:93,9,0	1/1:0,2:2:6:67,6,0	0/0:2,0:2:6:0,6,59	0/0:5,0:5:15:0,15,153	0/0:4,0:4:12:0,12,120	0/0:3,0:3:9:0,9,89	0/0:5,0:5:15:0,15,147	0/0:4,0:4:12:0,12,132	0/0:7,0:7:21:0,21,208	0/0:1,0:1:3:0,3,32	0/0:4,0:4:12:0,12,115	1/1:0,3:3:9:95,9,0	0/0:1,0:1:3:0,3,32	1/1:0,8:8:24:240,24,0	0/0:6,0:6:18:0,18,176	0/0:5,0:5:15:0,15,148	0/0:3,0:3:9:0,9,89	0/0:3,0:3:9:0,9,90	0/0:6,0:6:18:0,18,179	0/0:8,0:8:24:0,24,237	0/0:8,0:8:24:0,24,243	0/0:1,0:1:3:0,3,30	0/0:5,0:5:15:0,15,147	0/0:7,0:7:18:0,18,196	0/0:5,0:5:15:0,15,144	0/0:3,0:3:9:0,9,92	0/0:6,0:6:18:0,18,178	0/0:4,0:4:12:0,12,118	0/0:3,0:3:9:0,9,92	0/0:5,0:5:15:0,15,148	0/0:4,0:4:6:0,6,89	./.:.:.:.:.	./.:.:.:.:.	0/0:2,0:2:3:0,3,45	0/0:12,0:12:27:0,27,314	./.:.:.:.:.	./.:.:.:.:.	0/0:27,0:27:81:0,81,875
chr2	13852130	.	C	T	5957.12	.	AC=84;AF=0.333;AN=252;BaseQRankSum=-1.808;DP=803;Dels=0.00;FS=5.005;HaplotypeScore=0.0636;InbreedingCoeff=0.7333;MLEAC=78;MLEAF=0.310;MQ=59.41;MQ0=0;MQRankSum=-1.244;QD=27.58;ReadPosRankSum=0.264	GT:AD:DP:GQ:PL	0/0:38,0:38:99:0,114,1222	0/0:18,0:18:54:0,54,564	0/0:12,0:12:36:0,36,390	0/0:45,0:45:99:0,123,1351	1/1:0,12:12:36:358,36,0	0/0:6,0:6:18:0,18,186	0/0:9,0:9:27:0,27,284	1/1:0,1:1:3:32,3,0	0/0:2,0:2:6:0,6,64	0/0:17,0:17:51:0,51,544	0/0:5,0:5:15:0,15,162	0/0:17,0:17:48:0,48,507	1/1:0,14:14:39:420,39,0	0/1:1,1:2:23:28,0,23	1/1:0,12:12:36:367,36,0	1/1:0,15:15:45:464,45,0	1/1:0,15:15:45:473,45,0	0/0:2,0:2:6:0,6,63	0/0:6,0:6:15:0,15,175	0/0:4,0:4:9:0,9,105	0/0:1,0:1:3:0,3,32	0/0:10,0:10:21:0,21,258	0/0:12,0:12:33:0,33,369	0/0:17,0:17:51:0,51,529	0/0:1,0:1:3:0,3,33	0/0:19,0:19:54:0,54,584	0/0:16,0:16:48:0,48,506	1/1:0,2:2:6:65,6,0	1/1:0,1:1:3:32,3,0	1/1:0,8:8:24:250,24,0	1/1:0,2:2:6:63,6,0	1/1:0,4:4:12:132,12,0	1/1:0,9:9:27:274,27,0	1/1:0,2:2:6:64,6,0	0/0:10,0:10:30:0,30,300	./.:.:.:.:.	0/0:13,0:13:36:0,36,395	0/0:2,0:2:6:0,6,66	1/1:0,6:6:18:191,18,0	1/1:0,2:2:6:66,6,0	1/1:0,6:6:18:190,18,0	1/1:0,14:14:42:424,42,0	0/0:15,0:15:42:0,42,451	0/0:13,0:13:36:0,36,392	0/0:18,0:18:48:0,48,539	0/0:7,0:7:18:0,18,203	0/0:13,0:13:39:0,39,416	0/0:4,0:4:12:0,12,129	1/1:0,3:3:9:90,9,0	0/0:7,0:7:21:0,21,227	1/1:0,2:2:6:67,6,0	1/1:0,1:1:3:31,3,0	0/0:6,0:6:18:0,18,191	0/0:3,0:3:9:0,9,92	0/0:8,0:8:21:0,21,231	0/0:3,0:3:9:0,9,91	0/0:5,0:5:15:0,15,159	0/0:2,0:2:6:0,6,63	./.:.:.:.:.	0/0:7,0:7:21:0,21,214	1/1:0,3:3:9:95,9,0	1/1:0,2:2:6:67,6,0	1/1:0,9:9:24:265,24,0	1/1:0,4:4:12:120,12,0	1/1:0,3:3:9:97,9,0	1/1:0,1:1:3:32,3,0	1/1:0,4:5:12:122,12,0	1/1:0,6:6:18:184,18,0	0/0:3,0:3:9:0,9,80	0/0:1,0:1:3:0,3,32	0/0:4,0:4:12:0,12,120	0/0:6,0:6:15:0,15,168	./.:.:.:.:.	0/0:6,0:6:15:0,15,170	0/0:6,0:6:12:0,12,133	0/0:3,0:3:9:0,9,92	./.:.:.:.:.	0/0:2,0:2:3:0,3,45	0/0:3,0:3:9:0,9,92	0/0:7,0:7:21:0,21,224	0/0:8,0:8:21:0,21,232	0/0:4,0:4:12:0,12,130	./.:.:.:.:.	0/0:6,0:6:18:0,18,185	./.:.:.:.:.	0/0:3,0:3:9:0,9,97	0/0:5,0:5:15:0,15,159	1/1:0,2:2:6:61,6,0	0/0:6,0:6:18:0,18,192	1/1:0,1:1:3:33,3,0	0/0:2,0:2:6:0,6,62	0/0:3,0:3:9:0,9,95	1/1:0,4:4:12:122,12,0	1/1:0,2:2:6:62,6,0	1/1:0,2:2:6:61,6,0	1/1:0,1:1:3:31,3,0	1/1:0,3:3:9:87,9,0	0/0:2,0:2:6:0,6,63	1/1:0,1:1:3:31,3,0	0/0:1,0:1:3:0,3,32	0/0:3,0:3:9:0,9,97	./.:.:.:.:.	1/1:0,2:2:6:65,6,0	0/0:5,0:5:15:0,15,152	0/0:4,0:4:12:0,12,122	0/0:4,0:4:9:0,9,96	0/0:2,0:2:6:0,6,65	0/0:6,0:6:18:0,18,189	./.:.:.:.:.	0/0:2,0:2:6:0,6,59	0/1:2,4:6:43:110,0,43	./.:.:.:.:.	1/1:0,9:9:27:286,27,0	1/1:0,8:8:24:249,24,0	1/1:0,5:5:15:153,15,0	1/1:0,4:4:12:125,12,0	0/0:3,0:3:9:0,9,97	0/0:4,0:4:12:0,12,119	0/0:4,0:4:12:0,12,123	0/0:2,0:2:6:0,6,61	0/0:1,0:1:3:0,3,31	0/0:3,0:3:9:0,9,94	0/0:6,0:6:18:0,18,186	0/0:3,0:3:9:0,9,93	0/0:3,0:3:9:0,9,92	0/0:3,0:3:9:0,9,96	0/0:1,0:1:3:0,3,32	0/0:4,0:4:12:0,12,120	0/0:4,0:4:12:0,12,126	0/0:3,0:3:6:0,6,76	0/0:4,0:4:6:0,6,89	./.:.:.:.:.	./.:.:.:.:.	0/0:4,0:4:6:0,6,89	0/0:2,0:2:3:0,3,45	0/0:2,0:2:3:0,3,45	0/0:31,0:31:93:0,93,1036
chr2	13852272	.	T	C	1085.19	.	AC=14;AF=0.058;AN=242;BaseQRankSum=-1.622;DP=655;Dels=0.00;FS=0.635;HaplotypeScore=0.1124;InbreedingCoeff=0.4037;MLEAC=12;MLEAF=0.050;MQ=59.38;MQ0=0;MQRankSum=1.469;QD=25.24;ReadPosRankSum=-0.560	GT:AD:DP:GQ:PL	0/0:28,0:28:84:0,84,892	1/1:0,14:14:39:418,39,0	0/0:9,0:9:27:0,27,284	0/0:28,0:28:84:0,84,863	0/0:15,0:15:45:0,45,464	0/0:5,0:6:12:0,12,140	0/0:11,0:11:33:0,33,346	0/0:2,0:2:6:0,6,66	0/0:1,0:1:3:0,3,32	0/0:11,0:11:33:0,33,343	0/0:2,0:2:6:0,6,63	0/0:14,0:14:42:0,42,431	0/0:9,0:9:24:0,24,263	./.:.:.:.:.	0/0:12,0:12:36:0,36,376	0/0:14,0:14:42:0,42,422	0/0:11,0:11:33:0,33,339	./.:.:.:.:.	0/0:5,0:5:15:0,15,155	0/0:2,0:2:6:0,6,59	0/0:1,0:1:3:0,3,35	0/0:4,0:4:12:0,12,121	1/1:0,11:11:33:341,33,0	0/0:20,0:21:51:0,51,575	0/0:1,0:1:3:0,3,30	0/0:20,0:20:60:0,60,612	0/0:11,0:11:33:0,33,341	0/0:3,0:3:9:0,9,95	0/0:1,0:1:3:0,3,34	0/0:12,0:12:36:0,36,363	0/0:2,0:2:6:0,6,60	0/0:6,0:6:18:0,18,192	0/0:3,0:3:9:0,9,91	./.:.:.:.:.	0/0:6,0:6:18:0,18,191	0/0:4,0:4:12:0,12,126	0/0:6,0:6:18:0,18,193	0/0:5,0:5:15:0,15,153	0/0:5,0:5:15:0,15,150	0/0:1,0:1:3:0,3,32	0/0:3,0:3:9:0,9,83	0/0:6,0:6:18:0,18,185	0/0:19,0:19:51:0,51,542	0/0:12,0:12:33:0,33,355	0/0:12,0:12:36:0,36,359	./.:.:.:.:.	0/0:2,0:2:6:0,6,63	0/0:2,0:2:6:0,6,69	0/0:3,0:3:9:0,9,96	0/0:3,0:3:9:0,9,89	0/0:1,0:1:3:0,3,31	0/0:4,0:4:12:0,12,127	0/0:7,0:7:21:0,21,222	0/0:4,0:4:12:0,12,122	0/0:2,0:2:6:0,6,65	./.:.:.:.:.	0/0:10,0:10:30:0,30,310	0/0:4,0:4:12:0,12,124	0/0:1,0:1:3:0,3,32	0/0:8,0:8:24:0,24,252	0/0:2,0:2:6:0,6,61	0/0:1,0:1:3:0,3,32	0/0:3,0:3:9:0,9,95	0/0:4,0:4:12:0,12,124	0/0:3,0:3:9:0,9,92	0/0:5,0:5:15:0,15,153	0/0:2,0:2:6:0,6,61	0/0:3,0:3:9:0,9,94	0/0:1,0:1:3:0,3,31	0/0:1,0:1:3:0,3,31	0/0:1,0:1:3:0,3,33	0/0:3,0:3:9:0,9,92	./.:.:.:.:.	0/0:2,0:2:6:0,6,59	0/0:5,0:5:12:0,12,136	0/0:6,0:6:18:0,18,185	./.:.:.:.:.	0/0:2,0:2:6:0,6,64	0/0:2,0:2:3:0,3,45	1/1:0,7:7:21:211,21,0	1/1:0,1:1:3:31,3,0	0/0:3,0:3:9:0,9,89	0/0:3,0:3:9:0,9,97	0/0:4,0:4:12:0,12,122	0/0:4,0:4:12:0,12,122	0/0:5,0:5:15:0,15,155	0/0:3,0:3:9:0,9,92	0/0:2,0:2:6:0,6,60	0/0:2,0:2:6:0,6,61	0/0:4,0:4:12:0,12,128	0/0:2,0:2:6:0,6,61	0/0:1,0:1:3:0,3,31	0/0:6,0:6:18:0,18,185	0/0:1,0:1:3:0,3,33	0/0:3,0:3:9:0,9,95	0/0:4,0:4:12:0,12,124	0/0:3,0:3:9:0,9,95	0/0:3,0:3:9:0,9,89	0/0:2,0:2:6:0,6,63	0/0:1,0:1:3:0,3,32	0/0:7,0:7:21:0,21,225	./.:.:.:.:.	0/0:3,0:3:9:0,9,89	1/1:0,3:3:9:92,9,0	0/0:3,0:3:9:0,9,92	1/1:0,6:6:15:161,15,0	0/0:5,0:5:15:0,15,162	0/0:6,0:6:18:0,18,190	0/0:4,0:4:9:0,9,97	0/0:1,0:1:3:0,3,29	0/0:6,0:6:18:0,18,189	0/0:3,0:3:9:0,9,99	0/0:4,0:4:12:0,12,124	0/0:6,0:6:18:0,18,189	0/0:6,0:6:18:0,18,184	0/0:4,0:4:12:0,12,122	0/0:5,0:5:15:0,15,157	0/0:5,0:5:15:0,15,155	0/0:2,0:2:6:0,6,64	0/0:3,0:3:9:0,9,89	0/0:1,0:1:3:0,3,32	0/0:4,0:4:9:0,9,93	0/0:4,0:4:12:0,12,127	0/0:4,0:4:12:0,12,125	0/0:2,0:2:6:0,6,60	./.:.:.:.:.	1/1:0,1:1:3:30,3,0	0/0:4,0:4:12:0,12,122	0/0:1,0:1:3:0,3,32	./.:.:.:.:.	./.:.:.:.:.	./.:.:.:.:.	./.:.:.:.:.	./.:.:.:.:.	./.:.:.:.:.	./.:.:.:.:.	0/0:20,0:20:60:0,60,667
chr2	13854939	.	T	C	1944.09	.	AC=14;AF=0.056;AN=248;BaseQRankSum=0.922;DP=934;Dels=0.00;FS=2.687;HaplotypeScore=0.1029;InbreedingCoeff=0.4686;MLEAC=12;MLEAF=0.048;MQ=59.67;MQ0=1;MQRankSum=-0.843;QD=27.38;ReadPosRankSum=1.494	GT:AD:DP:GQ:PL	0/0:60,0:60:99:0,177,1889	0/0:20,0:21:60:0,60,621	0/0:29,0:29:75:0,75,823	0/0:37,0:37:99:0,111,1138	0/0:20,0:20:60:0,60,604	0/0:8,0:8:24:0,24,237	0/0:7,0:7:21:0,21,208	0/0:4,0:4:12:0,12,127	0/0:3,0:3:9:0,9,96	0/0:15,0:15:45:0,45,467	0/0:1,0:1:3:0,3,35	0/0:13,0:13:39:0,39,400	0/0:13,0:13:39:0,39,409	./.:.:.:.:.	0/0:18,0:18:54:0,54,547	0/0:18,0:18:54:0,54,549	0/0:24,0:24:60:0,60,676	0/0:2,0:2:6:0,6,65	1/1:0,6:6:18:184,18,0	0/0:1,0:1:3:0,3,28	0/0:4,0:4:12:0,12,126	0/0:11,0:11:33:0,33,349	0/0:11,0:11:33:0,33,335	0/0:22,0:22:54:0,54,612	./.:.:.:.:.	1/1:0,30:30:90:918,90,0	0/0:7,0:7:21:0,21,220	0/0:4,0:4:12:0,12,132	./.:.:.:.:.	0/0:20,0:20:57:0,57,589	0/0:4,0:4:9:0,9,95	0/0:4,0:4:12:0,12,136	0/0:14,0:14:42:0,42,435	0/0:4,0:4:12:0,12,129	0/0:18,0:18:54:0,54,564	0/0:2,0:2:6:0,6,63	0/0:21,0:21:60:0,60,628	0/0:14,0:14:39:0,39,407	0/0:7,0:7:21:0,21,211	./.:.:.:.:.	0/0:3,0:3:9:0,9,101	0/0:13,0:13:39:0,39,395	0/0:17,0:17:42:0,42,469	0/0:16,0:16:48:0,48,487	1/1:0,21:21:57:613,57,0	0/0:23,0:23:69:0,69,693	0/0:4,0:4:12:0,12,121	0/0:4,0:4:12:0,12,129	0/0:1,0:1:3:0,3,31	0/0:2,0:2:6:0,6,60	0/0:2,0:2:6:0,6,55	0/0:2,0:2:6:0,6,61	0/0:4,0:4:12:0,12,119	./.:.:.:.:.	1/1:0,6:6:18:188,18,0	./.:.:.:.:.	0/0:1,0:1:3:0,3,32	0/0:5,0:5:15:0,15,156	0/0:1,0:1:3:0,3,29	0/0:3,0:3:9:0,9,92	0/0:2,0:2:6:0,6,61	0/0:6,0:6:18:0,18,185	0/0:8,0:8:24:0,24,235	0/0:3,0:3:9:0,9,88	./.:.:.:.:.	0/0:3,0:3:9:0,9,90	0/0:6,0:6:18:0,18,183	0/0:3,0:3:9:0,9,94	0/0:3,0:3:9:0,9,91	./.:.:.:.:.	1/1:0,2:2:6:61,6,0	1/1:0,2:2:6:62,6,0	0/0:2,0:2:3:0,3,32	0/0:5,0:5:15:0,15,145	0/0:3,0:3:9:0,9,92	0/0:3,0:3:9:0,9,90	1/1:0,4:4:12:128,12,0	0/0:5,0:5:15:0,15,145	0/0:3,0:3:9:0,9,91	0/0:5,0:5:15:0,15,150	0/0:3,0:3:9:0,9,92	0/0:1,0:1:3:0,3,31	0/0:4,0:4:12:0,12,132	0/0:8,0:8:24:0,24,235	0/0:2,0:2:6:0,6,57	0/0:5,0:5:15:0,15,158	0/0:3,0:3:9:0,9,92	./.:.:.:.:.	0/0:4,0:4:12:0,12,124	0/0:3,0:3:9:0,9,93	0/0:1,0:1:3:0,3,30	./.:.:.:.:.	0/0:4,0:4:12:0,12,124	0/0:2,0:2:6:0,6,63	0/0:4,0:4:9:0,9,106	0/0:7,0:7:21:0,21,207	0/0:5,0:5:15:0,15,155	0/0:3,0:3:9:0,9,89	0/0:3,0:3:9:0,9,89	0/0:1,0:1:3:0,3,31	0/0:7,0:7:21:0,21,213	0/0:1,0:1:3:0,3,29	0/0:1,0:1:3:0,3,32	0/0:5,0:5:15:0,15,153	0/0:1,0:1:3:0,3,32	0/0:2,0:2:6:0,6,62	0/0:3,0:3:9:0,9,94	0/0:7,0:7:21:0,21,208	0/0:3,0:3:9:0,9,94	0/0:4,0:4:12:0,12,119	0/0:8,0:8:24:0,24,237	0/0:3,0:3:9:0,9,95	0/0:8,0:8:24:0,24,247	0/0:5,0:5:15:0,15,148	0/0:4,0:4:9:0,9,105	0/0:2,0:2:3:0,3,33	0/0:4,0:4:12:0,12,120	0/0:3,0:3:6:0,6,73	0/0:5,0:5:15:0,15,151	0/0:3,0:3:9:0,9,90	0/0:9,0:9:27:0,27,267	0/0:3,0:3:9:0,9,96	0/0:5,0:5:15:0,15,152	0/0:7,0:7:21:0,21,206	0/0:5,0:5:15:0,15,151	0/0:2,0:2:6:0,6,61	0/0:5,0:5:15:0,15,149	./.:.:.:.:.	0/0:4,0:4:12:0,12,122	0/0:4,0:4:6:0,6,89	0/0:2,0:2:3:0,3,45	0/0:2,0:2:3:0,3,45	0/0:4,0:4:9:0,9,108	0/0:8,0:8:15:0,15,195	./.:.:.:.:.	./.:.:.:.:.	0/0:39,0:39:99:0,117,1300
chr2	13856041	.	C	A	4407.78	.	AC=27;AF=0.099;AN=272;BaseQRankSum=-3.366;DP=1294;Dels=0.00;FS=4.210;HaplotypeScore=0.0528;InbreedingCoeff=0.5737;MLEAC=24;MLEAF=0.088;MQ=59.75;MQ0=0;MQRankSum=1.199;QD=25.19;ReadPosRankSum=0.195	GT:AD:DP:GQ:PL	0/0:105,0:105:99:0,316,3294	0/0:22,0:22:63:0,63,676	0/0:16,0:16:48:0,48,505	0/0:71,0:71:99:0,198,2123	0/0:12,0:12:33:0,33,359	0/0:21,0:21:63:0,63,642	1/1:0,40:40:99:1220,120,0	0/0:3,0:3:9:0,9,97	0/0:1,0:1:3:0,3,32	0/0:21,0:21:63:0,63,651	0/0:4,0:4:12:0,12,128	0/0:19,0:19:57:0,57,588	1/1:0,20:20:57:599,57,0	0/0:6,0:6:18:0,18,191	1/1:0,19:19:57:578,57,0	0/0:25,0:25:69:0,69,747	0/0:18,0:18:54:0,54,555	0/0:6,0:6:18:0,18,195	0/0:12,0:12:33:0,33,362	0/0:18,0:18:54:0,54,545	0/0:7,0:7:21:0,21,222	0/0:21,1:22:30:0,30,595	0/0:26,0:26:78:0,78,814	0/0:19,0:19:48:0,48,553	0/0:6,0:6:18:0,18,190	0/0:25,0:25:66:0,66,708	0/0:10,0:10:27:0,27,297	0/0:4,0:4:12:0,12,134	0/1:2,4:6:47:111,0,47	0/0:28,0:28:84:0,84,852	0/0:13,0:13:39:0,39,420	1/1:0,4:4:9:103,9,0	1/1:0,35:35:99:1042,99,0	0/0:4,0:4:12:0,12,136	0/0:10,0:10:30:0,30,312	0/0:5,0:5:15:0,15,164	0/0:24,0:24:69:0,69,756	0/0:16,0:16:48:0,48,491	1/1:0,13:13:39:393,39,0	0/0:4,0:4:12:0,12,136	0/0:3,0:3:9:0,9,100	0/0:21,0:21:51:0,51,589	0/0:13,0:13:36:0,36,383	0/0:26,0:26:78:0,78,811	0/0:22,0:22:66:0,66,680	0/0:23,0:23:69:0,69,729	0/0:5,0:5:15:0,15,156	0/0:9,0:9:27:0,27,281	0/0:4,0:4:12:0,12,124	0/0:2,0:2:6:0,6,59	0/0:3,0:3:6:0,6,75	0/0:3,0:3:9:0,9,98	0/0:6,0:6:15:0,15,172	0/0:3,0:3:9:0,9,92	0/0:8,0:8:24:0,24,247	0/0:7,0:7:21:0,21,214	0/0:8,0:8:24:0,24,249	0/0:9,0:9:27:0,27,277	0/0:1,0:1:3:0,3,31	0/0:7,0:7:21:0,21,215	1/1:0,5:5:15:153,15,0	1/1:0,1:1:3:30,3,0	0/0:11,0:11:33:0,33,340	0/0:3,0:3:9:0,9,94	0/0:4,0:4:12:0,12,125	1/1:0,3:3:9:89,9,0	0/0:4,0:4:12:0,12,126	1/1:0,4:4:12:125,12,0	0/0:4,0:4:9:0,9,104	0/0:6,0:6:18:0,18,195	0/0:1,0:1:3:0,3,32	0/0:2,0:2:6:0,6,59	0/0:1,0:1:3:0,3,32	0/0:5,0:5:15:0,15,148	0/0:4,0:4:12:0,12,126	0/0:6,0:6:18:0,18,183	0/0:5,0:5:15:0,15,153	0/0:6,0:6:18:0,18,189	0/0:5,0:5:15:0,15,159	0/0:3,0:3:6:0,6,79	0/0:1,0:1:3:0,3,32	0/0:3,0:3:9:0,9,95	0/0:4,0:4:12:0,12,130	0/0:2,0:2:6:0,6,64	0/0:6,0:6:18:0,18,185	0/0:4,0:4:12:0,12,123	0/0:10,0:10:30:0,30,312	0/1:5,1:6:13:13,0,135	0/0:9,0:9:27:0,27,287	1/1:0,3:3:6:63,6,0	0/0:4,0:4:9:0,9,113	0/0:2,0:2:6:0,6,63	0/0:2,0:2:6:0,6,61	0/0:1,0:1:3:0,3,31	0/0:3,0:3:9:0,9,97	0/0:1,0:1:3:0,3,35	0/1:8,2:10:34:34,0,222	0/0:1,0:1:3:0,3,34	0/0:3,0:3:9:0,9,99	0/0:1,0:1:3:0,3,34	0/0:10,0:10:30:0,30,315	./.:.:.:.:.	0/0:4,0:4:12:0,12,121	0/0:1,0:1:3:0,3,33	0/0:3,0:3:9:0,9,94	0/0:4,0:4:12:0,12,128	0/0:7,0:7:21:0,21,227	0/0:9,0:9:27:0,27,286	0/0:4,0:4:12:0,12,131	0/0:8,0:8:24:0,24,245	0/0:3,0:3:9:0,9,93	0/0:4,0:4:12:0,12,133	0/0:8,0:8:24:0,24,249	0/0:10,0:10:27:0,27,294	1/1:0,6:6:18:192,18,0	0/0:3,0:3:9:0,9,95	0/0:5,0:5:15:0,15,164	0/0:7,0:7:21:0,21,220	0/0:6,0:6:18:0,18,186	0/0:6,0:6:18:0,18,191	0/0:5,0:5:15:0,15,150	0/0:9,0:9:27:0,27,287	0/0:9,0:9:24:0,24,255	0/0:7,0:7:15:0,15,188	0/0:3,0:3:9:0,9,89	0/0:5,0:5:12:0,12,140	0/0:4,0:4:12:0,12,124	0/0:2,0:2:6:0,6,64	0/0:2,0:2:6:0,6,64	0/0:5,0:5:12:0,12,134	0/0:2,0:2:3:0,3,45	0/0:2,0:2:6:0,6,62	0/0:6,0:6:9:0,9,134	0/0:9,0:9:21:0,21,238	0/0:2,0:2:3:0,3,45	0/0:3,0:3:9:0,9,95	0/0:29,0:29:87:0,87,970
chr2	13856665	.	G	A	4246.04	.	AC=32;AF=0.121;AN=264;BaseQRankSum=-3.760;DP=1067;Dels=0.00;FS=3.714;HaplotypeScore=0.0815;InbreedingCoeff=0.4724;MLEAC=30;MLEAF=0.114;MQ=59.72;MQ0=0;MQRankSum=-0.187;QD=24.40;ReadPosRankSum=-0.345	GT:AD:DP:GQ:PL	0/0:58,0:58:99:0,174,1908	0/0:16,0:16:48:0,48,518	0/0:26,0:26:72:0,72,809	0/0:43,0:43:99:0,129,1357	1/1:0,20:20:60:612,60,0	0/0:12,0:12:36:0,36,389	0/0:19,0:19:57:0,57,613	0/1:1,2:3:23:52,0,23	0/1:3,1:4:20:20,0,86	0/0:14,0:14:39:0,39,424	0/0:7,0:7:21:0,21,216	0/0:9,0:9:27:0,27,284	0/0:21,0:21:63:0,63,676	0/0:3,0:3:9:0,9,95	0/0:24,0:24:72:0,72,773	1/1:0,21:21:63:662,63,0	1/1:0,23:23:69:706,69,0	0/0:3,0:3:9:0,9,98	0/0:16,0:16:42:0,42,471	0/0:19,0:19:57:0,57,607	0/0:7,0:7:21:0,21,231	0/0:12,0:12:36:0,36,387	0/0:21,0:21:60:0,60,658	0/0:26,0:26:78:0,78,832	0/0:5,0:5:15:0,15,167	0/0:17,0:17:51:0,51,550	0/0:12,0:12:36:0,36,382	0/0:4,0:4:12:0,12,134	0/0:5,0:5:15:0,15,163	1/1:0,21:21:54:596,54,0	0/1:2,6:8:29:169,0,29	0/0:6,0:6:18:0,18,198	0/0:13,0:13:39:0,39,416	0/1:2,6:8:44:161,0,44	0/0:14,0:14:42:0,42,442	0/0:10,0:10:30:0,30,329	0/0:23,0:23:66:0,66,713	0/0:8,0:8:24:0,24,256	0/0:17,0:17:51:0,51,552	0/1:3,1:4:23:23,0,60	0/1:1,7:8:8:186,0,8	1/1:0,18:18:45:509,45,0	0/0:14,0:14:36:0,36,408	0/0:19,0:19:57:0,57,608	0/0:12,0:12:33:0,33,371	0/0:17,0:17:51:0,51,538	0/0:10,0:10:30:0,30,321	0/0:8,0:8:24:0,24,265	1/1:0,1:1:3:30,3,0	0/0:3,0:3:9:0,9,96	0/0:2,0:2:6:0,6,61	0/0:2,0:2:6:0,6,65	0/0:6,0:6:18:0,18,195	0/0:3,0:3:9:0,9,103	0/0:8,0:8:24:0,24,252	0/0:3,0:3:9:0,9,101	0/0:3,0:3:9:0,9,97	0/0:7,0:7:21:0,21,223	0/0:2,0:2:6:0,6,66	0/0:5,0:5:12:0,12,142	0/0:2,0:2:6:0,6,65	0/0:2,0:2:6:0,6,63	1/1:0,12:12:36:370,36,0	0/0:4,0:4:9:0,9,112	0/0:7,0:7:21:0,21,225	0/0:4,0:4:12:0,12,128	1/1:0,4:4:12:129,12,0	0/0:2,0:2:6:0,6,67	0/0:2,0:2:6:0,6,63	0/0:1,0:1:3:0,3,32	./.:.:.:.:.	0/0:4,0:4:12:0,12,124	0/0:6,0:6:18:0,18,195	0/0:4,0:4:9:0,9,107	0/0:5,0:5:9:0,9,122	0/0:3,0:3:9:0,9,91	./.:.:.:.:.	0/0:5,0:5:15:0,15,165	./.:.:.:.:.	0/0:5,0:5:12:0,12,140	0/0:2,0:2:6:0,6,63	0/0:2,0:2:6:0,6,65	0/0:6,0:6:18:0,18,201	0/0:6,0:6:15:0,15,179	0/0:2,0:2:6:0,6,67	0/0:5,0:5:15:0,15,168	0/0:5,0:5:15:0,15,157	0/0:4,0:4:12:0,12,130	0/0:2,0:2:6:0,6,65	0/0:9,0:9:27:0,27,289	0/0:2,0:2:6:0,6,63	0/0:3,0:3:9:0,9,97	1/1:0,5:5:15:155,15,0	0/0:2,0:2:6:0,6,66	1/1:0,1:1:3:30,3,0	0/0:3,0:3:9:0,9,96	0/0:9,0:9:27:0,27,284	0/0:5,0:5:15:0,15,162	0/0:2,0:2:6:0,6,63	0/0:1,0:1:3:0,3,32	0/0:11,0:11:33:0,33,361	0/0:2,0:2:6:0,6,63	1/1:0,3:3:9:95,9,0	0/0:4,0:4:12:0,12,128	0/0:3,0:3:9:0,9,95	0/0:3,0:3:9:0,9,97	0/0:8,0:8:24:0,24,258	0/0:5,0:5:15:0,15,159	0/1:3,1:4:19:19,0,85	0/0:6,0:6:18:0,18,191	0/0:4,0:4:12:0,12,122	0/1:3,1:4:20:20,0,86	0/0:2,0:2:6:0,6,66	1/1:0,2:2:6:64,6,0	0/0:7,0:7:21:0,21,215	0/0:5,0:5:15:0,15,164	0/0:1,0:1:3:0,3,31	0/0:2,0:2:6:0,6,65	0/0:3,0:3:9:0,9,97	0/0:1,0:1:3:0,3,33	0/0:8,0:8:21:0,21,234	0/0:6,0:6:18:0,18,182	0/0:2,0:2:6:0,6,64	0/0:4,0:4:12:0,12,126	0/0:5,0:5:15:0,15,155	0/0:9,0:9:27:0,27,290	0/0:6,0:6:18:0,18,189	0/0:7,0:7:18:0,18,201	0/0:1,0:1:3:0,3,32	0/0:5,0:5:9:0,9,119	0/0:4,0:4:6:0,6,89	./.:.:.:.:.	0/0:3,0:3:6:0,6,76	0/0:3,0:3:6:0,6,75	0/0:2,0:2:3:0,3,45	./.:.:.:.:.	0/0:21,0:21:63:0,63,706
chr2	13858352	.	C	A	2495.9	.	AC=18;AF=0.069;AN=260;BaseQRankSum=-4.417;DP=1016;Dels=0.00;FS=9.153;HaplotypeScore=0.0825;InbreedingCoeff=0.4757;MLEAC=14;MLEAF=0.054;MQ=59.66;MQ0=1;MQRankSum=0.477;QD=24.47;ReadPosRankSum=0.418	GT:AD:DP:GQ:PL	0/0:66,0:66:99:0,199,2118	0/0:22,0:22:60:0,60,643	0/0:16,0:16:48:0,48,510	1/1:0,46:46:99:1351,129,0	0/0:14,0:14:42:0,42,424	0/0:8,0:8:21:0,21,234	0/0:20,0:20:51:0,51,561	0/0:3,0:3:9:0,9,97	0/0:5,0:5:15:0,15,158	0/0:14,0:14:42:0,42,444	0/0:3,0:3:9:0,9,100	0/0:28,0:28:72:0,72,814	0/0:17,0:17:48:0,48,513	0/0:1,0:1:3:0,3,32	0/0:11,0:11:30:0,30,331	0/0:31,0:31:84:0,84,917	0/0:16,0:16:45:0,45,479	0/0:1,0:1:3:0,3,31	0/0:11,0:11:33:0,33,336	0/0:5,0:5:15:0,15,156	0/0:4,0:4:12:0,12,131	0/0:15,0:15:45:0,45,477	0/0:14,0:14:39:0,39,437	0/0:17,0:17:51:0,51,534	0/0:3,0:3:9:0,9,98	0/0:15,0:15:45:0,45,464	1/1:0,20:20:60:604,60,0	0/0:5,0:5:15:0,15,156	0/0:5,0:5:15:0,15,172	0/0:23,0:23:57:0,57,632	0/0:5,0:5:15:0,15,154	0/0:4,0:4:12:0,12,118	0/0:22,0:22:66:0,66,686	0/0:6,0:6:18:0,18,205	0/0:13,0:13:39:0,39,405	0/1:7,1:8:7:7,0,195	0/0:24,0:26:66:0,66,724	1/1:0,4:4:12:121,12,0	0/0:21,0:21:63:0,63,636	0/0:4,0:4:12:0,12,131	0/0:2,0:2:6:0,6,55	0/0:21,0:21:63:0,63,651	1/1:0,10:10:30:307,30,0	0/0:15,0:15:45:0,45,450	0/0:8,0:8:24:0,24,251	0/0:17,0:17:51:0,51,535	0/0:11,0:11:27:0,27,308	0/0:7,0:7:21:0,21,214	0/0:1,0:1:3:0,3,33	0/0:7,0:7:18:0,18,210	./.:.:.:.:.	0/0:4,0:4:12:0,12,127	0/0:9,0:9:21:0,21,246	1/1:0,2:2:6:61,6,0	0/0:6,0:6:15:0,15,167	1/1:0,4:4:12:123,12,0	0/0:1,0:1:3:0,3,34	0/0:6,0:6:18:0,18,193	0/0:4,0:4:12:0,12,126	0/0:4,0:4:12:0,12,123	0/0:3,0:3:9:0,9,97	0/0:3,0:3:9:0,9,98	0/0:4,0:4:12:0,12,127	0/0:4,0:4:9:0,9,105	0/0:3,0:3:9:0,9,95	0/0:2,0:2:6:0,6,63	0/0:5,0:5:15:0,15,150	0/0:4,0:4:12:0,12,128	0/0:2,0:2:6:0,6,57	0/0:5,0:5:15:0,15,155	./.:.:.:.:.	0/0:3,0:3:9:0,9,98	0/0:4,0:4:12:0,12,122	./.:.:.:.:.	0/0:3,0:3:9:0,9,91	0/0:1,0:1:3:0,3,32	./.:.:.:.:.	0/0:2,0:2:6:0,6,64	0/0:1,0:1:3:0,3,32	0/0:3,0:3:9:0,9,97	0/0:1,0:1:3:0,3,30	0/0:2,0:2:6:0,6,58	0/0:6,0:6:18:0,18,195	0/0:7,0:7:18:0,18,202	0/0:7,0:7:18:0,18,202	0/0:6,0:6:18:0,18,193	0/0:5,0:5:15:0,15,158	0/0:5,0:5:15:0,15,161	0/0:5,0:5:15:0,15,158	0/0:4,0:4:12:0,12,130	0/0:2,0:2:6:0,6,65	1/1:0,3:3:9:88,9,0	0/0:3,0:3:9:0,9,93	0/0:2,0:2:6:0,6,62	0/0:1,0:1:3:0,3,30	0/0:4,0:4:12:0,12,113	0/0:3,0:3:9:0,9,97	1/1:0,2:2:6:63,6,0	0/0:5,0:5:15:0,15,152	0/0:4,0:4:12:0,12,126	0/1:2,1:3:13:13,0,52	0/0:1,0:1:3:0,3,30	0/0:4,0:4:12:0,12,124	0/0:5,0:5:15:0,15,161	0/0:3,0:3:9:0,9,97	0/0:7,0:7:18:0,18,198	0/0:9,0:9:27:0,27,292	0/0:1,0:1:3:0,3,32	0/0:1,0:1:3:0,3,34	0/0:1,0:1:3:0,3,32	0/0:6,0:6:18:0,18,195	0/0:1,0:1:3:0,3,34	0/0:7,0:7:18:0,18,208	0/0:5,0:5:15:0,15,162	0/0:4,0:4:12:0,12,128	0/0:3,0:3:6:0,6,62	0/0:5,0:5:15:0,15,163	0/0:4,0:4:12:0,12,127	0/0:3,0:3:9:0,9,89	0/0:5,0:5:15:0,15,152	0/0:8,0:8:24:0,24,254	0/0:1,0:1:3:0,3,30	0/0:10,0:10:27:0,27,295	0/0:8,0:8:24:0,24,241	0/0:6,0:6:18:0,18,183	0/0:2,0:2:6:0,6,65	0/0:4,0:4:12:0,12,124	0/0:9,0:9:27:0,27,279	0/0:3,0:3:9:0,9,98	./.:.:.:.:.	0/0:4,0:4:6:0,6,89	0/0:3,0:3:9:0,9,94	./.:.:.:.:.	0/0:6,0:6:9:0,9,134	./.:.:.:.:.	0/0:2,0:2:3:0,3,45	0/0:32,0:32:96:0,96,1079
chr2	13859564	.	C	A	1460.83	.	AC=25;AF=0.093;AN=268;BaseQRankSum=-1.722;DP=1115;Dels=0.00;FS=1.060;HaplotypeScore=0.0986;InbreedingCoeff=0.5140;MLEAC=21;MLEAF=0.078;MQ=59.73;MQ0=1;MQRankSum=-1.079;QD=21.48;ReadPosRankSum=-2.040	GT:AD:DP:GQ:PL	0/0:103,0:103:99:0,307,3315	0/0:17,0:17:51:0,51,524	0/0:20,0:20:57:0,57,607	0/0:53,0:53:99:0,159,1672	0/0:9,0:9:27:0,27,285	1/1:0,17:17:51:520,51,0	0/0:25,0:25:75:0,75,789	0/0:2,0:2:6:0,6,70	0/0:5,0:5:15:0,15,159	0/0:10,0:10:30:0,30,315	0/0:4,0:4:12:0,12,129	0/0:20,0:20:57:0,57,617	0/0:12,0:12:36:0,36,378	0/1:1,2:3:24:54,0,24	0/0:19,0:19:54:0,54,581	0/0:15,0:16:45:0,45,480	0/0:14,0:14:39:0,39,427	0/1:3,1:4:20:20,0,91	0/0:12,0:12:36:0,36,378	0/0:14,0:14:42:0,42,430	0/0:7,0:7:21:0,21,238	0/0:21,0:21:63:0,63,643	0/0:17,0:17:48:0,48,519	0/0:12,0:12:36:0,36,369	1/1:0,2:2:6:66,6,0	0/0:19,0:19:57:0,57,602	0/0:10,0:10:30:0,30,303	0/0:8,0:8:24:0,24,252	0/0:7,0:7:21:0,21,231	0/0:16,0:16:48:0,48,513	0/1:5,1:6:13:13,0,146	0/0:4,0:4:12:0,12,126	0/0:25,0:25:75:0,75,776	0/0:4,0:4:12:0,12,136	0/0:11,0:11:33:0,33,352	0/0:5,0:5:15:0,15,161	0/0:17,0:17:45:0,45,500	0/0:9,0:9:27:0,27,280	0/0:14,0:14:42:0,42,438	0/0:3,0:3:9:0,9,103	0/0:12,0:12:36:0,36,402	0/0:21,0:21:60:0,60,634	0/0:24,0:24:69:0,69,742	0/0:18,0:18:45:0,45,505	0/0:14,0:14:42:0,42,453	0/0:22,0:22:66:0,66,694	0/0:16,0:16:48:0,48,493	0/0:6,0:6:18:0,18,198	./.:.:.:.:.	0/0:4,0:4:9:0,9,109	0/0:2,0:2:6:0,6,61	0/0:1,0:1:3:0,3,31	0/0:4,0:4:12:0,12,122	0/0:2,0:2:6:0,6,58	0/0:13,0:13:39:0,39,410	0/0:10,0:10:30:0,30,309	0/0:5,0:5:15:0,15,159	0/0:6,0:6:18:0,18,178	0/0:1,0:1:3:0,3,34	0/0:6,0:6:18:0,18,188	0/0:2,0:2:6:0,6,64	0/0:2,0:2:6:0,6,61	0/0:4,0:4:9:0,9,109	1/1:0,1:1:3:30,3,0	1/1:0,2:2:6:54,6,0	0/0:1,0:1:3:0,3,31	0/0:5,0:5:15:0,15,155	0/0:6,0:6:12:0,12,151	0/0:2,0:2:6:0,6,62	0/0:3,0:3:9:0,9,97	0/0:3,0:3:9:0,9,94	0/0:5,0:5:12:0,12,142	0/0:5,0:5:15:0,15,158	0/0:5,0:5:12:0,12,138	0/0:8,0:8:24:0,24,260	0/0:2,0:2:6:0,6,59	./.:.:.:.:.	0/0:3,0:3:9:0,9,92	0/0:2,0:2:6:0,6,64	0/0:5,0:5:12:0,12,143	0/0:6,0:6:18:0,18,185	0/0:3,0:3:9:0,9,94	0/0:3,0:3:9:0,9,95	0/0:3,0:3:9:0,9,96	1/1:0,1:1:3:31,3,0	1/1:0,7:7:21:216,21,0	0/0:9,0:9:24:0,24,269	0/0:5,0:5:15:0,15,162	0/0:5,0:5:15:0,15,161	0/0:7,0:7:21:0,21,221	0/0:7,0:7:21:0,21,222	0/0:4,0:4:12:0,12,129	0/0:4,0:4:12:0,12,125	0/0:3,0:3:9:0,9,93	0/0:1,0:1:3:0,3,31	1/1:0,3:3:9:93,9,0	1/1:0,7:7:21:219,21,0	0/0:4,0:4:12:0,12,123	1/1:0,2:2:6:55,6,0	0/0:3,0:3:9:0,9,94	0/0:12,0:12:36:0,36,397	0/0:1,0:1:3:0,3,31	0/0:2,0:2:6:0,6,63	0/0:4,0:4:12:0,12,115	0/0:4,0:4:12:0,12,127	0/0:3,0:3:9:0,9,94	0/0:6,0:6:18:0,18,190	0/0:9,0:9:27:0,27,288	0/0:1,0:1:3:0,3,33	1/1:0,6:6:18:174,18,0	0/0:4,0:4:12:0,12,130	0/0:1,0:1:3:0,3,33	1/1:0,7:7:21:213,21,0	0/0:9,0:9:27:0,27,276	0/0:7,0:7:21:0,21,223	0/0:3,0:3:9:0,9,91	0/0:5,0:5:15:0,15,157	0/0:3,0:3:9:0,9,92	0/0:2,0:2:6:0,6,63	0/0:2,0:2:6:0,6,61	0/0:4,0:4:9:0,9,103	0/0:6,0:6:18:0,18,189	0/0:8,0:8:24:0,24,255	0/0:5,0:5:15:0,15,155	0/0:6,0:6:18:0,18,189	0/0:2,0:2:6:0,6,61	0/0:11,0:11:33:0,33,352	0/0:4,0:4:12:0,12,127	0/0:1,0:1:3:0,3,34	0/0:2,0:2:6:0,6,66	0/0:2,0:2:3:0,3,45	0/0:1,0:1:3:0,3,32	0/0:2,0:2:3:0,3,45	0/0:2,0:2:3:0,3,45	0/0:4,0:4:6:0,6,89	./.:.:.:.:.	0/0:28,0:28:84:0,84,935
chr2	13866701	.	C	T	1593.03	.	AC=16;AF=0.063;AN=254;BaseQRankSum=2.440;DP=1073;Dels=0.00;FS=0.000;HaplotypeScore=0.1535;InbreedingCoeff=0.5557;MLEAC=14;MLEAF=0.055;MQ=59.76;MQ0=0;MQRankSum=0.067;QD=26.55;ReadPosRankSum=1.787	GT:AD:DP:GQ:PL	0/0:83,0:83:99:0,250,2593	0/0:26,0:26:78:0,78,805	1/1:0,13:13:36:391,36,0	0/0:44,0:44:99:0,132,1354	0/0:18,0:18:51:0,51,536	0/0:13,0:13:39:0,39,398	0/0:18,0:18:51:0,51,521	0/0:7,0:7:21:0,21,223	0/0:4,0:4:12:0,12,124	0/0:23,0:23:69:0,69,707	0/0:4,0:4:12:0,12,124	0/0:12,0:12:36:0,36,375	0/0:16,0:16:45:0,45,489	0/0:4,0:4:12:0,12,132	0/0:19,0:19:48:0,48,536	0/0:19,0:19:57:0,57,570	0/0:17,0:17:39:0,39,463	0/0:5,0:5:15:0,15,165	0/0:19,0:19:39:0,39,486	0/0:11,0:11:33:0,33,337	0/0:4,0:4:12:0,12,125	0/0:10,0:10:30:0,30,294	0/0:21,0:21:48:0,48,571	0/0:16,0:16:42:0,42,460	0/0:3,0:3:9:0,9,97	0/0:18,0:18:45:0,45,508	0/0:12,0:12:33:0,33,369	0/0:3,0:3:9:0,9,100	0/0:2,0:2:6:0,6,61	0/0:19,0:19:51:0,51,533	0/0:4,0:4:12:0,12,130	0/0:5,0:5:15:0,15,148	0/0:29,0:29:84:0,84,852	0/0:6,0:6:18:0,18,190	0/0:15,0:15:45:0,45,464	0/0:1,0:1:3:0,3,32	1/1:0,11:11:33:349,33,0	0/0:13,0:13:36:0,36,387	0/0:11,0:11:33:0,33,335	0/0:1,0:1:3:0,3,30	0/0:3,0:3:9:0,9,95	0/0:12,0:12:36:0,36,376	0/0:19,0:19:48:0,48,533	0/0:23,0:23:60:0,60,655	0/0:22,0:22:60:0,60,636	0/0:27,0:27:81:0,81,827	1/1:0,12:12:36:370,36,0	0/0:2,0:2:3:0,3,34	0/0:5,0:5:15:0,15,152	0/0:7,0:7:18:0,18,199	0/0:2,0:2:6:0,6,55	0/0:3,0:3:6:0,6,75	0/0:2,0:2:6:0,6,59	0/0:6,0:6:15:0,15,169	0/0:9,0:9:24:0,24,262	0/0:3,0:3:9:0,9,89	0/0:3,0:3:9:0,9,92	0/0:7,0:7:21:0,21,212	0/0:6,0:6:18:0,18,187	0/0:4,0:4:12:0,12,122	0/0:3,0:3:9:0,9,93	0/0:2,0:2:3:0,3,45	0/0:2,0:2:6:0,6,63	0/0:4,0:4:12:0,12,116	0/0:4,0:4:9:0,9,108	0/0:2,0:2:6:0,6,59	./.:.:.:.:.	0/0:3,0:3:9:0,9,92	1/1:0,7:7:21:220,21,0	./.:.:.:.:.	0/0:1,0:1:3:0,3,34	0/0:2,0:2:6:0,6,63	0/0:3,0:3:9:0,9,89	0/0:8,0:8:24:0,24,250	0/0:5,0:5:15:0,15,152	0/0:1,0:1:3:0,3,32	0/0:4,0:4:12:0,12,121	0/0:4,0:4:12:0,12,120	./.:.:.:.:.	0/0:3,0:3:9:0,9,95	./.:.:.:.:.	0/0:2,0:2:6:0,6,60	0/0:4,0:4:12:0,12,121	0/0:5,0:5:15:0,15,152	0/0:6,0:6:18:0,18,183	0/0:8,0:8:24:0,24,242	1/1:0,4:4:9:108,9,0	0/0:5,0:5:15:0,15,151	1/1:0,6:6:15:172,15,0	0/0:6,0:6:18:0,18,185	1/1:0,2:2:6:63,6,0	0/0:6,0:6:18:0,18,185	0/0:4,0:4:12:0,12,122	0/0:1,0:1:3:0,3,33	0/0:4,0:4:12:0,12,120	0/0:2,0:2:6:0,6,55	0/0:8,0:8:24:0,24,229	0/0:1,0:1:3:0,3,31	0/0:3,0:3:6:0,6,77	0/0:1,0:1:3:0,3,30	0/0:8,0:8:24:0,24,243	0/0:5,0:5:15:0,15,160	0/0:2,0:2:6:0,6,62	0/0:5,0:5:15:0,15,154	0/0:3,0:3:9:0,9,95	0/0:8,0:8:24:0,24,247	0/0:3,0:3:9:0,9,97	0/0:4,0:4:12:0,12,121	./.:.:.:.:.	./.:.:.:.:.	0/0:9,0:9:21:0,21,242	./.:.:.:.:.	0/0:4,0:4:12:0,12,121	0/0:3,0:3:9:0,9,93	0/0:6,0:6:18:0,18,184	0/0:5,0:5:15:0,15,152	1/1:0,5:5:15:161,15,0	0/0:3,0:3:9:0,9,92	0/0:4,0:4:12:0,12,124	0/0:3,0:3:9:0,9,98	0/0:4,0:4:12:0,12,122	0/0:12,0:12:33:0,33,353	0/0:8,0:8:21:0,21,231	0/0:5,0:5:15:0,15,150	0/0:4,0:4:12:0,12,125	0/0:4,0:4:12:0,12,120	0/0:9,0:9:21:0,21,245	0/0:2,0:2:6:0,6,60	0/0:5,0:5:15:0,15,150	./.:.:.:.:.	0/0:2,0:2:3:0,3,45	0/0:2,0:2:3:0,3,45	0/0:4,0:4:6:0,6,89	./.:.:.:.:.	0/0:4,0:5:6:0,6,89	./.:.:.:.:.	0/0:31,0:31:93:0,93,983
chr2	13869584	.	T	C	2115.76	.	AC=22;AF=0.090;AN=244;BaseQRankSum=3.509;DP=624;Dels=0.00;FS=0.942;HaplotypeScore=0.0527;InbreedingCoeff=0.4674;MLEAC=20;MLEAF=0.082;MQ=59.54;MQ0=0;MQRankSum=0.753;QD=27.84;ReadPosRankSum=-1.221	GT:AD:DP:GQ:PL	0/0:37,0:37:99:0,111,1167	0/0:10,0:10:30:0,30,310	0/0:15,0:15:45:0,45,467	0/0:34,0:34:99:0,102,1056	0/0:10,0:10:27:0,27,300	0/0:7,0:7:15:0,15,182	0/0:4,0:4:12:0,12,123	0/0:2,0:2:6:0,6,65	0/0:2,0:2:6:0,6,61	0/0:8,0:8:21:0,21,230	0/0:2,0:2:6:0,6,64	1/1:0,10:10:30:318,30,0	0/0:12,0:12:36:0,36,367	0/0:1,0:1:3:0,3,32	0/0:11,0:11:33:0,33,350	0/0:12,0:12:36:0,36,370	0/0:13,0:13:33:0,33,373	0/0:1,0:1:3:0,3,32	0/0:4,0:4:12:0,12,124	0/0:3,0:3:9:0,9,89	0/0:3,0:3:9:0,9,95	0/0:6,0:6:18:0,18,184	0/0:7,0:7:21:0,21,217	1/1:1,11:12:33:350,33,0	./.:.:.:.:.	0/0:19,0:19:57:0,57,598	0/0:6,0:6:15:0,15,171	0/0:2,0:2:6:0,6,64	0/0:5,0:5:15:0,15,157	0/0:8,0:8:21:0,21,232	0/0:4,0:4:12:0,12,130	0/0:2,0:2:6:0,6,69	0/0:7,0:7:18:0,18,199	./.:.:.:.:.	0/0:9,0:9:27:0,27,272	0/0:2,0:2:6:0,6,63	0/0:11,0:11:33:0,33,345	0/0:4,0:4:12:0,12,123	0/0:8,0:8:24:0,24,247	./.:.:.:.:.	0/0:3,0:3:9:0,9,92	0/0:8,0:8:24:0,24,252	0/0:12,0:12:33:0,33,361	1/1:0,15:15:45:485,45,0	1/1:0,18:18:54:573,54,0	0/0:12,0:12:27:0,27,325	0/0:5,0:5:15:0,15,156	1/1:0,2:2:6:67,6,0	0/0:3,0:3:9:0,9,89	0/0:4,0:4:12:0,12,123	0/0:1,0:1:3:0,3,32	0/0:1,0:1:3:0,3,32	0/0:5,0:5:15:0,15,159	0/0:5,0:5:15:0,15,151	1/1:0,3:3:9:97,9,0	0/0:4,0:4:12:0,12,126	0/0:2,0:2:6:0,6,64	0/0:3,0:3:9:0,9,97	0/0:3,0:3:9:0,9,96	1/1:0,3:3:9:98,9,0	./.:.:.:.:.	0/0:2,0:2:6:0,6,60	0/0:5,0:5:15:0,15,162	0/0:7,0:7:21:0,21,221	0/0:2,0:2:6:0,6,63	0/0:3,0:3:6:0,6,77	0/0:2,0:2:6:0,6,61	0/0:1,0:1:3:0,3,33	0/0:2,0:2:6:0,6,55	./.:.:.:.:.	0/0:2,0:2:6:0,6,63	0/0:3,0:3:9:0,9,92	0/0:2,0:2:6:0,6,61	1/1:0,1:1:3:32,3,0	1/1:0,7:7:21:220,21,0	1/1:0,3:3:6:80,6,0	1/1:0,2:2:6:65,6,0	0/0:1,0:1:3:0,3,31	./.:.:.:.:.	0/0:6,0:6:18:0,18,185	./.:.:.:.:.	0/0:2,0:2:6:0,6,62	0/0:2,0:2:6:0,6,65	0/0:2,0:2:6:0,6,58	0/0:1,0:1:3:0,3,34	0/0:6,0:6:18:0,18,195	./.:.:.:.:.	0/0:1,0:1:3:0,3,32	0/0:2,0:2:6:0,6,60	0/0:4,0:4:12:0,12,120	0/0:2,0:2:6:0,6,63	0/0:1,0:1:3:0,3,31	0/0:1,0:1:3:0,3,31	0/0:1,0:1:3:0,3,32	0/0:1,0:1:3:0,3,32	0/0:2,0:2:6:0,6,61	0/0:2,0:2:6:0,6,63	0/0:2,0:2:6:0,6,63	0/0:2,0:2:6:0,6,61	0/0:2,0:2:6:0,6,61	0/0:3,0:3:9:0,9,93	./.:.:.:.:.	0/0:2,0:2:6:0,6,61	0/0:1,0:1:3:0,3,32	0/0:1,0:1:3:0,3,31	0/0:4,0:4:12:0,12,122	0/0:1,0:1:3:0,3,32	0/0:3,0:3:9:0,9,92	0/0:5,0:5:15:0,15,156	0/0:1,0:1:3:0,3,29	0/0:5,0:5:15:0,15,151	0/0:5,0:5:15:0,15,158	0/0:3,0:3:9:0,9,90	0/0:3,0:3:9:0,9,97	0/0:4,0:4:12:0,12,128	./.:.:.:.:.	./.:.:.:.:.	0/0:1,0:1:3:0,3,33	./.:.:.:.:.	0/0:4,0:4:12:0,12,124	0/0:4,0:4:12:0,12,123	0/0:3,0:3:9:0,9,93	0/0:8,0:8:24:0,24,251	0/0:1,0:1:3:0,3,32	0/0:2,0:2:6:0,6,63	0/0:3,0:3:9:0,9,92	0/0:2,0:2:3:0,3,45	0/0:3,0:3:9:0,9,97	0/0:2,0:2:6:0,6,63	0/0:6,0:6:12:0,12,151	0/0:2,0:2:3:0,3,45	./.:.:.:.:.	./.:.:.:.:.	0/0:5,0:5:12:0,12,136	0/0:2,0:2:3:0,3,45	./.:.:.:.:.	0/0:23,0:23:69:0,69,776
chr2	13869675	.	C	T	350.02	.	AC=16;AF=0.065;AN=248;BaseQRankSum=-1.673;DP=777;Dels=0.00;FS=1.179;HaplotypeScore=0.0415;InbreedingCoeff=0.4012;MLEAC=10;MLEAF=0.040;MQ=59.77;MQ0=0;MQRankSum=0.674;QD=20.59;ReadPosRankSum=0.595	GT:AD:DP:GQ:PL	0/0:40,0:40:99:0,120,1255	0/0:14,0:14:42:0,42,454	0/0:14,0:14:42:0,42,440	0/0:29,0:29:87:0,87,911	0/0:24,0:24:60:0,60,689	0/0:10,0:10:30:0,30,313	0/0:6,0:6:18:0,18,188	./.:.:.:.:.	0/0:3,0:3:9:0,9,97	0/0:18,0:18:51:0,51,557	0/0:4,0:4:12:0,12,126	0/0:12,0:12:36:0,36,384	0/0:12,0:12:36:0,36,382	0/0:1,0:1:3:0,3,35	0/0:14,0:14:39:0,39,411	0/0:11,0:11:33:0,33,344	0/0:12,0:12:36:0,36,373	0/0:3,0:3:9:0,9,97	0/0:2,0:2:6:0,6,60	0/0:4,0:4:12:0,12,118	1/1:0,3:3:9:92,9,0	0/0:5,0:5:15:0,15,166	0/0:10,0:10:30:0,30,319	0/0:19,0:19:57:0,57,594	0/0:2,0:2:6:0,6,67	0/0:23,0:23:69:0,69,718	0/0:16,0:16:45:0,45,493	./.:.:.:.:.	0/0:1,0:1:3:0,3,33	0/0:5,0:5:15:0,15,161	./.:.:.:.:.	0/0:3,0:3:9:0,9,98	0/0:8,0:8:21:0,21,241	0/0:1,0:1:3:0,3,34	0/0:17,0:17:51:0,51,536	0/0:2,0:2:6:0,6,67	0/0:22,0:22:66:0,66,690	0/0:5,0:5:15:0,15,157	0/0:14,0:14:42:0,42,436	0/0:1,0:1:3:0,3,32	./.:.:.:.:.	0/0:8,0:8:24:0,24,251	0/0:19,0:19:57:0,57,601	0/0:11,0:11:33:0,33,347	0/0:20,0:20:51:0,51,581	0/0:11,0:11:30:0,30,315	0/0:8,0:8:24:0,24,247	0/0:1,0:1:3:0,3,30	0/0:6,0:6:18:0,18,191	0/0:4,0:4:12:0,12,127	0/0:1,0:1:3:0,3,34	0/0:7,0:7:21:0,21,219	0/0:7,0:7:21:0,21,227	0/0:1,0:1:3:0,3,32	0/0:4,0:4:12:0,12,127	0/0:3,0:3:9:0,9,97	0/0:4,0:4:12:0,12,124	0/0:9,0:9:27:0,27,283	0/0:3,0:3:9:0,9,95	0/0:8,0:8:24:0,24,250	0/0:3,0:3:9:0,9,89	0/0:3,0:3:9:0,9,97	0/0:7,0:7:21:0,21,227	0/0:13,0:13:36:0,36,391	0/0:4,0:4:12:0,12,122	0/0:3,0:3:9:0,9,96	0/0:3,0:3:9:0,9,97	0/0:8,0:8:24:0,24,250	0/0:1,0:1:3:0,3,33	0/0:2,0:2:6:0,6,64	0/0:1,0:1:3:0,3,32	0/0:1,0:1:3:0,3,32	0/0:5,0:5:15:0,15,159	0/0:5,0:5:15:0,15,155	0/0:5,0:5:15:0,15,155	0/0:2,0:2:6:0,6,64	./.:.:.:.:.	1/1:0,1:1:3:32,3,0	0/0:1,0:1:3:0,3,34	./.:.:.:.:.	0/0:1,0:1:3:0,3,32	1/1:0,2:2:6:63,6,0	./.:.:.:.:.	0/0:5,0:5:12:0,12,141	0/0:2,0:2:6:0,6,66	0/0:1,0:1:3:0,3,33	0/0:3,0:3:9:0,9,95	0/0:2,0:2:6:0,6,65	0/0:6,0:6:18:0,18,191	0/0:3,0:3:9:0,9,98	0/0:1,0:1:3:0,3,30	0/0:5,0:5:15:0,15,156	0/0:5,0:5:15:0,15,156	./.:.:.:.:.	0/0:3,0:3:9:0,9,96	./.:.:.:.:.	0/0:1,0:1:3:0,3,32	0/0:2,0:2:6:0,6,65	0/0:4,0:4:12:0,12,122	./.:.:.:.:.	0/0:5,0:5:15:0,15,161	0/0:3,0:3:9:0,9,95	0/0:1,0:1:3:0,3,32	0/0:1,0:1:3:0,3,32	1/1:0,2:2:6:62,6,0	0/0:3,0:3:9:0,9,95	0/0:2,0:2:6:0,6,62	0/0:6,0:6:18:0,18,189	./.:.:.:.:.	0/0:1,0:1:3:0,3,34	0/0:4,0:4:12:0,12,122	./.:.:.:.:.	0/0:2,0:2:6:0,6,65	0/0:8,0:8:24:0,24,247	0/0:4,0:4:12:0,12,130	0/0:1,0:1:3:0,3,32	0/0:4,0:4:12:0,12,124	0/0:6,0:6:18:0,18,188	0/0:5,0:5:15:0,15,154	1/1:0,1:1:3:32,3,0	0/0:4,0:4:12:0,12,126	0/0:6,0:6:18:0,18,196	1/1:0,3:3:9:97,9,0	1/1:0,3:3:9:92,9,0	1/1:0,2:2:6:64,6,0	0/0:1,0:1:3:0,3,31	0/0:6,0:6:18:0,18,189	0/0:7,0:7:18:0,18,184	0/0:5,0:5:15:0,15,156	0/0:6,0:6:12:0,12,152	0/0:2,0:2:3:0,3,45	0/0:2,0:2:3:0,3,45	0/0:2,0:2:3:0,3,45	0/0:5,0:5:9:0,9,122	./.:.:.:.:.	0/0:2,0:2:3:0,3,45	0/0:23,0:23:69:0,69,793
chr2	13871502	.	G	A	1144.9	.	AC=20;AF=0.078;AN=258;BaseQRankSum=-1.972;DP=1062;Dels=0.00;FS=20.321;HaplotypeScore=0.1031;InbreedingCoeff=0.4668;MLEAC=16;MLEAF=0.062;MQ=59.80;MQ0=0;MQRankSum=-1.832;QD=20.09;ReadPosRankSum=1.500	GT:AD:DP:GQ:PL	0/0:79,0:79:99:0,238,2539	0/0:25,0:25:69:0,69,752	0/0:16,0:16:45:0,45,481	0/0:37,0:37:99:0,111,1167	0/0:14,0:14:39:0,39,441	0/0:19,0:19:54:0,54,582	0/0:9,0:9:27:0,27,281	0/0:1,0:1:3:0,3,32	0/0:1,0:1:3:0,3,32	0/0:12,0:12:36:0,36,372	0/0:1,0:1:3:0,3,32	0/0:12,0:12:36:0,36,386	0/0:20,0:20:48:0,48,562	1/1:0,1:1:3:32,3,0	0/0:16,0:16:48:0,48,505	0/0:21,0:21:63:0,63,663	0/0:24,0:24:69:0,69,749	0/0:5,0:5:15:0,15,161	0/0:15,0:15:42:0,42,454	0/0:5,0:5:15:0,15,160	0/0:4,0:4:12:0,12,136	0/0:21,0:21:60:0,60,652	0/0:30,0:30:90:0,90,947	0/0:18,0:18:54:0,54,571	1/1:0,3:3:9:95,9,0	0/0:24,0:24:69:0,69,745	0/0:19,0:19:51:0,51,555	0/0:8,0:8:24:0,24,265	0/0:4,0:4:12:0,12,137	0/0:29,0:29:81:0,81,888	0/1:3,1:4:21:21,0,85	0/1:4,1:5:19:19,0,88	0/0:18,0:18:54:0,54,569	0/0:7,0:7:21:0,21,234	0/0:21,0:21:63:0,63,663	0/0:4,0:4:12:0,12,134	0/0:13,0:14:39:0,39,421	0/0:16,0:16:45:0,45,491	0/0:10,0:10:30:0,30,314	0/0:5,0:5:15:0,15,153	0/0:6,0:6:18:0,18,200	0/0:9,0:9:27:0,27,292	0/0:18,0:18:51:0,51,552	0/0:15,0:15:45:0,45,487	0/0:18,0:18:54:0,54,573	0/0:13,0:13:39:0,39,410	0/0:11,0:11:33:0,33,357	0/0:4,0:4:12:0,12,134	0/0:5,0:5:15:0,15,162	0/0:2,0:2:6:0,6,64	0/0:1,0:1:3:0,3,32	0/0:5,0:5:15:0,15,161	0/0:7,0:7:21:0,21,219	0/0:2,0:2:6:0,6,65	0/0:4,0:4:12:0,12,128	0/0:3,0:3:9:0,9,97	0/0:3,0:3:9:0,9,93	0/0:3,0:3:9:0,9,97	0/0:5,0:5:15:0,15,161	0/0:7,0:7:21:0,21,224	0/0:4,0:4:9:0,9,98	./.:.:.:.:.	0/0:11,0:11:30:0,30,308	1/1:0,3:3:9:90,9,0	1/1:0,6:6:18:187,18,0	0/0:3,0:3:9:0,9,96	0/0:4,0:4:12:0,12,130	0/0:2,0:2:6:0,6,63	0/0:4,0:4:12:0,12,125	0/0:2,0:2:6:0,6,65	0/0:3,0:3:9:0,9,100	0/0:5,0:5:15:0,15,158	0/0:6,0:6:18:0,18,193	0/0:5,0:5:15:0,15,160	0/0:3,0:3:9:0,9,97	0/0:1,0:1:3:0,3,32	0/0:3,0:3:9:0,9,97	0/0:4,0:4:12:0,12,126	0/0:3,0:3:9:0,9,92	0/0:1,0:1:3:0,3,33	0/0:1,0:1:3:0,3,32	./.:.:.:.:.	0/0:2,0:2:6:0,6,58	0/0:4,0:4:12:0,12,128	0/0:3,0:3:9:0,9,95	1/1:0,2:2:6:63,6,0	0/0:2,0:2:6:0,6,65	0/0:5,0:5:15:0,15,158	0/0:4,0:4:12:0,12,128	0/0:9,0:9:27:0,27,281	0/0:1,0:1:3:0,3,32	0/0:7,0:7:21:0,21,220	0/0:2,0:2:6:0,6,63	0/0:3,0:3:9:0,9,97	0/0:3,0:3:9:0,9,97	1/1:0,5:5:15:155,15,0	0/1:1,9:10:1:262,0,1	0/0:4,0:4:12:0,12,126	./.:.:.:.:.	./.:.:.:.:.	1/1:0,7:7:21:225,21,0	0/0:2,0:2:6:0,6,65	./.:.:.:.:.	0/0:4,0:4:12:0,12,128	0/0:3,0:3:9:0,9,97	0/0:7,0:7:21:0,21,225	0/0:4,0:4:12:0,12,134	0/0:8,0:8:24:0,24,257	0/0:3,0:3:9:0,9,97	1/1:0,6:6:15:171,15,0	0/1:2,3:5:44:81,0,44	0/0:3,0:3:9:0,9,97	0/0:13,0:13:36:0,36,393	0/0:2,0:2:6:0,6,59	0/0:6,0:6:18:0,18,187	0/0:3,0:3:9:0,9,97	./.:.:.:.:.	0/0:8,0:8:24:0,24,250	0/0:3,0:3:9:0,9,92	0/0:1,0:1:3:0,3,32	0/0:6,0:6:18:0,18,189	0/0:3,0:3:9:0,9,97	0/0:9,0:9:27:0,27,292	0/0:7,0:7:21:0,21,227	0/0:9,0:9:27:0,27,291	0/0:6,0:6:18:0,18,192	0/0:7,0:7:21:0,21,227	0/0:5,0:5:15:0,15,152	0/0:1,0:1:3:0,3,26	./.:.:.:.:.	0/0:3,0:3:6:0,6,76	0/0:2,0:2:6:0,6,64	0/0:5,0:5:9:0,9,121	0/0:2,0:2:3:0,3,45	0/0:4,0:4:12:0,12,126	./.:.:.:.:.	0/0:27,0:27:81:0,81,928
chr2	13876105	.	T	C	4526.73	.	AC=73;AF=0.277;AN=264;BaseQRankSum=4.325;DP=955;Dels=0.00;FS=1.382;HaplotypeScore=0.1088;InbreedingCoeff=0.7029;MLEAC=67;MLEAF=0.254;MQ=59.60;MQ0=1;MQRankSum=2.226;QD=25.43;ReadPosRankSum=0.937	GT:AD:DP:GQ:PL	0/0:61,0:61:99:0,183,1927	0/0:16,0:16:48:0,48,491	0/0:19,0:19:54:0,54,574	0/0:45,0:45:99:0,135,1395	0/0:10,0:10:27:0,27,294	1/1:0,9:9:27:292,27,0	0/0:15,0:15:45:0,45,450	0/0:2,0:2:6:0,6,62	./.:.:.:.:.	0/0:24,0:24:72:0,72,750	0/0:2,0:2:6:0,6,67	0/0:19,0:19:54:0,54,573	0/0:16,0:16:45:0,45,480	1/1:0,1:1:3:32,3,0	0/0:18,0:18:51:0,51,541	0/0:19,0:19:57:0,57,581	0/0:19,0:19:54:0,54,576	1/1:0,3:3:9:97,9,0	1/1:0,13:13:27:338,27,0	0/0:4,0:4:12:0,12,115	1/1:0,1:1:3:33,3,0	1/1:0,7:7:21:225,21,0	0/0:12,0:12:36:0,36,373	0/0:22,0:22:60:0,60,655	0/0:2,0:2:6:0,6,65	0/0:23,0:24:66:0,66,698	0/0:19,0:19:57:0,57,586	0/0:2,0:2:6:0,6,59	0/0:2,0:2:6:0,6,63	0/0:18,0:18:54:0,54,540	0/0:5,0:5:15:0,15,163	0/1:6,1:7:11:11,0,180	0/0:16,0:16:42:0,42,461	0/0:3,0:3:9:0,9,95	0/0:19,0:19:57:0,57,588	1/1:0,2:2:6:66,6,0	1/1:0,21:21:57:624,57,0	0/0:12,0:12:36:0,36,367	0/0:15,0:15:45:0,45,466	0/0:2,0:2:6:0,6,57	0/0:3,0:3:9:0,9,91	0/0:10,0:10:30:0,30,312	1/1:0,9:9:27:283,27,0	0/0:23,0:23:69:0,69,711	0/0:14,0:14:39:0,39,410	0/0:10,0:10:30:0,30,303	0/0:12,0:12:36:0,36,371	0/0:3,0:3:9:0,9,97	0/0:1,0:1:3:0,3,31	1/1:0,4:4:9:113,9,0	1/1:0,3:3:9:97,9,0	0/0:3,0:3:6:0,6,77	0/0:2,0:2:6:0,6,64	0/0:6,0:6:18:0,18,188	0/0:3,0:3:9:0,9,97	0/0:3,0:3:9:0,9,96	0/0:5,0:5:15:0,15,151	0/0:1,0:1:3:0,3,32	0/0:1,0:1:3:0,3,32	0/0:3,0:3:9:0,9,91	0/0:5,0:5:15:0,15,151	0/0:4,0:4:6:0,6,89	0/0:9,0:9:27:0,27,280	1/1:0,3:3:9:95,9,0	1/1:0,9:9:27:284,27,0	0/0:10,0:10:30:0,30,302	0/0:4,0:4:12:0,12,118	0/0:3,0:3:9:0,9,91	0/0:8,0:8:24:0,24,249	0/0:3,0:3:9:0,9,95	1/1:0,3:3:9:96,9,0	1/1:0,2:2:6:62,6,0	0/0:5,0:5:15:0,15,159	0/0:4,0:4:12:0,12,122	./.:.:.:.:.	0/0:1,0:1:3:0,3,33	0/0:1,0:1:3:0,3,32	1/1:0,2:2:6:61,6,0	0/1:1,1:2:26:26,0,26	0/0:1,0:1:3:0,3,32	0/0:2,0:2:6:0,6,60	1/1:0,1:1:3:32,3,0	0/1:4,1:5:17:17,0,118	1/1:0,3:3:9:97,9,0	1/1:0,4:4:12:124,12,0	0/0:4,0:4:12:0,12,129	0/0:4,0:4:12:0,12,122	0/0:3,0:3:9:0,9,92	0/0:5,0:5:12:0,12,122	0/0:5,0:5:15:0,15,153	0/0:1,0:1:3:0,3,32	1/1:0,2:2:6:63,6,0	0/0:1,0:1:3:0,3,31	0/0:3,0:3:9:0,9,96	0/0:3,0:3:9:0,9,95	1/1:0,2:2:6:66,6,0	1/1:0,3:3:9:90,9,0	1/1:0,4:4:12:126,12,0	1/1:0,3:3:9:96,9,0	0/0:2,0:2:6:0,6,62	1/1:0,8:8:24:261,24,0	./.:.:.:.:.	0/0:3,0:3:9:0,9,91	0/0:2,0:2:6:0,6,63	1/1:0,5:5:15:149,15,0	0/0:4,0:4:12:0,12,121	1/1:0,1:1:3:33,3,0	0/0:2,0:2:6:0,6,61	0/0:4,0:4:12:0,12,122	0/0:2,0:2:6:0,6,61	1/1:0,5:5:15:162,15,0	0/0:4,0:4:12:0,12,122	1/1:0,8:8:21:233,21,0	0/0:7,0:7:21:0,21,221	0/0:4,0:4:12:0,12,122	0/0:4,0:4:12:0,12,126	0/0:4,0:4:12:0,12,127	1/1:0,4:4:9:110,9,0	0/0:2,0:2:6:0,6,64	1/1:0,2:2:6:61,6,0	0/0:6,0:6:18:0,18,182	0/0:7,0:8:21:0,21,215	1/1:0,7:7:21:223,21,0	1/1:0,2:2:6:65,6,0	1/1:0,4:4:12:117,12,0	0/0:7,0:7:21:0,21,222	0/0:5,0:5:15:0,15,161	1/1:0,4:4:12:130,12,0	0/0:2,0:2:6:0,6,63	0/0:6,0:6:9:0,9,134	./.:.:.:.:.	./.:.:.:.:.	0/0:4,0:4:6:0,6,89	0/0:2,0:2:3:0,3,32	0/0:2,2:4:3:0,3,45	0/0:2,0:2:6:0,6,58	0/0:32,0:32:96:0,96,1099
chr2	13876999	.	C	A	515.7	.	AC=11;AF=0.063;AN=176;BaseQRankSum=-2.425;DP=1761;Dels=0.00;FS=5.668;HaplotypeScore=0.1669;InbreedingCoeff=0.1801;MLEAC=10;MLEAF=0.057;MQ=14.30;MQ0=28;MQRankSum=1.767;QD=6.45;ReadPosRankSum=-2.334	GT:AD:DP:GQ:PL	0/0:81,0:81:39:0,39,435	0/0:36,0:36:18:0,18,174	0/0:30,0:30:15:0,15,156	0/0:62,0:62:9:0,9,85	0/0:28,0:28:15:0,15,147	0/0:25,0:25:6:0,6,61	0/1:31,3:34:68:68,0,97	./.:.:.:.:.	0/0:7,0:7:9:0,9,98	0/0:26,0:26:6:0,6,61	0/0:4,0:4:6:0,6,60	./.:.:.:.:.	0/0:26,0:26:9:0,9,107	./.:.:.:.:.	0/0:27,0:27:9:0,9,102	0/0:38,0:38:6:0,6,59	0/0:28,0:28:6:0,6,64	./.:.:.:.:.	0/0:12,0:12:3:0,3,45	./.:.:.:.:.	0/0:5,0:5:3:0,3,45	0/0:33,0:33:3:0,3,31	0/0:31,0:31:6:0,6,75	0/0:49,0:49:9:0,9,93	./.:.:.:.:.	0/0:37,0:37:6:0,6,60	0/0:24,0:24:9:0,9,88	0/0:13,0:13:6:0,6,63	1/1:5,2:7:6:60,6,0	0/0:44,0:44:9:0,9,91	0/0:4,0:4:3:0,3,33	0/0:8,0:8:6:0,6,62	0/0:31,0:31:9:0,9,91	0/0:6,0:6:3:0,3,32	0/0:32,0:32:12:0,12,117	1/1:5,8:13:24:247,24,0	0/0:29,0:29:12:0,12,121	./.:.:.:.:.	0/0:13,0:13:12:0,12,121	./.:.:.:.:.	./.:.:.:.:.	0/0:31,0:31:6:0,6,61	0/0:41,0:41:18:0,18,185	./.:.:.:.:.	0/0:29,0:29:12:0,12,121	0/0:48,0:48:3:0,3,31	0/0:19,0:19:6:0,6,62	0/0:5,0:5:12:0,12,126	./.:.:.:.:.	0/0:5,0:5:3:0,3,30	./.:.:.:.:.	0/0:7,0:7:3:0,3,32	0/0:9,0:9:6:0,6,67	0/0:1,1:2:3:0,3,30	0/0:8,0:8:9:0,9,89	./.:.:.:.:.	./.:.:.:.:.	0/0:10,0:10:3:0,3,33	./.:.:.:.:.	0/0:9,0:9:6:0,6,62	0/0:8,0:8:3:0,3,30	./.:.:.:.:.	0/0:11,0:11:6:0,6,60	./.:.:.:.:.	0/0:5,0:5:9:0,9,85	./.:.:.:.:.	./.:.:.:.:.	./.:.:.:.:.	./.:.:.:.:.	./.:.:.:.:.	./.:.:.:.:.	./.:.:.:.:.	./.:.:.:.:.	0/0:7,0:7:9:0,9,91	./.:.:.:.:.	./.:.:.:.:.	./.:.:.:.:.	0/0:7,0:7:3:0,3,32	0/0:7,0:7:3:0,3,30	./.:.:.:.:.	0/0:5,0:5:3:0,3,32	0/0:2,0:2:3:0,3,30	./.:.:.:.:.	./.:.:.:.:.	0/0:8,0:8:9:0,9,96	./.:.:.:.:.	0/0:13,0:13:6:0,6,62	1/1:0,13:13:18:185,18,0	0/0:9,0:9:12:0,12,122	./.:.:.:.:.	./.:.:.:.:.	./.:.:.:.:.	./.:.:.:.:.	0/0:7,0:7:3:0,3,30	./.:.:.:.:.	1/1:6,1:7:3:31,3,0	1/1:4,2:6:6:66,6,0	./.:.:.:.:.	./.:.:.:.:.	0/0:4,0:4:6:0,6,59	0/0:8,0:8:3:0,3,32	0/0:6,0:6:9:0,9,87	0/0:4,0:4:3:0,3,32	0/0:9,0:9:3:0,3,32	./.:.:.:.:.	0/0:16,0:16:6:0,6,59	0/0:10,0:10:6:0,6,64	./.:.:.:.:.	0/0:6,0:6:3:0,3,32	0/0:9,0:9:6:0,6,54	0/0:17,0:17:9:0,9,91	0/0:6,0:6:3:0,3,33	0/0:8,0:8:3:0,3,30	0/0:8,0:8:3:0,3,30	./.:.:.:.:.	0/0:4,0:4:3:0,3,30	0/0:6,0:6:6:0,6,61	0/0:5,0:5:3:0,3,30	0/0:3,0:3:3:0,3,31	0/0:5,0:5:3:0,3,31	./.:.:.:.:.	./.:.:.:.:.	./.:.:.:.:.	0/0:6,0:6:6:0,6,75	0/0:2,0:2:3:0,3,30	./.:.:.:.:.	0/0:10,0:10:3:0,3,30	0/0:17,0:17:6:0,6,61	0/0:9,0:9:3:0,3,32	./.:.:.:.:.	0/0:3,0:3:3:0,3,45	0/0:11,1:12:18:0,18,227	./.:.:.:.:.	./.:.:.:.:.	0/0:3,0:3:6:0,6,68	0/0:10,0:10:3:0,3,45	0/0:45,0:45:48:0,48,530
chr2	13880192	.	C	T	2143.35	.	AC=31;AF=0.117;AN=264;BaseQRankSum=0.688;DP=1175;Dels=0.00;FS=1.989;HaplotypeScore=0.0674;InbreedingCoeff=0.5674;MLEAC=28;MLEAF=0.106;MQ=43.12;MQ0=61;MQRankSum=0.671;QD=20.81;ReadPosRankSum=-0.204	GT:AD:DP:GQ:PL	0/0:68,0:68:99:0,174,1809	0/0:16,0:16:30:0,30,323	0/0:26,0:26:57:0,57,593	0/0:55,0:55:99:0,129,1325	0/0:16,0:16:45:0,45,467	1/1:2,22:24:66:658,66,0	0/0:23,0:23:45:0,45,491	0/0:1,0:1:3:0,3,30	0/0:3,0:3:9:0,9,95	0/0:22,0:22:45:0,45,447	0/0:3,0:3:9:0,9,95	0/0:13,0:13:24:0,24,254	0/0:22,0:22:39:0,39,407	0/1:2,1:3:22:22,0,58	0/0:13,0:13:27:0,27,280	0/0:23,0:23:57:0,57,623	0/0:25,0:25:63:0,63,642	0/0:5,0:5:9:0,9,95	0/0:12,0:12:24:0,24,260	0/0:11,0:11:24:0,24,277	0/0:5,0:5:9:0,9,97	0/0:22,0:22:54:0,54,551	0/0:12,0:12:27:0,27,281	0/0:31,0:31:63:0,63,645	0/0:2,0:2:6:0,6,61	0/0:20,0:20:39:0,39,400	0/0:19,0:19:48:0,48,496	0/0:5,0:5:15:0,15,155	0/0:4,0:4:12:0,12,122	0/0:24,0:24:51:0,51,558	0/0:5,0:5:9:0,9,97	0/0:2,0:2:6:0,6,63	0/0:25,0:25:54:0,54,572	0/0:2,0:2:6:0,6,65	0/0:20,0:20:45:0,45,489	./.:.:.:.:.	0/0:12,0:12:30:0,30,327	0/0:16,0:16:45:0,45,455	0/0:25,0:25:60:0,60,605	0/1:5,1:6:16:16,0,115	0/1:2,1:3:19:19,0,51	0/0:14,0:14:30:0,30,317	0/0:13,0:13:27:0,27,318	0/0:24,1:25:18:0,18,441	0/0:27,0:27:69:0,69,720	0/0:23,0:23:54:0,54,564	0/0:12,0:12:27:0,27,310	0/0:4,0:4:12:0,12,123	0/0:6,0:6:6:0,6,62	0/0:4,1:5:12:0,12,123	0/0:3,0:3:9:0,9,97	0/0:1,0:1:3:0,3,32	./.:.:.:.:.	1/1:0,1:1:3:31,3,0	0/0:5,0:5:6:0,6,63	1/1:0,5:5:12:123,12,0	0/0:7,0:7:15:0,15,160	0/0:5,0:5:9:0,9,106	0/0:1,0:1:3:0,3,32	0/0:4,0:4:12:0,12,126	0/0:6,0:6:9:0,9,92	0/0:2,0:2:3:0,3,29	0/0:10,0:10:30:0,30,303	1/1:0,12:12:24:241,24,0	1/1:0,6:6:18:184,18,0	0/0:3,0:3:6:0,6,63	0/0:3,0:3:9:0,9,96	0/0:3,0:3:9:0,9,94	0/0:5,0:5:9:0,9,91	0/0:8,0:8:21:0,21,207	0/0:4,0:4:12:0,12,118	0/0:3,0:3:9:0,9,85	0/0:5,0:5:12:0,12,120	0/0:7,0:7:21:0,21,221	0/0:4,0:4:12:0,12,120	0/0:4,0:4:12:0,12,126	./.:.:.:.:.	0/0:2,0:2:6:0,6,63	0/0:2,0:2:3:0,3,31	0/0:4,0:4:6:0,6,63	0/0:3,0:3:6:0,6,64	./.:.:.:.:.	0/0:2,0:2:3:0,3,33	0/0:4,0:4:9:0,9,91	1/1:0,2:2:6:61,6,0	0/0:7,0:7:21:0,21,218	0/0:7,0:7:21:0,21,221	0/0:8,0:8:24:0,24,249	0/0:4,0:4:12:0,12,121	0/0:3,0:3:6:0,6,65	0/0:7,0:7:18:0,18,187	1/1:0,5:5:15:153,15,0	0/0:8,0:8:21:0,21,218	0/0:3,0:3:6:0,6,65	0/0:5,0:5:9:0,9,107	1/1:0,8:8:18:186,18,0	1/1:0,5:5:15:159,15,0	1/1:0,5:5:15:154,15,0	1/1:0,2:2:6:59,6,0	0/0:3,0:3:6:0,6,65	1/1:0,4:4:9:96,9,0	0/0:8,0:8:21:0,21,217	0/0:5,0:5:15:0,15,148	0/0:6,0:6:18:0,18,187	0/0:4,0:4:9:0,9,92	0/0:4,0:4:9:0,9,94	0/0:5,0:5:9:0,9,98	0/0:5,0:5:12:0,12,123	0/0:5,0:5:12:0,12,126	0/0:4,0:4:12:0,12,119	1/1:0,7:7:21:211,21,0	0/0:5,0:5:12:0,12,129	1/1:1,4:5:12:129,12,0	0/0:3,0:3:6:0,6,60	0/0:5,0:5:6:0,6,63	0/0:4,0:4:9:0,9,91	0/0:4,0:4:9:0,9,93	0/0:3,0:3:9:0,9,93	./.:.:.:.:.	0/0:6,0:6:15:0,15,156	0/0:1,0:1:3:0,3,32	0/0:4,0:4:6:0,6,63	0/0:8,0:8:24:0,24,243	0/0:6,0:6:9:0,9,96	0/0:2,0:2:3:0,3,31	0/0:5,0:5:9:0,9,106	0/0:7,0:7:12:0,12,122	0/0:5,0:5:12:0,12,122	0/0:3,0:3:6:0,6,60	0/0:4,0:4:12:0,12,122	0/0:2,0:2:3:0,3,45	0/0:3,0:3:6:0,6,75	0/0:6,0:6:6:0,6,89	0/0:6,1:7:9:0,9,134	0/0:4,0:4:9:0,9,91	0/0:2,0:2:3:0,3,45	0/0:20,0:20:45:0,45,484
chr2	13885331	.	A	C	2596.73	.	AC=20;AF=0.080;AN=250;BaseQRankSum=2.822;DP=996;Dels=0.00;FS=8.011;HaplotypeScore=0.1649;InbreedingCoeff=0.4470;MLEAC=19;MLEAF=0.076;MQ=47.94;MQ0=26;MQRankSum=-0.254;QD=22.58;ReadPosRankSum=2.183	GT:AD:DP:GQ:PL	0/0:66,0:66:99:0,196,2134	0/0:33,0:33:84:0,84,846	0/0:16,0:16:42:0,42,432	0/0:54,0:54:99:0,153,1559	0/0:13,0:13:30:0,30,326	0/0:7,0:7:15:0,15,155	0/0:15,0:15:30:0,30,320	./.:.:.:.:.	0/0:4,0:4:12:0,12,127	0/0:24,0:26:72:0,72,730	./.:.:.:.:.	1/1:1,16:17:45:491,45,0	0/0:16,0:16:36:0,36,369	0/0:1,0:1:3:0,3,31	0/0:19,0:19:33:0,33,380	0/0:12,0:13:36:0,36,358	0/0:21,0:21:57:0,57,564	0/0:2,0:2:6:0,6,61	0/0:4,1:5:12:0,12,122	0/0:4,0:4:3:0,3,45	0/0:1,0:1:3:0,3,33	0/0:4,0:5:12:0,12,115	0/0:16,0:16:48:0,48,489	1/1:0,29:29:72:747,72,0	0/0:3,0:3:9:0,9,92	0/0:12,0:13:33:0,33,352	0/0:9,0:9:27:0,27,268	0/0:3,0:3:9:0,9,100	./.:.:.:.:.	0/0:16,0:16:42:0,42,425	0/0:1,0:1:3:0,3,33	./.:.:.:.:.	0/0:2,0:2:6:0,6,61	0/0:5,0:5:12:0,12,130	0/0:27,0:27:69:0,69,707	0/0:1,0:1:3:0,3,32	0/0:18,0:18:48:0,48,489	0/0:3,0:3:9:0,9,95	0/0:10,0:10:27:0,27,269	0/0:2,0:2:6:0,6,65	0/0:2,0:2:3:0,3,32	0/0:16,0:16:45:0,45,465	0/0:27,0:27:66:0,66,706	1/1:0,22:22:54:609,54,0	1/1:3,12:15:36:379,36,0	0/0:19,1:20:51:0,51,559	0/0:18,0:18:48:0,48,528	0/1:2,1:3:24:27,0,24	0/0:2,0:2:6:0,6,61	0/0:8,0:8:21:0,21,214	0/0:2,0:2:6:0,6,60	0/0:1,0:1:3:0,3,31	0/0:8,0:8:15:0,15,151	0/0:7,0:7:15:0,15,155	1/1:2,5:7:15:158,15,0	./.:.:.:.:.	0/0:3,0:3:9:0,9,89	0/0:10,0:10:30:0,30,312	0/0:2,0:2:6:0,6,62	1/1:0,2:2:6:63,6,0	0/0:2,0:2:3:0,3,33	0/0:4,0:4:12:0,12,126	0/0:5,0:5:9:0,9,87	0/0:5,0:5:12:0,12,120	0/0:6,0:6:15:0,15,156	0/0:4,0:4:9:0,9,95	0/0:3,0:3:6:0,6,61	0/0:6,0:6:12:0,12,130	0/0:4,0:4:12:0,12,122	./.:.:.:.:.	0/0:3,0:3:9:0,9,89	0/0:5,0:5:15:0,15,156	0/0:5,0:5:12:0,12,124	0/1:7,2:9:43:43,0,155	1/1:0,8:8:24:249,24,0	1/1:0,2:2:6:65,6,0	1/1:0,1:1:3:31,3,0	0/0:5,0:5:12:0,12,118	0/0:1,1:2:3:0,3,33	0/0:4,0:4:12:0,12,122	0/0:3,0:3:6:0,6,62	0/0:2,0:2:6:0,6,61	./.:.:.:.:.	0/0:5,0:5:15:0,15,147	0/0:4,0:5:12:0,12,126	0/0:3,0:3:9:0,9,92	0/0:4,0:4:12:0,12,132	0/0:2,0:2:6:0,6,65	0/0:3,1:4:9:0,9,95	0/0:2,0:2:6:0,6,69	./.:.:.:.:.	0/0:6,0:6:18:0,18,182	0/0:1,0:1:3:0,3,31	./.:.:.:.:.	0/0:5,0:5:15:0,15,158	0/0:1,0:1:3:0,3,32	0/0:3,0:3:9:0,9,95	0/0:3,0:3:9:0,9,92	0/0:1,0:1:3:0,3,29	0/0:4,0:4:9:0,9,93	0/0:2,0:2:6:0,6,63	0/0:1,0:1:3:0,3,32	./.:.:.:.:.	0/0:2,0:2:6:0,6,59	0/0:6,0:6:15:0,15,152	0/0:11,0:11:30:0,30,313	0/0:2,0:2:6:0,6,63	0/0:8,0:9:24:0,24,247	0/0:1,0:1:3:0,3,32	0/0:7,0:7:15:0,15,168	0/0:8,0:8:21:0,21,208	0/0:1,0:1:3:0,3,32	0/0:6,0:6:18:0,18,188	0/0:7,0:7:21:0,21,212	0/0:8,0:8:21:0,21,207	0/0:3,1:4:9:0,9,92	0/0:1,0:1:3:0,3,30	0/0:4,0:5:12:0,12,126	0/0:4,0:4:12:0,12,118	0/0:5,0:5:12:0,12,130	0/0:7,0:7:18:0,18,182	0/0:7,0:7:15:0,15,169	0/0:4,0:4:12:0,12,122	0/0:4,0:4:12:0,12,124	0/0:2,0:2:6:0,6,59	0/0:4,0:4:12:0,12,124	0/0:2,0:2:6:0,6,59	0/0:3,0:3:6:0,6,61	0/0:9,0:9:27:0,27,272	0/0:6,0:6:9:0,9,134	0/0:3,0:3:6:0,6,76	0/0:3,0:3:3:0,3,45	./.:.:.:.:.	0/0:5,0:6:9:0,9,109	0/0:6,1:7:9:0,9,134	./.:.:.:.:.	0/0:27,0:27:81:0,81,902
chr2	13887583	.	G	A	676.04	.	AC=21;AF=0.086;AN=244;BaseQRankSum=-1.662;DP=992;Dels=0.00;FS=1.591;HaplotypeScore=0.1536;InbreedingCoeff=0.4460;MLEAC=15;MLEAF=0.061;MQ=48.19;MQ0=32;MQRankSum=1.592;QD=18.27;ReadPosRankSum=1.017	GT:AD:DP:GQ:PL	0/0:117,0:117:99:0,328,3313	0/0:27,0:27:75:0,75,749	0/0:31,0:31:87:0,87,881	0/0:53,0:53:99:0,141,1378	0/0:11,0:11:33:0,33,333	0/0:10,0:10:21:0,21,213	0/0:15,1:16:21:0,21,413	0/0:3,0:3:9:0,9,92	0/0:2,0:2:6:0,6,61	0/0:15,0:15:42:0,42,414	0/0:1,0:1:3:0,3,30	0/0:14,0:14:33:0,33,335	0/0:7,0:7:18:0,18,172	1/1:0,2:2:3:34,3,0	0/0:18,0:18:48:0,48,486	0/0:19,0:19:57:0,57,563	0/0:11,0:11:27:0,27,261	0/0:2,0:2:6:0,6,65	0/0:5,0:5:15:0,15,152	0/0:7,0:7:18:0,18,175	./.:.:.:.:.	0/0:12,0:12:33:0,33,341	0/0:9,0:9:27:0,27,282	0/0:7,0:7:21:0,21,211	0/0:2,0:2:3:0,3,30	0/0:47,0:47:99:0,126,1257	0/0:26,0:26:72:0,72,723	0/0:2,0:2:6:0,6,59	0/0:2,0:2:6:0,6,64	0/0:10,0:10:27:0,27,267	./.:.:.:.:.	0/0:1,0:1:3:0,3,30	0/0:16,0:16:39:0,39,430	./.:.:.:.:.	0/0:9,0:9:27:0,27,267	0/1:1,1:2:24:27,0,24	0/0:20,0:20:54:0,54,533	0/0:13,0:13:39:0,39,381	0/0:9,0:9:27:0,27,254	0/0:2,0:2:6:0,6,62	0/0:3,0:3:9:0,9,94	0/0:11,0:11:27:0,27,291	0/0:27,0:27:72:0,72,705	0/0:10,0:11:30:0,30,290	0/0:17,0:17:48:0,48,489	0/0:31,0:31:84:0,84,867	0/0:20,0:20:42:0,42,436	0/0:2,0:2:6:0,6,57	0/0:3,0:3:9:0,9,92	0/0:9,0:9:27:0,27,270	0/0:2,0:2:6:0,6,57	./.:.:.:.:.	0/0:4,0:4:9:0,9,89	1/1:0,2:2:6:61,6,0	0/0:3,0:3:6:0,6,61	0/0:3,0:3:9:0,9,89	./.:.:.:.:.	0/0:5,0:5:12:0,12,120	0/0:2,0:2:3:0,3,30	./.:.:.:.:.	0/0:4,0:4:12:0,12,123	0/0:5,0:5:15:0,15,153	0/0:9,0:9:24:0,24,237	1/1:0,5:5:9:95,9,0	./.:.:.:.:.	0/0:4,0:4:12:0,12,124	0/0:3,0:3:6:0,6,61	0/0:3,0:3:9:0,9,91	0/0:1,0:1:3:0,3,31	./.:.:.:.:.	./.:.:.:.:.	0/0:1,0:1:3:0,3,30	0/0:3,0:3:9:0,9,92	0/0:4,0:4:12:0,12,118	0/0:3,0:3:9:0,9,86	./.:.:.:.:.	0/0:5,0:5:15:0,15,154	0/0:3,0:3:9:0,9,93	./.:.:.:.:.	0/0:4,0:4:9:0,9,91	0/0:3,0:3:9:0,9,92	0/0:5,0:5:12:0,12,122	0/0:2,0:2:3:0,3,28	0/0:5,0:5:15:0,15,145	0/0:2,0:2:6:0,6,58	0/0:1,0:1:3:0,3,33	0/0:6,0:6:18:0,18,184	0/0:3,0:3:9:0,9,93	0/0:7,0:7:18:0,18,201	0/0:2,0:2:6:0,6,62	./.:.:.:.:.	./.:.:.:.:.	0/0:2,0:2:6:0,6,62	0/0:1,0:1:3:0,3,32	0/0:2,0:2:6:0,6,57	1/1:0,3:3:9:90,9,0	1/1:0,2:2:6:63,6,0	1/1:2,1:3:3:32,3,0	1/1:0,2:2:6:61,6,0	0/0:5,0:5:6:0,6,59	1/1:0,3:3:9:92,9,0	0/0:1,0:1:3:0,3,30	0/0:3,0:3:9:0,9,91	0/0:3,0:3:9:0,9,89	0/0:2,0:2:6:0,6,60	0/0:9,0:9:24:0,24,237	0/0:6,0:6:18:0,18,193	0/0:5,0:5:12:0,12,132	0/0:2,0:2:6:0,6,63	0/0:6,0:6:15:0,15,153	1/1:0,3:3:9:92,9,0	0/0:2,0:2:6:0,6,66	1/1:1,9:10:27:264,27,0	0/0:2,0:2:6:0,6,61	0/0:2,0:2:3:0,3,30	0/0:5,0:5:12:0,12,121	0/0:3,0:3:6:0,6,64	0/0:7,0:7:15:0,15,158	0/0:3,0:3:9:0,9,93	0/0:2,0:2:6:0,6,53	0/0:3,0:3:9:0,9,93	0/0:17,0:17:51:0,51,520	0/0:4,0:4:12:0,12,118	0/0:1,0:1:3:0,3,32	0/0:6,0:6:18:0,18,179	./.:.:.:.:.	0/0:6,0:6:9:0,9,92	0/0:1,0:1:3:0,3,30	0/0:12,0:12:36:0,36,367	./.:.:.:.:.	0/0:6,0:6:9:0,9,118	0/0:6,0:6:9:0,9,134	0/0:6,0:6:3:0,3,45	0/0:3,0:3:6:0,6,74	0/0:5,0:5:3:0,3,45	0/0:2,0:2:3:0,3,45	0/0:3,0:3:6:0,6,67
chr2	13887680	.	T	C	452.19	.	AC=14;AF=0.059;AN=238;DP=1087;Dels=0.00;FS=16.041;HaplotypeScore=0.0560;InbreedingCoeff=0.3363;MLEAC=8;MLEAF=0.034;MQ=30.33;MQ0=74;QD=15.59	GT:AD:DP:GQ:PL	0/0:96,0:96:99:0,174,1836	0/0:36,0:36:81:0,81,821	0/0:29,0:29:63:0,63,632	0/0:71,0:71:99:0,144,1462	0/0:15,0:15:30:0,30,310	0/0:8,0:8:9:0,9,92	0/0:15,0:15:18:0,18,185	0/0:1,0:1:3:0,3,32	0/0:4,0:4:12:0,12,121	0/0:13,0:13:15:0,15,153	0/0:1,0:1:3:0,3,30	0/0:14,0:14:30:0,30,306	0/0:17,0:17:24:0,24,238	0/0:1,0:1:3:0,3,30	0/0:16,0:16:27:0,27,281	0/0:22,0:22:48:0,48,489	0/0:15,0:15:30:0,30,299	./.:.:.:.:.	0/0:2,0:2:3:0,3,32	0/0:5,0:5:6:0,6,63	1/1:0,1:1:3:32,3,0	0/0:8,0:8:15:0,15,156	0/0:6,0:6:12:0,12,125	0/0:18,0:18:42:0,42,438	0/0:3,0:3:9:0,9,95	0/0:63,0:63:99:0,129,1290	0/0:21,0:21:39:0,39,398	0/0:5,0:5:9:0,9,93	./.:.:1:.:.	0/0:13,0:13:21:0,21,219	0/0:3,0:3:6:0,6,60	./.:.:.:.:.	0/0:14,0:14:21:0,21,215	0/0:2,0:2:3:0,3,32	0/0:8,0:8:18:0,18,185	0/0:3,0:3:3:0,3,31	0/0:24,0:24:45:0,45,452	0/0:11,0:11:24:0,24,241	0/0:11,0:11:24:0,24,243	0/0:5,0:5:9:0,9,92	0/0:2,0:2:3:0,3,30	0/0:9,0:9:15:0,15,155	0/0:36,0:36:45:0,45,441	0/0:18,0:18:36:0,36,358	0/0:11,0:11:15:0,15,158	0/0:25,0:25:48:0,48,493	0/0:24,0:24:45:0,45,460	0/0:3,0:3:9:0,9,95	./.:.:.:.:.	0/0:5,0:5:12:0,12,122	0/0:3,0:3:9:0,9,88	0/0:2,0:2:6:0,6,63	0/0:5,0:5:12:0,12,120	./.:.:.:.:.	0/0:3,0:3:3:0,3,32	./.:.:.:.:.	0/0:10,0:10:12:0,12,128	0/0:4,0:4:9:0,9,100	0/0:5,0:5:12:0,12,123	0/0:3,0:3:6:0,6,65	0/0:1,0:1:3:0,3,31	0/0:5,0:5:12:0,12,122	0/0:7,0:7:15:0,15,160	0/0:2,0:2:6:0,6,65	0/0:6,0:6:9:0,9,97	0/0:3,0:3:6:0,6,59	0/0:6,0:6:15:0,15,152	0/0:4,0:4:6:0,6,62	0/0:1,0:1:3:0,3,30	0/0:1,0:1:3:0,3,31	0/0:6,0:6:9:0,9,95	0/0:3,0:3:3:0,3,32	0/0:8,0:8:15:0,15,159	0/0:8,0:8:18:0,18,185	0/0:2,0:2:6:0,6,53	0/0:1,0:1:3:0,3,32	0/0:2,0:2:6:0,6,60	1/1:0,6:6:12:122,12,0	0/0:2,0:2:3:0,3,30	0/0:11,0:11:9:0,9,95	0/0:1,0:1:3:0,3,33	0/0:2,0:2:3:0,3,31	./.:.:.:.:.	0/0:4,0:4:3:0,3,28	0/0:5,0:5:9:0,9,93	0/0:1,0:1:3:0,3,31	0/0:6,0:6:15:0,15,162	0/0:4,0:4:6:0,6,59	0/0:6,0:6:12:0,12,124	0/0:3,0:3:6:0,6,63	./.:.:.:.:.	0/0:3,0:3:6:0,6,55	0/0:1,0:1:3:0,3,31	./.:.:.:.:.	0/0:4,0:4:6:0,6,63	./.:.:.:.:.	0/0:3,0:3:3:0,3,32	./.:.:.:.:.	0/0:3,0:3:6:0,6,64	./.:.:.:.:.	0/0:5,0:5:6:0,6,59	./.:.:.:.:.	0/0:6,0:6:9:0,9,89	0/0:1,0:1:3:0,3,30	1/1:0,2:2:3:28,3,0	0/0:6,0:6:12:0,12,117	0/0:4,0:4:6:0,6,63	0/0:5,0:5:15:0,15,152	./.:.:.:.:.	0/0:6,0:6:9:0,9,92	0/0:4,0:4:9:0,9,93	./.:.:.:.:.	0/0:8,0:8:12:0,12,122	0/0:7,0:7:18:0,18,184	0/0:2,0:2:6:0,6,63	0/0:3,0:3:3:0,3,32	0/0:6,0:6:9:0,9,95	0/0:6,0:6:6:0,6,63	0/0:8,0:8:18:0,18,182	1/1:0,6:6:12:120,12,0	0/0:8,0:8:12:0,12,122	0/0:7,0:7:21:0,21,226	1/1:0,6:6:18:192,18,0	1/1:2,2:4:6:61,6,0	1/1:0,4:4:9:95,9,0	0/0:2,0:2:3:0,3,32	0/0:8,0:8:12:0,12,132	0/0:5,0:5:9:0,9,94	0/0:6,0:6:12:0,12,123	0/0:2,0:2:3:0,3,45	./.:.:.:.:.	0/0:3,0:3:6:0,6,76	./.:.:.:.:.	0/0:3,0:3:3:0,3,45	./.:.:.:.:.	0/0:4,0:4:3:0,3,45	0/0:17,0:17:15:0,15,148
chr2	13888494	.	T	A	2319.59	.	AC=50;AF=0.243;AN=206;BaseQRankSum=0.965;DP=772;Dels=0.00;FS=1.754;HaplotypeScore=0.0431;InbreedingCoeff=0.5812;MLEAC=49;MLEAF=0.238;MQ=25.05;MQ0=32;MQRankSum=1.418;QD=16.22;ReadPosRankSum=1.368	GT:AD:DP:GQ:PL	0/0:45,0:45:45:0,45,457	0/0:21,0:21:30:0,30,305	0/0:20,0:20:36:0,36,344	0/0:43,0:43:81:0,81,807	1/1:5,10:15:30:307,30,0	0/0:3,0:3:3:0,3,26	1/1:2,6:8:18:180,18,0	./.:.:.:.:.	./.:.:.:.:.	1/1:1,9:10:27:280,27,0	./.:.:.:.:.	0/0:10,0:10:15:0,15,143	1/1:4,5:9:15:157,15,0	./.:.:.:.:.	1/1:3,6:9:18:183,18,0	1/1:0,9:9:18:187,18,0	1/1:6,5:11:15:157,15,0	./.:.:.:.:.	0/0:3,0:3:3:0,3,30	./.:.:.:.:.	./.:.:.:.:.	0/0:10,0:10:9:0,9,89	0/0:8,0:8:15:0,15,148	0/0:13,0:13:21:0,21,207	0/0:2,0:2:3:0,3,32	0/0:43,0:43:81:0,81,798	0/0:17,0:17:33:0,33,325	./.:.:.:.:.	./.:.:.:.:.	1/1:0,8:8:9:90,9,0	0/0:1,1:2:3:0,3,27	./.:.:.:.:.	1/1:3,5:8:15:148,15,0	./.:.:.:.:.	0/0:17,0:17:27:0,27,258	./.:.:.:.:.	0/0:26,0:26:42:0,42,423	0/0:10,0:10:9:0,9,87	1/1:0,8:8:12:122,12,0	./.:.:.:.:.	./.:.:.:.:.	1/1:0,5:5:12:122,12,0	0/0:17,0:17:33:0,33,316	0/0:12,0:12:24:0,24,236	0/0:18,0:18:24:0,24,245	0/0:25,0:25:12:0,12,117	0/0:13,0:13:21:0,21,207	./.:.:.:.:.	1/1:1,1:2:3:30,3,0	0/0:4,0:4:9:0,9,92	./.:.:.:.:.	0/0:1,0:1:3:0,3,30	1/1:0,5:5:9:95,9,0	0/0:2,0:2:6:0,6,61	0/0:3,0:3:6:0,6,57	0/0:1,0:1:3:0,3,31	0/0:1,0:1:3:0,3,29	0/0:5,0:5:9:0,9,89	0/0:3,0:3:3:0,3,29	0/0:7,0:7:12:0,12,124	1/1:0,4:4:6:61,6,0	1/1:0,1:1:3:30,3,0	1/1:0,8:8:9:89,9,0	0/0:2,0:2:6:0,6,57	0/0:2,0:2:3:0,3,30	1/1:0,2:2:3:32,3,0	0/0:6,0:6:6:0,6,57	1/1:0,6:6:12:118,12,0	0/0:1,0:1:3:0,3,29	./.:.:.:.:.	./.:.:.:.:.	0/0:5,0:5:9:0,9,92	0/0:6,0:6:12:0,12,119	0/0:2,0:2:3:0,3,30	0/0:4,0:4:9:0,9,86	0/0:2,0:2:6:0,6,57	./.:.:.:.:.	0/0:4,0:4:6:0,6,57	0/0:2,0:2:3:0,3,33	./.:.:.:.:.	0/0:2,0:2:6:0,6,60	0/0:5,0:5:15:0,15,143	0/0:4,0:4:6:0,6,53	0/0:2,0:2:6:0,6,63	./.:.:.:.:.	./.:.:.:.:.	0/0:6,0:6:3:0,3,30	0/0:2,0:2:6:0,6,53	./.:.:.:.:.	0/0:3,0:3:6:0,6,50	0/0:3,0:3:6:0,6,57	./.:.:.:.:.	1/1:0,3:3:3:31,3,0	1/1:0,2:2:6:65,6,0	1/1:0,1:1:3:32,3,0	0/0:1,0:1:3:0,3,30	0/0:1,0:1:3:0,3,26	0/0:1,0:1:3:0,3,30	0/0:1,0:1:3:0,3,29	./.:.:.:.:.	0/0:4,0:4:6:0,6,61	./.:.:.:.:.	1/1:0,1:1:3:32,3,0	0/0:2,0:2:6:0,6,59	0/0:3,0:3:6:0,6,61	0/0:2,0:2:3:0,3,31	./.:.:.:.:.	0/0:12,0:12:18:0,18,178	./.:.:.:.:.	0/0:2,0:2:3:0,3,29	0/0:4,0:4:6:0,6,57	./.:.:.:.:.	0/0:2,0:2:3:0,3,33	1/1:2,2:4:6:59,6,0	1/1:0,2:2:6:63,6,0	1/1:1,1:2:3:31,3,0	0/0:1,0:1:3:0,3,29	./.:.:.:.:.	./.:.:.:.:.	0/0:6,0:6:9:0,9,86	0/0:8,0:8:12:0,12,118	0/0:6,0:6:12:0,12,115	0/0:2,0:2:3:0,3,30	0/0:5,0:5:6:0,6,63	0/0:4,0:4:9:0,9,89	0/0:3,0:3:3:0,3,29	0/0:4,0:4:12:0,12,118	0/0:6,0:6:12:0,12,120	0/0:4,0:4:3:0,3,29	0/0:1,0:1:3:0,3,31	./.:.:.:.:.	0/0:2,0:2:3:0,3,45	./.:.:.:.:.	0/0:1,0:1:3:0,3,30	./.:.:.:.:.	0/0:4,0:4:6:0,6,58	0/0:28,0:28:57:0,57,594
chr2	13889135	.	G	A	357.73	.	AC=14;AF=0.091;AN=154;BaseQRankSum=1.950;DP=658;Dels=0.00;FS=4.261;HaplotypeScore=0.2182;InbreedingCoeff=0.1870;MLEAC=12;MLEAF=0.078;MQ=17.19;MQ0=42;MQRankSum=1.931;QD=8.32;ReadPosRankSum=0.186	GT:AD:DP:GQ:PL	0/0:98,0:98:12:0,12,107	0/0:6,0:6:6:0,6,59	0/0:23,0:23:18:0,18,183	0/0:19,0:19:42:0,42,405	0/0:4,0:4:3:0,3,30	0/0:8,0:8:6:0,6,55	0/0:7,0:7:6:0,6,59	./.:.:.:.:.	0/0:6,0:6:3:0,3,30	0/0:11,0:11:12:0,12,118	./.:.:.:.:.	./.:.:.:.:.	1/1:0,8:8:15:160,15,0	./.:.:.:.:.	0/0:12,0:12:6:0,6,59	0/0:9,0:9:12:0,12,120	0/1:7,6:13:6:160,0,6	./.:.:.:.:.	0/0:4,0:4:3:0,3,30	./.:.:.:.:.	./.:.:.:.:.	0/0:6,0:6:6:0,6,58	0/0:6,0:6:15:0,15,145	0/0:11,0:11:15:0,15,149	./.:.:.:.:.	0/0:9,0:9:12:0,12,118	0/0:13,0:13:9:0,9,93	./.:.:.:.:.	./.:.:.:.:.	0/0:14,0:14:15:0,15,145	./.:.:.:.:.	./.:.:.:.:.	0/0:7,0:7:6:0,6,55	./.:.:.:.:.	0/0:4,0:4:9:0,9,91	./.:.:.:.:.	0/0:14,0:14:15:0,15,140	0/0:9,0:9:12:0,12,120	0/0:4,0:4:3:0,3,33	0/0:5,0:5:3:0,3,25	./.:.:.:.:.	0/0:10,0:10:21:0,21,208	0/0:30,0:30:33:0,33,328	0/0:6,0:6:6:0,6,59	0/0:3,0:3:3:0,3,27	0/0:3,0:3:3:0,3,30	0/0:16,0:16:21:0,21,205	./.:.:.:.:.	0/0:1,0:1:3:0,3,30	0/0:2,0:2:3:0,3,33	0/0:2,0:2:6:0,6,55	1/1:0,4:4:3:32,3,0	0/0:1,0:1:3:0,3,30	./.:.:.:.:.	0/0:9,0:9:9:0,9,89	./.:.:.:.:.	0/0:5,0:5:6:0,6,55	0/0:5,0:5:6:0,6,59	./.:.:.:.:.	0/0:4,0:4:3:0,3,30	./.:.:.:.:.	1/1:0,5:5:3:31,3,0	1/1:0,3:3:3:30,3,0	0/0:3,0:3:6:0,6,63	0/0:3,0:3:3:0,3,30	./.:.:.:.:.	0/0:3,0:3:6:0,6,53	./.:.:.:.:.	./.:.:.:.:.	./.:.:.:.:.	0/0:2,0:2:6:0,6,58	./.:.:.:.:.	./.:.:.:.:.	./.:.:.:.:.	./.:.:.:.:.	0/0:1,0:1:3:0,3,30	./.:.:.:.:.	./.:.:.:.:.	0/0:1,0:1:3:0,3,30	./.:.:.:.:.	0/0:1,0:1:3:0,3,30	./.:.:.:.:.	./.:.:.:.:.	0/0:1,0:1:3:0,3,32	./.:.:.:.:.	./.:.:.:.:.	0/0:4,0:4:3:0,3,32	./.:.:.:.:.	0/0:1,0:1:3:0,3,30	./.:.:.:.:.	./.:.:.:.:.	./.:.:.:.:.	1/1:0,3:3:3:30,3,0	./.:.:.:.:.	./.:.:.:.:.	./.:.:.:.:.	./.:.:.:.:.	./.:.:.:.:.	0/0:1,0:1:3:0,3,30	0/0:1,0:1:3:0,3,30	./.:.:.:.:.	./.:.:.:.:.	1/1:0,2:2:3:26,3,0	0/0:2,0:2:6:0,6,51	0/0:1,0:1:3:0,3,30	0/0:2,0:2:3:0,3,30	0/0:3,0:3:3:0,3,25	0/0:5,0:5:6:0,6,59	./.:.:.:.:.	0/0:3,0:3:6:0,6,59	./.:.:.:.:.	./.:.:.:.:.	0/0:8,0:8:12:0,12,118	0/1:4,1:5:24:26,0,24	./.:.:.:.:.	0/0:2,0:2:3:0,3,32	./.:.:.:.:.	0/0:2,0:2:3:0,3,30	0/0:2,0:2:6:0,6,59	0/0:3,0:3:6:0,6,61	0/0:6,0:6:3:0,3,31	0/0:5,0:5:3:0,3,30	0/0:1,0:1:3:0,3,27	0/0:1,0:1:3:0,3,30	./.:.:.:.:.	./.:.:.:.:.	0/0:4,0:4:9:0,9,89	./.:.:.:.:.	./.:.:.:.:.	./.:.:.:.:.	./.:.:.:.:.	./.:.:.:.:.	./.:.:.:.:.	./.:.:.:.:.	0/0:3,0:3:6:0,6,60	0/0:3,0:3:3:0,3,45	0/0:39,0:39:57:0,57,544
chr2	13889494	.	T	C	232.74	.	AC=13;AF=0.079;AN=164;BaseQRankSum=-2.517;DP=807;Dels=0.00;FS=6.714;HaplotypeScore=0.0966;InbreedingCoeff=0.1141;MLEAC=11;MLEAF=0.067;MQ=20.40;MQ0=28;MQRankSum=1.524;QD=3.47;ReadPosRankSum=0.293	GT:AD:DP:GQ:PL	0/0:174,0:174:99:0,195,1976	./.:.:.:.:.	0/0:27,0:27:42:0,42,423	0/0:21,0:21:24:0,24,243	0/1:5,1:6:20:20,0,24	./.:.:.:.:.	0/0:11,0:11:9:0,9,89	0/0:2,0:2:6:0,6,55	0/0:3,0:3:6:0,6,51	0/0:12,0:12:12:0,12,119	0/0:3,0:3:9:0,9,86	0/0:12,0:12:15:0,15,148	0/0:3,0:3:6:0,6,65	./.:.:.:.:.	0/0:6,0:6:6:0,6,59	0/0:9,0:9:9:0,9,91	0/0:24,1:25:24:0,24,481	0/0:8,0:8:3:0,3,30	0/0:12,0:12:24:0,24,233	./.:.:.:.:.	0/0:2,0:2:3:0,3,32	0/0:7,0:7:9:0,9,90	./.:.:.:.:.	0/0:6,4:10:15:0,15,163	./.:.:.:.:.	0/0:9,0:9:6:0,6,61	0/0:12,0:12:21:0,21,222	0/0:3,0:3:3:0,3,25	./.:.:.:.:.	./.:.:.:.:.	./.:.:.:.:.	0/0:3,0:3:3:0,3,32	0/0:17,0:17:24:0,24,244	./.:.:.:.:.	./.:.:.:.:.	0/0:5,0:5:6:0,6,63	0/1:12,2:14:38:38,0,132	0/0:20,0:20:21:0,21,213	./.:.:.:.:.	0/0:8,0:8:12:0,12,125	./.:.:.:.:.	0/1:2,4:6:20:20,0,51	0/1:21,1:22:9:9,0,159	0/0:8,0:8:12:0,12,118	./.:.:.:.:.	./.:.:.:.:.	0/0:14,0:14:33:0,33,331	0/0:3,0:3:6:0,6,61	0/0:2,0:2:3:0,3,32	0/0:5,0:5:9:0,9,85	./.:.:.:.:.	./.:.:.:.:.	0/0:1,0:1:3:0,3,30	./.:.:.:.:.	0/0:3,0:4:9:0,9,91	0/0:3,0:3:6:0,6,54	0/0:1,2:3:3:0,3,28	0/0:4,2:6:9:0,9,104	0/0:1,0:1:3:0,3,32	0/0:7,0:7:6:0,6,58	0/0:1,1:2:3:0,3,30	./.:.:.:.:.	0/0:6,1:7:18:0,18,181	0/0:8,0:8:12:0,12,121	0/0:1,1:2:3:0,3,30	0/0:4,0:4:6:0,6,59	1/1:0,3:3:6:58,6,0	./.:.:.:.:.	./.:.:.:.:.	./.:.:.:.:.	./.:.:.:.:.	./.:.:.:.:.	./.:.:.:.:.	0/0:1,1:2:3:0,3,30	0/0:2,1:3:3:0,3,45	./.:.:.:.:.	./.:.:.:.:.	./.:.:.:.:.	./.:.:.:.:.	./.:.:.:.:.	./.:.:.:.:.	0/0:2,0:2:3:0,3,31	./.:.:.:.:.	0/0:3,0:3:3:0,3,31	./.:.:.:.:.	./.:.:.:.:.	./.:.:.:.:.	0/0:5,0:5:3:0,3,30	./.:.:.:.:.	0/0:3,0:3:6:0,6,57	./.:.:.:.:.	0/0:3,0:3:9:0,9,89	0/0:3,0:3:9:0,9,89	./.:.:.:.:.	./.:.:.:.:.	0/0:3,0:3:6:0,6,49	0/0:2,0:3:3:0,3,25	./.:.:.:.:.	0/0:1,0:1:3:0,3,30	./.:.:.:.:.	0/0:6,0:6:9:0,9,92	0/0:2,0:2:6:0,6,59	0/0:2,0:2:3:0,3,31	./.:.:.:.:.	./.:.:.:.:.	1/1:3,1:4:3:30,3,0	0/0:4,0:4:6:0,6,63	0/0:4,0:4:6:0,6,59	0/0:5,0:5:12:0,12,124	./.:.:.:.:.	./.:.:.:.:.	0/0:5,0:5:12:0,12,125	0/0:8,0:8:6:0,6,61	0/0:2,0:3:6:0,6,59	./.:.:.:.:.	./.:.:.:.:.	./.:.:.:.:.	./.:.:.:.:.	0/0:1,0:1:3:0,3,30	./.:.:.:.:.	./.:.:.:.:.	0/0:6,0:6:6:0,6,62	0/0:1,0:2:3:0,3,31	./.:.:.:.:.	0/0:1,0:1:3:0,3,31	./.:.:.:.:.	0/0:3,0:3:6:0,6,59	./.:.:.:.:.	./.:.:.:.:.	0/1:2,3:6:36:65,0,36	0/0:6,0:6:12:0,12,152	0/0:16,0:16:24:0,24,303	0/0:6,0:6:6:0,6,89	1/1:0,3:3:6:74,6,0	0/0:4,0:4:6:0,6,89	1/1:0,2:3:6:61,6,0	0/0:39,0:39:30:0,30,261
chr2	13891091	.	C	G	149.08	.	AC=13;AF=0.076;AN=170;BaseQRankSum=0.873;DP=923;Dels=0.00;FS=4.646;HaplotypeScore=0.0278;InbreedingCoeff=0.1544;MLEAC=10;MLEAF=0.059;MQ=15.63;MQ0=51;MQRankSum=0.291;QD=4.81;ReadPosRankSum=0.707	GT:AD:DP:GQ:PL	0/0:52,0:52:12:0,12,130	0/0:20,0:20:24:0,24,240	0/0:20,0:20:21:0,21,199	0/0:56,0:56:57:0,57,556	0/0:14,0:14:3:0,3,29	0/1:2,6:9:49:49,0,49	0/0:21,0:21:27:0,27,260	./.:.:.:.:.	./.:.:.:.:.	0/0:21,0:21:15:0,15,152	0/0:3,0:3:3:0,3,27	0/0:13,0:13:18:0,18,178	0/0:11,0:11:15:0,15,149	./.:.:.:.:.	0/0:13,0:13:21:0,21,211	0/0:14,0:14:12:0,12,115	0/0:18,0:18:18:0,18,178	0/0:4,0:4:3:0,3,27	./.:.:.:.:.	0/0:16,0:16:6:0,6,59	./.:.:.:.:.	0/0:9,0:9:6:0,6,61	0/0:9,0:9:9:0,9,87	0/0:16,0:16:21:0,21,215	./.:.:.:.:.	0/0:32,0:32:39:0,39,381	0/0:13,0:13:21:0,21,199	./.:.:.:.:.	./.:.:.:.:.	0/0:11,0:11:12:0,12,120	./.:.:.:.:.	./.:.:.:.:.	0/0:10,0:10:12:0,12,120	0/0:1,2:3:3:0,3,27	0/0:16,0:16:15:0,15,154	1/1:2,1:3:3:27,3,0	0/0:22,0:22:15:0,15,151	0/0:15,0:15:9:0,9,86	0/0:13,0:13:12:0,12,122	./.:.:.:.:.	./.:.:.:.:.	0/0:13,0:13:27:0,27,276	0/0:26,0:26:30:0,30,290	0/0:14,0:14:18:0,18,181	0/0:14,0:14:12:0,12,115	0/0:25,0:25:15:0,15,149	0/0:17,0:17:24:0,24,247	0/0:4,0:4:3:0,3,27	./.:.:.:.:.	0/0:7,0:7:12:0,12,120	0/0:5,0:5:3:0,3,32	./.:.:.:.:.	0/0:7,0:7:9:0,9,92	./.:.:.:.:.	0/0:4,0:4:3:0,3,30	./.:.:.:.:.	0/0:9,0:9:3:0,3,32	0/0:3,0:3:6:0,6,61	./.:.:.:.:.	0/0:5,0:5:6:0,6,55	0/0:5,0:5:6:0,6,63	0/0:4,0:4:3:0,3,32	./.:.:.:.:.	1/1:0,4:4:3:31,3,0	./.:.:.:.:.	0/0:3,0:3:3:0,3,29	0/0:4,0:4:3:0,3,32	0/0:5,0:5:3:0,3,31	./.:.:.:.:.	./.:.:.:.:.	0/0:4,0:4:6:0,6,60	./.:.:.:.:.	0/0:3,0:3:3:0,3,32	0/0:4,0:4:9:0,9,88	0/0:5,0:5:3:0,3,30	0/0:4,0:4:3:0,3,31	0/0:5,0:5:6:0,6,61	./.:.:.:.:.	0/0:3,0:3:3:0,3,28	./.:.:.:.:.	./.:.:.:.:.	./.:.:.:.:.	./.:.:.:.:.	0/0:6,0:6:9:0,9,89	./.:.:.:.:.	./.:.:.:.:.	0/0:1,0:1:3:0,3,30	./.:.:.:.:.	./.:.:.:.:.	0/0:4,0:4:3:0,3,27	./.:.:.:.:.	0/1:2,2:4:21:21,0,50	./.:.:.:.:.	./.:.:.:.:.	./.:.:.:.:.	./.:.:.:.:.	1/1:2,1:3:3:27,3,0	./.:.:.:.:.	1/1:0,1:1:3:31,3,0	./.:.:.:.:.	1/1:0,4:4:9:80,9,0	0/0:2,0:2:6:0,6,59	./.:.:.:.:.	0/0:4,0:4:3:0,3,29	./.:.:.:.:.	./.:.:.:.:.	0/0:7,0:7:6:0,6,61	0/0:10,0:10:6:0,6,59	./.:.:.:.:.	0/0:10,0:10:9:0,9,88	0/1:2,1:3:20:20,0,52	./.:.:.:.:.	0/0:7,0:7:3:0,3,30	0/0:10,0:10:3:0,3,29	0/0:4,0:4:6:0,6,63	0/0:1,0:1:3:0,3,30	./.:.:.:.:.	0/0:6,0:6:6:0,6,61	0/0:2,0:2:3:0,3,32	./.:.:.:.:.	0/0:5,0:5:9:0,9,93	0/0:9,0:9:12:0,12,120	./.:.:.:.:.	0/0:3,0:3:3:0,3,32	0/0:3,0:3:6:0,6,55	0/0:3,0:3:6:0,6,60	./.:.:.:.:.	0/0:4,0:4:3:0,3,30	0/0:5,0:5:6:0,6,61	./.:.:.:.:.	./.:.:.:.:.	0/0:4,0:4:3:0,3,45	./.:.:.:.:.	./.:.:.:.:.	0/0:5,0:5:3:0,3,45	./.:.:.:.:.	0/0:19,0:19:3:0,3,31
chr2	13891905	.	T	C	7693.13	.	AC=45;AF=0.167;AN=270;BaseQRankSum=0.061;DP=1611;Dels=0.00;FS=5.529;HaplotypeScore=0.0839;InbreedingCoeff=0.6870;MLEAC=42;MLEAF=0.156;MQ=45.87;MQ0=3;MQRankSum=-1.979;QD=27.48;ReadPosRankSum=-0.543	GT:AD:DP:GQ:PL	0/0:78,0:78:99:0,235,2489	0/0:33,0:33:99:0,99,1002	1/1:0,35:35:99:1063,102,0	0/0:100,0:100:99:0,301,3029	0/0:14,0:14:33:0,33,375	0/0:27,0:27:78:0,78,809	0/0:20,0:20:57:0,57,559	0/0:3,0:3:9:0,9,97	0/1:1,6:7:7:169,0,7	0/0:25,0:25:75:0,75,760	0/0:1,0:1:3:0,3,33	0/0:32,0:32:90:0,90,932	0/0:18,0:18:54:0,54,562	0/0:1,0:1:3:0,3,32	0/0:20,0:20:54:0,54,591	0/0:34,0:34:99:0,102,1040	0/0:23,0:23:69:0,69,707	0/1:3,1:4:22:22,0,55	1/1:0,11:11:30:318,30,0	0/0:15,0:15:45:0,45,449	1/1:0,7:7:21:223,21,0	1/1:0,31:31:87:908,87,0	0/0:31,0:31:93:0,93,966	0/0:22,0:22:66:0,66,669	0/0:1,0:1:3:0,3,28	0/0:82,0:82:99:0,247,2484	0/0:40,0:40:99:0,117,1209	0/0:7,0:7:21:0,21,210	0/0:7,0:7:21:0,21,219	0/0:23,0:23:63:0,63,673	0/0:10,0:10:30:0,30,316	0/0:3,0:3:9:0,9,90	0/0:30,0:30:90:0,90,906	0/0:2,0:2:6:0,6,63	0/0:44,0:44:99:0,129,1357	0/0:10,0:10:30:0,30,312	1/1:0,46:46:99:1407,138,0	0/0:44,0:44:99:0,132,1327	0/0:15,0:15:45:0,45,454	0/0:7,0:7:21:0,21,219	0/0:3,0:3:9:0,9,95	0/0:12,0:12:33:0,33,349	1/1:0,38:38:99:1150,114,0	0/0:20,0:20:60:0,60,623	0/0:25,0:25:75:0,75,761	0/0:61,0:62:99:0,180,1873	1/1:0,34:34:99:1051,102,0	0/0:5,0:5:15:0,15,160	0/0:1,0:1:3:0,3,30	1/1:0,6:6:18:190,18,0	1/1:0,6:6:18:181,18,0	0/0:2,0:2:6:0,6,57	0/0:1,0:1:3:0,3,31	0/0:3,0:3:9:0,9,91	0/0:4,0:4:12:0,12,126	0/0:5,0:5:15:0,15,150	0/0:7,0:7:21:0,21,217	0/0:6,0:6:15:0,15,173	0/0:2,0:2:6:0,6,62	0/0:3,0:3:9:0,9,99	0/0:1,0:1:3:0,3,30	0/0:2,0:2:6:0,6,59	0/0:11,0:11:33:0,33,336	0/0:5,0:5:15:0,15,153	0/0:6,0:6:18:0,18,185	0/0:5,0:5:15:0,15,148	0/0:1,0:2:3:0,3,32	0/0:4,0:4:12:0,12,124	0/0:3,0:3:9:0,9,90	0/0:4,0:4:12:0,12,122	1/1:0,1:1:3:30,3,0	1/1:0,6:6:18:186,18,0	0/0:1,0:1:3:0,3,31	0/0:4,0:4:12:0,12,120	0/0:6,0:6:15:0,15,171	0/0:2,0:2:6:0,6,63	0/0:3,0:3:9:0,9,88	1/1:0,3:3:9:91,9,0	0/0:6,0:6:18:0,18,184	0/0:8,0:8:24:0,24,249	0/0:2,0:2:6:0,6,62	1/1:0,3:3:9:91,9,0	0/1:4,1:5:13:13,0,99	1/1:0,3:3:9:89,9,0	0/0:4,0:4:12:0,12,119	0/0:4,0:4:12:0,12,120	0/0:4,0:4:12:0,12,126	0/0:4,0:4:9:0,9,95	0/0:2,0:2:6:0,6,65	0/0:9,0:9:27:0,27,284	0/0:4,0:4:12:0,12,122	0/0:6,0:6:18:0,18,187	0/0:3,0:3:9:0,9,94	0/0:3,0:3:9:0,9,96	0/0:3,0:3:9:0,9,92	0/0:5,0:5:15:0,15,153	0/0:4,0:4:12:0,12,130	0/0:1,0:1:3:0,3,31	0/0:2,0:2:6:0,6,63	./.:.:.:.:.	0/0:2,0:2:6:0,6,59	0/0:1,0:1:3:0,3,28	0/0:4,0:4:12:0,12,122	0/0:2,0:2:6:0,6,63	1/1:0,3:3:9:97,9,0	0/0:3,0:3:9:0,9,96	1/1:0,8:8:24:254,24,0	0/0:19,0:19:57:0,57,579	0/0:4,0:4:12:0,12,127	0/0:14,0:14:39:0,39,417	0/0:6,0:6:18:0,18,182	0/0:4,0:4:12:0,12,133	0/0:11,0:11:27:0,27,305	0/0:8,0:8:24:0,24,241	0/0:3,0:3:9:0,9,97	0/0:4,0:4:12:0,12,129	0/0:5,1:6:15:0,15,158	1/1:1,10:11:30:300,30,0	0/0:5,0:5:15:0,15,149	1/1:0,1:1:3:30,3,0	0/0:10,0:10:30:0,30,306	0/0:10,0:10:30:0,30,318	1/1:0,6:6:12:149,12,0	1/1:0,3:3:9:89,9,0	1/1:0,2:2:6:58,6,0	0/0:3,0:3:9:0,9,91	0/0:5,0:5:15:0,15,153	0/0:4,0:4:12:0,12,123	0/0:3,0:3:9:0,9,86	0/0:16,0:16:27:0,27,374	./.:.:.:.:.	0/0:6,0:6:6:0,6,89	0/0:14,0:14:21:0,21,313	0/0:2,0:2:3:0,3,45	0/0:6,0:6:15:0,15,169	0/0:8,0:8:12:0,12,179	0/0:32,0:32:96:0,96,1050
chr2	13892246	.	A	T	538.91	.	AC=14;AF=0.057;AN=246;BaseQRankSum=-1.268;DP=1359;Dels=0.00;FS=1.870;HaplotypeScore=0.1182;InbreedingCoeff=0.4246;MLEAC=9;MLEAF=0.037;MQ=35.05;MQ0=65;MQRankSum=-0.448;QD=19.25;ReadPosRankSum=0.808	GT:AD:DP:GQ:PL	0/0:72,0:72:99:0,150,1611	0/0:59,0:59:99:0,147,1515	0/0:38,0:38:96:0,96,1004	0/0:95,0:95:99:0,223,2338	0/0:15,0:15:33:0,33,375	0/0:17,0:17:30:0,30,310	0/0:15,0:15:33:0,33,338	0/0:2,0:2:6:0,6,67	0/0:3,0:3:3:0,3,30	0/0:19,0:19:36:0,36,374	0/0:3,0:3:9:0,9,97	0/0:24,0:24:54:0,54,568	0/0:17,0:17:30:0,30,328	1/1:0,1:1:3:27,3,0	0/0:15,0:15:33:0,33,344	0/0:29,0:29:57:0,57,607	0/0:18,0:18:33:0,33,353	0/0:1,0:1:3:0,3,32	0/0:11,0:11:9:0,9,91	0/0:5,0:5:12:0,12,119	0/0:9,0:9:21:0,21,222	0/0:10,0:10:15:0,15,168	0/0:18,0:18:39:0,39,391	0/0:29,0:29:54:0,54,579	0/0:6,0:6:12:0,12,134	0/0:56,0:56:99:0,126,1309	0/0:25,0:25:51:0,51,534	0/0:3,0:3:9:0,9,99	0/0:1,0:1:3:0,3,32	0/0:17,0:17:36:0,36,368	0/0:3,0:3:9:0,9,97	0/0:4,0:4:12:0,12,125	0/0:17,0:17:24:0,24,246	0/0:2,0:2:3:0,3,31	0/0:30,0:30:87:0,87,907	0/0:5,0:5:9:0,9,86	0/0:40,0:40:99:0,111,1159	0/0:22,0:22:51:0,51,545	0/0:16,0:16:39:0,39,408	0/0:6,0:6:15:0,15,160	0/0:7,0:7:18:0,18,188	0/0:11,0:11:15:0,15,165	0/0:32,0:32:72:0,72,769	0/0:13,0:13:27:0,27,285	0/0:23,0:23:42:0,42,433	0/0:38,0:38:69:0,69,710	0/0:17,0:17:42:0,42,462	0/0:2,0:2:3:0,3,32	0/0:6,0:6:6:0,6,61	0/0:11,0:11:21:0,21,218	0/0:3,0:3:9:0,9,97	0/0:3,0:3:6:0,6,58	0/0:3,0:3:6:0,6,64	0/0:4,0:4:9:0,9,95	0/0:3,0:3:9:0,9,91	0/0:2,0:2:6:0,6,62	0/0:8,0:8:21:0,21,221	0/0:3,0:3:6:0,6,65	0/0:3,0:3:9:0,9,92	0/0:3,0:3:9:0,9,97	0/0:4,0:4:6:0,6,66	./.:.:.:.:.	0/0:6,0:6:15:0,15,154	1/1:0,3:3:9:89,9,0	1/1:1,4:5:12:122,12,0	0/0:6,0:6:12:0,12,134	0/0:5,0:5:6:0,6,63	0/0:6,0:6:15:0,15,155	0/0:4,0:4:9:0,9,93	./.:.:.:.:.	0/0:1,0:1:3:0,3,31	./.:.:.:.:.	0/0:3,0:3:6:0,6,67	0/0:4,0:4:9:0,9,95	0/0:9,0:9:18:0,18,184	./.:.:.:.:.	0/0:3,0:3:6:0,6,61	./.:.:.:.:.	0/0:6,0:6:12:0,12,120	./.:.:.:.:.	0/0:2,0:2:6:0,6,65	./.:.:.:.:.	0/0:5,0:5:12:0,12,133	0/0:5,0:5:15:0,15,159	0/0:3,0:3:3:0,3,34	0/0:8,0:8:9:0,9,97	0/0:2,1:3:6:0,6,65	0/0:7,0:7:15:0,15,158	0/0:5,0:5:12:0,12,124	0/0:6,0:6:12:0,12,126	0/0:2,0:2:6:0,6,67	1/1:2,1:3:3:33,3,0	0/0:4,0:4:9:0,9,92	0/0:4,0:4:9:0,9,95	0/0:5,0:5:6:0,6,63	1/1:0,4:4:12:126,12,0	1/1:1,9:10:27:291,27,0	1/1:0,2:2:3:32,3,0	./.:.:.:.:.	0/0:5,0:5:6:0,6,62	0/0:6,0:6:6:0,6,66	0/0:2,0:2:6:0,6,63	0/0:8,0:8:21:0,21,219	0/0:2,0:2:6:0,6,63	0/0:1,0:1:3:0,3,34	0/0:7,0:7:3:0,3,31	0/0:3,0:3:9:0,9,99	0/0:21,0:21:39:0,39,415	0/0:6,0:6:18:0,18,180	0/0:2,0:2:6:0,6,59	0/0:3,0:3:9:0,9,92	0/0:6,0:6:18:0,18,182	0/0:10,0:10:15:0,15,153	0/0:8,0:8:21:0,21,221	0/0:6,0:6:6:0,6,61	0/0:4,0:4:9:0,9,94	./.:.:.:.:.	0/0:12,0:12:36:0,36,370	0/0:7,0:7:21:0,21,219	./.:.:.:.:.	0/0:13,0:13:33:0,33,343	0/0:7,0:7:18:0,18,194	0/0:8,0:8:18:0,18,186	0/0:4,0:5:12:0,12,122	0/0:3,0:3:3:0,3,30	0/0:9,0:9:12:0,12,127	0/0:7,0:7:9:0,9,94	0/0:8,0:8:9:0,9,93	0/0:13,0:13:27:0,27,284	./.:.:.:.:.	./.:.:.:.:.	./.:.:.:.:.	0/0:8,0:8:9:0,9,134	0/0:2,0:2:3:0,3,45	0/0:6,0:6:6:0,6,89	./.:.:.:.:.	0/0:25,0:25:60:0,60,647
chr2	13893245	.	C	A	1515.65	.	AC=48;AF=0.279;AN=172;BaseQRankSum=-0.578;DP=406;Dels=0.00;FS=6.140;HaplotypeScore=0.0998;InbreedingCoeff=0.5404;MLEAC=45;MLEAF=0.262;MQ=31.49;MQ0=47;MQRankSum=-0.512;QD=19.19;ReadPosRankSum=-1.371	GT:AD:DP:GQ:PL	0/0:9,0:9:3:0,3,32	0/0:22,0:22:48:0,48,512	0/0:10,0:10:12:0,12,122	0/0:18,0:18:33:0,33,336	1/1:1,6:7:18:189,18,0	0/0:1,0:1:3:0,3,32	./.:.:.:.:.	./.:.:.:.:.	./.:.:.:.:.	1/1:0,4:4:9:91,9,0	./.:.:.:.:.	0/0:3,0:3:9:0,9,92	1/1:0,7:7:12:126,12,0	./.:.:.:.:.	1/1:0,8:8:18:188,18,0	1/1:0,1:1:3:32,3,0	1/1:3,1:4:3:32,3,0	./.:.:.:.:.	./.:.:.:.:.	./.:.:.:.:.	./.:.:.:.:.	./.:.:.:.:.	0/0:3,0:3:9:0,9,95	0/0:4,0:4:9:0,9,95	./.:.:.:.:.	0/0:22,0:22:45:0,45,463	0/0:12,0:12:30:0,30,306	1/1:0,1:1:3:31,3,0	1/1:0,1:1:3:28,3,0	1/1:0,5:5:12:124,12,0	1/1:0,2:2:6:67,6,0	./.:.:.:.:.	1/1:0,4:4:6:63,6,0	1/1:0,3:3:6:65,6,0	0/0:6,0:6:12:0,12,126	./.:.:.:.:.	0/0:7,0:7:9:0,9,95	0/0:3,0:3:3:0,3,32	1/1:0,2:2:6:61,6,0	0/0:1,0:1:3:0,3,27	./.:.:.:.:.	1/1:0,5:5:15:158,15,0	0/0:11,0:11:24:0,24,249	0/0:3,0:3:9:0,9,97	0/0:6,0:6:12:0,12,127	0/0:4,0:5:12:0,12,122	0/0:9,0:9:24:0,24,248	./.:.:.:.:.	./.:.:.:.:.	0/0:4,0:4:6:0,6,62	0/0:3,0:3:6:0,6,61	0/0:1,0:1:3:0,3,31	1/1:0,3:3:6:61,6,0	./.:.:.:.:.	0/0:1,0:1:3:0,3,32	./.:.:.:.:.	0/0:3,0:3:6:0,6,59	0/0:5,0:5:6:0,6,61	./.:.:.:.:.	0/0:7,0:7:15:0,15,154	1/1:0,2:2:6:60,6,0	1/1:0,2:2:6:61,6,0	1/1:0,3:3:9:93,9,0	0/0:4,0:4:3:0,3,32	0/0:3,0:3:9:0,9,97	1/1:2,2:4:6:58,6,0	0/0:2,0:2:3:0,3,32	1/1:0,2:2:6:62,6,0	./.:.:.:.:.	./.:.:.:.:.	./.:.:.:.:.	./.:.:.:.:.	0/0:2,0:2:6:0,6,62	0/0:4,0:4:3:0,3,32	0/0:2,0:2:3:0,3,28	0/0:2,0:2:3:0,3,32	./.:.:.:.:.	0/0:2,0:2:3:0,3,31	./.:.:.:.:.	0/0:5,0:5:12:0,12,127	./.:.:.:.:.	0/0:3,0:3:6:0,6,63	0/0:1,0:1:3:0,3,33	0/0:1,0:1:3:0,3,32	0/0:3,0:3:9:0,9,83	0/0:1,0:1:3:0,3,33	0/0:3,0:3:9:0,9,92	./.:.:.:.:.	./.:.:.:.:.	0/0:1,0:1:3:0,3,30	0/0:2,0:2:6:0,6,63	0/0:2,0:2:3:0,3,32	./.:.:.:.:.	1/1:0,3:3:3:30,3,0	./.:.:.:.:.	./.:.:.:.:.	0/0:1,0:1:3:0,3,32	0/0:1,0:1:3:0,3,31	./.:.:.:.:.	./.:.:.:.:.	./.:.:.:.:.	1/1:0,1:1:3:32,3,0	./.:.:.:.:.	./.:.:.:.:.	0/0:3,0:3:3:0,3,30	0/0:2,0:2:3:0,3,32	./.:.:.:.:.	0/0:5,0:5:15:0,15,158	./.:.:.:.:.	./.:.:.:.:.	0/0:1,0:1:3:0,3,31	./.:.:.:.:.	0/0:4,0:4:6:0,6,63	1/1:0,1:1:3:29,3,0	1/1:0,4:4:9:92,9,0	./.:.:.:.:.	0/0:1,0:1:3:0,3,31	0/0:7,0:7:15:0,15,156	0/0:1,0:1:3:0,3,30	./.:.:.:.:.	./.:.:.:.:.	0/0:3,0:3:3:0,3,32	./.:.:.:.:.	./.:.:.:.:.	./.:.:.:.:.	./.:.:.:.:.	0/0:3,0:3:3:0,3,31	0/0:6,0:6:6:0,6,62	0/0:2,0:2:6:0,6,65	./.:.:.:.:.	./.:.:.:.:.	./.:.:.:.:.	./.:.:.:.:.	0/0:4,0:4:3:0,3,44	0/0:4,0:4:6:0,6,89	0/0:4,1:5:6:0,6,76	0/0:20,0:20:45:0,45,499
chr2	13893363	.	G	T	844.67	.	AC=21;AF=0.109;AN=192;BaseQRankSum=-0.347;DP=460;Dels=0.00;FS=3.177;HaplotypeScore=0.0415;InbreedingCoeff=0.2289;MLEAC=20;MLEAF=0.104;MQ=39.40;MQ0=29;MQRankSum=-1.698;QD=14.56;ReadPosRankSum=0.128	GT:AD:DP:GQ:PL	0/0:9,0:9:24:0,24,248	0/0:30,0:30:57:0,57,592	0/0:6,0:6:12:0,12,127	0/0:23,0:23:48:0,48,491	0/0:5,0:5:6:0,6,66	0/0:1,0:1:3:0,3,31	0/0:3,0:3:9:0,9,86	./.:.:.:.:.	./.:.:.:.:.	0/0:3,0:3:6:0,6,63	./.:.:.:.:.	1/1:0,5:5:15:153,15,0	0/0:11,0:11:12:0,12,124	./.:.:.:.:.	0/0:16,0:16:36:0,36,375	0/0:4,0:4:12:0,12,120	0/0:1,0:1:3:0,3,30	./.:.:.:.:.	./.:.:.:.:.	./.:.:.:.:.	./.:.:.:.:.	1/1:0,1:1:3:32,3,0	./.:.:.:.:.	1/1:0,6:6:15:156,15,0	./.:.:.:.:.	0/0:17,0:17:48:0,48,480	0/0:17,0:17:33:0,33,347	./.:.:.:.:.	./.:.:.:.:.	0/0:1,0:1:3:0,3,30	./.:.:.:.:.	0/0:1,0:1:3:0,3,32	./.:.:.:.:.	./.:.:.:.:.	0/0:10,0:10:27:0,27,288	./.:.:.:.:.	0/0:7,0:7:21:0,21,211	./.:.:.:.:.	0/0:1,0:1:3:0,3,31	./.:.:.:.:.	./.:.:.:.:.	0/0:4,0:4:12:0,12,124	0/0:16,0:16:30:0,30,308	1/1:0,2:2:6:61,6,0	1/1:0,1:1:3:32,3,0	0/0:2,0:2:6:0,6,59	0/0:16,0:16:45:0,45,466	./.:.:.:.:.	0/0:1,0:1:3:0,3,32	0/0:7,0:7:12:0,12,124	0/0:4,0:4:9:0,9,92	0/0:1,0:1:3:0,3,31	0/0:2,0:2:3:0,3,31	./.:.:.:.:.	1/1:2,1:3:3:32,3,0	./.:.:.:.:.	0/1:2,2:4:21:52,0,21	./.:.:.:.:.	0/0:3,0:3:3:0,3,32	0/1:3,1:4:23:23,0,56	0/0:2,0:2:6:0,6,53	0/0:5,0:5:9:0,9,96	0/0:7,0:7:18:0,18,178	0/0:4,0:4:12:0,12,130	0/0:2,0:2:6:0,6,61	0/0:2,0:2:6:0,6,63	0/0:2,0:2:3:0,3,30	0/0:3,0:3:9:0,9,92	0/0:1,0:1:3:0,3,30	0/0:1,0:1:3:0,3,32	./.:.:.:.:.	./.:.:.:.:.	0/0:1,0:1:3:0,3,31	0/0:5,0:5:9:0,9,89	0/0:2,0:2:3:0,3,33	./.:.:.:.:.	0/0:3,0:3:6:0,6,62	0/0:2,0:2:3:0,3,32	0/0:1,0:1:3:0,3,32	0/0:5,0:5:12:0,12,122	0/0:2,0:2:6:0,6,61	./.:.:.:.:.	0/0:5,0:5:9:0,9,89	0/0:2,0:2:3:0,3,30	0/0:5,0:5:15:0,15,158	./.:.:.:.:.	0/0:4,0:4:3:0,3,33	./.:.:.:.:.	0/0:3,0:3:6:0,6,59	./.:.:.:.:.	0/0:1,0:1:3:0,3,30	0/0:2,0:2:3:0,3,31	0/0:5,0:5:3:0,3,33	0/0:2,0:2:3:0,3,32	0/0:1,0:1:3:0,3,30	0/0:1,0:1:3:0,3,31	./.:.:.:.:.	0/0:2,0:2:6:0,6,63	./.:.:.:.:.	0/0:1,0:1:3:0,3,31	./.:.:.:.:.	0/0:1,0:1:3:0,3,30	./.:.:.:.:.	0/0:3,0:3:6:0,6,60	0/0:6,0:6:12:0,12,117	0/0:2,0:2:6:0,6,67	0/0:1,0:1:3:0,3,31	0/0:5,0:5:15:0,15,155	0/0:1,0:1:3:0,3,29	./.:.:.:.:.	0/0:1,0:1:3:0,3,31	0/0:1,0:1:3:0,3,29	0/0:2,0:2:3:0,3,32	0/0:2,0:2:6:0,6,61	0/0:5,0:5:12:0,12,122	0/0:1,0:1:3:0,3,31	0/0:4,0:4:12:0,12,122	0/0:4,0:4:12:0,12,122	0/1:2,4:6:43:106,0,43	0/0:3,0:3:3:0,3,32	0/1:8,4:12:77:107,0,77	1/1:2,2:4:6:63,6,0	0/0:8,0:8:18:0,18,195	0/0:4,0:4:12:0,12,130	0/0:4,0:4:12:0,12,118	./.:.:.:.:.	0/0:6,0:6:12:0,12,128	1/1:0,6:6:18:187,18,0	0/1:1,3:4:23:54,0,23	0/0:4,0:4:6:0,6,89	./.:.:.:.:.	./.:.:.:.:.	./.:.:.:.:.	0/0:4,0:4:3:0,3,45	./.:.:.:.:.	./.:.:.:.:.	0/0:18,0:18:39:0,39,411
chr2	13894017	.	A	C	1000.36	.	AC=10;AF=0.052;AN=192;BaseQRankSum=4.327;DP=658;Dels=0.00;FS=2.231;HaplotypeScore=0.1802;InbreedingCoeff=0.2609;MLEAC=9;MLEAF=0.047;MQ=37.56;MQ0=2;MQRankSum=2.108;QD=19.24;ReadPosRankSum=1.078	GT:AD:DP:GQ:PL	0/0:22,0:22:51:0,51,564	0/0:25,0:25:48:0,48,501	1/1:0,18:18:42:441,42,0	0/0:28,0:28:57:0,57,580	0/0:9,0:9:12:0,12,118	0/0:3,0:3:9:0,9,87	0/0:6,0:6:6:0,6,62	0/0:1,0:1:3:0,3,31	./.:.:.:.:.	0/0:14,0:14:18:0,18,194	./.:.:.:.:.	0/0:7,0:7:18:0,18,174	./.:.:.:.:.	./.:.:.:.:.	0/0:16,0:16:27:0,27,292	0/0:7,0:7:18:0,18,176	0/0:11,0:11:18:0,18,182	./.:.:.:.:.	./.:.:.:.:.	0/0:5,0:5:15:0,15,147	./.:.:.:.:.	0/0:9,0:9:18:0,18,207	0/0:6,0:6:9:0,9,87	0/0:16,0:16:27:0,27,287	./.:.:.:.:.	0/0:49,0:49:99:0,108,1080	0/0:17,0:17:30:0,30,293	0/0:2,0:2:6:0,6,63	0/0:1,0:1:3:0,3,31	0/0:10,0:10:21:0,21,248	./.:.:.:.:.	./.:.:.:.:.	0/0:3,0:3:9:0,9,84	0/0:3,0:3:9:0,9,96	0/0:8,0:8:18:0,18,172	./.:.:.:.:.	1/1:0,21:21:42:450,42,0	0/0:11,0:11:18:0,18,194	0/0:5,0:5:6:0,6,59	0/0:1,0:1:3:0,3,28	0/0:2,0:2:6:0,6,61	0/0:6,0:6:12:0,12,118	0/0:27,0:27:60:0,60,581	0/0:9,0:9:12:0,12,126	0/0:12,0:12:21:0,21,204	0/0:14,0:14:30:0,30,338	1/1:0,8:8:15:161,15,0	0/0:3,0:3:9:0,9,99	0/0:1,0:1:3:0,3,30	0/0:4,0:4:12:0,12,124	./.:.:.:.:.	./.:.:.:.:.	./.:.:.:.:.	0/0:2,0:2:6:0,6,61	0/0:2,0:2:3:0,3,31	./.:.:.:.:.	0/0:4,0:4:6:0,6,59	0/0:5,0:5:12:0,12,122	0/0:1,0:1:3:0,3,31	./.:.:.:.:.	0/0:3,0:3:6:0,6,59	0/0:5,0:5:3:0,3,45	0/0:7,0:7:21:0,21,205	0/0:1,0:1:3:0,3,29	./.:.:.:.:.	0/0:3,0:3:3:0,3,30	0/0:2,0:2:3:0,3,31	0/0:2,0:2:3:0,3,31	0/0:3,0:3:6:0,6,61	./.:.:.:.:.	./.:.:.:.:.	0/0:1,0:1:3:0,3,30	0/0:1,0:1:3:0,3,31	./.:.:.:.:.	0/0:5,0:5:15:0,15,148	0/0:1,0:1:3:0,3,29	0/0:2,0:2:3:0,3,26	./.:.:.:.:.	./.:.:.:.:.	0/0:4,0:4:3:0,3,30	0/0:2,0:2:6:0,6,59	1/1:0,2:2:3:32,3,0	./.:.:.:.:.	0/0:1,0:1:3:0,3,31	0/0:4,0:4:6:0,6,59	./.:.:.:.:.	0/0:2,0:2:6:0,6,60	0/0:1,0:1:3:0,3,30	0/0:4,0:4:9:0,9,92	0/0:1,0:1:3:0,3,28	./.:.:.:.:.	./.:.:.:.:.	0/0:1,0:1:3:0,3,30	./.:.:.:.:.	0/0:4,0:4:6:0,6,75	./.:.:.:.:.	./.:.:.:.:.	./.:.:.:.:.	./.:.:.:.:.	0/0:1,0:1:3:0,3,30	./.:.:.:.:.	./.:.:.:.:.	./.:.:.:.:.	0/0:1,0:1:3:0,3,31	1/1:0,3:3:6:63,6,0	0/0:1,0:1:3:0,3,30	0/0:6,0:6:18:0,18,176	0/0:5,0:5:15:0,15,147	0/0:1,0:1:3:0,3,28	./.:.:.:.:.	0/0:4,0:4:6:0,6,63	0/0:1,0:1:3:0,3,28	0/0:5,0:5:9:0,9,96	0/0:3,0:3:9:0,9,92	0/0:2,0:2:3:0,3,34	0/0:7,0:7:15:0,15,151	0/0:4,0:4:9:0,9,93	0/0:1,0:1:3:0,3,30	0/0:4,0:4:6:0,6,59	./.:.:.:.:.	0/0:7,0:7:12:0,12,119	0/0:3,0:3:3:0,3,31	./.:.:.:.:.	./.:.:.:.:.	./.:.:.:.:.	./.:.:.:.:.	0/0:4,0:4:3:0,3,30	0/0:3,0:3:9:0,9,89	0/0:4,0:4:9:0,9,87	0/0:2,0:2:3:0,3,45	0/0:2,0:2:3:0,3,45	0/0:1,0:1:3:0,3,31	0/0:9,0:9:18:0,18,226	./.:.:.:.:.	0/0:6,0:6:12:0,12,151	0/0:7,0:7:12:0,12,141	0/0:34,0:34:96:0,96,1081
chr2	13894239	.	G	A	125.13	.	AC=12;AF=0.067;AN=178;DP=655;Dels=0.00;FS=0.000;HaplotypeScore=0.1501;InbreedingCoeff=0.1631;MLEAC=9;MLEAF=0.051;MQ=21.98;MQ0=29;QD=9.63	GT:AD:DP:GQ:PL	0/0:23,0:23:24:0,24,239	0/0:17,0:17:27:0,27,290	0/0:14,0:14:24:0,24,264	0/0:31,0:31:27:0,27,284	0/0:12,0:12:3:0,3,32	0/0:5,0:5:9:0,9,97	0/0:7,0:7:3:0,3,32	./.:.:.:.:.	./.:.:.:.:.	0/0:11,0:11:6:0,6,62	./.:.:.:.:.	0/0:5,0:5:3:0,3,32	0/0:11,0:11:12:0,12,126	0/0:3,0:3:3:0,3,27	0/0:14,0:14:15:0,15,161	0/0:8,0:8:3:0,3,31	0/0:8,0:8:6:0,6,61	0/0:1,0:1:3:0,3,27	0/0:4,0:4:6:0,6,63	./.:.:.:.:.	./.:.:.:.:.	0/0:3,0:3:3:0,3,29	0/0:9,0:9:3:0,3,34	0/0:17,0:17:24:0,24,261	./.:.:.:.:.	0/0:30,0:30:12:0,12,118	0/0:23,0:23:24:0,24,256	0/0:2,0:2:3:0,3,28	0/0:2,0:2:3:0,3,32	0/0:10,0:10:21:0,21,223	./.:.:.:.:.	./.:.:.:.:.	0/0:4,0:4:6:0,6,63	0/0:2,0:2:3:0,3,33	0/0:6,0:6:6:0,6,64	./.:.:.:.:.	0/0:22,0:22:27:0,27,289	0/0:9,0:9:15:0,15,163	0/0:9,0:9:6:0,6,56	./.:.:.:.:.	./.:.:.:.:.	0/0:5,0:5:6:0,6,68	0/0:16,0:16:12:0,12,125	0/0:6,0:6:12:0,12,130	0/0:16,0:16:18:0,18,190	0/0:9,0:9:3:0,3,32	./.:.:.:.:.	./.:.:.:.:.	0/0:4,0:4:6:0,6,64	0/0:6,0:6:12:0,12,130	0/0:2,0:2:3:0,3,31	./.:.:.:.:.	./.:.:.:.:.	0/0:2,0:2:3:0,3,33	0/0:5,0:5:6:0,6,64	./.:.:.:.:.	./.:.:.:.:.	0/0:8,0:8:3:0,3,30	./.:.:.:.:.	0/0:3,0:3:3:0,3,33	0/0:3,0:3:3:0,3,32	0/0:3,0:3:3:0,3,34	0/0:8,0:8:12:0,12,126	0/0:3,0:3:3:0,3,31	0/0:3,0:3:3:0,3,23	./.:.:.:.:.	1/1:0,3:3:3:32,3,0	./.:.:.:.:.	1/1:0,1:1:3:33,3,0	./.:.:.:.:.	./.:.:.:.:.	./.:.:.:.:.	0/0:5,0:5:6:0,6,65	0/0:4,0:4:3:0,3,33	0/0:1,0:1:3:0,3,32	./.:.:.:.:.	./.:.:.:.:.	./.:.:.:.:.	0/0:2,0:2:3:0,3,34	0/0:1,0:1:3:0,3,33	./.:.:.:.:.	./.:.:.:.:.	./.:.:.:.:.	./.:.:.:.:.	0/0:6,0:6:6:0,6,65	./.:.:.:.:.	1/1:0,1:1:3:32,3,0	0/0:2,0:2:3:0,3,28	1/1:0,4:4:9:86,9,0	./.:.:.:.:.	1/1:0,2:2:3:32,3,0	0/0:5,0:5:6:0,6,61	0/0:4,0:4:3:0,3,34	./.:.:.:.:.	0/0:1,0:1:3:0,3,26	./.:.:.:.:.	./.:.:.:.:.	./.:.:.:.:.	./.:.:.:.:.	./.:.:.:.:.	./.:.:.:.:.	0/0:3,0:3:6:0,6,58	0/0:2,0:2:3:0,3,32	0/0:1,0:1:3:0,3,32	0/0:3,0:3:3:0,3,31	0/0:4,0:4:3:0,3,32	./.:.:.:.:.	0/0:10,0:10:9:0,9,97	./.:.:.:.:.	./.:.:.:.:.	0/0:4,0:4:6:0,6,62	./.:.:.:.:.	0/0:4,0:4:9:0,9,94	0/0:3,0:3:6:0,6,62	0/0:3,0:3:6:0,6,66	./.:.:.:.:.	1/1:1,1:2:3:31,3,0	0/0:3,0:3:3:0,3,32	0/0:8,0:8:3:0,3,32	./.:.:.:.:.	0/0:5,0:5:12:0,12,130	0/0:1,0:1:3:0,3,30	0/0:7,0:7:9:0,9,97	0/0:3,0:3:3:0,3,34	0/0:1,0:1:3:0,3,30	0/0:3,0:3:3:0,3,32	0/0:6,0:6:6:0,6,62	./.:.:.:.:.	./.:.:.:.:.	0/0:2,0:2:3:0,3,44	0/0:3,0:3:3:0,3,32	0/0:2,0:2:3:0,3,45	0/0:10,0:10:21:0,21,237	./.:.:.:.:.	0/0:2,0:3:3:0,3,45	0/0:5,0:5:6:0,6,65	0/0:27,0:27:60:0,60,635
chr2	13896453	.	G	A	138.74	.	AC=12;AF=0.058;AN=208;DP=821;Dels=0.00;FS=0.000;HaplotypeScore=0.0146;InbreedingCoeff=0.2196;MLEAC=8;MLEAF=0.038;MQ=28.93;MQ0=46;QD=10.67	GT:AD:DP:GQ:PL	0/0:60,0:60:99:0,165,1696	0/0:29,0:29:39:0,39,422	0/0:18,0:18:27:0,27,289	0/0:61,0:61:90:0,90,965	0/0:15,0:15:18:0,18,191	0/0:6,0:6:12:0,12,149	0/0:3,0:3:6:0,6,62	./.:.:.:.:.	0/0:8,0:8:15:0,15,156	0/0:10,0:10:18:0,18,191	./.:.:.:.:.	0/0:16,0:16:27:0,27,285	0/0:9,0:9:12:0,12,129	./.:.:.:.:.	0/0:13,0:13:18:0,18,186	0/0:6,0:6:12:0,12,132	0/0:8,0:8:12:0,12,126	./.:.:.:.:.	./.:.:.:.:.	0/0:3,0:3:6:0,6,67	./.:.:.:.:.	0/0:4,0:4:3:0,3,32	0/0:13,0:13:27:0,27,284	0/0:16,0:16:27:0,27,271	./.:.:.:.:.	0/0:41,0:41:60:0,60,653	0/0:17,0:17:27:0,27,273	0/0:2,0:2:3:0,3,30	0/0:2,0:2:6:0,6,63	0/0:7,0:7:12:0,12,127	0/0:6,0:6:6:0,6,59	0/0:5,0:5:9:0,9,97	0/0:2,0:2:3:0,3,29	./.:.:.:.:.	0/0:17,0:17:33:0,33,346	0/0:2,0:2:6:0,6,66	0/0:14,0:14:15:0,15,159	0/0:15,0:15:33:0,33,335	0/0:8,0:8:12:0,12,126	0/0:6,0:6:6:0,6,63	0/0:3,0:3:3:0,3,36	0/0:11,0:11:15:0,15,148	0/0:25,0:25:21:0,21,223	0/0:14,0:14:33:0,33,347	0/0:14,0:14:24:0,24,249	0/0:16,0:16:39:0,39,403	0/0:10,0:10:12:0,12,124	0/0:2,0:2:3:0,3,31	./.:.:.:.:.	0/0:4,0:4:3:0,3,32	./.:.:.:.:.	0/0:4,0:4:3:0,3,31	0/0:3,0:3:9:0,9,93	0/0:3,0:3:6:0,6,65	0/0:6,0:6:6:0,6,63	./.:.:.:.:.	0/0:6,0:6:3:0,3,34	0/0:1,0:1:3:0,3,32	./.:.:.:.:.	0/0:4,0:4:6:0,6,76	./.:.:.:.:.	0/0:3,0:3:3:0,3,32	0/0:4,0:4:6:0,6,63	0/0:6,0:6:12:0,12,128	./.:.:.:.:.	0/0:1,0:1:3:0,3,32	./.:.:.:.:.	0/0:2,0:2:6:0,6,60	1/1:2,2:4:6:57,6,0	1/1:1,2:3:6:59,6,0	0/0:2,0:2:3:0,3,34	0/0:1,0:1:3:0,3,32	0/0:1,0:1:3:0,3,26	./.:.:.:.:.	./.:.:.:.:.	0/0:4,0:4:6:0,6,63	0/0:7,0:7:21:0,21,214	0/0:3,0:3:6:0,6,67	0/0:4,0:4:9:0,9,95	0/0:4,0:4:6:0,6,61	0/0:1,0:1:3:0,3,32	0/0:2,0:2:6:0,6,64	0/0:5,0:5:3:0,3,32	0/0:4,0:4:12:0,12,127	./.:.:.:.:.	0/0:6,0:6:3:0,3,31	1/1:0,1:1:3:31,3,0	0/0:3,0:3:3:0,3,32	1/1:0,2:2:6:63,6,0	./.:.:.:.:.	1/1:0,1:1:3:29,3,0	0/0:4,0:4:6:0,6,79	./.:.:.:.:.	0/0:1,0:1:3:0,3,34	0/0:2,0:2:3:0,3,32	./.:.:.:.:.	0/0:3,0:3:3:0,3,27	./.:.:.:.:.	0/0:2,0:2:3:0,3,33	0/0:2,0:2:6:0,6,63	0/0:3,0:3:3:0,3,31	./.:.:.:.:.	./.:.:.:.:.	./.:.:.:.:.	./.:.:.:.:.	0/0:2,0:2:6:0,6,68	0/0:7,0:7:6:0,6,67	0/0:5,0:5:9:0,9,88	./.:.:.:.:.	0/0:1,0:1:3:0,3,32	./.:.:.:.:.	./.:.:.:.:.	./.:.:.:.:.	0/0:1,0:1:3:0,3,33	0/0:3,0:3:9:0,9,98	./.:.:.:.:.	1/1:1,1:2:3:31,3,0	0/0:3,0:3:3:0,3,33	0/0:2,0:2:3:0,3,31	0/0:3,0:3:9:0,9,92	0/0:4,0:4:12:0,12,124	0/0:3,0:3:6:0,6,61	0/0:5,0:5:3:0,3,33	./.:.:.:.:.	0/0:2,0:2:6:0,6,61	0/0:3,0:3:6:0,6,61	0/0:2,0:2:6:0,6,62	0/0:2,0:2:6:0,6,61	0/0:4,0:4:12:0,12,122	0/0:6,0:6:6:0,6,89	0/0:5,0:5:3:0,3,45	0/0:3,0:3:6:0,6,66	0/0:9,0:9:6:0,6,89	0/0:12,0:12:18:0,18,216	0/0:4,0:4:3:0,3,45	./.:.:.:.:.	0/0:34,0:34:42:0,42,448
chr2	13898921	.	G	C	1227.72	.	AC=16;AF=0.063;AN=254;BaseQRankSum=3.973;DP=1034;Dels=0.00;FS=0.000;HaplotypeScore=0.1249;InbreedingCoeff=0.2546;MLEAC=13;MLEAF=0.051;MQ=50.44;MQ0=4;MQRankSum=4.368;QD=13.49;ReadPosRankSum=-1.336	GT:AD:DP:GQ:PL	0/0:104,0:104:99:0,313,3226	0/0:31,0:31:90:0,90,896	0/1:9,16:25:99:370,0,176	0/0:34,1:35:99:0,102,1026	0/0:9,0:10:24:0,24,254	0/0:11,0:11:33:0,33,335	0/0:18,0:19:51:0,51,527	0/0:1,0:1:3:0,3,31	0/0:11,0:11:27:0,27,272	0/0:13,0:13:39:0,39,388	0/0:2,0:2:6:0,6,62	0/0:12,0:12:30:0,30,334	0/0:16,0:16:42:0,42,446	0/0:3,0:3:9:0,9,97	0/0:12,0:12:30:0,30,330	0/0:14,0:14:42:0,42,425	0/0:15,0:15:39:0,39,409	0/1:3,1:4:20:20,0,75	0/0:7,0:7:21:0,21,203	0/0:8,0:8:21:0,21,223	1/1:0,4:4:12:134,12,0	0/0:13,0:13:39:0,39,402	0/0:15,0:15:45:0,45,445	0/0:15,0:15:39:0,39,428	0/0:4,0:4:12:0,12,128	0/0:53,0:53:99:0,159,1603	0/0:4,0:4:12:0,12,117	0/0:3,0:3:9:0,9,93	0/0:4,0:4:12:0,12,124	0/0:11,0:11:30:0,30,318	0/0:3,0:3:9:0,9,92	0/0:3,0:3:9:0,9,93	0/0:18,0:18:48:0,48,525	0/0:6,0:6:18:0,18,182	0/0:22,0:22:63:0,63,640	0/0:4,0:4:12:0,12,130	0/1:13,11:24:99:275,0,315	0/0:9,0:9:24:0,24,262	0/0:12,0:12:36:0,36,366	0/0:2,0:2:6:0,6,56	0/0:4,0:4:12:0,12,124	0/0:13,0:13:39:0,39,402	0/0:35,0:35:99:0,105,1037	0/0:14,0:14:39:0,39,393	0/0:11,0:11:33:0,33,335	0/0:17,0:17:45:0,45,469	0/1:6,10:16:99:196,0,143	0/0:6,0:6:18:0,18,184	./.:.:.:.:.	0/0:4,0:4:12:0,12,124	0/0:3,0:3:9:0,9,92	0/0:2,0:2:6:0,6,64	0/0:6,0:6:18:0,18,183	0/0:2,0:2:6:0,6,59	0/0:1,0:1:3:0,3,32	0/0:5,0:5:15:0,15,155	0/0:4,0:4:12:0,12,118	0/0:9,0:9:27:0,27,270	./.:.:.:.:.	0/0:4,0:4:9:0,9,87	./.:.:.:.:.	./.:.:.:.:.	0/0:10,0:10:30:0,30,298	0/0:3,0:3:9:0,9,89	./.:.:.:.:.	0/0:5,0:5:15:0,15,157	0/0:1,0:1:3:0,3,32	./.:.:.:.:.	0/0:3,0:3:9:0,9,92	0/0:3,0:3:9:0,9,92	0/0:2,0:2:3:0,3,30	0/0:1,0:1:3:0,3,28	0/0:2,0:2:6:0,6,65	0/0:4,0:4:12:0,12,117	0/0:2,0:2:6:0,6,64	0/0:3,0:3:9:0,9,93	./.:.:.:.:.	./.:.:.:.:.	0/0:4,0:4:12:0,12,122	0/0:3,0:3:9:0,9,91	0/0:4,0:4:12:0,12,118	0/1:1,3:4:18:74,0,18	0/0:9,0:9:24:0,24,238	0/0:1,0:1:3:0,3,32	0/0:3,0:3:9:0,9,88	0/0:3,0:3:9:0,9,94	0/0:6,0:6:18:0,18,178	0/0:10,0:10:30:0,30,297	0/0:1,0:1:3:0,3,33	0/0:4,0:4:12:0,12,109	0/0:1,0:1:3:0,3,30	0/0:1,0:1:3:0,3,29	0/0:1,0:1:3:0,3,32	0/0:2,0:2:6:0,6,61	./.:.:.:.:.	0/0:2,0:2:6:0,6,63	0/0:5,0:5:15:0,15,151	0/0:2,0:2:6:0,6,61	0/0:4,0:4:12:0,12,118	0/0:3,0:3:9:0,9,96	0/0:5,0:5:15:0,15,158	0/0:1,0:1:3:0,3,32	0/0:2,0:2:3:0,3,45	0/0:3,0:3:9:0,9,91	0/1:1,1:2:24:24,0,24	0/0:4,0:4:12:0,12,128	0/0:10,0:10:30:0,30,314	0/0:13,0:13:39:0,39,382	0/0:2,0:2:6:0,6,59	0/0:2,0:2:6:0,6,59	0/0:9,0:9:27:0,27,256	0/0:2,0:2:6:0,6,63	0/0:5,0:5:15:0,15,148	0/0:3,0:3:9:0,9,90	0/0:5,0:5:15:0,15,138	0/0:4,0:4:12:0,12,122	0/0:4,0:4:12:0,12,126	0/0:7,0:7:21:0,21,211	0/0:6,0:6:18:0,18,183	1/1:0,3:3:9:94,9,0	0/0:3,0:3:9:0,9,89	0/0:10,0:10:30:0,30,299	1/1:0,2:2:6:64,6,0	1/1:0,2:2:6:65,6,0	1/1:1,4:5:12:121,12,0	0/0:5,0:5:15:0,15,147	0/0:2,0:2:3:0,3,32	0/0:4,0:4:12:0,12,124	0/0:7,0:7:21:0,21,210	0/0:4,0:4:6:0,6,89	0/0:2,0:2:3:0,3,45	0/0:2,0:2:6:0,6,62	0/0:8,0:8:15:0,15,196	./.:.:.:.:.	0/0:2,0:2:3:0,3,45	0/0:10,0:10:18:0,18,235	0/0:24,0:24:69:0,69,726
chr2	13899135	.	C	A	4749.83	.	AC=26;AF=0.099;AN=262;BaseQRankSum=-3.059;DP=1223;Dels=0.00;FS=0.629;HaplotypeScore=0.0767;InbreedingCoeff=0.3675;MLEAC=27;MLEAF=0.103;MQ=50.06;MQ0=18;MQRankSum=0.518;QD=20.30;ReadPosRankSum=-1.278	GT:AD:DP:GQ:PL	0/0:117,0:117:99:0,334,3502	0/0:49,0:49:99:0,144,1516	1/1:0,36:36:96:991,96,0	0/0:44,0:44:99:0,117,1215	0/0:10,0:10:24:0,24,246	0/0:10,0:10:24:0,24,241	0/0:10,0:10:30:0,30,312	./.:.:.:.:.	0/0:7,0:7:15:0,15,163	0/0:15,0:15:45:0,45,465	./.:.:.:.:.	1/1:1,17:18:18:478,18,0	0/0:15,0:15:36:0,36,394	0/0:4,0:4:12:0,12,136	0/0:16,0:16:45:0,45,485	0/0:20,0:20:48:0,48,507	0/0:17,0:17:42:0,42,470	0/0:4,0:4:9:0,9,103	0/0:10,0:10:24:0,24,272	0/0:1,0:1:3:0,3,32	0/0:5,0:5:15:0,15,167	1/1:0,13:13:33:351,33,0	0/0:20,0:20:48:0,48,502	1/1:1,21:22:60:641,60,0	0/0:7,0:7:18:0,18,195	0/0:49,0:49:99:0,144,1468	0/0:16,0:16:45:0,45,489	0/0:4,0:4:12:0,12,133	0/0:2,0:2:6:0,6,64	0/0:14,0:14:36:0,36,359	0/0:4,0:4:12:0,12,128	0/0:4,0:4:9:0,9,96	0/0:16,0:16:39:0,39,418	0/0:13,0:13:30:0,30,311	0/0:33,0:33:99:0,99,1032	0/0:2,0:2:6:0,6,60	0/1:22,20:42:99:487,0,464	0/0:17,0:17:45:0,45,474	0/0:14,0:14:36:0,36,373	0/0:6,0:6:9:0,9,97	0/0:6,0:6:12:0,12,129	0/0:16,0:16:39:0,39,414	0/0:34,0:34:78:0,78,862	1/1:1,20:21:60:612,60,0	1/1:1,17:18:51:526,51,0	0/0:18,0:18:45:0,45,465	1/1:1,12:13:36:373,36,0	0/0:1,0:1:3:0,3,29	0/0:2,0:2:3:0,3,31	0/0:5,0:5:15:0,15,155	0/0:3,0:3:9:0,9,91	./.:.:.:.:.	0/0:5,0:5:12:0,12,126	0/0:2,0:2:6:0,6,61	1/1:0,4:4:9:95,9,0	0/0:6,0:6:15:0,15,157	0/1:4,4:8:99:102,0,102	0/0:4,0:4:12:0,12,125	0/0:2,0:2:3:0,3,32	0/1:2,1:3:15:15,0,52	0/0:1,0:1:3:0,3,31	0/0:2,0:2:6:0,6,61	0/0:9,0:9:24:0,24,245	0/0:2,0:2:6:0,6,61	0/0:5,0:5:9:0,9,120	0/0:7,0:7:21:0,21,204	0/0:6,0:6:18:0,18,190	0/0:5,0:5:12:0,12,123	0/0:6,0:6:18:0,18,185	./.:.:.:.:.	0/0:2,0:2:6:0,6,65	0/0:2,0:2:6:0,6,61	0/0:6,0:6:18:0,18,185	0/0:11,0:11:24:0,24,273	0/0:2,0:2:6:0,6,62	0/0:1,0:1:3:0,3,31	0/0:2,0:2:3:0,3,45	0/0:4,0:4:3:0,3,30	0/0:5,0:5:15:0,15,154	0/0:6,0:6:15:0,15,160	0/0:2,0:2:6:0,6,65	0/1:2,2:4:49:49,0,49	0/0:9,0:9:27:0,27,297	0/0:7,0:7:18:0,18,185	0/0:2,0:2:6:0,6,65	0/0:2,0:2:6:0,6,55	0/0:8,0:8:24:0,24,248	0/0:3,0:3:9:0,9,98	0/0:5,0:5:12:0,12,122	0/0:7,0:7:18:0,18,195	0/0:1,0:1:3:0,3,31	0/0:3,0:3:9:0,9,92	0/0:1,0:1:3:0,3,32	0/0:1,0:1:3:0,3,33	0/0:1,0:1:3:0,3,31	0/0:3,0:3:9:0,9,95	0/0:4,0:4:12:0,12,130	0/0:3,0:3:9:0,9,88	0/0:2,0:2:6:0,6,63	./.:.:.:.:.	0/0:7,0:7:18:0,18,197	0/0:1,0:1:3:0,3,32	0/0:4,0:4:12:0,12,125	0/0:4,0:4:12:0,12,122	0/0:1,0:1:3:0,3,32	0/0:5,0:5:9:0,9,107	0/0:16,0:16:48:0,48,511	0/0:5,0:5:12:0,12,136	0/0:5,0:5:12:0,12,130	0/0:2,0:2:6:0,6,62	0/0:5,0:5:12:0,12,130	0/0:5,0:5:12:0,12,134	0/0:9,0:9:24:0,24,245	0/0:3,0:3:9:0,9,93	0/0:5,0:5:9:0,9,100	0/0:3,0:3:9:0,9,95	0/0:3,0:3:9:0,9,92	0/0:2,0:2:6:0,6,63	0/1:4,3:7:57:57,0,103	0/0:1,0:1:3:0,3,31	0/1:4,4:8:90:90,0,98	0/1:6,3:9:68:68,0,129	0/0:3,0:3:9:0,9,95	0/0:2,0:2:6:0,6,63	0/0:4,0:4:12:0,12,119	0/0:3,0:3:9:0,9,97	0/0:7,0:7:12:0,12,126	1/1:2,2:4:6:62,6,0	0/1:1,3:4:20:78,0,20	0/0:4,0:4:6:0,6,89	0/0:3,0:3:6:0,6,75	./.:.:.:.:.	0/0:2,0:2:3:0,3,45	0/0:5,0:5:9:0,9,121	0/0:4,1:5:6:0,6,89	0/0:11,0:11:30:0,30,324	0/0:25,0:25:69:0,69,763
chr2	13899700	.	C	T	5125.01	.	AC=67;AF=0.268;AN=250;BaseQRankSum=4.469;DP=941;Dels=0.00;FS=3.394;HaplotypeScore=0.0546;InbreedingCoeff=0.6951;MLEAC=63;MLEAF=0.252;MQ=59.11;MQ0=0;MQRankSum=-1.071;QD=27.26;ReadPosRankSum=0.718	GT:AD:DP:GQ:PL	0/0:98,0:98:99:0,295,3039	0/0:26,0:26:78:0,78,774	0/0:22,0:22:60:0,60,647	0/0:37,0:37:99:0,111,1112	1/1:0,15:15:45:463,45,0	0/0:8,0:8:24:0,24,231	1/1:0,10:10:30:311,30,0	./.:.:.:.:.	0/0:1,0:1:3:0,3,31	1/1:0,14:14:39:413,39,0	0/0:2,0:2:6:0,6,59	0/0:14,0:14:36:0,36,380	1/1:0,9:9:27:278,27,0	0/0:1,0:1:3:0,3,34	1/1:0,16:16:48:501,48,0	1/1:0,10:10:24:278,24,0	1/1:0,19:19:57:581,57,0	0/0:6,0:6:18:0,18,182	0/0:8,0:8:18:0,18,207	0/0:4,0:4:12:0,12,123	0/0:1,0:1:3:0,3,22	0/0:5,0:5:15:0,15,148	0/0:19,0:19:54:0,54,558	0/0:10,0:10:27:0,27,268	./.:.:.:.:.	0/0:57,0:57:99:0,171,1705	0/0:13,0:13:39:0,39,401	1/1:0,2:2:6:63,6,0	1/1:0,1:1:3:22,3,0	1/1:0,8:8:21:234,21,0	1/1:0,3:3:9:104,9,0	1/1:0,1:1:3:29,3,0	1/1:0,5:5:12:143,12,0	1/1:0,2:2:6:63,6,0	0/0:25,0:25:75:0,75,734	./.:.:.:.:.	0/0:33,0:33:99:0,99,1006	0/0:5,0:5:15:0,15,147	1/1:0,8:8:24:240,24,0	1/1:0,1:1:3:23,3,0	1/1:0,1:1:3:33,3,0	1/1:0,9:9:24:249,24,0	0/0:30,0:30:87:0,87,881	0/0:15,0:15:42:0,42,437	0/0:10,0:10:30:0,30,310	0/0:7,0:7:15:0,15,179	0/0:28,0:28:72:0,72,784	./.:.:.:.:.	1/1:0,1:1:3:31,3,0	0/0:9,0:9:27:0,27,271	0/0:3,0:3:9:0,9,90	0/0:4,0:4:9:0,9,105	1/1:0,6:6:18:195,18,0	./.:.:.:.:.	0/0:2,0:2:6:0,6,57	0/0:1,0:1:3:0,3,31	0/0:8,0:8:24:0,24,237	0/0:7,0:7:21:0,21,210	0/0:3,0:3:9:0,9,92	0/0:5,0:5:15:0,15,143	1/1:0,5:5:15:150,15,0	1/1:0,2:2:6:60,6,0	1/1:0,7:7:21:212,21,0	0/0:4,0:4:12:0,12,114	0/0:4,0:4:9:0,9,105	1/1:0,1:1:3:30,3,0	0/0:1,0:1:3:0,3,32	1/1:0,5:5:15:153,15,0	0/0:2,0:2:6:0,6,62	0/0:1,0:1:3:0,3,29	0/0:1,0:1:3:0,3,30	0/0:1,0:1:3:0,3,31	0/0:4,0:4:12:0,12,111	0/0:9,0:9:27:0,27,278	0/0:4,0:4:12:0,12,117	0/0:1,0:1:3:0,3,29	0/0:3,0:3:9:0,9,94	./.:.:.:.:.	0/0:3,0:3:9:0,9,94	0/0:2,0:2:6:0,6,57	0/0:5,0:5:15:0,15,151	0/0:7,0:7:21:0,21,215	0/0:2,0:2:6:0,6,66	0/0:3,0:3:9:0,9,89	0/0:1,0:1:3:0,3,32	0/0:1,0:1:3:0,3,30	0/0:2,0:2:6:0,6,59	0/0:1,0:1:3:0,3,22	0/0:5,0:5:12:0,12,133	0/0:3,0:3:9:0,9,94	0/0:2,0:2:6:0,6,57	0/0:1,0:1:3:0,3,29	1/1:0,2:2:6:63,6,0	1/1:0,2:2:6:64,6,0	1/1:0,1:1:3:31,3,0	./.:.:.:.:.	./.:.:.:.:.	0/0:3,0:3:9:0,9,91	0/0:3,0:3:9:0,9,89	1/1:0,3:3:9:94,9,0	0/1:1,1:2:26:27,0,26	1/1:0,2:2:6:53,6,0	./.:.:.:.:.	0/0:6,0:6:18:0,18,178	0/0:2,0:2:6:0,6,58	0/0:3,0:3:9:0,9,92	0/0:6,0:6:18:0,18,183	0/0:12,0:12:36:0,36,363	./.:.:.:.:.	./.:.:.:.:.	0/0:4,0:4:12:0,12,121	./.:.:.:.:.	0/0:7,0:7:21:0,21,218	1/1:0,9:9:27:272,27,0	1/1:0,2:2:6:59,6,0	1/1:0,4:4:12:123,12,0	0/0:1,0:1:3:0,3,31	0/0:3,0:3:9:0,9,89	0/0:10,0:10:30:0,30,298	0/0:1,0:1:3:0,3,31	0/0:11,0:11:33:0,33,329	0/0:7,0:7:21:0,21,210	0/0:3,0:3:9:0,9,91	0/0:1,0:1:3:0,3,30	0/0:4,0:4:12:0,12,120	0/0:1,0:1:3:0,3,29	0/0:6,0:6:18:0,18,174	0/0:2,0:2:6:0,6,59	0/0:4,0:4:12:0,12,114	0/0:10,0:10:15:0,15,204	0/0:7,0:7:12:0,12,164	0/0:2,0:2:3:0,3,45	0/0:7,0:7:12:0,12,164	0/0:2,0:2:6:0,6,62	0/0:3,0:3:6:0,6,76	0/0:6,0:6:12:0,12,141	0/0:16,0:16:48:0,48,498
chr2	13900362	.	C	T	1838.07	.	AC=34;AF=0.129;AN=264;BaseQRankSum=-3.076;DP=1290;Dels=0.00;FS=5.299;HaplotypeScore=0.1909;InbreedingCoeff=0.6018;MLEAC=27;MLEAF=0.102;MQ=59.09;MQ0=1;MQRankSum=0.366;QD=23.87;ReadPosRankSum=2.228	GT:AD:DP:GQ:PL	0/0:130,0:130:99:0,391,4191	0/0:39,0:39:99:0,117,1219	0/0:43,0:43:99:0,129,1345	0/0:36,0:36:99:0,108,1125	0/0:17,0:17:51:0,51,539	1/1:0,16:16:48:490,48,0	0/0:24,0:24:72:0,72,750	0/0:3,0:3:9:0,9,106	0/0:4,0:4:12:0,12,130	0/0:12,0:12:36:0,36,384	0/0:3,0:3:9:0,9,100	0/0:15,0:15:45:0,45,479	0/0:16,0:16:48:0,48,497	1/1:0,2:2:6:56,6,0	0/0:14,0:14:39:0,39,416	0/0:19,0:19:54:0,54,581	0/0:16,0:16:42:0,42,460	0/0:2,0:2:6:0,6,66	0/0:16,0:16:48:0,48,505	0/0:15,0:15:42:0,42,439	0/0:1,0:1:3:0,3,32	0/0:17,0:17:51:0,51,527	0/0:32,0:32:96:0,96,1003	0/0:18,0:18:54:0,54,546	0/0:1,0:1:3:0,3,32	0/0:76,0:76:99:0,229,2398	0/0:12,0:12:36:0,36,371	0/0:4,0:4:12:0,12,131	./.:.:.:.:.	0/0:24,0:24:69:0,69,725	0/0:2,0:2:6:0,6,65	./.:.:.:.:.	0/0:25,0:25:75:0,75,777	1/1:0,1:1:3:33,3,0	0/0:33,0:33:99:0,99,1030	1/1:0,3:3:9:89,9,0	0/0:38,0:39:99:0,105,1123	0/0:9,0:9:27:0,27,283	0/0:16,0:16:45:0,45,477	0/1:3,1:4:20:20,0,79	0/0:2,0:2:6:0,6,65	0/0:7,0:7:21:0,21,219	0/0:38,0:38:99:0,114,1170	0/0:27,0:27:81:0,81,841	0/0:13,0:13:39:0,39,406	0/0:28,0:28:84:0,84,870	0/0:22,0:22:63:0,63,656	0/0:4,0:4:12:0,12,126	0/0:1,0:1:3:0,3,31	0/0:6,0:6:18:0,18,189	0/0:2,0:2:6:0,6,66	0/0:5,0:5:12:0,12,134	0/0:6,0:6:15:0,15,171	1/1:0,3:3:9:95,9,0	0/0:10,0:10:30:0,30,310	1/1:0,3:3:9:93,9,0	0/0:6,0:6:18:0,18,191	0/0:3,0:3:9:0,9,97	0/0:2,0:2:6:0,6,61	0/0:3,0:3:9:0,9,92	0/0:2,0:2:6:0,6,63	./.:.:.:.:.	0/0:6,0:6:18:0,18,185	1/1:0,4:4:12:121,12,0	1/1:0,2:2:6:61,6,0	0/0:3,0:3:9:0,9,92	0/0:4,0:4:12:0,12,124	0/0:5,0:5:15:0,15,156	0/0:2,0:2:6:0,6,63	0/0:2,0:2:6:0,6,65	0/0:2,0:2:6:0,6,60	0/0:1,0:1:3:0,3,31	0/0:1,0:1:3:0,3,32	0/0:9,0:9:24:0,24,259	0/0:2,0:2:6:0,6,63	0/0:2,0:2:6:0,6,62	0/0:3,0:3:9:0,9,99	0/0:2,0:2:6:0,6,62	0/0:1,0:1:3:0,3,30	0/0:1,0:1:3:0,3,34	0/0:2,0:2:6:0,6,61	0/0:11,0:11:33:0,33,347	0/0:4,0:4:12:0,12,122	0/0:5,0:5:15:0,15,160	1/1:0,1:1:3:31,3,0	0/0:2,0:2:6:0,6,62	0/0:3,0:3:9:0,9,97	0/0:2,0:2:6:0,6,64	0/0:4,0:4:12:0,12,119	0/0:5,0:5:15:0,15,162	0/0:4,0:4:6:0,6,89	1/1:0,3:3:9:89,9,0	0/0:3,0:3:9:0,9,95	0/0:4,0:4:12:0,12,119	0/0:6,0:6:18:0,18,186	1/1:0,4:4:12:125,12,0	0/1:1,4:5:15:111,0,15	1/1:0,3:3:9:94,9,0	1/1:0,1:1:3:31,3,0	0/0:2,0:2:6:0,6,64	1/1:0,9:9:27:284,27,0	0/0:3,0:3:9:0,9,96	0/0:2,0:2:6:0,6,65	0/0:2,0:2:6:0,6,65	0/0:1,0:1:3:0,3,32	0/0:1,0:1:3:0,3,33	0/0:7,0:7:21:0,21,223	0/0:12,0:12:36:0,36,371	./.:.:.:.:.	0/0:3,0:3:9:0,9,95	1/1:0,6:6:18:179,18,0	./.:.:.:.:.	1/1:0,7:7:18:194,18,0	0/0:5,0:5:15:0,15,151	0/0:3,0:3:9:0,9,95	0/0:7,0:7:18:0,18,182	0/0:4,0:4:12:0,12,111	0/0:7,0:7:21:0,21,217	0/0:3,0:3:9:0,9,97	0/0:2,0:2:6:0,6,65	0/0:7,0:7:21:0,21,214	0/0:7,0:7:21:0,21,211	0/0:4,0:4:12:0,12,126	0/0:1,0:1:3:0,3,31	0/0:4,0:4:12:0,12,118	0/0:3,0:3:9:0,9,93	0/0:9,0:9:27:0,27,284	0/0:7,0:7:21:0,21,215	0/0:8,0:8:24:0,24,249	0/0:8,0:8:15:0,15,183	0/0:9,0:9:18:0,18,227	0/0:7,0:7:15:0,15,175	0/0:13,0:13:24:0,24,318	0/0:4,0:4:12:0,12,120	0/0:7,0:7:15:0,15,177	0/0:8,0:8:15:0,15,198	0/0:22,0:22:66:0,66,736
chr2	13900532	.	G	T	9458.44	.	AC=68;AF=0.260;AN=262;BaseQRankSum=-0.354;DP=1490;Dels=0.00;FS=0.233;HaplotypeScore=0.1129;InbreedingCoeff=0.7622;MLEAC=67;MLEAF=0.256;MQ=59.51;MQ0=0;MQRankSum=0.481;QD=27.90;ReadPosRankSum=0.598	GT:AD:DP:GQ:PL	0/0:147,0:147:99:0,442,4732	0/0:53,0:53:99:0,138,1545	0/0:40,0:40:99:0,120,1262	0/0:56,0:56:99:0,168,1713	1/1:0,21:21:63:658,63,0	0/0:20,0:20:60:0,60,630	1/1:0,23:23:66:693,66,0	1/1:0,2:2:6:65,6,0	0/0:5,0:5:15:0,15,162	1/1:0,16:16:45:482,45,0	1/1:0,3:3:9:97,9,0	0/0:23,0:23:69:0,69,726	1/1:0,22:22:60:657,60,0	./.:.:.:.:.	1/1:0,20:20:60:624,60,0	1/1:0,25:25:75:785,75,0	1/1:0,15:15:45:469,45,0	0/0:4,0:4:12:0,12,132	0/0:11,0:11:33:0,33,349	0/0:17,0:17:51:0,51,525	0/0:8,0:8:24:0,24,267	0/0:23,0:23:60:0,60,650	0/0:24,0:24:72:0,72,757	0/0:33,0:33:99:0,99,1018	0/0:5,0:5:15:0,15,156	0/0:77,0:77:99:0,229,2386	0/0:23,0:23:63:0,63,693	1/1:0,4:4:12:126,12,0	1/1:0,4:4:12:121,12,0	1/1:0,15:15:45:468,45,0	1/1:0,8:8:24:259,24,0	1/1:0,3:3:9:101,9,0	1/1:0,26:26:72:776,72,0	0/1:1,3:4:21:83,0,21	0/0:26,0:26:78:0,78,810	0/0:4,0:4:12:0,12,132	0/0:44,0:44:99:0,132,1370	0/0:13,0:13:39:0,39,402	1/1:0,18:18:54:551,54,0	0/1:4,1:5:17:17,0,114	1/1:0,3:3:9:95,9,0	1/1:0,16:16:48:503,48,0	0/0:37,0:37:99:0,108,1126	0/0:9,0:9:27:0,27,292	0/0:17,0:17:51:0,51,531	0/0:21,0:21:57:0,57,622	0/0:25,0:25:75:0,75,789	0/0:4,0:4:12:0,12,125	./.:.:.:.:.	0/0:11,0:11:33:0,33,348	0/0:4,0:4:12:0,12,129	0/0:1,0:1:3:0,3,31	1/1:0,7:7:21:219,21,0	0/0:3,0:3:9:0,9,93	0/0:6,0:6:18:0,18,195	0/0:3,0:3:9:0,9,95	0/0:8,0:8:24:0,24,251	0/0:8,0:8:21:0,21,236	0/0:2,0:2:3:0,3,45	0/0:2,0:2:6:0,6,61	1/1:0,5:5:15:155,15,0	1/1:0,2:2:6:59,6,0	1/1:0,8:8:24:250,24,0	0/0:5,0:5:15:0,15,157	0/0:6,0:6:18:0,18,189	1/1:0,7:7:21:215,21,0	0/0:2,0:2:6:0,6,66	1/1:0,7:7:21:222,21,0	0/0:2,0:2:6:0,6,61	0/0:3,0:3:9:0,9,93	0/0:1,0:1:3:0,3,32	./.:.:.:.:.	0/0:4,0:4:12:0,12,127	0/0:7,0:7:21:0,21,219	0/0:5,0:5:12:0,12,135	0/0:1,0:1:3:0,3,32	0/0:5,0:5:15:0,15,154	0/0:2,0:2:6:0,6,65	0/0:3,0:3:9:0,9,94	0/0:5,0:5:15:0,15,156	./.:.:.:.:.	0/0:5,0:5:15:0,15,151	0/0:14,0:14:42:0,42,447	0/0:4,0:4:12:0,12,128	0/0:3,0:3:9:0,9,95	0/0:4,0:4:12:0,12,129	0/0:1,0:1:3:0,3,31	0/0:5,0:5:15:0,15,163	0/0:3,0:3:9:0,9,95	0/0:4,0:4:12:0,12,135	0/0:4,0:4:9:0,9,106	0/0:6,0:6:18:0,18,186	1/1:0,9:9:24:264,24,0	./.:.:.:.:.	1/1:0,1:1:3:31,3,0	0/0:1,0:1:3:0,3,33	0/0:6,0:6:18:0,18,192	0/0:3,0:3:9:0,9,96	0/0:5,0:5:15:0,15,153	1/1:0,2:2:6:64,6,0	0/0:2,0:2:6:0,6,67	1/1:0,2:2:6:59,6,0	1/1:0,4:4:12:119,12,0	./.:.:.:.:.	0/0:2,0:2:6:0,6,64	0/0:3,0:3:9:0,9,95	0/0:11,0:11:33:0,33,355	0/0:19,0:19:54:0,54,587	0/1:3,2:5:47:47,0,80	0/0:9,0:9:27:0,27,279	0/0:8,0:8:21:0,21,237	0/1:3,2:5:47:47,0,82	0/0:7,0:7:15:0,15,182	1/1:0,5:5:15:153,15,0	1/1:0,8:8:24:248,24,0	1/1:0,9:9:24:266,24,0	0/0:3,0:3:9:0,9,91	0/0:12,0:12:33:0,33,356	0/0:3,0:3:9:0,9,95	0/0:8,0:8:24:0,24,250	0/0:12,0:12:36:0,36,386	0/0:16,0:16:48:0,48,497	0/0:5,0:5:15:0,15,153	0/0:2,0:2:6:0,6,58	0/0:2,0:2:6:0,6,61	0/0:8,0:8:21:0,21,235	0/0:11,0:11:33:0,33,339	0/0:1,0:1:3:0,3,32	0/0:7,0:7:21:0,21,218	0/0:11,0:11:27:0,27,311	0/0:6,0:6:12:0,12,152	0/0:4,0:4:6:0,6,89	0/0:8,0:8:15:0,15,197	0/0:2,0:2:6:0,6,63	0/0:4,0:4:12:0,12,126	0/0:5,0:5:9:0,9,121	0/0:24,0:24:72:0,72,797
chr2	13907460	.	G	C	3063.04	.	AC=15;AF=0.057;AN=262;BaseQRankSum=0.700;DP=1237;Dels=0.00;FS=1.646;HaplotypeScore=0.1857;InbreedingCoeff=0.4359;MLEAC=16;MLEAF=0.061;MQ=53.27;MQ0=39;MQRankSum=0.665;QD=22.04;ReadPosRankSum=-0.037	GT:AD:DP:GQ:PL	0/0:76,0:76:99:0,229,2391	0/0:20,0:24:57:0,57,615	0/0:17,0:26:48:0,48,511	0/0:47,0:62:99:0,141,1413	0/0:9,0:13:24:0,24,240	0/0:21,0:23:63:0,63,629	0/0:19,0:19:54:0,54,543	./.:.:.:.:.	0/0:1,0:1:3:0,3,32	0/0:18,0:20:51:0,51,543	0/0:2,0:2:6:0,6,63	1/1:0,13:14:39:394,39,0	0/0:20,0:26:60:0,60,606	0/0:1,0:1:3:0,3,35	0/0:17,0:21:51:0,51,509	0/0:21,0:24:63:0,63,628	0/0:17,0:20:51:0,51,519	0/0:3,0:3:9:0,9,89	0/0:14,1:15:33:0,33,376	0/0:11,0:11:27:0,27,292	0/0:2,0:2:6:0,6,65	1/1:0,16:20:48:478,48,0	0/0:21,2:23:60:0,60,631	1/1:0,26:28:63:679,63,0	0/0:2,0:2:6:0,6,61	0/0:22,0:24:63:0,63,651	0/0:16,0:20:48:0,48,500	./.:.:.:.:.	0/0:2,0:2:6:0,6,63	0/0:22,0:24:60:0,60,647	0/0:3,0:3:9:0,9,98	0/0:3,0:3:9:0,9,97	0/0:28,0:31:84:0,84,837	0/0:1,0:1:3:0,3,33	0/0:12,0:16:36:0,36,361	0/0:2,0:2:6:0,6,65	0/0:26,0:28:78:0,78,801	0/0:10,0:12:30:0,30,305	0/0:15,0:20:45:0,45,450	0/0:4,0:4:12:0,12,124	0/0:2,0:2:6:0,6,65	0/0:15,0:19:45:0,45,443	0/0:14,0:16:42:0,42,437	1/1:0,29:33:81:874,81,0	1/1:0,19:22:57:584,57,0	0/0:26,0:29:78:0,78,777	0/0:11,0:12:30:0,30,320	0/0:1,0:1:3:0,3,28	0/0:2,0:2:6:0,6,60	0/0:7,0:9:21:0,21,215	0/0:3,0:3:9:0,9,95	0/0:4,0:4:12:0,12,118	0/0:5,0:5:15:0,15,149	0/0:6,0:6:15:0,15,172	1/1:0,5:7:15:154,15,0	./.:.:.:.:.	0/0:6,0:6:18:0,18,181	0/0:5,0:5:12:0,12,138	0/0:3,0:4:9:0,9,90	0/1:4,1:7:19:19,0,115	0/0:5,0:6:15:0,15,149	0/0:5,0:7:12:0,12,134	0/0:11,0:12:33:0,33,336	0/0:8,0:8:18:0,18,202	0/0:6,0:6:18:0,18,185	0/0:8,0:8:24:0,24,247	0/0:1,0:1:3:0,3,32	0/0:13,0:14:39:0,39,393	0/0:1,0:2:3:0,3,30	0/0:1,0:1:3:0,3,30	0/0:4,0:4:12:0,12,115	0/0:3,0:3:9:0,9,88	0/0:1,0:1:3:0,3,32	0/0:3,0:4:9:0,9,90	0/0:7,0:7:21:0,21,212	0/0:3,0:5:9:0,9,90	0/0:1,0:2:3:0,3,31	0/0:1,0:1:3:0,3,31	0/0:2,0:2:6:0,6,64	0/0:4,0:5:12:0,12,127	0/0:4,0:5:12:0,12,120	0/0:2,0:2:6:0,6,61	./.:.:.:.:.	0/0:3,0:3:9:0,9,95	0/0:4,0:5:9:0,9,107	0/0:5,0:5:15:0,15,160	0/0:3,0:4:9:0,9,93	0/0:3,0:3:9:0,9,92	0/0:8,0:10:24:0,24,245	0/0:2,0:2:6:0,6,67	0/0:5,0:5:15:0,15,152	0/0:6,0:7:18:0,18,175	0/0:3,0:3:9:0,9,95	0/0:2,0:2:6:0,6,57	0/0:1,0:2:3:0,3,33	0/0:2,0:2:6:0,6,61	0/0:2,0:2:6:0,6,63	0/0:2,0:2:6:0,6,62	0/0:1,0:1:3:0,3,26	./.:.:.:.:.	0/0:2,0:2:6:0,6,60	0/0:2,0:2:6:0,6,60	0/0:6,0:8:15:0,15,170	0/0:3,0:4:9:0,9,93	0/0:3,0:4:9:0,9,90	./.:.:.:.:.	0/0:5,0:5:15:0,15,152	0/0:7,0:10:18:0,18,201	0/0:2,0:2:6:0,6,59	0/0:4,1:5:12:0,12,118	0/0:3,0:6:9:0,9,92	0/0:2,0:2:6:0,6,61	0/0:7,0:8:21:0,21,215	0/0:8,0:10:24:0,24,231	0/0:6,0:7:15:0,15,164	0/0:6,0:8:18:0,18,184	0/0:7,0:7:21:0,21,219	0/0:3,0:4:9:0,9,94	0/0:4,0:4:12:0,12,120	0/0:4,0:4:12:0,12,125	0/0:1,0:2:3:0,3,30	0/0:7,0:8:21:0,21,221	0/0:4,0:4:12:0,12,122	0/0:3,0:4:9:0,9,89	0/0:3,0:3:6:0,6,56	0/0:6,0:7:18:0,18,178	0/0:8,0:8:24:0,24,248	1/1:0,4:8:12:122,12,0	0/0:2,0:2:6:0,6,61	0/0:2,3:6:6:0,6,62	0/0:2,1:3:3:0,3,45	0/0:1,0:1:3:0,3,30	0/0:2,8:10:3:0,3,45	0/0:4,4:8:9:0,9,102	0/0:11,0:11:15:0,15,195	0/0:4,0:9:6:0,6,74	0/0:17,0:17:51:0,51,552
chr2	13917146	.	C	A	3177.72	.	AC=23;AF=0.088;AN=260;BaseQRankSum=1.294;DP=1033;Dels=0.00;FS=0.000;HaplotypeScore=0.1641;InbreedingCoeff=0.5201;MLEAC=21;MLEAF=0.081;MQ=58.09;MQ0=1;MQRankSum=0.740;QD=25.02;ReadPosRankSum=0.113	GT:AD:DP:GQ:PL	0/0:80,0:80:99:0,241,2491	1/1:0,23:23:69:719,69,0	0/0:13,0:13:39:0,39,417	0/0:36,0:36:99:0,108,1103	0/0:9,0:9:27:0,27,270	0/0:14,0:14:39:0,39,418	0/0:15,0:16:45:0,45,466	0/0:1,0:1:3:0,3,33	0/0:2,0:2:6:0,6,62	0/0:22,0:22:66:0,66,666	0/0:2,0:2:6:0,6,67	0/0:16,0:16:48:0,48,483	0/0:16,0:16:39:0,39,436	0/0:1,0:1:3:0,3,33	0/0:20,0:20:60:0,60,608	0/0:17,0:17:48:0,48,506	0/0:21,0:21:57:0,57,613	0/0:2,0:2:6:0,6,63	1/1:0,15:15:42:444,42,0	1/1:0,6:6:15:167,15,0	0/0:3,0:3:9:0,9,93	0/0:10,0:10:27:0,27,291	0/0:13,0:13:39:0,39,398	0/0:19,0:19:54:0,54,580	0/0:1,0:1:3:0,3,31	1/1:0,26:27:78:804,78,0	0/0:15,0:15:45:0,45,449	0/0:3,0:3:9:0,9,96	0/0:1,0:1:3:0,3,33	0/0:18,0:18:51:0,51,526	0/0:5,0:5:15:0,15,158	0/0:2,0:2:3:0,3,31	0/0:16,0:16:45:0,45,465	./.:.:.:.:.	1/1:0,22:22:63:675,63,0	0/0:1,0:1:3:0,3,35	0/0:20,0:20:60:0,60,622	0/0:12,0:12:30:0,30,316	0/0:14,0:14:42:0,42,437	./.:.:.:.:.	0/0:4,0:4:12:0,12,126	0/0:14,0:14:42:0,42,423	0/0:12,0:12:33:0,33,348	0/0:25,0:25:72:0,72,733	0/0:17,0:17:48:0,48,494	0/0:17,0:17:48:0,48,512	0/0:10,0:10:30:0,30,310	0/0:2,0:2:6:0,6,65	0/0:3,0:3:9:0,9,92	0/0:4,0:4:12:0,12,125	0/0:1,0:1:3:0,3,30	0/0:5,0:5:15:0,15,150	0/0:6,0:6:18:0,18,179	0/0:4,0:4:12:0,12,120	0/0:14,0:14:33:0,33,379	0/0:2,0:2:6:0,6,63	0/0:3,0:3:9:0,9,94	0/0:3,0:3:9:0,9,89	0/0:3,0:3:9:0,9,97	0/0:7,0:7:21:0,21,218	0/0:6,0:6:15:0,15,169	0/0:2,0:2:6:0,6,63	0/0:6,0:6:15:0,15,154	0/0:3,0:3:9:0,9,97	0/1:6,1:7:11:11,0,157	0/0:6,0:6:18:0,18,186	0/0:3,0:3:6:0,6,75	0/0:5,0:5:15:0,15,149	0/0:8,0:8:24:0,24,233	0/0:1,0:1:3:0,3,34	1/1:0,3:3:9:94,9,0	1/1:0,4:4:9:92,9,0	1/1:0,3:3:9:94,9,0	0/1:3,1:4:19:19,0,75	0/0:1,0:1:3:0,3,31	./.:.:.:.:.	0/0:5,0:5:15:0,15,143	0/0:3,0:3:9:0,9,97	./.:.:.:.:.	0/0:5,0:5:15:0,15,158	0/0:4,0:4:12:0,12,124	0/0:4,0:4:12:0,12,118	1/1:0,4:4:12:126,12,0	0/0:5,0:5:15:0,15,158	0/0:5,0:5:15:0,15,154	0/0:6,0:6:18:0,18,189	0/0:3,0:3:9:0,9,83	0/1:1,1:2:26:26,0,26	0/0:4,0:4:12:0,12,127	0/0:5,0:5:15:0,15,152	0/0:5,0:5:15:0,15,155	0/0:4,0:4:12:0,12,126	0/0:5,0:5:15:0,15,148	0/0:1,0:1:3:0,3,31	0/0:6,0:6:18:0,18,185	0/0:2,0:2:6:0,6,60	0/0:2,0:2:6:0,6,65	0/0:3,0:3:9:0,9,95	0/0:3,0:3:9:0,9,92	0/0:1,0:1:3:0,3,29	0/0:2,0:2:6:0,6,64	0/0:1,0:1:3:0,3,32	0/0:4,0:4:12:0,12,122	0/0:8,0:8:24:0,24,241	0/0:6,0:6:18:0,18,184	0/0:5,0:5:15:0,15,152	0/0:6,0:6:18:0,18,172	1/1:0,7:7:21:210,21,0	0/0:2,0:2:6:0,6,59	0/0:2,0:2:6:0,6,61	0/0:8,0:8:24:0,24,238	0/0:2,0:2:6:0,6,63	0/0:11,0:11:33:0,33,332	0/0:11,0:11:30:0,30,336	0/0:7,0:7:21:0,21,210	0/0:3,0:3:9:0,9,90	0/0:6,0:6:15:0,15,175	0/0:4,0:4:9:0,9,90	0/0:3,0:3:9:0,9,95	0/0:7,0:7:18:0,18,199	0/0:6,0:6:15:0,15,168	0/0:8,0:8:24:0,24,251	0/0:9,0:9:27:0,27,289	0/0:6,0:6:18:0,18,184	0/0:8,0:8:24:0,24,238	0/0:5,0:5:15:0,15,156	0/0:5,0:5:12:0,12,136	0/0:9,0:9:24:0,24,259	0/0:4,0:4:9:0,9,105	0/0:2,0:2:3:0,3,31	./.:.:.:.:.	0/0:5,0:5:9:0,9,120	0/0:2,0:2:3:0,3,45	./.:.:.:.:.	./.:.:.:.:.	0/0:6,0:6:6:0,6,89	0/0:11,0:11:33:0,33,376
chr2	13920254	.	G	A	1604.53	.	AC=18;AF=0.072;AN=250;BaseQRankSum=0.957;DP=906;Dels=0.00;FS=4.549;HaplotypeScore=0.1434;InbreedingCoeff=0.5082;MLEAC=15;MLEAF=0.060;MQ=59.78;MQ0=0;MQRankSum=1.437;QD=25.47;ReadPosRankSum=0.451	GT:AD:DP:GQ:PL	0/0:53,0:53:99:0,159,1637	1/1:0,22:22:63:655,63,0	0/0:18,0:18:39:0,39,416	0/0:37,0:37:99:0,99,1030	0/0:17,0:17:48:0,48,503	0/0:12,0:12:33:0,33,351	0/0:22,0:22:60:0,60,636	0/0:2,0:2:6:0,6,61	0/0:1,0:1:3:0,3,32	1/1:0,11:11:30:323,30,0	1/1:0,1:1:3:31,3,0	0/0:13,0:13:36:0,36,379	0/0:14,0:14:36:0,36,378	0/0:1,0:1:3:0,3,32	0/0:14,0:14:36:0,36,398	0/0:17,0:17:45:0,45,497	0/0:15,0:15:42:0,42,441	0/0:2,0:2:6:0,6,67	0/0:11,0:11:33:0,33,336	0/0:6,0:6:15:0,15,167	0/0:3,0:3:9:0,9,95	0/0:12,0:12:33:0,33,340	0/0:19,0:19:57:0,57,574	0/0:19,0:19:54:0,54,562	0/0:1,0:1:3:0,3,33	0/0:16,0:16:42:0,42,456	0/0:16,0:16:42:0,42,454	0/0:4,0:4:12:0,12,133	0/0:2,0:2:6:0,6,67	0/0:22,0:22:63:0,63,662	0/0:5,0:5:15:0,15,146	0/0:5,0:5:15:0,15,156	0/0:22,0:22:66:0,66,660	./.:.:.:.:.	0/0:10,0:10:30:0,30,303	0/0:6,0:6:18:0,18,195	0/0:17,0:17:48:0,48,501	0/0:14,0:14:33:0,33,373	0/0:11,0:11:33:0,33,339	0/0:2,0:2:6:0,6,63	0/0:8,0:8:24:0,24,256	0/0:14,0:14:39:0,39,416	0/0:16,0:16:33:0,33,383	0/0:11,0:11:33:0,33,340	0/0:28,0:28:84:0,84,857	0/0:21,0:21:57:0,57,600	0/0:12,0:12:36:0,36,372	0/0:4,0:4:12:0,12,123	0/0:1,0:1:3:0,3,32	0/0:4,0:4:12:0,12,124	./.:.:.:.:.	0/0:2,0:2:6:0,6,60	1/1:0,8:8:24:245,24,0	0/0:2,0:2:6:0,6,64	0/0:3,0:3:9:0,9,92	0/0:3,0:3:9:0,9,94	1/1:0,3:3:9:95,9,0	0/0:5,0:5:15:0,15,154	./.:.:.:.:.	0/0:7,0:7:21:0,21,215	0/0:2,0:2:6:0,6,59	./.:.:.:.:.	0/0:4,0:4:12:0,12,120	0/0:5,0:5:15:0,15,154	0/0:3,0:3:6:0,6,75	0/0:7,0:7:18:0,18,204	0/0:2,0:2:6:0,6,65	0/0:5,0:5:15:0,15,147	0/0:7,0:7:21:0,21,214	./.:.:.:.:.	0/0:3,0:3:9:0,9,92	0/0:5,0:5:15:0,15,153	0/0:1,0:1:3:0,3,30	0/0:8,0:8:21:0,21,225	0/0:2,0:2:6:0,6,59	0/0:2,0:2:3:0,3,32	0/0:1,0:1:3:0,3,31	0/0:1,0:1:3:0,3,31	0/0:5,0:5:15:0,15,153	0/0:2,0:2:6:0,6,58	0/0:1,0:1:3:0,3,30	./.:.:.:.:.	0/0:5,0:5:15:0,15,158	0/0:4,0:4:12:0,12,123	0/0:4,0:4:12:0,12,124	0/0:3,0:3:9:0,9,101	0/0:7,0:7:18:0,18,198	0/0:3,0:3:9:0,9,77	0/0:7,0:7:18:0,18,198	0/0:2,0:2:6:0,6,64	0/0:2,0:2:6:0,6,60	./.:.:.:.:.	0/0:2,0:2:6:0,6,58	0/0:1,0:1:3:0,3,30	0/0:2,0:2:6:0,6,65	0/0:3,0:3:9:0,9,89	0/0:5,0:5:15:0,15,159	0/0:4,0:4:12:0,12,120	0/0:2,0:2:6:0,6,66	0/0:1,0:1:3:0,3,30	0/0:5,0:5:15:0,15,157	./.:.:.:.:.	0/0:3,0:3:9:0,9,94	0/0:1,0:1:3:0,3,30	0/0:1,0:1:3:0,3,32	0/0:5,0:5:15:0,15,147	0/0:4,0:4:12:0,12,129	0/0:7,0:7:18:0,18,206	0/0:4,0:4:12:0,12,127	0/0:2,0:2:6:0,6,55	0/0:8,0:8:24:0,24,237	0/0:4,0:4:12:0,12,127	0/0:2,0:2:6:0,6,61	0/0:3,0:3:9:0,9,91	0/0:3,0:3:9:0,9,93	0/0:5,0:5:15:0,15,155	0/0:4,0:4:12:0,12,120	0/0:4,0:4:12:0,12,115	1/1:0,7:7:18:203,18,0	0/0:2,0:2:6:0,6,60	1/1:0,4:4:9:89,9,0	1/1:0,5:5:15:147,15,0	0/0:8,0:8:21:0,21,216	0/0:1,0:1:3:0,3,30	0/0:5,0:5:15:0,15,146	0/0:3,0:3:9:0,9,89	0/0:5,0:5:12:0,12,136	0/0:3,0:3:9:0,9,92	1/1:0,2:2:6:61,6,0	./.:.:.:.:.	0/0:3,0:3:6:0,6,74	./.:.:.:.:.	0/0:6,0:6:9:0,9,134	./.:.:.:.:.	0/0:2,0:2:3:0,3,45	./.:.:.:.:.	0/0:15,0:15:45:0,45,473
chr2	13921821	.	G	T	4634.07	.	AC=61;AF=0.231;AN=264;BaseQRankSum=-3.346;DP=818;Dels=0.00;FS=0.686;HaplotypeScore=0.1370;InbreedingCoeff=0.7103;MLEAC=57;MLEAF=0.216;MQ=59.68;MQ0=0;MQRankSum=0.503;QD=26.18;ReadPosRankSum=1.528	GT:AD:DP:GQ:PL	0/0:76,0:76:99:0,229,2426	0/0:17,0:17:51:0,51,533	0/0:8,0:8:24:0,24,253	0/0:32,0:32:84:0,84,918	1/1:0,12:12:36:373,36,0	0/0:7,0:7:21:0,21,219	0/0:12,0:12:33:0,33,354	1/1:0,2:2:6:59,6,0	0/0:2,0:2:6:0,6,61	0/0:16,0:16:39:0,39,458	0/0:1,0:1:3:0,3,32	0/0:17,0:17:51:0,51,529	1/1:0,8:8:21:227,21,0	0/0:1,0:1:3:0,3,30	1/1:0,15:15:45:465,45,0	1/1:0,24:24:60:676,60,0	1/1:0,10:10:27:287,27,0	0/0:4,0:4:12:0,12,129	0/0:8,0:8:24:0,24,239	0/0:5,0:5:15:0,15,159	0/0:2,0:2:6:0,6,64	0/0:8,0:8:24:0,24,258	0/0:8,0:8:21:0,21,236	0/0:11,0:11:33:0,33,345	./.:.:.:.:.	0/0:16,0:16:48:0,48,494	0/0:11,0:11:33:0,33,347	1/1:0,2:2:6:64,6,0	1/1:0,1:1:3:29,3,0	1/1:0,14:14:42:431,42,0	1/1:0,4:4:12:137,12,0	1/1:0,2:2:6:67,6,0	1/1:0,10:10:21:258,21,0	1/1:0,2:2:6:65,6,0	0/0:11,0:11:33:0,33,343	0/0:3,0:3:9:0,9,97	0/0:8,0:8:18:0,18,207	0/0:5,0:5:12:0,12,134	1/1:0,8:8:21:227,21,0	0/0:4,0:4:12:0,12,121	1/1:0,3:3:9:97,9,0	1/1:0,3:3:9:89,9,0	0/0:15,0:16:36:0,36,422	0/0:20,0:20:60:0,60,618	0/0:6,0:6:18:0,18,186	0/0:15,0:15:39:0,39,442	0/0:10,0:10:30:0,30,318	0/0:7,0:7:21:0,21,211	1/1:0,3:3:9:95,9,0	0/0:7,0:7:21:0,21,215	0/0:1,0:1:3:0,3,31	0/0:3,0:3:9:0,9,95	0/0:3,0:3:9:0,9,97	0/0:10,0:10:27:0,27,289	0/0:4,0:4:12:0,12,126	0/0:1,0:1:3:0,3,32	./.:.:.:.:.	0/0:4,0:4:12:0,12,127	0/0:1,0:1:3:0,3,32	0/0:2,0:2:6:0,6,65	1/1:0,4:4:12:122,12,0	1/1:0,2:2:6:63,6,0	1/1:0,3:3:9:92,9,0	0/0:4,0:4:12:0,12,125	0/0:6,0:6:18:0,18,189	1/1:0,5:5:15:158,15,0	0/0:4,0:4:12:0,12,125	1/1:0,4:4:12:122,12,0	0/0:4,0:4:12:0,12,123	0/0:4,0:4:12:0,12,125	0/1:4,1:5:13:13,0,115	0/0:3,0:3:9:0,9,92	0/0:2,0:2:6:0,6,63	0/0:2,0:2:3:0,3,45	0/0:3,0:3:9:0,9,92	0/0:3,0:3:9:0,9,88	0/0:1,0:1:3:0,3,32	0/0:3,0:3:9:0,9,86	0/0:3,0:3:9:0,9,96	0/0:3,0:3:9:0,9,94	0/0:5,0:5:15:0,15,158	0/0:2,0:2:6:0,6,65	0/0:5,0:5:15:0,15,153	0/0:3,0:3:6:0,6,70	0/0:6,0:6:18:0,18,185	0/0:4,0:4:12:0,12,122	0/0:1,0:1:3:0,3,32	0/0:6,0:6:18:0,18,184	0/0:7,0:7:21:0,21,221	0/0:5,0:5:15:0,15,157	0/0:2,0:2:6:0,6,63	0/0:5,0:5:15:0,15,158	1/1:0,3:3:9:92,9,0	1/1:0,3:3:9:96,9,0	1/1:0,5:5:15:154,15,0	0/0:3,0:3:9:0,9,95	0/0:3,0:3:9:0,9,84	0/0:2,0:2:6:0,6,65	0/0:9,0:9:24:0,24,265	./.:.:.:.:.	0/0:8,0:8:24:0,24,255	1/1:0,3:3:9:93,9,0	1/1:0,2:2:6:59,6,0	0/0:4,0:4:12:0,12,114	0/0:2,0:2:6:0,6,62	0/0:5,0:5:15:0,15,160	0/0:3,0:3:9:0,9,91	0/0:10,0:10:27:0,27,286	0/0:2,0:2:6:0,6,63	0/0:1,0:1:3:0,3,29	0/0:7,0:7:21:0,21,216	0/0:2,0:2:6:0,6,63	0/0:4,0:4:9:0,9,97	1/1:0,7:7:21:203,21,0	1/1:0,7:7:21:216,21,0	1/1:0,1:1:3:32,3,0	0/0:2,0:2:6:0,6,65	0/0:3,0:3:9:0,9,96	0/0:3,0:3:9:0,9,90	0/0:3,0:3:9:0,9,97	0/0:2,0:2:6:0,6,61	0/0:2,0:2:6:0,6,57	0/0:2,0:2:6:0,6,65	0/0:5,0:5:15:0,15,164	0/0:3,0:3:9:0,9,88	0/0:6,0:6:18:0,18,183	0/0:4,0:4:12:0,12,124	0/0:2,0:2:6:0,6,63	0/0:2,0:2:6:0,6,61	./.:.:.:.:.	0/0:2,0:2:3:0,3,45	0/0:1,0:1:3:0,3,30	0/0:2,0:2:3:0,3,45	0/0:6,0:6:9:0,9,116	0/0:1,0:1:3:0,3,32	./.:.:.:.:.	0/0:26,0:26:78:0,78,887
chr2	13923444	.	A	G	7142.21	.	AC=62;AF=0.237;AN=262;BaseQRankSum=-0.126;DP=1079;Dels=0.00;FS=0.000;HaplotypeScore=0.1094;InbreedingCoeff=0.7372;MLEAC=61;MLEAF=0.233;MQ=59.74;MQ0=1;MQRankSum=-1.635;QD=26.36;ReadPosRankSum=2.190	GT:AD:DP:GQ:PL	0/0:64,0:64:99:0,192,2019	0/0:18,0:18:54:0,54,555	0/0:25,0:25:75:0,75,765	0/0:54,0:54:99:0,162,1652	1/1:0,17:17:45:491,45,0	0/0:17,0:17:51:0,51,514	0/0:24,0:24:69:0,69,722	1/1:0,2:2:6:65,6,0	0/0:2,0:2:6:0,6,65	0/0:15,0:15:45:0,45,462	0/0:3,0:3:9:0,9,95	0/0:24,0:24:72:0,72,759	1/1:0,18:18:54:555,54,0	0/0:1,0:1:3:0,3,31	1/1:0,16:16:48:490,48,0	1/1:0,16:16:45:466,45,0	1/1:0,20:20:57:571,57,0	0/0:4,0:4:12:0,12,124	0/0:6,0:6:18:0,18,182	0/0:9,0:10:27:0,27,267	0/0:6,0:6:18:0,18,193	0/0:20,0:20:60:0,60,612	0/0:33,0:33:99:0,99,1019	0/0:29,0:29:84:0,84,881	0/0:4,0:4:12:0,12,127	0/0:17,0:17:51:0,51,522	0/0:9,0:9:27:0,27,270	1/1:0,2:2:6:66,6,0	0/1:1,3:4:20:84,0,20	1/1:0,14:14:42:431,42,0	1/1:0,7:7:21:207,21,0	0/1:1,4:5:17:114,0,17	1/1:0,21:21:63:641,63,0	1/1:1,4:5:12:132,12,0	0/0:17,0:17:51:0,51,520	0/0:6,0:6:18:0,18,189	0/0:19,0:19:57:0,57,589	1/1:0,13:13:39:389,39,0	1/1:0,16:16:48:470,48,0	0/1:1,2:3:23:55,0,23	1/1:0,6:6:18:194,18,0	1/1:0,9:9:27:270,27,0	0/0:18,0:18:48:0,48,517	0/0:12,0:12:36:0,36,369	0/0:12,0:12:36:0,36,356	0/0:11,0:11:33:0,33,343	0/0:8,0:8:24:0,24,245	0/0:5,0:5:12:0,12,116	1/1:0,2:2:6:61,6,0	0/0:6,0:6:18:0,18,186	0/0:1,0:1:3:0,3,30	0/0:3,0:3:9:0,9,92	0/0:9,0:9:27:0,27,283	0/0:6,0:6:18:0,18,189	0/0:1,0:1:3:0,3,31	0/0:7,0:7:21:0,21,217	0/0:6,0:6:18:0,18,185	0/0:3,0:3:9:0,9,93	0/0:2,0:2:6:0,6,63	0/0:5,0:5:15:0,15,151	1/1:0,4:4:12:122,12,0	1/1:0,2:2:6:60,6,0	1/1:0,11:11:33:347,33,0	0/0:2,0:2:6:0,6,63	0/0:2,0:2:6:0,6,59	1/1:0,1:1:3:31,3,0	0/0:10,0:10:30:0,30,293	1/1:0,7:7:21:209,21,0	1/1:0,6:6:15:169,15,0	./.:.:.:.:.	0/0:3,0:3:9:0,9,94	0/0:2,0:2:6:0,6,63	0/0:3,0:3:9:0,9,92	0/0:8,0:8:24:0,24,246	0/0:6,0:6:18:0,18,180	0/0:2,0:2:6:0,6,65	0/0:3,0:3:9:0,9,94	0/0:5,0:5:15:0,15,153	0/0:6,0:6:18:0,18,187	0/0:5,0:5:15:0,15,154	0/0:4,0:4:9:0,9,104	0/0:4,0:4:12:0,12,111	0/0:5,0:5:15:0,15,159	0/0:3,0:3:9:0,9,89	0/0:2,0:2:6:0,6,61	0/0:6,0:6:18:0,18,185	0/0:2,0:2:6:0,6,63	0/0:13,0:13:39:0,39,393	0/0:4,0:4:12:0,12,134	0/0:8,0:8:24:0,24,248	0/0:6,0:6:15:0,15,167	0/0:5,0:5:15:0,15,143	1/1:0,5:5:15:160,15,0	./.:.:.:.:.	1/1:0,2:2:6:60,6,0	0/0:6,0:6:18:0,18,186	0/0:3,0:3:9:0,9,95	0/0:2,0:2:6:0,6,63	0/0:3,0:3:9:0,9,94	0/0:2,0:2:6:0,6,61	0/1:10,2:12:23:23,0,272	1/1:0,4:4:12:125,12,0	1/1:0,7:7:21:213,21,0	0/0:3,0:3:6:0,6,74	0/0:2,0:2:6:0,6,63	0/0:5,0:5:15:0,15,154	0/0:5,0:5:15:0,15,156	0/0:7,0:7:21:0,21,207	0/0:3,0:3:9:0,9,97	0/0:4,0:4:12:0,12,125	0/0:4,0:4:12:0,12,113	0/0:3,0:3:9:0,9,98	0/0:5,0:5:15:0,15,151	1/1:0,4:4:12:122,12,0	1/1:0,5:5:15:153,15,0	1/1:0,5:5:15:155,15,0	0/0:2,0:2:6:0,6,64	0/0:3,0:3:9:0,9,91	0/0:4,0:4:12:0,12,123	0/0:4,0:4:12:0,12,117	0/0:7,0:7:21:0,21,204	0/0:6,0:6:18:0,18,184	0/0:6,0:6:18:0,18,189	0/0:5,0:5:15:0,15,150	0/0:8,0:8:24:0,24,239	0/0:3,0:3:9:0,9,93	0/0:3,0:3:9:0,9,89	./.:.:.:.:.	0/0:5,0:5:15:0,15,156	0/0:6,0:6:9:0,9,121	./.:.:.:.:.	0/0:3,0:3:3:0,3,45	0/0:2,0:2:3:0,3,45	./.:.:.:.:.	0/0:2,0:2:3:0,3,45	./.:.:.:.:.	0/0:20,0:20:60:0,60,682
chr2	13923931	.	T	C	4570.06	.	AC=69;AF=0.283;AN=244;BaseQRankSum=-3.033;DP=642;Dels=0.00;FS=2.726;HaplotypeScore=0.0662;InbreedingCoeff=0.6928;MLEAC=66;MLEAF=0.270;MQ=59.48;MQ0=0;MQRankSum=0.530;QD=26.26;ReadPosRankSum=-0.970	GT:AD:DP:GQ:PL	0/0:30,0:30:84:0,84,917	0/0:13,0:13:39:0,39,409	0/0:10,0:10:24:0,24,266	0/0:34,0:34:99:0,99,1004	1/1:0,10:10:30:295,30,0	./.:.:.:.:.	0/0:9,0:9:24:0,24,259	./.:.:.:.:.	./.:.:.:.:.	0/0:14,0:14:39:0,39,411	./.:.:.:.:.	0/0:9,0:9:27:0,27,272	1/1:0,11:11:33:336,33,0	0/0:2,0:2:6:0,6,68	1/1:0,10:10:30:312,30,0	1/1:0,11:11:33:331,33,0	1/1:0,13:13:33:366,33,0	./.:.:.:.:.	0/0:3,0:3:6:0,6,74	0/0:1,0:1:3:0,3,31	0/0:1,0:1:3:0,3,32	0/0:4,0:4:12:0,12,117	0/0:9,0:9:27:0,27,263	0/0:13,0:13:39:0,39,408	0/0:1,0:1:3:0,3,33	0/0:13,0:13:36:0,36,382	0/0:5,0:5:15:0,15,154	1/1:0,3:3:6:62,6,0	0/1:1,1:2:26:26,0,26	1/1:0,15:15:39:421,39,0	1/1:0,3:3:9:95,9,0	1/1:0,2:2:6:64,6,0	1/1:0,13:13:36:370,36,0	1/1:0,1:1:3:35,3,0	0/0:8,0:8:24:0,24,241	1/1:0,1:1:3:22,3,0	0/0:13,0:13:39:0,39,399	1/1:0,2:2:6:60,6,0	1/1:0,7:7:21:207,21,0	./.:.:.:.:.	1/1:0,5:5:15:164,15,0	1/1:0,10:10:30:303,30,0	0/0:9,0:9:27:0,27,276	0/0:16,0:16:48:0,48,507	0/0:13,1:14:8:0,8,344	0/0:7,0:7:18:0,18,199	0/0:4,0:4:12:0,12,119	0/0:2,0:2:6:0,6,68	1/1:0,3:3:9:94,9,0	0/0:2,0:2:6:0,6,60	0/0:2,0:2:6:0,6,59	0/0:5,0:5:15:0,15,161	0/0:3,0:3:6:0,6,73	0/0:3,0:3:9:0,9,95	0/0:5,0:5:15:0,15,143	./.:.:.:.:.	0/0:3,0:3:9:0,9,93	0/0:5,0:5:15:0,15,157	0/0:3,0:3:9:0,9,93	0/0:3,0:3:9:0,9,92	1/1:0,4:4:9:101,9,0	1/1:0,2:2:6:59,6,0	1/1:0,1:1:3:32,3,0	0/0:8,0:8:24:0,24,249	0/0:3,0:3:9:0,9,92	1/1:0,3:3:9:92,9,0	./.:.:.:.:.	1/1:0,3:3:9:89,9,0	1/1:0,3:3:6:72,6,0	./.:.:.:.:.	./.:.:.:.:.	0/0:1,0:1:3:0,3,31	0/0:1,0:1:3:0,3,32	0/0:2,0:2:6:0,6,61	0/0:1,0:1:3:0,3,30	0/0:4,0:4:12:0,12,123	0/0:3,0:3:9:0,9,92	0/0:5,0:5:15:0,15,156	0/0:3,0:3:9:0,9,94	0/0:4,0:4:12:0,12,128	0/0:1,0:1:3:0,3,31	0/0:1,0:1:3:0,3,30	0/0:3,0:3:9:0,9,99	0/0:3,0:3:9:0,9,95	./.:.:.:.:.	0/0:2,0:2:6:0,6,61	1/1:0,6:6:15:161,15,0	0/0:1,0:1:3:0,3,31	1/1:0,5:5:15:146,15,0	0/0:3,0:3:9:0,9,95	1/1:0,3:3:9:89,9,0	0/0:2,0:2:6:0,6,63	1/1:0,2:2:6:62,6,0	./.:.:.:.:.	./.:.:.:.:.	0/0:3,0:3:9:0,9,93	0/0:2,0:2:6:0,6,61	0/0:3,0:3:9:0,9,99	0/0:1,0:1:3:0,3,32	0/0:3,0:3:9:0,9,89	0/0:5,0:5:15:0,15,160	1/1:0,1:1:3:30,3,0	1/1:0,2:2:6:61,6,0	0/0:3,0:3:9:0,9,93	./.:.:.:.:.	0/0:4,0:4:12:0,12,123	0/0:3,0:3:9:0,9,97	0/0:6,0:6:18:0,18,184	1/1:0,3:3:9:96,9,0	0/0:1,0:1:3:0,3,29	0/0:3,0:3:9:0,9,97	1/1:0,3:3:9:98,9,0	0/0:5,0:5:15:0,15,154	1/1:0,3:3:9:92,9,0	1/1:0,4:4:12:128,12,0	1/1:0,4:4:12:120,12,0	0/0:3,0:3:9:0,9,96	0/0:2,0:2:6:0,6,61	0/0:3,0:3:9:0,9,94	0/0:1,0:1:3:0,3,32	0/0:6,0:6:18:0,18,187	0/0:2,0:2:6:0,6,61	0/0:8,0:8:24:0,24,246	0/0:5,0:5:15:0,15,153	0/0:4,0:4:12:0,12,122	0/0:3,0:3:9:0,9,97	0/0:3,0:3:9:0,9,97	0/0:7,0:7:18:0,18,197	0/0:2,0:2:6:0,6,62	0/0:6,0:6:12:0,12,130	0/0:2,0:2:3:0,3,45	0/0:4,0:4:12:0,12,114	0/0:2,0:2:3:0,3,45	./.:.:.:.:.	0/0:2,0:2:3:0,3,45	0/0:2,0:2:3:0,3,28	0/0:29,0:29:87:0,87,980
chr2	13925948	.	T	C	2206.88	.	AC=29;AF=0.110;AN=264;BaseQRankSum=-4.202;DP=1066;Dels=0.00;FS=0.825;HaplotypeScore=0.0995;InbreedingCoeff=0.5784;MLEAC=24;MLEAF=0.091;MQ=59.82;MQ0=0;MQRankSum=-0.313;QD=21.64;ReadPosRankSum=0.372	GT:AD:DP:GQ:PL	0/0:69,0:69:99:0,208,2213	0/0:19,0:19:57:0,57,592	1/1:0,17:17:48:503,48,0	0/0:37,0:37:99:0,111,1152	0/0:14,0:14:36:0,36,407	0/0:16,0:16:36:0,36,424	0/0:22,0:22:66:0,66,673	0/0:3,0:3:9:0,9,95	0/0:2,0:2:6:0,6,63	0/0:21,0:21:63:0,63,650	0/0:5,0:5:15:0,15,155	0/0:12,0:12:27:0,27,324	0/0:14,0:14:39:0,39,430	0/1:3,1:4:18:18,0,74	0/0:21,0:21:54:0,54,609	0/0:25,0:25:69:0,69,748	0/0:25,0:25:63:0,63,708	0/1:6,2:8:37:37,0,165	0/0:7,0:7:21:0,21,211	1/1:0,7:7:18:196,18,0	1/1:0,5:5:15:156,15,0	0/0:16,0:17:45:0,45,467	0/0:16,0:16:45:0,45,483	0/0:21,0:21:60:0,60,639	0/0:2,0:2:6:0,6,67	0/0:21,0:21:57:0,57,624	0/0:13,0:13:36:0,36,389	0/0:4,0:4:12:0,12,126	0/0:3,0:3:9:0,9,99	0/0:15,0:15:39:0,39,419	0/0:8,0:8:24:0,24,245	0/0:5,0:5:15:0,15,151	0/0:19,0:19:51:0,51,567	0/0:8,0:8:24:0,24,255	0/0:8,0:8:24:0,24,249	0/0:3,0:3:9:0,9,93	0/0:20,0:20:51:0,51,576	0/0:19,0:19:54:0,54,567	0/0:13,0:13:39:0,39,401	0/0:1,0:1:3:0,3,32	0/0:6,0:6:18:0,18,198	0/0:22,0:22:57:0,57,637	0/0:20,0:20:48:0,48,547	0/0:22,0:22:66:0,66,688	0/0:18,0:18:54:0,54,564	0/0:24,0:24:60:0,60,684	1/1:0,15:15:39:417,39,0	0/0:5,0:5:15:0,15,162	0/0:4,0:4:12:0,12,128	0/0:5,0:5:15:0,15,162	./.:.:.:.:.	0/0:6,0:6:18:0,18,185	0/0:4,0:4:9:0,9,107	0/0:3,0:3:9:0,9,90	0/0:3,0:3:9:0,9,95	0/0:5,0:5:15:0,15,149	0/0:6,0:6:15:0,15,167	0/0:8,0:8:24:0,24,252	0/0:3,0:3:9:0,9,93	0/0:3,0:3:9:0,9,94	0/0:3,0:3:9:0,9,93	0/0:2,0:2:6:0,6,61	0/0:11,0:11:33:0,33,336	0/0:6,0:6:18:0,18,186	0/0:3,0:3:9:0,9,92	0/0:6,0:6:18:0,18,189	1/1:0,1:1:3:32,3,0	0/0:7,0:7:21:0,21,221	./.:.:.:.:.	0/0:1,0:1:3:0,3,30	0/0:1,0:1:3:0,3,31	0/0:5,0:5:15:0,15,158	1/1:0,4:4:12:123,12,0	0/1:2,1:3:20:20,0,55	0/0:1,0:1:3:0,3,32	0/0:2,0:2:6:0,6,65	0/0:3,0:3:6:0,6,78	1/1:0,6:6:12:148,12,0	0/0:3,0:3:9:0,9,91	0/0:5,0:5:12:0,12,134	0/0:2,0:2:6:0,6,61	0/0:1,0:1:3:0,3,31	0/0:3,0:3:9:0,9,101	0/0:4,0:4:12:0,12,124	0/0:4,0:4:9:0,9,108	0/0:4,0:4:12:0,12,128	0/0:7,0:7:21:0,21,218	0/0:2,0:2:6:0,6,61	0/0:6,0:6:18:0,18,186	0/0:7,0:7:21:0,21,227	0/0:1,0:1:3:0,3,34	0/0:7,0:7:15:0,15,186	0/0:4,0:4:12:0,12,122	0/0:6,0:6:18:0,18,189	0/0:5,0:5:15:0,15,163	0/0:4,0:4:12:0,12,121	0/0:3,0:3:9:0,9,99	0/0:3,0:3:9:0,9,95	0/0:1,0:1:3:0,3,32	0/0:1,0:1:3:0,3,31	0/0:6,0:6:18:0,18,191	0/0:3,0:3:9:0,9,93	0/0:4,0:4:12:0,12,126	0/0:4,0:4:12:0,12,117	1/1:0,2:2:6:61,6,0	0/0:5,0:5:12:0,12,139	0/0:4,0:4:12:0,12,132	0/0:4,0:4:12:0,12,125	0/0:5,0:5:15:0,15,157	0/0:7,0:7:21:0,21,218	0/0:5,0:5:15:0,15,158	0/0:5,0:5:15:0,15,160	0/0:9,0:11:18:0,18,225	0/0:6,0:6:18:0,18,185	0/0:3,0:3:9:0,9,97	0/0:3,0:3:9:0,9,95	1/1:0,7:7:21:202,21,0	0/0:1,0:1:3:0,3,31	0/0:4,0:4:12:0,12,122	1/1:0,3:3:9:92,9,0	0/0:4,0:4:12:0,12,127	0/0:7,0:7:21:0,21,220	1/1:0,9:9:27:274,27,0	1/1:0,5:5:15:155,15,0	1/1:0,6:6:18:177,18,0	0/0:4,0:4:12:0,12,124	0/0:1,0:1:3:0,3,32	0/0:3,0:3:9:0,9,95	./.:.:.:.:.	0/0:2,0:2:3:0,3,45	0/0:1,0:1:3:0,3,28	0/0:1,0:1:3:0,3,32	./.:.:.:.:.	0/0:3,0:3:6:0,6,75	0/0:2,0:2:3:0,3,45	./.:.:.:.:.	0/0:26,0:26:78:0,78,869
chr2	13926429	.	T	C	2580.62	.	AC=17;AF=0.065;AN=260;BaseQRankSum=2.718;DP=997;Dels=0.00;FS=0.000;HaplotypeScore=0.1046;InbreedingCoeff=0.4943;MLEAC=17;MLEAF=0.065;MQ=59.81;MQ0=0;MQRankSum=0.335;QD=26.33;ReadPosRankSum=-0.699	GT:AD:DP:GQ:PL	0/0:56,0:56:99:0,168,1713	0/0:11,0:11:33:0,33,332	0/0:17,0:17:48:0,48,500	0/0:46,0:46:99:0,138,1377	0/0:22,0:22:63:0,63,656	0/0:12,0:12:33:0,33,336	0/0:26,0:26:75:0,75,769	0/0:2,0:2:6:0,6,62	0/0:3,0:3:9:0,9,100	0/0:18,0:18:42:0,42,470	0/0:2,0:2:6:0,6,61	1/1:0,12:12:36:365,36,0	0/0:11,0:11:30:0,30,318	./.:.:.:.:.	0/0:25,0:25:75:0,75,752	0/0:24,0:24:72:0,72,711	0/0:21,0:21:54:0,54,583	./.:.:.:.:.	0/0:5,0:5:15:0,15,150	0/0:8,0:8:18:0,18,212	0/0:3,0:3:9:0,9,100	1/1:0,14:14:39:415,39,0	0/0:25,0:25:75:0,75,751	1/1:0,21:21:60:632,60,0	0/0:1,0:1:3:0,3,35	0/0:17,0:17:51:0,51,521	0/0:20,0:20:57:0,57,586	0/0:5,0:5:15:0,15,158	0/0:1,0:1:3:0,3,33	0/0:23,0:23:60:0,60,642	0/0:3,0:3:9:0,9,95	0/0:3,0:3:9:0,9,97	0/0:15,0:15:45:0,45,439	0/0:4,0:4:12:0,12,126	0/0:14,0:14:42:0,42,415	0/0:6,0:6:18:0,18,201	0/0:16,0:16:48:0,48,476	0/0:13,0:13:39:0,39,385	0/0:15,0:15:42:0,42,443	0/0:5,0:5:15:0,15,158	0/0:5,0:5:15:0,15,162	0/0:16,0:16:42:0,42,449	0/0:14,0:14:36:0,36,396	1/1:0,24:24:72:750,72,0	0/0:20,0:20:60:0,60,592	0/0:17,0:17:51:0,51,510	0/0:8,0:8:24:0,24,237	0/0:6,0:6:18:0,18,195	0/0:2,0:2:6:0,6,60	0/0:3,0:3:9:0,9,89	0/0:3,0:3:9:0,9,86	./.:.:.:.:.	0/0:7,0:7:21:0,21,211	0/0:2,0:2:6:0,6,59	1/1:0,7:7:21:218,21,0	0/0:2,0:2:6:0,6,60	0/0:5,0:5:15:0,15,153	0/0:5,0:5:15:0,15,149	0/0:1,0:1:3:0,3,30	1/1:0,4:4:12:122,12,0	0/0:5,0:5:12:0,12,134	0/0:2,0:2:6:0,6,59	0/0:4,0:4:12:0,12,120	0/0:2,0:2:6:0,6,57	0/0:6,0:6:18:0,18,178	0/0:5,0:5:15:0,15,150	0/0:6,0:6:18:0,18,181	0/0:4,0:4:12:0,12,116	0/0:3,0:3:9:0,9,87	0/0:1,0:1:3:0,3,30	0/0:1,0:1:3:0,3,29	0/0:2,0:2:3:0,3,45	0/0:4,0:4:12:0,12,115	0/0:2,0:2:6:0,6,59	0/0:3,0:3:9:0,9,90	0/0:4,0:4:12:0,12,120	1/1:0,9:9:18:228,18,0	0/0:2,0:2:6:0,6,60	0/1:3,2:5:44:44,0,73	0/0:5,0:5:12:0,12,134	0/0:1,0:1:3:0,3,34	0/0:2,0:2:3:0,3,29	0/0:7,0:7:21:0,21,218	0/0:5,0:5:15:0,15,156	0/0:4,0:4:12:0,12,119	0/0:4,0:4:12:0,12,126	0/0:3,0:3:9:0,9,90	0/0:4,0:4:12:0,12,116	0/0:1,0:1:3:0,3,30	0/0:2,0:2:6:0,6,61	0/0:4,0:4:9:0,9,102	0/0:6,0:6:18:0,18,174	0/0:4,0:4:12:0,12,114	0/0:1,0:1:3:0,3,30	0/0:4,0:4:9:0,9,104	0/0:6,0:6:18:0,18,179	0/0:3,0:3:9:0,9,94	0/0:3,0:3:9:0,9,90	0/0:2,0:2:6:0,6,57	0/0:6,0:6:18:0,18,174	0/0:4,0:4:12:0,12,120	0/0:1,0:1:3:0,3,31	0/0:1,0:1:3:0,3,29	0/0:4,0:4:12:0,12,116	0/0:3,0:3:9:0,9,93	0/0:6,0:6:18:0,18,185	0/0:2,0:2:6:0,6,64	0/0:5,0:5:12:0,12,135	0/0:5,0:5:15:0,15,162	0/0:3,0:3:9:0,9,86	0/0:2,0:2:6:0,6,59	0/0:5,0:5:15:0,15,163	0/0:5,0:5:12:0,12,138	0/0:9,0:9:27:0,27,267	0/0:6,0:6:18:0,18,186	0/0:7,0:7:21:0,21,207	0/0:4,0:4:12:0,12,117	0/0:4,0:4:12:0,12,116	0/0:2,0:2:6:0,6,57	0/0:4,0:4:12:0,12,119	0/0:4,0:4:12:0,12,120	0/0:7,0:7:21:0,21,205	0/0:6,0:6:15:0,15,166	./.:.:.:.:.	0/0:4,0:4:12:0,12,120	0/0:5,0:5:15:0,15,156	0/0:6,0:6:12:0,12,148	1/1:0,2:2:6:63,6,0	0/0:2,0:2:6:0,6,59	./.:.:.:.:.	./.:.:.:.:.	0/0:1,0:1:3:0,3,30	0/0:2,0:2:3:0,3,45	0/0:7,0:7:15:0,15,176	./.:.:.:.:.	0/0:3,0:3:6:0,6,74	0/0:23,0:23:69:0,69,780
chr2	13934247	.	C	A	13704.3	.	AC=138;AF=0.566;AN=244;BaseQRankSum=-9.961;DP=853;Dels=0.00;FS=0.000;HaplotypeScore=0.0973;InbreedingCoeff=0.7377;MLEAC=137;MLEAF=0.561;MQ=59.70;MQ0=0;MQRankSum=-0.614;QD=27.74;ReadPosRankSum=1.126	GT:AD:DP:GQ:PL	1/1:0,50:50:99:1551,150,0	1/1:0,21:21:63:644,63,0	1/1:0,14:14:39:415,39,0	1/1:0,37:37:99:1070,105,0	0/0:14,0:14:42:0,42,448	1/1:0,12:12:30:310,30,0	1/1:0,10:10:30:293,30,0	0/0:3,0:3:9:0,9,96	1/1:0,2:2:6:61,6,0	1/1:0,21:21:54:592,54,0	1/1:0,1:1:3:34,3,0	0/0:15,0:15:42:0,42,464	0/0:17,0:17:48:0,48,524	1/1:0,3:3:9:87,9,0	0/0:18,0:18:48:0,48,534	0/0:21,0:21:63:0,63,661	0/0:16,0:16:39:0,39,451	1/1:0,8:8:24:243,24,0	1/1:0,4:4:12:118,12,0	1/1:0,9:9:27:260,27,0	1/1:0,1:1:3:32,3,0	0/0:11,0:11:30:0,30,338	1/1:0,13:13:39:390,39,0	0/0:9,0:9:24:0,24,267	1/1:0,2:2:6:61,6,0	1/1:0,14:14:39:409,39,0	1/1:0,13:13:36:375,36,0	0/0:7,0:7:21:0,21,230	0/0:1,0:1:3:0,3,32	0/0:10,0:10:30:0,30,318	0/0:1,0:1:3:0,3,34	0/0:3,0:3:9:0,9,100	0/0:9,0:9:27:0,27,286	./.:.:.:.:.	1/1:0,15:15:45:467,45,0	0/1:2,2:4:51:51,0,53	1/1:0,13:13:36:380,36,0	0/0:9,0:9:24:0,24,266	0/0:7,0:7:18:0,18,200	0/1:4,2:6:49:49,0,94	0/0:5,0:5:15:0,15,160	0/0:12,0:12:33:0,33,370	1/1:0,12:12:36:357,36,0	0/0:21,0:21:63:0,63,678	0/0:13,0:13:39:0,39,414	1/1:0,23:23:66:657,66,0	1/1:0,13:13:39:398,39,0	0/0:3,0:3:9:0,9,103	0/0:1,0:1:3:0,3,31	0/0:7,0:7:21:0,21,213	0/0:1,0:1:3:0,3,31	1/1:0,4:4:6:89,6,0	1/1:0,3:3:9:91,9,0	1/1:0,5:5:15:151,15,0	0/0:6,0:6:18:0,18,187	./.:.:.:.:.	1/1:0,2:2:6:59,6,0	0/0:9,0:9:27:0,27,291	1/1:0,3:3:9:89,9,0	0/0:6,0:6:18:0,18,187	0/0:6,0:6:18:0,18,187	0/0:3,0:3:6:0,6,76	0/0:7,0:7:21:0,21,226	1/1:0,3:3:9:89,9,0	1/1:0,3:3:9:92,9,0	0/0:3,0:3:9:0,9,94	1/1:0,3:3:9:95,9,0	0/0:5,0:5:15:0,15,153	1/1:0,2:2:6:60,6,0	1/1:0,1:1:3:29,3,0	1/1:0,3:3:9:92,9,0	1/1:0,3:3:9:86,9,0	1/1:0,8:8:24:241,24,0	0/1:2,2:4:48:51,0,48	0/0:3,0:3:9:0,9,97	1/1:0,4:4:12:124,12,0	0/0:2,0:2:6:0,6,63	./.:.:.:.:.	./.:.:.:.:.	1/1:0,3:3:9:89,9,0	1/1:0,5:5:15:150,15,0	1/1:0,2:2:6:59,6,0	1/1:0,7:7:21:221,21,0	1/1:0,3:3:9:91,9,0	1/1:0,1:1:3:32,3,0	1/1:0,1:1:3:32,3,0	0/0:3,0:3:9:0,9,95	1/1:0,6:6:18:180,18,0	0/0:2,0:2:6:0,6,66	1/1:0,2:2:6:61,6,0	0/0:1,0:1:3:0,3,30	1/1:0,5:5:15:153,15,0	0/0:5,0:5:12:0,12,142	0/0:4,0:4:12:0,12,126	0/0:1,0:1:3:0,3,32	1/1:0,3:3:9:94,9,0	0/1:1,7:8:7:188,0,7	1/1:0,2:2:6:61,6,0	1/1:0,1:1:3:30,3,0	1/1:0,3:3:9:92,9,0	1/1:0,1:1:3:30,3,0	0/0:2,0:2:6:0,6,62	0/0:3,0:3:9:0,9,94	1/1:0,1:1:3:32,3,0	./.:.:.:.:.	1/1:0,1:1:3:31,3,0	1/1:0,4:4:12:121,12,0	1/1:0,6:6:15:167,15,0	0/0:1,0:1:3:0,3,33	1/1:0,4:4:12:122,12,0	1/1:0,8:8:24:247,24,0	0/0:1,0:1:3:0,3,33	1/1:0,11:11:27:302,27,0	0/0:7,0:7:21:0,21,225	0/0:5,0:5:15:0,15,162	./.:.:.:.:.	1/1:0,5:5:15:153,15,0	./.:.:.:.:.	0/0:5,0:5:15:0,15,160	./.:.:.:.:.	1/1:0,5:5:15:156,15,0	./.:.:.:.:.	1/1:0,1:1:3:32,3,0	1/1:0,4:4:12:122,12,0	1/1:0,5:5:15:152,15,0	1/1:0,7:7:15:180,15,0	1/1:0,5:5:15:155,15,0	0/0:3,0:3:9:0,9,90	0/0:7,0:7:18:0,18,205	1/1:0,2:2:3:45,3,0	./.:.:.:.:.	./.:.:.:.:.	./.:.:.:.:.	./.:.:.:.:.	./.:.:.:.:.	./.:.:.:.:.	0/0:25,0:25:75:0,75,848
chr2	13935711	.	G	A	1740.47	.	AC=20;AF=0.078;AN=256;BaseQRankSum=-0.764;DP=882;Dels=0.00;FS=17.962;HaplotypeScore=0.1847;InbreedingCoeff=0.5074;MLEAC=16;MLEAF=0.063;MQ=59.57;MQ0=0;MQRankSum=0.667;QD=26.78;ReadPosRankSum=-1.515	GT:AD:DP:GQ:PL	0/0:64,0:64:99:0,192,2080	1/1:0,18:18:54:554,54,0	0/0:19,0:19:57:0,57,620	0/0:39,0:39:99:0,108,1180	0/0:13,0:13:36:0,36,398	0/0:9,0:9:24:0,24,270	0/0:12,0:12:36:0,36,371	0/0:2,0:2:6:0,6,67	0/0:3,0:3:9:0,9,97	0/0:9,0:9:27:0,27,285	0/0:2,0:2:6:0,6,65	0/0:12,0:12:33:0,33,369	0/0:9,0:9:27:0,27,288	0/0:1,0:1:3:0,3,30	0/0:16,0:16:48:0,48,512	0/0:15,0:15:45:0,45,465	0/0:17,0:17:51:0,51,549	0/0:1,0:1:3:0,3,32	0/0:2,0:2:6:0,6,68	0/0:3,0:3:9:0,9,92	0/0:3,0:3:9:0,9,103	0/0:14,0:14:42:0,42,461	1/1:0,22:22:66:673,66,0	0/0:22,0:22:60:0,60,662	0/0:1,0:1:3:0,3,32	0/0:19,0:19:54:0,54,603	0/0:12,0:12:36:0,36,376	0/0:6,0:6:18:0,18,190	0/0:2,0:2:6:0,6,67	0/0:16,0:16:42:0,42,472	0/0:7,0:7:21:0,21,231	0/0:2,0:2:6:0,6,71	0/0:26,0:26:78:0,78,813	0/0:6,0:6:18:0,18,191	0/0:16,0:16:45:0,45,487	0/0:2,0:2:6:0,6,67	0/0:16,0:16:48:0,48,513	0/0:13,0:13:36:0,36,402	0/0:7,0:7:21:0,21,213	0/0:4,0:4:12:0,12,130	0/0:5,0:5:15:0,15,168	0/0:4,0:4:12:0,12,133	0/0:16,0:16:48:0,48,512	0/0:8,0:8:24:0,24,255	0/0:7,0:7:21:0,21,223	0/0:27,0:27:72:0,72,811	0/0:15,0:15:39:0,39,435	0/0:1,0:1:3:0,3,34	./.:.:.:.:.	0/0:8,0:8:24:0,24,255	./.:.:.:.:.	1/1:0,2:2:6:62,6,0	0/0:4,0:4:12:0,12,122	0/0:4,0:4:12:0,12,125	0/0:5,0:5:15:0,15,162	0/0:2,0:2:6:0,6,63	0/0:5,0:5:15:0,15,162	0/0:9,0:9:27:0,27,269	./.:.:.:.:.	0/0:3,0:3:9:0,9,98	0/0:2,0:2:6:0,6,63	0/0:9,0:9:27:0,27,278	0/0:4,0:4:12:0,12,131	0/0:5,0:5:15:0,15,158	0/0:3,0:3:9:0,9,94	0/0:4,0:4:12:0,12,132	0/0:5,0:5:15:0,15,165	0/0:4,0:4:12:0,12,131	0/0:3,0:3:9:0,9,96	./.:.:.:.:.	./.:.:.:.:.	0/0:4,0:4:12:0,12,122	./.:.:.:.:.	0/0:3,0:3:9:0,9,100	0/0:2,0:2:6:0,6,59	0/0:4,0:4:12:0,12,120	0/0:3,0:3:9:0,9,97	0/0:1,0:1:3:0,3,32	0/0:2,0:2:6:0,6,63	1/1:0,6:6:18:184,18,0	1/1:0,3:3:9:93,9,0	0/0:2,0:2:6:0,6,65	0/0:6,0:6:18:0,18,199	0/0:7,0:7:21:0,21,235	0/0:1,0:1:3:0,3,32	0/0:1,0:1:3:0,3,33	0/0:6,0:6:18:0,18,191	0/0:7,0:7:21:0,21,227	0/0:2,0:2:6:0,6,68	0/0:3,0:3:9:0,9,96	0/0:3,0:3:9:0,9,98	0/0:10,0:10:30:0,30,308	0/0:1,0:1:3:0,3,32	0/0:1,0:1:3:0,3,30	0/0:3,0:3:9:0,9,96	0/0:4,0:4:12:0,12,129	0/0:2,0:2:6:0,6,64	0/0:2,0:2:6:0,6,65	0/0:1,0:1:3:0,3,31	0/0:1,0:1:3:0,3,32	0/0:4,0:4:12:0,12,124	0/0:1,0:1:3:0,3,32	0/0:5,0:5:15:0,15,164	1/1:0,4:4:12:120,12,0	0/0:1,0:1:3:0,3,35	1/1:0,2:2:6:65,6,0	0/0:4,0:4:12:0,12,128	./.:.:.:.:.	0/0:3,0:3:9:0,9,95	0/0:2,0:2:6:0,6,67	0/0:6,0:6:18:0,18,193	0/0:3,0:3:9:0,9,97	0/0:6,0:6:15:0,15,166	0/0:3,0:3:9:0,9,95	0/0:3,0:3:9:0,9,97	0/0:2,0:2:6:0,6,67	0/0:2,0:2:6:0,6,65	1/1:0,3:3:9:89,9,0	0/0:3,0:3:9:0,9,99	0/0:3,0:3:9:0,9,97	1/1:0,3:3:9:93,9,0	0/0:3,0:3:9:0,9,96	0/0:6,0:6:18:0,18,195	0/0:3,0:3:9:0,9,95	0/0:3,0:3:9:0,9,92	./.:.:.:.:.	1/1:0,2:2:6:62,6,0	0/0:8,0:8:21:0,21,232	0/0:1,0:1:3:0,3,34	0/0:5,0:5:12:0,12,140	0/0:6,0:6:9:0,9,134	0/0:2,0:2:3:0,3,45	0/0:4,0:4:6:0,6,89	0/0:2,0:2:3:0,3,45	./.:.:.:.:.	0/0:4,0:4:6:0,6,89	0/0:33,0:33:99:0,99,1123
chr2	13936047	.	A	T	249.12	.	AC=12;AF=0.051;AN=236;BaseQRankSum=-0.994;DP=539;Dels=0.00;FS=1.113;HaplotypeScore=0.1940;InbreedingCoeff=0.2746;MLEAC=8;MLEAF=0.034;MQ=56.66;MQ0=5;MQRankSum=1.552;QD=17.79;ReadPosRankSum=0.368	GT:AD:DP:GQ:PL	0/0:32,0:32:96:0,96,1010	0/0:10,0:10:24:0,24,279	0/0:14,0:14:36:0,36,375	0/0:26,0:26:66:0,66,741	0/0:6,0:6:18:0,18,184	0/0:7,0:7:18:0,18,185	1/1:0,2:2:6:58,6,0	./.:.:.:.:.	0/0:1,0:1:3:0,3,33	0/0:6,0:6:18:0,18,191	./.:.:.:.:.	0/0:9,1:10:27:0,27,283	0/0:6,0:6:18:0,18,187	./.:.:.:.:.	0/0:13,0:13:36:0,36,392	0/0:10,0:10:30:0,30,290	0/0:6,0:6:18:0,18,186	0/0:1,0:1:3:0,3,32	./.:.:.:.:.	0/0:1,0:1:3:0,3,32	0/0:1,0:1:3:0,3,31	0/0:4,0:4:12:0,12,122	./.:.:.:.:.	0/0:7,0:7:18:0,18,188	1/1:0,1:1:3:30,3,0	0/0:9,0:9:24:0,24,265	0/0:13,0:13:33:0,33,369	0/0:1,0:1:3:0,3,32	0/0:1,0:1:3:0,3,33	0/0:4,0:4:9:0,9,108	0/0:2,0:2:6:0,6,71	0/0:1,0:1:3:0,3,25	0/0:2,0:3:6:0,6,62	0/0:2,0:2:6:0,6,64	0/0:13,0:13:33:0,33,358	./.:.:.:.:.	0/0:10,0:10:27:0,27,297	0/0:4,0:4:9:0,9,104	0/0:7,0:7:21:0,21,220	./.:.:.:.:.	0/0:2,0:2:6:0,6,67	0/0:11,0:11:30:0,30,329	0/0:15,0:15:42:0,42,426	0/0:9,0:9:27:0,27,273	0/0:12,1:13:33:0,33,358	0/0:2,0:2:6:0,6,65	0/0:7,0:7:21:0,21,222	./.:.:.:.:.	./.:.:.:.:.	0/0:3,0:3:9:0,9,92	0/0:2,0:2:6:0,6,64	0/0:2,0:2:6:0,6,57	0/0:6,0:6:15:0,15,169	1/1:1,5:6:15:154,15,0	0/0:6,0:6:12:0,12,152	./.:.:.:.:.	0/0:2,0:2:6:0,6,61	0/0:5,0:5:12:0,12,139	0/0:4,0:4:12:0,12,126	0/0:3,0:3:9:0,9,90	0/0:6,0:6:18:0,18,184	0/0:3,0:3:9:0,9,92	0/0:7,0:7:21:0,21,209	0/0:4,0:4:12:0,12,122	0/0:3,0:3:9:0,9,94	0/0:3,0:3:9:0,9,92	0/0:1,0:1:3:0,3,31	0/0:3,0:3:9:0,9,95	0/0:2,0:2:6:0,6,63	./.:.:.:.:.	0/0:5,0:5:12:0,12,140	0/0:1,0:1:3:0,3,33	./.:.:.:.:.	0/0:1,0:1:3:0,3,31	0/0:4,0:4:12:0,12,125	./.:.:.:.:.	0/0:2,0:2:6:0,6,63	0/0:4,0:4:12:0,12,126	0/0:1,0:1:3:0,3,32	0/0:4,0:4:12:0,12,122	./.:.:.:.:.	0/0:2,0:2:6:0,6,64	0/0:1,0:1:3:0,3,33	0/0:4,0:4:12:0,12,126	0/0:2,0:2:6:0,6,62	./.:.:.:.:.	0/0:3,0:3:9:0,9,90	0/0:3,0:3:9:0,9,94	0/0:2,0:2:6:0,6,62	0/0:1,0:1:3:0,3,28	0/0:3,0:3:9:0,9,93	1/1:0,2:2:6:61,6,0	0/0:2,0:2:6:0,6,63	0/0:1,0:1:3:0,3,32	0/0:4,0:4:12:0,12,125	0/0:2,0:2:6:0,6,64	0/0:4,0:4:12:0,12,130	1/1:0,1:1:3:31,3,0	0/0:1,0:1:3:0,3,34	0/0:1,0:1:3:0,3,32	0/0:4,0:4:12:0,12,126	0/0:3,0:3:9:0,9,81	0/0:3,0:3:9:0,9,89	0/0:3,0:3:9:0,9,92	0/0:2,0:2:6:0,6,64	0/0:5,0:5:15:0,15,153	./.:.:.:.:.	0/0:3,0:3:6:0,6,61	0/0:2,0:2:6:0,6,60	1/1:0,2:2:6:62,6,0	0/0:3,0:3:9:0,9,96	0/0:2,0:2:6:0,6,61	0/0:9,0:9:18:0,18,214	0/0:1,0:1:3:0,3,29	0/0:3,0:3:9:0,9,95	0/0:3,0:3:9:0,9,97	0/0:3,0:3:9:0,9,92	0/0:2,0:2:6:0,6,65	./.:.:.:.:.	0/0:1,0:1:3:0,3,28	0/0:5,0:5:15:0,15,162	0/0:1,0:1:3:0,3,33	0/0:2,0:2:6:0,6,61	0/0:3,0:3:6:0,6,75	0/0:2,0:2:6:0,6,61	0/0:3,0:3:9:0,9,93	0/0:1,0:1:3:0,3,32	0/0:4,0:4:12:0,12,128	0/0:2,0:2:6:0,6,61	0/0:2,0:2:3:0,3,45	./.:.:.:.:.	0/0:4,0:4:9:0,9,107	./.:.:.:.:.	0/0:6,0:6:12:0,12,152	0/0:4,0:4:6:0,6,89	0/0:2,0:2:3:0,3,45	0/0:19,0:19:54:0,54,603
chr2	13937708	.	G	T	3160.2	.	AC=23;AF=0.088;AN=262;BaseQRankSum=-0.739;DP=880;Dels=0.00;FS=6.579;HaplotypeScore=0.0833;InbreedingCoeff=0.4718;MLEAC=23;MLEAF=0.088;MQ=59.61;MQ0=0;MQRankSum=1.916;QD=25.90;ReadPosRankSum=0.314	GT:AD:DP:GQ:PL	0/0:47,0:47:99:0,141,1483	0/0:20,0:20:54:0,54,598	0/0:21,0:21:63:0,63,663	0/0:45,0:45:99:0,135,1377	0/0:11,0:11:33:0,33,346	0/0:10,0:10:30:0,30,316	0/0:18,0:18:51:0,51,547	0/0:2,0:2:6:0,6,63	0/0:2,0:2:6:0,6,64	0/0:17,0:17:48:0,48,517	0/0:3,0:3:9:0,9,98	1/1:0,17:17:51:518,51,0	0/0:7,0:7:18:0,18,201	0/0:1,0:1:3:0,3,32	0/0:7,0:7:15:0,15,183	0/0:4,0:4:12:0,12,123	0/0:7,0:7:18:0,18,199	0/0:1,0:1:3:0,3,33	0/0:9,0:9:15:0,15,209	0/0:7,0:7:21:0,21,211	0/0:2,0:2:6:0,6,65	1/1:0,9:9:24:260,24,0	0/0:15,0:15:39:0,39,435	1/1:0,27:27:81:843,81,0	0/0:2,0:2:6:0,6,63	0/0:16,0:16:42:0,42,469	0/0:9,0:9:27:0,27,275	0/0:5,0:5:15:0,15,162	0/0:3,0:3:9:0,9,91	0/0:14,0:14:36:0,36,405	0/0:2,0:2:6:0,6,66	0/0:1,0:1:3:0,3,33	0/0:11,0:11:33:0,33,343	0/0:3,0:3:9:0,9,102	0/0:14,0:14:39:0,39,420	0/0:2,0:2:6:0,6,65	0/0:23,0:23:66:0,66,699	0/0:3,0:3:9:0,9,91	0/0:13,0:13:33:0,33,365	0/0:7,0:7:21:0,21,227	0/0:5,0:5:15:0,15,164	0/0:9,0:9:27:0,27,274	0/0:13,0:13:36:0,36,383	1/1:0,26:26:75:805,75,0	0/0:13,0:13:33:0,33,374	0/0:19,0:19:54:0,54,584	0/0:8,0:8:24:0,24,252	0/1:2,3:5:52:87,0,52	0/0:2,0:2:6:0,6,57	0/0:4,0:4:12:0,12,126	0/0:4,0:4:12:0,12,122	0/0:2,0:2:3:0,3,45	0/0:3,0:3:9:0,9,94	0/0:3,0:3:9:0,9,92	1/1:0,3:3:9:94,9,0	0/0:4,0:4:12:0,12,123	0/0:7,0:7:21:0,21,214	0/0:8,0:8:24:0,24,239	0/0:1,0:1:3:0,3,33	0/1:4,4:8:99:106,0,100	0/0:4,0:4:12:0,12,122	0/0:4,0:4:12:0,12,122	0/0:8,0:8:24:0,24,253	0/0:2,0:2:6:0,6,64	0/0:5,0:5:15:0,15,158	0/0:4,0:4:12:0,12,122	0/0:1,0:1:3:0,3,32	0/0:7,0:7:21:0,21,220	0/0:1,0:1:3:0,3,29	0/0:1,0:1:3:0,3,32	0/0:1,0:1:3:0,3,32	0/0:5,0:5:15:0,15,156	0/0:1,0:1:3:0,3,32	0/0:4,0:4:12:0,12,126	0/0:5,0:5:15:0,15,153	0/0:7,0:7:21:0,21,219	1/1:0,7:7:21:216,21,0	0/0:3,0:3:9:0,9,92	0/1:2,2:4:47:47,0,49	0/0:11,0:11:33:0,33,345	0/0:4,0:4:12:0,12,126	./.:.:.:.:.	0/0:4,0:4:12:0,12,128	0/0:4,0:4:12:0,12,129	0/0:2,0:2:6:0,6,61	0/0:4,0:4:12:0,12,130	0/0:1,0:1:3:0,3,31	0/0:4,0:4:12:0,12,134	0/0:2,0:2:6:0,6,62	0/0:5,0:5:15:0,15,159	0/0:2,0:2:6:0,6,61	0/0:4,0:4:12:0,12,125	./.:.:.:.:.	./.:.:.:.:.	0/0:5,0:5:15:0,15,156	./.:.:.:.:.	0/0:6,0:6:18:0,18,192	0/0:2,0:2:6:0,6,63	./.:.:.:.:.	0/0:1,0:1:3:0,3,33	0/0:4,0:4:12:0,12,128	0/0:3,0:3:9:0,9,95	0/0:2,0:2:6:0,6,61	0/0:4,0:4:12:0,12,128	0/0:1,0:1:3:0,3,32	0/0:6,0:6:18:0,18,190	0/0:5,0:5:15:0,15,158	0/0:7,0:7:21:0,21,220	0/0:4,0:4:12:0,12,119	0/0:1,0:1:3:0,3,32	0/0:8,0:8:24:0,24,256	0/0:4,0:4:12:0,12,123	0/0:6,0:6:18:0,18,187	0/0:4,0:4:12:0,12,122	0/0:4,0:4:12:0,12,126	0/0:3,0:3:9:0,9,94	0/0:2,0:2:6:0,6,61	0/0:1,0:1:3:0,3,32	1/1:0,3:3:9:93,9,0	0/0:1,0:1:3:0,3,31	0/0:5,0:5:15:0,15,158	1/1:0,4:4:12:122,12,0	0/0:4,0:4:12:0,12,124	0/0:5,0:5:15:0,15,143	0/0:3,0:3:9:0,9,94	0/0:8,0:8:24:0,24,247	0/0:2,0:2:6:0,6,62	1/1:0,5:5:15:154,15,0	1/1:0,4:4:12:120,12,0	0/0:4,0:4:9:0,9,111	0/0:2,0:2:3:0,3,45	./.:.:.:.:.	0/0:4,0:4:9:0,9,108	0/0:2,0:2:3:0,3,45	0/0:2,0:2:3:0,3,45	0/0:2,0:2:3:0,3,45	0/0:32,0:32:96:0,96,1070
chr2	13937929	.	T	C	6420.06	.	AC=64;AF=0.244;AN=262;BaseQRankSum=6.952;DP=914;Dels=0.00;FS=3.150;HaplotypeScore=0.0597;InbreedingCoeff=0.6413;MLEAC=65;MLEAF=0.248;MQ=59.65;MQ0=1;MQRankSum=0.023;QD=27.55;ReadPosRankSum=-1.300	GT:AD:DP:GQ:PL	0/0:53,0:53:99:0,159,1671	0/0:13,0:13:39:0,39,398	0/0:13,0:13:39:0,39,393	0/0:41,0:41:99:0,123,1233	1/1:0,15:15:45:473,45,0	0/0:7,0:7:21:0,21,217	0/0:16,0:16:48:0,48,476	./.:.:.:.:.	0/0:4,0:4:12:0,12,127	0/0:34,0:34:99:0,99,1025	0/0:2,0:2:6:0,6,62	0/0:17,0:17:51:0,51,521	1/1:0,17:17:51:539,51,0	./.:.:.:.:.	1/1:0,19:19:57:593,57,0	1/1:0,16:16:39:438,39,0	1/1:0,17:17:48:523,48,0	0/0:4,0:4:12:0,12,125	0/0:14,0:14:33:0,33,377	0/0:3,0:3:6:0,6,73	0/0:1,0:1:3:0,3,34	0/0:11,0:11:27:0,27,296	0/0:8,0:8:21:0,21,227	0/0:27,0:27:81:0,81,810	0/0:2,0:2:6:0,6,64	0/0:17,0:17:48:0,48,503	0/0:9,0:9:27:0,27,271	1/1:0,3:3:9:103,9,0	./.:.:.:.:.	1/1:0,6:6:18:198,18,0	1/1:0,6:6:18:186,18,0	1/1:0,4:4:12:128,12,0	1/1:0,17:17:48:525,48,0	1/1:0,1:1:3:35,3,0	0/0:11,0:11:30:0,30,316	0/0:4,0:4:12:0,12,123	0/0:24,0:24:66:0,66,699	1/1:0,10:10:30:318,30,0	1/1:0,13:13:39:418,39,0	0/1:1,3:4:18:80,0,18	0/1:1,4:5:16:121,0,16	1/1:0,12:12:36:371,36,0	0/0:25,0:25:66:0,66,716	0/0:22,0:22:66:0,66,673	0/0:14,0:14:42:0,42,421	0/0:27,0:27:72:0,72,775	0/0:11,0:11:27:0,27,307	0/0:1,0:1:3:0,3,32	1/1:0,7:7:21:219,21,0	0/0:1,0:1:3:0,3,31	0/0:2,0:2:6:0,6,61	0/0:2,0:2:6:0,6,62	0/0:4,0:4:12:0,12,115	0/0:4,0:4:9:0,9,105	0/0:3,0:3:9:0,9,92	./.:.:.:.:.	0/0:3,0:3:9:0,9,91	0/0:5,0:5:15:0,15,153	0/0:1,0:1:3:0,3,31	0/0:3,0:3:9:0,9,91	1/1:0,6:6:18:186,18,0	./.:.:.:.:.	1/1:0,4:4:12:130,12,0	0/0:1,0:1:3:0,3,31	0/0:7,0:7:21:0,21,214	1/1:0,5:5:15:156,15,0	0/0:2,0:2:6:0,6,59	1/1:0,3:3:9:91,9,0	0/0:5,0:5:15:0,15,147	0/0:1,0:1:3:0,3,30	0/0:4,0:4:12:0,12,119	0/0:5,0:5:15:0,15,148	0/0:2,0:2:6:0,6,62	0/0:2,0:2:6:0,6,59	0/0:4,0:4:9:0,9,104	0/0:1,0:1:3:0,3,31	0/0:4,0:4:12:0,12,117	0/0:1,0:1:3:0,3,31	0/0:1,0:1:3:0,3,31	0/0:5,0:5:12:0,12,137	0/0:1,0:1:3:0,3,32	0/0:2,0:2:6:0,6,63	0/0:4,0:4:12:0,12,134	0/0:4,0:4:12:0,12,125	0/0:3,0:3:9:0,9,91	0/0:2,0:2:6:0,6,65	1/1:0,4:4:12:126,12,0	0/0:1,0:1:3:0,3,30	1/1:0,1:1:3:32,3,0	0/0:4,0:4:12:0,12,126	1/1:0,2:2:6:63,6,0	0/0:5,0:5:15:0,15,160	1/1:0,2:2:6:63,6,0	1/1:0,1:1:3:33,3,0	1/1:0,6:6:15:166,15,0	0/0:2,0:2:6:0,6,65	0/0:5,0:5:15:0,15,154	0/0:2,0:2:6:0,6,61	0/0:2,0:2:6:0,6,65	0/0:3,0:3:9:0,9,92	0/0:3,0:3:9:0,9,95	1/1:0,1:1:3:32,3,0	1/1:0,1:1:3:31,3,0	0/0:1,0:1:3:0,3,31	0/0:3,0:3:9:0,9,93	0/0:6,0:6:18:0,18,183	0/0:2,0:2:6:0,6,67	0/0:9,0:9:27:0,27,274	0/1:3,1:4:20:20,0,80	0/0:3,0:3:9:0,9,90	0/0:6,0:6:18:0,18,176	0/1:3,1:4:21:21,0,81	0/0:2,0:2:6:0,6,61	1/1:0,4:4:12:122,12,0	1/1:0,5:5:15:165,15,0	1/1:0,8:8:24:249,24,0	0/0:4,0:4:12:0,12,123	0/0:6,0:6:18:0,18,184	0/0:2,0:2:6:0,6,60	0/0:4,0:4:12:0,12,122	0/0:3,0:3:9:0,9,95	0/0:3,0:3:6:0,6,74	0/0:7,0:7:21:0,21,217	0/0:2,0:2:6:0,6,63	0/0:2,0:2:6:0,6,60	0/0:5,0:5:15:0,15,148	0/0:5,0:5:15:0,15,152	0/0:1,0:1:3:0,3,31	0/0:1,0:1:3:0,3,32	0/0:2,0:2:3:0,3,45	0/0:5,0:5:9:0,9,118	./.:.:.:.:.	0/0:2,0:2:3:0,3,45	0/0:4,0:4:6:0,6,89	0/0:2,0:2:3:0,3,45	0/0:2,0:2:3:0,3,45	0/0:36,0:36:99:0,105,1170
chr2	13938833	.	A	T	5378.02	.	AC=66;AF=0.260;AN=254;BaseQRankSum=3.662;DP=802;Dels=0.00;FS=0.328;HaplotypeScore=0.0853;InbreedingCoeff=0.6478;MLEAC=65;MLEAF=0.256;MQ=59.81;MQ0=0;MQRankSum=-0.536;QD=26.62;ReadPosRankSum=2.053	GT:AD:DP:GQ:PL	0/0:51,0:51:99:0,153,1594	0/0:21,0:21:60:0,60,628	0/0:10,0:10:30:0,30,310	0/0:41,0:41:99:0,123,1215	1/1:0,9:9:27:281,27,0	0/0:8,0:8:24:0,24,236	0/0:9,0:9:27:0,27,274	1/1:0,2:2:6:70,6,0	0/0:1,0:1:3:0,3,32	0/0:14,0:14:42:0,42,435	0/0:3,0:3:9:0,9,100	0/0:11,0:11:27:0,27,303	1/1:0,17:17:48:498,48,0	0/0:2,0:2:6:0,6,63	1/1:0,12:12:36:376,36,0	1/1:0,25:25:69:741,69,0	1/1:0,13:13:39:401,39,0	0/0:4,0:4:12:0,12,131	0/0:7,0:7:15:0,15,183	0/0:7,0:7:15:0,15,179	0/0:3,0:3:9:0,9,99	0/0:13,0:13:30:0,30,347	0/0:10,0:10:30:0,30,304	0/0:19,0:19:54:0,54,564	0/0:2,0:2:6:0,6,65	0/0:17,0:17:48:0,48,493	0/0:19,0:19:57:0,57,581	1/1:0,2:2:6:67,6,0	1/1:0,1:1:3:32,3,0	1/1:0,9:9:27:272,27,0	1/1:0,5:5:15:173,15,0	1/1:0,2:2:6:63,6,0	1/1:0,7:7:15:183,15,0	0/1:2,3:5:48:82,0,48	0/0:8,0:8:21:0,21,228	0/0:2,0:2:6:0,6,65	0/0:19,0:19:54:0,54,576	1/1:0,10:10:30:310,30,0	1/1:0,13:13:39:401,39,0	0/1:1,1:2:27:27,0,27	1/1:0,4:4:12:117,12,0	1/1:0,10:10:30:313,30,0	0/0:12,0:12:30:0,30,330	0/0:16,0:16:42:0,42,460	0/0:15,0:15:39:0,39,424	0/0:16,0:16:45:0,45,457	0/0:8,0:8:21:0,21,231	./.:.:.:.:.	1/1:0,2:2:6:63,6,0	0/0:7,0:7:21:0,21,207	./.:.:.:.:.	0/0:3,0:3:9:0,9,93	0/0:5,0:5:15:0,15,152	0/0:1,0:1:3:0,3,33	0/0:5,0:5:12:0,12,140	0/0:2,0:2:6:0,6,63	0/0:5,0:5:12:0,12,133	0/0:8,0:8:21:0,21,229	0/0:8,0:8:15:0,15,197	0/0:3,0:3:9:0,9,81	1/1:0,3:3:9:95,9,0	1/1:0,6:6:15:163,15,0	1/1:0,6:6:18:178,18,0	0/0:4,0:4:12:0,12,122	0/0:3,0:3:9:0,9,90	1/1:0,4:4:12:122,12,0	0/0:1,0:1:3:0,3,32	1/1:0,5:5:15:157,15,0	./.:.:.:.:.	0/0:2,0:2:6:0,6,59	0/0:1,0:1:3:0,3,31	0/0:1,0:1:3:0,3,31	0/0:2,0:2:6:0,6,61	0/0:9,0:9:21:0,21,247	0/0:2,0:2:6:0,6,59	0/0:2,0:2:6:0,6,62	0/0:8,0:8:18:0,18,209	0/0:1,0:1:3:0,3,31	0/0:2,0:2:6:0,6,59	0/0:3,0:3:9:0,9,89	./.:.:.:.:.	./.:.:.:.:.	0/0:3,0:3:9:0,9,97	0/0:6,0:6:12:0,12,150	0/0:4,0:4:12:0,12,118	0/0:3,0:3:9:0,9,94	1/1:0,2:2:6:65,6,0	0/0:2,0:2:6:0,6,63	1/1:0,4:4:12:126,12,0	0/0:1,0:1:3:0,3,32	1/1:0,1:1:3:31,3,0	0/0:1,0:1:3:0,3,32	1/1:0,3:3:9:88,9,0	1/1:0,1:1:3:32,3,0	./.:.:.:.:.	0/0:4,0:4:12:0,12,122	0/0:1,0:1:3:0,3,22	0/0:3,0:3:9:0,9,92	0/0:1,0:1:3:0,3,31	0/0:2,0:2:6:0,6,59	0/0:4,0:4:12:0,12,128	./.:.:.:.:.	1/1:0,2:2:6:64,6,0	0/0:4,0:4:12:0,12,121	0/0:1,0:1:3:0,3,32	0/0:5,0:5:15:0,15,151	0/0:3,0:3:9:0,9,95	0/0:5,0:5:15:0,15,156	0/1:2,1:3:24:24,0,54	0/0:2,0:2:6:0,6,57	0/0:9,0:9:21:0,21,240	0/1:2,1:3:23:23,0,54	0/0:8,0:8:18:0,18,211	1/1:0,3:3:9:92,9,0	1/1:0,4:4:9:111,9,0	1/1:0,2:2:6:63,6,0	0/0:3,0:3:9:0,9,92	0/0:1,0:1:3:0,3,33	0/0:1,0:1:3:0,3,32	0/0:2,0:2:6:0,6,59	0/0:5,0:5:15:0,15,154	0/0:3,0:3:9:0,9,92	0/0:7,0:7:21:0,21,216	0/0:5,0:5:15:0,15,153	./.:.:.:.:.	0/0:3,0:3:9:0,9,92	0/0:3,0:3:9:0,9,89	./.:.:.:.:.	0/0:2,0:2:6:0,6,61	0/0:2,0:2:6:0,6,63	0/0:2,0:2:3:0,3,45	0/0:2,0:2:3:0,3,45	0/0:2,0:2:3:0,3,45	0/0:3,0:3:6:0,6,74	./.:.:.:.:.	0/0:2,0:2:3:0,3,45	0/0:24,0:24:72:0,72,786
chr2	13946434	.	G	A	2265.19	.	AC=26;AF=0.098;AN=266;BaseQRankSum=-3.905;DP=1018;Dels=0.00;FS=0.854;HaplotypeScore=0.2891;InbreedingCoeff=0.5298;MLEAC=23;MLEAF=0.086;MQ=58.83;MQ0=0;MQRankSum=0.303;QD=24.36;ReadPosRankSum=1.745	GT:AD:DP:GQ:PL	0/0:68,0:68:99:0,199,2157	1/1:0,24:24:66:717,66,0	0/0:11,0:11:33:0,33,342	0/0:35,0:35:99:0,99,1074	0/0:15,0:15:36:0,36,409	0/0:8,0:8:24:0,24,253	0/0:26,0:26:75:0,75,793	0/0:1,0:1:3:0,3,34	0/0:4,0:4:12:0,12,136	0/0:16,0:16:45:0,45,491	0/0:2,0:2:6:0,6,66	0/0:11,0:11:30:0,30,333	0/0:14,0:14:42:0,42,449	0/0:1,0:1:3:0,3,32	0/0:19,0:19:57:0,57,595	0/0:19,0:19:57:0,57,600	0/0:15,0:15:42:0,42,432	0/0:6,0:6:12:0,12,130	0/0:7,0:7:21:0,21,217	0/0:2,0:2:6:0,6,60	0/0:4,0:4:9:0,9,103	0/0:22,0:22:66:0,66,686	1/1:0,18:19:54:541,54,0	0/0:26,0:26:69:0,69,762	0/0:2,0:2:6:0,6,71	0/0:23,0:23:69:0,69,716	0/0:22,0:22:60:0,60,651	0/0:4,0:4:12:0,12,140	0/0:1,0:1:3:0,3,32	0/0:20,0:20:60:0,60,633	0/0:6,0:6:18:0,18,201	0/0:3,0:3:9:0,9,95	0/0:10,0:10:27:0,27,295	0/1:4,2:6:18:18,0,119	0/0:18,0:18:45:0,45,509	0/0:8,0:8:24:0,24,260	0/0:14,0:14:39:0,39,434	0/0:9,0:9:27:0,27,280	0/0:16,0:16:48:0,48,504	0/0:3,0:3:9:0,9,97	0/0:2,0:2:6:0,6,67	0/0:13,0:13:39:0,39,412	0/0:10,0:10:27:0,27,300	0/0:26,0:26:66:0,66,743	0/0:22,0:22:63:0,63,674	0/0:14,0:14:36:0,36,392	0/0:11,0:11:30:0,30,323	0/0:5,0:5:15:0,15,168	0/0:7,0:7:15:0,15,190	0/0:5,0:5:15:0,15,155	0/0:3,0:3:9:0,9,95	1/1:0,1:1:3:32,3,0	0/0:10,0:10:30:0,30,315	0/0:2,0:2:6:0,6,61	0/0:2,0:2:6:0,6,61	0/0:4,0:4:12:0,12,112	0/1:1,3:4:14:83,0,14	0/0:7,0:7:21:0,21,219	0/0:2,0:2:3:0,3,45	0/0:3,0:3:9:0,9,87	./.:.:.:.:.	./.:.:.:.:.	0/0:4,0:4:12:0,12,126	0/0:2,0:2:6:0,6,63	0/0:6,0:6:18:0,18,186	0/0:3,0:3:9:0,9,95	0/0:4,0:4:12:0,12,126	0/0:7,0:7:21:0,21,226	0/0:3,0:3:9:0,9,94	0/0:1,0:1:3:0,3,33	0/0:3,0:3:9:0,9,93	0/0:2,0:2:3:0,3,32	0/0:8,0:8:21:0,21,222	0/0:4,0:4:12:0,12,126	0/0:4,0:4:9:0,9,107	0/0:2,0:2:6:0,6,67	0/0:2,0:2:6:0,6,62	0/0:2,0:2:6:0,6,66	0/0:7,0:7:21:0,21,221	1/1:0,7:7:21:211,21,0	1/1:0,6:6:15:163,15,0	1/1:0,1:1:3:31,3,0	0/0:3,0:3:9:0,9,87	0/0:11,0:11:30:0,30,330	0/0:3,0:3:9:0,9,97	0/0:3,0:3:9:0,9,97	0/0:6,0:6:18:0,18,189	0/0:5,0:5:15:0,15,155	0/0:3,0:3:9:0,9,97	0/0:5,0:5:15:0,15,158	0/0:3,0:3:9:0,9,96	0/0:3,0:3:9:0,9,93	0/0:9,0:9:27:0,27,274	0/0:1,0:1:3:0,3,31	0/0:1,0:1:3:0,3,30	0/0:4,0:4:12:0,12,129	0/0:1,0:1:3:0,3,32	0/0:3,0:3:9:0,9,94	0/0:8,0:8:24:0,24,249	0/0:1,0:1:3:0,3,31	0/0:4,0:4:12:0,12,130	0/0:1,0:1:3:0,3,32	0/0:4,0:4:12:0,12,123	1/1:0,2:2:6:61,6,0	0/0:3,0:3:9:0,9,96	1/1:0,7:7:21:221,21,0	0/0:5,0:5:12:0,12,125	0/0:5,0:5:15:0,15,162	0/0:3,0:3:9:0,9,98	0/0:1,0:1:3:0,3,32	0/0:4,0:4:12:0,12,126	0/0:3,0:3:9:0,9,99	0/0:8,0:8:24:0,24,253	0/0:7,0:7:21:0,21,227	0/0:2,0:2:6:0,6,63	0/0:5,0:5:15:0,15,152	0/0:4,0:4:12:0,12,126	1/1:0,3:3:9:94,9,0	0/0:1,0:1:3:0,3,30	0/0:1,0:1:3:0,3,31	1/1:0,3:3:9:92,9,0	0/0:5,0:5:15:0,15,161	0/0:11,0:11:30:0,30,324	0/0:8,0:8:21:0,21,235	0/0:9,0:9:27:0,27,282	1/1:0,2:2:6:64,6,0	1/1:0,8:8:24:248,24,0	0/0:5,0:5:12:0,12,138	0/0:3,0:3:9:0,9,97	0/0:2,0:2:3:0,3,45	0/0:2,0:2:3:0,3,32	./.:.:.:.:.	./.:.:.:.:.	0/0:6,0:6:12:0,12,153	0/0:4,0:4:9:0,9,109	0/0:2,0:2:6:0,6,64	0/0:31,0:31:90:0,90,1034
chr2	13949270	.	C	A	6949.23	.	AC=71;AF=0.259;AN=274;BaseQRankSum=-8.634;DP=1145;Dels=0.00;FS=4.515;HaplotypeScore=0.1342;InbreedingCoeff=0.7092;MLEAC=67;MLEAF=0.245;MQ=58.98;MQ0=1;MQRankSum=0.970;QD=25.46;ReadPosRankSum=0.646	GT:AD:DP:GQ:PL	0/0:56,0:56:99:0,165,1814	0/0:28,0:28:84:0,84,889	0/0:31,0:31:87:0,87,944	0/0:47,0:47:99:0,141,1483	1/1:0,14:14:42:430,42,0	0/0:13,0:13:39:0,39,420	0/0:23,0:23:63:0,63,700	1/1:0,1:1:3:32,3,0	0/0:4,0:4:9:0,9,95	0/0:24,0:24:69:0,69,752	0/0:4,0:4:12:0,12,123	0/0:23,0:23:69:0,69,742	1/1:0,15:15:42:458,42,0	0/0:4,0:4:9:0,9,100	1/1:0,18:18:54:538,54,0	1/1:0,20:20:51:565,51,0	1/1:1,21:22:30:560,30,0	0/0:5,0:5:15:0,15,161	0/0:12,0:12:30:0,30,341	0/0:3,0:3:9:0,9,96	0/0:2,0:2:6:0,6,63	0/0:18,0:18:48:0,48,546	0/0:19,0:19:51:0,51,573	0/0:29,0:29:81:0,81,890	0/0:5,0:5:15:0,15,149	0/0:26,0:26:72:0,72,798	0/0:16,0:16:39:0,39,438	0/0:2,0:2:6:0,6,65	1/1:0,1:1:3:34,3,0	1/1:0,10:10:30:298,30,0	0/1:1,1:2:24:24,0,27	1/1:0,5:5:15:159,15,0	1/1:0,22:22:54:600,54,0	0/1:1,4:5:18:107,0,18	0/0:17,0:17:45:0,45,504	0/1:3,2:5:52:52,0,56	0/0:32,0:32:96:0,96,1022	1/1:0,4:4:12:118,12,0	1/1:0,20:20:60:606,60,0	0/1:2,1:3:22:22,0,58	1/1:0,4:4:12:129,12,0	1/1:1,18:19:51:530,51,0	0/0:14,0:14:39:0,39,433	0/0:20,0:20:54:0,54,601	0/0:26,0:26:75:0,75,822	0/0:18,0:18:48:0,48,527	0/0:12,0:12:36:0,36,390	0/0:4,0:4:9:0,9,93	1/1:0,2:2:6:60,6,0	0/0:8,0:8:21:0,21,242	0/0:3,0:3:9:0,9,98	0/0:4,0:4:12:0,12,124	0/0:7,0:7:21:0,21,223	0/0:4,0:4:9:0,9,98	0/0:2,0:2:6:0,6,65	0/0:3,0:3:6:0,6,63	0/0:2,0:2:6:0,6,67	0/0:9,0:9:24:0,24,261	0/0:2,0:2:6:0,6,67	0/0:3,0:3:9:0,9,94	1/1:0,3:3:9:92,9,0	1/1:0,2:2:6:58,6,0	1/1:0,3:3:9:92,9,0	0/0:4,0:4:12:0,12,124	0/0:7,0:7:21:0,21,227	1/1:0,9:9:27:271,27,0	0/0:3,0:3:9:0,9,90	1/1:0,7:7:18:198,18,0	0/0:5,0:5:9:0,9,110	0/0:5,0:5:15:0,15,156	0/0:2,0:2:6:0,6,65	0/0:3,0:3:9:0,9,93	0/0:5,0:5:15:0,15,156	0/0:5,0:5:15:0,15,158	0/0:5,0:5:15:0,15,162	0/0:3,0:3:9:0,9,96	0/0:6,0:6:15:0,15,179	0/0:8,0:8:18:0,18,220	0/0:4,0:4:12:0,12,130	0/0:2,0:2:6:0,6,66	0/0:5,0:5:15:0,15,158	0/0:3,0:3:9:0,9,90	0/0:3,0:3:9:0,9,96	0/0:4,0:4:12:0,12,125	0/0:8,0:8:24:0,24,255	0/0:8,0:8:24:0,24,265	1/1:0,3:3:9:93,9,0	0/1:5,1:6:15:15,0,139	1/1:0,4:4:12:122,12,0	0/0:7,0:7:18:0,18,189	1/1:0,4:4:9:106,9,0	0/0:3,0:3:9:0,9,97	1/1:0,3:3:9:92,9,0	1/1:0,2:2:6:59,6,0	1/1:0,6:6:15:170,15,0	0/0:1,0:1:3:0,3,32	0/0:6,0:6:18:0,18,173	0/0:1,0:1:3:0,3,31	0/0:1,0:1:3:0,3,32	0/0:2,0:2:6:0,6,63	0/0:6,0:6:18:0,18,191	1/1:0,2:2:6:61,6,0	1/1:0,2:2:6:58,6,0	0/0:3,0:3:9:0,9,97	0/0:5,0:5:15:0,15,158	0/0:5,0:5:15:0,15,162	0/0:3,0:3:9:0,9,94	0/0:9,0:9:27:0,27,286	1/1:0,3:3:9:91,9,0	0/0:3,0:3:6:0,6,75	0/0:9,0:9:27:0,27,287	1/1:0,3:3:9:92,9,0	0/0:7,0:7:21:0,21,227	1/1:0,9:9:27:270,27,0	1/1:0,6:6:18:182,18,0	1/1:1,3:4:9:94,9,0	0/0:5,0:5:12:0,12,127	0/0:7,0:7:21:0,21,218	0/0:4,0:4:12:0,12,130	0/0:4,0:4:9:0,9,111	0/0:5,0:5:15:0,15,160	0/0:7,0:7:18:0,18,205	0/0:4,0:4:12:0,12,127	0/0:5,0:5:9:0,9,121	0/0:7,0:7:18:0,18,201	0/0:9,0:9:27:0,27,289	0/0:8,0:8:24:0,24,257	0/0:4,0:4:12:0,12,134	0/0:2,0:2:6:0,6,61	0/0:2,0:2:3:0,3,45	0/0:2,0:2:3:0,3,45	0/0:2,0:2:3:0,3,45	0/0:2,0:2:3:0,3,45	0/0:4,0:4:9:0,9,109	0/0:2,0:2:3:0,3,45	0/0:4,0:4:6:0,6,89	0/0:30,0:30:90:0,90,1003
chr2	13952077	.	T	C	53.82	.	AC=8;AF=0.053;AN=150;BaseQRankSum=0.820;DP=1134;Dels=0.00;FS=0.000;HaplotypeScore=0.0111;InbreedingCoeff=0.1042;MLEAC=6;MLEAF=0.040;MQ=17.34;MQ0=10;MQRankSum=0.875;QD=0.96;ReadPosRankSum=-1.765	GT:AD:DP:GQ:PL	1/1:0,1:1:3:32,3,0	0/0:21,0:21:9:0,9,97	0/0:36,1:37:18:0,18,183	0/0:93,0:93:51:0,51,544	./.:.:.:.:.	0/0:22,0:22:27:0,27,268	0/0:10,0:10:21:0,21,214	./.:.:.:.:.	./.:.:.:.:.	./.:.:.:.:.	./.:.:.:.:.	0/0:30,0:30:30:0,30,316	0/0:21,0:21:21:0,21,215	./.:.:.:.:.	0/0:28,0:28:15:0,15,155	./.:.:.:.:.	./.:.:.:.:.	./.:.:.:.:.	./.:.:.:.:.	./.:.:.:.:.	0/0:11,0:11:9:0,9,92	0/0:32,0:32:15:0,15,158	0/0:12,0:12:6:0,6,62	0/0:34,0:34:15:0,15,162	0/0:2,0:2:3:0,3,32	0/1:46,2:48:38:38,0,192	0/0:42,0:42:12:0,12,119	./.:.:.:.:.	./.:.:.:.:.	./.:.:.:.:.	./.:.:.:.:.	0/0:10,0:10:9:0,9,100	0/0:42,0:42:30:0,30,312	0/0:1,0:1:3:0,3,34	0/0:28,0:28:21:0,21,219	0/0:13,0:13:9:0,9,95	./.:.:.:.:.	0/0:16,0:16:12:0,12,111	0/0:29,0:29:18:0,18,188	0/0:5,0:5:3:0,3,31	./.:.:.:.:.	./.:.:.:.:.	0/0:42,0:42:15:0,15,156	0/0:26,0:26:15:0,15,158	0/0:23,0:23:3:0,3,33	0/0:33,0:33:21:0,21,219	0/0:18,0:18:9:0,9,91	0/0:15,0:15:6:0,6,65	./.:.:.:.:.	0/0:11,0:11:9:0,9,77	./.:.:.:.:.	0/0:6,0:6:6:0,6,63	./.:.:.:.:.	0/0:1,0:1:3:0,3,32	0/0:12,0:12:9:0,9,97	0/0:3,0:3:9:0,9,93	0/0:6,0:6:3:0,3,31	0/0:7,0:7:9:0,9,97	./.:.:.:.:.	./.:.:.:.:.	0/0:3,0:3:6:0,6,62	0/0:5,0:5:6:0,6,61	./.:.:.:.:.	./.:.:.:.:.	./.:.:.:.:.	./.:.:.:.:.	./.:.:.:.:.	./.:.:.:.:.	./.:.:.:.:.	./.:.:.:.:.	./.:.:.:.:.	./.:.:.:.:.	1/1:0,1:1:3:29,3,0	0/0:2,0:2:6:0,6,63	./.:.:.:.:.	./.:.:.:.:.	0/0:3,0:3:3:0,3,31	1/1:0,1:1:3:28,3,0	0/0:6,0:6:9:0,9,92	0/0:6,0:6:3:0,3,30	./.:.:.:.:.	0/0:8,0:8:3:0,3,26	0/0:9,0:9:6:0,6,61	./.:.:.:.:.	0/0:2,0:2:3:0,3,32	0/0:8,0:8:15:0,15,158	0/0:11,0:11:6:0,6,61	./.:.:.:.:.	0/0:9,0:9:9:0,9,95	./.:.:.:.:.	0/0:2,0:2:3:0,3,32	./.:.:.:.:.	./.:.:.:.:.	0/0:4,0:4:3:0,3,26	./.:.:.:.:.	./.:.:.:.:.	./.:.:.:.:.	0/0:3,0:3:9:0,9,86	./.:.:.:.:.	./.:.:.:.:.	0/0:8,0:8:9:0,9,94	./.:.:.:.:.	./.:.:.:.:.	./.:.:.:.:.	./.:.:.:.:.	0/0:6,0:6:9:0,9,97	0/0:1,0:1:3:0,3,28	0/0:5,0:5:3:0,3,32	./.:.:.:.:.	0/1:4,1:5:23:23,0,52	0/0:5,0:5:6:0,6,62	./.:.:.:.:.	0/0:12,0:12:3:0,3,32	./.:.:.:.:.	0/0:5,0:5:6:0,6,63	./.:.:.:.:.	./.:.:.:.:.	0/0:5,0:5:6:0,6,63	0/0:5,0:5:3:0,3,32	./.:.:.:.:.	0/0:6,0:6:9:0,9,86	0/0:7,0:7:6:0,6,63	./.:.:.:.:.	./.:.:.:.:.	./.:.:.:.:.	0/0:5,0:5:6:0,6,57	0/0:5,0:5:9:0,9,98	0/0:8,0:8:9:0,9,92	0/0:8,0:8:6:0,6,62	./.:.:.:.:.	0/0:6,0:6:3:0,3,45	./.:.:.:.:.	0/0:15,0:15:6:0,6,89	./.:.:.:.:.	0/0:3,0:3:3:0,3,45	0/0:8,0:8:3:0,3,31	0/0:47,0:47:24:0,24,252
chr2	13955171	.	C	T	751.58	.	AC=15;AF=0.059;AN=254;BaseQRankSum=1.825;DP=820;Dels=0.00;FS=5.769;HaplotypeScore=0.1158;InbreedingCoeff=0.3978;MLEAC=11;MLEAF=0.043;MQ=59.54;MQ0=0;MQRankSum=-0.073;QD=23.49;ReadPosRankSum=-0.895	GT:AD:DP:GQ:PL	0/0:55,0:55:99:0,165,1735	0/0:24,0:24:72:0,72,740	0/0:15,0:15:42:0,42,449	0/0:28,0:28:84:0,84,871	0/0:10,0:10:30:0,30,293	0/0:14,0:14:36:0,36,397	0/0:8,0:8:24:0,24,243	0/0:1,0:1:3:0,3,32	0/0:2,0:2:6:0,6,61	0/0:12,0:12:33:0,33,339	0/0:4,0:4:12:0,12,123	0/0:13,0:13:33:0,33,371	0/0:21,0:21:63:0,63,646	./.:.:.:.:.	0/0:13,0:13:36:0,36,394	0/0:12,0:12:36:0,36,372	0/0:18,0:18:54:0,54,545	0/0:1,0:1:3:0,3,32	0/0:10,0:10:24:0,24,272	0/0:12,0:12:30:0,30,337	0/0:1,0:1:3:0,3,31	1/1:0,15:15:42:458,42,0	0/0:13,0:13:39:0,39,390	0/0:18,0:18:48:0,48,516	0/0:1,0:1:3:0,3,32	0/0:11,0:11:33:0,33,340	0/0:16,0:16:48:0,48,498	0/0:3,0:3:9:0,9,99	0/0:3,0:3:9:0,9,97	0/0:11,0:11:33:0,33,337	0/0:3,0:3:9:0,9,100	0/0:2,0:2:6:0,6,65	0/0:16,0:16:42:0,42,462	0/0:2,0:2:6:0,6,68	0/0:14,0:14:30:0,30,356	0/0:2,0:2:6:0,6,63	0/0:17,0:17:51:0,51,539	0/0:6,0:6:18:0,18,191	0/0:10,0:10:27:0,27,295	0/0:3,0:3:6:0,6,61	0/0:3,0:3:9:0,9,78	0/0:12,0:12:33:0,33,329	0/0:12,0:12:36:0,36,374	0/0:7,0:7:21:0,21,217	1/1:0,3:3:9:95,9,0	0/0:17,0:17:45:0,45,508	0/0:7,0:7:21:0,21,226	0/1:1,1:2:26:28,0,26	0/0:4,0:4:12:0,12,119	0/0:2,0:2:6:0,6,61	./.:.:.:.:.	0/0:5,0:5:9:0,9,120	0/0:1,0:1:3:0,3,32	./.:.:.:.:.	0/0:5,0:5:15:0,15,157	0/0:3,0:3:9:0,9,95	0/0:4,0:4:12:0,12,122	0/0:2,0:2:6:0,6,65	0/0:2,0:2:3:0,3,31	0/0:1,0:1:3:0,3,27	0/0:6,0:6:18:0,18,184	0/0:3,0:3:9:0,9,97	0/0:7,0:7:18:0,18,197	0/0:6,0:6:15:0,15,169	0/0:6,0:6:15:0,15,173	0/0:1,0:1:3:0,3,31	0/0:4,0:4:9:0,9,108	0/0:7,0:7:21:0,21,221	0/0:3,0:3:9:0,9,89	0/0:1,0:1:3:0,3,30	0/0:3,0:3:9:0,9,95	0/0:3,0:3:9:0,9,93	0/0:1,0:1:3:0,3,31	0/0:2,0:2:6:0,6,58	0/0:4,0:4:9:0,9,108	0/0:5,0:5:15:0,15,156	1/1:0,3:3:9:92,9,0	0/0:1,0:1:3:0,3,31	1/1:0,3:3:9:96,9,0	0/0:3,0:3:9:0,9,88	0/0:3,0:3:9:0,9,96	0/0:2,0:2:6:0,6,62	0/0:2,0:2:6:0,6,62	0/0:2,0:2:6:0,6,65	0/0:2,0:2:6:0,6,63	0/0:5,0:5:15:0,15,157	0/0:5,0:5:15:0,15,158	0/0:1,0:1:3:0,3,29	0/0:5,0:5:15:0,15,155	0/0:6,0:6:18:0,18,179	0/0:4,0:4:12:0,12,121	0/0:4,0:4:12:0,12,126	0/0:4,0:4:12:0,12,124	0/0:3,0:3:9:0,9,89	./.:.:.:.:.	0/0:3,0:3:9:0,9,93	0/0:5,0:5:15:0,15,156	0/0:3,0:3:9:0,9,89	0/0:1,0:2:3:0,3,29	./.:.:.:.:.	0/0:2,0:2:6:0,6,59	0/0:2,0:2:6:0,6,65	0/0:4,0:4:12:0,12,124	0/0:1,0:1:3:0,3,30	0/0:3,0:3:9:0,9,95	0/0:2,0:2:6:0,6,57	0/0:8,0:8:24:0,24,261	0/0:4,0:4:9:0,9,91	0/0:5,0:5:15:0,15,160	0/0:6,0:6:15:0,15,165	0/0:4,0:4:12:0,12,120	0/0:5,0:5:15:0,15,163	0/0:4,0:4:12:0,12,120	0/0:4,0:4:12:0,12,122	./.:.:.:.:.	./.:.:.:.:.	./.:.:.:.:.	0/0:5,0:5:12:0,12,136	1/1:0,3:3:9:89,9,0	0/0:6,0:6:18:0,18,185	0/0:7,0:7:21:0,21,216	1/1:0,2:2:6:59,6,0	0/0:8,0:8:21:0,21,238	0/0:5,0:5:15:0,15,155	0/0:7,0:7:21:0,21,214	0/0:3,0:3:6:0,6,74	0/0:6,0:6:15:0,15,172	0/0:5,0:5:12:0,12,138	1/1:0,1:1:3:31,3,0	0/0:4,0:4:6:0,6,89	./.:.:.:.:.	0/0:4,0:4:6:0,6,89	0/0:4,0:4:6:0,6,89	./.:.:.:.:.	0/0:6,0:6:9:0,9,134	0/0:4,0:4:6:0,6,89	0/0:21,0:21:63:0,63,688
chr2	13955510	.	G	T	1238.21	.	AC=16;AF=0.066;AN=242;BaseQRankSum=-0.462;DP=489;Dels=0.00;FS=0.000;HaplotypeScore=0.0451;InbreedingCoeff=0.2682;MLEAC=14;MLEAF=0.058;MQ=59.14;MQ0=0;MQRankSum=2.930;QD=22.51;ReadPosRankSum=0.456	GT:AD:DP:GQ:PL	1/1:0,20:20:60:636,60,0	0/0:16,0:16:45:0,45,488	0/0:9,0:9:27:0,27,285	1/1:0,13:13:39:398,39,0	0/0:8,0:8:24:0,24,253	0/0:7,0:7:21:0,21,221	0/0:6,0:6:15:0,15,169	0/0:1,0:1:3:0,3,32	0/0:1,0:1:3:0,3,32	0/0:10,0:10:30:0,30,316	0/0:3,0:3:9:0,9,98	0/0:4,0:4:12:0,12,129	0/0:12,0:12:36:0,36,379	./.:.:.:.:.	0/0:15,0:15:45:0,45,483	0/0:7,0:7:21:0,21,219	0/0:4,0:4:12:0,12,127	./.:.:.:.:.	./.:.:.:.:.	0/0:2,0:2:6:0,6,61	1/1:0,2:2:6:63,6,0	0/0:5,0:5:15:0,15,158	0/0:5,0:5:15:0,15,156	0/0:12,0:12:36:0,36,377	0/0:1,0:1:3:0,3,33	0/0:9,0:9:27:0,27,284	1/1:0,8:8:21:211,21,0	0/0:2,0:2:6:0,6,67	0/1:2,1:3:24:24,0,56	0/0:4,0:4:9:0,9,107	./.:.:.:.:.	0/0:2,0:2:6:0,6,63	0/0:6,0:6:18:0,18,189	0/0:1,0:1:3:0,3,34	0/0:8,0:8:21:0,21,229	./.:.:.:.:.	0/0:8,0:8:24:0,24,251	0/0:5,0:5:15:0,15,159	0/0:5,0:5:15:0,15,155	0/0:2,0:2:6:0,6,65	0/0:3,0:3:9:0,9,98	0/0:2,0:2:6:0,6,64	0/0:6,0:6:15:0,15,169	0/0:7,0:7:21:0,21,221	0/0:5,0:5:15:0,15,154	0/0:5,0:5:15:0,15,159	0/0:7,0:7:21:0,21,218	./.:.:.:.:.	./.:.:.:.:.	0/0:1,0:1:3:0,3,30	./.:.:.:.:.	0/0:3,0:3:9:0,9,95	0/0:1,0:1:3:0,3,32	0/0:3,0:3:9:0,9,95	0/0:2,0:2:6:0,6,63	0/0:1,0:1:3:0,3,32	0/0:2,0:2:6:0,6,62	0/0:3,0:3:9:0,9,97	0/0:1,0:1:3:0,3,31	0/0:4,0:4:12:0,12,126	0/0:3,0:3:9:0,9,93	0/0:3,0:3:9:0,9,95	0/0:5,0:5:15:0,15,156	0/0:2,0:2:6:0,6,61	0/0:5,0:5:15:0,15,157	0/0:2,0:2:6:0,6,63	0/0:4,0:4:12:0,12,128	0/0:4,0:4:12:0,12,120	./.:.:.:.:.	./.:.:.:.:.	0/0:2,0:2:6:0,6,61	0/0:2,0:2:6:0,6,64	0/0:1,0:1:3:0,3,32	0/0:3,0:3:9:0,9,95	0/0:4,0:4:12:0,12,126	0/0:3,0:3:9:0,9,91	0/0:6,0:6:18:0,18,189	0/0:1,0:1:3:0,3,31	./.:.:.:.:.	0/0:7,0:7:21:0,21,214	0/0:1,0:1:3:0,3,32	0/0:1,0:1:3:0,3,30	0/0:2,0:2:6:0,6,67	0/0:2,0:2:6:0,6,61	0/0:2,0:2:6:0,6,64	0/1:5,1:6:14:14,0,140	0/0:4,0:4:12:0,12,122	1/1:0,1:1:3:32,3,0	0/0:1,0:1:3:0,3,33	0/0:3,0:3:9:0,9,95	0/0:2,0:2:6:0,6,63	0/0:2,0:2:6:0,6,66	0/0:5,0:5:15:0,15,155	0/0:1,0:1:3:0,3,32	./.:.:.:.:.	0/0:2,0:2:6:0,6,63	0/0:2,0:2:6:0,6,63	0/0:2,0:2:6:0,6,66	0/0:2,0:2:6:0,6,59	0/0:2,0:2:6:0,6,62	0/0:1,0:1:3:0,3,32	0/0:2,0:2:6:0,6,63	0/0:3,0:3:9:0,9,94	./.:.:.:.:.	0/0:4,0:4:12:0,12,121	0/0:4,0:4:12:0,12,129	0/0:1,0:1:3:0,3,33	0/0:10,0:10:30:0,30,309	1/1:0,1:1:3:30,3,0	0/0:3,0:3:9:0,9,87	0/0:1,0:1:3:0,3,30	1/1:0,1:1:3:31,3,0	0/0:5,0:5:15:0,15,153	0/0:3,0:3:9:0,9,97	0/0:3,0:3:9:0,9,98	0/0:1,0:1:3:0,3,31	0/0:1,0:1:3:0,3,30	0/0:1,0:1:3:0,3,32	0/0:1,0:1:3:0,3,30	0/0:6,0:6:18:0,18,186	0/0:4,0:4:12:0,12,126	./.:.:.:.:.	0/0:1,0:1:3:0,3,32	0/0:3,0:3:9:0,9,97	0/0:2,0:2:6:0,6,65	0/0:4,0:4:12:0,12,123	0/0:2,0:2:6:0,6,63	0/0:3,0:3:9:0,9,95	0/0:1,0:1:3:0,3,32	./.:.:.:.:.	0/0:2,0:2:3:0,3,45	0/0:4,0:4:6:0,6,89	0/0:2,0:2:3:0,3,45	0/0:2,0:2:3:0,3,45	0/0:2,0:2:3:0,3,45	./.:.:.:.:.	0/0:23,0:23:69:0,69,790
chr2	13955928	.	C	T	2755.77	.	AC=28;AF=0.108;AN=260;BaseQRankSum=-0.813;DP=1187;Dels=0.00;FS=0.764;HaplotypeScore=0.0979;InbreedingCoeff=0.7018;MLEAC=22;MLEAF=0.085;MQ=57.27;MQ0=2;MQRankSum=2.142;QD=25.75;ReadPosRankSum=1.935	GT:AD:DP:GQ:PL	0/0:67,0:67:99:0,201,2099	1/1:0,22:22:57:618,57,0	0/0:20,0:20:54:0,54,581	0/0:34,0:35:99:0,102,1042	0/0:9,0:9:27:0,27,275	0/0:14,0:14:42:0,42,432	0/0:22,0:22:66:0,66,680	0/0:4,0:4:12:0,12,125	0/0:4,0:4:12:0,12,116	0/0:32,0:32:96:0,96,992	0/0:6,0:6:18:0,18,184	0/0:24,0:24:69:0,69,729	0/0:12,0:12:36:0,36,383	0/0:2,0:2:6:0,6,60	0/0:24,0:24:69:0,69,727	0/0:37,0:37:99:0,111,1142	0/0:19,1:20:54:0,54,578	0/0:4,0:4:12:0,12,114	1/1:0,16:16:39:443,39,0	0/0:18,0:18:48:0,48,508	0/0:9,0:9:24:0,24,261	0/0:25,0:25:72:0,72,739	1/1:0,19:19:57:593,57,0	0/0:15,0:15:45:0,45,466	0/0:2,0:2:6:0,6,67	0/0:25,0:25:66:0,66,715	0/0:14,0:14:42:0,42,444	0/0:7,0:7:21:0,21,214	0/0:2,0:2:6:0,6,64	0/0:23,0:23:63:0,63,679	0/0:7,0:7:18:0,18,177	0/0:2,0:2:3:0,3,32	0/0:30,0:30:90:0,90,937	0/0:4,0:4:12:0,12,136	0/0:13,0:13:36:0,36,376	0/0:9,0:9:24:0,24,254	0/0:25,0:25:66:0,66,721	0/0:17,0:17:45:0,45,482	0/0:16,0:16:48:0,48,489	0/0:3,0:3:9:0,9,99	0/0:2,0:2:6:0,6,63	0/0:13,0:13:39:0,39,390	0/0:16,0:16:48:0,48,495	0/0:26,0:26:60:0,60,709	0/0:21,0:21:60:0,60,629	0/0:20,0:20:60:0,60,634	0/0:13,0:13:33:0,33,369	0/0:8,0:8:24:0,24,258	0/0:2,0:2:6:0,6,68	0/0:7,0:7:21:0,21,217	./.:.:.:.:.	1/1:0,8:8:24:248,24,0	0/0:5,0:5:15:0,15,153	0/0:3,0:4:9:0,9,94	0/0:6,0:6:18:0,18,186	0/0:9,0:9:27:0,27,275	0/0:4,0:4:12:0,12,120	0/0:1,0:1:3:0,3,30	0/0:3,0:3:9:0,9,92	0/0:6,0:6:18:0,18,192	0/0:2,0:2:6:0,6,59	./.:.:.:.:.	0/0:6,0:6:18:0,18,185	0/0:8,0:8:24:0,24,248	0/0:3,0:3:9:0,9,92	0/0:5,0:5:15:0,15,152	0/0:3,0:3:9:0,9,91	0/0:11,0:11:33:0,33,347	0/0:3,0:3:9:0,9,92	0/0:2,0:2:6:0,6,63	0/0:2,0:2:6:0,6,64	0/0:2,0:2:6:0,6,60	./.:.:.:.:.	0/0:7,0:7:18:0,18,196	0/0:1,0:1:3:0,3,33	0/0:3,0:3:9:0,9,97	0/0:4,0:4:6:0,6,89	0/0:5,0:5:15:0,15,158	0/0:1,0:1:3:0,3,31	1/1:0,3:3:9:96,9,0	1/1:0,3:3:9:98,9,0	1/1:0,2:2:6:63,6,0	1/1:0,3:3:9:97,9,0	0/0:4,0:4:12:0,12,122	0/0:6,0:6:18:0,18,180	0/0:2,0:2:6:0,6,66	0/0:3,0:3:9:0,9,90	0/0:11,0:11:33:0,33,338	0/0:4,0:4:9:0,9,109	0/0:7,0:7:18:0,18,202	0/0:4,0:4:12:0,12,128	0/0:3,0:3:6:0,6,76	0/0:3,0:3:9:0,9,91	0/0:2,0:2:6:0,6,66	0/0:5,0:5:15:0,15,159	0/0:2,0:2:6:0,6,59	0/0:4,0:4:12:0,12,116	0/0:4,0:4:12:0,12,122	0/0:4,0:4:12:0,12,120	0/0:4,0:4:12:0,12,125	0/0:12,0:12:36:0,36,384	0/0:4,0:4:12:0,12,126	0/0:2,0:2:6:0,6,64	1/1:0,3:3:6:74,6,0	0/0:6,0:6:15:0,15,171	1/1:0,8:8:21:233,21,0	0/0:8,0:8:24:0,24,254	0/0:6,0:6:18:0,18,184	0/0:6,0:6:18:0,18,186	0/0:15,0:15:45:0,45,451	0/0:2,0:2:6:0,6,60	0/0:6,0:6:18:0,18,191	0/0:7,0:7:21:0,21,217	0/0:4,0:4:12:0,12,129	0/0:6,0:7:18:0,18,187	0/0:2,0:2:6:0,6,62	0/0:4,0:4:12:0,12,121	1/1:0,7:7:18:193,18,0	0/0:2,0:2:6:0,6,63	0/0:6,0:6:15:0,15,175	1/1:0,4:4:12:122,12,0	0/0:6,0:6:18:0,18,190	0/0:13,0:13:39:0,39,405	0/0:5,0:5:15:0,15,155	0/0:5,0:5:12:0,12,136	1/1:0,3:3:9:89,9,0	1/1:0,6:6:18:187,18,0	0/0:3,0:3:9:0,9,91	0/0:6,0:6:18:0,18,185	./.:.:.:.:.	./.:.:.:.:.	./.:.:.:.:.	0/0:4,0:4:6:0,6,89	0/0:7,0:7:15:0,15,184	0/0:2,0:2:3:0,3,45	./.:.:.:.:.	0/0:22,0:22:66:0,66,729
chr2	13956818	.	T	A	2852.76	.	AC=28;AF=0.107;AN=262;BaseQRankSum=2.335;DP=1076;Dels=0.00;FS=6.976;HaplotypeScore=0.1074;InbreedingCoeff=0.6191;MLEAC=25;MLEAF=0.095;MQ=59.50;MQ0=0;MQRankSum=0.915;QD=27.43;ReadPosRankSum=0.740	GT:AD:DP:GQ:PL	0/0:91,0:91:99:0,274,2901	1/1:0,17:17:51:540,51,0	0/0:11,0:11:33:0,33,339	0/0:41,0:41:99:0,123,1268	0/0:15,0:15:39:0,39,413	0/0:20,0:20:60:0,60,610	0/0:24,0:24:72:0,72,743	0/0:2,0:2:6:0,6,67	0/0:2,0:2:6:0,6,66	0/0:18,0:18:48:0,48,502	0/0:3,0:3:9:0,9,94	0/0:18,0:18:51:0,51,540	0/0:15,0:15:45:0,45,454	0/0:2,0:2:6:0,6,67	0/0:16,0:16:48:0,48,484	0/0:19,0:19:57:0,57,590	0/0:18,0:18:51:0,51,530	0/0:3,0:3:9:0,9,96	1/1:0,12:12:33:361,33,0	0/0:11,0:11:27:0,27,300	0/0:2,0:2:6:0,6,61	0/0:21,0:21:63:0,63,634	1/1:0,28:28:84:883,84,0	0/0:30,0:30:81:0,81,878	0/0:5,0:5:15:0,15,158	0/0:15,0:15:42:0,42,446	0/0:14,0:14:42:0,42,433	0/0:1,0:1:3:0,3,32	0/0:1,0:1:3:0,3,31	0/0:22,0:22:63:0,63,665	0/0:2,0:2:6:0,6,65	0/0:4,0:4:12:0,12,126	0/0:22,0:22:57:0,57,629	0/0:5,0:5:15:0,15,162	0/0:20,0:20:60:0,60,610	0/0:3,0:3:9:0,9,95	0/0:23,0:23:60:0,60,657	0/0:21,0:21:63:0,63,643	0/0:8,0:8:24:0,24,247	0/0:2,0:2:6:0,6,61	0/0:6,0:6:18:0,18,193	0/0:6,0:6:18:0,18,184	0/0:7,0:7:21:0,21,213	0/0:12,0:12:36:0,36,379	0/0:19,0:19:39:0,39,492	0/0:19,0:19:57:0,57,582	0/0:11,0:11:30:0,30,317	0/0:1,0:1:3:0,3,34	0/0:2,0:2:6:0,6,61	0/0:5,0:5:15:0,15,152	0/0:1,0:1:3:0,3,30	1/1:0,5:5:12:139,12,0	0/0:7,0:7:18:0,18,200	0/0:1,0:1:3:0,3,31	0/0:6,0:6:18:0,18,183	0/0:1,0:1:3:0,3,30	0/0:1,0:1:3:0,3,30	0/0:1,0:1:3:0,3,33	0/0:1,0:1:3:0,3,33	0/0:5,0:5:15:0,15,155	0/0:2,0:2:6:0,6,57	0/0:6,0:6:18:0,18,183	0/0:7,0:7:21:0,21,218	0/0:2,0:2:6:0,6,60	0/0:4,0:4:12:0,12,120	0/0:1,0:1:3:0,3,32	0/0:5,0:5:15:0,15,152	0/0:4,0:4:12:0,12,125	0/0:3,0:3:9:0,9,90	0/0:1,0:1:3:0,3,32	0/0:5,0:5:15:0,15,148	0/0:5,0:5:15:0,15,156	0/0:3,0:3:9:0,9,90	0/0:7,0:7:21:0,21,220	0/0:6,0:6:18:0,18,184	0/0:6,0:6:18:0,18,191	./.:.:.:.:.	./.:.:.:.:.	0/0:1,0:1:3:0,3,32	1/1:0,6:6:12:154,12,0	1/1:0,4:4:12:119,12,0	1/1:0,1:1:3:32,3,0	1/1:0,1:1:3:32,3,0	0/0:3,0:3:9:0,9,90	0/0:5,0:5:15:0,15,153	0/0:4,0:4:12:0,12,126	0/0:6,0:6:18:0,18,176	0/0:7,0:7:21:0,21,217	0/0:6,0:6:18:0,18,187	0/0:4,0:4:12:0,12,128	0/0:5,0:5:15:0,15,152	0/0:2,0:2:6:0,6,62	./.:.:.:.:.	0/0:3,0:3:9:0,9,92	0/0:2,0:2:6:0,6,61	0/0:4,0:4:12:0,12,115	0/0:7,0:7:21:0,21,211	0/0:1,0:1:3:0,3,34	0/0:4,0:4:12:0,12,122	0/0:1,0:1:3:0,3,32	0/0:8,0:8:24:0,24,255	./.:.:.:.:.	0/0:6,0:6:18:0,18,183	1/1:0,7:7:18:205,18,0	0/0:1,0:1:3:0,3,31	1/1:0,7:7:21:209,21,0	0/0:4,0:4:12:0,12,127	0/0:6,0:6:18:0,18,183	0/0:4,0:4:12:0,12,122	0/0:3,0:3:9:0,9,89	0/0:2,0:2:6:0,6,61	0/0:4,0:4:12:0,12,126	0/0:11,0:11:33:0,33,330	0/0:5,0:5:15:0,15,160	0/0:7,0:7:21:0,21,215	0/0:8,0:8:21:0,21,230	./.:.:.:.:.	1/1:0,3:3:9:96,9,0	0/0:3,0:3:9:0,9,92	0/0:7,0:7:21:0,21,216	1/1:0,3:3:9:93,9,0	0/0:10,0:10:30:0,30,310	0/0:5,0:5:15:0,15,149	0/0:4,0:4:12:0,12,119	0/0:2,0:2:6:0,6,63	1/1:0,3:3:9:97,9,0	1/1:0,7:7:21:229,21,0	0/0:4,0:4:12:0,12,124	0/0:4,0:4:12:0,12,120	0/0:2,0:2:3:0,3,45	0/0:4,0:4:6:0,6,89	0/0:4,0:4:6:0,6,89	0/0:4,0:4:6:0,6,89	0/0:10,0:10:15:0,15,224	0/0:4,0:4:6:0,6,89	./.:.:.:.:.	0/0:42,0:42:99:0,123,1397
chr2	13971534	.	C	T	4540.88	.	AC=46;AF=0.185;AN=248;BaseQRankSum=-6.556;DP=932;Dels=0.00;FS=0.644;HaplotypeScore=0.0870;InbreedingCoeff=0.7041;MLEAC=44;MLEAF=0.177;MQ=59.85;MQ0=0;MQRankSum=-1.644;QD=26.40;ReadPosRankSum=2.542	GT:AD:DP:GQ:PL	0/0:68,0:68:99:0,196,2134	0/0:14,0:14:36:0,36,396	0/0:8,0:8:24:0,24,254	0/0:30,0:30:87:0,87,903	1/1:0,10:10:30:300,30,0	0/0:15,0:15:45:0,45,447	0/0:23,0:23:69:0,69,706	1/1:0,5:5:15:161,15,0	0/0:1,0:1:3:0,3,32	1/1:0,11:11:27:302,27,0	0/1:1,4:5:17:106,0,17	0/0:17,0:17:48:0,48,521	0/0:15,0:15:45:0,45,470	0/0:1,0:1:3:0,3,32	1/1:0,9:9:27:276,27,0	1/1:0,29:29:81:839,81,0	1/1:0,14:14:36:396,36,0	0/0:7,0:7:21:0,21,228	0/0:16,0:16:42:0,42,470	0/0:12,0:12:36:0,36,367	0/0:5,0:5:15:0,15,164	0/0:20,0:20:51:0,51,573	0/0:16,0:16:48:0,48,503	0/0:9,0:9:27:0,27,284	0/0:7,0:7:21:0,21,230	0/0:15,0:15:45:0,45,461	0/0:5,0:5:15:0,15,162	1/1:0,5:5:15:160,15,0	0/1:2,1:3:25:25,0,60	1/1:0,18:18:51:534,51,0	1/1:0,8:8:24:249,24,0	0/0:2,0:2:6:0,6,58	0/0:19,0:19:57:0,57,587	1/1:0,3:3:9:97,9,0	0/0:14,0:14:42:0,42,446	0/0:4,0:4:12:0,12,126	0/0:18,0:18:51:0,51,560	0/0:11,0:11:33:0,33,351	0/0:13,0:13:39:0,39,402	0/0:5,0:5:15:0,15,165	1/1:0,2:2:6:65,6,0	1/1:0,10:10:30:307,30,0	0/0:20,0:20:45:0,45,526	0/0:14,0:14:42:0,42,435	0/0:17,0:17:45:0,45,485	0/0:20,0:20:60:0,60,625	0/0:9,0:9:27:0,27,285	0/0:5,0:5:15:0,15,160	1/1:0,1:1:3:31,3,0	0/0:2,0:2:6:0,6,59	./.:.:.:.:.	0/0:5,0:5:15:0,15,161	1/1:0,3:3:9:94,9,0	0/0:5,0:5:15:0,15,152	0/0:2,0:2:6:0,6,63	0/0:4,0:4:12:0,12,130	0/0:4,0:4:12:0,12,128	0/0:7,0:7:21:0,21,218	./.:.:.:.:.	0/0:6,0:6:18:0,18,179	0/0:3,0:3:9:0,9,95	./.:.:.:.:.	1/1:0,4:4:12:122,12,0	0/0:9,0:9:24:0,24,260	0/0:4,0:4:9:0,9,110	1/1:0,2:2:6:67,6,0	0/0:1,0:1:3:0,3,32	0/0:5,0:5:15:0,15,156	0/0:3,0:3:9:0,9,83	./.:.:.:.:.	0/0:1,0:1:3:0,3,24	0/0:1,0:1:3:0,3,31	0/0:2,0:2:6:0,6,61	0/0:10,0:10:30:0,30,315	0/0:3,0:3:6:0,6,63	./.:.:.:.:.	0/0:3,0:3:9:0,9,96	0/0:3,0:3:9:0,9,97	0/0:1,0:1:3:0,3,31	0/0:6,0:6:18:0,18,186	0/0:3,0:3:9:0,9,97	0/0:1,0:1:3:0,3,31	0/0:8,0:8:24:0,24,260	0/0:3,0:3:9:0,9,96	0/0:3,0:3:9:0,9,86	0/0:7,0:7:21:0,21,222	./.:.:.:.:.	0/0:5,0:5:15:0,15,160	0/0:2,0:2:6:0,6,65	0/0:2,0:2:6:0,6,65	0/0:2,0:2:6:0,6,64	./.:.:.:.:.	1/1:0,4:4:12:124,12,0	./.:.:.:.:.	1/1:0,2:2:6:59,6,0	0/0:1,0:1:3:0,3,32	0/0:3,0:3:9:0,9,96	0/0:5,0:5:15:0,15,154	0/0:1,0:1:3:0,3,31	0/0:7,0:7:21:0,21,217	0/0:8,0:8:24:0,24,253	0/0:4,0:4:12:0,12,126	1/1:0,6:6:18:181,18,0	0/0:1,0:1:3:0,3,31	0/0:1,0:1:3:0,3,32	0/0:7,0:7:21:0,21,217	0/0:7,0:7:21:0,21,222	0/0:3,0:3:9:0,9,92	0/0:2,0:2:6:0,6,63	0/0:7,0:7:21:0,21,219	0/0:6,0:6:15:0,15,172	0/0:2,0:2:6:0,6,65	0/0:10,0:10:30:0,30,314	1/1:0,6:6:15:168,15,0	0/0:5,0:5:15:0,15,160	1/1:0,8:8:24:241,24,0	1/1:0,3:3:9:95,9,0	0/0:5,0:5:15:0,15,153	0/0:3,0:3:9:0,9,92	0/0:3,0:3:9:0,9,91	0/0:10,0:10:24:0,24,282	0/0:6,0:6:18:0,18,186	0/0:1,0:1:3:0,3,32	0/0:7,0:7:21:0,21,207	0/0:2,0:2:6:0,6,65	0/0:7,0:7:21:0,21,214	0/0:5,0:5:15:0,15,154	0/0:2,0:2:6:0,6,60	0/0:3,0:3:9:0,9,96	./.:.:.:.:.	0/0:6,0:6:12:0,12,152	./.:.:.:.:.	0/0:4,0:4:6:0,6,89	./.:.:.:.:.	./.:.:.:.:.	./.:.:.:.:.	0/0:15,0:15:45:0,45,514
chr2	13974498	.	C	T	2743.7	.	AC=36;AF=0.142;AN=254;BaseQRankSum=0.787;DP=1152;Dels=0.00;FS=2.982;HaplotypeScore=0.0992;InbreedingCoeff=0.6381;MLEAC=33;MLEAF=0.130;MQ=59.80;MQ0=1;MQRankSum=1.596;QD=24.07;ReadPosRankSum=-1.362	GT:AD:DP:GQ:PL	0/0:73,0:73:99:0,217,2279	0/0:20,0:20:60:0,60,618	0/0:23,0:24:63:0,63,682	0/0:46,0:46:99:0,138,1413	0/0:16,0:16:42:0,42,447	0/0:24,0:24:72:0,72,738	1/1:0,18:18:54:562,54,0	./.:.:.:.:.	0/0:1,0:1:3:0,3,33	0/0:22,0:22:66:0,66,653	0/0:2,0:2:6:0,6,64	0/0:27,0:27:81:0,81,849	0/0:27,0:27:78:0,78,811	./.:.:.:.:.	0/0:29,0:29:87:0,87,882	0/0:21,0:21:57:0,57,597	0/0:25,0:25:69:0,69,718	0/0:1,0:1:3:0,3,32	0/0:9,0:9:24:0,24,265	1/1:0,10:10:27:286,27,0	0/0:2,0:2:6:0,6,61	0/0:16,0:16:48:0,48,474	0/0:17,0:17:48:0,48,499	0/0:19,0:19:57:0,57,591	1/1:0,1:1:3:28,3,0	0/0:22,0:22:63:0,63,642	0/0:12,0:12:36:0,36,372	0/0:4,0:4:12:0,12,125	0/0:3,0:3:9:0,9,97	0/0:33,0:33:96:0,96,1012	0/0:5,0:5:15:0,15,160	0/0:4,0:4:9:0,9,91	0/0:19,0:19:54:0,54,572	./.:.:.:.:.	0/0:17,0:17:48:0,48,507	0/0:3,0:3:9:0,9,95	0/0:21,0:21:63:0,63,627	0/0:15,0:15:45:0,45,477	0/0:12,0:12:36:0,36,365	0/0:2,0:2:6:0,6,65	0/0:1,0:1:3:0,3,32	0/0:28,0:28:81:0,81,837	0/0:18,0:18:51:0,51,547	0/0:23,0:23:69:0,69,700	0/0:18,0:18:51:0,51,545	0/0:38,0:38:99:0,105,1105	0/0:10,0:10:27:0,27,300	0/0:4,0:4:12:0,12,126	0/0:1,0:1:3:0,3,32	0/0:8,0:8:21:0,21,223	./.:.:.:.:.	0/0:2,0:2:6:0,6,60	0/0:4,0:4:12:0,12,119	1/1:0,5:5:15:164,15,0	0/0:4,0:4:12:0,12,130	1/1:0,2:2:6:63,6,0	0/0:2,0:2:6:0,6,66	0/0:9,0:9:27:0,27,282	0/0:2,0:2:6:0,6,59	0/0:10,0:10:24:0,24,261	0/0:2,0:2:6:0,6,67	0/0:4,0:4:12:0,12,124	0/0:11,0:11:33:0,33,333	0/0:2,0:2:6:0,6,63	0/0:4,0:4:12:0,12,122	0/0:5,0:5:15:0,15,158	0/0:8,0:8:24:0,24,256	0/0:8,0:8:24:0,24,245	./.:.:.:.:.	0/0:2,0:2:6:0,6,61	0/0:2,0:2:6:0,6,64	0/0:3,0:3:9:0,9,88	1/1:0,3:3:9:95,9,0	0/1:2,3:5:51:61,0,51	0/0:10,0:10:27:0,27,299	0/0:1,0:1:3:0,3,32	0/0:3,0:3:9:0,9,91	1/1:0,9:9:24:268,24,0	0/0:1,0:1:3:0,3,32	0/0:3,0:3:9:0,9,91	0/0:6,0:6:15:0,15,170	0/0:2,0:2:6:0,6,63	0/0:2,0:2:6:0,6,62	1/1:0,6:6:15:167,15,0	0/0:3,0:3:9:0,9,89	1/1:0,5:5:15:152,15,0	0/0:3,0:3:9:0,9,95	0/0:2,0:2:6:0,6,63	0/0:5,0:5:15:0,15,150	0/0:4,0:4:12:0,12,124	0/0:9,0:9:24:0,24,263	1/1:0,2:2:6:60,6,0	0/0:1,0:1:3:0,3,32	0/0:1,0:1:3:0,3,27	./.:.:.:.:.	0/0:4,0:4:12:0,12,126	0/0:3,0:3:9:0,9,100	1/1:0,2:2:6:67,6,0	0/0:3,0:3:9:0,9,94	0/0:2,0:2:6:0,6,60	0/0:3,0:3:9:0,9,94	0/0:2,0:2:6:0,6,62	0/0:7,0:7:21:0,21,216	0/0:3,0:3:9:0,9,92	1/1:0,6:6:18:189,18,0	0/0:8,0:8:24:0,24,249	./.:.:.:.:.	0/0:8,0:8:24:0,24,247	0/0:1,0:1:3:0,3,31	1/1:0,6:6:18:185,18,0	0/1:6,5:11:99:121,0,154	0/0:1,0:1:3:0,3,32	0/0:7,0:7:21:0,21,216	0/0:6,0:6:18:0,18,183	0/0:6,0:6:18:0,18,189	0/0:6,0:6:15:0,15,169	0/0:5,0:5:15:0,15,152	0/0:4,0:4:12:0,12,123	0/0:4,0:4:12:0,12,125	1/1:0,4:4:12:122,12,0	0/0:3,0:3:6:0,6,76	0/0:4,0:4:12:0,12,126	1/1:0,3:3:9:96,9,0	1/1:0,7:7:21:221,21,0	1/1:0,9:9:24:229,24,0	0/0:10,0:10:30:0,30,289	0/0:4,0:4:12:0,12,127	./.:.:.:.:.	0/0:5,0:5:15:0,15,152	0/0:1,0:1:3:0,3,31	0/0:7,0:7:12:0,12,151	./.:.:.:.:.	./.:.:.:.:.	0/0:4,0:4:6:0,6,89	0/0:2,0:2:3:0,3,45	0/0:4,0:5:9:0,9,107	0/0:28,0:28:84:0,84,940
chr2	13983393	.	G	T	2258.28	.	AC=19;AF=0.072;AN=264;BaseQRankSum=-2.921;DP=974;Dels=0.00;FS=0.898;HaplotypeScore=0.0513;InbreedingCoeff=0.4627;MLEAC=16;MLEAF=0.061;MQ=59.79;MQ0=0;MQRankSum=-0.518;QD=25.66;ReadPosRankSum=1.239	GT:AD:DP:GQ:PL	0/0:61,0:61:99:0,183,1949	0/0:17,0:17:51:0,51,534	0/0:16,0:16:45:0,45,493	0/0:46,0:46:99:0,138,1433	0/0:7,0:7:21:0,21,214	0/0:14,0:14:42:0,42,442	0/0:8,0:8:24:0,24,250	0/0:5,0:5:15:0,15,160	0/0:3,0:3:9:0,9,94	0/0:14,0:14:42:0,42,445	0/0:7,0:7:21:0,21,216	1/1:0,17:17:48:509,48,0	0/0:22,0:22:63:0,63,650	0/0:4,0:4:12:0,12,130	0/0:8,0:8:24:0,24,250	0/0:18,0:18:54:0,54,551	0/0:22,0:22:66:0,66,686	0/0:1,0:1:3:0,3,32	0/0:13,0:13:39:0,39,404	0/0:16,0:16:42:0,42,456	0/0:7,0:7:21:0,21,223	0/0:17,0:17:51:0,51,530	0/0:13,0:13:36:0,36,395	1/1:0,21:21:60:623,60,0	0/0:1,0:1:3:0,3,31	0/0:18,0:18:54:0,54,559	0/0:10,0:10:30:0,30,298	0/0:9,0:9:27:0,27,286	0/0:3,0:3:9:0,9,93	0/0:20,0:20:51:0,51,574	0/0:7,0:7:21:0,21,233	0/0:4,0:4:12:0,12,131	0/0:26,0:26:75:0,75,777	./.:.:.:.:.	0/0:13,0:13:39:0,39,407	0/0:5,0:5:15:0,15,168	0/0:19,0:19:57:0,57,601	0/0:7,0:7:21:0,21,210	0/0:8,0:8:24:0,24,251	0/0:3,0:3:9:0,9,101	0/0:1,0:1:3:0,3,32	0/0:7,0:7:21:0,21,220	0/0:11,0:11:33:0,33,332	1/1:0,17:17:51:533,51,0	0/0:13,0:14:39:0,39,406	0/0:21,0:21:60:0,60,641	0/0:9,0:9:27:0,27,277	0/1:2,7:9:40:197,0,40	0/0:1,0:1:3:0,3,31	0/0:11,0:11:33:0,33,347	0/0:1,0:1:3:0,3,31	0/0:5,0:5:12:0,12,139	0/0:3,0:3:6:0,6,74	0/0:3,0:3:9:0,9,92	0/0:6,0:6:18:0,18,188	0/0:6,0:6:18:0,18,194	1/1:0,3:3:6:76,6,0	1/1:0,8:8:24:249,24,0	0/0:3,0:3:9:0,9,92	1/1:0,4:4:12:121,12,0	0/0:3,0:3:9:0,9,95	0/0:3,0:3:9:0,9,92	0/0:7,0:7:18:0,18,199	0/0:1,0:1:3:0,3,31	0/0:1,0:1:3:0,3,30	0/0:4,0:4:12:0,12,126	0/0:5,0:5:15:0,15,153	0/0:7,0:7:21:0,21,221	0/0:2,0:2:6:0,6,63	0/0:3,0:3:9:0,9,95	0/0:1,0:1:3:0,3,32	0/0:1,0:1:3:0,3,31	0/0:1,0:1:3:0,3,32	1/1:0,1:2:3:32,3,0	1/1:0,1:1:3:29,3,0	./.:.:.:.:.	0/0:2,0:2:6:0,6,63	0/0:1,0:1:3:0,3,31	0/0:2,0:2:6:0,6,66	0/0:2,0:2:3:0,3,45	0/0:4,0:4:9:0,9,107	0/0:3,0:3:9:0,9,93	0/0:2,0:2:6:0,6,61	0/0:5,0:5:15:0,15,162	0/0:2,0:2:6:0,6,61	0/0:1,0:1:3:0,3,32	0/0:2,0:2:6:0,6,61	0/0:5,0:5:15:0,15,149	0/0:1,0:1:3:0,3,31	0/0:9,0:9:27:0,27,275	0/0:2,0:2:6:0,6,63	0/0:10,0:10:21:0,21,259	0/0:1,0:1:3:0,3,32	./.:.:.:.:.	0/0:2,0:2:6:0,6,61	0/0:4,0:4:12:0,12,125	0/0:7,0:7:21:0,21,218	0/0:2,0:2:6:0,6,61	0/0:2,0:2:6:0,6,61	0/0:2,0:2:6:0,6,63	0/0:13,0:13:39:0,39,410	0/0:1,0:1:3:0,3,34	0/0:1,0:1:3:0,3,31	0/0:1,0:1:3:0,3,31	0/0:4,0:4:12:0,12,127	0/0:6,0:6:18:0,18,189	0/0:10,0:10:30:0,30,311	0/0:6,0:6:18:0,18,182	0/0:5,0:5:15:0,15,162	0/0:7,0:7:21:0,21,202	0/0:6,0:6:18:0,18,185	0/0:5,0:5:15:0,15,162	0/0:8,0:8:24:0,24,250	0/0:4,0:4:12:0,12,125	0/0:8,0:8:21:0,21,239	0/0:6,0:6:18:0,18,185	0/0:5,0:5:15:0,15,159	0/0:5,0:5:15:0,15,150	0/0:3,0:3:9:0,9,92	0/0:6,0:6:18:0,18,190	0/0:3,0:3:9:0,9,92	0/0:4,0:4:12:0,12,126	0/0:5,0:5:15:0,15,158	0/0:2,0:2:6:0,6,63	0/0:1,0:1:3:0,3,32	0/0:4,0:4:9:0,9,107	0/0:11,0:11:27:0,27,307	1/1:0,6:6:18:185,18,0	0/0:2,0:2:6:0,6,61	0/0:2,0:2:3:0,3,45	0/0:5,0:5:9:0,9,108	./.:.:.:.:.	./.:.:.:.:.	0/0:4,0:4:9:0,9,107	0/0:4,0:4:9:0,9,108	0/0:2,0:2:3:0,3,45	0/0:21,0:21:63:0,63,699
chr2	13983450	.	T	A	804.66	.	AC=14;AF=0.054;AN=258;BaseQRankSum=2.398;DP=1125;Dels=0.00;FS=11.601;HaplotypeScore=0.1005;InbreedingCoeff=0.4602;MLEAC=10;MLEAF=0.039;MQ=59.83;MQ0=0;MQRankSum=1.037;QD=21.18;ReadPosRankSum=-0.242	GT:AD:DP:GQ:PL	0/0:64,0:64:99:0,192,2020	0/0:24,0:24:60:0,60,684	0/0:11,0:11:33:0,33,342	0/0:54,0:54:99:0,162,1652	0/0:20,0:20:45:0,45,527	0/0:24,0:24:69:0,69,734	0/0:15,0:15:45:0,45,458	0/0:3,0:3:9:0,9,88	0/0:4,0:4:12:0,12,126	0/0:25,0:25:75:0,75,771	0/0:7,0:7:21:0,21,230	0/0:15,0:15:42:0,42,450	0/0:16,0:16:42:0,42,460	1/1:0,3:3:9:97,9,0	0/0:20,0:20:60:0,60,616	0/0:27,0:27:81:0,81,836	0/0:22,0:22:63:0,63,670	0/0:2,0:2:6:0,6,65	0/0:13,0:13:39:0,39,401	0/0:17,0:17:42:0,42,472	0/0:5,0:5:15:0,15,162	0/0:23,0:23:57:0,57,640	0/0:19,0:19:54:0,54,545	0/0:19,0:19:48:0,48,542	0/0:2,0:2:6:0,6,63	0/0:23,0:23:66:0,66,695	0/0:14,0:14:39:0,39,428	0/0:3,0:3:9:0,9,99	0/0:2,0:2:6:0,6,67	0/0:17,0:17:48:0,48,513	0/0:8,0:8:24:0,24,253	0/0:3,0:3:9:0,9,101	0/0:26,0:26:75:0,75,792	0/1:2,1:3:23:23,0,57	0/0:10,0:10:27:0,27,293	0/0:6,0:6:18:0,18,193	0/0:17,0:17:51:0,51,523	0/0:16,0:16:48:0,48,492	0/0:12,0:12:33:0,33,353	0/0:5,0:5:15:0,15,157	0/0:5,0:5:15:0,15,161	0/0:11,0:11:33:0,33,334	0/0:19,0:19:54:0,54,584	0/0:26,0:26:72:0,72,782	0/0:18,0:18:51:0,51,535	0/0:21,0:21:57:0,57,618	0/0:4,0:4:12:0,12,126	0/0:8,0:8:24:0,24,256	./.:.:.:.:.	0/0:6,0:6:18:0,18,186	./.:.:.:.:.	0/0:4,0:4:9:0,9,106	0/0:3,0:3:6:0,6,74	0/0:1,0:1:3:0,3,28	0/0:5,0:5:15:0,15,161	0/0:5,0:5:15:0,15,159	0/0:7,0:7:18:0,18,204	0/0:9,0:9:24:0,24,263	0/0:4,0:4:12:0,12,128	0/0:10,0:10:30:0,30,309	0/0:5,0:5:15:0,15,151	./.:.:.:.:.	0/0:6,0:6:15:0,15,170	1/1:0,4:4:12:118,12,0	1/1:0,6:6:18:179,18,0	0/0:1,0:2:3:0,3,33	0/0:7,0:7:21:0,21,219	0/0:8,0:8:24:0,24,258	0/0:3,0:3:9:0,9,91	0/0:4,0:4:12:0,12,118	0/0:1,0:1:3:0,3,30	./.:.:.:.:.	0/0:3,0:3:9:0,9,92	0/0:2,0:2:6:0,6,64	0/0:2,0:2:6:0,6,57	0/0:3,0:3:9:0,9,92	0/0:3,0:3:9:0,9,94	0/0:4,0:4:12:0,12,123	./.:.:.:.:.	0/0:2,0:2:3:0,3,45	0/0:2,0:2:6:0,6,61	0/0:2,0:2:6:0,6,61	0/0:4,0:4:12:0,12,125	0/0:9,0:9:27:0,27,281	0/0:2,0:2:6:0,6,63	0/0:4,0:4:12:0,12,122	0/0:6,0:6:15:0,15,170	0/0:6,0:6:18:0,18,189	0/0:6,0:6:18:0,18,188	0/0:8,0:8:24:0,24,255	0/0:2,0:2:6:0,6,60	0/0:15,0:15:39:0,39,427	./.:.:.:.:.	0/0:3,0:3:9:0,9,93	0/0:1,0:1:3:0,3,32	0/1:2,1:3:25:25,0,56	1/1:0,7:7:21:226,21,0	0/0:3,0:3:9:0,9,98	1/1:0,5:5:15:151,15,0	0/0:6,0:6:15:0,15,167	1/1:0,7:7:21:225,21,0	0/0:4,0:4:12:0,12,129	0/0:7,0:7:21:0,21,219	0/0:1,0:1:3:0,3,32	0/0:2,0:2:6:0,6,59	0/0:5,0:5:15:0,15,155	0/0:5,0:5:15:0,15,155	0/0:8,0:8:24:0,24,241	0/0:6,0:6:18:0,18,193	0/0:6,0:6:18:0,18,179	0/0:2,0:2:6:0,6,63	0/0:6,0:6:18:0,18,198	0/0:8,0:8:24:0,24,244	0/0:5,0:5:15:0,15,160	0/0:4,0:4:12:0,12,122	0/0:2,0:2:6:0,6,63	0/0:10,0:10:30:0,30,304	0/0:7,0:7:21:0,21,219	0/0:2,0:2:6:0,6,55	0/0:5,0:5:15:0,15,157	0/0:3,0:3:9:0,9,95	0/0:5,0:5:15:0,15,156	0/0:5,0:5:15:0,15,155	0/0:2,0:2:6:0,6,61	0/0:6,0:6:18:0,18,178	0/0:2,0:2:3:0,3,30	0/0:12,0:12:30:0,30,338	0/0:4,0:4:12:0,12,120	0/0:2,0:2:6:0,6,60	0/0:2,0:2:3:0,3,45	0/0:7,0:7:15:0,15,168	./.:.:.:.:.	0/0:2,0:2:3:0,3,45	0/0:4,0:4:9:0,9,107	0/0:4,0:4:9:0,9,107	./.:.:.:.:.	0/0:19,0:19:57:0,57,627
chr2	13984928	.	G	T	2062.27	.	AC=36;AF=0.138;AN=260;BaseQRankSum=-5.557;DP=847;Dels=0.00;FS=5.246;HaplotypeScore=0.0349;InbreedingCoeff=0.4301;MLEAC=34;MLEAF=0.131;MQ=59.75;MQ0=0;MQRankSum=-1.281;QD=19.10;ReadPosRankSum=0.987	GT:AD:DP:GQ:PL	0/0:40,0:40:99:0,120,1262	0/0:14,0:14:42:0,42,445	0/0:11,0:11:33:0,33,354	0/0:36,0:36:99:0,108,1113	0/0:9,0:9:24:0,24,265	0/0:9,0:9:27:0,27,280	0/0:16,0:16:48:0,48,500	0/0:2,0:2:6:0,6,69	0/0:3,0:3:9:0,9,91	0/0:20,0:20:60:0,60,641	0/0:1,0:1:3:0,3,33	0/0:21,0:21:63:0,63,671	1/1:0,10:10:30:305,30,0	0/0:1,0:1:3:0,3,32	0/0:15,0:15:45:0,45,482	0/0:23,0:23:63:0,63,696	0/0:19,0:19:54:0,54,577	0/0:1,0:1:3:0,3,32	0/0:8,0:8:24:0,24,247	0/0:2,0:2:6:0,6,62	0/0:3,0:3:9:0,9,104	0/0:9,0:9:27:0,27,275	0/0:21,0:21:63:0,63,663	0/0:21,0:21:63:0,63,662	0/0:8,0:8:24:0,24,254	0/0:14,0:14:42:0,42,431	0/0:14,0:14:42:0,42,442	0/1:3,1:4:19:19,0,84	1/1:0,1:1:3:32,3,0	0/0:12,0:12:30:0,30,330	0/0:8,0:8:24:0,24,266	1/1:0,5:5:15:161,15,0	1/1:0,11:11:33:327,33,0	0/0:2,0:2:6:0,6,69	0/0:14,0:14:42:0,42,438	0/1:4,1:5:16:16,0,121	0/0:13,0:13:36:0,36,395	1/1:0,11:11:30:296,30,0	1/1:0,7:7:21:216,21,0	0/1:1,2:3:24:53,0,24	0/0:3,0:3:9:0,9,101	0/0:12,0:12:36:0,36,391	0/0:10,0:10:30:0,30,307	0/0:14,0:14:42:0,42,440	0/0:21,0:21:63:0,63,663	0/0:24,0:24:72:0,72,765	0/0:3,0:3:9:0,9,97	0/0:3,0:3:9:0,9,91	0/0:1,0:1:3:0,3,32	./.:.:.:.:.	0/0:2,0:2:6:0,6,61	0/0:1,0:1:3:0,3,32	0/0:3,0:3:9:0,9,95	0/0:8,0:8:24:0,24,250	0/0:2,0:2:6:0,6,62	0/0:4,0:4:12:0,12,125	0/0:4,0:4:12:0,12,123	0/0:2,1:3:6:0,6,66	1/1:0,6:6:18:184,18,0	0/0:6,0:6:15:0,15,173	1/1:0,3:3:9:92,9,0	1/1:0,5:5:15:156,15,0	0/0:5,0:5:15:0,15,156	0/0:1,0:1:3:0,3,32	0/0:2,0:2:3:0,3,45	0/0:2,0:2:6:0,6,65	0/0:4,0:4:12:0,12,130	1/1:0,4:4:12:123,12,0	0/0:2,0:2:6:0,6,65	./.:.:.:.:.	0/0:4,0:4:12:0,12,124	0/0:2,0:2:6:0,6,67	0/0:3,0:3:9:0,9,101	0/0:6,0:6:15:0,15,155	0/0:5,0:5:15:0,15,145	0/0:2,0:2:6:0,6,61	0/0:5,0:5:15:0,15,158	0/0:1,0:1:3:0,3,32	./.:.:.:.:.	0/0:2,0:2:6:0,6,61	0/0:2,0:2:6:0,6,63	0/0:1,0:1:3:0,3,33	0/1:2,1:3:21:21,0,57	0/0:4,0:4:12:0,12,124	0/0:2,0:2:6:0,6,61	0/0:11,0:11:33:0,33,357	1/1:0,1:1:3:32,3,0	0/1:3,1:4:20:20,0,85	1/1:0,3:3:6:78,6,0	0/0:6,0:6:15:0,15,156	1/1:0,1:1:3:31,3,0	0/0:3,0:3:9:0,9,97	0/0:4,0:4:12:0,12,128	./.:.:.:.:.	0/0:2,0:2:6:0,6,65	0/0:4,0:4:12:0,12,127	0/1:4,1:5:16:16,0,113	0/0:2,0:2:6:0,6,67	./.:.:.:.:.	./.:.:.:.:.	0/0:3,0:3:9:0,9,98	0/0:1,0:1:3:0,3,33	0/0:2,0:2:6:0,6,63	0/0:3,0:3:9:0,9,96	0/0:2,0:2:6:0,6,63	0/0:3,0:3:9:0,9,95	0/0:3,0:3:9:0,9,100	0/0:2,0:2:6:0,6,65	0/1:3,4:7:81:96,0,81	0/0:4,0:4:12:0,12,123	0/0:4,0:4:12:0,12,126	0/1:3,4:7:82:96,0,82	0/0:7,0:7:21:0,21,218	0/0:6,0:6:18:0,18,185	1/1:0,2:2:6:61,6,0	0/0:2,0:2:6:0,6,56	0/0:4,0:4:12:0,12,125	0/0:4,0:4:12:0,12,123	./.:.:.:.:.	0/0:1,0:1:3:0,3,30	0/0:3,0:3:9:0,9,95	0/0:3,0:3:9:0,9,97	0/0:8,0:8:24:0,24,252	0/0:7,0:7:18:0,18,202	0/0:4,0:4:12:0,12,115	0/0:4,0:4:12:0,12,117	0/0:2,0:2:6:0,6,64	0/0:4,0:4:12:0,12,124	0/0:4,0:4:12:0,12,122	0/0:6,0:6:9:0,9,134	0/0:4,0:4:6:0,6,89	0/0:5,0:5:9:0,9,121	0/0:2,0:2:3:0,3,45	0/0:2,0:2:3:0,3,45	0/0:2,0:2:3:0,3,45	0/0:2,0:2:3:0,3,45	0/0:25,0:25:75:0,75,858
chr2	13985361	.	G	C	2157.87	.	AC=27;AF=0.104;AN=260;BaseQRankSum=-2.707;DP=1009;Dels=0.00;FS=1.930;HaplotypeScore=0.0875;InbreedingCoeff=0.5074;MLEAC=25;MLEAF=0.096;MQ=59.78;MQ0=0;MQRankSum=0.747;QD=23.71;ReadPosRankSum=0.255	GT:AD:DP:GQ:PL	0/0:55,0:55:99:0,165,1720	0/0:25,0:25:75:0,75,757	0/0:23,0:23:63:0,63,672	0/0:54,0:54:99:0,162,1640	0/0:15,0:15:39:0,39,427	0/0:10,0:10:27:0,27,288	0/0:22,0:22:63:0,63,627	0/0:2,0:2:6:0,6,61	0/0:3,0:3:9:0,9,97	0/0:18,0:18:54:0,54,545	0/0:1,0:1:3:0,3,33	0/0:24,0:24:69:0,69,718	1/1:0,11:11:33:334,33,0	0/0:4,0:4:12:0,12,124	0/0:17,0:17:51:0,51,519	0/0:24,0:24:72:0,72,728	0/0:18,0:18:48:0,48,516	0/0:7,0:7:21:0,21,213	0/0:4,0:4:12:0,12,122	0/0:5,0:5:15:0,15,148	0/0:2,0:2:6:0,6,65	0/0:14,0:14:42:0,42,416	0/0:26,0:26:78:0,78,788	0/0:27,0:27:81:0,81,826	0/0:2,0:2:6:0,6,66	0/0:10,0:10:30:0,30,297	0/0:15,0:15:45:0,45,464	0/0:1,0:1:3:0,3,29	./.:.:.:.:.	0/0:14,0:14:42:0,42,430	0/0:6,0:6:18:0,18,195	0/1:1,6:7:3:161,0,3	1/1:0,12:12:36:363,36,0	0/0:2,0:2:6:0,6,63	0/0:15,0:15:45:0,45,467	0/0:1,0:1:3:0,3,35	0/0:14,0:14:33:0,33,382	1/1:0,12:12:36:373,36,0	1/1:0,12:12:36:363,36,0	./.:.:.:.:.	0/0:10,0:10:30:0,30,323	0/0:15,0:15:42:0,42,437	0/0:20,0:20:60:0,60,613	0/0:17,0:17:51:0,51,520	0/0:17,0:17:51:0,51,518	0/0:28,0:28:81:0,81,842	0/0:6,0:6:18:0,18,179	0/0:6,0:6:18:0,18,183	0/0:2,0:2:6:0,6,64	0/0:5,0:5:12:0,12,136	./.:.:.:.:.	0/0:6,0:6:18:0,18,183	0/0:7,0:7:21:0,21,206	0/0:4,0:4:12:0,12,122	0/0:3,0:3:9:0,9,93	0/0:1,0:1:3:0,3,30	0/0:3,0:3:9:0,9,90	0/0:9,0:9:21:0,21,245	1/1:0,2:2:6:63,6,0	0/0:4,0:4:12:0,12,124	1/1:0,1:1:3:31,3,0	1/1:0,6:6:15:164,15,0	0/0:11,0:11:33:0,33,334	./.:.:.:.:.	0/0:7,0:7:21:0,21,210	0/0:3,0:3:9:0,9,92	0/0:2,0:2:6:0,6,60	1/1:0,8:8:21:220,21,0	0/0:8,0:8:21:0,21,232	0/0:2,0:2:6:0,6,62	0/0:2,0:2:6:0,6,63	0/0:1,0:1:3:0,3,26	0/0:2,0:2:6:0,6,64	0/0:2,0:2:3:0,3,45	0/0:2,0:2:6:0,6,59	0/0:2,0:2:6:0,6,59	0/0:3,0:3:6:0,6,71	0/0:5,0:5:15:0,15,150	./.:.:.:.:.	0/0:8,0:8:18:0,18,212	0/0:3,0:3:9:0,9,94	0/0:2,0:2:6:0,6,59	0/0:2,0:2:6:0,6,61	0/0:1,0:1:3:0,3,30	0/0:2,0:2:6:0,6,59	0/0:5,0:5:15:0,15,167	1/1:0,5:5:15:152,15,0	0/0:1,0:1:3:0,3,33	1/1:0,2:2:6:64,6,0	0/0:2,0:2:6:0,6,61	1/1:0,1:1:3:33,3,0	0/0:1,0:1:3:0,3,30	0/0:3,0:3:9:0,9,92	0/0:2,0:2:6:0,6,61	0/0:4,0:4:9:0,9,105	0/0:4,0:4:12:0,12,129	0/0:3,1:4:9:0,9,96	0/0:5,0:5:15:0,15,152	0/0:2,0:2:6:0,6,61	0/0:2,0:2:6:0,6,58	0/0:2,0:2:6:0,6,57	0/0:1,0:1:3:0,3,31	./.:.:.:.:.	0/0:3,0:3:9:0,9,92	0/0:4,0:4:9:0,9,106	0/0:4,0:4:12:0,12,122	0/0:1,0:1:3:0,3,33	0/0:11,0:11:30:0,30,320	0/1:3,1:4:20:20,0,85	0/0:4,0:4:12:0,12,122	0/0:7,0:7:21:0,21,213	0/1:3,1:4:21:21,0,86	0/0:8,0:8:24:0,24,252	0/0:3,0:3:9:0,9,94	1/1:0,4:4:12:116,12,0	0/0:2,0:2:6:0,6,59	0/0:3,0:3:6:0,6,74	0/0:1,0:1:3:0,3,31	0/0:3,0:3:9:0,9,90	0/0:3,0:3:9:0,9,92	0/0:12,0:12:36:0,36,367	0/0:3,0:3:9:0,9,93	0/0:5,0:5:15:0,15,154	0/0:5,0:5:15:0,15,148	0/0:2,0:2:6:0,6,61	0/0:7,0:7:18:0,18,199	0/0:5,0:5:15:0,15,149	0/0:4,0:4:12:0,12,124	0/0:5,0:5:15:0,15,151	0/0:3,0:3:6:0,6,76	0/0:6,0:6:9:0,9,134	0/0:2,0:2:6:0,6,63	0/0:5,1:6:9:0,9,121	0/0:3,0:3:6:0,6,70	./.:.:.:.:.	0/0:2,0:2:3:0,3,45	0/0:40,0:40:99:0,120,1305
chr2	13986441	.	T	C	2325.19	.	AC=18;AF=0.069;AN=262;BaseQRankSum=1.137;DP=1057;Dels=0.00;FS=0.975;HaplotypeScore=0.1234;InbreedingCoeff=0.5341;MLEAC=15;MLEAF=0.057;MQ=59.81;MQ0=0;MQRankSum=-0.072;QD=26.73;ReadPosRankSum=-1.146	GT:AD:DP:GQ:PL	0/0:63,0:63:99:0,189,1965	1/1:0,30:30:84:897,84,0	0/0:26,0:26:75:0,75,810	0/0:41,0:41:99:0,114,1213	0/0:10,0:10:27:0,27,272	0/0:12,0:12:36:0,36,367	0/0:13,1:14:13:0,13,341	./.:.:.:.:.	0/0:3,0:3:9:0,9,92	0/0:29,0:29:87:0,87,887	0/0:2,0:2:6:0,6,65	0/0:12,0:12:36:0,36,370	0/0:11,0:11:33:0,33,339	./.:.:.:.:.	0/0:15,0:15:45:0,45,460	0/0:26,0:26:78:0,78,795	0/0:13,0:13:36:0,36,376	0/0:3,0:3:9:0,9,97	0/0:8,0:8:21:0,21,231	0/0:3,0:3:9:0,9,91	0/0:4,0:4:12:0,12,130	0/0:12,0:12:33:0,33,355	1/1:0,28:28:72:803,72,0	0/0:17,0:17:51:0,51,504	0/0:2,0:2:6:0,6,65	0/0:28,0:28:81:0,81,846	0/0:9,0:9:27:0,27,277	0/0:2,0:2:6:0,6,61	0/0:2,0:2:6:0,6,64	0/0:33,0:33:90:0,90,960	0/0:5,0:5:15:0,15,159	0/0:2,0:2:6:0,6,66	0/0:13,0:13:39:0,39,395	0/0:4,0:4:12:0,12,124	0/0:16,0:16:45:0,45,459	0/0:2,0:2:6:0,6,65	0/0:30,0:30:87:0,87,915	0/0:11,0:11:33:0,33,334	0/0:14,0:14:42:0,42,421	./.:.:.:.:.	0/0:4,0:4:12:0,12,124	0/0:16,0:16:45:0,45,478	0/0:16,0:16:48:0,48,495	0/0:25,0:25:75:0,75,776	0/0:12,0:12:36:0,36,369	0/0:26,0:26:75:0,75,767	0/0:10,0:10:30:0,30,312	0/0:4,0:4:12:0,12,123	0/0:1,0:1:3:0,3,30	0/0:6,0:6:18:0,18,182	0/0:2,0:2:6:0,6,61	0/0:2,0:2:6:0,6,59	0/0:6,0:6:18:0,18,184	0/0:6,0:6:18:0,18,189	0/0:2,0:2:6:0,6,60	0/0:2,0:2:6:0,6,61	0/0:3,0:3:9:0,9,95	0/0:12,0:12:33:0,33,359	0/0:2,0:2:6:0,6,65	0/0:9,0:9:27:0,27,282	0/0:2,0:2:6:0,6,61	0/0:4,0:4:12:0,12,120	0/0:7,0:7:21:0,21,213	0/0:5,0:5:15:0,15,162	0/0:10,0:10:30:0,30,308	0/0:4,0:4:12:0,12,124	0/0:6,0:6:18:0,18,182	0/0:8,0:8:24:0,24,252	0/0:9,0:9:27:0,27,279	./.:.:.:.:.	0/0:2,0:2:6:0,6,61	0/0:4,0:4:12:0,12,128	0/0:4,0:4:12:0,12,124	0/0:7,0:7:21:0,21,218	0/0:2,0:2:6:0,6,57	./.:.:.:.:.	0/0:1,0:1:3:0,3,32	0/0:1,0:1:3:0,3,31	0/0:3,0:3:9:0,9,92	1/1:0,4:4:12:122,12,0	0/0:2,0:2:6:0,6,59	0/0:1,0:1:3:0,3,30	0/0:4,0:4:12:0,12,124	0/0:4,0:4:12:0,12,122	0/0:3,0:3:9:0,9,95	0/0:3,0:3:9:0,9,95	0/0:1,0:1:3:0,3,30	0/0:3,0:3:9:0,9,89	0/0:5,0:5:12:0,12,141	0/0:9,0:9:27:0,27,280	0/0:2,0:2:6:0,6,59	0/0:5,0:5:15:0,15,150	./.:.:.:.:.	0/0:2,0:2:6:0,6,64	0/0:3,0:3:9:0,9,93	0/0:2,0:2:6:0,6,61	0/0:3,0:3:9:0,9,92	0/0:4,0:4:12:0,12,126	0/0:1,0:1:3:0,3,32	0/0:1,0:1:3:0,3,32	0/0:10,0:10:30:0,30,314	0/0:1,0:1:3:0,3,31	0/0:3,0:3:9:0,9,92	1/1:0,2:2:6:57,6,0	0/0:4,0:4:12:0,12,121	1/1:0,5:5:15:155,15,0	0/0:6,0:6:18:0,18,187	0/0:5,0:5:12:0,12,136	0/0:1,0:1:3:0,3,31	0/0:3,0:3:9:0,9,87	0/0:9,0:9:27:0,27,277	0/0:1,0:1:3:0,3,31	0/0:13,0:13:39:0,39,398	0/0:8,0:8:24:0,24,247	0/0:2,0:2:6:0,6,59	0/0:8,0:8:24:0,24,248	0/0:4,0:4:12:0,12,122	1/1:0,4:4:12:130,12,0	0/0:4,0:4:12:0,12,121	0/0:3,0:3:9:0,9,92	1/1:0,4:4:12:121,12,0	0/0:10,0:10:30:0,30,306	0/0:5,0:5:15:0,15,155	0/0:5,0:5:15:0,15,154	0/0:3,0:3:9:0,9,91	1/1:0,4:4:9:104,9,0	1/1:0,6:6:18:190,18,0	0/0:4,0:4:12:0,12,120	0/0:2,0:2:6:0,6,57	0/0:2,0:2:6:0,6,62	0/0:4,0:4:6:0,6,89	0/0:5,0:5:9:0,9,121	0/0:6,0:6:15:0,15,171	0/0:4,0:4:9:0,9,109	0/0:4,0:4:6:0,6,89	0/0:2,0:2:3:0,3,45	0/0:28,0:28:84:0,84,952
chr2	13986896	.	T	C	4843.23	.	AC=47;AF=0.187;AN=252;BaseQRankSum=7.019;DP=854;Dels=0.00;FS=3.281;HaplotypeScore=0.0568;InbreedingCoeff=0.7014;MLEAC=41;MLEAF=0.163;MQ=59.86;MQ0=0;MQRankSum=0.076;QD=28.66;ReadPosRankSum=-1.880	GT:AD:DP:GQ:PL	0/0:44,0:44:99:0,132,1373	0/0:19,0:19:57:0,57,586	0/0:14,0:14:39:0,39,408	0/0:29,0:29:84:0,84,874	1/1:0,24:24:72:767,72,0	0/0:10,0:10:30:0,30,298	0/0:13,0:13:36:0,36,364	1/1:0,1:1:3:34,3,0	./.:.:.:.:.	0/0:15,0:15:45:0,45,436	0/0:2,0:2:6:0,6,62	0/0:15,0:15:42:0,42,421	0/0:9,0:9:27:0,27,280	0/0:2,0:2:6:0,6,61	1/1:0,13:13:39:405,39,0	1/1:0,30:30:90:946,90,0	1/1:0,16:16:48:502,48,0	0/0:1,0:1:3:0,3,32	0/0:4,0:4:12:0,12,120	0/0:6,0:6:18:0,18,177	0/1:1,2:3:16:58,0,16	0/0:9,0:9:27:0,27,269	0/0:17,0:17:51:0,51,507	0/0:10,0:10:30:0,30,305	./.:.:.:.:.	0/0:23,0:23:69:0,69,688	0/0:17,0:17:45:0,45,483	1/1:0,2:2:6:67,6,0	0/0:3,0:3:9:0,9,97	1/1:0,13:13:39:402,39,0	1/1:0,4:4:12:130,12,0	0/0:1,0:1:3:0,3,32	0/0:12,0:12:36:0,36,354	1/1:0,2:2:6:65,6,0	0/0:10,0:10:30:0,30,300	0/0:7,0:7:21:0,21,220	0/0:18,0:18:54:0,54,543	0/0:5,0:5:15:0,15,151	0/0:9,0:9:27:0,27,268	0/0:3,0:3:9:0,9,97	1/1:0,1:1:3:33,3,0	1/1:0,15:15:42:464,42,0	0/0:9,0:9:24:0,24,256	0/0:17,0:17:51:0,51,511	0/0:15,0:15:45:0,45,439	0/0:16,0:16:45:0,45,471	0/0:8,0:8:24:0,24,247	0/0:5,0:5:15:0,15,158	1/1:0,2:2:6:61,6,0	0/0:4,0:4:12:0,12,122	0/0:3,0:3:9:0,9,91	0/0:5,0:5:15:0,15,150	0/0:5,0:5:15:0,15,153	0/0:5,0:5:15:0,15,155	0/0:4,0:4:12:0,12,124	0/0:1,0:1:3:0,3,32	0/0:5,0:5:15:0,15,151	0/0:5,0:5:15:0,15,149	0/0:2,0:2:6:0,6,58	0/0:6,0:6:18:0,18,182	0/0:2,0:2:6:0,6,59	0/0:5,0:5:15:0,15,157	1/1:0,4:4:12:122,12,0	0/0:3,0:3:9:0,9,90	0/0:7,0:7:21:0,21,215	1/1:0,8:8:24:251,24,0	1/1:0,3:3:9:96,9,0	0/0:4,0:4:12:0,12,121	1/1:0,4:4:12:122,12,0	./.:.:.:.:.	./.:.:.:.:.	0/0:3,0:3:9:0,9,89	0/0:2,0:2:6:0,6,59	0/0:4,0:4:12:0,12,116	0/0:1,0:1:3:0,3,31	0/0:4,0:4:12:0,12,128	0/0:4,0:4:12:0,12,128	0/0:2,0:2:6:0,6,59	./.:.:.:.:.	0/0:2,0:2:6:0,6,62	./.:.:.:.:.	0/0:2,0:2:6:0,6,63	0/0:2,0:2:6:0,6,65	0/0:3,0:3:9:0,9,93	0/0:2,0:2:6:0,6,62	0/0:3,0:3:9:0,9,96	0/0:2,0:2:6:0,6,59	0/0:3,0:3:9:0,9,94	0/0:7,0:7:21:0,21,213	1/1:0,10:10:30:321,30,0	0/0:3,0:3:9:0,9,93	0/0:3,0:3:9:0,9,89	1/1:0,2:2:6:64,6,0	0/0:5,0:5:15:0,15,151	1/1:0,2:2:6:61,6,0	0/0:3,0:3:9:0,9,95	0/0:4,0:4:12:0,12,127	./.:.:.:.:.	0/0:3,0:3:9:0,9,91	0/0:4,0:4:12:0,12,115	0/0:4,0:4:12:0,12,126	0/0:4,0:4:9:0,9,108	1/1:0,5:5:15:161,15,0	0/0:1,0:1:3:0,3,30	0/0:3,0:3:9:0,9,89	0/0:5,0:5:15:0,15,154	0/0:3,0:3:9:0,9,95	0/0:6,0:6:18:0,18,180	0/0:3,0:3:9:0,9,94	0/0:2,0:2:6:0,6,61	0/0:4,0:4:12:0,12,121	0/0:3,0:3:9:0,9,93	0/0:6,0:6:15:0,15,169	1/1:0,2:2:6:63,6,0	0/0:4,0:4:12:0,12,124	1/1:0,1:1:3:32,3,0	1/1:0,2:2:6:60,6,0	0/0:5,0:5:15:0,15,149	0/0:4,0:4:12:0,12,120	0/0:3,0:3:9:0,9,94	0/0:4,0:4:12:0,12,122	./.:.:.:.:.	0/0:8,0:8:24:0,24,239	0/0:6,0:6:12:0,12,152	0/0:7,0:7:21:0,21,206	0/0:1,0:1:3:0,3,30	0/0:7,0:7:21:0,21,210	./.:.:.:.:.	0/0:2,0:2:6:0,6,60	0/0:4,0:4:6:0,6,89	0/0:6,0:6:9:0,9,134	0/0:1,0:1:3:0,3,31	0/0:6,0:6:12:0,12,151	0/0:3,0:3:9:0,9,93	./.:.:.:.:.	./.:.:.:.:.	0/0:35,0:35:99:0,105,1170
chr2	13988620	.	C	T	1665.29	.	AC=18;AF=0.069;AN=262;BaseQRankSum=-0.178;DP=960;Dels=0.00;FS=2.921;HaplotypeScore=0.2284;InbreedingCoeff=0.4852;MLEAC=16;MLEAF=0.061;MQ=59.79;MQ0=0;MQRankSum=-0.901;QD=26.02;ReadPosRankSum=0.800	GT:AD:DP:GQ:PL	0/0:58,0:58:99:0,174,1847	1/1:0,16:16:48:503,48,0	0/0:16,0:16:45:0,45,495	0/0:35,0:35:99:0,99,1050	0/0:12,0:12:36:0,36,372	0/0:15,0:15:42:0,42,418	0/0:20,0:20:57:0,57,590	0/0:2,0:2:6:0,6,61	0/0:1,0:1:3:0,3,33	0/0:19,0:19:57:0,57,591	0/0:2,0:2:6:0,6,61	0/0:17,0:17:51:0,51,534	0/0:16,0:16:45:0,45,474	./.:.:.:.:.	0/0:22,0:22:54:0,54,602	0/0:25,0:25:72:0,72,735	0/0:24,0:24:63:0,63,679	0/0:2,0:2:6:0,6,63	0/0:7,0:7:15:0,15,181	0/0:6,0:6:18:0,18,182	0/0:4,0:4:12:0,12,136	0/0:18,0:18:45:0,45,490	1/1:0,16:16:45:471,45,0	0/0:16,0:16:48:0,48,483	0/0:2,0:2:3:0,3,33	0/0:19,0:19:54:0,54,572	0/0:13,0:13:33:0,33,366	0/0:6,0:6:18:0,18,192	0/0:3,0:3:9:0,9,95	0/0:22,0:22:60:0,60,641	0/0:4,0:4:12:0,12,128	0/0:6,0:6:18:0,18,183	0/0:16,0:16:42:0,42,434	0/0:5,0:5:15:0,15,155	0/0:14,0:14:42:0,42,432	0/0:2,0:2:6:0,6,63	0/0:21,0:21:63:0,63,647	0/0:9,0:9:24:0,24,264	0/0:12,0:12:36:0,36,366	0/0:3,0:3:9:0,9,92	0/0:1,0:1:3:0,3,31	0/0:13,0:13:39:0,39,411	0/0:17,0:17:48:0,48,510	0/0:14,0:14:42:0,42,435	0/0:20,0:20:60:0,60,625	0/0:19,0:19:54:0,54,580	0/0:12,0:12:33:0,33,363	0/0:4,0:4:12:0,12,128	./.:.:.:.:.	0/0:3,0:3:9:0,9,91	0/0:3,0:3:9:0,9,93	0/0:1,0:1:3:0,3,31	0/0:1,0:1:3:0,3,32	0/0:3,0:3:9:0,9,96	0/0:2,0:2:6:0,6,69	0/0:4,0:4:12:0,12,129	0/0:7,0:7:21:0,21,221	0/0:5,0:5:15:0,15,153	./.:.:.:.:.	0/0:2,0:2:6:0,6,63	0/0:2,0:2:6:0,6,63	0/0:3,0:3:9:0,9,92	0/0:4,0:4:12:0,12,121	0/0:3,0:3:9:0,9,94	0/0:5,0:5:15:0,15,155	0/0:6,0:6:18:0,18,193	0/0:3,0:3:9:0,9,93	0/0:6,0:6:18:0,18,180	0/0:3,0:3:9:0,9,97	0/0:1,0:1:3:0,3,32	0/0:1,0:1:3:0,3,30	0/0:4,0:4:12:0,12,118	0/0:5,0:5:15:0,15,151	0/0:8,0:8:24:0,24,235	0/0:6,0:6:12:0,12,152	0/0:1,0:1:3:0,3,32	0/0:1,0:1:3:0,3,33	0/0:1,0:1:3:0,3,30	0/0:3,0:3:9:0,9,93	1/1:0,7:7:18:198,18,0	0/0:3,0:3:9:0,9,95	0/0:2,0:2:6:0,6,62	0/0:2,0:2:3:0,3,32	0/0:10,0:10:30:0,30,314	0/0:3,0:3:9:0,9,91	0/0:5,0:5:15:0,15,159	0/0:3,0:3:9:0,9,89	0/0:9,0:9:27:0,27,282	0/0:2,0:2:6:0,6,63	0/0:4,0:4:12:0,12,129	0/0:1,0:1:3:0,3,30	0/0:7,0:7:15:0,15,169	0/0:2,0:2:6:0,6,64	0/0:2,0:2:6:0,6,62	0/0:3,0:3:9:0,9,96	0/0:1,0:1:3:0,3,32	0/0:5,0:5:15:0,15,158	0/0:3,0:3:9:0,9,95	0/0:2,0:2:6:0,6,61	0/0:2,0:2:6:0,6,63	0/0:5,0:5:15:0,15,150	./.:.:.:.:.	0/0:2,0:2:6:0,6,59	1/1:0,1:1:3:31,3,0	0/0:5,0:5:15:0,15,162	1/1:0,7:7:18:205,18,0	0/0:6,0:6:18:0,18,187	0/0:4,0:4:12:0,12,122	0/0:4,0:4:12:0,12,119	0/0:3,0:3:9:0,9,95	0/0:4,0:4:12:0,12,121	0/0:4,0:4:12:0,12,124	0/0:4,0:4:12:0,12,126	0/0:7,0:7:21:0,21,219	0/0:2,0:2:6:0,6,63	0/0:1,0:1:3:0,3,33	0/0:2,0:2:6:0,6,61	1/1:0,2:2:6:64,6,0	0/0:1,0:1:3:0,3,30	0/0:5,0:5:15:0,15,153	1/1:0,7:7:18:199,18,0	0/0:2,0:2:6:0,6,67	0/0:3,0:3:9:0,9,94	0/0:1,0:1:3:0,3,33	0/0:4,0:4:12:0,12,122	1/1:0,3:3:9:94,9,0	1/1:0,5:5:15:151,15,0	0/0:5,0:5:15:0,15,151	0/0:1,0:1:3:0,3,29	0/0:2,0:2:3:0,3,45	./.:.:.:.:.	0/0:4,0:4:6:0,6,89	0/0:12,0:12:21:0,21,286	./.:.:.:.:.	0/0:4,0:4:6:0,6,89	0/0:6,1:7:12:0,12,152	0/0:30,0:30:90:0,90,1003
chr2	13988878	.	C	T	1327.68	.	AC=18;AF=0.072;AN=250;BaseQRankSum=-1.428;DP=822;Dels=0.00;FS=1.104;HaplotypeScore=0.2318;InbreedingCoeff=0.4802;MLEAC=15;MLEAF=0.060;MQ=59.58;MQ0=1;MQRankSum=0.092;QD=25.53;ReadPosRankSum=1.151	GT:AD:DP:GQ:PL	0/0:62,0:62:99:0,183,1925	0/0:15,0:15:45:0,45,465	0/0:13,0:13:39:0,39,389	0/0:35,1:36:72:0,72,1009	0/0:19,0:19:57:0,57,588	0/0:10,0:10:30:0,30,297	0/0:18,0:18:54:0,54,551	0/0:2,0:2:6:0,6,61	0/0:1,0:1:3:0,3,31	0/0:20,0:20:57:0,57,579	0/0:2,0:2:6:0,6,59	0/0:15,0:15:42:0,42,455	0/0:10,0:10:30:0,30,306	0/0:1,0:1:3:0,3,32	0/0:17,0:17:51:0,51,524	0/0:15,0:15:45:0,45,451	0/0:19,0:19:57:0,57,593	0/0:3,0:3:9:0,9,95	0/0:7,0:7:21:0,21,220	0/0:3,0:3:9:0,9,92	0/0:2,0:2:6:0,6,65	1/1:0,14:14:36:401,36,0	0/0:21,0:21:63:0,63,642	0/0:6,0:6:18:0,18,178	0/0:2,0:2:6:0,6,61	0/0:13,0:13:39:0,39,398	0/0:10,0:10:30:0,30,316	0/0:3,0:3:9:0,9,84	0/0:5,0:5:15:0,15,158	0/0:19,0:19:51:0,51,551	0/0:4,0:4:12:0,12,135	0/0:4,0:4:12:0,12,130	0/0:15,0:15:45:0,45,446	0/0:2,0:2:6:0,6,63	0/0:11,0:11:30:0,30,313	0/0:3,0:3:9:0,9,95	0/0:15,0:15:45:0,45,482	0/0:12,0:12:36:0,36,359	0/0:6,0:6:18:0,18,181	0/0:3,0:3:9:0,9,95	0/0:4,0:4:12:0,12,135	0/0:7,0:7:21:0,21,210	0/0:7,0:7:21:0,21,209	0/0:16,0:16:48:0,48,495	1/1:0,16:16:48:488,48,0	0/0:21,0:21:63:0,63,647	0/0:10,0:10:27:0,27,275	1/1:0,2:2:6:65,6,0	0/0:4,0:4:12:0,12,124	0/0:1,0:1:3:0,3,30	0/0:1,0:1:3:0,3,30	0/0:4,0:4:12:0,12,125	0/0:2,0:2:6:0,6,61	0/0:3,0:3:9:0,9,96	0/0:1,0:1:3:0,3,32	./.:.:.:.:.	1/1:0,5:5:15:153,15,0	1/1:0,5:5:15:149,15,0	0/0:2,0:2:6:0,6,62	0/0:3,0:3:9:0,9,92	0/0:2,0:2:6:0,6,62	0/0:4,0:4:9:0,9,107	0/0:8,0:8:21:0,21,227	0/0:2,0:2:6:0,6,61	0/0:5,0:5:15:0,15,152	0/0:4,0:4:12:0,12,119	0/0:2,0:2:6:0,6,60	0/0:4,1:5:12:0,12,124	0/0:4,0:4:12:0,12,118	./.:.:.:.:.	0/0:1,0:1:3:0,3,31	0/0:4,0:4:12:0,12,118	0/0:2,0:2:6:0,6,62	0/0:2,0:2:6:0,6,61	0/0:4,0:4:12:0,12,117	0/0:2,0:2:6:0,6,65	./.:.:.:.:.	0/0:3,0:3:9:0,9,94	1/1:0,1:1:3:30,3,0	0/0:6,0:6:18:0,18,185	0/0:2,0:2:6:0,6,61	./.:.:.:.:.	0/0:4,0:4:12:0,12,122	0/0:5,0:5:15:0,15,153	0/0:3,0:3:9:0,9,86	0/0:6,0:6:18:0,18,191	./.:.:.:.:.	0/0:4,0:4:12:0,12,122	0/0:2,0:2:6:0,6,61	0/0:5,0:5:15:0,15,151	./.:.:.:.:.	0/0:3,0:3:9:0,9,88	0/0:3,0:3:9:0,9,95	0/0:1,0:1:3:0,3,31	0/0:3,0:3:9:0,9,92	0/0:1,0:1:3:0,3,32	0/0:3,0:3:9:0,9,92	0/0:2,0:2:6:0,6,61	0/0:1,0:1:3:0,3,31	./.:.:.:.:.	0/0:3,0:3:9:0,9,97	./.:.:.:.:.	0/0:2,0:2:6:0,6,61	0/0:2,0:2:6:0,6,59	0/0:2,0:2:6:0,6,60	0/0:5,0:5:12:0,12,135	0/0:4,0:4:12:0,12,130	0/0:5,0:5:15:0,15,151	0/0:2,0:2:6:0,6,63	0/0:6,0:6:15:0,15,147	0/0:4,0:4:12:0,12,118	0/0:2,0:2:6:0,6,64	0/0:6,0:6:18:0,18,184	0/0:7,0:7:18:0,18,198	0/0:5,0:5:15:0,15,154	0/0:1,0:1:3:0,3,31	0/0:2,0:2:6:0,6,59	0/0:2,0:2:6:0,6,60	1/1:0,2:2:6:61,6,0	0/0:2,0:2:6:0,6,61	0/0:4,0:4:12:0,12,124	1/1:0,6:6:18:181,18,0	0/0:7,0:7:21:0,21,213	0/0:3,0:3:9:0,9,95	0/0:2,0:2:6:0,6,61	0/0:6,0:6:18:0,18,184	0/0:5,0:5:15:0,15,153	0/0:2,0:2:6:0,6,56	1/1:0,1:1:3:34,3,0	0/0:8,0:8:9:0,9,121	./.:.:.:.:.	0/0:2,0:2:6:0,6,54	0/0:4,0:4:6:0,6,89	./.:.:.:.:.	./.:.:.:.:.	./.:.:.:.:.	0/0:26,0:26:78:0,78,883
chr2	13989775	.	G	T	2510.25	.	AC=33;AF=0.123;AN=268;BaseQRankSum=-1.941;DP=999;Dels=0.00;FS=2.836;HaplotypeScore=0.0799;InbreedingCoeff=0.5720;MLEAC=30;MLEAF=0.112;MQ=59.85;MQ0=0;MQRankSum=-0.992;QD=24.37;ReadPosRankSum=-0.258	GT:AD:DP:GQ:PL	0/0:67,0:67:99:0,202,2142	0/0:22,0:22:66:0,66,711	0/0:25,0:25:75:0,75,795	0/0:54,0:54:99:0,162,1704	0/0:11,0:11:33:0,33,354	0/0:11,0:11:30:0,30,326	0/0:13,0:13:39:0,39,398	0/0:1,0:1:3:0,3,33	0/0:4,0:4:12:0,12,130	0/0:15,0:15:45:0,45,482	0/0:1,0:1:3:0,3,33	0/0:13,0:13:39:0,39,417	1/1:0,10:10:30:310,30,0	0/0:2,0:2:6:0,6,63	0/0:12,0:13:36:0,36,400	0/0:17,0:17:45:0,45,509	0/0:11,0:11:33:0,33,351	0/0:2,0:2:6:0,6,67	0/0:4,0:4:12:0,12,128	0/0:3,0:3:9:0,9,94	0/0:2,0:2:6:0,6,66	0/0:12,0:12:30:0,30,342	0/0:16,0:16:48:0,48,505	0/0:16,0:16:45:0,45,498	0/0:2,0:2:6:0,6,63	0/0:21,0:21:60:0,60,649	0/0:14,0:14:42:0,42,442	0/0:4,0:4:12:0,12,132	1/1:0,2:2:6:62,6,0	0/0:11,0:11:30:0,30,330	0/0:2,0:2:6:0,6,69	1/1:0,2:2:6:64,6,0	1/1:0,12:12:30:339,30,0	0/0:5,0:5:15:0,15,168	0/0:17,0:17:45:0,45,486	0/0:6,0:6:18:0,18,191	0/0:20,0:20:60:0,60,648	1/1:0,11:11:33:347,33,0	1/1:0,7:7:21:215,21,0	1/1:0,3:3:9:92,9,0	0/0:3,0:3:9:0,9,96	0/0:13,0:13:36:0,36,393	0/0:13,0:13:33:0,33,362	0/0:21,0:21:60:0,60,642	0/0:25,0:25:63:0,63,711	0/0:24,0:24:72:0,72,778	0/0:13,0:13:39:0,39,411	0/0:2,0:2:6:0,6,65	0/0:1,0:1:3:0,3,30	0/0:6,0:6:18:0,18,189	0/0:2,0:2:6:0,6,63	0/0:8,0:8:15:0,15,177	0/0:3,0:3:9:0,9,103	0/0:3,0:3:9:0,9,101	0/0:8,0:8:24:0,24,247	0/0:1,0:1:3:0,3,32	0/0:5,0:5:15:0,15,158	0/0:3,0:3:9:0,9,97	1/1:0,4:4:12:128,12,0	0/0:8,0:8:24:0,24,255	1/1:0,7:7:21:217,21,0	1/1:0,8:8:24:247,24,0	0/0:9,0:9:24:0,24,264	0/0:3,0:3:9:0,9,95	0/0:5,0:5:15:0,15,155	0/0:4,0:4:12:0,12,122	0/0:6,0:6:18:0,18,189	1/1:0,4:4:12:126,12,0	0/0:2,0:2:6:0,6,61	0/0:5,0:5:15:0,15,155	0/0:1,0:1:3:0,3,32	0/0:8,0:8:24:0,24,250	0/0:6,0:6:18:0,18,185	0/0:7,0:7:21:0,21,225	0/0:6,0:6:18:0,18,189	0/0:2,0:2:6:0,6,67	0/0:1,0:1:3:0,3,31	./.:.:.:.:.	0/1:4,1:5:12:12,0,111	0/0:4,0:4:12:0,12,126	0/0:3,0:3:9:0,9,96	0/0:3,0:3:9:0,9,97	0/0:1,0:1:3:0,3,32	0/0:8,0:8:21:0,21,240	0/0:4,0:4:12:0,12,128	0/0:2,0:2:6:0,6,68	1/1:0,4:4:12:124,12,0	0/0:3,0:3:9:0,9,95	1/1:0,7:7:21:215,21,0	0/0:2,0:2:6:0,6,63	1/1:0,2:2:6:65,6,0	0/0:3,0:3:9:0,9,93	0/0:2,0:2:6:0,6,65	0/0:3,0:3:6:0,6,78	0/0:4,0:4:12:0,12,127	0/0:2,0:2:6:0,6,61	0/0:3,0:3:9:0,9,96	0/0:3,0:3:6:0,6,77	0/0:3,0:3:9:0,9,95	0/0:1,0:1:3:0,3,32	0/0:3,0:3:9:0,9,94	0/0:5,0:5:15:0,15,161	0/0:1,0:1:3:0,3,31	0/0:4,0:4:12:0,12,126	0/0:2,0:2:6:0,6,67	0/0:7,0:7:18:0,18,208	0/0:8,0:8:24:0,24,252	0/0:14,0:14:42:0,42,440	0/1:1,5:6:19:124,0,19	0/0:1,0:1:3:0,3,32	0/0:4,0:4:12:0,12,126	0/1:1,5:6:20:124,0,20	0/0:8,0:8:24:0,24,250	0/0:3,0:3:9:0,9,96	1/1:0,3:3:6:75,6,0	0/0:5,0:5:15:0,15,162	0/0:1,0:1:3:0,3,32	0/0:8,0:8:24:0,24,255	0/0:3,0:3:9:0,9,92	0/0:1,0:1:3:0,3,32	0/0:2,0:2:6:0,6,64	0/0:6,0:6:18:0,18,189	0/0:9,0:9:27:0,27,288	0/0:3,0:3:9:0,9,95	0/0:8,0:8:24:0,24,245	0/0:4,0:4:12:0,12,134	0/0:2,0:2:6:0,6,63	0/0:1,0:1:3:0,3,32	0/0:1,0:1:3:0,3,32	0/0:10,0:10:18:0,18,243	./.:.:.:.:.	0/0:6,0:6:9:0,9,134	0/0:5,0:5:9:0,9,122	0/0:2,0:2:6:0,6,65	./.:.:.:.:.	0/0:6,0:6:15:0,15,173	0/0:35,0:35:99:0,105,1167
chr2	13990223	.	T	C	548.36	.	AC=17;AF=0.066;AN=256;BaseQRankSum=-3.075;DP=1064;Dels=0.00;FS=4.698;HaplotypeScore=0.1053;InbreedingCoeff=0.3480;MLEAC=12;MLEAF=0.047;MQ=59.58;MQ0=0;MQRankSum=1.214;QD=14.43;ReadPosRankSum=-1.835	GT:AD:DP:GQ:PL	0/0:54,0:54:99:0,162,1778	0/0:32,0:32:96:0,96,1001	0/0:22,0:22:63:0,63,677	0/0:40,0:40:99:0,117,1235	0/0:20,0:20:51:0,51,584	0/0:22,0:22:66:0,66,667	0/0:25,0:25:75:0,75,765	0/0:3,0:3:9:0,9,100	0/0:1,0:1:3:0,3,35	0/0:26,0:26:72:0,72,775	./.:.:.:.:.	0/0:20,0:20:60:0,60,619	0/0:17,0:17:51:0,51,546	1/1:0,1:1:3:31,3,0	0/0:19,0:19:57:0,57,603	0/0:17,0:17:48:0,48,508	0/0:21,0:21:57:0,57,597	./.:.:.:.:.	0/0:9,0:9:18:0,18,229	0/0:9,0:9:24:0,24,250	0/0:2,0:2:6:0,6,62	0/0:18,0:18:51:0,51,538	0/0:24,0:24:66:0,66,694	0/0:18,0:18:54:0,54,556	./.:.:.:.:.	0/0:25,0:25:69:0,69,734	0/0:15,0:15:42:0,42,450	0/0:5,0:5:15:0,15,162	0/0:2,0:2:6:0,6,68	0/0:17,0:17:48:0,48,503	0/0:2,0:2:6:0,6,59	0/0:1,0:1:3:0,3,35	0/0:30,0:30:84:0,84,907	0/0:2,0:2:6:0,6,66	0/0:29,0:29:72:0,72,815	0/1:1,1:2:26:26,0,26	0/0:15,0:15:45:0,45,466	0/0:15,0:15:45:0,45,464	0/0:15,0:15:45:0,45,466	0/0:1,0:1:3:0,3,32	./.:.:.:.:.	0/0:10,0:10:30:0,30,301	0/0:9,0:9:21:0,21,245	0/0:19,0:19:42:0,42,500	0/0:16,0:16:48:0,48,474	0/0:32,0:32:78:0,78,900	0/0:8,0:8:24:0,24,244	0/0:3,0:3:6:0,6,63	0/0:2,0:2:6:0,6,63	0/0:2,0:2:6:0,6,63	0/0:2,0:2:6:0,6,63	0/0:2,0:2:6:0,6,64	0/0:1,0:1:3:0,3,31	0/0:2,0:2:6:0,6,60	0/0:8,0:8:24:0,24,237	0/0:2,0:2:6:0,6,62	0/0:4,0:4:12:0,12,127	0/0:6,0:6:18:0,18,193	0/0:3,0:3:9:0,9,95	0/0:14,0:14:42:0,42,428	0/0:4,0:4:12:0,12,124	0/0:2,0:2:6:0,6,59	0/0:13,0:13:39:0,39,398	1/1:0,2:2:6:55,6,0	1/1:0,5:5:15:143,15,0	0/0:6,0:6:18:0,18,186	./.:.:.:.:.	0/0:4,0:4:12:0,12,122	0/0:4,0:4:9:0,9,106	0/0:1,0:1:3:0,3,31	0/0:1,0:1:3:0,3,29	0/0:1,0:1:3:0,3,32	0/0:1,0:1:3:0,3,32	0/0:9,0:9:18:0,18,215	0/0:4,0:4:6:0,6,89	0/0:4,0:4:12:0,12,124	0/0:8,0:8:24:0,24,255	0/0:5,0:5:15:0,15,159	0/0:5,0:5:12:0,12,137	0/0:7,0:7:21:0,21,221	0/0:2,0:2:6:0,6,63	0/0:3,0:3:9:0,9,95	0/0:3,0:3:9:0,9,97	0/0:5,0:5:15:0,15,156	0/0:2,0:2:6:0,6,58	0/0:2,0:2:6:0,6,67	0/0:1,0:1:3:0,3,32	0/0:3,0:3:9:0,9,84	0/0:4,0:4:12:0,12,119	0/0:6,0:6:18:0,18,195	0/0:4,0:4:12:0,12,124	0/0:3,0:3:9:0,9,96	0/0:6,0:6:18:0,18,181	0/0:1,0:1:3:0,3,31	./.:.:.:.:.	1/1:0,1:1:3:28,3,0	1/1:0,3:3:9:97,9,0	0/0:2,0:2:6:0,6,59	1/1:0,3:3:9:91,9,0	1/1:0,3:3:9:90,9,0	0/0:4,0:4:12:0,12,126	0/0:1,0:1:3:0,3,31	0/0:1,0:1:3:0,3,32	./.:.:.:.:.	0/0:4,0:4:12:0,12,128	0/0:5,0:5:15:0,15,160	0/0:3,0:3:9:0,9,95	0/0:10,0:10:27:0,27,287	0/0:5,0:5:15:0,15,157	0/1:5,6:11:99:130,0,124	0/1:4,3:7:65:65,0,97	0/0:5,0:5:15:0,15,162	0/0:4,0:4:12:0,12,126	0/0:5,0:5:15:0,15,159	0/0:2,0:2:6:0,6,62	0/0:2,0:2:6:0,6,66	0/0:4,0:4:12:0,12,123	0/0:7,0:7:21:0,21,217	0/0:5,0:5:15:0,15,166	0/0:2,0:2:6:0,6,66	0/0:7,0:7:21:0,21,214	0/0:8,0:8:24:0,24,248	0/0:2,0:2:6:0,6,61	0/0:2,0:2:6:0,6,67	0/0:7,0:7:21:0,21,206	0/0:1,0:1:3:0,3,31	0/0:6,0:6:15:0,15,165	0/0:3,0:3:9:0,9,97	./.:.:.:.:.	0/0:1,0:1:3:0,3,32	0/0:2,0:2:3:0,3,45	0/0:4,0:4:9:0,9,107	0/0:6,0:6:9:0,9,134	0/0:10,0:10:15:0,15,209	./.:.:.:.:.	0/0:4,0:4:12:0,12,127	0/0:29,0:29:87:0,87,970
chr2	13990463	.	A	G	1073.6	.	AC=17;AF=0.067;AN=254;BaseQRankSum=0.747;DP=824;Dels=0.00;FS=4.626;HaplotypeScore=0.0428;InbreedingCoeff=0.4388;MLEAC=14;MLEAF=0.055;MQ=59.79;MQ0=0;MQRankSum=0.420;QD=24.40;ReadPosRankSum=-0.858	GT:AD:DP:GQ:PL	0/0:49,0:49:99:0,147,1546	0/0:16,0:16:48:0,48,484	0/0:17,0:17:51:0,51,507	0/0:31,0:31:93:0,93,965	0/0:7,1:8:21:0,21,218	0/0:7,0:7:21:0,21,216	0/0:14,0:14:36:0,36,397	0/0:4,0:4:12:0,12,126	0/0:2,0:2:6:0,6,63	0/0:20,0:20:57:0,57,604	./.:.:.:.:.	0/0:18,0:18:51:0,51,543	0/0:14,0:14:42:0,42,428	./.:.:.:.:.	0/0:19,0:19:57:0,57,590	0/0:22,0:22:60:0,60,629	0/0:10,0:10:30:0,30,304	./.:.:.:.:.	0/0:6,0:6:18:0,18,184	1/1:0,4:4:9:111,9,0	0/0:3,0:3:9:0,9,97	0/0:9,0:9:27:0,27,273	0/0:22,0:22:60:0,60,646	0/0:16,0:16:48:0,48,491	0/0:1,0:1:3:0,3,32	0/0:13,0:13:39:0,39,407	0/0:9,0:9:27:0,27,286	0/0:3,0:3:9:0,9,98	0/0:2,0:2:6:0,6,62	0/0:17,0:17:42:0,42,463	0/0:5,0:5:15:0,15,156	0/0:2,0:2:6:0,6,61	0/0:11,0:11:33:0,33,333	0/0:2,0:2:6:0,6,67	0/0:12,0:12:36:0,36,367	0/0:4,0:4:12:0,12,125	0/0:17,0:17:45:0,45,493	0/0:7,0:7:21:0,21,213	0/0:11,0:11:33:0,33,330	0/0:3,0:3:9:0,9,92	0/0:4,0:4:12:0,12,124	0/0:12,0:12:30:0,30,339	0/0:14,0:14:42:0,42,428	0/0:15,0:15:45:0,45,458	0/0:9,0:9:27:0,27,278	0/0:12,0:12:36:0,36,377	0/0:7,0:7:21:0,21,222	0/0:2,0:2:6:0,6,64	0/0:1,0:1:3:0,3,32	0/0:1,0:1:3:0,3,30	0/0:2,0:2:6:0,6,65	0/0:2,0:2:6:0,6,61	0/0:9,0:9:27:0,27,279	0/0:2,0:2:6:0,6,62	0/0:4,0:4:12:0,12,121	0/0:1,0:1:3:0,3,30	0/0:3,0:3:9:0,9,91	0/0:8,0:8:24:0,24,252	0/0:2,0:2:6:0,6,60	0/0:4,0:4:12:0,12,126	0/0:6,0:6:18:0,18,191	./.:.:.:.:.	0/0:5,0:5:15:0,15,161	0/0:4,0:4:9:0,9,92	0/0:5,0:5:15:0,15,154	0/0:3,0:3:9:0,9,92	0/0:3,0:3:9:0,9,92	0/0:8,0:8:24:0,24,247	0/0:2,0:2:6:0,6,67	./.:.:.:.:.	0/0:2,0:2:6:0,6,62	0/0:1,0:1:3:0,3,33	./.:.:.:.:.	0/1:1,5:6:15:143,0,15	0/0:8,0:8:24:0,24,250	0/0:4,0:4:9:0,9,107	0/0:7,0:7:21:0,21,221	1/1:0,5:5:15:161,15,0	0/0:2,0:2:6:0,6,63	0/0:1,0:1:3:0,3,33	0/0:1,0:1:3:0,3,33	0/0:4,0:4:12:0,12,125	0/0:1,0:1:3:0,3,32	1/1:0,3:3:9:90,9,0	0/0:3,0:3:9:0,9,92	0/0:2,0:2:6:0,6,63	0/0:3,0:3:9:0,9,94	0/0:5,0:5:15:0,15,154	0/0:5,0:5:15:0,15,158	0/0:3,0:3:9:0,9,95	0/0:1,0:1:3:0,3,32	0/0:3,0:3:9:0,9,89	0/0:3,0:3:9:0,9,91	./.:.:.:.:.	0/0:2,0:2:6:0,6,61	./.:.:.:.:.	0/0:3,0:3:9:0,9,95	0/0:5,0:5:15:0,15,158	0/0:2,0:2:6:0,6,59	0/0:2,0:2:6:0,6,59	0/0:5,0:5:15:0,15,158	0/0:4,0:4:12:0,12,126	0/0:6,0:6:18:0,18,186	0/0:3,0:3:6:0,6,76	1/1:0,2:2:3:32,3,0	0/0:4,0:4:12:0,12,124	0/0:4,0:4:12:0,12,130	0/0:2,0:2:6:0,6,62	0/0:2,0:2:6:0,6,63	0/0:2,0:2:6:0,6,57	0/0:6,0:6:15:0,15,172	0/0:2,0:2:6:0,6,63	0/0:3,0:3:9:0,9,95	0/0:3,0:3:9:0,9,92	0/0:5,0:5:15:0,15,155	0/0:1,0:1:3:0,3,32	0/0:2,0:2:6:0,6,59	./.:.:.:.:.	0/0:1,0:1:3:0,3,31	1/1:0,4:4:12:133,12,0	0/0:9,0:9:27:0,27,278	0/0:2,0:2:6:0,6,65	1/1:0,4:4:12:131,12,0	1/1:0,8:8:24:255,24,0	1/1:0,8:8:24:249,24,0	0/0:3,0:3:9:0,9,96	0/0:3,0:3:9:0,9,97	0/0:3,0:3:9:0,9,97	./.:.:.:.:.	0/0:2,0:2:3:0,3,45	0/0:6,0:6:9:0,9,134	0/0:4,0:4:6:0,6,89	0/0:4,0:4:9:0,9,106	0/0:2,0:2:3:0,3,45	0/0:2,0:2:3:0,3,45	0/0:8,0:8:18:0,18,211	0/0:28,0:28:84:0,84,941
chr2	13990894	.	A	G	534.55	.	AC=18;AF=0.067;AN=268;BaseQRankSum=-2.156;DP=1002;Dels=0.00;FS=0.000;HaplotypeScore=0.0569;InbreedingCoeff=0.4064;MLEAC=12;MLEAF=0.045;MQ=59.90;MQ0=0;MQRankSum=-0.901;QD=18.43;ReadPosRankSum=-0.755	GT:AD:DP:GQ:PL	0/0:54,0:54:99:0,162,1704	0/0:17,0:17:48:0,48,506	0/0:20,0:20:60:0,60,592	0/0:33,0:33:99:0,99,995	0/0:16,0:16:42:0,42,459	0/0:17,0:17:51:0,51,517	0/0:14,0:14:36:0,36,395	0/0:3,0:3:9:0,9,97	0/0:2,0:2:6:0,6,67	0/0:19,0:19:57:0,57,589	0/0:3,0:3:9:0,9,95	0/0:19,0:19:51:0,51,534	0/0:13,0:13:39:0,39,397	0/1:1,1:2:26:26,0,26	0/0:16,0:16:48:0,48,489	0/0:32,0:32:96:0,96,954	0/0:15,0:15:42:0,42,446	0/0:3,0:3:9:0,9,94	0/0:4,0:4:12:0,12,126	0/0:3,0:3:6:0,6,74	0/0:6,0:6:18:0,18,189	0/0:20,0:20:60:0,60,598	0/0:18,0:18:45:0,45,506	0/0:17,0:17:48:0,48,503	0/0:1,0:1:3:0,3,32	0/0:17,0:17:48:0,48,500	0/0:20,0:20:54:0,54,593	0/0:2,0:2:6:0,6,67	0/0:2,0:2:6:0,6,61	0/0:23,0:23:66:0,66,684	0/0:3,0:3:9:0,9,94	0/0:3,0:3:9:0,9,91	0/0:18,0:18:42:0,42,484	0/0:1,0:1:3:0,3,32	0/0:12,0:12:36:0,36,376	1/1:0,3:3:9:97,9,0	0/0:26,0:26:78:0,78,797	0/0:8,0:8:24:0,24,247	0/0:17,0:17:45:0,45,496	0/0:3,0:3:9:0,9,97	0/0:5,0:5:15:0,15,161	0/0:11,0:11:30:0,30,318	0/0:13,0:13:39:0,39,395	0/0:20,0:20:54:0,54,577	0/0:17,0:17:45:0,45,494	0/0:16,0:16:48:0,48,499	0/0:7,0:7:21:0,21,215	0/0:3,0:3:9:0,9,92	0/0:1,0:1:3:0,3,30	0/0:2,0:2:6:0,6,62	./.:.:.:.:.	0/0:3,0:3:6:0,6,77	0/0:9,0:9:27:0,27,279	0/0:4,0:4:9:0,9,108	0/0:4,0:4:12:0,12,120	0/0:8,0:8:24:0,24,245	0/0:4,0:4:12:0,12,122	0/0:9,0:9:27:0,27,278	./.:.:.:.:.	0/0:8,0:8:24:0,24,250	0/0:4,0:4:12:0,12,128	0/0:2,0:2:6:0,6,64	0/0:8,0:8:24:0,24,250	1/1:0,4:4:12:122,12,0	1/1:0,2:2:6:63,6,0	0/0:1,0:1:3:0,3,31	0/0:7,0:7:21:0,21,218	0/0:5,0:5:15:0,15,149	0/0:2,0:2:6:0,6,61	0/0:2,0:2:6:0,6,56	0/0:2,0:2:6:0,6,63	0/0:2,0:2:6:0,6,65	0/0:3,0:3:9:0,9,94	0/0:2,0:2:6:0,6,63	0/0:2,0:2:6:0,6,62	0/0:7,0:7:21:0,21,213	0/0:3,0:3:9:0,9,97	0/0:1,0:1:3:0,3,30	0/0:2,0:2:6:0,6,61	0/0:6,0:6:18:0,18,190	0/0:2,0:2:6:0,6,61	0/0:5,0:5:12:0,12,135	0/0:5,0:5:15:0,15,156	0/0:2,0:2:6:0,6,65	0/0:3,0:3:9:0,9,92	0/0:3,0:3:9:0,9,96	0/0:7,0:7:21:0,21,212	0/0:4,0:4:12:0,12,122	0/0:3,0:3:9:0,9,94	0/0:4,0:4:12:0,12,132	0/0:4,0:4:12:0,12,123	0/0:2,0:2:6:0,6,65	0/0:3,0:3:9:0,9,94	0/0:4,0:4:12:0,12,123	0/0:3,0:3:9:0,9,93	1/1:0,1:1:3:30,3,0	1/1:0,5:5:15:155,15,0	0/0:5,0:5:15:0,15,157	1/1:0,2:2:6:59,6,0	1/1:0,1:1:3:31,3,0	0/0:4,0:4:12:0,12,124	0/0:2,0:2:6:0,6,63	0/0:8,0:8:24:0,24,247	0/0:1,0:1:3:0,3,32	0/0:5,0:5:12:0,12,139	0/0:11,0:11:33:0,33,337	0/0:2,0:2:6:0,6,65	0/0:8,0:8:24:0,24,245	0/0:2,0:2:6:0,6,58	1/1:0,1:1:3:32,3,0	0/1:3,5:8:55:133,0,55	0/0:2,0:2:6:0,6,60	0/0:9,0:9:24:0,24,257	0/0:8,0:8:24:0,24,242	0/0:5,0:5:15:0,15,148	0/0:7,0:7:21:0,21,207	0/0:3,0:3:9:0,9,92	0/0:3,0:3:9:0,9,95	0/0:6,0:6:18:0,18,183	0/0:5,0:5:15:0,15,148	0/0:7,0:7:21:0,21,219	0/0:6,0:6:18:0,18,187	0/0:6,0:6:18:0,18,168	0/0:4,0:4:12:0,12,122	0/0:7,0:7:18:0,18,195	0/0:6,0:6:18:0,18,187	0/0:1,0:1:3:0,3,31	0/0:1,0:1:3:0,3,30	0/0:4,0:4:9:0,9,106	0/0:6,0:6:9:0,9,134	./.:.:.:.:.	0/0:4,0:4:6:0,6,89	0/0:2,0:2:3:0,3,45	0/0:7,0:7:12:0,12,164	0/0:4,0:4:9:0,9,106	0/0:2,0:2:6:0,6,62	0/0:31,0:31:93:0,93,1018
chr2	13991332	.	T	A	2028.74	.	AC=25;AF=0.094;AN=266;BaseQRankSum=1.148;DP=938;Dels=0.00;FS=3.219;HaplotypeScore=0.0948;InbreedingCoeff=0.5096;MLEAC=23;MLEAF=0.086;MQ=59.75;MQ0=0;MQRankSum=0.236;QD=23.87;ReadPosRankSum=1.297	GT:AD:DP:GQ:PL	0/0:83,0:83:99:0,250,2577	0/0:17,0:17:51:0,51,513	0/0:11,0:11:33:0,33,340	0/0:44,0:44:99:0,132,1346	0/0:4,0:4:12:0,12,118	1/1:0,11:11:30:322,30,0	0/0:16,0:16:48:0,48,495	0/0:1,0:1:3:0,3,31	0/0:2,0:2:6:0,6,65	0/0:15,0:15:42:0,42,438	0/0:1,0:1:3:0,3,32	0/0:13,0:13:36:0,36,364	0/0:15,0:15:42:0,42,440	./.:.:.:.:.	0/0:17,0:17:48:0,48,504	0/0:14,0:14:39:0,39,407	0/0:24,0:24:72:0,72,721	0/0:2,0:2:6:0,6,65	0/0:7,0:7:21:0,21,217	0/0:5,0:5:15:0,15,147	0/0:5,0:5:15:0,15,148	0/0:12,0:12:33:0,33,350	0/0:14,0:14:39:0,39,409	0/0:23,0:23:69:0,69,692	1/1:0,1:1:3:34,3,0	1/1:0,10:10:30:314,30,0	0/0:6,0:6:18:0,18,189	0/0:2,0:2:6:0,6,67	0/0:2,0:2:6:0,6,67	0/0:15,0:15:42:0,42,439	0/0:4,0:4:12:0,12,126	0/0:3,0:3:9:0,9,97	0/0:17,0:17:48:0,48,507	0/0:2,0:2:6:0,6,64	0/0:12,0:12:36:0,36,377	0/0:3,0:3:9:0,9,96	0/0:10,0:10:30:0,30,312	0/0:12,0:12:36:0,36,346	0/0:13,0:13:39:0,39,386	0/0:3,0:3:9:0,9,97	0/0:8,0:8:24:0,24,257	0/0:19,0:19:54:0,54,555	1/1:0,12:12:36:372,36,0	0/0:11,0:11:33:0,33,334	0/0:10,0:10:30:0,30,309	0/0:19,0:19:57:0,57,577	0/0:10,0:10:27:0,27,288	0/0:10,0:10:30:0,30,329	0/0:4,0:4:12:0,12,120	0/0:1,0:1:3:0,3,31	0/0:1,0:1:3:0,3,30	./.:.:.:.:.	0/0:6,0:6:18:0,18,183	0/0:3,0:3:9:0,9,89	1/1:0,8:8:21:235,21,0	0/0:2,0:2:6:0,6,63	0/0:3,0:3:9:0,9,95	0/0:3,0:3:9:0,9,91	0/0:1,0:1:3:0,3,33	0/0:10,0:10:30:0,30,306	0/0:2,0:2:6:0,6,59	0/0:3,0:3:9:0,9,86	0/0:3,0:3:9:0,9,88	0/0:5,0:5:15:0,15,148	0/0:8,0:8:24:0,24,237	0/0:3,0:3:9:0,9,97	0/0:3,0:3:9:0,9,88	0/0:5,0:5:15:0,15,160	0/0:4,0:4:12:0,12,118	./.:.:.:.:.	0/0:1,0:1:3:0,3,32	0/0:2,0:2:6:0,6,65	0/0:6,0:6:18:0,18,179	0/0:2,0:2:6:0,6,58	0/0:1,0:1:3:0,3,29	0/0:3,0:3:9:0,9,92	0/0:5,0:5:12:0,12,137	0/0:4,0:4:9:0,9,89	0/0:3,0:3:9:0,9,91	0/0:1,0:1:3:0,3,29	0/0:5,0:5:15:0,15,158	1/1:0,3:3:9:94,9,0	1/1:0,1:1:3:30,3,0	0/0:5,0:5:15:0,15,159	1/1:0,7:7:21:214,21,0	1/1:0,2:2:6:63,6,0	0/0:4,0:4:12:0,12,118	0/0:4,0:4:12:0,12,119	0/0:8,0:8:24:0,24,241	0/0:3,0:3:9:0,9,89	0/0:5,0:5:15:0,15,150	0/0:6,0:6:18:0,18,175	0/0:3,0:3:9:0,9,92	0/0:4,0:4:12:0,12,118	0/0:4,0:4:12:0,12,122	0/0:4,0:4:12:0,12,128	0/0:4,0:4:12:0,12,119	0/0:2,0:2:6:0,6,58	0/0:4,0:4:12:0,12,128	./.:.:.:.:.	1/1:0,6:6:18:188,18,0	0/0:3,0:3:6:0,6,63	0/0:2,0:2:6:0,6,63	0/0:6,0:6:18:0,18,189	0/0:4,0:4:9:0,9,95	0/0:5,0:5:15:0,15,148	0/1:2,2:4:47:47,0,52	0/0:9,0:9:27:0,27,277	0/0:3,0:3:9:0,9,96	0/1:3,1:4:20:20,0,76	0/1:2,2:4:48:48,0,50	0/0:3,0:3:9:0,9,97	1/1:0,12:12:33:361,33,0	0/0:4,0:4:12:0,12,118	0/0:4,0:4:12:0,12,121	0/0:9,0:9:27:0,27,268	0/0:6,0:6:18:0,18,190	0/0:2,0:2:6:0,6,59	0/0:2,0:2:6:0,6,58	0/0:4,0:4:12:0,12,118	0/0:4,0:4:9:0,9,107	0/0:4,0:4:12:0,12,115	0/0:4,0:4:12:0,12,120	0/0:5,0:5:15:0,15,154	0/0:5,0:5:15:0,15,151	0/0:7,0:7:18:0,18,199	0/0:4,0:4:12:0,12,120	0/0:3,0:3:9:0,9,92	0/0:3,0:3:9:0,9,93	0/0:2,0:2:6:0,6,61	0/0:1,0:1:3:0,3,31	0/0:2,0:2:3:0,3,45	0/0:4,0:4:6:0,6,89	0/0:6,0:6:15:0,15,167	0/0:2,0:2:3:0,3,45	0/0:6,0:6:12:0,12,152	0/0:26,0:26:78:0,78,871
chr2	13991893	.	C	T	1642.02	.	AC=18;AF=0.067;AN=270;BaseQRankSum=-5.945;DP=1021;Dels=0.00;FS=5.161;HaplotypeScore=0.1359;InbreedingCoeff=0.5020;MLEAC=15;MLEAF=0.056;MQ=59.74;MQ0=0;MQRankSum=2.054;QD=25.26;ReadPosRankSum=0.795	GT:AD:DP:GQ:PL	0/0:68,0:68:99:0,205,2213	1/1:0,17:17:48:504,48,0	0/0:21,0:21:63:0,63,663	0/0:46,0:46:99:0,132,1421	0/0:19,0:19:51:0,51,577	0/0:17,0:17:51:0,51,551	0/0:11,0:11:33:0,33,341	0/0:4,0:4:12:0,12,133	0/0:5,0:5:15:0,15,163	0/0:14,0:14:42:0,42,462	0/0:4,0:4:12:0,12,130	0/0:12,0:12:36:0,36,377	0/0:13,0:13:39:0,39,417	0/0:2,0:2:6:0,6,69	0/0:14,0:14:42:0,42,447	0/0:27,0:27:78:0,78,847	0/0:19,0:19:57:0,57,599	./.:.:.:.:.	0/0:6,0:6:15:0,15,173	0/0:3,0:3:9:0,9,91	0/0:5,0:5:15:0,15,169	0/0:12,0:12:33:0,33,365	1/1:0,21:21:54:577,54,0	0/0:15,0:15:42:0,42,462	0/0:1,0:1:3:0,3,33	0/0:15,0:15:45:0,45,468	0/0:16,0:16:48:0,48,517	0/0:8,0:8:24:0,24,271	0/0:3,0:3:9:0,9,103	0/0:17,0:17:42:0,42,488	0/0:2,0:2:6:0,6,61	0/0:3,0:3:9:0,9,100	0/0:28,0:28:66:0,66,770	0/0:1,0:1:3:0,3,32	0/0:27,0:27:75:0,75,832	0/0:4,0:4:9:0,9,100	0/0:14,1:15:7:0,7,379	0/0:10,0:10:30:0,30,320	0/0:11,0:11:33:0,33,353	0/0:7,0:7:21:0,21,227	0/0:6,0:6:18:0,18,202	0/0:15,0:15:42:0,42,464	0/0:19,0:19:51:0,51,572	0/0:17,0:17:48:0,48,522	0/0:16,0:16:48:0,48,522	0/0:25,0:25:63:0,63,727	0/0:12,0:12:36:0,36,387	0/0:2,0:2:6:0,6,67	0/0:2,0:2:6:0,6,65	0/0:7,0:7:21:0,21,209	0/0:5,0:5:15:0,15,160	0/0:6,0:6:12:0,12,155	0/0:2,0:2:6:0,6,65	0/0:4,0:4:12:0,12,126	0/0:4,0:4:12:0,12,126	0/0:5,0:5:12:0,12,131	0/0:1,0:1:3:0,3,33	0/0:5,0:5:15:0,15,162	0/0:5,0:5:15:0,15,158	0/0:2,0:2:6:0,6,64	0/0:4,0:4:12:0,12,132	0/0:5,0:5:15:0,15,165	0/0:11,0:11:30:0,30,330	0/0:6,0:6:18:0,18,192	0/0:11,0:11:33:0,33,348	0/0:1,0:1:3:0,3,32	0/0:5,0:5:15:0,15,161	0/0:4,0:4:12:0,12,128	0/0:3,0:3:9:0,9,97	0/0:4,0:4:12:0,12,128	0/0:3,0:3:9:0,9,94	0/0:4,0:4:12:0,12,129	0/0:2,0:2:6:0,6,66	0/0:3,0:3:9:0,9,92	0/0:3,0:3:9:0,9,92	0/0:2,0:2:6:0,6,65	0/0:5,0:5:12:0,12,142	0/0:4,0:4:12:0,12,129	0/0:1,0:1:3:0,3,33	1/1:0,3:3:9:91,9,0	0/0:1,0:1:3:0,3,32	0/0:1,0:1:3:0,3,32	0/0:7,0:7:21:0,21,227	0/0:4,0:4:12:0,12,127	0/0:6,0:6:18:0,18,195	0/0:2,0:2:6:0,6,69	0/0:6,0:6:18:0,18,189	0/0:3,0:3:9:0,9,95	0/0:2,0:2:6:0,6,63	0/0:2,0:2:6:0,6,66	0/0:1,0:1:3:0,3,32	0/0:3,0:3:9:0,9,100	0/0:4,0:4:12:0,12,126	0/0:3,0:3:9:0,9,94	0/0:2,0:2:6:0,6,65	0/0:5,0:5:15:0,15,155	0/0:6,0:6:18:0,18,190	0/0:3,0:3:9:0,9,94	0/0:3,0:3:9:0,9,95	0/0:1,0:1:3:0,3,32	0/0:1,0:1:3:0,3,32	0/0:4,0:4:12:0,12,128	0/0:2,0:2:6:0,6,67	1/1:0,2:2:6:58,6,0	0/0:1,0:1:3:0,3,32	1/1:0,1:1:3:31,3,0	0/0:4,0:4:12:0,12,124	0/0:3,0:3:9:0,9,97	0/0:5,0:5:15:0,15,169	0/0:5,0:5:15:0,15,158	0/0:8,0:8:21:0,21,231	0/0:5,0:5:15:0,15,171	0/0:10,0:10:30:0,30,311	0/0:7,0:7:21:0,21,215	0/0:8,0:8:21:0,21,236	0/0:10,0:10:30:0,30,321	0/0:6,0:6:18:0,18,191	1/1:0,5:5:15:150,15,0	0/0:4,0:4:12:0,12,129	0/0:1,0:1:3:0,3,33	1/1:0,7:7:21:218,21,0	0/0:3,0:3:9:0,9,95	0/0:6,0:6:18:0,18,195	0/0:2,0:2:6:0,6,63	0/0:4,0:4:12:0,12,117	1/1:0,3:3:9:92,9,0	1/1:0,6:6:15:169,15,0	0/0:2,0:2:6:0,6,65	0/0:3,0:3:9:0,9,98	0/0:2,0:2:6:0,6,64	0/0:1,0:2:3:0,3,32	./.:.:.:.:.	0/0:1,0:1:3:0,3,32	0/0:1,0:1:3:0,3,32	0/0:2,0:2:3:0,3,45	0/0:4,0:4:9:0,9,108	0/0:29,0:29:87:0,87,1018
chr2	13992998	.	C	A	506.68	.	AC=13;AF=0.050;AN=260;BaseQRankSum=-0.436;DP=973;Dels=0.00;FS=6.767;HaplotypeScore=0.1863;InbreedingCoeff=0.3089;MLEAC=9;MLEAF=0.035;MQ=59.66;MQ0=0;MQRankSum=0.080;QD=18.77;ReadPosRankSum=0.769	GT:AD:DP:GQ:PL	0/0:50,0:50:99:0,150,1578	0/0:26,0:26:72:0,72,756	0/0:23,0:23:69:0,69,700	0/0:42,0:42:99:0,126,1286	0/0:14,0:14:42:0,42,438	0/0:23,0:23:69:0,69,704	0/0:19,0:19:57:0,57,572	0/0:5,0:5:15:0,15,161	0/0:2,0:2:6:0,6,64	0/0:20,0:20:60:0,60,639	0/0:2,1:3:6:0,6,61	0/0:16,0:16:45:0,45,472	0/0:11,0:11:33:0,33,341	1/1:0,1:1:3:32,3,0	0/0:22,0:22:66:0,66,681	0/0:20,0:20:60:0,60,612	0/0:22,0:22:66:0,66,692	0/0:2,0:2:6:0,6,67	0/0:9,0:9:27:0,27,278	0/0:7,0:7:21:0,21,212	0/0:1,0:1:3:0,3,32	0/0:10,0:10:30:0,30,312	0/0:16,0:16:45:0,45,483	0/0:20,0:20:60:0,60,624	0/0:5,0:5:12:0,12,141	0/0:15,0:15:45:0,45,468	0/0:13,0:14:39:0,39,411	0/0:7,0:7:21:0,21,222	0/0:3,0:3:9:0,9,84	0/0:13,0:13:36:0,36,388	0/0:6,0:6:18:0,18,186	0/0:4,0:4:12:0,12,126	0/0:16,0:16:45:0,45,483	0/0:4,0:4:12:0,12,129	0/0:21,0:21:63:0,63,639	0/1:1,2:3:23:48,0,23	0/0:15,0:15:45:0,45,473	0/0:6,0:6:18:0,18,187	0/0:8,0:8:24:0,24,237	./.:.:.:.:.	0/0:3,0:3:9:0,9,94	0/0:19,0:19:51:0,51,549	0/0:17,0:17:42:0,42,455	0/0:31,0:31:93:0,93,964	0/0:20,0:20:54:0,54,573	0/0:17,0:17:45:0,45,487	0/0:9,0:9:27:0,27,279	0/0:6,0:6:15:0,15,167	./.:.:.:.:.	0/0:10,0:10:30:0,30,312	./.:.:.:.:.	0/0:2,0:2:6:0,6,63	0/0:4,0:4:12:0,12,126	0/0:3,0:3:9:0,9,89	0/0:6,0:6:18:0,18,183	0/0:3,0:3:9:0,9,91	0/0:4,0:4:12:0,12,121	0/0:6,0:6:18:0,18,185	0/0:1,0:1:3:0,3,32	0/0:3,0:3:9:0,9,96	0/0:2,0:2:6:0,6,63	0/0:4,0:4:12:0,12,122	0/0:10,0:10:27:0,27,296	1/1:0,4:4:12:124,12,0	1/1:0,5:5:12:140,12,0	0/0:5,0:5:15:0,15,154	0/0:7,0:7:21:0,21,214	0/0:7,0:7:21:0,21,220	0/0:5,0:5:15:0,15,157	0/0:4,0:4:12:0,12,123	0/0:2,0:2:6:0,6,63	0/0:4,0:4:9:0,9,92	0/0:2,0:2:6:0,6,60	0/0:6,0:6:18:0,18,185	0/0:1,0:1:3:0,3,32	0/0:2,0:2:6:0,6,59	0/0:2,0:2:6:0,6,60	0/0:4,0:4:12:0,12,127	0/0:1,0:1:3:0,3,32	0/0:6,0:6:15:0,15,155	./.:.:.:.:.	0/0:2,0:2:6:0,6,61	0/0:3,0:3:9:0,9,96	0/0:2,0:2:6:0,6,63	./.:.:.:.:.	0/0:3,0:3:9:0,9,95	0/0:3,0:3:9:0,9,91	0/0:7,0:7:21:0,21,213	0/0:1,0:1:3:0,3,30	0/0:6,0:6:18:0,18,192	0/0:3,0:3:9:0,9,93	0/0:5,0:5:12:0,12,135	0/0:2,0:2:6:0,6,65	0/0:1,0:1:3:0,3,33	./.:.:.:.:.	0/1:1,1:2:22:25,0,22	0/1:1,6:7:10:168,0,10	0/0:3,0:3:9:0,9,95	1/1:0,1:1:3:23,3,0	1/1:0,4:4:12:124,12,0	0/0:4,0:4:12:0,12,122	0/0:2,0:2:6:0,6,62	0/0:2,0:2:6:0,6,57	0/0:3,0:3:9:0,9,89	0/0:3,0:3:9:0,9,82	0/0:2,0:2:6:0,6,65	0/0:4,0:4:12:0,12,130	0/0:7,0:7:21:0,21,214	0/0:4,0:4:12:0,12,126	0/0:5,0:5:15:0,15,152	0/0:4,0:4:12:0,12,120	0/0:4,0:4:12:0,12,128	0/0:6,0:6:18:0,18,184	0/0:5,0:5:15:0,15,152	./.:.:.:.:.	0/0:8,0:8:24:0,24,245	0/0:4,0:4:12:0,12,123	0/0:4,0:4:12:0,12,117	0/0:2,0:2:6:0,6,60	0/0:5,0:5:15:0,15,153	0/0:2,0:2:6:0,6,65	0/0:6,0:6:18:0,18,183	0/0:6,0:6:18:0,18,185	0/0:3,0:3:9:0,9,93	0/0:4,0:4:12:0,12,122	0/0:1,0:1:3:0,3,32	0/0:6,0:6:18:0,18,186	0/0:4,0:4:12:0,12,124	0/0:2,0:2:6:0,6,61	0/0:1,0:1:3:0,3,31	0/0:2,0:2:3:0,3,45	0/0:5,0:5:12:0,12,125	0/0:2,0:2:3:0,3,45	0/0:6,0:6:9:0,9,134	0/0:3,0:3:6:0,6,76	0/0:2,0:2:3:0,3,44	0/0:14,0:14:42:0,42,468
chr2	13993302	.	A	T	3496.03	.	AC=65;AF=0.258;AN=252;BaseQRankSum=-5.299;DP=680;Dels=0.00;FS=4.800;HaplotypeScore=0.0677;InbreedingCoeff=0.6562;MLEAC=58;MLEAF=0.230;MQ=59.63;MQ0=0;MQRankSum=-0.176;QD=25.33;ReadPosRankSum=-0.108	GT:AD:DP:GQ:PL	0/0:33,0:33:93:0,93,1033	0/0:13,0:13:39:0,39,410	0/0:18,0:18:48:0,48,533	0/0:36,0:36:96:0,96,1055	1/1:0,15:15:45:454,45,0	0/0:10,0:10:24:0,24,285	0/0:13,0:13:39:0,39,399	1/1:0,1:1:3:33,3,0	1/1:0,1:1:3:29,3,0	0/0:16,0:16:45:0,45,485	0/1:1,1:2:26:26,0,26	0/0:9,0:9:27:0,27,277	0/0:7,0:7:21:0,21,221	1/1:0,1:1:3:32,3,0	1/1:0,14:14:42:436,42,0	1/1:0,6:6:18:181,18,0	1/1:0,12:12:36:367,36,0	0/0:2,0:2:6:0,6,63	0/0:6,0:6:18:0,18,185	0/0:3,0:3:9:0,9,96	0/0:4,0:4:12:0,12,128	0/0:9,0:9:27:0,27,275	0/0:10,0:10:30:0,30,314	0/0:16,0:16:42:0,42,465	./.:.:.:.:.	0/0:16,0:16:39:0,39,450	0/0:9,0:9:27:0,27,284	1/1:0,4:4:12:122,12,0	0/1:1,2:3:23:54,0,23	1/1:0,7:7:21:207,21,0	1/1:0,1:1:3:31,3,0	0/0:2,0:2:6:0,6,65	0/0:8,0:8:24:0,24,255	1/1:0,4:4:12:125,12,0	0/0:14,0:14:39:0,39,425	1/1:0,1:1:3:32,3,0	0/0:6,0:6:18:0,18,184	1/1:0,4:4:12:112,12,0	0/0:4,0:4:12:0,12,122	./.:.:.:.:.	1/1:0,2:2:6:65,6,0	1/1:0,9:9:27:272,27,0	0/0:8,0:8:21:0,21,235	0/0:10,0:10:30:0,30,309	0/0:10,0:10:30:0,30,309	0/0:4,0:4:12:0,12,126	0/0:9,0:9:27:0,27,277	0/1:3,1:4:17:17,0,85	1/1:0,1:1:3:30,3,0	0/0:4,0:4:12:0,12,124	0/0:2,0:2:6:0,6,60	0/0:5,0:5:15:0,15,150	0/0:3,0:3:9:0,9,97	0/0:5,0:5:15:0,15,156	0/0:5,0:5:12:0,12,141	0/0:1,0:1:3:0,3,32	0/0:2,0:2:6:0,6,65	0/0:6,0:6:18:0,18,185	0/0:2,0:2:6:0,6,63	0/0:6,0:6:18:0,18,189	0/0:2,0:2:6:0,6,60	0/0:1,0:1:3:0,3,31	1/1:0,2:2:6:59,6,0	1/1:0,5:5:15:152,15,0	1/1:0,1:1:3:31,3,0	1/1:0,3:3:9:89,9,0	0/0:6,0:6:15:0,15,168	0/0:3,0:3:9:0,9,97	1/1:0,3:3:9:95,9,0	0/0:2,0:2:6:0,6,65	1/1:0,3:3:9:86,9,0	1/1:0,4:4:12:124,12,0	0/0:6,0:6:18:0,18,185	0/0:4,0:4:12:0,12,122	0/0:2,0:2:6:0,6,61	0/0:2,0:2:6:0,6,62	./.:.:.:.:.	0/0:3,0:3:9:0,9,95	0/0:2,0:2:6:0,6,59	0/0:5,0:5:12:0,12,139	0/0:7,0:7:21:0,21,218	0/0:2,0:2:3:0,3,45	./.:.:.:.:.	./.:.:.:.:.	./.:.:.:.:.	0/0:1,0:1:3:0,3,32	0/0:1,0:1:3:0,3,33	0/0:3,0:3:9:0,9,96	0/0:3,0:3:9:0,9,97	0/0:4,0:4:12:0,12,132	./.:.:.:.:.	0/0:1,0:1:3:0,3,32	1/1:0,4:4:12:122,12,0	0/0:1,0:1:3:0,3,32	1/1:0,1:1:3:30,3,0	./.:.:.:.:.	./.:.:.:.:.	0/0:3,0:3:9:0,9,90	1/1:0,2:2:6:59,6,0	1/1:0,1:1:3:30,3,0	0/0:3,0:3:9:0,9,95	0/0:1,0:1:3:0,3,32	1/1:0,3:3:6:74,6,0	0/0:3,0:3:9:0,9,92	0/0:4,0:4:12:0,12,128	0/0:3,0:3:9:0,9,97	0/0:6,0:6:18:0,18,194	0/0:6,0:6:18:0,18,180	./.:.:.:.:.	0/0:1,0:1:3:0,3,33	0/0:8,0:8:24:0,24,246	./.:.:.:.:.	0/0:8,0:8:24:0,24,243	1/1:0,7:7:21:213,21,0	0/0:4,0:4:12:0,12,127	1/1:0,5:5:15:148,15,0	1/1:0,2:2:6:59,6,0	0/0:3,0:3:9:0,9,94	0/0:4,0:4:12:0,12,118	0/0:3,0:3:9:0,9,92	0/0:7,0:7:21:0,21,217	0/0:4,0:4:9:0,9,104	0/0:6,0:6:18:0,18,186	0/0:2,0:2:6:0,6,63	0/0:2,0:2:6:0,6,63	0/0:4,0:4:12:0,12,122	0/0:6,0:6:18:0,18,181	0/0:4,0:4:12:0,12,123	0/0:2,0:2:6:0,6,64	0/0:4,0:4:6:0,6,89	0/0:2,0:2:3:0,3,45	0/0:3,0:3:6:0,6,75	0/0:6,0:6:12:0,12,150	0/0:2,0:2:6:0,6,64	0/0:3,0:3:6:0,6,74	0/0:2,0:2:3:0,3,45	0/0:16,0:16:48:0,48,530
chr2	13993341	.	C	T	1232.11	.	AC=18;AF=0.073;AN=248;BaseQRankSum=-4.312;DP=668;Dels=0.00;FS=2.920;HaplotypeScore=0.0509;InbreedingCoeff=0.3093;MLEAC=18;MLEAF=0.073;MQ=59.65;MQ0=0;MQRankSum=0.344;QD=20.20;ReadPosRankSum=-0.808	GT:AD:DP:GQ:PL	0/0:31,0:31:81:0,81,927	0/0:13,0:13:39:0,39,407	0/0:16,0:16:45:0,45,498	0/0:34,0:34:93:0,93,1024	0/0:16,0:16:45:0,45,484	0/0:6,0:6:15:0,15,169	0/0:10,0:10:30:0,30,311	0/0:1,0:1:3:0,3,32	./.:.:.:.:.	0/0:20,0:20:57:0,57,612	0/0:1,0:1:3:0,3,33	1/1:0,8:8:24:243,24,0	0/0:12,0:12:36:0,36,367	0/0:3,0:3:9:0,9,94	0/0:14,0:14:42:0,42,450	0/1:4,1:5:16:16,0,110	0/0:11,0:11:33:0,33,324	0/0:1,0:1:3:0,3,31	1/1:0,5:5:15:151,15,0	0/0:3,0:3:9:0,9,95	0/0:1,0:1:3:0,3,32	0/0:9,0:9:27:0,27,289	0/0:6,0:6:18:0,18,187	1/1:0,17:17:45:486,45,0	./.:.:.:.:.	0/0:16,0:16:39:0,39,458	0/0:10,0:10:30:0,30,323	0/0:1,0:1:3:0,3,33	0/0:2,0:2:6:0,6,68	0/0:7,0:7:21:0,21,222	0/0:2,0:2:6:0,6,65	0/0:1,0:1:3:0,3,31	0/0:10,0:10:30:0,30,306	0/0:2,0:2:6:0,6,67	0/0:14,0:14:36:0,36,390	./.:.:.:.:.	0/0:7,0:7:21:0,21,221	0/0:6,0:6:15:0,15,160	0/0:6,0:6:18:0,18,189	0/0:1,0:1:3:0,3,34	0/0:1,0:1:3:0,3,32	0/0:12,0:12:36:0,36,377	0/0:9,0:9:24:0,24,263	1/1:0,7:7:21:216,21,0	0/0:16,0:16:48:0,48,505	0/0:8,0:8:24:0,24,240	0/0:12,0:12:36:0,36,390	0/0:3,0:3:9:0,9,97	0/0:1,0:1:3:0,3,32	0/0:3,0:3:9:0,9,95	0/0:3,0:3:9:0,9,95	0/0:5,0:5:15:0,15,158	0/0:3,0:3:9:0,9,92	0/1:4,1:5:17:17,0,111	0/0:5,0:5:12:0,12,145	0/0:2,0:2:6:0,6,67	0/0:6,0:6:18:0,18,182	0/0:3,0:3:9:0,9,96	0/0:1,0:1:3:0,3,32	1/1:0,6:6:18:178,18,0	0/0:1,0:1:3:0,3,32	0/0:1,0:1:3:0,3,31	0/0:2,0:2:6:0,6,61	0/0:6,0:6:18:0,18,184	0/0:1,0:1:3:0,3,33	0/0:2,0:2:6:0,6,63	0/0:5,0:5:12:0,12,141	0/0:3,0:3:9:0,9,92	0/0:4,0:4:12:0,12,122	0/0:2,0:2:6:0,6,63	0/0:2,0:2:6:0,6,61	0/0:4,0:4:12:0,12,123	0/0:8,0:8:24:0,24,245	0/1:1,1:2:23:23,0,26	1/1:0,2:2:6:59,6,0	0/0:2,0:2:6:0,6,67	./.:.:.:.:.	0/0:2,0:2:6:0,6,65	./.:.:.:.:.	0/0:3,0:3:9:0,9,94	0/0:6,0:6:18:0,18,193	0/0:3,0:3:6:0,6,77	0/1:1,1:2:26:26,0,28	./.:.:.:.:.	./.:.:.:.:.	0/0:1,0:1:3:0,3,33	0/0:2,0:2:6:0,6,66	0/0:4,0:4:12:0,12,131	0/0:4,0:4:12:0,12,126	0/0:2,0:2:6:0,6,67	./.:.:.:.:.	0/0:1,0:1:3:0,3,31	0/0:5,0:5:15:0,15,160	0/0:1,0:1:3:0,3,31	0/0:2,0:2:6:0,6,63	./.:.:.:.:.	0/0:1,0:1:3:0,3,35	0/0:2,0:2:6:0,6,66	0/0:3,0:3:9:0,9,95	0/0:1,0:1:3:0,3,34	0/0:3,0:3:9:0,9,97	0/0:1,0:1:3:0,3,31	0/0:3,0:3:6:0,6,76	0/0:2,0:2:6:0,6,61	0/0:5,0:5:15:0,15,160	0/0:4,0:4:12:0,12,126	0/0:10,0:10:30:0,30,325	0/0:2,0:2:6:0,6,61	./.:.:.:.:.	./.:.:.:.:.	0/0:6,0:6:18:0,18,184	./.:.:.:.:.	0/0:8,0:8:24:0,24,250	0/0:6,0:6:18:0,18,185	0/0:4,0:4:12:0,12,130	0/0:4,0:4:12:0,12,126	0/0:2,0:2:6:0,6,65	0/0:3,0:3:9:0,9,93	0/0:5,0:5:15:0,15,158	0/0:2,0:2:6:0,6,63	0/0:6,0:6:18:0,18,194	0/0:5,0:5:12:0,12,142	0/0:6,0:6:18:0,18,193	0/0:2,0:2:6:0,6,63	0/0:2,0:2:6:0,6,63	0/0:4,0:4:12:0,12,126	0/0:5,0:5:15:0,15,156	1/1:0,2:2:6:59,6,0	0/0:2,0:2:6:0,6,61	0/0:4,0:4:6:0,6,89	0/0:2,0:2:3:0,3,45	0/0:2,0:2:3:0,3,45	0/0:2,0:2:3:0,3,45	./.:.:.:.:.	0/0:3,0:3:3:0,3,45	0/0:2,0:2:3:0,3,45	0/0:18,0:18:54:0,54,624
chr2	13994033	.	G	A	7110.9	.	AC=74;AF=0.280;AN=264;BaseQRankSum=3.621;DP=1036;Dels=0.00;FS=4.884;HaplotypeScore=0.0750;InbreedingCoeff=0.7276;MLEAC=68;MLEAF=0.258;MQ=59.78;MQ0=0;MQRankSum=0.042;QD=26.94;ReadPosRankSum=-1.264	GT:AD:DP:GQ:PL	0/0:48,0:49:99:0,144,1474	0/0:24,0:24:72:0,72,721	0/0:20,0:20:60:0,60,590	0/0:53,0:53:99:0,159,1540	1/1:0,17:17:48:506,48,0	0/0:15,0:15:45:0,45,444	0/0:13,0:13:39:0,39,381	1/1:0,2:2:6:65,6,0	1/1:0,1:1:3:33,3,0	0/0:9,0:9:24:0,24,252	0/1:2,1:3:23:23,0,56	0/0:24,0:24:72:0,72,720	0/0:22,0:22:66:0,66,668	1/1:1,2:3:6:64,6,0	1/1:0,21:21:63:641,63,0	1/1:0,20:20:60:627,60,0	1/1:0,30:30:90:922,90,0	0/0:4,0:4:12:0,12,124	0/0:8,0:8:24:0,24,241	0/0:5,0:5:15:0,15,141	0/0:2,0:2:6:0,6,61	0/0:17,0:17:48:0,48,483	0/0:10,0:10:30:0,30,291	0/0:31,0:31:93:0,93,927	0/0:2,0:2:6:0,6,56	0/0:19,0:19:57:0,57,548	0/0:12,0:12:36:0,36,363	1/1:0,4:4:12:129,12,0	0/0:2,0:2:6:0,6,63	1/1:0,29:29:75:816,75,0	1/1:0,7:7:21:222,21,0	0/0:2,0:2:6:0,6,65	0/0:28,0:28:81:0,81,817	1/1:0,1:1:3:32,3,0	0/0:26,0:26:69:0,69,732	1/1:0,3:3:9:96,9,0	1/1:0,17:17:51:514,51,0	1/1:0,10:10:30:306,30,0	0/0:9,0:9:27:0,27,270	./.:.:.:.:.	1/1:0,1:1:3:33,3,0	1/1:0,16:16:48:486,48,0	0/0:20,0:20:60:0,60,586	0/0:24,0:24:69:0,69,720	0/0:16,0:16:48:0,48,484	0/0:18,0:18:54:0,54,529	0/0:11,0:11:33:0,33,340	0/0:2,0:3:6:0,6,61	./.:.:.:.:.	0/0:4,0:4:12:0,12,122	1/1:0,2:2:6:61,6,0	0/0:7,0:7:18:0,18,192	0/0:1,0:1:3:0,3,32	0/0:4,0:4:12:0,12,118	0/0:2,0:2:6:0,6,59	0/0:2,0:2:6:0,6,62	0/0:4,0:4:12:0,12,119	0/0:8,0:8:24:0,24,229	0/0:3,0:3:6:0,6,77	0/0:4,0:4:12:0,12,120	0/0:1,0:1:3:0,3,32	0/0:5,0:5:15:0,15,142	1/1:0,9:9:27:278,27,0	1/1:0,3:3:9:96,9,0	1/1:0,3:3:9:92,9,0	1/1:0,7:7:21:211,21,0	0/0:2,0:2:6:0,6,59	0/0:6,0:6:18:0,18,173	1/1:0,3:3:9:94,9,0	0/0:3,0:3:9:0,9,95	1/1:0,1:1:3:29,3,0	1/1:0,3:3:9:95,9,0	./.:.:.:.:.	0/0:5,0:5:15:0,15,150	0/0:8,0:8:24:0,24,233	0/0:1,0:1:3:0,3,29	0/0:1,0:1:3:0,3,30	0/0:3,0:3:9:0,9,86	0/0:2,0:2:6:0,6,59	0/0:2,0:2:6:0,6,57	0/0:2,0:2:6:0,6,59	./.:.:.:.:.	0/0:4,0:4:12:0,12,124	0/0:3,0:3:9:0,9,92	0/0:3,0:3:6:0,6,75	0/0:3,0:3:9:0,9,95	0/0:6,0:6:18:0,18,178	0/0:2,0:2:6:0,6,57	0/0:1,0:1:3:0,3,30	0/0:2,0:2:6:0,6,61	0/0:1,0:1:3:0,3,30	0/0:4,0:4:12:0,12,118	1/1:0,2:2:6:61,6,0	0/0:2,0:2:6:0,6,61	1/1:0,5:5:15:156,15,0	1/1:0,3:3:9:93,9,0	1/1:0,5:5:15:157,15,0	0/0:4,0:4:12:0,12,118	1/1:0,1:1:3:34,3,0	1/1:0,4:4:12:122,12,0	0/1:8,1:9:5:5,0,225	0/0:4,0:4:9:0,9,104	1/1:0,3:3:9:90,9,0	0/0:3,0:3:9:0,9,89	0/0:3,0:3:9:0,9,87	0/0:7,0:7:21:0,21,201	0/0:6,0:6:18:0,18,191	0/0:9,0:9:27:0,27,268	1/1:0,1:1:3:33,3,0	0/0:5,0:5:15:0,15,147	0/0:9,0:9:27:0,27,265	1/1:0,1:1:3:33,3,0	0/0:8,0:8:21:0,21,230	1/1:0,7:7:21:207,21,0	0/0:5,0:5:15:0,15,148	1/1:0,4:4:12:126,12,0	1/1:0,3:3:9:92,9,0	0/0:1,0:1:3:0,3,30	0/0:4,0:4:12:0,12,115	0/0:1,0:1:3:0,3,30	0/0:4,0:4:12:0,12,118	0/0:5,0:5:15:0,15,148	0/0:7,0:7:21:0,21,207	0/0:2,0:2:6:0,6,60	0/0:8,0:8:24:0,24,231	0/0:5,0:5:12:0,12,134	0/0:6,0:6:18:0,18,178	0/0:8,0:8:24:0,24,243	0/0:9,0:9:27:0,27,264	0/0:7,0:7:15:0,15,179	0/0:2,0:2:3:0,3,45	0/0:1,0:1:3:0,3,30	0/0:4,0:4:9:0,9,106	0/0:4,0:4:9:0,9,105	./.:.:.:.:.	0/0:4,0:4:6:0,6,76	0/0:18,0:18:54:0,54,593
chr2	13994494	.	G	A	2391.89	.	AC=25;AF=0.098;AN=256;BaseQRankSum=-0.011;DP=991;Dels=0.00;FS=3.634;HaplotypeScore=0.1158;InbreedingCoeff=0.5951;MLEAC=23;MLEAF=0.090;MQ=59.84;MQ0=0;MQRankSum=-0.346;QD=26.28;ReadPosRankSum=1.935	GT:AD:DP:GQ:PL	0/0:48,0:48:99:0,144,1493	0/0:16,0:16:45:0,45,481	0/0:15,0:15:45:0,45,438	0/0:38,0:38:99:0,114,1170	0/0:11,0:11:33:0,33,341	0/0:14,0:14:42:0,42,415	0/0:17,0:17:51:0,51,504	0/0:2,0:2:6:0,6,61	0/0:2,0:2:6:0,6,60	0/0:19,0:19:57:0,57,573	0/0:1,0:1:3:0,3,32	0/0:19,0:19:57:0,57,582	1/1:0,22:22:66:665,66,0	./.:.:.:.:.	0/0:20,0:20:60:0,60,602	0/0:18,0:18:54:0,54,548	0/0:16,0:16:48:0,48,499	./.:.:.:.:.	0/0:7,0:7:21:0,21,214	0/0:2,0:2:6:0,6,59	0/0:3,0:3:9:0,9,100	0/0:18,0:18:51:0,51,532	0/0:20,0:20:54:0,54,579	0/0:20,0:20:57:0,57,594	0/0:6,0:6:18:0,18,189	0/0:19,0:19:57:0,57,592	0/0:16,0:16:48:0,48,487	0/0:5,0:5:15:0,15,149	1/1:0,5:5:15:158,15,0	0/0:13,0:13:33:0,33,368	0/0:5,0:5:15:0,15,163	0/1:1,3:4:20:88,0,20	1/1:0,14:15:39:416,39,0	0/0:3,0:3:9:0,9,98	0/0:17,0:17:51:0,51,517	0/0:6,0:6:18:0,18,186	0/0:19,0:19:54:0,54,574	0/0:9,0:9:27:0,27,269	1/1:0,12:12:36:374,36,0	0/0:1,0:1:3:0,3,31	0/0:2,0:2:6:0,6,59	0/0:16,0:16:48:0,48,478	0/0:17,0:18:45:0,45,494	0/0:19,0:19:57:0,57,573	0/0:18,0:18:51:0,51,534	0/0:27,0:27:78:0,78,799	0/0:9,0:9:27:0,27,281	0/0:5,0:5:15:0,15,155	0/0:2,0:2:6:0,6,62	0/0:9,0:9:21:0,21,240	./.:.:.:.:.	0/0:7,0:7:18:0,18,202	0/0:3,0:3:9:0,9,90	./.:.:.:.:.	0/0:8,0:8:21:0,21,225	0/0:1,0:1:3:0,3,29	0/0:6,0:6:15:0,15,164	0/0:2,0:2:6:0,6,59	1/1:0,4:4:12:123,12,0	0/0:4,0:4:12:0,12,117	1/1:0,3:3:9:89,9,0	1/1:0,5:5:15:148,15,0	0/0:7,0:7:21:0,21,210	0/0:4,0:4:12:0,12,118	0/0:3,0:3:9:0,9,90	0/0:4,0:4:12:0,12,124	0/0:4,0:4:12:0,12,118	1/1:0,6:6:18:184,18,0	0/0:6,0:6:18:0,18,169	0/0:3,0:3:9:0,9,97	./.:.:.:.:.	0/0:2,0:2:6:0,6,61	0/0:2,0:2:6:0,6,61	0/0:4,0:4:9:0,9,105	0/0:10,0:10:24:0,24,270	0/0:4,0:4:12:0,12,120	0/0:4,0:4:12:0,12,121	0/0:4,0:4:12:0,12,122	0/0:1,0:1:3:0,3,31	0/0:4,0:4:9:0,9,106	./.:.:.:.:.	0/0:1,0:1:3:0,3,33	0/0:6,0:6:18:0,18,180	0/0:2,0:2:6:0,6,60	0/0:2,0:2:6:0,6,60	0/0:6,0:6:15:0,15,156	1/1:0,1:1:3:32,3,0	0/0:1,0:1:3:0,3,31	1/1:0,4:4:12:122,12,0	0/0:1,0:1:3:0,3,28	1/1:0,6:6:18:191,18,0	0/0:4,0:4:12:0,12,118	0/0:2,0:2:6:0,6,63	0/0:1,0:1:3:0,3,30	0/0:6,0:6:15:0,15,171	0/0:2,0:2:6:0,6,63	0/0:6,0:6:18:0,18,178	0/0:3,0:3:9:0,9,91	0/0:2,0:2:6:0,6,61	0/0:7,0:7:21:0,21,208	0/0:6,0:6:18:0,18,185	0/0:2,0:2:6:0,6,60	0/0:5,0:5:15:0,15,151	./.:.:.:.:.	0/0:1,0:1:3:0,3,30	0/0:5,0:5:15:0,15,152	0/0:5,0:5:15:0,15,156	0/0:6,0:6:18:0,18,183	0/0:4,0:4:12:0,12,130	0/0:3,0:3:6:0,6,75	0/0:4,0:4:12:0,12,125	0/0:4,0:4:12:0,12,132	0/0:8,0:8:24:0,24,245	0/0:5,0:5:15:0,15,157	1/1:0,4:4:12:121,12,0	0/0:4,0:4:9:0,9,107	0/0:1,0:1:3:0,3,31	0/0:6,0:6:18:0,18,181	0/0:7,0:7:21:0,21,214	0/0:5,0:5:15:0,15,151	0/0:5,0:5:15:0,15,153	0/0:7,0:7:21:0,21,212	0/0:5,0:5:15:0,15,155	./.:.:.:.:.	0/0:4,0:4:12:0,12,122	0/0:2,0:2:6:0,6,63	0/0:2,0:2:6:0,6,61	0/0:5,0:5:15:0,15,150	0/0:5,0:5:15:0,15,158	0/0:4,0:4:6:0,6,76	./.:.:.:.:.	0/0:2,0:2:3:0,3,45	0/0:2,0:2:3:0,3,45	0/0:6,0:6:9:0,9,134	0/0:2,0:2:3:0,3,45	0/0:14,0:14:21:0,21,312	0/0:34,0:34:99:0,99,1075
chr2	13995203	.	C	G	1514.71	.	AC=16;AF=0.062;AN=260;BaseQRankSum=0.763;DP=932;Dels=0.00;FS=6.672;HaplotypeScore=0.0795;InbreedingCoeff=0.4328;MLEAC=13;MLEAF=0.050;MQ=59.71;MQ0=0;MQRankSum=1.264;QD=24.04;ReadPosRankSum=0.397	GT:AD:DP:GQ:PL	0/0:68,0:68:99:0,204,2120	0/0:13,0:13:39:0,39,414	0/0:12,0:12:36:0,36,383	0/0:44,0:44:99:0,132,1365	0/0:7,0:7:21:0,21,227	0/0:12,0:12:33:0,33,345	0/0:20,0:20:48:0,48,557	0/0:6,0:6:18:0,18,195	0/0:4,0:4:12:0,12,134	0/0:14,0:14:42:0,42,444	0/0:3,0:3:9:0,9,95	0/0:16,0:16:45:0,45,478	0/0:15,0:15:39:0,39,425	0/0:3,0:3:9:0,9,97	0/0:11,0:11:33:0,33,354	0/0:17,0:17:48:0,48,512	0/0:17,0:17:51:0,51,536	0/0:4,0:4:12:0,12,130	0/0:11,0:11:33:0,33,341	0/0:2,0:2:6:0,6,62	0/0:3,1:4:9:0,9,97	0/0:11,0:11:27:0,27,310	0/0:19,0:19:57:0,57,581	1/1:0,18:18:54:568,54,0	0/0:5,0:5:12:0,12,135	0/0:17,0:17:48:0,48,505	0/0:22,0:22:66:0,66,689	0/0:5,0:5:15:0,15,166	0/0:3,0:3:9:0,9,98	0/0:17,0:17:51:0,51,536	0/0:8,0:8:24:0,24,240	0/0:2,0:2:6:0,6,65	0/0:16,0:16:42:0,42,455	0/0:2,0:2:6:0,6,67	0/0:17,0:17:48:0,48,512	0/0:4,0:4:12:0,12,133	0/0:21,0:21:63:0,63,645	0/0:14,0:14:39:0,39,413	0/0:9,0:9:27:0,27,285	0/0:2,0:2:6:0,6,63	0/0:3,0:3:9:0,9,92	0/0:8,0:8:24:0,24,247	0/0:14,0:14:39:0,39,423	1/1:0,18:18:54:570,54,0	0/0:13,0:13:36:0,36,378	0/0:17,0:17:48:0,48,513	0/0:7,0:7:18:0,18,203	0/1:4,1:5:18:18,0,112	0/0:2,0:2:6:0,6,63	0/0:4,0:4:12:0,12,125	0/0:1,0:1:3:0,3,32	0/0:1,0:1:3:0,3,32	0/0:5,0:5:15:0,15,155	0/0:3,0:3:9:0,9,95	0/0:4,0:4:12:0,12,128	0/0:4,0:4:12:0,12,130	1/1:0,4:4:12:126,12,0	1/1:0,3:3:9:95,9,0	./.:.:.:.:.	0/1:3,2:5:50:50,0,82	0/0:3,0:3:9:0,9,95	0/0:2,0:2:6:0,6,57	0/0:6,0:6:18:0,18,186	0/0:9,0:9:24:0,24,269	0/0:6,0:6:18:0,18,192	0/0:3,0:3:9:0,9,96	0/0:1,0:1:3:0,3,32	0/0:5,0:5:15:0,15,158	0/0:3,0:3:9:0,9,93	0/0:2,0:2:6:0,6,61	0/0:1,0:1:3:0,3,32	0/0:6,0:6:18:0,18,191	0/0:2,0:2:6:0,6,63	0/0:4,0:4:12:0,12,122	0/0:2,0:2:6:0,6,60	0/0:4,0:4:12:0,12,125	0/0:4,0:4:12:0,12,123	./.:.:.:.:.	./.:.:.:.:.	0/0:4,0:4:12:0,12,123	0/0:2,0:2:6:0,6,63	./.:.:.:.:.	0/0:4,0:4:12:0,12,132	0/0:6,0:6:15:0,15,176	0/0:5,0:5:12:0,12,142	0/0:4,0:4:12:0,12,125	0/0:7,0:7:15:0,15,182	0/0:4,0:4:12:0,12,127	0/0:3,0:3:9:0,9,95	0/0:1,0:1:3:0,3,34	0/0:2,0:2:6:0,6,59	0/0:2,0:2:6:0,6,65	0/0:4,0:4:12:0,12,126	0/0:5,0:5:15:0,15,157	0/0:5,0:5:15:0,15,159	0/0:4,0:4:12:0,12,123	0/0:5,0:5:15:0,15,150	0/0:1,0:1:3:0,3,31	0/0:3,0:3:9:0,9,92	0/0:3,0:3:9:0,9,92	0/0:3,0:3:9:0,9,97	0/0:5,0:5:15:0,15,158	0/0:1,0:1:3:0,3,32	0/0:2,0:2:6:0,6,59	0/0:4,0:4:12:0,12,128	0/0:6,0:6:18:0,18,187	0/0:6,0:6:18:0,18,184	0/0:2,0:2:6:0,6,65	0/0:6,0:6:18:0,18,192	0/0:8,0:8:18:0,18,212	0/0:5,0:5:15:0,15,156	0/0:6,0:6:18:0,18,195	0/0:6,0:6:18:0,18,189	0/0:4,0:4:12:0,12,128	0/0:3,0:3:9:0,9,97	0/0:2,0:2:6:0,6,62	0/0:1,0:1:3:0,3,31	0/0:1,0:1:3:0,3,33	1/1:0,5:5:15:159,15,0	0/0:5,0:5:15:0,15,154	0/0:3,0:3:9:0,9,97	1/1:0,3:3:9:96,9,0	0/0:4,0:4:12:0,12,124	0/0:5,0:5:15:0,15,158	./.:.:.:.:.	0/0:1,0:1:3:0,3,32	0/0:1,0:1:3:0,3,32	0/0:4,0:4:12:0,12,127	1/1:0,2:2:6:60,6,0	0/0:4,0:4:6:0,6,89	./.:.:.:.:.	./.:.:.:.:.	0/0:7,0:7:12:0,12,166	0/0:6,0:6:18:0,18,187	0/0:2,0:2:3:0,3,45	0/0:4,0:4:6:0,6,89	0/0:32,0:32:96:0,96,1085
chr2	13996034	.	C	T	1689.13	.	AC=22;AF=0.086;AN=256;BaseQRankSum=-1.412;DP=770;Dels=0.00;FS=14.677;HaplotypeScore=0.1740;InbreedingCoeff=0.5387;MLEAC=18;MLEAF=0.070;MQ=59.75;MQ0=0;MQRankSum=0.706;QD=25.99;ReadPosRankSum=-0.513	GT:AD:DP:GQ:PL	0/0:31,0:31:93:0,93,955	1/1:0,19:19:54:561,54,0	0/0:12,0:12:36:0,36,369	0/0:30,0:30:90:0,90,918	0/0:12,0:12:36:0,36,367	0/0:9,0:9:27:0,27,281	0/0:7,0:7:21:0,21,210	0/0:1,0:1:3:0,3,35	0/0:2,0:2:6:0,6,62	0/0:16,0:16:45:0,45,481	0/0:4,0:4:12:0,12,130	0/0:11,0:11:33:0,33,335	0/0:15,0:15:45:0,45,466	0/0:1,0:1:3:0,3,32	0/0:10,0:10:27:0,27,287	0/0:9,0:9:27:0,27,282	0/0:12,0:12:30:0,30,327	0/0:2,0:2:6:0,6,69	0/0:6,0:6:18:0,18,185	0/0:4,0:4:12:0,12,122	0/0:3,0:3:9:0,9,92	0/0:7,0:7:21:0,21,211	1/1:0,11:11:33:339,33,0	0/0:16,0:16:48:0,48,488	0/0:1,0:1:3:0,3,34	0/0:19,0:19:57:0,57,604	0/0:15,0:15:45:0,45,458	0/0:3,0:3:9:0,9,100	./.:.:.:.:.	0/0:13,0:13:33:0,33,368	0/0:3,0:3:9:0,9,97	0/0:5,0:5:15:0,15,160	0/0:11,0:11:33:0,33,349	0/0:3,0:3:9:0,9,97	0/0:15,0:15:45:0,45,461	./.:.:.:.:.	0/0:17,0:17:42:0,42,490	0/0:5,0:5:12:0,12,141	0/0:8,0:8:21:0,21,233	0/0:1,0:1:3:0,3,34	./.:.:.:.:.	0/0:13,0:13:36:0,36,392	0/0:12,0:12:33:0,33,361	0/0:8,0:8:24:0,24,243	0/0:13,0:13:39:0,39,407	0/0:13,0:13:36:0,36,392	0/0:12,0:12:36:0,36,367	0/0:4,0:4:12:0,12,127	0/0:3,0:3:9:0,9,80	0/0:6,0:6:18:0,18,185	0/0:7,0:7:21:0,21,216	1/1:0,1:1:3:31,3,0	0/0:4,0:4:9:0,9,95	0/0:4,0:4:12:0,12,125	0/0:5,0:5:15:0,15,161	0/0:3,0:3:9:0,9,97	0/0:5,0:5:15:0,15,155	0/0:3,0:3:9:0,9,95	0/0:3,0:3:9:0,9,95	0/0:4,0:4:12:0,12,123	0/0:1,0:1:3:0,3,29	0/0:4,0:4:12:0,12,123	0/0:8,0:8:24:0,24,247	0/0:2,0:2:6:0,6,62	0/0:2,0:2:6:0,6,61	0/0:4,0:4:12:0,12,122	0/0:1,0:1:3:0,3,31	0/0:4,0:4:12:0,12,129	0/0:4,0:4:12:0,12,127	0/0:1,0:1:3:0,3,30	0/0:3,0:3:9:0,9,93	0/0:4,0:4:12:0,12,118	0/0:2,0:2:6:0,6,63	0/0:3,0:3:9:0,9,89	0/0:4,0:4:12:0,12,126	0/0:2,0:2:6:0,6,63	0/0:2,0:2:6:0,6,61	0/0:2,0:2:6:0,6,66	./.:.:.:.:.	1/1:0,10:10:30:300,30,0	1/1:0,2:2:6:61,6,0	0/0:1,0:1:3:0,3,31	0/0:5,0:5:15:0,15,160	./.:.:.:.:.	0/0:3,0:3:9:0,9,92	0/0:3,0:3:9:0,9,94	0/0:2,0:2:6:0,6,63	0/0:2,0:2:6:0,6,68	0/0:2,0:2:6:0,6,63	0/0:6,0:6:18:0,18,197	./.:.:.:.:.	0/0:2,0:2:6:0,6,63	0/0:4,0:4:12:0,12,125	0/0:1,0:1:3:0,3,32	0/0:2,0:2:6:0,6,61	0/0:5,0:5:15:0,15,158	0/0:5,0:5:15:0,15,162	0/0:1,0:1:3:0,3,30	./.:.:.:.:.	0/0:3,0:3:9:0,9,86	0/0:8,0:8:24:0,24,254	0/0:1,0:1:3:0,3,33	0/0:7,0:7:21:0,21,214	1/1:0,3:3:9:92,9,0	0/0:6,0:6:15:0,15,168	1/1:0,5:5:15:153,15,0	0/0:4,0:4:12:0,12,123	0/0:4,0:4:9:0,9,112	0/0:1,0:1:3:0,3,34	0/0:4,0:4:9:0,9,107	0/0:4,0:4:12:0,12,122	0/0:1,0:1:3:0,3,33	0/0:6,0:6:18:0,18,191	0/0:8,0:8:24:0,24,242	0/0:3,0:3:9:0,9,80	0/0:2,0:2:6:0,6,61	0/0:5,0:5:15:0,15,153	1/1:0,2:2:6:59,6,0	0/0:3,0:3:9:0,9,92	0/0:1,0:1:3:0,3,32	1/1:0,6:6:18:184,18,0	0/0:5,0:5:15:0,15,157	0/0:6,0:6:15:0,15,165	0/0:6,0:6:18:0,18,180	0/0:2,0:2:6:0,6,61	1/1:0,4:4:12:126,12,0	1/1:0,2:2:6:59,6,0	0/0:5,0:5:15:0,15,154	./.:.:.:.:.	0/0:4,0:4:6:0,6,89	0/0:4,0:4:6:0,6,89	0/0:6,0:6:9:0,9,134	./.:.:.:.:.	0/0:7,0:7:12:0,12,152	0/0:2,0:2:3:0,3,45	0/0:4,0:4:9:0,9,99	0/0:25,0:25:75:0,75,836
chr2	13996548	.	T	C	6697.12	.	AC=77;AF=0.301;AN=256;BaseQRankSum=3.482;DP=998;Dels=0.00;FS=0.263;HaplotypeScore=0.1121;InbreedingCoeff=0.6531;MLEAC=75;MLEAF=0.293;MQ=59.77;MQ0=0;MQRankSum=-1.434;QD=26.47;ReadPosRankSum=-1.105	GT:AD:DP:GQ:PL	0/0:59,0:59:99:0,177,1861	0/0:24,0:24:72:0,72,730	0/0:14,0:14:36:0,36,404	0/0:49,0:49:99:0,147,1451	1/1:0,28:28:84:829,84,0	0/0:22,0:22:60:0,60,631	0/0:16,0:16:48:0,48,480	1/1:0,2:2:6:61,6,0	1/1:0,2:2:6:63,6,0	0/0:24,0:24:72:0,72,734	./.:.:.:.:.	0/0:13,0:13:36:0,36,379	0/0:8,0:8:18:0,18,207	1/1:0,2:2:6:66,6,0	1/1:0,14:14:39:420,39,0	1/1:0,12:12:36:373,36,0	1/1:0,19:19:54:581,54,0	0/1:1,1:2:26:26,0,26	0/0:7,0:7:21:0,21,207	0/0:1,0:1:3:0,3,30	1/1:0,1:1:3:34,3,0	0/0:16,0:16:39:0,39,440	0/0:11,0:11:27:0,27,297	0/0:23,0:23:69:0,69,692	./.:.:.:.:.	0/0:31,0:31:93:0,93,919	0/0:17,0:17:51:0,51,519	1/1:0,4:4:12:128,12,0	0/1:2,1:3:23:23,0,54	1/1:0,17:17:48:508,48,0	1/1:0,2:2:6:62,6,0	0/1:3,1:4:19:19,0,82	0/0:15,0:15:36:0,36,402	1/1:0,4:4:12:126,12,0	0/0:14,0:14:42:0,42,428	1/1:0,6:6:18:187,18,0	1/1:0,25:25:66:709,66,0	1/1:0,14:14:36:390,36,0	0/0:15,0:15:36:0,36,407	1/1:0,1:1:3:31,3,0	1/1:0,2:2:6:65,6,0	1/1:0,12:12:33:350,33,0	0/0:16,0:16:42:0,42,449	0/0:26,0:26:78:0,78,783	0/0:22,0:22:63:0,63,633	0/0:21,0:21:63:0,63,643	0/0:10,0:10:30:0,30,296	0/1:1,1:2:26:27,0,26	1/1:0,3:3:9:89,9,0	0/0:5,0:5:15:0,15,147	0/0:2,0:2:6:0,6,55	0/0:2,0:2:6:0,6,61	0/0:7,0:7:21:0,21,208	0/0:6,0:6:15:0,15,167	0/0:8,0:8:21:0,21,225	./.:.:.:.:.	0/0:4,0:4:12:0,12,117	0/0:7,0:7:18:0,18,199	0/0:2,0:2:6:0,6,59	./.:.:.:.:.	0/0:3,0:3:9:0,9,88	0/0:2,0:2:6:0,6,65	1/1:0,11:11:33:337,33,0	1/1:0,3:3:9:93,9,0	1/1:0,2:2:6:63,6,0	1/1:0,5:5:15:150,15,0	1/1:0,5:5:15:157,15,0	0/0:4,0:4:12:0,12,121	1/1:0,8:8:21:226,21,0	0/0:1,0:1:3:0,3,28	1/1:0,2:2:6:65,6,0	1/1:0,2:2:6:65,6,0	./.:.:.:.:.	0/0:8,0:8:24:0,24,241	0/0:5,0:5:15:0,15,150	0/0:4,0:4:12:0,12,124	0/0:4,0:4:9:0,9,92	0/0:1,0:1:3:0,3,29	0/0:2,0:2:6:0,6,60	0/0:11,0:11:27:0,27,301	0/0:1,0:1:3:0,3,31	0/0:4,0:4:12:0,12,126	0/0:4,0:4:12:0,12,122	0/0:5,0:5:15:0,15,153	0/0:4,0:4:12:0,12,118	0/0:5,0:5:15:0,15,162	0/0:1,0:1:3:0,3,31	0/0:4,0:4:12:0,12,123	0/0:6,0:6:18:0,18,191	1/1:0,5:5:15:154,15,0	0/0:3,0:3:6:0,6,73	0/0:2,0:2:6:0,6,66	1/1:0,3:3:9:89,9,0	0/0:1,0:1:3:0,3,32	./.:.:.:.:.	1/1:0,3:3:9:92,9,0	1/1:0,4:4:12:128,12,0	0/0:2,0:2:6:0,6,59	0/1:1,1:2:23:26,0,23	./.:.:.:.:.	0/0:3,0:3:9:0,9,89	0/0:1,0:1:3:0,3,29	1/1:0,3:3:9:96,9,0	0/0:1,0:1:3:0,3,29	0/0:6,0:6:15:0,15,169	0/0:2,0:2:3:0,3,45	0/0:1,0:1:3:0,3,29	0/0:4,0:4:12:0,12,123	0/1:1,1:2:25:27,0,25	0/0:2,0:2:6:0,6,59	0/0:10,0:10:27:0,27,285	0/1:1,1:2:26:28,0,26	0/0:1,0:1:3:0,3,30	1/1:0,2:2:6:61,6,0	0/0:7,0:7:21:0,21,202	1/1:0,3:3:9:90,9,0	1/1:0,5:5:15:152,15,0	./.:.:.:.:.	0/0:1,0:1:3:0,3,31	0/0:2,0:2:6:0,6,65	0/0:7,0:7:21:0,21,214	0/0:8,0:8:24:0,24,234	0/0:3,0:3:9:0,9,95	0/0:3,0:3:9:0,9,90	0/0:8,0:8:24:0,24,246	0/0:5,0:5:15:0,15,152	0/0:4,0:4:12:0,12,119	0/0:7,0:7:21:0,21,211	0/0:3,0:3:9:0,9,89	0/0:2,0:2:3:0,3,32	0/0:2,0:2:3:0,3,45	./.:.:.:.:.	0/0:2,0:2:3:0,3,32	0/0:4,0:4:9:0,9,92	0/0:3,0:3:9:0,9,93	0/0:2,0:2:6:0,6,62	0/0:37,0:37:99:0,111,1237
chr2	13998855	.	C	T	3520.95	.	AC=26;AF=0.098;AN=264;BaseQRankSum=-1.988;DP=1164;Dels=0.00;FS=4.612;HaplotypeScore=0.1183;InbreedingCoeff=0.5211;MLEAC=24;MLEAF=0.091;MQ=59.72;MQ0=0;MQRankSum=0.987;QD=25.51;ReadPosRankSum=-1.648	GT:AD:DP:GQ:PL	0/0:73,0:73:99:0,220,2350	0/0:23,0:23:66:0,66,706	0/0:24,0:24:72:0,72,759	0/0:48,0:48:99:0,144,1494	0/0:21,0:21:63:0,63,647	0/0:13,0:13:33:0,33,374	0/0:20,0:20:54:0,54,592	0/0:2,0:2:6:0,6,61	0/1:2,2:4:52:53,0,52	0/0:23,0:23:69:0,69,723	0/0:4,0:4:12:0,12,133	0/0:28,0:28:84:0,84,874	0/0:19,0:19:57:0,57,591	./.:.:.:.:.	0/0:13,0:13:36:0,36,392	0/0:21,0:21:63:0,63,658	0/0:22,0:22:66:0,66,680	0/0:1,0:1:3:0,3,30	0/0:8,0:8:24:0,24,265	0/0:4,0:4:12:0,12,122	0/0:7,0:7:21:0,21,230	1/1:0,14:14:33:380,33,0	0/0:21,0:22:63:0,63,650	1/1:0,28:28:84:857,84,0	0/0:4,0:4:12:0,12,119	0/0:27,0:27:81:0,81,835	0/0:13,0:13:36:0,36,390	0/0:4,0:4:12:0,12,122	0/0:6,0:6:18:0,18,198	0/0:19,0:19:57:0,57,592	0/0:7,0:7:21:0,21,217	0/0:9,0:9:27:0,27,278	0/0:19,1:20:28:0,28,537	0/0:4,0:4:12:0,12,124	0/0:22,0:22:63:0,63,667	0/0:5,0:5:15:0,15,169	0/0:22,0:22:66:0,66,687	0/0:13,0:13:36:0,36,388	0/0:11,0:11:33:0,33,343	0/0:3,0:3:9:0,9,99	0/0:5,0:5:15:0,15,168	0/0:12,0:13:33:0,33,353	0/0:14,0:14:42:0,42,423	1/1:0,16:16:48:489,48,0	1/1:0,25:25:75:759,75,0	0/0:21,0:21:60:0,60,658	0/0:15,0:15:45:0,45,463	0/1:1,6:7:13:141,0,13	0/0:2,0:2:6:0,6,59	0/0:9,0:9:27:0,27,291	0/0:1,0:1:3:0,3,32	0/0:5,0:5:12:0,12,136	0/0:9,0:9:27:0,27,281	0/0:2,0:2:6:0,6,59	0/0:6,0:6:18:0,18,190	0/0:5,0:5:15:0,15,157	1/1:0,3:3:9:95,9,0	1/1:0,7:7:21:210,21,0	0/0:3,0:3:9:0,9,96	0/1:3,3:6:73:75,0,73	0/0:2,0:2:6:0,6,63	0/0:3,0:3:9:0,9,95	0/0:10,0:10:30:0,30,304	0/0:7,0:7:21:0,21,217	0/0:6,0:6:18:0,18,186	0/0:10,0:10:30:0,30,296	0/0:1,0:1:3:0,3,32	0/0:14,0:14:36:0,36,399	./.:.:.:.:.	0/0:5,0:5:15:0,15,146	./.:.:.:.:.	0/0:1,0:1:3:0,3,32	0/0:1,0:1:3:0,3,32	0/1:2,4:6:48:97,0,48	1/1:0,2:2:6:61,6,0	0/0:4,0:4:12:0,12,128	0/0:5,0:5:12:0,12,141	0/0:4,0:4:12:0,12,126	1/1:0,2:2:6:63,6,0	0/0:2,0:2:6:0,6,60	0/0:3,0:3:9:0,9,97	0/0:3,0:3:9:0,9,95	0/0:2,0:2:6:0,6,69	0/0:6,0:6:18:0,18,187	0/0:1,0:1:3:0,3,31	0/0:7,0:7:21:0,21,227	0/0:3,0:3:9:0,9,92	0/0:12,0:12:36:0,36,382	0/0:11,0:11:30:0,30,327	0/0:7,0:7:21:0,21,222	0/0:2,0:2:6:0,6,63	0/0:3,0:3:6:0,6,74	0/0:4,0:4:12:0,12,125	0/0:1,0:1:3:0,3,32	0/0:1,0:1:3:0,3,32	0/0:3,0:3:9:0,9,85	0/0:10,0:10:30:0,30,312	0/0:3,0:3:9:0,9,94	0/0:3,0:3:6:0,6,76	0/0:1,0:1:3:0,3,30	0/0:2,0:2:6:0,6,64	0/0:2,0:2:6:0,6,62	0/0:4,0:4:12:0,12,125	0/0:4,0:4:12:0,12,130	0/0:4,0:4:12:0,12,125	0/0:14,0:14:39:0,39,423	0/0:6,0:6:18:0,18,187	0/0:10,0:10:30:0,30,311	0/0:1,0:1:3:0,3,31	./.:.:.:.:.	0/0:8,0:8:24:0,24,252	0/0:1,0:1:3:0,3,32	0/0:6,0:6:18:0,18,185	0/0:6,0:6:18:0,18,190	0/0:2,0:2:6:0,6,59	0/0:5,0:5:15:0,15,156	0/0:8,0:8:24:0,24,243	0/0:6,0:6:15:0,15,164	1/1:0,4:4:12:128,12,0	0/0:4,0:4:12:0,12,130	0/0:4,0:4:12:0,12,128	1/1:0,11:11:33:345,33,0	0/0:5,0:5:15:0,15,159	0/0:8,0:8:21:0,21,227	0/0:6,0:6:18:0,18,178	0/0:4,0:4:12:0,12,122	0/0:5,0:5:15:0,15,157	0/0:6,0:6:18:0,18,191	1/1:0,3:3:9:94,9,0	0/0:2,0:2:3:0,3,45	0/0:2,0:2:6:0,6,63	0/0:2,0:2:3:0,3,45	0/0:1,0:1:3:0,3,31	0/0:5,0:5:9:0,9,109	./.:.:.:.:.	0/0:2,0:2:3:0,3,45	0/0:25,0:25:75:0,75,872
chr2	13999277	.	C	T	4459.18	.	AC=36;AF=0.137;AN=262;BaseQRankSum=5.060;DP=1138;Dels=0.00;FS=1.781;HaplotypeScore=0.1364;InbreedingCoeff=0.6526;MLEAC=33;MLEAF=0.126;MQ=59.76;MQ0=0;MQRankSum=-0.389;QD=26.86;ReadPosRankSum=-2.001	GT:AD:DP:GQ:PL	0/0:81,0:81:99:0,243,2448	0/0:18,0:18:51:0,51,514	0/0:21,0:21:63:0,63,639	0/0:61,0:61:99:0,183,1807	0/0:10,0:10:30:0,30,296	0/0:17,0:17:51:0,51,493	0/0:24,0:24:66:0,66,684	0/0:3,0:3:9:0,9,90	0/0:4,0:4:12:0,12,118	0/0:25,0:25:75:0,75,741	0/0:5,0:5:15:0,15,159	0/0:11,0:11:33:0,33,324	0/0:13,0:13:39:0,39,395	./.:.:.:.:.	0/0:18,0:18:54:0,54,533	0/0:23,0:23:66:0,66,664	0/0:24,0:24:69:0,69,702	0/0:5,0:5:15:0,15,154	0/0:9,0:9:21:0,21,236	0/0:11,0:11:33:0,33,322	0/0:6,0:6:18:0,18,192	1/1:0,30:30:87:916,87,0	0/0:22,0:22:66:0,66,645	1/1:0,24:24:72:746,72,0	0/0:1,0:1:3:0,3,30	0/0:21,0:21:57:0,57,602	0/0:20,0:20:51:0,51,553	0/0:2,0:2:6:0,6,63	0/0:3,0:3:9:0,9,95	0/0:15,0:15:45:0,45,450	0/0:8,0:8:24:0,24,243	0/0:3,0:3:9:0,9,101	0/0:30,0:30:87:0,87,866	0/0:6,0:6:18:0,18,187	1/1:0,14:14:42:426,42,0	0/0:4,0:4:12:0,12,116	0/0:13,0:13:39:0,39,378	0/0:9,0:9:27:0,27,267	0/0:22,0:22:66:0,66,661	0/0:3,0:3:9:0,9,85	0/0:10,0:10:30:0,30,319	0/0:19,0:19:54:0,54,558	0/0:11,0:11:33:0,33,327	1/1:0,22:22:66:662,66,0	1/1:0,13:13:39:390,39,0	0/0:26,0:26:72:0,72,747	0/0:8,0:8:24:0,24,239	1/1:1,4:5:12:130,12,0	0/0:2,0:2:6:0,6,60	0/0:6,0:6:18:0,18,178	0/0:3,0:3:9:0,9,90	0/0:7,0:7:21:0,21,207	0/0:6,0:6:18:0,18,183	0/0:3,0:3:9:0,9,91	0/0:5,0:5:15:0,15,154	0/0:6,0:6:18:0,18,178	1/1:0,2:2:6:60,6,0	1/1:0,11:11:30:320,30,0	0/0:4,0:4:9:0,9,104	1/1:0,7:7:18:194,18,0	0/0:3,0:3:9:0,9,91	0/0:1,0:1:3:0,3,29	0/0:8,0:8:21:0,21,223	0/0:6,0:6:18:0,18,178	0/0:3,0:3:9:0,9,93	0/0:3,0:3:6:0,6,74	0/0:3,0:3:9:0,9,95	0/0:8,0:8:24:0,24,238	0/0:3,0:3:9:0,9,89	0/0:6,0:6:18:0,18,168	0/0:1,0:1:3:0,3,30	0/0:1,0:1:3:0,3,30	./.:.:.:.:.	0/1:1,3:4:19:76,0,19	1/1:0,4:4:9:106,9,0	0/0:2,0:2:6:0,6,59	0/0:1,0:1:3:0,3,30	0/0:2,0:2:6:0,6,63	1/1:0,2:2:6:59,6,0	0/0:3,0:3:9:0,9,89	0/0:3,0:3:9:0,9,91	1/1:0,1:1:3:30,3,0	0/1:2,2:4:47:56,0,47	0/0:3,0:3:9:0,9,90	0/0:3,0:3:9:0,9,90	0/0:5,0:5:15:0,15,149	0/0:2,0:2:6:0,6,61	0/0:8,0:8:24:0,24,240	0/0:5,0:5:15:0,15,150	0/0:7,0:7:21:0,21,207	0/0:1,0:1:3:0,3,31	0/0:2,0:2:6:0,6,59	0/0:8,0:8:18:0,18,212	0/0:2,0:2:6:0,6,59	0/0:2,0:2:6:0,6,59	0/0:6,0:6:18:0,18,182	0/0:7,0:7:21:0,21,210	0/0:1,0:1:3:0,3,30	0/0:1,0:1:3:0,3,30	0/0:3,0:3:9:0,9,86	0/0:4,0:4:12:0,12,119	0/0:1,0:1:3:0,3,30	0/0:5,0:5:15:0,15,149	0/0:4,0:4:12:0,12,115	0/0:3,0:3:9:0,9,89	0/0:4,0:4:12:0,12,118	0/0:3,0:3:9:0,9,91	1/1:0,8:8:24:243,24,0	0/0:7,0:7:21:0,21,213	0/0:9,0:9:27:0,27,265	0/0:8,0:8:24:0,24,239	0/0:7,0:7:21:0,21,219	0/0:6,0:6:18:0,18,178	0/0:2,0:2:6:0,6,59	0/0:8,0:8:21:0,21,222	0/0:3,0:3:9:0,9,89	0/0:7,0:7:18:0,18,196	0/0:4,0:4:9:0,9,103	1/1:0,6:6:18:181,18,0	0/0:9,0:9:27:0,27,254	0/0:3,0:3:9:0,9,89	1/1:0,5:5:12:135,12,0	0/0:6,0:6:18:0,18,176	0/0:3,0:3:9:0,9,89	0/0:10,0:10:24:0,24,271	0/0:7,0:7:18:0,18,192	0/0:4,0:4:12:0,12,118	1/1:0,2:2:6:62,6,0	1/1:0,2:2:6:66,6,0	./.:.:.:.:.	0/0:2,0:2:3:0,3,45	./.:.:.:.:.	./.:.:.:.:.	0/0:1,0:1:3:0,3,30	0/0:2,0:2:3:0,3,45	./.:.:.:.:.	0/0:29,0:29:87:0,87,914
chr2	13999774	.	G	A	1333.54	.	AC=13;AF=0.050;AN=258;BaseQRankSum=-1.417;DP=1109;Dels=0.00;FS=0.000;HaplotypeScore=0.1336;InbreedingCoeff=0.4567;MLEAC=13;MLEAF=0.050;MQ=59.74;MQ0=1;MQRankSum=0.403;QD=23.81;ReadPosRankSum=1.568	GT:AD:DP:GQ:PL	0/0:81,0:81:99:0,244,2566	0/0:17,0:17:48:0,48,500	0/0:23,0:23:60:0,60,660	0/0:47,0:47:99:0,141,1438	0/0:19,0:19:57:0,57,588	1/1:0,16:16:45:479,45,0	0/0:33,0:33:99:0,99,1022	0/0:4,0:4:12:0,12,126	0/0:2,0:2:6:0,6,63	0/0:20,0:20:60:0,60,620	0/0:6,0:6:18:0,18,189	0/0:18,0:18:54:0,54,554	0/0:13,0:13:39:0,39,402	0/0:1,0:1:3:0,3,34	0/0:21,0:21:63:0,63,641	0/0:17,0:17:51:0,51,517	0/0:17,0:17:48:0,48,495	./.:.:.:.:.	0/0:13,0:13:39:0,39,401	0/0:15,0:15:45:0,45,443	0/0:7,0:7:21:0,21,220	0/0:12,0:12:33:0,33,358	0/0:30,0:30:90:0,90,918	0/0:17,0:17:51:0,51,519	0/0:3,0:3:9:0,9,98	0/0:22,0:22:66:0,66,682	0/0:18,0:18:51:0,51,540	0/0:3,0:3:9:0,9,97	0/0:2,0:2:6:0,6,64	0/0:22,0:22:66:0,66,675	0/0:9,0:9:27:0,27,277	0/0:3,0:3:9:0,9,98	0/0:22,0:22:60:0,60,644	0/0:1,0:1:3:0,3,33	0/0:25,0:25:75:0,75,765	0/0:1,0:1:3:0,3,32	0/0:27,0:27:81:0,81,814	0/0:13,0:13:39:0,39,401	0/0:16,0:16:48:0,48,503	0/0:3,0:3:9:0,9,93	0/0:5,0:5:15:0,15,146	0/0:18,0:18:54:0,54,564	1/1:0,7:7:18:203,18,0	0/0:16,0:16:48:0,48,506	0/0:11,0:11:33:0,33,333	0/0:27,0:27:81:0,81,826	0/0:10,0:10:30:0,30,321	0/0:5,0:5:15:0,15,161	0/0:2,0:2:6:0,6,62	0/0:4,0:4:12:0,12,118	0/0:4,0:4:12:0,12,129	0/0:4,0:4:12:0,12,126	0/0:3,0:3:9:0,9,89	0/0:8,0:8:24:0,24,253	0/0:2,0:2:6:0,6,61	0/0:3,0:3:9:0,9,92	0/0:1,0:1:3:0,3,31	0/0:2,0:2:6:0,6,62	./.:.:.:.:.	0/0:7,0:7:21:0,21,213	0/0:3,0:3:9:0,9,89	0/0:4,0:4:12:0,12,120	0/0:9,0:9:27:0,27,284	0/0:3,0:3:9:0,9,91	0/0:8,0:8:21:0,21,217	0/0:2,0:2:6:0,6,60	0/0:6,0:6:18:0,18,185	0/0:6,0:6:18:0,18,189	0/0:5,0:5:15:0,15,153	0/0:1,0:1:3:0,3,32	0/0:2,0:2:6:0,6,60	./.:.:.:.:.	0/0:1,0:1:3:0,3,33	0/0:4,0:4:12:0,12,128	0/0:2,0:2:6:0,6,63	0/0:3,0:3:9:0,9,90	0/0:6,0:6:18:0,18,187	0/0:4,0:4:12:0,12,126	0/0:4,0:4:12:0,12,116	./.:.:.:.:.	0/0:3,0:3:9:0,9,89	0/0:2,0:2:6:0,6,65	0/0:4,0:4:12:0,12,128	0/0:5,0:5:15:0,15,153	1/1:0,6:6:18:182,18,0	0/0:4,0:4:12:0,12,129	0/0:3,0:3:9:0,9,92	0/0:5,0:5:15:0,15,162	0/0:5,0:5:15:0,15,148	0/0:11,0:11:33:0,33,351	0/0:2,0:2:6:0,6,61	0/0:3,0:3:9:0,9,87	0/0:1,0:1:3:0,3,31	./.:.:.:.:.	0/0:4,0:4:12:0,12,120	0/0:3,0:3:9:0,9,93	0/0:3,0:3:9:0,9,92	0/0:3,0:3:9:0,9,90	0/0:1,0:1:3:0,3,33	0/0:2,0:2:6:0,6,68	1/1:0,5:5:15:153,15,0	0/0:2,0:2:6:0,6,60	0/0:4,0:4:12:0,12,124	./.:.:.:.:.	0/0:2,0:2:6:0,6,66	0/0:4,0:4:12:0,12,124	0/0:6,0:6:18:0,18,191	0/0:5,0:5:15:0,15,152	0/0:5,0:5:15:0,15,162	0/1:4,3:7:73:73,0,101	1/1:0,7:7:21:211,21,0	0/0:5,0:5:15:0,15,162	1/1:0,8:8:24:250,24,0	0/0:8,0:8:24:0,24,249	0/0:5,0:5:15:0,15,151	0/0:9,0:9:27:0,27,276	0/0:7,0:7:21:0,21,215	0/0:5,0:5:15:0,15,155	0/0:4,0:4:12:0,12,126	0/0:6,0:6:18:0,18,180	0/0:4,0:4:12:0,12,125	0/0:4,0:4:12:0,12,124	0/0:5,0:5:15:0,15,159	0/0:1,0:1:3:0,3,32	0/0:2,0:2:6:0,6,63	0/0:4,0:4:12:0,12,122	0/0:3,0:3:9:0,9,90	0/0:3,0:3:9:0,9,92	0/0:7,0:7:21:0,21,211	0/0:2,0:2:3:0,3,45	./.:.:.:.:.	0/0:2,0:2:3:0,3,45	0/0:6,0:6:12:0,12,152	0/0:2,0:2:3:0,3,45	./.:.:.:.:.	0/0:4,0:4:6:0,6,89	0/0:35,0:35:99:0,105,1137
chr2	14020733	.	T	A	2438.36	.	AC=23;AF=0.086;AN=268;BaseQRankSum=0.109;DP=923;Dels=0.00;FS=2.927;HaplotypeScore=0.0951;InbreedingCoeff=0.5336;MLEAC=20;MLEAF=0.075;MQ=59.65;MQ0=1;MQRankSum=0.266;QD=26.22;ReadPosRankSum=-0.997	GT:AD:DP:GQ:PL	0/0:55,0:55:99:0,165,1704	0/0:24,0:24:72:0,72,741	0/0:13,0:13:36:0,36,373	0/0:43,0:43:99:0,123,1286	0/0:17,0:17:51:0,51,525	0/0:10,0:10:30:0,30,310	0/0:16,0:16:48:0,48,489	0/0:4,0:4:12:0,12,122	0/0:3,0:3:9:0,9,95	0/0:11,0:11:33:0,33,331	0/0:1,0:1:3:0,3,32	0/0:9,0:9:27:0,27,273	0/0:6,0:6:15:0,15,166	0/0:7,0:7:21:0,21,213	0/0:18,0:18:54:0,54,557	0/0:22,0:22:60:0,60,639	0/0:15,0:15:42:0,42,440	0/0:6,0:7:18:0,18,178	0/0:7,0:7:18:0,18,195	0/0:6,0:6:12:0,12,148	0/0:3,0:3:9:0,9,96	1/1:0,18:18:48:526,48,0	0/0:16,0:16:42:0,42,443	1/1:0,15:15:45:460,45,0	0/0:3,0:3:9:0,9,96	0/0:17,0:17:48:0,48,497	0/0:6,0:6:18:0,18,184	0/0:3,0:3:9:0,9,97	0/0:4,0:4:12:0,12,130	0/0:13,0:13:36:0,36,379	0/0:8,0:8:24:0,24,255	0/0:1,0:1:3:0,3,33	0/0:16,0:16:45:0,45,477	0/0:5,0:5:15:0,15,156	0/0:9,0:9:27:0,27,275	0/0:6,0:6:18:0,18,184	0/0:17,0:17:51:0,51,518	0/0:16,0:16:45:0,45,468	0/0:2,0:2:6:0,6,62	0/0:3,0:3:9:0,9,96	0/0:1,0:1:3:0,3,32	0/0:7,0:7:21:0,21,211	0/0:12,0:12:36:0,36,368	1/1:0,20:21:54:578,54,0	1/1:0,13:13:39:406,39,0	0/0:18,0:18:45:0,45,508	0/0:9,0:9:21:0,21,238	0/1:1,3:4:22:84,0,22	0/0:1,0:1:3:0,3,30	0/0:6,0:6:15:0,15,165	0/0:3,0:3:9:0,9,88	0/0:1,0:1:3:0,3,30	0/0:6,0:6:18:0,18,190	0/0:2,0:2:6:0,6,61	0/0:2,0:2:6:0,6,63	0/0:4,0:4:12:0,12,120	1/1:0,5:5:15:160,15,0	1/1:0,3:3:9:94,9,0	0/0:3,0:3:9:0,9,95	1/1:0,1:1:3:32,3,0	0/0:3,0:3:9:0,9,93	0/0:3,0:3:9:0,9,93	0/0:10,0:10:27:0,27,294	0/0:3,0:3:6:0,6,75	0/0:4,0:4:12:0,12,124	./.:.:.:.:.	0/0:4,0:4:12:0,12,122	0/0:1,0:1:3:0,3,30	0/0:2,0:2:6:0,6,61	0/0:2,0:2:6:0,6,61	0/0:1,0:1:3:0,3,32	0/0:4,0:4:12:0,12,123	0/0:2,0:2:6:0,6,65	0/0:6,0:6:18:0,18,183	0/0:2,0:2:6:0,6,61	0/0:10,0:10:27:0,27,278	0/0:1,0:1:3:0,3,31	0/0:3,0:3:9:0,9,90	1/1:0,4:4:9:105,9,0	0/0:3,0:3:6:0,6,78	0/0:2,0:2:6:0,6,62	0/0:2,0:2:6:0,6,60	0/0:3,0:3:9:0,9,97	0/0:7,0:7:21:0,21,225	0/0:6,0:6:18:0,18,185	0/0:4,0:4:12:0,12,120	./.:.:.:.:.	0/0:4,0:4:12:0,12,122	0/0:2,0:2:6:0,6,61	0/0:7,0:7:21:0,21,216	0/0:3,0:3:9:0,9,94	0/0:5,0:5:15:0,15,152	0/0:5,0:5:15:0,15,158	0/0:5,0:5:15:0,15,152	./.:.:.:.:.	0/0:5,0:5:15:0,15,150	0/0:5,0:5:15:0,15,151	0/0:1,0:1:3:0,3,30	0/0:4,0:4:12:0,12,120	0/0:2,0:2:6:0,6,61	0/0:6,0:6:18:0,18,189	0/0:3,0:3:6:0,6,74	0/0:4,0:4:12:0,12,121	0/0:4,0:4:12:0,12,126	0/0:1,0:1:3:0,3,32	0/0:10,0:10:21:0,21,257	0/0:3,0:3:9:0,9,93	0/0:6,0:6:15:0,15,165	0/0:4,0:4:12:0,12,127	0/0:4,0:4:12:0,12,119	0/0:3,0:3:9:0,9,94	0/0:4,0:4:12:0,12,129	0/0:9,0:9:27:0,27,277	0/0:2,0:2:6:0,6,61	0/0:2,0:2:6:0,6,61	0/0:2,0:2:6:0,6,62	0/0:2,0:2:6:0,6,61	0/0:4,0:4:12:0,12,119	1/1:0,1:1:3:33,3,0	0/0:7,0:7:18:0,18,204	0/0:5,0:5:15:0,15,150	1/1:0,7:7:21:219,21,0	0/0:2,0:2:6:0,6,63	0/0:5,0:5:12:0,12,136	0/0:3,0:3:9:0,9,90	0/0:4,0:4:12:0,12,124	0/0:4,0:4:12:0,12,127	0/0:3,0:3:9:0,9,95	1/1:0,1:1:3:32,3,0	0/0:7,0:7:12:0,12,166	0/0:10,0:10:18:0,18,240	0/0:5,0:5:12:0,12,136	0/0:2,0:2:3:0,3,45	0/0:7,0:7:18:0,18,199	0/0:7,0:7:12:0,12,166	0/0:3,0:3:9:0,9,88	0/0:30,0:30:90:0,90,1011
chr2	14034766	.	T	A	2316.19	.	AC=21;AF=0.081;AN=258;BaseQRankSum=-1.540;DP=1090;Dels=0.00;FS=3.726;HaplotypeScore=0.1000;InbreedingCoeff=0.5034;MLEAC=19;MLEAF=0.074;MQ=59.70;MQ0=0;MQRankSum=-0.365;QD=25.18;ReadPosRankSum=0.254	GT:AD:DP:GQ:PL	0/0:64,0:64:99:0,192,2057	0/0:32,0:32:93:0,93,984	0/0:22,0:22:57:0,57,622	0/0:47,0:47:99:0,132,1415	0/0:22,0:22:57:0,57,641	0/0:17,0:17:51:0,51,527	0/0:23,0:23:69:0,69,715	0/0:1,0:1:3:0,3,30	0/0:4,0:4:12:0,12,123	0/0:25,0:25:75:0,75,772	0/0:1,0:1:3:0,3,31	0/0:29,0:29:87:0,87,900	1/1:0,24:24:66:723,66,0	./.:.:.:.:.	0/0:17,0:17:51:0,51,520	0/0:28,0:29:81:0,81,868	0/0:16,0:16:42:0,42,473	0/0:5,0:5:15:0,15,155	0/0:10,0:10:27:0,27,301	0/0:12,0:12:36:0,36,367	0/0:3,0:3:9:0,9,97	0/0:20,0:21:57:0,57,617	0/0:30,0:30:78:0,78,862	0/0:12,0:12:36:0,36,376	0/0:1,0:1:3:0,3,33	0/0:14,0:14:42:0,42,443	0/0:11,0:11:33:0,33,336	0/0:1,0:1:3:0,3,33	0/1:1,1:2:18:25,0,18	0/0:31,0:31:90:0,90,936	0/0:4,0:4:12:0,12,127	0/1:1,2:3:24:55,0,24	1/1:0,27:27:66:739,66,0	0/0:3,0:3:9:0,9,98	0/0:11,0:11:33:0,33,336	0/0:4,0:4:9:0,9,100	0/0:20,0:20:54:0,54,578	0/0:14,0:14:42:0,42,411	1/1:0,8:8:24:242,24,0	0/0:3,0:3:9:0,9,97	0/0:4,0:4:12:0,12,130	0/0:19,0:19:48:0,48,535	0/0:22,0:22:57:0,57,622	0/0:14,0:14:39:0,39,419	0/0:9,0:9:27:0,27,279	0/0:26,0:26:78:0,78,820	0/0:11,0:11:27:0,27,306	0/0:5,0:5:15:0,15,165	0/0:4,0:4:12:0,12,122	0/0:4,0:4:12:0,12,127	0/0:3,0:3:9:0,9,95	0/0:3,0:3:9:0,9,92	0/0:2,0:3:6:0,6,63	0/0:2,0:2:6:0,6,63	0/0:5,0:5:15:0,15,148	0/0:2,0:2:6:0,6,61	0/0:3,0:3:9:0,9,96	0/0:10,0:10:30:0,30,310	1/1:0,2:2:3:45,3,0	0/0:4,0:4:12:0,12,126	1/1:0,5:5:15:153,15,0	./.:.:.:.:.	0/0:8,0:8:24:0,24,246	0/0:4,0:4:12:0,12,124	0/0:1,0:1:3:0,3,32	0/0:4,0:4:12:0,12,128	0/0:8,0:8:21:0,21,219	1/1:0,5:5:15:158,15,0	0/0:3,0:3:6:0,6,65	0/0:2,0:2:6:0,6,62	0/0:1,0:1:3:0,3,32	0/0:10,0:10:30:0,30,306	0/0:2,0:2:6:0,6,64	0/0:2,0:2:6:0,6,64	0/0:2,0:2:6:0,6,62	0/0:6,0:6:18:0,18,189	0/0:1,0:1:3:0,3,32	0/0:1,0:1:3:0,3,32	0/0:3,0:3:9:0,9,92	0/0:4,0:4:12:0,12,126	0/0:3,0:3:9:0,9,89	0/0:2,0:2:6:0,6,61	0/0:4,0:4:12:0,12,130	0/0:5,0:5:15:0,15,153	0/0:2,0:2:6:0,6,59	./.:.:.:.:.	1/1:0,2:2:6:60,6,0	0/0:3,0:3:9:0,9,93	1/1:0,5:5:15:153,15,0	0/1:1,1:2:24:24,0,25	./.:.:.:.:.	0/0:2,0:2:6:0,6,63	0/0:2,0:2:6:0,6,62	0/0:2,0:2:6:0,6,61	0/0:3,0:3:9:0,9,94	0/0:4,0:4:12:0,12,128	0/0:2,0:2:6:0,6,64	0/0:2,0:2:6:0,6,64	0/0:3,0:3:9:0,9,97	0/0:5,0:5:15:0,15,155	0/0:4,0:4:12:0,12,127	0/0:3,0:3:9:0,9,91	0/0:3,0:3:9:0,9,95	0/0:4,0:4:12:0,12,126	0/0:7,0:7:21:0,21,200	0/0:7,0:7:21:0,21,221	0/0:3,0:3:9:0,9,92	0/0:9,0:9:27:0,27,275	0/0:5,0:5:15:0,15,155	0/0:7,0:7:21:0,21,212	0/0:7,0:7:21:0,21,216	0/0:5,0:5:15:0,15,156	0/0:13,0:13:39:0,39,398	0/0:6,0:6:18:0,18,185	1/1:0,7:7:21:221,21,0	./.:.:.:.:.	0/0:4,0:4:12:0,12,117	0/0:3,0:3:9:0,9,92	0/0:6,0:6:18:0,18,182	0/0:4,0:4:6:0,6,76	0/0:8,0:8:24:0,24,243	0/0:5,0:5:15:0,15,156	0/0:8,0:8:21:0,21,233	0/0:6,0:6:18:0,18,172	0/0:3,0:3:9:0,9,94	0/0:4,0:4:12:0,12,126	0/0:4,0:4:12:0,12,123	0/0:9,0:9:27:0,27,273	0/0:4,0:4:12:0,12,125	./.:.:.:.:.	0/0:3,0:3:6:0,6,74	0/0:6,0:6:12:0,12,152	0/0:5,0:5:15:0,15,156	0/0:6,0:6:12:0,12,151	./.:.:.:.:.	./.:.:.:.:.	0/0:9,0:9:27:0,27,314
chr2	14035797	.	G	A	1366.46	.	AC=20;AF=0.077;AN=260;BaseQRankSum=0.136;DP=904;Dels=0.00;FS=4.927;HaplotypeScore=0.0547;InbreedingCoeff=0.4423;MLEAC=16;MLEAF=0.062;MQ=59.67;MQ0=0;MQRankSum=-0.495;QD=23.56;ReadPosRankSum=0.701	GT:AD:DP:GQ:PL	0/0:46,0:46:99:0,138,1424	0/0:14,0:14:42:0,42,428	0/0:7,0:7:21:0,21,221	0/0:33,0:33:99:0,99,996	0/0:6,0:6:18:0,18,179	0/0:18,0:18:51:0,51,530	0/0:20,0:20:57:0,57,587	0/0:6,0:6:18:0,18,185	0/0:7,0:7:21:0,21,205	0/0:10,0:10:30:0,30,301	0/0:2,0:2:6:0,6,64	0/0:19,0:19:57:0,57,566	0/0:15,0:15:42:0,42,446	0/0:3,0:3:9:0,9,82	0/0:15,0:15:45:0,45,465	0/0:16,0:16:48:0,48,487	0/0:23,0:23:66:0,66,693	0/0:8,0:8:24:0,24,248	0/0:7,0:7:18:0,18,196	0/0:9,0:9:27:0,27,275	0/0:6,0:6:18:0,18,176	0/0:22,0:22:66:0,66,675	0/0:15,0:15:42:0,42,451	1/1:0,15:15:45:473,45,0	0/0:5,0:5:15:0,15,156	0/0:13,0:14:33:0,33,353	0/0:7,0:7:21:0,21,214	0/0:4,0:4:12:0,12,122	0/0:2,0:2:6:0,6,62	0/0:22,0:22:66:0,66,685	0/0:9,0:9:24:0,24,260	0/0:4,0:4:12:0,12,111	0/0:30,0:30:87:0,87,887	0/0:2,0:2:6:0,6,61	0/0:6,0:6:18:0,18,183	0/0:8,0:8:24:0,24,249	0/0:13,0:13:39:0,39,389	0/0:6,0:6:15:0,15,169	0/0:9,0:9:27:0,27,269	0/0:1,0:1:3:0,3,30	0/0:3,0:3:9:0,9,97	0/0:11,0:11:33:0,33,337	0/0:14,0:14:39:0,39,398	1/1:0,14:14:42:445,42,0	0/0:14,0:14:42:0,42,431	0/0:24,0:24:72:0,72,749	0/0:13,0:13:39:0,39,405	1/1:0,2:2:6:63,6,0	0/0:1,0:1:3:0,3,30	0/0:3,0:3:9:0,9,97	./.:.:.:.:.	0/0:1,0:1:3:0,3,33	0/0:7,0:7:21:0,21,214	0/0:1,0:1:3:0,3,31	0/0:5,0:5:15:0,15,148	0/0:4,0:4:12:0,12,118	1/1:0,2:2:6:57,6,0	1/1:0,8:8:24:252,24,0	0/0:3,0:3:9:0,9,97	0/1:2,4:6:43:112,0,43	0/0:2,0:2:6:0,6,61	0/0:3,0:3:9:0,9,91	0/0:5,0:5:15:0,15,143	./.:.:.:.:.	0/0:5,0:5:15:0,15,148	./.:.:.:.:.	0/0:1,0:1:3:0,3,33	0/0:6,0:6:18:0,18,191	0/0:2,0:2:6:0,6,57	0/0:2,0:2:6:0,6,57	0/0:1,0:1:3:0,3,31	0/0:5,0:5:15:0,15,155	0/0:2,0:2:6:0,6,62	0/0:6,0:6:18:0,18,184	0/0:6,0:6:18:0,18,182	0/0:3,0:3:9:0,9,91	0/0:1,0:1:3:0,3,32	./.:.:.:.:.	1/1:0,1:1:3:31,3,0	0/0:5,0:5:12:0,12,138	0/0:1,0:1:3:0,3,32	0/0:2,0:2:6:0,6,66	0/0:5,0:5:15:0,15,155	0/0:4,0:4:12:0,12,124	0/0:3,0:3:9:0,9,88	0/0:4,0:4:12:0,12,126	0/0:5,0:5:15:0,15,160	0/0:9,0:9:27:0,27,265	0/0:3,0:3:9:0,9,93	0/0:8,0:8:24:0,24,249	0/0:1,0:1:3:0,3,32	0/0:5,0:5:15:0,15,138	./.:.:.:.:.	./.:.:.:.:.	0/0:2,0:2:6:0,6,63	0/0:10,0:10:30:0,30,293	0/0:4,0:4:12:0,12,114	0/0:2,0:2:6:0,6,52	0/0:1,0:1:3:0,3,30	0/0:1,0:1:3:0,3,31	0/0:4,0:4:12:0,12,126	0/0:1,0:1:3:0,3,30	0/0:3,0:3:9:0,9,88	0/0:1,0:1:3:0,3,32	./.:.:.:.:.	0/0:1,0:1:3:0,3,32	0/0:6,0:6:18:0,18,180	0/0:4,0:4:12:0,12,132	0/0:5,0:5:15:0,15,153	0/0:8,0:8:24:0,24,245	0/0:4,0:4:12:0,12,123	0/0:5,0:5:15:0,15,159	0/0:7,0:7:21:0,21,216	0/0:7,0:7:21:0,21,218	0/0:3,0:3:9:0,9,92	0/0:5,0:5:15:0,15,154	0/0:3,0:3:9:0,9,89	0/0:4,0:4:12:0,12,117	1/1:0,1:1:3:33,3,0	0/0:4,0:4:12:0,12,129	0/1:4,1:5:17:17,0,111	1/1:0,3:3:9:95,9,0	0/0:5,0:5:15:0,15,157	0/0:7,0:7:21:0,21,204	0/0:2,0:2:6:0,6,61	0/0:4,0:4:12:0,12,121	0/0:1,0:1:3:0,3,30	0/0:5,0:5:15:0,15,154	1/1:0,1:1:3:31,3,0	0/0:2,0:2:3:0,3,44	0/0:4,0:4:9:0,9,104	0/0:2,0:2:3:0,3,45	0/0:6,0:6:15:0,15,165	0/0:7,0:7:12:0,12,146	0/0:2,0:2:3:0,3,45	0/0:5,0:5:12:0,12,133	0/0:21,0:21:63:0,63,639
chr2	14037087	.	G	A	1551.07	.	AC=23;AF=0.097;AN=236;BaseQRankSum=2.540;DP=584;Dels=0.00;FS=0.500;HaplotypeScore=0.0979;InbreedingCoeff=0.4310;MLEAC=21;MLEAF=0.089;MQ=59.70;MQ0=0;MQRankSum=0.092;QD=24.62;ReadPosRankSum=-0.882	GT:AD:DP:GQ:PL	0/0:27,0:28:81:0,81,850	0/0:22,0:22:66:0,66,660	0/0:14,0:14:36:0,36,390	0/0:21,0:21:60:0,60,606	0/0:11,0:11:33:0,33,319	0/0:7,0:7:18:0,18,190	0/0:3,0:3:9:0,9,86	./.:.:.:.:.	0/0:1,0:1:3:0,3,30	0/0:4,0:4:12:0,12,122	./.:.:.:.:.	0/0:4,0:4:12:0,12,122	0/0:7,0:7:21:0,21,220	0/0:1,0:1:3:0,3,35	0/0:12,0:12:36:0,36,371	0/0:10,0:10:30:0,30,296	0/0:8,0:8:24:0,24,244	./.:.:.:.:.	0/0:1,0:1:3:0,3,29	./.:.:.:.:.	./.:.:.:.:.	1/1:0,2:2:6:61,6,0	0/0:17,0:17:45:0,45,482	1/1:0,11:11:33:337,33,0	0/0:2,0:2:6:0,6,63	0/0:4,0:4:12:0,12,125	0/0:8,0:8:24:0,24,246	0/0:1,0:1:3:0,3,34	./.:.:.:.:.	0/0:4,0:4:12:0,12,119	0/0:2,0:2:6:0,6,60	./.:.:.:.:.	0/0:6,0:6:12:0,12,150	./.:.:.:.:.	0/0:10,0:10:30:0,30,296	0/0:2,0:2:6:0,6,63	0/0:13,0:13:33:0,33,364	0/0:5,0:5:15:0,15,144	0/0:6,0:6:18:0,18,178	0/0:2,0:2:6:0,6,65	./.:.:.:.:.	0/0:3,0:3:9:0,9,96	0/0:11,0:11:33:0,33,326	1/1:0,12:12:30:331,30,0	1/1:0,13:13:36:382,36,0	0/0:13,0:13:33:0,33,358	0/0:11,0:11:33:0,33,338	1/1:0,1:1:3:32,3,0	0/0:2,0:2:6:0,6,62	0/0:2,0:2:6:0,6,60	0/0:2,0:2:3:0,3,30	./.:.:.:.:.	0/0:6,0:6:18:0,18,181	0/0:1,0:1:3:0,3,29	0/0:2,0:2:6:0,6,60	./.:.:.:.:.	1/1:0,4:4:12:120,12,0	1/1:0,4:4:9:106,9,0	0/0:3,0:3:9:0,9,92	0/1:1,3:4:18:81,0,18	0/0:1,0:1:3:0,3,30	0/0:1,0:1:3:0,3,31	0/0:5,1:6:15:0,15,150	0/0:1,0:1:3:0,3,30	0/0:5,0:5:15:0,15,148	0/0:3,0:3:9:0,9,91	0/0:1,0:1:3:0,3,31	0/0:7,0:7:21:0,21,213	0/0:1,0:1:3:0,3,30	./.:.:.:.:.	0/0:1,0:1:3:0,3,31	0/0:2,0:2:6:0,6,61	0/0:2,0:2:6:0,6,64	0/0:5,0:5:15:0,15,152	0/0:2,0:2:6:0,6,57	0/0:4,0:4:12:0,12,118	0/0:1,0:1:3:0,3,30	0/0:1,0:1:3:0,3,32	1/1:0,2:2:6:62,6,0	0/0:3,0:3:9:0,9,89	0/0:1,0:1:3:0,3,31	0/0:1,0:1:3:0,3,30	0/0:7,0:7:21:0,21,214	0/0:3,0:3:9:0,9,93	0/0:2,0:2:6:0,6,62	./.:.:.:.:.	0/0:3,0:3:9:0,9,92	0/0:3,0:3:9:0,9,93	0/0:3,0:3:9:0,9,93	0/0:2,0:2:6:0,6,61	./.:.:.:.:.	0/0:2,0:2:6:0,6,61	0/0:2,0:2:6:0,6,59	0/0:2,0:2:6:0,6,61	0/0:5,0:5:12:0,12,135	./.:.:.:.:.	./.:.:.:.:.	0/0:2,0:2:6:0,6,60	./.:.:.:.:.	./.:.:.:.:.	0/0:3,0:3:9:0,9,95	0/0:2,0:2:6:0,6,61	0/0:1,0:1:3:0,3,31	0/0:3,0:3:9:0,9,93	0/0:1,0:1:3:0,3,30	0/0:3,0:3:6:0,6,77	0/0:2,0:2:6:0,6,56	0/0:6,0:6:18:0,18,190	0/0:1,0:1:3:0,3,32	0/0:2,0:2:6:0,6,59	0/0:6,0:6:18:0,18,180	0/0:1,0:1:3:0,3,32	0/0:8,0:8:24:0,24,237	0/0:4,0:4:12:0,12,118	0/0:6,0:6:18:0,18,185	0/0:3,0:3:9:0,9,91	0/0:2,0:2:6:0,6,59	0/0:2,0:2:6:0,6,61	1/1:0,6:6:18:183,18,0	0/0:6,0:6:15:0,15,166	0/0:5,0:5:15:0,15,148	1/1:0,2:2:6:61,6,0	0/0:5,0:5:15:0,15,152	0/0:4,0:4:9:0,9,105	0/0:2,0:2:6:0,6,62	0/0:1,0:1:3:0,3,30	0/0:4,0:4:12:0,12,120	0/0:6,0:6:18:0,18,181	1/1:0,2:2:6:61,6,0	./.:.:.:.:.	0/0:2,0:2:3:0,3,45	0/0:1,0:1:3:0,3,31	0/0:2,0:2:3:0,3,45	0/0:9,0:9:15:0,15,209	0/0:4,0:4:6:0,6,89	0/0:4,0:4:3:0,3,45	0/0:32,0:32:96:0,96,1022
chr2	14268127	.	G	A	372.79	.	AC=22;AF=0.106;AN=208;BaseQRankSum=0.113;DP=576;Dels=0.00;FS=5.117;HaplotypeScore=0.0376;InbreedingCoeff=0.2635;MLEAC=17;MLEAF=0.082;MQ=24.72;MQ0=70;MQRankSum=-0.943;QD=8.28;ReadPosRankSum=-0.566	GT:AD:DP:GQ:PL	0/0:27,0:27:39:0,39,403	0/0:7,0:7:21:0,21,209	0/0:8,0:8:18:0,18,184	0/0:15,0:15:24:0,24,256	0/0:11,0:11:21:0,21,207	0/0:5,0:5:3:0,3,31	0/0:9,0:9:9:0,9,92	./.:.:.:.:.	0/0:2,0:2:3:0,3,32	0/0:21,0:21:30:0,30,312	0/0:1,0:1:3:0,3,30	0/0:11,0:11:9:0,9,86	0/0:9,0:9:12:0,12,128	./.:.:.:.:.	0/0:10,0:10:15:0,15,158	0/0:13,0:13:9:0,9,95	0/0:8,0:8:12:0,12,130	0/0:2,0:2:3:0,3,33	0/0:5,0:5:6:0,6,61	0/0:6,0:6:6:0,6,61	0/0:3,0:3:3:0,3,32	0/0:16,0:16:15:0,15,158	0/0:9,0:9:12:0,12,120	1/1:0,14:14:9:92,9,0	0/0:4,0:4:12:0,12,130	0/0:9,0:9:6:0,6,63	0/0:3,0:3:3:0,3,33	./.:.:.:.:.	0/0:3,0:3:3:0,3,33	0/0:11,0:11:12:0,12,123	./.:.:.:.:.	0/0:2,0:2:3:0,3,32	0/0:15,0:15:15:0,15,158	0/0:5,0:5:3:0,3,27	0/0:5,0:5:9:0,9,97	./.:.:.:.:.	0/0:12,0:12:12:0,12,126	0/0:7,0:7:9:0,9,97	0/0:5,0:5:6:0,6,63	./.:.:.:.:.	0/0:2,0:2:3:0,3,36	0/0:8,0:8:15:0,15,154	0/0:10,0:10:12:0,12,123	1/1:0,7:7:12:126,12,0	0/0:10,0:10:6:0,6,61	0/0:7,0:7:12:0,12,127	0/0:4,0:4:3:0,3,30	1/1:1,1:2:3:33,3,0	./.:.:.:.:.	./.:.:.:.:.	0/0:1,0:1:3:0,3,32	./.:.:.:.:.	0/0:2,0:2:3:0,3,32	0/0:2,0:2:3:0,3,30	./.:.:.:.:.	0/0:1,0:1:3:0,3,33	1/1:0,1:1:3:32,3,0	./.:.:.:.:.	./.:.:.:.:.	./.:.:.:.:.	0/0:2,0:2:3:0,3,30	./.:.:.:.:.	0/0:6,0:6:6:0,6,67	0/0:1,0:1:3:0,3,26	0/0:4,0:4:3:0,3,32	./.:.:.:.:.	0/0:1,0:1:3:0,3,31	./.:.:.:.:.	./.:.:.:.:.	0/0:1,0:1:3:0,3,32	./.:.:.:.:.	./.:.:.:.:.	0/0:1,0:1:3:0,3,32	1/1:0,3:3:3:32,3,0	1/1:0,4:4:3:32,3,0	1/1:0,1:1:3:31,3,0	1/1:0,4:4:3:31,3,0	./.:.:.:.:.	./.:.:.:.:.	0/0:5,0:5:3:0,3,32	./.:.:.:.:.	0/0:3,0:3:3:0,3,31	./.:.:.:.:.	0/0:2,0:2:3:0,3,31	0/0:3,0:3:3:0,3,30	0/0:1,0:1:3:0,3,33	./.:.:.:.:.	0/0:7,0:7:9:0,9,94	0/0:1,0:1:3:0,3,33	0/0:5,0:5:9:0,9,97	./.:.:.:.:.	0/0:1,0:1:3:0,3,32	0/0:2,0:2:3:0,3,31	./.:.:.:.:.	./.:.:.:.:.	0/0:5,0:5:9:0,9,97	0/0:3,0:3:3:0,3,31	./.:.:.:.:.	0/0:3,0:3:6:0,6,65	0/0:1,0:1:3:0,3,33	0/0:9,0:9:15:0,15,162	0/0:1,0:1:3:0,3,32	0/0:3,0:3:3:0,3,32	0/0:6,0:6:3:0,3,32	0/0:2,0:2:6:0,6,65	0/0:4,0:4:3:0,3,32	0/0:7,0:7:12:0,12,120	0/0:3,0:3:3:0,3,32	0/0:2,0:2:3:0,3,33	0/0:2,0:2:3:0,3,32	0/0:3,0:3:6:0,6,63	0/0:2,0:2:3:0,3,33	0/0:3,0:3:9:0,9,95	0/0:2,0:2:6:0,6,64	0/0:2,0:2:3:0,3,32	0/0:3,0:3:6:0,6,65	0/0:1,0:1:3:0,3,31	./.:.:.:.:.	1/1:0,4:4:6:63,6,0	./.:.:.:.:.	0/0:2,0:2:3:0,3,31	1/1:0,4:4:6:63,6,0	0/0:9,0:9:3:0,3,31	0/0:5,0:5:3:0,3,31	0/0:2,0:2:3:0,3,32	0/0:2,0:2:3:0,3,31	0/0:2,0:2:6:0,6,63	./.:.:.:.:.	1/1:0,1:1:3:32,3,0	0/0:2,0:2:3:0,3,45	./.:.:.:.:.	0/0:4,0:4:12:0,12,124	./.:.:.:.:.	0/0:4,0:4:3:0,3,45	0/0:2,0:2:3:0,3,45	0/0:4,0:4:3:0,3,45	0/0:19,0:19:18:0,18,201
chr2	14269341	.	C	T	670.74	.	AC=13;AF=0.051;AN=254;BaseQRankSum=1.385;DP=1167;Dels=0.00;FS=0.000;HaplotypeScore=0.0921;InbreedingCoeff=0.4487;MLEAC=10;MLEAF=0.039;MQ=59.62;MQ0=0;MQRankSum=0.870;QD=19.73;ReadPosRankSum=1.889	GT:AD:DP:GQ:PL	0/0:63,0:63:99:0,183,1925	0/0:23,0:23:69:0,69,676	0/0:20,0:20:60:0,60,593	0/0:49,0:49:99:0,147,1444	0/0:18,0:18:51:0,51,524	0/0:19,0:19:57:0,57,562	0/0:27,0:27:81:0,81,790	0/0:1,0:1:3:0,3,30	0/0:1,0:1:3:0,3,31	0/0:25,0:25:75:0,75,743	0/0:1,0:1:3:0,3,33	0/0:23,0:23:69:0,69,683	0/0:19,0:19:51:0,51,542	0/0:1,0:1:3:0,3,31	0/0:18,0:18:54:0,54,542	0/0:27,0:27:78:0,78,796	0/0:26,0:26:75:0,75,756	0/0:6,0:6:18:0,18,189	0/0:20,0:20:51:0,51,556	0/0:14,0:14:39:0,39,411	1/1:0,4:4:12:122,12,0	0/0:12,0:12:36:0,36,354	0/0:26,0:26:69:0,69,716	0/0:26,0:26:78:0,78,765	./.:.:.:.:.	0/0:25,0:25:75:0,75,755	0/0:15,0:15:45:0,45,453	0/0:1,0:1:3:0,3,34	./.:.:.:.:.	0/0:27,0:27:75:0,75,771	0/0:8,0:8:24:0,24,252	./.:.:.:.:.	0/0:19,0:19:45:0,45,489	0/0:1,0:1:3:0,3,32	0/0:17,0:17:48:0,48,488	0/0:5,0:5:15:0,15,157	0/0:24,0:24:69:0,69,718	0/0:20,0:20:57:0,57,592	0/0:29,0:29:78:0,78,823	./.:.:.:.:.	0/0:3,0:3:9:0,9,96	0/0:7,0:7:21:0,21,209	0/0:17,0:17:39:0,39,452	0/0:20,0:20:54:0,54,560	0/0:12,0:12:30:0,30,332	0/0:18,0:18:51:0,51,518	0/0:7,0:7:21:0,21,217	0/0:2,0:2:6:0,6,65	0/0:4,0:4:9:0,9,105	0/0:4,0:4:12:0,12,118	0/0:5,0:5:12:0,12,133	0/0:4,0:4:12:0,12,122	0/0:5,0:5:15:0,15,148	0/0:4,0:4:12:0,12,115	0/0:11,0:11:33:0,33,337	0/0:2,0:2:6:0,6,61	0/0:5,0:5:15:0,15,157	0/0:6,0:6:18:0,18,176	./.:.:.:.:.	0/0:7,0:7:18:0,18,194	0/0:3,0:3:9:0,9,86	./.:.:.:.:.	0/0:6,0:6:15:0,15,164	0/0:3,0:3:9:0,9,94	0/0:4,0:4:9:0,9,92	0/0:8,0:8:21:0,21,202	0/0:9,0:9:21:0,21,228	0/0:9,0:9:21:0,21,238	0/0:6,0:6:18:0,18,178	./.:.:.:.:.	0/0:3,0:3:9:0,9,89	0/0:2,0:2:6:0,6,61	0/0:1,0:1:3:0,3,32	0/0:6,0:6:18:0,18,180	0/0:9,0:9:27:0,27,262	0/0:3,0:3:6:0,6,75	0/0:4,0:4:12:0,12,123	0/1:5,3:8:70:70,0,127	0/0:2,0:2:6:0,6,59	0/0:4,0:4:12:0,12,120	0/0:1,0:1:3:0,3,32	0/0:3,0:3:9:0,9,83	0/0:7,0:7:21:0,21,219	1/1:0,2:2:6:59,6,0	0/0:3,0:3:9:0,9,89	0/0:4,0:4:12:0,12,126	0/0:9,0:9:24:0,24,252	0/0:1,0:1:3:0,3,32	0/0:8,0:8:24:0,24,241	0/0:4,0:4:12:0,12,118	0/0:2,0:2:6:0,6,61	0/0:3,0:3:9:0,9,90	0/0:2,0:2:6:0,6,61	0/0:1,0:1:3:0,3,28	0/0:1,0:1:3:0,3,27	0/0:4,0:4:12:0,12,124	0/0:5,0:5:15:0,15,158	0/0:1,0:1:3:0,3,31	0/0:3,0:3:9:0,9,89	0/0:4,0:4:9:0,9,105	0/0:5,0:5:15:0,15,157	0/0:2,0:2:6:0,6,46	0/0:4,0:4:12:0,12,117	0/0:1,0:1:3:0,3,30	1/1:0,3:3:9:91,9,0	0/0:3,0:3:9:0,9,87	0/0:6,0:6:18:0,18,186	0/0:5,0:5:15:0,15,147	0/0:4,0:4:12:0,12,120	0/0:6,0:6:18:0,18,182	0/0:11,0:11:30:0,30,312	0/0:4,0:4:12:0,12,122	0/0:12,0:12:36:0,36,357	0/0:9,0:9:27:0,27,266	0/0:4,0:4:12:0,12,118	0/0:8,0:8:24:0,24,242	0/0:2,0:2:6:0,6,51	0/0:1,0:1:3:0,3,31	0/0:5,0:5:15:0,15,152	1/1:0,7:7:21:212,21,0	0/0:4,0:4:12:0,12,120	0/0:7,0:7:21:0,21,214	1/1:0,5:5:15:153,15,0	1/1:0,5:5:15:158,15,0	./.:.:.:.:.	0/0:2,0:2:6:0,6,59	0/0:7,0:7:21:0,21,212	0/0:5,0:5:15:0,15,149	0/0:4,0:4:12:0,12,120	./.:.:.:.:.	0/0:2,0:2:3:0,3,45	./.:.:.:.:.	0/0:16,0:16:30:0,30,381	0/0:10,0:10:21:0,21,252	0/0:8,0:8:15:0,15,195	0/0:8,0:8:12:0,12,178	0/0:19,0:19:57:0,57,625
chr2	14269473	.	G	T	1334.97	.	AC=14;AF=0.054;AN=260;BaseQRankSum=1.109;DP=1054;Dels=0.00;FS=13.575;HaplotypeScore=0.1710;InbreedingCoeff=0.5170;MLEAC=10;MLEAF=0.038;MQ=59.49;MQ0=0;MQRankSum=0.189;QD=26.18;ReadPosRankSum=-0.645	GT:AD:DP:GQ:PL	0/0:76,0:76:99:0,229,2366	0/0:15,0:15:39:0,39,413	0/0:29,0:29:78:0,78,840	0/0:41,0:41:99:0,123,1233	0/0:12,0:12:36:0,36,368	0/0:15,0:15:45:0,45,462	1/1:0,30:30:84:892,84,0	0/0:1,0:1:3:0,3,32	./.:.:.:.:.	0/0:19,0:19:51:0,51,555	0/0:3,0:3:9:0,9,100	0/0:19,0:19:57:0,57,584	0/0:20,0:20:60:0,60,621	0/0:2,0:2:6:0,6,63	0/0:14,0:14:39:0,39,406	0/0:19,0:19:54:0,54,563	0/0:22,0:22:66:0,66,662	0/0:4,0:4:12:0,12,128	0/0:14,0:14:39:0,39,399	0/0:7,0:7:18:0,18,195	0/0:5,0:5:15:0,15,161	0/0:20,0:20:48:0,48,535	0/0:13,0:13:33:0,33,353	0/0:23,0:23:69:0,69,691	0/0:4,0:4:12:0,12,126	0/0:24,0:24:66:0,66,706	0/0:14,0:14:42:0,42,421	0/0:2,0:2:6:0,6,61	0/0:4,0:4:12:0,12,122	0/0:19,0:19:48:0,48,532	0/0:8,0:8:24:0,24,252	0/0:4,0:4:12:0,12,125	0/0:17,0:17:51:0,51,513	0/0:3,0:3:9:0,9,94	0/0:12,0:12:33:0,33,354	1/1:0,4:4:12:126,12,0	0/0:14,0:14:42:0,42,424	0/0:13,0:13:39:0,39,392	0/0:15,0:15:36:0,36,388	0/0:2,0:2:6:0,6,65	0/0:5,0:5:15:0,15,162	0/0:10,0:10:27:0,27,288	0/0:14,0:14:42:0,42,433	0/0:20,0:20:54:0,54,555	0/0:9,0:9:24:0,24,258	0/0:19,0:19:54:0,54,559	0/0:8,0:8:24:0,24,245	0/0:3,0:3:9:0,9,92	0/0:5,0:5:9:0,9,121	0/0:8,0:8:24:0,24,248	0/0:1,0:1:3:0,3,30	0/0:5,0:5:15:0,15,152	0/0:6,0:6:18:0,18,178	1/1:0,5:5:15:150,15,0	0/0:8,0:8:24:0,24,240	1/1:0,4:4:12:126,12,0	0/0:2,0:2:6:0,6,60	0/0:7,0:7:21:0,21,216	0/0:4,0:4:12:0,12,122	0/0:7,0:7:21:0,21,217	0/0:6,0:6:15:0,15,167	0/0:6,0:6:18:0,18,178	0/0:6,0:6:18:0,18,182	0/0:8,0:8:21:0,21,220	0/0:3,0:3:9:0,9,85	0/0:2,0:2:6:0,6,64	0/0:4,0:4:12:0,12,113	0/0:6,0:6:15:0,15,164	0/0:5,0:5:12:0,12,136	./.:.:.:.:.	0/0:2,0:2:6:0,6,59	0/0:5,0:5:15:0,15,151	0/0:4,0:4:12:0,12,122	0/0:6,0:6:18:0,18,185	0/0:5,0:5:15:0,15,150	0/0:3,0:3:9:0,9,92	0/0:3,0:3:6:0,6,75	0/0:1,0:1:3:0,3,31	0/0:3,0:3:6:0,6,78	0/0:5,0:5:12:0,12,133	0/0:2,0:2:6:0,6,62	0/0:3,0:3:9:0,9,94	0/0:2,0:2:6:0,6,59	0/0:2,0:2:6:0,6,61	0/0:2,0:2:6:0,6,59	0/0:7,0:7:21:0,21,208	0/0:3,0:3:9:0,9,91	0/0:3,0:3:9:0,9,86	0/0:4,0:4:12:0,12,120	0/0:3,0:3:9:0,9,97	0/0:4,0:4:12:0,12,122	1/1:0,4:4:12:121,12,0	0/0:3,0:3:9:0,9,92	0/0:2,0:2:6:0,6,59	0/0:1,0:1:3:0,3,31	0/0:4,0:4:12:0,12,122	0/0:8,0:8:21:0,21,214	1/1:0,1:1:3:32,3,0	0/0:1,0:1:3:0,3,31	1/1:0,3:3:9:91,9,0	0/0:7,0:7:21:0,21,219	0/0:2,0:2:6:0,6,60	0/0:4,0:4:12:0,12,122	0/0:5,0:5:15:0,15,153	0/0:2,0:2:6:0,6,63	0/0:6,0:6:18:0,18,182	0/0:4,0:4:12:0,12,128	0/0:5,0:5:15:0,15,151	0/0:6,0:6:18:0,18,182	0/0:3,0:3:9:0,9,89	0/0:6,0:6:18:0,18,181	0/0:6,0:6:18:0,18,186	0/0:3,0:3:9:0,9,94	0/0:6,0:6:18:0,18,172	0/0:2,0:2:6:0,6,60	0/0:5,0:5:15:0,15,158	./.:.:.:.:.	0/0:3,0:3:9:0,9,97	0/0:7,0:7:21:0,21,214	0/0:3,0:3:9:0,9,93	0/0:8,0:8:24:0,24,245	0/0:8,0:8:21:0,21,223	0/0:5,0:5:15:0,15,155	0/0:2,0:2:6:0,6,67	0/0:4,0:4:9:0,9,90	0/0:1,0:1:3:0,3,30	0/0:10,0:10:30:0,30,306	0/0:5,0:5:15:0,15,150	0/0:1,0:1:3:0,3,31	./.:.:.:.:.	./.:.:.:.:.	./.:.:.:.:.	0/0:5,0:5:9:0,9,102	0/0:8,0:8:12:0,12,179	0/0:4,0:4:6:0,6,89	./.:.:.:.:.	0/0:31,0:31:93:0,93,1045
chr2	14273422	.	G	T	2285.59	.	AC=36;AF=0.140;AN=258;BaseQRankSum=-5.771;DP=957;Dels=0.00;FS=4.220;HaplotypeScore=0.0858;InbreedingCoeff=0.6122;MLEAC=31;MLEAF=0.120;MQ=59.77;MQ0=0;MQRankSum=0.117;QD=24.06;ReadPosRankSum=1.740	GT:AD:DP:GQ:PL	0/0:54,0:54:99:0,162,1728	0/0:19,0:19:51:0,51,563	0/0:9,0:9:27:0,27,284	0/0:37,0:37:99:0,105,1127	0/0:24,0:24:69:0,69,733	1/1:0,14:14:36:389,36,0	0/0:12,0:12:36:0,36,373	0/0:5,0:5:15:0,15,168	0/0:1,0:1:3:0,3,34	0/0:17,0:17:51:0,51,546	0/0:2,0:2:6:0,6,69	0/0:19,0:19:54:0,54,576	0/0:15,0:15:45:0,45,472	0/0:1,0:1:3:0,3,35	0/0:13,0:13:39:0,39,410	0/0:25,0:25:75:0,75,794	0/0:22,0:22:63:0,63,678	0/0:5,0:5:15:0,15,162	0/0:6,0:6:18:0,18,189	0/0:11,0:11:27:0,27,311	0/0:2,0:2:6:0,6,70	0/0:15,0:15:42:0,42,442	0/0:11,0:11:30:0,30,326	0/0:17,0:17:48:0,48,529	0/0:1,0:1:3:0,3,32	0/0:14,0:14:39:0,39,432	0/0:16,0:16:48:0,48,504	0/0:3,0:3:9:0,9,97	0/0:2,0:2:6:0,6,63	0/0:29,0:29:81:0,81,884	0/0:3,0:3:9:0,9,98	0/0:1,0:1:3:0,3,32	0/0:26,0:26:69:0,69,755	0/0:3,0:3:9:0,9,100	0/0:14,0:14:42:0,42,446	0/0:5,0:5:15:0,15,157	1/1:0,11:11:30:310,30,0	0/0:7,0:7:21:0,21,212	1/1:0,11:11:33:335,33,0	0/0:2,0:2:6:0,6,68	0/0:2,0:2:6:0,6,63	0/0:21,0:21:57:0,57,630	0/0:14,0:14:36:0,36,400	0/0:23,0:23:69:0,69,726	0/0:17,0:17:48:0,48,520	0/0:20,0:20:54:0,54,605	0/0:13,0:13:36:0,36,395	0/0:3,0:3:9:0,9,94	0/0:2,0:2:6:0,6,65	0/0:7,0:7:21:0,21,218	0/0:1,0:1:3:0,3,32	0/0:3,0:3:6:0,6,72	0/0:2,0:2:6:0,6,64	0/0:5,0:5:15:0,15,154	0/0:3,0:3:9:0,9,95	0/0:5,0:5:15:0,15,162	0/0:4,0:4:12:0,12,128	0/0:2,0:2:6:0,6,64	0/0:1,0:1:3:0,3,32	0/0:5,0:5:15:0,15,159	1/1:0,1:1:3:30,3,0	0/0:1,0:1:3:0,3,30	0/0:8,0:8:24:0,24,256	0/0:1,0:1:3:0,3,32	0/0:3,0:3:9:0,9,97	0/0:5,0:5:15:0,15,157	0/0:4,0:4:12:0,12,132	1/1:0,4:4:12:124,12,0	0/0:2,0:2:3:0,3,45	0/0:2,0:2:6:0,6,63	0/0:2,0:2:6:0,6,64	0/0:3,0:3:9:0,9,93	0/0:3,0:3:9:0,9,94	0/0:7,0:7:21:0,21,218	0/0:10,0:10:30:0,30,302	0/0:1,0:1:3:0,3,34	0/0:4,0:4:6:0,6,89	1/1:0,2:2:6:60,6,0	./.:.:.:.:.	1/1:0,4:4:9:104,9,0	./.:.:.:.:.	./.:.:.:.:.	0/0:4,0:4:12:0,12,119	1/1:0,1:1:3:30,3,0	1/1:0,5:5:15:145,15,0	0/0:7,0:7:21:0,21,230	0/0:2,0:2:6:0,6,63	0/0:3,0:3:9:0,9,99	0/0:3,0:3:9:0,9,100	0/0:4,0:4:12:0,12,126	0/0:3,0:3:9:0,9,94	0/0:3,0:3:9:0,9,98	./.:.:.:.:.	./.:.:.:.:.	0/0:2,0:2:6:0,6,65	0/0:4,0:4:12:0,12,128	0/0:8,0:8:24:0,24,250	0/0:3,0:3:9:0,9,97	0/0:1,0:1:3:0,3,31	./.:.:.:.:.	0/0:5,0:5:15:0,15,155	./.:.:.:.:.	0/0:3,0:3:9:0,9,95	0/0:3,0:3:9:0,9,96	1/1:0,3:3:9:93,9,0	0/0:7,0:7:21:0,21,216	1/1:0,3:3:9:97,9,0	0/0:6,0:6:12:0,12,149	0/1:2,1:3:15:15,0,57	0/0:4,0:4:12:0,12,118	0/0:7,0:7:18:0,18,196	0/1:2,1:3:17:17,0,58	0/0:2,0:2:6:0,6,58	0/0:7,0:7:21:0,21,222	1/1:0,7:7:21:217,21,0	0/0:6,0:6:18:0,18,182	0/0:3,0:3:9:0,9,93	1/1:0,2:2:6:57,6,0	0/0:1,0:1:3:0,3,32	1/1:0,3:3:9:90,9,0	0/0:3,0:3:9:0,9,95	0/0:6,0:6:18:0,18,191	1/1:0,10:10:30:308,30,0	1/1:0,4:4:12:122,12,0	1/1:0,4:4:12:124,12,0	0/0:5,0:5:15:0,15,153	0/0:7,0:7:18:0,18,189	0/0:2,0:2:6:0,6,65	0/0:4,0:4:12:0,12,126	0/0:5,0:5:9:0,9,122	./.:.:.:.:.	0/0:4,0:4:12:0,12,127	0/0:6,0:6:12:0,12,150	0/0:9,0:9:18:0,18,226	0/0:5,0:5:9:0,9,117	0/0:2,0:2:3:0,3,45	0/0:26,0:26:78:0,78,860
chr2	14275571	.	T	C	2885.54	.	AC=22;AF=0.083;AN=266;BaseQRankSum=2.450;DP=1420;Dels=0.00;FS=3.344;HaplotypeScore=0.0516;InbreedingCoeff=0.5672;MLEAC=20;MLEAF=0.075;MQ=59.87;MQ0=0;MQRankSum=-0.751;QD=26.47;ReadPosRankSum=0.641	GT:AD:DP:GQ:PL	0/0:87,0:87:99:0,262,2789	0/0:23,0:23:60:0,60,673	0/0:23,0:23:69:0,69,710	0/0:67,0:67:99:0,201,2029	0/0:16,0:16:45:0,45,499	0/0:22,0:22:63:0,63,665	0/0:30,0:30:90:0,90,924	./.:.:.:.:.	0/0:2,0:2:6:0,6,63	0/0:27,0:27:81:0,81,839	0/0:2,0:2:6:0,6,63	0/0:26,0:26:78:0,78,795	0/0:35,0:35:96:0,96,1036	0/0:1,0:1:3:0,3,30	0/0:17,0:17:45:0,45,492	0/0:34,0:34:99:0,102,1054	0/0:41,0:41:99:0,123,1268	0/0:2,0:2:6:0,6,62	0/0:6,0:6:18:0,18,178	0/0:10,0:10:21:0,21,255	0/0:3,0:3:9:0,9,96	0/0:48,0:48:99:0,144,1441	0/0:26,0:26:72:0,72,780	1/1:0,29:29:87:910,87,0	0/0:1,0:1:3:0,3,30	0/0:20,0:20:60:0,60,626	0/0:17,0:17:51:0,51,520	0/0:9,0:9:27:0,27,279	0/0:4,0:4:12:0,12,129	0/0:43,0:43:99:0,114,1220	0/0:4,0:4:12:0,12,120	0/0:4,0:4:12:0,12,130	0/0:35,0:35:99:0,102,1040	0/0:4,0:4:12:0,12,126	0/0:29,0:29:81:0,81,843	0/0:1,0:1:3:0,3,33	0/0:36,0:36:99:0,108,1089	0/0:23,0:23:66:0,66,691	0/0:18,0:18:54:0,54,551	0/0:1,0:1:3:0,3,31	0/0:5,0:5:15:0,15,163	0/0:17,0:17:48:0,48,509	0/0:19,0:19:57:0,57,581	1/1:0,18:18:54:571,54,0	0/0:28,0:28:84:0,84,857	0/0:32,0:32:96:0,96,963	0/0:9,0:9:27:0,27,275	1/1:0,4:4:12:126,12,0	0/0:6,0:6:15:0,15,167	0/0:4,0:4:12:0,12,125	0/0:3,0:3:9:0,9,88	0/0:3,0:3:9:0,9,98	0/0:5,0:5:15:0,15,152	0/0:3,0:3:9:0,9,97	0/0:10,0:10:30:0,30,316	0/0:3,0:3:9:0,9,91	1/1:0,2:2:6:61,6,0	1/1:0,6:6:18:187,18,0	0/0:2,0:2:6:0,6,61	0/1:5,4:9:99:100,0,114	0/0:2,0:2:6:0,6,61	0/0:1,0:1:3:0,3,31	0/0:11,0:11:30:0,30,328	0/0:4,0:4:12:0,12,118	0/0:4,0:4:12:0,12,123	0/0:3,0:3:9:0,9,96	0/0:8,0:8:24:0,24,248	0/0:4,0:4:9:0,9,108	0/0:4,0:4:12:0,12,118	0/0:4,0:4:12:0,12,122	./.:.:.:.:.	0/0:5,0:5:15:0,15,162	0/0:2,0:2:6:0,6,60	0/1:1,3:4:20:83,0,20	1/1:0,9:9:27:280,27,0	./.:.:.:.:.	1/1:0,5:5:12:138,12,0	0/0:3,0:3:9:0,9,91	./.:.:.:.:.	0/0:3,0:3:6:0,6,75	0/0:7,0:7:21:0,21,214	0/0:7,0:7:21:0,21,209	0/0:2,0:2:6:0,6,63	0/0:12,0:12:36:0,36,367	0/0:2,0:2:6:0,6,63	0/0:7,0:7:21:0,21,214	0/0:1,0:1:3:0,3,30	0/0:8,0:8:24:0,24,246	0/0:7,0:7:21:0,21,213	0/0:2,0:2:6:0,6,63	0/0:7,0:7:21:0,21,217	0/0:6,0:6:18:0,18,180	0/0:5,0:5:15:0,15,155	0/0:3,0:3:9:0,9,99	0/0:2,0:2:6:0,6,61	0/0:4,0:4:12:0,12,126	0/0:5,0:5:15:0,15,158	0/0:5,0:5:12:0,12,134	0/0:3,0:3:9:0,9,89	0/0:1,0:1:3:0,3,30	0/0:4,0:4:12:0,12,125	0/0:5,0:5:12:0,12,136	0/0:3,0:3:9:0,9,87	0/0:6,0:6:18:0,18,183	0/0:6,0:6:18:0,18,187	0/0:5,0:5:15:0,15,154	0/0:6,0:6:18:0,18,197	0/0:12,0:12:36:0,36,370	0/0:5,0:5:15:0,15,160	0/0:14,0:14:33:0,33,378	0/0:11,0:11:33:0,33,335	0/0:5,0:5:15:0,15,162	0/0:9,0:9:27:0,27,269	0/0:6,0:6:18:0,18,180	0/0:5,0:5:15:0,15,153	0/0:4,0:4:12:0,12,120	0/0:3,0:3:9:0,9,91	0/0:2,0:2:6:0,6,65	1/1:0,1:1:3:34,3,0	0/0:5,0:5:15:0,15,156	0/0:7,0:7:21:0,21,216	1/1:0,14:14:42:443,42,0	0/0:7,0:7:21:0,21,218	0/0:7,0:7:21:0,21,213	0/0:6,0:6:18:0,18,184	0/0:5,0:5:15:0,15,148	0/0:3,0:3:9:0,9,96	0/0:7,0:7:21:0,21,218	1/1:0,8:8:24:250,24,0	0/0:1,0:1:3:0,3,32	0/0:2,0:2:6:0,6,53	0/0:5,0:5:9:0,9,121	0/0:3,0:3:6:0,6,76	0/0:7,0:7:12:0,12,164	0/0:2,0:2:3:0,3,45	0/0:6,0:6:9:0,9,134	0/0:27,0:27:81:0,81,903
chr2	14276269	.	A	T	871.83	.	AC=17;AF=0.064;AN=266;BaseQRankSum=-0.493;DP=927;Dels=0.00;FS=2.946;HaplotypeScore=0.1123;InbreedingCoeff=0.4114;MLEAC=13;MLEAF=0.049;MQ=59.86;MQ0=0;MQRankSum=-0.189;QD=18.55;ReadPosRankSum=0.132	GT:AD:DP:GQ:PL	0/0:55,0:55:99:0,165,1721	0/0:20,0:20:60:0,60,620	0/0:10,0:10:27:0,27,299	0/0:41,0:41:99:0,123,1249	0/0:12,0:12:36:0,36,372	0/0:11,0:11:33:0,33,330	1/1:0,11:11:33:338,33,0	0/0:3,0:3:9:0,9,92	0/0:2,0:2:6:0,6,63	0/0:19,0:19:57:0,57,584	0/0:3,0:3:9:0,9,95	0/0:12,0:12:36:0,36,379	0/0:6,0:6:18:0,18,185	1/1:0,2:2:6:65,6,0	0/0:10,0:10:27:0,27,283	0/0:12,0:12:30:0,30,324	0/0:13,0:13:39:0,39,401	./.:.:.:.:.	0/0:4,0:4:12:0,12,122	0/0:5,0:5:15:0,15,150	0/0:5,0:5:15:0,15,160	0/0:10,0:10:30:0,30,295	0/0:18,0:18:51:0,51,558	0/0:15,0:15:45:0,45,459	0/0:2,0:2:6:0,6,63	0/0:21,0:21:57:0,57,601	0/0:9,0:9:27:0,27,279	0/0:1,0:1:3:0,3,34	0/0:1,0:1:3:0,3,32	0/0:22,0:22:57:0,57,636	0/1:3,1:4:20:20,0,86	0/1:5,1:6:12:12,0,142	0/0:26,0:26:66:0,66,701	0/0:2,0:2:6:0,6,62	0/0:13,0:13:39:0,39,398	0/0:10,0:10:30:0,30,311	0/0:15,0:15:45:0,45,456	0/0:9,0:9:27:0,27,275	0/0:7,0:7:21:0,21,203	0/0:2,0:2:6:0,6,66	0/0:6,0:6:18:0,18,192	0/0:13,0:13:39:0,39,404	0/0:10,0:10:30:0,30,311	0/0:18,0:18:54:0,54,550	0/0:16,0:16:48:0,48,483	0/0:26,0:26:72:0,72,767	0/0:7,0:7:21:0,21,216	0/0:5,0:5:12:0,12,123	0/0:1,0:1:3:0,3,32	0/0:3,0:3:9:0,9,92	0/0:4,0:4:12:0,12,130	0/0:1,0:1:3:0,3,31	0/0:3,0:3:9:0,9,91	0/0:2,0:2:6:0,6,61	0/0:5,0:5:15:0,15,152	0/0:2,0:2:6:0,6,62	0/0:6,0:6:18:0,18,185	0/0:7,0:7:21:0,21,214	./.:.:.:.:.	0/0:9,0:9:24:0,24,258	0/0:4,0:4:9:0,9,106	0/0:1,0:1:3:0,3,30	0/0:13,0:13:39:0,39,400	1/1:0,4:4:9:107,9,0	1/1:0,5:5:12:139,12,0	0/0:2,0:2:6:0,6,65	0/0:5,0:5:15:0,15,153	0/0:7,0:7:21:0,21,215	0/0:2,0:2:6:0,6,62	0/0:2,0:2:6:0,6,63	0/0:2,0:2:6:0,6,64	0/0:2,0:2:6:0,6,62	0/0:4,0:4:12:0,12,126	0/0:7,0:7:21:0,21,211	0/0:4,0:4:12:0,12,122	0/0:6,0:6:18:0,18,187	0/0:3,0:3:9:0,9,95	0/0:3,0:3:9:0,9,95	0/0:1,0:1:3:0,3,31	0/0:7,0:7:21:0,21,215	0/0:2,0:2:6:0,6,59	0/0:2,0:2:6:0,6,60	0/0:5,0:5:15:0,15,158	0/0:3,0:3:9:0,9,91	0/0:3,0:3:9:0,9,94	0/0:3,0:3:9:0,9,94	0/0:3,0:3:9:0,9,91	0/0:4,0:4:12:0,12,121	0/0:3,0:3:9:0,9,96	0/0:2,0:2:6:0,6,61	0/0:3,0:3:9:0,9,91	0/0:7,0:7:21:0,21,214	0/0:4,0:4:12:0,12,122	0/0:1,0:1:3:0,3,31	0/0:1,0:1:3:0,3,32	1/1:0,2:2:6:60,6,0	1/1:0,6:6:18:187,18,0	0/0:3,0:3:9:0,9,94	./.:.:.:.:.	0/0:1,0:1:3:0,3,32	1/1:0,4:4:12:126,12,0	0/0:1,0:1:3:0,3,32	0/0:6,0:6:18:0,18,178	0/0:3,0:3:9:0,9,91	0/0:4,0:4:12:0,12,122	0/0:5,0:5:15:0,15,160	0/0:7,0:7:21:0,21,223	0/0:6,0:6:18:0,18,179	0/0:3,0:3:9:0,9,95	0/0:6,0:6:18:0,18,180	0/1:1,2:3:20:48,0,20	0/0:3,0:3:9:0,9,97	0/0:21,0:21:60:0,60,636	0/0:5,0:5:15:0,15,158	0/0:4,0:4:12:0,12,120	0/0:5,0:5:15:0,15,152	0/0:4,0:4:12:0,12,125	0/0:8,0:8:24:0,24,248	0/0:3,0:3:9:0,9,88	0/0:4,0:4:12:0,12,117	0/0:3,0:3:9:0,9,96	0/0:2,0:2:6:0,6,65	0/0:6,0:6:18:0,18,193	0/0:4,0:4:12:0,12,122	0/0:3,0:3:9:0,9,92	0/0:5,0:5:15:0,15,140	0/0:5,0:5:12:0,12,134	0/0:6,0:6:18:0,18,184	0/0:3,0:3:9:0,9,95	./.:.:.:.:.	0/0:2,0:2:6:0,6,62	0/0:4,0:4:9:0,9,107	0/0:2,0:2:6:0,6,63	0/0:8,0:8:18:0,18,216	0/0:3,0:3:9:0,9,89	0/0:4,0:4:9:0,9,108	0/0:26,0:26:75:0,75,852
chr2	14279857	.	G	T	1784.69	.	AC=21;AF=0.081;AN=260;BaseQRankSum=-0.835;DP=975;Dels=0.00;FS=0.450;HaplotypeScore=0.0630;InbreedingCoeff=0.5182;MLEAC=19;MLEAF=0.073;MQ=59.72;MQ0=0;MQRankSum=-1.362;QD=23.80;ReadPosRankSum=-0.669	GT:AD:DP:GQ:PL	0/0:83,0:83:99:0,250,2647	1/1:0,16:16:45:477,45,0	0/0:12,0:12:33:0,33,367	0/0:43,0:43:99:0,129,1305	0/0:18,0:18:54:0,54,553	0/0:14,0:14:36:0,36,410	0/0:15,0:15:45:0,45,459	0/0:1,0:1:3:0,3,28	./.:.:.:.:.	0/0:12,0:12:36:0,36,378	0/0:3,0:3:9:0,9,96	0/0:15,0:15:45:0,45,464	0/0:25,0:25:69:0,69,719	./.:.:.:.:.	0/0:21,0:21:57:0,57,618	0/0:20,0:20:60:0,60,629	0/0:20,0:20:60:0,60,618	0/0:1,0:1:3:0,3,31	0/0:7,0:7:21:0,21,214	1/1:0,4:4:12:119,12,0	0/0:2,0:2:6:0,6,70	0/0:10,0:10:30:0,30,310	1/1:0,16:16:42:457,42,0	0/0:27,0:27:78:0,78,828	0/0:2,0:2:6:0,6,67	0/0:19,0:19:57:0,57,583	0/0:11,0:11:33:0,33,334	0/0:4,0:4:12:0,12,134	0/0:1,0:1:3:0,3,29	0/0:16,0:16:45:0,45,470	0/0:7,0:7:21:0,21,220	0/0:3,0:3:6:0,6,63	0/0:14,0:14:42:0,42,434	0/0:5,0:5:15:0,15,160	0/0:13,0:13:36:0,36,379	0/0:6,0:6:18:0,18,201	0/0:18,0:18:45:0,45,489	0/0:8,0:8:21:0,21,229	0/0:17,0:17:51:0,51,537	0/0:1,0:1:3:0,3,30	0/0:5,0:5:15:0,15,162	0/0:12,0:12:33:0,33,358	0/0:11,0:11:33:0,33,347	0/0:20,0:20:57:0,57,607	0/0:4,0:4:12:0,12,120	0/0:22,0:22:57:0,57,631	0/0:9,0:9:27:0,27,283	0/0:1,0:1:3:0,3,35	0/0:2,0:2:6:0,6,59	0/0:9,0:9:24:0,24,266	./.:.:.:.:.	0/0:2,0:2:6:0,6,63	./.:.:.:.:.	0/0:2,0:2:6:0,6,63	0/0:3,0:3:9:0,9,92	0/0:4,0:4:12:0,12,128	0/0:1,0:1:3:0,3,29	0/0:6,0:6:18:0,18,185	0/0:2,0:2:6:0,6,57	0/0:3,0:3:9:0,9,95	0/0:2,0:2:6:0,6,59	0/0:2,0:2:6:0,6,64	0/0:5,0:5:15:0,15,155	0/0:4,0:4:12:0,12,122	0/0:8,0:8:24:0,24,252	0/0:1,0:1:3:0,3,30	0/0:3,0:3:9:0,9,92	0/0:2,0:2:6:0,6,55	0/0:5,0:5:15:0,15,151	./.:.:.:.:.	0/0:2,0:2:6:0,6,64	0/0:3,0:3:9:0,9,97	1/1:0,5:5:15:156,15,0	0/1:4,2:6:30:30,0,116	0/0:4,0:4:9:0,9,109	0/0:1,0:1:3:0,3,30	0/0:4,0:4:12:0,12,125	0/0:2,0:2:6:0,6,61	./.:.:.:.:.	0/0:2,0:2:6:0,6,63	0/0:4,0:4:12:0,12,130	0/0:5,0:5:15:0,15,154	0/0:6,0:6:18:0,18,197	0/0:5,0:5:15:0,15,163	0/0:4,0:4:12:0,12,125	0/0:4,0:4:12:0,12,130	0/0:4,0:4:12:0,12,126	0/0:7,0:7:21:0,21,217	0/0:1,0:1:3:0,3,30	0/0:5,0:5:15:0,15,160	0/0:3,0:3:9:0,9,94	0/0:1,0:1:3:0,3,33	0/0:5,0:5:15:0,15,164	0/0:3,0:3:9:0,9,92	0/0:1,0:1:3:0,3,30	0/0:1,0:1:3:0,3,33	0/0:2,0:2:6:0,6,69	0/0:1,0:1:3:0,3,33	0/0:4,0:4:12:0,12,124	0/0:6,0:6:18:0,18,181	0/0:3,0:3:9:0,9,99	0/0:3,0:3:9:0,9,97	0/0:5,0:5:15:0,15,152	1/1:0,2:2:6:61,6,0	0/0:1,0:1:3:0,3,31	1/1:0,5:5:15:153,15,0	0/0:5,0:5:15:0,15,172	0/0:9,0:9:27:0,27,280	0/0:3,0:3:9:0,9,92	0/0:1,0:1:3:0,3,32	0/0:5,0:5:15:0,15,157	0/0:3,0:3:9:0,9,95	0/0:6,0:6:18:0,18,183	0/0:7,0:7:21:0,21,221	0/0:6,0:6:18:0,18,185	0/0:7,0:7:21:0,21,212	0/0:6,0:6:18:0,18,187	0/0:3,0:3:9:0,9,89	0/0:1,0:1:3:0,3,29	0/0:2,0:2:6:0,6,65	1/1:0,4:4:12:114,12,0	0/0:11,0:11:33:0,33,341	0/0:6,0:6:18:0,18,189	0/0:8,0:8:21:0,21,227	0/0:6,0:6:18:0,18,183	1/1:0,7:7:18:199,18,0	1/1:0,6:6:18:182,18,0	1/1:0,4:4:12:122,12,0	0/0:2,0:2:6:0,6,63	0/0:2,0:2:3:0,3,45	./.:.:.:.:.	0/0:8,0:8:12:0,12,179	0/0:2,0:2:3:0,3,45	0/0:4,0:4:6:0,6,89	0/0:4,0:4:9:0,9,108	0/0:4,0:4:6:0,6,89	0/0:31,0:31:93:0,93,1030
chr2	14280489	.	A	G	3087.29	.	AC=31;AF=0.117;AN=266;BaseQRankSum=2.096;DP=893;Dels=0.00;FS=5.985;HaplotypeScore=0.0553;InbreedingCoeff=0.6186;MLEAC=29;MLEAF=0.109;MQ=59.70;MQ0=0;MQRankSum=0.600;QD=27.08;ReadPosRankSum=-0.147	GT:AD:DP:GQ:PL	0/0:59,0:59:99:0,177,1917	1/1:0,17:17:51:533,51,0	0/0:12,0:12:36:0,36,373	0/0:42,0:42:99:0,126,1289	0/0:21,0:21:63:0,63,642	0/0:13,0:13:39:0,39,403	1/1:0,11:11:33:343,33,0	0/0:1,0:1:3:0,3,32	0/0:3,0:3:9:0,9,97	0/0:12,0:12:36:0,36,367	0/0:4,0:4:12:0,12,124	0/0:27,0:27:72:0,72,802	0/0:18,0:18:54:0,54,551	0/0:2,0:2:6:0,6,63	0/0:12,0:12:36:0,36,379	0/0:10,0:10:30:0,30,315	0/0:24,0:24:72:0,72,733	0/0:3,0:3:9:0,9,92	1/1:0,7:7:21:226,21,0	1/1:0,3:3:9:95,9,0	0/0:1,0:1:3:0,3,31	0/0:13,0:13:33:0,33,362	1/1:0,12:12:36:381,36,0	0/0:16,0:16:48:0,48,486	0/0:3,0:3:9:0,9,95	1/1:0,18:18:54:555,54,0	0/0:14,0:14:42:0,42,428	0/0:5,0:5:15:0,15,163	0/0:3,0:3:9:0,9,95	0/0:13,0:13:39:0,39,404	./.:.:.:.:.	0/0:2,0:2:6:0,6,61	0/0:9,0:9:24:0,24,262	0/0:3,0:3:9:0,9,99	0/0:10,0:10:30:0,30,303	0/0:1,0:1:3:0,3,30	0/0:20,0:20:57:0,57,613	0/0:10,0:10:30:0,30,298	0/0:11,0:11:33:0,33,332	0/0:2,0:2:6:0,6,61	0/0:3,0:3:9:0,9,97	0/0:16,0:16:48:0,48,489	0/0:16,0:16:45:0,45,466	0/0:16,0:16:48:0,48,493	0/0:10,0:10:30:0,30,311	0/0:15,0:15:45:0,45,471	0/0:6,0:6:18:0,18,175	0/0:5,0:5:15:0,15,163	0/0:1,0:1:3:0,3,32	0/0:2,0:2:6:0,6,58	0/0:3,0:3:9:0,9,97	0/0:3,0:3:9:0,9,92	0/0:6,0:6:18:0,18,183	0/0:2,0:2:6:0,6,57	0/0:5,0:5:15:0,15,153	0/0:3,0:3:9:0,9,93	0/0:3,0:3:9:0,9,91	0/0:6,0:6:18:0,18,189	0/0:4,0:4:12:0,12,124	0/0:2,0:2:6:0,6,65	0/0:4,0:4:12:0,12,115	0/0:3,0:3:9:0,9,95	0/0:6,0:6:18:0,18,183	0/0:4,0:4:12:0,12,118	0/0:4,0:4:9:0,9,103	0/0:9,0:9:27:0,27,281	0/0:3,0:3:9:0,9,91	0/0:3,0:3:9:0,9,94	0/0:9,0:9:21:0,21,241	0/0:3,0:3:9:0,9,88	1/1:0,3:3:9:99,9,0	1/1:0,4:4:9:106,9,0	1/1:0,1:1:3:32,3,0	0/1:3,1:4:20:20,0,80	0/0:4,0:4:12:0,12,126	0/0:3,0:3:9:0,9,88	0/0:5,0:5:15:0,15,155	0/0:4,0:4:12:0,12,120	0/0:4,0:4:12:0,12,118	0/0:4,0:4:12:0,12,115	./.:.:.:.:.	0/0:4,0:4:12:0,12,120	0/0:6,0:6:18:0,18,191	0/0:4,0:4:12:0,12,126	0/0:1,0:1:3:0,3,32	0/0:4,0:4:12:0,12,125	0/0:4,0:4:12:0,12,117	0/0:2,0:2:6:0,6,59	0/0:6,0:6:18:0,18,186	0/0:2,0:2:6:0,6,59	0/0:1,0:1:3:0,3,31	0/0:4,0:4:12:0,12,117	0/0:2,0:2:6:0,6,68	0/0:2,0:2:6:0,6,57	0/0:3,0:3:9:0,9,91	0/0:3,0:3:9:0,9,96	0/0:4,0:4:12:0,12,133	0/0:2,0:2:6:0,6,61	0/0:3,0:3:9:0,9,91	0/0:3,0:3:9:0,9,92	0/0:2,0:2:6:0,6,61	0/0:1,0:1:3:0,3,31	0/0:2,0:2:6:0,6,61	1/1:0,4:4:12:127,12,0	0/0:2,0:2:6:0,6,63	1/1:0,10:10:30:327,30,0	0/0:7,0:7:21:0,21,207	0/0:5,0:5:15:0,15,153	0/0:3,0:3:9:0,9,92	0/0:1,0:1:3:0,3,28	0/0:7,0:7:21:0,21,217	0/0:3,0:3:9:0,9,92	0/0:8,0:8:24:0,24,248	0/0:6,0:6:18:0,18,187	0/0:4,0:4:12:0,12,126	0/0:2,0:2:6:0,6,65	0/0:4,0:4:12:0,12,119	0/0:2,0:2:6:0,6,62	0/0:1,0:1:3:0,3,28	0/0:1,0:1:3:0,3,26	1/1:0,6:6:18:185,18,0	0/0:8,0:8:24:0,24,250	0/0:4,0:4:12:0,12,122	0/0:6,0:6:18:0,18,185	0/0:2,0:2:6:0,6,65	1/1:0,4:4:12:130,12,0	1/1:0,7:7:18:207,18,0	1/1:0,3:3:9:92,9,0	0/0:4,0:4:12:0,12,118	./.:.:.:.:.	0/0:4,0:4:6:0,6,89	0/0:4,0:4:9:0,9,106	0/0:3,0:3:6:0,6,75	0/0:3,0:3:6:0,6,74	0/0:6,0:6:9:0,9,134	./.:.:.:.:.	0/0:15,0:15:45:0,45,493
chr2	14283533	.	C	A	803.56	.	AC=18;AF=0.083;AN=216;BaseQRankSum=-1.171;DP=474;Dels=0.00;FS=1.987;HaplotypeScore=0.0729;InbreedingCoeff=0.3488;MLEAC=15;MLEAF=0.069;MQ=59.58;MQ0=0;MQRankSum=-0.520;QD=22.96;ReadPosRankSum=0.663	GT:AD:DP:GQ:PL	0/0:26,0:26:78:0,78,826	0/0:12,0:12:36:0,36,370	0/0:1,0:1:3:0,3,32	0/0:23,0:23:69:0,69,724	0/0:7,0:7:21:0,21,228	0/0:2,0:2:6:0,6,61	0/0:14,0:14:36:0,36,399	./.:.:.:.:.	./.:.:.:.:.	0/0:3,0:3:9:0,9,91	./.:.:.:.:.	0/0:6,0:6:18:0,18,189	1/1:0,6:6:15:168,15,0	./.:.:.:.:.	1/1:0,12:12:36:347,36,0	0/0:10,0:10:24:0,24,278	0/0:13,0:13:33:0,33,368	0/0:1,0:1:3:0,3,32	0/0:1,0:1:3:0,3,31	0/0:2,0:2:3:0,3,45	0/0:1,0:1:3:0,3,32	0/0:7,0:7:18:0,18,198	0/0:5,0:5:15:0,15,153	0/0:7,0:7:21:0,21,217	./.:.:.:.:.	0/0:11,0:11:33:0,33,355	0/0:9,0:9:27:0,27,287	1/1:0,1:1:3:30,3,0	0/0:1,0:1:3:0,3,33	0/0:7,0:7:21:0,21,217	./.:.:.:.:.	0/0:1,0:1:3:0,3,32	0/0:5,0:5:12:0,12,138	0/0:1,0:1:3:0,3,32	0/0:9,0:9:24:0,24,265	./.:.:.:.:.	0/0:9,0:9:24:0,24,262	0/0:3,0:3:9:0,9,89	0/0:3,0:3:9:0,9,92	0/0:3,0:3:6:0,6,76	./.:.:.:.:.	0/0:7,0:7:21:0,21,220	0/0:12,0:12:27:0,27,315	0/0:7,0:7:21:0,21,219	0/0:10,0:10:24:0,24,277	0/0:10,0:10:24:0,24,277	0/0:4,0:4:9:0,9,109	0/0:1,0:1:3:0,3,32	./.:.:.:.:.	0/0:4,0:4:9:0,9,107	0/0:1,0:1:3:0,3,31	0/0:4,0:4:9:0,9,109	0/0:2,0:2:6:0,6,62	0/0:1,0:1:3:0,3,31	0/0:5,0:5:15:0,15,158	./.:.:.:.:.	0/0:4,0:4:12:0,12,126	0/0:3,0:3:9:0,9,95	./.:.:.:.:.	0/0:4,0:4:12:0,12,126	./.:.:.:.:.	./.:.:.:.:.	0/0:8,0:8:21:0,21,233	0/0:1,0:1:3:0,3,31	0/0:2,0:2:6:0,6,61	1/1:0,4:4:12:118,12,0	0/0:5,0:5:12:0,12,139	0/0:2,0:2:6:0,6,61	0/0:1,0:1:3:0,3,32	./.:.:.:.:.	0/0:1,0:1:3:0,3,32	0/0:1,0:1:3:0,3,32	0/0:3,0:3:9:0,9,95	0/0:1,0:1:3:0,3,31	0/0:4,0:4:12:0,12,128	0/0:2,0:2:6:0,6,63	0/0:2,0:2:3:0,3,45	0/0:3,0:3:9:0,9,95	./.:.:.:.:.	0/0:1,0:1:3:0,3,32	./.:.:.:.:.	./.:.:.:.:.	0/0:2,0:2:6:0,6,65	0/0:2,0:2:3:0,3,45	0/0:1,0:1:3:0,3,30	./.:.:.:.:.	./.:.:.:.:.	0/0:1,0:1:3:0,3,32	0/0:1,0:1:3:0,3,32	1/1:0,1:1:3:31,3,0	./.:.:.:.:.	0/0:2,0:2:6:0,6,61	0/0:3,0:3:6:0,6,63	1/1:0,2:2:6:59,6,0	0/0:1,0:1:3:0,3,32	0/0:2,0:2:6:0,6,53	./.:.:.:.:.	0/0:2,0:2:6:0,6,63	./.:.:.:.:.	./.:.:.:.:.	0/0:3,0:3:9:0,9,95	1/1:0,5:5:12:135,12,0	1/1:0,3:3:9:91,9,0	0/0:1,0:1:3:0,3,32	./.:.:.:.:.	0/0:2,0:2:6:0,6,64	0/0:2,0:2:6:0,6,63	0/0:6,0:6:18:0,18,184	0/0:1,0:1:3:0,3,32	0/0:1,0:1:3:0,3,28	./.:.:.:.:.	0/0:1,0:1:3:0,3,33	0/0:6,0:6:15:0,15,172	0/0:1,0:1:3:0,3,32	0/0:1,0:1:3:0,3,32	0/0:4,0:4:9:0,9,107	1/1:0,1:1:3:30,3,0	0/0:2,0:2:6:0,6,61	0/0:2,0:2:6:0,6,63	0/0:1,0:1:3:0,3,33	0/0:3,0:3:9:0,9,95	0/0:7,0:7:15:0,15,183	0/0:3,0:3:9:0,9,95	0/0:2,0:2:6:0,6,61	0/0:3,0:3:9:0,9,94	0/0:2,0:2:6:0,6,61	0/0:2,0:2:6:0,6,63	0/0:4,0:4:12:0,12,126	0/0:2,0:2:6:0,6,61	./.:.:.:.:.	./.:.:.:.:.	./.:.:.:.:.	0/0:2,0:2:3:0,3,45	0/0:2,0:2:3:0,3,45	./.:.:.:.:.	0/0:2,0:2:3:0,3,45	0/0:35,0:35:99:0,99,1045
chr2	14283856	.	A	G	1224.05	.	AC=20;AF=0.081;AN=246;BaseQRankSum=-0.486;DP=730;Dels=0.00;FS=5.316;HaplotypeScore=0.0456;InbreedingCoeff=0.4409;MLEAC=16;MLEAF=0.065;MQ=59.54;MQ0=0;MQRankSum=1.734;QD=24.98;ReadPosRankSum=-0.107	GT:AD:DP:GQ:PL	0/0:28,0:28:84:0,84,910	1/1:0,18:18:54:556,54,0	0/0:17,0:17:51:0,51,525	0/0:35,0:35:99:0,105,1071	0/0:13,0:13:39:0,39,398	0/0:3,0:3:9:0,9,95	0/0:9,0:9:27:0,27,278	./.:.:.:.:.	0/0:5,0:5:15:0,15,158	0/0:13,0:13:39:0,39,393	0/0:3,0:3:9:0,9,99	0/0:14,0:14:36:0,36,398	0/0:12,0:12:33:0,33,356	0/0:1,0:1:3:0,3,32	0/0:17,0:17:51:0,51,528	0/0:8,0:8:24:0,24,250	0/0:22,0:22:66:0,66,673	./.:.:.:.:.	0/0:5,0:5:15:0,15,157	1/1:0,4:4:12:123,12,0	0/0:2,0:2:6:0,6,65	0/0:4,0:4:12:0,12,120	1/1:0,3:3:9:93,9,0	0/0:17,0:17:51:0,51,529	0/0:3,0:3:9:0,9,97	0/0:12,0:12:36:0,36,371	0/0:12,0:12:36:0,36,376	0/0:7,0:7:21:0,21,224	0/0:3,0:3:9:0,9,92	0/0:6,0:6:18:0,18,183	0/0:1,0:1:3:0,3,36	./.:.:.:.:.	0/0:5,0:5:15:0,15,159	0/0:3,0:3:9:0,9,92	0/0:18,0:18:54:0,54,550	./.:.:.:.:.	0/0:20,0:20:60:0,60,612	0/0:9,0:9:27:0,27,276	0/0:10,0:10:30:0,30,315	0/0:1,0:1:3:0,3,32	./.:.:.:.:.	0/0:12,0:12:36:0,36,367	0/0:14,0:14:33:0,33,378	0/0:18,0:18:51:0,51,543	0/0:16,0:16:45:0,45,475	0/0:12,0:12:36:0,36,378	0/0:8,0:8:24:0,24,251	0/0:1,0:1:3:0,3,33	0/0:2,0:2:6:0,6,61	0/0:5,0:5:15:0,15,155	0/0:2,0:2:6:0,6,61	0/0:2,0:2:6:0,6,60	0/0:1,0:1:3:0,3,31	0/0:3,0:3:9:0,9,90	0/0:2,0:2:6:0,6,62	0/0:2,0:2:6:0,6,65	0/0:3,0:3:9:0,9,89	0/0:6,0:6:18:0,18,180	0/0:5,0:5:15:0,15,153	0/0:2,0:2:6:0,6,62	0/0:1,0:1:3:0,3,30	./.:.:.:.:.	0/0:7,0:7:21:0,21,212	0/0:2,0:2:6:0,6,64	0/0:4,0:4:12:0,12,118	0/0:4,0:4:12:0,12,122	0/0:2,0:2:6:0,6,61	0/0:2,0:2:6:0,6,61	0/0:3,0:3:9:0,9,92	0/0:1,0:1:3:0,3,31	./.:.:.:.:.	0/0:1,0:1:3:0,3,31	1/1:0,2:2:6:61,6,0	./.:.:.:.:.	0/0:3,0:3:9:0,9,93	0/0:2,0:2:6:0,6,63	0/0:7,0:7:21:0,21,207	0/0:1,0:1:3:0,3,29	0/0:2,0:2:6:0,6,61	0/0:6,0:6:18:0,18,182	0/0:3,0:3:9:0,9,92	0/0:3,0:3:9:0,9,94	0/0:2,0:2:6:0,6,67	0/0:1,0:1:3:0,3,29	0/0:3,0:3:9:0,9,90	0/0:4,0:4:12:0,12,124	0/0:6,0:6:18:0,18,184	0/0:1,0:1:3:0,3,32	0/0:2,0:2:6:0,6,61	./.:.:.:.:.	0/0:1,0:1:3:0,3,30	0/0:3,0:3:9:0,9,91	0/0:1,0:1:3:0,3,32	0/0:1,0:1:3:0,3,32	./.:.:.:.:.	0/0:1,0:1:3:0,3,28	0/0:1,0:1:3:0,3,31	0/0:3,0:3:9:0,9,95	0/0:1,0:1:3:0,3,30	./.:.:.:.:.	0/0:1,0:1:3:0,3,34	./.:.:.:.:.	0/0:2,0:2:6:0,6,61	1/1:0,1:1:3:32,3,0	0/0:2,0:2:6:0,6,65	1/1:0,8:8:18:213,18,0	./.:.:.:.:.	0/0:4,0:4:12:0,12,125	0/0:4,0:4:12:0,12,124	0/0:4,0:4:12:0,12,119	0/0:7,0:7:18:0,18,197	0/0:4,0:4:12:0,12,126	0/0:2,0:2:6:0,6,63	0/0:2,0:2:6:0,6,62	0/0:2,0:2:6:0,6,61	0/0:2,0:2:6:0,6,62	0/0:4,0:4:12:0,12,122	0/0:2,0:2:6:0,6,63	0/0:2,0:2:6:0,6,64	0/0:2,0:2:6:0,6,63	1/1:0,3:3:6:75,6,0	0/0:1,0:1:3:0,3,31	0/0:3,0:3:9:0,9,92	0/0:2,0:2:6:0,6,61	0/0:1,0:1:3:0,3,29	1/1:0,5:5:15:155,15,0	1/1:0,1:1:3:31,3,0	1/1:0,4:4:12:126,12,0	0/0:3,0:3:9:0,9,92	0/0:6,0:6:12:0,12,151	./.:.:.:.:.	0/0:4,0:4:6:0,6,89	0/0:2,0:2:6:0,6,62	0/0:7,0:7:12:0,12,166	0/0:8,0:8:15:0,15,196	0/0:4,0:4:6:0,6,89	0/0:55,0:55:99:0,165,1862
chr2	14285105	.	G	A	2216.29	.	AC=35;AF=0.139;AN=252;BaseQRankSum=-3.094;DP=750;Dels=0.00;FS=4.624;HaplotypeScore=0.0668;InbreedingCoeff=0.5721;MLEAC=31;MLEAF=0.123;MQ=58.99;MQ0=1;MQRankSum=0.210;QD=24.35;ReadPosRankSum=-2.007	GT:AD:DP:GQ:PL	0/0:53,0:53:99:0,159,1700	0/0:22,0:22:66:0,66,694	0/0:9,0:9:27:0,27,286	0/0:23,0:23:66:0,66,719	0/1:7,1:8:5:5,0,201	1/1:0,6:6:18:179,18,0	0/0:10,0:10:27:0,27,300	./.:.:.:.:.	0/0:2,0:2:6:0,6,66	0/0:9,0:9:27:0,27,292	0/0:1,0:1:3:0,3,32	0/0:16,0:16:36:0,36,436	0/0:10,0:10:27:0,27,302	./.:.:.:.:.	0/0:18,0:18:54:0,54,570	0/0:12,0:12:33:0,33,359	0/0:14,0:14:42:0,42,447	0/0:1,0:1:3:0,3,32	0/0:3,0:3:9:0,9,89	0/0:1,0:1:3:0,3,31	0/0:1,0:1:3:0,3,31	0/0:11,0:11:30:0,30,328	0/0:12,0:12:36:0,36,379	0/0:9,0:9:27:0,27,292	./.:.:.:.:.	0/0:16,0:16:45:0,45,494	0/0:11,0:11:33:0,33,353	0/0:5,0:5:15:0,15,155	0/0:1,0:1:3:0,3,31	0/0:9,0:9:24:0,24,265	0/0:2,0:2:6:0,6,62	0/0:1,0:1:3:0,3,32	0/0:11,0:11:33:0,33,351	0/0:2,0:2:6:0,6,65	0/0:16,0:16:48:0,48,512	0/0:1,0:1:3:0,3,32	1/1:0,13:13:39:403,39,0	0/0:10,0:10:27:0,27,296	1/1:0,16:16:48:494,48,0	0/0:3,0:3:9:0,9,96	0/0:2,0:2:6:0,6,62	0/0:11,0:11:33:0,33,350	0/0:13,0:13:36:0,36,395	0/0:19,0:19:51:0,51,571	0/0:11,0:11:33:0,33,356	0/0:15,0:15:45:0,45,464	0/0:8,0:8:21:0,21,235	0/0:2,0:2:6:0,6,67	./.:.:.:.:.	0/0:4,0:4:12:0,12,121	0/0:1,0:1:3:0,3,32	0/0:2,0:2:6:0,6,63	0/0:4,0:4:12:0,12,131	0/0:3,0:3:9:0,9,96	0/0:6,0:6:18:0,18,197	0/0:3,0:3:9:0,9,95	0/0:3,0:3:9:0,9,92	0/0:3,0:3:9:0,9,95	0/0:1,0:1:3:0,3,32	0/0:3,0:3:9:0,9,96	1/1:0,3:3:9:91,9,0	0/0:2,0:2:6:0,6,51	0/0:11,0:11:30:0,30,333	0/0:4,0:4:12:0,12,127	0/0:6,0:6:18:0,18,196	0/0:6,0:6:18:0,18,190	0/0:3,0:3:9:0,9,101	1/1:0,5:5:15:161,15,0	0/0:5,0:5:15:0,15,163	./.:.:.:.:.	0/0:4,0:4:12:0,12,127	0/0:2,0:2:6:0,6,63	0/0:4,0:4:12:0,12,130	0/0:6,0:6:15:0,15,169	0/0:2,0:2:6:0,6,66	0/0:3,0:3:9:0,9,92	0/0:1,0:1:3:0,3,32	1/1:0,2:2:6:62,6,0	0/0:3,0:3:9:0,9,96	1/1:0,2:2:6:65,6,0	0/0:2,0:2:6:0,6,63	./.:.:.:.:.	0/0:6,0:6:18:0,18,192	1/1:0,7:7:21:216,21,0	1/1:0,4:4:12:122,12,0	0/0:5,0:5:15:0,15,163	0/0:4,1:5:9:0,9,105	0/0:1,0:1:3:0,3,33	0/0:2,0:2:6:0,6,63	0/0:3,0:3:9:0,9,101	./.:.:.:.:.	0/0:2,0:2:6:0,6,60	0/0:3,0:3:9:0,9,93	0/0:1,0:1:3:0,3,34	0/0:3,0:3:9:0,9,95	0/0:3,0:3:9:0,9,95	0/0:3,0:3:9:0,9,95	0/0:7,0:7:21:0,21,208	0/0:3,0:3:6:0,6,79	0/0:3,0:3:9:0,9,95	0/0:3,0:3:9:0,9,97	0/0:1,0:1:3:0,3,30	./.:.:.:.:.	0/0:5,0:5:15:0,15,164	1/1:0,1:1:3:32,3,0	0/0:3,0:3:9:0,9,96	1/1:0,1:1:3:32,3,0	0/0:6,0:6:18:0,18,189	0/0:1,0:1:3:0,3,35	0/0:4,0:4:12:0,12,127	0/0:6,0:6:18:0,18,187	0/0:1,0:1:3:0,3,35	0/0:6,0:6:18:0,18,190	0/0:5,0:5:15:0,15,153	1/1:0,2:2:6:62,6,0	0/0:4,0:4:12:0,12,130	0/0:1,0:1:3:0,3,32	1/1:0,1:1:3:32,3,0	0/0:1,0:1:3:0,3,32	1/1:0,2:2:6:61,6,0	0/0:2,0:2:3:0,3,32	0/0:1,0:1:3:0,3,31	1/1:0,7:7:21:220,21,0	1/1:0,7:7:21:213,21,0	1/1:0,4:4:12:124,12,0	0/0:1,0:1:3:0,3,32	0/0:1,0:1:3:0,3,34	0/0:5,0:5:15:0,15,158	0/0:4,0:4:12:0,12,125	./.:.:.:.:.	./.:.:.:.:.	0/0:4,0:4:6:0,6,89	0/0:10,0:10:18:0,18,243	0/0:6,0:6:12:0,12,153	./.:.:.:.:.	0/0:2,0:2:3:0,3,45	0/0:23,0:23:69:0,69,779
chr2	14287143	.	T	C	304.88	.	AC=15;AF=0.068;AN=220;DP=539;Dels=0.00;FS=0.000;HaplotypeScore=0.0257;InbreedingCoeff=0.2238;MLEAC=11;MLEAF=0.050;MQ=32.12;MQ0=70;QD=13.86	GT:AD:DP:GQ:PL	0/0:30,0:30:39:0,39,398	0/0:12,0:12:24:0,24,245	0/0:13,0:13:27:0,27,264	0/0:23,0:23:45:0,45,445	0/0:10,0:10:18:0,18,178	0/0:6,0:6:9:0,9,89	1/1:0,2:2:3:34,3,0	0/0:1,0:1:3:0,3,32	./.:.:.:.:.	0/0:11,0:11:30:0,30,296	./.:.:.:.:.	0/0:9,0:9:21:0,21,214	0/0:9,0:9:15:0,15,153	./.:.:.:.:.	0/0:5,0:5:12:0,12,118	0/0:7,0:7:12:0,12,118	0/0:6,0:6:12:0,12,118	1/1:0,2:2:3:32,3,0	0/0:1,0:1:3:0,3,31	0/0:2,0:2:3:0,3,26	./.:.:.:.:.	0/0:5,0:5:6:0,6,55	0/0:10,0:10:21:0,21,204	0/0:9,0:9:15:0,15,143	1/1:0,1:1:3:34,3,0	0/0:7,0:7:21:0,21,214	0/0:9,0:9:9:0,9,89	0/0:1,0:1:3:0,3,33	./.:.:.:.:.	0/0:10,0:10:3:0,3,31	0/0:2,0:2:3:0,3,32	0/0:2,0:2:6:0,6,65	0/0:6,0:6:12:0,12,118	./.:.:.:.:.	0/0:6,0:6:9:0,9,86	0/0:4,0:4:9:0,9,92	0/0:9,0:9:15:0,15,148	0/0:8,0:8:15:0,15,143	0/0:6,0:6:9:0,9,92	0/0:4,0:4:6:0,6,63	./.:.:.:.:.	0/0:12,0:12:30:0,30,296	0/0:10,0:10:27:0,27,267	0/0:10,0:10:27:0,27,258	0/0:7,0:7:15:0,15,148	0/0:7,0:7:9:0,9,89	0/0:5,0:5:9:0,9,95	./.:.:.:.:.	./.:.:.:.:.	0/0:3,0:3:6:0,6,57	./.:.:.:.:.	0/0:3,0:3:3:0,3,28	0/0:6,0:6:15:0,15,148	./.:.:.:.:.	0/0:2,0:2:6:0,6,59	1/1:0,4:4:9:97,9,0	0/0:3,0:3:6:0,6,65	0/0:3,0:3:3:0,3,33	0/0:1,0:1:3:0,3,32	0/0:9,0:9:15:0,15,153	0/0:2,0:2:6:0,6,59	0/0:1,0:1:3:0,3,32	0/0:1,0:1:3:0,3,31	0/0:2,0:2:6:0,6,59	0/0:5,0:5:3:0,3,32	0/0:3,0:3:6:0,6,63	./.:.:.:.:.	0/0:2,0:2:6:0,6,61	0/0:1,0:1:3:0,3,27	0/0:1,0:1:3:0,3,31	0/0:2,0:2:3:0,3,27	0/0:4,0:4:9:0,9,92	0/0:3,0:3:3:0,3,32	0/0:3,0:3:9:0,9,92	0/0:3,0:3:3:0,3,27	./.:.:.:.:.	0/0:1,0:1:3:0,3,31	0/0:4,0:4:9:0,9,86	./.:.:.:.:.	0/0:3,0:3:9:0,9,92	0/0:1,0:1:3:0,3,31	./.:.:.:.:.	0/0:3,0:3:9:0,9,97	0/0:5,0:5:6:0,6,61	./.:.:.:.:.	1/1:1,4:5:12:130,12,0	0/0:5,0:5:6:0,6,59	./.:.:.:.:.	0/0:2,0:2:3:0,3,28	./.:.:.:.:.	0/0:5,0:5:6:0,6,53	1/1:0,1:1:3:32,3,0	0/0:2,0:2:6:0,6,61	./.:.:.:.:.	./.:.:.:.:.	0/0:3,0:3:9:0,9,89	0/0:4,0:4:6:0,6,65	1/1:0,3:3:6:53,6,0	./.:.:.:.:.	0/0:1,0:1:3:0,3,28	0/0:3,0:3:3:0,3,30	0/0:2,0:2:6:0,6,61	0/0:5,0:5:9:0,9,95	0/0:5,0:5:12:0,12,118	0/0:2,0:2:6:0,6,57	0/0:3,0:3:9:0,9,92	0/0:3,0:3:6:0,6,63	0/0:3,0:3:6:0,6,53	0/0:1,0:1:3:0,3,29	./.:.:.:.:.	0/1:1,3:4:22:56,0,22	0/0:1,0:1:3:0,3,32	0/0:7,0:7:15:0,15,148	0/0:3,0:3:3:0,3,31	0/0:4,0:4:6:0,6,59	0/0:5,0:5:12:0,12,118	0/0:1,0:1:3:0,3,28	0/0:4,0:4:12:0,12,115	0/0:1,0:1:3:0,3,29	./.:.:.:.:.	0/0:2,0:2:6:0,6,65	0/0:3,0:3:3:0,3,32	0/0:4,0:4:9:0,9,95	0/0:2,0:2:3:0,3,27	0/0:5,0:5:9:0,9,89	0/0:3,0:3:6:0,6,59	0/0:4,0:4:9:0,9,89	0/0:2,0:2:3:0,3,32	0/0:2,0:2:6:0,6,65	0/0:2,0:3:3:0,3,45	./.:.:.:.:.	0/0:1,0:1:3:0,3,32	./.:.:.:.:.	./.:.:.:.:.	0/0:3,0:3:3:0,3,45	./.:.:.:.:.	0/0:18,0:18:21:0,21,240
chr2	14314985	.	T	G	6375.24	.	AC=46;AF=0.172;AN=268;BaseQRankSum=5.771;DP=1331;Dels=0.00;FS=6.799;HaplotypeScore=0.1311;InbreedingCoeff=0.7119;MLEAC=43;MLEAF=0.160;MQ=59.83;MQ0=0;MQRankSum=0.724;QD=28.08;ReadPosRankSum=-1.566	GT:AD:DP:GQ:PL	0/0:83,0:83:99:0,250,2619	0/0:30,0:30:90:0,90,930	0/0:23,0:23:69:0,69,686	0/0:58,0:58:99:0,174,1760	1/1:0,25:25:75:798,75,0	0/0:33,0:33:90:0,90,948	0/0:27,0:27:81:0,81,813	1/1:0,5:5:15:158,15,0	./.:.:.:.:.	1/1:0,38:38:99:1108,99,0	1/1:0,1:1:3:31,3,0	0/0:25,0:25:69:0,69,716	0/0:11,0:11:33:0,33,335	0/0:1,0:1:3:0,3,31	0/0:19,0:19:45:0,45,506	0/0:28,0:28:84:0,84,822	1/1:0,23:23:69:724,69,0	0/0:3,0:3:9:0,9,92	0/0:13,0:13:39:0,39,387	0/0:8,0:8:24:0,24,239	0/0:5,0:5:15:0,15,148	0/0:17,0:17:42:0,42,465	0/0:26,0:26:78:0,78,770	0/0:18,0:18:51:0,51,528	0/0:1,0:1:3:0,3,32	0/0:26,0:26:69:0,69,752	0/0:24,0:24:69:0,69,717	0/0:5,0:5:15:0,15,146	0/0:4,0:4:9:0,9,106	1/1:0,24:24:69:729,69,0	1/1:0,3:3:9:96,9,0	0/0:4,0:4:12:0,12,125	0/0:22,0:22:51:0,51,575	1/1:0,5:5:15:165,15,0	0/0:22,0:22:63:0,63,644	0/0:1,0:1:3:0,3,31	0/0:15,0:15:45:0,45,470	0/0:10,0:10:21:0,21,260	0/0:10,0:11:30:0,30,295	0/0:4,0:4:12:0,12,122	1/1:0,4:4:12:134,12,0	1/1:0,16:16:48:505,48,0	0/0:20,0:20:54:0,54,567	0/0:25,0:25:75:0,75,765	0/0:21,0:21:60:0,60,625	0/0:29,0:29:84:0,84,870	0/0:14,0:14:39:0,39,400	0/1:4,2:6:48:48,0,111	0/1:1,2:3:23:59,0,23	0/0:2,0:2:6:0,6,58	1/1:0,2:2:6:63,6,0	0/0:5,0:5:15:0,15,153	1/1:0,9:9:27:279,27,0	0/0:6,0:6:18:0,18,184	0/0:10,0:10:30:0,30,311	0/0:2,0:2:6:0,6,59	0/0:9,0:9:27:0,27,268	0/0:5,0:5:12:0,12,135	1/1:0,2:2:6:63,6,0	0/0:6,0:6:15:0,15,172	0/0:6,0:6:18:0,18,185	0/0:5,0:5:15:0,15,147	1/1:0,9:9:27:296,27,0	0/0:8,0:8:21:0,21,232	0/0:1,0:1:3:0,3,33	0/0:11,0:11:33:0,33,323	0/0:1,0:1:3:0,3,30	0/0:15,0:15:42:0,42,443	1/1:0,4:4:12:123,12,0	0/0:3,0:3:9:0,9,92	0/0:5,0:5:15:0,15,151	0/0:4,0:4:12:0,12,122	0/0:9,0:9:27:0,27,262	0/0:11,0:11:33:0,33,325	0/0:8,0:8:24:0,24,245	0/0:5,0:5:15:0,15,148	0/0:4,0:4:12:0,12,118	0/0:6,0:6:15:0,15,162	0/0:2,0:2:6:0,6,58	0/0:5,0:5:12:0,12,143	0/0:2,0:2:6:0,6,63	0/0:2,0:2:6:0,6,59	0/0:6,0:6:18:0,18,192	./.:.:.:.:.	0/0:5,0:5:15:0,15,149	0/0:1,0:1:3:0,3,30	0/0:5,0:5:15:0,15,153	0/0:5,0:5:15:0,15,158	0/0:10,0:10:30:0,30,298	0/0:3,0:3:9:0,9,89	0/0:1,0:1:3:0,3,30	0/0:4,0:4:12:0,12,118	1/1:0,8:8:24:252,24,0	0/0:2,0:2:6:0,6,57	1/1:0,3:3:9:99,9,0	0/0:3,0:3:9:0,9,89	0/0:8,0:8:24:0,24,245	0/0:5,0:5:15:0,15,156	0/0:4,0:4:12:0,12,122	0/0:1,0:1:3:0,3,29	0/0:4,0:4:12:0,12,130	0/0:1,0:1:3:0,3,30	0/0:6,0:6:18:0,18,178	0/0:1,0:1:3:0,3,30	0/0:2,0:2:6:0,6,59	0/0:6,0:6:18:0,18,178	0/0:7,0:7:21:0,21,220	0/0:12,0:12:27:0,27,305	1/1:0,1:1:3:33,3,0	0/0:3,0:3:9:0,9,86	0/0:9,0:9:27:0,27,267	1/1:0,1:1:3:33,3,0	1/1:0,16:16:39:439,39,0	1/1:0,11:11:33:356,33,0	0/0:4,0:4:12:0,12,120	1/1:0,8:8:24:255,24,0	0/0:7,0:7:21:0,21,205	0/0:1,0:1:3:0,3,29	0/0:5,0:5:15:0,15,149	0/0:6,0:6:18:0,18,187	0/0:10,0:10:24:0,24,260	0/0:7,0:7:21:0,21,214	0/0:14,0:14:42:0,42,422	0/0:8,0:8:24:0,24,247	0/0:10,0:10:30:0,30,306	0/0:3,0:3:9:0,9,91	0/0:6,0:6:18:0,18,175	0/0:6,0:6:18:0,18,187	0/0:1,0:1:3:0,3,31	0/0:2,0:2:3:0,3,45	0/0:8,0:8:15:0,15,195	0/0:3,0:3:6:0,6,75	0/0:9,0:9:21:0,21,242	0/0:3,0:4:6:0,6,75	./.:.:.:.:.	0/0:4,0:4:6:0,6,89	0/0:28,0:28:84:0,84,936
chr2	14322408	.	T	C	793.73	.	AC=18;AF=0.070;AN=258;BaseQRankSum=0.340;DP=804;Dels=0.00;FS=1.376;HaplotypeScore=0.1793;InbreedingCoeff=0.4216;MLEAC=13;MLEAF=0.050;MQ=59.65;MQ0=0;MQRankSum=-0.424;QD=23.35;ReadPosRankSum=-0.625	GT:AD:DP:GQ:PL	0/0:44,0:44:99:0,132,1388	0/0:23,0:24:60:0,60,648	0/0:8,0:8:24:0,24,245	0/0:28,0:28:84:0,84,856	0/0:10,0:10:30:0,30,311	0/0:12,0:12:36:0,36,355	1/1:0,17:17:42:478,42,0	0/0:1,0:1:3:0,3,32	0/0:5,0:5:15:0,15,153	0/0:20,0:20:57:0,57,602	0/0:1,0:1:3:0,3,33	0/0:6,0:6:18:0,18,183	0/0:16,0:16:48:0,48,489	0/0:2,0:2:6:0,6,64	0/0:12,0:12:36:0,36,367	0/0:14,0:14:42:0,42,431	0/0:4,0:4:12:0,12,127	0/0:3,0:3:9:0,9,97	0/0:12,0:12:27:0,27,318	0/0:5,0:5:9:0,9,120	0/0:3,0:3:9:0,9,95	0/0:11,0:11:33:0,33,341	0/0:16,0:16:39:0,39,447	0/0:25,0:25:72:0,72,774	1/1:0,1:1:3:34,3,0	0/0:14,0:14:39:0,39,407	0/0:17,0:17:51:0,51,512	0/0:9,0:9:27:0,27,298	0/0:2,0:2:6:0,6,63	0/0:12,0:12:36:0,36,372	0/0:1,0:1:3:0,3,33	0/0:2,0:2:6:0,6,67	0/0:14,0:14:39:0,39,401	0/0:3,0:3:9:0,9,100	0/0:9,0:9:27:0,27,262	0/0:2,0:2:6:0,6,63	0/0:15,0:15:45:0,45,464	0/0:11,0:11:30:0,30,320	0/0:14,0:14:42:0,42,411	0/0:7,0:7:21:0,21,223	0/0:8,0:8:24:0,24,254	0/0:10,0:10:30:0,30,307	0/0:12,0:12:36:0,36,367	0/0:12,0:12:30:0,30,341	0/0:10,0:10:30:0,30,307	0/0:12,0:12:36:0,36,367	0/0:10,0:10:30:0,30,314	0/0:4,0:4:12:0,12,133	./.:.:.:.:.	0/0:5,0:5:15:0,15,148	./.:.:.:.:.	0/0:5,0:5:15:0,15,149	./.:.:.:.:.	1/1:0,2:2:6:62,6,0	0/0:6,0:6:18:0,18,182	1/1:0,4:4:12:116,12,0	0/0:2,0:2:6:0,6,59	0/0:4,0:4:12:0,12,128	0/0:1,0:1:3:0,3,31	0/0:5,0:5:15:0,15,152	0/0:1,0:1:3:0,3,29	0/0:4,0:4:9:0,9,106	0/0:7,0:7:18:0,18,201	0/0:3,0:3:9:0,9,93	0/0:7,0:7:21:0,21,221	0/0:7,0:7:18:0,18,197	0/0:2,0:2:6:0,6,57	0/0:3,0:3:9:0,9,90	0/0:2,0:2:6:0,6,65	0/0:3,0:3:9:0,9,95	0/0:4,0:4:12:0,12,121	0/0:4,0:4:12:0,12,118	0/0:4,0:4:12:0,12,118	0/0:4,0:4:12:0,12,118	0/0:1,0:1:3:0,3,30	0/0:3,0:3:9:0,9,92	0/0:3,0:3:9:0,9,95	0/0:5,0:5:15:0,15,153	0/0:1,0:1:3:0,3,32	0/0:1,0:1:3:0,3,30	0/0:1,0:1:3:0,3,31	0/0:2,0:2:6:0,6,60	0/0:3,0:3:9:0,9,92	0/0:4,0:4:12:0,12,134	0/0:3,0:3:9:0,9,92	1/1:0,1:1:3:32,3,0	0/0:5,0:5:15:0,15,153	0/0:3,0:3:9:0,9,93	0/0:6,0:6:18:0,18,193	0/0:1,0:1:3:0,3,32	0/0:3,0:3:9:0,9,92	1/1:0,2:2:6:62,6,0	0/0:3,0:3:9:0,9,91	./.:.:.:.:.	0/0:2,0:2:6:0,6,61	0/0:2,0:2:6:0,6,64	./.:.:.:.:.	1/1:0,1:1:3:31,3,0	0/0:2,0:2:6:0,6,61	0/0:1,0:1:3:0,3,32	0/0:6,0:6:18:0,18,195	./.:.:.:.:.	0/0:4,0:4:12:0,12,125	0/0:2,0:2:6:0,6,58	0/0:1,0:1:3:0,3,30	0/0:1,0:1:3:0,3,34	0/0:5,0:5:15:0,15,161	0/0:7,0:7:21:0,21,216	0/0:2,0:2:6:0,6,61	1/1:0,5:5:15:157,15,0	1/1:0,1:1:3:32,3,0	0/0:2,0:2:6:0,6,61	0/0:5,0:5:15:0,15,155	0/0:4,0:4:12:0,12,118	0/0:5,0:5:15:0,15,155	0/0:1,0:1:3:0,3,31	0/0:1,0:1:3:0,3,29	0/0:2,0:2:6:0,6,57	0/0:6,0:6:18:0,18,181	0/0:1,0:1:3:0,3,31	0/0:6,0:6:18:0,18,180	0/0:2,0:2:6:0,6,66	0/0:4,0:4:12:0,12,126	0/0:1,0:1:3:0,3,29	0/0:4,0:4:12:0,12,120	0/0:2,0:2:6:0,6,59	0/0:5,0:5:15:0,15,150	0/0:5,0:5:15:0,15,156	0/0:1,0:1:3:0,3,30	0/0:4,0:4:9:0,9,103	./.:.:.:.:.	0/0:6,0:6:9:0,9,134	0/0:2,0:2:3:0,3,45	0/0:4,0:4:12:0,12,120	./.:.:.:.:.	0/0:1,0:1:3:0,3,32	0/0:38,0:38:99:0,114,1294
chr2	14323970	.	T	A	2699.75	.	AC=37;AF=0.141;AN=262;BaseQRankSum=1.907;DP=976;Dels=0.00;FS=1.717;HaplotypeScore=0.0951;InbreedingCoeff=0.6185;MLEAC=33;MLEAF=0.126;MQ=59.84;MQ0=0;MQRankSum=0.151;QD=24.54;ReadPosRankSum=1.824	GT:AD:DP:GQ:PL	0/0:62,0:62:99:0,186,1924	1/1:0,20:20:60:605,60,0	0/0:12,0:12:36:0,36,368	0/0:53,0:53:99:0,156,1578	0/0:13,0:13:39:0,39,392	0/0:16,0:16:45:0,45,464	0/0:14,0:14:42:0,42,405	./.:.:.:.:.	0/0:2,0:2:6:0,6,61	0/0:22,0:22:63:0,63,648	0/0:2,0:2:6:0,6,65	0/0:21,0:21:60:0,60,599	0/0:19,0:19:48:0,48,537	0/0:1,0:1:3:0,3,32	0/0:20,0:20:57:0,57,593	0/0:17,0:17:48:0,48,495	0/0:13,0:13:39:0,39,380	0/1:4,1:5:17:17,0,109	0/0:4,0:4:12:0,12,118	./.:.:.:.:.	0/0:1,0:1:3:0,3,31	0/0:10,0:10:30:0,30,304	1/1:0,16:16:48:493,48,0	0/0:19,0:19:54:0,54,569	0/0:1,0:1:3:0,3,33	0/0:18,0:18:51:0,51,531	0/0:16,0:16:48:0,48,493	0/0:4,0:4:12:0,12,123	0/0:2,0:2:6:0,6,69	0/0:16,0:16:42:0,42,465	0/0:4,0:4:12:0,12,123	0/0:4,0:4:12:0,12,126	0/0:12,0:12:36:0,36,368	./.:.:.:.:.	0/0:17,0:17:51:0,51,504	1/1:0,2:2:6:61,6,0	0/0:23,0:23:66:0,66,693	0/0:8,0:8:24:0,24,240	0/0:8,0:8:21:0,21,225	0/0:1,0:1:3:0,3,32	0/1:2,1:3:23:23,0,56	0/0:10,0:10:30:0,30,300	0/0:13,0:13:39:0,39,380	0/0:14,0:14:42:0,42,425	0/0:22,0:22:63:0,63,646	0/0:11,0:11:33:0,33,333	0/0:12,0:12:36:0,36,363	0/0:4,0:4:12:0,12,124	0/0:2,0:2:6:0,6,61	0/0:6,0:6:18:0,18,178	0/0:2,0:2:6:0,6,64	0/0:3,0:3:9:0,9,87	0/0:6,0:6:18:0,18,183	0/0:4,0:4:12:0,12,121	0/0:6,0:6:18:0,18,191	0/0:4,0:4:12:0,12,121	0/0:6,0:6:18:0,18,179	0/0:7,0:7:21:0,21,221	0/0:1,0:1:3:0,3,32	0/0:8,0:8:24:0,24,249	0/0:1,0:1:3:0,3,29	0/0:1,0:1:3:0,3,32	0/0:9,0:9:27:0,27,263	1/1:0,8:8:24:243,24,0	1/1:0,4:4:12:124,12,0	0/0:5,0:5:15:0,15,152	0/0:3,0:3:9:0,9,89	0/0:7,0:7:21:0,21,213	0/0:5,0:5:15:0,15,152	1/1:0,2:2:6:61,6,0	0/0:5,0:5:15:0,15,149	0/0:7,0:7:21:0,21,221	0/0:3,0:3:9:0,9,91	0/0:8,0:8:24:0,24,238	0/0:1,0:1:3:0,3,29	0/0:2,0:2:6:0,6,57	0/0:2,0:2:6:0,6,58	0/0:1,0:1:3:0,3,30	0/0:2,0:2:6:0,6,59	0/0:5,0:5:15:0,15,143	1/1:0,4:4:12:129,12,0	0/0:3,0:3:9:0,9,92	0/0:6,0:6:18:0,18,182	0/0:5,0:5:15:0,15,148	0/0:2,0:2:6:0,6,59	0/0:4,0:4:12:0,12,124	0/0:2,0:2:6:0,6,62	0/1:1,2:3:15:53,0,15	0/0:4,0:4:12:0,12,128	0/0:1,0:1:3:0,3,32	0/0:6,0:6:15:0,15,168	0/0:4,0:4:12:0,12,118	0/0:6,0:6:18:0,18,189	0/0:4,0:4:12:0,12,124	0/0:4,0:4:12:0,12,122	1/1:0,3:3:9:93,9,0	1/1:0,2:2:6:61,6,0	0/0:2,0:2:6:0,6,52	1/1:0,4:4:9:106,9,0	1/1:0,6:6:18:184,18,0	1/1:0,4:4:12:130,12,0	0/0:2,0:2:6:0,6,61	0/0:2,0:2:6:0,6,61	1/1:0,5:5:15:156,15,0	0/0:3,0:3:9:0,9,92	1/1:0,6:6:18:190,18,0	0/0:5,0:5:15:0,15,157	0/0:8,0:8:24:0,24,235	0/0:2,0:2:6:0,6,65	0/0:7,0:7:21:0,21,202	0/0:4,0:4:12:0,12,120	0/0:2,0:2:6:0,6,65	0/0:5,0:5:15:0,15,150	0/0:5,0:5:15:0,15,152	0/0:4,0:4:12:0,12,124	0/0:6,0:6:18:0,18,184	0/0:1,0:1:3:0,3,29	1/1:0,5:5:12:136,12,0	0/0:2,0:2:6:0,6,59	./.:.:.:.:.	0/0:9,0:9:27:0,27,273	0/0:8,0:8:24:0,24,250	0/0:5,0:5:15:0,15,153	./.:.:.:.:.	0/0:3,0:3:9:0,9,86	1/1:0,4:4:9:108,9,0	0/0:3,0:3:9:0,9,91	1/1:0,4:4:12:126,12,0	0/0:5,0:5:15:0,15,145	0/0:4,0:4:9:0,9,102	0/0:1,0:1:3:0,3,29	./.:.:.:.:.	0/0:7,0:7:18:0,18,197	0/0:3,0:3:6:0,6,74	0/0:3,0:3:6:0,6,75	0/0:1,0:1:3:0,3,31	0/0:39,0:39:99:0,117,1309
chr2	14326171	.	T	G	1617.22	.	AC=34;AF=0.147;AN=232;BaseQRankSum=-1.576;DP=579;Dels=0.00;FS=24.229;HaplotypeScore=0.0804;InbreedingCoeff=0.5776;MLEAC=29;MLEAF=0.125;MQ=59.89;MQ0=0;MQRankSum=2.343;QD=25.27;ReadPosRankSum=-0.384	GT:AD:DP:GQ:PL	0/0:24,0:24:69:0,69,755	0/0:18,0:18:54:0,54,553	0/0:6,0:6:18:0,18,184	0/0:13,0:13:39:0,39,402	0/0:15,0:15:45:0,45,468	0/0:7,0:7:21:0,21,212	0/0:10,0:10:30:0,30,300	./.:.:.:.:.	./.:.:.:.:.	1/1:0,9:9:27:269,27,0	1/1:0,1:1:3:32,3,0	0/0:10,0:10:30:0,30,307	0/0:12,0:12:33:0,33,351	0/0:1,0:1:3:0,3,32	0/0:18,0:18:54:0,54,563	0/0:3,0:3:9:0,9,93	1/1:0,7:7:21:205,21,0	./.:.:.:.:.	./.:.:.:.:.	./.:.:.:.:.	0/0:1,0:1:3:0,3,30	0/0:1,0:1:3:0,3,31	0/0:11,0:11:33:0,33,349	0/0:15,0:15:42:0,42,433	0/0:1,0:1:3:0,3,33	0/0:7,0:7:21:0,21,215	0/0:11,0:11:27:0,27,286	0/0:1,0:1:3:0,3,32	0/0:2,0:2:6:0,6,62	1/1:0,3:3:9:94,9,0	1/1:0,1:1:3:32,3,0	./.:.:.:.:.	0/0:2,0:2:6:0,6,59	0/0:1,0:1:3:0,3,32	0/0:8,0:8:24:0,24,253	0/0:2,0:2:6:0,6,59	0/0:10,0:10:30:0,30,306	0/0:4,0:4:12:0,12,122	0/0:9,0:9:27:0,27,279	1/1:0,1:1:3:32,3,0	1/1:0,1:1:3:32,3,0	0/0:7,0:7:21:0,21,208	0/0:9,0:9:21:0,21,249	0/0:8,0:8:24:0,24,249	0/0:10,0:10:27:0,27,288	0/0:2,0:2:6:0,6,63	0/0:14,0:14:42:0,42,425	0/0:1,0:1:3:0,3,31	0/0:2,0:2:6:0,6,63	0/0:7,0:7:18:0,18,189	1/1:0,3:3:9:95,9,0	0/0:1,0:1:3:0,3,32	1/1:0,1:1:3:32,3,0	./.:.:.:.:.	0/0:5,0:5:15:0,15,153	0/0:1,0:1:3:0,3,31	0/0:9,0:9:27:0,27,280	0/0:8,0:8:24:0,24,246	1/1:0,3:3:9:95,9,0	0/0:7,0:7:21:0,21,214	0/0:3,0:3:9:0,9,92	0/0:2,0:2:6:0,6,60	1/1:0,7:7:21:221,21,0	0/0:7,0:7:21:0,21,214	0/0:6,0:6:18:0,18,189	0/0:5,0:5:15:0,15,158	0/0:2,0:2:6:0,6,61	0/0:3,0:3:9:0,9,96	1/1:0,3:3:9:95,9,0	./.:.:.:.:.	0/0:1,0:1:3:0,3,32	0/0:2,0:2:6:0,6,63	0/0:1,0:1:3:0,3,32	0/0:4,0:4:12:0,12,124	0/0:3,0:3:9:0,9,95	0/0:1,0:1:3:0,3,32	0/0:4,0:4:12:0,12,122	0/0:3,0:3:9:0,9,97	./.:.:.:.:.	0/0:3,0:3:9:0,9,95	0/0:4,0:4:12:0,12,126	./.:.:.:.:.	0/0:2,0:2:6:0,6,65	0/0:3,0:3:9:0,9,94	0/0:2,0:2:6:0,6,63	0/0:1,0:1:3:0,3,32	0/0:1,0:1:3:0,3,32	./.:.:.:.:.	0/0:4,0:4:12:0,12,126	./.:.:.:.:.	0/0:2,0:2:6:0,6,63	./.:.:.:.:.	1/1:0,4:4:12:126,12,0	0/0:3,0:3:9:0,9,92	1/1:0,2:2:6:63,6,0	./.:.:.:.:.	./.:.:.:.:.	0/0:3,0:3:9:0,9,92	0/0:3,0:3:6:0,6,75	0/0:1,0:1:3:0,3,32	./.:.:.:.:.	0/0:3,0:3:9:0,9,95	0/0:2,0:2:6:0,6,61	0/0:3,0:3:9:0,9,95	0/0:1,0:1:3:0,3,32	0/0:5,0:5:15:0,15,158	0/0:1,0:1:3:0,3,22	0/0:4,0:4:12:0,12,127	./.:.:.:.:.	0/0:1,0:1:3:0,3,30	0/0:3,0:3:9:0,9,95	./.:.:.:.:.	1/1:0,10:10:30:307,30,0	1/1:0,4:4:12:122,12,0	0/0:8,0:8:21:0,21,221	1/1:0,4:4:9:97,9,0	0/0:5,0:5:15:0,15,157	./.:.:.:.:.	0/0:4,0:4:12:0,12,124	0/0:3,0:3:9:0,9,92	0/0:7,0:7:21:0,21,221	0/0:4,0:4:12:0,12,122	0/0:3,0:3:9:0,9,95	0/0:3,0:3:9:0,9,97	0/0:6,0:6:18:0,18,184	0/0:4,0:4:12:0,12,122	0/0:7,0:7:18:0,18,202	0/0:3,0:3:9:0,9,92	0/0:2,0:2:6:0,6,63	0/0:6,0:6:15:0,15,172	./.:.:.:.:.	0/0:2,0:2:3:0,3,45	./.:.:.:.:.	0/0:7,0:7:18:0,18,198	0/0:2,0:2:3:0,3,45	0/0:2,0:2:3:0,3,45	0/0:21,0:21:63:0,63,712
chr2	14327904	.	C	G	3649.95	.	AC=33;AF=0.126;AN=262;BaseQRankSum=-1.677;DP=1035;Dels=0.00;FS=6.565;HaplotypeScore=0.1058;InbreedingCoeff=0.5778;MLEAC=30;MLEAF=0.115;MQ=59.76;MQ0=1;MQRankSum=-0.176;QD=26.45;ReadPosRankSum=-1.700	GT:AD:DP:GQ:PL	0/0:54,0:54:99:0,162,1760	0/0:9,0:9:27:0,27,289	0/0:16,0:16:39:0,39,456	0/0:44,0:44:99:0,132,1413	0/0:9,0:9:27:0,27,278	0/0:13,0:13:39:0,39,406	0/0:21,0:21:60:0,60,657	1/1:0,1:1:3:33,3,0	0/0:3,0:3:9:0,9,99	1/1:0,19:19:57:592,57,0	1/1:0,2:2:6:65,6,0	0/0:17,0:17:48:0,48,525	0/0:17,0:17:51:0,51,541	0/0:1,0:1:3:0,3,32	0/0:17,0:17:48:0,48,514	0/0:17,0:17:51:0,51,540	1/1:0,29:29:84:877,84,0	0/0:3,0:3:9:0,9,97	0/0:12,0:12:27:0,27,306	0/0:16,0:16:45:0,45,474	0/0:3,0:3:9:0,9,95	0/0:23,0:23:63:0,63,695	0/0:15,0:15:45:0,45,473	0/0:16,0:16:42:0,42,456	0/0:2,0:2:6:0,6,67	0/0:25,0:25:75:0,75,774	0/0:14,0:14:42:0,42,436	0/0:7,0:7:18:0,18,205	0/0:2,0:2:6:0,6,65	1/1:0,27:27:81:866,81,0	1/1:0,8:8:24:263,24,0	0/1:1,1:2:24:24,0,26	0/0:27,0:27:78:0,78,840	0/0:2,0:2:6:0,6,63	0/0:17,0:17:48:0,48,521	./.:.:.:.:.	0/0:30,0:30:90:0,90,950	0/0:13,0:13:36:0,36,400	0/0:10,0:10:24:0,24,282	0/0:1,0:1:3:0,3,32	1/1:0,4:4:9:92,9,0	0/0:11,0:11:33:0,33,357	0/0:23,0:23:66:0,66,715	0/0:7,0:7:21:0,21,226	0/0:20,0:20:57:0,57,621	0/0:20,0:20:54:0,54,597	0/0:13,0:13:39:0,39,410	0/0:2,0:2:6:0,6,59	0/0:1,0:1:3:0,3,32	0/0:9,0:9:21:0,21,230	./.:.:.:.:.	0/0:6,0:6:18:0,18,181	1/1:0,4:4:12:128,12,0	0/0:3,0:3:9:0,9,96	0/0:8,0:8:24:0,24,255	0/0:5,0:5:15:0,15,162	0/0:3,0:3:9:0,9,89	0/0:5,0:5:15:0,15,161	./.:.:.:.:.	0/0:4,0:4:12:0,12,121	0/0:5,0:5:15:0,15,159	0/0:3,0:3:9:0,9,97	1/1:0,7:7:21:226,21,0	0/0:1,0:1:3:0,3,30	0/0:7,0:7:18:0,18,201	0/0:3,0:3:9:0,9,97	0/0:7,0:7:18:0,18,200	0/0:2,0:2:6:0,6,66	1/1:0,3:3:9:97,9,0	0/0:1,0:1:3:0,3,31	0/0:3,0:3:9:0,9,96	./.:.:.:.:.	0/0:2,0:2:6:0,6,65	0/0:5,0:5:12:0,12,142	0/0:3,0:3:9:0,9,93	0/0:5,0:5:15:0,15,152	0/0:5,0:5:15:0,15,162	0/0:2,0:2:6:0,6,64	0/0:1,0:1:3:0,3,34	0/0:10,0:10:30:0,30,306	0/0:2,0:2:6:0,6,61	0/0:2,0:2:6:0,6,63	0/0:9,0:9:27:0,27,294	0/0:5,0:5:15:0,15,159	0/0:5,0:5:15:0,15,157	0/0:6,0:6:18:0,18,195	0/0:3,0:3:9:0,9,99	0/0:4,0:4:12:0,12,130	0/0:3,0:3:9:0,9,97	0/0:4,0:4:12:0,12,132	0/0:2,0:2:6:0,6,61	0/0:2,0:2:6:0,6,65	1/1:0,7:7:15:186,15,0	0/0:3,0:3:9:0,9,95	1/1:0,3:3:9:97,9,0	0/0:1,0:1:3:0,3,31	0/0:9,0:9:27:0,27,274	0/0:1,0:1:3:0,3,32	0/0:1,0:1:3:0,3,35	0/0:4,0:4:12:0,12,124	0/0:5,0:5:15:0,15,164	./.:.:.:.:.	0/0:3,0:3:9:0,9,92	0/0:5,0:5:15:0,15,155	0/0:1,0:1:3:0,3,32	0/0:8,0:8:24:0,24,241	0/0:6,0:6:18:0,18,189	./.:.:.:.:.	0/1:3,3:6:76:76,0,77	0/0:7,0:7:21:0,21,215	0/0:8,0:8:24:0,24,258	0/1:3,3:6:78:78,0,79	1/1:0,4:4:12:128,12,0	1/1:0,5:5:15:159,15,0	0/0:5,0:5:15:0,15,157	1/1:0,1:1:3:31,3,0	0/0:2,0:2:6:0,6,61	0/0:2,0:2:6:0,6,63	0/0:2,0:2:6:0,6,63	0/0:8,0:8:24:0,24,257	0/0:4,0:4:12:0,12,131	0/0:5,0:5:15:0,15,166	0/0:6,0:6:18:0,18,188	0/0:3,0:3:9:0,9,97	0/0:2,0:2:6:0,6,62	0/0:2,0:2:6:0,6,61	0/0:4,0:4:12:0,12,127	0/0:2,0:2:6:0,6,67	0/0:3,0:3:9:0,9,97	0/0:2,0:2:3:0,3,45	0/0:4,0:4:6:0,6,89	0/0:2,0:2:3:0,3,45	0/0:12,0:12:27:0,27,319	0/0:8,0:8:18:0,18,215	0/0:2,0:2:6:0,6,61	0/0:5,0:5:9:0,9,121	0/0:22,0:22:66:0,66,726
chr2	14328955	.	C	A	856.84	.	AC=15;AF=0.061;AN=244;BaseQRankSum=-1.289;DP=570;Dels=0.00;FS=1.642;HaplotypeScore=0.0398;InbreedingCoeff=0.3389;MLEAC=12;MLEAF=0.049;MQ=58.98;MQ0=0;MQRankSum=0.948;QD=23.16;ReadPosRankSum=1.686	GT:AD:DP:GQ:PL	0/0:13,0:14:36:0,36,408	0/0:17,0:17:51:0,51,553	0/0:8,0:8:24:0,24,255	0/0:28,0:28:84:0,84,879	0/0:10,0:10:30:0,30,328	0/0:5,0:5:15:0,15,153	0/0:6,0:6:15:0,15,169	./.:.:.:.:.	0/0:1,0:1:3:0,3,32	0/0:7,0:7:21:0,21,220	0/0:2,0:2:6:0,6,61	1/1:0,12:12:36:366,36,0	0/0:9,0:9:27:0,27,286	0/0:2,0:2:6:0,6,64	0/0:14,0:14:42:0,42,455	0/0:9,0:9:21:0,21,249	0/0:4,0:4:12:0,12,124	0/0:1,0:1:3:0,3,32	0/0:1,0:1:3:0,3,32	0/0:3,0:3:6:0,6,74	0/0:1,0:1:3:0,3,35	1/1:0,2:2:6:63,6,0	0/0:6,0:6:18:0,18,185	0/0:14,0:14:39:0,39,425	0/0:1,0:1:3:0,3,32	0/0:6,0:6:18:0,18,192	0/0:17,0:17:51:0,51,533	0/0:4,0:4:12:0,12,135	0/0:1,0:1:3:0,3,32	0/0:2,0:2:6:0,6,65	0/0:3,0:3:9:0,9,95	0/0:1,0:1:3:0,3,32	0/0:1,0:1:3:0,3,33	0/0:2,0:2:6:0,6,63	0/0:9,0:9:27:0,27,284	0/0:2,0:2:6:0,6,64	0/0:9,0:9:27:0,27,284	0/0:2,0:2:6:0,6,63	0/0:5,0:5:15:0,15,155	./.:.:.:.:.	./.:.:.:.:.	0/0:4,0:4:12:0,12,130	0/0:15,0:15:45:0,45,466	0/0:10,0:10:30:0,30,310	1/1:0,11:11:30:322,30,0	0/0:9,0:9:27:0,27,279	0/0:11,0:11:33:0,33,347	0/0:2,0:2:6:0,6,66	0/0:2,0:2:6:0,6,59	0/0:4,0:4:12:0,12,126	./.:.:.:.:.	0/0:5,0:5:15:0,15,156	0/0:4,0:4:12:0,12,128	0/0:1,0:1:3:0,3,32	0/0:2,0:2:6:0,6,63	0/0:1,0:1:3:0,3,30	0/0:2,0:2:6:0,6,63	0/0:4,0:4:12:0,12,126	0/0:2,0:2:6:0,6,63	0/1:2,1:3:23:23,0,57	0/0:6,0:6:18:0,18,186	./.:.:.:.:.	0/0:8,0:8:24:0,24,250	0/0:4,0:4:12:0,12,126	0/0:9,0:9:27:0,27,283	0/0:2,0:2:6:0,6,64	0/0:3,0:3:9:0,9,87	0/0:8,0:8:24:0,24,246	0/0:3,0:3:9:0,9,95	0/0:1,0:1:3:0,3,32	0/0:1,0:1:3:0,3,32	0/0:4,0:4:12:0,12,123	0/0:2,0:2:6:0,6,64	0/0:8,0:8:24:0,24,257	0/0:4,0:4:12:0,12,122	0/0:1,0:1:3:0,3,31	1/1:0,2:2:6:61,6,0	0/0:1,0:1:3:0,3,32	0/0:2,0:2:6:0,6,65	0/0:7,0:7:21:0,21,221	0/0:1,0:1:3:0,3,31	0/0:1,0:1:3:0,3,32	0/0:2,0:2:6:0,6,62	0/0:4,0:4:12:0,12,126	0/0:4,0:4:12:0,12,126	0/0:6,0:6:18:0,18,186	0/0:4,0:4:12:0,12,129	0/0:2,0:2:6:0,6,63	0/0:2,0:2:6:0,6,65	0/0:3,0:3:9:0,9,97	0/0:2,0:2:6:0,6,67	0/0:2,0:2:6:0,6,61	0/0:2,0:2:6:0,6,64	0/0:1,0:1:3:0,3,34	0/0:3,0:3:9:0,9,94	0/0:3,0:3:9:0,9,97	0/0:1,0:1:3:0,3,30	0/0:2,0:2:6:0,6,65	0/0:2,0:2:6:0,6,65	./.:.:.:.:.	0/0:4,0:4:12:0,12,125	0/0:4,0:4:12:0,12,122	./.:.:.:.:.	0/0:2,0:2:6:0,6,61	0/0:2,0:2:6:0,6,59	0/0:4,0:4:12:0,12,120	0/0:3,0:3:9:0,9,92	0/0:7,0:7:21:0,21,219	0/0:2,0:2:6:0,6,65	./.:.:.:.:.	0/0:5,0:5:15:0,15,153	0/0:2,0:2:6:0,6,65	0/0:7,0:7:15:0,15,186	0/0:2,0:2:6:0,6,67	0/0:3,0:3:9:0,9,98	0/0:5,0:5:15:0,15,158	./.:.:.:.:.	0/0:3,0:3:9:0,9,96	1/1:0,1:1:3:32,3,0	0/0:3,0:3:9:0,9,97	0/0:6,0:6:18:0,18,184	1/1:0,3:3:9:95,9,0	0/0:4,0:4:12:0,12,122	0/0:3,0:3:9:0,9,92	0/0:1,0:1:3:0,3,32	0/0:2,0:2:6:0,6,63	0/0:6,0:6:18:0,18,178	0/0:6,0:6:18:0,18,178	1/1:0,3:3:9:92,9,0	./.:.:.:.:.	./.:.:.:.:.	./.:.:.:.:.	./.:.:.:.:.	0/0:3,0:3:6:0,6,76	./.:.:.:.:.	./.:.:.:.:.	0/0:18,0:18:54:0,54,563
chr2	14330163	.	A	T	1513.51	.	AC=17;AF=0.069;AN=248;BaseQRankSum=3.237;DP=684;Dels=0.00;FS=8.829;HaplotypeScore=0.0409;InbreedingCoeff=0.4066;MLEAC=15;MLEAF=0.060;MQ=59.66;MQ0=0;MQRankSum=-0.772;QD=23.28;ReadPosRankSum=-2.268	GT:AD:DP:GQ:PL	0/0:40,0:40:99:0,120,1245	0/0:17,0:17:45:0,45,487	1/1:0,13:13:33:339,33,0	0/0:22,0:22:66:0,66,660	0/0:12,0:12:33:0,33,357	1/1:0,6:6:15:169,15,0	0/0:16,0:16:42:0,42,440	./.:.:.:.:.	0/0:6,0:6:18:0,18,192	0/0:12,0:12:36:0,36,359	0/0:2,0:2:6:0,6,63	0/0:5,0:5:12:0,12,139	0/0:10,0:10:27:0,27,291	0/0:1,0:1:3:0,3,31	0/0:11,0:11:33:0,33,334	0/0:14,0:14:39:0,39,414	0/0:14,0:14:39:0,39,402	0/0:2,0:2:6:0,6,67	0/0:4,0:4:12:0,12,121	0/0:3,0:3:9:0,9,93	0/0:4,0:4:12:0,12,122	0/0:9,0:9:27:0,27,272	0/0:9,0:9:27:0,27,269	0/0:16,0:16:48:0,48,474	0/0:3,0:3:9:0,9,100	0/0:17,0:17:51:0,51,506	0/0:11,0:11:33:0,33,331	./.:.:.:.:.	0/0:1,0:1:3:0,3,34	0/0:15,0:15:39:0,39,434	0/0:6,0:6:18:0,18,187	0/0:1,0:1:3:0,3,32	0/0:8,0:8:24:0,24,233	0/0:1,0:1:3:0,3,32	0/0:8,0:8:24:0,24,246	0/0:1,0:1:3:0,3,30	1/1:0,17:17:51:528,51,0	0/0:5,0:5:15:0,15,148	0/0:8,0:8:24:0,24,251	0/0:1,0:1:3:0,3,32	0/0:4,0:4:12:0,12,122	0/0:8,0:8:24:0,24,237	0/0:5,0:5:15:0,15,148	0/0:13,0:13:39:0,39,405	0/0:11,0:11:27:0,27,296	0/1:5,4:9:95:95,0,119	1/1:0,10:10:27:293,27,0	0/0:3,0:3:9:0,9,95	0/0:3,0:3:9:0,9,94	0/0:8,0:8:24:0,24,241	./.:.:.:.:.	1/1:0,2:2:6:62,6,0	0/0:5,0:5:15:0,15,148	0/0:5,0:5:15:0,15,152	0/0:4,0:4:12:0,12,124	0/0:1,0:1:3:0,3,31	0/0:2,0:2:6:0,6,57	0/0:4,0:4:12:0,12,118	0/0:1,0:1:3:0,3,29	0/0:6,0:6:15:0,15,168	0/0:2,0:2:6:0,6,59	0/0:3,0:3:9:0,9,97	0/0:7,0:7:18:0,18,198	0/0:5,0:5:15:0,15,148	0/0:3,0:3:9:0,9,89	0/0:5,0:5:15:0,15,159	0/0:3,0:3:9:0,9,91	0/0:4,0:4:12:0,12,121	0/0:3,0:3:9:0,9,89	0/0:1,0:1:3:0,3,31	0/0:2,0:2:6:0,6,62	1/1:0,4:4:12:128,12,0	0/0:3,0:3:9:0,9,96	0/0:4,0:4:12:0,12,120	0/0:2,0:2:6:0,6,59	0/0:2,0:2:6:0,6,58	./.:.:.:.:.	./.:.:.:.:.	0/0:2,0:2:6:0,6,59	0/0:3,0:3:9:0,9,86	0/0:2,0:2:6:0,6,59	0/0:3,0:3:9:0,9,91	0/0:2,0:2:6:0,6,61	0/0:2,0:2:6:0,6,63	1/1:0,3:3:9:100,9,0	./.:.:.:.:.	0/0:5,0:5:15:0,15,157	./.:.:.:.:.	0/0:2,0:2:6:0,6,63	0/0:3,0:3:9:0,9,90	./.:.:.:.:.	0/0:2,0:2:6:0,6,58	0/0:1,0:1:3:0,3,30	./.:.:.:.:.	0/0:1,0:1:3:0,3,30	0/0:1,0:1:3:0,3,29	0/0:4,0:4:12:0,12,122	0/0:3,0:3:9:0,9,99	0/0:1,0:1:3:0,3,32	0/0:4,0:4:12:0,12,123	0/0:2,0:2:6:0,6,63	0/0:4,0:4:12:0,12,124	./.:.:.:.:.	0/0:4,0:4:9:0,9,91	0/0:5,0:5:15:0,15,153	0/0:2,0:2:6:0,6,61	0/0:5,0:5:15:0,15,167	0/0:2,0:2:6:0,6,62	0/0:1,0:1:3:0,3,32	0/0:1,0:1:3:0,3,32	0/0:4,0:4:12:0,12,128	0/0:1,0:1:3:0,3,32	0/0:5,0:5:15:0,15,152	0/0:7,0:7:21:0,21,205	0/0:3,0:3:9:0,9,93	0/0:4,0:4:12:0,12,116	0/0:5,0:5:15:0,15,147	1/1:0,1:1:3:31,3,0	0/0:2,0:2:6:0,6,61	0/0:2,0:2:6:0,6,59	0/0:7,0:7:21:0,21,217	0/0:4,0:4:12:0,12,118	0/0:4,0:4:12:0,12,119	0/0:4,0:4:12:0,12,121	0/0:2,0:2:6:0,6,57	0/0:2,0:2:3:0,3,45	0/0:2,0:2:6:0,6,61	0/0:3,0:3:9:0,9,93	0/0:3,0:3:9:0,9,87	./.:.:.:.:.	0/0:2,0:2:3:0,3,44	./.:.:.:.:.	0/0:7,0:7:12:0,12,165	0/0:2,0:2:3:0,3,45	0/0:2,0:2:3:0,3,45	./.:.:.:.:.	0/0:27,0:27:81:0,81,916
chr2	14337639	.	T	C	936.98	.	AC=16;AF=0.069;AN=232;DP=875;Dels=0.00;FS=4.534;HaplotypeScore=0.1448;InbreedingCoeff=0.4131;MLEAC=12;MLEAF=0.052;MQ=48.06;MQ0=51;QD=22.85	GT:AD:DP:GQ:PL	0/0:69,0:69:99:0,186,1916	1/1:0,7:7:18:199,18,0	0/0:7,0:7:18:0,18,189	0/0:40,0:40:99:0,111,1152	0/0:9,0:9:27:0,27,282	0/0:14,0:14:39:0,39,399	0/0:21,0:21:57:0,57,595	0/0:1,0:1:3:0,3,35	./.:.:.:.:.	0/0:18,0:18:48:0,48,501	./.:.:.:.:.	0/0:16,0:16:36:0,36,376	0/0:15,0:15:45:0,45,467	./.:.:.:.:.	0/0:17,0:17:39:0,39,402	0/0:21,0:21:60:0,60,619	0/0:14,0:14:39:0,39,394	./.:.:.:.:.	0/0:8,0:8:21:0,21,228	0/0:12,0:12:33:0,33,353	0/0:1,0:1:3:0,3,35	0/0:19,0:19:51:0,51,540	1/1:0,17:17:48:516,48,0	0/0:19,0:19:51:0,51,531	./.:.:.:.:.	0/0:19,0:19:36:0,36,397	0/0:10,0:10:21:0,21,217	./.:.:.:.:.	0/0:1,0:1:3:0,3,34	0/0:29,0:29:66:0,66,703	0/0:3,0:3:6:0,6,47	0/0:3,0:3:3:0,3,36	0/0:28,0:28:75:0,75,794	0/0:2,0:2:6:0,6,69	0/0:17,0:17:36:0,36,418	0/0:2,0:2:6:0,6,61	0/0:14,0:14:39:0,39,395	0/0:14,0:15:39:0,39,404	0/0:12,0:12:33:0,33,335	./.:.:.:.:.	0/0:3,0:3:6:0,6,61	0/0:17,0:17:45:0,45,464	0/0:13,0:13:30:0,30,295	0/0:15,0:15:39:0,39,413	0/0:16,0:16:48:0,48,497	0/0:25,0:25:66:0,66,682	0/0:5,0:5:15:0,15,160	./.:.:.:.:.	0/0:3,0:3:3:0,3,30	0/0:4,0:4:9:0,9,95	./.:.:.:.:.	0/0:4,0:4:12:0,12,125	0/0:4,0:4:9:0,9,92	0/0:2,0:2:6:0,6,63	0/0:3,0:3:9:0,9,95	./.:.:.:.:.	0/0:1,0:1:3:0,3,30	./.:.:.:.:.	0/0:2,0:2:6:0,6,60	0/0:3,0:3:9:0,9,96	0/0:4,0:4:12:0,12,128	0/0:2,0:2:6:0,6,67	0/0:8,0:8:21:0,21,210	0/0:6,0:6:15:0,15,171	0/0:5,0:5:9:0,9,93	0/0:3,0:3:9:0,9,92	./.:.:.:.:.	0/0:4,0:4:12:0,12,122	0/0:3,0:3:9:0,9,93	1/1:0,3:3:3:32,3,0	0/0:3,0:3:6:0,6,60	0/0:2,0:2:6:0,6,65	0/0:3,0:3:6:0,6,61	0/0:5,0:5:15:0,15,151	0/0:3,0:3:6:0,6,67	0/0:1,0:1:3:0,3,33	0/0:1,0:1:3:0,3,31	0/0:2,0:2:6:0,6,61	./.:.:.:.:.	0/0:8,0:8:21:0,21,225	1/1:0,3:3:6:67,6,0	0/0:3,0:3:6:0,6,65	./.:.:.:.:.	0/0:2,0:2:6:0,6,63	0/0:3,0:3:9:0,9,92	0/0:6,0:6:12:0,12,126	0/0:2,0:2:6:0,6,63	0/0:1,0:1:3:0,3,32	0/0:2,0:2:6:0,6,63	0/0:1,0:1:3:0,3,29	./.:.:.:.:.	./.:.:.:.:.	0/0:5,0:5:12:0,12,118	0/0:2,0:2:6:0,6,63	0/0:2,0:2:6:0,6,59	0/0:3,0:3:6:0,6,63	0/0:2,0:2:6:0,6,62	./.:.:.:.:.	0/0:2,0:2:6:0,6,63	0/0:2,0:2:6:0,6,57	0/0:3,0:3:9:0,9,104	0/0:2,0:2:6:0,6,63	0/0:2,0:2:6:0,6,61	1/1:0,2:2:6:65,6,0	0/0:1,0:1:3:0,3,30	1/1:0,4:4:12:127,12,0	./.:.:.:.:.	0/0:3,0:3:6:0,6,61	0/0:1,0:1:3:0,3,31	0/0:4,0:4:12:0,12,117	0/0:6,0:6:15:0,15,156	0/0:1,0:1:3:0,3,32	0/0:11,0:11:33:0,33,333	0/0:2,0:2:6:0,6,63	0/0:5,0:5:12:0,12,124	0/0:3,0:3:9:0,9,93	0/0:5,0:5:6:0,6,67	0/0:4,0:4:9:0,9,89	./.:.:.:.:.	0/0:4,0:4:12:0,12,126	0/0:4,0:4:12:0,12,119	0/0:6,0:6:18:0,18,181	0/0:5,0:5:15:0,15,155	0/0:3,0:3:9:0,9,95	./.:.:.:.:.	1/1:0,1:1:3:32,3,0	0/0:4,0:4:9:0,9,89	1/1:0,4:4:9:98,9,0	0/0:3,0:3:9:0,9,90	0/0:5,0:5:9:0,9,120	0/0:4,0:4:6:0,6,89	0/0:6,0:6:6:0,6,89	0/0:4,0:5:9:0,9,107	0/0:5,0:5:9:0,9,120	./.:.:.:.:.	0/0:2,0:2:3:0,3,45	0/0:18,0:18:48:0,48,526
chr2	14353559	.	A	T	2628.49	.	AC=27;AF=0.105;AN=258;BaseQRankSum=0.253;DP=1272;Dels=0.00;FS=3.821;HaplotypeScore=0.0969;InbreedingCoeff=0.2569;MLEAC=24;MLEAF=0.093;MQ=50.53;MQ0=20;MQRankSum=4.732;QD=15.55;ReadPosRankSum=-0.465	GT:AD:DP:GQ:PL	0/0:89,0:89:99:0,247,2554	0/0:24,0:24:48:0,48,518	0/0:16,0:16:39:0,39,397	0/0:8,0:8:9:0,9,90	0/0:20,0:20:51:0,51,520	0/0:27,0:27:66:0,66,681	0/0:7,0:7:15:0,15,147	0/0:4,0:4:9:0,9,93	0/0:8,0:8:18:0,18,183	0/0:21,0:21:48:0,48,514	0/0:10,0:10:24:0,24,249	0/0:27,0:27:66:0,66,722	0/0:18,0:18:45:0,45,479	./.:.:.:.:.	0/0:13,0:13:30:0,30,324	0/0:33,0:33:87:0,87,882	0/0:21,0:21:57:0,57,604	0/0:8,0:8:21:0,21,223	0/0:5,0:5:12:0,12,120	0/0:3,0:3:6:0,6,57	0/0:15,0:15:30:0,30,309	0/0:10,0:10:27:0,27,274	0/0:29,0:29:81:0,81,831	0/0:25,0:25:63:0,63,651	0/0:10,0:10:24:0,24,248	0/0:33,0:33:90:0,90,927	0/0:6,0:6:9:0,9,91	0/0:6,0:6:12:0,12,137	0/1:5,1:6:16:16,0,106	0/0:17,0:17:42:0,42,436	0/0:4,0:4:12:0,12,127	0/1:4,1:5:23:23,0,82	0/1:6,14:20:39:369,0,39	0/1:1,4:5:15:113,0,15	0/0:25,0:25:54:0,54,563	0/0:2,0:2:6:0,6,60	0/0:22,0:22:48:0,48,492	0/0:5,0:5:6:0,6,58	0/1:7,9:16:99:231,0,148	0/0:1,0:1:3:0,3,23	0/0:8,0:8:21:0,21,224	0/1:6,19:25:26:516,0,26	0/0:16,0:16:45:0,45,479	0/0:24,0:24:54:0,54,594	0/0:23,0:23:57:0,57,590	0/0:34,0:34:78:0,78,791	0/0:11,1:12:30:0,30,325	0/0:11,0:11:24:0,24,246	0/1:4,1:5:25:25,0,39	0/0:10,0:10:24:0,24,239	0/0:2,0:2:6:0,6,63	0/0:6,0:6:18:0,18,186	0/0:7,0:7:21:0,21,214	0/0:6,0:6:12:0,12,124	0/0:4,0:4:9:0,9,105	0/0:4,0:4:12:0,12,118	0/0:7,0:7:15:0,15,156	0/0:9,0:9:21:0,21,228	0/0:1,0:1:3:0,3,34	0/0:8,0:8:21:0,21,217	0/0:2,0:2:3:0,3,31	0/0:5,0:5:12:0,12,136	0/0:7,0:7:18:0,18,185	./.:.:.:.:.	./.:.:.:.:.	0/0:2,0:2:6:0,6,61	1/1:2,3:5:9:92,9,0	1/1:1,1:2:3:32,3,0	0/0:2,0:2:3:0,3,32	./.:.:.:.:.	0/0:5,0:5:15:0,15,149	0/0:5,0:5:12:0,12,124	0/0:7,0:7:18:0,18,198	0/0:7,0:7:15:0,15,151	0/0:6,0:6:12:0,12,136	0/0:2,0:2:6:0,6,66	0/0:2,0:2:6:0,6,61	1/1:1,2:3:6:63,6,0	0/0:3,0:3:9:0,9,95	0/0:5,0:5:9:0,9,90	./.:.:.:.:.	0/0:3,0:3:6:0,6,59	0/0:6,0:6:18:0,18,181	./.:.:.:.:.	0/0:5,0:5:12:0,12,128	0/0:10,0:10:24:0,24,249	0/1:2,2:4:23:50,0,23	0/0:6,0:6:12:0,12,118	1/1:0,5:5:15:157,15,0	0/0:4,0:4:12:0,12,124	1/1:1,1:2:3:30,3,0	0/0:3,0:3:9:0,9,90	0/0:3,0:3:9:0,9,94	0/0:3,0:3:9:0,9,92	0/0:1,0:1:3:0,3,31	0/0:5,0:5:12:0,12,118	0/0:6,0:6:9:0,9,91	0/0:1,0:1:3:0,3,31	./.:.:.:.:.	0/0:1,0:1:3:0,3,30	0/0:6,0:6:6:0,6,63	./.:.:.:.:.	0/0:6,0:6:12:0,12,138	0/0:4,0:4:12:0,12,122	1/1:0,1:1:3:30,3,0	0/0:6,0:6:18:0,18,187	0/1:5,8:13:68:205,0,68	0/0:12,0:12:24:0,24,262	0/0:4,0:4:9:0,9,89	0/0:2,0:2:6:0,6,59	0/0:9,0:9:27:0,27,272	0/0:4,0:4:9:0,9,89	0/0:8,0:8:21:0,21,233	0/0:7,0:7:21:0,21,208	0/1:4,8:12:3:236,0,3	0/0:6,0:6:18:0,18,192	0/0:6,0:6:18:0,18,184	0/0:6,0:6:12:0,12,132	0/0:2,0:2:3:0,3,31	1/1:3,6:9:18:187,18,0	0/0:10,0:10:18:0,18,184	0/0:4,0:4:12:0,12,122	0/1:3,6:9:10:168,0,10	0/1:5,7:12:62:182,0,62	0/1:2,8:10:10:194,0,10	0/0:7,0:7:21:0,21,212	0/0:3,0:3:9:0,9,91	0/0:3,0:3:9:0,9,95	0/0:12,0:12:33:0,33,352	0/0:4,0:4:3:0,3,45	0/0:2,0:2:3:0,3,45	0/0:8,0:8:15:0,15,197	0/0:8,0:8:12:0,12,165	0/0:10,0:10:15:0,15,208	0/0:6,0:6:9:0,9,134	0/0:6,0:6:9:0,9,107	0/0:49,0:49:99:0,114,1250
chr2	14353737	.	A	G	118.58	.	AC=15;AF=0.060;AN=250;BaseQRankSum=1.686;DP=1028;Dels=0.00;FS=2.032;HaplotypeScore=0.1516;InbreedingCoeff=0.1536;MLEAC=10;MLEAF=0.040;MQ=54.03;MQ0=28;MQRankSum=-6.356;QD=1.94;ReadPosRankSum=1.120	GT:AD:DP:GQ:PL	0/0:68,0:68:99:0,195,2031	0/0:19,0:19:48:0,48,492	0/0:16,2:18:39:0,39,442	0/0:8,0:8:12:0,12,129	0/0:10,0:10:30:0,30,306	0/0:16,1:17:48:0,48,490	1/1:2,3:5:6:74,6,0	0/0:2,0:2:6:0,6,64	0/0:4,0:4:9:0,9,94	0/0:16,2:18:48:0,48,480	0/0:10,0:10:15:0,15,156	0/0:20,2:22:57:0,57,586	0/0:15,1:16:19:0,19,407	0/0:2,0:2:3:0,3,30	0/0:11,0:11:33:0,33,346	0/0:26,0:26:75:0,75,757	0/0:18,0:18:54:0,54,543	0/0:5,1:6:15:0,15,154	0/0:9,2:11:24:0,24,262	0/0:13,0:13:24:0,24,313	0/0:2,1:3:6:0,6,59	0/0:19,1:20:57:0,57,581	0/0:20,0:20:60:0,60,612	0/0:26,0:26:66:0,66,695	0/0:2,0:2:3:0,3,32	0/0:19,0:19:54:0,54,539	0/1:3,1:4:24:27,0,24	0/0:4,2:6:12:0,12,130	0/0:6,0:6:18:0,18,186	0/0:27,5:32:40:0,40,800	./.:.:.:.:.	0/0:2,1:3:6:0,6,63	0/0:17,0:17:42:0,42,432	0/0:4,2:6:12:0,12,124	0/0:20,0:20:48:0,48,503	./.:.:.:.:.	0/0:24,0:24:72:0,72,725	./.:.:.:.:.	0/1:11,3:14:18:18,0,298	./.:.:.:.:.	0/0:6,0:6:15:0,15,154	0/0:14,2:16:14:0,14,383	0/0:9,0:9:27:0,27,279	0/0:15,2:17:45:0,45,458	0/0:18,0:18:51:0,51,525	0/0:26,0:26:66:0,66,693	0/0:10,0:10:30:0,30,307	0/1:2,4:6:21:21,0,56	0/0:4,0:4:9:0,9,95	0/0:7,0:7:18:0,18,181	0/0:3,0:3:9:0,9,90	0/0:1,2:3:3:0,3,32	0/1:8,1:9:8:8,0,188	0/0:3,0:3:9:0,9,86	1/1:0,1:1:3:32,3,0	0/0:6,0:6:18:0,18,182	0/0:6,0:6:18:0,18,186	0/0:5,1:6:12:0,12,137	0/0:3,0:3:9:0,9,90	0/0:7,1:8:21:0,21,214	0/0:1,1:2:3:0,3,32	0/0:3,0:3:9:0,9,90	0/0:6,0:6:18:0,18,187	0/0:1,0:1:3:0,3,30	0/1:1,1:2:24:26,0,24	0/0:2,0:2:6:0,6,63	0/0:10,0:10:21:0,21,232	0/1:6,1:7:15:15,0,135	0/0:4,0:4:6:0,6,74	0/0:6,0:6:9:0,9,89	0/0:2,1:3:6:0,6,61	0/0:6,1:7:18:0,18,182	0/0:6,0:6:18:0,18,176	0/0:3,1:4:9:0,9,93	0/0:4,0:4:12:0,12,116	0/0:2,0:2:3:0,3,29	0/0:4,0:4:9:0,9,108	0/0:4,0:4:9:0,9,90	0/0:3,0:3:9:0,9,92	0/0:6,0:6:15:0,15,158	1/1:0,1:1:3:31,3,0	./.:.:.:.:.	0/0:4,0:4:6:0,6,61	./.:.:.:.:.	0/1:8,2:10:4:4,0,215	0/0:7,0:7:21:0,21,218	0/0:3,0:3:6:0,6,74	./.:.:.:.:.	0/0:3,0:3:9:0,9,86	0/0:4,1:5:12:0,12,128	./.:.:.:.:.	0/0:3,0:3:9:0,9,91	0/0:4,0:4:12:0,12,117	0/0:5,0:5:12:0,12,120	0/0:6,0:6:18:0,18,184	./.:.:.:.:.	0/0:3,0:3:3:0,3,32	0/0:5,0:5:15:0,15,143	0/0:1,0:1:3:0,3,32	1/1:1,1:2:3:32,3,0	0/0:2,0:2:3:0,3,30	0/0:2,1:3:6:0,6,58	0/0:4,0:4:12:0,12,121	./.:.:.:.:.	0/0:1,0:1:3:0,3,31	0/0:8,0:8:24:0,24,241	0/0:6,0:6:15:0,15,157	0/0:3,0:3:9:0,9,90	0/0:1,0:1:3:0,3,34	0/0:3,0:3:9:0,9,91	0/0:2,0:2:3:0,3,32	0/0:1,0:1:3:0,3,35	0/0:5,0:5:15:0,15,157	0/0:9,0:9:21:0,21,220	0/0:4,0:4:9:0,9,93	0/0:1,0:1:3:0,3,29	0/0:7,0:7:21:0,21,209	0/0:4,0:4:12:0,12,118	0/0:4,1:5:12:0,12,123	0/0:5,0:5:12:0,12,133	0/0:5,0:5:15:0,15,157	0/0:3,0:3:9:0,9,95	0/0:5,0:5:15:0,15,160	0/0:5,0:5:15:0,15,148	0/0:9,0:9:24:0,24,243	0/0:5,0:5:15:0,15,155	0/0:2,0:2:6:0,6,61	0/0:4,0:4:12:0,12,123	0/0:5,0:5:15:0,15,153	0/0:2,0:2:3:0,3,45	./.:.:.:.:.	0/0:7,0:7:18:0,18,197	0/0:10,0:10:21:0,21,247	0/0:4,0:4:6:0,6,89	0/0:5,0:5:9:0,9,119	./.:.:.:.:.	0/0:36,0:36:81:0,81,875
chr2	14353795	.	A	G	518.23	.	AC=40;AF=0.160;AN=250;BaseQRankSum=-3.145;DP=1112;Dels=0.00;FS=4.527;HaplotypeScore=0.2073;InbreedingCoeff=0.1698;MLEAC=32;MLEAF=0.128;MQ=55.88;MQ0=11;MQRankSum=-10.399;QD=3.05;ReadPosRankSum=-1.369	GT:AD:DP:GQ:PL	0/0:71,3:74:99:0,214,2267	0/1:21,6:27:53:53,0,556	0/0:22,2:24:57:0,57,642	1/1:0,9:9:9:89,9,0	0/0:18,0:18:54:0,54,545	0/0:11,4:15:6:0,6,307	./.:.:.:.:.	0/0:3,1:4:9:0,9,93	0/0:1,0:1:3:0,3,34	0/0:14,3:17:42:0,42,430	0/0:3,1:4:9:0,9,91	0/0:25,2:27:72:0,72,769	0/0:13,0:13:39:0,39,398	0/0:2,0:2:6:0,6,63	0/0:24,0:24:69:0,69,726	0/0:26,3:29:53:0,53,798	0/0:16,1:17:48:0,48,506	0/0:4,0:4:12:0,12,125	0/0:11,0:11:24:0,24,286	0/0:15,0:15:36:0,36,411	0/0:5,2:7:12:0,12,137	0/0:13,0:14:39:0,39,400	0/0:29,0:29:87:0,87,865	0/0:26,4:30:47:0,47,753	./.:.:.:.:.	0/0:28,1:29:84:0,84,848	1/1:0,1:1:3:30,3,0	0/0:7,1:8:18:0,18,200	0/0:3,0:3:9:0,9,97	0/0:27,2:29:78:0,78,820	0/0:4,0:4:12:0,12,122	0/0:5,0:5:15:0,15,163	0/0:27,0:27:81:0,81,833	0/0:1,0:1:3:0,3,34	0/0:20,4:25:54:0,54,584	./.:.:.:.:.	0/0:23,1:24:43:0,43,692	./.:.:.:.:.	0/0:10,2:12:30:0,30,311	0/0:1,0:1:3:0,3,30	0/0:7,0:7:21:0,21,225	0/0:15,2:17:15:0,15,427	0/0:20,0:20:54:0,54,585	0/0:18,1:19:54:0,54,560	0/0:21,2:23:28:0,28,563	0/0:17,1:18:51:0,51,529	0/1:7,1:8:2:2,0,187	1/1:0,1:1:3:32,3,0	0/0:5,0:5:12:0,12,140	0/1:5,3:8:45:45,0,117	0/0:2,0:2:6:0,6,59	0/0:2,2:4:6:0,6,62	0/1:4,2:6:15:15,0,113	0/1:2,1:3:23:23,0,58	./.:.:.:.:.	0/0:2,0:2:6:0,6,65	0/1:7,3:10:34:34,0,192	0/0:6,1:7:12:0,12,152	0/1:3,1:4:19:19,0,79	0/0:8,1:9:24:0,24,251	0/0:1,0:1:3:0,3,32	0/0:5,0:5:15:0,15,155	0/0:7,0:7:21:0,21,213	1/1:0,1:1:3:30,3,0	1/1:0,1:1:3:31,3,0	0/1:4,1:5:17:17,0,104	0/1:7,2:9:5:5,0,191	0/1:6,3:9:38:38,0,145	0/0:2,0:2:3:0,3,45	0/0:2,1:3:6:0,6,59	0/1:1,1:2:24:24,0,26	0/0:8,1:9:24:0,24,246	0/0:6,0:6:18:0,18,189	0/0:3,0:3:9:0,9,91	0/1:2,2:4:17:17,0,56	0/0:6,0:6:18:0,18,180	0/0:6,0:6:15:0,15,168	0/0:1,0:1:3:0,3,32	0/1:2,1:3:22:22,0,53	./.:.:.:.:.	./.:.:.:.:.	0/1:4,1:5:16:16,0,111	0/0:5,1:6:15:0,15,164	0/0:5,0:5:15:0,15,155	0/0:9,1:10:27:0,27,284	0/0:2,1:3:6:0,6,69	0/0:4,1:5:12:0,12,123	1/1:0,2:2:3:30,3,0	0/0:4,0:4:12:0,12,125	0/0:3,0:3:9:0,9,96	0/0:3,0:3:9:0,9,91	0/0:4,0:4:9:0,9,94	0/0:5,0:5:15:0,15,155	0/0:3,1:4:9:0,9,95	0/0:7,0:7:18:0,18,197	./.:.:.:.:.	./.:.:.:.:.	0/0:1,0:1:3:0,3,31	1/1:0,3:3:3:29,3,0	./.:.:.:.:.	1/1:0,2:2:6:65,6,0	0/0:3,1:4:9:0,9,92	0/0:5,0:5:15:0,15,151	0/1:3,1:4:20:20,0,83	0/0:2,0:2:6:0,6,59	0/1:5,1:6:14:14,0,137	0/0:6,0:6:18:0,18,194	0/0:9,0:9:27:0,27,276	1/1:1,1:2:3:30,3,0	0/0:3,0:3:9:0,9,91	0/0:3,0:3:9:0,9,94	1/1:1,1:2:3:30,3,0	0/1:7,2:9:28:28,0,191	0/0:9,1:10:1:0,1,258	0/0:7,0:7:18:0,18,182	./.:.:.:.:.	0/1:7,1:8:7:7,0,191	0/0:3,0:3:9:0,9,89	0/1:5,2:7:13:13,0,136	0/0:4,3:7:12:0,12,130	0/0:3,0:3:9:0,9,89	0/0:1,0:1:3:0,3,30	0/1:7,2:9:33:33,0,188	0/0:7,0:7:21:0,21,215	0/0:9,1:10:24:0,24,258	0/0:8,2:10:24:0,24,248	0/0:4,0:4:12:0,12,126	0/0:4,0:4:12:0,12,124	0/0:4,1:5:12:0,12,122	0/0:2,0:2:3:0,3,45	./.:.:.:.:.	0/0:4,0:4:9:0,9,108	0/0:7,0:7:15:0,15,183	0/0:4,0:4:6:0,6,89	0/0:3,0:3:6:0,6,75	0/0:2,2:4:6:0,6,61	0/0:16,4:20:45:0,45,503
chr2	14355845	.	C	T	2614.78	.	AC=23;AF=0.093;AN=246;BaseQRankSum=-9.259;DP=1424;Dels=0.00;FS=1.670;HaplotypeScore=0.2178;InbreedingCoeff=0.3421;MLEAC=19;MLEAF=0.077;MQ=41.00;MQ0=21;MQRankSum=2.455;QD=15.38;ReadPosRankSum=-0.285	GT:AD:DP:GQ:PL	0/0:138,0:138:99:0,283,3236	0/0:33,0:33:78:0,78,804	0/0:25,0:25:54:0,54,587	0/0:19,0:19:12:0,12,122	0/1:8,16:24:30:412,0,30	0/0:23,0:23:45:0,45,485	0/0:15,0:15:6:0,6,62	0/1:1,5:6:18:126,0,18	0/0:2,0:2:6:0,6,63	0/1:13,16:29:61:397,0,61	0/1:2,6:8:11:159,0,11	0/0:23,0:23:45:0,45,486	0/0:14,0:14:21:0,21,236	0/0:1,0:1:3:0,3,34	0/0:25,0:25:51:0,51,542	1/1:10,20:30:26:535,26,0	1/1:9,24:33:38:666,38,0	0/0:7,0:7:21:0,21,221	0/0:19,0:19:30:0,30,340	0/0:9,0:9:21:0,21,214	0/0:14,0:14:39:0,39,443	0/0:24,0:25:54:0,54,568	0/0:36,0:36:66:0,66,727	0/0:32,0:32:66:0,66,715	0/0:8,0:8:18:0,18,198	0/0:24,0:24:36:0,36,404	./.:.:.:.:.	0/0:9,0:9:18:0,18,200	0/0:6,0:6:18:0,18,184	0/0:25,0:25:72:0,72,753	0/0:11,0:11:21:0,21,237	0/0:6,0:6:15:0,15,148	0/0:29,0:29:48:0,48,489	0/0:3,0:3:6:0,6,65	0/0:28,0:28:63:0,63,679	0/0:5,0:5:6:0,6,68	0/0:26,0:26:48:0,48,516	./.:.:.:.:.	0/0:26,0:26:54:0,54,577	0/0:3,0:3:3:0,3,32	1/1:0,3:3:6:61,6,0	0/0:17,0:17:48:0,48,499	0/0:19,0:19:36:0,36,403	0/0:22,0:22:57:0,57,608	0/0:24,0:24:54:0,54,586	0/0:29,0:29:54:0,54,580	0/0:8,0:8:21:0,21,228	0/0:6,1:7:15:0,15,153	./.:.:.:.:.	0/0:8,0:8:12:0,12,139	0/1:2,2:4:23:50,0,23	0/0:6,0:6:15:0,15,161	0/1:4,6:10:17:134,0,17	0/0:2,0:2:6:0,6,62	./.:.:.:.:.	0/0:7,0:7:15:0,15,157	0/0:5,0:5:9:0,9,93	0/0:10,0:10:21:0,21,217	./.:.:.:.:.	0/0:8,0:8:18:0,18,179	1/1:0,2:2:6:58,6,0	0/0:2,0:3:6:0,6,60	0/1:4,4:8:17:113,0,17	0/0:2,0:2:3:0,3,32	./.:.:.:.:.	0/0:7,0:7:15:0,15,160	0/0:7,0:7:9:0,9,111	0/0:9,0:9:18:0,18,185	1/1:1,2:3:6:64,6,0	0/0:6,0:6:15:0,15,151	0/0:1,0:1:3:0,3,31	0/0:5,0:5:9:0,9,89	0/0:7,0:7:18:0,18,182	0/0:7,0:7:15:0,15,156	0/0:9,0:9:15:0,15,154	0/0:1,0:1:3:0,3,32	0/0:2,0:2:6:0,6,59	0/0:3,0:3:6:0,6,62	./.:.:.:.:.	0/0:6,0:6:15:0,15,168	0/0:5,0:5:15:0,15,161	0/0:1,0:1:3:0,3,32	0/0:8,0:8:18:0,18,182	./.:.:.:.:.	0/0:7,0:7:15:0,15,155	0/0:11,0:11:30:0,30,316	0/0:12,0:12:27:0,27,290	0/0:3,0:3:6:0,6,63	0/0:6,0:6:15:0,15,157	0/0:8,0:8:18:0,18,193	0/0:2,0:2:6:0,6,65	0/0:8,0:8:15:0,15,169	0/0:4,0:4:12:0,12,122	0/0:2,0:2:6:0,6,61	0/0:5,0:5:12:0,12,130	0/0:4,0:4:9:0,9,86	0/0:6,0:6:15:0,15,156	0/0:7,0:7:15:0,15,161	0/0:3,0:3:3:0,3,32	./.:.:.:.:.	0/0:3,0:3:3:0,3,36	./.:.:.:.:.	./.:.:.:.:.	0/0:3,0:3:6:0,6,61	./.:.:.:.:.	0/0:7,0:7:15:0,15,171	0/0:4,0:4:12:0,12,129	0/0:7,0:7:15:0,15,155	0/0:3,0:3:6:0,6,63	0/0:6,0:6:12:0,12,119	0/0:7,0:7:15:0,15,157	0/0:3,0:3:6:0,6,63	1/1:3,1:4:3:32,3,0	1/1:0,2:2:3:32,3,0	0/0:7,0:7:18:0,18,185	1/1:3,1:4:3:32,3,0	0/0:8,0:8:15:0,15,158	0/0:2,0:2:6:0,6,64	0/0:4,0:4:9:0,9,106	0/0:3,0:3:9:0,9,94	0/0:12,0:12:21:0,21,229	0/0:4,0:4:12:0,12,125	0/0:10,0:10:21:0,21,217	0/0:6,0:6:9:0,9,90	0/0:10,0:10:24:0,24,260	0/0:6,0:6:15:0,15,153	0/0:3,0:4:9:0,9,94	0/0:7,0:7:15:0,15,171	0/0:12,0:12:30:0,30,321	./.:.:.:.:.	0/0:2,0:2:3:0,3,45	0/0:2,0:3:3:0,3,45	./.:.:.:.:.	0/0:3,0:3:3:0,3,33	0/0:11,0:11:12:0,12,179	0/0:2,0:4:3:0,3,45	0/0:53,0:53:99:0,117,1129
chr2	14356511	.	G	C	122.34	.	AC=11;AF=0.064;AN=172;DP=1260;Dels=0.00;FS=1.397;HaplotypeScore=0.1900;InbreedingCoeff=0.1335;MLEAC=8;MLEAF=0.047;MQ=14.13;MQ0=53;QD=4.71	GT:AD:DP:GQ:PL	0/0:75,0:75:21:0,21,230	0/0:27,0:27:21:0,21,222	0/0:25,0:25:6:0,6,66	0/0:41,0:41:12:0,12,116	0/0:22,0:22:9:0,9,101	0/0:29,0:29:6:0,6,61	./.:.:.:.:.	0/0:2,0:2:3:0,3,27	1/1:0,1:1:3:33,3,0	0/0:29,0:29:6:0,6,64	0/0:3,0:3:3:0,3,32	1/1:9,2:11:6:63,6,0	0/0:25,0:25:3:0,3,33	./.:.:.:.:.	0/0:14,0:14:6:0,6,53	0/0:17,0:17:3:0,3,32	0/0:17,0:17:6:0,6,66	./.:.:.:.:.	./.:.:.:.:.	0/0:8,0:8:6:0,6,63	./.:.:.:.:.	./.:.:.:.:.	0/0:20,0:20:3:0,3,32	0/0:31,0:31:12:0,12,129	0/0:2,0:2:6:0,6,68	0/0:22,0:22:18:0,18,190	0/0:11,0:11:15:0,15,152	./.:.:.:.:.	./.:.:.:.:.	0/0:19,0:19:9:0,9,100	./.:.:.:.:.	./.:.:.:.:.	./.:.:.:.:.	0/0:3,0:3:6:0,6,60	0/0:29,0:29:24:0,24,249	./.:.:.:.:.	0/0:28,0:28:30:0,30,306	0/0:13,0:13:6:0,6,63	0/0:11,0:11:6:0,6,60	./.:.:.:.:.	0/0:3,0:3:3:0,3,34	0/0:16,0:16:18:0,18,179	0/0:39,0:39:18:0,18,184	0/0:29,0:29:9:0,9,94	0/0:24,0:24:18:0,18,174	0/0:28,0:28:3:0,3,33	0/0:26,0:26:6:0,6,57	1/1:1,1:2:3:33,3,0	0/0:5,0:5:3:0,3,32	0/0:9,0:9:3:0,3,29	0/0:7,0:7:6:0,6,60	./.:.:.:.:.	./.:.:.:.:.	./.:.:.:.:.	./.:.:.:.:.	./.:.:.:.:.	0/0:10,0:10:3:0,3,33	0/0:5,0:5:9:0,9,92	0/0:6,0:6:6:0,6,54	0/1:6,1:7:20:20,0,50	0/0:3,0:3:3:0,3,28	./.:.:.:.:.	0/0:10,0:10:6:0,6,59	./.:.:.:.:.	./.:.:.:.:.	./.:.:.:.:.	0/0:2,0:2:3:0,3,22	0/0:6,0:6:6:0,6,63	0/0:3,0:3:3:0,3,31	./.:.:.:.:.	./.:.:.:.:.	0/0:5,0:5:6:0,6,60	0/0:6,0:6:6:0,6,59	0/0:9,0:9:3:0,3,29	0/0:6,0:6:3:0,3,31	0/0:2,0:2:3:0,3,28	./.:.:.:.:.	./.:.:.:.:.	./.:.:.:.:.	./.:.:.:.:.	./.:.:.:.:.	0/0:4,0:4:3:0,3,34	./.:.:.:.:.	0/0:3,0:3:6:0,6,60	0/0:7,0:7:9:0,9,96	./.:.:.:.:.	0/0:7,0:7:6:0,6,67	./.:.:.:.:.	./.:.:.:.:.	0/0:5,0:5:3:0,3,32	0/0:2,0:2:3:0,3,26	./.:.:.:.:.	0/0:6,0:6:3:0,3,28	0/0:2,0:2:3:0,3,30	0/0:4,0:4:3:0,3,33	./.:.:.:.:.	./.:.:.:.:.	0/0:5,0:5:6:0,6,63	0/0:4,0:4:6:0,6,52	./.:.:.:.:.	./.:.:.:.:.	0/0:4,0:4:9:0,9,98	./.:.:.:.:.	0/0:5,0:5:6:0,6,63	0/0:7,0:7:3:0,3,27	./.:.:.:.:.	./.:.:.:.:.	0/0:7,0:7:9:0,9,88	./.:.:.:.:.	0/0:5,0:5:3:0,3,28	./.:.:.:.:.	./.:.:.:.:.	./.:.:.:.:.	0/0:7,0:7:6:0,6,60	0/0:4,0:4:3:0,3,32	0/0:6,0:6:6:0,6,66	0/0:3,0:3:3:0,3,28	./.:.:.:.:.	1/1:2,1:3:3:32,3,0	0/0:5,0:5:3:0,3,27	0/0:7,0:7:6:0,6,63	1/1:0,2:2:6:59,6,0	./.:.:.:.:.	0/0:5,0:5:3:0,3,32	0/0:9,0:9:6:0,6,61	./.:.:.:.:.	0/0:6,0:6:3:0,3,31	0/0:10,0:10:12:0,12,120	./.:.:.:.:.	0/0:5,0:5:3:0,3,32	0/0:5,0:5:3:0,3,32	0/0:9,0:9:9:0,9,108	./.:.:.:.:.	./.:.:.:.:.	0/0:10,0:10:3:0,3,26	0/0:13,0:13:6:0,6,76	0/0:57,0:57:39:0,39,413
chr2	14374893	.	T	C	3054.04	.	AC=38;AF=0.147;AN=258;BaseQRankSum=0.828;DP=1085;Dels=0.00;FS=1.607;HaplotypeScore=0.0353;InbreedingCoeff=0.6796;MLEAC=34;MLEAF=0.132;MQ=59.90;MQ0=0;MQRankSum=-0.136;QD=26.79;ReadPosRankSum=0.740	GT:AD:DP:GQ:PL	0/0:65,0:65:99:0,195,2051	0/0:23,0:23:66:0,66,711	0/0:19,0:19:57:0,57,588	0/0:44,0:44:99:0,132,1341	0/0:13,0:13:39:0,39,408	0/0:19,0:19:57:0,57,584	0/0:20,0:20:60:0,60,612	0/0:3,0:3:9:0,9,100	0/0:4,0:4:12:0,12,123	0/0:19,0:19:57:0,57,592	./.:.:.:.:.	0/0:19,0:19:57:0,57,590	0/0:20,0:20:60:0,60,597	./.:.:.:.:.	0/0:27,0:27:75:0,75,799	0/0:22,1:23:63:0,63,671	0/0:17,0:17:51:0,51,521	./.:.:.:.:.	0/0:7,0:7:21:0,21,214	0/0:7,0:7:21:0,21,204	0/0:3,0:3:9:0,9,96	0/0:11,0:11:30:0,30,317	0/0:23,0:23:66:0,66,717	0/0:23,0:23:69:0,69,701	0/0:8,0:8:24:0,24,241	0/0:22,0:22:66:0,66,672	0/0:18,0:18:48:0,48,521	0/0:9,0:9:27:0,27,279	0/1:1,5:6:14:142,0,14	0/0:18,0:18:51:0,51,530	0/0:2,0:2:6:0,6,66	1/1:0,5:5:15:163,15,0	1/1:0,15:15:45:466,45,0	1/1:0,4:4:12:130,12,0	0/0:20,0:20:60:0,60,612	0/0:4,0:4:12:0,12,130	0/0:24,0:24:63:0,63,684	0/0:7,0:7:21:0,21,213	1/1:0,14:14:42:433,42,0	0/0:2,0:2:6:0,6,64	0/0:3,0:3:9:0,9,91	1/1:0,7:7:21:221,21,0	0/0:14,0:14:36:0,36,387	0/0:10,0:10:30:0,30,313	0/0:22,0:22:63:0,63,639	0/0:24,0:24:60:0,60,674	0/0:16,0:16:42:0,42,458	0/0:4,0:4:12:0,12,121	0/1:1,1:2:24:25,0,24	0/0:4,0:4:12:0,12,128	0/0:2,0:2:6:0,6,61	0/0:3,0:3:9:0,9,96	0/0:4,0:4:12:0,12,125	0/0:6,0:6:18:0,18,178	0/0:10,0:10:30:0,30,294	0/0:2,0:2:6:0,6,56	0/0:5,0:5:15:0,15,155	0/0:8,0:8:24:0,24,247	0/0:6,0:6:18:0,18,182	0/0:9,0:9:27:0,27,281	0/0:6,0:6:18:0,18,180	0/0:5,0:5:15:0,15,158	0/0:11,0:11:33:0,33,343	0/0:2,0:2:6:0,6,60	0/0:4,0:4:12:0,12,127	0/0:2,0:2:6:0,6,59	1/1:0,2:2:6:62,6,0	1/1:0,7:7:21:220,21,0	0/0:4,0:4:12:0,12,120	./.:.:.:.:.	0/0:7,0:7:21:0,21,214	0/0:5,0:5:15:0,15,158	0/0:3,0:3:9:0,9,95	0/0:5,0:5:15:0,15,154	0/0:5,0:5:15:0,15,153	0/0:1,0:1:3:0,3,30	0/0:3,0:3:9:0,9,93	1/1:0,4:4:9:108,9,0	0/0:1,0:1:3:0,3,29	0/0:2,0:2:6:0,6,64	./.:.:.:.:.	0/0:3,0:3:9:0,9,94	0/0:1,0:1:3:0,3,32	0/0:6,0:6:18:0,18,184	0/0:5,0:5:15:0,15,154	0/0:2,0:2:6:0,6,54	1/1:0,11:11:33:346,33,0	0/0:7,0:7:21:0,21,222	1/1:0,2:2:6:63,6,0	0/0:3,0:3:9:0,9,94	1/1:0,3:3:9:93,9,0	0/0:2,0:2:6:0,6,63	0/0:7,0:7:18:0,18,184	0/0:1,0:1:3:0,3,30	0/0:1,0:1:3:0,3,32	0/0:5,0:5:15:0,15,162	./.:.:.:.:.	0/0:2,0:2:6:0,6,63	0/0:2,0:2:6:0,6,63	0/0:4,0:4:12:0,12,121	0/0:8,0:8:24:0,24,248	0/0:10,0:10:30:0,30,309	0/0:7,0:7:21:0,21,217	0/0:1,0:1:3:0,3,30	1/1:0,4:4:12:130,12,0	0/0:8,0:8:21:0,21,230	1/1:0,2:2:6:63,6,0	0/0:9,0:9:21:0,21,238	0/0:2,0:2:6:0,6,61	0/0:4,0:4:9:0,9,104	0/0:5,0:5:15:0,15,146	0/0:2,0:2:6:0,6,63	0/0:5,0:5:12:0,12,135	0/0:2,0:2:6:0,6,65	1/1:0,2:2:6:63,6,0	0/0:8,0:8:24:0,24,238	0/0:4,0:4:12:0,12,117	0/0:5,0:5:12:0,12,138	0/0:4,0:4:12:0,12,122	1/1:0,2:2:3:45,3,0	0/0:6,0:6:18:0,18,189	0/0:4,0:4:12:0,12,122	1/1:0,5:5:15:159,15,0	1/1:0,9:9:27:275,27,0	1/1:0,8:8:24:255,24,0	0/0:2,0:2:6:0,6,60	0/0:7,0:7:21:0,21,215	0/0:9,0:9:27:0,27,278	0/0:5,0:5:15:0,15,158	./.:.:.:.:.	./.:.:.:.:.	0/0:2,0:2:3:0,3,45	0/0:4,0:4:9:0,9,105	0/0:4,0:4:9:0,9,105	0/0:2,0:2:3:0,3,45	0/0:4,0:4:6:0,6,89	0/0:26,0:26:78:0,78,869
chr2	14379843	.	G	T	1611.25	.	AC=30;AF=0.123;AN=244;BaseQRankSum=3.770;DP=732;Dels=0.00;FS=5.266;HaplotypeScore=0.0685;InbreedingCoeff=0.5637;MLEAC=26;MLEAF=0.107;MQ=59.58;MQ0=0;MQRankSum=0.625;QD=25.18;ReadPosRankSum=0.373	GT:AD:DP:GQ:PL	0/0:51,0:51:99:0,153,1586	0/0:21,0:21:63:0,63,622	0/0:13,0:13:36:0,36,375	0/0:26,0:26:78:0,78,770	0/0:11,0:11:30:0,30,314	0/0:11,0:11:30:0,30,322	0/0:17,0:17:42:0,42,464	0/0:2,0:2:6:0,6,59	0/0:1,0:1:3:0,3,34	0/0:12,0:12:36:0,36,353	0/0:1,0:1:3:0,3,32	0/0:8,0:8:24:0,24,246	0/0:15,0:15:45:0,45,452	0/0:2,0:2:6:0,6,65	0/0:14,0:14:42:0,42,423	0/0:13,0:13:39:0,39,386	0/0:16,0:16:45:0,45,472	0/0:2,0:2:6:0,6,61	0/0:5,0:5:15:0,15,143	0/0:4,0:4:12:0,12,117	./.:.:.:.:.	0/0:6,0:6:18:0,18,180	0/0:15,0:15:39:0,39,427	0/0:24,0:24:69:0,69,713	0/0:2,0:2:6:0,6,62	0/0:18,0:18:51:0,51,528	0/0:12,0:12:36:0,36,353	0/0:4,0:4:12:0,12,120	./.:.:.:.:.	0/0:14,0:14:39:0,39,404	0/0:2,0:2:6:0,6,63	1/1:0,1:1:3:35,3,0	1/1:0,10:10:24:276,24,0	./.:.:.:.:.	0/0:6,0:6:18:0,18,184	0/0:2,0:2:6:0,6,61	0/0:20,0:20:57:0,57,596	0/0:7,0:7:21:0,21,217	1/1:0,3:3:9:93,9,0	./.:.:.:.:.	0/0:2,0:2:6:0,6,65	1/1:0,6:6:18:187,18,0	0/0:14,0:14:42:0,42,412	0/0:15,0:15:45:0,45,459	0/0:15,0:15:45:0,45,451	0/0:8,0:8:18:0,18,211	0/0:8,0:8:24:0,24,239	0/0:2,0:2:6:0,6,55	./.:.:.:.:.	0/0:2,0:2:6:0,6,63	./.:.:.:.:.	0/0:1,0:1:3:0,3,30	0/0:7,0:7:12:0,12,152	./.:.:.:.:.	0/0:4,0:4:12:0,12,124	./.:.:.:.:.	0/0:2,0:2:6:0,6,61	0/0:5,0:5:12:0,12,134	0/0:2,0:2:6:0,6,61	0/0:5,0:5:15:0,15,145	0/0:2,0:2:6:0,6,61	0/0:4,0:4:12:0,12,120	0/0:2,0:2:6:0,6,57	0/0:2,0:2:6:0,6,61	0/0:2,0:2:6:0,6,57	0/0:2,0:2:6:0,6,57	1/1:0,4:4:12:127,12,0	1/1:0,2:2:6:61,6,0	0/0:4,0:4:12:0,12,121	0/0:2,0:2:6:0,6,60	0/0:4,0:4:12:0,12,120	0/0:3,0:3:6:0,6,76	0/0:1,0:1:3:0,3,31	0/0:4,0:4:12:0,12,118	0/0:3,0:3:9:0,9,93	0/0:2,0:2:6:0,6,61	./.:.:.:.:.	1/1:0,6:6:18:187,18,0	0/0:2,0:2:6:0,6,61	0/0:5,0:5:15:0,15,145	0/0:2,0:2:6:0,6,62	0/0:1,0:1:3:0,3,32	0/0:2,0:2:6:0,6,61	0/0:6,0:6:18:0,18,180	0/0:3,0:3:9:0,9,90	0/0:3,0:3:9:0,9,95	1/1:0,6:6:18:189,18,0	0/0:1,0:1:3:0,3,32	./.:.:.:.:.	0/0:3,0:3:9:0,9,91	1/1:0,2:2:6:63,6,0	0/0:2,0:2:6:0,6,60	0/0:4,0:4:12:0,12,124	./.:.:.:.:.	0/0:2,0:2:6:0,6,61	0/0:2,0:2:6:0,6,58	0/0:6,0:6:18:0,18,180	0/0:3,0:3:9:0,9,91	0/0:1,0:1:3:0,3,31	./.:.:.:.:.	0/0:1,0:1:3:0,3,32	0/0:1,0:1:3:0,3,29	0/0:4,0:4:12:0,12,123	0/0:4,0:4:12:0,12,122	1/1:0,4:4:12:127,12,0	0/0:3,0:3:9:0,9,91	0/0:2,0:2:6:0,6,65	0/0:3,0:3:9:0,9,89	0/0:1,0:1:3:0,3,30	0/0:2,0:2:3:0,3,32	0/0:9,0:9:27:0,27,268	0/0:1,0:1:3:0,3,31	0/0:6,0:6:18:0,18,178	0/0:5,0:5:15:0,15,152	1/1:0,9:9:24:257,24,0	0/0:2,0:2:6:0,6,61	0/0:3,0:3:9:0,9,94	0/0:10,0:10:27:0,27,286	0/0:2,0:2:6:0,6,60	1/1:0,2:2:6:63,6,0	0/0:5,0:5:15:0,15,154	0/0:2,0:2:6:0,6,62	1/1:0,3:3:9:93,9,0	1/1:0,2:2:6:61,6,0	1/1:0,4:4:12:120,12,0	0/0:3,0:3:9:0,9,88	0/0:1,0:1:3:0,3,32	0/0:1,0:1:3:0,3,32	0/0:3,0:3:9:0,9,89	0/0:4,0:4:6:0,6,89	0/0:3,0:3:3:0,3,45	0/0:2,0:2:3:0,3,45	0/0:3,0:3:9:0,9,90	./.:.:.:.:.	./.:.:.:.:.	./.:.:.:.:.	0/0:28,0:28:84:0,84,873
chr2	14397121	.	C	T	1435.07	.	AC=16;AF=0.061;AN=262;BaseQRankSum=-3.139;DP=951;Dels=0.00;FS=4.104;HaplotypeScore=0.0919;InbreedingCoeff=0.4096;MLEAC=14;MLEAF=0.053;MQ=56.64;MQ0=6;MQRankSum=2.500;QD=23.53;ReadPosRankSum=-1.763	GT:AD:DP:GQ:PL	0/0:67,0:67:99:0,202,2213	1/1:1,17:18:51:520,51,0	0/0:16,0:16:42:0,42,474	0/0:45,0:45:99:0,129,1371	0/0:14,0:14:39:0,39,415	0/0:19,0:19:51:0,51,565	0/0:12,0:12:36:0,36,382	0/0:1,0:1:3:0,3,32	./.:.:.:.:.	0/0:15,0:15:33:0,33,361	0/0:1,0:1:3:0,3,33	0/0:8,0:8:24:0,24,262	0/0:20,0:20:57:0,57,631	0/0:2,0:2:6:0,6,69	0/0:18,0:18:48:0,48,537	0/0:17,0:17:45:0,45,470	0/0:13,0:13:30:0,30,332	0/0:3,0:3:9:0,9,97	0/0:6,0:6:15:0,15,177	0/0:6,0:6:18:0,18,195	0/0:4,0:4:12:0,12,132	0/0:12,0:12:36:0,36,383	1/1:0,14:14:42:435,42,0	0/0:26,0:26:78:0,78,843	0/0:2,0:2:6:0,6,61	0/0:17,0:17:48:0,48,524	0/0:12,0:12:36:0,36,389	0/0:5,0:5:15:0,15,162	0/0:2,0:2:6:0,6,63	0/0:15,0:15:36:0,36,430	0/0:3,0:3:9:0,9,97	0/0:2,0:2:6:0,6,69	0/0:13,0:13:39:0,39,417	0/0:2,0:2:3:0,3,34	0/0:11,0:11:33:0,33,341	./.:.:.:.:.	0/0:20,0:20:60:0,60,631	0/0:13,0:13:36:0,36,393	0/0:2,0:2:6:0,6,67	0/0:1,0:1:3:0,3,33	0/0:2,0:2:6:0,6,63	0/0:10,0:10:30:0,30,327	0/0:23,0:23:63:0,63,691	0/0:20,0:20:60:0,60,655	0/0:18,0:18:51:0,51,566	0/0:16,0:16:45:0,45,501	0/0:16,0:16:42:0,42,484	0/0:3,0:3:6:0,6,66	0/0:2,0:2:6:0,6,61	0/0:5,0:5:15:0,15,157	0/0:2,0:2:6:0,6,65	0/0:3,0:3:9:0,9,101	0/0:9,0:9:27:0,27,286	0/0:2,0:2:6:0,6,65	0/0:7,0:7:21:0,21,224	0/0:4,0:4:12:0,12,132	0/0:2,0:2:6:0,6,65	0/0:1,0:1:3:0,3,32	0/0:3,0:3:9:0,9,95	0/0:3,0:3:9:0,9,100	0/0:1,0:1:3:0,3,34	0/0:3,0:3:9:0,9,96	0/0:7,0:7:21:0,21,220	0/0:8,0:8:24:0,24,256	0/0:4,0:4:12:0,12,131	0/0:7,0:7:21:0,21,221	0/0:6,0:6:18:0,18,192	0/0:5,0:5:15:0,15,157	0/0:1,0:1:3:0,3,32	0/0:1,0:1:3:0,3,30	0/1:3,1:4:18:18,0,77	0/0:5,0:5:15:0,15,162	0/0:6,0:6:18:0,18,189	0/0:6,0:6:15:0,15,159	0/0:6,0:6:18:0,18,193	0/0:1,0:1:3:0,3,32	0/0:5,0:5:12:0,12,142	0/0:3,0:3:9:0,9,97	0/0:2,0:2:6:0,6,64	0/0:8,0:8:24:0,24,262	1/1:0,2:2:6:55,6,0	0/0:1,0:1:3:0,3,30	0/0:5,0:5:15:0,15,156	0/1:2,2:4:40:40,0,54	0/0:6,0:6:15:0,15,159	0/0:5,0:5:15:0,15,154	0/0:4,0:4:9:0,9,109	0/0:4,0:4:12:0,12,115	0/0:8,0:8:24:0,24,262	0/0:4,0:4:12:0,12,130	0/0:1,0:1:3:0,3,32	0/0:3,0:3:9:0,9,95	0/0:3,0:3:9:0,9,97	0/0:3,0:3:9:0,9,94	0/0:2,0:2:6:0,6,65	0/0:3,0:3:9:0,9,89	0/0:2,0:2:6:0,6,63	0/0:3,0:3:9:0,9,96	0/0:3,0:3:9:0,9,95	0/0:2,0:2:6:0,6,65	0/0:4,0:4:12:0,12,134	0/0:2,0:2:6:0,6,63	0/0:1,0:1:3:0,3,32	1/1:0,5:5:15:160,15,0	0/0:4,0:4:6:0,6,63	1/1:0,8:8:24:250,24,0	./.:.:.:.:.	0/0:8,0:8:24:0,24,253	0/0:4,0:4:12:0,12,130	./.:.:.:.:.	0/0:7,0:7:21:0,21,226	0/0:4,0:4:12:0,12,131	0/0:9,0:9:27:0,27,289	0/0:7,0:7:21:0,21,221	0/0:6,0:6:18:0,18,191	0/0:5,0:5:15:0,15,161	0/0:4,0:4:12:0,12,132	0/0:6,0:6:18:0,18,193	0/0:1,0:1:3:0,3,31	0/0:5,0:5:15:0,15,160	0/0:8,0:8:21:0,21,225	0/0:3,0:3:9:0,9,99	0/0:3,0:3:9:0,9,97	0/0:1,0:1:3:0,3,33	0/0:3,0:3:9:0,9,96	1/1:0,4:4:12:124,12,0	0/0:3,0:3:9:0,9,97	1/1:0,2:2:6:64,6,0	0/0:5,0:5:15:0,15,162	0/0:2,0:2:3:0,3,45	0/0:5,0:5:9:0,9,120	0/0:8,0:8:15:0,15,197	./.:.:.:.:.	0/0:7,0:7:12:0,12,166	0/0:2,0:2:3:0,3,45	./.:.:.:.:.	0/0:18,0:18:42:0,42,473
chr2	14397462	.	G	A	390.56	.	AC=13;AF=0.053;AN=244;BaseQRankSum=-3.071;DP=659;Dels=0.00;FS=8.862;HaplotypeScore=0.0653;InbreedingCoeff=0.2849;MLEAC=9;MLEAF=0.037;MQ=56.17;MQ0=3;MQRankSum=3.139;QD=15.02;ReadPosRankSum=0.199	GT:AD:DP:GQ:PL	0/0:31,0:31:87:0,87,975	0/0:17,0:17:51:0,51,538	0/0:10,0:10:30:0,30,315	0/0:29,0:29:87:0,87,923	0/0:12,0:12:33:0,33,369	0/0:3,0:3:9:0,9,100	0/0:7,0:7:21:0,21,228	./.:.:.:.:.	./.:.:.:.:.	0/0:5,0:5:15:0,15,153	0/0:1,0:1:3:0,3,32	0/0:8,0:8:24:0,24,248	0/0:9,0:9:27:0,27,286	./.:.:.:.:.	0/0:20,0:20:57:0,57,629	0/0:4,0:4:12:0,12,136	0/0:9,0:9:27:0,27,289	0/0:1,0:1:3:0,3,33	0/0:5,0:5:12:0,12,140	0/0:1,0:1:3:0,3,31	./.:.:.:.:.	0/0:10,0:10:27:0,27,287	0/0:10,0:10:30:0,30,316	0/0:17,0:17:48:0,48,537	0/0:1,0:1:3:0,3,33	0/0:13,0:13:39:0,39,418	0/0:18,0:18:51:0,51,546	0/0:4,0:4:12:0,12,129	0/0:3,0:3:9:0,9,93	0/0:5,0:5:15:0,15,162	0/0:1,0:1:3:0,3,28	0/0:2,0:2:6:0,6,65	0/0:5,0:5:12:0,12,141	./.:.:.:.:.	0/0:12,0:12:36:0,36,384	./.:.:.:.:.	0/0:18,0:18:51:0,51,549	0/0:7,0:7:18:0,18,198	0/0:3,0:3:9:0,9,98	./.:.:.:.:.	./.:.:.:.:.	0/0:9,0:9:27:0,27,290	0/0:18,0:18:51:0,51,548	0/0:7,0:7:15:0,15,187	0/0:14,0:14:42:0,42,431	0/1:4,2:6:45:45,0,107	0/0:9,0:9:24:0,24,267	0/0:2,0:2:3:0,3,33	0/0:2,0:2:6:0,6,61	0/0:4,0:4:12:0,12,127	0/0:1,0:1:3:0,3,30	0/0:2,0:2:6:0,6,57	0/0:3,0:3:9:0,9,96	0/0:2,0:2:6:0,6,60	0/0:5,0:5:15:0,15,163	0/0:2,0:2:6:0,6,62	0/0:5,0:5:15:0,15,155	0/0:7,0:7:21:0,21,213	0/0:3,0:3:9:0,9,91	0/0:4,0:4:12:0,12,126	0/0:3,0:3:6:0,6,76	0/0:3,0:3:3:0,3,45	0/0:6,0:6:18:0,18,195	0/0:6,0:6:18:0,18,186	0/0:6,0:6:18:0,18,200	0/0:4,0:4:12:0,12,129	0/0:2,0:2:6:0,6,64	0/0:4,0:4:12:0,12,124	0/0:1,0:1:3:0,3,32	./.:.:.:.:.	./.:.:.:.:.	0/0:2,0:2:6:0,6,61	0/0:5,0:5:15:0,15,167	0/0:2,0:2:3:0,3,45	0/0:3,0:3:9:0,9,95	0/0:5,0:5:15:0,15,150	0/0:1,0:1:3:0,3,32	0/0:4,0:4:12:0,12,126	./.:.:.:.:.	0/0:3,0:3:6:0,6,63	0/0:1,0:1:3:0,3,32	0/0:1,0:1:3:0,3,32	0/0:1,0:1:3:0,3,32	0/0:7,0:7:18:0,18,197	0/0:6,0:6:15:0,15,160	./.:.:.:.:.	0/0:5,0:5:15:0,15,163	0/0:2,0:2:6:0,6,63	0/0:7,0:7:21:0,21,220	0/0:1,0:1:3:0,3,32	0/0:2,0:2:6:0,6,63	0/0:3,0:3:9:0,9,95	0/0:3,0:3:9:0,9,94	0/0:3,0:3:9:0,9,92	0/0:2,0:2:6:0,6,66	./.:.:.:.:.	0/0:1,0:1:3:0,3,32	0/0:2,0:2:6:0,6,61	0/0:2,0:2:6:0,6,62	./.:.:.:.:.	0/0:1,0:1:3:0,3,30	0/0:2,0:2:6:0,6,69	0/0:1,0:1:3:0,3,32	0/0:1,0:1:3:0,3,32	0/0:2,0:2:6:0,6,66	0/0:1,2:3:3:0,3,34	0/0:4,0:4:12:0,12,135	0/0:3,1:4:9:0,9,92	0/0:5,0:5:15:0,15,159	./.:.:.:.:.	0/0:6,0:6:18:0,18,201	0/0:5,0:5:15:0,15,161	0/0:5,0:5:15:0,15,160	0/0:2,0:2:6:0,6,61	0/0:4,0:4:12:0,12,129	0/0:5,0:5:15:0,15,155	0/0:1,0:1:3:0,3,34	0/0:5,0:5:12:0,12,142	0/0:2,0:2:6:0,6,65	0/0:3,0:3:9:0,9,95	0/0:7,0:7:21:0,21,225	0/0:5,0:5:15:0,15,154	0/0:1,0:1:3:0,3,32	0/0:4,0:4:12:0,12,129	0/0:1,0:1:3:0,3,31	0/0:2,0:2:6:0,6,69	0/0:2,0:2:6:0,6,70	0/0:3,0:3:9:0,9,102	0/0:3,0:3:9:0,9,97	1/1:0,2:2:6:61,6,0	1/1:0,1:1:3:30,3,0	0/0:1,1:2:3:0,3,32	1/1:0,3:3:6:75,6,0	1/1:0,6:6:15:164,15,0	1/1:0,4:4:6:89,6,0	1/1:0,4:4:6:89,6,0	0/0:33,0:33:99:0,99,1144
chr2	14446938	.	C	T	159.13	.	AC=9;AF=0.064;AN=140;DP=250;Dels=0.00;FS=5.089;HaplotypeScore=0.0223;InbreedingCoeff=0.1355;MLEAC=7;MLEAF=0.050;MQ=34.65;MQ0=38;QD=9.36	GT:AD:DP:GQ:PL	0/0:6,0:6:9:0,9,95	0/0:14,0:14:27:0,27,294	0/0:5,0:5:9:0,9,97	0/0:7,0:7:12:0,12,118	0/0:7,0:7:15:0,15,160	./.:.:.:.:.	./.:.:.:.:.	./.:.:.:.:.	./.:.:.:.:.	0/0:1,0:1:3:0,3,32	./.:.:.:.:.	0/0:3,0:3:6:0,6,62	0/0:4,0:5:12:0,12,124	./.:.:.:.:.	0/0:7,0:7:12:0,12,125	0/0:2,0:2:6:0,6,63	0/0:2,0:2:3:0,3,31	./.:.:.:.:.	./.:.:.:.:.	./.:.:.:.:.	./.:.:.:.:.	./.:.:.:.:.	0/0:3,0:3:9:0,9,87	1/1:0,4:4:6:61,6,0	./.:.:.:.:.	./.:.:.:.:.	0/0:9,0:9:12:0,12,131	./.:.:.:.:.	./.:.:.:.:.	./.:.:.:.:.	./.:.:.:.:.	./.:.:.:.:.	0/0:1,0:1:3:0,3,32	./.:.:.:.:.	0/0:1,0:1:3:0,3,32	./.:.:.:.:.	0/0:2,0:2:3:0,3,32	./.:.:.:.:.	./.:.:.:.:.	./.:.:.:.:.	./.:.:.:.:.	0/0:2,0:2:6:0,6,62	0/0:5,0:5:9:0,9,96	1/1:0,3:3:6:59,6,0	0/0:2,0:2:3:0,3,35	./.:.:.:.:.	0/0:8,0:8:12:0,12,118	./.:.:.:.:.	0/0:1,0:1:3:0,3,34	./.:.:.:.:.	0/0:2,0:2:6:0,6,64	0/0:4,0:4:9:0,9,93	0/0:2,0:2:3:0,3,30	./.:.:.:.:.	0/0:1,0:1:3:0,3,31	./.:.:.:.:.	0/0:2,0:2:3:0,3,30	0/0:2,0:2:3:0,3,32	0/0:4,0:4:9:0,9,97	0/1:4,1:5:18:18,0,84	0/0:3,0:3:3:0,3,31	0/0:4,0:4:12:0,12,130	0/0:6,0:6:12:0,12,124	./.:.:.:.:.	0/0:3,0:3:6:0,6,69	./.:.:.:.:.	./.:.:.:.:.	0/0:3,0:3:6:0,6,61	0/0:4,0:4:3:0,3,35	./.:.:.:.:.	0/0:2,0:2:3:0,3,30	0/0:1,0:1:3:0,3,31	0/0:1,0:1:3:0,3,34	1/1:0,3:3:9:93,9,0	1/1:1,1:2:3:33,3,0	./.:.:.:.:.	./.:.:.:.:.	0/0:1,0:1:3:0,3,32	./.:.:.:.:.	./.:.:.:.:.	0/0:1,0:1:3:0,3,34	./.:.:.:.:.	./.:.:.:.:.	0/0:1,0:1:3:0,3,32	0/0:4,0:4:3:0,3,32	./.:.:.:.:.	0/0:1,0:1:3:0,3,27	./.:.:.:.:.	./.:.:.:.:.	./.:.:.:.:.	./.:.:.:.:.	./.:.:.:.:.	./.:.:.:.:.	0/0:1,0:1:3:0,3,32	./.:.:.:.:.	./.:.:.:.:.	./.:.:.:.:.	0/0:2,0:2:6:0,6,60	0/0:2,0:2:6:0,6,55	0/0:1,0:1:3:0,3,26	./.:.:.:.:.	./.:.:.:.:.	./.:.:.:.:.	0/0:3,0:3:9:0,9,98	0/0:1,0:1:3:0,3,33	0/0:3,0:3:9:0,9,99	0/0:1,0:1:3:0,3,33	0/0:3,0:3:6:0,6,64	./.:.:.:.:.	./.:.:.:.:.	0/0:5,0:5:3:0,3,31	./.:.:.:.:.	./.:.:.:.:.	0/0:2,0:2:6:0,6,59	0/0:4,0:4:9:0,9,92	0/0:1,0:1:3:0,3,32	./.:.:.:.:.	./.:.:.:.:.	0/0:2,0:2:3:0,3,31	0/0:2,0:2:6:0,6,67	0/0:3,0:3:6:0,6,66	./.:.:.:.:.	0/0:4,0:4:6:0,6,69	0/0:2,0:2:6:0,6,64	./.:.:.:.:.	0/0:1,0:1:3:0,3,33	./.:.:.:.:.	0/0:1,0:1:3:0,3,32	0/0:3,0:3:3:0,3,29	./.:.:.:.:.	./.:.:.:.:.	./.:.:.:.:.	./.:.:.:.:.	0/0:4,0:4:9:0,9,107	./.:.:.:.:.	./.:.:.:.:.	0/0:15,0:15:36:0,36,398
chr2	14447263	.	T	A	1369.65	.	AC=21;AF=0.090;AN=234;BaseQRankSum=-3.832;DP=697;Dels=0.00;FS=0.000;HaplotypeScore=0.0393;InbreedingCoeff=0.4695;MLEAC=20;MLEAF=0.085;MQ=59.57;MQ0=0;MQRankSum=0.316;QD=24.46;ReadPosRankSum=-1.145	GT:AD:DP:GQ:PL	0/0:53,0:53:99:0,147,1676	0/0:12,0:12:30:0,30,354	0/0:24,0:24:69:0,69,743	0/0:23,0:23:69:0,69,738	0/0:12,0:12:36:0,36,376	1/1:0,3:3:9:95,9,0	0/0:9,0:9:24:0,24,267	./.:.:.:.:.	./.:.:.:.:.	0/0:13,0:13:39:0,39,420	0/0:2,0:2:6:0,6,63	0/0:14,0:14:42:0,42,440	0/0:3,0:3:9:0,9,92	./.:.:.:.:.	0/0:17,0:17:48:0,48,528	0/0:12,0:12:21:0,21,272	0/0:18,0:18:51:0,51,563	./.:.:.:.:.	0/0:3,0:3:9:0,9,95	0/0:4,0:4:12:0,12,123	0/0:1,0:1:3:0,3,31	0/0:15,0:15:39:0,39,431	0/0:8,0:8:24:0,24,255	0/0:18,0:18:48:0,48,544	./.:.:.:.:.	0/0:14,0:14:36:0,36,403	0/0:13,0:13:39:0,39,427	./.:.:.:.:.	0/0:2,0:2:6:0,6,63	0/0:10,0:10:30:0,30,303	0/0:2,0:2:6:0,6,63	0/0:1,0:1:3:0,3,32	0/0:10,0:10:30:0,30,319	0/0:2,0:2:6:0,6,63	0/0:12,0:12:36:0,36,380	./.:.:.:.:.	1/1:0,10:10:27:288,27,0	0/0:7,0:7:21:0,21,214	0/0:8,0:8:24:0,24,254	0/0:1,0:1:3:0,3,31	0/0:2,0:2:6:0,6,65	0/0:4,0:4:12:0,12,130	0/0:16,0:16:45:0,45,484	0/0:10,0:10:30:0,30,323	0/0:18,0:18:51:0,51,563	0/0:16,0:16:45:0,45,478	0/0:3,0:3:9:0,9,101	./.:.:.:.:.	0/0:4,0:4:12:0,12,130	0/0:3,0:3:9:0,9,89	0/0:2,0:2:6:0,6,67	0/0:3,0:3:9:0,9,94	0/0:5,0:5:15:0,15,160	0/0:2,0:2:6:0,6,69	0/0:2,0:2:3:0,3,45	./.:.:.:.:.	0/0:2,0:2:6:0,6,61	0/0:3,0:3:9:0,9,98	0/0:2,0:2:6:0,6,61	0/0:3,0:3:9:0,9,93	0/0:1,0:1:3:0,3,33	0/0:4,0:4:12:0,12,134	0/0:11,0:11:30:0,30,331	0/0:1,0:1:3:0,3,32	0/0:4,0:4:12:0,12,130	0/0:3,0:3:9:0,9,99	./.:.:.:.:.	0/0:6,0:6:18:0,18,196	0/0:4,0:4:12:0,12,126	./.:.:.:.:.	./.:.:.:.:.	0/0:2,0:2:6:0,6,67	./.:.:.:.:.	0/0:2,0:2:6:0,6,64	0/0:5,0:5:15:0,15,157	0/0:1,0:1:3:0,3,32	0/0:1,0:1:3:0,3,32	1/1:0,4:4:9:107,9,0	./.:.:.:.:.	0/0:6,0:6:15:0,15,175	0/0:1,0:1:3:0,3,25	0/0:2,0:2:6:0,6,61	0/0:5,0:5:15:0,15,158	0/0:6,0:6:18:0,18,193	1/1:0,5:5:15:159,15,0	0/0:2,0:2:6:0,6,64	0/0:4,0:4:12:0,12,133	0/0:2,0:2:6:0,6,61	0/0:4,0:4:12:0,12,127	0/0:2,0:2:6:0,6,66	0/0:1,0:1:3:0,3,31	./.:.:.:.:.	0/0:2,0:2:6:0,6,67	./.:.:.:.:.	0/0:11,0:11:24:0,24,298	0/0:1,0:1:3:0,3,32	0/0:1,0:1:3:0,3,32	0/0:2,0:2:6:0,6,65	0/0:2,0:2:6:0,6,63	0/0:1,0:1:3:0,3,34	0/0:3,0:3:9:0,9,95	0/0:1,0:1:3:0,3,32	0/0:4,0:4:12:0,12,133	0/1:2,3:5:53:80,0,53	1/1:0,1:1:3:32,3,0	0/0:3,0:3:9:0,9,100	0/0:1,0:1:3:0,3,32	0/0:6,0:6:18:0,18,186	0/0:2,0:2:6:0,6,63	0/0:3,0:3:9:0,9,92	0/0:6,0:6:18:0,18,194	0/0:2,0:2:6:0,6,63	0/0:11,0:11:24:0,24,293	0/0:5,0:5:15:0,15,158	./.:.:.:.:.	0/0:5,0:5:15:0,15,161	0/0:4,0:4:12:0,12,125	1/1:0,6:6:18:189,18,0	0/0:4,0:4:12:0,12,125	1/1:0,7:7:21:219,21,0	1/1:0,5:5:15:158,15,0	0/0:1,0:1:3:0,3,31	1/1:0,5:5:15:156,15,0	./.:.:.:.:.	1/1:0,5:5:15:154,15,0	0/0:2,0:2:6:0,6,65	0/0:4,0:4:12:0,12,128	0/0:1,0:1:3:0,3,33	0/0:2,0:2:6:0,6,61	0/0:3,0:3:6:0,6,77	0/0:1,0:1:3:0,3,31	0/0:2,0:2:3:0,3,45	0/0:4,0:4:6:0,6,89	./.:.:.:.:.	0/0:2,0:2:3:0,3,45	./.:.:.:.:.	0/0:16,0:16:48:0,48,555
chr2	14448296	.	C	T	3302.05	.	AC=31;AF=0.117;AN=264;BaseQRankSum=-7.286;DP=1145;Dels=0.00;FS=4.241;HaplotypeScore=0.1629;InbreedingCoeff=0.5811;MLEAC=29;MLEAF=0.110;MQ=59.79;MQ0=0;MQRankSum=0.368;QD=24.64;ReadPosRankSum=-0.870	GT:AD:DP:GQ:PL	0/0:70,0:70:99:0,211,2275	0/0:20,0:20:57:0,57,611	0/0:28,0:28:78:0,78,850	0/0:47,0:47:99:0,141,1438	0/0:14,0:14:36:0,36,390	0/0:11,0:11:33:0,33,342	0/0:21,0:21:60:0,60,634	0/0:1,0:1:3:0,3,35	0/1:1,2:3:24:54,0,24	0/0:21,0:21:60:0,60,639	0/0:5,0:5:15:0,15,166	0/0:18,0:18:54:0,54,560	1/1:0,16:16:48:480,48,0	0/0:1,0:1:3:0,3,32	1/1:0,32:32:96:985,96,0	0/0:20,0:20:60:0,60,618	0/0:30,0:30:87:0,87,939	0/0:1,0:1:3:0,3,32	0/0:19,0:19:45:0,45,521	0/0:12,0:12:30:0,30,338	0/0:3,0:3:9:0,9,100	0/0:14,0:14:39:0,39,420	0/0:21,0:21:57:0,57,617	0/0:25,0:25:72:0,72,784	0/0:3,0:3:9:0,9,98	0/0:21,0:21:60:0,60,639	0/0:18,0:18:54:0,54,568	0/0:6,0:6:18:0,18,197	./.:.:.:.:.	0/0:28,0:28:84:0,84,883	0/0:2,0:2:6:0,6,65	0/0:6,0:6:18:0,18,191	0/0:32,0:32:93:0,93,1003	0/0:1,0:1:3:0,3,32	0/0:13,0:13:39:0,39,409	0/0:2,0:2:6:0,6,68	0/0:22,0:22:63:0,63,692	0/0:13,0:13:39:0,39,413	0/0:16,0:16:48:0,48,490	0/0:2,0:2:6:0,6,65	0/0:2,0:2:6:0,6,67	1/1:0,15:15:42:435,42,0	0/0:12,0:12:36:0,36,374	0/0:15,0:15:42:0,42,461	0/0:16,0:16:42:0,42,473	0/0:19,0:19:54:0,54,578	0/0:10,0:10:30:0,30,316	0/0:2,0:2:6:0,6,65	0/0:3,0:3:9:0,9,97	0/0:4,0:4:12:0,12,128	0/0:1,0:1:3:0,3,31	0/0:4,0:4:12:0,12,122	0/0:3,0:3:9:0,9,93	0/0:2,0:2:6:0,6,62	0/0:5,0:5:15:0,15,157	0/0:1,0:1:3:0,3,33	0/0:4,0:4:9:0,9,109	0/0:8,0:8:24:0,24,252	0/0:2,0:2:6:0,6,65	0/0:12,0:12:36:0,36,370	0/0:2,0:2:6:0,6,63	1/1:0,4:4:12:122,12,0	0/0:6,0:6:18:0,18,187	0/0:8,0:8:24:0,24,248	0/0:8,0:8:21:0,21,234	1/1:0,8:8:24:237,24,0	0/0:9,0:9:27:0,27,284	0/0:8,0:8:24:0,24,253	1/1:0,5:5:15:143,15,0	0/0:2,0:2:6:0,6,63	./.:.:.:.:.	0/0:1,0:1:3:0,3,32	0/0:3,0:3:9:0,9,92	0/0:10,0:10:27:0,27,298	0/0:4,0:4:9:0,9,96	./.:.:.:.:.	0/0:2,0:2:6:0,6,62	0/0:3,0:3:9:0,9,93	0/0:3,0:3:6:0,6,75	0/0:5,0:5:9:0,9,120	./.:.:.:.:.	0/0:5,0:5:9:0,9,120	0/0:7,0:7:21:0,21,227	0/0:4,0:4:12:0,12,128	0/0:2,0:2:6:0,6,65	0/0:3,0:3:9:0,9,87	0/0:5,0:5:15:0,15,161	0/0:8,0:8:24:0,24,258	0/0:9,0:9:27:0,27,279	1/1:0,5:5:15:147,15,0	0/0:1,0:1:3:0,3,32	0/0:4,0:4:12:0,12,128	0/0:5,0:5:15:0,15,156	1/1:0,1:1:3:32,3,0	0/0:2,0:2:6:0,6,63	1/1:0,2:2:6:58,6,0	0/0:4,0:4:12:0,12,130	0/0:2,0:2:6:0,6,63	0/0:4,0:4:9:0,9,106	0/0:4,0:4:9:0,9,106	0/0:4,0:4:12:0,12,112	1/1:0,4:4:12:120,12,0	1/1:0,3:3:9:88,9,0	0/0:3,0:3:9:0,9,94	0/0:3,0:3:9:0,9,97	0/0:7,0:7:21:0,21,222	0/0:9,0:9:27:0,27,291	0/0:9,0:9:21:0,21,245	0/1:4,2:6:43:43,0,100	0/0:4,0:4:12:0,12,124	0/0:1,0:1:3:0,3,26	0/1:4,2:6:42:42,0,106	1/1:0,12:12:30:329,30,0	0/0:6,0:6:18:0,18,185	0/0:3,0:3:9:0,9,94	1/1:0,6:6:15:171,15,0	1/1:0,6:6:18:184,18,0	0/0:2,0:2:6:0,6,61	0/0:7,0:7:21:0,21,214	0/0:5,0:5:15:0,15,157	0/0:4,0:4:12:0,12,130	0/0:8,0:8:24:0,24,241	0/0:7,0:7:18:0,18,206	0/0:7,0:7:21:0,21,219	0/0:7,0:7:21:0,21,214	0/0:4,0:4:9:0,9,110	0/0:6,0:6:18:0,18,188	0/0:4,0:4:12:0,12,122	0/0:3,0:3:9:0,9,95	0/0:1,0:1:3:0,3,31	./.:.:.:.:.	0/0:3,0:3:6:0,6,75	0/0:2,0:2:3:0,3,45	0/0:1,0:1:3:0,3,31	0/0:2,0:2:3:0,3,45	0/0:5,0:5:9:0,9,107	0/0:29,0:29:87:0,87,986
chr2	14449359	.	T	C	4557.63	.	AC=29;AF=0.110;AN=264;BaseQRankSum=3.757;DP=987;Dels=0.00;FS=1.773;HaplotypeScore=0.0845;InbreedingCoeff=0.5014;MLEAC=27;MLEAF=0.102;MQ=59.79;MQ0=0;MQRankSum=0.314;QD=26.50;ReadPosRankSum=-1.444	GT:AD:DP:GQ:PL	1/1:0,63:63:99:2002,189,0	0/0:16,0:16:45:0,45,486	0/0:19,0:19:57:0,57,581	0/0:43,0:43:99:0,129,1315	0/0:13,0:13:39:0,39,400	0/0:14,0:14:39:0,39,416	0/0:19,0:19:57:0,57,573	./.:.:.:.:.	0/0:6,0:6:18:0,18,193	1/1:0,17:17:51:542,51,0	1/1:0,3:3:9:92,9,0	0/0:16,0:16:45:0,45,474	0/0:18,0:18:54:0,54,562	0/0:1,0:1:3:0,3,32	0/0:20,0:20:60:0,60,620	1/1:0,17:17:51:543,51,0	1/1:0,17:17:48:517,48,0	0/1:2,2:4:49:49,0,53	0/0:7,0:7:21:0,21,224	0/0:4,0:4:12:0,12,119	0/0:1,0:1:3:0,3,33	0/0:11,0:11:27:0,27,312	0/0:14,0:14:39:0,39,416	0/0:13,0:13:39:0,39,399	0/0:6,0:6:18:0,18,194	0/0:17,0:17:51:0,51,533	0/0:15,0:15:45:0,45,472	0/0:4,0:4:12:0,12,132	0/0:3,0:3:9:0,9,97	0/0:21,0:21:63:0,63,652	0/0:5,0:5:15:0,15,163	0/0:4,0:4:12:0,12,121	0/0:22,0:22:57:0,57,637	0/0:3,0:3:9:0,9,92	0/0:23,0:23:69:0,69,709	0/0:3,0:3:9:0,9,96	0/0:15,0:15:39:0,39,426	0/0:11,0:11:33:0,33,348	0/0:10,0:10:27:0,27,295	0/1:1,1:2:24:24,0,25	1/1:0,4:4:12:132,12,0	0/0:13,0:13:39:0,39,400	0/0:12,0:12:33:0,33,351	0/0:17,0:17:42:0,42,470	0/0:13,0:13:36:0,36,385	0/0:19,0:19:54:0,54,578	0/0:12,0:12:30:0,30,342	0/1:4,1:5:20:20,0,117	0/1:4,1:5:19:19,0,94	0/0:1,0:1:3:0,3,30	./.:.:.:.:.	0/0:6,0:6:18:0,18,188	1/1:0,8:8:21:231,21,0	0/0:2,0:2:6:0,6,64	0/0:6,0:6:18:0,18,182	./.:.:.:.:.	0/0:2,0:2:6:0,6,63	0/0:3,0:3:9:0,9,93	0/0:4,0:4:12:0,12,124	0/0:5,0:5:15:0,15,161	1/1:0,2:2:6:67,6,0	0/0:4,0:4:12:0,12,124	1/1:0,14:14:33:390,33,0	0/0:1,0:1:3:0,3,31	0/0:5,0:5:12:0,12,138	0/0:6,0:6:18:0,18,189	0/0:4,0:4:12:0,12,117	0/0:12,0:12:33:0,33,352	0/0:3,0:3:9:0,9,96	0/1:2,1:3:21:21,0,54	0/0:2,0:2:6:0,6,63	0/0:2,0:2:6:0,6,63	0/0:1,0:1:3:0,3,32	0/0:4,0:4:12:0,12,122	0/0:2,0:2:6:0,6,62	0/0:4,0:4:12:0,12,128	0/0:3,0:3:9:0,9,95	0/0:5,0:5:15:0,15,157	0/0:4,0:4:12:0,12,126	0/0:5,0:5:12:0,12,140	0/0:1,0:1:3:0,3,32	0/0:3,0:3:9:0,9,95	0/0:6,0:6:18:0,18,202	0/0:6,0:6:12:0,12,140	0/0:3,0:3:9:0,9,92	0/0:4,0:4:12:0,12,128	0/0:7,0:7:21:0,21,215	0/0:5,0:5:15:0,15,154	0/0:3,0:3:9:0,9,93	0/0:10,0:10:30:0,30,310	0/0:3,0:3:9:0,9,95	0/0:2,0:2:6:0,6,66	1/1:0,3:3:9:96,9,0	0/0:1,0:1:3:0,3,30	1/1:0,1:1:3:33,3,0	0/0:1,0:1:3:0,3,32	0/0:4,0:4:12:0,12,120	0/0:2,0:2:6:0,6,63	0/0:1,0:1:3:0,3,30	0/0:1,0:1:3:0,3,30	0/0:3,0:3:9:0,9,95	0/0:1,0:1:3:0,3,32	./.:.:.:.:.	0/0:3,0:3:6:0,6,76	0/0:3,0:3:9:0,9,89	0/0:7,0:7:21:0,21,209	0/0:6,0:6:18:0,18,187	0/0:7,0:7:21:0,21,210	0/0:6,0:6:18:0,18,188	0/0:8,0:8:24:0,24,244	0/0:5,0:5:15:0,15,152	0/0:6,0:6:18:0,18,189	0/0:6,0:6:15:0,15,166	1/1:0,4:4:12:124,12,0	0/0:2,0:2:6:0,6,62	0/0:8,0:8:24:0,24,245	0/0:2,0:2:6:0,6,62	0/0:5,0:5:12:0,12,141	0/0:6,0:6:18:0,18,182	0/0:3,0:3:9:0,9,98	0/0:4,0:4:12:0,12,124	0/0:2,0:2:6:0,6,61	0/0:10,0:10:27:0,27,293	0/0:3,0:3:9:0,9,95	0/0:5,0:5:15:0,15,154	0/0:5,0:5:15:0,15,156	0/0:7,0:7:21:0,21,219	0/0:6,0:6:18:0,18,184	0/0:3,0:3:9:0,9,94	0/0:1,0:1:3:0,3,32	./.:.:.:.:.	0/0:2,0:2:3:0,3,45	0/0:3,0:3:6:0,6,67	0/0:2,0:2:3:0,3,45	0/0:2,0:2:3:0,3,45	0/0:6,0:6:9:0,9,134	0/0:24,0:24:72:0,72,815
chr2	14455659	.	C	T	6738.51	.	AC=52;AF=0.202;AN=258;BaseQRankSum=4.668;DP=905;Dels=0.00;FS=5.953;HaplotypeScore=0.1492;InbreedingCoeff=0.6776;MLEAC=51;MLEAF=0.198;MQ=59.81;MQ0=0;MQRankSum=0.827;QD=28.55;ReadPosRankSum=-0.176	GT:AD:DP:GQ:PL	1/1:0,58:58:99:1830,174,0	0/0:11,0:11:33:0,33,324	0/0:10,0:10:30:0,30,302	0/0:43,0:43:99:0,126,1301	0/0:12,0:12:33:0,33,343	0/0:26,0:26:72:0,72,742	0/0:14,0:14:42:0,42,423	0/0:3,0:3:9:0,9,99	1/1:0,4:4:12:129,12,0	1/1:0,20:20:60:601,60,0	1/1:0,5:5:15:159,15,0	0/0:13,0:13:39:0,39,385	1/1:1,8:9:24:250,24,0	0/0:2,0:2:6:0,6,64	1/1:0,17:17:48:508,48,0	1/1:0,23:23:66:712,66,0	1/1:0,15:15:45:471,45,0	1/1:0,2:2:6:64,6,0	0/0:9,0:9:27:0,27,280	0/0:13,0:13:33:0,33,344	0/0:4,0:4:12:0,12,125	0/0:21,0:21:60:0,60,619	0/0:15,0:15:45:0,45,449	0/0:16,0:16:48:0,48,480	0/0:2,0:2:6:0,6,59	0/0:16,0:16:45:0,45,466	0/0:8,0:8:24:0,24,237	0/0:4,0:4:12:0,12,120	0/0:3,0:3:9:0,9,91	0/0:15,0:15:45:0,45,434	0/0:6,0:6:18:0,18,186	0/0:3,0:3:9:0,9,90	0/0:16,0:16:42:0,42,442	0/0:1,0:1:3:0,3,32	0/0:10,0:10:24:0,24,269	0/0:3,0:3:9:0,9,94	0/0:19,0:19:48:0,48,531	0/0:11,0:11:30:0,30,311	0/0:15,0:15:45:0,45,456	0/0:1,0:1:3:0,3,32	./.:.:.:.:.	1/1:0,16:16:48:507,48,0	0/0:17,0:17:48:0,48,493	0/0:16,0:16:48:0,48,486	0/0:17,0:17:48:0,48,491	0/0:13,0:13:39:0,39,389	0/0:7,0:7:21:0,21,211	0/1:1,2:3:23:58,0,23	0/1:1,3:4:20:85,0,20	0/0:2,0:2:6:0,6,61	./.:.:.:.:.	0/0:1,0:1:3:0,3,32	1/1:0,4:4:12:128,12,0	0/0:1,0:1:3:0,3,30	0/0:4,0:4:12:0,12,118	0/0:4,0:4:12:0,12,122	0/0:5,0:5:15:0,15,142	0/0:2,0:2:6:0,6,58	0/0:1,0:1:3:0,3,30	0/0:4,0:4:12:0,12,118	./.:.:.:.:.	1/1:0,4:4:12:126,12,0	1/1:0,6:6:18:184,18,0	0/0:2,0:2:6:0,6,57	./.:.:.:.:.	1/1:0,4:4:12:124,12,0	0/0:7,0:7:21:0,21,210	0/0:4,0:4:12:0,12,122	1/1:0,1:1:3:33,3,0	0/0:4,0:4:12:0,12,118	0/0:5,0:5:15:0,15,147	0/0:1,0:1:3:0,3,30	./.:.:.:.:.	0/0:6,0:6:18:0,18,178	0/0:3,0:3:9:0,9,88	0/0:5,0:5:15:0,15,141	0/0:2,0:2:6:0,6,65	0/0:1,0:1:3:0,3,33	0/0:1,0:2:3:0,3,31	0/0:6,0:6:15:0,15,166	0/0:1,0:1:3:0,3,32	0/0:3,0:3:9:0,9,91	0/0:4,0:4:12:0,12,126	0/0:6,0:6:18:0,18,182	0/0:3,0:3:9:0,9,89	0/0:2,0:2:6:0,6,61	0/0:6,0:6:15:0,15,169	0/0:7,0:7:21:0,21,210	./.:.:.:.:.	1/1:0,2:2:6:69,6,0	0/0:5,0:5:15:0,15,151	./.:.:.:.:.	1/1:0,2:2:6:61,6,0	1/1:0,3:3:9:96,9,0	1/1:0,2:2:6:62,6,0	0/0:3,0:3:9:0,9,89	0/0:6,0:6:18:0,18,169	0/0:3,0:3:9:0,9,93	0/0:1,0:1:3:0,3,30	0/0:3,0:3:9:0,9,94	0/0:11,0:11:33:0,33,344	1/1:0,2:2:6:63,6,0	1/1:0,2:2:6:59,6,0	0/0:4,0:4:12:0,12,120	0/0:1,0:1:3:0,3,29	0/0:7,0:7:21:0,21,208	0/0:6,0:6:18:0,18,191	0/0:6,0:6:18:0,18,184	0/0:1,0:1:3:0,3,30	0/0:8,0:8:24:0,24,233	0/0:1,0:1:3:0,3,29	0/0:1,0:1:3:0,3,30	1/1:0,9:9:27:273,27,0	1/1:0,6:6:18:178,18,0	0/0:4,0:4:12:0,12,120	1/1:0,6:6:15:175,15,0	1/1:0,7:7:21:221,21,0	0/0:3,0:3:9:0,9,90	0/0:3,0:3:9:0,9,93	0/0:4,0:4:12:0,12,123	0/0:3,0:3:9:0,9,89	0/0:3,0:3:9:0,9,95	0/0:2,0:2:6:0,6,53	0/0:4,0:4:9:0,9,104	0/0:2,0:2:6:0,6,56	0/0:8,0:8:24:0,24,238	0/0:4,0:4:12:0,12,114	./.:.:.:.:.	0/0:1,0:1:3:0,3,29	0/0:5,0:5:12:0,12,135	0/0:7,0:7:12:0,12,163	0/0:2,0:2:3:0,3,45	0/0:4,0:4:6:0,6,89	0/0:2,0:2:3:0,3,45	0/0:2,0:2:3:0,3,45	0/0:2,0:2:6:0,6,60	0/0:17,0:17:51:0,51,543
chr2	14456790	.	T	A	13268	.	AC=125;AF=0.477;AN=262;BaseQRankSum=-3.783;DP=971;Dels=0.00;FS=4.348;HaplotypeScore=0.2112;InbreedingCoeff=0.7254;MLEAC=124;MLEAF=0.473;MQ=59.72;MQ0=0;MQRankSum=0.235;QD=27.41;ReadPosRankSum=1.264	GT:AD:DP:GQ:PL	1/1:0,47:47:99:1495,141,0	0/0:22,0:22:63:0,63,674	0/0:10,0:10:30:0,30,323	0/0:43,0:43:99:0,129,1342	1/1:0,13:13:36:363,36,0	1/1:0,17:17:42:465,42,0	1/1:0,20:20:57:595,57,0	1/1:0,2:2:6:61,6,0	1/1:0,2:2:6:61,6,0	1/1:0,21:21:63:638,63,0	1/1:0,3:3:9:97,9,0	0/0:12,0:12:36:0,36,377	1/1:0,19:19:54:577,54,0	./.:.:.:.:.	1/1:0,23:23:63:680,63,0	1/1:0,19:19:57:581,57,0	1/1:1,18:19:22:467,22,0	1/1:0,1:1:3:31,3,0	0/0:7,0:7:18:0,18,203	0/0:1,0:1:3:0,3,31	0/0:4,0:4:12:0,12,132	0/0:19,0:19:54:0,54,575	0/0:15,0:15:45:0,45,467	0/0:23,0:23:66:0,66,715	0/0:2,0:2:6:0,6,63	0/0:18,0:18:54:0,54,565	0/0:10,0:10:27:0,27,281	1/1:0,7:7:21:217,21,0	0/1:1,3:4:20:79,0,20	1/1:0,10:10:30:310,30,0	1/1:0,4:4:12:122,12,0	1/1:0,2:2:6:63,6,0	1/1:0,11:11:33:337,33,0	0/1:1,2:3:24:54,0,24	0/0:14,0:14:42:0,42,431	0/0:5,0:5:15:0,15,162	1/1:0,15:15:45:457,45,0	0/0:10,0:10:27:0,27,299	1/1:0,21:21:60:621,60,0	0/0:1,0:1:3:0,3,33	1/1:0,4:4:12:123,12,0	1/1:0,18:18:51:536,51,0	1/1:0,19:19:57:577,57,0	0/0:13,0:13:39:0,39,409	0/0:23,0:23:66:0,66,698	0/0:23,0:23:60:0,60,643	0/0:9,0:9:27:0,27,281	0/1:4,2:6:17:17,0,112	1/1:0,3:3:6:77,6,0	0/0:15,0:15:36:0,36,404	0/0:6,0:6:18:0,18,182	0/0:4,0:4:12:0,12,125	1/1:0,2:2:6:60,6,0	1/1:0,4:4:12:122,12,0	0/0:3,0:3:9:0,9,91	1/1:0,5:5:15:150,15,0	0/0:3,0:3:9:0,9,92	0/0:3,0:3:9:0,9,92	1/1:0,1:1:3:32,3,0	0/0:4,0:4:12:0,12,126	1/1:0,1:1:3:32,3,0	1/1:0,3:3:9:93,9,0	1/1:0,7:7:21:214,21,0	0/0:7,0:7:21:0,21,210	0/0:3,0:3:9:0,9,95	1/1:0,5:5:15:155,15,0	1/1:0,1:1:3:28,3,0	1/1:0,6:6:15:165,15,0	1/1:0,2:2:6:65,6,0	0/0:4,0:4:12:0,12,119	0/0:4,0:4:12:0,12,116	0/0:3,0:3:9:0,9,95	./.:.:.:.:.	0/0:4,0:4:9:0,9,110	0/0:3,0:3:9:0,9,91	0/0:5,0:5:15:0,15,158	0/0:3,0:3:9:0,9,89	1/1:0,5:5:12:140,12,0	0/0:2,0:2:6:0,6,61	1/1:0,2:2:6:61,6,0	./.:.:.:.:.	0/0:3,0:3:9:0,9,93	0/0:7,0:7:21:0,21,225	0/0:2,0:2:6:0,6,62	1/1:0,2:2:6:61,6,0	0/0:5,0:5:15:0,15,152	1/1:0,3:3:9:93,9,0	0/0:7,0:7:18:0,18,185	1/1:0,3:3:9:92,9,0	1/1:0,5:5:15:150,15,0	1/1:0,1:1:3:31,3,0	1/1:0,3:3:9:94,9,0	1/1:0,2:2:6:61,6,0	./.:.:.:.:.	1/1:0,3:3:9:91,9,0	0/0:3,0:3:9:0,9,90	0/0:5,0:5:15:0,15,157	./.:.:.:.:.	0/0:2,0:2:6:0,6,60	0/0:4,0:4:9:0,9,104	0/0:7,0:7:21:0,21,228	./.:.:.:.:.	1/1:0,7:7:21:210,21,0	0/1:1,1:2:25:25,0,26	1/1:0,2:2:6:66,6,0	0/0:7,0:7:18:0,18,184	1/1:0,5:5:15:163,15,0	0/0:6,0:6:18:0,18,187	0/1:4,1:5:17:17,0,111	0/0:5,0:5:15:0,15,153	0/0:11,0:11:33:0,33,330	0/1:4,1:5:17:17,0,116	1/1:0,4:4:12:115,12,0	1/1:0,6:6:18:183,18,0	1/1:0,6:6:18:187,18,0	1/1:0,7:7:21:217,21,0	1/1:0,2:2:6:66,6,0	1/1:0,6:6:15:169,15,0	0/0:7,0:7:21:0,21,218	1/1:0,4:4:12:121,12,0	0/1:1,2:3:24:52,0,24	0/0:4,0:4:12:0,12,123	1/1:0,7:7:21:218,21,0	1/1:0,3:3:9:92,9,0	1/1:0,8:8:24:245,24,0	0/0:2,0:2:6:0,6,61	1/1:0,3:3:9:91,9,0	0/0:4,0:4:12:0,12,126	0/0:3,0:3:9:0,9,86	0/0:4,0:4:6:0,6,89	0/0:2,0:2:6:0,6,55	0/0:2,0:2:3:0,3,45	0/0:4,0:4:6:0,6,89	0/0:2,0:2:3:0,3,45	0/0:1,0:1:3:0,3,32	0/0:1,0:1:3:0,3,31	0/0:16,0:16:48:0,48,520
chr2	14464544	.	G	T	1826.39	.	AC=18;AF=0.069;AN=260;BaseQRankSum=-2.372;DP=1090;Dels=0.00;FS=0.000;HaplotypeScore=0.0542;InbreedingCoeff=0.5947;MLEAC=15;MLEAF=0.058;MQ=59.60;MQ0=2;MQRankSum=0.719;QD=26.47;ReadPosRankSum=1.346	GT:AD:DP:GQ:PL	0/0:59,0:59:99:0,177,1917	0/0:19,0:19:57:0,57,609	0/0:17,0:17:48:0,48,507	0/0:63,0:63:99:0,183,1926	0/0:21,0:21:63:0,63,667	0/0:16,0:16:48:0,48,497	0/0:24,0:24:66:0,66,719	0/0:3,0:3:9:0,9,97	0/0:1,0:1:3:0,3,32	0/0:23,0:23:69:0,69,719	0/0:2,0:2:6:0,6,63	0/0:21,0:21:57:0,57,626	0/0:23,0:23:66:0,66,714	0/0:1,0:1:3:0,3,32	0/0:19,0:19:57:0,57,606	1/1:0,22:22:54:609,54,0	1/1:0,18:18:54:562,54,0	0/0:2,0:2:6:0,6,61	0/0:6,0:6:18:0,18,187	0/0:7,0:7:18:0,18,201	0/0:6,0:6:18:0,18,199	0/0:17,0:17:36:0,36,445	0/0:17,0:17:45:0,45,499	0/0:23,0:23:69:0,69,719	0/0:2,0:2:6:0,6,65	0/0:25,0:25:75:0,75,775	0/0:18,0:18:54:0,54,568	0/0:4,0:4:12:0,12,141	0/0:3,0:3:9:0,9,98	0/0:20,0:20:48:0,48,559	0/0:5,0:5:15:0,15,164	0/0:5,0:5:15:0,15,160	0/0:9,0:9:21:0,21,245	0/0:4,0:4:12:0,12,135	0/0:11,0:11:33:0,33,347	0/0:4,0:4:12:0,12,130	0/0:19,0:19:54:0,54,583	0/0:6,0:6:15:0,15,158	0/0:15,0:15:45:0,45,456	0/0:4,0:4:12:0,12,130	1/1:0,7:7:21:227,21,0	0/0:13,0:13:39:0,39,404	0/0:19,0:19:54:0,54,584	0/0:9,0:9:27:0,27,271	0/0:26,0:26:78:0,78,804	0/0:15,0:15:42:0,42,457	0/0:13,0:13:39:0,39,417	0/0:2,0:2:6:0,6,61	1/1:0,2:2:6:64,6,0	0/0:7,0:7:21:0,21,212	0/0:2,0:2:6:0,6,63	0/0:6,0:6:18:0,18,189	0/0:6,0:6:18:0,18,188	0/0:5,0:5:15:0,15,154	0/0:6,0:6:18:0,18,185	0/0:5,0:5:15:0,15,158	0/0:6,0:6:18:0,18,188	0/0:6,0:6:18:0,18,190	0/0:1,0:1:3:0,3,31	0/0:7,0:7:21:0,21,218	1/1:0,5:5:15:155,15,0	./.:.:.:.:.	1/1:0,4:4:12:122,12,0	0/0:2,0:2:6:0,6,61	0/0:4,0:4:12:0,12,126	0/0:4,0:4:12:0,12,122	0/0:7,0:7:21:0,21,219	0/0:6,0:6:18:0,18,185	0/0:2,0:2:6:0,6,61	./.:.:.:.:.	0/0:2,0:2:6:0,6,68	0/0:4,0:4:12:0,12,126	0/0:8,0:8:24:0,24,251	0/0:4,0:4:12:0,12,122	0/0:5,0:5:12:0,12,136	0/0:4,0:4:9:0,9,107	0/0:1,0:1:3:0,3,31	0/0:4,0:4:12:0,12,126	0/0:3,0:3:9:0,9,95	0/0:5,0:5:15:0,15,160	0/0:6,0:6:18:0,18,190	0/0:5,0:5:15:0,15,158	0/0:7,0:7:21:0,21,227	0/0:3,0:3:6:0,6,74	0/0:3,0:3:9:0,9,97	0/0:2,0:2:6:0,6,65	0/0:2,0:2:6:0,6,63	0/0:5,0:5:12:0,12,123	0/0:5,0:5:15:0,15,162	0/0:1,0:1:3:0,3,32	0/0:1,0:1:3:0,3,32	0/0:6,0:6:18:0,18,189	1/1:0,2:2:6:64,6,0	0/0:4,0:4:12:0,12,127	1/1:0,2:2:6:61,6,0	0/0:2,0:2:6:0,6,64	0/0:4,0:4:12:0,12,125	0/0:2,0:2:6:0,6,65	0/0:5,0:5:15:0,15,161	0/0:5,0:5:15:0,15,156	0/0:5,0:5:15:0,15,151	0/0:4,0:4:12:0,12,127	0/0:1,0:1:3:0,3,32	0/0:4,0:4:12:0,12,122	0/0:2,0:2:6:0,6,63	0/0:6,0:6:18:0,18,189	0/0:3,0:3:9:0,9,101	0/0:6,0:6:18:0,18,189	./.:.:.:.:.	0/0:7,0:7:21:0,21,214	0/0:10,0:10:24:0,24,275	./.:.:.:.:.	0/0:11,0:11:30:0,30,322	1/1:0,7:7:21:215,21,0	0/0:5,0:5:15:0,15,156	0/0:10,0:10:30:0,30,316	0/0:6,0:6:18:0,18,189	0/0:3,0:3:9:0,9,95	0/0:4,0:4:12:0,12,130	0/0:5,0:5:15:0,15,160	0/0:6,0:6:18:0,18,191	0/0:4,0:4:12:0,12,128	0/0:7,0:7:18:0,18,201	0/0:4,0:4:12:0,12,126	0/0:6,0:6:18:0,18,192	0/0:3,0:3:6:0,6,75	0/0:9,0:9:27:0,27,275	0/0:7,0:7:21:0,21,224	0/0:2,0:2:6:0,6,65	./.:.:.:.:.	0/0:5,0:5:6:0,6,89	0/0:2,0:2:3:0,3,45	0/0:8,0:8:15:0,15,181	./.:.:.:.:.	./.:.:.:.:.	0/0:6,0:6:9:0,9,134	0/0:29,0:29:87:0,87,955
chr2	14464925	.	C	T	3135.24	.	AC=38;AF=0.145;AN=262;BaseQRankSum=-7.688;DP=1080;Dels=0.00;FS=4.115;HaplotypeScore=0.1334;InbreedingCoeff=0.5797;MLEAC=34;MLEAF=0.130;MQ=59.64;MQ0=0;MQRankSum=0.934;QD=23.22;ReadPosRankSum=-0.060	GT:AD:DP:GQ:PL	0/0:74,0:74:99:0,223,2405	0/0:19,0:19:57:0,57,599	0/0:17,0:17:51:0,51,536	0/0:45,0:45:99:0,135,1397	0/0:15,0:15:42:0,42,442	0/0:13,0:13:39:0,39,398	0/0:20,0:20:51:0,51,571	0/0:3,0:3:9:0,9,91	0/1:1,3:4:21:83,0,21	1/1:0,22:22:60:630,60,0	0/1:1,1:2:25:25,0,26	0/0:14,0:14:39:0,39,424	1/1:0,14:14:42:422,42,0	./.:.:.:.:.	1/1:0,19:19:57:575,57,0	0/0:16,0:16:48:0,48,502	0/0:19,0:19:48:0,48,511	./.:.:.:.:.	0/0:5,0:5:9:0,9,121	0/0:6,0:6:15:0,15,171	0/0:1,0:1:3:0,3,33	0/0:17,0:17:36:0,36,444	0/0:33,0:33:96:0,96,1024	0/0:22,0:22:57:0,57,641	0/0:1,0:1:3:0,3,32	0/0:22,0:22:66:0,66,694	0/0:15,0:15:45:0,45,461	0/0:2,0:2:6:0,6,69	0/0:3,0:3:9:0,9,97	0/0:25,0:25:60:0,60,697	0/0:5,0:5:15:0,15,159	0/0:2,0:2:6:0,6,64	0/0:24,0:24:66:0,66,713	0/0:2,0:2:6:0,6,60	0/0:18,0:18:45:0,45,511	0/1:4,1:5:16:16,0,111	0/0:27,0:27:72:0,72,808	0/0:10,0:10:27:0,27,297	0/0:13,0:13:39:0,39,407	0/0:2,0:2:6:0,6,69	0/0:4,0:4:12:0,12,129	1/1:0,13:13:39:385,39,0	0/0:20,0:20:51:0,51,555	0/0:26,0:26:69:0,69,735	0/0:16,0:16:45:0,45,487	0/0:37,0:37:99:0,99,1094	0/0:9,0:9:27:0,27,284	0/1:4,1:5:16:16,0,115	0/0:1,0:1:3:0,3,29	0/0:7,0:7:18:0,18,197	0/0:1,0:1:3:0,3,32	0/0:5,0:5:12:0,12,140	1/1:0,4:4:9:104,9,0	0/0:5,0:5:12:0,12,137	0/0:6,0:6:18:0,18,186	0/0:2,0:2:6:0,6,63	0/0:6,0:6:18:0,18,185	0/0:7,0:7:18:0,18,202	0/0:3,0:3:9:0,9,95	0/0:10,0:10:30:0,30,304	0/0:5,0:5:15:0,15,155	1/1:0,2:2:6:59,6,0	0/0:9,0:9:27:0,27,280	0/0:2,0:2:6:0,6,64	0/0:8,0:8:24:0,24,252	1/1:0,4:4:12:117,12,0	0/0:4,0:4:12:0,12,126	0/0:5,0:5:15:0,15,155	1/1:0,3:3:9:91,9,0	0/0:2,0:2:6:0,6,61	./.:.:.:.:.	0/0:6,0:6:15:0,15,168	0/0:4,0:4:9:0,9,108	0/0:5,0:5:15:0,15,153	0/0:4,0:4:12:0,12,124	0/0:2,0:2:6:0,6,62	0/0:8,0:8:21:0,21,233	0/0:4,0:4:9:0,9,107	0/0:1,0:1:3:0,3,32	0/0:6,0:6:9:0,9,120	0/0:5,0:5:15:0,15,155	0/0:3,0:3:9:0,9,94	0/0:7,0:7:21:0,21,227	0/0:6,0:6:18:0,18,187	0/0:5,0:5:15:0,15,153	0/0:4,0:4:12:0,12,128	0/0:1,0:1:3:0,3,32	0/0:6,0:6:18:0,18,192	0/0:4,0:4:12:0,12,125	1/1:0,1:1:3:31,3,0	./.:.:.:.:.	0/0:2,0:2:6:0,6,53	0/0:2,0:2:6:0,6,62	1/1:0,2:2:6:58,6,0	0/0:3,0:3:9:0,9,95	0/0:4,0:4:12:0,12,103	0/0:4,0:4:12:0,12,129	0/0:2,0:2:6:0,6,63	0/0:7,0:7:21:0,21,214	0/0:1,0:1:3:0,3,31	0/0:4,0:4:12:0,12,123	1/1:0,3:3:9:92,9,0	1/1:0,5:5:15:151,15,0	0/0:1,0:1:3:0,3,31	0/0:1,0:1:3:0,3,31	0/0:2,0:2:6:0,6,62	0/0:4,0:4:12:0,12,130	0/0:5,0:5:15:0,15,158	1/1:0,2:2:6:61,6,0	0/0:5,0:5:15:0,15,156	0/0:3,0:3:9:0,9,96	1/1:0,2:2:6:63,6,0	1/1:0,8:8:21:222,21,0	0/0:8,0:8:24:0,24,249	0/0:6,0:6:18:0,18,191	1/1:0,8:8:18:208,18,0	1/1:0,4:4:12:123,12,0	0/0:3,0:3:9:0,9,93	0/0:2,0:2:6:0,6,61	0/0:4,0:4:12:0,12,125	0/0:4,0:4:12:0,12,125	0/0:6,0:6:18:0,18,191	0/0:2,0:2:6:0,6,63	0/0:4,0:4:9:0,9,108	0/0:6,0:6:18:0,18,184	0/0:2,0:2:6:0,6,63	0/0:6,0:6:18:0,18,189	0/0:3,0:3:9:0,9,96	0/0:2,0:2:6:0,6,63	./.:.:.:.:.	0/0:2,0:2:3:0,3,45	0/0:2,0:2:3:0,3,45	0/0:2,0:2:3:0,3,45	0/0:2,0:2:3:0,3,45	./.:.:.:.:.	0/0:1,0:1:3:0,3,32	0/0:36,0:36:99:0,108,1219
chr2	14465268	.	T	G	1569.07	.	AC=34;AF=0.128;AN=266;BaseQRankSum=0.891;DP=1478;Dels=0.00;FS=5.902;HaplotypeScore=0.0719;InbreedingCoeff=0.5877;MLEAC=25;MLEAF=0.094;MQ=59.71;MQ0=0;MQRankSum=-0.448;QD=16.87;ReadPosRankSum=0.434	GT:AD:DP:GQ:PL	0/0:110,0:110:99:0,331,3526	0/0:27,0:27:81:0,81,840	0/0:28,0:28:84:0,84,883	0/0:74,0:74:99:0,222,2264	0/0:30,0:30:90:0,90,947	0/0:24,0:24:72:0,72,759	0/0:17,0:17:51:0,51,524	0/0:1,0:1:3:0,3,32	0/0:4,0:4:12:0,12,132	0/0:32,0:32:96:0,96,994	0/0:3,0:3:9:0,9,95	0/0:22,0:22:66:0,66,699	0/0:22,0:22:66:0,66,704	1/1:0,1:1:3:33,3,0	0/0:33,0:33:99:0,99,1047	0/0:36,0:36:99:0,108,1101	0/0:33,0:33:90:0,90,970	./.:.:.:.:.	0/0:10,0:10:24:0,24,277	1/1:0,3:3:9:88,9,0	0/0:2,0:2:6:0,6,63	0/0:27,0:27:66:0,66,766	0/0:29,0:29:87:0,87,915	0/0:27,0:27:75:0,75,791	0/0:3,0:3:9:0,9,96	0/0:34,0:34:99:0,99,1040	0/0:27,0:27:78:0,78,834	0/0:3,0:3:9:0,9,95	0/0:1,0:1:3:0,3,33	0/0:32,0:32:84:0,84,939	0/0:2,0:2:6:0,6,67	0/0:2,0:2:6:0,6,66	0/0:18,0:18:51:0,51,550	0/0:1,0:1:3:0,3,32	0/0:28,0:28:78:0,78,842	1/1:0,1:1:3:32,3,0	0/0:21,0:21:57:0,57,631	0/0:15,0:15:45:0,45,473	0/0:16,0:16:48:0,48,493	0/0:1,0:1:3:0,3,31	0/0:1,0:1:3:0,3,33	0/0:29,0:29:84:0,84,909	0/0:24,0:24:63:0,63,706	0/0:23,0:23:69:0,69,726	0/0:31,0:31:93:0,93,970	0/0:17,0:17:48:0,48,514	0/0:18,0:18:51:0,51,546	0/0:3,0:3:9:0,9,97	0/0:3,0:3:9:0,9,94	0/0:13,0:13:33:0,33,374	1/1:0,1:1:3:32,3,0	1/1:0,5:5:15:161,15,0	0/0:9,0:9:21:0,21,250	0/0:4,0:4:12:0,12,128	0/0:9,0:9:27:0,27,279	./.:.:.:.:.	0/0:5,0:5:12:0,12,139	0/0:7,0:7:21:0,21,224	0/0:1,0:1:3:0,3,33	0/0:12,0:12:36:0,36,380	0/0:6,0:6:18:0,18,193	0/0:2,0:2:6:0,6,60	0/0:13,0:13:39:0,39,417	1/1:0,3:3:9:92,9,0	1/1:0,7:7:21:217,21,0	0/0:13,0:13:36:0,36,398	0/0:6,0:6:18:0,18,191	0/0:8,0:8:24:0,24,252	0/0:5,0:5:15:0,15,162	1/1:0,2:2:6:59,6,0	./.:.:.:.:.	0/0:5,0:5:15:0,15,156	1/1:0,3:3:9:96,9,0	0/1:7,4:11:99:99,0,169	0/0:7,0:7:21:0,21,221	0/0:5,0:5:12:0,12,126	0/0:4,0:4:12:0,12,125	0/0:6,0:6:18:0,18,191	0/0:5,0:5:15:0,15,162	0/0:8,0:8:24:0,24,256	1/1:0,4:4:12:126,12,0	0/0:8,0:8:24:0,24,248	0/0:3,0:3:9:0,9,98	0/0:4,0:4:12:0,12,126	0/0:3,0:3:9:0,9,97	0/0:3,0:3:9:0,9,97	0/0:4,0:4:12:0,12,126	1/1:0,2:2:6:65,6,0	0/0:9,0:9:27:0,27,283	0/0:4,0:4:12:0,12,128	0/0:2,0:2:6:0,6,64	0/0:5,0:5:15:0,15,160	0/0:5,0:5:15:0,15,158	0/0:5,0:5:12:0,12,142	0/0:2,0:2:6:0,6,65	1/1:0,1:1:3:32,3,0	0/1:1,7:8:14:181,0,14	0/0:6,0:6:15:0,15,165	1/1:0,3:3:9:96,9,0	1/1:0,1:1:3:34,3,0	1/1:0,6:6:18:178,18,0	0/0:3,0:3:9:0,9,95	0/0:7,0:7:21:0,21,221	0/0:1,0:1:3:0,3,31	0/0:8,0:8:21:0,21,237	0/0:9,0:9:27:0,27,279	0/0:8,0:8:24:0,24,256	0/0:9,0:9:27:0,27,281	0/0:2,0:2:6:0,6,59	0/0:3,0:3:9:0,9,92	0/1:11,5:16:99:113,0,283	0/0:2,0:2:6:0,6,59	0/0:7,0:7:21:0,21,219	0/0:8,0:8:24:0,24,254	0/0:8,0:8:24:0,24,252	0/0:5,0:5:15:0,15,159	0/0:6,0:6:18:0,18,190	0/0:11,0:11:30:0,30,325	0/0:9,0:9:27:0,27,288	0/0:8,0:8:24:0,24,248	0/0:9,0:9:27:0,27,286	0/1:8,7:15:99:179,0,207	0/0:7,0:7:21:0,21,229	0/0:5,0:5:15:0,15,158	0/0:8,0:8:21:0,21,238	0/0:7,0:7:18:0,18,202	0/0:9,0:9:27:0,27,288	0/0:7,0:7:21:0,21,224	0/0:5,0:5:15:0,15,162	0/0:8,0:8:15:0,15,198	0/0:2,0:2:3:0,3,45	0/0:6,0:6:9:0,9,134	0/0:9,0:9:15:0,15,203	0/0:2,0:2:3:0,3,45	./.:.:.:.:.	0/0:7,0:7:15:0,15,183	0/0:19,0:19:57:0,57,645
chr2	14465378	.	C	T	1704.62	.	AC=18;AF=0.067;AN=268;BaseQRankSum=0.029;DP=1025;Dels=0.00;FS=0.000;HaplotypeScore=0.0453;InbreedingCoeff=0.4844;MLEAC=14;MLEAF=0.052;MQ=59.66;MQ0=0;MQRankSum=-0.219;QD=27.06;ReadPosRankSum=-3.591	GT:AD:DP:GQ:PL	0/0:63,0:63:99:0,189,2047	0/0:18,0:18:54:0,54,568	0/0:27,0:27:78:0,78,842	0/0:48,0:48:99:0,144,1514	0/0:20,0:20:60:0,60,631	0/0:16,0:16:48:0,48,502	0/0:14,0:14:42:0,42,442	0/0:2,0:2:6:0,6,66	0/0:4,0:4:12:0,12,131	0/0:21,0:21:63:0,63,676	0/0:4,0:4:12:0,12,123	0/0:19,0:19:54:0,54,591	0/0:17,0:17:51:0,51,543	0/0:3,0:3:9:0,9,93	0/0:25,0:25:72:0,72,765	1/1:0,25:25:75:767,75,0	1/1:0,15:15:45:465,45,0	0/0:1,0:1:3:0,3,32	0/0:6,0:6:18:0,18,198	0/0:2,0:2:6:0,6,61	0/0:2,0:2:6:0,6,67	0/0:14,0:14:42:0,42,428	0/0:15,0:15:45:0,45,477	0/0:18,0:18:54:0,54,579	0/0:3,0:3:9:0,9,99	0/0:23,0:23:69:0,69,736	0/0:16,0:16:48:0,48,512	0/0:3,0:3:9:0,9,98	0/0:2,0:2:6:0,6,65	0/0:14,0:14:42:0,42,439	0/0:1,0:1:3:0,3,29	0/0:2,0:2:6:0,6,66	0/0:20,0:20:51:0,51,590	0/0:3,0:3:9:0,9,97	0/0:15,0:15:42:0,42,455	./.:.:.:.:.	0/0:20,0:20:51:0,51,585	0/0:14,0:14:42:0,42,439	0/0:12,0:12:36:0,36,387	0/0:3,0:3:9:0,9,96	1/1:0,1:1:3:32,3,0	0/0:5,0:5:15:0,15,158	0/0:23,0:23:63:0,63,696	0/0:14,0:14:42:0,42,447	0/0:22,0:22:60:0,60,666	0/0:19,0:19:57:0,57,594	0/0:6,0:6:18:0,18,195	0/0:5,0:5:15:0,15,162	1/1:0,2:2:6:62,6,0	0/0:3,0:3:9:0,9,95	0/0:3,0:3:9:0,9,96	0/0:2,0:2:6:0,6,64	0/0:2,0:2:6:0,6,63	0/0:2,0:2:6:0,6,63	0/0:4,0:4:12:0,12,126	0/0:1,0:1:3:0,3,31	0/0:5,0:5:15:0,15,168	0/0:6,0:6:18:0,18,194	0/0:3,0:3:9:0,9,96	0/0:7,1:8:2:0,2,193	1/1:0,2:2:6:62,6,0	0/0:2,0:2:6:0,6,63	1/1:0,5:5:15:157,15,0	0/0:4,0:4:12:0,12,130	0/0:1,0:1:3:0,3,32	0/0:7,0:7:15:0,15,190	0/0:5,0:5:15:0,15,159	0/0:5,0:5:15:0,15,160	0/0:5,0:5:15:0,15,153	0/0:1,0:1:3:0,3,32	0/0:1,0:1:3:0,3,32	0/0:1,0:1:3:0,3,32	0/0:2,0:2:6:0,6,65	0/0:2,0:2:6:0,6,63	0/0:4,0:4:12:0,12,118	0/0:4,0:4:12:0,12,126	0/0:2,0:2:6:0,6,64	0/0:5,0:5:15:0,15,162	0/0:4,0:4:12:0,12,130	0/0:8,0:8:18:0,18,218	0/0:7,0:7:21:0,21,221	0/0:4,0:4:12:0,12,130	0/0:4,0:4:12:0,12,127	0/0:2,0:2:6:0,6,61	0/0:4,0:4:12:0,12,126	0/0:3,0:3:9:0,9,95	0/0:7,0:7:21:0,21,226	0/0:5,0:5:15:0,15,157	0/0:8,0:8:24:0,24,266	0/0:1,0:1:3:0,3,35	0/0:4,0:4:12:0,12,134	0/0:3,0:3:9:0,9,95	1/1:0,7:7:21:211,21,0	./.:.:.:.:.	1/1:0,2:2:6:66,6,0	0/0:4,0:4:12:0,12,125	0/0:6,0:6:18:0,18,187	0/0:1,0:1:3:0,3,31	0/0:1,0:1:3:0,3,31	./.:.:.:.:.	0/0:9,0:9:27:0,27,290	0/0:1,0:1:3:0,3,32	0/0:3,0:3:9:0,9,97	0/0:1,0:1:3:0,3,32	0/0:4,0:4:12:0,12,129	0/0:4,0:4:12:0,12,126	0/0:4,0:4:12:0,12,130	0/0:10,0:10:30:0,30,312	0/0:2,0:2:6:0,6,63	0/0:2,0:2:6:0,6,63	0/0:6,0:6:18:0,18,193	0/0:2,0:2:6:0,6,66	0/0:6,0:6:15:0,15,173	1/1:0,4:4:12:123,12,0	0/0:6,0:6:18:0,18,189	0/0:6,0:6:18:0,18,186	0/0:5,0:5:15:0,15,160	0/0:6,0:6:18:0,18,194	0/0:2,0:2:6:0,6,65	0/0:8,0:8:24:0,24,252	0/0:6,0:6:18:0,18,194	0/0:6,0:6:18:0,18,189	0/0:13,0:13:39:0,39,413	0/0:3,0:3:9:0,9,99	0/0:8,0:8:24:0,24,261	0/0:7,0:7:21:0,21,221	0/0:3,0:3:9:0,9,95	0/0:3,0:3:9:0,9,96	0/0:2,0:2:6:0,6,63	0/0:6,0:6:12:0,12,153	0/0:2,0:2:3:0,3,45	0/0:3,0:3:6:0,6,76	0/0:11,0:11:18:0,18,256	0/0:2,0:2:3:0,3,45	0/0:1,0:1:3:0,3,32	0/0:3,0:3:6:0,6,75	0/0:26,0:26:75:0,75,866
chr2	14465441	.	G	A	1211.72	.	AC=16;AF=0.063;AN=254;BaseQRankSum=0.044;DP=886;Dels=0.00;FS=17.470;HaplotypeScore=0.1018;InbreedingCoeff=0.4160;MLEAC=14;MLEAF=0.055;MQ=59.61;MQ0=0;MQRankSum=0.421;QD=22.86;ReadPosRankSum=-1.833	GT:AD:DP:GQ:PL	0/0:56,0:56:99:0,168,1713	0/0:16,0:16:48:0,48,469	0/0:18,1:19:25:0,25,500	0/0:50,0:50:99:0,150,1485	0/0:15,0:15:45:0,45,447	0/0:13,0:13:39:0,39,399	0/0:20,0:20:60:0,60,614	0/0:4,0:4:12:0,12,124	./.:.:.:.:.	0/0:15,0:15:45:0,45,460	0/0:1,0:1:3:0,3,26	0/0:10,0:10:30:0,30,308	0/0:16,0:16:42:0,42,439	0/0:2,0:2:6:0,6,66	0/0:25,0:25:75:0,75,739	0/0:20,0:20:60:0,60,624	0/0:20,0:20:54:0,54,584	./.:.:.:.:.	0/0:3,0:3:9:0,9,89	./.:.:.:.:.	./.:.:.:.:.	0/0:13,0:13:36:0,36,375	0/0:14,0:14:42:0,42,431	1/1:0,18:18:54:548,54,0	0/0:2,0:2:6:0,6,55	0/0:21,0:21:63:0,63,625	0/0:16,0:16:48:0,48,489	0/0:3,0:3:9:0,9,97	0/0:4,0:4:12:0,12,128	0/0:19,0:19:54:0,54,545	0/0:2,0:2:6:0,6,65	0/0:2,0:2:6:0,6,65	0/0:12,0:12:36:0,36,362	0/0:1,0:1:3:0,3,33	0/0:7,0:7:21:0,21,212	0/0:4,0:4:12:0,12,126	0/0:14,0:14:39:0,39,401	0/0:9,0:9:27:0,27,266	0/0:10,0:10:30:0,30,287	0/0:3,0:3:9:0,9,99	0/0:4,0:4:12:0,12,126	0/0:7,0:7:21:0,21,208	0/0:15,1:16:42:0,42,435	1/1:0,7:7:21:212,21,0	0/0:21,0:21:63:0,63,628	0/0:10,0:10:30:0,30,294	0/0:11,0:11:33:0,33,331	0/0:4,0:4:12:0,12,126	0/0:3,0:3:9:0,9,87	0/0:5,0:5:15:0,15,152	0/0:3,0:3:9:0,9,89	0/0:2,0:2:6:0,6,63	0/0:7,0:7:21:0,21,208	1/1:0,3:3:9:90,9,0	0/0:6,0:6:18:0,18,184	1/1:0,1:1:3:33,3,0	0/0:4,0:4:12:0,12,117	0/0:8,0:8:24:0,24,240	0/0:1,0:1:3:0,3,32	0/1:4,2:6:44:44,0,100	0/0:3,0:3:9:0,9,96	./.:.:.:.:.	0/0:8,0:8:24:0,24,259	0/0:3,0:3:9:0,9,87	0/0:4,0:4:12:0,12,117	0/0:4,0:4:12:0,12,128	0/0:3,0:3:9:0,9,94	0/0:4,0:4:9:0,9,103	0/0:1,0:1:3:0,3,32	./.:.:.:.:.	./.:.:.:.:.	0/0:3,0:3:9:0,9,89	0/0:2,0:2:6:0,6,61	0/1:1,4:5:15:106,0,15	1/1:0,7:7:21:216,21,0	0/0:4,0:4:12:0,12,120	0/0:2,0:2:6:0,6,61	0/0:2,0:2:6:0,6,61	0/0:2,0:2:6:0,6,59	0/0:4,0:4:12:0,12,121	0/0:3,0:3:9:0,9,90	0/0:6,0:6:18:0,18,175	0/0:6,0:6:18:0,18,189	0/0:4,0:4:9:0,9,106	0/0:6,0:6:18:0,18,175	0/0:4,0:4:12:0,12,124	0/0:3,0:3:9:0,9,95	0/0:2,0:2:6:0,6,65	0/0:5,0:5:15:0,15,156	0/0:4,0:4:12:0,12,126	0/0:4,0:4:12:0,12,124	1/1:0,1:1:3:29,3,0	0/0:1,0:1:3:0,3,33	0/0:2,0:2:6:0,6,51	0/0:3,0:3:9:0,9,94	0/0:4,0:4:12:0,12,125	0/0:6,0:6:18:0,18,195	1/1:0,5:5:15:155,15,0	0/0:3,0:3:9:0,9,91	./.:.:.:.:.	0/0:5,0:5:15:0,15,158	./.:.:.:.:.	0/0:6,0:6:18:0,18,177	./.:.:.:.:.	0/0:2,0:2:6:0,6,61	0/0:5,0:5:15:0,15,150	0/0:4,0:4:12:0,12,119	0/0:6,0:6:18:0,18,178	0/0:2,0:2:6:0,6,63	0/0:2,0:2:6:0,6,62	0/0:5,0:5:15:0,15,152	0/0:2,0:2:6:0,6,64	0/0:5,0:5:15:0,15,146	0/0:3,0:3:9:0,9,88	0/0:8,0:8:24:0,24,242	0/0:4,0:4:12:0,12,123	0/0:3,0:3:9:0,9,90	0/0:3,0:3:9:0,9,88	0/0:4,0:4:12:0,12,120	0/0:3,0:3:9:0,9,93	0/0:5,0:5:12:0,12,137	0/0:3,0:3:9:0,9,95	0/0:6,0:6:18:0,18,182	0/0:1,0:1:3:0,3,32	0/0:4,0:4:12:0,12,121	0/0:1,0:1:3:0,3,30	0/0:4,0:4:12:0,12,115	0/0:4,0:4:12:0,12,120	0/0:3,0:3:9:0,9,89	0/0:4,0:4:6:0,6,89	0/0:4,0:4:6:0,6,89	0/0:1,0:1:3:0,3,30	0/0:3,0:3:6:0,6,76	0/0:4,0:4:6:0,6,89	0/0:1,0:1:3:0,3,30	0/0:3,0:3:9:0,9,94	0/0:22,0:22:66:0,66,700
chr2	14470040	.	C	T	1690.54	.	AC=24;AF=0.092;AN=262;BaseQRankSum=3.740;DP=1044;Dels=0.00;FS=0.000;HaplotypeScore=0.0819;InbreedingCoeff=0.5715;MLEAC=20;MLEAF=0.076;MQ=59.84;MQ0=0;MQRankSum=0.009;QD=25.61;ReadPosRankSum=2.040	GT:AD:DP:GQ:PL	0/0:75,0:75:99:0,226,2329	0/0:20,0:20:54:0,54,579	0/0:17,0:17:45:0,45,504	0/0:42,0:42:99:0,126,1262	0/0:14,0:14:42:0,42,432	1/1:0,17:17:45:471,45,0	0/0:27,0:27:69:0,69,737	0/0:2,0:2:6:0,6,61	0/0:3,0:3:9:0,9,95	0/0:21,0:21:63:0,63,628	0/0:4,0:4:12:0,12,120	0/0:13,0:13:39:0,39,400	0/0:7,0:7:21:0,21,216	./.:.:.:.:.	0/0:23,0:23:63:0,63,664	0/0:13,0:13:39:0,39,403	0/0:21,0:21:60:0,60,617	0/0:2,0:2:6:0,6,63	0/0:8,0:8:18:0,18,209	0/0:13,0:13:33:0,33,368	0/0:3,0:3:9:0,9,97	0/0:21,0:21:57:0,57,616	0/0:22,0:22:63:0,63,652	0/0:21,0:21:63:0,63,611	0/0:3,0:3:9:0,9,92	0/0:31,0:31:87:0,87,918	0/0:13,0:13:39:0,39,401	0/0:3,0:3:9:0,9,96	0/0:2,0:2:6:0,6,63	0/0:21,0:21:54:0,54,579	0/0:5,0:5:15:0,15,137	0/0:3,0:3:9:0,9,92	0/0:35,0:35:99:0,99,1035	0/0:4,0:4:12:0,12,117	0/0:10,0:10:30:0,30,298	0/0:1,0:1:3:0,3,34	1/1:0,13:13:36:392,36,0	0/0:10,0:10:27:0,27,283	0/0:16,0:16:45:0,45,466	0/0:1,0:1:3:0,3,33	0/0:7,0:7:21:0,21,217	0/0:13,0:13:39:0,39,395	0/0:19,0:19:51:0,51,550	0/0:21,0:21:63:0,63,634	0/0:16,0:16:42:0,42,443	0/0:28,0:28:84:0,84,861	0/0:5,0:5:15:0,15,159	0/0:2,0:2:6:0,6,63	0/0:4,0:4:12:0,12,120	0/0:4,0:4:12:0,12,115	0/0:3,0:3:9:0,9,94	0/0:7,0:7:15:0,15,166	0/0:10,0:10:30:0,30,288	0/0:2,0:2:6:0,6,63	0/0:2,0:2:6:0,6,58	./.:.:.:.:.	0/0:4,0:4:12:0,12,125	0/0:6,0:6:18:0,18,178	0/0:1,0:1:3:0,3,32	0/0:8,0:8:24:0,24,240	0/0:3,0:3:9:0,9,89	0/0:6,0:6:12:0,12,149	0/0:4,0:4:12:0,12,122	0/0:5,0:5:15:0,15,147	0/0:8,0:8:21:0,21,226	0/0:2,0:2:6:0,6,65	0/0:5,0:5:15:0,15,152	0/0:1,0:1:3:0,3,30	0/0:2,0:2:6:0,6,62	0/0:3,0:3:9:0,9,95	0/0:1,0:1:3:0,3,31	0/0:4,0:4:12:0,12,124	0/0:1,0:1:3:0,3,31	0/0:1,0:1:3:0,3,30	0/0:5,0:5:15:0,15,147	0/0:5,0:5:15:0,15,154	0/0:4,0:4:12:0,12,126	./.:.:.:.:.	0/0:1,0:1:3:0,3,31	0/0:5,0:5:15:0,15,142	0/0:1,0:1:3:0,3,31	./.:.:.:.:.	0/0:4,0:4:12:0,12,125	0/0:6,0:6:18:0,18,182	1/1:0,4:4:12:130,12,0	0/0:3,0:3:9:0,9,95	0/0:5,0:5:12:0,12,137	0/0:3,0:3:9:0,9,89	0/0:1,0:1:3:0,3,32	0/0:4,0:4:12:0,12,127	0/0:3,0:3:9:0,9,93	0/0:8,0:8:24:0,24,237	0/0:2,0:2:6:0,6,61	0/0:2,0:2:6:0,6,61	0/0:3,0:3:9:0,9,93	0/0:1,0:1:3:0,3,32	0/0:8,0:8:24:0,24,225	0/0:6,0:6:15:0,15,166	0/0:1,0:1:3:0,3,31	0/0:2,0:2:6:0,6,59	0/0:6,0:6:18:0,18,187	./.:.:.:.:.	0/0:3,0:3:9:0,9,90	1/1:0,2:2:3:45,3,0	1/1:0,1:1:3:32,3,0	0/0:4,0:4:12:0,12,122	0/0:4,0:4:12:0,12,124	0/0:6,0:6:18:0,18,191	0/0:3,0:3:9:0,9,86	0/0:7,0:7:21:0,21,212	0/0:12,0:12:36:0,36,355	0/0:3,0:3:9:0,9,91	0/0:8,0:8:24:0,24,243	0/0:3,0:3:9:0,9,93	0/0:5,0:5:15:0,15,155	0/0:4,0:4:12:0,12,122	0/0:5,0:5:15:0,15,150	1/1:0,6:6:18:185,18,0	0/0:4,0:4:12:0,12,120	1/1:0,1:1:3:32,3,0	1/1:0,6:6:18:188,18,0	0/0:9,0:9:27:0,27,277	1/1:0,5:5:15:162,15,0	1/1:0,3:3:9:95,9,0	1/1:0,5:5:15:156,15,0	0/0:1,0:1:3:0,3,29	1/1:0,3:3:9:96,9,0	0/0:3,0:3:9:0,9,90	0/0:4,0:4:12:0,12,124	./.:.:.:.:.	0/0:2,0:2:3:0,3,45	0/0:6,0:6:15:0,15,166	0/0:4,0:4:6:0,6,89	0/0:5,0:5:9:0,9,118	0/0:2,0:2:3:0,3,45	0/0:2,0:2:3:0,3,45	0/0:21,0:21:63:0,63,675
chr2	14470201	.	T	A	3136.69	.	AC=30;AF=0.115;AN=262;BaseQRankSum=5.265;DP=1113;Dels=0.00;FS=6.426;HaplotypeScore=0.1564;InbreedingCoeff=0.6465;MLEAC=28;MLEAF=0.107;MQ=59.86;MQ0=0;MQRankSum=-0.230;QD=26.14;ReadPosRankSum=-0.723	GT:AD:DP:GQ:PL	0/0:94,0:94:99:0,283,2910	0/0:13,0:13:39:0,39,385	0/0:23,0:23:69:0,69,704	0/0:50,0:50:99:0,150,1500	0/0:9,0:9:27:0,27,279	0/0:25,0:25:69:0,69,726	0/0:15,0:15:45:0,45,447	0/0:4,0:4:12:0,12,122	0/0:2,0:2:6:0,6,62	0/0:18,0:18:54:0,54,527	0/0:3,0:3:9:0,9,91	0/0:13,0:13:36:0,36,387	1/1:0,12:12:36:382,36,0	0/0:3,0:3:9:0,9,99	1/1:0,27:27:81:834,81,0	0/0:15,0:15:45:0,45,454	0/0:20,0:20:54:0,54,574	0/0:3,0:3:9:0,9,96	0/0:7,0:7:21:0,21,207	0/0:4,0:4:12:0,12,114	0/0:3,0:3:9:0,9,95	0/0:30,0:30:87:0,87,903	0/0:20,0:20:51:0,51,564	0/0:22,0:22:66:0,66,671	0/0:5,0:5:15:0,15,161	0/0:20,0:20:60:0,60,592	0/0:9,0:9:21:0,21,240	0/0:4,0:4:12:0,12,126	0/1:4,1:5:15:15,0,107	0/0:33,0:33:99:0,99,1009	0/0:2,0:2:6:0,6,62	0/0:3,0:3:9:0,9,99	0/0:13,0:13:33:0,33,360	0/0:1,0:1:3:0,3,33	0/0:19,0:19:57:0,57,571	0/0:6,0:6:18:0,18,183	0/0:14,0:14:42:0,42,428	0/0:7,0:7:18:0,18,193	0/0:10,0:10:30:0,30,301	0/1:3,1:4:20:20,0,84	0/0:4,0:4:12:0,12,126	1/1:0,15:15:45:471,45,0	0/0:13,0:13:33:0,33,364	0/0:20,0:20:57:0,57,599	0/0:10,0:10:30:0,30,304	0/0:33,0:33:93:0,93,953	0/0:9,0:9:27:0,27,275	0/0:11,0:11:33:0,33,357	0/0:2,0:2:6:0,6,58	0/0:7,0:7:18:0,18,193	0/0:3,0:3:9:0,9,89	0/0:2,0:2:3:0,3,45	0/0:8,0:8:24:0,24,243	0/0:2,0:2:6:0,6,59	0/0:7,0:7:21:0,21,214	0/0:2,0:2:6:0,6,63	0/0:4,0:4:12:0,12,120	0/0:7,0:7:18:0,18,199	0/0:1,0:1:3:0,3,32	0/0:4,0:4:12:0,12,122	0/0:3,0:3:9:0,9,91	./.:.:.:.:.	0/0:8,0:8:24:0,24,231	0/0:5,0:5:15:0,15,155	0/0:7,0:7:18:0,18,199	1/1:0,8:8:24:250,24,0	0/0:6,0:6:18:0,18,184	0/0:5,0:5:12:0,12,137	1/1:0,5:5:15:153,15,0	0/0:2,0:2:6:0,6,66	0/0:3,0:3:9:0,9,87	0/0:3,0:3:6:0,6,74	0/0:7,0:7:21:0,21,214	0/0:3,0:3:9:0,9,89	0/0:8,0:8:24:0,24,245	0/0:5,0:5:12:0,12,136	0/0:4,0:4:12:0,12,120	0/0:4,0:4:12:0,12,122	0/0:3,0:3:9:0,9,91	0/0:7,0:7:18:0,18,198	0/0:5,0:5:15:0,15,153	0/0:1,0:1:3:0,3,31	0/0:7,0:7:21:0,21,205	0/0:4,0:4:12:0,12,118	0/0:4,0:4:12:0,12,119	0/0:4,0:4:12:0,12,126	0/0:4,0:4:12:0,12,118	0/0:6,0:6:18:0,18,189	0/0:7,0:7:21:0,21,222	1/1:0,7:7:21:234,21,0	0/0:3,0:3:9:0,9,91	0/0:7,0:7:21:0,21,209	0/0:2,0:2:6:0,6,59	1/1:0,3:3:9:97,9,0	./.:.:.:.:.	0/0:4,0:4:12:0,12,117	0/0:2,0:2:6:0,6,61	0/0:5,0:5:15:0,15,153	0/0:2,0:2:6:0,6,61	0/0:2,0:2:6:0,6,57	0/0:5,0:5:15:0,15,159	1/1:0,1:1:3:33,3,0	1/1:0,5:5:15:152,15,0	0/0:1,0:1:3:0,3,31	0/0:1,0:1:3:0,3,31	0/0:4,0:4:12:0,12,120	0/0:7,0:7:21:0,21,211	0/0:4,0:4:12:0,12,126	1/1:0,3:3:9:99,9,0	0/0:1,0:1:3:0,3,30	0/0:4,0:4:12:0,12,118	1/1:0,3:3:9:98,9,0	1/1:0,8:8:24:260,24,0	0/0:7,0:7:21:0,21,219	0/0:10,0:10:30:0,30,319	1/1:0,10:10:24:275,24,0	1/1:0,4:4:12:129,12,0	0/0:6,0:6:15:0,15,165	0/0:3,0:3:9:0,9,96	0/0:10,0:10:30:0,30,308	0/0:4,0:4:12:0,12,122	0/0:14,0:14:42:0,42,418	0/0:8,0:8:24:0,24,249	0/0:1,0:1:3:0,3,29	0/0:4,0:4:12:0,12,117	0/0:3,0:3:6:0,6,73	0/0:8,0:8:24:0,24,249	0/0:6,0:6:15:0,15,166	0/0:4,0:4:12:0,12,122	./.:.:.:.:.	0/0:2,0:2:3:0,3,45	0/0:7,0:7:15:0,15,182	./.:.:.:.:.	./.:.:.:.:.	0/0:4,0:4:6:0,6,89	./.:.:.:.:.	0/0:22,0:22:66:0,66,725
chr2	14471119	.	A	C	2123.03	.	AC=24;AF=0.090;AN=266;BaseQRankSum=3.348;DP=1258;Dels=0.00;FS=12.493;HaplotypeScore=0.1659;InbreedingCoeff=0.6019;MLEAC=17;MLEAF=0.064;MQ=59.85;MQ0=0;MQRankSum=-1.128;QD=27.22;ReadPosRankSum=0.877	GT:AD:DP:GQ:PL	0/0:63,0:63:99:0,189,2047	0/0:22,0:22:60:0,60,651	0/0:29,0:29:87:0,87,902	0/0:60,0:60:99:0,180,1835	0/0:20,0:20:60:0,60,619	1/1:0,22:22:66:702,66,0	0/0:30,0:30:78:0,78,863	0/0:3,0:3:9:0,9,90	0/0:1,0:1:3:0,3,32	0/0:21,0:21:60:0,60,638	0/0:2,0:2:6:0,6,65	0/0:18,0:18:54:0,54,557	0/0:21,0:21:57:0,57,614	0/0:3,0:3:9:0,9,94	0/0:23,0:23:63:0,63,650	0/0:24,0:24:60:0,60,660	0/0:29,0:29:87:0,87,899	0/0:4,0:4:12:0,12,124	0/0:12,0:12:36:0,36,367	0/0:4,0:4:9:0,9,108	0/0:3,0:3:9:0,9,95	0/0:30,0:30:87:0,87,908	0/0:28,0:28:78:0,78,843	0/0:29,0:29:81:0,81,875	0/0:2,0:2:6:0,6,65	0/0:25,0:25:75:0,75,765	0/0:23,0:23:66:0,66,698	0/0:2,0:2:6:0,6,61	0/0:2,0:2:6:0,6,67	0/0:20,0:20:60:0,60,615	0/0:4,0:4:12:0,12,128	0/0:7,0:7:21:0,21,225	0/0:25,0:25:66:0,66,730	0/0:2,0:2:6:0,6,67	0/0:19,0:20:54:0,54,586	0/0:1,0:1:3:0,3,32	1/1:0,19:19:54:582,54,0	0/0:19,0:19:54:0,54,566	0/0:17,0:17:51:0,51,523	0/0:3,0:3:9:0,9,97	0/0:2,0:2:6:0,6,64	0/0:20,0:20:54:0,54,577	0/0:8,0:8:21:0,21,225	0/0:35,0:35:96:0,96,1044	0/0:21,0:21:57:0,57,632	0/0:41,0:41:99:0,117,1246	0/0:18,0:18:54:0,54,561	0/0:2,0:2:6:0,6,54	0/0:4,0:4:9:0,9,107	0/0:3,0:3:9:0,9,90	0/0:2,0:2:6:0,6,63	0/0:4,0:4:12:0,12,128	0/0:3,0:3:6:0,6,75	0/0:3,0:3:9:0,9,92	0/0:11,0:11:33:0,33,343	./.:.:.:.:.	0/0:5,0:5:12:0,12,141	0/0:9,0:9:24:0,24,264	0/0:3,0:3:9:0,9,87	0/0:9,0:9:27:0,27,275	0/0:1,0:1:3:0,3,31	0/0:2,0:2:6:0,6,63	0/0:10,0:10:27:0,27,284	0/0:9,0:9:27:0,27,277	0/0:9,0:9:27:0,27,287	./.:.:.:.:.	0/0:5,0:5:15:0,15,159	0/0:3,0:3:9:0,9,88	./.:.:.:.:.	0/0:1,0:1:3:0,3,33	0/0:2,0:2:6:0,6,63	0/0:2,0:2:6:0,6,65	0/0:1,0:1:3:0,3,32	0/0:9,0:9:27:0,27,281	0/0:7,0:7:18:0,18,187	0/0:2,0:2:6:0,6,67	0/0:12,0:12:33:0,33,361	1/1:0,4:4:12:128,12,0	0/0:4,0:4:12:0,12,128	0/0:4,0:4:9:0,9,102	0/0:2,0:2:6:0,6,63	0/0:2,0:2:6:0,6,61	0/0:1,0:1:3:0,3,33	0/0:7,0:7:15:0,15,174	1/1:0,4:4:12:124,12,0	0/0:2,0:2:6:0,6,68	0/0:2,0:2:6:0,6,67	0/0:5,0:5:15:0,15,151	0/0:3,0:3:9:0,9,94	0/0:7,0:7:21:0,21,223	0/0:4,0:4:12:0,12,127	0/0:4,0:4:12:0,12,116	0/0:3,0:3:9:0,9,97	0/0:6,0:6:18:0,18,189	0/0:2,0:2:6:0,6,59	0/0:9,0:9:27:0,27,281	0/0:6,0:6:18:0,18,191	0/0:1,0:1:3:0,3,28	0/0:1,0:1:3:0,3,31	./.:.:.:.:.	0/0:5,0:5:15:0,15,161	0/0:1,0:1:3:0,3,32	0/0:5,0:5:15:0,15,156	0/0:2,0:2:6:0,6,65	1/1:0,2:2:6:61,6,0	0/0:5,0:5:15:0,15,162	0/0:5,0:5:15:0,15,159	0/0:7,0:7:21:0,21,221	0/0:6,0:7:18:0,18,184	0/0:5,0:5:15:0,15,152	0/0:8,0:8:24:0,24,247	0/0:6,0:7:18:0,18,188	0/0:6,0:6:18:0,18,186	0/0:8,0:8:24:0,24,251	0/0:3,0:3:9:0,9,93	0/0:6,0:6:18:0,18,189	0/0:4,0:4:9:0,9,105	1/1:0,1:1:3:33,3,0	0/0:6,0:6:18:0,18,191	1/1:0,4:4:12:130,12,0	1/1:0,5:5:15:161,15,0	0/0:6,0:6:15:0,15,153	1/1:0,5:5:15:162,15,0	1/1:0,3:3:9:97,9,0	1/1:0,5:5:15:158,15,0	0/0:4,0:4:12:0,12,125	1/1:0,4:4:12:130,12,0	0/0:8,0:8:24:0,24,245	0/0:4,0:4:12:0,12,119	0/0:8,0:8:15:0,15,183	0/0:2,0:2:3:0,3,45	0/0:2,0:2:3:0,3,45	0/0:2,0:2:3:0,3,45	0/0:11,0:11:18:0,18,215	0/0:10,0:10:15:0,15,224	0/0:4,0:4:6:0,6,89	0/0:25,0:25:75:0,75,846
chr2	14479215	.	A	G	3233.06	.	AC=34;AF=0.128;AN=266;BaseQRankSum=-0.550;DP=1141;Dels=0.00;FS=9.232;HaplotypeScore=0.0961;InbreedingCoeff=0.7088;MLEAC=28;MLEAF=0.105;MQ=59.70;MQ0=0;MQRankSum=0.108;QD=27.40;ReadPosRankSum=-1.397	GT:AD:DP:GQ:PL	0/0:73,0:73:99:0,220,2343	0/0:26,0:26:72:0,72,789	0/0:20,0:20:57:0,57,612	0/0:43,0:43:99:0,129,1340	0/0:9,0:9:21:0,21,244	1/1:0,33:33:99:994,99,0	0/0:24,0:24:72:0,72,734	0/0:3,0:3:9:0,9,100	0/0:5,0:5:15:0,15,152	0/0:16,0:16:48:0,48,497	0/0:5,0:5:15:0,15,160	0/0:19,0:19:57:0,57,594	0/0:15,0:15:45:0,45,475	0/0:5,0:5:15:0,15,160	0/0:12,0:12:36:0,36,379	0/0:20,0:20:57:0,57,611	0/0:22,0:22:63:0,63,670	0/0:8,0:8:24:0,24,259	0/0:8,0:8:24:0,24,251	0/0:16,0:16:39:0,39,439	1/1:0,5:5:15:160,15,0	0/0:15,0:15:45:0,45,477	1/1:0,13:13:36:374,36,0	0/0:14,0:14:42:0,42,441	0/0:7,0:7:21:0,21,220	0/0:17,0:17:45:0,45,498	0/0:20,0:20:54:0,54,598	0/0:5,0:5:15:0,15,157	0/0:5,0:5:12:0,12,131	0/0:20,0:20:60:0,60,624	0/0:11,0:11:33:0,33,353	0/0:2,0:2:6:0,6,67	0/0:23,0:23:69:0,69,726	0/0:13,0:13:39:0,39,418	0/0:14,0:14:42:0,42,428	0/0:3,0:3:9:0,9,92	1/1:0,23:23:69:708,69,0	0/0:17,0:17:45:0,45,497	0/0:25,0:25:69:0,69,748	0/0:3,0:3:9:0,9,86	0/0:5,0:5:15:0,15,152	0/0:12,0:12:36:0,36,378	0/0:16,0:16:48:0,48,498	0/0:22,0:22:63:0,63,677	0/0:14,0:14:42:0,42,430	0/0:27,0:27:78:0,78,836	0/0:13,0:13:39:0,39,398	0/0:7,0:7:21:0,21,231	0/0:3,0:3:9:0,9,93	0/0:12,0:12:27:0,27,324	0/0:4,0:4:12:0,12,120	0/0:2,0:2:6:0,6,63	0/0:4,0:4:12:0,12,120	0/0:4,0:4:12:0,12,128	0/0:5,0:5:12:0,12,138	0/0:7,0:7:21:0,21,223	0/0:3,0:3:9:0,9,94	0/0:4,0:4:12:0,12,125	./.:.:.:.:.	0/0:3,0:3:9:0,9,94	0/0:3,0:3:9:0,9,93	0/0:7,0:7:12:0,12,166	0/0:9,0:9:24:0,24,269	0/0:3,0:3:9:0,9,96	0/0:9,0:9:27:0,27,280	0/0:7,0:7:21:0,21,215	0/0:3,0:3:9:0,9,96	0/0:6,0:6:18:0,18,184	0/0:4,0:4:12:0,12,126	0/0:7,0:7:21:0,21,218	0/0:3,0:3:9:0,9,94	1/1:0,2:2:6:59,6,0	0/0:3,0:3:9:0,9,97	0/0:4,0:4:12:0,12,128	0/0:1,0:1:3:0,3,31	0/0:3,0:3:9:0,9,89	0/0:3,0:3:9:0,9,94	1/1:0,4:4:12:130,12,0	0/0:5,0:5:15:0,15,158	0/0:6,0:6:12:0,12,150	0/0:2,0:2:6:0,6,62	0/0:2,0:2:6:0,6,59	0/0:4,0:4:12:0,12,130	1/1:0,3:3:9:96,9,0	1/1:0,1:1:3:32,3,0	0/0:6,0:6:18:0,18,195	0/0:1,0:1:3:0,3,31	0/0:5,0:5:15:0,15,158	0/0:2,0:2:6:0,6,65	0/0:6,0:6:18:0,18,201	0/0:1,0:1:3:0,3,32	0/0:2,0:2:6:0,6,63	0/0:2,0:2:6:0,6,63	0/0:4,0:4:12:0,12,118	0/0:2,0:2:6:0,6,64	0/0:4,0:4:12:0,12,118	0/0:7,0:7:21:0,21,227	./.:.:.:.:.	0/0:2,0:2:6:0,6,64	0/0:2,0:2:6:0,6,64	0/0:4,0:4:12:0,12,123	0/0:2,0:2:6:0,6,64	0/0:4,0:4:12:0,12,123	1/1:0,2:2:6:62,6,0	1/1:0,1:1:3:31,3,0	1/1:0,7:7:21:219,21,0	0/0:12,0:12:36:0,36,392	0/0:5,0:5:12:0,12,142	0/0:2,0:2:6:0,6,66	0/0:8,0:8:21:0,21,227	0/0:8,0:8:24:0,24,246	0/0:2,0:2:6:0,6,67	0/0:8,0:8:21:0,21,236	0/0:6,0:6:18:0,18,192	0/0:5,0:5:15:0,15,157	0/0:3,0:3:9:0,9,94	./.:.:.:.:.	1/1:0,2:2:6:59,6,0	0/0:3,0:3:9:0,9,98	./.:.:.:.:.	1/1:0,6:6:18:191,18,0	0/0:3,0:3:9:0,9,94	1/1:0,7:7:21:216,21,0	1/1:0,2:2:6:62,6,0	1/1:0,3:3:9:90,9,0	0/0:7,0:7:21:0,21,210	1/1:0,4:4:12:127,12,0	0/0:5,0:5:12:0,12,136	0/0:3,0:3:9:0,9,96	0/0:2,0:2:6:0,6,65	0/0:2,0:2:3:0,3,45	0/0:6,0:6:9:0,9,134	0/0:4,0:4:6:0,6,89	0/0:5,0:5:12:0,12,141	0/0:4,0:4:9:0,9,108	0/0:6,0:6:9:0,9,134	0/0:34,0:34:99:0,102,1151
chr2	14480311	.	G	T	5870.73	.	AC=38;AF=0.148;AN=256;BaseQRankSum=0.027;DP=1148;Dels=0.00;FS=4.969;HaplotypeScore=0.1147;InbreedingCoeff=0.5985;MLEAC=38;MLEAF=0.148;MQ=59.74;MQ0=0;MQRankSum=0.710;QD=25.52;ReadPosRankSum=-2.047	GT:AD:DP:GQ:PL	0/0:80,0:80:99:0,241,2563	1/1:0,26:26:78:805,78,0	1/1:0,16:16:48:507,48,0	0/0:41,0:41:99:0,123,1254	1/1:0,16:16:45:480,45,0	0/0:18,0:18:51:0,51,520	0/0:27,0:27:75:0,75,782	1/1:0,4:4:12:134,12,0	0/0:1,0:1:3:0,3,33	0/0:13,0:13:39:0,39,411	0/0:4,0:4:12:0,12,134	0/0:25,0:25:75:0,75,755	0/0:22,0:22:57:0,57,623	0/0:1,0:1:3:0,3,32	0/0:21,0:21:63:0,63,663	0/0:24,0:24:66:0,66,690	0/0:16,0:16:42:0,42,468	0/0:8,0:8:24:0,24,258	1/1:0,16:16:48:501,48,0	0/0:11,0:11:30:0,30,315	0/0:8,0:8:24:0,24,245	0/0:30,0:30:81:0,81,885	0/0:21,0:21:60:0,60,643	0/0:15,0:15:45:0,45,467	0/0:3,0:3:9:0,9,97	0/0:22,0:22:66:0,66,673	0/0:9,0:9:24:0,24,257	0/0:7,0:7:21:0,21,233	0/1:1,4:5:17:121,0,17	1/1:0,13:13:39:407,39,0	1/1:0,12:12:36:396,36,0	1/1:0,4:4:12:128,12,0	1/1:0,27:27:66:752,66,0	0/1:2,4:6:35:114,0,35	0/0:10,0:10:30:0,30,314	0/0:8,0:8:24:0,24,261	0/0:17,0:17:45:0,45,504	0/0:14,0:14:39:0,39,416	0/0:17,0:17:51:0,51,536	0/0:4,0:4:12:0,12,136	0/0:8,0:8:24:0,24,254	0/0:20,0:20:54:0,54,593	0/0:13,0:13:39:0,39,406	0/0:16,0:16:48:0,48,501	0/0:12,0:12:33:0,33,358	0/1:11,6:17:99:130,0,295	1/1:0,25:25:75:769,75,0	0/0:6,0:6:18:0,18,190	0/1:1,3:4:20:82,0,20	0/0:5,0:5:15:0,15,155	./.:.:.:.:.	0/0:6,0:6:15:0,15,173	0/0:3,0:3:9:0,9,97	0/0:7,0:7:21:0,21,205	0/0:4,0:4:12:0,12,119	0/0:13,0:13:39:0,39,414	0/0:5,0:5:15:0,15,161	0/0:8,0:8:24:0,24,251	./.:.:.:.:.	0/0:2,0:2:6:0,6,65	./.:.:.:.:.	0/0:1,0:1:3:0,3,29	0/0:8,0:8:21:0,21,227	0/0:1,0:1:3:0,3,26	0/0:6,0:6:15:0,15,167	0/0:1,0:1:3:0,3,32	1/1:0,3:3:9:95,9,0	0/0:4,0:4:9:0,9,106	./.:.:.:.:.	1/1:0,3:3:9:95,9,0	./.:.:.:.:.	0/0:10,0:10:27:0,27,297	0/0:7,0:7:18:0,18,203	0/0:7,0:7:21:0,21,214	0/0:3,0:3:9:0,9,92	0/0:1,0:1:3:0,3,31	0/0:7,0:7:21:0,21,219	0/0:4,0:4:12:0,12,122	0/0:3,0:3:9:0,9,92	0/0:5,0:5:9:0,9,119	0/0:2,0:2:6:0,6,60	0/0:5,0:5:15:0,15,161	0/0:6,0:6:18:0,18,198	0/0:3,0:3:9:0,9,96	0/0:4,0:4:12:0,12,127	0/0:6,0:6:18:0,18,192	1/1:0,6:6:18:182,18,0	0/0:4,0:4:12:0,12,120	1/1:0,6:6:18:184,18,0	0/0:8,0:8:24:0,24,252	1/1:0,1:1:3:32,3,0	0/0:7,0:7:21:0,21,214	0/0:3,0:3:9:0,9,96	./.:.:.:.:.	./.:.:.:.:.	0/1:3,2:5:50:50,0,52	0/1:4,1:5:15:15,0,119	0/0:3,0:3:9:0,9,97	0/0:2,0:2:6:0,6,60	0/0:2,0:2:6:0,6,60	0/0:13,0:13:39:0,39,413	0/0:1,0:1:3:0,3,33	0/0:4,0:4:12:0,12,120	0/0:2,0:2:6:0,6,61	0/0:1,0:1:3:0,3,34	0/0:7,0:7:21:0,21,219	0/0:4,0:4:12:0,12,130	0/0:9,0:9:27:0,27,274	0/0:4,0:4:12:0,12,133	0/0:7,0:7:21:0,21,211	0/0:6,0:6:15:0,15,169	0/0:4,0:4:12:0,12,135	0/0:7,0:7:21:0,21,219	1/1:0,10:10:30:312,30,0	0/0:6,0:6:18:0,18,186	0/0:6,0:6:18:0,18,187	0/0:3,0:3:9:0,9,92	0/0:8,0:8:24:0,24,252	0/0:4,0:4:12:0,12,119	0/0:4,0:4:12:0,12,123	0/0:7,0:7:21:0,21,222	0/0:3,0:3:9:0,9,96	0/0:10,0:10:30:0,30,306	0/0:7,0:7:21:0,21,221	0/0:6,0:6:15:0,15,169	0/0:2,0:2:6:0,6,62	0/0:1,0:1:3:0,3,30	0/0:3,0:3:6:0,6,76	./.:.:.:.:.	0/0:2,0:2:3:0,3,45	0/0:4,0:4:6:0,6,89	./.:.:.:.:.	0/0:6,0:6:9:0,9,134	0/0:2,0:2:3:0,3,45	0/0:2,0:2:3:0,3,31	0/0:2,0:2:3:0,3,44	0/0:13,0:13:39:0,39,442
chr2	14480369	.	A	G	3439	.	AC=34;AF=0.132;AN=258;BaseQRankSum=-0.631;DP=1212;Dels=0.00;FS=7.144;HaplotypeScore=0.1543;InbreedingCoeff=0.7347;MLEAC=29;MLEAF=0.112;MQ=59.63;MQ0=0;MQRankSum=1.507;QD=26.05;ReadPosRankSum=-0.683	GT:AD:DP:GQ:PL	0/0:89,0:89:99:0,268,2808	0/0:15,1:16:45:0,45,473	0/0:15,0:15:45:0,45,462	0/0:57,0:57:99:0,171,1744	0/0:19,0:19:45:0,45,516	1/1:0,21:21:63:639,63,0	0/0:28,0:28:75:0,75,820	0/0:5,0:5:15:0,15,150	0/0:4,0:4:9:0,9,97	0/0:19,0:19:51:0,51,565	0/0:10,0:10:30:0,30,316	0/0:22,0:22:66:0,66,683	0/0:20,0:20:51:0,51,567	0/0:2,0:2:6:0,6,67	0/0:22,0:22:66:0,66,694	0/0:27,0:27:69:0,69,769	0/0:28,0:28:84:0,84,851	0/0:6,0:6:18:0,18,195	0/0:14,0:14:30:0,30,354	0/0:19,0:19:54:0,54,552	1/1:0,7:7:21:222,21,0	0/0:23,0:24:66:0,66,683	1/1:0,17:17:39:440,39,0	0/0:25,0:25:75:0,75,778	0/0:4,0:4:12:0,12,130	0/0:18,0:18:54:0,54,544	0/0:13,0:13:36:0,36,388	0/0:10,0:10:30:0,30,316	0/0:3,0:3:9:0,9,94	0/0:14,0:14:36:0,36,392	0/0:9,0:9:27:0,27,274	0/0:4,0:4:12:0,12,130	0/0:18,0:18:54:0,54,559	0/0:2,0:2:6:0,6,66	0/0:11,0:11:33:0,33,330	0/0:11,0:11:33:0,33,346	1/1:0,18:18:45:497,45,0	0/0:21,0:21:51:0,51,583	0/0:9,0:9:27:0,27,283	0/0:7,0:7:21:0,21,222	0/0:9,0:9:27:0,27,279	0/0:22,0:22:60:0,60,644	0/0:13,0:13:39:0,39,381	0/0:15,0:15:45:0,45,468	0/0:9,0:9:24:0,24,260	0/0:19,0:19:57:0,57,589	0/0:24,0:24:60:0,60,661	0/0:7,0:7:21:0,21,223	0/0:5,0:5:15:0,15,157	0/0:7,0:7:21:0,21,212	0/0:1,0:1:3:0,3,33	0/0:4,0:4:12:0,12,125	0/0:6,0:6:15:0,15,153	0/0:6,0:6:18:0,18,182	0/0:5,0:5:15:0,15,153	0/0:8,1:9:24:0,24,248	0/0:5,0:5:15:0,15,162	0/0:15,0:15:39:0,39,431	0/0:1,0:1:3:0,3,30	0/0:5,0:5:15:0,15,158	./.:.:.:.:.	0/0:4,0:4:9:0,9,94	0/0:8,0:8:18:0,18,209	0/0:4,0:4:12:0,12,123	0/0:3,0:3:9:0,9,94	0/0:3,0:3:6:0,6,75	0/0:3,0:3:9:0,9,95	0/0:7,0:7:21:0,21,218	0/0:1,0:1:3:0,3,31	0/0:3,0:3:9:0,9,92	0/0:1,0:1:3:0,3,31	1/1:0,7:7:21:218,21,0	0/0:2,0:2:6:0,6,62	0/0:4,0:4:12:0,12,127	./.:.:.:.:.	0/0:1,0:1:3:0,3,35	0/0:6,0:6:15:0,15,173	1/1:0,3:3:9:97,9,0	0/0:2,0:2:6:0,6,61	./.:.:.:.:.	0/0:3,0:3:9:0,9,92	0/0:3,0:3:9:0,9,89	0/0:3,0:3:9:0,9,95	1/1:0,3:3:9:92,9,0	1/1:0,2:2:6:65,6,0	0/0:7,0:8:21:0,21,229	0/0:2,0:2:6:0,6,57	0/0:8,0:8:24:0,24,235	0/0:5,0:5:12:0,12,134	0/0:7,0:7:21:0,21,224	0/0:1,0:1:3:0,3,33	0/0:6,0:6:18:0,18,184	0/0:2,0:2:6:0,6,63	0/0:1,0:1:3:0,3,32	0/0:1,0:1:3:0,3,32	0/0:4,0:4:12:0,12,120	0/0:10,0:10:30:0,30,312	0/0:5,0:5:12:0,12,137	0/0:2,0:2:6:0,6,62	0/0:3,0:3:6:0,6,76	0/0:10,0:10:30:0,30,316	0/0:4,0:4:12:0,12,122	0/0:3,0:3:9:0,9,92	./.:.:.:.:.	1/1:0,1:1:3:32,3,0	1/1:0,7:7:21:216,21,0	0/0:3,0:3:9:0,9,95	0/0:8,0:8:24:0,24,252	0/0:5,0:5:15:0,15,155	0/0:10,0:10:30:0,30,299	0/0:6,0:6:18:0,18,186	0/0:5,0:5:15:0,15,158	0/0:8,0:8:24:0,24,246	0/0:6,0:6:18:0,18,182	0/0:12,0:12:33:0,33,340	0/0:6,0:6:18:0,18,184	./.:.:.:.:.	1/1:0,12:12:33:357,33,0	0/0:2,0:2:6:0,6,64	1/1:0,3:3:9:93,9,0	1/1:0,6:6:18:183,18,0	0/0:8,0:8:24:0,24,241	1/1:0,7:7:21:225,21,0	1/1:0,6:6:18:189,18,0	1/1:0,5:5:12:134,12,0	0/0:5,0:5:12:0,12,135	1/1:0,7:7:21:210,21,0	./.:.:.:.:.	./.:.:.:.:.	0/0:2,0:2:3:0,3,45	0/0:4,0:4:6:0,6,89	./.:.:.:.:.	0/0:10,0:10:15:0,15,224	0/0:5,0:5:9:0,9,120	0/0:4,0:4:6:0,6,76	0/0:2,0:2:3:0,3,44	0/0:14,0:14:42:0,42,463
chr2	14504508	.	A	T	596.98	.	AC=13;AF=0.052;AN=252;BaseQRankSum=0.930;DP=794;Dels=0.00;FS=6.127;HaplotypeScore=0.1801;InbreedingCoeff=0.3363;MLEAC=10;MLEAF=0.040;MQ=59.78;MQ0=0;MQRankSum=0.386;QD=19.26;ReadPosRankSum=2.303	GT:AD:DP:GQ:PL	0/0:73,0:73:99:0,219,2199	0/0:8,0:8:24:0,24,256	0/0:15,0:15:45:0,45,481	0/0:37,0:37:99:0,102,1092	0/0:18,0:18:51:0,51,538	0/0:14,0:14:39:0,39,392	0/0:6,0:6:18:0,18,179	0/0:4,0:4:12:0,12,125	0/0:6,0:6:18:0,18,180	0/0:11,0:11:33:0,33,334	0/0:4,0:4:12:0,12,130	0/0:17,0:17:48:0,48,490	0/0:4,0:4:12:0,12,127	./.:.:.:.:.	0/0:11,0:11:30:0,30,329	0/0:13,0:13:39:0,39,402	0/0:18,0:18:48:0,48,529	./.:.:.:.:.	0/0:5,0:5:15:0,15,155	0/0:1,0:1:3:0,3,30	0/0:1,0:1:3:0,3,32	0/0:13,0:13:39:0,39,388	0/0:11,0:11:33:0,33,336	0/0:16,0:16:42:0,42,467	./.:.:.:.:.	0/0:14,0:14:42:0,42,428	0/0:10,0:10:30:0,30,303	0/0:2,0:2:6:0,6,63	0/0:3,0:3:6:0,6,67	0/0:10,0:10:30:0,30,298	0/0:2,0:2:6:0,6,64	0/0:7,0:7:21:0,21,217	0/0:6,0:6:15:0,15,162	0/0:2,0:2:6:0,6,62	0/0:13,0:13:39:0,39,389	0/0:1,0:1:3:0,3,35	0/0:13,0:13:33:0,33,362	0/0:4,0:4:12:0,12,118	0/0:11,0:11:33:0,33,343	./.:.:.:.:.	0/0:2,0:2:6:0,6,70	0/0:7,0:7:21:0,21,216	0/0:14,0:14:42:0,42,428	0/0:12,0:12:36:0,36,361	0/0:18,0:18:54:0,54,568	0/0:10,0:10:30:0,30,313	0/0:9,0:9:24:0,24,256	0/0:3,0:3:9:0,9,95	0/0:3,0:3:9:0,9,92	0/0:4,0:4:9:0,9,107	./.:.:.:.:.	0/0:2,0:2:6:0,6,59	0/0:7,0:7:18:0,18,202	0/0:2,0:2:6:0,6,61	0/0:3,0:3:9:0,9,90	0/0:2,0:2:6:0,6,61	0/0:1,0:1:3:0,3,33	0/0:5,0:5:15:0,15,156	0/0:4,0:4:12:0,12,119	0/0:4,0:4:12:0,12,128	0/0:2,0:2:6:0,6,63	0/0:1,0:1:3:0,3,31	0/0:7,0:7:21:0,21,219	0/0:7,0:7:18:0,18,193	0/0:1,0:1:3:0,3,31	0/0:10,0:10:30:0,30,303	0/0:1,0:1:3:0,3,32	0/0:3,0:3:9:0,9,95	0/0:1,0:1:3:0,3,30	0/0:1,0:1:3:0,3,30	1/1:0,2:2:6:62,6,0	1/1:0,6:6:18:182,18,0	./.:.:.:.:.	0/0:9,0:9:24:0,24,258	0/0:4,0:4:12:0,12,120	0/0:3,0:3:9:0,9,89	0/0:6,0:6:18:0,18,186	0/0:1,0:1:3:0,3,32	0/0:1,0:1:3:0,3,30	0/0:12,0:12:36:0,36,379	0/0:2,0:2:6:0,6,63	0/0:4,0:4:9:0,9,108	0/0:1,0:1:3:0,3,31	0/0:2,0:2:6:0,6,63	0/0:6,0:6:18:0,18,189	1/1:0,2:2:6:63,6,0	0/0:3,0:3:9:0,9,95	0/0:1,0:1:3:0,3,32	0/0:2,0:2:6:0,6,63	0/0:3,0:3:9:0,9,99	0/0:5,0:5:15:0,15,158	0/0:1,0:1:3:0,3,31	./.:.:.:.:.	0/0:1,0:1:3:0,3,33	0/0:2,0:2:6:0,6,55	0/0:5,0:5:15:0,15,158	0/0:4,0:4:12:0,12,120	0/0:1,0:1:3:0,3,29	0/0:3,0:3:9:0,9,92	0/0:3,0:3:9:0,9,94	0/0:4,1:5:12:0,12,120	./.:.:.:.:.	0/0:4,0:4:12:0,12,124	0/0:2,0:2:6:0,6,63	0/0:2,0:2:6:0,6,62	0/0:4,0:4:12:0,12,120	0/0:3,0:3:9:0,9,97	0/0:1,0:1:3:0,3,32	0/0:1,0:1:3:0,3,32	1/1:0,2:2:6:63,6,0	0/1:3,3:6:77:77,0,79	0/0:1,0:1:3:0,3,31	0/0:5,0:5:15:0,15,147	0/0:4,0:4:12:0,12,119	0/0:5,0:5:15:0,15,154	0/0:2,0:2:6:0,6,64	0/0:2,0:2:6:0,6,58	0/0:2,0:2:6:0,6,62	./.:.:.:.:.	0/0:4,0:4:12:0,12,119	0/0:2,0:2:6:0,6,63	0/0:7,0:7:21:0,21,211	0/0:8,0:8:21:0,21,229	0/0:2,0:2:6:0,6,60	0/0:3,0:3:9:0,9,86	0/0:4,0:4:12:0,12,129	0/0:6,0:6:15:0,15,156	0/0:4,0:4:12:0,12,126	0/0:3,0:3:9:0,9,97	0/0:2,0:2:3:0,3,44	0/0:5,0:5:9:0,9,119	./.:.:.:.:.	0/0:4,0:4:6:0,6,89	1/1:0,7:7:15:180,15,0	./.:.:.:.:.	1/1:0,6:6:12:151,12,0	0/0:31,0:31:93:0,93,1038
chr2	14507120	.	C	T	2957.95	.	AC=44;AF=0.172;AN=256;BaseQRankSum=0.286;DP=775;Dels=0.00;FS=10.226;HaplotypeScore=0.0429;InbreedingCoeff=0.6633;MLEAC=39;MLEAF=0.152;MQ=59.83;MQ0=0;MQRankSum=1.629;QD=26.65;ReadPosRankSum=-0.630	GT:AD:DP:GQ:PL	0/0:39,0:39:99:0,117,1225	0/0:7,0:7:21:0,21,215	0/0:13,0:13:33:0,33,369	0/0:33,0:33:87:0,87,954	0/0:14,0:14:42:0,42,419	0/0:13,0:13:39:0,39,394	0/0:12,0:12:36:0,36,366	1/1:0,2:2:6:63,6,0	0/0:3,0:3:9:0,9,99	1/1:0,15:15:42:430,42,0	1/1:0,3:3:9:95,9,0	0/0:14,0:14:39:0,39,414	1/1:0,13:13:39:404,39,0	0/0:1,0:1:3:0,3,33	1/1:0,15:15:42:446,42,0	0/0:14,0:14:42:0,42,424	0/0:13,0:13:33:0,33,368	0/0:1,0:1:3:0,3,30	0/0:1,0:1:3:0,3,29	0/0:2,0:2:6:0,6,60	0/0:2,0:2:6:0,6,63	0/0:5,0:5:15:0,15,153	0/0:14,0:14:42:0,42,430	0/0:20,0:20:60:0,60,625	0/0:4,0:4:12:0,12,118	0/0:12,0:12:33:0,33,364	0/0:17,0:17:51:0,51,530	1/1:0,1:1:3:32,3,0	0/0:2,0:2:6:0,6,63	0/0:14,0:14:42:0,42,431	0/0:3,0:3:9:0,9,95	0/0:4,0:4:12:0,12,130	0/0:7,0:7:21:0,21,205	0/0:1,0:1:3:0,3,33	0/0:13,0:13:39:0,39,394	0/0:3,0:3:9:0,9,87	0/0:15,0:15:42:0,42,437	0/0:7,0:7:21:0,21,210	1/1:0,4:4:12:120,12,0	0/0:1,0:1:3:0,3,33	0/0:2,0:2:6:0,6,63	1/1:0,12:12:36:374,36,0	0/0:11,0:11:33:0,33,337	0/0:13,0:13:39:0,39,395	0/0:24,0:24:72:0,72,740	0/0:14,0:14:36:0,36,401	0/0:6,0:6:18:0,18,184	0/0:3,0:3:6:0,6,65	0/0:3,0:3:9:0,9,95	0/0:4,0:4:9:0,9,108	0/0:1,0:1:3:0,3,31	./.:.:.:.:.	1/1:0,5:5:15:159,15,0	./.:.:.:.:.	0/0:4,0:4:12:0,12,125	0/0:5,0:5:15:0,15,160	0/0:1,0:1:3:0,3,32	0/0:7,0:7:21:0,21,219	1/1:0,3:3:9:94,9,0	0/0:3,0:3:9:0,9,92	./.:.:.:.:.	1/1:0,3:3:9:92,9,0	0/0:7,0:7:21:0,21,209	0/0:3,0:3:9:0,9,92	0/0:7,0:7:21:0,21,224	1/1:0,5:5:15:153,15,0	1/1:0,3:3:9:95,9,0	1/1:0,5:5:15:156,15,0	1/1:0,3:3:9:89,9,0	./.:.:.:.:.	./.:.:.:.:.	0/0:4,0:4:12:0,12,120	0/0:2,0:2:6:0,6,65	0/0:5,0:5:15:0,15,150	0/0:3,0:3:9:0,9,97	0/0:1,0:1:3:0,3,31	0/0:2,0:2:6:0,6,61	0/0:1,0:1:3:0,3,30	0/0:2,0:2:6:0,6,64	0/0:3,0:3:9:0,9,91	0/0:1,0:1:3:0,3,33	0/0:4,0:4:12:0,12,124	0/0:6,0:6:18:0,18,193	0/0:3,0:3:9:0,9,93	0/0:10,0:10:27:0,27,301	0/0:5,0:5:15:0,15,159	0/0:5,0:5:15:0,15,153	0/0:2,0:2:6:0,6,58	./.:.:.:.:.	1/1:0,2:2:6:61,6,0	0/0:1,0:1:3:0,3,32	0/0:2,0:2:6:0,6,67	0/0:5,0:5:15:0,15,157	1/1:0,3:3:9:92,9,0	./.:.:.:.:.	0/0:1,0:1:3:0,3,31	0/0:5,0:5:15:0,15,156	0/0:2,0:2:6:0,6,60	0/0:2,0:2:6:0,6,63	0/0:3,0:3:9:0,9,92	0/0:4,0:4:12:0,12,126	1/1:0,1:1:3:32,3,0	1/1:0,4:4:12:118,12,0	0/0:2,0:2:6:0,6,63	0/0:1,0:1:3:0,3,34	0/0:4,0:4:12:0,12,126	0/0:1,0:1:3:0,3,32	0/0:6,0:6:18:0,18,186	0/0:5,0:5:15:0,15,153	0/0:6,0:6:18:0,18,175	0/0:7,0:7:21:0,21,221	0/0:5,0:5:15:0,15,157	0/0:8,0:8:24:0,24,249	0/0:5,0:5:15:0,15,155	1/1:0,4:4:12:122,12,0	1/1:0,4:4:12:124,12,0	1/1:0,1:1:3:33,3,0	0/0:3,0:3:9:0,9,93	0/0:1,0:1:3:0,3,32	0/0:4,0:4:12:0,12,124	0/0:3,0:3:9:0,9,89	0/0:8,0:8:24:0,24,247	0/0:5,0:5:15:0,15,154	0/0:2,0:2:6:0,6,62	0/0:7,0:7:21:0,21,212	0/0:4,0:4:12:0,12,119	0/0:5,0:5:15:0,15,156	0/0:4,0:4:12:0,12,121	0/0:2,0:2:6:0,6,60	0/0:2,0:2:3:0,3,45	0/0:2,0:2:3:0,3,45	./.:.:.:.:.	./.:.:.:.:.	0/0:5,0:5:12:0,12,134	0/0:1,0:1:3:0,3,30	0/0:4,0:4:6:0,6,89	0/0:26,0:26:78:0,78,845
chr2	14507220	.	C	T	1735.73	.	AC=22;AF=0.087;AN=254;BaseQRankSum=-4.300;DP=687;Dels=0.00;FS=10.488;HaplotypeScore=0.0233;InbreedingCoeff=0.3867;MLEAC=20;MLEAF=0.079;MQ=59.74;MQ0=1;MQRankSum=0.269;QD=25.16;ReadPosRankSum=2.209	GT:AD:DP:GQ:PL	0/0:45,0:45:99:0,135,1447	0/0:12,0:12:36:0,36,380	0/0:20,0:20:57:0,57,606	1/1:0,22:22:66:652,66,0	1/1:0,13:13:39:398,39,0	0/0:5,0:5:15:0,15,154	0/0:12,0:12:36:0,36,372	0/0:1,0:1:3:0,3,32	./.:.:.:.:.	0/0:7,0:7:21:0,21,218	./.:.:.:.:.	0/0:9,0:9:24:0,24,266	0/0:18,0:18:54:0,54,559	0/0:2,0:2:6:0,6,64	0/0:12,0:12:36:0,36,386	1/1:0,10:10:27:289,27,0	1/1:0,8:8:24:234,24,0	0/0:3,0:3:9:0,9,92	./.:.:.:.:.	0/0:2,0:2:6:0,6,59	0/0:2,0:2:6:0,6,63	0/0:9,0:9:27:0,27,284	0/0:20,0:20:57:0,57,599	0/0:11,0:11:33:0,33,341	0/0:1,0:1:3:0,3,32	0/0:14,0:14:42:0,42,443	0/0:10,0:10:30:0,30,316	0/0:1,0:1:3:0,3,32	0/0:2,0:2:6:0,6,63	0/0:15,0:15:33:0,33,402	./.:.:.:.:.	0/0:1,0:1:3:0,3,30	0/0:5,0:5:15:0,15,164	0/0:1,0:1:3:0,3,34	0/0:6,0:6:18:0,18,195	0/0:1,0:1:3:0,3,30	0/0:16,0:16:45:0,45,484	0/0:5,0:5:12:0,12,139	./.:.:.:.:.	0/0:1,0:1:3:0,3,33	1/1:0,2:2:6:66,6,0	0/0:13,0:13:39:0,39,414	0/0:15,0:15:45:0,45,484	0/0:12,0:12:36:0,36,373	0/0:13,0:13:39:0,39,418	0/0:9,0:9:27:0,27,272	0/0:2,0:2:6:0,6,64	0/0:2,0:2:6:0,6,64	1/1:0,1:1:3:30,3,0	0/0:7,0:7:21:0,21,221	0/0:3,0:3:9:0,9,97	./.:.:.:.:.	0/0:6,0:6:18:0,18,192	0/0:4,0:4:12:0,12,113	0/0:3,0:3:9:0,9,94	0/0:3,0:3:9:0,9,95	0/0:3,0:3:6:0,6,76	0/0:6,0:6:18:0,18,191	0/0:1,0:1:3:0,3,32	0/0:9,0:9:27:0,27,286	1/1:0,1:1:3:32,3,0	0/0:4,0:4:12:0,12,131	1/1:0,5:5:15:155,15,0	0/0:3,0:3:9:0,9,93	0/0:7,0:7:21:0,21,225	0/0:1,0:1:3:0,3,32	0/0:1,0:1:3:0,3,32	0/0:3,0:3:9:0,9,93	0/0:3,0:3:9:0,9,96	0/0:2,0:2:6:0,6,63	./.:.:.:.:.	0/0:3,0:3:9:0,9,94	0/0:3,0:3:9:0,9,98	0/0:1,0:1:3:0,3,33	0/0:2,0:2:6:0,6,64	0/0:1,0:1:3:0,3,31	0/0:2,0:2:6:0,6,64	0/0:2,0:2:6:0,6,60	0/0:2,0:2:6:0,6,61	0/0:2,0:2:6:0,6,61	0/0:2,0:2:6:0,6,63	0/0:2,0:2:6:0,6,63	0/0:3,0:3:9:0,9,93	0/0:3,0:3:9:0,9,97	0/0:3,0:3:9:0,9,97	0/0:5,0:5:15:0,15,165	0/0:6,0:6:15:0,15,173	0/0:2,0:2:6:0,6,65	0/0:4,0:4:12:0,12,126	0/0:1,0:1:3:0,3,32	0/0:1,0:1:3:0,3,32	0/0:5,0:5:15:0,15,158	1/1:0,2:2:6:59,6,0	./.:.:.:.:.	0/0:1,0:1:3:0,3,29	0/0:1,0:1:3:0,3,28	0/0:3,0:3:9:0,9,93	0/0:3,0:3:9:0,9,91	0/0:3,0:3:9:0,9,97	0/0:2,0:2:6:0,6,61	0/0:4,0:4:12:0,12,124	0/0:2,0:2:3:0,3,45	0/0:1,0:1:3:0,3,31	0/0:1,0:1:3:0,3,32	0/0:2,0:2:6:0,6,61	0/0:4,0:4:12:0,12,127	0/0:2,0:2:6:0,6,63	0/0:5,0:5:15:0,15,155	0/1:1,1:2:25:25,0,26	0/0:4,0:4:12:0,12,118	0/0:6,0:6:15:0,15,172	0/1:1,1:2:26:26,0,27	0/0:9,0:9:27:0,27,286	1/1:0,1:1:3:32,3,0	0/0:3,0:3:9:0,9,97	0/0:5,0:5:15:0,15,157	0/0:4,0:4:12:0,12,124	0/0:1,0:1:3:0,3,32	0/0:4,0:4:12:0,12,126	0/0:5,0:5:15:0,15,156	0/0:2,0:2:6:0,6,65	0/0:2,0:2:6:0,6,67	0/0:4,0:4:12:0,12,124	0/0:5,0:5:15:0,15,163	0/0:4,0:4:12:0,12,124	0/0:4,0:4:12:0,12,124	0/0:6,0:6:18:0,18,191	0/0:2,0:2:6:0,6,61	0/0:1,0:1:3:0,3,33	0/0:2,0:2:3:0,3,45	./.:.:.:.:.	./.:.:.:.:.	0/0:1,0:1:3:0,3,32	0/0:3,0:3:6:0,6,76	0/0:1,0:1:3:0,3,32	0/0:6,0:6:12:0,12,151	0/0:40,0:40:99:0,120,1360
chr2	14508790	.	G	T	4024.91	.	AC=43;AF=0.164;AN=262;BaseQRankSum=-3.559;DP=1159;Dels=0.00;FS=3.799;HaplotypeScore=0.1005;InbreedingCoeff=0.6214;MLEAC=38;MLEAF=0.145;MQ=59.66;MQ0=0;MQRankSum=0.498;QD=24.85;ReadPosRankSum=-0.809	GT:AD:DP:GQ:PL	0/0:87,0:87:99:0,262,2827	0/0:29,0:29:84:0,84,925	0/0:22,0:22:57:0,57,650	0/0:34,0:34:99:0,102,1087	0/0:13,0:13:39:0,39,409	0/0:17,0:17:51:0,51,539	0/0:20,0:20:60:0,60,623	1/1:0,1:1:3:35,3,0	0/1:2,3:5:38:80,0,38	1/1:0,27:27:81:826,81,0	1/1:0,3:3:9:92,9,0	0/0:19,0:19:57:0,57,599	1/1:0,16:16:48:504,48,0	0/0:2,0:2:3:0,3,31	1/1:0,20:20:60:623,60,0	0/0:26,0:26:72:0,72,808	0/0:18,0:18:54:0,54,582	0/0:2,0:2:6:0,6,67	0/0:12,0:12:36:0,36,390	0/0:6,0:6:18:0,18,179	./.:.:.:.:.	0/0:11,0:11:33:0,33,352	0/0:19,0:19:57:0,57,613	0/0:17,0:17:51:0,51,558	0/0:7,0:7:21:0,21,231	0/0:23,0:23:66:0,66,715	0/0:13,0:13:39:0,39,421	0/1:1,2:3:24:50,0,24	0/1:3,1:4:19:19,0,81	0/0:36,0:36:99:0,105,1159	0/0:12,0:12:36:0,36,383	0/0:3,0:3:9:0,9,98	0/0:25,0:25:69:0,69,758	0/0:6,0:6:18:0,18,195	0/0:18,0:18:54:0,54,591	0/0:2,0:2:6:0,6,69	0/0:25,0:25:66:0,66,749	0/0:12,0:12:36:0,36,392	1/1:0,14:14:42:437,42,0	0/0:2,0:2:6:0,6,67	0/0:3,0:3:9:0,9,99	0/0:15,0:15:42:0,42,475	0/0:14,0:14:42:0,42,450	0/0:13,0:13:39:0,39,418	0/0:11,0:11:33:0,33,358	0/0:24,0:24:72:0,72,766	0/0:9,0:9:27:0,27,286	0/1:4,1:5:20:20,0,119	0/0:1,0:1:3:0,3,33	0/0:6,0:6:18:0,18,187	./.:.:.:.:.	0/0:6,0:6:18:0,18,194	1/1:0,7:7:18:197,18,0	0/0:1,0:1:3:0,3,34	0/0:7,0:7:15:0,15,183	0/0:5,0:5:15:0,15,162	0/0:7,0:7:21:0,21,235	0/0:5,0:5:15:0,15,161	./.:.:.:.:.	0/0:13,0:13:33:0,33,387	0/0:9,0:9:27:0,27,284	1/1:0,1:1:3:29,3,0	0/0:9,0:9:27:0,27,284	0/0:5,0:5:15:0,15,162	0/0:9,0:9:27:0,27,288	1/1:0,3:3:9:89,9,0	1/1:0,7:7:21:214,21,0	1/1:0,12:12:36:382,36,0	1/1:0,9:9:27:287,27,0	0/0:4,0:4:12:0,12,125	0/0:2,0:2:6:0,6,64	0/0:6,0:6:18:0,18,192	0/0:6,0:6:18:0,18,197	0/0:5,0:5:15:0,15,160	0/0:7,0:7:21:0,21,226	0/0:1,0:1:3:0,3,33	0/0:2,0:2:6:0,6,65	0/0:2,0:2:6:0,6,65	0/0:2,0:2:6:0,6,65	./.:.:.:.:.	0/0:2,0:2:6:0,6,65	0/0:1,0:1:3:0,3,32	0/0:7,0:7:21:0,21,225	0/0:6,0:6:18:0,18,189	0/0:2,0:2:6:0,6,66	0/0:1,0:1:3:0,3,32	0/0:7,0:7:18:0,18,204	0/0:4,0:4:12:0,12,129	0/0:3,0:3:9:0,9,97	1/1:0,3:3:9:92,9,0	0/0:1,0:1:3:0,3,33	0/0:6,0:6:18:0,18,195	0/0:4,0:4:12:0,12,131	1/1:0,3:3:9:93,9,0	1/1:0,4:4:12:128,12,0	0/0:6,0:6:18:0,18,192	0/0:10,0:10:30:0,30,325	0/0:3,0:3:9:0,9,97	0/0:5,0:5:15:0,15,162	0/0:6,0:6:18:0,18,191	0/0:4,0:4:12:0,12,128	./.:.:.:.:.	1/1:0,1:1:3:30,3,0	0/0:9,0:9:27:0,27,284	0/0:3,0:3:9:0,9,98	0/0:2,0:2:6:0,6,66	0/0:5,0:5:15:0,15,161	0/0:6,0:6:18:0,18,195	0/0:2,0:2:6:0,6,67	0/0:7,0:7:21:0,21,224	0/0:6,0:6:18:0,18,195	0/0:2,0:2:6:0,6,67	0/0:13,0:13:39:0,39,415	0/0:9,0:9:27:0,27,294	1/1:0,1:1:3:30,3,0	1/1:0,4:4:12:122,12,0	1/1:0,2:2:6:63,6,0	0/0:3,0:3:9:0,9,93	0/0:3,0:3:9:0,9,95	0/0:3,0:3:9:0,9,98	0/0:5,0:5:15:0,15,156	0/0:8,0:8:24:0,24,256	0/0:12,0:12:36:0,36,385	0/0:2,0:2:6:0,6,68	0/1:6,1:7:10:10,0,166	0/0:3,0:3:9:0,9,102	0/0:11,0:11:27:0,27,319	0/0:4,0:4:12:0,12,129	0/0:3,0:3:9:0,9,98	./.:.:.:.:.	0/0:5,0:5:9:0,9,121	0/0:7,0:7:12:0,12,166	0/0:6,0:6:9:0,9,134	0/0:1,0:1:3:0,3,32	0/0:4,0:4:6:0,6,89	0/0:2,0:2:3:0,3,45	0/0:26,0:26:78:0,78,889
chr2	14509629	.	G	T	737.46	.	AC=26;AF=0.118;AN=220;DP=924;Dels=0.00;FS=0.000;HaplotypeScore=0.0808;InbreedingCoeff=0.4026;MLEAC=21;MLEAF=0.095;MQ=24.31;MQ0=61;QD=9.83	GT:AD:DP:GQ:PL	0/0:54,0:54:51:0,51,536	0/0:24,0:24:12:0,12,122	0/0:25,0:25:27:0,27,284	0/0:50,0:50:54:0,54,551	0/0:8,0:8:6:0,6,61	0/0:11,0:11:6:0,6,60	./.:.:.:.:.	./.:.:.:.:.	./.:.:.:.:.	0/0:17,0:17:18:0,18,185	0/0:2,0:2:3:0,3,33	0/0:16,0:16:24:0,24,245	1/1:0,14:14:15:148,15,0	0/0:1,0:1:3:0,3,32	1/1:0,13:13:18:178,18,0	0/0:15,0:15:15:0,15,155	0/0:16,0:16:24:0,24,252	./.:.:.:.:.	0/0:4,0:4:3:0,3,31	0/0:3,0:3:6:0,6,61	0/0:2,0:2:3:0,3,32	0/0:12,0:12:12:0,12,122	0/0:11,0:11:12:0,12,122	0/0:20,0:20:12:0,12,126	0/0:2,0:2:3:0,3,32	0/0:16,0:16:18:0,18,189	0/0:18,0:18:18:0,18,178	1/1:0,1:1:3:33,3,0	0/0:3,0:3:6:0,6,63	0/0:23,0:23:21:0,21,214	0/0:2,0:2:6:0,6,59	./.:.:.:.:.	0/0:16,0:16:15:0,15,153	0/0:4,0:4:12:0,12,127	0/0:18,0:18:12:0,12,130	0/0:3,0:3:6:0,6,63	0/0:20,0:20:21:0,21,221	0/0:13,0:13:9:0,9,95	1/1:0,9:9:9:86,9,0	0/0:3,0:3:3:0,3,32	0/0:1,0:1:3:0,3,33	0/0:16,0:16:15:0,15,153	0/0:14,0:14:9:0,9,89	0/0:11,0:11:6:0,6,63	0/0:12,0:12:3:0,3,32	0/0:22,0:22:18:0,18,184	0/0:15,0:15:15:0,15,158	./.:.:.:.:.	./.:.:.:.:.	0/0:8,0:8:9:0,9,95	./.:.:.:.:.	0/0:5,0:5:3:0,3,32	0/0:3,0:3:3:0,3,31	0/0:3,0:3:3:0,3,31	0/0:5,0:5:6:0,6,61	./.:.:.:.:.	0/0:6,0:6:12:0,12,122	./.:.:.:.:.	0/0:4,0:4:12:0,12,122	0/0:7,0:7:9:0,9,92	0/0:6,0:6:6:0,6,63	1/1:0,5:5:3:30,3,0	0/0:2,0:2:6:0,6,61	0/0:7,0:7:9:0,9,92	0/0:7,0:7:3:0,3,31	1/1:0,6:6:9:92,9,0	1/1:0,5:5:9:92,9,0	1/1:0,4:4:6:57,6,0	./.:.:.:.:.	./.:.:.:.:.	0/0:1,0:1:3:0,3,31	0/0:5,0:5:6:0,6,61	0/0:4,0:4:9:0,9,92	./.:.:.:.:.	0/0:6,0:6:6:0,6,61	0/0:2,0:3:6:0,6,61	0/0:3,0:3:6:0,6,63	0/0:3,0:3:3:0,3,31	./.:.:.:.:.	./.:.:.:.:.	0/0:4,0:4:3:0,3,31	./.:.:.:.:.	0/0:6,0:6:6:0,6,65	0/0:11,0:11:9:0,9,95	0/0:4,0:4:6:0,6,61	0/0:2,0:2:3:0,3,32	0/0:4,0:4:6:0,6,61	0/0:6,0:6:15:0,15,158	0/0:6,0:6:15:0,15,153	./.:.:.:.:.	0/0:2,0:2:3:0,3,32	0/0:6,0:6:6:0,6,61	0/0:4,0:4:3:0,3,33	1/1:0,2:2:3:30,3,0	./.:.:.:.:.	0/0:2,0:2:3:0,3,32	0/0:3,0:3:3:0,3,32	0/0:4,0:4:6:0,6,61	0/0:4,0:4:6:0,6,61	0/0:4,0:4:3:0,3,32	0/0:3,0:3:6:0,6,69	./.:.:.:.:.	1/1:0,1:1:3:32,3,0	0/0:3,0:3:3:0,3,34	0/0:5,0:5:3:0,3,31	0/0:5,0:5:3:0,3,31	0/0:5,0:5:12:0,12,126	0/0:4,0:4:6:0,6,61	./.:.:.:.:.	0/0:4,0:4:6:0,6,61	0/0:6,0:6:12:0,12,122	./.:.:.:.:.	0/0:5,0:5:9:0,9,92	0/0:9,0:9:9:0,9,89	1/1:0,6:6:12:118,12,0	1/1:0,6:6:6:63,6,0	1/1:0,3:3:3:29,3,0	0/0:1,0:1:3:0,3,32	0/0:5,0:5:6:0,6,61	0/0:5,0:5:3:0,3,31	0/0:1,0:1:3:0,3,31	0/0:10,0:10:18:0,18,184	0/0:5,0:5:6:0,6,63	0/0:6,0:6:6:0,6,63	0/0:8,0:8:15:0,15,153	0/0:8,0:8:9:0,9,92	0/0:2,0:2:3:0,3,31	0/0:3,0:3:3:0,3,31	0/0:5,0:5:9:0,9,95	./.:.:.:.:.	./.:.:.:.:.	0/0:1,0:1:3:0,3,31	./.:.:.:.:.	./.:.:.:.:.	./.:.:.:.:.	./.:.:.:.:.	0/0:21,0:21:24:0,24,262
chr2	14512905	.	C	T	409.27	.	AC=14;AF=0.077;AN=182;BaseQRankSum=0.898;DP=613;Dels=0.00;FS=12.988;HaplotypeScore=0.0458;InbreedingCoeff=0.2554;MLEAC=11;MLEAF=0.060;MQ=24.64;MQ0=48;MQRankSum=-2.882;QD=10.23;ReadPosRankSum=-0.803	GT:AD:DP:GQ:PL	0/0:55,0:55:72:0,72,780	0/0:11,0:11:12:0,12,122	0/0:16,0:16:30:0,30,308	0/0:31,0:31:42:0,42,429	0/0:7,0:7:6:0,6,63	0/0:9,0:9:18:0,18,166	0/0:6,0:6:15:0,15,149	0/0:4,0:4:9:0,9,97	./.:.:.:.:.	0/0:8,0:8:15:0,15,155	0/0:5,0:5:3:0,3,32	0/0:10,0:10:9:0,9,89	0/0:10,0:10:9:0,9,92	0/0:2,0:2:6:0,6,65	0/0:18,0:18:27:0,27,277	0/0:9,0:9:12:0,12,122	0/0:13,0:13:9:0,9,94	0/0:6,0:6:3:0,3,33	./.:.:.:.:.	./.:.:.:.:.	0/0:6,0:6:6:0,6,62	0/0:7,0:7:3:0,3,30	0/0:13,0:13:12:0,12,121	0/0:14,0:14:12:0,12,119	0/0:3,0:3:3:0,3,33	0/0:8,0:8:12:0,12,123	0/0:6,0:6:6:0,6,61	0/0:5,0:5:9:0,9,92	0/0:2,0:2:6:0,6,61	1/1:0,9:9:9:92,9,0	1/1:0,4:4:9:93,9,0	1/1:0,9:9:15:159,15,0	1/1:0,8:8:9:97,9,0	1/1:1,1:2:3:32,3,0	0/0:12,0:12:18:0,18,183	0/0:4,0:4:3:0,3,32	0/0:12,0:12:18:0,18,178	0/0:5,0:5:3:0,3,30	0/0:11,0:11:12:0,12,122	./.:.:.:.:.	./.:.:.:.:.	0/0:6,0:6:12:0,12,122	0/0:7,0:7:6:0,6,59	0/0:10,0:10:12:0,12,122	0/0:6,0:6:6:0,6,60	0/0:12,0:12:12:0,12,118	0/0:3,0:3:3:0,3,31	0/0:4,0:4:12:0,12,128	1/1:0,1:1:3:32,3,0	0/0:3,0:3:3:0,3,32	0/0:2,0:2:3:0,3,30	0/0:7,0:7:6:0,6,63	0/0:3,0:3:3:0,3,30	./.:.:.:.:.	0/0:2,0:2:3:0,3,30	0/0:4,0:4:6:0,6,59	./.:.:.:.:.	0/0:5,0:5:3:0,3,32	0/0:3,0:3:9:0,9,92	./.:.:.:.:.	./.:.:.:.:.	./.:.:.:.:.	0/0:4,0:4:3:0,3,32	./.:.:.:.:.	0/0:5,0:5:6:0,6,59	0/0:2,0:2:3:0,3,32	./.:.:.:.:.	0/0:1,0:1:3:0,3,30	./.:.:.:.:.	./.:.:.:.:.	./.:.:.:.:.	./.:.:.:.:.	0/0:1,0:1:3:0,3,31	0/0:5,0:5:3:0,3,30	0/0:1,0:1:3:0,3,29	0/0:3,0:3:3:0,3,32	0/0:1,0:1:3:0,3,32	./.:.:.:.:.	0/0:2,0:2:6:0,6,63	0/0:2,0:2:3:0,3,29	0/0:2,0:2:3:0,3,32	./.:.:.:.:.	./.:.:.:.:.	./.:.:.:.:.	./.:.:.:.:.	0/0:2,0:2:3:0,3,32	./.:.:.:.:.	./.:.:.:.:.	1/1:0,7:7:6:61,6,0	0/0:2,0:2:6:0,6,64	./.:.:.:.:.	./.:.:.:.:.	0/0:3,0:3:3:0,3,32	./.:.:.:.:.	./.:.:.:.:.	./.:.:.:.:.	0/0:3,0:3:6:0,6,59	0/0:1,0:1:3:0,3,32	0/0:1,0:1:3:0,3,30	./.:.:.:.:.	0/0:4,0:4:9:0,9,97	0/0:1,0:1:3:0,3,30	./.:.:.:.:.	./.:.:.:.:.	./.:.:.:.:.	./.:.:.:.:.	0/0:6,0:6:6:0,6,59	0/0:3,0:3:3:0,3,32	0/0:2,0:2:6:0,6,57	0/0:2,0:2:3:0,3,28	./.:.:.:.:.	0/0:2,0:2:6:0,6,61	0/0:2,0:2:3:0,3,33	0/0:1,0:1:3:0,3,32	./.:.:.:.:.	./.:.:.:.:.	0/0:2,0:2:3:0,3,29	./.:.:.:.:.	./.:.:.:.:.	./.:.:.:.:.	./.:.:.:.:.	./.:.:.:.:.	0/0:2,0:2:3:0,3,33	0/0:2,0:2:3:0,3,32	0/0:2,0:2:6:0,6,60	0/0:2,0:2:3:0,3,32	0/0:6,0:6:9:0,9,92	0/0:4,0:4:9:0,9,92	0/0:2,0:2:3:0,3,31	./.:.:.:.:.	./.:.:.:.:.	./.:.:.:.:.	0/0:6,0:6:9:0,9,121	./.:.:.:.:.	0/0:7,0:7:3:0,3,45	./.:.:.:.:.	0/0:21,0:21:12:0,12,132
chr2	14513727	.	C	T	690.03	.	AC=26;AF=0.134;AN=194;DP=604;Dels=0.00;FS=0.000;HaplotypeScore=0.0924;InbreedingCoeff=0.4065;MLEAC=21;MLEAF=0.108;MQ=29.18;MQ0=63;QD=12.32	GT:AD:DP:GQ:PL	0/0:34,0:34:45:0,45,473	0/0:11,0:11:21:0,21,207	0/0:10,0:10:12:0,12,116	0/0:24,0:24:48:0,48,474	0/0:15,0:15:21:0,21,204	0/0:19,0:19:30:0,30,296	0/0:10,0:10:18:0,18,172	0/0:1,0:1:3:0,3,32	./.:.:.:.:.	0/0:10,0:10:12:0,12,111	./.:.:.:.:.	1/1:0,7:7:12:127,12,0	0/0:10,0:10:9:0,9,92	0/0:2,0:2:6:0,6,58	0/0:7,0:7:12:0,12,115	0/0:13,0:13:18:0,18,172	0/0:13,0:13:27:0,27,267	0/0:2,0:2:6:0,6,61	0/0:10,0:10:9:0,9,87	0/0:5,0:5:12:0,12,115	0/0:4,0:4:9:0,9,92	1/1:0,15:15:18:184,18,0	0/0:17,0:17:18:0,18,172	0/0:18,0:18:30:0,30,305	1/1:0,2:2:6:67,6,0	0/0:16,0:16:24:0,24,234	0/0:7,0:7:15:0,15,148	0/0:2,0:2:3:0,3,31	0/0:2,0:2:3:0,3,30	0/0:21,0:21:27:0,27,268	0/0:4,0:4:6:0,6,63	0/0:2,0:2:6:0,6,61	0/0:19,0:19:33:0,33,336	0/0:4,0:4:6:0,6,62	0/0:16,0:16:27:0,27,262	0/0:2,0:2:6:0,6,58	0/0:8,0:8:9:0,9,88	0/0:8,0:8:12:0,12,111	0/0:7,0:7:18:0,18,178	./.:.:.:.:.	0/0:2,0:2:6:0,6,59	0/0:9,0:9:15:0,15,143	./.:.:.:.:.	0/0:12,0:12:21:0,21,201	1/1:0,11:11:12:130,12,0	0/0:7,0:7:12:0,12,115	./.:.:.:.:.	1/1:0,3:3:6:65,6,0	0/0:3,0:3:6:0,6,59	0/0:2,0:2:3:0,3,33	./.:.:.:.:.	./.:.:.:.:.	0/0:3,0:3:6:0,6,63	./.:.:.:.:.	1/1:0,1:1:3:32,3,0	0/0:4,0:4:9:0,9,89	0/0:5,0:5:3:0,3,29	0/0:2,0:2:3:0,3,30	./.:.:.:.:.	0/0:1,0:1:3:0,3,30	./.:.:.:.:.	0/0:1,0:1:3:0,3,27	0/0:5,0:5:12:0,12,122	0/0:1,0:1:3:0,3,28	./.:.:.:.:.	./.:.:.:.:.	0/0:3,0:3:3:0,3,29	0/0:4,0:4:9:0,9,95	0/0:1,0:1:3:0,3,30	0/0:3,0:3:9:0,9,86	./.:.:.:.:.	./.:.:.:.:.	0/0:1,0:1:3:0,3,31	1/1:2,1:3:3:31,3,0	1/1:0,4:4:6:65,6,0	1/1:0,1:1:3:32,3,0	1/1:0,3:3:3:32,3,0	./.:.:.:.:.	1/1:0,1:1:3:31,3,0	0/0:1,0:1:3:0,3,29	./.:.:.:.:.	./.:.:.:.:.	./.:.:.:.:.	./.:.:.:.:.	./.:.:.:.:.	./.:.:.:.:.	./.:.:.:.:.	0/0:2,0:2:6:0,6,61	0/0:4,0:4:3:0,3,30	0/0:4,0:4:6:0,6,61	./.:.:.:.:.	0/0:6,0:6:3:0,3,31	./.:.:.:.:.	0/0:1,0:1:3:0,3,30	0/0:1,0:1:3:0,3,30	0/0:2,0:2:6:0,6,61	0/0:1,0:1:3:0,3,24	./.:.:.:.:.	./.:.:.:.:.	./.:.:.:.:.	0/0:4,0:4:6:0,6,60	./.:.:.:.:.	0/0:2,0:2:3:0,3,29	0/0:1,0:1:3:0,3,28	./.:.:.:.:.	0/0:1,0:1:3:0,3,33	0/0:2,0:2:6:0,6,61	./.:.:.:.:.	0/0:5,0:5:3:0,3,32	1/1:0,3:3:9:95,9,0	1/1:1,1:2:3:31,3,0	0/0:5,0:5:3:0,3,31	./.:.:.:.:.	0/0:3,0:3:6:0,6,57	0/0:3,0:3:3:0,3,30	0/0:2,0:2:3:0,3,29	0/0:4,0:4:9:0,9,92	0/0:1,0:1:3:0,3,32	0/0:2,0:2:3:0,3,27	./.:.:.:.:.	0/0:3,0:3:6:0,6,59	0/0:2,0:2:3:0,3,31	0/0:4,0:4:9:0,9,92	0/0:1,0:1:3:0,3,29	./.:.:.:.:.	./.:.:.:.:.	0/0:5,0:5:6:0,6,57	0/0:5,0:5:6:0,6,57	0/0:1,0:1:3:0,3,31	./.:.:.:.:.	./.:.:.:.:.	./.:.:.:.:.	./.:.:.:.:.	./.:.:.:.:.	./.:.:.:.:.	0/0:1,0:1:3:0,3,30	0/0:10,0:10:18:0,18,190
chr2	14521869	.	T	C	135	.	AC=10;AF=0.052;AN=194;DP=775;Dels=0.00;FS=1.411;HaplotypeScore=0.1314;InbreedingCoeff=0.2369;MLEAC=6;MLEAF=0.031;MQ=23.98;MQ0=35;QD=10.38	GT:AD:DP:GQ:PL	0/0:60,0:60:81:0,81,853	0/0:11,0:11:24:0,24,243	0/0:13,0:13:18:0,18,184	0/0:36,0:36:72:0,72,754	0/0:12,0:12:15:0,15,151	0/0:11,0:11:15:0,15,152	0/0:4,0:4:9:0,9,89	./.:.:.:.:.	./.:.:.:.:.	0/0:22,0:22:48:0,48,483	./.:.:.:.:.	0/0:17,0:17:36:0,36,362	0/0:10,0:10:21:0,21,243	0/0:2,0:2:3:0,3,30	0/0:18,0:18:27:0,27,277	0/0:13,0:13:21:0,21,208	0/0:12,0:12:21:0,21,213	./.:.:.:.:.	0/0:3,0:3:9:0,9,97	./.:.:.:.:.	./.:.:.:.:.	0/0:6,0:6:12:0,12,122	0/0:17,0:17:27:0,27,265	0/0:14,0:14:24:0,24,237	0/0:3,0:3:3:0,3,32	0/0:20,0:20:45:0,45,454	0/0:6,0:6:6:0,6,57	./.:.:.:.:.	./.:.:.:.:.	0/0:14,0:14:18:0,18,177	0/0:3,0:3:3:0,3,32	./.:.:.:.:.	0/0:8,0:8:9:0,9,95	0/0:2,0:2:3:0,3,32	0/0:6,0:6:6:0,6,63	0/0:5,0:5:6:0,6,56	0/0:21,0:21:39:0,39,393	0/0:7,0:7:9:0,9,86	0/0:10,0:10:6:0,6,61	0/0:2,0:2:3:0,3,25	./.:.:.:.:.	0/0:13,0:13:24:0,24,244	0/0:16,0:16:18:0,18,185	0/0:13,0:13:30:0,30,308	0/0:24,0:24:57:0,57,591	0/0:14,0:14:27:0,27,286	0/0:9,0:9:6:0,6,64	./.:.:.:.:.	0/0:3,0:3:6:0,6,61	0/0:2,0:2:6:0,6,67	./.:.:.:.:.	0/0:6,0:6:6:0,6,64	0/0:5,0:5:6:0,6,63	0/0:3,0:3:3:0,3,29	./.:.:.:.:.	./.:.:.:.:.	./.:.:.:.:.	0/0:3,0:3:6:0,6,59	./.:.:.:.:.	0/0:2,0:2:6:0,6,59	0/0:2,0:2:3:0,3,34	0/0:3,0:3:9:0,9,81	./.:.:.:.:.	0/0:8,0:8:12:0,12,129	0/0:8,0:8:15:0,15,151	0/0:6,0:6:12:0,12,128	./.:.:.:.:.	0/0:4,0:4:9:0,9,91	./.:.:.:.:.	0/0:1,0:1:3:0,3,23	0/0:2,0:2:6:0,6,63	./.:.:.:.:.	./.:.:.:.:.	0/0:5,0:5:6:0,6,57	./.:.:.:.:.	./.:.:.:.:.	0/0:5,0:5:15:0,15,152	0/0:4,0:4:9:0,9,92	./.:.:.:.:.	0/0:4,0:4:12:0,12,123	0/0:2,0:2:3:0,3,32	0/0:1,0:1:3:0,3,32	0/0:6,0:6:6:0,6,55	0/0:1,0:1:3:0,3,30	0/0:1,0:1:3:0,3,32	./.:.:.:.:.	1/1:0,1:1:3:32,3,0	./.:.:.:.:.	1/1:0,4:4:6:62,6,0	1/1:0,3:3:3:35,3,0	1/1:0,2:2:6:60,6,0	0/0:8,0:8:12:0,12,115	0/0:1,0:1:3:0,3,30	./.:.:.:.:.	./.:.:.:.:.	./.:.:.:.:.	0/0:4,0:4:6:0,6,61	./.:.:.:.:.	0/0:3,0:3:3:0,3,33	0/0:3,0:3:3:0,3,30	./.:.:.:.:.	0/0:3,0:3:9:0,9,89	./.:.:.:.:.	./.:.:.:.:.	0/0:4,0:4:3:0,3,32	0/0:1,0:1:3:0,3,31	0/0:3,0:3:3:0,3,33	0/0:6,0:6:12:0,12,124	./.:.:.:.:.	./.:.:.:.:.	0/0:4,0:4:6:0,6,65	./.:.:.:.:.	0/0:3,0:3:3:0,3,30	0/0:2,0:2:3:0,3,30	0/0:5,0:5:9:0,9,94	./.:.:.:.:.	1/1:0,3:3:6:63,6,0	0/0:4,0:4:3:0,3,30	0/0:6,0:6:12:0,12,126	0/0:7,0:7:12:0,12,134	0/0:6,0:6:6:0,6,61	0/0:7,0:7:15:0,15,153	0/0:4,0:4:3:0,3,30	0/0:5,0:5:12:0,12,119	0/0:5,0:5:9:0,9,86	0/0:2,0:2:6:0,6,57	./.:.:.:.:.	0/0:2,0:2:6:0,6,63	0/0:1,0:1:3:0,3,30	0/0:4,0:4:6:0,6,89	0/0:1,0:1:3:0,3,31	0/0:6,0:6:12:0,12,123	0/0:9,0:9:9:0,9,134	./.:.:.:.:.	0/0:8,0:8:12:0,12,179	./.:.:.:.:.	0/0:18,0:18:27:0,27,284
chr2	14536071	.	G	A	1807.03	.	AC=29;AF=0.121;AN=240;BaseQRankSum=2.135;DP=719;Dels=0.00;FS=0.932;HaplotypeScore=0.2307;InbreedingCoeff=0.5468;MLEAC=22;MLEAF=0.092;MQ=59.63;MQ0=0;MQRankSum=0.278;QD=23.78;ReadPosRankSum=-2.126	GT:AD:DP:GQ:PL	0/0:56,0:56:99:0,156,1650	0/0:11,0:11:33:0,33,333	0/0:9,0:9:27:0,27,268	0/0:32,0:32:96:0,96,948	1/1:0,11:11:30:329,30,0	0/0:13,0:13:33:0,33,363	0/0:15,0:15:45:0,45,439	0/0:1,0:1:3:0,3,31	0/0:1,0:1:3:0,3,30	1/1:0,5:5:15:152,15,0	1/1:0,2:2:6:65,6,0	0/0:16,0:16:48:0,48,495	0/0:10,0:10:30:0,30,307	./.:.:.:.:.	0/0:10,0:10:30:0,30,303	1/1:0,11:11:27:305,27,0	1/1:0,15:15:45:456,45,0	0/0:1,0:1:3:0,3,31	0/0:4,0:4:12:0,12,124	0/0:9,0:9:27:0,27,271	0/0:4,0:4:12:0,12,113	0/0:9,0:9:21:0,21,240	0/0:16,0:16:42:0,42,458	0/0:15,0:15:45:0,45,458	0/0:1,0:1:3:0,3,32	0/0:16,0:16:48:0,48,486	0/0:6,0:7:18:0,18,174	0/0:1,0:1:3:0,3,31	0/0:3,0:3:6:0,6,57	0/0:10,0:10:30:0,30,306	0/0:8,0:8:24:0,24,247	0/0:1,0:1:3:0,3,36	0/0:21,0:21:57:0,57,587	0/0:2,0:2:6:0,6,64	0/0:13,0:13:39:0,39,395	0/0:2,0:2:6:0,6,64	0/0:11,0:11:27:0,27,285	0/0:14,0:14:39:0,39,388	0/0:14,0:14:39:0,39,394	0/0:2,0:2:6:0,6,63	1/1:0,3:3:9:101,9,0	0/0:11,0:11:30:0,30,300	0/0:18,1:20:19:0,19,505	0/0:9,0:9:27:0,27,267	0/0:14,0:14:42:0,42,423	0/0:13,0:13:36:0,36,379	0/0:5,0:5:15:0,15,153	0/0:1,0:2:3:0,3,31	./.:.:.:.:.	1/1:0,4:4:12:126,12,0	./.:.:.:.:.	0/0:4,0:4:9:0,9,102	1/1:0,5:5:15:155,15,0	./.:.:.:.:.	0/0:2,0:2:6:0,6,62	0/0:3,0:3:9:0,9,95	0/0:3,0:3:9:0,9,92	0/1:3,1:4:20:20,0,80	1/1:0,2:2:3:45,3,0	0/0:3,0:3:9:0,9,89	1/1:0,3:3:9:91,9,0	0/0:2,0:2:6:0,6,59	1/1:0,5:5:15:151,15,0	0/0:3,0:3:9:0,9,89	0/0:2,0:2:6:0,6,59	./.:.:.:.:.	./.:.:.:.:.	0/0:7,0:7:18:0,18,193	0/0:1,0:1:3:0,3,30	0/0:2,0:2:6:0,6,65	0/0:3,0:3:9:0,9,89	./.:.:.:.:.	0/0:3,0:3:9:0,9,90	0/0:4,0:4:12:0,12,120	0/0:1,0:1:3:0,3,29	./.:.:.:.:.	0/0:3,0:3:9:0,9,91	0/0:1,0:1:3:0,3,30	./.:.:.:.:.	0/0:1,0:1:3:0,3,32	0/0:2,0:2:6:0,6,61	./.:.:.:.:.	0/0:4,0:4:12:0,12,129	0/0:2,0:2:6:0,6,60	./.:.:.:.:.	0/0:4,0:4:12:0,12,129	0/0:2,0:2:6:0,6,59	0/0:4,0:4:12:0,12,120	0/0:3,0:3:9:0,9,90	0/0:1,0:1:3:0,3,28	0/0:4,0:4:12:0,12,120	0/0:3,0:3:9:0,9,90	1/1:0,1:1:3:31,3,0	0/0:3,0:3:9:0,9,97	0/0:3,0:3:9:0,9,90	./.:.:.:.:.	0/0:3,0:3:6:0,6,55	0/0:2,0:2:6:0,6,64	0/0:3,0:3:9:0,9,93	0/0:1,0:1:3:0,3,31	0/0:3,0:3:9:0,9,94	1/1:0,1:1:3:32,3,0	0/0:2,0:2:6:0,6,60	0/0:3,0:3:6:0,6,75	0/0:4,0:4:12:0,12,118	0/0:5,0:5:12:0,12,135	0/0:5,0:5:12:0,12,124	0/0:4,0:4:12:0,12,120	0/0:4,0:4:12:0,12,126	0/0:7,0:7:15:0,15,181	0/0:2,0:2:6:0,6,60	0/0:4,0:4:12:0,12,126	0/0:4,0:4:12:0,12,122	1/1:0,4:4:12:118,12,0	0/0:2,0:2:6:0,6,61	0/0:3,0:3:9:0,9,92	0/0:3,0:3:9:0,9,94	0/0:4,0:4:12:0,12,118	0/0:2,0:2:6:0,6,60	0/0:2,0:2:6:0,6,63	0/0:2,0:2:6:0,6,60	0/0:6,0:6:18:0,18,184	0/0:5,0:5:15:0,15,151	./.:.:.:.:.	0/0:3,0:3:9:0,9,90	0/0:6,0:6:18:0,18,180	0/0:3,0:3:9:0,9,93	0/0:3,0:3:9:0,9,90	0/0:2,0:2:6:0,6,59	0/0:2,0:2:3:0,3,45	./.:.:.:.:.	./.:.:.:.:.	0/0:5,0:5:9:0,9,119	0/0:2,0:2:6:0,6,63	./.:.:.:.:.	./.:.:.:.:.	0/0:16,0:16:48:0,48,539
chr2	14539797	.	T	G	346.04	.	AC=15;AF=0.057;AN=262;BaseQRankSum=-1.465;DP=911;Dels=0.00;FS=0.878;HaplotypeScore=0.1750;InbreedingCoeff=0.3072;MLEAC=10;MLEAF=0.038;MQ=51.99;MQ0=20;MQRankSum=1.893;QD=13.31;ReadPosRankSum=1.828	GT:AD:DP:GQ:PL	0/0:55,0:55:99:0,147,1539	0/0:26,0:26:69:0,69,729	0/0:14,0:14:39:0,39,412	0/0:38,0:38:96:0,96,1041	0/0:25,0:25:63:0,63,662	0/0:8,0:8:24:0,24,268	0/0:8,0:8:24:0,24,249	0/0:1,0:1:3:0,3,32	0/0:1,0:1:3:0,3,34	0/0:15,0:15:45:0,45,464	0/0:1,0:1:3:0,3,32	0/0:10,0:10:30:0,30,307	0/0:11,0:11:30:0,30,308	./.:.:.:.:.	0/0:17,0:17:48:0,48,518	0/0:20,0:20:57:0,57,584	0/0:23,0:23:54:0,54,579	0/0:2,0:2:6:0,6,62	0/0:4,0:4:9:0,9,93	0/0:14,0:14:39:0,39,397	0/0:1,0:1:3:0,3,32	0/0:15,0:15:39:0,39,402	0/0:10,0:10:27:0,27,288	0/0:18,0:18:48:0,48,531	0/0:1,0:1:3:0,3,32	0/0:11,0:11:30:0,30,301	0/0:10,0:10:30:0,30,313	0/0:4,0:4:12:0,12,132	0/0:5,0:5:12:0,12,128	0/0:7,0:7:18:0,18,183	0/0:1,0:1:3:0,3,32	0/0:4,0:4:9:0,9,97	0/0:17,0:17:36:0,36,406	0/0:5,0:5:15:0,15,157	0/0:7,0:7:21:0,21,221	0/0:3,0:3:9:0,9,93	0/0:20,0:20:57:0,57,602	0/0:13,0:13:36:0,36,363	0/0:12,0:12:36:0,36,367	0/0:5,0:5:15:0,15,159	0/0:3,0:3:9:0,9,95	0/0:12,0:12:27:0,27,304	0/0:12,0:12:27:0,27,277	0/0:14,0:14:42:0,42,440	0/0:14,0:14:36:0,36,377	0/0:14,0:14:39:0,39,414	0/0:15,0:15:36:0,36,367	1/1:0,1:1:3:31,3,0	0/0:2,0:2:3:0,3,45	0/0:2,0:2:3:0,3,34	0/0:3,0:3:9:0,9,87	0/0:4,0:4:12:0,12,125	0/0:9,0:9:21:0,21,214	./.:.:.:.:.	1/1:0,4:4:12:125,12,0	0/0:4,0:4:6:0,6,59	0/0:5,0:5:15:0,15,154	0/0:3,0:3:9:0,9,97	0/0:4,0:4:12:0,12,122	0/1:1,2:3:22:54,0,22	0/0:1,0:1:3:0,3,29	0/0:6,0:6:18:0,18,172	0/0:8,0:8:15:0,15,168	0/0:7,0:7:18:0,18,190	0/0:7,0:7:21:0,21,216	0/0:3,0:3:9:0,9,89	0/0:5,0:5:12:0,12,119	0/0:2,0:2:6:0,6,59	0/0:3,0:3:9:0,9,86	0/0:1,0:1:3:0,3,30	0/0:4,0:4:9:0,9,103	0/0:2,0:2:6:0,6,57	0/0:4,0:4:12:0,12,123	0/1:6,1:7:9:9,0,162	1/1:0,2:2:6:65,6,0	0/0:5,0:5:9:0,9,97	0/1:1,1:2:24:24,0,26	0/0:1,0:1:3:0,3,31	1/1:0,2:2:6:63,6,0	0/0:9,0:9:24:0,24,263	0/0:2,0:2:6:0,6,64	./.:.:.:.:.	0/0:3,0:3:9:0,9,97	0/0:4,0:4:12:0,12,122	0/0:2,0:2:6:0,6,61	0/0:2,0:2:6:0,6,64	0/0:5,0:5:15:0,15,159	0/0:3,0:3:6:0,6,61	0/0:7,0:7:21:0,21,218	0/0:7,0:7:18:0,18,183	./.:.:.:.:.	0/0:2,0:2:6:0,6,59	0/0:1,0:1:3:0,3,31	0/0:3,0:3:9:0,9,99	0/0:2,0:2:3:0,3,32	0/0:2,0:2:6:0,6,64	0/0:5,0:5:15:0,15,155	0/0:1,0:1:3:0,3,30	./.:.:.:.:.	0/0:2,0:2:6:0,6,59	0/0:11,0:11:33:0,33,356	0/0:3,0:3:9:0,9,95	0/0:4,0:4:12:0,12,122	0/0:8,0:8:21:0,21,232	0/0:3,0:3:9:0,9,92	0/0:6,0:6:15:0,15,153	0/0:6,0:6:18:0,18,191	0/0:4,0:4:12:0,12,125	0/0:3,0:3:6:0,6,63	0/0:4,0:4:12:0,12,123	0/0:4,0:4:12:0,12,121	0/0:3,0:3:6:0,6,61	0/0:6,0:6:18:0,18,193	0/0:7,0:7:18:0,18,185	0/0:5,0:5:15:0,15,163	0/0:4,0:4:9:0,9,96	0/0:2,0:2:6:0,6,66	0/0:2,0:2:3:0,3,29	1/1:0,3:3:9:97,9,0	0/0:7,0:7:15:0,15,157	0/0:4,0:4:9:0,9,101	0/0:3,0:3:6:0,6,63	0/0:3,0:3:9:0,9,90	0/0:6,0:6:18:0,18,189	0/0:5,0:5:15:0,15,152	0/0:3,0:3:6:0,6,59	0/0:2,0:2:6:0,6,63	0/0:5,0:5:12:0,12,128	1/1:0,2:2:6:63,6,0	0/0:4,0:4:6:0,6,89	0/0:6,0:6:9:0,9,134	0/0:6,0:6:9:0,9,134	./.:.:.:.:.	0/0:4,1:5:6:0,6,89	0/0:10,0:10:15:0,15,181	0/0:6,0:6:9:0,9,108	0/0:22,0:22:63:0,63,702
chr2	14544498	.	C	G	2082.32	.	AC=23;AF=0.093;AN=248;BaseQRankSum=2.493;DP=739;Dels=0.00;FS=14.174;HaplotypeScore=0.2684;InbreedingCoeff=0.4382;MLEAC=21;MLEAF=0.085;MQ=59.78;MQ0=0;MQRankSum=-0.427;QD=25.09;ReadPosRankSum=-0.659	GT:AD:DP:GQ:PL	0/0:27,0:27:72:0,72,820	0/0:19,0:19:54:0,54,603	0/0:21,0:21:60:0,60,654	0/0:25,0:25:75:0,75,814	0/0:9,0:9:24:0,24,277	0/0:4,0:4:12:0,12,125	0/0:8,0:8:24:0,24,265	./.:.:.:.:.	0/0:1,0:1:3:0,3,34	0/0:11,0:12:30:0,30,339	0/0:1,0:1:3:0,3,32	0/0:13,0:13:33:0,33,375	0/0:14,0:14:39:0,39,435	./.:.:.:.:.	0/0:15,0:15:42:0,42,476	0/0:12,0:12:36:0,36,393	0/0:14,0:14:36:0,36,414	./.:.:.:.:.	0/0:3,0:3:9:0,9,99	0/0:3,0:3:9:0,9,101	./.:.:.:.:.	1/1:0,1:1:3:34,3,0	0/0:15,0:15:39:0,39,452	1/1:0,24:24:57:687,57,0	./.:.:.:.:.	0/0:16,0:16:39:0,39,462	0/0:10,0:10:30:0,30,329	0/0:3,0:3:9:0,9,102	0/0:5,0:5:15:0,15,166	0/0:12,0:12:36:0,36,399	0/0:4,0:4:12:0,12,135	0/0:2,0:2:6:0,6,55	0/0:9,0:9:21:0,21,255	0/0:7,0:7:21:0,21,233	0/0:10,0:10:30:0,30,324	0/0:2,0:2:6:0,6,70	0/0:17,1:18:20:0,20,507	0/0:4,0:4:9:0,9,109	0/0:8,0:8:24:0,24,267	0/0:3,0:3:9:0,9,80	0/0:2,0:2:6:0,6,69	0/0:12,0:12:33:0,33,364	0/0:15,0:15:42:0,42,464	1/1:0,16:16:45:511,45,0	1/1:0,9:9:27:297,27,0	0/0:14,0:14:42:0,42,459	0/0:8,0:8:24:0,24,265	0/0:2,0:2:6:0,6,64	0/0:2,0:2:3:0,3,45	0/0:3,0:3:9:0,9,97	0/0:3,0:3:9:0,9,93	0/0:1,0:1:3:0,3,32	0/0:3,0:3:9:0,9,102	0/0:2,0:2:6:0,6,66	0/0:5,0:5:15:0,15,158	0/0:2,0:2:6:0,6,67	1/1:0,4:4:9:113,9,0	1/1:0,9:9:27:295,27,0	0/0:6,0:6:18:0,18,197	1/1:0,3:3:9:98,9,0	0/0:5,0:5:15:0,15,163	0/0:7,0:7:15:0,15,186	0/0:3,0:3:9:0,9,99	0/0:4,0:4:12:0,12,130	0/0:2,0:2:6:0,6,67	0/0:3,0:3:9:0,9,96	0/0:2,0:2:6:0,6,67	0/0:11,0:11:33:0,33,355	0/0:2,0:2:6:0,6,67	0/0:1,0:1:3:0,3,29	0/0:2,0:2:6:0,6,66	./.:.:.:.:.	0/0:2,0:2:6:0,6,68	0/1:1,1:2:27:27,0,27	1/1:0,2:2:6:66,6,0	./.:.:.:.:.	./.:.:.:.:.	0/0:6,0:6:18:0,18,195	./.:.:.:.:.	0/0:5,0:5:15:0,15,162	./.:.:.:.:.	0/0:2,0:2:6:0,6,64	0/0:1,0:1:3:0,3,32	0/0:2,0:2:6:0,6,62	0/0:4,0:4:12:0,12,132	0/0:1,0:1:3:0,3,35	0/0:5,0:5:15:0,15,162	0/0:4,0:4:12:0,12,128	0/0:6,0:6:18:0,18,196	0/0:3,0:3:9:0,9,95	0/0:2,0:2:6:0,6,62	0/0:4,0:4:12:0,12,132	0/0:4,0:4:9:0,9,96	0/0:3,0:3:9:0,9,98	0/0:1,0:1:3:0,3,31	0/0:2,0:2:6:0,6,65	0/0:8,0:8:24:0,24,257	0/0:4,0:4:12:0,12,131	0/0:1,0:1:3:0,3,34	0/0:1,0:1:3:0,3,30	0/0:2,0:2:6:0,6,62	0/0:5,0:5:15:0,15,163	./.:.:.:.:.	0/0:3,0:3:9:0,9,95	0/0:1,0:1:3:0,3,32	0/0:5,0:5:12:0,12,140	0/0:4,0:4:12:0,12,130	0/0:7,0:7:21:0,21,227	0/0:2,0:2:6:0,6,66	0/0:1,0:1:3:0,3,33	0/0:5,0:5:15:0,15,148	0/0:2,0:2:6:0,6,67	0/0:3,0:3:9:0,9,98	0/0:3,0:3:9:0,9,97	0/0:3,0:3:9:0,9,96	0/0:3,0:3:9:0,9,100	./.:.:.:.:.	0/0:2,0:2:6:0,6,66	1/1:0,3:3:9:98,9,0	0/0:1,0:1:3:0,3,31	0/1:3,2:5:44:44,0,64	0/1:2,1:3:23:23,0,58	0/0:6,0:6:18:0,18,195	0/0:5,0:5:15:0,15,162	0/0:6,0:6:15:0,15,166	0/0:2,0:2:6:0,6,59	0/0:2,0:2:6:0,6,65	0/0:10,0:10:30:0,30,326	1/1:0,2:2:6:67,6,0	0/0:3,0:3:6:0,6,76	0/0:2,0:2:3:0,3,45	./.:.:.:.:.	0/0:8,0:8:15:0,15,188	0/0:2,0:2:3:0,3,45	0/0:6,0:6:9:0,9,134	0/0:5,0:5:9:0,9,111	0/0:25,0:25:75:0,75,850
chr2	14552148	.	G	C	1142.19	.	AC=15;AF=0.056;AN=266;BaseQRankSum=2.016;DP=1005;Dels=0.00;FS=1.211;HaplotypeScore=0.1103;InbreedingCoeff=0.3187;MLEAC=12;MLEAF=0.045;MQ=59.79;MQ0=0;MQRankSum=-0.220;QD=22.84;ReadPosRankSum=-2.346	GT:AD:DP:GQ:PL	0/0:62,0:62:99:0,186,2015	0/0:13,0:13:36:0,36,405	0/0:14,0:14:39:0,39,411	0/0:46,0:46:99:0,138,1478	0/0:14,0:14:42:0,42,447	0/0:13,0:13:39:0,39,420	1/1:0,22:22:66:684,66,0	0/0:3,0:3:9:0,9,97	0/0:3,0:3:9:0,9,85	0/0:17,0:17:48:0,48,527	0/0:5,0:5:15:0,15,161	0/0:21,0:21:60:0,60,659	0/0:12,0:12:36:0,36,386	0/0:1,0:1:3:0,3,33	0/0:15,0:15:45:0,45,476	0/0:14,0:14:42:0,42,433	0/0:22,0:22:57:0,57,641	0/1:4,1:5:18:18,0,112	0/0:8,0:8:24:0,24,251	0/0:5,0:5:9:0,9,120	0/0:4,0:4:12:0,12,131	0/0:17,0:17:51:0,51,550	0/0:11,0:11:30:0,30,334	0/0:23,0:23:60:0,60,688	0/0:1,0:1:3:0,3,23	0/0:24,0:24:66:0,66,740	0/0:17,0:17:48:0,48,531	0/0:1,0:1:3:0,3,34	0/0:1,0:1:3:0,3,32	0/0:23,0:23:60:0,60,640	0/0:2,0:2:6:0,6,69	0/0:2,0:2:6:0,6,67	0/0:16,0:16:48:0,48,516	0/0:2,0:2:6:0,6,69	0/0:23,0:23:66:0,66,719	0/0:2,0:2:6:0,6,69	0/0:30,0:30:90:0,90,947	0/0:9,0:9:21:0,21,252	0/0:16,0:16:45:0,45,489	0/0:5,0:5:15:0,15,164	0/0:2,0:2:6:0,6,66	0/0:12,0:12:36:0,36,379	0/0:20,0:20:60:0,60,657	0/0:23,0:24:63:0,63,694	0/0:16,0:16:42:0,42,467	0/0:20,0:20:54:0,54,609	0/0:8,0:8:24:0,24,253	0/0:2,0:2:6:0,6,67	0/0:4,0:4:12:0,12,128	0/0:4,0:4:12:0,12,132	0/0:1,0:1:3:0,3,32	0/0:1,0:1:3:0,3,32	0/0:3,0:3:9:0,9,96	0/0:5,0:5:15:0,15,162	0/0:1,0:1:3:0,3,32	1/1:0,4:4:12:129,12,0	0/0:7,0:7:15:0,15,186	0/0:7,0:7:21:0,21,225	0/0:3,0:3:9:0,9,97	0/0:3,0:3:9:0,9,99	0/0:4,0:4:12:0,12,131	0/0:4,0:4:12:0,12,134	0/0:3,0:3:9:0,9,97	0/0:5,0:5:15:0,15,161	1/1:0,4:4:12:132,12,0	0/0:2,0:2:6:0,6,59	0/0:2,0:2:6:0,6,62	0/0:8,0:8:21:0,21,244	0/0:4,0:4:12:0,12,128	0/0:1,0:1:3:0,3,32	0/0:2,0:2:6:0,6,66	0/0:6,0:6:18:0,18,196	0/0:5,0:5:15:0,15,165	0/0:3,0:3:9:0,9,88	0/0:5,0:5:15:0,15,159	0/0:3,0:3:9:0,9,86	0/0:3,0:3:9:0,9,99	0/0:1,0:1:3:0,3,32	0/0:3,0:3:9:0,9,90	0/0:3,0:3:9:0,9,93	./.:.:.:.:.	0/0:3,0:3:9:0,9,97	0/0:2,0:2:6:0,6,67	0/0:2,0:2:6:0,6,66	0/0:5,0:5:15:0,15,160	0/0:4,0:4:12:0,12,130	0/0:4,0:4:12:0,12,124	0/0:5,0:5:15:0,15,153	0/0:5,0:5:15:0,15,162	0/0:6,0:6:18:0,18,195	0/0:1,0:1:3:0,3,34	1/1:0,5:5:15:158,15,0	0/0:9,0:9:27:0,27,287	0/0:1,0:1:3:0,3,32	0/0:2,0:2:6:0,6,65	0/1:1,2:3:24:54,0,24	0/1:1,4:5:17:109,0,17	1/1:0,1:1:3:32,3,0	1/1:0,1:1:3:32,3,0	0/0:2,0:2:6:0,6,65	0/0:2,0:2:6:0,6,69	./.:.:.:.:.	0/0:8,0:8:24:0,24,252	0/0:6,0:6:15:0,15,171	0/0:1,0:1:3:0,3,34	0/0:6,0:6:18:0,18,181	0/0:4,0:4:12:0,12,134	0/0:7,0:7:18:0,18,207	0/0:2,0:2:6:0,6,65	0/0:3,0:3:9:0,9,93	0/0:4,0:4:12:0,12,123	0/0:2,0:2:6:0,6,65	0/0:2,0:2:6:0,6,67	0/0:11,0:11:30:0,30,328	0/0:4,0:4:12:0,12,128	0/0:2,0:2:6:0,6,61	0/0:4,0:4:12:0,12,128	0/0:2,0:2:6:0,6,61	0/0:4,0:4:12:0,12,126	0/0:5,0:5:15:0,15,160	0/0:6,0:6:18:0,18,193	0/0:11,0:11:33:0,33,357	0/0:1,0:1:3:0,3,33	0/0:4,0:4:6:0,6,78	0/0:1,0:1:3:0,3,31	0/0:8,0:8:21:0,21,241	0/0:8,0:8:24:0,24,257	0/0:5,0:5:15:0,15,165	0/0:2,0:2:6:0,6,66	./.:.:.:.:.	0/0:4,0:4:6:0,6,89	./.:.:.:.:.	0/0:2,0:2:3:0,3,45	0/0:11,0:12:21:0,21,261	0/0:3,0:3:6:0,6,77	0/0:2,0:2:6:0,6,63	0/0:29,0:29:87:0,87,1010
chr2	14552336	.	T	G	10867.7	.	AC=112;AF=0.418;AN=268;BaseQRankSum=-5.997;DP=915;Dels=0.00;FS=2.691;HaplotypeScore=0.0873;InbreedingCoeff=0.7144;MLEAC=111;MLEAF=0.414;MQ=59.74;MQ0=1;MQRankSum=0.696;QD=26.77;ReadPosRankSum=2.126	GT:AD:DP:GQ:PL	1/1:0,44:44:99:1346,132,0	0/0:14,0:14:42:0,42,442	0/0:15,0:15:42:0,42,450	1/1:0,42:42:99:1244,126,0	1/1:0,10:10:30:298,30,0	0/0:10,0:10:30:0,30,306	1/1:0,14:14:42:404,42,0	1/1:0,1:1:3:32,3,0	1/1:0,2:2:6:63,6,0	1/1:0,11:11:33:333,33,0	1/1:0,4:4:12:130,12,0	0/0:20,0:20:60:0,60,623	1/1:0,17:17:45:482,45,0	0/1:4,1:5:19:19,0,109	1/1:0,14:14:36:388,36,0	1/1:0,13:13:33:362,33,0	1/1:0,12:12:33:334,33,0	1/1:0,3:3:9:96,9,0	0/0:5,0:5:15:0,15,155	0/0:7,0:7:21:0,21,215	0/0:2,0:2:6:0,6,61	0/0:15,0:15:45:0,45,464	0/0:14,0:14:42:0,42,426	0/0:21,0:21:54:0,54,597	0/0:1,0:1:3:0,3,34	0/0:22,0:22:66:0,66,664	0/0:11,0:11:33:0,33,345	1/1:0,2:2:6:64,6,0	0/1:1,2:3:23:52,0,23	1/1:0,19:19:48:524,48,0	1/1:0,5:5:15:151,15,0	1/1:0,7:7:21:218,21,0	1/1:0,16:16:42:447,42,0	0/1:2,4:6:44:104,0,44	0/0:18,0:18:54:0,54,549	0/0:5,0:5:15:0,15,161	0/0:21,0:21:57:0,57,622	0/0:14,0:14:42:0,42,430	1/1:0,16:16:45:462,45,0	0/0:3,0:3:6:0,6,66	1/1:0,5:5:15:157,15,0	0/0:12,0:12:36:0,36,381	1/1:0,11:11:33:327,33,0	0/0:16,0:16:48:0,48,495	0/0:16,0:16:42:0,42,456	0/0:27,0:27:78:0,78,823	0/0:10,0:10:30:0,30,301	0/1:1,1:2:17:17,0,25	1/1:0,3:3:9:93,9,0	0/0:5,0:5:15:0,15,158	0/0:1,0:1:3:0,3,31	0/0:2,0:2:6:0,6,59	1/1:0,2:2:6:61,6,0	0/0:2,0:2:6:0,6,65	0/0:4,0:4:12:0,12,122	1/1:0,2:2:6:60,6,0	0/0:3,0:3:9:0,9,94	0/0:5,0:5:15:0,15,157	1/1:0,3:3:9:89,9,0	0/0:2,0:2:6:0,6,61	1/1:0,1:1:3:32,3,0	1/1:0,2:2:6:60,6,0	1/1:0,8:8:21:224,21,0	0/0:2,0:2:6:0,6,64	1/1:0,1:1:3:30,3,0	1/1:0,3:3:9:81,9,0	1/1:0,3:3:9:91,9,0	1/1:0,4:4:12:120,12,0	1/1:0,2:2:3:45,3,0	1/1:0,4:4:12:118,12,0	0/0:2,0:2:6:0,6,61	0/0:1,0:1:3:0,3,32	0/0:2,0:2:6:0,6,61	0/0:5,0:5:15:0,15,147	0/0:4,0:4:12:0,12,125	./.:.:.:.:.	0/0:3,0:3:9:0,9,96	0/0:5,0:5:15:0,15,157	0/0:2,0:2:6:0,6,62	0/0:3,0:3:9:0,9,97	0/0:1,0:1:3:0,3,31	0/0:1,0:1:3:0,3,31	0/0:4,0:4:12:0,12,124	1/1:0,5:5:12:137,12,0	0/0:3,0:3:9:0,9,95	0/0:2,0:2:6:0,6,65	1/1:0,6:6:15:161,15,0	0/0:5,0:5:15:0,15,158	1/1:0,3:3:9:92,9,0	1/1:0,4:4:12:127,12,0	1/1:0,2:2:6:59,6,0	1/1:0,11:11:27:303,27,0	1/1:0,2:2:6:57,6,0	1/1:0,3:3:9:95,9,0	1/1:0,3:3:9:93,9,0	1/1:0,1:1:3:30,3,0	1/1:0,5:5:15:151,15,0	1/1:0,4:4:9:107,9,0	1/1:0,2:2:6:62,6,0	0/0:3,0:3:9:0,9,90	0/0:7,0:7:21:0,21,223	./.:.:.:.:.	1/1:0,5:5:15:152,15,0	0/0:2,0:2:6:0,6,61	0/0:4,0:4:9:0,9,106	0/0:3,0:3:9:0,9,90	0/0:2,0:2:6:0,6,65	0/0:8,0:8:24:0,24,241	0/1:1,2:3:17:50,0,17	0/0:2,0:2:6:0,6,61	0/0:3,0:3:9:0,9,93	0/1:1,2:3:17:54,0,17	0/0:5,0:5:15:0,15,147	1/1:0,2:2:6:60,6,0	1/1:0,5:5:15:147,15,0	1/1:0,8:8:24:234,24,0	1/1:0,4:4:12:118,12,0	1/1:0,3:3:9:91,9,0	0/0:5,0:5:15:0,15,149	0/0:2,0:2:6:0,6,63	0/0:6,0:6:18:0,18,186	0/0:5,0:5:15:0,15,145	0/0:5,0:5:15:0,15,153	0/0:3,0:3:9:0,9,92	0/0:6,0:6:15:0,15,157	0/0:6,0:6:18:0,18,182	0/0:2,0:2:6:0,6,63	0/0:2,0:2:6:0,6,61	0/0:7,0:7:21:0,21,218	0/0:2,0:2:3:0,3,45	./.:.:.:.:.	0/0:2,0:2:3:0,3,45	0/0:4,0:4:6:0,6,89	0/0:5,0:5:12:0,12,138	0/0:6,0:6:15:0,15,173	0/0:2,0:2:6:0,6,63	0/0:32,0:32:96:0,96,1070
chr2	14552439	.	A	T	1497.12	.	AC=16;AF=0.063;AN=254;BaseQRankSum=-0.617;DP=854;Dels=0.00;FS=15.303;HaplotypeScore=0.0357;InbreedingCoeff=0.3979;MLEAC=15;MLEAF=0.059;MQ=59.84;MQ0=0;MQRankSum=-0.663;QD=24.54;ReadPosRankSum=1.945	GT:AD:DP:GQ:PL	0/0:64,0:64:99:0,192,2019	0/0:18,0:18:48:0,48,527	0/0:10,0:10:30:0,30,296	0/0:30,0:30:90:0,90,898	0/0:15,0:15:42:0,42,454	0/0:17,0:17:51:0,51,520	0/0:13,0:13:39:0,39,405	0/0:1,0:1:3:0,3,32	0/0:2,0:2:3:0,3,32	0/0:8,0:8:21:0,21,228	0/0:2,0:2:6:0,6,63	1/1:0,15:15:45:448,45,0	0/0:17,0:17:51:0,51,527	0/0:2,0:2:6:0,6,66	0/0:12,0:12:36:0,36,365	0/0:17,0:18:51:0,51,527	0/0:10,0:10:27:0,27,282	0/0:3,0:3:9:0,9,93	0/0:12,0:12:30:0,30,333	0/0:5,0:5:15:0,15,159	0/0:4,0:4:12:0,12,118	1/1:0,13:13:33:359,33,0	0/0:12,0:13:33:0,33,352	0/0:20,0:20:57:0,57,611	0/0:1,0:1:3:0,3,32	0/0:15,0:15:45:0,45,450	0/0:10,0:10:30:0,30,314	0/0:5,0:5:15:0,15,156	0/0:1,0:1:3:0,3,31	0/0:13,0:13:36:0,36,379	0/0:4,0:4:12:0,12,130	0/0:5,0:5:15:0,15,162	0/0:13,0:13:39:0,39,406	0/0:4,0:4:12:0,12,126	0/0:10,0:10:30:0,30,310	0/0:3,0:3:9:0,9,97	0/0:18,0:18:54:0,54,567	0/0:9,0:9:24:0,24,252	0/0:6,0:6:18:0,18,178	0/0:3,0:3:9:0,9,97	0/0:3,0:3:9:0,9,93	0/0:13,0:13:36:0,36,386	0/0:10,0:10:30:0,30,310	0/0:21,0:22:63:0,63,621	1/1:0,14:14:39:422,39,0	0/0:16,0:16:45:0,45,480	0/0:9,0:9:27:0,27,275	0/1:1,2:3:23:54,0,23	0/0:4,0:4:12:0,12,128	0/0:6,0:6:18:0,18,179	0/0:2,0:2:6:0,6,65	0/0:3,0:3:6:0,6,75	0/0:5,0:5:9:0,9,122	0/0:3,0:3:9:0,9,95	1/1:0,5:5:15:153,15,0	./.:.:.:.:.	0/0:7,0:7:21:0,21,221	0/0:1,0:1:3:0,3,31	0/0:3,0:3:9:0,9,96	./.:.:.:.:.	0/0:1,0:1:3:0,3,30	./.:.:.:.:.	0/0:7,0:7:21:0,21,213	0/0:5,0:5:15:0,15,161	0/0:4,0:4:12:0,12,121	0/0:5,0:5:15:0,15,151	0/0:2,0:2:3:0,3,32	0/0:7,0:7:21:0,21,214	0/0:8,0:8:21:0,21,228	0/0:2,0:2:6:0,6,63	0/0:1,0:1:3:0,3,32	0/0:2,0:2:6:0,6,61	./.:.:.:.:.	0/1:1,3:4:18:81,0,18	1/1:0,1:1:3:29,3,0	1/1:0,4:4:12:118,12,0	./.:.:.:.:.	0/0:1,0:1:3:0,3,29	1/1:0,2:2:6:60,6,0	0/0:2,0:2:6:0,6,59	./.:.:.:.:.	0/0:4,0:4:12:0,12,127	0/0:2,0:2:6:0,6,61	0/0:4,0:4:9:0,9,105	0/0:1,0:1:3:0,3,31	0/0:6,0:6:18:0,18,186	0/0:1,0:1:3:0,3,32	0/0:6,0:6:18:0,18,173	0/0:4,0:4:12:0,12,126	0/0:6,0:6:18:0,18,193	0/0:3,0:3:9:0,9,91	0/0:7,0:7:21:0,21,214	0/0:2,0:2:6:0,6,63	0/0:2,0:2:6:0,6,57	0/0:2,0:2:6:0,6,63	0/0:4,0:4:12:0,12,123	0/0:3,0:3:9:0,9,85	0/0:3,0:3:9:0,9,97	0/0:2,0:2:6:0,6,61	0/0:5,0:5:15:0,15,153	0/0:5,0:5:15:0,15,158	./.:.:.:.:.	0/0:6,0:6:18:0,18,187	./.:.:.:.:.	0/0:1,0:1:3:0,3,31	0/0:10,0:10:30:0,30,310	0/0:4,0:4:12:0,12,120	0/0:3,0:3:9:0,9,93	0/0:3,0:3:9:0,9,94	0/0:3,0:3:9:0,9,89	0/0:10,0:10:27:0,27,293	0/0:3,0:3:9:0,9,94	0/0:6,0:6:18:0,18,185	0/0:4,0:4:12:0,12,126	0/0:3,0:3:9:0,9,95	0/0:2,0:2:6:0,6,60	0/0:3,0:3:9:0,9,97	0/0:2,0:2:6:0,6,64	0/0:5,0:5:15:0,15,155	0/0:2,0:2:6:0,6,63	0/0:1,0:1:3:0,3,30	0/0:6,0:6:15:0,15,172	0/0:6,0:6:15:0,15,169	0/0:4,0:4:12:0,12,130	0/0:5,0:5:12:0,12,126	0/0:7,0:7:21:0,21,217	0/0:7,0:7:21:0,21,218	0/0:2,0:2:6:0,6,65	0/0:2,0:2:6:0,6,61	0/0:2,0:2:3:0,3,45	./.:.:.:.:.	0/0:2,0:2:3:0,3,45	./.:.:.:.:.	0/0:1,0:1:3:0,3,32	0/0:8,0:8:15:0,15,192	0/0:2,0:2:3:0,3,29	0/0:26,0:26:78:0,78,869
chr2	14556570	.	G	T	928.44	.	AC=20;AF=0.080;AN=250;BaseQRankSum=0.811;DP=587;Dels=0.00;FS=0.000;HaplotypeScore=0.0490;InbreedingCoeff=0.3693;MLEAC=17;MLEAF=0.068;MQ=57.25;MQ0=1;MQRankSum=-0.461;QD=22.11;ReadPosRankSum=-0.058	GT:AD:DP:GQ:PL	0/0:36,0:36:99:0,108,1148	0/0:13,0:13:39:0,39,412	0/0:7,0:7:21:0,21,220	0/0:22,0:22:63:0,63,648	0/0:8,0:8:24:0,24,247	0/0:3,0:3:9:0,9,97	0/0:5,0:5:15:0,15,158	0/0:1,0:1:3:0,3,30	1/1:0,1:1:3:29,3,0	0/0:8,0:8:24:0,24,249	0/0:1,0:1:3:0,3,32	1/1:0,10:10:30:315,30,0	0/0:13,0:13:39:0,39,410	./.:.:.:.:.	0/0:13,0:13:39:0,39,412	0/0:2,0:2:6:0,6,67	0/0:7,0:7:21:0,21,215	0/0:1,0:1:3:0,3,32	0/0:3,0:3:6:0,6,75	./.:.:.:.:.	0/0:2,0:2:6:0,6,63	1/1:0,5:5:15:156,15,0	0/0:10,0:10:24:0,24,269	0/0:8,0:8:21:0,21,238	0/0:2,0:2:6:0,6,64	0/0:4,0:4:12:0,12,126	0/0:13,0:13:33:0,33,373	0/0:5,0:5:15:0,15,163	./.:.:.:.:.	0/0:9,0:9:21:0,21,240	0/0:2,0:2:6:0,6,63	0/0:3,0:3:9:0,9,105	0/0:5,0:5:9:0,9,120	0/0:1,0:1:3:0,3,34	0/0:6,0:6:18:0,18,187	./.:.:.:.:.	0/0:6,0:6:18:0,18,186	0/0:4,0:4:12:0,12,131	0/0:6,0:6:18:0,18,189	0/0:1,0:1:3:0,3,33	0/0:3,0:3:9:0,9,97	0/0:5,0:5:15:0,15,158	0/0:11,0:11:33:0,33,347	0/0:15,0:15:45:0,45,463	1/1:0,5:5:15:157,15,0	0/0:7,0:7:18:0,18,201	0/0:9,0:9:27:0,27,279	1/1:0,1:1:3:32,3,0	./.:.:.:.:.	0/0:6,0:6:18:0,18,189	0/0:2,0:2:6:0,6,61	0/0:4,0:4:12:0,12,123	0/0:2,0:2:6:0,6,61	0/0:3,0:3:9:0,9,96	1/1:0,6:6:18:184,18,0	0/0:1,0:1:3:0,3,31	./.:.:.:.:.	0/0:3,0:3:9:0,9,93	0/0:3,0:3:9:0,9,92	0/1:3,2:5:51:51,0,82	0/0:5,0:5:15:0,15,162	0/0:5,0:5:15:0,15,153	0/0:4,0:4:12:0,12,121	0/0:3,0:3:9:0,9,93	0/0:9,0:9:27:0,27,284	0/0:5,0:5:15:0,15,157	0/0:4,0:4:12:0,12,122	0/0:4,0:4:12:0,12,128	0/0:2,0:2:6:0,6,61	0/0:2,0:2:6:0,6,61	0/0:2,0:2:6:0,6,61	0/0:4,0:4:12:0,12,125	0/0:3,0:3:9:0,9,95	0/1:1,1:2:25:28,0,25	1/1:0,2:2:6:62,6,0	1/1:0,2:2:6:65,6,0	1/1:0,3:3:9:91,9,0	0/0:2,0:2:6:0,6,60	./.:.:.:.:.	0/0:4,0:4:12:0,12,124	0/0:1,0:1:3:0,3,31	0/0:1,0:1:3:0,3,33	0/0:2,0:2:6:0,6,63	0/0:3,0:3:6:0,6,76	0/0:3,0:3:9:0,9,92	0/0:2,0:2:6:0,6,65	0/0:6,0:6:15:0,15,168	./.:.:.:.:.	0/0:3,0:3:9:0,9,97	0/0:5,0:5:15:0,15,160	0/0:2,0:2:6:0,6,63	0/0:3,0:3:9:0,9,95	./.:.:.:.:.	0/0:1,0:1:3:0,3,32	0/0:3,0:3:9:0,9,92	0/0:3,0:3:9:0,9,86	0/0:5,0:5:15:0,15,152	0/0:4,0:4:12:0,12,124	./.:.:.:.:.	0/0:2,0:2:6:0,6,61	0/0:3,0:3:9:0,9,100	0/0:1,0:1:3:0,3,31	0/0:1,0:1:3:0,3,33	0/0:2,0:2:6:0,6,64	0/0:2,0:2:6:0,6,63	0/0:4,0:4:12:0,12,122	0/0:2,0:2:6:0,6,63	0/0:4,0:4:12:0,12,123	./.:.:.:.:.	0/0:4,0:4:6:0,6,75	0/0:8,0:8:24:0,24,252	./.:.:.:.:.	0/0:10,0:10:27:0,27,300	0/0:1,0:1:3:0,3,31	0/0:2,0:2:6:0,6,63	0/0:2,0:2:6:0,6,62	0/0:4,0:4:12:0,12,120	0/0:1,0:1:3:0,3,33	0/0:1,0:1:3:0,3,32	0/0:6,0:6:18:0,18,185	0/0:2,0:2:6:0,6,63	0/0:2,0:2:3:0,3,32	0/0:1,0:1:3:0,3,32	0/0:3,0:3:6:0,6,78	0/0:3,0:3:9:0,9,96	0/0:2,0:2:3:0,3,32	0/0:3,0:3:9:0,9,97	0/0:5,0:5:15:0,15,159	0/0:5,0:5:15:0,15,158	0/0:2,0:2:3:0,3,45	0/0:4,0:4:9:0,9,109	0/0:1,0:1:3:0,3,32	0/0:8,0:8:12:0,12,179	0/0:1,0:1:3:0,3,32	0/0:3,0:3:6:0,6,76	0/0:2,0:2:3:0,3,45	0/0:27,0:27:81:0,81,916
chr2	14556631	.	T	A	700.81	.	AC=16;AF=0.062;AN=258;BaseQRankSum=-0.321;DP=875;Dels=0.00;FS=3.487;HaplotypeScore=0.0694;InbreedingCoeff=0.4430;MLEAC=11;MLEAF=0.043;MQ=57.62;MQ0=0;MQRankSum=-1.354;QD=24.17;ReadPosRankSum=-0.161	GT:AD:DP:GQ:PL	0/0:48,0:48:99:0,144,1505	0/0:22,0:22:66:0,66,661	0/0:12,0:12:36:0,36,376	0/0:21,0:21:63:0,63,631	0/0:7,0:7:21:0,21,219	0/0:12,0:12:33:0,33,347	1/1:0,7:7:21:206,21,0	0/0:1,0:1:3:0,3,31	0/0:1,0:1:3:0,3,32	0/0:10,0:10:30:0,30,300	0/0:1,0:1:3:0,3,32	0/0:13,0:13:39:0,39,392	0/0:12,0:12:36:0,36,379	./.:.:.:.:.	0/0:15,0:15:45:0,45,467	0/0:11,0:11:30:0,30,314	0/0:15,1:16:9:0,9,387	./.:.:.:.:.	0/0:5,0:5:12:0,12,138	0/0:5,0:5:9:0,9,118	0/0:1,0:1:3:0,3,34	0/0:8,0:8:24:0,24,243	0/0:16,0:16:42:0,42,457	0/0:24,0:24:66:0,66,715	0/0:2,0:2:6:0,6,65	0/0:19,0:19:57:0,57,570	0/0:8,0:8:21:0,21,220	0/0:4,0:4:12:0,12,124	0/0:2,0:2:6:0,6,61	0/0:15,0:15:39:0,39,428	./.:.:.:.:.	0/0:7,0:7:21:0,21,227	0/0:9,0:9:21:0,21,249	0/0:3,0:3:9:0,9,95	0/0:10,0:10:27:0,27,295	./.:.:.:.:.	0/0:18,0:18:54:0,54,546	0/0:9,0:9:24:0,24,266	0/0:13,0:13:39:0,39,400	0/0:1,0:1:3:0,3,34	0/0:3,0:3:9:0,9,92	0/0:16,0:16:48:0,48,486	0/0:22,0:22:66:0,66,681	0/0:19,0:19:54:0,54,568	0/0:13,0:13:33:0,33,369	0/0:14,0:14:39:0,39,423	0/0:12,0:12:36:0,36,371	./.:.:.:.:.	0/0:2,0:2:6:0,6,61	0/0:6,0:6:18:0,18,191	0/0:6,0:6:15:0,15,168	0/0:6,0:6:15:0,15,167	0/0:1,0:1:3:0,3,32	0/0:5,0:5:15:0,15,154	0/0:5,0:5:15:0,15,153	1/1:0,2:2:6:63,6,0	0/0:1,0:1:3:0,3,29	0/0:7,0:7:21:0,21,219	0/0:1,0:1:3:0,3,33	0/0:6,0:6:18:0,18,182	0/0:7,0:7:21:0,21,209	0/0:3,0:3:9:0,9,95	0/0:12,0:12:33:0,33,344	0/0:5,0:5:15:0,15,153	1/1:0,11:11:33:343,33,0	0/0:5,0:5:15:0,15,157	0/0:5,0:5:15:0,15,152	0/0:6,0:6:18:0,18,184	0/0:1,0:1:3:0,3,32	0/0:1,0:1:3:0,3,32	0/0:4,0:4:12:0,12,122	0/0:8,0:8:24:0,24,245	0/0:5,0:5:15:0,15,152	0/0:5,0:5:15:0,15,153	0/0:6,0:6:18:0,18,182	0/0:5,0:5:12:0,12,127	0/0:3,0:3:9:0,9,96	0/0:4,0:4:12:0,12,123	0/0:1,0:1:3:0,3,31	0/0:2,0:2:6:0,6,60	0/0:1,0:1:3:0,3,30	0/0:1,0:1:3:0,3,29	0/0:1,0:1:3:0,3,33	0/0:5,0:5:12:0,12,137	0/0:4,0:4:12:0,12,121	0/0:2,0:2:6:0,6,67	0/0:5,0:5:15:0,15,158	./.:.:.:.:.	0/0:3,0:3:9:0,9,95	0/0:1,0:1:3:0,3,34	0/0:7,0:7:21:0,21,218	1/1:0,3:3:9:95,9,0	0/0:4,0:4:9:0,9,108	0/0:2,0:2:6:0,6,61	0/0:3,0:3:9:0,9,94	1/1:0,1:1:3:34,3,0	1/1:0,1:1:3:32,3,0	1/1:0,3:3:9:97,9,0	1/1:0,1:1:3:32,3,0	0/0:4,0:4:12:0,12,121	0/0:4,0:4:12:0,12,126	0/0:2,0:2:6:0,6,61	0/0:8,0:8:24:0,24,238	0/0:2,0:2:6:0,6,59	0/0:2,0:2:6:0,6,54	0/0:6,0:6:18:0,18,185	0/0:6,0:6:18:0,18,191	0/0:7,0:7:21:0,21,216	0/0:1,0:1:3:0,3,30	0/0:3,0:3:9:0,9,93	0/0:10,0:10:30:0,30,303	0/0:1,0:1:3:0,3,30	0/0:9,0:9:27:0,27,279	0/0:6,0:6:18:0,18,186	0/0:4,0:4:12:0,12,119	0/0:4,0:4:12:0,12,124	0/0:8,0:8:24:0,24,241	0/0:1,0:1:3:0,3,30	0/0:7,0:7:18:0,18,201	0/0:5,0:6:12:0,12,131	0/0:2,0:2:6:0,6,63	0/0:5,0:5:12:0,12,124	0/0:7,0:7:21:0,21,210	0/0:6,0:6:15:0,15,170	0/0:5,0:5:15:0,15,151	0/0:4,0:4:9:0,9,110	0/0:5,0:5:15:0,15,153	0/0:6,0:6:18:0,18,185	0/0:4,0:4:12:0,12,118	0/0:2,0:2:3:0,3,45	0/0:3,0:3:9:0,9,92	0/0:1,0:1:3:0,3,31	0/0:10,0:10:15:0,15,223	./.:.:.:.:.	0/0:3,0:3:6:0,6,74	./.:.:.:.:.	0/0:29,0:29:87:0,87,956
chr2	14557062	.	G	C	522.91	.	AC=18;AF=0.094;AN=192;DP=1225;Dels=0.00;FS=11.281;HaplotypeScore=0.0470;InbreedingCoeff=0.1651;MLEAC=16;MLEAF=0.083;MQ=18.46;MQ0=49;QD=6.46	GT:AD:DP:GQ:PL	0/0:75,0:75:42:0,42,460	0/0:31,0:31:27:0,27,291	0/0:28,0:28:15:0,15,151	0/0:46,0:46:36:0,36,371	0/0:16,0:16:12:0,12,124	0/0:33,0:33:27:0,27,280	0/0:18,0:18:24:0,24,248	./.:.:.:.:.	1/1:4,1:5:3:27,3,0	0/1:10,3:13:20:78,0,20	0/0:6,0:6:3:0,3,27	0/0:23,0:23:3:0,3,34	1/1:6,7:13:21:210,21,0	./.:.:.:.:.	0/1:14,3:17:76:76,0,79	0/0:25,0:25:6:0,6,63	0/0:26,0:26:15:0,15,150	./.:.:.:.:.	0/0:9,0:9:3:0,3,32	0/0:14,0:14:3:0,3,31	0/0:14,0:14:18:0,18,193	0/0:16,0:16:6:0,6,63	0/0:20,0:20:15:0,15,158	0/0:22,0:22:6:0,6,65	./.:.:.:.:.	0/0:23,0:23:18:0,18,189	0/0:21,0:21:12:0,12,124	./.:.:.:.:.	./.:.:.:.:.	0/0:17,0:17:9:0,9,94	0/0:11,0:11:3:0,3,32	./.:.:.:.:.	0/0:28,0:28:12:0,12,128	0/0:5,0:5:3:0,3,33	0/0:21,0:21:12:0,12,123	./.:.:.:.:.	0/0:19,0:19:21:0,21,214	0/0:11,0:11:6:0,6,61	0/1:2,10:12:50:75,0,50	./.:.:.:.:.	0/0:7,0:7:6:0,6,65	0/0:19,0:19:12:0,12,118	0/0:26,0:26:6:0,6,62	0/0:20,0:20:9:0,9,95	0/0:18,0:18:6:0,6,59	0/0:31,0:31:9:0,9,94	0/0:14,0:14:6:0,6,64	0/0:9,0:9:15:0,15,138	./.:.:.:.:.	./.:.:.:.:.	./.:.:.:.:.	0/0:4,0:4:6:0,6,63	0/0:7,0:7:3:0,3,34	0/0:4,0:4:3:0,3,32	0/0:5,0:5:6:0,6,60	0/0:9,0:9:3:0,3,27	0/0:5,0:5:6:0,6,61	0/0:10,0:10:6:0,6,61	1/1:3,1:4:3:32,3,0	0/0:8,0:8:9:0,9,94	0/0:3,0:3:3:0,3,32	./.:.:.:.:.	0/0:6,0:6:9:0,9,95	./.:.:.:.:.	0/0:4,0:4:3:0,3,30	1/1:0,4:4:6:61,6,0	0/0:1,0:1:3:0,3,32	0/1:3,2:5:23:51,0,23	0/0:1,3:4:3:0,3,33	./.:.:.:.:.	./.:.:.:.:.	0/0:2,0:2:3:0,3,30	0/0:3,0:3:6:0,6,61	0/0:4,0:4:3:0,3,29	0/0:3,0:3:6:0,6,65	./.:.:.:.:.	./.:.:.:.:.	0/0:7,0:7:6:0,6,59	./.:.:.:.:.	0/0:7,0:7:3:0,3,33	0/0:5,0:5:6:0,6,63	0/0:1,0:1:3:0,3,30	0/0:6,0:6:3:0,3,29	0/0:6,0:6:6:0,6,61	0/0:4,0:4:3:0,3,32	./.:.:.:.:.	0/0:4,0:4:3:0,3,30	./.:.:.:.:.	0/0:4,0:4:3:0,3,32	1/1:2,1:3:3:31,3,0	./.:.:.:.:.	./.:.:.:.:.	0/0:4,0:4:3:0,3,33	1/1:1,1:2:3:30,3,0	./.:.:.:.:.	0/0:4,0:4:3:0,3,30	./.:.:.:.:.	0/0:4,0:4:6:0,6,61	0/0:2,0:2:3:0,3,32	./.:.:.:.:.	./.:.:.:.:.	./.:.:.:.:.	./.:.:.:.:.	0/0:6,0:6:3:0,3,32	./.:.:.:.:.	0/0:7,0:7:6:0,6,65	./.:.:.:.:.	0/0:5,0:5:6:0,6,67	./.:.:.:.:.	0/0:8,0:8:9:0,9,95	0/0:7,0:7:12:0,12,124	./.:.:.:.:.	./.:.:.:.:.	0/0:3,0:3:9:0,9,93	./.:.:.:.:.	./.:.:.:.:.	1/1:0,3:3:3:30,3,0	0/0:5,0:5:6:0,6,63	0/0:4,0:4:6:0,6,65	0/0:2,0:2:3:0,3,32	0/0:4,0:4:3:0,3,32	0/0:8,0:8:9:0,9,95	0/0:7,0:7:9:0,9,93	./.:.:.:.:.	0/0:3,0:3:3:0,3,31	0/0:5,0:5:6:0,6,65	./.:.:.:.:.	0/0:7,0:7:3:0,3,30	./.:.:.:.:.	0/0:5,0:5:3:0,3,32	./.:.:.:.:.	0/0:10,0:10:6:0,6,89	./.:.:.:.:.	0/0:4,0:4:6:0,6,62	0/0:4,0:6:6:0,6,89	0/0:10,0:10:3:0,3,32	0/0:43,0:43:48:0,48,529
chr2	14558770	.	A	T	1552.22	.	AC=16;AF=0.063;AN=252;BaseQRankSum=0.721;DP=849;Dels=0.00;FS=6.603;HaplotypeScore=0.1093;InbreedingCoeff=0.4006;MLEAC=14;MLEAF=0.056;MQ=59.62;MQ0=0;MQRankSum=-0.223;QD=25.45;ReadPosRankSum=-0.040	GT:AD:DP:GQ:PL	0/0:66,0:66:99:0,198,2112	0/0:17,0:17:45:0,45,488	0/0:14,0:14:36:0,36,395	0/0:34,0:34:93:0,93,985	0/0:10,0:10:30:0,30,306	0/0:13,0:13:39:0,39,389	0/0:17,0:17:48:0,48,513	0/0:2,0:2:6:0,6,63	0/0:1,0:1:3:0,3,29	0/0:13,0:13:36:0,36,391	0/0:4,0:4:12:0,12,124	1/1:0,11:11:33:342,33,0	0/0:8,0:8:24:0,24,242	0/0:1,0:1:3:0,3,32	0/0:13,0:13:30:0,30,352	0/0:15,0:15:45:0,45,460	0/0:12,0:12:36:0,36,362	0/0:4,0:4:12:0,12,116	0/0:7,0:7:21:0,21,215	0/0:15,0:15:45:0,45,454	0/0:12,0:12:33:0,33,353	1/1:0,15:15:45:452,45,0	0/0:12,0:12:36:0,36,361	0/0:14,0:14:42:0,42,433	0/0:3,0:3:9:0,9,101	0/0:14,0:14:42:0,42,434	0/0:9,0:9:24:0,24,262	0/0:8,0:8:24:0,24,252	0/0:2,0:2:6:0,6,64	0/0:15,0:15:45:0,45,462	0/0:5,0:5:15:0,15,166	0/0:4,0:4:12:0,12,124	0/0:15,0:15:42:0,42,445	0/0:4,0:4:12:0,12,130	0/0:9,0:9:27:0,27,287	0/0:5,0:5:15:0,15,158	0/0:16,0:16:39:0,39,437	0/0:4,0:4:12:0,12,126	0/0:12,0:12:36:0,36,355	0/0:1,0:1:3:0,3,32	0/0:6,0:6:18:0,18,187	0/0:13,0:13:33:0,33,368	0/0:9,0:9:27:0,27,287	0/0:13,0:13:39:0,39,383	1/1:0,20:20:57:609,57,0	0/0:19,0:19:51:0,51,546	0/0:13,0:13:30:0,30,349	0/1:1,1:2:28:29,0,28	0/0:2,0:2:6:0,6,64	0/0:4,0:4:12:0,12,124	0/0:2,0:2:6:0,6,65	0/0:2,0:2:6:0,6,65	0/0:1,0:1:3:0,3,31	0/0:1,0:1:3:0,3,32	1/1:0,5:5:12:131,12,0	0/0:6,0:6:18:0,18,181	0/0:1,0:1:3:0,3,30	0/0:6,0:6:18:0,18,183	./.:.:.:.:.	0/1:1,1:2:23:23,0,25	0/0:2,0:2:6:0,6,59	0/0:2,0:2:6:0,6,61	0/0:3,0:3:9:0,9,95	0/0:1,0:1:3:0,3,29	0/0:4,0:4:12:0,12,130	0/0:1,0:1:3:0,3,30	0/0:2,0:2:6:0,6,61	0/0:4,0:4:9:0,9,108	0/0:3,0:3:9:0,9,97	0/0:2,0:2:6:0,6,59	0/0:4,0:4:9:0,9,107	0/0:7,0:7:21:0,21,211	0/0:2,0:2:6:0,6,59	./.:.:.:.:.	1/1:0,2:2:6:65,6,0	1/1:0,2:2:6:63,6,0	./.:.:.:.:.	0/0:6,0:6:18:0,18,183	1/1:0,2:2:6:61,6,0	0/0:5,0:5:15:0,15,161	0/0:5,0:5:9:0,9,123	./.:.:.:.:.	0/0:7,0:7:21:0,21,225	0/0:1,0:1:3:0,3,31	0/0:3,0:3:6:0,6,73	0/0:10,0:10:27:0,27,301	0/0:1,0:1:3:0,3,29	0/0:6,0:6:18:0,18,189	0/0:5,0:5:15:0,15,148	0/0:3,0:3:9:0,9,93	0/0:2,0:2:6:0,6,60	0/0:1,0:1:3:0,3,28	0/0:2,0:2:6:0,6,61	0/0:7,0:7:18:0,18,197	./.:.:.:.:.	0/0:3,0:3:9:0,9,93	0/0:4,0:4:12:0,12,129	0/0:5,0:5:15:0,15,150	0/0:3,0:3:9:0,9,93	0/0:1,0:1:3:0,3,29	0/0:9,0:9:27:0,27,271	0/0:4,0:4:12:0,12,121	0/0:4,0:4:12:0,12,114	0/0:3,0:3:9:0,9,95	0/0:2,0:2:6:0,6,61	0/0:5,0:5:12:0,12,141	0/0:4,0:4:12:0,12,122	0/0:4,0:4:12:0,12,122	0/0:3,0:3:9:0,9,95	0/0:7,0:7:21:0,21,210	0/0:4,0:4:12:0,12,115	0/0:3,0:3:9:0,9,97	0/0:3,0:3:9:0,9,93	0/0:5,0:5:15:0,15,158	0/0:2,0:2:6:0,6,59	./.:.:.:.:.	0/0:1,0:1:3:0,3,32	0/0:4,0:4:12:0,12,124	./.:.:.:.:.	0/0:1,0:1:3:0,3,33	./.:.:.:.:.	0/0:4,0:4:12:0,12,122	0/0:4,0:4:12:0,12,124	0/0:2,0:2:6:0,6,57	0/0:3,0:3:9:0,9,91	0/0:3,0:3:9:0,9,90	0/0:4,0:4:12:0,12,118	0/0:4,0:4:12:0,12,127	0/0:1,0:1:3:0,3,29	./.:.:.:.:.	./.:.:.:.:.	0/0:3,0:3:6:0,6,73	./.:.:.:.:.	0/0:2,0:2:3:0,3,45	0/0:8,0:8:15:0,15,195	0/0:12,0:12:18:0,18,268	0/0:25,0:25:75:0,75,847
chr2	14561170	.	T	C	3028.35	.	AC=19;AF=0.070;AN=270;BaseQRankSum=5.000;DP=1138;Dels=0.00;FS=0.379;HaplotypeScore=0.1131;InbreedingCoeff=0.4889;MLEAC=17;MLEAF=0.063;MQ=59.61;MQ0=0;MQRankSum=-0.569;QD=26.11;ReadPosRankSum=-2.194	GT:AD:DP:GQ:PL	0/0:60,0:60:99:0,180,1916	0/0:14,0:14:42:0,42,432	0/0:17,0:17:45:0,45,497	0/0:47,0:47:99:0,141,1438	0/0:13,0:13:36:0,36,381	0/0:19,0:19:54:0,54,564	0/0:26,0:26:75:0,75,784	0/0:2,0:2:6:0,6,63	0/0:2,0:2:6:0,6,49	0/0:30,0:30:90:0,90,922	0/0:2,0:2:6:0,6,64	1/1:0,25:25:75:807,75,0	0/0:16,0:16:48:0,48,490	0/0:3,0:3:9:0,9,91	0/0:14,0:14:42:0,42,428	0/0:22,0:22:63:0,63,662	0/0:13,0:13:33:0,33,367	0/0:9,0:9:27:0,27,277	0/0:16,0:16:45:0,45,474	0/0:19,0:19:54:0,54,549	0/0:7,0:7:21:0,21,230	1/1:0,26:26:72:783,72,0	0/0:20,0:20:54:0,54,594	0/0:22,0:22:63:0,63,673	0/0:5,0:5:15:0,15,153	0/0:21,0:21:63:0,63,671	0/0:11,0:11:33:0,33,324	0/0:4,0:4:12:0,12,126	0/0:2,0:2:6:0,6,67	0/0:27,0:27:78:0,78,821	0/0:7,0:7:21:0,21,222	0/0:4,0:4:12:0,12,128	0/0:15,0:15:45:0,45,456	0/0:4,0:4:12:0,12,124	0/0:11,0:11:30:0,30,329	0/0:7,0:7:21:0,21,215	0/0:18,0:18:54:0,54,561	0/0:12,0:12:36:0,36,373	0/0:13,0:13:36:0,36,384	0/0:4,0:4:12:0,12,124	0/0:6,0:6:18:0,18,184	0/0:10,0:10:30:0,30,319	0/0:18,0:18:48:0,48,510	0/0:13,0:13:27:0,27,307	1/1:0,19:19:51:563,51,0	0/0:19,0:19:48:0,48,535	0/0:14,0:14:36:0,36,401	0/1:2,6:9:39:170,0,39	0/0:1,0:1:3:0,3,32	0/0:6,0:6:12:0,12,149	0/0:4,0:4:12:0,12,121	0/0:3,0:3:9:0,9,91	0/0:2,0:2:6:0,6,62	0/0:6,0:6:18:0,18,189	1/1:0,1:1:3:30,3,0	0/0:10,0:10:30:0,30,315	0/0:3,0:3:9:0,9,95	0/0:4,0:4:12:0,12,122	0/0:2,0:2:6:0,6,63	0/1:3,3:6:74:74,0,78	0/0:2,0:2:6:0,6,63	0/0:6,0:6:18:0,18,188	0/0:9,0:9:24:0,24,262	0/0:4,0:4:12:0,12,122	0/0:3,0:3:9:0,9,94	0/0:3,0:3:6:0,6,75	0/0:6,0:6:18:0,18,184	0/0:6,0:6:18:0,18,192	0/0:1,0:1:3:0,3,32	0/0:3,0:3:9:0,9,88	0/0:2,0:2:6:0,6,61	0/0:2,0:2:6:0,6,62	0/0:5,0:5:15:0,15,158	0/1:1,9:10:1:250,0,1	1/1:0,11:11:33:347,33,0	1/1:0,3:3:9:96,9,0	1/1:0,4:4:9:105,9,0	0/0:4,0:4:12:0,12,122	1/1:0,2:2:6:63,6,0	0/0:9,0:9:24:0,24,268	0/0:2,0:2:6:0,6,61	0/0:2,0:2:6:0,6,61	0/0:5,0:5:15:0,15,168	0/0:2,0:2:6:0,6,64	0/0:1,0:1:3:0,3,33	0/0:6,0:6:18:0,18,193	0/0:4,0:4:12:0,12,125	0/0:14,0:14:42:0,42,438	0/0:5,0:5:15:0,15,154	0/0:4,0:4:12:0,12,121	0/0:5,0:5:15:0,15,155	0/0:6,0:6:18:0,18,189	0/0:2,0:2:6:0,6,63	0/0:2,0:2:6:0,6,63	0/0:4,0:4:12:0,12,129	0/0:3,0:3:9:0,9,92	0/0:5,0:5:15:0,15,148	0/0:4,0:4:12:0,12,124	0/0:3,0:3:9:0,9,91	./.:.:.:.:.	0/0:5,0:5:15:0,15,152	0/0:1,0:1:3:0,3,31	0/0:3,0:3:9:0,9,94	0/0:2,0:2:6:0,6,61	0/0:3,0:3:9:0,9,93	0/0:2,0:2:6:0,6,65	0/0:7,0:7:21:0,21,222	0/0:7,0:7:21:0,21,212	0/0:5,0:5:15:0,15,158	0/0:10,0:10:30:0,30,304	0/0:5,0:5:15:0,15,157	0/0:5,0:5:15:0,15,161	0/0:5,0:5:15:0,15,153	0/0:3,0:3:9:0,9,83	0/0:13,0:13:36:0,36,394	0/0:9,0:9:24:0,24,264	0/0:4,0:4:9:0,9,92	0/0:4,0:4:12:0,12,126	0/0:4,0:4:9:0,9,106	0/0:7,0:7:21:0,21,213	0/0:5,0:5:15:0,15,167	0/0:8,0:8:24:0,24,249	0/0:2,0:2:6:0,6,61	0/0:4,0:4:12:0,12,125	0/0:8,0:8:24:0,24,247	0/0:11,0:11:27:0,27,314	0/0:5,0:5:15:0,15,155	0/0:3,0:3:9:0,9,92	0/0:5,0:5:15:0,15,154	0/0:2,0:2:3:0,3,45	0/0:4,0:4:6:0,6,89	0/0:3,0:3:6:0,6,72	./.:.:.:.:.	0/0:1,0:1:3:0,3,32	0/0:2,0:2:3:0,3,45	0/0:2,0:2:3:0,3,45	0/0:30,0:30:90:0,90,1010
chr2	14561260	.	G	A	4235.61	.	AC=37;AF=0.141;AN=262;BaseQRankSum=4.027;DP=1052;Dels=0.00;FS=0.000;HaplotypeScore=0.2262;InbreedingCoeff=0.6628;MLEAC=34;MLEAF=0.130;MQ=59.53;MQ0=0;MQRankSum=1.222;QD=27.15;ReadPosRankSum=-1.516	GT:AD:DP:GQ:PL	0/0:65,0:65:99:0,195,1991	1/1:1,23:24:66:701,66,0	0/0:16,0:16:45:0,45,470	0/0:51,0:51:99:0,147,1497	0/0:13,0:13:39:0,39,396	1/1:0,16:16:42:469,42,0	0/0:17,0:17:48:0,48,488	0/0:3,0:3:9:0,9,89	0/0:2,0:2:6:0,6,63	0/0:33,0:33:87:0,87,900	0/0:3,0:3:9:0,9,94	0/0:17,0:17:51:0,51,522	0/0:16,0:16:45:0,45,475	0/0:1,0:1:3:0,3,30	0/0:15,0:15:45:0,45,450	0/0:34,0:34:99:0,102,1007	0/0:9,0:9:24:0,24,252	./.:.:.:.:.	1/1:0,11:11:30:327,30,0	0/0:8,0:8:24:0,24,236	1/1:0,11:11:33:354,33,0	0/0:10,0:10:27:0,27,294	1/1:0,22:22:66:686,66,0	0/0:14,0:14:39:0,39,411	0/0:5,0:5:15:0,15,155	0/0:24,0:24:66:0,66,696	0/0:7,0:7:21:0,21,198	0/0:2,0:2:6:0,6,63	0/0:6,0:6:18:0,18,177	0/0:23,0:23:66:0,66,706	0/0:4,0:4:12:0,12,129	0/0:4,0:4:12:0,12,129	0/0:11,0:11:33:0,33,342	0/0:3,0:3:9:0,9,100	0/0:12,0:12:36:0,36,344	0/0:9,0:9:27:0,27,269	1/1:0,19:19:54:563,54,0	0/0:7,0:7:21:0,21,207	0/0:16,0:16:48:0,48,494	0/0:1,0:1:3:0,3,32	0/0:3,0:3:9:0,9,95	0/0:16,0:16:45:0,45,468	0/0:26,0:26:60:0,60,681	0/0:20,0:20:54:0,54,576	0/0:19,0:19:48:0,48,475	0/0:24,0:24:72:0,72,714	0/0:16,0:16:45:0,45,471	0/0:4,0:4:12:0,12,115	./.:.:.:.:.	0/0:3,0:3:9:0,9,86	0/0:2,0:2:3:0,3,45	1/1:0,1:1:3:29,3,0	0/0:1,0:1:3:0,3,33	0/0:4,0:4:12:0,12,120	0/0:3,0:3:9:0,9,87	0/0:9,0:9:27:0,27,274	0/0:6,0:6:18:0,18,172	0/0:11,0:11:33:0,33,333	0/0:2,0:2:6:0,6,54	0/0:6,0:6:18:0,18,184	0/0:2,0:2:6:0,6,59	0/0:4,0:4:12:0,12,118	0/0:6,0:6:15:0,15,168	0/0:2,0:2:6:0,6,61	0/0:6,0:6:18:0,18,181	0/0:7,0:7:18:0,18,192	0/0:3,0:3:9:0,9,91	0/0:7,0:7:18:0,18,199	0/0:2,0:2:6:0,6,56	0/0:2,0:2:6:0,6,63	0/0:1,0:1:3:0,3,31	0/0:6,0:6:18:0,18,176	0/0:4,0:4:12:0,12,121	0/0:4,0:4:12:0,12,118	0/0:1,0:1:3:0,3,30	0/0:2,0:2:6:0,6,61	0/0:4,0:4:12:0,12,126	1/1:0,3:3:9:89,9,0	./.:.:.:.:.	./.:.:.:.:.	0/0:2,0:2:6:0,6,63	0/0:1,0:1:3:0,3,33	0/0:3,0:3:9:0,9,89	0/0:6,0:6:18:0,18,172	1/1:0,2:2:6:63,6,0	0/0:1,0:1:3:0,3,33	0/0:4,0:4:12:0,12,120	0/0:5,0:5:15:0,15,161	0/0:7,0:7:21:0,21,211	0/0:6,0:6:18:0,18,185	0/0:3,0:3:9:0,9,90	0/0:1,0:1:3:0,3,28	./.:.:.:.:.	0/0:2,0:2:6:0,6,61	0/0:2,0:2:6:0,6,60	0/0:6,0:6:18:0,18,184	0/0:6,0:6:15:0,15,158	0/0:1,0:1:3:0,3,31	0/0:3,0:3:9:0,9,93	./.:.:.:.:.	0/0:4,0:4:12:0,12,122	0/0:2,0:2:6:0,6,59	0/0:1,0:1:3:0,3,30	1/1:0,2:2:6:63,6,0	1/1:0,2:2:6:62,6,0	1/1:0,5:5:15:153,15,0	0/0:5,0:5:15:0,15,161	0/0:9,0:9:27:0,27,274	0/0:6,0:6:18:0,18,179	0/0:5,0:5:15:0,15,145	0/0:3,0:3:9:0,9,91	0/0:6,0:6:18:0,18,180	0/0:6,0:6:15:0,15,152	0/0:4,0:4:12:0,12,117	0/0:6,0:6:15:0,15,166	0/0:7,0:7:21:0,21,219	0/0:4,0:4:12:0,12,114	0/0:5,0:5:15:0,15,154	0/0:4,0:4:12:0,12,116	1/1:0,3:3:9:94,9,0	1/1:0,4:4:12:126,12,0	0/1:2,4:6:44:109,0,44	1/1:0,10:10:27:301,27,0	1/1:0,7:7:18:204,18,0	1/1:0,5:5:15:159,15,0	0/0:7,0:7:21:0,21,218	1/1:0,3:3:9:90,9,0	0/0:9,0:9:27:0,27,278	0/0:3,0:3:9:0,9,91	0/0:1,0:1:3:0,3,30	0/0:4,0:4:6:0,6,76	0/0:5,0:5:12:0,12,134	0/0:2,0:2:3:0,3,45	0/0:6,0:6:12:0,12,151	0/0:2,0:2:3:0,3,45	0/0:2,0:2:3:0,3,45	0/0:20,0:20:60:0,60,622
chr2	14561801	.	G	A	2473.22	.	AC=21;AF=0.080;AN=262;BaseQRankSum=-4.286;DP=861;Dels=0.00;FS=2.363;HaplotypeScore=0.0447;InbreedingCoeff=0.4418;MLEAC=20;MLEAF=0.076;MQ=58.28;MQ0=0;MQRankSum=0.791;QD=25.50;ReadPosRankSum=-0.034	GT:AD:DP:GQ:PL	0/0:46,0:46:99:0,138,1470	0/0:22,0:22:66:0,66,681	0/0:21,0:21:63:0,63,659	1/1:0,25:25:75:766,75,0	1/1:0,14:14:42:432,42,0	0/0:12,0:12:36:0,36,381	0/0:7,0:7:21:0,21,216	0/0:3,0:3:9:0,9,97	0/0:2,0:2:6:0,6,65	0/0:23,0:23:69:0,69,710	./.:.:.:.:.	0/0:15,0:15:42:0,42,452	0/0:9,0:9:27:0,27,289	./.:.:.:.:.	0/0:17,0:17:51:0,51,541	1/1:0,14:14:42:428,42,0	1/1:0,17:17:45:484,45,0	0/0:5,0:5:15:0,15,161	0/0:8,0:8:24:0,24,249	0/0:1,0:1:3:0,3,31	0/0:8,0:8:24:0,24,260	0/0:6,0:6:15:0,15,171	0/0:15,0:15:45:0,45,479	0/0:20,0:20:60:0,60,625	0/0:2,0:2:6:0,6,63	0/0:23,0:23:66:0,66,714	0/0:9,0:9:27:0,27,287	0/0:7,0:7:21:0,21,236	0/0:3,0:3:9:0,9,101	0/0:10,0:10:30:0,30,306	0/0:4,0:4:12:0,12,128	0/0:2,0:2:6:0,6,63	0/0:7,0:7:21:0,21,216	0/0:5,0:5:15:0,15,158	0/0:18,0:18:51:0,51,559	0/0:4,0:4:12:0,12,122	0/0:13,0:13:36:0,36,367	0/0:13,0:13:39:0,39,390	0/0:15,0:15:42:0,42,454	0/0:2,0:2:6:0,6,61	0/1:1,1:2:26:26,0,27	0/0:15,0:15:45:0,45,454	0/0:17,0:17:51:0,51,542	0/0:16,0:16:45:0,45,485	0/0:16,0:16:48:0,48,518	0/0:18,0:18:54:0,54,564	0/0:7,0:7:21:0,21,224	0/0:4,0:4:12:0,12,120	0/0:1,0:1:3:0,3,32	0/0:5,0:5:15:0,15,154	0/0:1,0:1:3:0,3,29	0/0:1,0:1:3:0,3,33	0/0:2,0:2:6:0,6,67	0/0:2,0:2:6:0,6,63	0/0:3,0:3:9:0,9,97	0/0:1,0:1:3:0,3,31	0/0:2,0:2:6:0,6,59	0/0:9,0:9:27:0,27,271	0/0:3,0:3:9:0,9,92	0/0:2,0:2:6:0,6,59	1/1:0,4:4:12:121,12,0	0/0:2,0:2:6:0,6,59	1/1:0,6:6:18:182,18,0	0/0:7,0:7:21:0,21,221	0/0:6,0:6:18:0,18,186	0/0:1,0:1:3:0,3,32	0/0:1,0:1:3:0,3,32	0/0:5,0:5:15:0,15,152	0/0:3,0:3:6:0,6,61	0/0:1,0:1:3:0,3,31	0/0:3,0:3:9:0,9,95	0/0:1,0:1:3:0,3,32	0/0:3,0:3:9:0,9,95	0/0:2,0:2:6:0,6,59	0/0:6,0:6:18:0,18,189	0/0:1,0:1:3:0,3,28	0/0:2,0:2:6:0,6,62	0/0:2,0:2:6:0,6,65	0/0:2,0:2:6:0,6,64	0/0:3,0:3:6:0,6,75	0/0:1,0:1:3:0,3,32	0/0:2,0:2:6:0,6,59	0/0:7,0:7:21:0,21,231	0/0:2,0:2:6:0,6,64	0/0:6,0:6:18:0,18,189	0/0:1,0:1:3:0,3,34	0/0:5,0:5:15:0,15,153	0/0:4,0:4:12:0,12,124	0/0:4,0:4:12:0,12,123	0/0:2,0:2:6:0,6,65	0/0:2,0:2:6:0,6,61	0/0:5,0:5:15:0,15,153	1/1:0,3:3:9:92,9,0	0/0:2,0:2:6:0,6,65	0/0:5,0:5:15:0,15,165	./.:.:.:.:.	0/0:4,0:4:12:0,12,129	0/0:4,0:4:12:0,12,125	0/0:2,0:2:6:0,6,64	0/0:3,0:3:9:0,9,92	0/0:4,0:4:12:0,12,132	1/1:0,1:1:3:31,3,0	0/0:4,0:4:12:0,12,126	0/0:1,0:1:3:0,3,32	./.:.:.:.:.	0/0:4,0:4:12:0,12,124	0/0:7,0:7:21:0,21,224	0/0:4,0:4:12:0,12,128	0/1:2,1:3:23:23,0,54	./.:.:.:.:.	0/0:7,0:7:21:0,21,215	0/1:2,1:3:23:23,0,56	0/0:8,0:8:24:0,24,245	1/1:0,5:5:15:148,15,0	0/0:7,0:7:21:0,21,225	0/0:7,0:7:21:0,21,216	0/0:3,0:3:9:0,9,92	0/0:3,0:3:9:0,9,95	0/0:1,0:1:3:0,3,32	0/0:2,0:2:6:0,6,61	0/0:4,0:4:12:0,12,126	0/0:4,0:4:12:0,12,130	0/0:4,0:4:12:0,12,122	0/0:6,0:6:18:0,18,185	0/0:3,0:3:9:0,9,92	0/0:4,0:4:12:0,12,119	0/0:4,0:4:12:0,12,124	0/0:4,0:4:12:0,12,126	0/0:3,0:3:9:0,9,96	0/0:7,0:7:15:0,15,186	0/0:2,0:2:3:0,3,45	0/0:4,0:4:6:0,6,89	0/0:6,0:6:12:0,12,153	0/0:4,0:4:6:0,6,89	0/0:8,0:8:18:0,18,216	./.:.:.:.:.	0/0:21,0:21:63:0,63,708
chr2	14573810	.	C	T	4243.43	.	AC=38;AF=0.144;AN=264;BaseQRankSum=2.833;DP=1038;Dels=0.00;FS=1.002;HaplotypeScore=0.2924;InbreedingCoeff=0.5669;MLEAC=38;MLEAF=0.144;MQ=59.72;MQ0=1;MQRankSum=1.329;QD=24.82;ReadPosRankSum=-2.302	GT:AD:DP:GQ:PL	0/0:80,0:80:99:0,241,2447	0/0:14,0:14:36:0,36,370	0/0:12,0:12:30:0,30,314	0/0:34,0:34:99:0,102,1029	0/0:15,0:15:42:0,42,437	0/0:17,0:17:45:0,45,469	0/0:23,0:23:69:0,69,703	1/1:0,7:7:21:222,21,0	0/1:2,1:3:23:23,0,49	0/0:9,0:9:27:0,27,274	0/1:7,1:8:7:7,0,196	0/0:19,0:19:57:0,57,565	1/1:0,14:14:42:446,42,0	0/0:1,0:1:3:0,3,34	1/1:0,20:20:57:594,57,0	0/0:21,0:21:60:0,60,612	0/0:16,0:16:45:0,45,481	0/0:5,0:5:15:0,15,158	0/0:9,0:9:27:0,27,266	0/0:18,0:18:54:0,54,558	0/0:5,0:5:15:0,15,162	0/0:17,0:17:51:0,51,511	0/0:17,0:17:45:0,45,496	0/0:22,0:22:57:0,57,633	0/0:2,0:2:6:0,6,61	0/0:20,0:20:57:0,57,570	0/0:7,0:7:21:0,21,213	1/1:0,6:6:18:180,18,0	0/1:2,6:8:39:169,0,39	1/1:1,16:17:21:468,21,0	1/1:0,5:5:15:150,15,0	0/1:1,3:4:17:85,0,17	1/1:0,22:22:60:645,60,0	0/1:1,1:2:21:27,0,21	0/0:8,0:8:18:0,18,189	0/0:6,0:6:18:0,18,185	0/0:20,0:20:57:0,57,582	0/0:12,0:12:36:0,36,356	1/1:0,12:12:36:370,36,0	0/0:3,0:3:9:0,9,92	0/0:3,0:3:9:0,9,97	0/0:16,0:16:48:0,48,481	0/0:13,0:14:39:0,39,409	0/0:10,0:10:27:0,27,279	0/0:14,0:14:42:0,42,410	0/0:18,0:18:54:0,54,546	0/0:9,0:9:27:0,27,285	0/0:7,0:7:21:0,21,223	0/1:1,1:2:25:25,0,25	0/0:1,0:1:3:0,3,32	0/0:1,0:1:3:0,3,31	0/0:2,0:2:6:0,6,65	0/0:9,0:9:27:0,27,282	0/0:8,0:8:21:0,21,230	0/0:2,0:2:3:0,3,23	0/0:7,0:7:21:0,21,221	0/0:4,0:4:12:0,12,122	0/0:5,0:5:15:0,15,149	0/0:2,0:2:6:0,6,64	0/0:5,0:5:15:0,15,152	0/0:1,0:1:3:0,3,31	1/1:0,8:8:24:258,24,0	0/0:8,0:8:24:0,24,253	0/0:4,0:4:12:0,12,122	0/0:1,0:1:3:0,3,27	./.:.:.:.:.	0/0:4,0:4:12:0,12,118	1/1:0,8:8:24:254,24,0	1/1:0,5:5:15:155,15,0	0/0:4,0:4:12:0,12,126	./.:.:.:.:.	0/0:2,0:2:6:0,6,67	./.:.:.:.:.	0/0:6,0:6:18:0,18,191	0/0:4,0:4:12:0,12,115	0/0:3,0:3:9:0,9,92	0/0:7,0:7:15:0,15,181	0/0:3,0:3:9:0,9,93	0/0:1,0:1:3:0,3,30	0/0:3,0:3:9:0,9,91	0/0:2,0:2:6:0,6,61	0/0:3,0:3:9:0,9,86	0/0:4,0:4:12:0,12,126	0/0:5,0:5:15:0,15,163	0/0:2,0:2:6:0,6,63	0/0:6,0:6:18:0,18,176	0/0:2,0:2:6:0,6,63	0/0:5,0:5:15:0,15,150	0/0:1,0:1:3:0,3,33	0/0:7,0:7:21:0,21,224	./.:.:.:.:.	0/0:2,0:2:6:0,6,65	0/0:2,0:2:6:0,6,59	1/1:0,1:1:3:30,3,0	1/1:0,4:4:12:122,12,0	0/0:7,0:7:21:0,21,204	0/0:6,0:6:15:0,15,159	0/0:2,0:2:6:0,6,66	0/0:2,0:2:6:0,6,63	0/0:1,0:1:3:0,3,22	0/0:22,0:22:66:0,66,667	0/0:3,0:3:9:0,9,90	1/1:0,2:2:6:62,6,0	0/0:3,0:3:9:0,9,92	0/0:7,0:7:18:0,18,200	0/0:4,0:4:12:0,12,125	0/0:15,0:15:45:0,45,459	0/0:4,0:4:12:0,12,124	0/0:3,0:3:9:0,9,93	0/0:6,0:6:18:0,18,179	0/0:5,0:5:15:0,15,153	0/0:3,0:3:9:0,9,95	0/0:7,0:7:18:0,18,203	0/0:6,0:6:18:0,18,180	1/1:0,6:6:15:170,15,0	1/1:0,7:7:18:201,18,0	0/0:1,0:1:3:0,3,32	0/0:7,0:7:21:0,21,219	0/0:3,0:3:9:0,9,91	0/0:2,0:2:6:0,6,66	0/0:5,0:5:15:0,15,161	0/0:9,0:9:24:0,24,256	0/0:5,0:5:12:0,12,129	0/0:3,0:3:6:0,6,63	0/0:9,0:9:27:0,27,270	0/0:5,0:5:15:0,15,156	0/0:2,0:2:6:0,6,61	0/0:5,0:5:15:0,15,160	0/0:1,0:1:3:0,3,31	0/0:2,0:2:3:0,3,45	./.:.:.:.:.	0/0:2,0:2:3:0,3,45	0/0:2,0:2:3:0,3,45	0/0:4,0:4:6:0,6,89	0/0:4,0:4:6:0,6,89	0/0:6,0:6:9:0,9,134	0/0:23,0:23:69:0,69,717
chr2	14574453	.	G	T	3695.57	.	AC=52;AF=0.200;AN=260;BaseQRankSum=1.259;DP=1167;Dels=0.00;FS=2.314;HaplotypeScore=0.2454;InbreedingCoeff=0.7447;MLEAC=45;MLEAF=0.173;MQ=59.77;MQ0=0;MQRankSum=-0.541;QD=24.47;ReadPosRankSum=1.580	GT:AD:DP:GQ:PL	0/0:81,0:81:99:0,244,2513	1/1:0,27:27:78:829,78,0	0/0:29,0:29:75:0,75,815	0/0:36,0:36:99:0,108,1095	0/0:18,0:18:45:0,45,488	0/0:17,0:17:48:0,48,512	0/0:26,0:26:78:0,78,790	0/0:2,0:2:6:0,6,61	1/1:0,2:2:6:64,6,0	0/0:16,0:16:48:0,48,485	0/0:6,0:6:18:0,18,194	0/0:25,0:25:75:0,75,763	0/0:10,0:10:30:0,30,314	0/0:3,0:3:9:0,9,95	0/0:16,0:16:48:0,48,486	0/0:20,0:20:60:0,60,610	0/0:23,0:23:66:0,66,682	0/1:4,1:5:17:17,0,111	0/0:15,0:15:45:0,45,464	0/0:9,0:9:27:0,27,267	0/0:6,0:6:18:0,18,189	0/0:27,0:27:78:0,78,801	0/0:20,0:20:57:0,57,577	0/0:20,0:20:57:0,57,591	1/1:0,3:3:9:93,9,0	0/0:15,0:15:45:0,45,463	0/0:10,0:10:27:0,27,278	0/0:5,0:5:15:0,15,157	0/0:4,0:4:12:0,12,126	0/0:18,0:18:54:0,54,545	0/0:12,0:12:36:0,36,379	0/0:4,0:4:12:0,12,126	0/0:30,0:30:90:0,90,912	0/0:8,0:8:24:0,24,258	0/0:20,0:20:60:0,60,590	0/0:5,0:5:15:0,15,169	0/0:16,0:16:48:0,48,484	0/0:12,0:12:30:0,30,330	0/0:16,0:16:48:0,48,478	0/0:2,0:2:6:0,6,63	0/0:7,0:7:21:0,21,222	0/0:14,0:14:36:0,36,400	0/0:18,0:18:51:0,51,522	0/0:28,0:28:72:0,72,775	0/0:16,0:16:48:0,48,474	0/1:5,14:19:99:354,0,104	0/0:15,0:15:39:0,39,410	0/0:10,1:11:2:0,2,279	0/0:2,0:2:6:0,6,57	0/0:5,0:5:9:0,9,122	0/0:2,0:2:6:0,6,61	1/1:0,5:5:12:140,12,0	0/0:6,0:6:18:0,18,182	1/1:0,3:3:9:92,9,0	0/0:5,0:5:15:0,15,146	0/0:4,0:4:12:0,12,128	0/0:7,0:7:21:0,21,211	0/0:9,0:9:24:0,24,262	0/0:3,0:3:9:0,9,97	1/1:0,4:4:12:118,12,0	0/0:1,0:1:3:0,3,30	0/0:2,0:2:6:0,6,61	0/0:10,0:10:30:0,30,306	1/1:0,7:7:18:199,18,0	0/0:2,0:2:6:0,6,63	0/0:2,0:2:6:0,6,64	0/0:2,0:2:6:0,6,61	0/0:8,0:8:24:0,24,241	0/0:4,0:4:12:0,12,123	0/0:2,0:2:6:0,6,62	./.:.:.:.:.	./.:.:.:.:.	0/0:5,0:5:15:0,15,152	0/0:5,0:5:15:0,15,153	0/0:2,0:2:6:0,6,63	1/1:0,5:5:15:160,15,0	0/0:3,0:3:9:0,9,94	0/0:4,0:4:12:0,12,118	./.:.:.:.:.	1/1:0,6:6:18:180,18,0	1/1:0,3:3:9:98,9,0	1/1:0,4:4:12:118,12,0	1/1:0,4:4:12:126,12,0	0/0:6,0:6:18:0,18,179	0/0:2,0:2:6:0,6,58	1/1:0,6:6:18:188,18,0	0/0:3,0:3:9:0,9,92	0/0:7,0:7:21:0,21,212	0/0:14,0:14:42:0,42,433	0/0:5,0:5:15:0,15,157	0/0:2,0:2:6:0,6,64	0/0:7,0:7:21:0,21,209	0/0:3,0:3:9:0,9,94	0/0:4,0:4:12:0,12,123	0/0:1,0:1:3:0,3,31	0/0:4,0:4:12:0,12,122	0/0:4,0:4:12:0,12,128	0/0:3,0:3:9:0,9,94	0/0:2,0:2:6:0,6,57	1/1:0,1:1:3:30,3,0	1/1:0,7:7:21:219,21,0	./.:.:.:.:.	0/0:3,0:3:9:0,9,96	0/0:4,0:4:12:0,12,118	0/0:3,0:3:9:0,9,89	0/0:7,0:7:21:0,21,221	0/0:4,0:4:12:0,12,125	1/1:0,9:9:27:269,27,0	0/0:4,0:4:12:0,12,126	1/1:0,2:2:6:59,6,0	1/1:0,7:7:21:211,21,0	0/0:4,0:4:12:0,12,129	0/0:6,0:6:18:0,18,183	0/0:4,0:4:12:0,12,122	0/0:10,0:10:30:0,30,308	0/0:3,0:3:9:0,9,86	0/0:4,0:4:12:0,12,127	0/0:6,0:6:18:0,18,175	0/0:1,0:1:3:0,3,30	0/0:2,0:2:6:0,6,57	1/1:0,6:6:18:178,18,0	0/0:7,0:7:21:0,21,215	0/0:9,0:9:27:0,27,281	0/0:5,0:5:15:0,15,148	0/0:10,0:10:30:0,30,310	1/1:0,3:3:9:91,9,0	0/0:5,0:5:15:0,15,162	1/1:0,2:2:6:59,6,0	1/1:0,2:2:6:63,6,0	./.:.:.:.:.	1/1:0,4:4:9:106,9,0	0/0:6,0:6:9:0,9,119	1/1:0,2:2:3:45,3,0	1/1:0,3:3:6:75,6,0	./.:.:.:.:.	./.:.:.:.:.	0/0:36,0:36:99:0,108,1136
chr2	14574484	.	A	C	3847.46	.	AC=60;AF=0.222;AN=270;BaseQRankSum=1.288;DP=1199;Dels=0.00;FS=2.681;HaplotypeScore=0.1162;InbreedingCoeff=0.6937;MLEAC=50;MLEAF=0.185;MQ=59.75;MQ0=0;MQRankSum=-0.409;QD=23.04;ReadPosRankSum=-1.015	GT:AD:DP:GQ:PL	0/0:75,0:75:99:0,226,2402	1/1:0,24:24:66:726,66,0	0/0:25,0:25:72:0,72,754	0/0:39,0:39:99:0,117,1212	0/0:13,1:14:39:0,39,413	0/0:16,0:16:45:0,45,484	0/0:34,0:34:96:0,96,1001	0/0:2,0:2:6:0,6,63	1/1:0,3:3:9:99,9,0	0/0:14,0:14:42:0,42,436	0/0:3,0:4:9:0,9,96	0/0:24,0:24:72:0,72,743	0/0:8,0:8:24:0,24,245	0/0:1,0:1:3:0,3,31	0/0:18,0:18:54:0,54,569	0/0:21,0:21:57:0,57,607	0/0:24,0:24:69:0,69,741	0/1:5,1:6:14:14,0,134	0/0:19,0:19:51:0,51,553	0/0:10,0:10:30:0,30,298	0/0:10,1:11:0:0,0,289	0/0:26,0:26:72:0,72,792	0/0:26,0:26:75:0,75,796	0/0:22,0:22:63:0,63,679	1/1:0,4:4:12:130,12,0	0/0:14,0:14:42:0,42,439	0/0:8,0:8:24:0,24,258	0/0:3,0:3:9:0,9,95	0/0:2,0:2:6:0,6,63	0/0:21,0:21:63:0,63,651	0/0:8,0:8:24:0,24,267	0/0:5,0:5:12:0,12,124	0/0:23,0:23:69:0,69,716	0/0:5,0:5:15:0,15,153	0/0:22,0:22:66:0,66,694	0/0:11,0:11:33:0,33,338	0/0:22,0:22:57:0,57,622	0/0:11,0:11:27:0,27,309	0/0:14,0:14:42:0,42,427	0/0:3,0:3:9:0,9,96	0/0:9,0:9:24:0,24,250	0/0:18,0:18:51:0,51,556	0/0:24,0:24:69:0,69,735	0/0:31,0:31:81:0,81,904	0/0:13,0:13:39:0,39,416	0/1:6,19:25:99:487,0,127	0/0:17,0:17:45:0,45,498	0/1:7,2:9:35:35,0,198	0/0:2,0:2:6:0,6,65	0/0:6,0:6:15:0,15,173	0/0:3,0:3:9:0,9,94	1/1:0,4:4:12:125,12,0	0/0:5,0:5:15:0,15,155	1/1:0,3:3:9:96,9,0	0/0:6,0:6:18:0,18,189	0/0:8,0:8:24:0,24,249	0/0:7,0:7:21:0,21,217	0/0:6,0:6:15:0,15,169	0/0:5,0:5:15:0,15,158	1/1:0,3:3:9:96,9,0	0/0:2,0:2:6:0,6,63	0/0:4,0:4:12:0,12,126	0/0:9,0:9:24:0,24,268	1/1:0,9:9:24:257,24,0	0/0:7,0:7:18:0,18,196	0/0:3,0:3:9:0,9,94	0/0:2,0:2:6:0,6,63	0/0:7,0:7:21:0,21,219	0/0:5,0:5:15:0,15,158	0/0:6,0:6:18:0,18,188	1/1:0,1:1:3:32,3,0	1/1:0,1:1:3:32,3,0	0/0:5,0:5:15:0,15,155	0/0:5,0:5:12:0,12,141	0/0:2,0:2:6:0,6,65	1/1:0,4:4:12:124,12,0	0/0:2,0:2:6:0,6,63	0/0:2,0:2:6:0,6,60	./.:.:.:.:.	1/1:0,7:7:18:208,18,0	1/1:0,1:1:3:32,3,0	1/1:0,8:8:24:252,24,0	0/1:1,4:5:15:117,0,15	0/0:6,0:6:18:0,18,184	0/0:4,0:4:12:0,12,128	1/1:0,4:4:12:126,12,0	0/0:2,0:2:6:0,6,64	0/0:3,0:3:9:0,9,89	0/0:10,0:10:30:0,30,306	0/0:10,0:10:30:0,30,290	0/0:4,0:4:12:0,12,130	0/0:6,0:6:18:0,18,180	0/0:4,0:4:12:0,12,126	0/0:4,0:4:12:0,12,124	0/0:1,0:1:3:0,3,32	0/0:5,0:5:15:0,15,161	0/0:5,0:5:15:0,15,161	0/0:3,0:3:9:0,9,97	0/0:2,0:2:6:0,6,61	1/1:0,1:1:3:32,3,0	1/1:0,6:6:18:193,18,0	0/0:1,0:1:3:0,3,32	0/0:4,0:4:12:0,12,125	0/0:3,0:3:9:0,9,92	0/0:2,0:2:6:0,6,63	0/0:5,0:5:15:0,15,151	0/0:5,0:5:15:0,15,155	1/1:0,6:6:18:184,18,0	0/0:3,0:3:9:0,9,95	1/1:0,4:4:12:126,12,0	1/1:0,4:4:12:122,12,0	0/0:3,0:3:9:0,9,93	0/0:6,0:6:18:0,18,187	0/0:4,0:4:12:0,12,122	0/0:5,0:5:15:0,15,164	0/0:3,0:3:9:0,9,95	0/0:1,0:1:3:0,3,32	0/0:4,0:4:12:0,12,125	0/0:2,0:2:6:0,6,62	0/0:3,0:3:9:0,9,94	1/1:0,5:5:15:155,15,0	0/0:8,0:8:18:0,18,218	0/0:9,0:9:27:0,27,288	0/0:6,0:6:18:0,18,183	0/0:9,0:9:27:0,27,276	1/1:0,3:3:9:91,9,0	0/0:6,0:6:18:0,18,186	1/1:0,5:5:15:163,15,0	1/1:0,2:2:6:61,6,0	1/1:0,1:1:3:31,3,0	1/1:0,2:2:3:45,3,0	0/0:6,0:6:9:0,9,121	1/1:0,2:2:3:45,3,0	1/1:0,3:3:6:76,6,0	./.:.:.:.:.	1/1:0,2:2:3:45,3,0	0/0:39,0:39:99:0,117,1265
chr2	14575484	.	G	A	1653.4	.	AC=18;AF=0.068;AN=266;BaseQRankSum=-3.332;DP=876;Dels=0.00;FS=0.000;HaplotypeScore=0.1077;InbreedingCoeff=0.5400;MLEAC=16;MLEAF=0.060;MQ=59.47;MQ0=2;MQRankSum=0.001;QD=26.24;ReadPosRankSum=-1.276	GT:AD:DP:GQ:PL	0/0:39,0:39:99:0,117,1260	0/0:10,0:10:24:0,24,282	0/0:15,0:15:45:0,45,476	0/0:40,1:41:99:0,117,1263	1/1:0,12:12:36:381,36,0	0/0:4,0:4:12:0,12,123	0/0:9,0:9:21:0,21,246	0/0:2,0:2:6:0,6,65	0/0:2,0:2:6:0,6,67	0/0:18,0:18:54:0,54,585	0/0:3,0:3:9:0,9,101	0/0:9,0:11:24:0,24,273	0/0:14,0:14:42:0,42,455	0/0:2,0:2:6:0,6,63	0/0:16,0:16:45:0,45,491	1/1:0,9:9:27:278,27,0	1/1:0,12:12:30:339,30,0	0/0:4,0:4:12:0,12,126	0/0:8,0:8:18:0,18,216	0/0:3,0:3:9:0,9,95	0/0:5,0:5:15:0,15,162	0/0:10,0:10:30:0,30,324	0/0:12,0:12:33:0,33,367	0/0:16,0:16:48:0,48,522	0/0:3,0:3:9:0,9,97	0/0:14,0:14:42:0,42,445	0/0:11,0:11:33:0,33,346	0/0:1,0:1:3:0,3,32	0/0:1,0:1:3:0,3,33	0/0:14,0:14:36:0,36,410	0/0:3,0:3:9:0,9,98	0/0:5,0:5:15:0,15,154	0/0:6,0:6:18:0,18,195	0/0:2,0:2:6:0,6,69	0/0:13,0:13:39:0,39,412	0/0:5,0:5:15:0,15,162	0/0:20,0:20:60:0,60,637	0/0:7,0:7:21:0,21,205	0/0:10,0:10:27:0,27,297	0/0:3,0:3:9:0,9,97	1/1:0,6:6:18:189,18,0	0/0:16,0:16:48:0,48,520	0/0:10,0:12:30:0,30,313	0/0:9,0:9:27:0,27,285	0/0:21,0:21:63:0,63,697	0/0:9,0:9:24:0,24,270	0/0:14,0:14:39:0,39,437	0/0:2,0:2:6:0,6,64	0/0:1,0:1:3:0,3,32	0/0:5,0:5:12:0,12,138	0/0:3,0:3:9:0,9,100	0/0:2,0:2:6:0,6,62	0/0:9,0:9:27:0,27,290	0/0:5,0:5:15:0,15,159	0/0:4,0:4:12:0,12,135	0/0:2,0:2:6:0,6,66	0/0:1,0:1:3:0,3,34	0/0:6,0:6:18:0,18,192	0/0:2,0:2:6:0,6,66	0/0:5,0:5:15:0,15,170	1/1:0,6:6:15:164,15,0	0/0:4,0:4:12:0,12,123	1/1:0,10:10:30:316,30,0	0/0:10,0:10:18:0,18,242	0/0:4,0:4:12:0,12,130	0/0:4,0:4:12:0,12,126	0/0:6,0:6:18:0,18,192	0/0:7,0:7:21:0,21,218	0/0:2,0:2:6:0,6,69	0/0:4,0:4:12:0,12,130	0/0:2,0:2:6:0,6,65	./.:.:.:.:.	0/0:4,0:4:12:0,12,134	0/0:2,0:2:6:0,6,63	0/0:3,0:3:9:0,9,94	0/0:4,0:4:9:0,9,109	0/0:4,0:4:9:0,9,107	0/0:3,0:3:9:0,9,97	0/0:3,0:3:9:0,9,94	0/0:4,0:4:12:0,12,126	0/0:2,0:2:6:0,6,61	0/0:1,0:1:3:0,3,33	0/0:3,0:3:9:0,9,98	0/0:7,0:7:21:0,21,224	0/0:1,0:1:3:0,3,34	0/0:4,0:4:12:0,12,126	0/0:3,0:3:9:0,9,96	0/0:6,0:6:18:0,18,193	0/0:4,0:4:12:0,12,128	0/0:5,0:5:15:0,15,164	0/0:5,0:5:15:0,15,160	0/0:8,0:8:24:0,24,256	1/1:0,3:3:9:92,9,0	0/0:3,0:3:9:0,9,98	./.:.:.:.:.	0/0:1,0:1:3:0,3,32	0/0:6,1:7:18:0,18,190	0/0:6,0:6:18:0,18,195	./.:.:.:.:.	0/0:3,0:3:9:0,9,93	0/0:2,0:2:6:0,6,67	1/1:0,2:2:6:62,6,0	0/0:2,0:2:6:0,6,67	0/0:2,0:2:6:0,6,65	0/0:3,0:3:9:0,9,96	0/0:10,0:10:30:0,30,317	0/0:2,0:2:6:0,6,67	0/0:8,0:8:24:0,24,250	0/0:2,0:2:6:0,6,62	0/0:2,0:2:6:0,6,66	0/0:4,0:4:12:0,12,134	0/0:2,0:2:6:0,6,65	0/0:9,0:9:27:0,27,283	1/1:0,3:3:9:94,9,0	0/0:5,0:5:15:0,15,164	0/0:5,0:5:15:0,15,153	0/0:5,0:5:15:0,15,153	0/0:3,0:3:9:0,9,97	0/0:2,0:2:3:0,3,31	0/0:6,0:6:18:0,18,200	0/0:2,0:2:6:0,6,66	0/0:8,0:8:24:0,24,248	0/0:5,0:5:15:0,15,161	0/0:7,0:7:18:0,18,200	0/0:11,0:11:27:0,27,316	0/0:7,0:7:21:0,21,214	0/0:6,0:6:18:0,18,199	0/0:5,0:5:15:0,15,168	0/0:4,0:4:12:0,12,128	0/0:2,0:2:3:0,3,45	0/0:2,0:2:3:0,3,45	./.:.:.:.:.	0/0:1,0:1:3:0,3,32	0/0:8,0:8:15:0,15,200	0/0:4,0:4:6:0,6,89	0/0:4,0:4:9:0,9,104	0/0:34,0:34:99:0,102,1168
chr2	14576655	.	A	T	1572.04	.	AC=17;AF=0.070;AN=242;BaseQRankSum=-0.595;DP=788;Dels=0.00;FS=0.000;HaplotypeScore=0.0976;InbreedingCoeff=0.4548;MLEAC=15;MLEAF=0.062;MQ=59.77;MQ0=0;MQRankSum=1.578;QD=24.19;ReadPosRankSum=0.192	GT:AD:DP:GQ:PL	0/0:53,0:53:99:0,159,1722	0/0:24,0:24:63:0,63,706	0/0:12,0:12:36:0,36,371	0/0:33,0:33:96:0,96,1008	0/0:11,0:11:33:0,33,355	0/0:15,0:15:39:0,39,431	0/0:10,0:10:24:0,24,278	./.:.:.:.:.	0/0:2,0:2:6:0,6,63	0/0:11,0:11:30:0,30,324	0/0:1,0:1:3:0,3,31	1/1:0,6:6:18:182,18,0	0/0:16,0:16:48:0,48,505	./.:.:.:.:.	0/0:17,0:17:39:0,39,453	0/0:15,0:15:36:0,36,417	0/0:11,0:11:30:0,30,327	0/0:2,0:2:6:0,6,59	0/0:1,0:1:3:0,3,32	0/0:2,0:2:6:0,6,61	0/0:2,0:2:6:0,6,63	0/0:5,0:5:15:0,15,151	0/0:6,0:6:18:0,18,188	1/1:0,24:24:60:687,60,0	0/0:3,0:3:9:0,9,95	0/0:15,0:15:45:0,45,476	0/0:14,0:14:42:0,42,448	0/0:3,0:3:6:0,6,66	0/0:1,0:1:3:0,3,32	0/0:10,0:10:21:0,21,258	0/0:4,0:4:12:0,12,128	0/0:1,0:1:3:0,3,31	0/0:11,0:11:27:0,27,307	0/0:2,0:2:6:0,6,54	0/0:11,0:11:33:0,33,339	0/0:4,0:4:12:0,12,130	0/0:23,0:23:69:0,69,736	0/0:7,0:7:21:0,21,221	0/0:6,0:6:18:0,18,181	./.:.:.:.:.	0/0:3,0:3:9:0,9,95	0/0:7,0:7:21:0,21,217	0/0:26,0:26:78:0,78,820	1/1:0,11:11:27:306,27,0	0/0:18,0:18:54:0,54,574	0/0:17,0:17:51:0,51,536	0/0:8,0:8:24:0,24,254	1/1:1,2:3:6:66,6,0	0/0:2,0:2:6:0,6,63	./.:.:.:.:.	./.:.:.:.:.	0/0:3,0:3:9:0,9,96	0/0:3,0:3:9:0,9,95	0/0:3,0:3:9:0,9,97	0/0:1,0:1:3:0,3,28	0/0:1,0:1:3:0,3,32	1/1:0,8:8:21:235,21,0	1/1:0,4:4:12:127,12,0	0/0:1,0:1:3:0,3,32	0/0:4,0:4:12:0,12,116	0/0:4,0:4:12:0,12,126	0/0:7,0:7:18:0,18,206	0/0:5,0:5:12:0,12,138	0/0:1,0:1:3:0,3,29	0/0:4,0:4:12:0,12,130	0/0:4,0:4:12:0,12,118	0/0:5,0:5:15:0,15,159	0/0:6,0:6:18:0,18,189	0/0:2,0:2:6:0,6,67	./.:.:.:.:.	0/0:3,0:3:9:0,9,95	0/0:3,0:3:9:0,9,95	0/0:2,0:2:6:0,6,65	0/1:2,3:5:47:82,0,47	1/1:0,3:3:9:89,9,0	0/0:6,0:6:18:0,18,185	1/1:0,1:1:3:30,3,0	./.:.:.:.:.	0/0:1,0:1:3:0,3,31	0/0:5,0:5:15:0,15,155	./.:.:.:.:.	0/0:1,0:1:3:0,3,32	0/0:3,0:3:9:0,9,94	0/0:7,0:7:21:0,21,221	0/0:4,0:4:9:0,9,108	0/0:3,0:3:9:0,9,92	0/0:6,0:6:15:0,15,154	0/0:6,0:6:18:0,18,184	0/0:7,0:7:21:0,21,224	0/0:3,0:3:9:0,9,99	0/0:1,0:1:3:0,3,32	0/0:2,0:2:6:0,6,61	0/0:1,0:1:3:0,3,32	0/0:3,0:3:9:0,9,89	0/0:4,0:4:9:0,9,97	0/0:1,0:1:3:0,3,32	./.:.:.:.:.	0/0:5,0:5:12:0,12,138	0/0:1,0:1:3:0,3,29	0/0:5,0:5:12:0,12,142	0/0:5,0:5:15:0,15,155	0/0:7,0:7:18:0,18,200	0/0:4,0:4:12:0,12,127	0/0:1,0:1:3:0,3,28	0/0:3,0:3:9:0,9,92	0/0:9,0:9:21:0,21,250	./.:.:.:.:.	0/0:6,0:6:18:0,18,185	0/0:2,0:2:6:0,6,61	./.:.:.:.:.	0/0:9,0:9:27:0,27,275	0/0:2,0:2:6:0,6,63	0/0:5,0:5:15:0,15,159	0/0:4,0:4:12:0,12,128	0/0:6,0:6:18:0,18,192	0/0:6,0:6:18:0,18,189	0/0:6,0:6:18:0,18,182	0/0:3,0:3:9:0,9,97	0/0:4,0:4:12:0,12,125	0/0:3,0:3:9:0,9,92	0/0:5,0:5:15:0,15,156	0/0:5,0:5:15:0,15,157	0/0:6,0:6:15:0,15,171	0/0:5,0:5:15:0,15,154	0/0:3,0:3:9:0,9,90	0/0:2,0:2:6:0,6,63	0/0:4,0:4:12:0,12,122	0/0:3,0:3:9:0,9,96	0/0:2,0:2:6:0,6,61	0/0:2,0:2:3:0,3,45	./.:.:.:.:.	./.:.:.:.:.	./.:.:.:.:.	0/0:2,0:2:3:0,3,45	./.:.:.:.:.	./.:.:.:.:.	0/0:17,0:17:51:0,51,577
chr2	14578373	.	C	T	2759.32	.	AC=13;AF=0.052;AN=250;BaseQRankSum=1.853;DP=933;Dels=0.00;FS=0.388;HaplotypeScore=0.1457;InbreedingCoeff=0.2463;MLEAC=11;MLEAF=0.044;MQ=59.53;MQ0=0;MQRankSum=0.614;QD=24.42;ReadPosRankSum=0.484	GT:AD:DP:GQ:PL	1/1:0,66:66:99:2082,198,0	0/0:19,0:19:57:0,57,567	0/0:14,0:14:39:0,39,394	0/0:15,1:16:17:0,17,438	0/0:16,0:16:48:0,48,491	0/0:23,0:23:69:0,69,684	0/0:18,0:18:54:0,54,528	0/0:1,0:1:3:0,3,32	./.:.:.:.:.	0/0:10,0:10:30:0,30,312	0/0:2,0:2:6:0,6,61	0/0:9,0:9:27:0,27,272	0/0:14,0:14:42:0,42,420	0/0:6,0:6:18:0,18,186	0/0:9,0:9:27:0,27,281	0/0:10,0:10:27:0,27,258	0/0:17,0:17:51:0,51,509	0/1:5,2:7:39:39,0,135	0/0:8,0:8:24:0,24,233	0/0:9,0:9:21:0,21,240	0/0:3,0:3:9:0,9,90	0/0:23,0:23:66:0,66,665	0/0:15,0:15:42:0,42,446	0/0:24,0:24:72:0,72,721	0/0:7,0:7:21:0,21,221	0/0:26,0:26:78:0,78,782	0/0:10,0:10:30:0,30,305	0/0:4,0:4:12:0,12,122	0/0:6,0:6:18:0,18,187	0/0:22,0:22:66:0,66,658	0/0:5,0:5:15:0,15,162	0/0:3,0:3:9:0,9,96	0/0:24,0:24:72:0,72,726	0/0:6,0:6:18:0,18,189	0/0:13,0:13:39:0,39,406	0/1:4,1:5:17:17,0,115	0/0:14,0:14:42:0,42,421	1/1:0,13:13:39:405,39,0	0/0:16,0:16:48:0,48,476	1/1:0,3:3:9:90,9,0	0/0:3,0:3:9:0,9,97	0/0:15,0:15:39:0,39,420	0/0:20,0:20:57:0,57,598	0/0:15,0:15:45:0,45,448	0/0:14,0:14:42:0,42,429	0/0:23,0:23:66:0,66,689	0/0:5,0:5:12:0,12,137	0/0:4,0:4:12:0,12,117	./.:.:.:.:.	0/0:4,0:4:12:0,12,126	./.:.:.:.:.	0/0:6,0:6:18:0,18,185	0/0:7,0:7:18:0,18,200	0/0:1,0:1:3:0,3,29	0/0:4,0:4:12:0,12,122	0/1:4,1:5:17:17,0,111	0/0:6,0:6:18:0,18,183	0/0:8,0:8:21:0,21,225	0/0:1,0:1:3:0,3,32	0/0:2,0:2:6:0,6,63	0/0:5,0:5:12:0,12,135	0/0:3,0:3:9:0,9,84	0/0:2,0:2:6:0,6,61	./.:.:.:.:.	0/0:6,0:6:18:0,18,180	0/0:1,0:1:3:0,3,32	0/0:2,0:2:6:0,6,57	0/0:4,0:4:12:0,12,120	0/0:1,0:1:3:0,3,30	0/0:6,0:6:18:0,18,182	./.:.:.:.:.	0/0:1,0:1:3:0,3,29	./.:.:.:.:.	0/0:3,0:3:9:0,9,85	0/0:5,0:5:15:0,15,154	0/0:2,0:2:6:0,6,64	0/0:2,0:2:6:0,6,59	0/0:2,0:2:6:0,6,63	0/0:1,0:1:3:0,3,30	0/0:7,0:7:21:0,21,210	0/0:1,0:1:3:0,3,32	./.:.:.:.:.	0/0:8,0:8:24:0,24,248	0/0:3,0:3:6:0,6,75	0/0:3,0:3:9:0,9,93	0/0:4,0:4:12:0,12,119	0/0:3,0:3:9:0,9,89	0/0:3,0:3:9:0,9,89	0/0:3,0:3:9:0,9,92	0/0:5,0:6:15:0,15,159	0/0:3,0:3:9:0,9,95	0/0:3,0:3:9:0,9,91	./.:.:.:.:.	./.:.:.:.:.	./.:.:.:.:.	0/0:3,0:3:9:0,9,94	0/0:9,0:9:24:0,24,245	0/0:2,0:2:6:0,6,57	0/0:2,0:2:6:0,6,58	0/0:1,0:1:3:0,3,30	0/0:11,0:11:33:0,33,332	0/0:4,0:4:12:0,12,120	0/0:4,0:4:12:0,12,119	0/0:1,0:1:3:0,3,31	0/0:2,0:2:6:0,6,63	0/0:4,0:4:12:0,12,121	0/0:11,0:11:33:0,33,343	0/0:4,0:4:12:0,12,120	0/1:1,5:6:13:130,0,13	0/0:5,0:5:15:0,15,150	0/0:3,0:3:9:0,9,93	0/1:1,5:6:14:133,0,14	1/1:0,2:2:6:60,6,0	0/0:3,0:3:9:0,9,88	0/0:5,0:5:15:0,15,155	0/0:4,0:4:12:0,12,124	0/0:3,0:3:9:0,9,86	0/0:3,0:3:9:0,9,86	0/0:3,0:3:9:0,9,89	0/0:1,0:1:3:0,3,31	0/0:2,0:2:6:0,6,59	0/0:3,0:3:9:0,9,88	0/0:2,0:2:6:0,6,68	0/0:4,0:4:12:0,12,120	0/0:4,0:4:12:0,12,118	./.:.:.:.:.	0/0:3,0:3:9:0,9,92	0/0:5,0:5:15:0,15,146	0/0:4,0:4:12:0,12,123	0/0:6,0:6:15:0,15,169	0/0:2,0:2:3:0,3,45	0/0:6,0:6:12:0,12,151	0/0:2,0:2:3:0,3,45	./.:.:.:.:.	0/0:2,0:2:3:0,3,30	0/0:2,0:2:6:0,6,60	0/0:31,0:31:93:0,93,969
chr2	14584632	.	G	C	1509.65	.	AC=28;AF=0.105;AN=266;BaseQRankSum=1.506;DP=1004;Dels=0.00;FS=1.644;HaplotypeScore=0.0692;InbreedingCoeff=0.5556;MLEAC=20;MLEAF=0.075;MQ=59.77;MQ0=0;MQRankSum=0.226;QD=22.53;ReadPosRankSum=-1.240	GT:AD:DP:GQ:PL	0/0:65,0:65:99:0,195,2028	0/0:18,0:18:54:0,54,559	0/0:14,0:14:42:0,42,435	0/0:43,0:43:99:0,129,1301	0/0:6,0:6:18:0,18,187	0/0:14,0:14:42:0,42,426	0/0:15,0:15:45:0,45,460	0/0:4,0:4:12:0,12,133	0/0:5,0:5:15:0,15,159	0/0:12,0:12:36:0,36,361	0/0:2,0:2:6:0,6,61	0/0:15,0:15:45:0,45,467	0/0:14,0:14:42:0,42,444	./.:.:.:.:.	0/0:15,0:15:42:0,42,453	0/0:26,0:26:78:0,78,788	0/0:14,0:14:42:0,42,419	0/0:1,0:1:3:0,3,32	0/0:6,0:6:18:0,18,184	0/0:23,0:23:69:0,69,704	0/0:5,0:5:15:0,15,166	0/0:22,0:23:66:0,66,683	0/0:14,0:14:42:0,42,430	0/0:18,0:18:51:0,51,538	0/0:2,0:2:6:0,6,65	0/0:17,0:17:51:0,51,527	0/0:11,0:11:27:0,27,309	0/0:2,0:2:6:0,6,61	0/0:3,0:3:9:0,9,96	0/0:30,0:30:90:0,90,915	0/0:5,0:5:15:0,15,158	0/0:5,0:5:15:0,15,156	0/0:28,0:28:81:0,81,824	0/0:2,0:2:6:0,6,66	0/0:11,0:11:33:0,33,347	0/0:5,0:5:15:0,15,159	0/0:19,1:20:57:0,57,601	0/0:9,0:9:27:0,27,275	0/0:8,0:8:24:0,24,239	0/0:2,0:2:6:0,6,64	0/0:3,0:3:9:0,9,91	0/0:11,0:11:33:0,33,331	0/0:13,0:13:36:0,36,374	0/0:17,0:17:48:0,48,519	0/0:15,0:15:42:0,42,447	0/0:13,0:13:39:0,39,400	0/0:11,0:11:33:0,33,336	0/0:4,0:4:12:0,12,124	./.:.:.:.:.	0/0:6,0:6:18:0,18,192	./.:.:.:.:.	0/0:1,0:1:3:0,3,32	0/0:7,0:7:21:0,21,223	1/1:0,3:3:9:97,9,0	0/0:3,0:3:9:0,9,93	1/1:0,4:4:12:127,12,0	0/0:2,0:2:6:0,6,58	0/0:5,0:5:12:0,12,141	0/0:3,0:3:9:0,9,95	0/0:6,0:6:18:0,18,181	0/0:2,0:2:6:0,6,62	0/0:3,0:3:9:0,9,90	0/0:5,0:6:15:0,15,153	1/1:0,5:5:15:155,15,0	1/1:0,4:4:12:120,12,0	0/0:3,0:3:9:0,9,94	1/1:0,2:2:6:62,6,0	0/0:4,0:4:12:0,12,115	0/0:2,0:2:6:0,6,60	0/0:2,0:2:6:0,6,59	0/0:1,0:1:3:0,3,31	0/0:2,0:2:6:0,6,63	0/0:1,0:1:3:0,3,31	0/0:6,0:6:18:0,18,180	0/0:5,0:5:15:0,15,151	0/0:3,0:3:9:0,9,95	0/0:2,0:2:6:0,6,66	0/0:1,0:1:3:0,3,31	0/0:1,0:1:3:0,3,32	0/0:9,0:9:27:0,27,270	0/0:2,0:2:6:0,6,61	0/0:1,0:1:3:0,3,32	0/0:7,0:7:21:0,21,223	0/0:5,0:5:15:0,15,149	0/0:4,0:4:12:0,12,119	0/0:8,0:8:24:0,24,252	0/0:4,0:4:12:0,12,117	0/0:8,0:8:24:0,24,249	0/0:4,0:4:12:0,12,118	0/0:7,0:7:21:0,21,218	0/0:2,0:2:6:0,6,66	1/1:0,1:1:3:30,3,0	1/1:0,5:5:15:155,15,0	0/0:2,0:2:6:0,6,61	0/0:3,0:3:9:0,9,91	1/1:0,2:2:3:34,3,0	0/1:2,5:7:36:139,0,36	1/1:0,1:1:3:31,3,0	1/1:0,6:6:18:186,18,0	1/1:0,3:3:9:92,9,0	1/1:0,8:8:24:245,24,0	./.:.:.:.:.	0/0:5,0:5:15:0,15,151	0/0:4,0:4:12:0,12,124	0/0:2,0:2:6:0,6,63	0/0:3,0:3:9:0,9,95	0/0:7,0:7:21:0,21,204	0/0:8,0:8:21:0,21,230	0/0:7,0:7:21:0,21,207	1/1:0,8:8:24:247,24,0	0/1:2,6:8:16:156,0,16	0/0:7,0:7:21:0,21,211	0/0:12,0:12:36:0,36,372	0/0:6,0:6:18:0,18,183	0/0:1,0:1:3:0,3,32	0/0:3,0:3:9:0,9,95	0/0:3,0:3:9:0,9,92	0/0:3,0:3:9:0,9,96	0/0:3,0:3:9:0,9,93	0/0:4,0:4:12:0,12,125	0/0:8,0:8:24:0,24,256	0/0:9,0:9:27:0,27,286	0/0:8,0:8:24:0,24,242	0/0:2,0:2:6:0,6,60	0/0:8,0:8:24:0,24,249	0/0:4,0:4:12:0,12,123	0/0:3,0:3:9:0,9,95	0/0:3,0:3:9:0,9,90	0/0:3,0:3:9:0,9,89	0/0:4,0:4:6:0,6,89	0/0:2,0:2:3:0,3,45	0/0:4,0:4:6:0,6,89	0/0:2,0:2:3:0,3,45	0/0:2,0:2:3:0,3,45	0/0:2,0:2:6:0,6,63	0/0:4,0:4:6:0,6,89	0/0:29,0:29:87:0,87,939
chr2	14585501	.	A	T	4192.59	.	AC=44;AF=0.179;AN=246;BaseQRankSum=4.843;DP=805;Dels=0.00;FS=5.430;HaplotypeScore=0.0733;InbreedingCoeff=0.6569;MLEAC=44;MLEAF=0.179;MQ=59.65;MQ0=0;MQRankSum=0.651;QD=26.70;ReadPosRankSum=-1.002	GT:AD:DP:GQ:PL	0/0:36,0:36:99:0,108,1136	0/0:17,0:17:48:0,48,480	0/0:13,0:13:39:0,39,396	0/0:28,0:28:81:0,81,813	0/0:17,0:17:48:0,48,505	0/0:1,0:1:3:0,3,29	0/0:14,0:14:39:0,39,405	1/1:0,3:3:9:101,9,0	0/0:1,0:1:3:0,3,32	1/1:0,18:18:54:547,54,0	./.:.:.:.:.	0/0:13,0:13:36:0,36,369	1/1:0,14:14:42:432,42,0	./.:.:.:.:.	1/1:0,22:22:57:630,57,0	0/0:10,0:10:30:0,30,293	0/0:14,0:14:42:0,42,415	0/0:4,0:4:12:0,12,124	0/0:4,0:4:9:0,9,103	./.:.:.:.:.	0/0:1,0:1:3:0,3,31	0/0:7,0:7:18:0,18,198	0/0:9,0:9:27:0,27,274	0/0:17,0:17:48:0,48,495	./.:.:.:.:.	0/0:22,0:22:63:0,63,650	0/0:19,0:19:57:0,57,558	1/1:0,4:4:12:124,12,0	0/1:1,2:3:17:46,0,17	1/1:0,11:11:33:333,33,0	1/1:0,1:1:3:32,3,0	1/1:0,6:6:18:201,18,0	1/1:0,7:7:21:202,21,0	./.:.:.:.:.	0/0:11,0:11:33:0,33,338	0/0:1,0:1:3:0,3,31	0/0:15,0:15:45:0,45,441	0/0:2,0:2:6:0,6,61	1/1:0,8:8:24:241,24,0	./.:.:.:.:.	0/0:3,0:3:9:0,9,88	0/0:9,0:9:27:0,27,266	0/0:12,0:12:36:0,36,357	0/0:9,0:9:27:0,27,272	0/0:15,0:15:45:0,45,451	0/0:13,0:13:30:0,30,343	0/0:14,0:14:42:0,42,417	0/1:3,1:4:21:21,0,81	./.:.:.:.:.	0/0:5,0:5:15:0,15,152	0/0:1,0:1:3:0,3,33	0/0:6,0:6:18:0,18,175	1/1:0,10:10:30:311,30,0	0/0:2,0:2:6:0,6,58	0/0:1,0:1:3:0,3,29	./.:.:.:.:.	0/0:3,0:3:9:0,9,88	0/0:2,0:2:6:0,6,61	0/0:1,0:1:3:0,3,28	0/0:8,0:8:21:0,21,226	1/1:0,6:6:18:181,18,0	1/1:0,7:7:21:222,21,0	0/0:6,0:6:18:0,18,179	0/0:4,0:4:12:0,12,118	0/0:6,0:6:18:0,18,179	1/1:0,2:2:6:63,6,0	0/0:6,0:6:18:0,18,178	1/1:0,6:6:18:186,18,0	1/1:0,6:6:18:184,18,0	0/0:3,0:3:9:0,9,94	0/0:1,0:1:3:0,3,29	0/0:3,0:3:9:0,9,92	0/0:1,0:1:3:0,3,33	0/0:9,0:9:27:0,27,266	0/0:3,0:3:6:0,6,78	0/0:3,0:3:9:0,9,88	0/0:2,0:2:6:0,6,57	0/0:5,0:5:15:0,15,143	0/0:3,0:3:6:0,6,73	0/0:4,0:4:12:0,12,118	./.:.:.:.:.	0/0:2,0:2:6:0,6,63	0/0:6,0:6:18:0,18,191	0/0:4,0:4:12:0,12,117	0/0:3,0:3:9:0,9,92	0/0:1,0:1:3:0,3,32	0/0:7,0:7:21:0,21,210	0/0:1,0:1:3:0,3,32	0/0:5,0:5:15:0,15,157	0/0:3,0:3:9:0,9,87	0/0:1,0:1:3:0,3,28	0/0:3,0:3:9:0,9,88	0/0:9,0:9:24:0,24,257	1/1:0,1:1:3:31,3,0	1/1:0,4:4:12:122,12,0	0/0:1,0:1:3:0,3,30	0/0:4,0:4:12:0,12,124	0/0:2,0:2:6:0,6,57	0/0:5,0:5:15:0,15,143	0/0:2,0:2:6:0,6,60	./.:.:.:.:.	0/0:1,0:1:3:0,3,31	1/1:0,2:2:6:59,6,0	0/0:5,0:5:15:0,15,146	0/0:2,0:2:6:0,6,59	0/0:6,0:6:12:0,12,149	0/0:5,0:5:12:0,12,128	0/0:7,0:7:21:0,21,202	0/0:5,0:5:15:0,15,161	./.:.:.:.:.	0/0:5,0:5:15:0,15,148	0/0:5,0:5:15:0,15,161	0/0:2,0:2:6:0,6,62	0/0:4,0:4:12:0,12,118	1/1:0,6:6:18:182,18,0	1/1:0,6:6:18:184,18,0	0/0:2,0:2:6:0,6,59	0/0:4,0:4:9:0,9,103	0/0:1,0:1:3:0,3,28	0/0:4,0:4:9:0,9,104	0/0:5,0:5:15:0,15,147	0/0:3,0:3:9:0,9,92	0/0:15,0:15:45:0,45,447	0/0:3,0:3:9:0,9,85	0/0:5,0:5:15:0,15,152	0/0:8,0:8:21:0,21,217	0/0:2,0:2:6:0,6,57	0/0:4,0:4:12:0,12,118	0/0:3,0:3:9:0,9,89	0/0:5,0:6:12:0,12,135	0/0:2,0:2:3:0,3,45	./.:.:.:.:.	0/0:2,0:2:3:0,3,45	0/0:6,0:6:9:0,9,134	./.:.:.:.:.	./.:.:.:.:.	0/0:28,0:28:84:0,84,962
chr2	14585919	.	G	A	2669.44	.	AC=13;AF=0.050;AN=258;BaseQRankSum=-2.355;DP=994;Dels=0.00;FS=1.381;HaplotypeScore=0.0527;InbreedingCoeff=0.4373;MLEAC=11;MLEAF=0.043;MQ=59.70;MQ0=0;MQRankSum=1.449;QD=27.81;ReadPosRankSum=-1.975	GT:AD:DP:GQ:PL	1/1:0,66:66:99:2082,198,0	0/0:14,0:14:42:0,42,444	0/0:22,0:22:66:0,66,698	0/0:38,0:38:99:0,114,1199	0/0:19,0:19:57:0,57,599	0/0:13,0:13:36:0,36,396	0/0:13,1:14:15:0,15,385	0/0:1,0:1:3:0,3,33	0/0:5,0:5:15:0,15,162	0/0:19,0:19:57:0,57,594	0/0:3,0:3:9:0,9,104	0/0:17,0:17:51:0,51,536	0/0:13,0:13:39:0,39,421	0/0:1,0:1:3:0,3,30	0/0:14,0:14:42:0,42,446	0/0:14,0:14:42:0,42,434	0/0:29,0:29:87:0,87,915	0/1:4,1:5:17:17,0,105	0/0:7,0:7:21:0,21,223	0/0:7,0:7:21:0,21,211	0/0:5,0:5:15:0,15,165	0/0:13,0:13:39:0,39,405	0/0:19,0:19:57:0,57,588	0/0:19,0:19:54:0,54,584	0/0:5,0:5:15:0,15,169	0/0:22,0:22:66:0,66,694	0/0:15,0:15:45:0,45,468	0/0:4,0:4:12:0,12,129	0/0:4,0:4:12:0,12,136	0/0:25,0:25:66:0,66,735	0/0:4,0:4:12:0,12,136	0/0:1,0:1:3:0,3,32	0/0:23,0:23:69:0,69,716	0/0:5,0:5:15:0,15,164	0/0:23,0:23:69:0,69,726	0/0:4,0:4:12:0,12,133	0/0:17,0:17:48:0,48,515	1/1:0,9:9:27:270,27,0	0/0:11,0:11:33:0,33,347	1/1:0,5:5:15:164,15,0	0/0:6,0:6:18:0,18,198	0/0:13,0:13:39:0,39,418	0/0:10,0:10:30:0,30,323	0/0:28,0:28:84:0,84,883	0/0:18,0:18:54:0,54,564	0/0:15,0:15:45:0,45,476	0/0:6,0:6:15:0,15,174	0/0:6,0:6:18:0,18,195	0/0:2,0:2:6:0,6,61	0/0:8,0:8:24:0,24,251	0/0:2,0:2:6:0,6,62	0/0:4,0:4:12:0,12,124	0/0:10,0:10:27:0,27,302	0/0:1,0:1:3:0,3,32	0/0:4,0:4:12:0,12,125	0/0:4,0:4:12:0,12,126	0/0:1,0:1:3:0,3,32	0/0:5,0:5:15:0,15,158	0/0:3,0:3:9:0,9,96	0/0:3,0:3:9:0,9,100	0/0:4,0:4:12:0,12,119	0/0:7,0:7:21:0,21,224	0/0:5,0:5:15:0,15,158	0/0:3,0:3:6:0,6,76	0/0:2,0:2:6:0,6,62	0/0:2,0:2:6:0,6,63	0/0:3,0:3:9:0,9,97	0/0:5,0:5:15:0,15,161	0/0:4,0:4:9:0,9,108	0/0:4,0:4:12:0,12,121	0/0:2,0:2:6:0,6,63	0/0:2,0:2:6:0,6,65	./.:.:.:.:.	0/0:6,0:6:18:0,18,188	0/0:2,0:2:6:0,6,63	0/0:6,0:6:18:0,18,188	0/0:2,0:2:6:0,6,64	0/0:2,0:2:6:0,6,67	0/0:3,0:3:9:0,9,94	0/0:4,0:4:12:0,12,124	0/0:3,0:3:9:0,9,95	0/0:1,0:1:3:0,3,32	0/0:3,0:3:9:0,9,95	0/0:1,0:1:3:0,3,32	0/0:2,0:2:6:0,6,61	0/0:6,0:6:18:0,18,198	0/0:5,0:5:15:0,15,154	0/0:4,0:4:12:0,12,130	0/0:4,0:4:12:0,12,128	0/0:6,0:6:18:0,18,201	0/0:1,0:1:3:0,3,33	0/0:5,0:5:15:0,15,159	0/0:3,0:3:9:0,9,92	0/0:7,0:7:21:0,21,220	0/0:2,0:2:6:0,6,65	0/0:6,0:6:18:0,18,193	0/0:5,0:5:15:0,15,153	0/0:1,0:1:3:0,3,32	0/0:1,0:1:3:0,3,33	0/0:1,0:1:3:0,3,31	0/0:8,0:8:24:0,24,252	./.:.:.:.:.	0/0:5,0:5:15:0,15,155	0/0:2,0:2:6:0,6,65	./.:.:.:.:.	0/0:3,0:3:9:0,9,97	0/0:6,0:6:18:0,18,187	0/0:6,0:6:18:0,18,187	1/1:0,4:4:12:122,12,0	0/0:2,0:2:6:0,6,65	0/0:5,0:5:15:0,15,158	1/1:0,4:4:12:126,12,0	1/1:0,3:3:9:92,9,0	0/0:7,0:7:21:0,21,221	0/0:4,0:4:12:0,12,128	./.:.:.:.:.	0/0:1,0:1:3:0,3,34	0/0:3,0:3:9:0,9,96	0/0:3,0:3:9:0,9,94	0/0:4,0:4:12:0,12,122	0/0:5,0:5:15:0,15,158	0/0:9,0:9:24:0,24,269	0/0:5,0:5:15:0,15,163	0/0:3,0:3:9:0,9,96	0/0:3,0:3:9:0,9,94	0/0:2,0:2:6:0,6,62	0/0:5,0:5:15:0,15,160	0/0:3,0:3:9:0,9,94	0/0:5,0:5:15:0,15,161	0/0:6,0:6:9:0,9,134	./.:.:.:.:.	0/0:2,0:2:3:0,3,45	0/0:8,0:8:12:0,12,179	./.:.:.:.:.	./.:.:.:.:.	./.:.:.:.:.	0/0:30,0:30:90:0,90,1042
chr2	14588849	.	A	G	866.55	.	AC=14;AF=0.053;AN=264;BaseQRankSum=2.765;DP=1149;Dels=0.00;FS=10.548;HaplotypeScore=0.0840;InbreedingCoeff=0.3663;MLEAC=12;MLEAF=0.045;MQ=59.90;MQ0=0;MQRankSum=-0.627;QD=21.14;ReadPosRankSum=-0.086	GT:AD:DP:GQ:PL	0/0:67,0:67:99:0,201,2103	1/1:0,11:11:33:344,33,0	0/0:25,0:25:75:0,75,759	0/0:73,0:73:99:0,219,2162	0/0:6,0:7:18:0,18,188	0/0:10,0:10:30:0,30,308	0/0:24,0:24:69:0,69,714	0/0:6,0:6:18:0,18,196	0/0:1,0:1:3:0,3,32	0/0:17,0:17:48:0,48,505	0/0:7,0:7:21:0,21,219	0/0:22,0:22:66:0,66,650	0/0:15,0:15:42:0,42,441	0/0:2,0:2:6:0,6,62	0/0:17,0:17:51:0,51,515	0/0:16,0:16:45:0,45,468	0/0:7,0:7:21:0,21,214	0/0:5,0:5:15:0,15,162	0/0:10,0:10:30:0,30,306	0/0:14,0:14:39:0,39,400	0/0:7,0:7:21:0,21,215	0/0:26,0:26:75:0,75,766	0/0:20,0:20:60:0,60,580	0/0:20,0:20:60:0,60,606	0/0:3,0:3:9:0,9,97	0/0:26,0:26:63:0,63,707	0/0:14,0:14:42:0,42,419	0/0:4,0:4:12:0,12,120	0/0:7,0:7:21:0,21,217	0/0:30,0:30:90:0,90,918	0/0:5,0:5:15:0,15,155	0/0:5,0:5:15:0,15,155	0/0:31,0:31:90:0,90,912	0/0:4,0:4:12:0,12,124	0/0:12,0:12:33:0,33,339	0/0:7,0:7:21:0,21,219	0/0:21,0:22:54:0,54,584	0/0:14,0:14:36:0,36,396	0/0:15,0:15:45:0,45,444	0/0:7,0:7:21:0,21,223	0/0:8,0:8:24:0,24,256	0/0:16,0:16:45:0,45,470	0/0:15,0:15:42:0,42,440	0/0:22,0:22:66:0,66,681	0/0:24,0:24:72:0,72,724	0/0:30,0:30:90:0,90,918	0/0:9,0:9:24:0,24,251	0/0:3,0:3:9:0,9,91	./.:.:.:.:.	0/0:9,0:9:24:0,24,256	0/0:4,0:4:12:0,12,113	0/0:6,0:6:18:0,18,176	0/0:2,0:2:6:0,6,61	0/0:4,0:4:12:0,12,120	1/1:0,5:5:15:157,15,0	0/0:5,0:5:15:0,15,153	0/0:3,0:3:6:0,6,73	0/0:7,0:7:21:0,21,214	0/0:2,0:2:6:0,6,59	0/1:2,3:5:49:80,0,49	0/0:4,0:4:12:0,12,120	0/0:5,0:5:15:0,15,146	0/0:5,0:5:15:0,15,154	0/0:6,0:6:18:0,18,180	0/0:8,0:8:24:0,24,233	0/0:4,0:4:12:0,12,124	0/0:3,0:3:9:0,9,89	0/0:2,0:2:6:0,6,60	0/0:2,0:2:6:0,6,61	0/0:2,0:2:6:0,6,59	0/0:3,0:3:9:0,9,90	0/0:1,0:1:3:0,3,24	0/1:1,1:2:24:24,0,27	0/0:2,0:2:6:0,6,57	0/0:5,0:5:15:0,15,154	0/0:5,0:5:15:0,15,150	0/0:1,0:1:3:0,3,29	0/1:1,1:2:24:28,0,24	0/0:1,0:1:3:0,3,31	1/1:0,6:6:15:172,15,0	0/0:2,0:2:6:0,6,61	./.:.:.:.:.	0/0:3,0:3:9:0,9,88	0/0:9,0:9:24:0,24,254	0/0:4,0:4:12:0,12,122	0/0:3,0:3:9:0,9,95	0/0:10,0:10:30:0,30,294	0/0:6,0:6:18:0,18,184	0/0:6,0:6:12:0,12,151	0/0:4,0:4:12:0,12,126	0/0:3,0:3:9:0,9,89	0/0:3,0:3:9:0,9,95	0/0:3,0:3:9:0,9,92	0/1:1,1:2:26:26,0,26	0/0:2,0:2:6:0,6,63	0/0:4,0:4:12:0,12,123	0/0:2,0:2:6:0,6,63	0/0:3,0:3:6:0,6,57	0/0:3,0:3:9:0,9,90	./.:.:.:.:.	0/0:5,0:5:15:0,15,164	./.:.:.:.:.	0/0:6,0:6:15:0,15,168	0/0:2,0:2:6:0,6,60	0/0:7,0:7:21:0,21,216	0/0:6,0:6:18:0,18,178	0/0:4,0:4:12:0,12,128	0/0:9,0:9:27:0,27,269	0/0:3,0:3:9:0,9,93	0/0:11,0:11:30:0,30,294	0/0:9,0:9:21:0,21,239	0/0:3,0:3:9:0,9,92	0/0:10,0:10:27:0,27,282	0/0:4,0:4:12:0,12,122	0/0:9,0:9:27:0,27,253	0/0:5,0:5:15:0,15,149	0/0:4,0:4:9:0,9,108	0/0:6,0:6:18:0,18,182	0/0:4,0:4:12:0,12,120	0/0:6,0:6:15:0,15,170	0/0:5,0:5:15:0,15,145	0/0:8,0:8:24:0,24,237	0/0:5,0:5:15:0,15,145	0/0:4,0:4:12:0,12,122	0/0:3,0:3:9:0,9,92	1/1:0,2:2:6:65,6,0	1/1:0,6:6:18:184,18,0	0/0:7,0:7:21:0,21,214	0/0:2,0:2:6:0,6,64	0/0:4,0:4:6:0,6,89	./.:.:.:.:.	0/0:3,0:3:6:0,6,63	0/0:2,0:2:3:0,3,45	0/0:2,0:2:3:0,3,45	0/0:3,0:3:6:0,6,76	0/0:2,0:2:3:0,3,45	0/0:23,0:23:69:0,69,768
chr2	14590672	.	C	A	512.85	.	AC=13;AF=0.051;AN=256;BaseQRankSum=-3.310;DP=1018;Dels=0.00;FS=10.294;HaplotypeScore=0.0632;InbreedingCoeff=0.4179;MLEAC=9;MLEAF=0.035;MQ=59.79;MQ0=0;MQRankSum=-0.306;QD=18.32;ReadPosRankSum=-0.071	GT:AD:DP:GQ:PL	0/0:71,0:71:99:0,214,2334	0/0:22,0:22:66:0,66,696	0/0:17,0:17:48:0,48,520	0/0:49,0:49:99:0,147,1559	0/0:11,0:11:33:0,33,357	0/0:12,0:12:36:0,36,379	0/0:19,0:19:57:0,57,583	0/0:4,0:4:12:0,12,134	0/0:3,0:3:9:0,9,97	0/0:17,0:17:45:0,45,515	0/0:5,0:5:15:0,15,162	0/0:20,0:20:57:0,57,616	0/0:19,0:19:57:0,57,596	0/0:4,0:4:12:0,12,129	0/0:15,0:15:45:0,45,477	0/0:12,0:12:36:0,36,373	0/0:21,0:22:60:0,60,648	0/0:6,0:6:18:0,18,190	0/0:11,0:11:33:0,33,344	0/0:3,0:3:9:0,9,88	0/0:7,0:7:21:0,21,233	0/0:17,0:17:48:0,48,513	0/0:19,0:19:57:0,57,577	0/0:22,0:22:60:0,60,666	0/0:1,0:1:3:0,3,32	0/0:16,0:16:45:0,45,483	0/0:20,0:20:60:0,60,638	0/0:7,0:7:21:0,21,234	0/0:1,0:1:3:0,3,28	0/0:25,0:25:66:0,66,729	0/0:5,0:5:15:0,15,164	0/0:4,0:4:12:0,12,124	0/0:20,0:20:60:0,60,650	0/0:4,0:4:12:0,12,130	0/0:15,0:15:42:0,42,461	0/0:6,0:6:18:0,18,197	0/0:23,0:23:66:0,66,710	0/0:16,0:16:45:0,45,491	0/0:12,0:12:36:0,36,381	0/0:5,0:5:15:0,15,160	0/0:1,0:1:3:0,3,34	0/0:9,0:9:27:0,27,291	0/0:17,0:17:48:0,48,524	0/0:12,0:12:36:0,36,375	0/0:13,0:13:39:0,39,419	0/0:12,0:12:33:0,33,366	0/0:13,0:13:33:0,33,380	0/0:5,0:5:15:0,15,165	0/0:1,0:1:3:0,3,31	0/0:2,0:2:6:0,6,59	0/0:3,0:3:6:0,6,75	0/0:4,0:4:12:0,12,124	0/0:3,0:3:9:0,9,94	1/1:0,4:4:12:111,12,0	0/0:10,0:10:30:0,30,318	0/0:4,0:4:12:0,12,130	0/0:3,0:3:9:0,9,93	0/0:3,0:3:9:0,9,100	0/0:3,0:3:9:0,9,93	0/0:4,0:4:12:0,12,128	0/0:6,0:6:18:0,18,192	0/0:4,0:4:12:0,12,128	0/0:6,0:6:18:0,18,197	1/1:0,3:3:9:90,9,0	0/0:5,0:5:12:0,12,142	0/0:4,0:4:12:0,12,126	0/0:3,0:3:9:0,9,92	0/0:2,0:2:6:0,6,65	0/0:5,0:5:15:0,15,158	0/0:2,0:2:6:0,6,61	0/0:1,0:1:3:0,3,32	0/0:1,0:1:3:0,3,32	0/0:2,0:2:6:0,6,63	0/0:6,0:6:18:0,18,196	0/0:2,0:2:6:0,6,65	0/0:3,0:3:9:0,9,96	0/0:1,0:1:3:0,3,35	0/0:2,0:2:6:0,6,63	0/0:2,0:2:6:0,6,62	0/0:3,0:3:6:0,6,75	0/0:2,0:2:6:0,6,62	0/0:1,0:1:3:0,3,31	0/0:3,0:3:9:0,9,99	0/0:7,0:7:21:0,21,222	0/0:4,0:4:9:0,9,111	0/0:6,0:6:18:0,18,197	0/0:5,0:5:15:0,15,161	0/0:5,0:5:15:0,15,148	0/0:1,0:1:3:0,3,32	0/0:6,0:6:15:0,15,168	./.:.:.:.:.	./.:.:.:.:.	1/1:0,2:2:6:59,6,0	0/0:1,0:1:3:0,3,32	./.:.:.:.:.	0/0:3,0:3:9:0,9,97	0/0:7,0:7:21:0,21,231	0/0:4,0:4:12:0,12,121	0/0:1,0:1:3:0,3,32	1/1:0,2:2:6:57,6,0	1/1:0,6:6:18:180,18,0	./.:.:.:.:.	0/0:3,0:3:9:0,9,95	0/0:4,0:4:12:0,12,126	./.:.:.:.:.	0/0:4,0:4:12:0,12,127	0/0:6,0:6:18:0,18,197	0/0:7,0:7:21:0,21,227	./.:.:.:.:.	1/1:0,6:6:15:159,15,0	0/1:3,2:5:43:43,0,74	./.:.:.:.:.	0/0:9,0:9:27:0,27,275	0/0:10,0:10:30:0,30,303	0/0:4,0:4:9:0,9,110	0/0:2,0:2:6:0,6,64	0/0:11,0:11:30:0,30,322	0/0:1,0:1:3:0,3,33	0/0:2,0:2:6:0,6,59	./.:.:.:.:.	0/0:9,0:9:27:0,27,275	0/0:5,0:5:15:0,15,153	0/0:6,0:6:18:0,18,195	0/0:3,0:3:9:0,9,97	0/0:5,0:5:15:0,15,159	0/0:5,0:5:15:0,15,151	0/0:6,0:6:18:0,18,192	0/0:5,0:5:15:0,15,158	./.:.:.:.:.	0/0:4,0:4:6:0,6,89	0/0:2,0:2:3:0,3,45	0/0:2,0:2:3:0,3,45	0/0:6,0:6:12:0,12,153	0/0:7,0:7:12:0,12,165	0/0:4,0:4:6:0,6,89	0/0:6,0:6:15:0,15,172	0/0:27,0:27:81:0,81,891
chr2	14593456	.	A	G	716.27	.	AC=19;AF=0.074;AN=256;BaseQRankSum=-2.588;DP=742;Dels=0.00;FS=26.846;HaplotypeScore=0.0373;InbreedingCoeff=0.4406;MLEAC=14;MLEAF=0.055;MQ=59.64;MQ0=2;MQRankSum=0.374;QD=20.46;ReadPosRankSum=0.325	GT:AD:DP:GQ:PL	0/0:40,0:40:99:0,120,1262	0/0:16,0:17:45:0,45,480	0/0:10,0:10:30:0,30,304	0/0:31,0:31:90:0,90,945	0/0:10,0:10:30:0,30,309	0/0:5,0:5:12:0,12,139	0/0:8,0:8:21:0,21,231	0/0:2,0:2:6:0,6,62	0/0:2,0:2:6:0,6,63	0/0:12,0:12:36:0,36,377	./.:.:.:.:.	0/0:12,0:12:33:0,33,355	0/0:14,0:14:42:0,42,431	0/0:1,0:1:3:0,3,31	0/0:19,0:19:57:0,57,584	0/0:14,0:14:36:0,36,395	0/0:9,0:9:27:0,27,278	0/0:1,0:1:3:0,3,32	./.:.:.:.:.	0/0:1,0:1:3:0,3,32	0/0:1,0:1:3:0,3,31	0/0:7,0:7:18:0,18,202	1/1:0,3:3:9:86,9,0	0/0:5,0:5:15:0,15,156	0/0:1,0:1:3:0,3,30	0/0:13,0:13:39:0,39,401	0/0:17,0:17:48:0,48,516	0/0:2,0:2:6:0,6,63	0/0:3,0:3:9:0,9,96	0/0:7,0:7:21:0,21,218	0/0:2,0:2:6:0,6,67	0/0:5,0:5:15:0,15,163	0/0:5,0:5:12:0,12,139	0/0:2,0:2:6:0,6,62	0/0:11,0:11:33:0,33,337	0/0:5,0:5:15:0,15,151	0/0:14,0:14:42:0,42,432	0/0:7,0:7:18:0,18,204	0/0:12,0:12:36:0,36,367	0/0:1,0:1:3:0,3,31	0/0:4,0:4:12:0,12,124	0/0:7,0:7:21:0,21,214	0/0:15,0:15:42:0,42,450	0/0:7,0:7:15:0,15,185	0/0:19,0:19:54:0,54,569	0/0:11,0:11:33:0,33,332	0/0:16,0:16:48:0,48,493	0/0:4,0:4:12:0,12,126	0/0:1,0:1:3:0,3,32	0/0:4,0:4:12:0,12,125	0/0:3,0:3:9:0,9,92	0/0:4,0:4:12:0,12,122	0/0:4,0:4:12:0,12,122	./.:.:.:.:.	0/0:8,0:8:24:0,24,245	0/0:4,0:4:12:0,12,122	0/0:3,0:3:9:0,9,89	0/0:2,0:2:6:0,6,61	0/0:4,0:4:12:0,12,124	0/0:7,0:7:21:0,21,213	0/0:1,0:1:3:0,3,33	0/0:4,0:4:12:0,12,124	0/0:6,0:6:18:0,18,184	0/0:6,0:6:18:0,18,184	0/0:5,0:5:15:0,15,159	0/0:6,0:6:18:0,18,190	0/0:4,0:4:12:0,12,126	0/0:5,0:5:15:0,15,153	0/0:3,0:3:9:0,9,92	1/1:0,1:1:3:30,3,0	0/0:2,0:2:6:0,6,61	0/0:3,0:3:9:0,9,91	0/0:1,0:1:3:0,3,32	0/0:4,0:4:12:0,12,122	0/0:1,0:1:3:0,3,30	0/0:2,0:2:6:0,6,61	0/0:3,0:3:9:0,9,92	0/1:2,2:4:47:47,0,51	0/0:3,0:3:9:0,9,92	0/0:2,0:2:6:0,6,59	0/0:2,0:2:6:0,6,63	0/0:3,0:3:9:0,9,92	0/0:4,0:4:12:0,12,131	0/0:3,0:3:6:0,6,76	0/0:5,0:5:12:0,12,136	./.:.:.:.:.	0/0:4,0:4:12:0,12,123	0/0:2,0:2:6:0,6,67	0/0:4,0:4:12:0,12,123	0/0:3,0:3:9:0,9,90	0/0:2,0:2:6:0,6,59	0/0:6,0:6:18:0,18,184	0/0:4,0:4:12:0,12,125	0/0:3,0:3:9:0,9,93	./.:.:.:.:.	0/0:5,0:5:15:0,15,159	0/0:1,0:1:3:0,3,31	0/0:3,0:3:9:0,9,95	0/0:2,0:2:6:0,6,62	0/0:2,0:2:6:0,6,63	0/0:3,0:3:9:0,9,95	0/0:1,0:1:3:0,3,31	0/0:2,0:2:6:0,6,62	1/1:0,3:3:9:89,9,0	1/1:0,5:5:15:149,15,0	1/1:0,8:8:21:226,21,0	0/0:6,0:6:18:0,18,189	0/0:4,0:4:12:0,12,125	./.:.:.:.:.	0/0:3,0:3:9:0,9,89	0/0:4,0:4:12:0,12,121	./.:.:.:.:.	0/0:5,0:5:15:0,15,153	0/0:6,0:6:18:0,18,182	0/0:2,0:2:6:0,6,63	0/0:2,0:2:6:0,6,64	0/0:12,0:12:36:0,36,371	0/0:2,0:2:6:0,6,61	0/0:2,0:2:6:0,6,65	1/1:0,3:3:9:89,9,0	0/0:4,0:4:12:0,12,122	0/0:2,0:2:6:0,6,62	1/1:0,2:2:6:60,6,0	1/1:0,3:3:9:89,9,0	1/1:0,3:3:9:86,9,0	0/0:4,0:4:12:0,12,118	0/0:4,0:4:12:0,12,124	0/0:3,0:3:9:0,9,94	0/0:2,0:2:6:0,6,63	0/0:2,0:2:3:0,3,45	./.:.:.:.:.	0/0:2,0:2:3:0,3,45	./.:.:.:.:.	0/0:8,0:8:12:0,12,179	0/0:2,0:2:3:0,3,45	0/0:2,0:2:3:0,3,45	0/0:41,0:41:99:0,123,1408
chr2	14596278	.	C	A	4956.5	.	AC=48;AF=0.182;AN=264;BaseQRankSum=-2.074;DP=1181;Dels=0.00;FS=2.011;HaplotypeScore=0.1122;InbreedingCoeff=0.7158;MLEAC=43;MLEAF=0.163;MQ=59.47;MQ0=0;MQRankSum=-0.640;QD=26.22;ReadPosRankSum=4.437	GT:AD:DP:GQ:PL	0/0:74,0:74:99:0,223,2377	0/0:25,0:25:72:0,72,749	0/0:20,0:20:60:0,60,619	0/0:60,0:60:99:0,180,1783	0/0:22,0:22:63:0,63,623	0/0:21,0:21:63:0,63,628	0/0:29,0:30:87:0,87,875	1/1:0,1:1:3:33,3,0	0/1:4,1:5:17:17,0,109	1/1:0,29:29:78:839,78,0	1/1:0,7:7:21:212,21,0	0/0:22,0:22:66:0,66,681	1/1:0,16:16:42:444,42,0	0/0:1,0:1:3:0,3,33	1/1:0,18:18:48:525,48,0	0/0:29,0:29:84:0,84,875	0/0:30,0:30:90:0,90,920	0/0:5,0:5:15:0,15,158	0/0:11,0:11:24:0,24,286	0/0:7,0:7:21:0,21,213	0/0:4,0:4:12:0,12,130	0/0:11,0:11:30:0,30,322	0/0:28,0:28:84:0,84,854	0/0:29,0:29:81:0,81,852	0/0:2,0:2:6:0,6,61	0/0:19,0:19:51:0,51,545	0/0:13,0:13:39:0,39,396	1/1:0,9:9:27:282,27,0	0/1:1,3:4:19:80,0,19	1/1:0,23:23:63:666,63,0	1/1:0,2:2:6:63,6,0	1/1:0,5:5:15:151,15,0	1/1:0,12:12:36:368,36,0	1/1:0,1:1:3:32,3,0	0/0:23,0:23:69:0,69,691	0/0:3,0:3:6:0,6,65	0/0:13,0:13:39:0,39,399	0/0:3,0:3:9:0,9,96	1/1:0,21:21:63:632,63,0	0/0:4,0:4:9:0,9,97	0/0:4,0:4:12:0,12,126	0/0:15,0:15:45:0,45,462	0/0:20,0:20:51:0,51,556	0/0:15,0:15:45:0,45,472	0/0:26,0:26:75:0,75,769	0/0:18,0:18:54:0,54,539	0/0:19,0:19:51:0,51,560	0/0:6,0:6:18:0,18,192	0/0:2,0:2:6:0,6,64	0/0:4,0:4:12:0,12,122	0/0:5,0:5:15:0,15,157	0/0:5,0:5:12:0,12,135	1/1:0,4:4:12:115,12,0	0/0:3,0:3:9:0,9,93	0/0:6,0:6:18:0,18,192	0/0:4,0:4:12:0,12,124	0/0:3,0:3:9:0,9,95	0/0:7,0:7:21:0,21,221	0/0:1,0:1:3:0,3,30	0/0:7,0:7:21:0,21,211	1/1:0,6:6:18:184,18,0	1/1:0,3:3:6:77,6,0	0/0:11,0:11:30:0,30,325	0/0:4,0:4:12:0,12,110	0/0:10,0:10:27:0,27,291	1/1:0,2:2:6:63,6,0	0/0:1,0:1:3:0,3,33	1/1:0,3:3:9:92,9,0	1/1:0,3:3:9:89,9,0	0/0:3,0:3:9:0,9,90	0/0:1,0:1:3:0,3,33	0/0:5,0:5:15:0,15,153	0/0:3,0:3:9:0,9,94	0/0:2,0:2:6:0,6,66	0/0:4,0:4:12:0,12,123	0/0:3,0:3:9:0,9,96	0/0:4,0:4:12:0,12,125	0/0:7,0:7:21:0,21,210	0/0:1,0:1:3:0,3,31	0/0:2,0:2:3:0,3,45	0/0:2,0:2:6:0,6,57	./.:.:.:.:.	0/0:3,0:3:9:0,9,97	0/0:10,0:10:27:0,27,290	0/0:5,0:5:12:0,12,136	0/0:1,0:1:3:0,3,32	0/0:7,0:7:21:0,21,212	0/0:5,0:5:15:0,15,149	0/0:2,0:2:6:0,6,59	0/0:5,0:5:15:0,15,161	0/0:6,0:6:18:0,18,186	0/0:3,0:3:9:0,9,92	./.:.:.:.:.	1/1:0,2:2:6:61,6,0	1/1:0,3:3:9:92,9,0	./.:.:.:.:.	0/0:5,0:5:15:0,15,156	0/0:7,0:7:21:0,21,219	0/0:4,0:4:12:0,12,123	0/0:3,0:3:9:0,9,86	0/0:4,0:4:9:0,9,96	0/0:1,0:1:3:0,3,32	1/1:0,4:4:12:122,12,0	0/0:5,0:5:15:0,15,157	0/0:4,0:4:12:0,12,124	0/0:7,0:7:18:0,18,201	0/0:4,0:4:12:0,12,126	0/0:8,0:8:24:0,24,256	0/0:6,0:6:18:0,18,191	0/0:2,0:2:6:0,6,61	0/0:6,0:6:18:0,18,178	0/0:6,0:6:18:0,18,191	0/0:13,0:13:33:0,33,365	0/0:5,0:5:12:0,12,135	1/1:0,3:3:9:92,9,0	1/1:0,3:3:9:95,9,0	0/0:7,0:7:21:0,21,213	0/0:7,0:7:21:0,21,212	0/0:7,0:7:15:0,15,179	0/0:5,0:5:15:0,15,155	0/0:7,0:7:21:0,21,217	0/0:6,0:6:15:0,15,169	0/0:8,0:8:21:0,21,231	0/0:4,0:4:9:0,9,104	0/0:6,0:6:18:0,18,181	0/0:5,0:5:12:0,12,136	0/0:6,0:6:15:0,15,169	0/0:4,0:4:12:0,12,124	0/0:7,0:7:21:0,21,216	0/0:2,0:2:3:0,3,44	./.:.:.:.:.	0/0:3,0:3:6:0,6,75	0/0:4,0:4:6:0,6,89	0/0:6,0:6:12:0,12,152	0/0:2,0:2:3:0,3,45	./.:.:.:.:.	0/0:17,0:17:51:0,51,562
chr2	14597070	.	G	A	5040.56	.	AC=25;AF=0.097;AN=258;BaseQRankSum=-1.753;DP=1195;Dels=0.00;FS=5.060;HaplotypeScore=0.2416;InbreedingCoeff=0.6570;MLEAC=23;MLEAF=0.089;MQ=59.36;MQ0=0;MQRankSum=0.796;QD=27.25;ReadPosRankSum=-0.956	GT:AD:DP:GQ:PL	0/0:62,0:62:99:0,186,1996	0/0:22,0:22:66:0,66,706	0/0:21,0:21:60:0,60,631	1/1:0,55:55:99:1701,165,0	1/1:0,16:16:48:492,48,0	0/0:17,0:17:51:0,51,528	0/0:31,0:31:93:0,93,928	0/0:9,0:9:27:0,27,298	0/0:4,0:4:12:0,12,130	1/1:0,22:22:66:673,66,0	1/1:0,5:6:15:150,15,0	0/0:26,0:26:75:0,75,793	0/0:11,0:11:33:0,33,338	0/0:5,0:5:15:0,15,151	0/0:22,0:22:66:0,66,675	1/1:0,25:25:75:778,75,0	1/1:0,20:20:60:607,60,0	0/0:9,0:9:27:0,27,291	0/0:16,0:16:39:0,39,441	0/0:20,0:20:60:0,60,578	0/0:11,0:11:33:0,33,336	0/0:19,0:19:48:0,48,527	0/0:29,0:29:81:0,81,861	0/0:24,0:24:69:0,69,708	0/0:7,0:7:21:0,21,220	0/0:21,0:21:60:0,60,626	0/0:17,0:17:48:0,48,514	0/0:6,0:6:18:0,18,188	0/0:2,0:2:6:0,6,67	0/0:30,0:30:81:0,81,891	0/0:12,0:12:36:0,36,367	0/0:9,0:9:27:0,27,278	0/0:23,0:23:63:0,63,669	0/0:3,0:3:9:0,9,98	0/0:16,0:16:45:0,45,484	0/1:7,2:9:40:40,0,187	0/0:17,0:17:51:0,51,530	0/0:13,0:13:39:0,39,401	0/0:15,0:15:45:0,45,460	0/0:2,0:2:6:0,6,66	1/1:0,4:4:12:134,12,0	0/0:13,0:13:36:0,36,387	0/0:24,0:24:66:0,66,722	0/0:9,0:9:27:0,27,277	0/0:18,0:18:54:0,54,555	0/0:31,0:31:93:0,93,971	0/0:7,0:8:21:0,21,211	0/0:5,0:5:15:0,15,162	./.:.:.:.:.	0/0:7,0:7:21:0,21,217	0/0:1,0:1:3:0,3,29	0/0:2,0:2:6:0,6,66	1/1:0,2:2:6:65,6,0	./.:.:.:.:.	0/0:6,0:6:18:0,18,179	0/0:8,0:8:24:0,24,253	0/0:2,0:2:6:0,6,64	0/0:7,0:7:18:0,18,202	0/0:2,0:2:6:0,6,65	0/0:9,0:9:27:0,27,279	0/0:3,0:3:9:0,9,93	0/0:4,0:4:9:0,9,104	1/1:0,8:8:24:245,24,0	0/0:3,0:3:9:0,9,92	0/0:4,0:4:12:0,12,123	0/0:5,0:5:15:0,15,155	0/0:4,0:4:12:0,12,125	0/0:5,0:5:15:0,15,153	1/1:0,4:4:12:117,12,0	0/0:1,0:1:3:0,3,32	0/0:3,0:3:9:0,9,87	0/0:5,0:5:12:0,12,140	0/0:1,0:1:3:0,3,32	0/0:3,0:3:9:0,9,86	0/0:2,0:2:6:0,6,59	0/0:5,0:5:12:0,12,139	0/0:9,0:9:18:0,18,227	0/0:4,0:4:12:0,12,119	0/0:1,0:1:3:0,3,31	0/0:5,0:5:12:0,12,135	0/0:3,0:3:6:0,6,75	0/0:4,0:4:12:0,12,118	0/0:4,0:4:12:0,12,132	0/0:8,0:8:21:0,21,237	0/0:1,0:1:3:0,3,31	0/0:5,0:5:15:0,15,160	0/0:1,0:1:3:0,3,32	0/0:6,0:6:18:0,18,190	0/0:9,0:9:27:0,27,280	0/0:6,0:6:18:0,18,197	./.:.:.:.:.	0/0:5,0:5:15:0,15,156	0/0:4,0:4:9:0,9,108	0/0:2,0:2:6:0,6,59	./.:.:.:.:.	0/0:1,0:1:3:0,3,29	0/0:3,0:3:9:0,9,92	0/0:2,0:2:6:0,6,63	0/0:3,0:3:9:0,9,89	0/0:2,0:2:6:0,6,51	0/0:13,0:13:39:0,39,415	./.:.:.:.:.	0/0:10,0:10:30:0,30,295	0/0:3,0:3:9:0,9,95	0/0:4,0:4:12:0,12,122	0/0:4,0:4:12:0,12,123	0/0:4,0:4:12:0,12,124	0/0:8,0:8:24:0,24,256	./.:.:.:.:.	0/0:6,0:6:18:0,18,180	0/0:10,0:10:30:0,30,306	./.:.:.:.:.	0/0:5,0:5:15:0,15,161	1/1:0,5:5:15:157,15,0	0/0:6,0:6:15:0,15,167	1/1:0,9:9:27:270,27,0	0/0:1,0:1:3:0,3,32	0/0:3,0:3:9:0,9,94	0/0:4,0:4:12:0,12,121	0/0:4,0:4:12:0,12,119	0/0:5,0:5:15:0,15,156	0/0:6,0:6:18:0,18,190	0/0:5,0:5:15:0,15,153	0/0:4,0:4:12:0,12,126	0/0:7,0:7:21:0,21,212	0/0:6,0:6:15:0,15,168	0/0:7,0:7:21:0,21,218	0/0:6,0:6:18:0,18,175	0/0:7,0:7:21:0,21,219	0/0:4,0:4:6:0,6,89	0/0:3,0:3:6:0,6,73	./.:.:.:.:.	0/0:1,0:1:3:0,3,31	0/0:3,0:3:6:0,6,74	0/0:4,0:4:6:0,6,89	0/0:8,0:8:15:0,15,195	0/0:10,0:10:30:0,30,322
chr2	14600468	.	A	G	1052.59	.	AC=14;AF=0.055;AN=254;BaseQRankSum=4.078;DP=723;Dels=0.00;FS=0.000;HaplotypeScore=0.0746;InbreedingCoeff=0.4035;MLEAC=11;MLEAF=0.043;MQ=58.18;MQ0=0;MQRankSum=-0.152;QD=25.67;ReadPosRankSum=-1.846	GT:AD:DP:GQ:PL	0/0:60,0:60:99:0,180,1893	0/0:16,0:16:48:0,48,501	0/0:9,0:9:27:0,27,278	0/0:25,0:25:75:0,75,765	0/0:14,0:14:39:0,39,440	0/0:6,0:6:18:0,18,180	0/0:5,0:5:15:0,15,151	0/0:1,0:1:3:0,3,31	0/0:1,0:1:3:0,3,32	0/0:8,0:8:24:0,24,243	./.:.:.:.:.	1/1:0,11:11:27:318,27,0	0/0:14,0:14:42:0,42,436	./.:.:.:.:.	0/0:16,0:16:48:0,48,494	0/0:11,0:11:33:0,33,334	0/0:10,0:10:30:0,30,311	./.:.:.:.:.	0/0:7,0:7:18:0,18,199	1/1:0,5:5:15:156,15,0	0/0:2,0:2:6:0,6,62	0/0:7,0:7:15:0,15,178	0/0:6,0:6:18:0,18,186	1/1:0,14:14:39:428,39,0	./.:.:.:.:.	0/0:24,0:24:63:0,63,695	0/0:16,0:16:48:0,48,497	0/0:5,0:5:15:0,15,161	0/0:2,0:2:6:0,6,61	0/0:7,0:7:21:0,21,212	0/0:3,0:3:9:0,9,97	0/0:2,0:2:6:0,6,61	0/0:11,0:11:33:0,33,341	0/0:3,0:3:9:0,9,93	0/0:11,0:11:33:0,33,337	0/0:3,0:3:6:0,6,61	0/0:12,0:12:36:0,36,362	0/0:4,0:4:12:0,12,130	0/0:9,0:9:27:0,27,278	0/0:1,0:1:3:0,3,31	0/0:2,0:2:6:0,6,60	0/0:8,0:8:24:0,24,241	0/0:10,0:10:30:0,30,319	0/0:7,0:7:21:0,21,214	0/0:10,0:10:30:0,30,314	0/0:12,0:12:36:0,36,374	0/0:5,0:5:15:0,15,154	0/0:1,0:1:3:0,3,31	0/0:1,0:1:3:0,3,31	0/0:1,0:1:3:0,3,31	0/0:2,0:2:6:0,6,57	0/0:3,0:3:9:0,9,95	0/0:5,0:5:15:0,15,151	0/0:4,0:4:12:0,12,122	0/0:4,0:4:12:0,12,122	./.:.:.:.:.	0/0:4,0:4:12:0,12,133	0/0:3,0:3:9:0,9,92	0/0:1,0:1:3:0,3,30	0/0:4,0:4:12:0,12,122	0/0:1,0:1:3:0,3,31	0/0:2,0:2:6:0,6,61	0/0:3,0:3:9:0,9,89	0/0:1,0:1:3:0,3,31	0/0:4,0:4:12:0,12,125	0/0:3,0:3:9:0,9,95	0/0:1,0:1:3:0,3,29	0/0:7,0:7:21:0,21,215	0/0:2,0:2:6:0,6,59	./.:.:.:.:.	0/0:2,0:2:6:0,6,65	0/0:3,0:3:9:0,9,90	1/1:0,3:3:9:97,9,0	1/1:0,2:2:6:59,6,0	1/1:0,3:3:9:100,9,0	0/0:1,0:1:3:0,3,32	0/0:3,0:3:9:0,9,95	0/0:1,0:1:3:0,3,29	0/0:2,0:2:6:0,6,61	0/0:7,0:7:21:0,21,200	./.:.:.:.:.	0/0:5,0:5:15:0,15,152	0/0:5,0:5:15:0,15,148	0/0:6,0:6:18:0,18,178	0/0:2,0:2:6:0,6,65	0/0:2,0:2:6:0,6,60	0/0:2,0:2:6:0,6,62	0/0:5,0:5:15:0,15,159	0/0:4,0:4:12:0,12,128	0/0:6,0:6:18:0,18,187	./.:.:.:.:.	0/0:3,0:3:9:0,9,98	0/0:5,0:5:15:0,15,152	0/0:7,0:7:21:0,21,211	0/0:1,0:1:3:0,3,32	0/0:1,0:1:3:0,3,33	0/0:3,0:3:9:0,9,90	0/0:3,0:3:9:0,9,86	0/0:1,0:1:3:0,3,32	0/0:3,0:3:9:0,9,95	0/0:8,0:8:24:0,24,251	0/0:1,0:1:3:0,3,32	0/0:5,0:5:12:0,12,145	0/0:1,0:1:3:0,3,32	0/0:3,0:3:9:0,9,89	0/0:6,0:6:18:0,18,191	0/0:3,0:3:9:0,9,96	0/0:6,0:6:18:0,18,184	0/0:3,0:3:9:0,9,90	./.:.:.:.:.	0/0:6,0:6:18:0,18,184	0/0:3,0:3:9:0,9,89	0/0:3,0:3:9:0,9,93	0/0:1,0:1:3:0,3,31	0/0:1,0:1:3:0,3,33	0/0:3,0:3:9:0,9,90	0/0:6,0:6:18:0,18,176	0/0:5,0:5:15:0,15,150	0/0:2,0:2:6:0,6,62	./.:.:.:.:.	0/0:4,0:4:12:0,12,130	0/0:5,0:5:15:0,15,156	0/0:3,0:3:9:0,9,92	0/0:1,0:1:3:0,3,32	0/0:3,0:3:9:0,9,94	0/0:3,0:3:9:0,9,90	0/0:6,0:6:15:0,15,168	0/0:1,0:1:3:0,3,30	1/1:0,3:3:9:97,9,0	0/0:5,0:5:9:0,9,120	0/0:4,0:4:6:0,6,89	0/0:6,0:6:9:0,9,134	0/0:8,0:8:15:0,15,194	0/0:6,0:6:15:0,15,167	0/0:2,0:2:6:0,6,60	0/0:6,0:6:9:0,9,134	0/0:28,0:28:81:0,81,903
chr2	14600485	.	C	T	847.42	.	AC=14;AF=0.055;AN=254;BaseQRankSum=-2.059;DP=647;Dels=0.00;FS=2.197;HaplotypeScore=0.0721;InbreedingCoeff=0.3600;MLEAC=11;MLEAF=0.043;MQ=58.34;MQ0=0;MQRankSum=-0.801;QD=24.21;ReadPosRankSum=-0.426	GT:AD:DP:GQ:PL	0/0:54,0:54:99:0,162,1705	0/0:12,0:12:36:0,36,381	0/0:7,0:7:21:0,21,228	0/0:23,0:23:69:0,69,726	0/0:10,0:10:27:0,27,306	0/0:6,0:6:18:0,18,193	0/0:4,0:4:12:0,12,129	0/0:1,0:1:3:0,3,32	./.:.:.:.:.	0/0:7,0:7:21:0,21,220	./.:.:.:.:.	1/1:0,6:6:15:169,15,0	0/0:10,0:10:30:0,30,325	./.:.:.:.:.	0/0:15,0:15:45:0,45,479	0/0:10,0:10:30:0,30,327	0/0:9,0:9:27:0,27,284	0/0:1,0:1:3:0,3,30	0/0:8,0:8:21:0,21,238	1/1:0,5:5:15:148,15,0	0/0:2,0:2:6:0,6,65	0/0:8,0:8:18:0,18,212	0/0:7,0:7:21:0,21,219	1/1:0,13:13:36:389,36,0	0/0:1,0:1:3:0,3,32	0/0:19,0:19:48:0,48,535	0/0:12,0:12:36:0,36,379	0/0:4,0:4:12:0,12,130	0/0:2,0:2:6:0,6,65	0/0:5,0:5:15:0,15,160	0/0:3,0:3:9:0,9,97	0/0:2,0:2:6:0,6,65	0/0:12,0:12:36:0,36,385	0/0:5,0:5:15:0,15,161	0/0:10,0:10:30:0,30,322	0/0:2,0:2:3:0,3,33	0/0:11,0:11:33:0,33,346	0/0:2,0:2:6:0,6,67	0/0:8,0:8:24:0,24,257	0/0:1,0:1:3:0,3,33	0/0:2,0:2:6:0,6,67	0/0:8,0:8:24:0,24,260	0/0:7,0:7:21:0,21,219	0/0:6,0:6:18:0,18,191	0/0:9,0:9:27:0,27,287	0/0:10,0:10:30:0,30,312	0/0:5,0:5:15:0,15,160	0/0:1,0:1:3:0,3,32	0/0:1,0:1:3:0,3,33	0/0:1,0:1:3:0,3,32	0/0:3,0:3:9:0,9,96	0/0:2,0:2:6:0,6,59	0/0:6,0:6:18:0,18,194	0/0:3,0:3:9:0,9,93	0/0:4,0:4:12:0,12,118	./.:.:.:.:.	0/0:3,0:3:9:0,9,94	0/0:2,0:2:6:0,6,61	0/0:2,0:2:6:0,6,61	0/0:4,0:4:12:0,12,129	0/0:2,0:2:6:0,6,59	0/0:2,0:2:6:0,6,67	0/0:4,0:4:12:0,12,126	0/0:1,0:1:3:0,3,33	0/0:3,0:3:9:0,9,97	0/0:2,0:2:6:0,6,66	0/0:3,0:3:9:0,9,92	0/0:8,0:8:24:0,24,252	0/0:2,0:2:6:0,6,63	./.:.:.:.:.	0/0:1,0:1:3:0,3,34	0/0:2,0:2:6:0,6,62	1/1:0,2:2:6:63,6,0	1/1:0,4:4:12:127,12,0	1/1:0,2:2:6:57,6,0	0/0:1,0:1:3:0,3,34	0/0:3,0:3:9:0,9,97	0/0:1,0:1:3:0,3,31	0/0:1,0:1:3:0,3,33	0/0:5,0:5:15:0,15,161	./.:.:.:.:.	0/0:4,0:4:12:0,12,126	0/0:3,0:3:9:0,9,97	0/0:5,0:5:15:0,15,156	0/0:2,0:2:6:0,6,66	0/0:2,0:2:6:0,6,59	0/0:1,0:1:3:0,3,31	0/0:3,0:3:9:0,9,92	0/0:4,0:4:12:0,12,129	0/0:6,0:6:18:0,18,178	./.:.:.:.:.	0/0:1,0:1:3:0,3,31	0/0:5,0:5:15:0,15,156	0/0:6,0:6:18:0,18,193	./.:.:.:.:.	0/0:1,0:1:3:0,3,31	0/0:2,0:2:6:0,6,64	0/0:3,0:3:9:0,9,97	0/0:1,0:1:3:0,3,32	0/0:3,0:3:9:0,9,95	0/0:10,0:10:30:0,30,317	0/0:2,0:2:6:0,6,59	0/0:3,0:3:6:0,6,79	0/0:1,0:1:3:0,3,31	0/0:2,0:2:6:0,6,65	0/0:4,0:4:12:0,12,125	0/0:4,0:4:12:0,12,130	0/0:5,0:5:15:0,15,159	0/0:1,0:1:3:0,3,32	./.:.:.:.:.	0/0:7,0:7:21:0,21,219	0/0:1,0:1:3:0,3,32	0/0:3,0:3:9:0,9,95	0/0:2,0:2:6:0,6,66	./.:.:.:.:.	0/0:3,0:3:9:0,9,97	0/0:5,0:5:15:0,15,161	0/0:5,0:5:15:0,15,158	0/0:1,0:1:3:0,3,32	0/0:1,0:1:3:0,3,34	0/0:1,0:1:3:0,3,31	0/0:4,0:4:12:0,12,131	0/0:3,0:3:9:0,9,95	0/0:1,0:1:3:0,3,34	0/0:3,0:3:9:0,9,94	0/0:3,0:3:9:0,9,97	0/0:6,0:6:15:0,15,173	0/0:2,0:2:6:0,6,68	1/1:0,3:3:9:92,9,0	0/0:6,0:6:9:0,9,134	0/0:4,0:4:6:0,6,89	0/0:6,0:6:9:0,9,134	0/0:8,0:8:15:0,15,190	0/0:7,0:7:18:0,18,201	0/0:1,0:1:3:0,3,32	0/0:6,0:6:9:0,9,134	0/0:26,0:26:75:0,75,858
chr2	14603031	.	G	A	1086.69	.	AC=19;AF=0.074;AN=258;BaseQRankSum=1.830;DP=805;Dels=0.00;FS=6.888;HaplotypeScore=0.1024;InbreedingCoeff=0.4195;MLEAC=15;MLEAF=0.058;MQ=59.54;MQ0=0;MQRankSum=1.635;QD=24.15;ReadPosRankSum=0.770	GT:AD:DP:GQ:PL	0/0:45,0:45:99:0,135,1373	0/0:14,0:14:42:0,42,415	1/1:0,16:16:48:500,48,0	0/0:30,0:30:90:0,90,916	0/0:12,0:12:36:0,36,358	0/0:10,0:10:30:0,30,302	0/0:13,0:13:39:0,39,392	0/0:1,0:1:3:0,3,31	0/0:2,0:2:6:0,6,67	0/0:9,0:9:27:0,27,270	0/0:2,0:2:6:0,6,61	0/0:15,0:15:45:0,45,451	0/0:8,0:8:24:0,24,247	0/0:2,0:2:6:0,6,66	0/0:16,0:16:45:0,45,471	0/0:10,0:10:24:0,24,275	0/0:24,0:24:69:0,69,723	0/0:1,0:1:3:0,3,32	0/0:6,0:6:18:0,18,180	0/0:11,0:11:27:0,27,298	0/0:3,0:3:9:0,9,94	0/0:13,0:13:39:0,39,383	0/0:11,0:11:33:0,33,332	0/0:20,0:20:54:0,54,579	0/0:2,0:2:6:0,6,64	0/0:19,0:19:54:0,54,565	0/0:15,0:15:45:0,45,457	0/0:5,0:5:15:0,15,167	0/0:4,0:4:12:0,12,122	0/0:20,0:20:57:0,57,603	0/0:8,0:8:24:0,24,247	0/0:6,0:6:18:0,18,185	0/0:24,0:24:69:0,69,699	0/0:3,0:3:9:0,9,90	0/0:14,0:14:42:0,42,424	0/0:3,0:3:9:0,9,96	0/0:12,0:12:36:0,36,355	0/0:14,0:14:42:0,42,414	0/0:9,0:9:27:0,27,268	./.:.:.:.:.	0/0:3,0:3:9:0,9,97	0/0:11,0:11:33:0,33,336	0/0:9,0:9:21:0,21,240	0/0:21,0:21:54:0,54,583	0/0:13,0:13:39:0,39,397	0/0:12,0:12:36:0,36,371	1/1:0,6:6:18:183,18,0	0/0:3,0:3:9:0,9,95	0/1:1,1:2:26:26,0,28	0/0:4,0:4:12:0,12,121	0/0:2,0:2:6:0,6,59	1/1:0,1:1:3:31,3,0	0/0:2,0:2:6:0,6,61	0/0:4,0:4:12:0,12,124	0/0:1,0:1:3:0,3,31	0/0:3,0:3:9:0,9,97	0/0:6,0:6:18:0,18,176	0/0:4,0:4:12:0,12,116	0/0:2,0:2:6:0,6,62	0/0:3,0:3:9:0,9,92	0/0:2,0:2:6:0,6,59	./.:.:.:.:.	0/0:9,0:9:24:0,24,256	0/0:3,0:3:9:0,9,92	0/0:5,0:5:15:0,15,152	0/0:2,0:2:3:0,3,30	0/0:3,0:3:9:0,9,91	0/0:2,0:2:6:0,6,53	0/0:5,0:5:15:0,15,153	./.:.:.:.:.	0/0:3,0:3:9:0,9,94	0/0:6,0:6:15:0,15,168	0/0:1,0:1:3:0,3,30	0/0:2,0:2:6:0,6,62	0/0:1,0:1:3:0,3,30	0/0:4,0:4:12:0,12,122	0/0:2,0:2:6:0,6,59	0/0:2,0:2:6:0,6,59	0/0:1,0:1:3:0,3,31	0/0:4,0:4:12:0,12,115	0/0:2,0:2:6:0,6,59	./.:.:.:.:.	0/0:5,0:5:15:0,15,155	0/0:2,0:2:6:0,6,61	0/0:2,0:2:6:0,6,61	0/0:2,0:2:6:0,6,59	1/1:0,2:2:3:32,3,0	0/0:7,0:7:21:0,21,212	1/1:0,2:2:6:58,6,0	1/1:0,7:7:21:217,21,0	./.:.:.:.:.	0/0:1,0:1:3:0,3,31	./.:.:.:.:.	0/0:4,0:4:12:0,12,119	0/0:2,0:2:6:0,6,61	0/0:3,0:3:9:0,9,99	0/0:5,0:5:15:0,15,161	0/0:4,0:4:12:0,12,121	0/0:1,0:1:3:0,3,30	0/0:2,0:2:6:0,6,61	0/0:5,0:5:15:0,15,154	./.:.:.:.:.	0/0:1,0:1:3:0,3,30	0/0:5,0:5:15:0,15,154	0/0:1,0:1:3:0,3,33	0/0:3,0:3:9:0,9,92	0/0:4,0:4:12:0,12,130	0/0:3,0:3:9:0,9,91	0/0:3,0:3:9:0,9,94	0/0:6,0:6:18:0,18,180	0/0:2,0:2:6:0,6,59	0/0:3,0:3:9:0,9,97	0/0:11,0:11:33:0,33,322	0/0:3,0:3:6:0,6,62	0/0:4,0:4:12:0,12,132	0/0:1,0:1:3:0,3,31	1/1:0,5:5:15:154,15,0	0/0:5,0:5:15:0,15,151	0/0:2,0:2:6:0,6,61	0/0:4,0:4:12:0,12,123	1/1:0,1:1:3:31,3,0	0/0:2,0:2:6:0,6,61	0/0:4,0:4:12:0,12,120	0/0:2,0:2:6:0,6,61	0/0:1,0:1:3:0,3,29	0/0:2,0:2:6:0,6,61	1/1:0,3:3:9:91,9,0	0/0:4,0:4:12:0,12,113	0/0:1,0:1:3:0,3,30	0/0:2,0:2:3:0,3,45	0/0:3,0:3:9:0,9,90	0/0:1,0:1:3:0,3,31	0/0:5,0:5:12:0,12,135	0/0:4,0:4:6:0,6,89	./.:.:.:.:.	0/0:2,0:3:6:0,6,60	0/0:22,0:22:66:0,66,727
chr2	14603330	.	C	T	1228.69	.	AC=23;AF=0.089;AN=258;BaseQRankSum=0.870;DP=828;Dels=0.00;FS=0.556;HaplotypeScore=0.0883;InbreedingCoeff=0.5201;MLEAC=18;MLEAF=0.070;MQ=58.40;MQ0=0;MQRankSum=-0.739;QD=24.57;ReadPosRankSum=0.093	GT:AD:DP:GQ:PL	0/0:42,0:42:99:0,114,1232	0/0:18,0:18:54:0,54,551	0/0:13,0:13:39:0,39,389	0/0:33,0:33:96:0,96,993	0/0:13,0:13:33:0,33,341	0/0:20,0:20:57:0,57,587	0/0:11,0:11:33:0,33,343	0/0:5,0:5:12:0,12,127	0/0:2,0:2:6:0,6,62	0/0:13,0:13:39:0,39,405	0/0:5,0:5:15:0,15,165	0/0:12,0:12:36:0,36,372	0/0:7,0:7:21:0,21,225	./.:.:.:.:.	0/0:8,0:8:24:0,24,242	0/0:14,0:14:42:0,42,433	0/0:26,0:26:75:0,75,782	0/0:6,0:6:18:0,18,198	0/0:8,0:8:21:0,21,222	0/0:11,0:11:33:0,33,333	1/1:0,4:4:12:114,12,0	0/0:9,0:9:24:0,24,261	0/0:14,0:14:39:0,39,398	0/0:15,0:15:42:0,42,433	0/0:6,0:6:18:0,18,195	0/0:14,0:14:36:0,36,370	0/0:6,0:6:18:0,18,190	1/1:0,5:5:15:158,15,0	0/0:3,0:3:9:0,9,103	0/0:20,0:20:57:0,57,592	0/0:9,0:9:27:0,27,271	0/0:4,0:4:9:0,9,92	0/0:10,0:10:27:0,27,283	0/0:3,0:3:9:0,9,96	0/0:15,0:15:45:0,45,454	0/0:7,0:7:21:0,21,215	0/0:16,0:16:48:0,48,463	0/0:11,0:11:33:0,33,331	1/1:0,12:12:36:374,36,0	0/0:2,0:2:6:0,6,63	0/0:4,0:4:12:0,12,123	0/0:7,0:7:21:0,21,213	0/0:9,0:9:27:0,27,279	0/0:11,0:11:33:0,33,333	0/0:10,0:10:30:0,30,291	0/0:15,0:15:39:0,39,407	0/0:12,0:12:36:0,36,374	0/0:4,0:4:12:0,12,127	0/1:1,1:2:19:27,0,19	0/0:3,0:3:9:0,9,89	0/0:2,0:2:6:0,6,59	0/0:1,0:1:3:0,3,31	0/0:2,0:2:6:0,6,57	0/0:2,0:2:6:0,6,61	0/0:2,0:2:6:0,6,60	0/0:5,0:5:15:0,15,159	0/0:2,0:2:6:0,6,63	0/0:3,0:3:9:0,9,91	0/0:6,0:6:18:0,18,182	0/0:2,0:2:6:0,6,55	0/0:2,0:2:6:0,6,60	0/0:3,0:3:9:0,9,94	0/0:2,0:2:6:0,6,59	0/0:6,0:6:18:0,18,185	0/0:5,0:5:15:0,15,153	0/0:6,0:6:18:0,18,186	0/0:3,0:3:6:0,6,73	1/1:0,1:1:3:32,3,0	0/0:1,0:1:3:0,3,30	0/0:3,0:3:9:0,9,97	0/0:1,0:1:3:0,3,31	0/0:2,0:2:6:0,6,63	0/0:3,0:3:9:0,9,94	0/0:3,0:3:9:0,9,87	0/0:3,0:3:9:0,9,94	0/0:5,0:5:15:0,15,141	0/0:4,0:4:12:0,12,121	0/0:1,0:1:3:0,3,31	./.:.:.:.:.	0/0:3,0:3:9:0,9,88	0/0:4,0:4:12:0,12,115	./.:.:.:.:.	0/0:6,0:6:18:0,18,195	0/0:4,0:4:12:0,12,129	0/0:3,0:3:9:0,9,89	0/0:7,0:7:18:0,18,194	1/1:0,2:2:6:60,6,0	0/0:6,0:6:18:0,18,181	1/1:0,2:2:6:61,6,0	1/1:0,10:10:30:297,30,0	1/1:0,2:2:6:61,6,0	./.:.:.:.:.	0/0:1,0:1:3:0,3,33	0/0:2,0:2:6:0,6,66	0/0:4,0:4:9:0,9,105	0/0:3,0:3:9:0,9,91	./.:.:.:.:.	0/0:2,0:2:6:0,6,60	./.:.:.:.:.	0/0:1,0:1:3:0,3,32	0/0:17,0:17:51:0,51,528	./.:.:.:.:.	0/0:3,0:3:6:0,6,74	0/0:4,0:4:12:0,12,129	0/0:5,0:5:15:0,15,151	0/0:1,0:1:3:0,3,33	1/1:0,7:7:21:221,21,0	0/0:3,0:3:9:0,9,89	0/0:4,0:4:12:0,12,135	0/0:6,0:6:18:0,18,173	0/0:6,0:6:18:0,18,183	0/0:4,0:4:12:0,12,136	0/0:10,0:10:24:0,24,251	0/0:4,0:4:12:0,12,118	1/1:0,1:1:3:31,3,0	0/0:3,0:3:9:0,9,87	1/1:0,2:2:6:65,6,0	0/0:3,0:3:9:0,9,93	0/0:4,0:4:12:0,12,126	0/0:1,0:1:3:0,3,32	0/0:3,0:3:9:0,9,92	0/0:1,0:1:3:0,3,31	0/0:9,0:9:27:0,27,274	0/0:4,0:4:12:0,12,120	0/0:5,0:5:15:0,15,146	0/0:1,0:1:3:0,3,31	0/0:3,0:3:9:0,9,93	0/0:5,0:5:12:0,12,130	0/0:1,0:1:3:0,3,33	0/0:6,0:6:9:0,9,134	0/0:8,0:8:12:0,12,164	0/0:1,0:1:3:0,3,30	0/0:7,0:7:12:0,12,164	0/0:3,0:3:6:0,6,75	./.:.:.:.:.	0/0:2,0:2:3:0,3,45	0/0:9,0:9:27:0,27,281
chr2	14607751	.	A	G	2890.43	.	AC=20;AF=0.083;AN=240;BaseQRankSum=1.060;DP=784;Dels=0.00;FS=1.861;HaplotypeScore=0.0551;InbreedingCoeff=0.4763;MLEAC=19;MLEAF=0.079;MQ=59.55;MQ0=3;MQRankSum=0.495;QD=27.79;ReadPosRankSum=0.035	GT:AD:DP:GQ:PL	0/0:54,0:54:99:0,162,1704	./.:.:.:.:.	0/0:14,0:14:42:0,42,440	1/1:0,29:29:87:927,87,0	1/1:0,9:9:27:299,27,0	0/0:2,0:2:6:0,6,62	0/0:12,0:12:33:0,33,348	./.:.:.:.:.	0/0:1,0:1:3:0,3,30	0/0:8,0:8:24:0,24,245	./.:.:.:.:.	0/0:10,0:10:30:0,30,309	0/0:13,0:13:39:0,39,403	0/0:2,0:2:6:0,6,61	0/0:12,0:13:36:0,36,380	1/1:0,14:14:42:455,42,0	1/1:0,15:15:42:452,42,0	./.:.:.:.:.	0/0:2,0:2:6:0,6,61	0/0:10,0:10:24:0,24,272	./.:.:.:.:.	./.:.:.:.:.	0/0:15,0:15:39:0,39,430	0/0:12,0:12:36:0,36,377	0/0:1,0:1:3:0,3,32	0/0:18,0:18:54:0,54,575	0/0:19,0:19:57:0,57,605	0/0:3,0:3:9:0,9,96	./.:.:.:.:.	1/1:0,16:16:45:478,45,0	0/1:1,5:6:21:116,0,21	0/0:1,0:1:3:0,3,33	0/0:12,0:12:33:0,33,360	0/0:2,0:2:6:0,6,61	0/0:10,0:10:27:0,27,280	0/0:1,0:1:3:0,3,30	0/0:19,0:19:57:0,57,593	0/0:7,0:7:18:0,18,190	0/0:12,0:12:36:0,36,375	0/1:1,1:2:25:28,0,25	1/1:0,3:3:9:97,9,0	0/0:12,0:12:36:0,36,371	0/0:10,0:10:30:0,30,304	0/0:11,0:11:30:0,30,328	0/0:11,0:11:33:0,33,345	0/0:18,0:18:48:0,48,528	0/0:4,0:4:12:0,12,121	./.:.:.:.:.	0/0:2,0:2:6:0,6,62	0/0:6,0:6:18:0,18,185	0/0:1,0:1:3:0,3,31	0/0:3,0:3:9:0,9,93	0/0:3,0:3:9:0,9,92	./.:.:.:.:.	./.:.:.:.:.	0/0:4,0:4:12:0,12,125	0/0:3,0:3:9:0,9,92	0/0:7,0:7:21:0,21,215	0/0:3,0:3:9:0,9,97	0/0:1,0:1:3:0,3,33	0/0:5,0:5:15:0,15,151	0/0:1,0:1:3:0,3,31	1/1:0,7:7:18:210,18,0	0/0:3,0:3:9:0,9,95	0/0:1,0:1:3:0,3,33	0/0:5,0:5:15:0,15,154	0/0:5,0:5:15:0,15,157	0/0:4,0:4:12:0,12,130	0/0:3,0:3:9:0,9,95	0/0:2,0:2:6:0,6,62	0/0:7,0:7:21:0,21,213	0/0:6,0:6:18:0,18,187	0/0:3,0:3:9:0,9,93	0/0:5,0:5:15:0,15,164	./.:.:.:.:.	0/0:2,0:2:6:0,6,63	0/0:4,0:4:12:0,12,126	0/0:1,0:1:3:0,3,31	0/0:1,0:1:3:0,3,32	0/0:4,0:4:12:0,12,129	./.:.:.:.:.	0/0:4,0:4:12:0,12,128	0/0:4,0:4:12:0,12,130	0/0:7,0:7:21:0,21,224	0/0:5,0:5:15:0,15,158	0/0:4,0:4:12:0,12,126	./.:.:.:.:.	0/0:2,0:2:6:0,6,63	0/0:4,0:4:12:0,12,119	0/0:4,0:4:12:0,12,126	0/0:2,0:2:6:0,6,63	0/0:5,0:5:15:0,15,154	0/0:2,0:2:6:0,6,62	0/0:4,0:4:9:0,9,111	0/0:2,0:2:6:0,6,63	0/0:4,0:4:12:0,12,118	0/0:5,0:5:15:0,15,162	0/0:4,0:4:12:0,12,128	0/0:1,0:1:3:0,3,29	0/0:5,0:5:15:0,15,159	0/0:1,0:1:3:0,3,32	1/1:0,2:2:6:65,6,0	0/0:1,0:1:3:0,3,33	0/0:5,0:5:15:0,15,156	0/0:3,0:3:9:0,9,92	0/0:4,0:4:12:0,12,124	0/0:3,0:3:9:0,9,93	0/0:4,0:4:12:0,12,123	0/0:2,0:2:6:0,6,63	./.:.:.:.:.	0/0:3,0:3:9:0,9,95	0/0:2,0:2:6:0,6,64	0/0:15,0:15:39:0,39,442	1/1:0,1:1:3:30,3,0	0/0:2,0:2:6:0,6,63	0/0:7,0:7:21:0,21,228	0/0:2,0:2:6:0,6,63	0/0:8,0:8:24:0,24,246	0/0:3,0:3:9:0,9,92	0/0:3,0:3:9:0,9,96	0/0:7,0:7:21:0,21,225	0/0:8,0:8:24:0,24,247	0/0:9,0:9:27:0,27,287	0/0:2,0:2:6:0,6,63	0/0:5,0:5:15:0,15,152	./.:.:.:.:.	0/0:7,0:7:21:0,21,216	./.:.:.:.:.	0/0:2,0:2:6:0,6,62	0/0:5,0:5:9:0,9,121	0/0:4,0:4:9:0,9,108	0/0:5,0:5:9:0,9,120	0/0:8,0:8:15:0,15,196	0/0:6,0:6:9:0,9,134	./.:.:.:.:.	0/0:2,0:2:3:0,3,45	0/0:38,0:38:99:0,114,1283
chr2	14608641	.	T	G	2326.02	.	AC=27;AF=0.107;AN=252;BaseQRankSum=0.476;DP=863;Dels=0.00;FS=24.409;HaplotypeScore=0.0913;InbreedingCoeff=0.5798;MLEAC=24;MLEAF=0.095;MQ=59.73;MQ0=0;MQRankSum=0.393;QD=23.26;ReadPosRankSum=-0.684	GT:AD:DP:GQ:PL	0/0:87,0:87:99:0,262,2745	0/0:12,0:12:36:0,36,369	0/0:11,0:11:33:0,33,340	0/0:29,0:29:81:0,81,864	0/0:8,0:8:21:0,21,230	1/1:0,14:14:42:439,42,0	0/0:16,0:16:48:0,48,489	0/0:2,0:2:6:0,6,66	0/0:2,0:2:6:0,6,69	0/0:18,0:18:54:0,54,541	0/0:1,0:1:3:0,3,34	0/0:12,0:12:33:0,33,355	0/0:14,0:14:42:0,42,428	0/0:1,0:1:3:0,3,32	0/0:11,0:11:33:0,33,332	0/0:8,0:8:21:0,21,229	0/0:13,0:13:36:0,36,384	0/0:1,0:1:3:0,3,31	0/0:15,0:15:42:0,42,447	0/0:13,0:13:33:0,33,358	0/0:5,0:5:15:0,15,160	0/0:10,0:10:30:0,30,301	1/1:0,18:18:51:540,51,0	0/0:15,0:15:45:0,45,458	0/0:5,0:5:15:0,15,154	0/0:20,0:20:51:0,51,569	0/0:10,0:10:27:0,27,291	0/0:5,0:5:15:0,15,162	0/0:4,0:4:12:0,12,128	0/0:15,0:15:45:0,45,464	0/0:6,0:6:18:0,18,184	0/0:4,0:4:12:0,12,132	0/0:15,0:15:39:0,39,418	0/0:4,0:4:12:0,12,125	0/0:9,0:9:27:0,27,275	0/0:2,0:2:6:0,6,61	0/0:13,0:13:39:0,39,393	0/0:6,0:6:18:0,18,187	0/0:8,0:8:24:0,24,240	0/0:3,0:3:9:0,9,88	0/0:6,0:6:18:0,18,194	0/0:13,0:13:36:0,36,384	0/0:13,0:13:36:0,36,382	0/0:11,0:11:33:0,33,346	0/0:8,0:8:24:0,24,247	0/1:10,10:20:99:229,0,248	0/0:9,0:9:27:0,27,267	0/0:5,0:5:15:0,15,158	0/0:3,0:3:9:0,9,100	0/0:3,0:3:9:0,9,93	./.:.:.:.:.	0/0:2,0:2:6:0,6,64	0/0:1,0:1:3:0,3,31	0/0:7,0:7:18:0,18,198	0/0:3,0:3:9:0,9,90	0/0:2,0:2:6:0,6,62	0/0:3,0:3:9:0,9,92	0/0:4,0:4:12:0,12,124	./.:.:.:.:.	0/0:5,0:5:15:0,15,153	./.:.:.:.:.	0/0:2,0:2:6:0,6,61	0/0:7,0:7:21:0,21,211	0/0:1,0:1:3:0,3,32	0/0:5,0:5:15:0,15,152	0/0:4,0:4:12:0,12,128	0/0:1,0:1:3:0,3,32	0/0:5,0:5:15:0,15,150	0/0:2,0:2:6:0,6,57	./.:.:.:.:.	0/0:2,0:2:6:0,6,62	0/0:6,0:6:18:0,18,177	0/0:1,0:1:3:0,3,32	0/0:4,0:4:12:0,12,122	0/0:3,0:3:6:0,6,79	0/0:1,0:1:3:0,3,30	0/0:3,0:3:6:0,6,76	./.:.:.:.:.	0/0:1,0:1:3:0,3,31	./.:.:.:.:.	0/0:4,0:4:12:0,12,121	0/0:2,0:2:6:0,6,62	0/0:4,0:4:12:0,12,132	1/1:0,7:7:21:217,21,0	1/1:0,3:3:9:91,9,0	0/0:12,0:12:36:0,36,382	0/0:3,0:3:9:0,9,91	0/0:9,0:9:27:0,27,287	0/0:3,0:3:9:0,9,92	0/0:2,0:2:6:0,6,62	0/0:2,0:2:6:0,6,61	0/0:2,0:2:6:0,6,59	./.:.:.:.:.	0/0:2,0:2:6:0,6,63	0/0:3,0:3:9:0,9,96	0/0:4,0:4:12:0,12,122	0/0:5,0:5:15:0,15,156	0/0:1,0:1:3:0,3,32	0/0:2,0:2:6:0,6,61	./.:.:.:.:.	0/0:3,0:3:9:0,9,102	0/0:3,0:3:9:0,9,92	0/0:5,0:5:15:0,15,151	1/1:0,6:6:18:189,18,0	1/1:0,1:1:3:31,3,0	1/1:0,5:5:12:128,12,0	0/0:7,0:7:21:0,21,215	0/0:6,0:6:18:0,18,184	0/0:5,0:5:15:0,15,153	0/0:4,0:4:9:0,9,106	0/0:5,0:5:15:0,15,150	0/0:5,0:5:15:0,15,155	0/0:4,0:4:12:0,12,118	0/0:3,0:3:9:0,9,89	0/0:2,0:2:6:0,6,59	0/0:7,0:7:21:0,21,218	./.:.:.:.:.	0/0:4,0:4:12:0,12,122	0/0:3,0:3:9:0,9,95	1/1:0,3:3:9:101,9,0	1/1:0,4:4:12:122,12,0	0/0:2,0:2:6:0,6,66	1/1:0,4:4:9:106,9,0	1/1:0,3:3:9:93,9,0	1/1:0,5:5:12:138,12,0	0/0:1,0:1:3:0,3,31	1/1:0,7:7:21:226,21,0	./.:.:.:.:.	0/0:1,0:1:3:0,3,32	0/0:4,0:4:6:0,6,89	0/0:2,0:2:3:0,3,45	./.:.:.:.:.	0/0:5,0:5:9:0,9,121	0/0:5,0:5:9:0,9,113	0/0:7,0:7:12:0,12,166	0/0:2,0:2:3:0,3,45	0/0:29,0:29:87:0,87,982
chr2	14610001	.	A	G	1364.41	.	AC=19;AF=0.073;AN=260;BaseQRankSum=-1.552;DP=1122;Dels=0.00;FS=1.125;HaplotypeScore=0.0153;InbreedingCoeff=0.5744;MLEAC=15;MLEAF=0.058;MQ=59.82;MQ0=0;MQRankSum=1.516;QD=25.74;ReadPosRankSum=-1.425	GT:AD:DP:GQ:PL	0/0:59,0:59:99:0,177,1917	0/0:17,0:17:51:0,51,520	0/0:14,0:14:42:0,42,427	0/0:55,0:55:99:0,165,1682	0/0:17,0:17:48:0,48,516	0/0:15,0:15:45:0,45,460	0/0:24,0:24:72:0,72,734	0/0:5,0:5:15:0,15,146	0/0:5,0:5:15:0,15,156	0/0:28,0:28:78:0,78,826	0/0:3,0:3:9:0,9,95	0/0:22,0:22:63:0,63,674	0/0:18,0:18:51:0,51,552	0/0:1,0:1:3:0,3,31	0/0:24,0:24:72:0,72,744	0/0:28,0:28:81:0,81,846	0/0:27,0:27:81:0,81,826	0/0:1,0:1:3:0,3,33	0/0:7,0:7:21:0,21,217	0/0:9,0:9:27:0,27,262	0/0:3,0:3:9:0,9,100	0/0:18,0:18:48:0,48,514	0/0:10,0:10:30:0,30,316	0/0:16,0:16:48:0,48,509	./.:.:.:.:.	0/0:17,0:17:51:0,51,521	0/0:20,0:20:54:0,54,576	1/1:0,1:1:3:33,3,0	./.:.:.:.:.	0/0:19,0:19:57:0,57,592	0/0:8,0:8:24:0,24,260	0/0:7,0:7:21:0,21,227	0/0:18,0:18:54:0,54,552	0/0:3,0:3:9:0,9,89	0/0:25,0:25:69:0,69,750	0/0:5,0:5:15:0,15,158	0/0:21,0:21:63:0,63,653	0/0:15,0:15:45:0,45,463	1/1:0,16:16:48:494,48,0	0/0:6,0:6:18:0,18,195	0/0:11,0:11:30:0,30,326	0/0:14,0:14:42:0,42,442	0/0:16,0:16:48:0,48,492	0/0:26,0:26:75:0,75,796	0/0:12,0:12:36:0,36,381	0/0:24,0:24:66:0,66,703	0/0:13,0:13:39:0,39,409	0/0:3,0:3:9:0,9,91	0/1:1,1:2:25:26,0,25	0/0:5,0:5:15:0,15,148	0/0:4,0:4:12:0,12,129	0/0:4,0:4:12:0,12,123	0/0:7,0:7:18:0,18,198	0/0:2,0:2:6:0,6,61	0/0:8,0:8:24:0,24,252	0/0:3,0:3:9:0,9,92	0/0:5,0:5:12:0,12,136	0/0:8,0:8:24:0,24,248	0/0:2,0:2:6:0,6,63	0/0:4,0:4:12:0,12,126	./.:.:.:.:.	0/0:2,0:2:6:0,6,63	0/0:8,0:8:24:0,24,246	0/0:7,0:7:21:0,21,207	0/0:5,0:5:15:0,15,148	0/0:8,0:8:24:0,24,247	0/0:2,0:2:6:0,6,61	1/1:0,8:8:24:247,24,0	0/0:3,0:3:9:0,9,93	0/0:4,0:4:12:0,12,129	./.:.:.:.:.	0/0:2,0:2:6:0,6,63	0/0:7,0:7:18:0,18,199	0/0:3,0:3:9:0,9,93	0/0:4,0:4:12:0,12,118	0/0:3,0:3:9:0,9,92	./.:.:.:.:.	0/0:2,0:2:6:0,6,63	0/0:2,0:2:6:0,6,58	0/0:3,0:3:9:0,9,100	0/0:2,0:2:6:0,6,62	0/0:2,0:2:6:0,6,65	0/0:7,0:7:21:0,21,219	0/0:2,0:2:6:0,6,64	0/0:6,0:6:18:0,18,184	0/0:5,0:5:15:0,15,167	1/1:0,7:7:21:217,21,0	0/0:9,0:9:27:0,27,279	1/1:0,2:2:6:61,6,0	1/1:0,6:6:18:188,18,0	1/1:0,4:4:12:135,12,0	0/0:3,0:3:9:0,9,100	0/0:3,0:3:9:0,9,97	0/0:2,0:2:6:0,6,61	0/0:3,0:3:9:0,9,95	0/0:5,0:5:15:0,15,155	0/0:4,0:4:12:0,12,129	0/0:2,0:2:6:0,6,59	0/0:1,0:1:3:0,3,33	0/0:6,0:6:18:0,18,189	0/0:8,0:8:24:0,24,249	0/0:2,0:2:6:0,6,64	0/0:2,0:2:6:0,6,58	0/0:3,0:3:9:0,9,97	0/0:4,0:4:12:0,12,121	0/0:5,0:5:15:0,15,154	0/0:11,0:11:33:0,33,342	0/0:3,0:3:9:0,9,91	0/0:5,0:5:15:0,15,159	0/0:9,0:9:27:0,27,278	0/0:9,0:9:27:0,27,269	0/0:5,0:5:15:0,15,158	0/0:8,0:8:24:0,24,254	0/0:4,0:4:12:0,12,132	1/1:0,4:4:12:128,12,0	0/0:4,0:4:12:0,12,131	1/1:0,3:3:9:94,9,0	0/0:2,0:2:6:0,6,62	0/0:2,0:2:6:0,6,69	0/0:7,0:7:21:0,21,214	0/0:7,0:7:21:0,21,217	0/0:8,0:8:24:0,24,249	0/0:4,0:4:12:0,12,130	0/0:3,0:3:9:0,9,95	0/0:4,0:4:12:0,12,121	0/0:5,0:5:15:0,15,158	0/0:1,0:1:3:0,3,34	0/0:8,0:8:24:0,24,255	0/0:4,0:4:12:0,12,122	0/0:2,0:2:6:0,6,64	0/0:4,0:4:6:0,6,89	0/0:3,0:3:6:0,6,76	0/0:3,0:3:6:0,6,76	./.:.:.:.:.	0/0:8,0:8:12:0,12,179	./.:.:.:.:.	0/0:24,0:24:72:0,72,824
chr2	14611473	.	C	A	2204.31	.	AC=30;AF=0.116;AN=258;BaseQRankSum=6.212;DP=917;Dels=0.00;FS=21.019;HaplotypeScore=0.1497;InbreedingCoeff=0.5971;MLEAC=25;MLEAF=0.097;MQ=59.64;MQ0=0;MQRankSum=0.135;QD=25.05;ReadPosRankSum=-1.763	GT:AD:DP:GQ:PL	0/0:44,0:44:99:0,132,1346	0/0:18,0:18:54:0,54,532	0/0:19,0:19:54:0,54,553	0/0:30,0:30:90:0,90,903	0/0:19,0:19:51:0,51,522	0/0:11,0:11:33:0,33,325	0/0:11,0:11:30:0,30,311	1/1:0,3:3:9:98,9,0	0/0:1,0:1:3:0,3,32	0/0:16,0:16:45:0,45,471	0/0:3,0:3:9:0,9,96	0/0:15,0:15:45:0,45,443	1/1:0,16:16:45:480,45,0	0/0:2,0:2:6:0,6,61	1/1:0,16:16:48:507,48,0	0/0:28,0:28:84:0,84,843	0/0:15,0:15:39:0,39,428	0/0:1,0:1:3:0,3,31	0/0:7,0:7:21:0,21,200	0/0:4,0:4:12:0,12,116	0/0:5,0:5:15:0,15,154	0/0:9,0:9:27:0,27,281	0/0:12,0:12:36:0,36,345	0/0:18,0:18:54:0,54,525	0/0:3,0:3:9:0,9,94	0/0:14,0:14:42:0,42,413	0/0:16,0:16:48:0,48,483	0/0:2,0:2:6:0,6,55	1/1:0,4:4:12:129,12,0	0/0:17,0:17:51:0,51,513	0/0:10,0:10:30:0,30,311	1/1:0,4:4:12:126,12,0	1/1:0,12:12:36:379,36,0	0/1:1,2:3:14:60,0,14	0/0:12,0:12:36:0,36,353	0/0:4,0:4:12:0,12,111	0/0:16,0:16:45:0,45,466	0/0:14,0:14:42:0,42,408	0/0:8,0:8:24:0,24,239	0/0:1,0:1:3:0,3,31	0/0:4,0:4:12:0,12,130	0/0:12,0:12:36:0,36,369	0/0:20,0:20:54:0,54,560	0/0:10,0:10:27:0,27,288	0/0:14,0:14:42:0,42,413	0/0:16,0:16:45:0,45,474	0/0:13,0:13:27:0,27,320	0/0:5,0:5:15:0,15,156	./.:.:.:.:.	0/0:3,0:3:9:0,9,91	0/0:5,0:5:15:0,15,148	0/0:4,0:4:9:0,9,108	0/0:4,0:4:12:0,12,124	0/0:7,0:7:21:0,21,209	0/0:3,0:3:9:0,9,88	0/0:5,0:5:15:0,15,152	0/0:8,0:8:24:0,24,237	0/0:3,0:3:9:0,9,92	./.:.:.:.:.	0/0:4,0:4:9:0,9,93	1/1:0,1:1:3:32,3,0	1/1:0,5:5:12:136,12,0	0/0:11,0:11:33:0,33,337	0/0:2,0:2:6:0,6,55	0/0:3,0:3:9:0,9,92	1/1:0,3:3:9:98,9,0	0/0:6,0:6:18:0,18,181	0/0:1,0:1:3:0,3,29	1/1:0,3:3:9:93,9,0	0/0:1,0:1:3:0,3,32	./.:.:.:.:.	0/0:2,0:2:6:0,6,60	0/0:5,0:5:15:0,15,146	0/0:7,0:7:21:0,21,201	0/0:3,0:3:9:0,9,91	0/0:4,0:4:12:0,12,123	0/0:2,0:2:6:0,6,57	0/0:2,0:2:6:0,6,59	./.:.:.:.:.	0/0:5,0:5:12:0,12,140	./.:.:.:.:.	0/0:4,0:4:12:0,12,121	0/0:2,0:2:6:0,6,61	0/0:4,0:4:12:0,12,118	0/0:2,0:2:6:0,6,57	0/0:2,0:2:6:0,6,63	0/0:7,0:7:18:0,18,197	0/1:4,1:5:13:13,0,111	0/0:2,0:2:6:0,6,63	0/0:6,0:6:18:0,18,181	0/0:7,0:7:21:0,21,217	0/0:8,0:8:24:0,24,245	0/0:3,0:3:9:0,9,89	1/1:0,1:1:3:32,3,0	1/1:0,3:3:9:92,9,0	0/0:4,0:4:12:0,12,121	0/0:9,0:9:27:0,27,259	0/0:4,0:4:12:0,12,120	0/0:2,0:2:6:0,6,55	0/0:1,0:1:3:0,3,29	0/0:4,0:4:12:0,12,124	./.:.:.:.:.	1/1:0,1:1:3:33,3,0	0/0:1,0:1:3:0,3,30	0/0:3,0:3:9:0,9,90	0/0:7,0:7:21:0,21,215	0/0:5,0:5:15:0,15,157	0/0:4,0:4:12:0,12,110	0/0:5,0:5:15:0,15,158	0/0:3,0:3:9:0,9,92	0/0:2,0:2:6:0,6,57	0/0:5,0:5:15:0,15,158	0/0:5,0:5:12:0,12,134	0/0:3,0:3:9:0,9,87	0/0:7,0:7:21:0,21,203	1/1:0,8:8:21:232,21,0	0/0:7,0:7:21:0,21,215	0/0:4,0:4:12:0,12,129	0/0:4,0:4:12:0,12,120	0/0:3,0:3:9:0,9,87	0/0:2,0:2:6:0,6,60	0/0:5,0:5:15:0,15,156	0/0:6,0:6:18:0,18,178	0/0:5,0:5:15:0,15,151	0/0:3,0:3:9:0,9,88	0/0:3,0:3:9:0,9,92	0/0:8,0:8:24:0,24,237	./.:.:.:.:.	0/0:3,0:3:9:0,9,91	0/0:2,0:2:3:0,3,45	./.:.:.:.:.	0/0:2,0:2:3:0,3,45	0/0:2,0:2:3:0,3,45	0/0:9,0:9:15:0,15,209	0/0:8,0:8:15:0,15,197	0/0:4,0:4:6:0,6,89	0/0:29,0:29:87:0,87,918
chr2	14611589	.	C	T	1632.13	.	AC=14;AF=0.055;AN=256;BaseQRankSum=2.639;DP=1024;Dels=0.00;FS=3.833;HaplotypeScore=0.1270;InbreedingCoeff=0.4822;MLEAC=13;MLEAF=0.051;MQ=59.74;MQ0=0;MQRankSum=1.147;QD=27.20;ReadPosRankSum=0.365	GT:AD:DP:GQ:PL	0/0:54,0:54:99:0,162,1676	0/0:17,0:17:51:0,51,511	0/0:19,0:19:45:0,45,499	0/0:46,0:46:99:0,138,1397	0/0:25,0:25:75:0,75,756	0/0:13,0:13:39:0,39,409	0/0:17,0:17:51:0,51,525	0/0:2,0:2:6:0,6,60	0/0:2,0:2:6:0,6,64	0/0:17,0:17:45:0,45,482	0/0:3,0:3:9:0,9,95	1/1:0,14:14:42:433,42,0	0/0:9,0:9:27:0,27,282	0/0:1,0:1:3:0,3,31	0/0:18,0:18:54:0,54,533	0/0:30,0:30:90:0,90,898	0/0:27,0:28:75:0,75,776	0/0:2,0:2:6:0,6,63	0/0:11,0:11:27:0,27,301	1/1:0,6:6:15:168,15,0	0/0:5,0:5:15:0,15,153	0/0:22,0:22:63:0,63,658	0/0:21,0:21:60:0,60,627	1/1:0,19:19:54:589,54,0	./.:.:.:.:.	0/0:15,0:15:42:0,42,435	0/0:17,0:17:51:0,51,527	0/0:4,0:4:12:0,12,120	0/0:4,0:4:12:0,12,124	0/0:16,0:16:48:0,48,494	0/0:6,0:6:18:0,18,185	0/0:3,0:3:9:0,9,93	0/0:17,0:17:51:0,51,495	0/0:2,0:2:6:0,6,61	0/0:21,0:21:57:0,57,611	0/0:3,0:3:9:0,9,91	0/0:27,0:27:81:0,81,827	0/0:7,0:7:21:0,21,213	0/0:8,0:8:24:0,24,245	./.:.:.:.:.	./.:.:.:.:.	0/0:14,0:14:36:0,36,395	0/0:20,0:20:54:0,54,588	0/0:21,0:21:60:0,60,637	0/0:16,0:16:42:0,42,451	0/0:21,0:21:63:0,63,652	0/0:10,0:10:30:0,30,300	0/0:2,0:2:6:0,6,65	0/0:5,0:5:15:0,15,158	0/0:3,0:3:9:0,9,96	0/0:1,0:1:3:0,3,29	0/0:1,0:1:3:0,3,29	0/0:6,0:6:18:0,18,178	0/0:7,0:7:21:0,21,212	0/0:7,0:7:21:0,21,217	0/0:2,0:2:6:0,6,62	0/0:5,0:5:15:0,15,155	0/0:8,0:8:24:0,24,241	./.:.:.:.:.	0/0:6,0:6:18:0,18,184	0/0:5,0:5:15:0,15,158	0/0:2,0:2:6:0,6,59	0/0:3,0:3:9:0,9,94	0/0:1,0:1:3:0,3,32	0/0:5,0:5:15:0,15,150	0/0:8,0:8:24:0,24,247	0/0:3,0:3:9:0,9,97	0/0:3,0:3:9:0,9,86	0/0:2,0:2:6:0,6,60	0/0:1,0:1:3:0,3,30	0/0:1,0:1:3:0,3,31	0/0:8,0:8:21:0,21,231	1/1:0,2:2:6:67,6,0	1/1:0,8:8:24:247,24,0	1/1:0,9:9:27:281,27,0	0/0:4,0:4:12:0,12,123	0/0:4,0:4:12:0,12,127	0/0:4,0:4:12:0,12,124	0/0:1,0:1:3:0,3,32	0/0:9,0:9:15:0,15,209	0/0:1,0:1:3:0,3,29	0/0:2,0:2:6:0,6,61	0/0:4,0:4:12:0,12,130	./.:.:.:.:.	0/0:2,0:2:6:0,6,59	0/0:5,0:5:15:0,15,158	0/0:5,0:5:15:0,15,154	0/0:6,0:6:18:0,18,187	0/0:4,0:4:12:0,12,120	0/0:2,0:2:6:0,6,64	./.:.:.:.:.	0/0:2,0:2:6:0,6,62	0/0:5,0:5:15:0,15,155	0/0:2,0:2:6:0,6,65	0/0:5,0:5:15:0,15,154	0/0:1,0:1:3:0,3,32	0/0:5,0:5:15:0,15,152	0/0:1,0:1:3:0,3,30	0/0:5,0:5:15:0,15,155	./.:.:.:.:.	0/0:4,0:4:12:0,12,126	0/0:2,0:2:3:0,3,45	0/0:6,0:6:18:0,18,184	0/0:1,0:1:3:0,3,30	0/0:3,0:3:9:0,9,97	0/0:2,0:2:6:0,6,59	0/0:6,0:6:18:0,18,188	0/0:7,0:7:18:0,18,202	0/0:3,0:3:9:0,9,97	0/0:6,0:6:18:0,18,179	0/0:5,0:5:15:0,15,157	0/0:3,0:3:9:0,9,102	0/0:2,0:2:6:0,6,55	0/0:3,0:3:9:0,9,82	0/0:5,0:5:12:0,12,139	0/0:7,0:7:21:0,21,211	0/0:3,0:3:9:0,9,91	0/0:3,0:3:9:0,9,91	0/0:4,0:4:12:0,12,120	0/0:6,0:6:18:0,18,186	0/0:4,0:4:12:0,12,128	0/0:7,0:7:21:0,21,214	0/0:3,0:3:9:0,9,97	0/0:3,0:3:9:0,9,92	0/0:4,0:4:12:0,12,118	./.:.:.:.:.	0/0:8,0:8:24:0,24,248	0/0:9,0:9:27:0,27,280	1/1:0,2:2:6:64,6,0	0/0:4,0:4:6:0,6,89	./.:.:.:.:.	0/0:2,0:2:3:0,3,45	0/0:6,0:6:9:0,9,134	0/0:7,0:7:12:0,12,165	0/0:6,0:6:12:0,12,152	0/0:2,0:2:3:0,3,45	0/0:30,0:30:90:0,90,959
chr2	14615093	.	C	T	2168.47	.	AC=38;AF=0.148;AN=256;BaseQRankSum=-1.859;DP=771;Dels=0.00;FS=7.852;HaplotypeScore=0.0402;InbreedingCoeff=0.5892;MLEAC=33;MLEAF=0.129;MQ=59.74;MQ0=0;MQRankSum=-0.810;QD=24.92;ReadPosRankSum=-1.153	GT:AD:DP:GQ:PL	0/0:37,0:37:99:0,111,1201	0/0:21,0:21:60:0,60,654	0/0:16,0:16:48:0,48,512	0/0:32,0:32:93:0,93,1006	0/0:17,0:17:48:0,48,530	0/0:12,0:12:33:0,33,361	0/0:18,0:18:51:0,51,545	0/0:4,0:4:12:0,12,123	0/0:2,0:2:6:0,6,59	0/0:11,0:11:33:0,33,334	0/0:5,0:5:15:0,15,158	0/0:11,0:11:33:0,33,352	0/0:4,0:4:12:0,12,129	./.:.:.:.:.	0/0:10,0:10:30:0,30,315	0/0:10,0:10:30:0,30,319	0/0:6,0:6:18:0,18,183	0/0:3,0:3:9:0,9,95	0/0:4,0:4:12:0,12,125	0/0:2,0:2:6:0,6,61	0/0:11,0:11:33:0,33,329	0/0:9,0:9:27:0,27,290	0/0:13,0:13:39:0,39,412	0/0:16,0:16:45:0,45,497	./.:.:.:.:.	0/0:13,0:13:36:0,36,399	1/1:0,14:14:42:438,42,0	0/0:1,0:1:3:0,3,32	0/0:2,0:2:6:0,6,68	0/0:18,0:18:51:0,51,554	0/0:6,0:6:18:0,18,192	0/0:1,0:1:3:0,3,34	0/0:8,0:8:24:0,24,250	0/0:3,0:3:9:0,9,98	0/0:11,0:11:33:0,33,340	1/1:0,3:3:9:89,9,0	0/0:18,0:18:54:0,54,575	0/0:8,0:8:24:0,24,254	0/0:9,0:9:27:0,27,281	1/1:0,1:1:3:31,3,0	0/0:2,0:2:6:0,6,63	1/1:0,9:9:27:268,27,0	0/0:15,0:15:36:0,36,424	0/0:12,0:12:36:0,36,363	0/0:14,0:14:42:0,42,437	0/0:16,0:16:39:0,39,448	0/0:7,0:7:21:0,21,228	0/0:2,0:2:6:0,6,65	0/0:4,0:4:12:0,12,126	0/0:6,0:6:15:0,15,162	0/0:3,0:3:9:0,9,93	0/0:5,0:5:15:0,15,159	0/0:6,0:6:18:0,18,206	1/1:0,1:1:3:33,3,0	0/0:2,0:2:6:0,6,66	1/1:0,8:8:24:245,24,0	0/0:6,0:6:15:0,15,176	0/0:4,0:4:12:0,12,129	0/0:2,0:2:6:0,6,66	0/0:4,0:4:12:0,12,126	./.:.:.:.:.	0/0:2,0:2:6:0,6,65	0/0:8,0:8:24:0,24,256	1/1:0,3:3:9:95,9,0	1/1:0,6:6:18:178,18,0	0/0:5,0:5:15:0,15,165	1/1:0,2:2:6:62,6,0	0/0:2,0:2:6:0,6,61	0/0:1,0:1:3:0,3,32	0/0:2,0:2:6:0,6,61	0/0:3,0:3:9:0,9,96	0/0:3,0:3:9:0,9,95	0/0:5,0:5:15:0,15,159	0/0:1,0:1:3:0,3,31	0/0:3,0:3:9:0,9,92	0/0:2,0:2:6:0,6,65	0/0:5,0:5:15:0,15,159	0/0:3,0:3:9:0,9,97	0/0:1,0:1:3:0,3,32	./.:.:.:.:.	0/0:2,0:2:6:0,6,65	./.:.:.:.:.	0/0:1,0:1:3:0,3,31	0/0:2,0:2:6:0,6,61	0/0:1,0:1:3:0,3,33	0/0:1,0:1:3:0,3,31	0/0:1,0:1:3:0,3,34	1/1:0,5:5:15:154,15,0	0/0:2,0:2:6:0,6,67	0/0:4,0:4:12:0,12,127	0/0:1,0:1:3:0,3,33	1/1:0,2:2:6:60,6,0	1/1:0,4:4:12:130,12,0	0/0:2,0:2:6:0,6,67	0/0:3,0:3:9:0,9,97	1/1:0,3:3:9:95,9,0	0/1:1,2:3:23:52,0,23	1/1:0,4:4:12:126,12,0	1/1:0,1:1:3:30,3,0	1/1:0,3:3:9:88,9,0	1/1:0,9:9:27:269,27,0	0/0:1,0:1:3:0,3,32	0/0:5,0:5:15:0,15,157	0/0:2,0:2:6:0,6,65	0/0:3,0:3:9:0,9,93	0/0:5,0:5:15:0,15,160	./.:.:.:.:.	0/0:3,0:3:9:0,9,94	./.:.:.:.:.	1/1:0,1:1:3:29,3,0	0/1:2,3:5:50:77,0,50	./.:.:.:.:.	0/0:5,0:5:15:0,15,154	0/0:3,0:3:9:0,9,92	0/0:2,0:2:6:0,6,66	0/0:4,0:4:12:0,12,126	0/0:6,0:6:18:0,18,188	0/0:2,0:2:6:0,6,65	0/0:3,0:3:9:0,9,95	0/0:4,0:4:12:0,12,124	0/0:6,0:6:18:0,18,193	0/0:6,0:6:18:0,18,187	0/0:7,0:7:21:0,21,221	0/0:2,0:2:6:0,6,61	0/0:2,0:2:6:0,6,67	0/0:8,0:8:21:0,21,232	0/0:2,0:2:6:0,6,62	0/0:4,0:4:12:0,12,124	0/0:1,0:1:3:0,3,31	./.:.:.:.:.	0/0:3,0:3:6:0,6,77	0/0:7,0:7:12:0,12,166	0/0:6,0:6:9:0,9,134	0/0:7,0:7:18:0,18,194	0/0:2,0:2:3:0,3,45	0/0:6,0:6:9:0,9,134	0/0:19,0:19:57:0,57,642
chr2	14616727	.	A	C	3654.42	.	AC=27;AF=0.101;AN=268;BaseQRankSum=-1.879;DP=1125;Dels=0.00;FS=2.409;HaplotypeScore=0.1760;InbreedingCoeff=0.6025;MLEAC=23;MLEAF=0.086;MQ=59.77;MQ0=0;MQRankSum=1.152;QD=26.67;ReadPosRankSum=-0.742	GT:AD:DP:GQ:PL	0/0:62,0:62:99:0,186,1930	0/0:29,0:29:78:0,78,844	0/0:18,0:18:54:0,54,545	0/0:56,0:56:99:0,168,1691	0/0:12,0:12:33:0,33,348	0/0:17,0:17:48:0,48,496	0/0:18,0:18:54:0,54,549	0/0:4,0:4:12:0,12,128	0/0:3,0:3:9:0,9,97	0/0:24,0:24:63:0,63,696	0/0:4,0:4:12:0,12,123	1/1:0,23:23:69:683,69,0	0/0:15,0:15:36:0,36,408	0/0:1,0:1:3:0,3,32	0/0:11,0:11:33:0,33,347	0/0:27,0:27:75:0,75,792	0/0:20,0:20:57:0,57,603	0/0:7,0:7:21:0,21,217	0/0:11,0:11:24:0,24,285	1/1:0,16:16:48:478,48,0	0/0:4,0:4:12:0,12,134	0/0:16,0:16:48:0,48,492	0/0:19,0:19:57:0,57,594	1/1:0,23:23:63:670,63,0	0/0:3,0:3:9:0,9,95	0/0:11,0:11:33:0,33,331	0/0:13,0:13:36:0,36,374	0/0:11,0:11:33:0,33,332	0/0:4,0:4:12:0,12,122	0/0:23,0:23:69:0,69,700	0/0:5,0:5:15:0,15,156	0/0:5,0:5:15:0,15,160	0/0:21,0:21:60:0,60,629	0/0:1,0:1:3:0,3,34	0/0:16,0:16:48:0,48,499	0/0:5,0:5:15:0,15,163	0/0:25,0:25:72:0,72,757	0/0:13,0:13:39:0,39,396	0/0:11,0:11:33:0,33,341	0/0:1,0:1:3:0,3,33	0/0:7,0:7:21:0,21,220	0/0:11,0:11:33:0,33,334	0/0:22,0:22:63:0,63,648	1/1:0,24:24:69:726,69,0	1/1:0,23:23:66:697,66,0	0/0:20,0:20:57:0,57,601	0/0:12,0:12:36:0,36,364	0/0:6,0:6:18:0,18,187	0/0:2,0:2:6:0,6,61	0/0:5,0:5:12:0,12,135	0/0:2,0:2:6:0,6,64	./.:.:.:.:.	0/0:6,0:6:18:0,18,184	0/0:1,0:1:3:0,3,30	0/0:7,0:7:21:0,21,218	0/0:5,0:5:15:0,15,151	0/0:3,0:3:9:0,9,95	1/1:0,4:4:12:118,12,0	0/0:1,0:1:3:0,3,32	0/1:3,3:6:67:68,0,67	0/0:6,0:6:18:0,18,183	0/0:3,0:3:9:0,9,94	0/0:6,0:6:18:0,18,178	0/0:4,0:4:12:0,12,122	0/0:7,0:7:18:0,18,199	0/0:5,0:5:12:0,12,137	0/0:2,0:2:6:0,6,65	0/0:5,0:5:12:0,12,134	0/0:4,0:4:12:0,12,118	0/0:2,0:2:6:0,6,60	0/0:3,0:3:9:0,9,90	0/0:1,0:1:3:0,3,32	1/1:0,2:2:6:61,6,0	1/1:0,3:3:9:89,9,0	1/1:0,5:5:15:152,15,0	1/1:0,1:1:3:30,3,0	1/1:0,1:1:3:30,3,0	0/0:4,0:4:12:0,12,118	1/1:0,2:2:6:60,6,0	0/0:4,0:4:9:0,9,103	./.:.:.:.:.	0/0:1,0:1:3:0,3,31	0/0:7,0:7:21:0,21,218	0/0:5,0:5:15:0,15,156	0/0:6,0:6:15:0,15,167	0/0:4,0:4:12:0,12,127	0/0:7,0:7:21:0,21,215	0/0:3,0:3:9:0,9,95	0/0:7,0:7:21:0,21,214	0/0:6,0:6:18:0,18,196	./.:.:.:.:.	0/0:5,0:5:15:0,15,155	0/0:1,0:1:3:0,3,30	0/0:2,0:2:6:0,6,62	0/0:1,0:1:3:0,3,32	0/0:6,0:6:18:0,18,181	0/0:7,0:7:21:0,21,217	0/0:3,0:3:9:0,9,89	0/0:7,0:7:21:0,21,213	0/0:2,0:2:6:0,6,55	0/0:12,0:12:36:0,36,379	0/0:2,0:2:6:0,6,62	0/0:3,0:3:9:0,9,93	0/0:6,0:6:15:0,15,168	0/0:3,0:3:9:0,9,93	0/0:1,0:1:3:0,3,31	0/0:3,0:3:9:0,9,92	0/0:5,0:5:15:0,15,147	0/0:7,0:7:21:0,21,218	0/0:8,0:8:24:0,24,242	0/0:10,0:10:24:0,24,276	0/0:7,0:7:21:0,21,225	0/0:12,0:12:33:0,33,355	0/0:9,0:9:27:0,27,266	0/0:4,0:4:12:0,12,118	0/0:3,0:3:9:0,9,92	0/0:4,0:4:12:0,12,122	0/0:4,0:4:12:0,12,119	0/0:4,0:4:12:0,12,117	0/0:7,0:7:15:0,15,180	0/0:1,0:1:3:0,3,32	0/0:3,0:3:9:0,9,97	0/0:6,0:6:18:0,18,181	0/0:4,0:4:12:0,12,121	0/0:9,0:9:27:0,27,270	0/0:2,0:2:6:0,6,63	0/0:9,0:9:27:0,27,267	0/0:5,0:5:15:0,15,152	1/1:0,4:4:12:119,12,0	0/0:2,0:2:3:0,3,45	0/0:2,0:2:3:0,3,45	0/0:2,0:2:3:0,3,45	0/0:6,0:6:12:0,12,150	0/0:2,0:2:6:0,6,61	0/0:4,0:4:9:0,9,105	0/0:2,0:2:3:0,3,45	0/0:23,0:23:69:0,69,784
chr2	14619836	.	G	A	3951.35	.	AC=35;AF=0.135;AN=260;BaseQRankSum=5.178;DP=1141;Dels=0.00;FS=1.886;HaplotypeScore=0.0484;InbreedingCoeff=0.5958;MLEAC=31;MLEAF=0.119;MQ=59.83;MQ0=0;MQRankSum=-2.086;QD=24.24;ReadPosRankSum=-0.601	GT:AD:DP:GQ:PL	0/0:88,0:88:99:0,265,2692	0/0:24,0:24:72:0,72,734	1/1:0,23:23:69:721,69,0	0/0:50,0:50:99:0,150,1469	0/0:14,0:14:42:0,42,413	0/0:10,0:10:30:0,30,302	0/0:20,0:20:60:0,60,599	0/0:3,0:3:9:0,9,86	0/0:1,0:1:3:0,3,32	0/0:22,0:22:57:0,57,622	0/0:2,0:2:6:0,6,63	0/0:10,0:10:30:0,30,304	0/0:17,0:17:51:0,51,526	./.:.:.:.:.	0/0:21,0:21:60:0,60,632	0/0:22,0:22:66:0,66,660	0/0:24,0:24:60:0,60,668	0/0:1,0:1:3:0,3,31	0/0:9,0:9:27:0,27,270	0/0:14,0:14:42:0,42,413	1/1:0,1:1:3:32,3,0	0/0:18,0:18:48:0,48,517	1/1:0,25:25:75:784,75,0	0/0:25,0:25:72:0,72,739	0/0:1,0:1:3:0,3,31	0/0:25,0:25:75:0,75,749	0/0:15,0:15:45:0,45,453	0/0:1,0:1:3:0,3,32	./.:.:.:.:.	0/0:19,0:19:51:0,51,551	0/0:3,0:3:9:0,9,83	0/0:2,0:2:6:0,6,65	0/0:11,0:11:33:0,33,338	0/0:4,0:4:12:0,12,115	0/0:20,0:20:60:0,60,598	0/0:1,0:1:3:0,3,32	1/1:0,22:22:66:694,66,0	0/0:12,0:12:33:0,33,344	0/0:17,0:17:51:0,51,512	0/0:1,0:1:3:0,3,32	0/0:4,0:4:12:0,12,125	0/0:21,0:21:63:0,63,628	0/0:25,0:25:75:0,75,724	0/0:18,0:18:51:0,51,519	0/0:16,0:16:48:0,48,499	0/1:14,11:25:99:263,0,325	1/1:0,14:14:33:385,33,0	0/0:4,0:4:12:0,12,115	./.:.:.:.:.	0/0:5,0:5:15:0,15,153	0/0:2,0:2:6:0,6,61	1/1:0,2:2:6:64,6,0	0/0:4,0:4:12:0,12,123	0/0:2,0:2:6:0,6,59	0/0:5,0:5:15:0,15,144	0/0:1,0:1:3:0,3,31	0/0:5,0:5:15:0,15,149	0/0:11,0:11:27:0,27,294	0/0:3,0:3:9:0,9,92	0/0:7,0:7:21:0,21,213	0/0:1,0:1:3:0,3,30	0/0:6,0:6:18:0,18,189	0/0:13,0:13:39:0,39,393	0/0:2,0:2:6:0,6,59	0/0:2,0:2:6:0,6,62	0/0:3,0:3:9:0,9,93	0/0:8,0:8:24:0,24,241	0/0:9,0:9:27:0,27,270	0/0:4,0:4:12:0,12,126	0/0:2,0:2:6:0,6,55	0/0:1,0:1:3:0,3,32	0/0:1,0:1:3:0,3,31	0/0:1,0:1:3:0,3,30	0/0:7,0:7:21:0,21,218	0/0:2,0:2:6:0,6,63	0/0:8,0:8:24:0,24,245	0/0:3,0:3:9:0,9,91	0/1:1,2:3:23:55,0,23	0/0:1,0:1:3:0,3,30	./.:.:.:.:.	0/0:3,0:3:9:0,9,89	0/0:2,0:2:6:0,6,60	0/0:3,0:3:9:0,9,90	1/1:0,3:3:9:95,9,0	0/0:4,0:4:12:0,12,113	0/1:3,1:4:18:18,0,80	0/0:2,0:2:6:0,6,59	0/0:6,0:6:18:0,18,182	0/0:4,0:4:12:0,12,123	0/0:5,0:5:15:0,15,156	0/0:5,0:5:15:0,15,156	0/0:3,0:3:9:0,9,96	0/0:3,0:3:9:0,9,89	0/0:3,0:3:9:0,9,92	0/0:3,0:3:9:0,9,94	0/0:1,0:1:3:0,3,29	0/0:5,0:5:15:0,15,151	./.:.:.:.:.	0/0:4,0:4:12:0,12,116	0/0:2,0:2:6:0,6,60	0/0:4,0:4:12:0,12,126	0/0:5,0:5:15:0,15,149	0/0:8,0:8:21:0,21,229	1/1:0,1:1:3:32,3,0	1/1:0,6:6:15:167,15,0	1/1:0,3:3:9:93,9,0	0/0:3,0:3:9:0,9,94	0/0:10,0:10:30:0,30,295	0/0:4,0:4:12:0,12,128	0/0:4,0:4:12:0,12,126	0/0:9,0:9:24:0,24,254	0/0:4,0:4:12:0,12,126	0/0:16,0:16:45:0,45,467	0/0:6,0:6:18:0,18,179	0/0:3,0:3:9:0,9,93	0/0:12,0:12:36:0,36,372	0/0:2,0:2:6:0,6,63	1/1:0,3:3:9:91,9,0	0/0:5,0:5:15:0,15,149	1/1:0,3:3:9:93,9,0	0/0:10,0:10:30:0,30,305	0/0:4,0:4:12:0,12,119	1/1:0,4:4:12:124,12,0	1/1:0,3:3:9:92,9,0	1/1:0,7:7:18:198,18,0	1/1:0,11:11:30:330,30,0	0/0:2,0:2:6:0,6,61	0/0:6,0:6:18:0,18,180	0/0:8,0:8:24:0,24,228	./.:.:.:.:.	0/0:2,0:2:3:0,3,45	0/0:10,0:10:15:0,15,223	./.:.:.:.:.	0/0:7,0:7:12:0,12,164	0/0:4,0:4:6:0,6,89	0/0:12,0:12:21:0,21,282	0/0:26,0:26:78:0,78,832
chr2	14623219	.	A	G	1748.54	.	AC=34;AF=0.132;AN=258;BaseQRankSum=1.071;DP=874;Dels=0.00;FS=2.169;HaplotypeScore=0.1044;InbreedingCoeff=0.5589;MLEAC=26;MLEAF=0.101;MQ=58.70;MQ0=0;MQRankSum=0.962;QD=22.71;ReadPosRankSum=1.121	GT:AD:DP:GQ:PL	0/0:59,0:59:99:0,177,1831	0/0:13,0:13:36:0,36,392	0/0:16,0:16:48:0,48,494	0/0:33,0:33:99:0,99,1032	0/0:11,0:11:30:0,30,325	0/0:12,0:12:36:0,36,373	0/0:18,0:18:54:0,54,551	0/0:5,0:5:15:0,15,161	0/0:4,0:4:12:0,12,130	0/0:17,0:17:51:0,51,536	0/0:3,0:3:9:0,9,97	0/0:21,0:21:60:0,60,632	0/0:13,0:13:36:0,36,398	1/1:0,2:2:6:63,6,0	0/0:15,0:15:42:0,42,451	0/0:10,0:10:30:0,30,308	0/0:12,0:12:36:0,36,365	0/0:1,0:1:3:0,3,32	0/0:6,0:6:18:0,18,179	0/0:5,0:5:15:0,15,148	0/0:7,0:7:21:0,21,221	0/0:17,0:18:45:0,45,475	0/0:12,0:12:36:0,36,370	0/0:9,0:9:27:0,27,273	0/0:2,0:2:6:0,6,69	0/0:16,0:16:48:0,48,498	1/1:0,8:8:24:255,24,0	./.:.:.:.:.	0/0:4,0:4:12:0,12,128	0/0:12,0:12:33:0,33,365	0/0:6,0:6:18:0,18,200	0/0:3,0:3:9:0,9,97	0/0:14,0:14:39:0,39,415	0/0:2,0:2:6:0,6,63	0/0:11,0:11:33:0,33,336	1/1:0,2:2:6:63,6,0	0/0:18,0:18:51:0,51,546	0/0:12,0:12:30:0,30,338	0/0:2,0:2:6:0,6,61	0/0:5,0:5:15:0,15,159	0/0:4,0:4:12:0,12,129	1/1:0,17:17:51:539,51,0	0/0:20,0:20:54:0,54,589	0/0:14,0:14:39:0,39,418	0/0:22,0:22:66:0,66,677	0/0:14,0:14:42:0,42,432	0/0:7,0:7:21:0,21,217	0/0:6,0:6:18:0,18,195	1/1:0,1:1:3:33,3,0	0/0:8,0:8:18:0,18,212	0/0:1,0:1:3:0,3,31	0/0:2,0:2:6:0,6,61	0/0:3,0:3:9:0,9,94	1/1:0,2:2:6:63,6,0	0/0:4,0:4:12:0,12,121	1/1:0,1:1:3:25,3,0	0/0:4,0:4:12:0,12,123	0/0:4,0:4:12:0,12,122	0/0:1,0:1:3:0,3,32	0/0:3,0:3:9:0,9,92	0/0:1,0:1:3:0,3,32	./.:.:.:.:.	0/0:6,0:6:18:0,18,185	1/1:0,1:1:3:34,3,0	1/1:0,5:5:15:161,15,0	0/0:3,0:3:9:0,9,93	1/1:0,4:4:12:126,12,0	0/0:3,0:3:9:0,9,90	0/0:2,0:2:6:0,6,63	./.:.:.:.:.	0/0:6,0:6:18:0,18,182	0/0:1,0:1:3:0,3,32	0/0:2,0:2:6:0,6,59	0/0:7,0:7:21:0,21,211	0/0:7,0:7:21:0,21,211	0/0:2,0:2:6:0,6,64	0/0:3,0:3:6:0,6,75	0/0:4,0:4:12:0,12,124	0/0:3,0:3:9:0,9,94	0/0:4,0:4:9:0,9,112	0/0:2,0:2:3:0,3,45	0/0:3,0:3:6:0,6,76	0/0:3,0:3:9:0,9,99	0/0:2,0:2:6:0,6,65	0/0:3,0:3:9:0,9,90	0/0:5,0:5:15:0,15,161	0/0:5,0:5:12:0,12,137	0/0:1,0:1:3:0,3,32	0/0:3,0:3:9:0,9,94	0/0:5,0:5:15:0,15,157	0/0:1,0:1:3:0,3,31	1/1:0,3:3:9:93,9,0	./.:.:.:.:.	0/0:3,0:3:6:0,6,75	0/0:3,0:3:9:0,9,95	1/1:0,2:2:6:67,6,0	1/1:0,4:4:12:128,12,0	1/1:0,2:2:6:63,6,0	./.:.:.:.:.	1/1:0,4:4:9:108,9,0	1/1:0,1:1:3:33,3,0	0/0:2,0:2:6:0,6,61	0/0:3,0:3:9:0,9,95	0/0:2,0:2:6:0,6,65	0/0:2,0:2:3:0,3,30	0/0:2,0:2:6:0,6,61	0/0:2,0:2:6:0,6,63	0/0:6,0:6:18:0,18,186	0/0:5,0:5:15:0,15,156	0/1:3,4:7:61:91,0,61	0/1:5,6:11:99:141,0,124	0/0:5,0:5:15:0,15,159	0/0:7,0:7:21:0,21,213	0/0:1,0:1:3:0,3,31	0/0:7,0:7:21:0,21,214	0/0:7,0:7:21:0,21,221	./.:.:.:.:.	0/0:1,0:1:3:0,3,31	0/0:5,0:5:15:0,15,160	0/0:8,0:8:18:0,18,218	0/0:3,0:3:6:0,6,75	0/0:8,0:8:24:0,24,242	0/0:8,0:8:24:0,24,252	0/0:3,0:3:9:0,9,96	0/0:3,0:3:9:0,9,95	0/0:4,0:4:12:0,12,127	0/0:3,0:3:9:0,9,95	0/0:4,0:4:12:0,12,123	0/0:5,0:5:15:0,15,153	./.:.:.:.:.	./.:.:.:.:.	0/0:1,0:1:3:0,3,31	0/0:6,0:6:9:0,9,134	0/0:4,0:4:9:0,9,105	0/0:4,0:4:6:0,6,89	0/0:1,0:1:3:0,3,32	0/0:38,0:38:99:0,114,1268
chr2	14627105	.	C	G	1577.79	.	AC=14;AF=0.054;AN=258;BaseQRankSum=1.575;DP=1091;Dels=0.00;FS=7.941;HaplotypeScore=0.1214;InbreedingCoeff=0.4102;MLEAC=13;MLEAF=0.050;MQ=59.77;MQ0=0;MQRankSum=0.390;QD=22.54;ReadPosRankSum=0.667	GT:AD:DP:GQ:PL	0/0:68,0:68:99:0,204,2145	0/0:19,0:19:54:0,54,571	0/0:24,0:24:63:0,63,680	0/0:80,0:80:99:0,240,2389	0/0:10,0:10:30:0,30,277	0/0:15,0:15:45:0,45,443	0/0:24,0:24:63:0,63,675	0/0:8,0:8:24:0,24,240	0/0:4,0:4:12:0,12,118	0/0:19,0:19:54:0,54,556	0/0:3,0:3:6:0,6,61	1/1:0,9:9:21:218,21,0	0/0:12,0:12:36:0,36,363	0/0:3,0:3:9:0,9,89	0/0:20,0:20:57:0,57,600	0/0:17,0:17:48:0,48,492	0/0:22,0:22:54:0,54,579	0/0:6,0:6:18:0,18,185	0/0:16,0:16:45:0,45,460	1/1:0,14:14:33:372,33,0	0/0:10,0:10:30:0,30,316	0/0:15,0:15:36:0,36,381	0/0:8,0:8:21:0,21,234	1/1:0,22:22:60:639,60,0	0/0:4,0:4:12:0,12,115	0/0:20,0:20:60:0,60,604	0/0:9,0:9:27:0,27,261	0/0:7,0:7:21:0,21,222	0/0:1,0:1:3:0,3,30	0/0:16,0:16:45:0,45,474	0/0:3,0:3:9:0,9,89	0/0:5,0:5:15:0,15,153	0/0:23,0:23:60:0,60,614	0/0:6,0:6:18:0,18,192	0/0:18,0:18:51:0,51,537	0/0:6,0:6:18:0,18,182	0/0:18,0:18:51:0,51,517	0/0:11,0:11:30:0,30,317	0/0:14,0:14:39:0,39,402	0/0:7,0:7:21:0,21,221	0/0:4,0:4:12:0,12,125	0/0:17,0:17:51:0,51,513	0/0:12,0:12:33:0,33,341	0/0:14,0:14:39:0,39,408	0/0:23,0:23:69:0,69,686	0/0:20,0:20:60:0,60,596	0/0:13,0:13:33:0,33,366	0/0:11,0:11:33:0,33,349	0/0:4,0:4:12:0,12,115	0/0:6,0:6:12:0,12,152	0/0:3,0:3:9:0,9,90	0/0:4,0:4:12:0,12,118	0/0:7,0:7:21:0,21,210	0/0:4,0:4:9:0,9,89	0/0:2,0:2:6:0,6,59	0/0:7,0:7:21:0,21,203	0/0:8,0:8:18:0,18,207	0/0:6,0:6:15:0,15,173	0/0:1,0:1:3:0,3,30	0/1:1,4:5:10:95,0,10	0/0:1,0:1:3:0,3,34	0/0:4,0:4:12:0,12,117	0/0:4,0:4:12:0,12,121	0/0:1,0:1:3:0,3,30	0/0:4,0:4:12:0,12,118	0/0:3,0:3:9:0,9,86	0/0:4,0:4:12:0,12,118	0/0:2,0:2:6:0,6,63	./.:.:.:.:.	./.:.:.:.:.	./.:.:.:.:.	0/0:5,0:5:12:0,12,133	1/1:0,5:5:15:155,15,0	0/1:4,2:6:47:47,0,92	0/0:7,0:7:21:0,21,219	./.:.:.:.:.	1/1:0,6:6:18:182,18,0	0/0:6,0:6:18:0,18,185	0/0:1,0:1:3:0,3,32	0/0:1,0:1:3:0,3,31	0/0:3,0:3:9:0,9,88	0/0:1,0:1:3:0,3,31	0/0:5,0:5:15:0,15,153	0/0:7,0:7:15:0,15,166	0/0:3,0:3:9:0,9,90	0/0:8,0:8:24:0,24,237	0/0:8,0:8:21:0,21,226	0/0:6,0:6:18:0,18,180	0/0:1,0:1:3:0,3,30	0/0:3,0:3:9:0,9,88	0/0:3,0:3:9:0,9,89	0/0:5,0:5:12:0,12,132	0/0:3,0:3:9:0,9,93	./.:.:.:.:.	0/0:2,0:2:6:0,6,58	0/0:2,0:2:6:0,6,62	0/0:9,0:9:27:0,27,270	./.:.:.:.:.	0/0:3,0:3:9:0,9,89	0/0:2,0:2:6:0,6,57	0/0:3,0:3:9:0,9,94	0/0:1,0:1:3:0,3,24	0/0:2,0:2:6:0,6,59	0/0:1,0:1:3:0,3,30	0/0:2,0:2:6:0,6,59	0/0:4,0:4:12:0,12,128	0/0:4,0:4:12:0,12,124	0/0:8,0:8:24:0,24,245	0/0:2,0:2:6:0,6,63	0/0:9,0:9:27:0,27,259	0/0:6,0:6:15:0,15,160	0/0:2,0:2:6:0,6,65	0/0:10,0:10:30:0,30,299	0/0:10,0:10:27:0,27,285	0/0:4,0:4:12:0,12,118	0/0:2,0:2:3:0,3,45	0/0:4,0:4:12:0,12,118	0/0:3,0:3:9:0,9,91	0/0:2,0:2:3:0,3,31	0/0:3,0:3:9:0,9,93	0/0:1,0:1:3:0,3,30	0/0:6,0:6:18:0,18,178	0/0:6,0:6:18:0,18,184	0/0:1,0:1:3:0,3,30	0/0:7,0:7:21:0,21,209	0/0:11,0:11:33:0,33,333	1/1:0,3:3:9:91,9,0	0/0:1,0:1:3:0,3,29	0/0:2,0:2:6:0,6,55	./.:.:.:.:.	0/0:2,0:2:3:0,3,45	0/0:4,0:4:6:0,6,89	0/0:4,0:4:9:0,9,92	./.:.:.:.:.	0/0:2,0:2:3:0,3,45	0/0:2,0:2:3:0,3,45	0/0:36,0:36:99:0,108,1208
chr2	14627217	.	T	C	16932.3	.	AC=154;AF=0.602;AN=256;BaseQRankSum=3.336;DP=1049;Dels=0.00;FS=0.000;HaplotypeScore=0.1539;InbreedingCoeff=0.7535;MLEAC=155;MLEAF=0.605;MQ=59.86;MQ0=0;MQRankSum=0.195;QD=29.09;ReadPosRankSum=-0.885	GT:AD:DP:GQ:PL	1/1:0,60:60:99:1934,180,0	1/1:0,16:16:45:491,45,0	1/1:0,11:11:33:351,33,0	0/0:111,0:111:99:0,334,3408	0/0:7,0:7:21:0,21,210	1/1:0,18:18:54:555,54,0	1/1:0,17:17:51:526,51,0	0/0:2,0:2:6:0,6,63	0/0:4,0:4:12:0,12,126	0/0:20,0:20:60:0,60,612	0/0:3,0:3:9:0,9,94	1/1:0,13:13:36:395,36,0	0/0:14,0:14:39:0,39,421	1/1:0,1:1:3:31,3,0	0/0:27,0:27:78:0,78,822	0/0:22,0:22:57:0,57,617	0/0:24,0:24:69:0,69,722	1/1:0,3:3:9:97,9,0	1/1:0,3:3:9:96,9,0	1/1:0,6:6:15:173,15,0	1/1:0,7:7:21:227,21,0	1/1:0,17:17:48:532,48,0	1/1:0,20:20:54:593,54,0	1/1:0,21:21:63:666,63,0	0/0:2,0:2:6:0,6,57	0/0:23,0:23:69:0,69,709	0/0:16,0:16:48:0,48,495	1/1:0,5:5:15:153,15,0	1/1:0,1:1:3:31,3,0	1/1:0,16:16:45:488,45,0	1/1:0,7:7:21:212,21,0	1/1:0,6:6:18:174,18,0	1/1:0,19:19:57:609,57,0	0/0:1,0:1:3:0,3,32	1/1:0,17:17:51:544,51,0	0/0:2,0:2:6:0,6,63	1/1:0,10:10:30:307,30,0	0/0:13,0:13:39:0,39,398	1/1:0,16:16:39:451,39,0	0/0:1,0:1:3:0,3,33	0/0:8,0:8:24:0,24,253	0/0:9,0:9:27:0,27,284	0/0:10,0:10:30:0,30,311	1/1:0,18:18:51:561,51,0	1/1:0,12:12:36:376,36,0	1/1:0,21:21:57:633,57,0	1/1:0,13:13:30:354,30,0	0/0:5,0:5:15:0,15,162	0/1:3,1:4:20:20,0,81	0/0:2,0:2:6:0,6,60	0/0:2,0:2:6:0,6,60	1/1:0,2:2:6:64,6,0	0/0:7,0:7:18:0,18,201	1/1:0,3:3:9:96,9,0	1/1:0,3:3:9:95,9,0	1/1:0,6:6:18:183,18,0	1/1:0,4:4:12:129,12,0	1/1:0,2:2:6:62,6,0	./.:.:.:.:.	1/1:0,2:2:6:61,6,0	0/0:2,0:2:6:0,6,63	./.:.:.:.:.	0/0:6,0:6:18:0,18,183	1/1:0,5:5:15:158,15,0	1/1:0,7:7:15:182,15,0	0/0:4,0:4:12:0,12,126	1/1:0,7:7:21:217,21,0	1/1:0,5:5:15:157,15,0	0/0:7,0:7:21:0,21,211	0/0:6,0:6:18:0,18,182	1/1:0,2:2:6:63,6,0	./.:.:.:.:.	1/1:0,2:2:6:67,6,0	0/0:2,0:2:6:0,6,62	0/0:4,0:4:9:0,9,109	1/1:0,3:3:9:89,9,0	1/1:0,4:4:12:130,12,0	1/1:0,5:5:15:160,15,0	0/0:2,0:2:6:0,6,62	1/1:0,4:4:12:125,12,0	./.:.:.:.:.	1/1:0,7:7:21:219,21,0	1/1:0,5:5:15:164,15,0	./.:.:.:.:.	1/1:0,4:4:12:128,12,0	0/0:9,0:9:27:0,27,288	1/1:0,5:5:15:160,15,0	0/0:8,0:8:24:0,24,249	1/1:0,3:3:6:79,6,0	0/0:3,0:3:9:0,9,96	1/1:0,2:2:6:63,6,0	1/1:0,2:2:6:61,6,0	1/1:0,1:1:3:33,3,0	0/0:2,0:2:6:0,6,57	0/0:2,0:2:6:0,6,62	1/1:0,3:3:9:91,9,0	1/1:0,7:7:21:231,21,0	1/1:0,1:1:3:31,3,0	1/1:0,3:3:6:75,6,0	1/1:0,6:6:18:187,18,0	0/1:1,3:4:20:86,0,20	0/0:1,0:1:3:0,3,32	0/0:3,0:3:9:0,9,95	./.:.:.:.:.	1/1:0,1:1:3:34,3,0	1/1:0,2:2:6:65,6,0	1/1:0,3:3:9:95,9,0	1/1:0,6:6:18:194,18,0	0/0:8,0:8:24:0,24,256	0/1:3,6:9:69:152,0,69	0/1:3,1:4:19:19,0,80	0/0:8,0:8:24:0,24,256	0/0:6,0:6:18:0,18,170	0/0:11,0:11:33:0,33,346	1/1:0,7:7:21:227,21,0	1/1:0,3:3:9:94,9,0	1/1:0,6:6:18:187,18,0	1/1:0,5:5:12:134,12,0	0/0:1,0:1:3:0,3,31	1/1:0,2:2:6:61,6,0	0/0:4,0:4:12:0,12,126	0/0:5,0:5:15:0,15,156	1/1:0,10:10:30:306,30,0	1/1:0,1:1:3:32,3,0	1/1:0,6:6:18:186,18,0	1/1:0,5:5:15:157,15,0	1/1:0,5:5:15:162,15,0	1/1:0,3:3:9:98,9,0	0/0:3,0:3:9:0,9,92	./.:.:.:.:.	1/1:0,4:4:6:74,6,0	0/0:4,0:4:6:0,6,89	./.:.:.:.:.	1/1:0,2:2:3:45,3,0	1/1:0,1:1:3:31,3,0	./.:.:.:.:.	0/0:21,0:21:63:0,63,712
chr2	14628956	.	A	T	1658.34	.	AC=23;AF=0.086;AN=266;BaseQRankSum=-2.092;DP=1159;Dels=0.00;FS=0.978;HaplotypeScore=0.0996;InbreedingCoeff=0.5802;MLEAC=18;MLEAF=0.068;MQ=59.74;MQ0=4;MQRankSum=-0.948;QD=24.39;ReadPosRankSum=0.921	GT:AD:DP:GQ:PL	0/0:62,0:62:99:0,186,1981	0/0:18,0:18:51:0,51,549	0/0:30,0:30:90:0,90,945	0/0:117,0:117:99:0,352,3579	0/0:14,0:14:42:0,42,428	0/0:17,0:17:45:0,45,488	0/0:17,0:17:51:0,51,516	0/0:2,0:2:6:0,6,61	0/0:1,0:1:3:0,3,32	0/0:13,0:13:36:0,36,389	0/0:1,0:2:3:0,3,32	0/0:17,0:17:48:0,48,514	0/0:18,0:18:54:0,54,558	./.:.:.:.:.	0/0:20,0:20:60:0,60,620	0/0:22,0:22:60:0,60,642	0/0:22,0:22:54:0,54,623	0/0:3,0:3:9:0,9,93	0/0:6,0:6:15:0,15,166	1/1:0,5:5:15:147,15,0	0/0:4,0:4:12:0,12,124	0/0:15,0:15:45:0,45,474	0/0:19,0:19:57:0,57,593	1/1:0,27:27:78:812,78,0	0/0:2,0:2:3:0,3,33	0/0:23,0:23:63:0,63,677	0/0:17,0:17:45:0,45,481	0/0:4,0:4:12:0,12,126	0/0:3,0:3:6:0,6,67	0/0:14,0:14:33:0,33,380	0/0:8,0:8:24:0,24,252	0/0:5,0:5:15:0,15,160	0/0:22,0:22:57:0,57,630	./.:.:.:.:.	0/0:17,0:17:51:0,51,521	0/0:7,0:7:21:0,21,221	0/0:20,0:20:60:0,60,625	0/0:11,0:11:33:0,33,334	0/0:12,0:12:36:0,36,368	0/0:6,0:6:18:0,18,191	0/0:6,0:6:18:0,18,202	0/0:11,0:11:33:0,33,342	0/0:20,0:20:60:0,60,615	0/0:24,0:24:69:0,69,747	0/0:19,0:19:51:0,51,549	0/0:19,0:19:54:0,54,570	0/0:8,0:8:24:0,24,255	1/1:0,2:2:6:65,6,0	0/0:6,0:6:15:0,15,171	0/0:2,0:2:6:0,6,63	./.:.:.:.:.	0/0:2,0:2:6:0,6,61	0/0:7,0:7:21:0,21,223	0/0:1,0:1:3:0,3,31	0/0:8,0:8:24:0,24,247	0/0:1,0:1:3:0,3,29	0/0:3,0:3:9:0,9,96	0/0:3,0:3:9:0,9,97	0/0:5,0:5:15:0,15,152	0/1:3,3:6:74:75,0,74	0/0:4,0:4:12:0,12,126	0/0:1,0:1:3:0,3,31	0/0:9,0:9:24:0,24,262	0/0:3,0:3:9:0,9,95	0/0:6,0:6:18:0,18,175	0/0:5,0:5:15:0,15,158	0/0:6,0:6:18:0,18,188	0/0:4,0:4:12:0,12,125	0/0:3,0:3:9:0,9,92	0/0:1,0:1:3:0,3,32	0/0:4,0:4:9:0,9,92	0/0:1,0:1:3:0,3,31	1/1:0,3:3:9:91,9,0	1/1:0,3:3:9:91,9,0	1/1:0,4:4:12:117,12,0	1/1:0,6:6:18:183,18,0	1/1:0,3:3:9:91,9,0	0/0:3,0:3:9:0,9,92	0/0:6,0:6:18:0,18,186	0/0:1,0:1:3:0,3,31	0/0:1,0:1:3:0,3,32	0/0:2,0:2:6:0,6,62	0/0:5,0:5:15:0,15,163	0/0:2,0:2:6:0,6,62	0/0:4,0:4:9:0,9,106	0/0:7,0:7:21:0,21,217	0/0:4,0:4:12:0,12,122	0/0:5,0:5:15:0,15,141	0/0:4,0:4:12:0,12,122	0/0:2,0:2:6:0,6,65	0/0:3,0:3:9:0,9,97	0/0:5,0:5:15:0,15,154	0/0:2,0:2:6:0,6,65	0/0:2,0:2:6:0,6,63	0/0:3,0:3:9:0,9,95	0/0:7,0:7:21:0,21,223	0/0:12,0:12:36:0,36,373	0/0:3,0:3:9:0,9,95	0/0:5,0:5:15:0,15,155	0/0:3,0:3:9:0,9,92	0/0:6,0:6:18:0,18,192	0/0:3,0:3:9:0,9,92	0/0:4,0:4:12:0,12,125	0/0:3,0:3:9:0,9,95	0/0:2,0:2:6:0,6,64	0/0:9,0:9:21:0,21,234	0/0:4,0:4:12:0,12,128	0/0:7,0:7:21:0,21,220	0/0:3,0:3:9:0,9,92	0/0:4,0:4:12:0,12,118	0/0:4,0:4:12:0,12,124	0/0:3,0:3:9:0,9,94	0/0:10,0:10:30:0,30,313	0/0:7,0:7:21:0,21,221	0/0:8,0:8:24:0,24,253	0/0:4,0:4:12:0,12,124	0/0:4,0:4:12:0,12,125	0/0:4,0:4:12:0,12,126	1/1:0,1:1:3:30,3,0	0/0:4,0:4:12:0,12,123	1/1:0,3:3:9:94,9,0	1/1:0,5:5:15:148,15,0	0/0:7,0:7:21:0,21,219	0/0:5,0:5:15:0,15,144	0/0:6,0:6:15:0,15,157	0/0:8,0:8:24:0,24,245	0/0:6,0:6:18:0,18,187	0/0:5,0:5:15:0,15,160	0/0:3,0:3:9:0,9,94	./.:.:.:.:.	0/0:2,0:2:3:0,3,45	0/0:4,0:4:6:0,6,89	0/0:4,0:4:6:0,6,89	0/0:8,0:8:21:0,21,232	0/0:8,0:8:12:0,12,179	0/0:5,0:5:12:0,12,139	0/0:32,0:32:93:0,93,1034
chr2	14630087	.	G	C	1320.55	.	AC=21;AF=0.082;AN=256;BaseQRankSum=1.822;DP=1091;Dels=0.00;FS=2.445;HaplotypeScore=0.0761;InbreedingCoeff=0.4719;MLEAC=17;MLEAF=0.066;MQ=59.89;MQ0=1;MQRankSum=0.710;QD=21.30;ReadPosRankSum=0.702	GT:AD:DP:GQ:PL	0/0:72,0:72:99:0,216,2227	0/0:15,0:15:42:0,42,425	0/0:13,0:13:39:0,39,403	0/0:94,0:94:99:0,283,2812	0/0:9,0:9:27:0,27,278	0/0:20,0:20:57:0,57,564	0/0:23,0:23:57:0,57,621	./.:.:.:.:.	0/0:3,0:3:9:0,9,95	0/0:18,0:19:51:0,51,535	0/0:2,0:2:6:0,6,61	0/0:12,0:12:27:0,27,285	0/0:16,0:16:39:0,39,428	0/0:3,0:3:9:0,9,96	0/0:18,0:18:54:0,54,551	0/0:33,0:33:90:0,90,954	0/0:16,0:16:48:0,48,480	0/0:4,0:4:12:0,12,120	0/0:14,0:14:33:0,33,359	1/1:0,11:11:27:304,27,0	0/0:2,0:2:3:0,3,31	0/0:19,0:19:57:0,57,570	0/0:13,0:13:36:0,36,369	1/1:0,19:19:51:542,51,0	0/0:6,0:6:18:0,18,197	0/0:21,0:21:63:0,63,630	0/0:14,0:14:39:0,39,418	0/0:8,0:8:24:0,24,255	0/0:4,0:4:12:0,12,125	0/0:27,0:27:81:0,81,810	0/0:3,0:3:9:0,9,101	0/0:2,0:2:6:0,6,60	0/0:20,0:20:54:0,54,573	0/0:7,0:7:21:0,21,225	0/0:15,0:15:45:0,45,456	0/0:2,0:2:3:0,3,34	0/0:20,0:20:57:0,57,594	0/0:14,0:14:39:0,39,419	0/0:21,0:21:63:0,63,623	0/0:3,0:3:9:0,9,95	0/0:5,0:5:15:0,15,164	0/0:9,0:9:27:0,27,278	0/0:13,0:13:36:0,36,379	0/0:18,0:18:54:0,54,544	0/0:11,0:11:30:0,30,311	0/0:21,0:21:57:0,57,598	0/0:13,0:13:39:0,39,393	0/1:2,2:4:51:51,0,51	./.:.:.:.:.	0/0:7,0:7:21:0,21,211	./.:.:.:.:.	0/0:4,0:4:12:0,12,119	0/0:8,0:8:24:0,24,243	0/0:2,0:2:6:0,6,59	0/0:9,0:9:24:0,24,253	0/0:4,0:4:12:0,12,120	0/0:2,0:2:6:0,6,58	0/0:6,0:6:15:0,15,171	./.:.:.:.:.	0/1:2,1:3:21:21,0,54	0/0:3,0:3:9:0,9,95	0/0:3,0:3:9:0,9,91	0/0:8,0:8:24:0,24,231	0/0:3,0:3:9:0,9,89	0/0:5,0:5:15:0,15,148	0/0:4,0:4:12:0,12,122	0/0:3,0:3:9:0,9,92	0/0:5,0:5:15:0,15,151	0/0:5,0:5:15:0,15,143	0/0:3,0:3:9:0,9,83	0/0:1,0:1:3:0,3,32	0/0:2,0:2:6:0,6,60	1/1:0,2:2:6:63,6,0	1/1:0,6:6:12:155,12,0	1/1:0,1:1:3:27,3,0	1/1:0,2:2:3:45,3,0	1/1:0,2:2:6:59,6,0	0/0:2,0:2:6:0,6,60	0/0:1,0:1:3:0,3,30	0/0:3,0:3:6:0,6,79	0/0:7,0:7:21:0,21,213	0/0:4,0:4:12:0,12,124	0/0:6,0:6:18:0,18,190	0/0:5,0:5:15:0,15,154	0/0:2,0:2:6:0,6,59	0/0:4,0:4:12:0,12,113	0/0:4,0:4:12:0,12,123	0/0:6,0:6:18:0,18,175	0/0:3,0:3:9:0,9,95	0/0:3,0:3:9:0,9,88	0/0:2,0:2:6:0,6,61	0/0:3,0:3:9:0,9,89	0/0:2,0:2:6:0,6,60	0/0:2,0:2:6:0,6,60	0/0:2,0:2:6:0,6,60	0/0:3,0:3:9:0,9,89	0/0:3,0:3:9:0,9,96	0/0:5,0:5:15:0,15,152	0/0:1,0:1:3:0,3,30	0/0:4,0:4:12:0,12,120	0/0:12,0:12:36:0,36,382	./.:.:.:.:.	0/0:6,0:6:18:0,18,182	0/0:8,0:8:24:0,24,246	0/0:1,0:1:3:0,3,30	0/0:6,0:6:15:0,15,168	0/0:3,0:3:9:0,9,94	0/0:10,0:10:24:0,24,254	0/0:5,0:5:15:0,15,154	0/0:7,0:7:21:0,21,210	0/0:5,0:5:15:0,15,150	0/0:5,0:5:15:0,15,158	0/0:6,0:6:18:0,18,179	0/0:7,0:7:15:0,15,180	0/0:6,0:6:18:0,18,184	0/0:2,0:2:6:0,6,63	0/0:2,0:2:6:0,6,63	0/0:2,0:2:6:0,6,59	1/1:0,2:2:6:56,6,0	0/0:9,0:9:27:0,27,273	0/1:1,3:4:20:82,0,20	1/1:0,6:6:15:170,15,0	0/0:6,0:6:18:0,18,197	0/0:3,0:3:9:0,9,95	0/0:13,0:13:33:0,33,361	0/0:5,0:5:15:0,15,158	0/0:7,0:7:21:0,21,209	0/0:5,0:5:15:0,15,149	0/0:1,0:1:3:0,3,33	0/0:2,0:2:3:0,3,45	./.:.:.:.:.	0/0:2,0:2:3:0,3,45	0/0:4,0:4:6:0,6,89	./.:.:.:.:.	./.:.:.:.:.	./.:.:.:.:.	0/0:18,0:18:54:0,54,600
chr2	14632656	.	C	A	375.04	.	AC=14;AF=0.058;AN=240;BaseQRankSum=2.800;DP=517;Dels=0.00;FS=6.399;HaplotypeScore=0.2316;InbreedingCoeff=0.2185;MLEAC=10;MLEAF=0.042;MQ=56.39;MQ0=0;MQRankSum=2.136;QD=14.42;ReadPosRankSum=2.649	GT:AD:DP:GQ:PL	0/0:30,0:30:87:0,87,878	0/0:8,0:8:24:0,24,240	0/0:11,0:11:30:0,30,316	0/0:50,0:50:99:0,150,1529	0/0:9,0:9:24:0,24,252	0/0:10,0:10:27:0,27,288	0/0:10,0:10:30:0,30,298	0/0:1,0:1:3:0,3,27	0/0:2,0:2:6:0,6,59	0/0:11,0:11:33:0,33,328	0/0:3,0:3:9:0,9,96	0/0:7,0:7:18:0,18,195	0/1:6,1:7:11:11,0,161	./.:.:.:.:.	0/0:5,0:5:15:0,15,142	0/0:7,0:7:21:0,21,198	0/0:11,0:11:33:0,33,330	./.:.:.:.:.	0/0:4,0:4:9:0,9,103	1/1:0,3:3:9:94,9,0	0/0:5,0:5:15:0,15,152	0/0:3,0:3:9:0,9,87	0/0:13,0:13:36:0,36,379	0/0:5,0:5:15:0,15,147	0/0:1,0:1:3:0,3,30	0/0:6,0:6:18:0,18,182	0/0:2,0:2:6:0,6,60	0/0:2,0:2:6:0,6,63	0/0:1,0:1:3:0,3,34	0/0:16,0:16:45:0,45,472	0/0:2,0:2:6:0,6,65	0/0:2,0:2:6:0,6,65	0/0:11,0:11:27:0,27,300	0/0:2,0:2:6:0,6,65	0/0:6,0:6:18:0,18,185	0/0:3,0:3:9:0,9,92	0/0:3,0:3:9:0,9,91	0/0:9,0:9:27:0,27,274	0/0:6,0:6:18:0,18,184	0/0:2,0:2:6:0,6,61	0/0:4,0:4:12:0,12,130	0/0:7,0:7:18:0,18,200	0/0:7,0:7:21:0,21,213	0/0:4,0:4:12:0,12,117	0/0:5,0:5:15:0,15,144	0/0:5,0:6:15:0,15,149	0/0:2,0:2:6:0,6,58	0/0:2,0:2:6:0,6,67	0/0:1,0:1:3:0,3,32	0/0:5,0:5:15:0,15,158	./.:.:.:.:.	0/0:2,0:2:3:0,3,30	0/0:4,0:4:9:0,9,106	0/0:2,0:2:6:0,6,56	0/0:1,0:1:3:0,3,24	0/0:1,0:1:3:0,3,23	0/0:2,0:2:3:0,3,45	0/0:4,0:4:12:0,12,117	./.:.:.:.:.	0/0:1,0:1:3:0,3,31	./.:.:.:.:.	0/0:3,0:3:9:0,9,91	0/0:4,0:4:9:0,9,106	0/0:4,0:4:12:0,12,111	0/0:3,0:3:9:0,9,95	0/0:2,0:2:6:0,6,63	./.:.:.:.:.	0/0:1,0:1:3:0,3,30	0/0:1,0:1:3:0,3,32	./.:.:.:.:.	0/0:3,0:3:9:0,9,88	0/0:1,0:1:3:0,3,31	1/1:0,2:2:3:45,3,0	1/1:0,3:3:9:94,9,0	1/1:0,2:2:6:64,6,0	0/0:3,0:3:6:0,6,71	./.:.:.:.:.	0/0:4,0:4:12:0,12,123	0/0:2,0:2:6:0,6,58	0/0:5,0:5:12:0,12,136	0/0:1,0:1:3:0,3,30	./.:.:.:.:.	0/0:3,0:3:9:0,9,97	0/0:2,0:2:6:0,6,61	0/0:6,0:6:18:0,18,179	0/0:1,0:1:3:0,3,33	0/0:1,0:1:3:0,3,28	0/0:5,0:5:15:0,15,154	0/0:2,0:2:3:0,3,45	0/0:3,0:3:9:0,9,96	./.:.:.:.:.	0/0:1,0:1:3:0,3,33	0/0:1,0:1:3:0,3,32	0/0:1,0:1:3:0,3,32	./.:.:.:.:.	0/0:1,0:1:3:0,3,29	0/0:3,0:3:9:0,9,84	0/0:2,0:2:6:0,6,60	0/0:1,0:1:3:0,3,29	0/0:3,0:3:9:0,9,91	0/0:8,0:8:24:0,24,250	0/0:1,0:1:3:0,3,31	0/0:2,0:2:6:0,6,59	0/0:3,0:3:9:0,9,90	./.:.:.:.:.	0/0:4,0:4:12:0,12,121	0/0:2,0:2:6:0,6,67	0/0:4,0:4:12:0,12,124	./.:.:.:.:.	0/0:1,0:1:3:0,3,32	0/0:2,0:2:6:0,6,59	./.:.:.:.:.	0/0:5,0:5:15:0,15,146	./.:.:.:.:.	0/0:3,0:3:9:0,9,92	0/0:1,0:1:3:0,3,31	0/0:1,0:1:3:0,3,29	0/0:2,0:2:6:0,6,57	1/1:0,1:1:3:32,3,0	0/0:1,0:1:3:0,3,30	0/1:1,2:3:21:52,0,21	1/1:0,5:5:15:153,15,0	0/0:6,0:6:18:0,18,185	0/0:2,0:2:6:0,6,61	0/0:1,0:1:3:0,3,28	0/0:4,0:4:12:0,12,124	0/0:2,0:2:6:0,6,61	0/0:1,0:1:3:0,3,30	0/0:1,0:1:3:0,3,32	0/0:2,0:2:3:0,3,45	0/0:4,0:4:6:0,6,89	0/0:1,0:1:3:0,3,30	./.:.:.:.:.	0/0:6,0:6:12:0,12,149	0/0:3,0:3:6:0,6,73	./.:.:.:.:.	0/0:5,0:5:6:0,6,63
chr2	14640170	.	G	A	1673.62	.	AC=28;AF=0.109;AN=256;BaseQRankSum=-0.421;DP=716;Dels=0.00;FS=5.624;HaplotypeScore=0.0302;InbreedingCoeff=0.4703;MLEAC=24;MLEAF=0.094;MQ=59.25;MQ0=1;MQRankSum=2.158;QD=24.61;ReadPosRankSum=-1.066	GT:AD:DP:GQ:PL	0/0:44,0:44:99:0,129,1441	0/0:14,0:14:39:0,39,441	0/0:21,0:21:60:0,60,651	0/0:21,0:21:51:0,51,587	0/0:12,0:12:36:0,36,393	0/0:9,0:9:27:0,27,289	0/0:12,0:12:36:0,36,374	./.:.:.:.:.	0/0:2,0:2:6:0,6,61	0/0:7,0:7:18:0,18,201	0/0:1,0:1:3:0,3,32	0/0:11,0:11:33:0,33,357	0/0:4,0:4:12:0,12,124	0/0:1,0:1:3:0,3,32	0/0:18,0:18:54:0,54,580	0/0:20,0:20:60:0,60,623	0/0:13,0:13:39:0,39,415	./.:.:.:.:.	0/0:6,0:6:18:0,18,195	./.:.:.:.:.	0/0:1,0:1:3:0,3,34	0/0:2,0:2:6:0,6,65	0/0:5,0:5:12:0,12,142	1/1:0,4:4:9:104,9,0	./.:.:.:.:.	0/0:19,0:19:57:0,57,614	0/0:8,0:8:21:0,21,238	0/0:6,0:6:18:0,18,194	0/0:2,0:2:6:0,6,65	0/0:7,0:7:18:0,18,210	0/0:2,0:2:6:0,6,65	0/0:2,0:2:6:0,6,64	0/0:10,0:10:24:0,24,277	0/0:1,0:1:3:0,3,34	0/0:19,0:19:57:0,57,616	0/0:3,0:3:9:0,9,98	0/0:22,0:22:66:0,66,713	0/0:5,0:5:15:0,15,163	0/0:7,0:7:21:0,21,223	0/0:3,0:3:9:0,9,93	0/0:2,0:2:6:0,6,64	0/0:18,0:18:54:0,54,575	0/0:10,0:10:27:0,27,297	1/1:0,11:11:33:347,33,0	0/0:17,0:17:36:0,36,445	0/0:10,0:10:27:0,27,306	0/0:7,0:7:18:0,18,205	0/0:1,0:1:3:0,3,30	0/0:1,0:1:3:0,3,32	0/0:4,0:4:12:0,12,127	./.:.:.:.:.	0/0:3,0:3:9:0,9,98	0/0:4,0:4:12:0,12,130	0/0:3,0:3:9:0,9,97	0/0:5,0:5:15:0,15,165	0/0:2,0:2:6:0,6,65	1/1:0,11:11:33:345,33,0	1/1:0,2:2:6:63,6,0	0/0:3,0:3:9:0,9,97	0/0:2,0:2:6:0,6,63	0/0:1,0:1:3:0,3,32	0/0:3,0:3:6:0,6,76	0/0:6,0:6:18:0,18,195	0/0:9,0:9:27:0,27,294	0/0:4,0:4:12:0,12,129	0/0:3,0:3:9:0,9,94	0/0:3,0:3:9:0,9,95	0/0:5,0:5:15:0,15,161	0/0:5,0:5:15:0,15,163	0/0:1,0:1:3:0,3,32	0/0:4,0:4:12:0,12,126	0/0:3,0:3:9:0,9,90	1/1:0,1:1:3:33,3,0	1/1:0,2:2:6:61,6,0	./.:.:.:.:.	1/1:0,5:5:15:153,15,0	1/1:0,5:5:15:163,15,0	0/0:2,0:2:6:0,6,65	1/1:0,1:1:3:31,3,0	0/0:2,0:2:3:0,3,45	0/0:2,0:2:6:0,6,63	1/1:0,2:2:6:61,6,0	0/1:2,2:4:51:55,0,51	0/0:2,0:2:6:0,6,61	0/0:5,0:5:15:0,15,158	0/0:1,0:1:3:0,3,33	0/0:4,0:4:12:0,12,124	0/0:2,0:2:6:0,6,58	0/0:7,0:7:21:0,21,239	0/0:3,0:3:9:0,9,101	0/0:3,0:3:9:0,9,103	0/0:3,0:3:6:0,6,65	./.:.:.:.:.	0/0:2,0:2:6:0,6,66	0/0:1,0:1:3:0,3,32	0/0:1,0:1:3:0,3,32	0/0:2,0:2:3:0,3,33	0/0:4,0:4:12:0,12,125	0/0:3,0:3:9:0,9,95	0/0:2,0:2:6:0,6,65	0/0:3,0:3:6:0,6,63	0/0:6,0:6:15:0,15,171	0/0:1,0:1:3:0,3,31	0/0:3,0:3:6:0,6,79	0/0:2,0:2:6:0,6,65	0/0:4,0:4:12:0,12,131	0/0:2,0:2:6:0,6,65	./.:.:.:.:.	0/0:1,0:1:3:0,3,32	0/0:1,0:1:3:0,3,28	0/0:4,0:4:9:0,9,105	0/0:1,0:1:3:0,3,32	0/0:7,0:7:15:0,15,187	0/0:6,0:6:18:0,18,200	0/0:4,0:4:12:0,12,130	0/0:9,0:9:27:0,27,284	0/0:1,0:1:3:0,3,32	0/0:4,0:4:12:0,12,125	1/1:0,2:2:3:45,3,0	0/0:3,0:3:9:0,9,97	0/1:1,9:10:2:259,0,2	1/1:0,6:6:18:193,18,0	0/0:4,0:4:12:0,12,126	0/0:5,0:5:15:0,15,161	0/0:2,0:2:6:0,6,60	0/0:8,0:8:24:0,24,244	0/0:3,0:3:9:0,9,95	0/0:5,0:5:15:0,15,162	1/1:0,2:2:6:61,6,0	0/0:2,0:2:3:0,3,45	0/0:2,0:2:3:0,3,45	0/0:6,0:6:12:0,12,153	0/0:2,0:2:3:0,3,45	0/0:2,0:2:3:0,3,45	./.:.:.:.:.	0/0:1,0:1:3:0,3,32	0/0:13,0:13:39:0,39,441
chr2	14641718	.	C	T	1149.87	.	AC=15;AF=0.061;AN=246;BaseQRankSum=0.007;DP=703;Dels=0.00;FS=1.888;HaplotypeScore=0.1444;InbreedingCoeff=0.3431;MLEAC=13;MLEAF=0.053;MQ=58.74;MQ0=19;MQRankSum=-0.822;QD=23.00;ReadPosRankSum=-0.098	GT:AD:DP:GQ:PL	0/0:51,0:51:99:0,153,1582	0/0:18,0:18:51:0,51,521	0/0:13,0:13:33:0,33,350	0/0:43,0:43:99:0,129,1299	0/0:20,0:20:48:0,48,529	0/0:5,0:5:12:0,12,134	0/0:7,0:7:21:0,21,214	0/0:3,0:3:9:0,9,100	0/0:5,0:5:15:0,15,158	0/0:11,0:11:30:0,30,320	0/0:1,0:1:3:0,3,31	0/0:14,0:14:36:0,36,370	0/0:12,0:12:33:0,33,337	0/0:1,0:1:3:0,3,32	0/0:6,0:6:18:0,18,189	0/0:8,0:8:21:0,21,211	0/0:17,0:17:45:0,45,498	0/0:1,0:1:3:0,3,32	0/0:3,0:3:9:0,9,95	0/0:7,0:7:15:0,15,180	0/0:1,0:1:3:0,3,32	0/0:11,0:11:27:0,27,291	1/1:1,8:9:24:245,24,0	0/0:5,0:5:12:0,12,138	0/0:1,0:1:3:0,3,32	0/0:13,1:14:0:0,0,273	0/0:15,0:15:42:0,42,446	0/0:3,0:3:9:0,9,95	0/0:4,0:4:12:0,12,126	0/0:13,0:13:36:0,36,365	0/0:8,0:8:24:0,24,255	0/0:2,0:2:6:0,6,64	0/0:6,0:6:15:0,15,157	./.:.:.:.:.	0/0:4,0:4:12:0,12,122	0/0:4,0:4:12:0,12,133	1/1:0,10:10:30:312,30,0	0/0:4,0:4:12:0,12,120	0/0:4,0:4:12:0,12,127	0/0:1,0:1:3:0,3,32	0/0:3,0:3:9:0,9,99	0/0:7,0:7:21:0,21,218	0/0:10,0:10:30:0,30,305	0/0:10,0:10:30:0,30,306	0/0:9,0:9:21:0,21,246	0/1:4,9:13:56:241,0,56	0/0:8,0:8:24:0,24,240	0/0:3,0:3:9:0,9,93	./.:.:.:.:.	0/0:1,0:1:3:0,3,27	./.:.:.:.:.	0/0:1,0:1:3:0,3,31	0/0:4,0:4:12:0,12,121	0/0:6,0:6:18:0,18,172	0/0:6,0:6:12:0,12,118	0/0:2,0:2:6:0,6,65	0/0:5,0:5:9:0,9,91	0/0:3,0:3:9:0,9,90	0/0:1,0:1:3:0,3,30	0/0:3,0:3:9:0,9,92	0/0:1,0:1:3:0,3,29	0/0:1,0:1:3:0,3,34	0/0:4,0:4:12:0,12,121	0/0:3,0:3:9:0,9,86	0/0:2,0:2:6:0,6,61	0/0:1,0:1:3:0,3,31	0/0:5,0:5:15:0,15,148	0/0:7,0:7:18:0,18,184	0/0:7,0:7:21:0,21,220	0/0:2,0:2:6:0,6,63	0/0:2,0:2:6:0,6,61	0/0:4,0:4:12:0,12,120	0/0:6,0:6:18:0,18,188	0/0:2,0:2:6:0,6,62	0/0:3,0:3:9:0,9,91	0/0:1,0:1:3:0,3,33	0/0:1,0:1:3:0,3,31	0/0:2,0:2:3:0,3,33	./.:.:.:.:.	0/0:4,0:4:12:0,12,124	./.:.:.:.:.	./.:.:.:.:.	0/0:4,0:4:12:0,12,126	1/1:0,5:5:15:153,15,0	0/0:3,0:3:9:0,9,91	0/0:4,0:4:12:0,12,130	0/0:1,0:1:3:0,3,31	0/0:4,0:4:12:0,12,124	0/0:1,0:1:3:0,3,31	0/0:4,0:4:12:0,12,129	./.:.:.:.:.	./.:.:.:.:.	0/0:5,0:5:9:0,9,119	0/0:1,0:1:3:0,3,31	./.:.:.:.:.	0/0:6,0:6:15:0,15,155	0/0:3,0:3:9:0,9,91	0/0:1,0:1:3:0,3,32	0/0:3,0:3:9:0,9,92	0/0:4,0:4:12:0,12,122	0/0:3,0:3:9:0,9,93	0/0:1,0:1:3:0,3,32	0/0:2,0:2:6:0,6,59	1/1:0,1:1:3:33,3,0	1/1:0,1:1:3:31,3,0	1/1:0,9:9:27:278,27,0	0/0:4,0:4:12:0,12,134	0/0:3,0:3:9:0,9,91	0/0:2,0:2:6:0,6,68	0/0:1,0:1:3:0,3,30	0/0:6,0:6:15:0,15,162	0/0:2,0:2:6:0,6,69	0/0:8,0:8:24:0,24,241	./.:.:.:.:.	0/0:4,0:4:12:0,12,122	0/0:3,0:3:9:0,9,97	./.:.:.:.:.	0/0:3,0:3:9:0,9,92	0/0:2,0:2:6:0,6,59	0/0:1,0:1:3:0,3,31	0/0:5,0:5:12:0,12,144	0/0:5,0:5:15:0,15,153	0/0:9,0:9:21:0,21,245	0/0:8,0:8:21:0,21,232	0/0:6,0:6:15:0,15,171	1/1:0,2:2:6:62,6,0	0/0:1,0:1:3:0,3,32	0/0:2,0:2:6:0,6,61	0/0:4,0:4:12:0,12,122	./.:.:.:.:.	./.:.:.:.:.	0/0:4,0:4:3:0,3,45	./.:.:.:.:.	0/0:7,0:7:9:0,9,120	0/0:2,0:2:3:0,3,45	0/0:4,0:4:9:0,9,107	0/0:19,0:19:57:0,57,625
chr2	14642501	.	C	T	458.43	.	AC=13;AF=0.052;AN=248;BaseQRankSum=-1.649;DP=840;Dels=0.00;FS=1.891;HaplotypeScore=0.1031;InbreedingCoeff=0.3739;MLEAC=9;MLEAF=0.036;MQ=59.79;MQ0=1;MQRankSum=-0.866;QD=19.93;ReadPosRankSum=-1.366	GT:AD:DP:GQ:PL	0/0:55,0:55:99:0,165,1801	0/0:8,0:8:24:0,24,252	0/0:14,0:14:39:0,39,429	0/0:62,0:62:99:0,186,1917	0/0:16,0:16:48:0,48,492	0/0:7,0:7:21:0,21,206	0/0:15,0:15:45:0,45,477	0/0:1,0:1:3:0,3,35	./.:.:.:.:.	0/0:20,0:20:57:0,57,616	0/0:2,0:2:6:0,6,63	0/0:16,0:16:48:0,48,503	0/0:14,0:14:42:0,42,444	0/0:1,0:1:3:0,3,32	0/0:14,0:14:42:0,42,436	0/0:13,0:13:39:0,39,400	0/0:7,0:7:21:0,21,213	0/0:4,0:4:12:0,12,130	0/0:3,0:3:9:0,9,89	0/0:2,0:2:6:0,6,63	0/0:4,0:4:12:0,12,128	0/0:4,0:4:12:0,12,128	0/0:15,0:15:45:0,45,478	0/0:18,0:18:48:0,48,539	0/0:6,0:6:18:0,18,201	0/0:14,0:14:42:0,42,448	0/0:13,0:13:39:0,39,395	./.:.:.:.:.	0/0:1,0:1:3:0,3,33	0/0:18,0:18:51:0,51,526	0/0:3,0:3:9:0,9,98	0/0:2,0:2:6:0,6,66	0/0:10,0:10:27:0,27,291	0/0:1,0:1:3:0,3,32	0/0:13,0:13:39:0,39,400	0/0:7,0:7:21:0,21,232	0/0:18,0:18:51:0,51,548	0/0:9,0:9:27:0,27,285	0/0:9,0:9:27:0,27,280	0/0:2,0:2:6:0,6,65	0/0:2,0:2:6:0,6,66	0/0:9,0:9:27:0,27,282	0/0:14,0:14:42:0,42,453	0/0:17,0:17:51:0,51,527	0/0:21,0:21:60:0,60,639	0/0:13,0:13:39:0,39,398	0/0:10,0:10:30:0,30,315	1/1:0,3:3:9:97,9,0	./.:.:.:.:.	0/0:6,0:6:18:0,18,185	./.:.:.:.:.	0/0:2,0:2:6:0,6,64	0/0:9,0:9:27:0,27,285	0/0:1,0:1:3:0,3,32	0/0:2,0:2:6:0,6,61	0/0:8,0:8:24:0,24,261	0/0:5,0:5:15:0,15,150	0/0:5,0:5:15:0,15,157	0/0:4,0:4:12:0,12,123	1/1:0,2:2:6:61,6,0	0/0:2,0:2:6:0,6,62	0/0:3,0:3:9:0,9,92	0/0:6,0:6:18:0,18,183	0/0:2,0:2:6:0,6,63	0/0:4,0:4:12:0,12,126	0/0:4,0:4:12:0,12,120	./.:.:.:.:.	0/0:4,0:4:12:0,12,122	0/0:3,0:3:9:0,9,94	0/0:2,0:2:6:0,6,61	0/0:3,0:3:9:0,9,92	0/0:2,0:2:6:0,6,65	0/0:4,0:4:12:0,12,130	0/1:2,3:5:20:80,0,20	1/1:0,4:4:12:120,12,0	./.:.:.:.:.	0/0:2,0:2:6:0,6,68	0/0:3,0:3:6:0,6,63	0/0:1,0:1:3:0,3,33	0/0:2,0:2:6:0,6,66	0/0:1,0:1:3:0,3,32	0/0:2,0:2:6:0,6,65	0/0:4,0:4:12:0,12,126	0/0:5,0:5:15:0,15,153	0/0:2,0:2:3:0,3,30	0/0:5,0:5:15:0,15,158	0/0:5,0:5:15:0,15,157	0/0:1,0:1:3:0,3,31	0/0:6,0:6:18:0,18,187	0/0:4,0:4:12:0,12,126	0/0:4,0:4:12:0,12,121	0/0:9,0:9:27:0,27,277	./.:.:.:.:.	0/0:3,0:3:9:0,9,95	./.:.:.:.:.	0/0:3,0:3:9:0,9,99	0/0:1,0:1:3:0,3,32	./.:.:.:.:.	0/0:2,0:2:6:0,6,65	0/0:2,0:2:6:0,6,58	0/0:2,0:2:6:0,6,62	0/0:3,0:3:9:0,9,93	0/0:1,0:1:3:0,3,28	./.:.:.:.:.	0/0:2,0:2:6:0,6,64	0/0:5,0:5:15:0,15,160	0/0:4,0:4:12:0,12,127	0/0:5,0:5:15:0,15,153	0/0:5,0:5:15:0,15,160	0/0:3,0:3:9:0,9,94	0/0:4,0:4:12:0,12,122	0/0:5,0:5:15:0,15,162	0/0:8,0:8:24:0,24,259	0/0:6,0:6:18:0,18,189	0/0:7,0:7:21:0,21,218	0/0:3,0:3:9:0,9,95	0/0:2,0:2:6:0,6,61	./.:.:.:.:.	1/1:0,2:2:6:61,6,0	0/0:3,0:3:9:0,9,96	1/1:0,2:2:6:58,6,0	1/1:0,5:5:15:157,15,0	0/0:4,0:4:12:0,12,128	0/0:4,0:4:12:0,12,125	0/0:5,0:5:15:0,15,157	./.:.:.:.:.	0/0:3,0:3:9:0,9,97	0/0:4,0:4:12:0,12,120	0/0:3,0:3:9:0,9,92	0/0:4,0:4:6:0,6,89	0/0:4,0:4:6:0,6,89	0/0:2,0:2:3:0,3,31	0/0:8,0:8:12:0,12,179	0/0:2,0:2:3:0,3,45	0/0:6,0:6:9:0,9,134	./.:.:.:.:.	0/0:25,0:25:75:0,75,852
chr2	14644000	.	T	C	1620.07	.	AC=16;AF=0.060;AN=268;BaseQRankSum=-3.549;DP=1066;Dels=0.00;FS=7.697;HaplotypeScore=0.0840;InbreedingCoeff=0.3956;MLEAC=14;MLEAF=0.052;MQ=59.83;MQ0=1;MQRankSum=0.297;QD=24.55;ReadPosRankSum=1.193	GT:AD:DP:GQ:PL	0/0:72,0:72:99:0,216,2222	0/0:25,0:25:75:0,75,775	0/0:22,0:22:60:0,60,646	0/0:76,0:76:99:0,225,2305	0/0:21,0:21:60:0,60,634	0/0:16,0:16:48:0,48,484	0/0:14,0:14:42:0,42,419	0/0:2,0:2:6:0,6,67	0/0:2,0:2:6:0,6,63	0/0:12,0:12:33:0,33,356	0/0:1,0:1:3:0,3,32	1/1:0,22:22:66:668,66,0	0/0:14,0:14:42:0,42,426	0/0:1,0:1:3:0,3,31	0/0:13,0:13:36:0,36,386	0/0:19,0:19:57:0,57,583	0/0:23,0:23:66:0,66,691	0/0:3,0:3:9:0,9,94	0/0:14,0:14:42:0,42,433	1/1:0,10:10:30:309,30,0	0/0:8,0:8:24:0,24,262	0/0:18,0:18:54:0,54,576	0/0:18,0:18:54:0,54,554	1/1:0,14:14:39:416,39,0	0/0:2,0:2:6:0,6,68	0/0:13,0:13:39:0,39,401	0/0:12,0:12:36:0,36,379	0/0:4,0:4:12:0,12,134	0/0:3,0:3:9:0,9,97	0/0:18,0:18:51:0,51,534	0/0:5,0:5:15:0,15,160	0/0:4,0:4:12:0,12,126	0/0:22,0:22:66:0,66,666	0/0:6,0:6:18:0,18,185	0/0:21,0:21:63:0,63,650	0/0:4,0:4:12:0,12,118	0/0:18,0:18:54:0,54,566	0/0:15,0:15:45:0,45,459	0/0:7,0:7:21:0,21,215	0/0:1,0:1:3:0,3,32	0/0:1,0:1:3:0,3,28	0/0:19,0:19:54:0,54,569	0/0:15,0:15:45:0,45,468	0/0:24,0:24:69:0,69,724	0/0:15,0:15:45:0,45,468	0/0:23,0:23:69:0,69,706	0/0:11,0:11:33:0,33,336	0/0:7,0:7:21:0,21,224	0/0:1,0:1:3:0,3,30	0/0:1,0:1:3:0,3,33	0/0:1,0:1:3:0,3,31	0/0:5,0:5:15:0,15,155	0/0:3,0:3:9:0,9,96	0/0:6,0:6:18:0,18,184	0/0:3,0:3:9:0,9,92	0/0:3,0:3:9:0,9,92	0/0:3,0:3:9:0,9,96	0/0:6,0:6:18:0,18,192	0/0:3,0:3:9:0,9,92	0/1:3,3:6:72:81,0,72	0/0:2,0:2:6:0,6,61	0/0:1,0:1:3:0,3,33	0/0:4,0:4:12:0,12,126	0/0:4,0:4:12:0,12,126	0/0:4,0:4:12:0,12,124	0/0:2,0:2:6:0,6,69	0/0:3,0:3:9:0,9,96	0/0:8,0:8:24:0,24,250	0/0:1,0:1:3:0,3,32	0/0:2,0:2:6:0,6,61	0/0:1,0:1:3:0,3,31	0/0:4,0:4:12:0,12,121	1/1:0,3:3:9:86,9,0	0/1:1,2:3:19:49,0,19	0/0:4,0:4:12:0,12,128	1/1:0,2:2:6:59,6,0	1/1:0,2:2:6:59,6,0	0/0:3,0:3:9:0,9,92	0/0:1,0:1:3:0,3,31	0/0:2,0:2:6:0,6,57	0/0:2,0:2:6:0,6,61	0/0:1,0:1:3:0,3,33	0/0:5,0:5:15:0,15,156	0/0:2,0:2:6:0,6,63	0/0:4,0:4:12:0,12,124	0/0:4,0:4:12:0,12,127	0/0:5,0:5:12:0,12,127	0/0:9,0:9:27:0,27,270	0/0:3,0:3:9:0,9,93	0/0:3,0:3:9:0,9,97	0/0:4,0:4:9:0,9,104	./.:.:.:.:.	0/0:3,0:3:9:0,9,92	0/0:1,0:1:3:0,3,32	0/0:2,0:2:6:0,6,61	0/0:4,0:4:12:0,12,114	0/0:3,0:3:9:0,9,96	0/0:2,0:2:6:0,6,65	0/0:4,0:4:12:0,12,120	0/0:2,0:2:6:0,6,63	0/0:8,0:8:24:0,24,251	0/0:2,0:2:6:0,6,60	./.:.:.:.:.	0/0:6,0:6:18:0,18,182	0/0:1,0:1:3:0,3,32	0/0:4,1:5:12:0,12,124	0/0:5,0:5:15:0,15,156	0/0:2,0:2:6:0,6,61	0/0:3,0:3:9:0,9,95	0/0:6,0:6:18:0,18,185	0/0:7,0:7:21:0,21,212	0/0:3,0:3:9:0,9,95	0/0:7,0:7:21:0,21,220	0/0:11,0:11:33:0,33,323	0/0:2,0:2:6:0,6,63	0/0:1,0:1:3:0,3,32	0/0:5,0:5:15:0,15,148	0/0:7,0:7:21:0,21,207	0/0:5,0:5:15:0,15,158	0/0:5,0:5:15:0,15,154	0/0:7,0:7:21:0,21,207	0/0:7,0:7:21:0,21,216	0/0:3,0:3:9:0,9,86	0/0:2,0:2:6:0,6,60	0/0:11,0:11:30:0,30,321	0/0:4,0:4:12:0,12,121	1/1:0,4:4:12:122,12,0	0/0:6,0:6:18:0,18,186	0/0:1,0:1:3:0,3,32	0/0:10,0:10:18:0,18,242	0/0:6,0:6:12:0,12,152	0/0:5,0:5:12:0,12,138	0/0:2,1:3:3:0,3,32	./.:.:.:.:.	0/0:5,0:5:9:0,9,120	0/0:2,0:2:3:0,3,45	0/0:29,0:29:87:0,87,982
chr2	14645442	.	C	A	3441.74	.	AC=31;AF=0.117;AN=266;BaseQRankSum=-2.504;DP=1161;Dels=0.00;FS=0.000;HaplotypeScore=0.1789;InbreedingCoeff=0.6133;MLEAC=28;MLEAF=0.105;MQ=59.77;MQ0=0;MQRankSum=-0.321;QD=24.94;ReadPosRankSum=0.225	GT:AD:DP:GQ:PL	0/0:64,0:64:99:0,192,2047	0/0:19,0:19:57:0,57,587	0/0:22,0:22:63:0,63,685	0/0:65,0:65:99:0,195,2020	0/0:12,0:12:33:0,33,357	0/0:24,0:24:72:0,72,748	0/0:24,0:24:72:0,72,734	0/0:2,0:2:6:0,6,69	0/0:6,0:6:18:0,18,189	0/0:21,0:21:60:0,60,637	0/0:4,0:4:12:0,12,127	0/0:20,0:20:60:0,60,636	0/0:6,0:6:18:0,18,186	0/0:4,0:4:12:0,12,128	0/0:18,0:18:54:0,54,560	0/0:26,0:26:75:0,75,795	0/0:17,0:18:48:0,48,520	0/0:11,0:11:33:0,33,354	0/0:10,0:10:27:0,27,296	0/0:15,0:15:42:0,42,444	0/0:19,0:19:57:0,57,610	0/0:26,0:26:78:0,78,812	0/0:18,0:18:51:0,51,550	0/0:21,0:21:60:0,60,653	0/0:3,0:3:9:0,9,92	0/0:22,0:22:60:0,60,648	0/0:13,0:13:39:0,39,418	1/1:0,9:9:27:287,27,0	1/1:0,4:4:12:130,12,0	1/1:0,21:21:60:631,60,0	0/1:2,16:18:15:424,0,15	1/1:0,4:4:12:123,12,0	1/1:0,26:26:72:766,72,0	0/0:2,0:2:6:0,6,65	0/0:12,0:12:36:0,36,373	0/0:6,0:6:18:0,18,202	0/0:20,0:20:60:0,60,614	0/0:9,0:9:21:0,21,227	1/1:0,13:13:39:398,39,0	0/0:6,0:6:18:0,18,200	0/0:7,0:7:21:0,21,234	0/0:9,0:9:27:0,27,283	0/0:13,0:13:39:0,39,416	0/0:23,0:23:63:0,63,683	0/0:20,0:20:51:0,51,577	0/0:28,0:28:81:0,81,872	0/0:11,0:11:33:0,33,342	0/0:3,0:3:9:0,9,94	./.:.:.:.:.	0/0:6,0:6:18:0,18,189	0/0:2,0:2:6:0,6,61	0/0:3,0:3:9:0,9,95	0/0:2,0:2:6:0,6,64	0/0:3,0:3:9:0,9,95	0/0:5,0:5:15:0,15,151	0/0:6,0:6:18:0,18,189	0/0:4,0:4:12:0,12,118	0/0:7,0:7:21:0,21,218	0/0:1,0:1:3:0,3,32	0/0:3,0:3:9:0,9,96	0/0:2,0:2:6:0,6,62	0/0:3,0:3:9:0,9,96	0/0:7,0:7:21:0,21,212	0/0:1,0:1:3:0,3,31	0/0:6,0:6:18:0,18,187	0/0:2,0:2:6:0,6,65	0/0:8,0:8:21:0,21,232	1/1:0,4:4:12:117,12,0	0/0:2,0:2:3:0,3,31	1/1:0,3:3:9:94,9,0	0/0:2,0:2:6:0,6,63	0/0:4,0:4:12:0,12,122	0/0:5,0:5:15:0,15,156	0/0:5,0:5:15:0,15,153	0/0:6,0:6:18:0,18,185	0/0:6,0:6:18:0,18,172	0/0:7,0:7:21:0,21,223	0/0:4,0:4:12:0,12,127	0/0:1,0:1:3:0,3,31	0/0:7,0:7:21:0,21,222	./.:.:.:.:.	0/0:3,0:3:9:0,9,91	0/0:10,0:10:30:0,30,329	0/0:5,0:5:15:0,15,160	0/0:2,0:2:6:0,6,63	0/0:10,0:10:27:0,27,278	1/1:0,6:6:15:169,15,0	0/1:3,1:4:19:19,0,82	1/1:0,6:6:15:171,15,0	0/1:4,2:6:47:47,0,112	1/1:0,1:1:3:31,3,0	0/0:1,0:1:3:0,3,31	0/0:4,0:4:12:0,12,126	0/0:3,0:3:9:0,9,92	0/0:2,0:2:6:0,6,65	0/0:3,0:3:9:0,9,95	0/0:6,0:6:18:0,18,192	0/0:1,0:1:3:0,3,32	0/0:6,0:6:18:0,18,185	0/0:4,0:4:12:0,12,128	0/0:8,0:8:24:0,24,263	0/0:3,0:3:9:0,9,91	0/0:5,0:5:15:0,15,157	0/0:5,0:5:15:0,15,155	0/0:3,0:3:9:0,9,90	0/0:4,0:4:12:0,12,127	0/0:5,0:5:15:0,15,166	0/0:5,0:5:15:0,15,158	./.:.:.:.:.	0/0:8,0:8:24:0,24,246	0/0:9,0:9:27:0,27,276	./.:.:.:.:.	0/0:12,0:12:36:0,36,373	0/0:4,0:4:9:0,9,105	1/1:0,3:3:9:95,9,0	1/1:0,5:5:15:155,15,0	1/1:0,5:5:15:154,15,0	0/0:1,0:1:3:0,3,32	0/0:2,0:2:6:0,6,61	0/0:1,0:1:3:0,3,34	0/0:2,0:2:6:0,6,61	0/0:7,0:7:21:0,21,217	0/0:5,0:5:12:0,12,139	0/0:8,0:8:24:0,24,252	0/0:6,0:6:18:0,18,186	0/0:8,0:8:24:0,24,250	0/0:3,0:3:9:0,9,92	0/0:4,0:4:12:0,12,128	0/0:3,0:3:9:0,9,93	0/0:1,0:1:3:0,3,31	0/0:2,0:2:3:0,3,45	0/0:6,0:6:18:0,18,191	0/0:2,0:2:3:0,3,45	0/0:6,0:6:9:0,9,134	0/0:6,0:6:9:0,9,115	0/0:2,0:2:3:0,3,45	0/0:15,0:15:45:0,45,492
chr2	14646933	.	A	T	2229.61	.	AC=16;AF=0.062;AN=258;BaseQRankSum=-2.376;DP=970;Dels=0.00;FS=7.662;HaplotypeScore=0.0932;InbreedingCoeff=0.4581;MLEAC=14;MLEAF=0.054;MQ=59.73;MQ0=1;MQRankSum=1.023;QD=25.93;ReadPosRankSum=0.271	GT:AD:DP:GQ:PL	0/0:61,0:61:99:0,183,1955	0/0:18,0:18:54:0,54,561	0/0:17,0:17:48:0,48,512	0/0:42,0:42:99:0,126,1264	0/0:12,0:12:36:0,36,372	0/0:14,0:14:39:0,39,414	0/0:21,0:21:63:0,63,642	0/0:2,0:2:6:0,6,67	0/0:3,0:4:9:0,9,86	0/0:16,0:16:42:0,42,449	0/0:4,0:4:12:0,12,128	1/1:0,20:20:60:616,60,0	0/0:11,0:11:33:0,33,351	0/0:2,0:2:6:0,6,63	0/0:20,0:20:60:0,60,630	0/0:13,0:13:33:0,33,370	0/0:22,0:22:63:0,63,660	0/0:3,0:3:9:0,9,91	0/0:6,0:6:18:0,18,189	1/1:0,2:2:6:60,6,0	0/0:3,0:3:9:0,9,97	0/0:10,0:10:27:0,27,291	0/0:18,0:18:51:0,51,542	1/1:0,22:22:60:646,60,0	0/0:4,0:4:12:0,12,128	0/0:22,0:22:66:0,66,667	0/0:12,0:12:33:0,33,348	0/0:5,0:5:15:0,15,160	0/0:4,0:4:12:0,12,128	0/0:12,0:12:33:0,33,352	0/0:4,0:4:12:0,12,126	0/0:2,0:2:6:0,6,69	0/0:15,0:15:45:0,45,449	0/0:2,0:2:6:0,6,67	0/0:14,0:14:39:0,39,413	0/0:2,0:2:6:0,6,64	0/0:16,0:16:42:0,42,456	0/0:11,0:11:27:0,27,303	0/0:11,0:11:33:0,33,340	0/0:1,0:1:3:0,3,33	0/0:4,0:4:12:0,12,133	0/0:11,0:11:33:0,33,334	0/0:21,0:21:57:0,57,600	1/1:0,18:18:54:541,54,0	0/0:15,0:15:45:0,45,461	0/0:18,0:18:54:0,54,559	0/0:10,0:10:30:0,30,312	0/0:4,0:4:12:0,12,134	./.:.:.:.:.	0/0:7,0:7:21:0,21,210	0/0:2,0:2:6:0,6,65	0/0:5,0:5:15:0,15,155	0/0:12,0:12:33:0,33,358	./.:.:.:.:.	0/0:2,0:2:6:0,6,64	0/0:3,0:3:9:0,9,94	0/0:2,0:2:6:0,6,62	0/0:4,0:4:9:0,9,108	0/0:5,0:5:15:0,15,159	0/1:1,3:4:20:84,0,20	0/0:2,0:2:6:0,6,63	0/0:3,0:3:9:0,9,95	0/0:6,0:6:18:0,18,184	0/0:6,0:6:18:0,18,184	0/0:4,0:4:12:0,12,121	0/0:5,0:5:15:0,15,156	./.:.:.:.:.	0/0:4,0:4:12:0,12,122	0/0:5,0:5:15:0,15,153	0/0:3,0:3:9:0,9,96	0/0:2,0:2:6:0,6,56	0/0:2,0:2:6:0,6,61	1/1:0,4:4:12:123,12,0	0/1:1,5:6:12:134,0,12	0/0:7,0:7:21:0,21,214	./.:.:.:.:.	1/1:0,7:7:12:164,12,0	0/0:1,0:1:3:0,3,30	./.:.:.:.:.	0/0:7,0:7:15:0,15,182	0/0:5,0:5:12:0,12,137	0/0:5,0:5:12:0,12,131	0/0:3,0:3:9:0,9,95	0/0:8,0:8:24:0,24,248	0/0:4,0:4:12:0,12,129	0/0:5,0:5:15:0,15,153	0/0:3,0:3:9:0,9,92	0/0:3,0:3:9:0,9,96	0/0:5,0:5:12:0,12,139	./.:.:.:.:.	0/0:1,0:1:3:0,3,33	0/0:8,0:8:24:0,24,246	0/0:4,0:4:12:0,12,120	0/0:2,0:2:6:0,6,61	0/0:2,0:2:6:0,6,61	0/0:1,0:1:3:0,3,33	0/0:3,0:3:9:0,9,97	0/0:3,0:3:9:0,9,93	0/0:1,0:1:3:0,3,31	0/0:2,0:2:6:0,6,60	0/0:2,0:2:6:0,6,63	0/0:2,0:2:6:0,6,65	0/0:5,0:5:15:0,15,149	0/0:1,0:1:3:0,3,31	0/0:3,0:3:9:0,9,95	0/0:4,0:4:12:0,12,122	0/0:5,0:5:15:0,15,164	0/0:9,0:9:24:0,24,250	0/0:2,0:2:6:0,6,62	0/0:8,0:8:24:0,24,237	0/0:8,0:8:21:0,21,226	0/0:2,0:2:6:0,6,64	0/0:11,0:11:24:0,24,290	0/0:8,0:8:24:0,24,246	0/0:7,0:7:21:0,21,216	0/0:3,0:3:9:0,9,85	0/0:1,0:1:3:0,3,32	0/0:2,0:2:6:0,6,60	0/0:4,0:4:12:0,12,118	0/0:2,0:2:6:0,6,63	0/0:7,0:7:21:0,21,211	0/0:3,0:3:9:0,9,96	0/0:5,0:5:15:0,15,152	0/0:3,0:3:9:0,9,96	0/0:4,0:4:12:0,12,126	0/0:4,0:4:12:0,12,119	1/1:0,3:3:9:95,9,0	0/0:5,0:5:12:0,12,144	0/0:7,0:7:21:0,21,214	0/0:7,0:7:15:0,15,184	0/0:2,0:2:3:0,3,45	./.:.:.:.:.	0/0:7,0:7:15:0,15,179	0/0:4,0:4:6:0,6,89	0/0:6,0:6:15:0,15,171	./.:.:.:.:.	0/0:25,0:25:75:0,75,835
chr2	14647561	.	G	T	1641.36	.	AC=26;AF=0.101;AN=258;BaseQRankSum=-1.173;DP=882;Dels=0.00;FS=1.011;HaplotypeScore=0.0897;InbreedingCoeff=0.4970;MLEAC=21;MLEAF=0.081;MQ=59.67;MQ0=0;MQRankSum=0.249;QD=24.14;ReadPosRankSum=-1.995	GT:AD:DP:GQ:PL	0/0:54,0:54:99:0,162,1705	0/0:13,0:13:36:0,36,408	0/0:15,0:15:45:0,45,478	0/0:34,0:34:99:0,102,1053	0/0:9,0:9:27:0,27,290	0/0:9,0:9:27:0,27,279	1/1:0,16:16:48:491,48,0	0/0:4,0:4:12:0,12,129	0/0:1,0:1:3:0,3,32	0/0:21,0:21:60:0,60,655	0/0:1,0:1:3:0,3,34	0/0:11,0:11:33:0,33,345	0/0:14,0:14:42:0,42,434	1/1:0,1:1:3:35,3,0	0/0:25,0:25:75:0,75,776	0/0:15,0:15:42:0,42,456	0/0:9,0:9:27:0,27,290	0/1:3,1:4:22:22,0,85	0/0:14,0:14:36:0,36,405	0/0:7,0:7:21:0,21,209	0/0:6,0:6:18:0,18,203	0/0:11,0:11:33:0,33,340	0/0:18,0:18:51:0,51,550	0/0:15,0:15:42:0,42,460	0/0:3,0:3:9:0,9,95	0/0:12,0:12:36:0,36,387	0/0:19,0:19:57:0,57,596	0/0:4,0:4:12:0,12,129	0/1:2,1:3:25:25,0,45	0/0:21,0:21:60:0,60,633	0/0:5,0:5:15:0,15,165	0/0:3,0:3:9:0,9,97	0/0:24,0:24:69:0,69,747	./.:.:.:.:.	0/0:9,0:9:27:0,27,287	1/1:0,1:1:3:33,3,0	0/0:19,0:19:48:0,48,546	0/0:15,0:15:42:0,42,462	0/0:11,0:11:33:0,33,346	0/0:1,0:1:3:0,3,32	0/0:6,0:6:18:0,18,192	1/1:0,13:13:39:402,39,0	0/0:17,0:17:51:0,51,535	0/0:10,0:10:30:0,30,313	0/0:18,0:18:48:0,48,541	0/0:14,0:14:42:0,42,448	0/0:9,0:9:24:0,24,271	0/0:3,0:3:9:0,9,100	0/0:1,0:1:3:0,3,32	0/0:4,0:4:12:0,12,124	0/0:2,0:2:6:0,6,65	0/0:2,0:2:6:0,6,64	0/0:8,0:8:24:0,24,242	1/1:0,4:4:12:124,12,0	0/0:4,0:4:12:0,12,130	1/1:0,1:1:3:33,3,0	0/0:2,0:2:6:0,6,53	0/0:3,0:3:9:0,9,95	0/0:4,0:4:12:0,12,124	0/0:2,0:2:6:0,6,63	0/0:3,0:3:9:0,9,95	0/0:2,0:2:6:0,6,69	0/0:7,0:7:18:0,18,200	0/0:5,0:5:15:0,15,154	./.:.:.:.:.	0/0:2,0:2:6:0,6,63	1/1:0,3:3:6:76,6,0	0/0:7,0:7:21:0,21,221	./.:.:.:.:.	0/0:2,0:2:6:0,6,64	0/0:2,0:2:6:0,6,61	0/0:3,0:3:9:0,9,93	0/0:3,0:3:9:0,9,96	0/0:4,0:4:12:0,12,128	0/0:1,0:1:3:0,3,32	0/0:4,0:4:12:0,12,124	0/0:4,0:4:12:0,12,130	0/0:5,0:5:12:0,12,136	0/0:2,0:2:6:0,6,65	0/0:2,0:2:6:0,6,57	0/0:3,0:3:9:0,9,97	0/0:1,0:1:3:0,3,32	0/0:1,0:1:3:0,3,30	0/0:1,0:1:3:0,3,32	0/0:5,0:5:15:0,15,152	0/0:2,0:2:6:0,6,63	0/0:2,0:2:6:0,6,65	1/1:0,7:7:21:219,21,0	0/0:7,0:7:21:0,21,225	0/0:5,0:5:12:0,12,140	0/0:1,0:1:3:0,3,30	1/1:0,2:2:6:61,6,0	0/0:1,0:1:3:0,3,31	0/0:1,0:1:3:0,3,32	0/0:2,0:2:6:0,6,62	1/1:0,3:3:9:95,9,0	1/1:0,8:8:24:254,24,0	1/1:0,2:2:6:65,6,0	./.:.:.:.:.	0/0:2,0:2:6:0,6,63	0/0:5,0:5:15:0,15,158	0/0:3,0:3:9:0,9,101	0/0:4,0:4:12:0,12,115	./.:.:.:.:.	0/0:3,0:3:9:0,9,79	0/0:3,0:3:9:0,9,97	0/0:4,0:4:12:0,12,130	0/0:5,0:5:15:0,15,164	0/0:1,0:1:3:0,3,34	0/0:11,0:11:27:0,27,304	0/0:5,0:5:12:0,12,140	0/0:1,0:1:3:0,3,35	0/0:8,0:8:21:0,21,237	0/0:4,0:4:12:0,12,118	0/0:2,0:2:6:0,6,65	0/0:7,0:7:21:0,21,215	0/0:3,0:3:9:0,9,97	0/0:7,0:7:21:0,21,220	0/0:4,0:4:12:0,12,122	0/0:1,0:1:3:0,3,27	0/0:3,0:3:9:0,9,97	0/0:9,0:9:27:0,27,288	0/0:6,0:6:18:0,18,187	0/0:3,0:3:9:0,9,94	0/0:3,0:3:9:0,9,98	0/0:7,0:7:21:0,21,219	0/0:2,0:2:6:0,6,61	0/0:3,0:3:9:0,9,103	0/0:3,0:3:9:0,9,95	./.:.:.:.:.	0/0:4,0:4:9:0,9,108	0/0:1,0:1:3:0,3,31	0/0:4,0:4:6:0,6,89	./.:.:.:.:.	./.:.:.:.:.	0/0:2,0:2:6:0,6,64	0/0:30,0:30:90:0,90,999
chr2	14648188	.	G	A	2218.62	.	AC=39;AF=0.151;AN=258;BaseQRankSum=-0.070;DP=862;Dels=0.00;FS=2.433;HaplotypeScore=0.1038;InbreedingCoeff=0.6124;MLEAC=32;MLEAF=0.124;MQ=59.59;MQ0=1;MQRankSum=-0.218;QD=24.12;ReadPosRankSum=0.651	GT:AD:DP:GQ:PL	0/0:60,0:60:99:0,180,1895	0/0:22,0:22:66:0,66,708	0/0:13,0:13:39:0,39,402	0/0:44,0:44:99:0,132,1361	0/0:25,0:25:72:0,72,766	1/1:0,1:1:3:31,3,0	0/0:14,0:14:42:0,42,426	0/0:2,0:2:6:0,6,64	0/0:4,0:4:12:0,12,126	0/0:17,0:17:48:0,48,509	0/0:1,0:1:3:0,3,32	0/0:12,0:12:33:0,33,368	0/0:15,0:15:42:0,42,453	./.:.:.:.:.	0/0:23,0:23:69:0,69,710	0/0:21,0:21:63:0,63,661	0/0:12,0:12:30:0,30,327	0/0:1,0:1:3:0,3,34	0/0:9,0:9:21:0,21,241	0/0:4,0:4:12:0,12,128	./.:.:.:.:.	0/0:6,0:6:18:0,18,185	1/1:0,11:11:30:318,30,0	0/0:13,0:13:39:0,39,406	0/0:3,0:3:9:0,9,95	0/0:18,0:18:51:0,51,546	0/0:12,0:12:33:0,33,358	0/0:1,0:1:3:0,3,32	0/0:2,0:2:6:0,6,66	0/0:20,0:20:57:0,57,600	0/0:1,0:1:3:0,3,32	0/0:1,0:1:3:0,3,31	0/0:7,0:7:21:0,21,221	0/0:1,0:1:3:0,3,32	0/0:8,0:8:21:0,21,233	./.:.:.:.:.	0/0:18,0:18:51:0,51,541	0/0:10,0:10:30:0,30,314	0/0:10,0:10:30:0,30,306	0/0:1,0:1:3:0,3,31	0/0:4,0:4:12:0,12,143	0/0:13,0:13:39:0,39,402	0/0:16,0:16:45:0,45,473	0/0:16,0:16:45:0,45,487	1/1:0,11:11:33:340,33,0	0/1:5,7:12:99:181,0,117	0/0:7,0:7:21:0,21,225	0/0:5,0:5:15:0,15,162	0/0:3,0:3:9:0,9,86	0/0:6,0:6:15:0,15,166	0/0:3,0:3:6:0,6,65	1/1:0,3:3:9:96,9,0	0/0:7,0:7:21:0,21,213	0/0:1,0:1:3:0,3,32	0/0:7,0:7:21:0,21,215	0/0:1,0:1:3:0,3,33	./.:.:.:.:.	0/0:3,0:3:9:0,9,94	0/0:3,0:3:9:0,9,89	0/0:7,0:7:21:0,21,224	0/0:6,0:6:18:0,18,191	0/0:4,0:4:12:0,12,118	0/0:4,0:4:12:0,12,123	0/0:3,0:3:9:0,9,97	0/0:4,0:4:12:0,12,129	0/0:7,0:7:21:0,21,225	0/0:7,0:7:21:0,21,224	0/0:3,0:3:9:0,9,96	0/0:3,0:3:9:0,9,92	0/0:5,0:5:15:0,15,160	1/1:0,3:3:9:92,9,0	1/1:0,2:2:3:45,3,0	0/0:1,0:1:3:0,3,27	0/0:7,0:7:21:0,21,219	0/0:4,0:4:12:0,12,121	0/0:9,0:9:27:0,27,284	0/0:4,0:4:9:0,9,106	1/1:0,3:3:9:94,9,0	0/0:3,0:3:9:0,9,92	0/0:4,0:4:12:0,12,126	0/0:2,0:2:6:0,6,61	0/0:2,0:2:6:0,6,61	0/0:2,0:2:6:0,6,63	1/1:0,6:6:18:189,18,0	1/1:0,1:1:3:32,3,0	0/0:3,0:3:9:0,9,93	0/0:4,0:4:12:0,12,125	0/0:2,0:2:6:0,6,59	0/0:3,0:3:9:0,9,95	0/0:2,0:2:6:0,6,67	0/0:4,0:4:9:0,9,108	0/0:1,0:1:3:0,3,32	0/0:3,0:3:9:0,9,95	0/0:1,0:1:3:0,3,27	0/0:4,0:4:12:0,12,124	0/0:3,0:3:9:0,9,89	0/0:2,0:2:6:0,6,63	./.:.:.:.:.	./.:.:.:.:.	0/0:2,0:2:6:0,6,61	0/0:3,0:3:9:0,9,98	0/0:5,0:5:15:0,15,159	0/0:3,0:3:9:0,9,91	1/1:0,1:1:3:32,3,0	1/1:0,4:4:12:122,12,0	1/1:0,9:9:27:281,27,0	0/0:2,0:2:6:0,6,61	0/0:6,0:6:18:0,18,183	0/0:2,0:2:6:0,6,61	0/0:5,0:5:12:0,12,134	0/0:7,0:7:21:0,21,217	0/0:2,0:2:6:0,6,63	0/0:6,0:6:15:0,15,175	0/0:4,0:4:12:0,12,123	0/0:6,0:6:18:0,18,197	0/0:3,0:3:9:0,9,97	0/0:3,0:3:9:0,9,95	1/1:0,6:6:18:189,18,0	0/0:3,0:3:9:0,9,95	1/1:0,9:9:21:250,21,0	0/0:5,0:5:15:0,15,151	0/0:4,0:4:12:0,12,121	1/1:0,2:2:6:58,6,0	1/1:0,1:1:3:32,3,0	1/1:0,3:3:9:95,9,0	1/1:0,2:2:6:60,6,0	0/0:3,0:3:9:0,9,92	1/1:0,2:2:6:63,6,0	0/0:1,0:1:3:0,3,32	0/0:2,0:2:3:0,3,45	./.:.:.:.:.	0/0:4,0:4:6:0,6,89	0/0:4,0:4:9:0,9,107	0/0:4,0:4:9:0,9,108	./.:.:.:.:.	0/0:5,0:5:9:0,9,122	0/0:27,0:27:81:0,81,903
chr2	14648581	.	A	G	3024.07	.	AC=36;AF=0.135;AN=266;BaseQRankSum=-0.960;DP=934;Dels=0.00;FS=1.164;HaplotypeScore=0.0818;InbreedingCoeff=0.5677;MLEAC=34;MLEAF=0.128;MQ=59.74;MQ0=0;MQRankSum=-0.342;QD=23.26;ReadPosRankSum=-0.763	GT:AD:DP:GQ:PL	0/0:56,0:56:99:0,168,1746	0/0:14,0:14:42:0,42,430	0/0:22,0:22:57:0,57,622	0/0:29,0:29:87:0,87,876	0/0:9,0:9:27:0,27,280	0/0:12,0:12:36:0,36,365	0/0:13,0:13:39:0,39,398	0/0:1,0:1:3:0,3,28	0/0:2,0:2:6:0,6,65	0/0:17,0:17:48:0,48,502	0/0:4,0:4:12:0,12,127	0/0:4,0:4:12:0,12,128	0/0:10,0:10:27:0,27,296	0/1:2,1:3:22:22,0,52	0/0:13,0:13:39:0,39,403	0/0:13,0:13:36:0,36,389	0/0:16,0:16:48:0,48,491	0/1:4,1:5:17:17,0,102	0/0:11,0:11:27:0,27,307	0/0:4,0:4:12:0,12,118	0/0:10,0:10:30:0,30,308	0/0:14,0:14:42:0,42,423	0/0:26,0:26:72:0,72,777	0/0:12,0:12:36:0,36,368	0/0:6,0:6:18:0,18,184	0/0:15,0:15:45:0,45,464	0/0:22,0:22:63:0,63,657	1/1:0,2:2:6:64,6,0	1/1:0,1:1:3:34,3,0	1/1:0,20:20:60:577,60,0	1/1:0,6:6:18:184,18,0	1/1:0,5:5:15:155,15,0	1/1:0,21:21:63:631,63,0	0/0:2,0:2:6:0,6,63	0/0:8,0:8:24:0,24,240	0/0:8,0:8:24:0,24,248	0/0:17,0:17:45:0,45,498	0/0:8,0:8:21:0,21,223	1/1:0,11:11:33:330,33,0	0/0:2,0:2:6:0,6,67	0/0:2,0:2:6:0,6,69	0/0:11,0:11:33:0,33,329	0/0:17,0:17:48:0,48,505	0/0:20,0:20:60:0,60,621	0/0:18,0:18:54:0,54,545	0/0:27,0:27:81:0,81,816	0/0:5,0:5:15:0,15,152	0/0:5,0:5:15:0,15,168	1/1:0,3:3:9:90,9,0	0/0:7,0:7:21:0,21,214	0/0:2,0:2:6:0,6,61	0/0:3,0:3:9:0,9,90	0/0:5,0:5:15:0,15,150	0/0:3,0:3:9:0,9,91	0/0:7,0:7:21:0,21,212	0/0:3,0:3:9:0,9,90	0/0:2,0:2:6:0,6,61	0/0:6,0:6:18:0,18,186	0/0:3,0:3:9:0,9,90	0/0:7,0:7:21:0,21,217	0/0:1,0:1:3:0,3,30	0/0:1,0:1:3:0,3,28	0/0:7,0:7:21:0,21,212	0/0:5,0:5:15:0,15,153	0/0:3,0:3:9:0,9,97	0/0:4,0:4:12:0,12,122	0/0:4,0:4:12:0,12,122	1/1:0,5:5:15:150,15,0	0/0:4,0:4:12:0,12,120	1/1:0,2:2:6:61,6,0	0/0:1,0:1:3:0,3,30	0/0:4,0:4:12:0,12,118	0/0:4,0:4:12:0,12,122	0/0:5,0:5:15:0,15,148	0/0:4,0:4:12:0,12,120	0/0:1,0:1:3:0,3,33	0/0:2,0:2:6:0,6,62	0/0:3,0:3:9:0,9,90	0/0:1,0:1:3:0,3,31	0/0:3,0:3:9:0,9,91	./.:.:.:.:.	0/0:3,0:3:9:0,9,91	0/0:4,0:4:12:0,12,122	0/0:1,0:1:3:0,3,32	0/0:3,0:3:9:0,9,91	0/0:6,0:6:18:0,18,182	1/1:0,9:9:27:279,27,0	0/1:6,2:8:40:40,0,158	1/1:0,4:4:12:124,12,0	0/1:3,2:5:46:46,0,76	1/1:0,2:2:6:63,6,0	0/0:2,0:2:6:0,6,61	0/0:4,0:4:12:0,12,125	./.:.:.:.:.	0/0:2,0:2:6:0,6,61	0/0:3,0:3:9:0,9,92	0/0:8,0:8:24:0,24,234	0/0:4,0:4:12:0,12,118	0/0:1,0:1:3:0,3,32	0/0:1,0:1:3:0,3,32	0/0:9,0:9:27:0,27,273	./.:.:.:.:.	./.:.:.:.:.	0/0:1,0:1:3:0,3,30	0/0:5,0:5:12:0,12,136	0/0:6,0:6:18:0,18,186	0/0:8,0:8:24:0,24,250	0/0:4,0:4:12:0,12,118	0/0:2,0:2:3:0,3,32	0/0:7,0:7:21:0,21,211	0/0:9,0:9:21:0,21,243	0/0:2,0:2:3:0,3,31	0/0:5,0:5:12:0,12,133	0/0:3,0:3:9:0,9,92	1/1:0,7:7:21:217,21,0	1/1:0,7:7:21:209,21,0	1/1:0,4:4:12:126,12,0	0/0:4,0:4:12:0,12,120	0/0:7,0:7:21:0,21,207	0/0:2,0:2:6:0,6,63	0/0:3,0:3:9:0,9,93	0/0:7,0:7:21:0,21,217	0/0:2,0:2:6:0,6,61	0/0:4,0:4:12:0,12,124	0/0:2,0:2:6:0,6,57	0/0:2,0:2:6:0,6,60	0/0:1,0:1:3:0,3,31	0/0:3,0:3:9:0,9,91	0/0:1,0:1:3:0,3,32	0/0:4,0:4:6:0,6,89	0/0:2,0:2:3:0,3,45	0/0:3,0:3:9:0,9,90	0/0:2,0:2:3:0,3,45	0/0:6,0:6:15:0,15,169	0/0:8,0:8:12:0,12,179	0/0:5,0:5:12:0,12,137	0/0:23,0:23:69:0,69,777
chr2	14651661	.	C	T	467.29	.	AC=13;AF=0.050;AN=258;BaseQRankSum=-0.089;DP=968;Dels=0.00;FS=0.000;HaplotypeScore=0.1287;InbreedingCoeff=0.3875;MLEAC=9;MLEAF=0.035;MQ=59.86;MQ0=0;MQRankSum=0.959;QD=18.69;ReadPosRankSum=1.013	GT:AD:DP:GQ:PL	0/0:58,0:58:99:0,171,1822	0/0:16,0:16:48:0,48,489	0/0:21,0:21:57:0,57,613	0/0:50,0:50:99:0,150,1502	0/0:7,0:7:21:0,21,215	0/0:5,0:5:15:0,15,154	0/0:16,0:16:45:0,45,473	0/0:4,0:4:12:0,12,116	0/0:2,0:2:6:0,6,64	0/0:20,0:20:54:0,54,578	0/1:4,1:5:17:17,0,115	0/0:13,0:13:39:0,39,395	0/0:16,0:16:48:0,48,470	./.:.:.:.:.	0/0:26,0:26:78:0,78,808	0/0:16,0:16:48:0,48,505	0/0:23,0:23:66:0,66,684	0/0:2,0:2:3:0,3,33	0/0:7,0:7:21:0,21,218	0/0:1,0:1:3:0,3,30	0/0:2,0:2:6:0,6,66	0/0:14,0:14:42:0,42,442	0/0:7,0:7:21:0,21,218	0/0:20,0:20:60:0,60,621	./.:.:.:.:.	0/0:12,0:12:36:0,36,359	0/0:24,0:24:72:0,72,734	0/0:7,0:7:21:0,21,221	0/0:6,0:6:18:0,18,180	0/0:14,0:14:42:0,42,421	0/0:2,0:2:6:0,6,68	0/0:1,0:1:3:0,3,32	0/0:15,0:15:36:0,36,410	0/0:4,0:4:12:0,12,124	0/0:23,0:23:69:0,69,709	0/0:3,0:3:9:0,9,98	0/0:20,0:20:60:0,60,592	0/0:3,0:3:9:0,9,88	0/0:12,0:12:33:0,33,350	0/0:2,0:2:6:0,6,66	0/0:2,0:2:6:0,6,67	0/0:12,0:12:33:0,33,347	0/0:10,0:10:30:0,30,302	0/0:23,0:23:66:0,66,698	0/0:18,0:18:54:0,54,540	0/0:15,0:15:39:0,39,424	0/0:10,0:10:30:0,30,306	1/1:0,4:4:12:130,12,0	0/0:5,0:5:15:0,15,150	0/0:4,0:4:9:0,9,106	./.:.:.:.:.	./.:.:.:.:.	0/0:5,0:5:15:0,15,156	0/0:4,0:4:12:0,12,126	0/0:7,0:7:21:0,21,215	0/0:3,0:3:9:0,9,89	0/0:6,0:6:18:0,18,184	0/0:7,0:7:21:0,21,214	0/0:2,0:2:6:0,6,57	1/1:0,2:2:6:63,6,0	0/0:1,0:1:3:0,3,30	0/0:10,0:10:30:0,30,310	0/0:10,0:10:30:0,30,302	0/0:5,0:5:12:0,12,137	0/0:7,0:7:18:0,18,200	0/0:5,0:5:15:0,15,156	0/0:4,0:4:12:0,12,126	./.:.:.:.:.	0/0:1,0:1:3:0,3,28	0/0:3,0:3:9:0,9,91	0/0:1,0:1:3:0,3,31	0/0:3,0:3:9:0,9,92	0/0:2,0:2:6:0,6,60	0/0:1,0:1:3:0,3,31	1/1:0,4:4:12:124,12,0	0/0:4,0:4:12:0,12,122	0/0:1,0:1:3:0,3,30	0/0:3,0:3:9:0,9,89	0/0:2,0:2:6:0,6,64	0/0:2,0:2:6:0,6,61	0/0:3,0:3:9:0,9,92	0/0:2,0:2:6:0,6,64	0/0:4,0:4:12:0,12,130	0/0:4,0:4:12:0,12,123	0/0:5,0:5:15:0,15,151	0/0:3,0:3:6:0,6,62	0/0:7,0:7:21:0,21,217	0/0:5,0:5:15:0,15,153	0/0:3,0:3:9:0,9,94	0/0:4,0:4:12:0,12,132	0/0:3,0:3:9:0,9,89	0/0:4,0:4:9:0,9,105	0/0:4,0:4:12:0,12,128	0/0:2,0:2:6:0,6,59	0/0:4,0:4:12:0,12,124	0/0:2,0:2:6:0,6,54	0/0:4,0:4:12:0,12,122	0/0:2,0:2:6:0,6,65	0/0:6,0:6:18:0,18,186	0/0:2,0:2:6:0,6,58	0/0:4,0:4:12:0,12,128	0/0:1,0:1:3:0,3,31	0/0:3,0:3:6:0,6,58	0/0:4,0:4:12:0,12,122	0/0:3,0:3:9:0,9,92	0/0:10,0:10:30:0,30,302	0/0:5,0:5:15:0,15,159	0/0:5,0:5:12:0,12,134	0/0:1,0:1:3:0,3,32	0/0:3,0:3:9:0,9,96	0/0:6,0:6:18:0,18,178	0/0:1,0:1:3:0,3,32	0/0:10,0:10:30:0,30,301	0/0:6,0:6:18:0,18,180	0/0:6,0:6:18:0,18,185	0/0:6,0:6:18:0,18,189	0/0:3,0:3:9:0,9,91	0/0:4,0:4:12:0,12,120	1/1:0,1:1:3:31,3,0	0/0:3,0:3:9:0,9,90	1/1:0,1:1:3:32,3,0	1/1:0,8:8:24:247,24,0	0/0:8,0:8:24:0,24,247	0/0:3,0:3:9:0,9,92	0/0:2,0:2:6:0,6,61	0/0:7,0:7:21:0,21,209	0/0:4,0:4:12:0,12,124	0/0:4,0:4:12:0,12,118	0/0:6,0:6:18:0,18,180	0/0:8,0:8:12:0,12,179	./.:.:.:.:.	./.:.:.:.:.	0/0:6,0:6:12:0,12,149	0/0:3,0:3:6:0,6,76	0/0:7,0:7:15:0,15,181	./.:.:.:.:.	0/0:36,0:36:99:0,108,1200
chr2	14653062	.	T	C	1067.82	.	AC=16;AF=0.065;AN=248;BaseQRankSum=0.974;DP=647;Dels=0.00;FS=1.379;HaplotypeScore=0.0298;InbreedingCoeff=0.3398;MLEAC=14;MLEAF=0.056;MQ=59.59;MQ0=0;MQRankSum=0.771;QD=26.04;ReadPosRankSum=-2.770	GT:AD:DP:GQ:PL	0/0:55,0:55:99:0,144,1612	0/0:17,0:17:51:0,51,532	0/0:13,0:13:39:0,39,401	0/0:28,0:28:75:0,75,796	1/1:0,15:15:45:472,45,0	0/0:4,0:4:9:0,9,106	0/0:5,0:5:15:0,15,155	0/0:1,0:1:3:0,3,33	./.:.:.:.:.	0/0:10,0:10:30:0,30,313	./.:.:.:.:.	0/0:11,0:11:33:0,33,344	0/0:10,0:10:30:0,30,316	0/0:1,0:1:3:0,3,29	0/0:10,0:10:30:0,30,317	1/1:0,7:7:21:223,21,0	1/1:0,8:8:24:260,24,0	0/0:1,0:1:3:0,3,33	0/0:2,0:2:6:0,6,65	0/0:2,0:2:3:0,3,45	./.:.:.:.:.	0/0:9,0:9:27:0,27,279	0/0:14,0:14:33:0,33,383	0/0:10,0:10:30:0,30,310	0/0:2,0:2:6:0,6,63	0/0:13,0:13:39:0,39,398	0/0:18,0:19:54:0,54,569	0/0:1,0:1:3:0,3,32	0/0:1,0:1:3:0,3,25	0/0:22,0:22:54:0,54,628	0/0:2,0:2:6:0,6,59	0/0:1,0:1:3:0,3,32	0/0:7,0:7:21:0,21,214	./.:.:.:.:.	0/0:5,0:5:15:0,15,154	0/0:3,0:3:9:0,9,92	0/0:10,0:10:30:0,30,311	0/0:4,0:4:12:0,12,120	0/0:6,0:6:18:0,18,183	./.:.:.:.:.	0/0:4,0:4:12:0,12,122	0/0:9,0:9:24:0,24,244	0/0:18,0:18:54:0,54,539	0/0:7,0:7:21:0,21,225	0/0:17,0:17:51:0,51,503	0/0:7,0:7:21:0,21,219	0/0:5,0:5:15:0,15,158	0/0:1,0:1:3:0,3,34	0/0:2,0:2:6:0,6,63	0/0:3,0:3:9:0,9,95	0/0:1,0:1:3:0,3,33	0/0:1,0:1:3:0,3,32	0/0:6,0:6:18:0,18,193	0/0:1,0:1:3:0,3,28	0/0:5,0:5:15:0,15,157	0/0:2,0:2:6:0,6,64	0/0:6,0:6:18:0,18,186	0/0:1,0:1:3:0,3,26	0/0:1,0:1:3:0,3,32	0/0:1,0:1:3:0,3,32	1/1:0,2:2:6:65,6,0	./.:.:.:.:.	1/1:0,4:4:9:92,9,0	0/0:6,0:6:18:0,18,183	0/0:5,0:5:15:0,15,146	0/0:7,0:7:18:0,18,187	0/0:2,0:2:6:0,6,60	0/0:5,0:5:15:0,15,147	0/0:2,0:2:6:0,6,65	0/0:1,0:1:3:0,3,32	0/0:2,0:2:6:0,6,62	0/0:5,0:5:15:0,15,151	0/0:2,0:2:6:0,6,60	0/0:2,0:2:6:0,6,64	0/0:6,0:6:18:0,18,187	0/0:1,0:1:3:0,3,28	0/0:5,0:5:15:0,15,153	./.:.:.:.:.	0/0:2,0:2:6:0,6,65	0/0:5,0:5:15:0,15,157	./.:.:.:.:.	0/0:5,0:5:15:0,15,156	0/0:1,0:1:3:0,3,33	0/0:7,0:7:21:0,21,221	0/0:3,0:3:9:0,9,93	0/0:1,0:1:3:0,3,34	0/0:3,0:3:9:0,9,90	./.:.:.:.:.	0/0:3,0:3:6:0,6,76	1/1:0,2:2:6:67,6,0	0/0:1,0:1:3:0,3,32	0/0:1,0:1:3:0,3,31	0/0:5,0:5:12:0,12,133	0/0:1,0:1:3:0,3,33	1/1:0,2:2:6:64,6,0	./.:.:.:.:.	0/0:1,0:1:3:0,3,28	./.:.:.:.:.	0/0:4,0:4:12:0,12,118	./.:.:.:.:.	0/0:2,0:2:6:0,6,63	1/1:0,1:1:3:32,3,0	0/0:5,0:5:15:0,15,155	0/0:1,0:1:3:0,3,31	0/0:2,0:2:6:0,6,61	0/0:5,0:5:15:0,15,162	0/0:1,0:1:3:0,3,32	0/0:2,0:2:6:0,6,61	0/0:2,0:2:6:0,6,61	0/0:1,0:1:3:0,3,29	0/0:8,0:8:24:0,24,243	0/0:2,0:2:6:0,6,63	0/0:6,0:6:18:0,18,189	0/0:2,0:2:6:0,6,64	0/0:3,0:3:9:0,9,92	0/0:1,0:1:3:0,3,31	0/0:2,0:2:6:0,6,64	0/0:2,0:2:6:0,6,63	0/0:1,0:1:3:0,3,32	0/0:3,0:3:9:0,9,98	0/0:3,0:3:9:0,9,95	0/0:2,0:2:6:0,6,63	0/0:1,0:1:3:0,3,31	0/0:1,0:1:3:0,3,31	0/0:7,0:7:21:0,21,217	0/0:3,0:3:9:0,9,97	0/0:2,0:2:6:0,6,61	0/0:4,0:4:12:0,12,127	0/0:1,0:1:3:0,3,33	./.:.:.:.:.	0/0:4,0:4:6:0,6,89	0/0:2,0:2:3:0,3,45	0/0:4,0:4:6:0,6,89	0/0:1,0:1:3:0,3,31	0/0:4,0:4:9:0,9,107	0/0:4,0:4:6:0,6,89	0/0:21,0:21:63:0,63,709
chr2	14655145	.	A	G	1681.64	.	AC=16;AF=0.060;AN=266;BaseQRankSum=2.265;DP=1148;Dels=0.00;FS=0.000;HaplotypeScore=0.0667;InbreedingCoeff=0.4212;MLEAC=13;MLEAF=0.049;MQ=59.84;MQ0=0;MQRankSum=0.907;QD=22.72;ReadPosRankSum=0.502	GT:AD:DP:GQ:PL	0/0:77,0:77:99:0,232,2475	0/0:17,0:17:51:0,51,536	0/0:20,0:20:51:0,51,589	0/0:65,0:65:99:0,195,2023	0/0:13,0:13:39:0,39,415	0/0:19,0:19:51:0,51,557	0/0:17,0:17:48:0,48,520	0/0:2,0:2:6:0,6,67	0/0:4,0:4:12:0,12,126	0/0:28,0:28:84:0,84,876	0/0:3,0:3:9:0,9,98	0/0:21,0:21:63:0,63,657	0/0:8,0:8:24:0,24,249	0/0:1,0:1:3:0,3,32	0/0:21,0:21:54:0,54,600	0/0:15,0:15:42:0,42,454	0/0:19,0:19:54:0,54,571	0/0:1,0:1:3:0,3,30	0/0:6,0:6:18:0,18,188	0/0:4,0:4:12:0,12,120	0/0:4,0:4:12:0,12,126	0/0:18,0:18:54:0,54,540	0/0:19,0:19:48:0,48,546	0/0:21,0:21:63:0,63,667	0/0:5,0:5:15:0,15,158	0/0:19,0:20:54:0,54,580	0/0:21,0:21:54:0,54,610	0/0:8,0:8:24:0,24,263	0/0:6,0:6:18:0,18,191	0/0:22,0:22:60:0,60,658	0/0:4,0:4:12:0,12,128	0/0:6,0:6:18:0,18,198	0/0:15,0:15:42:0,42,457	0/0:5,0:5:15:0,15,154	0/0:15,0:15:45:0,45,465	0/0:2,0:2:6:0,6,59	1/1:0,21:21:57:641,57,0	1/1:0,24:24:63:714,63,0	0/0:17,0:17:51:0,51,551	0/0:1,0:1:3:0,3,32	0/0:2,0:2:6:0,6,61	0/0:15,0:15:45:0,45,482	0/0:15,0:15:45:0,45,466	0/0:18,0:18:54:0,54,566	0/0:31,0:31:87:0,87,948	0/0:38,0:38:99:0,108,1159	0/0:20,0:20:57:0,57,616	0/0:3,0:3:9:0,9,96	0/0:3,0:3:9:0,9,97	0/0:7,0:7:21:0,21,228	0/0:1,0:1:3:0,3,33	./.:.:.:.:.	0/0:8,0:8:21:0,21,232	0/0:2,0:2:6:0,6,57	0/0:5,0:5:15:0,15,150	0/0:4,0:4:12:0,12,126	0/0:11,0:11:27:0,27,311	0/0:10,0:10:30:0,30,316	0/0:1,0:1:3:0,3,32	0/0:6,0:6:18:0,18,195	0/0:7,0:7:21:0,21,215	0/0:6,0:6:18:0,18,189	0/0:7,0:7:21:0,21,224	1/1:0,3:3:9:96,9,0	0/0:3,0:3:9:0,9,95	0/0:3,0:3:9:0,9,100	0/0:5,0:5:15:0,15,160	0/0:9,0:9:24:0,24,258	0/0:5,0:5:15:0,15,162	0/0:1,0:1:3:0,3,31	0/0:2,0:2:6:0,6,62	0/0:3,0:3:9:0,9,92	0/0:4,0:4:12:0,12,125	0/0:4,0:4:12:0,12,124	0/0:3,0:3:9:0,9,94	0/0:3,0:3:9:0,9,95	./.:.:.:.:.	0/0:3,0:3:9:0,9,97	0/0:9,0:9:24:0,24,266	0/0:2,0:2:6:0,6,61	0/0:1,0:1:3:0,3,32	0/0:3,0:3:9:0,9,96	0/0:2,0:2:6:0,6,63	0/0:2,0:2:6:0,6,63	0/0:2,0:2:6:0,6,67	0/0:3,0:3:9:0,9,95	0/0:4,0:4:12:0,12,130	0/0:4,0:4:12:0,12,121	0/0:2,0:2:6:0,6,65	0/0:6,0:6:18:0,18,193	0/0:1,0:1:3:0,3,28	0/0:6,0:6:18:0,18,187	1/1:0,2:2:6:67,6,0	0/0:6,0:6:18:0,18,189	0/0:3,0:3:6:0,6,76	0/0:2,0:2:6:0,6,63	0/0:4,0:4:12:0,12,122	0/0:5,0:5:15:0,15,160	0/0:3,0:3:9:0,9,92	1/1:0,1:1:3:33,3,0	1/1:0,3:3:9:98,9,0	0/0:1,0:1:3:0,3,32	0/0:3,0:3:9:0,9,97	0/0:6,0:6:18:0,18,185	0/0:2,0:2:6:0,6,64	0/0:7,0:7:21:0,21,221	0/0:2,0:2:6:0,6,63	0/0:11,0:11:33:0,33,348	0/0:6,0:6:15:0,15,156	0/1:7,1:8:14:14,0,165	0/1:3,1:4:22:22,0,80	0/0:6,0:6:15:0,15,157	1/1:0,8:8:18:218,18,0	0/0:6,0:6:18:0,18,184	0/0:5,0:5:15:0,15,152	0/0:4,0:4:12:0,12,128	0/0:6,0:6:18:0,18,189	0/0:3,0:3:9:0,9,92	0/0:4,0:4:12:0,12,126	./.:.:.:.:.	0/0:4,0:4:12:0,12,116	0/0:7,0:7:21:0,21,221	0/0:3,0:3:6:0,6,75	0/0:12,0:12:30:0,30,346	0/0:5,0:5:15:0,15,160	0/0:7,0:7:21:0,21,223	0/0:2,0:2:6:0,6,61	0/0:1,0:1:3:0,3,34	0/0:2,0:2:6:0,6,65	0/0:2,0:2:3:0,3,45	./.:.:.:.:.	0/0:3,0:3:6:0,6,76	0/0:4,0:4:6:0,6,89	0/0:5,0:5:12:0,12,135	0/0:6,0:6:9:0,9,134	0/0:2,0:2:3:0,3,45	0/0:29,0:29:87:0,87,988
chr2	14655591	.	C	A	1120.35	.	AC=15;AF=0.057;AN=262;BaseQRankSum=-1.925;DP=1100;Dels=0.00;FS=1.882;HaplotypeScore=0.1751;InbreedingCoeff=0.4772;MLEAC=12;MLEAF=0.046;MQ=59.67;MQ0=0;MQRankSum=-0.916;QD=23.84;ReadPosRankSum=0.852	GT:AD:DP:GQ:PL	0/0:48,0:48:99:0,144,1518	0/0:23,0:23:69:0,69,724	0/0:20,0:20:60:0,60,601	0/0:63,0:63:99:0,189,1919	0/0:19,0:19:54:0,54,566	0/0:10,0:10:30:0,30,303	0/0:17,0:17:51:0,51,529	0/0:1,0:1:3:0,3,32	0/0:3,0:3:9:0,9,88	0/0:20,0:20:57:0,57,602	0/0:2,0:2:6:0,6,65	0/0:22,0:22:66:0,66,666	0/0:14,0:14:42:0,42,432	0/0:2,0:2:6:0,6,56	0/0:24,0:24:72:0,72,724	0/0:27,0:27:81:0,81,832	0/0:25,0:25:72:0,72,756	0/0:1,0:1:3:0,3,31	1/1:0,6:6:18:176,18,0	0/0:7,0:7:21:0,21,210	0/0:1,0:1:3:0,3,33	0/0:7,0:7:18:0,18,199	0/0:20,0:20:60:0,60,613	0/0:23,0:23:69:0,69,725	0/0:2,0:2:6:0,6,57	0/0:15,0:15:42:0,42,438	0/0:25,0:25:75:0,75,765	0/0:3,0:3:9:0,9,97	0/0:2,0:2:6:0,6,65	0/0:25,0:25:75:0,75,771	0/0:6,0:6:18:0,18,192	0/0:4,0:4:12:0,12,130	0/0:21,0:21:60:0,60,630	0/0:3,0:3:9:0,9,97	0/0:21,0:21:63:0,63,632	0/0:2,0:2:6:0,6,66	0/0:22,0:22:63:0,63,659	0/0:12,0:12:36:0,36,361	0/0:16,0:16:45:0,45,459	0/0:4,0:4:12:0,12,127	0/0:2,0:2:6:0,6,63	0/0:21,0:21:63:0,63,661	0/0:17,0:17:48:0,48,492	0/0:16,0:16:48:0,48,502	1/1:0,19:19:54:565,54,0	0/0:26,0:26:78:0,78,797	0/0:17,0:17:51:0,51,515	0/0:6,0:6:18:0,18,186	0/0:4,0:4:9:0,9,111	0/0:5,0:5:15:0,15,142	0/0:4,0:4:12:0,12,126	0/0:2,0:2:6:0,6,61	0/0:11,0:11:33:0,33,333	0/0:3,0:3:9:0,9,89	0/0:4,0:4:12:0,12,122	./.:.:.:.:.	0/0:4,0:4:12:0,12,131	0/0:5,0:5:15:0,15,153	0/0:1,0:1:3:0,3,30	0/0:8,0:8:24:0,24,246	0/0:5,0:5:15:0,15,159	0/0:4,0:4:12:0,12,124	0/0:9,0:9:24:0,24,257	0/0:5,0:5:15:0,15,154	0/0:9,0:9:24:0,24,254	0/0:1,0:1:3:0,3,30	0/0:5,0:5:15:0,15,143	0/0:4,0:4:12:0,12,124	0/0:5,0:5:15:0,15,153	0/0:2,0:2:6:0,6,64	0/0:3,0:3:6:0,6,66	0/0:6,0:6:18:0,18,168	0/0:6,0:6:18:0,18,192	0/0:7,0:7:21:0,21,221	0/0:10,0:10:30:0,30,304	0/0:5,0:5:15:0,15,153	0/0:1,0:1:3:0,3,32	0/1:2,1:3:22:22,0,48	0/0:1,0:1:3:0,3,34	0/0:8,0:8:24:0,24,250	0/0:4,0:4:12:0,12,113	0/0:3,0:3:9:0,9,90	0/0:4,0:4:12:0,12,125	./.:.:.:.:.	0/0:5,0:5:15:0,15,158	0/0:4,0:4:12:0,12,135	0/0:5,0:5:15:0,15,156	0/0:5,0:5:12:0,12,127	0/0:5,0:5:15:0,15,159	0/0:2,0:2:6:0,6,65	0/0:1,0:1:3:0,3,31	0/0:2,0:2:6:0,6,61	0/0:2,0:2:6:0,6,65	0/0:3,0:3:9:0,9,89	./.:.:.:.:.	0/0:5,0:5:15:0,15,152	0/0:6,0:6:18:0,18,193	0/0:2,0:2:6:0,6,63	0/0:2,0:2:6:0,6,67	0/0:1,0:1:3:0,3,30	0/0:6,0:6:18:0,18,192	0/0:4,0:4:12:0,12,120	0/0:3,0:3:9:0,9,86	0/0:6,0:6:18:0,18,184	0/0:7,0:7:21:0,21,218	0/0:5,0:5:15:0,15,157	0/0:3,0:3:9:0,9,98	0/0:6,0:6:18:0,18,183	./.:.:.:.:.	0/0:4,0:4:12:0,12,127	0/0:12,0:12:36:0,36,382	./.:.:.:.:.	0/0:7,0:7:21:0,21,223	0/0:4,0:4:12:0,12,126	0/0:8,0:8:24:0,24,245	0/0:2,0:2:6:0,6,61	0/0:5,0:5:15:0,15,142	0/0:3,0:3:9:0,9,92	0/0:4,0:4:12:0,12,121	1/1:0,3:3:9:94,9,0	0/0:5,0:5:15:0,15,155	0/0:8,0:8:24:0,24,239	1/1:0,6:6:18:176,18,0	1/1:0,3:3:9:96,9,0	1/1:0,4:4:12:122,12,0	0/0:4,0:4:12:0,12,122	0/0:6,0:6:18:0,18,181	1/1:0,3:3:9:90,9,0	0/0:1,0:1:3:0,3,32	0/0:4,0:4:6:0,6,89	0/0:2,0:2:6:0,6,61	0/0:2,0:2:3:0,3,45	0/0:8,0:8:12:0,12,151	0/0:6,0:6:6:0,6,89	./.:.:.:.:.	0/0:1,0:1:3:0,3,31	0/0:22,0:22:66:0,66,736
chr2	14656866	.	G	C	6433.01	.	AC=79;AF=0.299;AN=264;BaseQRankSum=0.737;DP=947;Dels=0.00;FS=0.948;HaplotypeScore=0.0836;InbreedingCoeff=0.6846;MLEAC=76;MLEAF=0.288;MQ=59.83;MQ0=0;MQRankSum=-1.218;QD=25.73;ReadPosRankSum=1.442	GT:AD:DP:GQ:PL	0/0:60,0:60:99:0,180,1963	0/0:21,0:21:63:0,63,685	1/1:0,11:11:33:349,33,0	0/0:43,0:43:99:0,129,1366	0/0:17,0:17:51:0,51,559	0/0:12,0:12:36:0,36,380	1/1:0,12:12:36:379,36,0	0/0:1,0:1:3:0,3,32	0/0:3,0:3:9:0,9,96	0/0:22,0:22:66:0,66,694	0/0:1,0:1:3:0,3,31	1/1:0,17:17:45:510,45,0	0/0:17,0:17:48:0,48,531	1/1:0,2:2:6:64,6,0	0/0:24,0:24:72:0,72,767	0/0:19,0:19:54:0,54,576	0/0:13,0:13:39:0,39,395	0/0:2,0:2:6:0,6,64	1/1:0,5:5:15:159,15,0	1/1:0,2:2:6:63,6,0	0/0:1,0:1:3:0,3,33	0/0:11,0:11:33:0,33,353	0/0:18,0:18:54:0,54,581	1/1:0,17:17:51:556,51,0	0/0:1,0:1:3:0,3,32	0/0:21,0:21:63:0,63,672	0/0:13,0:13:39:0,39,419	0/0:8,0:8:24:0,24,261	0/0:2,0:2:6:0,6,70	0/0:25,0:25:69:0,69,764	0/0:4,0:4:12:0,12,126	0/0:3,0:3:9:0,9,96	0/0:13,0:13:36:0,36,388	0/0:3,0:3:9:0,9,94	0/0:16,0:16:45:0,45,478	1/1:0,1:1:3:36,3,0	0/0:19,0:19:57:0,57,614	0/0:9,0:9:27:0,27,291	0/0:10,0:10:30:0,30,321	1/1:0,1:1:3:32,3,0	0/0:3,0:3:9:0,9,101	1/1:0,15:15:45:483,45,0	0/0:15,0:15:45:0,45,473	0/0:13,0:13:39:0,39,416	1/1:0,13:13:36:408,36,0	0/1:9,4:13:94:94,0,229	1/1:0,7:7:21:236,21,0	0/0:4,0:4:12:0,12,132	./.:.:.:.:.	0/0:5,0:5:15:0,15,162	0/0:1,0:1:3:0,3,33	0/0:5,0:5:15:0,15,167	0/0:7,0:7:21:0,21,221	1/1:0,6:6:18:189,18,0	0/0:5,0:5:15:0,15,162	./.:.:.:.:.	0/0:8,0:8:24:0,24,252	0/0:4,0:4:12:0,12,127	0/0:4,0:4:12:0,12,130	0/1:8,3:11:66:66,0,227	./.:.:.:.:.	0/0:4,0:4:12:0,12,126	0/0:10,0:10:30:0,30,310	0/0:3,0:3:9:0,9,97	1/1:0,9:9:27:292,27,0	0/0:6,0:6:18:0,18,195	1/1:0,7:7:21:221,21,0	0/0:6,0:6:18:0,18,185	0/0:1,0:1:3:0,3,31	0/0:1,0:1:3:0,3,31	0/0:4,0:4:12:0,12,123	0/0:3,0:3:9:0,9,94	1/1:0,8:8:24:260,24,0	0/1:3,3:6:77:77,0,77	0/0:5,0:5:15:0,15,163	1/1:0,3:3:9:98,9,0	1/1:0,1:1:3:32,3,0	1/1:0,2:2:6:65,6,0	0/0:2,0:2:6:0,6,62	0/0:8,0:8:24:0,24,261	0/0:3,0:3:9:0,9,97	1/1:0,2:2:6:59,6,0	0/0:3,0:3:9:0,9,96	0/0:3,0:3:9:0,9,97	0/0:4,0:4:12:0,12,128	0/0:5,0:5:15:0,15,159	0/0:3,0:3:9:0,9,99	1/1:0,1:1:3:35,3,0	0/0:4,0:4:12:0,12,128	0/0:3,0:3:9:0,9,97	0/0:1,0:1:3:0,3,33	1/1:0,2:2:6:62,6,0	0/0:1,0:1:3:0,3,32	0/0:2,0:2:6:0,6,65	0/0:1,0:1:3:0,3,32	./.:.:.:.:.	1/1:0,8:8:24:257,24,0	1/1:0,4:4:12:128,12,0	1/1:0,2:2:6:65,6,0	0/0:4,0:4:12:0,12,118	0/0:6,0:6:18:0,18,194	0/0:3,0:3:6:0,6,63	0/0:5,0:5:15:0,15,158	./.:.:.:.:.	0/0:4,0:4:12:0,12,126	0/0:5,0:5:15:0,15,160	1/1:0,3:3:9:99,9,0	1/1:0,8:8:24:259,24,0	0/0:4,0:4:12:0,12,119	0/0:2,0:2:6:0,6,64	0/0:7,0:7:21:0,21,215	0/0:4,0:4:12:0,12,123	0/0:4,0:4:12:0,12,135	0/0:2,0:2:6:0,6,61	0/0:2,0:2:6:0,6,63	0/0:2,0:2:6:0,6,65	0/0:2,0:2:6:0,6,63	0/0:1,0:1:3:0,3,32	0/0:2,0:2:6:0,6,61	1/1:0,4:4:12:133,12,0	0/0:8,0:8:24:0,24,256	0/0:3,0:3:6:0,6,67	1/1:0,6:6:18:196,18,0	1/1:0,5:5:15:157,15,0	1/1:0,6:6:18:189,18,0	0/0:3,0:3:9:0,9,94	1/1:0,2:2:6:67,6,0	1/1:0,7:7:21:207,21,0	0/0:1,0:1:3:0,3,32	1/1:0,4:4:9:110,9,0	1/1:0,1:1:3:32,3,0	0/0:1,0:1:3:0,3,31	0/1:1,2:3:26:39,0,26	1/1:0,3:3:6:76,6,0	0/1:2,2:4:39:39,0,39	1/1:0,6:6:12:143,12,0	0/0:30,0:30:90:0,90,1044
chr2	14657660	.	T	G	1298.05	.	AC=19;AF=0.077;AN=246;BaseQRankSum=-3.356;DP=872;Dels=0.00;FS=3.235;HaplotypeScore=0.1106;InbreedingCoeff=0.5232;MLEAC=16;MLEAF=0.065;MQ=59.79;MQ0=0;MQRankSum=-1.705;QD=24.49;ReadPosRankSum=2.576	GT:AD:DP:GQ:PL	0/0:54,0:54:99:0,162,1728	0/0:14,0:14:36:0,36,401	0/0:21,0:21:63:0,63,643	0/0:37,0:37:99:0,111,1132	0/0:7,0:7:21:0,21,221	0/0:14,0:14:42:0,42,421	0/0:16,0:16:48:0,48,490	1/1:0,1:1:3:30,3,0	0/0:3,0:3:9:0,9,100	0/0:21,0:21:63:0,63,642	0/0:1,0:1:3:0,3,33	0/0:12,0:12:33:0,33,350	1/1:0,11:11:33:334,33,0	0/0:1,0:1:3:0,3,35	1/1:0,14:14:39:409,39,0	0/0:15,0:15:42:0,42,443	0/0:16,0:16:48:0,48,493	0/0:2,0:2:6:0,6,63	0/0:6,0:6:18:0,18,184	0/0:1,0:1:3:0,3,31	0/0:4,0:4:12:0,12,126	0/0:8,0:8:24:0,24,248	0/0:14,0:14:42:0,42,428	0/0:15,0:15:45:0,45,459	0/0:3,0:3:9:0,9,101	0/0:23,0:23:69:0,69,689	0/0:13,0:13:39:0,39,406	0/0:3,0:3:9:0,9,95	0/0:1,0:1:3:0,3,32	0/0:17,0:17:51:0,51,520	0/0:5,0:5:15:0,15,158	0/0:3,0:3:9:0,9,98	0/0:12,0:13:33:0,33,350	./.:.:.:.:.	0/0:12,0:12:36:0,36,367	0/0:1,0:1:3:0,3,32	0/0:18,0:18:51:0,51,527	0/0:11,0:11:30:0,30,322	0/0:6,0:6:18:0,18,186	0/1:1,1:2:26:26,0,26	1/1:0,6:6:18:193,18,0	0/0:9,0:9:27:0,27,275	0/0:12,0:12:36:0,36,367	0/0:11,0:11:33:0,33,336	0/0:13,0:13:36:0,36,389	0/0:25,0:25:72:0,72,759	0/0:15,0:15:45:0,45,450	0/0:4,0:4:12:0,12,128	0/0:1,0:1:3:0,3,32	0/0:3,0:3:9:0,9,92	0/0:2,0:2:6:0,6,59	0/0:3,0:3:9:0,9,92	0/0:1,0:1:3:0,3,30	./.:.:.:.:.	0/0:6,0:6:18:0,18,184	./.:.:.:.:.	0/0:2,0:2:6:0,6,61	0/0:5,0:5:15:0,15,154	1/1:0,2:2:6:59,6,0	0/0:6,0:6:18:0,18,184	0/0:3,0:3:9:0,9,92	./.:.:.:.:.	0/0:10,0:10:30:0,30,305	0/0:4,0:4:12:0,12,120	0/0:2,0:2:6:0,6,61	1/1:0,4:4:12:117,12,0	0/0:5,0:5:15:0,15,154	0/0:3,0:3:9:0,9,91	1/1:0,3:3:9:87,9,0	./.:.:.:.:.	0/0:1,0:1:3:0,3,32	0/0:3,0:3:9:0,9,90	0/0:2,0:2:6:0,6,61	0/0:6,0:6:18:0,18,186	0/0:4,0:4:12:0,12,122	0/0:5,0:5:15:0,15,153	0/0:3,0:3:9:0,9,94	0/0:3,0:3:9:0,9,95	./.:.:.:.:.	0/0:5,0:5:15:0,15,162	0/0:2,0:2:6:0,6,63	0/0:2,0:2:6:0,6,61	0/0:6,0:6:18:0,18,190	0/0:5,0:5:12:0,12,138	0/0:2,0:2:6:0,6,63	0/0:3,0:3:9:0,9,99	./.:.:.:.:.	0/0:4,0:4:12:0,12,134	0/0:3,0:3:9:0,9,92	0/0:6,0:6:18:0,18,193	./.:.:.:.:.	0/0:3,0:3:9:0,9,92	0/0:6,0:6:18:0,18,185	1/1:0,5:5:15:156,15,0	./.:.:.:.:.	0/0:3,0:3:9:0,9,91	0/0:3,0:3:9:0,9,91	0/0:6,0:6:18:0,18,187	./.:.:.:.:.	0/0:4,0:4:12:0,12,123	0/0:7,0:7:21:0,21,225	0/0:1,0:1:3:0,3,31	./.:.:.:.:.	0/0:3,0:3:9:0,9,95	0/0:2,0:2:6:0,6,63	0/0:2,0:2:6:0,6,61	0/0:7,0:7:21:0,21,227	0/0:7,0:7:21:0,21,221	0/0:6,0:6:18:0,18,189	0/0:4,0:4:12:0,12,118	0/0:10,0:10:27:0,27,289	0/0:6,0:6:18:0,18,192	0/0:7,0:7:18:0,18,201	1/1:0,5:5:15:140,15,0	0/0:2,0:2:6:0,6,65	0/0:5,0:5:15:0,15,162	0/0:2,0:2:6:0,6,61	0/0:6,0:6:18:0,18,185	0/0:10,0:10:30:0,30,306	0/0:5,0:5:15:0,15,153	0/0:4,0:4:12:0,12,125	0/0:2,0:2:6:0,6,65	0/0:5,0:5:15:0,15,165	0/0:2,0:2:6:0,6,60	0/0:7,0:7:18:0,18,199	0/0:3,0:3:9:0,9,92	0/0:4,0:4:9:0,9,107	0/0:3,0:3:9:0,9,93	./.:.:.:.:.	0/0:2,0:2:3:0,3,45	./.:.:.:.:.	0/0:2,0:2:3:0,3,45	./.:.:.:.:.	0/0:10,0:10:21:0,21,262	0/0:2,0:2:3:0,3,45	0/0:6,0:6:9:0,9,134	0/0:29,0:29:87:0,87,934
chr2	14661301	.	T	A	2255.08	.	AC=27;AF=0.105;AN=258;BaseQRankSum=0.863;DP=984;Dels=0.00;FS=1.913;HaplotypeScore=0.0494;InbreedingCoeff=0.5353;MLEAC=24;MLEAF=0.093;MQ=58.79;MQ0=5;MQRankSum=-2.112;QD=23.25;ReadPosRankSum=-0.748	GT:AD:DP:GQ:PL	0/0:63,0:63:99:0,189,2038	0/0:23,0:23:66:0,66,702	0/0:9,0:9:27:0,27,294	0/0:42,0:42:99:0,126,1296	0/0:13,0:13:39:0,39,402	1/1:0,9:9:27:273,27,0	0/0:11,0:11:33:0,33,341	./.:.:.:.:.	0/0:2,0:2:6:0,6,65	0/0:14,0:14:42:0,42,447	0/0:4,0:4:12:0,12,126	0/0:19,0:19:57:0,57,603	0/0:17,0:17:51:0,51,532	0/0:1,0:1:3:0,3,32	0/0:13,0:13:36:0,36,393	0/0:12,0:13:36:0,36,370	0/0:18,0:20:48:0,48,521	0/1:1,1:2:24:24,0,27	0/0:8,0:8:21:0,21,235	0/0:1,0:1:3:0,3,31	0/0:3,0:3:9:0,9,100	0/0:22,0:24:63:0,63,681	1/1:0,26:26:78:811,78,0	0/0:25,0:25:75:0,75,780	0/0:1,0:1:3:0,3,30	0/0:22,0:22:66:0,66,686	0/0:9,0:9:27:0,27,271	0/0:4,0:4:12:0,12,126	0/0:7,0:7:21:0,21,223	0/0:13,0:13:39:0,39,411	0/0:6,0:6:18:0,18,197	0/0:2,0:2:6:0,6,61	0/0:22,0:22:66:0,66,691	0/0:4,0:4:12:0,12,128	0/0:17,0:17:51:0,51,528	0/0:6,0:6:18:0,18,186	0/0:20,0:20:57:0,57,622	0/0:10,0:10:27:0,27,291	0/0:16,0:16:42:0,42,463	./.:.:.:.:.	0/0:7,0:7:21:0,21,213	0/0:18,0:18:51:0,51,543	0/0:12,0:12:36:0,36,384	0/0:16,0:16:48:0,48,506	0/0:19,0:19:54:0,54,579	0/1:6,6:12:99:154,0,148	0/0:15,0:15:45:0,45,458	0/0:4,0:4:12:0,12,130	0/0:2,0:2:6:0,6,60	0/0:5,0:5:12:0,12,138	0/0:2,0:2:6:0,6,62	1/1:0,3:3:9:97,9,0	0/0:6,0:8:15:0,15,172	0/0:2,0:2:6:0,6,65	0/0:4,0:4:12:0,12,126	0/0:2,0:2:6:0,6,64	./.:.:.:.:.	0/0:8,0:8:21:0,21,230	./.:.:.:.:.	0/0:3,0:3:9:0,9,93	0/0:3,0:3:9:0,9,95	0/0:1,0:1:3:0,3,30	0/0:9,0:9:27:0,27,281	0/0:2,0:2:6:0,6,67	0/0:5,0:5:15:0,15,157	0/0:5,0:5:15:0,15,158	0/0:6,0:6:18:0,18,191	0/0:1,0:1:3:0,3,30	0/0:5,0:5:15:0,15,154	0/0:2,0:2:6:0,6,60	1/1:0,1:1:3:31,3,0	1/1:0,3:3:9:93,9,0	./.:.:.:.:.	0/0:1,0:1:3:0,3,31	0/0:4,0:4:9:0,9,106	./.:.:.:.:.	0/0:1,0:1:3:0,3,32	0/1:2,1:3:24:24,0,54	0/0:1,0:1:3:0,3,32	0/0:5,0:5:12:0,12,144	0/0:4,0:4:12:0,12,125	0/0:2,0:2:6:0,6,61	0/0:7,0:7:21:0,21,223	1/1:0,7:7:21:221,21,0	1/1:0,4:4:12:121,12,0	0/0:2,0:2:6:0,6,68	0/0:4,0:4:12:0,12,127	0/0:7,0:7:21:0,21,219	0/0:3,0:3:9:0,9,95	0/0:3,0:3:9:0,9,92	0/0:3,0:3:9:0,9,96	0/0:7,0:7:18:0,18,205	0/0:5,0:5:15:0,15,154	./.:.:.:.:.	0/0:6,0:6:15:0,15,165	0/0:5,0:5:15:0,15,157	0/0:5,0:5:15:0,15,152	0/0:1,0:1:3:0,3,31	0/0:4,0:4:12:0,12,126	0/0:2,0:2:6:0,6,61	0/0:7,0:7:21:0,21,217	0/0:3,0:3:9:0,9,96	0/0:5,0:5:15:0,15,156	1/1:0,6:6:18:185,18,0	1/1:0,6:6:18:191,18,0	1/1:0,2:4:6:64,6,0	0/0:6,0:6:18:0,18,194	0/0:7,0:7:21:0,21,217	0/0:1,0:1:3:0,3,31	0/0:2,0:2:6:0,6,61	0/0:5,0:5:15:0,15,159	0/0:1,0:1:3:0,3,30	0/0:6,0:6:18:0,18,185	0/0:5,0:5:15:0,15,156	0/0:3,0:3:9:0,9,97	0/0:3,0:3:9:0,9,92	0/0:4,0:4:12:0,12,124	1/1:0,5:5:9:106,9,0	0/0:2,0:2:6:0,6,61	0/0:1,0:1:3:0,3,32	0/0:3,0:3:9:0,9,83	0/0:5,0:5:15:0,15,158	0/0:8,0:8:24:0,24,253	0/0:1,0:3:3:0,3,32	0/0:6,0:6:18:0,18,186	1/1:0,6:6:18:184,18,0	0/0:5,0:5:12:0,12,144	0/0:6,0:6:18:0,18,189	0/0:3,0:3:9:0,9,93	./.:.:.:.:.	0/0:2,0:2:3:0,3,31	0/0:4,0:4:6:0,6,89	0/0:6,0:6:15:0,15,172	0/0:3,0:3:9:0,9,95	0/0:8,0:8:12:0,12,179	0/0:2,0:2:3:0,3,45	0/0:30,0:30:90:0,90,975
chr2	14664786	.	A	T	985.94	.	AC=16;AF=0.062;AN=260;BaseQRankSum=-0.524;DP=764;Dels=0.00;FS=14.732;HaplotypeScore=0.1715;InbreedingCoeff=0.4402;MLEAC=12;MLEAF=0.046;MQ=59.74;MQ0=2;MQRankSum=0.867;QD=24.65;ReadPosRankSum=0.720	GT:AD:DP:GQ:PL	0/0:52,0:52:99:0,156,1641	0/0:14,0:14:42:0,42,438	0/0:7,0:7:21:0,21,219	0/0:31,0:31:90:0,90,963	0/0:7,0:7:21:0,21,221	0/0:9,0:9:27:0,27,276	0/0:10,0:10:30:0,30,305	./.:.:.:.:.	0/0:3,0:3:9:0,9,89	0/0:9,0:9:27:0,27,276	0/0:1,0:1:3:0,3,32	0/0:9,0:9:27:0,27,281	0/0:11,0:11:33:0,33,323	0/0:3,0:3:9:0,9,94	0/0:17,0:17:48:0,48,504	0/0:7,0:7:21:0,21,218	0/0:14,0:14:39:0,39,410	0/0:1,0:1:3:0,3,32	1/1:0,3:3:6:75,6,0	0/0:1,0:1:3:0,3,32	0/0:3,0:3:9:0,9,97	0/0:8,0:8:24:0,24,246	0/0:9,0:9:27:0,27,277	0/0:9,0:9:27:0,27,271	0/0:3,0:3:9:0,9,101	0/0:5,1:6:15:0,15,158	0/0:10,0:10:30:0,30,310	0/0:2,0:2:6:0,6,69	0/0:4,0:4:12:0,12,122	0/0:11,0:11:33:0,33,334	0/0:1,0:1:3:0,3,35	./.:.:.:.:.	0/0:9,0:9:27:0,27,264	0/0:2,0:2:6:0,6,62	0/0:16,0:16:48:0,48,486	0/0:3,0:3:9:0,9,92	0/0:14,0:14:42:0,42,438	0/0:9,0:9:24:0,24,260	0/0:10,0:10:30:0,30,310	0/0:2,0:2:6:0,6,65	0/0:4,0:4:12:0,12,136	0/0:11,0:11:33:0,33,333	0/0:13,0:13:39:0,39,400	0/0:13,0:13:39:0,39,394	1/1:0,15:15:42:438,42,0	0/0:14,0:14:39:0,39,418	0/0:5,0:5:15:0,15,158	0/0:3,0:3:9:0,9,95	0/0:2,0:2:6:0,6,62	0/0:2,0:2:6:0,6,59	0/0:1,0:1:3:0,3,32	0/0:6,0:6:15:0,15,170	0/0:3,0:3:9:0,9,97	./.:.:.:.:.	0/0:8,0:8:24:0,24,243	0/0:1,0:1:3:0,3,33	0/0:4,0:4:12:0,12,130	0/0:5,0:5:15:0,15,148	./.:.:.:.:.	0/0:5,0:5:15:0,15,153	./.:.:.:.:.	0/0:2,0:2:6:0,6,59	0/0:10,0:10:30:0,30,312	0/0:3,0:3:9:0,9,93	0/0:5,0:7:15:0,15,154	0/0:6,0:6:18:0,18,191	0/0:1,0:1:3:0,3,30	0/0:5,0:5:15:0,15,154	0/0:4,0:4:12:0,12,126	0/0:1,0:1:3:0,3,33	0/0:1,0:1:3:0,3,30	0/0:2,0:2:6:0,6,59	0/0:3,0:3:9:0,9,93	0/0:6,0:6:18:0,18,178	0/0:3,0:3:9:0,9,90	0/0:2,0:2:6:0,6,61	0/0:1,0:1:3:0,3,32	1/1:0,5:5:15:158,15,0	0/0:1,0:1:3:0,3,32	0/0:2,0:2:3:0,3,45	0/0:3,0:3:9:0,9,97	0/0:2,0:2:6:0,6,57	0/0:4,0:4:12:0,12,128	0/0:7,0:7:21:0,21,216	0/0:5,0:5:15:0,15,154	0/0:3,0:3:9:0,9,94	0/0:1,0:1:3:0,3,32	0/0:3,0:3:9:0,9,97	0/0:4,0:4:12:0,12,120	0/0:2,0:2:6:0,6,58	0/0:3,0:3:6:0,6,78	0/0:3,0:3:9:0,9,91	0/0:5,0:5:15:0,15,152	0/0:1,0:1:3:0,3,32	./.:.:.:.:.	0/0:5,0:5:15:0,15,156	0/0:3,0:3:9:0,9,96	0/0:1,0:1:3:0,3,30	0/0:5,0:5:15:0,15,156	0/0:2,0:2:6:0,6,63	0/0:3,0:3:9:0,9,98	0/0:1,0:1:3:0,3,30	0/0:1,0:1:3:0,3,31	0/0:2,0:2:6:0,6,63	0/0:3,0:3:9:0,9,89	0/0:2,0:2:6:0,6,67	0/0:5,0:5:12:0,12,126	0/0:8,0:8:24:0,24,242	0/0:1,0:1:3:0,3,30	0/0:3,0:3:9:0,9,97	0/0:4,0:4:12:0,12,122	0/0:1,0:1:3:0,3,29	0/0:4,0:4:12:0,12,125	0/0:1,0:1:3:0,3,32	0/0:5,0:5:15:0,15,160	0/0:5,0:5:15:0,15,153	./.:.:.:.:.	0/0:4,0:4:12:0,12,127	0/0:4,0:4:12:0,12,126	1/1:0,3:3:9:94,9,0	0/0:4,0:4:12:0,12,125	0/0:6,0:6:18:0,18,187	1/1:0,4:4:12:131,12,0	1/1:0,4:4:12:124,12,0	1/1:0,3:3:9:92,9,0	0/0:5,0:5:15:0,15,150	0/0:4,0:4:12:0,12,122	1/1:0,3:3:9:93,9,0	0/0:7,0:7:21:0,21,212	0/0:2,0:2:3:0,3,45	0/0:10,0:10:21:0,21,247	0/0:6,0:6:12:0,12,151	0/0:2,0:2:3:0,3,45	0/0:9,0:9:21:0,21,247	0/0:10,0:10:15:0,15,224	0/0:4,0:4:6:0,6,89	0/0:39,0:39:99:0,117,1299
chr2	14664787	.	G	T	952.05	.	AC=16;AF=0.061;AN=262;BaseQRankSum=-0.646;DP=823;Dels=0.00;FS=10.030;HaplotypeScore=0.1747;InbreedingCoeff=0.4563;MLEAC=12;MLEAF=0.046;MQ=59.76;MQ0=2;MQRankSum=-0.913;QD=24.41;ReadPosRankSum=1.480	GT:AD:DP:GQ:PL	0/0:60,0:60:99:0,180,1929	0/0:15,0:15:45:0,45,472	0/0:8,0:8:24:0,24,252	0/0:37,0:37:99:0,108,1143	0/0:10,0:10:27:0,27,298	0/0:9,0:9:27:0,27,269	0/0:11,0:11:33:0,33,339	./.:.:.:.:.	0/0:3,0:3:9:0,9,95	0/0:9,0:9:27:0,27,283	0/0:1,0:1:3:0,3,32	0/0:9,0:9:27:0,27,281	0/0:12,0:12:36:0,36,370	0/0:3,0:3:9:0,9,94	0/0:19,0:19:54:0,54,576	0/0:7,0:7:21:0,21,222	0/0:15,0:15:42:0,42,441	0/0:1,0:1:3:0,3,29	1/1:0,3:3:6:73,6,0	0/0:1,0:1:3:0,3,29	0/0:3,0:3:9:0,9,96	0/0:9,0:9:27:0,27,274	0/0:9,0:9:27:0,27,284	0/0:11,0:11:33:0,33,343	0/0:3,0:3:9:0,9,100	0/0:6,0:7:18:0,18,187	0/0:11,0:11:33:0,33,333	0/0:2,0:2:6:0,6,69	0/0:5,0:5:15:0,15,143	0/0:12,0:12:36:0,36,372	0/0:1,0:1:3:0,3,32	./.:.:.:.:.	0/0:10,0:10:30:0,30,296	0/0:2,0:2:6:0,6,62	0/0:18,0:18:54:0,54,550	0/0:3,0:3:9:0,9,89	0/0:15,0:15:45:0,45,472	0/0:9,0:9:21:0,21,247	0/0:10,0:10:30:0,30,319	0/0:2,0:2:6:0,6,63	0/0:4,0:4:12:0,12,132	0/0:12,0:12:36:0,36,371	0/0:15,0:15:42:0,42,450	0/0:12,0:12:36:0,36,368	1/1:0,14:14:39:409,39,0	0/0:14,0:14:39:0,39,418	0/0:5,0:5:15:0,15,162	0/0:3,0:3:9:0,9,97	0/0:2,0:2:6:0,6,62	0/0:2,0:2:6:0,6,61	0/0:1,0:1:3:0,3,32	0/0:6,0:6:15:0,15,173	0/0:3,0:3:9:0,9,97	0/0:1,0:1:3:0,3,30	0/0:8,0:8:24:0,24,246	0/0:1,0:1:3:0,3,34	0/0:6,0:6:18:0,18,187	0/0:6,0:6:18:0,18,183	./.:.:.:.:.	0/0:5,0:5:15:0,15,156	./.:.:.:.:.	0/0:3,0:3:9:0,9,92	0/0:11,0:11:33:0,33,335	0/0:3,0:3:9:0,9,96	0/0:5,2:7:15:0,15,156	0/0:6,0:6:18:0,18,190	0/0:1,0:1:3:0,3,30	0/0:7,0:7:21:0,21,214	0/0:5,0:5:15:0,15,155	0/0:1,0:1:3:0,3,31	0/0:1,0:1:3:0,3,30	0/0:3,0:3:9:0,9,91	0/0:3,0:3:9:0,9,95	0/0:6,0:6:18:0,18,184	0/0:3,0:3:9:0,9,92	0/0:2,0:2:6:0,6,64	0/0:1,0:1:3:0,3,32	1/1:0,5:5:15:158,15,0	0/0:1,0:1:3:0,3,32	0/0:2,0:2:3:0,3,45	0/0:4,0:4:12:0,12,126	0/0:2,0:2:6:0,6,59	0/0:4,0:4:12:0,12,131	0/0:7,0:7:21:0,21,219	0/0:5,0:5:15:0,15,156	0/0:3,0:3:9:0,9,96	0/0:1,0:1:3:0,3,32	0/0:4,0:4:12:0,12,126	0/0:4,0:4:12:0,12,123	0/0:2,0:2:6:0,6,56	0/0:3,0:3:6:0,6,78	0/0:3,0:3:9:0,9,91	0/0:6,0:6:18:0,18,185	0/0:1,0:1:3:0,3,32	./.:.:.:.:.	0/0:4,0:4:12:0,12,130	0/0:3,0:3:9:0,9,96	0/0:1,0:1:3:0,3,30	0/0:5,0:5:15:0,15,161	0/0:2,0:2:6:0,6,61	0/0:3,0:3:9:0,9,96	0/0:1,0:1:3:0,3,30	0/0:2,0:2:6:0,6,61	0/0:2,0:2:6:0,6,65	0/0:3,0:3:9:0,9,89	0/0:3,0:3:9:0,9,96	0/0:4,0:4:12:0,12,130	0/0:8,0:8:24:0,24,250	0/0:1,0:1:3:0,3,32	0/0:3,0:3:9:0,9,97	0/0:5,0:5:15:0,15,151	0/0:1,0:1:3:0,3,32	0/0:4,0:4:12:0,12,127	0/0:3,0:3:6:0,6,76	0/0:5,0:5:15:0,15,162	0/0:5,0:5:15:0,15,148	./.:.:.:.:.	0/0:4,0:4:12:0,12,128	0/0:4,0:4:12:0,12,130	1/1:0,3:3:9:92,9,0	0/0:6,0:6:18:0,18,183	0/0:6,0:6:18:0,18,186	1/1:0,4:4:12:132,12,0	1/1:0,4:4:12:125,12,0	1/1:0,3:3:9:89,9,0	0/0:5,0:5:15:0,15,154	0/0:4,0:4:12:0,12,127	1/1:0,3:3:9:94,9,0	0/0:9,0:9:27:0,27,275	0/0:2,0:2:3:0,3,45	0/0:10,0:10:24:0,24,256	0/0:8,0:8:15:0,15,196	0/0:4,0:4:6:0,6,89	0/0:9,0:9:21:0,21,247	0/0:10,0:10:15:0,15,223	0/0:4,0:4:6:0,6,89	0/0:38,0:38:99:0,114,1270
chr2	14664795	.	T	G	704.39	.	AC=16;AF=0.063;AN=256;BaseQRankSum=1.295;DP=891;Dels=0.00;FS=2.405;HaplotypeScore=0.1903;InbreedingCoeff=0.4971;MLEAC=11;MLEAF=0.043;MQ=59.71;MQ0=2;MQRankSum=1.318;QD=24.29;ReadPosRankSum=-0.703	GT:AD:DP:GQ:PL	0/0:65,0:65:99:0,195,2087	0/0:16,0:16:48:0,48,508	0/0:12,0:12:36:0,36,375	0/0:39,0:39:99:0,114,1196	0/0:12,0:12:30:0,30,345	0/0:10,0:10:30:0,30,301	0/0:12,0:12:36:0,36,371	./.:.:.:.:.	0/0:4,0:4:12:0,12,125	0/0:11,0:11:30:0,30,331	0/0:1,0:1:3:0,3,31	0/0:11,0:11:33:0,33,341	0/0:17,0:17:51:0,51,540	0/0:1,0:1:3:0,3,31	0/0:22,0:22:63:0,63,678	0/0:9,0:9:27:0,27,289	0/0:13,0:13:36:0,36,384	./.:.:.:.:.	0/0:3,0:3:6:0,6,75	0/0:1,0:1:3:0,3,29	0/0:3,0:3:9:0,9,97	0/0:9,0:9:27:0,27,278	0/0:8,0:8:24:0,24,247	0/0:14,0:14:39:0,39,410	1/1:0,3:3:9:95,9,0	0/0:7,0:7:18:0,18,187	0/0:10,0:10:30:0,30,321	0/0:2,0:2:6:0,6,65	0/0:4,0:4:12:0,12,124	0/0:12,0:12:36:0,36,372	0/0:1,0:1:3:0,3,32	./.:.:.:.:.	0/0:12,0:12:36:0,36,364	0/0:2,0:2:6:0,6,62	0/0:17,0:17:51:0,51,530	0/0:2,0:2:6:0,6,61	0/0:18,0:18:51:0,51,543	0/0:10,0:10:24:0,24,279	0/0:10,0:10:30:0,30,314	0/0:3,0:3:9:0,9,95	0/0:4,0:4:12:0,12,134	0/0:13,0:13:39:0,39,421	0/0:17,0:17:48:0,48,504	0/0:9,0:9:27:0,27,281	0/0:14,0:14:39:0,39,415	0/0:13,0:13:36:0,36,380	0/0:8,0:8:24:0,24,248	0/0:3,0:3:9:0,9,94	0/0:5,0:5:15:0,15,148	0/0:4,0:4:12:0,12,122	0/0:1,0:1:3:0,3,31	0/0:6,0:6:15:0,15,170	0/0:2,0:2:6:0,6,60	0/0:1,0:1:3:0,3,33	0/0:8,0:8:24:0,24,250	0/0:1,0:1:3:0,3,34	0/0:5,0:5:15:0,15,161	0/0:7,0:7:21:0,21,223	./.:.:.:.:.	0/0:6,0:6:18:0,18,178	0/0:2,0:2:6:0,6,67	0/0:3,0:3:9:0,9,95	0/0:12,0:12:36:0,36,379	1/1:0,3:3:9:98,9,0	0/0:7,0:7:15:0,15,157	0/0:7,0:7:21:0,21,216	0/0:3,0:3:6:0,6,77	0/0:8,0:8:24:0,24,264	0/0:5,0:5:15:0,15,160	0/0:1,0:1:3:0,3,31	0/0:1,0:1:3:0,3,32	0/0:3,0:3:9:0,9,95	0/0:3,0:3:9:0,9,95	0/0:7,0:7:21:0,21,222	0/0:3,0:3:9:0,9,93	./.:.:.:.:.	0/0:1,0:1:3:0,3,31	0/0:5,0:5:12:0,12,137	0/0:2,0:2:6:0,6,62	0/0:3,0:3:6:0,6,74	0/0:4,0:4:12:0,12,124	0/0:1,0:1:3:0,3,30	0/0:4,0:4:12:0,12,134	0/0:9,0:9:27:0,27,280	0/0:7,0:7:21:0,21,212	1/1:0,3:3:9:96,9,0	0/0:1,0:1:3:0,3,30	0/0:4,0:4:12:0,12,122	0/0:5,0:5:15:0,15,151	0/0:2,0:2:6:0,6,56	0/0:3,0:3:6:0,6,78	0/0:3,0:3:9:0,9,94	1/1:0,6:6:18:195,18,0	0/0:1,0:1:3:0,3,32	./.:.:.:.:.	0/0:3,0:3:9:0,9,92	0/0:3,0:3:9:0,9,90	0/0:1,0:1:3:0,3,31	0/0:5,0:5:15:0,15,159	1/1:0,2:2:6:63,6,0	1/1:0,3:3:9:98,9,0	0/0:1,0:1:3:0,3,29	0/0:2,0:2:6:0,6,63	0/0:2,0:2:6:0,6,61	0/0:3,0:3:9:0,9,95	0/0:2,0:2:6:0,6,67	0/0:5,0:5:15:0,15,151	0/0:10,0:10:30:0,30,309	./.:.:.:.:.	1/1:0,3:3:9:89,9,0	1/1:0,6:6:18:185,18,0	./.:.:.:.:.	0/0:7,0:7:21:0,21,220	0/0:6,0:6:15:0,15,161	0/0:5,0:5:15:0,15,160	0/0:5,0:5:15:0,15,165	./.:.:.:.:.	0/0:6,0:6:18:0,18,184	0/0:4,0:4:12:0,12,126	0/0:5,0:5:15:0,15,158	0/0:6,0:6:18:0,18,198	0/0:8,0:8:24:0,24,250	0/0:6,0:6:18:0,18,186	0/0:3,0:3:9:0,9,95	0/0:3,0:3:9:0,9,92	0/0:6,0:6:18:0,18,180	0/0:5,0:5:15:0,15,157	0/0:3,0:3:9:0,9,95	0/0:8,0:8:24:0,24,262	0/0:5,0:5:6:0,6,89	0/0:10,0:10:24:0,24,271	0/0:8,0:8:15:0,15,195	0/0:6,0:6:9:0,9,134	0/0:9,0:9:21:0,21,244	0/0:10,0:10:15:0,15,223	0/0:4,0:4:6:0,6,89	0/0:37,0:37:99:0,111,1237
chr2	14666227	.	C	T	1584.09	.	AC=23;AF=0.089;AN=258;BaseQRankSum=2.879;DP=1047;Dels=0.00;FS=2.955;HaplotypeScore=0.1416;InbreedingCoeff=0.5258;MLEAC=17;MLEAF=0.066;MQ=59.85;MQ0=0;MQRankSum=-0.699;QD=24.37;ReadPosRankSum=-0.340	GT:AD:DP:GQ:PL	0/0:57,0:57:99:0,171,1801	0/0:24,0:24:72:0,72,736	0/0:23,0:23:69:0,69,699	0/0:48,0:48:99:0,132,1386	0/0:20,0:20:60:0,60,608	0/0:17,0:17:48:0,48,501	0/0:17,0:17:48:0,48,509	1/1:0,3:3:9:96,9,0	0/0:3,0:3:9:0,9,93	0/0:18,0:18:54:0,54,533	0/0:2,0:2:6:0,6,63	0/0:18,0:18:54:0,54,548	1/1:0,15:15:42:462,42,0	./.:.:.:.:.	1/1:0,20:20:57:615,57,0	0/0:22,0:22:63:0,63,641	0/0:20,0:20:60:0,60,608	0/0:2,0:2:6:0,6,61	0/0:11,0:11:30:0,30,316	0/0:8,0:8:24:0,24,245	0/0:4,0:4:12:0,12,128	0/0:20,0:20:60:0,60,612	0/0:23,0:23:69:0,69,704	0/0:23,0:23:66:0,66,713	0/0:2,0:2:6:0,6,63	0/0:13,0:13:39:0,39,393	0/0:11,0:11:33:0,33,352	0/0:2,0:2:6:0,6,63	0/0:1,0:1:3:0,3,31	0/0:28,0:28:78:0,78,837	0/0:3,0:3:9:0,9,91	0/0:4,0:4:12:0,12,115	0/0:25,0:25:69:0,69,747	0/0:3,0:3:9:0,9,95	0/0:17,0:17:45:0,45,497	0/0:3,0:3:6:0,6,62	0/0:15,0:15:39:0,39,411	0/0:22,0:22:66:0,66,674	0/0:18,0:18:54:0,54,553	0/1:5,1:6:14:14,0,136	1/1:0,5:5:15:166,15,0	0/0:12,0:12:36:0,36,371	0/0:19,0:19:57:0,57,576	0/0:19,0:19:57:0,57,576	0/0:22,0:22:63:0,63,660	0/0:29,0:29:87:0,87,895	0/0:12,0:12:36:0,36,373	0/0:1,0:1:3:0,3,32	./.:.:.:.:.	0/0:9,0:9:21:0,21,242	0/0:2,0:2:6:0,6,58	0/0:5,0:5:12:0,12,136	0/0:4,0:4:12:0,12,123	0/0:3,0:3:9:0,9,92	0/0:2,0:2:6:0,6,60	./.:.:.:.:.	0/0:5,0:5:12:0,12,139	0/0:9,0:9:27:0,27,275	1/1:0,2:2:6:63,6,0	0/0:2,0:2:6:0,6,61	0/0:2,0:2:6:0,6,58	1/1:0,4:4:12:126,12,0	0/0:4,0:4:12:0,12,122	0/0:4,0:4:12:0,12,126	0/0:3,0:3:9:0,9,95	1/1:0,2:2:6:66,6,0	0/0:3,0:3:9:0,9,85	0/0:7,0:7:21:0,21,224	1/1:0,3:3:9:92,9,0	0/0:1,0:1:3:0,3,30	0/0:2,0:2:6:0,6,58	0/0:2,0:2:6:0,6,59	0/0:3,0:3:9:0,9,95	0/0:4,0:4:12:0,12,121	0/0:3,0:3:9:0,9,91	0/0:1,0:1:3:0,3,27	0/0:2,0:2:6:0,6,59	./.:.:.:.:.	0/0:3,0:3:9:0,9,91	0/0:4,0:4:12:0,12,119	0/0:1,0:1:3:0,3,32	0/0:4,0:4:12:0,12,130	0/0:3,0:3:9:0,9,93	0/0:8,0:8:24:0,24,250	./.:.:.:.:.	0/0:5,0:5:15:0,15,159	0/0:6,0:6:18:0,18,186	0/0:2,0:2:6:0,6,65	0/0:6,0:6:18:0,18,187	0/0:10,0:10:30:0,30,311	0/0:1,0:1:3:0,3,30	0/0:2,0:2:6:0,6,63	0/0:3,0:3:9:0,9,93	1/1:0,1:1:3:32,3,0	./.:.:.:.:.	0/0:3,0:3:9:0,9,95	0/0:6,0:6:18:0,18,182	0/0:3,0:3:9:0,9,90	0/0:1,0:1:3:0,3,30	0/0:1,0:1:3:0,3,30	0/0:8,0:8:24:0,24,250	0/0:2,0:2:6:0,6,59	1/1:0,1:1:3:30,3,0	0/0:6,0:6:18:0,18,180	0/0:2,0:2:6:0,6,60	0/0:7,0:7:18:0,18,178	0/0:6,0:6:18:0,18,189	0/0:7,0:7:21:0,21,209	0/0:6,0:6:18:0,18,176	0/0:7,0:7:21:0,21,205	0/0:9,0:9:27:0,27,279	0/0:6,0:6:18:0,18,180	0/0:6,0:6:18:0,18,180	1/1:0,3:3:9:93,9,0	0/0:4,0:4:12:0,12,125	0/0:7,0:7:21:0,21,207	0/0:3,0:3:9:0,9,96	0/0:4,0:4:12:0,12,120	./.:.:.:.:.	0/0:6,0:6:18:0,18,183	0/0:1,0:1:3:0,3,32	0/0:7,0:7:21:0,21,220	0/0:4,0:4:12:0,12,126	0/0:8,0:8:24:0,24,251	0/0:5,0:5:15:0,15,149	0/0:2,0:2:6:0,6,59	0/0:2,0:2:6:0,6,61	0/0:1,0:1:3:0,3,32	0/0:2,0:2:6:0,6,61	0/0:6,0:6:12:0,12,151	./.:.:.:.:.	0/0:2,0:2:3:0,3,45	0/0:6,0:6:12:0,12,150	0/0:6,0:6:9:0,9,134	0/0:2,0:2:3:0,3,45	0/0:2,0:2:3:0,3,45	0/0:15,0:15:45:0,45,492
chr2	14667827	.	C	A	1471.52	.	AC=23;AF=0.092;AN=250;BaseQRankSum=-2.427;DP=924;Dels=0.00;FS=11.107;HaplotypeScore=0.0650;InbreedingCoeff=0.5027;MLEAC=20;MLEAF=0.080;MQ=60.01;MQ0=0;MQRankSum=-0.321;QD=23.36;ReadPosRankSum=-3.063	GT:AD:DP:GQ:PL	0/0:47,1:48:99:0,141,1528	0/0:21,0:21:63:0,63,674	0/0:19,0:19:57:0,57,618	0/0:36,0:36:99:0,105,1126	0/0:11,0:11:30:0,30,334	0/0:10,0:10:27:0,27,298	1/1:0,16:16:48:486,48,0	0/0:2,0:2:6:0,6,65	0/0:3,0:3:9:0,9,100	0/0:12,0:12:36:0,36,383	0/0:6,0:6:18:0,18,200	0/0:10,0:10:30:0,30,318	0/0:20,0:20:54:0,54,604	./.:.:.:.:.	0/0:21,0:21:57:0,57,644	0/0:13,0:13:39:0,39,416	0/0:17,0:17:51:0,51,535	0/1:2,1:3:23:23,0,57	0/0:9,0:9:21:0,21,249	0/0:1,0:1:3:0,3,29	0/0:7,0:7:21:0,21,225	0/0:14,0:14:39:0,39,429	0/0:16,0:16:48:0,48,514	0/0:13,0:13:36:0,36,394	0/0:1,0:1:3:0,3,32	0/0:27,0:27:81:0,81,879	0/0:13,0:13:33:0,33,368	0/0:2,0:2:6:0,6,67	0/0:1,0:1:3:0,3,34	0/0:4,0:4:12:0,12,126	0/1:2,1:3:26:26,0,55	0/0:1,0:1:3:0,3,34	0/0:15,0:15:45:0,45,476	0/0:2,0:2:6:0,6,66	0/0:24,0:24:69:0,69,737	1/1:0,2:2:6:64,6,0	0/0:17,0:17:51:0,51,557	0/0:9,0:9:27:0,27,281	0/0:15,0:15:39:0,39,448	0/1:1,1:2:26:26,0,26	0/0:1,0:1:3:0,3,32	1/1:0,8:8:21:224,21,0	0/0:17,0:17:48:0,48,508	0/0:26,0:26:75:0,75,805	0/0:17,0:17:51:0,51,545	0/0:23,0:23:66:0,66,715	0/0:9,0:9:27:0,27,286	0/0:1,0:1:3:0,3,33	./.:.:.:.:.	0/0:3,0:3:9:0,9,92	0/0:1,0:1:3:0,3,34	0/0:4,0:4:12:0,12,127	0/0:2,0:2:6:0,6,61	1/1:0,4:4:12:132,12,0	0/0:2,0:2:6:0,6,61	./.:.:.:.:.	0/0:5,0:5:15:0,15,162	0/0:9,0:9:24:0,24,269	0/0:2,0:2:6:0,6,61	0/0:8,0:8:24:0,24,255	0/0:2,0:2:6:0,6,63	0/0:5,0:5:15:0,15,162	0/0:1,0:1:3:0,3,35	0/0:5,0:5:15:0,15,157	1/1:0,1:1:3:31,3,0	0/0:6,0:6:18:0,18,193	1/1:0,5:5:15:161,15,0	0/0:8,0:8:24:0,24,250	0/0:3,0:3:9:0,9,99	./.:.:.:.:.	0/0:3,0:3:9:0,9,91	0/0:4,0:4:12:0,12,130	./.:.:.:.:.	0/0:6,0:6:18:0,18,192	0/0:4,0:4:12:0,12,128	0/0:9,0:9:27:0,27,293	0/0:2,0:2:6:0,6,64	0/0:2,0:2:6:0,6,61	0/0:3,0:3:9:0,9,102	0/0:6,0:6:15:0,15,170	0/0:3,0:3:9:0,9,96	0/0:7,0:7:18:0,18,204	0/0:4,0:4:12:0,12,126	0/0:2,0:2:6:0,6,63	0/0:2,0:2:6:0,6,62	0/0:5,0:5:15:0,15,163	0/0:4,0:4:12:0,12,127	./.:.:.:.:.	0/0:8,0:8:21:0,21,235	0/0:3,0:3:9:0,9,95	0/0:4,0:4:12:0,12,127	1/1:0,3:3:9:95,9,0	./.:.:.:.:.	0/0:3,0:3:9:0,9,94	./.:.:.:.:.	1/1:0,5:5:15:163,15,0	1/1:0,7:7:21:219,21,0	./.:.:.:.:.	1/1:0,4:4:9:107,9,0	0/0:4,0:4:12:0,12,126	0/0:10,0:10:27:0,27,303	./.:.:.:.:.	0/0:4,0:4:12:0,12,117	0/0:2,0:2:6:0,6,64	0/0:2,0:2:6:0,6,67	0/0:12,0:12:30:0,30,348	./.:.:.:.:.	0/0:5,0:5:15:0,15,156	0/0:4,0:4:12:0,12,130	0/0:3,0:3:9:0,9,95	0/0:6,0:6:18:0,18,184	0/0:4,0:4:12:0,12,132	0/0:8,0:8:24:0,24,252	0/0:1,0:1:3:0,3,32	0/0:4,0:4:12:0,12,121	0/0:2,0:2:6:0,6,65	./.:.:.:.:.	0/0:7,0:7:21:0,21,222	0/0:6,0:6:18:0,18,190	0/0:4,0:4:12:0,12,129	0/0:5,0:5:15:0,15,157	0/0:5,0:5:15:0,15,156	0/0:5,0:5:15:0,15,161	0/0:6,0:6:18:0,18,194	0/0:2,0:2:6:0,6,63	0/0:6,0:6:15:0,15,161	0/0:6,0:6:18:0,18,183	0/0:5,0:5:15:0,15,164	0/0:3,0:3:9:0,9,94	0/0:9,0:9:15:0,15,211	0/0:4,0:4:6:0,6,76	0/0:2,0:2:3:0,3,45	0/0:2,0:2:3:0,3,45	0/0:2,0:2:3:0,3,45	0/0:5,0:5:12:0,12,138	0/0:2,0:2:3:0,3,45	0/0:20,0:20:60:0,60,677
chr2	14668451	.	G	C	593.53	.	AC=24;AF=0.125;AN=192;BaseQRankSum=-0.709;DP=269;Dels=0.00;FS=0.000;HaplotypeScore=0.0193;InbreedingCoeff=0.3382;MLEAC=20;MLEAF=0.104;MQ=59.52;MQ0=3;MQRankSum=0.827;QD=21.98;ReadPosRankSum=-0.079	GT:AD:DP:GQ:PL	0/0:14,0:14:42:0,42,447	0/0:9,0:9:27:0,27,292	0/0:6,0:6:18:0,18,189	0/0:6,0:6:15:0,15,172	0/0:8,0:8:24:0,24,269	0/0:1,0:1:3:0,3,33	0/0:3,0:3:9:0,9,97	./.:.:.:.:.	0/0:1,0:1:3:0,3,32	0/0:5,0:5:15:0,15,162	0/0:1,0:1:3:0,3,32	0/0:4,0:4:12:0,12,129	0/0:5,0:5:15:0,15,153	0/0:2,0:2:6:0,6,65	0/0:11,0:11:33:0,33,350	0/0:4,0:4:9:0,9,111	0/0:1,0:1:3:0,3,32	./.:.:.:.:.	1/1:0,2:2:6:63,6,0	0/0:2,0:2:6:0,6,62	0/0:1,0:1:3:0,3,34	0/0:1,0:1:3:0,3,31	./.:.:.:.:.	0/0:6,0:6:18:0,18,195	./.:.:.:.:.	0/0:1,0:1:3:0,3,33	0/0:3,0:3:6:0,6,77	./.:.:.:.:.	./.:.:.:.:.	./.:.:.:.:.	1/1:0,1:1:3:31,3,0	./.:.:.:.:.	1/1:0,3:3:9:93,9,0	0/0:2,0:2:6:0,6,68	0/0:2,0:2:6:0,6,63	0/0:1,0:1:3:0,3,32	0/0:8,0:8:18:0,18,218	0/0:1,0:1:3:0,3,32	1/1:0,5:5:15:155,15,0	0/0:3,0:3:9:0,9,100	./.:.:.:.:.	0/0:4,0:4:12:0,12,134	0/0:4,0:4:12:0,12,127	0/0:5,0:5:15:0,15,160	1/1:0,4:4:12:130,12,0	0/0:5,0:5:15:0,15,158	0/0:6,0:6:18:0,18,195	0/0:1,0:1:3:0,3,32	./.:.:.:.:.	0/0:2,0:2:6:0,6,67	0/0:1,0:1:3:0,3,33	0/0:2,0:2:6:0,6,67	0/0:2,0:2:6:0,6,63	0/0:1,0:1:3:0,3,33	0/0:1,0:1:3:0,3,32	0/0:1,0:1:3:0,3,33	0/0:1,0:1:3:0,3,32	./.:.:.:.:.	0/0:3,0:3:6:0,6,62	0/0:1,0:1:3:0,3,32	0/0:1,0:1:3:0,3,34	0/0:2,0:2:3:0,3,29	0/0:2,0:2:6:0,6,63	0/0:1,0:1:3:0,3,32	./.:.:.:.:.	0/0:4,0:4:12:0,12,122	./.:.:.:.:.	./.:.:.:.:.	0/0:2,0:2:6:0,6,61	1/1:0,1:1:3:31,3,0	0/0:1,0:1:3:0,3,32	./.:.:.:.:.	0/0:2,0:2:6:0,6,60	0/0:1,0:1:3:0,3,32	0/0:3,0:3:9:0,9,95	./.:.:.:.:.	0/0:1,0:1:3:0,3,32	0/0:1,0:1:3:0,3,34	0/0:1,0:1:3:0,3,32	./.:.:.:.:.	0/0:1,0:1:3:0,3,32	0/0:1,0:1:3:0,3,32	0/0:3,0:3:9:0,9,97	./.:.:.:.:.	0/0:1,0:1:3:0,3,31	0/0:2,0:2:6:0,6,67	./.:.:.:.:.	0/0:1,0:1:3:0,3,32	1/1:1,1:2:3:33,3,0	./.:.:.:.:.	./.:.:.:.:.	./.:.:.:.:.	./.:.:.:.:.	./.:.:.:.:.	0/0:1,0:1:3:0,3,32	0/0:1,0:1:3:0,3,32	0/0:4,0:4:12:0,12,130	./.:.:.:.:.	0/0:1,0:1:3:0,3,32	./.:.:.:.:.	0/0:1,0:1:3:0,3,32	0/0:3,0:3:9:0,9,100	0/0:1,0:1:3:0,3,28	0/0:1,0:1:3:0,3,32	./.:.:.:.:.	0/0:1,0:1:3:0,3,32	0/0:1,0:1:3:0,3,34	0/0:2,0:2:6:0,6,61	./.:.:.:.:.	./.:.:.:.:.	0/0:1,0:1:3:0,3,31	./.:.:.:.:.	0/0:2,0:2:6:0,6,63	./.:.:.:.:.	1/1:0,3:3:9:94,9,0	1/1:0,2:2:6:61,6,0	1/1:0,1:1:3:31,3,0	0/0:1,0:1:3:0,3,32	0/0:1,0:1:3:0,3,32	./.:.:.:.:.	0/0:4,0:4:12:0,12,132	0/0:1,0:1:3:0,3,32	./.:.:.:.:.	1/1:0,1:1:3:31,3,0	./.:.:.:.:.	./.:.:.:.:.	./.:.:.:.:.	1/1:0,2:2:6:56,6,0	./.:.:.:.:.	0/0:4,0:4:6:0,6,77	./.:.:.:.:.	./.:.:.:.:.	0/0:6,0:6:9:0,9,134	0/0:2,0:2:3:0,3,45	./.:.:.:.:.	./.:.:.:.:.	0/0:20,0:20:60:0,60,680
chr2	14669723	.	T	C	1838.85	.	AC=25;AF=0.092;AN=272;BaseQRankSum=-3.921;DP=979;Dels=0.00;FS=18.021;HaplotypeScore=0.2744;InbreedingCoeff=0.5196;MLEAC=22;MLEAF=0.081;MQ=59.58;MQ0=0;MQRankSum=1.632;QD=20.43;ReadPosRankSum=0.393	GT:AD:DP:GQ:PL	0/0:48,0:48:99:0,138,1512	0/0:19,0:19:57:0,57,595	0/0:17,0:17:51:0,51,530	0/0:43,0:43:99:0,129,1337	0/0:10,0:10:30:0,30,315	1/1:0,8:8:21:220,21,0	0/0:14,0:14:39:0,39,399	0/0:2,0:2:6:0,6,65	0/0:4,0:4:12:0,12,121	0/0:17,0:17:48:0,48,504	0/0:5,0:5:15:0,15,158	0/0:13,0:13:39:0,39,402	0/0:16,0:16:48:0,48,492	0/0:3,0:3:9:0,9,94	0/0:11,0:11:33:0,33,348	0/0:22,0:22:63:0,63,658	0/0:15,0:15:45:0,45,472	0/1:3,1:4:19:19,0,80	0/0:17,0:17:42:0,42,473	0/0:9,0:9:21:0,21,241	0/0:6,0:6:18:0,18,194	0/0:13,0:13:39:0,39,403	1/1:0,16:16:48:484,48,0	0/0:24,0:24:72:0,72,748	0/0:1,0:1:3:0,3,32	0/0:17,0:17:51:0,51,527	0/0:7,0:7:21:0,21,221	0/0:6,0:6:18:0,18,198	0/0:4,0:4:12:0,12,126	0/0:25,0:25:63:0,63,708	0/0:5,0:5:15:0,15,159	0/0:4,0:4:12:0,12,132	0/0:15,0:15:45:0,45,462	0/0:5,0:5:15:0,15,164	0/0:12,0:12:33:0,33,352	0/0:6,0:6:18:0,18,195	0/0:24,0:24:69:0,69,724	0/0:10,0:10:27:0,27,288	0/0:12,0:12:36:0,36,361	0/0:5,0:5:15:0,15,161	0/0:4,0:4:12:0,12,132	0/0:10,0:10:27:0,27,298	0/0:9,0:9:21:0,21,245	0/0:19,0:19:54:0,54,565	0/0:14,0:14:42:0,42,434	0/1:10,11:21:99:267,0,242	0/0:16,0:16:42:0,42,466	0/0:8,0:8:24:0,24,260	0/0:3,0:3:6:0,6,76	0/0:3,0:3:9:0,9,89	0/0:2,0:2:6:0,6,61	1/1:0,4:4:12:121,12,0	0/0:6,0:6:18:0,18,182	0/0:6,0:6:12:0,12,150	0/0:4,0:4:12:0,12,118	0/0:1,0:1:3:0,3,32	0/0:5,0:5:15:0,15,158	0/0:4,0:4:12:0,12,122	0/0:3,0:3:9:0,9,95	0/0:3,0:3:9:0,9,96	0/0:3,0:3:9:0,9,96	0/0:5,0:5:15:0,15,152	0/0:7,0:7:21:0,21,214	0/0:2,0:2:6:0,6,60	0/0:4,0:4:12:0,12,122	0/0:3,0:3:9:0,9,92	0/0:3,0:3:9:0,9,92	0/0:4,0:4:12:0,12,122	0/0:5,0:5:15:0,15,154	0/0:2,0:2:6:0,6,61	1/1:0,2:2:6:61,6,0	1/1:0,1:1:3:32,3,0	0/0:4,0:4:12:0,12,123	0/0:4,0:4:12:0,12,127	0/0:1,0:1:3:0,3,34	0/0:5,0:5:15:0,15,160	0/0:1,0:1:3:0,3,32	0/1:2,1:3:22:22,0,51	0/0:1,0:1:3:0,3,31	0/0:2,0:2:6:0,6,60	0/0:4,0:4:12:0,12,128	0/0:3,0:3:9:0,9,92	0/0:3,0:3:9:0,9,94	1/1:0,4:4:12:120,12,0	1/1:0,3:3:9:86,9,0	0/0:6,0:6:18:0,18,187	0/0:5,0:5:12:0,12,140	0/0:9,0:9:24:0,24,259	0/0:3,0:3:9:0,9,92	0/0:3,0:3:9:0,9,103	0/0:2,0:2:6:0,6,59	0/0:4,0:4:12:0,12,124	0/0:1,0:1:3:0,3,31	0/0:3,0:3:9:0,9,92	0/0:5,0:5:15:0,15,158	0/0:3,0:3:9:0,9,92	0/0:6,0:6:18:0,18,197	0/0:2,0:2:6:0,6,63	0/0:2,0:2:6:0,6,65	0/0:7,0:7:21:0,21,215	0/0:3,0:3:9:0,9,94	0/0:1,0:1:3:0,3,31	0/0:2,0:2:6:0,6,61	1/1:0,3:3:9:92,9,0	1/1:0,4:4:12:122,12,0	1/1:0,9:9:27:267,27,0	0/0:6,0:6:18:0,18,192	0/0:2,0:2:6:0,6,61	0/0:2,0:2:6:0,6,63	./.:.:.:.:.	0/0:3,0:3:9:0,9,95	0/0:2,0:2:6:0,6,65	0/0:15,0:15:33:0,33,399	0/0:6,0:6:18:0,18,189	0/0:7,0:7:21:0,21,212	0/0:6,0:6:18:0,18,183	0/0:4,0:4:12:0,12,123	0/0:4,0:4:9:0,9,106	0/0:4,0:4:12:0,12,117	0/0:1,0:1:3:0,3,31	0/0:3,0:3:9:0,9,94	0/0:6,0:6:18:0,18,181	0/0:4,0:4:12:0,12,122	0/0:2,0:2:6:0,6,64	0/0:2,0:2:6:0,6,61	1/1:0,8:8:24:237,24,0	0/0:11,0:11:33:0,33,331	0/0:2,0:2:6:0,6,62	0/0:7,0:7:21:0,21,221	0/0:2,0:2:3:0,3,45	0/0:6,0:6:9:0,9,134	0/0:2,0:2:3:0,3,45	0/0:8,0:8:12:0,12,179	0/0:4,0:4:12:0,12,124	0/0:5,0:5:12:0,12,137	0/0:2,0:2:3:0,3,45	0/0:22,0:22:66:0,66,724
chr2	14672432	.	A	T	1542.77	.	AC=24;AF=0.093;AN=258;BaseQRankSum=-1.275;DP=1049;Dels=0.00;FS=7.176;HaplotypeScore=0.1048;InbreedingCoeff=0.5718;MLEAC=18;MLEAF=0.070;MQ=59.90;MQ0=0;MQRankSum=1.189;QD=24.88;ReadPosRankSum=-2.350	GT:AD:DP:GQ:PL	0/0:62,0:62:99:0,186,1997	0/0:25,0:25:75:0,75,778	0/0:24,1:25:43:0,43,713	0/0:49,0:49:99:0,147,1499	0/0:18,0:18:51:0,51,545	0/0:18,0:18:51:0,51,548	0/0:16,0:16:45:0,45,469	1/1:0,2:2:6:64,6,0	0/0:3,0:3:9:0,9,96	0/0:18,0:18:54:0,54,562	0/0:3,0:3:9:0,9,100	0/0:26,0:26:78:0,78,806	1/1:0,12:13:33:346,33,0	0/0:2,0:2:6:0,6,65	1/1:0,20:20:60:612,60,0	0/0:17,0:17:48:0,48,508	0/0:19,0:19:54:0,54,575	0/0:1,0:1:3:0,3,33	0/0:12,0:12:27:0,27,318	0/0:3,0:3:9:0,9,89	0/0:6,0:6:18:0,18,189	0/0:18,0:18:48:0,48,511	0/0:21,0:21:60:0,60,632	0/0:33,0:33:93:0,93,989	0/0:3,0:3:9:0,9,100	0/0:24,0:24:63:0,63,695	0/0:10,0:10:30:0,30,311	0/0:1,0:1:3:0,3,32	0/0:2,0:2:6:0,6,63	0/0:12,0:12:36:0,36,361	0/0:3,0:3:9:0,9,97	0/0:9,0:9:27:0,27,287	0/0:20,0:20:48:0,48,546	0/0:3,0:3:9:0,9,97	0/0:11,0:11:33:0,33,345	1/1:0,1:1:3:33,3,0	0/0:16,0:16:45:0,45,482	0/0:21,0:21:54:0,54,599	0/0:14,0:14:39:0,39,408	0/0:2,0:2:6:0,6,66	1/1:0,2:2:6:63,6,0	0/0:15,0:15:42:0,42,448	0/0:16,0:16:39:0,39,436	0/0:19,0:19:57:0,57,578	0/0:29,0:29:84:0,84,874	0/0:17,0:17:51:0,51,520	0/0:15,0:15:42:0,42,454	0/0:2,0:2:6:0,6,68	0/0:3,0:3:6:0,6,75	0/0:2,0:2:6:0,6,61	0/0:2,0:2:6:0,6,61	./.:.:.:.:.	0/0:8,0:8:24:0,24,251	0/0:4,0:4:12:0,12,120	0/0:5,0:5:15:0,15,155	0/0:1,0:1:3:0,3,31	0/0:3,0:3:9:0,9,94	0/0:5,0:5:15:0,15,153	1/1:0,3:3:9:94,9,0	0/0:6,0:6:18:0,18,189	0/0:5,0:5:15:0,15,153	1/1:0,6:6:15:168,15,0	0/0:6,0:6:18:0,18,189	0/0:6,0:6:18:0,18,184	0/0:6,0:6:18:0,18,184	1/1:0,5:5:15:153,15,0	0/0:5,0:5:15:0,15,157	0/0:5,0:5:15:0,15,156	1/1:0,4:4:9:106,9,0	0/0:1,0:1:3:0,3,31	./.:.:.:.:.	0/0:6,0:6:18:0,18,184	0/0:2,0:2:6:0,6,62	0/0:7,0:7:21:0,21,217	0/0:4,0:4:12:0,12,122	0/0:4,0:4:12:0,12,121	0/0:3,0:3:9:0,9,95	0/0:1,0:1:3:0,3,31	0/0:5,0:5:15:0,15,153	0/0:3,0:3:6:0,6,75	./.:.:.:.:.	0/0:3,0:3:9:0,9,93	0/0:1,0:1:3:0,3,22	0/0:2,0:2:6:0,6,63	0/0:6,0:6:18:0,18,191	./.:.:.:.:.	0/0:4,0:4:12:0,12,123	0/0:2,0:2:6:0,6,59	0/0:3,0:3:9:0,9,93	0/0:3,0:3:9:0,9,99	./.:.:.:.:.	0/0:9,0:9:27:0,27,274	0/0:2,0:2:6:0,6,62	1/1:0,1:1:3:32,3,0	./.:.:.:.:.	0/0:2,0:2:6:0,6,61	0/0:5,0:5:15:0,15,163	0/0:3,0:3:9:0,9,89	0/0:1,0:1:3:0,3,31	./.:.:.:.:.	0/0:6,0:6:18:0,18,189	0/0:2,0:2:6:0,6,62	1/1:0,2:2:6:61,6,0	0/0:4,0:4:9:0,9,108	0/0:2,0:2:6:0,6,63	0/0:8,0:8:24:0,24,245	0/0:5,0:5:15:0,15,159	0/0:10,0:10:30:0,30,306	0/0:3,0:3:9:0,9,90	0/0:3,0:3:9:0,9,90	0/0:5,0:5:15:0,15,151	0/0:3,0:3:9:0,9,95	0/0:6,0:6:18:0,18,181	1/1:0,3:3:9:90,9,0	0/0:5,0:5:15:0,15,153	0/0:3,0:3:9:0,9,92	0/0:1,0:1:3:0,3,31	0/0:1,0:1:3:0,3,32	0/0:1,0:1:3:0,3,32	0/0:4,0:4:12:0,12,122	0/0:6,0:6:18:0,18,185	0/0:5,0:5:15:0,15,154	0/0:8,0:8:24:0,24,244	0/0:4,0:4:12:0,12,128	0/0:1,0:1:3:0,3,31	0/0:3,0:3:9:0,9,82	0/0:11,0:11:30:0,30,329	0/0:4,0:4:12:0,12,126	0/0:5,0:5:15:0,15,155	0/0:2,0:2:3:0,3,45	./.:.:.:.:.	0/0:4,0:4:6:0,6,89	0/0:4,0:4:6:0,6,89	0/0:6,0:6:15:0,15,170	0/0:4,0:4:6:0,6,89	0/0:6,0:6:15:0,15,170	0/0:29,0:29:87:0,87,996
chr2	14674497	.	C	T	2348.27	.	AC=20;AF=0.077;AN=260;BaseQRankSum=-4.089;DP=959;Dels=0.00;FS=5.166;HaplotypeScore=0.1001;InbreedingCoeff=0.4545;MLEAC=18;MLEAF=0.069;MQ=59.81;MQ0=0;MQRankSum=-0.137;QD=25.52;ReadPosRankSum=-0.825	GT:AD:DP:GQ:PL	0/0:65,0:65:99:0,196,2152	0/0:17,0:17:48:0,48,527	0/0:17,0:17:51:0,51,544	0/0:38,0:38:99:0,114,1225	1/1:0,20:20:51:565,51,0	0/0:13,0:13:39:0,39,411	0/0:8,0:8:24:0,24,251	0/0:1,0:1:3:0,3,31	0/0:3,0:3:9:0,9,96	0/0:14,0:14:42:0,42,436	./.:.:.:.:.	0/0:18,0:18:48:0,48,551	0/0:13,0:13:36:0,36,392	0/0:2,0:2:6:0,6,65	0/0:10,0:10:27:0,27,313	1/1:0,12:12:33:356,33,0	1/1:0,25:25:72:759,72,0	0/0:3,0:3:9:0,9,96	0/0:7,0:7:21:0,21,224	0/0:8,0:8:21:0,21,225	0/0:1,0:1:3:0,3,34	0/0:21,0:21:60:0,60,648	0/0:16,0:16:45:0,45,488	0/0:16,0:16:48:0,48,516	0/0:3,0:3:9:0,9,101	0/0:23,0:23:69:0,69,723	0/0:19,0:19:57:0,57,611	0/0:2,0:2:6:0,6,65	0/0:2,0:2:6:0,6,68	0/0:16,0:16:39:0,39,438	0/0:3,0:3:9:0,9,97	0/0:5,0:5:15:0,15,167	0/0:24,0:24:60:0,60,693	1/1:0,1:1:3:32,3,0	0/0:14,0:14:36:0,36,413	0/0:4,0:4:12:0,12,124	0/0:12,0:12:36:0,36,381	0/0:8,0:8:24:0,24,252	0/0:4,0:4:12:0,12,126	0/0:6,0:6:18:0,18,193	0/0:3,0:3:6:0,6,65	0/0:8,0:8:24:0,24,251	0/0:10,0:10:30:0,30,314	0/0:17,0:17:48:0,48,529	0/0:21,0:21:63:0,63,662	0/0:25,0:25:75:0,75,803	0/0:7,0:7:21:0,21,219	0/0:6,0:6:18:0,18,190	1/1:0,1:1:3:31,3,0	0/0:1,0:1:3:0,3,32	0/0:4,0:4:12:0,12,128	0/0:9,0:9:27:0,27,276	0/0:7,0:7:18:0,18,207	0/0:2,0:2:6:0,6,67	0/0:4,0:4:12:0,12,120	./.:.:.:.:.	0/0:4,0:4:12:0,12,126	0/0:5,0:5:15:0,15,161	0/0:1,0:1:3:0,3,35	0/0:5,0:5:15:0,15,162	1/1:0,6:6:18:188,18,0	0/0:6,0:6:18:0,18,189	1/1:0,14:14:42:442,42,0	0/0:2,0:2:6:0,6,61	0/0:4,0:4:12:0,12,135	0/0:7,0:7:21:0,21,230	0/0:3,0:3:9:0,9,97	0/0:10,0:10:30:0,30,310	0/0:8,0:8:24:0,24,254	0/0:4,0:4:12:0,12,122	./.:.:.:.:.	0/0:5,0:5:15:0,15,157	0/0:1,0:1:3:0,3,32	0/0:7,0:7:18:0,18,202	0/0:7,0:7:21:0,21,221	0/0:6,0:6:18:0,18,201	0/0:4,0:4:12:0,12,126	0/0:1,0:1:3:0,3,30	0/0:1,0:1:3:0,3,34	0/0:6,0:6:15:0,15,170	0/0:3,0:3:9:0,9,89	0/0:1,0:1:3:0,3,32	0/0:7,0:7:21:0,21,228	0/0:2,0:2:6:0,6,65	0/0:7,0:7:21:0,21,218	0/0:1,0:1:3:0,3,33	0/0:3,0:3:9:0,9,95	0/0:8,0:8:24:0,24,254	0/0:1,0:1:3:0,3,33	0/1:3,2:5:52:52,0,79	0/0:2,0:2:6:0,6,67	0/0:1,0:1:3:0,3,32	0/0:4,0:4:12:0,12,131	0/0:3,0:3:9:0,9,100	1/1:0,2:2:6:64,6,0	./.:.:.:.:.	0/0:3,0:3:9:0,9,97	./.:.:.:.:.	0/0:3,0:3:9:0,9,98	0/0:1,0:1:3:0,3,31	0/1:2,2:4:49:56,0,49	1/1:0,2:2:6:63,6,0	0/0:5,0:5:15:0,15,157	0/0:4,0:4:12:0,12,126	0/0:2,0:2:6:0,6,65	0/0:6,0:6:18:0,18,197	0/0:5,0:5:15:0,15,157	0/0:5,0:5:15:0,15,158	0/0:4,0:4:12:0,12,136	0/0:2,0:2:6:0,6,63	0/0:3,0:3:9:0,9,93	0/0:4,0:4:12:0,12,136	0/0:6,0:6:18:0,18,193	0/0:2,0:2:6:0,6,66	0/0:6,0:6:18:0,18,192	0/0:3,0:3:9:0,9,86	0/0:4,0:4:12:0,12,131	0/0:3,0:3:9:0,9,97	0/0:4,0:4:12:0,12,124	0/0:2,0:2:3:0,3,45	0/0:5,0:5:15:0,15,157	0/0:11,0:11:33:0,33,352	0/0:6,0:6:18:0,18,197	0/0:3,0:3:9:0,9,99	0/0:5,0:5:12:0,12,134	0/0:1,0:1:3:0,3,32	0/0:7,0:7:21:0,21,227	0/0:1,0:1:3:0,3,32	0/0:1,0:1:3:0,3,35	./.:.:.:.:.	./.:.:.:.:.	0/0:1,0:1:3:0,3,30	0/0:2,0:2:3:0,3,45	0/0:6,0:6:9:0,9,134	0/0:6,0:6:9:0,9,134	0/0:3,0:3:6:0,6,76	0/0:31,0:31:93:0,93,1036
chr2	14676361	.	T	C	1022.21	.	AC=17;AF=0.064;AN=264;BaseQRankSum=0.690;DP=729;Dels=0.00;FS=0.594;HaplotypeScore=0.0814;InbreedingCoeff=0.3749;MLEAC=14;MLEAF=0.053;MQ=59.71;MQ0=0;MQRankSum=-0.849;QD=24.34;ReadPosRankSum=-1.232	GT:AD:DP:GQ:PL	0/0:39,0:39:99:0,117,1173	0/0:15,0:15:42:0,42,437	0/0:9,0:9:24:0,24,257	0/0:21,0:21:60:0,60,625	0/0:7,0:7:21:0,21,212	0/0:5,0:5:15:0,15,151	0/0:9,0:9:27:0,27,265	0/0:2,0:2:6:0,6,51	0/0:5,0:5:15:0,15,157	0/0:9,0:9:27:0,27,267	0/0:1,0:1:3:0,3,32	0/0:12,0:12:36:0,36,358	0/0:7,0:7:21:0,21,218	0/0:3,0:3:9:0,9,94	0/0:11,0:11:33:0,33,330	0/0:16,0:16:48:0,48,467	0/0:13,0:13:39:0,39,390	0/0:2,0:2:6:0,6,63	1/1:0,9:9:24:260,24,0	0/0:9,0:9:24:0,24,254	0/0:3,0:3:9:0,9,90	0/0:13,0:13:33:0,33,357	0/0:14,0:14:42:0,42,417	0/0:18,0:18:54:0,54,560	0/0:3,0:3:9:0,9,86	0/0:11,0:11:30:0,30,322	0/0:17,0:17:51:0,51,512	0/0:2,0:2:6:0,6,61	0/0:3,0:3:9:0,9,97	0/0:9,0:9:24:0,24,242	0/0:3,0:3:9:0,9,92	0/0:7,0:7:21:0,21,224	0/0:10,0:10:30:0,30,313	0/0:6,0:6:18:0,18,176	0/0:18,0:18:51:0,51,507	0/0:3,0:3:9:0,9,89	0/0:17,0:17:51:0,51,520	0/0:6,0:6:18:0,18,180	0/0:13,0:13:39:0,39,393	0/0:5,0:5:15:0,15,160	0/0:3,0:3:9:0,9,97	0/0:5,0:5:15:0,15,153	0/0:14,0:14:42:0,42,415	0/0:11,0:11:33:0,33,336	1/1:0,12:12:36:373,36,0	0/0:22,0:22:60:0,60,641	0/0:11,0:11:33:0,33,330	0/0:5,0:5:15:0,15,161	0/0:1,0:1:3:0,3,32	0/0:6,0:6:18:0,18,183	0/0:2,0:2:6:0,6,57	0/0:4,0:4:12:0,12,119	0/0:1,0:1:3:0,3,29	0/0:3,0:3:9:0,9,89	0/0:3,0:3:9:0,9,90	0/0:1,0:1:3:0,3,30	0/0:3,0:3:6:0,6,76	0/0:2,0:2:6:0,6,60	0/0:1,0:1:3:0,3,29	0/0:4,0:4:12:0,12,120	0/0:5,0:5:12:0,12,135	0/0:1,0:1:3:0,3,31	0/0:4,0:4:9:0,9,104	0/0:1,0:1:3:0,3,31	0/0:2,0:2:6:0,6,61	0/0:2,0:2:6:0,6,61	0/0:2,0:2:6:0,6,61	0/0:4,0:4:12:0,12,118	0/0:4,0:4:12:0,12,120	0/0:1,0:1:3:0,3,31	./.:.:.:.:.	0/0:1,0:1:3:0,3,30	0/0:2,0:2:6:0,6,61	0/0:4,0:4:6:0,6,89	0/0:3,0:3:9:0,9,91	0/0:2,0:2:6:0,6,61	0/0:2,0:2:6:0,6,60	0/1:1,2:3:20:54,0,20	0/0:1,0:1:3:0,3,30	0/0:4,0:4:12:0,12,122	0/0:1,0:1:3:0,3,29	0/0:1,0:1:3:0,3,32	0/0:3,0:3:9:0,9,95	0/0:3,0:3:6:0,6,77	0/0:1,0:1:3:0,3,29	0/0:5,0:5:15:0,15,162	0/0:2,0:2:6:0,6,61	0/0:5,0:5:15:0,15,142	0/0:1,0:1:3:0,3,32	0/0:6,0:6:18:0,18,191	0/0:3,0:3:6:0,6,76	0/0:2,0:2:6:0,6,58	0/0:5,0:5:12:0,12,137	0/0:1,0:1:3:0,3,31	0/0:1,0:1:3:0,3,32	0/0:6,0:6:18:0,18,180	0/0:5,0:5:15:0,15,146	0/0:2,0:2:6:0,6,62	0/0:1,0:1:3:0,3,29	0/0:1,0:1:3:0,3,30	0/0:4,0:4:12:0,12,126	0/0:3,0:3:9:0,9,88	./.:.:.:.:.	0/0:3,0:3:9:0,9,93	0/0:2,0:2:6:0,6,64	0/0:6,0:6:18:0,18,184	0/0:5,0:5:15:0,15,161	0/0:4,0:4:12:0,12,125	0/0:4,0:4:12:0,12,117	0/0:2,0:2:6:0,6,61	0/0:5,0:5:15:0,15,151	0/0:4,0:4:12:0,12,120	0/0:4,0:4:12:0,12,117	./.:.:.:.:.	0/0:5,0:5:15:0,15,150	0/0:1,0:1:3:0,3,29	0/0:2,0:2:6:0,6,59	1/1:0,7:7:21:214,21,0	0/0:6,0:6:18:0,18,180	1/1:0,3:3:9:95,9,0	0/0:3,0:3:9:0,9,80	0/0:2,0:2:6:0,6,61	1/1:0,3:3:9:94,9,0	1/1:0,1:1:3:33,3,0	1/1:0,3:3:9:92,9,0	./.:.:.:.:.	0/0:3,0:3:9:0,9,89	1/1:0,1:1:3:32,3,0	0/0:2,0:2:6:0,6,59	0/0:4,0:4:9:0,9,102	0/0:2,0:2:3:0,3,45	0/0:2,0:2:3:0,3,45	0/0:6,0:6:15:0,15,153	./.:.:.:.:.	0/0:4,0:4:9:0,9,107	0/0:2,0:2:3:0,3,45	0/0:19,0:19:57:0,57,640
chr2	14678135	.	G	A	2090.59	.	AC=19;AF=0.073;AN=262;BaseQRankSum=-4.283;DP=904;Dels=0.00;FS=0.924;HaplotypeScore=0.1341;InbreedingCoeff=0.3991;MLEAC=17;MLEAF=0.065;MQ=59.73;MQ0=0;MQRankSum=-0.044;QD=24.03;ReadPosRankSum=0.439	GT:AD:DP:GQ:PL	0/0:49,0:49:99:0,147,1546	0/0:13,0:13:39:0,39,412	0/0:17,0:17:48:0,48,522	0/0:41,0:41:99:0,123,1270	1/1:0,20:20:54:580,54,0	0/0:10,0:10:30:0,30,324	0/0:14,0:14:42:0,42,434	0/0:2,0:2:6:0,6,63	0/0:1,0:1:3:0,3,32	0/0:17,0:17:51:0,51,548	0/0:3,0:3:9:0,9,99	0/0:16,0:16:45:0,45,483	0/0:8,0:8:24:0,24,243	0/0:3,0:3:9:0,9,96	0/0:14,0:14:39:0,39,435	1/1:0,22:22:66:677,66,0	1/1:0,20:20:60:614,60,0	0/0:1,0:1:3:0,3,32	0/0:3,0:3:6:0,6,76	0/0:11,0:11:24:0,24,293	0/0:2,0:2:6:0,6,65	0/0:14,0:14:42:0,42,428	0/0:15,0:15:45:0,45,461	0/0:20,0:20:60:0,60,625	0/0:2,0:2:6:0,6,63	0/0:10,0:10:30:0,30,308	0/0:14,0:14:36:0,36,398	0/0:5,0:5:15:0,15,164	0/1:2,1:3:23:23,0,56	0/0:19,0:19:57:0,57,585	0/0:7,0:7:21:0,21,225	0/0:2,0:2:6:0,6,61	0/0:22,0:22:57:0,57,637	1/1:0,2:2:6:60,6,0	0/0:13,0:13:39:0,39,404	0/0:1,0:1:3:0,3,34	0/0:21,0:21:54:0,54,616	0/0:10,0:10:30:0,30,310	0/0:10,0:10:30:0,30,314	./.:.:.:.:.	0/0:4,0:4:12:0,12,130	0/0:8,0:8:24:0,24,253	0/0:14,0:14:39:0,39,407	0/0:13,0:13:39:0,39,417	0/0:10,0:10:30:0,30,321	0/0:22,0:22:60:0,60,654	0/0:17,0:17:51:0,51,534	0/0:5,0:5:15:0,15,165	0/1:2,1:3:21:21,0,54	0/0:6,0:6:18:0,18,193	0/0:3,0:3:9:0,9,94	0/0:2,0:2:6:0,6,65	0/0:5,1:6:15:0,15,159	0/0:4,0:4:12:0,12,124	0/0:5,0:5:15:0,15,159	0/0:1,0:1:3:0,3,33	0/0:4,0:4:9:0,9,95	0/0:9,0:9:27:0,27,275	0/0:3,0:3:9:0,9,93	0/0:3,0:3:9:0,9,99	./.:.:.:.:.	0/0:2,0:2:6:0,6,62	1/1:0,5:5:15:160,15,0	0/0:7,0:7:21:0,21,223	0/0:7,0:7:21:0,21,229	0/0:4,0:4:12:0,12,126	0/0:1,0:1:3:0,3,33	0/0:6,0:6:18:0,18,185	0/0:6,0:6:18:0,18,184	./.:.:.:.:.	0/0:4,0:4:9:0,9,97	0/0:2,0:2:6:0,6,63	0/0:2,0:2:6:0,6,63	0/0:2,0:2:6:0,6,63	0/0:2,0:2:6:0,6,61	0/0:3,0:3:9:0,9,96	0/0:1,0:1:3:0,3,33	0/0:3,0:3:9:0,9,97	./.:.:.:.:.	0/0:4,0:4:9:0,9,110	0/0:1,0:1:3:0,3,34	0/0:2,0:2:6:0,6,59	0/0:2,0:2:6:0,6,66	0/0:1,0:1:3:0,3,32	0/0:3,0:3:9:0,9,91	0/0:3,0:3:9:0,9,97	0/0:2,0:2:6:0,6,67	0/1:5,1:6:14:14,0,138	0/0:2,0:2:6:0,6,61	1/1:0,3:3:9:97,9,0	0/0:1,0:1:3:0,3,32	0/0:4,0:4:12:0,12,126	0/0:5,0:5:15:0,15,158	0/0:1,0:1:3:0,3,31	1/1:0,1:1:3:31,3,0	0/0:5,0:5:15:0,15,160	0/0:2,0:2:6:0,6,63	0/0:1,0:1:3:0,3,34	0/0:1,0:1:3:0,3,33	0/0:3,0:3:9:0,9,96	0/0:3,0:3:9:0,9,97	1/1:0,2:2:6:62,6,0	0/0:7,0:7:21:0,21,219	0/0:3,0:3:9:0,9,95	0/0:2,0:2:6:0,6,63	0/0:5,0:5:15:0,15,157	0/0:3,0:3:9:0,9,97	0/0:9,0:9:27:0,27,280	./.:.:.:.:.	0/0:3,0:3:9:0,9,95	0/0:1,0:1:3:0,3,31	./.:.:.:.:.	0/0:7,0:7:21:0,21,214	0/0:2,0:2:6:0,6,65	0/0:6,0:6:18:0,18,184	0/0:6,0:6:18:0,18,187	0/0:3,0:3:9:0,9,97	0/0:7,0:7:21:0,21,220	0/0:5,0:5:15:0,15,156	0/0:4,0:4:12:0,12,121	0/0:3,0:3:9:0,9,96	0/0:5,0:5:12:0,12,130	0/0:6,0:6:18:0,18,189	0/0:2,0:2:6:0,6,61	0/0:2,0:2:6:0,6,67	0/0:4,0:4:12:0,12,128	0/0:5,0:5:15:0,15,151	0/0:5,0:5:15:0,15,151	0/0:4,0:4:12:0,12,128	0/0:4,0:4:6:0,6,89	0/0:8,0:8:18:0,18,213	0/0:3,0:3:6:0,6,75	0/0:7,0:7:12:0,12,154	0/0:4,0:4:9:0,9,108	0/0:4,0:4:6:0,6,89	0/0:6,0:6:9:0,9,118	0/0:25,0:25:75:0,75,837
chr2	14678387	.	C	T	1216.94	.	AC=23;AF=0.091;AN=254;DP=760;Dels=0.00;FS=0.000;HaplotypeScore=0.0665;InbreedingCoeff=0.3953;MLEAC=18;MLEAF=0.071;MQ=59.78;MQ0=0;QD=19.32	GT:AD:DP:GQ:PL	0/0:38,0:38:99:0,114,1235	0/0:16,0:16:45:0,45,501	0/0:12,0:12:36:0,36,379	0/0:37,0:37:99:0,111,1152	0/0:13,0:13:39:0,39,417	0/0:7,0:7:21:0,21,224	0/0:10,0:10:30:0,30,314	./.:.:.:.:.	0/0:3,0:3:9:0,9,97	0/0:22,0:22:66:0,66,692	0/0:1,0:1:3:0,3,32	0/0:13,0:13:33:0,33,377	0/0:7,0:7:21:0,21,222	./.:.:.:.:.	0/0:14,0:14:36:0,36,391	0/0:25,0:25:66:0,66,739	0/0:17,0:17:48:0,48,522	0/0:1,0:1:3:0,3,33	0/0:10,0:10:24:0,24,257	1/1:0,1:1:3:31,3,0	0/0:1,0:1:3:0,3,32	0/0:7,0:7:21:0,21,223	0/0:14,0:14:39:0,39,428	1/1:0,16:16:48:489,48,0	0/0:1,0:1:3:0,3,32	0/0:12,0:12:36:0,36,377	0/1:9,1:10:1:1,0,251	0/0:1,0:1:3:0,3,36	0/0:2,0:2:6:0,6,70	0/0:14,0:14:42:0,42,450	0/0:2,0:2:6:0,6,64	0/0:2,0:2:6:0,6,58	0/0:19,0:19:57:0,57,612	0/0:2,0:2:6:0,6,67	0/0:18,0:18:48:0,48,533	0/0:3,0:3:9:0,9,90	0/0:14,0:14:42:0,42,454	0/0:6,0:6:18:0,18,195	0/0:5,0:5:15:0,15,162	0/0:2,0:2:6:0,6,70	./.:.:.:.:.	0/0:9,0:9:24:0,24,258	0/0:11,0:11:33:0,33,346	0/0:15,0:15:45:0,45,465	0/0:7,0:7:21:0,21,217	0/0:12,0:12:36:0,36,386	0/0:14,0:14:42:0,42,453	0/1:2,4:6:45:112,0,45	0/0:1,0:1:3:0,3,31	0/0:1,0:1:3:0,3,32	0/0:3,0:3:9:0,9,97	0/0:2,0:2:6:0,6,61	0/0:2,0:2:6:0,6,61	0/0:2,0:2:6:0,6,65	0/0:5,0:5:15:0,15,165	0/0:2,0:2:6:0,6,65	0/0:3,0:3:9:0,9,94	0/0:1,0:1:3:0,3,32	0/0:1,0:1:3:0,3,34	1/1:0,5:5:15:149,15,0	0/0:3,0:3:9:0,9,98	0/0:3,0:3:9:0,9,97	0/0:8,0:8:24:0,24,256	0/0:1,0:1:3:0,3,31	0/0:4,0:4:12:0,12,136	0/0:4,0:4:12:0,12,130	0/0:1,0:1:3:0,3,33	0/0:4,0:4:12:0,12,122	0/0:4,0:4:12:0,12,122	./.:.:.:.:.	./.:.:.:.:.	0/0:3,0:3:9:0,9,95	1/1:0,6:6:18:183,18,0	1/1:0,3:3:9:95,9,0	1/1:0,3:3:9:94,9,0	1/1:0,3:3:9:89,9,0	1/1:0,1:1:3:33,3,0	0/0:1,0:1:3:0,3,25	./.:.:.:.:.	0/0:6,0:6:15:0,15,167	0/0:1,0:1:3:0,3,32	0/0:3,0:3:9:0,9,100	0/0:3,0:3:9:0,9,97	0/0:3,0:3:9:0,9,98	0/0:1,0:1:3:0,3,35	0/0:3,0:3:9:0,9,99	0/0:6,0:6:18:0,18,192	0/0:5,0:5:15:0,15,156	0/0:2,0:2:6:0,6,59	0/0:5,0:5:15:0,15,162	./.:.:.:.:.	0/0:1,0:1:3:0,3,32	0/0:2,0:2:6:0,6,54	0/0:4,0:4:12:0,12,126	0/0:4,0:4:12:0,12,130	0/0:4,0:4:12:0,12,122	0/0:3,0:3:9:0,9,98	0/0:3,0:3:9:0,9,95	0/0:2,0:2:6:0,6,59	0/0:1,0:1:3:0,3,33	0/0:2,0:2:6:0,6,65	0/0:2,0:2:6:0,6,69	0/0:1,0:1:3:0,3,32	./.:.:.:.:.	0/0:2,0:2:6:0,6,62	0/0:5,0:5:15:0,15,150	0/0:2,0:2:6:0,6,69	0/0:6,0:6:18:0,18,186	0/0:1,0:1:3:0,3,34	0/0:5,0:5:15:0,15,156	0/0:4,0:4:12:0,12,122	0/0:1,0:1:3:0,3,35	0/0:9,0:9:27:0,27,283	0/0:5,0:5:15:0,15,155	0/0:1,0:1:3:0,3,33	0/0:5,0:5:15:0,15,158	0/0:4,0:4:12:0,12,129	0/0:2,0:2:3:0,3,45	1/1:0,3:3:9:91,9,0	0/0:1,0:1:3:0,3,32	0/1:2,2:4:48:48,0,53	1/1:0,2:2:6:60,6,0	0/0:4,0:4:12:0,12,126	0/0:2,0:2:6:0,6,59	0/0:4,0:4:12:0,12,118	0/0:4,0:4:12:0,12,123	0/0:4,0:4:12:0,12,127	0/0:4,0:4:12:0,12,127	0/0:3,0:3:9:0,9,97	0/0:2,0:2:3:0,3,45	./.:.:.:.:.	./.:.:.:.:.	0/0:5,0:5:9:0,9,122	0/0:2,1:3:3:0,3,45	0/0:4,0:4:9:0,9,106	0/0:1,0:1:3:0,3,32	0/0:38,0:38:99:0,114,1268
chr2	14683245	.	T	A	14045.2	.	AC=184;AF=0.724;AN=254;BaseQRankSum=-2.725;DP=815;Dels=0.00;FS=0.256;HaplotypeScore=0.1183;InbreedingCoeff=0.6707;MLEAC=186;MLEAF=0.732;MQ=59.74;MQ0=0;MQRankSum=1.414;QD=28.49;ReadPosRankSum=2.079	GT:AD:DP:GQ:PL	0/0:37,0:37:99:0,111,1153	1/1:0,18:18:51:532,51,0	1/1:0,21:21:63:642,63,0	0/0:41,0:41:99:0,123,1231	0/0:13,0:13:36:0,36,387	1/1:0,18:18:54:544,54,0	1/1:0,10:10:30:291,30,0	./.:.:.:.:.	./.:.:.:.:.	0/0:12,0:12:36:0,36,364	0/0:1,0:1:3:0,3,35	1/1:0,15:15:45:459,45,0	0/0:20,0:20:60:0,60,612	1/1:0,1:1:3:32,3,0	0/0:12,0:12:36:0,36,364	0/0:23,0:23:60:0,60,661	0/0:25,0:25:72:0,72,740	1/1:0,1:1:3:32,3,0	1/1:0,6:6:18:182,18,0	1/1:0,3:3:9:90,9,0	0/0:2,0:2:6:0,6,71	1/1:0,10:10:30:304,30,0	1/1:0,21:21:54:593,54,0	1/1:0,12:12:36:365,36,0	1/1:0,2:2:6:63,6,0	1/1:0,21:21:60:613,60,0	0/0:11,0:11:33:0,33,341	1/1:0,3:3:9:97,9,0	1/1:0,2:2:6:61,6,0	1/1:0,12:12:33:350,33,0	1/1:0,1:1:3:32,3,0	1/1:0,3:3:9:99,9,0	1/1:0,18:18:51:517,51,0	0/0:2,0:2:6:0,6,61	1/1:0,10:10:30:305,30,0	0/1:1,1:2:25:25,0,26	1/1:0,13:13:39:401,39,0	0/0:11,0:11:27:0,27,303	1/1:0,6:6:18:185,18,0	0/0:3,0:3:9:0,9,97	0/0:2,0:2:6:0,6,63	1/1:0,13:13:39:404,39,0	0/0:24,0:24:63:0,63,682	1/1:0,14:14:39:414,39,0	1/1:0,15:15:45:456,45,0	1/1:0,17:17:48:506,48,0	1/1:0,6:6:18:184,18,0	1/1:0,1:1:3:32,3,0	0/1:3,1:4:21:21,0,66	0/0:3,0:3:9:0,9,92	0/0:1,0:1:3:0,3,31	1/1:0,3:3:9:92,9,0	0/0:7,0:7:21:0,21,216	1/1:0,1:1:3:31,3,0	1/1:0,3:3:6:76,6,0	1/1:0,3:3:9:95,9,0	1/1:0,3:3:9:92,9,0	1/1:0,3:3:9:92,9,0	0/0:1,0:1:3:0,3,32	1/1:0,1:1:3:31,3,0	0/0:3,0:3:9:0,9,92	0/0:7,0:7:21:0,21,211	0/0:5,0:5:15:0,15,159	1/1:0,2:2:6:62,6,0	1/1:0,4:4:12:120,12,0	0/0:3,0:3:9:0,9,94	1/1:0,1:1:3:31,3,0	1/1:0,7:7:21:213,21,0	0/0:1,0:1:3:0,3,32	./.:.:.:.:.	1/1:0,3:3:9:91,9,0	1/1:0,2:2:6:63,6,0	1/1:0,4:4:12:121,12,0	1/1:0,8:8:21:230,21,0	1/1:0,7:7:21:207,21,0	1/1:0,2:2:6:61,6,0	1/1:0,3:3:9:93,9,0	1/1:0,3:3:9:96,9,0	./.:.:.:.:.	./.:.:.:.:.	1/1:0,1:1:3:31,3,0	1/1:0,1:1:3:31,3,0	./.:.:.:.:.	1/1:0,4:4:9:107,9,0	1/1:0,4:4:12:122,12,0	1/1:0,4:4:12:128,12,0	1/1:0,5:5:15:153,15,0	1/1:0,1:1:3:32,3,0	1/1:0,4:4:12:118,12,0	0/0:3,0:3:9:0,9,101	1/1:0,1:1:3:32,3,0	1/1:0,3:3:9:93,9,0	1/1:0,2:2:6:59,6,0	./.:.:.:.:.	0/0:3,0:3:9:0,9,91	1/1:0,1:1:3:33,3,0	1/1:0,1:1:3:31,3,0	1/1:0,3:3:9:90,9,0	1/1:0,1:1:3:32,3,0	1/1:0,2:2:6:61,6,0	1/1:0,3:3:9:94,9,0	./.:.:.:.:.	0/0:2,0:2:6:0,6,64	./.:.:.:.:.	1/1:0,2:2:6:63,6,0	1/1:0,5:5:15:152,15,0	1/1:0,3:3:9:92,9,0	1/1:0,4:4:12:120,12,0	0/0:1,0:1:3:0,3,30	1/1:0,1:1:3:31,3,0	1/1:0,5:5:15:153,15,0	0/0:1,0:1:3:0,3,31	0/0:4,0:4:12:0,12,119	0/0:2,0:2:6:0,6,63	1/1:0,3:3:9:91,9,0	1/1:0,4:4:12:118,12,0	1/1:0,3:3:9:91,9,0	1/1:0,2:2:6:59,6,0	1/1:0,3:3:9:96,9,0	./.:.:.:.:.	1/1:0,6:6:18:185,18,0	1/1:0,3:3:9:95,9,0	1/1:0,5:5:15:155,15,0	1/1:0,1:1:3:31,3,0	1/1:0,4:4:12:118,12,0	1/1:0,2:2:6:59,6,0	1/1:0,5:5:15:152,15,0	1/1:0,3:3:9:92,9,0	1/1:0,3:3:9:95,9,0	1/1:0,4:4:6:89,6,0	1/1:0,4:4:6:89,6,0	0/0:2,0:2:6:0,6,56	1/1:0,2:2:3:45,3,0	1/1:0,4:4:12:125,12,0	1/1:0,2:2:3:45,3,0	1/1:0,7:7:12:164,12,0	0/0:34,0:34:99:0,102,1142
chr2	14696525	.	G	A	418.67	.	AC=21;AF=0.103;AN=204;DP=946;Dels=0.00;FS=1.116;HaplotypeScore=0.0382;InbreedingCoeff=0.2829;MLEAC=17;MLEAF=0.083;MQ=20.54;MQ0=69;QD=7.75	GT:AD:DP:GQ:PL	0/0:52,0:53:24:0,24,257	0/0:22,0:22:15:0,15,162	0/0:9,0:9:3:0,3,32	0/0:46,0:46:60:0,60,636	0/0:14,0:14:15:0,15,161	0/0:9,0:9:3:0,3,32	0/0:28,0:28:18:0,18,190	0/0:7,0:7:6:0,6,66	./.:.:.:.:.	0/0:19,0:19:18:0,18,186	./.:.:.:.:.	0/0:22,0:22:21:0,21,224	0/0:11,0:11:9:0,9,95	0/0:6,0:6:9:0,9,95	0/0:18,0:18:24:0,24,249	0/0:14,0:14:12:0,12,126	0/0:28,0:28:24:0,24,256	0/0:3,0:3:3:0,3,29	./.:.:.:.:.	./.:.:.:.:.	0/0:2,0:2:3:0,3,33	0/0:12,0:12:6:0,6,63	0/0:18,0:18:12:0,12,128	1/1:11,1:12:3:31,3,0	./.:.:.:.:.	0/0:13,0:13:6:0,6,69	0/0:10,0:10:6:0,6,61	0/0:6,0:6:3:0,3,32	0/0:2,0:2:3:0,3,32	0/0:18,0:18:9:0,9,92	0/0:4,0:4:6:0,6,63	0/0:6,0:6:3:0,3,31	0/0:22,0:22:18:0,18,189	0/0:8,0:8:9:0,9,97	0/0:9,0:9:3:0,3,30	./.:.:.:.:.	0/0:11,0:11:12:0,12,128	0/0:12,0:12:6:0,6,61	0/0:12,0:12:12:0,12,118	0/0:2,0:2:3:0,3,34	0/0:3,0:3:3:0,3,32	0/0:15,0:15:15:0,15,158	0/0:19,0:19:12:0,12,123	0/0:14,0:14:18:0,18,189	0/0:17,0:17:9:0,9,91	0/0:21,0:21:9:0,9,97	0/0:10,0:10:9:0,9,95	1/1:2,2:4:6:63,6,0	0/0:2,0:2:6:0,6,63	0/0:2,0:3:6:0,6,62	./.:.:.:.:.	./.:.:.:.:.	./.:.:.:.:.	0/0:2,0:2:3:0,3,32	0/0:4,0:4:3:0,3,32	./.:.:.:.:.	1/1:0,7:7:12:126,12,0	1/1:3,1:4:3:32,3,0	./.:.:.:.:.	1/1:3,4:7:12:129,12,0	0/0:5,0:5:3:0,3,32	0/0:3,0:3:3:0,3,31	0/0:5,0:5:6:0,6,60	0/0:1,0:2:3:0,3,31	0/0:9,0:9:3:0,3,32	./.:.:.:.:.	0/0:3,0:3:3:0,3,31	0/0:9,0:9:9:0,9,97	0/0:5,0:5:3:0,3,32	./.:.:.:.:.	./.:.:.:.:.	0/0:3,0:3:6:0,6,59	./.:.:.:.:.	1/1:2,2:4:6:57,6,0	1/1:2,2:4:6:58,6,0	1/1:0,1:1:3:32,3,0	./.:.:.:.:.	./.:.:.:.:.	./.:.:.:.:.	0/0:2,0:2:3:0,3,32	0/0:2,0:2:6:0,6,63	0/0:2,0:3:6:0,6,63	0/0:3,0:3:6:0,6,63	./.:.:.:.:.	0/0:6,0:6:9:0,9,97	0/0:4,0:4:3:0,3,35	0/0:1,0:3:3:0,3,32	0/0:7,0:7:6:0,6,61	./.:.:.:.:.	0/0:9,0:9:9:0,9,86	0/0:2,0:3:6:0,6,62	0/0:5,0:5:6:0,6,62	0/0:4,0:4:9:0,9,92	0/0:2,0:2:3:0,3,32	0/0:1,0:3:3:0,3,32	0/0:5,0:5:6:0,6,65	0/0:5,0:5:3:0,3,30	0/0:4,0:4:6:0,6,61	0/0:2,0:2:3:0,3,31	0/0:8,0:8:6:0,6,63	0/0:4,0:4:3:0,3,32	0/0:1,0:1:3:0,3,31	0/0:4,0:4:3:0,3,30	./.:.:.:.:.	0/0:2,0:2:6:0,6,63	0/0:2,0:2:6:0,6,61	0/0:7,0:7:3:0,3,33	./.:.:.:.:.	0/0:7,0:7:9:0,9,92	./.:.:.:.:.	0/0:2,0:3:6:0,6,65	0/0:7,0:7:9:0,9,95	0/0:7,0:7:9:0,9,97	0/0:4,0:4:3:0,3,28	./.:.:.:.:.	0/0:6,0:6:6:0,6,63	0/0:3,0:3:6:0,6,63	./.:.:.:.:.	0/1:1,1:2:25:26,0,25	./.:.:.:.:.	./.:.:.:.:.	1/1:2,1:3:3:32,3,0	0/0:3,0:5:9:0,9,95	0/0:1,0:2:3:0,3,32	./.:.:.:.:.	0/0:6,0:6:3:0,3,32	./.:.:.:.:.	0/0:2,0:2:3:0,3,32	1/1:0,6:6:3:31,3,0	./.:.:.:.:.	./.:.:.:.:.	./.:.:.:.:.	./.:.:.:.:.	./.:.:.:.:.	./.:.:.:.:.	0/0:1,0:1:3:0,3,32	0/0:15,0:15:27:0,27,300
chr2	14703422	.	A	G	5941.24	.	AC=46;AF=0.176;AN=262;BaseQRankSum=0.408;DP=1132;Dels=0.00;FS=0.575;HaplotypeScore=0.2625;InbreedingCoeff=0.6535;MLEAC=43;MLEAF=0.164;MQ=58.32;MQ0=2;MQRankSum=0.935;QD=26.41;ReadPosRankSum=0.484	GT:AD:DP:GQ:PL	0/0:68,0:68:99:0,204,2121	0/0:24,0:24:72:0,72,734	0/0:17,0:17:48:0,48,491	0/0:49,0:49:99:0,147,1499	0/0:14,0:14:39:0,39,412	0/0:14,0:14:33:0,33,382	0/0:12,0:12:36:0,36,367	0/0:2,0:2:6:0,6,68	0/0:2,0:2:6:0,6,63	0/0:22,0:22:66:0,66,676	0/0:1,0:1:3:0,3,32	0/0:43,0:43:99:0,129,1300	0/0:13,0:14:33:0,33,357	0/0:1,0:1:3:0,3,32	0/0:14,0:14:39:0,39,412	0/0:22,0:22:60:0,60,642	0/0:19,0:19:57:0,57,576	./.:.:.:.:.	1/1:0,10:10:27:292,27,0	0/0:7,0:7:21:0,21,213	0/0:2,0:2:6:0,6,64	0/0:15,1:16:42:0,42,444	0/0:14,0:14:39:0,39,420	0/0:17,0:17:48:0,48,516	0/0:3,0:3:9:0,9,99	0/0:22,0:22:60:0,60,647	0/0:20,0:20:54:0,54,582	1/1:0,4:4:12:125,12,0	1/1:0,2:2:6:67,6,0	1/1:0,41:41:99:1229,123,0	0/1:1,7:8:7:209,0,7	0/1:1,5:6:12:139,0,12	1/1:0,25:25:66:718,66,0	0/0:5,0:5:15:0,15,157	0/0:13,0:13:39:0,39,392	0/0:7,0:7:21:0,21,221	0/0:20,0:20:60:0,60,606	0/0:10,0:10:27:0,27,294	1/1:0,19:19:57:583,57,0	0/0:2,0:2:6:0,6,62	0/0:2,0:2:6:0,6,61	0/0:12,0:12:36:0,36,367	0/0:19,0:19:54:0,54,572	0/0:22,0:22:66:0,66,658	1/1:0,12:12:36:376,36,0	0/0:22,2:24:63:0,63,644	0/0:13,0:13:33:0,33,369	0/0:3,0:3:9:0,9,97	1/1:0,1:1:3:31,3,0	0/0:4,0:4:12:0,12,122	0/0:2,0:2:6:0,6,61	0/0:2,0:2:6:0,6,62	./.:.:.:.:.	0/0:2,0:2:6:0,6,61	0/0:10,0:10:30:0,30,309	./.:.:.:.:.	0/0:6,0:6:18:0,18,176	0/0:4,0:4:12:0,12,125	0/0:5,0:5:15:0,15,148	0/0:6,0:6:18:0,18,184	0/0:1,0:1:3:0,3,32	0/0:4,0:4:12:0,12,122	0/0:7,0:7:21:0,21,208	0/0:9,0:9:27:0,27,284	0/0:1,0:1:3:0,3,32	0/0:4,0:4:12:0,12,125	0/0:4,0:4:12:0,12,120	1/1:0,11:11:33:336,33,0	0/0:3,0:3:9:0,9,87	./.:.:.:.:.	0/0:2,0:2:6:0,6,59	0/0:3,0:3:9:0,9,95	0/0:3,0:3:9:0,9,95	0/0:8,0:8:24:0,24,244	0/0:7,0:7:21:0,21,214	0/0:3,0:3:9:0,9,92	0/0:2,0:2:6:0,6,62	0/1:3,1:4:19:19,0,83	0/0:1,0:1:3:0,3,32	0/0:5,0:5:15:0,15,149	0/0:4,0:4:12:0,12,126	./.:.:.:.:.	0/0:2,0:2:6:0,6,61	0/0:1,0:1:3:0,3,32	0/0:1,0:1:3:0,3,32	0/0:5,0:5:15:0,15,150	1/1:0,5:5:15:155,15,0	0/0:8,0:8:24:0,24,239	1/1:0,11:11:30:333,30,0	0/0:3,0:3:9:0,9,97	1/1:0,5:5:15:159,15,0	0/0:5,0:5:15:0,15,155	0/0:1,0:1:3:0,3,31	0/0:2,0:2:6:0,6,61	0/0:2,0:2:6:0,6,60	0/0:7,0:7:21:0,21,218	0/1:3,2:5:51:51,0,80	0/0:4,0:4:12:0,12,123	./.:.:.:.:.	0/0:4,0:4:12:0,12,120	0/0:9,0:9:27:0,27,280	0/0:3,0:3:9:0,9,92	0/0:2,0:2:6:0,6,61	0/0:1,0:1:3:0,3,32	0/0:1,0:1:3:0,3,30	0/0:8,0:8:24:0,24,235	0/0:2,0:3:6:0,6,65	0/0:12,0:12:30:0,30,326	0/0:4,0:4:12:0,12,127	0/0:7,0:7:18:0,18,195	0/0:6,0:6:18:0,18,184	0/0:4,0:4:12:0,12,130	0/0:12,0:12:36:0,36,370	0/0:8,0:8:21:0,21,207	1/1:0,13:13:39:402,39,0	1/1:0,9:9:24:237,24,0	1/1:0,9:9:27:284,27,0	1/1:0,3:3:9:88,9,0	0/0:2,0:2:6:0,6,63	1/1:0,4:4:12:124,12,0	0/0:2,0:2:6:0,6,53	0/0:7,0:7:21:0,21,218	1/1:0,8:8:24:250,24,0	1/1:0,2:2:6:55,6,0	1/1:0,6:6:18:187,18,0	0/0:7,0:7:21:0,21,219	0/0:4,0:4:12:0,12,121	1/1:0,2:2:6:61,6,0	0/0:3,0:3:9:0,9,95	0/0:10,0:10:21:0,21,253	0/0:11,0:11:21:0,21,270	0/0:2,0:2:3:0,3,45	0/0:6,0:6:9:0,9,134	0/0:2,0:2:3:0,3,32	0/0:4,0:4:6:0,6,89	0/0:2,0:3:3:0,3,45	0/0:15,1:16:45:0,45,492
chr2	14704116	.	G	C	2119.41	.	AC=30;AF=0.114;AN=264;BaseQRankSum=-0.391;DP=994;Dels=0.00;FS=0.422;HaplotypeScore=0.0782;InbreedingCoeff=0.6458;MLEAC=26;MLEAF=0.098;MQ=59.61;MQ0=1;MQRankSum=1.663;QD=26.17;ReadPosRankSum=-0.054	GT:AD:DP:GQ:PL	0/0:50,0:50:99:0,150,1601	0/0:26,0:26:75:0,75,810	0/0:19,0:19:57:0,57,592	0/0:34,0:34:99:0,102,1073	0/0:9,0:9:27:0,27,282	0/0:9,0:9:21:0,21,246	0/0:12,0:12:33:0,33,356	0/0:1,0:1:3:0,3,35	0/0:2,0:2:6:0,6,63	0/0:15,0:15:45:0,45,465	./.:.:.:.:.	0/0:28,0:28:84:0,84,896	0/0:26,0:26:72:0,72,805	0/0:1,0:1:3:0,3,32	0/0:11,0:11:33:0,33,352	0/0:17,0:17:51:0,51,532	0/0:10,0:11:27:0,27,297	0/0:2,0:2:3:0,3,32	0/0:6,0:6:18:0,18,190	1/1:0,1:1:3:30,3,0	0/0:1,0:1:3:0,3,31	0/0:4,0:4:12:0,12,124	0/0:14,0:14:42:0,42,445	1/1:0,16:16:48:505,48,0	0/0:3,0:3:9:0,9,95	0/0:14,0:14:39:0,39,419	0/0:15,0:15:36:0,36,418	0/0:9,0:9:27:0,27,295	0/0:5,0:5:15:0,15,160	0/0:26,0:26:72:0,72,793	0/0:8,0:8:24:0,24,270	0/0:9,0:9:27:0,27,292	0/0:30,0:30:72:0,72,815	0/0:2,0:2:6:0,6,69	0/0:16,0:16:45:0,45,493	0/0:2,0:2:6:0,6,56	0/0:12,0:12:33:0,33,365	0/0:6,0:6:15:0,15,170	0/0:25,0:25:72:0,72,779	0/0:3,0:3:9:0,9,97	0/0:2,0:2:6:0,6,65	0/0:14,0:14:39:0,39,425	0/0:13,0:13:33:0,33,365	0/0:15,0:15:42:0,42,444	0/0:15,0:15:42:0,42,439	0/0:11,0:11:24:0,24,297	0/0:16,0:16:45:0,45,488	1/1:0,4:4:12:126,12,0	0/0:2,0:2:6:0,6,63	0/0:10,0:10:27:0,27,291	0/0:2,0:2:6:0,6,61	0/0:2,0:2:6:0,6,65	0/0:6,0:6:15:0,15,169	0/0:5,0:5:15:0,15,158	0/0:4,0:4:12:0,12,122	0/0:1,0:1:3:0,3,32	1/1:0,1:1:3:31,3,0	1/1:0,9:9:27:288,27,0	./.:.:.:.:.	1/1:0,7:8:21:217,21,0	0/0:3,0:3:9:0,9,92	0/0:2,0:2:6:0,6,62	0/0:5,0:5:15:0,15,156	0/0:5,0:5:15:0,15,157	0/0:5,0:5:12:0,12,127	0/0:5,0:5:15:0,15,153	0/0:7,0:7:21:0,21,214	0/0:7,0:7:18:0,18,201	0/0:3,0:3:9:0,9,90	0/0:2,0:2:6:0,6,61	0/0:2,0:2:6:0,6,61	0/0:5,0:5:12:0,12,139	1/1:0,6:6:15:167,15,0	./.:.:.:.:.	1/1:0,4:4:12:122,12,0	1/1:0,3:3:9:92,9,0	1/1:0,2:2:6:65,6,0	0/0:2,0:2:6:0,6,61	1/1:0,2:2:6:62,6,0	0/0:2,0:2:6:0,6,65	0/0:2,0:2:6:0,6,59	0/0:1,0:1:3:0,3,32	./.:.:.:.:.	0/0:3,0:3:9:0,9,93	0/0:4,0:4:12:0,12,119	0/0:1,0:1:3:0,3,32	0/0:5,0:5:15:0,15,153	0/0:4,0:4:12:0,12,130	0/0:6,0:6:18:0,18,186	0/0:3,0:3:9:0,9,100	0/0:4,0:4:12:0,12,122	0/0:3,0:3:9:0,9,92	0/0:5,0:5:15:0,15,159	0/0:5,0:5:15:0,15,159	0/0:4,0:4:12:0,12,122	0/0:4,0:4:12:0,12,128	./.:.:.:.:.	0/0:1,0:1:3:0,3,34	0/0:2,0:2:6:0,6,61	0/0:1,0:1:3:0,3,34	0/0:4,0:4:12:0,12,130	0/0:2,0:2:6:0,6,65	0/0:9,0:9:24:0,24,265	0/0:8,0:8:24:0,24,248	0/0:5,0:5:15:0,15,157	0/0:7,0:7:21:0,21,217	0/0:3,0:3:9:0,9,97	0/0:7,0:7:21:0,21,219	0/0:4,0:4:12:0,12,132	0/0:4,0:4:6:0,6,89	0/0:6,0:6:12:0,12,136	0/0:4,0:4:12:0,12,135	0/0:5,0:5:15:0,15,155	0/0:7,0:7:21:0,21,214	0/0:6,0:6:18:0,18,189	0/0:8,0:8:24:0,24,245	0/0:9,0:9:24:0,24,265	0/0:7,0:7:21:0,21,217	1/1:0,7:7:21:215,21,0	0/0:3,0:3:6:0,6,78	1/1:0,5:5:15:153,15,0	1/1:0,7:7:21:214,21,0	0/0:8,0:8:24:0,24,246	0/0:1,0:1:3:0,3,31	0/0:7,0:7:18:0,18,185	0/0:8,0:8:18:0,18,212	0/0:5,0:5:15:0,15,158	0/0:3,0:3:9:0,9,95	1/1:0,6:6:18:184,18,0	0/0:9,0:9:18:0,18,232	0/0:3,0:3:6:0,6,76	0/0:4,0:4:6:0,6,89	0/0:2,0:2:3:0,3,45	0/0:4,0:4:9:0,9,107	0/0:7,0:7:12:0,12,148	0/0:2,0:2:3:0,3,45	0/0:28,0:28:84:0,84,949
chr2	14705267	.	T	A	183.25	.	AC=16;AF=0.063;AN=254;BaseQRankSum=-2.782;DP=794;Dels=0.00;FS=22.261;HaplotypeScore=0.1641;InbreedingCoeff=0.1476;MLEAC=12;MLEAF=0.047;MQ=55.34;MQ0=4;MQRankSum=-3.836;QD=2.91;ReadPosRankSum=0.453	GT:AD:DP:GQ:PL	0/0:48,0:48:99:0,144,1468	0/0:18,1:19:45:0,45,502	0/0:20,0:20:60:0,60,600	0/0:30,0:30:84:0,84,874	0/0:14,0:14:42:0,42,419	0/0:2,0:2:6:0,6,63	0/0:7,0:7:21:0,21,206	./.:.:.:.:.	./.:.:.:.:.	0/0:12,0:12:36:0,36,363	0/0:2,0:2:6:0,6,65	0/0:18,0:18:54:0,54,542	0/0:11,0:11:30:0,30,319	./.:.:.:.:.	0/0:10,0:10:30:0,30,304	0/0:9,0:9:27:0,27,278	0/1:11,2:13:8:8,0,296	0/0:2,0:2:6:0,6,66	0/0:8,0:8:21:0,21,233	1/1:0,1:1:3:29,3,0	0/0:1,0:1:3:0,3,29	0/0:2,0:2:6:0,6,63	0/0:7,0:7:21:0,21,210	0/0:15,0:15:36:0,36,408	0/0:1,0:1:3:0,3,29	0/0:19,0:19:57:0,57,570	0/0:17,0:17:51:0,51,519	0/0:1,0:1:3:0,3,35	0/0:4,0:4:12:0,12,130	0/0:24,0:24:60:0,60,664	0/0:2,0:2:6:0,6,63	0/0:1,0:1:3:0,3,34	0/0:19,2:21:13:0,13,506	0/0:3,0:3:9:0,9,92	0/0:4,0:4:12:0,12,119	0/0:3,0:3:9:0,9,97	0/0:16,1:17:48:0,48,500	0/0:8,0:8:24:0,24,239	0/0:19,0:19:57:0,57,571	0/0:2,0:2:6:0,6,65	0/0:3,0:3:9:0,9,92	0/0:8,0:8:18:0,18,209	0/0:9,0:9:27:0,27,267	0/0:15,0:15:45:0,45,459	0/1:13,4:17:47:47,0,327	0/0:17,0:17:48:0,48,488	0/0:5,0:5:15:0,15,152	0/0:3,0:3:9:0,9,88	0/0:3,0:3:9:0,9,89	0/0:4,0:4:12:0,12,122	0/0:2,0:2:6:0,6,57	0/0:2,0:2:6:0,6,61	0/0:2,0:2:6:0,6,59	0/0:4,0:4:12:0,12,122	0/0:3,0:3:9:0,9,92	0/0:1,0:1:3:0,3,29	0/0:5,0:5:15:0,15,148	0/0:5,0:5:15:0,15,151	0/0:5,0:5:15:0,15,151	1/1:0,2:2:6:47,6,0	0/0:4,0:4:12:0,12,122	0/0:2,0:2:6:0,6,63	0/1:4,2:6:29:29,0,100	0/0:3,0:3:9:0,9,90	0/0:1,0:1:3:0,3,30	0/0:5,0:5:15:0,15,149	0/0:1,0:1:3:0,3,31	0/0:5,0:5:15:0,15,146	0/0:3,0:3:6:0,6,60	0/0:2,0:2:6:0,6,58	0/0:1,0:1:3:0,3,30	0/0:4,0:4:12:0,12,116	0/0:3,0:3:9:0,9,92	0/0:1,0:1:3:0,3,30	0/0:3,0:3:9:0,9,86	0/0:1,0:1:3:0,3,29	0/0:1,0:1:3:0,3,33	0/0:4,0:4:12:0,12,126	0/0:3,0:3:9:0,9,89	0/0:4,0:4:9:0,9,103	0/0:2,0:2:6:0,6,60	0/0:2,0:2:6:0,6,63	0/0:4,0:4:12:0,12,122	0/0:3,0:3:9:0,9,93	0/0:4,0:4:12:0,12,116	0/0:2,0:2:6:0,6,63	0/1:6,2:8:23:23,0,160	./.:.:.:.:.	0/0:7,0:7:21:0,21,215	0/0:2,0:2:3:0,3,32	0/0:2,0:2:6:0,6,63	0/0:5,0:5:15:0,15,153	0/1:1,3:4:19:65,0,19	./.:.:.:.:.	0/0:4,0:4:12:0,12,118	0/0:3,0:3:6:0,6,63	0/0:1,0:1:3:0,3,31	0/0:2,0:2:3:0,3,30	./.:.:.:.:.	./.:.:.:.:.	0/0:3,0:3:9:0,9,97	0/0:1,0:1:3:0,3,30	0/0:2,0:2:6:0,6,63	0/0:2,0:2:6:0,6,61	0/0:1,0:1:3:0,3,30	0/0:1,0:1:3:0,3,31	0/0:4,0:4:12:0,12,122	0/0:2,0:2:6:0,6,64	./.:.:.:.:.	0/0:2,0:2:6:0,6,59	0/0:4,0:4:12:0,12,120	./.:.:.:.:.	0/1:5,2:7:26:26,0,125	0/0:5,0:5:15:0,15,147	0/0:7,0:7:21:0,21,216	0/0:4,0:4:12:0,12,121	0/0:8,1:9:24:0,24,245	1/1:0,1:1:3:30,3,0	0/0:2,0:2:6:0,6,61	0/0:1,0:1:3:0,3,32	0/0:7,0:7:18:0,18,197	0/0:4,0:4:12:0,12,128	0/0:3,1:4:9:0,9,92	0/0:1,0:1:3:0,3,30	0/0:4,0:4:12:0,12,122	0/0:4,0:4:12:0,12,123	0/0:9,0:9:24:0,24,258	0/0:3,0:3:9:0,9,92	0/0:2,0:2:6:0,6,61	0/0:8,0:8:12:0,12,179	0/0:4,0:4:6:0,6,89	1/1:0,1:1:3:30,3,0	1/1:0,3:3:3:29,3,0	0/0:12,2:14:21:0,21,284	./.:.:.:.:.	0/0:9,0:9:15:0,15,209	0/0:35,0:35:99:0,105,1187
chr2	14705977	.	A	C	1217.98	.	AC=23;AF=0.091;AN=252;BaseQRankSum=3.434;DP=748;Dels=0.00;FS=6.022;HaplotypeScore=0.0754;InbreedingCoeff=0.4600;MLEAC=18;MLEAF=0.071;MQ=59.81;MQ0=0;MQRankSum=-0.297;QD=25.37;ReadPosRankSum=0.002	GT:AD:DP:GQ:PL	0/0:34,0:34:99:0,102,1032	0/0:22,0:22:66:0,66,638	0/0:13,0:13:39:0,39,377	0/0:21,0:21:60:0,60,601	0/0:14,0:14:42:0,42,415	0/0:8,0:8:21:0,21,221	0/0:7,0:7:21:0,21,213	1/1:0,3:3:9:95,9,0	0/0:1,0:1:3:0,3,31	0/0:9,0:9:27:0,27,260	./.:.:.:.:.	0/0:28,0:28:84:0,84,832	1/1:0,7:7:21:221,21,0	0/0:1,0:1:3:0,3,30	1/1:0,15:15:45:481,45,0	0/0:9,0:9:24:0,24,248	0/0:13,0:13:39:0,39,385	./.:.:.:.:.	0/0:1,0:1:3:0,3,29	0/0:1,0:1:3:0,3,29	0/0:1,0:1:3:0,3,33	0/0:5,0:5:12:0,12,133	0/0:12,0:12:36:0,36,354	0/0:16,0:16:48:0,48,489	0/0:3,0:3:9:0,9,91	0/0:14,0:14:39:0,39,400	0/0:12,0:12:36:0,36,357	0/0:4,0:4:12:0,12,133	0/0:2,0:2:6:0,6,63	0/0:15,0:15:45:0,45,441	0/0:7,0:7:21:0,21,220	0/0:6,0:6:18:0,18,199	0/0:3,0:3:9:0,9,86	0/0:2,0:2:6:0,6,64	0/0:6,0:6:18:0,18,176	0/0:1,0:1:3:0,3,32	0/0:10,0:10:27:0,27,282	0/0:4,0:4:12:0,12,116	0/0:21,0:21:63:0,63,619	0/0:3,0:3:9:0,9,97	1/1:0,4:4:12:141,12,0	0/0:10,0:10:30:0,30,299	0/0:15,0:15:45:0,45,439	0/0:18,0:18:54:0,54,536	0/0:14,0:14:42:0,42,415	0/0:12,0:12:33:0,33,339	0/0:6,0:6:18:0,18,178	0/1:1,1:2:26:26,0,26	0/0:1,0:1:3:0,3,31	0/0:3,0:3:9:0,9,89	./.:.:.:.:.	0/0:5,0:5:9:0,9,118	0/0:1,0:1:3:0,3,32	./.:.:.:.:.	0/0:4,0:4:12:0,12,116	0/0:1,0:1:3:0,3,30	0/0:8,0:8:21:0,21,220	0/0:7,0:7:21:0,21,211	1/1:0,2:2:6:63,6,0	0/0:2,0:2:6:0,6,61	0/0:2,0:2:6:0,6,59	1/1:0,2:2:6:63,6,0	0/0:4,0:4:12:0,12,118	0/0:2,0:2:6:0,6,57	0/0:3,0:3:9:0,9,89	1/1:0,2:2:6:61,6,0	0/0:2,0:2:6:0,6,57	0/0:14,0:14:42:0,42,413	1/1:0,2:2:6:60,6,0	./.:.:.:.:.	0/0:1,0:1:3:0,3,29	0/0:2,0:2:6:0,6,57	0/0:1,0:1:3:0,3,32	0/0:6,0:6:18:0,18,178	0/0:4,0:4:12:0,12,127	0/0:1,0:1:3:0,3,32	0/0:2,0:2:6:0,6,59	0/0:4,0:4:12:0,12,118	0/0:3,0:3:9:0,9,90	0/0:4,0:4:9:0,9,102	0/0:2,0:2:6:0,6,57	./.:.:.:.:.	0/0:2,0:2:6:0,6,63	0/0:2,0:2:6:0,6,61	0/0:6,0:6:18:0,18,177	0/0:2,0:2:6:0,6,63	0/0:7,0:7:18:0,18,192	./.:.:.:.:.	0/0:2,0:2:6:0,6,64	0/0:1,0:1:3:0,3,30	0/0:5,0:5:15:0,15,147	0/0:6,0:6:18:0,18,176	./.:.:.:.:.	1/1:0,2:2:6:61,6,0	0/0:4,0:4:12:0,12,118	0/0:1,0:1:3:0,3,32	0/0:6,0:6:18:0,18,184	0/0:1,0:1:3:0,3,32	0/0:1,0:1:3:0,3,29	./.:.:.:.:.	0/0:4,0:4:12:0,12,121	0/0:1,0:1:3:0,3,29	1/1:0,1:1:3:29,3,0	0/0:4,0:4:12:0,12,118	0/0:2,0:2:6:0,6,60	0/0:6,0:6:18:0,18,178	0/0:2,0:2:6:0,6,68	./.:.:.:.:.	0/0:1,0:1:3:0,3,32	0/0:2,0:2:6:0,6,57	0/0:2,0:2:6:0,6,59	0/0:1,0:1:3:0,3,31	0/0:8,0:8:24:0,24,232	1/1:0,6:6:18:182,18,0	0/0:9,0:9:27:0,27,267	0/0:4,0:4:12:0,12,120	0/0:4,0:4:12:0,12,122	./.:.:.:.:.	0/0:3,0:3:9:0,9,86	0/0:2,0:2:6:0,6,59	0/0:4,0:4:12:0,12,125	0/0:4,0:4:12:0,12,118	0/0:1,0:1:3:0,3,30	0/0:2,0:2:6:0,6,57	0/0:5,0:5:15:0,15,149	0/0:4,0:4:12:0,12,115	0/0:2,0:2:6:0,6,59	0/0:9,0:9:27:0,27,268	0/0:2,0:2:6:0,6,57	0/0:6,0:6:12:0,12,151	0/0:6,0:6:9:0,9,134	0/0:2,0:2:3:0,3,45	0/0:4,0:4:6:0,6,89	0/0:7,0:7:12:0,12,164	0/0:8,0:8:15:0,15,195	0/0:6,0:6:12:0,12,151	0/0:33,0:33:99:0,99,1098
chr2	14716695	.	C	A	3541.28	.	AC=69;AF=0.285;AN=242;BaseQRankSum=-3.551;DP=649;Dels=0.00;FS=11.047;HaplotypeScore=0.0633;InbreedingCoeff=0.6862;MLEAC=63;MLEAF=0.260;MQ=59.86;MQ0=0;MQRankSum=0.383;QD=25.66;ReadPosRankSum=3.435	GT:AD:DP:GQ:PL	0/0:33,0:33:99:0,99,1073	0/0:23,0:23:69:0,69,744	0/0:18,0:18:54:0,54,569	0/0:29,0:29:84:0,84,868	0/0:8,0:8:21:0,21,237	1/1:0,5:5:15:152,15,0	0/0:6,0:6:18:0,18,188	./.:.:.:.:.	./.:.:.:.:.	0/0:12,0:12:36:0,36,384	./.:.:.:.:.	0/0:15,0:15:45:0,45,468	0/0:8,0:8:24:0,24,261	0/0:2,0:2:6:0,6,61	0/0:16,0:16:45:0,45,501	0/0:7,0:7:21:0,21,226	0/0:10,0:10:30:0,30,320	./.:.:.:.:.	1/1:0,1:1:3:29,3,0	0/0:1,0:1:3:0,3,32	./.:.:.:.:.	0/0:1,0:1:3:0,3,34	1/1:0,11:11:30:323,30,0	0/0:11,0:11:30:0,30,337	./.:.:.:.:.	0/0:17,0:17:51:0,51,535	0/0:12,0:12:36:0,36,385	1/1:0,2:2:6:61,6,0	1/1:0,3:3:9:92,9,0	1/1:0,13:13:39:385,39,0	./.:.:.:.:.	1/1:0,2:2:6:65,6,0	1/1:0,6:6:18:180,18,0	0/0:2,0:2:6:0,6,67	0/0:12,0:12:36:0,36,381	0/0:3,0:3:9:0,9,97	0/0:7,0:7:21:0,21,222	0/0:6,0:6:18:0,18,187	1/1:0,7:7:21:214,21,0	0/0:2,0:2:6:0,6,67	0/0:2,0:2:6:0,6,65	0/0:7,0:7:21:0,21,212	0/0:9,0:9:24:0,24,265	0/0:13,0:13:39:0,39,410	1/1:0,11:11:33:343,33,0	0/1:4,1:5:18:18,0,121	0/0:11,0:11:30:0,30,318	0/0:1,0:1:3:0,3,32	1/1:0,1:1:3:29,3,0	0/0:4,0:4:12:0,12,124	0/0:3,0:3:9:0,9,97	1/1:0,3:3:9:91,9,0	0/0:9,0:9:27:0,27,275	0/0:2,0:2:6:0,6,56	0/0:4,0:4:12:0,12,129	./.:.:.:.:.	0/0:2,0:2:6:0,6,66	0/0:6,0:6:18:0,18,194	0/0:1,0:1:3:0,3,32	0/0:4,0:4:12:0,12,127	0/0:5,0:5:15:0,15,160	0/0:1,0:1:3:0,3,32	0/0:6,0:6:18:0,18,193	0/0:6,0:6:18:0,18,186	0/0:3,0:3:9:0,9,94	0/0:9,0:9:27:0,27,286	0/0:2,0:2:6:0,6,63	1/1:0,8:8:24:238,24,0	./.:.:.:.:.	./.:.:.:.:.	1/1:0,1:1:3:30,3,0	1/1:0,5:5:15:152,15,0	0/0:2,0:2:6:0,6,67	0/0:4,0:4:12:0,12,122	0/0:1,0:1:3:0,3,31	0/0:1,0:1:3:0,3,32	./.:.:.:.:.	1/1:0,1:1:3:31,3,0	0/0:1,0:1:3:0,3,29	0/0:4,0:4:12:0,12,129	0/0:1,0:1:3:0,3,31	0/0:1,0:1:3:0,3,33	0/0:4,0:4:12:0,12,119	1/1:0,2:2:6:63,6,0	1/1:0,3:3:9:90,9,0	0/0:2,0:2:6:0,6,66	./.:.:.:.:.	1/1:0,1:1:3:28,3,0	1/1:0,6:6:18:186,18,0	0/0:2,0:2:6:0,6,66	1/1:0,1:1:3:32,3,0	./.:.:.:.:.	0/0:7,0:7:21:0,21,227	./.:.:.:.:.	0/0:4,0:4:12:0,12,128	0/0:2,0:2:6:0,6,64	./.:.:.:.:.	0/0:5,0:5:15:0,15,154	0/0:3,0:3:9:0,9,97	0/0:1,0:1:3:0,3,34	0/0:4,0:4:12:0,12,128	0/0:3,0:3:9:0,9,98	0/0:2,0:2:6:0,6,62	1/1:0,1:1:3:32,3,0	1/1:0,1:1:3:30,3,0	1/1:0,8:8:24:248,24,0	0/0:3,0:3:6:0,6,63	0/0:3,0:3:9:0,9,100	0/0:1,0:1:3:0,3,34	0/0:2,0:2:6:0,6,65	0/0:5,0:5:15:0,15,150	0/0:1,0:1:3:0,3,34	0/0:7,0:7:21:0,21,226	0/0:5,0:5:15:0,15,163	1/1:0,4:4:12:124,12,0	1/1:0,1:1:3:29,3,0	1/1:0,3:3:9:89,9,0	1/1:0,2:2:6:63,6,0	0/0:6,0:6:18:0,18,192	1/1:0,5:5:15:145,15,0	0/0:6,0:6:18:0,18,189	0/0:2,0:2:6:0,6,64	1/1:0,4:4:12:121,12,0	1/1:0,3:3:9:91,9,0	1/1:0,4:4:12:118,12,0	1/1:0,1:1:3:29,3,0	0/0:5,0:5:15:0,15,161	1/1:0,3:3:9:94,9,0	0/0:6,0:6:18:0,18,187	0/0:4,0:4:6:0,6,89	0/0:2,0:2:3:0,3,45	0/0:4,0:4:9:0,9,109	0/0:3,0:3:9:0,9,90	0/0:7,0:7:12:0,12,164	0/0:2,0:2:3:0,3,45	./.:.:.:.:.	0/0:12,0:12:36:0,36,418
chr2	14717945	.	A	G	2373.49	.	AC=31;AF=0.115;AN=270;BaseQRankSum=-0.230;DP=1177;Dels=0.00;FS=0.000;HaplotypeScore=0.1117;InbreedingCoeff=0.6523;MLEAC=26;MLEAF=0.096;MQ=59.74;MQ0=0;MQRankSum=1.058;QD=26.37;ReadPosRankSum=-0.181	GT:AD:DP:GQ:PL	0/0:67,0:67:99:0,183,2030	0/0:19,0:19:57:0,57,595	0/0:19,0:19:57:0,57,587	0/0:47,0:47:99:0,141,1448	0/0:24,0:24:69:0,69,702	0/0:25,0:25:69:0,69,740	0/0:17,0:17:48:0,48,493	0/0:2,0:2:6:0,6,60	0/1:1,1:2:26:27,0,26	0/0:21,0:21:63:0,63,644	0/0:1,0:1:3:0,3,32	0/0:20,0:20:57:0,57,600	0/0:13,0:13:39:0,39,406	0/0:1,0:1:3:0,3,34	0/0:26,0:26:78:0,78,809	0/0:26,0:26:75:0,75,793	0/0:20,0:20:60:0,60,612	0/0:3,0:3:9:0,9,97	0/0:6,0:6:18:0,18,185	1/1:0,17:17:51:529,51,0	0/0:5,0:5:15:0,15,160	0/0:25,0:25:75:0,75,765	0/0:31,0:31:90:0,90,932	1/1:0,19:19:57:589,57,0	0/0:2,0:2:6:0,6,63	0/0:22,0:22:63:0,63,643	0/0:16,0:16:42:0,42,458	0/0:4,0:4:12:0,12,130	0/0:1,0:1:3:0,3,33	0/0:26,0:26:72:0,72,764	0/0:8,0:8:24:0,24,249	0/0:4,0:4:12:0,12,136	0/0:26,0:26:75:0,75,810	0/0:4,0:4:12:0,12,131	0/0:18,0:18:54:0,54,536	0/0:2,0:2:6:0,6,64	0/0:25,0:25:69:0,69,760	0/0:16,0:16:45:0,45,473	0/0:15,0:15:45:0,45,465	0/0:1,0:1:3:0,3,33	0/0:6,0:6:18:0,18,201	0/0:17,0:17:51:0,51,520	0/0:12,0:12:30:0,30,329	0/0:25,0:25:75:0,75,766	0/0:19,0:19:54:0,54,559	0/0:15,0:15:39:0,39,433	0/0:11,0:11:33:0,33,337	1/1:0,2:2:6:63,6,0	0/0:1,0:1:3:0,3,29	0/0:6,0:6:18:0,18,176	0/0:2,0:2:6:0,6,61	0/0:2,0:2:6:0,6,60	0/0:7,0:7:21:0,21,221	0/0:3,0:3:9:0,9,94	0/0:3,0:3:9:0,9,97	0/0:4,0:4:12:0,12,125	1/1:0,3:3:9:90,9,0	1/1:0,2:2:6:61,6,0	0/0:4,0:4:12:0,12,121	1/1:0,7:7:21:219,21,0	0/0:2,0:2:6:0,6,64	0/0:2,0:2:6:0,6,68	0/0:6,0:6:18:0,18,188	0/0:2,0:2:6:0,6,61	0/0:6,0:6:18:0,18,186	0/0:6,0:6:18:0,18,183	0/0:8,0:8:24:0,24,241	0/0:5,0:5:15:0,15,158	0/0:5,0:5:15:0,15,157	0/0:2,0:2:6:0,6,61	0/0:1,0:1:3:0,3,33	0/0:2,0:2:6:0,6,57	1/1:0,7:7:18:186,18,0	1/1:0,6:6:18:189,18,0	./.:.:.:.:.	1/1:0,1:1:3:31,3,0	1/1:0,5:5:15:156,15,0	0/0:3,0:3:9:0,9,92	1/1:0,3:3:9:91,9,0	0/0:3,0:3:9:0,9,93	0/0:2,0:2:6:0,6,60	./.:.:.:.:.	0/0:4,0:4:12:0,12,130	0/0:6,0:6:15:0,15,167	0/0:6,0:6:18:0,18,189	0/0:9,0:9:27:0,27,284	0/0:5,0:5:15:0,15,151	0/0:6,0:6:18:0,18,191	0/0:2,0:2:6:0,6,63	0/0:4,0:4:12:0,12,114	0/0:2,0:2:6:0,6,59	0/0:4,0:4:12:0,12,127	0/0:8,0:8:18:0,18,212	0/0:2,0:2:6:0,6,63	0/0:4,0:4:12:0,12,125	0/0:4,0:4:12:0,12,128	0/0:6,0:6:18:0,18,188	0/0:1,0:1:3:0,3,31	0/0:4,0:4:12:0,12,120	0/0:2,0:2:6:0,6,64	0/0:8,0:8:24:0,24,254	0/0:3,0:3:9:0,9,95	0/0:7,0:7:21:0,21,222	0/0:3,0:3:9:0,9,89	0/0:3,0:3:9:0,9,87	0/0:5,0:5:15:0,15,150	0/0:5,0:5:15:0,15,162	0/0:5,0:5:15:0,15,150	0/0:3,0:3:9:0,9,96	0/0:6,0:6:18:0,18,181	0/0:9,0:9:24:0,24,257	0/0:3,0:3:9:0,9,97	0/0:11,0:11:33:0,33,347	0/0:4,0:4:12:0,12,119	0/0:5,0:5:15:0,15,149	0/0:4,0:4:12:0,12,122	0/0:3,0:3:9:0,9,90	0/0:1,0:1:3:0,3,29	1/1:0,5:5:15:158,15,0	0/0:2,0:2:6:0,6,61	1/1:0,4:4:12:124,12,0	1/1:0,5:5:15:157,15,0	0/0:9,0:9:27:0,27,276	0/0:8,0:8:24:0,24,250	0/0:3,0:3:9:0,9,95	0/0:4,0:4:12:0,12,118	0/0:4,0:4:12:0,12,128	0/0:7,0:7:15:0,15,182	1/1:0,2:2:6:65,6,0	0/0:10,0:10:18:0,18,242	0/0:6,0:6:9:0,9,134	0/0:4,0:4:6:0,6,89	0/0:8,0:8:15:0,15,197	0/0:16,0:16:27:0,27,376	0/0:4,0:4:6:0,6,89	0/0:8,0:8:15:0,15,196	0/0:27,0:27:81:0,81,922
chr2	14718421	.	A	G	2705.26	.	AC=27;AF=0.103;AN=262;BaseQRankSum=1.658;DP=1045;Dels=0.00;FS=1.748;HaplotypeScore=0.0810;InbreedingCoeff=0.5471;MLEAC=22;MLEAF=0.084;MQ=59.78;MQ0=0;MQRankSum=-0.457;QD=25.76;ReadPosRankSum=-0.790	GT:AD:DP:GQ:PL	0/0:53,0:53:99:0,159,1722	0/0:16,0:16:45:0,45,487	0/0:18,0:18:51:0,51,542	0/0:28,0:28:84:0,84,857	0/0:17,0:17:51:0,51,527	0/0:11,0:11:33:0,33,354	0/0:22,0:22:63:0,63,661	0/0:4,0:4:12:0,12,115	0/0:5,0:5:15:0,15,158	0/0:22,0:22:63:0,63,672	./.:.:.:.:.	0/0:17,0:17:51:0,51,515	0/0:18,0:18:54:0,54,552	./.:.:.:.:.	0/0:11,0:11:33:0,33,336	0/0:27,0:27:75:0,75,807	0/0:19,0:19:54:0,54,586	0/0:1,0:1:3:0,3,30	0/0:18,0:18:54:0,54,551	0/0:13,0:13:33:0,33,366	0/0:4,0:4:12:0,12,128	0/0:19,0:19:57:0,57,581	0/0:23,0:23:69:0,69,711	0/0:18,0:18:54:0,54,561	0/0:3,0:3:9:0,9,100	0/0:17,0:17:51:0,51,504	0/0:13,0:13:36:0,36,382	1/1:0,3:3:9:94,9,0	0/1:1,2:3:25:57,0,25	1/1:0,29:29:81:893,81,0	1/1:0,1:1:3:34,3,0	0/1:1,3:4:20:90,0,20	1/1:0,20:20:60:622,60,0	0/0:1,0:1:3:0,3,34	0/0:15,0:15:45:0,45,477	0/0:9,0:9:27:0,27,289	0/0:23,0:23:60:0,60,665	0/0:7,0:7:21:0,21,211	1/1:0,17:17:51:529,51,0	0/0:3,0:3:9:0,9,99	0/0:4,0:4:12:0,12,122	0/0:19,0:19:54:0,54,572	0/0:22,0:22:60:0,60,648	0/0:23,0:23:69:0,69,721	0/0:17,0:17:51:0,51,527	0/0:22,0:22:66:0,66,686	0/0:10,0:10:30:0,30,313	0/0:6,0:6:18:0,18,184	0/0:3,0:3:6:0,6,76	0/0:4,0:4:9:0,9,97	./.:.:.:.:.	0/0:1,0:1:3:0,3,29	0/0:2,0:2:6:0,6,59	0/0:1,0:1:3:0,3,29	0/0:2,0:2:6:0,6,65	./.:.:.:.:.	0/0:4,0:4:12:0,12,129	0/0:3,0:3:9:0,9,94	0/0:4,0:4:9:0,9,104	0/0:4,0:4:12:0,12,124	0/0:5,0:5:12:0,12,133	0/0:8,0:8:24:0,24,250	0/0:6,0:6:18:0,18,189	0/0:4,0:4:12:0,12,124	0/0:3,0:3:9:0,9,92	0/0:8,0:8:24:0,24,252	0/0:3,0:3:9:0,9,91	1/1:0,4:4:12:125,12,0	0/0:4,0:4:12:0,12,118	1/1:0,1:1:3:30,3,0	0/0:1,0:1:3:0,3,32	0/0:6,0:6:15:0,15,169	0/0:3,0:3:9:0,9,99	0/0:5,0:5:15:0,15,156	0/0:2,0:2:6:0,6,61	0/0:4,0:4:12:0,12,122	0/0:5,0:5:15:0,15,158	0/0:3,0:3:9:0,9,93	0/0:2,0:2:6:0,6,65	0/0:2,0:2:6:0,6,55	0/0:4,0:4:12:0,12,123	0/0:3,0:3:9:0,9,92	0/0:6,0:6:18:0,18,195	0/0:9,0:9:27:0,27,292	0/0:3,0:3:9:0,9,97	0/0:5,0:5:15:0,15,162	1/1:0,4:4:12:124,12,0	0/0:7,0:7:21:0,21,220	1/1:0,2:2:6:61,6,0	0/0:5,0:5:15:0,15,155	./.:.:.:.:.	0/0:1,0:1:3:0,3,32	0/0:4,0:4:12:0,12,122	./.:.:.:.:.	0/0:3,0:3:9:0,9,91	0/0:4,0:4:12:0,12,121	0/1:5,1:6:14:14,0,143	0/0:1,0:1:3:0,3,32	0/0:4,0:4:12:0,12,122	0/0:2,0:2:6:0,6,65	0/0:2,0:2:6:0,6,53	0/0:2,0:2:3:0,3,31	0/0:3,0:3:9:0,9,92	0/0:2,0:2:6:0,6,65	0/0:3,0:3:9:0,9,97	0/0:3,0:3:9:0,9,91	0/0:4,0:4:12:0,12,117	0/0:4,0:4:12:0,12,124	0/0:2,0:2:6:0,6,64	0/0:7,0:7:21:0,21,224	0/0:7,0:7:21:0,21,215	0/0:2,0:2:6:0,6,64	0/0:8,0:8:24:0,24,260	0/0:2,0:2:6:0,6,61	1/1:0,5:5:15:161,15,0	1/1:0,4:4:12:122,12,0	1/1:0,2:2:6:64,6,0	0/0:3,0:3:9:0,9,93	0/0:5,0:5:15:0,15,152	0/0:1,0:1:3:0,3,29	0/0:6,0:6:18:0,18,187	0/0:6,0:6:15:0,15,167	0/0:4,0:4:12:0,12,126	0/0:8,0:8:21:0,21,230	0/0:7,0:7:18:0,18,201	0/0:4,0:4:12:0,12,126	0/0:5,0:5:12:0,12,136	0/0:6,0:6:15:0,15,168	0/0:4,0:4:12:0,12,124	0/0:12,0:12:24:0,24,304	0/0:4,0:4:9:0,9,107	0/0:4,0:4:6:0,6,89	0/0:5,0:5:12:0,12,138	0/0:10,0:10:18:0,18,241	0/0:6,0:6:12:0,12,151	0/0:4,0:4:6:0,6,89	0/0:24,0:24:72:0,72,780
chr2	14722327	.	C	A	1940.05	.	AC=25;AF=0.098;AN=256;BaseQRankSum=-0.438;DP=909;Dels=0.00;FS=1.592;HaplotypeScore=0.0482;InbreedingCoeff=0.5983;MLEAC=23;MLEAF=0.090;MQ=59.91;MQ0=1;MQRankSum=-1.746;QD=25.53;ReadPosRankSum=0.023	GT:AD:DP:GQ:PL	0/0:52,0:52:99:0,153,1653	1/1:0,8:8:24:253,24,0	0/0:24,0:24:69:0,69,731	0/0:47,0:47:99:0,141,1490	0/0:6,0:6:18:0,18,184	0/0:10,0:10:27:0,27,293	0/0:13,0:13:33:0,33,367	./.:.:.:.:.	0/0:1,0:1:3:0,3,31	0/0:12,0:12:33:0,33,365	0/0:2,0:2:6:0,6,63	0/0:18,0:18:54:0,54,556	0/0:14,0:14:42:0,42,443	./.:.:.:.:.	0/0:22,0:22:57:0,57,626	0/0:11,0:11:33:0,33,340	0/0:16,0:16:48:0,48,507	./.:.:.:.:.	0/0:13,0:13:36:0,36,378	0/0:3,0:3:9:0,9,92	0/0:3,0:3:9:0,9,99	1/1:0,13:13:36:387,36,0	0/0:22,0:22:60:0,60,660	0/0:12,0:12:36:0,36,383	0/1:1,1:2:26:26,0,26	0/0:15,0:15:45:0,45,467	0/0:12,0:12:36:0,36,364	0/0:1,0:1:3:0,3,33	0/0:2,0:2:6:0,6,67	0/0:11,0:11:33:0,33,335	0/0:2,0:2:6:0,6,55	0/0:5,0:5:15:0,15,158	0/0:8,0:8:24:0,24,258	0/0:3,0:3:9:0,9,100	0/0:17,0:17:48:0,48,517	./.:.:.:.:.	0/0:13,0:13:36:0,36,408	0/0:12,0:12:36:0,36,384	0/0:9,0:9:24:0,24,264	0/0:4,0:4:12:0,12,128	0/0:4,0:4:12:0,12,131	0/0:15,0:15:39:0,39,431	0/0:18,0:18:54:0,54,557	0/0:17,0:17:51:0,51,533	0/0:12,0:12:36:0,36,382	0/0:17,0:17:45:0,45,507	0/0:11,0:11:33:0,33,352	0/0:3,0:3:9:0,9,99	./.:.:.:.:.	0/0:4,0:4:12:0,12,132	0/0:2,0:2:3:0,3,45	0/0:4,0:4:9:0,9,106	0/0:7,0:7:21:0,21,221	0/0:2,0:2:6:0,6,58	1/1:0,6:6:15:177,15,0	0/0:1,0:1:3:0,3,33	0/0:8,0:8:21:0,21,228	0/0:9,0:9:27:0,27,264	0/0:6,0:6:18:0,18,183	0/0:6,0:6:18:0,18,187	./.:.:.:.:.	0/0:7,0:7:18:0,18,214	0/0:3,0:3:9:0,9,92	1/1:0,5:5:15:158,15,0	0/0:6,0:6:18:0,18,183	0/0:4,0:4:12:0,12,126	0/0:2,0:2:6:0,6,66	0/0:3,0:3:9:0,9,91	0/0:2,0:2:6:0,6,67	0/0:2,0:2:6:0,6,59	0/0:4,0:4:12:0,12,121	0/0:6,0:6:15:0,15,170	0/0:6,0:6:18:0,18,191	0/0:4,0:4:12:0,12,124	0/0:3,0:3:9:0,9,97	0/0:3,0:3:9:0,9,95	0/0:2,0:2:6:0,6,62	0/0:2,0:2:6:0,6,65	0/0:1,0:1:3:0,3,32	1/1:0,11:11:27:314,27,0	1/1:0,5:5:12:142,12,0	0/0:2,0:2:6:0,6,59	0/0:3,0:3:9:0,9,95	0/0:4,0:4:12:0,12,128	0/0:3,0:3:9:0,9,95	1/1:0,1:1:3:33,3,0	0/0:6,0:6:18:0,18,189	./.:.:.:.:.	0/0:2,0:2:3:0,3,45	0/0:1,0:1:3:0,3,32	0/0:2,0:2:6:0,6,69	0/0:3,0:3:9:0,9,103	1/1:0,5:5:15:157,15,0	0/0:1,0:1:3:0,3,34	0/0:6,0:6:18:0,18,195	0/0:5,0:5:15:0,15,147	0/0:4,0:4:12:0,12,125	./.:.:.:.:.	0/0:2,0:2:6:0,6,61	1/1:0,4:4:12:123,12,0	1/1:0,3:3:9:98,9,0	0/0:2,0:2:6:0,6,63	0/0:4,0:4:12:0,12,123	0/0:3,0:3:9:0,9,92	0/0:5,0:5:12:0,12,139	0/0:5,0:5:15:0,15,150	0/0:3,0:3:9:0,9,100	0/0:4,0:4:12:0,12,120	0/0:1,0:1:3:0,3,33	1/1:0,6:6:15:171,15,0	1/1:0,7:7:21:221,21,0	0/0:1,0:1:3:0,3,32	0/0:4,0:4:12:0,12,125	0/0:4,0:4:12:0,12,130	0/0:5,0:5:15:0,15,164	0/0:6,0:6:15:0,15,177	./.:.:.:.:.	0/0:3,0:3:9:0,9,93	0/0:3,0:3:9:0,9,99	0/0:2,0:2:6:0,6,61	0/0:4,0:4:12:0,12,126	0/0:4,0:4:12:0,12,134	0/0:7,0:7:21:0,21,224	0/0:4,0:4:12:0,12,122	0/0:5,0:5:12:0,12,139	0/0:6,0:6:18:0,18,188	0/0:6,0:6:18:0,18,187	0/0:4,0:4:12:0,12,128	0/0:2,0:2:6:0,6,67	0/0:9,0:9:18:0,18,228	0/0:2,0:2:3:0,3,45	0/0:4,0:4:6:0,6,89	0/0:7,0:7:15:0,15,169	0/0:19,0:19:42:0,42,500	0/0:4,0:4:9:0,9,108	0/0:7,0:7:12:0,12,153	0/0:18,0:18:54:0,54,599
chr2	14724893	.	G	A	2683.33	.	AC=35;AF=0.143;AN=244;BaseQRankSum=-2.861;DP=911;Dels=0.00;FS=1.235;HaplotypeScore=0.0713;InbreedingCoeff=0.6321;MLEAC=30;MLEAF=0.123;MQ=59.68;MQ0=1;MQRankSum=0.486;QD=25.80;ReadPosRankSum=0.497	GT:AD:DP:GQ:PL	0/0:71,0:71:99:0,214,2246	0/0:21,0:21:57:0,57,642	0/0:19,0:19:57:0,57,618	0/0:33,0:33:99:0,99,1061	0/0:16,0:16:42:0,42,473	0/0:14,0:14:42:0,42,436	0/0:12,0:12:36:0,36,372	./.:.:.:.:.	0/0:8,0:8:24:0,24,258	0/0:10,0:10:27:0,27,289	0/0:1,0:1:3:0,3,32	0/0:15,0:15:45:0,45,488	0/0:18,0:18:54:0,54,585	0/0:4,0:4:12:0,12,124	0/0:14,0:14:36:0,36,402	0/0:21,0:21:63:0,63,654	0/0:16,0:16:48:0,48,509	0/0:2,0:2:6:0,6,66	0/0:10,0:10:30:0,30,316	0/0:13,0:13:36:0,36,382	1/1:0,3:3:9:97,9,0	0/0:21,0:21:51:0,51,589	0/0:21,0:22:54:0,54,592	0/0:16,0:16:48:0,48,511	0/0:5,0:5:15:0,15,170	0/0:18,0:18:51:0,51,551	0/0:10,0:10:30:0,30,325	1/1:0,3:3:9:92,9,0	1/1:0,8:8:24:248,24,0	1/1:0,25:25:69:734,69,0	1/1:0,5:5:15:157,15,0	1/1:0,6:6:18:185,18,0	1/1:0,15:15:45:465,45,0	0/0:5,0:5:15:0,15,166	0/0:20,0:20:60:0,60,644	./.:.:.:.:.	0/0:14,0:14:42:0,42,451	0/0:10,0:10:30:0,30,311	1/1:0,11:11:33:335,33,0	0/0:3,0:3:9:0,9,97	0/0:4,0:4:12:0,12,135	./.:.:.:.:.	0/0:14,0:14:42:0,42,435	0/0:9,0:10:27:0,27,286	0/0:12,0:12:33:0,33,361	0/0:28,1:29:50:0,50,832	0/0:3,0:3:9:0,9,98	0/0:4,0:4:12:0,12,134	1/1:0,2:2:6:66,6,0	0/0:1,0:1:3:0,3,32	0/0:3,0:3:9:0,9,94	0/0:3,0:3:9:0,9,91	0/0:9,0:9:27:0,27,292	./.:.:.:.:.	0/0:5,0:5:15:0,15,160	./.:.:.:.:.	0/0:2,0:2:6:0,6,61	0/0:2,0:2:6:0,6,67	0/0:2,0:2:6:0,6,63	0/0:4,0:4:12:0,12,134	0/0:4,0:4:12:0,12,128	0/0:2,0:2:6:0,6,61	0/0:11,0:11:33:0,33,353	0/0:4,0:4:12:0,12,129	./.:.:.:.:.	0/0:1,0:1:3:0,3,32	./.:.:.:.:.	1/1:0,4:4:12:121,12,0	0/0:5,0:5:15:0,15,166	0/0:2,0:2:6:0,6,61	0/0:3,0:3:9:0,9,97	0/0:2,0:2:6:0,6,67	0/0:2,0:2:6:0,6,65	0/0:8,0:8:21:0,21,225	0/0:2,0:2:6:0,6,64	0/0:2,0:2:6:0,6,66	0/0:2,0:2:6:0,6,65	0/0:2,0:2:6:0,6,66	0/0:1,0:1:3:0,3,32	0/0:4,0:4:12:0,12,126	0/0:2,0:2:6:0,6,59	./.:.:.:.:.	0/0:1,0:1:3:0,3,30	0/0:3,0:3:9:0,9,101	0/0:2,0:2:6:0,6,61	0/0:3,0:3:9:0,9,96	1/1:0,3:3:9:96,9,0	1/1:0,1:1:3:31,3,0	1/1:0,4:4:12:126,12,0	0/1:4,1:5:18:18,0,111	./.:.:.:.:.	./.:.:.:.:.	0/0:5,0:5:15:0,15,163	0/0:3,0:3:9:0,9,95	0/0:1,0:1:3:0,3,32	./.:.:.:.:.	./.:.:.:.:.	./.:.:.:.:.	./.:.:.:.:.	0/0:1,0:1:3:0,3,32	0/0:9,0:9:27:0,27,281	0/0:4,0:4:12:0,12,132	0/0:5,0:5:15:0,15,162	0/0:4,0:4:12:0,12,130	0/0:1,0:1:3:0,3,32	0/0:4,0:4:12:0,12,129	0/0:8,0:8:24:0,24,257	0/0:5,0:5:15:0,15,162	0/0:6,0:6:18:0,18,194	0/0:7,0:7:21:0,21,217	0/0:6,0:6:18:0,18,195	0/0:6,0:6:18:0,18,198	0/0:4,0:4:12:0,12,132	1/1:0,3:3:9:94,9,0	1/1:0,3:3:9:96,9,0	1/1:0,2:2:6:59,6,0	1/1:0,1:1:3:30,3,0	0/0:3,0:3:9:0,9,96	0/0:2,0:2:6:0,6,63	0/0:3,0:3:9:0,9,96	0/0:8,0:8:24:0,24,250	0/0:4,0:4:12:0,12,132	0/0:4,0:4:12:0,12,128	0/0:4,0:4:12:0,12,126	0/0:2,0:2:6:0,6,65	0/0:1,0:1:3:0,3,31	0/0:4,0:4:12:0,12,122	0/0:6,0:6:18:0,18,191	0/0:1,0:1:3:0,3,31	0/0:4,0:4:9:0,9,109	0/0:2,0:2:3:0,3,45	0/0:4,0:4:6:0,6,89	0/0:2,0:2:3:0,3,45	./.:.:.:.:.	0/0:2,0:2:3:0,3,45	0/0:4,0:4:6:0,6,89	0/0:31,0:31:93:0,93,1036
chr2	14724970	.	C	G	228.68	.	AC=13;AF=0.050;AN=260;BaseQRankSum=1.375;DP=984;Dels=0.00;FS=4.841;HaplotypeScore=0.0660;InbreedingCoeff=0.3365;MLEAC=8;MLEAF=0.031;MQ=59.47;MQ0=0;MQRankSum=-3.718;QD=12.70;ReadPosRankSum=-4.419	GT:AD:DP:GQ:PL	0/0:65,0:65:99:0,195,2088	0/0:21,0:21:57:0,57,610	0/0:23,0:23:69:0,69,731	0/0:37,0:37:99:0,111,1132	0/0:15,0:15:45:0,45,473	0/0:20,0:20:57:0,57,602	0/0:21,0:21:63:0,63,644	0/0:2,0:2:6:0,6,64	0/0:3,0:3:9:0,9,96	0/0:14,0:14:39:0,39,409	0/0:4,0:4:12:0,12,128	0/0:16,0:16:48:0,48,505	0/0:17,0:17:51:0,51,533	0/0:2,0:2:6:0,6,63	0/0:12,0:12:36:0,36,381	0/0:20,0:20:60:0,60,622	0/0:14,0:14:42:0,42,436	0/0:2,0:2:6:0,6,59	0/0:7,0:7:21:0,21,214	0/0:5,0:5:15:0,15,152	0/0:1,0:1:3:0,3,36	0/0:18,0:18:51:0,51,536	0/0:25,0:25:72:0,72,744	0/0:20,0:20:60:0,60,638	0/0:3,0:3:9:0,9,99	0/0:21,0:21:63:0,63,646	0/0:18,0:18:54:0,54,573	0/0:4,0:4:12:0,12,131	0/0:5,0:5:15:0,15,154	0/0:16,0:16:48:0,48,495	0/1:5,1:6:14:14,0,146	0/0:5,0:5:15:0,15,160	0/0:21,0:21:63:0,63,642	0/0:1,0:1:3:0,3,32	0/0:19,0:19:57:0,57,591	./.:.:.:.:.	0/0:18,0:18:54:0,54,551	0/0:19,0:19:57:0,57,583	0/0:8,0:8:24:0,24,250	0/0:3,0:3:9:0,9,93	0/0:1,0:1:3:0,3,25	./.:.:.:.:.	0/0:16,0:16:48:0,48,492	0/0:13,0:13:39:0,39,408	0/0:18,0:18:48:0,48,520	0/0:28,0:28:84:0,84,874	0/0:5,0:5:15:0,15,158	0/0:4,0:4:12:0,12,134	0/0:3,0:3:9:0,9,95	0/0:3,0:3:9:0,9,96	0/0:3,0:3:9:0,9,93	0/0:1,0:1:3:0,3,32	0/0:6,0:6:18:0,18,184	./.:.:.:.:.	0/0:8,0:8:24:0,24,254	1/1:0,2:2:6:66,6,0	0/0:5,0:5:15:0,15,153	0/0:8,0:8:24:0,24,254	0/0:4,0:4:12:0,12,126	0/0:4,0:4:12:0,12,130	0/0:4,0:4:12:0,12,121	0/0:3,0:3:9:0,9,98	0/0:11,0:11:33:0,33,337	0/0:4,0:4:12:0,12,120	1/1:0,1:1:3:29,3,0	0/0:1,0:1:3:0,3,31	./.:.:.:.:.	0/0:2,0:2:6:0,6,61	0/0:4,0:4:12:0,12,123	0/0:1,0:1:3:0,3,30	0/0:2,0:2:6:0,6,61	0/0:8,0:8:21:0,21,235	0/0:5,0:5:15:0,15,158	0/0:11,0:11:30:0,30,326	0/0:2,0:2:6:0,6,61	0/0:2,0:2:6:0,6,63	0/0:1,0:1:3:0,3,32	0/0:4,0:4:12:0,12,122	0/0:2,0:2:6:0,6,63	0/0:6,0:6:18:0,18,187	0/0:1,0:1:3:0,3,32	0/0:2,0:2:6:0,6,56	0/0:3,0:3:9:0,9,97	0/0:2,0:2:6:0,6,61	0/0:5,0:5:15:0,15,153	0/0:5,0:5:12:0,12,122	0/0:4,0:4:12:0,12,126	1/1:0,2:2:6:63,6,0	0/0:5,0:5:15:0,15,156	0/0:8,0:8:24:0,24,256	./.:.:.:.:.	1/1:0,1:1:3:30,3,0	0/0:5,0:5:15:0,15,154	0/0:3,0:3:9:0,9,92	0/0:2,0:2:6:0,6,62	1/1:0,1:1:3:23,3,0	1/1:0,5:5:15:162,15,0	./.:.:.:.:.	./.:.:.:.:.	0/0:3,0:3:9:0,9,94	0/0:4,0:4:12:0,12,122	0/0:2,0:2:6:0,6,65	0/0:3,0:3:9:0,9,92	0/0:3,0:3:9:0,9,95	0/0:3,0:3:9:0,9,93	0/0:2,0:2:6:0,6,67	0/0:1,0:1:3:0,3,31	0/0:5,0:5:15:0,15,155	0/0:3,0:3:9:0,9,98	0/0:6,0:6:18:0,18,185	0/0:6,0:6:18:0,18,185	0/0:3,0:3:9:0,9,100	0/0:6,0:6:18:0,18,190	0/0:7,0:7:21:0,21,214	0/0:5,0:5:12:0,12,142	0/0:5,0:5:15:0,15,160	0/0:2,0:2:6:0,6,63	0/0:1,0:1:3:0,3,31	0/0:4,0:4:12:0,12,122	0/0:3,0:3:9:0,9,97	0/0:6,0:6:18:0,18,187	0/0:7,0:7:21:0,21,221	0/0:4,0:4:12:0,12,122	0/0:3,0:3:9:0,9,92	0/0:4,0:4:12:0,12,126	0/0:4,0:4:12:0,12,122	0/0:2,0:2:6:0,6,61	0/0:7,0:7:21:0,21,214	0/0:3,0:3:9:0,9,95	0/0:4,0:4:9:0,9,110	0/0:2,0:2:3:0,3,45	0/0:4,0:4:6:0,6,89	0/0:2,0:2:3:0,3,45	0/0:3,0:3:6:0,6,77	0/0:2,0:2:3:0,3,45	0/0:4,0:4:6:0,6,89	0/0:35,0:35:99:0,105,1159
chr2	14724984	.	A	G	2665.08	.	AC=31;AF=0.117;AN=266;BaseQRankSum=1.518;DP=1158;Dels=0.00;FS=2.958;HaplotypeScore=0.0499;InbreedingCoeff=0.5784;MLEAC=28;MLEAF=0.105;MQ=59.53;MQ0=0;MQRankSum=0.503;QD=25.63;ReadPosRankSum=2.421	GT:AD:DP:GQ:PL	0/0:83,0:83:99:0,250,2619	0/0:27,0:27:75:0,75,822	0/0:27,0:27:78:0,78,840	0/0:48,0:48:99:0,144,1468	0/0:14,0:14:42:0,42,426	0/0:25,0:25:72:0,72,766	0/0:22,0:22:66:0,66,671	0/0:1,0:1:3:0,3,32	0/0:2,0:2:6:0,6,61	0/0:21,0:21:60:0,60,640	0/0:3,0:3:9:0,9,96	0/0:22,0:22:63:0,63,680	0/0:17,0:17:51:0,51,526	0/0:1,0:1:3:0,3,31	0/0:17,0:17:51:0,51,520	0/0:22,0:22:66:0,66,684	0/0:18,0:18:54:0,54,563	0/0:2,0:2:6:0,6,62	0/0:5,0:5:15:0,15,152	0/0:6,0:6:18:0,18,178	1/1:0,1:1:3:34,3,0	0/0:15,0:15:45:0,45,459	0/0:31,0:31:93:0,93,983	0/0:21,0:21:63:0,63,643	0/0:3,0:3:9:0,9,97	0/0:23,0:23:69:0,69,722	0/0:20,0:20:57:0,57,599	1/1:0,3:3:9:99,9,0	1/1:0,3:3:9:92,9,0	1/1:0,17:17:51:535,51,0	0/1:1,8:9:6:238,0,6	1/1:0,5:5:15:160,15,0	1/1:0,16:16:48:495,48,0	0/0:1,0:1:3:0,3,32	0/0:18,0:18:54:0,54,564	./.:.:.:.:.	0/0:24,0:24:72:0,72,757	0/0:20,0:20:60:0,60,618	1/1:0,9:9:27:292,27,0	0/0:2,0:2:6:0,6,63	0/0:2,0:2:6:0,6,62	0/0:2,0:2:6:0,6,62	0/0:25,0:25:75:0,75,778	0/0:22,0:22:66:0,66,701	0/0:18,0:18:51:0,51,549	0/0:29,0:29:87:0,87,908	0/0:5,0:5:15:0,15,155	0/0:3,0:3:9:0,9,100	0/1:1,2:3:21:50,0,21	0/0:3,0:3:9:0,9,94	0/0:5,0:5:15:0,15,154	0/0:1,0:1:3:0,3,32	0/0:7,0:7:21:0,21,222	0/0:2,0:2:6:0,6,63	0/0:9,0:9:27:0,27,284	0/0:2,0:2:6:0,6,64	0/0:6,0:6:18:0,18,190	0/0:7,0:7:21:0,21,220	0/0:9,0:9:21:0,21,250	0/0:2,0:2:6:0,6,65	0/0:6,0:6:18:0,18,193	0/0:2,0:2:6:0,6,66	0/0:11,0:11:33:0,33,342	0/0:6,0:6:18:0,18,178	0/0:12,0:12:30:0,30,337	0/0:3,0:3:9:0,9,95	0/0:4,0:4:12:0,12,122	1/1:0,2:2:6:63,6,0	0/0:7,0:7:21:0,21,220	0/0:1,0:1:3:0,3,32	0/0:3,0:3:9:0,9,94	0/0:9,0:9:24:0,24,262	0/0:5,0:5:15:0,15,159	0/0:13,0:13:33:0,33,365	0/0:5,0:5:15:0,15,158	0/0:3,0:3:9:0,9,97	0/0:2,0:2:3:0,3,45	0/0:4,0:4:12:0,12,126	0/0:2,0:2:6:0,6,62	0/0:8,0:8:24:0,24,249	0/0:1,0:1:3:0,3,30	0/0:2,0:2:6:0,6,62	0/0:4,0:4:12:0,12,128	0/0:4,0:4:12:0,12,128	0/0:6,0:6:18:0,18,191	0/0:4,0:4:12:0,12,131	1/1:0,4:4:12:126,12,0	0/0:3,0:3:9:0,9,94	1/1:0,4:4:12:128,12,0	0/1:4,2:6:51:51,0,108	./.:.:.:.:.	0/0:3,0:3:9:0,9,95	0/0:5,0:5:15:0,15,157	0/0:3,0:3:9:0,9,97	0/0:2,0:2:6:0,6,66	0/0:3,0:3:9:0,9,90	0/0:5,0:5:15:0,15,162	0/0:1,0:1:3:0,3,32	./.:.:.:.:.	0/0:3,0:3:9:0,9,94	0/0:3,0:3:9:0,9,93	0/0:1,0:1:3:0,3,32	0/0:3,0:3:9:0,9,89	0/0:3,0:3:9:0,9,95	0/0:6,0:6:18:0,18,189	0/0:6,0:6:15:0,15,175	0/0:1,0:1:3:0,3,34	0/0:7,0:7:18:0,18,201	0/0:2,0:2:6:0,6,61	0/0:8,0:8:24:0,24,252	0/0:8,0:8:24:0,24,248	0/0:2,0:2:6:0,6,63	0/0:11,0:11:30:0,30,321	1/1:0,6:6:18:195,18,0	1/1:0,7:7:18:206,18,0	1/1:0,7:7:18:197,18,0	1/1:0,2:2:6:63,6,0	0/0:2,0:2:6:0,6,61	0/0:5,0:5:15:0,15,162	0/0:3,0:3:9:0,9,92	0/0:6,0:6:18:0,18,184	0/0:8,0:8:24:0,24,250	0/0:5,0:5:15:0,15,160	0/0:3,0:3:9:0,9,95	0/0:6,0:6:18:0,18,187	0/0:6,0:6:18:0,18,186	0/0:4,0:4:12:0,12,124	0/0:5,0:5:15:0,15,156	0/0:3,0:3:9:0,9,92	0/0:4,0:4:9:0,9,110	0/0:2,0:2:3:0,3,45	0/0:6,0:6:9:0,9,134	0/0:2,0:2:3:0,3,45	0/0:3,0:3:6:0,6,75	./.:.:.:.:.	0/0:4,0:4:6:0,6,89	0/0:41,0:41:99:0,123,1383
chr2	14725239	.	C	T	1007.01	.	AC=25;AF=0.095;AN=264;BaseQRankSum=-1.266;DP=1091;Dels=0.00;FS=4.653;HaplotypeScore=0.0879;InbreedingCoeff=0.5500;MLEAC=16;MLEAF=0.061;MQ=59.77;MQ0=0;MQRankSum=0.851;QD=19.00;ReadPosRankSum=1.600	GT:AD:DP:GQ:PL	0/0:101,0:101:99:0,304,3135	0/0:28,0:28:84:0,84,857	0/0:17,0:17:51:0,51,537	0/0:39,0:39:99:0,111,1200	0/0:13,0:13:36:0,36,395	0/0:15,0:15:42:0,42,449	0/0:26,0:26:75:0,75,805	0/0:1,0:1:3:0,3,32	0/0:6,0:6:18:0,18,191	0/0:26,0:26:69:0,69,786	0/0:6,0:6:18:0,18,185	0/0:18,0:18:51:0,51,537	0/0:19,0:19:51:0,51,580	./.:.:.:.:.	0/0:14,0:14:42:0,42,440	0/0:19,0:19:54:0,54,578	0/0:19,0:19:54:0,54,587	0/0:1,0:1:3:0,3,32	0/0:5,0:5:15:0,15,170	0/0:2,0:2:6:0,6,68	0/0:2,0:2:6:0,6,65	0/0:15,0:15:45:0,45,448	0/0:17,0:17:51:0,51,541	0/0:22,0:22:63:0,63,689	0/0:3,0:3:9:0,9,89	0/0:22,0:22:60:0,60,672	0/0:12,0:12:36:0,36,377	0/0:1,0:1:3:0,3,34	0/0:1,0:1:3:0,3,34	0/0:23,0:23:57:0,57,670	0/1:8,1:9:3:3,0,225	0/0:2,0:2:6:0,6,64	0/0:19,0:19:48:0,48,553	0/0:6,0:7:18:0,18,196	0/0:26,0:26:69:0,69,757	1/1:0,1:1:3:31,3,0	0/0:15,0:15:45:0,45,464	0/0:15,0:15:45:0,45,469	0/0:16,0:16:45:0,45,496	0/0:5,0:5:15:0,15,163	0/0:8,0:8:24:0,24,260	1/1:0,7:7:21:219,21,0	0/0:17,0:17:51:0,51,536	0/0:24,0:24:60:0,60,679	0/0:17,0:17:45:0,45,507	0/0:18,0:18:48:0,48,527	0/0:9,0:9:27:0,27,296	0/0:2,0:2:6:0,6,57	0/0:1,0:1:3:0,3,32	0/0:8,0:8:24:0,24,256	0/0:2,0:2:6:0,6,64	0/0:5,0:5:15:0,15,153	0/0:10,0:10:30:0,30,324	1/1:0,2:2:6:61,6,0	0/0:11,0:11:27:0,27,309	1/1:0,3:3:9:92,9,0	0/0:5,0:5:12:0,12,146	0/0:6,0:6:18:0,18,176	0/0:3,0:3:9:0,9,93	0/0:8,0:8:24:0,24,247	0/0:2,0:2:6:0,6,63	0/0:1,0:1:3:0,3,34	0/0:5,0:5:15:0,15,157	0/0:4,0:4:12:0,12,130	1/1:0,5:5:15:148,15,0	0/0:7,0:7:21:0,21,219	1/1:0,2:2:6:49,6,0	0/0:7,0:8:15:0,15,186	0/0:1,0:1:3:0,3,33	0/0:2,0:2:6:0,6,64	./.:.:.:.:.	0/0:6,0:6:15:0,15,170	0/0:6,0:6:18:0,18,193	0/0:4,0:4:12:0,12,126	0/0:4,0:4:12:0,12,123	./.:.:.:.:.	0/0:4,0:4:12:0,12,129	0/0:3,0:3:9:0,9,91	0/0:1,0:1:3:0,3,32	0/0:4,0:4:12:0,12,120	0/0:3,0:3:9:0,9,96	0/0:2,0:2:6:0,6,63	0/0:5,0:5:15:0,15,167	0/0:3,0:3:9:0,9,92	0/0:5,0:5:15:0,15,161	0/0:3,0:3:9:0,9,91	0/0:2,0:2:6:0,6,65	1/1:0,4:4:12:120,12,0	0/0:5,0:5:15:0,15,164	0/0:6,0:6:18:0,18,191	0/0:1,0:1:3:0,3,34	1/1:0,9:9:27:279,27,0	0/0:4,0:4:12:0,12,122	0/0:1,0:1:3:0,3,32	0/0:5,0:5:15:0,15,154	1/1:0,1:1:3:30,3,0	1/1:0,3:3:9:94,9,0	1/1:0,6:6:15:169,15,0	1/1:0,1:1:3:30,3,0	./.:.:.:.:.	0/0:4,0:4:12:0,12,129	./.:.:.:.:.	0/0:8,0:8:18:0,18,210	0/0:3,0:3:9:0,9,95	0/0:5,0:5:15:0,15,163	0/0:7,0:7:21:0,21,227	0/0:1,0:1:3:0,3,32	0/0:8,0:8:24:0,24,247	0/0:2,0:2:6:0,6,64	0/0:3,0:3:9:0,9,95	0/0:2,0:2:6:0,6,65	0/0:2,0:2:6:0,6,65	0/0:10,0:10:27:0,27,301	0/0:3,0:3:9:0,9,102	0/0:5,0:5:15:0,15,162	0/0:4,0:4:12:0,12,126	0/0:3,0:3:9:0,9,97	0/0:3,0:3:9:0,9,96	0/0:5,0:5:12:0,12,122	0/0:2,0:2:6:0,6,62	0/0:7,0:7:21:0,21,225	0/0:8,0:8:18:0,18,212	0/0:5,0:5:15:0,15,170	0/0:4,0:4:12:0,12,126	0/0:3,0:3:9:0,9,101	0/0:2,0:2:6:0,6,55	0/0:9,0:9:27:0,27,286	0/0:5,0:5:15:0,15,163	0/0:1,0:1:3:0,3,32	0/0:6,0:6:9:0,9,134	0/0:4,0:4:6:0,6,89	0/0:2,0:2:3:0,3,45	0/0:2,0:2:3:0,3,45	0/0:7,0:7:15:0,15,182	0/0:1,0:1:3:0,3,32	0/0:6,0:6:12:0,12,152	0/0:27,0:27:81:0,81,902
chr2	14726373	.	T	G	1726.74	.	AC=28;AF=0.123;AN=228;BaseQRankSum=0.212;DP=573;Dels=0.00;FS=0.990;HaplotypeScore=0.0367;InbreedingCoeff=0.4802;MLEAC=25;MLEAF=0.110;MQ=59.92;MQ0=0;MQRankSum=0.123;QD=24.67;ReadPosRankSum=-1.474	GT:AD:DP:GQ:PL	0/0:30,0:30:81:0,81,880	0/0:16,0:16:48:0,48,493	0/0:7,0:7:21:0,21,214	0/0:21,0:21:63:0,63,654	0/0:12,0:12:36:0,36,371	0/0:4,0:4:12:0,12,122	0/0:9,0:9:27:0,27,268	./.:.:.:.:.	0/0:1,0:1:3:0,3,34	0/0:7,0:7:21:0,21,218	./.:.:.:.:.	0/0:15,0:15:45:0,45,464	0/0:6,0:6:18:0,18,190	./.:.:.:.:.	0/0:21,0:21:60:0,60,646	0/0:1,0:1:3:0,3,29	0/0:8,0:8:24:0,24,244	0/0:2,0:2:6:0,6,66	0/0:4,0:4:9:0,9,104	0/0:1,0:1:3:0,3,33	./.:.:.:.:.	0/0:3,0:3:9:0,9,94	0/0:2,0:2:6:0,6,62	0/0:13,0:13:39:0,39,397	./.:.:.:.:.	0/0:13,0:13:39:0,39,401	0/0:15,0:15:45:0,45,459	1/1:0,2:2:6:64,6,0	./.:.:.:.:.	1/1:0,13:13:39:398,39,0	1/1:0,2:2:6:61,6,0	1/1:0,1:1:3:32,3,0	1/1:0,7:7:18:200,18,0	./.:.:.:.:.	0/0:12,0:12:33:0,33,356	0/0:1,0:1:3:0,3,31	0/0:4,0:4:12:0,12,120	0/0:3,0:3:9:0,9,94	1/1:0,12:12:33:339,33,0	0/0:2,0:2:6:0,6,63	0/0:1,0:1:3:0,3,32	0/0:7,0:7:21:0,21,216	0/0:6,0:6:18:0,18,185	0/0:8,0:8:24:0,24,245	0/0:7,0:7:21:0,21,221	0/0:6,0:6:15:0,15,161	0/0:13,0:13:36:0,36,390	./.:.:.:.:.	0/1:1,2:3:22:50,0,22	0/0:3,0:3:6:0,6,76	./.:.:.:.:.	0/0:2,0:2:6:0,6,65	0/0:4,0:4:12:0,12,120	0/0:1,0:1:3:0,3,30	0/0:2,0:2:6:0,6,61	./.:.:.:.:.	0/0:5,0:5:15:0,15,158	0/0:5,0:5:15:0,15,158	0/0:2,0:2:6:0,6,59	0/0:4,0:4:12:0,12,123	0/0:2,0:2:6:0,6,59	./.:.:.:.:.	0/0:6,0:6:15:0,15,172	./.:.:.:.:.	0/0:6,0:6:15:0,15,167	0/0:5,0:5:15:0,15,155	0/0:1,0:1:3:0,3,30	0/1:1,3:4:17:80,0,17	0/0:2,0:2:6:0,6,61	./.:.:.:.:.	0/0:3,0:3:9:0,9,89	0/0:2,0:2:6:0,6,62	0/0:1,0:1:3:0,3,29	0/0:3,0:3:9:0,9,91	0/0:9,0:9:27:0,27,272	0/0:5,0:5:15:0,15,160	0/0:2,0:2:6:0,6,64	0/0:1,0:1:3:0,3,33	0/0:1,0:1:3:0,3,29	0/0:5,0:5:15:0,15,151	0/0:1,0:1:3:0,3,30	./.:.:.:.:.	0/0:1,0:1:3:0,3,33	0/0:3,0:3:9:0,9,91	0/0:2,0:2:6:0,6,63	./.:.:.:.:.	1/1:0,5:5:12:142,12,0	./.:.:.:.:.	1/1:0,2:2:6:66,6,0	0/0:2,0:2:6:0,6,61	1/1:0,1:1:3:33,3,0	./.:.:.:.:.	0/0:1,0:1:3:0,3,32	0/0:3,0:3:9:0,9,93	0/0:3,0:3:9:0,9,97	./.:.:.:.:.	0/0:2,0:2:6:0,6,63	0/0:3,0:3:9:0,9,90	0/0:4,0:4:12:0,12,122	./.:.:.:.:.	0/0:1,0:1:3:0,3,32	0/0:1,0:1:3:0,3,32	0/0:1,0:1:3:0,3,31	0/0:3,0:3:9:0,9,95	0/0:5,0:5:15:0,15,160	0/0:6,0:6:18:0,18,187	0/0:1,0:1:3:0,3,30	0/0:7,0:7:18:0,18,202	0/0:1,0:1:3:0,3,32	0/0:1,0:1:3:0,3,31	0/0:3,0:3:9:0,9,91	0/0:1,0:1:3:0,3,32	0/0:5,0:5:12:0,12,135	1/1:0,3:3:9:92,9,0	1/1:0,4:4:12:124,12,0	1/1:0,7:7:21:221,21,0	1/1:0,4:4:12:124,12,0	./.:.:.:.:.	0/0:3,0:3:9:0,9,92	0/0:2,0:2:6:0,6,59	0/0:5,0:5:15:0,15,151	0/0:2,0:2:6:0,6,59	0/0:4,0:4:12:0,12,123	0/0:1,0:1:3:0,3,30	0/0:3,0:3:9:0,9,92	0/0:5,0:5:15:0,15,148	0/0:6,0:6:18:0,18,187	0/0:3,0:3:9:0,9,97	0/0:4,0:4:12:0,12,123	./.:.:.:.:.	0/0:4,0:4:9:0,9,107	./.:.:.:.:.	0/0:2,0:2:3:0,3,45	0/0:2,0:2:3:0,3,45	./.:.:.:.:.	0/0:6,0:6:9:0,9,134	0/0:27,0:27:81:0,81,915
chr2	14728344	.	G	A	2645.59	.	AC=27;AF=0.102;AN=266;BaseQRankSum=0.473;DP=1267;Dels=0.00;FS=10.346;HaplotypeScore=0.1762;InbreedingCoeff=0.6838;MLEAC=25;MLEAF=0.094;MQ=59.57;MQ0=1;MQRankSum=0.594;QD=26.46;ReadPosRankSum=0.349	GT:AD:DP:GQ:PL	0/0:81,0:81:99:0,244,2516	0/0:24,0:24:72:0,72,726	0/0:20,0:20:54:0,54,577	0/0:58,0:58:99:0,174,1803	0/0:14,0:14:42:0,42,440	0/0:28,0:28:84:0,84,860	0/0:20,0:20:60:0,60,614	0/0:2,0:2:6:0,6,61	0/0:3,0:3:9:0,9,94	0/0:25,0:25:75:0,75,766	0/0:4,0:4:12:0,12,123	0/0:13,0:13:36:0,36,400	0/0:14,0:14:42:0,42,444	0/0:1,0:1:3:0,3,31	0/0:26,0:26:78:0,78,812	0/0:20,0:20:57:0,57,613	0/0:29,0:29:87:0,87,902	0/0:2,0:2:6:0,6,67	0/0:21,0:21:51:0,51,582	1/1:0,8:8:24:244,24,0	0/0:6,0:6:18:0,18,197	0/0:27,0:27:81:0,81,803	0/0:33,0:33:99:0,99,1034	1/1:0,26:26:69:768,69,0	0/0:6,0:6:18:0,18,189	0/0:24,0:24:66:0,66,713	0/0:19,0:19:57:0,57,586	0/0:4,0:4:12:0,12,118	0/0:4,0:4:12:0,12,123	0/0:26,0:26:78:0,78,808	0/0:5,0:5:15:0,15,154	0/0:3,0:3:9:0,9,97	0/0:29,0:29:87:0,87,896	0/0:3,0:3:9:0,9,96	0/0:10,0:10:27:0,27,288	0/0:6,0:6:15:0,15,155	0/0:29,0:29:81:0,81,850	0/0:15,0:15:36:0,36,417	0/0:10,0:10:27:0,27,290	0/0:9,0:9:24:0,24,256	0/0:7,0:7:18:0,18,198	0/0:13,0:13:33:0,33,368	0/0:16,0:16:42:0,42,462	0/0:25,0:25:75:0,75,776	0/0:23,0:23:66:0,66,708	0/0:28,0:28:75:0,75,816	0/0:8,0:8:24:0,24,246	0/1:1,1:2:25:26,0,25	0/0:2,0:2:6:0,6,63	0/0:7,0:7:15:0,15,187	0/0:1,0:1:3:0,3,33	0/0:4,0:4:12:0,12,122	0/0:5,0:5:15:0,15,152	0/0:3,0:3:9:0,9,90	0/0:5,0:5:15:0,15,151	0/0:2,0:2:6:0,6,65	1/1:0,6:6:18:179,18,0	1/1:0,3:3:9:97,9,0	0/0:5,0:5:15:0,15,156	1/1:0,5:5:15:158,15,0	0/0:1,0:1:3:0,3,31	0/0:3,0:3:9:0,9,95	0/0:5,0:5:15:0,15,157	0/0:5,0:5:15:0,15,152	0/0:9,0:9:27:0,27,275	0/0:7,0:7:21:0,21,224	0/0:6,0:6:18:0,18,186	0/0:6,0:6:18:0,18,189	0/0:4,0:4:12:0,12,120	0/0:4,0:4:12:0,12,124	0/0:1,0:1:3:0,3,32	0/0:2,0:2:6:0,6,63	1/1:0,4:4:12:128,12,0	1/1:0,12:12:36:370,36,0	1/1:0,5:5:12:122,12,0	1/1:0,4:4:12:128,12,0	1/1:0,8:8:24:250,24,0	0/0:2,0:2:6:0,6,66	0/0:4,0:4:12:0,12,127	0/0:3,0:3:9:0,9,97	0/0:4,0:4:12:0,12,124	0/0:2,0:2:6:0,6,64	0/0:1,0:1:3:0,3,32	0/0:6,0:6:18:0,18,184	0/0:2,0:2:6:0,6,66	0/0:8,0:8:24:0,24,244	0/0:8,0:8:24:0,24,249	0/0:8,0:8:24:0,24,252	0/0:6,0:6:18:0,18,197	0/0:6,0:6:18:0,18,183	0/0:6,0:6:18:0,18,190	0/0:1,0:1:3:0,3,32	./.:.:.:.:.	0/0:2,0:2:6:0,6,61	./.:.:.:.:.	0/0:3,0:3:9:0,9,93	0/0:9,0:9:21:0,21,220	0/0:4,0:4:9:0,9,104	0/0:4,0:4:12:0,12,122	0/0:5,0:5:15:0,15,158	0/0:9,0:9:27:0,27,269	0/0:2,0:2:6:0,6,63	0/0:4,0:4:12:0,12,128	0/0:5,0:5:15:0,15,142	0/0:8,0:8:24:0,24,245	0/0:6,0:6:18:0,18,186	0/0:8,0:8:24:0,24,257	0/0:4,0:4:12:0,12,124	0/0:3,0:3:9:0,9,97	0/0:8,0:8:24:0,24,245	0/0:8,0:8:21:0,21,225	0/0:3,0:3:9:0,9,97	0/0:3,0:3:9:0,9,95	0/0:5,0:5:15:0,15,159	0/0:6,0:6:18:0,18,193	0/0:6,0:6:15:0,15,168	0/0:5,0:5:15:0,15,148	0/0:6,0:6:18:0,18,189	1/1:0,3:3:9:92,9,0	0/0:4,0:4:12:0,12,129	1/1:0,7:7:21:216,21,0	1/1:0,7:7:21:220,21,0	0/0:5,0:5:15:0,15,159	0/0:8,0:8:18:0,18,215	0/0:4,0:4:12:0,12,125	0/0:1,0:1:3:0,3,30	0/0:6,0:6:18:0,18,178	0/0:3,0:3:9:0,9,97	0/0:5,0:5:12:0,12,137	./.:.:.:.:.	0/0:4,0:4:6:0,6,89	0/0:2,0:2:3:0,3,45	0/0:7,0:7:12:0,12,165	0/0:4,0:4:9:0,9,108	0/0:5,0:5:9:0,9,121	./.:.:.:.:.	0/0:35,0:35:99:0,105,1137
chr2	14729026	.	G	A	19212.8	.	AC=150;AF=0.564;AN=266;BaseQRankSum=3.528;DP=1028;Dels=0.00;FS=7.616;HaplotypeScore=0.0416;InbreedingCoeff=0.7587;MLEAC=155;MLEAF=0.583;MQ=59.62;MQ0=0;MQRankSum=0.542;QD=28.93;ReadPosRankSum=-0.692	GT:AD:DP:GQ:PL	1/1:0,64:64:99:2045,192,0	0/0:12,0:12:36:0,36,374	1/1:0,18:18:54:568,54,0	1/1:0,46:46:99:1447,138,0	1/1:0,14:14:42:441,42,0	1/1:0,25:25:72:755,72,0	0/0:19,0:19:57:0,57,572	1/1:0,1:1:3:32,3,0	0/0:2,0:2:6:0,6,64	1/1:0,20:20:60:607,60,0	1/1:0,6:6:18:194,18,0	0/0:16,0:16:48:0,48,478	1/1:0,14:14:39:436,39,0	1/1:0,2:2:6:59,6,0	1/1:0,13:13:39:405,39,0	1/1:0,25:25:69:751,69,0	1/1:0,19:19:57:591,57,0	0/1:1,2:3:22:54,0,22	0/0:7,0:7:21:0,21,205	0/0:11,0:11:30:0,30,319	0/0:4,0:4:12:0,12,127	0/0:18,0:18:54:0,54,551	0/0:17,0:17:45:0,45,484	0/0:27,0:27:78:0,78,826	0/0:1,0:1:3:0,3,31	0/0:17,0:17:51:0,51,523	1/1:0,14:14:42:431,42,0	1/1:0,8:8:24:258,24,0	1/1:0,6:6:18:198,18,0	1/1:0,26:26:78:794,78,0	1/1:0,5:5:15:160,15,0	1/1:0,4:4:12:128,12,0	1/1:0,23:23:60:652,60,0	0/1:2,4:6:47:110,0,47	0/0:9,0:9:27:0,27,278	1/1:0,6:6:18:191,18,0	0/0:12,0:12:30:0,30,322	1/1:0,13:13:36:394,36,0	1/1:0,11:11:33:347,33,0	1/1:0,2:2:6:65,6,0	1/1:0,8:8:24:260,24,0	1/1:0,14:14:42:434,42,0	1/1:0,14:14:36:407,36,0	0/0:18,0:18:51:0,51,542	1/1:0,12:12:36:375,36,0	0/1:11,11:22:99:280,0,263	1/1:0,20:20:54:592,54,0	0/0:3,0:3:9:0,9,91	1/1:0,2:2:3:45,3,0	1/1:0,6:6:18:180,18,0	1/1:0,1:1:3:31,3,0	0/0:3,0:3:9:0,9,90	1/1:0,6:6:18:187,18,0	1/1:0,2:2:6:67,6,0	0/0:3,0:3:9:0,9,95	1/1:0,4:4:12:126,12,0	0/0:2,0:2:6:0,6,60	0/0:3,0:3:9:0,9,91	1/1:0,3:3:9:95,9,0	0/0:8,0:8:24:0,24,245	1/1:0,3:3:9:97,9,0	1/1:0,3:3:9:91,9,0	1/1:0,2:2:6:58,6,0	0/0:2,0:2:6:0,6,63	1/1:0,3:3:9:92,9,0	1/1:0,3:3:9:96,9,0	1/1:0,4:4:12:123,12,0	1/1:0,8:8:21:230,21,0	1/1:0,3:3:9:92,9,0	0/1:3,1:4:19:19,0,85	./.:.:.:.:.	0/0:4,0:4:12:0,12,124	./.:.:.:.:.	0/0:4,0:4:9:0,9,109	0/0:4,0:4:9:0,9,88	0/0:4,0:4:12:0,12,120	0/0:8,0:8:18:0,18,213	1/1:0,2:2:6:63,6,0	0/0:1,0:1:3:0,3,30	0/0:4,0:4:12:0,12,120	./.:.:.:.:.	0/0:1,0:1:3:0,3,29	0/0:7,0:7:21:0,21,217	1/1:0,4:4:12:126,12,0	1/1:0,3:3:9:93,9,0	0/0:3,0:3:9:0,9,96	1/1:0,3:3:9:95,9,0	1/1:0,5:5:15:160,15,0	1/1:0,3:3:9:90,9,0	1/1:0,3:3:9:97,9,0	1/1:0,1:1:3:31,3,0	1/1:0,6:6:15:177,15,0	0/0:4,0:4:12:0,12,116	1/1:0,2:2:6:64,6,0	1/1:0,2:2:6:62,6,0	1/1:0,3:3:9:95,9,0	1/1:0,12:12:36:365,36,0	1/1:0,2:2:6:69,6,0	1/1:0,3:3:9:95,9,0	0/0:2,0:2:6:0,6,60	0/0:2,0:2:6:0,6,65	1/1:0,4:4:12:122,12,0	./.:.:.:.:.	0/0:1,0:1:3:0,3,30	0/0:2,0:2:6:0,6,63	0/0:6,0:6:18:0,18,181	0/0:5,0:5:15:0,15,149	0/0:5,0:5:15:0,15,152	1/1:0,5:5:15:163,15,0	0/0:3,0:3:9:0,9,90	0/0:9,0:9:27:0,27,278	1/1:0,5:5:15:167,15,0	1/1:0,9:9:27:278,27,0	1/1:0,9:9:27:284,27,0	1/1:0,5:5:12:131,12,0	1/1:0,2:2:6:54,6,0	1/1:0,3:3:9:96,9,0	1/1:0,2:2:6:65,6,0	0/0:1,0:1:3:0,3,30	1/1:0,5:5:15:152,15,0	0/0:2,0:2:6:0,6,60	0/0:3,0:3:9:0,9,84	1/1:0,6:6:18:189,18,0	1/1:0,4:4:12:124,12,0	1/1:0,7:7:18:199,18,0	0/0:2,0:2:6:0,6,58	0/0:2,0:2:6:0,6,63	1/1:0,3:3:9:97,9,0	0/0:7,0:7:21:0,21,215	0/0:2,0:2:3:0,3,45	0/0:3,0:3:9:0,9,91	0/0:4,0:4:6:0,6,89	0/0:9,0:9:15:0,15,210	0/0:6,0:6:15:0,15,167	0/0:2,0:2:3:0,3,45	0/0:4,0:4:6:0,6,89	0/0:24,0:24:69:0,69,760
chr2	14730141	.	G	T	4699.52	.	AC=60;AF=0.238;AN=252;BaseQRankSum=-8.748;DP=800;Dels=0.00;FS=0.317;HaplotypeScore=0.0694;InbreedingCoeff=0.6681;MLEAC=56;MLEAF=0.222;MQ=54.95;MQ0=5;MQRankSum=4.328;QD=22.70;ReadPosRankSum=-2.721	GT:AD:DP:GQ:PL	0/0:42,0:42:99:0,111,1242	1/1:0,10:10:30:300,30,0	0/0:12,0:12:36:0,36,390	0/0:24,0:24:69:0,69,722	0/0:12,0:12:30:0,30,332	1/1:0,16:16:48:476,48,0	0/0:13,0:13:39:0,39,412	0/0:7,0:7:21:0,21,224	0/0:4,0:4:12:0,12,131	0/0:8,0:8:24:0,24,251	./.:.:.:.:.	0/0:8,0:8:21:0,21,213	0/0:13,0:13:33:0,33,350	./.:.:.:.:.	0/0:10,0:10:30:0,30,319	0/0:4,0:4:12:0,12,126	0/0:16,0:16:39:0,39,422	0/0:3,0:3:9:0,9,93	0/0:6,0:6:12:0,12,152	0/0:6,0:6:18:0,18,189	1/1:0,8:8:24:246,24,0	0/0:12,0:12:33:0,33,362	1/1:0,12:12:36:366,36,0	0/0:11,0:11:33:0,33,350	0/0:5,0:5:15:0,15,168	0/0:13,0:13:36:0,36,395	0/0:12,0:12:30:0,30,336	1/1:0,2:2:6:63,6,0	1/1:0,7:7:21:220,21,0	1/1:0,16:16:39:404,39,0	0/1:1,4:5:18:113,0,18	1/1:0,5:5:15:161,15,0	1/1:0,11:11:27:284,27,0	0/0:4,0:4:12:0,12,132	0/0:9,0:9:27:0,27,275	0/0:3,0:3:9:0,9,93	0/0:11,0:11:33:0,33,354	0/0:4,0:4:12:0,12,123	1/1:0,14:14:39:397,39,0	0/0:4,0:4:12:0,12,130	0/0:2,0:2:6:0,6,65	0/0:9,0:9:24:0,24,250	0/0:9,0:9:21:0,21,249	0/0:13,0:13:36:0,36,399	1/1:0,14:14:36:355,36,0	0/1:6,8:14:99:205,0,110	0/0:14,0:14:36:0,36,405	0/0:7,1:8:12:0,12,128	1/1:0,1:1:3:32,3,0	0/0:2,0:2:6:0,6,70	0/0:1,0:1:3:0,3,31	0/0:1,0:1:3:0,3,32	0/0:10,0:10:24:0,24,258	0/0:2,0:2:6:0,6,65	0/0:2,0:2:6:0,6,63	0/0:7,0:7:21:0,21,226	0/0:4,0:4:3:0,3,32	0/0:4,0:4:12:0,12,125	0/0:3,0:3:9:0,9,93	0/0:7,0:7:18:0,18,193	0/0:2,0:2:6:0,6,60	0/0:4,0:4:12:0,12,127	0/0:7,0:7:18:0,18,203	0/0:3,0:3:9:0,9,98	0/0:9,0:9:27:0,27,281	0/0:1,0:1:3:0,3,32	0/0:5,0:5:15:0,15,161	1/1:0,8:8:21:221,21,0	0/0:1,0:1:3:0,3,32	1/1:0,4:4:12:126,12,0	0/0:1,0:1:3:0,3,32	0/0:2,0:2:6:0,6,65	./.:.:.:.:.	0/0:5,0:5:15:0,15,157	0/0:6,0:6:18:0,18,189	0/0:3,0:3:3:0,3,33	0/0:2,0:2:6:0,6,69	./.:.:.:.:.	0/0:2,0:2:3:0,3,32	0/0:2,0:2:6:0,6,63	0/0:1,0:1:3:0,3,32	./.:.:.:.:.	0/0:11,0:11:33:0,33,352	./.:.:.:.:.	1/1:0,1:1:3:29,3,0	0/0:7,0:7:21:0,21,228	1/1:0,6:6:15:154,15,0	0/1:10,1:11:1:1,0,250	1/1:0,3:3:9:92,9,0	0/1:3,2:5:49:49,0,82	1/1:0,1:1:3:33,3,0	0/0:6,0:6:18:0,18,187	0/0:2,0:2:6:0,6,65	0/0:5,0:5:15:0,15,163	0/0:4,0:4:12:0,12,127	0/0:2,0:2:6:0,6,51	0/0:9,0:9:27:0,27,284	./.:.:.:.:.	0/0:3,0:3:9:0,9,93	0/0:1,0:1:3:0,3,32	0/0:8,0:8:24:0,24,253	0/0:3,0:3:9:0,9,96	0/0:6,0:6:15:0,15,157	1/1:0,2:2:6:60,6,0	1/1:0,5:5:12:136,12,0	1/1:0,2:2:6:59,6,0	0/0:7,0:7:21:0,21,227	0/0:3,0:3:9:0,9,93	0/0:3,0:3:9:0,9,97	0/0:3,0:3:9:0,9,94	0/0:4,0:4:12:0,12,118	0/0:3,0:3:9:0,9,97	0/0:4,0:4:12:0,12,126	0/0:6,0:6:15:0,15,172	1/1:0,3:3:9:96,9,0	./.:.:.:.:.	1/1:0,4:4:9:89,9,0	1/1:0,4:4:9:90,9,0	0/0:1,0:1:3:0,3,33	1/1:0,2:2:6:60,6,0	0/0:3,0:3:6:0,6,61	0/0:5,0:5:15:0,15,160	1/1:0,4:4:12:120,12,0	1/1:0,5:5:9:108,9,0	1/1:0,2:2:6:57,6,0	0/0:3,0:3:9:0,9,92	0/0:4,0:4:6:0,6,89	./.:.:.:.:.	0/0:1,0:1:3:0,3,32	0/0:2,0:2:3:0,3,45	0/0:2,0:2:3:0,3,45	0/0:4,0:4:6:0,6,89	0/0:6,0:6:9:0,9,134	./.:.:.:.:.	0/0:4,0:4:6:0,6,89	./.:.:.:.:.	0/0:25,0:25:75:0,75,857
chr2	14731502	.	C	T	1018.12	.	AC=20;AF=0.082;AN=244;BaseQRankSum=0.667;DP=572;Dels=0.00;FS=5.860;HaplotypeScore=0.0612;InbreedingCoeff=0.3929;MLEAC=17;MLEAF=0.070;MQ=58.94;MQ0=4;MQRankSum=-0.942;QD=23.68;ReadPosRankSum=-1.058	GT:AD:DP:GQ:PL	0/0:29,0:29:87:0,87,897	0/0:13,0:13:39:0,39,401	0/0:16,0:16:48:0,48,489	0/0:24,0:24:69:0,69,724	1/1:0,8:8:24:243,24,0	0/0:2,0:2:6:0,6,59	0/0:6,0:6:18:0,18,181	./.:.:.:.:.	0/0:2,0:2:6:0,6,59	0/0:12,0:12:36:0,36,361	0/0:4,0:4:12:0,12,129	0/0:13,0:13:39:0,39,392	0/0:5,0:5:15:0,15,152	./.:.:.:.:.	0/0:8,0:8:24:0,24,246	1/1:0,6:7:18:180,18,0	1/1:0,8:8:24:245,24,0	0/0:1,0:1:3:0,3,32	0/0:2,0:2:6:0,6,57	0/0:1,0:1:3:0,3,29	0/0:2,0:2:6:0,6,61	0/0:7,0:7:21:0,21,211	0/0:3,0:3:9:0,9,91	0/0:15,0:15:42:0,42,440	./.:.:.:.:.	0/0:10,0:10:30:0,30,296	0/0:8,0:8:24:0,24,246	0/0:2,0:2:6:0,6,61	./.:.:.:.:.	0/0:10,0:10:24:0,24,268	0/0:1,0:1:3:0,3,32	0/0:2,0:2:6:0,6,61	0/0:5,0:5:15:0,15,160	1/1:0,1:1:3:34,3,0	0/0:6,0:6:15:0,15,166	./.:.:.:.:.	0/0:12,0:12:33:0,33,350	0/0:4,0:5:12:0,12,116	0/0:4,0:4:12:0,12,120	0/0:3,0:3:9:0,9,92	0/0:1,0:1:3:0,3,33	0/0:3,0:3:9:0,9,88	0/0:14,0:14:39:0,39,392	0/0:9,0:9:27:0,27,275	0/0:15,0:15:45:0,45,443	0/0:8,0:8:18:0,18,210	0/0:6,0:6:18:0,18,184	0/0:1,0:1:3:0,3,32	1/1:0,3:3:6:75,6,0	0/0:2,0:2:6:0,6,61	0/0:1,0:1:3:0,3,29	0/0:4,0:4:9:0,9,108	0/0:4,0:4:12:0,12,126	0/0:1,0:1:3:0,3,30	./.:.:.:.:.	./.:.:.:.:.	0/0:3,0:3:9:0,9,89	0/0:4,0:4:12:0,12,125	0/0:2,0:2:6:0,6,59	0/0:9,0:9:27:0,27,269	1/1:0,3:3:9:92,9,0	0/0:1,0:1:3:0,3,32	1/1:0,7:7:21:214,21,0	0/0:4,0:4:12:0,12,121	0/0:5,0:5:15:0,15,143	0/0:4,0:4:12:0,12,118	0/0:1,0:1:3:0,3,31	0/0:8,0:8:24:0,24,242	0/0:1,0:1:3:0,3,32	0/0:2,0:2:6:0,6,60	0/0:1,0:1:3:0,3,31	0/0:3,0:3:9:0,9,88	0/0:4,0:4:12:0,12,118	0/0:5,0:5:15:0,15,147	0/0:1,0:1:3:0,3,29	0/0:2,0:2:6:0,6,59	0/0:1,0:1:3:0,3,30	./.:.:.:.:.	0/0:1,0:1:3:0,3,30	0/0:4,0:4:12:0,12,121	0/0:2,0:2:6:0,6,61	0/0:1,0:1:3:0,3,31	0/0:1,0:1:3:0,3,25	0/0:2,0:2:6:0,6,64	0/0:2,0:2:6:0,6,60	0/0:4,0:4:12:0,12,125	0/0:3,0:4:9:0,9,94	0/0:1,0:1:3:0,3,29	0/0:2,0:2:6:0,6,59	1/1:0,2:2:6:51,6,0	0/0:2,0:2:6:0,6,59	0/0:1,0:1:3:0,3,31	0/0:3,0:3:9:0,9,91	0/0:2,0:2:6:0,6,63	1/1:0,2:2:6:63,6,0	./.:.:.:.:.	0/0:1,0:1:3:0,3,31	0/0:1,0:1:3:0,3,32	./.:.:.:.:.	0/0:1,0:1:3:0,3,30	0/0:7,0:7:21:0,21,205	1/1:0,2:2:6:62,6,0	0/0:4,0:4:12:0,12,111	./.:.:.:.:.	0/0:1,0:1:3:0,3,32	0/0:5,0:5:15:0,15,150	0/0:1,0:1:3:0,3,32	0/0:7,0:7:21:0,21,211	./.:.:.:.:.	0/0:2,0:2:3:0,3,28	0/0:3,0:3:9:0,9,92	./.:.:.:.:.	0/0:5,0:5:15:0,15,150	0/0:1,0:1:3:0,3,30	0/0:2,0:2:6:0,6,59	0/0:1,0:1:3:0,3,31	./.:.:.:.:.	0/0:1,0:1:3:0,3,31	0/0:1,0:1:3:0,3,31	0/0:2,0:2:6:0,6,61	0/0:4,0:4:12:0,12,122	./.:.:.:.:.	0/0:3,0:3:9:0,9,92	0/0:1,0:1:3:0,3,31	0/0:3,0:3:6:0,6,75	0/0:6,0:6:18:0,18,183	0/0:3,0:3:9:0,9,93	0/0:4,0:4:12:0,12,122	0/0:2,0:2:6:0,6,60	0/0:4,0:4:6:0,6,89	0/0:2,0:3:3:0,3,45	0/0:4,0:4:6:0,6,89	0/0:12,0:12:24:0,24,301	0/0:11,0:11:21:0,21,260	0/0:2,0:2:3:0,3,45	0/0:2,0:2:3:0,3,45	0/0:24,0:24:72:0,72,793
```
