## Supplementary material for "Extreme genetic signatures of local adaptation during plant colonization": 485789_file04 (part 348 of 401)

```
chr2	14740321	.	C	A	1071.75	.	AC=15;AF=0.058;AN=260;BaseQRankSum=-4.346;DP=1335;Dels=0.00;FS=5.185;HaplotypeScore=0.0548;InbreedingCoeff=0.4201;MLEAC=11;MLEAF=0.042;MQ=59.80;MQ0=0;MQRankSum=-0.521;QD=13.23;ReadPosRankSum=0.659	GT:AD:DP:GQ:PL	0/0:77,0:77:99:0,232,2489	0/0:25,0:25:75:0,75,787	0/0:38,0:38:99:0,114,1212	0/0:57,0:57:99:0,171,1775	0/0:31,0:31:90:0,90,977	0/0:48,0:48:99:0,144,1468	0/0:22,0:22:66:0,66,683	0/0:2,0:2:6:0,6,62	./.:.:.:.:.	0/0:12,0:12:33:0,33,351	0/0:4,0:4:12:0,12,133	0/0:16,0:16:48:0,48,522	0/0:11,0:11:33:0,33,343	./.:.:.:.:.	0/0:20,0:20:57:0,57,628	0/0:14,0:14:42:0,42,438	0/0:21,0:21:63:0,63,653	0/0:2,0:2:6:0,6,65	0/0:12,0:12:36:0,36,377	0/0:9,0:9:27:0,27,270	0/0:5,0:5:15:0,15,160	0/1:22,25:47:99:603,0,546	0/0:43,0:43:99:0,129,1371	0/0:21,0:21:57:0,57,638	1/1:0,1:1:3:31,3,0	0/0:39,0:39:99:0,117,1211	0/0:10,0:10:30:0,30,315	0/0:8,0:8:24:0,24,265	0/0:9,0:9:27:0,27,285	0/0:39,0:39:99:0,117,1219	0/0:13,0:13:39:0,39,415	0/0:10,0:10:30:0,30,310	0/0:37,0:37:99:0,105,1120	0/0:4,0:4:12:0,12,128	0/0:32,0:32:96:0,96,995	0/0:3,0:3:9:0,9,99	0/0:20,0:20:60:0,60,633	0/0:15,0:15:42:0,42,455	0/0:15,0:15:45:0,45,478	0/0:1,0:1:3:0,3,34	0/0:3,0:3:9:0,9,96	0/0:7,0:7:21:0,21,221	0/0:22,0:22:57:0,57,642	0/0:18,1:19:51:0,51,553	0/0:9,0:9:27:0,27,289	0/0:24,0:24:72:0,72,739	0/0:22,0:22:66:0,66,699	0/0:6,0:6:18:0,18,195	0/0:4,0:4:12:0,12,130	0/0:2,0:2:6:0,6,54	./.:.:.:.:.	0/0:8,0:8:24:0,24,252	0/0:7,0:7:18:0,18,207	0/0:2,0:2:6:0,6,63	1/1:0,2:2:6:63,6,0	0/0:3,0:3:9:0,9,95	0/0:4,0:4:12:0,12,126	0/0:6,0:6:18:0,18,189	0/0:4,0:4:12:0,12,126	0/0:10,0:10:30:0,30,316	0/0:3,0:3:9:0,9,96	0/0:5,0:5:12:0,12,140	0/0:9,0:9:27:0,27,277	0/0:7,0:7:21:0,21,227	0/0:5,0:5:15:0,15,148	0/0:5,0:5:15:0,15,162	0/0:2,0:2:6:0,6,64	0/0:4,0:4:12:0,12,130	0/0:3,0:3:9:0,9,95	0/0:2,0:2:6:0,6,67	0/0:5,0:5:15:0,15,156	0/0:10,0:10:27:0,27,305	0/0:3,0:3:9:0,9,91	0/0:2,0:2:6:0,6,65	0/0:7,0:7:21:0,21,221	0/0:3,0:3:9:0,9,95	0/0:4,0:4:12:0,12,127	0/0:6,0:6:15:0,15,171	./.:.:.:.:.	1/1:0,4:4:12:120,12,0	1/1:0,5:5:15:143,15,0	./.:.:.:.:.	0/1:4,1:5:16:16,0,113	0/0:9,0:9:27:0,27,276	0/0:8,0:8:24:0,24,256	1/1:0,3:3:9:93,9,0	0/0:5,0:5:15:0,15,157	0/0:5,0:5:15:0,15,161	0/0:8,0:8:24:0,24,252	0/0:6,0:6:18:0,18,202	0/0:5,0:5:15:0,15,149	0/0:2,0:2:6:0,6,61	0/0:6,0:6:15:0,15,169	0/0:1,0:1:3:0,3,33	0/0:2,0:2:6:0,6,61	0/0:7,0:7:21:0,21,207	0/0:8,0:8:24:0,24,252	0/0:1,0:1:3:0,3,35	0/0:1,0:1:3:0,3,32	0/0:4,0:4:12:0,12,118	0/0:9,0:9:27:0,27,308	0/0:6,0:6:18:0,18,187	0/0:5,0:5:15:0,15,157	0/0:6,0:6:18:0,18,188	0/0:3,0:3:9:0,9,94	0/0:4,0:4:12:0,12,130	0/0:6,0:6:18:0,18,198	0/0:10,0:10:27:0,27,304	0/0:1,0:1:3:0,3,33	1/1:0,6:6:18:172,18,0	0/0:2,0:2:6:0,6,63	0/0:1,0:1:3:0,3,32	0/0:7,0:7:21:0,21,214	0/0:10,0:10:30:0,30,310	0/0:10,0:10:30:0,30,311	0/0:4,0:4:9:0,9,110	0/0:7,0:7:18:0,18,200	0/0:6,0:6:18:0,18,189	0/0:4,0:4:12:0,12,122	0/0:3,0:3:9:0,9,97	0/0:6,0:6:15:0,15,169	0/0:6,0:6:18:0,18,200	0/0:4,0:4:12:0,12,130	0/0:7,0:7:21:0,21,229	0/0:3,0:3:9:0,9,93	0/1:6,2:8:36:36,0,171	0/0:6,0:6:18:0,18,186	0/0:6,0:6:18:0,18,187	0/0:1,0:1:3:0,3,32	./.:.:.:.:.	0/0:4,0:4:6:0,6,89	0/0:2,0:2:3:0,3,45	0/0:2,0:2:3:0,3,45	0/0:8,0:8:18:0,18,217	0/0:2,0:2:3:0,3,45	./.:.:.:.:.	0/0:22,0:22:66:0,66,745
chr2	14740792	.	A	T	978.76	.	AC=16;AF=0.062;AN=260;BaseQRankSum=1.018;DP=1098;Dels=0.00;FS=16.439;HaplotypeScore=0.1241;InbreedingCoeff=0.4221;MLEAC=13;MLEAF=0.050;MQ=59.82;MQ0=0;MQRankSum=-0.418;QD=20.39;ReadPosRankSum=-1.440	GT:AD:DP:GQ:PL	0/0:59,0:59:99:0,177,1834	0/0:16,0:16:48:0,48,480	0/0:31,0:31:93:0,93,921	0/0:41,0:41:99:0,123,1254	0/0:25,0:25:72:0,72,755	0/0:24,0:24:69:0,69,717	0/0:18,0:18:51:0,51,521	0/0:2,0:2:6:0,6,65	0/0:2,0:2:6:0,6,64	0/0:17,0:17:45:0,45,482	0/0:3,0:3:9:0,9,94	0/0:17,0:17:51:0,51,507	0/0:16,0:16:48:0,48,482	./.:.:.:.:.	0/0:15,0:15:42:0,42,443	0/0:19,0:19:54:0,54,569	0/0:11,0:11:33:0,33,336	0/0:5,0:5:15:0,15,155	0/0:7,0:7:21:0,21,209	0/0:8,0:8:21:0,21,226	0/0:7,0:7:21:0,21,218	0/0:21,0:21:63:0,63,630	0/0:30,0:30:90:0,90,918	0/0:15,0:15:45:0,45,447	0/0:1,0:1:3:0,3,32	0/0:32,0:32:96:0,96,992	0/0:13,0:13:39:0,39,379	0/0:1,0:1:3:0,3,32	0/0:6,0:6:18:0,18,193	0/0:37,0:37:99:0,99,1068	0/0:11,0:11:33:0,33,352	0/0:5,0:5:15:0,15,157	0/0:16,0:16:48:0,48,479	0/0:1,0:1:3:0,3,31	0/0:33,0:33:99:0,99,993	0/0:5,0:5:15:0,15,158	0/0:22,0:22:66:0,66,630	0/0:10,0:10:30:0,30,298	0/0:12,0:12:33:0,33,351	0/0:1,0:1:3:0,3,32	0/0:2,0:2:6:0,6,67	0/0:12,0:12:36:0,36,365	0/0:17,0:17:45:0,45,479	0/0:15,0:15:45:0,45,450	1/1:0,10:10:30:308,30,0	0/0:18,0:18:51:0,51,535	0/0:17,0:17:45:0,45,491	0/0:4,0:4:12:0,12,128	0/0:1,0:1:3:0,3,32	0/0:1,0:1:3:0,3,32	./.:.:.:.:.	0/0:3,0:3:9:0,9,93	0/0:2,0:2:6:0,6,60	0/0:4,0:4:12:0,12,119	0/0:3,0:3:9:0,9,94	0/0:3,0:3:9:0,9,93	0/0:9,0:9:21:0,21,240	0/0:6,0:6:18:0,18,179	0/0:1,0:1:3:0,3,31	0/0:8,0:8:24:0,24,244	./.:.:.:.:.	0/0:3,0:3:9:0,9,93	0/0:6,0:6:18:0,18,180	0/0:1,0:1:3:0,3,31	0/0:4,0:4:12:0,12,110	0/0:4,0:4:12:0,12,127	0/0:6,0:6:18:0,18,182	0/0:6,0:6:18:0,18,182	./.:.:.:.:.	0/0:2,0:2:6:0,6,61	0/0:1,0:1:3:0,3,31	0/0:7,0:7:18:0,18,199	0/0:5,0:5:12:0,12,129	0/0:4,0:4:12:0,12,122	0/0:5,0:5:12:0,12,135	0/0:2,0:2:6:0,6,62	0/0:1,0:1:3:0,3,30	1/1:0,5:5:15:155,15,0	0/0:1,0:1:3:0,3,31	0/0:4,0:4:12:0,12,117	0/0:2,0:2:6:0,6,61	./.:.:.:.:.	0/0:2,0:2:6:0,6,63	0/1:5,5:10:99:130,0,108	0/1:3,1:4:19:19,0,77	0/0:6,0:6:18:0,18,178	0/0:2,0:2:6:0,6,60	0/0:5,0:5:15:0,15,157	0/0:6,0:6:18:0,18,185	0/0:9,0:9:27:0,27,275	0/0:2,0:2:6:0,6,60	0/0:3,0:3:9:0,9,92	0/0:4,0:4:12:0,12,122	0/0:4,0:4:9:0,9,103	0/0:1,0:1:3:0,3,32	0/0:4,0:4:12:0,12,124	0/0:3,0:3:9:0,9,97	0/0:1,0:1:3:0,3,32	0/0:1,0:1:3:0,3,30	0/0:1,0:1:3:0,3,32	0/0:1,0:1:3:0,3,32	0/0:2,0:2:6:0,6,61	0/0:6,0:6:18:0,18,176	0/0:5,0:5:15:0,15,152	0/0:6,0:6:18:0,18,180	0/0:7,0:7:21:0,21,214	0/0:11,0:11:33:0,33,337	0/0:13,0:13:36:0,36,376	0/0:4,0:4:12:0,12,117	0/0:4,0:4:12:0,12,116	0/0:10,0:10:30:0,30,297	0/0:4,0:4:12:0,12,120	0/0:14,0:14:42:0,42,427	0/0:3,0:3:9:0,9,93	0/0:7,0:7:18:0,18,182	0/0:3,0:3:9:0,9,92	0/0:3,0:3:9:0,9,90	0/0:6,0:6:18:0,18,187	0/0:1,0:1:3:0,3,30	1/1:0,1:1:3:32,3,0	0/0:3,0:3:6:0,6,61	0/0:5,0:5:15:0,15,151	1/1:0,6:6:18:184,18,0	1/1:0,6:6:18:190,18,0	1/1:0,3:3:9:93,9,0	0/0:4,0:4:12:0,12,125	0/0:6,0:6:15:0,15,165	1/1:0,3:3:9:93,9,0	0/0:5,0:5:15:0,15,149	0/0:4,0:4:9:0,9,107	./.:.:.:.:.	0/0:9,0:9:21:0,21,244	0/0:3,0:3:9:0,9,93	0/0:2,0:2:6:0,6,62	0/0:4,0:4:9:0,9,107	./.:.:.:.:.	0/0:35,0:35:99:0,105,1151
chr2	14745628	.	A	G	5288.48	.	AC=74;AF=0.296;AN=250;BaseQRankSum=2.749;DP=738;Dels=0.00;FS=6.929;HaplotypeScore=0.0467;InbreedingCoeff=0.6737;MLEAC=69;MLEAF=0.276;MQ=59.85;MQ0=0;MQRankSum=-0.050;QD=27.54;ReadPosRankSum=0.273	GT:AD:DP:GQ:PL	0/0:40,0:40:99:0,120,1281	0/0:21,0:21:60:0,60,636	0/0:12,0:12:36:0,36,379	1/1:0,19:19:54:585,54,0	1/1:0,9:9:27:293,27,0	0/0:6,0:6:18:0,18,189	1/1:0,7:7:18:205,18,0	1/1:0,1:1:3:30,3,0	0/1:1,1:2:24:24,0,26	1/1:0,14:14:42:447,42,0	1/1:0,1:1:3:31,3,0	0/0:13,0:13:39:0,39,399	0/0:20,0:20:60:0,60,628	./.:.:.:.:.	0/0:22,0:22:66:0,66,682	1/1:0,9:9:27:282,27,0	0/0:13,0:13:39:0,39,403	0/0:1,0:1:3:0,3,32	0/0:6,0:6:15:0,15,171	0/0:1,0:1:3:0,3,31	0/0:2,0:2:6:0,6,63	0/0:9,0:9:24:0,24,268	0/0:16,0:16:48:0,48,505	0/0:11,0:11:33:0,33,339	0/0:1,0:1:3:0,3,32	0/0:12,0:12:36:0,36,374	1/1:0,3:3:9:102,9,0	0/0:3,0:3:9:0,9,96	1/1:0,2:2:6:66,6,0	0/0:8,0:8:24:0,24,249	0/0:2,0:2:6:0,6,63	./.:.:.:.:.	1/1:0,11:11:33:351,33,0	1/1:0,2:2:6:66,6,0	0/0:11,0:11:33:0,33,342	./.:.:.:.:.	0/0:16,0:16:42:0,42,448	1/1:0,4:4:12:130,12,0	0/0:9,0:9:27:0,27,282	./.:.:.:.:.	0/0:1,0:1:3:0,3,32	1/1:0,13:13:39:413,39,0	1/1:0,19:19:57:612,57,0	0/0:13,0:13:36:0,36,390	0/0:16,0:16:48:0,48,505	0/0:15,0:15:45:0,45,459	0/0:11,0:11:33:0,33,343	0/1:3,1:4:18:18,0,85	0/0:2,0:2:6:0,6,62	1/1:0,4:4:12:130,12,0	1/1:0,1:1:3:33,3,0	0/0:3,0:3:9:0,9,95	./.:.:.:.:.	1/1:0,2:2:6:63,6,0	0/0:6,0:6:18:0,18,184	1/1:0,1:1:3:33,3,0	0/0:4,0:4:12:0,12,123	0/0:9,0:9:27:0,27,287	0/0:2,0:2:6:0,6,65	0/0:4,0:4:12:0,12,125	1/1:0,5:5:15:161,15,0	0/0:4,0:4:12:0,12,126	0/0:10,0:10:30:0,30,316	1/1:0,4:4:12:126,12,0	1/1:0,6:6:18:191,18,0	0/0:2,0:2:6:0,6,65	1/1:0,3:3:9:93,9,0	0/0:4,0:4:12:0,12,125	0/0:4,0:4:12:0,12,122	./.:.:.:.:.	0/0:1,0:1:3:0,3,31	0/0:4,0:4:12:0,12,130	0/0:3,0:3:9:0,9,97	0/0:4,0:4:12:0,12,120	0/0:4,0:4:12:0,12,126	0/0:2,0:2:3:0,3,45	0/0:4,0:4:12:0,12,132	0/0:4,0:4:12:0,12,132	0/0:1,0:1:3:0,3,32	0/0:6,0:6:18:0,18,178	0/0:2,0:2:6:0,6,64	0/0:3,0:3:9:0,9,92	0/0:4,0:4:12:0,12,135	0/0:3,0:3:9:0,9,93	0/0:5,0:5:15:0,15,158	0/0:2,0:2:6:0,6,60	0/0:3,0:3:9:0,9,96	1/1:0,1:1:3:31,3,0	0/0:5,0:5:15:0,15,157	0/1:1,3:4:20:86,0,20	0/0:1,0:1:3:0,3,31	1/1:0,5:5:15:162,15,0	1/1:0,1:1:3:32,3,0	./.:.:.:.:.	./.:.:.:.:.	1/1:0,5:5:15:157,15,0	1/1:0,3:3:9:97,9,0	1/1:0,5:5:15:161,15,0	1/1:0,1:1:3:32,3,0	1/1:0,6:6:15:175,15,0	1/1:0,3:3:9:103,9,0	1/1:0,1:1:3:32,3,0	0/0:4,0:4:12:0,12,130	0/0:4,0:4:12:0,12,125	0/0:5,0:5:15:0,15,158	0/0:5,0:5:15:0,15,153	0/0:3,0:3:9:0,9,97	0/0:5,0:5:15:0,15,159	./.:.:.:.:.	0/0:1,0:1:3:0,3,33	0/1:2,2:4:51:51,0,51	./.:.:.:.:.	1/1:0,3:3:9:99,9,0	1/1:0,2:2:6:64,6,0	0/0:4,0:4:12:0,12,134	1/1:0,2:2:6:62,6,0	0/0:2,0:2:6:0,6,62	./.:.:.:.:.	0/0:3,0:3:9:0,9,93	0/0:3,0:3:9:0,9,95	0/0:3,0:3:9:0,9,95	0/0:2,0:2:6:0,6,64	0/0:3,0:3:9:0,9,97	0/0:3,0:3:9:0,9,97	0/0:1,0:1:3:0,3,31	0/0:3,0:3:9:0,9,95	0/0:5,0:5:15:0,15,156	0/0:4,0:4:12:0,12,128	0/0:3,0:3:9:0,9,97	0/0:2,0:2:3:0,3,45	0/0:4,0:4:6:0,6,89	./.:.:.:.:.	0/0:2,0:2:3:0,3,45	0/0:12,0:12:18:0,18,255	0/0:6,0:6:15:0,15,169	0/0:2,0:2:6:0,6,63	0/0:26,0:26:78:0,78,867
chr2	14749469	.	C	A	1687.44	.	AC=24;AF=0.092;AN=260;BaseQRankSum=-3.142;DP=819;Dels=0.00;FS=6.085;HaplotypeScore=0.0758;InbreedingCoeff=0.4868;MLEAC=22;MLEAF=0.085;MQ=59.73;MQ0=0;MQRankSum=0.640;QD=24.82;ReadPosRankSum=1.098	GT:AD:DP:GQ:PL	0/0:53,0:53:99:0,159,1667	0/0:13,0:13:39:0,39,421	0/0:14,0:14:42:0,42,457	0/0:30,0:30:90:0,90,937	1/1:0,12:12:36:372,36,0	0/0:13,0:13:36:0,36,391	0/0:12,0:12:33:0,33,353	0/0:4,0:4:12:0,12,137	0/0:1,0:1:3:0,3,33	0/0:18,0:18:54:0,54,570	0/0:2,0:2:6:0,6,63	0/0:11,0:11:33:0,33,347	0/0:14,0:14:39:0,39,421	0/0:2,0:2:6:0,6,71	0/0:12,0:12:36:0,36,380	1/1:0,11:11:33:333,33,0	0/0:13,0:13:36:0,36,389	0/0:3,0:3:9:0,9,97	0/0:9,0:9:21:0,21,238	0/0:4,0:4:9:0,9,92	0/0:5,0:5:15:0,15,161	0/0:14,0:14:39:0,39,424	0/0:9,0:9:24:0,24,270	0/0:16,0:16:45:0,45,495	0/0:3,0:3:9:0,9,98	0/0:14,0:14:42:0,42,446	0/0:10,0:10:30:0,30,321	0/0:9,0:9:27:0,27,296	1/1:0,6:6:18:179,18,0	0/0:18,0:18:48:0,48,527	0/0:3,0:3:9:0,9,97	1/1:0,3:3:9:97,9,0	1/1:0,9:9:24:254,24,0	0/1:1,2:3:23:56,0,23	0/0:17,0:17:48:0,48,531	0/0:2,0:2:6:0,6,70	0/0:22,0:22:66:0,66,689	0/0:14,0:14:42:0,42,440	0/0:8,0:8:24:0,24,251	0/0:2,0:2:6:0,6,65	1/1:0,4:4:12:133,12,0	0/0:13,0:13:39:0,39,414	0/0:10,0:10:30:0,30,314	0/0:13,0:13:36:0,36,403	0/0:9,0:9:24:0,24,260	0/0:21,0:21:60:0,60,650	0/0:6,0:6:18:0,18,193	0/0:6,0:6:18:0,18,202	./.:.:.:.:.	0/0:2,0:2:6:0,6,65	0/0:1,0:1:3:0,3,33	0/0:1,0:1:3:0,3,32	0/0:7,0:7:21:0,21,213	0/0:4,0:4:12:0,12,122	0/0:4,0:4:12:0,12,132	0/0:3,0:3:9:0,9,97	0/0:2,0:2:6:0,6,61	0/0:2,0:2:6:0,6,65	./.:.:.:.:.	0/0:6,0:6:15:0,15,162	1/1:0,1:1:3:32,3,0	0/0:2,0:2:6:0,6,67	0/0:10,0:10:27:0,27,299	0/0:8,0:8:24:0,24,246	0/0:4,0:4:12:0,12,126	0/0:2,0:2:6:0,6,61	0/0:4,0:4:12:0,12,126	0/0:4,0:4:12:0,12,127	1/1:0,2:2:6:63,6,0	0/0:4,0:4:12:0,12,122	./.:.:.:.:.	0/0:1,0:1:3:0,3,29	0/0:2,0:2:6:0,6,61	0/0:6,0:6:18:0,18,187	0/0:7,0:7:21:0,21,226	0/0:2,0:2:6:0,6,65	0/0:1,0:1:3:0,3,31	0/0:1,0:1:3:0,3,32	0/0:1,0:1:3:0,3,32	0/0:4,0:4:12:0,12,124	./.:.:.:.:.	0/0:2,0:2:6:0,6,61	0/0:5,0:5:15:0,15,171	0/0:4,0:4:12:0,12,128	0/0:2,0:2:6:0,6,63	0/0:5,0:5:15:0,15,170	0/0:1,0:1:3:0,3,34	0/0:3,0:3:9:0,9,95	0/0:1,0:1:3:0,3,33	0/1:1,4:5:17:100,0,17	0/0:1,0:1:3:0,3,32	0/0:5,0:5:15:0,15,159	0/0:2,0:2:6:0,6,61	0/0:1,0:1:3:0,3,30	./.:.:.:.:.	0/0:3,0:3:9:0,9,97	0/0:5,0:5:15:0,15,157	0/0:1,0:1:3:0,3,32	0/0:2,0:2:6:0,6,64	0/0:1,0:1:3:0,3,34	0/0:6,0:6:18:0,18,196	1/1:0,2:2:6:61,6,0	0/0:4,0:4:12:0,12,126	0/0:3,0:3:9:0,9,95	0/0:3,0:3:9:0,9,94	0/0:3,0:3:9:0,9,95	0/0:7,0:7:21:0,21,227	0/0:2,0:2:6:0,6,64	./.:.:.:.:.	0/0:5,0:5:15:0,15,156	0/0:4,0:4:12:0,12,130	./.:.:.:.:.	0/0:2,0:2:6:0,6,61	1/1:0,4:4:12:118,12,0	0/0:4,0:4:12:0,12,129	1/1:0,6:6:18:186,18,0	0/0:3,0:3:9:0,9,95	0/0:1,0:1:3:0,3,31	0/0:1,0:1:3:0,3,31	0/0:5,0:5:15:0,15,158	0/0:3,0:3:9:0,9,95	0/0:3,0:3:9:0,9,93	0/0:5,0:5:15:0,15,159	0/0:1,0:1:3:0,3,32	0/0:6,0:6:15:0,15,175	0/0:4,0:4:12:0,12,123	0/0:10,0:10:30:0,30,322	0/0:2,0:2:6:0,6,61	0/0:3,0:3:9:0,9,97	0/0:4,0:4:6:0,6,89	0/0:4,0:4:6:0,6,89	0/0:4,0:4:6:0,6,89	0/0:7,0:7:12:0,12,166	0/0:2,0:2:6:0,6,63	0/0:9,0:9:18:0,18,230	0/0:3,0:3:3:0,3,45	0/0:17,0:17:51:0,51,573
chr2	14749622	.	C	A	3182.83	.	AC=29;AF=0.112;AN=260;BaseQRankSum=-1.041;DP=1062;Dels=0.00;FS=2.030;HaplotypeScore=0.1017;InbreedingCoeff=0.6328;MLEAC=27;MLEAF=0.104;MQ=59.78;MQ0=0;MQRankSum=-0.851;QD=26.52;ReadPosRankSum=0.751	GT:AD:DP:GQ:PL	0/0:62,0:62:99:0,186,1956	0/0:13,0:13:39:0,39,413	0/0:25,0:25:72:0,72,766	0/0:38,0:38:99:0,114,1183	1/1:0,14:14:42:434,42,0	0/0:21,0:21:63:0,63,644	0/0:22,0:22:66:0,66,659	0/0:2,0:2:6:0,6,65	0/0:1,0:1:3:0,3,29	0/0:22,0:22:66:0,66,684	0/0:3,0:3:9:0,9,93	0/0:17,0:17:48:0,48,505	0/0:19,0:19:54:0,54,575	./.:.:.:.:.	0/0:10,0:10:30:0,30,311	1/1:0,22:22:57:633,57,0	1/1:0,23:23:69:696,69,0	0/0:3,0:3:9:0,9,92	0/0:9,0:9:21:0,21,237	0/0:5,0:5:12:0,12,122	0/0:4,0:4:12:0,12,128	0/0:20,0:20:57:0,57,611	0/0:20,0:20:60:0,60,616	0/0:24,0:24:69:0,69,723	0/0:3,0:3:9:0,9,96	0/0:28,0:28:81:0,81,874	0/0:18,0:18:45:0,45,496	0/0:3,0:3:9:0,9,90	1/1:0,2:2:6:66,6,0	0/0:26,0:26:72:0,72,763	0/0:4,0:4:9:0,9,98	1/1:0,1:1:3:33,3,0	1/1:0,15:15:36:409,36,0	0/0:3,0:3:9:0,9,100	0/0:31,0:31:84:0,84,925	0/0:7,0:7:21:0,21,218	0/0:18,0:18:45:0,45,500	0/0:21,0:21:63:0,63,655	0/0:15,0:15:45:0,45,462	0/0:7,0:7:21:0,21,218	./.:.:.:.:.	0/0:20,0:20:60:0,60,629	0/0:14,0:14:33:0,33,371	0/0:15,0:15:39:0,39,436	0/0:12,0:12:36:0,36,375	0/0:11,0:11:30:0,30,305	0/0:8,0:8:21:0,21,211	0/0:6,0:6:18:0,18,190	./.:.:.:.:.	0/0:4,0:4:12:0,12,127	0/0:6,0:6:18:0,18,178	0/0:4,0:4:12:0,12,123	0/0:7,0:7:21:0,21,218	0/0:3,0:3:9:0,9,95	0/0:8,0:8:24:0,24,231	./.:.:.:.:.	0/0:3,0:3:9:0,9,94	0/0:5,0:5:15:0,15,148	./.:.:.:.:.	0/0:5,0:5:15:0,15,160	1/1:0,6:6:18:189,18,0	0/0:3,0:3:9:0,9,97	1/1:0,6:6:18:191,18,0	0/0:7,0:7:21:0,21,218	0/0:2,0:2:6:0,6,63	0/0:6,0:6:18:0,18,184	0/0:7,0:7:15:0,15,181	0/0:6,0:6:18:0,18,185	1/1:0,7:7:18:198,18,0	0/0:1,0:1:3:0,3,30	0/0:1,0:1:3:0,3,30	0/0:4,0:4:12:0,12,131	0/0:5,0:5:15:0,15,158	0/0:5,0:5:15:0,15,156	0/0:4,0:4:12:0,12,120	0/0:2,0:2:6:0,6,60	0/0:2,0:2:6:0,6,63	0/0:3,0:3:9:0,9,96	0/0:2,0:2:6:0,6,62	0/0:4,0:4:12:0,12,119	0/0:3,0:3:9:0,9,97	0/0:4,0:4:12:0,12,118	0/0:5,0:5:15:0,15,153	0/0:4,0:4:9:0,9,109	0/0:5,0:5:15:0,15,156	0/0:2,0:2:6:0,6,63	0/0:6,0:6:18:0,18,189	0/0:2,0:2:6:0,6,54	0/0:5,0:5:15:0,15,158	0/1:1,2:3:25:52,0,25	0/0:3,0:3:9:0,9,89	0/0:6,0:6:18:0,18,195	0/0:2,0:2:6:0,6,63	1/1:0,1:1:3:29,3,0	1/1:0,2:2:3:45,3,0	0/0:1,0:1:3:0,3,30	0/0:6,0:6:18:0,18,184	0/0:2,0:2:3:0,3,45	0/0:2,0:2:6:0,6,58	0/0:1,0:1:3:0,3,29	0/0:7,0:7:21:0,21,225	1/1:0,6:6:18:185,18,0	0/0:3,0:3:9:0,9,85	0/0:1,0:1:3:0,3,30	0/0:2,0:2:6:0,6,63	0/0:2,0:2:6:0,6,60	0/0:5,0:5:15:0,15,162	0/0:3,0:3:9:0,9,86	0/0:2,0:2:6:0,6,63	0/0:5,0:5:15:0,15,151	0/0:9,0:9:27:0,27,275	0/0:2,0:2:6:0,6,63	0/0:12,0:12:36:0,36,379	1/1:0,6:6:18:182,18,0	0/0:6,0:6:15:0,15,172	1/1:0,6:6:18:189,18,0	0/0:5,0:5:15:0,15,160	0/0:6,0:6:18:0,18,189	0/0:6,0:6:18:0,18,181	0/0:1,0:1:3:0,3,31	0/0:3,0:3:9:0,9,97	0/0:8,0:8:24:0,24,248	0/0:6,0:6:18:0,18,192	0/0:3,0:3:9:0,9,93	0/0:4,0:4:12:0,12,118	0/0:4,0:4:12:0,12,126	0/0:5,0:5:15:0,15,150	0/0:5,0:5:12:0,12,135	./.:.:.:.:.	./.:.:.:.:.	0/0:2,0:2:3:0,3,45	0/0:6,0:6:9:0,9,134	0/0:6,0:6:12:0,12,134	0/0:4,0:4:9:0,9,106	0/0:4,0:4:9:0,9,91	0/0:4,0:4:6:0,6,89	0/0:22,0:22:66:0,66,694
chr2	14750187	.	G	T	1321.04	.	AC=15;AF=0.058;AN=260;BaseQRankSum=0.933;DP=912;Dels=0.00;FS=1.722;HaplotypeScore=0.1074;InbreedingCoeff=0.3910;MLEAC=13;MLEAF=0.050;MQ=59.73;MQ0=0;MQRankSum=0.412;QD=19.72;ReadPosRankSum=1.566	GT:AD:DP:GQ:PL	0/0:49,0:49:99:0,147,1523	0/0:33,0:33:90:0,90,955	0/0:13,0:13:39:0,39,397	0/0:22,0:22:66:0,66,675	0/0:11,0:11:33:0,33,336	0/0:18,0:20:48:0,48,516	0/0:19,0:19:51:0,51,538	1/1:0,6:6:18:184,18,0	0/1:2,2:4:46:46,0,49	0/0:18,0:18:51:0,51,513	0/1:4,1:5:17:17,0,117	0/0:11,0:11:33:0,33,333	1/1:0,11:11:24:286,24,0	0/0:2,0:2:6:0,6,65	1/1:0,22:22:63:673,63,0	0/0:18,0:18:48:0,48,517	0/0:15,0:15:42:0,42,454	0/0:2,0:2:6:0,6,67	0/0:6,0:6:15:0,15,172	0/0:7,0:7:21:0,21,198	0/0:4,0:4:12:0,12,130	0/0:10,0:10:30:0,30,292	0/0:16,0:16:48:0,48,487	0/0:17,0:17:51:0,51,519	0/0:4,0:4:12:0,12,134	0/0:12,0:12:36:0,36,376	0/0:18,0:18:51:0,51,548	0/0:4,0:4:12:0,12,127	0/0:9,0:9:27:0,27,279	0/0:14,0:14:36:0,36,398	0/0:5,0:5:15:0,15,152	0/0:1,0:1:3:0,3,32	0/0:17,0:17:36:0,36,427	0/0:3,0:3:9:0,9,97	0/0:17,0:17:51:0,51,529	0/0:4,0:4:12:0,12,130	0/0:9,0:9:24:0,24,265	0/0:8,0:8:21:0,21,233	0/0:11,0:11:27:0,27,287	0/0:6,0:6:18:0,18,198	0/0:4,0:4:12:0,12,124	0/0:10,0:10:30:0,30,303	0/0:15,0:15:45:0,45,463	0/0:18,0:18:51:0,51,524	0/0:15,0:15:45:0,45,468	0/0:8,0:8:21:0,21,233	0/0:12,0:12:33:0,33,361	0/1:7,1:8:11:11,0,200	./.:.:.:.:.	0/0:2,0:2:6:0,6,61	0/0:2,0:2:6:0,6,58	0/0:1,0:1:3:0,3,33	0/0:6,0:6:18:0,18,187	0/0:1,0:1:3:0,3,30	0/0:3,0:3:9:0,9,90	0/0:3,0:3:9:0,9,95	0/0:3,0:3:9:0,9,94	0/0:2,0:2:6:0,6,68	0/0:2,0:2:6:0,6,63	0/0:4,0:4:12:0,12,119	0/0:1,0:1:3:0,3,30	1/1:0,3:3:9:86,9,0	0/0:4,0:4:12:0,12,133	0/0:5,0:5:15:0,15,154	0/0:7,0:7:21:0,21,216	1/1:0,5:5:15:154,15,0	0/0:3,0:3:9:0,9,95	0/0:8,0:8:24:0,24,250	0/0:2,0:2:6:0,6,60	0/0:5,0:5:15:0,15,152	0/0:1,0:1:3:0,3,33	0/0:3,0:3:9:0,9,93	0/0:3,0:3:9:0,9,92	0/0:3,0:3:9:0,9,89	0/0:2,0:2:6:0,6,63	0/0:2,0:2:6:0,6,59	0/0:8,0:8:24:0,24,249	0/0:1,0:1:3:0,3,31	./.:.:.:.:.	0/0:4,0:4:12:0,12,122	0/0:2,0:2:6:0,6,59	./.:.:.:.:.	0/0:2,0:2:6:0,6,63	./.:.:.:.:.	0/0:4,0:4:12:0,12,117	0/0:6,0:6:18:0,18,186	0/0:2,0:2:6:0,6,62	0/0:10,0:10:27:0,27,279	0/0:2,0:2:6:0,6,61	0/0:2,0:2:6:0,6,55	0/0:2,0:2:6:0,6,66	0/0:7,0:7:21:0,21,212	0/0:3,0:3:9:0,9,92	./.:.:.:.:.	0/0:3,0:3:9:0,9,97	0/0:6,0:6:18:0,18,180	0/0:5,0:5:15:0,15,156	0/0:3,0:3:9:0,9,90	0/0:4,0:4:12:0,12,124	0/0:2,0:2:6:0,6,63	0/0:12,0:12:36:0,36,376	./.:.:.:.:.	1/1:0,3:3:9:86,9,0	0/0:8,0:8:21:0,21,229	0/0:1,0:1:3:0,3,32	0/0:5,0:5:15:0,15,152	0/0:2,0:2:6:0,6,61	0/0:3,0:3:9:0,9,94	0/0:8,0:8:24:0,24,247	0/0:5,0:5:15:0,15,142	0/0:3,0:3:9:0,9,93	0/0:8,0:8:24:0,24,254	0/0:6,0:6:12:0,12,147	0/0:6,0:6:12:0,12,151	0/0:3,0:3:9:0,9,91	0/0:2,0:2:6:0,6,61	0/0:5,0:5:15:0,15,152	0/0:6,0:6:18:0,18,185	0/0:4,0:4:12:0,12,122	0/0:5,0:5:15:0,15,158	0/0:5,0:5:15:0,15,153	0/0:3,0:3:9:0,9,95	0/0:5,0:5:12:0,12,138	0/0:8,0:8:24:0,24,241	0/0:2,0:2:6:0,6,62	0/0:5,0:5:15:0,15,149	0/0:6,0:6:18:0,18,178	0/0:4,0:4:12:0,12,124	0/0:4,0:4:12:0,12,122	0/0:2,0:2:3:0,3,45	0/0:2,0:2:3:0,3,30	./.:.:.:.:.	0/0:5,0:5:9:0,9,121	0/0:5,0:5:12:0,12,135	0/0:2,0:2:3:0,3,45	0/0:1,0:1:3:0,3,30	0/0:21,0:21:63:0,63,678
chr2	14759452	.	G	A	1153.25	.	AC=14;AF=0.055;AN=254;BaseQRankSum=1.199;DP=788;Dels=0.00;FS=2.701;HaplotypeScore=0.0902;InbreedingCoeff=0.4098;MLEAC=12;MLEAF=0.047;MQ=57.57;MQ0=14;MQRankSum=2.474;QD=25.63;ReadPosRankSum=0.955	GT:AD:DP:GQ:PL	0/0:42,0:42:99:0,120,1280	0/0:23,0:23:60:0,60,654	0/0:15,0:15:39:0,39,430	0/0:34,0:34:99:0,102,1029	0/0:15,0:15:42:0,42,441	0/0:9,0:9:27:0,27,269	0/0:16,0:16:39:0,39,411	0/0:4,0:4:12:0,12,128	0/0:2,0:2:6:0,6,66	0/0:18,0:18:54:0,54,545	0/0:3,0:3:9:0,9,85	0/0:14,0:14:42:0,42,437	0/0:14,0:14:42:0,42,425	./.:.:.:.:.	0/0:19,1:20:57:0,57,582	0/0:14,0:16:42:0,42,426	0/0:9,0:9:27:0,27,278	0/0:2,0:2:6:0,6,63	0/0:1,0:1:3:0,3,31	0/0:2,0:2:3:0,3,45	0/0:3,0:3:9:0,9,98	0/0:6,0:6:18:0,18,179	0/0:13,0:13:39:0,39,394	1/1:0,17:17:51:529,51,0	0/0:1,0:1:3:0,3,31	0/0:10,1:11:30:0,30,297	0/0:17,0:17:51:0,51,510	0/0:1,0:1:3:0,3,29	0/0:2,0:2:6:0,6,59	0/0:9,0:11:27:0,27,270	0/0:4,0:4:12:0,12,125	0/0:1,0:1:3:0,3,32	0/0:6,0:6:18:0,18,180	0/0:4,0:4:12:0,12,129	0/0:20,0:20:57:0,57,598	0/0:1,0:1:3:0,3,32	0/0:20,0:20:57:0,57,587	0/0:8,0:8:21:0,21,229	0/0:9,0:9:27:0,27,284	0/0:1,0:1:3:0,3,34	0/0:2,0:2:6:0,6,64	0/0:7,0:7:21:0,21,213	0/0:14,0:14:36:0,36,378	1/1:1,9:10:27:270,27,0	0/0:10,0:10:30:0,30,296	0/0:14,0:14:42:0,42,422	0/0:9,0:9:27:0,27,269	./.:.:.:.:.	./.:.:.:.:.	0/0:6,0:6:18:0,18,183	./.:.:.:.:.	0/0:2,0:2:6:0,6,58	0/0:3,0:3:9:0,9,91	0/0:2,0:2:6:0,6,62	0/0:10,0:10:27:0,27,285	0/0:3,0:3:9:0,9,89	0/0:8,0:8:15:0,15,178	./.:.:.:.:.	0/0:5,0:5:12:0,12,124	0/0:5,0:5:15:0,15,155	0/0:3,0:3:9:0,9,84	0/0:3,0:3:6:0,6,74	0/0:2,0:2:6:0,6,61	0/0:4,0:4:12:0,12,122	0/0:2,0:2:6:0,6,61	0/0:3,0:3:9:0,9,91	0/0:1,0:1:3:0,3,28	0/0:2,0:2:6:0,6,60	0/0:2,0:2:6:0,6,58	./.:.:.:.:.	0/0:4,0:4:12:0,12,119	0/0:3,0:3:9:0,9,97	0/0:1,0:1:3:0,3,32	0/0:3,0:3:9:0,9,96	0/0:5,0:5:15:0,15,149	0/0:1,0:1:3:0,3,31	1/1:0,3:3:9:93,9,0	0/0:2,0:2:6:0,6,59	0/0:1,0:2:3:0,3,31	0/0:2,0:2:6:0,6,62	0/0:5,0:5:15:0,15,151	0/0:2,0:2:6:0,6,62	0/0:4,0:4:12:0,12,134	0/0:3,0:3:6:0,6,75	0/0:4,0:6:12:0,12,119	0/0:2,0:2:6:0,6,63	0/0:2,0:2:6:0,6,62	0/0:5,0:5:15:0,15,157	0/0:7,0:7:21:0,21,211	./.:.:.:.:.	0/0:4,0:4:12:0,12,118	0/0:3,0:3:9:0,9,96	0/0:2,0:2:6:0,6,60	0/0:3,0:3:9:0,9,91	./.:.:.:.:.	0/0:3,0:3:9:0,9,93	0/0:4,0:4:12:0,12,123	0/0:2,0:2:6:0,6,63	0/0:4,0:4:12:0,12,118	0/0:2,0:2:6:0,6,59	0/0:3,0:3:9:0,9,93	0/0:3,0:3:9:0,9,94	0/0:4,0:4:12:0,12,117	0/0:2,0:2:6:0,6,61	0/0:3,0:3:9:0,9,92	0/0:13,0:13:39:0,39,395	0/0:1,0:1:3:0,3,33	0/0:2,0:2:6:0,6,61	0/0:1,0:1:3:0,3,31	0/0:5,0:5:15:0,15,145	0/0:8,0:8:18:0,18,190	0/0:1,0:1:3:0,3,31	0/0:4,0:6:12:0,12,124	0/0:6,0:6:18:0,18,183	0/0:3,0:3:9:0,9,92	0/0:5,0:5:15:0,15,150	0/0:2,0:2:6:0,6,62	0/0:4,0:4:12:0,12,118	1/1:0,3:3:9:94,9,0	0/0:1,0:1:3:0,3,30	1/1:0,4:4:12:124,12,0	1/1:0,4:4:12:125,12,0	0/0:6,0:6:18:0,18,188	0/0:5,0:5:15:0,15,157	0/0:3,0:3:9:0,9,87	0/0:1,0:1:3:0,3,32	1/1:0,4:4:12:126,12,0	0/0:4,0:4:12:0,12,113	0/0:3,0:5:9:0,9,90	./.:.:.:.:.	0/0:2,0:4:6:0,6,60	0/0:2,0:2:3:0,3,45	0/0:6,1:7:15:0,15,165	0/0:4,0:5:3:0,3,45	./.:.:.:.:.	0/0:4,0:5:6:0,6,89	0/0:16,0:16:48:0,48,523
chr2	14773527	.	G	A	970	.	AC=15;AF=0.057;AN=262;BaseQRankSum=-3.708;DP=1048;Dels=0.00;FS=0.000;HaplotypeScore=0.2261;InbreedingCoeff=0.4585;MLEAC=12;MLEAF=0.046;MQ=59.77;MQ0=0;MQRankSum=0.141;QD=22.05;ReadPosRankSum=0.510	GT:AD:DP:GQ:PL	0/0:63,0:63:99:0,189,2015	0/0:31,0:31:90:0,90,985	0/0:17,0:17:51:0,51,529	0/0:59,0:59:99:0,177,1861	0/0:12,0:12:36:0,36,379	0/0:20,0:20:57:0,57,593	0/0:11,0:11:33:0,33,343	1/1:0,1:1:3:32,3,0	0/0:4,0:4:12:0,12,127	0/0:22,0:22:63:0,63,667	0/0:3,0:3:9:0,9,97	0/0:14,0:14:42:0,42,425	1/1:0,8:8:24:237,24,0	./.:.:.:.:.	1/1:0,16:16:42:436,42,0	0/0:16,0:16:45:0,45,484	0/0:24,0:24:63:0,63,689	0/0:4,0:4:12:0,12,129	0/0:11,0:11:27:0,27,311	0/0:5,0:5:12:0,12,140	0/0:1,0:1:3:0,3,32	0/0:11,0:11:33:0,33,336	0/0:24,0:24:66:0,66,720	0/0:20,0:20:57:0,57,614	0/0:3,0:3:9:0,9,97	0/0:22,0:22:63:0,63,670	0/0:22,0:22:66:0,66,662	0/0:3,0:3:9:0,9,98	0/0:1,0:1:3:0,3,30	0/0:21,0:21:54:0,54,604	0/0:5,0:5:15:0,15,169	0/0:6,0:6:18:0,18,199	0/0:13,0:13:36:0,36,402	0/0:4,0:4:12:0,12,131	0/0:11,0:11:33:0,33,336	0/0:6,0:6:18:0,18,184	0/0:22,0:22:66:0,66,670	0/0:14,0:14:33:0,33,387	0/0:14,0:14:42:0,42,432	0/0:1,0:1:3:0,3,33	0/0:4,0:4:12:0,12,127	0/0:15,0:15:42:0,42,451	0/0:18,0:18:51:0,51,546	0/0:13,0:13:36:0,36,389	0/0:16,0:16:42:0,42,449	0/0:20,0:20:54:0,54,589	0/0:12,0:12:36:0,36,383	0/0:3,0:3:9:0,9,89	0/1:2,1:3:21:21,0,56	0/0:5,0:5:15:0,15,156	0/0:2,0:2:6:0,6,63	0/0:5,0:5:15:0,15,162	0/0:7,0:7:15:0,15,183	./.:.:.:.:.	0/0:4,0:4:12:0,12,121	0/0:2,0:2:6:0,6,65	0/0:3,0:3:9:0,9,95	0/0:9,0:9:27:0,27,286	0/0:3,0:3:9:0,9,97	0/0:7,0:7:18:0,18,199	0/0:2,0:2:6:0,6,64	1/1:0,3:3:9:89,9,0	0/0:8,0:8:24:0,24,247	0/0:5,0:5:12:0,12,131	0/0:5,0:5:15:0,15,143	1/1:0,7:7:21:205,21,0	0/0:5,0:5:15:0,15,155	0/0:6,0:6:18:0,18,193	./.:.:.:.:.	./.:.:.:.:.	0/0:3,0:3:9:0,9,91	0/0:4,0:4:12:0,12,132	0/0:4,0:4:12:0,12,122	0/0:9,0:9:27:0,27,284	0/0:3,0:3:9:0,9,84	0/0:7,0:7:21:0,21,209	0/0:2,0:2:6:0,6,63	0/0:3,0:3:9:0,9,92	0/0:4,0:4:12:0,12,121	0/0:3,0:3:9:0,9,94	0/0:4,0:4:12:0,12,122	0/0:2,0:2:6:0,6,57	0/0:2,0:2:6:0,6,69	0/0:2,0:2:6:0,6,57	0/0:2,0:2:6:0,6,63	0/0:3,0:3:9:0,9,96	0/0:4,0:4:12:0,12,120	0/0:5,0:5:15:0,15,156	0/0:6,0:6:18:0,18,187	0/0:4,0:4:12:0,12,130	0/0:2,0:2:6:0,6,61	0/0:2,0:2:6:0,6,63	0/0:2,0:2:6:0,6,57	0/0:2,0:2:6:0,6,63	0/0:3,0:3:9:0,9,94	0/0:1,0:1:3:0,3,32	0/0:4,0:4:12:0,12,123	0/0:6,0:6:18:0,18,189	0/0:1,0:1:3:0,3,31	0/0:2,0:2:6:0,6,67	0/0:1,0:1:3:0,3,32	0/0:4,0:4:12:0,12,124	1/1:0,4:4:12:118,12,0	0/0:10,0:10:30:0,30,304	0/0:3,0:3:9:0,9,96	0/0:5,0:5:15:0,15,151	0/0:7,0:7:21:0,21,221	0/0:7,0:7:21:0,21,216	./.:.:.:.:.	0/0:7,0:7:21:0,21,212	0/0:5,0:5:15:0,15,152	./.:.:.:.:.	0/0:4,0:4:12:0,12,126	0/0:1,0:1:3:0,3,32	0/0:10,0:10:30:0,30,319	0/0:5,0:5:15:0,15,150	0/0:1,0:1:3:0,3,32	0/0:5,0:5:15:0,15,160	0/0:4,0:4:12:0,12,126	0/0:3,0:3:9:0,9,94	0/0:9,0:9:27:0,27,278	0/0:1,0:1:3:0,3,32	0/0:10,0:11:30:0,30,316	0/0:2,0:2:6:0,6,65	0/0:7,0:7:21:0,21,211	0/0:4,0:4:12:0,12,124	0/0:3,0:3:9:0,9,85	0/0:2,0:2:6:0,6,63	0/0:2,0:2:6:0,6,64	1/1:0,2:2:6:47,6,0	0/0:4,0:4:6:0,6,89	0/0:6,0:6:18:0,18,182	0/0:5,0:5:15:0,15,158	0/0:6,0:6:15:0,15,161	0/0:2,0:2:3:0,3,45	0/0:2,0:2:3:0,3,45	0/0:36,0:36:99:0,108,1204
chr2	14773617	.	G	C	1085.6	.	AC=14;AF=0.053;AN=264;BaseQRankSum=-0.957;DP=986;Dels=0.00;FS=0.590;HaplotypeScore=0.2058;InbreedingCoeff=0.4770;MLEAC=11;MLEAF=0.042;MQ=59.72;MQ0=0;MQRankSum=0.914;QD=24.67;ReadPosRankSum=1.386	GT:AD:DP:GQ:PL	0/0:75,0:75:99:0,226,2403	0/0:23,0:23:66:0,66,706	0/0:15,0:15:45:0,45,469	0/0:29,0:29:87:0,87,915	0/0:10,0:10:30:0,30,306	0/0:15,0:15:36:0,36,412	0/0:12,0:12:30:0,30,346	0/0:1,0:1:3:0,3,32	./.:.:.:.:.	0/0:13,0:13:36:0,36,389	0/0:3,0:3:9:0,9,99	0/0:15,0:15:45:0,45,473	0/0:8,0:8:24:0,24,250	./.:.:.:.:.	0/0:11,0:11:30:0,30,331	0/0:19,0:19:57:0,57,598	1/1:0,19:19:48:528,48,0	0/0:4,0:4:12:0,12,127	0/0:11,0:11:27:0,27,308	0/0:8,0:8:18:0,18,212	0/0:6,0:6:18:0,18,186	0/0:12,0:12:36:0,36,382	0/0:21,0:21:63:0,63,654	0/0:19,0:19:51:0,51,572	0/0:1,0:1:3:0,3,33	0/0:19,0:19:57:0,57,594	0/0:14,0:14:39:0,39,416	0/0:4,0:4:12:0,12,130	./.:.:.:.:.	0/0:15,0:15:36:0,36,414	0/0:2,0:2:6:0,6,64	0/0:3,0:3:9:0,9,96	0/0:15,0:15:39:0,39,418	0/0:2,0:2:6:0,6,67	0/0:10,0:10:30:0,30,304	0/0:1,0:1:3:0,3,33	0/0:15,0:15:45:0,45,476	0/0:12,0:12:33:0,33,357	0/0:10,0:10:30:0,30,316	0/0:1,0:1:3:0,3,35	1/1:0,4:4:12:130,12,0	0/0:18,0:18:45:0,45,504	0/0:15,0:15:42:0,42,459	0/0:18,0:18:54:0,54,560	0/0:12,0:12:33:0,33,355	0/0:22,0:22:60:0,60,646	0/0:4,0:4:12:0,12,123	0/0:1,0:1:3:0,3,32	0/0:7,0:7:21:0,21,218	0/0:9,0:9:27:0,27,278	0/0:3,0:3:9:0,9,96	0/0:6,0:6:15:0,15,171	0/0:3,0:3:9:0,9,92	0/0:2,0:2:6:0,6,64	0/0:10,0:10:24:0,24,277	0/0:2,0:2:6:0,6,61	0/0:3,0:3:9:0,9,97	0/0:5,0:5:15:0,15,152	1/1:0,4:4:12:125,12,0	0/0:6,0:6:18:0,18,194	0/0:1,0:1:3:0,3,32	0/0:8,0:8:21:0,21,229	1/1:0,9:9:27:275,27,0	0/0:2,0:2:6:0,6,53	0/0:9,0:9:27:0,27,278	0/0:8,0:8:24:0,24,245	0/0:6,0:6:15:0,15,169	0/0:12,0:12:36:0,36,369	1/1:0,2:2:6:61,6,0	0/0:1,0:1:3:0,3,31	0/0:1,0:1:3:0,3,31	0/0:2,0:2:6:0,6,61	0/0:5,0:5:15:0,15,156	0/0:4,0:4:12:0,12,126	0/0:5,0:5:15:0,15,156	0/0:6,0:6:18:0,18,181	0/0:4,0:4:12:0,12,126	0/0:5,0:5:15:0,15,154	./.:.:.:.:.	0/0:4,0:4:12:0,12,118	0/0:3,0:3:9:0,9,94	0/0:1,0:1:3:0,3,32	0/0:4,0:4:12:0,12,130	0/0:5,0:5:15:0,15,159	0/0:2,0:2:6:0,6,61	0/0:2,0:2:6:0,6,63	0/0:2,0:2:6:0,6,63	0/0:5,0:5:15:0,15,158	0/0:4,0:4:12:0,12,126	0/0:5,0:5:15:0,15,155	0/0:2,0:2:6:0,6,61	0/0:3,0:3:9:0,9,96	0/0:5,0:5:15:0,15,154	1/1:0,4:4:12:126,12,0	./.:.:.:.:.	0/0:4,0:4:12:0,12,123	0/0:1,0:1:3:0,3,34	0/0:3,0:3:9:0,9,95	0/0:1,0:1:3:0,3,31	0/0:3,0:3:6:0,6,76	0/0:2,0:2:6:0,6,71	0/0:3,0:3:9:0,9,89	0/0:4,0:4:12:0,12,125	0/0:7,0:7:21:0,21,220	0/0:3,0:3:9:0,9,85	0/0:12,0:12:36:0,36,377	0/0:2,0:2:6:0,6,67	0/0:8,0:8:24:0,24,254	0/0:4,0:4:12:0,12,129	0/0:6,0:6:18:0,18,189	0/0:8,0:8:24:0,24,250	0/0:4,0:4:12:0,12,131	0/0:9,0:9:27:0,27,278	0/0:2,0:2:6:0,6,63	0/0:10,0:10:27:0,27,301	0/0:7,0:7:21:0,21,224	0/0:7,0:7:21:0,21,219	0/0:5,0:5:15:0,15,158	0/0:4,0:4:12:0,12,127	0/0:6,0:6:15:0,15,152	0/0:5,0:5:15:0,15,159	0/0:4,0:4:12:0,12,127	0/0:5,0:5:15:0,15,153	0/0:3,0:3:9:0,9,95	0/0:5,0:5:15:0,15,158	0/0:3,0:3:9:0,9,93	0/0:4,0:4:12:0,12,125	0/0:2,0:2:6:0,6,64	0/0:1,0:1:3:0,3,31	1/1:0,2:2:6:47,6,0	0/0:4,0:4:6:0,6,89	0/0:2,0:2:6:0,6,64	0/0:6,0:6:12:0,12,152	0/0:7,0:7:15:0,15,184	0/0:2,0:2:3:0,3,45	0/0:1,0:1:3:0,3,32	0/0:37,0:37:99:0,111,1271
chr2	14774070	.	T	A	1766.65	.	AC=27;AF=0.102;AN=264;BaseQRankSum=0.307;DP=906;Dels=0.00;FS=5.142;HaplotypeScore=0.0743;InbreedingCoeff=0.4875;MLEAC=21;MLEAF=0.080;MQ=59.81;MQ0=0;MQRankSum=0.860;QD=23.25;ReadPosRankSum=-3.529	GT:AD:DP:GQ:PL	0/0:56,0:56:99:0,168,1731	0/0:22,0:22:66:0,66,678	0/0:13,0:13:39:0,39,402	0/0:36,0:36:99:0,108,1091	1/1:0,16:16:48:483,48,0	0/0:16,0:16:45:0,45,472	0/0:12,0:12:36:0,36,354	0/0:2,0:2:6:0,6,65	0/0:2,0:2:6:0,6,62	0/0:16,0:16:48:0,48,477	0/0:3,0:3:9:0,9,96	0/0:13,0:13:39:0,39,392	0/0:18,0:18:51:0,51,544	0/1:1,1:2:25:25,0,25	0/0:14,0:14:39:0,39,411	1/1:0,14:14:36:392,36,0	0/0:19,0:19:51:0,51,557	0/1:3,1:4:20:20,0,84	0/0:8,0:8:18:0,18,208	0/0:4,0:4:12:0,12,118	0/0:2,0:2:6:0,6,61	0/0:3,0:3:9:0,9,95	0/0:9,0:9:27:0,27,281	0/0:17,0:17:45:0,45,479	0/0:2,0:2:6:0,6,63	0/0:18,0:18:54:0,54,560	0/0:12,0:12:36:0,36,371	0/0:6,0:6:18:0,18,197	1/1:0,2:2:6:59,6,0	0/0:21,0:21:57:0,57,618	1/1:0,1:1:3:30,3,0	1/1:0,3:3:9:98,9,0	1/1:0,15:15:42:444,42,0	1/1:0,3:3:9:97,9,0	0/0:16,0:16:45:0,45,479	0/0:3,0:3:9:0,9,97	0/0:17,0:17:48:0,48,502	0/0:5,0:5:15:0,15,155	0/0:14,0:14:42:0,42,431	0/0:7,0:7:21:0,21,224	0/0:5,0:5:15:0,15,165	0/0:12,0:12:36:0,36,371	0/0:13,0:13:39:0,39,395	0/0:20,0:20:60:0,60,623	0/0:16,0:16:45:0,45,482	0/0:16,0:16:48:0,48,496	0/0:13,0:13:36:0,36,392	0/0:1,0:1:3:0,3,32	./.:.:.:.:.	0/0:5,0:5:15:0,15,147	0/0:4,0:4:12:0,12,122	0/0:6,0:6:18:0,18,185	0/0:7,0:7:21:0,21,214	./.:.:.:.:.	0/0:4,0:4:12:0,12,119	0/0:3,0:3:9:0,9,97	0/0:2,0:2:6:0,6,59	0/0:7,0:7:21:0,21,215	0/0:1,0:1:3:0,3,33	0/0:2,0:2:6:0,6,61	1/1:0,3:3:9:95,9,0	0/0:5,0:5:15:0,15,154	0/0:4,0:4:12:0,12,119	0/0:5,0:5:15:0,15,147	0/0:3,0:3:9:0,9,91	0/0:4,0:4:12:0,12,124	0/0:3,0:3:9:0,9,93	0/0:8,0:8:24:0,24,246	0/0:2,0:2:6:0,6,60	0/0:1,0:1:3:0,3,32	./.:.:.:.:.	0/0:4,0:4:12:0,12,123	0/0:3,0:3:9:0,9,96	0/0:1,0:1:3:0,3,31	0/0:2,0:2:6:0,6,65	0/0:2,0:2:6:0,6,60	0/0:2,0:2:6:0,6,61	0/0:3,0:3:9:0,9,95	0/0:2,0:2:6:0,6,61	0/0:4,0:4:9:0,9,107	0/0:1,0:1:3:0,3,31	./.:.:.:.:.	0/0:2,0:2:6:0,6,64	0/0:3,0:3:9:0,9,96	0/0:5,0:5:15:0,15,155	0/0:1,0:1:3:0,3,33	0/0:3,0:3:9:0,9,97	0/0:4,0:4:12:0,12,112	0/0:4,0:4:12:0,12,122	0/1:1,1:2:26:28,0,26	0/0:7,0:7:21:0,21,215	0/0:9,0:9:24:0,24,261	0/0:6,0:6:18:0,18,175	0/0:2,0:2:6:0,6,63	1/1:0,1:1:3:32,3,0	0/0:3,0:3:9:0,9,96	0/0:1,0:2:3:0,3,35	0/0:3,0:3:9:0,9,95	0/0:4,0:4:12:0,12,119	0/0:2,0:2:6:0,6,62	./.:.:.:.:.	1/1:0,1:1:3:32,3,0	0/0:2,0:2:6:0,6,61	0/0:1,0:1:3:0,3,31	0/0:4,0:4:12:0,12,125	0/0:2,0:2:6:0,6,59	0/0:2,0:2:6:0,6,62	0/0:8,0:8:24:0,24,247	0/0:4,0:4:12:0,12,130	0/0:2,0:2:6:0,6,61	0/0:5,0:5:15:0,15,154	0/0:4,0:4:12:0,12,129	0/0:9,0:9:27:0,27,272	1/1:0,6:6:18:189,18,0	0/0:6,0:6:18:0,18,184	1/1:0,3:3:9:95,9,0	0/0:7,0:7:21:0,21,221	0/0:8,0:8:24:0,24,240	0/0:2,0:2:6:0,6,59	0/0:1,0:1:3:0,3,30	0/0:8,0:8:24:0,24,252	0/0:8,0:8:24:0,24,249	0/0:1,0:1:3:0,3,31	0/0:4,0:4:12:0,12,126	0/0:8,0:8:24:0,24,238	0/0:4,0:4:12:0,12,120	0/0:4,0:4:12:0,12,123	0/0:4,0:4:12:0,12,124	0/0:2,0:2:6:0,6,57	0/0:4,0:4:6:0,6,89	0/0:2,0:2:3:0,3,45	0/0:2,0:2:3:0,3,45	0/0:5,0:5:9:0,9,120	0/0:4,0:4:9:0,9,106	0/0:6,0:6:9:0,9,119	0/0:1,0:1:3:0,3,31	0/0:34,0:34:99:0,102,1137
chr2	14774861	.	T	A	1619.81	.	AC=22;AF=0.087;AN=252;BaseQRankSum=-1.683;DP=802;Dels=0.00;FS=1.003;HaplotypeScore=0.1221;InbreedingCoeff=0.5499;MLEAC=18;MLEAF=0.071;MQ=57.65;MQ0=1;MQRankSum=5.312;QD=25.71;ReadPosRankSum=0.034	GT:AD:DP:GQ:PL	0/0:51,0:51:99:0,147,1595	0/0:24,0:24:63:0,63,685	0/0:15,0:15:36:0,36,413	0/0:35,0:36:99:0,105,1094	0/0:13,0:13:39:0,39,408	0/0:11,0:11:33:0,33,341	0/0:8,0:8:24:0,24,254	0/0:3,0:3:9:0,9,97	0/0:3,0:3:9:0,9,97	0/0:6,0:6:18:0,18,187	0/0:3,0:3:9:0,9,97	0/0:13,0:13:39:0,39,400	0/0:14,0:14:42:0,42,421	./.:.:.:.:.	0/0:11,0:11:33:0,33,346	0/0:12,0:12:36:0,36,376	0/0:14,0:14:39:0,39,414	0/0:2,0:2:6:0,6,63	0/0:7,0:7:21:0,21,222	0/0:1,0:1:3:0,3,31	0/0:2,0:2:6:0,6,67	0/0:6,0:6:18:0,18,187	0/0:17,0:17:51:0,51,516	0/0:21,0:21:63:0,63,658	0/0:2,0:2:6:0,6,65	0/0:22,0:22:63:0,63,684	0/0:9,0:9:27:0,27,286	0/0:2,0:2:6:0,6,59	0/0:6,0:6:18:0,18,196	0/0:12,0:12:36:0,36,373	0/0:3,0:3:9:0,9,101	0/0:3,0:3:9:0,9,94	0/0:8,0:8:24:0,24,243	0/0:1,0:1:3:0,3,33	0/0:13,0:13:39:0,39,407	./.:.:.:.:.	1/1:0,19:19:51:558,51,0	0/0:4,0:4:12:0,12,125	0/0:10,0:10:27:0,27,304	0/0:1,0:1:3:0,3,32	0/0:6,0:6:18:0,18,195	0/0:10,0:10:30:0,30,313	0/0:15,0:15:45:0,45,476	0/0:11,0:11:33:0,33,344	1/1:0,11:11:33:338,33,0	0/0:12,0:12:36:0,36,381	0/0:4,0:4:12:0,12,126	0/0:3,0:3:9:0,9,97	0/0:1,0:1:3:0,3,31	0/0:4,0:4:12:0,12,121	0/0:1,0:1:3:0,3,30	0/0:2,0:2:6:0,6,63	0/0:4,0:4:12:0,12,128	./.:.:.:.:.	0/0:7,0:7:18:0,18,200	0/0:2,0:2:6:0,6,60	0/0:6,0:6:18:0,18,180	0/0:5,0:5:15:0,15,152	./.:.:.:.:.	./.:.:.:.:.	0/0:4,0:4:12:0,12,126	0/0:8,0:8:24:0,24,251	0/0:10,0:10:30:0,30,324	0/0:5,0:5:15:0,15,162	0/0:4,0:4:12:0,12,127	0/0:8,0:8:24:0,24,249	0/0:1,0:1:3:0,3,33	0/0:6,0:6:18:0,18,194	0/0:1,0:2:3:0,3,32	./.:.:.:.:.	0/0:3,0:3:9:0,9,95	0/0:5,0:5:15:0,15,153	0/0:2,0:2:6:0,6,67	0/0:3,0:3:9:0,9,92	0/0:4,0:4:12:0,12,123	0/0:5,0:5:15:0,15,155	./.:.:.:.:.	1/1:0,2:2:6:59,6,0	0/0:1,0:1:3:0,3,32	0/0:12,0:12:36:0,36,382	./.:.:.:.:.	0/0:4,0:4:12:0,12,126	0/0:5,0:5:15:0,15,162	1/1:0,2:2:6:64,6,0	1/1:0,2:2:6:64,6,0	0/0:2,0:2:6:0,6,66	0/0:3,0:3:9:0,9,95	0/0:1,0:1:3:0,3,33	0/0:5,0:5:15:0,15,155	0/0:4,0:4:12:0,12,133	0/0:3,0:3:9:0,9,94	0/0:3,0:3:9:0,9,95	0/0:2,0:2:6:0,6,66	./.:.:.:.:.	0/0:2,0:2:6:0,6,65	0/0:5,0:5:15:0,15,155	0/0:6,0:6:18:0,18,192	0/0:2,0:2:6:0,6,62	0/0:2,0:2:6:0,6,60	0/0:2,0:2:6:0,6,65	0/0:7,0:7:21:0,21,216	0/0:4,0:4:12:0,12,130	0/0:5,0:5:15:0,15,153	0/0:3,0:3:9:0,9,94	0/0:2,0:2:6:0,6,64	0/0:5,0:5:15:0,15,163	0/0:5,0:5:15:0,15,161	0/0:4,0:4:12:0,12,117	0/0:3,0:3:9:0,9,98	0/0:1,0:1:3:0,3,30	0/0:4,0:4:9:0,9,96	0/0:3,0:3:9:0,9,98	0/0:4,0:4:12:0,12,124	0/0:3,0:3:9:0,9,96	0/0:1,0:1:3:0,3,32	0/0:5,0:5:15:0,15,159	0/0:3,0:3:9:0,9,97	1/1:0,1:1:3:29,3,0	0/0:3,0:3:6:0,6,63	1/1:0,4:4:12:126,12,0	0/0:7,0:7:21:0,21,218	0/0:4,0:4:12:0,12,122	1/1:0,8:8:24:247,24,0	1/1:0,3:3:9:91,9,0	1/1:0,4:4:12:121,12,0	0/0:1,0:1:3:0,3,25	0/0:2,0:2:6:0,6,60	1/1:0,7:7:18:196,18,0	0/0:4,0:4:12:0,12,126	./.:.:.:.:.	0/0:6,0:6:12:0,12,152	0/0:1,0:1:3:0,3,31	0/0:2,0:2:3:0,3,45	0/0:2,1:3:6:0,6,63	0/0:6,0:6:9:0,9,134	./.:.:.:.:.	0/0:22,0:22:66:0,66,727
chr2	14784320	.	G	A	2306.14	.	AC=14;AF=0.053;AN=262;BaseQRankSum=-1.902;DP=1209;Dels=0.00;FS=7.006;HaplotypeScore=0.0821;InbreedingCoeff=0.5715;MLEAC=13;MLEAF=0.050;MQ=59.81;MQ0=0;MQRankSum=1.149;QD=28.12;ReadPosRankSum=-1.257	GT:AD:DP:GQ:PL	0/0:74,0:74:99:0,223,2361	0/0:15,0:15:36:0,36,428	0/0:14,0:14:39:0,39,423	0/0:62,0:62:99:0,186,1962	0/0:17,0:17:48:0,48,519	0/0:27,0:27:75:0,75,803	0/0:25,0:25:75:0,75,791	0/0:4,0:4:12:0,12,125	0/0:5,0:5:15:0,15,164	0/0:24,0:24:69:0,69,743	0/0:2,0:2:6:0,6,66	0/0:24,0:24:66:0,66,727	0/0:17,0:17:45:0,45,502	0/0:2,0:2:6:0,6,63	0/0:14,0:14:42:0,42,442	0/0:28,0:28:78:0,78,848	0/0:30,0:30:87:0,87,938	0/0:4,0:4:12:0,12,129	0/0:11,0:11:30:0,30,328	0/0:3,0:3:9:0,9,94	0/0:5,0:5:15:0,15,164	0/0:15,0:15:42:0,42,459	0/0:14,0:14:42:0,42,450	1/1:0,22:22:63:674,63,0	0/0:5,0:5:15:0,15,162	0/0:27,0:27:81:0,81,852	0/0:19,0:19:57:0,57,598	0/0:5,0:5:15:0,15,167	0/0:4,0:4:12:0,12,132	0/0:19,0:19:48:0,48,551	0/0:5,0:5:15:0,15,162	0/0:3,0:3:9:0,9,89	0/0:16,0:16:42:0,42,470	0/0:1,0:1:3:0,3,32	0/0:27,0:27:72:0,72,778	0/0:11,0:11:33:0,33,351	0/0:25,0:25:63:0,63,720	0/0:6,0:6:15:0,15,171	0/0:23,0:23:63:0,63,680	./.:.:.:.:.	0/0:7,0:7:21:0,21,231	0/0:28,0:28:84:0,84,866	0/0:13,0:13:39:0,39,402	1/1:0,30:30:90:947,90,0	0/0:24,0:24:66:0,66,718	0/0:20,0:20:54:0,54,596	0/0:9,0:9:27:0,27,281	0/0:7,0:7:21:0,21,224	0/0:1,0:1:3:0,3,32	0/0:5,0:5:15:0,15,162	0/0:2,0:2:6:0,6,64	0/0:3,0:3:9:0,9,96	0/0:5,0:5:15:0,15,154	0/0:4,0:4:12:0,12,120	0/0:2,0:3:6:0,6,61	0/0:4,0:4:12:0,12,127	0/0:6,0:6:18:0,18,187	0/0:7,0:7:21:0,21,222	0/0:2,0:2:6:0,6,62	0/0:6,0:6:18:0,18,185	0/0:3,0:3:9:0,9,89	0/0:4,0:4:12:0,12,127	0/0:5,0:5:15:0,15,159	0/0:6,0:6:18:0,18,189	0/0:7,0:7:21:0,21,220	0/0:3,0:3:9:0,9,98	0/0:1,0:1:3:0,3,31	0/0:11,0:11:27:0,27,312	0/0:2,0:2:3:0,3,45	0/0:5,0:5:15:0,15,157	0/0:3,0:3:9:0,9,95	0/0:4,0:4:12:0,12,126	0/0:3,0:3:9:0,9,92	0/0:4,0:4:12:0,12,126	0/0:1,0:1:3:0,3,28	0/0:5,0:5:15:0,15,155	1/1:0,7:7:18:200,18,0	0/0:2,0:2:6:0,6,61	0/0:1,0:1:3:0,3,31	0/0:5,0:5:15:0,15,153	0/0:2,0:2:3:0,3,45	0/0:3,0:3:6:0,6,76	0/0:3,0:3:9:0,9,97	0/0:7,0:7:21:0,21,216	0/0:7,0:7:21:0,21,210	0/0:4,0:4:12:0,12,126	0/0:4,0:4:12:0,12,129	0/0:13,0:13:36:0,36,383	0/0:3,0:3:9:0,9,92	0/0:5,0:5:15:0,15,164	0/0:2,0:2:6:0,6,61	0/0:3,0:3:9:0,9,95	0/0:5,0:5:15:0,15,164	0/0:5,0:5:12:0,12,141	0/0:4,0:4:12:0,12,124	0/0:6,0:6:18:0,18,187	0/0:5,0:5:15:0,15,160	0/0:3,0:3:9:0,9,95	./.:.:.:.:.	./.:.:.:.:.	0/0:4,0:4:12:0,12,131	0/0:1,0:1:3:0,3,31	0/0:2,0:2:6:0,6,62	0/0:2,0:2:6:0,6,64	0/0:8,0:8:18:0,18,220	0/0:9,0:9:27:0,27,275	0/0:3,0:3:9:0,9,95	0/0:12,0:12:36:0,36,375	0/0:4,0:4:12:0,12,130	0/0:8,0:8:24:0,24,249	0/0:9,0:9:27:0,27,281	0/0:4,0:4:12:0,12,135	0/0:8,0:8:24:0,24,252	0/0:6,0:6:15:0,15,170	0/0:6,0:6:18:0,18,193	0/0:8,0:8:24:0,24,250	0/0:3,0:3:9:0,9,95	0/0:7,0:7:21:0,21,219	1/1:0,5:5:15:155,15,0	0/0:3,0:3:9:0,9,94	1/1:0,6:6:18:183,18,0	1/1:0,6:6:18:187,18,0	0/0:6,0:6:15:0,15,163	0/0:2,0:2:6:0,6,65	0/0:8,0:8:21:0,21,237	0/0:7,0:7:21:0,21,214	1/1:0,6:6:18:193,18,0	0/0:2,0:2:6:0,6,63	0/0:5,0:5:15:0,15,161	./.:.:.:.:.	0/0:5,0:5:9:0,9,120	0/0:2,0:2:3:0,3,45	./.:.:.:.:.	0/0:6,0:6:12:0,12,150	0/0:8,0:8:18:0,18,214	./.:.:.:.:.	0/0:22,0:22:66:0,66,711
chr2	14789130	.	C	T	1408.61	.	AC=15;AF=0.057;AN=262;BaseQRankSum=0.057;DP=1214;Dels=0.00;FS=3.026;HaplotypeScore=0.1767;InbreedingCoeff=0.4990;MLEAC=10;MLEAF=0.038;MQ=59.75;MQ0=0;MQRankSum=0.784;QD=23.48;ReadPosRankSum=0.108	GT:AD:DP:GQ:PL	0/0:73,0:73:99:0,220,2341	0/0:29,0:29:75:0,75,834	0/0:21,0:21:63:0,63,652	0/0:58,0:58:99:0,174,1780	0/0:20,0:20:54:0,54,584	0/0:16,0:16:42:0,42,450	1/1:0,27:27:81:813,81,0	0/0:1,0:1:3:0,3,32	0/0:5,0:5:15:0,15,160	0/0:21,0:21:63:0,63,644	0/0:6,0:6:18:0,18,186	0/0:19,0:19:57:0,57,591	0/0:18,0:18:48:0,48,521	0/0:3,0:3:9:0,9,94	0/0:20,0:20:60:0,60,621	0/0:24,0:24:63:0,63,657	0/0:20,0:20:57:0,57,597	0/0:4,0:4:12:0,12,126	0/0:14,0:14:36:0,36,405	0/0:14,0:14:39:0,39,406	0/0:6,0:6:18:0,18,193	0/0:19,0:19:57:0,57,556	0/0:24,0:24:69:0,69,710	0/0:25,0:25:75:0,75,760	0/0:2,0:2:6:0,6,65	0/0:13,0:13:39:0,39,400	0/0:15,0:15:42:0,42,431	0/0:4,0:4:12:0,12,120	0/0:3,0:3:9:0,9,91	0/0:26,0:26:78:0,78,797	0/0:7,0:7:21:0,21,216	0/0:8,0:8:21:0,21,217	0/0:22,0:22:54:0,54,596	0/0:4,0:5:12:0,12,124	0/0:22,0:22:57:0,57,632	0/0:3,0:3:9:0,9,92	0/0:26,0:26:78:0,78,809	0/0:11,0:11:30:0,30,321	0/0:14,0:14:39:0,39,429	0/0:9,0:9:27:0,27,284	0/0:3,0:3:9:0,9,98	0/0:23,0:23:69:0,69,703	0/0:19,0:19:45:0,45,511	0/0:16,0:16:45:0,45,475	0/0:21,0:21:54:0,54,605	0/0:38,0:38:87:0,87,1024	0/0:10,0:10:27:0,27,299	0/0:7,0:7:21:0,21,204	./.:.:.:.:.	0/0:5,0:5:15:0,15,150	./.:.:.:.:.	./.:.:.:.:.	0/0:6,0:6:15:0,15,173	0/0:2,0:2:6:0,6,60	0/0:5,0:5:12:0,12,122	0/0:3,0:3:9:0,9,92	0/0:8,0:8:24:0,24,247	0/0:3,0:3:9:0,9,91	0/0:3,0:3:6:0,6,75	0/0:3,0:3:9:0,9,96	0/0:3,0:3:9:0,9,93	0/0:5,0:5:15:0,15,159	0/0:12,0:12:33:0,33,342	1/1:0,4:4:12:122,12,0	1/1:0,6:6:15:167,15,0	0/0:5,0:5:15:0,15,157	0/0:5,0:5:12:0,12,139	0/0:4,0:4:12:0,12,117	0/0:6,0:6:15:0,15,170	0/0:4,0:4:12:0,12,129	0/0:1,0:1:3:0,3,31	0/0:7,0:7:21:0,21,206	0/0:1,0:1:3:0,3,31	0/0:6,0:6:18:0,18,182	0/0:5,0:5:15:0,15,157	./.:.:.:.:.	0/0:2,0:2:6:0,6,65	1/1:0,1:1:3:23,3,0	0/0:1,0:1:3:0,3,34	0/0:2,0:2:6:0,6,61	0/0:6,0:6:18:0,18,185	0/0:3,0:3:9:0,9,91	0/0:3,0:3:9:0,9,95	0/0:5,0:5:15:0,15,159	0/0:3,0:3:9:0,9,92	0/0:3,0:3:9:0,9,98	0/0:1,0:1:3:0,3,31	0/0:6,0:6:18:0,18,186	0/0:6,0:6:18:0,18,181	0/0:4,0:4:12:0,12,128	0/0:1,0:1:3:0,3,30	0/0:2,0:2:6:0,6,61	1/1:0,7:7:15:182,15,0	0/0:9,0:9:27:0,27,270	0/0:3,0:3:9:0,9,93	0/0:1,0:1:3:0,3,31	0/0:8,0:8:24:0,24,246	0/0:5,0:5:15:0,15,155	0/0:2,0:2:6:0,6,63	1/1:0,1:1:3:24,3,0	1/1:0,6:6:18:183,18,0	0/0:2,0:2:6:0,6,63	0/0:5,0:5:15:0,15,151	0/0:1,0:1:3:0,3,30	0/0:4,0:4:12:0,12,124	0/0:5,0:5:12:0,12,136	0/0:4,0:4:12:0,12,126	0/0:6,0:6:18:0,18,187	0/0:3,0:3:9:0,9,86	0/0:6,0:6:18:0,18,182	0/1:3,5:8:67:131,0,67	0/0:3,0:3:9:0,9,86	0/0:5,0:5:9:0,9,93	0/0:7,0:7:21:0,21,207	0/0:2,0:2:6:0,6,54	0/0:7,0:7:18:0,18,203	0/0:3,0:3:9:0,9,92	0/0:5,0:5:15:0,15,155	0/0:5,0:5:15:0,15,150	0/0:7,0:7:21:0,21,215	0/0:7,0:7:21:0,21,210	0/0:8,0:8:24:0,24,238	0/0:5,0:5:15:0,15,154	0/0:3,0:3:9:0,9,92	0/0:5,0:5:15:0,15,153	0/0:8,0:8:24:0,24,252	0/0:6,0:6:18:0,18,189	0/0:5,0:5:15:0,15,157	0/0:4,0:4:12:0,12,121	./.:.:.:.:.	./.:.:.:.:.	0/0:4,0:4:6:0,6,89	0/0:4,0:4:9:0,9,107	0/0:4,0:4:6:0,6,89	0/0:10,0:10:15:0,15,207	0/0:4,0:4:6:0,6,89	0/0:31,0:31:93:0,93,948
chr2	14792613	.	A	T	2381.26	.	AC=14;AF=0.053;AN=266;BaseQRankSum=-0.965;DP=858;Dels=0.00;FS=0.859;HaplotypeScore=0.1048;InbreedingCoeff=0.3498;MLEAC=13;MLEAF=0.049;MQ=59.69;MQ0=0;MQRankSum=-0.825;QD=26.17;ReadPosRankSum=-2.390	GT:AD:DP:GQ:PL	1/1:0,56:56:99:1713,168,0	0/0:18,0:18:54:0,54,562	0/0:13,0:13:39:0,39,410	0/0:35,0:35:99:0,102,1072	0/0:13,0:13:36:0,36,387	0/0:11,0:11:33:0,33,337	0/0:14,0:14:39:0,39,418	0/0:3,0:3:9:0,9,94	0/0:2,0:2:6:0,6,65	0/0:20,0:20:57:0,57,611	0/0:1,0:1:3:0,3,32	0/0:7,0:7:21:0,21,217	0/0:10,0:10:30:0,30,306	0/0:1,0:1:3:0,3,31	0/0:15,0:15:45:0,45,444	0/0:14,0:14:39:0,39,417	0/0:15,0:15:45:0,45,469	0/1:1,1:2:25:25,0,26	0/0:12,0:12:27:0,27,310	0/0:4,0:4:12:0,12,118	0/0:6,0:6:18:0,18,182	0/0:8,0:8:18:0,18,217	0/0:9,0:9:27:0,27,275	0/0:19,0:19:54:0,54,566	0/0:2,0:2:6:0,6,62	0/0:17,0:17:48:0,48,478	1/1:0,5:5:15:146,15,0	0/0:2,0:2:6:0,6,67	0/0:1,0:1:3:0,3,32	0/0:21,0:21:54:0,54,599	0/0:4,0:4:12:0,12,127	0/0:3,0:3:9:0,9,93	0/0:8,0:8:21:0,21,229	./.:.:.:.:.	0/0:9,0:9:27:0,27,284	0/1:4,2:6:49:49,0,106	0/0:13,0:13:33:0,33,363	1/1:0,11:11:33:336,33,0	0/0:11,0:11:33:0,33,338	0/0:2,0:2:6:0,6,64	0/0:1,0:1:3:0,3,32	0/0:15,0:15:45:0,45,471	0/0:21,0:21:60:0,60,638	0/0:14,0:14:42:0,42,427	0/0:16,0:16:45:0,45,482	0/0:15,0:15:33:0,33,398	0/0:11,0:11:27:0,27,312	0/0:1,0:1:3:0,3,32	0/0:1,0:1:3:0,3,23	0/0:4,0:4:12:0,12,122	0/0:1,0:1:3:0,3,32	0/0:3,0:3:9:0,9,95	0/0:4,0:4:12:0,12,123	0/0:3,0:3:9:0,9,93	0/0:6,0:6:18:0,18,184	0/0:3,0:3:9:0,9,97	0/0:1,0:1:3:0,3,32	0/0:2,0:2:6:0,6,61	0/0:7,0:7:12:0,12,165	0/0:8,0:8:24:0,24,248	0/0:4,0:4:12:0,12,120	0/0:5,0:5:15:0,15,153	0/0:6,0:6:18:0,18,184	0/0:1,0:1:3:0,3,31	0/0:8,0:8:24:0,24,250	0/0:5,0:5:15:0,15,155	0/0:4,0:4:12:0,12,125	0/0:4,0:4:12:0,12,120	0/0:3,0:3:9:0,9,95	0/0:1,0:1:3:0,3,32	0/0:7,0:7:21:0,21,214	0/0:3,0:3:9:0,9,92	0/0:6,0:6:18:0,18,187	0/0:3,0:3:9:0,9,94	0/0:6,0:6:18:0,18,184	0/0:2,0:2:6:0,6,65	0/0:3,0:3:9:0,9,96	0/0:13,0:13:33:0,33,372	0/0:3,0:3:9:0,9,95	0/0:5,0:5:15:0,15,153	0/0:2,0:2:6:0,6,61	0/0:2,0:2:6:0,6,61	0/0:4,0:4:12:0,12,122	0/0:5,0:5:15:0,15,155	0/0:2,0:2:6:0,6,62	0/0:2,0:2:6:0,6,61	0/0:3,0:3:9:0,9,94	0/0:5,0:5:15:0,15,144	0/0:5,0:5:15:0,15,154	0/0:10,0:10:30:0,30,316	0/0:3,0:3:9:0,9,94	0/0:2,0:2:6:0,6,62	0/0:5,0:5:15:0,15,156	0/0:1,0:1:3:0,3,32	0/0:1,0:1:3:0,3,32	0/0:6,0:6:18:0,18,180	0/0:2,0:2:6:0,6,69	0/0:2,0:2:6:0,6,61	0/0:1,0:1:3:0,3,30	0/0:1,0:1:3:0,3,32	0/0:4,0:4:12:0,12,132	./.:.:.:.:.	0/0:1,0:1:3:0,3,33	0/0:4,0:4:12:0,12,124	./.:.:.:.:.	0/0:3,0:3:9:0,9,95	0/0:2,0:2:6:0,6,66	0/0:7,0:7:21:0,21,223	1/1:0,3:3:9:81,9,0	0/0:4,0:4:12:0,12,122	0/0:2,0:2:6:0,6,64	1/1:0,2:2:6:61,6,0	1/1:0,6:6:18:183,18,0	0/0:1,0:1:3:0,3,31	0/0:3,0:3:9:0,9,95	0/0:6,0:6:18:0,18,195	0/0:2,0:2:6:0,6,63	0/0:3,0:3:9:0,9,92	0/0:4,0:4:12:0,12,122	0/0:5,0:5:12:0,12,139	0/0:7,0:7:21:0,21,221	0/0:8,0:8:24:0,24,245	0/0:2,0:2:6:0,6,63	0/0:4,0:4:12:0,12,128	0/0:3,0:3:9:0,9,92	0/0:3,0:3:9:0,9,96	0/0:4,0:4:12:0,12,126	0/0:7,0:7:18:0,18,201	0/0:4,0:4:12:0,12,123	./.:.:.:.:.	0/0:3,0:3:6:0,6,76	0/0:1,0:1:3:0,3,32	0/0:6,0:6:9:0,9,134	0/0:2,0:2:3:0,3,45	0/0:6,0:6:9:0,9,134	0/0:2,0:2:3:0,3,45	0/0:18,0:18:54:0,54,612
chr2	14814452	.	G	A	1601.94	.	AC=23;AF=0.093;AN=246;BaseQRankSum=-4.363;DP=787;Dels=0.00;FS=5.239;HaplotypeScore=0.2323;InbreedingCoeff=0.4531;MLEAC=20;MLEAF=0.081;MQ=59.56;MQ0=1;MQRankSum=0.220;QD=21.94;ReadPosRankSum=0.743	GT:AD:DP:GQ:PL	0/0:45,1:46:99:0,108,1240	0/0:16,0:16:42:0,42,474	0/0:19,0:19:54:0,54,584	0/0:32,0:32:96:0,96,1010	1/1:0,14:14:42:421,42,0	0/0:3,0:3:9:0,9,97	0/0:10,0:10:30:0,30,326	./.:.:.:.:.	0/0:2,0:2:6:0,6,56	0/0:12,0:12:36:0,36,379	0/0:1,0:1:3:0,3,32	0/0:18,0:18:54:0,54,572	0/0:10,0:10:30:0,30,325	1/1:0,1:1:3:30,3,0	0/0:19,0:19:51:0,51,565	1/1:0,10:10:30:306,30,0	0/0:17,0:17:48:0,48,524	0/0:2,0:2:6:0,6,63	0/0:3,0:3:9:0,9,97	0/0:5,0:5:15:0,15,160	./.:.:.:.:.	0/0:11,0:11:30:0,30,333	0/0:16,0:16:48:0,48,511	0/0:14,0:14:39:0,39,431	0/0:3,0:3:9:0,9,97	0/0:12,0:12:36:0,36,385	0/0:19,0:19:57:0,57,599	0/0:4,0:4:12:0,12,133	1/1:0,3:3:9:94,9,0	0/0:12,0:12:33:0,33,350	0/0:4,0:4:12:0,12,132	./.:.:.:.:.	0/1:2,11:13:5:280,0,5	1/1:0,3:3:9:95,9,0	0/0:13,0:13:39:0,39,415	0/0:3,0:3:9:0,9,95	0/0:13,0:13:39:0,39,415	0/0:12,0:12:30:0,30,344	0/0:5,0:5:15:0,15,159	0/0:1,0:1:3:0,3,31	0/0:4,0:4:12:0,12,132	0/0:11,0:11:33:0,33,356	0/0:15,0:15:39:0,39,439	0/0:17,0:17:51:0,51,552	0/0:14,0:14:42:0,42,442	0/0:6,0:6:18:0,18,195	0/0:12,0:12:27:0,27,327	0/0:3,0:3:6:0,6,70	0/1:1,3:4:20:81,0,20	0/0:5,0:5:15:0,15,164	0/0:4,0:4:12:0,12,125	./.:.:.:.:.	./.:.:.:.:.	0/0:1,0:1:3:0,3,32	0/0:3,0:3:9:0,9,95	0/0:1,0:1:3:0,3,31	0/0:1,0:1:3:0,3,32	0/0:4,0:4:12:0,12,128	0/0:4,0:4:9:0,9,92	0/0:4,0:4:12:0,12,127	1/1:0,1:1:3:31,3,0	0/0:2,0:2:3:0,3,32	0/0:6,0:6:18:0,18,189	0/0:4,0:4:12:0,12,124	0/0:5,0:5:15:0,15,158	0/0:6,0:6:18:0,18,191	0/0:3,0:3:9:0,9,95	0/0:1,0:1:3:0,3,32	0/0:5,0:5:15:0,15,164	./.:.:.:.:.	0/0:4,0:4:12:0,12,129	0/0:2,0:2:6:0,6,63	0/0:4,0:4:12:0,12,132	./.:.:.:.:.	0/0:2,0:2:6:0,6,63	./.:.:.:.:.	0/0:2,0:2:6:0,6,61	0/0:1,0:1:3:0,3,32	./.:.:.:.:.	0/0:5,0:5:15:0,15,157	0/0:3,0:3:9:0,9,97	0/0:1,0:1:3:0,3,32	0/0:6,0:6:18:0,18,197	0/0:1,0:1:3:0,3,32	0/0:3,0:3:9:0,9,95	0/0:2,0:2:6:0,6,61	./.:.:.:.:.	0/1:4,3:7:66:66,0,112	0/0:7,0:7:18:0,18,204	./.:.:.:.:.	0/0:2,0:2:6:0,6,67	0/0:6,0:6:15:0,15,159	0/0:4,0:4:12:0,12,129	0/0:3,0:3:9:0,9,97	1/1:0,2:2:6:61,6,0	0/0:1,0:1:3:0,3,32	0/0:2,0:2:6:0,6,62	0/0:5,0:5:12:0,12,128	0/0:1,0:1:3:0,3,34	0/0:1,0:1:3:0,3,32	0/0:2,0:2:6:0,6,64	1/1:0,6:6:18:179,18,0	0/0:2,0:2:6:0,6,54	0/0:1,0:1:3:0,3,32	0/0:3,0:3:9:0,9,98	0/0:1,0:1:3:0,3,32	0/0:6,0:6:18:0,18,192	0/0:3,0:3:9:0,9,86	0/0:4,0:4:12:0,12,129	0/0:1,0:1:3:0,3,32	0/0:4,0:4:12:0,12,122	0/0:4,0:4:12:0,12,128	0/0:7,0:7:21:0,21,221	1/1:0,3:3:9:91,9,0	0/0:4,0:4:12:0,12,129	1/1:0,5:6:12:137,12,0	0/0:3,0:3:9:0,9,94	0/0:2,0:2:3:0,3,45	0/0:5,0:5:15:0,15,153	0/0:1,0:1:3:0,3,33	0/0:5,0:5:15:0,15,158	0/0:7,0:7:21:0,21,217	0/0:3,0:3:9:0,9,94	./.:.:.:.:.	0/0:6,0:6:18:0,18,179	0/0:5,0:5:15:0,15,153	0/0:3,0:3:9:0,9,95	0/0:3,0:3:9:0,9,99	0/0:4,0:4:12:0,12,130	0/0:2,0:2:6:0,6,65	./.:.:.:.:.	./.:.:.:.:.	0/0:6,0:6:12:0,12,139	0/0:4,1:5:9:0,9,96	0/0:12,0:12:18:0,18,268	0/0:2,0:2:6:0,6,64	0/0:31,0:31:93:0,93,1031
chr2	14815289	.	T	A	2586.05	.	AC=30;AF=0.122;AN=246;BaseQRankSum=-0.202;DP=742;Dels=0.00;FS=0.846;HaplotypeScore=0.1351;InbreedingCoeff=0.5466;MLEAC=25;MLEAF=0.102;MQ=59.81;MQ0=0;MQRankSum=0.393;QD=26.94;ReadPosRankSum=1.768	GT:AD:DP:GQ:PL	0/0:43,0:43:99:0,123,1321	0/0:16,0:16:42:0,42,463	0/0:20,0:20:60:0,60,620	0/0:35,0:35:99:0,105,1057	0/0:17,0:17:51:0,51,520	0/0:10,0:10:27:0,27,294	0/0:8,0:8:21:0,21,224	0/0:3,0:3:9:0,9,95	0/0:1,0:1:3:0,3,31	0/0:12,0:12:36:0,36,374	./.:.:.:.:.	0/0:15,0:15:39:0,39,425	1/1:0,15:15:45:466,45,0	./.:.:.:.:.	1/1:0,19:19:54:567,54,0	0/0:13,0:13:33:0,33,363	0/0:14,0:14:39:0,39,409	0/0:1,0:1:3:0,3,31	0/0:7,0:7:21:0,21,214	0/0:1,0:1:3:0,3,29	0/0:3,0:3:9:0,9,86	0/0:8,0:8:21:0,21,233	0/0:8,0:8:24:0,24,248	1/1:0,16:16:48:482,48,0	./.:.:.:.:.	0/0:12,0:12:36:0,36,367	0/0:15,0:15:39:0,39,427	0/0:1,0:1:3:0,3,35	./.:.:.:.:.	0/0:19,0:19:48:0,48,528	0/0:2,0:2:6:0,6,61	0/0:1,0:1:3:0,3,32	0/0:5,0:5:15:0,15,151	0/0:2,0:2:6:0,6,64	0/0:13,0:13:39:0,39,411	./.:.:.:.:.	1/1:0,19:19:57:558,57,0	0/0:9,0:9:24:0,24,265	0/0:6,0:6:18:0,18,184	./.:.:.:.:.	0/0:2,0:2:6:0,6,65	0/0:14,0:14:42:0,42,425	0/0:18,0:18:51:0,51,529	1/1:0,9:9:27:270,27,0	0/0:14,0:14:39:0,39,413	0/0:10,0:10:24:0,24,264	0/0:3,0:3:9:0,9,93	1/1:0,1:1:3:34,3,0	0/0:2,0:2:6:0,6,60	0/0:2,0:2:6:0,6,61	0/0:2,0:2:6:0,6,61	0/0:3,0:3:9:0,9,88	./.:.:.:.:.	0/0:2,0:2:6:0,6,61	0/0:4,0:4:12:0,12,122	./.:.:.:.:.	0/0:5,0:5:15:0,15,152	0/0:6,0:6:18:0,18,189	0/0:4,0:4:9:0,9,110	0/0:2,0:2:6:0,6,61	0/0:1,0:1:3:0,3,32	1/1:0,2:2:6:58,6,0	0/0:4,0:4:12:0,12,120	0/0:5,0:5:12:0,12,136	0/0:3,0:3:9:0,9,92	1/1:0,3:3:9:92,9,0	0/0:3,0:3:9:0,9,95	0/0:2,0:2:6:0,6,59	0/0:4,0:4:12:0,12,126	1/1:0,2:2:6:63,6,0	0/0:2,0:2:6:0,6,61	0/0:6,0:6:18:0,18,178	0/0:3,0:3:9:0,9,94	0/0:4,0:4:12:0,12,119	./.:.:.:.:.	0/0:2,0:2:6:0,6,60	./.:.:.:.:.	0/0:2,0:2:6:0,6,62	./.:.:.:.:.	0/0:2,0:2:6:0,6,63	0/0:2,0:2:6:0,6,65	0/0:2,0:2:6:0,6,60	0/0:3,0:3:9:0,9,99	0/0:7,0:7:21:0,21,212	0/0:4,0:4:12:0,12,120	0/0:3,0:3:9:0,9,97	0/0:1,0:1:3:0,3,30	0/0:4,0:4:12:0,12,118	0/0:8,0:8:24:0,24,249	0/0:3,0:3:9:0,9,96	./.:.:.:.:.	0/0:5,0:5:15:0,15,149	./.:.:.:.:.	0/0:1,0:1:3:0,3,29	0/0:1,0:1:3:0,3,30	0/0:1,0:1:3:0,3,32	0/0:2,0:2:6:0,6,66	0/0:4,0:4:12:0,12,122	0/0:5,0:5:15:0,15,149	0/0:2,0:2:6:0,6,61	0/0:2,0:2:3:0,3,32	0/0:1,0:1:3:0,3,31	1/1:0,1:1:3:33,3,0	0/0:5,0:5:15:0,15,149	0/0:3,0:3:9:0,9,90	0/0:1,0:1:3:0,3,31	0/0:4,0:4:12:0,12,126	0/0:8,0:8:24:0,24,244	0/0:3,0:3:9:0,9,93	0/0:2,0:2:6:0,6,59	0/0:7,0:7:21:0,21,216	0/0:3,0:3:9:0,9,94	0/0:8,0:8:24:0,24,237	0/0:5,0:5:15:0,15,154	0/0:4,0:4:12:0,12,120	0/0:3,0:3:6:0,6,79	0/0:1,0:1:3:0,3,31	1/1:0,1:1:3:30,3,0	1/1:0,1:1:3:31,3,0	0/0:2,0:2:6:0,6,60	1/1:0,3:3:9:91,9,0	1/1:0,3:3:9:92,9,0	0/0:4,0:4:12:0,12,125	0/0:4,0:4:12:0,12,124	0/0:5,0:5:15:0,15,154	0/0:6,0:6:18:0,18,182	1/1:0,1:1:3:32,3,0	0/0:3,0:3:9:0,9,95	0/0:1,0:1:3:0,3,31	0/0:4,0:4:6:0,6,77	0/0:1,0:1:3:0,3,32	0/0:3,0:3:6:0,6,74	0/0:10,0:10:18:0,18,241	./.:.:.:.:.	0/0:6,0:6:9:0,9,134	0/0:2,0:2:3:0,3,45	0/0:21,0:21:63:0,63,702
chr2	14816059	.	A	G	649.7	.	AC=16;AF=0.071;AN=224;BaseQRankSum=-1.633;DP=550;Dels=0.00;FS=1.586;HaplotypeScore=0.0730;InbreedingCoeff=0.3674;MLEAC=12;MLEAF=0.054;MQ=59.06;MQ0=4;MQRankSum=-0.546;QD=23.20;ReadPosRankSum=-0.709	GT:AD:DP:GQ:PL	0/0:30,0:30:90:0,90,957	0/0:9,0:9:24:0,24,259	0/0:11,0:11:30:0,30,327	0/0:25,0:25:72:0,72,744	1/1:0,8:8:24:251,24,0	0/0:7,0:7:21:0,21,214	0/0:8,0:8:24:0,24,242	./.:.:.:.:.	./.:.:.:.:.	0/0:9,0:9:21:0,21,243	./.:.:.:.:.	0/0:12,0:12:33:0,33,332	0/0:13,0:13:39:0,39,398	./.:.:.:.:.	0/0:12,0:12:33:0,33,356	1/1:0,6:6:18:188,18,0	0/0:12,0:12:33:0,33,353	0/0:1,0:1:3:0,3,32	0/0:5,0:5:15:0,15,153	0/0:2,0:2:6:0,6,59	0/0:1,0:1:3:0,3,32	0/0:12,0:12:36:0,36,364	0/0:11,0:11:33:0,33,331	0/0:12,0:12:36:0,36,359	./.:.:.:.:.	0/0:6,0:6:18:0,18,180	0/0:8,0:8:24:0,24,247	./.:.:.:.:.	./.:.:.:.:.	0/0:15,0:15:45:0,45,464	./.:.:.:.:.	1/1:0,1:1:3:29,3,0	1/1:0,8:8:18:213,18,0	./.:.:.:.:.	0/0:5,0:5:15:0,15,151	0/0:2,0:2:6:0,6,65	0/0:9,0:9:24:0,24,249	0/0:5,0:5:15:0,15,156	0/0:5,0:5:15:0,15,158	./.:.:.:.:.	0/0:1,0:1:3:0,3,32	0/0:3,0:3:9:0,9,93	0/0:12,0:12:36:0,36,358	0/0:5,0:5:15:0,15,154	0/0:13,0:13:39:0,39,389	0/0:6,0:6:18:0,18,185	0/0:3,0:3:9:0,9,92	0/0:1,0:1:3:0,3,34	1/1:0,1:1:3:32,3,0	0/0:1,0:1:3:0,3,31	0/0:1,0:1:3:0,3,29	0/0:3,0:3:9:0,9,92	0/0:9,0:9:21:0,21,246	0/0:2,0:2:6:0,6,65	0/0:3,0:3:9:0,9,91	0/0:1,0:1:3:0,3,32	0/0:4,0:4:12:0,12,128	0/0:4,0:4:12:0,12,119	0/0:3,0:3:6:0,6,74	0/0:3,0:3:9:0,9,94	./.:.:.:.:.	0/0:1,0:1:3:0,3,32	0/0:6,0:6:18:0,18,185	./.:.:.:.:.	0/0:3,0:3:9:0,9,91	0/0:2,0:2:6:0,6,62	./.:.:.:.:.	0/0:3,0:3:9:0,9,94	0/0:2,0:2:6:0,6,61	./.:.:.:.:.	0/0:1,0:1:3:0,3,32	0/0:2,0:2:6:0,6,61	0/0:5,0:5:15:0,15,160	0/0:4,0:4:12:0,12,122	0/0:3,0:3:9:0,9,92	0/0:2,0:2:6:0,6,61	0/0:1,0:1:3:0,3,30	0/0:4,0:4:12:0,12,123	./.:.:.:.:.	0/0:1,0:1:3:0,3,29	0/0:4,0:4:12:0,12,123	./.:.:.:.:.	./.:.:.:.:.	0/0:6,0:6:15:0,15,168	0/0:1,0:1:3:0,3,33	0/0:3,0:3:9:0,9,94	0/0:4,0:4:12:0,12,128	0/0:6,0:6:15:0,15,166	./.:.:.:.:.	1/1:0,1:1:3:33,3,0	./.:.:.:.:.	0/0:2,0:2:6:0,6,59	0/0:2,0:2:6:0,6,59	0/0:2,0:2:6:0,6,63	1/1:0,2:2:6:64,6,0	0/0:1,0:1:3:0,3,32	0/0:2,0:2:6:0,6,70	0/0:2,0:2:6:0,6,61	0/0:2,0:2:6:0,6,60	0/0:1,0:1:3:0,3,32	0/0:3,0:3:9:0,9,95	./.:.:.:.:.	0/0:6,0:6:15:0,15,168	0/0:4,0:4:12:0,12,117	0/0:2,0:2:6:0,6,62	0/0:1,0:1:3:0,3,32	0/0:3,0:3:9:0,9,92	0/0:1,0:1:3:0,3,32	0/0:3,0:3:9:0,9,95	0/0:4,0:4:6:0,6,89	0/0:4,0:4:12:0,12,122	0/0:3,0:3:9:0,9,95	0/0:6,0:6:18:0,18,189	./.:.:.:.:.	0/0:6,0:6:18:0,18,179	1/1:0,1:1:3:30,3,0	0/0:2,0:2:6:0,6,67	0/0:2,0:2:6:0,6,59	0/0:1,0:1:3:0,3,30	./.:.:.:.:.	0/0:2,0:2:6:0,6,60	0/0:1,0:1:3:0,3,32	0/0:3,0:3:9:0,9,96	0/0:2,0:2:6:0,6,62	0/0:2,0:2:6:0,6,59	0/0:5,0:5:15:0,15,154	./.:.:.:.:.	./.:.:.:.:.	0/0:1,0:1:3:0,3,31	0/0:4,0:4:6:0,6,89	0/0:3,0:3:3:0,3,27	./.:.:.:.:.	0/0:6,0:6:12:0,12,152	0/0:6,0:6:6:0,6,89	0/0:8,0:8:9:0,9,134	0/0:2,0:2:3:0,3,45	0/0:23,0:23:66:0,66,739
chr2	14818469	.	C	A	1574.72	.	AC=18;AF=0.069;AN=262;BaseQRankSum=-4.596;DP=1129;Dels=0.00;FS=1.049;HaplotypeScore=0.1127;InbreedingCoeff=0.5593;MLEAC=16;MLEAF=0.061;MQ=59.83;MQ0=0;MQRankSum=1.605;QD=25.82;ReadPosRankSum=0.294	GT:AD:DP:GQ:PL	0/0:59,0:59:99:0,177,1880	0/0:17,0:17:51:0,51,525	0/0:24,0:24:72:0,72,765	0/0:51,0:51:99:0,144,1556	0/0:21,0:21:60:0,60,652	0/0:18,0:18:51:0,51,561	0/0:18,0:18:54:0,54,564	0/0:2,0:2:6:0,6,69	0/0:1,0:1:3:0,3,31	0/0:15,0:15:42:0,42,459	0/0:1,0:1:3:0,3,35	0/0:17,0:17:45:0,45,503	0/0:20,0:20:60:0,60,635	./.:.:.:.:.	0/0:25,0:25:69:0,69,768	0/0:18,0:18:54:0,54,575	0/0:23,0:23:60:0,60,680	0/0:1,0:1:3:0,3,29	0/0:8,0:8:24:0,24,254	0/0:4,0:4:12:0,12,122	0/0:3,0:3:9:0,9,97	0/0:16,0:16:39:0,39,457	0/0:20,0:20:54:0,54,599	0/0:29,0:29:75:0,75,850	0/0:5,0:5:15:0,15,174	0/0:34,0:35:96:0,96,1048	0/0:16,0:16:48:0,48,509	0/0:4,0:4:12:0,12,126	0/0:2,0:2:6:0,6,69	0/0:23,0:23:60:0,60,683	0/0:2,0:2:6:0,6,67	0/0:5,0:5:15:0,15,161	0/0:20,0:20:57:0,57,617	0/0:2,0:2:6:0,6,65	0/0:17,0:17:48:0,48,530	0/0:2,0:2:6:0,6,65	0/0:15,0:15:45:0,45,471	0/0:11,0:11:33:0,33,341	0/0:16,0:16:45:0,45,485	0/0:8,0:8:24:0,24,261	0/0:3,0:3:9:0,9,103	0/0:21,0:21:60:0,60,651	0/0:21,0:21:57:0,57,624	0/0:22,0:22:60:0,60,653	1/1:0,16:16:48:485,48,0	0/0:25,0:25:63:0,63,721	0/0:11,0:11:33:0,33,343	0/0:4,0:4:12:0,12,125	0/0:1,0:1:3:0,3,32	0/0:3,0:3:9:0,9,97	0/0:3,0:3:9:0,9,97	0/0:8,0:8:24:0,24,246	0/0:8,0:8:24:0,24,249	0/0:5,0:5:12:0,12,142	0/0:4,0:4:12:0,12,128	0/0:3,0:3:9:0,9,97	0/0:4,0:4:12:0,12,125	0/0:7,0:7:21:0,21,223	./.:.:.:.:.	0/0:6,0:6:15:0,15,172	0/0:4,0:4:12:0,12,130	0/0:3,0:3:9:0,9,95	0/0:8,0:8:24:0,24,248	0/0:8,0:8:21:0,21,231	0/0:7,0:7:21:0,21,230	0/0:1,0:1:3:0,3,31	0/0:7,0:7:21:0,21,217	0/0:2,0:2:6:0,6,63	0/0:8,0:8:24:0,24,255	./.:.:.:.:.	0/0:3,0:3:9:0,9,95	./.:.:.:.:.	0/0:7,0:7:18:0,18,206	0/0:5,0:5:15:0,15,158	0/0:4,0:4:12:0,12,122	0/0:4,0:4:12:0,12,126	0/0:1,0:1:3:0,3,33	1/1:0,3:3:9:93,9,0	0/0:2,0:2:6:0,6,63	0/0:8,0:8:18:0,18,217	0/0:2,0:2:6:0,6,62	0/0:1,0:1:3:0,3,30	0/0:7,0:7:21:0,21,232	1/1:0,8:8:21:227,21,0	1/1:0,5:5:15:151,15,0	0/0:2,0:2:6:0,6,63	0/0:5,0:5:12:0,12,139	0/0:4,0:4:12:0,12,130	0/0:7,0:7:21:0,21,221	0/0:2,0:2:6:0,6,61	0/0:2,0:2:6:0,6,61	0/0:3,0:3:9:0,9,98	0/0:4,0:4:12:0,12,128	0/0:2,0:2:6:0,6,65	./.:.:.:.:.	0/0:2,0:2:6:0,6,67	0/0:4,0:4:12:0,12,132	0/0:1,0:1:3:0,3,32	./.:.:.:.:.	0/0:2,0:2:6:0,6,65	0/0:3,0:3:9:0,9,97	0/0:1,0:1:3:0,3,31	0/0:8,0:8:24:0,24,250	0/0:2,0:2:6:0,6,63	0/0:3,0:3:9:0,9,97	0/0:2,0:2:6:0,6,65	0/0:4,0:4:12:0,12,131	0/0:3,0:3:9:0,9,95	0/0:3,0:3:9:0,9,103	0/0:2,0:2:6:0,6,62	0/0:7,0:7:21:0,21,222	0/0:3,0:3:9:0,9,104	0/0:6,0:6:15:0,15,168	0/0:9,0:9:24:0,24,269	0/0:3,0:3:9:0,9,97	0/0:5,0:5:15:0,15,156	0/0:5,0:5:12:0,12,137	0/0:9,0:9:21:0,21,246	0/0:7,0:7:21:0,21,231	1/1:0,6:6:18:184,18,0	0/0:4,0:4:9:0,9,109	0/0:8,0:8:24:0,24,252	1/1:0,7:7:21:214,21,0	1/1:0,8:8:21:233,21,0	1/1:0,4:4:12:126,12,0	0/0:8,0:8:24:0,24,252	0/0:6,0:6:15:0,15,171	1/1:0,4:4:12:127,12,0	0/0:1,0:1:3:0,3,32	0/0:4,0:4:6:0,6,89	0/0:8,0:8:12:0,12,179	0/0:4,0:4:9:0,9,109	0/0:2,0:2:3:0,3,45	0/0:10,0:10:15:0,15,224	0/0:2,0:2:3:0,3,45	0/0:4,0:4:6:0,6,89	0/0:37,0:37:99:0,108,1224
chr2	14820546	.	A	G	1177.68	.	AC=18;AF=0.067;AN=268;BaseQRankSum=-0.291;DP=1191;Dels=0.00;FS=3.400;HaplotypeScore=0.0362;InbreedingCoeff=0.6049;MLEAC=14;MLEAF=0.052;MQ=59.70;MQ0=0;MQRankSum=0.360;QD=25.60;ReadPosRankSum=-0.749	GT:AD:DP:GQ:PL	0/0:67,0:67:99:0,202,2207	0/0:14,0:14:42:0,42,442	0/0:16,0:16:48:0,48,503	0/0:58,0:58:99:0,174,1822	0/0:10,0:10:30:0,30,316	0/0:20,0:20:60:0,60,612	0/0:31,0:31:93:0,93,980	0/0:5,0:5:15:0,15,158	0/0:5,0:5:15:0,15,164	0/0:19,0:19:54:0,54,588	0/0:3,0:3:9:0,9,95	0/0:22,0:22:66:0,66,690	0/0:25,0:25:72:0,72,784	0/0:2,0:2:6:0,6,65	0/0:17,0:17:51:0,51,538	0/0:25,0:25:72:0,72,766	0/0:15,0:15:42:0,42,456	0/0:2,0:2:6:0,6,65	0/0:16,0:16:36:0,36,431	0/0:24,0:24:69:0,69,726	0/0:5,0:5:15:0,15,162	0/0:25,0:25:69:0,69,746	0/0:14,0:14:42:0,42,440	0/0:27,0:27:72:0,72,790	0/0:5,0:5:15:0,15,162	0/0:19,0:19:57:0,57,591	0/0:23,0:23:66:0,66,699	0/0:9,0:9:27:0,27,292	./.:.:.:.:.	0/0:25,0:25:69:0,69,738	0/0:5,0:5:15:0,15,166	0/0:5,0:5:15:0,15,165	0/0:18,0:18:51:0,51,541	0/0:8,0:8:24:0,24,256	0/0:6,0:6:18:0,18,181	0/0:7,0:7:21:0,21,222	0/0:20,0:20:57:0,57,609	0/0:11,0:11:33:0,33,352	0/0:16,0:16:48:0,48,501	0/0:5,0:5:15:0,15,156	0/0:12,0:12:36:0,36,378	0/0:19,1:20:57:0,57,605	0/0:12,0:12:33:0,33,354	0/0:19,0:19:57:0,57,591	1/1:0,12:12:36:382,36,0	0/0:30,0:30:84:0,84,890	0/0:8,0:8:24:0,24,252	0/0:6,0:6:18:0,18,191	0/0:1,0:1:3:0,3,32	0/0:6,0:6:18:0,18,194	0/0:1,0:1:3:0,3,31	0/0:5,0:5:15:0,15,158	0/0:5,0:5:15:0,15,162	0/0:2,0:2:6:0,6,61	0/0:2,0:2:6:0,6,64	0/0:5,0:5:15:0,15,156	0/0:3,0:3:9:0,9,95	0/0:7,0:7:21:0,21,221	0/0:4,0:4:12:0,12,128	0/0:3,0:3:9:0,9,96	./.:.:.:.:.	0/0:2,0:2:6:0,6,63	0/0:8,0:8:24:0,24,248	0/0:7,0:7:21:0,21,216	0/0:7,0:7:21:0,21,221	0/0:7,0:7:21:0,21,216	0/0:5,0:5:15:0,15,156	0/0:6,0:6:18:0,18,189	0/0:4,0:4:12:0,12,122	0/0:2,0:2:6:0,6,60	0/0:3,0:3:9:0,9,97	0/0:7,0:7:18:0,18,205	0/0:3,0:3:9:0,9,95	0/0:5,0:5:15:0,15,153	0/0:1,0:1:3:0,3,30	0/0:4,0:4:9:0,9,105	0/0:1,0:1:3:0,3,32	1/1:0,5:5:12:140,12,0	0/0:2,0:2:6:0,6,65	0/0:3,0:3:9:0,9,92	0/0:4,0:4:12:0,12,131	0/0:3,0:3:9:0,9,96	0/0:1,0:1:3:0,3,33	1/1:0,3:3:9:94,9,0	1/1:0,4:4:12:132,12,0	0/0:5,0:5:15:0,15,160	0/0:4,0:4:12:0,12,126	0/0:2,0:2:6:0,6,66	0/0:4,0:4:12:0,12,122	0/0:10,0:10:30:0,30,317	0/0:3,0:3:9:0,9,97	0/0:6,0:6:18:0,18,180	0/0:4,0:4:12:0,12,129	0/0:1,0:1:3:0,3,32	0/0:3,0:3:9:0,9,92	0/0:10,0:10:30:0,30,315	0/0:6,0:6:18:0,18,186	0/0:2,0:2:6:0,6,61	0/0:4,0:4:12:0,12,122	0/0:3,0:3:9:0,9,95	0/0:9,0:9:27:0,27,275	./.:.:.:.:.	0/0:3,0:3:9:0,9,94	0/0:3,0:3:9:0,9,92	0/0:3,0:3:9:0,9,94	0/0:4,0:4:12:0,12,127	0/0:5,0:5:15:0,15,162	0/0:7,0:7:21:0,21,220	0/0:6,0:6:18:0,18,184	0/0:5,0:5:15:0,15,149	0/0:6,0:6:18:0,18,192	0/0:6,0:6:18:0,18,189	0/0:7,0:7:21:0,21,209	0/0:8,0:8:24:0,24,251	0/0:10,0:10:30:0,30,319	0/0:4,0:4:12:0,12,122	0/0:1,0:1:3:0,3,26	0/0:2,0:2:6:0,6,59	0/0:2,0:2:6:0,6,55	1/1:0,2:2:6:67,6,0	0/0:5,0:5:15:0,15,158	0/0:4,0:4:12:0,12,122	1/1:0,4:4:12:124,12,0	1/1:0,3:3:9:97,9,0	1/1:0,6:6:18:187,18,0	0/0:5,0:5:15:0,15,162	0/0:6,0:6:18:0,18,191	1/1:0,7:7:18:206,18,0	0/0:3,0:3:9:0,9,95	0/0:2,0:2:3:0,3,45	0/0:4,0:4:6:0,6,89	0/0:1,0:1:3:0,3,32	0/0:12,0:12:18:0,18,268	0/0:5,0:5:9:0,9,121	0/0:8,0:8:12:0,12,179	0/0:10,0:10:21:0,21,259	0/0:37,0:37:99:0,111,1258
chr2	14821324	.	G	C	2044.21	.	AC=20;AF=0.079;AN=252;BaseQRankSum=-0.634;DP=1041;Dels=0.00;FS=2.621;HaplotypeScore=0.0775;InbreedingCoeff=0.5849;MLEAC=16;MLEAF=0.063;MQ=59.82;MQ0=0;MQRankSum=-0.975;QD=26.90;ReadPosRankSum=-1.437	GT:AD:DP:GQ:PL	0/0:66,0:66:99:0,199,2169	1/1:0,13:13:39:417,39,0	0/0:15,0:15:42:0,42,463	0/0:36,0:36:96:0,96,1067	0/0:11,0:11:33:0,33,357	0/0:16,0:16:36:0,36,424	0/0:26,0:26:72:0,72,786	0/0:1,0:1:3:0,3,37	./.:.:.:.:.	0/0:27,0:27:72:0,72,811	./.:.:.:.:.	0/0:16,0:16:45:0,45,502	0/0:22,0:22:60:0,60,656	./.:.:.:.:.	0/0:13,0:13:39:0,39,410	0/0:26,0:26:78:0,78,841	0/0:23,0:23:69:0,69,751	0/0:1,0:1:3:0,3,32	0/0:7,0:7:21:0,21,211	0/0:8,0:8:18:0,18,212	0/0:2,0:2:6:0,6,68	0/0:17,0:17:45:0,45,509	0/0:18,0:18:54:0,54,591	0/0:17,0:17:48:0,48,524	0/0:1,0:1:3:0,3,32	0/0:16,0:16:48:0,48,505	0/0:13,0:13:36:0,36,399	1/1:0,5:5:15:163,15,0	0/0:3,0:3:9:0,9,100	1/1:0,21:21:54:620,54,0	1/1:0,2:2:6:64,6,0	0/0:1,0:1:3:0,3,29	0/0:10,0:10:30:0,30,306	0/0:3,0:3:9:0,9,99	0/0:21,0:21:60:0,60,657	0/0:4,0:4:12:0,12,126	0/0:28,0:28:78:0,78,864	0/0:9,0:9:27:0,27,286	1/1:0,22:22:54:623,54,0	0/0:2,0:2:6:0,6,66	0/0:4,0:4:12:0,12,134	0/0:20,0:20:57:0,57,612	0/0:12,0:12:33:0,33,366	0/0:27,0:27:81:0,81,838	0/0:17,0:17:51:0,51,552	0/0:20,0:20:51:0,51,587	0/0:17,0:17:48:0,48,523	0/0:5,0:5:15:0,15,169	0/0:1,0:1:3:0,3,32	0/0:3,0:3:9:0,9,93	0/0:3,0:3:9:0,9,93	0/0:6,0:6:18:0,18,197	0/0:4,0:4:9:0,9,109	0/0:3,0:3:9:0,9,97	0/0:7,0:7:15:0,15,184	./.:.:.:.:.	0/0:6,0:6:18:0,18,192	0/0:7,0:7:21:0,21,232	0/0:1,0:1:3:0,3,33	0/0:6,0:6:18:0,18,186	0/0:4,0:4:12:0,12,122	./.:.:.:.:.	0/0:8,0:8:24:0,24,250	0/0:5,0:5:15:0,15,164	0/0:5,0:5:15:0,15,161	0/0:4,0:4:12:0,12,116	0/0:5,0:5:15:0,15,158	1/1:0,4:4:12:127,12,0	0/0:4,0:4:12:0,12,124	0/0:2,0:2:6:0,6,61	0/0:6,0:6:18:0,18,190	0/0:3,0:3:9:0,9,96	./.:.:.:.:.	0/0:3,0:3:6:0,6,77	0/0:4,0:4:12:0,12,132	0/0:6,0:6:18:0,18,182	./.:.:.:.:.	0/0:3,0:3:9:0,9,91	0/0:1,0:1:3:0,3,32	0/0:8,0:8:24:0,24,256	0/0:4,0:4:12:0,12,126	0/0:1,0:1:3:0,3,33	0/0:4,0:4:12:0,12,132	0/0:2,0:2:6:0,6,62	0/0:4,0:4:12:0,12,132	0/0:3,0:3:9:0,9,92	1/1:0,3:3:9:97,9,0	0/0:3,0:3:9:0,9,95	1/1:0,2:2:6:63,6,0	0/0:3,0:3:9:0,9,98	1/1:0,1:1:3:30,3,0	0/0:5,0:5:15:0,15,162	0/0:3,0:3:9:0,9,92	0/0:2,0:2:6:0,6,61	0/0:4,0:4:12:0,12,127	0/0:2,0:2:6:0,6,65	0/0:4,0:4:12:0,12,125	./.:.:.:.:.	0/0:1,0:1:3:0,3,31	0/0:5,0:5:15:0,15,160	0/0:6,0:6:18:0,18,198	0/0:1,0:1:3:0,3,32	0/0:5,0:5:15:0,15,156	0/0:5,0:5:15:0,15,162	0/0:4,0:4:12:0,12,126	0/0:6,0:6:12:0,12,153	0/0:6,0:6:18:0,18,195	0/0:4,0:4:12:0,12,126	0/0:3,0:3:9:0,9,95	0/0:3,0:3:9:0,9,97	0/0:9,0:9:27:0,27,287	0/0:3,0:3:9:0,9,97	0/0:11,0:11:24:0,24,297	0/0:4,0:4:12:0,12,132	1/1:0,3:3:9:99,9,0	0/0:9,0:9:27:0,27,290	./.:.:.:.:.	0/0:3,0:4:9:0,9,96	0/0:4,0:4:12:0,12,123	0/0:4,0:4:12:0,12,131	0/0:7,0:7:21:0,21,225	0/0:6,0:6:18:0,18,189	0/0:7,0:7:21:0,21,227	0/0:3,0:3:9:0,9,90	./.:.:.:.:.	0/0:6,0:6:18:0,18,178	0/0:9,0:9:27:0,27,279	0/0:9,0:9:27:0,27,284	0/0:4,0:4:12:0,12,127	0/0:10,0:10:18:0,18,230	./.:.:.:.:.	0/0:2,0:2:3:0,3,45	0/0:5,0:5:9:0,9,121	0/0:4,0:4:6:0,6,89	0/0:4,0:4:6:0,6,89	0/0:2,0:2:3:0,3,45	0/0:27,0:27:81:0,81,917
chr2	14822352	.	G	T	917.22	.	AC=13;AF=0.051;AN=254;BaseQRankSum=1.716;DP=671;Dels=0.00;FS=19.067;HaplotypeScore=0.0447;InbreedingCoeff=0.2968;MLEAC=11;MLEAF=0.043;MQ=59.68;MQ0=0;MQRankSum=-0.008;QD=24.79;ReadPosRankSum=-1.309	GT:AD:DP:GQ:PL	0/0:33,0:33:99:0,99,1009	0/0:20,0:20:60:0,60,593	0/0:5,0:5:15:0,15,150	0/0:28,0:29:75:0,75,791	0/0:11,0:11:33:0,33,326	0/0:2,0:2:6:0,6,57	0/0:4,0:4:12:0,12,118	0/0:3,0:3:9:0,9,85	0/0:2,0:2:6:0,6,63	0/0:10,0:10:30:0,30,296	0/0:3,0:3:9:0,9,92	0/0:9,0:9:27:0,27,269	0/0:14,0:14:42:0,42,415	./.:.:.:.:.	0/0:14,0:14:42:0,42,419	0/0:15,0:15:45:0,45,439	0/0:9,0:9:27:0,27,272	0/0:2,0:2:6:0,6,63	0/0:1,0:1:3:0,3,30	0/0:1,0:1:3:0,3,31	0/0:1,0:1:3:0,3,31	0/0:4,0:4:12:0,12,117	0/0:9,0:9:27:0,27,263	1/1:0,15:15:45:465,45,0	0/0:1,0:1:3:0,3,32	0/0:10,0:10:30:0,30,298	0/0:10,0:10:27:0,27,283	0/0:1,0:1:3:0,3,31	0/0:1,0:1:3:0,3,31	0/0:11,0:11:30:0,30,314	0/0:6,0:6:18:0,18,184	./.:.:.:.:.	0/0:9,0:9:24:0,24,248	0/0:3,0:3:9:0,9,93	0/0:17,0:17:48:0,48,476	0/0:2,0:2:6:0,6,61	0/0:7,0:7:21:0,21,210	0/0:7,0:7:15:0,15,175	0/0:9,0:9:27:0,27,267	0/0:3,0:3:9:0,9,96	0/0:4,0:4:12:0,12,130	0/0:8,0:8:24:0,24,241	0/0:8,0:8:21:0,21,209	1/1:0,11:11:33:336,33,0	0/0:12,0:12:30:0,30,326	0/0:10,0:10:24:0,24,268	0/0:14,0:15:36:0,36,389	0/0:2,0:2:6:0,6,61	./.:.:.:.:.	0/0:3,0:3:6:0,6,57	0/0:2,0:2:6:0,6,57	0/0:4,0:4:12:0,12,118	0/0:6,0:6:18:0,18,182	0/0:1,0:1:3:0,3,30	0/0:3,0:3:9:0,9,89	0/0:3,0:3:9:0,9,90	1/1:0,3:3:9:91,9,0	1/1:0,1:1:3:32,3,0	0/0:2,0:2:6:0,6,56	0/0:5,0:5:15:0,15,148	0/0:2,0:2:6:0,6,58	0/0:3,0:3:9:0,9,87	0/0:8,0:8:24:0,24,237	0/0:3,0:3:9:0,9,89	0/0:5,0:5:15:0,15,149	0/0:4,0:4:12:0,12,118	0/0:3,0:3:9:0,9,90	0/0:5,0:5:15:0,15,133	0/0:4,0:4:12:0,12,118	./.:.:.:.:.	0/0:1,0:1:3:0,3,30	0/0:2,0:2:6:0,6,61	0/0:6,0:6:18:0,18,178	0/1:1,3:4:18:78,0,18	1/1:0,1:1:3:33,3,0	0/0:1,0:1:3:0,3,31	0/0:4,0:4:12:0,12,118	0/0:4,0:4:12:0,12,118	0/0:2,0:2:6:0,6,60	0/0:8,0:8:21:0,21,225	0/0:1,0:1:3:0,3,30	0/0:2,0:2:6:0,6,60	0/0:3,0:3:9:0,9,92	0/0:3,0:3:9:0,9,89	0/0:3,0:3:9:0,9,89	0/0:2,0:2:6:0,6,63	0/0:1,0:1:3:0,3,30	0/0:2,0:2:6:0,6,54	0/0:1,0:1:3:0,3,30	0/0:4,0:4:12:0,12,118	0/0:2,0:2:6:0,6,59	0/0:4,0:4:12:0,12,118	0/0:1,0:1:3:0,3,31	0/0:2,0:2:6:0,6,59	0/0:3,0:3:9:0,9,89	0/0:4,0:4:12:0,12,122	0/0:2,0:2:6:0,6,58	0/0:2,0:2:6:0,6,59	./.:.:.:.:.	0/0:1,0:1:3:0,3,29	0/0:4,0:4:12:0,12,125	0/0:1,0:1:3:0,3,30	0/0:3,0:3:9:0,9,89	0/0:4,0:4:12:0,12,118	0/0:1,0:1:3:0,3,30	0/0:5,0:5:12:0,12,134	0/0:2,0:2:6:0,6,57	0/0:4,0:4:12:0,12,118	0/0:3,0:3:9:0,9,91	0/0:1,0:1:3:0,3,28	0/0:2,0:2:6:0,6,59	0/0:3,0:3:9:0,9,92	0/0:12,0:12:36:0,36,351	0/0:7,0:7:21:0,21,208	0/0:2,0:2:6:0,6,60	0/0:3,0:3:9:0,9,89	0/0:2,0:2:6:0,6,61	0/0:2,0:2:6:0,6,58	./.:.:.:.:.	0/0:1,0:1:3:0,3,29	0/0:7,0:7:15:0,15,181	0/0:4,0:4:9:0,9,106	0/0:7,0:7:21:0,21,207	0/0:3,0:3:9:0,9,89	0/0:6,0:6:18:0,18,180	0/0:6,0:6:15:0,15,163	./.:.:.:.:.	0/0:2,0:2:6:0,6,59	1/1:0,2:2:6:61,6,0	0/0:4,0:4:9:0,9,104	./.:.:.:.:.	0/0:2,0:2:3:0,3,45	0/0:2,0:2:3:0,3,45	0/0:6,0:6:9:0,9,118	./.:.:.:.:.	./.:.:.:.:.	0/0:29,0:29:87:0,87,915
chr2	14823859	.	G	C	1322.69	.	AC=17;AF=0.066;AN=256;BaseQRankSum=0.799;DP=1120;Dels=0.00;FS=6.065;HaplotypeScore=0.0902;InbreedingCoeff=0.4343;MLEAC=14;MLEAF=0.055;MQ=59.73;MQ0=0;MQRankSum=-1.431;QD=23.21;ReadPosRankSum=1.051	GT:AD:DP:GQ:PL	0/0:59,0:59:99:0,177,1922	0/0:18,0:19:51:0,51,557	0/0:26,0:26:75:0,75,813	0/0:57,0:57:99:0,171,1778	0/0:18,0:18:54:0,54,574	0/0:18,0:18:54:0,54,569	1/1:0,20:20:60:631,60,0	0/0:2,0:2:6:0,6,69	0/0:2,0:2:6:0,6,65	0/0:19,0:19:57:0,57,622	0/0:1,0:1:3:0,3,31	0/0:12,0:12:33:0,33,365	0/0:15,0:15:45:0,45,476	0/0:3,0:3:9:0,9,96	0/0:19,0:19:57:0,57,611	0/0:20,0:20:48:0,48,559	0/0:27,0:27:81:0,81,856	0/0:1,0:1:3:0,3,32	0/0:10,0:10:27:0,27,294	0/0:8,0:8:18:0,18,207	0/0:1,0:1:3:0,3,33	0/0:20,0:20:54:0,54,599	0/0:37,0:37:99:0,105,1127	0/0:18,0:18:54:0,54,570	0/0:3,0:3:9:0,9,98	0/0:19,0:19:57:0,57,612	0/0:23,0:23:69:0,69,739	0/0:1,0:1:3:0,3,34	0/0:1,0:1:3:0,3,32	0/0:29,0:29:84:0,84,869	0/0:4,0:4:12:0,12,132	0/1:5,1:6:15:15,0,143	0/0:12,0:12:36:0,36,372	0/0:5,0:5:15:0,15,165	0/0:26,0:26:75:0,75,803	0/1:1,5:6:14:148,0,14	0/0:19,0:19:57:0,57,610	0/0:21,0:21:63:0,63,663	0/0:9,0:9:24:0,24,264	0/0:1,0:1:3:0,3,34	0/0:9,0:9:27:0,27,290	1/1:0,8:8:24:250,24,0	0/0:8,0:8:24:0,24,257	0/0:16,0:16:48:0,48,509	0/0:16,0:16:45:0,45,496	0/0:32,0:32:90:0,90,958	0/0:11,0:11:30:0,30,337	./.:.:.:.:.	./.:.:.:.:.	0/0:7,0:7:21:0,21,215	0/0:4,0:4:12:0,12,128	0/0:3,0:3:6:0,6,75	0/0:7,0:7:21:0,21,217	0/0:4,0:4:12:0,12,127	0/0:4,0:4:12:0,12,128	1/1:0,3:3:9:94,9,0	0/0:5,0:5:12:0,12,123	0/0:2,0:2:6:0,6,63	0/0:3,0:3:9:0,9,97	0/0:7,0:7:21:0,21,217	0/0:2,0:2:6:0,6,65	0/0:1,0:1:3:0,3,30	0/0:4,0:4:12:0,12,126	0/0:2,0:2:6:0,6,65	0/0:6,0:6:18:0,18,185	0/0:4,0:4:12:0,12,126	0/0:3,0:3:9:0,9,92	0/0:7,0:7:21:0,21,225	0/0:6,0:6:15:0,15,171	0/0:2,0:2:6:0,6,64	0/0:3,0:3:9:0,9,93	./.:.:.:.:.	0/0:3,0:3:9:0,9,95	0/0:2,0:2:6:0,6,66	0/0:5,0:5:15:0,15,153	0/0:3,0:3:9:0,9,97	0/0:4,0:4:12:0,12,126	0/0:2,0:2:6:0,6,65	./.:.:.:.:.	0/0:5,0:5:15:0,15,157	0/0:4,0:4:12:0,12,126	./.:.:.:.:.	0/0:7,0:7:21:0,21,224	0/0:5,0:5:12:0,12,141	0/0:7,0:7:21:0,21,218	0/0:6,0:6:18:0,18,197	0/0:6,0:6:18:0,18,184	0/0:4,0:4:12:0,12,130	0/0:3,0:3:9:0,9,95	0/0:3,0:3:9:0,9,104	0/0:1,0:1:3:0,3,31	1/1:0,3:3:9:97,9,0	0/0:8,0:8:24:0,24,251	0/0:4,0:4:9:0,9,95	0/0:1,0:1:3:0,3,33	1/1:0,6:6:18:196,18,0	0/1:1,1:2:26:27,0,26	1/1:0,1:1:3:32,3,0	1/1:0,2:2:6:62,6,0	0/0:4,0:4:12:0,12,123	0/0:3,0:3:9:0,9,96	0/0:2,0:2:6:0,6,62	0/0:6,0:6:18:0,18,179	0/0:3,0:3:9:0,9,92	0/0:3,0:3:9:0,9,95	0/0:3,0:3:9:0,9,95	0/0:5,0:5:15:0,15,165	0/0:1,0:1:3:0,3,31	0/0:5,0:5:12:0,12,118	0/0:5,0:5:15:0,15,152	0/0:7,0:7:21:0,21,218	0/0:5,0:5:15:0,15,142	0/0:11,0:11:33:0,33,336	0/0:3,0:3:9:0,9,97	0/0:3,0:3:9:0,9,93	0/0:6,0:6:18:0,18,186	0/0:8,0:8:24:0,24,257	0/0:9,0:9:27:0,27,284	0/0:4,0:4:6:0,6,89	0/0:9,0:9:24:0,24,249	0/0:10,0:10:30:0,30,312	0/0:4,0:4:12:0,12,128	0/0:11,0:11:33:0,33,347	0/0:8,0:8:24:0,24,250	0/0:3,0:3:9:0,9,97	0/0:4,0:4:9:0,9,108	0/0:5,0:5:15:0,15,157	0/0:3,0:3:9:0,9,100	./.:.:.:.:.	./.:.:.:.:.	./.:.:.:.:.	0/0:3,0:3:6:0,6,76	0/0:15,0:15:27:0,27,363	./.:.:.:.:.	0/0:6,0:6:9:0,9,134	0/0:8,0:8:12:0,12,179	0/0:32,0:32:96:0,96,1081
chr2	14825149	.	G	A	1517.44	.	AC=15;AF=0.056;AN=266;BaseQRankSum=-0.333;DP=1024;Dels=0.00;FS=3.136;HaplotypeScore=0.0785;InbreedingCoeff=0.4299;MLEAC=14;MLEAF=0.053;MQ=59.86;MQ0=0;MQRankSum=-1.083;QD=25.29;ReadPosRankSum=-1.896	GT:AD:DP:GQ:PL	0/0:66,0:66:99:0,198,2051	0/0:22,0:22:63:0,63,657	0/0:25,0:25:69:0,69,722	0/0:42,0:42:99:0,126,1299	0/0:18,0:18:51:0,51,536	0/0:13,0:13:39:0,39,391	0/0:16,0:16:45:0,45,473	1/1:0,6:6:18:186,18,0	./.:.:.:.:.	0/0:23,0:23:66:0,66,675	0/0:1,0:1:3:0,3,32	0/0:20,0:20:57:0,57,602	1/1:0,12:12:36:369,36,0	./.:.:.:.:.	1/1:0,19:19:57:581,57,0	0/0:26,0:26:78:0,78,798	0/0:20,0:20:57:0,57,588	0/0:2,0:2:6:0,6,62	0/0:5,0:5:15:0,15,157	0/0:2,0:2:6:0,6,60	0/0:4,0:4:12:0,12,126	0/0:13,0:13:33:0,33,368	0/0:16,0:16:48:0,48,487	0/0:20,0:20:54:0,54,592	0/0:1,0:1:3:0,3,32	0/0:16,0:16:48:0,48,501	0/0:7,0:7:18:0,18,195	0/0:2,0:2:6:0,6,65	0/0:2,0:2:6:0,6,45	0/0:15,0:15:42:0,42,444	0/0:2,0:2:6:0,6,59	0/0:6,0:6:18:0,18,185	0/0:14,0:14:39:0,39,415	0/0:1,0:1:3:0,3,32	0/0:25,0:25:66:0,66,718	0/0:3,0:3:9:0,9,97	0/0:21,0:21:63:0,63,635	0/0:10,0:10:30:0,30,305	0/0:11,0:11:30:0,30,317	0/0:6,0:6:18:0,18,177	0/0:5,0:5:15:0,15,154	0/0:15,0:15:39:0,39,437	0/0:9,0:9:27:0,27,278	0/0:24,0:24:66:0,66,682	0/0:10,0:10:30:0,30,297	0/0:25,0:25:75:0,75,760	0/0:11,0:11:33:0,33,337	0/0:1,0:1:3:0,3,35	0/1:1,1:2:26:26,0,26	1/1:0,6:6:12:153,12,0	./.:.:.:.:.	0/0:3,0:3:9:0,9,91	0/0:10,0:10:30:0,30,300	0/0:3,0:3:9:0,9,90	0/0:8,0:8:21:0,21,221	0/0:1,0:1:3:0,3,31	0/0:4,0:4:12:0,12,118	0/0:5,0:5:15:0,15,158	0/0:1,0:1:3:0,3,31	0/0:7,0:7:21:0,21,209	0/0:5,0:5:15:0,15,158	1/1:0,4:4:12:121,12,0	0/0:9,0:9:27:0,27,270	0/0:6,0:6:18:0,18,180	0/0:9,0:9:27:0,27,275	1/1:0,8:8:21:222,21,0	0/0:7,0:7:21:0,21,213	0/0:3,0:3:9:0,9,94	0/0:6,0:6:15:0,15,166	0/0:1,0:1:3:0,3,25	0/0:1,0:1:3:0,3,32	0/0:1,0:1:3:0,3,30	0/0:2,0:2:6:0,6,63	0/0:5,0:5:15:0,15,153	0/0:3,0:3:9:0,9,93	0/0:2,0:2:6:0,6,61	0/0:6,0:6:15:0,15,173	0/0:4,0:4:12:0,12,120	0/0:2,0:2:6:0,6,61	0/0:7,0:7:21:0,21,210	0/0:3,0:3:9:0,9,89	0/0:3,0:3:9:0,9,88	0/0:4,0:4:12:0,12,128	0/0:4,0:4:12:0,12,122	0/0:3,0:3:9:0,9,90	0/0:7,0:7:21:0,21,219	0/0:1,0:1:3:0,3,31	0/0:1,0:1:3:0,3,33	0/0:3,0:3:9:0,9,95	0/0:1,0:1:3:0,3,33	0/0:1,0:1:3:0,3,32	0/0:4,0:4:12:0,12,128	0/0:3,0:3:9:0,9,95	0/0:4,0:4:12:0,12,128	0/0:4,0:4:12:0,12,119	0/0:1,0:1:3:0,3,32	0/0:6,0:6:18:0,18,186	0/0:3,0:3:9:0,9,94	0/0:3,0:3:9:0,9,88	0/0:3,0:3:9:0,9,92	0/0:7,0:7:21:0,21,216	0/0:6,0:6:18:0,18,185	1/1:0,3:3:9:90,9,0	0/0:2,0:2:6:0,6,63	0/0:5,0:5:15:0,15,153	0/0:10,0:10:30:0,30,308	0/0:2,0:2:6:0,6,66	0/0:5,0:5:15:0,15,150	0/0:1,0:1:3:0,3,33	0/0:3,0:3:9:0,9,89	0/0:10,0:10:30:0,30,296	0/0:1,0:1:3:0,3,34	0/0:6,0:6:15:0,15,167	0/0:9,0:9:27:0,27,269	0/0:2,0:2:6:0,6,59	0/0:7,0:7:18:0,18,203	0/0:3,0:3:9:0,9,95	0/0:7,0:7:21:0,21,208	0/0:2,0:2:6:0,6,59	0/0:6,0:6:18:0,18,185	0/0:11,0:11:33:0,33,339	0/0:7,0:7:21:0,21,209	0/0:3,0:3:9:0,9,89	0/0:3,0:3:6:0,6,78	0/0:3,0:3:9:0,9,86	0/0:4,0:4:12:0,12,124	0/0:1,0:1:3:0,3,26	0/0:3,0:3:9:0,9,96	0/0:1,0:1:3:0,3,32	0/0:2,0:2:3:0,3,45	0/0:3,0:3:6:0,6,74	0/0:6,0:6:9:0,9,134	./.:.:.:.:.	0/0:7,0:7:18:0,18,197	0/0:4,0:4:6:0,6,89	0/0:2,0:2:3:0,3,44	0/0:31,0:31:93:0,93,990
chr2	14825445	.	T	A	1128.62	.	AC=14;AF=0.055;AN=254;BaseQRankSum=-1.125;DP=695;Dels=0.00;FS=0.000;HaplotypeScore=0.0364;InbreedingCoeff=0.3740;MLEAC=13;MLEAF=0.051;MQ=59.54;MQ0=0;MQRankSum=0.507;QD=25.08;ReadPosRankSum=-1.104	GT:AD:DP:GQ:PL	0/0:53,0:53:99:0,159,1620	0/0:21,0:21:63:0,63,627	1/1:0,11:11:30:317,30,0	0/0:25,0:25:75:0,75,757	0/0:11,0:11:33:0,33,330	0/0:10,0:10:30:0,30,311	0/0:7,0:7:18:0,18,194	0/0:1,0:1:3:0,3,33	0/0:1,0:1:3:0,3,32	0/0:12,0:12:36:0,36,353	0/0:2,0:2:6:0,6,61	0/0:17,0:17:51:0,51,516	0/0:15,0:15:45:0,45,455	0/0:3,0:3:9:0,9,96	0/0:12,0:12:33:0,33,355	0/0:3,0:3:9:0,9,94	0/0:12,0:12:33:0,33,344	0/0:1,0:1:3:0,3,31	0/0:2,0:2:3:0,3,45	./.:.:.:.:.	0/0:3,0:3:9:0,9,94	0/0:7,0:7:21:0,21,206	1/1:0,9:9:27:269,27,0	0/0:16,0:16:48:0,48,489	0/0:1,0:1:3:0,3,32	0/0:10,0:10:27:0,27,278	0/0:14,0:14:42:0,42,421	./.:.:.:.:.	0/0:2,0:2:6:0,6,62	0/0:9,0:9:21:0,21,236	0/0:2,0:2:6:0,6,62	0/0:3,0:3:9:0,9,97	0/0:5,0:5:15:0,15,146	0/0:1,0:1:3:0,3,33	0/0:7,0:7:21:0,21,208	0/0:4,0:4:12:0,12,124	0/0:16,0:16:48:0,48,489	0/0:6,0:6:18:0,18,182	0/0:7,0:7:18:0,18,203	0/0:2,0:2:6:0,6,59	0/0:5,0:5:15:0,15,153	0/0:12,0:12:36:0,36,363	0/0:11,0:11:27:0,27,304	0/0:8,0:8:24:0,24,247	0/0:15,0:15:42:0,42,437	0/0:9,0:9:24:0,24,258	1/1:0,8:8:24:241,24,0	0/0:1,0:1:3:0,3,32	./.:.:.:.:.	0/0:4,0:4:12:0,12,119	0/0:6,0:6:15:0,15,166	0/0:4,0:4:12:0,12,122	0/0:6,0:6:18:0,18,170	0/0:1,0:1:3:0,3,30	0/0:1,0:1:3:0,3,32	0/0:2,0:2:6:0,6,61	0/0:1,0:1:3:0,3,32	0/0:5,0:5:15:0,15,152	0/0:3,0:3:9:0,9,92	0/0:6,0:6:18:0,18,185	0/0:4,0:4:12:0,12,115	0/0:2,0:2:6:0,6,59	0/0:6,0:6:18:0,18,183	./.:.:.:.:.	0/0:7,0:7:21:0,21,214	0/0:5,0:5:15:0,15,155	0/0:1,0:1:3:0,3,32	0/0:6,0:6:18:0,18,187	0/0:4,0:4:12:0,12,120	0/0:1,0:1:3:0,3,31	0/0:3,0:3:9:0,9,89	1/1:0,4:4:12:121,12,0	0/0:3,0:3:9:0,9,91	0/0:1,0:1:3:0,3,32	0/0:6,0:6:15:0,15,161	0/0:2,0:2:6:0,6,63	0/0:8,0:8:21:0,21,229	./.:.:.:.:.	./.:.:.:.:.	0/0:3,0:3:9:0,9,93	0/0:1,0:1:3:0,3,30	0/0:2,0:2:6:0,6,60	0/0:6,0:6:18:0,18,182	./.:.:.:.:.	0/0:2,0:2:6:0,6,57	0/0:3,0:3:9:0,9,94	0/0:1,0:1:3:0,3,30	0/0:2,0:2:6:0,6,55	0/0:3,0:3:9:0,9,89	0/0:2,0:2:6:0,6,63	0/0:1,0:1:3:0,3,32	./.:.:.:.:.	0/0:5,0:5:15:0,15,153	0/0:1,0:1:3:0,3,32	0/0:2,0:2:6:0,6,64	0/0:2,0:2:6:0,6,64	0/0:3,0:3:9:0,9,97	0/0:1,0:1:3:0,3,32	0/0:6,0:6:18:0,18,184	0/0:2,0:2:6:0,6,59	0/0:1,0:1:3:0,3,31	0/0:1,0:1:3:0,3,30	0/0:2,0:2:6:0,6,55	1/1:0,4:4:12:120,12,0	0/0:3,0:3:6:0,6,75	1/1:0,7:7:21:212,21,0	1/1:0,2:2:6:63,6,0	0/0:6,0:6:18:0,18,183	0/0:1,0:1:3:0,3,31	./.:.:.:.:.	0/0:5,0:5:15:0,15,153	0/0:1,0:1:3:0,3,31	0/0:6,0:6:18:0,18,178	0/0:6,0:6:15:0,15,167	0/0:3,0:3:9:0,9,94	0/0:2,0:2:6:0,6,59	0/0:3,0:3:9:0,9,93	0/0:1,0:1:3:0,3,30	0/0:3,0:3:9:0,9,89	0/0:3,0:3:9:0,9,96	0/0:4,0:4:12:0,12,121	0/0:4,0:4:12:0,12,120	0/0:6,0:6:18:0,18,180	0/0:4,0:4:12:0,12,118	./.:.:.:.:.	0/0:1,0:1:3:0,3,31	0/0:3,0:3:9:0,9,89	0/0:5,0:5:15:0,15,152	0/0:2,0:2:6:0,6,61	0/0:5,0:5:9:0,9,120	0/0:3,0:3:6:0,6,75	0/0:2,0:2:3:0,3,45	0/0:2,0:2:6:0,6,62	0/0:1,0:1:3:0,3,32	0/0:4,0:4:6:0,6,89	0/0:2,0:2:3:0,3,45	0/0:25,0:25:75:0,75,846
chr2	14827515	.	G	C	3296.18	.	AC=38;AF=0.147;AN=258;BaseQRankSum=2.571;DP=746;Dels=0.00;FS=15.347;HaplotypeScore=0.0468;InbreedingCoeff=0.6030;MLEAC=33;MLEAF=0.128;MQ=59.74;MQ0=0;MQRankSum=1.583;QD=26.58;ReadPosRankSum=-0.010	GT:AD:DP:GQ:PL	1/1:0,35:35:99:1101,105,0	1/1:0,12:12:36:371,36,0	0/0:11,0:11:30:0,30,330	0/0:25,0:25:75:0,75,789	0/0:8,0:8:24:0,24,245	0/0:13,0:13:39:0,39,414	0/0:11,0:11:33:0,33,341	./.:.:.:.:.	0/0:2,0:2:6:0,6,59	0/0:14,0:14:42:0,42,434	./.:.:.:.:.	0/0:13,0:13:36:0,36,398	0/0:4,0:4:12:0,12,126	./.:.:.:.:.	0/0:13,0:13:39:0,39,405	0/0:9,0:9:27:0,27,282	0/0:13,0:13:39:0,39,402	0/1:1,2:3:23:54,0,23	0/0:9,0:9:21:0,21,244	0/0:4,0:4:12:0,12,113	0/0:1,0:1:3:0,3,33	0/0:5,0:5:15:0,15,158	0/0:10,0:10:27:0,27,291	0/0:13,0:13:36:0,36,384	0/0:1,0:1:3:0,3,32	0/0:18,0:18:54:0,54,551	0/0:14,0:14:39:0,39,417	1/1:0,3:3:9:96,9,0	0/0:3,0:3:9:0,9,100	1/1:0,16:16:48:495,48,0	1/1:0,3:3:9:95,9,0	0/0:3,0:3:9:0,9,98	0/0:17,0:17:45:0,45,492	0/0:3,0:3:9:0,9,100	0/0:15,0:15:42:0,42,444	0/0:4,0:4:12:0,12,128	0/0:16,0:16:48:0,48,495	0/0:7,0:7:21:0,21,220	1/1:0,6:6:18:186,18,0	0/0:1,0:1:3:0,3,34	0/0:3,0:3:9:0,9,98	0/0:13,0:13:39:0,39,411	0/0:15,0:15:39:0,39,426	0/0:13,0:13:39:0,39,409	0/0:11,0:11:33:0,33,339	0/0:8,0:8:24:0,24,248	0/0:10,0:10:30:0,30,314	0/0:8,0:8:24:0,24,251	0/0:4,0:4:12:0,12,122	0/0:2,0:2:6:0,6,62	0/0:1,0:1:3:0,3,32	0/0:2,0:2:6:0,6,63	0/0:5,0:5:15:0,15,159	0/0:1,0:1:3:0,3,32	0/0:4,0:4:12:0,12,125	0/0:3,0:3:9:0,9,95	0/0:3,0:3:9:0,9,93	0/0:1,0:1:3:0,3,34	0/0:1,0:1:3:0,3,31	0/0:4,0:4:9:0,9,107	0/0:2,0:2:6:0,6,61	0/0:1,0:1:3:0,3,32	0/0:8,0:8:21:0,21,229	1/1:0,3:3:9:96,9,0	1/1:0,3:3:9:96,9,0	0/0:5,0:5:15:0,15,161	0/0:2,0:2:6:0,6,63	1/1:0,3:3:9:96,9,0	0/0:6,0:6:18:0,18,193	0/0:3,0:3:9:0,9,94	0/0:1,0:1:3:0,3,32	0/0:2,0:2:6:0,6,63	0/0:3,0:3:9:0,9,97	0/0:5,0:5:15:0,15,150	0/0:6,0:6:18:0,18,182	0/0:3,0:3:6:0,6,79	0/0:3,0:3:9:0,9,97	0/0:2,0:2:6:0,6,61	./.:.:.:.:.	0/0:4,0:4:9:0,9,111	0/0:3,0:3:6:0,6,76	0/0:3,0:3:9:0,9,94	0/0:3,0:3:9:0,9,99	0/0:6,0:6:18:0,18,190	./.:.:.:.:.	0/0:5,0:5:15:0,15,164	1/1:0,5:5:12:139,12,0	0/0:4,0:4:12:0,12,130	1/1:0,3:3:9:93,9,0	0/1:2,1:3:23:23,0,58	1/1:0,2:2:6:61,6,0	0/0:3,0:3:9:0,9,95	1/1:0,2:2:6:65,6,0	0/0:5,0:5:15:0,15,157	0/0:3,0:3:9:0,9,96	0/0:2,0:2:6:0,6,61	0/0:4,0:4:12:0,12,113	0/0:3,0:3:9:0,9,95	0/0:3,0:3:9:0,9,98	1/1:0,2:2:6:62,6,0	1/1:0,2:2:6:59,6,0	0/0:1,0:1:3:0,3,32	0/0:2,0:2:6:0,6,61	0/0:3,0:3:9:0,9,87	./.:.:.:.:.	0/0:3,0:3:9:0,9,97	0/0:5,0:5:15:0,15,160	0/0:6,0:6:18:0,18,185	0/0:4,0:4:12:0,12,126	0/0:2,0:2:6:0,6,63	1/1:0,1:1:3:31,3,0	0/0:4,0:4:12:0,12,129	0/0:10,0:10:27:0,27,290	0/0:3,0:3:9:0,9,94	1/1:0,11:11:27:312,27,0	0/0:7,0:7:21:0,21,223	1/1:0,6:6:12:154,12,0	0/0:4,0:4:12:0,12,122	0/0:6,0:6:18:0,18,184	0/0:4,0:4:12:0,12,118	0/0:2,0:2:6:0,6,63	0/0:6,0:6:18:0,18,192	0/0:3,0:3:9:0,9,85	0/0:3,0:3:9:0,9,91	0/0:6,0:6:18:0,18,195	0/0:3,0:3:9:0,9,93	0/0:2,0:2:6:0,6,65	./.:.:.:.:.	0/0:4,0:4:12:0,12,125	0/0:2,0:2:3:0,3,45	./.:.:.:.:.	0/0:2,0:2:3:0,3,45	0/0:4,0:4:6:0,6,89	0/0:2,0:2:3:0,3,45	0/0:3,0:3:9:0,9,86	0/0:2,0:2:3:0,3,32	0/0:19,0:19:57:0,57,635
chr2	14828708	.	C	G	2045.86	.	AC=28;AF=0.110;AN=254;BaseQRankSum=-1.926;DP=785;Dels=0.00;FS=0.434;HaplotypeScore=0.0592;InbreedingCoeff=0.5067;MLEAC=25;MLEAF=0.098;MQ=59.62;MQ0=1;MQRankSum=-0.132;QD=22.73;ReadPosRankSum=-1.372	GT:AD:DP:GQ:PL	0/0:28,0:28:84:0,84,925	0/0:14,0:14:39:0,39,414	0/0:15,0:15:45:0,45,464	0/0:40,0:40:99:0,120,1219	1/1:0,14:14:39:411,39,0	0/0:12,0:12:36:0,36,371	0/0:6,0:6:18:0,18,189	0/0:1,0:1:3:0,3,28	0/0:4,0:4:12:0,12,126	0/0:10,0:10:30:0,30,330	0/0:2,0:2:6:0,6,68	0/0:11,0:11:33:0,33,345	0/0:17,0:17:45:0,45,472	./.:.:.:.:.	0/0:17,0:17:51:0,51,532	1/1:0,13:13:39:395,39,0	1/1:0,10:10:30:309,30,0	./.:.:.:.:.	0/0:7,0:7:21:0,21,211	0/0:6,0:6:15:0,15,170	0/0:4,0:4:12:0,12,131	0/0:6,0:6:18:0,18,187	0/0:15,0:15:45:0,45,477	0/0:12,0:12:36:0,36,367	0/0:2,0:2:6:0,6,66	0/0:12,0:12:36:0,36,375	0/0:15,0:15:42:0,42,448	0/0:3,0:3:9:0,9,99	0/1:1,3:4:21:75,0,21	0/0:15,0:15:45:0,45,479	0/0:8,0:8:24:0,24,241	1/1:0,3:3:9:97,9,0	1/1:0,9:9:27:272,27,0	1/1:0,2:2:6:65,6,0	0/0:12,0:12:36:0,36,386	0/0:3,0:3:9:0,9,100	0/0:15,0:15:45:0,45,466	0/0:5,0:5:15:0,15,159	0/0:10,0:10:30:0,30,306	0/0:3,0:3:6:0,6,66	0/0:2,0:2:6:0,6,61	0/0:10,0:10:30:0,30,326	0/0:13,0:13:39:0,39,404	0/0:11,0:11:33:0,33,338	0/0:19,0:19:57:0,57,583	0/0:14,0:14:42:0,42,428	0/0:8,0:8:24:0,24,248	0/0:4,0:4:12:0,12,131	0/1:2,1:3:23:23,0,58	0/0:4,0:4:12:0,12,120	./.:.:.:.:.	0/0:2,0:2:6:0,6,65	0/0:3,0:3:9:0,9,92	0/0:4,0:4:12:0,12,118	0/0:4,0:4:12:0,12,129	0/0:3,0:3:9:0,9,97	./.:.:.:.:.	0/0:4,0:4:12:0,12,123	0/0:1,0:1:3:0,3,34	0/0:3,0:3:9:0,9,89	1/1:0,1:1:3:29,3,0	0/0:2,0:2:6:0,6,63	1/1:0,7:7:21:205,21,0	0/0:1,0:1:3:0,3,33	0/0:6,0:6:18:0,18,192	0/0:4,0:4:12:0,12,128	0/0:2,0:2:6:0,6,63	0/0:3,0:3:9:0,9,91	0/0:3,0:3:9:0,9,95	0/0:4,0:4:12:0,12,122	./.:.:.:.:.	0/0:4,0:4:12:0,12,124	0/0:4,0:4:12:0,12,131	0/0:5,0:5:15:0,15,157	0/0:4,0:4:12:0,12,117	./.:.:.:.:.	0/0:2,0:2:6:0,6,63	0/0:1,0:1:3:0,3,30	0/0:2,0:2:6:0,6,58	0/0:4,0:4:12:0,12,117	0/0:2,0:2:6:0,6,59	0/0:4,0:4:12:0,12,128	0/0:3,0:3:9:0,9,91	0/0:3,0:3:9:0,9,91	0/0:9,0:9:27:0,27,276	0/0:5,0:5:15:0,15,165	0/0:4,0:4:12:0,12,128	0/1:6,1:7:11:11,0,174	0/0:3,0:3:9:0,9,100	0/1:1,4:5:17:111,0,17	./.:.:.:.:.	0/0:2,0:2:6:0,6,65	0/0:3,0:3:9:0,9,90	0/0:3,0:3:9:0,9,89	1/1:0,2:2:6:65,6,0	0/0:9,0:9:27:0,27,278	0/0:7,0:7:21:0,21,219	0/0:2,0:2:6:0,6,61	0/0:2,0:2:6:0,6,63	0/0:1,0:1:3:0,3,30	0/0:4,0:4:12:0,12,126	1/1:0,1:1:3:32,3,0	./.:.:.:.:.	0/0:5,0:5:15:0,15,161	./.:.:.:.:.	0/0:3,0:3:9:0,9,94	0/0:4,0:4:12:0,12,126	0/0:4,0:4:12:0,12,126	0/0:1,0:1:3:0,3,32	0/0:4,0:4:12:0,12,121	0/0:4,0:4:12:0,12,118	0/0:1,0:1:3:0,3,32	0/0:6,0:6:18:0,18,183	1/1:0,5:5:15:149,15,0	0/0:3,0:3:9:0,9,80	1/1:0,4:4:12:119,12,0	0/0:4,0:4:12:0,12,126	0/0:2,0:2:6:0,6,61	0/0:3,0:3:9:0,9,90	0/0:3,0:3:9:0,9,94	0/0:5,0:5:15:0,15,164	0/0:4,0:4:12:0,12,124	0/0:7,0:7:21:0,21,226	0/0:6,0:6:18:0,18,185	0/0:1,0:1:3:0,3,29	0/0:5,0:5:15:0,15,158	0/0:4,0:4:12:0,12,126	0/0:2,0:2:6:0,6,61	0/0:4,0:4:12:0,12,110	0/0:5,0:5:6:0,6,89	./.:.:.:.:.	0/0:3,0:3:6:0,6,76	0/0:4,0:4:9:0,9,108	0/0:5,0:5:12:0,12,136	0/0:2,0:2:3:0,3,45	0/0:2,0:2:3:0,3,45	0/0:33,0:33:99:0,99,1076
chr2	14830629	.	G	A	848.78	.	AC=16;AF=0.063;AN=256;DP=719;Dels=0.00;FS=0.000;HaplotypeScore=0.0357;InbreedingCoeff=0.3401;MLEAC=14;MLEAF=0.055;MQ=59.29;MQ0=2;QD=21.22	GT:AD:DP:GQ:PL	0/0:22,0:22:60:0,60,671	0/0:15,0:15:45:0,45,473	0/0:7,0:7:21:0,21,215	0/0:22,0:22:66:0,66,694	0/0:11,0:11:33:0,33,352	0/0:7,0:7:18:0,18,201	1/1:0,6:6:18:180,18,0	./.:.:.:.:.	0/0:1,0:1:3:0,3,30	0/0:15,0:15:45:0,45,479	./.:.:.:.:.	0/0:14,0:14:36:0,36,404	0/0:16,0:16:45:0,45,491	0/0:2,0:2:6:0,6,63	0/0:8,0:8:24:0,24,254	0/0:12,0:12:33:0,33,355	0/0:5,0:5:15:0,15,157	0/0:1,0:1:3:0,3,32	0/0:3,0:3:6:0,6,73	0/0:2,0:2:6:0,6,63	0/0:1,0:1:3:0,3,33	0/0:9,0:9:24:0,24,264	0/0:16,0:16:48:0,48,481	0/0:17,0:17:51:0,51,533	0/0:2,0:2:6:0,6,66	0/0:19,0:19:51:0,51,565	0/0:14,0:14:42:0,42,434	./.:.:.:.:.	0/0:3,0:3:9:0,9,97	0/0:11,0:11:30:0,30,327	0/1:3,1:4:22:22,0,83	0/0:4,0:4:12:0,12,124	0/0:10,0:10:30:0,30,313	0/0:1,0:1:3:0,3,34	0/0:6,0:6:18:0,18,188	0/0:1,0:1:3:0,3,32	0/0:17,0:17:45:0,45,504	0/0:6,0:6:12:0,12,150	0/0:10,0:10:30:0,30,316	0/0:1,0:1:3:0,3,32	./.:.:.:.:.	1/1:0,13:13:39:385,39,0	0/0:17,0:17:45:0,45,503	0/0:12,1:13:36:0,36,367	0/0:13,0:13:39:0,39,425	0/0:5,0:5:9:0,9,120	0/0:15,0:15:42:0,42,466	0/0:5,0:5:15:0,15,155	0/0:2,0:2:6:0,6,63	0/0:1,0:1:3:0,3,32	0/0:2,0:2:6:0,6,60	0/0:2,0:2:6:0,6,69	0/0:3,0:3:9:0,9,98	0/0:4,0:4:12:0,12,124	0/0:6,0:6:18:0,18,185	1/1:0,1:1:3:31,3,0	0/0:3,0:3:9:0,9,94	0/0:3,0:3:9:0,9,95	0/0:2,0:2:6:0,6,61	0/0:4,0:4:12:0,12,133	0/0:4,0:4:12:0,12,122	0/0:2,0:2:6:0,6,65	0/0:8,0:8:24:0,24,251	0/0:5,0:5:15:0,15,156	0/0:6,0:6:18:0,18,183	0/0:4,0:4:12:0,12,121	./.:.:.:.:.	0/0:10,0:10:30:0,30,319	0/0:2,0:2:6:0,6,63	./.:.:.:.:.	0/0:2,0:2:6:0,6,59	0/0:2,0:2:6:0,6,63	0/0:5,0:5:15:0,15,160	0/0:4,0:4:12:0,12,122	0/0:1,0:1:3:0,3,34	0/0:1,0:1:3:0,3,31	0/0:1,0:1:3:0,3,33	0/0:2,0:2:6:0,6,62	0/0:2,0:2:6:0,6,65	0/0:2,0:2:6:0,6,61	0/0:4,0:4:12:0,12,130	./.:.:.:.:.	0/0:1,0:1:3:0,3,32	0/0:4,0:4:12:0,12,126	0/0:4,0:4:12:0,12,122	0/0:5,0:5:15:0,15,158	0/0:3,0:3:9:0,9,93	./.:.:.:.:.	0/0:2,0:2:6:0,6,65	0/0:2,0:2:6:0,6,66	0/0:1,0:1:3:0,3,31	1/1:0,6:6:18:184,18,0	0/0:3,0:3:9:0,9,92	0/0:1,0:1:3:0,3,31	0/0:2,0:2:6:0,6,63	0/1:1,1:2:27:27,0,27	1/1:0,1:1:3:28,3,0	1/1:0,1:1:3:30,3,0	1/1:0,6:6:18:175,18,0	0/0:3,0:3:9:0,9,95	0/0:1,0:1:3:0,3,35	0/0:4,0:4:12:0,12,126	0/0:4,0:4:12:0,12,128	0/0:6,0:6:18:0,18,183	0/0:3,0:3:9:0,9,86	0/0:9,0:9:24:0,24,270	0/0:3,0:3:9:0,9,102	0/0:6,0:6:18:0,18,186	0/0:2,0:2:6:0,6,65	0/0:1,0:1:3:0,3,32	0/0:7,0:7:21:0,21,222	0/0:2,0:2:6:0,6,67	0/0:4,0:4:12:0,12,124	0/0:5,0:5:15:0,15,155	0/0:7,0:7:21:0,21,226	0/0:6,0:6:18:0,18,193	0/0:2,0:2:6:0,6,61	0/0:3,0:3:9:0,9,95	0/0:3,0:3:9:0,9,97	0/0:3,0:3:3:0,3,45	0/0:3,0:3:9:0,9,97	0/0:7,0:9:21:0,21,218	0/0:5,0:5:15:0,15,160	0/0:4,0:4:12:0,12,130	0/0:5,0:5:15:0,15,155	0/0:4,0:4:12:0,12,127	0/0:3,0:3:9:0,9,92	0/0:6,0:6:18:0,18,189	0/0:4,0:4:12:0,12,126	0/0:6,0:6:12:0,12,150	0/0:3,0:3:6:0,6,76	0/0:1,0:1:3:0,3,32	0/0:7,0:7:12:0,12,166	./.:.:.:.:.	0/0:1,0:1:3:0,3,32	0/0:2,0:2:3:0,3,45	0/0:26,0:26:78:0,78,871
chr2	14832694	.	A	G	3674.21	.	AC=30;AF=0.115;AN=260;BaseQRankSum=5.034;DP=957;Dels=0.00;FS=3.469;HaplotypeScore=0.0955;InbreedingCoeff=0.5509;MLEAC=27;MLEAF=0.104;MQ=59.91;MQ0=0;MQRankSum=0.906;QD=25.87;ReadPosRankSum=0.218	GT:AD:DP:GQ:PL	0/0:40,0:40:99:0,120,1284	0/0:18,0:18:54:0,54,563	0/0:21,0:21:63:0,63,662	0/0:46,0:46:99:0,138,1407	1/1:0,29:29:78:869,78,0	0/0:9,0:9:24:0,24,268	0/0:14,0:14:39:0,39,412	0/0:1,0:1:3:0,3,32	0/0:2,0:2:3:0,3,31	0/0:9,0:9:27:0,27,281	./.:.:.:.:.	0/0:18,0:18:51:0,51,548	0/0:16,0:16:48:0,48,491	0/1:1,1:2:23:23,0,26	0/0:10,0:10:30:0,30,306	1/1:0,17:17:45:504,45,0	1/1:0,28:28:84:892,84,0	0/0:3,0:3:9:0,9,91	0/0:2,0:2:6:0,6,61	0/0:5,0:5:15:0,15,157	0/0:4,0:4:12:0,12,126	0/0:16,0:16:45:0,45,474	0/0:18,0:18:54:0,54,553	0/0:18,0:18:54:0,54,557	0/0:3,0:3:9:0,9,91	0/0:32,0:32:90:0,90,962	0/0:16,0:16:45:0,45,476	0/0:2,0:2:6:0,6,64	1/1:0,1:1:3:35,3,0	0/0:16,0:16:45:0,45,481	0/0:2,0:2:6:0,6,60	1/1:0,4:4:12:130,12,0	1/1:0,19:19:48:554,48,0	1/1:0,2:2:6:65,6,0	0/0:17,0:17:51:0,51,519	./.:.:.:.:.	0/0:22,0:22:51:0,51,593	0/0:9,0:9:27:0,27,269	0/0:11,0:11:33:0,33,336	0/0:2,0:2:6:0,6,66	0/0:3,0:3:9:0,9,97	0/0:6,0:6:18:0,18,182	0/0:15,0:15:42:0,42,441	0/0:19,0:19:57:0,57,591	0/0:16,0:16:48:0,48,498	0/0:18,0:18:48:0,48,524	0/0:6,0:6:18:0,18,186	0/0:3,0:3:9:0,9,97	./.:.:.:.:.	0/0:2,0:2:6:0,6,61	0/0:1,0:1:3:0,3,30	0/0:2,0:2:6:0,6,66	0/0:7,0:7:21:0,21,222	./.:.:.:.:.	0/0:2,0:2:6:0,6,61	0/0:1,0:1:3:0,3,32	0/0:8,0:8:24:0,24,241	0/0:10,0:10:27:0,27,297	0/0:1,0:1:3:0,3,24	0/0:6,0:6:18:0,18,191	1/1:0,7:7:21:222,21,0	0/0:1,0:1:3:0,3,29	1/1:0,10:10:24:278,24,0	0/0:4,0:4:12:0,12,119	0/0:4,0:4:12:0,12,126	0/0:6,0:6:18:0,18,186	0/0:5,0:5:15:0,15,155	0/1:8,1:9:4:4,0,229	0/0:3,0:3:9:0,9,88	./.:.:.:.:.	0/0:5,0:5:15:0,15,149	0/0:3,0:3:9:0,9,92	0/0:2,0:2:6:0,6,63	0/0:3,0:3:9:0,9,87	0/0:5,0:5:15:0,15,160	0/0:3,0:3:9:0,9,89	./.:.:.:.:.	0/0:1,0:1:3:0,3,30	0/0:5,0:5:15:0,15,153	0/0:10,0:10:27:0,27,290	0/0:4,0:4:12:0,12,121	0/0:1,0:1:3:0,3,32	0/0:7,0:7:21:0,21,221	0/0:3,0:3:9:0,9,93	0/0:3,0:3:9:0,9,90	0/0:1,0:1:3:0,3,30	0/0:1,0:1:3:0,3,32	0/0:4,0:4:12:0,12,120	0/0:8,0:8:24:0,24,251	1/1:0,1:1:3:30,3,0	0/0:3,0:3:9:0,9,97	0/0:4,0:4:12:0,12,128	0/0:4,0:4:12:0,12,125	0/0:3,0:3:9:0,9,92	1/1:0,2:2:6:63,6,0	0/0:4,0:4:12:0,12,131	0/0:1,0:1:3:0,3,32	0/0:2,0:2:6:0,6,63	0/0:1,0:1:3:0,3,32	0/0:3,0:3:9:0,9,92	0/0:3,0:3:9:0,9,83	1/1:0,2:2:6:63,6,0	0/0:4,0:4:12:0,12,124	0/0:5,0:5:15:0,15,149	0/0:4,0:4:12:0,12,131	0/0:7,0:7:21:0,21,211	0/0:3,0:3:9:0,9,95	0/0:6,0:6:18:0,18,189	0/0:1,0:1:3:0,3,32	0/0:1,0:1:3:0,3,33	0/0:8,0:8:21:0,21,229	0/0:1,0:1:3:0,3,31	0/0:13,0:13:36:0,36,373	1/1:0,7:7:21:217,21,0	0/0:8,0:8:18:0,18,207	1/1:0,2:2:6:61,6,0	0/0:1,0:1:3:0,3,30	0/0:3,0:3:9:0,9,91	0/0:4,0:4:12:0,12,123	0/0:3,0:3:6:0,6,73	0/0:3,0:3:9:0,9,92	0/0:4,0:4:12:0,12,128	0/0:7,0:7:21:0,21,210	0/0:7,0:7:21:0,21,223	0/0:7,0:7:21:0,21,212	0/0:5,0:5:15:0,15,149	0/0:6,0:6:15:0,15,167	0/0:2,0:2:6:0,6,63	0/0:2,0:2:6:0,6,65	0/0:2,0:2:3:0,3,45	0/0:4,0:4:6:0,6,89	./.:.:.:.:.	0/0:11,0:11:21:0,21,273	0/0:8,0:8:18:0,18,198	0/0:1,0:1:3:0,3,31	0/0:2,0:2:3:0,3,31	0/0:23,0:23:69:0,69,776
chr2	14838270	.	C	A	2849.81	.	AC=31;AF=0.119;AN=260;BaseQRankSum=4.932;DP=958;Dels=0.00;FS=2.718;HaplotypeScore=0.0981;InbreedingCoeff=0.5396;MLEAC=28;MLEAF=0.108;MQ=59.72;MQ0=1;MQRankSum=-3.206;QD=24.36;ReadPosRankSum=-0.811	GT:AD:DP:GQ:PL	0/0:52,0:52:99:0,156,1591	0/0:20,0:20:51:0,51,562	0/0:16,0:16:42:0,42,458	0/0:47,0:47:99:0,141,1392	1/1:1,17:18:18:473,18,0	0/0:14,0:14:42:0,42,415	0/0:15,0:15:45:0,45,444	0/0:3,0:3:9:0,9,90	0/0:4,0:4:12:0,12,122	0/0:28,0:28:81:0,81,839	0/0:3,0:3:9:0,9,98	0/0:15,0:15:45:0,45,455	0/0:19,0:19:57:0,57,576	1/1:0,1:1:3:30,3,0	0/0:18,0:18:54:0,54,551	1/1:0,17:17:51:530,51,0	1/1:0,14:14:39:415,39,0	0/0:1,0:1:3:0,3,30	0/0:9,0:9:24:0,24,248	0/0:11,0:11:24:0,24,277	0/0:3,0:3:9:0,9,94	0/0:14,0:14:42:0,42,414	0/0:13,0:13:36:0,36,379	0/0:18,0:18:48:0,48,518	0/0:3,0:3:9:0,9,92	0/0:23,0:23:63:0,63,660	0/0:15,0:15:42:0,42,444	0/0:3,0:3:9:0,9,97	1/1:0,2:2:6:62,6,0	0/0:23,0:23:69:0,69,691	0/0:4,0:4:12:0,12,122	1/1:0,4:4:12:132,12,0	1/1:0,22:22:63:664,63,0	1/1:0,2:2:6:63,6,0	0/0:14,0:14:36:0,36,383	0/0:3,0:3:9:0,9,91	0/0:15,0:15:45:0,45,459	0/0:6,0:6:18:0,18,176	0/0:12,0:12:36:0,36,355	0/0:2,0:2:6:0,6,61	0/0:6,0:6:18:0,18,184	0/0:12,0:12:36:0,36,359	0/0:12,0:12:33:0,33,353	0/0:17,0:17:45:0,45,471	0/0:18,0:18:54:0,54,550	0/0:21,0:21:51:0,51,576	0/0:11,0:11:30:0,30,314	0/0:8,0:8:24:0,24,244	./.:.:.:.:.	0/0:2,0:2:6:0,6,61	./.:.:.:.:.	0/0:2,0:2:6:0,6,62	0/0:5,0:5:15:0,15,150	0/0:6,0:6:15:0,15,169	0/0:3,0:3:9:0,9,94	0/0:3,0:3:9:0,9,89	0/0:4,0:4:12:0,12,119	0/0:2,0:2:6:0,6,61	0/0:2,0:2:6:0,6,60	0/0:7,0:7:21:0,21,214	1/1:0,2:2:6:61,6,0	./.:.:.:.:.	1/1:0,8:8:24:245,24,0	0/0:6,0:6:18:0,18,180	0/0:5,0:5:15:0,15,148	0/0:6,0:6:18:0,18,185	0/0:2,0:2:6:0,6,59	0/0:2,0:2:6:0,6,59	0/0:2,0:2:6:0,6,59	0/0:3,0:3:9:0,9,91	0/0:1,0:1:3:0,3,29	0/0:3,0:3:9:0,9,89	0/0:3,0:3:9:0,9,92	0/0:7,0:7:21:0,21,215	0/0:2,0:2:6:0,6,57	0/0:1,0:1:3:0,3,30	0/0:6,0:6:18:0,18,185	./.:.:.:.:.	0/0:3,0:3:9:0,9,97	0/0:3,0:3:9:0,9,92	0/0:2,0:2:6:0,6,59	0/0:7,0:7:21:0,21,211	0/0:3,0:3:9:0,9,93	0/0:2,0:2:6:0,6,56	0/0:4,0:4:12:0,12,115	0/0:6,0:6:18:0,18,186	0/0:9,0:9:27:0,27,271	0/1:2,1:3:23:23,0,51	0/0:8,0:8:24:0,24,248	0/1:1,1:2:25:26,0,25	0/0:2,0:2:6:0,6,62	0/0:2,0:2:6:0,6,61	0/0:1,0:1:3:0,3,30	0/0:5,0:5:15:0,15,153	1/1:0,6:6:18:185,18,0	0/0:2,0:2:6:0,6,58	0/0:2,0:2:6:0,6,59	0/0:1,0:1:3:0,3,32	0/0:2,0:2:6:0,6,63	0/0:2,0:2:6:0,6,60	0/1:5,1:6:13:13,0,135	1/1:0,2:2:6:61,6,0	0/0:4,0:4:12:0,12,119	0/0:1,0:1:3:0,3,30	0/0:1,0:1:3:0,3,30	0/0:8,0:8:24:0,24,245	0/0:4,0:4:12:0,12,115	0/0:3,0:3:9:0,9,86	./.:.:.:.:.	0/0:3,0:3:9:0,9,97	0/0:4,0:4:12:0,12,117	./.:.:.:.:.	0/0:7,0:7:18:0,18,198	1/1:0,5:5:15:152,15,0	0/0:1,0:1:3:0,3,30	1/1:0,3:3:6:61,6,0	0/0:2,0:2:6:0,6,59	0/0:4,0:4:9:0,9,89	0/0:4,0:4:12:0,12,121	0/0:5,0:5:15:0,15,153	0/0:1,0:1:3:0,3,30	0/0:8,0:8:24:0,24,242	0/0:4,0:4:12:0,12,118	0/0:1,0:1:3:0,3,31	0/0:1,0:1:3:0,3,29	0/0:3,0:3:9:0,9,91	0/0:6,0:6:18:0,18,178	0/0:2,0:2:6:0,6,61	0/0:5,0:5:15:0,15,148	0/0:4,0:4:6:0,6,89	0/0:2,0:2:3:0,3,45	0/0:7,0:7:12:0,12,164	0/0:4,0:4:9:0,9,104	0/0:6,0:6:12:0,12,149	./.:.:.:.:.	0/0:1,0:1:3:0,3,32	0/0:33,0:33:99:0,99,1066
chr2	14849997	.	C	A	798.15	.	AC=12;AF=0.056;AN=214;BaseQRankSum=-3.391;DP=511;Dels=0.00;FS=6.876;HaplotypeScore=0.0960;InbreedingCoeff=0.3317;MLEAC=11;MLEAF=0.051;MQ=54.01;MQ0=5;MQRankSum=2.175;QD=24.19;ReadPosRankSum=-1.342	GT:AD:DP:GQ:PL	0/0:25,0:25:72:0,72,757	0/0:15,0:15:45:0,45,480	1/1:0,10:10:24:276,24,0	0/0:21,0:21:51:0,51,547	0/0:8,0:8:21:0,21,223	0/0:12,0:12:33:0,33,363	0/0:6,0:6:18:0,18,196	0/0:1,0:1:3:0,3,32	./.:.:.:.:.	0/0:7,0:7:21:0,21,221	0/0:1,0:1:3:0,3,32	0/0:8,0:8:21:0,21,237	0/0:9,0:9:24:0,24,248	./.:.:.:.:.	0/0:10,0:10:30:0,30,320	0/0:7,0:7:21:0,21,217	0/0:7,0:7:21:0,21,225	./.:.:.:.:.	./.:.:.:.:.	./.:.:.:.:.	./.:.:.:.:.	0/0:1,0:1:3:0,3,31	1/1:0,4:4:12:125,12,0	0/0:13,0:13:36:0,36,381	0/0:1,0:1:3:0,3,32	0/0:15,0:15:45:0,45,476	0/0:8,0:8:24:0,24,256	./.:.:.:.:.	./.:.:.:.:.	0/0:10,0:10:30:0,30,313	0/0:2,0:2:6:0,6,66	0/0:1,0:1:3:0,3,32	0/0:7,0:7:18:0,18,211	0/0:3,0:3:9:0,9,97	0/0:8,0:8:24:0,24,251	./.:.:.:.:.	0/0:9,0:9:24:0,24,249	0/0:3,0:3:9:0,9,93	0/0:6,0:6:18:0,18,185	0/0:2,0:2:6:0,6,67	./.:.:.:.:.	0/0:7,0:7:21:0,21,235	0/0:9,0:9:24:0,24,267	0/0:9,0:9:27:0,27,288	0/0:7,0:7:21:0,21,226	0/0:5,0:5:9:0,9,94	1/1:0,7:7:21:213,21,0	0/0:1,0:1:3:0,3,33	0/0:1,0:1:3:0,3,30	0/0:2,0:2:6:0,6,62	./.:.:.:.:.	./.:.:.:.:.	0/0:2,0:2:6:0,6,64	0/0:1,0:1:3:0,3,31	0/0:2,0:2:6:0,6,67	./.:.:.:.:.	0/0:2,0:2:6:0,6,64	0/0:7,0:7:21:0,21,221	0/0:3,0:3:9:0,9,93	0/0:3,0:3:9:0,9,97	0/0:5,0:5:15:0,15,157	0/0:6,0:6:18:0,18,188	./.:.:.:.:.	0/0:4,0:4:12:0,12,130	./.:.:.:.:.	0/0:3,0:3:9:0,9,99	0/0:1,0:1:3:0,3,34	0/0:4,0:4:12:0,12,124	0/0:3,0:3:9:0,9,96	./.:.:.:.:.	0/0:1,0:1:3:0,3,29	0/0:3,0:3:9:0,9,93	0/0:3,0:3:9:0,9,97	./.:.:.:.:.	0/0:2,0:2:6:0,6,68	0/0:2,0:2:6:0,6,65	./.:.:.:.:.	0/0:4,0:4:9:0,9,106	0/0:2,0:2:6:0,6,65	0/0:8,0:8:24:0,24,254	0/0:3,0:3:9:0,9,96	./.:.:.:.:.	0/0:1,0:1:3:0,3,32	0/0:2,0:2:6:0,6,64	0/0:1,0:1:3:0,3,32	./.:.:.:.:.	0/0:2,0:2:6:0,6,67	0/0:1,0:1:3:0,3,23	0/0:3,0:3:9:0,9,100	./.:.:.:.:.	0/0:1,0:1:3:0,3,32	0/0:1,0:1:3:0,3,31	0/0:3,0:3:9:0,9,93	0/0:1,0:1:3:0,3,31	0/0:5,0:5:15:0,15,159	0/0:1,0:1:3:0,3,23	./.:.:.:.:.	0/0:1,0:1:3:0,3,32	./.:.:.:.:.	./.:.:.:.:.	0/0:4,0:4:12:0,12,122	./.:.:.:.:.	0/0:1,0:1:3:0,3,32	1/1:0,4:4:12:122,12,0	0/0:1,0:1:3:0,3,32	1/1:0,6:6:18:178,18,0	1/1:0,2:2:6:63,6,0	0/0:5,0:5:15:0,15,159	0/0:1,0:1:3:0,3,32	./.:.:.:.:.	0/0:1,0:1:3:0,3,32	0/0:1,0:1:3:0,3,33	0/0:9,0:9:27:0,27,285	0/0:2,0:2:3:0,3,34	0/0:1,0:1:3:0,3,32	0/0:1,0:1:3:0,3,31	0/0:2,0:2:6:0,6,63	0/0:5,0:5:12:0,12,140	0/0:3,0:3:9:0,9,92	0/0:4,0:4:9:0,9,112	0/0:4,0:4:12:0,12,130	0/0:2,0:2:6:0,6,61	0/0:7,0:7:21:0,21,220	0/0:3,0:3:9:0,9,92	0/0:1,0:1:3:0,3,31	0/0:1,0:1:3:0,3,29	0/0:4,0:4:12:0,12,129	0/0:2,0:2:6:0,6,63	./.:.:.:.:.	./.:.:.:.:.	./.:.:.:.:.	0/0:2,0:2:3:0,3,32	0/0:5,0:5:9:0,9,96	0/0:2,0:3:6:0,6,66	0/0:2,0:2:3:0,3,45	./.:.:.:.:.	0/0:34,0:34:96:0,96,1113
chr2	14852506	.	T	A	3682.42	.	AC=38;AF=0.152;AN=250;BaseQRankSum=2.173;DP=678;Dels=0.00;FS=8.658;HaplotypeScore=0.0912;InbreedingCoeff=0.5311;MLEAC=35;MLEAF=0.140;MQ=58.78;MQ0=0;MQRankSum=0.856;QD=27.69;ReadPosRankSum=-2.033	GT:AD:DP:GQ:PL	1/1:0,42:42:99:1355,126,0	1/1:0,20:20:57:600,57,0	0/0:11,0:11:33:0,33,338	0/0:35,0:35:99:0,102,1067	0/0:13,0:13:39:0,39,392	0/0:6,0:6:15:0,15,174	0/0:11,0:11:33:0,33,332	0/0:2,0:2:6:0,6,59	./.:.:.:.:.	0/0:15,0:15:45:0,45,452	./.:.:.:.:.	0/0:17,0:17:48:0,48,481	0/0:8,0:8:24:0,24,247	0/0:1,0:1:3:0,3,33	0/0:12,0:12:36:0,36,370	0/0:13,0:13:36:0,36,389	0/0:13,0:13:36:0,36,380	0/1:1,1:2:24:24,0,27	0/0:4,0:4:12:0,12,124	0/0:2,0:2:6:0,6,59	0/0:2,0:2:6:0,6,63	1/1:0,1:1:3:34,3,0	0/0:12,0:12:36:0,36,365	0/0:13,0:13:39:0,39,395	./.:.:.:.:.	1/1:0,13:13:39:406,39,0	0/0:15,0:15:45:0,45,459	1/1:0,2:2:6:61,6,0	0/0:1,0:1:3:0,3,33	1/1:0,9:9:24:265,24,0	1/1:0,4:4:12:134,12,0	0/0:4,0:4:12:0,12,126	0/0:3,0:3:9:0,9,94	0/0:3,0:3:9:0,9,91	0/0:12,0:12:36:0,36,369	0/0:1,0:1:3:0,3,32	0/0:9,0:9:24:0,24,263	0/0:6,0:6:18:0,18,182	1/1:0,9:9:27:289,27,0	./.:.:.:.:.	0/0:2,0:2:6:0,6,66	0/0:10,0:10:27:0,27,289	0/0:13,0:13:39:0,39,407	0/0:5,0:5:12:0,12,126	0/0:11,0:11:33:0,33,341	0/0:12,0:12:36:0,36,367	0/0:6,0:6:18:0,18,189	0/0:1,0:1:3:0,3,35	0/0:5,0:5:9:0,9,120	0/0:3,0:3:9:0,9,86	0/0:2,0:2:6:0,6,57	0/0:2,0:2:6:0,6,59	0/0:4,0:4:12:0,12,126	0/0:3,0:3:9:0,9,97	0/0:3,0:3:9:0,9,96	./.:.:.:.:.	0/0:2,0:2:6:0,6,63	0/0:7,0:7:21:0,21,214	0/0:6,0:6:18:0,18,191	0/0:4,0:4:12:0,12,121	0/0:4,0:4:12:0,12,123	0/0:3,0:3:9:0,9,89	0/0:11,0:11:27:0,27,302	0/0:3,0:3:9:0,9,86	1/1:0,4:4:12:129,12,0	0/0:6,0:6:18:0,18,176	0/0:3,0:3:9:0,9,92	1/1:0,4:4:12:126,12,0	0/0:6,0:6:18:0,18,183	0/0:1,0:1:3:0,3,31	1/1:0,1:1:3:32,3,0	0/0:1,0:1:3:0,3,30	0/0:2,0:2:6:0,6,59	0/0:1,0:1:3:0,3,31	./.:.:.:.:.	./.:.:.:.:.	0/0:1,0:1:3:0,3,31	0/0:1,0:1:3:0,3,31	0/0:2,0:2:6:0,6,60	./.:.:.:.:.	0/0:1,0:1:3:0,3,31	0/0:1,0:1:3:0,3,31	0/0:5,0:5:15:0,15,157	0/0:2,0:2:6:0,6,61	0/0:6,0:6:18:0,18,185	0/0:1,0:1:3:0,3,33	1/1:0,1:1:3:32,3,0	0/0:1,0:1:3:0,3,32	1/1:0,3:3:9:90,9,0	0/0:2,0:2:6:0,6,68	1/1:0,1:1:3:34,3,0	0/0:4,0:4:12:0,12,122	0/0:1,0:1:3:0,3,31	0/0:1,0:1:3:0,3,33	0/0:1,0:1:3:0,3,31	0/0:1,0:1:3:0,3,32	0/0:3,0:3:9:0,9,95	0/0:3,0:3:9:0,9,91	0/0:2,0:2:6:0,6,65	0/0:4,0:4:12:0,12,130	0/1:2,1:3:16:16,0,57	0/0:5,0:5:12:0,12,140	0/0:2,0:2:6:0,6,59	0/0:1,0:1:3:0,3,29	1/1:0,4:4:12:119,12,0	0/0:2,0:2:6:0,6,63	./.:.:.:.:.	0/0:1,0:1:3:0,3,29	./.:.:.:.:.	0/0:1,0:1:3:0,3,32	0/0:2,0:2:6:0,6,61	./.:.:.:.:.	0/0:6,0:6:18:0,18,185	0/0:5,0:5:15:0,15,152	1/1:0,2:2:6:62,6,0	0/0:1,0:1:3:0,3,34	1/1:0,2:2:6:61,6,0	0/0:1,0:1:3:0,3,33	0/0:5,0:5:15:0,15,156	0/0:4,0:4:12:0,12,126	0/0:3,0:3:6:0,6,74	0/0:6,0:6:18:0,18,187	0/0:6,0:6:18:0,18,182	0/0:7,0:7:21:0,21,211	0/0:5,0:5:15:0,15,148	1/1:0,6:6:18:186,18,0	0/0:6,0:6:18:0,18,180	0/0:4,0:4:12:0,12,130	0/0:1,0:1:3:0,3,31	0/0:2,0:2:3:0,3,45	0/0:8,0:8:15:0,15,195	./.:.:.:.:.	0/0:4,0:4:6:0,6,89	0/0:1,0:1:3:0,3,30	0/0:4,0:4:6:0,6,89	0/0:2,0:2:3:0,3,45	0/0:21,0:21:63:0,63,705
chr2	14853241	.	C	T	948.11	.	AC=15;AF=0.058;AN=260;BaseQRankSum=-2.623;DP=1084;Dels=0.00;FS=1.260;HaplotypeScore=0.0960;InbreedingCoeff=0.4619;MLEAC=12;MLEAF=0.046;MQ=59.77;MQ0=0;MQRankSum=0.541;QD=23.12;ReadPosRankSum=1.640	GT:AD:DP:GQ:PL	0/0:53,0:53:99:0,159,1671	0/0:16,0:16:42:0,42,463	0/0:17,0:17:48:0,48,512	0/0:43,0:43:99:0,129,1326	0/0:19,0:19:51:0,51,566	0/0:19,0:19:57:0,57,587	0/0:29,0:29:87:0,87,882	0/0:2,0:2:6:0,6,64	0/0:3,0:3:9:0,9,92	0/0:20,0:20:57:0,57,603	0/0:5,0:5:15:0,15,159	0/0:15,0:15:39:0,39,424	0/0:18,0:18:54:0,54,565	./.:.:.:.:.	0/0:17,0:17:51:0,51,519	0/0:20,0:20:54:0,54,579	0/0:22,0:22:66:0,66,677	0/0:3,0:3:9:0,9,97	0/0:10,0:10:24:0,24,277	1/1:0,17:17:42:460,42,0	0/0:8,0:8:24:0,24,264	0/0:24,0:24:66:0,66,703	0/0:17,0:17:48:0,48,517	0/0:21,0:21:63:0,63,662	0/0:4,0:4:9:0,9,100	0/0:17,0:17:51:0,51,534	0/0:9,0:9:27:0,27,261	0/0:6,0:6:18:0,18,188	0/0:5,0:5:12:0,12,136	0/0:30,0:30:90:0,90,930	0/0:5,0:5:15:0,15,163	0/0:6,0:6:18:0,18,197	0/0:28,0:28:78:0,78,823	0/0:1,0:1:3:0,3,34	0/0:16,0:16:45:0,45,482	0/0:4,0:4:12:0,12,122	0/0:26,0:26:75:0,75,800	0/0:16,0:16:48:0,48,482	0/0:18,0:18:51:0,51,544	0/0:3,0:3:9:0,9,100	./.:.:.:.:.	0/0:13,0:13:39:0,39,393	0/0:14,0:14:42:0,42,435	0/0:10,0:10:30:0,30,304	0/0:27,0:27:81:0,81,831	0/0:30,0:30:90:0,90,918	0/0:9,0:9:27:0,27,288	0/0:3,0:3:9:0,9,95	0/0:4,0:4:12:0,12,122	0/0:3,0:3:9:0,9,92	./.:.:.:.:.	./.:.:.:.:.	0/0:7,0:7:15:0,15,184	0/0:4,0:4:12:0,12,126	0/0:6,0:6:18:0,18,186	0/0:2,0:2:6:0,6,66	0/0:5,0:5:15:0,15,154	0/0:3,0:3:9:0,9,95	0/0:2,0:2:6:0,6,59	1/1:0,1:1:3:32,3,0	0/0:6,0:6:18:0,18,189	0/0:4,0:4:12:0,12,119	0/0:6,0:6:18:0,18,192	0/0:3,0:3:9:0,9,92	0/0:5,0:5:15:0,15,156	0/0:3,0:3:9:0,9,93	./.:.:.:.:.	0/0:10,0:10:30:0,30,304	0/0:4,0:4:12:0,12,122	0/0:3,0:3:9:0,9,91	0/0:1,0:1:3:0,3,31	0/0:1,0:1:3:0,3,32	1/1:0,6:6:18:187,18,0	0/1:1,2:3:23:52,0,23	0/0:5,0:5:15:0,15,155	0/0:2,0:2:6:0,6,60	1/1:0,4:4:12:124,12,0	0/0:4,0:4:12:0,12,126	0/0:2,0:2:6:0,6,65	./.:.:.:.:.	0/0:1,0:1:3:0,3,30	0/0:1,0:1:3:0,3,30	0/0:7,0:7:21:0,21,235	0/0:6,0:6:18:0,18,183	0/0:2,0:2:6:0,6,57	0/0:6,0:6:18:0,18,189	0/0:5,0:5:15:0,15,154	0/0:11,0:11:33:0,33,345	0/0:5,0:5:15:0,15,161	0/0:10,0:10:30:0,30,327	0/0:1,0:1:3:0,3,32	0/0:4,0:4:12:0,12,118	0/0:2,0:2:6:0,6,64	0/0:1,0:1:3:0,3,32	0/0:1,0:1:3:0,3,31	0/0:5,0:5:15:0,15,161	0/0:6,0:6:18:0,18,192	0/0:2,0:2:6:0,6,63	0/0:3,0:3:9:0,9,95	0/0:3,0:3:9:0,9,93	0/0:9,0:9:27:0,27,280	0/0:3,0:3:9:0,9,95	0/0:3,0:3:9:0,9,92	0/0:4,0:4:12:0,12,124	0/0:3,0:3:9:0,9,90	0/0:6,0:6:15:0,15,167	0/0:5,0:5:15:0,15,165	0/0:3,0:3:9:0,9,95	0/0:2,0:2:6:0,6,65	0/0:2,0:2:6:0,6,62	0/0:4,0:4:12:0,12,123	0/0:2,0:2:6:0,6,65	0/0:5,0:5:15:0,15,159	0/0:2,0:2:6:0,6,61	0/0:2,0:2:6:0,6,62	0/0:3,0:3:9:0,9,95	0/0:7,0:7:18:0,18,196	0/0:4,0:4:12:0,12,123	1/1:0,1:1:3:31,3,0	0/0:3,0:3:9:0,9,93	1/1:0,4:4:12:122,12,0	1/1:0,5:5:15:151,15,0	0/0:4,0:4:12:0,12,127	0/0:3,0:3:9:0,9,93	0/0:4,0:4:12:0,12,120	0/0:4,0:4:12:0,12,120	0/0:6,0:6:18:0,18,187	0/0:11,0:11:33:0,33,341	0/0:2,0:2:6:0,6,54	0/0:4,0:4:6:0,6,89	0/0:2,0:2:3:0,3,45	./.:.:.:.:.	0/0:7,0:7:12:0,12,165	0/0:5,0:5:9:0,9,119	0/0:5,0:5:12:0,12,138	0/0:4,0:4:6:0,6,89	0/0:32,0:32:96:0,96,1085
chr2	14854129	.	C	T	3188.29	.	AC=30;AF=0.113;AN=266;BaseQRankSum=4.004;DP=1010;Dels=0.00;FS=9.133;HaplotypeScore=0.2079;InbreedingCoeff=0.6405;MLEAC=28;MLEAF=0.105;MQ=59.74;MQ0=0;MQRankSum=0.239;QD=27.72;ReadPosRankSum=-0.035	GT:AD:DP:GQ:PL	0/0:46,0:46:99:0,138,1390	0/0:21,0:21:60:0,60,615	0/0:14,0:14:42:0,42,434	0/0:46,0:46:99:0,138,1346	0/0:13,0:13:39:0,39,379	0/0:19,0:19:57:0,57,552	0/0:26,0:26:78:0,78,771	0/0:4,0:4:12:0,12,123	0/0:2,0:2:6:0,6,65	0/0:12,0:12:36:0,36,363	0/0:7,0:7:21:0,21,205	0/0:16,0:16:48:0,48,467	0/0:14,0:14:39:0,39,407	0/0:1,0:1:3:0,3,31	0/0:17,0:17:51:0,51,503	0/0:29,0:29:87:0,87,874	0/0:12,0:12:36:0,36,351	0/0:9,0:9:27:0,27,278	0/0:12,0:12:36:0,36,367	0/0:10,0:10:30:0,30,299	0/0:11,0:11:33:0,33,351	1/1:0,21:21:60:640,60,0	0/0:17,0:17:45:0,45,483	0/0:18,0:18:51:0,51,528	0/0:2,0:2:6:0,6,66	0/0:23,0:23:66:0,66,654	0/0:13,0:13:36:0,36,383	1/1:0,4:4:12:129,12,0	0/0:1,0:1:3:0,3,32	1/1:0,18:18:54:563,54,0	1/1:0,8:8:24:265,24,0	0/0:3,0:3:9:0,9,91	0/0:17,0:17:51:0,51,503	0/0:3,0:3:9:0,9,96	0/0:19,0:19:51:0,51,528	0/0:7,0:7:21:0,21,212	0/0:22,0:22:66:0,66,660	0/0:17,0:17:51:0,51,504	1/1:0,17:17:51:525,51,0	0/0:2,0:2:6:0,6,62	0/0:3,0:3:9:0,9,92	0/0:14,0:14:42:0,42,419	0/0:11,0:11:33:0,33,332	0/0:19,0:19:57:0,57,563	0/0:18,0:18:54:0,54,535	0/0:17,0:18:51:0,51,508	0/0:5,0:5:15:0,15,153	0/0:5,0:5:15:0,15,152	./.:.:.:.:.	0/0:3,0:3:9:0,9,94	0/0:3,0:3:9:0,9,93	0/0:3,0:3:9:0,9,90	0/0:5,0:5:15:0,15,141	0/0:5,0:5:15:0,15,156	0/0:4,0:4:12:0,12,120	0/0:6,0:6:18:0,18,189	0/0:1,0:1:3:0,3,31	0/0:4,0:4:12:0,12,122	0/0:2,0:2:6:0,6,61	0/0:3,0:3:9:0,9,89	0/0:3,0:3:9:0,9,95	0/0:4,0:4:12:0,12,122	0/0:6,0:6:18:0,18,178	0/0:4,0:4:12:0,12,122	1/1:0,4:4:12:122,12,0	0/0:3,0:3:9:0,9,95	0/0:4,0:4:12:0,12,122	1/1:0,5:5:15:156,15,0	0/0:7,0:7:21:0,21,204	0/0:2,0:2:6:0,6,59	0/0:2,0:2:6:0,6,60	0/0:3,0:3:9:0,9,94	0/0:1,0:1:3:0,3,30	0/0:4,0:4:12:0,12,124	0/0:5,0:5:15:0,15,147	0/0:5,0:5:15:0,15,136	0/0:4,0:4:12:0,12,120	0/0:1,0:1:3:0,3,32	0/0:2,0:2:6:0,6,59	0/0:2,0:2:3:0,3,45	0/0:2,0:2:6:0,6,58	0/0:2,0:2:6:0,6,57	0/0:7,0:7:21:0,21,215	0/0:5,0:5:15:0,15,157	0/0:1,0:1:3:0,3,22	0/0:5,0:5:15:0,15,151	1/1:0,6:6:18:190,18,0	0/0:11,0:11:33:0,33,346	1/1:0,6:6:15:166,15,0	0/0:2,0:2:6:0,6,63	1/1:0,1:1:3:24,3,0	0/0:7,0:7:21:0,21,205	./.:.:.:.:.	0/0:4,0:4:12:0,12,120	0/0:2,0:2:6:0,6,60	0/0:2,0:2:6:0,6,66	0/0:5,0:5:15:0,15,146	0/0:2,0:2:6:0,6,59	0/0:1,0:1:3:0,3,29	0/0:4,0:4:12:0,12,124	0/0:11,0:11:33:0,33,332	./.:.:.:.:.	0/0:1,0:1:3:0,3,29	0/0:8,0:8:21:0,21,224	1/1:0,3:3:9:95,9,0	0/0:3,0:3:9:0,9,92	1/1:0,2:2:6:65,6,0	0/0:9,0:9:27:0,27,275	0/0:5,0:5:15:0,15,152	0/0:4,0:4:12:0,12,117	0/0:7,0:7:21:0,21,210	0/0:5,0:5:15:0,15,155	0/0:6,0:6:18:0,18,184	0/0:7,0:7:21:0,21,207	1/1:0,5:5:15:155,15,0	0/0:2,0:2:6:0,6,59	1/1:0,5:5:15:150,15,0	0/0:1,0:1:3:0,3,29	./.:.:.:.:.	0/0:2,0:2:6:0,6,59	0/0:5,0:5:15:0,15,152	0/0:2,0:2:6:0,6,59	0/0:8,0:8:21:0,21,219	0/0:1,0:1:3:0,3,30	0/0:6,0:6:18:0,18,182	1/1:0,10:10:30:309,30,0	0/0:4,0:4:12:0,12,124	0/0:3,0:3:9:0,9,90	0/0:2,0:2:6:0,6,62	0/0:2,0:2:3:0,3,45	0/0:4,0:4:6:0,6,89	0/0:2,0:2:6:0,6,50	0/0:3,0:4:6:0,6,74	0/0:4,0:4:6:0,6,89	0/0:2,0:2:3:0,3,45	0/0:2,0:2:3:0,3,45	0/0:12,0:12:36:0,36,375
chr2	14855054	.	T	A	2042.64	.	AC=24;AF=0.095;AN=252;BaseQRankSum=0.476;DP=954;Dels=0.00;FS=13.097;HaplotypeScore=0.1665;InbreedingCoeff=0.5258;MLEAC=21;MLEAF=0.083;MQ=59.93;MQ0=0;MQRankSum=-0.519;QD=21.06;ReadPosRankSum=0.332	GT:AD:DP:GQ:PL	0/0:60,0:60:99:0,180,1858	0/0:17,0:17:48:0,48,505	0/0:9,0:9:27:0,27,267	0/0:45,0:45:99:0,135,1358	0/0:13,0:13:39:0,39,387	0/0:8,0:8:24:0,24,247	0/0:11,0:11:33:0,33,322	0/0:1,0:1:3:0,3,31	0/0:3,0:3:9:0,9,95	0/0:9,0:9:27:0,27,269	0/0:2,0:2:6:0,6,57	0/0:26,0:26:75:0,75,766	0/0:11,0:11:33:0,33,330	0/0:3,0:3:9:0,9,97	0/0:11,0:11:30:0,30,327	0/0:20,0:20:51:0,51,547	0/0:8,0:8:24:0,24,241	0/0:1,0:1:3:0,3,32	0/0:7,0:7:15:0,15,181	0/0:4,0:4:12:0,12,115	0/1:1,2:3:23:58,0,23	0/0:20,0:20:60:0,60,596	0/0:15,0:15:45:0,45,451	0/0:18,0:18:54:0,54,552	0/0:1,0:1:3:0,3,32	0/0:18,0:18:54:0,54,541	0/0:17,0:17:48:0,48,507	1/1:0,5:5:15:160,15,0	0/0:3,0:3:9:0,9,92	1/1:0,16:16:45:475,45,0	1/1:0,5:5:15:164,15,0	0/0:3,0:3:9:0,9,96	0/0:13,0:13:39:0,39,389	./.:.:.:.:.	0/0:24,0:24:72:0,72,734	0/0:2,0:2:6:0,6,63	0/0:20,0:20:54:0,54,584	0/0:7,0:7:21:0,21,208	1/1:0,10:10:30:307,30,0	0/0:2,0:2:6:0,6,66	0/0:5,0:5:15:0,15,162	0/0:10,0:10:30:0,30,315	0/0:21,0:22:54:0,54,592	0/0:15,0:15:45:0,45,457	0/0:15,0:15:42:0,42,440	0/1:11,10:21:99:248,0,238	0/0:10,0:10:30:0,30,306	./.:.:.:.:.	0/1:1,1:2:22:22,0,27	0/0:1,0:1:3:0,3,33	0/0:4,0:4:12:0,12,115	0/0:2,0:2:6:0,6,59	0/0:9,0:9:27:0,27,275	0/0:1,0:1:3:0,3,31	0/0:3,0:4:9:0,9,90	0/0:3,0:3:9:0,9,94	0/0:5,0:5:15:0,15,153	0/0:6,0:6:18:0,18,178	0/0:2,0:2:6:0,6,63	0/0:9,0:9:24:0,24,266	0/0:3,0:3:9:0,9,87	0/0:2,0:2:6:0,6,63	0/0:9,0:9:27:0,27,275	0/0:5,0:5:15:0,15,148	1/1:0,4:4:12:125,12,0	0/0:6,0:6:18:0,18,179	0/0:4,0:4:12:0,12,120	1/1:0,4:4:12:118,12,0	0/0:5,0:5:12:0,12,135	0/0:2,0:2:6:0,6,61	0/0:4,0:4:12:0,12,122	0/0:4,0:4:12:0,12,120	0/0:3,0:3:9:0,9,95	0/0:8,0:8:24:0,24,245	0/0:5,0:5:15:0,15,148	0/0:2,0:2:6:0,6,60	0/0:6,0:6:18:0,18,180	0/0:3,0:3:9:0,9,93	0/0:2,0:2:6:0,6,57	0/0:7,0:7:21:0,21,214	0/0:2,0:2:6:0,6,63	0/0:2,0:2:3:0,3,45	0/0:5,0:5:15:0,15,163	./.:.:.:.:.	0/0:4,0:4:12:0,12,120	0/0:5,0:5:15:0,15,162	./.:.:.:.:.	0/0:3,0:3:9:0,9,89	1/1:0,7:7:21:211,21,0	0/1:3,1:4:19:19,0,77	./.:.:.:.:.	0/0:4,0:4:12:0,12,124	0/0:5,0:5:15:0,15,149	0/0:1,0:1:3:0,3,30	0/0:1,0:1:3:0,3,31	0/0:4,0:4:12:0,12,123	0/0:10,0:10:30:0,30,315	./.:.:.:.:.	0/0:3,0:3:9:0,9,86	./.:.:.:.:.	0/0:3,0:3:9:0,9,90	0/0:6,0:6:18:0,18,183	0/0:4,0:4:12:0,12,122	0/0:3,0:3:9:0,9,90	0/0:4,0:4:12:0,12,120	0/0:4,0:4:12:0,12,123	1/1:0,4:4:12:125,12,0	0/0:7,0:7:21:0,21,202	./.:.:.:.:.	0/0:6,0:6:18:0,18,167	0/0:13,0:13:39:0,39,396	./.:.:.:.:.	0/0:9,0:9:27:0,27,283	0/0:6,0:6:18:0,18,180	1/1:0,5:5:15:161,15,0	0/0:2,0:2:6:0,6,59	1/1:0,7:7:21:210,21,0	0/0:5,0:5:15:0,15,153	0/0:4,0:4:12:0,12,120	0/0:2,0:2:6:0,6,63	0/0:9,0:9:27:0,27,272	0/0:2,0:2:6:0,6,59	./.:.:.:.:.	0/0:6,0:6:18:0,18,185	0/0:3,0:3:9:0,9,90	0/0:4,0:4:12:0,12,125	0/0:5,0:5:15:0,15,151	0/0:5,0:5:15:0,15,160	0/0:4,0:4:12:0,12,120	0/0:2,0:2:3:0,3,45	0/0:2,0:2:3:0,3,45	0/0:7,0:7:12:0,12,166	./.:.:.:.:.	0/0:1,0:1:3:0,3,31	0/0:6,0:6:12:0,12,142	0/0:9,0:9:24:0,24,256	0/0:30,0:30:90:0,90,1006
chr2	14857260	.	C	T	1014.2	.	AC=14;AF=0.054;AN=260;BaseQRankSum=-1.530;DP=1080;Dels=0.00;FS=0.000;HaplotypeScore=0.0905;InbreedingCoeff=0.4190;MLEAC=11;MLEAF=0.042;MQ=59.81;MQ0=0;MQRankSum=0.150;QD=23.05;ReadPosRankSum=-1.013	GT:AD:DP:GQ:PL	0/0:42,0:42:99:0,126,1323	0/0:15,0:15:39:0,39,402	0/0:17,0:17:51:0,51,502	0/0:48,0:48:99:0,144,1453	0/0:13,0:13:39:0,39,371	0/0:19,0:19:57:0,57,580	0/0:18,0:18:54:0,54,554	0/0:4,0:4:12:0,12,128	0/0:2,0:2:6:0,6,65	0/0:19,0:19:57:0,57,569	0/0:6,0:6:18:0,18,191	0/0:18,0:18:51:0,51,508	0/0:13,0:13:39:0,39,402	0/0:3,0:3:9:0,9,96	0/0:18,0:18:54:0,54,551	0/0:28,0:28:84:0,84,824	0/0:12,0:12:36:0,36,364	0/0:4,0:4:12:0,12,130	0/0:9,0:9:24:0,24,264	1/1:0,14:14:42:418,42,0	0/0:6,0:6:18:0,18,195	0/0:16,0:16:48:0,48,480	0/0:17,0:17:51:0,51,510	0/0:27,0:27:78:0,78,809	0/0:3,0:3:9:0,9,97	0/0:25,0:25:75:0,75,747	0/0:11,0:11:33:0,33,334	0/0:6,0:6:18:0,18,198	0/0:1,0:2:3:0,3,32	0/0:25,0:25:63:0,63,689	0/0:4,0:4:12:0,12,115	0/0:4,0:4:12:0,12,126	0/0:28,0:28:81:0,81,846	0/0:7,0:7:21:0,21,226	0/0:20,0:20:60:0,60,613	0/0:5,0:5:15:0,15,161	0/0:22,0:22:60:0,60,619	0/0:22,0:23:60:0,60,619	0/0:14,0:14:42:0,42,424	0/0:4,0:4:12:0,12,126	0/0:6,0:6:18:0,18,193	0/0:9,0:9:27:0,27,276	0/0:17,0:17:51:0,51,511	0/0:21,0:21:63:0,63,631	0/0:19,0:19:54:0,54,561	0/0:17,0:17:48:0,48,503	0/0:13,0:13:39:0,39,389	0/0:3,0:3:9:0,9,95	0/0:3,0:3:9:0,9,91	0/0:7,0:7:18:0,18,200	./.:.:.:.:.	0/0:4,0:4:12:0,12,117	0/0:6,0:6:15:0,15,164	0/0:4,0:4:12:0,12,123	0/0:1,0:1:3:0,3,30	0/0:5,0:5:15:0,15,160	0/0:5,0:5:15:0,15,156	0/0:4,0:4:12:0,12,119	0/0:2,0:2:6:0,6,63	1/1:0,2:2:6:61,6,0	0/0:5,0:5:15:0,15,150	0/0:1,0:1:3:0,3,30	0/0:8,0:8:24:0,24,243	0/0:1,0:1:3:0,3,31	0/0:4,0:4:12:0,12,120	0/0:2,0:2:6:0,6,65	0/0:2,0:2:6:0,6,62	0/0:6,0:6:18:0,18,187	0/0:5,0:5:15:0,15,158	0/0:1,0:1:3:0,3,34	0/0:3,0:3:9:0,9,93	./.:.:.:.:.	1/1:0,4:4:12:127,12,0	0/1:2,6:8:39:163,0,39	0/0:3,0:3:9:0,9,94	0/0:1,0:1:3:0,3,29	1/1:0,3:3:9:92,9,0	0/0:3,0:3:9:0,9,97	0/0:2,0:2:6:0,6,61	0/0:8,0:8:24:0,24,252	0/0:2,0:2:6:0,6,53	./.:.:.:.:.	0/0:6,0:6:18:0,18,189	0/0:6,0:6:18:0,18,189	./.:.:.:.:.	0/0:3,0:3:9:0,9,95	0/0:6,0:6:15:0,15,151	0/0:8,0:8:24:0,24,238	0/0:8,0:8:24:0,24,241	0/0:7,0:7:21:0,21,212	0/0:4,0:4:12:0,12,123	0/0:4,0:4:12:0,12,115	0/0:1,0:1:3:0,3,32	0/0:1,0:1:3:0,3,27	0/0:3,0:3:9:0,9,89	0/0:4,0:4:12:0,12,114	0/0:3,0:3:6:0,6,67	0/0:1,0:1:3:0,3,29	0/0:3,0:3:9:0,9,89	0/0:1,0:1:3:0,3,31	0/0:13,0:13:39:0,39,398	0/0:1,0:1:3:0,3,32	0/0:4,0:4:12:0,12,119	./.:.:.:.:.	0/0:5,0:5:15:0,15,153	0/0:5,0:5:12:0,12,137	0/0:4,0:4:12:0,12,127	0/0:5,0:5:15:0,15,152	0/0:5,0:5:15:0,15,159	0/0:2,0:2:6:0,6,59	0/0:7,0:7:21:0,21,216	0/0:5,0:5:15:0,15,162	0/0:13,0:13:39:0,39,396	0/0:8,0:8:24:0,24,236	0/0:6,0:6:18:0,18,180	0/0:5,0:5:15:0,15,141	0/0:3,0:3:9:0,9,91	0/0:6,0:6:18:0,18,180	1/1:0,2:2:6:61,6,0	0/0:1,0:1:3:0,3,30	0/1:1,4:5:17:106,0,17	1/1:0,6:6:18:188,18,0	0/0:7,0:7:21:0,21,206	0/0:3,0:3:9:0,9,82	0/0:4,0:4:12:0,12,114	0/0:7,0:7:21:0,21,201	0/0:1,0:1:3:0,3,31	0/0:2,0:2:6:0,6,62	0/0:2,0:2:6:0,6,60	0/0:4,0:4:6:0,6,89	./.:.:.:.:.	./.:.:.:.:.	0/0:7,0:7:12:0,12,165	0/0:8,0:8:12:0,12,179	0/0:8,0:8:12:0,12,178	0/0:6,0:6:12:0,12,151	0/0:29,0:29:84:0,84,934
chr2	14857719	.	G	T	1245.43	.	AC=30;AF=0.115;AN=260;BaseQRankSum=-2.357;DP=765;Dels=0.00;FS=8.898;HaplotypeScore=0.0950;InbreedingCoeff=0.4912;MLEAC=24;MLEAF=0.092;MQ=59.63;MQ0=0;MQRankSum=0.467;QD=19.16;ReadPosRankSum=-2.272	GT:AD:DP:GQ:PL	0/0:52,0:52:99:0,156,1693	0/0:20,0:20:60:0,60,625	0/0:7,0:7:21:0,21,224	0/0:31,0:31:93:0,93,965	0/0:10,0:10:30:0,30,321	0/0:8,0:8:21:0,21,235	0/0:13,0:13:33:0,33,376	0/0:4,0:4:12:0,12,133	0/0:2,0:2:6:0,6,58	0/0:10,0:10:30:0,30,319	0/0:3,0:3:9:0,9,100	0/0:14,0:14:42:0,42,455	0/0:15,0:15:45:0,45,482	0/0:1,0:1:3:0,3,32	0/0:12,0:12:36:0,36,383	0/0:9,0:9:27:0,27,272	0/0:13,0:13:39:0,39,410	0/0:6,0:6:18:0,18,190	0/0:6,0:6:12:0,12,154	0/0:5,0:5:9:0,9,119	1/1:0,1:1:3:32,3,0	0/0:8,0:8:18:0,18,216	0/0:13,0:13:39:0,39,402	0/0:13,0:13:39:0,39,410	0/0:1,0:1:3:0,3,33	0/0:16,0:16:45:0,45,487	0/0:6,0:6:18:0,18,187	1/1:0,2:2:6:59,6,0	0/0:3,0:3:9:0,9,99	1/1:0,10:10:30:302,30,0	1/1:0,2:2:6:65,6,0	0/0:4,0:4:12:0,12,135	0/0:11,0:11:33:0,33,342	0/0:9,0:9:27:0,27,292	0/0:12,0:12:36:0,36,379	0/0:2,0:2:6:0,6,67	0/0:21,0:21:60:0,60,649	0/0:12,0:12:33:0,33,365	1/1:0,1:1:3:33,3,0	./.:.:.:.:.	0/0:3,0:3:9:0,9,98	0/0:6,0:6:18:0,18,187	0/0:17,0:17:48:0,48,522	0/0:15,0:15:45:0,45,484	0/0:16,0:16:48:0,48,509	0/1:9,4:13:79:79,0,251	0/0:7,0:7:21:0,21,220	0/0:8,0:8:24:0,24,260	1/1:0,2:2:6:60,6,0	0/0:2,0:2:6:0,6,63	0/0:1,0:1:3:0,3,34	0/0:2,0:2:6:0,6,63	0/0:4,0:4:12:0,12,126	0/0:2,0:2:6:0,6,65	0/0:8,0:8:24:0,24,250	0/0:3,0:3:9:0,9,95	0/0:3,0:3:6:0,6,63	0/0:4,0:4:12:0,12,126	0/0:4,0:4:12:0,12,134	0/0:1,0:1:3:0,3,26	0/0:2,0:2:6:0,6,63	0/0:2,0:2:6:0,6,61	0/0:3,0:3:9:0,9,96	./.:.:.:.:.	1/1:0,8:8:24:238,24,0	0/0:2,0:2:6:0,6,65	0/0:4,0:4:12:0,12,128	1/1:0,3:3:9:93,9,0	0/0:1,0:1:3:0,3,31	0/0:1,0:1:3:0,3,32	0/0:3,0:3:9:0,9,94	./.:.:.:.:.	0/0:3,0:3:9:0,9,93	0/0:4,0:4:12:0,12,124	0/0:6,0:6:18:0,18,184	0/0:2,0:2:6:0,6,62	0/0:4,0:4:12:0,12,126	0/0:3,0:3:9:0,9,95	./.:.:.:.:.	0/0:6,0:6:18:0,18,183	0/0:1,0:1:3:0,3,32	./.:.:.:.:.	0/0:4,0:4:12:0,12,133	0/0:6,0:6:18:0,18,197	0/0:3,0:3:9:0,9,94	0/0:2,0:2:6:0,6,66	1/1:0,4:4:12:121,12,0	0/0:4,0:4:12:0,12,124	1/1:0,2:2:6:59,6,0	0/1:3,1:4:18:18,0,88	1/1:0,2:2:6:61,6,0	0/0:2,0:2:6:0,6,61	0/0:7,0:7:18:0,18,206	0/0:2,0:2:6:0,6,65	0/0:1,0:1:3:0,3,29	0/0:3,0:3:9:0,9,95	0/0:5,0:5:15:0,15,161	0/0:4,0:4:12:0,12,122	0/0:2,0:2:6:0,6,63	0/0:3,0:3:9:0,9,95	0/0:2,0:2:6:0,6,66	./.:.:.:.:.	0/0:1,0:1:3:0,3,32	0/0:1,0:1:3:0,3,32	0/0:2,0:2:6:0,6,65	0/0:7,0:7:21:0,21,216	1/1:0,4:4:12:128,12,0	0/0:4,0:4:12:0,12,126	0/0:1,0:1:3:0,3,34	0/0:2,0:2:6:0,6,60	0/0:1,0:1:3:0,3,28	0/0:1,0:1:3:0,3,35	0/0:6,0:6:18:0,18,188	0/0:6,0:6:18:0,18,184	1/1:0,6:6:18:178,18,0	0/0:3,0:3:9:0,9,98	1/1:0,1:1:3:32,3,0	0/0:4,0:4:12:0,12,126	0/0:2,0:2:6:0,6,65	0/0:4,0:4:9:0,9,113	0/0:4,0:4:12:0,12,130	0/0:2,0:2:6:0,6,62	0/0:4,0:4:12:0,12,132	0/0:1,0:1:3:0,3,31	0/0:4,0:4:9:0,9,110	0/0:5,0:5:15:0,15,153	0/0:2,0:2:6:0,6,63	0/0:5,0:5:15:0,15,164	0/0:3,0:3:9:0,9,95	0/0:2,0:2:3:0,3,45	0/0:2,0:2:3:0,3,45	0/0:1,0:1:3:0,3,31	0/0:6,0:6:9:0,9,122	0/0:3,0:3:6:0,6,76	./.:.:.:.:.	0/0:2,0:2:3:0,3,45	0/0:34,0:34:99:0,102,1162
chr2	14863787	.	G	A	237.69	.	AC=13;AF=0.056;AN=232;DP=432;Dels=0.00;FS=0.000;HaplotypeScore=0.0535;InbreedingCoeff=0.2077;MLEAC=9;MLEAF=0.039;MQ=59.84;MQ0=0;QD=16.98	GT:AD:DP:GQ:PL	0/0:25,0:25:75:0,75,783	0/0:10,0:10:30:0,30,308	0/0:11,0:11:30:0,30,326	0/0:14,0:14:42:0,42,425	0/0:10,0:10:30:0,30,315	0/0:2,0:2:6:0,6,65	0/0:2,0:2:3:0,3,45	./.:.:.:.:.	0/0:2,0:2:6:0,6,63	0/0:6,0:6:18:0,18,189	0/0:1,0:1:3:0,3,31	0/0:4,0:4:12:0,12,120	0/0:7,0:7:21:0,21,217	./.:.:.:.:.	0/0:9,0:9:27:0,27,274	0/0:6,0:6:18:0,18,183	0/0:6,0:6:18:0,18,189	0/0:1,0:1:3:0,3,31	./.:.:.:.:.	./.:.:.:.:.	./.:.:.:.:.	0/0:1,0:1:3:0,3,32	0/0:2,0:2:6:0,6,61	0/0:10,0:10:27:0,27,279	./.:.:.:.:.	0/0:6,0:6:18:0,18,186	0/0:11,0:11:33:0,33,339	0/0:2,0:2:6:0,6,66	0/0:2,0:2:6:0,6,67	0/0:4,0:4:9:0,9,111	0/0:1,0:1:3:0,3,32	0/0:1,0:1:3:0,3,34	0/0:1,0:1:3:0,3,32	0/0:2,0:2:6:0,6,65	0/0:6,0:6:18:0,18,191	0/0:1,0:1:3:0,3,32	0/0:5,0:5:15:0,15,154	0/0:2,0:2:6:0,6,61	0/0:3,0:3:9:0,9,95	./.:.:.:.:.	0/0:1,0:1:3:0,3,33	0/0:7,0:7:21:0,21,215	0/0:9,0:9:24:0,24,257	0/0:6,0:6:18:0,18,181	0/0:8,0:8:24:0,24,248	0/0:9,0:9:24:0,24,268	0/0:6,0:6:18:0,18,185	./.:.:.:.:.	0/0:1,0:1:3:0,3,30	0/0:4,0:4:12:0,12,125	0/0:1,0:1:3:0,3,32	0/0:2,0:2:6:0,6,57	0/0:1,0:1:3:0,3,23	0/0:1,0:1:3:0,3,32	0/0:3,0:3:9:0,9,90	0/0:1,0:1:3:0,3,30	0/0:2,0:2:6:0,6,59	0/0:7,0:7:21:0,21,222	./.:.:.:.:.	1/1:0,1:1:3:31,3,0	0/0:3,0:3:9:0,9,94	./.:.:.:.:.	0/0:3,0:3:9:0,9,93	0/0:1,0:1:3:0,3,31	0/0:4,0:4:12:0,12,128	0/0:2,0:2:6:0,6,63	0/0:1,0:1:3:0,3,32	0/0:2,0:2:6:0,6,61	0/0:3,0:3:9:0,9,94	./.:.:.:.:.	0/0:2,0:2:6:0,6,63	0/0:2,0:2:6:0,6,64	1/1:0,2:2:6:59,6,0	0/1:1,1:2:25:25,0,26	./.:.:.:.:.	0/0:1,0:1:3:0,3,31	1/1:0,1:1:3:31,3,0	0/0:5,0:5:15:0,15,164	0/0:1,0:1:3:0,3,31	0/0:4,0:4:12:0,12,124	0/0:1,0:1:3:0,3,32	./.:.:.:.:.	0/0:3,0:3:9:0,9,97	0/0:3,0:3:9:0,9,95	./.:.:.:.:.	0/0:1,0:1:3:0,3,32	./.:.:.:.:.	0/0:2,0:2:6:0,6,61	0/0:1,0:1:3:0,3,32	0/0:3,0:3:9:0,9,92	./.:.:.:.:.	0/0:2,0:2:6:0,6,66	0/0:2,0:2:6:0,6,66	./.:.:.:.:.	0/0:4,0:4:12:0,12,121	0/0:3,0:3:9:0,9,89	0/0:2,0:2:6:0,6,65	0/0:2,0:2:6:0,6,61	0/0:1,0:1:3:0,3,31	./.:.:.:.:.	0/0:1,0:1:3:0,3,31	0/0:1,0:1:3:0,3,32	0/0:1,0:1:3:0,3,30	0/0:3,0:3:9:0,9,95	0/0:2,0:2:6:0,6,62	0/0:6,0:6:18:0,18,183	0/0:3,0:3:9:0,9,93	0/0:2,0:2:6:0,6,65	0/0:1,0:1:3:0,3,33	0/0:1,0:1:3:0,3,32	0/0:1,0:1:3:0,3,32	0/0:1,0:1:3:0,3,34	0/0:4,0:4:12:0,12,128	0/0:4,0:4:12:0,12,123	0/0:3,0:3:9:0,9,95	0/0:2,0:2:6:0,6,61	0/0:6,0:6:18:0,18,182	0/0:4,0:4:12:0,12,122	1/1:0,3:3:9:90,9,0	0/0:2,0:2:6:0,6,65	1/1:0,2:2:6:62,6,0	1/1:0,3:3:9:93,9,0	0/0:5,0:5:15:0,15,158	0/0:2,0:2:6:0,6,63	0/0:1,0:1:3:0,3,32	0/0:1,0:1:3:0,3,29	0/0:2,0:2:6:0,6,62	0/0:2,0:2:6:0,6,65	0/0:2,0:2:6:0,6,63	0/0:4,0:4:6:0,6,89	./.:.:.:.:.	./.:.:.:.:.	0/0:2,0:2:3:0,3,45	0/0:5,0:5:9:0,9,121	0/0:4,0:4:6:0,6,76	./.:.:.:.:.	0/0:30,0:30:87:0,87,926
chr2	14864056	.	G	A	859.32	.	AC=15;AF=0.058;AN=258;BaseQRankSum=0.231;DP=780;Dels=0.00;FS=1.416;HaplotypeScore=0.0924;InbreedingCoeff=0.4056;MLEAC=12;MLEAF=0.047;MQ=59.82;MQ0=0;MQRankSum=0.445;QD=22.61;ReadPosRankSum=0.273	GT:AD:DP:GQ:PL	0/0:36,0:36:99:0,108,1149	0/0:15,0:15:39:0,39,432	0/0:15,0:15:39:0,39,438	0/0:39,0:39:99:0,117,1196	0/0:8,0:8:24:0,24,248	0/0:17,0:17:51:0,51,532	1/1:0,5:5:15:158,15,0	0/0:1,0:1:3:0,3,23	0/0:2,0:2:6:0,6,64	0/0:10,0:10:27:0,27,294	0/0:2,0:2:6:0,6,62	0/0:12,0:12:36:0,36,361	0/0:16,0:16:48:0,48,493	0/0:1,0:1:3:0,3,33	0/0:12,0:12:36:0,36,379	0/0:18,0:18:54:0,54,547	0/0:16,0:16:30:0,30,394	0/0:2,0:2:6:0,6,63	0/0:8,0:8:15:0,15,196	0/0:2,0:2:6:0,6,58	0/0:4,0:4:12:0,12,122	0/0:8,0:8:24:0,24,248	0/0:10,0:10:24:0,24,280	0/0:10,0:10:30:0,30,311	0/0:4,0:4:12:0,12,121	0/0:19,0:19:48:0,48,535	0/0:8,0:8:24:0,24,241	0/0:2,0:2:6:0,6,63	0/0:5,0:5:15:0,15,153	0/0:10,0:10:27:0,27,295	0/1:2,1:3:19:19,0,54	0/0:2,0:2:6:0,6,63	0/0:9,0:9:27:0,27,282	./.:.:.:.:.	0/0:15,0:15:42:0,42,452	0/0:3,0:3:9:0,9,85	0/0:14,0:14:36:0,36,401	0/0:10,0:10:24:0,24,284	0/0:7,0:7:21:0,21,214	0/0:2,0:2:6:0,6,53	0/0:3,0:3:9:0,9,94	1/1:0,12:12:33:357,33,0	0/0:16,0:16:36:0,36,413	0/0:7,0:7:21:0,21,210	0/0:15,0:15:45:0,45,462	0/0:12,0:12:30:0,30,348	0/0:9,0:9:24:0,24,246	./.:.:.:.:.	0/0:6,0:6:18:0,18,187	0/0:11,0:11:33:0,33,328	0/0:6,0:6:18:0,18,176	0/0:5,0:5:15:0,15,152	0/0:2,0:2:6:0,6,67	0/0:1,0:1:3:0,3,31	0/0:4,0:4:9:0,9,107	1/1:0,2:2:6:61,6,0	0/0:2,0:2:6:0,6,61	0/0:2,0:2:6:0,6,59	0/0:2,0:2:6:0,6,61	0/0:10,0:10:30:0,30,313	0/0:6,0:6:18:0,18,186	0/0:3,0:3:9:0,9,89	0/0:10,0:10:24:0,24,272	0/0:4,0:4:12:0,12,122	0/0:7,0:7:21:0,21,214	0/0:5,0:5:15:0,15,147	0/0:5,0:5:12:0,12,125	0/0:4,0:4:12:0,12,124	0/0:1,0:1:3:0,3,33	0/0:1,0:1:3:0,3,31	0/0:1,0:1:3:0,3,32	0/0:2,0:2:6:0,6,64	0/0:6,0:6:18:0,18,180	0/0:3,0:3:9:0,9,87	0/0:3,0:3:9:0,9,89	0/0:1,0:1:3:0,3,32	0/0:3,0:3:9:0,9,97	0/0:1,0:1:3:0,3,30	./.:.:.:.:.	0/0:4,0:4:12:0,12,117	0/0:5,0:5:15:0,15,158	0/0:2,0:2:6:0,6,59	0/0:7,0:7:21:0,21,214	0/0:4,0:4:12:0,12,115	0/0:1,0:1:3:0,3,31	0/0:2,0:2:6:0,6,61	0/0:5,0:5:15:0,15,150	0/0:4,0:4:12:0,12,124	0/0:4,0:4:12:0,12,126	0/0:8,0:8:24:0,24,243	0/0:1,0:1:3:0,3,32	1/1:0,6:6:15:173,15,0	0/0:4,0:4:12:0,12,124	./.:.:.:.:.	0/0:4,0:4:12:0,12,124	1/1:0,3:3:9:89,9,0	1/1:0,5:5:15:155,15,0	./.:.:.:.:.	1/1:0,2:2:6:59,6,0	./.:.:.:.:.	0/0:3,0:3:9:0,9,95	0/0:3,0:3:9:0,9,94	0/0:5,0:5:15:0,15,150	0/0:3,0:3:9:0,9,90	0/0:3,0:3:9:0,9,97	0/0:2,0:2:6:0,6,61	0/0:5,0:5:15:0,15,150	0/0:6,0:6:18:0,18,185	0/0:1,0:1:3:0,3,33	0/0:1,0:1:3:0,3,31	0/0:5,0:5:15:0,15,157	0/0:1,0:1:3:0,3,33	0/0:5,0:5:15:0,15,157	0/0:7,0:7:21:0,21,212	0/0:5,0:5:15:0,15,152	0/0:3,0:3:9:0,9,93	0/0:2,0:2:6:0,6,63	0/0:4,0:4:12:0,12,116	0/0:3,0:3:9:0,9,95	0/0:5,0:5:12:0,12,134	0/0:3,0:3:9:0,9,89	0/0:4,0:4:9:0,9,104	0/0:3,0:3:9:0,9,95	0/0:1,0:1:3:0,3,33	0/0:6,0:6:18:0,18,180	0/0:6,0:6:18:0,18,184	0/0:4,0:4:9:0,9,103	0/0:3,0:3:9:0,9,89	0/0:2,0:2:6:0,6,59	./.:.:.:.:.	./.:.:.:.:.	0/0:2,0:2:3:0,3,45	0/0:4,0:4:6:0,6,89	0/0:2,0:2:3:0,3,45	0/0:2,0:2:3:0,3,45	0/0:2,0:2:3:0,3,45	0/0:18,0:18:51:0,51,560
chr2	14866227	.	G	A	2701.23	.	AC=29;AF=0.112;AN=258;BaseQRankSum=-2.605;DP=904;Dels=0.00;FS=0.808;HaplotypeScore=0.0759;InbreedingCoeff=0.5866;MLEAC=25;MLEAF=0.097;MQ=59.88;MQ0=1;MQRankSum=-1.572;QD=26.48;ReadPosRankSum=-1.345	GT:AD:DP:GQ:PL	0/0:57,0:57:99:0,159,1746	0/0:20,0:20:60:0,60,633	0/0:21,0:21:63:0,63,671	0/0:46,0:46:99:0,132,1432	1/1:0,10:10:30:311,30,0	0/0:8,0:8:24:0,24,249	0/0:16,0:16:42:0,42,469	1/1:0,2:2:6:62,6,0	0/0:4,0:4:12:0,12,125	1/1:0,18:18:51:540,51,0	0/0:9,0:9:27:0,27,291	0/0:13,0:13:39:0,39,400	1/1:0,14:14:39:422,39,0	0/0:2,0:2:6:0,6,65	1/1:0,24:24:72:755,72,0	0/0:11,0:11:33:0,33,336	0/0:14,0:14:42:0,42,442	0/0:1,0:1:3:0,3,32	0/0:11,0:11:30:0,30,324	0/0:2,0:2:6:0,6,62	0/0:2,0:2:6:0,6,64	0/0:12,0:12:33:0,33,358	0/0:18,0:18:51:0,51,551	0/0:14,0:14:36:0,36,406	1/1:0,1:1:3:31,3,0	0/0:10,0:10:27:0,27,298	0/0:13,0:13:39:0,39,409	0/0:1,0:1:3:0,3,35	0/0:1,0:1:3:0,3,32	0/0:19,0:19:57:0,57,602	0/0:5,0:5:15:0,15,159	0/0:5,0:5:12:0,12,127	0/0:11,0:11:33:0,33,340	0/0:2,0:2:6:0,6,66	0/0:18,0:18:54:0,54,569	0/0:4,0:4:12:0,12,131	0/0:11,0:11:33:0,33,350	0/0:7,0:7:21:0,21,221	0/0:9,0:9:27:0,27,284	0/0:3,0:3:9:0,9,101	0/0:3,0:3:9:0,9,98	0/0:11,0:11:33:0,33,349	0/0:11,0:11:30:0,30,326	0/0:15,0:15:42:0,42,457	0/0:16,0:16:45:0,45,496	0/0:16,0:16:45:0,45,491	0/0:17,0:17:45:0,45,495	0/0:3,0:3:9:0,9,99	0/0:1,0:1:3:0,3,32	0/0:1,0:1:3:0,3,32	0/0:2,0:2:6:0,6,64	0/0:3,0:3:9:0,9,96	0/0:4,0:4:12:0,12,123	0/0:4,0:4:9:0,9,105	0/0:4,0:4:12:0,12,127	0/0:2,0:2:6:0,6,66	0/0:1,0:1:3:0,3,33	0/0:6,0:6:15:0,15,171	1/1:0,2:2:6:61,6,0	0/0:4,0:4:12:0,12,127	0/0:4,0:4:12:0,12,127	1/1:0,4:4:12:125,12,0	0/0:5,0:5:15:0,15,156	0/0:4,0:4:12:0,12,130	0/0:4,0:4:12:0,12,127	1/1:0,9:9:21:242,21,0	0/0:3,0:3:6:0,6,78	0/0:8,0:8:24:0,24,245	0/0:7,0:7:21:0,21,227	0/0:1,0:1:3:0,3,33	./.:.:.:.:.	0/0:5,0:5:15:0,15,153	0/0:5,0:5:15:0,15,164	0/0:2,0:2:6:0,6,64	0/0:4,0:4:12:0,12,123	0/0:4,0:4:12:0,12,126	0/0:7,0:7:21:0,21,209	0/0:2,0:2:6:0,6,61	./.:.:.:.:.	1/1:0,3:3:9:95,9,0	1/1:0,2:2:3:45,3,0	0/0:2,0:2:6:0,6,62	0/0:3,0:3:9:0,9,101	0/0:7,0:7:21:0,21,227	0/0:3,0:3:6:0,6,63	1/1:0,5:5:15:161,15,0	0/0:4,0:4:12:0,12,125	0/0:5,0:5:15:0,15,164	0/0:6,0:6:15:0,15,173	0/1:2,1:3:25:25,0,58	0/0:2,0:2:6:0,6,65	0/0:3,0:3:9:0,9,98	./.:.:.:.:.	./.:.:.:.:.	0/0:2,0:2:6:0,6,63	./.:.:.:.:.	0/0:5,0:5:15:0,15,156	0/0:3,0:3:9:0,9,93	0/0:3,0:3:6:0,6,75	./.:.:.:.:.	0/0:5,0:5:15:0,15,156	0/0:4,0:4:12:0,12,123	1/1:0,3:3:9:96,9,0	0/0:8,0:8:21:0,21,231	0/0:1,0:1:3:0,3,32	0/0:8,0:8:24:0,24,251	0/0:5,0:5:15:0,15,165	0/0:3,0:3:9:0,9,96	0/0:4,0:4:12:0,12,123	1/1:0,2:2:6:61,6,0	0/0:5,0:5:12:0,12,136	0/0:4,0:4:12:0,12,127	0/0:8,0:8:24:0,24,251	0/0:3,0:3:9:0,9,97	0/0:1,0:1:3:0,3,31	0/0:7,0:7:18:0,18,205	0/0:4,0:4:12:0,12,129	0/0:2,0:2:6:0,6,65	0/0:4,0:4:12:0,12,129	0/0:2,0:2:6:0,6,61	0/0:1,0:1:3:0,3,32	0/0:8,0:8:24:0,24,250	0/0:8,0:8:21:0,21,237	0/0:2,0:2:6:0,6,60	0/0:8,0:8:24:0,24,244	0/0:3,0:3:6:0,6,76	0/0:5,0:5:15:0,15,156	0/0:1,0:1:3:0,3,31	0/0:4,0:4:9:0,9,113	0/0:4,0:4:6:0,6,77	0/0:4,0:4:6:0,6,89	0/0:2,0:2:3:0,3,45	./.:.:.:.:.	0/0:4,0:4:9:0,9,104	0/0:8,0:8:15:0,15,196	./.:.:.:.:.	0/0:25,0:25:75:0,75,853
chr2	14866482	.	T	A	2038.56	.	AC=25;AF=0.096;AN=260;BaseQRankSum=2.885;DP=868;Dels=0.00;FS=28.111;HaplotypeScore=0.0694;InbreedingCoeff=0.4543;MLEAC=22;MLEAF=0.085;MQ=59.71;MQ0=1;MQRankSum=-0.260;QD=19.99;ReadPosRankSum=0.986	GT:AD:DP:GQ:PL	0/0:56,0:56:99:0,168,1798	0/0:17,0:17:51:0,51,535	0/0:22,0:22:66:0,66,667	0/0:36,0:36:99:0,108,1101	0/0:15,0:15:45:0,45,449	0/0:4,0:4:12:0,12,128	0/0:10,0:10:30:0,30,308	0/0:5,0:5:15:0,15,163	0/0:2,0:2:6:0,6,65	0/0:18,0:18:54:0,54,533	./.:.:.:.:.	0/0:13,0:13:39:0,39,395	0/0:12,0:12:36:0,36,367	0/0:2,0:2:6:0,6,67	0/0:11,0:11:33:0,33,341	0/0:23,0:23:63:0,63,670	0/0:24,0:24:72:0,72,743	0/0:3,0:3:9:0,9,96	0/0:10,0:10:30:0,30,308	0/0:3,0:3:9:0,9,93	1/1:0,8:8:24:265,24,0	0/0:17,0:17:48:0,48,498	0/0:9,0:9:27:0,27,276	0/0:16,0:16:48:0,48,489	0/0:1,0:1:3:0,3,33	0/0:21,0:21:63:0,63,622	0/0:12,0:12:36:0,36,373	0/1:1,5:6:16:135,0,16	0/1:4,1:5:17:17,0,115	1/1:0,13:13:33:373,33,0	1/1:0,1:1:3:31,3,0	0/0:7,0:7:21:0,21,225	0/0:6,0:6:18:0,18,192	0/0:5,0:5:15:0,15,154	0/0:6,0:6:18:0,18,179	0/0:9,0:9:27:0,27,284	0/0:10,0:10:30:0,30,303	0/0:4,0:4:12:0,12,124	1/1:0,10:10:30:312,30,0	0/0:3,0:3:9:0,9,95	0/0:4,0:4:12:0,12,128	0/0:9,0:9:27:0,27,274	0/0:12,0:12:36:0,36,358	0/0:10,0:10:30:0,30,312	0/0:21,0:21:63:0,63,649	0/1:13,13:26:99:342,0,290	0/0:10,0:10:30:0,30,314	0/0:2,0:2:6:0,6,61	./.:.:.:.:.	0/0:5,0:5:15:0,15,156	0/0:3,0:3:9:0,9,90	0/0:4,0:4:12:0,12,118	0/0:6,0:6:18:0,18,184	0/0:2,0:2:6:0,6,63	0/0:3,0:3:9:0,9,89	0/0:1,0:1:3:0,3,31	0/0:2,0:2:6:0,6,66	0/0:5,0:5:15:0,15,156	0/0:3,0:3:9:0,9,93	0/0:4,0:4:12:0,12,123	0/0:4,0:4:12:0,12,121	0/0:3,0:3:9:0,9,89	0/0:4,0:4:12:0,12,120	0/0:2,0:2:6:0,6,59	1/1:0,4:4:12:127,12,0	0/0:4,0:4:12:0,12,121	0/0:2,0:2:6:0,6,57	1/1:0,3:3:9:91,9,0	0/0:1,0:1:3:0,3,32	0/0:2,0:2:6:0,6,60	0/0:2,0:2:6:0,6,61	0/0:3,0:3:9:0,9,88	0/0:2,0:2:6:0,6,61	0/0:5,0:5:15:0,15,148	0/0:3,0:3:9:0,9,90	0/0:1,0:1:3:0,3,29	0/0:2,0:2:6:0,6,65	0/0:3,0:3:9:0,9,91	0/0:3,0:3:9:0,9,97	0/0:4,0:4:12:0,12,118	0/0:2,0:2:6:0,6,63	./.:.:.:.:.	0/0:5,0:5:15:0,15,157	0/0:6,0:6:18:0,18,190	0/0:3,0:3:9:0,9,86	0/0:4,0:4:12:0,12,125	1/1:0,2:2:6:63,6,0	0/0:5,0:5:15:0,15,160	1/1:0,6:6:18:185,18,0	0/1:3,2:5:50:50,0,82	./.:.:.:.:.	0/0:3,0:3:9:0,9,92	0/0:5,0:5:12:0,12,135	0/0:5,0:5:15:0,15,151	0/0:2,0:2:6:0,6,61	0/0:6,0:6:18:0,18,175	0/0:4,0:4:12:0,12,129	0/0:2,0:2:6:0,6,57	0/0:2,0:2:6:0,6,62	0/0:1,0:1:3:0,3,31	0/0:5,0:5:15:0,15,157	0/0:3,0:3:9:0,9,94	0/0:5,0:5:15:0,15,153	0/0:3,0:3:9:0,9,89	0/0:4,0:4:12:0,12,118	0/0:7,0:7:21:0,21,214	0/1:1,6:7:1:172,0,1	./.:.:.:.:.	0/0:4,0:4:12:0,12,120	0/0:3,0:3:9:0,9,89	0/0:7,0:7:21:0,21,215	0/0:4,0:4:12:0,12,122	0/0:9,0:9:27:0,27,267	0/0:1,0:1:3:0,3,30	1/1:0,3:3:6:76,6,0	0/0:4,0:4:12:0,12,118	1/1:0,3:3:9:98,9,0	0/0:5,0:5:15:0,15,155	./.:.:.:.:.	0/0:4,0:4:12:0,12,122	0/0:1,0:1:3:0,3,33	0/0:3,0:3:9:0,9,92	0/0:1,0:1:3:0,3,30	0/0:1,0:1:3:0,3,32	0/0:8,0:8:24:0,24,247	0/0:6,0:6:18:0,18,178	0/0:2,0:2:6:0,6,57	0/0:6,0:6:18:0,18,182	0/0:1,0:1:3:0,3,29	0/0:4,0:4:6:0,6,75	0/0:8,0:8:12:0,12,179	./.:.:.:.:.	0/0:1,0:1:3:0,3,31	0/0:8,0:8:15:0,15,195	0/0:2,0:2:3:0,3,44	0/0:2,0:2:3:0,3,45	0/0:21,0:21:63:0,63,692
chr2	14872504	.	C	T	1610.46	.	AC=13;AF=0.050;AN=260;BaseQRankSum=-1.337;DP=800;Dels=0.00;FS=2.491;HaplotypeScore=0.0721;InbreedingCoeff=0.3760;MLEAC=12;MLEAF=0.046;MQ=59.89;MQ0=0;MQRankSum=0.271;QD=25.16;ReadPosRankSum=0.111	GT:AD:DP:GQ:PL	0/0:45,0:45:99:0,135,1405	0/0:18,0:18:54:0,54,548	0/0:23,0:23:69:0,69,710	0/0:34,0:34:99:0,102,1040	0/0:13,0:13:39:0,39,403	0/0:5,0:5:15:0,15,147	0/0:6,0:6:15:0,15,164	0/0:1,0:1:3:0,3,31	0/0:3,0:3:6:0,6,59	0/0:10,0:10:30:0,30,313	0/0:1,0:1:3:0,3,31	1/1:0,9:9:27:274,27,0	0/0:7,0:7:21:0,21,221	0/0:2,0:2:6:0,6,61	0/0:8,0:8:24:0,24,245	0/0:13,0:13:39:0,39,395	0/0:12,0:13:36:0,36,366	0/0:1,0:1:3:0,3,32	0/0:6,0:6:15:0,15,170	0/0:3,0:3:9:0,9,93	0/0:1,0:1:3:0,3,30	0/0:8,0:8:24:0,24,246	0/0:10,0:10:30:0,30,303	1/1:0,19:19:54:564,54,0	0/0:1,0:1:3:0,3,33	0/0:16,0:16:48:0,48,493	0/0:13,0:13:36:0,36,384	0/0:3,0:3:9:0,9,98	0/0:3,0:3:9:0,9,99	0/0:9,0:9:27:0,27,274	./.:.:1:.:.	0/0:3,0:3:9:0,9,85	0/0:8,0:8:21:0,21,230	0/0:2,0:2:6:0,6,64	0/0:14,0:14:42:0,42,434	0/0:2,0:2:6:0,6,65	0/0:18,0:18:54:0,54,545	0/0:15,0:15:36:0,36,418	0/0:8,0:8:24:0,24,229	0/0:4,0:4:12:0,12,127	0/0:2,0:2:6:0,6,64	0/0:10,0:10:30:0,30,307	0/0:16,0:16:48:0,48,489	1/1:0,14:14:42:439,42,0	0/0:12,0:12:36:0,36,367	0/0:15,0:15:45:0,45,461	0/0:9,0:9:27:0,27,279	0/0:5,0:5:15:0,15,167	0/0:2,0:2:3:0,3,45	0/0:4,0:4:12:0,12,118	0/0:3,0:3:9:0,9,92	0/0:2,0:2:6:0,6,63	0/0:10,0:10:30:0,30,308	0/0:1,0:1:3:0,3,33	0/0:4,0:4:12:0,12,119	./.:.:.:.:.	1/1:0,7:7:21:218,21,0	1/1:0,5:5:12:139,12,0	0/0:2,0:2:6:0,6,61	0/0:6,0:6:18:0,18,182	0/0:3,0:3:9:0,9,97	0/0:3,0:3:9:0,9,93	0/0:10,0:10:30:0,30,313	0/0:1,0:1:3:0,3,32	0/0:2,0:2:6:0,6,63	0/0:5,0:5:15:0,15,153	0/0:4,0:4:12:0,12,122	0/0:8,0:8:24:0,24,248	0/0:3,0:3:9:0,9,91	0/0:3,0:3:9:0,9,89	0/0:2,0:2:6:0,6,61	0/0:2,0:2:6:0,6,65	0/0:4,0:4:12:0,12,128	0/1:2,1:3:23:23,0,52	1/1:0,7:7:18:198,18,0	0/0:2,0:2:6:0,6,59	0/0:1,0:1:3:0,3,30	0/0:4,0:4:12:0,12,123	./.:.:.:.:.	0/0:9,0:9:27:0,27,281	0/0:2,0:2:6:0,6,64	0/0:1,0:1:3:0,3,32	0/0:4,0:4:12:0,12,126	0/0:2,0:2:6:0,6,63	0/0:4,0:4:12:0,12,122	0/0:2,0:2:6:0,6,63	0/0:2,0:2:6:0,6,61	0/0:3,0:3:9:0,9,87	0/0:2,0:2:6:0,6,60	0/0:4,0:4:12:0,12,133	0/0:2,0:2:6:0,6,61	0/0:4,0:4:12:0,12,122	0/0:4,0:4:12:0,12,118	./.:.:.:.:.	0/0:2,0:2:6:0,6,62	0/0:1,0:1:3:0,3,31	0/0:2,0:2:6:0,6,53	0/0:5,0:5:15:0,15,148	0/0:4,0:4:9:0,9,106	0/0:5,0:5:15:0,15,151	0/0:6,0:6:18:0,18,195	0/0:1,0:1:3:0,3,32	./.:.:.:.:.	0/0:1,0:1:3:0,3,30	0/0:5,0:5:15:0,15,153	0/0:10,0:10:30:0,30,316	0/0:2,0:2:6:0,6,65	0/0:2,0:2:6:0,6,59	0/0:5,0:5:15:0,15,153	0/0:1,0:1:3:0,3,29	0/0:4,0:4:12:0,12,120	0/0:5,0:5:15:0,15,155	0/0:7,0:7:21:0,21,214	0/0:5,0:5:15:0,15,155	0/0:5,0:5:15:0,15,150	0/0:3,0:3:9:0,9,90	0/0:2,0:2:6:0,6,59	./.:.:.:.:.	0/0:3,0:3:9:0,9,89	0/0:6,0:6:18:0,18,183	0/0:1,0:1:3:0,3,31	0/0:1,0:1:3:0,3,33	0/0:5,0:5:15:0,15,150	0/0:3,0:3:9:0,9,92	0/0:2,0:2:6:0,6,57	0/0:3,0:3:9:0,9,94	0/0:6,0:6:18:0,18,189	0/0:4,0:4:12:0,12,123	0/0:6,0:6:18:0,18,178	0/0:7,0:7:18:0,18,199	0/0:10,0:10:15:0,15,223	0/0:4,0:4:9:0,9,109	0/0:2,0:2:3:0,3,45	./.:.:.:.:.	0/0:2,1:3:3:0,3,45	0/0:3,0:3:6:0,6,76	0/0:27,0:27:81:0,81,922
chr2	14874840	.	C	T	489.65	.	AC=14;AF=0.054;AN=258;BaseQRankSum=-0.350;DP=766;Dels=0.00;FS=0.787;HaplotypeScore=0.0831;InbreedingCoeff=0.3404;MLEAC=10;MLEAF=0.039;MQ=59.76;MQ0=0;MQRankSum=-0.224;QD=18.14;ReadPosRankSum=0.056	GT:AD:DP:GQ:PL	0/0:32,0:32:96:0,96,1010	0/0:14,0:14:42:0,42,418	0/0:9,0:9:27:0,27,283	0/0:37,0:37:99:0,111,1113	0/0:12,0:12:36:0,36,364	0/0:8,0:8:24:0,24,242	0/0:10,0:10:30:0,30,301	0/0:1,0:1:3:0,3,31	0/0:4,0:4:12:0,12,120	0/0:16,0:16:45:0,45,462	0/0:4,0:4:12:0,12,126	0/0:12,0:12:36:0,36,371	0/0:13,0:13:39:0,39,388	0/0:2,0:2:6:0,6,65	0/0:22,0:22:60:0,60,637	0/0:15,0:15:45:0,45,453	0/0:10,0:10:30:0,30,292	0/0:6,0:6:18:0,18,200	0/0:5,0:5:12:0,12,139	1/1:0,5:5:15:153,15,0	0/0:6,0:6:18:0,18,187	0/0:20,0:20:42:0,42,504	0/0:7,0:7:21:0,21,218	0/0:21,0:21:57:0,57,565	0/0:4,0:4:12:0,12,130	0/0:12,0:12:36:0,36,366	0/0:7,0:7:21:0,21,213	0/0:2,0:2:6:0,6,67	0/0:3,0:3:9:0,9,96	0/0:6,0:6:18:0,18,178	0/0:5,0:5:15:0,15,155	0/0:8,0:8:24:0,24,254	0/0:12,0:12:36:0,36,366	0/0:3,0:3:9:0,9,83	0/0:11,0:11:33:0,33,318	0/0:2,0:2:6:0,6,67	0/0:16,0:16:48:0,48,489	0/0:8,0:8:24:0,24,231	0/0:7,0:7:21:0,21,214	0/0:1,0:1:3:0,3,32	0/0:1,0:1:3:0,3,33	0/0:6,0:6:18:0,18,183	0/0:9,0:9:24:0,24,258	0/0:14,0:14:42:0,42,410	0/0:19,0:19:54:0,54,552	0/0:8,0:8:24:0,24,239	0/0:3,0:3:9:0,9,95	0/0:6,0:6:18:0,18,198	0/0:1,0:1:3:0,3,30	0/0:3,0:3:9:0,9,86	0/0:3,0:3:9:0,9,92	0/0:1,0:1:3:0,3,29	0/0:7,0:7:18:0,18,187	0/0:2,0:2:6:0,6,63	0/0:6,0:6:18:0,18,179	0/0:1,0:1:3:0,3,31	0/0:4,0:4:12:0,12,126	0/0:6,0:6:15:0,15,163	./.:.:.:.:.	0/1:1,3:4:19:79,0,19	0/0:6,0:6:18:0,18,180	0/0:1,0:1:3:0,3,32	0/0:6,0:6:18:0,18,187	0/0:6,0:6:18:0,18,180	0/0:2,0:2:6:0,6,57	0/0:8,0:8:24:0,24,237	0/0:2,0:2:6:0,6,64	0/0:3,0:3:6:0,6,75	./.:.:.:.:.	0/0:6,0:6:18:0,18,197	0/0:4,0:4:12:0,12,118	0/0:1,0:1:3:0,3,30	1/1:0,2:2:6:63,6,0	0/1:3,2:5:44:44,0,79	0/0:2,0:2:6:0,6,60	0/0:5,0:5:12:0,12,135	1/1:0,3:3:9:92,9,0	0/0:1,0:1:3:0,3,29	0/0:2,0:2:6:0,6,57	./.:.:.:.:.	0/0:2,0:2:6:0,6,52	0/0:1,0:1:3:0,3,28	0/0:3,0:3:9:0,9,92	0/0:6,0:6:18:0,18,181	0/0:2,0:2:6:0,6,61	0/0:2,0:2:6:0,6,65	0/0:2,0:2:6:0,6,61	0/0:3,0:3:9:0,9,96	0/0:5,0:5:15:0,15,153	0/0:5,0:5:15:0,15,159	0/0:1,0:1:3:0,3,32	0/0:3,0:3:9:0,9,96	0/0:5,0:5:12:0,12,136	0/0:1,0:1:3:0,3,28	0/0:2,0:2:6:0,6,65	0/0:3,0:3:9:0,9,84	0/0:5,0:5:15:0,15,148	0/0:4,0:4:12:0,12,123	0/0:1,0:1:3:0,3,30	0/0:2,0:2:6:0,6,60	0/0:7,0:7:21:0,21,223	0/0:4,0:4:12:0,12,117	0/0:4,0:4:12:0,12,120	0/0:5,0:5:15:0,15,159	0/0:4,0:4:12:0,12,122	0/0:6,0:6:15:0,15,163	0/0:4,0:4:12:0,12,125	0/0:4,0:4:12:0,12,124	0/0:1,0:1:3:0,3,33	0/0:4,0:4:12:0,12,108	0/0:5,0:5:15:0,15,145	0/0:1,0:1:3:0,3,34	0/0:3,0:3:9:0,9,86	0/0:2,0:2:3:0,3,31	0/0:3,0:3:9:0,9,89	0/0:3,0:3:9:0,9,88	0/0:2,0:2:6:0,6,57	0/0:3,0:3:9:0,9,91	1/1:0,1:1:3:30,3,0	0/0:1,0:1:3:0,3,30	1/1:0,4:4:12:124,12,0	1/1:0,3:3:9:92,9,0	0/0:5,0:5:12:0,12,136	0/0:6,0:6:18:0,18,170	0/0:9,0:9:27:0,27,266	0/0:4,0:4:12:0,12,117	0/0:7,0:7:15:0,15,165	0/0:5,0:5:15:0,15,149	./.:.:.:.:.	./.:.:.:.:.	./.:.:.:.:.	./.:.:.:.:.	0/0:2,0:2:3:0,3,45	./.:.:.:.:.	0/0:6,0:6:12:0,12,142	0/0:8,0:8:18:0,18,209	0/0:15,0:15:45:0,45,464
chr2	14874982	.	C	T	765.44	.	AC=14;AF=0.056;AN=250;BaseQRankSum=3.101;DP=864;Dels=0.00;FS=6.825;HaplotypeScore=0.0712;InbreedingCoeff=0.3967;MLEAC=11;MLEAF=0.044;MQ=59.76;MQ0=1;MQRankSum=0.446;QD=21.87;ReadPosRankSum=-0.087	GT:AD:DP:GQ:PL	0/0:51,0:51:99:0,153,1575	0/0:12,0:12:33:0,33,349	0/0:16,0:16:42:0,42,450	0/0:36,0:36:99:0,105,1037	0/0:18,0:18:51:0,51,521	0/0:11,0:11:27:0,27,296	0/0:14,0:14:42:0,42,408	0/0:1,0:1:3:0,3,32	./.:.:.:.:.	0/0:14,0:14:42:0,42,420	0/0:1,0:1:3:0,3,31	0/0:19,0:19:57:0,57,576	0/0:16,0:16:48:0,48,491	0/0:2,0:2:6:0,6,63	0/0:16,0:16:42:0,42,429	0/0:17,0:17:51:0,51,499	0/0:6,0:6:15:0,15,167	0/0:3,0:3:9:0,9,97	0/0:11,0:11:24:0,24,285	1/1:0,12:12:36:369,36,0	0/0:2,0:2:6:0,6,67	0/0:19,0:19:57:0,57,566	0/0:14,0:14:42:0,42,407	0/0:15,0:15:42:0,42,436	0/0:4,0:4:12:0,12,118	0/0:19,0:19:54:0,54,556	0/0:12,0:12:36:0,36,363	0/0:8,0:8:24:0,24,240	0/0:1,0:1:3:0,3,32	0/0:9,0:9:27:0,27,268	0/0:3,0:3:9:0,9,89	0/0:4,0:4:12:0,12,118	0/0:17,0:17:45:0,45,461	0/0:2,0:2:6:0,6,65	0/0:12,0:12:33:0,33,345	0/0:7,0:7:21:0,21,223	0/0:19,0:19:51:0,51,538	0/0:6,0:6:18:0,18,172	0/0:12,0:12:33:0,33,342	0/0:4,0:4:9:0,9,88	0/0:3,0:3:9:0,9,92	0/0:14,0:14:39:0,39,406	0/0:10,0:10:27:0,27,287	0/0:18,0:18:54:0,54,533	0/0:13,0:13:36:0,36,376	0/0:14,0:14:39:0,39,410	0/0:9,0:9:27:0,27,270	0/0:2,0:2:6:0,6,61	0/0:1,0:1:3:0,3,30	0/0:3,0:3:9:0,9,91	./.:.:.:.:.	0/0:4,0:4:12:0,12,119	0/0:7,0:7:21:0,21,211	0/0:4,0:4:12:0,12,122	0/0:2,0:2:6:0,6,63	0/0:4,0:4:12:0,12,126	0/0:3,0:3:6:0,6,58	0/0:6,0:6:15:0,15,159	0/0:3,0:3:9:0,9,88	0/1:2,1:3:22:22,0,47	0/0:5,0:5:15:0,15,142	0/0:7,0:7:21:0,21,205	0/0:6,0:6:18:0,18,180	0/0:4,0:4:12:0,12,120	0/0:4,0:4:12:0,12,120	0/0:4,0:4:12:0,12,119	0/0:2,0:2:6:0,6,57	0/0:3,0:3:9:0,9,92	0/0:5,0:5:15:0,15,148	0/0:4,0:4:12:0,12,124	0/0:2,0:2:6:0,6,63	./.:.:.:.:.	1/1:0,3:3:9:96,9,0	0/1:1,2:3:23:56,0,23	0/0:5,0:5:15:0,15,150	./.:.:.:.:.	1/1:0,5:5:12:138,12,0	0/0:3,0:3:6:0,6,59	0/0:1,0:1:3:0,3,30	0/0:2,0:2:6:0,6,59	0/0:5,0:5:15:0,15,146	0/0:1,0:1:3:0,3,30	0/0:3,0:3:9:0,9,92	0/0:4,0:4:12:0,12,119	0/0:2,0:2:6:0,6,58	0/0:4,0:4:12:0,12,122	0/0:7,0:7:21:0,21,209	0/0:4,0:4:12:0,12,118	0/0:4,0:4:12:0,12,120	0/0:2,0:2:6:0,6,58	0/0:2,0:2:6:0,6,61	0/0:2,0:2:6:0,6,60	0/0:3,0:3:6:0,6,76	./.:.:.:.:.	0/0:1,0:1:3:0,3,30	./.:.:.:.:.	0/0:6,0:6:18:0,18,181	0/0:5,0:5:15:0,15,147	./.:.:.:.:.	0/0:1,0:1:3:0,3,29	0/0:6,0:6:18:0,18,184	0/0:3,0:3:9:0,9,92	0/0:5,0:5:15:0,15,149	0/0:3,0:3:9:0,9,92	0/0:4,0:4:12:0,12,124	0/0:6,0:6:18:0,18,179	0/0:5,0:5:15:0,15,147	0/0:7,0:7:21:0,21,207	0/0:3,0:3:9:0,9,82	0/0:2,0:2:3:0,3,28	0/0:8,0:8:24:0,24,231	0/0:3,0:3:9:0,9,85	0/0:3,0:3:9:0,9,95	0/0:2,0:2:6:0,6,61	0/0:5,0:5:15:0,15,148	0/0:3,0:3:9:0,9,92	0/0:4,0:4:12:0,12,114	0/0:6,0:6:15:0,15,161	1/1:0,1:1:3:32,3,0	0/0:1,0:1:3:0,3,30	1/1:0,5:5:15:153,15,0	1/1:0,3:3:9:97,9,0	0/0:7,0:7:21:0,21,207	0/0:5,0:5:9:0,9,105	0/0:9,0:9:24:0,24,253	0/0:9,0:9:24:0,24,252	0/0:10,0:10:30:0,30,303	0/0:3,0:3:9:0,9,89	0/0:3,0:3:9:0,9,91	./.:.:.:.:.	./.:.:.:.:.	./.:.:.:.:.	0/0:2,0:2:3:0,3,31	./.:.:.:.:.	0/0:5,0:5:9:0,9,119	./.:.:.:.:.	0/0:11,0:11:33:0,33,360
chr2	14876261	.	G	A	1912	.	AC=35;AF=0.139;AN=252;BaseQRankSum=-5.042;DP=734;Dels=0.00;FS=4.802;HaplotypeScore=0.0651;InbreedingCoeff=0.5540;MLEAC=26;MLEAF=0.103;MQ=59.69;MQ0=0;MQRankSum=-0.071;QD=23.04;ReadPosRankSum=0.867	GT:AD:DP:GQ:PL	0/0:58,0:58:99:0,174,1830	0/0:20,0:20:51:0,51,589	0/0:11,0:11:33:0,33,350	0/0:35,0:35:96:0,96,1045	0/0:12,0:12:36:0,36,383	0/0:9,0:9:21:0,21,246	0/0:15,0:15:45:0,45,468	1/1:0,2:2:6:67,6,0	./.:.:.:.:.	1/1:0,17:17:48:494,48,0	0/0:3,0:3:9:0,9,89	0/0:13,0:13:39:0,39,408	1/1:0,7:7:18:194,18,0	0/0:3,0:3:9:0,9,97	1/1:0,10:10:30:309,30,0	0/0:9,0:9:27:0,27,280	0/0:13,0:13:33:0,33,370	0/0:2,0:2:6:0,6,62	0/0:7,0:7:18:0,18,197	0/0:4,0:4:9:0,9,109	0/0:2,0:2:6:0,6,65	0/0:11,0:11:33:0,33,342	0/0:13,0:13:39:0,39,413	0/0:18,0:18:54:0,54,569	1/1:0,2:2:6:67,6,0	0/0:18,0:18:54:0,54,565	0/0:13,0:13:39:0,39,410	0/0:1,0:1:3:0,3,31	0/1:3,1:4:22:22,0,88	0/0:14,0:14:42:0,42,440	0/0:7,0:7:21:0,21,234	0/0:3,0:3:9:0,9,100	0/0:12,0:12:33:0,33,356	0/0:1,0:1:3:0,3,33	0/0:12,0:12:36:0,36,377	0/0:2,0:2:6:0,6,59	0/0:5,0:5:15:0,15,157	0/0:8,0:8:24:0,24,251	0/0:6,0:6:18:0,18,189	0/0:3,0:3:9:0,9,97	0/0:2,0:2:6:0,6,66	0/0:8,0:8:21:0,21,242	0/0:9,0:9:24:0,24,267	0/0:11,0:11:30:0,30,338	0/0:9,0:9:27:0,27,293	0/0:11,0:11:33:0,33,345	0/0:10,0:10:30:0,30,320	0/0:3,0:3:9:0,9,97	./.:.:.:.:.	0/0:8,0:8:21:0,21,233	./.:.:.:.:.	0/0:1,0:1:3:0,3,33	0/0:2,0:2:6:0,6,69	1/1:0,3:3:9:94,9,0	./.:.:.:.:.	./.:.:.:.:.	0/0:5,0:5:15:0,15,157	0/0:7,0:7:21:0,21,223	1/1:0,1:1:3:31,3,0	0/0:3,0:3:9:0,9,97	0/0:2,0:2:6:0,6,61	1/1:0,1:1:3:29,3,0	0/0:9,0:9:24:0,24,269	0/0:4,0:4:12:0,12,116	0/0:5,0:5:12:0,12,138	1/1:0,3:3:9:89,9,0	0/0:4,0:4:12:0,12,126	0/0:3,0:3:6:0,6,78	0/0:5,0:5:15:0,15,155	0/0:2,0:2:6:0,6,68	./.:.:.:.:.	0/0:1,0:1:3:0,3,31	0/0:2,0:2:6:0,6,64	0/0:5,0:5:15:0,15,163	0/0:2,0:2:6:0,6,53	0/0:3,0:3:6:0,6,67	0/0:3,0:3:9:0,9,96	0/0:3,0:3:9:0,9,91	0/0:1,0:1:3:0,3,32	1/1:0,3:3:9:95,9,0	1/1:0,2:2:3:45,3,0	0/0:1,0:1:3:0,3,34	0/0:1,0:1:3:0,3,32	0/0:3,0:3:9:0,9,92	0/0:2,0:2:6:0,6,62	1/1:0,2:2:6:63,6,0	0/0:4,0:4:12:0,12,124	1/1:0,5:5:15:144,15,0	0/0:1,0:1:3:0,3,31	1/1:0,4:5:12:132,12,0	0/0:1,0:1:3:0,3,32	0/0:1,0:1:3:0,3,30	0/0:2,0:2:6:0,6,62	./.:.:.:.:.	0/0:1,0:1:3:0,3,34	0/0:2,0:2:6:0,6,61	0/0:6,0:6:18:0,18,182	./.:.:.:.:.	0/0:1,0:1:3:0,3,35	./.:.:.:.:.	0/0:5,0:5:15:0,15,154	0/0:1,0:1:3:0,3,31	1/1:0,1:1:3:31,3,0	0/0:1,0:1:3:0,3,32	./.:.:.:.:.	0/0:3,0:3:9:0,9,95	0/0:6,0:6:18:0,18,199	0/0:2,0:2:6:0,6,64	0/0:3,0:3:9:0,9,96	1/1:0,6:6:18:185,18,0	0/0:3,0:3:9:0,9,86	0/0:3,0:3:9:0,9,96	1/1:0,9:9:21:239,21,0	0/0:3,0:3:9:0,9,98	0/0:4,0:4:12:0,12,129	0/0:3,0:3:9:0,9,95	0/0:1,0:1:3:0,3,34	0/0:3,0:3:9:0,9,97	0/0:6,0:6:12:0,12,152	0/0:2,0:2:6:0,6,65	0/0:4,0:4:12:0,12,122	0/0:6,0:6:18:0,18,191	0/0:4,0:4:12:0,12,125	0/0:3,0:3:9:0,9,97	0/0:4,0:4:12:0,12,126	0/0:1,0:1:3:0,3,34	0/0:3,0:3:9:0,9,95	0/0:2,0:2:6:0,6,63	./.:.:.:.:.	0/0:4,0:4:6:0,6,89	0/0:2,0:2:3:0,3,45	0/0:3,0:3:6:0,6,76	0/0:2,0:2:3:0,3,45	0/0:5,0:5:12:0,12,141	0/0:2,0:2:6:0,6,63	0/0:2,0:2:3:0,3,45	0/0:22,0:22:66:0,66,724
chr2	14876664	.	T	A	803.51	.	AC=14;AF=0.051;AN=272;BaseQRankSum=-0.405;DP=1094;Dels=0.00;FS=2.118;HaplotypeScore=0.1647;InbreedingCoeff=0.4228;MLEAC=11;MLEAF=0.040;MQ=59.67;MQ0=0;MQRankSum=0.902;QD=20.09;ReadPosRankSum=-1.339	GT:AD:DP:GQ:PL	0/0:53,0:53:99:0,159,1672	0/0:19,1:20:54:0,54,548	0/0:21,0:21:60:0,60,629	0/0:55,0:55:99:0,165,1682	0/0:7,0:7:21:0,21,222	0/0:17,0:17:45:0,45,480	0/0:16,0:17:48:0,48,484	0/0:3,0:3:9:0,9,92	0/0:3,0:3:9:0,9,94	0/0:24,0:24:72:0,72,711	0/0:3,0:3:9:0,9,98	0/0:19,0:19:51:0,51,549	0/0:9,0:9:27:0,27,282	0/0:2,0:2:6:0,6,61	0/0:13,0:13:39:0,39,403	0/0:23,0:23:66:0,66,693	0/0:19,0:20:57:0,57,576	0/0:10,0:10:30:0,30,316	0/0:19,0:19:48:0,48,543	1/1:0,4:4:9:107,9,0	0/0:3,0:3:9:0,9,97	0/0:19,0:19:48:0,48,535	0/0:21,0:21:60:0,60,622	0/0:30,0:30:87:0,87,901	0/0:2,0:2:3:0,3,32	0/0:21,0:21:63:0,63,622	0/0:16,1:17:45:0,45,482	0/0:6,0:6:18:0,18,194	0/0:3,0:3:9:0,9,97	0/0:26,0:26:69:0,69,745	0/0:5,0:5:15:0,15,160	0/0:4,0:4:12:0,12,130	0/0:17,0:17:51:0,51,528	0/0:3,0:3:9:0,9,94	0/0:19,0:19:54:0,54,561	0/0:9,0:9:24:0,24,253	0/0:20,0:20:51:0,51,550	0/0:9,0:9:24:0,24,255	0/0:12,0:12:33:0,33,346	0/0:2,0:2:6:0,6,57	0/0:5,0:5:15:0,15,160	0/0:13,0:13:39:0,39,395	0/0:20,0:20:51:0,51,568	0/0:10,0:10:30:0,30,308	0/0:15,0:15:45:0,45,458	0/0:31,0:31:84:0,84,897	0/0:12,0:12:33:0,33,340	0/0:4,0:4:12:0,12,131	0/0:5,0:5:15:0,15,157	0/0:4,0:4:12:0,12,122	0/0:3,0:3:9:0,9,91	0/0:5,0:5:15:0,15,156	0/0:4,0:4:12:0,12,124	0/0:1,0:1:3:0,3,30	0/0:6,0:6:18:0,18,181	0/0:2,0:2:6:0,6,59	0/0:9,0:9:27:0,27,271	0/0:6,0:6:18:0,18,181	0/0:3,0:3:9:0,9,89	0/1:2,1:3:21:21,0,52	0/0:5,0:5:15:0,15,152	0/0:3,0:3:9:0,9,91	0/0:5,0:5:12:0,12,143	0/0:2,0:2:6:0,6,61	0/0:7,0:7:21:0,21,220	0/0:3,0:3:9:0,9,89	0/0:2,0:2:6:0,6,64	0/0:2,0:2:6:0,6,59	0/0:6,0:6:18:0,18,184	0/0:3,0:3:9:0,9,87	0/0:2,0:2:6:0,6,63	0/0:4,0:4:12:0,12,126	1/1:0,5:5:15:155,15,0	0/1:3,1:4:19:19,0,80	0/0:5,0:5:15:0,15,154	0/0:2,0:2:6:0,6,61	1/1:0,5:5:12:138,12,0	0/0:4,0:4:12:0,12,128	0/0:1,0:2:3:0,3,31	0/0:5,0:5:12:0,12,137	0/0:1,0:1:3:0,3,30	0/0:2,0:2:6:0,6,59	0/0:7,0:7:21:0,21,213	0/0:6,0:6:18:0,18,180	0/0:5,0:5:15:0,15,159	0/0:3,0:3:9:0,9,97	0/0:3,0:3:9:0,9,83	0/0:7,0:7:21:0,21,221	0/0:9,0:9:27:0,27,275	0/0:5,0:5:15:0,15,162	0/0:4,0:4:12:0,12,120	0/0:2,0:2:6:0,6,59	0/0:5,0:5:15:0,15,158	0/0:4,0:4:12:0,12,122	0/0:3,0:3:9:0,9,91	0/0:4,0:4:12:0,12,118	0/0:4,0:4:12:0,12,125	0/0:2,0:2:6:0,6,61	0/0:2,0:2:6:0,6,60	0/0:1,0:1:3:0,3,31	0/0:11,0:11:30:0,30,311	0/0:1,0:1:3:0,3,31	0/0:5,0:5:15:0,15,148	0/0:3,0:3:9:0,9,92	0/0:1,0:1:3:0,3,32	0/0:4,0:4:9:0,9,106	0/0:4,0:4:12:0,12,118	0/0:5,0:5:15:0,15,146	0/0:2,0:2:6:0,6,62	0/0:4,0:4:12:0,12,118	0/0:5,0:5:15:0,15,155	0/0:2,0:2:6:0,6,62	0/0:9,0:9:27:0,27,268	0/0:7,0:7:21:0,21,209	0/0:4,0:4:12:0,12,124	0/0:4,0:4:12:0,12,122	0/0:1,0:1:3:0,3,31	0/0:2,0:2:6:0,6,63	1/1:0,4:4:12:118,12,0	0/0:2,0:2:6:0,6,62	1/1:0,9:9:27:267,27,0	1/1:0,6:6:18:193,18,0	0/0:6,0:6:15:0,15,166	0/0:6,0:6:18:0,18,187	0/0:6,0:6:18:0,18,178	0/0:7,0:7:21:0,21,214	0/0:3,0:3:9:0,9,91	0/0:2,0:2:6:0,6,64	0/0:3,0:3:9:0,9,99	./.:.:.:.:.	0/0:6,0:6:9:0,9,134	0/0:5,0:5:12:0,12,133	0/0:7,0:7:12:0,12,166	0/0:7,0:7:12:0,12,165	0/0:4,0:4:6:0,6,89	0/0:2,0:2:3:0,3,45	0/0:29,0:29:87:0,87,960
chr2	14880205	.	T	C	2502.81	.	AC=34;AF=0.135;AN=252;BaseQRankSum=-3.994;DP=834;Dels=0.00;FS=0.000;HaplotypeScore=0.0492;InbreedingCoeff=0.6365;MLEAC=29;MLEAF=0.115;MQ=59.83;MQ0=0;MQRankSum=-0.517;QD=26.63;ReadPosRankSum=-1.800	GT:AD:DP:GQ:PL	0/0:49,0:49:99:0,147,1592	0/0:24,0:24:72:0,72,743	1/1:0,25:25:75:768,75,0	0/0:38,0:38:99:0,105,1134	0/0:15,0:15:45:0,45,470	0/0:5,0:5:15:0,15,154	0/0:5,0:5:15:0,15,153	0/0:1,0:1:3:0,3,32	0/0:2,0:2:6:0,6,67	0/0:10,0:10:30:0,30,308	0/0:2,0:2:6:0,6,63	0/0:11,0:11:27:0,27,312	0/0:23,0:23:69:0,69,727	0/0:1,0:1:3:0,3,31	0/0:14,0:14:36:0,36,414	0/0:11,0:11:33:0,33,339	0/0:12,0:12:33:0,33,355	0/0:1,0:1:3:0,3,31	./.:.:.:.:.	0/0:2,0:2:6:0,6,61	./.:.:.:.:.	0/0:5,0:5:15:0,15,156	1/1:0,6:6:18:180,18,0	0/0:13,0:13:39:0,39,408	0/0:2,0:2:6:0,6,63	1/1:0,12:12:36:367,36,0	0/0:14,0:14:42:0,42,443	0/0:1,0:1:3:0,3,32	./.:.:.:.:.	0/0:13,0:13:39:0,39,398	./.:.:.:.:.	./.:.:.:.:.	0/0:10,0:10:30:0,30,304	0/0:1,0:1:3:0,3,31	0/0:16,0:16:45:0,45,491	0/0:3,0:3:9:0,9,97	0/0:20,0:20:60:0,60,634	0/0:6,0:6:18:0,18,189	0/0:11,0:11:33:0,33,346	0/0:1,0:1:3:0,3,32	0/0:3,0:3:9:0,9,96	0/0:11,0:11:33:0,33,337	0/0:14,0:14:39:0,39,422	0/0:9,0:9:27:0,27,283	0/0:12,0:12:36:0,36,378	0/0:8,0:8:24:0,24,253	1/1:0,9:9:27:270,27,0	0/0:2,0:2:6:0,6,67	0/0:4,0:4:12:0,12,128	0/0:6,0:6:18:0,18,185	0/0:2,0:2:6:0,6,63	0/0:3,0:3:9:0,9,93	0/0:3,0:3:9:0,9,97	0/0:4,0:4:12:0,12,124	0/0:4,0:4:12:0,12,126	0/0:1,0:1:3:0,3,31	0/0:7,0:7:18:0,18,202	0/0:4,0:4:12:0,12,125	0/0:1,0:1:3:0,3,31	0/0:7,0:7:21:0,21,218	0/0:5,0:5:15:0,15,155	0/0:2,0:2:6:0,6,61	0/0:13,0:13:36:0,36,388	0/0:5,0:5:15:0,15,158	0/0:3,0:3:9:0,9,95	0/0:9,0:9:27:0,27,288	0/0:5,0:5:12:0,12,139	0/0:8,0:8:24:0,24,252	0/0:2,0:2:6:0,6,61	1/1:0,1:1:3:31,3,0	1/1:0,2:2:6:61,6,0	1/1:0,4:4:12:122,12,0	0/0:2,0:2:6:0,6,61	0/0:7,0:7:21:0,21,216	0/0:4,0:4:12:0,12,125	0/0:3,0:3:9:0,9,96	0/0:5,0:5:15:0,15,158	1/1:0,4:4:12:121,12,0	0/0:4,0:4:12:0,12,126	0/0:8,0:8:24:0,24,252	0/0:1,0:1:3:0,3,32	0/0:2,0:2:6:0,6,63	0/0:1,0:1:3:0,3,33	1/1:0,4:4:12:126,12,0	1/1:0,3:3:9:91,9,0	0/0:1,0:1:3:0,3,34	0/0:2,0:2:6:0,6,63	0/0:2,0:2:6:0,6,61	0/0:9,0:9:27:0,27,284	0/0:1,0:1:3:0,3,30	0/0:9,0:9:27:0,27,284	0/0:4,0:4:12:0,12,127	0/0:1,0:1:3:0,3,32	./.:.:.:.:.	0/0:4,0:4:12:0,12,129	0/0:1,0:1:3:0,3,32	0/0:2,0:2:6:0,6,63	0/0:7,0:7:21:0,21,220	0/0:4,0:4:12:0,12,124	0/0:2,0:2:6:0,6,63	0/0:3,0:3:9:0,9,97	0/0:1,0:1:3:0,3,33	0/0:4,0:4:12:0,12,126	1/1:0,1:1:3:31,3,0	0/0:6,0:6:18:0,18,189	1/1:0,5:5:15:156,15,0	0/0:3,0:3:9:0,9,92	0/0:5,0:5:15:0,15,153	./.:.:.:.:.	./.:.:.:.:.	0/0:8,0:8:24:0,24,248	./.:.:.:.:.	0/0:11,0:11:30:0,30,327	0/0:4,0:4:12:0,12,126	0/0:8,0:8:24:0,24,251	0/0:4,0:4:12:0,12,122	0/0:4,0:4:12:0,12,128	0/0:2,0:2:6:0,6,62	0/0:3,0:3:9:0,9,95	1/1:0,2:2:6:60,6,0	0/0:5,0:5:15:0,15,155	0/0:8,0:8:24:0,24,249	1/1:0,7:7:21:212,21,0	1/1:0,2:2:6:61,6,0	1/1:0,4:4:12:118,12,0	0/0:2,0:2:6:0,6,65	0/0:10,0:10:30:0,30,312	1/1:0,3:3:9:93,9,0	0/0:4,0:4:12:0,12,126	0/0:2,0:2:3:0,3,45	./.:.:.:.:.	0/0:6,0:6:9:0,9,121	0/0:4,0:4:6:0,6,89	0/0:5,0:5:9:0,9,120	./.:.:.:.:.	0/0:6,0:6:12:0,12,151	0/0:37,0:37:99:0,111,1265
chr2	14880889	.	T	A	2311.9	.	AC=30;AF=0.123;AN=244;BaseQRankSum=1.872;DP=630;Dels=0.00;FS=7.659;HaplotypeScore=0.0591;InbreedingCoeff=0.5919;MLEAC=26;MLEAF=0.107;MQ=59.49;MQ0=0;MQRankSum=1.017;QD=27.52;ReadPosRankSum=-0.721	GT:AD:DP:GQ:PL	0/0:36,0:36:99:0,108,1136	0/0:14,0:14:42:0,42,428	1/1:0,12:12:36:376,36,0	0/0:22,0:22:66:0,66,668	0/0:8,0:8:24:0,24,248	0/0:5,0:5:15:0,15,152	0/0:5,0:5:15:0,15,153	0/0:2,0:2:6:0,6,63	0/0:4,0:4:12:0,12,127	0/0:13,0:13:39:0,39,401	0/0:2,0:2:6:0,6,62	0/0:7,0:7:21:0,21,214	0/0:11,0:11:33:0,33,328	./.:.:.:.:.	0/0:12,0:12:36:0,36,375	0/0:12,0:12:33:0,33,355	0/0:5,0:5:15:0,15,152	0/0:1,0:1:3:0,3,31	./.:.:.:.:.	./.:.:.:.:.	./.:.:.:.:.	0/0:6,0:6:18:0,18,178	1/1:0,12:12:36:375,36,0	0/0:12,0:12:33:0,33,355	0/0:1,0:1:3:0,3,32	1/1:0,19:19:57:608,57,0	0/0:3,0:3:9:0,9,96	0/0:6,0:6:18:0,18,196	0/0:3,0:3:6:0,6,62	0/0:7,0:7:21:0,21,209	0/0:3,0:3:9:0,9,99	0/0:5,0:5:15:0,15,156	0/0:4,0:4:12:0,12,115	0/0:3,0:3:9:0,9,95	0/0:14,0:14:42:0,42,438	0/0:3,0:3:9:0,9,95	0/0:12,0:12:33:0,33,344	0/0:5,0:5:15:0,15,147	0/0:6,0:6:18:0,18,186	./.:.:.:.:.	0/0:3,0:3:9:0,9,97	0/0:6,0:6:18:0,18,176	0/0:14,0:14:42:0,42,428	0/0:10,0:10:30:0,30,312	0/0:13,0:13:39:0,39,399	0/0:10,0:10:30:0,30,312	1/1:0,5:5:15:156,15,0	0/0:6,0:6:18:0,18,194	0/0:3,0:3:9:0,9,92	0/0:6,0:6:18:0,18,182	0/0:2,0:2:6:0,6,61	0/0:2,0:2:6:0,6,65	0/0:4,0:4:12:0,12,122	0/0:2,0:2:6:0,6,59	1/1:0,3:3:9:95,9,0	0/0:5,0:5:15:0,15,148	0/0:2,0:2:6:0,6,62	0/0:6,0:6:18:0,18,184	0/0:1,0:1:3:0,3,31	0/0:3,0:3:9:0,9,95	0/0:5,0:5:15:0,15,159	0/0:4,0:4:12:0,12,122	0/0:9,0:9:27:0,27,283	0/0:3,0:3:9:0,9,96	0/0:6,0:6:18:0,18,186	0/0:2,0:2:6:0,6,63	0/0:1,0:1:3:0,3,31	0/0:4,0:4:12:0,12,122	./.:.:.:.:.	./.:.:.:.:.	./.:.:.:.:.	1/1:0,4:4:12:126,12,0	0/0:2,0:2:6:0,6,63	0/0:3,0:3:9:0,9,92	0/0:3,0:3:9:0,9,87	0/0:1,0:1:3:0,3,31	0/0:2,0:2:6:0,6,63	1/1:0,1:1:3:32,3,0	./.:.:.:.:.	0/0:4,0:4:12:0,12,125	0/0:2,0:2:6:0,6,61	0/0:2,0:2:6:0,6,61	0/0:2,0:2:6:0,6,61	1/1:0,1:1:3:33,3,0	1/1:0,3:3:9:92,9,0	0/0:3,0:3:9:0,9,95	0/0:1,0:1:3:0,3,32	0/0:5,0:5:15:0,15,159	0/0:3,0:3:9:0,9,92	0/0:2,0:2:6:0,6,61	0/0:1,0:1:3:0,3,32	0/0:1,0:1:3:0,3,31	0/0:1,0:1:3:0,3,30	0/0:2,0:2:6:0,6,65	./.:.:.:.:.	0/0:3,0:3:9:0,9,97	0/0:6,0:6:18:0,18,196	0/0:4,0:4:12:0,12,122	0/0:1,0:1:3:0,3,32	./.:.:.:.:.	0/0:6,0:6:18:0,18,196	./.:.:.:.:.	0/0:5,0:5:15:0,15,153	./.:.:.:.:.	0/0:3,0:3:6:0,6,63	1/1:0,2:2:6:61,6,0	0/0:4,0:4:12:0,12,128	0/0:4,0:4:12:0,12,123	0/0:4,0:4:12:0,12,122	0/0:2,0:2:6:0,6,57	0/0:5,0:5:15:0,15,148	0/0:4,0:4:12:0,12,125	0/0:4,0:4:12:0,12,127	0/0:1,0:1:3:0,3,31	0/0:2,0:2:6:0,6,65	0/0:5,0:5:15:0,15,153	./.:.:.:.:.	0/0:2,0:2:6:0,6,59	0/0:2,0:2:6:0,6,61	1/1:0,4:4:12:126,12,0	0/0:1,0:1:3:0,3,31	0/0:2,0:2:6:0,6,59	1/1:0,4:4:12:131,12,0	1/1:0,5:5:15:153,15,0	1/1:0,6:6:18:187,18,0	0/0:2,0:2:6:0,6,62	0/0:2,0:2:6:0,6,63	1/1:0,3:3:9:96,9,0	0/0:1,0:1:3:0,3,31	0/0:2,0:2:3:0,3,45	0/0:6,0:6:12:0,12,152	./.:.:.:.:.	0/0:3,0:3:6:0,6,76	0/0:6,0:6:9:0,9,134	0/0:4,0:4:12:0,12,126	0/0:5,0:5:12:0,12,139	0/0:21,0:21:63:0,63,692
chr2	14885896	.	G	C	1202.39	.	AC=16;AF=0.062;AN=260;BaseQRankSum=-0.462;DP=1060;Dels=0.00;FS=0.550;HaplotypeScore=0.0845;InbreedingCoeff=0.4530;MLEAC=13;MLEAF=0.050;MQ=59.73;MQ0=1;MQRankSum=-0.938;QD=24.05;ReadPosRankSum=-0.917	GT:AD:DP:GQ:PL	0/0:75,0:75:99:0,223,2405	0/0:24,0:24:69:0,69,753	0/0:23,0:23:69:0,69,712	0/0:50,0:50:99:0,150,1550	0/0:8,0:8:24:0,24,242	0/0:17,0:17:45:0,45,502	0/0:11,0:11:33:0,33,343	0/0:1,0:1:3:0,3,32	0/0:3,0:3:9:0,9,97	0/0:26,0:26:78:0,78,820	0/0:4,0:4:12:0,12,132	0/0:14,0:14:36:0,36,407	0/0:16,0:16:48:0,48,501	./.:.:.:.:.	0/0:16,0:16:48:0,48,505	0/0:15,0:15:45:0,45,459	0/0:20,0:20:60:0,60,620	0/0:2,0:2:6:0,6,63	0/0:11,0:11:30:0,30,333	0/0:3,0:3:9:0,9,89	0/0:5,0:5:15:0,15,162	0/0:18,0:18:51:0,51,547	0/0:15,0:15:45:0,45,475	0/0:22,0:22:66:0,66,694	0/0:6,0:6:18:0,18,201	0/0:17,0:17:51:0,51,537	0/0:7,0:7:18:0,18,202	0/0:4,0:4:12:0,12,132	0/0:4,0:4:12:0,12,136	0/0:20,0:20:60:0,60,620	0/0:5,0:5:15:0,15,170	0/0:2,0:2:6:0,6,64	0/0:21,0:21:63:0,63,663	0/0:2,0:2:6:0,6,69	0/0:18,0:18:54:0,54,577	1/1:0,2:2:6:72,6,0	0/0:19,0:19:42:0,42,505	0/0:10,0:10:27:0,27,294	0/0:15,0:15:45:0,45,459	0/0:2,0:2:6:0,6,67	0/0:5,0:5:15:0,15,155	1/1:0,13:13:39:416,39,0	0/0:17,0:17:45:0,45,509	0/0:8,0:8:24:0,24,256	0/0:10,0:10:30:0,30,315	0/0:26,0:26:78:0,78,818	0/0:10,0:10:30:0,30,313	0/0:2,0:2:6:0,6,63	0/0:1,0:1:3:0,3,31	0/0:3,0:3:9:0,9,95	./.:.:.:.:.	0/0:4,0:4:9:0,9,112	0/0:6,0:6:18:0,18,186	0/0:3,0:3:9:0,9,93	0/0:2,0:2:6:0,6,61	./.:.:.:.:.	0/0:1,0:1:3:0,3,32	0/0:14,0:14:33:0,33,389	./.:.:.:.:.	0/0:7,0:7:21:0,21,223	0/0:1,0:1:3:0,3,32	0/0:3,0:3:9:0,9,92	0/0:4,0:4:12:0,12,126	1/1:0,6:6:18:186,18,0	0/0:7,0:7:21:0,21,223	0/0:3,0:3:9:0,9,95	1/1:0,4:4:12:127,12,0	0/0:11,0:11:33:0,33,344	0/0:3,0:3:9:0,9,100	0/0:3,0:3:9:0,9,95	0/0:2,0:2:6:0,6,61	0/0:6,0:6:18:0,18,191	0/1:3,1:4:19:19,0,87	0/0:3,0:3:9:0,9,92	0/0:4,0:4:9:0,9,97	0/0:3,0:3:9:0,9,95	0/0:8,0:8:21:0,21,234	0/0:5,0:5:15:0,15,157	0/0:2,0:2:6:0,6,65	0/0:6,0:6:18:0,18,186	./.:.:.:.:.	./.:.:.:.:.	0/0:5,0:5:15:0,15,155	0/0:4,0:4:12:0,12,125	0/0:6,0:6:18:0,18,185	0/0:4,0:4:12:0,12,122	0/0:8,0:8:21:0,21,226	0/0:2,0:2:6:0,6,64	0/0:4,0:4:12:0,12,127	0/0:2,0:2:6:0,6,64	0/0:3,0:3:6:0,6,80	0/0:3,0:3:9:0,9,96	1/1:0,1:1:3:31,3,0	0/0:1,0:1:3:0,3,32	0/0:2,0:2:6:0,6,67	0/0:3,0:3:9:0,9,98	0/0:6,0:6:18:0,18,180	0/0:6,0:6:18:0,18,189	0/0:7,0:7:15:0,15,183	1/1:0,5:5:15:159,15,0	0/1:1,6:7:14:171,0,14	0/0:1,0:1:3:0,3,32	0/0:5,0:5:15:0,15,160	0/0:3,0:3:9:0,9,95	0/0:3,0:3:9:0,9,92	0/0:2,0:2:6:0,6,63	0/0:5,0:5:15:0,15,162	0/0:7,0:7:21:0,21,224	0/0:3,0:3:9:0,9,99	0/0:3,0:3:9:0,9,92	1/1:0,8:8:24:249,24,0	0/0:3,0:3:9:0,9,100	0/0:12,0:12:36:0,36,377	0/0:5,0:5:15:0,15,158	0/0:6,0:6:18:0,18,189	0/0:2,0:2:6:0,6,66	0/0:10,0:10:30:0,30,316	0/0:7,0:7:18:0,18,202	0/0:2,0:2:6:0,6,63	0/0:2,0:2:6:0,6,64	0/0:1,0:1:3:0,3,31	0/0:2,0:2:6:0,6,63	0/0:10,0:10:30:0,30,312	0/0:5,0:5:15:0,15,159	0/0:11,0:11:33:0,33,347	0/0:2,0:2:6:0,6,63	0/0:8,0:8:21:0,21,235	0/0:6,0:6:18:0,18,195	0/0:3,0:3:9:0,9,96	./.:.:.:.:.	0/0:2,0:2:6:0,6,63	0/0:2,0:2:3:0,3,45	0/0:10,0:10:21:0,21,261	0/0:7,0:7:15:0,15,183	0/0:6,0:6:9:0,9,134	0/0:7,0:7:12:0,12,153	0/0:36,0:36:99:0,108,1237
chr2	14888851	.	G	A	1848.4	.	AC=15;AF=0.057;AN=262;BaseQRankSum=3.271;DP=1016;Dels=0.00;FS=6.760;HaplotypeScore=0.0640;InbreedingCoeff=0.4529;MLEAC=12;MLEAF=0.046;MQ=58.97;MQ0=0;MQRankSum=0.576;QD=26.03;ReadPosRankSum=-0.936	GT:AD:DP:GQ:PL	0/0:69,0:69:99:0,208,2177	0/0:12,0:12:33:0,33,346	0/0:23,0:23:69:0,69,708	0/0:43,0:43:99:0,129,1312	0/0:21,0:21:63:0,63,645	0/0:16,0:16:45:0,45,470	0/0:23,1:24:34:0,34,563	0/0:1,0:1:3:0,3,30	0/0:1,0:1:3:0,3,32	0/0:22,0:22:66:0,66,677	0/0:2,0:2:6:0,6,63	1/1:0,18:18:51:547,51,0	0/0:16,0:16:45:0,45,469	0/0:1,0:1:3:0,3,32	0/0:11,0:11:33:0,33,335	0/0:18,0:18:54:0,54,563	0/0:15,0:15:36:0,36,393	0/0:4,0:4:12:0,12,124	0/0:12,0:12:27:0,27,288	0/0:13,0:13:39:0,39,384	0/0:7,0:7:21:0,21,227	0/0:20,0:20:60:0,60,600	0/0:16,0:16:45:0,45,487	1/1:0,16:16:48:497,48,0	0/0:2,0:2:6:0,6,60	0/0:22,0:22:66:0,66,685	0/0:14,0:14:39:0,39,412	0/0:4,0:4:12:0,12,128	0/0:3,0:3:9:0,9,92	0/0:25,0:25:69:0,69,739	0/0:4,0:4:12:0,12,124	0/0:4,0:4:12:0,12,128	0/0:23,0:23:69:0,69,698	0/0:5,0:5:15:0,15,157	0/0:16,0:16:48:0,48,467	0/0:7,0:7:21:0,21,216	0/0:19,0:19:45:0,45,503	0/0:16,0:16:48:0,48,482	0/0:17,0:17:48:0,48,496	0/0:3,0:3:9:0,9,94	./.:.:.:.:.	0/0:11,0:11:33:0,33,343	0/0:15,0:15:39:0,39,432	1/1:0,22:22:60:663,60,0	0/0:8,0:8:21:0,21,213	0/0:22,0:22:66:0,66,695	0/0:5,0:5:15:0,15,153	0/0:3,0:3:9:0,9,87	./.:.:.:.:.	0/0:6,0:6:18:0,18,179	0/0:4,0:4:12:0,12,119	0/0:2,0:2:6:0,6,67	0/0:4,0:4:12:0,12,121	0/0:5,0:5:12:0,12,145	0/0:2,0:2:6:0,6,70	0/0:5,0:5:15:0,15,148	1/1:0,2:2:6:67,6,0	1/1:0,4:4:12:126,12,0	0/0:1,0:1:3:0,3,25	0/0:7,0:7:21:0,21,222	0/0:7,0:7:21:0,21,209	0/0:3,0:3:9:0,9,87	0/0:5,0:5:15:0,15,151	0/0:3,0:3:9:0,9,87	0/0:6,0:6:18:0,18,175	0/0:4,0:4:12:0,12,129	0/0:2,0:2:6:0,6,61	0/0:1,0:1:3:0,3,33	0/0:3,0:3:9:0,9,93	0/0:4,0:4:12:0,12,122	./.:.:.:.:.	0/0:3,0:3:9:0,9,91	0/0:2,0:2:6:0,6,69	0/1:3,3:6:74:74,0,77	1/1:0,2:2:6:57,6,0	0/0:6,0:6:18:0,18,188	0/0:4,0:4:12:0,12,127	0/0:6,0:6:18:0,18,189	0/0:1,0:1:3:0,3,33	0/0:2,0:2:6:0,6,64	./.:.:.:.:.	0/0:2,0:2:6:0,6,59	0/0:6,0:6:18:0,18,185	0/0:3,0:3:9:0,9,94	0/0:3,0:3:9:0,9,82	0/0:5,0:5:15:0,15,162	0/0:1,0:1:3:0,3,31	0/0:6,0:6:18:0,18,183	0/0:6,0:6:18:0,18,188	0/0:2,0:2:6:0,6,63	0/0:4,0:4:12:0,12,117	0/0:7,0:7:21:0,21,210	0/0:3,0:3:9:0,9,90	0/0:4,0:4:12:0,12,123	0/0:3,0:3:9:0,9,97	0/0:3,0:3:9:0,9,92	0/0:4,0:4:12:0,12,124	0/0:5,0:5:15:0,15,152	0/0:6,0:6:18:0,18,185	0/0:4,0:4:12:0,12,120	0/0:4,0:4:12:0,12,122	./.:.:.:.:.	0/0:4,0:4:12:0,12,126	0/0:4,0:4:12:0,12,121	0/0:2,0:2:6:0,6,59	0/0:7,0:7:21:0,21,218	0/0:9,0:9:27:0,27,271	0/0:5,0:5:15:0,15,153	0/0:2,0:2:6:0,6,63	0/0:6,0:6:18:0,18,188	0/0:8,0:8:24:0,24,241	0/0:2,0:2:6:0,6,64	0/0:2,0:2:6:0,6,61	0/0:3,0:3:9:0,9,91	0/0:6,0:6:18:0,18,176	0/0:3,0:3:9:0,9,93	0/0:3,0:3:9:0,9,90	0/0:2,0:2:6:0,6,51	0/0:4,0:4:12:0,12,126	0/0:1,0:1:3:0,3,32	0/0:2,0:2:6:0,6,61	0/0:6,0:6:18:0,18,182	0/0:6,0:6:18:0,18,191	0/0:3,0:3:9:0,9,92	0/0:4,0:4:12:0,12,124	0/0:7,0:7:18:0,18,206	0/0:7,0:7:21:0,21,210	0/0:5,0:5:15:0,15,158	1/1:0,1:1:3:32,3,0	0/0:4,0:4:9:0,9,106	0/0:2,0:2:3:0,3,45	./.:.:.:.:.	0/0:4,0:4:6:0,6,89	0/0:4,0:4:9:0,9,106	0/0:2,0:2:3:0,3,45	0/0:3,0:3:6:0,6,75	0/0:18,0:18:54:0,54,580
chr2	14891805	.	T	A	3793.96	.	AC=36;AF=0.133;AN=270;BaseQRankSum=-2.956;DP=1206;Dels=0.00;FS=0.000;HaplotypeScore=0.2798;InbreedingCoeff=0.6878;MLEAC=32;MLEAF=0.119;MQ=59.78;MQ0=0;MQRankSum=-0.015;QD=25.13;ReadPosRankSum=1.023	GT:AD:DP:GQ:PL	0/0:62,0:62:99:0,186,2015	0/0:17,0:17:45:0,45,496	1/1:0,27:27:81:828,81,0	0/0:48,0:48:99:0,144,1496	0/0:15,0:15:45:0,45,461	0/0:25,0:25:72:0,72,760	0/0:34,0:34:99:0,99,1004	0/0:2,0:2:6:0,6,63	0/0:2,0:2:6:0,6,65	0/0:16,0:16:45:0,45,489	0/0:2,0:2:6:0,6,66	0/0:12,0:12:36:0,36,363	0/0:11,0:11:27:0,27,303	0/1:1,1:2:25:25,0,28	0/0:17,0:17:51:0,51,541	0/0:32,0:32:96:0,96,1005	0/0:23,0:23:66:0,66,696	0/1:9,4:13:84:84,0,239	0/0:19,0:19:57:0,57,587	0/0:13,0:13:39:0,39,394	0/0:12,0:12:36:0,36,375	0/0:17,0:17:48:0,48,509	1/1:0,19:19:57:592,57,0	0/0:22,0:22:63:0,63,647	0/0:4,0:4:12:0,12,132	1/1:0,22:22:66:671,66,0	0/0:13,0:13:39:0,39,402	0/0:6,0:6:18:0,18,195	0/0:9,0:9:27:0,27,284	0/0:16,0:16:42:0,42,471	0/0:8,0:8:21:0,21,227	0/0:5,0:5:15:0,15,163	0/0:17,0:17:48:0,48,519	0/0:4,0:4:12:0,12,130	0/0:11,0:11:33:0,33,336	0/0:5,0:5:15:0,15,157	0/0:18,0:18:48:0,48,529	0/0:14,0:14:42:0,42,427	0/0:25,0:25:72:0,72,754	0/0:3,0:3:9:0,9,97	0/0:4,0:4:12:0,12,122	0/0:13,0:13:39:0,39,415	0/0:13,0:13:36:0,36,395	0/0:34,0:34:99:0,102,1053	0/0:20,0:20:57:0,57,606	0/0:24,0:24:72:0,72,749	1/1:0,6:6:18:182,18,0	0/0:4,0:4:12:0,12,128	0/0:4,0:4:12:0,12,122	0/0:14,0:14:39:0,39,396	0/0:2,0:2:6:0,6,65	0/0:1,0:1:3:0,3,32	0/0:5,0:5:15:0,15,148	0/0:6,0:6:18:0,18,189	0/0:9,0:9:27:0,27,282	0/0:4,0:4:12:0,12,133	0/0:5,0:5:15:0,15,161	0/0:7,0:7:18:0,18,191	0/0:4,0:4:12:0,12,121	0/0:6,0:6:15:0,15,170	0/0:4,0:4:9:0,9,109	./.:.:.:.:.	0/0:7,0:7:12:0,12,149	0/0:6,0:6:18:0,18,183	0/0:4,0:4:12:0,12,127	0/0:7,0:7:18:0,18,205	0/0:3,0:3:9:0,9,95	0/0:3,0:3:9:0,9,95	0/0:4,0:4:12:0,12,128	1/1:0,8:8:24:243,24,0	1/1:0,1:1:3:30,3,0	1/1:0,4:4:12:123,12,0	0/0:2,0:2:6:0,6,65	0/0:10,0:10:27:0,27,291	0/0:3,0:3:9:0,9,92	./.:.:.:.:.	0/0:4,0:4:12:0,12,124	1/1:0,3:3:9:94,9,0	0/0:2,0:2:6:0,6,61	0/0:1,0:1:3:0,3,32	0/0:3,0:3:9:0,9,92	0/0:2,0:2:6:0,6,61	0/0:4,0:4:12:0,12,126	1/1:0,3:3:9:93,9,0	1/1:0,1:1:3:32,3,0	0/0:3,0:3:9:0,9,94	0/0:4,0:4:12:0,12,115	0/0:14,0:14:42:0,42,442	0/0:3,0:3:9:0,9,92	0/0:5,0:5:15:0,15,161	0/0:6,0:6:18:0,18,189	0/0:4,0:4:12:0,12,128	0/0:8,0:8:24:0,24,252	0/0:5,0:5:15:0,15,151	0/0:4,0:4:12:0,12,129	0/0:1,0:1:3:0,3,31	0/0:4,0:4:12:0,12,128	0/0:5,0:5:15:0,15,162	0/0:3,0:3:9:0,9,96	0/0:4,0:4:12:0,12,125	0/0:4,0:4:12:0,12,125	0/0:3,0:3:9:0,9,92	0/0:4,0:4:9:0,9,108	1/1:0,3:3:9:89,9,0	0/0:6,0:6:18:0,18,187	1/1:0,7:7:18:199,18,0	0/0:4,0:4:12:0,12,122	0/0:10,0:10:30:0,30,306	0/0:6,0:6:18:0,18,185	0/0:7,0:7:18:0,18,199	0/0:7,0:7:21:0,21,215	0/0:6,0:6:18:0,18,190	0/0:8,0:8:24:0,24,249	0/0:9,0:9:27:0,27,279	0/0:1,0:1:3:0,3,31	0/0:7,0:7:21:0,21,221	0/0:6,0:6:12:0,12,137	0/0:1,0:1:3:0,3,32	0/0:2,0:2:6:0,6,63	1/1:0,4:4:9:104,9,0	0/0:9,0:9:27:0,27,283	0/0:12,0:12:36:0,36,377	1/1:0,6:6:18:182,18,0	1/1:0,6:6:15:166,15,0	1/1:0,6:6:18:181,18,0	0/0:8,0:8:15:0,15,199	0/0:8,0:8:21:0,21,229	1/1:0,10:10:27:285,27,0	0/0:1,0:1:3:0,3,32	0/0:7,1:8:12:0,12,165	0/0:6,0:6:9:0,9,134	0/0:3,0:3:6:0,6,62	0/0:3,1:4:6:0,6,75	0/0:1,0:1:3:0,3,29	0/0:2,0:2:3:0,3,31	0/0:2,0:2:6:0,6,54	0/0:20,0:20:60:0,60,657
chr2	14891982	.	G	A	610.31	.	AC=14;AF=0.054;AN=260;DP=1004;Dels=0.00;FS=1.649;HaplotypeScore=0.1512;InbreedingCoeff=0.3846;MLEAC=10;MLEAF=0.038;MQ=59.73;MQ0=0;QD=16.95	GT:AD:DP:GQ:PL	0/0:68,0:68:99:0,204,2120	0/0:24,0:24:60:0,60,658	0/0:14,0:14:42:0,42,422	0/0:38,0:38:99:0,114,1164	0/0:9,0:9:27:0,27,278	0/0:12,0:12:36:0,36,362	0/0:21,0:21:57:0,57,601	0/0:3,0:3:9:0,9,94	0/0:2,0:2:6:0,6,64	0/0:13,0:13:39:0,39,385	0/0:4,0:4:12:0,12,121	0/0:13,0:13:36:0,36,392	0/0:11,0:11:27:0,27,301	1/1:0,1:1:3:33,3,0	0/0:15,0:15:42:0,42,438	0/0:14,0:14:39:0,39,415	0/0:17,0:17:45:0,45,488	0/1:6,1:7:10:10,0,172	0/0:15,0:15:33:0,33,399	0/0:7,0:7:18:0,18,195	0/0:6,0:6:18:0,18,200	0/0:20,0:20:57:0,57,592	0/0:25,0:25:75:0,75,770	0/0:20,0:20:60:0,60,596	0/0:6,0:6:18:0,18,201	0/0:15,0:15:45:0,45,454	0/0:9,0:9:21:0,21,242	0/0:3,0:3:9:0,9,89	0/0:3,0:3:9:0,9,97	0/0:20,0:20:51:0,51,557	0/0:8,0:8:24:0,24,247	0/0:1,0:1:3:0,3,30	0/0:36,0:36:99:0,105,1086	0/0:4,0:4:12:0,12,124	0/0:11,0:11:27:0,27,287	0/0:6,0:6:18:0,18,196	0/0:14,0:14:33:0,33,360	0/0:8,0:8:24:0,24,249	0/0:20,0:20:57:0,57,591	0/0:2,0:2:6:0,6,62	0/0:4,0:4:12:0,12,128	0/0:8,0:8:24:0,24,241	0/0:14,0:14:42:0,42,432	0/0:20,0:20:60:0,60,604	0/0:9,0:9:27:0,27,268	0/0:26,0:26:75:0,75,773	0/0:13,0:13:33:0,33,364	0/0:8,0:8:24:0,24,240	0/0:2,0:2:6:0,6,60	0/0:2,0:2:6:0,6,60	0/0:1,0:1:3:0,3,32	0/0:3,0:3:9:0,9,90	0/0:7,0:7:21:0,21,212	0/0:3,0:3:9:0,9,92	0/0:6,0:6:18:0,18,185	1/1:0,9:9:27:272,27,0	0/0:2,0:2:6:0,6,62	0/0:4,0:4:12:0,12,123	0/0:3,0:3:9:0,9,87	0/0:6,0:6:18:0,18,184	0/0:2,0:2:6:0,6,59	0/0:6,0:6:18:0,18,176	0/0:6,0:6:18:0,18,183	0/0:2,0:2:6:0,6,63	0/0:9,0:9:27:0,27,284	0/0:10,0:10:27:0,27,291	0/0:6,0:6:12:0,12,152	0/0:5,0:5:15:0,15,159	0/0:2,0:2:6:0,6,59	0/0:2,0:2:6:0,6,61	0/0:2,0:2:6:0,6,55	0/0:6,0:6:15:0,15,165	0/0:2,0:2:3:0,3,45	0/0:5,0:5:15:0,15,153	0/0:2,0:2:6:0,6,60	0/0:6,0:6:15:0,15,162	0/0:4,0:4:12:0,12,122	0/0:3,0:3:9:0,9,92	./.:.:.:.:.	0/0:2,0:2:6:0,6,63	0/0:1,0:1:3:0,3,32	0/0:2,0:2:6:0,6,59	0/0:4,0:4:12:0,12,120	0/0:2,0:2:6:0,6,63	0/0:5,0:5:15:0,15,150	0/0:2,0:2:6:0,6,65	0/0:3,0:3:9:0,9,95	0/0:8,0:8:24:0,24,254	0/0:6,0:6:18:0,18,188	0/0:4,0:4:12:0,12,122	0/0:2,0:2:6:0,6,62	1/1:0,4:4:12:118,12,0	./.:.:.:.:.	0/0:2,0:2:6:0,6,62	0/0:3,0:3:6:0,6,73	1/1:0,1:1:3:30,3,0	0/1:2,5:7:30:127,0,30	1/1:0,3:3:9:89,9,0	1/1:0,4:4:12:120,12,0	0/0:5,0:5:15:0,15,151	0/0:7,0:7:21:0,21,217	./.:.:.:.:.	0/0:2,0:2:6:0,6,66	0/0:8,0:8:21:0,21,226	0/0:3,0:3:9:0,9,91	./.:.:.:.:.	0/0:4,0:4:12:0,12,128	0/0:8,0:8:24:0,24,241	0/0:4,0:4:12:0,12,128	0/0:6,0:6:18:0,18,178	0/0:12,0:12:30:0,30,335	0/0:4,0:4:12:0,12,132	0/0:4,0:4:12:0,12,120	0/0:7,0:7:21:0,21,206	0/0:6,0:6:18:0,18,174	0/0:5,0:5:15:0,15,150	0/0:1,0:1:3:0,3,31	0/0:7,0:7:21:0,21,206	0/0:1,0:1:3:0,3,32	0/0:2,0:2:6:0,6,55	0/0:7,0:7:18:0,18,198	0/0:3,0:3:9:0,9,95	0/0:6,0:6:12:0,12,151	0/0:1,0:1:3:0,3,28	0/0:5,0:5:15:0,15,153	./.:.:.:.:.	0/0:7,0:7:21:0,21,219	0/0:4,0:4:12:0,12,122	0/0:2,0:2:6:0,6,59	0/0:1,0:1:3:0,3,32	./.:.:.:.:.	0/0:1,0:1:3:0,3,32	0/0:6,0:6:9:0,9,134	0/0:4,0:4:6:0,6,89	./.:.:.:.:.	0/0:3,0:3:6:0,6,76	0/0:18,0:18:54:0,54,585
chr2	14893264	.	G	A	877.87	.	AC=16;AF=0.061;AN=262;BaseQRankSum=1.462;DP=1052;Dels=0.00;FS=0.000;HaplotypeScore=0.0416;InbreedingCoeff=0.4274;MLEAC=13;MLEAF=0.050;MQ=59.82;MQ0=0;MQRankSum=-1.622;QD=23.10;ReadPosRankSum=-1.493	GT:AD:DP:GQ:PL	0/0:66,0:66:99:0,198,1997	0/0:21,0:21:63:0,63,628	0/0:19,0:19:51:0,51,528	0/0:51,0:51:99:0,153,1452	0/0:12,0:12:36:0,36,355	0/0:17,0:17:51:0,51,491	0/0:27,0:27:78:0,78,790	0/0:1,0:1:3:0,3,34	0/0:1,0:1:3:0,3,25	0/0:19,0:19:54:0,54,558	0/0:2,0:2:6:0,6,69	0/0:17,0:17:51:0,51,496	0/0:17,0:17:45:0,45,479	0/0:4,0:4:12:0,12,126	0/0:25,0:25:72:0,72,747	0/0:17,0:17:51:0,51,493	0/0:21,0:21:60:0,60,613	0/0:2,0:2:6:0,6,65	0/0:5,0:5:15:0,15,152	0/0:4,0:4:12:0,12,116	0/0:5,0:5:15:0,15,158	0/0:10,0:10:30:0,30,291	0/0:21,0:21:57:0,57,582	0/0:21,0:21:63:0,63,646	1/1:0,3:3:9:97,9,0	0/0:24,0:24:72:0,72,711	0/0:12,0:12:36:0,36,364	0/0:5,0:5:15:0,15,149	0/1:1,1:2:24:26,0,24	0/0:23,0:23:69:0,69,672	0/0:3,0:3:9:0,9,91	0/0:6,0:6:18:0,18,178	0/0:18,0:18:48:0,48,507	./.:.:.:.:.	0/0:11,0:11:30:0,30,315	0/0:4,0:4:12:0,12,126	0/0:28,0:28:81:0,81,799	0/0:12,0:12:30:0,30,307	0/0:14,0:14:42:0,42,405	0/0:1,0:1:3:0,3,34	0/0:3,0:3:9:0,9,97	0/0:17,0:17:48:0,48,498	0/0:15,0:15:45:0,45,452	0/0:14,0:14:42:0,42,413	0/0:22,0:22:66:0,66,656	0/0:21,0:21:63:0,63,613	0/0:14,0:14:42:0,42,407	0/0:4,0:4:12:0,12,123	0/0:1,0:1:3:0,3,30	0/0:4,0:4:12:0,12,119	0/0:1,0:1:3:0,3,26	0/0:3,0:3:9:0,9,89	0/0:7,0:7:21:0,21,200	1/1:0,2:2:6:57,6,0	0/0:8,0:8:18:0,18,203	0/0:4,0:4:12:0,12,124	0/0:2,0:2:6:0,6,59	0/0:4,0:4:12:0,12,113	./.:.:.:.:.	0/0:5,0:5:15:0,15,151	0/0:1,0:1:3:0,3,29	0/0:2,0:2:6:0,6,61	0/0:4,0:4:12:0,12,122	0/0:5,0:5:15:0,15,149	0/0:2,0:2:6:0,6,62	0/0:2,0:2:6:0,6,59	0/0:6,0:6:18:0,18,172	0/0:11,0:11:30:0,30,319	0/0:2,0:2:6:0,6,60	./.:.:.:.:.	0/0:3,0:3:9:0,9,89	0/0:7,0:7:21:0,21,199	0/0:3,0:3:9:0,9,92	0/0:5,0:5:12:0,12,133	0/0:2,0:2:3:0,3,32	0/0:2,0:2:6:0,6,60	0/0:2,0:2:6:0,6,59	0/0:5,0:5:15:0,15,151	0/0:1,0:1:3:0,3,31	1/1:0,3:3:9:95,9,0	./.:.:.:.:.	0/0:2,0:2:6:0,6,60	0/0:4,0:4:12:0,12,122	0/0:4,0:4:12:0,12,118	0/0:10,0:10:30:0,30,296	1/1:0,3:3:9:102,9,0	0/0:4,0:4:12:0,12,120	0/1:1,3:4:21:80,0,21	0/0:10,0:10:30:0,30,294	0/0:1,0:1:3:0,3,32	0/0:2,0:2:6:0,6,60	0/0:8,0:8:24:0,24,229	0/0:1,0:1:3:0,3,31	1/1:0,3:3:9:95,9,0	0/0:6,0:6:18:0,18,176	0/0:2,0:2:6:0,6,59	0/0:4,0:4:12:0,12,112	0/0:2,0:2:6:0,6,59	0/0:2,0:2:6:0,6,61	0/0:4,0:4:12:0,12,118	0/0:5,0:5:15:0,15,154	0/0:3,0:3:9:0,9,90	0/0:6,0:6:18:0,18,180	0/0:3,0:3:9:0,9,92	0/0:2,0:2:6:0,6,61	0/0:5,0:5:15:0,15,150	0/0:5,0:5:15:0,15,159	0/0:3,0:3:9:0,9,91	0/0:4,0:4:12:0,12,122	1/1:0,8:8:24:250,24,0	0/0:12,0:12:30:0,30,317	0/0:4,0:4:12:0,12,122	1/1:0,10:10:30:297,30,0	0/0:7,0:7:18:0,18,172	0/0:5,0:5:15:0,15,151	0/0:6,0:6:18:0,18,178	0/0:3,0:3:9:0,9,89	0/0:2,0:2:6:0,6,57	0/0:2,0:2:6:0,6,65	0/0:5,0:5:15:0,15,151	0/0:7,0:7:21:0,21,207	0/0:8,0:8:24:0,24,247	0/0:3,0:3:9:0,9,92	0/0:1,0:1:3:0,3,31	0/0:3,0:3:9:0,9,90	0/0:3,0:3:9:0,9,96	0/0:3,0:3:9:0,9,89	0/0:5,0:5:15:0,15,150	0/0:3,0:3:9:0,9,86	0/0:2,0:2:3:0,3,45	./.:.:.:.:.	./.:.:.:.:.	0/0:8,0:8:15:0,15,197	0/0:9,0:9:18:0,18,225	0/0:3,0:3:6:0,6,76	0/0:2,0:2:6:0,6,62	0/0:26,0:26:78:0,78,858
chr2	14893796	.	A	T	792.66	.	AC=14;AF=0.056;AN=252;BaseQRankSum=-0.294;DP=901;Dels=0.00;FS=9.605;HaplotypeScore=0.0258;InbreedingCoeff=0.4538;MLEAC=9;MLEAF=0.036;MQ=59.89;MQ0=0;MQRankSum=0.715;QD=24.02;ReadPosRankSum=-1.163	GT:AD:DP:GQ:PL	0/0:53,0:53:99:0,159,1696	0/0:20,0:20:51:0,51,574	0/0:13,0:13:39:0,39,404	0/0:40,0:40:99:0,117,1245	0/0:13,0:13:39:0,39,398	0/0:9,0:9:27:0,27,279	1/1:0,18:18:48:512,48,0	0/0:3,0:3:9:0,9,97	0/0:2,0:2:6:0,6,63	0/0:19,0:19:48:0,48,538	0/0:2,0:2:6:0,6,63	0/0:9,0:9:27:0,27,279	0/0:31,0:31:93:0,93,961	./.:.:.:.:.	0/0:27,0:27:78:0,78,825	0/0:10,0:10:30:0,30,323	0/0:7,0:7:21:0,21,215	0/0:4,0:4:12:0,12,120	0/0:3,0:3:9:0,9,96	0/0:1,0:1:3:0,3,30	./.:.:.:.:.	0/0:12,0:12:36:0,36,369	0/0:13,0:13:36:0,36,390	0/0:23,0:23:69:0,69,723	0/0:3,0:3:9:0,9,92	0/0:20,0:20:57:0,57,615	0/0:17,0:17:48:0,48,505	0/0:4,0:4:12:0,12,124	0/0:1,0:1:3:0,3,34	0/0:14,0:14:42:0,42,431	0/0:4,0:4:12:0,12,126	0/0:3,0:3:9:0,9,97	0/0:7,0:7:21:0,21,212	0/0:4,0:4:12:0,12,124	0/0:12,0:12:36:0,36,368	0/0:2,0:2:6:0,6,62	0/0:14,0:14:39:0,39,419	0/0:6,0:6:18:0,18,185	0/0:12,0:12:36:0,36,362	0/0:2,0:2:6:0,6,62	0/0:5,0:5:15:0,15,157	0/0:13,0:13:36:0,36,394	0/0:14,0:14:42:0,42,435	0/0:13,0:13:33:0,33,369	0/0:10,0:10:30:0,30,314	0/0:13,0:13:36:0,36,386	0/0:15,0:15:45:0,45,480	0/0:4,0:4:12:0,12,120	./.:.:.:.:.	0/0:4,0:4:12:0,12,120	0/0:2,0:2:6:0,6,63	0/0:1,0:1:3:0,3,31	0/0:5,0:5:15:0,15,153	0/0:4,0:4:12:0,12,118	0/0:2,0:2:6:0,6,58	1/1:0,2:2:6:63,6,0	0/0:3,0:3:9:0,9,95	0/0:8,0:8:24:0,24,258	0/0:3,0:3:9:0,9,91	0/0:8,0:8:21:0,21,230	0/0:2,0:2:6:0,6,59	./.:.:.:.:.	0/0:7,0:7:21:0,21,202	0/0:4,0:4:12:0,12,127	0/0:6,0:6:18:0,18,187	0/0:2,0:2:6:0,6,65	0/0:2,0:2:6:0,6,65	0/0:9,0:9:27:0,27,290	0/0:4,0:4:12:0,12,118	0/0:2,0:2:6:0,6,59	0/0:3,0:3:9:0,9,91	./.:.:.:.:.	0/0:2,0:2:6:0,6,59	0/0:3,0:3:9:0,9,96	0/0:5,0:5:15:0,15,155	0/0:1,0:1:3:0,3,31	0/0:2,0:2:6:0,6,61	0/0:3,0:3:9:0,9,97	0/0:4,0:4:12:0,12,127	0/0:6,0:6:15:0,15,168	./.:.:.:.:.	./.:.:.:.:.	0/0:2,0:2:6:0,6,62	0/0:4,0:4:12:0,12,125	./.:.:.:.:.	0/0:1,0:1:3:0,3,33	0/0:3,0:3:9:0,9,92	0/0:2,0:2:6:0,6,66	0/0:6,0:6:18:0,18,188	0/0:6,0:6:18:0,18,189	0/0:5,0:5:12:0,12,141	1/1:0,3:3:9:100,9,0	0/0:2,0:2:6:0,6,65	0/0:2,0:2:6:0,6,59	0/0:6,0:6:18:0,18,189	1/1:0,4:4:12:113,12,0	1/1:0,1:1:3:32,3,0	1/1:0,2:2:6:62,6,0	1/1:0,3:3:9:97,9,0	0/0:4,0:4:12:0,12,122	0/0:3,0:3:9:0,9,94	0/0:6,0:6:18:0,18,186	0/0:5,0:5:15:0,15,149	./.:.:.:.:.	0/0:1,0:1:3:0,3,34	0/0:4,0:4:12:0,12,120	0/0:5,0:5:15:0,15,154	0/0:4,0:4:12:0,12,120	./.:.:.:.:.	0/0:2,0:2:6:0,6,55	0/0:8,0:8:24:0,24,237	./.:.:.:.:.	0/0:11,0:11:33:0,33,332	0/0:5,0:5:15:0,15,153	0/0:5,0:5:15:0,15,152	0/0:2,0:2:6:0,6,64	0/0:2,0:2:6:0,6,64	0/0:2,0:2:6:0,6,63	0/0:2,0:2:6:0,6,61	0/0:4,0:4:12:0,12,126	0/0:8,0:8:24:0,24,244	0/0:4,0:4:12:0,12,126	0/0:8,0:8:24:0,24,260	0/0:5,0:5:15:0,15,161	0/0:9,0:9:27:0,27,267	0/0:6,0:6:18:0,18,182	0/0:6,0:6:18:0,18,193	0/0:1,0:1:3:0,3,30	0/0:1,0:1:3:0,3,32	0/0:8,0:8:12:0,12,179	0/0:6,0:6:9:0,9,134	0/0:4,0:4:9:0,9,106	0/0:6,0:6:9:0,9,134	0/0:7,0:7:12:0,12,164	0/0:2,0:2:3:0,3,45	0/0:2,0:2:3:0,3,45	0/0:38,0:38:99:0,114,1254
chr2	14899679	.	C	T	1185.74	.	AC=16;AF=0.062;AN=260;BaseQRankSum=-1.109;DP=1156;Dels=0.00;FS=0.559;HaplotypeScore=0.0728;InbreedingCoeff=0.5665;MLEAC=12;MLEAF=0.046;MQ=59.76;MQ0=1;MQRankSum=-0.168;QD=24.70;ReadPosRankSum=-0.145	GT:AD:DP:GQ:PL	0/0:84,0:84:99:0,250,2670	0/0:27,0:27:81:0,81,862	0/0:18,0:18:51:0,51,542	0/0:51,0:51:99:0,141,1501	0/0:11,0:11:33:0,33,344	0/0:17,0:17:51:0,51,540	0/0:30,0:30:84:0,84,919	0/0:2,0:2:6:0,6,64	./.:.:.:.:.	0/0:17,0:17:45:0,45,490	0/0:3,0:3:9:0,9,99	0/0:15,0:15:45:0,45,488	0/0:9,0:9:27:0,27,277	0/0:1,0:1:3:0,3,32	0/0:15,0:15:45:0,45,474	0/0:31,0:31:84:0,84,926	0/0:25,0:25:69:0,69,758	0/0:3,0:3:9:0,9,100	0/0:12,0:12:30:0,30,334	0/0:10,0:10:30:0,30,324	0/0:9,0:9:27:0,27,295	0/0:25,0:25:75:0,75,790	0/0:29,0:29:84:0,84,894	0/0:20,0:20:57:0,57,611	0/0:3,0:3:9:0,9,100	0/0:13,0:13:39:0,39,416	0/0:22,0:22:63:0,63,680	0/0:4,0:4:12:0,12,128	0/0:4,0:4:12:0,12,126	0/0:22,0:22:60:0,60,655	0/0:6,0:6:18:0,18,205	0/0:5,0:5:15:0,15,163	0/0:28,0:28:84:0,84,891	0/0:3,0:3:6:0,6,68	0/0:19,0:19:54:0,54,580	1/1:0,4:4:12:121,12,0	0/0:11,0:11:33:0,33,355	0/0:15,0:15:42:0,42,438	0/0:21,0:21:54:0,54,611	0/0:3,0:3:9:0,9,96	./.:.:.:.:.	1/1:0,12:12:36:367,36,0	0/0:21,0:21:63:0,63,661	0/0:15,0:15:45:0,45,477	0/0:20,0:20:57:0,57,623	0/0:24,0:24:72:0,72,757	0/0:9,0:9:24:0,24,270	0/0:4,0:4:12:0,12,124	0/0:4,0:4:9:0,9,110	0/0:8,0:8:18:0,18,213	0/0:7,0:7:21:0,21,222	0/0:4,0:4:12:0,12,131	0/0:6,0:6:18:0,18,190	./.:.:.:.:.	0/0:8,0:8:24:0,24,251	0/0:5,0:5:15:0,15,158	0/0:5,0:5:15:0,15,162	0/0:6,0:6:15:0,15,171	0/0:4,0:4:12:0,12,118	0/0:3,0:3:9:0,9,97	0/0:1,0:1:3:0,3,32	0/0:1,0:1:3:0,3,31	0/0:15,0:15:45:0,45,467	1/1:0,6:6:18:189,18,0	0/0:4,0:4:12:0,12,128	0/0:4,0:4:9:0,9,97	1/1:0,2:2:6:62,6,0	0/0:4,0:4:12:0,12,125	0/0:5,0:5:15:0,15,158	0/0:3,0:3:9:0,9,94	0/0:4,0:4:12:0,12,124	0/0:7,0:7:21:0,21,225	0/0:3,0:3:9:0,9,97	0/0:1,0:1:3:0,3,34	0/0:7,0:7:21:0,21,219	0/0:3,0:3:9:0,9,93	0/0:2,0:2:6:0,6,65	0/0:3,0:3:9:0,9,92	0/0:5,0:5:15:0,15,158	0/0:2,0:2:6:0,6,67	0/0:4,0:4:12:0,12,128	0/0:2,0:2:6:0,6,63	0/0:3,0:3:9:0,9,97	0/0:8,0:8:24:0,24,250	0/0:2,0:2:6:0,6,63	0/0:6,0:6:18:0,18,176	0/0:4,0:4:9:0,9,102	0/0:5,0:5:15:0,15,146	0/0:7,0:7:21:0,21,212	0/0:4,0:4:12:0,12,135	0/0:1,0:1:3:0,3,32	0/0:9,0:9:27:0,27,284	1/1:0,5:5:15:153,15,0	0/0:1,0:1:3:0,3,32	0/0:6,0:6:18:0,18,191	0/0:6,0:6:18:0,18,189	0/0:8,0:8:21:0,21,225	0/0:1,0:1:3:0,3,32	0/0:3,0:3:9:0,9,95	1/1:0,3:3:9:95,9,0	1/1:1,11:12:5:314,5,0	0/0:2,0:2:6:0,6,63	0/0:6,0:6:18:0,18,190	0/0:4,0:4:12:0,12,130	0/0:3,0:3:9:0,9,95	0/0:8,0:8:24:0,24,257	0/0:2,0:2:6:0,6,65	0/0:6,0:6:18:0,18,189	0/0:5,0:5:15:0,15,163	0/0:12,0:12:30:0,30,347	1/1:0,4:4:9:107,9,0	0/0:5,0:5:15:0,15,169	0/0:3,0:3:9:0,9,89	0/0:1,0:1:3:0,3,31	0/0:7,0:7:18:0,18,201	0/0:3,0:3:9:0,9,92	0/0:3,0:3:9:0,9,95	0/0:4,0:4:12:0,12,122	./.:.:.:.:.	0/0:4,0:4:9:0,9,109	0/0:7,0:7:21:0,21,213	0/0:2,0:2:6:0,6,63	0/0:6,0:6:18:0,18,186	0/0:4,0:4:12:0,12,126	0/0:6,0:6:18:0,18,184	0/0:4,0:4:12:0,12,122	0/0:5,0:5:15:0,15,163	0/0:3,0:3:9:0,9,96	0/0:7,0:7:21:0,21,223	./.:.:.:.:.	./.:.:.:.:.	0/0:3,0:3:9:0,9,94	0/0:8,0:8:18:0,18,217	0/0:7,0:7:12:0,12,167	./.:.:.:.:.	0/0:2,0:2:3:0,3,45	0/0:16,0:16:48:0,48,527
chr2	14899747	.	G	A	933.67	.	AC=18;AF=0.069;AN=260;BaseQRankSum=-1.758;DP=1062;Dels=0.00;FS=5.683;HaplotypeScore=0.2432;InbreedingCoeff=0.3955;MLEAC=14;MLEAF=0.054;MQ=59.73;MQ0=2;MQRankSum=-0.266;QD=16.98;ReadPosRankSum=-0.751	GT:AD:DP:GQ:PL	0/0:58,0:58:99:0,174,1826	0/0:28,0:28:81:0,81,843	0/0:16,0:16:45:0,45,475	0/0:42,0:42:99:0,123,1289	0/0:9,0:9:27:0,27,280	0/0:18,0:18:51:0,51,529	0/0:16,0:16:48:0,48,480	0/0:1,0:1:3:0,3,32	0/0:5,0:5:15:0,15,149	0/0:17,0:17:45:0,45,496	0/0:2,0:2:6:0,6,61	0/0:14,0:14:33:0,33,389	0/0:9,0:9:27:0,27,274	./.:.:.:.:.	0/0:26,0:26:69:0,69,752	0/0:28,0:28:81:0,81,830	0/0:23,0:23:57:0,57,651	0/0:1,0:1:3:0,3,32	0/0:13,0:13:27:0,27,334	0/0:14,0:14:39:0,39,413	0/0:5,0:5:15:0,15,158	0/0:23,0:23:66:0,66,689	0/0:19,0:19:54:0,54,578	0/0:14,0:14:39:0,39,409	1/1:0,5:5:15:163,15,0	0/0:27,0:27:72:0,72,791	0/0:14,0:14:39:0,39,422	0/0:4,0:4:12:0,12,132	0/1:5,1:6:14:14,0,141	0/0:23,0:23:66:0,66,696	0/0:4,0:4:12:0,12,125	0/0:3,0:3:9:0,9,94	0/0:17,0:17:51:0,51,513	1/1:0,2:2:6:66,6,0	0/0:11,0:11:30:0,30,319	0/0:6,0:6:18:0,18,187	0/0:19,0:19:51:0,51,550	0/0:11,0:11:33:0,33,338	0/0:16,0:16:45:0,45,471	0/0:5,0:5:15:0,15,156	0/0:9,0:9:27:0,27,288	0/0:11,0:11:33:0,33,356	0/0:17,0:17:51:0,51,540	0/0:17,0:17:42:0,42,457	0/0:23,0:23:63:0,63,676	0/0:26,0:26:75:0,75,796	0/0:13,0:13:39:0,39,408	0/0:5,0:5:15:0,15,159	./.:.:.:.:.	0/0:4,0:4:12:0,12,121	0/0:2,0:2:6:0,6,63	0/0:3,0:3:9:0,9,92	0/0:9,0:9:24:0,24,250	1/1:0,2:2:6:61,6,0	0/0:3,0:3:9:0,9,95	0/0:5,0:5:15:0,15,153	0/0:5,0:5:15:0,15,149	0/0:7,0:7:18:0,18,202	0/0:4,0:4:12:0,12,122	0/0:10,0:10:30:0,30,311	./.:.:.:.:.	0/0:2,0:2:6:0,6,61	0/0:6,0:6:18:0,18,185	0/0:8,0:8:24:0,24,251	0/0:2,0:2:6:0,6,65	0/0:2,0:2:6:0,6,63	0/0:4,0:4:12:0,12,131	0/0:5,0:5:15:0,15,157	0/0:1,0:1:3:0,3,33	0/0:2,0:2:6:0,6,59	0/0:2,0:2:6:0,6,64	0/0:6,0:6:18:0,18,187	0/0:2,0:2:6:0,6,60	0/0:2,0:2:6:0,6,63	0/0:4,0:4:12:0,12,130	0/0:4,0:4:6:0,6,89	0/0:5,0:5:15:0,15,161	0/0:1,0:1:3:0,3,32	0/0:1,0:1:3:0,3,30	0/0:3,0:3:9:0,9,96	./.:.:.:.:.	0/0:2,0:2:6:0,6,65	0/0:2,0:2:6:0,6,60	0/0:4,0:4:12:0,12,125	0/0:5,0:5:12:0,12,137	1/1:0,4:4:12:130,12,0	./.:.:.:.:.	0/1:1,4:5:16:114,0,16	0/0:6,0:6:18:0,18,193	0/1:3,3:6:48:48,0,82	0/0:1,0:1:3:0,3,30	0/0:5,0:5:15:0,15,160	0/0:4,0:4:12:0,12,123	1/1:0,1:1:3:30,3,0	0/0:8,0:8:24:0,24,254	0/0:3,0:3:9:0,9,95	0/0:3,0:3:9:0,9,88	0/0:1,0:1:3:0,3,31	0/0:4,0:4:12:0,12,124	0/0:5,0:5:15:0,15,159	0/1:5,1:6:11:11,0,139	0/0:2,0:2:6:0,6,62	0/0:6,0:6:15:0,15,168	0/0:5,0:5:12:0,12,137	0/0:1,0:1:3:0,3,32	0/0:2,0:2:6:0,6,63	0/0:3,0:3:9:0,9,98	0/0:13,0:13:39:0,39,402	0/0:3,0:3:9:0,9,100	1/1:0,10:10:30:307,30,0	0/0:5,0:5:12:0,12,136	0/0:3,0:3:9:0,9,103	1/1:0,8:8:21:224,21,0	0/0:3,0:3:9:0,9,94	0/0:4,0:4:12:0,12,130	0/0:3,0:3:9:0,9,91	0/0:3,0:3:9:0,9,96	0/0:1,0:1:3:0,3,31	0/0:5,0:5:12:0,12,141	0/0:3,0:3:9:0,9,93	0/0:6,0:6:18:0,18,188	0/0:5,0:5:12:0,12,138	0/0:7,0:7:15:0,15,179	0/0:8,0:8:24:0,24,250	0/0:6,0:6:18:0,18,181	0/0:3,0:3:6:0,6,76	0/0:7,0:7:21:0,21,221	0/0:4,0:4:12:0,12,129	0/0:4,0:4:12:0,12,124	0/0:2,0:2:3:0,3,45	0/0:2,0:2:3:0,3,45	0/0:8,0:8:12:0,12,167	0/0:4,0:4:9:0,9,109	0/0:5,0:5:9:0,9,117	./.:.:.:.:.	./.:.:.:.:.	0/0:21,0:21:63:0,63,705
chr2	14900149	.	G	A	3437.12	.	AC=36;AF=0.137;AN=262;BaseQRankSum=3.104;DP=964;Dels=0.00;FS=3.517;HaplotypeScore=0.1458;InbreedingCoeff=0.5801;MLEAC=34;MLEAF=0.130;MQ=59.48;MQ0=1;MQRankSum=-0.426;QD=24.91;ReadPosRankSum=-1.722	GT:AD:DP:GQ:PL	0/0:46,0:46:99:0,138,1473	0/0:18,0:18:51:0,51,519	0/0:14,0:14:42:0,42,424	0/0:55,0:55:99:0,165,1657	0/0:8,0:8:24:0,24,225	0/0:16,0:16:45:0,45,462	0/0:26,0:26:78:0,78,787	0/0:1,0:1:3:0,3,32	1/1:0,3:3:9:94,9,0	0/0:12,0:12:36:0,36,368	0/0:2,0:2:6:0,6,61	0/0:13,0:13:39:0,39,385	0/0:12,0:12:36:0,36,363	./.:.:.:.:.	0/0:17,0:17:48:0,48,506	0/0:25,0:25:72:0,72,740	1/1:0,13:13:39:402,39,0	0/0:1,0:1:3:0,3,31	0/0:8,0:8:18:0,18,207	0/0:2,0:2:6:0,6,59	1/1:0,3:3:9:97,9,0	0/0:18,0:18:54:0,54,557	0/0:29,0:29:84:0,84,843	0/0:25,0:25:69:0,69,709	0/0:2,0:2:6:0,6,61	0/0:18,0:18:54:0,54,543	0/0:19,0:19:57:0,57,581	1/1:0,2:2:6:67,6,0	0/0:2,0:2:6:0,6,63	1/1:0,17:17:45:490,45,0	1/1:0,2:2:6:68,6,0	0/0:2,0:2:6:0,6,62	0/0:20,0:21:48:0,48,515	0/0:3,0:3:9:0,9,90	0/0:9,0:9:27:0,27,272	0/0:2,0:2:6:0,6,64	0/0:22,0:22:66:0,66,675	0/0:14,0:14:42:0,42,401	1/1:0,15:15:42:455,42,0	0/0:1,0:1:3:0,3,29	0/0:4,0:4:12:0,12,122	0/0:15,0:15:45:0,45,450	0/0:22,0:22:48:0,48,571	0/0:16,0:16:48:0,48,474	0/0:17,0:17:48:0,48,472	0/1:9,5:14:99:117,0,225	0/0:8,0:8:24:0,24,248	0/1:2,1:3:24:24,0,50	0/0:1,0:1:3:0,3,34	0/0:4,0:4:12:0,12,124	0/0:3,0:3:9:0,9,86	0/0:1,0:1:3:0,3,31	0/0:3,0:3:9:0,9,88	0/0:2,0:2:6:0,6,61	0/0:3,0:3:9:0,9,86	0/0:2,0:2:6:0,6,61	0/0:4,0:4:12:0,12,121	0/0:11,0:11:27:0,27,302	0/0:2,0:2:6:0,6,60	0/0:5,0:5:15:0,15,153	0/0:2,0:2:6:0,6,58	0/0:2,0:2:3:0,3,30	1/1:0,10:10:30:323,30,0	0/0:5,0:5:15:0,15,155	1/1:0,3:3:9:98,9,0	0/0:7,0:7:15:0,15,157	0/0:3,0:3:9:0,9,93	1/1:0,8:8:24:246,24,0	1/1:0,3:3:9:97,9,0	0/0:1,0:1:3:0,3,31	0/0:3,0:3:9:0,9,93	0/0:2,0:2:6:0,6,59	0/0:2,0:2:6:0,6,59	0/0:2,0:2:6:0,6,62	0/0:3,0:3:9:0,9,94	0/0:2,0:2:6:0,6,65	0/0:3,0:3:9:0,9,95	0/0:5,0:5:15:0,15,149	0/0:2,0:2:6:0,6,61	1/1:0,14:14:39:429,39,0	0/0:3,0:3:9:0,9,93	0/0:3,0:3:9:0,9,86	0/0:4,0:4:12:0,12,120	0/0:7,0:7:21:0,21,219	0/0:5,0:5:12:0,12,137	0/0:6,0:6:18:0,18,186	1/1:2,3:5:9:92,9,0	0/0:4,0:4:12:0,12,122	1/1:0,7:7:21:227,21,0	0/0:2,0:2:6:0,6,65	1/1:0,1:1:3:32,3,0	0/0:4,0:4:12:0,12,122	0/0:1,0:1:3:0,3,30	0/0:1,0:1:3:0,3,31	0/0:1,0:1:3:0,3,30	0/0:3,0:3:9:0,9,93	0/0:1,0:1:3:0,3,31	0/0:2,0:2:6:0,6,64	0/0:1,0:1:3:0,3,32	0/0:3,0:3:9:0,9,88	0/0:8,0:8:24:0,24,235	./.:.:.:.:.	0/0:2,0:2:6:0,6,59	0/0:2,0:2:6:0,6,61	0/0:6,0:6:18:0,18,185	0/0:4,0:4:12:0,12,118	0/0:2,0:2:6:0,6,65	0/0:6,0:6:18:0,18,184	./.:.:.:.:.	0/0:2,0:2:6:0,6,57	0/0:4,0:4:12:0,12,125	./.:.:.:.:.	0/0:11,0:11:33:0,33,332	0/0:8,0:8:21:0,21,225	1/1:0,4:4:12:126,12,0	0/0:5,0:5:15:0,15,153	1/1:0,11:11:33:345,33,0	0/0:3,0:3:9:0,9,90	0/0:3,0:3:9:0,9,94	0/0:5,0:5:15:0,15,161	0/0:7,0:7:21:0,21,212	0/0:6,0:6:18:0,18,186	0/0:2,0:2:6:0,6,64	0/0:3,0:3:9:0,9,91	0/0:6,0:6:18:0,18,182	0/0:1,0:1:3:0,3,31	0/0:7,0:7:21:0,21,216	0/0:2,0:2:6:0,6,61	0/0:3,0:3:9:0,9,88	./.:.:.:.:.	0/0:1,1:2:3:0,3,30	0/0:4,0:4:6:0,6,89	./.:.:.:.:.	0/0:2,0:2:3:0,3,45	0/0:4,0:4:6:0,6,89	0/0:2,0:3:3:0,3,45	0/0:22,0:22:60:0,60,624
chr2	14902143	.	G	T	2351.33	.	AC=19;AF=0.071;AN=266;BaseQRankSum=-2.224;DP=934;Dels=0.00;FS=3.694;HaplotypeScore=0.0508;InbreedingCoeff=0.4125;MLEAC=15;MLEAF=0.056;MQ=59.74;MQ0=1;MQRankSum=0.650;QD=27.66;ReadPosRankSum=1.636	GT:AD:DP:GQ:PL	1/1:0,54:54:99:1755,162,0	0/0:20,0:20:60:0,60,635	0/0:23,0:23:66:0,66,700	0/0:30,0:30:84:0,84,913	0/0:16,0:16:39:0,39,448	0/0:15,0:15:45:0,45,470	0/0:12,0:12:36:0,36,378	0/0:1,0:1:3:0,3,33	0/0:1,0:1:3:0,3,33	0/0:23,0:23:66:0,66,716	./.:.:.:.:.	0/0:18,0:18:54:0,54,576	0/0:10,0:10:30:0,30,314	./.:.:.:.:.	0/0:20,0:20:54:0,54,611	0/0:13,0:13:36:0,36,379	0/0:9,0:9:27:0,27,279	0/0:1,0:1:3:0,3,32	0/0:9,0:9:24:0,24,274	0/0:1,0:1:3:0,3,32	0/0:4,0:4:12:0,12,124	0/0:12,0:12:27:0,27,326	0/0:14,0:14:42:0,42,428	0/0:30,0:30:84:0,84,887	0/0:5,0:5:15:0,15,162	0/0:14,0:14:42:0,42,456	0/0:15,0:15:45:0,45,487	0/0:3,0:3:9:0,9,98	0/0:2,0:2:6:0,6,63	0/0:21,0:21:54:0,54,617	0/0:6,0:6:18:0,18,191	0/0:6,0:6:18:0,18,183	0/0:8,0:8:24:0,24,256	0/1:1,1:2:25:25,0,27	0/0:11,0:11:33:0,33,353	0/1:1,5:6:14:135,0,14	0/0:16,0:16:48:0,48,505	0/0:6,0:6:18:0,18,182	0/0:18,0:18:54:0,54,570	0/1:1,1:2:24:24,0,24	0/0:3,0:3:9:0,9,92	1/1:0,6:6:18:185,18,0	0/0:14,0:14:36:0,36,385	0/0:18,0:18:51:0,51,548	0/0:14,0:14:42:0,42,455	0/0:7,0:7:21:0,21,226	0/0:12,0:12:36:0,36,391	0/0:4,0:4:12:0,12,128	0/0:1,0:1:3:0,3,32	0/0:4,0:4:12:0,12,130	0/0:3,0:3:9:0,9,94	0/0:3,0:3:9:0,9,95	0/0:3,0:3:9:0,9,97	0/0:2,0:2:6:0,6,63	0/0:5,0:5:15:0,15,157	0/0:2,0:2:6:0,6,65	0/0:10,0:10:30:0,30,320	0/0:8,0:8:24:0,24,259	0/0:4,0:4:12:0,12,126	0/0:6,0:6:18:0,18,189	0/0:3,0:3:9:0,9,97	0/0:3,0:3:9:0,9,103	0/0:11,0:12:30:0,30,338	1/1:0,1:1:3:32,3,0	0/0:5,0:5:15:0,15,162	0/0:6,0:6:18:0,18,188	1/1:0,2:2:6:61,6,0	0/0:6,0:6:18:0,18,193	0/0:5,0:5:15:0,15,167	0/0:2,0:2:6:0,6,68	0/0:2,0:2:6:0,6,65	0/0:6,0:6:18:0,18,188	0/0:3,0:3:9:0,9,95	0/0:4,0:4:12:0,12,126	0/0:6,0:6:18:0,18,186	0/0:2,0:2:6:0,6,59	0/0:6,0:6:15:0,15,170	0/0:1,0:1:3:0,3,32	0/0:1,0:1:3:0,3,32	0/0:5,0:5:15:0,15,162	0/0:1,0:1:3:0,3,32	0/0:2,0:2:6:0,6,67	0/0:3,0:3:9:0,9,98	0/0:4,0:4:12:0,12,126	0/0:2,0:2:6:0,6,63	0/0:3,0:3:9:0,9,96	0/0:3,0:3:9:0,9,95	0/0:7,0:7:21:0,21,225	0/0:2,0:2:6:0,6,63	0/0:4,0:4:12:0,12,132	0/0:2,0:2:6:0,6,65	0/0:1,0:1:3:0,3,32	1/1:0,2:2:6:67,6,0	0/0:2,0:2:6:0,6,63	./.:.:.:.:.	0/0:4,0:4:12:0,12,124	0/0:7,0:7:21:0,21,225	0/0:3,0:3:6:0,6,76	0/0:4,0:4:12:0,12,130	1/1:0,3:3:9:92,9,0	1/1:0,5:5:15:153,15,0	0/0:5,0:5:15:0,15,156	0/0:4,0:4:9:0,9,96	0/0:4,0:4:12:0,12,118	0/0:2,0:2:6:0,6,63	0/0:5,0:5:15:0,15,162	0/0:5,0:5:15:0,15,165	0/0:10,0:10:30:0,30,322	0/0:4,0:4:12:0,12,130	0/0:1,0:1:3:0,3,31	1/1:0,2:2:6:63,6,0	0/0:4,0:4:12:0,12,132	0/0:6,0:6:18:0,18,188	0/0:5,0:5:15:0,15,161	0/0:6,0:6:15:0,15,173	0/0:7,0:7:18:0,18,211	0/0:3,0:3:9:0,9,96	0/0:9,0:9:27:0,27,284	0/0:1,0:1:3:0,3,32	0/0:3,0:3:9:0,9,95	0/0:11,0:11:33:0,33,344	./.:.:.:.:.	0/0:5,0:5:15:0,15,162	0/0:1,0:1:3:0,3,32	0/0:2,0:2:6:0,6,63	0/0:5,0:5:15:0,15,158	0/0:3,0:3:9:0,9,94	0/0:6,0:6:15:0,15,176	0/0:3,0:3:9:0,9,96	0/0:3,0:3:6:0,6,77	0/0:3,0:3:6:0,6,76	0/0:3,0:3:6:0,6,77	0/0:9,0:9:18:0,18,229	0/0:1,0:1:3:0,3,32	0/0:5,0:6:9:0,9,121	0/0:4,0:4:6:0,6,89	0/0:30,0:30:90:0,90,1016
chr2	14902909	.	C	T	1023.04	.	AC=17;AF=0.063;AN=268;BaseQRankSum=1.847;DP=1021;Dels=0.00;FS=1.975;HaplotypeScore=0.1662;InbreedingCoeff=0.3854;MLEAC=14;MLEAF=0.052;MQ=59.85;MQ0=0;MQRankSum=-0.669;QD=21.31;ReadPosRankSum=-1.036	GT:AD:DP:GQ:PL	0/0:53,0:53:99:0,159,1650	0/0:16,0:16:48:0,48,496	0/0:19,0:19:48:0,48,535	0/0:49,0:49:99:0,147,1480	0/0:13,0:13:33:0,33,371	0/0:21,0:21:51:0,51,586	0/0:19,0:19:57:0,57,573	0/0:2,0:2:6:0,6,61	0/1:1,1:2:26:26,0,28	0/0:29,0:29:81:0,81,848	0/0:2,0:2:6:0,6,63	0/0:14,0:14:42:0,42,442	0/0:14,0:14:39:0,39,410	./.:.:.:.:.	0/0:19,0:19:48:0,48,518	0/0:17,0:17:51:0,51,521	0/0:19,0:19:54:0,54,565	0/0:3,0:3:6:0,6,63	0/0:7,0:7:18:0,18,195	1/1:0,2:2:6:59,6,0	0/0:3,0:3:9:0,9,91	0/0:11,0:11:33:0,33,340	0/0:12,0:12:36:0,36,369	0/0:27,0:27:69:0,69,748	0/0:1,0:1:3:0,3,31	0/0:26,0:26:75:0,75,782	0/0:13,0:13:39:0,39,384	./.:.:.:.:.	0/0:1,0:1:3:0,3,33	0/0:18,0:18:51:0,51,518	0/0:3,0:3:9:0,9,99	0/0:8,0:8:24:0,24,256	0/0:10,0:10:27:0,27,289	0/0:2,0:2:6:0,6,65	0/0:16,0:16:48:0,48,501	0/0:5,0:5:15:0,15,160	0/0:23,0:23:69:0,69,707	0/0:10,0:10:30:0,30,303	0/0:11,0:11:33:0,33,336	0/0:3,0:3:9:0,9,95	0/0:5,0:5:15:0,15,157	0/0:8,0:8:24:0,24,245	0/0:21,0:21:63:0,63,636	0/0:22,0:22:63:0,63,663	0/0:26,0:26:72:0,72,761	0/0:21,0:21:57:0,57,609	0/0:6,0:6:18:0,18,186	1/1:0,3:3:9:97,9,0	0/0:2,0:2:6:0,6,57	0/0:8,0:8:21:0,21,236	0/0:4,0:4:12:0,12,118	0/0:4,0:4:12:0,12,118	0/0:7,0:7:21:0,21,205	0/0:2,0:2:6:0,6,57	0/0:1,0:1:3:0,3,31	0/0:1,0:1:3:0,3,32	0/0:4,0:4:9:0,9,105	0/0:4,0:4:12:0,12,122	0/0:1,0:1:3:0,3,25	0/1:3,5:8:72:131,0,72	0/0:5,0:5:15:0,15,153	0/0:5,0:5:15:0,15,153	0/0:5,0:5:15:0,15,153	0/0:5,0:5:15:0,15,160	0/0:4,0:4:12:0,12,126	0/0:2,0:2:6:0,6,62	0/0:2,0:2:6:0,6,62	0/0:9,0:9:27:0,27,262	0/0:3,0:3:6:0,6,74	0/0:3,0:3:9:0,9,85	0/0:4,0:4:9:0,9,107	0/0:7,0:7:21:0,21,212	1/1:0,4:4:12:125,12,0	0/1:2,6:8:42:152,0,42	0/0:4,0:4:12:0,12,122	0/0:1,0:1:3:0,3,29	1/1:0,6:6:18:191,18,0	0/0:5,0:5:15:0,15,149	0/0:2,0:2:6:0,6,61	0/0:7,0:7:18:0,18,201	0/0:2,0:2:6:0,6,57	0/0:2,0:2:6:0,6,61	0/0:4,0:4:12:0,12,129	0/0:2,0:2:6:0,6,61	0/0:3,0:3:9:0,9,95	0/0:6,0:6:18:0,18,189	0/0:2,0:2:6:0,6,59	0/0:3,0:3:9:0,9,86	0/0:5,0:5:15:0,15,152	0/0:6,0:6:18:0,18,188	0/0:1,0:1:3:0,3,30	0/0:6,0:6:18:0,18,187	0/0:4,0:4:12:0,12,126	0/0:2,0:2:6:0,6,61	0/0:3,0:3:9:0,9,91	0/0:1,0:1:3:0,3,31	0/0:4,0:4:12:0,12,120	0/0:1,0:1:3:0,3,30	0/0:3,0:3:9:0,9,95	0/0:1,0:1:3:0,3,31	0/0:7,0:7:21:0,21,210	0/0:3,0:3:9:0,9,90	0/0:2,0:2:6:0,6,63	0/0:3,0:3:9:0,9,95	0/0:1,0:1:3:0,3,32	0/0:6,0:6:18:0,18,186	0/0:6,0:6:18:0,18,189	0/0:7,0:7:21:0,21,213	0/0:3,0:3:9:0,9,95	0/0:6,0:6:12:0,12,149	0/0:6,0:6:18:0,18,180	0/0:3,0:3:9:0,9,96	0/0:9,0:9:21:0,21,243	0/0:6,0:6:18:0,18,180	0/0:7,0:7:21:0,21,218	0/0:6,0:6:18:0,18,184	0/0:4,0:4:12:0,12,115	0/0:2,0:2:6:0,6,63	1/1:0,1:1:3:33,3,0	0/0:5,0:5:15:0,15,150	1/1:0,8:8:24:252,24,0	1/1:0,6:6:18:189,18,0	0/0:7,0:7:18:0,18,199	0/0:6,0:6:18:0,18,182	0/0:1,0:1:3:0,3,32	0/0:4,0:4:12:0,12,124	0/0:3,0:3:9:0,9,89	0/0:4,0:4:12:0,12,119	0/0:3,0:3:9:0,9,94	./.:.:.:.:.	0/0:4,0:4:6:0,6,89	0/0:5,0:5:9:0,9,121	0/0:6,0:6:9:0,9,134	0/0:4,0:4:6:0,6,89	0/0:2,0:2:6:0,6,61	0/0:1,0:1:3:0,3,32	0/0:31,0:31:93:0,93,1012
chr2	14904923	.	G	A	972.66	.	AC=17;AF=0.068;AN=250;BaseQRankSum=-0.983;DP=713;Dels=0.00;FS=1.951;HaplotypeScore=0.0708;InbreedingCoeff=0.3940;MLEAC=14;MLEAF=0.056;MQ=59.82;MQ0=0;MQRankSum=0.564;QD=23.72;ReadPosRankSum=-0.425	GT:AD:DP:GQ:PL	0/0:43,0:43:99:0,129,1435	0/0:11,0:11:30:0,30,325	0/0:8,0:8:24:0,24,262	0/0:37,0:37:99:0,105,1174	0/0:11,0:11:30:0,30,344	0/0:10,0:10:27:0,27,274	0/0:10,0:10:27:0,27,304	0/0:1,0:1:3:0,3,32	0/0:1,0:1:3:0,3,34	0/0:8,0:8:24:0,24,262	0/0:4,0:4:12:0,12,130	0/0:12,0:12:36:0,36,371	0/0:12,0:12:33:0,33,377	./.:.:.:.:.	0/0:19,0:19:54:0,54,599	0/0:12,0:12:33:0,33,374	0/0:8,0:8:24:0,24,258	0/1:2,3:5:50:82,0,50	0/0:3,0:3:9:0,9,91	0/0:11,0:11:27:0,27,310	0/0:5,0:5:15:0,15,167	0/0:7,0:7:18:0,18,209	0/0:8,0:8:24:0,24,251	0/0:8,0:8:21:0,21,239	./.:.:.:.:.	1/1:0,12:12:36:373,36,0	0/0:6,0:6:18:0,18,195	0/0:3,0:3:9:0,9,103	0/0:1,0:1:3:0,3,30	0/0:15,0:15:45:0,45,489	0/0:4,0:4:12:0,12,137	0/0:1,0:1:3:0,3,33	0/0:15,0:15:45:0,45,478	0/0:2,0:2:6:0,6,65	0/0:11,0:11:33:0,33,350	0/0:6,0:6:18:0,18,201	0/0:19,0:19:45:0,45,531	0/0:4,0:4:12:0,12,133	0/0:14,0:14:39:0,39,434	0/0:3,0:3:9:0,9,100	0/0:6,0:6:18:0,18,189	0/0:4,0:4:12:0,12,133	0/0:12,0:12:36:0,36,391	0/0:12,0:12:33:0,33,369	0/0:14,0:14:42:0,42,451	0/0:14,0:14:33:0,33,389	0/0:7,0:7:18:0,18,210	0/0:3,0:3:9:0,9,103	./.:.:.:.:.	0/0:4,0:4:12:0,12,134	0/0:1,0:1:3:0,3,34	0/0:1,0:1:3:0,3,32	0/0:5,0:5:15:0,15,158	0/0:1,0:1:3:0,3,31	0/0:7,0:7:15:0,15,189	./.:.:.:.:.	0/0:5,0:5:15:0,15,162	0/0:5,0:5:15:0,15,163	0/0:1,0:1:3:0,3,33	0/0:4,0:4:12:0,12,134	0/0:2,0:2:6:0,6,68	./.:.:.:.:.	0/0:5,0:5:15:0,15,166	0/0:1,0:1:3:0,3,33	0/0:5,0:5:15:0,15,157	0/0:3,0:3:9:0,9,97	0/0:1,0:1:3:0,3,34	0/0:7,0:7:21:0,21,223	0/0:2,0:2:6:0,6,66	1/1:0,2:2:6:65,6,0	./.:.:.:.:.	0/0:2,0:2:6:0,6,65	0/0:2,0:2:6:0,6,69	0/0:6,0:6:18:0,18,201	0/0:4,0:4:12:0,12,129	0/0:2,0:2:6:0,6,65	0/0:4,0:4:12:0,12,115	1/1:0,2:2:6:63,6,0	0/0:3,0:3:9:0,9,97	0/0:5,0:5:12:0,12,145	0/0:4,0:4:12:0,12,122	0/0:2,0:2:6:0,6,63	0/0:3,0:3:9:0,9,100	0/0:3,0:3:9:0,9,98	1/1:0,3:3:6:76,6,0	0/0:2,0:2:6:0,6,69	0/0:5,0:5:15:0,15,165	0/0:2,0:2:3:0,3,29	0/0:1,0:1:3:0,3,32	0/0:5,0:5:15:0,15,162	0/0:1,0:1:3:0,3,34	0/0:5,0:5:15:0,15,161	0/0:1,0:1:3:0,3,32	0/0:3,0:3:9:0,9,98	0/0:2,0:2:6:0,6,69	0/0:3,0:3:9:0,9,100	0/0:7,0:7:21:0,21,217	0/0:4,0:4:12:0,12,130	0/0:3,0:3:9:0,9,102	./.:.:.:.:.	0/0:1,0:1:3:0,3,32	./.:.:.:.:.	0/0:3,0:3:9:0,9,95	./.:.:.:.:.	0/0:7,0:7:21:0,21,228	0/0:2,0:2:6:0,6,65	0/0:2,0:2:6:0,6,68	0/0:7,0:7:21:0,21,219	0/0:1,0:1:3:0,3,34	0/0:8,0:8:24:0,24,258	./.:.:.:.:.	0/0:1,0:1:3:0,3,34	0/0:8,0:8:24:0,24,250	0/0:3,0:3:9:0,9,100	0/0:1,0:1:3:0,3,34	0/0:2,0:2:6:0,6,65	0/0:1,0:1:3:0,3,33	0/0:7,0:7:21:0,21,227	0/0:1,0:1:3:0,3,32	1/1:0,4:4:12:125,12,0	0/0:4,0:4:12:0,12,136	0/0:4,0:4:12:0,12,134	1/1:0,7:7:21:221,21,0	1/1:0,3:3:9:91,9,0	1/1:0,3:3:9:97,9,0	0/0:3,0:3:9:0,9,100	0/0:1,0:1:3:0,3,32	0/0:4,0:4:12:0,12,129	./.:.:.:.:.	./.:.:.:.:.	0/0:2,0:2:3:0,3,45	0/0:2,0:2:3:0,3,45	0/0:2,0:2:3:0,3,45	0/0:2,0:2:3:0,3,45	0/0:2,0:2:3:0,3,45	0/0:2,0:2:3:0,3,45	0/0:20,0:20:60:0,60,687
chr2	14907279	.	G	A	2103.3	.	AC=21;AF=0.081;AN=260;BaseQRankSum=-3.624;DP=999;Dels=0.00;FS=10.710;HaplotypeScore=0.0609;InbreedingCoeff=0.4902;MLEAC=17;MLEAF=0.065;MQ=59.84;MQ0=0;MQRankSum=0.169;QD=23.90;ReadPosRankSum=0.569	GT:AD:DP:GQ:PL	0/0:68,0:68:99:0,205,2210	0/0:14,0:14:39:0,39,439	0/0:20,0:20:57:0,57,623	1/1:0,31:31:93:929,93,0	1/1:0,12:12:33:346,33,0	0/0:6,0:6:18:0,18,184	1/1:0,19:19:57:563,57,0	0/0:3,0:3:9:0,9,97	0/0:2,0:2:6:0,6,63	0/0:15,0:15:42:0,42,458	0/0:1,0:1:3:0,3,32	0/0:19,0:19:57:0,57,603	0/0:19,0:19:57:0,57,622	./.:.:.:.:.	0/0:14,0:14:42:0,42,454	0/0:16,0:16:45:0,45,479	0/0:18,0:18:51:0,51,545	0/0:5,0:5:15:0,15,152	0/0:5,0:5:15:0,15,158	0/0:4,0:4:12:0,12,123	0/0:4,0:4:12:0,12,132	0/0:10,0:10:27:0,27,288	0/0:17,0:17:51:0,51,555	0/0:25,0:25:66:0,66,736	0/0:3,0:3:9:0,9,97	0/0:18,0:18:48:0,48,537	0/0:19,0:19:48:0,48,551	0/0:5,0:5:15:0,15,170	0/0:5,0:5:15:0,15,155	0/0:11,0:11:33:0,33,334	./.:.:.:.:.	0/1:4,1:5:20:20,0,112	0/0:10,0:10:27:0,27,297	0/0:1,0:1:3:0,3,34	0/0:18,0:18:48:0,48,522	0/0:4,0:4:12:0,12,131	0/0:21,0:21:63:0,63,673	0/0:12,0:12:36:0,36,388	0/0:16,0:16:48:0,48,508	./.:.:.:.:.	0/0:8,0:8:24:0,24,252	0/0:20,0:20:60:0,60,631	0/0:13,0:13:36:0,36,400	0/0:15,0:15:39:0,39,448	0/0:19,0:19:54:0,54,598	0/0:19,0:19:51:0,51,567	0/0:8,0:8:24:0,24,252	0/1:3,1:4:20:20,0,85	0/0:2,0:2:6:0,6,64	1/1:0,2:2:6:67,6,0	./.:.:.:.:.	0/0:5,0:5:15:0,15,161	0/0:3,0:3:9:0,9,95	0/0:3,0:3:9:0,9,96	0/0:5,0:5:15:0,15,160	0/1:1,1:2:24:24,0,26	0/0:4,0:4:12:0,12,126	0/0:3,0:3:9:0,9,97	0/0:3,0:3:9:0,9,95	0/0:5,0:5:15:0,15,160	0/0:4,0:4:12:0,12,125	0/0:1,0:1:3:0,3,33	0/0:13,0:13:33:0,33,378	0/0:7,0:7:21:0,21,227	0/0:6,0:6:18:0,18,193	0/0:5,0:5:15:0,15,158	0/0:3,0:3:9:0,9,97	0/0:6,0:6:18:0,18,189	0/0:3,0:3:6:0,6,75	0/0:4,0:4:12:0,12,130	0/0:2,0:2:6:0,6,63	0/0:1,0:1:3:0,3,31	0/0:1,0:1:3:0,3,29	0/0:7,0:7:21:0,21,218	0/0:5,0:5:15:0,15,156	0/0:2,0:2:6:0,6,65	0/0:3,0:3:9:0,9,94	0/0:2,0:2:6:0,6,61	./.:.:.:.:.	0/0:4,0:4:9:0,9,112	0/0:1,0:1:3:0,3,32	./.:.:.:.:.	0/0:7,0:7:21:0,21,227	0/0:6,0:6:15:0,15,173	0/0:1,0:1:3:0,3,32	0/0:1,0:1:3:0,3,30	0/0:6,0:6:18:0,18,185	0/0:7,0:7:21:0,21,227	0/0:8,0:8:24:0,24,252	0/0:5,0:5:15:0,15,165	0/0:2,0:2:6:0,6,61	1/1:0,2:2:6:61,6,0	0/0:6,0:6:18:0,18,192	./.:.:.:.:.	0/0:1,0:1:3:0,3,32	1/1:0,1:1:3:32,3,0	1/1:0,3:3:9:97,9,0	1/1:0,4:4:12:118,12,0	1/1:0,3:3:9:92,9,0	0/0:2,0:2:6:0,6,63	0/0:5,0:5:15:0,15,160	0/0:3,0:3:9:0,9,95	0/0:3,0:3:9:0,9,95	0/0:5,0:5:15:0,15,158	0/0:3,0:3:9:0,9,97	0/0:8,0:8:24:0,24,254	0/0:7,0:7:21:0,21,224	0/0:4,0:4:9:0,9,108	0/0:7,0:7:21:0,21,218	0/0:3,0:3:9:0,9,96	0/0:9,0:9:27:0,27,282	0/0:7,0:7:21:0,21,222	0/0:7,0:7:21:0,21,220	0/0:7,0:7:21:0,21,220	0/0:4,0:4:12:0,12,126	0/0:3,0:3:9:0,9,95	0/0:2,0:2:6:0,6,64	0/0:5,0:5:15:0,15,162	0/0:2,0:2:6:0,6,64	0/0:6,0:6:18:0,18,195	0/0:6,0:6:18:0,18,185	0/0:6,0:6:18:0,18,189	0/0:6,0:6:18:0,18,189	0/0:4,0:4:12:0,12,131	0/0:3,0:3:9:0,9,95	0/0:6,0:6:18:0,18,189	0/0:1,0:1:3:0,3,32	0/0:4,0:4:12:0,12,126	0/0:8,0:8:24:0,24,252	0/0:9,0:9:15:0,15,208	0/0:6,0:6:12:0,12,153	0/0:4,0:4:6:0,6,89	0/0:6,0:6:9:0,9,134	0/0:5,0:5:9:0,9,120	0/0:2,0:2:3:0,3,45	0/0:11,0:11:18:0,18,254	0/0:29,0:29:87:0,87,985
chr2	14908405	.	T	A	997.3	.	AC=21;AF=0.083;AN=252;BaseQRankSum=-3.524;DP=700;Dels=0.00;FS=1.965;HaplotypeScore=0.0654;InbreedingCoeff=0.4308;MLEAC=17;MLEAF=0.067;MQ=59.82;MQ0=0;MQRankSum=0.671;QD=22.67;ReadPosRankSum=0.621	GT:AD:DP:GQ:PL	0/0:41,0:41:99:0,123,1313	0/0:14,0:14:39:0,39,414	0/0:19,0:19:57:0,57,589	0/0:22,0:22:66:0,66,673	0/0:17,0:17:51:0,51,530	0/0:5,0:5:15:0,15,149	0/0:6,0:6:18:0,18,179	0/0:2,0:2:6:0,6,65	0/0:2,0:2:6:0,6,53	1/1:0,13:14:36:375,36,0	0/0:1,0:1:3:0,3,32	0/0:12,0:12:33:0,33,368	0/0:9,0:9:24:0,24,265	./.:.:.:.:.	0/0:8,0:8:24:0,24,252	1/1:0,6:6:18:178,18,0	0/0:16,0:16:45:0,45,495	0/0:2,0:2:6:0,6,62	0/0:7,0:7:18:0,18,198	0/0:1,0:1:3:0,3,34	./.:.:.:.:.	0/0:4,0:4:12:0,12,123	0/0:10,0:10:27:0,27,293	0/0:22,0:22:66:0,66,708	0/0:1,0:1:3:0,3,33	0/0:9,0:9:24:0,24,262	0/0:20,0:20:54:0,54,586	0/0:5,0:5:15:0,15,162	./.:.:.:.:.	0/0:7,0:7:21:0,21,219	0/0:6,0:6:18:0,18,191	1/1:0,6:6:18:188,18,0	1/1:0,1:1:3:29,3,0	0/0:3,0:3:9:0,9,97	0/0:14,0:14:42:0,42,429	0/0:1,0:1:3:0,3,29	0/0:16,0:16:48:0,48,503	0/0:6,0:6:18:0,18,179	0/0:5,0:5:15:0,15,151	0/0:1,0:1:3:0,3,28	1/1:0,4:4:12:114,12,0	0/0:10,0:10:30:0,30,316	0/0:8,0:8:24:0,24,255	0/0:14,0:14:42:0,42,450	0/0:7,0:7:21:0,21,224	0/0:8,0:8:24:0,24,250	0/0:4,0:4:12:0,12,122	0/0:6,0:6:18:0,18,193	0/1:1,1:2:24:24,0,24	0/0:4,0:4:12:0,12,122	0/0:2,0:2:6:0,6,62	0/0:2,0:2:6:0,6,63	0/0:4,0:4:12:0,12,124	0/0:1,0:1:3:0,3,32	0/0:3,0:3:9:0,9,96	0/0:2,0:2:6:0,6,61	0/0:1,0:1:3:0,3,32	0/0:4,0:4:12:0,12,126	0/0:5,0:5:15:0,15,156	0/0:1,0:1:3:0,3,32	1/1:0,3:3:9:91,9,0	0/0:1,0:1:3:0,3,31	0/0:7,0:7:21:0,21,221	0/0:3,0:3:9:0,9,93	0/0:2,0:2:6:0,6,59	0/0:3,0:3:9:0,9,92	./.:.:.:.:.	0/0:4,0:4:12:0,12,129	1/1:0,1:1:3:32,3,0	0/0:2,0:2:6:0,6,59	0/0:1,0:1:3:0,3,32	0/0:1,0:1:3:0,3,30	0/0:1,0:1:3:0,3,29	0/0:7,0:7:21:0,21,224	0/0:7,0:7:18:0,18,200	0/0:1,0:1:3:0,3,32	0/0:5,0:5:12:0,12,138	0/0:3,0:3:9:0,9,92	./.:.:.:.:.	0/0:4,0:4:12:0,12,123	0/0:1,0:1:3:0,3,32	0/0:2,0:2:6:0,6,63	0/0:4,0:4:12:0,12,130	0/0:3,0:3:9:0,9,96	0/0:3,0:3:9:0,9,95	0/0:3,0:3:9:0,9,92	0/0:3,0:3:9:0,9,95	0/0:3,0:3:9:0,9,91	0/0:4,0:4:12:0,12,128	0/0:5,0:5:15:0,15,158	0/0:1,0:1:3:0,3,32	0/0:1,0:1:3:0,3,31	0/0:7,0:7:21:0,21,217	./.:.:.:.:.	1/1:0,2:2:6:63,6,0	0/0:3,0:3:9:0,9,94	0/0:3,0:3:9:0,9,97	./.:.:.:.:.	0/0:2,0:2:6:0,6,63	./.:.:.:.:.	0/0:3,0:3:9:0,9,95	./.:.:.:.:.	0/0:1,0:1:3:0,3,31	0/0:3,0:3:9:0,9,94	0/0:1,0:1:3:0,3,31	0/0:6,0:6:18:0,18,183	0/0:4,0:4:12:0,12,132	0/0:6,0:6:18:0,18,189	0/0:2,0:2:6:0,6,61	./.:.:.:.:.	0/0:1,0:1:3:0,3,30	0/0:2,0:2:6:0,6,63	0/0:5,0:5:12:0,12,141	1/1:0,1:1:3:32,3,0	0/0:5,0:5:15:0,15,155	1/1:0,4:4:12:121,12,0	0/0:1,0:1:3:0,3,31	0/0:4,0:4:12:0,12,123	0/0:3,0:3:9:0,9,92	0/0:1,0:1:3:0,3,32	0/0:7,0:7:18:0,18,198	0/0:3,0:3:9:0,9,94	0/0:6,0:6:18:0,18,190	0/0:2,0:2:6:0,6,61	0/0:2,0:2:6:0,6,62	0/0:6,0:6:18:0,18,183	0/0:4,0:4:12:0,12,122	0/0:5,0:5:15:0,15,157	0/0:3,0:3:9:0,9,93	./.:.:.:.:.	0/0:2,0:2:3:0,3,45	0/0:2,0:2:3:0,3,45	0/0:6,0:6:12:0,12,152	0/0:16,0:16:30:0,30,393	0/0:2,0:2:3:0,3,45	0/0:4,0:4:9:0,9,108	0/0:38,0:38:99:0,114,1283
chr2	14911218	.	A	G	1965.4	.	AC=13;AF=0.051;AN=254;BaseQRankSum=4.065;DP=835;Dels=0.00;FS=5.899;HaplotypeScore=0.0569;InbreedingCoeff=0.4039;MLEAC=13;MLEAF=0.051;MQ=59.71;MQ0=1;MQRankSum=0.493;QD=27.68;ReadPosRankSum=-0.072	GT:AD:DP:GQ:PL	0/0:62,0:62:99:0,186,1956	0/0:25,0:25:69:0,69,740	0/0:17,0:17:51:0,51,536	0/0:47,0:47:99:0,141,1438	0/0:11,0:11:33:0,33,332	0/0:14,0:14:39:0,39,417	0/0:5,0:5:15:0,15,151	./.:.:.:.:.	0/0:1,0:1:3:0,3,32	0/0:8,0:8:24:0,24,245	0/0:1,0:1:3:0,3,32	1/1:0,9:9:27:290,27,0	0/0:15,0:15:45:0,45,449	0/0:1,0:1:3:0,3,34	0/0:15,0:15:45:0,45,461	0/0:16,0:16:45:0,45,474	0/0:12,0:12:33:0,33,332	0/0:2,0:2:6:0,6,62	0/0:3,0:3:9:0,9,89	0/0:5,0:5:15:0,15,147	0/0:3,0:3:9:0,9,98	0/0:8,0:8:21:0,21,231	0/0:12,0:12:36:0,36,372	1/1:0,23:23:69:726,69,0	0/0:3,0:3:9:0,9,95	0/0:18,0:18:54:0,54,551	0/0:14,0:14:39:0,39,422	0/0:4,0:4:12:0,12,130	0/0:3,0:3:9:0,9,98	0/0:15,0:15:42:0,42,451	0/0:6,0:6:18:0,18,203	0/0:3,0:3:9:0,9,98	0/0:7,0:7:21:0,21,218	0/0:1,0:1:3:0,3,30	0/0:22,0:22:54:0,54,600	0/0:3,0:3:9:0,9,93	0/0:12,0:12:36:0,36,379	0/0:7,0:7:21:0,21,217	0/0:8,0:8:24:0,24,249	0/0:1,0:1:3:0,3,32	0/0:2,0:2:6:0,6,64	0/0:11,0:11:33:0,33,333	0/0:11,0:11:33:0,33,337	1/1:0,18:18:54:581,54,0	0/0:13,0:13:36:0,36,381	0/0:10,0:10:30:0,30,310	0/0:4,0:4:12:0,12,132	0/0:3,0:3:9:0,9,95	./.:.:.:.:.	0/0:5,0:5:15:0,15,147	0/0:1,0:1:3:0,3,30	0/0:2,0:2:6:0,6,66	0/0:6,0:6:18:0,18,186	0/0:1,0:1:3:0,3,31	0/0:6,0:6:18:0,18,185	0/0:3,0:3:9:0,9,92	1/1:0,9:9:24:269,24,0	1/1:0,2:2:6:65,6,0	0/0:4,0:4:12:0,12,122	0/0:4,0:4:12:0,12,125	0/0:3,0:3:9:0,9,95	0/0:3,0:3:9:0,9,92	0/0:8,0:8:24:0,24,249	0/0:2,0:2:6:0,6,61	0/0:7,0:7:18:0,18,203	0/0:7,0:7:21:0,21,216	0/0:4,0:4:12:0,12,122	0/0:6,0:6:18:0,18,191	0/0:2,0:2:6:0,6,61	./.:.:.:.:.	0/0:2,0:2:6:0,6,61	0/0:4,0:4:9:0,9,106	./.:.:.:.:.	0/1:2,2:4:49:49,0,49	./.:.:.:.:.	0/0:4,0:4:12:0,12,126	0/0:3,0:3:9:0,9,93	./.:.:.:.:.	0/0:2,0:2:6:0,6,61	0/0:7,0:7:21:0,21,212	0/0:3,0:3:9:0,9,97	0/0:2,0:2:6:0,6,59	0/0:3,0:3:9:0,9,95	0/0:5,0:5:12:0,12,133	0/0:6,0:6:18:0,18,189	0/0:2,0:2:6:0,6,66	0/0:3,0:3:9:0,9,97	0/0:3,0:3:9:0,9,98	0/0:6,0:6:18:0,18,186	0/0:4,0:4:12:0,12,126	0/0:1,0:1:3:0,3,33	0/0:3,0:3:9:0,9,92	0/0:5,0:5:15:0,15,140	0/0:1,0:1:3:0,3,32	0/0:5,0:5:15:0,15,159	0/0:3,0:3:9:0,9,92	0/0:4,0:4:12:0,12,124	./.:.:.:.:.	0/0:2,0:2:6:0,6,64	0/0:1,0:1:3:0,3,31	0/0:2,0:2:6:0,6,68	0/0:2,0:2:6:0,6,65	0/0:1,0:1:3:0,3,32	0/0:3,0:3:9:0,9,92	0/0:2,0:2:3:0,3,45	0/0:4,0:4:12:0,12,118	0/0:8,0:8:24:0,24,260	0/0:7,0:7:21:0,21,214	0/0:4,0:4:12:0,12,128	0/0:3,0:3:9:0,9,95	0/0:4,0:4:12:0,12,122	0/0:4,0:4:12:0,12,128	0/0:5,0:5:15:0,15,153	0/0:2,0:2:6:0,6,63	0/0:5,0:5:15:0,15,156	0/0:3,0:3:9:0,9,92	0/0:4,0:4:12:0,12,124	0/0:3,0:3:9:0,9,92	0/0:6,0:6:18:0,18,180	0/0:3,0:3:9:0,9,95	./.:.:.:.:.	0/0:4,0:4:12:0,12,124	0/0:5,0:5:12:0,12,138	0/0:2,0:2:6:0,6,59	0/0:4,0:4:12:0,12,127	0/0:4,0:4:12:0,12,126	0/0:1,0:1:3:0,3,31	0/0:3,0:3:9:0,9,98	1/1:0,6:6:18:197,18,0	0/0:4,0:4:6:0,6,89	./.:.:.:.:.	./.:.:.:.:.	0/0:2,0:2:3:0,3,45	0/0:4,0:4:6:0,6,76	0/0:3,0:3:9:0,9,94	0/0:5,0:5:12:0,12,136	0/0:26,0:26:78:0,78,878
chr2	14914249	.	G	A	2711.95	.	AC=24;AF=0.090;AN=268;BaseQRankSum=-4.436;DP=1167;Dels=0.00;FS=1.771;HaplotypeScore=0.0609;InbreedingCoeff=0.6159;MLEAC=19;MLEAF=0.071;MQ=59.88;MQ0=0;MQRankSum=-0.185;QD=27.12;ReadPosRankSum=-1.911	GT:AD:DP:GQ:PL	0/0:76,0:76:99:0,229,2441	0/0:19,0:19:54:0,54,588	0/0:16,0:16:48:0,48,512	0/0:58,0:58:99:0,174,1796	0/0:17,0:17:48:0,48,509	0/0:15,0:15:45:0,45,467	0/0:23,0:23:69:0,69,710	0/0:7,0:7:21:0,21,236	0/0:1,0:1:3:0,3,34	1/1:0,26:26:69:747,69,0	0/0:8,0:8:24:0,24,260	0/0:24,0:24:72:0,72,761	0/0:12,0:12:36:0,36,386	1/1:0,1:1:3:32,3,0	0/0:20,0:20:60:0,60,629	1/1:0,27:28:81:825,81,0	0/0:31,0:31:90:0,90,953	0/0:1,0:1:3:0,3,32	0/0:12,0:12:33:0,33,363	0/0:12,0:12:30:0,30,334	0/0:1,0:1:3:0,3,32	0/0:19,0:19:57:0,57,592	0/0:17,0:17:45:0,45,506	0/0:19,0:19:57:0,57,608	0/0:3,0:3:9:0,9,97	0/0:24,0:24:66:0,66,717	0/0:18,0:18:48:0,48,539	0/0:4,0:4:12:0,12,134	1/1:0,5:5:15:160,15,0	0/0:21,0:21:63:0,63,653	0/0:7,0:7:21:0,21,236	0/0:1,0:1:3:0,3,31	1/1:0,16:16:48:491,48,0	0/0:5,0:5:15:0,15,169	0/0:17,0:17:51:0,51,523	0/0:6,0:6:15:0,15,164	0/0:26,0:26:75:0,75,793	0/0:18,0:18:54:0,54,551	0/0:14,0:14:42:0,42,436	0/0:2,0:2:6:0,6,63	1/1:0,3:3:9:97,9,0	0/0:8,0:8:24:0,24,253	0/0:20,0:20:57:0,57,608	0/0:24,0:24:69:0,69,732	0/0:19,0:19:57:0,57,590	0/0:25,0:25:69:0,69,753	0/0:9,0:9:27:0,27,293	0/0:7,0:7:21:0,21,231	0/0:1,0:1:3:0,3,32	0/0:6,0:6:18:0,18,188	0/0:7,0:7:12:0,12,151	0/0:2,0:2:6:0,6,61	0/0:5,0:5:15:0,15,154	0/0:2,0:2:6:0,6,65	0/0:5,0:5:15:0,15,157	0/0:4,0:4:12:0,12,123	0/0:3,0:3:9:0,9,96	0/0:6,0:6:18:0,18,176	0/0:3,0:3:9:0,9,97	0/0:5,0:5:15:0,15,160	1/1:0,2:2:6:66,6,0	0/0:3,0:3:9:0,9,89	0/0:4,0:4:12:0,12,134	0/0:2,0:2:6:0,6,61	0/0:3,0:3:9:0,9,93	0/0:4,0:4:12:0,12,131	0/0:1,0:1:3:0,3,29	0/0:7,0:7:21:0,21,228	1/1:0,3:3:9:95,9,0	0/0:6,0:6:18:0,18,189	0/0:1,0:1:3:0,3,33	0/0:2,0:2:6:0,6,61	0/0:3,0:3:9:0,9,94	0/0:7,0:7:21:0,21,218	./.:.:.:.:.	0/0:4,0:4:12:0,12,126	0/0:1,0:1:3:0,3,31	0/0:2,0:2:6:0,6,54	0/0:3,0:3:9:0,9,96	0/0:4,0:4:12:0,12,123	0/0:3,0:3:9:0,9,91	0/0:3,0:3:9:0,9,100	0/0:2,0:2:6:0,6,67	0/0:5,0:5:15:0,15,152	0/0:5,0:5:15:0,15,154	0/0:6,0:6:18:0,18,191	0/0:5,0:5:15:0,15,159	0/0:1,0:1:3:0,3,34	0/0:6,0:6:18:0,18,189	0/0:8,0:8:24:0,24,248	0/0:6,0:6:18:0,18,189	0/0:2,0:2:6:0,6,62	0/0:7,0:7:21:0,21,218	0/0:3,0:3:9:0,9,94	1/1:0,1:1:3:31,3,0	0/0:7,0:7:21:0,21,218	0/0:10,0:10:27:0,27,292	0/0:4,0:4:12:0,12,126	0/0:1,0:1:3:0,3,31	0/0:4,0:4:12:0,12,122	0/0:6,0:6:18:0,18,191	1/1:0,2:2:6:62,6,0	0/0:3,0:3:9:0,9,92	0/0:5,0:5:15:0,15,157	0/0:3,0:3:9:0,9,95	0/0:6,0:6:18:0,18,188	0/0:7,0:7:21:0,21,230	0/0:3,0:3:9:0,9,95	0/0:6,0:6:18:0,18,189	0/0:5,0:5:15:0,15,161	0/0:8,0:8:24:0,24,243	0/0:6,0:6:18:0,18,192	0/0:9,0:9:27:0,27,261	1/1:0,8:8:24:247,24,0	0/0:2,0:2:6:0,6,69	1/1:0,5:5:15:157,15,0	0/0:4,0:4:12:0,12,124	0/0:3,0:3:9:0,9,94	0/0:1,0:1:3:0,3,32	0/0:3,0:3:9:0,9,93	0/0:5,0:5:15:0,15,161	0/0:7,0:7:21:0,21,220	0/0:7,0:7:21:0,21,207	0/0:5,0:5:12:0,12,137	0/0:5,0:5:15:0,15,155	0/0:5,0:5:15:0,15,162	0/0:2,0:2:6:0,6,61	./.:.:.:.:.	0/0:7,0:7:21:0,21,219	0/0:4,0:4:9:0,9,110	0/0:6,0:6:9:0,9,134	./.:.:.:.:.	0/0:10,0:10:18:0,18,243	0/0:4,0:4:6:0,6,89	0/0:4,0:4:6:0,6,89	0/0:4,0:4:6:0,6,89	0/0:32,0:32:96:0,96,1085
chr2	14914343	.	G	A	3129.1	.	AC=21;AF=0.080;AN=262;BaseQRankSum=4.227;DP=1094;Dels=0.00;FS=2.572;HaplotypeScore=0.1442;InbreedingCoeff=0.5376;MLEAC=17;MLEAF=0.065;MQ=59.85;MQ0=0;MQRankSum=-1.872;QD=25.86;ReadPosRankSum=-0.504	GT:AD:DP:GQ:PL	0/0:73,0:73:99:0,219,2233	0/0:23,0:23:63:0,63,662	0/0:32,0:32:96:0,96,936	1/1:0,36:36:99:1094,105,0	1/1:0,17:17:51:509,51,0	0/0:15,0:15:45:0,45,442	1/1:0,27:27:81:826,81,0	0/0:4,0:4:12:0,12,122	1/1:0,1:1:3:31,3,0	0/0:18,0:18:54:0,54,537	0/0:1,0:1:3:0,3,31	0/0:24,0:24:72:0,72,712	0/0:11,0:11:33:0,33,326	0/0:2,0:2:6:0,6,60	0/0:22,0:22:66:0,66,652	0/0:20,0:20:60:0,60,599	0/0:26,0:26:78:0,78,778	0/0:5,0:5:15:0,15,154	0/0:10,0:10:30:0,30,306	0/0:7,0:7:18:0,18,197	0/0:5,0:5:15:0,15,159	0/0:25,0:25:69:0,69,717	0/0:12,0:12:36:0,36,351	0/0:31,0:31:93:0,93,931	0/0:4,0:4:12:0,12,124	0/0:14,0:14:42:0,42,420	0/0:13,0:13:39:0,39,393	0/0:4,0:4:12:0,12,130	0/0:1,0:1:3:0,3,32	0/0:24,0:24:72:0,72,698	0/1:6,1:7:12:12,0,162	0/0:4,0:4:12:0,12,122	0/0:16,0:16:48:0,48,473	0/0:2,0:2:6:0,6,66	0/0:7,0:7:18:0,18,199	0/0:2,0:2:6:0,6,60	0/0:24,0:24:66:0,66,704	0/0:17,0:17:48:0,48,470	0/0:12,0:12:36:0,36,354	0/0:5,0:5:15:0,15,153	0/0:6,0:6:18:0,18,185	0/0:17,0:17:48:0,48,486	0/0:24,0:24:51:0,51,615	0/0:15,0:15:45:0,45,450	0/0:18,0:18:54:0,54,535	0/0:19,0:19:54:0,54,555	0/0:8,0:8:21:0,21,222	0/0:2,0:2:6:0,6,63	0/0:5,0:5:15:0,15,149	1/1:0,8:8:24:245,24,0	0/0:1,0:1:3:0,3,30	0/0:7,0:7:21:0,21,206	0/0:3,0:3:9:0,9,83	0/0:2,0:2:6:0,6,60	0/0:3,0:3:9:0,9,95	1/1:0,3:3:9:96,9,0	0/0:6,0:6:18:0,18,180	0/0:2,0:2:6:0,6,59	0/0:2,0:2:6:0,6,58	0/0:8,0:8:24:0,24,237	0/0:2,0:2:6:0,6,61	0/0:5,0:5:15:0,15,150	0/0:11,0:11:33:0,33,326	0/0:4,0:4:12:0,12,122	0/0:4,0:4:12:0,12,119	0/0:2,0:2:6:0,6,59	0/0:2,0:2:6:0,6,63	0/0:3,0:3:9:0,9,90	0/0:1,0:1:3:0,3,30	0/0:1,0:1:3:0,3,30	0/0:2,0:2:6:0,6,53	0/0:3,0:3:9:0,9,86	0/0:3,0:3:9:0,9,89	0/0:5,0:5:15:0,15,154	0/0:1,0:1:3:0,3,29	0/0:3,0:3:9:0,9,89	0/0:4,0:4:12:0,12,123	0/0:7,0:7:15:0,15,185	./.:.:.:.:.	0/0:2,0:2:6:0,6,59	0/0:1,0:1:3:0,3,31	0/0:6,0:6:15:0,15,162	0/0:3,0:3:9:0,9,90	0/0:7,0:7:21:0,21,214	0/0:6,0:6:15:0,15,165	0/0:7,0:7:21:0,21,212	0/0:5,0:5:15:0,15,153	0/0:6,0:6:18:0,18,185	0/0:4,0:4:12:0,12,120	0/0:6,0:6:18:0,18,184	./.:.:.:.:.	1/1:0,4:4:12:120,12,0	0/0:2,0:2:6:0,6,61	0/0:2,0:2:6:0,6,64	0/0:3,0:3:9:0,9,89	1/1:0,2:2:6:61,6,0	1/1:1,12:13:5:327,5,0	./.:.:.:.:.	1/1:0,3:3:6:75,6,0	0/0:2,0:2:6:0,6,59	0/0:9,0:9:27:0,27,275	0/0:3,0:3:9:0,9,88	0/0:1,0:1:3:0,3,30	0/0:4,0:4:12:0,12,117	0/0:5,0:5:15:0,15,149	0/0:4,0:4:9:0,9,106	0/0:4,0:4:12:0,12,128	0/0:7,0:7:21:0,21,202	0/0:3,0:3:9:0,9,89	0/0:8,0:8:21:0,21,218	0/0:8,0:9:24:0,24,235	0/0:3,0:3:9:0,9,89	0/0:10,0:10:30:0,30,301	0/0:6,0:6:18:0,18,179	0/0:7,0:7:21:0,21,207	0/0:1,0:1:3:0,3,31	0/0:3,0:3:9:0,9,90	0/0:4,0:4:12:0,12,120	0/0:4,0:4:12:0,12,118	0/0:4,0:4:12:0,12,115	0/0:3,0:3:9:0,9,89	0/0:7,0:7:21:0,21,207	0/0:10,0:10:30:0,30,301	0/0:5,0:5:15:0,15,145	0/0:8,0:8:24:0,24,235	0/0:5,0:5:15:0,15,154	0/0:2,0:2:6:0,6,60	0/0:4,0:4:12:0,12,124	0/0:4,0:4:12:0,12,118	0/0:2,0:2:3:0,3,45	0/0:2,0:2:3:0,3,45	./.:.:.:.:.	0/0:5,0:5:12:0,12,134	./.:.:.:.:.	./.:.:.:.:.	0/0:4,0:4:6:0,6,89	0/0:25,0:25:75:0,75,801
chr2	14914623	.	T	C	1998.08	.	AC=15;AF=0.060;AN=252;BaseQRankSum=3.454;DP=1179;Dels=0.00;FS=1.579;HaplotypeScore=0.1304;InbreedingCoeff=0.5487;MLEAC=12;MLEAF=0.048;MQ=59.79;MQ0=0;MQRankSum=-0.892;QD=26.29;ReadPosRankSum=-0.691	GT:AD:DP:GQ:PL	0/0:71,0:71:99:0,214,2332	0/0:25,0:25:72:0,72,752	0/0:17,0:17:48:0,48,511	0/0:51,0:51:99:0,153,1595	0/0:13,0:13:36:0,36,394	0/0:25,0:25:66:0,66,722	0/0:28,0:28:84:0,84,871	0/0:5,0:5:15:0,15,155	./.:.:.:.:.	0/0:17,0:17:51:0,51,513	0/0:7,0:7:21:0,21,220	1/1:0,20:20:57:623,57,0	0/0:17,0:17:51:0,51,542	0/0:1,0:1:3:0,3,31	0/0:26,0:26:63:0,63,716	0/0:31,0:31:90:0,90,959	0/0:18,0:18:54:0,54,555	0/0:4,0:4:12:0,12,122	0/0:12,0:12:33:0,33,359	0/0:5,0:5:12:0,12,137	0/0:1,0:1:3:0,3,32	0/0:15,0:15:42:0,42,439	0/0:16,0:16:48:0,48,509	1/1:0,18:18:54:567,54,0	0/0:4,0:4:12:0,12,123	0/0:31,0:31:84:0,84,929	0/0:26,0:26:78:0,78,816	0/0:9,0:9:27:0,27,286	0/0:4,0:4:12:0,12,124	0/0:20,0:20:60:0,60,626	0/0:4,0:4:12:0,12,136	0/0:2,0:2:6:0,6,63	0/0:39,0:39:99:0,105,1147	0/0:4,0:4:12:0,12,128	0/0:14,0:14:42:0,42,455	./.:.:.:.:.	0/0:24,0:24:72:0,72,740	0/0:16,0:16:45:0,45,489	0/0:17,0:17:45:0,45,504	0/0:3,0:3:9:0,9,92	0/0:3,0:3:9:0,9,96	0/0:25,0:25:69:0,69,760	0/0:23,0:23:51:0,51,608	1/1:0,17:17:51:563,51,0	0/0:12,0:12:33:0,33,353	0/0:26,0:26:72:0,72,797	0/0:11,0:11:30:0,30,340	0/0:3,0:3:9:0,9,97	0/0:4,0:4:12:0,12,117	0/0:10,0:10:30:0,30,313	0/0:3,0:3:9:0,9,93	./.:.:.:.:.	0/0:7,0:7:21:0,21,221	0/0:4,0:4:12:0,12,126	0/0:9,0:9:24:0,24,258	0/0:3,0:3:9:0,9,89	1/1:0,1:1:3:32,3,0	1/1:0,5:5:15:163,15,0	0/0:5,0:5:15:0,15,160	0/0:6,0:6:18:0,18,195	0/0:3,0:3:9:0,9,97	0/0:8,0:8:21:0,21,235	0/0:10,0:10:30:0,30,308	0/0:3,0:3:9:0,9,89	0/0:9,0:9:27:0,27,284	0/0:4,0:4:12:0,12,126	0/0:10,0:10:30:0,30,319	0/0:5,0:5:12:0,12,130	0/0:5,0:5:15:0,15,156	./.:.:.:.:.	0/0:1,0:1:3:0,3,32	0/0:3,0:3:9:0,9,96	0/0:6,0:6:18:0,18,185	0/1:5,3:8:75:75,0,133	1/1:0,4:4:12:127,12,0	0/0:7,0:7:21:0,21,222	0/0:6,0:6:18:0,18,195	0/0:2,0:2:6:0,6,62	./.:.:.:.:.	0/0:5,0:5:15:0,15,158	0/0:2,0:2:6:0,6,65	0/0:4,0:4:12:0,12,129	0/0:4,0:4:12:0,12,129	0/0:3,0:3:9:0,9,96	0/0:5,0:5:15:0,15,158	0/0:7,0:7:21:0,21,221	0/0:3,0:3:9:0,9,93	0/0:5,0:5:15:0,15,155	0/0:7,0:8:21:0,21,206	0/0:3,0:3:9:0,9,89	0/0:2,0:2:6:0,6,66	0/0:4,0:4:12:0,12,112	0/0:5,0:5:15:0,15,149	0/0:2,0:2:6:0,6,64	0/0:4,0:4:12:0,12,119	0/0:2,0:2:6:0,6,63	0/0:3,0:3:9:0,9,96	0/0:2,0:2:6:0,6,63	./.:.:.:.:.	0/0:3,0:3:9:0,9,94	0/0:7,0:7:21:0,21,227	0/0:2,0:2:3:0,3,32	0/0:2,0:2:6:0,6,62	0/0:4,0:4:12:0,12,128	0/0:2,0:2:6:0,6,62	0/0:3,0:3:9:0,9,91	0/0:3,0:3:9:0,9,97	0/0:6,0:6:18:0,18,186	0/0:3,0:3:9:0,9,96	0/0:4,0:4:12:0,12,122	0/0:8,0:8:24:0,24,244	0/0:3,0:3:9:0,9,97	0/0:11,0:11:33:0,33,340	0/0:7,0:7:21:0,21,213	0/0:4,0:4:12:0,12,130	0/0:6,0:6:18:0,18,188	./.:.:.:.:.	0/0:6,0:6:18:0,18,188	0/0:6,0:6:15:0,15,170	0/0:4,0:4:12:0,12,129	0/0:4,0:4:12:0,12,128	0/0:7,0:7:21:0,21,217	0/0:4,0:4:12:0,12,121	0/0:3,0:3:9:0,9,94	0/0:5,0:5:15:0,15,162	0/0:5,0:5:15:0,15,158	0/0:5,0:5:15:0,15,165	0/0:6,0:6:18:0,18,189	1/1:0,3:3:9:98,9,0	./.:.:.:.:.	./.:.:.:.:.	./.:.:.:.:.	0/0:5,0:5:9:0,9,121	0/0:3,0:3:6:0,6,75	0/0:2,0:2:3:0,3,45	./.:.:.:.:.	0/0:29,0:29:87:0,87,988
chr2	14916056	.	G	A	800.16	.	AC=16;AF=0.065;AN=248;BaseQRankSum=-0.816;DP=626;Dels=0.00;FS=2.215;HaplotypeScore=0.0513;InbreedingCoeff=0.3984;MLEAC=12;MLEAF=0.048;MQ=59.49;MQ0=0;MQRankSum=1.173;QD=23.53;ReadPosRankSum=-1.940	GT:AD:DP:GQ:PL	0/0:29,0:29:87:0,87,928	0/0:13,0:13:39:0,39,402	0/0:13,0:13:36:0,36,387	0/0:32,0:32:96:0,96,990	0/0:16,0:16:48:0,48,515	0/0:5,0:5:15:0,15,151	0/0:5,0:5:15:0,15,152	0/0:4,0:4:12:0,12,128	0/0:3,0:3:9:0,9,79	0/0:4,0:4:12:0,12,122	0/0:1,0:1:3:0,3,32	0/0:13,0:13:36:0,36,373	0/0:12,0:12:36:0,36,386	./.:.:.:.:.	0/0:14,0:14:42:0,42,422	0/0:8,0:8:24:0,24,250	0/0:15,0:15:42:0,42,457	1/1:0,1:1:3:32,3,0	0/0:5,0:5:15:0,15,147	0/0:1,0:1:3:0,3,33	0/0:1,0:1:3:0,3,30	0/0:5,0:5:12:0,12,138	0/0:9,0:9:24:0,24,244	0/0:5,0:5:15:0,15,161	./.:.:.:.:.	1/1:0,16:16:45:457,45,0	0/0:14,0:14:42:0,42,439	0/0:2,0:2:6:0,6,65	0/0:3,0:3:9:0,9,87	0/0:9,0:9:27:0,27,291	0/0:3,0:3:9:0,9,92	./.:.:.:.:.	0/0:5,0:5:15:0,15,148	0/0:1,0:1:3:0,3,33	0/0:16,0:16:48:0,48,494	./.:.:.:.:.	0/0:8,0:8:21:0,21,234	0/0:3,0:3:9:0,9,95	0/0:7,0:7:21:0,21,215	0/0:2,0:2:6:0,6,65	0/0:3,0:3:9:0,9,86	0/0:8,0:8:24:0,24,254	0/0:16,0:16:48:0,48,491	0/0:4,0:4:12:0,12,127	0/0:8,0:8:24:0,24,245	0/0:9,0:9:24:0,24,252	0/0:5,0:5:15:0,15,157	0/0:3,0:3:9:0,9,77	0/0:1,0:1:3:0,3,31	0/0:3,0:3:9:0,9,94	0/0:1,0:1:3:0,3,32	0/0:4,0:4:12:0,12,128	0/0:4,0:4:12:0,12,125	./.:.:.:.:.	0/0:4,0:4:12:0,12,122	0/0:1,0:1:3:0,3,30	0/0:4,0:4:12:0,12,123	0/0:5,0:5:15:0,15,150	0/0:2,0:2:6:0,6,65	0/0:2,0:2:6:0,6,62	./.:.:.:.:.	0/0:4,0:4:12:0,12,122	0/0:7,0:7:21:0,21,206	0/0:3,0:3:9:0,9,96	0/0:4,0:4:12:0,12,122	0/0:2,0:2:6:0,6,64	0/0:7,0:7:21:0,21,215	0/0:5,0:5:15:0,15,154	0/0:2,0:2:6:0,6,61	1/1:0,1:1:3:32,3,0	./.:.:.:.:.	0/0:1,0:1:3:0,3,27	0/0:5,0:5:15:0,15,158	0/0:3,0:3:9:0,9,89	0/0:1,0:1:3:0,3,27	0/0:2,0:2:6:0,6,57	0/0:2,0:2:6:0,6,67	1/1:0,6:6:18:182,18,0	0/0:1,0:1:3:0,3,31	0/0:4,0:4:12:0,12,124	0/0:2,0:2:6:0,6,63	0/0:1,0:1:3:0,3,32	0/0:4,0:4:12:0,12,122	0/0:5,0:5:15:0,15,161	1/1:0,2:2:6:62,6,0	0/0:1,0:1:3:0,3,30	0/0:3,0:3:9:0,9,95	0/0:8,0:8:24:0,24,246	0/0:3,0:3:9:0,9,96	0/0:3,0:3:9:0,9,97	0/0:4,0:4:12:0,12,123	0/0:1,0:1:3:0,3,34	0/0:3,0:3:9:0,9,98	0/0:3,0:3:9:0,9,95	0/0:5,0:5:15:0,15,162	0/0:2,0:2:6:0,6,61	./.:.:.:.:.	./.:.:.:.:.	0/0:1,0:1:3:0,3,34	./.:.:.:.:.	0/0:2,0:2:6:0,6,63	0/0:1,0:1:3:0,3,31	0/0:1,0:1:3:0,3,31	0/0:3,0:3:9:0,9,93	0/0:2,0:2:6:0,6,65	0/0:7,0:7:21:0,21,223	0/0:3,0:3:9:0,9,97	0/0:4,0:4:12:0,12,123	0/0:3,0:3:9:0,9,90	0/0:1,0:1:3:0,3,30	0/0:4,0:4:12:0,12,122	0/0:3,0:3:9:0,9,92	0/0:5,0:5:12:0,12,124	./.:.:.:.:.	0/0:3,0:3:9:0,9,95	0/0:2,0:2:6:0,6,63	0/0:4,0:4:12:0,12,134	0/0:6,0:6:15:0,15,169	./.:.:.:.:.	./.:.:.:.:.	0/0:2,0:2:6:0,6,62	0/0:2,0:2:6:0,6,63	1/1:0,5:5:15:140,15,0	1/1:0,2:2:6:61,6,0	1/1:0,1:1:3:33,3,0	0/0:6,0:6:18:0,18,192	0/0:5,0:5:15:0,15,147	0/0:6,0:6:18:0,18,188	0/0:4,0:4:12:0,12,128	0/0:1,0:1:3:0,3,32	0/0:2,0:2:3:0,3,45	0/0:4,0:4:9:0,9,107	0/0:4,0:4:9:0,9,106	0/0:4,0:4:9:0,9,106	0/0:5,0:5:12:0,12,137	0/0:5,0:5:9:0,9,121	0/0:13,0:13:39:0,39,445
chr2	14916240	.	G	T	1974.05	.	AC=32;AF=0.127;AN=252;BaseQRankSum=-1.527;DP=660;Dels=0.00;FS=10.484;HaplotypeScore=0.0705;InbreedingCoeff=0.5232;MLEAC=29;MLEAF=0.115;MQ=59.33;MQ0=0;MQRankSum=-0.264;QD=24.07;ReadPosRankSum=1.424	GT:AD:DP:GQ:PL	0/0:37,0:37:99:0,111,1202	0/0:19,0:19:57:0,57,602	0/0:11,0:11:33:0,33,346	0/0:16,0:16:42:0,42,463	1/1:0,9:9:27:275,27,0	0/0:3,0:3:9:0,9,98	0/0:6,0:6:18:0,18,183	./.:.:.:.:.	0/0:2,0:2:6:0,6,68	0/0:17,0:17:51:0,51,531	0/0:2,0:2:6:0,6,67	0/0:5,0:5:15:0,15,157	0/0:9,0:9:27:0,27,288	./.:.:.:.:.	0/0:6,0:6:18:0,18,189	0/0:13,0:13:36:0,36,385	1/1:0,12:12:36:361,36,0	0/0:1,0:1:3:0,3,31	0/0:1,0:1:3:0,3,32	0/0:1,0:1:3:0,3,31	1/1:0,2:2:6:60,6,0	0/0:5,0:5:15:0,15,153	0/0:8,0:8:24:0,24,242	0/0:14,0:14:39:0,39,423	0/0:1,0:1:3:0,3,33	0/0:15,0:15:42:0,42,452	0/0:16,0:16:48:0,48,513	1/1:0,2:2:6:60,6,0	0/0:2,0:2:6:0,6,65	1/1:0,10:10:27:291,27,0	1/1:0,2:2:6:67,6,0	0/0:2,0:2:6:0,6,67	0/0:3,0:3:9:0,9,91	0/0:2,0:2:6:0,6,67	0/0:12,0:12:36:0,36,373	0/0:1,0:1:3:0,3,33	0/0:16,0:16:48:0,48,499	0/0:10,0:10:24:0,24,258	1/1:0,7:7:21:209,21,0	0/0:2,0:2:6:0,6,65	0/0:6,0:6:15:0,15,164	0/0:16,0:16:45:0,45,471	0/0:15,0:15:45:0,45,477	0/0:16,0:16:48:0,48,510	0/0:10,0:10:24:0,24,269	0/0:13,0:13:33:0,33,375	0/0:11,0:11:33:0,33,341	0/0:4,0:4:12:0,12,128	0/0:2,0:2:6:0,6,64	0/0:1,0:1:3:0,3,31	0/0:5,0:5:15:0,15,162	0/0:1,0:1:3:0,3,31	0/0:9,0:9:24:0,24,268	0/0:3,0:3:6:0,6,76	0/0:5,0:5:15:0,15,158	0/0:2,0:2:6:0,6,65	0/0:2,0:2:6:0,6,66	0/0:4,0:4:12:0,12,129	./.:.:.:.:.	0/0:3,0:3:9:0,9,97	0/0:4,0:4:12:0,12,122	0/0:7,0:7:21:0,21,220	1/1:0,9:9:27:278,27,0	0/0:4,0:4:12:0,12,128	1/1:0,4:4:12:132,12,0	0/0:3,0:3:9:0,9,97	0/0:4,0:4:12:0,12,132	1/1:0,2:2:6:61,6,0	0/0:5,0:5:15:0,15,159	./.:.:.:.:.	0/0:2,0:2:6:0,6,65	0/0:1,0:1:3:0,3,31	./.:.:.:.:.	0/0:4,0:4:12:0,12,130	0/0:2,0:2:6:0,6,66	0/0:1,0:1:3:0,3,32	0/0:3,0:3:6:0,6,75	0/0:2,0:2:6:0,6,61	0/0:1,0:1:3:0,3,33	1/1:0,3:3:9:89,9,0	0/0:2,0:2:6:0,6,63	./.:.:.:.:.	0/0:2,0:2:6:0,6,67	0/0:3,0:3:9:0,9,95	0/0:5,0:5:15:0,15,153	0/0:1,0:1:3:0,3,34	1/1:0,3:3:9:91,9,0	0/0:3,0:3:9:0,9,96	1/1:0,6:6:18:182,18,0	0/1:3,1:4:20:20,0,85	1/1:0,2:2:6:65,6,0	0/0:3,0:3:9:0,9,97	0/0:2,0:2:6:0,6,57	0/0:3,0:3:9:0,9,95	0/0:3,0:3:9:0,9,89	0/1:2,1:3:19:19,0,54	0/0:1,0:1:3:0,3,33	0/0:3,0:3:9:0,9,95	0/0:3,0:3:9:0,9,95	0/0:1,0:1:3:0,3,32	0/0:1,0:1:3:0,3,32	0/0:2,0:2:6:0,6,65	0/0:5,0:5:15:0,15,155	0/0:2,0:2:6:0,6,65	0/0:4,0:4:12:0,12,122	0/0:4,0:4:12:0,12,130	./.:.:.:.:.	0/0:3,0:3:9:0,9,92	0/0:2,0:2:6:0,6,63	0/0:1,0:1:3:0,3,30	0/0:4,0:4:12:0,12,114	0/0:2,0:2:6:0,6,63	0/0:6,0:6:18:0,18,186	0/0:2,0:2:6:0,6,63	1/1:0,2:2:6:60,6,0	0/0:2,0:2:6:0,6,65	./.:.:.:.:.	0/0:1,0:1:3:0,3,31	./.:.:.:.:.	./.:.:.:.:.	0/0:6,0:6:18:0,18,191	0/0:4,0:4:12:0,12,121	0/0:5,0:5:15:0,15,161	0/0:2,0:2:6:0,6,66	0/0:2,0:2:6:0,6,60	0/0:5,0:5:15:0,15,155	0/0:3,0:3:9:0,9,89	0/0:4,0:4:12:0,12,126	0/0:3,0:3:9:0,9,98	0/0:2,0:2:6:0,6,63	./.:.:.:.:.	0/0:3,0:3:9:0,9,97	0/0:4,0:4:9:0,9,108	0/0:5,0:5:9:0,9,121	0/0:2,0:2:3:0,3,45	0/0:4,0:4:9:0,9,95	0/0:19,0:19:57:0,57,640
chr2	14916406	.	C	A	1374.51	.	AC=28;AF=0.119;AN=236;BaseQRankSum=0.006;DP=561;Dels=0.00;FS=1.743;HaplotypeScore=0.0665;InbreedingCoeff=0.4644;MLEAC=25;MLEAF=0.106;MQ=57.58;MQ0=0;MQRankSum=1.294;QD=22.91;ReadPosRankSum=0.170	GT:AD:DP:GQ:PL	0/0:32,0:32:96:0,96,979	0/0:14,0:14:39:0,39,413	0/0:12,0:12:36:0,36,362	0/0:24,0:24:72:0,72,725	1/1:0,8:8:24:248,24,0	0/0:7,0:7:18:0,18,192	0/0:6,0:6:18:0,18,183	0/0:2,0:2:6:0,6,64	0/0:1,0:1:3:0,3,32	0/0:10,0:10:30:0,30,305	./.:.:.:.:.	0/0:5,0:5:15:0,15,150	0/0:7,0:7:21:0,21,207	0/0:1,0:1:3:0,3,33	0/0:3,0:3:9:0,9,89	0/0:10,0:10:27:0,27,292	1/1:0,8:8:24:247,24,0	0/0:3,0:3:9:0,9,96	0/0:2,0:2:6:0,6,64	0/0:5,0:5:15:0,15,147	./.:.:.:.:.	0/0:8,0:8:24:0,24,247	0/0:6,0:6:18:0,18,176	0/0:9,0:9:24:0,24,257	0/0:1,0:1:3:0,3,32	0/0:13,0:13:39:0,39,399	0/0:11,0:11:27:0,27,303	1/1:0,5:5:15:160,15,0	0/0:2,0:2:6:0,6,65	1/1:0,6:6:18:180,18,0	1/1:0,2:2:6:68,6,0	0/0:1,0:1:3:0,3,32	0/0:6,0:6:18:0,18,181	0/0:2,0:2:6:0,6,63	0/0:11,0:12:33:0,33,339	0/0:2,0:2:6:0,6,64	0/0:10,0:10:30:0,30,300	0/0:3,0:3:9:0,9,95	1/1:0,3:3:9:90,9,0	./.:.:.:.:.	0/0:7,0:7:21:0,21,221	0/0:5,0:5:15:0,15,152	0/0:16,0:16:48:0,48,469	0/0:10,0:10:27:0,27,287	0/0:7,0:7:21:0,21,204	0/0:6,0:6:18:0,18,179	0/0:3,0:3:9:0,9,92	0/0:1,0:1:3:0,3,33	0/0:2,0:2:6:0,6,59	./.:.:.:.:.	0/0:2,0:2:6:0,6,59	0/0:2,0:2:3:0,3,30	0/0:3,0:3:9:0,9,94	0/0:2,0:2:6:0,6,63	0/0:2,0:2:6:0,6,53	0/0:1,0:1:3:0,3,32	0/0:6,0:6:15:0,15,158	0/0:4,0:4:12:0,12,122	./.:.:.:.:.	0/0:3,0:3:9:0,9,92	0/0:1,0:1:3:0,3,32	0/0:2,0:2:6:0,6,62	1/1:0,7:7:21:217,21,0	0/0:1,0:1:3:0,3,32	1/1:0,6:6:18:184,18,0	0/0:3,0:3:9:0,9,94	0/0:2,0:2:6:0,6,64	1/1:0,1:1:3:29,3,0	0/0:6,0:6:18:0,18,186	./.:.:.:.:.	0/0:2,0:2:6:0,6,61	0/0:1,0:1:3:0,3,30	0/0:2,0:2:6:0,6,61	0/0:3,0:3:9:0,9,95	0/0:3,0:3:9:0,9,97	0/0:1,0:1:3:0,3,32	./.:.:.:.:.	./.:.:.:.:.	0/0:1,0:1:3:0,3,32	1/1:0,1:1:3:34,3,0	0/0:2,0:2:6:0,6,59	0/0:1,0:1:3:0,3,31	./.:.:.:.:.	0/0:5,0:5:15:0,15,152	0/0:3,0:3:9:0,9,90	0/0:1,0:1:3:0,3,30	1/1:0,2:2:6:59,6,0	0/0:2,0:2:6:0,6,57	./.:.:.:.:.	0/1:2,1:3:20:20,0,54	1/1:0,2:2:6:63,6,0	./.:.:.:.:.	0/0:1,0:1:3:0,3,30	0/0:3,0:3:9:0,9,92	0/0:3,0:3:9:0,9,86	0/1:3,1:4:15:15,0,79	0/0:7,0:7:21:0,21,214	0/0:1,0:1:3:0,3,31	0/0:2,0:2:6:0,6,60	./.:.:.:.:.	0/0:7,0:7:21:0,21,202	./.:.:.:.:.	./.:.:.:.:.	0/0:2,0:2:6:0,6,59	0/0:1,0:1:3:0,3,31	0/0:3,0:3:9:0,9,91	0/0:1,0:1:3:0,3,29	./.:.:.:.:.	0/0:3,0:3:9:0,9,95	./.:.:.:.:.	0/0:3,0:3:9:0,9,89	0/0:3,0:3:9:0,9,96	0/0:3,0:3:9:0,9,92	0/0:1,0:1:3:0,3,29	1/1:0,2:2:6:61,6,0	0/0:3,0:3:9:0,9,97	./.:.:.:.:.	0/0:3,0:3:9:0,9,86	0/0:5,0:5:15:0,15,159	0/0:1,0:1:3:0,3,31	0/0:5,0:5:15:0,15,148	0/0:2,0:3:6:0,6,61	0/0:5,0:5:15:0,15,147	0/0:3,0:3:6:0,6,63	0/0:2,0:2:6:0,6,59	./.:.:.:.:.	./.:.:.:.:.	0/0:4,0:4:12:0,12,117	0/0:4,0:4:12:0,12,116	0/0:3,0:3:6:0,6,73	0/0:2,0:2:3:0,3,45	0/0:3,0:3:6:0,6,74	0/0:8,0:8:12:0,12,179	0/0:3,0:3:6:0,6,73	0/0:8,0:8:15:0,15,195	0/0:9,0:10:15:0,15,208	0/0:27,0:27:81:0,81,881
chr2	14917141	.	G	A	2663.06	.	AC=33;AF=0.128;AN=258;BaseQRankSum=-4.752;DP=997;Dels=0.00;FS=29.623;HaplotypeScore=0.1323;InbreedingCoeff=0.6010;MLEAC=28;MLEAF=0.109;MQ=46.06;MQ0=36;MQRankSum=2.291;QD=20.97;ReadPosRankSum=-0.296	GT:AD:DP:GQ:PL	0/0:42,0:42:99:0,114,1237	0/0:23,0:23:66:0,66,700	0/0:19,0:19:54:0,54,600	0/0:33,0:33:93:0,93,1020	0/0:20,0:20:57:0,57,626	0/0:11,0:11:27:0,27,304	0/0:17,0:17:48:0,48,515	0/0:4,0:4:12:0,12,130	0/0:5,0:5:12:0,12,117	1/1:5,13:18:39:402,39,0	0/0:5,0:5:12:0,12,129	0/0:19,0:19:45:0,45,482	0/0:9,0:9:27:0,27,284	1/1:0,2:2:6:63,6,0	0/0:14,0:14:39:0,39,415	1/1:1,22:23:66:666,66,0	0/0:20,0:20:45:0,45,507	0/0:6,0:6:18:0,18,194	0/0:13,0:13:27:0,27,291	0/0:10,0:10:24:0,24,267	0/0:6,0:6:18:0,18,189	0/0:20,0:20:54:0,54,574	0/0:22,0:22:54:0,54,594	0/0:22,0:22:66:0,66,689	0/0:2,0:2:6:0,6,70	0/0:17,0:17:39:0,39,413	0/0:15,0:15:36:0,36,376	0/0:6,0:6:18:0,18,193	1/1:0,6:6:18:184,18,0	0/0:16,0:16:39:0,39,415	0/0:9,0:9:24:0,24,235	1/1:0,4:4:12:132,12,0	1/1:2,23:25:34:630,34,0	0/0:6,0:6:18:0,18,198	0/0:11,0:11:33:0,33,351	0/0:4,0:4:9:0,9,100	0/0:20,1:21:18:0,18,499	0/0:10,0:10:30:0,30,312	0/0:15,0:15:24:0,24,287	0/0:3,0:3:9:0,9,102	1/1:1,4:5:12:130,12,0	0/0:20,0:20:60:0,60,631	0/0:13,0:14:30:0,30,318	0/0:13,0:13:30:0,30,345	0/0:14,0:14:39:0,39,433	0/0:18,0:18:48:0,48,522	0/0:6,0:6:12:0,12,136	0/0:7,0:7:21:0,21,232	0/1:1,2:3:24:53,0,24	0/0:6,0:6:18:0,18,193	1/1:1,2:3:6:64,6,0	0/0:5,0:5:15:0,15,161	0/0:5,0:5:15:0,15,158	0/0:2,0:2:6:0,6,66	0/0:5,0:5:9:0,9,95	0/0:2,0:2:6:0,6,62	0/0:5,0:5:12:0,12,130	0/0:5,0:5:6:0,6,75	1/1:0,3:3:6:66,6,0	0/0:5,0:5:15:0,15,155	1/1:0,4:4:12:123,12,0	0/0:2,0:2:6:0,6,61	0/0:9,0:9:21:0,21,224	0/0:2,0:2:6:0,6,64	0/0:8,0:8:18:0,18,189	0/0:3,0:3:9:0,9,97	0/0:4,0:4:9:0,9,98	0/0:6,0:6:15:0,15,177	1/1:0,3:3:6:54,6,0	0/0:4,0:4:12:0,12,125	./.:.:.:.:.	./.:.:.:.:.	0/0:3,0:3:9:0,9,92	./.:.:.:.:.	0/0:7,0:7:21:0,21,216	0/0:2,0:2:3:0,3,32	0/0:5,0:5:15:0,15,161	0/0:1,0:1:3:0,3,34	./.:.:.:.:.	0/0:6,0:6:15:0,15,150	0/0:3,0:3:9:0,9,97	0/0:2,0:2:3:0,3,30	0/0:3,0:3:9:0,9,101	0/0:4,0:4:12:0,12,131	0/0:6,0:6:15:0,15,152	0/0:7,0:7:18:0,18,191	0/0:2,0:2:6:0,6,69	0/1:8,1:9:7:7,0,142	0/0:3,0:3:9:0,9,96	0/1:2,1:3:19:19,0,62	0/0:2,0:2:6:0,6,61	0/0:4,0:4:12:0,12,126	0/0:2,0:2:6:0,6,65	0/0:5,0:5:9:0,9,94	1/1:0,1:1:3:32,3,0	0/0:7,0:7:21:0,21,228	0/0:4,0:4:12:0,12,129	0/0:4,0:4:12:0,12,132	0/0:2,0:2:6:0,6,63	0/0:2,0:2:6:0,6,63	0/0:7,0:7:18:0,18,189	1/1:0,2:2:6:63,6,0	./.:.:.:.:.	0/0:4,0:4:6:0,6,66	0/0:1,0:1:3:0,3,31	0/0:7,0:7:18:0,18,191	0/0:5,0:5:12:0,12,133	0/0:3,0:3:6:0,6,65	0/0:3,0:3:9:0,9,100	0/0:7,0:7:21:0,21,220	0/0:5,0:5:12:0,12,125	0/0:3,0:3:9:0,9,102	0/0:6,0:6:18:0,18,188	1/1:1,6:7:18:184,18,0	0/0:5,0:5:9:0,9,96	1/1:1,5:6:15:150,15,0	0/0:5,0:5:12:0,12,126	0/0:2,0:2:6:0,6,63	0/0:1,0:1:3:0,3,32	0/0:3,0:3:9:0,9,97	0/0:5,0:5:12:0,12,130	0/0:9,0:9:27:0,27,286	0/0:4,0:4:9:0,9,93	0/0:5,0:5:15:0,15,153	0/0:1,0:1:3:0,3,32	./.:.:.:.:.	0/0:7,0:7:15:0,15,160	0/0:4,0:4:12:0,12,130	0/0:4,0:4:9:0,9,92	0/0:2,0:2:3:0,3,45	0/0:2,0:2:3:0,3,45	./.:.:.:.:.	0/0:4,0:4:6:0,6,89	0/0:8,0:8:18:0,18,217	0/0:3,0:3:3:0,3,45	./.:.:.:.:.	0/0:12,0:12:30:0,30,303
chr2	14917778	.	G	A	679.66	.	AC=17;AF=0.067;AN=254;BaseQRankSum=-2.803;DP=1151;Dels=0.00;FS=0.695;HaplotypeScore=0.0813;InbreedingCoeff=0.4420;MLEAC=12;MLEAF=0.047;MQ=42.04;MQ0=53;MQRankSum=-0.748;QD=15.81;ReadPosRankSum=0.686	GT:AD:DP:GQ:PL	0/0:61,0:61:99:0,156,1658	0/0:11,0:11:27:0,27,282	0/0:20,0:20:42:0,42,445	0/0:43,0:43:99:0,117,1248	0/0:11,0:11:18:0,18,194	0/0:17,0:17:42:0,42,433	0/0:30,0:30:66:0,66,680	./.:.:.:.:.	0/0:5,0:5:6:0,6,53	0/0:25,0:25:69:0,69,719	0/0:3,0:3:6:0,6,63	0/0:17,0:17:51:0,51,528	0/0:13,0:13:39:0,39,406	0/0:3,0:3:6:0,6,70	0/0:10,0:10:27:0,27,289	0/0:28,0:28:63:0,63,644	0/0:18,0:18:48:0,48,493	0/0:5,0:5:12:0,12,126	0/0:10,0:10:18:0,18,185	1/1:0,8:8:24:248,24,0	0/0:5,0:5:6:0,6,70	0/0:16,0:16:33:0,33,333	0/0:19,0:19:54:0,54,588	0/0:19,0:19:54:0,54,549	0/0:4,0:4:9:0,9,94	0/0:20,0:20:51:0,51,541	0/0:21,0:21:57:0,57,589	0/0:7,0:7:21:0,21,220	0/0:3,0:3:3:0,3,34	0/0:19,0:19:42:0,42,435	0/0:9,0:9:21:0,21,220	0/0:5,0:5:6:0,6,69	0/0:25,0:25:66:0,66,708	0/0:7,0:7:15:0,15,161	0/0:13,0:14:39:0,39,399	0/0:2,0:3:6:0,6,71	0/0:23,0:23:60:0,60,614	0/0:16,0:16:48:0,48,484	0/0:23,0:23:60:0,60,623	0/0:5,0:5:12:0,12,127	0/0:4,0:4:9:0,9,89	0/0:13,0:13:30:0,30,318	0/0:21,0:21:42:0,42,470	0/0:21,0:21:51:0,51,538	0/0:16,0:16:42:0,42,435	0/0:31,0:31:66:0,66,706	0/0:5,0:5:9:0,9,112	1/1:1,3:4:9:96,9,0	./.:.:.:.:.	0/0:10,0:10:27:0,27,304	0/0:2,0:2:6:0,6,63	./.:.:.:.:.	0/0:7,0:7:18:0,18,192	0/0:8,0:8:18:0,18,187	0/0:2,0:2:6:0,6,66	0/0:4,0:4:9:0,9,96	0/0:4,0:4:6:0,6,66	0/0:5,0:5:12:0,12,122	0/0:3,0:3:9:0,9,95	0/1:5,4:9:99:99,0,104	0/0:4,0:4:12:0,12,127	0/0:1,0:1:3:0,3,30	0/0:13,0:13:33:0,33,344	0/0:1,0:1:3:0,3,30	0/0:4,0:4:12:0,12,128	0/0:5,0:5:15:0,15,159	0/0:4,0:4:12:0,12,125	0/0:7,0:7:18:0,18,186	0/0:6,0:6:18:0,18,191	0/0:5,0:5:15:0,15,160	0/0:2,0:2:3:0,3,45	0/0:3,0:3:9:0,9,94	1/1:0,1:1:3:29,3,0	1/1:2,2:4:6:64,6,0	0/0:3,0:3:9:0,9,93	0/0:5,0:5:12:0,12,130	1/1:0,1:1:3:31,3,0	0/0:4,0:4:9:0,9,104	./.:.:.:.:.	0/0:6,0:6:6:0,6,63	./.:.:.:.:.	0/0:3,0:3:9:0,9,93	0/0:3,0:3:6:0,6,65	0/0:6,0:6:18:0,18,190	0/0:4,0:4:6:0,6,63	0/0:9,0:9:24:0,24,255	0/0:14,0:14:36:0,36,385	0/0:8,0:8:21:0,21,224	0/0:6,0:6:18:0,18,195	0/0:6,0:6:18:0,18,186	0/0:3,0:3:9:0,9,92	0/0:12,0:12:30:0,30,304	./.:.:.:.:.	./.:.:.:.:.	0/0:3,0:3:3:0,3,30	0/0:1,0:1:3:0,3,29	0/0:12,0:12:30:0,30,300	0/0:4,0:4:9:0,9,95	0/0:3,0:3:9:0,9,92	0/0:2,0:2:6:0,6,63	0/0:14,0:14:36:0,36,377	0/0:1,0:1:3:0,3,32	0/0:4,0:4:9:0,9,96	0/0:3,0:3:9:0,9,98	./.:.:.:.:.	0/0:3,0:3:6:0,6,64	0/0:9,0:9:27:0,27,286	0/0:11,0:11:24:0,24,275	0/0:7,0:7:21:0,21,218	0/0:12,0:12:30:0,30,315	0/0:7,0:7:18:0,18,199	0/0:7,0:7:21:0,21,223	0/0:8,0:8:24:0,24,248	0/0:3,0:3:3:0,3,32	0/0:5,0:5:9:0,9,97	0/0:5,0:5:15:0,15,160	0/0:6,0:6:12:0,12,127	0/0:3,0:3:9:0,9,97	1/1:2,1:3:3:33,3,0	0/0:3,0:3:6:0,6,64	1/1:1,6:7:15:163,15,0	1/1:0,6:6:12:127,12,0	0/0:4,0:4:9:0,9,95	0/0:4,0:4:9:0,9,91	0/0:4,0:4:9:0,9,97	0/0:5,0:5:15:0,15,137	0/0:3,0:3:6:0,6,62	0/0:3,0:3:6:0,6,77	0/0:4,0:4:12:0,12,125	./.:.:.:.:.	0/0:2,0:2:3:0,3,45	0/0:4,0:4:3:0,3,45	0/0:3,0:3:3:0,3,45	0/0:2,0:2:3:0,3,45	0/0:2,0:2:3:0,3,45	./.:.:.:.:.	0/0:30,0:30:42:0,42,473
chr2	14926776	.	C	G	1236.16	.	AC=21;AF=0.080;AN=264;BaseQRankSum=0.829;DP=988;Dels=0.00;FS=6.166;HaplotypeScore=0.1438;InbreedingCoeff=0.4643;MLEAC=16;MLEAF=0.061;MQ=59.61;MQ0=0;MQRankSum=-0.744;QD=20.95;ReadPosRankSum=-3.231	GT:AD:DP:GQ:PL	0/0:54,0:54:99:0,162,1704	0/0:23,0:23:66:0,66,719	0/0:20,0:20:60:0,60,631	0/0:49,0:49:99:0,138,1490	0/0:17,0:17:45:0,45,479	0/0:14,0:14:42:0,42,441	0/0:15,0:15:45:0,45,457	0/0:3,0:3:6:0,6,65	./.:.:.:.:.	0/0:17,0:17:51:0,51,525	0/0:1,0:1:3:0,3,32	0/0:13,0:13:39:0,39,417	0/0:8,0:8:24:0,24,248	0/0:1,0:1:3:0,3,31	0/0:14,0:14:39:0,39,420	0/0:20,0:20:51:0,51,544	0/0:15,0:15:45:0,45,463	0/1:1,1:2:23:23,0,27	0/0:12,0:12:33:0,33,356	0/0:3,0:3:9:0,9,95	0/0:5,0:5:15:0,15,157	0/0:11,0:11:33:0,33,339	0/0:13,0:13:33:0,33,369	0/0:24,0:24:66:0,66,707	0/0:2,0:2:6:0,6,64	0/0:15,0:15:45:0,45,465	0/0:15,0:15:42:0,42,461	0/0:4,0:4:12:0,12,130	0/0:6,0:6:18:0,18,191	0/0:17,0:17:48:0,48,519	0/1:6,1:8:10:10,0,174	0/1:2,1:3:27:27,0,52	0/0:16,0:16:45:0,45,491	0/0:6,0:6:18:0,18,187	0/0:8,0:8:24:0,24,252	1/1:0,2:2:6:63,6,0	0/0:19,0:19:51:0,51,554	0/0:14,0:14:39:0,39,405	0/0:12,0:12:36:0,36,373	0/0:3,0:3:9:0,9,97	0/0:3,0:3:9:0,9,94	1/1:0,18:18:54:575,54,0	0/0:28,0:28:78:0,78,846	0/0:18,0:18:42:0,42,486	0/0:22,0:22:66:0,66,696	0/0:12,0:12:36:0,36,388	0/0:10,0:10:30:0,30,316	0/0:7,0:7:21:0,21,224	0/0:1,0:1:3:0,3,35	0/0:4,0:4:12:0,12,122	0/0:1,0:1:3:0,3,33	0/0:2,0:2:6:0,6,61	0/0:6,0:6:18:0,18,193	0/0:1,0:1:3:0,3,27	0/0:3,0:3:9:0,9,95	1/1:0,3:3:9:93,9,0	0/0:4,0:4:12:0,12,122	0/0:6,0:6:18:0,18,186	0/0:2,0:2:6:0,6,62	0/0:4,0:4:12:0,12,123	0/0:2,0:2:6:0,6,63	0/0:6,0:6:18:0,18,187	0/0:6,0:6:18:0,18,184	0/0:9,0:9:27:0,27,283	0/0:4,0:4:12:0,12,127	0/0:5,0:5:15:0,15,157	1/1:0,6:6:18:187,18,0	0/0:5,0:5:15:0,15,163	0/0:2,0:2:6:0,6,63	0/0:3,0:3:9:0,9,91	0/0:1,0:1:3:0,3,31	0/0:2,0:2:6:0,6,60	0/0:5,0:5:15:0,15,155	0/0:5,0:5:15:0,15,161	0/0:3,0:3:9:0,9,94	0/0:3,0:3:9:0,9,96	0/0:5,0:5:15:0,15,153	0/0:1,0:1:3:0,3,31	./.:.:.:.:.	0/0:3,0:3:9:0,9,98	0/0:2,0:2:6:0,6,61	./.:.:.:.:.	0/0:5,0:5:15:0,15,150	0/0:2,0:2:6:0,6,68	./.:.:.:.:.	0/0:6,0:6:18:0,18,184	0/0:5,0:5:15:0,15,160	0/0:3,0:3:9:0,9,85	0/0:6,0:6:15:0,15,173	0/0:5,0:5:15:0,15,160	0/0:1,0:1:3:0,3,29	1/1:0,4:4:12:122,12,0	0/0:5,0:5:15:0,15,159	0/0:2,0:2:6:0,6,64	0/0:3,0:3:9:0,9,97	1/1:0,3:3:9:97,9,0	1/1:0,7:7:18:201,18,0	1/1:0,2:2:6:67,6,0	1/1:0,1:1:3:32,3,0	0/0:1,0:1:3:0,3,33	0/0:5,0:5:15:0,15,158	0/0:1,0:1:3:0,3,33	0/0:5,0:5:15:0,15,160	0/0:1,0:1:3:0,3,30	0/0:5,0:5:15:0,15,157	0/0:3,0:3:9:0,9,92	0/0:4,0:4:9:0,9,102	0/0:7,0:7:21:0,21,218	0/0:6,0:6:18:0,18,189	0/0:4,0:4:12:0,12,117	0/0:3,0:3:9:0,9,95	0/0:6,0:6:18:0,18,194	0/0:9,0:10:24:0,24,260	0/0:6,0:6:18:0,18,185	0/0:3,0:3:9:0,9,93	0/0:2,0:2:6:0,6,63	0/0:1,0:1:3:0,3,33	0/0:2,0:2:6:0,6,57	0/0:2,0:2:6:0,6,55	0/0:8,0:8:24:0,24,261	0/0:2,0:2:6:0,6,66	0/0:4,0:4:12:0,12,130	0/0:7,0:7:21:0,21,214	0/0:2,0:2:6:0,6,61	0/0:7,0:7:21:0,21,220	0/0:7,0:7:21:0,21,220	0/0:6,0:6:18:0,18,184	0/0:4,0:4:12:0,12,118	0/0:4,0:4:12:0,12,130	0/0:1,0:2:3:0,3,31	0/0:6,0:6:9:0,9,134	0/0:6,0:6:9:0,9,134	0/0:10,0:10:18:0,18,240	0/0:8,0:8:15:0,15,177	0/0:8,0:8:15:0,15,193	./.:.:.:.:.	0/0:22,0:22:63:0,63,702
chr2	14948306	.	G	A	3659.03	.	AC=24;AF=0.091;AN=264;BaseQRankSum=0.171;DP=1041;Dels=0.00;FS=11.380;HaplotypeScore=0.0998;InbreedingCoeff=0.5177;MLEAC=23;MLEAF=0.087;MQ=59.83;MQ0=0;MQRankSum=-0.358;QD=25.59;ReadPosRankSum=-1.597	GT:AD:DP:GQ:PL	0/0:63,0:63:99:0,189,1977	0/0:23,0:23:69:0,69,676	0/0:17,0:17:51:0,51,522	1/1:0,49:49:99:1546,147,0	0/0:11,0:11:30:0,30,318	0/0:22,0:22:63:0,63,643	0/0:16,0:16:42:0,42,433	0/0:6,0:6:18:0,18,191	0/0:1,0:1:3:0,3,32	1/1:0,18:18:54:573,54,0	0/0:5,0:5:15:0,15,163	0/0:25,0:25:72:0,72,756	0/0:14,0:14:42:0,42,439	1/1:0,1:1:3:31,3,0	0/0:18,0:18:54:0,54,554	1/1:0,12:12:36:371,36,0	0/0:14,0:14:39:0,39,422	0/0:6,0:6:18:0,18,187	0/0:10,0:10:30:0,30,301	0/0:9,0:9:27:0,27,265	0/0:8,0:8:24:0,24,253	0/0:19,0:19:57:0,57,570	0/0:16,0:16:48:0,48,502	0/0:26,0:26:72:0,72,740	0/0:3,0:3:9:0,9,100	0/0:16,0:16:48:0,48,485	0/0:20,0:20:57:0,57,582	0/0:4,0:4:12:0,12,129	0/1:1,1:2:24:25,0,24	0/0:19,0:19:51:0,51,558	0/0:4,0:4:12:0,12,124	0/1:1,3:4:19:77,0,19	1/1:0,12:12:36:365,36,0	0/0:4,0:4:12:0,12,128	0/0:15,0:15:39:0,39,409	0/0:5,0:5:15:0,15,157	0/0:9,0:9:27:0,27,265	0/0:14,0:14:42:0,42,425	0/0:13,0:13:39:0,39,402	0/0:3,0:3:9:0,9,97	1/1:0,5:5:15:163,15,0	0/0:12,0:12:36:0,36,373	0/0:13,0:13:39:0,39,390	0/0:13,0:13:39:0,39,395	0/0:13,0:13:36:0,36,355	0/0:22,0:22:66:0,66,659	0/0:6,0:6:18:0,18,189	0/0:1,0:1:3:0,3,33	0/0:2,0:2:6:0,6,59	0/0:7,0:7:18:0,18,204	0/0:3,0:3:9:0,9,90	0/0:3,0:3:9:0,9,93	0/0:5,0:5:15:0,15,152	0/0:4,0:4:12:0,12,122	0/0:6,0:6:18:0,18,180	0/0:4,0:4:12:0,12,122	0/0:7,0:7:18:0,18,201	0/0:5,0:5:15:0,15,147	./.:.:.:.:.	0/0:4,0:4:12:0,12,125	./.:.:.:.:.	0/0:2,0:2:6:0,6,62	0/0:13,0:13:33:0,33,351	0/0:6,0:6:18:0,18,175	0/0:5,0:5:12:0,12,139	0/0:9,0:9:27:0,27,270	0/0:2,0:2:6:0,6,59	0/0:5,0:5:15:0,15,150	1/1:0,7:7:21:212,21,0	0/0:5,0:5:15:0,15,153	0/0:1,0:1:3:0,3,27	0/0:1,0:1:3:0,3,29	0/0:1,0:1:3:0,3,30	0/0:10,0:10:30:0,30,296	0/0:2,0:2:6:0,6,63	0/0:4,0:4:12:0,12,119	0/0:2,0:2:6:0,6,67	0/0:4,0:4:12:0,12,122	0/0:6,0:6:18:0,18,180	0/0:5,0:5:15:0,15,153	0/0:4,0:4:12:0,12,117	0/0:4,0:4:12:0,12,124	0/0:4,0:4:12:0,12,130	0/0:6,0:6:18:0,18,188	0/0:7,0:7:21:0,21,214	0/0:5,0:5:15:0,15,154	0/0:6,0:6:18:0,18,186	0/0:6,0:6:18:0,18,189	0/0:6,0:6:18:0,18,185	0/0:6,0:6:18:0,18,193	0/0:2,0:2:6:0,6,61	0/0:3,0:3:9:0,9,93	0/0:2,0:2:6:0,6,61	0/0:1,0:1:3:0,3,32	1/1:0,3:3:9:92,9,0	0/0:2,0:2:6:0,6,66	0/0:1,0:1:3:0,3,31	0/0:1,0:1:3:0,3,31	0/0:2,0:2:6:0,6,63	0/0:2,0:2:6:0,6,58	0/0:10,0:10:30:0,30,316	./.:.:.:.:.	0/0:8,0:8:24:0,24,245	0/0:1,0:1:3:0,3,30	./.:.:.:.:.	0/0:3,0:3:9:0,9,89	0/0:8,0:8:24:0,24,258	0/0:6,0:6:18:0,18,183	0/1:6,1:7:11:11,0,162	0/0:8,0:8:24:0,24,236	0/0:3,0:3:9:0,9,95	0/1:6,1:7:12:12,0,164	0/0:3,0:3:6:0,6,61	1/1:0,10:10:30:312,30,0	0/0:3,0:3:9:0,9,93	1/1:0,6:6:18:184,18,0	0/0:9,0:9:27:0,27,271	0/0:2,0:2:6:0,6,59	0/0:6,0:6:18:0,18,181	0/0:2,0:2:6:0,6,60	0/0:5,0:5:15:0,15,157	0/0:6,0:6:18:0,18,184	0/0:5,0:5:15:0,15,152	0/0:4,0:4:12:0,12,124	0/0:12,0:12:33:0,33,346	0/0:5,0:5:15:0,15,154	0/0:3,0:3:9:0,9,89	0/0:1,0:1:3:0,3,31	0/0:7,0:7:21:0,21,214	0/0:3,0:3:6:0,6,74	./.:.:.:.:.	0/0:2,0:2:3:0,3,45	0/0:3,1:4:9:0,9,92	0/0:4,0:4:9:0,9,106	0/0:5,0:5:9:0,9,120	0/0:2,0:2:3:0,3,45	0/0:17,0:17:51:0,51,552
chr2	14950347	.	A	T	2590.25	.	AC=18;AF=0.068;AN=264;BaseQRankSum=-2.829;DP=989;Dels=0.00;FS=0.000;HaplotypeScore=0.1251;InbreedingCoeff=0.5240;MLEAC=18;MLEAF=0.068;MQ=59.75;MQ0=0;MQRankSum=-0.180;QD=27.27;ReadPosRankSum=-0.788	GT:AD:DP:GQ:PL	0/0:66,0:66:99:0,199,2145	0/0:17,0:17:51:0,51,536	1/1:0,22:22:66:662,66,0	0/0:46,0:46:99:0,138,1430	0/0:15,0:16:45:0,45,480	0/0:15,0:15:36:0,36,413	0/0:17,0:17:51:0,51,504	0/0:3,0:3:9:0,9,97	0/0:5,0:5:15:0,15,161	0/0:17,0:17:51:0,51,536	./.:.:.:.:.	0/0:11,0:11:30:0,30,326	0/0:13,0:13:39:0,39,405	0/0:1,0:1:3:0,3,31	0/0:15,0:15:45:0,45,469	0/0:13,0:13:39:0,39,404	0/0:17,0:17:45:0,45,511	0/0:2,0:2:6:0,6,63	0/0:6,0:6:15:0,15,171	0/0:4,0:4:12:0,12,121	0/0:1,0:1:3:0,3,35	0/0:18,0:18:42:0,42,479	1/1:0,15:15:42:440,42,0	0/0:18,0:18:54:0,54,569	0/0:3,0:3:9:0,9,92	0/0:25,0:25:72:0,72,757	0/0:10,0:10:30:0,30,320	0/0:5,0:5:15:0,15,163	0/0:2,0:2:6:0,6,65	0/0:20,0:20:60:0,60,621	0/0:7,0:7:21:0,21,230	0/0:3,0:3:9:0,9,97	0/0:21,0:21:60:0,60,636	0/0:3,0:3:9:0,9,97	0/0:15,0:15:45:0,45,473	0/0:4,0:4:12:0,12,123	1/1:0,22:22:66:673,66,0	0/0:9,0:9:27:0,27,280	0/0:10,0:10:30:0,30,314	0/0:2,0:2:6:0,6,62	0/0:4,0:4:12:0,12,118	0/0:11,0:11:30:0,30,330	0/0:16,0:16:45:0,45,479	0/0:16,0:16:48:0,48,502	0/0:21,0:21:57:0,57,618	0/0:23,1:24:60:0,60,674	1/1:0,11:11:33:330,33,0	0/0:1,0:1:3:0,3,33	0/0:1,0:1:3:0,3,31	0/0:2,0:2:6:0,6,63	0/0:2,0:2:6:0,6,63	0/0:1,0:1:3:0,3,31	0/0:6,0:6:18:0,18,195	0/0:3,0:3:9:0,9,93	0/0:10,0:10:30:0,30,309	0/0:1,0:1:3:0,3,32	0/0:5,0:5:15:0,15,156	0/0:4,0:4:12:0,12,126	0/0:2,0:2:6:0,6,63	0/0:3,0:3:9:0,9,94	0/0:6,0:6:18:0,18,185	./.:.:.:.:.	0/0:8,0:8:24:0,24,249	0/0:1,0:1:3:0,3,28	0/0:5,0:5:15:0,15,158	0/0:3,0:3:9:0,9,95	0/0:6,0:6:15:0,15,174	0/0:8,0:8:24:0,24,253	0/0:3,0:3:9:0,9,92	0/0:3,0:3:9:0,9,95	0/0:6,0:6:18:0,18,186	1/1:0,6:6:18:178,18,0	0/0:1,0:1:3:0,3,32	0/0:8,0:8:24:0,24,243	0/0:4,0:4:12:0,12,130	0/0:2,0:2:6:0,6,63	0/0:2,0:2:6:0,6,64	0/0:6,0:6:18:0,18,184	0/0:1,0:1:3:0,3,32	0/0:3,0:3:9:0,9,95	./.:.:.:.:.	0/0:6,0:6:18:0,18,187	0/0:2,0:2:6:0,6,66	1/1:0,1:1:3:30,3,0	0/0:4,0:4:12:0,12,126	0/0:4,0:4:12:0,12,130	0/0:1,0:1:3:0,3,31	0/0:3,0:3:9:0,9,94	0/0:2,0:2:6:0,6,61	0/0:3,0:3:9:0,9,91	0/0:4,0:4:12:0,12,130	0/0:5,0:5:15:0,15,155	0/0:2,0:2:6:0,6,62	0/0:2,0:2:6:0,6,62	0/0:5,0:5:15:0,15,158	0/0:4,0:4:12:0,12,120	0/0:3,0:3:9:0,9,95	0/0:2,0:2:6:0,6,55	0/0:2,0:2:6:0,6,61	0/0:1,0:1:3:0,3,31	0/0:4,0:4:12:0,12,126	./.:.:.:.:.	0/0:4,0:4:12:0,12,126	1/1:0,5:5:15:154,15,0	0/0:5,0:5:15:0,15,158	1/1:0,5:5:15:151,15,0	0/0:4,0:4:12:0,12,132	0/0:5,0:5:15:0,15,158	0/0:3,0:3:9:0,9,95	0/0:5,0:5:15:0,15,153	0/0:9,0:9:27:0,27,274	0/0:3,0:3:9:0,9,97	0/0:4,0:4:12:0,12,130	0/0:7,0:7:21:0,21,219	0/0:2,0:2:6:0,6,64	0/0:4,0:4:12:0,12,125	0/0:5,0:5:12:0,12,139	0/0:2,0:2:6:0,6,62	0/0:4,0:4:12:0,12,128	0/0:2,0:2:6:0,6,65	0/0:9,0:9:27:0,27,284	0/0:1,0:1:3:0,3,32	0/0:8,0:8:24:0,24,252	0/0:6,0:6:18:0,18,187	0/0:10,0:10:30:0,30,313	0/0:5,0:5:15:0,15,162	0/0:5,0:5:15:0,15,165	1/1:0,8:8:24:240,24,0	0/0:1,0:1:3:0,3,34	0/0:8,0:8:12:0,12,166	0/0:2,0:2:3:0,3,45	0/0:7,0:7:12:0,12,166	0/0:2,0:2:3:0,3,45	0/0:3,0:3:9:0,9,92	./.:.:.:.:.	0/0:2,0:2:3:0,3,45	0/0:28,0:28:84:0,84,920
chr2	14950520	.	C	T	1478.47	.	AC=16;AF=0.063;AN=252;BaseQRankSum=-3.237;DP=899;Dels=0.00;FS=8.754;HaplotypeScore=0.1147;InbreedingCoeff=0.5011;MLEAC=14;MLEAF=0.056;MQ=59.74;MQ0=0;MQRankSum=-1.694;QD=25.49;ReadPosRankSum=-0.918	GT:AD:DP:GQ:PL	0/0:54,0:54:99:0,162,1764	0/0:23,0:23:66:0,66,711	0/0:12,0:12:33:0,33,366	0/0:47,0:47:99:0,141,1503	0/0:16,0:16:48:0,48,518	0/0:12,0:12:36:0,36,368	0/0:11,0:11:33:0,33,345	0/0:2,0:2:6:0,6,65	0/0:4,0:4:12:0,12,127	0/0:14,0:14:42:0,42,436	0/0:1,0:1:3:0,3,34	0/0:9,0:9:27:0,27,293	0/0:14,0:14:42:0,42,457	./.:.:.:.:.	0/0:21,0:21:63:0,63,665	0/0:15,0:15:45:0,45,471	0/0:19,0:19:54:0,54,583	0/0:1,0:1:3:0,3,30	0/0:8,0:8:18:0,18,216	0/0:4,0:4:12:0,12,130	./.:.:.:.:.	0/0:9,0:9:27:0,27,289	0/0:14,0:14:39:0,39,426	0/0:18,0:18:51:0,51,556	0/0:1,0:1:3:0,3,36	1/1:0,24:24:63:663,63,0	0/0:16,0:16:48:0,48,503	0/0:5,0:5:15:0,15,162	0/0:7,0:7:21:0,21,234	0/0:18,0:18:51:0,51,549	0/0:2,0:2:6:0,6,61	./.:.:.:.:.	0/0:9,0:9:24:0,24,270	./.:.:.:.:.	0/0:7,0:7:21:0,21,228	0/0:1,0:1:3:0,3,33	0/0:16,0:16:48:0,48,514	0/0:8,0:8:24:0,24,252	0/0:10,0:10:30:0,30,313	0/0:3,0:3:9:0,9,99	0/0:1,0:1:3:0,3,33	0/0:9,0:9:27:0,27,279	0/0:13,0:13:39:0,39,409	0/0:17,0:17:48:0,48,533	0/0:15,0:15:39:0,39,439	0/0:17,0:17:48:0,48,522	0/0:4,0:4:12:0,12,127	0/0:1,0:1:3:0,3,34	0/0:3,0:3:6:0,6,80	0/0:2,0:2:6:0,6,64	0/0:2,0:2:6:0,6,61	0/0:6,0:6:18:0,18,191	0/0:11,0:11:30:0,30,328	0/0:6,0:6:18:0,18,189	0/0:6,0:6:18:0,18,186	0/0:1,0:1:3:0,3,32	0/0:4,0:4:12:0,12,126	0/0:3,0:3:9:0,9,95	0/0:3,0:3:9:0,9,96	0/0:10,0:10:30:0,30,320	0/0:5,0:5:15:0,15,156	./.:.:.:.:.	0/0:6,0:6:18:0,18,190	0/0:3,0:3:9:0,9,100	0/0:5,0:5:15:0,15,157	0/0:2,0:2:6:0,6,64	0/0:7,0:7:21:0,21,223	0/0:7,0:7:21:0,21,220	0/0:3,0:3:9:0,9,98	0/0:1,0:1:3:0,3,32	1/1:0,5:5:12:140,12,0	0/0:5,0:5:15:0,15,153	./.:.:.:.:.	0/0:4,0:4:12:0,12,128	0/0:4,0:4:12:0,12,122	0/0:1,0:1:3:0,3,32	0/0:1,0:1:3:0,3,31	1/1:0,6:6:18:184,18,0	./.:.:.:.:.	0/0:8,0:8:21:0,21,242	0/0:2,0:2:6:0,6,61	0/0:1,0:1:3:0,3,30	0/0:3,0:3:9:0,9,97	0/0:7,0:7:15:0,15,173	1/1:0,3:3:9:97,9,0	0/0:1,0:1:3:0,3,30	0/0:2,0:2:6:0,6,62	0/0:3,0:3:9:0,9,97	0/0:2,0:2:6:0,6,62	0/0:4,0:4:12:0,12,132	0/0:2,0:2:6:0,6,61	0/0:7,0:7:21:0,21,220	0/0:4,0:4:12:0,12,129	0/0:1,0:1:3:0,3,29	0/0:2,0:2:6:0,6,63	0/0:2,0:2:6:0,6,68	0/0:7,0:7:21:0,21,233	0/0:4,0:4:12:0,12,129	0/0:5,0:5:15:0,15,164	0/0:3,0:3:9:0,9,94	0/0:2,0:2:6:0,6,64	0/0:3,0:3:9:0,9,93	0/0:3,0:3:9:0,9,96	0/0:5,0:5:15:0,15,161	0/0:1,0:1:3:0,3,32	0/0:6,0:6:18:0,18,193	0/0:4,0:4:12:0,12,130	0/0:6,0:6:18:0,18,181	0/0:3,0:3:9:0,9,101	./.:.:.:.:.	0/0:4,0:4:12:0,12,127	0/0:3,0:3:9:0,9,101	0/0:13,0:13:39:0,39,404	0/0:10,0:10:30:0,30,317	0/0:7,0:7:21:0,21,218	0/0:1,0:1:3:0,3,31	0/0:1,0:1:3:0,3,32	0/0:3,0:3:9:0,9,95	0/0:4,0:4:12:0,12,129	1/1:0,3:3:9:95,9,0	0/0:5,0:5:12:0,12,143	0/0:6,0:6:18:0,18,195	1/1:0,6:6:18:184,18,0	1/1:0,8:8:24:256,24,0	1/1:0,3:3:9:92,9,0	0/0:8,0:8:24:0,24,247	0/0:6,0:6:18:0,18,192	0/0:3,0:3:9:0,9,97	0/0:4,0:4:12:0,12,124	0/0:2,0:2:3:0,3,45	./.:.:.:.:.	0/0:5,0:5:12:0,12,140	0/0:2,0:2:3:0,3,31	0/0:3,0:3:6:0,6,62	./.:.:.:.:.	./.:.:.:.:.	0/0:28,0:28:84:0,84,966
chr2	14962802	.	C	A	7722.17	.	AC=57;AF=0.218;AN=262;BaseQRankSum=-6.075;DP=1116;Dels=0.00;FS=1.093;HaplotypeScore=0.0202;InbreedingCoeff=0.7291;MLEAC=56;MLEAF=0.214;MQ=59.75;MQ0=1;MQRankSum=0.082;QD=27.98;ReadPosRankSum=1.970	GT:AD:DP:GQ:PL	0/0:65,0:65:99:0,196,2138	1/1:0,35:35:99:1047,99,0	0/0:22,0:22:66:0,66,705	0/0:46,0:46:99:0,129,1412	1/1:0,23:23:63:687,63,0	0/0:16,0:16:48:0,48,520	0/0:26,0:26:78:0,78,846	0/0:2,0:2:6:0,6,63	./.:.:.:.:.	0/0:25,0:25:75:0,75,797	./.:.:.:.:.	1/1:1,16:17:21:474,21,0	0/0:14,0:14:42:0,42,450	0/0:1,0:1:3:0,3,33	0/0:22,0:22:66:0,66,706	0/0:18,0:18:54:0,54,572	1/1:0,23:23:69:710,69,0	0/0:1,0:1:3:0,3,33	0/0:3,0:3:9:0,9,97	0/0:9,0:9:27:0,27,284	1/1:0,2:2:6:69,6,0	0/0:19,0:19:54:0,54,584	0/0:21,0:21:63:0,63,681	0/0:14,0:14:42:0,42,459	0/0:1,0:1:3:0,3,33	1/1:0,30:30:78:860,78,0	0/0:13,0:13:39:0,39,428	1/1:0,3:3:9:92,9,0	0/0:2,0:2:6:0,6,67	1/1:0,12:12:36:366,36,0	1/1:0,2:2:6:67,6,0	0/0:4,0:4:12:0,12,130	0/0:24,0:24:66:0,66,720	./.:.:.:.:.	0/0:22,0:22:63:0,63,681	./.:.:.:.:.	0/0:14,0:14:42:0,42,437	0/0:8,0:8:24:0,24,256	1/1:0,22:22:66:686,66,0	0/0:2,0:2:6:0,6,48	0/0:3,0:3:9:0,9,100	0/0:16,0:16:48:0,48,508	0/0:32,0:32:87:0,87,951	0/0:30,0:30:90:0,90,947	0/0:27,0:27:81:0,81,860	0/0:21,0:21:63:0,63,682	0/0:11,0:11:33:0,33,353	./.:.:.:.:.	0/0:1,0:1:3:0,3,32	0/0:6,0:6:18:0,18,188	0/0:2,0:2:6:0,6,68	0/0:3,0:3:9:0,9,96	0/0:7,0:7:18:0,18,195	0/0:1,0:1:3:0,3,33	0/0:6,0:6:18:0,18,191	0/0:3,0:3:9:0,9,97	1/1:0,5:5:15:151,15,0	1/1:0,4:4:12:124,12,0	0/0:2,0:2:6:0,6,64	0/0:6,0:6:18:0,18,198	0/0:2,0:2:6:0,6,62	0/0:1,0:1:3:0,3,31	1/1:0,12:12:33:348,33,0	0/0:4,0:4:12:0,12,128	1/1:0,6:6:18:192,18,0	0/0:8,0:8:24:0,24,258	0/0:2,0:2:6:0,6,67	1/1:0,7:7:21:215,21,0	0/0:2,0:2:6:0,6,63	0/0:1,0:1:3:0,3,32	1/1:0,9:9:24:265,24,0	0/0:3,0:3:9:0,9,98	0/0:8,0:8:24:0,24,256	0/1:2,5:7:44:130,0,44	1/1:0,8:8:24:241,24,0	0/0:4,0:4:12:0,12,132	0/0:2,0:2:6:0,6,64	1/1:0,1:1:3:29,3,0	0/0:4,0:4:12:0,12,122	0/0:3,0:3:9:0,9,97	0/0:4,0:4:12:0,12,132	0/0:6,0:6:18:0,18,195	0/0:4,0:4:12:0,12,130	0/0:2,0:2:6:0,6,67	1/1:0,2:2:6:61,6,0	0/0:1,0:1:3:0,3,36	1/1:0,3:3:9:92,9,0	0/0:5,0:5:15:0,15,150	1/1:0,4:4:12:128,12,0	0/0:3,0:3:9:0,9,96	1/1:0,1:1:3:32,3,0	0/0:3,0:3:9:0,9,100	0/0:4,0:4:12:0,12,134	0/0:4,0:4:12:0,12,132	0/0:6,0:6:18:0,18,183	0/0:5,0:5:15:0,15,157	./.:.:.:.:.	0/0:3,0:3:9:0,9,97	0/0:4,0:4:12:0,12,131	0/0:7,0:7:18:0,18,191	0/0:4,0:4:12:0,12,124	0/0:6,0:6:18:0,18,195	0/0:3,0:3:9:0,9,97	0/0:2,0:2:6:0,6,64	0/0:2,0:2:6:0,6,63	0/0:8,0:8:24:0,24,262	0/0:3,0:3:9:0,9,100	0/0:6,0:6:18:0,18,195	0/0:2,0:2:6:0,6,63	0/0:3,0:3:9:0,9,98	0/0:6,0:6:18:0,18,195	0/0:2,0:2:6:0,6,65	0/0:5,0:5:15:0,15,170	0/0:5,0:5:15:0,15,162	1/1:0,9:9:27:277,27,0	0/0:4,0:4:12:0,12,126	1/1:0,6:6:18:193,18,0	0/0:4,0:4:12:0,12,127	0/0:3,0:3:9:0,9,99	1/1:0,1:1:3:31,3,0	0/0:4,0:4:12:0,12,127	0/0:16,0:16:45:0,45,492	1/1:0,9:9:27:281,27,0	1/1:0,5:5:15:156,15,0	1/1:0,8:8:24:245,24,0	0/0:6,0:6:18:0,18,191	0/0:4,0:4:12:0,12,117	0/0:2,0:2:6:0,6,57	0/0:4,0:4:12:0,12,127	0/0:2,0:2:3:0,3,45	0/0:2,0:2:3:0,3,45	0/0:2,0:2:3:0,3,45	0/0:2,0:2:6:0,6,64	0/0:5,0:5:9:0,9,122	0/0:3,0:3:6:0,6,76	0/0:2,0:2:3:0,3,45	0/0:21,0:21:57:0,57,608
chr2	14969149	.	G	A	1297.75	.	AC=14;AF=0.054;AN=258;BaseQRankSum=-1.221;DP=900;Dels=0.00;FS=1.165;HaplotypeScore=0.1771;InbreedingCoeff=0.4404;MLEAC=12;MLEAF=0.047;MQ=59.79;MQ0=0;MQRankSum=0.336;QD=25.95;ReadPosRankSum=-0.758	GT:AD:DP:GQ:PL	0/0:61,0:61:99:0,183,1975	0/0:20,0:20:60:0,60,645	1/1:0,9:9:27:280,27,0	0/0:48,0:48:99:0,144,1496	0/0:17,0:17:51:0,51,530	0/0:11,0:11:33:0,33,344	0/0:9,0:9:27:0,27,284	0/0:2,0:2:6:0,6,65	0/0:2,0:2:6:0,6,67	0/0:14,0:14:42:0,42,452	0/0:3,0:3:9:0,9,94	0/0:5,0:5:15:0,15,158	0/0:19,0:19:57:0,57,613	0/0:1,0:1:3:0,3,32	0/0:16,0:16:48:0,48,505	0/0:9,0:9:27:0,27,282	0/0:19,0:19:48:0,48,529	./.:.:.:.:.	0/0:5,0:5:15:0,15,155	./.:.:.:.:.	0/0:2,0:2:6:0,6,65	0/0:11,0:11:33:0,33,348	1/1:0,15:16:42:459,42,0	0/0:14,0:14:42:0,42,440	0/0:1,0:1:3:0,3,32	0/0:23,0:23:69:0,69,714	0/0:16,0:16:48:0,48,504	0/0:2,0:2:6:0,6,67	0/0:2,0:2:6:0,6,59	0/0:18,0:19:51:0,51,559	0/0:3,0:3:9:0,9,96	0/0:1,0:1:3:0,3,27	0/0:7,0:7:18:0,18,200	0/0:2,0:2:6:0,6,67	0/0:18,0:18:54:0,54,555	0/0:4,0:4:12:0,12,136	0/0:17,0:17:48:0,48,529	0/0:6,0:6:18:0,18,184	0/0:12,0:12:36:0,36,381	0/0:6,0:6:18:0,18,191	./.:.:.:.:.	0/0:13,0:13:39:0,39,398	0/0:22,0:22:66:0,66,705	0/0:12,0:12:36:0,36,376	0/0:12,0:12:36:0,36,380	0/0:18,0:18:51:0,51,573	1/1:0,10:10:30:310,30,0	./.:.:.:.:.	0/0:5,0:5:9:0,9,121	0/0:10,0:10:30:0,30,321	0/0:2,0:2:3:0,3,45	0/0:2,0:2:6:0,6,65	0/0:11,0:11:27:0,27,321	0/0:4,0:4:12:0,12,126	0/0:5,0:5:15:0,15,161	0/0:1,0:1:3:0,3,34	0/0:6,0:6:18:0,18,187	0/0:10,0:10:30:0,30,313	0/0:2,0:2:6:0,6,69	0/0:6,0:6:15:0,15,168	0/0:4,0:4:12:0,12,126	./.:.:.:.:.	0/0:16,0:16:45:0,45,498	0/0:5,0:5:15:0,15,155	0/0:5,0:5:15:0,15,158	0/0:3,0:3:9:0,9,97	0/0:2,0:2:6:0,6,63	0/0:7,0:7:21:0,21,219	0/0:4,0:4:12:0,12,124	0/0:2,0:2:6:0,6,63	0/0:2,0:2:6:0,6,63	0/0:6,0:6:18:0,18,197	0/0:2,0:2:6:0,6,61	0/0:4,0:4:12:0,12,132	0/0:9,0:9:27:0,27,286	0/0:2,0:2:6:0,6,67	0/0:1,0:1:3:0,3,33	0/0:4,0:4:12:0,12,124	./.:.:.:.:.	0/0:3,0:3:9:0,9,99	0/0:1,0:1:3:0,3,33	0/0:2,0:2:6:0,6,63	0/0:4,0:4:12:0,12,124	1/1:0,6:6:18:184,18,0	0/0:2,0:2:6:0,6,64	0/0:4,0:4:12:0,12,130	0/0:2,0:2:6:0,6,62	0/0:1,0:1:3:0,3,31	0/0:4,0:4:12:0,12,125	0/0:2,0:2:6:0,6,66	./.:.:.:.:.	0/0:5,0:5:15:0,15,166	0/0:1,0:1:3:0,3,32	0/0:4,0:4:9:0,9,105	./.:.:.:.:.	0/0:3,0:3:9:0,9,93	0/0:2,0:2:6:0,6,66	0/0:2,0:2:6:0,6,67	0/0:3,0:3:9:0,9,96	0/0:3,0:3:9:0,9,96	0/0:4,0:4:12:0,12,124	0/0:6,0:6:18:0,18,185	0/0:7,0:7:21:0,21,224	1/1:0,4:4:12:124,12,0	0/0:1,0:1:3:0,3,32	1/1:0,3:3:9:89,9,0	0/0:3,0:3:9:0,9,92	0/0:5,0:5:15:0,15,158	0/0:1,0:1:3:0,3,32	0/0:1,0:1:3:0,3,31	0/0:8,0:8:24:0,24,264	0/0:1,0:1:3:0,3,32	0/0:7,0:7:21:0,21,217	0/0:7,0:7:21:0,21,220	0/0:2,0:2:6:0,6,69	0/0:3,0:3:9:0,9,95	0/0:4,0:4:12:0,12,128	0/0:6,0:6:18:0,18,189	0/0:5,0:5:15:0,15,152	0/0:4,0:4:12:0,12,126	0/0:4,0:4:12:0,12,128	0/0:4,0:4:12:0,12,130	0/0:10,0:10:27:0,27,300	0/0:4,0:4:12:0,12,126	0/0:2,0:2:6:0,6,63	0/0:5,0:5:15:0,15,151	0/0:5,0:5:15:0,15,153	1/1:0,2:2:6:67,6,0	0/0:2,0:2:6:0,6,62	0/0:3,1:4:9:0,9,97	0/0:2,0:2:3:0,3,45	0/0:6,0:6:12:0,12,140	0/0:2,0:2:3:0,3,45	0/0:3,0:3:6:0,6,75	0/0:2,0:2:3:0,3,45	0/0:4,0:4:6:0,6,89	0/0:22,0:22:66:0,66,729
chr2	14970254	.	A	G	211.39	.	AC=16;AF=0.111;AN=144;DP=169;Dels=0.00;FS=0.000;HaplotypeScore=0.0525;InbreedingCoeff=0.2610;MLEAC=12;MLEAF=0.083;MQ=58.26;MQ0=0;QD=19.22	GT:AD:DP:GQ:PL	0/0:1,0:1:3:0,3,32	0/0:7,0:7:21:0,21,215	0/0:4,0:4:12:0,12,124	0/0:3,0:3:9:0,9,93	0/0:3,0:3:9:0,9,91	0/0:3,0:3:9:0,9,92	./.:.:.:.:.	./.:.:.:.:.	./.:.:.:.:.	1/1:0,2:2:6:65,6,0	./.:.:.:.:.	0/0:3,0:3:9:0,9,94	0/0:5,0:5:15:0,15,156	./.:.:.:.:.	0/0:9,0:9:24:0,24,259	1/1:0,1:1:3:32,3,0	0/0:2,0:2:6:0,6,61	./.:.:.:.:.	./.:.:.:.:.	./.:.:.:.:.	./.:.:.:.:.	./.:.:.:.:.	./.:.:.:.:.	0/0:4,0:4:6:0,6,66	./.:.:.:.:.	0/0:1,0:1:3:0,3,30	0/0:2,0:2:6:0,6,61	./.:.:.:.:.	./.:.:.:.:.	0/0:3,0:3:6:0,6,57	./.:.:.:.:.	./.:.:.:.:.	1/1:0,1:1:3:30,3,0	./.:.:.:.:.	0/0:3,0:3:9:0,9,93	./.:.:.:.:.	0/0:4,0:4:12:0,12,115	./.:.:.:.:.	./.:.:.:.:.	./.:.:.:.:.	./.:.:.:.:.	./.:.:.:.:.	0/0:8,0:8:15:0,15,153	0/0:1,0:1:3:0,3,32	0/0:1,0:1:3:0,3,30	0/0:1,0:1:3:0,3,30	0/0:2,0:2:6:0,6,63	./.:.:.:.:.	0/0:1,0:1:3:0,3,31	./.:.:.:.:.	0/0:1,0:1:3:0,3,31	0/0:1,0:1:3:0,3,31	0/0:1,0:1:3:0,3,30	0/0:2,0:2:6:0,6,63	0/0:1,0:1:3:0,3,31	./.:.:.:.:.	0/0:1,0:1:3:0,3,32	./.:.:.:.:.	./.:.:.:.:.	0/0:1,0:1:3:0,3,32	1/1:0,2:2:6:67,6,0	0/0:3,0:3:9:0,9,89	0/0:2,0:2:6:0,6,61	./.:.:.:.:.	0/0:2,0:2:6:0,6,61	./.:.:.:.:.	./.:.:.:.:.	0/0:3,0:3:9:0,9,90	1/1:0,1:1:3:31,3,0	./.:.:.:.:.	./.:.:.:.:.	0/0:1,0:1:3:0,3,32	0/0:1,0:1:3:0,3,31	0/0:1,0:1:3:0,3,32	./.:.:.:.:.	0/0:2,0:2:6:0,6,61	./.:.:.:.:.	./.:.:.:.:.	./.:.:.:.:.	0/0:5,0:5:15:0,15,151	./.:.:.:.:.	./.:.:.:.:.	0/0:1,0:1:3:0,3,32	./.:.:.:.:.	0/0:2,0:2:6:0,6,61	./.:.:.:.:.	0/0:3,0:3:9:0,9,94	./.:.:.:.:.	0/0:2,0:2:6:0,6,59	./.:.:.:.:.	./.:.:.:.:.	./.:.:.:.:.	0/0:1,0:1:3:0,3,31	./.:.:.:.:.	1/1:0,2:2:6:63,6,0	./.:.:.:.:.	./.:.:.:.:.	0/0:1,0:1:3:0,3,31	./.:.:.:.:.	0/0:1,0:1:3:0,3,30	0/0:1,0:1:3:0,3,33	./.:.:.:.:.	./.:.:.:.:.	./.:.:.:.:.	0/0:1,0:1:3:0,3,31	0/0:2,0:2:6:0,6,61	./.:.:.:.:.	0/0:1,0:1:3:0,3,32	./.:.:.:.:.	./.:.:.:.:.	./.:.:.:.:.	./.:.:.:.:.	0/0:2,0:2:6:0,6,60	1/1:0,1:1:3:32,3,0	0/0:2,0:2:6:0,6,61	1/1:0,1:1:3:30,3,0	0/0:1,0:1:3:0,3,32	./.:.:.:.:.	0/0:1,0:1:3:0,3,30	0/0:1,0:1:3:0,3,32	0/0:2,0:2:6:0,6,57	0/0:2,0:2:6:0,6,59	0/0:2,0:2:6:0,6,61	./.:.:.:.:.	0/0:1,0:1:3:0,3,31	0/0:2,0:2:6:0,6,61	0/0:1,0:1:3:0,3,30	0/0:3,0:3:9:0,9,92	./.:.:.:.:.	./.:.:.:.:.	./.:.:.:.:.	./.:.:.:.:.	./.:.:.:.:.	0/0:2,0:2:3:0,3,45	0/0:2,0:2:3:0,3,45	./.:.:.:.:.	0/0:16,0:16:48:0,48,556
chr2	14970496	.	C	T	293.69	.	AC=11;AF=0.064;AN=172;BaseQRankSum=-2.221;DP=272;Dels=0.00;FS=4.673;HaplotypeScore=0.0219;InbreedingCoeff=0.1038;MLEAC=9;MLEAF=0.052;MQ=56.94;MQ0=4;MQRankSum=-6.843;QD=10.49;ReadPosRankSum=-5.046	GT:AD:DP:GQ:PL	0/0:8,0:8:21:0,21,239	0/0:4,0:4:12:0,12,128	0/0:4,0:4:12:0,12,127	0/0:9,0:9:27:0,27,292	0/0:7,0:7:21:0,21,217	./.:.:.:.:.	0/0:1,0:1:3:0,3,32	./.:.:.:.:.	./.:.:.:.:.	0/0:9,0:9:21:0,21,243	./.:.:.:.:.	0/0:5,2:7:15:0,15,159	0/0:3,0:3:9:0,9,97	0/0:1,0:1:3:0,3,32	0/0:13,0:13:27:0,27,289	0/0:1,0:1:3:0,3,31	0/0:3,0:3:9:0,9,94	0/0:1,0:1:3:0,3,31	./.:.:.:.:.	./.:.:.:.:.	./.:.:.:.:.	0/0:2,0:2:6:0,6,61	0/0:2,0:2:3:0,3,45	0/0:6,0:6:18:0,18,178	0/0:1,0:1:3:0,3,32	0/0:3,0:3:6:0,6,76	0/0:8,0:8:24:0,24,240	0/0:1,0:1:3:0,3,32	./.:.:.:.:.	0/0:1,0:1:3:0,3,32	./.:.:.:.:.	./.:.:.:.:.	0/0:1,0:1:3:0,3,31	./.:.:.:.:.	0/0:2,0:2:6:0,6,61	./.:.:.:.:.	0/0:1,0:1:3:0,3,32	./.:.:.:.:.	0/0:3,0:3:9:0,9,96	./.:.:.:.:.	./.:.:.:.:.	1/1:0,2:2:3:45,3,0	0/0:8,0:8:18:0,18,185	./.:.:.:.:.	0/0:5,0:5:15:0,15,151	0/0:7,0:7:9:0,9,120	0/0:3,0:3:9:0,9,93	./.:.:.:.:.	0/0:2,0:2:6:0,6,63	0/0:5,0:5:9:0,9,120	./.:.:.:.:.	./.:.:.:.:.	0/0:2,0:2:6:0,6,63	0/0:2,0:2:6:0,6,63	0/0:1,0:1:3:0,3,31	./.:.:.:.:.	./.:.:.:.:.	0/0:3,0:3:9:0,9,95	0/0:4,0:4:12:0,12,124	0/0:1,0:1:3:0,3,31	./.:.:.:.:.	0/0:3,0:3:9:0,9,96	0/1:2,2:4:36:36,0,54	0/0:1,0:1:3:0,3,32	0/0:2,0:2:6:0,6,64	0/0:3,0:3:9:0,9,94	0/0:2,0:2:6:0,6,62	0/0:2,0:2:6:0,6,65	0/0:1,0:1:3:0,3,29	./.:.:.:.:.	0/0:4,0:4:12:0,12,119	./.:.:.:.:.	0/0:2,0:2:6:0,6,62	0/0:3,0:3:9:0,9,95	0/0:4,0:4:12:0,12,119	./.:.:.:.:.	0/0:2,0:2:6:0,6,63	0/0:1,0:1:3:0,3,31	./.:.:.:.:.	0/0:4,0:4:12:0,12,125	./.:.:.:.:.	./.:.:.:.:.	0/0:1,0:1:3:0,3,33	./.:.:.:.:.	./.:.:.:.:.	./.:.:.:.:.	./.:.:.:.:.	./.:.:.:.:.	0/0:2,0:2:6:0,6,61	0/0:1,0:1:3:0,3,33	0/0:3,0:3:9:0,9,93	0/0:4,0:4:9:0,9,91	0/0:1,0:1:3:0,3,32	./.:.:.:.:.	./.:.:.:.:.	./.:.:.:.:.	./.:.:.:.:.	0/0:3,0:3:9:0,9,92	./.:.:.:.:.	0/0:2,0:2:6:0,6,62	./.:.:.:.:.	0/0:2,0:2:6:0,6,62	0/0:1,0:1:3:0,3,32	./.:.:.:.:.	./.:.:.:.:.	0/0:1,0:1:3:0,3,32	./.:.:.:.:.	0/0:2,0:2:6:0,6,61	./.:.:.:.:.	./.:.:.:.:.	./.:.:.:.:.	./.:.:.:.:.	0/0:4,0:4:9:0,9,106	./.:.:.:.:.	0/0:3,0:3:9:0,9,93	0/0:2,0:2:6:0,6,51	0/0:1,0:1:3:0,3,32	0/0:1,0:1:3:0,3,34	0/0:1,0:1:3:0,3,32	./.:.:.:.:.	./.:.:.:.:.	./.:.:.:.:.	0/0:3,0:3:9:0,9,92	0/0:3,0:3:9:0,9,97	./.:.:.:.:.	0/0:2,0:2:6:0,6,63	0/0:1,0:1:3:0,3,31	0/0:1,0:1:3:0,3,31	0/0:1,0:1:3:0,3,31	1/1:0,4:4:6:89,6,0	0/1:2,2:4:39:39,0,39	1/1:0,2:2:3:45,3,0	0/1:4,4:8:77:77,0,77	0/0:1,1:2:3:0,3,31	1/1:0,4:4:6:89,6,0	0/0:2,0:2:3:0,3,45	0/0:15,0:15:39:0,39,445
chr2	14976926	.	T	A	1969.59	.	AC=30;AF=0.116;AN=258;BaseQRankSum=-3.096;DP=969;Dels=0.00;FS=3.200;HaplotypeScore=0.1007;InbreedingCoeff=0.5852;MLEAC=25;MLEAF=0.097;MQ=59.77;MQ0=0;MQRankSum=-1.002;QD=23.73;ReadPosRankSum=0.878	GT:AD:DP:GQ:PL	0/0:60,0:60:99:0,180,1950	0/0:15,0:15:45:0,45,457	0/0:12,0:12:33:0,33,351	0/0:51,0:51:99:0,144,1524	0/0:17,0:17:51:0,51,536	0/0:17,0:17:48:0,48,510	0/0:13,0:13:36:0,36,382	0/0:5,0:5:15:0,15,157	./.:.:.:.:.	1/1:0,8:8:24:244,24,0	./.:.:.:.:.	0/0:22,0:22:66:0,66,686	0/0:12,0:12:33:0,33,349	1/1:0,2:2:6:59,6,0	0/0:18,0:18:51:0,51,536	1/1:0,17:17:45:482,45,0	0/0:19,0:19:57:0,57,579	1/1:0,2:2:6:59,6,0	0/0:9,0:9:24:0,24,258	0/0:2,0:2:6:0,6,59	0/0:3,0:3:9:0,9,102	0/0:16,0:16:45:0,45,470	0/0:14,0:14:42:0,42,419	0/0:22,0:22:66:0,66,673	0/0:2,0:2:6:0,6,61	0/0:19,0:19:57:0,57,575	0/0:17,0:17:48:0,48,515	0/0:3,0:3:9:0,9,96	0/0:1,0:1:3:0,3,31	0/0:9,0:9:24:0,24,263	0/0:5,0:5:15:0,15,155	1/1:0,4:4:12:132,12,0	1/1:0,17:17:48:493,48,0	0/0:1,0:1:3:0,3,23	0/0:13,0:13:39:0,39,398	0/0:12,0:12:36:0,36,381	0/0:15,0:15:45:0,45,449	0/0:9,0:9:27:0,27,277	0/0:13,0:13:39:0,39,397	0/0:4,0:4:12:0,12,126	1/1:0,6:6:18:186,18,0	0/0:11,0:11:33:0,33,344	0/0:14,0:14:39:0,39,415	0/0:27,0:27:81:0,81,826	0/0:11,0:11:33:0,33,335	0/0:19,0:19:51:0,51,551	0/0:11,0:11:30:0,30,330	0/0:2,0:2:6:0,6,67	0/1:1,2:3:22:51,0,22	0/0:4,0:4:12:0,12,126	0/0:6,0:6:18:0,18,187	0/0:2,0:2:6:0,6,68	0/0:7,0:7:18:0,18,186	0/0:2,0:2:6:0,6,64	0/0:7,0:7:21:0,21,225	0/1:2,1:3:19:19,0,52	0/0:4,0:4:12:0,12,124	0/0:4,0:4:12:0,12,122	1/1:0,2:2:6:61,6,0	0/0:5,0:5:15:0,15,153	1/1:0,1:1:3:32,3,0	0/0:3,0:3:9:0,9,95	0/0:8,0:8:24:0,24,240	0/0:5,0:5:15:0,15,143	0/0:4,0:4:9:0,9,106	0/0:5,0:5:15:0,15,164	0/0:3,0:3:9:0,9,90	0/0:7,0:7:18:0,18,200	1/1:0,5:5:15:148,15,0	./.:.:.:.:.	0/0:1,0:1:3:0,3,34	0/0:4,0:4:9:0,9,107	0/0:2,0:2:6:0,6,59	0/0:12,0:12:36:0,36,363	0/0:1,0:1:3:0,3,30	0/0:5,0:5:12:0,12,140	0/0:7,0:7:15:0,15,183	0/0:1,0:1:3:0,3,31	./.:.:.:.:.	0/0:1,0:1:3:0,3,34	0/0:4,0:4:12:0,12,120	0/0:3,0:3:9:0,9,93	0/0:4,0:4:12:0,12,130	0/0:5,0:5:15:0,15,158	0/0:3,0:3:9:0,9,95	0/0:4,0:4:12:0,12,124	0/0:3,0:3:9:0,9,96	0/0:5,0:5:15:0,15,152	0/0:2,0:2:6:0,6,61	0/0:4,0:4:12:0,12,135	0/0:2,0:2:6:0,6,61	0/0:5,0:5:15:0,15,149	0/0:4,0:4:12:0,12,123	0/0:5,0:5:15:0,15,152	1/1:0,2:2:6:59,6,0	0/0:5,0:5:15:0,15,157	0/0:8,0:8:24:0,24,248	0/0:4,0:4:12:0,12,122	0/0:1,0:1:3:0,3,30	0/0:2,0:2:6:0,6,57	0/0:3,0:3:9:0,9,97	1/1:0,1:1:3:30,3,0	0/0:6,0:6:18:0,18,192	0/0:3,0:3:9:0,9,86	0/0:2,0:2:6:0,6,60	0/0:6,0:6:15:0,15,168	0/0:2,0:2:6:0,6,59	0/0:10,0:10:30:0,30,300	./.:.:.:.:.	0/0:1,0:1:3:0,3,29	0/0:11,0:11:33:0,33,339	./.:.:.:.:.	0/0:3,0:3:9:0,9,94	1/1:0,6:6:18:184,18,0	0/0:3,0:3:9:0,9,96	1/1:0,2:2:6:63,6,0	0/0:7,0:7:21:0,21,220	0/0:2,0:2:6:0,6,57	0/0:4,0:4:9:0,9,111	0/0:6,0:6:18:0,18,185	0/0:4,0:4:12:0,12,124	0/0:7,0:7:21:0,21,211	0/0:5,0:5:15:0,15,155	0/0:3,0:3:9:0,9,96	0/0:4,0:4:12:0,12,126	0/0:4,0:4:12:0,12,126	0/0:4,0:4:12:0,12,122	0/0:4,0:4:12:0,12,130	0/0:1,0:1:3:0,3,31	./.:.:.:.:.	0/0:4,0:4:6:0,6,89	0/0:4,0:4:9:0,9,98	0/0:4,0:4:6:0,6,75	0/0:2,0:2:6:0,6,62	./.:.:.:.:.	0/0:2,0:2:3:0,3,45	0/0:36,0:36:99:0,108,1221
chr2	14977332	.	C	A	11744.7	.	AC=116;AF=0.446;AN=260;BaseQRankSum=-5.357;DP=895;Dels=0.00;FS=1.074;HaplotypeScore=0.0964;InbreedingCoeff=0.7820;MLEAC=116;MLEAF=0.446;MQ=59.50;MQ0=0;MQRankSum=0.356;QD=28.30;ReadPosRankSum=1.619	GT:AD:DP:GQ:PL	1/1:0,56:56:99:1750,168,0	0/0:23,0:23:69:0,69,721	1/1:0,13:13:33:367,33,0	1/1:0,36:36:99:1091,108,0	0/0:14,0:14:42:0,42,434	1/1:0,13:13:39:387,39,0	1/1:0,16:16:42:447,42,0	1/1:0,2:2:6:59,6,0	1/1:0,2:2:6:63,6,0	1/1:0,16:16:45:468,45,0	1/1:0,1:1:3:30,3,0	0/0:15,0:15:45:0,45,459	1/1:0,9:9:27:282,27,0	./.:.:.:.:.	1/1:0,19:19:57:580,57,0	1/1:0,12:12:36:362,36,0	0/0:16,0:16:48:0,48,502	0/1:1,1:2:24:26,0,24	0/0:3,0:3:9:0,9,96	0/0:9,0:9:27:0,27,286	0/0:3,0:3:9:0,9,92	1/1:0,13:13:33:363,33,0	1/1:0,12:12:36:358,36,0	0/0:17,0:17:51:0,51,530	0/0:4,0:4:12:0,12,136	0/0:21,0:21:54:0,54,595	0/0:11,0:11:33:0,33,340	0/0:10,0:10:30:0,30,335	1/1:0,4:4:12:122,12,0	0/0:19,0:19:57:0,57,592	0/0:12,1:13:33:0,33,363	1/1:0,3:3:9:91,9,0	1/1:0,12:12:36:356,36,0	0/0:3,0:3:9:0,9,99	0/0:13,0:13:39:0,39,402	1/1:0,6:6:18:192,18,0	0/0:22,0:22:66:0,66,683	0/0:10,0:10:24:0,24,266	0/0:13,0:13:33:0,33,361	0/0:2,0:2:6:0,6,69	1/1:0,5:5:15:160,15,0	1/1:0,18:18:54:541,54,0	0/0:11,0:11:27:0,27,306	0/0:20,0:20:48:0,48,516	0/0:9,0:9:27:0,27,264	0/0:15,0:15:42:0,42,468	1/1:0,7:7:21:212,21,0	0/0:2,0:2:6:0,6,63	./.:.:.:.:.	1/1:0,6:6:18:176,18,0	1/1:0,1:1:3:30,3,0	1/1:0,4:4:12:122,12,0	1/1:0,3:3:9:91,9,0	1/1:0,2:2:6:64,6,0	0/0:7,0:7:21:0,21,217	1/1:0,4:4:12:122,12,0	0/0:6,0:6:18:0,18,184	0/0:2,0:2:6:0,6,65	./.:.:.:.:.	0/0:5,0:5:15:0,15,157	1/1:0,1:1:3:32,3,0	1/1:0,2:2:6:64,6,0	0/0:5,0:5:15:0,15,156	1/1:0,5:5:12:132,12,0	0/0:4,0:4:12:0,12,123	1/1:0,4:4:12:118,12,0	1/1:0,5:5:15:160,15,0	0/0:9,0:9:27:0,27,284	1/1:0,4:4:12:121,12,0	0/0:2,0:2:6:0,6,65	./.:.:.:.:.	1/1:0,1:1:3:32,3,0	0/0:5,0:5:15:0,15,157	0/0:5,0:5:15:0,15,158	0/0:1,0:1:3:0,3,32	0/0:1,0:1:3:0,3,32	0/0:2,0:2:6:0,6,63	0/0:5,0:5:15:0,15,148	0/0:1,0:1:3:0,3,32	1/1:0,5:5:12:139,12,0	0/0:2,0:2:6:0,6,65	0/0:2,0:2:6:0,6,63	0/0:1,0:1:3:0,3,32	1/1:0,4:4:12:118,12,0	0/0:1,0:1:3:0,3,31	0/0:2,0:2:6:0,6,63	0/0:4,0:4:12:0,12,121	1/1:0,2:2:6:63,6,0	0/0:1,0:1:3:0,3,34	0/0:6,0:6:18:0,18,193	./.:.:.:.:.	1/1:0,4:4:12:129,12,0	1/1:0,3:3:9:92,9,0	0/0:3,0:3:9:0,9,89	1/1:0,5:5:15:150,15,0	1/1:0,4:4:12:124,12,0	0/1:1,5:6:14:135,0,14	1/1:0,2:2:6:60,6,0	1/1:0,6:6:18:189,18,0	1/1:0,1:1:3:31,3,0	1/1:0,5:5:15:154,15,0	1/1:0,4:4:12:120,12,0	1/1:0,3:3:9:89,9,0	1/1:0,3:3:9:92,9,0	1/1:0,4:4:12:124,12,0	1/1:0,3:3:9:94,9,0	1/1:0,6:6:18:184,18,0	0/0:5,0:5:15:0,15,153	0/0:3,0:3:9:0,9,97	0/0:3,0:3:9:0,9,92	1/1:0,2:2:6:61,6,0	0/0:3,0:3:9:0,9,100	0/0:6,0:6:15:0,15,167	1/1:0,9:9:24:245,24,0	0/0:3,0:3:9:0,9,92	1/1:0,1:1:3:31,3,0	0/0:6,0:6:18:0,18,186	1/1:0,4:4:12:119,12,0	0/0:6,0:6:18:0,18,181	0/0:1,0:1:3:0,3,32	0/0:4,0:4:12:0,12,123	0/0:6,0:6:18:0,18,182	0/0:4,0:4:12:0,12,124	0/0:2,0:2:6:0,6,60	0/0:4,0:4:12:0,12,126	1/1:0,2:2:6:61,6,0	0/0:4,0:4:12:0,12,121	1/1:0,8:8:24:242,24,0	0/0:3,0:3:9:0,9,94	./.:.:.:.:.	0/0:2,0:2:3:0,3,45	0/0:3,0:3:9:0,9,85	0/0:6,0:7:12:0,12,140	0/0:1,0:1:3:0,3,26	./.:.:.:.:.	0/0:4,0:4:9:0,9,109	0/0:19,0:19:57:0,57,607
chr2	14977404	.	C	T	670.86	.	AC=21;AF=0.088;AN=240;BaseQRankSum=-2.184;DP=638;Dels=0.00;FS=7.068;HaplotypeScore=0.1113;InbreedingCoeff=0.4756;MLEAC=13;MLEAF=0.054;MQ=59.67;MQ0=0;MQRankSum=-1.291;QD=19.73;ReadPosRankSum=-2.129	GT:AD:DP:GQ:PL	0/0:43,0:43:99:0,129,1293	0/0:12,0:12:36:0,36,376	0/0:6,0:6:18:0,18,179	0/0:28,0:29:84:0,84,858	0/0:11,0:11:33:0,33,331	0/0:5,0:5:15:0,15,145	0/0:7,0:7:21:0,21,214	0/0:1,0:1:3:0,3,32	0/0:2,0:2:6:0,6,65	0/0:7,0:7:21:0,21,214	0/0:4,0:4:12:0,12,127	0/0:12,0:12:36:0,36,365	0/0:11,0:11:33:0,33,335	./.:.:.:.:.	0/0:10,0:10:21:0,21,245	0/0:8,0:8:24:0,24,240	0/0:13,0:13:33:0,33,354	1/1:0,1:1:3:29,3,0	0/0:4,0:4:12:0,12,124	0/0:4,0:4:12:0,12,119	1/1:0,3:3:9:94,9,0	0/0:7,0:7:18:0,18,196	0/0:5,0:5:15:0,15,151	0/0:9,0:9:27:0,27,281	0/0:2,0:2:6:0,6,64	1/1:0,8:8:24:242,24,0	0/0:7,0:7:21:0,21,214	0/0:6,0:6:18:0,18,175	0/0:4,0:4:12:0,12,130	0/0:22,0:22:60:0,60,635	0/0:8,0:8:24:0,24,252	0/0:4,0:4:12:0,12,126	0/0:9,0:9:27:0,27,269	./.:.:.:.:.	0/0:13,0:13:36:0,36,379	0/0:1,0:1:3:0,3,31	0/0:8,0:8:24:0,24,249	0/0:4,0:4:12:0,12,119	0/0:7,0:7:21:0,21,214	0/0:1,0:1:3:0,3,33	0/0:4,0:4:12:0,12,129	0/0:20,0:20:57:0,57,594	0/0:9,0:9:27:0,27,275	0/0:14,0:14:42:0,42,434	0/0:9,0:9:27:0,27,273	0/0:6,0:6:18:0,18,185	0/0:9,0:9:27:0,27,276	0/0:3,0:3:9:0,9,97	0/0:2,0:2:6:0,6,62	./.:.:.:.:.	0/0:1,0:1:3:0,3,31	0/0:3,0:3:9:0,9,93	./.:.:.:.:.	0/0:3,0:3:9:0,9,92	0/0:4,0:4:12:0,12,121	0/0:6,0:6:18:0,18,180	0/0:3,0:3:9:0,9,95	0/0:4,0:4:12:0,12,122	./.:.:.:.:.	0/0:4,0:4:9:0,9,108	./.:.:.:.:.	./.:.:.:.:.	0/0:4,0:4:12:0,12,123	0/0:2,0:2:6:0,6,59	0/0:4,0:4:12:0,12,120	0/0:6,0:6:18:0,18,184	0/0:3,0:3:6:0,6,75	0/0:1,0:1:3:0,3,31	0/0:3,0:3:9:0,9,89	0/0:2,0:2:6:0,6,59	1/1:0,1:1:3:30,3,0	0/0:2,0:2:6:0,6,62	0/0:2,0:2:6:0,6,63	0/0:4,0:4:12:0,12,120	0/0:4,0:4:12:0,12,117	./.:.:.:.:.	0/0:2,0:2:3:0,3,31	1/1:0,3:3:9:92,9,0	./.:.:.:.:.	0/0:4,0:4:12:0,12,120	./.:.:.:.:.	0/0:1,0:1:3:0,3,22	0/0:3,0:3:9:0,9,93	0/0:3,0:3:9:0,9,92	1/1:0,1:1:3:30,3,0	0/1:3,1:4:23:23,0,52	0/0:3,0:3:9:0,9,92	0/0:7,0:7:21:0,21,226	./.:.:.:.:.	0/0:8,0:8:24:0,24,238	0/0:1,0:1:3:0,3,30	0/0:1,0:1:3:0,3,35	./.:.:.:.:.	0/0:1,0:1:3:0,3,31	0/0:6,0:6:18:0,18,182	0/0:4,0:4:12:0,12,124	0/0:5,0:5:15:0,15,156	0/0:2,0:2:6:0,6,63	0/0:3,0:3:9:0,9,91	0/0:1,0:1:3:0,3,32	0/0:5,0:5:15:0,15,154	0/0:2,0:2:6:0,6,61	0/0:1,0:1:3:0,3,30	0/0:4,0:4:9:0,9,105	0/0:2,0:2:6:0,6,61	0/0:4,0:4:12:0,12,120	./.:.:.:.:.	0/0:3,0:3:9:0,9,92	0/0:3,0:4:9:0,9,93	0/0:2,0:2:6:0,6,57	./.:.:.:.:.	0/0:3,0:4:9:0,9,95	0/0:3,0:3:9:0,9,92	0/0:3,0:3:9:0,9,92	0/0:4,0:4:12:0,12,119	0/0:2,0:2:6:0,6,61	0/0:3,0:3:9:0,9,92	0/0:4,0:4:12:0,12,120	0/0:2,0:2:6:0,6,59	1/1:0,4:4:12:120,12,0	0/0:4,0:4:12:0,12,124	0/0:4,0:4:12:0,12,126	1/1:0,4:4:12:126,12,0	1/1:0,2:2:6:61,6,0	1/1:0,3:3:9:92,9,0	0/0:3,0:3:9:0,9,88	./.:.:.:.:.	0/0:2,0:2:6:0,6,59	0/0:4,0:4:12:0,12,122	0/0:4,0:4:6:0,6,89	0/0:2,0:2:3:0,3,45	0/0:5,0:5:15:0,15,149	0/0:5,0:5:12:0,12,137	./.:.:.:.:.	./.:.:.:.:.	0/0:2,0:2:6:0,6,63	0/0:15,0:15:45:0,45,502
chr2	14980718	.	T	A	1183.6	.	AC=22;AF=0.084;AN=262;BaseQRankSum=-0.390;DP=771;Dels=0.00;FS=12.734;HaplotypeScore=0.0682;InbreedingCoeff=0.5094;MLEAC=17;MLEAF=0.065;MQ=59.48;MQ0=0;MQRankSum=1.128;QD=25.18;ReadPosRankSum=0.033	GT:AD:DP:GQ:PL	0/0:39,0:39:99:0,111,1202	0/0:18,0:18:51:0,51,520	0/0:6,0:6:18:0,18,172	0/0:27,0:27:81:0,81,813	0/0:12,0:12:36:0,36,359	0/0:14,0:14:42:0,42,429	0/0:14,0:14:42:0,42,432	0/0:3,0:3:9:0,9,95	0/0:4,0:4:12:0,12,133	0/0:11,0:11:33:0,33,346	0/0:1,0:1:3:0,3,32	0/0:17,0:17:45:0,45,497	0/0:11,0:11:33:0,33,341	0/0:2,0:2:6:0,6,62	0/0:11,0:11:33:0,33,341	1/1:0,15:15:45:459,45,0	0/0:12,0:12:36:0,36,357	0/0:4,0:4:12:0,12,122	0/0:6,0:6:18:0,18,191	0/0:5,0:5:15:0,15,144	0/0:2,0:2:3:0,3,31	0/0:5,0:5:15:0,15,157	0/0:13,0:13:39:0,39,386	0/0:19,0:19:57:0,57,581	0/0:2,0:2:6:0,6,67	0/0:20,0:20:54:0,54,592	0/0:7,0:7:21:0,21,217	0/0:3,0:3:9:0,9,97	1/1:0,2:2:6:63,6,0	0/0:14,0:14:42:0,42,417	0/0:2,0:2:6:0,6,67	1/1:0,1:1:3:32,3,0	1/1:0,9:9:24:262,24,0	0/0:3,0:3:6:0,6,61	0/0:17,0:17:48:0,48,507	0/0:4,0:4:12:0,12,124	0/0:11,0:11:27:0,27,312	0/0:6,0:6:18:0,18,181	0/0:7,0:7:21:0,21,209	./.:.:.:.:.	1/1:0,3:3:9:103,9,0	0/0:7,0:7:21:0,21,202	0/0:17,0:17:51:0,51,528	0/0:9,0:9:27:0,27,276	0/0:10,0:10:30:0,30,315	0/0:15,0:15:45:0,45,452	0/0:12,0:12:36:0,36,369	0/0:5,0:5:15:0,15,154	1/1:0,3:3:9:95,9,0	./.:.:.:.:.	0/0:3,0:3:9:0,9,93	0/0:2,0:2:6:0,6,65	0/0:3,0:3:9:0,9,92	0/0:2,0:2:6:0,6,59	./.:.:.:.:.	0/0:2,0:2:6:0,6,64	0/0:1,0:1:3:0,3,30	0/0:2,0:2:6:0,6,61	0/0:1,0:1:3:0,3,31	0/0:3,0:3:9:0,9,92	1/1:0,2:2:6:54,6,0	0/0:5,0:5:15:0,15,161	0/0:5,0:5:12:0,12,134	0/0:5,0:5:15:0,15,154	0/0:4,0:4:12:0,12,118	0/0:2,0:2:6:0,6,61	0/0:4,0:4:12:0,12,122	0/0:2,0:2:6:0,6,61	1/1:0,4:4:12:128,12,0	0/0:2,0:2:6:0,6,63	0/0:1,0:1:3:0,3,31	0/0:2,0:2:6:0,6,61	./.:.:.:.:.	0/0:6,0:6:18:0,18,178	0/0:8,0:8:24:0,24,242	0/0:1,0:1:3:0,3,29	0/0:4,0:4:12:0,12,121	0/0:2,0:2:6:0,6,61	0/0:5,0:5:15:0,15,155	0/0:2,0:2:6:0,6,65	0/0:2,0:2:6:0,6,68	./.:.:.:.:.	0/0:6,0:6:18:0,18,195	0/0:1,0:1:3:0,3,31	0/0:6,0:6:18:0,18,178	0/0:4,0:4:12:0,12,130	0/0:2,0:2:6:0,6,59	0/0:4,0:4:12:0,12,129	0/0:3,0:3:9:0,9,92	0/0:4,0:4:12:0,12,130	0/0:2,0:2:6:0,6,61	0/0:3,0:3:9:0,9,90	0/0:5,0:5:12:0,12,135	0/0:2,0:2:6:0,6,61	1/1:0,1:1:3:32,3,0	0/0:6,0:6:18:0,18,188	0/0:2,0:2:6:0,6,68	0/0:3,0:3:9:0,9,92	0/0:1,0:1:3:0,3,30	0/0:1,0:1:3:0,3,30	0/0:11,0:11:33:0,33,350	1/1:0,1:1:3:31,3,0	0/0:1,0:1:3:0,3,29	0/0:6,0:6:18:0,18,192	0/0:5,0:5:9:0,9,119	0/0:3,0:3:9:0,9,92	0/0:5,0:5:15:0,15,158	0/0:5,0:5:15:0,15,153	0/0:4,0:4:12:0,12,133	0/0:2,0:2:6:0,6,61	0/0:2,0:2:6:0,6,61	0/0:4,0:4:12:0,12,135	0/0:9,0:9:27:0,27,277	0/0:2,0:2:6:0,6,59	0/0:3,0:3:9:0,9,91	1/1:0,6:6:18:184,18,0	0/0:2,0:2:6:0,6,59	0/0:7,0:7:21:0,21,210	0/0:1,0:1:3:0,3,30	0/0:2,0:2:6:0,6,65	0/0:4,0:4:12:0,12,124	0/0:2,0:2:6:0,6,62	0/0:5,0:5:15:0,15,157	0/0:6,0:6:18:0,18,181	0/0:4,0:4:12:0,12,122	0/0:3,0:3:9:0,9,97	0/0:5,0:5:15:0,15,148	0/0:3,0:3:9:0,9,91	0/0:6,0:6:18:0,18,180	0/0:6,0:6:9:0,9,134	0/0:3,0:3:9:0,9,94	0/0:9,0:9:15:0,15,209	0/0:2,0:2:3:0,3,45	0/0:8,0:8:12:0,12,179	0/0:4,0:4:9:0,9,108	./.:.:.:.:.	0/0:17,0:17:51:0,51,579
chr2	14980908	.	A	G	1097.18	.	AC=16;AF=0.061;AN=262;BaseQRankSum=1.762;DP=953;Dels=0.00;FS=5.441;HaplotypeScore=0.0587;InbreedingCoeff=0.4381;MLEAC=11;MLEAF=0.042;MQ=59.82;MQ0=0;MQRankSum=-1.463;QD=26.76;ReadPosRankSum=-1.324	GT:AD:DP:GQ:PL	0/0:50,0:50:99:0,141,1570	0/0:18,0:18:54:0,54,551	0/0:20,0:20:57:0,57,602	0/0:56,0:56:99:0,168,1713	0/0:20,0:20:60:0,60,614	0/0:12,0:12:30:0,30,334	0/0:26,0:26:69:0,69,742	0/0:2,0:2:6:0,6,69	0/0:3,0:3:9:0,9,93	0/0:13,0:13:39:0,39,407	0/0:3,0:3:9:0,9,97	0/0:12,0:12:36:0,36,367	0/0:7,0:7:18:0,18,202	0/0:1,0:1:3:0,3,32	0/0:21,0:21:63:0,63,660	0/0:21,0:21:63:0,63,653	0/0:12,0:12:33:0,33,349	0/0:1,0:1:3:0,3,32	0/0:13,0:13:30:0,30,351	0/0:2,0:2:6:0,6,60	1/1:0,2:2:6:69,6,0	0/0:11,0:11:30:0,30,322	0/0:15,0:15:45:0,45,469	0/0:30,0:30:90:0,90,925	0/0:2,0:2:6:0,6,63	1/1:0,24:24:72:777,72,0	0/0:15,0:15:45:0,45,472	0/0:3,0:3:9:0,9,94	0/0:1,0:1:3:0,3,31	0/0:13,0:13:33:0,33,376	0/0:5,0:5:15:0,15,163	0/0:4,0:4:12:0,12,130	0/0:17,0:17:51:0,51,522	0/0:3,0:3:9:0,9,100	0/0:13,0:13:39:0,39,400	0/0:5,0:5:15:0,15,154	0/0:15,0:15:42:0,42,461	0/0:7,0:7:21:0,21,214	0/0:9,0:9:27:0,27,278	0/0:4,0:4:12:0,12,114	0/0:4,0:4:12:0,12,133	0/0:13,0:13:39:0,39,398	0/0:16,0:16:45:0,45,477	0/0:13,0:13:39:0,39,399	0/0:18,0:18:54:0,54,556	0/0:20,0:20:60:0,60,641	0/0:10,0:10:27:0,27,301	0/0:2,0:2:6:0,6,64	0/0:1,0:1:3:0,3,32	0/0:2,0:2:6:0,6,61	0/0:1,0:1:3:0,3,31	0/0:1,0:1:3:0,3,32	0/0:2,0:2:3:0,3,45	0/0:3,0:3:9:0,9,92	0/0:10,0:10:27:0,27,296	0/0:2,0:2:6:0,6,65	./.:.:.:.:.	0/0:8,0:8:24:0,24,257	0/0:3,0:3:3:0,3,45	0/0:4,0:4:12:0,12,126	0/0:3,0:3:9:0,9,92	0/0:2,0:2:6:0,6,66	0/0:3,0:3:9:0,9,96	0/0:1,0:1:3:0,3,31	0/0:4,0:4:12:0,12,129	0/0:7,0:7:18:0,18,199	0/0:6,0:6:18:0,18,191	0/0:3,0:3:9:0,9,92	0/0:1,0:1:3:0,3,31	0/0:1,0:1:3:0,3,31	./.:.:.:.:.	0/0:7,0:7:21:0,21,214	0/0:1,0:1:3:0,3,32	0/0:7,0:7:21:0,21,212	0/0:4,0:4:12:0,12,130	0/0:5,0:5:12:0,12,138	0/0:4,0:4:9:0,9,108	1/1:0,2:2:6:62,6,0	0/0:1,0:1:3:0,3,32	0/0:3,0:3:9:0,9,90	0/0:2,0:2:6:0,6,67	0/0:3,0:3:9:0,9,89	0/0:7,0:7:21:0,21,227	0/0:4,0:4:12:0,12,121	1/1:0,3:3:9:100,9,0	0/0:3,0:3:9:0,9,92	0/0:5,0:5:15:0,15,153	0/0:2,0:2:6:0,6,62	0/0:7,0:7:18:0,18,204	0/0:1,0:1:3:0,3,32	0/0:3,0:3:9:0,9,97	0/0:3,0:3:9:0,9,94	0/0:1,0:1:3:0,3,32	0/0:3,0:3:9:0,9,95	0/0:5,0:5:15:0,15,160	0/0:6,0:6:18:0,18,185	0/0:3,0:3:9:0,9,96	./.:.:.:.:.	0/0:3,0:3:9:0,9,93	0/0:1,0:1:3:0,3,32	0/0:8,0:8:24:0,24,250	0/0:2,0:2:6:0,6,61	0/0:1,0:1:3:0,3,33	0/0:7,0:7:21:0,21,226	0/0:2,0:2:6:0,6,61	0/0:3,0:3:9:0,9,97	0/0:5,0:5:15:0,15,159	0/0:13,0:13:39:0,39,398	0/0:2,0:2:6:0,6,63	0/0:7,0:7:21:0,21,210	0/0:7,0:7:21:0,21,220	0/0:2,0:2:6:0,6,65	0/0:9,0:9:27:0,27,284	0/0:4,0:4:12:0,12,126	0/0:7,0:7:21:0,21,221	0/0:5,0:5:15:0,15,152	0/0:4,0:4:12:0,12,123	0/0:6,0:6:18:0,18,185	0/0:4,0:4:12:0,12,122	1/1:0,3:3:9:97,9,0	0/0:7,0:7:21:0,21,214	0/0:6,0:6:18:0,18,185	1/1:0,3:3:9:100,9,0	1/1:0,1:1:3:32,3,0	1/1:0,3:3:6:61,6,0	0/0:4,0:4:12:0,12,122	0/0:5,0:5:15:0,15,149	./.:.:.:.:.	0/0:3,0:3:9:0,9,92	./.:.:.:.:.	0/0:3,0:3:6:0,6,76	./.:.:.:.:.	0/0:7,0:7:12:0,12,166	0/0:3,0:3:6:0,6,76	0/0:3,0:3:6:0,6,76	0/0:4,0:4:6:0,6,89	0/0:26,0:26:78:0,78,872
chr2	14981244	.	C	T	2360.16	.	AC=24;AF=0.093;AN=258;BaseQRankSum=2.804;DP=682;Dels=0.00;FS=4.770;HaplotypeScore=0.0324;InbreedingCoeff=0.4173;MLEAC=22;MLEAF=0.085;MQ=59.76;MQ0=0;MQRankSum=-0.976;QD=22.48;ReadPosRankSum=-0.711	GT:AD:DP:GQ:PL	0/0:36,0:36:99:0,108,1138	1/1:0,13:13:39:410,39,0	0/0:9,0:9:24:0,24,262	0/0:38,0:38:99:0,114,1167	0/0:8,0:8:24:0,24,237	0/0:7,0:7:21:0,21,212	0/0:4,0:4:9:0,9,106	0/0:1,0:1:3:0,3,32	0/0:1,0:1:3:0,3,30	0/0:13,0:13:39:0,39,388	0/0:1,0:1:3:0,3,32	0/0:7,0:7:21:0,21,212	0/0:12,0:12:33:0,33,355	0/0:1,0:1:3:0,3,31	0/0:11,1:12:10:0,10,302	0/0:6,0:6:18:0,18,183	0/0:6,0:6:18:0,18,179	./.:.:.:.:.	0/0:2,0:2:6:0,6,60	./.:.:.:.:.	0/0:1,0:1:3:0,3,35	0/0:6,0:6:18:0,18,183	0/0:8,0:8:24:0,24,248	0/0:16,0:16:48:0,48,497	0/0:1,0:1:3:0,3,33	0/0:12,0:12:36:0,36,371	1/1:1,10:11:2:283,2,0	0/0:3,0:3:9:0,9,96	./.:.:.:.:.	0/0:10,0:10:30:0,30,313	0/0:1,0:1:3:0,3,32	0/0:5,0:5:15:0,15,159	0/0:7,0:7:18:0,18,189	0/0:2,0:2:6:0,6,62	1/1:0,13:13:36:392,36,0	0/1:3,1:4:20:20,0,77	1/1:0,16:16:39:448,39,0	1/1:0,8:8:21:234,21,0	0/0:9,0:9:27:0,27,273	1/1:0,2:2:6:63,6,0	0/0:2,0:2:6:0,6,61	0/0:13,0:13:39:0,39,406	1/1:0,12:12:36:358,36,0	0/0:7,0:7:21:0,21,216	0/0:7,0:7:21:0,21,219	0/1:10,6:16:99:124,0,231	0/0:4,0:4:12:0,12,118	0/0:2,0:2:6:0,6,59	0/0:1,0:1:3:0,3,32	0/0:7,0:7:21:0,21,212	./.:.:.:.:.	0/0:3,0:3:9:0,9,95	0/0:4,0:4:12:0,12,126	0/0:3,0:3:9:0,9,91	1/1:0,7:7:21:214,21,0	./.:.:.:.:.	0/0:3,0:3:9:0,9,92	0/0:5,0:5:15:0,15,153	0/0:1,0:1:3:0,3,32	0/0:12,0:12:33:0,33,355	0/0:2,0:2:6:0,6,63	0/0:3,0:3:9:0,9,95	0/0:7,0:7:21:0,21,214	0/0:2,0:2:6:0,6,61	0/0:4,0:4:12:0,12,122	0/0:8,0:8:21:0,21,230	0/0:4,0:4:12:0,12,122	0/0:2,0:2:6:0,6,61	0/0:3,0:3:9:0,9,88	./.:.:.:.:.	0/0:1,0:1:3:0,3,31	0/0:1,0:1:3:0,3,32	0/0:7,0:7:15:0,15,166	0/0:5,0:5:15:0,15,148	0/0:2,0:2:6:0,6,65	0/0:2,0:2:6:0,6,67	0/0:3,0:3:9:0,9,89	0/0:4,0:4:12:0,12,122	0/0:1,0:1:3:0,3,32	0/0:5,0:5:15:0,15,159	0/0:2,0:2:6:0,6,61	1/1:0,1:1:3:31,3,0	0/0:6,0:6:18:0,18,185	0/0:5,0:5:15:0,15,151	0/0:2,0:2:6:0,6,59	0/0:2,0:2:6:0,6,65	0/0:5,0:5:15:0,15,148	0/0:4,0:4:12:0,12,123	0/0:2,0:2:6:0,6,65	0/0:1,0:1:3:0,3,31	0/0:1,0:1:3:0,3,31	0/0:2,0:2:6:0,6,63	0/0:3,0:3:9:0,9,93	0/0:2,0:2:6:0,6,61	0/0:2,0:2:6:0,6,61	0/0:3,0:3:9:0,9,86	0/0:3,0:3:9:0,9,93	0/0:2,0:2:6:0,6,65	0/0:2,0:2:6:0,6,59	0/0:1,0:1:3:0,3,32	0/0:4,0:4:12:0,12,126	0/0:1,0:1:3:0,3,31	./.:.:.:.:.	0/0:1,0:1:3:0,3,30	0/0:2,0:2:6:0,6,63	0/0:4,0:4:12:0,12,121	0/0:3,0:3:9:0,9,95	0/0:5,0:5:15:0,15,149	1/1:0,1:1:3:33,3,0	0/0:4,0:4:12:0,12,118	0/0:2,0:2:6:0,6,61	1/1:0,1:1:3:33,3,0	0/0:2,0:2:6:0,6,63	0/0:4,0:4:12:0,12,120	0/0:4,0:4:12:0,12,121	0/0:2,0:2:6:0,6,61	0/0:5,0:5:15:0,15,150	0/0:4,0:4:12:0,12,123	0/0:3,0:3:9:0,9,92	0/0:2,0:2:6:0,6,61	0/0:4,0:4:12:0,12,120	0/0:1,0:1:3:0,3,32	0/0:7,0:7:21:0,21,213	0/0:6,0:6:18:0,18,180	0/0:5,0:5:15:0,15,153	0/0:6,0:6:18:0,18,177	0/0:6,0:6:18:0,18,184	0/0:5,0:5:15:0,15,156	0/0:2,0:2:6:0,6,58	0/0:5,0:5:9:0,9,104	./.:.:.:.:.	0/0:4,0:4:6:0,6,89	0/0:1,0:1:3:0,3,29	0/0:3,0:3:6:0,6,75	0/0:4,0:4:6:0,6,89	0/0:2,0:2:3:0,3,45	0/0:27,0:27:81:0,81,860
chr2	14981590	.	G	T	2274.04	.	AC=29;AF=0.110;AN=264;BaseQRankSum=1.206;DP=782;Dels=0.00;FS=17.134;HaplotypeScore=0.1334;InbreedingCoeff=0.5113;MLEAC=27;MLEAF=0.102;MQ=59.72;MQ0=1;MQRankSum=0.275;QD=27.07;ReadPosRankSum=-1.608	GT:AD:DP:GQ:PL	0/0:46,0:46:99:0,138,1524	0/0:21,0:21:60:0,60,664	0/0:13,0:13:39:0,39,419	0/0:32,0:32:90:0,90,955	1/1:0,15:15:45:480,45,0	0/0:7,0:7:18:0,18,196	0/0:12,0:12:36:0,36,384	0/0:1,0:1:3:0,3,32	0/0:1,0:1:3:0,3,32	0/0:15,0:15:45:0,45,483	0/0:1,0:1:3:0,3,32	0/0:14,0:15:42:0,42,442	0/0:12,0:12:36:0,36,393	0/0:1,0:1:3:0,3,29	0/0:13,0:13:39:0,39,407	0/0:13,0:13:39:0,39,409	1/1:0,15:15:42:465,42,0	0/0:3,0:3:9:0,9,100	0/0:2,0:2:6:0,6,66	0/0:3,0:3:9:0,9,95	0/0:1,0:1:3:0,3,33	0/0:10,0:10:30:0,30,313	0/0:12,0:12:36:0,36,390	0/0:18,0:18:54:0,54,584	0/0:1,0:1:3:0,3,33	0/0:16,0:16:48:0,48,507	0/0:10,0:10:30:0,30,316	1/1:0,2:2:6:67,6,0	0/0:3,0:3:9:0,9,103	1/1:0,8:8:24:261,24,0	0/1:1,2:3:24:60,0,24	0/0:1,0:1:3:0,3,33	0/0:6,0:6:18:0,18,201	0/0:1,0:1:3:0,3,34	0/0:12,0:12:30:0,30,341	./.:.:.:.:.	0/0:25,0:25:75:0,75,789	0/0:5,0:5:15:0,15,156	1/1:0,9:9:27:278,27,0	0/0:3,0:3:9:0,9,100	0/0:1,0:1:3:0,3,34	0/0:12,0:12:36:0,36,388	0/0:13,0:13:33:0,33,381	0/0:10,0:10:30:0,30,316	0/0:19,0:19:51:0,51,571	0/0:10,0:10:30:0,30,323	0/0:8,0:8:24:0,24,256	0/0:2,0:2:6:0,6,57	0/0:2,0:2:6:0,6,61	0/0:3,0:3:9:0,9,92	0/0:2,0:2:6:0,6,63	0/0:4,0:4:12:0,12,129	0/0:5,0:5:15:0,15,160	0/0:1,0:1:3:0,3,34	0/0:6,0:6:18:0,18,189	./.:.:.:.:.	0/0:2,0:2:6:0,6,64	0/0:5,0:5:12:0,12,141	0/0:3,0:3:9:0,9,100	0/0:6,0:6:18:0,18,184	0/0:5,0:5:15:0,15,153	0/0:2,0:2:6:0,6,64	1/1:0,7:7:21:217,21,0	0/0:5,0:5:15:0,15,158	1/1:0,1:1:3:33,3,0	0/0:6,0:6:18:0,18,195	0/0:2,0:2:3:0,3,45	1/1:0,4:4:12:122,12,0	0/0:4,0:4:12:0,12,131	0/0:4,0:4:12:0,12,125	0/0:2,0:2:6:0,6,65	0/0:2,0:2:6:0,6,61	0/0:3,0:3:9:0,9,95	0/0:7,0:7:21:0,21,222	0/0:6,0:6:15:0,15,168	0/0:3,0:3:9:0,9,97	0/0:3,0:3:9:0,9,94	0/0:2,0:2:6:0,6,63	0/0:3,0:3:9:0,9,97	0/0:2,0:2:6:0,6,70	0/0:1,0:1:3:0,3,33	0/0:2,0:2:6:0,6,69	0/0:2,0:2:6:0,6,57	0/0:4,0:4:12:0,12,122	0/0:6,0:6:18:0,18,193	0/0:2,0:2:6:0,6,67	1/1:0,5:5:15:156,15,0	0/0:1,0:1:3:0,3,33	1/1:0,4:4:12:122,12,0	1/1:0,1:1:3:32,3,0	1/1:0,3:3:9:92,9,0	0/0:1,0:1:3:0,3,32	0/0:2,0:2:6:0,6,59	0/0:2,0:2:6:0,6,63	0/0:2,0:2:6:0,6,59	0/0:2,0:2:6:0,6,66	0/0:3,0:3:9:0,9,95	0/0:1,0:1:3:0,3,32	0/0:6,0:6:18:0,18,197	./.:.:.:.:.	0/0:1,0:1:3:0,3,33	./.:.:.:.:.	0/0:4,0:4:12:0,12,128	0/0:3,0:3:9:0,9,97	0/0:1,0:1:3:0,3,31	0/0:8,0:8:21:0,21,234	0/0:3,0:3:9:0,9,97	0/0:3,0:3:9:0,9,95	0/0:1,0:1:3:0,3,33	0/0:4,0:4:12:0,12,120	0/0:10,0:10:30:0,30,311	0/0:1,0:1:3:0,3,33	0/0:7,0:7:21:0,21,227	0/0:5,0:5:15:0,15,167	1/1:0,6:6:18:193,18,0	0/0:1,0:1:3:0,3,32	1/1:0,1:1:3:29,3,0	0/0:4,0:4:12:0,12,121	0/0:2,0:2:6:0,6,63	0/0:2,0:2:6:0,6,65	0/0:5,0:5:15:0,15,162	0/0:3,0:3:9:0,9,94	0/0:2,0:2:6:0,6,65	0/0:5,0:5:15:0,15,158	0/0:1,0:1:3:0,3,32	0/0:5,0:5:15:0,15,150	0/0:4,0:4:12:0,12,125	0/0:4,0:4:12:0,12,129	0/0:4,0:4:12:0,12,122	0/0:2,0:2:3:0,3,45	./.:.:.:.:.	0/0:2,0:2:6:0,6,64	0/0:5,0:5:12:0,12,137	0/0:9,0:9:18:0,18,219	0/0:2,0:2:3:0,3,45	0/0:4,0:4:6:0,6,89	0/0:34,0:34:99:0,102,1149
chr2	14982369	.	T	A	749.28	.	AC=21;AF=0.083;AN=252;BaseQRankSum=0.605;DP=734;Dels=0.00;FS=0.000;HaplotypeScore=0.1163;InbreedingCoeff=0.4486;MLEAC=15;MLEAF=0.060;MQ=59.90;MQ0=1;MQRankSum=0.536;QD=21.41;ReadPosRankSum=-0.483	GT:AD:DP:GQ:PL	0/0:39,0:39:99:0,117,1230	0/0:33,0:33:93:0,93,941	0/0:10,0:10:30:0,30,298	0/0:24,0:24:72:0,72,719	0/0:11,0:11:33:0,33,326	0/0:6,0:6:18:0,18,180	0/0:7,0:7:21:0,21,212	0/0:3,0:3:9:0,9,94	./.:.:.:.:.	0/0:15,0:15:45:0,45,444	0/0:2,0:2:6:0,6,61	0/0:13,0:13:36:0,36,380	0/0:18,0:18:54:0,54,551	./.:.:.:.:.	0/0:12,0:12:30:0,30,336	0/0:8,0:8:24:0,24,227	0/0:12,0:12:33:0,33,340	0/0:1,0:1:3:0,3,31	0/0:3,0:3:9:0,9,89	0/0:5,0:5:15:0,15,145	0/0:1,0:1:3:0,3,32	0/0:9,0:9:21:0,21,237	0/0:10,0:10:30:0,30,300	0/0:14,0:14:36:0,36,395	./.:.:.:.:.	0/0:15,0:15:45:0,45,459	0/0:9,0:9:27:0,27,269	0/0:1,0:1:3:0,3,32	0/1:1,1:2:27:27,0,29	0/0:14,0:14:39:0,39,411	0/0:5,0:5:15:0,15,157	./.:.:.:.:.	0/0:5,0:5:15:0,15,145	0/0:2,0:2:6:0,6,64	0/0:10,0:10:30:0,30,313	./.:.:.:.:.	0/0:9,0:9:27:0,27,267	0/0:8,0:8:24:0,24,241	0/0:12,0:12:36:0,36,355	0/0:2,0:2:6:0,6,63	0/0:1,0:1:3:0,3,31	1/1:0,13:13:36:367,36,0	0/0:15,0:15:45:0,45,447	0/0:10,0:10:30:0,30,306	0/0:13,0:13:36:0,36,386	0/0:8,0:8:24:0,24,247	0/0:10,0:10:30:0,30,306	0/0:3,0:3:9:0,9,100	0/0:1,0:1:3:0,3,32	0/0:3,0:3:9:0,9,92	0/0:2,0:2:6:0,6,59	0/0:4,0:4:9:0,9,104	0/0:7,0:7:21:0,21,207	1/1:0,1:1:3:32,3,0	0/0:2,0:2:6:0,6,57	1/1:0,1:1:3:32,3,0	0/0:3,0:3:9:0,9,90	0/0:2,0:2:6:0,6,59	0/0:4,0:4:12:0,12,120	0/0:4,0:4:12:0,12,123	./.:.:.:.:.	0/0:3,0:3:9:0,9,97	0/0:7,0:7:21:0,21,208	0/0:10,0:10:30:0,30,296	0/0:3,0:3:9:0,9,87	0/0:4,0:4:12:0,12,122	1/1:0,3:3:9:91,9,0	0/0:5,0:5:15:0,15,153	0/0:2,0:2:6:0,6,60	./.:.:.:.:.	0/0:2,0:2:3:0,3,29	0/0:5,0:5:15:0,15,149	0/0:3,0:3:9:0,9,89	0/0:7,0:7:21:0,21,202	0/0:1,0:1:3:0,3,29	0/0:2,0:2:6:0,6,59	./.:.:.:.:.	0/0:5,0:5:15:0,15,145	0/0:3,0:3:9:0,9,93	0/0:3,0:3:9:0,9,95	0/0:2,0:2:6:0,6,55	0/0:3,0:3:9:0,9,90	0/0:2,0:2:6:0,6,61	0/0:4,0:4:12:0,12,117	0/0:5,0:5:15:0,15,150	0/0:1,0:1:3:0,3,34	0/0:3,0:3:6:0,6,73	1/1:0,2:2:3:32,3,0	0/0:2,0:2:6:0,6,67	0/0:2,0:2:6:0,6,67	0/0:1,0:1:3:0,3,32	1/1:0,2:2:6:62,6,0	0/0:5,0:5:15:0,15,145	0/0:3,0:3:9:0,9,92	0/0:3,0:3:9:0,9,91	./.:.:.:.:.	1/1:0,1:1:3:31,3,0	1/1:0,2:2:6:62,6,0	1/1:0,2:2:6:61,6,0	0/0:1,0:1:3:0,3,28	./.:.:.:.:.	./.:.:.:.:.	0/0:4,0:4:12:0,12,117	0/0:6,0:6:18:0,18,179	0/0:3,0:3:9:0,9,95	0/0:3,0:3:9:0,9,93	0/0:2,0:2:6:0,6,67	0/0:3,0:3:9:0,9,90	0/0:2,0:2:6:0,6,62	0/0:1,0:1:3:0,3,29	0/0:6,0:6:18:0,18,185	0/0:2,0:2:6:0,6,63	1/1:0,6:6:18:185,18,0	0/0:6,0:6:18:0,18,172	0/0:4,0:4:12:0,12,118	0/0:3,0:3:9:0,9,92	0/0:3,0:3:9:0,9,87	0/0:4,0:4:12:0,12,117	0/0:4,0:4:12:0,12,118	0/0:4,0:4:12:0,12,118	0/0:3,0:3:9:0,9,89	0/0:5,0:5:15:0,15,153	0/0:9,0:9:27:0,27,266	0/0:6,0:6:18:0,18,184	0/0:7,0:7:21:0,21,214	0/0:1,0:1:3:0,3,29	0/0:7,0:7:21:0,21,206	0/0:4,0:4:12:0,12,124	0/0:4,0:4:12:0,12,116	0/0:3,0:3:6:0,6,76	0/0:4,0:4:9:0,9,89	0/0:7,0:7:12:0,12,164	0/0:3,0:3:6:0,6,74	0/0:5,0:5:12:0,12,121	0/0:2,0:2:3:0,3,45	0/0:2,0:2:3:0,3,45	0/0:25,0:25:75:0,75,836
chr2	14987483	.	C	T	1210.6	.	AC=21;AF=0.096;AN=218;BaseQRankSum=-5.000;DP=410;Dels=0.00;FS=1.266;HaplotypeScore=0.0804;InbreedingCoeff=0.3320;MLEAC=20;MLEAF=0.092;MQ=49.32;MQ0=3;MQRankSum=2.843;QD=19.22;ReadPosRankSum=-1.181	GT:AD:DP:GQ:PL	0/0:25,0:25:72:0,72,745	0/0:6,0:6:12:0,12,130	0/0:9,0:9:24:0,24,272	1/1:0,15:15:36:369,36,0	1/1:0,11:11:24:270,24,0	0/0:2,0:2:6:0,6,63	0/0:2,0:2:3:0,3,31	1/1:0,1:1:3:31,3,0	0/0:1,0:1:3:0,3,31	0/0:10,0:10:24:0,24,261	0/0:1,0:1:3:0,3,32	0/0:3,0:3:9:0,9,95	1/1:0,5:5:9:93,9,0	0/0:2,0:2:6:0,6,66	0/0:8,0:8:15:0,15,161	1/1:0,12:12:30:302,30,0	0/0:7,0:7:15:0,15,174	0/0:3,0:3:9:0,9,96	0/0:2,0:2:6:0,6,63	0/0:2,0:2:3:0,3,45	./.:.:.:.:.	0/0:3,0:3:9:0,9,87	0/0:6,0:6:18:0,18,184	0/0:3,0:3:6:0,6,65	./.:.:.:.:.	1/1:0,3:3:9:85,9,0	0/0:12,0:12:33:0,33,344	./.:.:.:.:.	0/0:2,0:2:6:0,6,58	0/0:13,0:13:33:0,33,353	0/0:2,0:2:3:0,3,32	0/0:1,0:1:3:0,3,33	0/0:8,0:8:24:0,24,250	1/1:0,2:2:6:64,6,0	0/0:11,0:11:30:0,30,316	0/0:1,0:1:3:0,3,34	0/0:11,0:11:27:0,27,309	0/0:3,0:3:9:0,9,95	0/0:3,0:3:9:0,9,97	./.:.:.:.:.	./.:.:.:.:.	0/1:4,2:6:15:15,0,113	0/0:5,0:5:12:0,12,131	0/0:12,0:12:27:0,27,323	0/0:6,0:6:12:0,12,146	0/0:6,0:6:9:0,9,98	0/0:2,0:2:6:0,6,62	0/0:4,0:4:12:0,12,133	./.:.:.:.:.	0/0:4,0:4:3:0,3,45	./.:.:.:.:.	./.:.:.:.:.	0/0:3,0:3:9:0,9,99	./.:.:.:.:.	0/0:2,0:2:6:0,6,62	0/0:2,0:2:6:0,6,65	./.:.:.:.:.	0/0:2,0:2:6:0,6,65	./.:.:.:.:.	./.:.:.:.:.	1/1:0,5:5:15:154,15,0	./.:.:.:.:.	0/0:6,0:6:18:0,18,194	0/0:3,0:3:9:0,9,95	1/1:0,2:2:3:29,3,0	0/0:3,0:3:9:0,9,94	0/0:2,0:2:6:0,6,59	0/0:1,0:1:3:0,3,32	./.:.:.:.:.	0/0:1,0:1:3:0,3,33	0/0:1,0:1:3:0,3,32	0/0:1,0:1:3:0,3,32	0/0:1,0:1:3:0,3,31	0/0:5,0:5:15:0,15,164	./.:.:.:.:.	0/0:1,0:1:3:0,3,33	0/0:1,0:1:3:0,3,32	0/0:1,0:1:3:0,3,25	0/0:2,0:2:6:0,6,61	0/0:1,0:1:3:0,3,34	0/0:1,0:1:3:0,3,32	0/0:4,0:4:12:0,12,124	0/0:1,0:1:3:0,3,32	./.:.:.:.:.	./.:.:.:.:.	0/0:2,0:2:6:0,6,64	0/0:1,0:1:3:0,3,32	0/0:2,0:2:6:0,6,65	0/0:1,0:1:3:0,3,31	0/0:2,0:2:6:0,6,58	0/0:2,0:2:6:0,6,64	0/0:5,0:5:15:0,15,166	0/0:2,0:2:6:0,6,65	./.:.:.:.:.	./.:.:.:.:.	0/0:2,0:2:6:0,6,58	./.:.:.:.:.	./.:.:.:.:.	1/1:0,1:1:3:32,3,0	0/0:2,0:2:6:0,6,67	0/0:1,0:1:3:0,3,32	./.:.:.:.:.	./.:.:.:.:.	0/0:3,0:3:9:0,9,97	0/0:5,0:5:15:0,15,160	0/0:2,0:2:6:0,6,66	0/0:2,0:2:6:0,6,63	0/0:3,0:3:9:0,9,96	0/0:2,0:2:6:0,6,64	./.:.:.:.:.	0/0:2,0:2:3:0,3,32	0/0:2,0:2:6:0,6,66	0/0:2,0:2:6:0,6,67	0/0:5,0:5:15:0,15,155	0/0:3,0:3:9:0,9,96	0/0:3,0:3:6:0,6,75	0/0:3,0:3:6:0,6,65	0/0:1,0:1:3:0,3,32	0/0:1,0:1:3:0,3,34	0/0:4,0:4:12:0,12,125	./.:.:.:.:.	0/0:1,0:1:3:0,3,32	0/0:1,0:1:3:0,3,33	0/0:2,0:2:6:0,6,61	0/0:1,0:1:3:0,3,31	0/0:2,0:2:3:0,3,32	0/0:2,0:2:6:0,6,61	0/0:4,0:4:9:0,9,112	./.:.:.:.:.	./.:.:.:.:.	0/0:3,0:3:6:0,6,75	0/0:2,0:2:3:0,3,45	0/0:2,0:2:3:0,3,32	./.:.:.:.:.	0/0:2,0:2:3:0,3,45	0/0:3,0:3:6:0,6,77	0/0:8,0:8:15:0,15,165
chr2	14987844	.	T	G	3324.46	.	AC=114;AF=0.826;AN=138;BaseQRankSum=1.920;DP=229;Dels=0.00;FS=38.073;HaplotypeScore=0.1048;InbreedingCoeff=0.4098;MLEAC=111;MLEAF=0.804;MQ=33.04;MQ0=25;MQRankSum=-1.920;QD=23.92;ReadPosRankSum=-1.517	GT:AD:DP:GQ:PL	1/1:0,11:11:30:342,30,0	1/1:0,4:4:12:127,12,0	1/1:0,2:2:3:32,3,0	1/1:1,5:6:15:154,15,0	1/1:0,1:1:3:35,3,0	./.:.:.:.:.	./.:.:.:.:.	./.:.:.:.:.	./.:.:.:.:.	./.:.:.:.:.	./.:.:.:.:.	1/1:0,2:2:3:34,3,0	1/1:0,4:4:9:95,9,0	./.:.:.:.:.	./.:.:.:.:.	1/1:0,2:2:3:32,3,0	1/1:0,2:2:3:31,3,0	./.:.:.:.:.	./.:.:.:.:.	0/0:4,0:4:9:0,9,89	./.:.:.:.:.	./.:.:.:.:.	1/1:0,2:2:6:65,6,0	0/0:16,0:16:42:0,42,429	1/1:0,2:2:6:55,6,0	1/1:0,3:3:6:65,6,0	1/1:0,2:2:3:32,3,0	1/1:0,2:2:3:30,3,0	1/1:0,1:1:3:33,3,0	1/1:0,3:3:6:61,6,0	1/1:0,3:3:6:67,6,0	./.:.:.:.:.	1/1:0,1:1:3:35,3,0	./.:.:.:.:.	1/1:0,2:2:6:61,6,0	./.:.:.:.:.	1/1:0,8:8:21:232,21,0	1/1:0,2:2:6:63,6,0	1/1:0,6:6:12:130,12,0	1/1:0,3:3:6:65,6,0	1/1:0,1:1:3:32,3,0	1/1:0,3:3:9:97,9,0	1/1:0,3:3:3:35,3,0	0/0:11,0:11:27:0,27,280	1/1:0,2:3:6:63,6,0	1/1:0,1:1:3:34,3,0	1/1:0,1:2:3:31,3,0	0/0:2,0:2:6:0,6,63	./.:.:.:.:.	1/1:0,2:2:3:33,3,0	./.:.:.:.:.	./.:.:.:.:.	1/1:0,2:2:6:63,6,0	./.:.:.:.:.	0/0:2,0:2:6:0,6,63	./.:.:.:.:.	1/1:0,1:1:3:32,3,0	1/1:0,1:1:3:32,3,0	./.:.:.:.:.	0/0:2,0:2:6:0,6,64	./.:.:.:.:.	./.:.:.:.:.	1/1:0,6:6:18:185,18,0	1/1:0,1:1:3:32,3,0	1/1:0,2:2:6:65,6,0	./.:.:.:.:.	./.:.:.:.:.	1/1:0,3:3:6:63,6,0	./.:.:.:.:.	./.:.:.:.:.	./.:.:.:.:.	./.:.:.:.:.	0/0:1,1:2:3:0,3,31	0/0:6,1:7:18:0,18,185	0/0:3,0:3:6:0,6,61	./.:.:.:.:.	./.:.:.:.:.	1/1:1,1:2:3:31,3,0	./.:.:.:.:.	./.:.:.:.:.	1/1:0,2:2:6:62,6,0	./.:.:.:.:.	./.:.:.:.:.	./.:.:.:.:.	1/1:0,2:2:6:63,6,0	./.:.:.:.:.	./.:.:.:.:.	1/1:0,2:2:6:63,6,0	1/1:0,1:1:3:32,3,0	./.:.:.:.:.	./.:.:.:.:.	./.:.:.:.:.	./.:.:.:.:.	./.:.:.:.:.	./.:.:.:.:.	./.:.:.:.:.	1/1:0,3:3:3:33,3,0	./.:.:.:.:.	./.:.:.:.:.	./.:.:.:.:.	./.:.:.:.:.	./.:.:.:.:.	1/1:0,2:2:3:32,3,0	./.:.:.:.:.	1/1:0,1:1:3:34,3,0	1/1:0,1:1:3:30,3,0	1/1:0,1:1:3:33,3,0	./.:.:.:.:.	./.:.:.:.:.	./.:.:.:.:.	1/1:0,1:1:3:31,3,0	./.:.:.:.:.	1/1:0,3:3:6:62,6,0	1/1:0,1:1:3:31,3,0	1/1:0,2:2:3:33,3,0	1/1:0,1:2:3:32,3,0	./.:.:.:.:.	./.:.:.:.:.	0/0:2,0:2:6:0,6,61	1/1:0,4:4:12:129,12,0	./.:.:.:.:.	1/1:0,1:1:3:34,3,0	./.:.:.:.:.	./.:.:.:.:.	./.:.:.:.:.	./.:.:.:.:.	1/1:0,1:1:3:32,3,0	1/1:0,1:1:3:33,3,0	./.:.:.:.:.	./.:.:.:.:.	./.:.:.:.:.	0/0:4,0:4:9:0,9,107	./.:.:.:.:.	1/1:0,1:1:3:32,3,0	./.:.:.:.:.	./.:.:.:.:.	0/0:26,0:26:66:0,66,736
chr2	15006033	.	G	T	1293.23	.	AC=16;AF=0.062;AN=258;BaseQRankSum=-1.937;DP=744;Dels=0.00;FS=3.384;HaplotypeScore=0.0617;InbreedingCoeff=0.3961;MLEAC=14;MLEAF=0.054;MQ=59.25;MQ0=0;MQRankSum=-2.109;QD=25.36;ReadPosRankSum=0.374	GT:AD:DP:GQ:PL	0/0:25,0:25:75:0,75,783	0/0:22,0:22:66:0,66,666	0/0:12,0:12:33:0,33,342	0/0:48,0:48:99:0,144,1431	0/0:9,0:9:27:0,27,272	0/0:8,0:8:21:0,21,227	0/0:18,0:18:45:0,45,480	1/1:0,5:5:15:162,15,0	0/0:1,0:1:3:0,3,30	0/0:11,0:11:33:0,33,332	./.:.:.:.:.	0/0:6,0:6:18:0,18,186	1/1:0,13:13:39:390,39,0	0/0:1,0:1:3:0,3,33	1/1:0,11:11:33:331,33,0	0/0:9,0:9:24:0,24,254	0/0:14,0:14:39:0,39,409	0/0:1,0:1:3:0,3,33	0/0:11,0:11:30:0,30,320	0/0:5,0:5:15:0,15,153	0/0:2,0:2:6:0,6,57	0/0:8,0:8:24:0,24,237	0/0:26,0:26:78:0,78,776	0/0:17,0:17:51:0,51,514	0/0:5,0:5:15:0,15,154	0/0:8,0:8:24:0,24,239	0/0:14,0:14:42:0,42,420	0/0:10,0:10:30:0,30,316	0/0:1,0:1:3:0,3,32	0/0:10,0:10:27:0,27,288	0/0:4,0:4:12:0,12,127	0/0:2,0:2:6:0,6,64	0/0:14,0:14:33:0,33,376	0/0:3,0:3:9:0,9,102	0/0:7,0:7:21:0,21,210	0/0:2,0:2:6:0,6,64	0/0:9,0:9:27:0,27,273	0/0:6,0:6:18:0,18,182	0/0:11,0:11:27:0,27,291	0/0:1,0:1:3:0,3,33	0/0:1,0:1:3:0,3,28	1/1:0,14:14:39:395,39,0	0/0:12,0:12:33:0,33,354	0/0:23,0:23:69:0,69,688	0/0:10,0:10:30:0,30,305	0/0:11,0:11:33:0,33,333	0/0:9,0:9:24:0,24,257	0/0:2,0:2:6:0,6,61	1/1:0,1:1:3:29,3,0	0/0:1,0:1:3:0,3,33	0/0:1,0:1:3:0,3,33	0/0:2,0:2:6:0,6,60	0/0:1,0:1:3:0,3,31	0/0:1,0:1:3:0,3,31	0/0:1,0:1:3:0,3,29	./.:.:.:.:.	0/0:2,0:2:6:0,6,60	./.:.:.:.:.	0/0:4,0:4:12:0,12,111	0/0:8,0:8:24:0,24,243	0/0:2,0:2:6:0,6,57	1/1:0,3:3:9:88,9,0	0/0:5,0:5:15:0,15,146	0/0:9,0:9:24:0,24,256	0/0:3,0:3:9:0,9,86	1/1:0,2:2:6:59,6,0	0/0:3,0:3:9:0,9,91	0/0:6,0:6:18:0,18,176	0/0:4,0:4:12:0,12,120	./.:.:.:.:.	0/0:2,0:2:6:0,6,59	0/0:3,0:3:9:0,9,90	0/0:1,0:1:3:0,3,31	0/0:1,0:1:3:0,3,30	0/0:1,0:1:3:0,3,32	0/0:4,0:4:12:0,12,118	0/0:1,0:1:3:0,3,31	0/0:3,0:3:9:0,9,90	0/0:2,0:2:6:0,6,61	0/0:5,0:5:15:0,15,155	0/0:1,0:1:3:0,3,31	0/0:2,0:2:6:0,6,60	./.:.:.:.:.	0/0:5,0:5:15:0,15,152	0/0:4,0:4:12:0,12,118	0/0:10,0:10:30:0,30,307	0/0:2,0:2:6:0,6,61	0/0:3,0:3:9:0,9,94	0/0:1,0:1:3:0,3,32	0/0:3,0:3:9:0,9,89	0/0:2,0:2:6:0,6,62	0/0:2,0:2:6:0,6,57	0/0:2,0:2:6:0,6,61	0/0:2,0:2:6:0,6,61	./.:.:.:.:.	0/0:5,0:5:15:0,15,148	0/0:4,0:4:12:0,12,124	0/0:3,0:3:9:0,9,91	0/0:2,0:2:6:0,6,59	0/0:3,0:3:9:0,9,91	0/0:2,0:2:6:0,6,62	0/0:1,0:1:3:0,3,30	1/1:0,2:2:6:59,6,0	0/0:2,0:2:6:0,6,63	0/0:3,0:3:6:0,6,75	0/0:5,0:5:15:0,15,153	0/0:6,0:6:18:0,18,193	0/0:2,0:2:6:0,6,57	0/0:3,0:3:9:0,9,95	0/0:3,0:3:9:0,9,88	0/0:5,0:5:15:0,15,147	0/0:3,0:3:9:0,9,98	0/0:2,0:2:6:0,6,63	0/0:4,0:4:12:0,12,118	0/0:2,0:2:6:0,6,61	0/0:3,0:3:9:0,9,92	0/0:2,0:2:6:0,6,58	0/0:4,0:4:9:0,9,105	0/0:1,0:1:3:0,3,29	0/0:2,0:2:6:0,6,61	0/0:1,0:1:3:0,3,30	0/0:5,0:5:15:0,15,148	0/0:4,0:4:12:0,12,118	0/0:5,0:5:12:0,12,130	0/0:3,0:3:9:0,9,91	0/0:5,0:5:15:0,15,154	0/0:3,0:3:9:0,9,89	0/0:4,0:4:12:0,12,119	0/0:3,0:3:9:0,9,92	./.:.:.:.:.	./.:.:.:.:.	0/0:2,0:2:3:0,3,45	0/0:6,0:6:9:0,9,134	0/0:5,0:5:9:0,9,107	0/0:4,0:4:6:0,6,89	0/0:4,0:4:6:0,6,89	0/0:23,0:23:63:0,63,665
chr2	15011158	.	G	A	1830.19	.	AC=41;AF=0.167;AN=246;BaseQRankSum=3.312;DP=500;Dels=0.00;FS=2.817;HaplotypeScore=0.0796;InbreedingCoeff=0.5237;MLEAC=37;MLEAF=0.150;MQ=50.19;MQ0=6;MQRankSum=-1.430;QD=23.77;ReadPosRankSum=1.043	GT:AD:DP:GQ:PL	0/0:11,0:11:33:0,33,353	0/0:20,0:21:57:0,57,589	1/1:0,5:5:15:158,15,0	0/0:20,0:20:57:0,57,584	1/1:1,8:9:24:251,24,0	0/0:10,0:10:30:0,30,317	0/0:7,0:7:21:0,21,210	0/0:3,0:3:9:0,9,88	0/0:2,0:2:6:0,6,55	0/0:5,0:5:15:0,15,153	0/0:2,0:2:6:0,6,53	0/0:3,0:3:6:0,6,76	0/0:8,0:8:18:0,18,182	0/0:1,0:1:3:0,3,33	0/0:14,0:14:33:0,33,348	0/0:7,0:7:21:0,21,213	1/1:0,5:5:12:139,12,0	0/0:1,0:1:3:0,3,32	0/0:1,0:1:3:0,3,30	0/0:8,0:8:21:0,21,214	0/0:2,0:2:6:0,6,63	0/0:9,0:9:24:0,24,264	1/1:0,6:6:18:186,18,0	0/0:7,0:7:15:0,15,183	./.:.:.:.:.	0/0:11,0:11:33:0,33,335	0/0:8,0:8:18:0,18,182	1/1:0,1:1:3:32,3,0	0/0:2,0:2:6:0,6,54	1/1:0,9:9:24:265,24,0	0/1:1,1:2:16:16,0,23	0/0:4,0:4:12:0,12,100	0/0:6,0:6:18:0,18,186	0/0:1,0:1:3:0,3,30	0/0:4,0:4:12:0,12,122	0/0:1,0:1:3:0,3,22	0/0:10,0:10:27:0,27,288	0/0:4,0:4:6:0,6,76	1/1:0,3:3:9:91,9,0	0/0:4,0:4:9:0,9,74	0/0:1,0:1:3:0,3,33	0/0:7,0:7:15:0,15,189	0/0:11,0:11:21:0,21,214	0/0:8,0:8:18:0,18,183	0/0:11,0:11:27:0,27,297	0/0:8,0:8:21:0,21,239	1/1:0,5:5:9:120,9,0	0/0:3,0:3:9:0,9,89	./.:.:.:.:.	0/0:2,0:2:6:0,6,62	./.:.:.:.:.	0/0:2,0:2:6:0,6,54	0/0:3,0:3:6:0,6,73	0/0:3,0:3:9:0,9,84	0/0:4,0:4:12:0,12,125	0/0:1,0:1:3:0,3,32	0/0:3,0:3:9:0,9,96	0/0:1,0:1:3:0,3,31	0/0:2,0:2:6:0,6,61	0/0:3,0:3:9:0,9,91	0/0:4,0:4:12:0,12,121	0/0:1,0:1:3:0,3,31	1/1:0,5:5:15:140,15,0	0/0:1,0:1:3:0,3,30	1/1:0,4:4:9:105,9,0	0/0:3,0:3:9:0,9,93	0/0:4,0:4:12:0,12,125	1/1:0,3:3:9:93,9,0	0/0:1,0:1:3:0,3,30	0/0:1,0:1:3:0,3,22	./.:.:.:.:.	1/1:0,1:1:3:32,3,0	0/0:3,0:3:9:0,9,89	0/0:6,0:6:15:0,15,163	0/0:2,0:2:6:0,6,61	./.:.:.:.:.	0/0:2,0:2:6:0,6,62	0/0:3,0:3:9:0,9,90	0/0:1,0:1:3:0,3,31	0/0:7,0:7:21:0,21,219	0/0:2,0:2:6:0,6,68	./.:.:.:.:.	0/0:3,0:3:9:0,9,93	1/1:0,3:3:9:94,9,0	0/0:1,0:1:3:0,3,32	./.:.:.:.:.	1/1:0,1:1:3:32,3,0	0/0:3,0:3:9:0,9,91	1/1:0,1:1:3:31,3,0	0/0:2,0:2:6:0,6,60	./.:.:.:.:.	0/0:4,0:4:12:0,12,126	0/0:1,0:1:3:0,3,33	0/0:1,0:1:3:0,3,30	0/0:3,0:3:6:0,6,77	0/0:1,0:1:3:0,3,30	0/0:3,0:3:6:0,6,60	0/0:1,0:1:3:0,3,29	0/0:4,0:4:12:0,12,117	0/0:1,0:1:3:0,3,30	0/0:2,0:2:6:0,6,55	0/0:3,0:3:9:0,9,95	0/0:4,0:4:9:0,9,101	./.:.:.:.:.	1/1:0,3:3:6:75,6,0	1/1:0,4:4:12:122,12,0	1/1:0,1:1:3:31,3,0	0/0:2,0:2:6:0,6,62	0/0:1,0:1:3:0,3,31	0/0:3,0:3:9:0,9,94	0/0:9,0:9:21:0,21,220	0/0:1,0:1:3:0,3,31	0/0:4,0:4:12:0,12,122	0/0:2,0:2:3:0,3,31	0/0:1,0:1:3:0,3,31	0/0:2,0:2:6:0,6,60	1/1:0,4:4:12:128,12,0	0/0:3,0:3:9:0,9,95	0/0:3,0:3:6:0,6,72	0/0:4,0:4:12:0,12,121	0/0:3,0:3:9:0,9,85	./.:.:.:.:.	./.:.:.:.:.	0/0:3,0:3:9:0,9,88	0/0:1,0:1:3:0,3,31	0/0:3,0:3:9:0,9,95	./.:.:.:.:.	1/1:0,2:2:6:63,6,0	0/0:3,0:3:9:0,9,97	0/0:4,0:4:6:0,6,89	0/0:4,0:4:6:0,6,89	0/0:2,0:2:3:0,3,45	0/0:2,0:2:3:0,3,45	./.:.:.:.:.	./.:.:.:.:.	0/0:2,0:2:3:0,3,45	0/0:11,0:11:27:0,27,281
chr2	15011208	.	C	T	815.06	.	AC=14;AF=0.063;AN=224;BaseQRankSum=-1.278;DP=454;Dels=0.00;FS=19.078;HaplotypeScore=0.0612;InbreedingCoeff=0.3448;MLEAC=12;MLEAF=0.054;MQ=46.38;MQ0=10;MQRankSum=-2.457;QD=24.70;ReadPosRankSum=0.448	GT:AD:DP:GQ:PL	0/0:14,0:14:42:0,42,442	0/0:18,0:18:51:0,51,547	0/0:5,0:5:15:0,15,163	0/0:24,0:24:51:0,51,601	0/0:8,0:8:18:0,18,177	0/0:8,0:8:21:0,21,232	0/0:7,0:7:21:0,21,231	0/0:1,0:1:3:0,3,24	0/0:3,0:3:9:0,9,88	0/0:8,0:8:24:0,24,242	0/0:2,0:2:6:0,6,57	0/0:4,0:4:9:0,9,99	0/0:4,0:4:12:0,12,131	./.:.:.:.:.	0/0:11,0:11:30:0,30,326	0/0:5,0:5:15:0,15,160	0/0:9,0:9:21:0,21,232	./.:.:.:.:.	./.:.:.:.:.	0/0:10,0:10:27:0,27,305	0/0:1,0:1:3:0,3,34	0/0:9,0:9:24:0,24,271	0/0:2,0:2:6:0,6,63	1/1:0,9:9:27:275,27,0	./.:.:.:.:.	0/0:10,0:10:27:0,27,310	0/0:5,1:6:15:0,15,155	0/0:1,0:1:3:0,3,30	0/0:2,0:2:6:0,6,52	0/0:8,0:8:21:0,21,239	0/0:1,0:1:3:0,3,22	0/0:6,0:6:18:0,18,175	0/0:7,0:7:15:0,15,184	0/0:4,0:4:12:0,12,135	0/0:3,0:3:9:0,9,97	0/0:1,0:1:3:0,3,22	0/0:7,0:7:15:0,15,165	0/0:7,0:7:21:0,21,223	0/0:1,0:1:3:0,3,30	0/0:2,0:2:6:0,6,43	0/0:1,0:1:3:0,3,32	0/0:6,0:6:18:0,18,199	0/0:9,0:9:21:0,21,223	1/1:1,5:6:15:158,15,0	1/1:0,8:8:24:261,24,0	0/0:5,0:5:12:0,12,136	0/0:6,0:6:18:0,18,183	0/0:3,0:3:9:0,9,92	0/0:3,0:3:6:0,6,59	0/0:2,0:2:6:0,6,64	./.:.:.:.:.	0/0:2,0:2:6:0,6,66	0/0:2,0:2:6:0,6,60	0/0:2,0:2:6:0,6,59	0/0:2,0:2:6:0,6,65	0/0:2,0:2:6:0,6,66	1/1:0,3:3:9:92,9,0	./.:.:.:.:.	0/0:3,0:3:9:0,9,95	1/1:0,2:2:6:60,6,0	0/0:5,0:5:15:0,15,163	./.:.:.:.:.	0/0:3,0:3:9:0,9,91	0/0:3,0:3:9:0,9,98	0/0:3,0:3:9:0,9,97	0/0:3,0:3:9:0,9,95	0/0:4,0:4:12:0,12,133	0/0:5,0:5:15:0,15,164	0/0:1,0:1:3:0,3,32	0/0:1,0:1:3:0,3,22	./.:.:.:.:.	./.:.:.:.:.	0/0:1,0:1:3:0,3,31	0/0:3,0:3:9:0,9,95	0/0:5,0:5:15:0,15,165	./.:.:.:.:.	0/0:2,0:2:6:0,6,63	0/0:2,0:2:6:0,6,65	./.:.:.:.:.	0/0:5,0:5:15:0,15,150	0/0:3,0:3:9:0,9,97	./.:.:.:.:.	0/0:2,0:2:6:0,6,67	0/0:2,0:2:6:0,6,67	./.:.:.:.:.	0/0:2,0:2:6:0,6,58	0/0:1,0:1:3:0,3,30	0/0:4,0:4:12:0,12,128	0/0:2,0:2:6:0,6,55	0/0:1,0:1:3:0,3,32	./.:.:.:.:.	0/0:4,0:4:12:0,12,129	./.:.:.:.:.	0/0:1,0:1:3:0,3,30	0/0:1,0:1:3:0,3,32	0/0:2,0:2:3:0,3,31	0/0:3,0:4:6:0,6,66	0/0:2,0:2:6:0,6,62	0/0:5,0:5:15:0,15,151	0/0:1,0:1:3:0,3,29	0/0:2,0:2:6:0,6,52	0/0:3,0:3:9:0,9,94	0/0:2,0:2:6:0,6,63	./.:.:.:.:.	0/0:2,0:2:6:0,6,64	0/0:4,0:4:12:0,12,132	./.:.:.:.:.	0/0:2,0:2:6:0,6,67	0/0:2,0:2:6:0,6,62	0/0:1,0:1:3:0,3,29	0/0:7,0:7:18:0,18,166	0/0:2,0:2:6:0,6,63	0/0:3,0:3:6:0,6,71	./.:.:.:.:.	./.:.:.:.:.	0/0:2,0:2:6:0,6,63	0/0:4,0:4:12:0,12,129	0/0:2,0:2:6:0,6,62	./.:.:.:.:.	0/0:2,0:2:6:0,6,69	0/0:3,0:3:9:0,9,94	./.:.:.:.:.	./.:.:.:.:.	0/0:2,0:2:6:0,6,65	0/0:1,0:1:3:0,3,28	0/0:4,0:4:12:0,12,130	1/1:0,2:2:6:67,6,0	0/0:2,0:2:3:0,3,31	1/1:0,3:3:9:93,9,0	0/0:2,0:2:3:0,3,45	./.:.:.:.:.	0/0:2,0:2:3:0,3,45	0/0:2,0:2:3:0,3,45	0/0:1,0:1:3:0,3,23	./.:.:.:.:.	./.:.:.:.:.	0/0:8,0:9:21:0,21,219
chr2	15011509	.	A	G	1040.6	.	AC=14;AF=0.055;AN=254;BaseQRankSum=1.737;DP=856;Dels=0.00;FS=4.444;HaplotypeScore=0.0857;InbreedingCoeff=0.4489;MLEAC=11;MLEAF=0.043;MQ=58.44;MQ0=2;MQRankSum=1.139;QD=25.38;ReadPosRankSum=-0.619	GT:AD:DP:GQ:PL	0/0:56,0:56:99:0,168,1779	0/0:22,0:22:54:0,54,603	0/0:19,0:19:48:0,48,527	0/0:37,0:37:99:0,108,1115	0/0:13,0:14:36:0,36,382	0/0:8,0:8:21:0,21,226	0/0:15,0:15:45:0,45,462	0/0:2,0:2:6:0,6,65	0/0:5,0:5:15:0,15,147	0/0:14,0:14:39:0,39,420	0/0:2,0:2:6:0,6,53	0/0:10,0:10:30:0,30,306	0/0:9,0:9:27:0,27,275	./.:.:.:.:.	0/0:18,0:18:51:0,51,537	0/0:8,0:8:24:0,24,241	0/0:17,0:17:45:0,45,476	0/0:2,0:2:6:0,6,63	0/0:9,0:9:27:0,27,280	0/0:3,0:3:6:0,6,73	./.:.:.:.:.	0/0:11,0:11:30:0,30,319	0/0:19,0:19:48:0,48,523	0/0:25,0:25:72:0,72,742	0/0:2,0:2:6:0,6,65	0/0:10,0:10:27:0,27,268	1/1:0,11:11:33:350,33,0	0/0:6,0:6:18:0,18,186	0/0:2,0:2:6:0,6,59	0/0:17,0:18:51:0,51,528	0/0:2,0:2:6:0,6,65	0/0:2,0:2:6:0,6,65	0/0:5,0:5:12:0,12,132	0/0:3,0:3:9:0,9,100	0/0:5,0:5:15:0,15,153	0/0:1,0:1:3:0,3,31	0/0:23,0:23:66:0,66,694	1/1:0,5:5:15:162,15,0	0/0:12,0:12:30:0,30,346	1/1:0,2:2:6:67,6,0	0/0:3,0:3:9:0,9,95	0/0:10,0:10:27:0,27,289	1/1:0,15:15:36:417,36,0	0/0:16,0:16:48:0,48,490	0/0:11,0:11:33:0,33,336	0/0:15,0:15:36:0,36,416	0/0:12,0:12:33:0,33,332	0/0:6,0:6:18:0,18,188	./.:.:.:.:.	0/0:4,0:4:12:0,12,128	0/0:1,0:1:3:0,3,31	0/0:7,0:7:15:0,15,184	0/0:9,0:9:21:0,21,245	0/0:2,0:2:6:0,6,64	0/0:3,0:3:9:0,9,90	./.:.:.:.:.	0/0:2,0:2:6:0,6,63	0/0:2,0:2:6:0,6,63	0/0:2,0:2:6:0,6,59	0/0:8,0:8:24:0,24,237	0/0:4,0:4:12:0,12,122	0/0:1,0:1:3:0,3,31	0/0:12,0:12:36:0,36,359	0/0:6,0:6:18:0,18,184	0/0:4,0:4:12:0,12,118	0/0:1,0:1:3:0,3,32	0/0:3,0:3:9:0,9,93	0/0:3,0:3:9:0,9,92	0/0:7,0:7:21:0,21,214	./.:.:.:.:.	0/0:4,0:4:12:0,12,126	0/0:3,0:3:9:0,9,76	0/0:3,0:3:9:0,9,92	0/0:5,0:5:15:0,15,153	0/0:4,0:4:12:0,12,126	0/0:2,0:2:6:0,6,59	0/0:3,0:3:6:0,6,77	0/0:2,0:2:6:0,6,65	0/0:4,0:4:9:0,9,106	0/0:4,0:4:12:0,12,115	0/0:3,0:3:6:0,6,76	./.:.:.:.:.	0/0:4,0:4:12:0,12,128	0/0:5,0:5:12:0,12,138	0/0:7,0:7:21:0,21,208	0/0:3,0:3:9:0,9,96	./.:.:.:.:.	0/0:4,0:4:12:0,12,118	0/0:5,0:5:15:0,15,156	0/0:2,0:2:6:0,6,62	0/0:1,0:1:3:0,3,32	0/0:7,0:7:21:0,21,211	0/0:2,0:2:6:0,6,67	0/0:2,0:2:3:0,3,32	0/0:2,0:2:6:0,6,61	0/0:3,0:3:9:0,9,95	0/0:6,0:6:18:0,18,187	0/0:3,0:3:9:0,9,96	0/0:2,0:2:6:0,6,57	./.:.:.:.:.	0/0:3,0:3:9:0,9,97	0/0:5,0:5:15:0,15,154	0/0:10,1:11:30:0,30,310	0/0:4,0:4:12:0,12,122	0/0:4,0:4:12:0,12,124	0/0:6,0:6:15:0,15,165	0/0:1,0:1:3:0,3,32	0/0:7,0:7:15:0,15,163	1/1:0,2:2:6:61,6,0	0/0:1,0:1:3:0,3,32	0/0:3,0:3:9:0,9,93	1/1:0,2:2:6:63,6,0	1/1:0,4:4:12:122,12,0	0/0:1,0:1:3:0,3,32	0/0:5,0:5:12:0,12,140	0/0:5,0:5:15:0,15,154	0/0:3,0:3:9:0,9,95	0/0:2,0:2:6:0,6,61	0/0:5,0:5:15:0,15,145	0/0:3,0:3:9:0,9,92	0/0:5,0:5:12:0,12,139	0/0:5,0:5:15:0,15,152	0/0:5,0:5:15:0,15,159	0/0:4,0:4:9:0,9,107	0/0:4,0:4:12:0,12,118	0/0:2,0:2:6:0,6,61	0/0:7,0:7:21:0,21,221	0/0:3,0:3:9:0,9,95	0/0:2,0:2:6:0,6,63	0/0:1,0:1:3:0,3,32	0/0:4,0:4:6:0,6,89	./.:.:.:.:.	./.:.:.:.:.	0/0:4,0:4:12:0,12,121	0/0:6,0:6:12:0,12,152	0/0:3,0:3:6:0,6,71	0/0:26,0:26:78:0,78,861
chr2	15011574	.	A	G	6339.03	.	AC=51;AF=0.196;AN=260;BaseQRankSum=5.959;DP=861;Dels=0.00;FS=2.875;HaplotypeScore=0.0454;InbreedingCoeff=0.6605;MLEAC=49;MLEAF=0.188;MQ=59.21;MQ0=4;MQRankSum=-0.798;QD=27.09;ReadPosRankSum=-0.730	GT:AD:DP:GQ:PL	1/1:0,49:49:99:1602,147,0	0/0:18,0:18:54:0,54,555	1/1:0,15:15:42:466,42,0	0/0:38,0:38:99:0,111,1154	1/1:0,17:17:42:463,42,0	0/0:7,0:7:21:0,21,216	0/0:14,0:14:42:0,42,412	0/0:3,0:3:9:0,9,97	0/0:1,0:1:3:0,3,32	0/0:13,0:13:30:0,30,355	0/0:4,0:4:12:0,12,126	0/0:8,0:8:24:0,24,250	0/0:6,0:6:18:0,18,181	0/0:1,0:1:3:0,3,32	0/0:16,0:16:39:0,39,455	0/0:15,0:15:42:0,42,444	1/1:0,17:17:48:533,48,0	0/1:2,1:3:23:23,0,54	0/0:7,0:7:21:0,21,214	0/0:3,0:3:9:0,9,90	0/0:3,0:3:9:0,9,95	0/0:8,0:8:24:0,24,247	1/1:0,20:20:48:555,48,0	0/0:16,0:17:48:0,48,500	0/0:3,0:3:9:0,9,98	0/0:15,0:15:42:0,42,430	0/0:8,0:8:24:0,24,246	1/1:0,3:3:9:106,9,0	0/0:3,0:3:9:0,9,95	1/1:0,17:17:45:476,45,0	1/1:0,3:3:9:97,9,0	./.:.:.:.:.	0/0:9,0:9:21:0,21,240	0/0:4,0:4:12:0,12,126	0/0:5,0:5:15:0,15,160	0/0:1,0:1:3:0,3,32	0/0:22,0:22:66:0,66,673	0/0:9,1:10:27:0,27,276	1/1:0,7:7:21:225,21,0	0/0:2,0:2:6:0,6,65	0/0:2,0:2:6:0,6,65	0/0:11,0:11:33:0,33,347	0/0:17,0:17:45:0,45,493	0/0:17,0:17:48:0,48,513	0/0:15,0:15:42:0,42,443	0/0:15,0:15:39:0,39,421	1/1:0,8:8:21:219,21,0	0/0:3,0:3:9:0,9,93	0/0:1,0:1:3:0,3,31	0/0:3,0:3:9:0,9,93	./.:.:.:.:.	0/0:6,0:6:15:0,15,170	0/0:3,0:3:9:0,9,94	0/0:2,0:2:6:0,6,60	0/0:2,0:2:6:0,6,61	0/0:3,0:3:9:0,9,92	0/0:4,0:4:12:0,12,126	0/0:3,0:3:9:0,9,93	0/0:2,0:2:6:0,6,61	0/0:8,0:8:24:0,24,253	0/0:2,0:2:6:0,6,60	0/0:1,0:1:3:0,3,31	1/1:0,9:9:27:290,27,0	0/0:3,0:3:9:0,9,86	1/1:0,4:4:12:128,12,0	0/0:3,0:3:6:0,6,76	0/0:6,0:6:18:0,18,185	1/1:0,8:8:24:261,24,0	0/0:3,0:3:9:0,9,94	0/0:2,0:2:6:0,6,61	0/0:3,0:3:9:0,9,97	1/1:0,2:2:6:65,6,0	0/0:4,0:4:12:0,12,126	0/0:6,0:6:18:0,18,190	0/0:4,0:4:12:0,12,128	0/0:2,0:2:6:0,6,63	0/0:5,0:5:12:0,12,137	./.:.:.:.:.	./.:.:.:.:.	0/0:7,0:7:21:0,21,224	./.:.:.:.:.	./.:.:.:.:.	0/0:5,0:5:15:0,15,158	1/1:0,2:2:6:64,6,0	0/0:8,0:8:24:0,24,247	0/0:9,0:9:27:0,27,293	1/1:0,1:1:3:34,3,0	0/0:7,0:7:21:0,21,217	1/1:0,10:10:27:297,27,0	0/1:6,2:8:43:43,0,164	1/1:0,1:1:3:35,3,0	0/0:9,0:9:27:0,27,280	0/0:3,0:3:9:0,9,92	0/0:1,0:1:3:0,3,32	0/0:2,0:2:6:0,6,62	0/0:1,0:1:3:0,3,31	0/0:5,0:5:15:0,15,161	0/0:1,0:1:3:0,3,32	0/0:5,0:5:15:0,15,151	0/0:1,0:1:3:0,3,30	0/0:5,0:5:15:0,15,154	0/0:2,0:2:6:0,6,64	0/0:9,0:9:27:0,27,278	1/1:0,3:3:9:93,9,0	1/1:0,3:3:6:67,6,0	1/1:0,6:6:18:186,18,0	0/1:1,4:5:18:115,0,18	0/0:5,0:5:15:0,15,151	0/0:3,0:3:9:0,9,92	0/0:4,0:4:12:0,12,122	0/0:2,0:2:6:0,6,60	0/0:3,0:3:9:0,9,95	0/0:4,0:4:12:0,12,124	0/0:1,0:1:3:0,3,31	1/1:0,4:4:9:108,9,0	0/0:5,0:5:15:0,15,159	1/1:0,4:4:12:130,12,0	0/0:1,0:1:3:0,3,30	0/0:4,0:4:12:0,12,124	0/0:2,0:2:6:0,6,62	0/0:2,0:2:6:0,6,59	0/0:5,0:5:15:0,15,156	0/0:2,0:2:6:0,6,63	0/0:3,0:3:6:0,6,75	0/0:5,0:5:15:0,15,162	0/0:4,0:4:12:0,12,123	0/0:6,0:6:18:0,18,189	1/1:0,5:5:12:142,12,0	0/0:4,0:4:12:0,12,123	0/0:1,0:1:3:0,3,32	0/0:4,0:4:6:0,6,89	./.:.:.:.:.	0/0:3,0:3:6:0,6,76	0/0:6,0:6:18:0,18,175	0/0:10,0:10:21:0,21,254	0/0:4,0:4:6:0,6,76	0/0:29,0:29:87:0,87,982
chr2	15013818	.	A	G	1925.93	.	AC=17;AF=0.065;AN=262;BaseQRankSum=-2.261;DP=993;Dels=0.00;FS=2.006;HaplotypeScore=0.0552;InbreedingCoeff=0.5139;MLEAC=15;MLEAF=0.057;MQ=59.73;MQ0=0;MQRankSum=-1.246;QD=24.38;ReadPosRankSum=-1.993	GT:AD:DP:GQ:PL	0/0:57,0:57:99:0,171,1772	0/0:19,0:19:51:0,51,562	0/0:19,0:19:54:0,54,577	0/0:42,0:42:99:0,126,1266	0/0:11,0:11:33:0,33,333	0/0:13,0:13:39:0,39,398	0/0:18,0:18:48:0,48,518	1/1:0,3:3:9:90,9,0	0/1:4,1:5:15:15,0,109	0/0:22,0:22:66:0,66,664	0/0:4,0:4:12:0,12,129	0/0:18,0:18:54:0,54,533	1/1:0,22:22:63:628,63,0	0/0:4,0:4:12:0,12,118	1/1:0,13:13:39:385,39,0	0/0:14,0:14:39:0,39,411	0/0:20,0:20:60:0,60,615	0/0:12,0:12:36:0,36,367	0/0:10,0:10:27:0,27,288	0/0:10,0:10:27:0,27,285	0/0:6,0:6:18:0,18,193	0/0:18,0:18:51:0,51,537	0/0:8,0:8:24:0,24,250	0/0:14,0:14:42:0,42,428	0/0:6,0:6:18:0,18,191	0/0:20,0:20:60:0,60,610	0/0:16,0:16:48:0,48,500	0/0:4,0:4:12:0,12,126	0/0:4,0:4:12:0,12,130	0/0:24,0:24:72:0,72,734	0/0:8,0:8:24:0,24,259	0/0:4,0:4:12:0,12,134	0/0:13,0:13:39:0,39,400	0/0:6,0:6:18:0,18,194	0/0:19,0:19:54:0,54,573	0/0:4,0:4:12:0,12,132	0/0:21,0:21:57:0,57,613	0/0:9,0:9:27:0,27,282	0/0:8,0:8:24:0,24,246	0/0:3,0:3:9:0,9,97	0/0:8,0:8:24:0,24,256	1/1:0,15:15:45:444,45,0	0/0:19,0:19:57:0,57,578	0/0:15,0:15:45:0,45,462	0/0:18,0:18:48:0,48,526	0/0:27,0:27:81:0,81,812	0/0:9,0:9:27:0,27,277	0/0:4,0:4:12:0,12,134	./.:.:.:.:.	0/0:3,0:3:9:0,9,92	0/0:1,0:1:3:0,3,30	0/0:6,0:6:18:0,18,183	0/0:6,0:6:18:0,18,184	0/0:1,0:1:3:0,3,30	0/0:2,0:2:6:0,6,61	0/0:4,0:4:12:0,12,123	0/0:1,0:1:3:0,3,30	0/0:6,0:6:18:0,18,187	0/0:3,0:3:9:0,9,95	0/0:2,0:2:6:0,6,61	0/0:5,0:5:15:0,15,155	1/1:0,3:3:9:88,9,0	0/0:7,0:7:21:0,21,223	0/0:6,0:6:18:0,18,185	0/0:4,0:4:12:0,12,113	1/1:0,3:3:9:90,9,0	0/0:4,0:4:12:0,12,124	0/0:7,0:7:18:0,18,201	0/0:5,0:5:15:0,15,157	0/0:6,0:6:18:0,18,180	./.:.:.:.:.	0/0:4,0:4:12:0,12,116	0/0:2,0:2:6:0,6,61	0/0:5,0:5:15:0,15,145	0/0:2,0:2:6:0,6,61	0/0:2,0:2:6:0,6,61	0/0:2,0:2:6:0,6,64	0/0:1,0:1:3:0,3,34	0/0:2,0:2:6:0,6,61	0/0:1,0:1:3:0,3,30	0/0:6,0:6:15:0,15,173	0/0:1,0:1:3:0,3,27	0/0:7,0:7:21:0,21,222	0/0:2,0:2:6:0,6,64	0/0:3,0:3:9:0,9,90	0/0:5,0:5:15:0,15,160	0/0:6,0:6:18:0,18,181	0/0:8,0:8:24:0,24,250	0/0:4,0:4:12:0,12,125	0/0:1,0:1:3:0,3,31	0/0:3,0:3:9:0,9,97	0/0:3,0:3:9:0,9,95	0/0:1,0:1:3:0,3,32	./.:.:.:.:.	0/0:2,0:2:6:0,6,61	0/0:4,0:4:12:0,12,120	0/0:2,0:2:6:0,6,66	0/0:3,0:3:9:0,9,92	./.:.:.:.:.	0/0:3,0:3:9:0,9,93	0/0:5,0:5:15:0,15,157	./.:.:.:.:.	1/1:0,5:5:15:146,15,0	0/0:4,0:4:12:0,12,128	0/0:2,0:2:6:0,6,64	0/0:2,0:2:6:0,6,62	0/0:6,0:6:18:0,18,194	0/0:8,0:8:24:0,24,243	0/0:4,0:4:12:0,12,128	0/0:3,0:3:9:0,9,92	0/0:6,0:6:18:0,18,178	0/0:4,0:4:12:0,12,128	0/0:7,0:7:18:0,18,197	1/1:0,10:10:30:290,30,0	0/0:3,0:3:9:0,9,93	0/0:3,0:3:9:0,9,90	0/0:2,0:2:6:0,6,64	0/0:4,0:4:12:0,12,124	0/0:4,0:4:12:0,12,126	0/0:2,0:2:6:0,6,56	0/0:8,0:8:24:0,24,251	0/0:4,0:4:12:0,12,122	0/0:5,0:5:15:0,15,155	0/0:2,0:2:6:0,6,62	0/0:8,0:8:24:0,24,249	0/0:2,0:2:6:0,6,61	0/0:9,0:9:24:0,24,260	0/0:3,0:3:9:0,9,92	0/0:2,0:2:6:0,6,61	0/0:2,0:2:3:0,3,45	0/0:3,0:3:6:0,6,76	./.:.:.:.:.	0/0:7,0:7:15:0,15,185	0/0:3,0:3:6:0,6,62	0/0:2,0:2:3:0,3,45	0/0:2,0:2:3:0,3,45	0/0:11,0:11:33:0,33,359
chr2	15013882	.	C	T	1804.94	.	AC=17;AF=0.065;AN=262;BaseQRankSum=2.452;DP=1079;Dels=0.00;FS=4.925;HaplotypeScore=0.1790;InbreedingCoeff=0.5350;MLEAC=15;MLEAF=0.057;MQ=59.87;MQ0=0;MQRankSum=-1.218;QD=25.78;ReadPosRankSum=1.220	GT:AD:DP:GQ:PL	0/0:70,0:70:99:0,210,2141	0/0:14,0:14:39:0,39,413	0/0:17,0:17:51:0,51,516	0/0:42,0:42:99:0,126,1268	0/0:16,0:16:36:0,36,410	0/0:18,0:18:54:0,54,533	0/0:18,0:18:48:0,48,504	0/0:3,0:3:9:0,9,97	0/0:6,0:6:15:0,15,157	0/0:26,0:26:75:0,75,782	0/0:4,0:4:12:0,12,124	0/0:21,0:21:63:0,63,627	0/0:15,0:15:42:0,42,420	0/0:3,0:3:9:0,9,96	0/0:16,0:16:48:0,48,494	0/0:22,0:22:57:0,57,604	0/0:22,0:22:66:0,66,672	0/0:6,0:6:18:0,18,188	0/0:9,0:9:27:0,27,269	0/0:7,0:7:21:0,21,213	0/0:7,0:7:21:0,21,224	0/0:18,0:18:51:0,51,517	0/0:14,0:14:42:0,42,426	1/1:0,12:12:36:375,36,0	0/0:7,0:7:21:0,21,219	0/0:19,0:19:57:0,57,579	0/0:16,0:16:42:0,42,443	0/0:5,0:5:15:0,15,163	0/0:2,0:2:6:0,6,61	0/0:23,0:23:69:0,69,672	0/0:3,0:3:9:0,9,94	0/0:7,0:7:21:0,21,224	0/0:17,0:17:51:0,51,504	0/0:5,0:5:15:0,15,148	0/0:19,0:19:57:0,57,570	0/0:6,0:6:18:0,18,185	0/0:16,0:16:48:0,48,487	0/0:11,0:11:33:0,33,327	0/0:8,0:8:18:0,18,198	0/0:4,0:4:12:0,12,117	0/0:6,0:6:18:0,18,174	0/0:17,0:17:45:0,45,480	0/0:20,0:20:48:0,48,542	1/1:0,17:17:45:494,45,0	1/1:0,20:20:51:570,51,0	0/0:27,0:27:81:0,81,832	0/0:10,0:10:27:0,27,285	0/0:7,0:7:21:0,21,211	0/0:1,0:1:3:0,3,30	0/0:7,0:7:21:0,21,211	./.:.:.:.:.	0/0:8,0:8:24:0,24,241	0/0:2,0:2:6:0,6,59	0/0:5,0:5:15:0,15,150	0/0:6,0:6:15:0,15,169	0/0:6,0:6:18:0,18,181	1/1:0,1:1:3:32,3,0	1/1:0,7:7:18:198,18,0	0/0:3,0:3:9:0,9,94	0/1:1,1:2:26:26,0,27	0/0:6,0:6:18:0,18,184	0/0:7,0:7:18:0,18,181	0/0:14,0:14:36:0,36,401	0/0:1,0:1:3:0,3,30	0/0:2,0:2:6:0,6,62	0/0:11,0:11:33:0,33,332	0/0:5,0:5:15:0,15,148	0/0:13,0:13:30:0,30,340	0/0:5,0:5:15:0,15,144	0/0:3,0:3:9:0,9,96	0/0:1,0:1:3:0,3,30	0/0:3,0:3:9:0,9,90	0/0:4,0:4:9:0,9,108	0/0:1,0:1:3:0,3,33	0/0:4,0:4:12:0,12,118	0/0:2,0:2:6:0,6,58	0/0:3,0:3:9:0,9,89	0/0:3,0:3:9:0,9,90	1/1:0,1:1:3:31,3,0	0/0:1,0:1:3:0,3,30	0/0:6,0:6:15:0,15,165	./.:.:.:.:.	0/0:8,0:8:24:0,24,247	0/0:5,0:5:15:0,15,153	0/0:3,0:3:9:0,9,92	0/0:5,0:5:15:0,15,159	0/0:3,0:3:9:0,9,95	0/0:4,0:4:12:0,12,126	0/0:7,0:7:21:0,21,213	0/0:4,0:4:12:0,12,122	0/0:3,0:3:9:0,9,92	0/0:7,0:7:21:0,21,206	0/0:1,0:1:3:0,3,32	./.:.:.:.:.	0/0:2,0:2:6:0,6,58	0/0:2,0:2:6:0,6,59	0/0:5,0:5:15:0,15,148	0/0:5,0:5:15:0,15,154	0/0:2,0:2:6:0,6,49	0/0:4,0:4:12:0,12,121	0/0:9,0:9:27:0,27,295	0/0:1,0:1:3:0,3,30	0/0:5,0:5:15:0,15,154	0/0:2,0:2:6:0,6,57	0/0:3,0:3:9:0,9,90	0/0:4,0:4:12:0,12,119	0/0:7,0:7:21:0,21,202	0/0:7,0:7:21:0,21,224	0/0:5,0:5:15:0,15,138	0/0:4,0:4:12:0,12,120	0/0:8,0:8:21:0,21,230	0/0:5,0:5:15:0,15,143	./.:.:.:.:.	0/0:11,0:11:33:0,33,329	0/0:2,0:2:6:0,6,63	0/0:4,0:4:12:0,12,111	0/0:4,0:4:12:0,12,120	0/0:8,0:8:24:0,24,225	0/0:3,0:3:9:0,9,88	0/0:3,0:3:9:0,9,89	0/0:6,0:6:15:0,15,171	0/0:3,0:3:9:0,9,91	0/0:5,0:5:15:0,15,157	0/0:3,0:3:9:0,9,90	0/0:5,0:5:15:0,15,156	0/0:4,0:4:12:0,12,118	1/1:0,7:7:21:225,21,0	0/0:5,0:5:15:0,15,148	1/1:0,3:3:9:96,9,0	./.:.:.:.:.	0/0:1,0:1:3:0,3,31	./.:.:.:.:.	0/0:6,0:6:12:0,12,150	0/0:3,0:3:9:0,9,81	0/0:2,0:2:3:0,3,45	0/0:2,0:2:3:0,3,45	0/0:17,0:17:51:0,51,544
chr2	15013919	.	C	T	8847.81	.	AC=57;AF=0.218;AN=262;BaseQRankSum=-4.450;DP=1127;Dels=0.00;FS=5.018;HaplotypeScore=0.2069;InbreedingCoeff=0.7540;MLEAC=56;MLEAF=0.214;MQ=59.79;MQ0=0;MQRankSum=-0.872;QD=28.00;ReadPosRankSum=-1.717	GT:AD:DP:GQ:PL	1/1:0,71:71:99:2270,214,0	0/0:18,0:18:51:0,51,559	1/1:0,15:15:42:448,42,0	0/0:47,0:47:99:0,141,1504	1/1:0,16:16:48:481,48,0	1/1:0,20:20:60:592,60,0	0/0:20,0:20:60:0,60,633	0/0:5,0:5:15:0,15,167	0/0:6,0:6:18:0,18,199	0/0:25,0:25:72:0,72,793	0/0:3,0:3:9:0,9,94	0/0:25,0:25:75:0,75,809	0/0:19,0:19:51:0,51,551	0/1:2,2:4:24:52,0,24	0/0:15,0:15:45:0,45,481	0/0:24,0:24:66:0,66,717	1/1:0,27:27:72:803,72,0	0/1:2,3:5:53:80,0,53	0/0:8,0:8:24:0,24,256	0/0:10,0:10:27:0,27,301	0/0:9,0:9:27:0,27,297	0/0:18,0:18:54:0,54,581	1/1:0,18:18:48:528,48,0	0/0:14,0:14:39:0,39,436	0/0:5,0:5:15:0,15,166	0/0:18,0:18:54:0,54,575	0/0:18,0:18:48:0,48,527	1/1:0,8:8:24:256,24,0	0/0:2,0:2:6:0,6,69	1/1:0,22:22:66:669,66,0	1/1:0,1:1:3:32,3,0	0/0:9,0:9:27:0,27,293	0/0:19,0:19:57:0,57,591	0/0:2,0:2:6:0,6,67	0/0:15,0:15:45:0,45,481	0/0:5,0:5:15:0,15,162	0/0:16,0:16:48:0,48,510	0/0:8,0:8:24:0,24,255	1/1:0,3:3:9:97,9,0	0/0:4,0:4:12:0,12,139	0/0:2,0:2:6:0,6,68	0/0:15,0:15:39:0,39,424	0/0:23,0:23:63:0,63,688	0/0:24,0:24:69:0,69,755	0/0:12,0:13:33:0,33,354	0/0:25,0:25:72:0,72,781	1/1:0,9:9:27:277,27,0	0/0:10,0:10:27:0,27,297	./.:.:.:.:.	0/0:8,0:8:24:0,24,258	./.:.:.:.:.	0/0:7,0:7:21:0,21,221	0/0:5,0:5:15:0,15,159	0/0:4,0:4:12:0,12,126	0/0:7,0:7:18:0,18,206	0/0:5,0:5:15:0,15,160	0/0:3,0:3:9:0,9,96	0/0:7,0:7:18:0,18,200	0/0:2,0:2:6:0,6,63	0/0:4,0:4:12:0,12,130	0/0:4,0:4:12:0,12,125	0/0:4,0:4:12:0,12,126	1/1:0,15:15:39:438,39,0	0/0:3,0:3:9:0,9,96	1/1:0,3:3:9:92,9,0	0/0:8,0:8:24:0,24,259	0/0:6,0:6:18:0,18,191	1/1:0,13:13:33:370,33,0	0/0:8,0:8:24:0,24,258	0/0:3,0:3:9:0,9,94	0/0:1,0:1:3:0,3,34	1/1:0,6:6:18:184,18,0	0/0:5,0:5:12:0,12,137	./.:.:.:.:.	0/0:7,0:7:21:0,21,225	0/0:2,0:2:6:0,6,67	0/0:3,0:3:9:0,9,97	0/0:3,0:3:6:0,6,74	0/0:3,0:3:9:0,9,97	0/0:3,0:3:9:0,9,96	1/1:0,6:6:18:186,18,0	0/0:3,0:3:9:0,9,97	0/0:8,0:8:24:0,24,262	1/1:0,4:4:12:124,12,0	0/0:3,0:3:9:0,9,96	0/0:3,0:3:9:0,9,95	1/1:0,3:3:9:93,9,0	0/0:5,0:5:15:0,15,162	1/1:0,7:7:21:216,21,0	0/1:3,1:4:21:21,0,89	1/1:0,1:1:3:30,3,0	0/0:9,0:9:27:0,27,279	0/0:2,0:2:6:0,6,66	0/0:1,0:1:3:0,3,32	0/0:3,0:3:9:0,9,93	0/0:1,0:1:3:0,3,28	0/0:5,0:5:15:0,15,160	0/0:5,0:5:15:0,15,163	0/0:3,0:3:9:0,9,95	0/0:5,0:5:15:0,15,159	0/0:10,0:10:30:0,30,322	./.:.:.:.:.	0/0:3,0:3:9:0,9,96	1/1:0,7:7:21:215,21,0	1/1:0,3:3:9:93,9,0	1/1:0,6:6:18:185,18,0	1/1:0,7:7:21:214,21,0	0/0:8,0:8:24:0,24,253	0/0:5,0:5:15:0,15,150	0/0:4,0:4:12:0,12,125	0/0:11,0:11:27:0,27,317	0/0:5,0:5:15:0,15,159	0/0:1,0:1:3:0,3,32	0/0:9,0:9:27:0,27,297	1/1:0,4:4:9:92,9,0	0/0:3,0:3:9:0,9,97	1/1:0,4:4:12:125,12,0	0/0:10,0:10:30:0,30,323	0/0:5,0:5:15:0,15,157	0/0:3,0:3:6:0,6,74	0/0:2,0:2:6:0,6,68	0/0:5,0:5:15:0,15,160	0/0:3,0:3:9:0,9,97	0/0:3,0:3:9:0,9,94	0/0:3,0:3:9:0,9,100	0/0:8,0:8:24:0,24,253	0/0:4,0:4:12:0,12,130	1/1:0,4:4:12:126,12,0	0/0:4,0:4:12:0,12,129	0/0:2,0:2:3:0,3,45	0/0:3,0:3:3:0,3,45	./.:.:.:.:.	0/0:7,0:7:12:0,12,167	0/0:3,0:3:9:0,9,91	0/0:2,0:2:3:0,3,45	./.:.:.:.:.	0/0:14,0:14:42:0,42,465
chr2	15014914	.	C	T	6460.43	.	AC=55;AF=0.208;AN=264;BaseQRankSum=1.490;DP=919;Dels=0.00;FS=1.204;HaplotypeScore=0.0328;InbreedingCoeff=0.7041;MLEAC=50;MLEAF=0.189;MQ=59.83;MQ0=0;MQRankSum=-1.110;QD=27.37;ReadPosRankSum=-0.994	GT:AD:DP:GQ:PL	1/1:0,53:53:99:1679,159,0	0/0:23,0:23:66:0,66,701	1/1:0,14:14:33:387,33,0	0/0:53,0:53:99:0,153,1565	1/1:0,15:15:42:449,42,0	0/0:8,0:8:24:0,24,240	0/0:10,0:10:30:0,30,304	0/0:1,0:1:3:0,3,30	0/0:3,0:3:9:0,9,95	0/0:18,0:18:45:0,45,509	0/0:1,0:1:3:0,3,32	0/0:18,0:18:45:0,45,509	0/0:10,0:10:30:0,30,322	./.:.:.:.:.	0/0:19,0:19:54:0,54,568	0/0:6,0:6:15:0,15,167	1/1:0,16:16:48:493,48,0	1/1:0,1:1:3:30,3,0	0/0:3,0:3:9:0,9,92	0/0:2,0:2:3:0,3,45	0/0:2,0:2:6:0,6,62	0/0:7,0:7:18:0,18,199	1/1:0,20:20:60:615,60,0	0/0:10,0:10:30:0,30,299	0/0:4,0:4:12:0,12,122	0/0:28,0:28:81:0,81,843	0/0:17,0:17:51:0,51,519	1/1:0,3:3:9:97,9,0	0/0:2,0:2:6:0,6,59	1/1:0,16:16:45:475,45,0	1/1:0,4:4:12:132,12,0	0/0:2,0:2:6:0,6,62	0/0:6,0:6:18:0,18,177	0/0:4,0:4:12:0,12,125	0/0:13,0:13:39:0,39,388	0/0:3,0:3:9:0,9,96	0/0:27,0:27:75:0,75,802	0/0:12,0:12:27:0,27,315	1/1:0,15:15:42:442,42,0	0/0:2,0:2:6:0,6,65	0/0:4,0:4:12:0,12,126	0/0:9,0:9:27:0,27,276	0/0:18,0:18:48:0,48,527	0/0:12,0:12:36:0,36,369	0/0:13,0:13:36:0,36,379	0/0:12,0:12:27:0,27,321	1/1:0,9:9:27:282,27,0	0/0:7,0:7:21:0,21,227	./.:.:.:.:.	0/0:5,0:5:15:0,15,157	0/0:1,0:1:3:0,3,32	0/0:8,0:8:24:0,24,241	0/0:8,0:8:24:0,24,245	0/0:1,0:1:3:0,3,29	0/0:4,0:4:9:0,9,107	0/0:2,0:2:6:0,6,67	0/0:3,0:3:9:0,9,95	0/0:5,0:5:15:0,15,148	0/0:4,0:4:12:0,12,124	0/0:6,0:6:18:0,18,172	0/0:3,0:3:9:0,9,95	0/0:1,0:1:3:0,3,30	1/1:0,11:11:33:336,33,0	0/0:8,0:8:24:0,24,243	1/1:0,6:6:18:184,18,0	0/0:6,0:6:18:0,18,180	0/0:2,0:2:6:0,6,59	1/1:0,2:2:6:63,6,0	0/0:3,0:3:6:0,6,63	0/0:4,0:4:12:0,12,118	0/0:1,0:1:3:0,3,30	1/1:0,1:1:3:31,3,0	0/0:4,0:4:12:0,12,120	0/0:8,0:8:24:0,24,245	0/0:3,0:3:9:0,9,93	0/0:5,0:5:15:0,15,145	0/0:4,0:4:12:0,12,126	0/0:2,0:2:3:0,3,45	0/0:1,0:1:3:0,3,31	0/0:7,0:7:21:0,21,216	0/0:4,0:4:6:0,6,89	0/0:3,0:3:9:0,9,92	0/0:5,0:5:15:0,15,159	1/1:0,5:5:15:155,15,0	0/0:4,0:4:12:0,12,126	0/0:7,0:7:21:0,21,211	1/1:0,5:5:15:156,15,0	0/0:7,0:7:21:0,21,214	1/1:0,10:10:30:312,30,0	1/1:1,1:2:3:31,3,0	1/1:0,3:3:9:92,9,0	0/0:3,0:3:9:0,9,94	0/0:3,0:3:9:0,9,92	0/0:5,0:5:15:0,15,161	0/0:2,0:2:6:0,6,54	0/0:3,0:3:9:0,9,91	0/1:7,1:8:6:6,0,178	0/0:2,0:2:6:0,6,63	0/0:5,0:5:15:0,15,154	0/0:3,0:3:9:0,9,89	0/0:6,0:6:18:0,18,172	0/0:1,0:1:3:0,3,33	./.:.:.:.:.	1/1:0,1:1:3:32,3,0	1/1:0,2:2:6:61,6,0	1/1:0,6:6:18:186,18,0	1/1:0,2:2:6:57,6,0	0/0:8,0:8:21:0,21,227	0/0:2,0:2:6:0,6,60	0/0:1,0:1:3:0,3,32	0/0:6,0:6:18:0,18,184	0/0:2,0:2:6:0,6,62	0/0:8,0:8:18:0,18,212	0/0:4,0:4:12:0,12,126	1/1:0,1:1:3:32,3,0	0/0:5,0:5:15:0,15,149	1/1:0,1:1:3:32,3,0	0/0:4,0:4:12:0,12,122	0/0:6,0:6:18:0,18,181	0/0:4,0:4:12:0,12,118	0/0:5,0:5:15:0,15,157	0/0:2,0:2:6:0,6,63	0/0:8,0:8:21:0,21,230	0/0:3,0:3:6:0,6,74	0/0:4,0:4:12:0,12,118	0/0:6,0:6:12:0,12,137	0/0:3,0:3:9:0,9,90	1/1:0,4:4:9:108,9,0	0/0:4,0:4:12:0,12,121	./.:.:.:.:.	0/0:3,0:3:6:0,6,73	0/0:2,0:2:3:0,3,45	0/0:6,0:6:9:0,9,134	0/0:5,0:5:9:0,9,122	0/0:5,0:5:9:0,9,105	./.:.:.:.:.	0/0:16,0:16:48:0,48,513
chr2	15015676	.	C	A	3270.13	.	AC=42;AF=0.174;AN=242;BaseQRankSum=-2.535;DP=756;Dels=0.00;FS=0.360;HaplotypeScore=0.0810;InbreedingCoeff=0.6221;MLEAC=37;MLEAF=0.153;MQ=59.77;MQ0=0;MQRankSum=0.155;QD=26.59;ReadPosRankSum=0.274	GT:AD:DP:GQ:PL	0/0:36,0:36:99:0,108,1136	0/0:32,0:32:93:0,93,997	0/0:17,0:17:51:0,51,544	1/1:0,35:35:99:1071,105,0	0/0:10,0:10:27:0,27,303	0/0:8,0:8:21:0,21,241	1/1:0,6:6:18:178,18,0	./.:.:.:.:.	1/1:0,1:1:3:33,3,0	1/1:0,12:12:36:383,36,0	1/1:0,2:2:6:67,6,0	0/0:4,0:4:12:0,12,131	0/0:10,0:10:30:0,30,320	0/0:1,0:1:3:0,3,32	0/0:20,0:20:57:0,57,611	1/1:0,12:12:36:372,36,0	0/0:14,0:14:39:0,39,429	0/0:1,0:1:3:0,3,32	0/0:2,0:2:6:0,6,63	0/0:4,0:4:6:0,6,89	./.:.:.:.:.	0/0:4,0:4:12:0,12,126	0/0:11,0:11:33:0,33,330	0/0:14,0:14:39:0,39,413	0/0:5,0:5:15:0,15,161	0/0:17,0:17:51:0,51,535	0/0:21,0:21:63:0,63,642	./.:.:.:.:.	./.:.:.:.:.	0/0:6,0:6:18:0,18,184	0/0:3,0:3:9:0,9,95	./.:.:.:.:.	1/1:0,7:7:15:180,15,0	1/1:0,2:2:6:64,6,0	0/0:16,0:16:39:0,39,442	./.:.:.:.:.	0/0:11,0:11:30:0,30,318	0/0:6,0:6:18:0,18,195	0/0:7,0:7:18:0,18,201	0/0:2,0:2:6:0,6,66	1/1:0,2:2:6:64,6,0	0/0:18,0:18:45:0,45,512	0/0:12,0:12:36:0,36,378	0/0:15,0:15:45:0,45,468	0/0:12,0:12:33:0,33,356	0/0:20,0:20:51:0,51,578	0/0:9,0:9:27:0,27,282	0/1:2,1:3:23:23,0,58	./.:.:.:.:.	0/0:3,0:3:9:0,9,97	0/0:1,0:1:3:0,3,32	0/0:2,0:2:6:0,6,61	1/1:0,7:7:21:214,21,0	0/0:1,0:1:3:0,3,33	0/0:4,0:4:12:0,12,128	./.:.:.:.:.	0/0:2,0:2:6:0,6,61	0/0:7,0:7:21:0,21,221	1/1:0,1:1:3:31,3,0	0/0:4,0:4:12:0,12,128	1/1:0,3:3:9:95,9,0	0/0:7,0:7:21:0,21,225	0/0:3,0:3:9:0,9,95	1/1:0,5:5:15:158,15,0	0/0:8,0:8:24:0,24,253	0/0:2,0:2:6:0,6,63	0/0:4,0:4:12:0,12,128	0/0:5,0:5:15:0,15,160	1/1:0,1:1:3:30,3,0	0/0:1,0:1:3:0,3,32	0/0:5,0:5:15:0,15,153	0/0:9,0:9:27:0,27,278	0/0:2,0:2:6:0,6,63	0/0:5,0:5:15:0,15,162	0/0:5,0:5:15:0,15,157	0/0:2,0:2:6:0,6,62	0/0:5,0:5:12:0,12,137	0/0:1,0:1:3:0,3,32	./.:.:.:.:.	0/0:6,0:6:15:0,15,169	./.:.:.:.:.	0/0:2,0:2:6:0,6,65	0/0:2,0:2:6:0,6,68	0/0:5,0:5:15:0,15,158	0/0:3,0:3:9:0,9,90	0/0:4,0:4:12:0,12,128	0/0:3,0:3:9:0,9,89	0/0:1,0:1:3:0,3,31	0/0:1,0:1:3:0,3,31	0/1:1,2:3:22:54,0,22	./.:.:.:.:.	0/0:1,0:1:3:0,3,32	1/1:0,4:4:12:126,12,0	./.:.:.:.:.	1/1:0,4:4:12:126,12,0	./.:.:.:.:.	0/0:1,0:1:3:0,3,32	0/0:1,0:1:3:0,3,31	0/0:6,0:6:18:0,18,189	1/1:0,3:3:9:92,9,0	./.:.:.:.:.	1/1:0,5:5:15:155,15,0	0/0:2,0:2:6:0,6,63	0/0:3,0:3:9:0,9,97	0/0:1,0:1:3:0,3,32	0/0:3,0:3:9:0,9,82	0/0:2,0:2:6:0,6,69	0/0:4,0:4:12:0,12,126	0/0:1,0:1:3:0,3,34	0/0:3,0:3:9:0,9,95	1/1:0,2:2:6:63,6,0	0/0:1,0:1:3:0,3,35	0/0:8,0:8:24:0,24,254	0/0:7,0:7:21:0,21,222	0/0:4,0:4:12:0,12,122	1/1:0,3:3:9:92,9,0	./.:.:.:.:.	0/0:4,0:4:12:0,12,124	0/0:6,0:6:18:0,18,189	0/0:4,0:4:12:0,12,128	0/0:2,0:2:6:0,6,63	0/0:3,0:3:9:0,9,96	0/0:9,0:9:24:0,24,265	0/0:4,0:4:12:0,12,129	0/0:6,0:6:18:0,18,185	0/0:4,0:4:12:0,12,126	0/0:5,0:5:15:0,15,155	0/0:3,0:3:9:0,9,93	0/0:3,0:3:9:0,9,97	0/0:7,0:7:15:0,15,185	0/0:7,0:7:12:0,12,165	0/0:2,0:2:3:0,3,45	0/0:4,0:4:6:0,6,76	0/0:3,0:3:6:0,6,74	./.:.:.:.:.	0/0:2,0:2:6:0,6,64	0/0:24,0:24:72:0,72,802
chr2	15016065	.	C	T	6099.89	.	AC=53;AF=0.205;AN=258;BaseQRankSum=-7.960;DP=803;Dels=0.00;FS=1.301;HaplotypeScore=0.0954;InbreedingCoeff=0.6620;MLEAC=53;MLEAF=0.205;MQ=59.75;MQ0=0;MQRankSum=1.708;QD=27.60;ReadPosRankSum=1.595	GT:AD:DP:GQ:PL	1/1:0,52:52:99:1619,156,0	0/0:29,0:29:78:0,78,870	1/1:0,14:14:39:410,39,0	0/0:27,0:27:81:0,81,833	1/1:0,26:26:75:767,75,0	0/0:12,0:12:36:0,36,379	0/0:13,0:13:33:0,33,375	0/0:1,0:1:3:0,3,28	0/0:3,0:3:9:0,9,96	0/0:8,0:8:21:0,21,217	./.:.:.:.:.	0/0:13,0:13:36:0,36,378	0/0:7,0:7:21:0,21,224	0/0:1,0:1:3:0,3,31	0/0:15,0:15:39:0,39,452	0/0:14,0:14:42:0,42,448	1/1:0,18:18:51:526,51,0	0/0:1,0:1:3:0,3,32	0/0:3,0:3:9:0,9,92	0/0:2,0:2:6:0,6,61	0/0:1,0:1:3:0,3,25	0/0:7,0:7:18:0,18,199	1/1:0,7:7:18:192,18,0	0/0:10,0:10:30:0,30,315	./.:.:.:.:.	0/0:14,0:14:39:0,39,419	0/0:11,0:11:33:0,33,339	1/1:0,4:4:12:130,12,0	0/0:1,0:1:3:0,3,32	1/1:0,12:12:33:356,33,0	0/1:2,1:3:22:22,0,58	0/0:6,0:6:15:0,15,175	0/0:11,0:11:33:0,33,334	./.:.:.:.:.	0/0:18,0:18:54:0,54,565	0/0:3,0:3:9:0,9,104	0/0:22,0:22:66:0,66,712	0/0:12,0:12:33:0,33,351	1/1:0,9:9:24:258,24,0	0/0:1,0:1:3:0,3,33	0/0:1,0:1:3:0,3,35	0/0:12,0:12:36:0,36,379	0/0:14,0:14:42:0,42,431	0/0:24,0:24:69:0,69,753	0/0:8,0:8:21:0,21,237	0/0:15,0:15:42:0,42,457	1/1:0,9:9:27:272,27,0	./.:.:.:.:.	0/0:2,0:2:6:0,6,62	1/1:0,4:4:12:121,12,0	1/1:0,4:4:12:115,12,0	0/0:3,0:3:9:0,9,97	0/0:5,0:5:15:0,15,159	0/0:4,0:4:12:0,12,128	0/0:5,0:5:15:0,15,154	0/0:2,0:2:6:0,6,63	0/0:8,0:8:24:0,24,248	0/0:4,0:4:12:0,12,128	0/0:1,0:1:3:0,3,31	0/0:6,0:6:18:0,18,187	0/0:1,0:1:3:0,3,32	0/0:1,0:1:3:0,3,32	1/1:0,9:9:27:287,27,0	0/0:2,0:2:6:0,6,61	1/1:0,3:3:9:90,9,0	0/0:2,0:2:6:0,6,63	./.:.:.:.:.	1/1:0,9:9:27:271,27,0	0/0:3,0:3:9:0,9,91	./.:.:.:.:.	0/0:1,0:1:3:0,3,31	1/1:0,5:5:15:153,15,0	0/0:1,0:1:3:0,3,32	0/0:7,0:7:21:0,21,214	0/0:3,0:3:9:0,9,91	0/0:3,0:3:9:0,9,93	0/0:5,0:5:15:0,15,160	0/0:1,0:1:3:0,3,31	0/0:3,0:3:9:0,9,93	0/0:2,0:2:6:0,6,61	0/0:2,0:2:6:0,6,61	0/0:1,0:1:3:0,3,32	0/0:2,0:2:6:0,6,64	1/1:0,2:2:6:58,6,0	0/0:5,0:5:15:0,15,158	0/0:2,0:2:6:0,6,63	1/1:0,2:2:6:57,6,0	0/0:1,0:1:3:0,3,31	1/1:0,3:3:9:93,9,0	0/0:2,0:2:6:0,6,59	1/1:0,5:5:15:154,15,0	0/0:2,0:2:6:0,6,66	0/0:2,0:2:6:0,6,61	0/0:2,0:2:6:0,6,61	0/0:3,0:3:9:0,9,95	0/0:5,0:5:15:0,15,153	0/0:2,0:2:6:0,6,64	0/0:3,0:3:9:0,9,97	0/0:3,0:3:9:0,9,95	0/0:3,0:3:9:0,9,93	0/0:3,0:3:9:0,9,92	./.:.:.:.:.	0/0:1,0:1:3:0,3,31	1/1:0,3:3:9:95,9,0	1/1:0,1:1:3:31,3,0	1/1:0,4:4:12:118,12,0	1/1:0,1:1:3:34,3,0	0/0:3,0:3:9:0,9,95	0/0:1,0:1:3:0,3,32	0/0:4,0:4:12:0,12,122	0/0:2,0:2:6:0,6,64	0/0:1,0:1:3:0,3,34	0/0:6,0:6:15:0,15,175	0/0:4,0:4:12:0,12,124	1/1:0,1:1:3:30,3,0	0/0:5,0:5:15:0,15,162	1/1:0,7:7:18:201,18,0	0/0:3,0:3:9:0,9,92	0/0:3,0:3:9:0,9,97	0/0:3,0:3:9:0,9,96	0/0:2,0:2:6:0,6,61	0/0:7,0:7:18:0,18,200	0/0:3,0:3:9:0,9,98	0/0:7,0:7:15:0,15,187	0/0:4,0:4:12:0,12,127	0/0:5,0:5:15:0,15,156	0/0:5,0:5:15:0,15,153	1/1:0,4:4:12:128,12,0	0/0:3,0:3:9:0,9,95	0/0:6,0:6:12:0,12,153	0/0:3,0:3:6:0,6,76	0/0:4,0:4:9:0,9,109	0/0:2,0:2:3:0,3,45	./.:.:.:.:.	0/0:2,0:2:3:0,3,45	0/0:6,0:6:15:0,15,170	0/0:29,0:29:87:0,87,982
chr2	15017243	.	C	T	2082.99	.	AC=22;AF=0.083;AN=264;BaseQRankSum=-2.199;DP=1130;Dels=0.00;FS=6.068;HaplotypeScore=0.1934;InbreedingCoeff=0.5149;MLEAC=18;MLEAF=0.068;MQ=59.51;MQ0=0;MQRankSum=0.115;QD=25.10;ReadPosRankSum=-0.882	GT:AD:DP:GQ:PL	0/0:70,0:70:99:0,211,2275	0/0:18,0:18:54:0,54,564	0/0:19,0:19:57:0,57,585	0/0:60,0:60:99:0,180,1893	0/0:15,0:15:45:0,45,459	0/0:16,0:16:48:0,48,498	0/0:21,0:21:60:0,60,636	1/1:0,1:1:3:30,3,0	0/0:2,0:2:6:0,6,63	0/0:30,0:30:81:0,81,898	0/0:1,0:1:3:0,3,32	0/0:23,0:23:69:0,69,722	1/1:0,18:18:54:545,54,0	0/1:1,3:4:20:83,0,20	1/1:0,16:16:45:486,45,0	0/0:28,0:28:84:0,84,868	0/0:18,0:18:51:0,51,546	0/1:1,1:2:25:25,0,26	0/0:10,0:10:24:0,24,275	0/0:11,0:11:30:0,30,323	0/0:6,0:6:18:0,18,193	0/0:17,0:17:51:0,51,530	0/0:25,0:25:72:0,72,747	0/0:25,0:25:66:0,66,731	0/0:3,0:3:9:0,9,97	0/0:23,0:23:66:0,66,710	0/0:15,0:15:39:0,39,436	0/0:3,0:3:9:0,9,102	0/0:4,0:4:12:0,12,122	0/0:27,0:27:69:0,69,765	0/0:7,0:7:21:0,21,224	0/0:2,0:2:6:0,6,65	0/0:18,0:18:48:0,48,539	0/0:3,0:3:9:0,9,101	0/0:12,0:12:33:0,33,365	0/0:3,0:3:9:0,9,100	0/0:22,0:22:63:0,63,666	0/0:16,0:16:42:0,42,466	0/0:12,0:12:36:0,36,379	0/0:3,0:3:9:0,9,101	0/0:6,0:6:18:0,18,198	1/1:0,13:13:36:381,36,0	0/0:16,0:17:39:0,39,447	0/0:24,0:24:69:0,69,718	0/0:20,0:20:54:0,54,588	0/0:26,0:26:78:0,78,811	0/0:12,0:12:33:0,33,358	0/0:6,0:6:18:0,18,189	0/0:2,0:2:6:0,6,61	0/0:5,0:5:15:0,15,153	0/0:1,0:1:3:0,3,32	0/0:1,0:1:3:0,3,31	0/0:8,0:8:24:0,24,246	0/0:6,0:6:18:0,18,178	0/0:3,0:3:9:0,9,90	0/0:2,0:2:6:0,6,63	0/0:1,0:1:3:0,3,32	0/0:5,0:5:15:0,15,150	0/0:2,0:2:6:0,6,62	0/0:3,0:3:9:0,9,95	0/0:2,0:2:6:0,6,65	1/1:0,5:5:15:151,15,0	0/0:4,0:4:12:0,12,119	0/0:7,0:7:21:0,21,202	0/0:6,0:6:18:0,18,195	1/1:0,5:5:15:149,15,0	0/0:3,0:3:9:0,9,97	0/0:9,0:9:24:0,24,263	0/0:3,0:3:6:0,6,75	0/0:1,0:1:3:0,3,32	0/0:2,0:2:6:0,6,61	0/0:1,0:1:3:0,3,32	0/0:1,0:1:3:0,3,32	0/0:10,0:10:30:0,30,306	0/0:5,0:5:12:0,12,134	0/0:5,0:5:15:0,15,150	0/0:8,0:8:21:0,21,236	0/0:2,0:2:6:0,6,64	./.:.:.:.:.	0/0:3,0:3:9:0,9,96	0/0:2,0:2:6:0,6,62	0/0:2,0:2:6:0,6,63	0/0:3,0:3:9:0,9,99	0/0:3,0:3:9:0,9,92	0/0:2,0:2:6:0,6,65	0/0:6,0:6:18:0,18,197	0/0:5,0:5:15:0,15,159	1/1:0,4:4:12:125,12,0	0/0:4,0:4:12:0,12,120	0/0:1,0:1:3:0,3,35	0/0:6,0:6:18:0,18,186	0/0:9,0:9:27:0,27,270	0/0:5,0:5:15:0,15,157	1/1:0,2:2:6:59,6,0	0/0:2,0:2:6:0,6,61	0/0:1,0:1:3:0,3,29	0/0:8,0:8:21:0,21,215	0/0:3,0:3:9:0,9,93	0/0:1,0:1:3:0,3,31	0/0:1,0:1:3:0,3,32	0/0:8,0:8:24:0,24,260	0/0:5,0:5:15:0,15,157	1/1:0,4:4:12:117,12,0	0/0:6,0:6:18:0,18,189	0/0:3,0:3:9:0,9,97	0/0:3,0:3:9:0,9,97	0/0:3,0:4:9:0,9,98	0/0:5,0:5:15:0,15,160	0/0:2,0:2:6:0,6,64	0/0:2,0:2:6:0,6,61	0/0:5,0:5:15:0,15,154	0/0:2,0:2:6:0,6,65	0/0:13,0:13:39:0,39,398	1/1:0,9:9:27:267,27,0	0/0:7,0:7:21:0,21,219	0/0:6,0:6:15:0,15,170	0/0:3,0:3:9:0,9,97	0/0:4,0:4:12:0,12,126	0/0:8,0:8:24:0,24,248	0/0:8,0:8:24:0,24,252	0/0:6,0:6:18:0,18,184	0/0:8,0:8:24:0,24,246	0/0:6,0:6:18:0,18,188	0/0:3,0:3:9:0,9,92	0/0:1,0:1:3:0,3,31	0/0:11,0:11:27:0,27,301	0/0:2,0:2:6:0,6,63	0/0:5,0:5:15:0,15,154	0/0:4,0:4:12:0,12,124	0/0:4,0:4:6:0,6,89	./.:.:.:.:.	0/0:2,0:2:3:0,3,45	./.:.:.:.:.	0/0:2,0:2:3:0,3,45	./.:.:.:.:.	./.:.:.:.:.	0/0:25,0:25:75:0,75,805
chr2	15018664	.	G	A	1232.25	.	AC=15;AF=0.060;AN=250;BaseQRankSum=-0.044;DP=729;Dels=0.00;FS=1.149;HaplotypeScore=0.2115;InbreedingCoeff=0.4003;MLEAC=13;MLEAF=0.052;MQ=59.32;MQ0=0;MQRankSum=-0.620;QD=22.40;ReadPosRankSum=0.351	GT:AD:DP:GQ:PL	0/0:52,0:52:99:0,156,1670	0/0:17,0:17:51:0,51,529	0/0:13,0:13:36:0,36,374	0/0:29,0:29:87:0,87,876	0/0:13,0:13:39:0,39,401	0/0:7,0:7:18:0,18,197	0/0:15,0:15:42:0,42,445	0/0:2,0:2:6:0,6,67	0/0:2,0:2:6:0,6,67	0/0:8,0:8:24:0,24,249	0/0:1,0:1:3:0,3,35	0/0:7,0:7:21:0,21,207	0/0:9,0:9:27:0,27,267	0/0:1,0:1:3:0,3,31	0/0:17,0:17:45:0,45,488	0/0:15,0:15:45:0,45,466	0/0:7,0:7:21:0,21,208	./.:.:.:.:.	0/0:4,0:4:12:0,12,117	0/0:5,0:5:12:0,12,140	0/0:4,0:4:12:0,12,125	0/0:10,0:10:24:0,24,271	0/0:12,0:12:33:0,33,343	1/1:0,18:18:51:527,51,0	0/0:2,0:2:6:0,6,57	0/0:11,0:11:27:0,27,298	0/0:7,0:7:21:0,21,215	0/0:4,0:4:12:0,12,124	0/0:4,0:4:12:0,12,126	0/0:16,0:16:48:0,48,480	0/0:4,0:4:12:0,12,128	0/0:1,0:1:3:0,3,35	0/0:8,0:8:24:0,24,252	0/0:4,0:4:12:0,12,131	0/0:13,0:13:39:0,39,404	0/0:3,0:3:9:0,9,89	0/0:8,0:8:21:0,21,230	0/0:12,0:12:33:0,33,337	0/0:7,0:7:21:0,21,216	0/0:2,0:2:6:0,6,65	0/0:3,0:3:9:0,9,103	0/0:10,0:10:27:0,27,270	0/0:6,0:6:18:0,18,178	1/1:0,12:12:36:378,36,0	1/1:0,3:3:9:92,9,0	0/0:7,0:7:21:0,21,214	0/0:8,0:8:24:0,24,245	0/0:4,0:4:12:0,12,123	0/0:4,0:4:12:0,12,127	0/0:6,0:6:18:0,18,184	0/0:2,0:2:6:0,6,63	./.:.:.:.:.	0/0:6,0:6:18:0,18,181	0/0:2,0:2:6:0,6,63	./.:.:.:.:.	0/0:1,0:1:3:0,3,34	1/1:0,3:3:9:95,9,0	1/1:0,4:4:12:118,12,0	0/0:2,0:2:6:0,6,65	0/1:6,2:8:47:47,0,130	0/0:1,0:1:3:0,3,32	0/0:3,0:3:9:0,9,91	0/0:8,0:8:18:0,18,215	0/0:2,0:2:6:0,6,61	0/0:5,0:5:15:0,15,150	0/0:5,0:5:15:0,15,152	0/0:5,0:5:15:0,15,160	0/0:8,0:8:24:0,24,244	./.:.:.:.:.	./.:.:.:.:.	0/0:2,0:2:6:0,6,61	0/0:2,0:2:6:0,6,59	0/0:3,0:3:9:0,9,96	0/0:6,0:6:18:0,18,178	./.:.:.:.:.	0/0:2,0:2:6:0,6,57	0/0:3,0:3:9:0,9,92	0/0:4,0:4:12:0,12,126	0/0:1,0:1:3:0,3,32	0/0:3,0:3:9:0,9,97	0/0:1,0:1:3:0,3,25	0/0:2,0:2:6:0,6,65	0/0:5,0:5:15:0,15,159	0/0:1,0:1:3:0,3,33	0/0:7,0:7:21:0,21,210	0/0:5,0:5:15:0,15,151	0/0:5,0:5:15:0,15,158	0/0:1,0:1:3:0,3,33	0/0:3,0:3:9:0,9,92	0/0:5,0:5:15:0,15,161	0/0:2,0:2:6:0,6,62	0/0:2,0:2:6:0,6,59	0/0:2,0:2:6:0,6,65	./.:.:.:.:.	0/0:8,0:8:18:0,18,217	./.:.:.:.:.	0/0:2,0:2:6:0,6,62	0/0:3,0:3:9:0,9,94	0/0:2,0:2:6:0,6,63	./.:.:.:.:.	0/0:5,0:5:15:0,15,155	0/0:1,0:1:3:0,3,30	0/0:2,0:2:6:0,6,62	0/0:2,0:2:6:0,6,60	0/0:3,0:3:9:0,9,93	0/0:1,0:1:3:0,3,28	0/0:4,0:4:12:0,12,126	0/0:3,0:3:9:0,9,93	0/0:2,0:2:6:0,6,55	0/0:4,0:4:12:0,12,120	0/0:4,0:4:12:0,12,118	0/0:2,0:2:6:0,6,57	0/0:8,0:8:18:0,18,214	0/0:8,0:8:24:0,24,241	0/0:3,0:3:9:0,9,100	0/0:2,0:2:6:0,6,64	0/0:1,0:1:3:0,3,31	0/0:1,0:1:3:0,3,31	0/0:5,0:5:15:0,15,158	0/0:1,0:1:3:0,3,32	./.:.:.:.:.	0/0:5,0:5:15:0,15,155	0/0:7,0:7:21:0,21,210	0/0:6,0:6:15:0,15,163	0/0:4,0:4:12:0,12,119	0/0:5,0:5:15:0,15,158	1/1:0,6:6:15:155,15,0	0/0:1,0:1:3:0,3,30	1/1:0,1:1:3:32,3,0	0/0:2,1:3:3:0,3,45	./.:.:.:.:.	./.:.:.:.:.	0/0:9,0:9:15:0,15,196	0/0:7,0:7:12:0,12,165	0/0:2,0:3:3:0,3,45	0/0:4,0:4:9:0,9,97	0/0:22,0:22:66:0,66,738
chr2	15022285	.	A	G	663.93	.	AC=18;AF=0.068;AN=264;BaseQRankSum=0.328;DP=813;Dels=0.00;FS=0.000;HaplotypeScore=0.0567;InbreedingCoeff=0.4464;MLEAC=11;MLEAF=0.042;MQ=59.66;MQ0=0;MQRankSum=0.049;QD=22.13;ReadPosRankSum=-1.523	GT:AD:DP:GQ:PL	0/0:44,0:44:99:0,126,1364	0/0:14,0:14:39:0,39,419	0/0:9,0:9:27:0,27,283	0/0:27,0:27:78:0,78,802	0/0:11,0:11:33:0,33,341	0/0:7,0:7:21:0,21,208	0/0:4,0:4:12:0,12,123	0/0:3,0:3:9:0,9,92	./.:.:.:.:.	0/0:10,0:10:30:0,30,302	0/0:2,0:2:6:0,6,63	0/0:14,0:14:39:0,39,415	0/0:17,0:17:51:0,51,520	0/0:1,0:1:3:0,3,31	0/0:17,0:17:48:0,48,508	0/0:11,0:11:33:0,33,335	0/0:24,0:24:63:0,63,679	0/0:1,0:1:3:0,3,32	0/0:8,0:8:18:0,18,210	0/0:2,0:2:6:0,6,60	0/0:2,0:2:6:0,6,59	0/0:5,0:5:12:0,12,124	0/0:11,0:11:33:0,33,332	0/0:18,0:18:51:0,51,545	0/0:6,0:6:15:0,15,169	0/0:15,0:15:42:0,42,445	0/0:17,0:17:51:0,51,525	0/0:5,0:5:15:0,15,161	0/0:1,0:1:3:0,3,32	0/0:13,0:13:36:0,36,375	0/0:3,0:3:9:0,9,95	0/0:2,0:2:6:0,6,66	0/0:13,0:13:36:0,36,389	0/0:1,0:1:3:0,3,28	0/0:8,0:8:24:0,24,238	1/1:0,1:1:3:32,3,0	0/0:19,0:19:48:0,48,522	0/0:3,0:3:9:0,9,94	0/0:9,0:9:27:0,27,275	0/0:4,0:4:12:0,12,130	0/0:2,0:2:6:0,6,63	0/0:15,0:15:45:0,45,466	0/0:12,0:12:36:0,36,374	0/0:8,0:8:24:0,24,242	0/0:13,0:13:33:0,33,364	0/0:12,0:12:36:0,36,365	0/0:11,0:11:33:0,33,343	0/0:3,0:3:9:0,9,101	0/0:1,0:1:3:0,3,30	0/0:4,0:4:12:0,12,123	0/0:1,0:1:3:0,3,31	./.:.:.:.:.	0/0:6,0:6:18:0,18,185	1/1:0,1:1:3:31,3,0	0/0:3,0:3:9:0,9,95	1/1:0,1:1:3:32,3,0	0/0:4,0:4:12:0,12,122	0/0:7,0:7:21:0,21,214	0/0:7,0:7:18:0,18,201	0/0:6,0:6:15:0,15,170	0/0:1,0:1:3:0,3,32	0/0:3,0:3:9:0,9,95	0/0:10,0:10:27:0,27,290	0/0:6,0:6:15:0,15,167	0/0:3,0:3:9:0,9,92	0/0:6,0:6:18:0,18,187	1/1:0,6:6:15:171,15,0	0/0:3,0:3:9:0,9,92	0/0:5,0:5:15:0,15,151	0/0:1,0:1:3:0,3,32	0/0:2,0:2:3:0,3,45	0/0:3,0:3:6:0,6,79	0/0:2,0:2:6:0,6,63	0/0:5,0:5:15:0,15,153	0/0:2,0:2:6:0,6,65	0/0:3,0:3:6:0,6,75	./.:.:.:.:.	0/0:2,0:2:6:0,6,61	0/0:1,0:1:3:0,3,34	0/0:3,0:3:9:0,9,90	0/0:7,0:7:21:0,21,198	0/0:3,0:3:9:0,9,92	0/0:7,0:7:21:0,21,216	0/0:7,0:7:15:0,15,183	0/0:5,0:6:15:0,15,151	0/0:8,0:8:24:0,24,255	0/0:8,0:8:24:0,24,243	0/0:1,0:1:3:0,3,30	0/0:4,0:4:12:0,12,120	0/0:3,0:3:9:0,9,92	0/0:3,0:3:9:0,9,96	1/1:0,4:4:12:125,12,0	0/0:4,0:4:12:0,12,129	./.:.:.:.:.	0/0:4,0:4:12:0,12,128	1/1:0,1:1:3:31,3,0	1/1:0,9:9:27:275,27,0	1/1:0,4:4:12:122,12,0	1/1:0,3:3:9:90,9,0	0/0:3,0:3:9:0,9,91	0/0:3,0:3:9:0,9,96	./.:.:.:.:.	0/0:5,0:5:15:0,15,152	0/0:5,0:5:15:0,15,152	0/0:8,0:8:24:0,24,257	0/0:1,0:1:3:0,3,32	0/0:3,0:3:9:0,9,93	0/0:3,0:3:9:0,9,89	0/0:4,0:4:12:0,12,126	0/0:2,0:2:6:0,6,53	0/0:4,0:4:9:0,9,104	0/0:4,0:4:12:0,12,127	0/0:9,0:9:24:0,24,256	0/0:4,0:4:12:0,12,120	0/0:7,0:7:18:0,18,200	0/0:2,0:2:6:0,6,61	0/0:2,0:2:6:0,6,58	0/0:4,0:4:12:0,12,126	0/0:1,0:1:3:0,3,32	0/0:3,0:3:9:0,9,95	0/0:3,0:3:9:0,9,95	0/0:2,0:2:6:0,6,62	0/0:4,0:4:12:0,12,123	0/0:3,0:3:9:0,9,97	0/0:4,0:4:12:0,12,128	0/0:5,0:5:15:0,15,153	0/0:1,0:1:3:0,3,31	0/0:5,0:5:15:0,15,154	0/0:5,0:5:15:0,15,155	0/0:2,0:2:3:0,3,45	0/0:2,0:2:3:0,3,45	0/0:3,0:3:9:0,9,94	0/0:2,0:2:3:0,3,45	0/0:6,0:6:15:0,15,171	0/0:2,0:2:3:0,3,45	0/0:4,0:4:6:0,6,89	0/0:30,0:30:90:0,90,1010
chr2	15026851	.	A	G	2473.58	.	AC=19;AF=0.074;AN=258;BaseQRankSum=2.590;DP=984;Dels=0.00;FS=7.508;HaplotypeScore=0.0920;InbreedingCoeff=0.5483;MLEAC=17;MLEAF=0.066;MQ=59.78;MQ0=0;MQRankSum=-1.385;QD=27.48;ReadPosRankSum=0.315	GT:AD:DP:GQ:PL	0/0:55,0:55:99:0,165,1738	0/0:13,0:13:39:0,39,419	0/0:12,0:12:36:0,36,371	0/0:37,0:37:99:0,105,1100	0/0:8,0:8:21:0,21,231	0/0:16,0:16:48:0,48,481	0/0:21,0:21:60:0,60,630	0/1:1,3:4:20:91,0,20	0/0:2,0:2:6:0,6,67	0/0:20,0:20:60:0,60,608	0/0:4,0:4:12:0,12,126	0/0:13,0:13:36:0,36,384	1/1:0,15:15:45:467,45,0	0/0:1,0:1:3:0,3,34	1/1:0,18:18:45:511,45,0	0/0:23,0:23:69:0,69,710	0/0:22,0:22:57:0,57,634	0/0:3,0:3:9:0,9,97	0/0:6,0:6:18:0,18,177	0/0:16,0:16:48:0,48,491	0/0:7,0:7:21:0,21,218	0/0:16,0:16:48:0,48,487	0/0:13,0:13:36:0,36,384	0/0:19,0:19:54:0,54,570	0/0:2,0:2:6:0,6,64	0/0:25,0:25:57:0,57,665	0/0:10,0:10:30:0,30,312	0/0:9,0:9:27:0,27,287	0/0:7,0:7:21:0,21,231	1/1:0,17:17:48:516,48,0	1/1:0,3:3:9:96,9,0	0/0:8,0:8:24:0,24,260	0/0:26,0:26:75:0,75,801	1/1:0,6:6:18:200,18,0	0/0:9,0:9:27:0,27,279	0/0:5,0:5:15:0,15,160	0/0:14,0:14:42:0,42,422	0/0:9,0:9:27:0,27,267	0/0:20,0:20:60:0,60,608	0/0:2,0:2:6:0,6,57	./.:.:.:.:.	1/1:0,16:16:48:511,48,0	0/0:14,0:14:39:0,39,422	0/0:23,0:23:69:0,69,704	0/0:15,0:15:42:0,42,441	0/0:24,0:24:69:0,69,737	0/0:6,0:6:18:0,18,195	0/0:3,0:3:9:0,9,103	0/0:2,0:2:6:0,6,60	0/0:2,0:2:6:0,6,59	./.:.:.:.:.	0/0:3,0:3:9:0,9,93	0/0:8,0:8:21:0,21,222	0/0:3,0:3:9:0,9,92	0/0:3,0:3:9:0,9,96	0/0:5,0:5:15:0,15,145	0/0:6,0:6:18:0,18,182	0/0:5,0:5:15:0,15,152	0/0:3,0:3:9:0,9,89	0/0:5,0:5:15:0,15,161	0/0:2,0:2:6:0,6,59	1/1:0,4:4:12:128,12,0	0/0:6,0:6:18:0,18,182	0/0:3,0:3:9:0,9,94	0/0:2,0:2:6:0,6,63	1/1:0,2:2:6:63,6,0	./.:.:.:.:.	0/0:3,0:3:9:0,9,95	0/0:5,0:5:15:0,15,150	0/0:4,0:4:12:0,12,120	./.:.:.:.:.	0/0:5,0:5:15:0,15,155	0/0:1,0:1:3:0,3,30	0/0:6,0:6:18:0,18,193	0/0:5,0:5:12:0,12,135	0/0:2,0:2:6:0,6,59	0/0:1,0:1:3:0,3,32	./.:.:.:.:.	0/0:2,0:2:6:0,6,63	0/0:3,0:3:9:0,9,94	0/0:2,0:2:6:0,6,59	0/0:3,0:3:9:0,9,82	0/0:4,0:4:12:0,12,129	0/0:3,0:3:9:0,9,98	0/0:1,0:1:3:0,3,32	0/0:4,0:4:12:0,12,125	0/0:3,0:3:9:0,9,91	0/0:10,0:10:30:0,30,319	0/0:9,0:9:27:0,27,283	0/0:7,0:7:21:0,21,226	0/0:1,0:1:3:0,3,30	0/0:1,0:1:3:0,3,32	0/0:3,0:3:9:0,9,103	0/0:3,0:3:9:0,9,91	0/0:2,0:2:6:0,6,63	0/0:2,0:2:6:0,6,66	0/0:4,0:4:12:0,12,126	0/0:2,0:2:6:0,6,59	0/0:2,0:2:6:0,6,57	0/0:5,0:5:15:0,15,160	0/0:4,0:4:12:0,12,124	./.:.:.:.:.	1/1:0,5:5:15:162,15,0	0/0:5,0:5:15:0,15,154	0/0:4,0:4:12:0,12,122	0/0:1,0:1:3:0,3,32	0/0:4,0:4:12:0,12,134	0/0:3,0:3:9:0,9,91	0/0:7,0:7:21:0,21,222	0/0:8,0:8:24:0,24,242	0/0:2,0:2:6:0,6,64	0/0:7,0:7:21:0,21,228	0/0:8,0:8:24:0,24,240	0/0:6,0:6:18:0,18,178	0/0:5,0:5:15:0,15,159	0/0:3,0:3:9:0,9,93	0/0:4,0:4:12:0,12,127	0/0:3,0:3:9:0,9,93	0/0:3,0:3:9:0,9,97	0/0:3,0:3:9:0,9,92	0/0:7,0:7:21:0,21,215	0/0:2,0:2:6:0,6,63	0/0:4,0:4:12:0,12,124	0/0:5,0:5:15:0,15,152	0/0:6,0:6:18:0,18,180	0/0:5,0:5:12:0,12,134	0/0:2,0:2:6:0,6,66	0/0:6,0:6:18:0,18,183	0/0:1,0:1:3:0,3,30	0/0:8,0:8:12:0,12,163	0/0:6,0:6:9:0,9,134	0/0:4,0:4:6:0,6,89	0/0:4,0:4:6:0,6,89	./.:.:.:.:.	0/0:6,0:6:9:0,9,134	./.:.:.:.:.	0/0:24,0:24:72:0,72,797
chr2	15029227	.	T	A	641.8	.	AC=19;AF=0.071;AN=266;DP=1100;Dels=0.00;FS=3.488;HaplotypeScore=0.0850;InbreedingCoeff=0.5511;MLEAC=12;MLEAF=0.045;MQ=59.19;MQ0=0;QD=19.45	GT:AD:DP:GQ:PL	0/0:75,0:75:99:0,226,2395	0/0:22,0:22:66:0,66,685	0/0:22,0:22:57:0,57,634	0/0:48,0:48:99:0,144,1468	0/0:15,0:15:45:0,45,459	0/0:25,0:25:75:0,75,783	0/0:25,0:25:75:0,75,778	0/0:3,0:3:9:0,9,95	0/0:4,0:4:12:0,12,122	0/0:13,0:13:39:0,39,404	0/0:2,0:2:6:0,6,66	0/0:17,0:17:51:0,51,543	0/0:7,0:7:21:0,21,227	0/0:3,0:3:9:0,9,90	0/0:20,0:20:57:0,57,611	0/0:21,0:21:57:0,57,614	0/0:21,0:21:63:0,63,646	0/0:2,0:2:6:0,6,64	0/0:10,0:10:24:0,24,268	0/0:17,0:17:51:0,51,514	0/0:3,0:3:9:0,9,97	0/0:21,0:21:60:0,60,625	0/0:15,0:15:45:0,45,463	0/0:24,0:24:69:0,69,736	0/0:4,0:4:12:0,12,128	0/0:23,0:23:69:0,69,704	0/0:13,0:13:39:0,39,417	0/0:6,0:6:18:0,18,193	0/0:7,0:7:21:0,21,227	0/0:9,0:9:27:0,27,271	0/1:4,1:5:20:20,0,117	0/0:5,0:5:15:0,15,157	0/0:19,0:19:54:0,54,561	0/0:2,0:2:6:0,6,67	0/0:17,0:17:51:0,51,533	1/1:0,3:3:9:97,9,0	0/0:21,0:21:63:0,63,657	0/0:17,0:17:51:0,51,519	0/0:13,0:13:39:0,39,402	./.:.:.:.:.	0/0:5,0:5:15:0,15,157	0/0:14,0:14:39:0,39,419	0/0:13,0:13:39:0,39,407	0/0:18,0:18:54:0,54,558	0/0:12,0:12:36:0,36,356	0/0:24,0:24:72:0,72,734	0/0:10,0:10:24:0,24,274	0/0:9,0:9:27:0,27,301	0/0:3,0:3:9:0,9,93	0/0:9,0:9:27:0,27,275	0/0:2,0:2:6:0,6,63	0/0:4,0:4:12:0,12,126	0/0:6,0:6:18:0,18,184	1/1:0,4:4:12:117,12,0	0/0:7,0:7:21:0,21,226	1/1:0,3:3:9:95,9,0	0/0:5,0:5:15:0,15,154	0/0:5,0:5:12:0,12,138	0/0:4,0:4:12:0,12,127	0/0:2,0:2:6:0,6,63	0/0:2,0:2:6:0,6,62	0/0:3,0:3:6:0,6,75	0/0:7,0:7:21:0,21,217	0/0:5,0:5:15:0,15,153	0/0:7,0:7:21:0,21,218	0/0:6,0:6:18:0,18,186	1/1:0,3:3:9:86,9,0	0/0:9,0:9:27:0,27,283	0/0:4,0:4:12:0,12,122	0/0:3,0:3:9:0,9,93	0/0:4,0:4:12:0,12,128	0/0:2,0:2:6:0,6,67	0/0:1,0:1:3:0,3,32	0/0:8,0:8:18:0,18,212	0/0:7,0:7:18:0,18,206	0/0:3,0:3:9:0,9,92	0/0:2,0:2:6:0,6,60	0/0:3,0:3:9:0,9,95	./.:.:.:.:.	0/0:2,0:2:3:0,3,45	0/0:4,0:4:12:0,12,126	0/0:4,0:4:12:0,12,127	0/0:4,0:4:12:0,12,126	0/0:6,0:6:15:0,15,170	0/0:1,0:1:3:0,3,30	0/0:4,0:4:12:0,12,126	0/0:1,0:1:3:0,3,32	0/0:4,0:4:12:0,12,128	0/0:4,0:4:12:0,12,125	0/0:4,0:4:12:0,12,127	0/0:4,0:4:12:0,12,122	1/1:0,3:3:9:93,9,0	0/0:1,0:1:3:0,3,31	0/0:3,0:3:9:0,9,92	0/0:1,0:1:3:0,3,31	1/1:0,2:2:6:59,6,0	1/1:0,5:5:15:162,15,0	1/1:0,1:1:3:31,3,0	1/1:0,4:4:12:120,12,0	0/0:4,0:4:12:0,12,125	0/0:2,0:2:6:0,6,64	./.:.:.:.:.	0/0:3,0:3:9:0,9,92	0/0:2,0:2:6:0,6,61	./.:.:.:.:.	0/0:5,0:5:15:0,15,154	0/0:4,0:4:12:0,12,132	0/0:4,0:4:12:0,12,125	0/0:6,0:6:18:0,18,195	0/0:7,0:7:21:0,21,209	0/0:6,0:6:18:0,18,186	0/0:6,0:6:18:0,18,197	0/0:7,0:7:18:0,18,205	0/0:5,0:5:15:0,15,157	0/0:6,0:6:18:0,18,182	0/0:4,0:4:12:0,12,124	0/0:4,0:4:12:0,12,126	0/0:7,0:7:18:0,18,198	0/0:2,0:2:6:0,6,60	0/0:6,0:6:18:0,18,189	0/0:6,0:6:18:0,18,184	0/0:3,0:3:9:0,9,95	0/0:8,0:8:24:0,24,250	0/0:2,0:2:6:0,6,65	0/0:4,0:4:12:0,12,123	0/0:3,0:3:9:0,9,95	0/0:8,0:8:24:0,24,252	0/0:6,0:6:18:0,18,193	0/0:5,0:5:15:0,15,153	0/0:2,0:2:3:0,3,45	0/0:4,0:4:9:0,9,108	0/0:4,0:4:12:0,12,128	0/0:4,0:4:6:0,6,89	0/0:7,0:7:15:0,15,184	0/0:3,0:3:6:0,6,75	0/0:11,0:11:27:0,27,310	0/0:31,0:31:84:0,84,941
chr2	15031046	.	G	T	4296.24	.	AC=43;AF=0.162;AN=266;BaseQRankSum=-0.728;DP=999;Dels=0.00;FS=0.654;HaplotypeScore=0.2742;InbreedingCoeff=0.7213;MLEAC=36;MLEAF=0.135;MQ=52.22;MQ0=10;MQRankSum=1.294;QD=25.42;ReadPosRankSum=0.489	GT:AD:DP:GQ:PL	0/0:49,0:49:99:0,147,1572	0/0:14,0:14:42:0,42,446	1/1:0,17:17:48:517,48,0	0/0:36,0:36:99:0,102,1089	1/1:0,24:24:66:658,66,0	0/0:13,0:13:39:0,39,411	0/0:15,0:15:42:0,42,458	0/0:6,0:6:18:0,18,195	0/0:4,0:4:12:0,12,130	0/0:17,0:17:51:0,51,504	0/0:2,0:2:6:0,6,65	0/0:6,0:6:18:0,18,191	0/0:9,0:9:21:0,21,225	0/0:3,0:3:9:0,9,94	0/0:9,0:9:27:0,27,287	0/0:24,0:24:72:0,72,744	1/1:2,17:19:48:511,48,0	0/0:1,0:1:3:0,3,32	0/0:13,0:13:39:0,39,420	0/0:7,0:7:21:0,21,213	0/0:2,0:2:6:0,6,63	0/0:21,0:21:57:0,57,603	1/1:0,14:14:36:409,36,0	0/0:18,0:18:54:0,54,570	0/0:5,0:5:12:0,12,129	0/0:25,0:25:75:0,75,799	0/0:14,0:14:42:0,42,430	1/1:0,4:4:12:119,12,0	0/0:1,0:1:3:0,3,30	0/0:23,0:23:57:0,57,593	0/0:6,0:6:18:0,18,198	0/0:6,0:6:18:0,18,191	0/0:20,0:20:54:0,54,567	0/0:4,0:4:12:0,12,124	0/0:16,0:16:48:0,48,502	0/0:8,0:8:24:0,24,263	0/0:19,0:19:57:0,57,595	0/0:9,0:9:21:0,21,228	1/1:0,13:13:36:367,36,0	0/0:6,0:6:18:0,18,194	0/0:6,0:6:18:0,18,195	0/0:11,0:11:33:0,33,354	0/0:13,0:13:39:0,39,413	0/0:12,0:12:33:0,33,375	0/0:13,0:13:39:0,39,405	0/0:12,0:12:30:0,30,335	1/1:0,15:16:45:468,45,0	0/0:3,0:3:9:0,9,97	0/0:3,0:3:9:0,9,100	0/0:3,0:3:9:0,9,94	0/0:2,0:2:6:0,6,65	0/0:4,0:4:12:0,12,126	0/0:2,0:2:6:0,6,60	0/0:7,0:7:21:0,21,217	0/0:1,0:1:3:0,3,31	0/0:3,0:3:9:0,9,97	0/0:5,0:5:15:0,15,161	0/0:2,0:2:6:0,6,65	0/0:1,0:1:3:0,3,32	0/0:7,0:7:21:0,21,225	0/0:2,0:2:6:0,6,64	0/0:3,0:3:9:0,9,93	1/1:0,8:8:24:252,24,0	0/0:6,0:6:18:0,18,184	1/1:0,6:6:18:187,18,0	0/0:6,0:6:18:0,18,189	0/0:3,0:3:9:0,9,94	1/1:0,5:5:15:157,15,0	0/0:7,0:7:15:0,15,192	0/0:4,0:4:12:0,12,122	0/0:2,0:2:6:0,6,63	1/1:0,4:4:12:122,12,0	0/0:1,0:2:3:0,3,30	0/0:4,0:4:12:0,12,126	0/0:4,0:4:12:0,12,130	0/0:4,0:4:12:0,12,134	0/0:5,0:5:15:0,15,169	./.:.:.:.:.	0/0:5,0:5:12:0,12,134	0/0:3,0:3:9:0,9,98	0/0:1,0:1:3:0,3,32	0/0:4,0:4:12:0,12,136	0/0:5,0:5:15:0,15,155	1/1:0,4:4:12:108,12,0	0/0:5,0:5:15:0,15,160	0/0:8,0:8:24:0,24,260	1/1:0,4:4:12:129,12,0	0/0:6,0:6:15:0,15,147	1/1:0,3:3:9:90,9,0	0/1:3,1:4:19:19,0,86	1/1:0,2:2:6:63,6,0	0/0:3,0:3:9:0,9,86	0/0:2,0:2:6:0,6,65	0/0:1,0:1:3:0,3,34	0/0:2,0:2:6:0,6,61	0/0:5,0:5:15:0,15,162	0/0:8,0:8:24:0,24,220	0/0:3,0:3:9:0,9,94	0/0:1,0:1:3:0,3,30	0/0:2,0:2:6:0,6,61	0/0:2,0:2:6:0,6,65	0/0:1,0:1:3:0,3,31	0/0:3,0:3:9:0,9,97	1/1:0,3:3:9:95,9,0	./.:.:.:.:.	1/1:0,6:6:18:190,18,0	1/1:0,3:3:6:61,6,0	0/0:14,0:14:33:0,33,384	0/0:6,0:6:18:0,18,201	0/0:2,0:2:6:0,6,57	0/0:11,0:11:27:0,27,287	0/0:6,0:6:18:0,18,201	0/0:5,1:6:15:0,15,154	0/0:4,0:4:12:0,12,130	1/1:0,5:5:15:161,15,0	0/0:5,0:5:15:0,15,158	1/1:0,3:3:9:98,9,0	0/0:8,0:8:24:0,24,245	0/0:5,0:5:15:0,15,158	0/0:2,0:2:6:0,6,63	0/0:4,0:4:12:0,12,124	0/0:2,0:2:6:0,6,61	0/0:6,0:6:18:0,18,189	0/0:7,0:7:18:0,18,187	0/0:4,0:4:12:0,12,126	0/0:5,0:5:15:0,15,157	0/0:7,0:7:18:0,18,210	1/1:0,2:2:6:61,6,0	0/0:8,0:8:24:0,24,251	0/0:5,0:5:12:0,12,127	0/0:1,0:1:3:0,3,31	./.:.:.:.:.	0/0:4,0:4:6:0,6,89	0/0:3,0:3:6:0,6,76	0/0:11,0:11:24:0,24,293	./.:.:.:.:.	0/0:31,0:31:87:0,87,970
chr2	15031803	.	G	A	1661.52	.	AC=18;AF=0.071;AN=252;BaseQRankSum=1.501;DP=781;Dels=0.00;FS=4.756;HaplotypeScore=0.0524;InbreedingCoeff=0.4593;MLEAC=15;MLEAF=0.060;MQ=59.80;MQ0=0;MQRankSum=1.771;QD=26.37;ReadPosRankSum=0.854	GT:AD:DP:GQ:PL	0/0:50,0:50:99:0,144,1560	0/0:17,0:17:48:0,48,485	0/0:17,0:17:51:0,51,514	0/0:27,0:27:81:0,81,819	0/0:15,0:15:45:0,45,453	0/0:8,0:8:24:0,24,253	0/0:8,0:8:24:0,24,241	1/1:0,1:1:3:34,3,0	0/0:3,0:3:9:0,9,95	0/0:5,0:5:15:0,15,149	0/0:3,0:3:9:0,9,92	0/0:9,0:9:27:0,27,269	1/1:0,8:8:24:249,24,0	./.:.:.:.:.	1/1:0,20:20:54:581,54,0	0/0:9,0:9:27:0,27,269	0/0:15,0:15:45:0,45,456	0/0:2,0:2:6:0,6,65	0/0:2,0:2:6:0,6,62	0/0:1,0:1:3:0,3,29	0/0:1,0:1:3:0,3,31	0/0:10,0:10:30:0,30,309	0/0:15,0:15:45:0,45,465	0/0:20,0:20:57:0,57,589	0/0:1,0:1:3:0,3,35	0/0:19,0:19:57:0,57,568	0/0:13,0:13:36:0,36,389	./.:.:.:.:.	0/0:2,0:2:6:0,6,61	1/1:0,12:12:36:357,36,0	./.:.:.:.:.	0/0:5,0:5:15:0,15,162	0/0:7,0:7:21:0,21,207	1/1:0,3:3:9:103,9,0	0/0:17,0:17:51:0,51,530	0/0:6,0:6:18:0,18,187	0/0:22,0:22:66:0,66,669	0/0:11,0:11:33:0,33,339	0/0:8,0:8:21:0,21,229	0/0:4,0:4:12:0,12,129	0/0:3,0:3:9:0,9,89	1/1:0,13:13:36:388,36,0	0/0:17,0:17:51:0,51,523	0/0:14,0:14:42:0,42,428	0/0:12,0:12:36:0,36,364	0/0:17,0:17:45:0,45,463	0/0:6,0:6:15:0,15,174	0/0:3,0:3:9:0,9,95	./.:.:.:.:.	0/0:5,0:5:12:0,12,134	./.:.:.:.:.	0/0:3,0:3:6:0,6,76	0/0:7,0:7:21:0,21,220	0/0:3,0:3:9:0,9,94	0/0:1,0:1:3:0,3,35	0/0:2,0:2:6:0,6,61	0/0:1,0:1:3:0,3,32	0/0:8,0:8:24:0,24,243	0/0:3,0:3:9:0,9,95	0/0:3,0:3:9:0,9,92	./.:.:.:.:.	1/1:0,1:1:3:32,3,0	0/0:6,0:6:18:0,18,184	0/0:4,0:4:12:0,12,121	0/0:5,0:5:15:0,15,148	1/1:0,3:3:9:89,9,0	0/0:2,0:2:6:0,6,60	0/0:4,0:4:12:0,12,115	0/0:5,0:5:9:0,9,123	./.:.:.:.:.	0/0:1,0:1:3:0,3,28	0/0:5,0:5:15:0,15,158	0/0:1,0:1:3:0,3,32	0/0:7,0:7:21:0,21,214	0/0:11,0:11:27:0,27,312	0/0:3,0:3:9:0,9,89	0/0:6,0:6:18:0,18,187	0/0:2,0:2:6:0,6,64	0/0:4,0:4:12:0,12,119	0/0:4,0:4:12:0,12,115	0/0:1,0:1:3:0,3,31	0/0:2,0:2:6:0,6,61	0/0:2,0:2:6:0,6,56	0/0:3,0:3:9:0,9,90	0/0:2,0:2:6:0,6,63	0/0:4,0:4:12:0,12,122	0/0:4,0:4:9:0,9,103	0/0:6,0:6:18:0,18,179	0/0:1,0:1:3:0,3,32	0/0:1,0:1:3:0,3,33	0/0:2,0:2:6:0,6,61	0/0:1,0:1:3:0,3,29	0/0:2,0:2:6:0,6,57	./.:.:.:.:.	0/0:3,0:3:9:0,9,86	0/0:2,0:2:6:0,6,64	0/0:5,0:5:15:0,15,153	0/0:3,0:3:9:0,9,95	0/0:2,0:2:6:0,6,54	0/0:3,0:3:9:0,9,89	0/0:6,0:6:18:0,18,200	./.:.:.:.:.	1/1:0,2:2:6:65,6,0	0/0:2,0:2:6:0,6,59	./.:.:.:.:.	0/0:3,0:3:9:0,9,96	0/0:5,0:5:15:0,15,159	0/0:5,0:5:15:0,15,159	0/0:2,0:2:6:0,6,65	0/0:4,0:4:12:0,12,126	0/0:6,0:6:18:0,18,181	0/0:2,0:2:6:0,6,66	0/0:8,0:8:24:0,24,229	0/0:3,0:3:9:0,9,94	0/0:1,0:1:3:0,3,30	0/0:4,0:4:12:0,12,121	0/0:3,0:3:9:0,9,90	0/0:5,0:5:15:0,15,155	0/0:3,0:3:9:0,9,86	0/0:1,0:1:3:0,3,32	0/0:5,0:5:15:0,15,157	0/0:6,0:6:18:0,18,186	0/0:5,0:5:15:0,15,158	0/0:1,0:1:3:0,3,32	0/0:8,0:8:21:0,21,231	0/0:5,0:5:12:0,12,137	0/0:3,0:3:9:0,9,94	0/0:1,0:1:3:0,3,30	0/0:3,0:3:9:0,9,89	0/0:2,0:2:3:0,3,45	./.:.:.:.:.	0/0:2,0:2:3:0,3,45	0/0:3,0:3:6:0,6,53	0/0:2,0:2:3:0,3,45	0/0:4,0:4:9:0,9,106	0/0:3,0:3:6:0,6,75	0/0:23,0:23:69:0,69,769
chr2	15032081	.	C	A	1724.13	.	AC=15;AF=0.058;AN=258;BaseQRankSum=0.048;DP=907;Dels=0.00;FS=7.324;HaplotypeScore=0.0225;InbreedingCoeff=0.4216;MLEAC=14;MLEAF=0.054;MQ=59.83;MQ0=0;MQRankSum=0.648;QD=25.73;ReadPosRankSum=-1.971	GT:AD:DP:GQ:PL	0/0:47,0:47:99:0,141,1482	0/0:23,0:23:69:0,69,700	0/0:25,0:25:69:0,69,740	0/0:38,0:38:99:0,114,1158	0/0:13,0:13:36:0,36,388	0/0:9,0:9:27:0,27,270	0/0:14,0:14:36:0,36,393	0/0:2,0:2:6:0,6,61	0/0:2,0:2:6:0,6,54	0/0:19,0:19:57:0,57,571	0/0:1,0:1:3:0,3,32	0/0:15,0:15:45:0,45,458	0/0:10,0:10:30:0,30,308	./.:.:.:.:.	0/0:16,0:16:42:0,42,461	0/0:12,0:12:36:0,36,366	0/0:17,0:17:48:0,48,497	./.:.:.:.:.	0/0:9,0:9:24:0,24,247	0/0:5,0:5:12:0,12,134	0/0:3,0:3:9:0,9,96	0/0:16,0:16:48:0,48,479	0/0:21,0:21:57:0,57,591	1/1:0,15:15:45:459,45,0	./.:.:.:.:.	0/0:21,0:21:63:0,63,637	0/0:18,0:18:51:0,51,515	0/0:2,0:2:6:0,6,64	0/0:1,0:1:3:0,3,31	0/0:13,0:13:39:0,39,408	0/0:1,0:1:3:0,3,33	0/0:4,0:4:12:0,12,126	0/0:10,0:10:30:0,30,304	0/0:6,0:6:18:0,18,187	0/0:16,0:16:48:0,48,497	0/0:5,0:5:15:0,15,160	0/0:20,0:20:57:0,57,608	0/0:9,0:9:24:0,24,259	0/0:7,0:7:18:0,18,192	0/0:2,0:2:6:0,6,61	0/0:1,0:1:3:0,3,31	0/0:9,0:9:27:0,27,284	0/0:13,0:13:33:0,33,349	1/1:0,19:19:57:588,57,0	1/1:0,14:14:42:420,42,0	0/0:22,0:22:60:0,60,640	0/0:9,0:9:27:0,27,279	0/0:4,0:4:12:0,12,127	0/0:2,0:2:6:0,6,53	0/0:2,0:2:6:0,6,56	0/0:3,0:3:9:0,9,95	0/0:5,0:5:15:0,15,155	0/0:6,0:6:18:0,18,185	0/0:8,0:8:24:0,24,245	0/0:6,0:6:18:0,18,187	0/0:1,0:1:3:0,3,33	1/1:0,3:3:9:100,9,0	1/1:0,5:5:15:153,15,0	0/0:2,0:2:6:0,6,62	0/1:3,2:5:45:45,0,79	0/0:2,0:2:6:0,6,59	0/0:1,0:1:3:0,3,31	0/0:6,0:6:18:0,18,184	0/0:5,0:5:12:0,12,141	0/0:5,0:5:12:0,12,134	0/0:2,0:2:6:0,6,61	0/0:6,0:6:18:0,18,185	0/0:1,0:1:3:0,3,32	0/0:10,0:10:30:0,30,306	./.:.:.:.:.	0/0:3,0:3:9:0,9,93	0/0:3,0:3:9:0,9,95	0/0:3,0:3:9:0,9,92	0/0:5,0:5:15:0,15,159	0/0:6,0:6:18:0,18,185	0/0:6,0:6:18:0,18,182	0/0:3,0:3:9:0,9,94	0/0:1,0:1:3:0,3,33	0/0:1,0:1:3:0,3,30	0/0:7,0:7:18:0,18,196	0/0:3,0:3:9:0,9,89	0/0:2,0:2:6:0,6,63	0/0:5,0:5:15:0,15,157	0/0:2,0:2:6:0,6,61	0/0:3,0:3:9:0,9,89	0/0:2,0:2:6:0,6,65	0/0:5,0:5:15:0,15,154	0/0:6,0:6:18:0,18,182	0/0:3,0:3:9:0,9,88	0/0:1,0:1:3:0,3,33	0/0:1,0:1:3:0,3,30	0/0:2,0:2:6:0,6,61	0/0:4,0:4:12:0,12,124	./.:.:.:.:.	0/0:1,0:1:3:0,3,32	0/0:1,0:1:3:0,3,32	0/0:5,0:5:15:0,15,151	./.:.:.:.:.	0/0:4,0:4:12:0,12,124	0/0:3,0:3:9:0,9,90	0/0:5,0:5:15:0,15,150	0/0:2,0:2:6:0,6,59	0/0:5,0:5:15:0,15,154	0/0:2,0:2:6:0,6,61	0/0:2,0:2:6:0,6,62	0/0:10,0:10:30:0,30,302	0/0:1,0:1:3:0,3,33	0/0:12,0:12:33:0,33,344	0/0:4,0:4:12:0,12,119	0/0:4,0:4:12:0,12,120	0/0:8,0:8:24:0,24,238	0/0:4,0:4:12:0,12,123	0/0:7,0:7:21:0,21,207	0/0:3,0:3:9:0,9,89	0/0:4,0:4:12:0,12,127	0/0:4,0:4:12:0,12,122	0/0:3,0:3:9:0,9,92	0/0:4,0:4:12:0,12,118	0/0:2,0:2:6:0,6,59	0/0:1,0:1:3:0,3,33	0/0:9,0:9:27:0,27,276	0/0:4,0:4:12:0,12,123	0/0:3,0:3:6:0,6,78	0/0:4,0:4:12:0,12,118	0/0:5,0:5:15:0,15,147	0/0:7,0:7:21:0,21,210	1/1:0,2:2:6:64,6,0	0/0:7,0:7:21:0,21,209	1/1:0,4:4:12:119,12,0	./.:.:.:.:.	0/0:3,0:3:6:0,6,76	0/0:1,0:1:3:0,3,32	0/0:3,0:3:6:0,6,74	./.:.:.:.:.	0/0:2,0:2:3:0,3,45	0/0:1,0:1:3:0,3,30	0/0:30,0:30:90:0,90,983
chr2	15033165	.	A	T	3767.36	.	AC=32;AF=0.123;AN=260;BaseQRankSum=1.287;DP=892;Dels=0.00;FS=1.565;HaplotypeScore=0.0695;InbreedingCoeff=0.6361;MLEAC=29;MLEAF=0.112;MQ=59.55;MQ0=0;MQRankSum=0.732;QD=27.50;ReadPosRankSum=-2.553	GT:AD:DP:GQ:PL	0/0:53,0:53:99:0,159,1699	0/0:16,0:16:45:0,45,488	0/0:15,0:15:42:0,42,463	1/1:0,36:36:99:1147,108,0	1/1:0,14:14:42:434,42,0	0/0:10,0:10:30:0,30,310	0/0:11,0:11:33:0,33,343	0/0:3,0:3:9:0,9,95	1/1:0,2:2:6:62,6,0	1/1:0,8:8:24:257,24,0	1/1:0,5:5:15:162,15,0	0/0:10,0:10:30:0,30,314	0/0:13,0:13:39:0,39,413	0/0:1,0:1:3:0,3,29	0/0:17,0:17:48:0,48,525	1/1:0,11:11:33:348,33,0	0/0:13,0:13:39:0,39,413	0/0:2,0:2:6:0,6,61	0/0:10,0:10:30:0,30,319	0/0:8,0:8:24:0,24,243	0/0:4,0:4:12:0,12,123	0/0:7,0:7:21:0,21,219	0/0:17,0:17:51:0,51,541	0/0:18,0:18:54:0,54,566	./.:.:.:.:.	0/0:22,0:22:66:0,66,694	0/0:11,0:12:27:0,27,299	0/0:4,0:4:12:0,12,111	1/1:0,5:5:15:160,15,0	0/0:16,0:16:48:0,48,503	0/0:2,0:2:6:0,6,63	1/1:0,6:6:18:189,18,0	1/1:0,20:20:60:624,60,0	0/0:4,0:4:12:0,12,128	0/0:14,0:14:42:0,42,445	0/0:2,0:2:6:0,6,61	0/0:15,0:15:45:0,45,478	0/0:9,0:9:27:0,27,281	0/0:12,0:12:36:0,36,366	0/0:2,0:2:6:0,6,65	1/1:0,5:5:15:162,15,0	0/0:8,0:8:24:0,24,256	0/0:16,0:16:48:0,48,486	0/0:13,0:13:36:0,36,398	0/0:16,0:16:42:0,42,468	0/0:16,0:16:45:0,45,480	0/0:14,0:14:42:0,42,441	0/0:2,0:2:6:0,6,65	0/1:2,3:5:44:80,0,44	0/0:4,0:4:12:0,12,126	0/0:2,0:2:6:0,6,58	0/0:1,0:1:3:0,3,33	1/1:0,2:2:6:63,6,0	0/0:5,0:5:15:0,15,157	0/0:4,0:4:12:0,12,125	./.:.:.:.:.	0/0:4,0:4:12:0,12,127	0/0:2,0:2:6:0,6,65	1/1:0,2:2:6:64,6,0	0/0:7,0:7:21:0,21,222	./.:.:.:.:.	0/0:5,0:5:15:0,15,155	0/0:7,0:7:21:0,21,216	0/0:7,0:7:21:0,21,207	0/0:6,0:6:18:0,18,183	0/0:5,0:5:15:0,15,164	0/0:4,0:4:12:0,12,128	0/0:6,0:6:18:0,18,191	1/1:0,3:3:9:93,9,0	0/0:4,0:4:12:0,12,122	0/0:1,0:1:3:0,3,30	0/0:8,0:8:24:0,24,255	0/0:1,0:1:3:0,3,30	0/0:6,0:6:18:0,18,186	0/0:5,0:5:15:0,15,162	0/0:3,0:3:9:0,9,89	0/0:3,0:3:9:0,9,91	0/0:3,0:3:9:0,9,96	0/0:3,0:3:9:0,9,92	0/0:3,0:3:9:0,9,92	./.:.:.:.:.	0/0:1,0:1:3:0,3,32	0/0:4,0:4:12:0,12,127	0/0:2,0:2:6:0,6,64	0/0:4,0:4:12:0,12,118	0/0:3,0:3:9:0,9,95	0/0:3,0:3:9:0,9,92	0/0:2,0:2:6:0,6,62	0/0:5,0:5:15:0,15,156	0/1:3,3:6:71:77,0,71	0/0:1,0:1:3:0,3,34	0/0:4,0:4:12:0,12,128	0/0:4,0:4:12:0,12,124	0/0:3,0:3:9:0,9,93	./.:.:.:.:.	0/0:3,0:3:9:0,9,98	0/0:3,0:3:9:0,9,97	0/0:2,0:2:6:0,6,65	0/0:3,0:3:9:0,9,90	0/0:3,0:3:9:0,9,97	0/0:4,0:4:12:0,12,125	1/1:0,4:4:12:126,12,0	0/0:5,0:5:15:0,15,152	0/0:5,0:5:12:0,12,139	0/0:2,0:2:6:0,6,63	0/0:6,0:6:18:0,18,184	0/0:6,0:6:15:0,15,158	0/0:6,0:6:18:0,18,186	0/0:3,0:3:9:0,9,92	0/0:6,0:6:18:0,18,185	0/0:7,0:7:21:0,21,215	0/0:3,0:3:9:0,9,95	0/0:6,0:6:15:0,15,171	0/0:6,0:6:18:0,18,184	0/0:4,0:4:12:0,12,122	1/1:0,3:3:9:93,9,0	0/0:4,0:4:12:0,12,120	0/0:5,0:5:15:0,15,148	0/0:1,0:1:3:0,3,30	0/0:3,0:3:9:0,9,92	0/0:2,0:2:6:0,6,59	0/0:1,0:1:3:0,3,30	0/0:8,0:8:21:0,21,216	0/0:7,0:7:21:0,21,210	0/0:3,0:3:6:0,6,74	0/0:6,0:6:18:0,18,187	0/0:7,0:7:21:0,21,211	0/0:4,0:4:12:0,12,127	0/0:6,0:6:18:0,18,187	0/0:6,0:6:9:0,9,134	./.:.:.:.:.	./.:.:.:.:.	0/0:3,0:3:6:0,6,75	0/0:9,0:9:21:0,21,241	0/0:1,0:1:3:0,3,30	0/0:2,0:2:6:0,6,61	0/0:22,0:22:66:0,66,725
chr2	15033362	.	G	C	1195.29	.	AC=27;AF=0.102;AN=264;BaseQRankSum=-1.403;DP=974;Dels=0.00;FS=0.000;HaplotypeScore=0.0709;InbreedingCoeff=0.5039;MLEAC=22;MLEAF=0.083;MQ=58.83;MQ0=0;MQRankSum=0.128;QD=20.26;ReadPosRankSum=0.667	GT:AD:DP:GQ:PL	0/0:54,0:54:99:0,144,1609	0/0:19,0:19:51:0,51,558	0/0:17,0:17:42:0,42,483	0/0:48,0:48:99:0,138,1480	0/0:20,0:20:51:0,51,579	0/0:16,0:16:42:0,42,465	0/0:14,0:14:39:0,39,418	0/0:1,0:1:3:0,3,35	0/0:2,0:2:6:0,6,62	0/0:15,0:15:42:0,42,447	./.:.:.:.:.	0/0:18,0:18:45:0,45,518	0/0:12,0:12:33:0,33,368	0/0:3,0:3:9:0,9,96	0/0:12,0:12:36:0,36,386	0/0:18,0:18:48:0,48,534	0/0:15,0:15:39:0,39,444	0/0:4,0:4:12:0,12,130	0/0:7,0:7:21:0,21,219	0/0:9,0:9:18:0,18,228	0/0:1,0:1:3:0,3,32	0/0:14,0:14:36:0,36,403	0/0:23,0:23:63:0,63,701	0/0:15,0:15:42:0,42,454	0/0:3,0:3:9:0,9,101	0/0:20,0:20:54:0,54,588	0/0:11,0:11:30:0,30,335	0/0:1,0:1:3:0,3,34	0/0:6,0:6:18:0,18,196	0/0:15,0:15:39:0,39,429	0/1:2,1:3:24:24,0,56	0/0:6,0:6:15:0,15,159	0/0:14,0:14:36:0,36,399	0/0:4,0:4:12:0,12,135	0/0:12,0:12:33:0,33,365	1/1:0,2:2:6:66,6,0	0/0:15,0:15:45:0,45,483	0/0:11,0:11:30:0,30,329	0/0:13,0:13:33:0,33,367	0/0:4,0:4:12:0,12,126	0/1:6,1:7:11:11,0,164	0/0:8,0:8:21:0,21,234	0/0:13,0:13:30:0,30,347	0/0:28,0:28:69:0,69,785	0/0:11,0:11:30:0,30,327	0/0:24,0:24:63:0,63,702	0/0:10,0:10:24:0,24,282	0/0:4,0:4:12:0,12,134	0/0:3,0:3:9:0,9,91	0/0:8,0:8:21:0,21,231	0/0:1,0:1:3:0,3,32	0/0:1,0:1:3:0,3,30	0/0:4,0:4:12:0,12,124	1/1:0,4:4:12:122,12,0	0/0:7,0:7:18:0,18,201	./.:.:.:.:.	0/0:6,0:6:15:0,15,172	0/0:2,0:2:6:0,6,64	0/0:1,0:1:3:0,3,34	0/0:9,0:9:27:0,27,294	./.:.:.:.:.	0/0:1,0:1:3:0,3,30	0/0:5,0:5:15:0,15,166	1/1:0,5:5:15:154,15,0	0/0:5,0:5:15:0,15,160	0/0:6,0:6:18:0,18,188	1/1:0,1:1:3:32,3,0	0/0:6,0:6:18:0,18,198	0/0:2,0:2:6:0,6,64	0/0:1,0:1:3:0,3,32	0/0:2,0:2:6:0,6,57	0/0:6,0:6:15:0,15,156	0/0:4,0:4:12:0,12,129	0/0:6,0:6:18:0,18,192	0/0:2,0:2:6:0,6,64	0/0:4,0:4:12:0,12,128	0/0:1,0:1:3:0,3,32	0/0:1,0:1:3:0,3,32	0/0:5,0:5:12:0,12,139	0/0:1,0:1:3:0,3,30	0/0:4,0:4:12:0,12,126	0/0:2,0:2:3:0,3,45	0/0:3,0:3:9:0,9,101	0/0:3,0:3:6:0,6,65	0/0:3,0:3:9:0,9,97	0/0:3,0:3:9:0,9,96	0/0:2,0:2:3:0,3,45	0/0:7,0:7:21:0,21,222	0/0:5,0:5:15:0,15,151	0/0:6,0:6:18:0,18,191	0/0:3,0:3:9:0,9,97	1/1:0,5:5:15:161,15,0	1/1:0,8:8:21:234,21,0	0/0:2,0:2:6:0,6,66	0/0:1,0:1:3:0,3,32	1/1:0,6:6:18:178,18,0	0/1:1,3:4:20:77,0,20	1/1:0,2:2:6:62,6,0	1/1:0,3:3:9:95,9,0	1/1:0,1:1:3:32,3,0	1/1:0,4:4:12:131,12,0	0/0:2,0:2:6:0,6,60	0/0:4,0:4:12:0,12,123	0/0:6,0:6:15:0,15,170	0/0:3,0:3:6:0,6,75	0/0:4,0:4:12:0,12,130	0/0:3,0:3:9:0,9,102	0/0:6,0:6:18:0,18,192	0/0:4,0:4:12:0,12,129	0/0:10,0:10:27:0,27,294	1/1:0,4:4:12:124,12,0	0/0:4,0:4:12:0,12,130	0/0:6,0:6:15:0,15,169	0/0:10,0:10:30:0,30,312	0/0:3,0:3:9:0,9,97	0/0:7,0:7:21:0,21,219	./.:.:.:.:.	0/0:1,0:1:3:0,3,31	0/0:4,0:4:12:0,12,120	0/0:4,0:4:12:0,12,112	0/0:4,0:4:9:0,9,111	0/0:7,0:7:21:0,21,226	0/0:6,0:6:18:0,18,186	0/0:9,0:9:21:0,21,244	0/0:5,0:5:15:0,15,160	0/0:1,0:1:3:0,3,31	0/0:4,0:4:12:0,12,123	0/0:4,0:4:12:0,12,133	0/0:1,0:1:3:0,3,33	0/0:2,0:2:3:0,3,45	0/0:2,0:2:3:0,3,45	0/0:2,0:2:3:0,3,45	0/0:4,0:4:6:0,6,89	0/0:9,0:9:15:0,15,207	0/0:5,0:5:12:0,12,138	./.:.:.:.:.	0/0:35,0:35:99:0,105,1186
chr2	15034085	.	A	T	5505.75	.	AC=41;AF=0.154;AN=266;BaseQRankSum=-2.707;DP=1145;Dels=0.00;FS=0.597;HaplotypeScore=0.1528;InbreedingCoeff=0.6060;MLEAC=38;MLEAF=0.143;MQ=59.81;MQ0=0;MQRankSum=0.424;QD=27.12;ReadPosRankSum=0.105	GT:AD:DP:GQ:PL	0/0:64,0:64:99:0,193,2080	0/0:26,0:26:78:0,78,811	0/0:25,0:25:69:0,69,764	1/1:0,53:53:99:1640,159,0	1/1:0,15:15:42:461,42,0	0/0:18,0:18:51:0,51,547	0/0:26,0:26:75:0,75,802	0/0:4,0:4:12:0,12,123	1/1:0,3:3:9:94,9,0	1/1:0,23:23:69:712,69,0	0/0:1,0:1:3:0,3,33	0/0:24,0:24:69:0,69,740	0/0:13,0:13:39:0,39,415	0/0:1,0:1:3:0,3,30	0/0:21,0:21:60:0,60,648	1/1:0,24:24:72:757,72,0	0/0:18,0:18:54:0,54,574	0/0:2,0:2:6:0,6,61	0/0:6,0:6:18:0,18,183	0/0:9,0:9:24:0,24,261	0/0:1,0:1:3:0,3,31	0/0:15,0:15:39:0,39,450	0/0:22,0:22:66:0,66,690	0/0:27,0:27:78:0,78,831	0/0:5,0:5:15:0,15,156	0/0:20,0:20:60:0,60,625	0/0:20,0:20:60:0,60,636	0/0:3,0:3:9:0,9,95	1/1:0,2:2:6:63,6,0	0/0:19,0:19:57:0,57,611	0/0:3,0:3:9:0,9,97	1/1:0,3:3:9:103,9,0	1/1:0,20:20:51:538,51,0	0/0:3,0:3:9:0,9,92	0/0:18,0:18:51:0,51,541	0/1:2,1:3:21:21,0,56	0/0:23,0:24:57:0,57,666	0/0:12,0:12:33:0,33,366	0/0:15,0:15:45:0,45,464	0/1:2,1:3:26:26,0,56	0/1:1,2:3:24:57,0,24	0/0:16,0:16:39:0,39,443	0/0:9,0:9:21:0,21,248	0/0:27,0:27:72:0,72,798	0/0:17,0:17:51:0,51,540	0/0:36,0:36:84:0,84,1003	0/0:14,0:14:39:0,39,429	0/1:2,1:3:16:16,0,57	1/1:0,3:3:9:96,9,0	0/0:1,0:1:3:0,3,31	./.:.:.:.:.	0/0:2,0:2:6:0,6,65	1/1:0,3:3:9:92,9,0	0/0:4,0:4:12:0,12,125	0/0:8,0:8:24:0,24,245	0/0:6,0:6:18:0,18,189	0/0:1,0:1:3:0,3,32	0/0:6,0:6:15:0,15,174	1/1:0,6:6:18:181,18,0	0/0:2,0:2:6:0,6,66	1/1:0,1:1:3:33,3,0	0/0:3,0:3:9:0,9,93	0/0:11,0:11:33:0,33,346	0/0:6,0:6:18:0,18,187	0/0:3,0:3:6:0,6,66	0/0:3,0:3:9:0,9,96	0/0:3,0:3:9:0,9,93	0/0:9,0:9:27:0,27,280	1/1:0,7:7:21:224,21,0	0/0:3,0:3:9:0,9,97	./.:.:.:.:.	0/0:4,0:4:12:0,12,130	0/0:2,0:2:3:0,3,32	0/0:6,0:6:18:0,18,197	0/0:3,0:3:9:0,9,94	0/0:2,0:2:6:0,6,59	0/0:4,0:4:12:0,12,124	0/0:3,0:3:9:0,9,96	0/0:1,0:1:3:0,3,31	0/0:5,0:5:9:0,9,125	0/0:3,0:3:9:0,9,96	0/0:2,0:2:6:0,6,62	0/0:3,0:3:9:0,9,95	0/0:1,0:1:3:0,3,32	0/0:2,0:2:6:0,6,66	0/0:2,0:2:6:0,6,62	0/0:4,0:4:12:0,12,130	0/0:3,0:3:9:0,9,92	0/0:5,0:5:15:0,15,159	0/1:1,4:5:16:119,0,16	./.:.:.:.:.	0/0:3,0:3:9:0,9,92	0/0:3,0:3:9:0,9,93	1/1:0,4:4:12:124,12,0	1/1:0,2:2:6:63,6,0	0/0:3,0:3:9:0,9,97	0/0:3,0:3:9:0,9,92	0/0:3,0:3:9:0,9,96	0/0:5,0:5:15:0,15,153	0/0:2,0:2:6:0,6,63	0/0:8,0:8:24:0,24,256	1/1:0,2:2:6:65,6,0	0/0:4,0:4:9:0,9,113	0/0:2,0:2:6:0,6,63	0/0:3,0:3:9:0,9,97	0/0:12,0:12:36:0,36,381	0/0:9,0:9:27:0,27,267	0/0:5,0:5:15:0,15,165	0/0:8,0:8:24:0,24,237	0/0:6,0:6:18:0,18,185	0/0:9,0:9:27:0,27,277	0/0:8,0:8:24:0,24,252	0/0:4,0:4:12:0,12,123	1/1:0,7:7:18:202,18,0	0/0:14,0:14:42:0,42,432	1/1:0,8:8:24:247,24,0	0/0:7,0:7:21:0,21,218	0/0:6,0:6:15:0,15,171	0/0:4,0:4:12:0,12,132	0/0:3,0:3:9:0,9,95	0/0:6,0:6:18:0,18,199	0/0:5,0:5:15:0,15,161	0/0:4,0:4:12:0,12,132	0/0:4,0:4:12:0,12,124	0/0:4,0:4:12:0,12,129	0/0:4,0:4:9:0,9,110	0/0:2,0:2:6:0,6,65	0/0:9,0:9:27:0,27,294	0/0:3,0:3:9:0,9,91	0/0:4,0:4:9:0,9,108	0/0:4,0:4:6:0,6,89	0/0:7,0:7:12:0,12,165	./.:.:.:.:.	0/0:8,0:8:12:0,12,179	0/0:5,0:5:9:0,9,121	0/0:2,0:2:3:0,3,32	0/0:27,0:27:81:0,81,916
chr2	15036216	.	C	T	4271.73	.	AC=41;AF=0.153;AN=268;BaseQRankSum=4.791;DP=1177;Dels=0.00;FS=11.475;HaplotypeScore=0.1130;InbreedingCoeff=0.7076;MLEAC=36;MLEAF=0.134;MQ=59.86;MQ0=0;MQRankSum=-2.692;QD=26.37;ReadPosRankSum=0.688	GT:AD:DP:GQ:PL	0/0:60,0:60:99:0,180,1858	0/0:26,0:26:78:0,78,788	1/1:0,15:15:45:467,45,0	0/0:46,0:46:99:0,135,1363	0/0:18,0:18:51:0,51,533	0/0:19,0:19:57:0,57,570	0/0:17,0:17:51:0,51,511	0/0:4,0:4:12:0,12,126	0/0:7,0:7:21:0,21,211	0/0:11,0:11:33:0,33,330	0/0:4,0:4:12:0,12,126	0/0:12,0:12:36:0,36,355	0/0:19,0:19:57:0,57,580	0/0:1,0:1:3:0,3,32	0/0:25,0:25:72:0,72,737	0/0:25,0:25:75:0,75,743	1/1:0,25:25:66:725,66,0	0/0:7,0:7:21:0,21,214	0/0:14,0:14:39:0,39,395	0/0:18,0:18:54:0,54,517	0/0:6,0:6:18:0,18,189	0/0:27,0:27:75:0,75,780	1/1:0,21:21:60:631,60,0	0/0:26,0:26:72:0,72,739	0/0:2,0:2:6:0,6,61	0/0:24,0:24:72:0,72,719	0/0:19,0:19:57:0,57,561	1/1:0,4:4:12:126,12,0	0/0:1,0:1:3:0,3,32	0/0:31,0:31:84:0,84,893	0/0:9,0:9:27:0,27,278	0/0:3,0:3:9:0,9,90	0/0:15,0:15:42:0,42,436	0/0:7,0:7:21:0,21,222	0/0:21,0:21:60:0,60,626	0/0:3,0:3:9:0,9,91	0/0:18,0:18:54:0,54,545	0/0:19,0:19:54:0,54,537	1/1:0,17:17:51:515,51,0	0/0:3,0:3:9:0,9,94	0/0:8,0:8:24:0,24,260	0/0:11,0:11:33:0,33,332	0/0:15,0:15:42:0,42,445	0/0:19,0:19:48:0,48,510	0/0:9,0:9:27:0,27,267	0/0:23,0:23:60:0,60,623	1/1:0,13:13:39:401,39,0	0/0:7,0:7:21:0,21,216	0/0:2,0:2:6:0,6,59	0/0:9,0:9:21:0,21,242	0/0:2,0:2:6:0,6,64	0/0:5,0:5:15:0,15,152	0/0:5,0:5:15:0,15,150	0/0:5,0:5:15:0,15,155	0/0:7,0:7:21:0,21,204	0/0:5,0:5:15:0,15,151	./.:.:.:.:.	0/0:11,0:11:33:0,33,335	0/0:3,0:3:9:0,9,89	0/0:5,0:5:15:0,15,148	0/0:2,0:2:6:0,6,59	0/0:3,0:3:6:0,6,76	1/1:0,12:12:33:358,33,0	0/0:4,0:4:12:0,12,117	1/1:0,2:2:6:61,6,0	0/0:2,0:2:6:0,6,60	0/0:3,0:3:9:0,9,96	1/1:0,3:3:9:90,9,0	0/0:10,0:10:27:0,27,282	0/0:7,0:7:21:0,21,225	./.:.:.:.:.	1/1:0,4:4:12:123,12,0	0/0:3,0:3:9:0,9,93	0/0:7,0:7:21:0,21,212	0/0:1,0:1:3:0,3,32	0/0:1,0:1:3:0,3,32	0/0:7,0:7:15:0,15,181	0/0:4,0:4:12:0,12,126	0/0:2,0:2:6:0,6,62	0/0:2,0:2:3:0,3,45	0/0:3,0:3:6:0,6,75	0/0:3,0:3:9:0,9,86	0/0:8,0:8:24:0,24,252	1/1:0,7:7:15:174,15,0	0/0:2,0:2:6:0,6,57	0/0:3,0:3:9:0,9,96	1/1:0,6:6:15:167,15,0	0/0:8,0:8:24:0,24,231	1/1:0,4:4:12:118,12,0	0/1:4,4:8:96:110,0,96	1/1:0,1:1:3:31,3,0	0/0:3,0:3:9:0,9,89	0/0:1,0:1:3:0,3,32	0/0:1,0:1:3:0,3,31	0/0:1,0:1:3:0,3,32	0/0:7,0:7:21:0,21,208	0/0:6,0:6:18:0,18,186	0/0:3,0:3:9:0,9,91	0/0:4,0:4:12:0,12,124	0/0:3,0:3:9:0,9,83	0/0:6,0:6:18:0,18,186	0/0:2,0:2:6:0,6,59	0/0:2,0:2:6:0,6,63	1/1:0,2:2:6:67,6,0	1/1:0,3:3:9:97,9,0	1/1:0,1:1:3:30,3,0	0/0:4,0:4:12:0,12,124	0/0:8,0:8:24:0,24,239	0/0:5,0:5:15:0,15,157	0/0:12,0:12:33:0,33,338	0/0:9,0:9:27:0,27,263	0/0:5,0:5:15:0,15,161	0/0:6,0:6:15:0,15,165	0/0:4,0:4:9:0,9,102	1/1:0,6:6:18:191,18,0	0/0:5,0:5:15:0,15,148	1/1:0,4:4:9:105,9,0	0/0:5,0:5:15:0,15,148	0/0:3,0:3:9:0,9,89	0/0:5,0:5:9:0,9,121	0/0:6,0:6:18:0,18,179	0/0:6,0:6:18:0,18,185	0/0:7,0:7:21:0,21,204	0/0:3,0:3:9:0,9,92	0/0:8,0:8:24:0,24,237	0/0:11,0:11:27:0,27,283	0/0:4,0:4:12:0,12,116	1/1:0,4:4:12:120,12,0	0/0:4,0:4:9:0,9,107	0/0:2,0:2:3:0,3,45	./.:.:.:.:.	0/0:3,0:3:9:0,9,90	0/0:4,0:4:6:0,6,89	0/0:8,0:8:15:0,15,196	0/0:2,0:2:3:0,3,43	0/0:4,0:4:6:0,6,89	0/0:30,0:30:90:0,90,966
chr2	15036287	.	T	C	1842.3	.	AC=22;AF=0.084;AN=262;BaseQRankSum=-0.867;DP=1156;Dels=0.00;FS=2.234;HaplotypeScore=0.2662;InbreedingCoeff=0.6628;MLEAC=17;MLEAF=0.065;MQ=59.87;MQ0=0;MQRankSum=0.517;QD=26.32;ReadPosRankSum=0.745	GT:AD:DP:GQ:PL	0/0:69,0:69:99:0,208,2198	0/0:23,0:23:60:0,60,667	0/0:12,0:12:36:0,36,378	0/0:44,0:45:99:0,123,1309	0/0:15,0:15:39:0,39,432	0/0:16,0:16:42:0,42,462	0/0:26,0:27:78:0,78,789	0/0:3,0:3:9:0,9,93	0/0:3,0:3:9:0,9,100	0/0:25,0:25:75:0,75,768	0/0:3,0:3:9:0,9,97	0/0:22,0:22:63:0,63,663	0/0:15,0:15:39:0,39,434	0/0:5,0:5:15:0,15,160	0/0:20,0:20:57:0,57,612	0/0:21,0:21:57:0,57,624	0/0:13,0:13:36:0,36,383	0/0:7,0:7:21:0,21,227	0/0:10,0:10:24:0,24,279	0/0:21,0:21:60:0,60,625	1/1:0,4:4:12:120,12,0	1/1:0,19:19:54:558,54,0	0/0:14,0:14:36:0,36,386	0/0:20,0:20:54:0,54,586	0/0:4,0:4:12:0,12,128	1/1:0,18:18:54:558,54,0	0/0:14,0:14:39:0,39,421	0/0:6,0:6:18:0,18,190	0/0:3,0:3:9:0,9,98	0/0:28,0:28:78:0,78,848	0/0:6,0:6:18:0,18,197	0/0:3,0:3:9:0,9,102	0/0:23,0:23:69:0,69,712	0/0:4,0:4:12:0,12,123	0/0:23,0:23:69:0,69,709	0/0:6,0:6:18:0,18,187	0/0:22,0:22:63:0,63,665	0/0:19,0:19:57:0,57,576	0/0:11,0:11:30:0,30,318	0/0:4,0:4:12:0,12,126	0/0:6,0:6:18:0,18,197	0/0:8,0:8:24:0,24,249	0/0:21,0:21:51:0,51,588	0/0:18,0:18:51:0,51,553	0/0:13,0:13:39:0,39,403	0/0:27,0:27:81:0,81,834	0/0:18,0:18:48:0,48,546	0/0:5,0:5:15:0,15,159	0/0:1,0:1:3:0,3,30	0/0:5,0:5:15:0,15,159	0/0:2,0:2:6:0,6,64	1/1:0,3:3:9:91,9,0	0/0:3,0:3:9:0,9,95	0/0:3,0:3:9:0,9,97	0/0:11,0:11:33:0,33,345	0/0:6,0:6:18:0,18,182	0/0:2,0:2:6:0,6,63	0/0:9,0:9:21:0,21,246	0/0:3,0:3:9:0,9,92	0/0:2,0:2:6:0,6,59	0/0:5,0:5:15:0,15,148	0/0:2,0:2:6:0,6,59	0/0:12,0:12:30:0,30,338	0/0:4,0:4:12:0,12,118	0/0:10,0:10:27:0,27,298	0/0:6,0:6:18:0,18,189	0/0:6,0:6:18:0,18,184	0/0:6,0:6:18:0,18,185	0/0:3,0:3:9:0,9,96	0/0:4,0:4:12:0,12,122	1/1:0,1:1:3:30,3,0	0/0:4,0:4:12:0,12,125	0/0:2,0:2:6:0,6,60	0/0:4,0:4:9:0,9,105	0/0:2,0:2:6:0,6,65	0/0:4,0:4:12:0,12,123	0/0:4,0:4:12:0,12,130	1/1:0,5:5:15:154,15,0	./.:.:.:.:.	0/0:6,0:6:15:0,15,166	./.:.:.:.:.	./.:.:.:.:.	0/0:4,0:4:12:0,12,126	0/0:7,0:7:21:0,21,223	1/1:0,4:4:12:118,12,0	0/0:4,0:4:12:0,12,128	0/0:3,0:3:9:0,9,94	0/0:11,0:11:33:0,33,338	0/0:3,0:3:9:0,9,92	0/0:5,0:5:15:0,15,155	./.:.:.:.:.	0/0:4,0:4:12:0,12,122	0/0:3,0:3:6:0,6,75	0/0:3,0:3:9:0,9,89	0/0:2,0:2:6:0,6,59	0/0:5,0:5:15:0,15,158	0/0:6,0:6:18:0,18,189	0/0:2,0:2:6:0,6,61	0/0:4,0:4:12:0,12,124	0/0:2,0:2:6:0,6,65	0/0:9,0:9:27:0,27,292	0/0:2,0:2:6:0,6,65	0/0:3,0:3:9:0,9,86	0/0:5,0:5:15:0,15,158	0/0:3,0:3:9:0,9,94	0/0:8,0:8:24:0,24,250	0/0:6,0:6:18:0,18,186	0/0:6,0:6:18:0,18,184	0/0:7,0:7:21:0,21,218	0/0:2,0:2:6:0,6,64	0/0:9,0:9:27:0,27,274	0/0:7,0:7:21:0,21,225	0/0:6,0:6:18:0,18,185	0/0:4,0:4:9:0,9,105	0/0:4,0:4:12:0,12,125	0/0:10,0:10:27:0,27,292	0/0:4,0:4:12:0,12,121	0/0:3,0:3:9:0,9,93	0/0:1,0:1:3:0,3,31	1/1:0,3:3:9:95,9,0	0/0:9,0:9:27:0,27,283	0/0:7,0:7:21:0,21,216	1/1:0,7:7:21:214,21,0	1/1:0,1:1:3:33,3,0	1/1:0,5:5:15:156,15,0	0/0:8,0:8:21:0,21,233	0/0:11,0:11:33:0,33,341	0/0:5,0:5:15:0,15,153	0/0:7,0:7:18:0,18,202	./.:.:.:.:.	0/0:4,0:4:6:0,6,89	./.:.:.:.:.	0/0:2,0:2:3:0,3,45	0/0:10,0:10:18:0,18,242	0/0:4,0:4:6:0,6,89	0/0:2,0:2:3:0,3,45	0/0:18,0:18:54:0,54,591
chr2	15037272	.	C	T	1963.25	.	AC=27;AF=0.102;AN=266;BaseQRankSum=-2.179;DP=867;Dels=0.00;FS=3.997;HaplotypeScore=0.0789;InbreedingCoeff=0.5451;MLEAC=24;MLEAF=0.090;MQ=59.60;MQ0=1;MQRankSum=0.044;QD=24.24;ReadPosRankSum=1.216	GT:AD:DP:GQ:PL	0/0:36,0:36:99:0,108,1168	0/0:18,0:18:51:0,51,560	0/0:18,0:18:54:0,54,566	0/0:35,0:35:99:0,105,1104	0/0:13,0:13:39:0,39,433	1/1:0,9:9:27:274,27,0	0/0:14,0:14:42:0,42,433	0/0:2,0:2:6:0,6,65	0/0:4,0:4:12:0,12,133	0/0:17,0:17:51:0,51,538	0/0:2,0:2:6:0,6,68	0/0:11,0:11:33:0,33,348	0/0:12,0:12:36:0,36,379	0/0:1,0:1:3:0,3,32	0/0:19,0:19:57:0,57,615	0/0:20,0:20:60:0,60,642	0/0:13,0:13:39:0,39,411	0/0:1,0:1:3:0,3,33	0/0:5,0:5:15:0,15,162	0/0:14,0:14:42:0,42,432	1/1:0,5:5:15:158,15,0	1/1:0,13:13:39:406,39,0	0/0:17,0:17:45:0,45,512	0/0:24,0:24:63:0,63,710	0/0:2,0:2:6:0,6,63	1/1:0,12:12:36:375,36,0	0/0:7,0:7:21:0,21,224	0/0:4,0:4:12:0,12,130	0/0:3,0:3:9:0,9,101	0/0:14,0:14:42:0,42,450	0/0:3,0:3:9:0,9,98	0/0:4,0:4:12:0,12,132	0/0:24,0:24:69:0,69,755	0/0:2,0:2:6:0,6,68	0/0:19,0:19:54:0,54,590	0/0:5,0:5:15:0,15,163	0/0:12,0:12:33:0,33,372	0/0:9,0:9:27:0,27,279	0/0:9,0:9:24:0,24,266	0/0:2,0:2:6:0,6,65	0/0:1,0:1:3:0,3,32	0/0:7,0:7:21:0,21,231	0/0:13,0:13:36:0,36,395	0/0:14,0:14:42:0,42,444	0/0:8,0:8:24:0,24,249	0/0:19,0:19:57:0,57,573	0/0:10,0:10:27:0,27,306	0/0:2,0:2:6:0,6,65	0/0:6,0:6:18:0,18,192	0/0:1,0:1:3:0,3,32	0/0:3,0:3:9:0,9,94	1/1:0,3:3:9:93,9,0	0/0:4,0:4:12:0,12,128	0/0:4,0:4:12:0,12,122	0/0:6,0:6:18:0,18,192	0/0:2,0:2:6:0,6,67	0/0:3,0:3:9:0,9,95	0/0:11,0:11:30:0,30,317	0/0:1,0:1:3:0,3,33	0/0:6,0:6:18:0,18,189	0/0:4,0:4:12:0,12,126	0/0:6,0:6:15:0,15,177	0/0:9,0:9:27:0,27,292	0/0:1,0:1:3:0,3,31	0/0:3,0:3:9:0,9,95	./.:.:.:.:.	0/0:3,0:3:9:0,9,95	0/0:4,0:4:12:0,12,128	0/0:1,0:1:3:0,3,34	0/0:3,0:3:9:0,9,97	1/1:0,3:3:9:92,9,0	0/0:4,0:4:12:0,12,131	0/0:1,0:1:3:0,3,33	0/0:7,0:7:21:0,21,215	0/0:4,0:4:12:0,12,125	0/0:4,0:4:12:0,12,128	0/0:1,0:1:3:0,3,31	1/1:0,2:2:6:60,6,0	0/0:1,0:1:3:0,3,34	0/0:1,0:1:3:0,3,30	0/0:2,0:2:6:0,6,65	./.:.:.:.:.	0/0:3,0:3:9:0,9,100	./.:.:.:.:.	1/1:0,3:3:9:90,9,0	0/1:6,1:7:10:10,0,174	0/0:1,0:1:3:0,3,34	0/0:3,0:3:9:0,9,93	0/0:4,0:4:12:0,12,113	0/0:5,0:5:15:0,15,152	0/0:2,0:2:6:0,6,64	0/0:4,0:4:9:0,9,107	0/0:2,0:2:6:0,6,67	0/0:1,0:1:3:0,3,33	0/0:4,0:4:12:0,12,116	0/0:4,0:4:12:0,12,115	0/0:2,0:2:6:0,6,63	0/0:2,0:2:6:0,6,62	0/0:1,0:1:3:0,3,31	0/0:1,0:1:3:0,3,33	0/0:4,0:4:9:0,9,98	0/0:2,0:2:6:0,6,65	0/0:6,0:6:18:0,18,189	./.:.:.:.:.	0/0:5,0:5:15:0,15,145	0/0:9,0:9:27:0,27,287	1/1:0,1:1:3:34,3,0	0/0:6,0:6:18:0,18,187	0/0:2,0:2:6:0,6,67	0/0:5,0:5:15:0,15,157	0/0:6,0:6:18:0,18,191	0/0:2,0:2:6:0,6,67	0/0:2,0:2:6:0,6,66	0/0:5,0:5:15:0,15,157	0/0:7,0:7:21:0,21,223	0/0:2,0:2:6:0,6,63	0/0:2,0:2:6:0,6,57	0/0:4,0:4:12:0,12,122	0/0:3,0:3:9:0,9,98	1/1:0,4:4:12:126,12,0	0/0:8,0:8:24:0,24,261	0/0:2,0:2:6:0,6,63	1/1:0,11:11:30:321,30,0	1/1:0,4:4:12:121,12,0	1/1:0,4:4:12:127,12,0	0/0:3,0:3:9:0,9,92	0/0:6,0:6:18:0,18,186	0/0:1,0:1:3:0,3,32	0/0:5,0:5:12:0,12,142	0/0:4,0:4:12:0,12,127	0/0:6,2:8:9:0,9,121	0/0:3,0:3:6:0,6,77	0/0:2,0:2:3:0,3,45	0/0:4,0:4:6:0,6,89	0/0:6,0:6:15:0,15,149	0/0:3,0:3:3:0,3,27	0/0:25,0:25:69:0,69,785
chr2	15040211	.	A	G	2074.78	.	AC=19;AF=0.072;AN=264;BaseQRankSum=1.579;DP=1076;Dels=0.00;FS=4.062;HaplotypeScore=0.0478;InbreedingCoeff=0.5203;MLEAC=16;MLEAF=0.061;MQ=59.87;MQ0=0;MQRankSum=-0.089;QD=26.95;ReadPosRankSum=0.913	GT:AD:DP:GQ:PL	0/0:54,0:54:99:0,162,1745	0/0:31,0:31:93:0,93,943	0/0:22,0:22:66:0,66,669	0/0:41,0:41:99:0,117,1247	0/0:9,0:9:27:0,27,274	0/0:24,0:24:66:0,66,703	0/0:23,0:23:63:0,63,657	./.:.:.:.:.	0/0:3,0:3:9:0,9,95	0/0:13,0:13:36:0,36,362	0/0:2,0:2:6:0,6,62	0/0:8,0:8:21:0,21,227	0/0:15,0:15:42:0,42,449	0/0:3,0:3:9:0,9,97	0/0:22,0:22:60:0,60,652	0/0:23,0:23:66:0,66,672	1/1:0,24:24:72:743,72,0	0/0:3,0:3:9:0,9,93	0/0:9,0:9:24:0,24,262	0/0:6,0:6:18:0,18,186	0/0:2,0:2:6:0,6,65	0/0:14,0:14:42:0,42,411	0/0:20,0:20:54:0,54,578	0/0:16,0:16:48:0,48,509	0/0:1,0:1:3:0,3,32	0/0:25,0:25:72:0,72,762	0/0:11,0:11:30:0,30,327	1/1:0,1:1:3:33,3,0	0/0:3,0:3:9:0,9,95	0/0:13,0:13:36:0,36,393	0/0:4,0:4:12:0,12,122	0/0:4,0:4:12:0,12,130	0/0:17,0:17:51:0,51,530	0/0:3,0:3:9:0,9,95	0/0:24,0:24:72:0,72,739	0/0:7,0:7:21:0,21,222	0/0:16,0:16:48:0,48,495	0/0:19,0:19:54:0,54,566	1/1:0,19:19:57:599,57,0	./.:.:.:.:.	0/0:4,0:4:12:0,12,130	0/0:18,0:18:54:0,54,555	0/0:17,0:17:45:0,45,493	0/0:23,0:23:60:0,60,661	0/0:18,0:18:51:0,51,526	0/0:27,0:27:72:0,72,786	0/0:12,0:12:36:0,36,375	0/0:2,0:2:6:0,6,66	0/0:1,0:1:3:0,3,30	0/0:4,0:4:12:0,12,122	0/0:1,0:1:3:0,3,31	0/0:3,0:3:9:0,9,92	0/0:1,0:1:3:0,3,32	0/0:1,0:1:3:0,3,32	0/0:5,0:5:15:0,15,154	0/0:1,0:1:3:0,3,32	0/0:5,0:5:15:0,15,156	0/0:7,0:7:21:0,21,218	0/0:2,0:2:6:0,6,67	0/0:6,0:6:18:0,18,181	0/0:7,0:7:21:0,21,214	0/0:3,0:3:6:0,6,75	1/1:0,5:5:12:143,12,0	0/0:6,0:6:18:0,18,181	0/0:3,0:3:9:0,9,89	0/0:7,0:7:21:0,21,217	0/0:6,0:6:18:0,18,189	1/1:0,7:7:21:223,21,0	0/0:5,0:5:12:0,12,142	0/0:2,0:2:6:0,6,61	0/0:3,0:3:9:0,9,93	0/0:3,0:3:9:0,9,96	0/0:5,0:5:15:0,15,155	0/0:5,0:5:15:0,15,152	0/0:5,0:5:12:0,12,137	0/0:4,0:4:12:0,12,124	0/0:3,0:3:9:0,9,95	0/0:10,0:10:27:0,27,290	0/0:1,0:1:3:0,3,31	0/0:1,0:1:3:0,3,30	0/0:2,0:2:6:0,6,60	0/0:2,0:2:6:0,6,65	0/0:2,0:2:6:0,6,67	0/0:3,0:3:9:0,9,92	0/0:8,0:8:24:0,24,237	0/0:6,0:6:18:0,18,187	1/1:0,5:5:15:160,15,0	0/0:6,0:6:18:0,18,184	1/1:0,3:3:9:97,9,0	0/1:2,2:4:51:54,0,51	./.:.:.:.:.	0/0:5,0:5:12:0,12,136	0/0:12,0:12:30:0,30,327	0/0:1,0:1:3:0,3,31	0/0:4,0:4:12:0,12,118	0/0:1,0:1:3:0,3,32	0/0:2,0:2:6:0,6,66	0/0:6,0:6:18:0,18,187	0/0:2,0:2:3:0,3,45	0/0:5,0:5:15:0,15,152	0/0:1,0:1:3:0,3,34	./.:.:.:.:.	0/0:5,0:5:15:0,15,160	0/0:7,0:7:21:0,21,222	0/0:3,0:3:9:0,9,92	0/0:3,0:3:9:0,9,91	0/0:3,0:3:9:0,9,96	0/0:7,0:7:21:0,21,219	0/0:1,0:1:3:0,3,30	0/0:7,0:7:21:0,21,221	0/0:6,0:6:18:0,18,182	0/0:1,0:1:3:0,3,31	0/0:5,0:5:15:0,15,156	0/0:7,0:7:21:0,21,211	1/1:0,6:6:18:191,18,0	0/0:5,0:5:12:0,12,138	1/1:0,3:3:9:94,9,0	0/0:7,0:7:21:0,21,212	0/0:2,0:2:6:0,6,59	0/0:4,0:4:12:0,12,120	0/0:6,0:6:18:0,18,189	0/0:10,0:10:30:0,30,310	0/0:4,0:4:12:0,12,129	0/0:7,0:7:21:0,21,209	0/0:8,0:8:24:0,24,235	0/0:5,0:5:15:0,15,150	0/0:3,0:3:9:0,9,96	0/0:6,0:6:18:0,18,189	0/0:6,0:6:15:0,15,169	0/0:6,0:6:12:0,12,153	0/0:2,0:2:3:0,3,45	./.:.:.:.:.	0/0:6,0:6:9:0,9,134	0/0:4,0:4:6:0,6,89	0/0:4,0:4:6:0,6,89	0/0:8,0:8:15:0,15,197	0/0:25,0:25:75:0,75,861
chr2	15043176	.	C	T	537.79	.	AC=28;AF=0.163;AN=172;DP=584;Dels=0.00;FS=3.207;HaplotypeScore=0.0193;InbreedingCoeff=0.3599;MLEAC=23;MLEAF=0.134;MQ=23.40;MQ0=56;QD=8.54	GT:AD:DP:GQ:PL	1/1:0,19:19:6:59,6,0	0/0:16,0:16:21:0,21,214	./.:.:.:.:.	0/0:16,0:16:18:0,18,188	0/0:11,0:11:12:0,12,121	0/0:3,0:3:6:0,6,53	0/0:2,0:2:3:0,3,27	./.:.:.:.:.	0/0:1,0:1:3:0,3,30	0/0:7,0:7:3:0,3,31	./.:.:.:.:.	0/0:6,0:6:6:0,6,67	0/0:20,0:20:15:0,15,152	0/0:2,0:2:3:0,3,31	0/0:20,0:20:24:0,24,252	./.:.:.:.:.	1/1:0,6:6:6:65,6,0	0/0:1,0:1:3:0,3,32	./.:.:.:.:.	./.:.:.:.:.	./.:.:.:.:.	0/0:2,0:2:3:0,3,32	1/1:0,1:1:3:30,3,0	0/0:19,0:19:24:0,24,251	./.:.:.:.:.	0/0:14,0:14:21:0,21,215	0/0:15,0:15:21:0,21,217	./.:.:.:.:.	./.:.:.:.:.	0/0:14,0:14:9:0,9,92	0/0:1,0:1:3:0,3,29	./.:.:.:.:.	0/0:5,0:5:6:0,6,61	./.:.:.:.:.	0/0:9,0:9:9:0,9,92	./.:.:.:.:.	0/0:20,0:20:3:0,3,30	0/0:4,0:4:3:0,3,32	1/1:0,6:6:9:98,9,0	./.:.:.:.:.	0/0:3,0:3:6:0,6,59	0/0:11,0:11:3:0,3,31	0/0:11,0:11:21:0,21,219	0/0:14,0:14:15:0,15,153	0/0:13,0:13:18:0,18,184	0/0:6,0:6:6:0,6,63	1/1:0,4:4:6:65,6,0	0/0:3,0:3:3:0,3,31	./.:.:.:.:.	./.:.:.:.:.	./.:.:.:.:.	0/0:3,0:3:3:0,3,29	./.:.:.:.:.	./.:.:.:.:.	0/0:3,0:3:6:0,6,61	./.:.:.:.:.	0/0:5,0:5:6:0,6,62	0/0:7,0:7:3:0,3,32	0/0:1,0:1:3:0,3,32	0/0:10,0:10:18:0,18,184	0/0:3,0:3:6:0,6,65	./.:.:.:.:.	1/1:0,5:5:9:94,9,0	./.:.:.:.:.	0/0:2,0:2:3:0,3,28	0/0:6,0:6:3:0,3,33	0/0:2,0:2:3:0,3,31	1/1:0,4:4:3:32,3,0	./.:.:.:.:.	./.:.:.:.:.	0/0:2,0:2:3:0,3,32	./.:.:.:.:.	0/0:3,0:3:6:0,6,63	0/0:4,0:4:6:0,6,55	0/0:7,0:7:3:0,3,30	0/0:5,0:5:6:0,6,61	0/0:2,0:2:3:0,3,32	./.:.:.:.:.	./.:.:.:.:.	./.:.:.:.:.	0/0:1,0:1:3:0,3,32	./.:.:.:.:.	./.:.:.:.:.	./.:.:.:.:.	./.:.:.:.:.	./.:.:.:.:.	./.:.:.:.:.	0/0:2,0:2:3:0,3,31	1/1:0,5:5:12:122,12,0	0/0:1,0:1:3:0,3,32	./.:.:.:.:.	./.:.:.:.:.	./.:.:.:.:.	0/0:1,0:1:3:0,3,32	0/0:2,0:2:6:0,6,61	./.:.:.:.:.	./.:.:.:.:.	0/0:4,0:4:3:0,3,29	0/0:2,0:2:3:0,3,31	./.:.:.:.:.	0/0:5,0:5:3:0,3,31	./.:.:.:.:.	0/0:3,0:3:6:0,6,59	1/1:0,3:3:3:32,3,0	1/1:0,2:2:3:31,3,0	1/1:0,2:2:3:31,3,0	0/0:3,0:3:3:0,3,33	0/0:5,0:5:3:0,3,32	./.:.:.:.:.	./.:.:.:.:.	0/0:6,0:6:15:0,15,159	./.:.:.:.:.	0/0:5,0:5:9:0,9,90	0/0:4,0:4:3:0,3,31	1/1:0,1:1:3:32,3,0	./.:.:.:.:.	1/1:0,1:1:3:30,3,0	0/0:4,0:4:6:0,6,62	./.:.:.:.:.	./.:.:.:.:.	0/0:4,0:4:6:0,6,65	0/0:3,0:3:3:0,3,32	./.:.:.:.:.	0/0:1,0:1:3:0,3,32	0/0:1,0:1:3:0,3,32	./.:.:.:.:.	0/0:9,0:9:18:0,18,180	1/1:0,4:4:3:32,3,0	0/0:1,0:1:3:0,3,28	./.:.:.:.:.	0/0:1,0:1:3:0,3,28	0/0:4,0:4:3:0,3,45	0/0:3,0:3:3:0,3,28	0/0:4,0:4:9:0,9,91	0/0:4,0:4:3:0,3,44	./.:.:.:.:.	0/0:41,0:41:63:0,63,682
chr2	15044034	.	G	A	1309.6	.	AC=30;AF=0.149;AN=202;BaseQRankSum=2.493;DP=598;Dels=0.00;FS=1.373;HaplotypeScore=0.1254;InbreedingCoeff=0.4799;MLEAC=25;MLEAF=0.124;MQ=30.30;MQ0=62;MQRankSum=-0.131;QD=18.98;ReadPosRankSum=-1.607	GT:AD:DP:GQ:PL	0/0:20,0:20:36:0,36,357	0/0:11,0:11:30:0,30,304	0/0:13,0:13:24:0,24,245	1/1:0,17:17:36:365,36,0	1/1:0,10:10:18:188,18,0	0/0:3,0:3:6:0,6,64	0/0:6,0:6:15:0,15,147	./.:.:.:.:.	1/1:0,4:4:3:28,3,0	1/1:0,13:13:33:342,33,0	./.:.:.:.:.	0/0:8,0:8:15:0,15,153	0/0:13,0:13:27:0,27,275	0/0:1,0:1:3:0,3,31	0/0:20,0:20:33:0,33,330	1/1:0,7:7:18:189,18,0	0/0:6,0:6:12:0,12,119	./.:.:.:.:.	./.:.:.:.:.	./.:.:.:.:.	./.:.:.:.:.	0/0:4,0:4:3:0,3,30	0/0:7,0:7:15:0,15,154	0/0:9,0:9:18:0,18,180	0/0:3,0:3:3:0,3,30	0/0:16,0:16:27:0,27,272	0/0:7,0:7:18:0,18,184	0/0:4,0:4:6:0,6,59	./.:.:.:.:.	0/0:11,0:11:18:0,18,209	0/0:6,0:6:6:0,6,59	./.:.:.:.:.	1/1:0,1:1:3:32,3,0	./.:.:.:.:.	0/0:7,0:7:12:0,12,122	0/0:2,0:2:3:0,3,30	0/0:20,0:20:42:0,42,415	0/0:1,0:1:3:0,3,30	0/0:7,0:7:18:0,18,170	0/0:1,0:1:3:0,3,27	1/1:0,4:4:9:92,9,0	0/0:14,0:14:15:0,15,156	0/0:12,0:12:15:0,15,148	0/0:16,0:16:33:0,33,334	0/0:19,0:19:30:0,30,306	0/0:5,0:5:12:0,12,122	0/0:5,0:5:6:0,6,59	0/0:2,0:2:3:0,3,32	1/1:0,1:1:3:32,3,0	0/0:3,0:3:9:0,9,91	./.:.:.:.:.	0/0:3,0:3:3:0,3,30	1/1:0,2:2:3:33,3,0	0/0:2,0:2:6:0,6,59	0/0:2,0:2:3:0,3,31	./.:.:.:.:.	0/0:4,0:4:6:0,6,57	0/0:7,0:7:9:0,9,91	1/1:0,1:1:3:30,3,0	0/0:3,0:3:3:0,3,30	1/1:0,3:3:9:94,9,0	0/0:2,0:2:6:0,6,60	./.:.:.:.:.	0/0:4,0:4:9:0,9,89	0/0:3,0:3:6:0,6,60	0/0:2,0:2:6:0,6,63	./.:.:.:.:.	0/0:2,0:2:3:0,3,32	1/1:0,1:1:3:31,3,0	./.:.:.:.:.	./.:.:.:.:.	0/0:3,0:3:9:0,9,80	0/0:2,0:2:6:0,6,61	0/0:4,0:4:12:0,12,121	0/0:7,0:7:12:0,12,118	./.:.:.:.:.	0/0:1,1:2:3:0,3,31	0/0:2,0:2:6:0,6,59	./.:.:.:.:.	0/0:2,0:2:6:0,6,59	./.:.:.:.:.	./.:.:.:.:.	./.:.:.:.:.	0/0:4,0:4:9:0,9,91	0/0:1,0:1:3:0,3,31	./.:.:.:.:.	0/0:1,0:1:3:0,3,32	./.:.:.:.:.	0/0:1,0:1:3:0,3,31	./.:.:.:.:.	./.:.:.:.:.	0/0:3,0:3:9:0,9,92	0/0:3,0:3:9:0,9,92	1/1:0,1:1:3:26,3,0	./.:.:.:.:.	0/0:2,0:2:3:0,3,31	0/0:3,0:3:3:0,3,31	0/0:2,0:2:6:0,6,59	0/0:3,0:3:6:0,6,57	./.:.:.:.:.	./.:.:.:.:.	./.:.:.:.:.	0/0:2,0:2:3:0,3,30	0/0:2,0:2:6:0,6,65	./.:.:.:.:.	./.:.:.:.:.	./.:.:.:.:.	0/0:4,0:4:9:0,9,89	./.:.:.:.:.	./.:.:.:.:.	0/0:5,0:5:9:0,9,90	./.:.:.:.:.	0/0:8,0:8:18:0,18,178	1/1:0,2:2:6:66,6,0	0/0:3,0:3:9:0,9,93	1/1:0,2:2:3:31,3,0	0/0:7,0:7:15:0,15,153	0/0:2,0:2:6:0,6,61	0/0:2,0:2:3:0,3,29	0/0:5,0:5:15:0,15,150	0/0:2,0:2:6:0,6,61	0/0:3,0:3:3:0,3,31	0/0:3,0:3:6:0,6,62	./.:.:.:.:.	0/0:1,0:1:3:0,3,31	0/0:7,0:7:15:0,15,153	0/0:5,0:5:12:0,12,122	0/0:2,0:2:6:0,6,59	0/0:4,0:4:9:0,9,93	0/0:6,0:6:15:0,15,165	0/0:4,0:4:12:0,12,119	0/0:2,0:2:3:0,3,45	0/0:2,0:2:6:0,6,60	0/0:6,1:7:12:0,12,149	0/0:2,0:2:3:0,3,45	./.:.:.:.:.	0/0:24,0:24:27:0,27,304
chr2	15045471	.	G	C	1050.55	.	AC=32;AF=0.182;AN=176;BaseQRankSum=0.183;DP=372;Dels=0.00;FS=0.000;HaplotypeScore=0.2391;InbreedingCoeff=0.4104;MLEAC=31;MLEAF=0.176;MQ=31.23;MQ0=48;MQRankSum=0.874;QD=19.10;ReadPosRankSum=1.525	GT:AD:DP:GQ:PL	0/0:25,0:25:45:0,45,473	0/0:9,0:9:18:0,18,189	1/1:0,7:7:15:161,15,0	0/0:13,0:13:27:0,27,281	0/0:5,0:5:6:0,6,63	0/0:5,0:5:3:0,3,32	0/0:9,0:9:9:0,9,97	0/0:1,0:1:3:0,3,33	./.:.:.:.:.	0/0:9,0:9:21:0,21,220	0/0:1,0:1:3:0,3,32	0/0:2,0:2:3:0,3,32	0/0:4,0:4:6:0,6,67	./.:.:.:.:.	0/0:8,0:8:6:0,6,63	0/0:12,0:12:15:0,15,158	1/1:0,4:4:3:34,3,0	./.:.:.:.:.	0/0:3,0:3:3:0,3,32	0/0:4,0:4:3:0,3,32	./.:.:.:.:.	./.:.:.:.:.	1/1:0,10:10:18:191,18,0	0/0:4,0:4:9:0,9,95	0/0:4,0:4:6:0,6,67	0/0:8,0:8:12:0,12,130	0/0:3,0:3:6:0,6,63	1/1:0,3:3:9:100,9,0	0/0:1,0:1:3:0,3,33	0/0:5,0:5:6:0,6,68	./.:.:.:.:.	0/0:1,0:1:3:0,3,32	0/0:7,0:7:6:0,6,61	0/0:1,0:1:3:0,3,32	0/0:7,0:7:15:0,15,158	./.:.:.:.:.	0/0:7,0:7:15:0,15,148	0/0:7,0:7:12:0,12,122	1/1:0,3:3:6:65,6,0	0/0:1,0:1:3:0,3,33	./.:.:.:.:.	0/0:7,0:7:21:0,21,227	0/0:4,0:4:3:0,3,32	0/0:7,0:7:12:0,12,126	0/0:3,0:3:6:0,6,63	./.:.:.:.:.	1/1:0,6:6:12:134,12,0	0/0:2,0:2:6:0,6,65	./.:.:.:.:.	./.:.:.:.:.	./.:.:.:.:.	./.:.:.:.:.	0/0:2,0:2:3:0,3,33	./.:.:.:.:.	0/0:1,0:1:3:0,3,31	./.:.:.:.:.	0/0:1,0:1:3:0,3,31	./.:.:.:.:.	0/0:1,0:1:3:0,3,31	0/0:1,0:1:3:0,3,32	./.:.:.:.:.	0/0:1,0:1:3:0,3,32	1/1:0,2:2:6:65,6,0	0/0:3,0:3:3:0,3,32	0/0:1,0:1:3:0,3,32	0/0:1,0:1:3:0,3,32	./.:.:.:.:.	1/1:0,3:3:3:34,3,0	0/0:3,0:3:3:0,3,33	0/0:1,0:1:3:0,3,31	./.:.:.:.:.	./.:.:.:.:.	./.:.:.:.:.	0/0:1,0:1:3:0,3,31	./.:.:.:.:.	0/0:1,0:1:3:0,3,34	0/0:1,0:1:3:0,3,32	0/0:1,0:1:3:0,3,34	0/0:2,0:2:6:0,6,63	0/0:1,0:1:3:0,3,32	./.:.:.:.:.	./.:.:.:.:.	0/0:3,0:3:9:0,9,97	./.:.:.:.:.	0/0:4,0:4:6:0,6,63	./.:.:.:.:.	1/1:0,2:2:6:63,6,0	0/0:1,0:1:3:0,3,32	1/1:0,2:2:6:65,6,0	1/1:0,2:2:3:31,3,0	./.:.:.:.:.	0/0:2,0:2:3:0,3,32	./.:.:.:.:.	./.:.:.:.:.	0/0:1,0:1:3:0,3,31	0/0:1,0:1:3:0,3,30	0/0:1,0:1:3:0,3,32	./.:.:.:.:.	./.:.:.:.:.	0/0:1,0:1:3:0,3,31	./.:.:.:.:.	0/0:1,0:1:3:0,3,31	./.:.:.:.:.	./.:.:.:.:.	1/1:0,4:4:12:130,12,0	1/1:0,1:1:3:33,3,0	0/0:1,0:1:3:0,3,30	0/0:5,0:5:6:0,6,67	./.:.:.:.:.	./.:.:.:.:.	./.:.:.:.:.	./.:.:.:.:.	./.:.:.:.:.	0/0:3,0:3:9:0,9,92	1/1:0,1:1:3:33,3,0	0/0:4,0:4:12:0,12,126	1/1:0,3:3:9:97,9,0	./.:.:.:.:.	./.:.:.:.:.	0/0:2,0:2:3:0,3,32	0/0:1,0:1:3:0,3,34	0/0:2,0:2:6:0,6,63	0/0:5,0:5:9:0,9,95	0/0:3,0:3:3:0,3,32	0/0:1,0:1:3:0,3,32	./.:.:.:.:.	0/0:2,0:2:6:0,6,61	1/1:0,2:2:6:69,6,0	./.:.:.:.:.	./.:.:.:.:.	./.:.:.:.:.	./.:.:.:.:.	./.:.:.:.:.	0/0:3,0:3:6:0,6,75	./.:.:.:.:.	./.:.:.:.:.	0/0:21,0:21:45:0,45,498
chr2	15045475	.	G	A	1053.82	.	AC=32;AF=0.180;AN=178;BaseQRankSum=0.835;DP=376;Dels=0.00;FS=0.000;HaplotypeScore=0.2476;InbreedingCoeff=0.4026;MLEAC=30;MLEAF=0.169;MQ=31.11;MQ0=49;MQRankSum=0.321;QD=16.47;ReadPosRankSum=-0.835	GT:AD:DP:GQ:PL	0/0:26,0:26:48:0,48,520	0/0:10,0:10:18:0,18,201	0/0:7,0:7:15:0,15,154	1/1:0,14:14:30:315,30,0	1/1:0,6:6:9:92,9,0	0/0:5,0:5:3:0,3,32	0/0:9,0:9:9:0,9,95	0/0:1,0:1:3:0,3,33	./.:.:.:.:.	1/1:0,8:8:18:185,18,0	1/1:0,1:1:3:32,3,0	0/0:2,0:2:3:0,3,31	0/0:4,0:4:6:0,6,67	./.:.:.:.:.	0/0:9,0:9:6:0,6,63	1/1:0,10:10:15:158,15,0	0/0:4,0:4:3:0,3,34	./.:.:.:.:.	0/0:3,0:3:3:0,3,30	0/0:4,0:4:3:0,3,32	./.:.:.:.:.	./.:.:.:.:.	0/0:10,0:10:18:0,18,188	0/0:5,0:5:12:0,12,122	0/0:4,0:4:6:0,6,69	0/0:8,0:8:12:0,12,130	0/0:3,0:3:6:0,6,63	0/0:3,0:3:9:0,9,95	1/1:0,1:1:3:33,3,0	0/0:7,0:7:6:0,6,63	./.:.:.:.:.	1/1:0,1:1:3:32,3,0	1/1:0,7:7:6:53,6,0	0/0:1,0:1:3:0,3,32	0/0:7,0:7:15:0,15,153	./.:.:.:.:.	0/0:6,0:6:12:0,12,125	0/0:7,0:7:12:0,12,126	0/0:3,0:3:6:0,6,61	0/0:1,0:1:3:0,3,33	./.:.:.:.:.	0/0:7,0:7:21:0,21,221	0/0:5,0:5:3:0,3,32	0/0:7,0:7:12:0,12,118	0/0:3,0:3:6:0,6,63	./.:.:.:.:.	0/0:6,0:6:12:0,12,134	0/0:2,0:2:6:0,6,63	./.:.:.:.:.	./.:.:.:.:.	./.:.:.:.:.	./.:.:.:.:.	1/1:0,2:2:3:30,3,0	./.:.:.:.:.	0/0:1,0:1:3:0,3,32	./.:.:.:.:.	0/0:1,0:1:3:0,3,31	./.:.:.:.:.	1/1:0,1:1:3:31,3,0	0/0:1,0:1:3:0,3,32	1/1:0,1:1:3:29,3,0	0/0:1,0:1:3:0,3,32	0/0:2,0:2:6:0,6,65	0/0:3,0:3:3:0,3,31	0/0:1,0:1:3:0,3,31	0/0:1,0:1:3:0,3,32	./.:.:.:.:.	0/0:3,0:3:3:0,3,34	1/1:0,3:3:3:30,3,0	0/0:1,0:1:3:0,3,32	./.:.:.:.:.	./.:.:.:.:.	./.:.:.:.:.	0/0:2,0:2:3:0,3,32	./.:.:.:.:.	0/0:2,0:2:6:0,6,65	0/0:1,0:1:3:0,3,31	0/0:1,0:1:3:0,3,33	0/0:2,0:2:6:0,6,61	0/0:1,0:1:3:0,3,32	./.:.:.:.:.	./.:.:.:.:.	0/0:3,0:3:9:0,9,100	./.:.:.:.:.	0/0:3,0:3:3:0,3,32	./.:.:.:.:.	0/0:2,0:2:6:0,6,61	0/0:1,0:1:3:0,3,32	0/0:2,0:2:6:0,6,61	./.:.:.:.:.	./.:.:.:.:.	0/0:2,0:2:3:0,3,32	./.:.:.:.:.	./.:.:.:.:.	1/1:0,1:1:3:32,3,0	0/0:1,0:1:3:0,3,31	0/0:1,0:1:3:0,3,32	./.:.:.:.:.	./.:.:.:.:.	0/0:1,0:1:3:0,3,31	./.:.:.:.:.	1/1:0,1:1:3:31,3,0	./.:.:.:.:.	./.:.:.:.:.	0/0:4,0:4:12:0,12,126	0/0:1,0:1:3:0,3,32	0/0:1,0:1:3:0,3,32	0/0:5,0:5:6:0,6,65	./.:.:.:.:.	./.:.:.:.:.	./.:.:.:.:.	./.:.:.:.:.	./.:.:.:.:.	1/1:0,3:3:9:95,9,0	0/0:1,0:1:3:0,3,32	1/1:0,4:4:12:126,12,0	0/0:3,0:3:9:0,9,97	./.:.:.:.:.	0/0:1,0:1:3:0,3,30	0/0:3,0:3:6:0,6,61	0/0:1,0:1:3:0,3,34	0/0:2,0:2:6:0,6,65	0/0:6,0:6:9:0,9,95	0/0:3,0:3:3:0,3,32	0/0:1,0:1:3:0,3,32	./.:.:.:.:.	0/0:2,0:2:6:0,6,61	0/0:2,0:2:6:0,6,67	./.:.:.:.:.	./.:.:.:.:.	./.:.:.:.:.	./.:.:.:.:.	./.:.:.:.:.	0/0:2,0:2:6:0,6,61	./.:.:.:.:.	./.:.:.:.:.	0/0:18,0:18:36:0,36,404
chr2	15046829	.	G	T	1319.8	.	AC=36;AF=0.168;AN=214;BaseQRankSum=-0.310;DP=449;Dels=0.00;FS=0.000;HaplotypeScore=0.0692;InbreedingCoeff=0.4739;MLEAC=30;MLEAF=0.140;MQ=53.04;MQ0=17;MQRankSum=0.379;QD=21.64;ReadPosRankSum=3.244	GT:AD:DP:GQ:PL	1/1:0,13:13:36:379,36,0	0/0:9,0:9:24:0,24,263	1/1:0,9:9:21:214,21,0	0/0:23,0:23:63:0,63,632	0/0:4,0:4:9:0,9,106	0/0:3,0:3:6:0,6,60	0/0:9,0:9:24:0,24,247	1/1:0,1:1:3:31,3,0	0/0:1,0:1:3:0,3,33	0/0:7,0:7:18:0,18,200	0/0:2,0:2:6:0,6,67	0/0:7,0:7:15:0,15,165	0/0:10,0:10:24:0,24,255	0/0:3,0:3:9:0,9,97	0/0:10,0:10:24:0,24,270	0/0:10,0:10:24:0,24,256	1/1:0,9:9:24:260,24,0	./.:.:.:.:.	0/0:7,0:7:18:0,18,186	0/0:2,0:2:6:0,6,61	0/0:2,0:2:6:0,6,63	0/0:5,0:5:12:0,12,117	1/1:0,3:3:6:63,6,0	0/0:13,0:13:33:0,33,351	./.:.:.:.:.	0/0:6,0:6:15:0,15,156	0/0:2,0:2:6:0,6,61	./.:.:.:.:.	0/0:1,0:1:3:0,3,32	0/0:15,0:15:39:0,39,396	0/0:1,0:1:3:0,3,32	./.:.:.:.:.	0/0:12,0:12:30:0,30,337	0/0:1,0:1:3:0,3,32	0/0:11,0:11:24:0,24,263	0/0:2,0:2:6:0,6,69	0/0:6,0:6:18:0,18,183	0/0:6,0:6:15:0,15,171	1/1:1,3:4:9:92,9,0	0/0:2,0:2:6:0,6,63	0/0:1,0:1:3:0,3,31	0/0:7,0:7:21:0,21,213	0/0:7,0:7:15:0,15,155	0/0:11,0:11:27:0,27,297	0/0:5,0:5:15:0,15,152	0/0:14,0:14:18:0,18,216	1/1:0,2:2:6:61,6,0	0/0:2,0:2:6:0,6,66	./.:.:.:.:.	0/0:1,0:1:3:0,3,30	./.:.:.:.:.	./.:.:.:.:.	0/0:3,0:3:6:0,6,74	0/0:1,0:1:3:0,3,30	0/0:8,0:8:15:0,15,157	./.:.:.:.:.	0/0:3,0:3:9:0,9,95	0/0:3,0:3:9:0,9,92	./.:.:.:.:.	0/0:1,0:1:3:0,3,31	0/0:1,0:1:3:0,3,31	./.:.:.:.:.	1/1:0,6:6:12:127,12,0	./.:.:.:.:.	./.:.:.:.:.	0/0:2,0:2:6:0,6,61	0/0:4,0:4:6:0,6,67	./.:.:.:.:.	./.:.:.:.:.	0/0:2,0:2:6:0,6,69	./.:.:.:.:.	1/1:0,1:1:3:30,3,0	0/0:1,0:1:3:0,3,32	0/0:2,0:2:3:0,3,45	0/0:2,0:2:6:0,6,65	0/0:3,0:3:6:0,6,59	0/0:1,0:1:3:0,3,30	0/0:1,0:1:3:0,3,30	0/0:1,0:1:3:0,3,30	0/0:3,0:3:9:0,9,95	./.:.:.:.:.	0/0:1,0:1:3:0,3,32	0/0:1,0:1:3:0,3,32	./.:.:.:.:.	0/0:2,0:2:6:0,6,62	./.:.:.:.:.	1/1:0,1:1:3:31,3,0	./.:.:.:.:.	1/1:0,1:1:3:32,3,0	0/0:2,0:2:6:0,6,63	1/1:0,2:2:3:45,3,0	./.:.:.:.:.	./.:.:.:.:.	./.:.:.:.:.	0/0:2,0:2:3:0,3,31	0/0:3,0:3:9:0,9,93	0/0:1,0:1:3:0,3,31	0/0:1,0:1:3:0,3,34	0/0:3,0:3:9:0,9,91	./.:.:.:.:.	0/0:2,0:2:6:0,6,64	0/0:2,0:2:6:0,6,61	0/0:2,0:2:6:0,6,56	1/1:0,2:2:6:63,6,0	1/1:0,1:1:3:33,3,0	1/1:0,1:1:3:33,3,0	./.:.:.:.:.	./.:.:.:.:.	0/0:1,0:1:3:0,3,32	0/0:5,0:5:12:0,12,126	0/0:5,0:5:9:0,9,108	0/0:1,0:1:3:0,3,32	0/0:4,0:4:9:0,9,106	0/0:4,0:4:12:0,12,119	1/1:0,2:2:6:59,6,0	./.:.:.:.:.	./.:.:.:.:.	1/1:0,2:2:3:31,3,0	./.:.:.:.:.	0/0:5,0:5:12:0,12,144	0/0:3,0:3:6:0,6,62	0/0:2,0:2:6:0,6,61	0/0:2,0:2:3:0,3,32	0/0:2,0:2:6:0,6,65	0/0:4,0:4:9:0,9,109	0/0:2,0:2:3:0,3,45	0/0:3,0:3:9:0,9,97	1/1:0,1:1:3:33,3,0	0/0:2,0:2:6:0,6,59	0/0:2,0:2:3:0,3,45	./.:.:.:.:.	./.:.:.:.:.	0/0:2,0:2:3:0,3,45	0/0:4,0:5:6:0,6,89	0/0:4,0:4:3:0,3,45	0/0:4,0:4:6:0,6,89	0/0:14,0:14:39:0,39,418
chr2	15047502	.	C	T	2222.5	.	AC=24;AF=0.090;AN=266;BaseQRankSum=-3.668;DP=1146;Dels=0.00;FS=0.428;HaplotypeScore=0.1400;InbreedingCoeff=0.5216;MLEAC=21;MLEAF=0.079;MQ=59.55;MQ0=0;MQRankSum=-0.340;QD=24.69;ReadPosRankSum=-2.103	GT:AD:DP:GQ:PL	0/0:97,0:97:99:0,292,3120	0/0:18,0:18:51:0,51,567	0/0:16,0:16:48:0,48,516	0/0:51,0:51:99:0,153,1639	0/0:16,0:16:48:0,48,512	0/0:19,0:19:54:0,54,591	0/0:24,0:24:72:0,72,757	1/1:0,1:1:3:30,3,0	0/0:3,0:3:9:0,9,104	0/0:20,0:20:60:0,60,649	0/0:2,0:2:6:0,6,63	0/0:13,0:13:36:0,36,399	0/0:11,0:11:33:0,33,352	./.:.:.:.:.	0/0:24,0:24:69:0,69,751	0/0:21,0:21:63:0,63,684	1/1:0,24:24:72:744,72,0	0/0:5,0:5:15:0,15,162	0/0:10,0:10:24:0,24,281	0/0:18,0:18:54:0,54,568	0/0:5,0:5:15:0,15,164	0/0:23,0:23:66:0,66,727	0/0:23,0:23:63:0,63,694	0/0:25,0:25:72:0,72,782	0/0:4,0:4:12:0,12,136	0/0:15,0:15:45:0,45,490	0/0:15,0:15:45:0,45,492	1/1:0,10:10:30:310,30,0	0/0:4,0:4:12:0,12,135	0/0:16,0:16:39:0,39,456	0/0:5,0:5:15:0,15,150	0/0:6,0:6:18:0,18,196	0/0:16,0:16:45:0,45,493	0/0:1,0:1:3:0,3,33	0/0:19,0:19:57:0,57,599	0/0:8,0:8:24:0,24,268	0/0:22,0:22:60:0,60,662	0/0:16,0:16:45:0,45,492	1/1:0,17:17:45:497,45,0	0/0:3,0:3:9:0,9,102	0/0:9,0:9:27:0,27,297	0/0:12,0:12:36:0,36,378	0/0:12,0:12:33:0,33,357	0/0:13,0:13:36:0,36,397	0/0:23,0:23:66:0,66,715	0/0:30,0:30:90:0,90,958	0/0:8,0:8:24:0,24,260	0/1:3,1:4:18:18,0,84	0/0:1,0:1:3:0,3,35	0/0:7,0:7:21:0,21,233	0/0:1,0:1:3:0,3,35	0/0:3,0:3:9:0,9,97	0/0:3,0:3:9:0,9,96	0/0:6,0:6:18:0,18,197	0/0:1,0:1:3:0,3,33	./.:.:.:.:.	0/0:1,0:1:3:0,3,32	0/0:3,0:3:9:0,9,92	0/0:2,0:2:6:0,6,67	0/0:7,0:7:21:0,21,225	0/0:3,0:3:9:0,9,98	./.:.:.:.:.	1/1:0,4:4:12:124,12,0	0/0:4,0:4:12:0,12,126	0/0:6,0:6:18:0,18,194	0/0:1,0:1:3:0,3,32	0/0:7,0:7:21:0,21,224	1/1:0,9:9:27:284,27,0	0/0:4,0:4:12:0,12,127	0/0:3,0:3:9:0,9,95	0/0:1,0:1:3:0,3,32	0/0:1,0:1:3:0,3,32	0/0:2,0:2:6:0,6,67	0/0:2,0:2:6:0,6,63	0/0:6,0:6:18:0,18,190	0/0:2,0:2:6:0,6,64	0/0:5,0:5:15:0,15,159	0/0:3,0:3:9:0,9,98	0/0:3,0:3:9:0,9,97	0/0:2,0:2:6:0,6,62	0/0:1,0:1:3:0,3,33	0/0:2,0:2:6:0,6,63	0/0:1,0:1:3:0,3,34	0/0:3,0:3:9:0,9,95	0/0:1,0:1:3:0,3,32	0/0:6,0:6:18:0,18,193	1/1:0,1:1:3:32,3,0	0/0:10,0:10:30:0,30,311	1/1:0,6:6:18:186,18,0	0/1:4,1:5:15:15,0,121	1/1:0,1:1:3:31,3,0	0/0:6,0:6:18:0,18,186	0/0:3,0:3:9:0,9,97	0/0:3,0:3:9:0,9,96	0/0:2,0:2:6:0,6,68	0/0:5,0:5:15:0,15,156	0/0:8,0:8:21:0,21,220	0/0:3,0:3:9:0,9,100	0/0:5,0:5:15:0,15,160	0/0:1,0:1:3:0,3,33	0/0:10,0:10:30:0,30,333	0/0:2,0:2:6:0,6,63	0/0:2,0:2:6:0,6,63	./.:.:.:.:.	0/0:2,0:2:6:0,6,67	0/0:7,0:7:18:0,18,204	0/0:5,0:5:15:0,15,157	0/0:9,0:9:27:0,27,286	0/0:7,0:7:21:0,21,233	0/0:5,0:5:15:0,15,160	0/0:5,0:5:12:0,12,138	0/0:7,0:7:21:0,21,240	0/0:7,0:7:21:0,21,215	0/0:6,0:6:18:0,18,196	1/1:0,7:7:21:214,21,0	0/0:2,0:2:6:0,6,66	1/1:0,1:1:3:32,3,0	0/0:6,0:6:18:0,18,189	0/0:3,0:3:9:0,9,94	0/0:7,0:7:21:0,21,221	0/0:5,0:5:15:0,15,162	0/0:7,0:7:21:0,21,223	0/0:7,0:7:21:0,21,223	0/0:4,0:4:12:0,12,128	0/0:11,0:11:33:0,33,346	0/0:2,0:2:6:0,6,66	0/0:11,0:11:33:0,33,352	0/0:2,0:2:6:0,6,65	0/0:6,0:6:18:0,18,195	0/0:8,0:8:15:0,15,198	0/0:6,0:6:9:0,9,134	0/0:4,0:4:6:0,6,89	0/0:8,0:8:12:0,12,179	0/0:2,0:2:3:0,3,45	0/0:2,0:2:3:0,3,45	0/0:6,0:6:9:0,9,134	0/0:22,0:22:66:0,66,755
chr2	15047777	.	G	A	928.8	.	AC=19;AF=0.078;AN=244;BaseQRankSum=2.142;DP=853;Dels=0.00;FS=0.636;HaplotypeScore=0.0475;InbreedingCoeff=0.4279;MLEAC=15;MLEAF=0.061;MQ=59.59;MQ0=0;MQRankSum=-0.171;QD=22.11;ReadPosRankSum=-0.912	GT:AD:DP:GQ:PL	0/0:54,0:54:99:0,162,1638	0/0:22,0:22:63:0,63,632	0/0:17,0:17:48:0,48,494	0/0:33,0:33:99:0,99,1001	0/0:12,0:13:36:0,36,372	0/0:10,0:10:30:0,30,301	0/0:11,0:11:33:0,33,331	0/0:4,0:4:12:0,12,126	0/0:2,0:2:6:0,6,63	0/0:12,0:12:36:0,36,346	0/0:6,0:6:18:0,18,189	1/1:0,10:10:30:317,30,0	0/0:5,0:5:15:0,15,158	./.:.:.:.:.	0/0:14,0:14:39:0,39,415	0/0:19,0:19:57:0,57,569	0/0:9,0:9:27:0,27,267	0/0:3,0:3:9:0,9,95	0/0:4,0:4:12:0,12,124	1/1:0,5:5:15:148,15,0	./.:.:.:.:.	0/0:11,0:11:27:0,27,294	0/0:23,0:23:69:0,69,699	0/0:19,0:19:57:0,57,568	0/0:2,0:2:6:0,6,65	0/0:18,0:18:48:0,48,512	0/0:18,0:18:48:0,48,510	0/0:8,0:8:24:0,24,247	0/0:3,0:3:9:0,9,91	0/0:17,0:17:42:0,42,465	0/0:2,0:2:6:0,6,65	0/0:7,0:7:21:0,21,214	0/0:11,0:11:33:0,33,324	./.:.:.:.:.	0/0:12,0:12:33:0,33,344	0/0:2,0:2:6:0,6,65	0/0:16,0:16:48:0,48,478	0/0:12,0:12:33:0,33,353	0/0:11,0:11:33:0,33,310	./.:.:.:.:.	0/0:6,0:6:18:0,18,196	0/0:13,0:13:33:0,33,368	0/0:14,0:14:33:0,33,366	0/0:23,0:23:60:0,60,645	0/0:13,0:13:33:0,33,346	0/0:12,0:12:36:0,36,364	0/0:10,0:10:30:0,30,302	0/1:1,2:3:22:61,0,22	0/0:4,0:4:12:0,12,120	0/0:6,0:6:18:0,18,186	./.:.:.:.:.	0/0:1,0:1:3:0,3,30	0/0:4,0:4:12:0,12,125	0/0:1,0:1:3:0,3,30	0/0:6,0:6:18:0,18,182	./.:.:.:.:.	0/0:4,0:4:12:0,12,118	0/0:6,0:6:18:0,18,178	0/0:5,0:5:15:0,15,159	0/1:1,1:2:26:26,0,26	0/0:5,0:5:15:0,15,149	0/0:1,0:1:3:0,3,32	0/0:11,0:11:33:0,33,335	0/0:4,0:4:12:0,12,126	0/0:6,0:6:18:0,18,172	0/0:3,0:3:9:0,9,92	0/0:2,0:2:6:0,6,61	0/0:5,0:5:15:0,15,155	0/0:4,0:4:12:0,12,120	0/0:1,0:1:3:0,3,32	./.:.:.:.:.	0/0:2,0:2:6:0,6,59	1/1:0,1:1:3:31,3,0	0/1:2,4:6:45:104,0,45	0/0:4,0:4:12:0,12,118	0/0:3,0:3:9:0,9,83	1/1:0,1:1:3:33,3,0	0/0:3,0:3:6:0,6,75	0/0:3,0:3:9:0,9,89	0/0:5,0:5:15:0,15,144	0/0:1,0:1:3:0,3,29	0/0:2,0:2:6:0,6,63	0/0:1,0:1:3:0,3,30	0/0:5,0:5:9:0,9,121	0/0:5,0:5:15:0,15,151	0/0:1,0:1:3:0,3,31	0/0:3,0:3:9:0,9,92	0/0:2,0:2:6:0,6,63	0/0:5,0:5:15:0,15,156	0/0:6,0:6:15:0,15,163	./.:.:.:.:.	0/0:6,0:6:18:0,18,181	0/0:6,0:6:18:0,18,186	0/0:1,0:1:3:0,3,31	0/0:2,0:2:6:0,6,61	0/0:5,0:5:15:0,15,152	0/0:7,0:7:21:0,21,199	./.:.:.:.:.	0/0:3,0:3:9:0,9,91	0/0:2,0:2:6:0,6,57	0/0:8,0:8:24:0,24,238	0/0:2,0:2:6:0,6,55	0/0:3,0:3:9:0,9,89	0/0:1,0:1:3:0,3,33	0/0:3,0:3:9:0,9,89	0/0:2,0:2:6:0,6,55	0/0:2,0:2:6:0,6,63	0/0:7,0:7:21:0,21,212	./.:.:.:.:.	0/0:3,0:3:9:0,9,90	0/0:4,0:4:12:0,12,121	./.:.:.:.:.	0/0:7,0:7:21:0,21,212	0/0:4,0:4:12:0,12,117	0/0:3,0:3:9:0,9,91	0/0:4,0:4:12:0,12,119	0/0:1,0:1:3:0,3,30	0/0:2,0:2:6:0,6,62	1/1:0,2:2:6:63,6,0	0/0:6,0:6:18:0,18,184	1/1:0,5:5:15:160,15,0	1/1:0,4:4:12:129,12,0	0/0:6,0:6:18:0,18,184	0/0:5,0:5:12:0,12,139	0/0:4,0:4:12:0,12,119	0/0:3,0:3:9:0,9,89	./.:.:.:.:.	0/0:4,0:4:12:0,12,115	1/1:0,3:3:9:93,9,0	./.:.:.:.:.	./.:.:.:.:.	0/0:2,0:2:3:0,3,45	0/0:2,0:2:3:0,3,28	0/0:3,0:3:6:0,6,73	0/0:6,0:6:9:0,9,134	./.:.:.:.:.	0/0:31,0:31:90:0,90,964
chr2	15052404	.	T	C	1335	.	AC=20;AF=0.076;AN=262;BaseQRankSum=1.068;DP=1056;Dels=0.00;FS=1.115;HaplotypeScore=0.0804;InbreedingCoeff=0.5120;MLEAC=16;MLEAF=0.061;MQ=59.85;MQ0=0;MQRankSum=-1.056;QD=20.86;ReadPosRankSum=1.053	GT:AD:DP:GQ:PL	0/0:55,0:55:99:0,165,1766	0/0:31,0:31:90:0,90,948	0/0:21,0:21:63:0,63,642	0/0:51,0:51:99:0,153,1560	0/0:13,0:13:39:0,39,403	0/0:19,0:19:57:0,57,579	0/0:15,0:15:42:0,42,425	0/0:1,0:1:3:0,3,31	0/0:4,0:4:12:0,12,130	0/0:19,0:19:57:0,57,581	0/0:6,0:6:18:0,18,191	1/1:0,13:13:39:407,39,0	0/0:17,0:17:48:0,48,511	0/0:3,0:3:9:0,9,94	0/0:17,0:17:51:0,51,536	0/0:24,0:24:66:0,66,701	0/0:19,0:19:51:0,51,545	0/0:5,0:5:15:0,15,157	0/0:11,0:11:30:0,30,324	1/1:0,9:9:21:230,21,0	0/0:4,0:4:12:0,12,126	0/0:14,0:14:42:0,42,439	0/0:25,0:25:75:0,75,769	0/0:25,0:25:72:0,72,750	0/0:3,0:3:9:0,9,98	0/0:16,0:16:45:0,45,477	0/0:12,0:12:30:0,30,327	0/0:3,0:3:9:0,9,93	0/0:3,0:3:9:0,9,97	0/0:20,0:20:54:0,54,587	0/0:4,0:4:12:0,12,126	0/0:5,0:5:15:0,15,162	0/0:15,0:15:45:0,45,458	0/0:1,0:1:3:0,3,33	0/0:15,0:15:42:0,42,440	0/0:4,0:4:12:0,12,132	0/0:18,0:18:54:0,54,544	0/0:11,0:11:33:0,33,351	0/0:15,0:15:42:0,42,446	0/0:3,0:3:9:0,9,96	0/0:4,0:4:12:0,12,130	0/0:16,0:16:45:0,45,472	0/0:9,0:9:27:0,27,279	0/0:16,0:16:42:0,42,466	0/0:15,0:15:42:0,42,445	0/0:27,0:27:78:0,78,807	0/0:9,0:9:27:0,27,281	0/1:4,5:9:99:137,0,101	./.:.:.:.:.	0/0:2,0:2:6:0,6,61	0/0:1,0:1:3:0,3,31	0/0:3,0:3:9:0,9,92	0/0:5,0:5:15:0,15,153	0/0:2,0:2:6:0,6,59	0/0:6,0:6:18:0,18,189	0/0:2,0:2:6:0,6,63	0/0:5,0:5:12:0,12,136	0/0:6,0:6:18:0,18,184	./.:.:.:.:.	0/1:3,2:5:46:46,0,76	0/0:2,0:2:6:0,6,59	0/0:1,0:1:3:0,3,32	0/0:9,0:9:27:0,27,272	0/0:6,0:6:18:0,18,180	0/0:8,0:8:18:0,18,199	0/0:6,0:6:18:0,18,184	0/0:4,0:4:12:0,12,127	0/0:7,0:7:18:0,18,201	0/0:4,0:4:12:0,12,121	./.:.:.:.:.	0/0:2,0:2:6:0,6,61	0/0:3,0:3:9:0,9,92	1/1:0,1:1:3:32,3,0	1/1:0,2:2:6:64,6,0	0/0:7,0:7:18:0,18,198	0/0:4,0:4:12:0,12,131	1/1:0,8:8:12:179,12,0	0/0:3,0:3:9:0,9,99	0/0:2,0:2:6:0,6,59	0/0:6,0:6:15:0,15,169	./.:.:.:.:.	0/0:3,0:3:9:0,9,91	0/0:6,0:6:18:0,18,185	0/0:10,0:10:30:0,30,308	0/0:1,0:1:3:0,3,31	0/0:3,0:3:9:0,9,96	0/0:7,0:7:21:0,21,216	0/0:3,0:3:9:0,9,92	0/0:4,0:4:12:0,12,126	0/0:5,0:5:15:0,15,157	0/0:2,0:2:6:0,6,63	0/0:1,0:1:3:0,3,32	0/0:5,0:5:15:0,15,155	0/0:3,0:3:9:0,9,89	0/0:4,0:4:12:0,12,122	0/0:2,0:2:6:0,6,65	0/0:6,0:6:18:0,18,189	0/0:1,0:1:3:0,3,31	0/0:1,0:1:3:0,3,31	0/0:5,0:5:15:0,15,156	0/0:11,0:11:33:0,33,355	0/0:3,0:3:9:0,9,92	0/0:4,0:4:12:0,12,120	./.:.:.:.:.	0/0:3,0:3:9:0,9,94	0/0:5,0:5:15:0,15,152	0/0:5,0:5:15:0,15,154	0/0:4,0:4:12:0,12,122	0/0:8,0:8:24:0,24,252	0/0:4,0:4:9:0,9,104	0/0:5,0:5:15:0,15,158	0/0:8,0:8:24:0,24,252	0/0:10,0:10:30:0,30,307	0/0:5,0:5:15:0,15,148	0/0:4,0:4:12:0,12,124	0/0:2,0:2:6:0,6,61	0/0:2,0:2:6:0,6,61	0/0:2,0:2:6:0,6,61	1/1:0,5:5:15:152,15,0	0/0:4,0:4:12:0,12,118	1/1:0,3:3:9:93,9,0	1/1:0,5:5:15:155,15,0	0/0:7,0:7:21:0,21,219	0/0:3,0:3:9:0,9,97	0/0:7,0:7:21:0,21,215	0/0:5,0:5:15:0,15,152	0/0:2,0:2:6:0,6,63	0/0:3,0:3:9:0,9,90	1/1:0,4:4:9:101,9,0	0/0:2,0:2:3:0,3,45	./.:.:.:.:.	0/0:3,0:3:9:0,9,91	0/0:5,0:5:9:0,9,120	0/0:1,0:1:3:0,3,31	0/0:4,0:4:6:0,6,89	0/0:6,0:6:12:0,12,151	0/0:34,0:34:99:0,102,1150
chr2	15054765	.	A	T	3478.5	.	AC=42;AF=0.164;AN=256;BaseQRankSum=-1.692;DP=820;Dels=0.00;FS=3.203;HaplotypeScore=0.0353;InbreedingCoeff=0.6585;MLEAC=39;MLEAF=0.152;MQ=59.75;MQ0=0;MQRankSum=0.762;QD=28.05;ReadPosRankSum=-1.808	GT:AD:DP:GQ:PL	0/0:56,0:56:99:0,165,1796	0/0:18,0:18:54:0,54,572	1/1:0,15:15:45:465,45,0	0/0:35,0:35:93:0,93,1039	0/0:18,0:18:48:0,48,529	0/0:4,0:4:12:0,12,128	0/0:7,0:7:21:0,21,218	1/1:0,3:3:9:103,9,0	0/0:1,0:1:3:0,3,32	0/0:14,0:14:42:0,42,433	0/0:1,0:1:3:0,3,33	0/0:8,0:8:24:0,24,267	0/0:16,0:16:48:0,48,505	./.:.:.:.:.	0/0:17,0:17:51:0,51,509	0/0:23,0:23:63:0,63,706	1/1:0,16:16:48:476,48,0	./.:.:.:.:.	0/0:7,0:7:18:0,18,201	0/0:4,0:4:12:0,12,117	0/0:4,0:4:12:0,12,125	0/0:7,0:7:21:0,21,216	1/1:0,21:21:63:669,63,0	0/0:23,0:23:66:0,66,724	./.:.:.:.:.	0/0:15,0:15:45:0,45,467	0/0:14,0:14:42:0,42,428	1/1:0,2:2:6:57,6,0	0/0:3,0:3:9:0,9,95	0/0:8,0:8:24:0,24,260	0/0:7,0:7:21:0,21,225	0/0:1,0:1:3:0,3,32	0/0:10,0:10:30:0,30,312	0/0:1,0:1:3:0,3,32	0/0:13,0:13:39:0,39,410	0/0:1,0:1:3:0,3,32	0/0:23,0:23:66:0,66,716	0/0:15,0:15:45:0,45,459	1/1:0,8:8:24:250,24,0	./.:.:.:.:.	0/0:4,0:4:12:0,12,122	0/0:14,0:14:39:0,39,433	0/0:8,0:8:21:0,21,240	0/0:13,0:13:39:0,39,410	0/0:16,0:16:48:0,48,507	0/0:15,0:15:42:0,42,457	1/1:0,9:9:27:285,27,0	0/0:2,0:2:6:0,6,64	./.:.:.:.:.	0/0:9,0:9:27:0,27,277	0/0:2,0:2:6:0,6,63	0/0:4,0:4:9:0,9,107	0/0:4,0:4:12:0,12,135	0/0:4,0:4:12:0,12,122	0/0:4,0:4:12:0,12,127	0/0:2,0:2:6:0,6,62	0/0:5,0:5:15:0,15,160	0/0:4,0:4:12:0,12,128	0/0:2,0:2:6:0,6,57	0/0:2,0:2:6:0,6,64	0/0:2,0:2:6:0,6,63	0/0:3,0:3:9:0,9,94	1/1:0,5:5:15:160,15,0	0/0:4,0:4:12:0,12,132	0/0:2,0:2:6:0,6,61	0/0:6,0:6:18:0,18,192	0/0:2,0:2:6:0,6,61	1/1:0,5:5:15:158,15,0	0/0:2,0:2:6:0,6,63	./.:.:.:.:.	0/0:4,0:4:12:0,12,126	1/1:0,4:4:12:130,12,0	./.:.:.:.:.	0/0:3,0:3:9:0,9,100	0/0:1,0:1:3:0,3,32	0/0:4,0:4:12:0,12,126	0/0:2,0:2:6:0,6,60	0/0:4,0:4:12:0,12,128	0/0:1,0:1:3:0,3,32	0/0:4,0:4:9:0,9,90	0/0:2,0:2:6:0,6,61	./.:.:.:.:.	0/0:3,0:3:9:0,9,100	1/1:0,4:4:12:128,12,0	0/0:3,0:3:9:0,9,95	0/0:1,0:1:3:0,3,34	1/1:0,2:2:6:61,6,0	0/0:1,0:1:3:0,3,32	1/1:0,2:2:6:62,6,0	0/0:2,0:2:6:0,6,61	1/1:0,3:3:9:95,9,0	0/0:5,0:5:15:0,15,162	0/0:5,0:5:15:0,15,160	0/0:1,0:1:3:0,3,32	0/0:2,0:2:6:0,6,53	0/0:6,0:6:18:0,18,189	0/0:5,0:5:15:0,15,159	0/0:4,0:4:12:0,12,126	0/0:1,0:1:3:0,3,32	0/0:2,0:2:6:0,6,61	0/0:1,0:1:3:0,3,32	0/0:1,0:1:3:0,3,32	0/0:1,0:1:3:0,3,32	1/1:0,5:5:15:165,15,0	1/1:0,1:1:3:33,3,0	1/1:0,4:4:12:128,12,0	0/0:5,0:5:15:0,15,163	0/0:2,0:2:6:0,6,67	0/0:1,0:1:3:0,3,32	0/0:3,0:3:9:0,9,92	0/0:6,0:6:18:0,18,185	0/0:1,0:1:3:0,3,33	0/0:7,0:7:21:0,21,228	0/0:4,0:4:12:0,12,123	1/1:0,3:3:9:97,9,0	0/0:5,0:5:15:0,15,156	1/1:0,5:5:15:162,15,0	1/1:0,3:3:9:96,9,0	0/0:2,0:2:6:0,6,61	0/0:2,0:2:6:0,6,63	0/0:5,0:5:15:0,15,165	0/0:5,0:5:15:0,15,154	0/0:2,0:2:6:0,6,61	0/0:2,0:2:6:0,6,63	0/0:1,0:1:3:0,3,32	0/0:5,0:5:15:0,15,154	0/0:4,0:4:9:0,9,110	1/1:0,4:4:12:125,12,0	0/0:4,0:4:12:0,12,130	0/0:2,0:2:6:0,6,64	0/0:3,0:3:9:0,9,85	0/0:4,0:4:6:0,6,89	./.:.:.:.:.	0/0:6,0:6:9:0,9,134	0/0:5,0:5:9:0,9,121	0/0:6,0:6:12:0,12,153	0/0:26,0:26:78:0,78,851
chr2	15055525	.	G	T	2407.02	.	AC=51;AF=0.220;AN=232;BaseQRankSum=-4.540;DP=515;Dels=0.00;FS=1.898;HaplotypeScore=0.0077;InbreedingCoeff=0.6197;MLEAC=45;MLEAF=0.194;MQ=59.78;MQ0=1;MQRankSum=-0.331;QD=25.07;ReadPosRankSum=-0.882	GT:AD:DP:GQ:PL	0/0:13,0:13:39:0,39,428	0/0:20,0:20:60:0,60,631	0/0:6,0:6:18:0,18,195	1/1:0,12:12:36:370,36,0	0/0:8,0:8:21:0,21,234	0/0:2,0:2:6:0,6,66	0/0:3,0:3:9:0,9,95	0/0:1,0:1:3:0,3,32	1/1:0,4:4:12:128,12,0	1/1:0,10:10:24:272,24,0	1/1:0,3:3:9:92,9,0	1/1:0,2:2:6:60,6,0	0/0:12,0:12:33:0,33,362	./.:.:.:.:.	0/0:16,0:16:48:0,48,505	1/1:0,5:5:12:138,12,0	0/0:8,0:8:24:0,24,245	./.:.:.:.:.	./.:.:.:.:.	./.:.:.:.:.	./.:.:.:.:.	0/0:1,0:1:3:0,3,32	0/0:3,0:3:9:0,9,93	0/0:9,0:9:24:0,24,271	0/0:2,0:2:6:0,6,59	0/0:5,0:5:15:0,15,162	0/0:15,0:15:42:0,42,459	0/0:3,0:3:9:0,9,97	0/0:1,0:1:3:0,3,32	0/0:4,0:4:12:0,12,124	0/0:1,0:1:3:0,3,32	1/1:0,5:5:15:166,15,0	1/1:0,1:1:3:32,3,0	0/0:2,0:2:6:0,6,71	0/0:6,0:6:18:0,18,188	0/0:3,0:3:9:0,9,99	0/0:6,0:6:18:0,18,185	0/0:3,0:3:6:0,6,75	0/0:4,0:4:12:0,12,120	0/0:3,0:3:9:0,9,100	1/1:0,1:1:3:33,3,0	0/0:6,0:6:18:0,18,194	0/0:14,0:14:33:0,33,390	0/0:3,0:3:9:0,9,94	0/0:7,0:7:18:0,18,203	0/0:8,0:8:24:0,24,256	0/0:11,0:11:33:0,33,347	1/1:0,2:2:6:63,6,0	./.:.:.:.:.	./.:.:.:.:.	0/0:4,0:4:12:0,12,123	0/0:2,0:2:6:0,6,66	1/1:0,3:3:9:92,9,0	0/0:4,0:4:12:0,12,132	0/0:2,0:2:6:0,6,63	0/0:1,0:1:3:0,3,30	0/0:9,0:9:27:0,27,279	0/0:4,0:4:12:0,12,123	1/1:0,5:5:15:153,15,0	0/1:1,4:5:17:105,0,17	1/1:0,1:1:3:31,3,0	0/0:4,0:4:12:0,12,120	0/0:4,0:4:12:0,12,126	0/0:1,0:1:3:0,3,32	0/0:10,0:10:30:0,30,319	0/0:4,0:4:9:0,9,109	0/0:5,0:5:15:0,15,154	0/0:4,0:4:12:0,12,127	1/1:0,1:1:3:31,3,0	0/0:3,0:3:9:0,9,95	./.:.:.:.:.	0/0:4,0:4:12:0,12,127	1/1:0,2:2:6:61,6,0	./.:.:.:.:.	0/0:6,0:6:18:0,18,195	0/0:2,0:2:6:0,6,63	1/1:0,2:2:3:30,3,0	0/0:3,0:3:9:0,9,100	0/0:1,0:1:3:0,3,32	0/0:2,0:2:6:0,6,64	./.:.:.:.:.	0/0:1,0:1:3:0,3,31	0/0:3,0:3:9:0,9,96	0/0:2,0:2:6:0,6,67	0/0:4,0:4:12:0,12,123	0/0:2,0:2:6:0,6,67	0/0:3,0:3:9:0,9,93	0/0:3,0:3:9:0,9,95	./.:.:.:.:.	0/0:3,0:3:9:0,9,97	0/0:2,0:2:6:0,6,63	0/0:2,0:2:6:0,6,65	0/0:3,0:3:9:0,9,97	1/1:0,1:1:3:30,3,0	1/1:0,2:2:3:45,3,0	./.:.:.:.:.	0/0:4,0:4:12:0,12,126	0/0:2,0:2:6:0,6,64	0/0:1,0:1:3:0,3,34	0/0:1,0:1:3:0,3,28	0/0:3,0:3:9:0,9,97	1/1:0,1:1:3:32,3,0	0/0:3,0:3:9:0,9,97	0/0:2,0:2:6:0,6,60	0/0:1,0:1:3:0,3,32	./.:.:.:.:.	0/0:1,0:1:3:0,3,34	0/0:3,0:3:9:0,9,96	./.:.:.:.:.	./.:.:.:.:.	0/0:1,0:1:3:0,3,31	./.:.:.:.:.	0/0:7,0:7:21:0,21,220	1/1:0,6:6:18:184,18,0	0/0:2,0:2:6:0,6,65	1/1:0,3:3:9:94,9,0	0/0:3,0:3:9:0,9,94	0/0:5,0:5:15:0,15,156	1/1:0,1:1:3:31,3,0	0/0:2,0:2:3:0,3,31	1/1:0,6:6:18:179,18,0	1/1:0,6:6:18:185,18,0	0/0:9,0:9:27:0,27,289	0/0:3,0:3:9:0,9,92	0/0:2,0:2:6:0,6,61	0/0:2,0:2:6:0,6,63	0/0:3,0:3:9:0,9,93	0/0:4,0:4:12:0,12,126	1/1:0,6:6:18:184,18,0	./.:.:.:.:.	./.:.:.:.:.	./.:.:.:.:.	./.:.:.:.:.	0/0:3,0:3:9:0,9,96	./.:.:.:.:.	0/0:5,0:5:12:0,12,136	0/0:31,0:31:93:0,93,1050
chr2	15059466	.	G	C	2950.85	.	AC=22;AF=0.086;AN=256;BaseQRankSum=1.328;DP=1091;Dels=0.00;FS=9.288;HaplotypeScore=0.1078;InbreedingCoeff=0.5681;MLEAC=20;MLEAF=0.078;MQ=56.20;MQ0=44;MQRankSum=1.786;QD=23.80;ReadPosRankSum=-0.718	GT:AD:DP:GQ:PL	0/0:69,0:69:99:0,201,2078	0/0:22,0:22:60:0,60,592	0/0:16,0:16:30:0,30,303	0/0:41,0:41:99:0,102,1027	1/1:1,12:13:36:361,36,0	0/0:19,0:19:45:0,45,479	0/0:16,0:17:36:0,36,373	./.:.:.:.:.	0/0:2,0:2:6:0,6,58	0/0:31,0:31:81:0,81,843	0/0:3,0:3:9:0,9,94	0/0:16,0:16:33:0,33,328	1/1:1,10:11:30:312,30,0	./.:.:.:.:.	1/1:3,26:29:9:711,9,0	0/0:17,0:17:42:0,42,432	0/0:18,0:18:39:0,39,456	0/0:2,0:2:6:0,6,59	0/0:6,0:6:9:0,9,107	0/0:5,0:5:12:0,12,113	0/0:4,0:4:12:0,12,130	0/0:14,0:14:36:0,36,363	0/0:22,0:22:57:0,57,571	0/0:27,0:27:57:0,57,578	./.:.:.:.:.	0/0:16,0:16:42:0,42,427	0/0:16,0:16:42:0,42,416	0/0:4,0:4:12:0,12,127	0/0:1,0:1:3:0,3,34	1/1:2,22:24:32:612,32,0	1/1:0,6:6:18:180,18,0	0/0:2,0:2:6:0,6,62	0/0:13,0:13:33:0,33,344	0/1:2,1:3:21:21,0,56	0/0:13,0:13:36:0,36,355	0/0:5,0:5:15:0,15,158	0/0:17,0:17:36:0,36,371	0/0:7,0:7:21:0,21,215	0/0:15,0:15:39:0,39,411	0/0:1,0:1:3:0,3,33	./.:.:.:.:.	1/1:1,14:15:42:438,42,0	0/0:25,0:25:66:0,66,670	0/0:16,0:16:42:0,42,419	0/0:20,0:20:57:0,57,575	0/0:22,0:22:57:0,57,562	0/0:11,0:11:27:0,27,262	0/0:3,0:3:9:0,9,97	0/0:3,0:3:6:0,6,59	0/0:5,0:5:15:0,15,151	0/0:2,0:2:6:0,6,60	0/0:5,0:5:12:0,12,119	0/0:6,0:6:18:0,18,180	0/0:3,0:3:9:0,9,92	0/0:8,0:8:21:0,21,212	0/0:1,0:1:3:0,3,30	0/0:6,0:6:15:0,15,170	0/0:6,0:6:15:0,15,150	0/0:5,0:5:12:0,12,119	0/0:6,0:6:18:0,18,178	0/0:3,0:3:9:0,9,92	1/1:0,3:3:9:89,9,0	0/0:8,0:8:21:0,21,207	0/0:11,0:11:27:0,27,290	1/1:0,4:4:9:107,9,0	1/1:0,9:9:27:272,27,0	0/0:7,0:7:21:0,21,210	0/0:8,0:8:24:0,24,237	0/0:3,0:3:9:0,9,93	0/0:2,0:2:6:0,6,58	0/0:6,0:6:18:0,18,183	0/0:5,0:5:12:0,12,122	0/0:4,0:4:9:0,9,89	0/0:5,0:5:15:0,15,148	0/0:3,0:3:9:0,9,90	0/0:2,0:2:6:0,6,59	./.:.:.:.:.	0/0:6,0:6:15:0,15,148	0/0:4,0:4:12:0,12,122	0/0:6,0:6:15:0,15,150	0/0:1,0:1:3:0,3,32	0/0:2,0:2:6:0,6,57	0/0:6,0:6:18:0,18,184	0/0:3,0:3:9:0,9,89	0/0:8,0:8:24:0,24,237	0/0:6,0:6:15:0,15,155	0/0:7,0:7:15:0,15,149	0/0:10,0:10:30:0,30,292	0/0:4,0:4:9:0,9,88	0/1:1,2:3:22:55,0,22	./.:.:.:.:.	0/0:3,0:3:6:0,6,58	0/0:5,0:5:12:0,12,122	./.:.:.:.:.	0/0:4,0:4:12:0,12,118	0/0:2,0:2:6:0,6,62	0/0:3,0:3:9:0,9,90	0/0:3,0:3:9:0,9,93	0/0:2,0:2:6:0,6,61	0/0:1,0:1:3:0,3,29	0/0:6,0:6:18:0,18,177	0/0:2,0:2:6:0,6,60	1/1:1,3:4:9:90,9,0	0/0:5,0:5:15:0,15,150	0/0:3,0:3:6:0,6,59	0/0:4,0:4:9:0,9,93	0/0:4,0:4:12:0,12,127	0/0:2,0:2:6:0,6,63	0/0:5,0:5:15:0,15,155	./.:.:.:.:.	0/0:9,0:9:24:0,24,243	0/0:5,0:5:15:0,15,160	0/0:6,0:6:15:0,15,165	0/0:8,0:8:21:0,21,224	./.:.:.:.:.	0/0:3,0:3:9:0,9,89	0/0:3,0:3:6:0,6,59	0/0:11,0:11:30:0,30,293	0/0:5,0:5:15:0,15,149	0/0:3,0:3:9:0,9,86	0/0:4,0:4:12:0,12,124	0/0:10,0:10:30:0,30,299	0/0:3,0:3:6:0,6,59	0/0:5,0:5:15:0,15,146	0/0:6,0:6:18:0,18,176	0/0:7,0:7:21:0,21,201	0/0:9,0:9:21:0,21,245	0/0:11,0:11:30:0,30,298	0/0:4,0:4:12:0,12,126	0/0:1,0:1:3:0,3,30	0/0:8,0:8:12:0,12,179	0/0:5,0:5:12:0,12,131	0/0:6,0:6:9:0,9,134	0/0:4,0:4:9:0,9,104	0/0:2,0:2:3:0,3,45	0/0:2,0:2:3:0,3,30	0/0:27,0:27:81:0,81,852
chr2	15060007	.	T	C	2028.07	.	AC=18;AF=0.068;AN=264;BaseQRankSum=2.418;DP=1007;Dels=0.00;FS=2.845;HaplotypeScore=0.0988;InbreedingCoeff=0.5189;MLEAC=15;MLEAF=0.057;MQ=59.87;MQ0=0;MQRankSum=0.912;QD=27.78;ReadPosRankSum=-0.097	GT:AD:DP:GQ:PL	0/0:63,0:63:99:0,189,1988	0/0:29,0:29:87:0,87,904	1/1:0,19:19:57:600,57,0	0/0:33,0:33:99:0,99,1016	0/0:11,0:11:30:0,30,313	0/0:17,0:17:48:0,48,503	0/0:20,0:20:57:0,57,584	0/0:3,0:3:9:0,9,95	0/0:4,0:4:12:0,12,130	0/0:20,0:20:60:0,60,626	0/0:1,0:1:3:0,3,31	0/0:13,0:13:36:0,36,372	0/0:12,0:12:36:0,36,379	0/0:1,0:1:3:0,3,32	0/0:12,0:12:36:0,36,379	0/0:22,0:22:66:0,66,656	0/0:15,0:15:45:0,45,459	0/0:1,0:1:3:0,3,32	0/0:15,0:15:33:0,33,394	0/0:6,0:6:18:0,18,180	0/0:1,0:1:3:0,3,36	0/0:19,0:19:57:0,57,582	1/1:0,21:21:60:640,60,0	0/0:16,0:16:48:0,48,501	./.:.:.:.:.	0/0:31,0:31:84:0,84,904	0/0:16,0:16:48:0,48,500	0/0:3,0:3:9:0,9,98	0/0:3,0:3:9:0,9,98	0/0:15,0:15:45:0,45,458	0/0:6,0:6:15:0,15,161	0/0:3,0:3:9:0,9,103	0/0:7,0:7:21:0,21,224	0/0:5,0:5:15:0,15,164	0/0:27,0:27:81:0,81,837	0/0:7,0:7:21:0,21,228	0/0:15,0:15:45:0,45,452	0/0:16,0:16:42:0,42,453	0/0:12,0:12:36:0,36,367	0/0:3,0:3:9:0,9,92	0/0:4,0:4:12:0,12,125	0/0:10,0:10:30:0,30,310	0/0:19,0:19:54:0,54,569	0/0:17,0:17:51:0,51,517	0/0:21,0:21:63:0,63,640	0/0:10,0:11:27:0,27,288	1/1:0,13:13:39:409,39,0	0/0:5,0:5:15:0,15,161	./.:.:.:.:.	0/0:5,0:5:15:0,15,160	0/0:1,0:1:3:0,3,34	0/0:1,0:1:3:0,3,30	0/0:10,0:10:30:0,30,306	0/0:1,0:1:3:0,3,33	0/0:10,0:10:30:0,30,311	0/0:4,0:4:12:0,12,122	0/0:2,0:2:6:0,6,66	0/0:3,0:3:9:0,9,90	0/0:5,0:5:15:0,15,155	0/0:5,0:5:12:0,12,136	0/0:2,0:2:6:0,6,61	0/0:1,0:1:3:0,3,32	0/0:10,0:10:30:0,30,303	0/0:3,0:3:9:0,9,89	0/0:8,0:8:21:0,21,228	0/0:4,0:4:12:0,12,118	0/0:3,0:3:9:0,9,93	0/0:3,0:3:6:0,6,74	0/0:4,0:4:9:0,9,107	0/0:3,0:3:9:0,9,94	0/0:2,0:2:6:0,6,60	1/1:0,4:4:12:122,12,0	0/0:2,0:2:6:0,6,60	0/0:4,0:4:12:0,12,118	0/0:1,0:1:3:0,3,29	0/0:1,0:1:3:0,3,32	0/0:3,0:3:9:0,9,89	0/0:2,0:2:6:0,6,57	0/0:1,0:1:3:0,3,32	0/0:5,0:5:9:0,9,109	0/0:4,0:4:6:0,6,89	0/0:10,0:10:27:0,27,289	0/0:7,0:7:21:0,21,221	1/1:0,4:4:12:127,12,0	0/0:7,0:7:21:0,21,204	0/0:9,0:9:24:0,24,252	0/0:4,0:4:12:0,12,122	0/0:5,0:5:15:0,15,153	0/0:5,0:5:15:0,15,148	0/0:1,0:1:3:0,3,32	0/0:1,0:1:3:0,3,32	0/0:5,0:5:15:0,15,148	0/0:4,0:4:9:0,9,109	0/0:2,0:2:6:0,6,61	0/0:2,0:2:6:0,6,54	0/0:3,0:3:9:0,9,94	0/0:9,0:9:27:0,27,288	0/0:1,0:1:3:0,3,30	0/0:2,0:2:6:0,6,60	0/0:4,0:4:12:0,12,125	0/0:7,0:7:21:0,21,220	0/0:5,0:5:9:0,9,118	0/0:5,0:5:15:0,15,153	1/1:0,2:2:6:63,6,0	1/1:0,3:3:9:92,9,0	1/1:0,5:5:15:162,15,0	0/0:6,0:6:18:0,18,191	0/0:4,0:4:12:0,12,119	0/0:2,0:2:6:0,6,64	0/0:3,0:3:9:0,9,90	0/0:10,0:10:30:0,30,312	0/0:2,0:2:6:0,6,67	0/0:6,0:6:18:0,18,177	0/0:4,0:4:12:0,12,126	0/0:5,0:5:15:0,15,153	0/0:5,0:5:15:0,15,156	0/0:5,0:5:15:0,15,151	0/0:4,0:4:12:0,12,131	0/0:2,0:2:6:0,6,57	0/0:2,0:2:6:0,6,61	0/0:5,0:5:15:0,15,160	0/0:5,0:5:15:0,15,151	0/0:11,0:11:33:0,33,337	0/0:5,0:5:15:0,15,155	0/0:4,0:4:12:0,12,122	0/0:4,0:4:12:0,12,118	0/0:3,0:3:9:0,9,97	1/1:0,2:2:6:64,6,0	0/0:3,0:3:9:0,9,92	./.:.:.:.:.	0/0:2,0:2:3:0,3,45	./.:.:.:.:.	0/0:6,0:6:9:0,9,134	0/0:4,0:4:6:0,6,89	0/0:1,0:1:3:0,3,32	./.:.:.:.:.	0/0:20,0:20:60:0,60,687
chr2	15060899	.	G	A	2023.17	.	AC=16;AF=0.062;AN=260;BaseQRankSum=-5.438;DP=938;Dels=0.00;FS=3.958;HaplotypeScore=0.0748;InbreedingCoeff=0.5036;MLEAC=15;MLEAF=0.058;MQ=59.44;MQ0=0;MQRankSum=0.643;QD=26.98;ReadPosRankSum=-2.227	GT:AD:DP:GQ:PL	0/0:56,0:56:99:0,168,1767	0/0:19,0:19:57:0,57,605	1/1:0,12:12:33:345,33,0	0/0:44,0:44:99:0,132,1388	0/0:16,0:16:45:0,45,486	0/0:18,0:18:48:0,48,533	0/0:14,0:14:42:0,42,439	0/0:3,0:3:9:0,9,102	0/0:6,0:6:18:0,18,192	0/0:19,0:19:57:0,57,591	0/0:3,0:3:9:0,9,98	0/0:15,0:15:42:0,42,450	0/0:10,0:10:30:0,30,320	0/0:1,0:1:3:0,3,35	0/0:17,0:17:48:0,48,518	0/0:17,0:17:51:0,51,530	0/0:20,0:20:60:0,60,631	0/0:3,0:3:9:0,9,95	0/0:4,0:4:12:0,12,130	0/0:9,0:9:27:0,27,269	0/0:6,0:6:18:0,18,189	0/0:17,0:17:51:0,51,523	1/1:0,30:30:90:909,90,0	0/0:16,0:16:45:0,45,490	0/0:5,0:5:15:0,15,170	0/0:17,0:17:48:0,48,524	0/0:9,0:9:27:0,27,288	0/0:5,0:5:15:0,15,165	0/0:1,0:1:3:0,3,31	0/0:25,0:25:69:0,69,760	0/0:5,0:5:15:0,15,168	0/0:1,0:1:3:0,3,32	0/0:10,0:10:27:0,27,296	0/0:5,0:5:15:0,15,170	0/0:12,0:12:36:0,36,372	0/0:2,0:2:6:0,6,69	0/0:18,0:18:54:0,54,578	0/0:9,0:9:27:0,27,289	0/0:15,0:15:45:0,45,467	0/0:3,0:3:9:0,9,88	0/0:4,0:4:12:0,12,130	0/0:9,0:9:27:0,27,282	0/0:19,1:20:21:0,21,487	0/0:12,0:12:33:0,33,357	0/0:17,0:17:51:0,51,547	0/0:18,0:18:54:0,54,577	1/1:0,7:7:21:216,21,0	0/0:7,0:7:21:0,21,233	0/0:2,0:2:6:0,6,65	0/0:4,0:4:12:0,12,120	0/0:4,0:4:12:0,12,125	0/0:1,0:1:3:0,3,32	0/0:10,0:10:30:0,30,313	0/0:3,0:3:9:0,9,96	0/0:4,0:4:12:0,12,126	0/0:1,0:1:3:0,3,32	0/0:4,0:4:12:0,12,124	0/0:8,0:8:21:0,21,233	0/0:1,0:1:3:0,3,32	0/0:4,0:4:12:0,12,126	0/0:5,0:5:15:0,15,152	0/0:1,0:1:3:0,3,31	0/0:5,0:5:15:0,15,161	0/0:3,0:3:9:0,9,100	0/0:7,0:7:21:0,21,221	0/0:2,0:2:6:0,6,63	0/0:5,0:5:15:0,15,158	0/0:4,0:4:12:0,12,126	0/0:5,0:5:15:0,15,158	./.:.:.:.:.	./.:.:.:.:.	./.:.:.:.:.	0/0:5,0:5:15:0,15,158	0/0:4,0:4:12:0,12,126	0/0:4,0:4:12:0,12,130	0/0:3,0:3:9:0,9,93	0/0:2,0:2:6:0,6,63	0/0:5,0:5:15:0,15,164	./.:.:.:.:.	0/0:3,0:3:6:0,6,76	./.:.:.:.:.	0/0:3,0:3:9:0,9,93	0/0:2,0:2:6:0,6,67	1/1:0,3:3:9:91,9,0	0/0:2,0:2:6:0,6,63	0/0:3,0:3:9:0,9,98	0/0:2,0:2:6:0,6,68	0/0:6,0:6:18:0,18,195	0/0:1,0:1:3:0,3,32	0/0:4,0:4:12:0,12,131	0/0:4,0:4:12:0,12,122	0/0:3,0:3:9:0,9,97	0/0:2,0:2:6:0,6,66	0/0:3,0:3:9:0,9,97	0/0:1,0:1:3:0,3,32	0/0:2,1:3:6:0,6,59	0/0:4,0:4:12:0,12,128	0/0:1,0:1:3:0,3,32	0/0:2,0:2:6:0,6,62	0/0:1,0:1:3:0,3,31	0/0:5,0:5:15:0,15,162	0/0:2,0:2:6:0,6,63	0/0:3,0:3:9:0,9,82	1/1:0,5:5:15:154,15,0	1/1:0,6:6:18:185,18,0	1/1:0,6:6:18:185,18,0	0/0:3,0:3:9:0,9,104	0/0:8,0:8:24:0,24,248	0/0:5,0:5:15:0,15,152	./.:.:.:.:.	0/0:3,0:3:9:0,9,94	0/0:5,0:5:15:0,15,155	0/0:8,0:8:24:0,24,253	0/0:4,0:4:12:0,12,125	0/0:1,0:1:3:0,3,34	0/0:4,0:4:12:0,12,130	0/0:2,0:2:6:0,6,63	0/0:2,0:2:6:0,6,63	0/0:6,0:6:18:0,18,189	0/0:1,0:1:3:0,3,31	0/0:5,0:5:15:0,15,158	0/0:4,0:4:12:0,12,126	0/0:5,0:5:15:0,15,156	0/0:2,0:2:6:0,6,66	0/0:2,0:2:6:0,6,61	0/0:5,0:5:15:0,15,157	0/0:2,0:2:6:0,6,65	1/1:0,6:6:18:186,18,0	0/0:3,0:3:9:0,9,95	./.:.:.:.:.	0/0:2,0:2:3:0,3,45	0/0:1,0:1:3:0,3,32	0/0:7,0:7:12:0,12,165	0/0:7,0:7:12:0,12,165	0/0:2,0:2:3:0,3,45	0/0:6,0:6:9:0,9,134	0/0:30,0:30:90:0,90,1031
chr2	15061800	.	T	C	3866.89	.	AC=26;AF=0.098;AN=264;BaseQRankSum=2.908;DP=1066;Dels=0.00;FS=2.894;HaplotypeScore=0.0988;InbreedingCoeff=0.6038;MLEAC=26;MLEAF=0.098;MQ=59.14;MQ0=0;MQRankSum=-0.907;QD=27.04;ReadPosRankSum=-2.833	GT:AD:DP:GQ:PL	0/0:76,0:76:99:0,229,2425	0/0:26,0:26:78:0,78,822	0/0:17,0:17:51:0,51,533	0/0:47,0:47:99:0,141,1453	1/1:0,23:23:66:701,66,0	0/0:15,0:15:45:0,45,453	0/0:23,0:23:69:0,69,713	./.:.:.:.:.	0/0:4,0:4:12:0,12,130	0/0:18,0:18:51:0,51,548	0/0:6,0:6:18:0,18,187	0/0:18,0:18:51:0,51,545	1/1:0,14:14:42:442,42,0	0/0:1,0:1:3:0,3,32	1/1:0,20:20:57:620,57,0	0/0:24,0:24:72:0,72,741	0/0:12,0:12:36:0,36,367	0/0:6,0:6:18:0,18,189	0/0:7,0:7:15:0,15,184	0/0:6,0:6:18:0,18,183	0/0:6,0:6:18:0,18,193	0/0:18,0:18:54:0,54,568	0/0:8,0:8:24:0,24,245	0/0:15,0:15:45:0,45,473	0/0:4,0:4:12:0,12,132	0/0:18,0:18:54:0,54,564	0/0:13,0:13:39:0,39,401	0/0:9,0:9:27:0,27,284	0/0:5,0:5:15:0,15,151	1/1:0,23:23:66:700,66,0	1/1:0,2:2:6:64,6,0	0/1:2,1:3:22:22,0,52	0/0:20,0:20:60:0,60,624	1/1:0,4:4:12:126,12,0	0/0:15,0:15:45:0,45,470	0/0:2,0:2:6:0,6,65	0/0:17,0:17:48:0,48,490	0/0:13,0:13:39:0,39,405	0/0:11,0:11:33:0,33,344	0/0:3,0:3:9:0,9,95	0/0:4,0:4:12:0,12,114	1/1:0,13:13:39:410,39,0	0/0:20,0:20:57:0,57,613	0/0:12,0:12:36:0,36,363	0/0:19,0:19:51:0,51,563	0/0:22,0:22:66:0,66,682	0/0:4,0:4:12:0,12,126	0/0:3,0:3:9:0,9,99	0/0:1,0:1:3:0,3,34	0/0:1,0:1:3:0,3,32	./.:.:.:.:.	0/0:5,0:5:15:0,15,153	0/0:8,0:8:24:0,24,246	0/0:2,0:2:6:0,6,61	0/0:4,0:4:12:0,12,124	0/0:7,0:7:21:0,21,221	0/0:5,0:5:15:0,15,160	0/0:6,0:6:18:0,18,186	0/0:1,0:1:3:0,3,31	0/0:7,0:7:21:0,21,223	0/0:6,0:6:18:0,18,187	1/1:0,4:4:12:126,12,0	0/0:8,0:8:24:0,24,255	0/0:5,0:5:15:0,15,153	1/1:0,8:8:24:242,24,0	1/1:0,11:11:33:326,33,0	0/0:3,0:3:9:0,9,98	0/0:4,0:4:12:0,12,126	0/0:4,0:4:12:0,12,129	0/0:2,0:2:6:0,6,65	0/0:1,0:1:3:0,3,31	0/0:2,0:2:6:0,6,59	0/0:5,0:5:15:0,15,153	0/0:7,0:7:21:0,21,213	0/0:2,0:2:6:0,6,63	0/0:3,0:3:9:0,9,95	0/0:2,0:2:6:0,6,61	0/0:3,0:3:9:0,9,95	0/0:1,0:1:3:0,3,31	./.:.:.:.:.	0/0:3,0:3:9:0,9,96	0/0:4,0:4:12:0,12,127	0/0:5,0:5:15:0,15,159	0/0:5,0:5:15:0,15,163	0/0:5,0:5:15:0,15,143	0/0:9,0:9:27:0,27,283	0/0:5,0:5:15:0,15,159	0/0:3,0:3:9:0,9,90	0/0:3,0:3:9:0,9,99	1/1:0,6:6:18:189,18,0	0/0:2,0:2:6:0,6,63	0/0:4,0:4:9:0,9,94	0/0:6,0:6:18:0,18,187	0/0:1,0:1:3:0,3,33	0/0:3,0:3:9:0,9,101	0/0:8,0:8:24:0,24,250	0/0:6,0:6:18:0,18,177	0/0:2,0:2:6:0,6,65	./.:.:.:.:.	0/0:1,0:1:3:0,3,32	0/0:6,0:6:18:0,18,185	0/0:1,0:1:3:0,3,32	1/1:0,7:7:21:228,21,0	0/0:3,0:3:9:0,9,97	0/0:2,0:2:6:0,6,59	0/0:4,0:4:12:0,12,122	0/1:4,1:5:16:16,0,111	0/0:7,0:7:18:0,18,191	0/0:2,0:2:6:0,6,66	0/0:5,0:5:15:0,15,155	0/0:9,0:9:27:0,27,273	0/0:2,0:2:6:0,6,66	0/0:4,0:4:12:0,12,132	0/0:6,0:6:18:0,18,192	0/0:6,0:6:18:0,18,182	0/0:6,0:6:18:0,18,181	./.:.:.:.:.	0/0:6,0:6:18:0,18,191	0/0:6,0:6:18:0,18,186	0/0:5,0:5:15:0,15,157	0/0:2,0:2:6:0,6,65	0/0:9,0:9:21:0,21,229	0/0:11,0:11:33:0,33,348	0/0:8,0:8:24:0,24,252	0/0:4,0:4:12:0,12,130	0/0:5,0:5:15:0,15,159	0/0:5,0:5:15:0,15,152	0/0:3,0:3:9:0,9,99	0/0:2,0:2:6:0,6,61	0/0:4,0:4:6:0,6,89	0/0:4,0:4:12:0,12,124	0/0:6,0:6:12:0,12,151	0/0:2,0:2:6:0,6,57	0/0:3,0:3:3:0,3,45	0/0:2,0:2:3:0,3,45	0/0:1,0:1:3:0,3,31	0/0:24,0:24:72:0,72,802
chr2	15062061	.	C	T	1267.98	.	AC=15;AF=0.058;AN=258;BaseQRankSum=-2.531;DP=913;Dels=0.00;FS=7.471;HaplotypeScore=0.0685;InbreedingCoeff=0.4568;MLEAC=13;MLEAF=0.050;MQ=59.41;MQ0=0;MQRankSum=2.164;QD=24.38;ReadPosRankSum=1.511	GT:AD:DP:GQ:PL	0/0:39,0:39:99:0,117,1215	0/0:14,0:14:39:0,39,421	0/0:10,0:10:30:0,30,299	0/0:43,0:43:99:0,129,1290	0/0:13,0:13:39:0,39,405	0/0:12,0:12:36:0,36,357	0/0:11,0:11:33:0,33,325	0/0:2,0:2:6:0,6,63	0/0:1,0:1:3:0,3,31	0/0:14,0:14:42:0,42,422	0/0:5,0:5:15:0,15,155	0/0:18,0:18:54:0,54,560	0/0:11,0:11:33:0,33,338	0/0:3,0:3:9:0,9,95	0/0:16,0:16:48:0,48,499	0/0:11,0:11:33:0,33,341	0/0:21,0:21:63:0,63,646	0/0:8,0:8:24:0,24,249	0/0:6,0:6:12:0,12,151	0/0:9,0:9:27:0,27,281	0/0:4,0:4:12:0,12,123	0/0:13,0:13:36:0,36,370	0/0:18,0:18:51:0,51,533	1/1:0,7:7:21:211,21,0	0/0:2,0:2:6:0,6,59	0/0:20,0:20:60:0,60,628	0/0:8,0:8:21:0,21,235	0/0:4,0:4:12:0,12,122	0/0:5,0:5:15:0,15,158	0/0:16,0:16:45:0,45,471	0/0:10,0:10:30:0,30,314	0/0:8,0:8:24:0,24,242	0/0:22,0:22:57:0,57,618	0/0:5,0:5:15:0,15,160	0/0:23,0:23:69:0,69,697	0/0:4,0:4:12:0,12,129	0/0:15,0:15:45:0,45,454	0/0:7,0:7:21:0,21,214	0/0:10,0:10:30:0,30,308	0/0:4,0:4:12:0,12,120	0/0:5,0:5:15:0,15,148	0/0:12,0:12:36:0,36,369	0/0:12,0:12:30:0,30,332	1/1:0,13:13:33:362,33,0	1/1:0,14:14:42:424,42,0	0/0:15,0:15:39:0,39,426	0/0:12,0:12:30:0,30,329	0/0:2,0:2:6:0,6,64	0/0:2,0:2:6:0,6,60	0/0:3,0:3:9:0,9,90	0/0:1,0:1:3:0,3,31	0/0:1,0:1:3:0,3,32	0/0:2,0:2:6:0,6,61	./.:.:.:.:.	0/0:5,0:5:15:0,15,156	0/0:8,0:8:24:0,24,248	1/1:0,5:5:15:147,15,0	1/1:0,4:4:12:120,12,0	./.:.:.:.:.	0/1:1,1:2:24:24,0,26	0/0:7,0:7:21:0,21,212	0/0:1,0:1:3:0,3,30	0/0:7,0:7:21:0,21,209	0/0:4,0:4:12:0,12,126	0/0:2,0:2:6:0,6,58	0/0:4,0:4:12:0,12,124	0/0:5,0:5:15:0,15,147	0/0:6,0:6:18:0,18,185	0/0:7,0:7:21:0,21,211	0/0:5,0:5:15:0,15,151	./.:.:.:.:.	0/0:5,0:5:15:0,15,139	./.:.:.:.:.	0/0:2,0:2:6:0,6,63	1/1:0,4:4:12:118,12,0	0/0:1,0:1:3:0,3,33	./.:.:.:.:.	0/0:4,0:4:12:0,12,126	0/0:5,0:5:15:0,15,154	0/0:7,0:7:21:0,21,213	0/0:2,0:2:6:0,6,63	0/0:5,0:5:15:0,15,143	0/0:9,0:9:27:0,27,272	0/0:5,0:5:15:0,15,153	0/0:1,0:1:3:0,3,30	0/0:10,0:10:30:0,30,329	0/0:4,0:4:12:0,12,124	0/0:4,0:4:9:0,9,89	0/0:1,0:1:3:0,3,31	0/0:8,0:8:24:0,24,243	0/0:1,0:1:3:0,3,31	0/0:5,0:5:15:0,15,151	./.:.:.:.:.	0/0:1,0:1:3:0,3,27	0/0:2,0:2:3:0,3,45	0/0:6,0:6:18:0,18,186	0/0:8,0:9:24:0,24,249	0/0:1,0:1:3:0,3,33	0/0:1,0:1:3:0,3,32	./.:.:.:.:.	0/0:13,0:13:39:0,39,399	0/0:3,0:3:9:0,9,97	0/0:1,0:1:3:0,3,31	0/0:2,0:2:6:0,6,61	0/0:3,0:3:9:0,9,93	0/0:7,0:7:21:0,21,225	0/0:5,0:5:15:0,15,154	0/0:7,0:7:21:0,21,205	0/0:2,0:2:6:0,6,61	0/0:8,0:8:21:0,21,223	0/0:4,0:4:12:0,12,120	0/0:2,0:2:6:0,6,64	0/0:4,0:4:12:0,12,122	0/0:6,0:6:18:0,18,189	0/0:8,0:8:24:0,24,242	0/0:7,0:7:21:0,21,214	0/0:5,0:5:15:0,15,152	0/0:5,0:5:15:0,15,151	0/0:1,0:1:3:0,3,31	0/0:6,0:6:18:0,18,185	0/0:5,0:5:15:0,15,151	0/0:7,0:7:21:0,21,223	0/0:1,0:1:3:0,3,31	0/0:5,0:5:15:0,15,154	0/0:2,0:2:6:0,6,59	0/0:4,0:4:12:0,12,121	1/1:0,3:3:9:90,9,0	0/0:1,0:1:3:0,3,31	0/0:3,0:3:9:0,9,92	0/0:4,0:4:6:0,6,89	0/0:2,0:2:3:0,3,45	./.:.:.:.:.	0/0:2,0:2:3:0,3,45	0/0:2,0:2:3:0,3,45	0/0:2,0:2:3:0,3,45	0/0:3,0:3:6:0,6,60	0/0:27,0:27:81:0,81,877
chr2	15062240	.	A	G	4736.67	.	AC=49;AF=0.186;AN=264;BaseQRankSum=3.217;DP=778;Dels=0.00;FS=14.095;HaplotypeScore=0.0449;InbreedingCoeff=0.6487;MLEAC=42;MLEAF=0.159;MQ=59.68;MQ0=0;MQRankSum=0.561;QD=25.88;ReadPosRankSum=2.911	GT:AD:DP:GQ:PL	1/1:0,35:35:93:1020,93,0	0/0:10,0:10:30:0,30,318	1/1:0,10:10:30:312,30,0	0/0:38,0:38:99:0,114,1171	0/0:11,0:11:33:0,33,336	0/0:19,0:19:57:0,57,566	0/0:14,0:14:42:0,42,419	1/1:0,4:4:12:124,12,0	0/0:3,0:3:9:0,9,95	0/0:13,0:13:39:0,39,401	0/0:3,0:3:9:0,9,92	0/0:15,0:15:45:0,45,459	0/0:10,0:10:30:0,30,308	./.:.:.:.:.	0/0:18,0:18:54:0,54,545	0/0:15,0:15:45:0,45,449	1/1:0,19:19:54:572,54,0	1/1:0,1:1:3:31,3,0	0/0:1,0:1:3:0,3,32	0/0:11,0:11:30:0,30,304	0/0:6,0:6:18:0,18,191	0/0:16,0:16:48:0,48,492	1/1:0,10:10:30:308,30,0	0/0:11,0:11:30:0,30,319	0/0:1,0:1:3:0,3,31	0/0:13,0:13:39:0,39,400	0/0:6,0:6:18:0,18,190	1/1:0,5:6:15:165,15,0	0/0:4,0:4:12:0,12,122	0/0:11,0:11:33:0,33,329	0/0:5,0:5:15:0,15,149	0/0:5,0:5:15:0,15,160	0/0:15,0:15:36:0,36,403	0/0:1,0:1:3:0,3,33	0/0:16,0:16:48:0,48,493	0/0:2,0:2:6:0,6,63	0/0:15,0:15:42:0,42,449	0/0:6,0:6:18:0,18,182	1/1:0,9:9:27:284,27,0	0/0:2,0:2:6:0,6,63	0/0:4,0:4:12:0,12,133	0/0:10,0:10:27:0,27,297	0/0:5,0:5:15:0,15,153	0/0:4,0:4:12:0,12,122	0/0:7,0:7:21:0,21,207	0/0:11,0:11:27:0,27,293	1/1:0,14:14:42:437,42,0	0/0:2,0:2:6:0,6,63	./.:.:.:.:.	0/0:2,0:2:6:0,6,62	0/0:3,0:3:9:0,9,95	0/0:1,0:1:3:0,3,32	0/0:9,0:9:27:0,27,277	0/0:3,0:3:9:0,9,90	1/1:0,2:2:6:61,6,0	0/0:4,0:4:12:0,12,124	0/0:3,0:3:9:0,9,89	0/0:5,0:6:15:0,15,155	0/0:2,0:2:6:0,6,66	0/0:1,0:1:3:0,3,32	0/0:4,0:4:12:0,12,118	0/0:2,0:2:6:0,6,64	1/1:0,6:6:18:188,18,0	0/0:2,0:2:6:0,6,59	0/0:1,0:1:3:0,3,32	0/0:4,0:4:12:0,12,122	0/0:1,0:1:3:0,3,32	1/1:0,11:11:33:342,33,0	0/0:3,0:3:9:0,9,92	0/0:5,0:5:15:0,15,150	0/0:1,0:1:3:0,3,31	1/1:0,4:4:12:122,12,0	0/0:1,0:1:3:0,3,32	0/0:7,0:7:18:0,18,201	0/0:5,0:5:15:0,15,154	0/0:1,0:1:3:0,3,30	0/0:4,0:4:12:0,12,126	0/0:3,0:3:9:0,9,89	0/0:1,0:1:3:0,3,31	0/0:8,0:8:18:0,18,218	0/0:3,0:3:9:0,9,92	0/0:1,0:1:3:0,3,31	0/0:2,0:2:6:0,6,61	1/1:0,2:2:6:55,6,0	0/0:3,0:3:9:0,9,94	0/0:7,0:7:21:0,21,211	1/1:0,3:3:9:93,9,0	0/0:6,0:6:18:0,18,183	1/1:0,3:3:9:90,9,0	0/1:7,4:11:98:98,0,152	1/1:0,2:2:6:65,6,0	0/0:5,0:5:12:0,12,137	0/0:1,0:1:3:0,3,32	./.:.:.:.:.	0/0:1,0:1:3:0,3,30	0/0:2,0:2:6:0,6,63	0/0:3,0:3:9:0,9,92	0/0:1,0:1:3:0,3,32	0/0:3,0:3:9:0,9,96	./.:.:.:.:.	0/0:7,0:7:21:0,21,221	0/0:3,0:3:9:0,9,93	0/0:1,0:1:3:0,3,31	1/1:0,5:5:12:139,12,0	1/1:0,2:2:6:61,6,0	1/1:0,10:10:30:311,30,0	0/0:3,0:3:9:0,9,92	0/0:5,0:5:15:0,15,153	0/0:1,0:1:3:0,3,32	0/0:6,0:6:18:0,18,191	0/0:3,0:3:9:0,9,92	0/0:1,0:1:3:0,3,33	0/0:6,0:6:18:0,18,184	0/0:6,0:6:18:0,18,185	1/1:0,6:6:18:191,18,0	0/0:7,0:7:21:0,21,221	1/1:0,3:3:9:100,9,0	1/1:0,2:2:6:63,6,0	0/0:4,0:4:12:0,12,124	0/0:2,0:2:6:0,6,63	0/0:3,0:3:9:0,9,89	0/0:6,0:6:18:0,18,184	0/0:2,0:2:6:0,6,62	0/0:2,0:2:6:0,6,59	0/0:3,0:3:9:0,9,95	0/0:3,0:3:9:0,9,89	0/0:3,0:3:6:0,6,73	1/1:0,3:3:9:83,9,0	0/0:3,0:3:9:0,9,96	0/0:2,0:2:3:0,3,45	./.:.:.:.:.	0/0:2,0:2:3:0,3,45	0/0:2,0:2:3:0,3,45	0/0:4,0:4:6:0,6,89	0/0:4,0:4:6:0,6,89	0/0:2,0:2:3:0,3,45	0/0:15,0:15:45:0,45,472
chr2	15065772	.	A	T	5038.46	.	AC=54;AF=0.211;AN=256;BaseQRankSum=-0.631;DP=1043;Dels=0.00;FS=0.296;HaplotypeScore=0.1854;InbreedingCoeff=0.7342;MLEAC=51;MLEAF=0.199;MQ=59.82;MQ0=0;MQRankSum=-0.549;QD=26.94;ReadPosRankSum=2.097	GT:AD:DP:GQ:PL	0/0:69,0:69:99:0,207,2150	0/0:16,0:16:48:0,48,497	1/1:0,25:25:75:770,75,0	0/0:48,0:48:99:0,144,1441	0/0:23,0:23:60:0,60,656	0/0:8,0:8:24:0,24,241	0/0:17,0:17:51:0,51,514	1/1:0,1:1:3:32,3,0	./.:.:.:.:.	0/0:20,0:20:57:0,57,605	./.:.:.:.:.	0/0:14,0:14:39:0,39,415	0/0:18,0:18:54:0,54,561	./.:.:.:.:.	0/0:21,0:21:63:0,63,635	0/0:14,0:14:36:0,36,386	1/1:0,14:14:39:419,39,0	0/0:3,0:3:9:0,9,96	0/0:12,0:12:33:0,33,346	0/0:8,0:8:18:0,18,210	./.:.:.:.:.	1/1:0,12:12:36:360,36,0	1/1:0,21:21:57:615,57,0	0/0:21,0:21:63:0,63,640	0/0:2,0:2:6:0,6,63	0/0:36,0:36:99:0,108,1112	0/0:17,0:17:45:0,45,490	1/1:0,5:5:15:157,15,0	./.:.:.:.:.	0/0:30,0:30:90:0,90,906	0/0:2,0:2:6:0,6,63	0/0:1,0:1:3:0,3,32	0/0:26,0:26:72:0,72,774	0/0:2,0:2:6:0,6,65	0/0:16,0:16:45:0,45,475	0/0:4,0:4:12:0,12,120	0/0:17,0:17:42:0,42,457	0/0:13,0:13:33:0,33,357	1/1:1,16:17:15:424,15,0	0/0:1,0:1:3:0,3,33	0/0:4,0:4:12:0,12,121	0/0:16,0:16:48:0,48,497	0/0:11,0:11:33:0,33,329	0/0:12,0:12:33:0,33,355	0/0:21,0:21:63:0,63,637	0/0:27,0:27:69:0,69,761	1/1:0,12:12:36:367,36,0	0/0:1,0:1:3:0,3,32	0/0:2,0:2:6:0,6,63	0/0:7,0:7:18:0,18,196	0/0:2,0:2:6:0,6,60	0/0:2,0:2:6:0,6,63	0/0:7,0:7:21:0,21,215	0/0:2,0:2:6:0,6,64	1/1:0,7:7:21:216,21,0	0/0:2,0:2:6:0,6,59	0/0:3,0:3:9:0,9,92	0/0:3,0:3:9:0,9,91	0/0:5,0:5:15:0,15,153	0/0:4,0:4:12:0,12,118	0/0:1,0:1:3:0,3,31	0/0:1,0:1:3:0,3,31	1/1:0,5:5:15:154,15,0	0/0:3,0:3:9:0,9,92	0/0:8,0:8:24:0,24,241	0/0:8,0:8:24:0,24,250	0/0:5,0:5:15:0,15,158	1/1:0,2:2:6:60,6,0	0/0:8,0:8:24:0,24,242	0/0:4,0:4:12:0,12,118	0/0:3,0:3:9:0,9,93	1/1:0,4:4:12:120,12,0	0/0:4,0:4:12:0,12,125	0/0:6,0:6:18:0,18,178	0/0:6,0:6:18:0,18,181	0/0:4,0:4:12:0,12,125	0/0:4,0:4:12:0,12,122	1/1:0,2:2:6:53,6,0	0/0:2,0:2:6:0,6,60	./.:.:.:.:.	0/0:2,0:2:6:0,6,61	0/0:1,0:1:3:0,3,31	0/0:2,0:2:6:0,6,63	1/1:0,6:6:18:181,18,0	./.:.:.:.:.	0/0:5,0:5:15:0,15,158	1/1:0,3:3:9:90,9,0	0/0:4,0:4:12:0,12,124	1/1:0,6:6:18:187,18,0	0/0:3,0:3:9:0,9,94	1/1:0,2:2:6:59,6,0	0/0:1,0:1:3:0,3,32	0/0:4,0:4:12:0,12,123	0/0:1,0:1:3:0,3,32	0/0:1,0:1:3:0,3,31	0/0:2,0:2:6:0,6,51	0/0:3,0:3:9:0,9,100	0/0:1,0:1:3:0,3,31	0/0:5,0:5:15:0,15,153	0/0:1,0:1:3:0,3,31	0/0:7,0:7:21:0,21,220	0/0:2,0:2:6:0,6,59	0/0:4,0:4:12:0,12,119	1/1:0,4:4:12:122,12,0	1/1:0,1:1:3:31,3,0	1/1:0,5:5:15:153,15,0	0/0:5,0:5:15:0,15,157	0/0:11,0:11:27:0,27,305	0/0:1,0:1:3:0,3,32	0/0:3,0:3:9:0,9,91	0/0:5,0:5:15:0,15,150	0/0:1,0:1:3:0,3,33	0/0:6,0:6:18:0,18,180	0/0:2,0:2:6:0,6,60	1/1:0,3:3:9:89,9,0	0/0:5,0:5:15:0,15,157	1/1:0,6:6:18:184,18,0	0/0:3,0:3:9:0,9,94	0/0:5,0:5:15:0,15,152	1/1:0,1:1:3:30,3,0	0/0:2,0:2:6:0,6,61	0/0:7,0:7:21:0,21,210	1/1:0,3:3:9:89,9,0	1/1:0,4:4:12:120,12,0	1/1:0,10:10:24:271,24,0	0/0:9,0:9:21:0,21,238	0/0:4,0:4:12:0,12,120	1/1:0,6:6:18:185,18,0	0/0:2,0:2:6:0,6,61	0/0:6,0:6:9:0,9,134	0/0:5,0:5:9:0,9,119	./.:.:.:.:.	0/0:5,0:5:15:0,15,154	0/0:3,0:3:6:0,6,74	0/0:5,0:5:9:0,9,119	./.:.:.:.:.	0/0:35,0:35:99:0,105,1185
chr2	15068317	.	G	A	1309.38	.	AC=16;AF=0.062;AN=258;BaseQRankSum=-3.074;DP=904;Dels=0.00;FS=0.524;HaplotypeScore=0.0672;InbreedingCoeff=0.4406;MLEAC=14;MLEAF=0.054;MQ=59.79;MQ0=0;MQRankSum=0.466;QD=25.67;ReadPosRankSum=1.617	GT:AD:DP:GQ:PL	0/0:46,0:46:99:0,138,1473	0/0:16,0:16:42:0,42,472	0/0:20,0:20:57:0,57,607	0/0:34,0:34:99:0,102,1056	0/0:13,0:13:36:0,36,399	0/0:15,0:15:36:0,36,418	1/1:0,13:13:36:379,36,0	0/0:1,0:1:3:0,3,30	0/0:2,0:2:3:0,3,33	0/0:20,0:20:60:0,60,618	0/0:2,0:2:6:0,6,67	0/0:9,0:9:27:0,27,284	0/0:10,0:10:30:0,30,309	./.:.:.:.:.	0/0:17,0:17:51:0,51,540	0/0:14,0:14:42:0,42,436	0/0:25,0:25:75:0,75,794	./.:.:.:.:.	0/0:6,0:6:18:0,18,187	0/0:10,0:10:24:0,24,280	./.:.:.:.:.	0/0:9,0:9:24:0,24,260	0/0:28,0:28:75:0,75,829	0/0:16,0:16:48:0,48,507	0/0:2,0:2:6:0,6,51	0/0:12,0:12:36:0,36,370	0/0:15,0:15:42:0,42,460	0/0:1,0:1:3:0,3,34	./.:.:.:.:.	0/0:22,1:23:43:0,43,657	0/0:5,0:5:15:0,15,172	0/0:1,0:1:3:0,3,32	0/0:25,0:25:75:0,75,789	0/0:4,0:4:12:0,12,137	0/0:20,0:20:60:0,60,623	./.:.:.:.:.	0/0:24,0:24:72:0,72,748	0/0:17,0:17:48:0,48,516	0/0:16,0:16:48:0,48,495	0/0:2,0:2:6:0,6,70	0/0:2,0:2:6:0,6,69	0/0:15,0:15:45:0,45,474	0/0:12,0:12:36:0,36,364	0/0:13,0:13:39:0,39,418	0/0:18,0:18:51:0,51,562	0/0:23,0:23:69:0,69,714	0/0:7,0:7:21:0,21,218	0/0:1,0:1:3:0,3,31	0/0:1,0:1:3:0,3,31	0/0:4,0:4:9:0,9,108	0/0:2,0:2:6:0,6,62	0/0:4,0:4:12:0,12,129	0/0:6,0:6:18:0,18,185	1/1:0,3:3:9:92,9,0	0/0:4,0:4:12:0,12,130	0/0:2,0:2:6:0,6,61	0/0:3,0:3:9:0,9,94	0/0:6,0:6:18:0,18,189	0/0:2,0:2:6:0,6,63	./.:.:.:.:.	0/0:1,0:1:3:0,3,31	0/0:1,0:1:3:0,3,31	0/0:8,0:8:24:0,24,260	1/1:0,4:4:12:119,12,0	1/1:0,6:6:18:186,18,0	0/0:3,0:3:9:0,9,97	0/0:2,0:2:6:0,6,61	0/0:4,0:4:12:0,12,122	0/0:3,0:3:9:0,9,97	0/0:5,0:5:15:0,15,162	0/0:3,0:3:9:0,9,94	0/0:5,0:5:15:0,15,155	0/0:3,0:3:9:0,9,89	0/0:6,0:6:18:0,18,187	0/0:8,0:8:24:0,24,253	0/0:1,0:1:3:0,3,32	0/0:2,0:2:6:0,6,66	0/0:2,0:2:6:0,6,65	0/0:1,0:1:3:0,3,33	0/0:3,0:3:9:0,9,97	0/0:1,0:1:3:0,3,31	0/0:2,0:2:6:0,6,63	0/0:2,0:2:6:0,6,66	0/0:4,0:4:9:0,9,110	0/0:3,0:3:9:0,9,94	0/0:1,0:1:3:0,3,32	0/0:2,0:2:6:0,6,59	0/0:4,0:4:12:0,12,122	0/0:5,0:5:15:0,15,163	0/0:3,0:3:9:0,9,93	0/0:3,0:3:9:0,9,93	0/0:3,0:3:9:0,9,97	1/1:0,6:6:18:186,18,0	0/0:1,0:1:3:0,3,32	0/0:2,0:2:6:0,6,63	./.:.:.:.:.	0/0:4,0:4:12:0,12,125	0/0:1,0:1:3:0,3,32	0/0:1,0:1:3:0,3,29	1/1:0,1:1:3:31,3,0	1/1:0,5:5:15:157,15,0	0/0:4,0:4:12:0,12,128	0/0:3,0:3:9:0,9,93	0/0:2,0:2:6:0,6,67	0/0:2,0:2:6:0,6,63	0/0:2,0:2:6:0,6,63	0/0:2,0:2:6:0,6,65	0/0:7,0:7:18:0,18,202	0/0:3,0:3:9:0,9,94	0/0:3,0:3:9:0,9,94	1/1:0,13:13:39:391,39,0	0/0:3,0:3:9:0,9,96	0/0:3,0:3:9:0,9,96	0/0:3,0:3:9:0,9,93	0/0:7,0:7:21:0,21,224	0/0:3,0:3:9:0,9,97	0/0:2,0:2:6:0,6,65	0/0:4,0:4:12:0,12,122	0/0:2,0:2:6:0,6,60	0/0:4,0:4:12:0,12,124	0/0:2,0:2:6:0,6,63	0/0:5,0:5:15:0,15,153	0/0:6,0:6:18:0,18,195	0/0:3,0:3:9:0,9,92	0/0:3,0:3:9:0,9,96	0/0:3,0:3:9:0,9,97	0/0:5,0:5:15:0,15,158	0/0:2,0:2:6:0,6,63	0/0:5,0:5:15:0,15,156	0/0:2,0:2:3:0,3,45	./.:.:.:.:.	0/0:6,0:6:9:0,9,134	0/0:6,0:6:9:0,9,134	0/0:7,0:7:12:0,12,152	0/0:2,0:2:3:0,3,45	0/0:1,0:1:3:0,3,32	0/0:27,0:27:81:0,81,917
chr2	15068423	.	G	A	1602.72	.	AC=22;AF=0.087;AN=254;BaseQRankSum=-2.445;DP=981;Dels=0.00;FS=4.342;HaplotypeScore=0.0910;InbreedingCoeff=0.5481;MLEAC=17;MLEAF=0.067;MQ=59.74;MQ0=0;MQRankSum=-0.964;QD=25.04;ReadPosRankSum=0.119	GT:AD:DP:GQ:PL	0/0:51,0:51:99:0,153,1629	0/0:18,0:18:54:0,54,561	0/0:23,0:23:69:0,69,715	0/0:55,0:55:99:0,165,1674	0/0:16,0:16:48:0,48,492	0/0:7,0:7:21:0,21,206	0/0:19,0:19:57:0,57,570	1/1:0,3:3:9:97,9,0	./.:.:.:.:.	0/0:19,0:19:57:0,57,576	0/0:1,0:1:3:0,3,32	0/0:7,0:7:21:0,21,216	0/0:17,0:17:48:0,48,507	0/0:2,0:2:6:0,6,62	0/0:20,0:20:60:0,60,606	0/0:28,0:28:81:0,81,857	1/1:0,29:29:75:821,75,0	0/0:1,0:1:3:0,3,33	0/0:6,0:6:18:0,18,179	0/0:7,0:7:21:0,21,216	0/0:4,0:4:12:0,12,132	0/0:11,0:11:33:0,33,319	0/0:22,0:22:66:0,66,677	0/0:18,0:18:48:0,48,528	0/0:3,0:3:9:0,9,93	0/0:16,0:16:45:0,45,454	0/0:15,0:15:45:0,45,459	1/1:0,1:1:3:34,3,0	0/0:3,0:3:9:0,9,97	0/0:25,0:25:72:0,72,757	0/0:2,0:2:6:0,6,65	0/0:6,0:6:18:0,18,189	0/0:27,0:27:72:0,72,764	0/0:3,0:3:9:0,9,83	0/0:25,0:25:75:0,75,762	./.:.:.:.:.	0/0:25,0:25:69:0,69,754	0/0:13,0:13:36:0,36,379	1/1:0,6:6:18:181,18,0	0/0:1,0:1:3:0,3,32	0/0:2,0:2:6:0,6,63	0/0:12,0:12:36:0,36,378	0/0:16,0:16:48:0,48,489	0/0:12,0:12:36:0,36,372	0/0:14,0:14:42:0,42,437	0/0:18,0:18:51:0,51,535	0/0:11,0:11:30:0,30,322	0/0:2,0:2:6:0,6,62	0/0:1,0:1:3:0,3,32	0/0:6,0:6:15:0,15,168	0/0:1,0:1:3:0,3,32	./.:.:.:.:.	0/0:4,0:4:12:0,12,122	0/0:2,0:2:6:0,6,59	0/0:9,0:9:27:0,27,270	./.:.:.:.:.	0/0:3,0:3:9:0,9,95	0/0:3,0:3:9:0,9,91	0/0:4,0:4:12:0,12,120	0/0:6,0:6:18:0,18,186	0/0:1,0:1:3:0,3,32	0/0:3,0:3:6:0,6,76	1/1:0,9:9:24:246,24,0	0/0:5,0:5:12:0,12,137	0/0:5,0:5:15:0,15,155	0/0:3,0:3:9:0,9,97	0/0:5,0:5:15:0,15,152	1/1:0,5:5:15:153,15,0	0/0:5,0:5:12:0,12,136	0/0:1,0:1:3:0,3,33	0/0:2,0:2:6:0,6,60	0/0:2,0:2:6:0,6,63	./.:.:.:.:.	0/0:8,0:8:24:0,24,245	0/0:6,0:6:18:0,18,181	0/0:3,0:3:9:0,9,91	0/0:4,0:4:9:0,9,107	0/0:2,0:2:6:0,6,59	0/0:4,0:4:12:0,12,128	0/0:4,0:4:12:0,12,118	0/0:3,0:3:9:0,9,90	0/0:1,0:1:3:0,3,32	0/0:5,0:5:15:0,15,160	0/0:4,0:4:12:0,12,118	0/0:5,0:5:15:0,15,155	0/0:3,0:3:9:0,9,95	1/1:0,1:1:3:30,3,0	0/0:5,0:5:15:0,15,161	1/1:0,1:1:3:32,3,0	0/0:3,0:3:9:0,9,95	1/1:0,2:2:6:61,6,0	0/0:1,0:1:3:0,3,32	0/0:7,0:7:21:0,21,222	0/0:3,0:3:9:0,9,95	0/0:3,0:3:9:0,9,94	0/0:5,0:5:15:0,15,152	0/0:8,0:8:24:0,24,249	./.:.:.:.:.	0/0:2,0:2:6:0,6,63	./.:.:.:.:.	0/0:8,0:8:24:0,24,248	0/0:1,0:1:3:0,3,32	./.:.:.:.:.	0/0:6,0:6:18:0,18,185	0/0:2,0:2:6:0,6,59	0/0:5,0:5:15:0,15,157	0/0:5,0:5:15:0,15,159	0/0:6,0:6:18:0,18,188	0/0:2,0:2:6:0,6,62	0/0:4,0:4:12:0,12,118	0/0:7,0:7:21:0,21,212	0/0:2,0:2:6:0,6,65	0/0:5,0:5:15:0,15,156	0/0:8,0:8:24:0,24,244	1/1:0,3:3:9:90,9,0	0/0:3,0:3:9:0,9,92	1/1:0,4:4:12:122,12,0	0/0:2,0:2:6:0,6,59	0/0:4,0:4:12:0,12,122	0/0:1,0:1:3:0,3,31	0/0:7,0:7:21:0,21,223	0/0:6,0:6:18:0,18,183	0/0:3,0:3:9:0,9,92	0/0:5,0:5:15:0,15,154	0/0:3,0:3:9:0,9,92	0/0:6,0:6:18:0,18,185	0/0:4,0:4:12:0,12,122	0/0:4,0:4:12:0,12,126	0/0:2,0:2:6:0,6,59	./.:.:.:.:.	./.:.:.:.:.	0/0:2,0:2:3:0,3,45	0/0:2,0:2:3:0,3,45	0/0:5,0:5:12:0,12,136	0/0:6,0:6:9:0,9,134	0/0:1,0:1:3:0,3,31	0/0:26,0:26:78:0,78,869
chr2	15069589	.	C	T	6726.41	.	AC=67;AF=0.262;AN=256;BaseQRankSum=0.601;DP=810;Dels=0.00;FS=2.316;HaplotypeScore=0.0840;InbreedingCoeff=0.7091;MLEAC=68;MLEAF=0.266;MQ=59.69;MQ0=0;MQRankSum=-0.781;QD=26.48;ReadPosRankSum=0.303	GT:AD:DP:GQ:PL	0/0:38,0:38:99:0,111,1189	1/1:0,28:28:81:870,81,0	1/1:0,14:14:39:430,39,0	0/0:34,0:34:99:0,102,1073	0/0:18,0:18:51:0,51,554	1/1:0,9:9:27:271,27,0	0/0:13,0:13:36:0,36,380	1/1:0,3:3:9:103,9,0	0/0:1,0:1:3:0,3,32	0/0:12,0:12:36:0,36,363	0/0:2,0:2:6:0,6,65	0/0:13,0:13:39:0,39,417	0/0:15,0:15:45:0,45,475	./.:.:.:.:.	0/0:21,0:21:63:0,63,650	0/0:8,0:8:24:0,24,246	1/1:0,21:21:45:555,45,0	0/0:1,0:1:3:0,3,32	0/0:5,0:5:12:0,12,139	0/0:5,0:5:12:0,12,141	1/1:0,2:2:6:67,6,0	1/1:0,7:7:9:134,9,0	1/1:1,19:20:16:478,16,0	0/0:12,0:12:36:0,36,369	./.:.:.:.:.	1/1:0,21:21:63:652,63,0	0/0:13,0:13:39:0,39,416	1/1:0,4:4:12:132,12,0	0/0:1,0:1:3:0,3,34	0/0:13,0:13:39:0,39,404	0/0:4,0:4:12:0,12,124	0/0:1,0:1:3:0,3,32	0/0:17,0:17:48:0,48,531	0/0:4,0:4:12:0,12,129	0/0:11,0:11:33:0,33,350	0/0:2,0:2:6:0,6,61	0/0:15,0:15:39:0,39,437	0/0:3,0:3:9:0,9,98	1/1:0,8:8:21:235,21,0	0/0:1,0:1:3:0,3,33	0/0:4,0:4:12:0,12,132	0/0:11,0:11:33:0,33,355	0/0:17,0:17:45:0,45,477	0/0:15,0:15:36:0,36,401	0/0:9,0:9:24:0,24,270	0/1:6,11:17:99:276,0,103	1/1:0,11:11:33:349,33,0	0/0:4,0:4:12:0,12,128	0/0:2,0:2:6:0,6,61	0/0:1,0:1:3:0,3,32	0/0:1,0:1:3:0,3,30	./.:.:.:.:.	0/0:3,0:3:9:0,9,89	./.:.:.:.:.	1/1:0,2:2:6:61,6,0	0/0:1,0:1:3:0,3,32	0/0:5,0:5:15:0,15,153	0/0:5,0:5:15:0,15,156	0/0:1,0:1:3:0,3,31	0/0:4,0:4:12:0,12,125	0/0:1,0:1:3:0,3,32	0/0:2,0:2:6:0,6,59	1/1:0,7:7:21:214,21,0	0/0:3,0:3:9:0,9,90	0/0:5,0:5:15:0,15,155	0/0:3,0:3:9:0,9,94	0/0:4,0:4:12:0,12,122	1/1:0,6:6:18:189,18,0	0/0:5,0:5:15:0,15,153	1/1:0,2:2:6:63,6,0	1/1:0,4:4:12:124,12,0	1/1:0,1:1:3:31,3,0	0/0:3,0:3:9:0,9,93	0/0:3,0:3:9:0,9,93	0/0:8,0:8:24:0,24,260	0/0:5,0:5:15:0,15,163	0/0:6,0:6:12:0,12,153	1/1:0,6:6:15:173,15,0	0/0:1,0:1:3:0,3,34	0/0:5,0:5:15:0,15,153	0/0:2,0:2:6:0,6,61	0/0:4,0:4:12:0,12,126	0/0:5,0:5:15:0,15,158	./.:.:.:.:.	1/1:0,7:7:21:210,21,0	0/0:2,0:2:6:0,6,63	1/1:0,4:4:12:130,12,0	0/0:2,0:2:6:0,6,64	1/1:0,5:5:15:160,15,0	0/0:2,0:2:6:0,6,67	1/1:0,2:2:6:61,6,0	0/0:4,0:4:12:0,12,122	0/0:1,0:1:3:0,3,33	./.:.:.:.:.	0/0:1,0:1:3:0,3,32	0/0:1,0:1:3:0,3,24	0/0:3,0:3:9:0,9,89	0/0:2,0:2:6:0,6,63	0/0:1,0:1:3:0,3,33	0/0:1,0:1:3:0,3,31	0/0:3,0:3:6:0,6,65	0/0:2,0:2:6:0,6,64	0/0:5,0:5:15:0,15,157	./.:.:.:.:.	./.:.:.:.:.	1/1:0,6:6:18:187,18,0	1/1:0,3:3:9:97,9,0	0/0:2,0:2:6:0,6,60	0/0:1,0:1:3:0,3,31	0/0:3,0:3:9:0,9,80	0/0:3,0:3:9:0,9,97	0/0:1,0:1:3:0,3,32	0/0:8,0:8:24:0,24,242	0/0:4,0:4:12:0,12,120	1/1:0,5:5:15:153,15,0	0/0:3,0:3:9:0,9,91	1/1:0,5:5:12:137,12,0	1/1:0,3:3:6:74,6,0	0/0:4,0:4:12:0,12,123	1/1:0,5:5:15:155,15,0	0/0:4,0:4:12:0,12,128	0/0:3,0:3:9:0,9,93	1/1:0,3:3:9:97,9,0	1/1:0,6:6:18:192,18,0	1/1:0,1:1:3:25,3,0	0/0:3,0:3:6:0,6,75	0/0:5,0:5:15:0,15,150	1/1:0,6:6:18:191,18,0	0/0:3,0:3:9:0,9,99	0/0:4,0:4:9:0,9,107	./.:.:.:.:.	0/0:3,0:3:6:0,6,75	0/0:2,0:2:6:0,6,62	0/0:7,0:7:12:0,12,165	0/0:2,0:2:3:0,3,45	0/0:8,0:8:18:0,18,212	0/0:22,0:22:66:0,66,736
chr2	15069752	.	G	A	1247.6	.	AC=34;AF=0.139;AN=244;BaseQRankSum=-3.182;DP=509;Dels=0.00;FS=1.852;HaplotypeScore=0.0721;InbreedingCoeff=0.5161;MLEAC=26;MLEAF=0.107;MQ=59.95;MQ0=1;MQRankSum=-1.875;QD=23.54;ReadPosRankSum=0.464	GT:AD:DP:GQ:PL	0/0:28,0:28:78:0,78,856	0/0:7,0:7:21:0,21,225	0/0:9,0:9:27:0,27,282	1/1:0,15:15:42:448,42,0	0/0:7,0:7:21:0,21,221	0/0:4,0:4:6:0,6,74	0/0:2,0:2:6:0,6,61	0/0:1,0:1:3:0,3,31	1/1:0,2:2:3:31,3,0	1/1:0,5:5:15:156,15,0	1/1:0,1:1:3:34,3,0	0/0:8,0:8:21:0,21,225	0/0:7,0:7:21:0,21,221	./.:.:.:.:.	0/0:7,0:7:21:0,21,221	1/1:0,1:1:3:31,3,0	0/0:11,0:11:30:0,30,330	./.:.:.:.:.	0/0:1,0:1:3:0,3,31	./.:.:.:.:.	0/0:1,0:1:3:0,3,32	0/0:1,0:1:3:0,3,34	0/0:5,0:5:12:0,12,136	0/0:10,0:10:30:0,30,317	./.:.:.:.:.	0/0:17,0:17:48:0,48,507	0/0:9,0:9:27:0,27,285	0/0:3,0:3:9:0,9,97	1/1:0,2:2:6:65,6,0	0/0:12,0:12:30:0,30,340	0/0:1,0:1:3:0,3,32	./.:.:.:.:.	1/1:0,4:4:12:119,12,0	1/1:0,4:4:9:97,9,0	0/0:10,0:10:30:0,30,312	0/0:1,0:1:3:0,3,32	0/0:5,0:5:15:0,15,158	0/0:4,0:4:12:0,12,127	0/0:2,0:2:6:0,6,64	0/0:1,0:1:3:0,3,32	1/1:0,3:3:9:93,9,0	0/0:8,0:8:24:0,24,252	0/0:8,0:8:24:0,24,251	0/0:7,0:7:21:0,21,216	0/0:10,0:10:30:0,30,313	0/0:3,0:3:9:0,9,95	0/0:5,0:5:15:0,15,159	0/0:2,0:2:3:0,3,32	1/1:0,1:1:3:31,3,0	0/0:1,0:1:3:0,3,29	0/0:1,0:1:3:0,3,32	./.:.:.:.:.	1/1:0,1:1:3:29,3,0	0/0:1,0:1:3:0,3,32	0/0:3,0:3:9:0,9,97	0/0:2,0:2:6:0,6,62	0/0:2,0:2:6:0,6,63	0/0:2,0:2:6:0,6,61	./.:.:.:.:.	0/0:2,0:2:6:0,6,63	0/0:3,0:3:9:0,9,89	0/0:3,0:3:9:0,9,93	0/0:6,0:6:18:0,18,186	0/0:2,0:2:6:0,6,65	0/0:4,0:4:6:0,6,62	0/0:5,0:5:12:0,12,136	0/0:3,0:3:9:0,9,94	0/0:2,0:2:6:0,6,62	1/1:0,1:1:3:30,3,0	0/0:2,0:2:6:0,6,65	0/0:1,0:1:3:0,3,31	0/0:2,0:2:6:0,6,64	0/0:5,0:5:15:0,15,156	0/0:4,0:4:12:0,12,123	0/0:4,0:4:12:0,12,122	0/0:2,0:2:6:0,6,59	0/0:1,0:1:3:0,3,31	0/0:3,0:3:9:0,9,96	./.:.:.:.:.	0/0:3,0:3:9:0,9,89	0/0:1,0:1:3:0,3,34	./.:.:.:.:.	0/0:4,0:4:12:0,12,132	./.:.:.:.:.	0/0:5,0:5:15:0,15,155	0/0:4,0:4:12:0,12,126	0/0:4,0:4:12:0,12,121	1/1:0,1:1:3:27,3,0	0/0:3,0:3:9:0,9,96	1/1:0,2:2:6:62,6,0	0/0:3,0:3:9:0,9,93	0/0:2,0:2:6:0,6,64	0/0:5,0:5:15:0,15,158	./.:.:.:.:.	1/1:0,2:2:6:65,6,0	0/0:1,0:1:3:0,3,33	0/0:3,0:3:9:0,9,95	0/0:3,0:3:9:0,9,91	0/0:3,0:3:9:0,9,94	0/0:1,0:1:3:0,3,32	0/0:4,0:4:12:0,12,133	./.:.:.:.:.	0/0:2,0:2:6:0,6,63	0/0:3,0:3:9:0,9,96	0/0:2,0:2:6:0,6,61	0/0:4,0:4:12:0,12,128	0/0:4,0:4:12:0,12,134	0/0:7,0:7:18:0,18,190	0/0:2,0:2:6:0,6,68	./.:.:.:.:.	0/0:5,0:5:15:0,15,156	0/0:2,0:2:6:0,6,69	0/0:4,0:4:12:0,12,127	1/1:0,5:5:15:151,15,0	0/0:4,0:4:12:0,12,127	1/1:0,3:3:9:92,9,0	0/0:2,0:2:6:0,6,64	0/0:1,0:1:3:0,3,28	0/0:1,0:1:3:0,3,30	0/0:5,0:5:15:0,15,154	0/0:3,0:3:9:0,9,95	./.:.:.:.:.	0/0:4,0:4:12:0,12,124	0/0:3,0:3:9:0,9,94	0/0:2,0:2:6:0,6,64	0/0:1,0:1:3:0,3,31	0/0:4,0:4:12:0,12,128	0/0:2,0:2:6:0,6,64	0/0:5,0:5:15:0,15,157	0/0:6,0:6:12:0,12,152	0/0:4,0:4:6:0,6,89	0/0:4,0:4:6:0,6,89	0/0:10,0:10:21:0,21,247	0/0:4,0:4:9:0,9,102	./.:.:.:.:.	0/0:4,0:4:6:0,6,76	0/0:20,0:20:60:0,60,658
chr2	15078686	.	G	A	701.51	.	AC=16;AF=0.062;AN=260;DP=741;Dels=0.00;FS=5.374;HaplotypeScore=0.1115;InbreedingCoeff=0.3885;MLEAC=11;MLEAF=0.042;MQ=58.92;MQ0=0;QD=22.63	GT:AD:DP:GQ:PL	0/0:29,0:29:87:0,87,942	0/0:14,0:14:42:0,42,443	0/0:15,0:15:45:0,45,453	0/0:31,0:31:93:0,93,956	0/0:16,0:16:48:0,48,489	0/0:5,0:5:15:0,15,158	1/1:0,9:9:27:265,27,0	0/0:2,0:2:6:0,6,69	0/0:1,0:1:3:0,3,32	0/0:19,0:19:57:0,57,588	0/0:2,0:2:6:0,6,65	0/0:15,0:15:45:0,45,472	0/0:12,0:12:36:0,36,382	./.:.:.:.:.	0/0:22,0:22:63:0,63,665	0/0:3,0:3:9:0,9,93	0/0:13,0:13:36:0,36,390	0/0:2,0:2:6:0,6,66	0/0:1,0:1:3:0,3,31	0/0:1,0:1:3:0,3,30	0/0:1,0:1:3:0,3,35	0/0:3,0:3:9:0,9,94	0/0:13,0:13:39:0,39,398	0/0:17,0:17:51:0,51,526	0/0:1,0:1:3:0,3,32	0/0:12,0:12:36:0,36,369	0/0:16,0:16:48:0,48,490	0/0:2,0:2:6:0,6,67	0/0:1,0:1:3:0,3,36	0/0:12,0:12:36:0,36,367	0/0:6,0:6:18:0,18,187	0/0:3,0:3:9:0,9,89	0/0:12,0:12:36:0,36,369	0/0:3,0:3:9:0,9,103	0/0:9,0:9:27:0,27,281	0/0:2,0:2:6:0,6,65	0/0:11,0:11:33:0,33,347	0/0:6,0:6:18:0,18,182	0/0:5,0:5:15:0,15,157	0/0:6,0:6:18:0,18,198	0/0:3,0:3:9:0,9,93	0/0:6,0:6:18:0,18,185	0/0:10,0:10:30:0,30,316	0/0:18,0:18:54:0,54,556	0/0:12,0:12:36:0,36,371	0/0:12,0:12:33:0,33,355	0/0:5,0:5:15:0,15,158	./.:.:.:.:.	./.:.:.:.:.	./.:.:.:.:.	0/0:5,0:5:15:0,15,150	0/0:1,0:1:3:0,3,32	0/0:6,0:6:15:0,15,172	1/1:0,1:1:3:30,3,0	0/0:3,0:3:9:0,9,92	./.:.:.:.:.	0/0:4,0:4:12:0,12,122	0/0:5,0:5:15:0,15,161	0/0:2,0:2:6:0,6,64	0/0:4,0:5:12:0,12,126	0/0:8,0:8:24:0,24,245	0/0:4,0:4:12:0,12,122	0/0:10,0:10:24:0,24,273	1/1:0,3:3:9:91,9,0	1/1:0,7:7:21:214,21,0	0/0:1,0:1:3:0,3,31	./.:.:.:.:.	0/0:9,0:9:27:0,27,268	0/0:2,0:2:6:0,6,61	0/0:1,0:1:3:0,3,32	0/0:1,0:1:3:0,3,31	0/0:5,0:5:15:0,15,154	0/0:2,0:2:6:0,6,63	0/0:3,0:3:9:0,9,96	0/0:4,0:4:12:0,12,129	0/0:2,0:2:6:0,6,61	0/0:2,0:2:6:0,6,63	0/0:2,0:2:6:0,6,63	0/0:3,0:3:9:0,9,95	0/0:5,0:5:15:0,15,157	0/0:1,0:1:3:0,3,32	0/0:3,0:3:9:0,9,95	0/0:6,0:6:18:0,18,196	0/0:2,0:2:6:0,6,65	0/0:5,0:5:15:0,15,152	0/0:4,0:4:12:0,12,128	0/0:1,0:1:3:0,3,32	0/0:1,0:1:3:0,3,32	0/0:5,0:5:12:0,12,137	0/0:1,0:1:3:0,3,33	0/0:2,0:2:6:0,6,63	0/0:2,0:2:6:0,6,61	1/1:0,3:3:9:92,9,0	0/0:2,0:2:6:0,6,62	0/0:2,0:2:6:0,6,67	0/0:1,0:1:3:0,3,32	0/0:6,0:6:18:0,18,192	0/0:3,0:3:9:0,9,95	0/0:1,0:1:3:0,3,31	1/1:0,1:1:3:31,3,0	1/1:0,1:1:3:32,3,0	0/0:2,0:2:6:0,6,63	0/0:2,0:2:6:0,6,62	0/0:4,0:4:9:0,9,108	0/0:1,0:1:3:0,3,32	0/0:3,0:3:9:0,9,95	0/0:9,0:9:27:0,27,291	0/0:3,0:3:9:0,9,94	0/0:1,0:1:3:0,3,32	./.:.:.:.:.	1/1:0,6:6:18:180,18,0	0/0:1,0:1:3:0,3,34	0/0:3,0:3:9:0,9,92	0/0:7,0:7:21:0,21,220	0/0:2,0:2:6:0,6,63	0/0:2,0:2:6:0,6,61	0/0:2,0:2:6:0,6,61	0/0:3,0:3:9:0,9,94	0/0:1,0:1:3:0,3,32	0/0:1,0:1:3:0,3,32	0/0:6,0:6:18:0,18,184	0/0:8,0:8:24:0,24,249	0/0:7,0:7:21:0,21,217	0/0:5,0:5:15:0,15,158	0/0:7,0:7:21:0,21,221	0/0:4,0:4:12:0,12,123	0/0:7,0:7:21:0,21,218	0/0:5,0:5:15:0,15,152	0/0:2,0:2:6:0,6,63	0/0:6,0:6:9:0,9,134	0/0:6,0:6:15:0,15,171	0/0:4,0:4:6:0,6,89	0/0:6,0:6:9:0,9,134	0/0:3,0:3:6:0,6,77	0/0:5,0:6:12:0,12,138	0/0:10,0:10:18:0,18,243	0/0:18,0:18:54:0,54,618
chr2	15088357	.	C	T	3475.65	.	AC=40;AF=0.161;AN=248;BaseQRankSum=-3.296;DP=691;Dels=0.00;FS=2.155;HaplotypeScore=0.0689;InbreedingCoeff=0.5239;MLEAC=40;MLEAF=0.161;MQ=59.68;MQ0=0;MQRankSum=0.046;QD=26.13;ReadPosRankSum=0.498	GT:AD:DP:GQ:PL	0/0:45,0:45:99:0,135,1478	0/0:24,0:24:66:0,66,748	0/0:5,0:5:15:0,15,163	0/0:21,0:21:60:0,60,662	1/1:0,7:7:21:219,21,0	0/0:9,0:9:27:0,27,286	0/0:11,0:11:33:0,33,349	0/0:1,0:1:3:0,3,33	0/0:4,0:4:12:0,12,126	1/1:0,17:17:51:529,51,0	0/0:1,0:1:3:0,3,32	0/0:10,0:10:30:0,30,318	1/1:0,7:7:21:206,21,0	./.:.:.:.:.	1/1:0,11:11:33:353,33,0	1/1:0,10:10:30:312,30,0	0/0:14,0:14:42:0,42,442	0/0:2,0:2:6:0,6,67	0/0:1,0:1:3:0,3,31	0/0:2,0:2:6:0,6,61	0/0:3,0:3:9:0,9,97	0/0:16,0:16:39:0,39,447	0/0:10,1:11:1:0,1,268	0/0:10,0:10:24:0,24,280	0/0:2,0:2:6:0,6,65	0/0:13,0:13:36:0,36,399	0/0:9,0:9:27:0,27,301	0/0:3,0:3:9:0,9,98	1/1:0,3:3:9:88,9,0	1/1:0,10:10:30:308,30,0	0/1:1,4:5:18:109,0,18	1/1:0,6:6:18:190,18,0	1/1:0,13:13:39:396,39,0	0/1:1,4:5:20:111,0,20	0/0:10,0:10:30:0,30,313	0/0:2,0:2:6:0,6,69	0/0:14,0:14:36:0,36,417	0/0:4,0:4:9:0,9,111	0/0:10,0:10:27:0,27,302	0/0:2,0:2:6:0,6,57	0/1:2,7:9:28:194,0,28	0/0:9,0:9:24:0,24,262	0/0:12,0:12:36:0,36,370	0/0:12,0:12:33:0,33,377	0/0:14,0:14:42:0,42,445	0/0:13,0:13:36:0,36,403	0/0:4,0:4:12:0,12,128	0/0:4,0:4:12:0,12,126	0/0:1,0:1:3:0,3,32	0/0:6,0:6:18:0,18,191	0/0:1,0:1:3:0,3,35	0/0:3,0:3:9:0,9,96	0/0:7,0:7:21:0,21,227	./.:.:.:.:.	0/0:2,0:2:6:0,6,65	0/0:2,0:2:6:0,6,59	./.:.:.:.:.	0/0:1,0:1:3:0,3,32	0/0:1,0:1:3:0,3,32	0/0:1,0:1:3:0,3,32	1/1:0,2:2:6:63,6,0	1/1:0,2:2:6:61,6,0	0/0:4,0:4:12:0,12,127	0/0:1,0:1:3:0,3,32	0/0:7,0:7:21:0,21,225	1/1:0,2:2:6:63,6,0	./.:.:.:.:.	0/0:3,0:3:9:0,9,95	1/1:0,5:5:15:158,15,0	0/0:2,0:2:6:0,6,62	0/0:1,0:1:3:0,3,32	./.:.:.:.:.	0/0:2,0:2:6:0,6,69	0/0:5,0:5:15:0,15,159	0/0:3,0:3:9:0,9,95	0/0:3,0:3:9:0,9,93	0/0:1,0:1:3:0,3,32	./.:.:.:.:.	0/0:1,0:1:3:0,3,32	1/1:0,5:5:12:121,12,0	0/0:3,0:3:9:0,9,103	0/0:1,0:1:3:0,3,31	0/0:1,0:1:3:0,3,32	0/0:3,0:3:9:0,9,89	0/0:1,0:1:3:0,3,33	0/0:1,0:1:3:0,3,34	0/0:2,0:2:3:0,3,45	1/1:0,2:2:6:64,6,0	./.:.:.:.:.	0/1:1,2:3:24:53,0,24	0/0:1,0:1:3:0,3,32	0/0:6,0:6:18:0,18,191	0/0:3,0:3:9:0,9,100	0/0:2,0:2:6:0,6,63	1/1:0,1:1:3:32,3,0	0/0:2,0:2:6:0,6,71	0/0:3,0:3:9:0,9,96	0/0:2,0:2:6:0,6,65	0/0:1,0:1:3:0,3,32	./.:.:.:.:.	0/0:5,0:5:15:0,15,158	./.:.:.:.:.	1/1:0,5:5:15:156,15,0	0/0:1,0:1:3:0,3,34	0/0:3,0:3:9:0,9,93	0/0:4,0:4:12:0,12,132	0/0:7,0:7:21:0,21,219	0/0:5,0:5:15:0,15,154	0/0:3,0:3:9:0,9,97	0/0:4,0:4:12:0,12,132	0/0:4,0:4:12:0,12,128	0/0:3,0:3:9:0,9,99	0/0:4,0:4:12:0,12,126	0/0:3,0:3:9:0,9,97	0/0:4,0:4:12:0,12,126	1/1:0,3:3:9:89,9,0	0/0:2,0:2:6:0,6,65	0/0:3,0:3:9:0,9,92	0/0:4,0:4:12:0,12,137	0/0:5,0:5:15:0,15,150	0/0:3,0:3:9:0,9,97	0/0:3,0:3:9:0,9,94	./.:.:.:.:.	0/0:2,0:2:6:0,6,67	0/0:5,0:5:12:0,12,141	./.:.:.:.:.	./.:.:.:.:.	0/0:1,0:1:3:0,3,32	0/0:1,0:1:3:0,3,35	./.:.:.:.:.	0/0:10,0:10:15:0,15,224	0/0:8,0:8:12:0,12,179	0/0:13,0:13:27:0,27,322	0/0:4,0:4:6:0,6,89	0/0:2,0:2:3:0,3,45	0/0:4,0:4:6:0,6,89	0/0:21,0:21:63:0,63,710
chr2	15090045	.	G	T	3133.3	.	AC=26;AF=0.102;AN=256;BaseQRankSum=1.229;DP=1021;Dels=0.00;FS=6.324;HaplotypeScore=0.1602;InbreedingCoeff=0.5862;MLEAC=23;MLEAF=0.090;MQ=59.34;MQ0=1;MQRankSum=-0.582;QD=27.49;ReadPosRankSum=0.471	GT:AD:DP:GQ:PL	0/0:64,0:64:99:0,192,2009	0/0:25,0:25:69:0,69,737	0/0:22,0:22:57:0,57,618	0/0:41,0:41:99:0,120,1239	0/0:22,0:22:66:0,66,686	0/0:18,0:18:48:0,48,528	0/0:21,0:21:63:0,63,642	0/0:1,0:1:3:0,3,34	0/0:4,0:4:9:0,9,97	0/0:15,0:15:45:0,45,451	0/0:7,0:7:21:0,21,224	1/1:0,19:19:51:562,51,0	0/0:23,0:23:69:0,69,703	0/0:2,0:2:6:0,6,65	0/0:21,0:21:57:0,57,626	0/0:22,0:22:66:0,66,685	0/0:24,0:24:72:0,72,744	0/0:4,0:4:12:0,12,132	0/0:10,0:10:30:0,30,312	0/0:10,0:10:24:0,24,269	0/0:7,0:7:21:0,21,226	0/0:21,0:21:60:0,60,635	0/0:18,0:18:54:0,54,565	1/1:0,24:24:63:687,63,0	0/0:3,0:3:9:0,9,97	0/0:14,0:14:36:0,36,387	0/0:15,0:15:39:0,39,430	0/0:4,0:4:12:0,12,130	0/0:3,0:3:9:0,9,94	0/0:22,0:22:66:0,66,676	0/0:7,0:7:21:0,21,212	0/0:7,0:7:21:0,21,225	0/0:18,0:18:54:0,54,543	./.:.:.:.:.	0/0:20,0:20:60:0,60,607	0/0:3,0:3:9:0,9,101	0/0:11,0:11:27:0,27,299	0/0:14,0:14:42:0,42,426	0/0:11,0:11:33:0,33,343	0/0:2,0:2:6:0,6,57	0/0:2,0:2:6:0,6,69	0/0:12,0:12:36:0,36,377	0/0:19,0:19:51:0,51,543	1/1:0,19:19:57:585,57,0	1/1:0,22:22:66:664,66,0	0/0:16,0:16:48:0,48,491	0/0:14,0:14:36:0,36,397	1/1:0,3:3:9:100,9,0	0/0:2,0:2:6:0,6,65	0/0:3,0:3:9:0,9,92	0/0:4,0:4:12:0,12,123	0/0:1,0:1:3:0,3,31	0/0:6,0:6:15:0,15,163	0/0:2,0:2:6:0,6,67	0/0:1,0:1:3:0,3,29	0/0:3,0:3:9:0,9,90	1/1:0,2:2:6:62,6,0	1/1:0,4:4:12:125,12,0	0/0:3,0:3:9:0,9,97	1/1:0,7:7:21:219,21,0	0/0:2,0:2:6:0,6,63	0/0:1,0:1:3:0,3,32	0/0:7,0:7:21:0,21,216	0/0:9,0:9:27:0,27,275	0/0:4,0:4:12:0,12,122	0/0:3,0:3:9:0,9,95	0/0:5,0:5:15:0,15,151	0/0:3,0:3:9:0,9,93	0/0:2,0:2:6:0,6,64	0/0:3,0:3:9:0,9,95	./.:.:.:.:.	0/0:4,0:4:9:0,9,108	0/0:3,0:3:9:0,9,92	1/1:0,1:1:3:30,3,0	1/1:0,2:2:6:61,6,0	0/0:8,0:8:15:0,15,172	1/1:0,3:3:9:95,9,0	0/0:3,0:3:9:0,9,95	0/0:2,0:2:6:0,6,61	0/0:3,0:3:9:0,9,96	./.:.:.:.:.	0/0:1,0:1:3:0,3,31	0/0:5,0:5:15:0,15,152	0/0:5,0:5:15:0,15,159	0/0:3,0:3:9:0,9,92	0/0:6,0:6:18:0,18,190	0/0:1,0:1:3:0,3,33	0/0:3,0:3:9:0,9,95	0/0:3,0:3:6:0,6,78	0/0:6,0:6:18:0,18,189	./.:.:.:.:.	./.:.:.:.:.	0/0:3,0:3:9:0,9,95	0/0:3,0:3:9:0,9,93	0/0:2,0:2:6:0,6,60	0/0:4,0:4:12:0,12,127	0/0:6,0:6:18:0,18,186	0/0:1,0:1:3:0,3,34	./.:.:.:.:.	0/0:5,0:5:15:0,15,158	0/0:5,0:5:15:0,15,163	./.:.:.:.:.	0/0:3,0:3:9:0,9,86	0/0:4,0:4:12:0,12,124	0/0:3,0:3:9:0,9,91	0/0:7,0:7:21:0,21,203	0/0:5,0:5:15:0,15,168	0/0:4,0:4:12:0,12,120	0/0:5,0:5:15:0,15,157	0/0:6,0:6:18:0,18,185	0/0:5,0:5:15:0,15,155	0/0:5,0:5:15:0,15,153	0/0:2,0:2:6:0,6,63	0/0:1,0:1:3:0,3,31	0/0:5,0:5:15:0,15,155	0/0:1,0:1:3:0,3,27	0/0:1,0:1:3:0,3,30	0/0:4,0:4:12:0,12,115	./.:.:.:.:.	0/0:1,0:1:3:0,3,30	1/1:0,2:2:6:63,6,0	0/0:7,0:7:18:0,18,197	0/0:7,0:7:18:0,18,201	0/0:4,0:4:12:0,12,125	0/0:6,0:6:18:0,18,182	0/0:3,0:3:9:0,9,95	1/1:0,6:6:18:194,18,0	0/0:1,0:1:3:0,3,26	0/0:1,0:1:3:0,3,31	0/0:2,0:2:3:0,3,45	0/0:1,0:1:3:0,3,32	0/0:2,0:2:3:0,3,45	0/0:4,0:4:3:0,3,45	0/0:4,0:4:6:0,6,89	0/0:4,0:4:6:0,6,89	./.:.:.:.:.	0/0:31,0:31:93:0,93,1034
chr2	15092847	.	A	G	260.34	.	AC=12;AF=0.057;AN=212;BaseQRankSum=-0.713;DP=415;Dels=0.00;FS=8.343;HaplotypeScore=0.0998;InbreedingCoeff=0.2645;MLEAC=8;MLEAF=0.038;MQ=57.68;MQ0=0;MQRankSum=1.375;QD=20.03;ReadPosRankSum=0.837	GT:AD:DP:GQ:PL	0/0:14,0:14:33:0,33,389	0/0:11,0:11:30:0,30,311	0/0:6,0:6:18:0,18,182	0/0:22,0:22:66:0,66,685	0/0:10,0:10:30:0,30,311	0/0:8,0:8:24:0,24,237	1/1:0,1:1:3:33,3,0	0/0:1,0:1:3:0,3,33	0/0:2,0:2:6:0,6,56	0/0:4,0:4:12:0,12,122	./.:.:.:.:.	0/0:3,0:3:6:0,6,76	0/0:5,0:5:15:0,15,161	./.:.:.:.:.	0/0:10,0:10:30:0,30,303	0/0:7,0:7:21:0,21,216	0/0:4,0:4:12:0,12,128	./.:.:.:.:.	0/0:3,0:3:9:0,9,92	0/0:1,0:1:3:0,3,32	./.:.:.:.:.	0/0:3,0:3:9:0,9,90	0/0:10,0:10:30:0,30,303	0/0:10,0:10:27:0,27,296	0/0:1,0:1:3:0,3,32	0/0:9,0:9:27:0,27,286	0/0:10,0:10:27:0,27,291	./.:.:.:.:.	0/0:1,0:1:3:0,3,32	0/0:8,0:8:24:0,24,246	./.:.:.:.:.	./.:.:.:.:.	0/0:5,0:5:12:0,12,136	./.:.:.:.:.	0/0:4,0:4:12:0,12,126	0/0:1,0:1:3:0,3,23	0/0:7,0:7:21:0,21,224	0/0:1,0:1:3:0,3,31	0/0:1,0:1:3:0,3,31	0/0:1,0:1:3:0,3,31	./.:.:.:.:.	0/0:4,0:4:12:0,12,130	0/0:10,0:10:30:0,30,316	0/0:3,0:3:9:0,9,87	0/0:6,0:6:18:0,18,184	0/0:6,0:6:15:0,15,170	0/0:3,0:3:9:0,9,97	0/0:2,0:2:6:0,6,63	0/0:2,0:2:6:0,6,65	./.:.:.:.:.	./.:.:.:.:.	./.:.:.:.:.	0/0:2,0:2:6:0,6,61	1/1:0,3:3:9:93,9,0	0/0:5,0:5:15:0,15,154	./.:.:.:.:.	0/0:2,0:2:6:0,6,59	./.:.:.:.:.	0/0:3,0:3:9:0,9,95	0/0:4,0:4:12:0,12,122	0/0:1,0:1:3:0,3,33	0/0:2,0:2:6:0,6,59	0/0:5,0:5:15:0,15,152	1/1:0,1:1:3:33,3,0	1/1:0,5:5:15:153,15,0	0/0:4,0:4:12:0,12,122	./.:.:.:.:.	0/0:2,0:2:6:0,6,61	0/0:2,0:2:6:0,6,65	0/0:1,0:1:3:0,3,31	0/0:1,0:1:3:0,3,32	0/0:7,0:7:21:0,21,214	0/0:2,0:2:6:0,6,61	0/0:2,0:2:6:0,6,65	0/0:2,0:2:6:0,6,62	0/0:2,0:2:6:0,6,64	0/0:1,0:1:3:0,3,30	0/0:4,0:4:12:0,12,127	./.:.:.:.:.	0/0:1,0:1:3:0,3,33	./.:.:.:.:.	0/0:1,0:1:3:0,3,32	0/0:4,0:4:12:0,12,126	0/0:4,0:4:9:0,9,110	0/0:2,0:2:6:0,6,61	0/0:3,0:3:9:0,9,85	0/0:2,0:2:6:0,6,65	./.:.:.:.:.	0/0:1,0:1:3:0,3,33	./.:.:.:.:.	./.:.:.:.:.	0/0:2,0:2:6:0,6,63	./.:.:.:.:.	0/0:1,0:1:3:0,3,30	0/0:2,0:2:6:0,6,61	0/0:2,0:2:6:0,6,62	0/0:6,0:6:12:0,12,128	0/0:2,0:2:6:0,6,59	0/0:2,0:2:6:0,6,63	1/1:0,2:2:6:61,6,0	1/1:0,1:1:3:30,3,0	0/0:2,0:2:6:0,6,63	./.:.:.:.:.	0/0:2,0:2:6:0,6,57	0/0:1,0:1:3:0,3,32	./.:.:.:.:.	./.:.:.:.:.	0/0:6,0:6:18:0,18,188	0/0:1,0:1:3:0,3,32	0/0:1,0:1:3:0,3,31	0/0:4,0:4:12:0,12,130	0/0:1,0:1:3:0,3,32	0/0:9,0:9:27:0,27,286	0/0:1,0:1:3:0,3,31	./.:.:.:.:.	./.:.:.:.:.	0/0:3,0:3:9:0,9,95	0/0:3,0:3:6:0,6,75	0/0:3,0:3:9:0,9,94	0/0:6,0:6:18:0,18,185	0/0:2,0:2:6:0,6,61	0/0:4,0:4:9:0,9,113	0/0:4,0:4:12:0,12,120	0/0:1,0:1:3:0,3,29	./.:.:.:.:.	0/0:2,0:2:6:0,6,61	0/0:2,0:2:6:0,6,61	0/0:3,0:3:9:0,9,97	0/0:3,0:3:9:0,9,95	0/0:2,0:2:3:0,3,45	./.:.:.:.:.	./.:.:.:.:.	./.:.:.:.:.	0/0:2,0:2:3:0,3,45	./.:.:.:.:.	0/0:4,0:4:12:0,12,126	0/0:19,0:19:33:0,33,376
chr2	15092854	.	T	A	752.61	.	AC=15;AF=0.077;AN=194;BaseQRankSum=-1.980;DP=353;Dels=0.00;FS=10.800;HaplotypeScore=0.1126;InbreedingCoeff=0.3234;MLEAC=13;MLEAF=0.067;MQ=57.64;MQ0=0;MQRankSum=0.604;QD=23.52;ReadPosRankSum=1.538	GT:AD:DP:GQ:PL	0/0:14,0:14:30:0,30,367	0/0:8,0:8:24:0,24,263	0/0:6,0:6:18:0,18,195	0/0:17,0:17:51:0,51,514	0/0:9,0:9:27:0,27,272	0/0:6,0:6:18:0,18,177	0/0:1,0:1:3:0,3,28	0/0:2,0:2:6:0,6,71	0/0:2,0:2:6:0,6,56	0/0:4,0:4:12:0,12,118	./.:.:.:.:.	1/1:0,3:3:6:75,6,0	0/0:5,0:5:15:0,15,158	./.:.:.:.:.	0/0:10,0:10:30:0,30,301	0/0:6,0:6:18:0,18,185	0/0:3,0:3:9:0,9,89	./.:.:.:.:.	0/0:2,0:2:6:0,6,61	./.:.:.:.:.	./.:.:.:.:.	0/0:2,0:2:6:0,6,61	0/0:7,0:7:21:0,21,225	1/1:0,11:11:30:325,30,0	0/0:1,0:1:3:0,3,32	0/0:7,0:7:21:0,21,220	0/0:9,0:9:27:0,27,278	./.:.:.:.:.	./.:.:.:.:.	0/0:7,0:7:21:0,21,219	./.:.:.:.:.	./.:.:.:.:.	0/0:5,0:5:12:0,12,138	./.:.:.:.:.	0/0:2,0:2:6:0,6,65	./.:.:.:.:.	0/0:7,0:7:18:0,18,201	0/0:1,0:1:3:0,3,34	0/0:1,0:1:3:0,3,28	./.:.:.:.:.	./.:.:.:.:.	0/0:3,0:3:9:0,9,97	0/0:7,0:7:21:0,21,215	1/1:0,4:4:12:126,12,0	1/1:0,5:5:15:156,15,0	0/0:5,0:5:12:0,12,138	0/0:3,0:3:9:0,9,97	0/1:1,1:2:25:26,0,25	0/0:1,0:1:3:0,3,31	./.:.:.:.:.	./.:.:.:.:.	./.:.:.:.:.	0/0:2,0:2:6:0,6,63	0/0:3,0:3:9:0,9,95	0/0:3,0:3:9:0,9,93	./.:.:.:.:.	./.:.:.:.:.	./.:.:.:.:.	0/0:3,0:3:9:0,9,90	1/1:0,2:2:6:67,6,0	./.:.:.:.:.	0/0:2,0:2:6:0,6,63	0/0:4,0:4:12:0,12,123	0/0:1,0:1:3:0,3,30	0/0:3,0:3:9:0,9,95	0/0:4,0:4:12:0,12,120	./.:.:.:.:.	0/0:2,0:2:6:0,6,65	0/0:1,0:1:3:0,3,33	0/0:1,0:1:3:0,3,31	0/0:2,0:2:6:0,6,63	0/0:5,0:5:15:0,15,162	0/0:3,0:3:9:0,9,90	0/0:1,0:1:3:0,3,33	1/1:0,2:2:6:68,6,0	0/0:1,0:1:3:0,3,32	./.:.:.:.:.	0/0:5,0:5:15:0,15,159	./.:.:.:.:.	0/0:2,0:2:6:0,6,66	./.:.:.:.:.	0/0:1,0:1:3:0,3,30	0/0:2,0:2:6:0,6,67	0/0:4,0:4:9:0,9,107	0/0:2,0:2:6:0,6,61	0/0:2,0:2:6:0,6,64	0/0:2,0:2:6:0,6,63	./.:.:.:.:.	0/0:1,0:1:3:0,3,32	./.:.:.:.:.	./.:.:.:.:.	0/0:2,0:2:6:0,6,63	./.:.:.:.:.	0/0:1,0:1:3:0,3,32	0/0:1,0:1:3:0,3,31	0/0:2,0:2:6:0,6,63	0/0:5,0:5:9:0,9,96	0/0:2,0:2:6:0,6,59	0/0:2,0:2:6:0,6,59	0/0:1,0:1:3:0,3,32	0/0:1,0:1:3:0,3,32	0/0:2,0:2:6:0,6,63	./.:.:.:.:.	0/0:2,0:2:6:0,6,65	0/0:1,0:1:3:0,3,30	./.:.:.:.:.	./.:.:.:.:.	0/0:5,0:5:15:0,15,162	0/0:1,0:1:3:0,3,24	0/0:1,0:1:3:0,3,30	0/0:3,0:3:9:0,9,92	0/0:1,0:1:3:0,3,24	0/0:10,0:10:30:0,30,300	0/0:1,0:1:3:0,3,30	./.:.:.:.:.	./.:.:.:.:.	0/0:3,0:3:9:0,9,96	0/0:1,0:1:3:0,3,30	0/0:2,0:2:6:0,6,67	0/0:3,0:3:9:0,9,95	./.:.:.:.:.	0/0:4,0:4:9:0,9,112	0/0:3,0:3:9:0,9,93	./.:.:.:.:.	0/0:1,0:1:3:0,3,32	0/0:2,0:2:6:0,6,63	1/1:0,3:3:9:95,9,0	0/0:3,0:3:9:0,9,92	0/0:2,0:2:6:0,6,59	0/0:2,0:2:3:0,3,45	./.:.:.:.:.	./.:.:.:.:.	./.:.:.:.:.	./.:.:.:.:.	./.:.:.:.:.	0/0:4,0:4:12:0,12,126	0/0:20,0:20:39:0,39,439
chr2	15093662	.	G	A	599.67	.	AC=28;AF=0.184;AN=152;BaseQRankSum=-3.722;DP=196;Dels=0.00;FS=0.000;HaplotypeScore=0.0460;InbreedingCoeff=0.4275;MLEAC=23;MLEAF=0.151;MQ=59.79;MQ0=0;MQRankSum=0.114;QD=22.21;ReadPosRankSum=0.962	GT:AD:DP:GQ:PL	0/0:2,0:2:6:0,6,70	0/0:11,0:11:30:0,30,346	./.:.:.:.:.	0/0:5,0:5:15:0,15,163	0/0:5,0:5:15:0,15,158	0/0:4,0:4:9:0,9,107	./.:.:.:.:.	./.:.:.:.:.	./.:.:.:.:.	0/0:1,0:1:3:0,3,32	./.:.:.:.:.	0/0:1,0:1:3:0,3,32	0/0:5,0:5:15:0,15,155	./.:.:.:.:.	0/0:9,0:9:21:0,21,239	./.:.:.:.:.	0/0:3,0:3:6:0,6,75	./.:.:.:.:.	./.:.:.:.:.	./.:.:.:.:.	./.:.:.:.:.	1/1:0,1:1:3:33,3,0	1/1:0,2:2:3:45,3,0	0/0:7,0:7:18:0,18,208	./.:.:.:.:.	0/0:2,0:2:6:0,6,64	0/0:2,0:2:6:0,6,64	./.:.:.:.:.	0/0:1,0:1:3:0,3,32	0/0:1,0:1:3:0,3,30	./.:.:.:.:.	./.:.:.:.:.	./.:.:.:.:.	0/0:1,0:1:3:0,3,31	0/0:5,0:5:15:0,15,158	./.:.:.:.:.	1/1:0,4:4:12:123,12,0	./.:.:.:.:.	./.:.:.:.:.	./.:.:.:.:.	0/0:1,0:1:3:0,3,32	./.:.:.:.:.	0/0:3,0:3:9:0,9,97	0/0:4,0:4:12:0,12,126	0/0:1,0:1:3:0,3,32	./.:.:.:.:.	1/1:0,1:1:3:34,3,0	./.:.:.:.:.	0/0:2,0:2:6:0,6,66	0/0:4,0:4:12:0,12,128	0/0:2,0:2:6:0,6,64	./.:.:.:.:.	0/0:2,0:2:6:0,6,68	./.:.:.:.:.	1/1:0,1:1:3:31,3,0	./.:.:.:.:.	0/0:2,0:2:6:0,6,65	0/0:2,0:2:6:0,6,65	0/0:1,0:1:3:0,3,32	./.:.:.:.:.	0/0:3,0:3:9:0,9,95	0/0:1,0:1:3:0,3,31	0/0:1,0:1:3:0,3,32	0/0:2,0:2:6:0,6,66	0/0:2,0:2:6:0,6,65	0/0:3,0:3:9:0,9,97	0/0:1,0:1:3:0,3,32	0/0:1,0:1:3:0,3,32	./.:.:.:.:.	./.:.:.:.:.	./.:.:.:.:.	1/1:0,2:2:6:63,6,0	0/0:2,0:2:6:0,6,63	./.:.:.:.:.	0/0:2,0:2:6:0,6,65	./.:.:.:.:.	0/0:1,0:1:3:0,3,32	1/1:0,2:2:6:61,6,0	./.:.:.:.:.	0/0:5,0:5:15:0,15,158	0/0:2,0:2:6:0,6,65	0/0:1,0:1:3:0,3,33	./.:.:.:.:.	./.:.:.:.:.	./.:.:.:.:.	./.:.:.:.:.	0/0:1,0:1:3:0,3,32	./.:.:.:.:.	0/0:1,0:1:3:0,3,32	./.:.:.:.:.	0/0:1,0:1:3:0,3,32	0/0:4,0:4:12:0,12,133	0/0:4,0:4:12:0,12,126	./.:.:.:.:.	./.:.:.:.:.	./.:.:.:.:.	./.:.:.:.:.	./.:.:.:.:.	0/0:1,0:1:3:0,3,32	./.:.:.:.:.	0/0:1,0:1:3:0,3,32	0/0:1,0:1:3:0,3,32	./.:.:.:.:.	1/1:0,2:2:6:64,6,0	./.:.:.:.:.	1/1:0,3:3:9:95,9,0	./.:.:.:.:.	0/0:1,0:1:3:0,3,32	./.:.:.:.:.	./.:.:.:.:.	0/0:4,0:4:12:0,12,126	./.:.:.:.:.	0/0:5,0:5:15:0,15,153	0/0:2,0:2:6:0,6,66	0/0:4,0:4:12:0,12,130	./.:.:.:.:.	0/0:1,0:1:3:0,3,32	0/0:2,0:2:6:0,6,64	0/0:1,0:1:3:0,3,32	1/1:0,2:2:6:60,6,0	0/0:1,0:1:3:0,3,32	0/0:1,0:1:3:0,3,33	1/1:0,2:2:6:63,6,0	1/1:0,3:3:6:77,6,0	1/1:0,1:1:3:31,3,0	./.:.:.:.:.	./.:.:.:.:.	1/1:0,1:1:3:32,3,0	0/0:2,0:2:6:0,6,65	./.:.:.:.:.	./.:.:.:.:.	./.:.:.:.:.	./.:.:.:.:.	./.:.:.:.:.	./.:.:.:.:.	./.:.:.:.:.	0/0:15,0:15:45:0,45,502
chr2	15093879	.	T	A	1396.47	.	AC=38;AF=0.207;AN=184;BaseQRankSum=-1.629;DP=310;Dels=0.00;FS=0.000;HaplotypeScore=0.0277;InbreedingCoeff=0.5360;MLEAC=32;MLEAF=0.174;MQ=59.72;MQ0=0;MQRankSum=-0.223;QD=24.94;ReadPosRankSum=0.089	GT:AD:DP:GQ:PL	0/0:13,0:13:33:0,33,384	0/0:11,0:11:33:0,33,335	0/0:4,0:4:12:0,12,122	0/0:11,0:11:30:0,30,329	1/1:0,7:7:21:217,21,0	0/0:2,0:2:6:0,6,60	0/0:2,0:2:3:0,3,45	0/0:2,0:2:6:0,6,65	./.:.:.:.:.	1/1:0,3:3:9:93,9,0	./.:.:.:.:.	0/0:5,0:5:15:0,15,148	1/1:0,6:6:18:193,18,0	./.:.:.:.:.	1/1:0,10:10:30:300,30,0	1/1:0,7:7:15:184,15,0	0/0:1,0:1:3:0,3,26	0/0:1,0:1:3:0,3,33	./.:.:.:.:.	./.:.:.:.:.	0/0:1,0:1:3:0,3,32	./.:.:.:.:.	0/0:1,0:1:3:0,3,32	0/0:8,0:8:24:0,24,244	0/0:2,0:2:3:0,3,33	0/0:2,0:2:6:0,6,62	0/0:4,0:4:12:0,12,120	0/0:2,0:2:6:0,6,61	1/1:0,1:1:3:33,3,0	1/1:0,2:2:3:45,3,0	./.:.:.:.:.	1/1:0,1:1:3:34,3,0	1/1:0,2:2:6:54,6,0	1/1:0,1:1:3:32,3,0	0/0:4,0:4:12:0,12,122	./.:.:.:.:.	0/0:4,0:4:12:0,12,118	./.:.:.:.:.	./.:.:.:.:.	0/0:1,0:1:3:0,3,33	./.:.:.:.:.	./.:.:.:.:.	0/0:11,0:11:33:0,33,315	0/0:5,0:5:15:0,15,150	0/0:7,0:7:21:0,21,213	0/0:3,0:3:9:0,9,91	0/0:9,0:9:27:0,27,278	./.:.:.:.:.	0/0:2,0:2:6:0,6,61	0/0:3,0:3:9:0,9,89	./.:.:.:.:.	./.:.:.:.:.	./.:.:.:.:.	0/0:1,0:1:3:0,3,32	0/0:2,0:2:6:0,6,59	./.:.:.:.:.	0/0:2,0:2:6:0,6,63	0/0:3,0:3:9:0,9,93	./.:.:.:.:.	./.:.:.:.:.	1/1:0,4:4:12:125,12,0	1/1:0,2:2:6:61,6,0	0/0:5,0:5:15:0,15,147	0/0:1,0:1:3:0,3,30	0/0:4,0:4:12:0,12,118	1/1:0,3:3:9:97,9,0	0/0:1,0:1:3:0,3,30	0/0:2,0:2:6:0,6,59	1/1:0,1:1:3:32,3,0	0/0:1,0:1:3:0,3,32	./.:.:.:.:.	0/0:2,0:2:6:0,6,65	0/0:1,0:1:3:0,3,30	0/0:4,0:4:12:0,12,124	./.:.:.:.:.	./.:.:.:.:.	0/0:1,0:1:3:0,3,32	./.:.:.:.:.	./.:.:.:.:.	0/0:5,0:5:15:0,15,150	0/0:2,0:2:6:0,6,67	./.:.:.:.:.	./.:.:.:.:.	0/0:2,0:2:6:0,6,59	0/0:4,0:4:12:0,12,120	./.:.:.:.:.	0/0:2,0:2:6:0,6,63	1/1:0,1:1:3:32,3,0	0/0:5,0:5:15:0,15,153	1/1:0,1:1:3:35,3,0	./.:.:.:.:.	0/0:1,0:1:3:0,3,30	0/0:4,0:4:12:0,12,120	./.:.:.:.:.	1/1:0,2:2:6:62,6,0	0/0:1,0:1:3:0,3,33	./.:.:.:.:.	0/0:3,0:3:9:0,9,92	0/0:2,0:2:6:0,6,61	0/0:2,0:2:6:0,6,59	0/0:1,0:1:3:0,3,31	1/1:0,1:1:3:32,3,0	1/1:0,1:1:3:32,3,0	0/0:2,0:2:6:0,6,66	./.:.:.:.:.	0/0:6,0:6:18:0,18,186	0/0:1,0:1:3:0,3,32	0/0:3,0:3:9:0,9,95	./.:.:.:.:.	./.:.:.:.:.	0/0:4,0:4:12:0,12,117	./.:.:.:.:.	0/0:6,0:6:18:0,18,181	0/0:3,0:3:6:0,6,59	0/0:4,0:4:12:0,12,127	./.:.:.:.:.	0/0:1,0:1:3:0,3,31	0/0:2,0:2:6:0,6,62	0/0:3,0:3:9:0,9,89	0/0:2,0:2:6:0,6,59	./.:.:.:.:.	./.:.:.:.:.	0/0:2,0:2:6:0,6,59	0/0:2,0:2:6:0,6,61	./.:.:.:.:.	./.:.:.:.:.	./.:.:.:.:.	0/0:3,0:3:9:0,9,94	0/0:4,0:4:12:0,12,118	./.:.:.:.:.	./.:.:.:.:.	./.:.:.:.:.	./.:.:.:.:.	0/0:2,0:2:3:0,3,45	./.:.:.:.:.	0/0:4,0:4:9:0,9,107	0/0:15,0:15:45:0,45,504
chr2	15098657	.	C	T	4767.82	.	AC=43;AF=0.165;AN=260;BaseQRankSum=-6.360;DP=1048;Dels=0.00;FS=1.801;HaplotypeScore=0.1054;InbreedingCoeff=0.6647;MLEAC=41;MLEAF=0.158;MQ=59.52;MQ0=0;MQRankSum=0.653;QD=26.49;ReadPosRankSum=-0.930	GT:AD:DP:GQ:PL	0/0:64,0:64:99:0,193,2080	0/0:23,0:23:66:0,66,719	0/0:19,0:19:54:0,54,591	0/0:50,0:50:99:0,132,1503	1/1:0,16:16:48:503,48,0	0/0:16,0:16:39:0,39,450	0/0:16,0:17:42:0,42,460	0/0:5,0:5:15:0,15,161	0/0:3,0:3:9:0,9,100	1/1:0,23:23:69:704,69,0	0/0:3,0:3:9:0,9,100	0/0:24,0:24:72:0,72,773	1/1:0,16:16:45:475,45,0	./.:.:.:.:.	1/1:0,20:20:60:612,60,0	1/1:0,14:14:39:397,39,0	0/0:21,0:21:60:0,60,652	0/0:1,0:1:3:0,3,32	0/0:5,0:5:15:0,15,158	0/0:4,0:4:9:0,9,104	0/0:1,0:1:3:0,3,34	0/0:11,0:11:30:0,30,338	0/0:24,0:24:69:0,69,751	0/0:25,0:25:75:0,75,789	./.:.:.:.:.	0/0:20,0:20:54:0,54,599	0/0:20,0:20:60:0,60,623	0/0:5,0:5:15:0,15,170	1/1:0,7:7:21:213,21,0	1/1:0,9:9:27:288,27,0	0/1:1,4:5:21:105,0,21	1/1:0,3:3:9:97,9,0	1/1:0,11:11:33:334,33,0	1/1:0,5:5:15:160,15,0	0/0:15,0:15:45:0,45,487	0/0:6,0:6:18:0,18,198	0/0:16,0:16:48:0,48,510	0/0:7,0:7:21:0,21,222	0/0:16,0:16:39:0,39,452	0/0:3,0:3:9:0,9,95	1/1:0,2:2:6:61,6,0	0/0:11,0:11:33:0,33,359	0/0:21,0:21:60:0,60,646	0/0:20,0:20:57:0,57,621	0/0:20,0:20:54:0,54,607	0/0:21,0:21:60:0,60,652	0/0:9,0:9:24:0,24,259	0/0:1,0:1:3:0,3,32	0/0:1,0:1:3:0,3,32	0/0:3,0:3:9:0,9,91	0/0:4,0:4:12:0,12,121	0/0:7,0:7:21:0,21,224	0/0:7,0:7:21:0,21,223	0/0:2,0:2:6:0,6,64	0/0:2,0:2:6:0,6,67	0/0:1,0:1:3:0,3,32	0/0:4,0:4:6:0,6,89	0/0:5,0:5:12:0,12,136	0/0:2,0:2:6:0,6,66	0/0:3,0:3:9:0,9,97	1/1:0,4:4:6:72,6,0	1/1:0,3:3:9:91,9,0	0/0:4,0:4:12:0,12,128	0/0:5,0:5:15:0,15,163	0/0:7,0:7:21:0,21,221	1/1:0,8:8:24:238,24,0	0/0:9,0:9:27:0,27,288	0/0:5,0:5:15:0,15,158	1/1:0,4:4:12:121,12,0	0/0:2,0:2:6:0,6,63	0/0:1,0:1:3:0,3,31	0/0:7,0:7:21:0,21,223	0/0:2,0:2:6:0,6,65	0/0:3,0:3:9:0,9,95	0/0:7,0:7:21:0,21,227	0/0:1,0:1:3:0,3,32	0/0:2,0:2:6:0,6,63	0/0:2,0:2:6:0,6,63	0/0:1,0:1:3:0,3,31	0/0:4,0:4:12:0,12,129	0/0:2,0:2:6:0,6,61	0/0:3,0:3:9:0,9,97	0/0:3,0:3:9:0,9,104	0/0:7,0:7:21:0,21,225	0/0:5,0:5:15:0,15,159	0/0:4,0:4:12:0,12,130	0/0:3,0:3:9:0,9,95	1/1:0,8:8:24:247,24,0	0/0:5,0:5:15:0,15,155	0/1:2,3:5:47:80,0,47	0/0:2,0:2:6:0,6,67	0/0:6,0:6:18:0,18,191	0/0:4,0:4:9:0,9,110	./.:.:.:.:.	1/1:0,2:2:6:62,6,0	./.:.:.:.:.	0/1:3,1:4:20:20,0,88	0/0:1,0:1:3:0,3,34	0/0:3,0:3:9:0,9,93	0/0:6,0:6:18:0,18,183	0/0:7,0:7:21:0,21,214	1/1:0,1:1:3:31,3,0	1/1:0,5:5:15:153,15,0	0/0:5,0:5:15:0,15,160	0/0:2,0:2:6:0,6,59	0/0:4,0:4:12:0,12,127	0/0:5,0:5:15:0,15,159	0/0:11,0:11:27:0,27,313	0/0:5,0:5:15:0,15,159	0/0:2,0:2:6:0,6,64	0/0:10,0:10:27:0,27,301	0/0:5,0:5:15:0,15,159	0/0:5,0:5:15:0,15,159	0/0:5,0:5:15:0,15,162	0/0:6,0:6:18:0,18,199	1/1:0,5:5:15:153,15,0	./.:.:.:.:.	0/0:3,0:3:9:0,9,92	0/0:8,0:8:24:0,24,248	0/0:6,0:6:18:0,18,189	0/0:7,0:7:21:0,21,224	0/0:7,0:7:21:0,21,221	0/0:3,0:3:9:0,9,96	0/0:5,0:5:15:0,15,153	0/0:8,0:8:24:0,24,246	0/0:14,0:14:36:0,36,408	0/0:3,0:3:9:0,9,96	0/0:3,0:3:9:0,9,97	0/0:6,0:6:15:0,15,173	0/0:2,0:2:3:0,3,45	0/0:3,0:3:6:0,6,77	0/0:2,0:2:6:0,6,61	0/0:3,0:3:6:0,6,76	./.:.:.:.:.	./.:.:.:.:.	0/0:2,0:2:3:0,3,45	0/0:27,0:27:81:0,81,903
chr2	15098948	.	T	G	1057.82	.	AC=20;AF=0.076;AN=264;DP=830;Dels=0.00;FS=0.600;HaplotypeScore=0.0880;InbreedingCoeff=0.4497;MLEAC=16;MLEAF=0.061;MQ=59.58;MQ0=0;QD=25.19	GT:AD:DP:GQ:PL	0/0:52,0:52:99:0,156,1591	0/0:16,0:16:45:0,45,472	0/0:20,0:20:60:0,60,591	0/0:33,0:33:93:0,93,970	0/0:21,0:21:57:0,57,598	0/0:9,0:9:27:0,27,266	0/0:15,0:15:45:0,45,451	0/0:5,0:5:15:0,15,153	0/0:1,0:1:3:0,3,32	0/0:13,0:13:39:0,39,385	0/0:2,0:2:6:0,6,65	0/0:9,0:9:27:0,27,274	0/0:12,0:12:36:0,36,355	0/0:4,0:4:12:0,12,122	0/0:15,0:15:45:0,45,465	0/0:21,0:21:60:0,60,611	0/0:14,0:14:36:0,36,381	0/0:2,0:2:6:0,6,58	0/0:2,0:2:6:0,6,55	0/0:3,0:3:9:0,9,84	./.:.:.:.:.	0/0:17,0:17:51:0,51,515	0/0:19,0:19:57:0,57,568	0/0:21,0:21:57:0,57,614	./.:.:.:.:.	0/0:15,0:15:42:0,42,438	0/0:11,0:11:33:0,33,326	0/0:1,0:1:3:0,3,31	0/0:2,0:2:6:0,6,59	0/0:21,0:21:54:0,54,582	0/0:2,0:2:6:0,6,61	0/0:5,0:5:15:0,15,144	0/0:10,0:10:30:0,30,305	0/0:1,0:1:3:0,3,32	0/0:16,0:16:45:0,45,463	1/1:0,5:6:15:168,15,0	0/0:13,0:13:39:0,39,387	0/0:13,0:13:39:0,39,382	0/0:7,0:7:21:0,21,201	0/0:5,0:5:15:0,15,161	0/0:1,0:1:3:0,3,32	0/0:13,0:13:36:0,36,381	0/0:10,0:10:24:0,24,268	0/0:15,0:15:45:0,45,456	0/0:15,0:15:39:0,39,417	0/0:12,0:12:33:0,33,341	0/0:6,0:6:18:0,18,185	0/0:1,0:1:3:0,3,31	0/0:2,0:2:6:0,6,60	0/0:6,0:6:18:0,18,178	0/0:1,0:1:3:0,3,24	0/0:3,0:3:9:0,9,91	0/0:2,0:2:6:0,6,61	0/0:2,0:2:6:0,6,61	0/0:2,0:2:6:0,6,57	1/1:0,1:1:3:31,3,0	0/0:5,0:5:15:0,15,151	0/0:2,0:2:6:0,6,66	./.:.:.:.:.	0/0:2,0:2:6:0,6,59	0/0:1,0:1:3:0,3,30	0/0:2,0:2:6:0,6,58	0/0:4,0:4:12:0,12,116	0/0:3,0:3:9:0,9,89	0/0:4,0:4:12:0,12,118	0/0:1,0:1:3:0,3,29	1/1:0,5:5:15:160,15,0	0/0:9,0:9:27:0,27,267	0/0:4,0:4:12:0,12,118	0/0:2,0:2:6:0,6,59	0/0:1,0:1:3:0,3,32	0/0:2,0:2:6:0,6,65	0/0:3,0:3:9:0,9,91	0/0:5,0:5:12:0,12,136	0/0:4,0:4:12:0,12,121	0/0:2,0:2:6:0,6,60	0/0:2,0:2:6:0,6,63	0/0:4,0:4:12:0,12,120	0/0:1,0:1:3:0,3,29	0/0:6,0:6:18:0,18,180	0/0:1,0:1:3:0,3,31	0/0:3,0:3:9:0,9,93	0/0:3,0:3:9:0,9,92	0/0:3,0:3:9:0,9,88	0/0:3,0:3:9:0,9,90	1/1:0,7:7:21:228,21,0	0/0:1,0:1:3:0,3,31	0/0:3,0:3:9:0,9,90	0/0:2,0:2:6:0,6,58	0/0:2,0:2:6:0,6,64	0/0:1,0:1:3:0,3,32	1/1:0,9:9:27:287,27,0	0/0:4,0:4:12:0,12,122	0/0:1,0:1:3:0,3,31	0/0:3,0:3:9:0,9,89	1/1:0,6:6:18:183,18,0	1/1:0,3:3:9:96,9,0	1/1:0,2:2:6:63,6,0	1/1:0,1:1:3:32,3,0	0/0:1,0:1:3:0,3,30	0/0:2,0:2:6:0,6,60	0/0:1,0:1:3:0,3,30	0/0:5,0:5:15:0,15,150	0/0:3,0:3:9:0,9,87	0/0:1,0:1:3:0,3,30	./.:.:.:.:.	0/0:5,0:5:15:0,15,156	0/0:3,0:3:9:0,9,88	0/0:7,0:7:21:0,21,211	1/1:0,2:2:6:61,6,0	0/0:5,0:5:15:0,15,147	0/0:7,0:7:21:0,21,215	0/0:7,0:7:21:0,21,207	0/0:2,0:2:6:0,6,60	0/0:3,0:3:9:0,9,90	0/0:6,0:6:18:0,18,174	0/0:5,0:5:15:0,15,153	0/0:3,0:3:9:0,9,92	0/0:1,0:1:3:0,3,29	0/0:3,0:3:9:0,9,90	0/0:2,0:2:6:0,6,61	0/0:8,0:8:24:0,24,241	0/0:2,0:2:6:0,6,62	0/0:3,0:3:9:0,9,92	0/0:2,0:2:6:0,6,61	0/0:2,0:2:6:0,6,59	0/0:3,0:3:9:0,9,89	0/0:5,0:5:15:0,15,153	0/0:2,0:2:6:0,6,61	0/0:4,0:4:12:0,12,122	0/0:4,0:4:6:0,6,89	./.:.:.:.:.	0/0:1,0:1:3:0,3,31	0/0:7,0:7:12:0,12,165	0/0:2,0:2:3:0,3,45	0/0:6,0:6:9:0,9,133	0/0:26,0:26:78:0,78,869
chr2	15101904	.	T	G	3541.42	.	AC=46;AF=0.185;AN=248;BaseQRankSum=3.194;DP=749;Dels=0.00;FS=3.767;HaplotypeScore=0.2109;InbreedingCoeff=0.6139;MLEAC=42;MLEAF=0.169;MQ=59.03;MQ0=0;MQRankSum=1.579;QD=27.67;ReadPosRankSum=-3.016	GT:AD:DP:GQ:PL	0/0:40,0:40:99:0,120,1305	0/0:23,0:23:66:0,66,695	0/0:14,0:14:39:0,39,418	0/0:38,0:38:99:0,114,1139	1/1:0,11:11:33:347,33,0	0/0:4,0:4:9:0,9,106	0/0:11,0:11:33:0,33,320	./.:.:.:.:.	./.:.:.:.:.	1/1:0,8:8:24:254,24,0	0/0:1,0:1:3:0,3,33	0/0:18,0:18:51:0,51,554	1/1:0,15:15:45:487,45,0	./.:.:.:.:.	1/1:0,21:21:63:663,63,0	1/1:0,10:10:27:298,27,0	0/0:5,0:5:15:0,15,142	./.:.:.:.:.	0/0:4,0:4:6:0,6,89	./.:.:.:.:.	0/0:1,0:1:3:0,3,31	0/0:2,0:2:6:0,6,54	0/0:11,0:11:33:0,33,349	0/0:18,0:18:51:0,51,534	./.:.:.:.:.	0/0:9,0:9:24:0,24,263	0/0:18,0:19:51:0,51,529	0/0:4,0:4:12:0,12,125	1/1:0,1:1:3:32,3,0	1/1:0,11:11:30:341,30,0	0/1:1,2:3:23:52,0,23	1/1:0,1:1:3:32,3,0	1/1:0,5:5:12:144,12,0	1/1:0,3:3:9:100,9,0	0/0:11,0:11:30:0,30,318	0/0:3,0:3:9:0,9,96	0/0:11,0:11:27:0,27,304	0/0:3,0:3:6:0,6,74	0/0:6,0:6:18:0,18,182	0/0:1,0:1:3:0,3,32	1/1:0,1:1:3:33,3,0	0/0:12,0:12:36:0,36,379	0/0:18,0:18:54:0,54,547	0/0:10,0:10:27:0,27,285	0/0:17,0:17:51:0,51,523	0/0:11,0:11:30:0,30,313	0/0:10,0:10:30:0,30,308	0/0:1,0:1:3:0,3,33	0/1:1,2:3:20:58,0,20	0/0:5,0:5:15:0,15,154	0/0:1,0:1:3:0,3,28	0/0:1,0:1:3:0,3,31	0/0:4,0:4:12:0,12,120	0/0:4,0:4:12:0,12,118	0/0:4,0:4:12:0,12,122	./.:.:.:.:.	0/0:7,0:7:21:0,21,218	0/0:4,0:4:12:0,12,124	0/0:3,0:3:9:0,9,95	0/0:3,0:3:9:0,9,95	1/1:0,6:6:18:195,18,0	1/1:0,6:6:18:188,18,0	0/0:5,0:5:15:0,15,155	0/0:4,0:4:9:0,9,105	./.:.:.:.:.	1/1:0,2:2:6:65,6,0	0/0:4,0:4:12:0,12,128	0/0:7,0:7:21:0,21,213	1/1:0,3:3:9:97,9,0	0/0:1,0:1:3:0,3,31	0/0:2,0:2:6:0,6,63	0/0:3,0:3:9:0,9,93	0/0:3,0:3:9:0,9,89	0/0:5,0:5:15:0,15,154	0/0:4,0:4:12:0,12,118	0/0:3,0:3:9:0,9,95	0/0:1,0:1:3:0,3,32	0/0:1,0:1:3:0,3,34	0/0:3,0:3:9:0,9,97	1/1:0,5:5:15:158,15,0	1/1:0,1:1:3:32,3,0	./.:.:.:.:.	./.:.:.:.:.	0/0:3,0:3:9:0,9,93	0/0:3,0:3:9:0,9,92	0/0:2,0:2:6:0,6,67	0/0:6,0:6:18:0,18,185	./.:.:.:.:.	0/0:3,0:3:9:0,9,101	1/1:0,1:1:3:32,3,0	0/0:7,0:7:21:0,21,209	0/0:2,0:2:6:0,6,64	0/0:2,0:2:6:0,6,61	0/0:2,0:2:6:0,6,61	1/1:0,4:4:12:126,12,0	0/0:1,0:1:3:0,3,32	0/0:2,0:2:6:0,6,69	0/0:7,0:7:21:0,21,218	0/0:1,0:1:3:0,3,31	0/0:1,0:1:3:0,3,30	0/0:2,0:2:6:0,6,65	1/1:0,1:1:3:32,3,0	1/1:0,3:3:9:100,9,0	0/0:4,0:4:12:0,12,122	0/0:1,0:1:3:0,3,32	0/0:6,0:6:18:0,18,184	0/0:7,0:7:21:0,21,212	0/0:6,0:6:18:0,18,187	0/0:1,0:1:3:0,3,32	0/0:3,0:3:9:0,9,88	0/0:3,0:3:9:0,9,92	0/0:1,0:1:3:0,3,32	0/0:10,0:10:24:0,24,272	0/0:8,0:8:24:0,24,243	0/0:3,0:3:9:0,9,91	1/1:0,3:3:9:98,9,0	0/0:5,0:5:15:0,15,161	0/0:5,0:5:15:0,15,159	0/0:2,0:2:6:0,6,57	0/0:1,0:1:3:0,3,30	0/0:5,0:5:15:0,15,148	0/0:1,0:1:3:0,3,31	0/0:10,0:10:30:0,30,312	0/0:6,0:6:18:0,18,186	0/0:5,0:5:15:0,15,150	0/0:3,0:3:9:0,9,92	0/0:4,0:4:12:0,12,117	0/0:2,0:2:6:0,6,59	0/0:4,0:4:12:0,12,119	./.:.:.:.:.	./.:.:.:.:.	0/0:1,0:1:3:0,3,28	0/0:8,0:8:18:0,18,197	0/0:4,0:4:9:0,9,106	0/0:2,0:2:3:0,3,45	0/0:9,0:9:15:0,15,209	0/0:28,0:28:84:0,84,949
chr2	15103089	.	A	G	311.37	.	AC=22;AF=0.084;AN=262;BaseQRankSum=1.351;DP=922;Dels=0.00;FS=4.595;HaplotypeScore=0.0816;InbreedingCoeff=0.4095;MLEAC=14;MLEAF=0.053;MQ=59.77;MQ0=0;MQRankSum=-0.604;QD=13.54;ReadPosRankSum=-0.597	GT:AD:DP:GQ:PL	0/0:57,0:57:99:0,171,1777	0/0:24,0:24:72:0,72,731	0/0:18,0:18:48:0,48,506	0/0:38,0:38:99:0,114,1144	0/0:11,0:11:33:0,33,341	0/0:17,0:17:48:0,48,512	0/0:13,0:13:30:0,30,341	0/0:2,0:2:6:0,6,63	./.:.:.:.:.	0/0:15,0:16:42:0,42,440	0/0:1,0:1:3:0,3,32	0/0:17,0:17:48:0,48,504	0/0:13,0:13:36:0,36,392	./.:.:.:.:.	0/0:21,0:21:57:0,57,617	0/0:12,0:12:36:0,36,344	0/0:17,0:17:51:0,51,517	0/0:1,0:1:3:0,3,31	0/0:12,0:12:30:0,30,335	0/0:2,0:2:6:0,6,63	0/0:2,0:2:6:0,6,59	0/0:11,0:11:27:0,27,309	0/0:20,0:20:60:0,60,596	0/0:20,0:20:54:0,54,574	1/1:0,1:1:3:35,3,0	0/0:17,0:17:51:0,51,520	0/0:17,0:17:45:0,45,488	0/0:4,0:4:12:0,12,126	0/0:4,0:4:12:0,12,130	0/0:10,0:10:30:0,30,296	0/0:4,0:4:12:0,12,127	0/1:4,1:5:17:17,0,113	0/0:9,0:9:21:0,21,242	0/0:4,0:4:12:0,12,114	0/0:12,0:12:36:0,36,357	1/1:0,1:1:3:32,3,0	0/0:21,0:21:57:0,57,612	0/0:11,0:11:27:0,27,305	0/0:9,0:9:24:0,24,262	0/0:2,0:2:6:0,6,63	0/0:4,0:4:12:0,12,124	0/0:12,0:12:36:0,36,372	0/0:18,0:18:42:0,42,480	0/0:16,0:16:39:0,39,441	0/0:17,0:17:51:0,51,516	0/0:23,0:23:63:0,63,657	0/0:11,0:11:30:0,30,323	0/0:3,0:3:9:0,9,98	./.:.:.:.:.	0/0:2,0:2:6:0,6,60	0/0:1,0:1:3:0,3,31	0/0:4,0:4:12:0,12,118	0/0:7,0:7:21:0,21,214	0/0:3,0:3:9:0,9,94	0/0:6,0:6:15:0,15,163	1/1:0,1:1:3:32,3,0	0/0:3,0:3:9:0,9,92	0/0:3,0:3:9:0,9,92	0/0:2,0:2:6:0,6,61	0/0:4,0:4:12:0,12,122	0/0:3,0:3:9:0,9,86	0/0:1,0:1:3:0,3,32	0/0:11,0:11:30:0,30,326	0/0:4,0:4:12:0,12,125	0/0:3,0:3:9:0,9,91	0/0:3,0:3:9:0,9,88	1/1:0,2:2:6:64,6,0	0/0:5,0:5:12:0,12,138	0/0:3,0:3:9:0,9,92	0/0:1,0:1:3:0,3,32	0/0:3,0:3:9:0,9,82	0/0:3,0:3:9:0,9,90	0/0:4,0:4:12:0,12,122	0/0:3,0:3:9:0,9,93	0/0:5,0:5:15:0,15,152	0/0:3,0:3:9:0,9,89	0/0:1,0:1:3:0,3,32	0/0:5,0:5:15:0,15,155	0/0:4,0:4:12:0,12,122	0/0:6,0:6:9:0,9,122	0/0:2,0:2:6:0,6,61	0/0:1,0:1:3:0,3,31	0/0:4,0:4:12:0,12,126	0/0:6,0:6:18:0,18,172	0/0:4,1:5:12:0,12,125	1/1:0,1:1:3:32,3,0	0/0:10,0:10:30:0,30,300	0/0:5,0:5:15:0,15,160	0/0:2,0:2:6:0,6,61	0/0:2,0:2:6:0,6,66	0/0:2,0:2:6:0,6,58	1/1:0,2:2:6:62,6,0	0/0:6,0:6:18:0,18,184	0/0:2,0:2:6:0,6,63	0/0:1,0:1:3:0,3,30	1/1:0,1:1:3:33,3,0	0/1:1,3:4:17:84,0,17	1/1:0,2:2:6:61,6,0	1/1:0,2:2:3:45,3,0	0/0:4,0:4:12:0,12,123	0/0:3,0:3:9:0,9,92	0/0:4,0:4:12:0,12,122	0/0:4,0:4:12:0,12,120	0/0:9,0:9:21:0,21,235	0/0:3,0:3:9:0,9,90	0/0:4,0:4:9:0,9,106	0/0:5,0:5:15:0,15,151	0/0:10,0:10:27:0,27,283	0/0:2,0:2:6:0,6,63	1/1:0,1:1:3:31,3,0	0/0:6,0:6:15:0,15,168	0/0:2,0:2:6:0,6,63	0/0:7,0:7:15:0,15,180	0/0:4,0:4:12:0,12,119	0/0:5,0:5:12:0,12,138	0/0:3,0:3:9:0,9,94	0/0:1,0:1:3:0,3,31	0/0:3,0:3:9:0,9,90	0/0:3,0:3:9:0,9,90	0/0:3,0:3:9:0,9,92	0/0:3,0:3:6:0,6,75	0/0:5,0:5:15:0,15,149	0/0:5,0:5:12:0,12,135	0/0:7,0:7:18:0,18,201	0/0:3,0:3:9:0,9,92	0/0:2,0:2:6:0,6,63	0/0:3,0:3:9:0,9,92	0/0:7,0:7:21:0,21,214	0/0:6,0:6:18:0,18,184	0/0:7,0:7:12:0,12,159	./.:.:.:.:.	0/0:6,0:6:9:0,9,134	0/0:2,0:2:3:0,3,45	./.:.:.:.:.	./.:.:.:.:.	0/0:3,0:3:6:0,6,74	0/0:28,0:28:84:0,84,955
chr2	15104676	.	A	G	14086.2	.	AC=134;AF=0.511;AN=262;BaseQRankSum=3.008;DP=1002;Dels=0.00;FS=5.937;HaplotypeScore=0.2338;InbreedingCoeff=0.7578;MLEAC=137;MLEAF=0.523;MQ=59.75;MQ0=0;MQRankSum=0.073;QD=27.67;ReadPosRankSum=-0.795	GT:AD:DP:GQ:PL	0/0:65,0:65:99:0,195,2018	1/1:0,17:17:48:512,48,0	1/1:0,17:17:42:467,42,0	0/0:40,0:40:99:0,117,1203	1/1:0,11:11:30:329,30,0	1/1:0,19:19:54:561,54,0	0/0:16,0:16:48:0,48,493	1/1:0,2:2:6:65,6,0	0/0:2,0:2:6:0,6,64	1/1:0,14:14:42:440,42,0	0/0:4,0:4:12:0,12,127	0/0:17,0:17:42:0,42,471	1/1:0,22:22:66:675,66,0	1/1:0,3:3:9:95,9,0	1/1:0,19:19:48:537,48,0	1/1:0,19:19:51:557,51,0	1/1:0,22:22:66:673,66,0	0/1:4,3:7:75:75,0,108	1/1:0,9:9:27:270,27,0	0/0:8,0:8:21:0,21,223	1/1:0,4:4:12:133,12,0	1/1:0,11:11:33:336,33,0	1/1:0,15:15:45:464,45,0	0/0:15,0:15:42:0,42,444	0/0:1,0:1:3:0,3,31	1/1:0,15:15:39:429,39,0	0/0:15,0:15:45:0,45,459	1/1:0,6:6:18:187,18,0	1/1:0,2:2:6:68,6,0	1/1:0,23:23:69:713,69,0	1/1:0,4:4:12:130,12,0	1/1:0,4:4:12:134,12,0	1/1:0,17:17:48:500,48,0	1/1:0,3:3:9:96,9,0	0/0:14,0:14:39:0,39,392	0/0:1,0:1:3:0,3,31	1/1:0,17:17:45:502,45,0	0/0:17,0:17:42:0,42,461	1/1:0,12:12:33:344,33,0	0/0:5,0:5:15:0,15,162	1/1:0,4:4:12:124,12,0	0/0:13,0:13:39:0,39,392	0/0:17,0:17:51:0,51,518	0/0:16,0:16:45:0,45,454	0/0:18,0:18:51:0,51,523	0/1:6,12:18:99:322,0,135	1/1:0,10:10:30:302,30,0	0/0:2,0:2:6:0,6,62	0/1:1,3:4:20:79,0,20	0/0:4,0:4:12:0,12,119	./.:.:.:.:.	1/1:0,4:4:12:123,12,0	0/0:5,0:5:15:0,15,153	0/0:9,0:9:24:0,24,253	1/1:0,8:8:24:245,24,0	0/0:8,0:8:24:0,24,248	0/0:5,0:5:15:0,15,150	0/0:6,0:6:18:0,18,169	1/1:0,2:2:3:45,3,0	0/0:4,0:4:12:0,12,122	1/1:0,1:1:3:33,3,0	1/1:0,4:4:12:134,12,0	1/1:0,3:3:9:95,9,0	0/0:8,0:8:24:0,24,240	0/0:2,0:2:6:0,6,59	1/1:0,1:1:3:30,3,0	./.:.:.:.:.	1/1:0,7:7:21:210,21,0	1/1:0,6:6:18:181,18,0	1/1:0,5:5:15:153,15,0	./.:.:.:.:.	1/1:0,4:4:12:119,12,0	0/0:3,0:3:9:0,9,90	0/0:4,0:4:12:0,12,122	0/0:5,0:5:15:0,15,147	0/0:2,0:2:3:0,3,45	0/0:6,0:6:15:0,15,168	1/1:0,4:4:12:128,12,0	0/0:3,0:3:6:0,6,63	0/0:1,0:1:3:0,3,30	1/1:0,4:4:12:126,12,0	./.:.:.:.:.	1/1:0,3:3:9:97,9,0	1/1:0,2:2:6:66,6,0	1/1:0,5:5:15:160,15,0	0/0:6,0:6:18:0,18,189	1/1:0,8:8:24:249,24,0	1/1:0,6:6:18:185,18,0	1/1:0,2:2:6:64,6,0	1/1:0,6:6:18:197,18,0	1/1:0,1:1:3:31,3,0	0/0:2,0:2:6:0,6,61	0/0:2,0:2:6:0,6,62	0/0:1,0:1:3:0,3,32	./.:.:.:.:.	0/0:3,0:3:9:0,9,90	0/1:7,1:8:11:11,0,200	0/0:1,0:1:3:0,3,29	0/0:1,0:1:3:0,3,30	0/0:1,0:1:3:0,3,30	0/0:6,0:6:18:0,18,185	1/1:0,1:1:3:31,3,0	1/1:0,4:4:12:118,12,0	1/1:0,3:3:6:77,6,0	1/1:0,2:2:6:62,6,0	1/1:0,8:8:21:233,21,0	1/1:0,3:3:9:98,9,0	0/0:7,0:7:18:0,18,192	0/0:4,0:4:12:0,12,125	0/0:5,0:5:15:0,15,153	0/0:7,0:7:21:0,21,214	0/0:4,0:4:12:0,12,129	0/0:6,0:6:18:0,18,181	0/0:8,0:8:24:0,24,229	1/1:0,6:6:18:181,18,0	1/1:0,5:5:15:151,15,0	1/1:0,3:3:9:94,9,0	1/1:0,2:2:6:62,6,0	1/1:0,4:4:12:122,12,0	./.:.:.:.:.	0/0:6,0:6:18:0,18,184	1/1:0,5:5:15:148,15,0	1/1:0,6:6:18:186,18,0	1/1:0,2:2:6:59,6,0	1/1:0,6:6:18:184,18,0	1/1:0,3:3:9:95,9,0	0/0:5,0:5:15:0,15,146	1/1:0,2:2:6:62,6,0	0/0:3,0:3:9:0,9,89	0/0:2,0:2:3:0,3,45	0/0:4,0:4:6:0,6,89	0/0:2,0:2:3:0,3,45	0/0:2,0:2:3:0,3,45	0/0:6,0:6:9:0,9,134	0/0:2,0:2:3:0,3,45	0/0:4,0:4:6:0,6,89	0/0:32,0:32:96:0,96,1085
chr2	15104677	.	G	T	331.92	.	AC=14;AF=0.053;AN=262;BaseQRankSum=3.233;DP=981;Dels=0.00;FS=0.794;HaplotypeScore=0.2481;InbreedingCoeff=0.4004;MLEAC=8;MLEAF=0.031;MQ=59.75;MQ0=0;MQRankSum=-0.820;QD=15.09;ReadPosRankSum=3.936	GT:AD:DP:GQ:PL	0/0:63,0:63:99:0,189,1984	0/0:17,0:17:48:0,48,501	0/0:16,0:16:42:0,42,457	0/0:38,0:38:99:0,111,1158	0/0:11,0:11:30:0,30,314	0/0:19,0:19:54:0,54,546	0/0:15,0:15:45:0,45,464	0/0:2,0:2:6:0,6,63	0/0:2,0:2:6:0,6,62	0/0:14,0:14:42:0,42,422	0/0:4,0:4:12:0,12,131	0/0:17,0:17:42:0,42,470	0/0:22,0:22:66:0,66,657	0/0:3,0:3:9:0,9,86	0/0:19,0:19:48:0,48,527	0/0:19,0:19:51:0,51,540	0/0:22,0:22:66:0,66,660	0/0:7,0:7:18:0,18,196	0/0:8,0:8:24:0,24,240	0/0:8,0:8:21:0,21,231	0/0:4,0:4:12:0,12,129	0/0:10,0:10:30:0,30,294	0/0:14,0:14:42:0,42,428	0/0:15,0:15:42:0,42,456	0/0:1,0:1:3:0,3,32	0/0:15,0:15:39:0,39,421	0/0:13,0:13:39:0,39,395	0/0:6,0:6:18:0,18,185	0/0:2,0:2:6:0,6,64	0/0:23,0:23:69:0,69,684	0/0:4,0:4:9:0,9,95	0/0:4,0:4:12:0,12,130	0/0:17,0:17:48:0,48,487	0/0:2,0:2:3:0,3,31	0/0:14,0:14:39:0,39,397	0/0:1,0:1:3:0,3,32	0/0:16,0:16:42:0,42,456	0/0:17,0:17:42:0,42,477	0/0:10,0:10:24:0,24,258	0/0:5,0:5:15:0,15,163	0/0:4,0:4:12:0,12,125	0/0:11,0:11:33:0,33,337	0/0:17,0:17:51:0,51,515	0/0:16,0:16:45:0,45,473	0/0:18,0:18:51:0,51,532	0/0:18,0:18:54:0,54,546	0/0:9,0:9:27:0,27,267	0/0:2,0:2:6:0,6,64	0/0:4,0:4:12:0,12,122	0/0:4,0:4:12:0,12,120	./.:.:.:.:.	0/0:4,0:4:12:0,12,117	0/0:6,0:6:18:0,18,184	0/0:9,0:9:24:0,24,266	0/0:8,0:8:24:0,24,233	0/0:8,0:8:24:0,24,251	0/0:5,0:5:15:0,15,155	0/0:6,0:6:18:0,18,181	0/0:2,0:2:3:0,3,45	0/0:4,0:4:12:0,12,120	0/0:1,0:1:3:0,3,27	0/0:4,0:4:12:0,12,128	0/0:3,0:3:9:0,9,89	0/0:8,0:8:24:0,24,238	0/0:2,0:2:6:0,6,61	0/0:1,0:1:3:0,3,30	./.:.:.:.:.	0/0:7,0:7:21:0,21,207	0/0:5,0:5:15:0,15,148	0/0:4,0:4:12:0,12,118	./.:.:.:.:.	0/0:4,0:4:12:0,12,122	0/0:3,0:3:9:0,9,93	0/0:4,0:4:12:0,12,126	0/0:5,0:5:15:0,15,151	1/1:0,2:2:3:45,3,0	0/0:6,0:6:15:0,15,164	0/0:4,0:4:12:0,12,130	0/0:3,0:3:9:0,9,92	0/0:1,0:1:3:0,3,30	0/0:4,0:4:12:0,12,124	./.:.:.:.:.	0/0:3,0:3:9:0,9,97	0/0:2,0:2:6:0,6,64	0/0:5,0:5:15:0,15,151	0/0:6,0:6:18:0,18,195	0/0:7,0:7:21:0,21,210	0/0:7,0:7:21:0,21,215	0/0:2,0:2:6:0,6,61	0/0:6,0:6:18:0,18,178	0/0:1,0:1:3:0,3,31	0/0:2,0:2:6:0,6,59	0/0:2,0:2:6:0,6,62	0/0:1,0:1:3:0,3,31	./.:.:.:.:.	0/0:3,0:3:9:0,9,93	0/0:9,0:9:27:0,27,280	0/0:1,0:1:3:0,3,31	0/0:1,0:1:3:0,3,31	0/0:1,0:1:3:0,3,29	0/0:6,0:6:18:0,18,185	0/0:1,0:1:3:0,3,30	0/0:3,0:3:9:0,9,92	0/0:3,0:3:6:0,6,78	0/0:2,0:2:6:0,6,60	0/0:8,0:8:21:0,21,231	0/0:2,0:2:6:0,6,68	0/0:7,0:7:18:0,18,199	0/0:4,0:4:12:0,12,131	0/0:5,0:5:15:0,15,150	0/0:7,0:7:21:0,21,212	0/0:4,0:4:12:0,12,134	0/0:6,0:6:18:0,18,186	0/0:8,0:8:24:0,24,245	0/0:6,0:6:18:0,18,178	0/0:5,0:5:15:0,15,148	0/0:3,0:3:9:0,9,93	0/0:2,0:2:6:0,6,63	0/0:4,0:4:12:0,12,118	./.:.:.:.:.	0/0:6,0:6:18:0,18,186	0/0:4,0:4:12:0,12,118	0/0:6,0:6:18:0,18,183	0/0:2,0:2:6:0,6,59	0/0:6,0:6:18:0,18,178	0/0:2,0:2:6:0,6,64	0/0:5,0:5:15:0,15,152	0/0:2,0:2:6:0,6,60	0/0:3,0:3:9:0,9,95	1/1:0,2:2:3:45,3,0	1/1:0,4:4:6:89,6,0	0/0:2,0:2:3:0,3,45	1/1:0,2:2:3:45,3,0	1/1:0,6:6:9:134,9,0	1/1:0,2:2:3:45,3,0	1/1:0,4:4:6:89,6,0	0/0:33,0:33:99:0,99,1104
chr2	15105176	.	G	A	436.77	.	AC=21;AF=0.083;AN=252;BaseQRankSum=-1.434;DP=873;Dels=0.00;FS=11.521;HaplotypeScore=0.0240;InbreedingCoeff=0.4554;MLEAC=14;MLEAF=0.056;MQ=59.78;MQ0=0;MQRankSum=-1.207;QD=19.85;ReadPosRankSum=1.533	GT:AD:DP:GQ:PL	0/0:44,0:44:99:0,132,1454	0/0:20,0:20:57:0,57,636	0/0:14,0:14:42:0,42,442	0/0:28,0:28:84:0,84,875	0/0:18,0:18:54:0,54,572	0/0:13,0:13:36:0,36,402	0/0:9,0:9:27:0,27,286	0/0:2,0:2:6:0,6,63	0/0:4,0:4:12:0,12,133	0/0:21,0:21:63:0,63,662	0/0:5,0:5:15:0,15,168	0/0:14,0:14:42:0,42,445	0/0:25,0:25:72:0,72,773	0/0:2,0:2:6:0,6,71	0/0:19,0:19:57:0,57,578	0/0:9,0:9:21:0,21,244	0/0:15,0:15:45:0,45,482	0/1:1,1:2:26:26,0,27	0/0:4,0:4:12:0,12,128	0/0:2,0:2:6:0,6,63	0/0:1,0:1:3:0,3,34	0/0:11,0:11:30:0,30,330	0/0:17,0:17:51:0,51,540	0/0:17,0:17:48:0,48,525	1/1:0,5:5:15:158,15,0	0/0:18,0:18:54:0,54,587	0/0:14,0:14:42:0,42,450	0/0:2,0:2:6:0,6,67	0/0:5,0:5:15:0,15,170	0/0:12,0:12:36:0,36,380	./.:.:.:.:.	0/0:4,0:4:12:0,12,124	0/0:9,0:9:27:0,27,285	0/0:2,0:2:6:0,6,71	0/0:17,0:17:51:0,51,537	0/0:1,0:1:3:0,3,32	0/0:11,0:11:33:0,33,355	0/0:15,0:15:42:0,42,452	0/0:11,0:11:33:0,33,347	0/0:2,0:2:6:0,6,70	0/0:3,0:3:9:0,9,97	0/0:17,0:17:51:0,51,547	0/0:24,0:24:72:0,72,757	0/0:23,0:23:69:0,69,728	0/0:14,0:14:33:0,33,383	0/0:16,0:16:48:0,48,510	0/0:7,0:7:21:0,21,224	0/0:3,0:3:9:0,9,92	./.:.:.:.:.	0/0:8,0:8:24:0,24,252	0/0:1,0:1:3:0,3,33	0/0:2,0:2:6:0,6,66	0/0:8,0:8:24:0,24,252	0/0:5,0:5:15:0,15,159	0/0:1,0:1:3:0,3,29	1/1:0,2:2:6:63,6,0	0/0:1,0:1:3:0,3,32	0/0:7,0:7:21:0,21,231	./.:.:.:.:.	0/0:4,0:4:12:0,12,131	0/0:5,0:5:15:0,15,154	0/0:2,0:2:6:0,6,63	0/0:8,0:8:24:0,24,252	0/0:5,0:5:15:0,15,163	0/0:6,0:6:18:0,18,183	0/0:4,0:4:12:0,12,130	1/1:0,5:5:15:155,15,0	0/0:4,0:4:12:0,12,128	0/0:3,0:3:9:0,9,95	0/0:2,0:2:6:0,6,63	./.:.:.:.:.	0/0:1,0:1:3:0,3,32	0/0:3,0:3:9:0,9,95	./.:.:.:.:.	0/0:5,0:5:15:0,15,159	0/0:5,0:5:15:0,15,158	./.:.:.:.:.	0/0:2,0:2:6:0,6,59	./.:.:.:.:.	0/0:8,0:8:21:0,21,232	0/0:3,0:3:9:0,9,94	0/0:6,0:6:18:0,18,189	0/0:3,0:3:9:0,9,98	0/0:1,0:1:3:0,3,31	0/0:2,0:2:6:0,6,66	1/1:0,1:1:3:33,3,0	0/0:4,0:4:12:0,12,126	0/0:5,0:5:15:0,15,168	0/0:3,0:3:9:0,9,94	./.:.:.:.:.	0/0:6,0:6:18:0,18,189	1/1:0,1:1:3:34,3,0	0/0:1,0:1:3:0,3,31	0/0:2,0:2:6:0,6,68	./.:.:.:.:.	1/1:0,1:1:3:31,3,0	1/1:0,2:2:6:65,6,0	1/1:0,1:1:3:31,3,0	1/1:0,1:1:3:32,3,0	0/0:3,0:3:9:0,9,97	0/0:1,0:1:3:0,3,33	0/0:2,0:2:6:0,6,62	0/0:1,0:1:3:0,3,32	0/0:3,0:3:9:0,9,93	0/0:1,0:1:3:0,3,32	0/0:4,0:4:12:0,12,130	0/0:2,0:2:6:0,6,64	0/0:5,0:5:15:0,15,167	0/0:4,0:4:12:0,12,123	1/1:0,1:1:3:30,3,0	0/0:11,0:11:33:0,33,352	0/0:4,0:4:12:0,12,127	0/0:4,0:4:12:0,12,124	0/0:2,0:2:6:0,6,65	0/0:5,0:5:15:0,15,156	0/0:7,0:7:21:0,21,227	0/0:7,0:7:21:0,21,223	0/0:5,0:5:15:0,15,156	./.:.:.:.:.	0/0:4,0:4:12:0,12,119	0/0:3,0:3:9:0,9,96	0/0:5,0:5:15:0,15,162	0/0:8,0:8:24:0,24,252	0/0:7,0:7:21:0,21,224	0/0:9,0:9:27:0,27,288	0/0:3,0:3:9:0,9,95	0/0:6,0:6:18:0,18,192	0/0:4,0:4:12:0,12,130	0/0:5,0:5:15:0,15,157	0/0:4,0:4:9:0,9,110	./.:.:.:.:.	0/0:3,0:3:6:0,6,76	0/0:2,0:2:3:0,3,45	0/0:9,0:9:18:0,18,230	0/0:1,0:1:3:0,3,32	0/0:2,0:2:3:0,3,45	0/0:25,0:25:75:0,75,848
chr2	15105335	.	C	A	29536.3	.	AC=237;AF=0.905;AN=262;BaseQRankSum=-4.384;DP=1136;Dels=0.00;FS=0.303;HaplotypeScore=0.1001;InbreedingCoeff=0.5643;MLEAC=237;MLEAF=0.905;MQ=59.85;MQ0=1;MQRankSum=-0.664;QD=29.93;ReadPosRankSum=2.449	GT:AD:DP:GQ:PL	1/1:0,62:62:99:2051,187,0	1/1:0,25:25:72:780,72,0	1/1:0,21:21:63:663,63,0	1/1:0,51:51:99:1600,150,0	1/1:0,15:15:45:480,45,0	1/1:0,11:11:33:340,33,0	1/1:0,23:23:69:718,69,0	1/1:0,2:2:6:65,6,0	1/1:0,3:3:9:92,9,0	1/1:0,20:20:60:621,60,0	1/1:0,2:2:6:61,6,0	0/0:16,0:16:45:0,45,500	1/1:0,15:15:45:485,45,0	1/1:0,1:1:3:33,3,0	1/1:0,15:15:45:471,45,0	1/1:0,15:15:45:470,45,0	1/1:0,16:16:45:494,45,0	1/1:0,4:4:12:125,12,0	1/1:0,10:10:30:321,30,0	1/1:0,10:10:21:257,21,0	1/1:0,2:2:6:65,6,0	1/1:0,22:22:63:667,63,0	1/1:0,26:26:75:815,75,0	0/0:33,0:33:96:0,96,1045	1/1:0,3:3:9:97,9,0	1/1:0,21:21:63:666,63,0	1/1:0,15:15:33:402,33,0	1/1:0,3:3:9:99,9,0	1/1:0,2:2:6:61,6,0	1/1:0,30:30:81:902,81,0	1/1:0,5:5:15:158,15,0	1/1:0,2:2:6:65,6,0	1/1:0,16:16:48:493,48,0	1/1:0,1:1:3:32,3,0	1/1:0,13:13:39:410,39,0	1/1:0,2:2:6:55,6,0	1/1:0,21:21:51:586,51,0	1/1:0,20:20:51:572,51,0	1/1:0,15:15:45:481,45,0	1/1:0,2:2:6:66,6,0	1/1:0,2:2:6:69,6,0	1/1:0,16:16:36:441,36,0	1/1:0,18:18:48:534,48,0	0/0:23,0:23:66:0,66,715	0/0:18,0:18:48:0,48,545	1/1:0,23:23:69:726,69,0	1/1:0,7:7:21:229,21,0	0/1:5,2:7:43:43,0,149	1/1:0,1:1:3:34,3,0	1/1:0,9:9:24:264,24,0	1/1:0,5:5:15:161,15,0	1/1:0,6:6:18:191,18,0	1/1:0,4:4:12:127,12,0	1/1:0,8:8:21:233,21,0	1/1:0,8:8:24:238,24,0	1/1:0,4:4:12:124,12,0	0/0:4,0:4:12:0,12,131	0/0:8,0:8:24:0,24,262	1/1:0,2:2:6:63,6,0	0/0:11,0:11:33:0,33,355	1/1:0,4:4:12:132,12,0	1/1:0,3:3:9:93,9,0	1/1:0,8:8:24:252,24,0	1/1:0,3:3:9:92,9,0	1/1:0,6:6:18:186,18,0	1/1:0,8:8:24:253,24,0	1/1:0,6:6:15:172,15,0	1/1:0,10:10:30:311,30,0	1/1:0,1:1:3:33,3,0	./.:.:.:.:.	1/1:0,3:3:9:93,9,0	1/1:0,4:4:12:130,12,0	1/1:0,1:1:3:31,3,0	0/1:4,3:7:66:66,0,67	0/0:2,0:2:6:0,6,66	1/1:0,2:2:6:63,6,0	0/0:6,0:6:12:0,12,152	1/1:0,2:2:6:57,6,0	1/1:0,1:1:3:33,3,0	1/1:0,1:1:3:31,3,0	1/1:0,5:5:15:155,15,0	1/1:0,2:2:6:64,6,0	1/1:0,2:2:6:65,6,0	1/1:0,7:7:18:211,18,0	1/1:0,5:5:15:157,15,0	1/1:0,2:2:6:68,6,0	1/1:0,5:5:12:126,12,0	1/1:0,7:7:21:218,21,0	1/1:0,2:2:6:62,6,0	1/1:0,3:3:9:97,9,0	1/1:0,6:6:12:152,12,0	1/1:0,7:7:21:221,21,0	1/1:0,2:2:6:61,6,0	1/1:0,5:5:15:158,15,0	1/1:0,6:6:18:187,18,0	1/1:0,2:2:6:64,6,0	1/1:0,4:4:12:128,12,0	1/1:0,5:5:15:162,15,0	1/1:0,2:2:6:63,6,0	1/1:0,3:3:9:95,9,0	1/1:0,5:5:15:157,15,0	./.:.:.:.:.	1/1:0,3:3:9:94,9,0	1/1:0,2:2:6:65,6,0	1/1:0,2:2:6:65,6,0	1/1:0,7:7:15:185,15,0	1/1:0,5:5:15:158,15,0	1/1:0,8:8:24:248,24,0	1/1:0,1:1:3:30,3,0	1/1:0,4:4:12:126,12,0	1/1:0,12:12:36:383,36,0	1/1:0,1:1:3:32,3,0	1/1:0,6:6:18:188,18,0	1/1:0,7:7:21:227,21,0	1/1:0,7:7:21:227,21,0	1/1:0,7:7:21:220,21,0	1/1:0,4:4:12:121,12,0	1/1:0,8:8:21:236,21,0	1/1:0,8:8:24:250,24,0	1/1:0,3:3:9:96,9,0	0/1:7,2:9:37:37,0,181	1/1:0,4:4:12:126,12,0	1/1:0,8:8:24:260,24,0	1/1:0,7:7:21:222,21,0	1/1:0,11:11:24:295,24,0	1/1:0,7:7:21:227,21,0	0/0:7,0:7:21:0,21,223	1/1:0,6:6:18:193,18,0	1/1:0,6:6:18:187,18,0	1/1:0,4:4:9:105,9,0	./.:.:.:.:.	./.:.:.:.:.	./.:.:.:.:.	1/1:0,7:7:15:183,15,0	1/1:0,4:4:6:89,6,0	./.:.:.:.:.	0/0:21,0:21:63:0,63,715
chr2	15110497	.	T	A	3171.53	.	AC=38;AF=0.143;AN=266;BaseQRankSum=-1.395;DP=826;Dels=0.00;FS=6.789;HaplotypeScore=0.2432;InbreedingCoeff=0.5732;MLEAC=36;MLEAF=0.135;MQ=59.84;MQ0=0;MQRankSum=1.769;QD=23.85;ReadPosRankSum=-0.058	GT:AD:DP:GQ:PL	0/0:56,0:56:99:0,168,1778	1/1:0,16:16:48:507,48,0	1/1:0,12:12:36:358,36,0	0/0:32,0:32:93:0,93,958	0/0:6,0:6:18:0,18,182	0/0:4,0:4:12:0,12,128	0/0:13,0:13:39:0,39,394	0/0:2,0:2:6:0,6,65	0/0:4,0:4:12:0,12,125	0/0:12,0:12:36:0,36,374	0/0:3,0:3:9:0,9,87	0/0:12,0:12:36:0,36,371	0/0:9,0:9:24:0,24,262	0/0:1,0:1:3:0,3,34	0/0:15,0:15:45:0,45,460	0/0:13,0:13:39:0,39,400	0/0:26,0:26:75:0,75,777	0/1:1,1:2:25:25,0,27	0/0:2,0:2:6:0,6,61	0/0:8,0:8:21:0,21,222	1/1:0,2:2:6:67,6,0	0/0:6,0:6:18:0,18,187	1/1:0,13:13:39:385,39,0	0/0:10,0:10:27:0,27,287	0/0:3,0:3:9:0,9,95	1/1:0,12:12:36:361,36,0	0/0:6,0:6:18:0,18,192	0/0:4,0:4:12:0,12,128	0/0:3,0:3:9:0,9,95	0/0:19,0:19:57:0,57,571	./.:.:.:.:.	0/0:3,0:3:9:0,9,100	0/0:12,0:12:36:0,36,371	0/0:1,0:1:3:0,3,32	0/0:23,0:23:63:0,63,661	0/0:3,0:3:9:0,9,91	1/1:0,16:16:42:461,42,0	0/0:15,0:15:42:0,42,447	0/0:16,0:16:48:0,48,493	0/0:3,0:3:9:0,9,93	0/0:2,0:2:6:0,6,63	0/0:14,0:14:42:0,42,441	0/0:16,0:16:45:0,45,460	0/0:17,0:17:51:0,51,531	0/0:19,0:19:57:0,57,585	0/1:13,4:17:69:69,0,337	1/1:0,5:5:15:156,15,0	0/0:4,0:4:12:0,12,129	0/0:1,0:1:3:0,3,30	0/0:2,0:2:6:0,6,61	0/0:4,0:4:12:0,12,131	0/0:3,0:3:9:0,9,89	0/0:4,0:4:12:0,12,117	0/0:3,0:3:9:0,9,100	1/1:0,2:2:6:64,6,0	0/0:1,0:1:3:0,3,28	0/0:1,0:1:3:0,3,33	0/0:2,0:2:6:0,6,61	0/0:1,0:1:3:0,3,30	0/0:5,0:5:15:0,15,155	0/0:6,0:6:18:0,18,182	0/0:4,0:4:12:0,12,124	0/0:7,0:7:21:0,21,219	0/0:2,0:2:6:0,6,61	0/0:9,0:9:27:0,27,270	0/0:2,0:2:6:0,6,63	0/0:2,0:2:6:0,6,57	0/0:5,0:5:15:0,15,160	0/0:3,0:3:9:0,9,85	1/1:0,1:1:3:32,3,0	./.:.:.:.:.	0/0:1,0:1:3:0,3,28	0/0:1,0:1:3:0,3,33	0/0:7,0:7:21:0,21,221	0/0:5,0:5:15:0,15,149	0/0:3,0:3:9:0,9,92	0/0:1,0:1:3:0,3,33	0/0:4,0:4:12:0,12,123	0/0:6,0:6:15:0,15,174	0/0:6,0:6:15:0,15,175	0/0:1,0:1:3:0,3,32	0/0:2,0:2:6:0,6,61	0/0:7,0:7:21:0,21,219	1/1:0,7:7:21:217,21,0	1/1:0,3:3:9:95,9,0	./.:.:.:.:.	0/0:2,0:2:6:0,6,63	0/0:2,0:2:6:0,6,61	0/0:2,0:3:6:0,6,65	0/0:2,0:2:6:0,6,59	0/0:1,0:1:3:0,3,31	0/0:5,0:5:15:0,15,158	0/0:2,0:2:6:0,6,59	0/0:2,0:2:6:0,6,65	0/0:1,0:1:3:0,3,33	0/0:3,0:3:9:0,9,95	0/0:8,0:8:24:0,24,249	0/0:2,0:2:6:0,6,65	0/0:2,0:2:6:0,6,61	0/0:2,0:2:6:0,6,61	0/0:4,0:4:12:0,12,124	0/0:1,0:1:3:0,3,32	./.:.:.:.:.	1/1:0,2:2:6:63,6,0	1/1:0,2:2:6:60,6,0	1/1:0,4:4:12:118,12,0	1/1:0,5:5:15:162,15,0	0/0:10,0:10:30:0,30,310	0/0:3,0:3:9:0,9,95	0/0:3,0:3:6:0,6,71	0/0:3,0:3:9:0,9,97	0/0:3,0:3:9:0,9,95	0/0:5,0:5:15:0,15,152	0/0:6,0:6:18:0,18,179	0/0:5,0:5:15:0,15,148	0/0:4,0:4:12:0,12,120	0/0:1,0:1:3:0,3,33	1/1:0,3:3:9:97,9,0	0/0:2,0:2:6:0,6,61	0/0:2,0:2:6:0,6,63	0/0:2,0:2:6:0,6,58	0/0:4,0:4:12:0,12,121	0/0:2,0:2:6:0,6,59	0/0:2,0:2:6:0,6,60	0/0:3,0:3:9:0,9,88	1/1:0,3:3:9:90,9,0	0/0:6,0:6:18:0,18,178	1/1:0,6:6:18:186,18,0	0/0:6,0:6:18:0,18,179	0/0:2,0:2:3:0,3,45	0/0:2,0:2:3:0,3,45	0/0:5,0:5:9:0,9,120	0/0:6,0:6:12:0,12,149	0/0:5,0:5:15:0,15,155	0/0:2,0:2:3:0,3,45	0/0:2,0:2:3:0,3,45	0/0:27,0:27:81:0,81,912
chr2	15111275	.	C	A	7732.97	.	AC=83;AF=0.314;AN=264;BaseQRankSum=-3.690;DP=908;Dels=0.00;FS=0.848;HaplotypeScore=0.0496;InbreedingCoeff=0.7021;MLEAC=79;MLEAF=0.299;MQ=59.75;MQ0=0;MQRankSum=0.805;QD=26.04;ReadPosRankSum=0.084	GT:AD:DP:GQ:PL	0/0:54,0:54:99:0,162,1726	0/0:13,0:13:36:0,36,401	0/0:23,0:23:66:0,66,720	1/1:0,35:35:99:1044,99,0	0/0:7,0:7:21:0,21,213	0/0:8,0:8:24:0,24,249	1/1:0,19:19:48:537,48,0	0/0:4,0:4:12:0,12,127	1/1:0,2:2:6:65,6,0	1/1:0,17:17:51:531,51,0	1/1:0,3:3:9:94,9,0	0/0:20,0:20:60:0,60,630	0/0:11,0:11:33:0,33,354	0/0:1,0:1:3:0,3,34	0/0:13,0:13:39:0,39,419	1/1:0,23:23:69:707,69,0	0/0:22,0:22:60:0,60,658	0/0:6,0:6:18:0,18,189	0/0:6,0:6:18:0,18,188	0/0:13,0:13:39:0,39,402	0/0:6,0:6:18:0,18,201	0/0:17,0:17:51:0,51,548	0/0:16,0:16:48:0,48,511	0/0:27,0:27:78:0,78,850	1/1:0,1:1:3:34,3,0	0/0:16,0:16:45:0,45,488	0/0:9,0:9:27:0,27,285	0/0:6,0:6:18:0,18,189	1/1:0,3:3:9:92,9,0	1/1:0,18:18:54:552,54,0	1/1:0,3:3:9:97,9,0	1/1:0,1:1:3:32,3,0	1/1:0,13:13:39:378,39,0	1/1:0,3:3:9:96,9,0	0/0:7,0:7:21:0,21,224	1/1:0,4:4:12:127,12,0	0/0:13,0:13:39:0,39,403	0/0:10,0:10:30:0,30,320	0/0:11,0:11:33:0,33,349	0/0:4,0:4:12:0,12,134	0/1:1,8:9:8:222,0,8	1/1:0,14:14:36:406,36,0	1/1:0,12:12:30:333,30,0	0/0:15,0:15:45:0,45,478	0/0:9,0:9:27:0,27,289	0/1:9,9:18:99:225,0,235	0/0:9,0:9:27:0,27,288	0/1:5,2:7:41:41,0,135	1/1:0,2:2:6:65,6,0	1/1:0,5:5:15:153,15,0	1/1:0,1:1:3:32,3,0	0/0:3,0:3:9:0,9,98	1/1:0,3:3:9:97,9,0	./.:.:.:.:.	0/0:1,0:1:3:0,3,33	1/1:0,5:5:15:152,15,0	0/0:5,0:5:9:0,9,119	0/0:5,0:5:15:0,15,158	0/0:1,0:1:3:0,3,31	0/0:7,0:7:21:0,21,221	0/0:4,0:4:9:0,9,109	0/0:3,0:3:9:0,9,95	0/0:4,0:4:12:0,12,122	./.:.:.:.:.	1/1:0,6:6:18:195,18,0	0/0:5,0:5:15:0,15,160	1/1:0,3:3:9:84,9,0	0/0:5,0:5:15:0,15,156	1/1:0,3:3:9:94,9,0	0/0:1,0:1:3:0,3,34	0/0:2,0:2:6:0,6,63	0/0:6,0:6:15:0,15,173	0/0:1,0:1:3:0,3,28	0/0:2,0:2:6:0,6,60	0/0:5,0:5:15:0,15,162	0/0:3,0:3:9:0,9,94	0/0:2,0:2:6:0,6,61	0/0:1,0:1:3:0,3,32	0/0:1,0:1:3:0,3,32	1/1:0,5:5:15:158,15,0	0/0:1,0:1:3:0,3,30	0/0:1,0:1:3:0,3,34	0/0:2,0:2:6:0,6,63	0/0:3,0:3:9:0,9,91	0/0:2,0:2:6:0,6,64	0/1:1,4:5:15:113,0,15	0/0:6,0:6:18:0,18,189	0/0:9,0:9:27:0,27,292	0/0:7,0:7:18:0,18,195	0/1:2,3:5:44:80,0,44	0/0:2,0:2:6:0,6,59	1/1:0,1:1:3:30,3,0	1/1:0,3:3:9:96,9,0	1/1:0,2:2:6:64,6,0	1/1:0,2:2:6:61,6,0	1/1:0,3:3:9:93,9,0	1/1:0,7:7:21:222,21,0	1/1:0,1:1:3:32,3,0	1/1:0,4:4:12:124,12,0	1/1:0,2:2:6:63,6,0	1/1:0,5:5:15:162,15,0	./.:.:.:.:.	0/0:3,0:3:9:0,9,101	0/0:3,0:3:9:0,9,96	0/0:3,0:3:9:0,9,97	0/0:4,0:4:12:0,12,125	0/0:6,0:6:18:0,18,193	0/0:7,0:7:21:0,21,224	0/0:3,0:3:9:0,9,97	1/1:0,3:3:9:96,9,0	0/0:5,0:5:15:0,15,156	0/0:3,0:3:9:0,9,99	0/0:9,0:9:27:0,27,284	1/1:0,4:4:12:128,12,0	0/0:4,0:4:12:0,12,130	1/1:0,6:6:18:192,18,0	0/0:1,0:1:3:0,3,27	0/0:4,0:4:12:0,12,123	0/0:4,0:4:12:0,12,131	0/0:2,0:2:6:0,6,64	0/0:3,0:3:9:0,9,92	0/0:1,0:1:3:0,3,32	0/0:1,0:1:3:0,3,33	0/0:5,0:5:15:0,15,155	0/0:4,0:4:12:0,12,127	0/0:7,0:7:21:0,21,209	0/0:5,0:5:15:0,15,160	0/0:1,0:1:3:0,3,32	0/0:4,0:4:12:0,12,134	./.:.:.:.:.	./.:.:.:.:.	0/0:6,0:6:9:0,9,134	1/1:0,6:6:9:134,9,0	0/0:4,0:4:12:0,12,126	0/0:10,0:10:18:0,18,242	0/0:5,0:5:9:0,9,121	0/0:18,0:18:54:0,54,606
chr2	15111563	.	G	T	2895.5	.	AC=22;AF=0.083;AN=264;BaseQRankSum=2.273;DP=1024;Dels=0.00;FS=3.884;HaplotypeScore=0.2643;InbreedingCoeff=0.5177;MLEAC=18;MLEAF=0.068;MQ=59.73;MQ0=0;MQRankSum=-0.612;QD=26.56;ReadPosRankSum=-0.418	GT:AD:DP:GQ:PL	0/0:60,0:60:99:0,180,1863	0/0:21,0:21:63:0,63,657	0/0:17,0:17:45:0,45,492	0/0:38,0:38:99:0,114,1157	0/0:12,0:12:36:0,36,377	0/0:14,0:14:42:0,42,432	0/0:20,0:20:57:0,57,597	0/0:4,0:4:12:0,12,120	0/0:3,0:3:9:0,9,91	0/0:19,0:19:51:0,51,546	0/0:2,0:2:6:0,6,61	0/0:10,0:10:30:0,30,314	0/0:18,0:18:48:0,48,532	0/0:1,0:1:3:0,3,31	0/0:13,0:13:39:0,39,403	0/0:16,0:16:45:0,45,475	0/0:21,0:21:63:0,63,636	0/0:5,0:5:15:0,15,159	0/0:9,0:9:21:0,21,236	0/0:6,0:6:18:0,18,180	0/0:6,0:6:18:0,18,187	0/0:12,0:12:33:0,33,334	0/0:15,0:15:42:0,42,449	1/1:0,26:26:78:813,78,0	0/0:4,0:4:12:0,12,126	0/0:22,0:23:63:0,63,675	0/0:11,0:11:33:0,33,339	0/0:5,0:5:15:0,15,162	0/0:7,0:7:18:0,18,197	0/0:21,0:21:63:0,63,642	0/0:5,0:5:15:0,15,160	0/0:6,0:6:18:0,18,185	0/0:18,0:18:48:0,48,517	0/0:3,0:3:9:0,9,96	0/0:13,0:13:39:0,39,405	0/0:4,0:4:12:0,12,117	0/0:15,0:15:45:0,45,465	0/0:8,0:8:24:0,24,240	0/0:18,0:18:54:0,54,548	./.:.:.:.:.	0/0:3,0:3:9:0,9,94	0/0:20,0:20:60:0,60,619	0/0:11,0:11:33:0,33,352	1/1:0,19:19:54:577,54,0	1/1:0,23:23:66:694,66,0	0/0:27,0:27:69:0,69,758	0/0:15,0:15:42:0,42,454	0/1:1,4:5:18:117,0,18	0/0:2,0:2:6:0,6,61	0/0:7,0:7:15:0,15,186	0/0:2,0:2:6:0,6,64	0/0:4,0:4:9:0,9,107	0/0:6,0:6:18:0,18,183	0/0:6,0:6:18:0,18,184	0/0:5,0:5:15:0,15,154	0/0:6,0:6:18:0,18,182	1/1:0,2:2:6:65,6,0	1/1:0,7:7:21:217,21,0	0/0:3,0:3:9:0,9,95	1/1:0,5:5:15:157,15,0	0/0:1,0:1:3:0,3,31	0/0:3,0:3:9:0,9,92	0/0:6,0:6:15:0,15,169	0/0:5,0:5:15:0,15,156	0/0:5,0:5:15:0,15,156	0/0:2,0:2:6:0,6,61	0/0:3,0:3:9:0,9,90	0/0:5,0:5:12:0,12,139	0/0:1,0:1:3:0,3,31	0/0:2,0:2:6:0,6,61	0/0:1,0:1:3:0,3,31	0/0:4,0:4:12:0,12,118	0/0:5,0:5:15:0,15,156	0/0:5,0:5:12:0,12,138	1/1:0,3:3:9:89,9,0	0/0:2,0:2:6:0,6,61	1/1:0,1:1:3:32,3,0	0/0:3,0:3:9:0,9,95	1/1:0,1:1:3:32,3,0	0/0:5,0:5:12:0,12,134	0/0:4,0:4:12:0,12,128	0/0:4,0:4:12:0,12,124	0/0:4,0:4:12:0,12,123	0/0:5,0:5:15:0,15,153	0/0:2,0:2:6:0,6,53	0/0:4,0:4:12:0,12,128	0/0:8,0:8:24:0,24,235	0/0:6,0:6:18:0,18,186	0/0:4,0:5:12:0,12,126	./.:.:.:.:.	0/0:1,0:1:3:0,3,32	0/0:3,0:3:9:0,9,95	0/0:2,0:2:6:0,6,61	0/0:2,0:2:6:0,6,65	0/0:1,0:1:3:0,3,32	0/0:4,0:4:12:0,12,122	0/0:3,0:3:9:0,9,93	0/0:1,0:1:3:0,3,30	0/0:5,0:5:12:0,12,137	0/0:5,0:5:15:0,15,152	0/0:9,0:9:27:0,27,291	./.:.:.:.:.	0/0:4,0:4:12:0,12,126	0/0:1,0:1:3:0,3,32	0/0:1,0:1:3:0,3,30	0/0:2,0:2:6:0,6,64	0/0:6,0:6:18:0,18,191	0/0:8,0:9:24:0,24,243	0/0:3,0:3:9:0,9,97	0/0:2,0:2:6:0,6,66	0/0:5,0:5:12:0,12,136	0/0:3,0:3:9:0,9,98	0/0:5,0:5:15:0,15,150	0/0:6,0:6:18:0,18,174	0/0:6,0:6:18:0,18,195	0/0:6,0:6:15:0,15,167	0/0:3,0:3:9:0,9,93	0/0:1,0:1:3:0,3,30	0/0:3,0:3:9:0,9,100	0/0:7,0:7:15:0,15,167	0/1:2,6:8:37:161,0,37	0/0:2,0:2:6:0,6,61	0/0:14,0:14:36:0,36,405	0/0:5,0:5:15:0,15,160	0/0:12,0:12:33:0,33,358	0/0:8,0:8:24:0,24,247	1/1:0,9:9:24:268,24,0	0/0:5,0:5:15:0,15,156	0/0:8,0:8:24:0,24,243	0/0:2,0:2:3:0,3,45	0/0:2,0:2:3:0,3,31	0/0:2,0:2:3:0,3,45	0/0:12,0:12:21:0,21,286	0/0:2,0:2:3:0,3,45	./.:.:.:.:.	./.:.:.:.:.	0/0:12,0:12:36:0,36,398
chr2	15125861	.	C	T	17804.7	.	AC=218;AF=0.908;AN=240;BaseQRankSum=-4.691;DP=692;Dels=0.00;FS=11.184;HaplotypeScore=0.0977;InbreedingCoeff=0.4381;MLEAC=219;MLEAF=0.913;MQ=56.84;MQ0=3;MQRankSum=0.251;QD=29.00;ReadPosRankSum=-3.397	GT:AD:DP:GQ:PL	1/1:0,44:44:99:1372,132,0	1/1:0,13:13:36:378,36,0	1/1:0,15:15:45:449,45,0	1/1:0,24:24:72:719,72,0	1/1:0,11:11:33:334,33,0	1/1:0,2:2:6:57,6,0	1/1:0,8:8:24:241,24,0	./.:.:.:.:.	1/1:0,2:2:6:62,6,0	1/1:0,18:18:54:554,54,0	1/1:0,1:1:3:33,3,0	./.:.:.:.:.	1/1:0,14:14:39:408,39,0	1/1:0,1:1:3:31,3,0	1/1:0,15:15:42:449,42,0	1/1:0,14:14:42:407,42,0	1/1:0,13:13:39:385,39,0	1/1:0,1:1:3:30,3,0	1/1:0,15:15:45:445,45,0	1/1:0,1:1:3:32,3,0	1/1:0,2:2:6:63,6,0	1/1:2,6:8:18:178,18,0	1/1:0,12:12:36:363,36,0	./.:.:.:.:.	./.:.:.:.:.	1/1:0,15:15:45:446,45,0	1/1:0,7:7:21:213,21,0	1/1:0,1:1:3:33,3,0	1/1:0,1:1:3:32,3,0	1/1:0,13:13:39:393,39,0	1/1:0,2:2:6:67,6,0	1/1:0,1:1:3:33,3,0	1/1:0,9:9:24:258,24,0	./.:.:.:.:.	0/1:4,6:10:93:150,0,93	1/1:0,1:1:3:31,3,0	1/1:0,14:14:42:418,42,0	1/1:0,12:12:33:350,33,0	1/1:0,14:14:42:429,42,0	1/1:0,2:2:6:49,6,0	1/1:0,3:3:9:94,9,0	1/1:0,8:8:24:247,24,0	1/1:0,19:19:54:565,54,0	./.:.:.:.:.	./.:.:.:.:.	0/0:14,0:14:42:0,42,441	1/1:0,10:10:30:309,30,0	1/1:0,2:2:6:63,6,0	1/1:0,2:3:6:65,6,0	1/1:0,3:3:9:93,9,0	1/1:0,3:3:9:86,9,0	./.:.:.:.:.	1/1:0,7:7:21:218,21,0	1/1:0,2:2:6:61,6,0	./.:.:.:.:.	./.:.:.:.:.	1/1:0,4:4:12:122,12,0	1/1:0,6:6:18:189,18,0	1/1:0,3:3:9:92,9,0	1/1:0,3:3:9:93,9,0	1/1:0,3:3:9:95,9,0	1/1:0,2:2:6:63,6,0	1/1:0,6:6:18:187,18,0	1/1:0,3:3:9:91,9,0	1/1:0,4:4:12:121,12,0	1/1:0,1:2:3:31,3,0	1/1:0,3:3:9:95,9,0	1/1:0,3:3:9:92,9,0	1/1:0,1:1:3:29,3,0	1/1:0,1:1:3:30,3,0	1/1:0,3:3:9:86,9,0	1/1:0,1:1:3:31,3,0	1/1:0,3:3:9:92,9,0	1/1:0,1:1:3:30,3,0	1/1:0,3:3:9:91,9,0	./.:.:.:.:.	./.:.:.:.:.	1/1:0,1:1:3:34,3,0	1/1:0,2:2:6:59,6,0	1/1:2,2:4:6:61,6,0	1/1:0,2:2:6:59,6,0	./.:.:.:.:.	0/0:4,0:4:12:0,12,134	1/1:0,8:8:21:220,21,0	./.:.:.:.:.	1/1:0,1:1:3:31,3,0	1/1:0,2:2:6:59,6,0	./.:.:.:.:.	1/1:0,5:5:15:148,15,0	1/1:0,3:3:9:99,9,0	1/1:0,4:4:9:104,9,0	1/1:0,2:2:6:63,6,0	1/1:0,3:3:9:93,9,0	1/1:0,1:1:3:29,3,0	1/1:0,3:3:9:92,9,0	1/1:0,1:1:3:32,3,0	1/1:0,5:5:15:157,15,0	1/1:0,1:1:3:28,3,0	1/1:0,2:2:6:61,6,0	1/1:0,2:2:6:57,6,0	1/1:0,1:1:3:32,3,0	1/1:0,2:2:6:59,6,0	1/1:0,2:2:6:57,6,0	1/1:0,1:1:3:31,3,0	1/1:0,4:4:12:120,12,0	1/1:0,6:6:18:179,18,0	1/1:0,4:4:12:120,12,0	0/0:5,0:5:15:0,15,151	1/1:0,3:3:9:92,9,0	1/1:0,3:3:9:88,9,0	0/0:9,0:9:27:0,27,267	1/1:0,3:3:9:94,9,0	1/1:0,10:10:30:304,30,0	1/1:0,5:5:15:152,15,0	1/1:0,8:8:24:245,24,0	1/1:0,6:6:18:184,18,0	1/1:0,1:1:3:31,3,0	1/1:0,7:7:21:205,21,0	1/1:0,3:3:9:89,9,0	1/1:0,6:6:18:184,18,0	0/1:1,3:4:12:79,0,12	1/1:0,1:1:3:30,3,0	1/1:0,4:4:12:121,12,0	1/1:0,2:2:6:63,6,0	1/1:0,3:3:9:89,9,0	1/1:0,4:4:9:106,9,0	1/1:0,4:4:12:123,12,0	./.:.:.:.:.	./.:.:.:.:.	0/0:8,1:9:18:0,18,217	0/0:10,0:10:21:0,21,260	0/0:2,0:2:6:0,6,65	0/0:8,0:8:12:0,12,179	1/1:0,10:10:27:291,27,0	0/0:2,0:2:3:0,3,45	1/1:0,3:4:6:75,6,0	0/0:15,0:15:45:0,45,515
chr2	15129712	.	A	G	1903.01	.	AC=20;AF=0.078;AN=256;BaseQRankSum=2.384;DP=682;Dels=0.00;FS=19.113;HaplotypeScore=0.0065;InbreedingCoeff=0.4462;MLEAC=17;MLEAF=0.066;MQ=59.94;MQ0=0;MQRankSum=-1.056;QD=27.19;ReadPosRankSum=-2.672	GT:AD:DP:GQ:PL	0/0:25,0:25:75:0,75,789	1/1:0,24:24:72:765,72,0	1/1:0,13:13:39:417,39,0	0/0:21,0:21:60:0,60,627	0/0:12,0:12:36:0,36,366	0/0:7,0:7:15:0,15,181	0/0:12,0:13:30:0,30,337	0/0:2,0:2:3:0,3,32	0/0:2,0:2:6:0,6,55	0/0:8,0:8:21:0,21,232	0/0:2,0:2:6:0,6,64	0/0:14,0:14:42:0,42,437	0/0:12,0:12:30:0,30,342	0/0:1,0:1:3:0,3,33	0/0:13,0:13:36:0,36,388	0/0:7,0:7:21:0,21,214	0/0:5,0:5:15:0,15,151	0/0:2,0:2:6:0,6,61	0/0:9,0:9:27:0,27,267	0/0:3,0:3:6:0,6,74	0/0:5,0:5:15:0,15,157	0/0:21,0:21:57:0,57,611	0/0:9,0:9:21:0,21,240	0/0:23,0:23:63:0,63,684	0/0:3,0:3:9:0,9,95	0/0:10,0:10:27:0,27,293	0/0:11,0:11:33:0,33,336	0/0:3,0:3:9:0,9,92	0/0:2,0:2:3:0,3,33	0/0:9,0:9:18:0,18,224	./.:.:.:.:.	0/0:1,0:1:3:0,3,32	0/0:11,0:11:21:0,21,270	0/0:2,0:2:6:0,6,62	0/0:10,0:10:24:0,24,278	0/0:2,0:2:6:0,6,61	0/0:10,0:10:27:0,27,294	0/0:3,0:3:6:0,6,74	0/0:13,0:13:36:0,36,388	0/0:2,0:2:6:0,6,67	0/0:1,0:1:3:0,3,32	0/0:5,0:5:12:0,12,141	0/0:7,0:7:21:0,21,219	0/0:5,0:5:15:0,15,158	0/0:6,0:6:18:0,18,187	0/0:13,0:13:36:0,36,380	1/1:0,12:12:33:339,33,0	0/0:1,0:1:3:0,3,31	0/0:1,0:1:3:0,3,31	0/0:5,0:5:15:0,15,149	0/0:1,0:1:3:0,3,29	1/1:0,2:2:6:61,6,0	0/0:5,0:5:15:0,15,160	0/0:3,0:3:9:0,9,92	0/0:6,0:6:18:0,18,184	./.:.:.:.:.	0/0:3,0:3:9:0,9,92	0/0:4,0:4:9:0,9,109	0/0:2,0:2:6:0,6,62	0/0:8,0:8:24:0,24,252	0/0:2,0:2:6:0,6,61	./.:.:.:.:.	0/0:7,0:7:18:0,18,200	0/0:3,0:3:9:0,9,92	0/0:1,0:1:3:0,3,32	0/0:4,0:4:12:0,12,125	0/0:4,0:4:9:0,9,108	0/0:3,0:3:9:0,9,92	0/0:7,0:7:21:0,21,210	0/0:2,0:2:6:0,6,63	0/0:1,0:1:3:0,3,32	1/1:0,4:4:12:125,12,0	./.:.:.:.:.	0/0:1,0:1:3:0,3,31	0/0:7,0:7:18:0,18,196	0/0:4,0:4:12:0,12,114	0/0:4,0:4:12:0,12,117	0/0:2,0:2:3:0,3,45	0/0:1,0:1:3:0,3,31	0/0:3,0:3:9:0,9,92	0/0:3,0:3:9:0,9,92	0/0:5,0:5:15:0,15,153	0/0:1,0:1:3:0,3,31	0/0:1,0:1:3:0,3,32	0/0:4,0:4:12:0,12,115	0/0:1,0:1:3:0,3,32	0/0:6,0:6:15:0,15,168	0/0:2,0:2:6:0,6,57	./.:.:.:.:.	0/0:5,0:5:15:0,15,162	0/0:2,0:2:3:0,3,45	0/0:1,0:1:3:0,3,32	0/0:1,0:1:3:0,3,31	0/0:3,0:3:9:0,9,96	0/0:3,0:3:9:0,9,92	./.:.:.:.:.	0/0:2,0:2:6:0,6,64	0/0:2,0:2:6:0,6,61	0/0:3,0:3:9:0,9,93	0/0:1,0:1:3:0,3,32	0/0:3,0:3:9:0,9,86	0/0:3,0:3:9:0,9,92	0/0:2,0:2:6:0,6,63	0/0:1,0:1:3:0,3,32	0/0:1,0:1:3:0,3,31	0/0:6,0:6:15:0,15,170	0/0:3,0:3:9:0,9,98	0/0:7,0:7:18:0,18,194	0/0:6,0:6:18:0,18,189	0/0:5,0:5:12:0,12,135	0/0:4,0:4:12:0,12,125	0/0:6,0:6:18:0,18,193	0/0:6,0:6:18:0,18,184	0/0:3,0:3:9:0,9,92	0/0:8,0:8:21:0,21,227	0/0:6,0:6:12:0,12,151	0/0:4,0:4:12:0,12,123	0/0:1,0:1:3:0,3,32	0/0:1,0:1:3:0,3,32	1/1:0,1:1:3:32,3,0	0/0:4,0:4:12:0,12,122	0/0:5,0:5:15:0,15,158	1/1:0,6:6:15:171,15,0	1/1:0,4:4:12:122,12,0	1/1:0,2:2:6:63,6,0	0/0:4,0:4:9:0,9,107	0/0:8,0:8:18:0,18,215	0/0:4,0:4:12:0,12,114	1/1:0,2:2:6:62,6,0	0/0:2,0:2:3:0,3,45	./.:.:.:.:.	./.:.:.:.:.	./.:.:.:.:.	0/0:4,0:4:9:0,9,107	0/0:2,0:2:3:0,3,45	0/0:2,0:2:3:0,3,44	0/0:15,0:15:45:0,45,515
chr2	15131374	.	A	G	1108.23	.	AC=17;AF=0.064;AN=264;BaseQRankSum=1.394;DP=1067;Dels=0.00;FS=1.179;HaplotypeScore=0.1155;InbreedingCoeff=0.4568;MLEAC=14;MLEAF=0.053;MQ=59.73;MQ0=0;MQRankSum=0.434;QD=20.91;ReadPosRankSum=1.523	GT:AD:DP:GQ:PL	0/0:52,0:52:99:0,156,1690	0/0:15,0:15:45:0,45,443	0/0:13,0:13:36:0,36,386	0/0:58,0:58:99:0,174,1774	0/0:13,0:13:39:0,39,396	0/0:15,0:15:42:0,42,438	0/0:22,0:22:66:0,66,664	0/0:4,0:4:12:0,12,130	0/0:2,0:2:6:0,6,65	0/0:20,0:20:60:0,60,612	0/0:5,0:5:15:0,15,163	0/0:15,0:15:42:0,42,448	0/0:12,0:12:36:0,36,375	./.:.:.:.:.	0/0:12,0:12:36:0,36,380	0/0:19,0:19:57:0,57,583	0/0:16,0:16:48:0,48,489	0/0:4,0:4:12:0,12,123	0/0:2,0:2:6:0,6,58	0/0:16,0:16:48:0,48,480	0/0:7,0:7:21:0,21,216	0/0:25,0:25:75:0,75,765	0/0:11,0:11:30:0,30,330	0/0:19,0:19:57:0,57,595	0/1:1,2:3:25:52,0,25	0/0:16,0:16:45:0,45,482	0/0:20,0:20:57:0,57,608	0/0:4,0:4:12:0,12,122	0/0:3,0:3:9:0,9,97	0/0:26,0:26:72:0,72,765	0/0:6,0:6:18:0,18,192	0/0:7,0:7:21:0,21,227	0/0:30,0:30:78:0,78,865	0/1:4,1:5:18:18,0,108	0/0:20,0:20:57:0,57,615	0/0:1,0:1:3:0,3,31	0/0:18,0:18:51:0,51,545	0/0:11,0:11:33:0,33,340	0/0:11,0:11:33:0,33,342	0/0:3,0:3:9:0,9,97	0/0:6,0:6:18:0,18,192	0/0:20,0:20:60:0,60,622	0/0:19,0:19:48:0,48,528	0/0:20,0:20:54:0,54,594	0/0:14,0:14:42:0,42,443	0/0:26,0:26:75:0,75,797	0/0:8,0:8:21:0,21,240	0/0:5,0:5:15:0,15,167	0/0:1,0:1:3:0,3,31	0/0:7,0:7:21:0,21,210	0/0:1,0:1:3:0,3,33	./.:.:.:.:.	0/0:4,0:4:12:0,12,128	1/1:0,2:2:6:65,6,0	0/0:8,0:8:24:0,24,248	0/0:2,0:2:6:0,6,63	0/0:2,0:2:6:0,6,61	0/0:7,0:7:21:0,21,222	0/0:2,0:2:6:0,6,63	0/0:7,0:7:21:0,21,220	./.:.:.:.:.	0/0:3,0:3:9:0,9,92	0/0:4,0:4:12:0,12,123	1/1:0,5:5:9:110,9,0	1/1:0,4:4:12:128,12,0	0/0:5,0:5:15:0,15,157	0/0:6,0:6:18:0,18,189	0/0:3,0:3:9:0,9,94	0/0:6,0:6:18:0,18,182	0/0:4,0:4:12:0,12,124	0/0:1,0:1:3:0,3,33	0/0:4,0:4:12:0,12,126	./.:.:.:.:.	0/0:5,0:5:15:0,15,156	0/0:1,0:1:3:0,3,32	0/0:1,0:1:3:0,3,31	0/0:1,0:1:3:0,3,33	0/0:7,0:7:21:0,21,214	0/0:2,0:2:6:0,6,68	0/0:2,0:2:3:0,3,45	0/0:4,0:4:12:0,12,122	0/0:3,0:3:9:0,9,97	0/0:4,0:4:12:0,12,130	0/0:5,0:5:15:0,15,155	0/0:2,0:2:6:0,6,62	1/1:0,10:10:30:317,30,0	0/0:5,0:5:15:0,15,159	0/0:7,0:7:21:0,21,214	0/0:3,0:3:9:0,9,93	0/0:8,0:8:24:0,24,247	0/0:3,0:3:9:0,9,92	0/0:7,0:7:21:0,21,213	1/1:0,4:4:12:126,12,0	0/0:6,0:6:18:0,18,187	0/0:4,0:4:12:0,12,124	0/0:2,0:2:6:0,6,61	0/0:6,0:6:18:0,18,191	0/0:4,0:4:9:0,9,109	0/0:4,0:4:12:0,12,122	1/1:0,2:2:6:60,6,0	0/1:1,10:11:1:260,0,1	0/0:4,0:4:12:0,12,118	0/0:8,0:8:24:0,24,248	0/0:2,0:2:6:0,6,67	./.:.:.:.:.	0/0:6,0:6:15:0,15,174	0/0:2,0:2:6:0,6,66	0/0:6,0:6:18:0,18,187	0/0:2,0:2:6:0,6,63	1/1:0,7:7:18:204,18,0	0/0:6,0:6:18:0,18,183	0/0:2,0:2:6:0,6,67	0/0:6,0:6:18:0,18,185	0/0:9,0:9:27:0,27,277	0/0:4,0:4:12:0,12,122	0/0:4,0:4:12:0,12,122	0/0:2,0:2:6:0,6,63	0/0:10,0:10:30:0,30,306	0/0:3,0:3:9:0,9,95	0/0:5,0:5:15:0,15,154	0/0:4,0:4:12:0,12,125	0/0:9,0:9:27:0,27,284	0/0:5,0:5:15:0,15,158	0/0:4,0:4:12:0,12,122	0/0:7,0:7:21:0,21,219	0/0:5,0:5:12:0,12,138	0/0:7,0:7:18:0,18,205	0/0:3,0:3:9:0,9,93	0/0:2,0:2:6:0,6,63	0/0:1,0:1:3:0,3,32	0/0:1,0:1:3:0,3,30	0/0:3,0:3:6:0,6,74	0/0:6,0:6:12:0,12,152	0/0:4,0:4:6:0,6,89	0/0:4,0:4:6:0,6,76	0/0:2,0:2:3:0,3,45	0/0:22,0:22:66:0,66,725
chr2	15131610	.	A	T	2386.66	.	AC=20;AF=0.076;AN=264;BaseQRankSum=1.067;DP=1074;Dels=0.00;FS=5.740;HaplotypeScore=0.1997;InbreedingCoeff=0.5228;MLEAC=17;MLEAF=0.064;MQ=59.76;MQ0=0;MQRankSum=0.912;QD=24.86;ReadPosRankSum=-1.746	GT:AD:DP:GQ:PL	0/0:44,0:44:99:0,132,1388	0/0:17,0:17:51:0,51,523	0/0:15,0:15:42:0,42,445	0/0:46,0:46:99:0,138,1389	0/0:14,0:14:39:0,39,406	0/0:14,0:14:42:0,42,425	0/0:28,0:28:81:0,81,828	0/0:5,0:5:15:0,15,163	0/0:3,0:3:9:0,9,97	0/0:11,0:11:33:0,33,338	0/0:6,0:6:18:0,18,181	0/0:16,0:16:48:0,48,484	0/0:12,0:12:36:0,36,367	0/0:1,0:1:3:0,3,31	0/0:13,0:13:39:0,39,395	0/0:25,0:25:72:0,72,731	0/0:12,0:12:36:0,36,360	0/0:6,0:6:18:0,18,180	0/0:9,0:9:21:0,21,237	0/0:19,0:19:54:0,54,560	0/0:8,0:8:24:0,24,260	0/0:24,0:24:72:0,72,720	0/0:20,0:20:60:0,60,611	0/0:34,0:34:99:0,102,1044	0/0:2,0:2:6:0,6,64	0/0:24,0:24:69:0,69,690	0/0:15,0:15:42:0,42,442	0/0:6,0:6:18:0,18,193	1/1:0,1:1:3:31,3,0	1/1:0,23:23:69:700,69,0	1/1:0,5:5:15:153,15,0	1/1:0,5:5:15:169,15,0	1/1:0,33:33:99:995,99,0	0/0:5,0:5:15:0,15,167	0/0:13,0:13:39:0,39,390	0/0:6,0:6:18:0,18,184	0/0:19,0:19:57:0,57,558	0/0:14,0:14:42:0,42,421	0/0:13,0:13:39:0,39,394	0/0:2,0:2:6:0,6,61	0/0:3,0:3:9:0,9,96	0/0:16,0:16:48:0,48,489	0/0:18,0:18:51:0,51,533	0/0:16,0:16:45:0,45,459	0/0:18,0:18:54:0,54,542	0/0:22,0:23:66:0,66,664	0/0:8,0:8:24:0,24,245	0/0:5,0:5:15:0,15,161	./.:.:.:.:.	./.:.:.:.:.	0/0:1,0:1:3:0,3,31	0/0:3,0:3:6:0,6,75	0/0:6,0:6:18:0,18,184	0/0:1,0:1:3:0,3,31	0/0:5,0:5:15:0,15,148	0/0:6,0:6:15:0,15,150	0/0:1,0:1:3:0,3,31	0/0:5,0:5:15:0,15,148	0/0:3,0:3:9:0,9,89	0/0:2,0:2:6:0,6,62	0/0:5,0:5:15:0,15,155	0/0:5,0:5:15:0,15,152	0/0:12,0:12:36:0,36,357	0/0:9,0:9:27:0,27,272	0/0:4,0:4:12:0,12,126	0/0:3,0:3:9:0,9,92	0/0:4,0:4:12:0,12,122	0/0:2,0:2:6:0,6,62	1/1:0,5:5:15:146,15,0	0/0:5,0:5:15:0,15,153	0/0:1,0:1:3:0,3,31	./.:.:.:.:.	0/0:5,0:5:15:0,15,158	0/0:3,0:3:9:0,9,95	0/0:1,0:1:3:0,3,31	0/0:1,0:1:3:0,3,33	./.:.:.:.:.	0/0:5,0:5:15:0,15,155	0/0:3,0:3:9:0,9,92	0/0:3,0:3:9:0,9,89	0/0:2,0:2:6:0,6,62	./.:.:.:.:.	0/0:5,0:5:15:0,15,157	0/0:3,0:3:9:0,9,95	0/0:3,0:3:9:0,9,92	0/0:5,0:5:15:0,15,153	0/0:4,0:4:12:0,12,124	0/0:9,0:9:27:0,27,280	0/0:3,0:3:9:0,9,93	0/1:4,1:5:17:17,0,111	0/0:4,0:4:12:0,12,122	0/0:7,0:7:21:0,21,204	0/0:2,0:2:6:0,6,65	0/0:4,0:4:12:0,12,120	1/1:0,4:4:12:125,12,0	0/0:6,0:6:18:0,18,186	0/1:4,1:5:18:18,0,111	0/0:3,0:3:9:0,9,92	0/0:2,0:2:6:0,6,61	0/0:2,0:2:6:0,6,61	0/0:10,0:10:30:0,30,296	1/1:0,2:2:6:61,6,0	0/0:1,0:1:3:0,3,30	0/0:3,0:3:9:0,9,95	0/0:2,0:2:6:0,6,63	0/0:8,0:8:21:0,21,230	0/0:5,0:5:15:0,15,161	0/0:10,0:10:24:0,24,262	0/0:3,0:3:9:0,9,83	0/0:7,0:7:18:0,18,172	0/0:11,0:11:27:0,27,302	0/0:3,0:3:9:0,9,86	0/0:5,0:5:15:0,15,151	0/0:5,0:5:15:0,15,151	0/0:5,0:5:15:0,15,149	1/1:0,8:8:24:243,24,0	0/0:2,0:2:6:0,6,61	0/0:4,0:4:12:0,12,121	0/0:2,0:2:6:0,6,63	0/0:2,0:2:6:0,6,63	0/0:7,0:7:21:0,21,211	0/0:7,0:7:21:0,21,217	0/0:3,0:3:9:0,9,90	0/0:4,0:4:12:0,12,125	0/0:4,0:4:12:0,12,120	0/0:3,0:3:9:0,9,95	0/0:5,0:5:15:0,15,156	0/0:5,0:5:15:0,15,151	0/0:5,0:5:15:0,15,153	0/0:5,0:5:9:0,9,120	0/0:1,0:1:3:0,3,32	0/0:4,0:4:12:0,12,127	0/0:4,0:4:6:0,6,89	0/0:2,0:2:6:0,6,59	0/0:3,0:3:6:0,6,74	0/0:4,0:4:6:0,6,89	0/0:27,0:27:81:0,81,903
chr2	15132607	.	C	A	1323.3	.	AC=16;AF=0.061;AN=262;BaseQRankSum=0.268;DP=1241;Dels=0.00;FS=0.513;HaplotypeScore=0.1886;InbreedingCoeff=0.5266;MLEAC=13;MLEAF=0.050;MQ=59.83;MQ0=0;MQRankSum=0.455;QD=24.06;ReadPosRankSum=-0.035	GT:AD:DP:GQ:PL	0/0:65,0:65:99:0,195,2051	0/0:17,0:17:51:0,51,510	0/0:26,0:26:78:0,78,815	0/0:62,0:62:99:0,186,1929	0/0:14,0:14:42:0,42,442	0/0:27,0:27:81:0,81,835	0/0:30,0:30:87:0,87,908	0/0:1,0:1:3:0,3,32	./.:.:.:.:.	0/0:28,0:28:84:0,84,858	0/0:3,0:3:9:0,9,100	0/0:18,0:18:48:0,48,533	0/0:15,0:15:36:0,36,401	0/0:3,0:3:9:0,9,99	0/0:26,0:26:78:0,78,818	0/0:25,0:25:66:0,66,688	0/0:29,0:29:84:0,84,875	0/0:3,0:3:9:0,9,93	0/0:15,0:15:39:0,39,438	0/0:19,0:19:57:0,57,574	0/0:3,0:3:9:0,9,97	0/0:20,0:20:60:0,60,609	0/0:26,0:26:75:0,75,777	0/0:26,0:26:78:0,78,795	0/0:4,0:4:12:0,12,128	0/0:25,0:25:75:0,75,765	0/0:18,0:18:51:0,51,531	1/1:0,6:6:18:184,18,0	0/0:2,0:2:6:0,6,58	0/0:12,0:12:33:0,33,351	0/0:4,0:4:12:0,12,124	0/0:10,0:10:30:0,30,306	0/0:26,0:26:72:0,72,744	0/0:3,0:3:9:0,9,97	0/0:19,0:19:54:0,54,579	0/0:4,0:4:12:0,12,128	0/0:20,0:20:60:0,60,621	0/0:19,0:19:51:0,51,542	1/1:2,23:25:38:633,38,0	0/0:5,0:5:15:0,15,162	0/0:6,0:6:18:0,18,196	0/0:13,0:13:39:0,39,405	0/0:23,0:23:69:0,69,717	0/0:28,0:28:81:0,81,852	0/0:19,0:19:51:0,51,542	0/0:25,0:25:75:0,75,772	0/0:17,0:17:45:0,45,501	0/0:3,0:3:9:0,9,88	0/0:3,0:3:9:0,9,92	0/0:7,0:7:21:0,21,207	0/0:1,0:1:3:0,3,32	0/0:2,0:2:6:0,6,64	0/0:5,0:5:15:0,15,156	0/0:2,0:2:6:0,6,63	0/0:9,0:9:27:0,27,273	0/0:5,0:5:15:0,15,155	0/0:2,0:2:6:0,6,63	0/0:12,0:12:30:0,30,341	0/0:5,0:5:15:0,15,158	0/0:4,0:4:12:0,12,124	0/0:3,0:3:9:0,9,91	0/0:1,0:1:3:0,3,33	0/0:13,0:13:39:0,39,390	0/0:7,0:7:18:0,18,180	0/0:4,0:4:12:0,12,124	0/0:4,0:4:12:0,12,126	0/0:1,0:1:3:0,3,30	1/1:0,9:9:27:280,27,0	0/0:7,0:7:18:0,18,202	0/0:3,0:3:9:0,9,96	0/0:3,0:3:9:0,9,92	0/0:2,0:2:6:0,6,62	0/0:3,0:3:9:0,9,99	0/0:7,0:7:21:0,21,212	0/0:5,0:5:15:0,15,150	./.:.:.:.:.	0/0:4,0:4:12:0,12,128	0/0:4,0:4:12:0,12,118	0/0:1,0:1:3:0,3,32	0/0:8,0:8:21:0,21,242	./.:.:.:.:.	./.:.:.:.:.	0/0:3,0:3:9:0,9,101	./.:.:.:.:.	0/0:1,0:1:3:0,3,29	0/0:7,0:7:21:0,21,221	1/1:0,4:4:12:126,12,0	0/0:10,0:10:30:0,30,309	1/1:0,4:4:12:117,12,0	0/0:1,0:1:3:0,3,33	1/1:0,1:1:3:29,3,0	0/0:6,0:6:18:0,18,185	0/0:2,0:2:6:0,6,61	0/0:1,0:1:3:0,3,32	0/0:3,0:3:9:0,9,96	0/0:1,0:1:3:0,3,32	0/0:8,0:8:24:0,24,246	0/0:5,0:5:15:0,15,154	0/0:2,0:2:6:0,6,62	0/0:2,0:2:6:0,6,63	0/0:6,0:6:18:0,18,189	0/0:2,0:2:6:0,6,59	0/0:11,0:11:30:0,30,317	0/0:2,0:2:6:0,6,64	0/0:2,0:2:6:0,6,61	0/0:7,0:7:21:0,21,217	0/0:3,0:3:9:0,9,97	0/0:11,0:11:33:0,33,336	0/0:2,0:2:6:0,6,65	0/0:7,0:7:21:0,21,213	0/0:7,0:7:21:0,21,215	0/0:2,0:2:6:0,6,66	0/0:9,0:9:27:0,27,283	0/0:4,0:4:12:0,12,124	1/1:0,3:3:9:96,9,0	0/0:8,0:8:24:0,24,253	1/1:0,3:3:9:86,9,0	0/0:2,0:2:6:0,6,61	0/0:4,0:4:12:0,12,120	0/0:5,0:5:15:0,15,156	0/0:3,0:3:9:0,9,92	0/0:11,0:11:30:0,30,326	0/0:7,0:7:21:0,21,223	0/0:5,0:5:15:0,15,138	0/0:4,0:4:12:0,12,125	0/0:5,0:5:15:0,15,148	0/0:6,0:6:15:0,15,166	0/0:1,0:1:3:0,3,31	0/0:5,0:5:15:0,15,162	0/0:2,0:2:3:0,3,45	./.:.:.:.:.	0/0:4,0:4:9:0,9,107	0/0:2,0:2:3:0,3,45	0/0:2,0:2:3:0,3,45	0/0:9,0:9:18:0,18,228	0/0:6,0:6:9:0,9,134	0/0:25,0:25:75:0,75,820
chr2	15132773	.	G	A	14858	.	AC=92;AF=0.351;AN=262;BaseQRankSum=2.854;DP=1167;Dels=0.00;FS=0.662;HaplotypeScore=0.1138;InbreedingCoeff=0.7879;MLEAC=91;MLEAF=0.347;MQ=59.77;MQ0=1;MQRankSum=1.484;QD=29.36;ReadPosRankSum=0.549	GT:AD:DP:GQ:PL	1/1:0,69:69:99:2242,208,0	0/0:22,0:22:60:0,60,657	0/0:21,0:21:57:0,57,618	1/1:0,53:53:99:1641,159,0	1/1:0,21:21:60:641,60,0	0/0:10,0:10:30:0,30,308	0/0:31,0:31:90:0,90,928	1/1:0,9:9:27:284,27,0	1/1:0,4:4:12:124,12,0	1/1:0,15:15:42:453,42,0	1/1:0,6:6:18:178,18,0	0/0:18,0:18:54:0,54,564	1/1:0,12:12:36:373,36,0	1/1:0,2:2:6:65,6,0	1/1:0,13:13:39:413,39,0	1/1:0,26:26:78:818,78,0	0/0:17,0:17:51:0,51,530	0/1:2,3:5:48:80,0,48	0/0:11,0:11:33:0,33,330	0/0:12,0:12:30:0,30,322	0/0:6,0:6:18:0,18,195	0/0:17,0:17:51:0,51,527	0/0:23,0:23:69:0,69,704	0/0:27,0:27:78:0,78,841	0/0:5,0:5:15:0,15,156	0/0:18,0:18:51:0,51,540	1/1:0,12:12:36:385,36,0	0/0:7,0:7:18:0,18,186	./.:.:.:.:.	1/1:0,28:28:84:857,84,0	1/1:0,5:5:15:159,15,0	0/1:1,4:5:7:119,0,7	1/1:0,33:33:96:1018,96,0	0/1:1,4:5:17:113,0,17	0/0:23,0:23:60:0,60,654	1/1:0,8:8:24:263,24,0	0/0:24,0:24:69:0,69,725	1/1:0,16:16:48:495,48,0	0/0:13,0:13:39:0,39,407	1/1:0,1:1:3:31,3,0	1/1:0,4:4:12:126,12,0	1/1:0,20:20:54:604,54,0	1/1:0,23:23:69:726,69,0	0/0:20,0:20:60:0,60,620	0/0:17,0:17:51:0,51,515	0/0:20,0:20:60:0,60,630	0/0:16,0:16:45:0,45,477	0/0:2,0:2:6:0,6,67	1/1:0,1:1:3:31,3,0	1/1:0,6:6:18:195,18,0	1/1:0,2:2:6:55,6,0	0/0:1,0:1:3:0,3,31	1/1:0,11:11:33:357,33,0	0/0:2,0:2:6:0,6,69	0/0:6,0:6:18:0,18,190	0/0:5,0:5:15:0,15,153	1/1:0,3:3:9:93,9,0	1/1:0,8:8:24:251,24,0	./.:.:.:.:.	0/0:9,0:9:27:0,27,284	1/1:0,3:3:9:92,9,0	1/1:0,3:3:9:94,9,0	0/0:7,0:7:21:0,21,218	0/0:7,0:7:21:0,21,222	0/0:8,0:8:24:0,24,254	1/1:0,5:5:12:123,12,0	./.:.:.:.:.	0/0:5,0:5:15:0,15,161	1/1:0,4:4:12:130,12,0	0/0:3,0:3:9:0,9,91	0/0:2,0:2:6:0,6,61	0/0:4,0:4:12:0,12,126	0/0:2,0:2:6:0,6,64	0/0:6,0:6:18:0,18,178	0/0:5,0:5:15:0,15,154	0/0:5,0:5:15:0,15,160	0/0:4,0:4:12:0,12,123	0/0:2,0:2:6:0,6,60	0/0:1,0:1:3:0,3,32	0/0:2,0:2:6:0,6,63	0/0:4,0:4:12:0,12,131	0/0:2,0:2:6:0,6,61	0/0:3,0:3:9:0,9,90	0/0:2,0:2:6:0,6,63	0/0:2,0:2:6:0,6,61	0/0:5,0:5:15:0,15,157	0/0:3,0:3:9:0,9,98	0/1:1,8:9:4:216,0,4	0/0:6,0:6:18:0,18,184	0/0:4,0:4:12:0,12,125	0/0:1,0:1:3:0,3,27	0/0:2,0:2:6:0,6,65	0/0:2,0:2:6:0,6,62	./.:.:.:.:.	1/1:0,3:3:9:97,9,0	0/0:3,0:3:9:0,9,89	0/0:6,0:6:15:0,15,156	0/0:4,0:4:12:0,12,130	0/0:2,0:2:6:0,6,61	0/0:3,0:3:9:0,9,95	0/0:11,0:11:33:0,33,330	1/1:0,3:3:9:95,9,0	1/1:0,2:2:6:65,6,0	0/0:2,0:2:6:0,6,59	0/0:2,0:2:6:0,6,60	0/0:3,0:3:9:0,9,95	0/0:7,0:7:21:0,21,227	0/0:4,0:4:12:0,12,121	1/1:0,5:5:15:160,15,0	0/0:9,0:9:27:0,27,269	1/1:0,6:6:18:187,18,0	1/1:0,5:5:15:162,15,0	1/1:0,1:1:3:34,3,0	1/1:0,6:6:18:189,18,0	./.:.:.:.:.	1/1:0,6:6:18:182,18,0	0/0:2,0:2:6:0,6,60	0/0:5,0:5:15:0,15,160	0/0:3,0:3:9:0,9,93	0/0:3,0:3:9:0,9,93	1/1:0,4:4:12:126,12,0	0/0:7,0:7:21:0,21,216	0/0:9,0:9:27:0,27,284	0/0:3,0:3:9:0,9,94	0/0:7,0:7:21:0,21,214	0/0:5,0:5:15:0,15,158	0/0:7,0:7:18:0,18,200	0/0:5,0:5:15:0,15,157	0/0:2,0:2:6:0,6,62	1/1:0,4:4:9:100,9,0	./.:.:.:.:.	0/0:8,0:8:18:0,18,201	0/0:3,0:3:6:0,6,75	0/0:4,0:4:6:0,6,89	1/1:0,6:6:12:153,12,0	1/1:0,5:5:9:121,9,0	0/0:30,0:30:90:0,90,986
chr2	15133176	.	C	T	832.64	.	AC=18;AF=0.071;AN=254;BaseQRankSum=-1.675;DP=906;Dels=0.00;FS=3.068;HaplotypeScore=0.0723;InbreedingCoeff=0.4746;MLEAC=14;MLEAF=0.055;MQ=59.86;MQ0=0;MQRankSum=0.488;QD=23.79;ReadPosRankSum=-0.742	GT:AD:DP:GQ:PL	0/0:56,0:56:99:0,168,1820	0/0:26,0:26:78:0,78,830	0/0:15,0:15:42:0,42,455	0/0:28,0:28:84:0,84,870	0/0:21,0:21:63:0,63,663	0/0:10,0:10:27:0,27,299	0/0:18,0:18:54:0,54,557	0/0:1,0:1:3:0,3,30	0/0:1,0:1:3:0,3,32	0/0:10,0:10:30:0,30,315	0/0:1,0:1:3:0,3,32	0/0:19,0:19:57:0,57,591	0/0:16,0:16:45:0,45,483	0/0:1,0:1:3:0,3,32	0/0:9,0:9:27:0,27,285	0/0:10,0:10:27:0,27,302	0/0:15,0:15:45:0,45,469	./.:.:.:.:.	0/0:7,0:7:21:0,21,219	0/0:7,0:7:21:0,21,211	0/0:2,0:2:6:0,6,63	0/0:15,0:15:36:0,36,415	0/0:16,0:16:45:0,45,481	0/0:19,0:19:48:0,48,542	1/1:0,1:1:3:31,3,0	0/0:13,0:13:36:0,36,393	0/0:16,0:16:42:0,42,469	0/0:1,0:1:3:0,3,32	./.:.:.:.:.	0/0:16,0:16:45:0,45,491	0/0:6,0:6:18:0,18,195	0/0:1,0:1:3:0,3,32	0/0:9,0:9:24:0,24,264	0/0:2,0:2:6:0,6,69	0/0:13,0:13:39:0,39,408	./.:.:.:.:.	0/0:21,0:21:60:0,60,647	0/0:6,0:6:18:0,18,190	0/0:7,0:7:18:0,18,188	0/0:1,0:1:3:0,3,32	0/0:1,0:1:3:0,3,25	0/0:11,0:11:33:0,33,345	0/0:30,0:30:90:0,90,931	0/0:15,0:15:42:0,42,455	0/0:11,0:11:33:0,33,346	0/0:12,0:12:27:0,27,325	0/0:10,0:10:30:0,30,313	0/0:2,0:2:6:0,6,65	0/0:2,0:2:6:0,6,67	0/0:4,0:4:9:0,9,109	./.:.:.:.:.	0/0:2,0:2:6:0,6,64	0/0:6,0:6:18:0,18,186	1/1:0,5:5:15:153,15,0	0/0:5,0:5:15:0,15,157	0/0:2,0:2:6:0,6,63	0/0:5,0:5:15:0,15,158	0/0:6,0:6:18:0,18,191	0/0:2,0:2:6:0,6,61	0/0:3,0:3:9:0,9,95	0/0:2,0:2:6:0,6,63	0/0:1,0:1:3:0,3,27	0/0:2,0:2:6:0,6,69	1/1:0,9:9:27:270,27,0	1/1:0,1:1:3:32,3,0	0/0:10,0:10:30:0,30,320	0/0:5,0:5:15:0,15,155	0/0:1,0:1:3:0,3,31	0/0:7,0:7:21:0,21,223	./.:.:.:.:.	0/0:2,0:2:6:0,6,63	0/0:4,0:4:12:0,12,127	0/0:1,0:1:3:0,3,33	0/0:9,0:9:21:0,21,252	0/0:12,0:12:36:0,36,366	0/0:5,0:5:12:0,12,139	0/0:8,0:8:24:0,24,263	0/0:5,0:5:15:0,15,155	0/0:1,0:1:3:0,3,31	0/0:3,0:3:6:0,6,76	0/0:1,0:1:3:0,3,32	0/0:5,0:5:15:0,15,160	0/0:3,0:3:9:0,9,97	0/0:1,0:1:3:0,3,34	./.:.:.:.:.	1/1:0,6:6:18:191,18,0	0/0:3,0:3:9:0,9,97	0/0:2,0:2:6:0,6,66	0/0:5,0:5:15:0,15,159	0/0:10,0:10:30:0,30,311	0/0:2,0:2:6:0,6,62	0/0:4,0:4:12:0,12,129	1/1:0,6:6:18:186,18,0	0/0:3,0:3:9:0,9,95	0/0:3,0:3:9:0,9,100	0/0:3,0:3:9:0,9,96	./.:.:.:.:.	0/0:4,0:4:12:0,12,125	0/0:3,0:3:9:0,9,92	1/1:0,1:1:3:31,3,0	1/1:0,3:3:9:92,9,0	0/0:5,0:5:15:0,15,158	0/0:2,0:2:6:0,6,65	0/0:3,0:3:9:0,9,96	0/0:4,0:4:9:0,9,105	0/0:7,0:7:21:0,21,226	0/0:3,0:3:9:0,9,100	0/0:3,0:3:9:0,9,88	0/0:2,0:2:6:0,6,63	1/1:0,3:3:6:73,6,0	0/0:7,0:7:21:0,21,221	0/0:2,0:2:6:0,6,63	0/0:13,0:13:33:0,33,372	0/0:7,0:7:21:0,21,221	0/0:10,0:10:27:0,27,285	0/0:7,0:7:21:0,21,222	0/0:7,0:7:21:0,21,218	0/0:4,0:4:12:0,12,125	0/0:3,0:3:9:0,9,95	0/0:6,0:6:18:0,18,187	0/0:7,0:7:21:0,21,218	0/0:2,0:2:3:0,3,32	0/0:4,0:4:12:0,12,132	0/0:2,0:2:6:0,6,63	0/0:2,0:2:6:0,6,62	0/0:6,0:6:18:0,18,186	0/0:9,0:9:27:0,27,285	0/0:9,0:9:27:0,27,285	0/0:3,0:3:9:0,9,97	./.:.:.:.:.	./.:.:.:.:.	0/0:2,0:2:3:0,3,45	0/0:2,0:2:3:0,3,45	0/0:3,0:3:6:0,6,76	0/0:6,0:6:9:0,9,134	./.:.:.:.:.	0/0:25,0:25:75:0,75,821
chr2	15133377	.	C	T	792.6	.	AC=17;AF=0.067;AN=254;BaseQRankSum=-2.175;DP=595;Dels=0.00;FS=0.000;HaplotypeScore=0.1233;InbreedingCoeff=0.2880;MLEAC=15;MLEAF=0.059;MQ=59.73;MQ0=0;MQRankSum=0.148;QD=18.87;ReadPosRankSum=-0.573	GT:AD:DP:GQ:PL	0/0:26,0:26:72:0,72,818	0/0:15,0:15:45:0,45,476	0/0:11,0:11:33:0,33,350	0/0:21,0:21:63:0,63,675	0/0:10,0:10:30:0,30,317	0/0:3,0:3:9:0,9,96	0/0:8,0:8:24:0,24,248	0/0:1,0:1:3:0,3,32	0/0:1,0:1:3:0,3,32	0/0:6,0:6:18:0,18,189	0/0:3,0:3:9:0,9,99	0/0:3,0:3:9:0,9,92	0/0:14,0:14:39:0,39,411	0/0:2,0:2:6:0,6,64	0/0:13,0:13:39:0,39,411	0/0:12,0:12:36:0,36,383	0/0:11,0:11:33:0,33,344	./.:.:.:.:.	0/0:3,0:3:6:0,6,76	0/0:2,0:2:6:0,6,66	./.:.:.:.:.	0/0:7,0:7:18:0,18,203	0/0:7,0:7:21:0,21,226	0/0:10,0:10:27:0,27,308	0/0:1,0:1:3:0,3,31	0/0:8,0:8:21:0,21,241	0/0:9,0:9:27:0,27,290	1/1:0,3:3:9:94,9,0	0/0:1,0:1:3:0,3,32	0/0:6,0:6:18:0,18,185	0/0:2,0:2:6:0,6,63	0/0:2,0:2:6:0,6,63	0/0:4,0:4:12:0,12,123	0/0:1,0:1:3:0,3,33	0/0:13,0:13:36:0,36,392	0/0:1,0:1:3:0,3,33	0/0:11,0:11:30:0,30,317	0/0:5,0:5:15:0,15,155	1/1:0,8:8:21:218,21,0	0/0:2,0:2:6:0,6,65	0/0:2,0:2:6:0,6,63	0/0:10,0:10:30:0,30,316	0/0:4,0:4:12:0,12,127	0/0:8,0:8:24:0,24,249	0/0:6,0:6:18:0,18,197	0/0:9,0:9:27:0,27,284	0/0:6,0:6:18:0,18,189	./.:.:.:.:.	0/0:1,0:1:3:0,3,32	0/0:5,0:5:12:0,12,139	0/0:4,0:4:12:0,12,122	0/0:3,0:3:9:0,9,99	0/0:1,0:1:3:0,3,31	0/0:6,0:6:18:0,18,183	0/0:4,0:4:9:0,9,92	0/0:2,0:2:6:0,6,67	0/0:4,0:4:12:0,12,128	0/0:5,0:5:15:0,15,162	0/0:1,0:1:3:0,3,30	0/0:3,0:3:9:0,9,96	0/0:3,0:3:9:0,9,96	0/0:2,0:2:6:0,6,61	0/0:6,0:6:18:0,18,186	./.:.:.:.:.	0/0:5,0:5:15:0,15,162	0/0:4,0:4:12:0,12,128	0/0:2,0:2:6:0,6,65	1/1:0,3:3:9:95,9,0	0/0:3,0:3:9:0,9,94	0/0:3,0:3:9:0,9,86	0/0:1,0:1:3:0,3,30	0/0:5,0:5:15:0,15,156	0/0:3,0:3:9:0,9,95	0/0:6,0:6:18:0,18,189	0/0:4,0:4:12:0,12,128	0/0:1,0:1:3:0,3,32	0/0:2,0:2:6:0,6,64	0/0:1,0:1:3:0,3,33	./.:.:.:.:.	0/0:1,0:1:3:0,3,31	./.:.:.:.:.	0/0:1,0:1:3:0,3,30	0/0:2,0:2:6:0,6,58	0/0:5,0:5:15:0,15,155	0/0:1,0:1:3:0,3,33	0/0:2,0:2:6:0,6,64	1/1:0,1:1:3:32,3,0	0/0:1,0:1:3:0,3,26	0/1:1,4:5:20:97,0,20	0/1:2,2:4:48:50,0,48	1/1:0,2:2:6:64,6,0	0/0:1,0:1:3:0,3,32	0/0:2,0:2:6:0,6,60	0/0:2,0:2:6:0,6,64	0/0:1,0:1:3:0,3,33	0/0:2,0:2:6:0,6,59	./.:.:.:.:.	0/1:3,1:4:20:20,0,84	0/0:2,0:2:6:0,6,63	0/0:1,0:1:3:0,3,32	./.:.:.:.:.	0/0:1,0:1:3:0,3,31	0/0:3,0:3:9:0,9,92	0/0:4,0:4:12:0,12,127	0/0:5,0:5:15:0,15,159	0/0:4,0:4:12:0,12,127	0/0:2,0:2:6:0,6,64	0/0:4,0:4:12:0,12,122	0/0:3,0:3:9:0,9,94	./.:.:.:.:.	0/0:5,0:5:12:0,12,142	0/0:3,0:3:9:0,9,97	0/0:7,0:7:21:0,21,215	0/0:5,0:5:15:0,15,159	1/1:0,10:10:24:276,24,0	0/0:6,0:6:18:0,18,184	1/1:0,2:2:6:62,6,0	0/0:3,0:3:9:0,9,94	0/0:5,0:6:15:0,15,166	0/0:1,0:1:3:0,3,33	0/0:6,0:6:18:0,18,186	./.:.:.:.:.	0/0:4,0:4:12:0,12,127	0/0:3,0:3:6:0,6,70	0/0:4,0:4:12:0,12,123	0/0:6,0:6:18:0,18,193	0/0:4,0:4:12:0,12,128	0/0:1,0:1:3:0,3,33	0/0:5,0:5:15:0,15,156	0/0:2,0:2:3:0,3,32	0/0:2,0:2:3:0,3,45	0/0:3,0:3:6:0,6,63	0/0:2,0:2:3:0,3,45	0/0:1,1:2:3:0,3,32	0/0:2,0:3:6:0,6,64	0/0:3,0:4:6:0,6,63	0/0:26,0:26:78:0,78,897
chr2	15135801	.	C	A	5050.58	.	AC=32;AF=0.123;AN=260;BaseQRankSum=-3.225;DP=1180;Dels=0.00;FS=8.420;HaplotypeScore=0.1194;InbreedingCoeff=0.5928;MLEAC=30;MLEAF=0.115;MQ=59.67;MQ0=0;MQRankSum=-0.122;QD=28.06;ReadPosRankSum=0.253	GT:AD:DP:GQ:PL	0/0:86,0:86:99:0,259,2776	0/0:13,0:13:39:0,39,426	0/0:41,0:41:99:0,120,1299	1/1:0,59:59:99:1750,162,0	0/0:26,0:26:78:0,78,815	0/0:14,0:14:33:0,33,380	0/0:18,0:18:54:0,54,580	0/0:4,0:4:12:0,12,130	1/1:0,1:1:3:32,3,0	1/1:0,20:20:57:603,57,0	1/1:0,4:4:12:128,12,0	0/0:21,0:21:60:0,60,657	1/1:0,18:18:51:539,51,0	./.:.:.:.:.	1/1:0,16:16:48:508,48,0	0/0:26,0:26:78:0,78,805	0/0:30,0:30:90:0,90,960	0/0:2,0:2:6:0,6,66	0/0:3,0:3:9:0,9,93	0/0:4,0:4:12:0,12,126	0/0:5,0:5:15:0,15,164	0/0:23,0:23:69:0,69,731	0/0:19,0:19:54:0,54,585	0/0:22,0:22:57:0,57,647	0/0:2,0:2:6:0,6,66	0/0:27,0:27:72:0,72,810	0/0:20,0:20:57:0,57,626	0/0:4,0:4:12:0,12,128	0/0:5,0:5:15:0,15,149	0/0:29,0:29:87:0,87,931	0/0:2,0:2:6:0,6,65	0/0:2,0:2:6:0,6,64	0/0:24,0:24:66:0,66,713	0/0:1,0:1:3:0,3,33	0/0:22,0:22:66:0,66,702	0/0:1,0:1:3:0,3,33	0/0:29,0:29:78:0,78,851	0/0:7,0:7:18:0,18,205	0/0:19,0:19:51:0,51,529	./.:.:.:.:.	0/0:2,0:2:6:0,6,68	1/1:0,19:19:57:590,57,0	0/0:13,0:13:36:0,36,389	0/0:26,0:26:69:0,69,773	0/0:27,0:27:66:0,66,769	0/0:17,0:17:51:0,51,548	0/0:11,0:11:33:0,33,348	0/0:2,0:2:6:0,6,65	0/1:1,1:2:26:28,0,26	0/0:15,0:15:39:0,39,440	./.:.:.:.:.	0/0:4,0:4:12:0,12,126	1/1:0,5:5:15:162,15,0	0/0:7,0:7:21:0,21,220	0/0:1,0:1:3:0,3,32	0/0:2,0:2:6:0,6,61	0/0:6,0:6:18:0,18,185	0/0:2,0:2:6:0,6,62	1/1:0,5:5:15:146,15,0	0/0:9,0:9:27:0,27,291	1/1:0,3:3:9:95,9,0	1/1:0,1:1:3:32,3,0	0/0:12,0:12:36:0,36,393	0/0:7,1:8:21:0,21,230	0/0:7,0:7:21:0,21,222	1/1:0,5:5:15:160,15,0	0/0:8,0:8:24:0,24,260	0/0:11,0:11:33:0,33,347	0/0:5,0:5:15:0,15,162	0/0:2,0:2:6:0,6,63	./.:.:.:.:.	0/0:2,0:2:6:0,6,63	0/0:8,0:8:24:0,24,251	0/0:4,0:4:9:0,9,111	0/0:4,0:4:12:0,12,127	0/0:1,0:1:3:0,3,33	0/0:2,0:2:6:0,6,63	0/0:1,0:1:3:0,3,31	0/0:2,0:2:6:0,6,67	0/0:4,0:4:12:0,12,128	0/0:1,0:1:3:0,3,32	0/0:5,0:5:15:0,15,158	0/0:1,0:1:3:0,3,34	0/0:8,0:8:24:0,24,257	./.:.:.:.:.	./.:.:.:.:.	0/0:4,0:4:12:0,12,126	0/1:1,4:5:17:112,0,17	0/0:2,0:2:6:0,6,66	0/0:3,0:3:9:0,9,100	./.:.:.:.:.	0/0:5,0:5:15:0,15,164	0/0:3,0:3:9:0,9,98	1/1:0,4:4:12:117,12,0	0/0:5,0:5:15:0,15,157	0/0:1,0:1:3:0,3,32	0/0:4,0:4:12:0,12,130	0/0:5,0:5:15:0,15,153	0/0:2,0:2:6:0,6,71	0/0:1,0:1:3:0,3,32	0/0:2,0:2:6:0,6,67	0/0:3,0:3:9:0,9,96	1/1:0,3:3:9:96,9,0	0/0:2,0:2:6:0,6,65	0/0:2,0:2:3:0,3,31	0/0:7,0:7:21:0,21,208	0/0:2,0:2:6:0,6,69	0/0:13,0:13:33:0,33,378	0/0:2,0:2:6:0,6,67	0/0:8,0:8:21:0,21,235	0/0:5,0:5:15:0,15,158	0/0:2,0:2:6:0,6,66	0/0:8,0:8:21:0,21,236	1/1:0,10:10:30:323,30,0	0/0:3,0:3:9:0,9,99	0/0:5,0:5:12:0,12,142	0/0:3,0:3:9:0,9,92	0/0:2,0:2:6:0,6,62	0/0:1,0:1:3:0,3,30	0/0:7,0:7:21:0,21,221	0/0:9,0:9:27:0,27,287	0/0:3,0:3:9:0,9,96	0/0:9,0:9:24:0,24,258	0/0:5,0:5:15:0,15,163	0/0:5,0:5:15:0,15,153	0/0:2,0:2:6:0,6,63	0/0:7,0:7:18:0,18,207	0/0:5,0:5:15:0,15,160	0/0:2,0:2:6:0,6,67	0/0:1,0:1:3:0,3,32	0/0:4,0:4:6:0,6,76	0/0:1,0:1:3:0,3,32	0/0:4,0:4:9:0,9,95	0/0:5,0:5:12:0,12,136	0/0:3,0:3:9:0,9,94	0/0:4,0:4:6:0,6,89	0/0:28,0:28:84:0,84,936
chr2	15142796	.	C	A	1375.51	.	AC=24;AF=0.103;AN=232;BaseQRankSum=-3.188;DP=551;Dels=0.00;FS=3.131;HaplotypeScore=0.2111;InbreedingCoeff=0.4616;MLEAC=20;MLEAF=0.086;MQ=58.48;MQ0=3;MQRankSum=0.748;QD=24.13;ReadPosRankSum=1.597	GT:AD:DP:GQ:PL	0/0:16,0:16:42:0,42,461	0/0:12,0:14:36:0,36,353	0/0:9,0:11:27:0,27,272	0/0:16,0:16:48:0,48,483	1/1:0,18:18:42:486,42,0	0/0:10,0:10:24:0,24,253	0/0:6,0:6:18:0,18,180	1/1:0,1:1:3:33,3,0	0/0:4,0:4:12:0,12,124	0/0:15,0:15:42:0,42,424	0/0:1,0:1:3:0,3,28	0/0:8,0:8:24:0,24,241	0/0:7,0:7:21:0,21,211	./.:.:.:.:.	0/0:16,0:17:45:0,45,476	1/1:0,3:3:9:89,9,0	0/0:17,0:17:51:0,51,504	0/0:1,0:1:3:0,3,32	./.:.:.:.:.	0/0:2,0:2:6:0,6,61	./.:.:.:.:.	0/0:6,0:6:18:0,18,189	0/0:5,0:5:15:0,15,152	0/0:11,0:11:30:0,30,311	0/0:1,0:1:3:0,3,32	0/0:8,0:9:24:0,24,241	0/0:10,0:10:30:0,30,306	0/0:1,0:1:3:0,3,32	./.:.:.:.:.	1/1:0,10:10:27:284,27,0	1/1:0,2:2:6:62,6,0	1/1:0,3:3:9:93,9,0	1/1:0,9:9:24:254,24,0	0/0:2,0:2:6:0,6,67	0/0:5,0:5:12:0,12,136	0/0:3,0:3:9:0,9,97	0/0:15,0:15:42:0,42,445	0/0:4,0:4:12:0,12,126	0/0:5,0:5:15:0,15,156	0/0:1,0:1:3:0,3,30	1/1:0,1:1:3:34,3,0	0/0:11,0:11:33:0,33,328	0/0:16,0:16:45:0,45,451	0/0:7,0:11:21:0,21,219	0/0:14,0:15:39:0,39,414	0/0:2,0:3:6:0,6,61	0/0:5,0:5:15:0,15,158	0/0:3,0:3:9:0,9,94	./.:.:.:.:.	0/0:2,0:2:6:0,6,59	0/0:2,0:2:6:0,6,63	0/0:1,0:1:3:0,3,31	0/0:4,0:4:12:0,12,118	./.:.:.:.:.	0/0:2,0:2:6:0,6,63	0/0:1,0:1:3:0,3,31	0/0:4,0:5:12:0,12,118	0/0:3,0:3:9:0,9,93	0/0:1,0:1:3:0,3,29	0/0:3,0:3:9:0,9,92	0/0:4,0:4:12:0,12,125	0/0:1,0:1:3:0,3,30	0/0:6,0:6:18:0,18,182	0/0:3,0:3:9:0,9,92	0/0:6,0:6:15:0,15,171	0/0:1,0:1:3:0,3,32	0/0:3,0:3:9:0,9,87	0/0:6,0:6:18:0,18,185	1/1:0,1:1:3:32,3,0	./.:.:.:.:.	0/0:2,0:2:6:0,6,59	0/0:4,0:5:12:0,12,124	0/0:3,0:3:9:0,9,89	0/0:1,0:1:3:0,3,24	0/0:3,0:4:9:0,9,89	0/0:1,0:1:3:0,3,32	./.:.:.:.:.	0/0:3,0:3:9:0,9,95	0/0:5,0:5:12:0,12,138	0/0:3,0:4:9:0,9,89	./.:.:.:.:.	./.:.:.:.:.	0/0:1,0:1:3:0,3,32	0/0:6,0:6:18:0,18,182	0/0:3,0:3:9:0,9,88	0/0:1,0:1:3:0,3,35	0/0:2,0:2:6:0,6,63	0/0:1,0:1:3:0,3,31	0/0:2,0:2:6:0,6,53	0/0:3,0:3:9:0,9,79	./.:.:.:.:.	0/0:1,0:1:3:0,3,30	0/0:5,0:5:15:0,15,149	./.:.:.:.:.	1/1:0,4:4:12:118,12,0	0/0:1,0:1:3:0,3,30	0/0:1,0:1:3:0,3,29	./.:.:.:.:.	0/0:3,0:3:9:0,9,90	0/0:1,0:1:3:0,3,31	0/0:2,0:2:6:0,6,65	1/1:0,3:3:9:91,9,0	0/0:1,0:1:3:0,3,31	0/0:2,0:2:6:0,6,57	./.:.:.:.:.	0/0:5,0:5:15:0,15,157	0/0:5,0:5:15:0,15,153	0/0:3,0:3:9:0,9,91	./.:.:.:.:.	0/0:1,0:1:3:0,3,32	0/0:3,0:5:9:0,9,82	./.:.:.:.:.	0/0:2,0:2:6:0,6,59	0/0:2,0:2:3:0,3,45	0/0:1,0:1:3:0,3,30	1/1:0,2:2:6:62,6,0	0/0:2,0:2:6:0,6,59	0/0:3,0:3:9:0,9,92	0/0:4,0:4:12:0,12,121	0/0:1,0:1:3:0,3,30	0/0:3,0:3:9:0,9,95	0/0:3,0:3:9:0,9,91	0/0:3,0:3:9:0,9,95	./.:.:.:.:.	0/0:5,0:5:15:0,15,152	0/0:3,0:3:9:0,9,88	0/0:3,0:3:9:0,9,93	0/0:2,0:2:6:0,6,62	0/0:3,0:3:9:0,9,95	./.:.:.:.:.	0/0:2,0:2:3:0,3,45	./.:.:.:.:.	0/0:2,0:2:3:0,3,45	0/0:4,0:4:6:0,6,89	./.:.:.:.:.	./.:.:.:.:.	0/0:19,0:19:57:0,57,635
chr2	15143184	.	G	A	505.38	.	AC=15;AF=0.057;AN=262;DP=934;Dels=0.00;FS=3.947;HaplotypeScore=0.0653;InbreedingCoeff=0.3852;MLEAC=10;MLEAF=0.038;MQ=59.82;MQ0=0;QD=19.44	GT:AD:DP:GQ:PL	0/0:52,0:52:99:0,156,1664	0/0:25,0:25:75:0,75,801	0/0:21,0:21:60:0,60,652	0/0:42,0:42:99:0,126,1303	0/0:13,0:13:39:0,39,400	0/0:19,0:19:48:0,48,538	0/0:17,0:17:51:0,51,538	0/0:1,0:1:3:0,3,33	0/0:3,0:3:9:0,9,95	0/0:16,0:16:48:0,48,503	0/0:3,0:3:9:0,9,97	0/0:22,0:22:66:0,66,694	0/0:13,0:13:39:0,39,415	./.:.:.:.:.	0/0:17,0:17:45:0,45,494	0/0:19,0:19:54:0,54,587	0/0:14,0:14:42:0,42,427	0/0:2,0:2:6:0,6,63	0/0:9,0:9:27:0,27,285	0/0:3,0:3:9:0,9,97	0/0:3,0:3:9:0,9,97	0/0:13,0:13:39:0,39,403	0/0:22,0:22:54:0,54,621	0/0:17,0:17:48:0,48,524	0/0:1,0:1:3:0,3,36	0/0:15,0:15:36:0,36,415	0/0:15,0:16:39:0,39,425	1/1:0,3:3:9:91,9,0	0/0:4,0:4:12:0,12,131	0/0:18,0:18:51:0,51,549	0/0:6,0:6:18:0,18,189	0/0:2,0:2:6:0,6,66	0/0:9,0:9:21:0,21,250	0/0:3,0:3:9:0,9,101	0/0:15,0:15:45:0,45,478	0/0:4,0:4:12:0,12,133	0/0:25,0:25:69:0,69,761	0/0:12,0:12:36:0,36,363	1/1:0,9:9:27:275,27,0	0/0:4,0:4:12:0,12,128	0/0:4,0:4:12:0,12,130	0/0:17,0:17:45:0,45,508	0/0:20,0:20:51:0,51,572	0/0:11,0:11:33:0,33,348	0/0:13,0:13:36:0,36,389	0/0:24,0:24:69:0,69,731	0/0:15,0:15:45:0,45,468	0/0:6,0:6:18:0,18,199	0/0:3,0:3:6:0,6,77	0/0:8,0:8:21:0,21,235	0/0:4,0:4:9:0,9,106	0/0:3,0:3:9:0,9,94	0/0:3,0:3:9:0,9,94	0/0:4,0:4:12:0,12,128	0/0:3,0:3:9:0,9,95	0/0:4,0:4:12:0,12,125	0/0:4,0:4:12:0,12,120	0/0:4,0:4:9:0,9,107	0/0:2,0:2:6:0,6,60	0/0:4,0:4:12:0,12,122	0/0:3,0:3:9:0,9,93	0/0:3,0:3:9:0,9,95	0/0:7,0:7:21:0,21,214	0/0:4,0:4:12:0,12,123	0/0:5,0:5:12:0,12,139	0/0:3,0:3:9:0,9,95	0/0:6,0:6:18:0,18,186	1/1:0,1:1:3:31,3,0	0/0:1,0:1:3:0,3,32	./.:.:.:.:.	0/0:1,0:1:3:0,3,33	0/0:3,0:3:9:0,9,93	0/0:2,0:2:6:0,6,61	0/0:2,0:2:6:0,6,65	0/0:3,0:3:9:0,9,97	0/0:5,0:5:15:0,15,157	0/0:3,0:3:9:0,9,97	0/0:3,0:3:9:0,9,95	0/0:1,0:1:3:0,3,31	0/0:1,0:1:3:0,3,31	0/0:7,0:7:21:0,21,218	0/0:3,0:3:9:0,9,93	0/0:4,0:4:12:0,12,135	0/0:3,0:3:9:0,9,92	0/0:3,0:3:9:0,9,91	0/0:5,0:5:15:0,15,169	1/1:0,3:3:9:91,9,0	0/0:4,0:4:12:0,12,122	1/1:0,3:3:9:96,9,0	0/1:3,1:4:19:19,0,86	./.:.:.:.:.	0/0:2,0:2:6:0,6,67	0/0:1,0:1:3:0,3,32	0/0:2,0:2:6:0,6,63	0/0:1,0:1:3:0,3,33	0/0:4,0:4:12:0,12,126	0/0:3,0:3:9:0,9,97	0/0:4,0:4:12:0,12,126	0/0:3,0:3:9:0,9,97	0/0:5,0:5:15:0,15,163	0/0:9,0:9:27:0,27,287	0/0:6,0:6:18:0,18,190	0/0:2,0:2:6:0,6,65	0/0:1,0:1:3:0,3,33	0/0:3,0:3:9:0,9,92	0/0:7,0:7:21:0,21,214	0/0:3,0:3:9:0,9,95	0/0:9,0:9:27:0,27,282	./.:.:.:.:.	0/0:2,0:2:6:0,6,61	0/0:4,0:4:12:0,12,120	./.:.:.:.:.	0/0:2,0:2:6:0,6,66	0/0:5,0:5:15:0,15,155	1/1:0,2:2:6:63,6,0	0/0:3,0:3:9:0,9,94	1/1:0,1:1:3:31,3,0	0/0:2,0:2:6:0,6,61	0/0:2,0:2:6:0,6,63	0/0:2,0:2:6:0,6,61	0/0:1,0:1:3:0,3,31	0/0:2,0:2:6:0,6,65	0/0:2,0:2:6:0,6,62	0/0:6,0:6:18:0,18,184	0/0:4,0:4:12:0,12,126	0/0:7,0:7:21:0,21,219	0/0:4,0:4:12:0,12,128	0/0:4,0:4:12:0,12,129	0/0:2,0:2:6:0,6,66	0/0:8,0:8:18:0,18,219	./.:.:.:.:.	0/0:6,0:6:9:0,9,134	0/0:4,0:4:6:0,6,89	0/0:1,0:1:3:0,3,32	0/0:2,0:2:3:0,3,45	0/0:2,0:2:3:0,3,45	0/0:25,0:25:75:0,75,851
chr2	15143631	.	C	T	6245.62	.	AC=49;AF=0.184;AN=266;BaseQRankSum=-2.772;DP=941;Dels=0.00;FS=0.595;HaplotypeScore=0.0264;InbreedingCoeff=0.5991;MLEAC=46;MLEAF=0.173;MQ=59.79;MQ0=0;MQRankSum=-0.444;QD=27.39;ReadPosRankSum=-0.576	GT:AD:DP:GQ:PL	1/1:0,67:67:99:2157,202,0	0/0:14,0:14:42:0,42,439	0/0:21,0:21:63:0,63,654	0/0:38,0:38:99:0,114,1185	1/1:0,17:17:51:528,51,0	0/0:15,0:15:39:0,39,435	0/0:17,0:17:51:0,51,530	1/1:0,1:1:3:30,3,0	0/0:2,0:2:6:0,6,67	0/0:18,0:18:54:0,54,562	0/0:3,0:3:9:0,9,87	0/0:14,0:14:42:0,42,442	0/0:13,0:13:39:0,39,403	0/0:2,0:2:6:0,6,61	0/0:22,0:22:66:0,66,694	1/1:0,22:22:66:673,66,0	0/0:19,0:19:54:0,54,561	0/0:1,0:1:3:0,3,32	0/0:4,0:4:12:0,12,126	0/0:7,0:7:18:0,18,195	0/0:3,0:3:9:0,9,100	0/0:7,0:7:21:0,21,220	0/0:23,0:23:69:0,69,728	0/0:14,0:14:42:0,42,422	0/0:3,0:3:9:0,9,97	0/0:18,0:18:54:0,54,558	1/1:0,10:10:27:293,27,0	0/0:3,0:3:9:0,9,102	0/1:2,1:3:24:24,0,56	1/1:0,19:19:57:582,57,0	1/1:0,3:3:9:98,9,0	1/1:0,3:3:9:97,9,0	1/1:0,12:12:36:372,36,0	0/1:2,4:6:51:108,0,51	0/0:26,0:26:75:0,75,796	1/1:0,1:1:3:34,3,0	0/0:16,0:16:48:0,48,498	1/1:0,9:9:21:249,21,0	0/0:9,0:9:27:0,27,278	1/1:0,5:5:15:156,15,0	1/1:0,2:2:6:60,6,0	0/0:12,0:12:36:0,36,373	1/1:0,13:13:30:340,30,0	0/0:14,0:14:42:0,42,457	0/0:24,0:24:60:0,60,679	0/0:28,0:28:78:0,78,843	0/0:11,0:11:30:0,30,331	0/0:6,0:6:18:0,18,191	0/1:1,2:3:22:55,0,22	1/1:0,4:4:12:123,12,0	0/0:3,0:3:9:0,9,92	0/0:4,0:4:12:0,12,126	0/0:2,0:2:6:0,6,65	0/0:1,0:1:3:0,3,29	0/0:4,0:4:12:0,12,124	0/0:1,0:1:3:0,3,32	0/0:6,0:6:18:0,18,182	0/0:2,0:2:6:0,6,61	0/0:5,0:5:15:0,15,157	0/0:2,0:2:6:0,6,68	0/0:3,0:3:9:0,9,86	0/0:2,0:2:6:0,6,57	0/0:8,0:8:24:0,24,245	0/0:4,0:4:12:0,12,122	0/0:9,0:9:27:0,27,276	0/0:2,0:2:6:0,6,62	0/0:1,0:1:3:0,3,32	0/0:4,0:4:12:0,12,123	1/1:0,2:2:6:60,6,0	0/0:1,0:1:3:0,3,32	0/0:2,0:2:6:0,6,55	0/0:4,0:4:12:0,12,129	0/0:1,0:1:3:0,3,32	0/0:7,0:7:21:0,21,218	0/0:3,0:3:9:0,9,93	0/0:1,0:1:3:0,3,31	0/0:4,0:4:12:0,12,122	./.:.:.:.:.	0/0:1,0:1:3:0,3,33	0/0:6,0:6:18:0,18,178	0/0:2,0:2:6:0,6,61	0/0:3,0:3:9:0,9,96	0/0:3,0:3:9:0,9,99	0/0:1,0:1:3:0,3,31	0/0:3,0:3:9:0,9,96	0/0:5,0:5:15:0,15,167	0/0:1,0:1:3:0,3,32	0/1:2,1:3:24:24,0,58	0/0:6,0:6:18:0,18,184	0/1:2,1:3:23:23,0,58	0/0:3,0:3:9:0,9,91	0/0:2,0:2:6:0,6,63	0/0:3,0:3:9:0,9,94	./.:.:.:.:.	1/1:0,2:2:6:65,6,0	0/0:3,0:3:9:0,9,97	0/0:3,0:3:9:0,9,101	0/0:4,0:4:12:0,12,118	0/0:4,0:4:12:0,12,122	0/0:1,0:1:3:0,3,32	0/0:5,0:5:15:0,15,168	1/1:0,2:2:6:63,6,0	0/0:6,0:6:18:0,18,189	0/0:5,0:5:15:0,15,156	0/0:3,0:3:9:0,9,94	0/0:1,0:1:3:0,3,34	0/0:6,0:6:18:0,18,197	0/0:4,0:4:12:0,12,119	1/1:0,3:3:9:92,9,0	0/0:3,0:3:9:0,9,93	0/0:8,0:8:24:0,24,245	1/1:0,3:3:9:95,9,0	1/1:0,7:7:21:214,21,0	0/0:7,0:7:21:0,21,214	0/0:5,0:5:15:0,15,161	1/1:0,3:3:9:95,9,0	0/0:4,0:4:12:0,12,119	0/0:6,0:6:18:0,18,186	0/0:2,0:2:6:0,6,61	0/0:4,0:4:12:0,12,126	0/0:3,0:3:9:0,9,95	0/0:5,0:5:12:0,12,136	0/0:8,0:8:24:0,24,245	0/0:2,0:2:6:0,6,66	0/0:5,0:5:15:0,15,150	0/0:4,0:4:12:0,12,122	0/0:6,0:6:18:0,18,189	0/0:6,0:6:18:0,18,187	./.:.:.:.:.	./.:.:.:.:.	0/0:2,0:2:3:0,3,45	0/0:4,0:4:6:0,6,89	0/0:2,0:2:3:0,3,45	0/0:3,0:3:9:0,9,93	0/0:2,0:2:3:0,3,45	0/0:4,0:4:6:0,6,89	0/0:21,0:21:63:0,63,698
chr2	15144694	.	T	C	3767.48	.	AC=28;AF=0.107;AN=262;BaseQRankSum=1.390;DP=1082;Dels=0.00;FS=3.084;HaplotypeScore=0.1260;InbreedingCoeff=0.6897;MLEAC=28;MLEAF=0.107;MQ=59.76;MQ0=0;MQRankSum=-0.521;QD=28.33;ReadPosRankSum=-0.577	GT:AD:DP:GQ:PL	0/0:60,0:60:99:0,180,1916	1/1:0,25:25:75:776,75,0	1/1:0,20:20:60:622,60,0	0/0:43,0:43:99:0,129,1332	0/0:23,0:23:63:0,63,678	0/0:12,0:12:36:0,36,376	0/0:15,0:15:45:0,45,453	0/0:1,0:1:3:0,3,29	0/0:2,0:2:6:0,6,59	0/0:21,0:21:54:0,54,592	0/0:2,0:2:6:0,6,64	0/0:16,0:16:48:0,48,502	0/0:15,0:15:45:0,45,460	./.:.:.:.:.	0/0:21,0:21:63:0,63,646	0/0:23,0:23:63:0,63,683	0/0:13,0:13:36:0,36,387	0/0:1,0:1:3:0,3,32	0/0:12,0:12:30:0,30,337	0/0:1,0:1:3:0,3,26	0/0:3,0:3:9:0,9,96	1/1:0,8:8:24:247,24,0	1/1:0,18:18:51:551,51,0	0/0:17,0:17:51:0,51,521	0/0:3,0:3:9:0,9,96	0/0:19,0:19:48:0,48,524	0/0:12,0:12:36:0,36,367	0/0:4,0:4:12:0,12,124	0/0:5,0:5:15:0,15,158	0/0:18,0:18:51:0,51,532	0/0:3,0:3:9:0,9,91	0/0:5,0:5:15:0,15,160	0/0:14,0:14:39:0,39,406	0/0:1,0:1:3:0,3,32	0/0:11,0:11:33:0,33,356	0/0:2,0:2:6:0,6,67	0/0:25,0:25:72:0,72,758	0/0:13,0:13:27:0,27,338	0/0:8,0:8:21:0,21,232	0/0:2,0:2:6:0,6,63	0/0:2,0:2:6:0,6,56	0/0:11,0:12:33:0,33,352	0/0:18,0:18:54:0,54,550	0/0:19,0:19:54:0,54,578	0/0:12,0:12:36:0,36,377	0/0:21,0:21:54:0,54,607	1/1:0,9:9:27:290,27,0	0/0:4,0:4:12:0,12,127	0/0:3,0:3:6:0,6,72	0/0:3,0:3:6:0,6,77	0/0:4,0:4:12:0,12,118	0/0:4,0:4:12:0,12,123	0/0:7,0:7:21:0,21,221	0/0:4,0:4:12:0,12,126	1/1:0,5:5:15:158,15,0	0/0:2,0:2:6:0,6,61	0/0:7,0:7:21:0,21,214	0/0:8,0:8:24:0,24,249	0/0:4,0:4:12:0,12,126	0/0:7,0:7:18:0,18,189	0/0:1,0:1:3:0,3,32	0/0:4,0:4:12:0,12,125	0/0:18,0:18:51:0,51,545	0/0:10,0:10:24:0,24,276	0/0:4,0:4:12:0,12,127	0/0:3,0:3:9:0,9,95	0/0:3,0:3:9:0,9,88	./.:.:.:.:.	0/0:4,0:4:9:0,9,106	0/0:2,0:2:6:0,6,61	0/0:4,0:4:12:0,12,124	0/0:3,0:3:9:0,9,93	0/0:10,0:10:30:0,30,323	0/0:9,0:9:27:0,27,272	0/0:3,0:3:9:0,9,96	0/0:4,0:4:12:0,12,120	0/0:7,0:7:21:0,21,216	./.:.:.:.:.	0/0:7,0:7:21:0,21,213	0/0:6,0:6:18:0,18,186	0/0:1,0:1:3:0,3,31	0/0:4,0:4:9:0,9,108	0/0:3,0:3:9:0,9,93	1/1:0,6:6:15:171,15,0	0/0:4,0:4:9:0,9,110	0/0:4,0:4:12:0,12,122	0/0:5,0:5:15:0,15,153	0/0:4,0:4:12:0,12,111	0/0:4,0:4:12:0,12,124	0/0:6,0:6:18:0,18,195	./.:.:.:.:.	0/0:5,0:5:15:0,15,153	0/0:1,0:1:3:0,3,32	0/0:4,0:4:12:0,12,122	0/0:7,0:7:18:0,18,200	./.:.:.:.:.	0/0:7,0:7:18:0,18,191	0/0:4,0:4:12:0,12,125	0/0:5,0:5:15:0,15,157	0/0:1,0:1:3:0,3,32	0/0:4,0:4:12:0,12,126	0/0:1,0:1:3:0,3,31	0/0:3,0:3:9:0,9,97	1/1:0,5:5:12:138,12,0	1/1:0,8:8:24:260,24,0	1/1:0,5:5:15:155,15,0	1/1:0,5:5:15:162,15,0	0/0:6,0:6:18:0,18,181	0/0:7,0:7:21:0,21,216	0/0:11,0:11:33:0,33,342	0/0:13,0:13:33:0,33,356	0/0:7,0:7:21:0,21,225	0/0:9,0:9:27:0,27,276	0/0:6,0:6:18:0,18,193	0/0:6,0:6:18:0,18,195	0/0:13,0:13:36:0,36,388	0/0:3,0:3:9:0,9,95	1/1:0,5:5:15:157,15,0	0/0:6,0:6:18:0,18,185	0/0:5,0:5:9:0,9,109	0/0:11,0:11:33:0,33,342	0/0:3,0:3:9:0,9,92	0/0:9,0:9:24:0,24,269	0/0:6,0:6:15:0,15,176	0/0:1,0:1:3:0,3,31	1/1:0,4:4:12:127,12,0	0/0:7,0:7:21:0,21,208	1/1:0,10:10:30:322,30,0	0/0:3,0:3:9:0,9,95	0/0:2,0:2:3:0,3,45	./.:.:.:.:.	0/0:3,0:3:6:0,6,76	0/0:5,0:6:12:0,12,139	0/0:5,0:5:9:0,9,116	0/0:1,0:1:3:0,3,32	0/0:1,0:1:3:0,3,22	0/0:33,0:33:99:0,99,1104
chr2	15145234	.	G	T	7641.24	.	AC=69;AF=0.261;AN=264;BaseQRankSum=0.169;DP=952;Dels=0.00;FS=1.151;HaplotypeScore=0.1061;InbreedingCoeff=0.7643;MLEAC=68;MLEAF=0.258;MQ=59.71;MQ0=1;MQRankSum=-0.124;QD=28.09;ReadPosRankSum=3.651	GT:AD:DP:GQ:PL	0/0:61,0:61:99:0,183,1974	1/1:0,14:14:42:428,42,0	1/1:0,14:14:42:442,42,0	0/0:44,0:44:99:0,129,1375	1/1:0,13:13:36:390,36,0	0/0:7,0:7:21:0,21,220	1/1:0,15:15:45:474,45,0	./.:.:.:.:.	0/1:1,1:2:27:27,0,27	1/1:0,21:21:54:603,54,0	1/1:0,4:4:12:131,12,0	0/0:22,0:22:66:0,66,694	0/0:19,0:19:54:0,54,580	0/0:2,0:2:6:0,6,65	0/0:16,0:16:48:0,48,486	1/1:0,15:15:45:478,45,0	1/1:0,8:8:24:249,24,0	0/0:2,0:2:6:0,6,67	1/1:0,12:12:36:371,36,0	0/0:8,0:8:21:0,21,225	1/1:0,6:6:18:203,18,0	1/1:0,16:16:45:482,45,0	1/1:0,26:26:72:772,72,0	0/0:23,0:23:69:0,69,722	0/0:3,0:3:9:0,9,98	1/1:0,18:18:45:512,45,0	0/0:21,0:21:60:0,60,625	0/0:2,0:2:6:0,6,68	0/0:1,0:1:3:0,3,31	0/0:17,0:17:48:0,48,519	0/0:7,0:7:21:0,21,218	0/0:3,0:3:9:0,9,86	0/0:22,0:22:63:0,63,693	1/1:0,2:2:6:63,6,0	0/0:8,0:8:24:0,24,253	0/0:3,0:3:9:0,9,99	0/0:15,0:15:45:0,45,468	0/0:11,0:11:33:0,33,346	0/0:15,0:15:45:0,45,482	0/0:1,0:1:3:0,3,33	1/1:0,4:4:12:131,12,0	1/1:0,13:13:39:408,39,0	0/0:10,0:10:27:0,27,288	0/0:10,0:10:30:0,30,310	0/0:14,0:14:42:0,42,445	0/0:14,0:14:36:0,36,394	1/1:0,7:7:21:214,21,0	0/0:7,0:7:21:0,21,224	1/1:0,2:2:6:65,6,0	0/0:3,0:3:9:0,9,98	1/1:0,3:3:9:93,9,0	0/0:6,0:6:18:0,18,184	1/1:0,4:4:12:118,12,0	0/0:2,0:2:6:0,6,65	1/1:0,3:3:9:96,9,0	0/0:2,0:2:6:0,6,64	0/0:5,0:5:15:0,15,162	0/0:6,0:6:18:0,18,195	0/0:5,0:5:12:0,12,145	0/0:6,0:6:18:0,18,191	0/0:2,0:2:6:0,6,55	0/0:4,0:4:12:0,12,125	1/1:0,9:9:21:246,21,0	0/0:3,0:3:9:0,9,91	0/0:6,0:6:18:0,18,182	0/0:6,0:6:18:0,18,189	0/0:3,0:3:9:0,9,92	0/0:5,0:5:15:0,15,157	0/0:4,0:4:12:0,12,129	0/0:1,0:1:3:0,3,34	./.:.:.:.:.	0/0:4,0:4:12:0,12,128	0/0:2,0:2:6:0,6,65	0/0:3,0:3:9:0,9,93	0/0:1,0:1:3:0,3,31	0/0:2,0:2:6:0,6,55	0/0:6,0:6:15:0,15,163	0/0:1,0:1:3:0,3,33	0/0:3,0:3:9:0,9,97	1/1:0,2:2:6:69,6,0	0/0:2,0:2:6:0,6,61	0/0:4,0:4:12:0,12,120	0/0:4,0:4:12:0,12,131	1/1:0,4:4:12:118,12,0	0/0:3,0:3:9:0,9,89	0/0:2,0:2:6:0,6,65	0/0:5,0:5:15:0,15,151	0/0:5,0:5:15:0,15,153	0/0:8,0:8:24:0,24,250	0/0:5,0:5:15:0,15,163	0/0:1,0:1:3:0,3,30	0/0:2,0:2:6:0,6,64	0/0:3,0:3:9:0,9,96	1/1:0,3:3:9:97,9,0	0/0:3,0:3:9:0,9,95	0/0:3,0:3:9:0,9,95	0/0:9,0:9:27:0,27,272	./.:.:.:.:.	0/0:2,0:2:6:0,6,64	0/0:1,0:1:3:0,3,32	0/0:8,0:8:24:0,24,254	0/0:2,0:2:6:0,6,59	0/0:4,0:4:12:0,12,125	1/1:0,1:1:3:33,3,0	1/1:0,2:2:6:62,6,0	1/1:0,4:4:12:130,12,0	1/1:0,4:4:12:134,12,0	1/1:0,5:6:15:144,15,0	0/0:2,0:2:6:0,6,64	0/0:8,0:8:24:0,24,248	0/0:3,0:3:9:0,9,94	0/0:2,0:2:6:0,6,65	0/0:9,0:9:27:0,27,272	1/1:0,3:3:9:94,9,0	0/0:11,0:11:33:0,33,351	0/0:4,0:4:9:0,9,106	0/0:6,0:6:18:0,18,186	1/1:0,3:3:9:95,9,0	0/0:5,0:5:15:0,15,160	0/0:4,0:4:12:0,12,125	0/0:7,0:7:21:0,21,218	0/0:2,0:2:6:0,6,67	0/0:8,0:8:21:0,21,235	0/0:4,0:4:12:0,12,124	0/0:1,0:1:3:0,3,30	1/1:0,2:2:6:63,6,0	0/0:5,0:5:15:0,15,164	1/1:0,7:7:15:190,15,0	0/0:6,0:6:18:0,18,195	./.:.:.:.:.	./.:.:.:.:.	0/0:1,0:1:3:0,3,32	0/0:6,0:6:9:0,9,121	0/0:4,0:4:6:0,6,89	0/0:6,0:6:15:0,15,166	0/0:1,0:1:3:0,3,31	0/0:20,0:20:60:0,60,676
chr2	15145235	.	A	T	7447.42	.	AC=69;AF=0.265;AN=260;BaseQRankSum=2.251;DP=928;Dels=0.00;FS=0.848;HaplotypeScore=0.0717;InbreedingCoeff=0.7641;MLEAC=68;MLEAF=0.262;MQ=59.71;MQ0=1;MQRankSum=-1.646;QD=27.89;ReadPosRankSum=3.722	GT:AD:DP:GQ:PL	0/0:60,0:60:99:0,180,1918	1/1:0,13:13:39:396,39,0	1/1:0,14:14:42:428,42,0	0/0:43,0:43:99:0,123,1301	1/1:0,12:12:33:353,33,0	0/0:7,0:7:21:0,21,217	1/1:0,15:15:45:479,45,0	./.:.:.:.:.	0/1:1,1:2:26:27,0,26	1/1:0,21:21:54:595,54,0	1/1:0,4:4:12:131,12,0	0/0:21,0:21:63:0,63,652	0/0:16,0:16:45:0,45,479	0/0:2,0:2:6:0,6,65	0/0:17,0:17:51:0,51,513	1/1:0,15:15:45:466,45,0	1/1:0,8:8:24:254,24,0	0/0:2,0:2:6:0,6,67	1/1:0,12:12:36:379,36,0	0/0:8,0:8:21:0,21,227	1/1:0,6:6:18:201,18,0	1/1:0,16:16:45:478,45,0	1/1:0,26:26:72:761,72,0	0/0:23,0:23:69:0,69,709	0/0:3,0:3:9:0,9,96	1/1:0,17:17:42:483,42,0	0/0:21,0:21:60:0,60,612	0/0:2,0:2:6:0,6,67	0/0:1,0:1:3:0,3,31	0/0:16,0:16:45:0,45,480	0/0:7,0:7:21:0,21,223	0/0:3,0:3:9:0,9,95	0/0:20,0:20:60:0,60,623	1/1:0,2:2:6:63,6,0	0/0:8,0:8:24:0,24,242	0/0:3,0:3:9:0,9,97	0/0:15,0:15:45:0,45,449	0/0:12,0:12:36:0,36,347	0/0:15,0:15:45:0,45,466	0/0:1,0:1:3:0,3,32	1/1:0,5:5:15:155,15,0	1/1:0,11:11:33:350,33,0	0/0:10,0:10:27:0,27,286	0/0:9,0:9:27:0,27,273	0/0:15,0:15:45:0,45,473	0/0:13,0:13:33:0,33,367	1/1:0,7:7:21:215,21,0	0/0:7,0:7:21:0,21,227	1/1:0,2:2:6:62,6,0	0/0:3,0:3:9:0,9,97	1/1:0,3:3:9:95,9,0	0/0:6,0:6:18:0,18,184	1/1:0,4:4:12:126,12,0	0/0:2,0:2:6:0,6,63	1/1:0,3:3:9:94,9,0	0/0:2,0:2:6:0,6,63	0/0:5,0:5:15:0,15,160	0/0:6,0:6:18:0,18,189	0/0:5,0:5:12:0,12,141	0/0:6,0:6:18:0,18,191	0/0:2,0:2:6:0,6,57	0/0:4,0:4:12:0,12,122	1/1:0,9:9:21:244,21,0	0/0:2,0:2:6:0,6,59	0/0:3,0:3:9:0,9,96	0/0:6,0:6:18:0,18,184	0/0:4,0:4:12:0,12,122	0/0:4,0:4:12:0,12,122	0/0:4,0:4:12:0,12,128	0/0:1,0:1:3:0,3,32	./.:.:.:.:.	0/0:4,0:4:12:0,12,128	0/0:2,0:2:6:0,6,64	0/0:3,0:3:9:0,9,93	./.:.:.:.:.	0/0:2,0:2:6:0,6,61	0/0:6,0:6:15:0,15,172	0/0:1,0:1:3:0,3,31	0/0:2,0:2:6:0,6,65	1/1:0,2:2:6:65,6,0	0/0:2,0:2:6:0,6,61	0/0:4,0:4:12:0,12,120	0/0:4,0:4:12:0,12,133	1/1:0,3:3:9:89,9,0	0/0:3,0:3:9:0,9,92	0/0:2,0:2:3:0,3,33	0/0:5,0:5:15:0,15,154	0/0:5,0:5:15:0,15,151	0/0:8,0:8:24:0,24,241	0/0:5,0:5:15:0,15,153	0/0:1,0:1:3:0,3,30	0/0:2,0:2:6:0,6,62	0/0:3,0:3:9:0,9,93	1/1:0,3:3:9:97,9,0	0/0:3,0:3:9:0,9,89	0/0:3,0:3:9:0,9,92	0/0:7,0:7:21:0,21,216	./.:.:.:.:.	0/0:2,0:2:6:0,6,61	0/0:1,0:1:3:0,3,32	0/0:8,0:8:24:0,24,254	0/0:2,0:2:6:0,6,59	0/0:4,0:4:12:0,12,128	1/1:0,1:1:3:32,3,0	1/1:0,2:2:6:56,6,0	1/1:0,4:4:12:132,12,0	1/1:0,4:4:12:126,12,0	1/1:0,6:6:15:159,15,0	0/0:2,0:2:6:0,6,60	0/0:7,0:7:21:0,21,209	0/0:2,0:2:6:0,6,63	0/0:2,0:2:6:0,6,61	0/0:11,0:11:33:0,33,339	1/1:0,3:3:9:93,9,0	0/0:11,0:11:33:0,33,340	0/0:4,0:4:9:0,9,104	0/0:6,0:6:18:0,18,181	1/1:0,3:3:9:95,9,0	0/0:5,0:5:15:0,15,155	0/0:3,0:3:9:0,9,96	0/0:7,0:7:21:0,21,214	0/0:2,0:2:6:0,6,65	0/0:8,0:8:21:0,21,228	0/0:4,0:4:12:0,12,121	./.:.:.:.:.	1/1:0,2:2:6:62,6,0	0/0:5,0:5:15:0,15,161	1/1:0,7:7:15:185,15,0	0/0:6,0:6:18:0,18,184	./.:.:.:.:.	./.:.:.:.:.	0/0:1,0:1:3:0,3,32	0/0:6,0:6:9:0,9,119	0/0:4,0:4:6:0,6,89	0/0:5,0:5:12:0,12,135	0/0:1,0:1:3:0,3,32	0/0:19,0:19:57:0,57,643
chr2	15148424	.	C	A	2785.13	.	AC=22;AF=0.085;AN=258;BaseQRankSum=0.292;DP=980;Dels=0.00;FS=0.000;HaplotypeScore=0.0841;InbreedingCoeff=0.5494;MLEAC=20;MLEAF=0.078;MQ=59.70;MQ0=0;MQRankSum=0.757;QD=27.85;ReadPosRankSum=1.524	GT:AD:DP:GQ:PL	0/0:50,0:50:99:0,150,1587	0/0:19,0:19:57:0,57,595	1/1:0,27:27:75:808,75,0	0/0:48,0:48:99:0,144,1509	0/0:18,0:18:51:0,51,545	0/0:17,0:17:48:0,48,508	0/0:17,0:17:48:0,48,505	0/0:2,0:2:6:0,6,63	0/0:2,0:2:6:0,6,52	0/0:14,0:14:42:0,42,435	0/0:2,0:2:6:0,6,67	0/0:17,0:17:48:0,48,514	0/0:15,0:15:45:0,45,454	0/0:1,0:1:3:0,3,32	0/0:15,0:15:45:0,45,474	0/0:19,0:19:54:0,54,576	0/0:15,0:15:45:0,45,464	0/0:1,0:1:3:0,3,32	0/0:8,0:8:24:0,24,241	0/0:9,0:9:27:0,27,263	0/0:7,0:7:21:0,21,218	1/1:0,17:17:51:530,51,0	1/1:0,23:23:69:704,69,0	0/0:19,0:19:57:0,57,586	0/0:3,0:3:9:0,9,95	0/0:14,0:14:42:0,42,438	0/0:13,0:13:39:0,39,407	0/0:3,0:3:6:0,6,59	0/0:4,0:4:12:0,12,127	0/0:20,0:20:54:0,54,583	0/0:4,0:4:12:0,12,127	0/0:1,0:1:3:0,3,33	0/0:17,0:17:51:0,51,523	./.:.:.:.:.	0/0:19,0:19:57:0,57,580	0/0:4,0:4:12:0,12,127	0/0:13,0:13:36:0,36,400	0/0:17,0:17:51:0,51,516	0/0:15,0:15:42:0,42,451	0/0:2,0:2:6:0,6,64	0/0:6,0:6:18:0,18,195	0/0:15,0:15:45:0,45,449	0/0:16,0:16:39:0,39,445	0/0:22,0:22:66:0,66,687	0/0:14,0:14:42:0,42,437	0/0:28,0:28:84:0,84,837	1/1:0,7:7:21:221,21,0	0/0:4,0:4:12:0,12,134	0/0:1,0:1:3:0,3,34	0/0:7,0:7:21:0,21,218	0/0:3,0:3:9:0,9,97	0/0:4,0:4:12:0,12,124	0/0:5,0:5:15:0,15,160	0/0:2,0:2:6:0,6,61	1/1:0,3:3:9:96,9,0	0/0:5,0:5:15:0,15,155	0/0:2,1:3:6:0,6,63	0/0:9,0:9:27:0,27,273	0/0:2,0:2:6:0,6,62	0/0:2,0:2:6:0,6,62	0/0:3,0:3:9:0,9,94	./.:.:.:.:.	0/0:9,0:9:27:0,27,277	./.:.:.:.:.	0/0:4,0:4:12:0,12,118	0/0:2,0:2:6:0,6,61	0/0:3,0:3:9:0,9,96	0/0:4,0:4:9:0,9,110	0/0:3,0:3:9:0,9,97	0/0:2,0:2:6:0,6,61	0/0:3,0:3:9:0,9,89	0/0:2,0:2:6:0,6,59	0/0:3,0:3:9:0,9,93	0/0:4,0:4:9:0,9,108	0/0:4,0:4:12:0,12,109	0/0:2,0:2:6:0,6,59	0/0:3,0:3:6:0,6,80	0/0:3,0:3:9:0,9,93	./.:.:.:.:.	0/0:2,0:2:3:0,3,45	0/0:1,0:1:3:0,3,31	0/0:4,0:4:9:0,9,110	0/0:3,0:3:9:0,9,95	1/1:0,2:2:6:64,6,0	0/0:4,0:4:9:0,9,106	0/0:4,0:4:12:0,12,128	0/0:1,0:1:3:0,3,32	0/0:4,0:4:12:0,12,126	0/0:2,0:2:6:0,6,63	0/0:7,0:7:21:0,21,222	./.:.:.:.:.	0/0:1,0:1:3:0,3,30	0/0:8,0:8:24:0,24,248	./.:.:.:.:.	0/0:3,0:3:9:0,9,94	0/0:2,1:3:6:0,6,63	0/0:5,0:5:15:0,15,151	0/0:4,0:4:12:0,12,115	0/0:6,0:6:18:0,18,188	0/0:6,0:6:18:0,18,192	0/0:9,0:9:27:0,27,283	0/0:1,0:1:3:0,3,32	0/0:1,0:1:3:0,3,31	1/1:0,3:3:9:91,9,0	1/1:0,3:3:9:94,9,0	1/1:0,5:5:15:155,15,0	0/0:3,0:3:9:0,9,91	0/0:3,0:3:9:0,9,95	0/0:2,0:2:6:0,6,61	0/0:7,0:7:21:0,21,211	0/0:2,0:2:6:0,6,57	0/0:2,0:2:6:0,6,63	0/0:6,0:6:15:0,15,164	0/0:6,0:6:18:0,18,183	0/0:8,0:8:24:0,24,233	0/0:2,0:2:6:0,6,64	0/0:2,0:2:6:0,6,59	./.:.:.:.:.	0/0:1,0:1:3:0,3,30	0/0:7,0:7:21:0,21,219	0/0:3,0:3:9:0,9,89	0/0:4,0:4:9:0,9,92	0/0:4,0:4:12:0,12,126	0/0:3,0:3:9:0,9,92	0/0:2,0:2:6:0,6,60	1/1:0,5:5:15:156,15,0	0/0:12,0:12:36:0,36,361	1/1:0,5:5:15:158,15,0	0/0:2,0:2:6:0,6,61	0/0:2,0:2:3:0,3,45	0/0:6,0:6:12:0,12,145	0/0:2,0:2:3:0,3,45	0/0:2,0:2:3:0,3,45	0/0:4,0:4:9:0,9,108	0/0:4,0:4:6:0,6,89	./.:.:.:.:.	0/0:34,0:34:99:0,102,1059
chr2	15148444	.	A	T	7167.11	.	AC=59;AF=0.229;AN=258;BaseQRankSum=5.882;DP=1022;Dels=0.00;FS=4.164;HaplotypeScore=0.1067;InbreedingCoeff=0.6920;MLEAC=53;MLEAF=0.205;MQ=59.65;MQ0=0;MQRankSum=-1.047;QD=26.84;ReadPosRankSum=-2.824	GT:AD:DP:GQ:PL	0/0:52,0:52:99:0,156,1591	0/0:20,0:20:60:0,60,597	0/0:28,0:28:78:0,78,805	1/1:0,52:52:99:1566,153,0	1/1:1,19:20:25:530,25,0	0/0:17,0:17:48:0,48,491	0/0:17,0:17:48:0,48,503	1/1:0,1:1:3:32,3,0	0/1:1,2:3:22:56,0,22	1/1:0,15:15:45:459,45,0	./.:.:.:.:.	0/0:20,0:20:57:0,57,592	1/1:0,16:16:48:485,48,0	1/1:0,2:2:6:69,6,0	1/1:0,17:17:51:530,51,0	1/1:0,18:18:51:538,51,0	0/0:19,0:19:57:0,57,581	0/0:3,0:3:9:0,9,94	0/0:8,0:8:24:0,24,243	0/0:10,0:10:30:0,30,292	0/0:9,0:9:27:0,27,280	0/0:15,0:15:42:0,42,430	0/0:22,0:22:66:0,66,652	0/0:23,0:23:69:0,69,681	0/0:5,0:5:15:0,15,148	0/0:16,0:16:48:0,48,493	0/0:14,0:14:42:0,42,422	0/0:4,0:4:12:0,12,126	1/1:0,3:3:9:99,9,0	1/1:0,22:22:60:627,60,0	1/1:0,5:5:15:165,15,0	1/1:0,2:2:6:71,6,0	1/1:0,24:24:69:738,69,0	1/1:0,2:2:3:31,3,0	0/0:18,0:18:54:0,54,546	0/1:4,1:5:18:18,0,112	0/0:13,0:13:36:0,36,386	0/0:20,0:20:57:0,57,580	0/0:15,0:15:42:0,42,438	0/0:2,0:2:6:0,6,60	1/1:0,4:4:12:131,12,0	1/1:0,15:15:45:452,45,0	0/0:17,0:17:42:0,42,461	0/0:23,0:23:69:0,69,693	0/0:15,0:15:45:0,45,447	0/0:25,0:25:75:0,75,727	0/0:8,0:8:24:0,24,240	0/0:1,0:1:3:0,3,32	1/1:0,1:1:3:32,3,0	0/0:5,0:5:15:0,15,146	1/1:0,2:2:6:61,6,0	0/0:5,0:5:15:0,15,151	1/1:0,6:6:18:189,18,0	0/0:2,0:2:6:0,6,58	0/0:4,0:4:12:0,12,123	0/0:5,0:5:15:0,15,156	0/0:3,0:3:9:0,9,88	0/0:9,0:9:27:0,27,275	1/1:0,2:2:6:65,6,0	0/0:2,0:2:6:0,6,61	1/1:0,4:4:12:124,12,0	./.:.:.:.:.	0/0:7,0:7:21:0,21,209	./.:.:.:.:.	0/0:5,0:5:15:0,15,156	1/1:0,2:2:6:63,6,0	0/0:4,0:4:12:0,12,123	0/0:4,0:4:9:0,9,103	1/1:0,3:3:9:95,9,0	./.:.:.:.:.	0/0:3,0:3:9:0,9,89	0/0:2,0:2:6:0,6,59	0/0:2,0:2:6:0,6,61	0/0:3,0:3:9:0,9,87	0/0:4,0:4:12:0,12,124	0/0:3,0:3:9:0,9,97	0/0:2,0:2:6:0,6,63	0/0:3,0:3:9:0,9,91	./.:.:.:.:.	0/0:3,0:3:6:0,6,76	0/0:1,0:1:3:0,3,31	0/0:4,0:4:9:0,9,104	0/0:2,0:2:6:0,6,59	0/0:2,0:2:6:0,6,59	0/0:4,0:4:9:0,9,104	0/0:4,0:5:12:0,12,125	0/0:1,0:1:3:0,3,30	0/0:5,0:5:15:0,15,149	0/0:3,0:3:9:0,9,91	0/1:6,1:7:11:11,0,169	0/0:1,0:1:3:0,3,29	0/0:1,0:1:3:0,3,29	0/0:9,0:9:27:0,27,271	./.:.:.:.:.	1/1:0,3:3:9:94,9,0	0/0:4,0:4:12:0,12,118	0/0:6,0:6:18:0,18,193	0/0:3,0:3:6:0,6,61	0/0:5,0:5:15:0,15,153	0/0:5,0:5:15:0,15,150	0/0:10,0:10:30:0,30,296	1/1:0,1:1:3:32,3,0	1/1:0,2:2:6:64,6,0	0/0:4,0:4:12:0,12,117	0/0:2,0:2:6:0,6,61	0/0:5,0:5:15:0,15,151	0/0:6,0:6:18:0,18,181	0/0:4,0:4:12:0,12,124	0/0:3,0:3:9:0,9,95	0/0:6,0:6:18:0,18,180	0/0:2,0:2:6:0,6,59	0/0:3,0:3:9:0,9,97	0/0:6,0:6:15:0,15,159	1/1:0,6:6:18:184,18,0	0/0:7,0:7:21:0,21,214	1/1:0,2:2:6:62,6,0	0/0:2,0:2:6:0,6,63	./.:.:.:.:.	0/0:2,0:2:6:0,6,63	0/0:7,0:7:21:0,21,207	0/0:3,0:3:9:0,9,89	0/0:5,0:5:15:0,15,151	0/0:3,0:3:9:0,9,92	0/0:4,0:4:12:0,12,116	0/0:4,0:4:12:0,12,117	0/0:4,0:4:12:0,12,116	0/0:12,0:12:36:0,36,361	0/0:4,0:4:12:0,12,119	0/0:3,0:3:9:0,9,86	0/0:2,0:2:3:0,3,45	0/0:4,0:4:9:0,9,105	0/0:2,0:2:3:0,3,32	0/0:2,0:2:3:0,3,45	0/0:4,0:4:9:0,9,106	0/0:4,0:4:6:0,6,89	./.:.:.:.:.	0/0:25,0:25:75:0,75,826
chr2	15149060	.	G	A	6352.07	.	AC=49;AF=0.190;AN=258;BaseQRankSum=-2.563;DP=965;Dels=0.00;FS=3.100;HaplotypeScore=0.0390;InbreedingCoeff=0.6441;MLEAC=46;MLEAF=0.178;MQ=59.63;MQ0=0;MQRankSum=-0.351;QD=27.62;ReadPosRankSum=-2.752	GT:AD:DP:GQ:PL	1/1:0,65:65:99:2057,195,0	0/0:25,0:25:75:0,75,790	0/0:17,0:17:51:0,51,530	0/0:31,0:31:93:0,93,962	0/0:13,0:13:33:0,33,350	1/1:0,12:12:36:375,36,0	0/0:14,0:14:42:0,42,441	0/0:3,0:3:9:0,9,97	0/0:1,0:1:3:0,3,33	0/0:14,0:14:42:0,42,439	0/0:1,0:1:3:0,3,30	0/0:19,0:19:48:0,48,521	0/0:11,0:11:30:0,30,326	1/1:0,2:2:6:63,6,0	0/0:16,0:16:45:0,45,499	0/0:23,0:23:69:0,69,726	1/1:0,18:18:54:551,54,0	0/1:1,4:5:20:95,0,20	0/0:12,0:12:36:0,36,367	1/1:0,2:2:6:60,6,0	0/0:3,0:3:9:0,9,94	0/0:11,0:11:30:0,30,311	0/0:21,0:21:60:0,60,649	0/0:18,0:18:51:0,51,559	0/0:4,0:4:12:0,12,128	0/0:16,0:16:48:0,48,507	1/1:0,15:15:45:451,45,0	0/0:5,0:5:15:0,15,164	0/0:2,0:2:6:0,6,57	0/0:12,0:12:33:0,33,352	0/0:6,0:6:18:0,18,192	0/0:5,0:5:15:0,15,156	0/0:15,0:15:39:0,39,434	0/0:3,0:3:9:0,9,103	0/0:14,0:14:42:0,42,434	1/1:0,7:7:21:219,21,0	0/0:17,0:17:48:0,48,516	1/1:0,12:12:36:366,36,0	0/0:9,0:9:27:0,27,288	./.:.:.:.:.	0/0:2,0:2:3:0,3,32	0/0:10,0:10:30:0,30,310	1/1:0,20:20:57:604,57,0	0/0:21,0:21:54:0,54,606	0/0:7,0:7:21:0,21,220	0/0:19,0:19:57:0,57,594	0/0:10,0:10:30:0,30,306	0/0:5,0:5:15:0,15,162	0/0:1,0:1:3:0,3,31	1/1:0,2:2:6:60,6,0	./.:.:.:.:.	1/1:0,1:1:3:32,3,0	0/0:4,0:4:12:0,12,126	0/0:2,0:2:6:0,6,64	0/0:13,0:13:36:0,36,396	1/1:0,3:3:9:93,9,0	0/0:8,0:8:21:0,21,232	0/0:7,0:7:21:0,21,211	0/0:1,0:1:3:0,3,32	0/0:4,0:4:12:0,12,126	0/0:2,0:2:6:0,6,63	0/0:4,0:4:12:0,12,125	1/1:0,15:15:45:449,45,0	0/0:7,0:7:21:0,21,221	0/0:5,0:5:15:0,15,160	0/0:6,0:6:15:0,15,173	1/1:0,5:5:15:155,15,0	0/0:3,0:3:9:0,9,90	0/0:2,0:2:6:0,6,62	0/0:7,0:7:21:0,21,227	0/0:4,0:4:12:0,12,119	0/0:1,0:1:3:0,3,30	1/1:0,6:6:18:181,18,0	0/1:2,2:4:49:51,0,49	0/0:7,0:7:21:0,21,222	0/0:3,0:3:6:0,6,75	0/0:5,0:5:15:0,15,164	0/1:1,2:3:21:56,0,21	0/0:2,0:2:6:0,6,65	0/0:4,0:4:12:0,12,127	1/1:0,1:1:3:31,3,0	./.:.:.:.:.	0/0:8,0:8:24:0,24,256	0/0:3,0:3:9:0,9,92	0/0:3,0:3:9:0,9,94	0/0:5,0:5:15:0,15,154	0/0:3,0:3:9:0,9,95	0/1:1,5:6:16:137,0,16	0/0:5,0:5:15:0,15,155	0/0:10,0:10:30:0,30,330	./.:.:.:.:.	1/1:0,4:4:12:122,12,0	0/0:3,0:3:9:0,9,95	0/0:2,0:2:6:0,6,65	0/0:2,0:2:6:0,6,61	./.:.:.:.:.	0/1:1,3:4:24:54,0,24	1/1:0,1:1:3:32,3,0	1/1:0,4:4:12:117,12,0	0/0:2,0:2:6:0,6,62	0/0:9,0:9:27:0,27,284	./.:.:.:.:.	0/0:5,0:5:15:0,15,158	0/0:3,0:3:9:0,9,93	0/0:4,0:4:12:0,12,126	0/0:3,0:3:9:0,9,96	0/0:5,0:5:15:0,15,162	0/0:7,0:7:21:0,21,224	1/1:0,4:4:12:126,12,0	0/0:5,0:5:15:0,15,153	0/0:2,0:2:6:0,6,63	1/1:0,4:4:12:130,12,0	1/1:0,5:5:15:153,15,0	0/0:4,0:4:12:0,12,124	0/0:8,0:8:24:0,24,255	0/0:3,0:3:9:0,9,96	0/0:5,0:5:15:0,15,154	0/0:6,0:6:18:0,18,185	0/0:1,0:1:3:0,3,27	0/0:3,0:3:9:0,9,97	0/0:2,0:2:6:0,6,63	0/0:7,0:7:21:0,21,220	0/0:5,0:5:15:0,15,158	0/0:9,0:9:21:0,21,245	0/0:6,0:6:18:0,18,185	0/0:4,0:4:12:0,12,124	0/0:2,0:2:6:0,6,61	0/0:3,0:3:9:0,9,91	./.:.:.:.:.	0/0:4,0:4:6:0,6,89	0/0:4,0:4:6:0,6,89	./.:.:.:.:.	0/0:4,0:4:6:0,6,89	0/0:6,0:6:9:0,9,134	0/0:3,0:3:6:0,6,76	0/0:1,0:1:3:0,3,32	0/0:19,0:19:57:0,57,617
chr2	15151857	.	A	C	2034.45	.	AC=35;AF=0.137;AN=256;BaseQRankSum=1.417;DP=802;Dels=0.00;FS=0.426;HaplotypeScore=0.0658;InbreedingCoeff=0.6219;MLEAC=26;MLEAF=0.102;MQ=59.61;MQ0=0;MQRankSum=0.760;QD=24.51;ReadPosRankSum=-1.103	GT:AD:DP:GQ:PL	0/0:49,0:49:99:0,147,1520	0/0:20,0:20:60:0,60,603	0/0:16,0:16:45:0,45,471	0/0:28,0:28:84:0,84,846	0/0:10,0:10:27:0,27,290	0/0:11,0:11:30:0,30,321	0/0:10,0:10:24:0,24,269	0/0:4,0:4:12:0,12,126	0/0:1,0:1:3:0,3,32	0/0:12,0:12:36:0,36,355	0/0:2,0:2:6:0,6,61	0/0:7,0:7:21:0,21,217	0/0:13,0:13:39:0,39,403	0/0:1,0:1:3:0,3,32	0/0:17,0:17:51:0,51,521	0/0:16,0:16:45:0,45,466	0/0:17,0:17:42:0,42,471	0/0:2,0:2:6:0,6,63	0/0:3,0:3:9:0,9,95	0/0:4,0:4:12:0,12,118	./.:.:.:.:.	0/0:3,0:3:9:0,9,90	0/0:14,0:14:42:0,42,430	0/0:8,0:8:24:0,24,242	0/0:2,0:2:6:0,6,65	0/0:19,0:19:57:0,57,563	0/0:8,0:8:24:0,24,245	1/1:0,3:3:9:95,9,0	0/0:2,0:3:6:0,6,64	0/0:10,0:10:30:0,30,308	0/0:2,0:2:6:0,6,63	0/0:3,1:4:9:0,9,98	0/0:16,0:16:39:0,39,434	0/0:2,0:2:6:0,6,65	0/0:21,0:21:60:0,60,628	0/0:4,0:4:12:0,12,126	1/1:0,19:19:54:570,54,0	0/0:8,0:8:15:0,15,193	1/1:0,11:11:33:342,33,0	./.:.:.:.:.	0/0:4,0:4:12:0,12,120	0/0:13,0:13:39:0,39,402	0/0:12,0:12:36:0,36,368	0/0:13,0:13:36:0,36,374	0/0:15,0:15:42:0,42,440	0/0:11,0:11:33:0,33,333	0/0:5,0:5:15:0,15,155	0/0:1,0:1:3:0,3,32	./.:.:.:.:.	0/0:7,0:7:21:0,21,222	0/0:2,0:2:6:0,6,59	0/0:3,0:3:6:0,6,73	0/0:4,0:4:12:0,12,130	0/0:1,0:1:3:0,3,32	0/0:4,0:4:12:0,12,120	0/0:1,0:1:3:0,3,32	0/0:3,0:3:9:0,9,89	0/0:3,0:3:9:0,9,92	0/0:1,0:1:3:0,3,29	0/0:3,0:3:9:0,9,89	0/0:1,0:1:3:0,3,33	0/0:4,0:4:12:0,12,118	0/0:9,0:9:24:0,24,255	0/0:5,0:5:15:0,15,158	0/0:8,0:8:24:0,24,242	0/0:4,0:4:12:0,12,118	0/0:5,0:5:15:0,15,152	1/1:0,4:4:12:120,12,0	0/0:5,0:5:15:0,15,153	./.:.:.:.:.	./.:.:.:.:.	./.:.:.:.:.	0/0:2,0:2:6:0,6,61	0/0:6,0:6:18:0,18,181	0/0:6,0:6:18:0,18,178	0/0:3,0:3:9:0,9,89	0/0:4,0:4:12:0,12,116	0/0:2,0:2:6:0,6,60	0/0:1,0:1:3:0,3,33	0/0:5,0:5:15:0,15,156	0/0:4,0:4:12:0,12,117	0/0:3,0:3:9:0,9,90	0/0:4,0:4:12:0,12,122	0/0:3,0:3:9:0,9,94	0/0:3,0:3:9:0,9,94	0/0:1,0:1:3:0,3,32	1/1:0,4:4:12:126,12,0	0/0:3,0:3:9:0,9,96	1/1:0,2:2:6:58,6,0	1/1:0,4:4:12:132,12,0	1/1:0,1:1:3:30,3,0	0/0:3,0:3:9:0,9,97	0/0:8,0:8:24:0,24,237	0/0:3,0:3:9:0,9,91	0/0:10,0:10:27:0,27,287	0/0:3,0:3:9:0,9,96	0/0:3,0:3:9:0,9,98	0/0:2,0:2:6:0,6,67	0/0:4,0:4:12:0,12,118	0/0:2,0:2:6:0,6,59	0/1:2,1:3:19:19,0,58	0/0:3,0:3:9:0,9,86	./.:.:.:.:.	./.:.:.:.:.	0/0:3,0:3:9:0,9,91	0/0:4,0:4:12:0,12,126	1/1:0,2:2:6:63,6,0	0/0:7,0:7:18:0,18,193	0/0:3,0:3:9:0,9,92	0/0:1,0:1:3:0,3,29	0/0:4,0:4:12:0,12,115	0/0:3,0:3:9:0,9,92	0/0:6,0:6:18:0,18,181	0/0:4,0:4:12:0,12,126	1/1:0,1:1:3:30,3,0	0/0:5,0:5:15:0,15,157	1/1:0,3:3:9:92,9,0	1/1:0,2:2:6:58,6,0	0/0:3,0:3:9:0,9,88	1/1:0,5:5:15:155,15,0	0/0:6,0:6:18:0,18,181	0/0:5,0:5:12:0,12,118	1/1:0,7:7:21:212,21,0	1/1:0,3:3:9:90,9,0	1/1:0,5:5:15:147,15,0	0/0:8,0:8:21:0,21,225	0/0:3,0:3:9:0,9,89	0/0:8,0:8:24:0,24,231	1/1:0,4:4:12:124,12,0	0/0:2,0:2:3:0,3,45	./.:.:.:.:.	0/0:3,0:3:6:0,6,76	0/0:2,0:2:6:0,6,62	0/0:3,0:3:6:0,6,75	0/0:4,0:4:6:0,6,89	0/0:2,0:2:3:0,3,45	0/0:25,0:25:75:0,75,848
chr2	15151874	.	G	C	1049.83	.	AC=14;AF=0.055;AN=256;BaseQRankSum=-2.327;DP=876;Dels=0.00;FS=0.000;HaplotypeScore=0.0353;InbreedingCoeff=0.4696;MLEAC=10;MLEAF=0.039;MQ=59.56;MQ0=0;MQRankSum=0.150;QD=25.00;ReadPosRankSum=0.061	GT:AD:DP:GQ:PL	0/0:54,0:54:99:0,162,1737	0/0:23,0:23:69:0,69,718	0/0:15,0:15:42:0,42,458	0/0:31,0:31:87:0,87,952	0/0:12,0:12:33:0,33,353	0/0:12,0:12:33:0,33,362	0/0:10,0:10:30:0,30,308	0/0:4,0:4:12:0,12,126	0/0:1,0:1:3:0,3,32	0/0:12,0:12:36:0,36,378	0/0:3,0:3:9:0,9,91	1/1:0,7:7:21:215,21,0	0/0:14,0:14:39:0,39,402	0/0:2,0:2:6:0,6,64	0/0:17,0:17:51:0,51,544	0/0:21,0:21:60:0,60,633	0/0:18,0:18:45:0,45,518	0/0:2,0:2:6:0,6,63	0/0:4,0:4:12:0,12,127	0/0:4,0:4:12:0,12,119	0/0:3,0:3:9:0,9,100	0/0:5,0:5:15:0,15,152	0/0:13,0:13:39:0,39,412	0/0:14,0:14:42:0,42,441	0/0:1,0:1:3:0,3,34	0/0:22,0:22:66:0,66,686	0/0:8,0:8:24:0,24,232	0/0:5,0:5:15:0,15,164	0/0:3,0:3:9:0,9,99	0/0:13,0:13:39:0,39,405	0/0:4,0:4:12:0,12,130	0/0:3,0:3:9:0,9,104	0/0:17,0:17:42:0,42,468	0/0:1,0:1:3:0,3,35	0/0:20,0:20:57:0,57,617	0/0:4,0:4:12:0,12,122	0/0:16,0:16:45:0,45,483	0/0:8,0:8:15:0,15,194	0/0:14,0:14:42:0,42,445	./.:.:.:.:.	0/0:4,0:4:12:0,12,134	0/0:16,0:16:48:0,48,499	0/0:11,0:11:33:0,33,347	0/0:15,0:15:45:0,45,476	1/1:0,17:17:48:507,48,0	0/0:13,0:13:39:0,39,399	0/0:8,0:8:18:0,18,217	1/1:0,1:1:3:31,3,0	./.:.:.:.:.	0/0:7,0:7:21:0,21,214	0/0:2,0:2:6:0,6,61	0/0:4,0:5:9:0,9,109	0/0:3,0:3:9:0,9,85	0/0:1,0:1:3:0,3,32	0/0:4,0:4:12:0,12,117	0/0:1,0:1:3:0,3,30	0/0:4,0:4:12:0,12,122	0/0:3,0:3:9:0,9,95	0/0:1,0:1:3:0,3,32	1/1:0,3:3:9:95,9,0	0/0:2,0:2:6:0,6,60	0/0:4,0:4:12:0,12,115	0/0:11,0:11:30:0,30,335	0/0:6,0:6:18:0,18,194	0/0:8,0:8:24:0,24,246	0/0:4,0:4:12:0,12,124	0/0:6,0:6:18:0,18,186	0/0:4,0:4:12:0,12,118	0/0:4,0:4:12:0,12,130	./.:.:.:.:.	./.:.:.:.:.	./.:.:.:.:.	0/0:2,0:2:6:0,6,61	0/0:10,0:10:30:0,30,317	0/0:6,0:6:18:0,18,188	0/0:3,0:3:9:0,9,91	1/1:0,5:5:15:159,15,0	0/0:2,0:2:6:0,6,59	0/0:1,0:1:3:0,3,32	0/0:6,0:6:18:0,18,182	0/0:3,0:3:6:0,6,65	0/0:3,0:3:9:0,9,94	0/0:2,0:2:6:0,6,64	0/0:3,0:3:9:0,9,94	0/0:5,0:5:15:0,15,159	./.:.:.:.:.	0/0:4,0:4:12:0,12,126	0/0:4,0:4:12:0,12,129	0/0:4,0:4:12:0,12,118	0/0:4,0:4:12:0,12,124	0/0:1,0:1:3:0,3,30	0/0:2,0:2:6:0,6,59	0/0:7,0:7:21:0,21,220	0/0:3,0:3:9:0,9,91	0/0:9,0:9:24:0,24,258	0/0:3,0:3:9:0,9,89	0/0:2,0:2:6:0,6,61	0/0:2,0:2:6:0,6,64	0/0:4,0:4:12:0,12,124	0/0:3,0:3:9:0,9,94	0/0:6,0:6:18:0,18,189	0/0:3,0:3:9:0,9,95	./.:.:.:.:.	./.:.:.:.:.	0/0:4,0:4:12:0,12,123	0/0:4,0:4:12:0,12,123	0/0:3,0:3:9:0,9,95	0/0:7,0:7:18:0,18,203	0/0:3,0:3:9:0,9,94	0/0:1,0:1:3:0,3,34	0/0:4,0:4:12:0,12,126	0/0:3,0:3:9:0,9,97	0/0:6,0:6:18:0,18,189	0/0:4,0:4:12:0,12,130	0/0:2,0:2:6:0,6,61	0/0:5,0:5:15:0,15,157	0/0:2,0:2:6:0,6,63	0/0:2,0:2:6:0,6,62	1/1:0,5:5:15:150,15,0	0/0:6,0:6:18:0,18,188	0/0:6,0:6:18:0,18,184	0/0:7,0:7:21:0,21,223	0/0:8,0:8:24:0,24,256	0/0:3,0:3:6:0,6,62	0/0:7,0:7:21:0,21,214	0/0:7,0:7:18:0,18,200	1/1:0,4:4:12:124,12,0	0/0:9,0:9:27:0,27,278	0/0:3,0:3:9:0,9,97	0/0:2,0:2:3:0,3,45	./.:.:.:.:.	0/0:3,0:3:6:0,6,75	0/0:2,0:2:6:0,6,63	0/0:4,0:4:6:0,6,77	0/0:2,0:2:3:0,3,45	0/0:2,0:2:3:0,3,45	0/0:26,0:26:78:0,78,867
chr2	15153060	.	C	T	856.22	.	AC=19;AF=0.073;AN=262;BaseQRankSum=-1.397;DP=987;Dels=0.00;FS=0.620;HaplotypeScore=0.2648;InbreedingCoeff=0.4927;MLEAC=14;MLEAF=0.053;MQ=58.24;MQ0=6;MQRankSum=-0.998;QD=20.39;ReadPosRankSum=0.644	GT:AD:DP:GQ:PL	0/0:57,0:57:99:0,171,1771	0/0:26,0:26:75:0,75,767	0/0:23,0:23:69:0,69,695	0/0:40,0:40:99:0,111,1129	0/0:16,0:16:36:0,36,385	0/0:22,0:22:51:0,51,572	0/0:16,0:16:42:0,42,461	0/0:1,0:1:3:0,3,32	0/0:4,0:4:12:0,12,126	0/0:20,0:20:60:0,60,611	0/0:1,0:1:3:0,3,32	0/0:14,0:14:39:0,39,412	0/0:22,0:22:54:0,54,583	0/0:1,0:1:3:0,3,31	0/0:24,0:24:66:0,66,707	0/0:11,0:11:30:0,30,327	0/0:17,0:17:45:0,45,495	0/0:4,0:4:12:0,12,126	0/0:6,0:6:9:0,9,106	0/0:5,0:5:15:0,15,148	./.:.:.:.:.	0/0:5,0:5:12:0,12,117	0/0:21,0:21:54:0,54,590	0/0:20,0:20:48:0,48,522	0/0:2,0:2:6:0,6,55	0/0:26,0:26:72:0,72,760	0/0:16,0:16:42:0,42,443	1/1:0,1:1:3:32,3,0	0/1:5,1:6:15:15,0,137	0/0:15,0:15:45:0,45,451	0/0:1,0:1:3:0,3,30	0/0:4,0:4:12:0,12,126	0/0:7,0:7:15:0,15,166	0/0:3,0:3:9:0,9,97	0/0:15,0:15:39:0,39,433	0/0:3,0:3:9:0,9,96	0/0:21,0:21:54:0,54,596	0/0:7,0:7:15:0,15,152	1/1:0,6:6:18:184,18,0	0/0:2,0:2:6:0,6,65	0/0:4,0:4:12:0,12,124	0/0:14,0:14:36:0,36,399	0/0:19,0:19:48:0,48,490	0/0:20,0:20:60:0,60,613	0/0:14,0:14:42:0,42,424	0/0:16,0:16:39:0,39,404	0/0:6,0:6:12:0,12,124	0/0:4,0:4:12:0,12,126	0/0:1,0:1:3:0,3,30	0/0:3,0:3:9:0,9,92	0/0:2,0:2:6:0,6,61	0/0:3,0:3:9:0,9,93	0/0:3,0:3:9:0,9,93	0/0:3,0:3:6:0,6,58	0/0:5,0:5:15:0,15,146	./.:.:.:.:.	0/0:8,0:8:24:0,24,240	0/0:6,0:6:18:0,18,189	0/0:2,0:2:6:0,6,59	0/0:3,0:3:9:0,9,93	0/0:4,0:4:6:0,6,59	0/0:2,0:2:6:0,6,64	0/0:8,0:8:24:0,24,241	0/0:4,0:4:12:0,12,126	0/0:6,0:6:12:0,12,123	0/0:4,0:4:12:0,12,124	0/0:4,0:4:12:0,12,124	1/1:0,5:5:12:134,12,0	0/0:5,0:5:15:0,15,156	./.:.:.:.:.	0/0:1,0:1:3:0,3,32	0/0:4,0:4:12:0,12,128	./.:.:.:.:.	0/0:9,0:9:27:0,27,270	0/0:4,0:4:12:0,12,121	0/0:6,0:6:15:0,15,166	0/0:3,0:3:9:0,9,89	0/0:3,0:3:9:0,9,96	0/0:2,0:2:6:0,6,61	0/0:7,0:7:18:0,18,195	0/0:1,0:1:3:0,3,32	0/0:3,0:3:9:0,9,91	0/0:2,0:2:6:0,6,63	0/0:5,0:5:15:0,15,152	0/0:6,0:6:12:0,12,121	0/0:5,0:5:15:0,15,149	1/1:0,3:3:9:91,9,0	0/0:3,0:3:9:0,9,79	1/1:0,5:5:15:155,15,0	1/1:0,5:5:15:157,15,0	1/1:0,4:4:12:124,12,0	0/0:9,0:9:18:0,18,201	0/0:2,0:2:6:0,6,59	0/0:2,0:2:6:0,6,61	0/0:1,0:2:3:0,3,30	0/0:3,0:3:9:0,9,97	0/0:4,0:4:12:0,12,120	./.:.:.:.:.	0/0:7,0:7:21:0,21,214	0/0:4,0:4:12:0,12,121	0/0:1,0:1:3:0,3,31	0/0:1,0:1:3:0,3,32	0/0:3,0:3:9:0,9,95	0/0:7,0:7:21:0,21,216	0/0:2,0:2:6:0,6,65	0/0:3,0:3:9:0,9,93	0/0:3,0:3:9:0,9,95	0/0:5,0:5:15:0,15,147	0/0:4,0:4:12:0,12,124	0/0:3,0:3:6:0,6,77	0/0:7,0:7:18:0,18,195	0/0:4,0:4:12:0,12,126	0/0:11,0:11:30:0,30,312	0/0:3,0:3:9:0,9,89	1/1:0,3:3:9:93,9,0	0/0:5,0:5:12:0,12,134	1/1:0,4:4:12:120,12,0	0/0:3,0:3:9:0,9,86	0/0:3,0:3:9:0,9,93	0/0:7,0:7:18:0,18,200	0/0:10,0:10:27:0,27,286	0/0:4,0:4:12:0,12,121	0/0:3,0:3:9:0,9,87	0/0:3,0:3:6:0,6,61	0/0:4,0:4:12:0,12,124	0/0:6,0:6:18:0,18,186	0/0:4,0:4:6:0,6,61	0/0:4,0:4:9:0,9,86	0/0:2,0:2:6:0,6,64	0/0:6,0:6:15:0,15,169	0/0:6,2:8:9:0,9,134	0/0:4,0:4:3:0,3,45	./.:.:.:.:.	0/0:7,0:7:15:0,15,182	0/0:2,2:4:3:0,3,44	0/0:2,0:2:3:0,3,45	0/0:29,0:29:87:0,87,994
chr2	15154798	.	T	C	1171.43	.	AC=20;AF=0.076;AN=264;BaseQRankSum=0.360;DP=927;Dels=0.00;FS=3.413;HaplotypeScore=0.0980;InbreedingCoeff=0.4164;MLEAC=17;MLEAF=0.064;MQ=58.98;MQ0=0;MQRankSum=0.419;QD=20.92;ReadPosRankSum=-2.584	GT:AD:DP:GQ:PL	0/0:66,0:66:99:0,195,2087	0/0:23,0:23:66:0,66,712	0/0:13,0:13:36:0,36,391	0/0:35,0:36:99:0,99,1044	0/0:11,0:11:27:0,27,309	0/0:7,0:7:18:0,18,198	1/1:0,11:11:33:346,33,0	./.:.:.:.:.	0/0:4,0:4:12:0,12,132	0/0:20,0:20:54:0,54,585	0/0:3,0:3:9:0,9,97	0/0:19,0:19:54:0,54,576	0/0:14,0:14:39:0,39,424	./.:.:.:.:.	0/0:22,0:22:66:0,66,683	0/0:16,0:16:45:0,45,483	0/0:21,0:21:57:0,57,620	0/1:3,1:4:21:21,0,85	0/0:10,0:10:21:0,21,247	0/0:1,0:1:3:0,3,31	0/0:2,0:2:6:0,6,65	0/0:8,0:8:21:0,21,232	0/0:10,0:10:30:0,30,302	0/0:27,0:27:78:0,78,826	0/0:2,0:2:6:0,6,63	0/0:9,0:9:27:0,27,284	0/0:26,0:26:72:0,72,772	0/0:3,0:3:9:0,9,96	0/1:3,1:4:23:23,0,86	0/0:11,0:11:30:0,30,325	0/0:5,0:5:15:0,15,159	0/0:4,0:4:12:0,12,128	0/0:4,0:4:12:0,12,117	0/0:2,0:2:6:0,6,55	0/0:12,0:12:30:0,30,334	0/1:1,4:5:18:117,0,18	0/0:22,0:22:60:0,60,654	0/0:7,0:7:21:0,21,219	0/0:11,0:11:33:0,33,342	0/1:2,1:3:24:24,0,57	0/0:3,0:3:9:0,9,95	0/0:13,0:13:39:0,39,398	0/0:19,0:19:51:0,51,562	0/0:15,0:15:45:0,45,472	0/0:18,0:18:54:0,54,561	0/0:13,0:13:33:0,33,370	0/0:12,0:12:36:0,36,376	0/0:3,0:3:9:0,9,92	0/0:1,0:1:3:0,3,32	0/0:8,0:8:15:0,15,195	0/0:4,0:4:12:0,12,124	0/0:4,0:4:12:0,12,122	0/0:2,0:2:6:0,6,62	0/0:2,0:2:6:0,6,63	0/0:7,0:7:21:0,21,219	1/1:0,3:3:9:96,9,0	0/0:4,0:4:12:0,12,123	0/0:16,0:16:39:0,39,453	0/0:2,0:2:6:0,6,63	0/0:7,0:7:21:0,21,222	0/0:4,0:4:12:0,12,126	0/0:6,0:6:18:0,18,186	0/0:5,0:5:15:0,15,153	0/0:8,0:8:24:0,24,250	0/0:3,0:3:9:0,9,94	0/0:6,0:6:18:0,18,187	0/0:5,0:5:15:0,15,158	0/0:4,0:4:12:0,12,117	0/0:4,0:4:12:0,12,125	0/0:1,0:1:3:0,3,33	0/0:2,0:2:6:0,6,61	0/0:3,0:3:9:0,9,93	0/0:3,0:3:6:0,6,76	0/0:4,0:4:12:0,12,120	0/0:6,0:6:18:0,18,185	0/0:4,0:4:12:0,12,126	0/0:8,0:8:18:0,18,214	0/0:1,0:1:3:0,3,30	0/0:2,0:2:6:0,6,62	0/0:3,0:3:9:0,9,93	0/0:3,0:3:9:0,9,96	0/0:1,0:1:3:0,3,31	0/0:5,0:5:15:0,15,164	0/0:6,0:6:15:0,15,172	0/0:3,0:3:9:0,9,93	0/0:4,0:4:12:0,12,126	0/0:5,0:5:15:0,15,156	1/1:0,5:5:15:165,15,0	0/0:7,0:7:21:0,21,221	0/0:4,0:4:12:0,12,132	0/0:1,0:1:3:0,3,32	1/1:0,7:7:21:222,21,0	0/0:1,0:1:3:0,3,33	0/0:1,0:1:3:0,3,32	0/0:3,0:3:9:0,9,95	1/1:0,2:2:6:63,6,0	1/1:0,4:4:12:122,12,0	1/1:0,3:3:9:94,9,0	1/1:0,5:5:12:142,12,0	0/0:5,0:5:15:0,15,156	0/0:2,0:2:6:0,6,67	0/0:1,0:1:3:0,3,32	0/0:1,0:1:3:0,3,31	0/0:2,0:2:6:0,6,63	0/0:6,0:6:18:0,18,191	0/0:6,0:6:18:0,18,189	0/0:2,0:2:6:0,6,64	0/0:4,0:4:12:0,12,126	0/0:1,0:1:3:0,3,34	./.:.:.:.:.	0/0:5,0:5:15:0,15,149	0/0:1,0:1:3:0,3,35	0/0:5,0:5:15:0,15,159	0/0:8,0:8:24:0,24,250	0/0:4,0:4:12:0,12,124	0/0:1,0:1:3:0,3,32	0/0:3,0:3:9:0,9,92	0/0:5,0:5:15:0,15,158	0/0:2,0:2:6:0,6,65	0/0:4,0:4:12:0,12,120	0/0:6,0:6:15:0,15,173	0/0:7,0:7:21:0,21,214	0/0:7,0:7:21:0,21,218	0/0:3,0:3:9:0,9,96	0/0:5,0:5:15:0,15,155	0/0:5,0:5:15:0,15,156	0/0:5,0:5:15:0,15,160	0/0:3,0:3:9:0,9,96	0/0:3,0:3:9:0,9,95	0/0:2,0:2:3:0,3,45	./.:.:.:.:.	0/0:4,0:4:9:0,9,108	0/0:3,0:3:6:0,6,75	0/0:1,0:1:3:0,3,31	0/0:3,0:3:6:0,6,76	./.:.:.:.:.	0/0:16,0:16:45:0,45,500
chr2	15154832	.	G	C	4296.16	.	AC=42;AF=0.158;AN=266;BaseQRankSum=0.659;DP=931;Dels=0.00;FS=1.376;HaplotypeScore=0.2459;InbreedingCoeff=0.6564;MLEAC=38;MLEAF=0.143;MQ=58.71;MQ0=0;MQRankSum=1.206;QD=24.98;ReadPosRankSum=-1.619	GT:AD:DP:GQ:PL	0/0:63,0:63:99:0,186,1952	1/1:0,25:25:75:758,75,0	1/1:0,19:19:51:555,51,0	0/0:37,0:37:99:0,111,1143	0/0:11,0:11:30:0,30,315	0/0:5,0:5:15:0,15,150	0/0:10,0:10:30:0,30,298	./.:.:.:.:.	0/0:2,0:2:6:0,6,65	0/0:16,0:16:42:0,42,455	0/0:3,0:3:9:0,9,85	0/0:17,0:17:48:0,48,509	0/0:13,0:13:36:0,36,386	./.:.:.:.:.	0/0:20,0:20:60:0,60,602	0/0:15,0:15:45:0,45,450	0/0:17,0:17:51:0,51,506	0/1:3,1:4:20:20,0,80	1/1:0,8:8:24:234,24,0	0/0:2,0:2:6:0,6,62	1/1:0,3:3:9:96,9,0	1/1:0,7:7:21:221,21,0	1/1:0,13:13:39:392,39,0	0/0:21,0:21:63:0,63,628	0/0:2,0:2:6:0,6,61	1/1:0,14:14:36:397,36,0	0/0:25,0:26:72:0,72,728	0/0:6,0:6:18:0,18,183	0/0:3,0:3:9:0,9,88	0/0:20,0:20:54:0,54,565	0/0:5,0:5:15:0,15,156	0/0:3,0:3:9:0,9,95	0/0:6,0:6:18:0,18,184	0/0:1,0:1:3:0,3,32	0/0:13,0:13:33:0,33,357	0/0:6,0:6:18:0,18,177	0/0:19,0:19:54:0,54,566	0/0:5,0:5:15:0,15,155	0/0:13,0:13:39:0,39,381	0/0:4,0:4:12:0,12,127	0/0:5,0:5:15:0,15,162	0/0:10,0:10:30:0,30,296	0/0:15,0:15:42:0,42,441	0/0:17,0:17:51:0,51,522	0/0:15,0:15:45:0,45,452	0/1:4,6:10:95:137,0,95	1/1:0,15:15:45:469,45,0	0/0:2,0:2:6:0,6,59	0/0:2,0:2:6:0,6,59	0/0:8,0:8:18:0,18,211	0/0:4,0:4:12:0,12,120	0/0:5,0:5:15:0,15,151	0/0:2,0:2:6:0,6,61	0/0:2,0:2:6:0,6,59	1/1:0,6:6:18:175,18,0	0/0:4,0:4:12:0,12,113	0/0:3,0:3:9:0,9,90	0/0:14,0:14:33:0,33,371	0/0:1,0:1:3:0,3,30	0/0:8,0:8:24:0,24,230	0/0:3,0:3:9:0,9,90	0/0:3,0:3:9:0,9,87	0/0:6,0:6:18:0,18,170	0/0:9,0:9:27:0,27,270	0/0:2,0:2:6:0,6,58	0/0:4,0:4:12:0,12,122	0/0:5,0:5:15:0,15,150	0/0:3,0:3:9:0,9,90	0/0:4,0:4:12:0,12,120	0/0:1,0:1:3:0,3,28	1/1:0,1:1:3:30,3,0	0/0:1,0:1:3:0,3,32	0/0:5,0:5:12:0,12,135	0/0:3,0:3:9:0,9,86	0/0:3,0:3:9:0,9,92	0/0:3,0:3:9:0,9,93	0/0:8,0:8:21:0,21,225	0/0:2,0:2:6:0,6,58	0/0:2,0:2:6:0,6,60	1/1:0,7:7:15:180,15,0	1/1:0,4:4:12:120,12,0	0/0:3,0:3:9:0,9,86	0/0:5,0:5:15:0,15,160	1/1:0,7:7:15:165,15,0	1/1:0,2:2:6:64,6,0	0/0:6,0:6:18:0,18,183	0/0:4,0:4:12:0,12,117	0/0:4,0:4:12:0,12,120	0/0:8,0:8:24:0,24,244	0/0:3,0:3:9:0,9,92	0/0:1,0:1:3:0,3,31	0/0:5,0:5:15:0,15,146	0/0:2,0:2:6:0,6,59	0/0:1,0:1:3:0,3,32	0/0:3,0:3:9:0,9,92	0/0:2,0:2:6:0,6,57	0/0:3,0:3:6:0,6,63	0/0:2,0:2:6:0,6,63	0/0:3,0:3:9:0,9,92	0/0:1,0:1:3:0,3,31	0/0:2,0:2:6:0,6,65	0/0:1,0:1:3:0,3,30	0/0:3,0:3:9:0,9,90	1/1:0,2:2:6:63,6,0	1/1:0,6:6:18:178,18,0	1/1:0,5:5:15:151,15,0	0/0:4,0:5:12:0,12,132	1/1:0,6:6:18:180,18,0	0/0:3,0:3:9:0,9,90	0/0:3,0:3:6:0,6,72	0/0:4,0:4:12:0,12,118	0/0:3,0:3:9:0,9,95	0/0:9,0:9:27:0,27,267	0/0:9,0:9:27:0,27,273	0/0:4,0:4:12:0,12,118	0/0:1,0:1:3:0,3,32	0/0:3,0:3:6:0,6,65	0/0:5,0:5:15:0,15,145	0/0:2,0:2:6:0,6,56	0/0:3,0:3:9:0,9,89	0/0:5,0:5:15:0,15,150	0/0:7,0:7:21:0,21,216	0/0:5,0:5:15:0,15,150	0/0:4,0:4:12:0,12,122	0/0:5,0:5:15:0,15,146	1/1:0,4:4:12:127,12,0	0/0:7,0:7:21:0,21,212	1/1:0,4:4:12:120,12,0	0/0:4,0:4:12:0,12,118	0/0:2,0:2:3:0,3,45	./.:.:.:.:.	0/0:4,0:4:9:0,9,90	0/0:3,0:3:6:0,6,74	0/0:1,0:1:3:0,3,29	0/0:3,0:3:3:0,3,45	./.:.:.:.:.	0/0:25,0:25:75:0,75,796
chr2	15154945	.	C	T	1720.14	.	AC=16;AF=0.063;AN=256;BaseQRankSum=-2.692;DP=1004;Dels=0.00;FS=2.169;HaplotypeScore=0.0844;InbreedingCoeff=0.4953;MLEAC=13;MLEAF=0.051;MQ=57.51;MQ0=0;MQRankSum=1.581;QD=26.88;ReadPosRankSum=0.900	GT:AD:DP:GQ:PL	0/0:62,0:62:99:0,174,1920	0/0:22,0:22:66:0,66,686	0/0:20,0:20:57:0,57,613	0/0:33,0:33:99:0,99,1018	0/0:18,0:18:48:0,48,526	0/0:9,0:9:27:0,27,269	0/0:11,0:11:33:0,33,341	0/0:6,0:6:18:0,18,195	0/0:3,0:3:9:0,9,87	0/0:18,0:18:54:0,54,568	0/0:3,0:3:9:0,9,95	0/0:13,0:13:33:0,33,343	0/0:14,0:14:39:0,39,424	./.:.:.:.:.	0/0:16,0:16:45:0,45,490	0/0:10,0:10:30:0,30,318	1/1:0,23:23:66:687,66,0	0/0:2,0:2:6:0,6,64	0/0:6,0:6:18:0,18,189	0/0:6,0:6:15:0,15,163	0/0:2,0:2:6:0,6,67	0/0:17,0:17:51:0,51,524	0/0:9,0:9:24:0,24,258	0/0:24,0:24:72:0,72,742	0/0:1,0:1:3:0,3,32	0/0:20,0:20:57:0,57,599	0/0:17,0:17:48:0,48,509	0/0:5,0:5:15:0,15,155	0/0:1,0:1:3:0,3,30	1/1:0,19:19:57:586,57,0	1/1:0,3:3:9:92,9,0	0/0:2,0:2:6:0,6,65	0/0:25,0:25:72:0,72,759	0/0:1,0:1:3:0,3,32	0/0:12,0:12:27:0,27,327	0/0:2,0:2:6:0,6,63	0/0:21,0:21:60:0,60,635	0/0:12,0:12:33:0,33,351	0/0:9,0:9:27:0,27,280	0/0:2,0:2:6:0,6,63	0/0:4,0:4:12:0,12,130	0/0:11,0:11:33:0,33,332	0/0:22,0:22:54:0,54,615	0/0:24,0:24:69:0,69,735	0/0:17,0:17:48:0,48,512	0/0:20,0:20:60:0,60,618	0/0:27,0:27:72:0,72,810	0/0:4,0:4:12:0,12,120	0/0:3,0:3:9:0,9,95	0/0:1,0:1:3:0,3,30	0/0:1,0:1:3:0,3,32	0/0:4,0:4:12:0,12,121	0/0:5,0:5:15:0,15,151	0/0:1,0:1:3:0,3,32	0/0:6,0:6:18:0,18,184	0/0:4,0:4:12:0,12,129	0/0:5,0:5:15:0,15,157	0/0:3,0:3:9:0,9,92	0/0:2,0:2:6:0,6,61	0/0:3,0:3:9:0,9,95	0/0:3,0:3:9:0,9,97	0/0:6,0:6:18:0,18,193	1/1:0,10:10:30:301,30,0	0/0:3,0:3:9:0,9,95	0/0:10,0:10:30:0,30,310	0/0:8,0:8:24:0,24,252	0/0:4,0:4:12:0,12,130	0/0:1,0:1:3:0,3,33	1/1:0,5:5:15:150,15,0	0/0:1,0:1:3:0,3,32	0/0:1,0:1:3:0,3,32	0/0:3,0:3:9:0,9,99	0/0:2,0:2:6:0,6,63	0/0:7,0:7:21:0,21,215	0/0:6,0:6:18:0,18,187	./.:.:.:.:.	0/0:5,0:5:9:0,9,121	./.:.:.:.:.	0/0:2,0:2:6:0,6,60	0/0:10,0:10:18:0,18,239	0/0:5,0:5:12:0,12,142	0/0:5,0:5:15:0,15,155	0/0:9,0:9:27:0,27,280	0/0:5,0:5:15:0,15,158	0/0:1,0:1:3:0,3,32	0/0:8,0:8:24:0,24,247	0/0:4,0:4:12:0,12,128	0/0:5,0:5:15:0,15,157	0/0:2,0:2:6:0,6,63	0/0:6,0:6:18:0,18,178	./.:.:.:.:.	0/0:2,0:2:6:0,6,62	0/0:5,0:5:12:0,12,142	./.:.:.:.:.	1/1:0,1:1:3:32,3,0	0/0:2,0:2:6:0,6,64	0/0:4,0:4:12:0,12,119	0/0:2,0:2:6:0,6,59	0/0:4,0:4:12:0,12,118	0/0:5,0:5:15:0,15,154	0/0:8,0:8:24:0,24,250	1/1:0,2:2:6:61,6,0	0/0:1,0:1:3:0,3,30	./.:.:.:.:.	0/0:3,0:3:9:0,9,93	0/0:7,0:7:21:0,21,213	0/0:5,0:5:15:0,15,159	0/0:7,0:7:21:0,21,223	0/0:7,0:7:21:0,21,219	0/0:6,0:6:18:0,18,183	0/0:4,0:4:12:0,12,125	0/0:7,0:7:21:0,21,223	0/0:5,0:5:15:0,15,162	0/0:5,0:5:15:0,15,155	0/0:4,0:4:12:0,12,120	1/1:0,1:1:3:31,3,0	0/0:4,0:4:12:0,12,119	0/0:1,0:1:3:0,3,31	0/0:4,0:4:9:0,9,93	0/0:3,0:3:9:0,9,91	0/0:6,0:6:18:0,18,189	0/0:9,0:9:27:0,27,277	0/0:6,0:6:18:0,18,184	0/0:8,0:8:24:0,24,250	0/0:10,0:10:30:0,30,306	./.:.:.:.:.	0/0:9,0:9:24:0,24,263	0/0:2,0:2:6:0,6,62	0/0:4,0:4:12:0,12,124	0/0:2,0:2:3:0,3,30	./.:.:.:.:.	0/0:2,0:2:6:0,6,63	0/0:1,0:1:3:0,3,32	0/0:3,0:3:6:0,6,76	0/0:3,0:3:6:0,6,74	./.:.:.:.:.	0/0:27,0:27:81:0,81,913
chr2	15154998	.	G	C	1104.44	.	AC=17;AF=0.066;AN=258;BaseQRankSum=-0.352;DP=941;Dels=0.00;FS=7.894;HaplotypeScore=0.0432;InbreedingCoeff=0.4024;MLEAC=13;MLEAF=0.050;MQ=56.19;MQ0=1;MQRankSum=1.247;QD=23.50;ReadPosRankSum=-2.323	GT:AD:DP:GQ:PL	0/0:53,0:53:99:0,156,1676	0/0:16,0:16:48:0,48,505	0/0:14,0:14:42:0,42,445	0/0:37,0:37:99:0,111,1187	0/0:19,0:19:51:0,51,569	0/0:11,0:11:27:0,27,317	1/1:0,16:16:45:482,45,0	0/0:5,0:5:15:0,15,160	0/0:3,0:3:9:0,9,94	0/0:11,0:11:33:0,33,336	0/0:2,0:2:6:0,6,65	0/0:16,0:16:45:0,45,482	0/0:9,0:9:24:0,24,264	0/0:1,0:1:3:0,3,35	0/0:17,0:17:51:0,51,544	0/0:10,0:10:24:0,24,279	0/0:13,0:13:39:0,39,415	0/0:2,0:2:6:0,6,65	0/0:3,0:3:9:0,9,95	0/0:11,0:11:30:0,30,325	0/0:4,0:4:12:0,12,129	0/0:19,0:19:57:0,57,598	0/0:19,0:19:54:0,54,579	0/0:16,0:16:48:0,48,497	0/0:3,0:3:9:0,9,99	0/0:16,0:16:45:0,45,484	0/0:11,0:11:33:0,33,352	0/0:5,0:5:15:0,15,161	0/1:1,1:2:26:28,0,26	0/0:15,0:15:36:0,36,415	0/0:2,0:2:6:0,6,69	0/0:1,0:1:3:0,3,35	0/0:21,0:21:63:0,63,663	./.:.:.:.:.	0/0:14,0:14:42:0,42,436	0/1:2,3:5:49:88,0,49	0/0:28,0:28:75:0,75,818	0/0:17,0:17:48:0,48,521	0/0:11,0:11:33:0,33,336	0/0:4,0:4:9:0,9,97	0/0:3,0:3:9:0,9,97	0/0:14,0:14:42:0,42,442	0/0:21,0:21:57:0,57,628	0/0:16,0:16:45:0,45,481	0/0:13,0:13:39:0,39,396	0/0:15,0:15:42:0,42,461	0/0:17,0:17:48:0,48,509	0/0:3,0:3:9:0,9,92	./.:.:.:.:.	0/0:3,0:3:9:0,9,95	0/0:2,0:2:6:0,6,61	0/0:4,0:4:12:0,12,126	0/0:6,0:6:18:0,18,185	0/0:3,0:3:9:0,9,95	0/0:5,0:5:15:0,15,156	1/1:0,4:4:12:132,12,0	0/0:5,0:5:15:0,15,160	0/0:9,0:9:21:0,21,251	0/0:1,0:1:3:0,3,32	0/0:7,0:7:21:0,21,215	0/0:3,0:3:9:0,9,89	0/0:4,0:4:12:0,12,118	0/0:6,0:6:18:0,18,189	0/0:5,0:5:15:0,15,155	0/0:9,0:9:18:0,18,217	0/0:6,0:6:18:0,18,191	0/0:6,0:6:18:0,18,184	0/0:4,0:4:12:0,12,126	0/0:5,0:5:15:0,15,160	0/0:3,0:3:9:0,9,92	0/0:2,0:2:6:0,6,63	0/0:2,0:2:6:0,6,61	./.:.:.:.:.	0/0:8,0:8:24:0,24,250	0/0:6,0:6:18:0,18,181	0/0:3,0:3:9:0,9,93	0/0:3,0:3:6:0,6,75	0/0:2,0:2:6:0,6,61	0/0:1,0:1:3:0,3,31	0/0:4,0:4:9:0,9,108	0/0:5,0:5:15:0,15,149	0/0:1,0:1:3:0,3,31	0/0:5,0:5:15:0,15,168	0/0:6,0:6:18:0,18,189	0/0:1,0:1:3:0,3,32	0/0:10,0:10:30:0,30,319	0/0:1,0:1:3:0,3,29	0/1:1,5:6:13:150,0,13	0/0:1,0:1:3:0,3,31	0/0:4,0:4:12:0,12,124	0/0:1,0:1:3:0,3,31	1/1:0,4:4:12:128,12,0	0/0:1,0:1:3:0,3,31	./.:.:.:.:.	./.:.:.:.:.	1/1:0,3:3:9:96,9,0	1/1:0,4:4:12:128,12,0	1/1:0,1:1:3:32,3,0	1/1:0,2:2:6:65,6,0	0/0:3,0:3:9:0,9,92	0/0:8,0:8:24:0,24,265	0/0:1,0:1:3:0,3,22	0/0:1,0:1:3:0,3,33	./.:.:.:.:.	0/0:3,0:3:9:0,9,96	0/0:7,0:7:21:0,21,216	0/0:2,0:2:6:0,6,61	0/0:8,0:8:24:0,24,253	0/0:4,0:4:12:0,12,125	0/0:8,0:8:24:0,24,244	0/0:6,0:6:18:0,18,184	0/0:4,0:4:12:0,12,131	0/0:6,0:6:18:0,18,185	0/0:8,0:8:24:0,24,243	0/0:3,0:3:9:0,9,96	0/0:3,0:3:9:0,9,92	0/0:6,0:6:18:0,18,184	0/0:6,0:6:18:0,18,188	0/0:4,0:4:12:0,12,122	0/0:2,0:2:3:0,3,45	0/0:4,0:4:12:0,12,122	0/0:5,0:5:15:0,15,160	0/0:4,0:4:12:0,12,126	0/0:5,0:5:15:0,15,162	0/0:2,0:2:6:0,6,61	0/0:2,0:2:6:0,6,65	0/0:8,0:8:24:0,24,245	0/0:4,0:4:12:0,12,117	0/0:3,0:3:9:0,9,96	0/0:2,0:2:3:0,3,45	./.:.:.:.:.	0/0:2,0:2:6:0,6,58	0/0:3,1:4:6:0,6,76	0/0:5,0:5:9:0,9,121	0/0:5,0:5:9:0,9,121	./.:.:.:.:.	0/0:22,0:22:66:0,66,736
chr2	15155746	.	C	T	206.63	.	AC=8;AF=0.053;AN=152;BaseQRankSum=0.168;DP=684;Dels=0.00;FS=0.000;HaplotypeScore=0.1899;InbreedingCoeff=0.2040;MLEAC=6;MLEAF=0.039;MQ=23.99;MQ0=27;MQRankSum=-1.285;QD=9.39;ReadPosRankSum=-1.285	GT:AD:DP:GQ:PL	0/0:36,0:36:9:0,9,83	0/0:10,0:10:15:0,15,161	0/0:4,0:4:9:0,9,95	0/0:31,0:31:54:0,54,585	0/0:7,0:7:9:0,9,98	0/0:14,0:14:15:0,15,162	0/0:14,0:14:24:0,24,252	./.:.:.:.:.	./.:.:.:.:.	0/0:8,0:8:3:0,3,31	./.:.:.:.:.	0/0:16,0:16:6:0,6,63	0/0:12,0:12:15:0,15,162	./.:.:.:.:.	0/0:15,0:15:30:0,30,321	0/0:14,0:14:15:0,15,162	0/0:15,0:15:27:0,27,284	./.:.:.:.:.	0/0:10,0:10:15:0,15,157	0/0:10,0:10:15:0,15,156	./.:.:.:.:.	0/0:15,0:15:15:0,15,153	0/0:6,0:6:9:0,9,95	0/0:9,0:9:12:0,12,127	./.:.:.:.:.	0/0:15,0:15:18:0,18,189	0/0:4,0:5:12:0,12,126	./.:.:.:.:.	./.:.:.:.:.	0/0:7,0:7:9:0,9,97	./.:.:.:.:.	./.:.:.:.:.	0/0:19,0:19:36:0,36,379	./.:.:.:.:.	0/0:12,0:12:12:0,12,130	./.:.:.:.:.	0/0:7,0:7:9:0,9,94	0/0:11,0:11:9:0,9,98	0/0:9,0:9:6:0,6,58	./.:.:.:.:.	./.:.:.:.:.	0/0:12,0:12:24:0,24,259	0/0:6,0:6:6:0,6,65	0/0:17,0:17:24:0,24,245	0/0:15,0:15:18:0,18,186	0/0:21,0:21:33:0,33,346	0/0:8,0:8:9:0,9,95	./.:.:.:.:.	./.:.:.:.:.	0/0:2,0:2:6:0,6,57	./.:.:.:.:.	./.:.:.:.:.	0/0:5,0:5:12:0,12,126	./.:.:.:.:.	./.:.:.:.:.	./.:.:.:.:.	0/0:2,0:2:3:0,3,33	0/0:4,0:4:3:0,3,32	./.:.:.:.:.	0/0:3,0:3:6:0,6,63	0/0:2,0:2:6:0,6,61	./.:.:.:.:.	0/0:6,0:6:3:0,3,31	0/0:6,0:6:12:0,12,126	0/0:1,0:1:3:0,3,31	./.:.:.:.:.	./.:.:.:.:.	./.:.:.:.:.	./.:.:.:.:.	./.:.:.:.:.	./.:.:.:.:.	./.:.:.:.:.	0/0:3,0:3:3:0,3,32	1/1:0,3:3:9:94,9,0	1/1:0,6:6:15:153,15,0	1/1:0,3:3:3:31,3,0	0/0:1,0:1:3:0,3,31	./.:.:.:.:.	./.:.:.:.:.	0/0:2,0:2:6:0,6,63	./.:.:.:.:.	./.:.:.:.:.	./.:.:.:.:.	0/0:1,0:1:3:0,3,32	./.:.:.:.:.	./.:.:.:.:.	./.:.:.:.:.	./.:.:.:.:.	0/0:1,0:1:3:0,3,32	./.:.:.:.:.	./.:.:.:.:.	0/0:2,0:2:3:0,3,32	./.:.:.:.:.	./.:.:.:.:.	0/0:1,0:1:3:0,3,30	0/0:1,0:1:3:0,3,32	./.:.:.:.:.	./.:.:.:.:.	./.:.:.:.:.	0/0:2,0:2:3:0,3,31	1/1:9,1:10:3:32,3,0	./.:.:.:.:.	./.:.:.:.:.	./.:.:.:.:.	./.:.:.:.:.	0/0:2,0:2:3:0,3,32	0/0:2,0:2:3:0,3,35	0/0:2,0:2:6:0,6,63	./.:.:.:.:.	0/0:5,0:5:3:0,3,32	0/0:2,0:2:3:0,3,32	./.:.:.:.:.	0/0:4,0:4:6:0,6,67	./.:.:.:.:.	0/0:5,0:5:9:0,9,97	0/0:4,0:4:9:0,9,95	0/0:1,0:1:3:0,3,32	0/0:3,0:3:3:0,3,33	0/0:1,0:1:3:0,3,31	./.:.:.:.:.	0/0:3,0:3:3:0,3,32	./.:.:.:.:.	0/0:4,0:4:9:0,9,97	0/0:2,0:2:3:0,3,30	0/0:5,0:5:6:0,6,63	0/0:3,0:3:3:0,3,32	0/0:2,0:2:3:0,3,32	./.:.:.:.:.	0/0:1,0:1:3:0,3,32	./.:.:.:.:.	0/0:2,0:4:6:0,6,64	0/0:2,0:2:3:0,3,45	./.:.:.:.:.	0/0:2,0:2:3:0,3,45	./.:.:.:.:.	./.:.:.:.:.	0/0:18,0:18:3:0,3,25
chr2	15173862	.	T	C	2463.8	.	AC=21;AF=0.081;AN=258;BaseQRankSum=-1.133;DP=970;Dels=0.00;FS=0.000;HaplotypeScore=0.0620;InbreedingCoeff=0.5289;MLEAC=17;MLEAF=0.066;MQ=59.55;MQ0=0;MQRankSum=0.418;QD=26.49;ReadPosRankSum=0.246	GT:AD:DP:GQ:PL	0/0:54,0:54:99:0,162,1737	0/0:16,0:16:48:0,48,508	0/0:17,0:17:48:0,48,527	1/1:0,30:30:87:924,87,0	0/0:12,0:12:33:0,33,358	0/0:14,0:14:42:0,42,440	0/0:18,0:18:54:0,54,554	0/0:2,0:2:6:0,6,59	1/1:0,3:3:9:92,9,0	0/0:18,0:18:51:0,51,549	0/0:2,0:3:6:0,6,63	0/0:14,0:14:39:0,39,423	0/0:10,0:10:30:0,30,316	./.:.:.:.:.	0/0:16,0:16:45:0,45,494	0/0:25,0:25:75:0,75,754	0/0:25,0:25:75:0,75,778	0/0:3,0:3:9:0,9,95	0/0:6,0:6:18:0,18,190	0/0:6,0:6:18:0,18,184	0/0:7,0:7:21:0,21,224	0/0:14,0:14:39:0,39,417	0/0:14,0:14:39:0,39,420	0/0:18,0:18:54:0,54,564	./.:.:.:.:.	0/0:25,0:25:75:0,75,789	0/0:11,0:11:33:0,33,345	0/0:1,0:1:3:0,3,32	0/0:1,0:1:3:0,3,35	1/1:0,26:26:75:790,75,0	1/1:0,7:7:21:224,21,0	0/0:3,0:3:9:0,9,95	0/0:16,0:16:42:0,42,465	0/0:7,0:7:21:0,21,223	0/0:16,0:16:45:0,45,476	0/0:8,0:8:24:0,24,262	0/0:19,0:19:57:0,57,594	0/0:7,0:7:21:0,21,221	0/0:13,0:13:39:0,39,398	0/0:3,0:3:9:0,9,101	0/0:4,0:4:12:0,12,128	0/0:17,0:17:51:0,51,549	0/0:14,0:14:36:0,36,407	0/0:12,0:12:36:0,36,379	0/0:18,0:18:54:0,54,563	0/0:21,0:21:60:0,60,636	0/0:12,0:12:36:0,36,371	0/1:4,3:7:69:69,0,109	0/0:4,0:4:12:0,12,122	1/1:0,9:9:27:282,27,0	0/0:2,0:2:6:0,6,63	0/0:2,0:2:6:0,6,65	0/0:6,0:6:18:0,18,189	0/0:5,0:5:12:0,12,143	0/0:5,0:5:15:0,15,156	0/0:5,0:5:15:0,15,161	0/0:1,0:1:3:0,3,29	0/0:6,0:6:15:0,15,168	1/1:0,1:1:3:32,3,0	0/0:7,0:7:21:0,21,217	0/0:2,0:2:6:0,6,65	0/0:4,0:4:12:0,12,127	0/0:6,0:6:18:0,18,184	0/0:4,0:4:12:0,12,126	0/0:1,0:1:3:0,3,31	./.:.:.:.:.	0/0:2,0:2:6:0,6,61	0/0:5,0:5:15:0,15,157	1/1:0,5:5:15:159,15,0	0/0:3,0:3:9:0,9,92	0/0:2,0:2:6:0,6,61	0/0:1,0:1:3:0,3,32	0/0:1,0:1:3:0,3,32	0/0:3,0:3:9:0,9,97	0/0:7,0:7:21:0,21,227	0/0:5,0:5:15:0,15,161	0/0:1,0:1:3:0,3,31	0/0:5,0:5:15:0,15,152	0/0:4,0:4:12:0,12,127	0/0:3,0:3:9:0,9,92	./.:.:.:.:.	0/0:4,0:4:12:0,12,122	0/0:3,0:3:9:0,9,95	0/0:3,0:3:9:0,9,95	0/0:1,0:1:3:0,3,31	0/0:2,0:2:6:0,6,66	0/0:8,0:8:18:0,18,218	0/0:3,0:3:9:0,9,87	0/0:10,0:10:27:0,27,298	0/0:4,0:4:12:0,12,126	0/0:1,0:1:3:0,3,32	0/0:4,0:4:12:0,12,122	0/0:5,0:5:12:0,12,122	./.:.:.:.:.	1/1:0,2:2:6:63,6,0	0/0:2,0:2:6:0,6,64	0/0:7,0:7:21:0,21,224	0/0:1,0:1:3:0,3,31	0/0:3,0:3:9:0,9,86	0/0:5,0:5:15:0,15,151	0/0:11,0:11:33:0,33,357	1/1:0,1:1:3:30,3,0	0/0:6,0:6:18:0,18,188	0/0:2,0:2:6:0,6,61	./.:.:.:.:.	0/0:3,0:3:9:0,9,95	0/0:2,0:2:6:0,6,65	0/0:6,0:6:18:0,18,184	0/0:3,0:3:9:0,9,95	0/0:5,0:5:15:0,15,152	0/0:5,0:5:15:0,15,156	0/0:3,0:3:9:0,9,97	0/0:10,0:10:30:0,30,308	0/0:6,0:6:18:0,18,184	0/0:3,0:3:9:0,9,99	1/1:0,2:2:6:65,6,0	0/0:6,0:6:18:0,18,187	0/0:3,0:3:9:0,9,92	0/0:4,0:4:12:0,12,123	0/0:4,0:4:9:0,9,99	0/0:3,0:3:9:0,9,94	0/0:3,0:3:9:0,9,91	0/0:5,0:5:15:0,15,158	0/0:5,0:5:15:0,15,161	0/0:5,0:5:15:0,15,152	0/0:5,0:5:15:0,15,154	0/0:3,0:3:9:0,9,95	0/0:5,0:5:12:0,12,140	0/0:4,0:4:12:0,12,124	0/0:2,0:2:3:0,3,45	./.:.:.:.:.	0/0:1,0:1:3:0,3,32	0/0:3,0:3:6:0,6,76	0/0:4,0:4:12:0,12,126	./.:.:.:.:.	0/0:2,0:2:3:0,3,45	0/0:37,0:37:99:0,111,1245
chr2	15174649	.	A	G	6780.66	.	AC=55;AF=0.217;AN=254;BaseQRankSum=3.328;DP=977;Dels=0.00;FS=9.157;HaplotypeScore=0.0952;InbreedingCoeff=0.7056;MLEAC=51;MLEAF=0.201;MQ=59.71;MQ0=0;MQRankSum=0.358;QD=26.38;ReadPosRankSum=-1.707	GT:AD:DP:GQ:PL	0/0:66,0:66:99:0,199,2116	0/0:25,0:25:66:0,66,725	1/1:0,14:14:42:436,42,0	1/1:0,39:39:99:1193,117,0	1/1:0,13:13:33:378,33,0	1/1:0,17:17:51:519,51,0	0/0:16,0:16:48:0,48,478	1/1:0,3:3:9:98,9,0	1/1:0,1:1:3:35,3,0	1/1:0,15:16:39:434,39,0	1/1:0,2:2:6:67,6,0	0/0:12,0:12:36:0,36,366	0/0:19,0:19:54:0,54,565	1/1:0,1:1:3:32,3,0	0/0:14,0:14:42:0,42,436	1/1:0,15:15:42:446,42,0	0/0:14,0:14:42:0,42,424	0/0:2,0:2:6:0,6,62	0/0:10,0:10:24:0,24,271	0/0:11,0:11:33:0,33,312	0/0:2,0:2:6:0,6,65	0/0:11,0:11:27:0,27,301	0/0:13,0:13:36:0,36,391	0/0:19,0:19:57:0,57,580	0/0:3,0:3:9:0,9,94	0/0:16,0:16:42:0,42,446	0/0:18,0:18:54:0,54,551	0/0:2,0:2:6:0,6,64	0/1:1,1:2:26:26,0,26	1/1:0,28:28:72:793,72,0	0/1:1,3:4:21:81,0,21	1/1:0,3:3:9:92,9,0	1/1:0,18:18:48:527,48,0	./.:.:.:.:.	0/0:11,0:11:30:0,30,322	0/0:3,0:3:9:0,9,90	0/0:19,0:19:57:0,57,575	0/0:8,0:8:24:0,24,240	0/0:12,0:12:33:0,33,357	./.:.:.:.:.	1/1:0,4:4:12:136,12,0	0/0:17,0:17:51:0,51,527	0/0:14,0:14:36:0,36,398	0/0:21,0:21:57:0,57,598	0/0:21,0:21:63:0,63,622	0/1:8,16:24:99:380,0,178	1/1:0,8:8:24:250,24,0	0/0:5,0:5:15:0,15,158	1/1:0,1:1:3:32,3,0	1/1:0,12:12:30:341,30,0	1/1:0,2:2:6:65,6,0	1/1:0,4:4:12:125,12,0	1/1:0,3:3:9:95,9,0	0/0:3,0:3:9:0,9,94	0/0:2,0:2:6:0,6,62	./.:.:.:.:.	0/0:5,0:5:12:0,12,132	0/0:5,0:5:15:0,15,151	1/1:0,1:1:3:32,3,0	0/0:5,0:5:15:0,15,157	0/0:4,0:4:12:0,12,118	0/0:6,0:6:15:0,15,169	0/0:7,0:7:21:0,21,217	0/0:6,0:6:18:0,18,184	0/0:5,0:5:15:0,15,151	0/0:4,0:4:12:0,12,125	0/0:5,0:5:15:0,15,157	0/0:1,0:1:3:0,3,31	1/1:0,6:6:15:170,15,0	./.:.:.:.:.	0/0:4,0:4:12:0,12,122	0/0:3,0:3:9:0,9,86	0/0:5,0:5:15:0,15,153	0/0:4,0:4:12:0,12,120	0/0:3,0:3:9:0,9,92	0/0:3,0:3:6:0,6,75	0/0:1,0:1:3:0,3,31	0/0:1,0:1:3:0,3,31	0/0:2,0:2:6:0,6,61	0/0:4,0:4:12:0,12,126	0/0:5,0:5:12:0,12,142	./.:.:.:.:.	0/0:7,0:7:21:0,21,225	0/0:7,0:7:21:0,21,219	0/0:3,0:3:9:0,9,95	0/0:2,0:2:6:0,6,64	0/0:6,0:6:18:0,18,185	0/0:4,0:4:12:0,12,122	0/0:2,0:2:6:0,6,59	0/0:4,0:4:12:0,12,129	0/0:1,0:1:3:0,3,33	0/0:6,0:6:15:0,15,168	0/0:5,0:5:15:0,15,157	./.:.:.:.:.	1/1:0,4:4:12:124,12,0	0/0:3,0:3:9:0,9,91	0/0:2,0:2:6:0,6,67	0/0:3,0:3:9:0,9,94	0/0:2,0:2:6:0,6,61	0/0:1,0:1:3:0,3,32	0/0:3,0:3:9:0,9,97	1/1:0,2:2:6:63,6,0	./.:.:.:.:.	0/0:1,0:1:3:0,3,31	0/0:3,0:3:9:0,9,93	0/0:4,0:4:12:0,12,124	0/0:3,0:3:9:0,9,96	0/0:3,0:3:9:0,9,92	0/0:3,0:3:9:0,9,97	0/0:4,0:4:12:0,12,120	0/0:4,0:4:12:0,12,120	0/0:3,0:3:9:0,9,100	0/0:3,0:3:9:0,9,92	1/1:0,7:7:21:216,21,0	0/0:5,0:5:15:0,15,153	1/1:0,3:3:9:91,9,0	0/0:3,0:3:9:0,9,91	0/0:5,0:5:12:0,12,136	0/0:2,0:2:6:0,6,62	0/0:3,0:3:9:0,9,92	0/0:7,0:7:18:0,18,196	0/0:8,0:8:24:0,24,242	0/0:6,0:6:15:0,15,172	0/0:6,0:6:18:0,18,186	0/0:8,0:8:24:0,24,242	0/0:7,0:7:21:0,21,214	0/0:6,0:6:18:0,18,181	0/0:9,0:9:24:0,24,257	0/0:4,0:4:12:0,12,125	0/0:6,0:6:9:0,9,134	./.:.:.:.:.	0/0:4,0:4:9:0,9,109	0/0:4,0:4:6:0,6,89	0/0:5,0:5:9:0,9,118	./.:.:.:.:.	./.:.:.:.:.	0/0:33,0:33:99:0,99,1111
chr2	15186446	.	T	C	4764.87	.	AC=49;AF=0.186;AN=264;BaseQRankSum=4.924;DP=813;Dels=0.00;FS=6.580;HaplotypeScore=0.0967;InbreedingCoeff=0.5835;MLEAC=45;MLEAF=0.170;MQ=58.06;MQ0=1;MQRankSum=3.074;QD=26.33;ReadPosRankSum=2.412	GT:AD:DP:GQ:PL	0/0:36,0:36:99:0,108,1139	0/0:20,0:20:57:0,57,597	0/0:14,0:14:39:0,39,398	1/1:0,41:41:99:1292,123,0	1/1:0,11:12:30:329,30,0	0/0:6,0:6:18:0,18,180	0/0:12,0:12:36:0,36,361	1/1:0,1:1:3:33,3,0	./.:.:.:.:.	1/1:0,12:12:36:382,36,0	1/1:0,1:1:3:32,3,0	0/0:11,0:11:30:0,30,322	1/1:0,18:18:51:555,51,0	./.:.:.:.:.	1/1:0,18:18:51:558,51,0	1/1:0,14:14:33:385,33,0	0/0:11,0:11:30:0,30,323	0/0:2,0:2:6:0,6,63	0/0:7,0:7:18:0,18,198	0/0:5,0:5:15:0,15,147	0/0:2,0:2:6:0,6,65	0/0:5,0:5:15:0,15,154	0/0:8,0:8:24:0,24,248	0/0:15,0:15:45:0,45,473	0/0:5,0:5:15:0,15,165	0/0:17,0:17:51:0,51,526	0/0:12,0:12:36:0,36,373	0/0:4,0:4:12:0,12,132	0/0:1,0:1:3:0,3,31	0/0:16,0:16:39:0,39,440	0/1:6,1:7:11:11,0,167	0/1:1,2:3:23:61,0,23	1/1:0,11:11:24:289,24,0	1/1:0,3:3:9:94,9,0	0/0:15,0:15:45:0,45,450	0/0:3,0:3:9:0,9,93	0/0:13,0:13:39:0,39,408	0/0:8,0:8:21:0,21,224	0/0:19,0:19:51:0,51,554	0/0:5,0:5:15:0,15,161	1/1:0,1:1:3:33,3,0	1/1:0,3:3:9:95,9,0	0/0:16,0:16:48:0,48,504	0/0:13,0:13:36:0,36,379	0/0:22,0:22:54:0,54,605	0/0:19,0:19:51:0,51,549	0/0:5,0:5:12:0,12,136	0/0:2,0:2:6:0,6,67	1/1:0,1:1:3:31,3,0	1/1:0,3:3:9:93,9,0	1/1:0,5:5:15:156,15,0	0/0:2,0:2:6:0,6,62	1/1:0,5:5:15:162,15,0	0/0:1,0:1:3:0,3,29	0/0:8,0:8:18:0,18,212	0/0:3,0:3:9:0,9,93	0/0:2,0:2:6:0,6,60	0/0:5,0:5:9:0,9,119	1/1:0,1:1:3:32,3,0	0/0:4,0:5:12:0,12,128	1/1:0,5:5:15:158,15,0	1/1:0,4:4:6:89,6,0	0/0:12,0:12:33:0,33,351	0/0:4,0:4:12:0,12,123	0/0:5,0:5:12:0,12,136	1/1:0,5:5:15:154,15,0	0/0:2,0:2:6:0,6,63	0/0:3,0:3:9:0,9,94	0/0:4,0:4:9:0,9,106	0/0:2,0:2:6:0,6,59	0/0:2,0:2:6:0,6,61	0/0:8,0:8:18:0,18,212	0/0:2,0:2:6:0,6,65	0/0:6,0:6:15:0,15,159	0/0:3,0:3:9:0,9,93	0/0:2,0:2:6:0,6,62	0/0:3,0:3:6:0,6,61	0/0:3,0:3:9:0,9,97	0/0:1,0:1:3:0,3,32	0/0:10,0:10:24:0,24,280	./.:.:.:.:.	./.:.:.:.:.	0/0:2,0:2:6:0,6,66	0/0:2,0:2:3:0,3,31	0/0:3,0:3:9:0,9,89	0/0:2,0:2:6:0,6,66	0/0:3,0:3:9:0,9,93	0/0:4,0:4:9:0,9,96	0/0:4,0:4:12:0,12,125	0/1:1,1:2:25:25,0,28	0/0:6,0:6:18:0,18,190	0/0:1,0:1:3:0,3,30	0/0:4,0:4:12:0,12,123	1/1:0,3:3:9:95,9,0	0/0:2,0:2:6:0,6,62	0/0:1,0:1:3:0,3,32	0/0:3,0:3:6:0,6,63	0/0:1,0:1:3:0,3,31	0/0:1,0:1:3:0,3,32	0/0:1,0:1:3:0,3,30	0/0:2,0:2:6:0,6,62	0/0:2,0:2:6:0,6,63	1/1:0,1:1:3:32,3,0	0/0:1,0:1:3:0,3,29	0/0:2,0:2:6:0,6,61	0/0:5,0:5:12:0,12,140	0/0:3,0:3:9:0,9,94	0/0:7,0:7:15:0,15,180	0/0:2,0:2:6:0,6,67	0/0:1,0:1:3:0,3,29	0/0:4,0:4:12:0,12,119	0/0:2,0:2:6:0,6,66	0/0:9,0:9:27:0,27,273	1/1:0,1:1:3:33,3,0	0/0:5,0:5:12:0,12,137	0/0:2,0:2:6:0,6,62	0/0:3,0:3:9:0,9,94	0/0:5,0:5:15:0,15,151	0/0:3,0:3:9:0,9,88	0/0:2,0:2:6:0,6,67	0/0:8,0:8:24:0,24,255	0/0:2,0:2:6:0,6,61	0/0:1,0:1:3:0,3,32	0/0:2,0:2:6:0,6,60	0/0:2,0:2:6:0,6,60	0/0:3,0:3:9:0,9,91	0/0:2,0:2:6:0,6,65	0/0:3,0:3:9:0,9,97	0/0:4,0:4:12:0,12,127	0/0:8,0:8:12:0,12,179	./.:.:.:.:.	0/0:2,0:2:3:0,3,45	0/0:2,0:2:3:0,3,45	0/0:3,0:3:6:0,6,75	0/0:12,0:12:18:0,18,268	0/0:4,0:4:6:0,6,89	0/0:27,0:27:81:0,81,916
chr2	15188778	.	A	T	465.38	.	AC=15;AF=0.060;AN=250;BaseQRankSum=-0.948;DP=807;Dels=0.00;FS=2.925;HaplotypeScore=0.0701;InbreedingCoeff=0.3646;MLEAC=10;MLEAF=0.040;MQ=59.46;MQ0=0;MQRankSum=0.592;QD=20.23;ReadPosRankSum=-0.685	GT:AD:DP:GQ:PL	0/0:30,0:30:90:0,90,944	0/0:13,0:13:39:0,39,391	0/0:13,0:13:36:0,36,380	0/0:47,0:47:99:0,141,1456	0/0:13,0:13:36:0,36,386	0/0:9,0:9:21:0,21,239	1/1:0,9:9:27:274,27,0	0/0:1,0:1:3:0,3,31	0/0:2,0:2:6:0,6,61	0/0:21,0:21:63:0,63,655	./.:.:.:.:.	0/0:16,0:16:48:0,48,497	0/0:19,0:19:57:0,57,593	./.:.:.:.:.	0/0:16,0:16:48:0,48,506	0/0:16,0:16:45:0,45,482	0/0:16,0:16:42:0,42,461	./.:.:.:.:.	0/0:9,0:9:21:0,21,242	0/0:5,0:5:15:0,15,149	0/0:2,0:2:6:0,6,63	0/0:8,0:8:24:0,24,251	0/0:18,0:18:48:0,48,515	0/0:16,0:16:48:0,48,476	0/0:1,0:1:3:0,3,31	0/0:17,0:17:51:0,51,530	0/0:12,0:12:36:0,36,371	0/0:2,0:2:6:0,6,61	0/0:2,0:2:6:0,6,64	0/0:11,0:11:30:0,30,319	0/0:2,0:2:6:0,6,63	1/1:0,1:1:3:33,3,0	0/0:6,0:6:15:0,15,172	./.:.:.:.:.	0/0:12,0:12:33:0,33,349	1/1:0,1:1:3:34,3,0	0/0:9,0:9:27:0,27,276	0/0:5,0:5:15:0,15,153	0/0:10,0:10:30:0,30,312	0/0:1,0:1:3:0,3,32	0/0:2,0:2:6:0,6,67	0/0:8,0:8:24:0,24,245	0/0:23,0:23:57:0,57,643	0/0:24,0:24:72:0,72,749	0/0:11,0:11:33:0,33,335	0/0:10,0:10:27:0,27,298	0/0:9,0:9:27:0,27,281	0/0:2,0:2:6:0,6,63	0/0:2,0:2:6:0,6,62	0/0:3,0:3:9:0,9,90	0/0:2,0:2:6:0,6,61	./.:.:.:.:.	0/0:4,0:4:12:0,12,126	0/0:4,0:4:12:0,12,118	0/0:2,0:2:6:0,6,62	./.:.:.:.:.	0/0:3,0:3:9:0,9,94	0/0:3,0:3:9:0,9,96	0/0:4,0:4:12:0,12,124	0/0:9,0:9:27:0,27,269	0/0:5,0:5:15:0,15,155	0/0:5,0:5:15:0,15,157	0/0:5,0:5:15:0,15,153	0/0:5,0:5:15:0,15,147	0/0:9,0:9:24:0,24,265	0/0:2,0:2:6:0,6,67	0/0:4,0:4:12:0,12,128	0/0:6,0:6:15:0,15,160	0/0:5,0:5:15:0,15,158	./.:.:.:.:.	0/0:2,0:2:6:0,6,64	0/0:3,0:3:9:0,9,89	0/0:1,0:1:3:0,3,32	0/0:7,0:7:21:0,21,212	0/0:9,0:9:27:0,27,270	0/0:3,0:3:9:0,9,94	0/0:1,0:1:3:0,3,33	0/0:2,0:2:3:0,3,45	0/0:2,0:2:6:0,6,63	0/0:5,0:5:15:0,15,149	0/0:1,0:1:3:0,3,30	0/0:4,0:4:12:0,12,122	0/0:7,0:7:21:0,21,221	0/0:5,0:5:15:0,15,155	0/0:3,0:3:9:0,9,96	0/0:1,0:1:3:0,3,32	0/0:2,0:2:6:0,6,65	./.:.:.:.:.	0/0:3,0:3:9:0,9,93	0/0:1,0:1:3:0,3,30	./.:.:.:.:.	1/1:0,3:3:9:96,9,0	0/0:5,0:5:15:0,15,153	./.:.:.:.:.	0/0:4,0:4:12:0,12,126	0/1:2,1:3:23:23,0,54	1/1:0,1:1:3:29,3,0	1/1:0,1:1:3:30,3,0	1/1:0,4:4:12:130,12,0	0/0:5,0:5:15:0,15,153	0/0:3,0:3:9:0,9,97	0/0:4,0:4:12:0,12,122	0/0:4,0:4:12:0,12,120	0/0:3,0:3:9:0,9,88	0/0:3,0:3:9:0,9,96	0/0:4,0:4:12:0,12,125	0/0:4,0:4:12:0,12,130	0/0:6,0:6:18:0,18,185	0/0:1,0:1:3:0,3,30	./.:.:.:.:.	0/0:6,0:6:18:0,18,184	0/0:1,0:1:3:0,3,31	0/0:5,0:5:15:0,15,152	0/0:6,0:6:18:0,18,187	0/0:3,0:3:9:0,9,94	0/0:8,0:8:18:0,18,214	0/0:2,0:2:6:0,6,61	0/0:3,0:3:6:0,6,74	0/0:4,0:4:12:0,12,123	0/0:2,0:2:6:0,6,63	0/0:2,0:2:6:0,6,59	0/0:2,0:2:6:0,6,62	0/0:7,0:7:18:0,18,197	0/0:4,0:4:12:0,12,126	0/0:2,0:2:6:0,6,64	0/0:1,0:1:3:0,3,32	0/0:4,0:4:12:0,12,124	0/0:3,0:3:9:0,9,92	0/0:3,0:3:9:0,9,94	0/0:2,0:2:3:0,3,45	0/0:3,0:3:6:0,6,74	0/0:4,0:4:6:0,6,89	0/0:2,0:2:3:0,3,45	0/0:7,0:7:21:0,21,204	./.:.:.:.:.	0/0:3,0:3:6:0,6,75	0/0:35,0:35:99:0,105,1205
chr2	15190381	.	G	A	6630.67	.	AC=54;AF=0.205;AN=264;BaseQRankSum=5.685;DP=1037;Dels=0.00;FS=0.585;HaplotypeScore=0.0843;InbreedingCoeff=0.7354;MLEAC=49;MLEAF=0.186;MQ=59.53;MQ0=0;MQRankSum=-0.266;QD=28.22;ReadPosRankSum=-0.596	GT:AD:DP:GQ:PL	0/0:63,0:63:99:0,189,1927	0/0:27,0:27:81:0,81,820	0/0:20,0:20:60:0,60,601	1/1:0,51:51:99:1560,153,0	1/1:0,15:15:33:402,33,0	0/0:17,0:17:48:0,48,498	0/0:18,0:18:45:0,45,493	1/1:0,2:2:6:63,6,0	1/1:0,5:5:15:149,15,0	1/1:0,22:22:66:677,66,0	1/1:0,1:1:3:31,3,0	0/0:9,0:9:24:0,24,257	1/1:0,16:16:45:492,45,0	1/1:0,1:1:3:34,3,0	1/1:0,17:17:51:523,51,0	1/1:0,27:27:81:826,81,0	0/0:15,0:15:45:0,45,442	0/0:2,0:2:6:0,6,63	0/0:11,0:11:30:0,30,314	0/0:9,0:9:27:0,27,268	0/0:3,0:3:9:0,9,95	0/0:25,0:25:72:0,72,741	0/0:20,0:20:60:0,60,602	0/0:20,0:20:60:0,60,599	0/0:4,0:4:12:0,12,124	0/0:24,0:24:72:0,72,724	0/0:13,0:13:39:0,39,381	0/0:4,0:4:12:0,12,128	1/1:0,2:2:6:66,6,0	0/0:30,0:30:78:0,78,837	0/0:3,0:3:9:0,9,97	1/1:0,2:2:6:69,6,0	1/1:0,17:17:48:517,48,0	1/1:0,1:1:3:31,3,0	0/0:18,0:18:54:0,54,547	0/0:2,0:2:6:0,6,64	0/0:17,0:17:48:0,48,499	0/0:12,0:12:36:0,36,360	0/0:9,0:9:27:0,27,271	0/0:1,0:1:3:0,3,32	1/1:0,3:3:9:96,9,0	1/1:0,12:12:33:362,33,0	0/0:4,0:4:12:0,12,119	0/0:17,0:17:48:0,48,503	0/0:15,1:16:8:0,8,395	0/0:20,0:20:54:0,54,551	0/0:16,0:16:39:0,39,431	0/0:2,0:2:6:0,6,63	1/1:0,3:3:9:95,9,0	0/0:4,0:4:12:0,12,122	1/1:0,2:2:6:60,6,0	0/0:5,0:5:12:0,12,139	1/1:0,5:5:15:153,15,0	0/0:1,0:1:3:0,3,30	0/0:8,0:8:24:0,24,239	0/0:4,0:4:9:0,9,89	0/0:8,0:8:18:0,18,217	0/0:9,0:9:27:0,27,276	1/1:0,1:1:3:32,3,0	0/0:5,0:5:15:0,15,150	1/1:0,6:6:15:153,15,0	1/1:0,3:3:9:95,9,0	0/0:13,0:13:36:0,36,373	0/0:4,0:4:12:0,12,124	0/0:5,0:5:15:0,15,154	1/1:0,6:6:18:178,18,0	0/0:6,0:6:18:0,18,182	0/0:6,0:6:18:0,18,185	0/0:2,0:2:6:0,6,59	0/0:1,0:1:3:0,3,30	0/0:2,0:2:6:0,6,60	0/0:2,0:2:6:0,6,59	0/0:7,0:7:21:0,21,214	0/0:2,0:2:6:0,6,59	0/0:2,0:2:6:0,6,59	0/0:5,0:5:12:0,12,137	0/0:7,0:7:21:0,21,203	./.:.:.:.:.	0/0:2,0:2:6:0,6,59	0/0:3,0:3:6:0,6,73	0/0:5,0:5:15:0,15,150	0/0:2,0:2:6:0,6,61	0/0:4,0:4:12:0,12,124	0/0:7,0:7:21:0,21,215	0/0:6,0:6:18:0,18,174	0/0:7,0:7:21:0,21,214	0/0:9,0:9:24:0,24,254	0/0:6,0:6:18:0,18,183	0/0:3,0:3:9:0,9,91	1/1:0,4:4:12:124,12,0	0/0:3,0:3:9:0,9,89	0/0:2,0:2:6:0,6,61	0/0:2,0:2:6:0,6,59	1/1:0,2:2:6:61,6,0	0/0:1,0:1:3:0,3,28	0/0:4,0:4:12:0,12,123	0/0:4,0:4:12:0,12,126	0/0:4,0:4:9:0,9,102	0/0:4,0:4:12:0,12,117	0/0:1,0:1:3:0,3,32	0/0:7,0:7:21:0,21,217	0/0:2,0:2:6:0,6,59	1/1:0,5:5:15:156,15,0	./.:.:.:.:.	0/0:5,0:5:15:0,15,156	0/0:5,0:5:15:0,15,150	0/0:4,0:4:12:0,12,128	0/0:7,0:7:21:0,21,202	0/0:2,0:2:6:0,6,59	0/0:5,0:5:15:0,15,152	0/0:5,0:5:15:0,15,144	0/0:2,0:2:6:0,6,59	0/0:10,0:10:30:0,30,307	1/1:0,4:4:12:122,12,0	0/0:5,0:5:15:0,15,155	0/0:7,0:7:21:0,21,220	./.:.:.:.:.	0/0:1,0:1:3:0,3,31	0/0:3,0:3:9:0,9,93	./.:.:.:.:.	0/0:5,0:5:12:0,12,135	0/0:5,0:5:15:0,15,154	0/0:5,0:5:15:0,15,155	0/0:4,0:4:12:0,12,124	0/0:4,0:4:9:0,9,92	0/0:3,0:3:9:0,9,91	0/0:7,0:7:21:0,21,209	0/0:3,0:3:9:0,9,92	0/0:2,0:2:6:0,6,59	0/0:4,0:4:6:0,6,89	0/0:2,0:2:3:0,3,45	./.:.:.:.:.	0/0:8,0:8:15:0,15,192	0/0:2,0:2:3:0,3,45	0/0:4,0:4:6:0,6,89	0/0:2,0:2:3:0,3,45	0/0:14,0:14:42:0,42,435
chr2	15203104	.	C	G	5654.38	.	AC=47;AF=0.174;AN=270;BaseQRankSum=1.055;DP=1016;Dels=0.00;FS=16.394;HaplotypeScore=0.1668;InbreedingCoeff=0.6471;MLEAC=41;MLEAF=0.152;MQ=59.72;MQ0=1;MQRankSum=-1.795;QD=27.18;ReadPosRankSum=0.367	GT:AD:DP:GQ:PL	0/0:49,0:49:99:0,147,1546	0/0:24,0:24:66:0,66,742	0/0:27,0:27:81:0,81,852	1/1:0,56:56:99:1758,168,0	1/1:0,17:17:45:505,45,0	0/0:16,0:16:33:0,33,393	0/0:13,0:13:39:0,39,405	1/1:0,1:1:3:32,3,0	1/1:0,1:1:3:33,3,0	1/1:0,18:18:51:550,51,0	1/1:0,1:1:3:29,3,0	0/0:18,0:18:54:0,54,566	0/0:20,0:20:60:0,60,631	./.:.:.:.:.	0/0:22,0:22:63:0,63,667	1/1:0,10:10:30:313,30,0	0/0:18,0:18:51:0,51,548	0/0:4,0:4:12:0,12,137	0/0:6,0:6:18:0,18,187	0/0:7,0:7:15:0,15,184	0/0:5,0:5:15:0,15,170	0/0:16,0:16:45:0,45,492	0/0:12,0:12:33:0,33,366	0/0:20,0:21:51:0,51,582	0/0:4,0:4:12:0,12,136	0/0:20,0:20:60:0,60,634	0/0:18,0:18:51:0,51,552	0/0:6,0:6:18:0,18,184	0/1:1,2:3:25:59,0,25	1/1:0,23:23:66:702,66,0	1/1:0,2:2:6:63,6,0	1/1:0,3:3:9:102,9,0	1/1:0,11:11:33:341,33,0	0/1:2,2:4:53:57,0,53	0/0:16,0:16:45:0,45,477	0/0:2,0:2:6:0,6,63	0/0:12,0:12:33:0,33,350	0/0:10,0:10:30:0,30,323	0/0:9,0:9:27:0,27,286	0/0:3,0:3:9:0,9,100	1/1:0,1:1:3:34,3,0	0/0:15,0:15:42:0,42,456	0/0:29,0:29:75:0,75,842	0/0:20,0:20:54:0,54,594	0/0:17,0:17:48:0,48,502	0/0:19,0:19:45:0,45,532	0/0:10,0:10:30:0,30,317	0/0:1,0:1:3:0,3,32	1/1:0,3:3:9:93,9,0	1/1:0,6:6:18:197,18,0	1/1:0,5:5:15:158,15,0	0/0:3,0:3:9:0,9,97	1/1:0,4:4:12:126,12,0	0/0:3,0:3:9:0,9,82	0/0:3,0:3:9:0,9,93	0/0:1,0:1:3:0,3,33	0/0:5,0:5:15:0,15,153	0/0:4,0:4:12:0,12,130	1/1:0,6:6:18:185,18,0	0/0:2,0:2:6:0,6,66	0/0:3,0:3:9:0,9,97	0/0:3,0:3:9:0,9,93	0/0:5,0:5:15:0,15,153	0/0:1,0:1:3:0,3,32	0/0:7,0:7:21:0,21,218	0/0:4,0:4:12:0,12,129	0/0:6,0:6:18:0,18,186	0/0:5,0:5:15:0,15,160	1/1:0,7:7:18:203,18,0	0/0:4,0:4:12:0,12,130	0/0:2,0:2:6:0,6,64	0/0:3,0:3:6:0,6,75	0/0:3,0:3:9:0,9,95	0/0:5,0:5:12:0,12,136	0/0:4,0:4:12:0,12,126	0/0:1,0:1:3:0,3,32	./.:.:.:.:.	0/0:2,0:2:6:0,6,63	0/0:3,0:3:9:0,9,92	0/0:4,0:4:12:0,12,124	0/0:3,0:3:9:0,9,93	0/0:1,0:1:3:0,3,31	0/0:3,0:3:9:0,9,98	0/0:6,0:6:15:0,15,173	0/0:5,0:5:15:0,15,162	0/0:8,0:8:24:0,24,261	0/0:5,0:5:15:0,15,158	0/0:5,0:5:15:0,15,161	0/0:2,0:2:3:0,3,32	0/0:1,0:1:3:0,3,33	0/0:4,0:4:12:0,12,124	0/0:7,0:7:21:0,21,222	0/0:1,0:1:3:0,3,32	0/0:4,0:4:12:0,12,122	1/1:0,5:5:15:157,15,0	0/1:4,1:5:17:17,0,113	0/0:5,0:5:15:0,15,159	0/0:2,0:2:6:0,6,61	0/0:3,0:3:9:0,9,93	0/0:3,0:3:9:0,9,97	0/0:6,0:6:18:0,18,192	1/1:0,6:6:18:188,18,0	0/0:2,0:2:6:0,6,63	0/0:3,0:3:9:0,9,97	0/0:3,0:3:9:0,9,97	0/0:6,0:6:18:0,18,186	0/0:8,0:8:24:0,24,255	0/0:7,0:7:21:0,21,218	0/0:1,0:1:3:0,3,32	0/0:1,0:1:3:0,3,32	0/0:11,0:11:30:0,30,323	0/0:1,0:1:3:0,3,32	0/0:7,0:7:21:0,21,215	1/1:0,6:6:18:189,18,0	0/0:6,0:6:15:0,15,173	1/1:0,4:4:12:124,12,0	0/0:1,0:1:3:0,3,30	0/0:3,0:3:9:0,9,90	0/0:6,0:6:18:0,18,185	0/0:3,0:3:9:0,9,92	0/0:8,0:8:24:0,24,256	0/0:6,0:6:15:0,15,161	0/0:6,0:6:18:0,18,189	0/0:3,0:3:9:0,9,94	0/0:3,0:3:9:0,9,92	0/0:2,0:2:6:0,6,63	0/0:2,0:2:6:0,6,61	0/0:4,0:4:9:0,9,108	0/0:5,0:5:15:0,15,154	0/0:2,0:2:3:0,3,45	0/0:6,0:6:12:0,12,152	0/0:2,0:2:3:0,3,45	0/0:3,0:3:6:0,6,73	0/0:5,0:6:9:0,9,120	0/0:4,0:4:9:0,9,107	0/0:2,0:2:3:0,3,45	0/0:26,0:26:78:0,78,883
chr2	15204758	.	C	T	3285.24	.	AC=47;AF=0.185;AN=254;BaseQRankSum=-4.657;DP=750;Dels=0.00;FS=27.812;HaplotypeScore=0.1118;InbreedingCoeff=0.6078;MLEAC=39;MLEAF=0.154;MQ=59.71;MQ0=0;MQRankSum=1.035;QD=26.07;ReadPosRankSum=-0.302	GT:AD:DP:GQ:PL	0/0:36,0:36:99:0,105,1141	0/0:25,0:25:75:0,75,795	0/0:16,0:16:45:0,45,502	1/1:0,32:32:90:954,90,0	1/1:0,17:17:51:510,51,0	0/0:3,0:3:6:0,6,75	0/0:14,0:14:36:0,36,410	1/1:0,3:3:9:94,9,0	./.:.:.:.:.	1/1:0,13:13:39:405,39,0	1/1:0,2:2:3:32,3,0	0/0:12,0:12:36:0,36,368	0/0:17,0:17:51:0,51,541	./.:.:.:.:.	0/0:21,0:21:63:0,63,681	1/1:0,3:3:6:74,6,0	0/0:10,0:10:27:0,27,295	./.:.:.:.:.	0/0:2,0:2:6:0,6,65	0/0:4,0:4:12:0,12,122	0/0:3,0:3:9:0,9,100	0/0:3,0:3:9:0,9,98	0/0:7,0:7:18:0,18,198	0/0:21,0:21:63:0,63,676	0/0:1,0:1:3:0,3,32	0/0:19,0:19:54:0,54,590	0/0:13,0:13:33:0,33,370	0/0:3,0:3:9:0,9,94	1/1:0,1:1:3:25,3,0	1/1:0,9:9:27:274,27,0	1/1:0,2:2:6:63,6,0	1/1:0,1:1:3:34,3,0	1/1:0,12:12:33:347,33,0	1/1:0,1:1:3:30,3,0	0/0:14,0:14:42:0,42,447	0/0:3,0:3:9:0,9,100	0/0:9,0:9:27:0,27,287	0/0:6,0:6:18:0,18,192	0/0:5,0:5:12:0,12,137	0/0:2,0:2:6:0,6,67	1/1:0,2:2:6:67,6,0	0/0:16,0:16:48:0,48,498	0/0:19,0:19:57:0,57,581	0/0:10,0:10:30:0,30,318	0/0:9,0:9:24:0,24,263	0/0:9,0:9:27:0,27,273	0/0:9,0:9:27:0,27,286	1/1:0,1:1:3:31,3,0	1/1:0,2:2:6:64,6,0	1/1:0,5:5:15:152,15,0	1/1:0,2:2:6:66,6,0	0/0:1,0:1:3:0,3,32	1/1:0,3:3:9:86,9,0	0/0:2,0:2:6:0,6,61	0/0:5,0:5:15:0,15,159	0/0:1,0:1:3:0,3,31	0/0:4,0:4:12:0,12,126	0/0:6,0:6:18:0,18,195	1/1:0,1:1:3:29,3,0	0/0:9,0:9:27:0,27,281	0/0:1,0:1:3:0,3,32	0/0:2,0:2:6:0,6,67	0/0:10,0:10:30:0,30,314	0/0:4,0:4:12:0,12,125	0/0:2,0:2:6:0,6,67	0/0:1,0:1:3:0,3,31	0/0:1,0:1:3:0,3,32	0/0:9,0:9:24:0,24,256	1/1:0,1:1:3:33,3,0	0/0:1,0:1:3:0,3,31	0/0:3,0:3:9:0,9,95	0/0:2,0:2:6:0,6,63	0/0:5,0:5:15:0,15,156	0/0:5,0:5:15:0,15,158	0/0:3,0:3:9:0,9,97	./.:.:.:.:.	0/0:2,0:2:6:0,6,61	0/0:1,0:1:3:0,3,31	0/0:1,0:1:3:0,3,32	0/0:5,0:5:15:0,15,153	0/0:2,0:2:6:0,6,61	0/0:2,0:2:6:0,6,60	0/0:3,0:3:9:0,9,94	0/0:3,0:3:9:0,9,97	0/0:2,0:2:6:0,6,63	0/0:3,0:3:9:0,9,92	0/0:2,0:2:6:0,6,67	0/0:1,0:1:3:0,3,32	0/0:2,0:2:6:0,6,62	0/0:3,0:3:9:0,9,97	0/0:1,0:1:3:0,3,31	0/0:3,0:3:9:0,9,91	0/0:5,0:5:15:0,15,153	0/0:2,0:2:6:0,6,61	1/1:0,2:2:6:60,6,0	0/0:1,0:1:3:0,3,30	0/1:2,1:3:25:25,0,55	0/0:3,0:3:9:0,9,96	./.:.:.:.:.	0/0:3,0:3:9:0,9,97	0/0:1,0:1:3:0,3,32	./.:.:.:.:.	0/0:5,0:5:15:0,15,153	0/0:4,0:4:12:0,12,127	0/0:2,0:2:6:0,6,63	0/0:8,0:8:24:0,24,265	0/0:2,0:2:6:0,6,67	0/0:6,0:6:18:0,18,188	0/0:2,0:2:6:0,6,63	0/0:2,0:2:6:0,6,65	0/0:4,0:4:9:0,9,96	0/0:2,0:2:6:0,6,65	0/0:9,0:9:24:0,24,266	1/1:0,3:3:9:94,9,0	0/0:10,0:10:27:0,27,300	1/1:0,5:5:15:146,15,0	0/0:6,0:6:18:0,18,183	0/0:3,0:3:9:0,9,95	0/0:2,0:2:6:0,6,65	0/0:5,0:5:15:0,15,158	0/0:8,0:8:24:0,24,247	0/0:3,0:3:9:0,9,96	0/0:7,0:7:21:0,21,227	0/0:4,0:4:12:0,12,122	0/0:3,0:3:9:0,9,97	0/0:1,0:1:3:0,3,33	0/0:7,0:7:21:0,21,217	0/0:3,0:3:9:0,9,92	0/0:2,0:2:6:0,6,63	0/0:6,0:6:15:0,15,165	./.:.:.:.:.	0/0:2,0:2:3:0,3,45	./.:.:.:.:.	./.:.:.:.:.	./.:.:.:.:.	0/0:11,0:11:21:0,21,233	0/0:26,0:26:78:0,78,880
chr2	15210619	.	T	A	3154.88	.	AC=69;AF=0.295;AN=234;BaseQRankSum=-3.096;DP=469;Dels=0.00;FS=4.625;HaplotypeScore=0.0494;InbreedingCoeff=0.5883;MLEAC=66;MLEAF=0.282;MQ=58.73;MQ0=0;MQRankSum=-0.858;QD=23.90;ReadPosRankSum=0.259	GT:AD:DP:GQ:PL	0/0:27,0:27:69:0,69,788	0/0:9,0:9:27:0,27,278	0/0:9,0:9:27:0,27,286	0/0:27,0:27:78:0,78,813	0/0:13,0:13:39:0,39,409	0/0:1,0:1:3:0,3,32	0/0:5,0:5:15:0,15,152	./.:.:.:.:.	0/0:1,0:1:3:0,3,34	0/0:8,0:8:24:0,24,243	./.:.:.:.:.	0/0:8,0:8:24:0,24,249	0/0:5,0:5:15:0,15,153	./.:.:.:.:.	0/0:9,0:9:21:0,21,232	0/0:4,0:4:12:0,12,121	1/1:0,10:10:30:303,30,0	./.:.:.:.:.	1/1:0,3:3:9:89,9,0	0/0:1,0:1:3:0,3,29	1/1:0,1:1:3:32,3,0	1/1:0,3:3:9:81,9,0	1/1:0,7:7:21:210,21,0	0/0:5,0:5:15:0,15,147	./.:.:.:.:.	1/1:0,11:11:30:326,30,0	0/0:6,0:6:18:0,18,185	0/0:1,0:1:3:0,3,32	0/0:2,0:2:6:0,6,70	0/0:5,0:5:15:0,15,152	./.:.:.:.:.	0/0:2,0:2:6:0,6,69	0/0:2,0:2:6:0,6,60	0/0:1,0:1:3:0,3,31	1/1:0,8:8:24:244,24,0	0/0:1,0:1:3:0,3,32	1/1:0,6:6:18:181,18,0	0/0:6,0:6:18:0,18,181	1/1:0,2:2:6:62,6,0	0/0:1,0:1:3:0,3,33	0/0:3,0:3:9:0,9,98	0/0:8,0:8:24:0,24,245	0/0:8,0:8:24:0,24,245	0/0:3,0:3:9:0,9,94	0/1:4,1:5:14:14,0,110	0/0:6,0:6:18:0,18,185	0/0:4,0:4:12:0,12,128	./.:.:.:.:.	0/0:4,0:4:12:0,12,122	0/0:2,0:2:6:0,6,65	./.:.:.:.:.	0/0:2,0:2:6:0,6,59	./.:.:.:.:.	0/0:1,0:1:3:0,3,30	0/0:3,0:3:9:0,9,94	0/0:1,0:1:3:0,3,33	0/0:1,0:1:3:0,3,31	0/0:4,0:4:12:0,12,124	0/0:5,0:5:15:0,15,151	./.:.:.:.:.	0/0:2,0:2:6:0,6,59	0/0:3,0:3:9:0,9,96	1/1:0,8:8:24:243,24,0	0/0:2,0:2:6:0,6,60	0/0:4,0:4:12:0,12,118	0/0:3,0:3:9:0,9,95	0/0:1,0:1:3:0,3,31	1/1:0,4:4:12:122,12,0	0/0:2,0:2:6:0,6,63	1/1:0,1:1:3:31,3,0	1/1:0,1:1:3:33,3,0	1/1:0,2:2:6:63,6,0	0/0:2,0:2:6:0,6,60	./.:.:.:.:.	0/0:2,0:2:6:0,6,65	./.:.:.:.:.	0/0:6,0:6:18:0,18,182	1/1:0,1:1:3:30,3,0	./.:.:.:.:.	0/0:4,0:4:12:0,12,123	0/0:2,0:2:6:0,6,63	1/1:0,1:1:3:32,3,0	0/1:3,1:4:20:20,0,89	1/1:0,4:4:12:120,12,0	1/1:0,2:2:6:60,6,0	0/0:2,0:2:6:0,6,65	1/1:0,1:1:3:30,3,0	0/0:1,1:2:3:0,3,32	./.:.:.:.:.	0/1:4,2:6:51:51,0,111	1/1:0,5:5:15:157,15,0	0/0:4,0:4:12:0,12,121	0/0:1,0:1:3:0,3,31	0/0:1,0:1:3:0,3,33	0/0:1,0:1:3:0,3,31	0/0:1,0:1:3:0,3,31	0/0:2,0:2:6:0,6,63	0/0:6,0:6:18:0,18,191	./.:.:.:.:.	0/0:1,0:1:3:0,3,31	0/0:7,0:7:21:0,21,227	0/0:2,0:2:6:0,6,60	0/0:2,0:2:6:0,6,61	1/1:0,1:1:3:30,3,0	./.:.:.:.:.	1/1:0,3:3:9:89,9,0	1/1:0,1:1:3:32,3,0	1/1:0,2:2:6:60,6,0	./.:.:.:.:.	0/0:3,0:3:9:0,9,92	0/0:1,0:1:3:0,3,31	./.:.:.:.:.	0/0:3,0:3:9:0,9,95	0/0:3,0:3:9:0,9,89	1/1:0,6:6:18:185,18,0	0/0:1,0:1:3:0,3,31	1/1:0,3:3:9:90,9,0	1/1:0,2:2:6:60,6,0	0/0:1,0:1:3:0,3,30	1/1:0,4:4:12:120,12,0	./.:.:.:.:.	0/0:2,0:2:6:0,6,63	1/1:0,5:5:15:154,15,0	1/1:0,1:1:3:32,3,0	1/1:0,2:2:6:59,6,0	./.:.:.:.:.	0/0:1,0:1:3:0,3,32	1/1:0,2:2:6:61,6,0	1/1:0,4:4:12:121,12,0	0/0:6,0:6:12:0,12,151	0/0:4,0:4:6:0,6,89	0/0:4,0:4:9:0,9,103	0/0:2,0:2:3:0,3,45	0/0:1,0:1:3:0,3,31	0/0:4,0:4:6:0,6,89	0/0:7,0:7:12:0,12,145	0/0:15,0:15:45:0,45,513
chr2	15211307	.	A	G	2806.78	.	AC=20;AF=0.077;AN=260;BaseQRankSum=-3.698;DP=1252;Dels=0.00;FS=8.537;HaplotypeScore=0.0765;InbreedingCoeff=0.5906;MLEAC=18;MLEAF=0.069;MQ=59.91;MQ0=0;MQRankSum=-0.932;QD=27.52;ReadPosRankSum=1.026	GT:AD:DP:GQ:PL	0/0:74,0:74:99:0,223,2405	0/0:27,0:27:75:0,75,824	0/0:24,0:24:72:0,72,752	0/0:46,0:46:99:0,138,1413	0/0:17,0:17:48:0,48,512	0/0:24,0:24:66:0,66,709	0/0:19,0:19:57:0,57,585	0/0:2,0:2:6:0,6,60	./.:.:.:.:.	0/0:21,0:21:63:0,63,666	0/0:1,0:1:3:0,3,34	0/0:20,0:20:57:0,57,613	0/0:20,0:20:60:0,60,615	0/0:1,0:1:3:0,3,32	0/0:23,0:23:69:0,69,724	0/0:21,0:21:63:0,63,644	0/0:22,0:22:63:0,63,667	0/0:2,0:2:6:0,6,65	1/1:0,4:4:9:107,9,0	0/0:16,0:16:45:0,45,460	0/0:1,0:1:3:0,3,32	1/1:0,27:27:81:826,81,0	1/1:0,34:34:99:1030,102,0	0/0:23,0:23:69:0,69,717	0/0:1,0:1:3:0,3,31	0/0:24,0:24:72:0,72,749	0/0:23,0:23:69:0,69,723	0/0:1,0:1:3:0,3,29	0/0:3,0:3:9:0,9,97	0/0:36,0:36:99:0,108,1121	0/0:1,0:1:3:0,3,31	0/0:5,0:5:15:0,15,168	0/0:27,0:27:81:0,81,840	0/0:2,0:2:6:0,6,63	0/0:24,0:24:72:0,72,764	0/0:3,0:3:9:0,9,92	0/0:25,0:25:75:0,75,789	0/0:14,0:14:36:0,36,402	0/0:17,0:17:51:0,51,515	0/0:1,0:1:3:0,3,34	0/0:2,0:2:6:0,6,62	0/0:18,0:18:54:0,54,571	0/0:15,0:15:36:0,36,420	0/0:22,0:22:66:0,66,694	0/0:24,0:24:69:0,69,742	0/0:39,0:39:99:0,108,1190	0/0:11,0:11:30:0,30,338	0/0:1,0:1:3:0,3,33	0/0:5,0:5:12:0,12,139	0/0:5,0:5:15:0,15,153	0/0:3,0:3:9:0,9,95	0/0:4,0:4:12:0,12,123	0/0:1,0:1:3:0,3,31	0/0:7,0:7:21:0,21,216	0/0:5,0:5:15:0,15,158	0/0:1,0:1:3:0,3,33	0/0:1,0:1:3:0,3,32	0/0:8,0:8:24:0,24,246	0/0:4,0:4:12:0,12,123	0/0:6,0:6:18:0,18,185	0/0:6,0:6:18:0,18,188	0/0:6,0:6:18:0,18,188	0/0:9,0:9:27:0,27,282	0/0:2,0:2:6:0,6,63	0/0:8,0:8:24:0,24,249	0/0:5,0:5:15:0,15,159	0/0:4,0:4:12:0,12,124	0/0:10,0:10:27:0,27,307	0/0:2,0:2:6:0,6,61	./.:.:.:.:.	0/0:2,0:2:6:0,6,60	0/0:2,0:2:6:0,6,63	0/0:2,0:2:6:0,6,63	0/0:7,0:7:21:0,21,219	0/0:3,0:3:9:0,9,97	0/0:2,0:2:6:0,6,59	0/0:7,0:7:21:0,21,214	0/0:6,0:6:18:0,18,184	0/0:1,0:1:3:0,3,32	0/0:11,0:11:27:0,27,311	0/0:6,0:6:18:0,18,185	0/0:6,0:6:18:0,18,189	0/0:3,0:3:9:0,9,100	1/1:0,7:7:18:200,18,0	1/1:0,6:6:18:185,18,0	0/0:2,0:2:6:0,6,67	0/0:4,0:4:12:0,12,130	0/0:3,0:3:9:0,9,96	0/0:7,0:7:18:0,18,202	0/0:3,0:3:9:0,9,93	0/0:2,0:2:6:0,6,63	0/0:6,0:6:18:0,18,186	0/0:8,0:8:24:0,24,248	0/0:3,0:3:9:0,9,95	0/0:2,0:2:6:0,6,61	0/0:2,0:2:6:0,6,63	0/0:4,0:4:12:0,12,128	0/0:5,0:5:12:0,12,137	0/0:4,0:4:12:0,12,126	0/0:1,0:1:3:0,3,32	./.:.:.:.:.	./.:.:.:.:.	0/0:5,0:5:15:0,15,155	1/1:0,5:5:15:158,15,0	1/1:0,5:5:15:154,15,0	1/1:0,6:6:18:184,18,0	0/0:4,0:4:12:0,12,122	0/0:10,0:10:30:0,30,312	./.:.:.:.:.	0/0:10,0:10:30:0,30,307	0/0:10,0:10:30:0,30,311	./.:.:.:.:.	0/0:7,0:7:21:0,21,223	0/0:7,0:7:21:0,21,216	0/0:5,0:5:15:0,15,158	0/0:4,0:4:12:0,12,129	0/0:5,0:5:15:0,15,160	0/0:9,0:9:24:0,24,261	0/0:3,0:3:6:0,6,77	0/0:4,0:4:12:0,12,122	0/0:5,0:5:15:0,15,154	0/0:7,0:7:21:0,21,219	0/0:6,0:6:18:0,18,189	0/0:6,0:6:15:0,15,173	0/0:7,0:7:21:0,21,221	1/1:0,4:4:12:122,12,0	0/0:2,0:2:6:0,6,63	1/1:0,4:4:12:125,12,0	0/0:8,0:8:24:0,24,251	0/0:4,0:4:6:0,6,89	./.:.:.:.:.	0/0:5,0:5:9:0,9,121	0/0:6,0:6:9:0,9,134	0/0:8,0:8:12:0,12,179	0/0:3,0:3:6:0,6,76	0/0:2,0:2:3:0,3,45	0/0:39,0:39:99:0,117,1327
chr2	15212881	.	T	C	6943.15	.	AC=72;AF=0.271;AN=266;BaseQRankSum=1.678;DP=1019;Dels=0.00;FS=3.109;HaplotypeScore=0.0958;InbreedingCoeff=0.7449;MLEAC=70;MLEAF=0.263;MQ=59.89;MQ0=0;MQRankSum=0.600;QD=27.44;ReadPosRankSum=0.534	GT:AD:DP:GQ:PL	0/0:64,0:64:99:0,192,2058	0/0:16,0:16:45:0,45,483	0/0:26,0:26:72:0,72,776	0/0:47,0:47:99:0,138,1454	0/0:11,0:11:33:0,33,336	0/0:10,0:10:27:0,27,289	0/0:11,0:11:30:0,30,322	0/0:2,0:2:6:0,6,62	0/0:4,0:4:12:0,12,126	0/0:22,0:22:66:0,66,682	0/0:1,0:1:3:0,3,33	0/0:22,0:22:60:0,60,647	0/0:11,0:11:33:0,33,336	./.:.:.:.:.	0/0:25,0:25:69:0,69,736	0/0:16,0:16:48:0,48,492	1/1:0,11:11:33:345,33,0	0/0:1,0:1:3:0,3,31	1/1:0,10:10:30:306,30,0	0/0:7,0:7:12:0,12,163	1/1:0,4:4:12:133,12,0	1/1:0,12:12:36:386,36,0	1/1:0,19:19:51:546,51,0	0/0:22,0:22:66:0,66,685	0/0:1,0:1:3:0,3,32	1/1:0,25:25:69:748,69,0	0/0:17,0:17:51:0,51,517	1/1:0,4:4:12:139,12,0	0/0:4,0:4:12:0,12,128	0/0:16,0:16:39:0,39,442	0/0:4,0:4:12:0,12,130	0/0:1,0:1:3:0,3,36	0/0:18,0:18:42:0,42,487	0/0:3,0:3:9:0,9,94	1/1:0,15:15:45:464,45,0	0/0:3,0:3:9:0,9,92	1/1:0,19:19:54:580,54,0	0/0:16,0:16:48:0,48,489	1/1:0,16:16:45:493,45,0	0/0:2,0:2:6:0,6,62	0/0:7,0:7:21:0,21,222	0/0:12,0:12:36:0,36,366	0/0:11,0:11:33:0,33,349	0/0:22,0:22:66:0,66,683	0/0:13,0:13:39:0,39,391	0/0:13,0:13:39:0,39,389	0/0:11,0:11:33:0,33,338	0/0:6,0:6:18:0,18,187	0/0:2,0:2:6:0,6,63	0/0:5,0:5:15:0,15,150	0/0:2,0:2:6:0,6,59	./.:.:.:.:.	0/0:7,0:7:21:0,21,223	0/0:4,0:4:12:0,12,121	0/0:3,0:3:9:0,9,95	0/0:1,0:1:3:0,3,32	0/0:4,0:4:12:0,12,128	0/0:12,0:12:36:0,36,367	0/0:5,0:5:12:0,12,144	0/0:7,0:7:21:0,21,215	0/0:3,0:3:9:0,9,87	0/0:2,0:2:6:0,6,60	1/1:0,5:5:12:122,12,0	0/0:4,0:4:12:0,12,124	0/0:3,0:3:9:0,9,86	0/0:3,0:3:9:0,9,92	0/0:5,0:5:15:0,15,156	1/1:0,14:14:42:440,42,0	0/0:6,0:6:18:0,18,174	./.:.:.:.:.	1/1:0,1:1:3:30,3,0	1/1:0,2:2:6:66,6,0	0/0:3,0:3:9:0,9,95	0/0:6,0:6:18:0,18,188	0/0:4,0:4:9:0,9,109	0/0:1,0:1:3:0,3,33	0/0:2,0:2:6:0,6,59	0/1:2,4:6:45:108,0,45	./.:.:.:.:.	0/0:6,0:6:15:0,15,164	0/0:4,0:4:12:0,12,126	1/1:0,2:2:6:65,6,0	0/0:1,0:1:3:0,3,34	1/1:0,2:2:6:61,6,0	1/1:0,4:4:12:120,12,0	0/0:5,0:5:15:0,15,163	1/1:0,4:4:12:122,12,0	0/0:2,0:2:6:0,6,61	1/1:0,5:5:15:157,15,0	0/0:1,0:1:3:0,3,32	1/1:0,1:1:3:32,3,0	0/0:2,0:2:6:0,6,59	0/0:2,0:2:6:0,6,63	0/0:2,0:2:6:0,6,62	0/0:5,0:5:15:0,15,159	0/0:5,0:5:15:0,15,154	0/0:4,0:4:12:0,12,126	0/0:2,0:2:6:0,6,63	0/0:2,0:2:6:0,6,53	0/0:5,0:5:15:0,15,155	0/0:5,0:5:15:0,15,160	0/0:1,0:1:3:0,3,28	0/0:2,0:2:6:0,6,62	1/1:0,2:2:6:63,6,0	1/1:0,2:2:6:63,6,0	1/1:0,4:4:12:126,12,0	1/1:0,4:4:12:130,12,0	1/1:0,5:5:15:155,15,0	0/0:4,0:4:12:0,12,126	0/0:2,0:2:6:0,6,63	0/0:4,0:4:12:0,12,125	0/0:4,0:4:12:0,12,130	0/0:11,0:11:33:0,33,327	0/1:4,1:5:17:17,0,111	1/1:0,5:5:15:164,15,0	0/0:5,0:5:15:0,15,153	1/1:0,10:10:30:307,30,0	1/1:0,5:5:12:117,12,0	0/0:4,0:4:12:0,12,118	1/1:0,6:6:18:187,18,0	0/0:5,0:5:15:0,15,154	0/0:3,0:3:9:0,9,97	1/1:0,6:6:18:188,18,0	1/1:0,8:8:21:233,21,0	1/1:0,2:2:6:65,6,0	1/1:0,4:4:12:126,12,0	0/0:2,0:2:6:0,6,65	1/1:0,3:3:9:97,9,0	1/1:0,1:1:3:29,3,0	0/0:8,0:8:18:0,18,216	0/0:4,0:4:6:0,6,89	0/0:3,0:3:6:0,6,75	0/0:19,0:19:33:0,33,451	0/0:7,0:7:12:0,12,166	0/0:4,0:4:12:0,12,126	0/0:2,0:2:3:0,3,45	0/0:27,0:27:81:0,81,910
chr2	15215566	.	C	T	1191.04	.	AC=14;AF=0.056;AN=252;BaseQRankSum=3.916;DP=794;Dels=0.00;FS=0.576;HaplotypeScore=0.0772;InbreedingCoeff=0.2959;MLEAC=12;MLEAF=0.048;MQ=59.70;MQ0=0;MQRankSum=-0.637;QD=25.34;ReadPosRankSum=-1.175	GT:AD:DP:GQ:PL	0/0:51,0:51:99:0,153,1630	0/0:21,0:21:60:0,60,638	0/0:16,0:16:45:0,45,477	0/0:30,0:30:90:0,90,904	0/0:9,0:9:27:0,27,271	0/0:7,0:7:21:0,21,214	0/0:15,0:15:45:0,45,462	./.:.:.:.:.	0/1:1,1:2:24:24,0,25	0/0:10,0:10:30:0,30,306	0/1:1,1:2:23:23,0,26	1/1:0,16:16:48:498,48,0	0/0:23,0:23:69:0,69,699	./.:.:.:.:.	0/0:22,0:22:63:0,63,660	0/0:13,0:13:39:0,39,389	0/0:19,0:19:51:0,51,551	./.:.:.:.:.	0/0:4,0:4:12:0,12,124	0/0:1,0:1:3:0,3,33	0/0:3,0:3:9:0,9,96	0/0:9,0:9:27:0,27,270	0/0:13,0:13:39:0,39,390	0/0:19,0:19:54:0,54,562	0/0:1,0:1:3:0,3,31	0/0:17,0:17:42:0,42,461	0/0:15,0:15:45:0,45,448	0/0:1,0:1:3:0,3,33	0/0:1,0:1:3:0,3,32	0/0:22,0:22:54:0,54,591	0/0:2,0:2:6:0,6,65	./.:.:.:.:.	0/0:4,0:4:12:0,12,121	0/0:2,0:2:6:0,6,65	0/0:14,0:14:39:0,39,388	0/0:1,0:1:3:0,3,28	0/0:11,0:11:27:0,27,305	0/0:8,0:8:24:0,24,245	0/0:13,0:13:30:0,30,351	./.:.:.:.:.	0/0:1,0:1:3:0,3,32	0/0:9,0:9:27:0,27,272	0/0:16,0:16:45:0,45,458	0/0:11,0:11:33:0,33,340	1/1:0,17:17:48:528,48,0	0/0:11,0:11:30:0,30,320	0/0:10,0:10:30:0,30,302	1/1:0,2:2:6:62,6,0	0/0:1,0:1:3:0,3,32	0/0:7,0:7:18:0,18,196	0/0:4,0:4:9:0,9,103	0/0:4,0:4:12:0,12,120	0/0:6,0:6:18:0,18,171	0/0:4,0:4:12:0,12,116	0/0:2,0:2:6:0,6,64	0/0:2,0:2:6:0,6,64	0/0:3,0:3:9:0,9,89	0/0:4,0:4:12:0,12,122	0/0:2,0:2:6:0,6,63	./.:.:.:.:.	0/0:5,0:5:15:0,15,153	0/0:3,0:3:9:0,9,92	0/0:7,0:7:18:0,18,195	0/0:1,0:1:3:0,3,29	0/0:7,0:7:21:0,21,213	0/0:6,0:6:18:0,18,184	0/0:6,0:6:18:0,18,175	0/0:4,0:4:9:0,9,107	./.:.:.:.:.	0/0:1,0:1:3:0,3,33	0/0:2,0:2:6:0,6,61	0/0:5,0:5:12:0,12,138	0/0:1,0:1:3:0,3,32	0/0:3,0:3:9:0,9,92	0/0:3,0:3:9:0,9,92	0/0:3,0:3:9:0,9,95	0/0:3,0:3:9:0,9,94	0/0:3,0:3:9:0,9,92	1/1:0,1:1:3:30,3,0	0/0:7,0:7:18:0,18,178	0/0:2,0:2:6:0,6,59	0/0:2,0:2:6:0,6,62	0/0:3,0:3:9:0,9,91	0/0:3,0:3:9:0,9,94	0/0:1,0:1:3:0,3,31	0/0:2,0:2:6:0,6,67	0/0:2,0:2:6:0,6,59	0/0:1,0:1:3:0,3,30	0/0:2,0:2:6:0,6,62	0/0:1,0:1:3:0,3,27	./.:.:.:.:.	0/0:4,0:4:12:0,12,124	0/0:3,0:3:9:0,9,92	0/0:1,0:1:3:0,3,31	0/0:2,0:2:6:0,6,59	0/0:3,0:3:9:0,9,94	0/0:1,0:1:3:0,3,31	0/0:1,0:1:3:0,3,30	0/0:1,0:1:3:0,3,32	0/0:1,0:1:3:0,3,30	0/0:2,0:2:6:0,6,62	0/0:1,0:1:3:0,3,32	0/0:7,0:7:21:0,21,212	0/0:1,0:1:3:0,3,31	./.:.:.:.:.	0/0:9,0:9:27:0,27,269	0/0:3,0:3:9:0,9,93	0/0:7,0:7:21:0,21,217	0/0:1,0:1:3:0,3,30	0/0:2,0:2:6:0,6,60	0/0:7,0:7:21:0,21,214	0/0:1,0:1:3:0,3,31	0/0:9,0:9:27:0,27,275	0/0:4,0:4:12:0,12,124	0/0:4,0:4:12:0,12,122	0/0:4,0:4:12:0,12,121	0/0:3,0:3:9:0,9,93	0/0:3,0:3:9:0,9,87	1/1:0,5:5:15:158,15,0	0/0:3,0:3:9:0,9,92	0/0:4,0:4:9:0,9,92	0/0:5,0:5:15:0,15,157	0/0:2,0:2:6:0,6,61	0/0:6,0:6:15:0,15,171	0/0:3,0:3:9:0,9,92	0/0:3,0:3:9:0,9,91	1/1:0,2:2:6:63,6,0	0/0:1,0:1:3:0,3,26	0/0:3,0:3:9:0,9,95	0/0:4,0:4:9:0,9,107	0/0:4,0:4:6:0,6,89	0/0:4,0:4:6:0,6,59	./.:.:.:.:.	./.:.:.:.:.	0/0:4,0:4:6:0,6,89	0/0:4,0:4:9:0,9,106	0/0:29,0:29:87:0,87,945
chr2	15222138	.	T	C	453.79	.	AC=15;AF=0.058;AN=260;BaseQRankSum=-0.332;DP=1074;Dels=0.00;FS=2.770;HaplotypeScore=0.1539;InbreedingCoeff=0.3684;MLEAC=11;MLEAF=0.042;MQ=59.93;MQ0=0;MQRankSum=-0.387;QD=12.61;ReadPosRankSum=0.682	GT:AD:DP:GQ:PL	0/0:84,0:84:99:0,253,2619	0/0:23,0:23:69:0,69,705	0/0:18,0:18:48:0,48,526	0/0:40,0:40:99:0,120,1242	0/0:15,0:15:42:0,42,448	0/0:26,0:26:75:0,75,772	0/0:27,0:27:81:0,81,817	0/0:6,0:6:18:0,18,189	0/0:2,0:2:6:0,6,56	0/0:17,0:17:42:0,42,461	0/0:4,0:4:12:0,12,123	0/0:13,0:13:36:0,36,382	0/0:13,0:13:36:0,36,380	0/0:3,0:3:9:0,9,97	0/0:13,0:13:39:0,39,405	0/0:26,0:26:78:0,78,785	0/0:21,0:21:63:0,63,642	0/0:2,0:2:6:0,6,65	0/0:10,0:10:30:0,30,312	0/0:17,0:17:45:0,45,486	0/0:3,0:3:6:0,6,63	0/0:18,0:18:45:0,45,499	0/0:16,0:16:48:0,48,499	0/0:17,0:17:51:0,51,520	0/0:5,0:5:15:0,15,161	0/0:19,0:19:57:0,57,573	0/0:21,0:21:60:0,60,609	0/0:1,0:1:3:0,3,32	./.:.:.:.:.	0/0:16,0:16:48:0,48,495	0/1:10,2:12:29:29,0,273	0/1:2,1:3:22:22,0,54	0/0:22,0:22:57:0,57,610	0/0:2,0:2:6:0,6,63	0/0:11,0:11:30:0,30,327	1/1:0,5:5:15:161,15,0	0/0:22,0:22:66:0,66,683	0/0:8,0:8:24:0,24,250	0/0:22,0:22:66:0,66,673	0/0:4,0:4:12:0,12,129	0/0:2,0:2:6:0,6,63	0/0:21,0:21:60:0,60,631	0/0:10,0:10:30:0,30,308	0/0:21,0:21:60:0,60,633	0/0:20,0:20:60:0,60,622	0/0:24,0:25:72:0,72,722	0/0:14,0:14:42:0,42,433	0/0:6,0:6:18:0,18,194	0/0:3,0:3:9:0,9,92	0/0:6,0:6:15:0,15,167	./.:.:.:.:.	0/0:4,0:4:12:0,12,123	0/0:7,0:7:21:0,21,214	0/0:2,0:2:6:0,6,60	0/0:5,0:5:15:0,15,150	1/1:0,4:4:12:117,12,0	0/0:1,0:1:3:0,3,32	0/0:7,0:7:21:0,21,213	0/0:1,0:1:3:0,3,32	./.:.:.:.:.	0/0:5,0:5:15:0,15,151	0/0:1,0:1:3:0,3,31	0/0:7,0:7:21:0,21,214	0/0:4,0:4:12:0,12,120	0/0:4,0:4:9:0,9,104	0/0:5,0:5:12:0,12,137	1/1:0,3:3:9:93,9,0	0/0:8,0:8:24:0,24,233	0/0:3,0:3:9:0,9,94	0/0:4,0:4:12:0,12,124	0/0:5,0:5:15:0,15,150	0/0:3,0:3:9:0,9,91	0/0:3,0:3:9:0,9,91	./.:.:.:.:.	0/0:4,0:4:12:0,12,119	0/0:2,0:2:6:0,6,59	0/0:5,0:5:15:0,15,159	0/0:5,0:5:15:0,15,156	0/0:2,0:2:6:0,6,59	0/0:1,0:1:3:0,3,29	0/0:2,0:2:6:0,6,55	0/0:2,0:2:3:0,3,45	0/0:4,0:4:12:0,12,129	0/0:4,0:4:12:0,12,120	0/0:3,0:3:9:0,9,92	0/0:8,0:8:24:0,24,259	0/0:3,0:3:9:0,9,92	0/0:3,0:3:9:0,9,93	0/0:3,0:3:9:0,9,95	0/0:2,0:2:6:0,6,62	0/0:5,0:5:12:0,12,135	1/1:0,2:2:6:59,6,0	0/0:3,0:3:9:0,9,94	0/0:2,0:2:6:0,6,60	0/0:1,0:1:3:0,3,30	0/1:1,2:3:18:53,0,18	./.:.:.:.:.	1/1:0,1:1:3:30,3,0	1/1:0,3:3:9:89,9,0	0/0:3,0:3:9:0,9,91	0/0:6,0:6:18:0,18,181	./.:.:.:.:.	0/0:4,0:4:9:0,9,104	0/0:4,0:4:12:0,12,120	0/0:1,0:1:3:0,3,31	0/0:5,0:5:15:0,15,151	0/0:3,0:3:9:0,9,95	0/0:9,0:9:27:0,27,273	0/0:2,0:2:6:0,6,64	0/0:7,0:7:18:0,18,195	0/0:3,0:3:9:0,9,91	0/0:2,0:2:6:0,6,64	0/0:5,0:5:15:0,15,152	0/0:8,0:8:24:0,24,240	0/0:5,0:5:15:0,15,150	0/0:3,0:3:9:0,9,92	0/0:5,0:5:15:0,15,155	0/0:6,0:6:18:0,18,181	./.:.:.:.:.	0/0:5,0:5:15:0,15,151	0/0:11,0:11:27:0,27,306	0/0:6,0:6:18:0,18,184	0/0:4,0:4:12:0,12,122	0/0:6,0:6:18:0,18,187	0/0:7,0:7:21:0,21,208	0/0:4,0:4:12:0,12,118	0/0:3,0:3:9:0,9,93	0/0:4,0:4:12:0,12,126	0/0:4,0:4:12:0,12,126	0/0:4,0:4:6:0,6,89	0/0:3,0:3:6:0,6,75	0/0:4,0:4:6:0,6,89	0/0:2,0:2:3:0,3,45	0/0:1,0:1:3:0,3,31	0/0:6,0:6:12:0,12,152	0/0:6,0:6:9:0,9,134	0/0:18,0:18:54:0,54,610
chr2	15226527	.	C	T	940.13	.	AC=19;AF=0.077;AN=246;BaseQRankSum=-0.620;DP=579;Dels=0.00;FS=2.169;HaplotypeScore=0.1326;InbreedingCoeff=0.2549;MLEAC=16;MLEAF=0.065;MQ=55.90;MQ0=16;MQRankSum=0.466;QD=18.08;ReadPosRankSum=-1.285	GT:AD:DP:GQ:PL	0/0:49,0:49:99:0,147,1550	0/0:8,0:8:21:0,21,236	0/0:7,0:7:15:0,15,173	1/1:0,18:18:51:543,51,0	0/0:7,0:7:21:0,21,219	0/0:8,0:8:24:0,24,251	0/0:12,0:12:27:0,27,311	0/0:1,0:1:3:0,3,33	1/1:0,1:1:3:32,3,0	0/0:4,0:4:12:0,12,131	0/0:1,0:1:3:0,3,32	0/0:11,0:11:18:0,18,231	0/0:10,0:10:21:0,21,248	./.:.:.:.:.	0/0:6,0:6:18:0,18,191	0/0:9,0:9:21:0,21,242	0/0:9,0:9:21:0,21,242	0/0:1,0:1:3:0,3,30	0/0:5,0:5:12:0,12,141	0/0:3,0:3:9:0,9,94	0/0:3,0:3:6:0,6,67	0/0:15,0:15:39:0,39,436	0/0:11,0:11:21:0,21,257	0/0:6,0:6:12:0,12,133	0/0:1,0:1:3:0,3,32	0/0:11,0:11:30:0,30,326	0/0:8,0:8:21:0,21,234	0/0:3,0:3:9:0,9,96	0/0:4,0:4:12:0,12,117	0/0:9,0:9:18:0,18,216	0/0:2,0:2:6:0,6,63	0/0:2,0:2:6:0,6,68	0/0:8,0:8:24:0,24,232	0/0:2,0:2:6:0,6,65	0/0:10,0:10:24:0,24,281	0/1:1,4:5:17:115,0,17	0/0:11,0:11:21:0,21,258	0/0:3,0:3:9:0,9,95	0/0:12,0:12:27:0,27,300	0/1:5,1:6:14:14,0,125	0/0:5,0:5:15:0,15,158	0/0:6,0:6:18:0,18,186	0/0:9,0:9:24:0,24,262	0/0:7,0:7:18:0,18,197	0/0:10,0:10:27:0,27,293	0/0:12,0:12:30:0,30,342	0/0:5,0:5:9:0,9,111	0/1:5,1:6:15:15,0,144	./.:.:.:.:.	0/0:2,0:2:3:0,3,45	0/0:1,0:1:3:0,3,30	0/0:5,0:5:9:0,9,123	./.:.:.:.:.	0/0:1,0:1:3:0,3,33	0/0:3,0:3:6:0,6,75	1/1:0,7:7:21:227,21,0	0/0:6,0:6:12:0,12,139	0/0:2,0:2:6:0,6,61	1/1:0,2:2:3:30,3,0	0/0:2,0:2:6:0,6,66	0/0:1,0:1:3:0,3,31	0/0:3,0:3:9:0,9,92	0/0:5,0:5:15:0,15,160	0/0:1,0:1:3:0,3,32	0/0:5,0:5:12:0,12,143	0/0:3,0:3:9:0,9,93	0/0:2,0:2:6:0,6,61	0/0:3,0:3:9:0,9,93	0/0:1,0:1:3:0,3,30	0/0:3,0:3:9:0,9,89	0/0:1,0:1:3:0,3,31	0/0:3,0:3:6:0,6,75	./.:.:.:.:.	0/0:1,0:1:3:0,3,30	0/0:6,0:6:15:0,15,171	./.:.:.:.:.	0/0:2,0:2:6:0,6,68	0/0:1,0:1:3:0,3,31	0/0:2,0:2:6:0,6,63	0/0:1,0:1:3:0,3,33	./.:.:.:.:.	0/0:2,0:2:3:0,3,45	0/0:2,0:2:6:0,6,65	0/0:3,0:3:6:0,6,74	0/0:1,0:1:3:0,3,33	./.:.:.:.:.	0/0:4,0:4:9:0,9,108	0/0:5,0:5:15:0,15,165	0/0:2,0:2:3:0,3,45	0/0:2,0:2:6:0,6,64	0/0:2,0:2:6:0,6,64	./.:.:.:.:.	0/0:2,0:2:6:0,6,63	0/0:1,0:1:3:0,3,34	0/0:2,0:2:3:0,3,45	1/1:0,2:2:6:65,6,0	1/1:0,2:2:3:31,3,0	1/1:0,2:2:3:45,3,0	1/1:0,1:1:3:32,3,0	0/0:2,0:2:6:0,6,61	0/0:4,0:4:12:0,12,128	0/0:2,0:2:6:0,6,58	0/0:5,0:5:15:0,15,157	./.:.:.:.:.	0/0:1,0:1:3:0,3,30	0/0:1,0:1:3:0,3,33	0/0:7,0:7:21:0,21,227	0/0:2,0:2:6:0,6,61	0/0:2,0:2:6:0,6,65	./.:.:.:.:.	0/0:7,0:7:21:0,21,214	0/0:2,0:2:6:0,6,68	0/0:9,0:9:21:0,21,234	0/0:1,0:1:3:0,3,33	0/0:1,0:1:3:0,3,32	0/0:2,0:2:6:0,6,59	0/0:1,0:1:3:0,3,32	0/0:4,0:4:9:0,9,106	0/0:3,0:3:6:0,6,79	0/0:4,0:4:9:0,9,94	0/0:2,0:2:6:0,6,60	0/0:1,0:1:3:0,3,32	0/0:2,0:2:6:0,6,65	0/0:1,0:1:3:0,3,33	0/0:4,0:4:12:0,12,126	0/0:6,0:6:18:0,18,190	0/0:2,0:2:6:0,6,64	0/0:4,0:4:6:0,6,76	0/0:1,0:1:3:0,3,32	0/0:4,0:4:9:0,9,108	./.:.:.:.:.	./.:.:.:.:.	0/0:2,0:2:3:0,3,45	0/0:8,0:8:9:0,9,121	./.:.:.:.:.	./.:.:.:.:.	0/0:8,0:8:24:0,24,274
chr2	15228707	.	A	T	8542.87	.	AC=82;AF=0.320;AN=256;BaseQRankSum=5.697;DP=1086;Dels=0.00;FS=4.658;HaplotypeScore=0.1341;InbreedingCoeff=0.7669;MLEAC=82;MLEAF=0.320;MQ=59.65;MQ0=1;MQRankSum=0.004;QD=26.86;ReadPosRankSum=-3.317	GT:AD:DP:GQ:PL	0/0:58,0:58:99:0,174,1795	0/0:16,0:16:45:0,45,480	1/1:0,17:17:51:528,51,0	0/0:46,0:46:99:0,138,1407	0/0:21,0:21:60:0,60,629	0/0:10,0:10:30:0,30,301	1/1:0,20:20:60:605,60,0	0/0:3,0:3:9:0,9,96	0/0:2,0:2:6:0,6,61	0/0:19,0:19:51:0,51,543	0/0:1,0:1:3:0,3,30	0/0:16,0:16:45:0,45,476	0/0:15,0:15:45:0,45,452	0/0:1,0:1:3:0,3,30	0/0:23,0:23:69:0,69,708	0/0:23,0:23:69:0,69,691	1/1:0,29:29:87:876,87,0	./.:.:.:.:.	1/1:0,5:5:15:158,15,0	0/0:15,0:15:45:0,45,451	1/1:0,6:6:18:193,18,0	1/1:0,21:21:60:637,60,0	1/1:0,26:26:78:813,78,0	0/0:19,0:19:57:0,57,580	0/0:1,0:1:3:0,3,34	0/0:26,0:26:75:0,75,785	0/0:21,0:21:63:0,63,633	1/1:0,3:3:9:95,9,0	0/0:5,0:5:15:0,15,157	0/0:40,0:40:99:0,114,1172	0/0:9,0:9:27:0,27,279	0/0:2,0:2:6:0,6,62	0/0:25,0:25:63:0,63,660	0/0:2,0:2:6:0,6,67	0/0:20,0:20:54:0,54,575	0/0:4,0:4:12:0,12,129	1/1:0,19:19:54:578,54,0	0/0:15,0:15:42:0,42,441	1/1:0,10:10:27:295,27,0	./.:.:.:.:.	0/0:5,0:5:15:0,15,156	0/0:13,0:13:36:0,36,376	0/0:15,0:15:45:0,45,451	0/0:12,0:12:36:0,36,369	0/0:14,0:14:42:0,42,426	0/1:12,11:23:99:245,0,284	1/1:0,9:9:27:277,27,0	0/0:1,0:1:3:0,3,32	0/0:3,0:3:9:0,9,91	0/0:2,0:2:6:0,6,61	0/0:1,0:1:3:0,3,31	./.:.:.:.:.	0/0:6,0:6:18:0,18,184	0/0:3,0:3:9:0,9,91	0/0:4,0:4:12:0,12,118	0/0:1,0:1:3:0,3,31	0/0:2,0:2:6:0,6,59	0/0:6,0:6:18:0,18,180	0/0:2,0:2:6:0,6,60	0/0:9,0:9:27:0,27,275	0/0:4,0:4:12:0,12,125	./.:.:.:.:.	1/1:0,5:5:15:157,15,0	0/0:6,0:6:18:0,18,176	0/0:7,0:7:18:0,18,199	0/0:4,0:4:12:0,12,120	1/1:0,4:4:12:126,12,0	1/1:0,3:3:9:97,9,0	./.:.:.:.:.	1/1:0,1:1:3:31,3,0	1/1:0,5:5:15:161,15,0	1/1:0,4:4:6:89,6,0	0/0:4,0:4:12:0,12,118	0/0:1,0:1:3:0,3,31	0/0:5,0:5:15:0,15,151	0/0:3,0:3:9:0,9,90	0/0:2,0:2:6:0,6,61	1/1:0,3:3:9:97,9,0	./.:.:.:.:.	1/1:0,4:4:9:107,9,0	0/0:2,0:2:3:0,3,45	0/0:1,0:1:3:0,3,33	0/0:8,0:8:24:0,24,256	1/1:0,1:1:3:33,3,0	1/1:0,2:2:6:63,6,0	0/0:4,0:4:12:0,12,123	1/1:0,3:3:9:95,9,0	0/0:4,0:4:12:0,12,126	1/1:0,5:5:12:141,12,0	0/1:3,2:5:51:51,0,80	1/1:0,3:3:9:91,9,0	0/0:1,0:1:3:0,3,30	0/0:6,0:6:18:0,18,180	0/0:1,0:1:3:0,3,32	0/0:5,0:5:15:0,15,148	0/0:6,0:6:18:0,18,176	0/0:1,0:1:3:0,3,30	0/0:2,0:2:6:0,6,63	./.:.:.:.:.	0/0:2,0:2:6:0,6,62	0/0:8,0:8:24:0,24,245	0/0:4,0:4:9:0,9,106	./.:.:.:.:.	1/1:0,7:7:21:216,21,0	1/1:0,4:4:12:120,12,0	1/1:0,4:4:12:127,12,0	1/1:0,5:5:15:159,15,0	1/1:0,5:5:15:154,15,0	0/0:3,0:4:9:0,9,95	0/0:8,0:8:24:0,24,235	1/1:0,7:7:18:202,18,0	0/0:3,0:4:9:0,9,95	0/0:3,0:3:9:0,9,90	0/0:6,0:6:18:0,18,182	1/1:0,3:3:9:94,9,0	0/0:11,0:11:33:0,33,341	1/1:0,5:5:15:157,15,0	1/1:0,3:3:9:95,9,0	0/0:3,0:3:9:0,9,92	1/1:0,1:1:3:32,3,0	0/0:6,0:6:18:0,18,182	0/0:7,0:7:18:0,18,199	1/1:0,6:6:18:184,18,0	1/1:0,8:8:21:228,21,0	1/1:0,4:4:12:126,12,0	1/1:0,7:7:21:214,21,0	0/0:7,0:7:21:0,21,205	1/1:0,10:10:30:316,30,0	1/1:0,3:3:9:92,9,0	0/0:4,0:4:6:0,6,89	0/0:6,0:6:9:0,9,133	./.:.:.:.:.	0/0:3,0:3:6:0,6,75	0/0:1,0:1:3:0,3,31	0/0:7,0:7:15:0,15,179	0/0:7,0:7:12:0,12,136	0/0:31,0:31:93:0,93,1017
chr2	15232177	.	T	C	1860.69	.	AC=29;AF=0.113;AN=256;BaseQRankSum=-5.092;DP=854;Dels=0.00;FS=6.774;HaplotypeScore=0.1472;InbreedingCoeff=0.5107;MLEAC=25;MLEAF=0.098;MQ=54.75;MQ0=0;MQRankSum=5.193;QD=21.64;ReadPosRankSum=-0.191	GT:AD:DP:GQ:PL	0/0:45,0:45:99:0,135,1419	0/0:9,0:9:24:0,24,249	0/0:13,0:13:36:0,36,380	0/0:42,0:42:99:0,120,1217	0/0:15,0:15:45:0,45,440	0/0:7,0:7:21:0,21,218	0/0:14,0:14:36:0,36,370	0/0:1,0:1:3:0,3,33	0/1:3,1:4:18:18,0,84	0/0:14,0:14:42:0,42,432	./.:.:.:.:.	1/1:0,11:11:30:323,30,0	0/0:19,0:19:57:0,57,591	0/0:2,0:2:6:0,6,59	0/0:10,0:10:30:0,30,304	0/0:18,0:18:45:0,45,475	0/0:16,0:16:42:0,42,467	0/0:1,0:1:3:0,3,32	0/0:5,0:5:9:0,9,106	0/0:2,0:2:6:0,6,63	0/0:1,0:1:3:0,3,32	0/0:4,0:4:12:0,12,126	0/0:19,0:19:48:0,48,519	0/0:21,0:21:63:0,63,650	0/0:2,0:2:6:0,6,62	0/0:20,0:20:60:0,60,613	0/0:13,0:13:36:0,36,380	0/0:4,0:4:12:0,12,127	0/0:3,0:3:9:0,9,94	0/0:19,0:19:51:0,51,549	0/0:5,0:5:15:0,15,165	0/0:1,0:1:3:0,3,32	0/0:13,0:13:36:0,36,386	0/0:2,0:2:6:0,6,63	0/0:13,0:13:39:0,39,397	./.:.:.:.:.	0/0:15,0:15:39:0,39,428	0/0:8,0:8:24:0,24,244	0/0:11,0:12:33:0,33,334	./.:.:.:.:.	0/0:2,0:2:6:0,6,66	0/0:11,0:11:33:0,33,348	0/0:10,0:10:24:0,24,270	1/1:0,9:9:24:255,24,0	1/1:0,17:17:51:518,51,0	0/0:24,0:24:66:0,66,705	0/0:7,0:7:18:0,18,198	1/1:0,2:2:6:62,6,0	0/0:3,0:3:6:0,6,63	0/0:8,0:8:21:0,21,226	0/0:4,0:4:9:0,9,103	./.:.:.:.:.	0/0:2,0:2:6:0,6,65	0/0:5,0:5:15:0,15,149	0/0:7,0:7:15:0,15,169	0/0:3,0:3:9:0,9,95	1/1:0,4:4:9:106,9,0	1/1:0,8:8:24:244,24,0	0/0:1,0:1:3:0,3,32	1/1:0,3:3:9:92,9,0	0/0:1,0:1:3:0,3,26	0/0:3,0:3:9:0,9,83	0/0:8,0:8:24:0,24,234	0/0:3,0:3:9:0,9,96	0/0:7,0:7:21:0,21,223	0/0:8,0:8:21:0,21,231	0/0:4,0:4:12:0,12,127	0/0:5,0:5:15:0,15,158	0/0:5,0:5:12:0,12,134	0/0:1,0:1:3:0,3,22	0/0:1,0:1:3:0,3,26	0/0:3,0:3:9:0,9,83	0/0:3,0:3:9:0,9,86	0/1:4,2:6:41:41,0,103	1/1:0,2:2:6:59,6,0	1/1:0,1:1:3:30,3,0	./.:.:.:.:.	0/0:3,0:3:9:0,9,98	1/1:0,1:1:3:32,3,0	0/0:4,0:4:12:0,12,130	0/0:4,0:4:12:0,12,125	0/0:1,0:1:3:0,3,32	0/0:4,0:4:12:0,12,117	0/0:2,0:2:6:0,6,55	0/0:5,0:5:15:0,15,157	0/0:5,0:5:15:0,15,159	0/0:4,0:4:12:0,12,129	0/0:1,0:1:3:0,3,32	0/0:4,0:4:12:0,12,124	0/0:2,0:2:6:0,6,62	0/0:4,0:4:12:0,12,130	0/0:6,0:6:18:0,18,191	0/0:2,0:2:6:0,6,59	0/0:1,0:1:3:0,3,32	0/0:3,0:3:9:0,9,96	0/0:4,0:4:12:0,12,127	0/0:7,0:7:21:0,21,221	0/0:2,0:2:6:0,6,65	0/0:1,0:1:3:0,3,30	0/0:5,0:5:9:0,9,120	0/0:3,0:3:9:0,9,95	./.:.:.:.:.	0/0:6,0:6:18:0,18,182	0/0:3,0:3:9:0,9,96	0/0:1,0:1:3:0,3,34	0/0:8,0:8:24:0,24,244	0/0:5,0:5:15:0,15,155	0/0:6,0:6:18:0,18,176	0/0:1,0:1:3:0,3,32	0/0:3,0:3:9:0,9,94	0/0:10,0:10:30:0,30,304	0/0:1,0:1:3:0,3,32	0/1:3,1:4:22:22,0,50	0/0:3,0:3:9:0,9,94	0/0:2,0:2:6:0,6,60	0/0:3,0:3:9:0,9,89	0/0:3,0:3:9:0,9,96	0/0:6,0:6:15:0,15,148	1/1:0,6:6:15:159,15,0	0/0:5,0:5:12:0,12,135	1/1:0,5:5:12:135,12,0	0/0:9,0:9:24:0,24,249	0/0:9,0:9:24:0,24,246	0/0:6,0:6:12:0,12,120	0/0:3,0:3:9:0,9,92	./.:.:.:.:.	1/1:0,3:3:9:89,9,0	0/0:5,0:5:15:0,15,143	0/0:4,0:4:12:0,12,124	./.:.:.:.:.	0/0:2,0:2:3:0,3,45	0/0:3,0:3:6:0,6,76	0/0:2,0:2:3:0,3,45	0/0:6,0:6:12:0,12,152	0/0:4,0:4:6:0,6,76	./.:.:.:.:.	0/0:25,0:25:75:0,75,836
chr2	15236108	.	G	A	4626.73	.	AC=41;AF=0.152;AN=270;BaseQRankSum=-2.635;DP=1245;Dels=0.00;FS=0.608;HaplotypeScore=0.0716;InbreedingCoeff=0.6600;MLEAC=36;MLEAF=0.133;MQ=59.71;MQ0=0;MQRankSum=-0.572;QD=23.97;ReadPosRankSum=1.196	GT:AD:DP:GQ:PL	0/0:83,0:83:99:0,250,2617	0/0:12,0:12:36:0,36,373	0/0:25,0:25:75:0,75,767	0/0:50,0:50:99:0,150,1549	1/1:0,13:13:39:401,39,0	0/0:25,0:25:75:0,75,750	0/0:33,0:33:99:0,99,1009	1/1:0,3:3:9:100,9,0	0/0:2,0:2:6:0,6,64	1/1:0,23:23:69:701,69,0	1/1:0,4:4:12:124,12,0	0/0:17,0:17:48:0,48,503	0/0:23,0:23:66:0,66,696	0/0:1,0:1:3:0,3,32	0/0:21,0:21:60:0,60,630	1/1:0,26:26:72:760,72,0	0/0:19,0:19:57:0,57,583	0/0:6,0:6:18:0,18,194	0/0:12,0:12:33:0,33,354	0/0:7,0:7:21:0,21,221	0/0:4,0:4:12:0,12,125	0/0:17,0:17:48:0,48,520	0/0:21,0:21:60:0,60,636	0/0:23,0:23:66:0,66,693	0/0:3,0:3:9:0,9,97	0/0:38,0:38:99:0,111,1155	0/0:23,0:23:66:0,66,702	0/0:4,0:4:12:0,12,132	1/1:0,3:3:9:91,9,0	1/1:0,24:24:72:724,72,0	1/1:0,3:3:9:96,9,0	1/1:0,6:6:18:192,18,0	1/1:0,14:14:42:415,42,0	0/1:1,6:7:10:173,0,10	0/0:19,0:19:54:0,54,566	0/0:6,0:6:18:0,18,195	0/0:23,0:23:69:0,69,704	0/0:9,0:9:27:0,27,275	0/0:8,0:8:24:0,24,244	0/0:5,0:5:15:0,15,160	0/1:3,9:12:67:250,0,67	0/0:21,0:21:60:0,60,630	0/0:15,0:15:45:0,45,456	0/0:18,0:18:54:0,54,561	0/0:12,0:12:36:0,36,384	0/0:21,0:21:60:0,60,616	0/0:18,0:18:51:0,51,544	0/0:5,0:5:15:0,15,165	1/1:0,1:1:3:30,3,0	1/1:0,7:7:21:207,21,0	1/1:0,1:1:3:30,3,0	0/0:3,0:3:9:0,9,89	1/1:0,5:5:12:135,12,0	0/0:3,0:3:9:0,9,90	0/0:6,0:6:18:0,18,187	0/0:8,0:8:24:0,24,252	0/0:4,0:4:12:0,12,115	0/0:5,0:5:15:0,15,146	0/0:4,0:4:12:0,12,131	0/0:4,0:4:12:0,12,120	0/0:5,0:5:15:0,15,155	0/0:2,0:2:6:0,6,59	0/0:5,0:5:15:0,15,157	0/0:6,0:6:15:0,15,173	0/0:9,0:9:27:0,27,266	0/0:4,0:4:12:0,12,132	./.:.:.:.:.	0/0:5,0:5:15:0,15,158	0/1:1,4:5:8:107,0,8	0/0:1,0:1:3:0,3,32	0/0:6,0:6:15:0,15,169	0/0:10,0:10:30:0,30,314	0/0:1,0:1:3:0,3,31	0/0:3,0:3:6:0,6,76	0/0:6,0:6:18:0,18,186	0/0:3,0:3:9:0,9,97	0/0:3,0:3:9:0,9,93	0/0:5,0:5:12:0,12,139	0/0:2,0:2:6:0,6,59	0/0:5,0:5:12:0,12,139	0/0:1,0:1:3:0,3,29	0/0:3,0:3:9:0,9,91	0/0:7,0:7:21:0,21,224	0/0:5,0:5:15:0,15,149	0/0:4,0:4:12:0,12,120	0/0:6,0:6:18:0,18,188	0/0:4,0:4:12:0,12,126	0/1:8,1:9:8:8,0,161	0/0:6,0:6:18:0,18,185	0/0:7,0:7:21:0,21,222	0/0:3,0:3:9:0,9,94	0/0:7,0:7:21:0,21,213	0/0:2,0:2:6:0,6,62	0/0:2,0:2:6:0,6,66	1/1:0,3:3:9:93,9,0	0/0:4,0:4:12:0,12,117	0/0:6,0:6:18:0,18,191	0/0:4,0:4:12:0,12,125	0/0:4,0:4:12:0,12,122	0/0:3,0:3:9:0,9,89	0/1:8,1:9:7:7,0,222	1/1:0,3:3:9:86,9,0	0/0:6,0:6:18:0,18,189	0/0:3,0:3:9:0,9,89	0/0:1,0:1:3:0,3,29	0/0:9,0:9:27:0,27,274	0/0:5,0:5:15:0,15,164	0/0:6,0:6:15:0,15,168	0/0:3,0:3:9:0,9,99	0/0:6,0:6:18:0,18,181	0/0:8,0:8:24:0,24,250	0/0:3,0:3:9:0,9,101	0/0:10,0:10:24:0,24,273	1/1:0,8:8:21:212,21,0	0/0:4,0:4:12:0,12,122	1/1:0,4:4:12:117,12,0	0/0:5,0:5:12:0,12,139	0/0:7,0:7:21:0,21,216	0/0:2,0:2:6:0,6,63	0/0:4,0:4:12:0,12,122	0/0:4,0:4:12:0,12,122	0/0:11,0:12:30:0,30,331	0/0:9,0:9:27:0,27,275	0/0:7,0:7:21:0,21,213	0/0:11,0:11:33:0,33,335	0/0:5,0:5:15:0,15,148	0/0:6,0:6:18:0,18,184	0/0:5,0:5:15:0,15,155	0/0:8,0:8:24:0,24,240	./.:.:.:.:.	0/0:5,0:5:9:0,9,120	0/0:2,0:2:3:0,3,45	0/0:7,0:7:12:0,12,166	0/0:2,0:2:3:0,3,45	0/0:2,0:2:3:0,3,45	0/0:6,0:6:9:0,9,134	0/0:33,0:33:99:0,99,1088
chr2	15237488	.	A	G	1498.12	.	AC=30;AF=0.118;AN=254;BaseQRankSum=-0.975;DP=756;Dels=0.00;FS=8.859;HaplotypeScore=0.1393;InbreedingCoeff=0.5205;MLEAC=25;MLEAF=0.098;MQ=59.50;MQ0=1;MQRankSum=-0.173;QD=24.16;ReadPosRankSum=0.362	GT:AD:DP:GQ:PL	0/0:59,0:59:99:0,177,1854	0/0:14,0:14:42:0,42,428	0/0:13,0:13:39:0,39,401	0/0:29,0:29:78:0,78,800	0/0:17,0:17:51:0,51,512	0/0:9,0:9:24:0,24,262	0/0:12,0:12:30:0,30,333	0/0:2,0:2:6:0,6,63	./.:.:.:.:.	0/0:12,0:12:36:0,36,370	./.:.:.:.:.	1/1:0,5:5:15:155,15,0	0/0:14,0:14:36:0,36,386	0/0:5,0:5:15:0,15,165	0/0:16,0:16:48:0,48,488	0/0:17,0:17:51:0,51,510	0/0:5,0:5:15:0,15,152	0/0:4,0:4:12:0,12,125	0/0:3,0:3:9:0,9,91	0/0:3,0:3:9:0,9,89	./.:.:.:.:.	0/0:6,0:6:15:0,15,165	0/0:15,0:15:45:0,45,451	0/0:20,0:20:54:0,54,583	0/0:2,0:2:6:0,6,62	0/0:24,0:24:69:0,69,707	0/0:11,0:11:33:0,33,334	0/0:4,0:4:12:0,12,129	0/0:6,0:6:18:0,18,190	0/0:13,0:13:39:0,39,398	0/0:1,0:1:3:0,3,31	0/0:2,0:2:6:0,6,63	0/0:5,0:5:15:0,15,149	./.:.:.:.:.	0/0:13,0:13:36:0,36,382	0/0:5,0:5:15:0,15,152	0/0:11,0:11:33:0,33,339	0/0:7,0:7:21:0,21,212	0/0:8,0:8:24:0,24,244	0/0:2,0:2:6:0,6,60	0/0:3,0:3:9:0,9,96	0/0:7,0:7:21:0,21,216	0/0:12,0:12:33:0,33,351	1/1:0,5:5:15:153,15,0	1/1:0,14:14:42:428,42,0	0/0:11,0:11:33:0,33,334	0/0:6,0:6:18:0,18,183	1/1:0,2:2:6:66,6,0	0/0:2,0:2:6:0,6,61	0/0:3,0:3:9:0,9,91	0/0:1,0:1:3:0,3,30	0/0:6,0:6:18:0,18,185	0/0:7,0:7:21:0,21,216	0/0:2,0:2:6:0,6,59	0/0:3,0:3:9:0,9,96	0/0:1,0:1:3:0,3,31	1/1:0,4:4:12:116,12,0	1/1:0,6:6:18:179,18,0	0/0:4,0:4:12:0,12,122	1/1:0,3:3:9:94,9,0	0/0:3,0:3:9:0,9,92	./.:.:.:.:.	0/0:9,0:9:27:0,27,272	0/0:4,0:4:12:0,12,118	0/0:2,0:2:6:0,6,61	0/0:3,0:3:6:0,6,74	0/0:5,0:5:15:0,15,157	0/0:6,0:6:18:0,18,180	0/0:3,0:3:9:0,9,94	./.:.:.:.:.	0/0:3,0:3:9:0,9,92	0/0:1,0:1:3:0,3,32	0/0:2,0:2:6:0,6,61	1/1:0,1:1:3:32,3,0	1/1:0,6:6:18:181,18,0	1/1:0,2:2:6:59,6,0	1/1:0,3:3:9:96,9,0	0/0:7,0:7:18:0,18,201	1/1:0,1:1:3:30,3,0	0/0:10,0:10:30:0,30,306	./.:.:.:.:.	0/0:1,0:1:3:0,3,31	0/0:3,0:3:9:0,9,95	0/0:2,0:2:6:0,6,59	0/0:2,0:2:6:0,6,63	0/0:4,0:4:12:0,12,114	0/0:2,0:2:6:0,6,62	0/0:3,0:3:9:0,9,90	0/0:1,0:1:3:0,3,31	0/0:1,0:1:3:0,3,32	0/0:2,0:2:6:0,6,62	0/0:1,0:1:3:0,3,32	0/0:3,0:3:9:0,9,91	0/0:1,0:1:3:0,3,32	0/0:1,0:1:3:0,3,31	0/0:2,0:2:6:0,6,67	0/0:4,0:4:12:0,12,130	0/0:3,0:3:9:0,9,94	0/0:1,0:1:3:0,3,31	0/0:1,0:1:3:0,3,31	0/0:4,0:4:12:0,12,127	0/0:2,0:2:6:0,6,60	0/0:5,0:5:15:0,15,148	0/1:1,1:2:26:26,0,26	0/0:5,0:5:15:0,15,148	0/0:4,0:4:12:0,12,122	0/0:3,0:3:9:0,9,97	0/0:3,0:3:9:0,9,92	0/0:3,0:3:9:0,9,95	0/0:1,0:1:3:0,3,32	0/0:3,0:3:9:0,9,89	0/0:3,0:3:9:0,9,96	0/0:9,0:9:24:0,24,265	0/0:6,0:6:18:0,18,182	0/0:4,0:4:12:0,12,122	0/0:3,0:3:9:0,9,91	0/0:1,0:1:3:0,3,32	0/0:4,0:4:12:0,12,123	1/1:0,2:2:6:61,6,0	0/0:3,0:3:9:0,9,93	0/1:1,4:5:16:109,0,16	0/0:4,0:4:12:0,12,124	0/0:1,0:1:3:0,3,30	0/0:2,0:2:6:0,6,63	0/0:6,0:6:15:0,15,165	0/0:5,0:5:15:0,15,153	1/1:0,1:1:3:33,3,0	0/0:4,0:4:12:0,12,122	./.:.:.:.:.	0/0:4,0:4:9:0,9,108	0/0:2,2:4:3:0,3,45	./.:.:.:.:.	0/0:6,0:6:12:0,12,152	0/0:9,0:9:24:0,24,263	0/0:1,0:1:3:0,3,31	./.:.:.:.:.	0/0:29,0:29:87:0,87,988
chr2	15238022	.	C	T	1889.85	.	AC=18;AF=0.071;AN=252;BaseQRankSum=1.617;DP=1034;Dels=0.00;FS=0.000;HaplotypeScore=0.1325;InbreedingCoeff=0.5373;MLEAC=14;MLEAF=0.056;MQ=59.66;MQ0=1;MQRankSum=0.045;QD=27.39;ReadPosRankSum=1.413	GT:AD:DP:GQ:PL	0/0:66,0:66:99:0,198,2076	0/0:19,0:19:57:0,57,589	0/0:19,0:19:54:0,54,570	0/0:50,0:50:99:0,150,1502	0/0:15,0:15:33:0,33,392	0/0:12,0:12:36:0,36,355	0/0:25,0:25:72:0,72,748	./.:.:.:.:.	0/0:1,0:1:3:0,3,31	0/0:22,0:22:63:0,63,658	0/0:2,0:2:6:0,6,65	0/0:16,0:16:48:0,48,493	1/1:0,18:18:54:568,54,0	0/0:2,0:2:6:0,6,63	1/1:0,21:21:63:663,63,0	0/0:14,0:14:42:0,42,420	0/0:20,0:20:60:0,60,593	0/0:2,0:2:6:0,6,62	0/0:4,0:4:12:0,12,121	0/0:9,0:9:24:0,24,259	0/0:2,0:2:6:0,6,63	0/0:18,0:18:51:0,51,518	0/0:29,0:29:87:0,87,905	0/0:26,0:26:72:0,72,753	./.:.:.:.:.	0/0:32,0:32:87:0,87,949	0/0:14,0:14:39:0,39,417	0/0:6,0:6:18:0,18,191	0/0:3,0:3:9:0,9,96	0/0:23,0:23:60:0,60,646	0/0:4,0:4:12:0,12,121	0/0:2,0:2:6:0,6,52	0/0:21,0:21:63:0,63,648	0/0:5,0:5:15:0,15,157	0/0:16,0:16:45:0,45,463	0/0:7,0:7:21:0,21,218	0/0:21,0:21:54:0,54,602	0/0:7,0:7:21:0,21,215	0/0:14,0:14:39:0,39,413	0/0:3,0:3:9:0,9,93	./.:.:.:.:.	1/1:0,17:17:45:495,45,0	0/0:17,0:17:45:0,45,476	0/0:20,0:20:54:0,54,587	0/0:15,0:15:45:0,45,438	0/0:22,0:22:60:0,60,655	0/0:12,0:12:36:0,36,374	0/0:11,0:11:33:0,33,327	0/0:1,0:1:3:0,3,32	0/0:3,0:3:9:0,9,86	0/0:3,0:3:9:0,9,92	0/0:1,0:1:3:0,3,31	0/0:3,0:3:9:0,9,92	0/0:3,0:3:9:0,9,94	0/0:6,0:6:18:0,18,178	0/0:2,0:2:6:0,6,60	0/0:6,0:6:18:0,18,178	0/0:6,0:6:18:0,18,184	0/0:3,0:3:9:0,9,86	0/0:5,0:5:15:0,15,152	1/1:0,3:3:9:93,9,0	1/1:0,2:2:6:53,6,0	0/0:7,0:7:21:0,21,204	0/0:3,0:3:9:0,9,93	0/0:2,0:2:6:0,6,58	1/1:0,3:3:9:93,9,0	0/0:1,0:1:3:0,3,28	0/0:6,0:6:18:0,18,184	0/0:5,0:5:12:0,12,121	0/0:2,0:2:6:0,6,61	./.:.:.:.:.	0/0:2,0:2:6:0,6,61	0/0:4,0:4:12:0,12,118	0/0:4,0:4:12:0,12,125	0/0:5,0:5:12:0,12,135	0/0:2,0:2:6:0,6,63	0/0:3,0:3:9:0,9,92	0/0:6,0:6:18:0,18,183	./.:.:.:.:.	./.:.:.:.:.	0/0:1,0:1:3:0,3,29	./.:.:.:.:.	0/0:2,0:2:6:0,6,59	0/0:3,0:3:6:0,6,76	0/0:4,0:4:12:0,12,123	0/0:5,0:5:15:0,15,161	0/0:3,0:3:9:0,9,94	0/0:6,0:6:18:0,18,184	0/0:3,0:3:9:0,9,95	1/1:0,1:1:3:32,3,0	0/0:2,0:2:3:0,3,31	0/0:4,0:4:12:0,12,119	0/0:2,0:2:6:0,6,62	1/1:0,1:1:3:32,3,0	0/0:5,0:5:15:0,15,145	0/0:3,0:3:9:0,9,94	0/0:4,0:4:12:0,12,123	0/0:2,0:2:6:0,6,63	0/0:4,0:4:12:0,12,117	0/0:2,0:2:6:0,6,62	0/0:5,0:5:15:0,15,158	0/0:3,0:3:9:0,9,95	1/1:0,3:3:9:94,9,0	0/0:3,0:3:9:0,9,93	0/0:4,0:4:12:0,12,122	0/0:6,0:6:18:0,18,184	0/0:6,0:6:18:0,18,184	0/0:5,0:5:15:0,15,155	0/0:3,0:3:9:0,9,87	0/0:2,0:2:6:0,6,57	0/0:6,0:6:12:0,12,137	0/0:3,0:3:9:0,9,89	0/0:5,0:5:15:0,15,150	0/0:4,0:4:12:0,12,117	0/0:4,0:4:12:0,12,119	0/0:6,0:6:18:0,18,187	0/0:6,0:6:15:0,15,152	0/0:5,0:5:15:0,15,152	0/0:5,0:5:12:0,12,133	0/0:5,0:5:12:0,12,136	0/0:6,0:6:18:0,18,184	0/0:5,0:5:15:0,15,155	0/0:8,0:8:24:0,24,249	0/0:6,0:6:18:0,18,182	0/0:5,0:5:15:0,15,147	0/0:4,0:4:12:0,12,121	0/0:3,0:3:9:0,9,93	0/0:4,0:4:12:0,12,122	0/0:2,0:2:6:0,6,63	./.:.:.:.:.	0/0:2,0:2:3:0,3,45	./.:.:.:.:.	0/0:2,0:2:3:0,3,45	0/0:3,0:3:6:0,6,72	./.:.:.:.:.	./.:.:.:.:.	0/0:31,0:31:93:0,93,976
chr2	15240811	.	G	T	619.84	.	AC=13;AF=0.061;AN=212;BaseQRankSum=-0.698;DP=647;Dels=0.00;FS=9.158;HaplotypeScore=0.1039;InbreedingCoeff=0.2980;MLEAC=11;MLEAF=0.052;MQ=44.15;MQ0=21;MQRankSum=-0.518;QD=21.37;ReadPosRankSum=-0.926	GT:AD:DP:GQ:PL	0/0:44,0:44:99:0,120,1278	0/0:14,0:14:39:0,39,422	0/0:9,0:9:24:0,24,247	0/0:28,0:28:84:0,84,865	0/0:12,2:14:5:0,5,334	0/0:10,0:10:27:0,27,282	0/0:18,0:18:42:0,42,453	0/0:1,0:1:3:0,3,33	./.:.:.:.:.	0/0:12,0:13:33:0,33,348	./.:.:.:.:.	0/0:11,0:11:27:0,27,283	0/0:10,0:10:27:0,27,299	./.:.:.:.:.	0/0:9,0:9:27:0,27,288	0/0:11,0:11:27:0,27,290	0/0:13,4:17:33:0,33,388	0/0:1,0:1:3:0,3,34	0/0:7,0:7:18:0,18,189	0/0:7,0:7:9:0,9,89	./.:.:.:.:.	0/0:12,0:13:30:0,30,322	0/0:10,0:10:27:0,27,282	0/0:13,0:13:36:0,36,394	./.:.:.:.:.	0/0:8,0:8:24:0,24,247	0/0:8,0:8:21:0,21,222	./.:.:.:.:.	./.:.:.:.:.	0/0:12,0:12:27:0,27,270	./.:.:.:.:.	./.:.:.:.:.	0/0:17,0:17:48:0,48,503	./.:.:.:.:.	0/0:7,0:7:21:0,21,214	./.:.:.:.:.	0/0:9,0:9:21:0,21,223	0/0:1,2:3:3:0,3,30	0/0:12,0:12:27:0,27,298	./.:.:.:.:.	./.:.:.:.:.	0/0:12,1:13:8:0,8,346	0/0:15,0:15:30:0,30,352	0/0:14,0:14:27:0,27,277	0/0:11,0:12:30:0,30,327	0/0:13,0:13:39:0,39,378	0/0:10,0:10:27:0,27,293	./.:.:.:.:.	0/0:1,0:1:3:0,3,28	0/0:4,0:4:6:0,6,61	0/0:2,0:2:6:0,6,67	0/0:3,0:3:3:0,3,32	0/0:2,0:2:6:0,6,64	1/1:0,3:3:9:91,9,0	0/0:1,0:1:3:0,3,30	./.:.:.:.:.	0/0:7,0:7:18:0,18,195	0/0:4,0:4:12:0,12,127	./.:.:.:.:.	0/0:3,0:3:9:0,9,91	0/0:1,0:1:3:0,3,27	0/0:4,0:4:12:0,12,129	0/0:5,2:7:15:0,15,156	0/1:1,2:3:25:25,0,26	1/1:0,6:6:18:191,18,0	0/0:4,0:4:9:0,9,96	0/0:2,0:2:3:0,3,32	0/0:4,0:4:9:0,9,95	0/0:3,0:3:9:0,9,97	0/0:2,0:2:3:0,3,31	0/0:1,0:1:3:0,3,32	0/0:1,0:1:3:0,3,32	./.:.:.:.:.	0/0:2,0:2:6:0,6,63	0/0:1,0:1:3:0,3,32	0/0:1,0:1:3:0,3,32	0/0:3,0:3:9:0,9,94	0/0:3,0:3:6:0,6,63	0/0:1,0:1:3:0,3,32	0/0:1,0:2:3:0,3,27	0/0:2,0:2:3:0,3,32	0/0:2,0:2:6:0,6,59	0/0:2,0:2:6:0,6,62	0/0:1,0:1:3:0,3,32	0/0:5,0:5:12:0,12,124	1/1:0,1:1:3:32,3,0	0/0:10,0:10:27:0,27,286	./.:.:.:.:.	0/0:6,0:6:12:0,12,141	./.:.:.:.:.	0/0:2,0:2:6:0,6,60	0/0:3,0:3:9:0,9,93	1/1:0,1:1:3:32,3,0	./.:.:.:.:.	0/0:1,0:1:3:0,3,32	./.:.:.:.:.	0/0:1,0:1:3:0,3,34	0/0:1,1:2:3:0,3,32	./.:.:.:.:.	1/1:0,4:4:12:127,12,0	./.:.:.:.:.	0/0:2,0:2:6:0,6,59	0/0:2,0:2:3:0,3,29	0/0:4,0:4:6:0,6,61	0/0:1,0:1:3:0,3,32	0/0:4,0:4:12:0,12,126	./.:.:.:.:.	0/0:4,0:4:6:0,6,56	./.:.:.:.:.	1/1:0,11:11:30:294,30,0	0/0:7,0:7:21:0,21,209	./.:.:.:.:.	0/0:5,0:5:9:0,9,108	0/0:4,0:4:9:0,9,97	0/0:2,0:2:6:0,6,66	./.:.:.:.:.	0/0:4,0:4:12:0,12,132	0/0:4,0:4:6:0,6,89	0/0:2,0:2:6:0,6,62	0/0:4,0:4:9:0,9,94	0/0:2,0:2:3:0,3,31	0/0:5,0:5:12:0,12,126	0/0:4,0:4:12:0,12,126	0/0:3,0:3:9:0,9,91	0/0:5,0:5:9:0,9,90	0/0:5,0:5:9:0,9,95	0/0:6,0:6:12:0,12,144	0/0:1,0:1:3:0,3,31	0/0:2,0:2:3:0,3,45	./.:.:.:.:.	./.:.:.:.:.	0/0:2,0:2:3:0,3,45	0/0:6,0:6:9:0,9,134	./.:.:.:.:.	./.:.:.:.:.	0/0:5,0:5:9:0,9,108	0/0:1,0:1:3:0,3,33
chr2	15264725	.	T	A	4320.09	.	AC=41;AF=0.155;AN=264;BaseQRankSum=3.077;DP=1052;Dels=0.00;FS=1.892;HaplotypeScore=0.0832;InbreedingCoeff=0.6515;MLEAC=38;MLEAF=0.144;MQ=59.71;MQ0=1;MQRankSum=-0.402;QD=26.50;ReadPosRankSum=1.560	GT:AD:DP:GQ:PL	0/0:61,0:61:99:0,183,1948	0/0:23,0:23:69:0,69,704	0/0:17,0:17:48:0,48,510	0/0:43,0:43:99:0,129,1304	0/0:16,0:16:48:0,48,484	0/0:10,0:10:30:0,30,304	0/0:17,0:17:51:0,51,504	0/0:1,0:1:3:0,3,32	0/1:1,2:3:20:54,0,20	0/0:25,0:25:72:0,72,745	0/0:1,0:1:3:0,3,30	0/0:22,0:22:63:0,63,657	0/0:14,0:14:36:0,36,399	./.:.:.:.:.	0/0:20,0:20:60:0,60,614	0/0:22,0:22:60:0,60,635	0/0:25,0:25:72:0,72,754	0/0:2,0:2:6:0,6,67	0/0:8,0:8:18:0,18,212	0/0:5,0:5:12:0,12,132	0/0:3,0:3:9:0,9,95	0/0:15,0:15:39:0,39,422	0/0:19,0:19:54:0,54,562	1/1:0,20:20:57:609,57,0	0/0:3,0:3:9:0,9,97	0/0:26,0:26:78:0,78,795	1/1:1,19:20:23:522,23,0	0/0:4,0:4:12:0,12,124	0/0:4,0:4:12:0,12,123	0/0:18,0:18:51:0,51,534	0/0:5,0:5:15:0,15,161	0/0:4,0:4:12:0,12,135	0/0:19,0:19:45:0,45,519	./.:.:.:.:.	1/1:0,14:14:42:435,42,0	0/1:2,2:4:48:53,0,48	0/0:18,0:18:51:0,51,543	1/1:0,13:13:39:398,39,0	0/0:10,0:10:30:0,30,298	0/1:1,2:3:21:56,0,21	0/0:1,0:1:3:0,3,32	0/0:16,0:16:45:0,45,476	1/1:0,8:8:24:243,24,0	0/0:17,0:17:48:0,48,504	1/1:0,26:26:78:777,78,0	0/0:15,0:15:36:0,36,414	0/0:12,0:12:33:0,33,357	1/1:0,1:1:3:32,3,0	0/0:5,0:5:15:0,15,150	0/0:1,0:1:3:0,3,32	0/0:2,0:2:6:0,6,63	0/0:4,0:4:12:0,12,120	0/0:6,0:6:18:0,18,182	./.:.:.:.:.	0/0:5,0:5:15:0,15,153	0/0:3,0:3:9:0,9,94	1/1:0,3:3:9:90,9,0	1/1:0,12:12:36:358,36,0	0/0:4,0:4:12:0,12,127	1/1:0,2:2:6:63,6,0	0/0:2,0:2:6:0,6,61	0/0:1,0:1:3:0,3,30	0/0:10,0:10:30:0,30,296	0/0:4,0:4:12:0,12,123	0/0:6,0:6:18:0,18,189	0/0:4,0:4:12:0,12,118	0/0:5,0:5:15:0,15,156	0/0:7,0:7:21:0,21,214	0/0:5,1:6:15:0,15,159	0/0:3,0:3:9:0,9,95	0/0:1,0:1:3:0,3,31	0/0:1,0:1:3:0,3,30	0/0:2,0:2:6:0,6,53	0/0:8,0:8:18:0,18,219	0/0:8,0:8:24:0,24,242	0/0:4,0:4:12:0,12,130	1/1:0,6:6:18:188,18,0	0/0:1,0:1:3:0,3,30	1/1:0,1:1:3:31,3,0	0/0:3,0:3:9:0,9,95	./.:.:.:.:.	1/1:0,4:4:12:122,12,0	1/1:0,3:3:9:96,9,0	0/0:4,0:4:12:0,12,121	0/0:3,0:3:9:0,9,93	0/0:6,0:6:18:0,18,184	0/0:3,0:3:9:0,9,88	0/0:3,0:3:9:0,9,96	0/0:5,0:5:15:0,15,153	0/0:4,0:4:12:0,12,128	0/0:1,0:1:3:0,3,30	0/0:4,0:4:12:0,12,121	0/0:1,0:1:3:0,3,32	0/0:2,0:2:6:0,6,60	0/0:5,0:5:15:0,15,155	0/0:4,0:4:12:0,12,125	0/0:6,0:6:18:0,18,186	0/0:3,0:3:9:0,9,92	0/0:2,0:2:6:0,6,61	0/0:3,0:3:9:0,9,95	0/0:3,0:3:9:0,9,93	0/0:2,0:2:6:0,6,64	0/0:3,0:3:9:0,9,95	0/0:6,0:6:15:0,15,162	0/0:3,0:3:9:0,9,96	0/0:5,0:5:12:0,12,134	0/0:4,0:4:12:0,12,132	0/0:7,0:7:21:0,21,214	1/1:0,3:3:9:97,9,0	0/0:2,0:2:6:0,6,61	0/0:8,0:8:24:0,24,237	1/1:0,3:3:9:95,9,0	1/1:0,5:5:15:146,15,0	0/0:6,0:6:18:0,18,186	0/0:8,0:8:24:0,24,243	0/0:5,0:5:15:0,15,145	0/0:3,0:3:9:0,9,94	0/0:5,0:5:15:0,15,156	1/1:0,2:2:6:64,6,0	0/0:3,0:3:9:0,9,95	0/0:8,0:8:21:0,21,225	0/0:6,0:6:18:0,18,183	0/0:7,0:7:21:0,21,214	0/0:6,0:6:15:0,15,166	0/0:5,0:5:15:0,15,148	0/0:5,0:5:12:0,12,138	1/1:0,7:7:21:221,21,0	0/0:7,0:7:18:0,18,192	0/0:4,0:4:12:0,12,120	./.:.:.:.:.	0/0:4,0:4:9:0,9,108	0/0:13,0:13:24:0,24,319	0/0:2,0:2:3:0,3,45	0/0:6,0:6:9:0,9,134	0/0:6,0:6:9:0,9,134	0/0:2,0:2:3:0,3,45	0/0:29,0:29:87:0,87,970
chr2	15265602	.	C	T	8448.04	.	AC=63;AF=0.242;AN=260;BaseQRankSum=-8.318;DP=1091;Dels=0.00;FS=3.019;HaplotypeScore=0.1281;InbreedingCoeff=0.7248;MLEAC=60;MLEAF=0.231;MQ=59.80;MQ0=0;MQRankSum=0.170;QD=27.08;ReadPosRankSum=-0.619	GT:AD:DP:GQ:PL	0/0:73,0:73:99:0,220,2336	0/0:28,0:28:75:0,75,838	0/0:14,0:14:42:0,42,450	1/1:0,48:48:99:1448,144,0	1/1:0,11:11:33:334,33,0	0/0:18,0:18:54:0,54,561	0/0:11,0:11:33:0,33,346	1/1:0,2:2:6:63,6,0	0/0:2,0:2:3:0,3,33	1/1:0,25:25:75:759,75,0	1/1:0,2:2:6:59,6,0	0/0:13,0:13:39:0,39,415	1/1:0,18:18:54:543,54,0	0/0:4,0:4:12:0,12,134	1/1:0,25:25:72:755,72,0	1/1:0,27:27:81:782,81,0	0/0:32,0:32:96:0,96,1010	0/0:5,0:5:15:0,15,161	0/0:4,0:4:12:0,12,122	0/0:6,0:6:18:0,18,195	0/0:4,0:4:12:0,12,128	0/0:29,0:29:84:0,84,899	0/0:18,0:18:54:0,54,557	0/0:37,0:37:99:0,111,1157	0/0:2,0:2:6:0,6,63	0/0:24,0:24:72:0,72,752	0/0:8,0:8:24:0,24,248	0/0:6,0:6:18:0,18,195	1/1:0,6:6:18:191,18,0	1/1:0,25:25:72:736,72,0	0/1:2,6:8:35:162,0,35	1/1:0,5:5:15:162,15,0	1/1:0,20:20:57:581,57,0	1/1:0,1:1:3:34,3,0	0/0:15,0:15:42:0,42,464	0/0:4,0:4:12:0,12,132	0/0:16,0:16:45:0,45,495	0/0:10,0:10:27:0,27,298	0/0:15,0:15:42:0,42,443	0/0:1,0:1:3:0,3,33	1/1:0,3:3:9:89,9,0	1/1:0,12:12:33:333,33,0	0/0:23,0:23:63:0,63,709	0/0:13,0:13:36:0,36,389	0/0:17,0:17:48:0,48,522	0/0:24,0:24:72:0,72,751	0/0:13,0:13:36:0,36,384	0/0:5,0:5:15:0,15,164	1/1:0,4:4:12:121,12,0	1/1:0,4:4:12:122,12,0	./.:.:.:.:.	./.:.:.:.:.	1/1:0,4:4:12:122,12,0	0/0:2,0:2:6:0,6,63	0/0:2,0:2:6:0,6,63	0/0:5,0:5:15:0,15,156	0/0:4,0:4:12:0,12,119	0/0:4,0:4:12:0,12,124	1/1:0,1:1:3:31,3,0	0/0:4,0:4:12:0,12,124	1/1:0,6:6:18:181,18,0	1/1:0,1:1:3:30,3,0	0/0:4,0:4:12:0,12,124	0/0:3,0:3:9:0,9,95	0/0:2,0:2:6:0,6,63	1/1:0,10:10:30:303,30,0	0/0:2,0:2:6:0,6,56	0/0:1,0:1:3:0,3,31	1/1:0,6:6:18:184,18,0	0/0:3,0:3:9:0,9,92	0/0:3,0:3:9:0,9,92	0/0:2,0:2:6:0,6,64	0/0:3,0:3:9:0,9,96	0/0:7,0:7:21:0,21,207	0/0:6,0:6:18:0,18,181	0/0:4,0:4:12:0,12,126	0/0:4,0:4:12:0,12,128	0/0:2,0:2:6:0,6,65	0/0:5,0:5:15:0,15,158	0/0:4,0:4:9:0,9,108	0/0:5,0:5:15:0,15,162	./.:.:.:.:.	0/0:2,0:2:6:0,6,69	0/0:6,0:6:18:0,18,189	0/0:4,0:4:12:0,12,126	0/0:7,0:7:21:0,21,221	0/0:4,0:4:9:0,9,110	0/1:4,1:5:16:16,0,107	0/0:4,0:4:12:0,12,122	1/1:0,4:4:12:127,12,0	0/0:1,0:1:3:0,3,34	0/0:2,0:2:6:0,6,62	0/0:1,0:1:3:0,3,32	1/1:0,5:5:15:148,15,0	1/1:0,4:4:12:120,12,0	0/1:4,2:6:40:40,0,108	0/0:6,0:6:18:0,18,180	0/0:3,0:3:9:0,9,96	0/0:2,0:2:6:0,6,61	0/0:2,0:2:6:0,6,63	0/0:2,0:2:6:0,6,61	1/1:0,1:1:3:31,3,0	1/1:0,2:2:6:55,6,0	0/0:5,0:5:15:0,15,156	0/0:1,0:1:3:0,3,32	0/0:2,0:2:6:0,6,68	./.:.:.:.:.	0/0:14,0:14:42:0,42,438	0/0:4,0:4:12:0,12,131	0/0:8,0:8:18:0,18,212	0/0:3,0:3:9:0,9,94	0/0:4,0:4:12:0,12,134	0/0:5,0:5:12:0,12,137	1/1:0,8:8:24:241,24,0	0/0:4,0:4:12:0,12,127	1/1:0,3:3:9:91,9,0	./.:.:.:.:.	0/0:5,0:5:15:0,15,158	0/0:4,0:4:12:0,12,121	0/0:3,0:3:6:0,6,75	0/0:4,0:4:12:0,12,126	0/0:5,0:5:15:0,15,154	0/0:10,0:10:24:0,24,272	0/0:5,0:5:15:0,15,150	0/0:3,0:3:9:0,9,96	0/0:2,0:2:6:0,6,64	0/0:6,0:6:15:0,15,174	0/0:4,0:4:12:0,12,126	0/0:4,0:4:12:0,12,127	0/0:5,0:5:9:0,9,122	./.:.:.:.:.	0/0:4,0:4:6:0,6,89	0/0:6,0:6:9:0,9,122	0/0:4,0:4:6:0,6,89	0/0:4,0:4:9:0,9,107	./.:.:.:.:.	0/0:30,0:30:90:0,90,1030
chr2	15266204	.	G	A	1476.24	.	AC=13;AF=0.050;AN=258;BaseQRankSum=0.974;DP=841;Dels=0.00;FS=6.755;HaplotypeScore=0.1071;InbreedingCoeff=0.3104;MLEAC=13;MLEAF=0.050;MQ=58.47;MQ0=0;MQRankSum=-0.642;QD=23.81;ReadPosRankSum=-1.374	GT:AD:DP:GQ:PL	0/0:46,0:46:99:0,138,1429	0/0:19,0:19:57:0,57,571	0/0:20,0:20:57:0,57,596	0/0:33,0:33:99:0,99,996	0/0:16,0:16:45:0,45,461	0/0:6,0:6:18:0,18,177	0/0:9,0:9:24:0,24,233	0/0:4,0:4:12:0,12,126	0/0:2,0:2:6:0,6,53	0/0:15,0:15:45:0,45,456	0/0:3,0:3:9:0,9,97	0/0:14,0:14:42:0,42,425	0/0:17,0:17:51:0,51,523	0/0:1,0:1:3:0,3,30	0/0:12,0:12:36:0,36,370	0/0:15,0:15:39:0,39,419	0/0:14,0:14:39:0,39,404	0/0:5,0:5:15:0,15,161	0/0:4,0:4:12:0,12,122	0/0:7,0:7:15:0,15,184	0/0:3,0:3:9:0,9,93	0/0:5,0:5:15:0,15,147	0/0:14,0:14:39:0,39,419	0/0:10,0:10:30:0,30,308	0/0:3,0:3:9:0,9,100	0/0:14,0:14:42:0,42,421	1/1:0,18:18:54:539,54,0	0/0:3,0:3:9:0,9,98	0/0:1,0:1:3:0,3,33	0/0:17,0:17:39:0,39,443	0/0:5,0:5:15:0,15,160	0/0:4,0:4:12:0,12,130	0/0:6,0:6:18:0,18,178	0/0:1,0:1:3:0,3,32	0/0:24,0:24:66:0,66,687	0/1:2,2:4:48:48,0,57	0/0:16,0:16:45:0,45,462	1/1:0,4:4:12:120,12,0	0/0:12,0:12:36:0,36,363	1/1:0,3:3:9:83,9,0	0/0:5,0:5:15:0,15,160	0/0:7,0:7:21:0,21,210	1/1:0,17:17:45:489,45,0	0/0:11,0:11:24:0,24,281	0/0:22,0:22:63:0,63,658	0/0:13,0:13:39:0,39,393	0/0:8,0:8:21:0,21,225	./.:.:.:.:.	0/0:1,0:1:3:0,3,29	0/0:8,0:8:24:0,24,240	0/0:1,0:1:3:0,3,29	0/0:1,0:1:3:0,3,29	0/0:4,0:4:12:0,12,122	0/0:5,0:5:15:0,15,150	0/0:6,0:6:18:0,18,183	0/0:2,0:2:6:0,6,63	0/0:3,0:3:9:0,9,92	0/0:3,0:3:9:0,9,89	0/0:2,0:2:6:0,6,54	0/0:5,0:5:15:0,15,142	./.:.:.:.:.	0/0:4,0:4:12:0,12,120	0/0:11,0:11:33:0,33,321	0/0:4,0:4:12:0,12,117	0/0:3,0:3:9:0,9,89	0/0:4,0:4:12:0,12,123	0/0:5,0:5:15:0,15,148	0/0:1,0:1:3:0,3,31	0/0:1,0:1:3:0,3,32	0/0:2,0:2:6:0,6,57	./.:.:.:.:.	0/0:4,0:4:12:0,12,117	0/0:2,0:2:6:0,6,61	0/0:3,0:3:9:0,9,87	0/0:5,0:5:15:0,15,143	0/0:3,0:3:9:0,9,86	0/0:5,0:5:15:0,15,151	0/0:2,0:2:6:0,6,59	0/0:3,0:3:9:0,9,90	0/0:3,0:3:6:0,6,70	0/0:3,0:3:9:0,9,90	0/0:1,0:1:3:0,3,33	0/0:2,0:2:6:0,6,61	0/0:6,0:6:15:0,15,166	0/0:3,0:3:9:0,9,90	0/0:3,0:3:9:0,9,97	0/0:2,0:2:6:0,6,61	0/0:6,0:6:18:0,18,184	./.:.:.:.:.	0/0:6,0:6:18:0,18,189	0/0:7,0:7:18:0,18,196	0/0:3,0:3:6:0,6,73	0/0:2,0:2:6:0,6,61	./.:.:.:.:.	0/0:2,0:2:6:0,6,62	0/0:2,0:2:6:0,6,62	0/0:5,0:5:15:0,15,154	0/0:3,0:3:9:0,9,89	0/0:4,0:4:12:0,12,117	0/0:3,0:3:6:0,6,57	0/0:6,0:6:18:0,18,187	0/0:2,0:2:3:0,3,32	0/0:5,0:5:15:0,15,144	0/0:1,0:1:3:0,3,32	0/0:3,0:3:9:0,9,94	0/0:4,0:4:9:0,9,106	0/0:3,0:3:9:0,9,92	0/0:3,0:3:9:0,9,87	0/1:1,3:4:20:79,0,20	0/0:4,0:4:12:0,12,115	0/0:4,0:4:12:0,12,117	0/1:1,3:4:20:79,0,20	1/1:0,8:8:24:245,24,0	0/0:6,0:6:18:0,18,176	0/0:9,0:9:27:0,27,270	0/0:6,0:6:18:0,18,188	0/0:1,0:1:3:0,3,30	0/0:2,0:2:6:0,6,62	0/0:1,0:1:3:0,3,29	0/0:1,0:1:3:0,3,29	0/0:6,0:6:18:0,18,180	0/0:2,0:2:6:0,6,65	0/0:3,0:3:9:0,9,94	0/0:2,0:2:6:0,6,62	0/0:3,0:3:9:0,9,88	0/0:9,0:9:21:0,21,235	0/0:1,0:1:3:0,3,31	0/0:6,0:6:15:0,15,164	0/0:6,0:6:15:0,15,164	0/0:4,0:4:6:0,6,89	./.:.:.:.:.	0/0:2,0:2:3:0,3,45	./.:.:.:.:.	0/0:4,0:4:6:0,6,89	./.:.:.:.:.	0/0:4,0:4:12:0,12,120	0/0:30,0:30:90:0,90,934
chr2	15266272	.	G	A	1200.36	.	AC=16;AF=0.061;AN=264;BaseQRankSum=-0.365;DP=812;Dels=0.00;FS=0.549;HaplotypeScore=0.0505;InbreedingCoeff=0.3989;MLEAC=13;MLEAF=0.049;MQ=52.09;MQ0=23;MQRankSum=4.011;QD=24.01;ReadPosRankSum=0.545	GT:AD:DP:GQ:PL	0/0:46,0:46:99:0,126,1288	0/0:14,0:14:39:0,39,408	0/0:13,0:13:30:0,30,301	0/0:36,0:36:96:0,96,1014	0/0:16,0:16:42:0,42,447	0/0:10,0:10:30:0,30,305	0/0:10,0:10:27:0,27,287	0/0:3,0:3:9:0,9,94	0/0:2,0:2:3:0,3,32	0/0:14,0:14:39:0,39,394	0/0:2,0:2:6:0,6,64	0/0:13,0:13:39:0,39,391	0/0:19,0:19:54:0,54,574	0/0:1,0:1:3:0,3,31	0/0:12,0:12:36:0,36,370	0/0:9,0:9:24:0,24,264	0/0:16,0:16:39:0,39,401	0/0:3,0:3:9:0,9,92	0/0:3,0:3:9:0,9,92	0/0:4,0:4:6:0,6,78	0/0:2,0:2:6:0,6,65	0/0:9,0:9:24:0,24,249	0/0:11,0:11:27:0,27,290	1/1:0,12:12:36:365,36,0	0/0:3,0:3:9:0,9,80	0/0:16,0:16:48:0,48,490	0/0:14,0:14:42:0,42,416	0/0:3,0:3:9:0,9,101	0/0:3,0:3:6:0,6,59	0/0:11,0:11:27:0,27,275	0/0:2,0:2:6:0,6,59	0/0:3,0:3:9:0,9,100	0/0:8,0:8:18:0,18,209	0/0:2,0:2:6:0,6,67	0/0:23,0:23:66:0,66,669	0/0:2,0:2:6:0,6,66	0/0:16,0:16:45:0,45,454	0/0:4,0:4:12:0,12,119	0/0:10,0:10:30:0,30,310	0/0:1,0:1:3:0,3,29	0/0:7,0:7:18:0,18,194	0/0:14,0:14:42:0,42,428	0/0:19,0:20:48:0,48,520	0/0:13,0:13:36:0,36,366	1/1:0,18:18:48:475,48,0	0/0:11,0:11:33:0,33,344	0/0:6,0:6:18:0,18,183	1/1:0,2:2:6:67,6,0	0/0:2,0:2:3:0,3,45	0/0:15,0:15:27:0,27,290	0/0:2,0:2:6:0,6,62	0/0:3,0:3:6:0,6,60	0/0:2,0:2:6:0,6,62	0/0:3,0:3:9:0,9,90	0/0:7,0:7:15:0,15,153	0/0:1,0:1:3:0,3,30	0/0:4,0:4:12:0,12,123	0/0:10,0:10:24:0,24,240	0/0:3,0:3:6:0,6,60	1/1:0,8:8:24:245,24,0	0/0:1,0:1:3:0,3,30	0/0:3,0:3:9:0,9,94	0/0:10,0:10:30:0,30,302	./.:.:.:.:.	0/0:2,0:2:6:0,6,62	./.:.:.:.:.	0/0:7,0:7:18:0,18,182	0/0:3,0:3:9:0,9,92	0/0:2,0:2:6:0,6,60	0/0:3,0:3:9:0,9,92	0/0:2,0:2:6:0,6,61	0/0:2,0:2:6:0,6,63	0/0:4,0:4:9:0,9,93	0/0:3,0:3:9:0,9,88	0/0:2,0:2:6:0,6,63	0/0:2,0:2:6:0,6,61	1/1:0,2:2:6:62,6,0	0/0:3,0:3:9:0,9,92	1/1:0,1:1:3:31,3,0	0/0:2,0:2:6:0,6,63	0/0:3,0:3:9:0,9,95	0/0:1,0:1:3:0,3,31	0/0:2,0:2:3:0,3,33	0/0:5,0:5:15:0,15,155	0/0:2,0:2:6:0,6,63	0/0:5,0:5:15:0,15,159	0/0:2,0:2:6:0,6,64	0/0:7,0:7:18:0,18,190	0/0:1,0:1:3:0,3,29	0/0:4,0:4:9:0,9,98	0/0:1,0:1:3:0,3,31	0/0:1,0:1:3:0,3,29	0/0:2,0:2:6:0,6,61	./.:.:.:.:.	0/0:4,0:4:9:0,9,109	0/0:1,0:1:3:0,3,30	0/0:4,0:4:12:0,12,123	0/0:2,0:2:6:0,6,61	0/0:3,0:3:9:0,9,91	0/0:3,0:3:9:0,9,91	0/0:5,0:5:15:0,15,155	0/0:1,0:1:3:0,3,32	0/0:2,0:2:6:0,6,62	0/0:4,0:4:9:0,9,85	0/0:3,0:3:9:0,9,95	0/0:2,0:2:6:0,6,62	0/0:1,0:1:3:0,3,32	0/0:4,0:4:12:0,12,122	0/0:2,0:2:6:0,6,64	0/0:4,0:4:12:0,12,120	0/0:4,0:4:12:0,12,118	0/0:2,0:2:6:0,6,65	0/0:10,0:10:30:0,30,302	0/0:7,0:7:18:0,18,199	0/0:3,0:3:9:0,9,88	0/0:7,0:7:21:0,21,220	0/0:4,0:4:12:0,12,120	0/0:5,0:5:12:0,12,122	1/1:0,3:3:9:96,9,0	0/0:4,0:4:12:0,12,118	0/0:4,0:4:12:0,12,126	0/0:6,0:6:18:0,18,185	0/0:3,0:3:6:0,6,61	0/0:6,0:6:18:0,18,186	0/0:4,0:4:9:0,9,90	0/0:4,0:4:12:0,12,123	1/1:1,3:4:6:74,6,0	0/0:4,0:4:12:0,12,119	0/0:4,0:4:12:0,12,122	0/0:2,0:2:3:0,3,45	./.:.:.:.:.	0/0:2,0:2:3:0,3,44	0/0:2,0:2:3:0,3,45	0/0:4,0:4:6:0,6,89	./.:.:.:.:.	0/0:5,0:5:15:0,15,151	0/0:21,0:21:57:0,57,610
chr2	15267032	.	C	T	1194.04	.	AC=20;AF=0.076;AN=262;BaseQRankSum=-1.157;DP=893;Dels=0.00;FS=2.581;HaplotypeScore=0.2378;InbreedingCoeff=0.4860;MLEAC=15;MLEAF=0.057;MQ=59.76;MQ0=0;MQRankSum=1.651;QD=24.37;ReadPosRankSum=-0.448	GT:AD:DP:GQ:PL	0/0:49,0:49:99:0,147,1566	0/0:19,0:19:57:0,57,599	0/0:12,0:12:36:0,36,372	0/0:44,0:44:99:0,132,1361	0/0:18,0:18:45:0,45,505	0/0:15,0:15:42:0,42,436	0/0:19,0:19:51:0,51,546	0/0:1,0:1:3:0,3,33	0/0:3,0:3:9:0,9,95	0/0:12,0:12:33:0,33,335	0/0:3,0:3:9:0,9,95	0/0:15,0:15:42:0,42,455	0/0:10,0:10:27:0,27,301	0/0:2,0:2:6:0,6,62	0/0:10,0:10:30:0,30,310	0/0:14,0:14:27:0,27,315	0/0:27,0:27:69:0,69,747	0/0:3,0:3:9:0,9,95	0/0:4,0:4:12:0,12,127	0/0:6,0:6:15:0,15,173	0/0:2,0:2:6:0,6,61	0/0:12,0:12:36:0,36,358	0/0:17,0:17:48:0,48,515	1/1:0,16:16:39:441,39,0	0/0:2,0:2:6:0,6,65	0/0:17,0:17:45:0,45,479	0/0:18,0:18:54:0,54,546	0/0:11,0:11:33:0,33,361	0/0:1,0:1:3:0,3,32	0/0:29,0:29:78:0,78,840	0/0:4,0:4:12:0,12,136	0/0:4,0:4:12:0,12,132	0/0:13,0:13:39:0,39,407	0/0:1,0:1:3:0,3,30	0/0:12,0:12:30:0,30,337	0/0:2,0:2:6:0,6,67	0/0:26,0:26:75:0,75,779	0/0:8,0:8:24:0,24,233	0/0:15,0:15:39:0,39,430	0/0:2,0:2:6:0,6,61	0/0:2,0:2:6:0,6,67	0/0:12,0:12:36:0,36,371	0/0:18,0:18:45:0,45,503	0/0:12,0:12:36:0,36,370	1/1:0,14:14:39:414,39,0	0/0:12,0:12:36:0,36,367	0/0:12,0:12:33:0,33,358	1/1:0,3:3:9:91,9,0	0/0:4,0:4:12:0,12,122	0/0:3,0:3:9:0,9,95	0/0:2,0:2:6:0,6,61	./.:.:.:.:.	0/0:3,0:3:9:0,9,92	0/0:5,0:5:15:0,15,155	0/0:6,0:6:18:0,18,185	0/0:2,0:2:6:0,6,61	1/1:0,5:5:15:151,15,0	1/1:0,1:1:3:33,3,0	./.:.:.:.:.	1/1:0,1:1:3:30,3,0	0/0:2,0:2:6:0,6,67	0/0:2,0:2:6:0,6,63	0/0:6,0:6:18:0,18,187	0/0:3,0:3:9:0,9,91	0/0:3,0:3:9:0,9,97	0/0:3,0:3:9:0,9,95	0/0:4,0:4:12:0,12,130	0/0:5,0:5:15:0,15,158	0/0:2,0:2:6:0,6,61	./.:.:.:.:.	0/0:1,0:1:3:0,3,32	0/0:3,0:3:9:0,9,96	0/0:3,0:3:9:0,9,87	0/0:2,0:2:6:0,6,59	0/0:5,0:5:15:0,15,154	./.:.:.:.:.	1/1:0,1:1:3:28,3,0	0/0:4,0:4:12:0,12,124	1/1:0,4:4:12:125,12,0	0/0:4,0:4:12:0,12,123	0/0:2,0:2:6:0,6,63	0/0:2,0:2:6:0,6,61	0/0:3,0:3:9:0,9,95	0/0:5,0:5:15:0,15,158	0/0:6,0:6:18:0,18,185	0/0:3,0:3:9:0,9,89	0/0:2,0:2:6:0,6,59	0/0:3,0:3:9:0,9,92	0/0:3,0:3:9:0,9,95	0/0:2,0:2:6:0,6,69	0/0:2,0:2:6:0,6,63	0/0:3,0:3:9:0,9,94	0/0:3,0:3:9:0,9,94	0/0:2,0:2:6:0,6,63	0/0:2,0:2:6:0,6,65	0/0:3,0:3:9:0,9,88	0/0:4,0:4:12:0,12,125	0/0:6,0:6:18:0,18,191	0/0:2,0:2:6:0,6,63	0/0:1,0:1:3:0,3,31	0/0:10,0:10:30:0,30,316	./.:.:.:.:.	0/0:2,0:2:6:0,6,67	0/0:2,0:2:6:0,6,64	0/0:2,0:2:6:0,6,63	0/0:8,0:8:24:0,24,240	0/0:2,0:2:6:0,6,63	0/0:4,0:4:12:0,12,126	0/0:3,0:3:9:0,9,97	0/0:6,0:6:18:0,18,183	0/0:4,0:4:12:0,12,118	0/0:3,0:3:9:0,9,97	0/0:8,0:8:24:0,24,242	0/0:3,0:3:9:0,9,91	0/0:7,0:7:18:0,18,201	0/0:3,0:3:9:0,9,99	0/0:3,0:3:9:0,9,95	0/0:4,0:4:12:0,12,121	1/1:0,1:1:3:32,3,0	0/0:5,0:5:15:0,15,158	0/0:3,0:3:9:0,9,97	0/0:12,0:12:33:0,33,359	0/0:3,0:3:9:0,9,95	0/0:2,0:2:6:0,6,59	0/0:3,0:3:9:0,9,89	0/0:5,0:5:15:0,15,152	1/1:0,3:3:9:91,9,0	0/0:2,0:2:6:0,6,61	0/0:2,0:2:6:0,6,61	0/0:6,0:6:9:0,9,134	0/0:2,0:2:3:0,3,45	0/0:4,0:4:6:0,6,89	0/0:5,0:5:12:0,12,137	0/0:1,0:1:3:0,3,30	./.:.:.:.:.	0/0:2,0:2:3:0,3,45	0/0:26,0:26:78:0,78,884
chr2	15267169	.	A	C	989.9	.	AC=15;AF=0.056;AN=266;DP=1017;Dels=0.00;FS=2.814;HaplotypeScore=0.0501;InbreedingCoeff=0.4962;MLEAC=12;MLEAF=0.045;MQ=59.80;MQ0=0;QD=24.14	GT:AD:DP:GQ:PL	0/0:54,0:54:99:0,162,1704	0/0:22,0:22:63:0,63,660	0/0:15,0:15:45:0,45,464	0/0:41,0:41:99:0,123,1254	0/0:15,0:15:42:0,42,440	0/0:15,0:15:45:0,45,452	0/0:8,0:8:24:0,24,245	0/0:3,0:3:9:0,9,100	0/0:1,0:1:3:0,3,31	0/0:19,0:19:57:0,57,578	0/0:3,0:3:9:0,9,94	0/0:15,0:15:42:0,42,456	0/0:19,0:19:57:0,57,581	0/0:1,0:1:3:0,3,32	0/0:18,0:18:54:0,54,551	0/0:12,0:12:36:0,36,368	0/0:22,0:22:66:0,66,690	0/0:5,0:5:15:0,15,156	0/0:10,0:10:24:0,24,272	0/0:1,0:1:3:0,3,30	0/0:5,0:5:15:0,15,159	0/0:11,0:11:33:0,33,339	0/0:14,0:14:39:0,39,417	0/0:21,0:21:63:0,63,658	0/0:2,0:2:6:0,6,64	0/0:17,0:17:51:0,51,527	0/0:9,0:9:24:0,24,265	0/0:2,0:2:6:0,6,61	0/0:1,0:1:3:0,3,31	0/0:23,0:23:69:0,69,709	0/0:5,0:5:15:0,15,153	0/0:1,0:1:3:0,3,32	0/0:5,0:5:15:0,15,149	0/0:3,0:3:9:0,9,97	0/0:10,0:10:30:0,30,301	0/0:5,0:5:15:0,15,157	0/0:15,0:15:45:0,45,458	0/0:6,0:6:18:0,18,183	0/0:15,0:15:45:0,45,459	0/0:4,0:4:12:0,12,118	0/0:4,0:4:12:0,12,127	0/0:12,0:12:36:0,36,377	0/0:19,0:19:51:0,51,546	0/0:18,0:18:54:0,54,561	0/0:18,0:18:54:0,54,560	0/0:9,0:9:24:0,24,266	0/0:15,0:15:45:0,45,473	0/0:4,0:4:12:0,12,126	0/0:4,0:4:12:0,12,124	0/0:9,0:9:27:0,27,278	0/0:4,0:4:12:0,12,125	0/0:3,0:3:9:0,9,83	0/0:4,0:4:12:0,12,120	1/1:0,2:2:6:60,6,0	0/0:9,0:9:27:0,27,275	0/0:4,0:4:12:0,12,129	0/0:5,0:5:15:0,15,148	0/0:7,0:7:21:0,21,218	0/0:4,0:4:12:0,12,117	0/0:6,0:6:18:0,18,185	./.:.:.:.:.	0/0:4,0:4:9:0,9,110	0/0:7,0:7:21:0,21,215	1/1:0,7:7:21:210,21,0	1/1:0,6:6:18:185,18,0	0/0:11,0:11:33:0,33,336	0/0:3,0:3:6:0,6,75	0/0:4,0:4:12:0,12,130	0/0:6,0:6:18:0,18,181	0/0:3,0:3:9:0,9,92	0/0:1,0:1:3:0,3,32	0/0:3,0:3:9:0,9,92	0/0:4,0:4:12:0,12,126	0/0:9,0:9:27:0,27,275	0/0:6,0:6:12:0,12,153	0/0:2,0:2:6:0,6,61	0/0:5,0:5:15:0,15,156	0/0:6,0:6:18:0,18,186	0/0:2,0:2:6:0,6,61	0/0:2,0:2:6:0,6,59	0/0:4,0:4:12:0,12,128	0/0:1,0:1:3:0,3,31	0/0:2,0:2:6:0,6,65	0/0:5,0:5:15:0,15,147	0/0:3,0:3:9:0,9,91	0/0:3,0:3:9:0,9,97	0/0:3,0:3:9:0,9,91	0/1:1,5:6:14:143,0,14	0/0:5,0:5:15:0,15,153	0/0:5,0:5:15:0,15,153	0/0:3,0:3:9:0,9,92	0/0:2,0:2:6:0,6,61	1/1:0,1:1:3:30,3,0	0/0:4,0:4:12:0,12,121	0/0:3,0:3:9:0,9,95	0/0:2,0:2:6:0,6,65	0/0:3,0:3:9:0,9,97	0/0:2,0:2:6:0,6,61	0/0:5,0:5:15:0,15,153	1/1:0,5:5:15:154,15,0	1/1:0,5:5:15:157,15,0	0/0:3,0:3:9:0,9,93	0/0:4,0:4:12:0,12,123	0/0:5,0:5:15:0,15,153	0/0:8,0:8:24:0,24,258	0/0:11,0:11:30:0,30,327	0/0:3,0:3:9:0,9,98	0/0:8,0:8:24:0,24,245	0/0:5,0:5:15:0,15,154	0/0:3,0:3:6:0,6,77	1/1:0,9:9:27:272,27,0	0/0:5,0:5:15:0,15,159	0/0:13,0:13:33:0,33,372	0/0:5,0:5:15:0,15,152	0/0:7,0:7:21:0,21,218	0/0:9,0:9:27:0,27,275	0/0:7,0:7:21:0,21,215	0/0:6,0:7:18:0,18,186	0/0:8,0:8:24:0,24,250	0/0:7,0:7:21:0,21,217	0/0:9,0:9:27:0,27,275	0/0:8,0:8:24:0,24,245	0/0:7,0:7:18:0,18,192	0/0:3,0:3:9:0,9,98	0/0:5,0:5:15:0,15,153	0/0:7,0:7:21:0,21,220	0/0:5,0:5:12:0,12,137	0/0:11,0:11:27:0,27,306	0/0:2,0:2:6:0,6,61	0/0:4,0:4:6:0,6,89	./.:.:.:.:.	./.:.:.:.:.	0/0:2,0:2:3:0,3,32	0/0:2,0:2:3:0,3,45	./.:.:.:.:.	0/0:2,0:2:3:0,3,45	0/0:27,0:27:81:0,81,905
chr2	15268362	.	G	A	7564.08	.	AC=58;AF=0.220;AN=264;BaseQRankSum=1.724;DP=1079;Dels=0.00;FS=8.909;HaplotypeScore=0.1945;InbreedingCoeff=0.6356;MLEAC=53;MLEAF=0.201;MQ=59.53;MQ0=0;MQRankSum=-1.305;QD=25.13;ReadPosRankSum=-1.667	GT:AD:DP:GQ:PL	0/0:63,0:63:99:0,189,1927	0/0:22,0:22:63:0,63,672	0/0:22,0:22:57:0,57,621	1/1:0,44:44:99:1325,132,0	1/1:0,16:16:42:451,42,0	0/0:15,0:15:45:0,45,452	0/0:14,0:14:42:0,42,420	0/1:1,3:4:19:88,0,19	0/0:4,0:4:12:0,12,129	1/1:0,20:20:57:606,57,0	1/1:0,6:6:18:189,18,0	0/0:18,0:18:48:0,48,523	1/1:0,14:14:42:428,42,0	0/0:4,0:4:12:0,12,130	1/1:0,17:17:51:513,51,0	1/1:0,22:22:66:666,66,0	0/0:18,0:18:51:0,51,537	0/0:4,0:4:12:0,12,118	0/0:8,0:8:24:0,24,242	0/0:16,0:16:42:0,42,454	0/0:4,0:4:12:0,12,129	0/0:20,0:20:60:0,60,612	0/0:17,0:17:48:0,48,497	0/0:21,0:21:57:0,57,619	0/0:3,0:3:9:0,9,89	0/0:17,0:17:51:0,51,515	0/0:15,0:15:42:0,42,445	0/0:7,0:7:21:0,21,227	0/1:1,3:4:21:77,0,21	1/1:0,16:17:42:447,42,0	1/1:0,13:13:39:408,39,0	./.:.:.:.:.	1/1:0,27:27:69:741,69,0	0/1:1,4:5:18:113,0,18	0/0:16,0:16:48:0,48,476	0/0:2,0:2:6:0,6,62	0/0:24,0:24:63:0,63,671	0/0:14,0:14:42:0,42,418	0/0:13,0:13:39:0,39,406	0/1:3,1:4:18:18,0,82	0/1:1,4:5:17:120,0,17	1/1:0,8:8:24:249,24,0	0/0:11,0:11:24:0,24,290	0/0:19,0:19:54:0,54,572	0/0:13,0:13:39:0,39,402	0/0:22,0:22:66:0,66,659	0/0:10,0:10:30:0,30,306	0/0:4,0:4:12:0,12,126	1/1:0,1:1:3:22,3,0	1/1:0,6:6:18:184,18,0	1/1:0,1:1:3:31,3,0	0/0:3,0:3:9:0,9,80	1/1:0,3:3:6:75,6,0	0/0:4,0:4:12:0,12,126	0/0:8,0:8:24:0,24,243	0/0:4,0:4:12:0,12,126	0/0:2,0:2:6:0,6,59	0/0:2,0:2:6:0,6,65	1/1:0,6:6:18:189,18,0	0/0:8,0:8:24:0,24,243	1/1:0,2:2:6:63,6,0	1/1:0,4:4:12:126,12,0	0/0:9,0:9:27:0,27,268	0/0:4,0:4:12:0,12,119	0/0:8,0:8:24:0,24,246	1/1:0,4:4:12:124,12,0	0/0:4,0:4:12:0,12,118	0/0:6,0:6:18:0,18,186	1/1:0,2:2:6:60,6,0	0/0:3,0:3:9:0,9,93	0/0:1,0:1:3:0,3,32	0/0:8,0:8:24:0,24,237	0/0:1,0:1:3:0,3,32	0/0:2,0:2:6:0,6,62	0/0:1,0:1:3:0,3,30	0/0:3,0:3:9:0,9,95	0/0:8,0:8:24:0,24,248	0/0:1,0:1:3:0,3,31	0/0:2,0:2:6:0,6,61	./.:.:.:.:.	0/0:2,0:2:6:0,6,59	0/0:3,0:3:9:0,9,90	0/0:1,0:1:3:0,3,34	0/0:4,0:4:12:0,12,120	0/0:4,0:4:12:0,12,118	0/0:3,0:3:6:0,6,63	0/0:3,0:3:9:0,9,95	0/0:5,0:5:15:0,15,161	0/0:12,0:12:33:0,33,351	0/1:3,9:12:60:221,0,60	0/0:1,0:1:3:0,3,28	0/0:6,0:6:15:0,15,168	0/0:1,0:1:3:0,3,30	1/1:0,3:3:6:61,6,0	1/1:0,2:2:6:61,6,0	0/1:1,1:2:27:27,0,27	0/0:4,0:4:12:0,12,118	0/0:3,0:3:9:0,9,89	0/0:4,0:4:9:0,9,106	0/0:5,0:5:15:0,15,152	0/1:9,1:10:3:3,0,244	./.:.:1:.:.	1/1:0,6:6:18:185,18,0	0/0:4,0:4:12:0,12,120	./.:.:.:.:.	0/0:7,0:7:21:0,21,213	0/0:3,0:3:9:0,9,98	0/0:8,0:8:24:0,24,248	0/0:4,0:4:12:0,12,126	0/0:4,0:4:9:0,9,108	0/0:4,0:4:12:0,12,117	0/0:4,0:4:12:0,12,129	0/0:8,0:8:24:0,24,245	1/1:0,6:6:18:182,18,0	0/0:4,0:4:12:0,12,122	1/1:0,5:5:15:153,15,0	0/0:11,0:11:30:0,30,324	0/0:11,0:11:27:0,27,299	0/0:6,0:6:18:0,18,184	0/0:3,0:3:9:0,9,91	0/0:4,0:4:12:0,12,126	0/0:5,0:5:15:0,15,148	0/0:6,0:6:18:0,18,185	0/0:5,0:5:9:0,9,118	0/0:5,0:5:15:0,15,149	0/0:7,0:7:21:0,21,217	0/0:2,0:2:6:0,6,63	0/0:3,0:3:9:0,9,95	0/0:3,0:3:9:0,9,89	0/0:4,0:4:6:0,6,89	0/0:4,0:4:6:0,6,89	0/0:3,0:3:6:0,6,75	0/0:7,0:7:12:0,12,165	./.:.:.:.:.	0/0:1,0:1:3:0,3,31	0/0:2,0:2:3:0,3,45	0/0:22,0:22:66:0,66,732
chr2	15271632	.	C	T	10984.1	.	AC=104;AF=0.391;AN=266;BaseQRankSum=-9.558;DP=1125;Dels=0.00;FS=0.000;HaplotypeScore=0.1149;InbreedingCoeff=0.7028;MLEAC=99;MLEAF=0.372;MQ=59.70;MQ0=0;MQRankSum=0.533;QD=26.40;ReadPosRankSum=0.939	GT:AD:DP:GQ:PL	0/0:83,0:83:99:0,250,2652	0/0:16,0:16:45:0,45,475	0/0:27,0:27:81:0,81,836	1/1:0,37:37:99:1093,108,0	1/1:0,20:20:60:606,60,0	0/0:20,0:20:60:0,60,628	1/1:0,15:15:45:443,45,0	1/1:0,7:7:21:222,21,0	1/1:0,2:2:6:65,6,0	1/1:0,22:22:66:655,66,0	1/1:0,5:5:15:158,15,0	0/0:23,0:23:66:0,66,705	1/1:0,9:9:24:258,24,0	1/1:0,1:1:3:31,3,0	1/1:0,15:15:45:458,45,0	1/1:0,25:25:66:701,66,0	0/0:23,0:23:69:0,69,704	0/0:3,0:3:9:0,9,96	0/0:11,0:11:30:0,30,329	1/1:0,17:17:45:472,45,0	0/0:5,0:5:15:0,15,164	0/0:17,0:17:51:0,51,525	0/0:17,0:17:48:0,48,517	0/0:23,0:23:69:0,69,746	1/1:0,6:6:18:189,18,0	0/0:13,0:13:36:0,36,394	0/0:14,0:14:39:0,39,431	0/0:5,0:5:15:0,15,162	0/1:1,2:3:25:50,0,25	1/1:0,27:27:69:730,69,0	1/1:0,6:6:18:189,18,0	1/1:0,4:4:12:131,12,0	1/1:0,26:26:66:734,66,0	0/1:1,2:3:23:58,0,23	0/0:18,0:18:54:0,54,558	0/0:5,0:5:15:0,15,170	0/0:26,0:26:78:0,78,820	0/0:13,0:13:39:0,39,393	0/0:14,0:14:39:0,39,425	0/1:2,1:3:24:24,0,61	1/1:0,6:6:18:190,18,0	1/1:0,21:21:63:637,63,0	0/0:14,0:14:39:0,39,427	0/0:18,0:18:51:0,51,557	0/0:14,0:15:42:0,42,443	0/0:25,0:25:75:0,75,768	0/0:10,0:10:30:0,30,309	0/1:2,1:3:25:25,0,55	1/1:0,4:4:12:120,12,0	1/1:0,2:2:6:59,6,0	1/1:0,2:2:6:57,6,0	./.:.:.:.:.	1/1:0,1:1:3:33,3,0	0/0:7,0:7:21:0,21,206	1/1:0,7:7:21:214,21,0	1/1:0,5:5:15:154,15,0	0/0:4,0:4:12:0,12,121	0/0:5,0:5:15:0,15,158	./.:.:.:.:.	0/0:5,0:5:15:0,15,155	1/1:0,4:4:12:121,12,0	1/1:0,1:1:3:28,3,0	0/0:12,0:12:36:0,36,382	0/0:2,0:2:6:0,6,62	0/0:4,0:4:12:0,12,122	1/1:0,7:7:21:203,21,0	1/1:0,1:1:3:32,3,0	0/0:8,0:8:21:0,21,238	1/1:0,3:3:9:91,9,0	0/0:2,0:2:6:0,6,61	0/0:3,0:3:9:0,9,97	0/0:1,0:1:3:0,3,32	1/1:0,5:5:9:120,9,0	0/1:2,6:8:39:159,0,39	0/0:7,0:7:21:0,21,218	0/0:3,0:3:9:0,9,94	0/0:2,0:2:6:0,6,62	0/1:3,2:5:47:47,0,73	0/0:1,0:1:3:0,3,34	0/0:2,0:2:6:0,6,61	0/0:5,0:5:15:0,15,158	0/0:5,0:5:15:0,15,157	0/0:3,0:3:9:0,9,97	0/0:4,0:4:12:0,12,125	0/0:8,0:8:21:0,21,226	1/1:0,6:6:18:180,18,0	./.:.:.:.:.	0/0:4,0:4:12:0,12,135	0/0:2,0:2:6:0,6,63	0/1:1,3:4:22:85,0,22	0/0:1,0:1:3:0,3,34	1/1:0,1:1:3:32,3,0	0/0:1,0:1:3:0,3,23	./.:.:.:.:.	1/1:0,1:1:3:32,3,0	1/1:0,2:2:6:59,6,0	1/1:0,4:4:12:125,12,0	1/1:0,2:2:6:61,6,0	1/1:0,2:2:6:58,6,0	0/0:2,0:2:6:0,6,62	0/0:8,0:8:24:0,24,256	1/1:0,6:6:18:182,18,0	1/1:0,3:3:9:88,9,0	0/0:4,0:4:12:0,12,126	0/0:3,0:3:9:0,9,95	0/0:4,0:4:12:0,12,129	0/0:5,0:5:15:0,15,164	0/0:7,0:7:21:0,21,211	0/0:5,0:5:15:0,15,155	1/1:0,3:3:9:91,9,0	0/0:6,0:6:18:0,18,186	0/0:5,0:5:15:0,15,158	0/0:9,0:9:24:0,24,262	1/1:0,13:13:39:395,39,0	0/0:5,0:5:15:0,15,155	1/1:0,6:6:18:184,18,0	0/0:7,0:7:18:0,18,199	0/0:4,0:4:12:0,12,119	0/0:4,0:4:12:0,12,124	0/0:3,0:3:9:0,9,94	0/0:10,1:11:5:0,5,286	0/1:3,6:9:68:156,0,68	0/0:2,0:2:6:0,6,65	0/0:5,0:5:15:0,15,157	0/0:3,0:3:9:0,9,99	0/0:4,0:4:12:0,12,124	0/0:2,0:2:6:0,6,65	0/0:6,0:6:18:0,18,189	0/0:3,0:3:9:0,9,95	0/0:2,0:2:3:0,3,45	1/1:0,4:4:6:75,6,0	0/0:3,0:3:9:0,9,97	1/1:0,1:1:3:27,3,0	1/1:0,7:7:12:164,12,0	1/1:0,2:2:3:45,3,0	1/1:0,2:2:3:45,3,0	0/0:28,0:28:84:0,84,938
chr2	15272230	.	T	G	898.19	.	AC=17;AF=0.063;AN=268;DP=1063;Dels=0.00;FS=0.000;HaplotypeScore=0.0791;InbreedingCoeff=0.4965;MLEAC=12;MLEAF=0.045;MQ=59.72;MQ0=1;QD=22.45	GT:AD:DP:GQ:PL	0/0:58,0:58:99:0,174,1885	0/0:24,0:24:72:0,72,752	0/0:26,0:26:78:0,78,804	0/0:40,0:40:99:0,120,1242	0/0:17,0:17:51:0,51,521	0/0:10,0:10:27:0,27,287	0/0:18,0:18:51:0,51,526	0/0:1,0:1:3:0,3,31	0/0:2,0:2:6:0,6,57	0/0:15,0:15:42:0,42,437	0/0:2,0:2:6:0,6,63	0/0:14,0:14:42:0,42,440	0/0:12,0:12:36:0,36,367	0/0:2,0:2:6:0,6,63	0/0:22,0:22:66:0,66,675	0/0:21,0:21:63:0,63,634	0/0:17,0:17:45:0,45,498	0/0:2,0:2:6:0,6,61	0/0:8,0:8:21:0,21,231	0/0:8,0:8:24:0,24,248	0/0:2,0:2:6:0,6,61	0/0:35,0:35:93:0,93,1024	0/0:17,0:17:45:0,45,489	0/0:14,1:15:39:0,39,422	0/0:3,0:3:9:0,9,97	0/0:21,0:21:60:0,60,625	0/0:13,0:13:36:0,36,393	0/0:3,0:3:9:0,9,97	0/1:3,1:4:20:20,0,84	0/0:28,0:28:81:0,81,834	0/0:5,0:5:15:0,15,158	0/0:5,0:5:15:0,15,150	0/0:18,0:18:54:0,54,556	0/0:3,0:3:9:0,9,99	0/0:12,0:12:36:0,36,371	0/0:1,0:1:3:0,3,32	0/0:10,0:10:30:0,30,320	0/0:14,0:14:42:0,42,435	0/0:20,0:20:60:0,60,613	0/0:2,0:2:6:0,6,63	0/0:3,0:3:9:0,9,98	0/0:10,0:10:30:0,30,311	0/0:15,0:15:45:0,45,467	0/0:8,0:8:24:0,24,245	0/0:23,0:23:66:0,66,693	0/0:17,0:17:48:0,48,527	0/0:16,0:16:39:0,39,446	0/0:2,0:2:6:0,6,62	./.:.:.:.:.	0/0:4,0:4:9:0,9,111	0/0:3,0:3:9:0,9,90	0/0:4,0:4:12:0,12,122	0/0:8,0:8:24:0,24,248	1/1:0,3:3:9:94,9,0	0/0:6,0:6:18:0,18,184	0/0:2,0:2:6:0,6,59	0/0:4,0:4:12:0,12,126	0/0:7,0:7:21:0,21,218	./.:.:.:.:.	0/0:5,0:5:15:0,15,162	0/0:5,0:5:15:0,15,158	0/0:4,0:4:12:0,12,122	0/0:10,0:10:30:0,30,313	1/1:0,2:2:6:61,6,0	1/1:0,2:2:6:61,6,0	0/0:9,0:9:27:0,27,275	0/0:3,0:3:9:0,9,93	0/0:8,0:8:24:0,24,246	0/0:2,0:2:6:0,6,59	0/0:2,0:2:6:0,6,63	0/0:5,0:5:15:0,15,148	0/0:3,0:3:9:0,9,92	0/0:1,0:1:3:0,3,32	0/0:6,0:6:18:0,18,190	0/0:7,0:7:21:0,21,225	0/0:7,0:7:18:0,18,196	0/0:3,0:3:9:0,9,94	0/0:1,0:1:3:0,3,29	0/0:5,0:5:15:0,15,158	0/0:5,0:5:15:0,15,153	0/0:6,0:6:18:0,18,181	0/0:5,0:5:15:0,15,156	0/0:4,0:4:12:0,12,124	0/0:5,0:5:15:0,15,158	0/0:4,0:4:12:0,12,118	0/0:7,0:7:21:0,21,227	0/0:3,0:3:9:0,9,97	1/1:0,5:5:15:151,15,0	0/0:2,0:2:6:0,6,63	0/0:5,0:5:15:0,15,158	0/0:5,0:5:15:0,15,155	0/0:3,0:3:9:0,9,92	1/1:0,5:5:15:159,15,0	./.:.:.:.:.	0/0:4,0:4:12:0,12,126	0/0:6,0:6:18:0,18,186	0/0:5,0:5:15:0,15,162	0/0:1,0:1:3:0,3,32	0/0:1,0:1:3:0,3,31	1/1:0,1:1:3:32,3,0	1/1:0,4:4:12:132,12,0	0/0:2,0:2:6:0,6,58	0/0:7,0:7:21:0,21,203	0/0:1,0:1:3:0,3,33	0/0:7,0:7:21:0,21,217	0/0:7,0:7:21:0,21,219	0/0:4,0:4:12:0,12,128	0/0:6,0:6:18:0,18,186	0/0:3,0:3:9:0,9,97	0/0:7,0:7:21:0,21,211	1/1:0,14:14:42:415,42,0	0/0:3,0:3:9:0,9,97	0/0:11,0:11:30:0,30,331	0/0:5,0:5:15:0,15,140	0/0:6,0:6:18:0,18,190	0/0:10,0:10:27:0,27,288	0/0:2,0:2:6:0,6,64	0/0:5,0:5:15:0,15,147	0/0:2,0:2:6:0,6,61	0/0:2,0:2:6:0,6,65	0/0:8,0:8:24:0,24,245	0/0:3,0:3:9:0,9,94	0/0:8,0:8:24:0,24,255	0/0:5,0:5:15:0,15,160	0/0:4,0:4:12:0,12,122	0/0:2,0:2:6:0,6,61	0/0:6,0:6:18:0,18,189	0/0:4,0:4:12:0,12,128	0/0:6,0:6:18:0,18,193	0/0:4,0:4:6:0,6,89	0/0:5,0:5:9:0,9,121	0/0:4,0:4:6:0,6,89	0/0:7,0:7:12:0,12,166	0/0:3,0:3:6:0,6,75	0/0:2,0:2:3:0,3,45	0/0:2,0:2:3:0,3,45	0/0:25,0:25:75:0,75,812
chr2	15276007	.	A	G	588.32	.	AC=13;AF=0.051;AN=256;BaseQRankSum=0.502;DP=1089;Dels=0.00;FS=5.492;HaplotypeScore=0.1378;InbreedingCoeff=0.4047;MLEAC=10;MLEAF=0.039;MQ=56.82;MQ0=1;MQRankSum=-0.423;QD=21.01;ReadPosRankSum=-1.714	GT:AD:DP:GQ:PL	0/0:71,0:71:99:0,214,2240	0/0:19,0:19:57:0,57,602	0/0:30,0:30:90:0,90,938	0/0:50,0:50:99:0,150,1530	0/0:11,0:11:30:0,30,320	0/0:17,0:17:42:0,42,455	0/0:23,0:23:66:0,66,677	0/0:1,0:1:3:0,3,32	0/0:1,0:1:3:0,3,34	0/0:22,0:22:54:0,54,614	0/0:6,0:6:18:0,18,191	0/0:16,0:17:48:0,48,495	0/0:22,0:22:57:0,57,638	0/0:3,0:3:9:0,9,89	0/0:24,0:24:72:0,72,736	0/0:25,0:25:75:0,75,767	0/0:12,0:12:36:0,36,369	0/0:2,0:2:6:0,6,64	0/0:10,0:10:24:0,24,276	0/0:12,0:12:36:0,36,364	0/0:4,0:4:12:0,12,127	0/0:27,0:27:78:0,78,818	0/0:20,0:20:57:0,57,609	0/0:24,0:24:72:0,72,748	0/0:1,0:1:3:0,3,31	0/0:14,0:15:42:0,42,429	0/0:19,0:19:54:0,54,568	0/0:3,0:3:9:0,9,98	0/0:4,0:4:12:0,12,130	0/0:23,0:23:63:0,63,679	0/0:5,0:5:15:0,15,161	0/1:2,1:3:19:19,0,54	0/0:35,0:35:96:0,96,1018	0/0:1,0:1:3:0,3,32	0/0:21,0:21:63:0,63,638	0/0:1,0:1:3:0,3,30	0/0:29,0:29:84:0,84,881	0/0:18,0:18:54:0,54,552	0/0:8,0:8:24:0,24,250	0/0:4,0:4:12:0,12,126	0/0:1,0:1:3:0,3,31	0/0:19,0:19:54:0,54,572	0/0:19,0:19:54:0,54,563	0/0:21,0:21:60:0,60,622	0/0:18,0:18:54:0,54,562	0/0:17,0:17:51:0,51,509	0/0:11,0:11:33:0,33,340	0/0:3,0:3:9:0,9,97	0/0:2,0:2:6:0,6,63	0/0:3,0:3:9:0,9,92	0/0:2,0:2:6:0,6,61	0/0:1,0:1:3:0,3,32	0/0:5,0:5:15:0,15,158	0/0:2,0:2:6:0,6,61	0/0:12,0:12:33:0,33,344	1/1:0,6:6:18:184,18,0	0/0:6,0:6:15:0,15,169	0/0:2,0:2:6:0,6,65	0/0:2,0:2:6:0,6,63	0/0:4,0:4:12:0,12,121	0/0:1,0:1:3:0,3,30	0/0:2,0:2:6:0,6,61	0/0:10,0:10:30:0,30,315	0/0:4,0:4:12:0,12,124	0/0:7,0:7:21:0,21,227	0/0:1,0:1:3:0,3,32	0/0:2,0:2:6:0,6,60	0/0:4,0:4:12:0,12,129	0/0:5,0:5:15:0,15,158	0/0:1,0:1:3:0,3,32	./.:.:.:.:.	0/0:3,0:3:9:0,9,97	0/0:3,0:3:9:0,9,92	0/0:3,0:3:9:0,9,91	0/0:9,0:9:27:0,27,284	./.:.:.:.:.	0/0:4,0:4:9:0,9,109	./.:.:.:.:.	./.:.:.:.:.	0/0:5,0:5:12:0,12,137	0/0:2,0:2:6:0,6,59	0/0:5,0:5:15:0,15,161	0/0:1,0:1:3:0,3,32	0/0:11,0:11:33:0,33,339	0/0:3,0:3:9:0,9,91	0/0:3,0:3:9:0,9,97	0/0:5,0:5:15:0,15,155	0/0:4,0:4:12:0,12,120	0/0:4,0:4:12:0,12,124	0/0:1,0:1:3:0,3,32	0/0:2,0:2:6:0,6,64	1/1:0,3:3:9:93,9,0	0/0:3,0:3:9:0,9,91	0/0:3,0:3:9:0,9,95	0/0:3,0:3:9:0,9,95	1/1:0,4:4:12:120,12,0	1/1:0,3:3:9:94,9,0	1/1:0,4:4:12:118,12,0	1/1:0,5:5:15:153,15,0	0/0:3,0:3:9:0,9,91	0/0:5,0:5:15:0,15,153	0/0:2,0:2:6:0,6,62	0/0:4,0:4:12:0,12,122	0/0:4,0:4:12:0,12,124	0/0:6,0:6:18:0,18,182	0/0:3,0:3:9:0,9,93	0/0:3,0:3:9:0,9,98	0/0:4,0:4:12:0,12,122	0/0:3,0:3:9:0,9,95	0/0:4,0:4:12:0,12,122	0/0:6,0:6:18:0,18,178	0/0:3,0:3:9:0,9,95	0/0:5,0:5:15:0,15,159	0/0:4,0:4:9:0,9,90	0/0:9,0:9:24:0,24,263	0/0:5,0:5:15:0,15,153	0/0:2,0:2:6:0,6,60	0/0:4,0:4:12:0,12,126	0/0:4,0:4:12:0,12,120	./.:.:.:.:.	0/0:2,0:2:6:0,6,59	0/0:6,0:6:18:0,18,188	./.:.:.:.:.	./.:.:.:.:.	./.:.:.:.:.	0/0:3,0:3:9:0,9,92	0/0:8,0:8:24:0,24,245	0/0:4,0:4:12:0,12,121	./.:.:.:.:.	0/0:2,0:2:3:0,3,45	0/0:2,0:2:3:0,3,32	0/0:3,0:3:6:0,6,75	0/0:6,0:7:9:0,9,134	0/0:7,0:7:12:0,12,166	0/0:2,0:2:3:0,3,45	0/0:4,0:4:6:0,6,75	0/0:24,0:24:72:0,72,824
chr2	15276429	.	G	T	8585.03	.	AC=61;AF=0.244;AN=250;BaseQRankSum=-2.810;DP=1046;Dels=0.00;FS=4.392;HaplotypeScore=0.0689;InbreedingCoeff=0.7463;MLEAC=60;MLEAF=0.240;MQ=58.31;MQ0=0;MQRankSum=-0.608;QD=28.43;ReadPosRankSum=-0.785	GT:AD:DP:GQ:PL	0/0:54,0:54:99:0,162,1783	0/0:27,0:27:75:0,75,845	0/0:21,0:21:60:0,60,664	1/1:0,51:51:99:1609,153,0	1/1:0,18:18:51:543,51,0	0/0:11,0:11:33:0,33,351	0/0:15,0:15:45:0,45,488	1/1:0,5:5:15:165,15,0	0/0:2,0:2:6:0,6,65	1/1:0,21:21:60:647,60,0	1/1:0,2:2:6:60,6,0	0/0:17,0:17:51:0,51,566	1/1:0,23:23:69:734,69,0	0/0:1,0:1:3:0,3,32	1/1:0,18:18:54:568,54,0	1/1:0,23:23:63:699,63,0	0/0:20,0:20:60:0,60,649	0/0:2,0:2:6:0,6,67	0/0:7,0:7:15:0,15,157	0/0:2,0:2:6:0,6,63	0/0:2,0:2:6:0,6,63	0/0:11,0:11:33:0,33,352	0/0:15,0:15:45:0,45,481	0/0:17,0:17:48:0,48,530	0/0:6,0:6:18:0,18,195	0/0:19,0:19:57:0,57,612	0/0:21,0:21:63:0,63,691	0/0:6,0:6:18:0,18,198	0/1:3,5:8:72:136,0,72	1/1:0,15:15:36:418,36,0	1/1:0,5:5:15:158,15,0	1/1:0,5:5:15:162,15,0	1/1:0,18:18:48:540,48,0	1/1:0,6:6:18:186,18,0	0/0:19,0:19:57:0,57,617	0/0:2,0:2:6:0,6,66	0/0:24,0:24:63:0,63,718	0/0:9,0:9:24:0,24,267	0/0:19,0:19:57:0,57,616	0/1:2,1:3:18:18,0,57	1/1:0,8:8:24:252,24,0	1/1:0,15:15:45:478,45,0	0/0:24,0:24:66:0,66,742	0/0:13,0:13:39:0,39,417	0/0:18,0:18:54:0,54,585	0/0:17,0:17:51:0,51,557	0/0:10,0:10:30:0,30,326	0/0:4,0:4:12:0,12,126	1/1:0,2:2:6:64,6,0	./.:.:.:.:.	1/1:0,6:6:18:193,18,0	0/0:3,0:3:6:0,6,76	1/1:0,6:6:18:202,18,0	./.:.:.:.:.	0/0:8,0:8:21:0,21,242	0/0:4,0:4:12:0,12,126	0/0:5,0:5:15:0,15,161	0/0:3,0:3:9:0,9,96	1/1:0,3:3:6:78,6,0	0/0:7,0:7:21:0,21,225	1/1:0,3:3:9:95,9,0	1/1:0,2:2:6:65,6,0	0/0:9,0:9:27:0,27,297	0/0:6,0:6:18:0,18,193	0/0:3,0:3:9:0,9,98	1/1:0,2:2:6:66,6,0	0/0:5,0:5:15:0,15,149	0/0:7,0:7:21:0,21,219	1/1:0,4:4:12:126,12,0	0/0:1,0:1:3:0,3,32	./.:.:.:.:.	0/0:3,0:3:9:0,9,95	0/0:2,0:2:6:0,6,65	0/0:5,0:5:15:0,15,162	0/0:7,0:7:21:0,21,224	0/0:1,0:1:3:0,3,31	0/0:1,0:1:3:0,3,31	0/0:2,0:2:6:0,6,65	0/0:3,0:3:9:0,9,94	0/0:7,0:7:21:0,21,227	0/0:8,0:8:24:0,24,258	./.:.:.:.:.	0/0:12,0:12:36:0,36,392	0/0:6,0:6:18:0,18,191	0/0:5,0:5:15:0,15,162	0/0:6,0:6:18:0,18,191	0/0:7,0:7:21:0,21,218	0/1:3,1:4:20:20,0,84	0/0:4,0:4:12:0,12,130	./.:.:.:.:.	0/0:1,0:1:3:0,3,32	0/0:5,0:5:12:0,12,128	0/0:4,0:4:12:0,12,128	1/1:0,5:5:15:162,15,0	1/1:0,4:4:12:131,12,0	0/0:3,0:3:9:0,9,93	0/0:5,0:5:15:0,15,158	0/0:5,0:5:15:0,15,160	0/0:4,0:4:12:0,12,126	0/0:1,0:1:3:0,3,34	0/0:7,0:7:21:0,21,227	1/1:0,5:5:15:159,15,0	1/1:0,5:5:15:164,15,0	0/0:4,0:4:12:0,12,129	0/0:4,0:4:12:0,12,126	0/0:4,0:4:12:0,12,130	0/0:3,0:3:9:0,9,92	0/0:10,0:10:27:0,27,298	0/0:2,0:2:6:0,6,64	0/0:2,0:2:6:0,6,64	0/0:5,0:5:15:0,15,160	0/0:2,0:2:6:0,6,64	0/0:11,0:11:33:0,33,347	1/1:0,2:2:6:67,6,0	0/0:2,0:2:6:0,6,69	1/1:0,5:5:15:161,15,0	0/0:3,0:3:9:0,9,97	0/0:3,0:3:9:0,9,93	0/0:2,0:2:6:0,6,67	./.:.:.:.:.	0/0:4,0:4:12:0,12,130	0/0:10,0:10:30:0,30,327	./.:.:.:.:.	./.:.:.:.:.	./.:.:.:.:.	0/0:5,0:5:15:0,15,156	0/0:4,0:4:12:0,12,126	0/0:6,0:6:18:0,18,192	./.:.:.:.:.	0/0:2,0:2:3:0,3,45	./.:.:.:.:.	./.:.:.:.:.	0/0:6,0:6:12:0,12,152	0/0:1,0:1:3:0,3,31	0/0:2,0:2:3:0,3,45	0/0:6,0:6:9:0,9,134	0/0:31,0:31:93:0,93,1036
chr2	15276943	.	C	T	9629.03	.	AC=68;AF=0.272;AN=250;BaseQRankSum=-6.443;DP=1387;Dels=0.00;FS=14.739;HaplotypeScore=0.1182;InbreedingCoeff=0.7642;MLEAC=67;MLEAF=0.268;MQ=59.59;MQ0=0;MQRankSum=1.661;QD=25.88;ReadPosRankSum=4.952	GT:AD:DP:GQ:PL	0/0:99,0:99:99:0,298,3217	0/0:34,0:34:99:0,99,1055	1/1:0,20:20:54:586,54,0	0/0:69,0:69:99:0,198,2118	0/0:12,0:12:30:0,30,344	1/1:0,20:20:51:566,51,0	0/0:21,0:21:63:0,63,669	0/0:6,0:6:18:0,18,192	0/0:7,0:7:21:0,21,229	0/0:22,0:22:66:0,66,701	0/0:4,0:4:12:0,12,130	0/0:22,0:22:63:0,63,686	0/0:13,0:13:33:0,33,382	0/0:3,0:3:9:0,9,96	0/0:27,0:27:72:0,72,772	0/0:31,0:31:87:0,87,947	1/1:0,24:24:63:698,63,0	0/0:6,0:6:18:0,18,193	1/1:0,16:16:42:459,42,0	0/0:18,0:18:54:0,54,553	1/1:0,9:9:27:282,27,0	1/1:0,22:22:57:613,57,0	1/1:0,19:19:57:606,57,0	0/0:37,0:37:99:0,111,1152	0/0:6,0:6:18:0,18,197	0/0:30,0:30:84:0,84,911	0/0:16,0:16:48:0,48,512	1/1:0,3:3:9:100,9,0	0/1:2,1:3:23:23,0,58	0/0:28,0:28:84:0,84,854	0/0:12,0:12:36:0,36,384	0/0:5,0:5:15:0,15,166	0/0:38,0:38:99:0,114,1199	0/1:3,1:4:19:19,0,85	0/0:23,0:23:60:0,60,675	0/0:8,0:8:24:0,24,250	1/1:0,28:28:84:855,84,0	0/0:19,0:19:54:0,54,582	1/1:0,27:27:75:807,75,0	0/0:4,0:4:12:0,12,126	0/0:7,0:7:21:0,21,227	0/0:17,0:17:51:0,51,525	0/0:20,0:20:51:0,51,562	0/0:27,0:27:78:0,78,829	0/0:20,0:20:60:0,60,628	0/1:13,9:22:99:191,0,339	1/1:0,15:15:39:424,39,0	0/0:8,0:8:24:0,24,260	0/0:3,0:3:9:0,9,99	0/0:11,0:11:33:0,33,357	0/0:5,0:5:15:0,15,159	1/1:0,6:6:18:187,18,0	0/0:13,0:13:33:0,33,372	./.:.:.:.:.	0/0:3,0:3:9:0,9,93	0/1:5,1:6:11:11,0,140	0/0:4,0:4:12:0,12,131	0/0:7,0:7:21:0,21,227	0/0:5,0:5:15:0,15,150	0/0:7,0:7:21:0,21,220	0/0:5,0:5:15:0,15,161	0/0:4,0:4:12:0,12,123	1/1:0,13:13:36:383,36,0	0/0:5,0:5:12:0,12,138	0/0:9,0:9:27:0,27,275	0/0:7,0:7:21:0,21,220	0/0:4,0:4:9:0,9,108	1/1:0,12:12:36:372,36,0	0/0:8,0:8:21:0,21,235	1/1:0,2:2:6:61,6,0	1/1:0,3:3:9:90,9,0	1/1:0,6:6:18:186,18,0	0/0:1,0:1:3:0,3,31	0/0:5,0:5:15:0,15,157	0/0:1,0:1:3:0,3,32	0/0:3,0:3:9:0,9,95	0/0:1,0:1:3:0,3,32	./.:.:.:.:.	0/0:2,0:2:6:0,6,65	0/0:4,0:4:12:0,12,124	0/0:3,0:3:9:0,9,95	0/0:4,0:4:12:0,12,125	0/0:4,0:4:12:0,12,131	1/1:0,10:10:30:311,30,0	1/1:0,1:1:3:30,3,0	0/0:6,0:6:18:0,18,194	1/1:0,4:4:12:125,12,0	0/0:9,0:9:27:0,27,291	1/1:0,4:4:12:126,12,0	0/1:3,2:5:51:51,0,75	1/1:0,3:3:9:97,9,0	0/0:6,0:6:18:0,18,189	0/0:6,0:6:18:0,18,189	0/0:2,0:2:6:0,6,62	0/0:2,0:2:6:0,6,64	0/0:4,0:4:12:0,12,127	0/0:7,0:7:21:0,21,229	0/0:2,0:2:6:0,6,65	0/0:3,0:3:9:0,9,95	0/0:2,0:2:6:0,6,57	0/0:10,0:10:30:0,30,322	0/0:2,0:2:6:0,6,62	0/0:7,0:7:21:0,21,224	1/1:0,3:3:9:92,9,0	1/1:0,2:2:6:62,6,0	1/1:0,6:6:18:185,18,0	0/1:1,8:9:5:226,0,5	1/1:0,9:9:27:284,27,0	0/0:6,0:6:18:0,18,189	0/0:10,0:10:30:0,30,308	0/0:6,0:6:15:0,15,177	0/0:6,0:6:18:0,18,195	0/0:6,0:6:18:0,18,182	0/0:11,0:11:33:0,33,342	1/1:0,7:7:21:222,21,0	./.:.:.:.:.	1/1:0,9:9:24:265,24,0	1/1:0,9:9:27:278,27,0	0/0:9,0:9:21:0,21,240	./.:.:.:.:.	0/0:5,0:5:15:0,15,157	0/0:7,0:7:21:0,21,229	./.:.:.:.:.	./.:.:.:.:.	./.:.:.:.:.	1/1:0,5:5:15:149,15,0	0/0:10,0:10:27:0,27,295	1/1:0,6:6:18:187,18,0	./.:.:.:.:.	./.:.:.:.:.	./.:.:.:.:.	./.:.:.:.:.	./.:.:.:.:.	0/0:2,0:2:3:0,3,45	0/0:2,0:2:3:0,3,45	0/0:2,0:2:3:0,3,45	0/0:18,0:18:54:0,54,611
chr2	15277559	.	T	A	3629.2	.	AC=27;AF=0.105;AN=256;BaseQRankSum=1.016;DP=1133;Dels=0.00;FS=3.924;HaplotypeScore=0.1428;InbreedingCoeff=0.5687;MLEAC=25;MLEAF=0.098;MQ=59.06;MQ0=2;MQRankSum=1.017;QD=24.69;ReadPosRankSum=-0.809	GT:AD:DP:GQ:PL	0/0:74,0:74:99:0,220,2343	0/0:25,0:25:75:0,75,765	0/0:10,0:10:30:0,30,307	0/0:44,0:44:99:0,132,1346	1/1:0,23:23:69:691,69,0	0/0:17,0:17:45:0,45,478	0/0:25,0:25:66:0,66,729	1/1:0,1:1:3:32,3,0	0/0:3,0:3:9:0,9,94	1/1:0,22:22:66:658,66,0	1/1:0,5:5:15:161,15,0	0/0:18,0:18:54:0,54,553	0/0:13,0:13:39:0,39,401	0/0:2,0:2:6:0,6,65	0/0:24,0:24:66:0,66,706	1/1:0,20:20:57:592,57,0	0/0:29,0:29:87:0,87,903	0/0:4,0:4:12:0,12,130	0/0:12,0:12:30:0,30,335	0/0:12,0:12:33:0,33,350	0/0:4,0:4:12:0,12,122	0/0:20,0:20:54:0,54,560	0/0:22,0:22:57:0,57,629	0/0:19,0:19:57:0,57,590	0/0:5,0:5:15:0,15,158	0/0:21,0:21:63:0,63,642	0/0:22,0:22:63:0,63,659	0/0:4,0:4:12:0,12,133	1/1:0,4:4:12:126,12,0	0/0:23,0:23:69:0,69,705	0/0:4,0:4:12:0,12,133	0/1:1,5:6:12:139,0,12	1/1:0,22:22:60:654,60,0	1/1:0,5:5:15:162,15,0	0/0:19,0:19:57:0,57,581	0/0:4,0:4:12:0,12,122	0/0:27,0:27:75:0,75,807	0/0:13,0:13:39:0,39,392	0/0:19,0:19:57:0,57,581	0/0:2,0:2:6:0,6,63	1/1:0,3:3:9:93,9,0	0/0:18,0:18:48:0,48,517	0/0:20,0:20:57:0,57,586	0/0:27,0:27:81:0,81,838	0/0:22,0:22:66:0,66,683	0/0:18,0:18:54:0,54,551	0/0:9,0:9:24:0,24,259	0/0:2,0:2:6:0,6,64	./.:.:.:.:.	0/0:6,0:6:18:0,18,190	1/1:0,1:1:3:30,3,0	0/0:4,0:4:12:0,12,126	1/1:0,10:10:30:309,30,0	0/0:1,0:1:3:0,3,31	0/0:6,0:6:18:0,18,184	./.:.:.:.:.	0/0:6,0:6:18:0,18,180	0/0:5,0:5:15:0,15,157	0/0:4,0:4:12:0,12,120	0/0:7,0:7:18:0,18,201	0/0:2,0:2:6:0,6,61	0/0:6,0:6:18:0,18,184	0/0:11,0:11:30:0,30,319	0/0:5,0:5:15:0,15,155	0/0:4,0:4:12:0,12,124	0/0:2,0:2:6:0,6,57	0/0:5,0:5:15:0,15,156	0/0:12,0:12:33:0,33,356	0/0:3,0:3:9:0,9,96	0/0:2,0:2:6:0,6,63	0/0:3,0:3:9:0,9,91	0/0:5,0:5:15:0,15,158	0/0:1,0:1:3:0,3,32	0/0:7,0:7:21:0,21,208	0/0:2,0:2:6:0,6,59	0/0:4,0:4:12:0,12,123	0/0:5,0:5:9:0,9,120	0/0:2,0:2:6:0,6,61	0/0:1,0:1:3:0,3,32	0/0:2,0:2:3:0,3,45	./.:.:.:.:.	0/0:4,0:4:12:0,12,124	0/0:2,0:2:6:0,6,65	0/0:1,0:1:3:0,3,25	0/0:4,0:4:12:0,12,122	0/0:4,0:4:12:0,12,126	0/0:6,0:6:15:0,15,172	0/0:5,1:6:15:0,15,159	0/0:4,0:4:12:0,12,117	0/1:8,1:9:4:4,0,231	./.:.:.:.:.	0/0:4,0:4:12:0,12,127	0/0:2,0:2:6:0,6,62	0/0:4,0:4:12:0,12,124	0/0:1,0:1:3:0,3,33	0/0:2,0:2:6:0,6,64	0/1:5,1:6:12:12,0,136	0/0:5,0:5:15:0,15,155	0/0:4,0:4:12:0,12,118	0/0:3,0:3:9:0,9,91	0/0:5,0:5:15:0,15,158	0/0:2,0:2:6:0,6,64	0/0:6,0:6:15:0,15,170	0/0:3,0:3:9:0,9,95	0/0:4,0:4:12:0,12,121	0/0:9,0:9:27:0,27,289	0/0:4,0:4:12:0,12,126	0/0:6,0:6:18:0,18,185	0/0:5,0:5:15:0,15,152	0/0:3,0:3:9:0,9,86	0/0:4,0:4:6:0,6,74	0/0:5,0:5:15:0,15,155	0/0:5,0:5:15:0,15,150	1/1:0,10:10:27:293,27,0	0/0:2,0:2:3:0,3,30	0/0:3,0:3:9:0,9,94	0/0:1,0:1:3:0,3,31	0/0:3,0:3:9:0,9,90	0/0:5,0:5:15:0,15,156	./.:.:.:.:.	0/0:7,0:7:21:0,21,214	0/0:4,0:4:12:0,12,122	./.:.:.:.:.	./.:.:.:.:.	./.:.:.:.:.	0/0:4,0:4:12:0,12,125	0/0:4,0:4:9:0,9,106	0/0:2,0:2:6:0,6,65	./.:.:.:.:.	0/0:4,0:4:6:0,6,89	0/0:3,0:3:9:0,9,95	0/0:2,0:2:3:0,3,45	0/0:3,0:3:6:0,6,69	0/0:4,0:4:9:0,9,106	0/0:4,0:4:6:0,6,89	0/0:4,0:4:6:0,6,89	0/0:31,0:31:93:0,93,1054
chr2	15278217	.	G	T	6010.87	.	AC=58;AF=0.228;AN=254;BaseQRankSum=-0.864;DP=957;Dels=0.00;FS=0.882;HaplotypeScore=0.1256;InbreedingCoeff=0.6819;MLEAC=54;MLEAF=0.213;MQ=57.84;MQ0=0;MQRankSum=-0.325;QD=26.60;ReadPosRankSum=-1.622	GT:AD:DP:GQ:PL	0/0:56,0:56:99:0,156,1699	0/0:27,0:27:81:0,81,838	0/0:29,0:29:87:0,87,918	1/1:0,44:44:99:1346,132,0	1/1:0,16:16:48:489,48,0	0/0:12,0:12:36:0,36,379	0/0:17,0:17:51:0,51,529	1/1:0,3:3:9:93,9,0	0/0:2,0:2:6:0,6,66	1/1:0,16:16:48:481,48,0	./.:.:.:.:.	0/0:10,0:10:30:0,30,310	1/1:0,14:14:42:428,42,0	./.:.:.:.:.	1/1:0,17:17:51:521,51,0	1/1:0,13:13:36:385,36,0	0/0:28,0:28:84:0,84,873	0/0:2,0:2:6:0,6,64	0/0:8,0:8:24:0,24,241	0/0:4,0:4:12:0,12,126	0/0:4,0:4:12:0,12,128	0/0:15,0:15:42:0,42,449	0/0:13,0:13:39:0,39,416	0/0:20,0:20:60:0,60,624	0/0:2,0:2:6:0,6,65	0/0:17,0:17:51:0,51,521	0/0:14,0:14:42:0,42,449	0/0:3,0:3:9:0,9,97	0/1:2,1:3:24:24,0,52	1/1:0,14:14:42:422,42,0	1/1:0,3:3:9:100,9,0	1/1:0,3:3:9:81,9,0	1/1:0,7:7:21:212,21,0	1/1:0,1:1:3:34,3,0	0/0:24,0:24:72:0,72,758	./.:.:.:.:.	0/0:13,0:13:39:0,39,411	0/0:7,0:7:21:0,21,215	0/0:16,0:16:39:0,39,445	0/1:5,1:6:14:14,0,144	1/1:0,2:2:6:59,6,0	1/1:0,10:10:30:312,30,0	0/0:21,0:21:63:0,63,642	0/0:22,0:22:66:0,66,697	0/0:14,0:14:42:0,42,428	0/0:15,0:15:42:0,42,465	0/0:8,0:8:24:0,24,260	0/0:1,0:1:3:0,3,34	./.:.:.:.:.	1/1:0,5:5:15:148,15,0	./.:.:.:.:.	./.:.:.:.:.	1/1:0,8:8:24:252,24,0	0/0:3,0:3:9:0,9,96	0/0:7,0:7:21:0,21,225	0/0:4,0:4:12:0,12,127	0/0:6,0:6:12:0,12,153	0/0:2,0:2:6:0,6,61	1/1:0,2:2:6:57,6,0	0/0:6,0:6:18:0,18,190	1/1:0,5:5:15:159,15,0	1/1:0,1:1:3:31,3,0	0/0:6,0:6:18:0,18,186	0/0:4,0:4:12:0,12,123	0/0:6,0:6:18:0,18,191	1/1:0,5:5:15:153,15,0	0/0:5,0:5:15:0,15,154	0/0:6,0:6:18:0,18,178	1/1:0,1:1:3:31,3,0	0/0:2,0:2:6:0,6,65	0/0:2,0:2:6:0,6,63	0/0:3,0:3:9:0,9,92	0/0:5,0:5:12:0,12,138	0/0:6,0:6:18:0,18,189	0/0:3,0:3:9:0,9,91	0/0:4,0:4:12:0,12,123	0/0:2,0:2:6:0,6,65	0/0:4,0:4:12:0,12,128	0/0:1,0:1:3:0,3,34	0/0:6,0:6:18:0,18,187	./.:.:.:.:.	0/0:2,0:2:6:0,6,67	0/0:2,0:2:6:0,6,69	0/0:8,0:8:24:0,24,256	0/0:3,0:3:9:0,9,95	0/0:7,0:7:21:0,21,227	0/0:2,0:2:6:0,6,64	0/1:2,1:3:22:22,0,49	0/0:3,0:3:9:0,9,93	0/1:2,5:7:43:146,0,43	0/0:2,0:2:6:0,6,62	0/0:4,0:4:12:0,12,128	0/0:5,0:5:15:0,15,153	1/1:0,1:1:3:32,3,0	1/1:0,3:3:9:92,9,0	0/0:1,0:1:3:0,3,32	0/0:2,0:2:6:0,6,64	0/0:6,0:6:18:0,18,188	0/0:3,0:3:9:0,9,96	0/0:3,0:3:9:0,9,97	0/0:6,0:6:18:0,18,184	1/1:0,2:2:6:67,6,0	1/1:0,1:1:3:32,3,0	0/0:1,0:1:3:0,3,31	0/0:3,0:3:9:0,9,92	0/0:7,0:7:21:0,21,219	0/0:5,0:5:15:0,15,163	0/0:5,0:5:15:0,15,155	0/0:2,0:2:6:0,6,65	0/0:4,0:4:12:0,12,126	0/0:4,0:4:12:0,12,126	0/0:2,0:2:6:0,6,66	0/0:11,0:11:33:0,33,340	1/1:0,5:5:15:155,15,0	0/0:7,0:7:18:0,18,191	1/1:0,5:5:12:136,12,0	./.:.:.:.:.	0/0:4,0:4:12:0,12,125	0/0:3,0:3:9:0,9,92	0/0:2,0:2:6:0,6,63	0/0:4,0:4:9:0,9,107	0/0:5,0:5:15:0,15,153	0/0:4,0:4:12:0,12,124	0/0:3,0:3:6:0,6,77	0/0:9,0:9:27:0,27,286	0/0:2,0:2:6:0,6,61	0/0:7,0:7:21:0,21,222	0/0:7,0:7:21:0,21,221	0/0:6,0:6:18:0,18,190	./.:.:.:.:.	0/0:4,0:4:6:0,6,76	0/0:2,0:2:3:0,3,45	0/0:1,0:1:3:0,3,31	0/0:5,0:5:12:0,12,137	./.:.:.:.:.	0/0:3,0:3:6:0,6,76	0/0:33,0:33:99:0,99,1119
chr2	15279160	.	T	C	22017.1	.	AC=225;AF=0.852;AN=264;BaseQRankSum=-6.624;DP=956;Dels=0.00;FS=15.191;HaplotypeScore=0.1405;InbreedingCoeff=0.3356;MLEAC=221;MLEAF=0.837;MQ=58.40;MQ0=4;MQRankSum=7.421;QD=25.78;ReadPosRankSum=4.412	GT:AD:DP:GQ:PL	1/1:0,54:54:99:1619,162,0	1/1:0,12:12:36:357,36,0	1/1:2,17:19:6:443,6,0	1/1:6,43:49:19:1170,19,0	1/1:0,16:16:48:481,48,0	1/1:0,13:13:33:358,33,0	1/1:0,17:17:45:479,45,0	./.:.:.:.:.	1/1:0,2:2:6:67,6,0	1/1:0,15:15:42:403,42,0	1/1:0,5:5:15:167,15,0	0/1:4,12:16:9:310,0,9	0/0:21,0:21:63:0,63,657	1/1:0,1:1:3:32,3,0	0/0:17,0:17:42:0,42,471	1/1:0,10:10:27:282,27,0	1/1:0,12:12:33:347,33,0	1/1:0,5:5:15:153,15,0	0/1:2,6:8:24:155,0,24	1/1:0,9:9:24:252,24,0	1/1:0,7:7:21:215,21,0	0/1:2,13:16:9:325,0,9	1/1:3,11:14:33:326,33,0	1/1:1,15:16:45:459,45,0	1/1:0,3:3:9:95,9,0	1/1:0,15:15:45:447,45,0	1/1:0,8:8:24:234,24,0	1/1:0,1:1:3:32,3,0	1/1:0,3:3:9:98,9,0	1/1:0,20:20:54:577,54,0	1/1:0,5:5:15:155,15,0	1/1:0,2:2:6:59,6,0	1/1:0,14:14:42:412,42,0	1/1:0,7:7:21:217,21,0	0/1:2,10:12:18:240,0,18	1/1:0,3:3:9:86,9,0	0/1:4,7:11:62:178,0,62	0/1:2,13:15:6:320,0,6	1/1:0,17:17:42:457,42,0	1/1:0,2:2:6:63,6,0	1/1:0,1:1:3:31,3,0	0/0:13,0:13:33:0,33,368	0/1:2,11:13:15:267,0,15	1/1:2,16:18:4:419,4,0	1/1:0,16:16:48:489,48,0	1/1:0,12:12:36:367,36,0	0/1:2,10:12:15:255,0,15	1/1:0,1:1:3:31,3,0	0/1:1,1:2:24:24,0,25	1/1:0,5:5:15:148,15,0	1/1:0,2:2:6:57,6,0	1/1:0,4:4:9:101,9,0	1/1:0,3:3:9:91,9,0	1/1:0,3:3:9:91,9,0	1/1:0,7:7:15:178,15,0	1/1:0,3:3:9:92,9,0	1/1:0,1:1:3:31,3,0	1/1:0,7:7:18:184,18,0	0/0:2,1:3:3:0,3,44	1/1:0,9:9:24:264,24,0	0/0:3,0:3:6:0,6,76	0/0:5,0:5:15:0,15,154	1/1:0,7:7:21:202,21,0	1/1:0,7:7:21:211,21,0	1/1:0,4:4:12:118,12,0	0/0:4,0:4:12:0,12,128	0/1:2,6:8:27:147,0,27	0/1:2,3:5:33:75,0,33	1/1:0,3:3:9:89,9,0	1/1:0,2:2:6:62,6,0	1/1:0,3:3:9:95,9,0	1/1:0,4:4:12:118,12,0	1/1:0,6:6:18:173,18,0	0/1:2,4:6:30:102,0,30	1/1:0,1:1:3:32,3,0	./.:.:.:.:.	1/1:0,1:1:3:30,3,0	1/1:0,1:1:3:27,3,0	./.:.:.:.:.	1/1:0,1:1:3:31,3,0	1/1:0,4:4:12:119,12,0	1/1:0,2:2:6:63,6,0	1/1:0,4:4:12:120,12,0	1/1:0,5:5:15:147,15,0	1/1:0,1:1:3:30,3,0	1/1:0,4:4:12:121,12,0	1/1:0,3:3:9:87,9,0	1/1:0,8:9:24:245,24,0	1/1:0,1:1:3:31,3,0	0/0:4,0:4:12:0,12,128	./.:.:.:.:.	1/1:0,3:3:9:93,9,0	1/1:0,4:4:12:122,12,0	0/0:3,0:3:9:0,9,89	1/1:0,4:4:12:120,12,0	1/1:0,2:2:6:63,6,0	1/1:0,5:5:15:152,15,0	1/1:0,5:5:15:147,15,0	1/1:0,1:1:3:32,3,0	1/1:0,3:3:9:90,9,0	1/1:0,6:6:18:181,18,0	1/1:0,1:1:3:31,3,0	0/0:4,0:4:12:0,12,127	1/1:0,5:5:15:153,15,0	0/1:2,1:3:24:24,0,39	1/1:0,7:7:21:198,21,0	1/1:0,8:8:24:245,24,0	1/1:0,4:4:12:119,12,0	1/1:0,7:7:21:216,21,0	1/1:0,7:7:21:205,21,0	1/1:0,9:9:24:255,24,0	1/1:0,8:8:24:235,24,0	1/1:0,9:9:27:259,27,0	1/1:0,9:9:24:262,24,0	1/1:0,7:7:18:197,18,0	1/1:0,8:8:24:243,24,0	1/1:0,2:2:6:56,6,0	1/1:0,3:3:9:87,9,0	1/1:0,3:3:9:91,9,0	1/1:0,1:1:3:29,3,0	1/1:0,4:4:12:127,12,0	1/1:0,6:6:18:174,18,0	1/1:0,5:5:15:145,15,0	1/1:0,2:2:6:59,6,0	1/1:0,4:4:12:118,12,0	0/1:2,6:8:30:133,0,30	1/1:0,1:1:3:30,3,0	0/1:2,2:4:36:50,0,36	1/1:0,4:4:12:118,12,0	1/1:0,2:2:6:49,6,0	1/1:0,2:2:6:59,6,0	0/0:5,0:5:9:0,9,121	1/1:0,4:4:9:103,9,0	1/1:0,6:6:12:148,12,0	./.:.:.:.:.	1/1:0,3:3:6:73,6,0	0/0:20,0:20:60:0,60,659
chr2	15279178	.	G	C	1284.74	.	AC=20;AF=0.077;AN=260;BaseQRankSum=2.403;DP=991;Dels=0.00;FS=12.466;HaplotypeScore=0.1977;InbreedingCoeff=0.4956;MLEAC=16;MLEAF=0.062;MQ=59.38;MQ0=3;MQRankSum=0.999;QD=21.78;ReadPosRankSum=0.657	GT:AD:DP:GQ:PL	0/0:64,0:64:99:0,192,2019	0/0:11,0:11:33:0,33,339	0/0:18,0:18:51:0,51,529	0/0:48,0:48:99:0,141,1466	0/0:17,0:17:51:0,51,522	0/0:20,0:20:51:0,51,567	0/0:19,0:19:54:0,54,572	0/0:1,0:1:3:0,3,31	./.:.:.:.:.	0/0:17,0:17:51:0,51,513	0/0:1,0:1:3:0,3,31	0/0:14,0:14:36:0,36,393	0/0:20,0:20:60:0,60,617	0/0:1,0:1:3:0,3,32	0/0:20,0:20:51:0,51,567	0/0:10,0:10:27:0,27,285	0/0:14,0:14:39:0,39,418	0/0:5,0:5:15:0,15,161	0/0:9,0:9:27:0,27,278	0/0:15,0:15:36:0,36,405	0/0:5,0:5:15:0,15,165	0/0:15,0:15:36:0,36,401	0/0:16,0:16:39:0,39,392	0/0:10,0:10:30:0,30,310	0/0:3,0:3:9:0,9,97	0/0:16,0:16:48:0,48,497	0/0:12,0:12:33:0,33,344	0/0:2,0:2:6:0,6,63	0/1:3,1:4:20:20,0,80	0/0:23,0:23:63:0,63,683	0/0:6,0:6:18:0,18,182	0/0:1,0:1:3:0,3,24	0/0:19,0:19:54:0,54,564	0/1:4,1:5:7:7,0,105	0/0:11,0:11:30:0,30,315	0/0:5,0:5:15:0,15,161	0/0:11,0:11:33:0,33,350	0/0:14,0:14:39:0,39,411	0/0:19,0:19:42:0,42,495	0/0:3,0:3:9:0,9,93	./.:.:.:.:.	0/0:10,0:10:30:0,30,310	0/0:10,0:10:27:0,27,286	0/0:15,0:15:45:0,45,457	0/0:21,0:21:60:0,60,648	0/0:13,0:13:39:0,39,398	0/0:12,0:12:30:0,30,338	0/0:3,0:3:9:0,9,94	0/0:2,0:2:6:0,6,66	0/0:6,0:6:18:0,18,176	0/0:2,0:2:6:0,6,59	0/0:4,0:4:9:0,9,108	0/0:3,0:3:9:0,9,92	1/1:0,4:4:12:127,12,0	0/0:10,0:10:27:0,27,294	0/0:2,0:2:6:0,6,65	0/0:3,0:3:9:0,9,91	0/0:8,0:8:21:0,21,225	./.:.:.:.:.	0/0:9,0:9:24:0,24,264	0/0:2,0:2:6:0,6,63	0/0:4,0:4:12:0,12,123	0/0:8,0:8:24:0,24,233	1/1:0,7:7:21:214,21,0	1/1:0,2:2:6:63,6,0	0/0:2,0:2:6:0,6,63	0/0:5,0:5:15:0,15,150	0/0:3,0:3:9:0,9,91	0/0:3,0:3:9:0,9,95	0/0:2,0:2:6:0,6,62	0/0:3,0:3:9:0,9,91	0/0:6,0:6:15:0,15,150	0/0:6,0:6:18:0,18,180	0/0:4,0:4:12:0,12,117	0/0:1,0:1:3:0,3,32	0/0:1,0:1:3:0,3,34	0/0:2,0:2:6:0,6,62	0/0:1,0:1:3:0,3,32	./.:.:.:.:.	0/0:1,0:1:3:0,3,30	1/1:0,4:4:12:119,12,0	0/0:6,0:6:18:0,18,195	0/0:4,0:4:12:0,12,122	0/0:7,0:7:18:0,18,195	0/0:1,0:1:3:0,3,30	0/0:4,0:4:12:0,12,123	0/0:5,0:5:15:0,15,161	1/1:1,10:11:2:293,2,0	0/0:2,0:2:6:0,6,66	0/0:2,0:2:6:0,6,61	./.:.:.:.:.	0/0:4,0:4:12:0,12,128	1/1:0,5:5:15:160,15,0	0/0:2,0:2:6:0,6,59	0/0:4,0:4:12:0,12,118	0/0:2,0:2:6:0,6,62	0/0:8,0:8:24:0,24,245	0/0:5,0:5:15:0,15,148	0/0:1,0:1:3:0,3,32	1/1:0,3:3:9:97,9,0	1/1:0,6:6:18:189,18,0	0/0:1,0:1:3:0,3,32	0/0:3,0:3:9:0,9,92	0/0:5,0:5:15:0,15,157	0/0:3,0:3:6:0,6,74	0/0:8,0:8:24:0,24,248	0/0:6,0:6:18:0,18,193	0/0:9,0:9:27:0,27,284	0/0:5,0:5:15:0,15,156	0/0:10,0:10:27:0,27,285	1/1:0,8:8:24:253,24,0	0/0:5,0:5:15:0,15,158	0/0:8,0:8:24:0,24,245	0/0:8,0:8:21:0,21,231	0/0:7,0:7:18:0,18,194	0/0:9,0:9:27:0,27,281	0/0:3,0:3:9:0,9,89	0/0:4,0:4:12:0,12,122	0/0:4,0:4:12:0,12,124	0/0:1,0:1:3:0,3,28	0/0:4,0:4:12:0,12,124	0/0:8,0:8:24:0,24,243	0/0:3,0:3:9:0,9,92	0/0:3,0:3:9:0,9,92	0/0:5,0:5:15:0,15,160	0/0:6,0:6:15:0,15,163	0/0:1,0:1:3:0,3,32	0/0:2,0:2:6:0,6,61	0/0:6,0:6:18:0,18,182	./.:.:.:.:.	0/0:2,0:2:6:0,6,62	0/0:5,0:5:9:0,9,120	0/0:2,0:2:6:0,6,57	0/0:6,0:6:12:0,12,151	./.:.:.:.:.	0/0:3,0:3:6:0,6,71	0/0:17,0:17:51:0,51,535
chr2	15280068	.	G	T	627.51	.	AC=20;AF=0.081;AN=248;BaseQRankSum=-3.389;DP=707;Dels=0.00;FS=0.782;HaplotypeScore=0.0820;InbreedingCoeff=0.4227;MLEAC=14;MLEAF=0.056;MQ=59.96;MQ0=0;MQRankSum=-0.208;QD=20.24;ReadPosRankSum=-0.353	GT:AD:DP:GQ:PL	0/0:44,0:44:99:0,132,1422	0/0:14,0:14:42:0,42,443	0/0:15,0:15:39:0,39,428	0/0:28,0:28:84:0,84,884	0/0:13,0:13:33:0,33,369	0/0:5,0:5:15:0,15,149	1/1:0,5:5:15:149,15,0	0/0:1,0:1:3:0,3,34	0/0:1,0:1:3:0,3,32	0/0:15,0:15:42:0,42,442	0/0:1,0:1:3:0,3,32	0/0:9,0:9:27:0,27,290	0/0:13,0:13:39:0,39,409	0/0:1,0:1:3:0,3,33	0/0:9,1:10:27:0,27,288	0/0:13,0:13:39:0,39,405	0/0:12,0:12:36:0,36,377	0/0:2,0:2:6:0,6,66	0/0:6,0:6:15:0,15,169	0/0:2,0:2:6:0,6,64	./.:.:.:.:.	0/0:8,0:8:24:0,24,250	0/0:10,0:10:30:0,30,312	0/0:17,0:17:51:0,51,532	1/1:0,3:3:9:91,9,0	0/0:14,0:14:42:0,42,455	0/0:15,0:15:45:0,45,473	0/0:2,0:2:6:0,6,68	0/0:2,0:2:6:0,6,69	0/0:17,0:17:48:0,48,517	0/0:1,0:1:3:0,3,34	0/1:1,1:2:27:28,0,27	0/0:13,0:13:39:0,39,414	./.:.:.:.:.	0/0:10,0:10:30:0,30,312	0/0:4,0:4:12:0,12,128	0/0:7,0:7:21:0,21,219	0/0:11,0:11:33:0,33,347	0/0:6,0:6:18:0,18,184	0/0:2,0:2:6:0,6,65	0/0:4,0:4:12:0,12,125	0/0:12,0:12:36:0,36,379	0/0:12,0:12:33:0,33,365	0/0:12,0:12:36:0,36,381	0/0:5,0:5:15:0,15,161	0/0:11,0:11:33:0,33,344	0/0:8,0:8:24:0,24,259	0/0:3,0:3:6:0,6,63	0/0:3,0:3:9:0,9,98	0/0:5,0:5:15:0,15,164	0/0:3,0:3:9:0,9,96	0/0:4,0:4:12:0,12,126	0/0:5,0:5:15:0,15,161	0/0:4,0:4:12:0,12,129	0/0:8,0:8:21:0,21,241	1/1:0,2:2:6:59,6,0	0/0:5,0:5:15:0,15,150	0/0:4,0:4:12:0,12,133	./.:.:.:.:.	0/0:5,0:5:15:0,15,158	./.:.:.:.:.	0/0:3,0:3:9:0,9,95	0/0:6,0:6:15:0,15,173	0/0:2,0:2:6:0,6,67	0/0:5,0:5:15:0,15,158	0/0:3,0:3:9:0,9,95	0/0:2,0:2:6:0,6,64	0/0:6,0:6:18:0,18,190	0/0:3,0:3:9:0,9,95	./.:.:.:.:.	0/0:2,0:2:6:0,6,63	0/0:2,0:2:6:0,6,69	0/0:2,0:2:6:0,6,65	0/0:2,0:2:6:0,6,61	0/0:4,0:4:12:0,12,121	0/0:3,0:3:9:0,9,92	0/0:1,0:1:3:0,3,32	0/0:5,0:5:15:0,15,161	./.:.:.:.:.	0/0:6,0:6:15:0,15,169	0/0:2,0:2:6:0,6,63	0/0:1,0:1:3:0,3,34	0/0:5,0:5:15:0,15,168	0/0:2,0:2:6:0,6,63	0/0:3,0:3:9:0,9,92	0/1:1,3:4:20:80,0,20	0/0:5,0:5:12:0,12,137	0/0:3,0:3:9:0,9,87	0/0:4,0:4:9:0,9,110	0/0:3,0:3:9:0,9,100	0/0:1,0:1:3:0,3,33	1/1:0,2:2:6:63,6,0	./.:.:.:.:.	./.:.:.:.:.	./.:.:.:.:.	1/1:0,3:3:9:97,9,0	1/1:0,2:2:6:65,6,0	1/1:0,2:2:6:63,6,0	1/1:0,2:2:6:61,6,0	0/0:2,0:2:6:0,6,64	0/0:3,0:3:9:0,9,97	0/0:6,0:6:15:0,15,175	./.:.:.:.:.	0/0:3,0:3:9:0,9,97	./.:.:.:.:.	0/0:4,0:4:12:0,12,129	0/0:3,0:3:9:0,9,94	0/0:2,0:2:6:0,6,55	0/0:2,0:2:6:0,6,67	1/1:0,4:4:9:103,9,0	0/0:5,0:5:15:0,15,162	0/0:2,0:2:6:0,6,69	0/0:10,0:10:27:0,27,298	0/0:3,0:3:9:0,9,92	0/0:3,0:3:9:0,9,101	0/0:3,0:3:9:0,9,95	0/0:4,0:4:12:0,12,128	0/0:1,0:1:3:0,3,32	0/0:1,0:1:3:0,3,32	0/0:2,0:2:6:0,6,60	0/0:3,0:3:9:0,9,97	0/0:5,0:6:15:0,15,156	0/0:7,0:7:21:0,21,216	0/0:4,0:4:12:0,12,130	0/0:3,0:3:9:0,9,96	0/0:1,0:1:3:0,3,32	0/0:3,0:3:9:0,9,97	0/0:4,0:4:12:0,12,125	0/0:2,0:2:6:0,6,67	0/0:4,0:4:6:0,6,89	./.:.:.:.:.	0/0:1,0:1:3:0,3,31	0/0:1,0:1:3:0,3,32	0/0:4,0:4:6:0,6,89	0/0:3,0:3:6:0,6,75	./.:.:.:.:.	0/0:28,0:28:84:0,84,948
chr2	15282095	.	C	T	1750.01	.	AC=18;AF=0.073;AN=246;BaseQRankSum=-4.443;DP=828;Dels=0.00;FS=6.846;HaplotypeScore=0.0567;InbreedingCoeff=0.4900;MLEAC=15;MLEAF=0.061;MQ=59.77;MQ0=0;MQRankSum=0.305;QD=25.36;ReadPosRankSum=1.313	GT:AD:DP:GQ:PL	0/0:51,0:51:99:0,153,1636	0/0:23,0:23:69:0,69,729	0/0:11,0:11:30:0,30,337	0/0:34,0:34:99:0,102,1040	0/0:11,0:11:33:0,33,346	0/0:9,0:9:21:0,21,235	0/0:10,0:10:27:0,27,291	0/0:1,0:1:3:0,3,31	0/0:1,0:1:3:0,3,32	0/0:10,0:10:30:0,30,311	0/0:1,0:1:3:0,3,32	0/0:10,0:10:30:0,30,320	0/0:21,0:21:63:0,63,653	./.:.:.:.:.	0/0:21,0:21:54:0,54,599	0/0:11,0:11:30:0,30,329	0/0:14,0:14:42:0,42,444	./.:.:.:.:.	0/0:1,0:1:3:0,3,33	./.:.:.:.:.	0/0:1,0:1:3:0,3,31	0/0:4,0:4:12:0,12,122	0/0:16,0:16:39:0,39,451	1/1:0,15:15:45:444,45,0	0/0:1,0:1:3:0,3,34	0/0:23,0:23:66:0,66,701	0/0:16,0:16:45:0,45,474	./.:.:.:.:.	./.:.:.:.:.	0/0:11,0:11:33:0,33,349	0/0:3,0:3:9:0,9,97	0/0:3,0:3:9:0,9,89	0/0:3,0:3:9:0,9,97	0/0:2,0:2:6:0,6,67	0/0:15,0:15:45:0,45,465	./.:.:.:.:.	0/0:16,0:16:48:0,48,509	0/0:6,0:6:18:0,18,183	0/0:5,0:5:15:0,15,158	0/0:1,0:1:3:0,3,32	0/0:1,0:1:3:0,3,32	0/0:13,0:13:36:0,36,390	0/0:16,0:16:45:0,45,482	0/0:14,0:14:39:0,39,420	1/1:0,26:26:66:727,66,0	0/0:10,0:10:30:0,30,316	0/0:12,0:12:36:0,36,384	1/1:0,2:3:6:65,6,0	0/0:4,0:4:12:0,12,124	0/0:7,0:7:21:0,21,216	0/0:1,0:1:3:0,3,31	0/0:2,0:2:6:0,6,62	0/0:6,0:6:18:0,18,192	0/0:5,0:5:15:0,15,154	0/0:4,0:4:12:0,12,124	0/0:1,0:1:3:0,3,30	1/1:0,4:4:12:126,12,0	1/1:0,5:5:15:148,15,0	0/0:3,0:3:9:0,9,99	1/1:0,4:4:12:119,12,0	0/0:5,0:5:12:0,12,136	0/0:2,0:2:6:0,6,69	0/0:12,0:12:36:0,36,373	0/0:3,0:3:9:0,9,92	0/0:4,0:4:12:0,12,127	0/0:1,0:1:3:0,3,32	0/0:4,0:4:12:0,12,126	0/0:8,0:8:21:0,21,225	0/0:4,0:4:12:0,12,120	./.:.:.:.:.	0/0:3,0:3:9:0,9,92	0/0:4,0:4:12:0,12,122	0/0:1,0:1:3:0,3,32	0/0:8,0:8:24:0,24,248	0/0:4,0:4:9:0,9,109	0/0:3,0:3:9:0,9,100	./.:.:.:.:.	0/0:5,0:5:15:0,15,156	1/1:0,1:1:3:30,3,0	0/0:4,0:4:12:0,12,122	./.:.:.:.:.	0/0:6,0:6:18:0,18,191	./.:.:.:.:.	0/0:3,0:3:9:0,9,95	0/0:2,0:2:6:0,6,65	0/0:2,0:2:6:0,6,65	0/0:4,0:4:12:0,12,129	0/0:1,0:1:3:0,3,33	0/0:4,0:4:12:0,12,127	0/0:2,0:2:6:0,6,65	0/0:4,0:4:12:0,12,128	0/0:4,0:4:12:0,12,126	0/0:5,0:5:15:0,15,155	0/0:1,0:1:3:0,3,32	0/0:3,0:3:9:0,9,94	0/0:1,0:1:3:0,3,32	0/0:2,0:2:6:0,6,60	./.:.:.:.:.	0/0:2,0:2:6:0,6,61	0/0:2,0:2:6:0,6,61	0/0:3,0:3:9:0,9,87	0/0:2,0:2:6:0,6,63	0/0:1,0:1:3:0,3,32	0/0:7,0:7:21:0,21,227	0/0:5,0:5:12:0,12,140	0/0:7,0:7:21:0,21,222	0/0:4,0:4:12:0,12,130	0/0:6,0:6:18:0,18,178	0/0:1,0:1:3:0,3,31	0/0:1,0:1:3:0,3,31	0/0:3,0:3:9:0,9,99	0/0:1,0:1:3:0,3,32	0/0:5,0:5:12:0,12,144	0/0:18,0:18:48:0,48,537	0/0:9,0:9:27:0,27,275	0/0:4,0:4:12:0,12,119	0/0:3,0:3:9:0,9,99	./.:.:.:.:.	1/1:0,3:3:9:92,9,0	0/0:4,0:4:12:0,12,129	0/0:6,0:6:18:0,18,187	0/0:2,0:2:6:0,6,61	0/0:4,0:4:12:0,12,120	0/0:7,0:7:21:0,21,227	0/0:5,0:5:15:0,15,158	0/0:2,0:2:6:0,6,67	1/1:0,8:8:24:241,24,0	0/0:3,0:3:9:0,9,94	0/0:5,0:5:15:0,15,160	0/0:3,0:3:6:0,6,76	./.:.:.:.:.	./.:.:.:.:.	0/0:4,0:4:6:0,6,89	0/0:4,0:4:6:0,6,89	0/0:6,0:6:12:0,12,152	0/0:4,0:4:9:0,9,107	0/0:32,0:32:96:0,96,1058
chr2	15282314	.	G	T	2675.98	.	AC=41;AF=0.167;AN=246;BaseQRankSum=-2.871;DP=614;Dels=0.00;FS=3.475;HaplotypeScore=0.0960;InbreedingCoeff=0.5238;MLEAC=33;MLEAF=0.134;MQ=59.84;MQ0=0;MQRankSum=-0.194;QD=25.01;ReadPosRankSum=-0.415	GT:AD:DP:GQ:PL	0/0:36,0:36:99:0,105,1140	0/0:11,0:11:33:0,33,347	0/0:10,0:10:27:0,27,295	1/1:0,23:23:69:715,69,0	1/1:0,6:6:18:181,18,0	0/0:9,0:9:24:0,24,268	0/0:4,0:4:12:0,12,124	1/1:0,1:1:3:33,3,0	0/0:1,0:1:3:0,3,32	1/1:0,11:11:30:322,30,0	1/1:0,2:2:6:65,6,0	0/0:10,0:10:30:0,30,316	0/0:14,0:14:39:0,39,424	0/0:1,0:1:3:0,3,32	0/0:24,0:24:69:0,69,743	1/1:0,4:4:12:123,12,0	0/0:11,0:11:33:0,33,343	0/0:1,0:1:3:0,3,32	0/0:1,0:1:3:0,3,32	0/0:2,0:2:6:0,6,65	./.:.:.:.:.	0/0:5,0:5:9:0,9,120	0/0:14,0:14:36:0,36,390	0/0:3,0:3:9:0,9,95	0/0:3,0:3:9:0,9,102	0/0:15,0:15:42:0,42,449	0/0:13,0:13:39:0,39,410	./.:.:.:.:.	1/1:0,2:2:6:60,6,0	1/1:0,11:11:33:335,33,0	0/1:1,2:3:23:60,0,23	0/1:1,3:4:19:87,0,19	1/1:0,3:3:9:92,9,0	./.:.:.:.:.	0/0:14,0:14:36:0,36,392	0/0:1,0:1:3:0,3,33	0/0:9,0:9:27:0,27,290	./.:.:.:.:.	0/0:9,0:9:27:0,27,277	./.:.:1:.:.	1/1:0,1:1:3:32,3,0	0/0:6,0:6:18:0,18,187	0/0:7,0:7:21:0,21,221	0/0:12,0:12:33:0,33,361	0/0:11,0:11:33:0,33,349	0/0:3,0:3:6:0,6,63	0/0:12,0:12:33:0,33,358	0/0:2,0:2:6:0,6,65	0/1:2,3:5:48:77,0,48	1/1:0,3:3:9:97,9,0	1/1:0,1:1:3:31,3,0	0/0:2,0:2:6:0,6,67	1/1:0,8:8:24:249,24,0	0/0:1,0:1:3:0,3,32	0/0:2,0:2:6:0,6,61	0/0:2,0:2:6:0,6,65	0/0:3,0:3:9:0,9,92	0/0:4,0:4:12:0,12,126	1/1:0,2:2:3:45,3,0	0/0:2,0:2:6:0,6,63	0/0:3,0:3:9:0,9,92	0/0:2,0:2:6:0,6,63	0/0:10,0:10:30:0,30,311	0/0:1,0:1:3:0,3,30	0/0:3,0:3:9:0,9,95	0/0:4,0:4:12:0,12,125	0/0:3,0:3:9:0,9,94	0/0:6,0:6:18:0,18,187	1/1:0,3:3:9:92,9,0	./.:.:.:.:.	./.:.:.:.:.	./.:.:.:.:.	0/0:2,0:2:6:0,6,63	0/0:4,0:4:12:0,12,121	0/0:3,0:3:6:0,6,76	0/0:2,0:2:6:0,6,62	0/0:2,0:2:6:0,6,62	0/0:3,0:3:9:0,9,97	0/0:1,0:1:3:0,3,31	0/0:4,0:4:12:0,12,124	./.:.:.:.:.	0/0:4,0:4:12:0,12,121	0/0:1,0:1:3:0,3,31	0/0:2,1:3:6:0,6,61	0/0:1,0:1:3:0,3,32	0/0:2,0:2:6:0,6,67	./.:.:.:.:.	0/0:1,0:1:3:0,3,32	0/0:3,0:3:9:0,9,92	0/0:3,0:3:9:0,9,98	0/0:5,0:5:15:0,15,153	0/0:2,0:2:6:0,6,59	0/0:4,0:4:12:0,12,126	0/0:1,0:1:3:0,3,33	1/1:0,3:3:9:92,9,0	0/0:3,0:3:9:0,9,92	0/0:1,0:1:3:0,3,30	0/0:2,0:2:6:0,6,64	0/0:2,0:2:6:0,6,64	0/0:3,0:3:9:0,9,93	./.:.:.:.:.	1/1:0,4:4:12:126,12,0	0/0:1,0:1:3:0,3,32	0/0:2,0:2:6:0,6,63	0/0:1,0:1:3:0,3,31	0/0:4,0:4:12:0,12,127	0/0:4,0:4:12:0,12,134	0/0:9,0:9:27:0,27,270	0/0:2,0:2:6:0,6,63	./.:.:.:.:.	0/0:1,0:1:3:0,3,32	0/0:2,0:2:6:0,6,65	0/0:5,0:5:15:0,15,150	1/1:0,5:5:15:159,15,0	0/0:3,0:3:9:0,9,96	1/1:0,2:2:6:63,6,0	0/0:2,0:2:6:0,6,65	0/0:3,0:3:9:0,9,95	0/0:5,0:5:15:0,15,155	0/0:2,0:2:6:0,6,61	0/0:4,0:4:12:0,12,128	0/0:3,0:3:9:0,9,96	0/0:6,0:6:18:0,18,189	0/0:5,0:5:15:0,15,155	0/0:4,0:4:12:0,12,124	0/0:3,0:3:9:0,9,94	0/0:2,0:2:6:0,6,62	./.:.:.:.:.	0/0:2,0:2:6:0,6,62	0/0:1,0:1:3:0,3,24	0/0:1,0:1:3:0,3,29	./.:.:.:.:.	0/0:4,0:4:9:0,9,95	0/0:1,1:2:3:0,3,32	0/0:4,0:4:12:0,12,116	0/0:4,0:4:6:0,6,77	0/0:31,0:31:93:0,93,1036
chr2	15284398	.	C	T	1542.25	.	AC=20;AF=0.081;AN=248;BaseQRankSum=0.518;DP=675;Dels=0.00;FS=3.875;HaplotypeScore=0.0574;InbreedingCoeff=0.4361;MLEAC=16;MLEAF=0.065;MQ=59.55;MQ0=0;MQRankSum=-0.919;QD=24.87;ReadPosRankSum=-0.896	GT:AD:DP:GQ:PL	0/0:34,0:34:99:0,102,1061	0/0:18,0:18:48:0,48,526	0/0:10,0:10:30:0,30,306	0/0:33,0:33:99:0,99,1009	0/0:15,0:15:45:0,45,464	0/0:10,0:10:27:0,27,283	0/0:4,0:4:12:0,12,118	./.:.:.:.:.	./.:.:.:.:.	0/0:13,0:13:39:0,39,397	./.:.:.:.:.	0/0:7,0:7:21:0,21,213	0/0:13,0:13:36:0,36,387	0/0:1,0:1:3:0,3,31	0/0:12,0:12:33:0,33,348	0/0:13,0:13:39:0,39,387	0/0:8,0:8:24:0,24,242	0/0:3,0:3:9:0,9,96	0/0:5,0:5:15:0,15,146	0/0:1,0:1:3:0,3,31	0/0:2,0:2:6:0,6,65	0/0:10,0:10:27:0,27,292	0/0:14,0:14:42:0,42,444	1/1:1,14:15:5:347,5,0	0/0:4,0:4:12:0,12,128	0/0:13,0:13:39:0,39,403	0/0:13,0:13:39:0,39,396	0/0:3,0:3:9:0,9,94	./.:.:.:.:.	0/0:7,0:7:21:0,21,220	0/0:1,0:1:3:0,3,34	0/0:5,0:5:15:0,15,153	0/0:8,0:8:24:0,24,241	0/0:4,0:4:12:0,12,124	0/0:6,0:6:18:0,18,184	0/0:2,0:2:6:0,6,61	0/0:11,0:11:33:0,33,334	0/0:4,0:4:12:0,12,118	0/0:5,0:5:12:0,12,138	0/0:1,0:1:3:0,3,34	0/0:5,0:5:15:0,15,168	0/0:10,0:10:30:0,30,290	0/0:11,0:11:30:0,30,320	0/0:9,0:9:24:0,24,258	1/1:0,18:18:54:556,54,0	0/0:17,0:17:45:0,45,477	0/0:9,0:9:27:0,27,276	1/1:0,3:3:9:94,9,0	0/0:2,0:2:6:0,6,62	0/0:2,0:2:6:0,6,66	0/0:2,0:2:6:0,6,57	0/0:3,0:3:9:0,9,90	0/0:3,0:3:9:0,9,98	0/0:3,0:3:9:0,9,94	0/0:3,0:3:9:0,9,92	0/0:2,0:2:6:0,6,63	1/1:0,5:5:15:144,15,0	1/1:0,3:3:9:97,9,0	0/0:2,0:2:6:0,6,60	1/1:0,9:9:27:280,27,0	0/0:4,0:4:12:0,12,118	0/0:3,0:3:9:0,9,88	0/0:4,0:4:12:0,12,124	0/0:3,0:3:9:0,9,93	0/0:1,0:1:3:0,3,33	0/0:2,0:2:6:0,6,65	0/0:2,0:2:6:0,6,58	0/0:8,0:8:24:0,24,242	0/0:2,0:2:6:0,6,59	./.:.:.:.:.	0/0:3,0:3:9:0,9,94	0/0:5,0:5:15:0,15,146	0/0:2,0:2:6:0,6,60	0/0:2,0:2:6:0,6,59	0/0:2,0:2:6:0,6,63	0/0:2,0:2:6:0,6,62	1/1:0,1:1:3:34,3,0	0/0:1,0:1:3:0,3,29	1/1:0,1:1:3:31,3,0	0/0:6,0:6:18:0,18,182	0/0:1,0:1:3:0,3,32	0/0:1,0:1:3:0,3,30	0/0:2,0:2:6:0,6,64	./.:.:.:.:.	0/0:2,0:2:6:0,6,63	0/0:1,0:1:3:0,3,31	0/0:4,0:4:12:0,12,122	./.:.:.:.:.	0/0:2,0:2:6:0,6,59	0/0:3,0:3:9:0,9,96	./.:.:.:.:.	0/0:2,0:2:3:0,3,31	0/0:4,0:4:12:0,12,126	./.:.:.:.:.	0/0:5,0:5:15:0,15,159	0/0:1,0:1:3:0,3,31	0/0:5,0:5:15:0,15,152	0/0:1,0:1:3:0,3,28	0/0:1,0:1:3:0,3,32	0/0:3,0:3:9:0,9,96	0/0:6,0:6:18:0,18,178	0/0:4,0:4:12:0,12,118	0/0:1,0:1:3:0,3,29	0/0:3,0:3:9:0,9,93	./.:.:.:.:.	0/0:7,0:7:21:0,21,219	0/0:4,0:4:12:0,12,126	0/0:4,0:4:9:0,9,105	0/0:3,0:3:9:0,9,91	./.:.:.:.:.	0/0:2,0:2:6:0,6,55	0/0:3,0:3:9:0,9,91	0/0:4,0:4:12:0,12,120	0/0:5,0:5:15:0,15,158	0/0:4,0:4:12:0,12,128	0/0:1,0:1:3:0,3,30	./.:.:.:.:.	0/0:1,0:1:3:0,3,32	1/1:0,4:4:12:124,12,0	./.:.:.:.:.	0/0:1,0:1:3:0,3,32	0/0:1,0:1:3:0,3,32	0/0:7,0:7:21:0,21,214	0/0:7,0:7:21:0,21,226	0/0:2,0:2:6:0,6,63	0/0:3,0:3:9:0,9,95	1/1:0,3:3:6:75,6,0	0/0:5,0:5:15:0,15,150	0/0:2,0:2:6:0,6,59	0/0:2,0:2:3:0,3,45	0/0:2,0:2:3:0,3,45	0/0:1,0:1:3:0,3,32	0/0:5,0:5:9:0,9,121	0/0:1,0:1:3:0,3,32	0/0:2,0:2:3:0,3,45	0/0:3,0:3:6:0,6,73	0/0:30,0:30:90:0,90,944
chr2	15286036	.	C	T	5949.56	.	AC=54;AF=0.209;AN=258;BaseQRankSum=-6.189;DP=1122;Dels=0.00;FS=6.898;HaplotypeScore=0.2304;InbreedingCoeff=0.6669;MLEAC=52;MLEAF=0.202;MQ=58.07;MQ0=4;MQRankSum=2.647;QD=24.79;ReadPosRankSum=0.798	GT:AD:DP:GQ:PL	0/0:79,0:79:99:0,235,2528	1/1:0,20:20:60:612,60,0	1/1:0,29:30:87:896,87,0	0/0:54,0:54:99:0,153,1667	0/0:25,0:25:66:0,66,734	0/0:18,0:18:54:0,54,558	0/0:17,1:18:51:0,51,533	0/0:2,0:2:3:0,3,35	0/0:2,0:2:6:0,6,65	0/0:25,0:25:75:0,75,762	0/0:4,0:4:12:0,12,136	0/0:13,0:13:36:0,36,392	0/0:16,0:16:45:0,45,489	0/1:1,1:2:26:26,0,26	0/0:23,1:24:69:0,69,713	0/0:27,0:27:81:0,81,835	1/1:0,26:26:72:760,72,0	0/1:1,1:2:26:26,0,27	0/0:6,0:6:18:0,18,189	0/0:5,0:5:15:0,15,162	0/1:1,4:5:18:115,0,18	0/0:7,0:7:21:0,21,217	1/1:0,12:12:33:349,33,0	0/0:26,0:26:78:0,78,820	0/0:3,0:3:9:0,9,100	0/0:25,0:25:66:0,66,727	0/0:12,0:12:36:0,36,375	0/0:4,0:4:12:0,12,128	1/1:0,2:2:6:66,6,0	0/0:20,0:20:54:0,54,581	0/0:4,0:4:12:0,12,122	1/1:0,3:3:9:97,9,0	1/1:0,10:10:30:302,30,0	0/0:3,0:3:9:0,9,106	0/0:11,0:11:30:0,30,333	0/0:4,0:4:12:0,12,130	0/0:14,0:14:42:0,42,444	0/0:12,0:12:30:0,30,344	0/0:15,0:15:45:0,45,466	0/0:1,0:1:3:0,3,32	0/0:3,0:3:9:0,9,106	0/0:18,0:18:51:0,51,549	0/0:19,0:19:57:0,57,606	0/0:21,0:21:63:0,63,662	0/0:23,0:23:66:0,66,686	0/1:12,11:23:99:247,0,302	1/1:1,9:10:27:280,27,0	0/0:4,0:4:12:0,12,125	./.:.:.:.:.	./.:.:.:.:.	0/0:4,0:4:12:0,12,126	0/0:3,0:3:3:0,3,31	0/0:8,0:8:21:0,21,235	0/0:1,0:1:3:0,3,32	0/0:9,0:9:27:0,27,278	0/0:3,0:3:9:0,9,91	0/0:4,0:4:12:0,12,119	0/0:2,0:2:6:0,6,63	./.:.:.:.:.	0/0:12,0:12:36:0,36,380	0/0:3,0:3:9:0,9,97	./.:.:.:.:.	1/1:0,16:16:48:492,48,0	0/0:7,0:7:21:0,21,225	0/0:8,0:8:24:0,24,256	0/0:7,0:7:21:0,21,216	0/0:3,0:3:9:0,9,93	1/1:0,6:6:18:185,18,0	0/0:8,0:8:24:0,24,252	1/1:0,2:2:6:61,6,0	./.:.:.:.:.	1/1:0,2:2:6:60,6,0	0/0:4,0:4:12:0,12,123	0/0:6,0:6:18:0,18,184	0/0:3,0:3:9:0,9,93	0/0:4,0:4:12:0,12,130	0/0:1,0:1:3:0,3,32	0/0:4,0:4:12:0,12,121	./.:.:.:.:.	1/1:0,8:8:18:209,18,0	0/0:2,0:2:6:0,6,65	0/0:4,0:4:12:0,12,122	0/0:8,0:8:24:0,24,271	1/1:0,5:5:15:155,15,0	0/0:2,0:2:6:0,6,63	0/0:6,0:6:18:0,18,185	1/1:0,6:6:18:183,18,0	0/1:3,1:5:23:23,0,51	1/1:0,4:4:12:122,12,0	0/1:2,3:5:52:80,0,52	1/1:0,1:1:3:31,3,0	0/0:5,0:5:15:0,15,152	0/0:3,0:3:9:0,9,93	0/0:1,0:1:3:0,3,32	0/0:2,0:2:6:0,6,64	0/0:3,0:3:9:0,9,84	0/0:3,0:3:6:0,6,63	0/0:4,0:4:12:0,12,124	0/0:5,0:5:15:0,15,160	0/0:2,0:2:6:0,6,67	0/0:6,0:6:15:0,15,164	0/0:2,0:2:6:0,6,63	0/0:2,0:2:6:0,6,65	1/1:0,6:6:18:190,18,0	1/1:0,7:7:21:213,21,0	1/1:0,4:4:12:124,12,0	1/1:0,3:3:9:94,9,0	1/1:0,7:7:21:214,21,0	0/0:2,0:2:6:0,6,58	0/0:5,0:5:15:0,15,156	0/0:7,0:7:18:0,18,183	0/0:2,0:2:6:0,6,62	0/0:8,0:8:24:0,24,241	0/0:4,0:4:12:0,12,123	0/0:4,0:4:12:0,12,126	0/0:3,0:3:9:0,9,95	1/1:0,3:3:9:92,9,0	0/0:4,0:4:12:0,12,123	./.:.:.:.:.	0/0:1,0:1:3:0,3,32	0/0:7,0:7:18:0,18,194	0/0:6,0:6:18:0,18,189	0/0:5,0:5:15:0,15,163	0/0:8,0:8:18:0,18,217	0/0:7,0:7:21:0,21,215	0/0:10,0:10:30:0,30,313	0/0:5,0:5:15:0,15,153	1/1:0,5:5:15:153,15,0	0/0:5,0:5:15:0,15,160	0/0:6,0:6:9:0,9,134	0/0:4,0:4:6:0,6,89	./.:.:.:.:.	0/0:6,0:6:9:0,9,134	0/0:6,0:6:9:0,9,120	0/0:4,0:4:6:0,6,89	0/0:3,0:3:6:0,6,77	0/0:29,0:29:87:0,87,986
chr2	15287444	.	C	T	967.31	.	AC=14;AF=0.055;AN=254;BaseQRankSum=-0.456;DP=1039;Dels=0.00;FS=0.603;HaplotypeScore=0.0942;InbreedingCoeff=0.3674;MLEAC=11;MLEAF=0.043;MQ=29.77;MQ0=80;MQRankSum=-0.039;QD=18.60;ReadPosRankSum=-0.382	GT:AD:DP:GQ:PL	0/0:81,0:81:99:0,144,1506	0/0:17,0:17:33:0,33,348	0/0:25,0:25:42:0,42,432	0/0:46,0:46:93:0,93,968	0/0:20,0:20:39:0,39,403	0/0:17,0:17:30:0,30,312	0/0:20,0:20:42:0,42,434	0/0:6,0:6:12:0,12,123	0/0:2,1:3:6:0,6,60	0/0:18,0:18:27:0,27,273	0/0:8,0:8:24:0,24,241	0/0:11,0:11:18:0,18,191	0/0:14,0:14:24:0,24,258	0/0:2,0:2:3:0,3,28	0/0:21,0:21:39:0,39,417	0/0:28,0:28:48:0,48,520	0/0:16,0:16:30:0,30,314	0/0:3,0:3:9:0,9,76	0/0:5,0:5:6:0,6,67	0/0:5,0:5:12:0,12,134	0/0:4,0:4:9:0,9,93	0/0:19,0:19:42:0,42,426	0/0:15,0:15:33:0,33,354	1/1:7,20:27:48:548,48,0	0/0:2,0:2:6:0,6,65	0/0:22,0:22:39:0,39,407	0/0:13,0:13:18:0,18,189	0/0:3,0:3:9:0,9,90	0/0:4,0:4:6:0,6,51	0/0:19,0:19:39:0,39,418	0/0:4,0:4:6:0,6,54	0/0:5,0:5:15:0,15,142	0/0:16,0:16:24:0,24,279	0/0:2,0:2:6:0,6,49	0/0:14,0:14:24:0,24,273	0/0:7,0:7:18:0,18,181	0/0:24,0:24:54:0,54,567	0/0:6,0:6:18:0,18,191	0/0:11,0:11:21:0,21,218	0/0:2,0:2:3:0,3,33	0/0:9,0:9:18:0,18,184	0/0:9,0:9:18:0,18,186	0/0:13,0:13:30:0,30,323	0/0:12,0:12:24:0,24,247	0/0:19,0:19:42:0,42,440	0/0:18,0:18:33:0,33,357	0/0:8,0:8:15:0,15,161	1/1:0,5:5:15:149,15,0	0/0:1,0:1:3:0,3,33	0/0:9,0:9:12:0,12,129	0/0:1,0:1:3:0,3,31	./.:.:.:.:.	0/0:7,0:7:18:0,18,197	0/0:3,0:3:6:0,6,64	0/0:6,0:6:6:0,6,64	0/0:4,0:4:9:0,9,77	0/0:8,0:8:15:0,15,161	0/0:4,0:4:6:0,6,63	0/0:4,0:4:9:0,9,92	1/1:0,2:2:3:31,3,0	0/0:6,0:6:3:0,3,32	./.:.:.:.:.	0/0:8,0:8:18:0,18,184	0/0:4,0:4:12:0,12,122	0/0:7,0:7:18:0,18,186	0/0:2,0:2:3:0,3,32	0/0:5,0:5:6:0,6,61	0/0:9,0:9:21:0,21,225	0/0:5,0:5:6:0,6,61	0/0:2,0:2:6:0,6,49	./.:.:.:.:.	0/0:9,0:9:24:0,24,250	0/0:3,0:3:6:0,6,61	0/0:8,0:8:18:0,18,189	0/0:3,0:3:9:0,9,97	./.:.:.:.:.	1/1:0,3:3:6:61,6,0	0/0:3,0:3:3:0,3,31	0/0:3,0:3:9:0,9,95	./.:.:.:.:.	0/0:2,0:2:3:0,3,31	0/0:1,0:1:3:0,3,32	0/0:2,0:2:6:0,6,49	0/0:2,0:2:6:0,6,64	0/0:5,0:5:9:0,9,91	0/0:4,0:4:9:0,9,84	0/0:9,0:9:27:0,27,279	0/0:5,0:5:6:0,6,57	0/0:5,0:5:6:0,6,66	0/0:4,0:4:12:0,12,106	./.:.:.:.:.	0/0:7,0:7:12:0,12,118	0/0:4,0:4:6:0,6,74	0/0:4,0:4:9:0,9,95	./.:.:.:.:.	0/0:5,0:5:9:0,9,76	0/0:3,0:3:6:0,6,60	0/0:6,0:6:9:0,9,89	0/0:2,0:2:3:0,3,31	0/0:1,0:1:3:0,3,34	0/0:12,0:12:27:0,27,270	0/0:3,0:3:9:0,9,97	0/0:2,0:2:6:0,6,61	./.:.:.:.:.	0/0:2,0:2:3:0,3,30	0/0:5,0:5:12:0,12,140	0/0:7,0:7:12:0,12,120	0/0:6,0:6:9:0,9,97	0/0:4,0:4:6:0,6,59	0/0:1,0:1:3:0,3,30	0/0:5,0:5:9:0,9,97	0/0:4,0:4:6:0,6,61	0/0:6,0:6:12:0,12,124	0/0:3,0:3:3:0,3,32	0/0:6,0:6:9:0,9,92	0/0:10,0:10:21:0,21,218	0/0:5,0:5:12:0,12,128	0/0:3,0:3:3:0,3,31	1/1:1,4:5:12:124,12,0	0/0:3,0:3:6:0,6,63	1/1:0,6:6:12:122,12,0	0/0:1,0:1:3:0,3,34	0/0:3,0:3:6:0,6,63	0/0:4,0:4:9:0,9,93	0/0:4,0:4:3:0,3,31	0/0:4,0:4:6:0,6,61	1/1:0,4:4:12:128,12,0	0/0:2,0:2:3:0,3,31	0/0:2,0:2:6:0,6,64	0/0:2,0:2:3:0,3,45	0/0:4,0:4:6:0,6,89	./.:.:.:.:.	0/0:5,0:5:6:0,6,89	0/0:4,0:4:6:0,6,89	0/0:2,0:2:3:0,3,45	./.:.:.:.:.	0/0:16,0:16:36:0,36,374
chr2	15288668	.	G	C	2055.19	.	AC=19;AF=0.069;AN=274;BaseQRankSum=-1.953;DP=1547;Dels=0.00;FS=11.252;HaplotypeScore=0.1440;InbreedingCoeff=0.1174;MLEAC=17;MLEAF=0.062;MQ=52.28;MQ0=5;MQRankSum=7.690;QD=10.38;ReadPosRankSum=0.296	GT:AD:DP:GQ:PL	0/0:88,0:88:99:0,238,2600	0/0:29,0:29:78:0,78,851	0/0:29,0:29:75:0,75,797	0/1:30,28:58:99:739,0,513	0/0:19,0:19:54:0,54,597	0/0:13,0:13:36:0,36,390	0/0:26,0:26:63:0,63,658	0/0:2,0:2:6:0,6,64	0/1:3,1:4:23:23,0,56	0/1:20,12:32:99:291,0,395	0/1:1,1:2:24:26,0,24	0/0:28,0:28:72:0,72,788	0/0:29,0:29:87:0,87,934	0/0:3,0:3:9:0,9,87	0/0:34,0:34:84:0,84,905	0/0:27,0:27:72:0,72,800	0/0:34,0:34:90:0,90,946	0/0:5,0:5:15:0,15,159	0/0:10,0:10:24:0,24,265	0/0:8,0:8:18:0,18,180	0/0:4,0:4:12:0,12,132	0/0:24,0:24:60:0,60,648	0/0:28,0:28:78:0,78,824	0/0:31,0:31:84:0,84,902	0/0:6,0:6:18:0,18,198	0/0:32,0:32:78:0,78,850	0/0:22,0:22:66:0,66,683	0/1:2,3:5:50:83,0,50	0/0:4,0:4:12:0,12,128	0/1:15,17:32:99:447,0,383	0/1:3,1:4:20:20,0,83	0/0:5,0:5:15:0,15,166	0/0:16,0:16:48:0,48,492	0/0:5,0:5:15:0,15,167	0/0:31,0:31:81:0,81,865	0/0:3,0:3:9:0,9,100	0/0:35,0:35:99:0,99,1054	0/0:13,0:13:36:0,36,404	0/1:14,7:21:99:163,0,321	0/0:3,0:3:9:0,9,99	0/0:8,0:8:24:0,24,271	0/0:18,0:18:51:0,51,534	0/0:27,0:27:72:0,72,760	0/0:24,0:24:69:0,69,738	0/0:28,0:28:75:0,75,794	0/0:23,0:23:63:0,63,663	0/0:9,0:9:21:0,21,226	0/0:5,0:5:15:0,15,155	0/0:2,0:2:6:0,6,66	0/1:2,4:6:48:99,0,48	1/1:0,1:1:3:34,3,0	0/0:8,0:8:21:0,21,241	0/1:2,1:3:25:27,0,25	0/0:4,0:4:9:0,9,96	0/0:4,0:4:12:0,12,122	0/0:3,0:3:9:0,9,98	0/0:2,0:2:6:0,6,61	0/0:13,0:13:36:0,36,386	1/1:0,1:1:3:33,3,0	0/0:9,0:9:21:0,21,219	0/0:7,0:7:21:0,21,219	0/0:5,0:5:12:0,12,132	0/0:7,0:7:18:0,18,183	0/0:14,0:14:39:0,39,428	0/0:6,0:6:18:0,18,183	0/0:9,0:9:21:0,21,232	0/0:6,0:6:18:0,18,198	0/0:14,0:14:33:0,33,355	0/1:3,4:7:67:100,0,67	0/0:5,0:5:15:0,15,162	0/0:4,0:4:9:0,9,111	0/0:6,0:6:15:0,15,162	0/0:5,0:5:15:0,15,161	0/0:7,0:7:21:0,21,225	0/0:8,0:8:24:0,24,255	0/0:5,0:5:15:0,15,161	0/0:3,0:3:9:0,9,87	0/0:5,0:5:15:0,15,142	0/0:3,0:3:9:0,9,98	0/0:11,0:11:27:0,27,311	0/0:2,0:2:6:0,6,51	0/0:6,0:6:18:0,18,183	0/0:6,0:6:15:0,15,164	0/0:3,0:3:9:0,9,95	0/0:7,0:7:21:0,21,193	0/0:6,0:6:12:0,12,135	0/0:12,0:12:36:0,36,395	0/0:8,0:8:21:0,21,226	0/0:9,0:9:21:0,21,220	0/0:6,0:6:18:0,18,195	0/0:7,0:7:18:0,18,200	0/0:4,0:4:12:0,12,114	0/0:3,0:3:6:0,6,65	0/0:1,0:1:3:0,3,33	0/0:3,0:3:9:0,9,97	0/1:6,1:7:11:11,0,169	0/0:13,0:13:27:0,27,273	0/0:7,0:7:18:0,18,187	0/0:4,0:4:12:0,12,129	0/0:3,0:3:9:0,9,103	0/0:4,0:4:12:0,12,129	0/0:4,0:4:12:0,12,128	0/0:8,0:8:21:0,21,241	0/0:4,0:4:12:0,12,131	0/0:4,0:4:12:0,12,128	0/0:10,0:10:27:0,27,296	0/0:10,0:10:30:0,30,332	0/0:8,0:8:24:0,24,242	0/0:2,0:2:6:0,6,62	0/0:8,0:8:24:0,24,262	0/0:10,0:10:30:0,30,308	0/0:2,0:2:6:0,6,64	0/0:16,0:16:45:0,45,491	0/0:4,0:4:9:0,9,96	0/1:6,3:9:71:71,0,139	1/1:2,4:6:12:126,12,0	0/0:6,0:6:15:0,15,157	0/0:7,0:7:18:0,18,200	0/0:5,0:5:15:0,15,160	0/0:3,0:3:9:0,9,97	0/0:6,0:6:18:0,18,202	0/0:10,0:10:24:0,24,248	0/0:8,0:8:21:0,21,231	0/0:5,0:5:12:0,12,140	0/0:9,0:9:24:0,24,236	0/0:1,0:1:3:0,3,32	0/0:8,0:8:24:0,24,262	0/0:5,0:5:15:0,15,157	0/0:6,0:6:18:0,18,184	0/0:2,0:2:3:0,3,45	0/0:14,1:15:24:0,24,328	0/0:9,0:9:21:0,21,246	0/0:7,0:7:12:0,12,136	0/0:9,0:9:21:0,21,235	0/0:11,0:11:24:0,24,289	0/0:11,0:11:15:0,15,223	0/0:39,0:39:99:0,99,1078
chr2	15301221	.	T	G	960.75	.	AC=21;AF=0.092;AN=228;BaseQRankSum=0.735;DP=1189;Dels=0.00;FS=2.164;HaplotypeScore=0.0398;InbreedingCoeff=0.3383;MLEAC=16;MLEAF=0.070;MQ=22.49;MQ0=57;MQRankSum=-1.365;QD=8.28;ReadPosRankSum=1.260	GT:AD:DP:GQ:PL	0/0:73,0:73:39:0,39,406	0/0:36,0:36:24:0,24,240	0/0:14,0:14:21:0,21,207	0/0:36,0:36:39:0,39,393	0/0:29,0:29:15:0,15,156	0/0:14,0:14:6:0,6,61	0/0:21,0:21:27:0,27,277	./.:.:.:.:.	0/0:5,0:5:3:0,3,33	0/0:25,0:26:18:0,18,185	0/0:4,0:4:3:0,3,30	0/0:24,0:24:27:0,27,268	0/0:22,0:22:18:0,18,184	./.:.:.:.:.	0/0:21,0:21:30:0,30,310	0/0:28,0:28:18:0,18,178	1/1:17,12:29:36:357,36,0	0/0:4,0:4:6:0,6,64	0/0:11,0:11:9:0,9,92	0/0:13,0:13:18:0,18,178	0/0:2,0:2:3:0,3,32	0/0:17,0:17:15:0,15,146	0/0:19,0:19:18:0,18,174	0/0:30,0:30:24:0,24,231	0/0:3,0:3:9:0,9,95	0/1:11,4:15:16:106,0,16	0/0:19,0:19:27:0,27,269	./.:.:.:.:.	./.:.:.:.:.	0/0:21,0:21:12:0,12,118	0/0:4,0:4:6:0,6,63	./.:.:.:.:.	1/1:16,3:19:9:90,9,0	0/0:8,0:8:6:0,6,67	0/0:16,0:16:21:0,21,207	0/0:2,0:2:3:0,3,30	0/0:22,0:22:30:0,30,305	0/0:10,0:10:15:0,15,159	0/0:19,0:19:24:0,24,237	0/0:2,0:2:6:0,6,67	0/0:4,0:4:9:0,9,95	0/0:8,0:8:12:0,12,124	0/0:16,0:16:15:0,15,149	0/0:20,0:20:36:0,36,360	0/0:19,0:19:21:0,21,214	0/0:29,0:29:27:0,27,266	0/0:20,0:20:18:0,18,182	0/0:4,0:4:6:0,6,63	./.:.:.:.:.	0/0:7,0:7:9:0,9,92	0/0:5,0:5:6:0,6,61	0/0:6,0:6:9:0,9,89	0/0:12,0:12:15:0,15,149	0/0:3,0:3:3:0,3,30	0/0:4,0:4:3:0,3,30	0/0:3,0:3:3:0,3,33	0/0:6,0:6:9:0,9,87	0/0:6,0:6:6:0,6,59	./.:.:.:.:.	0/0:4,0:4:9:0,9,92	./.:.:.:.:.	0/0:2,0:2:6:0,6,52	1/1:5,3:8:9:89,9,0	0/0:6,0:6:6:0,6,65	0/0:5,0:5:3:0,3,30	0/0:7,0:7:12:0,12,118	0/0:4,0:4:3:0,3,30	1/1:3,3:6:9:91,9,0	0/0:3,0:3:3:0,3,29	0/0:8,0:8:3:0,3,32	0/0:1,0:1:3:0,3,29	0/0:7,0:7:15:0,15,151	0/0:3,0:3:3:0,3,32	0/0:6,0:6:9:0,9,86	0/0:4,0:4:3:0,3,30	0/0:3,0:3:6:0,6,59	0/0:3,0:3:3:0,3,30	./.:.:.:.:.	0/0:2,0:2:6:0,6,59	0/0:3,0:3:3:0,3,30	0/0:3,0:3:9:0,9,95	1/1:0,3:3:9:92,9,0	0/0:3,0:3:3:0,3,32	1/1:5,3:8:9:93,9,0	0/0:6,0:6:18:0,18,191	./.:.:.:.:.	1/1:6,4:10:12:120,12,0	./.:.:.:.:.	1/1:1,1:2:3:30,3,0	0/1:6,1:7:23:23,0,56	./.:.:.:.:.	0/0:2,0:2:6:0,6,59	0/0:5,0:5:6:0,6,61	./.:.:.:.:.	0/0:6,0:6:9:0,9,93	0/0:4,0:4:3:0,3,33	0/0:8,0:8:6:0,6,65	0/0:2,0:2:6:0,6,63	0/0:4,0:4:3:0,3,30	./.:.:.:.:.	0/0:1,0:1:3:0,3,34	0/0:3,0:3:6:0,6,59	0/0:10,0:10:3:0,3,30	0/0:3,0:3:3:0,3,30	0/0:2,0:2:6:0,6,61	0/0:4,0:4:3:0,3,31	0/0:8,0:8:12:0,12,128	1/1:2,3:5:9:92,9,0	0/0:2,0:2:6:0,6,65	0/0:11,0:11:6:0,6,58	0/0:5,0:5:12:0,12,118	0/0:2,0:2:6:0,6,67	0/0:12,0:12:18:0,18,181	0/0:4,0:4:9:0,9,87	0/0:9,0:9:12:0,12,119	0/0:2,0:2:3:0,3,30	0/1:2,2:4:22:54,0,22	0/0:5,0:5:12:0,12,121	0/0:1,0:1:3:0,3,32	0/0:6,0:6:3:0,3,29	0/0:5,0:5:3:0,3,29	0/0:3,0:3:9:0,9,89	./.:.:.:.:.	./.:.:.:.:.	0/0:7,0:7:21:0,21,208	0/0:5,0:5:12:0,12,124	0/0:6,0:6:9:0,9,89	0/0:4,0:4:6:0,6,59	./.:.:.:.:.	./.:.:.:.:.	./.:.:.:.:.	./.:.:.:.:.	./.:.:.:.:.	./.:.:.:.:.	0/0:4,0:4:3:0,3,45	./.:.:.:.:.	0/0:35,0:35:45:0,45,494
chr2	15303074	.	G	A	6797.1	.	AC=110;AF=0.437;AN=252;BaseQRankSum=3.659;DP=799;Dels=0.00;FS=2.395;HaplotypeScore=0.1186;InbreedingCoeff=0.6650;MLEAC=101;MLEAF=0.401;MQ=59.32;MQ0=0;MQRankSum=0.932;QD=25.94;ReadPosRankSum=0.535	GT:AD:DP:GQ:PL	0/0:62,0:62:99:0,186,1956	0/0:24,0:24:66:0,66,717	0/0:13,0:13:39:0,39,399	0/0:35,0:35:99:0,102,1051	1/1:0,10:10:27:268,27,0	1/1:0,13:13:36:388,36,0	1/1:0,12:12:36:370,36,0	1/1:0,2:2:6:64,6,0	1/1:0,1:1:3:32,3,0	0/0:10,0:10:30:0,30,303	1/1:0,1:1:3:34,3,0	0/0:9,0:9:27:0,27,275	1/1:0,11:11:30:328,30,0	./.:.:.:.:.	1/1:0,26:26:69:756,69,0	1/1:0,6:6:18:184,18,0	0/0:17,0:17:51:0,51,523	./.:.:.:.:.	1/1:0,7:7:15:184,15,0	0/0:4,0:4:12:0,12,120	1/1:0,1:1:3:31,3,0	1/1:0,17:17:48:525,48,0	0/0:9,0:9:27:0,27,287	0/0:13,0:13:39:0,39,401	1/1:0,2:2:6:69,6,0	0/0:16,0:16:45:0,45,474	1/1:0,8:8:24:247,24,0	0/0:3,0:3:9:0,9,85	./.:.:.:.:.	0/0:22,0:22:54:0,54,605	0/0:1,0:1:3:0,3,32	0/0:2,0:2:3:0,3,32	0/0:9,0:9:27:0,27,269	1/1:0,2:2:6:63,6,0	0/0:10,0:10:27:0,27,287	./.:.:.:.:.	0/0:18,0:18:51:0,51,526	1/1:0,11:11:27:306,27,0	0/0:8,0:8:24:0,24,236	./.:.:.:.:.	1/1:0,3:3:9:86,9,0	1/1:0,9:9:27:284,27,0	0/0:16,0:16:42:0,42,467	1/1:0,16:16:42:472,42,0	0/0:17,0:17:48:0,48,487	0/0:27,0:27:69:0,69,779	0/0:15,0:15:39:0,39,417	0/1:3,1:4:21:21,0,77	1/1:0,1:1:3:33,3,0	0/0:1,0:1:3:0,3,32	0/0:3,0:3:6:0,6,77	1/1:0,1:1:3:32,3,0	0/0:5,0:5:15:0,15,154	0/0:2,0:2:3:0,3,45	0/0:6,0:6:18:0,18,180	./.:.:.:.:.	0/0:9,0:9:27:0,27,277	0/0:6,0:6:15:0,15,169	0/0:1,0:1:3:0,3,32	0/0:2,0:2:6:0,6,60	1/1:0,1:1:3:32,3,0	1/1:0,1:1:3:31,3,0	0/0:12,0:12:36:0,36,358	0/0:5,0:5:15:0,15,149	0/0:7,0:7:21:0,21,214	1/1:0,6:6:18:190,18,0	1/1:0,2:2:6:67,6,0	0/0:5,0:5:15:0,15,153	0/0:3,0:3:9:0,9,95	1/1:0,1:1:3:32,3,0	1/1:0,1:1:3:31,3,0	0/0:2,0:2:6:0,6,59	0/0:2,0:2:6:0,6,59	0/0:5,0:5:15:0,15,155	./.:.:.:.:.	0/0:1,0:1:3:0,3,30	0/0:2,0:2:6:0,6,61	1/1:0,1:1:3:28,3,0	0/0:3,0:3:6:0,6,76	0/0:4,0:4:12:0,12,122	1/1:0,3:3:9:95,9,0	0/0:1,0:1:3:0,3,31	0/1:2,3:5:51:81,0,51	0/1:6,1:7:12:12,0,164	1/1:0,3:3:9:95,9,0	1/1:0,1:1:3:34,3,0	0/0:1,0:1:3:0,3,31	0/0:1,0:1:3:0,3,32	0/0:4,0:4:12:0,12,122	1/1:0,1:1:3:32,3,0	0/0:1,0:1:3:0,3,32	1/1:0,2:2:6:65,6,0	0/0:5,0:5:15:0,15,153	1/1:0,3:3:9:93,9,0	0/0:4,0:4:12:0,12,125	./.:.:.:.:.	0/1:1,3:4:20:83,0,20	1/1:0,4:4:12:126,12,0	1/1:0,1:1:3:31,3,0	0/0:2,0:2:6:0,6,61	0/0:1,0:1:3:0,3,33	1/1:0,1:1:3:33,3,0	1/1:0,1:1:3:32,3,0	0/0:3,0:3:9:0,9,93	0/0:3,0:3:9:0,9,97	0/0:6,0:6:18:0,18,186	./.:.:.:.:.	0/0:8,0:8:24:0,24,243	1/1:0,2:2:6:62,6,0	1/1:0,8:8:21:233,21,0	1/1:0,2:2:6:61,6,0	1/1:0,2:2:6:62,6,0	1/1:0,2:2:6:61,6,0	0/0:6,0:6:18:0,18,185	0/0:3,0:3:9:0,9,93	0/0:5,0:5:15:0,15,155	./.:.:.:.:.	0/0:2,0:2:6:0,6,59	0/0:3,0:3:9:0,9,89	1/1:0,1:1:3:31,3,0	0/0:3,0:3:9:0,9,89	0/0:3,0:3:9:0,9,91	1/1:0,2:2:6:66,6,0	1/1:0,4:4:12:125,12,0	1/1:0,8:8:21:232,21,0	1/1:0,5:5:15:151,15,0	0/0:5,0:5:12:0,12,138	0/0:4,0:4:9:0,9,106	1/1:0,3:3:9:91,9,0	1/1:0,4:4:6:89,6,0	./.:.:.:.:.	0/0:1,0:1:3:0,3,32	1/1:0,2:2:3:45,3,0	0/0:4,0:4:6:0,6,89	1/1:0,2:2:3:45,3,0	1/1:0,2:2:3:32,3,0	0/0:12,0:12:36:0,36,389
chr2	15304334	.	A	G	2403.44	.	AC=22;AF=0.083;AN=264;BaseQRankSum=-1.777;DP=1309;Dels=0.00;FS=0.436;HaplotypeScore=0.1792;InbreedingCoeff=0.5054;MLEAC=19;MLEAF=0.072;MQ=59.90;MQ0=0;MQRankSum=-1.093;QD=22.67;ReadPosRankSum=0.200	GT:AD:DP:GQ:PL	0/0:96,0:96:99:0,289,3091	0/0:27,0:27:81:0,81,812	0/0:22,0:22:63:0,63,668	0/0:75,0:75:99:0,225,2308	0/0:26,0:26:69:0,69,755	0/0:27,0:27:78:0,78,820	0/0:27,0:27:78:0,78,803	0/0:4,0:4:12:0,12,133	0/0:4,0:4:12:0,12,129	0/0:29,0:29:81:0,81,857	0/0:4,0:4:12:0,12,128	0/0:12,0:12:33:0,33,367	0/0:16,0:16:48:0,48,489	0/0:1,0:1:3:0,3,32	0/0:25,0:25:69:0,69,743	0/0:29,0:29:87:0,87,908	1/1:0,23:23:69:704,69,0	0/0:3,0:3:9:0,9,85	0/0:11,0:11:27:0,27,306	0/0:14,0:14:36:0,36,398	0/0:4,0:4:12:0,12,130	0/0:26,0:26:78:0,78,820	0/0:32,0:32:87:0,87,941	0/0:22,0:22:66:0,66,696	./.:.:.:.:.	0/0:31,0:31:93:0,93,978	0/0:17,0:17:48:0,48,513	0/0:3,0:3:9:0,9,97	1/1:0,3:3:9:100,9,0	0/0:25,0:25:66:0,66,720	0/0:5,0:5:15:0,15,164	0/1:1,8:9:5:229,0,5	1/1:0,26:26:75:779,75,0	0/0:4,0:4:12:0,12,129	0/0:15,0:15:45:0,45,468	0/0:3,0:3:9:0,9,95	0/0:25,0:25:72:0,72,752	0/0:13,0:13:36:0,36,391	0/0:22,0:22:66:0,66,690	0/0:4,0:4:9:0,9,95	0/0:2,0:2:6:0,6,65	0/0:25,0:25:75:0,75,765	0/0:14,0:14:39:0,39,423	0/0:31,0:31:90:0,90,960	0/0:24,0:24:72:0,72,757	0/0:15,0:15:39:0,39,440	0/0:13,0:13:33:0,33,370	0/0:5,0:5:15:0,15,168	0/0:1,0:1:3:0,3,32	0/0:5,0:5:15:0,15,157	0/0:3,0:3:6:0,6,75	0/0:4,0:4:9:0,9,107	0/0:5,0:5:15:0,15,154	0/0:4,0:4:12:0,12,128	0/0:8,0:8:18:0,18,215	0/0:3,0:3:9:0,9,95	0/0:7,0:7:21:0,21,221	0/0:10,0:10:30:0,30,308	./.:.:.:.:.	0/0:8,0:8:24:0,24,245	0/0:1,0:1:3:0,3,28	0/0:3,0:3:9:0,9,95	1/1:0,7:7:21:216,21,0	0/0:6,0:6:18:0,18,185	0/0:1,0:1:3:0,3,29	0/0:5,0:5:15:0,15,156	0/0:4,0:4:12:0,12,127	1/1:0,6:6:18:185,18,0	0/0:6,0:6:18:0,18,179	0/0:1,0:1:3:0,3,33	0/0:2,0:2:6:0,6,63	0/0:2,0:2:6:0,6,65	0/0:7,0:7:18:0,18,201	0/0:4,0:4:12:0,12,118	0/0:6,0:6:18:0,18,185	0/0:3,0:3:9:0,9,94	0/0:2,0:2:6:0,6,62	0/0:2,0:2:6:0,6,65	0/0:3,0:3:9:0,9,87	0/0:2,0:2:6:0,6,61	0/0:4,0:4:12:0,12,125	0/0:6,0:6:18:0,18,189	0/0:8,0:8:24:0,24,254	0/0:4,0:4:12:0,12,123	0/0:5,0:5:15:0,15,153	0/0:3,0:3:9:0,9,97	1/1:0,5:5:15:152,15,0	0/1:5,1:6:13:13,0,133	1/1:0,3:3:9:96,9,0	0/1:5,2:7:16:16,0,147	1/1:0,1:1:3:31,3,0	0/0:6,0:6:18:0,18,185	0/0:4,0:4:12:0,12,123	./.:.:.:.:.	0/0:3,0:3:9:0,9,92	0/0:1,0:1:3:0,3,33	0/1:4,1:5:17:17,0,101	0/0:3,0:3:9:0,9,94	0/0:2,0:2:6:0,6,62	0/0:1,0:1:3:0,3,32	0/0:5,0:5:15:0,15,160	0/0:2,0:2:6:0,6,61	0/0:3,0:3:9:0,9,94	0/0:6,0:6:18:0,18,181	0/0:3,0:3:9:0,9,96	0/0:6,0:6:18:0,18,174	0/0:6,0:6:18:0,18,192	0/0:11,0:11:27:0,27,289	0/0:2,0:2:6:0,6,62	0/0:15,0:15:42:0,42,436	0/0:4,0:4:12:0,12,130	0/0:2,0:2:6:0,6,64	0/0:5,0:5:15:0,15,158	0/0:12,0:12:36:0,36,381	0/0:4,0:4:9:0,9,105	0/0:9,0:9:24:0,24,265	1/1:0,5:5:15:153,15,0	0/0:1,0:1:3:0,3,32	0/0:6,0:6:15:0,15,173	0/0:4,0:4:12:0,12,127	0/0:4,0:4:12:0,12,122	0/0:11,0:11:30:0,30,338	0/0:4,0:4:12:0,12,116	0/0:7,0:7:21:0,21,220	0/0:12,0:12:36:0,36,375	0/0:6,0:6:18:0,18,190	0/0:6,0:6:18:0,18,187	0/0:9,0:9:27:0,27,284	0/0:1,0:1:3:0,3,32	0/0:6,0:6:9:0,9,134	./.:.:.:.:.	0/0:6,0:6:9:0,9,134	./.:.:.:.:.	0/0:1,0:1:3:0,3,32	0/0:4,0:4:9:0,9,108	0/0:4,0:4:9:0,9,109	0/0:16,0:16:48:0,48,537
chr2	15304387	.	T	G	1114.91	.	AC=15;AF=0.057;AN=262;BaseQRankSum=-1.016;DP=1195;Dels=0.00;FS=12.847;HaplotypeScore=0.1268;InbreedingCoeff=0.4010;MLEAC=12;MLEAF=0.046;MQ=59.87;MQ0=0;MQRankSum=1.742;QD=18.58;ReadPosRankSum=2.073	GT:AD:DP:GQ:PL	0/0:86,0:86:99:0,259,2666	0/0:19,0:19:57:0,57,593	0/0:20,0:20:57:0,57,574	0/0:59,0:59:99:0,177,1784	0/0:22,0:22:66:0,66,678	0/0:22,0:22:66:0,66,681	0/0:29,0:29:84:0,84,868	0/0:5,0:5:15:0,15,153	0/0:4,0:4:12:0,12,130	0/0:18,0:18:54:0,54,543	0/1:4,1:5:17:17,0,112	0/0:14,0:14:42:0,42,422	0/0:9,0:9:27:0,27,276	./.:.:.:.:.	0/0:21,0:21:54:0,54,587	0/0:30,0:30:90:0,90,898	0/0:23,0:23:69:0,69,690	0/0:3,0:3:9:0,9,95	0/0:8,0:8:15:0,15,196	0/0:11,0:11:33:0,33,331	0/0:5,0:5:15:0,15,153	0/0:17,0:17:51:0,51,517	0/0:21,0:21:57:0,57,605	1/1:0,17:17:45:488,45,0	./.:.:.:.:.	0/0:27,0:27:81:0,81,809	0/0:18,0:18:48:0,48,523	0/0:5,0:5:15:0,15,157	./.:.:.:.:.	0/0:20,0:20:57:0,57,601	0/0:7,0:7:21:0,21,230	0/0:5,0:5:15:0,15,168	0/0:22,0:22:66:0,66,674	0/0:1,0:1:3:0,3,30	0/0:10,0:10:30:0,30,303	0/0:3,0:3:9:0,9,97	0/0:24,0:24:72:0,72,716	0/0:16,0:16:45:0,45,477	0/0:19,0:19:57:0,57,581	0/0:1,0:1:3:0,3,32	0/0:3,0:3:9:0,9,97	0/0:17,0:17:51:0,51,525	0/0:12,0:12:36:0,36,367	0/0:27,0:27:78:0,78,794	0/0:24,0:24:72:0,72,744	0/0:27,0:27:78:0,78,819	0/0:13,0:13:36:0,36,384	0/1:3,8:11:63:217,0,63	0/0:4,0:4:12:0,12,123	0/0:3,0:3:9:0,9,92	0/0:7,0:7:18:0,18,195	0/0:3,0:3:9:0,9,89	0/0:4,0:4:12:0,12,123	0/0:2,0:2:6:0,6,61	0/0:4,0:4:9:0,9,108	0/0:3,0:3:9:0,9,93	0/0:6,0:6:18:0,18,184	0/0:7,0:7:21:0,21,218	./.:.:.:.:.	1/1:0,6:6:18:184,18,0	0/0:3,0:3:9:0,9,93	0/0:3,0:3:9:0,9,93	0/0:7,0:7:18:0,18,201	0/0:4,0:4:12:0,12,125	0/0:7,0:7:21:0,21,211	0/0:6,0:6:18:0,18,187	0/0:5,0:5:15:0,15,154	0/0:9,0:9:27:0,27,278	0/0:4,0:4:12:0,12,120	0/0:4,0:4:12:0,12,125	0/0:1,0:1:3:0,3,29	0/0:1,0:1:3:0,3,31	0/0:6,0:6:15:0,15,170	0/0:2,0:2:6:0,6,63	0/0:8,0:8:24:0,24,250	1/1:0,1:1:3:32,3,0	./.:.:.:.:.	0/0:2,0:2:6:0,6,63	0/0:1,0:1:3:0,3,30	0/0:4,0:4:12:0,12,121	0/0:5,0:5:12:0,12,135	0/0:7,0:7:21:0,21,215	0/0:6,0:6:18:0,18,195	0/0:3,0:3:9:0,9,92	0/0:5,0:5:15:0,15,155	0/0:7,0:7:21:0,21,227	0/0:5,0:5:15:0,15,157	0/0:6,0:6:18:0,18,178	0/0:2,0:2:6:0,6,57	0/0:6,0:6:15:0,15,171	0/0:2,0:2:6:0,6,59	0/0:4,0:4:12:0,12,123	0/0:3,0:3:9:0,9,91	./.:.:.:.:.	0/0:6,0:6:18:0,18,185	0/0:1,0:1:3:0,3,32	0/0:6,0:6:18:0,18,192	0/0:3,0:3:9:0,9,95	0/0:2,0:2:6:0,6,62	0/0:3,0:3:9:0,9,92	0/0:6,0:6:18:0,18,186	0/0:3,0:3:9:0,9,92	0/0:1,0:1:3:0,3,30	0/0:5,0:5:15:0,15,152	0/0:3,0:3:9:0,9,97	0/0:9,0:9:27:0,27,276	0/0:7,0:7:21:0,21,222	0/0:6,0:7:18:0,18,186	0/0:3,0:3:9:0,9,92	0/0:7,0:7:21:0,21,213	0/0:6,0:6:18:0,18,185	0/0:3,0:3:9:0,9,94	0/0:9,0:9:24:0,24,254	0/0:9,0:9:27:0,27,279	0/0:11,0:11:30:0,30,315	0/0:1,0:1:3:0,3,33	0/0:3,0:3:6:0,6,76	0/0:2,0:2:6:0,6,65	1/1:0,3:3:9:91,9,0	0/0:3,0:3:9:0,9,90	1/1:0,2:2:6:61,6,0	0/0:9,0:9:24:0,24,260	0/1:6,1:7:10:10,0,162	0/0:5,0:5:15:0,15,154	0/0:10,0:10:30:0,30,302	0/0:6,0:6:15:0,15,167	1/1:0,8:8:21:225,21,0	0/0:9,0:9:27:0,27,275	0/0:4,0:4:12:0,12,120	0/0:2,0:2:3:0,3,45	0/0:2,0:2:3:0,3,45	0/0:2,0:2:3:0,3,45	0/0:4,0:4:6:0,6,76	0/0:3,0:3:9:0,9,93	0/0:6,0:6:12:0,12,152	0/0:1,0:1:3:0,3,32	0/0:25,0:25:75:0,75,838
chr2	15304974	.	T	C	1029.58	.	AC=16;AF=0.060;AN=268;BaseQRankSum=1.186;DP=913;Dels=0.00;FS=1.279;HaplotypeScore=0.1805;InbreedingCoeff=0.4048;MLEAC=11;MLEAF=0.041;MQ=59.83;MQ0=0;MQRankSum=-0.603;QD=25.74;ReadPosRankSum=0.414	GT:AD:DP:GQ:PL	0/0:60,0:60:99:0,180,1893	0/0:20,0:20:60:0,60,623	0/0:19,0:19:57:0,57,591	0/0:28,0:28:84:0,84,856	0/0:14,0:14:42:0,42,430	0/0:6,0:6:18:0,18,180	0/0:14,0:14:42:0,42,420	0/0:1,0:1:3:0,3,31	1/1:0,1:1:3:29,3,0	0/0:15,0:15:45:0,45,466	0/0:2,0:2:6:0,6,69	0/0:16,0:16:48:0,48,491	0/0:14,0:14:42:0,42,436	0/0:1,0:1:3:0,3,34	0/0:18,0:18:42:0,42,495	0/0:13,0:13:33:0,33,364	0/0:14,0:14:39:0,39,403	0/0:1,0:1:3:0,3,32	0/0:2,0:2:6:0,6,63	0/0:5,0:5:15:0,15,150	./.:.:.:.:.	0/0:7,0:7:21:0,21,216	0/0:15,0:15:42:0,42,449	1/1:0,26:26:75:801,75,0	0/0:1,0:1:3:0,3,35	0/0:17,0:17:51:0,51,512	0/0:16,0:16:45:0,45,476	0/0:2,0:2:6:0,6,63	0/0:1,0:1:3:0,3,30	0/0:16,0:16:45:0,45,474	0/0:1,0:1:3:0,3,31	./.:.:.:.:.	0/0:11,0:12:30:0,30,318	0/0:6,0:6:18:0,18,194	0/0:12,0:12:36:0,36,378	0/0:2,0:2:6:0,6,63	0/0:19,0:19:57:0,57,592	0/0:4,0:4:12:0,12,122	0/0:13,0:13:39:0,39,405	0/0:2,0:2:6:0,6,67	0/0:6,0:6:18:0,18,192	0/0:16,0:16:48:0,48,499	0/0:13,0:13:36:0,36,384	0/0:22,0:22:66:0,66,685	0/0:17,0:17:51:0,51,520	0/0:21,0:21:54:0,54,586	0/0:10,0:10:30:0,30,318	1/1:0,1:1:3:31,3,0	0/0:2,0:2:6:0,6,64	0/0:7,0:7:15:0,15,187	0/0:5,0:5:15:0,15,158	0/0:4,0:4:12:0,12,123	0/0:5,0:5:15:0,15,154	0/0:3,0:3:9:0,9,92	0/0:4,0:4:12:0,12,120	0/0:1,0:1:3:0,3,31	0/0:4,0:4:6:0,6,89	0/0:7,0:7:18:0,18,201	0/0:3,0:3:9:0,9,90	1/1:0,4:4:12:111,12,0	0/0:5,0:5:12:0,12,136	0/0:5,0:5:15:0,15,153	0/0:5,0:5:12:0,12,137	0/0:1,0:1:3:0,3,31	0/0:3,0:3:9:0,9,95	0/0:8,0:8:24:0,24,245	0/0:6,0:6:18:0,18,185	0/0:2,0:2:6:0,6,64	0/0:6,0:6:18:0,18,185	0/0:4,0:4:12:0,12,122	./.:.:.:.:.	0/0:2,0:2:6:0,6,63	0/0:5,0:5:15:0,15,158	0/0:4,0:4:12:0,12,119	0/0:3,0:3:9:0,9,92	0/0:3,0:3:9:0,9,88	1/1:0,2:2:6:64,6,0	0/0:5,0:5:15:0,15,153	0/0:1,0:1:3:0,3,32	0/0:10,0:10:18:0,18,243	0/0:5,0:5:12:0,12,136	0/0:1,0:1:3:0,3,31	0/0:4,0:4:12:0,12,128	0/0:4,0:4:12:0,12,124	0/0:3,0:3:9:0,9,96	0/0:1,0:1:3:0,3,31	0/0:5,0:5:15:0,15,149	0/0:3,0:3:9:0,9,89	0/0:6,0:6:18:0,18,189	0/0:4,0:4:12:0,12,126	0/0:2,0:2:6:0,6,63	0/0:2,0:2:6:0,6,60	0/0:3,0:3:9:0,9,99	0/0:1,0:1:3:0,3,33	0/0:2,0:2:6:0,6,61	0/0:1,0:1:3:0,3,29	0/0:3,0:3:9:0,9,97	0/0:2,0:2:6:0,6,65	0/0:2,0:2:6:0,6,59	0/0:7,0:7:21:0,21,215	0/0:1,0:1:3:0,3,33	0/0:2,0:2:6:0,6,64	0/0:4,0:4:12:0,12,125	0/0:5,0:5:15:0,15,159	0/0:3,0:3:9:0,9,92	0/0:3,0:3:9:0,9,96	0/0:2,0:2:6:0,6,63	0/0:6,0:6:18:0,18,184	0/0:2,0:2:6:0,6,61	0/0:1,0:1:3:0,3,28	0/0:6,0:6:18:0,18,180	0/0:2,0:2:6:0,6,61	0/0:7,0:7:21:0,21,217	0/0:10,0:10:30:0,30,314	0/0:2,0:2:6:0,6,57	0/0:7,0:7:18:0,18,196	0/0:3,0:3:9:0,9,95	0/0:2,0:2:6:0,6,61	1/1:0,3:3:9:97,9,0	0/0:8,0:8:21:0,21,230	1/1:0,1:1:3:29,3,0	0/0:6,0:6:18:0,18,185	0/0:10,0:10:30:0,30,317	0/0:3,0:3:9:0,9,95	0/0:7,0:7:21:0,21,216	0/0:5,0:5:15:0,15,155	1/1:0,2:2:6:63,6,0	0/0:4,0:4:12:0,12,126	0/0:3,0:3:9:0,9,92	0/0:4,0:4:6:0,6,89	0/0:7,0:7:12:0,12,150	0/0:2,0:2:3:0,3,45	0/0:2,0:2:3:0,3,45	0/0:4,0:4:9:0,9,108	0/0:4,0:4:9:0,9,103	0/0:5,0:5:9:0,9,120	0/0:33,0:33:99:0,99,1134
chr2	15304983	.	A	G	473.37	.	AC=20;AF=0.076;AN=262;BaseQRankSum=-0.608;DP=847;Dels=0.00;FS=10.553;HaplotypeScore=0.1697;InbreedingCoeff=0.3924;MLEAC=14;MLEAF=0.053;MQ=59.80;MQ0=0;MQRankSum=-0.842;QD=13.92;ReadPosRankSum=-1.949	GT:AD:DP:GQ:PL	0/0:54,0:54:99:0,162,1724	0/0:18,0:18:54:0,54,565	0/0:18,0:18:54:0,54,572	0/0:28,0:28:84:0,84,869	0/0:12,0:12:36:0,36,377	0/0:5,0:5:15:0,15,150	0/0:13,0:13:39:0,39,394	0/0:2,0:2:6:0,6,62	0/0:1,0:1:3:0,3,27	0/0:14,0:14:42:0,42,432	0/0:2,0:2:6:0,6,63	0/0:16,0:16:48:0,48,499	0/0:14,0:14:42:0,42,442	0/0:1,0:1:3:0,3,34	0/0:18,0:18:42:0,42,490	0/0:12,0:12:30:0,30,342	0/0:13,0:13:36:0,36,378	./.:.:.:.:.	0/0:2,0:2:6:0,6,59	0/0:5,0:5:15:0,15,153	./.:.:.:.:.	0/0:4,0:4:12:0,12,124	0/0:13,0:13:36:0,36,392	0/0:23,0:23:66:0,66,707	./.:.:.:.:.	0/0:17,0:17:51:0,51,520	0/0:13,0:13:39:0,39,398	0/0:2,0:2:6:0,6,63	1/1:0,1:1:3:30,3,0	0/0:14,0:14:42:0,42,435	0/0:1,0:1:3:0,3,32	./.:.:.:.:.	0/0:11,0:11:30:0,30,322	0/1:6,1:7:14:14,0,145	0/0:9,0:9:27:0,27,278	0/0:3,0:3:9:0,9,96	0/0:17,0:17:51:0,51,531	0/0:3,0:3:9:0,9,90	0/0:10,0:10:30:0,30,296	0/0:2,0:2:6:0,6,65	0/0:6,0:6:18:0,18,192	0/0:13,0:13:39:0,39,409	0/0:10,0:10:27:0,27,293	0/0:19,0:19:57:0,57,601	0/0:17,0:17:51:0,51,517	0/0:15,0:15:39:0,39,433	0/0:10,0:10:30:0,30,316	0/0:2,0:2:6:0,6,69	0/0:1,0:1:3:0,3,32	0/0:7,0:7:15:0,15,185	0/0:5,0:5:15:0,15,158	0/0:4,0:4:12:0,12,118	0/0:6,0:6:18:0,18,185	1/1:0,3:3:9:93,9,0	0/0:4,0:4:12:0,12,122	0/0:1,0:1:3:0,3,32	0/0:5,0:5:9:0,9,118	0/0:7,0:7:18:0,18,202	0/0:2,0:2:6:0,6,60	0/0:3,0:3:9:0,9,94	0/0:5,0:5:12:0,12,136	0/0:5,0:5:15:0,15,156	0/0:5,0:5:12:0,12,136	1/1:0,1:1:3:30,3,0	1/1:0,2:2:6:61,6,0	0/0:8,0:8:24:0,24,239	0/0:6,0:6:18:0,18,186	0/0:1,0:1:3:0,3,30	0/0:6,0:6:18:0,18,182	0/0:3,0:3:9:0,9,92	./.:.:.:.:.	0/0:2,0:2:6:0,6,61	0/0:5,0:5:15:0,15,153	0/0:5,0:5:15:0,15,161	0/0:2,0:2:3:0,3,32	0/0:3,0:3:9:0,9,91	0/0:2,0:2:6:0,6,63	0/0:5,0:5:15:0,15,152	1/1:0,1:1:3:32,3,0	0/0:10,0:10:18:0,18,243	0/0:5,0:5:12:0,12,137	0/0:1,0:1:3:0,3,31	0/0:5,0:5:15:0,15,158	0/0:4,0:4:12:0,12,124	0/0:3,0:3:9:0,9,95	0/0:1,0:1:3:0,3,33	0/0:5,0:5:15:0,15,153	1/1:0,2:2:6:55,6,0	0/0:6,0:6:18:0,18,185	0/0:4,0:4:12:0,12,128	0/0:2,0:2:6:0,6,65	0/0:1,0:1:3:0,3,31	1/1:0,3:3:9:95,9,0	./.:.:.:.:.	0/0:2,0:2:6:0,6,63	0/0:3,0:3:9:0,9,91	0/0:3,0:3:9:0,9,96	0/0:2,0:2:6:0,6,61	0/0:2,0:2:6:0,6,60	1/1:0,6:6:18:179,18,0	1/1:0,2:2:6:65,6,0	0/0:1,0:1:3:0,3,32	0/0:4,0:4:12:0,12,123	0/0:5,0:5:15:0,15,155	0/0:2,0:2:6:0,6,63	0/0:4,0:4:12:0,12,123	0/0:3,0:3:9:0,9,95	0/0:6,0:6:18:0,18,184	0/0:1,0:1:3:0,3,33	0/0:1,0:1:3:0,3,32	0/0:5,0:5:15:0,15,153	0/0:1,0:1:3:0,3,33	0/0:7,0:7:21:0,21,214	0/0:9,0:9:27:0,27,279	0/0:2,0:2:6:0,6,67	0/0:6,0:6:15:0,15,167	0/0:3,0:3:9:0,9,95	0/0:2,0:2:6:0,6,62	0/0:4,0:4:12:0,12,130	0/0:4,0:4:12:0,12,125	0/0:1,0:1:3:0,3,32	0/1:4,2:6:43:43,0,106	0/0:10,0:10:30:0,30,309	0/0:2,0:2:6:0,6,59	0/0:7,0:7:21:0,21,216	0/0:6,0:6:18:0,18,185	0/0:2,0:2:6:0,6,59	0/0:4,0:4:12:0,12,126	0/0:3,0:3:9:0,9,92	0/0:4,0:4:6:0,6,89	0/0:7,0:7:12:0,12,137	0/0:2,0:2:3:0,3,45	0/0:2,0:2:3:0,3,45	0/0:4,0:4:9:0,9,107	0/0:3,0:3:6:0,6,76	0/0:3,0:3:6:0,6,76	0/0:34,0:34:99:0,102,1152
chr2	15305849	.	C	A	2768.89	.	AC=28;AF=0.115;AN=244;BaseQRankSum=-7.208;DP=696;Dels=0.00;FS=0.805;HaplotypeScore=0.0363;InbreedingCoeff=0.5439;MLEAC=26;MLEAF=0.107;MQ=59.71;MQ0=1;MQRankSum=-0.002;QD=27.15;ReadPosRankSum=-0.731	GT:AD:DP:GQ:PL	0/0:39,0:39:99:0,117,1267	0/0:22,0:22:66:0,66,694	0/0:16,0:16:48:0,48,505	1/1:0,39:39:99:1192,117,0	0/0:12,0:12:36:0,36,377	0/0:6,0:6:15:0,15,172	0/0:11,0:11:27:0,27,313	0/0:1,0:1:3:0,3,33	0/0:1,0:1:3:0,3,33	1/1:0,5:5:15:154,15,0	1/1:0,2:2:6:65,6,0	0/0:12,0:12:36:0,36,390	0/0:8,0:8:24:0,24,259	./.:.:.:.:.	0/0:13,0:13:39:0,39,414	0/0:7,0:7:15:0,15,188	0/0:10,0:10:30:0,30,317	./.:.:.:.:.	0/0:2,0:2:6:0,6,64	0/0:1,0:1:3:0,3,32	./.:.:.:.:.	0/0:7,0:7:18:0,18,204	0/0:7,0:7:21:0,21,218	0/0:12,0:12:33:0,33,358	0/0:1,0:1:3:0,3,33	0/0:13,0:13:39:0,39,426	0/0:15,0:15:45:0,45,476	1/1:0,1:1:3:29,3,0	./.:.:.:.:.	1/1:0,9:9:24:253,24,0	1/1:0,1:1:3:32,3,0	./.:.:.:.:.	0/0:6,0:6:15:0,15,170	./.:.:.:.:.	0/0:13,0:13:39:0,39,423	0/0:2,0:2:6:0,6,68	0/0:16,0:16:48:0,48,505	0/0:1,0:1:3:0,3,35	1/1:0,13:13:36:376,36,0	0/0:1,0:1:3:0,3,32	0/0:2,0:2:6:0,6,56	0/0:8,0:8:24:0,24,255	0/0:11,0:11:33:0,33,352	0/0:11,0:11:30:0,30,321	0/0:11,0:11:30:0,30,324	0/0:11,0:11:27:0,27,316	0/0:9,0:9:27:0,27,289	0/0:1,0:1:3:0,3,32	0/0:1,0:1:3:0,3,23	0/0:3,0:3:9:0,9,95	./.:.:.:.:.	0/0:5,0:5:15:0,15,158	1/1:0,7:7:21:214,21,0	0/0:1,0:1:3:0,3,32	0/0:1,0:1:3:0,3,31	./.:.:.:.:.	0/0:5,0:5:15:0,15,162	0/0:6,0:6:15:0,15,175	1/1:0,1:1:3:32,3,0	0/0:3,0:3:9:0,9,96	0/0:4,0:4:12:0,12,125	0/0:2,0:2:6:0,6,64	0/0:5,0:5:15:0,15,159	0/0:3,0:3:9:0,9,97	0/0:4,0:4:9:0,9,108	0/0:6,0:6:18:0,18,193	0/0:4,0:4:12:0,12,125	0/0:8,0:8:24:0,24,252	1/1:0,1:1:3:29,3,0	./.:.:.:.:.	0/0:2,0:2:3:0,3,45	0/0:1,0:1:3:0,3,32	0/0:7,0:7:21:0,21,219	0/0:3,0:3:9:0,9,93	0/0:5,0:5:15:0,15,164	0/0:1,0:1:3:0,3,32	0/0:1,0:1:3:0,3,32	0/0:3,0:3:9:0,9,97	./.:.:.:.:.	0/0:3,0:3:9:0,9,94	0/0:2,0:2:6:0,6,65	0/0:1,0:1:3:0,3,32	0/0:2,0:2:6:0,6,67	0/0:3,0:3:9:0,9,96	0/0:3,0:3:9:0,9,97	./.:.:.:.:.	0/0:5,0:5:15:0,15,159	0/0:4,0:4:12:0,12,130	0/0:6,0:6:18:0,18,195	0/0:4,0:4:9:0,9,92	0/0:1,0:1:3:0,3,33	0/0:1,0:1:3:0,3,32	0/0:5,0:5:15:0,15,158	0/0:1,0:1:3:0,3,32	1/1:0,6:6:18:186,18,0	0/0:2,0:2:6:0,6,65	0/0:3,0:3:9:0,9,101	./.:.:.:.:.	0/0:3,0:3:9:0,9,87	0/0:1,0:1:3:0,3,32	0/0:2,0:2:6:0,6,64	./.:.:.:.:.	0/0:1,0:1:3:0,3,33	0/0:1,0:1:3:0,3,32	./.:.:.:.:.	0/0:4,0:4:12:0,12,125	0/0:3,0:3:9:0,9,100	0/0:4,0:4:12:0,12,127	0/0:3,0:3:9:0,9,99	0/0:3,0:3:9:0,9,94	0/0:4,0:4:12:0,12,130	0/0:3,0:3:9:0,9,103	0/0:10,0:10:24:0,24,280	1/1:0,5:5:15:152,15,0	1/1:0,7:7:21:217,21,0	1/1:0,5:5:15:154,15,0	0/0:3,0:3:9:0,9,99	0/0:6,0:6:18:0,18,189	0/0:6,0:6:18:0,18,199	0/0:2,0:2:6:0,6,66	./.:.:.:.:.	0/0:4,0:4:12:0,12,130	0/0:2,0:2:6:0,6,66	0/0:5,0:5:15:0,15,164	0/0:5,0:5:15:0,15,162	0/0:3,0:3:9:0,9,99	0/0:4,0:4:12:0,12,130	0/0:3,0:3:9:0,9,95	0/0:1,0:1:3:0,3,32	0/0:8,0:8:15:0,15,198	0/0:4,2:6:12:0,12,128	0/0:2,0:2:3:0,3,45	0/0:2,0:2:3:0,3,45	0/0:6,0:6:9:0,9,134	0/0:6,0:6:12:0,12,152	0/0:2,0:2:6:0,6,64	0/0:27,0:27:81:0,81,917
chr2	15307583	.	G	A	2931.14	.	AC=41;AF=0.168;AN=244;BaseQRankSum=0.664;DP=728;Dels=0.00;FS=0.485;HaplotypeScore=0.0985;InbreedingCoeff=0.6104;MLEAC=35;MLEAF=0.143;MQ=59.75;MQ0=0;MQRankSum=0.372;QD=26.17;ReadPosRankSum=-1.583	GT:AD:DP:GQ:PL	0/0:47,0:47:99:0,141,1429	0/0:16,0:16:48:0,48,489	0/0:14,0:14:42:0,42,428	0/0:40,0:40:99:0,111,1142	1/1:0,13:13:39:389,39,0	0/0:4,0:4:12:0,12,115	0/0:7,0:7:18:0,18,191	1/1:0,1:1:3:31,3,0	1/1:0,1:1:3:32,3,0	0/0:7,0:7:21:0,21,211	0/0:1,0:1:3:0,3,32	0/0:15,0:15:45:0,45,444	1/1:0,18:18:54:551,54,0	./.:.:.:.:.	1/1:0,20:20:60:601,60,0	1/1:0,4:4:9:105,9,0	0/0:4,0:4:9:0,9,105	./.:.:.:.:.	0/0:1,0:1:3:0,3,32	0/0:1,0:1:3:0,3,28	0/0:2,0:2:6:0,6,63	0/0:5,0:5:15:0,15,143	0/0:11,0:11:33:0,33,333	0/0:14,0:14:42:0,42,424	./.:.:.:.:.	0/0:17,0:17:51:0,51,517	0/0:14,0:14:39:0,39,403	0/0:3,0:3:9:0,9,98	0/0:4,0:4:12:0,12,122	0/0:6,0:6:15:0,15,164	0/0:4,0:4:12:0,12,124	0/0:1,0:1:3:0,3,31	0/0:3,0:3:9:0,9,86	1/1:0,3:3:9:95,9,0	0/0:18,0:18:48:0,48,489	./.:.:.:.:.	0/0:13,0:13:39:0,39,400	0/0:6,0:6:18:0,18,180	0/0:9,0:9:27:0,27,269	./.:.:.:.:.	1/1:0,2:2:6:67,6,0	1/1:0,9:9:24:259,24,0	0/0:14,0:14:42:0,42,426	0/0:12,0:12:33:0,33,330	0/0:13,0:13:39:0,39,391	0/0:9,0:9:21:0,21,224	0/0:18,0:18:54:0,54,542	0/0:1,0:1:3:0,3,31	1/1:0,1:1:3:30,3,0	1/1:0,3:3:9:94,9,0	0/0:1,0:1:3:0,3,29	./.:.:.:.:.	0/0:3,0:3:9:0,9,92	0/0:6,0:6:18:0,18,182	0/0:3,0:3:9:0,9,86	0/0:2,0:2:6:0,6,63	0/0:2,0:2:6:0,6,59	0/0:9,0:9:24:0,24,267	0/0:2,0:2:6:0,6,61	0/0:3,0:3:9:0,9,91	1/1:0,8:8:24:236,24,0	1/1:0,3:3:9:88,9,0	0/0:7,0:7:21:0,21,209	0/0:7,0:7:18:0,18,196	0/0:5,0:5:12:0,12,121	1/1:0,4:4:12:122,12,0	1/1:0,4:4:12:122,12,0	0/0:2,0:2:6:0,6,59	0/0:1,0:1:3:0,3,30	./.:.:.:.:.	./.:.:.:.:.	0/0:3,0:3:9:0,9,89	0/0:4,0:4:12:0,12,118	0/0:7,0:7:21:0,21,209	0/0:6,0:6:18:0,18,182	0/0:1,0:1:3:0,3,30	0/0:7,0:7:18:0,18,198	0/0:4,0:4:12:0,12,118	0/0:2,0:2:6:0,6,61	0/0:5,0:5:15:0,15,144	1/1:0,1:1:3:30,3,0	0/0:4,0:4:12:0,12,120	./.:.:.:.:.	0/0:3,0:3:9:0,9,86	0/0:1,0:1:3:0,3,31	0/0:1,0:1:3:0,3,30	0/0:6,0:6:18:0,18,180	0/0:4,0:4:12:0,12,125	0/0:7,0:7:21:0,21,209	0/1:1,5:6:18:147,0,18	0/0:2,0:2:6:0,6,59	0/0:2,0:2:6:0,6,62	0/0:2,0:2:6:0,6,61	1/1:0,1:1:3:30,3,0	0/0:4,0:4:12:0,12,118	0/0:2,0:2:6:0,6,65	0/0:1,0:1:3:0,3,30	0/0:2,0:2:6:0,6,61	0/0:1,0:1:3:0,3,32	0/0:3,0:3:9:0,9,86	./.:.:.:.:.	1/1:0,2:2:6:63,6,0	1/1:0,4:4:12:121,12,0	0/0:4,0:4:12:0,12,131	0/0:3,0:3:6:0,6,74	0/0:2,0:2:6:0,6,61	0/0:1,0:1:3:0,3,32	0/0:4,0:4:12:0,12,118	./.:.:.:.:.	./.:.:.:.:.	1/1:0,4:4:9:104,9,0	./.:.:.:.:.	0/0:6,0:6:18:0,18,180	0/0:8,0:8:24:0,24,237	0/0:5,0:5:15:0,15,150	0/0:1,0:1:3:0,3,30	0/0:5,0:5:15:0,15,153	0/0:2,0:2:6:0,6,60	0/0:4,0:4:12:0,12,117	0/0:2,0:2:6:0,6,59	0/0:4,0:4:12:0,12,124	0/0:3,0:3:9:0,9,86	0/0:6,0:6:15:0,15,167	0/0:1,0:1:3:0,3,30	0/0:2,0:2:6:0,6,60	0/0:8,0:8:18:0,18,210	0/0:5,0:5:15:0,15,150	0/0:3,0:3:9:0,9,90	0/0:3,0:3:9:0,9,89	0/0:2,0:2:3:0,3,45	0/0:4,0:4:9:0,9,107	./.:.:.:.:.	./.:.:.:.:.	0/0:4,0:4:9:0,9,107	0/0:2,0:2:3:0,3,45	0/0:8,0:8:15:0,15,197	0/0:22,0:22:66:0,66,746
chr2	15309473	.	C	T	1679.5	.	AC=28;AF=0.104;AN=268;BaseQRankSum=1.365;DP=932;Dels=0.00;FS=0.000;HaplotypeScore=0.0416;InbreedingCoeff=0.5531;MLEAC=24;MLEAF=0.090;MQ=59.75;MQ0=0;MQRankSum=0.540;QD=23.65;ReadPosRankSum=-0.509	GT:AD:DP:GQ:PL	0/0:60,0:60:99:0,180,1893	0/0:26,0:26:78:0,78,794	0/0:19,0:19:57:0,57,585	0/0:31,0:31:93:0,93,924	0/0:12,0:12:36:0,36,367	1/1:0,10:10:30:307,30,0	0/0:13,0:13:39:0,39,395	0/0:1,0:1:3:0,3,32	0/0:2,0:2:6:0,6,63	0/0:17,0:17:51:0,51,518	0/0:2,0:2:6:0,6,62	0/0:13,0:13:39:0,39,395	0/0:19,0:19:54:0,54,567	0/0:1,0:1:3:0,3,35	0/0:17,0:17:51:0,51,524	0/0:19,0:19:57:0,57,581	0/0:15,0:15:45:0,45,454	0/0:3,0:3:9:0,9,95	1/1:0,8:8:24:246,24,0	0/0:7,0:7:21:0,21,210	1/1:0,9:9:27:292,27,0	1/1:0,4:4:12:122,12,0	0/0:14,0:14:42:0,42,438	0/0:27,0:27:81:0,81,816	0/0:1,0:1:3:0,3,32	0/0:19,0:19:54:0,54,561	0/0:24,0:24:69:0,69,705	0/0:1,0:1:3:0,3,32	0/0:5,0:5:15:0,15,160	0/0:13,0:13:39:0,39,391	0/0:6,0:6:18:0,18,176	0/0:7,0:7:21:0,21,221	0/0:15,0:15:45:0,45,446	0/0:4,0:4:12:0,12,126	0/0:12,0:12:36:0,36,369	0/0:4,0:4:12:0,12,124	0/0:8,0:8:21:0,21,231	0/0:7,0:7:21:0,21,207	0/0:11,0:11:30:0,30,311	0/0:2,0:2:6:0,6,62	0/0:4,0:4:12:0,12,126	0/0:8,0:8:24:0,24,240	0/0:10,0:10:27:0,27,278	0/0:13,0:13:39:0,39,396	0/0:12,0:12:36:0,36,367	0/0:18,0:18:48:0,48,523	0/0:6,0:6:18:0,18,189	0/0:1,0:1:3:0,3,29	0/0:1,0:1:3:0,3,32	0/0:1,0:1:3:0,3,31	0/0:2,0:2:6:0,6,59	0/0:6,0:6:18:0,18,180	0/0:3,0:3:9:0,9,97	0/0:5,0:5:15:0,15,152	0/0:4,0:4:12:0,12,130	0/0:1,0:1:3:0,3,30	0/0:5,0:5:15:0,15,153	0/0:4,0:4:12:0,12,118	0/0:2,0:2:6:0,6,65	0/0:3,0:3:9:0,9,87	0/0:3,0:3:9:0,9,97	0/0:6,0:6:18:0,18,178	0/0:5,0:5:15:0,15,147	0/0:2,0:2:6:0,6,63	0/0:6,0:6:18:0,18,178	0/0:6,0:6:18:0,18,184	0/0:2,0:2:6:0,6,63	0/0:11,0:11:33:0,33,342	0/0:3,0:3:9:0,9,89	1/1:0,2:2:6:63,6,0	1/1:0,1:1:3:32,3,0	0/0:5,0:5:15:0,15,152	0/0:2,0:2:6:0,6,64	0/0:2,0:2:6:0,6,59	0/0:5,0:5:15:0,15,155	./.:.:.:.:.	0/0:3,0:3:9:0,9,93	1/1:0,1:1:3:31,3,0	0/0:3,0:3:9:0,9,92	0/0:5,0:5:15:0,15,153	0/0:2,0:2:6:0,6,60	0/0:2,0:2:3:0,3,45	0/1:4,2:6:48:48,0,112	0/0:5,0:5:15:0,15,153	1/1:0,1:1:3:32,3,0	0/0:4,0:4:12:0,12,118	0/0:5,0:5:15:0,15,149	0/0:5,0:5:15:0,15,155	0/0:4,0:4:12:0,12,111	0/0:6,0:6:18:0,18,168	0/0:4,0:4:12:0,12,125	0/0:9,0:9:21:0,21,248	0/0:10,0:10:30:0,30,305	0/0:1,0:1:3:0,3,33	0/0:6,0:6:18:0,18,185	0/0:6,0:6:18:0,18,185	0/0:7,0:7:21:0,21,221	0/0:2,0:2:6:0,6,63	0/0:3,0:3:9:0,9,89	0/0:3,0:3:9:0,9,86	0/0:4,0:4:9:0,9,97	./.:.:.:.:.	0/0:3,0:3:9:0,9,92	0/0:4,0:4:12:0,12,123	0/0:4,0:4:12:0,12,119	0/0:4,0:4:9:0,9,105	0/0:3,0:3:9:0,9,95	0/0:8,0:8:24:0,24,238	0/0:2,0:2:6:0,6,63	0/0:3,0:3:9:0,9,89	0/0:6,0:6:18:0,18,180	0/0:2,0:2:6:0,6,64	0/0:5,0:5:15:0,15,150	0/0:5,0:5:15:0,15,156	0/0:6,0:6:18:0,18,186	0/0:8,0:8:24:0,24,249	0/0:2,0:2:6:0,6,63	0/0:4,0:4:12:0,12,118	0/0:6,0:6:18:0,18,178	1/1:0,6:6:15:171,15,0	0/0:1,0:1:3:0,3,30	0/0:4,0:4:12:0,12,122	1/1:0,5:5:12:143,12,0	1/1:0,5:5:15:158,15,0	1/1:0,2:2:6:59,6,0	0/1:1,3:4:20:81,0,20	0/0:3,0:3:9:0,9,92	0/0:3,0:3:9:0,9,94	1/1:0,7:7:21:219,21,0	0/0:4,0:4:6:0,6,89	./.:.:.:.:.	0/0:2,0:2:3:0,3,45	0/0:12,0:12:24:0,24,299	0/0:2,0:2:6:0,6,60	0/0:7,0:7:15:0,15,172	0/0:2,0:2:3:0,3,45	0/0:23,0:23:69:0,69,756
chr2	15364254	.	G	A	653.1	.	AC=15;AF=0.071;AN=210;BaseQRankSum=-0.796;DP=583;Dels=0.00;FS=0.806;HaplotypeScore=0.1508;InbreedingCoeff=0.3325;MLEAC=12;MLEAF=0.057;MQ=38.62;MQ0=32;MQRankSum=1.897;QD=19.21;ReadPosRankSum=-0.232	GT:AD:DP:GQ:PL	0/0:11,0:11:27:0,27,301	0/0:29,0:29:60:0,60,631	0/0:9,0:9:27:0,27,291	0/0:15,0:15:42:0,42,445	0/0:10,0:10:15:0,15,149	0/0:3,0:3:9:0,9,101	0/0:3,0:3:6:0,6,61	0/0:1,0:1:3:0,3,28	0/0:7,0:7:12:0,12,122	0/0:13,0:13:33:0,33,351	0/0:1,0:1:3:0,3,32	0/0:14,0:14:36:0,36,380	0/0:9,0:9:12:0,12,129	./.:.:.:.:.	0/0:12,0:12:12:0,12,128	0/0:8,0:8:15:0,15,153	0/0:6,0:6:15:0,15,168	./.:.:.:.:.	./.:.:.:.:.	0/0:2,0:2:3:0,3,30	./.:.:.:.:.	0/0:2,0:2:3:0,3,30	1/1:0,5:5:12:140,12,0	0/0:7,0:7:18:0,18,192	0/0:1,0:1:3:0,3,31	0/0:11,0:11:24:0,24,262	0/0:15,0:15:33:0,33,342	0/0:4,0:4:6:0,6,61	0/0:1,0:1:3:0,3,34	0/0:1,0:1:3:0,3,30	0/0:1,0:1:3:0,3,25	0/0:2,0:2:6:0,6,65	./.:.:.:.:.	0/0:2,0:2:6:0,6,58	0/0:8,0:8:21:0,21,231	./.:.:.:.:.	0/0:8,0:8:18:0,18,203	./.:.:.:.:.	0/0:1,0:1:3:0,3,29	./.:.:.:.:.	0/0:1,0:1:3:0,3,32	0/0:7,0:7:3:0,3,33	0/0:15,0:15:33:0,33,348	0/0:9,0:9:18:0,18,188	0/1:5,5:10:12:130,0,12	0/0:2,0:2:6:0,6,66	0/0:9,0:9:24:0,24,252	0/0:2,0:2:6:0,6,61	0/0:4,0:4:12:0,12,124	0/0:3,0:3:9:0,9,93	./.:.:.:.:.	./.:.:.:.:.	0/0:1,0:1:3:0,3,33	0/0:3,0:3:9:0,9,89	0/0:3,0:3:3:0,3,33	0/0:1,0:1:3:0,3,30	0/0:1,0:1:3:0,3,30	0/0:7,0:7:21:0,21,217	0/0:4,0:4:12:0,12,122	0/0:5,0:5:15:0,15,149	./.:.:.:.:.	0/0:4,0:4:6:0,6,63	0/0:9,0:9:27:0,27,280	0/0:4,0:4:12:0,12,122	0/0:6,0:6:15:0,15,158	0/0:5,0:5:9:0,9,90	0/0:5,0:5:9:0,9,92	0/0:5,0:5:6:0,6,63	./.:.:.:.:.	0/0:2,0:2:3:0,3,32	0/0:1,0:1:3:0,3,31	1/1:0,3:3:9:92,9,0	./.:.:.:.:.	0/0:7,0:7:12:0,12,129	0/0:7,0:7:18:0,18,185	./.:.:.:.:.	0/0:4,0:4:9:0,9,95	./.:.:.:.:.	0/0:2,0:2:6:0,6,61	0/0:7,0:7:15:0,15,165	./.:.:.:.:.	./.:.:.:.:.	./.:.:.:.:.	0/0:3,0:3:6:0,6,67	./.:.:.:.:.	0/0:5,0:5:12:0,12,115	0/0:4,0:4:12:0,12,126	0/0:2,0:2:6:0,6,65	0/0:4,0:4:9:0,9,95	0/0:2,0:2:6:0,6,61	0/0:4,0:4:6:0,6,60	0/0:3,0:3:6:0,6,59	0/0:1,0:1:3:0,3,33	./.:.:.:.:.	0/0:6,0:6:18:0,18,191	0/0:1,0:1:3:0,3,30	./.:.:.:.:.	0/0:6,0:6:12:0,12,136	0/0:1,0:1:3:0,3,31	0/0:1,0:1:3:0,3,33	./.:.:.:.:.	0/0:2,0:2:3:0,3,30	0/0:3,0:3:3:0,3,30	1/1:0,3:3:9:93,9,0	1/1:0,2:2:6:65,6,0	1/1:0,3:3:9:96,9,0	1/1:0,2:2:6:65,6,0	0/0:8,0:8:18:0,18,186	./.:.:.:.:.	./.:.:.:.:.	0/0:2,0:2:6:0,6,60	./.:.:.:.:.	0/0:11,0:11:12:0,12,121	0/0:4,0:4:9:0,9,92	0/0:3,0:3:9:0,9,95	0/0:6,0:6:15:0,15,158	0/0:2,0:2:3:0,3,31	./.:.:.:.:.	0/0:3,0:3:9:0,9,100	0/0:5,0:5:9:0,9,97	0/0:5,0:5:12:0,12,130	0/0:3,0:3:6:0,6,63	0/0:6,0:6:9:0,9,88	0/0:5,0:5:6:0,6,59	0/0:2,0:2:6:0,6,64	0/0:4,0:4:6:0,6,63	0/0:3,0:3:6:0,6,64	1/1:0,6:6:15:158,15,0	0/0:2,0:2:3:0,3,32	./.:.:.:.:.	./.:.:.:.:.	./.:.:.:.:.	./.:.:.:.:.	./.:.:.:.:.	./.:.:.:.:.	0/0:2,1:3:3:0,3,32	0/0:41,0:41:99:0,102,1117
chr2	15367100	.	C	A	1571.73	.	AC=24;AF=0.099;AN=242;BaseQRankSum=-5.431;DP=1342;Dels=0.00;FS=28.876;HaplotypeScore=0.0571;InbreedingCoeff=0.3811;MLEAC=19;MLEAF=0.079;MQ=27.76;MQ0=22;MQRankSum=1.287;QD=12.18;ReadPosRankSum=1.982	GT:AD:DP:GQ:PL	0/0:64,0:64:99:0,129,1381	0/0:28,0:28:48:0,48,514	0/0:26,0:26:39:0,39,407	0/0:55,0:55:99:0,114,1192	1/1:10,10:20:2:267,2,0	0/0:22,0:22:48:0,48,503	0/0:26,0:26:39:0,39,391	1/1:0,4:4:3:32,3,0	./.:.:.:.:.	0/0:27,0:27:45:0,45,457	./.:.:.:.:.	0/0:26,0:26:54:0,54,554	0/1:11,7:18:7:183,0,7	0/0:3,0:3:3:0,3,28	1/1:8,9:17:27:270,27,0	0/1:11,16:27:99:399,0,117	0/0:24,1:25:48:0,48,497	0/0:7,0:7:9:0,9,91	0/0:9,0:9:21:0,21,217	0/0:3,0:4:6:0,6,60	0/0:5,0:5:9:0,9,97	0/0:25,0:25:33:0,33,335	0/0:30,0:30:45:0,45,461	0/0:30,0:30:45:0,45,466	0/0:3,0:3:3:0,3,28	0/0:27,0:27:48:0,48,497	0/0:20,0:20:39:0,39,400	0/0:5,0:5:9:0,9,96	0/0:5,0:5:3:0,3,33	0/0:33,0:33:60:0,60,614	0/0:7,0:7:3:0,3,30	0/0:3,0:3:3:0,3,33	0/0:33,0:33:63:0,63,674	1/1:1,3:4:9:89,9,0	0/0:22,0:22:39:0,39,406	./.:.:.:.:.	0/0:27,0:27:45:0,45,458	0/0:20,0:20:39:0,39,396	0/0:19,0:19:27:0,27,275	0/0:8,0:8:3:0,3,31	1/1:4,3:7:9:83,9,0	1/1:1,12:13:18:174,18,0	0/0:24,0:24:54:0,54,555	0/0:16,0:16:24:0,24,246	0/0:29,0:29:60:0,60,612	0/0:31,0:31:51:0,51,541	0/0:15,0:15:21:0,21,211	0/0:6,0:6:6:0,6,61	./.:.:.:.:.	0/0:7,0:7:9:0,9,92	0/0:2,0:2:3:0,3,32	./.:.:.:.:.	0/0:7,0:7:18:0,18,187	0/0:4,0:4:3:0,3,31	0/0:14,0:14:18:0,18,189	./.:.:.:.:.	0/0:10,0:10:15:0,15,147	0/0:6,0:6:12:0,12,130	0/0:1,0:1:3:0,3,33	0/0:2,0:2:3:0,3,30	1/1:1,2:3:6:57,6,0	0/1:1,4:5:19:74,0,19	0/0:12,0:12:12:0,12,122	0/0:7,0:7:9:0,9,93	0/0:7,0:7:12:0,12,125	1/1:1,1:2:3:30,3,0	0/0:4,0:4:9:0,9,96	0/0:7,0:7:18:0,18,187	0/0:6,0:6:12:0,12,122	./.:.:.:.:.	0/0:4,0:4:9:0,9,95	0/0:3,0:3:9:0,9,97	0/0:5,0:5:6:0,6,61	0/0:5,0:5:6:0,6,65	0/0:3,0:3:6:0,6,65	0/0:4,0:4:9:0,9,93	./.:.:.:.:.	0/0:1,1:2:3:0,3,30	0/0:1,0:1:3:0,3,30	0/0:9,0:9:24:0,24,247	0/0:5,0:5:6:0,6,63	0/0:3,0:3:6:0,6,65	0/0:5,0:5:9:0,9,86	0/0:3,0:3:3:0,3,45	0/0:2,0:2:3:0,3,32	0/0:5,0:5:6:0,6,66	0/0:4,0:4:9:0,9,98	0/0:12,0:12:12:0,12,128	./.:.:.:.:.	./.:.:.:.:.	./.:.:.:.:.	0/0:5,0:5:12:0,12,127	0/0:7,0:7:18:0,18,189	1/1:1,1:2:3:30,3,0	0/0:2,0:2:6:0,6,61	./.:.:.:.:.	0/0:7,0:7:6:0,6,61	./.:.:.:.:.	0/0:4,0:4:12:0,12,122	0/0:3,0:3:6:0,6,63	0/0:9,0:9:12:0,12,125	1/1:0,3:3:9:92,9,0	0/1:2,2:4:17:48,0,17	0/0:3,0:3:3:0,3,32	0/0:2,0:2:6:0,6,63	0/0:4,0:4:9:0,9,96	0/0:6,0:6:3:0,3,34	0/0:5,0:5:12:0,12,123	0/0:6,0:6:15:0,15,151	0/0:11,0:11:15:0,15,154	0/0:10,0:10:18:0,18,191	0/0:6,0:6:15:0,15,156	0/0:11,0:11:9:0,9,97	0/0:12,0:12:24:0,24,256	0/0:5,0:5:9:0,9,100	0/0:2,0:2:6:0,6,61	0/0:4,0:4:6:0,6,61	0/0:5,0:5:15:0,15,159	0/0:3,0:3:6:0,6,65	0/0:2,0:2:6:0,6,65	0/0:8,0:8:12:0,12,122	0/0:5,0:5:3:0,3,32	0/0:5,0:5:12:0,12,126	0/0:9,0:9:6:0,6,61	0/0:3,0:3:6:0,6,64	0/0:4,0:4:6:0,6,63	0/0:8,0:8:15:0,15,153	0/0:5,0:5:12:0,12,130	0/0:3,0:3:6:0,6,66	0/0:9,0:9:12:0,12,167	./.:.:.:.:.	./.:.:.:.:.	./.:.:.:.:.	0/0:4,0:4:6:0,6,77	0/0:6,1:7:9:0,9,117	0/0:4,0:4:6:0,6,89	0/0:34,0:34:48:0,48,550
chr2	15369465	.	G	C	3782.03	.	AC=34;AF=0.130;AN=262;BaseQRankSum=-1.213;DP=1094;Dels=0.00;FS=7.740;HaplotypeScore=0.1499;InbreedingCoeff=0.5852;MLEAC=33;MLEAF=0.126;MQ=59.20;MQ0=0;MQRankSum=-0.544;QD=24.24;ReadPosRankSum=0.832	GT:AD:DP:GQ:PL	0/0:71,0:71:99:0,214,2265	0/0:23,0:23:69:0,69,698	0/0:17,0:17:51:0,51,525	0/0:44,0:44:99:0,132,1367	0/0:9,0:9:27:0,27,282	0/0:25,0:25:72:0,72,771	0/0:18,0:18:54:0,54,550	0/0:5,0:5:15:0,15,162	0/0:7,0:7:15:0,15,154	0/0:18,0:18:54:0,54,558	0/0:3,0:3:9:0,9,97	0/0:21,0:21:60:0,60,652	0/0:11,0:11:33:0,33,346	1/1:0,2:2:6:62,6,0	0/0:17,0:17:51:0,51,516	0/0:20,0:20:60:0,60,619	1/1:0,16:16:45:465,45,0	0/1:7,1:8:7:7,0,199	0/0:11,0:11:27:0,27,296	0/0:8,0:8:24:0,24,252	0/0:4,0:4:12:0,12,120	0/0:21,0:21:63:0,63,660	0/0:26,0:26:75:0,75,800	0/0:18,0:18:51:0,51,551	0/0:2,0:2:6:0,6,65	1/1:0,20:20:60:630,60,0	0/0:12,0:12:36:0,36,372	0/0:5,0:5:15:0,15,164	0/1:1,4:5:18:113,0,18	0/0:21,0:21:60:0,60,635	0/0:8,0:8:24:0,24,245	1/1:0,4:4:12:126,12,0	1/1:0,24:24:72:730,72,0	0/0:2,0:2:6:0,6,69	0/0:19,0:19:54:0,54,559	0/0:2,0:2:6:0,6,66	0/0:14,0:14:42:0,42,436	0/0:12,0:12:36:0,36,367	0/0:19,0:19:57:0,57,582	0/0:2,0:2:6:0,6,66	0/0:3,0:3:6:0,6,65	0/0:14,0:14:42:0,42,437	0/0:14,0:14:42:0,42,434	0/0:19,0:19:54:0,54,578	0/0:22,0:22:60:0,60,659	0/0:23,0:23:69:0,69,713	0/0:8,0:8:24:0,24,256	0/0:5,0:5:15:0,15,154	0/0:1,0:1:3:0,3,28	0/0:8,0:8:18:0,18,215	0/0:3,0:3:6:0,6,77	0/0:1,0:1:3:0,3,33	0/0:7,0:7:21:0,21,217	0/0:4,0:4:12:0,12,122	0/0:5,0:5:15:0,15,150	0/0:2,0:2:6:0,6,65	0/0:3,0:3:6:0,6,79	0/0:5,0:5:15:0,15,157	0/0:2,0:2:3:0,3,45	0/0:14,0:14:42:0,42,438	0/0:1,0:1:3:0,3,32	./.:.:.:.:.	1/1:0,12:12:36:375,36,0	0/0:5,0:5:15:0,15,149	0/0:3,0:3:9:0,9,95	0/0:2,0:2:6:0,6,60	0/0:5,0:5:12:0,12,141	1/1:0,7:7:21:211,21,0	0/0:2,0:2:6:0,6,61	0/0:1,0:1:3:0,3,32	0/0:3,0:3:9:0,9,92	0/0:1,0:1:3:0,3,31	0/0:3,0:3:9:0,9,93	0/0:7,0:7:18:0,18,205	0/0:7,0:7:18:0,18,202	./.:.:.:.:.	0/0:3,0:3:9:0,9,94	0/0:3,0:3:9:0,9,83	0/0:1,0:1:3:0,3,30	0/0:1,0:1:3:0,3,31	0/0:1,0:1:3:0,3,32	1/1:0,3:3:9:92,9,0	0/0:7,0:7:21:0,21,225	1/1:0,3:3:9:93,9,0	0/0:9,0:9:27:0,27,272	0/0:2,0:2:6:0,6,63	1/1:0,16:16:39:445,39,0	0/1:5,1:6:13:13,0,138	1/1:0,5:5:15:148,15,0	0/1:3,2:5:46:46,0,80	1/1:0,1:1:3:34,3,0	0/0:5,0:6:12:0,12,136	0/0:10,0:10:24:0,24,283	0/0:1,0:1:3:0,3,33	0/0:2,0:2:6:0,6,59	0/0:9,0:9:27:0,27,281	0/0:3,0:3:9:0,9,94	0/0:4,0:4:12:0,12,124	0/0:2,0:2:6:0,6,61	0/0:2,0:2:6:0,6,61	0/0:9,0:9:27:0,27,282	0/0:1,0:1:3:0,3,34	0/0:4,0:4:9:0,9,105	./.:.:.:.:.	0/0:6,0:6:18:0,18,183	0/0:3,0:3:9:0,9,94	0/0:5,0:5:15:0,15,151	1/1:0,6:6:18:183,18,0	0/0:3,0:3:9:0,9,99	0/0:10,0:10:30:0,30,299	0/0:4,0:4:12:0,12,124	0/0:3,0:3:9:0,9,98	0/0:3,0:3:9:0,9,95	0/0:5,0:5:15:0,15,157	./.:.:.:.:.	0/0:3,0:3:9:0,9,90	1/1:0,6:6:18:182,18,0	1/1:0,7:7:21:214,21,0	0/0:5,0:5:15:0,15,157	0/0:4,0:4:12:0,12,126	0/0:5,0:5:15:0,15,149	0/0:6,0:6:18:0,18,184	0/0:4,0:4:12:0,12,126	0/0:3,0:3:9:0,9,92	0/0:5,0:5:15:0,15,145	0/0:5,0:5:15:0,15,153	0/0:9,0:9:27:0,27,283	0/0:4,0:4:12:0,12,129	0/0:4,0:4:12:0,12,120	./.:.:.:.:.	0/0:4,0:4:9:0,9,106	0/0:2,0:2:3:0,3,45	0/0:9,0:9:15:0,15,210	0/0:1,0:1:3:0,3,30	0/0:2,0:2:3:0,3,45	./.:.:.:.:.	0/0:23,0:23:69:0,69,780
chr2	15370112	.	T	C	11003.9	.	AC=80;AF=0.299;AN=268;BaseQRankSum=3.858;DP=902;Dels=0.00;FS=20.997;HaplotypeScore=0.0620;InbreedingCoeff=0.6604;MLEAC=83;MLEAF=0.310;MQ=57.68;MQ0=0;MQRankSum=-0.676;QD=28.22;ReadPosRankSum=-0.431	GT:AD:DP:GQ:PL	1/1:0,65:65:99:2100,196,0	1/1:0,25:25:75:809,75,0	1/1:0,17:17:48:527,48,0	1/1:0,35:35:99:1104,105,0	0/0:18,0:18:54:0,54,549	1/1:0,9:9:27:290,27,0	0/0:7,0:7:21:0,21,205	0/0:1,0:1:3:0,3,36	0/1:3,1:4:20:20,0,79	1/1:0,13:13:39:415,39,0	1/1:0,2:2:6:67,6,0	0/0:12,0:12:30:0,30,330	0/0:15,0:15:45:0,45,456	0/0:2,0:2:6:0,6,62	0/0:17,0:17:51:0,51,515	0/0:14,0:14:42:0,42,413	0/0:11,0:11:30:0,30,311	0/0:1,0:1:3:0,3,32	0/0:6,0:6:18:0,18,187	1/1:0,2:2:6:68,6,0	0/0:5,0:5:15:0,15,169	0/0:13,0:13:36:0,36,376	1/1:0,20:20:57:608,57,0	0/0:22,0:22:66:0,66,698	0/0:2,0:2:6:0,6,62	0/0:19,0:19:54:0,54,583	0/0:13,0:13:39:0,39,397	1/1:0,5:5:15:167,15,0	0/0:1,0:1:3:0,3,33	1/1:0,22:22:63:690,63,0	1/1:0,2:2:6:64,6,0	0/0:2,0:2:6:0,6,65	0/0:13,0:13:39:0,39,400	0/0:1,0:1:3:0,3,34	0/0:12,0:12:33:0,33,345	0/0:4,0:4:12:0,12,128	1/1:0,20:20:60:604,60,0	0/0:8,0:8:24:0,24,246	1/1:0,9:9:27:281,27,0	0/0:2,0:2:6:0,6,65	0/0:3,0:3:9:0,9,92	0/0:13,0:13:39:0,39,385	1/1:0,19:19:48:548,48,0	0/0:21,0:21:63:0,63,626	1/1:0,10:10:30:312,30,0	0/1:6,6:12:99:150,0,149	1/1:0,6:6:18:193,18,0	0/1:2,1:3:25:25,0,58	0/0:2,0:2:6:0,6,59	0/0:5,0:5:15:0,15,148	1/1:0,2:2:6:63,6,0	1/1:0,2:2:6:61,6,0	1/1:0,6:6:18:189,18,0	0/0:5,0:5:15:0,15,157	1/1:0,6:6:18:196,18,0	./.:.:.:.:.	1/1:0,6:6:18:197,18,0	1/1:0,7:7:21:221,21,0	1/1:0,1:1:3:32,3,0	0/0:4,0:4:12:0,12,122	0/0:2,0:2:6:0,6,57	0/0:2,0:2:6:0,6,65	0/0:11,0:11:33:0,33,330	0/0:4,0:4:12:0,12,115	0/0:8,0:8:24:0,24,251	0/0:6,0:6:18:0,18,178	0/0:2,0:2:6:0,6,63	0/0:7,0:7:21:0,21,217	1/1:0,4:4:12:130,12,0	0/0:2,0:2:6:0,6,64	0/0:2,0:2:6:0,6,57	1/1:0,4:4:12:129,12,0	1/1:0,5:5:15:156,15,0	0/1:3,2:5:48:48,0,78	0/0:5,0:5:15:0,15,151	0/0:4,0:4:12:0,12,126	./.:.:.:.:.	0/1:2,1:3:22:22,0,52	0/0:2,0:2:6:0,6,61	1/1:0,2:2:6:61,6,0	0/0:2,0:2:6:0,6,61	0/0:3,0:3:9:0,9,90	0/0:3,0:3:9:0,9,98	0/0:2,0:2:6:0,6,63	./.:.:.:.:.	0/0:3,0:3:9:0,9,97	0/0:5,0:5:15:0,15,159	0/0:6,0:6:18:0,18,187	0/0:2,0:2:6:0,6,63	0/0:2,0:2:6:0,6,67	0/0:3,0:3:9:0,9,92	0/0:1,0:1:3:0,3,30	0/0:4,0:4:12:0,12,118	0/0:2,0:2:6:0,6,61	1/1:0,3:3:9:99,9,0	0/0:2,0:2:6:0,6,61	0/0:1,0:1:3:0,3,34	0/0:4,0:4:12:0,12,120	0/0:1,0:1:3:0,3,32	0/0:1,0:1:3:0,3,31	0/1:3,1:4:20:20,0,80	0/0:1,0:1:3:0,3,30	0/0:4,0:4:9:0,9,86	1/1:0,2:2:6:61,6,0	1/1:0,1:1:3:34,3,0	1/1:0,4:4:12:117,12,0	1/1:0,3:3:9:99,9,0	0/0:11,0:11:30:0,30,316	0/0:2,0:2:6:0,6,64	0/0:3,0:3:9:0,9,93	0/0:7,0:7:21:0,21,214	0/0:2,0:2:6:0,6,65	0/0:7,0:7:21:0,21,219	1/1:0,6:6:18:190,18,0	1/1:0,5:5:15:158,15,0	1/1:0,3:3:9:93,9,0	0/0:2,0:2:6:0,6,63	0/0:2,0:2:6:0,6,61	0/0:4,0:4:12:0,12,117	0/0:4,0:4:12:0,12,121	0/0:4,0:4:12:0,12,118	0/0:2,0:2:6:0,6,63	0/0:2,0:2:6:0,6,55	0/0:6,0:6:18:0,18,187	0/0:6,0:6:18:0,18,179	0/0:1,0:1:3:0,3,33	0/0:1,0:1:3:0,3,32	1/1:0,6:6:18:189,18,0	0/0:4,0:4:12:0,12,122	0/0:4,0:4:9:0,9,109	0/0:2,0:2:3:0,3,45	0/0:2,0:2:3:0,3,45	0/0:10,0:10:18:0,18,241	0/0:2,0:2:3:0,3,45	0/0:5,0:5:6:0,6,89	0/0:4,0:4:9:0,9,106	0/0:30,0:30:90:0,90,1040
chr2	15371435	.	G	A	9655.98	.	AC=115;AF=0.432;AN=266;BaseQRankSum=-9.407;DP=1080;Dels=0.00;FS=2.904;HaplotypeScore=0.0549;InbreedingCoeff=0.7255;MLEAC=109;MLEAF=0.410;MQ=56.74;MQ0=2;MQRankSum=-0.389;QD=26.17;ReadPosRankSum=1.420	GT:AD:DP:GQ:PL	0/0:69,0:69:99:0,208,2258	0/0:25,0:25:75:0,75,789	0/0:25,0:25:66:0,66,742	0/0:50,0:50:99:0,150,1588	1/1:0,10:10:30:307,30,0	0/1:4,1:5:16:16,0,107	1/1:0,22:22:63:653,63,0	1/1:0,3:3:9:96,9,0	0/1:1,4:5:18:111,0,18	0/0:23,0:23:69:0,69,709	0/0:4,0:4:12:0,12,132	0/0:18,0:18:54:0,54,572	1/1:0,15:15:42:437,42,0	0/0:2,0:2:6:0,6,66	1/1:0,16:16:48:491,48,0	1/1:0,16:16:48:480,48,0	0/0:16,0:16:45:0,45,483	0/0:3,0:3:9:0,9,100	1/1:0,8:8:24:237,24,0	0/0:6,0:6:15:0,15,167	1/1:0,1:1:3:33,3,0	1/1:0,11:11:33:324,33,0	0/0:19,0:19:51:0,51,557	0/0:21,0:21:63:0,63,675	1/1:0,5:5:15:159,15,0	0/0:26,0:26:75:0,75,808	1/1:0,16:16:48:480,48,0	0/0:6,0:6:18:0,18,191	0/1:1,1:2:26:26,0,27	0/0:18,0:18:54:0,54,555	0/0:6,0:6:18:0,18,197	0/0:3,0:3:9:0,9,99	0/0:13,0:13:36:0,36,393	1/1:0,1:1:3:30,3,0	0/0:12,0:12:36:0,36,381	1/1:0,2:2:6:64,6,0	0/0:26,0:26:78:0,78,817	1/1:0,11:11:30:313,30,0	0/0:24,0:24:69:0,69,743	1/1:0,4:4:12:123,12,0	1/1:0,9:9:27:280,27,0	1/1:0,18:18:54:537,54,0	0/0:20,0:20:54:0,54,592	1/1:0,23:23:66:674,66,0	0/0:21,0:21:63:0,63,636	0/1:6,9:15:99:201,0,130	0/0:15,0:15:45:0,45,456	0/0:4,0:4:12:0,12,130	1/1:0,1:1:3:30,3,0	1/1:0,1:1:3:30,3,0	0/0:4,0:4:12:0,12,127	0/0:1,0:1:3:0,3,32	0/0:8,0:8:24:0,24,250	0/0:1,0:1:3:0,3,33	0/0:6,0:6:18:0,18,185	1/1:0,1:1:3:32,3,0	0/0:2,0:2:6:0,6,63	0/0:6,0:6:18:0,18,189	0/0:3,0:3:6:0,6,78	0/0:4,0:4:12:0,12,128	1/1:0,3:3:9:97,9,0	1/1:0,4:4:12:122,12,0	0/0:6,0:6:18:0,18,185	0/0:3,0:3:6:0,6,76	0/0:3,0:3:9:0,9,95	1/1:0,6:6:18:178,18,0	1/1:0,7:7:18:203,18,0	0/0:2,0:2:6:0,6,64	0/0:6,0:6:18:0,18,190	1/1:0,2:2:6:61,6,0	1/1:0,2:2:6:57,6,0	0/0:4,0:4:12:0,12,121	0/0:4,0:4:12:0,12,126	0/0:7,0:7:21:0,21,226	0/0:5,0:5:15:0,15,158	0/0:5,0:5:15:0,15,158	0/0:5,0:5:12:0,12,140	1/1:0,4:4:12:117,12,0	1/1:0,2:2:3:45,3,0	./.:.:.:.:.	1/1:0,2:2:6:61,6,0	0/0:4,0:4:12:0,12,126	0/1:1,4:5:18:111,0,18	0/0:6,0:6:12:0,12,155	1/1:0,2:2:6:60,6,0	0/1:1,3:4:20:84,0,20	0/0:10,0:10:27:0,27,300	0/0:4,0:4:12:0,12,114	0/0:6,0:6:18:0,18,191	0/1:2,4:6:45:103,0,45	0/0:5,0:5:15:0,15,153	1/1:0,5:5:15:154,15,0	0/0:1,0:1:3:0,3,33	1/1:0,3:3:9:92,9,0	0/0:1,0:1:3:0,3,29	1/1:0,2:2:6:60,6,0	1/1:0,1:1:3:32,3,0	1/1:0,4:4:12:124,12,0	1/1:0,1:1:3:32,3,0	0/0:5,0:5:15:0,15,159	0/0:7,0:7:21:0,21,227	1/1:0,4:4:12:123,12,0	1/1:0,2:2:6:61,6,0	0/0:2,0:2:6:0,6,65	0/0:3,0:3:9:0,9,97	0/0:6,0:6:18:0,18,191	0/0:3,0:3:9:0,9,101	0/0:9,0:9:27:0,27,275	1/1:0,2:2:6:65,6,0	1/1:0,5:5:12:134,12,0	1/1:0,5:5:15:151,15,0	1/1:0,2:2:6:65,6,0	1/1:0,7:7:21:213,21,0	0/0:4,0:4:12:0,12,131	0/0:5,0:5:15:0,15,153	0/0:2,0:2:6:0,6,63	0/0:3,0:3:9:0,9,93	0/0:10,0:10:21:0,21,256	0/0:6,0:6:18:0,18,189	1/1:0,3:3:9:95,9,0	0/0:10,0:10:30:0,30,317	0/0:9,0:9:27:0,27,283	1/1:0,7:7:21:216,21,0	1/1:0,8:8:24:242,24,0	1/1:0,4:4:12:122,12,0	1/1:0,8:8:24:247,24,0	0/0:1,0:1:3:0,3,31	0/0:6,0:6:18:0,18,193	1/1:0,4:4:12:126,12,0	1/1:0,6:6:12:152,12,0	1/1:0,2:2:3:45,3,0	./.:.:.:.:.	1/1:0,10:10:18:228,18,0	./.:.:.:.:.	1/1:0,4:4:6:89,6,0	./.:.:.:.:.	0/0:22,0:22:66:0,66,745
chr2	15371920	.	T	G	5203.24	.	AC=102;AF=0.408;AN=250;BaseQRankSum=1.731;DP=907;Dels=0.00;FS=4.195;HaplotypeScore=0.0726;InbreedingCoeff=0.7195;MLEAC=81;MLEAF=0.324;MQ=50.54;MQ0=16;MQRankSum=-5.408;QD=19.06;ReadPosRankSum=0.585	GT:AD:DP:GQ:PL	0/0:63,0:63:99:0,189,2047	0/0:19,0:19:57:0,57,612	0/0:18,1:19:54:0,54,568	0/0:46,0:46:99:0,138,1382	1/1:0,10:10:27:288,27,0	0/0:20,0:20:57:0,57,592	1/1:0,12:12:24:247,24,0	1/1:0,2:2:6:63,6,0	./.:.:.:.:.	0/0:13,0:13:39:0,39,409	./.:.:.:.:.	0/0:15,0:15:45:0,45,464	1/1:0,13:13:33:346,33,0	./.:.:.:.:.	1/1:0,11:11:24:256,24,0	1/1:0,12:12:27:279,27,0	0/0:14,0:14:39:0,39,413	0/0:2,0:2:6:0,6,66	1/1:0,4:4:6:64,6,0	0/0:8,0:8:24:0,24,248	1/1:0,2:2:6:66,6,0	1/1:0,7:7:12:122,12,0	0/0:18,0:18:54:0,54,567	0/0:17,0:17:45:0,45,502	1/1:0,2:2:6:62,6,0	0/0:22,0:22:66:0,66,675	1/1:0,12:12:36:369,36,0	0/0:1,0:1:3:0,3,31	0/0:2,0:2:6:0,6,63	0/0:16,0:16:48:0,48,481	0/0:3,0:4:9:0,9,93	./.:.:.:.:.	0/0:8,0:8:24:0,24,245	1/1:0,4:4:12:131,12,0	0/0:13,0:13:36:0,36,386	1/1:0,2:2:3:33,3,0	0/0:24,0:24:66:0,66,718	1/1:0,5:5:9:92,9,0	0/0:18,0:18:51:0,51,538	1/1:0,1:1:3:32,3,0	1/1:0,5:5:12:126,12,0	1/1:0,12:12:24:266,24,0	0/0:12,0:12:36:0,36,377	1/1:0,15:15:36:380,36,0	0/0:20,0:20:60:0,60,618	0/1:12,7:19:99:165,0,327	0/0:6,0:6:18:0,18,187	0/0:4,0:4:12:0,12,132	1/1:0,2:2:6:62,6,0	1/1:0,3:3:6:64,6,0	0/0:3,0:3:9:0,9,93	0/0:4,0:4:12:0,12,124	0/0:6,0:6:18:0,18,189	./.:.:.:.:.	0/0:5,0:5:15:0,15,154	1/1:0,2:2:3:31,3,0	0/0:4,0:4:12:0,12,118	0/0:6,0:6:15:0,15,167	0/0:1,0:1:3:0,3,31	0/0:4,0:4:12:0,12,122	1/1:0,2:2:6:61,6,0	./.:.:.:.:.	0/0:7,0:7:21:0,21,215	0/0:2,0:2:6:0,6,61	0/0:9,0:9:27:0,27,283	1/1:0,4:4:9:95,9,0	1/1:0,4:4:6:66,6,0	0/0:3,0:4:9:0,9,92	0/0:5,0:5:15:0,15,158	1/1:0,1:1:3:33,3,0	./.:.:.:.:.	0/0:2,0:2:6:0,6,63	0/0:3,0:3:9:0,9,95	0/0:6,0:6:18:0,18,181	0/0:3,0:3:9:0,9,95	0/0:3,0:3:9:0,9,95	0/0:4,0:4:12:0,12,130	0/1:2,2:4:48:49,0,48	1/1:0,2:2:3:31,3,0	0/0:1,0:1:3:0,3,32	1/1:0,1:1:3:30,3,0	./.:.:.:.:.	0/1:3,3:6:41:41,0,87	0/0:2,0:2:6:0,6,65	1/1:0,2:2:6:63,6,0	1/1:0,1:1:3:32,3,0	0/0:5,0:5:15:0,15,162	0/0:8,0:8:24:0,24,252	0/0:3,0:3:9:0,9,96	0/1:3,2:5:33:33,0,79	0/0:6,0:6:18:0,18,191	1/1:0,4:4:9:90,9,0	0/0:3,0:3:9:0,9,95	./.:.:.:.:.	0/0:2,0:2:6:0,6,65	1/1:0,3:3:9:94,9,0	1/1:0,6:6:12:126,12,0	1/1:0,1:2:3:30,3,0	1/1:0,1:1:3:32,3,0	0/0:6,0:6:18:0,18,185	0/0:4,0:4:12:0,12,132	./.:.:.:.:.	1/1:0,1:1:3:22,3,0	0/0:3,0:3:9:0,9,97	0/0:5,0:5:15:0,15,158	0/0:3,0:3:9:0,9,94	0/0:4,0:4:12:0,12,126	0/0:10,0:10:30:0,30,316	1/1:0,4:4:12:136,12,0	1/1:0,2:2:6:59,6,0	1/1:0,1:1:3:32,3,0	1/1:0,4:4:12:137,12,0	1/1:0,15:16:21:243,21,0	0/0:7,0:7:21:0,21,221	0/0:6,0:6:18:0,18,189	0/0:6,0:6:18:0,18,185	0/0:3,0:3:9:0,9,92	0/0:5,0:5:15:0,15,157	0/0:3,0:3:9:0,9,92	1/1:0,7:7:12:127,12,0	0/0:4,0:4:12:0,12,122	0/0:3,0:3:9:0,9,95	1/1:0,4:4:12:127,12,0	1/1:0,8:8:15:184,15,0	./.:.:.:.:.	1/1:0,6:6:15:162,15,0	0/0:7,0:7:21:0,21,207	0/0:5,0:5:15:0,15,156	./.:.:.:.:.	1/1:0,2:4:3:44,3,0	1/1:0,3:3:6:76,6,0	0/0:3,0:3:6:0,6,75	1/1:0,4:4:9:108,9,0	0/0:7,0:7:12:0,12,164	1/1:0,2:2:3:45,3,0	1/1:0,2:2:3:45,3,0	0/0:21,0:21:63:0,63,705
chr2	15372625	.	G	A	2209.88	.	AC=77;AF=0.374;AN=206;BaseQRankSum=1.819;DP=571;Dels=0.00;FS=2.359;HaplotypeScore=0.0405;InbreedingCoeff=0.5818;MLEAC=69;MLEAF=0.335;MQ=30.43;MQ0=65;MQRankSum=2.948;QD=15.90;ReadPosRankSum=3.061	GT:AD:DP:GQ:PL	0/0:31,0:31:63:0,63,626	0/0:15,0:15:39:0,39,385	0/0:12,0:12:18:0,18,179	0/0:23,0:23:45:0,45,444	1/1:0,5:5:9:87,9,0	0/0:12,0:12:21:0,21,202	1/1:0,3:3:6:62,6,0	1/1:0,1:1:3:30,3,0	./.:.:.:.:.	0/0:15,0:15:27:0,27,265	./.:.:.:.:.	0/0:9,0:9:9:0,9,90	1/1:0,4:4:6:60,6,0	./.:.:.:.:.	1/1:0,9:9:15:154,15,0	1/1:0,8:8:21:219,21,0	0/0:17,0:17:27:0,27,274	./.:.:.:.:.	1/1:0,7:7:9:91,9,0	0/0:3,0:3:9:0,9,83	./.:.:.:.:.	1/1:0,3:3:9:85,9,0	0/0:2,0:2:3:0,3,29	0/0:7,0:7:15:0,15,150	./.:.:.:.:.	0/0:4,0:4:6:0,6,57	1/1:0,6:6:9:91,9,0	0/0:6,0:6:12:0,12,126	./.:.:.:.:.	0/0:7,0:7:15:0,15,149	0/0:2,0:2:3:0,3,32	0/0:3,0:3:3:0,3,32	0/0:9,0:9:9:0,9,89	1/1:0,5:5:3:32,3,0	0/0:6,0:6:3:0,3,29	1/1:0,3:3:9:95,9,0	0/0:12,0:12:21:0,21,211	1/1:0,3:3:3:31,3,0	0/0:9,0:9:21:0,21,201	./.:.:.:.:.	1/1:0,2:2:6:64,6,0	1/1:0,5:5:12:126,12,0	0/0:8,0:8:15:0,15,153	1/1:0,6:6:12:122,12,0	0/0:17,0:17:33:0,33,324	0/1:6,5:11:65:134,0,65	0/0:6,0:6:6:0,6,58	0/0:1,1:2:3:0,3,31	1/1:0,3:3:3:32,3,0	1/1:0,3:3:3:24,3,0	./.:.:.:.:.	./.:.:.:.:.	0/0:4,0:4:6:0,6,58	0/0:5,0:5:6:0,6,63	0/0:6,0:6:15:0,15,141	1/1:0,2:2:6:65,6,0	0/0:4,0:4:6:0,6,61	0/0:5,0:5:9:0,9,89	0/0:2,0:2:6:0,6,63	0/0:4,0:4:6:0,6,60	./.:.:.:.:.	./.:.:.:.:.	0/0:2,0:2:3:0,3,30	0/0:5,0:5:3:0,3,27	0/0:3,0:3:3:0,3,30	1/1:0,3:3:9:92,9,0	1/1:0,4:4:9:92,9,0	0/0:5,0:5:12:0,12,115	0/0:2,0:2:6:0,6,57	1/1:0,1:1:3:32,3,0	./.:.:.:.:.	0/0:1,0:1:3:0,3,32	0/0:2,0:2:6:0,6,61	0/0:3,0:3:3:0,3,31	0/0:3,0:3:3:0,3,30	./.:.:.:.:.	0/0:5,0:5:3:0,3,30	1/1:0,1:1:3:32,3,0	1/1:0,2:2:3:32,3,0	./.:.:.:.:.	1/1:0,2:2:3:31,3,0	./.:.:.:.:.	./.:.:.:.:.	0/0:1,0:1:3:0,3,31	1/1:0,3:3:6:59,6,0	1/1:0,4:4:6:63,6,0	0/0:3,0:3:3:0,3,30	./.:.:.:.:.	./.:.:.:.:.	./.:.:.:.:.	./.:.:.:.:.	1/1:0,2:2:3:32,3,0	0/0:4,0:4:9:0,9,90	1/1:0,3:3:6:60,6,0	0/0:2,0:2:6:0,6,61	1/1:0,1:1:3:32,3,0	1/1:0,1:1:3:32,3,0	./.:.:.:.:.	./.:.:.:.:.	0/0:2,0:2:6:0,6,60	0/0:4,0:4:6:0,6,59	1/1:0,2:2:3:32,3,0	./.:.:.:.:.	0/0:1,0:1:3:0,3,30	./.:.:.:.:.	0/0:5,0:5:12:0,12,122	0/0:1,0:1:3:0,3,31	0/0:4,0:4:3:0,3,32	./.:.:.:.:.	./.:.:.:.:.	1/1:0,3:3:3:31,3,0	./.:.:.:.:.	1/1:0,6:6:12:126,12,0	0/0:5,0:5:6:0,6,58	0/0:2,0:2:3:0,3,30	0/0:3,0:3:9:0,9,91	0/0:4,0:4:9:0,9,89	0/0:4,0:4:9:0,9,86	0/0:3,0:3:9:0,9,88	./.:.:.:.:.	0/0:2,0:2:3:0,3,30	0/0:6,0:6:12:0,12,119	1/1:0,2:2:3:32,3,0	./.:.:.:.:.	./.:.:.:.:.	1/1:0,5:5:9:94,9,0	0/0:3,0:3:9:0,9,93	0/0:1,0:1:3:0,3,30	./.:.:.:.:.	./.:.:.:.:.	1/1:0,2:2:3:45,3,0	0/0:4,0:4:12:0,12,114	1/1:0,2:2:3:45,3,0	0/0:11,0:11:18:0,18,222	./.:.:.:.:.	1/1:0,1:1:3:32,3,0	0/0:31,0:31:60:0,60,592
chr2	15372652	.	G	A	2370.94	.	AC=80;AF=0.357;AN=224;BaseQRankSum=-3.354;DP=654;Dels=0.00;FS=78.458;HaplotypeScore=0.0391;InbreedingCoeff=0.6179;MLEAC=70;MLEAF=0.313;MQ=35.26;MQ0=45;MQRankSum=3.173;QD=17.96;ReadPosRankSum=2.548	GT:AD:DP:GQ:PL	0/0:39,0:39:99:0,108,1131	0/0:20,0:20:54:0,54,562	0/0:19,0:19:48:0,48,499	0/0:29,0:29:72:0,72,744	1/1:0,6:6:18:177,18,0	0/0:13,0:13:24:0,24,252	1/1:0,5:5:12:115,12,0	./.:.:.:.:.	./.:.:.:.:.	0/0:20,0:20:48:0,48,496	./.:.:.:.:.	0/0:8,0:8:15:0,15,155	1/1:0,3:3:3:33,3,0	./.:.:.:.:.	1/1:0,6:6:15:152,15,0	1/1:0,5:5:15:153,15,0	0/0:17,0:17:36:0,36,375	./.:.:.:.:.	1/1:0,6:6:9:86,9,0	0/0:5,0:5:15:0,15,153	./.:.:.:.:.	1/1:0,4:4:12:110,12,0	0/0:12,0:12:30:0,30,306	0/0:12,0:12:30:0,30,314	./.:.:.:.:.	0/0:11,0:11:33:0,33,337	1/1:0,3:3:6:57,6,0	0/0:6,0:6:12:0,12,119	0/0:3,0:3:3:0,3,32	0/0:9,0:9:24:0,24,264	0/0:2,0:2:3:0,3,31	0/0:4,0:4:6:0,6,61	0/0:12,0:12:18:0,18,187	1/1:0,2:2:3:32,3,0	0/0:13,0:13:30:0,30,308	1/1:0,4:4:9:100,9,0	0/0:25,0:25:54:0,54,568	1/1:0,3:3:3:30,3,0	0/0:11,0:11:33:0,33,347	./.:.:.:.:.	1/1:0,2:2:6:64,6,0	1/1:0,5:5:12:119,12,0	0/0:13,0:13:30:0,30,314	1/1:0,6:6:18:184,18,0	0/0:20,0:20:51:0,51,533	0/1:5,2:8:40:40,0,140	0/0:7,0:7:12:0,12,124	0/0:2,2:4:6:0,6,62	1/1:0,1:1:3:30,3,0	1/1:0,3:3:3:30,3,0	./.:.:.:.:.	0/0:2,0:2:3:0,3,31	0/0:4,0:4:9:0,9,93	0/0:4,0:4:9:0,9,95	0/0:2,0:2:6:0,6,61	1/1:0,1:1:3:32,3,0	0/0:5,0:5:12:0,12,117	0/0:6,0:6:12:0,12,127	0/0:2,0:2:6:0,6,61	0/0:3,0:3:9:0,9,91	./.:.:.:.:.	1/1:0,1:1:3:30,3,0	0/0:4,0:4:9:0,9,93	0/0:1,0:1:3:0,3,29	0/0:3,0:3:9:0,9,95	1/1:0,4:4:12:118,12,0	1/1:0,2:2:6:59,6,0	0/0:8,0:8:24:0,24,249	0/0:2,0:2:6:0,6,63	1/1:0,1:1:3:31,3,0	1/1:0,1:1:3:29,3,0	0/0:4,0:4:12:0,12,124	0/0:3,0:3:9:0,9,91	0/0:1,0:1:3:0,3,32	0/0:2,0:2:3:0,3,32	0/0:3,0:3:3:0,3,31	0/0:3,0:3:3:0,3,31	0/1:2,1:3:20:20,0,52	1/1:0,1:1:3:32,3,0	0/0:1,0:1:3:0,3,31	./.:.:.:.:.	0/0:1,0:1:3:0,3,30	./.:.:.:.:.	0/0:1,0:1:3:0,3,31	1/1:0,3:3:9:89,9,0	1/1:0,4:4:9:92,9,0	0/0:2,0:2:3:0,3,32	./.:.:.:.:.	./.:.:.:.:.	0/0:1,0:1:3:0,3,28	0/0:2,0:2:3:0,3,32	./.:.:.:.:.	./.:.:.:.:.	1/1:0,2:2:3:30,3,0	0/0:2,0:2:6:0,6,61	1/1:0,1:1:3:32,3,0	1/1:0,2:2:3:32,3,0	1/1:0,4:4:6:57,6,0	./.:.:.:.:.	0/0:1,0:1:3:0,3,31	0/0:2,0:2:3:0,3,35	1/1:0,3:3:6:59,6,0	./.:.:.:.:.	0/0:4,0:4:12:0,12,120	0/0:1,0:1:3:0,3,30	0/0:4,0:4:9:0,9,94	0/0:4,0:4:6:0,6,65	0/0:4,1:5:12:0,12,130	./.:.:.:.:.	1/1:0,1:1:3:28,3,0	1/1:0,7:7:12:119,12,0	./.:.:.:.:.	1/1:0,7:7:15:146,15,0	0/0:10,0:10:21:0,21,221	0/0:5,0:5:15:0,15,158	0/0:6,0:6:18:0,18,188	0/0:7,0:7:18:0,18,185	0/0:3,0:3:6:0,6,57	0/0:2,0:2:6:0,6,63	1/1:0,1:1:3:27,3,0	0/0:1,0:1:3:0,3,31	0/0:4,0:4:9:0,9,91	./.:.:.:.:.	./.:.:.:.:.	./.:.:.:.:.	1/1:0,5:5:12:115,12,0	0/0:3,0:3:9:0,9,94	0/0:4,0:4:12:0,12,122	1/1:0,1:1:3:30,3,0	./.:.:.:.:.	1/1:0,2:2:3:44,3,0	0/0:4,0:4:12:0,12,126	1/1:0,2:2:3:45,3,0	0/0:12,0:13:24:0,24,304	./.:.:.:.:.	1/1:0,1:1:3:31,3,0	0/0:21,0:21:51:0,51,530
chr2	15373279	.	C	A	11083.9	.	AC=111;AF=0.417;AN=266;BaseQRankSum=1.417;DP=1154;Dels=0.00;FS=2.098;HaplotypeScore=0.0882;InbreedingCoeff=0.7683;MLEAC=108;MLEAF=0.406;MQ=59.64;MQ0=0;MQRankSum=-0.789;QD=26.52;ReadPosRankSum=3.782	GT:AD:DP:GQ:PL	0/0:63,0:63:99:0,189,1967	0/0:18,0:18:54:0,54,542	0/0:23,0:23:69:0,69,669	0/0:57,0:57:99:0,171,1710	1/1:0,19:19:54:573,54,0	0/0:24,0:24:69:0,69,698	1/1:0,25:25:75:749,75,0	1/1:0,1:1:3:32,3,0	1/1:0,2:2:6:63,6,0	0/0:22,0:22:66:0,66,648	0/0:3,0:3:9:0,9,100	0/0:20,0:20:60:0,60,603	1/1:0,13:13:39:401,39,0	0/1:2,1:3:23:23,0,54	1/1:0,30:30:90:902,90,0	1/1:0,14:14:42:418,42,0	0/0:21,0:21:60:0,60,611	1/1:0,1:1:3:22,3,0	1/1:0,9:9:27:270,27,0	0/0:8,0:8:21:0,21,219	1/1:0,4:4:12:126,12,0	1/1:0,19:19:48:508,48,0	0/0:22,0:22:66:0,66,659	0/0:18,0:18:54:0,54,541	0/0:1,0:1:3:0,3,32	0/0:21,0:21:63:0,63,633	1/1:0,16:16:48:481,48,0	0/0:7,0:7:21:0,21,219	0/0:1,0:1:3:0,3,32	0/0:14,0:14:42:0,42,426	0/0:4,0:4:12:0,12,122	0/0:3,0:3:9:0,9,94	0/0:13,0:13:39:0,39,397	1/1:0,1:1:3:32,3,0	0/0:18,0:18:54:0,54,539	1/1:0,2:2:6:60,6,0	0/0:14,0:14:36:0,36,401	1/1:0,18:18:45:498,45,0	0/0:11,0:11:30:0,30,323	1/1:0,3:3:9:96,9,0	1/1:0,3:3:9:97,9,0	1/1:0,22:22:63:661,63,0	0/0:17,0:17:51:0,51,502	1/1:0,21:21:60:632,60,0	0/0:18,0:18:51:0,51,536	0/1:12,11:23:99:260,0,294	0/0:11,0:11:30:0,30,316	0/0:5,0:5:15:0,15,161	1/1:0,3:3:9:89,9,0	1/1:0,11:11:27:291,27,0	0/0:2,0:2:6:0,6,55	0/0:7,0:7:21:0,21,203	0/0:1,0:1:3:0,3,29	0/0:7,0:7:21:0,21,209	0/0:6,0:6:18:0,18,177	1/1:0,3:3:9:94,9,0	0/0:1,0:1:3:0,3,32	0/0:1,0:1:3:0,3,32	./.:.:.:.:.	0/0:4,0:4:12:0,12,118	1/1:0,5:5:15:159,15,0	1/1:0,6:6:18:186,18,0	0/0:14,0:14:39:0,39,416	0/0:5,0:5:15:0,15,148	0/0:4,0:4:12:0,12,126	1/1:0,5:5:15:154,15,0	./.:.:.:.:.	0/0:9,0:9:27:0,27,281	0/0:8,0:8:24:0,24,239	1/1:0,3:3:9:92,9,0	1/1:0,1:1:3:32,3,0	0/0:5,0:5:12:0,12,140	0/0:4,0:4:12:0,12,117	0/0:6,0:6:18:0,18,179	0/0:2,0:2:6:0,6,64	0/0:1,0:1:3:0,3,31	0/0:4,0:4:12:0,12,118	0/1:1,1:2:25:25,0,25	1/1:0,1:1:3:32,3,0	0/0:1,0:1:3:0,3,32	1/1:0,3:3:9:90,9,0	0/0:2,0:2:6:0,6,59	0/1:1,3:4:19:85,0,19	0/0:5,0:5:15:0,15,157	1/1:0,5:5:15:156,15,0	1/1:0,2:2:6:62,6,0	0/0:2,0:2:6:0,6,60	0/0:3,0:3:9:0,9,93	0/0:5,0:5:15:0,15,153	0/1:3,2:5:48:48,0,76	0/0:4,0:4:12:0,12,120	1/1:0,4:4:12:122,12,0	0/0:3,0:3:9:0,9,91	./.:.:.:.:.	0/0:4,0:4:12:0,12,122	1/1:0,3:3:9:90,9,0	1/1:0,7:7:21:234,21,0	1/1:0,4:4:12:118,12,0	1/1:0,3:3:9:92,9,0	0/0:5,0:5:15:0,15,152	0/0:6,0:6:18:0,18,178	./.:.:.:.:.	1/1:0,4:4:12:124,12,0	0/0:4,0:4:12:0,12,118	0/0:2,0:2:6:0,6,61	0/0:7,0:7:21:0,21,205	0/0:3,0:3:9:0,9,94	0/0:10,0:10:30:0,30,300	1/1:0,4:4:12:123,12,0	1/1:0,5:5:15:154,15,0	1/1:0,5:5:15:155,15,0	1/1:0,4:4:12:125,12,0	1/1:0,11:11:27:308,27,0	0/0:7,0:7:21:0,21,211	0/0:5,0:5:15:0,15,145	0/0:9,0:9:24:0,24,259	0/0:5,0:5:15:0,15,140	0/0:7,0:7:21:0,21,204	0/0:5,0:5:15:0,15,150	1/1:0,4:4:12:128,12,0	0/0:11,0:11:33:0,33,334	0/0:7,0:7:21:0,21,207	1/1:0,7:7:21:217,21,0	1/1:0,4:4:12:122,12,0	1/1:0,8:8:24:241,24,0	1/1:0,6:6:18:184,18,0	0/0:8,0:8:24:0,24,243	0/0:7,0:7:21:0,21,217	1/1:0,5:5:15:155,15,0	1/1:0,3:3:6:76,6,0	1/1:0,5:5:12:139,12,0	0/0:2,0:2:3:0,3,45	1/1:0,6:6:15:170,15,0	0/0:2,0:2:3:0,3,44	1/1:0,6:6:12:151,12,0	1/1:0,2:2:3:45,3,0	0/0:46,0:46:99:0,138,1468
chr2	15373337	.	T	C	9602.69	.	AC=112;AF=0.424;AN=264;BaseQRankSum=-0.649;DP=1052;Dels=0.00;FS=23.758;HaplotypeScore=0.0899;InbreedingCoeff=0.7665;MLEAC=106;MLEAF=0.402;MQ=59.62;MQ0=0;MQRankSum=-0.160;QD=27.05;ReadPosRankSum=2.153	GT:AD:DP:GQ:PL	0/0:64,0:64:99:0,180,1994	0/0:32,0:32:96:0,96,979	0/0:19,0:19:57:0,57,600	0/0:50,0:50:99:0,150,1575	1/1:0,14:14:39:431,39,0	0/0:11,0:11:33:0,33,336	1/1:0,23:23:69:710,69,0	./.:.:.:.:.	1/1:0,1:1:3:32,3,0	0/0:21,0:21:63:0,63,639	0/0:2,0:2:6:0,6,64	0/0:24,0:24:72:0,72,751	1/1:0,16:16:48:494,48,0	0/0:3,0:3:9:0,9,92	1/1:0,21:21:63:664,63,0	1/1:0,15:15:45:461,45,0	0/0:16,0:16:48:0,48,508	0/0:2,0:2:6:0,6,62	1/1:0,6:6:18:191,18,0	0/0:2,0:2:6:0,6,60	1/1:0,3:3:9:101,9,0	1/1:0,6:6:18:185,18,0	0/0:18,0:18:54:0,54,565	0/0:21,0:21:63:0,63,640	1/1:0,1:1:3:29,3,0	0/0:20,0:20:60:0,60,630	1/1:0,19:19:57:601,57,0	0/0:4,0:4:12:0,12,124	0/0:2,0:2:6:0,6,66	0/0:18,0:18:54:0,54,567	0/0:5,0:5:12:0,12,137	0/1:5,1:6:16:16,0,143	0/0:16,0:16:48:0,48,483	1/1:0,3:3:9:103,9,0	0/0:14,0:14:42:0,42,437	1/1:0,2:2:6:69,6,0	0/0:15,0:15:42:0,42,452	1/1:0,13:13:36:384,36,0	0/0:18,0:18:48:0,48,526	1/1:0,5:5:15:153,15,0	1/1:0,4:4:12:134,12,0	1/1:0,20:20:57:601,57,0	0/0:21,0:21:63:0,63,660	1/1:0,15:15:45:479,45,0	0/0:15,0:15:45:0,45,469	0/1:9,10:19:99:251,0,222	0/0:13,0:13:39:0,39,400	0/0:3,0:3:9:0,9,96	1/1:0,3:3:9:92,9,0	1/1:0,8:8:24:246,24,0	./.:.:.:.:.	0/0:5,0:5:15:0,15,154	0/0:2,0:2:6:0,6,63	0/0:5,0:5:12:0,12,127	0/0:7,0:7:21:0,21,218	1/1:0,1:1:3:32,3,0	0/0:1,0:1:3:0,3,32	0/0:7,0:7:21:0,21,221	0/0:2,0:2:6:0,6,61	0/0:4,0:4:12:0,12,123	1/1:0,2:2:6:64,6,0	1/1:0,8:8:24:252,24,0	0/0:12,0:12:36:0,36,382	0/0:4,0:4:12:0,12,126	0/0:5,0:5:15:0,15,158	1/1:0,4:4:12:126,12,0	1/1:0,3:3:9:92,9,0	0/0:9,0:9:27:0,27,284	0/0:4,0:4:12:0,12,122	./.:.:.:.:.	1/1:0,2:2:6:61,6,0	0/0:4,0:4:12:0,12,124	0/0:3,0:3:9:0,9,92	0/0:6,0:6:18:0,18,195	0/0:3,0:3:9:0,9,92	0/0:3,0:3:9:0,9,93	0/0:1,0:1:3:0,3,31	0/1:3,1:4:20:20,0,82	./.:.:.:.:.	0/0:6,0:6:18:0,18,190	1/1:0,6:6:18:189,18,0	0/0:3,0:3:9:0,9,94	1/1:0,2:2:6:63,6,0	0/0:3,0:3:9:0,9,93	1/1:0,4:4:12:129,12,0	1/1:0,4:4:12:132,12,0	0/0:2,0:2:6:0,6,61	0/0:4,0:4:12:0,12,124	0/0:2,0:2:6:0,6,61	0/1:1,3:4:20:85,0,20	0/0:4,0:4:12:0,12,127	1/1:0,5:5:15:158,15,0	0/0:1,0:1:3:0,3,34	1/1:0,1:1:3:31,3,0	0/0:5,0:5:15:0,15,157	1/1:1,4:5:12:126,12,0	1/1:0,3:3:9:97,9,0	1/1:0,3:3:9:92,9,0	1/1:0,1:1:3:32,3,0	0/0:8,0:8:24:0,24,247	0/0:4,0:4:12:0,12,132	1/1:0,2:2:6:61,6,0	1/1:0,7:7:18:201,18,0	0/0:4,0:4:12:0,12,124	0/0:2,0:2:6:0,6,63	0/0:5,0:5:15:0,15,158	0/0:3,0:3:9:0,9,91	0/0:14,0:14:42:0,42,436	1/1:0,3:3:9:99,9,0	1/1:0,1:1:3:31,3,0	1/1:0,6:6:18:189,18,0	1/1:0,3:3:9:99,9,0	1/1:0,3:3:9:95,9,0	0/0:9,0:9:27:0,27,275	0/0:4,0:4:12:0,12,126	0/0:4,0:4:12:0,12,122	0/0:3,0:3:9:0,9,92	0/0:6,0:6:18:0,18,188	0/0:5,0:5:15:0,15,160	1/1:0,1:1:3:32,3,0	0/0:10,0:10:30:0,30,316	0/0:5,0:5:15:0,15,158	1/1:0,6:6:18:192,18,0	1/1:0,3:3:9:97,9,0	1/1:0,4:4:12:122,12,0	1/1:0,5:5:15:156,15,0	0/0:5,0:5:15:0,15,160	0/0:8,0:8:24:0,24,253	1/1:0,4:4:12:126,12,0	1/1:0,1:1:3:32,3,0	1/1:0,5:5:12:139,12,0	0/0:1,0:1:3:0,3,31	1/1:0,5:5:12:125,12,0	./.:.:.:.:.	1/1:0,9:9:18:229,18,0	1/1:0,2:2:3:45,3,0	0/0:31,0:31:93:0,93,1065
chr2	15373448	.	A	C	7994.44	.	AC=111;AF=0.414;AN=268;BaseQRankSum=-2.208;DP=913;Dels=0.00;FS=27.652;HaplotypeScore=0.0765;InbreedingCoeff=0.6900;MLEAC=99;MLEAF=0.369;MQ=59.32;MQ0=0;MQRankSum=0.732;QD=24.75;ReadPosRankSum=0.852	GT:AD:DP:GQ:PL	0/0:66,0:66:99:0,198,2050	0/0:16,0:16:48:0,48,486	0/0:16,0:17:45:0,45,486	0/0:35,0:35:99:0,105,1061	1/1:0,15:15:45:459,45,0	0/0:11,0:11:27:0,27,289	1/1:0,12:12:36:358,36,0	1/1:0,2:2:6:63,6,0	0/1:1,1:2:26:26,0,27	0/0:18,0:18:54:0,54,547	0/0:2,0:2:6:0,6,64	0/0:16,0:16:48:0,48,490	1/1:0,7:7:21:210,21,0	0/1:1,1:2:25:26,0,25	1/1:0,20:20:60:609,60,0	1/1:0,12:12:33:353,33,0	0/0:16,0:16:42:0,42,459	0/1:3,1:4:10:10,0,86	1/1:0,4:4:12:120,12,0	0/0:3,0:3:9:0,9,91	1/1:0,6:6:18:188,18,0	1/1:0,12:12:30:330,30,0	0/0:16,0:16:48:0,48,487	0/0:16,0:16:48:0,48,489	1/1:0,4:4:12:120,12,0	0/0:12,0:12:36:0,36,374	1/1:0,11:11:33:332,33,0	0/0:7,0:8:21:0,21,229	0/0:4,0:4:12:0,12,128	0/0:15,0:15:45:0,45,469	0/0:2,0:2:6:0,6,65	0/0:4,0:4:12:0,12,129	0/0:13,0:13:33:0,33,372	1/1:0,2:2:6:64,6,0	0/0:17,0:17:48:0,48,507	1/1:0,6:6:18:188,18,0	0/0:15,0:15:45:0,45,473	1/1:0,13:13:39:387,39,0	0/0:10,0:10:30:0,30,307	1/1:0,8:8:24:252,24,0	1/1:0,3:3:9:94,9,0	1/1:0,14:14:42:428,42,0	0/0:20,0:20:60:0,60,614	1/1:0,13:13:36:391,36,0	0/0:14,0:14:39:0,39,420	0/1:9,8:17:99:181,0,217	0/0:7,0:7:21:0,21,210	0/0:4,0:4:12:0,12,128	1/1:0,1:1:3:33,3,0	1/1:0,9:9:27:274,27,0	0/0:1,0:1:3:0,3,32	0/0:4,0:4:12:0,12,122	0/0:3,0:3:9:0,9,92	0/0:4,0:4:12:0,12,122	0/0:3,0:3:9:0,9,89	1/1:0,4:4:12:128,12,0	0/0:2,0:2:3:0,3,45	0/0:5,0:5:12:0,12,135	0/0:1,0:1:3:0,3,32	0/0:2,0:2:6:0,6,60	1/1:0,2:2:6:59,6,0	1/1:0,4:4:12:126,12,0	0/0:3,0:3:9:0,9,92	0/0:1,0:1:3:0,3,34	0/0:5,0:5:15:0,15,158	1/1:0,5:5:15:154,15,0	1/1:0,3:3:9:92,9,0	0/0:4,0:4:12:0,12,122	0/0:5,0:5:15:0,15,151	1/1:0,2:2:6:62,6,0	./.:.:.:.:.	0/0:1,0:1:3:0,3,32	0/0:1,0:1:3:0,3,32	0/0:7,0:7:21:0,21,212	0/0:4,0:4:12:0,12,126	0/0:3,0:3:9:0,9,92	0/0:1,0:1:3:0,3,34	1/1:0,1:1:3:30,3,0	./.:.:.:.:.	0/0:2,0:2:6:0,6,63	1/1:0,3:3:9:92,9,0	0/0:1,0:1:3:0,3,32	0/1:3,2:5:50:50,0,82	0/0:7,0:7:18:0,18,197	1/1:0,1:1:3:32,3,0	1/1:0,2:2:6:55,6,0	0/0:3,0:3:9:0,9,99	0/0:5,0:5:12:0,12,119	0/0:2,0:2:6:0,6,65	0/1:2,8:10:32:191,0,32	0/0:2,0:2:6:0,6,63	1/1:0,5:5:15:153,15,0	0/0:3,0:3:9:0,9,89	./.:.:.:.:.	0/0:4,0:4:12:0,12,113	1/1:0,2:2:6:64,6,0	0/1:1,3:4:19:73,0,19	1/1:0,4:4:9:108,9,0	1/1:0,1:1:3:31,3,0	0/0:2,0:2:6:0,6,61	0/0:8,0:8:24:0,24,240	1/1:0,3:3:9:92,9,0	1/1:0,3:3:6:74,6,0	0/0:1,0:1:3:0,3,32	0/0:3,0:3:9:0,9,92	0/0:5,0:5:15:0,15,151	0/0:5,0:5:15:0,15,167	0/0:10,0:10:30:0,30,300	1/1:0,4:4:12:129,12,0	1/1:0,1:1:3:30,3,0	1/1:0,2:2:6:61,6,0	1/1:0,4:4:12:132,12,0	1/1:0,7:7:21:214,21,0	0/0:9,0:9:27:0,27,266	0/0:2,0:2:6:0,6,61	0/0:3,0:3:9:0,9,92	0/0:7,0:7:21:0,21,223	0/0:1,0:1:3:0,3,31	0/0:2,0:2:6:0,6,62	1/1:0,4:4:12:122,12,0	0/0:7,0:7:18:0,18,206	0/0:4,0:4:9:0,9,105	1/1:0,3:3:9:93,9,0	1/1:0,3:3:9:94,9,0	1/1:0,2:2:6:58,6,0	1/1:0,4:4:12:122,12,0	0/0:4,0:4:12:0,12,123	0/0:6,0:6:18:0,18,182	1/1:0,6:6:18:184,18,0	1/1:0,2:2:3:45,3,0	1/1:0,3:3:6:75,6,0	0/0:2,0:2:6:0,6,62	1/1:0,5:5:12:137,12,0	0/0:3,0:3:6:0,6,75	1/1:0,8:8:15:183,15,0	1/1:0,2:2:3:45,3,0	0/0:40,0:40:99:0,120,1339
chr2	15373496	.	T	A	9806.73	.	AC=117;AF=0.437;AN=268;BaseQRankSum=-5.972;DP=1049;Dels=0.00;FS=11.905;HaplotypeScore=0.0777;InbreedingCoeff=0.7656;MLEAC=114;MLEAF=0.425;MQ=59.38;MQ0=0;MQRankSum=-0.342;QD=25.94;ReadPosRankSum=1.323	GT:AD:DP:GQ:PL	0/0:66,0:66:99:0,198,2105	0/0:22,0:22:66:0,66,684	0/0:26,0:26:75:0,75,789	0/0:54,0:54:99:0,162,1652	1/1:0,9:9:27:267,27,0	0/0:11,0:11:30:0,30,317	1/1:0,17:17:51:504,51,0	1/1:0,1:1:3:34,3,0	1/1:0,3:3:9:92,9,0	0/0:17,0:17:51:0,51,509	0/0:2,0:2:6:0,6,62	0/0:21,0:21:63:0,63,638	1/1:0,13:13:39:396,39,0	1/1:0,1:1:3:30,3,0	1/1:0,26:26:75:781,75,0	1/1:0,18:18:51:527,51,0	0/0:17,0:17:45:0,45,496	0/1:1,3:4:17:74,0,17	1/1:0,4:4:12:120,12,0	0/0:2,0:2:6:0,6,59	1/1:0,6:6:18:184,18,0	1/1:0,13:13:33:355,33,0	0/0:17,0:17:51:0,51,528	0/0:22,0:22:66:0,66,673	1/1:0,3:3:9:100,9,0	0/0:18,0:18:54:0,54,553	1/1:0,13:13:39:395,39,0	0/0:5,0:5:15:0,15,161	0/0:5,0:5:15:0,15,161	0/0:13,0:13:39:0,39,402	0/0:3,0:3:9:0,9,100	0/0:3,0:3:9:0,9,98	0/0:18,0:18:51:0,51,540	1/1:0,2:2:6:62,6,0	0/0:25,0:25:66:0,66,722	1/1:0,3:3:9:97,9,0	0/0:20,0:20:60:0,60,628	1/1:0,9:9:27:266,27,0	0/0:13,0:13:39:0,39,395	1/1:0,4:4:12:124,12,0	1/1:0,3:3:9:95,9,0	1/1:0,13:13:39:388,39,0	0/0:14,0:14:42:0,42,418	1/1:0,21:21:60:620,60,0	0/0:16,0:16:45:0,45,488	0/1:14,13:27:99:322,0,313	0/0:4,0:4:12:0,12,124	0/0:4,0:4:12:0,12,130	1/1:0,3:3:6:75,6,0	1/1:0,11:11:33:326,33,0	./.:.:.:.:.	0/0:3,0:3:9:0,9,93	0/0:4,0:4:12:0,12,124	0/0:4,0:4:12:0,12,118	0/0:4,0:4:12:0,12,123	1/1:0,5:5:15:152,15,0	0/0:2,0:2:3:0,3,45	0/0:3,0:3:6:0,6,75	./.:.:.:.:.	0/0:5,0:5:15:0,15,156	1/1:0,3:3:9:89,9,0	1/1:0,4:4:12:120,12,0	0/0:5,0:5:15:0,15,155	0/0:3,0:3:9:0,9,95	0/0:3,0:3:9:0,9,94	1/1:0,5:5:15:154,15,0	1/1:0,4:4:12:118,12,0	0/0:4,0:4:12:0,12,122	0/0:6,0:6:18:0,18,191	1/1:0,3:3:9:92,9,0	1/1:0,3:3:9:86,9,0	0/0:1,0:1:3:0,3,30	0/0:2,0:2:6:0,6,63	0/0:5,0:5:15:0,15,152	0/0:5,0:5:15:0,15,154	0/0:2,0:2:6:0,6,60	0/0:1,0:1:3:0,3,31	0/1:1,2:3:22:50,0,22	./.:.:.:.:.	0/0:4,0:4:12:0,12,121	1/1:0,3:3:9:92,9,0	0/0:2,0:2:6:0,6,61	0/1:1,4:5:20:112,0,20	0/0:4,0:4:12:0,12,121	1/1:0,4:4:12:120,12,0	1/1:0,2:2:6:65,6,0	0/0:5,0:5:15:0,15,155	0/0:5,0:5:15:0,15,154	0/0:3,0:3:9:0,9,97	0/1:2,6:8:42:155,0,42	0/0:2,0:2:6:0,6,61	1/1:0,4:4:12:118,12,0	0/0:1,0:1:3:0,3,33	1/1:0,2:2:6:61,6,0	0/0:7,0:7:21:0,21,218	1/1:0,4:4:12:127,12,0	1/1:0,5:5:15:160,15,0	1/1:0,6:6:12:149,12,0	1/1:0,4:4:12:121,12,0	0/0:3,0:3:9:0,9,91	0/0:5,0:5:15:0,15,161	1/1:0,4:4:12:119,12,0	1/1:0,4:4:9:108,9,0	0/0:1,0:1:3:0,3,25	0/0:4,0:4:12:0,12,122	0/0:7,0:7:21:0,21,218	0/0:7,0:7:21:0,21,224	0/0:15,0:15:45:0,45,463	1/1:0,4:4:12:118,12,0	1/1:0,4:4:12:123,12,0	1/1:0,2:2:6:61,6,0	1/1:0,4:4:12:122,12,0	1/1:0,5:5:15:152,15,0	0/0:6,0:6:18:0,18,184	0/0:3,0:3:9:0,9,95	0/0:5,0:5:15:0,15,153	0/0:4,0:4:12:0,12,118	0/0:3,0:3:9:0,9,97	0/0:4,0:4:12:0,12,123	1/1:0,3:3:9:94,9,0	0/0:11,0:11:30:0,30,320	0/0:7,0:7:18:0,18,200	1/1:0,7:7:18:194,18,0	1/1:0,2:2:6:59,6,0	1/1:0,2:2:6:58,6,0	1/1:0,7:7:21:210,21,0	0/0:4,0:4:12:0,12,123	0/0:4,0:4:12:0,12,121	1/1:0,4:4:12:123,12,0	1/1:0,2:2:3:45,3,0	1/1:0,3:3:6:75,6,0	0/0:2,0:2:6:0,6,62	1/1:0,7:7:15:182,15,0	0/0:3,0:3:6:0,6,76	1/1:0,7:7:18:195,18,0	1/1:0,3:3:9:91,9,0	0/0:40,0:40:99:0,120,1344
chr2	15374140	.	C	T	8893.44	.	AC=120;AF=0.469;AN=256;BaseQRankSum=-5.077;DP=955;Dels=0.00;FS=0.000;HaplotypeScore=0.1188;InbreedingCoeff=0.7467;MLEAC=113;MLEAF=0.441;MQ=58.70;MQ0=0;MQRankSum=-0.406;QD=26.31;ReadPosRankSum=1.387	GT:AD:DP:GQ:PL	0/0:50,0:50:99:0,150,1642	0/0:21,0:21:60:0,60,646	0/0:13,0:13:39:0,39,409	0/0:32,0:32:87:0,87,922	1/1:0,18:18:48:528,48,0	0/0:11,0:11:33:0,33,344	1/1:0,7:7:21:214,21,0	1/1:0,1:1:3:32,3,0	1/1:0,2:2:6:63,6,0	0/0:24,0:24:72:0,72,767	0/0:4,0:4:12:0,12,128	0/0:16,0:16:42:0,42,459	1/1:0,18:18:54:558,54,0	0/1:1,1:2:26:26,0,26	1/1:0,17:17:48:498,48,0	1/1:0,15:15:39:426,39,0	0/0:14,0:14:39:0,39,419	0/0:3,0:3:9:0,9,99	1/1:0,8:8:24:242,24,0	0/0:6,0:6:15:0,15,157	1/1:0,3:3:9:93,9,0	1/1:0,9:9:27:273,27,0	0/0:31,0:31:81:0,81,885	0/0:26,0:26:78:0,78,842	1/1:0,2:2:3:32,3,0	0/0:19,0:19:54:0,54,590	1/1:0,16:16:48:505,48,0	0/0:4,0:4:12:0,12,130	0/0:2,0:2:6:0,6,64	0/0:20,0:20:60:0,60,632	0/0:2,0:2:6:0,6,59	0/0:3,0:3:9:0,9,91	0/0:16,0:16:42:0,42,460	1/1:0,1:1:3:32,3,0	0/0:17,0:17:45:0,45,510	1/1:0,3:3:9:95,9,0	0/0:24,0:24:72:0,72,766	1/1:0,11:11:33:337,33,0	0/0:11,0:11:30:0,30,322	1/1:0,1:1:3:31,3,0	1/1:0,7:7:21:234,21,0	1/1:0,12:12:33:360,33,0	0/0:10,0:10:27:0,27,302	1/1:0,16:17:42:466,42,0	0/0:14,0:14:42:0,42,453	0/1:12,10:22:99:222,0,302	0/0:13,0:13:36:0,36,389	0/1:4,1:5:17:17,0,118	./.:.:.:.:.	1/1:0,10:10:30:313,30,0	0/0:3,0:3:9:0,9,97	0/0:5,0:5:12:0,12,137	0/0:2,0:2:6:0,6,65	1/1:0,2:2:6:64,6,0	0/0:4,0:4:12:0,12,131	./.:.:.:.:.	0/0:1,0:1:3:0,3,30	0/0:9,0:9:24:0,24,275	./.:.:.:.:.	0/0:7,0:7:21:0,21,211	1/1:0,3:3:6:75,6,0	1/1:0,7:7:21:221,21,0	0/0:5,0:5:15:0,15,158	1/1:0,1:1:3:31,3,0	1/1:0,2:2:6:63,6,0	1/1:0,5:5:15:157,15,0	1/1:0,2:2:6:61,6,0	0/0:4,0:4:12:0,12,126	0/0:6,0:6:18:0,18,192	1/1:0,1:1:3:32,3,0	1/1:0,1:1:3:32,3,0	0/0:3,0:3:6:0,6,74	0/0:3,0:3:6:0,6,80	0/0:5,0:5:15:0,15,153	0/0:8,0:8:21:0,21,235	0/0:10,0:10:30:0,30,316	0/0:2,0:2:6:0,6,63	0/1:2,2:4:47:47,0,52	1/1:0,3:3:9:94,9,0	0/0:7,0:7:21:0,21,211	1/1:0,2:2:6:65,6,0	./.:.:.:.:.	./.:.:.:.:.	0/0:6,0:6:15:0,15,178	1/1:0,6:6:18:184,18,0	1/1:0,2:2:6:64,6,0	0/0:9,0:9:24:0,24,273	1/1:0,3:3:9:90,9,0	0/0:2,0:2:6:0,6,64	1/1:0,3:3:9:92,9,0	0/0:2,0:2:6:0,6,65	1/1:0,4:4:12:124,12,0	1/1:0,2:2:6:63,6,0	1/1:0,1:1:3:34,3,0	0/0:5,0:5:15:0,15,159	1/1:0,2:2:6:61,6,0	1/1:0,7:7:21:221,21,0	1/1:0,1:1:3:32,3,0	1/1:0,2:2:6:62,6,0	./.:.:.:.:.	1/1:0,6:6:18:189,18,0	1/1:0,5:5:15:153,15,0	1/1:0,2:2:6:61,6,0	0/0:2,0:2:6:0,6,63	0/0:2,0:2:6:0,6,63	0/0:3,0:3:9:0,9,93	0/0:3,0:3:9:0,9,99	0/0:4,0:4:12:0,12,126	1/1:0,3:3:9:92,9,0	1/1:0,6:6:18:184,18,0	1/1:0,6:6:18:184,18,0	1/1:0,3:3:9:95,9,0	1/1:0,3:3:9:91,9,0	0/0:5,0:5:15:0,15,157	0/0:4,0:4:12:0,12,127	0/0:5,0:5:12:0,12,122	0/0:5,0:5:15:0,15,156	0/0:12,0:12:33:0,33,351	0/0:2,0:2:6:0,6,64	1/1:0,6:6:18:189,18,0	0/0:6,0:6:18:0,18,190	0/0:4,0:4:12:0,12,127	1/1:0,5:5:15:157,15,0	1/1:0,4:4:12:122,12,0	1/1:0,5:5:15:157,15,0	1/1:0,5:5:15:155,15,0	0/0:4,0:4:12:0,12,124	0/0:3,0:3:9:0,9,92	1/1:0,1:1:3:31,3,0	./.:.:.:.:.	1/1:0,4:4:6:89,6,0	0/0:2,0:2:3:0,3,45	1/1:0,1:1:3:32,3,0	0/0:2,0:2:3:0,3,45	./.:.:.:.:.	./.:.:.:.:.	0/0:35,0:35:99:0,105,1209
chr2	15374910	.	A	T	7608.57	.	AC=147;AF=0.613;AN=240;BaseQRankSum=1.194;DP=680;Dels=0.00;FS=2.780;HaplotypeScore=0.0205;InbreedingCoeff=0.6556;MLEAC=145;MLEAF=0.604;MQ=28.39;MQ0=63;MQRankSum=0.123;QD=21.37;ReadPosRankSum=0.487	GT:AD:DP:GQ:PL	0/0:27,0:27:48:0,48,476	1/1:0,14:14:36:368,36,0	1/1:0,21:21:36:413,36,0	1/1:0,31:31:81:838,81,0	0/0:8,0:8:12:0,12,122	0/0:11,0:11:27:0,27,273	1/1:0,6:6:15:154,15,0	./.:.:.:.:.	./.:.:.:.:.	1/1:0,11:11:30:311,30,0	1/1:0,1:1:3:28,3,0	1/1:0,10:10:27:278,27,0	0/0:25,0:25:69:0,69,713	./.:.:.:.:.	0/0:17,0:17:30:0,30,310	0/0:9,0:9:21:0,21,211	0/0:9,0:9:18:0,18,187	0/1:6,1:7:10:10,0,120	1/1:0,9:9:18:202,18,0	1/1:0,7:7:21:219,21,0	1/1:0,3:3:9:83,9,0	1/1:0,9:10:24:261,24,0	1/1:0,1:1:3:31,3,0	0/0:14,0:14:18:0,18,185	1/1:0,5:5:6:59,6,0	0/0:12,0:12:36:0,36,371	1/1:0,9:9:12:123,12,0	./.:.:.:.:.	1/1:0,1:1:3:30,3,0	1/1:0,3:4:9:94,9,0	1/1:0,3:3:6:55,6,0	1/1:0,2:2:6:55,6,0	1/1:0,12:12:15:183,15,0	0/0:3,0:3:6:0,6,55	0/0:13,0:13:24:0,24,246	1/1:0,2:2:3:33,3,0	1/1:0,7:8:21:220,21,0	./.:.:.:.:.	1/1:0,15:15:39:410,39,0	1/1:0,1:1:3:33,3,0	0/0:4,0:4:9:0,9,93	0/0:3,0:3:9:0,9,92	0/0:14,0:14:33:0,33,343	0/0:11,0:12:33:0,33,337	1/1:0,8:8:15:155,15,0	1/1:0,8:8:21:221,21,0	./.:.:.:.:.	0/0:2,0:2:3:0,3,28	0/0:2,0:2:3:0,3,32	0/0:6,0:6:12:0,12,123	1/1:0,1:1:3:30,3,0	0/0:4,0:4:12:0,12,123	1/1:0,3:3:9:92,9,0	0/0:2,0:2:3:0,3,32	1/1:0,4:4:6:61,6,0	1/1:0,1:1:3:28,3,0	0/0:5,0:5:12:0,12,124	0/0:8,0:8:21:0,21,214	1/1:0,1:1:3:31,3,0	0/0:7,0:7:18:0,18,184	0/0:2,0:2:3:0,3,32	0/0:2,0:2:6:0,6,61	0/0:3,0:3:6:0,6,61	0/0:2,0:3:6:0,6,61	0/0:6,0:6:18:0,18,184	0/0:3,0:3:6:0,6,63	1/1:0,4:4:6:61,6,0	1/1:0,3:3:9:92,9,0	./.:.:.:.:.	1/1:0,1:1:3:28,3,0	./.:.:.:.:.	1/1:0,2:2:3:32,3,0	1/1:0,2:2:3:32,3,0	1/1:0,4:4:12:124,12,0	1/1:0,2:2:6:61,6,0	0/0:1,0:1:3:0,3,32	0/0:2,0:2:3:0,3,31	1/1:0,1:1:3:31,3,0	0/0:1,0:1:3:0,3,26	1/1:0,5:5:12:128,12,0	0/0:2,0:2:3:0,3,32	0/0:1,0:1:3:0,3,31	1/1:0,2:2:3:28,3,0	0/0:5,0:5:6:0,6,61	1/1:0,2:2:3:30,3,0	1/1:0,9:9:12:111,12,0	1/1:0,3:3:6:61,6,0	0/0:6,0:6:9:0,9,83	1/1:0,3:3:9:93,9,0	1/1:0,2:2:3:28,3,0	1/1:0,2:2:3:34,3,0	1/1:0,5:5:9:93,9,0	0/0:8,0:8:15:0,15,154	0/0:2,0:2:3:0,3,31	1/1:0,2:2:6:59,6,0	./.:.:.:.:.	1/1:0,6:6:6:55,6,0	./.:.:.:.:.	1/1:0,3:3:6:59,6,0	0/0:5,0:5:9:0,9,92	./.:.:.:.:.	0/0:5,0:5:6:0,6,75	0/0:1,0:1:3:0,3,31	1/1:0,5:5:6:63,6,0	1/1:0,3:3:9:92,9,0	1/1:0,6:6:12:127,12,0	1/1:0,5:5:12:111,12,0	0/0:7,0:7:12:0,12,137	1/1:0,2:2:3:28,3,0	1/1:0,2:2:3:32,3,0	1/1:0,10:10:24:277,24,0	1/1:0,2:2:3:28,3,0	1/1:0,3:3:9:93,9,0	1/1:0,3:3:9:83,9,0	1/1:0,2:2:6:61,6,0	1/1:0,2:2:6:61,6,0	1/1:0,4:4:12:124,12,0	1/1:0,3:3:9:90,9,0	0/0:2,0:2:6:0,6,62	1/1:0,1:1:3:32,3,0	0/0:4,0:4:9:0,9,92	1/1:0,3:3:9:94,9,0	1/1:0,3:3:6:61,6,0	1/1:0,1:1:3:32,3,0	1/1:0,4:4:9:106,9,0	1/1:0,3:3:9:89,9,0	0/0:3,0:3:6:0,6,59	1/1:0,3:3:6:61,6,0	1/1:0,2:2:3:32,3,0	./.:.:.:.:.	./.:.:.:.:.	./.:.:.:.:.	1/1:1,1:2:3:24,3,0	./.:.:.:.:.	./.:.:.:.:.	./.:.:.:.:.	0/0:21,0:21:42:0,42,442
chr2	15385520	.	G	T	11558.2	.	AC=111;AF=0.437;AN=254;BaseQRankSum=-2.414;DP=867;Dels=0.00;FS=6.286;HaplotypeScore=0.2436;InbreedingCoeff=0.7382;MLEAC=109;MLEAF=0.429;MQ=59.67;MQ0=1;MQRankSum=-0.217;QD=28.82;ReadPosRankSum=-0.425	GT:AD:DP:GQ:PL	1/1:0,52:52:99:1638,156,0	0/1:2,16:18:3:455,0,3	1/1:0,15:15:45:477,45,0	0/0:35,0:35:99:0,105,1092	0/0:12,0:12:36:0,36,384	0/0:16,0:16:45:0,45,483	1/1:0,25:25:75:776,75,0	0/0:3,0:3:9:0,9,94	0/1:1,1:2:26:26,0,26	1/1:0,13:13:39:406,39,0	1/1:0,3:3:9:95,9,0	0/0:18,0:18:51:0,51,554	0/0:15,0:15:45:0,45,474	./.:.:.:.:.	0/0:17,0:17:48:0,48,509	0/0:18,0:18:54:0,54,551	0/0:14,0:14:36:0,36,412	1/1:0,1:1:3:33,3,0	1/1:0,6:6:18:191,18,0	0/0:9,0:9:24:0,24,265	1/1:0,1:1:3:33,3,0	1/1:0,17:17:51:545,51,0	1/1:0,17:17:48:511,48,0	1/1:0,11:11:33:346,33,0	1/1:0,3:3:9:97,9,0	0/0:12,0:12:36:0,36,378	1/1:0,18:18:51:539,51,0	0/0:7,0:7:21:0,21,226	0/0:4,0:4:12:0,12,134	0/0:23,0:23:69:0,69,720	0/0:2,0:2:6:0,6,63	0/0:8,0:8:24:0,24,271	0/0:17,0:17:51:0,51,533	0/0:2,0:2:6:0,6,64	0/0:13,0:13:39:0,39,414	1/1:0,8:8:24:257,24,0	1/1:0,10:10:30:305,30,0	1/1:0,8:8:24:251,24,0	0/0:15,0:15:42:0,42,460	1/1:0,2:2:6:63,6,0	0/0:1,0:1:3:0,3,34	0/0:9,0:9:27:0,27,281	1/1:0,20:20:54:590,54,0	0/0:13,0:13:39:0,39,413	1/1:0,15:15:45:461,45,0	1/1:0,18:18:51:550,51,0	1/1:0,7:7:18:205,18,0	0/1:3,6:9:76:156,0,76	0/0:4,0:4:12:0,12,123	1/1:0,2:2:6:62,6,0	0/0:1,0:1:3:0,3,31	./.:.:.:.:.	1/1:0,4:4:12:129,12,0	0/0:3,0:3:9:0,9,92	0/0:3,0:3:9:0,9,96	1/1:0,1:1:3:31,3,0	0/0:4,0:4:12:0,12,127	0/0:4,0:4:12:0,12,128	0/0:1,0:1:3:0,3,31	1/1:0,4:4:12:126,12,0	0/0:4,0:4:9:0,9,106	0/0:5,0:5:15:0,15,160	0/0:7,0:7:21:0,21,212	0/0:3,0:3:9:0,9,97	0/0:8,0:8:24:0,24,245	0/0:3,0:3:9:0,9,96	0/0:3,0:3:9:0,9,96	0/0:6,0:6:18:0,18,189	0/0:3,0:3:9:0,9,95	1/1:0,2:2:6:62,6,0	./.:.:.:.:.	1/1:0,2:2:6:61,6,0	0/0:3,0:3:9:0,9,95	0/0:7,0:7:18:0,18,198	0/0:6,0:6:18:0,18,182	./.:.:.:.:.	1/1:0,4:4:12:129,12,0	1/1:0,2:2:6:61,6,0	0/0:2,0:2:3:0,3,45	1/1:0,5:5:15:156,15,0	1/1:0,4:4:12:124,12,0	0/0:1,0:1:3:0,3,32	0/0:2,0:2:6:0,6,65	./.:.:.:.:.	1/1:0,2:2:6:62,6,0	1/1:0,3:3:9:102,9,0	0/0:4,0:4:9:0,9,109	0/0:2,0:2:6:0,6,68	0/0:2,0:2:3:0,3,45	0/0:4,0:4:12:0,12,130	0/0:1,0:1:3:0,3,32	./.:.:.:.:.	0/0:2,0:2:6:0,6,67	0/0:4,0:4:12:0,12,123	0/0:3,0:3:9:0,9,97	1/1:0,4:4:12:125,12,0	1/1:0,3:3:9:100,9,0	1/1:0,1:1:3:32,3,0	1/1:0,1:1:3:31,3,0	0/0:1,0:1:3:0,3,31	0/0:4,0:4:12:0,12,129	0/0:2,0:2:6:0,6,62	0/0:1,0:1:3:0,3,31	./.:.:.:.:.	1/1:0,2:2:6:63,6,0	1/1:0,2:2:6:64,6,0	1/1:0,2:2:6:66,6,0	0/0:1,0:1:3:0,3,34	1/1:0,2:2:6:65,6,0	1/1:0,10:10:30:306,30,0	0/0:5,0:5:15:0,15,159	1/1:0,2:2:6:64,6,0	1/1:0,6:6:18:187,18,0	0/0:2,0:2:6:0,6,61	0/0:6,0:6:18:0,18,189	0/0:9,0:9:27:0,27,282	0/0:4,0:4:12:0,12,128	0/0:3,0:3:9:0,9,94	1/1:0,1:1:3:32,3,0	1/1:0,5:5:15:155,15,0	1/1:0,2:2:6:66,6,0	./.:.:.:.:.	1/1:0,4:4:12:124,12,0	1/1:0,3:3:9:95,9,0	./.:.:.:.:.	1/1:0,3:3:9:92,9,0	1/1:0,2:2:6:64,6,0	1/1:0,2:2:6:63,6,0	1/1:0,2:2:6:63,6,0	0/0:6,0:6:9:0,9,134	./.:.:.:.:.	0/0:4,0:4:9:0,9,110	0/0:2,0:2:3:0,3,45	1/1:0,7:7:21:223,21,0	0/0:4,0:4:6:0,6,89	0/0:5,0:5:9:0,9,107	0/0:19,0:19:57:0,57,646
chr2	15385647	.	C	T	3855.8	.	AC=33;AF=0.131;AN=252;BaseQRankSum=-2.473;DP=996;Dels=0.00;FS=2.342;HaplotypeScore=0.1027;InbreedingCoeff=0.6071;MLEAC=31;MLEAF=0.123;MQ=59.55;MQ0=0;MQRankSum=1.384;QD=26.96;ReadPosRankSum=0.348	GT:AD:DP:GQ:PL	0/0:52,0:52:99:0,156,1668	0/0:12,0:12:33:0,33,365	0/0:22,0:22:63:0,63,675	0/0:58,0:58:99:0,165,1774	1/1:0,14:14:42:439,42,0	0/0:15,0:15:45:0,45,474	0/0:29,0:29:87:0,87,923	1/1:0,5:5:15:160,15,0	0/0:1,0:1:3:0,3,33	0/0:19,0:19:54:0,54,582	0/0:1,0:1:3:0,3,32	0/0:18,0:18:54:0,54,571	1/1:0,21:21:60:630,60,0	0/0:1,0:1:3:0,3,32	1/1:0,23:23:69:711,69,0	1/1:0,22:22:66:666,66,0	1/1:0,12:12:36:368,36,0	./.:.:.:.:.	0/0:6,0:6:18:0,18,184	0/0:10,0:10:30:0,30,318	0/0:1,0:1:3:0,3,35	0/0:18,0:18:54:0,54,566	0/0:22,0:22:66:0,66,704	0/0:18,0:18:51:0,51,541	./.:.:.:.:.	0/0:14,0:14:39:0,39,411	0/0:10,0:10:30:0,30,308	0/0:4,0:4:9:0,9,97	0/0:6,0:6:18:0,18,200	0/0:23,0:23:63:0,63,690	0/0:1,0:1:3:0,3,31	0/0:1,0:1:3:0,3,34	0/0:15,0:15:45:0,45,474	1/1:0,1:1:3:32,3,0	0/0:21,0:21:57:0,57,621	0/1:5,1:6:14:14,0,148	0/0:17,0:17:48:0,48,517	0/0:17,0:17:48:0,48,520	0/0:11,0:11:33:0,33,347	0/0:1,0:1:3:0,3,32	1/1:0,3:3:9:97,9,0	1/1:0,11:11:33:328,33,0	0/0:16,0:16:45:0,45,496	0/0:12,0:12:36:0,36,377	0/0:16,0:16:45:0,45,484	0/0:25,0:25:75:0,75,793	0/0:11,0:11:33:0,33,347	0/0:3,0:3:9:0,9,103	1/1:0,3:3:9:96,9,0	0/0:4,0:4:12:0,12,131	0/0:1,0:1:3:0,3,31	0/0:4,0:4:12:0,12,124	0/0:2,0:2:6:0,6,61	0/0:2,0:2:6:0,6,63	0/0:2,0:2:6:0,6,67	0/0:1,0:1:3:0,3,33	0/0:2,0:2:6:0,6,59	0/0:7,0:7:21:0,21,228	0/0:4,0:4:12:0,12,124	0/0:2,0:2:6:0,6,66	1/1:0,3:3:9:93,9,0	1/1:0,3:3:9:94,9,0	1/1:0,8:8:24:249,24,0	0/0:4,0:4:12:0,12,123	0/0:2,0:2:6:0,6,62	./.:.:.:.:.	0/0:2,0:2:6:0,6,62	0/0:5,0:5:15:0,15,155	./.:.:.:.:.	0/0:3,0:3:9:0,9,95	0/0:3,0:3:9:0,9,92	0/0:2,0:2:6:0,6,67	0/0:1,0:1:3:0,3,32	0/0:10,0:10:27:0,27,291	0/0:3,0:3:9:0,9,95	./.:.:.:.:.	0/0:5,0:5:12:0,12,140	0/0:1,0:1:3:0,3,33	0/0:3,0:3:9:0,9,97	0/0:4,0:4:12:0,12,121	0/0:7,0:7:21:0,21,216	0/0:4,0:4:12:0,12,126	0/0:1,0:1:3:0,3,34	0/0:4,0:4:12:0,12,122	./.:.:.:.:.	0/0:1,0:1:3:0,3,32	0/0:8,0:8:18:0,18,202	0/0:5,0:5:15:0,15,162	0/0:3,0:3:9:0,9,95	0/0:9,0:9:27:0,27,287	0/0:3,0:3:9:0,9,95	0/0:4,0:4:12:0,12,129	0/0:2,0:2:6:0,6,64	1/1:0,4:4:12:125,12,0	./.:.:.:.:.	0/0:1,0:1:3:0,3,32	0/0:2,0:2:6:0,6,63	0/0:2,0:2:6:0,6,61	0/0:5,0:5:12:0,12,139	0/0:1,0:1:3:0,3,30	0/0:4,0:4:12:0,12,132	1/1:0,3:3:9:93,9,0	1/1:0,1:1:3:29,3,0	./.:.:.:.:.	0/0:1,0:1:3:0,3,32	0/0:5,0:5:15:0,15,162	0/0:4,0:4:12:0,12,136	0/0:3,0:3:9:0,9,92	0/0:2,0:2:6:0,6,61	0/0:9,0:9:27:0,27,278	0/0:11,0:11:30:0,30,312	0/0:2,0:2:6:0,6,61	0/0:7,0:7:21:0,21,219	0/0:4,0:4:12:0,12,124	0/0:6,0:6:18:0,18,184	0/0:3,0:3:9:0,9,100	0/0:3,0:3:6:0,6,75	0/0:11,0:11:33:0,33,346	0/0:2,0:2:6:0,6,67	0/0:3,0:3:9:0,9,97	./.:.:.:.:.	0/0:6,0:6:18:0,18,193	0/0:11,0:11:33:0,33,343	0/0:5,0:5:15:0,15,159	0/0:4,0:4:12:0,12,124	0/0:5,0:5:15:0,15,155	0/0:4,0:4:12:0,12,129	0/0:4,0:4:12:0,12,128	0/0:3,0:3:9:0,9,96	0/0:6,0:6:9:0,9,134	./.:.:.:.:.	0/0:1,0:1:3:0,3,32	0/0:2,0:2:3:0,3,45	0/0:4,0:4:9:0,9,110	./.:.:.:.:.	0/0:5,0:5:12:0,12,133	0/0:45,0:45:99:0,132,1522
chr2	15385961	.	T	C	9113.6	.	AC=108;AF=0.432;AN=250;BaseQRankSum=5.336;DP=755;Dels=0.00;FS=6.814;HaplotypeScore=0.1673;InbreedingCoeff=0.7268;MLEAC=106;MLEAF=0.424;MQ=59.61;MQ0=0;MQRankSum=0.664;QD=28.22;ReadPosRankSum=-0.077	GT:AD:DP:GQ:PL	1/1:0,37:37:99:1187,111,0	1/1:0,15:15:45:484,45,0	1/1:0,21:21:57:613,57,0	0/0:24,0:24:72:0,72,719	0/0:14,0:14:39:0,39,408	0/0:9,0:9:27:0,27,266	1/1:0,3:3:9:96,9,0	0/0:1,0:1:3:0,3,32	./.:.:.:.:.	1/1:0,12:12:36:379,36,0	1/1:0,1:1:3:32,3,0	0/0:18,0:18:51:0,51,528	0/0:5,0:5:15:0,15,151	1/1:0,2:2:6:65,6,0	0/0:24,0:24:54:0,54,641	0/0:16,0:16:42:0,42,449	0/0:14,0:14:39:0,39,400	1/1:0,2:2:6:67,6,0	1/1:0,8:8:21:225,21,0	0/0:8,0:8:18:0,18,208	1/1:0,2:2:3:32,3,0	1/1:0,6:6:18:186,18,0	1/1:0,10:10:30:317,30,0	1/1:0,17:17:48:526,48,0	1/1:0,5:5:15:162,15,0	0/0:10,0:10:30:0,30,300	1/1:0,11:11:33:336,33,0	0/0:5,0:5:15:0,15,159	0/0:3,0:3:9:0,9,96	0/0:24,0:24:63:0,63,681	0/1:2,1:3:26:26,0,52	0/0:4,0:4:12:0,12,112	0/0:14,0:14:39:0,39,404	0/0:1,0:1:3:0,3,32	0/0:13,0:13:36:0,36,371	1/1:0,4:4:12:136,12,0	1/1:0,17:17:51:532,51,0	1/1:0,8:8:24:253,24,0	0/0:13,0:13:39:0,39,392	1/1:0,4:4:12:132,12,0	0/0:1,0:1:3:0,3,31	0/0:15,0:15:42:0,42,446	1/1:0,12:12:33:353,33,0	0/0:10,0:10:24:0,24,275	1/1:0,12:12:33:359,33,0	1/1:0,13:13:36:393,36,0	1/1:0,8:8:24:252,24,0	0/0:1,0:1:3:0,3,31	0/0:4,0:4:12:0,12,117	0/0:1,0:1:3:0,3,31	0/0:1,0:1:3:0,3,29	0/0:2,0:2:6:0,6,59	./.:.:.:.:.	0/0:5,0:5:15:0,15,154	0/0:7,0:7:21:0,21,212	./.:.:.:.:.	0/0:6,0:6:18:0,18,189	0/0:8,0:8:21:0,21,221	0/0:2,0:2:6:0,6,63	1/1:0,5:5:15:161,15,0	0/0:2,0:2:6:0,6,57	0/0:4,0:4:12:0,12,118	0/0:5,0:5:15:0,15,145	0/0:3,0:3:9:0,9,90	0/0:1,0:1:3:0,3,30	0/0:3,0:3:6:0,6,73	0/0:2,0:2:6:0,6,59	0/0:3,0:3:9:0,9,90	0/0:2,0:2:6:0,6,62	1/1:0,2:2:6:59,6,0	1/1:0,1:1:3:32,3,0	1/1:0,1:1:3:32,3,0	0/0:4,0:4:12:0,12,118	0/0:3,0:3:9:0,9,90	0/0:2,0:2:6:0,6,63	./.:.:.:.:.	./.:.:.:.:.	1/1:0,1:1:3:29,3,0	0/0:5,0:5:15:0,15,153	1/1:0,6:6:18:184,18,0	1/1:0,4:4:12:126,12,0	0/0:2,0:2:6:0,6,57	0/0:3,0:3:9:0,9,90	0/0:1,0:1:3:0,3,32	1/1:0,1:1:3:33,3,0	1/1:0,3:3:9:93,9,0	0/0:4,0:4:12:0,12,120	0/0:4,0:4:12:0,12,118	0/0:6,0:6:15:0,15,165	0/0:4,0:4:12:0,12,120	./.:.:.:.:.	1/1:0,3:3:9:87,9,0	0/0:2,0:2:6:0,6,63	0/0:2,0:2:6:0,6,58	0/0:5,0:5:15:0,15,155	1/1:0,4:4:12:126,12,0	1/1:0,3:3:9:97,9,0	./.:.:.:.:.	1/1:0,1:1:3:31,3,0	./.:.:.:.:.	0/0:4,0:4:12:0,12,122	./.:.:.:.:.	0/0:5,0:5:15:0,15,147	1/1:0,1:1:3:31,3,0	1/1:0,1:1:3:32,3,0	1/1:0,2:2:6:65,6,0	1/1:0,6:6:18:195,18,0	0/0:3,0:3:9:0,9,87	1/1:0,4:4:12:127,12,0	1/1:0,1:1:3:32,3,0	0/0:8,0:8:24:0,24,243	1/1:0,4:4:12:128,12,0	1/1:0,3:3:6:73,6,0	0/0:9,0:9:27:0,27,279	0/0:2,0:2:6:0,6,65	0/0:1,0:1:3:0,3,30	0/0:1,0:1:3:0,3,30	0/0:2,0:2:3:0,3,45	./.:.:.:.:.	1/1:0,4:4:12:123,12,0	0/0:1,0:1:3:0,3,32	0/0:3,0:3:9:0,9,87	1/1:0,4:4:12:132,12,0	1/1:0,4:4:12:122,12,0	1/1:0,1:1:3:32,3,0	1/1:0,2:2:6:62,6,0	1/1:0,4:4:12:125,12,0	1/1:0,2:2:6:55,6,0	1/1:0,2:2:6:63,6,0	0/0:7,0:7:15:0,15,182	0/0:8,0:8:15:0,15,193	./.:.:.:.:.	./.:.:.:.:.	1/1:0,2:2:6:64,6,0	0/1:6,2:8:33:33,0,122	0/0:2,0:2:3:0,3,45	0/0:21,0:21:63:0,63,709
chr2	15386052	.	G	T	1969.35	.	AC=22;AF=0.085;AN=258;BaseQRankSum=-2.491;DP=930;Dels=0.00;FS=9.576;HaplotypeScore=0.1922;InbreedingCoeff=0.5281;MLEAC=17;MLEAF=0.066;MQ=59.70;MQ0=0;MQRankSum=-0.991;QD=26.98;ReadPosRankSum=1.663	GT:AD:DP:GQ:PL	0/0:47,0:47:99:0,141,1527	0/0:13,0:13:39:0,39,414	0/0:18,0:18:54:0,54,572	1/1:0,37:37:99:1133,108,0	0/0:11,0:11:33:0,33,353	0/0:9,0:9:27:0,27,282	0/0:25,0:25:69:0,69,750	0/0:4,0:4:12:0,12,134	1/1:0,1:1:3:32,3,0	0/0:16,0:16:48:0,48,505	0/0:1,0:1:3:0,3,32	0/0:19,0:19:54:0,54,577	0/0:24,0:24:72:0,72,744	0/0:2,0:2:6:0,6,67	0/0:18,0:18:51:0,51,555	0/0:30,0:30:87:0,87,921	0/0:18,0:18:48:0,48,529	0/0:1,0:1:3:0,3,32	0/0:12,0:12:30:0,30,334	0/0:6,0:6:18:0,18,184	0/0:2,0:2:6:0,6,67	0/0:20,0:20:57:0,57,613	0/0:19,0:19:51:0,51,563	0/0:22,0:22:60:0,60,660	0/0:2,0:2:6:0,6,66	0/0:9,0:9:27:0,27,274	0/0:24,0:24:72:0,72,755	1/1:0,5:5:15:158,15,0	0/0:3,0:3:9:0,9,99	0/0:19,0:19:54:0,54,587	0/0:1,0:1:3:0,3,34	./.:.:.:.:.	0/0:18,0:18:51:0,51,537	0/0:3,0:3:9:0,9,96	0/0:17,0:17:48:0,48,519	0/0:3,0:3:9:0,9,100	0/0:18,0:18:54:0,54,579	0/0:15,0:15:42:0,42,458	1/1:0,12:12:36:376,36,0	0/0:1,0:1:3:0,3,34	0/0:1,0:1:3:0,3,32	0/0:12,0:12:33:0,33,346	0/0:13,0:13:33:0,33,376	0/0:13,0:13:30:0,30,361	0/0:14,0:14:42:0,42,443	0/0:18,0:18:45:0,45,509	0/0:6,0:6:18:0,18,189	0/0:1,0:1:3:0,3,32	0/0:2,0:2:6:0,6,63	0/0:6,0:6:18:0,18,190	1/1:0,1:1:3:27,3,0	0/0:2,0:2:6:0,6,63	0/0:5,0:5:15:0,15,158	0/0:2,0:2:6:0,6,59	0/0:1,0:1:3:0,3,30	0/0:1,0:1:3:0,3,32	0/0:3,0:3:9:0,9,97	0/0:5,0:5:15:0,15,157	1/1:0,3:3:9:92,9,0	0/0:3,0:3:9:0,9,95	./.:.:.:.:.	0/0:5,0:5:15:0,15,160	0/0:10,0:10:30:0,30,307	0/0:3,0:3:9:0,9,94	0/0:6,0:6:18:0,18,191	0/0:6,0:6:18:0,18,198	0/0:3,0:3:9:0,9,95	0/0:8,0:8:24:0,24,255	1/1:0,2:2:6:64,6,0	./.:.:.:.:.	0/0:4,0:4:12:0,12,124	0/0:2,0:2:6:0,6,61	0/0:4,0:4:12:0,12,122	0/0:2,0:2:6:0,6,62	0/0:3,0:3:9:0,9,97	./.:.:.:.:.	0/0:4,0:4:12:0,12,126	0/0:3,0:3:9:0,9,97	0/0:2,0:2:6:0,6,65	./.:.:.:.:.	0/0:3,0:3:9:0,9,93	0/0:2,0:2:6:0,6,63	0/0:5,0:5:15:0,15,161	0/0:2,0:2:6:0,6,63	0/0:5,0:5:15:0,15,157	0/0:4,0:4:12:0,12,126	0/0:2,0:2:6:0,6,59	0/0:8,0:8:24:0,24,260	0/0:2,0:2:6:0,6,62	1/1:0,1:1:3:32,3,0	0/0:4,0:4:12:0,12,126	0/0:5,0:5:15:0,15,156	0/0:6,0:6:18:0,18,191	0/0:4,0:4:12:0,12,122	1/1:0,3:3:9:92,9,0	0/0:2,0:2:6:0,6,66	0/0:4,0:4:12:0,12,126	0/0:3,0:3:9:0,9,95	0/0:5,0:5:15:0,15,156	./.:.:.:.:.	0/0:6,0:6:18:0,18,189	0/0:2,0:2:6:0,6,64	0/0:2,0:2:6:0,6,62	0/0:5,0:5:15:0,15,162	0/0:2,0:2:6:0,6,64	0/0:1,0:1:3:0,3,32	0/0:5,0:5:15:0,15,160	0/0:4,0:4:12:0,12,125	0/0:4,0:4:12:0,12,118	0/0:6,0:6:18:0,18,179	0/0:1,0:1:3:0,3,34	0/0:4,0:4:12:0,12,122	0/0:8,0:8:24:0,24,247	1/1:0,5:5:15:158,15,0	1/1:0,2:2:6:65,6,0	0/0:5,0:5:15:0,15,149	0/0:4,0:4:12:0,12,127	0/0:2,0:2:6:0,6,61	0/0:1,0:1:3:0,3,32	0/0:6,0:6:18:0,18,188	0/0:4,0:4:9:0,9,107	0/0:2,0:2:6:0,6,63	0/0:5,0:5:12:0,12,125	0/0:6,0:6:18:0,18,189	0/0:5,0:5:15:0,15,155	0/0:1,0:1:3:0,3,32	0/0:4,0:4:12:0,12,127	0/0:3,0:3:9:0,9,93	0/0:4,0:4:12:0,12,122	0/0:6,0:7:15:0,15,174	0/0:8,0:8:15:0,15,198	./.:.:.:.:.	0/0:2,0:2:3:0,3,45	0/0:2,0:2:3:0,3,24	0/0:8,0:8:12:0,12,164	./.:.:.:.:.	0/0:19,0:19:54:0,54,601
chr2	15386385	.	T	C	8014.38	.	AC=69;AF=0.319;AN=216;BaseQRankSum=8.385;DP=747;Dels=0.00;FS=1.191;HaplotypeScore=0.0648;InbreedingCoeff=0.7649;MLEAC=69;MLEAF=0.319;MQ=59.78;MQ0=0;MQRankSum=2.171;QD=29.04;ReadPosRankSum=-1.716	GT:AD:DP:GQ:PL	1/1:0,47:47:99:1501,141,0	1/1:0,21:21:54:605,54,0	./.:.:.:.:.	0/0:43,0:43:99:0,129,1295	0/0:10,0:10:27:0,27,282	0/0:15,0:15:42:0,42,434	1/1:0,16:16:48:497,48,0	0/0:5,0:5:15:0,15,163	0/0:2,0:2:6:0,6,63	1/1:0,15:15:45:470,45,0	1/1:0,5:5:15:166,15,0	0/0:19,0:19:51:0,51,531	0/0:15,0:15:45:0,45,463	1/1:0,1:1:3:33,3,0	0/0:16,0:16:45:0,45,471	0/0:21,0:21:60:0,60,619	0/0:16,0:16:48:0,48,482	./.:.:.:.:.	./.:.:.:.:.	0/0:3,0:3:9:0,9,86	./.:.:.:.:.	./.:.:.:.:.	./.:.:.:.:.	1/1:0,17:17:51:529,51,0	1/1:0,2:2:6:67,6,0	0/0:10,0:10:30:0,30,286	1/1:0,16:16:48:499,48,0	0/0:8,0:8:24:0,24,260	0/0:6,0:6:18:0,18,189	0/0:13,0:13:39:0,39,396	0/0:5,0:5:15:0,15,141	0/0:3,0:3:9:0,9,100	0/0:15,0:15:39:0,39,412	0/0:2,0:2:6:0,6,65	0/0:15,0:15:45:0,45,452	1/1:0,2:2:6:64,6,0	./.:.:.:.:.	1/1:0,9:9:24:263,24,0	0/0:11,0:11:27:0,27,295	1/1:0,2:2:6:67,6,0	0/0:1,0:1:3:0,3,34	0/0:13,0:13:36:0,36,371	1/1:0,20:20:57:609,57,0	0/0:10,0:10:30:0,30,300	./.:.:.:.:.	1/1:0,10:10:30:306,30,0	./.:.:.:.:.	1/1:0,5:5:15:164,15,0	0/0:1,0:1:3:0,3,30	0/0:2,0:2:6:0,6,58	./.:.:.:.:.	0/0:1,0:1:3:0,3,32	1/1:0,5:5:15:161,15,0	0/0:1,0:1:3:0,3,30	./.:.:.:.:.	1/1:0,3:3:9:95,9,0	0/0:4,0:4:12:0,12,118	0/0:10,0:10:21:0,21,254	./.:.:.:.:.	1/1:0,9:9:27:279,27,0	0/0:2,0:2:6:0,6,63	0/0:3,0:3:9:0,9,90	0/0:9,0:9:27:0,27,269	0/0:1,0:1:3:0,3,31	0/0:8,0:8:21:0,21,232	0/0:4,0:4:12:0,12,117	0/0:2,0:2:6:0,6,59	0/0:3,0:3:9:0,9,89	0/0:2,0:2:6:0,6,60	./.:.:.:.:.	./.:.:.:.:.	1/1:0,4:4:12:124,12,0	0/0:3,0:3:9:0,9,92	0/0:2,0:2:6:0,6,57	0/0:7,0:7:21:0,21,203	0/0:6,0:6:18:0,18,182	1/1:0,5:5:15:157,15,0	./.:.:.:.:.	0/0:2,0:2:6:0,6,61	./.:.:.:.:.	1/1:0,2:2:6:64,6,0	0/0:3,0:3:9:0,9,81	0/0:4,0:4:12:0,12,122	0/0:3,0:3:9:0,9,86	./.:.:.:.:.	1/1:0,5:5:15:164,15,0	0/0:1,0:1:3:0,3,30	0/0:7,0:7:21:0,21,221	0/0:4,0:4:12:0,12,122	0/0:6,0:6:18:0,18,189	0/0:1,0:1:3:0,3,29	1/1:0,2:2:6:64,6,0	0/0:3,0:3:9:0,9,91	0/0:2,0:2:6:0,6,59	0/0:2,0:2:6:0,6,63	1/1:0,3:3:9:96,9,0	0/1:1,2:3:21:54,0,21	1/1:0,6:6:18:186,18,0	1/1:0,2:2:6:63,6,0	0/0:4,0:4:12:0,12,117	0/0:5,0:5:15:0,15,156	0/0:3,0:3:9:0,9,91	0/0:4,0:4:12:0,12,121	./.:.:.:.:.	./.:.:.:.:.	./.:.:.:.:.	1/1:0,1:1:3:32,3,0	0/0:2,0:2:6:0,6,59	1/1:0,5:5:15:152,15,0	1/1:0,6:6:18:186,18,0	0/0:4,0:4:12:0,12,120	1/1:0,5:5:15:152,15,0	1/1:0,5:5:15:166,15,0	0/0:6,0:6:18:0,18,176	0/0:5,0:5:15:0,15,151	0/0:6,0:6:15:0,15,168	0/0:2,0:2:6:0,6,59	0/0:6,0:6:15:0,15,165	./.:.:.:.:.	./.:.:.:.:.	1/1:0,2:2:6:61,6,0	0/0:2,0:2:6:0,6,59	./.:.:.:.:.	./.:.:.:.:.	./.:.:.:.:.	./.:.:.:.:.	1/1:0,9:9:27:284,27,0	./.:.:.:.:.	./.:.:.:.:.	0/0:3,0:3:9:0,9,92	./.:.:.:.:.	0/0:4,0:4:9:0,9,105	0/0:4,0:4:6:0,6,89	1/1:0,6:6:12:149,12,0	0/0:2,0:2:3:0,3,45	0/0:2,0:2:3:0,3,45	0/0:20,0:20:60:0,60,673
chr2	15386726	.	C	A	8617.85	.	AC=75;AF=0.347;AN=216;BaseQRankSum=-1.714;DP=831;Dels=0.00;FS=10.182;HaplotypeScore=0.0726;InbreedingCoeff=0.7469;MLEAC=73;MLEAF=0.338;MQ=59.77;MQ0=0;MQRankSum=-0.591;QD=28.35;ReadPosRankSum=-2.155	GT:AD:DP:GQ:PL	1/1:0,68:68:99:2210,205,0	1/1:0,17:17:48:500,48,0	./.:.:.:.:.	0/0:47,0:47:99:0,141,1459	0/0:19,0:19:54:0,54,580	0/0:20,0:20:60:0,60,628	1/1:0,14:14:39:416,39,0	./.:.:.:.:.	0/0:2,0:2:6:0,6,66	1/1:0,17:17:45:479,45,0	1/1:0,2:2:6:63,6,0	0/0:18,0:18:51:0,51,562	0/0:15,0:15:45:0,45,473	1/1:0,3:3:9:97,9,0	0/0:14,0:14:42:0,42,437	0/0:16,0:16:48:0,48,495	0/0:14,0:14:42:0,42,437	./.:.:.:.:.	./.:.:.:.:.	0/0:13,0:13:30:0,30,350	./.:.:.:.:.	./.:.:.:.:.	./.:.:.:.:.	1/1:0,13:13:39:406,39,0	1/1:0,4:4:12:134,12,0	0/0:20,0:20:51:0,51,579	1/1:0,15:15:45:463,45,0	0/0:6,0:6:18:0,18,195	./.:.:.:.:.	0/0:28,0:28:84:0,84,877	0/0:5,0:5:15:0,15,166	0/0:3,0:3:9:0,9,99	0/0:13,0:13:39:0,39,413	0/1:2,1:3:23:23,0,57	0/0:13,0:13:39:0,39,410	1/1:0,2:2:6:67,6,0	./.:.:.:.:.	1/1:0,12:12:36:380,36,0	0/0:11,0:11:33:0,33,349	1/1:0,3:3:9:89,9,0	0/0:3,0:3:9:0,9,98	0/0:14,0:14:42:0,42,447	1/1:0,18:18:51:546,51,0	0/0:15,0:15:42:0,42,457	./.:.:.:.:.	1/1:0,8:8:24:248,24,0	./.:.:.:.:.	1/1:0,8:8:24:254,24,0	0/0:1,0:1:3:0,3,33	0/0:6,0:6:15:0,15,172	0/0:2,0:2:6:0,6,65	0/0:3,0:3:9:0,9,98	1/1:0,11:11:30:319,30,0	0/0:5,0:5:15:0,15,160	0/0:3,0:3:9:0,9,98	1/1:0,1:1:3:32,3,0	0/0:6,0:6:18:0,18,178	0/0:3,0:3:9:0,9,91	./.:.:.:.:.	1/1:0,3:3:9:93,9,0	0/0:3,0:3:9:0,9,80	0/0:4,0:4:12:0,12,128	0/0:7,0:7:21:0,21,216	0/0:3,0:3:9:0,9,91	0/0:4,0:4:12:0,12,130	0/0:10,0:10:27:0,27,295	0/0:5,0:5:15:0,15,161	0/0:2,0:2:6:0,6,65	0/0:3,0:3:9:0,9,95	./.:.:.:.:.	./.:.:.:.:.	1/1:0,7:7:21:206,21,0	0/0:2,0:2:6:0,6,68	0/0:4,0:4:12:0,12,121	0/0:3,0:3:9:0,9,95	0/0:2,0:2:6:0,6,64	1/1:0,3:3:9:93,9,0	./.:.:.:.:.	0/0:1,0:1:3:0,3,33	./.:.:.:.:.	1/1:0,2:2:6:61,6,0	0/0:3,0:3:9:0,9,96	0/1:2,1:3:25:25,0,56	0/0:2,0:2:6:0,6,65	./.:.:.:.:.	1/1:0,5:5:15:162,15,0	0/0:4,0:4:9:0,9,110	0/0:4,0:4:12:0,12,124	0/0:2,0:2:6:0,6,64	0/0:3,0:3:9:0,9,98	0/0:5,0:5:12:0,12,138	1/1:0,1:1:3:32,3,0	0/0:9,0:9:24:0,24,264	./.:.:.:.:.	0/0:2,0:2:6:0,6,65	1/1:0,1:1:3:31,3,0	1/1:0,1:1:3:32,3,0	1/1:0,4:4:12:118,12,0	1/1:0,1:1:3:31,3,0	0/0:3,0:3:9:0,9,96	0/0:1,0:1:3:0,3,32	0/0:3,0:3:9:0,9,90	0/0:1,0:1:3:0,3,34	./.:.:.:.:.	./.:.:.:.:.	./.:.:.:.:.	1/1:0,2:2:6:61,6,0	0/0:6,0:6:18:0,18,184	1/1:0,6:6:18:193,18,0	1/1:0,7:7:21:205,21,0	0/0:5,0:5:15:0,15,156	1/1:0,6:6:18:193,18,0	1/1:0,8:8:24:249,24,0	0/0:4,0:4:12:0,12,130	0/0:6,0:6:15:0,15,171	0/0:2,0:2:6:0,6,63	0/0:6,0:6:18:0,18,181	0/0:6,0:6:18:0,18,182	1/1:0,4:4:12:122,12,0	./.:.:.:.:.	1/1:0,5:5:15:152,15,0	0/0:3,0:3:9:0,9,100	./.:.:.:.:.	./.:.:.:.:.	./.:.:.:.:.	./.:.:.:.:.	1/1:0,4:4:12:122,12,0	./.:.:.:.:.	./.:.:.:.:.	0/0:4,0:4:6:0,6,75	0/0:1,0:1:3:0,3,32	0/0:4,0:4:6:0,6,89	0/0:9,0:9:15:0,15,210	1/1:0,4:4:9:104,9,0	0/1:2,6:8:30:132,0,30	./.:.:.:.:.	0/0:38,0:38:99:0,114,1270
chr2	15386995	.	T	C	97.12	.	AC=14;AF=0.064;AN=220;BaseQRankSum=-2.404;DP=582;Dels=0.00;FS=21.108;HaplotypeScore=0.0336;InbreedingCoeff=0.2980;MLEAC=8;MLEAF=0.036;MQ=59.76;MQ0=0;MQRankSum=0.109;QD=12.14;ReadPosRankSum=-3.815	GT:AD:DP:GQ:PL	0/0:33,0:33:99:0,99,1031	0/0:13,0:13:39:0,39,403	1/1:0,1:1:3:30,3,0	0/0:33,0:33:99:0,99,996	0/0:13,0:13:39:0,39,410	0/0:8,0:8:24:0,24,253	0/0:10,0:10:30:0,30,302	0/0:1,0:1:3:0,3,30	0/0:1,0:1:3:0,3,32	0/0:14,0:14:39:0,39,412	0/0:2,0:2:6:0,6,65	0/0:6,0:6:18:0,18,173	0/0:11,0:11:33:0,33,341	./.:.:.:.:.	0/0:8,0:8:24:0,24,253	0/0:12,0:12:33:0,33,355	0/0:13,0:13:39:0,39,412	./.:.:.:.:.	./.:.:.:.:.	./.:.:.:.:.	./.:.:.:.:.	1/1:0,1:1:3:30,3,0	./.:.:.:.:.	0/0:18,0:18:51:0,51,552	0/0:2,0:2:6:0,6,65	0/0:9,0:9:27:0,27,269	0/0:7,0:7:21:0,21,225	./.:.:.:.:.	0/0:1,0:1:3:0,3,32	0/0:14,0:14:36:0,36,392	0/0:4,0:4:12:0,12,124	0/0:2,0:2:6:0,6,59	0/0:17,0:17:48:0,48,501	0/0:3,0:3:9:0,9,93	0/0:15,0:15:36:0,36,404	0/0:1,0:1:3:0,3,32	./.:.:.:.:.	0/0:7,0:7:21:0,21,217	0/0:7,0:7:21:0,21,218	0/0:7,0:7:21:0,21,218	0/0:2,0:2:6:0,6,65	0/0:4,0:4:12:0,12,124	0/0:15,0:15:45:0,45,455	0/0:8,0:8:24:0,24,254	./.:.:.:.:.	0/0:7,0:7:15:0,15,186	./.:.:.:.:.	0/0:5,0:5:15:0,15,162	0/0:3,0:3:9:0,9,94	0/0:1,0:1:3:0,3,30	0/0:1,0:1:3:0,3,29	./.:.:.:.:.	0/0:5,0:5:15:0,15,162	0/0:2,0:2:6:0,6,61	0/0:3,0:3:9:0,9,94	./.:.:.:.:.	0/0:5,0:5:15:0,15,149	0/0:4,0:4:12:0,12,130	./.:.:.:.:.	0/0:1,0:1:3:0,3,30	0/0:5,0:5:15:0,15,148	0/0:1,0:1:3:0,3,30	0/0:3,0:3:9:0,9,98	0/0:2,0:2:6:0,6,59	0/0:7,0:7:21:0,21,220	0/0:4,0:4:12:0,12,122	0/0:3,0:3:9:0,9,93	0/0:1,0:1:3:0,3,30	0/0:5,0:5:15:0,15,159	./.:.:.:.:.	./.:.:.:.:.	0/0:3,0:3:9:0,9,91	0/0:3,0:3:9:0,9,92	0/0:6,0:6:18:0,18,183	0/0:2,0:2:6:0,6,63	0/0:1,0:1:3:0,3,34	0/0:1,0:1:3:0,3,32	1/1:0,1:1:3:30,3,0	0/0:1,0:1:3:0,3,32	1/1:0,1:1:3:30,3,0	0/0:1,0:1:3:0,3,34	./.:.:.:.:.	0/0:2,0:2:6:0,6,69	0/0:6,0:6:18:0,18,185	1/1:0,2:2:6:60,6,0	0/0:3,0:3:9:0,9,92	./.:.:.:.:.	0/0:5,0:5:15:0,15,156	0/0:2,0:2:6:0,6,63	0/0:1,0:1:3:0,3,32	0/0:3,0:3:9:0,9,96	0/0:1,0:1:3:0,3,31	0/0:3,0:3:9:0,9,92	0/0:2,0:2:6:0,6,65	0/0:1,0:1:3:0,3,31	0/0:1,0:1:3:0,3,32	0/0:6,0:6:18:0,18,198	0/0:2,0:2:6:0,6,60	0/0:4,0:4:12:0,12,122	0/0:1,0:1:3:0,3,32	0/0:2,0:2:6:0,6,63	./.:.:.:.:.	0/0:2,0:2:6:0,6,62	1/1:0,1:1:3:30,3,0	./.:.:.:.:.	./.:.:.:.:.	0/0:1,0:1:3:0,3,32	0/0:4,0:4:12:0,12,122	0/0:2,0:2:6:0,6,63	0/0:2,0:2:6:0,6,61	0/0:6,0:6:18:0,18,182	0/0:2,0:2:6:0,6,63	0/0:10,0:10:30:0,30,311	0/0:2,1:3:6:0,6,63	0/0:3,0:3:9:0,9,99	0/0:2,0:2:6:0,6,65	0/0:3,0:3:9:0,9,90	0/0:3,0:3:9:0,9,96	0/0:2,0:2:6:0,6,57	./.:.:.:.:.	0/0:1,0:1:3:0,3,32	0/0:4,0:4:12:0,12,124	./.:.:.:.:.	./.:.:.:.:.	1/1:0,1:1:3:30,3,0	./.:.:.:.:.	0/0:1,0:1:3:0,3,30	./.:.:.:.:.	./.:.:.:.:.	0/0:6,0:6:12:0,12,147	0/0:9,0:9:18:0,18,227	0/0:2,0:2:6:0,6,60	0/0:10,0:10:15:0,15,223	0/0:17,0:17:42:0,42,455	./.:.:.:.:.	0/0:4,0:4:6:0,6,89	0/0:23,0:23:69:0,69,760
chr2	15387133	.	G	A	1794.43	.	AC=26;AF=0.099;AN=262;BaseQRankSum=-5.082;DP=971;Dels=0.00;FS=9.535;HaplotypeScore=0.1401;InbreedingCoeff=0.4349;MLEAC=24;MLEAF=0.092;MQ=59.53;MQ0=2;MQRankSum=1.259;QD=18.69;ReadPosRankSum=0.241	GT:AD:DP:GQ:PL	0/0:60,0:60:99:0,180,1924	0/0:13,0:13:39:0,39,407	0/0:15,0:15:45:0,45,467	0/0:38,0:38:99:0,108,1154	0/0:12,0:12:36:0,36,384	0/0:14,0:14:42:0,42,441	0/0:18,0:18:51:0,51,530	0/0:4,0:4:12:0,12,134	./.:.:.:.:.	0/0:25,0:25:75:0,75,784	./.:.:.:.:.	0/0:11,0:11:33:0,33,341	0/0:15,0:15:45:0,45,467	0/0:3,0:3:9:0,9,97	0/0:17,0:17:48:0,48,510	0/0:26,0:26:78:0,78,803	0/0:23,0:23:69:0,69,716	0/0:4,0:4:12:0,12,126	0/0:5,0:5:15:0,15,154	0/0:7,0:7:18:0,18,196	0/0:1,0:1:3:0,3,34	0/0:12,0:12:36:0,36,382	0/0:12,0:12:36:0,36,376	0/0:17,0:17:45:0,45,501	0/0:2,0:2:6:0,6,69	0/0:35,0:35:99:0,99,1060	0/0:10,0:10:30:0,30,314	0/0:4,0:4:12:0,12,128	1/1:0,2:2:6:69,6,0	1/1:0,15:15:45:465,45,0	0/1:1,3:4:20:87,0,20	1/1:0,2:2:6:69,6,0	1/1:0,15:15:42:424,42,0	0/0:4,0:4:12:0,12,126	0/0:9,0:9:27:0,27,292	0/0:1,0:1:3:0,3,33	0/0:16,0:16:42:0,42,460	0/0:15,0:15:39:0,39,438	0/0:15,0:15:45:0,45,467	0/0:6,0:6:18:0,18,194	0/0:4,0:4:12:0,12,136	0/0:11,0:11:33:0,33,353	0/0:15,0:15:42:0,42,456	0/0:18,0:18:54:0,54,563	0/0:17,0:17:48:0,48,511	0/0:20,0:20:51:0,51,564	0/0:12,0:12:33:0,33,359	0/0:1,0:1:3:0,3,36	0/0:1,0:1:3:0,3,32	0/0:1,0:1:3:0,3,31	0/0:4,0:4:12:0,12,120	0/0:2,0:2:6:0,6,64	0/0:4,0:4:12:0,12,121	0/0:4,0:4:6:0,6,60	0/0:5,0:5:15:0,15,160	0/0:3,0:3:9:0,9,97	0/0:5,0:5:15:0,15,162	0/0:7,0:7:21:0,21,214	0/0:2,0:2:6:0,6,61	0/0:4,0:4:12:0,12,128	0/0:1,0:1:3:0,3,30	0/0:1,0:1:3:0,3,33	0/0:7,0:7:21:0,21,222	0/0:4,0:4:12:0,12,126	0/0:8,0:8:24:0,24,248	./.:.:.:.:.	0/0:3,0:3:9:0,9,86	1/1:0,3:3:9:93,9,0	0/0:3,0:3:9:0,9,91	./.:.:.:.:.	./.:.:.:.:.	0/0:3,0:3:9:0,9,90	0/0:3,0:3:9:0,9,95	0/0:3,0:3:9:0,9,95	0/0:3,0:3:9:0,9,91	0/0:3,0:3:9:0,9,91	0/0:3,0:3:9:0,9,96	0/0:4,0:4:12:0,12,130	0/0:3,0:3:9:0,9,97	0/0:2,0:2:6:0,6,63	0/0:4,0:4:12:0,12,132	0/0:4,0:4:12:0,12,124	0/0:3,0:3:9:0,9,99	0/0:2,0:2:6:0,6,59	0/0:2,0:2:6:0,6,67	0/0:1,0:1:3:0,3,33	1/1:0,2:2:6:59,6,0	0/1:5,1:6:14:14,0,147	1/1:0,6:6:18:184,18,0	0/1:4,2:6:47:47,0,112	1/1:0,4:4:12:119,12,0	0/0:7,0:7:18:0,18,200	0/0:6,0:6:18:0,18,194	0/0:1,0:1:3:0,3,30	0/0:4,0:4:12:0,12,124	0/1:5,1:6:14:14,0,144	0/1:5,1:6:15:15,0,151	0/0:3,0:3:9:0,9,93	0/1:4,1:5:17:17,0,111	0/0:1,0:1:3:0,3,33	0/0:4,0:4:12:0,12,126	0/0:2,0:2:6:0,6,63	0/0:5,0:5:15:0,15,158	0/0:4,0:4:12:0,12,124	0/0:1,0:1:3:0,3,31	0/0:4,0:4:12:0,12,121	0/0:8,0:8:24:0,24,258	0/0:3,0:3:9:0,9,95	0/0:3,0:3:9:0,9,97	0/0:6,0:6:18:0,18,189	0/0:8,0:8:21:0,21,232	0/0:3,0:3:9:0,9,98	0/0:6,0:6:15:0,15,172	0/0:6,0:6:18:0,18,188	0/0:3,0:3:9:0,9,89	1/1:0,6:6:18:187,18,0	1/1:0,8:8:24:243,24,0	0/0:3,0:3:9:0,9,95	0/0:3,0:3:9:0,9,95	0/0:2,0:2:6:0,6,61	0/0:1,0:1:3:0,3,29	0/0:6,0:6:18:0,18,184	0/0:2,0:2:6:0,6,63	0/0:2,0:2:6:0,6,61	0/0:8,0:8:24:0,24,248	0/0:8,0:8:24:0,24,245	0/0:5,0:5:12:0,12,138	0/0:4,0:4:12:0,12,131	0/0:9,0:9:27:0,27,278	0/0:2,0:4:6:0,6,65	0/0:4,0:4:6:0,6,89	0/0:5,0:7:12:0,12,133	0/0:1,0:1:3:0,3,32	0/0:9,0:9:21:0,21,252	./.:.:.:.:.	0/0:1,0:3:3:0,3,32	0/0:27,0:27:81:0,81,917
chr2	15389028	.	C	T	529.23	.	AC=14;AF=0.054;AN=258;BaseQRankSum=-2.554;DP=908;Dels=0.00;FS=1.676;HaplotypeScore=0.0805;InbreedingCoeff=0.3027;MLEAC=10;MLEAF=0.039;MQ=59.90;MQ0=0;MQRankSum=-0.053;QD=19.60;ReadPosRankSum=1.597	GT:AD:DP:GQ:PL	0/0:50,0:50:99:0,150,1592	0/0:16,0:16:48:0,48,521	0/0:25,0:25:72:0,72,766	0/0:40,0:40:99:0,120,1242	0/0:22,0:22:66:0,66,693	0/0:13,0:13:36:0,36,391	0/0:11,0:11:33:0,33,337	0/0:2,0:2:6:0,6,68	./.:.:.:.:.	0/0:15,0:15:45:0,45,464	0/0:1,0:1:3:0,3,32	0/0:10,0:10:30:0,30,315	0/0:16,0:16:45:0,45,484	./.:.:.:.:.	0/0:22,0:22:66:0,66,692	0/0:15,0:15:45:0,45,474	0/0:8,0:8:21:0,21,238	./.:.:.:.:.	0/0:8,0:8:21:0,21,226	0/0:2,0:2:3:0,3,45	0/0:1,0:1:3:0,3,32	0/0:8,0:8:21:0,21,243	0/0:13,0:13:39:0,39,397	0/0:18,0:18:48:0,48,526	./.:.:.:.:.	0/0:20,0:20:60:0,60,624	0/0:18,0:18:51:0,51,556	0/0:5,0:5:15:0,15,168	0/0:1,0:1:3:0,3,32	0/0:10,0:10:27:0,27,295	0/0:3,0:3:9:0,9,99	0/0:1,0:1:3:0,3,34	0/0:10,0:10:30:0,30,311	0/0:1,0:1:3:0,3,33	0/0:24,0:24:66:0,66,710	0/1:2,6:8:42:165,0,42	0/0:18,0:18:51:0,51,553	0/0:8,0:8:18:0,18,215	0/0:14,0:14:42:0,42,422	0/1:1,1:2:26:26,0,27	0/0:3,0:3:9:0,9,89	0/0:9,0:9:27:0,27,277	0/0:16,0:16:45:0,45,483	0/0:18,0:18:54:0,54,564	0/0:12,0:12:36:0,36,367	0/0:13,0:13:33:0,33,371	0/0:8,0:8:24:0,24,253	0/0:3,0:3:9:0,9,102	0/0:3,0:3:9:0,9,97	0/0:5,0:5:15:0,15,161	0/0:3,0:3:9:0,9,98	0/0:2,0:2:6:0,6,69	0/0:2,0:2:6:0,6,67	0/0:2,0:2:6:0,6,63	0/0:6,0:6:18:0,18,188	1/1:0,1:1:3:31,3,0	0/0:3,0:3:9:0,9,95	0/0:11,0:11:33:0,33,341	./.:.:.:.:.	0/0:4,0:4:12:0,12,134	0/0:2,0:2:6:0,6,66	0/0:7,0:7:21:0,21,215	0/0:11,0:11:33:0,33,338	0/0:6,0:6:18:0,18,196	0/0:5,0:5:9:0,9,120	0/0:3,0:3:9:0,9,92	0/0:4,0:4:12:0,12,120	0/0:6,0:6:18:0,18,188	0/0:6,0:6:18:0,18,195	0/0:1,0:1:3:0,3,32	0/0:1,0:1:3:0,3,34	0/0:5,0:5:15:0,15,153	0/0:1,0:1:3:0,3,32	0/0:6,0:6:12:0,12,152	0/0:6,0:6:18:0,18,193	0/0:2,0:2:3:0,3,45	0/0:2,0:2:6:0,6,62	0/0:2,0:2:6:0,6,63	0/0:1,0:1:3:0,3,32	0/0:2,0:2:6:0,6,57	0/0:1,0:1:3:0,3,32	0/0:1,0:1:3:0,3,32	0/0:1,0:1:3:0,3,35	0/0:1,0:1:3:0,3,33	0/0:5,0:5:15:0,15,152	0/0:5,0:5:15:0,15,169	0/0:3,0:3:9:0,9,96	0/0:3,0:3:9:0,9,98	0/0:2,0:2:6:0,6,65	0/0:1,0:1:3:0,3,31	0/0:4,0:4:12:0,12,129	1/1:0,6:6:18:185,18,0	0/0:5,0:5:15:0,15,161	./.:.:.:.:.	0/0:5,0:5:15:0,15,155	1/1:0,6:6:18:176,18,0	1/1:0,1:1:3:34,3,0	1/1:0,1:1:3:32,3,0	1/1:0,2:2:6:61,6,0	0/0:4,0:4:12:0,12,128	0/0:2,0:2:6:0,6,64	0/0:1,0:1:3:0,3,32	0/0:3,0:3:9:0,9,94	0/0:2,0:2:6:0,6,59	0/0:1,0:1:3:0,3,30	0/0:4,0:4:12:0,12,122	0/0:6,0:6:18:0,18,189	0/0:5,0:5:15:0,15,159	0/0:2,0:2:6:0,6,65	./.:.:.:.:.	0/0:6,0:6:15:0,15,175	0/0:2,0:2:6:0,6,65	0/0:8,0:8:24:0,24,247	0/0:6,0:6:18:0,18,187	0/0:4,0:4:12:0,12,124	0/0:7,0:7:21:0,21,219	0/0:5,0:5:12:0,12,137	0/0:1,0:1:3:0,3,32	0/0:4,0:4:12:0,12,122	0/0:3,0:3:9:0,9,96	0/0:8,0:8:21:0,21,232	0/0:7,0:7:15:0,15,184	0/0:8,0:8:21:0,21,239	0/0:9,0:9:27:0,27,282	0/0:4,0:4:12:0,12,126	0/0:9,0:9:27:0,27,281	0/0:4,0:4:12:0,12,130	0/0:5,0:5:15:0,15,162	0/0:3,0:3:9:0,9,92	./.:.:.:.:.	0/0:2,0:2:3:0,3,45	0/0:3,0:3:6:0,6,76	0/0:8,0:8:15:0,15,184	0/0:2,0:2:3:0,3,32	0/0:2,0:2:3:0,3,45	0/0:8,0:8:12:0,12,179	0/0:35,0:35:99:0,105,1221
chr2	15389096	.	A	G	11181	.	AC=92;AF=0.377;AN=244;BaseQRankSum=5.258;DP=913;Dels=0.00;FS=5.785;HaplotypeScore=0.0826;InbreedingCoeff=0.7429;MLEAC=90;MLEAF=0.369;MQ=59.83;MQ0=0;MQRankSum=-0.977;QD=29.42;ReadPosRankSum=-1.600	GT:AD:DP:GQ:PL	1/1:0,53:53:99:1755,159,0	1/1:0,15:15:45:477,45,0	1/1:0,27:27:81:852,81,0	0/0:40,0:40:99:0,120,1249	0/0:22,0:22:66:0,66,665	0/0:14,0:14:33:0,33,379	1/1:0,8:8:24:252,24,0	0/0:2,0:2:6:0,6,62	0/0:2,0:2:6:0,6,63	1/1:0,11:11:30:332,30,0	./.:.:.:.:.	0/0:9,0:9:27:0,27,279	0/0:17,0:17:51:0,51,522	1/1:0,1:1:3:33,3,0	0/0:18,0:18:54:0,54,551	0/0:19,0:19:54:0,54,565	0/0:11,0:11:33:0,33,341	./.:.:.:.:.	1/1:0,6:6:18:194,18,0	0/0:2,0:2:6:0,6,58	./.:.:.:.:.	1/1:0,13:13:33:382,33,0	1/1:0,25:25:75:774,75,0	1/1:0,13:13:39:412,39,0	1/1:0,1:1:3:33,3,0	0/0:17,0:17:51:0,51,497	0/0:10,0:10:30:0,30,309	0/0:2,0:2:6:0,6,66	0/0:3,0:3:9:0,9,97	0/0:12,0:12:33:0,33,351	0/0:5,0:5:15:0,15,159	0/0:4,0:4:12:0,12,130	0/0:11,0:11:33:0,33,327	0/0:1,0:1:3:0,3,31	1/1:0,15:15:42:470,42,0	0/1:1,2:3:22:55,0,22	1/1:0,20:20:60:636,60,0	0/0:14,0:14:33:0,33,379	0/0:15,0:15:45:0,45,469	0/0:1,0:1:3:0,3,32	0/0:4,0:4:12:0,12,130	0/0:12,0:12:33:0,33,360	1/1:0,13:13:36:393,36,0	0/0:18,0:18:54:0,54,573	1/1:0,17:17:51:547,51,0	1/1:0,19:19:57:600,57,0	1/1:0,10:10:30:318,30,0	0/1:1,3:4:21:86,0,21	0/0:2,0:2:6:0,6,64	0/0:7,0:7:21:0,21,210	0/0:3,0:3:9:0,9,95	0/0:1,0:1:3:0,3,30	1/1:0,5:5:15:158,15,0	0/0:4,0:4:12:0,12,121	0/0:5,0:5:12:0,12,138	./.:.:.:.:.	0/0:7,0:7:21:0,21,220	0/0:7,0:7:21:0,21,225	./.:.:.:.:.	1/1:0,4:4:12:127,12,0	0/0:5,0:5:15:0,15,158	0/0:8,0:8:24:0,24,243	0/0:14,0:14:42:0,42,447	0/0:4,0:4:12:0,12,129	0/0:7,0:7:21:0,21,208	0/0:5,0:5:15:0,15,156	0/0:4,0:4:12:0,12,126	0/0:8,0:8:24:0,24,244	0/0:1,0:1:3:0,3,28	./.:.:.:.:.	1/1:0,1:1:3:32,3,0	1/1:0,4:4:12:130,12,0	./.:.:.:.:.	0/0:2,0:2:6:0,6,66	0/0:7,0:7:21:0,21,209	0/0:1,0:1:3:0,3,32	1/1:0,2:2:6:65,6,0	1/1:0,3:3:9:93,9,0	./.:.:.:.:.	1/1:0,3:3:9:90,9,0	1/1:0,1:1:3:32,3,0	0/0:4,0:4:9:0,9,103	0/1:1,3:4:22:89,0,22	0/0:2,0:2:6:0,6,62	1/1:0,6:6:18:191,18,0	1/1:0,1:1:3:34,3,0	0/0:6,0:6:18:0,18,185	0/0:7,0:7:21:0,21,216	0/0:4,0:4:12:0,12,125	0/0:2,0:2:6:0,6,63	0/0:4,0:4:12:0,12,122	1/1:0,5:5:15:162,15,0	./.:.:.:.:.	0/0:1,0:1:3:0,3,30	0/0:5,0:5:15:0,15,159	1/1:0,1:1:3:33,3,0	1/1:0,2:2:6:65,6,0	./.:.:.:.:.	1/1:0,3:3:9:95,9,0	0/0:1,0:1:3:0,3,33	0/0:6,0:6:18:0,18,189	./.:.:.:.:.	0/0:1,0:1:3:0,3,33	1/1:0,2:2:6:65,6,0	1/1:0,2:2:6:65,6,0	1/1:0,2:2:6:65,6,0	1/1:0,6:6:18:199,18,0	0/0:7,0:7:21:0,21,210	0/0:5,0:5:15:0,15,158	./.:.:.:.:.	0/0:4,0:4:9:0,9,108	0/0:5,0:5:15:0,15,158	0/0:5,0:5:15:0,15,157	0/0:4,0:4:12:0,12,122	0/0:7,0:7:21:0,21,211	0/0:6,0:6:18:0,18,184	./.:.:.:.:.	0/0:4,0:4:12:0,12,111	1/1:0,3:3:9:96,9,0	1/1:0,2:2:6:61,6,0	0/0:5,0:5:12:0,12,138	0/0:3,0:3:6:0,6,79	1/1:0,8:8:21:238,21,0	1/1:0,7:7:21:221,21,0	1/1:0,6:6:15:171,15,0	1/1:0,6:6:18:187,18,0	./.:.:.:.:.	1/1:0,4:4:12:130,12,0	1/1:0,7:7:21:226,21,0	./.:.:.:.:.	0/0:4,0:4:6:0,6,89	0/0:4,0:4:6:0,6,89	0/0:4,0:4:9:0,9,106	1/1:0,2:2:3:25,3,0	0/1:2,2:4:39:39,0,39	0/0:6,0:6:9:0,9,134	0/0:30,0:30:90:0,90,977
chr2	15389508	.	G	T	2308.67	.	AC=26;AF=0.098;AN=264;BaseQRankSum=-1.289;DP=1021;Dels=0.00;FS=1.906;HaplotypeScore=0.0931;InbreedingCoeff=0.5310;MLEAC=22;MLEAF=0.083;MQ=59.84;MQ0=0;MQRankSum=0.789;QD=25.94;ReadPosRankSum=-0.838	GT:AD:DP:GQ:PL	0/0:50,0:50:99:0,150,1593	0/0:31,0:31:87:0,87,933	0/0:26,0:26:78:0,78,783	0/0:57,0:57:99:0,171,1758	0/0:16,0:16:48:0,48,488	0/0:13,0:13:39:0,39,405	0/0:22,0:22:60:0,60,648	0/0:3,0:3:9:0,9,93	0/0:1,0:1:3:0,3,32	0/0:15,0:15:42:0,42,438	0/0:2,0:2:6:0,6,68	0/0:16,0:16:48:0,48,507	0/0:22,0:22:66:0,66,684	0/0:1,0:1:3:0,3,30	0/0:17,0:17:48:0,48,519	0/0:18,0:18:45:0,45,503	0/0:26,0:26:78:0,78,805	0/0:5,0:5:15:0,15,156	0/0:8,0:8:21:0,21,237	0/0:4,0:4:12:0,12,122	0/0:2,0:2:6:0,6,67	0/0:9,0:9:21:0,21,242	0/0:27,0:27:69:0,69,758	0/0:27,0:27:75:0,75,810	0/0:2,0:2:6:0,6,65	1/1:0,28:28:84:867,84,0	0/0:12,0:12:33:0,33,347	0/0:6,0:6:18:0,18,184	./.:.:.:.:.	1/1:0,19:19:54:562,54,0	1/1:0,1:1:3:34,3,0	1/1:0,3:3:9:103,9,0	1/1:0,7:7:15:182,15,0	0/0:3,0:3:6:0,6,67	0/0:22,0:22:60:0,60,652	0/0:4,0:4:12:0,12,122	0/0:7,0:7:21:0,21,225	0/0:5,0:5:12:0,12,140	0/0:15,0:15:45:0,45,462	0/0:4,0:4:12:0,12,128	0/0:1,0:1:3:0,3,34	0/0:10,0:10:30:0,30,312	0/0:17,0:17:51:0,51,536	0/0:21,0:21:63:0,63,649	0/0:12,0:12:36:0,36,371	0/0:26,0:26:66:0,66,730	0/0:14,0:14:36:0,36,399	0/0:3,0:3:9:0,9,91	0/0:4,0:4:12:0,12,122	0/0:5,0:5:12:0,12,140	0/0:2,0:2:6:0,6,61	0/0:2,0:2:6:0,6,63	0/0:6,0:6:18:0,18,185	0/0:7,0:7:18:0,18,196	0/0:3,0:3:9:0,9,90	0/0:4,0:4:12:0,12,124	0/0:1,0:1:3:0,3,31	0/0:2,0:2:6:0,6,61	0/0:2,0:2:6:0,6,61	0/0:5,0:5:15:0,15,158	0/0:4,0:4:12:0,12,121	0/0:2,0:2:6:0,6,61	0/0:5,0:5:12:0,12,136	0/0:5,0:5:15:0,15,154	0/0:4,0:4:12:0,12,121	0/0:7,0:7:21:0,21,213	0/0:3,1:4:9:0,9,94	1/1:0,7:7:21:216,21,0	0/0:8,0:8:24:0,24,240	0/0:3,0:3:9:0,9,92	0/0:2,0:2:6:0,6,63	0/0:2,0:2:6:0,6,63	0/0:4,0:4:12:0,12,122	0/0:3,0:3:9:0,9,95	0/0:4,0:4:12:0,12,126	0/0:5,0:5:15:0,15,158	0/0:4,0:4:12:0,12,121	0/0:3,0:3:9:0,9,90	0/0:4,0:4:12:0,12,122	0/0:1,0:1:3:0,3,32	0/0:3,0:3:9:0,9,92	0/0:3,0:3:9:0,9,90	0/0:3,0:3:9:0,9,94	1/1:0,1:1:3:31,3,0	0/0:1,0:1:3:0,3,32	0/0:3,0:3:9:0,9,89	1/1:0,3:3:9:95,9,0	0/0:2,0:2:6:0,6,63	1/1:0,7:7:21:227,21,0	0/1:2,1:3:23:23,0,53	./.:.:.:.:.	0/0:3,0:3:9:0,9,93	0/0:5,0:5:12:0,12,125	0/0:1,0:1:3:0,3,32	0/0:4,0:4:12:0,12,125	0/1:1,1:2:25:26,0,25	./.:.:.:.:.	0/0:2,0:2:6:0,6,63	0/0:4,0:4:12:0,12,124	0/0:4,0:4:12:0,12,128	0/0:8,0:8:24:0,24,249	0/0:3,0:3:9:0,9,95	0/0:7,0:7:21:0,21,213	./.:.:.:.:.	0/0:4,0:4:12:0,12,126	0/0:5,0:5:15:0,15,155	0/0:1,0:1:3:0,3,32	1/1:0,4:4:12:126,12,0	0/0:2,0:2:6:0,6,61	0/0:3,0:3:6:0,6,59	0/0:6,0:6:15:0,15,170	0/0:2,0:2:6:0,6,61	0/0:6,0:6:18:0,18,178	0/0:5,0:5:15:0,15,155	0/0:7,0:7:21:0,21,212	1/1:0,3:3:9:92,9,0	1/1:0,1:1:3:32,3,0	0/0:2,0:2:6:0,6,61	0/0:9,0:9:21:0,21,242	0/0:5,0:5:12:0,12,140	0/0:1,0:1:3:0,3,30	0/0:7,0:7:21:0,21,213	0/0:12,0:12:33:0,33,357	0/0:3,0:3:9:0,9,96	0/0:5,0:5:15:0,15,155	0/0:3,0:3:9:0,9,92	0/0:4,0:4:12:0,12,125	0/0:7,0:7:21:0,21,211	0/0:1,0:1:3:0,3,32	0/0:4,0:4:6:0,6,89	0/0:4,0:4:6:0,6,89	./.:.:.:.:.	0/0:3,0:3:6:0,6,71	0/0:4,0:4:9:0,9,106	0/0:4,0:4:9:0,9,106	0/0:3,0:3:9:0,9,93	0/0:35,0:35:99:0,105,1134
chr2	15390085	.	G	C	20960.5	.	AC=172;AF=0.667;AN=258;BaseQRankSum=4.576;DP=1094;Dels=0.00;FS=7.551;HaplotypeScore=0.1328;InbreedingCoeff=0.7803;MLEAC=177;MLEAF=0.686;MQ=60.46;MQ0=0;MQRankSum=2.002;QD=28.95;ReadPosRankSum=-1.867	GT:AD:DP:GQ:PL	0/0:68,0:68:99:0,202,2138	1/1:0,19:19:57:608,57,0	1/1:0,12:12:36:378,36,0	1/1:0,56:56:99:1757,165,0	0/0:18,0:18:54:0,54,566	1/1:0,19:19:54:571,54,0	1/1:0,24:24:72:751,72,0	0/0:1,0:1:3:0,3,32	./.:.:.:.:.	1/1:0,36:36:99:1107,105,0	1/1:0,1:1:3:32,3,0	0/0:16,0:16:42:0,42,474	0/0:20,0:20:54:0,54,584	./.:.:.:.:.	0/0:16,0:16:48:0,48,493	0/0:16,0:16:45:0,45,486	0/0:19,0:19:57:0,57,575	0/0:1,0:1:3:0,3,33	1/1:0,12:12:33:370,33,0	1/1:0,10:10:21:259,21,0	1/1:0,2:2:6:62,6,0	1/1:0,22:22:60:653,60,0	0/0:15,0:15:39:0,39,430	1/1:0,15:15:42:459,42,0	1/1:0,5:5:15:158,15,0	1/1:0,20:20:51:570,51,0	1/1:0,14:14:39:430,39,0	./.:.:.:.:.	./.:.:.:.:.	1/1:0,26:26:66:743,66,0	1/1:0,4:4:12:136,12,0	1/1:0,3:3:9:97,9,0	1/1:0,19:19:42:505,42,0	0/0:2,0:2:6:0,6,67	1/1:0,22:22:66:684,66,0	1/1:0,4:4:12:132,12,0	1/1:0,22:22:63:658,63,0	1/1:0,12:12:36:379,36,0	1/1:0,9:9:27:281,27,0	0/1:1,3:4:18:88,0,18	0/0:3,0:3:9:0,9,97	0/0:13,0:13:36:0,36,383	1/1:0,15:15:45:473,45,0	1/1:0,18:18:51:538,51,0	0/0:27,0:27:66:0,66,748	0/1:12,14:26:99:362,0,276	1/1:0,6:6:18:190,18,0	1/1:0,1:1:3:33,3,0	0/0:6,0:6:12:0,12,150	1/1:0,5:5:15:154,15,0	1/1:0,3:3:9:97,9,0	1/1:0,1:1:3:31,3,0	1/1:0,13:13:36:387,36,0	1/1:0,1:1:3:32,3,0	1/1:0,5:5:15:158,15,0	1/1:0,2:2:6:63,6,0	0/0:4,0:4:12:0,12,128	0/0:11,0:11:30:0,30,324	1/1:0,3:3:9:97,9,0	1/1:0,4:4:12:123,12,0	0/0:2,0:2:6:0,6,61	0/0:1,0:1:3:0,3,32	0/0:6,0:6:18:0,18,185	1/1:0,3:3:9:96,9,0	./.:.:.:.:.	0/0:5,0:5:15:0,15,154	0/0:1,0:1:3:0,3,32	1/1:0,5:5:15:159,15,0	1/1:0,6:6:15:173,15,0	1/1:0,1:1:3:32,3,0	1/1:0,3:3:9:93,9,0	1/1:0,2:2:6:63,6,0	1/1:0,2:2:6:65,6,0	1/1:0,6:6:18:187,18,0	1/1:0,5:5:15:159,15,0	./.:.:.:.:.	1/1:0,5:5:15:162,15,0	0/0:2,0:2:6:0,6,61	./.:.:.:.:.	1/1:0,8:8:18:182,18,0	1/1:0,3:3:9:97,9,0	0/0:1,0:1:3:0,3,32	0/0:5,0:5:15:0,15,157	1/1:0,5:5:15:155,15,0	1/1:0,3:3:9:95,9,0	1/1:0,5:5:15:164,15,0	1/1:0,7:7:21:221,21,0	1/1:0,5:5:15:162,15,0	1/1:0,4:4:12:126,12,0	1/1:0,7:7:21:213,21,0	1/1:0,6:6:18:185,18,0	1/1:0,7:7:15:184,15,0	1/1:0,3:3:6:76,6,0	0/0:1,0:1:3:0,3,31	1/1:0,4:4:12:128,12,0	1/1:0,2:2:6:63,6,0	1/1:0,3:3:9:96,9,0	1/1:0,4:4:12:121,12,0	1/1:0,4:4:12:128,12,0	1/1:0,1:1:3:31,3,0	1/1:0,4:4:12:130,12,0	0/0:3,0:3:9:0,9,96	0/0:3,0:3:9:0,9,96	0/0:4,0:4:12:0,12,125	0/0:3,0:3:9:0,9,83	0/0:4,0:4:9:0,9,87	1/1:0,5:5:15:160,15,0	1/1:0,7:7:21:220,21,0	1/1:0,2:2:6:69,6,0	1/1:0,9:9:24:256,24,0	0/0:7,0:7:21:0,21,216	1/1:0,2:2:6:70,6,0	1/1:0,8:8:24:253,24,0	1/1:0,7:7:21:221,21,0	1/1:0,4:4:12:123,12,0	1/1:0,6:6:18:185,18,0	1/1:0,10:10:30:322,30,0	1/1:0,7:7:21:219,21,0	1/1:0,2:2:6:57,6,0	0/0:5,0:5:15:0,15,155	1/1:0,7:7:21:225,21,0	1/1:0,9:9:27:276,27,0	0/0:4,0:4:12:0,12,124	0/0:4,0:4:12:0,12,129	0/0:10,0:10:21:0,21,265	1/1:0,4:4:12:128,12,0	1/1:0,3:3:9:95,9,0	0/0:5,0:5:15:0,15,158	0/0:2,0:2:6:0,6,61	1/1:0,2:2:3:45,3,0	./.:.:.:.:.	0/0:5,0:5:9:0,9,120	0/0:6,0:6:9:0,9,134	1/1:0,6:6:12:152,12,0	1/1:0,6:6:12:151,12,0	0/0:2,0:2:3:0,3,45	0/0:22,0:22:66:0,66,723
chr2	15390099	.	T	C	20507.5	.	AC=176;AF=0.672;AN=262;BaseQRankSum=4.395;DP=1065;Dels=0.00;FS=4.471;HaplotypeScore=0.0826;InbreedingCoeff=0.7604;MLEAC=182;MLEAF=0.695;MQ=60.43;MQ0=0;MQRankSum=-0.128;QD=28.92;ReadPosRankSum=-2.002	GT:AD:DP:GQ:PL	0/0:70,0:70:99:0,207,2135	1/1:0,15:15:45:477,45,0	1/1:0,14:14:39:422,39,0	1/1:0,52:52:99:1609,153,0	0/0:19,0:19:57:0,57,581	1/1:0,17:17:48:495,48,0	1/1:0,22:22:66:688,66,0	./.:.:.:.:.	1/1:0,1:1:3:32,3,0	1/1:0,36:36:99:1105,105,0	1/1:0,1:1:3:32,3,0	0/0:15,0:15:39:0,39,408	0/0:19,0:19:54:0,54,572	0/0:1,0:1:3:0,3,34	0/0:16,0:16:48:0,48,493	0/0:15,0:15:39:0,39,427	0/0:18,0:18:54:0,54,547	0/0:2,0:2:6:0,6,59	1/1:0,10:10:27:283,27,0	1/1:0,8:8:18:210,18,0	1/1:0,3:3:9:99,9,0	1/1:0,20:20:57:587,57,0	0/0:16,0:16:42:0,42,458	1/1:0,15:15:45:478,45,0	1/1:0,4:4:12:122,12,0	1/1:0,20:20:54:592,54,0	1/1:0,15:15:42:446,42,0	./.:.:.:.:.	./.:.:.:.:.	1/1:0,26:26:69:753,69,0	1/1:0,4:4:12:122,12,0	1/1:0,2:2:6:65,6,0	1/1:0,18:18:42:502,42,0	0/0:1,0:1:3:0,3,31	1/1:0,26:26:78:815,78,0	1/1:0,4:4:12:130,12,0	1/1:0,20:20:60:617,60,0	1/1:0,11:11:33:338,33,0	1/1:0,10:10:30:312,30,0	0/1:1,2:3:23:58,0,23	0/0:3,0:3:9:0,9,97	0/0:11,0:11:30:0,30,316	1/1:0,13:13:39:406,39,0	1/1:0,19:19:57:599,57,0	0/0:29,1:30:53:0,53,802	0/1:11,12:23:99:318,0,245	1/1:0,9:9:27:271,27,0	1/1:0,1:1:3:32,3,0	0/0:5,0:5:12:0,12,133	1/1:0,5:5:15:153,15,0	1/1:0,3:3:9:90,9,0	1/1:0,1:1:3:30,3,0	1/1:0,13:13:36:391,36,0	1/1:0,2:2:6:66,6,0	1/1:0,6:6:18:183,18,0	1/1:0,1:1:3:32,3,0	0/0:3,0:3:9:0,9,92	0/0:10,0:10:27:0,27,293	1/1:0,5:5:15:158,15,0	1/1:0,4:4:12:128,12,0	0/0:2,0:2:6:0,6,59	0/0:1,0:1:3:0,3,22	0/0:6,0:6:18:0,18,183	1/1:0,3:3:9:92,9,0	1/1:0,1:1:3:33,3,0	0/0:4,0:4:12:0,12,124	0/0:2,0:2:6:0,6,61	1/1:0,5:5:15:157,15,0	1/1:0,6:6:15:165,15,0	1/1:0,1:1:3:32,3,0	1/1:0,3:3:9:96,9,0	1/1:0,2:2:6:65,6,0	1/1:0,2:2:6:60,6,0	1/1:0,6:6:18:185,18,0	1/1:0,5:5:15:158,15,0	./.:.:.:.:.	1/1:0,5:5:15:155,15,0	0/0:2,0:2:6:0,6,61	./.:.:.:.:.	1/1:0,10:10:21:238,21,0	1/1:0,3:3:9:93,9,0	0/0:1,0:1:3:0,3,29	0/0:4,0:4:12:0,12,118	1/1:0,6:6:18:181,18,0	1/1:0,3:3:9:91,9,0	1/1:0,6:6:18:195,18,0	1/1:0,4:4:12:123,12,0	1/1:0,5:5:15:160,15,0	1/1:0,4:4:12:129,12,0	1/1:0,4:4:12:128,12,0	1/1:0,7:7:21:213,21,0	1/1:0,5:5:12:139,12,0	1/1:0,3:3:6:77,6,0	0/0:1,0:1:3:0,3,32	1/1:0,5:5:15:154,15,0	1/1:0,3:3:9:97,9,0	1/1:0,2:2:6:63,6,0	1/1:0,4:4:12:126,12,0	1/1:0,3:3:9:92,9,0	1/1:0,1:1:3:31,3,0	1/1:0,3:3:9:99,9,0	0/0:2,0:2:6:0,6,63	0/0:2,0:2:6:0,6,62	0/0:2,0:2:6:0,6,57	0/0:2,0:2:6:0,6,65	0/0:6,0:6:18:0,18,186	1/1:0,6:6:18:193,18,0	1/1:0,8:8:24:242,24,0	1/1:0,1:1:3:34,3,0	1/1:0,8:8:24:242,24,0	0/0:6,0:6:18:0,18,185	1/1:0,1:1:3:33,3,0	1/1:0,8:8:24:246,24,0	1/1:0,9:9:27:281,27,0	1/1:0,5:5:15:158,15,0	1/1:0,5:5:15:163,15,0	1/1:0,11:11:33:339,33,0	1/1:0,6:6:18:194,18,0	1/1:0,3:3:9:89,9,0	0/0:6,0:6:18:0,18,181	1/1:0,7:7:21:231,21,0	1/1:0,8:8:24:248,24,0	0/0:3,0:3:9:0,9,92	0/0:2,0:2:6:0,6,65	0/0:5,0:5:9:0,9,122	1/1:0,4:4:12:119,12,0	1/1:0,4:4:12:118,12,0	0/0:5,0:5:15:0,15,148	0/0:4,0:4:12:0,12,122	1/1:0,1:1:3:30,3,0	./.:.:.:.:.	0/0:5,0:5:9:0,9,118	0/0:6,0:6:9:0,9,134	1/1:0,6:6:12:136,12,0	1/1:0,6:6:12:152,12,0	0/0:2,0:2:3:0,3,45	0/0:21,0:21:63:0,63,721
chr2	15391510	.	C	A	1552.18	.	AC=25;AF=0.093;AN=270;BaseQRankSum=0.161;DP=1077;Dels=0.00;FS=4.678;HaplotypeScore=0.0864;InbreedingCoeff=0.5124;MLEAC=20;MLEAF=0.074;MQ=59.78;MQ0=0;MQRankSum=0.684;QD=22.17;ReadPosRankSum=1.435	GT:AD:DP:GQ:PL	0/0:58,0:58:99:0,174,1774	0/0:21,0:21:63:0,63,626	0/0:20,0:20:60:0,60,587	0/0:53,0:53:99:0,156,1596	0/0:18,0:18:54:0,54,548	0/0:14,0:14:42:0,42,418	0/0:24,0:24:66:0,66,686	0/0:1,0:1:3:0,3,30	0/0:4,0:4:12:0,12,132	0/0:21,0:21:63:0,63,661	0/0:2,0:2:6:0,6,61	0/0:16,0:16:48:0,48,497	0/0:28,0:28:84:0,84,870	0/0:2,0:2:6:0,6,61	0/0:20,0:20:60:0,60,618	0/0:20,0:20:60:0,60,621	0/0:18,0:18:54:0,54,551	0/0:1,0:1:3:0,3,33	0/0:14,0:14:33:0,33,374	1/1:0,1:1:3:31,3,0	0/0:3,0:3:9:0,9,96	0/0:15,0:15:39:0,39,421	0/0:18,0:18:54:0,54,560	0/0:23,0:23:69:0,69,682	0/0:4,0:4:12:0,12,128	0/0:14,0:14:42:0,42,430	0/0:11,0:11:33:0,33,335	0/0:5,0:5:15:0,15,157	0/0:3,0:3:9:0,9,97	0/0:26,0:26:78:0,78,799	0/0:4,0:4:12:0,12,126	0/0:1,0:1:3:0,3,34	0/0:13,0:13:36:0,36,382	0/0:1,0:1:3:0,3,23	0/0:10,0:10:30:0,30,317	0/0:2,0:2:6:0,6,61	0/0:21,0:21:63:0,63,645	0/0:19,0:19:51:0,51,550	0/0:15,0:15:39:0,39,429	0/0:3,0:3:9:0,9,95	0/0:4,0:4:12:0,12,137	0/0:20,0:20:60:0,60,625	0/0:21,0:21:63:0,63,637	1/1:0,16:16:48:493,48,0	0/0:9,0:9:24:0,24,248	0/0:16,0:16:48:0,48,484	0/0:8,0:8:24:0,24,245	0/0:4,0:4:12:0,12,130	0/0:2,0:2:6:0,6,61	0/0:4,0:4:9:0,9,104	0/0:5,0:5:15:0,15,152	0/0:5,0:5:15:0,15,151	0/0:7,0:7:21:0,21,214	1/1:0,2:2:6:61,6,0	0/0:13,0:13:39:0,39,398	0/0:1,0:1:3:0,3,34	0/0:3,0:3:9:0,9,95	0/0:6,0:6:18:0,18,185	0/0:3,0:3:9:0,9,95	0/0:8,0:8:24:0,24,238	0/0:9,0:9:24:0,24,261	0/0:1,0:1:3:0,3,29	0/0:6,0:6:18:0,18,184	1/1:0,4:4:12:122,12,0	1/1:0,7:7:21:221,21,0	0/0:5,0:5:12:0,12,122	0/0:5,0:5:15:0,15,148	0/0:7,0:7:21:0,21,216	0/0:5,0:5:15:0,15,148	0/0:2,0:2:6:0,6,61	0/0:4,0:4:12:0,12,118	0/0:2,0:2:6:0,6,59	1/1:0,4:4:12:124,12,0	1/1:0,3:3:9:95,9,0	1/1:0,9:9:27:279,27,0	0/0:2,0:2:6:0,6,61	0/0:4,0:4:12:0,12,124	0/0:3,0:3:9:0,9,89	0/0:5,0:5:15:0,15,148	0/0:2,0:2:6:0,6,57	0/0:3,0:3:9:0,9,89	0/0:3,0:3:6:0,6,75	0/0:4,0:4:12:0,12,130	0/0:4,0:4:12:0,12,122	0/0:3,0:3:9:0,9,89	0/0:4,0:4:12:0,12,130	0/0:2,0:2:6:0,6,61	0/1:1,4:5:17:117,0,17	0/0:5,0:5:15:0,15,153	0/1:7,1:8:9:9,0,174	0/0:3,0:3:9:0,9,89	0/0:6,0:6:18:0,18,183	1/1:0,1:1:3:32,3,0	0/0:3,0:3:9:0,9,86	0/0:3,0:3:9:0,9,89	0/0:8,0:8:21:0,21,220	0/0:5,0:5:15:0,15,156	0/0:4,0:4:12:0,12,130	0/0:2,0:2:6:0,6,64	1/1:0,2:2:6:59,6,0	0/1:1,4:5:17:111,0,17	0/0:1,0:1:3:0,3,32	0/0:4,0:4:12:0,12,118	0/0:2,0:2:6:0,6,63	0/0:1,0:1:3:0,3,31	0/0:7,0:7:21:0,21,217	0/0:4,0:4:12:0,12,128	0/0:7,0:7:21:0,21,215	0/0:6,0:6:18:0,18,194	0/0:2,0:2:6:0,6,57	0/0:10,0:10:30:0,30,302	0/0:6,0:6:18:0,18,195	0/0:8,0:8:24:0,24,249	0/0:10,0:10:30:0,30,308	0/0:5,0:5:15:0,15,158	0/0:4,0:4:12:0,12,122	0/0:4,0:4:12:0,12,128	0/0:3,0:3:9:0,9,92	./.:.:.:.:.	0/0:2,0:2:6:0,6,61	0/0:6,0:6:18:0,18,185	1/1:0,3:3:9:92,9,0	0/0:7,0:7:21:0,21,214	0/0:4,0:4:12:0,12,122	0/0:7,0:7:21:0,21,207	0/0:8,0:8:24:0,24,246	0/0:5,0:5:15:0,15,158	0/0:2,0:2:6:0,6,60	0/0:6,0:6:18:0,18,179	./.:.:.:.:.	0/0:3,0:3:6:0,6,76	0/0:2,0:2:3:0,3,45	0/0:7,0:7:9:0,9,134	0/0:6,0:6:9:0,9,118	0/0:2,0:2:3:0,3,45	0/0:2,0:2:3:0,3,45	0/0:25,0:25:75:0,75,845
chr2	15395794	.	C	A	340.46	.	AC=12;AF=0.058;AN=208;DP=749;Dels=0.00;FS=0.000;HaplotypeScore=0.0287;InbreedingCoeff=0.2426;MLEAC=9;MLEAF=0.043;MQ=28.66;MQ0=90;QD=11.35	GT:AD:DP:GQ:PL	0/0:36,0:36:39:0,39,432	0/0:12,0:12:21:0,21,227	0/0:22,0:22:21:0,21,218	0/0:38,0:38:60:0,60,635	0/0:9,0:9:9:0,9,100	0/0:14,0:14:9:0,9,97	0/0:14,0:14:18:0,18,189	0/0:1,0:1:3:0,3,32	0/0:3,0:3:3:0,3,33	0/0:11,0:11:9:0,9,97	./.:.:.:.:.	0/0:12,0:12:12:0,12,130	0/0:3,0:3:6:0,6,66	0/0:1,0:1:3:0,3,35	0/0:9,0:9:15:0,15,162	0/0:11,0:11:12:0,12,122	0/0:14,0:14:21:0,21,228	0/0:1,0:1:3:0,3,32	0/0:8,0:8:9:0,9,100	0/0:7,0:7:3:0,3,32	0/0:2,0:2:6:0,6,69	0/0:16,0:16:12:0,12,130	0/0:16,0:16:24:0,24,252	0/0:12,0:12:12:0,12,130	./.:.:.:.:.	0/0:14,0:14:3:0,3,34	1/1:0,13:13:15:154,15,0	0/0:5,0:5:9:0,9,100	./.:.:.:.:.	0/0:15,0:15:21:0,21,227	0/0:2,0:2:3:0,3,34	0/0:2,0:2:6:0,6,67	0/0:11,0:11:15:0,15,172	0/0:2,0:2:6:0,6,65	0/0:12,0:12:15:0,15,164	./.:.:.:.:.	0/0:13,0:13:12:0,12,131	1/1:0,6:6:12:118,12,0	0/0:18,0:18:21:0,21,229	1/1:0,2:2:6:63,6,0	./.:.:.:.:.	0/0:5,0:5:9:0,9,97	0/0:10,0:10:12:0,12,130	0/0:19,0:19:21:0,21,227	0/0:17,0:17:18:0,18,199	0/0:18,0:18:18:0,18,197	0/0:7,0:7:12:0,12,130	0/0:2,0:2:3:0,3,32	0/0:3,0:3:9:0,9,95	0/0:5,0:5:3:0,3,34	./.:.:.:.:.	./.:.:.:.:.	./.:.:.:.:.	0/0:5,0:5:6:0,6,67	0/0:3,0:3:6:0,6,67	0/0:1,0:1:3:0,3,33	./.:.:.:.:.	0/0:3,0:3:6:0,6,67	0/0:1,0:1:3:0,3,34	0/0:3,0:3:6:0,6,59	./.:.:.:.:.	./.:.:.:.:.	0/0:9,0:9:9:0,9,100	0/0:5,0:5:6:0,6,63	./.:.:.:.:.	0/0:4,0:4:6:0,6,61	0/0:3,0:3:9:0,9,91	./.:.:.:.:.	0/0:2,0:2:6:0,6,65	0/0:1,0:1:3:0,3,32	0/0:1,0:1:3:0,3,32	0/0:1,0:1:3:0,3,23	./.:.:.:.:.	0/0:4,0:4:6:0,6,63	0/0:4,0:4:3:0,3,32	0/0:1,0:1:3:0,3,34	./.:.:.:.:.	0/0:5,0:5:3:0,3,34	0/0:3,0:3:6:0,6,67	./.:.:.:.:.	0/0:4,0:4:12:0,12,130	./.:.:.:.:.	./.:.:.:.:.	0/0:4,0:4:6:0,6,65	0/0:4,0:4:9:0,9,95	0/0:2,0:2:3:0,3,33	./.:.:.:.:.	./.:.:.:.:.	0/0:4,0:4:6:0,6,69	0/0:4,0:4:6:0,6,69	0/0:2,0:2:6:0,6,65	./.:.:.:.:.	0/0:2,0:2:6:0,6,65	0/0:4,0:4:3:0,3,30	0/0:2,0:2:3:0,3,32	0/0:2,0:2:3:0,3,33	0/0:3,0:3:3:0,3,32	./.:.:.:.:.	./.:.:.:.:.	0/0:3,0:3:3:0,3,32	./.:.:.:.:.	0/0:2,0:2:3:0,3,34	./.:.:.:.:.	0/0:2,0:2:3:0,3,32	0/0:1,0:1:3:0,3,33	0/0:3,0:3:6:0,6,65	0/0:2,0:2:3:0,3,33	./.:.:.:.:.	1/1:0,3:3:6:61,6,0	0/0:5,0:5:6:0,6,63	0/0:5,0:5:6:0,6,60	1/1:0,3:3:6:63,6,0	1/1:0,3:3:3:30,3,0	0/0:10,0:10:18:0,18,195	0/0:5,0:5:6:0,6,63	./.:.:.:.:.	0/0:3,0:3:9:0,9,97	0/0:3,0:3:6:0,6,67	./.:.:.:.:.	0/0:5,0:5:6:0,6,67	0/0:8,0:8:12:0,12,130	0/0:7,0:7:12:0,12,134	0/0:7,0:7:12:0,12,134	0/0:6,0:6:9:0,9,95	0/0:1,0:1:3:0,3,23	0/0:4,0:4:3:0,3,32	0/0:2,0:2:3:0,3,33	0/0:6,0:6:9:0,9,100	./.:.:.:.:.	./.:.:.:.:.	./.:.:.:.:.	./.:.:.:.:.	0/0:3,0:3:6:0,6,63	0/0:7,0:7:12:0,12,142	0/0:7,0:7:3:0,3,45	./.:.:.:.:.	0/0:27,0:27:48:0,48,505
chr2	15411948	.	A	G	3980.42	.	AC=32;AF=0.122;AN=262;BaseQRankSum=8.602;DP=1006;Dels=0.00;FS=6.228;HaplotypeScore=0.1127;InbreedingCoeff=0.6444;MLEAC=30;MLEAF=0.115;MQ=58.74;MQ0=0;MQRankSum=-0.399;QD=27.84;ReadPosRankSum=-0.928	GT:AD:DP:GQ:PL	0/0:55,0:55:99:0,156,1620	0/0:15,0:15:45:0,45,449	0/0:31,0:31:90:0,90,920	0/0:46,0:46:99:0,138,1342	1/1:0,16:16:48:506,48,0	0/0:11,0:11:33:0,33,326	0/0:20,0:20:60:0,60,585	1/1:0,2:2:6:69,6,0	0/0:1,0:1:3:0,3,32	0/0:26,0:26:72:0,72,750	0/0:1,0:1:3:0,3,32	0/0:21,0:21:63:0,63,612	1/1:0,20:20:60:634,60,0	0/0:3,0:3:9:0,9,92	1/1:1,13:14:12:374,12,0	1/1:0,25:25:66:718,66,0	1/1:0,17:17:51:530,51,0	0/0:6,0:6:15:0,15,155	0/0:8,0:8:24:0,24,233	0/0:4,0:4:9:0,9,103	0/0:6,0:6:18:0,18,186	0/0:10,0:10:30:0,30,296	0/0:17,0:17:51:0,51,504	0/0:17,0:17:51:0,51,509	0/0:3,0:3:9:0,9,96	0/0:23,0:23:66:0,66,671	0/0:13,0:14:39:0,39,378	0/0:4,0:4:12:0,12,122	0/0:2,0:2:6:0,6,63	0/0:10,0:10:27:0,27,282	0/0:6,0:6:18:0,18,184	0/0:4,0:4:12:0,12,128	0/0:22,0:22:54:0,54,599	1/1:0,1:1:3:32,3,0	0/0:26,0:26:72:0,72,739	0/0:2,0:2:6:0,6,62	0/0:14,0:14:42:0,42,426	0/0:10,0:10:30:0,30,293	0/0:13,0:13:39:0,39,384	0/0:1,0:1:3:0,3,32	1/1:0,9:9:27:288,27,0	1/1:0,7:7:21:224,21,0	0/0:15,0:15:39:0,39,418	0/0:22,0:22:66:0,66,667	0/0:15,0:15:45:0,45,459	0/0:25,0:25:69:0,69,729	0/0:11,0:11:33:0,33,328	0/0:4,0:4:9:0,9,97	./.:.:.:.:.	0/0:3,0:3:9:0,9,90	0/0:1,0:1:3:0,3,31	0/0:5,0:5:9:0,9,102	0/0:4,0:4:12:0,12,118	0/0:1,0:1:3:0,3,33	0/0:3,0:3:9:0,9,89	0/0:5,0:5:15:0,15,155	0/0:5,0:5:15:0,15,147	0/0:3,0:3:9:0,9,89	0/0:3,0:3:9:0,9,96	0/0:5,0:5:15:0,15,151	1/1:0,4:4:12:126,12,0	1/1:0,1:1:3:31,3,0	1/1:0,6:6:18:190,18,0	0/0:1,0:1:3:0,3,32	0/0:4,0:4:12:0,12,116	1/1:0,8:8:21:233,21,0	./.:.:.:.:.	0/0:6,0:6:18:0,18,174	0/0:2,0:2:6:0,6,61	0/0:3,0:3:9:0,9,91	0/0:3,0:3:9:0,9,91	0/0:2,0:2:6:0,6,61	0/0:3,0:3:9:0,9,88	0/0:3,0:3:9:0,9,93	0/0:1,0:1:3:0,3,29	0/0:1,0:1:3:0,3,30	0/0:3,0:3:9:0,9,89	0/0:3,0:3:9:0,9,89	0/0:1,0:1:3:0,3,30	0/0:3,0:3:9:0,9,90	0/0:2,0:2:6:0,6,57	0/0:1,0:1:3:0,3,34	0/0:5,0:5:15:0,15,154	0/0:7,0:7:21:0,21,207	0/0:3,0:3:9:0,9,93	0/0:7,0:7:21:0,21,220	0/0:2,0:2:6:0,6,59	0/0:4,0:4:12:0,12,124	0/0:2,0:2:6:0,6,61	0/0:7,0:7:21:0,21,221	./.:.:.:.:.	0/0:5,0:5:15:0,15,141	0/0:4,0:4:12:0,12,119	1/1:0,4:4:12:122,12,0	0/0:6,0:6:18:0,18,178	0/0:5,0:5:15:0,15,153	0/0:7,0:7:21:0,21,217	0/0:2,0:2:6:0,6,58	0/0:4,0:4:12:0,12,115	0/0:1,0:1:3:0,3,31	0/0:3,0:3:6:0,6,65	1/1:0,3:3:9:94,9,0	1/1:0,6:6:18:184,18,0	0/0:4,0:4:12:0,12,118	./.:.:.:.:.	0/0:6,0:6:18:0,18,186	0/0:4,0:4:12:0,12,129	0/0:9,0:9:24:0,24,253	0/0:3,0:3:6:0,6,63	0/0:4,0:4:12:0,12,115	0/0:8,0:8:24:0,24,234	0/0:3,0:3:6:0,6,62	0/0:7,0:7:18:0,18,196	0/0:9,0:9:27:0,27,259	0/0:5,0:5:15:0,15,148	0/0:8,0:8:24:0,24,241	0/0:1,0:1:3:0,3,31	0/0:5,0:5:15:0,15,148	0/0:3,0:3:9:0,9,94	0/0:4,0:4:12:0,12,118	0/0:5,0:5:15:0,15,155	0/0:5,0:5:15:0,15,158	0/0:4,0:4:12:0,12,122	0/0:2,0:2:6:0,6,61	0/0:4,0:4:12:0,12,116	0/0:6,0:6:18:0,18,182	0/0:6,0:6:18:0,18,179	0/0:2,0:2:6:0,6,59	0/0:2,0:2:6:0,6,65	0/0:2,0:2:3:0,3,45	0/0:5,0:5:12:0,12,134	./.:.:.:.:.	0/0:3,0:3:6:0,6,75	0/0:1,0:1:3:0,3,30	0/0:2,0:2:3:0,3,45	./.:.:.:.:.	0/0:33,0:33:99:0,99,1096
chr2	15412024	.	C	A	539.06	.	AC=16;AF=0.062;AN=260;BaseQRankSum=-2.474;DP=1118;Dels=0.00;FS=11.945;HaplotypeScore=0.0415;InbreedingCoeff=0.4942;MLEAC=10;MLEAF=0.038;MQ=58.46;MQ0=0;MQRankSum=1.206;QD=19.97;ReadPosRankSum=-1.768	GT:AD:DP:GQ:PL	0/0:85,0:85:99:0,253,2665	0/0:16,0:16:39:0,39,432	0/0:29,0:29:81:0,81,862	0/0:44,0:44:99:0,132,1350	0/0:15,0:15:42:0,42,455	0/0:26,0:26:69:0,69,748	0/0:20,0:20:60:0,60,618	0/0:1,0:1:3:0,3,37	./.:.:.:.:.	0/0:24,0:24:72:0,72,749	0/0:6,0:6:15:0,15,162	0/0:25,0:25:72:0,72,772	0/0:16,0:16:48:0,48,504	1/1:0,1:1:3:33,3,0	0/0:21,0:21:60:0,60,623	0/0:17,0:17:45:0,45,495	0/0:17,0:17:51:0,51,527	0/0:3,0:3:6:0,6,62	0/0:6,0:6:18:0,18,185	0/0:11,0:11:30:0,30,311	0/0:3,0:3:9:0,9,101	0/0:18,0:18:54:0,54,561	0/0:16,0:16:48:0,48,498	0/0:20,0:20:57:0,57,602	0/0:2,0:2:6:0,6,65	0/0:18,0:18:54:0,54,568	0/0:13,0:13:33:0,33,372	0/0:4,0:4:12:0,12,135	0/0:3,0:3:6:0,6,65	0/0:16,0:16:42:0,42,458	0/0:5,0:5:9:0,9,96	0/0:3,0:3:9:0,9,101	0/0:26,0:26:72:0,72,773	0/0:3,0:3:9:0,9,101	0/0:23,0:23:63:0,63,686	0/0:6,0:6:18:0,18,195	0/0:16,0:16:48:0,48,501	0/0:13,0:13:39:0,39,399	0/0:16,0:16:48:0,48,490	0/0:1,0:1:3:0,3,31	0/0:4,0:4:12:0,12,129	0/0:12,0:12:33:0,33,354	0/0:12,0:12:33:0,33,359	0/0:13,0:13:39:0,39,408	0/0:31,0:31:93:0,93,962	0/0:28,0:28:78:0,78,826	0/0:9,0:9:24:0,24,266	0/0:2,0:2:6:0,6,68	./.:.:.:.:.	0/0:7,0:7:15:0,15,181	0/0:3,0:3:9:0,9,95	./.:.:.:.:.	0/0:2,0:2:6:0,6,64	1/1:0,4:4:12:125,12,0	0/0:6,0:6:18:0,18,186	0/0:3,0:3:9:0,9,95	0/0:10,0:10:30:0,30,291	0/0:4,0:4:12:0,12,124	0/0:3,0:3:9:0,9,92	0/0:6,0:6:15:0,15,176	0/0:3,0:3:9:0,9,94	./.:.:.:.:.	0/0:12,0:12:36:0,36,376	1/1:0,5:5:15:147,15,0	0/0:6,0:6:18:0,18,185	0/0:7,0:7:21:0,21,205	0/0:3,0:3:9:0,9,92	0/0:5,0:5:15:0,15,156	0/0:6,0:6:18:0,18,188	0/0:3,0:3:9:0,9,95	0/0:1,0:1:3:0,3,31	0/0:4,0:4:12:0,12,120	0/0:6,0:6:18:0,18,184	0/0:7,0:7:21:0,21,211	0/0:3,0:3:9:0,9,93	0/0:3,0:3:6:0,6,76	0/0:7,0:7:21:0,21,216	0/0:2,0:2:6:0,6,61	0/0:2,0:2:3:0,3,45	0/0:2,0:2:6:0,6,61	0/0:4,0:4:12:0,12,120	0/0:2,0:2:6:0,6,63	0/0:5,0:5:15:0,15,154	0/0:5,0:5:15:0,15,153	0/0:5,0:5:15:0,15,160	0/0:9,0:9:21:0,21,225	0/0:8,0:8:24:0,24,245	1/1:0,2:2:3:33,3,0	0/0:3,0:3:9:0,9,101	0/0:6,0:6:15:0,15,164	0/0:1,0:1:3:0,3,32	0/0:5,0:5:15:0,15,160	1/1:0,2:2:6:61,6,0	0/0:3,0:3:9:0,9,95	0/0:5,0:5:15:0,15,159	0/0:4,0:4:12:0,12,130	0/0:8,0:8:24:0,24,256	0/0:1,0:1:3:0,3,33	0/0:7,0:7:21:0,21,210	1/1:0,4:4:12:119,12,0	1/1:0,8:8:18:193,18,0	0/0:1,0:1:3:0,3,32	0/0:2,0:2:6:0,6,65	0/0:2,0:2:6:0,6,55	0/0:4,0:4:12:0,12,126	0/0:2,0:2:6:0,6,67	1/1:0,1:1:3:31,3,0	0/0:10,0:10:27:0,27,298	0/0:2,0:2:3:0,3,33	0/0:8,0:8:21:0,21,228	0/0:6,0:6:18:0,18,178	0/0:2,0:2:3:0,3,34	0/0:9,0:9:27:0,27,281	0/0:11,0:11:30:0,30,330	0/0:4,0:4:12:0,12,126	0/0:8,0:8:24:0,24,245	0/0:4,0:4:12:0,12,125	0/0:6,0:6:15:0,15,169	0/0:5,0:5:15:0,15,154	./.:.:.:.:.	0/0:2,0:2:6:0,6,63	0/0:6,0:6:15:0,15,171	0/0:3,0:3:9:0,9,93	0/0:1,0:1:3:0,3,31	0/0:3,0:3:9:0,9,93	0/0:3,0:3:9:0,9,92	0/0:7,0:7:18:0,18,201	0/0:6,0:6:18:0,18,184	0/0:8,0:8:24:0,24,254	0/0:4,0:4:6:0,6,89	0/0:3,0:3:6:0,6,76	./.:.:.:.:.	0/0:2,0:2:3:0,3,45	0/0:8,0:8:15:0,15,195	0/0:4,0:4:6:0,6,89	./.:.:.:.:.	0/0:20,0:20:60:0,60,680
chr2	15412045	.	C	T	13399.3	.	AC=101;AF=0.391;AN=258;BaseQRankSum=-6.068;DP=1258;Dels=0.00;FS=0.210;HaplotypeScore=0.0350;InbreedingCoeff=0.6946;MLEAC=97;MLEAF=0.376;MQ=58.56;MQ0=0;MQRankSum=-0.490;QD=25.33;ReadPosRankSum=1.370	GT:AD:DP:GQ:PL	1/1:0,94:94:99:2958,277,0	0/0:15,1:16:12:0,12,420	0/0:28,0:28:84:0,84,904	0/0:49,0:49:99:0,147,1550	0/0:18,0:18:48:0,48,552	1/1:0,33:33:84:945,84,0	1/1:0,24:24:72:746,72,0	0/0:2,0:2:6:0,6,71	./.:.:.:.:.	1/1:0,21:21:63:650,63,0	1/1:0,4:4:9:95,9,0	0/0:25,0:25:69:0,69,767	0/0:22,0:22:63:0,63,691	./.:.:.:.:.	0/0:28,0:28:78:0,78,838	0/0:21,0:21:60:0,60,649	0/0:17,0:17:51:0,51,542	0/1:1,1:2:26:26,0,26	0/0:6,0:6:18:0,18,187	0/0:15,0:15:45:0,45,487	0/0:2,0:2:6:0,6,63	0/0:25,0:25:75:0,75,778	0/0:21,0:21:63:0,63,666	1/1:0,23:23:66:708,66,0	1/1:0,2:2:6:63,6,0	0/0:24,0:24:72:0,72,751	1/1:0,18:18:48:537,48,0	0/0:4,0:4:12:0,12,136	1/1:0,4:4:6:61,6,0	1/1:1,15:16:9:401,9,0	1/1:0,5:5:9:97,9,0	1/1:0,4:4:12:126,12,0	1/1:0,27:27:72:795,72,0	0/0:2,0:2:6:0,6,69	0/0:26,0:26:78:0,78,842	0/1:7,1:8:8:8,0,203	0/0:15,0:15:42:0,42,467	1/1:0,16:16:48:502,48,0	0/0:19,0:19:57:0,57,608	0/1:2,2:4:37:37,0,51	0/0:3,0:3:9:0,9,104	0/0:13,0:13:39:0,39,415	1/1:0,9:9:27:277,27,0	0/0:14,0:14:42:0,42,456	0/0:32,0:32:96:0,96,1022	0/1:17,14:31:99:354,0,442	0/0:8,0:8:24:0,24,265	1/1:0,1:1:3:33,3,0	./.:.:.:.:.	1/1:0,7:7:15:190,15,0	0/0:2,0:2:6:0,6,61	1/1:0,1:1:3:32,3,0	1/1:0,4:4:12:127,12,0	1/1:0,6:6:18:190,18,0	0/0:5,0:5:15:0,15,159	0/0:2,0:2:6:0,6,62	0/0:12,0:12:36:0,36,376	0/0:5,0:5:15:0,15,164	0/0:4,0:4:12:0,12,131	1/1:0,5:5:15:154,15,0	0/0:4,0:4:12:0,12,131	./.:.:.:.:.	0/0:11,0:11:33:0,33,344	1/1:0,6:6:18:193,18,0	0/0:7,0:7:21:0,21,231	0/0:12,0:12:36:0,36,387	1/1:0,4:4:12:127,12,0	1/1:0,4:4:12:120,12,0	0/0:9,0:9:24:0,24,278	0/0:2,0:2:6:0,6,61	0/0:2,0:2:6:0,6,67	0/0:6,0:6:18:0,18,185	0/0:7,0:7:21:0,21,227	0/0:6,0:6:18:0,18,184	0/0:4,0:4:12:0,12,123	0/0:3,0:3:6:0,6,76	0/0:8,0:8:24:0,24,261	0/0:3,0:3:9:0,9,94	./.:.:.:.:.	0/0:3,0:3:9:0,9,92	0/0:6,0:6:18:0,18,197	0/0:4,0:4:12:0,12,123	0/1:1,2:3:22:54,0,22	0/0:4,0:4:12:0,12,134	0/0:5,0:5:15:0,15,162	1/1:0,5:5:9:94,9,0	1/1:0,9:9:27:284,27,0	0/1:1,3:4:25:53,0,25	1/1:0,3:3:9:98,9,0	0/1:4,2:6:18:18,0,113	1/1:0,1:1:3:32,3,0	0/0:11,0:11:33:0,33,354	1/1:0,5:5:15:164,15,0	0/0:4,0:4:12:0,12,130	0/0:8,0:8:21:0,21,239	0/0:3,0:3:9:0,9,97	0/1:6,2:8:40:40,0,159	0/0:2,0:2:6:0,6,63	0/0:8,0:8:24:0,24,260	1/1:0,3:3:9:95,9,0	1/1:0,12:12:30:310,30,0	./.:.:.:.:.	0/0:1,0:1:3:0,3,32	0/0:2,0:2:6:0,6,65	0/0:5,0:5:15:0,15,155	0/0:3,0:3:9:0,9,95	0/1:1,1:2:25:25,0,28	0/0:9,0:9:24:0,24,267	1/1:0,2:2:6:59,6,0	1/1:0,9:9:21:245,21,0	1/1:0,4:4:12:125,12,0	1/1:0,2:2:6:59,6,0	1/1:0,9:9:27:287,27,0	0/0:9,0:9:24:0,24,272	0/0:9,0:9:24:0,24,266	1/1:0,8:8:24:247,24,0	1/1:0,5:5:15:158,15,0	0/0:5,0:5:15:0,15,162	1/1:0,6:6:18:184,18,0	0/0:1,0:1:3:0,3,32	1/1:0,2:2:6:65,6,0	0/1:4,4:8:91:91,0,91	0/0:4,0:4:12:0,12,132	0/0:4,0:4:6:0,6,89	0/0:6,0:6:15:0,15,171	0/0:4,0:4:12:0,12,129	1/1:0,5:5:15:160,15,0	0/0:9,0:9:27:0,27,285	0/0:9,0:9:27:0,27,290	1/1:0,4:4:6:89,6,0	0/1:2,1:3:25:25,0,39	./.:.:.:.:.	1/1:0,4:4:9:108,9,0	1/1:0,8:8:15:197,15,0	1/1:0,6:6:9:134,9,0	./.:.:.:.:.	0/0:22,0:22:66:0,66,745
chr2	15412210	.	G	A	8688.24	.	AC=92;AF=0.359;AN=256;BaseQRankSum=-4.889;DP=983;Dels=0.00;FS=1.120;HaplotypeScore=0.2308;InbreedingCoeff=0.6917;MLEAC=90;MLEAF=0.352;MQ=55.44;MQ0=7;MQRankSum=4.381;QD=25.18;ReadPosRankSum=-0.121	GT:AD:DP:GQ:PL	1/1:0,53:53:99:1596,153,0	0/0:20,0:20:57:0,57,616	0/0:23,0:23:69:0,69,726	0/0:39,0:39:99:0,117,1230	0/0:12,0:12:36:0,36,386	1/1:0,11:11:30:311,30,0	1/1:1,9:10:27:268,27,0	0/0:1,0:1:3:0,3,32	./.:.:.:.:.	1/1:0,23:23:69:688,69,0	1/1:0,1:1:3:30,3,0	0/0:20,0:20:57:0,57,602	0/0:13,0:13:39:0,39,410	1/1:0,1:1:3:34,3,0	0/0:19,0:19:48:0,48,519	0/0:12,0:12:33:0,33,361	0/0:18,0:18:51:0,51,524	1/1:0,2:2:6:63,6,0	0/0:10,0:10:27:0,27,295	0/0:5,0:5:15:0,15,150	0/0:5,0:5:15:0,15,164	0/0:11,0:11:27:0,27,277	0/0:26,0:26:72:0,72,763	1/1:0,16:16:48:485,48,0	1/1:0,1:1:3:31,3,0	0/0:19,0:19:54:0,54,578	1/1:0,9:9:27:269,27,0	0/0:3,0:3:9:0,9,99	0/1:1,1:2:24:24,0,27	1/1:0,14:14:42:415,42,0	1/1:0,2:2:6:69,6,0	1/1:0,1:1:3:32,3,0	1/1:0,11:11:33:331,33,0	./.:.:.:.:.	0/0:20,0:21:60:0,60,617	0/0:1,0:1:3:0,3,32	0/0:23,0:23:63:0,63,666	1/1:0,16:16:48:482,48,0	0/0:13,0:13:39:0,39,403	./.:.:.:.:.	0/0:2,0:2:6:0,6,65	0/0:14,0:14:42:0,42,442	1/1:0,17:17:42:465,42,0	0/0:27,0:27:81:0,81,840	0/0:29,0:29:84:0,84,873	0/1:8,11:19:99:279,0,193	0/0:7,0:7:21:0,21,217	./.:.:.:.:.	0/0:3,0:3:9:0,9,97	1/1:0,2:2:6:63,6,0	0/0:2,0:2:6:0,6,59	1/1:0,6:6:18:184,18,0	1/1:0,2:2:6:61,6,0	1/1:0,5:5:15:150,15,0	0/0:3,0:3:9:0,9,99	0/0:1,0:1:3:0,3,31	0/0:6,0:6:18:0,18,192	0/0:6,0:6:18:0,18,189	0/0:5,0:5:15:0,15,156	1/1:0,8:8:24:244,24,0	0/0:5,0:5:15:0,15,156	0/0:9,0:9:27:0,27,279	0/0:16,0:16:45:0,45,470	1/1:0,3:3:9:89,9,0	0/0:4,0:4:12:0,12,126	0/0:3,0:3:3:0,3,31	1/1:0,5:5:15:155,15,0	1/1:0,5:5:15:148,15,0	0/0:7,0:7:18:0,18,199	0/0:1,0:1:3:0,3,32	0/0:3,0:3:9:0,9,93	0/0:1,0:1:3:0,3,30	0/0:7,0:7:21:0,21,217	0/0:2,0:2:6:0,6,62	0/0:4,0:4:12:0,12,121	0/0:1,0:1:3:0,3,32	0/0:3,0:3:6:0,6,74	0/0:3,0:3:9:0,9,97	./.:.:.:.:.	0/0:10,0:10:21:0,21,232	0/0:5,0:5:15:0,15,156	0/0:2,0:2:6:0,6,59	0/1:1,6:7:14:139,0,14	0/0:5,0:5:15:0,15,156	0/0:2,0:2:6:0,6,61	1/1:0,4:4:12:122,12,0	1/1:0,3:3:9:89,9,0	1/1:0,1:1:3:31,3,0	1/1:0,3:3:9:96,9,0	0/1:2,1:3:24:24,0,52	./.:.:.:.:.	0/0:4,0:4:12:0,12,126	1/1:0,5:5:15:151,15,0	0/0:1,0:1:3:0,3,31	0/0:4,0:4:12:0,12,124	0/0:2,0:2:6:0,6,63	0/0:1,0:1:3:0,3,32	./.:.:.:.:.	0/0:1,0:1:3:0,3,32	1/1:0,3:3:9:93,9,0	1/1:0,5:5:12:122,12,0	0/0:1,0:1:3:0,3,32	./.:.:.:.:.	0/0:7,0:7:21:0,21,221	0/0:3,0:3:9:0,9,95	0/0:9,0:9:24:0,24,262	0/0:5,0:5:15:0,15,152	0/0:5,0:5:15:0,15,157	1/1:0,5:5:12:118,12,0	1/1:0,8:8:24:243,24,0	1/1:0,4:4:12:117,12,0	1/1:0,5:5:12:122,12,0	1/1:0,7:7:18:177,18,0	0/0:6,0:6:15:0,15,171	0/0:6,0:6:18:0,18,188	1/1:0,2:2:6:59,6,0	1/1:0,3:3:9:89,9,0	0/0:2,0:2:6:0,6,59	1/1:0,2:2:6:63,6,0	0/0:2,0:2:6:0,6,62	1/1:0,2:2:6:60,6,0	0/0:4,0:4:9:0,9,101	0/0:2,0:2:6:0,6,65	0/0:5,0:5:15:0,15,158	0/0:6,0:6:18:0,18,184	0/0:2,0:2:6:0,6,62	1/1:0,1:1:3:32,3,0	0/0:3,0:3:9:0,9,95	0/0:4,0:4:6:0,6,61	./.:.:.:.:.	0/1:4,2:6:36:36,0,80	0/0:4,0:4:6:0,6,89	0/1:6,2:8:46:46,0,119	1/1:0,5:5:12:138,12,0	1/1:0,8:8:12:165,12,0	0/0:5,0:5:9:0,9,108	0/0:32,0:32:93:0,93,1036
chr2	15412801	.	G	T	3187.83	.	AC=46;AF=0.230;AN=200;BaseQRankSum=-1.331;DP=599;Dels=0.00;FS=0.000;HaplotypeScore=0.0665;InbreedingCoeff=0.1478;MLEAC=47;MLEAF=0.235;MQ=31.36;MQ0=57;MQRankSum=-3.976;QD=12.40;ReadPosRankSum=1.314	GT:AD:DP:GQ:PL	1/1:0,70:70:99:1208,114,0	0/0:7,0:7:3:0,3,26	0/0:10,0:10:21:0,21,218	0/0:25,0:25:42:0,42,431	0/0:1,0:1:3:0,3,33	1/1:0,7:7:9:92,9,0	0/0:1,1:2:3:0,3,33	0/0:2,0:2:3:0,3,27	0/0:2,0:2:3:0,3,32	0/0:4,5:9:12:0,12,124	./.:.:.:.:.	0/0:8,0:8:15:0,15,162	0/0:5,0:5:9:0,9,94	./.:.:.:.:.	0/0:6,0:6:12:0,12,126	0/0:6,0:6:9:0,9,97	0/0:6,0:6:15:0,15,155	./.:.:.:.:.	./.:.:.:.:.	./.:.:.:.:.	0/0:1,0:1:3:0,3,28	./.:.:.:.:.	0/0:5,0:5:9:0,9,92	0/1:5,8:13:99:103,0,117	0/0:1,0:1:3:0,3,34	0/0:5,0:5:9:0,9,94	0/1:1,13:14:1:245,0,1	./.:.:.:.:.	1/1:0,3:3:3:33,3,0	0/1:1,9:10:11:161,0,11	0/1:2,2:4:19:19,0,55	0/1:1,3:4:19:26,0,19	0/1:6,4:10:74:100,0,74	./.:.:.:.:.	0/0:8,0:8:15:0,15,161	0/0:2,0:2:3:0,3,34	0/0:6,0:6:12:0,12,129	1/1:0,9:9:9:92,9,0	0/0:3,0:3:9:0,9,94	./.:.:.:.:.	./.:.:.:.:.	0/0:3,0:3:9:0,9,95	0/1:5,15:20:99:235,0,114	0/0:9,0:9:15:0,15,154	0/0:8,0:8:9:0,9,87	0/0:11,0:11:18:0,18,215	0/0:8,0:8:15:0,15,157	./.:.:.:.:.	0/0:3,0:3:6:0,6,65	0/1:1,2:3:25:26,0,25	0/0:1,0:1:3:0,3,32	1/1:0,4:4:6:61,6,0	0/0:1,5:6:3:0,3,30	./.:.:.:.:.	0/0:5,0:5:6:0,6,68	0/0:2,0:2:6:0,6,66	0/0:8,0:8:9:0,9,95	0/0:2,0:2:6:0,6,63	./.:.:.:.:.	0/0:2,0:2:3:0,3,31	0/0:4,0:4:3:0,3,34	0/0:1,0:1:3:0,3,32	0/0:4,0:4:6:0,6,63	1/1:0,2:2:6:56,6,0	./.:.:.:.:.	./.:.:.:.:.	./.:.:.:.:.	0/0:2,0:2:3:0,3,31	0/0:6,0:6:6:0,6,62	./.:.:.:.:.	./.:.:.:.:.	0/0:4,0:4:3:0,3,31	0/0:3,0:3:9:0,9,94	0/0:2,0:2:3:0,3,30	0/0:2,0:2:3:0,3,32	./.:.:.:.:.	./.:.:.:.:.	0/0:2,0:2:6:0,6,61	./.:.:.:.:.	0/0:5,0:5:6:0,6,65	./.:.:.:.:.	./.:.:.:.:.	0/0:2,0:2:6:0,6,64	0/0:4,0:4:12:0,12,126	0/0:2,0:2:3:0,3,31	./.:.:.:.:.	1/1:1,1:2:3:31,3,0	./.:.:.:.:.	0/0:1,0:1:3:0,3,31	0/0:4,0:4:6:0,6,65	1/1:0,1:1:3:32,3,0	0/0:1,0:1:3:0,3,32	1/1:0,2:2:3:31,3,0	./.:.:.:.:.	0/0:2,0:2:3:0,3,32	0/0:5,0:5:9:0,9,95	./.:.:.:.:.	0/0:1,0:1:3:0,3,31	./.:.:.:.:.	1/1:0,1:1:3:32,3,0	1/1:0,1:1:3:28,3,0	0/0:2,0:2:3:0,3,32	./.:.:.:.:.	0/0:2,0:2:3:0,3,32	0/0:2,0:2:3:0,3,28	./.:.:.:.:.	0/0:3,0:3:3:0,3,28	0/0:2,0:2:6:0,6,65	0/1:3,1:4:19:19,0,58	1/1:0,3:3:6:61,6,0	0/1:4,3:7:69:75,0,69	0/1:3,1:4:19:19,0,58	0/1:1,15:16:4:218,0,4	./.:.:.:.:.	0/0:1,0:1:3:0,3,32	./.:.:.:.:.	1/1:0,1:1:3:31,3,0	./.:.:.:.:.	0/1:2,4:6:49:49,0,51	0/0:2,0:2:3:0,3,32	0/1:1,3:4:25:53,0,25	0/1:2,1:3:23:23,0,55	0/0:2,0:2:3:0,3,34	./.:.:.:.:.	0/0:4,0:4:12:0,12,122	./.:.:.:.:.	0/1:1,4:5:22:52,0,22	./.:.:.:.:.	0/0:3,0:3:3:0,3,31	0/0:2,0:2:3:0,3,45	1/1:0,5:5:3:44,3,0	./.:.:.:.:.	0/1:3,4:7:61:92,0,61	0/0:14,1:15:30:0,30,366	0/1:5,7:12:71:147,0,71	0/0:3,0:3:6:0,6,76	0/0:27,0:27:54:0,54,594
chr2	15412940	.	A	G	4381.82	.	AC=73;AF=0.380;AN=192;BaseQRankSum=-4.049;DP=693;Dels=0.00;FS=144.785;HaplotypeScore=0.0254;InbreedingCoeff=0.5712;MLEAC=75;MLEAF=0.391;MQ=24.97;MQ0=50;MQRankSum=-0.073;QD=12.63;ReadPosRankSum=-2.142	GT:AD:DP:GQ:PL	1/1:0,82:82:99:1396,141,0	0/0:17,0:17:21:0,21,213	0/0:12,0:12:24:0,24,249	0/0:23,0:23:39:0,39,406	0/0:11,0:11:9:0,9,92	1/1:0,10:10:9:92,9,0	1/1:0,5:5:3:30,3,0	./.:.:.:.:.	./.:.:.:.:.	1/1:0,17:17:30:297,30,0	./.:.:.:.:.	0/0:8,0:8:15:0,15,159	0/0:9,0:9:12:0,12,125	./.:.:.:.:.	0/0:5,0:5:9:0,9,95	0/0:9,0:9:6:0,6,63	0/0:4,0:4:3:0,3,32	./.:.:.:.:.	0/0:1,0:1:3:0,3,31	./.:.:.:.:.	0/0:1,0:1:3:0,3,27	0/0:3,0:3:3:0,3,27	0/0:5,0:5:9:0,9,92	1/1:0,17:17:21:213,21,0	./.:.:.:.:.	0/0:12,0:12:12:0,12,124	1/1:0,22:22:21:211,21,0	./.:.:.:.:.	./.:.:.:.:.	1/1:0,12:12:15:147,15,0	./.:.:.:.:.	1/1:0,4:4:6:60,6,0	1/1:0,8:8:12:121,12,0	0/0:4,0:4:6:0,6,53	0/1:12,1:13:23:23,0,26	0/1:1,1:2:21:21,0,21	0/0:12,0:12:27:0,27,275	1/1:0,9:9:15:149,15,0	0/0:4,0:4:6:0,6,61	./.:.:.:.:.	./.:.:.:.:.	./.:.:.:.:.	1/1:0,18:18:21:213,21,0	0/0:13,0:13:30:0,30,316	0/0:7,0:7:9:0,9,95	0/1:3,9:12:74:102,0,74	0/0:8,0:8:15:0,15,152	./.:.:.:.:.	./.:.:.:.:.	1/1:0,4:4:6:59,6,0	0/0:2,0:2:6:0,6,60	1/1:0,3:3:3:30,3,0	1/1:0,8:8:15:154,15,0	1/1:0,3:3:3:31,3,0	./.:.:.:.:.	./.:.:.:.:.	0/0:2,0:2:3:0,3,31	0/0:2,0:2:6:0,6,60	0/0:3,0:3:6:0,6,64	1/1:0,3:3:6:61,6,0	./.:.:.:.:.	./.:.:.:.:.	0/0:7,0:7:12:0,12,123	1/1:0,3:3:6:56,6,0	./.:.:.:.:.	0/0:3,0:3:3:0,3,32	1/1:0,6:6:9:86,9,0	1/1:0,3:3:3:30,3,0	0/0:4,0:4:3:0,3,31	./.:.:.:.:.	0/0:1,0:1:3:0,3,31	0/0:2,0:2:6:0,6,63	0/0:2,0:2:6:0,6,61	0/0:6,0:6:9:0,9,90	0/0:5,0:5:6:0,6,57	0/0:3,0:3:3:0,3,33	0/0:3,0:3:6:0,6,61	0/0:4,0:4:12:0,12,115	0/0:2,0:2:3:0,3,32	0/0:3,0:3:3:0,3,34	./.:.:.:.:.	./.:.:.:.:.	./.:.:.:.:.	0/0:2,0:2:3:0,3,32	0/0:7,0:7:12:0,12,124	./.:.:.:.:.	1/1:0,4:4:3:31,3,0	1/1:0,7:7:9:82,9,0	1/1:0,8:8:12:125,12,0	./.:.:.:.:.	./.:.:.:.:.	0/0:3,0:3:3:0,3,33	1/1:0,4:4:6:61,6,0	./.:.:.:.:.	0/0:1,0:1:3:0,3,31	./.:.:.:.:.	./.:.:.:.:.	0/0:3,0:3:6:0,6,61	0/0:2,0:2:3:0,3,30	./.:.:.:.:.	1/1:0,2:2:3:27,3,0	./.:.:.:.:.	0/0:2,0:2:3:0,3,32	0/0:2,0:2:3:0,3,34	0/0:1,0:1:3:0,3,32	0/0:4,0:4:6:0,6,61	./.:.:.:.:.	0/0:6,0:6:15:0,15,150	1/1:0,2:2:3:27,3,0	./.:.:.:.:.	1/1:0,8:8:12:116,12,0	1/1:0,3:3:3:27,3,0	1/1:0,10:10:15:149,15,0	0/0:2,0:2:6:0,6,61	./.:.:.:.:.	1/1:0,5:5:3:26,3,0	1/1:0,7:7:12:121,12,0	./.:.:.:.:.	./.:.:.:.:.	0/0:2,0:2:3:0,3,31	1/1:0,6:6:9:93,9,0	1/1:0,3:3:6:63,6,0	0/0:9,0:9:9:0,9,86	0/0:3,0:3:9:0,9,97	0/0:2,0:2:6:0,6,61	0/0:2,0:2:6:0,6,59	1/1:0,2:2:3:30,3,0	./.:.:.:.:.	0/0:5,0:5:6:0,6,63	./.:.:.:.:.	./.:.:.:.:.	./.:.:.:.:.	0/0:2,0:2:3:0,3,45	1/1:0,5:5:9:90,9,0	1/1:0,7:7:12:145,12,0	0/0:1,0:1:3:0,3,32	0/0:22,0:22:27:0,27,322
chr2	15413313	.	G	T	1819.9	.	AC=40;AF=0.206;AN=194;BaseQRankSum=-2.101;DP=849;Dels=0.00;FS=0.000;HaplotypeScore=0.0548;InbreedingCoeff=0.1890;MLEAC=40;MLEAF=0.206;MQ=25.14;MQ0=53;MQRankSum=-2.808;QD=5.74;ReadPosRankSum=-0.670	GT:AD:DP:GQ:PL	1/1:0,96:96:54:547,54,0	0/0:20,0:20:39:0,39,417	0/0:17,0:17:33:0,33,356	0/0:34,0:34:54:0,54,579	0/0:15,0:15:18:0,18,200	1/1:0,14:14:6:59,6,0	0/1:2,6:8:50:50,0,51	0/0:4,0:4:12:0,12,130	0/0:3,0:3:3:0,3,32	0/1:1,13:14:10:168,0,10	0/0:1,3:4:3:0,3,32	0/0:8,0:8:24:0,24,249	0/0:14,0:14:15:0,15,162	0/1:2,1:3:26:26,0,26	0/0:25,0:25:54:0,54,568	0/0:20,0:20:21:0,21,209	0/0:16,0:16:15:0,15,158	0/0:1,4:5:3:0,3,33	./.:.:.:.:.	./.:.:.:.:.	0/0:1,0:1:3:0,3,35	0/0:10,0:10:12:0,12,128	0/0:16,0:16:24:0,24,257	0/1:6,6:12:40:40,0,165	0/1:2,3:5:41:51,0,41	0/0:15,0:15:30:0,30,327	0/1:2,19:21:45:107,0,45	0/0:3,0:3:3:0,3,32	1/1:0,4:4:6:65,6,0	1/1:0,19:19:15:157,15,0	./.:.:.:.:.	1/1:0,2:2:3:27,3,0	0/1:2,21:23:49:49,0,51	0/0:2,0:2:3:0,3,35	0/0:10,0:10:21:0,21,224	./.:.:.:.:.	0/0:11,0:11:12:0,12,132	0/1:1,10:11:23:23,0,25	0/0:7,0:7:9:0,9,95	./.:.:.:.:.	0/0:1,0:1:3:0,3,27	0/0:8,0:8:12:0,12,132	0/1:1,16:17:16:100,0,16	0/0:9,0:9:21:0,21,218	0/0:9,0:9:12:0,12,132	0/1:2,7:9:49:49,0,50	0/0:6,0:6:18:0,18,195	0/1:1,3:4:25:26,0,25	0/0:1,0:1:3:0,3,32	./.:.:.:.:.	0/0:1,0:1:3:0,3,31	./.:.:.:.:.	1/1:1,2:3:6:63,6,0	0/1:2,1:3:24:25,0,24	0/0:1,0:1:3:0,3,32	./.:.:.:.:.	0/0:2,0:2:3:0,3,35	0/0:4,0:4:6:0,6,55	0/0:4,0:4:6:0,6,63	./.:.:.:.:.	0/0:4,0:4:9:0,9,97	0/0:4,0:4:6:0,6,61	0/0:7,0:7:12:0,12,122	./.:.:.:.:.	0/0:3,0:3:6:0,6,57	0/0:5,0:5:6:0,6,64	1/1:0,3:3:3:32,3,0	1/1:0,3:3:3:32,3,0	0/0:3,0:3:9:0,9,94	0/0:2,0:2:3:0,3,27	0/0:3,0:3:9:0,9,97	0/0:1,0:1:3:0,3,31	0/0:4,0:4:6:0,6,62	0/0:4,0:4:6:0,6,63	0/0:7,0:7:15:0,15,157	./.:.:.:.:.	./.:.:.:.:.	./.:.:.:.:.	./.:.:.:.:.	0/0:5,0:5:6:0,6,69	0/0:2,0:2:3:0,3,31	./.:.:.:.:.	1/1:3,2:5:6:59,6,0	0/0:4,0:4:6:0,6,62	./.:.:.:.:.	./.:.:.:.:.	1/1:2,3:5:9:94,9,0	./.:.:.:.:.	1/1:0,7:7:9:92,9,0	0/0:6,0:6:9:0,9,97	0/0:1,2:3:3:0,3,32	./.:.:.:.:.	0/0:1,2:3:3:0,3,32	./.:.:.:.:.	0/0:4,0:4:9:0,9,92	./.:.:.:.:.	0/0:8,0:8:6:0,6,66	0/0:3,0:3:9:0,9,95	0/0:4,0:4:12:0,12,126	./.:.:.:.:.	./.:.:.:.:.	./.:.:.:.:.	0/0:5,0:5:9:0,9,101	0/0:2,0:2:6:0,6,63	./.:.:.:.:.	0/0:5,0:5:12:0,12,128	0/0:3,0:3:6:0,6,62	0/0:2,0:2:3:0,3,31	./.:.:.:.:.	./.:.:.:.:.	./.:.:.:.:.	./.:.:.:.:.	0/1:1,7:8:22:50,0,22	0/0:2,0:2:3:0,3,31	./.:.:.:.:.	0/1:1,4:5:23:53,0,23	1/1:0,4:4:3:32,3,0	0/0:3,0:3:3:0,3,31	./.:.:.:.:.	0/0:1,0:1:3:0,3,31	0/0:1,3:4:3:0,3,31	0/1:2,1:3:26:26,0,26	0/0:10,0:10:15:0,15,157	0/0:4,0:4:6:0,6,65	0/0:5,0:5:9:0,9,92	./.:.:.:.:.	0/1:5,1:6:22:22,0,54	./.:.:.:.:.	0/0:1,0:1:3:0,3,33	./.:.:.:.:.	./.:.:.:.:.	./.:.:.:.:.	./.:.:.:.:.	./.:.:.:.:.	./.:.:.:.:.	./.:.:.:.:.	0/0:25,0:25:48:0,48,551
chr2	15414405	.	C	A	3108.79	.	AC=97;AF=0.638;AN=152;BaseQRankSum=-6.219;DP=470;Dels=0.00;FS=1.515;HaplotypeScore=0.1513;InbreedingCoeff=0.1219;MLEAC=97;MLEAF=0.638;MQ=30.63;MQ0=55;MQRankSum=-1.437;QD=9.31;ReadPosRankSum=1.568	GT:AD:DP:GQ:PL	1/1:0,42:42:36:374,36,0	0/1:2,14:16:47:101,0,47	0/0:8,0:8:9:0,9,102	0/1:11,3:14:50:71,0,50	1/1:10,1:11:3:30,3,0	./.:.:.:.:.	1/1:0,4:4:3:30,3,0	./.:.:.:.:.	./.:.:.:.:.	1/1:0,11:11:6:63,6,0	./.:.:.:.:.	./.:.:.:.:.	1/1:1,3:4:9:89,9,0	./.:.:.:.:.	0/1:4,1:5:24:24,0,26	1/1:2,1:3:3:29,3,0	1/1:2,1:3:3:29,3,0	1/1:0,2:2:6:59,6,0	./.:.:.:.:.	./.:.:.:.:.	./.:.:.:.:.	./.:.:.:.:.	0/0:6,0:6:3:0,3,44	1/1:0,9:9:3:30,3,0	./.:.:.:.:.	0/0:2,4:6:6:0,6,63	1/1:0,24:24:30:314,30,0	./.:.:.:.:.	1/1:0,2:2:3:34,3,0	1/1:0,6:6:6:59,6,0	./.:.:.:.:.	./.:.:.:.:.	./.:.:.:.:.	0/0:1,0:1:3:0,3,34	0/0:5,0:5:3:0,3,33	./.:.:.:.:.	0/0:4,0:4:3:0,3,31	1/1:0,5:5:6:64,6,0	./.:.:.:.:.	1/1:0,1:1:3:28,3,0	1/1:0,1:1:3:32,3,0	./.:.:.:.:.	1/1:0,10:10:15:144,15,0	./.:.:.:.:.	0/1:2,4:6:20:20,0,53	0/1:1,5:6:26:39,0,26	0/1:6,3:9:48:71,0,48	./.:.:.:.:.	0/0:1,0:1:3:0,3,32	1/1:0,2:2:3:31,3,0	0/0:2,0:2:3:0,3,31	1/1:0,7:7:6:61,6,0	./.:.:.:.:.	1/1:0,1:1:3:30,3,0	./.:.:.:.:.	./.:.:.:.:.	1/1:1,1:2:3:29,3,0	./.:.:.:.:.	./.:.:.:.:.	1/1:0,4:4:6:60,6,0	0/0:1,1:2:3:0,3,32	./.:.:.:.:.	0/1:3,1:4:20:20,0,56	1/1:0,4:4:6:59,6,0	0/1:5,1:6:23:23,0,55	0/0:3,0:3:3:0,3,32	./.:.:.:.:.	1/1:0,4:4:3:30,3,0	1/1:2,1:3:3:31,3,0	./.:.:.:.:.	./.:.:.:.:.	0/0:3,0:3:3:0,3,29	0/1:4,2:6:45:45,0,52	0/1:1,4:5:23:49,0,23	0/0:4,0:4:6:0,6,63	1/1:0,1:1:3:31,3,0	0/0:2,1:3:6:0,6,62	./.:.:.:.:.	./.:.:.:.:.	0/1:3,5:8:44:44,0,80	./.:.:.:.:.	./.:.:.:.:.	0/1:1,2:3:26:27,0,26	./.:.:.:.:.	0/0:3,0:3:6:0,6,66	1/1:0,4:4:12:132,12,0	1/1:0,3:3:3:30,3,0	./.:.:.:.:.	1/1:2,1:3:3:26,3,0	0/1:1,1:2:25:25,0,27	1/1:0,4:4:3:28,3,0	0/0:1,1:2:3:0,3,32	1/1:0,5:5:9:92,9,0	./.:.:.:.:.	./.:.:.:.:.	./.:.:.:.:.	./.:.:.:.:.	./.:.:.:.:.	./.:.:.:.:.	1/1:0,4:4:3:30,3,0	./.:.:.:.:.	./.:.:.:.:.	0/0:1,1:2:3:0,3,34	./.:.:.:.:.	./.:.:.:.:.	./.:.:.:.:.	1/1:0,1:1:3:30,3,0	0/1:3,1:4:20:20,0,54	./.:.:.:.:.	./.:.:.:.:.	./.:.:.:.:.	./.:.:.:.:.	1/1:0,9:9:9:85,9,0	0/1:1,2:3:23:23,0,26	./.:.:.:.:.	1/1:0,5:5:3:30,3,0	./.:.:.:.:.	./.:.:.:.:.	1/1:0,6:6:15:160,15,0	./.:.:.:.:.	./.:.:.:.:.	1/1:0,1:1:3:26,3,0	1/1:2,1:3:3:31,3,0	./.:.:.:.:.	0/1:3,1:4:20:23,0,20	0/1:2,1:3:23:23,0,26	1/1:0,4:4:6:61,6,0	0/0:2,0:2:3:0,3,32	0/0:3,0:3:6:0,6,52	./.:.:.:.:.	./.:.:.:.:.	./.:.:.:.:.	1/1:0,2:2:3:45,3,0	1/1:0,10:10:12:150,12,0	./.:.:.:.:.	./.:.:.:.:.	0/0:12,0:12:21:0,21,234
chr2	15414699	.	G	T	654.25	.	AC=28;AF=0.200;AN=140;BaseQRankSum=0.788;DP=414;Dels=0.00;FS=2.720;HaplotypeScore=0.0282;InbreedingCoeff=0.2870;MLEAC=26;MLEAF=0.186;MQ=27.11;MQ0=50;MQRankSum=-1.523;QD=6.82;ReadPosRankSum=1.418	GT:AD:DP:GQ:PL	1/1:0,43:43:27:281,27,0	0/0:12,0:12:12:0,12,130	0/0:12,0:12:24:0,24,256	0/0:13,0:13:18:0,18,184	0/0:10,0:10:18:0,18,192	./.:.:.:.:.	1/1:0,1:1:3:30,3,0	./.:.:.:.:.	./.:.:.:.:.	./.:.:.:.:.	1/1:0,1:1:3:27,3,0	./.:.:.:.:.	0/0:6,0:6:6:0,6,63	1/1:0,2:2:3:27,3,0	0/0:13,0:13:27:0,27,283	0/0:1,0:1:3:0,3,29	0/0:4,0:4:9:0,9,95	./.:.:.:.:.	./.:.:.:.:.	./.:.:.:.:.	./.:.:.:.:.	./.:.:.:.:.	0/0:6,0:6:6:0,6,63	./.:.:.:.:.	./.:.:.:.:.	0/0:3,0:3:3:0,3,29	1/1:0,7:7:6:63,6,0	./.:.:.:.:.	./.:.:.:.:.	./.:.:.:.:.	./.:.:.:.:.	./.:.:.:.:.	./.:.:.:.:.	0/0:1,0:1:3:0,3,33	0/0:4,0:4:9:0,9,98	./.:.:.:.:.	0/0:5,0:5:9:0,9,93	0/1:1,4:5:24:26,0,24	./.:.:.:.:.	./.:.:.:.:.	./.:.:.:.:.	./.:.:.:.:.	0/1:1,12:13:21:53,0,21	0/0:3,0:3:3:0,3,31	0/0:13,0:13:18:0,18,191	0/0:3,0:3:3:0,3,30	0/0:11,0:11:15:0,15,157	./.:.:.:.:.	./.:.:.:.:.	1/1:0,2:2:6:65,6,0	./.:.:.:.:.	1/1:0,1:1:3:29,3,0	1/1:0,3:3:3:32,3,0	1/1:0,1:1:3:31,3,0	./.:.:.:.:.	./.:.:.:.:.	0/0:1,0:1:3:0,3,31	0/0:2,0:2:3:0,3,31	0/0:2,0:2:6:0,6,63	0/1:3,1:4:23:23,0,53	0/0:3,0:3:3:0,3,32	0/0:2,0:2:3:0,3,32	0/0:6,0:6:9:0,9,92	./.:.:.:.:.	0/0:5,0:5:9:0,9,97	./.:.:.:.:.	0/0:1,2:3:3:0,3,32	./.:.:.:.:.	./.:.:.:.:.	./.:.:.:.:.	./.:.:.:.:.	./.:.:.:.:.	0/0:3,0:3:6:0,6,58	0/0:4,0:4:12:0,12,124	0/0:5,0:5:12:0,12,131	0/0:1,0:1:3:0,3,34	0/0:2,0:2:3:0,3,32	./.:.:.:.:.	./.:.:.:.:.	0/0:1,0:1:3:0,3,31	./.:.:.:.:.	0/0:3,0:3:3:0,3,32	0/1:3,3:6:15:15,0,79	0/0:2,0:2:3:0,3,32	0/0:6,0:6:9:0,9,93	1/1:0,1:1:3:29,3,0	./.:.:.:.:.	./.:.:.:.:.	./.:.:.:.:.	./.:.:.:.:.	./.:.:.:.:.	0/0:3,0:3:6:0,6,66	1/1:0,2:2:6:61,6,0	0/0:3,0:3:3:0,3,32	./.:.:.:.:.	0/0:1,1:2:3:0,3,28	0/0:1,0:1:3:0,3,32	0/0:1,0:1:3:0,3,31	./.:.:.:.:.	1/1:0,4:4:6:61,6,0	./.:.:.:.:.	0/0:1,0:1:3:0,3,32	0/0:1,0:1:3:0,3,26	./.:.:.:.:.	./.:.:.:.:.	0/0:6,0:6:12:0,12,124	0/0:2,0:2:3:0,3,29	0/0:3,0:3:6:0,6,60	./.:.:.:.:.	./.:.:.:.:.	./.:.:.:.:.	./.:.:.:.:.	./.:.:.:.:.	./.:.:.:.:.	0/0:2,0:2:3:0,3,31	./.:.:.:.:.	./.:.:.:.:.	./.:.:.:.:.	./.:.:.:.:.	0/0:2,0:2:3:0,3,32	0/0:3,0:3:3:0,3,32	./.:.:.:.:.	0/0:2,0:2:3:0,3,32	0/0:2,0:2:6:0,6,63	0/0:2,0:2:3:0,3,32	0/0:1,0:1:3:0,3,31	./.:.:.:.:.	./.:.:.:.:.	0/0:1,0:1:3:0,3,32	./.:.:.:.:.	./.:.:.:.:.	./.:.:.:.:.	./.:.:.:.:.	./.:.:.:.:.	./.:.:.:.:.	0/0:2,0:3:3:0,3,45	0/0:21,0:21:45:0,45,502
chr2	15414751	.	T	G	317.36	.	AC=13;AF=0.084;AN=154;BaseQRankSum=0.884;DP=397;Dels=0.00;FS=5.094;HaplotypeScore=0.1731;InbreedingCoeff=0.3208;MLEAC=9;MLEAF=0.058;MQ=44.14;MQ0=11;MQRankSum=-4.008;QD=7.93;ReadPosRankSum=-1.538	GT:AD:DP:GQ:PL	1/1:0,21:21:24:247,24,0	0/0:10,0:10:24:0,24,278	0/0:12,0:13:30:0,30,319	0/0:19,0:19:57:0,57,563	0/0:11,0:11:30:0,30,301	./.:.:.:.:.	./.:.:.:.:.	./.:.:.:.:.	./.:.:.:.:.	./.:.:.:.:.	./.:.:.:.:.	0/0:4,0:4:12:0,12,118	0/0:9,0:9:27:0,27,272	./.:.:.:.:.	0/0:11,0:11:30:0,30,305	0/0:8,0:8:21:0,21,228	0/0:12,0:13:36:0,36,361	./.:.:.:.:.	0/0:3,0:3:6:0,6,59	./.:.:.:.:.	./.:.:.:.:.	0/0:2,0:2:6:0,6,60	0/0:8,1:9:24:0,24,250	./.:.:.:.:.	./.:.:.:.:.	0/0:5,0:5:15:0,15,142	1/1:0,5:5:6:65,6,0	./.:.:.:.:.	./.:.:.:.:.	./.:.:.:.:.	./.:.:.:.:.	./.:.:.:.:.	./.:.:.:.:.	0/0:2,0:2:6:0,6,61	0/0:7,0:7:21:0,21,212	0/0:1,0:1:3:0,3,32	0/0:10,0:10:27:0,27,287	1/1:0,1:1:3:33,3,0	0/0:3,0:3:9:0,9,86	./.:.:.:.:.	0/0:2,0:2:6:0,6,62	./.:.:.:.:.	1/1:0,5:6:6:59,6,0	0/0:4,0:5:12:0,12,120	0/0:16,0:16:48:0,48,489	0/0:2,0:2:6:0,6,60	0/0:12,0:13:30:0,30,334	./.:.:.:.:.	./.:.:.:.:.	1/1:0,1:1:3:31,3,0	0/0:1,0:1:3:0,3,32	./.:.:.:.:.	./.:.:.:.:.	./.:.:.:.:.	./.:.:.:.:.	./.:.:.:.:.	0/0:1,0:1:3:0,3,30	0/0:3,0:3:9:0,9,89	0/0:1,0:1:3:0,3,30	./.:.:.:.:.	./.:.:.:.:.	0/0:1,0:1:3:0,3,31	0/0:5,0:5:15:0,15,148	./.:.:.:.:.	0/0:4,0:4:12:0,12,116	0/0:1,0:1:3:0,3,32	./.:.:.:.:.	./.:.:.:.:.	0/0:4,0:4:9:0,9,106	0/0:1,0:1:3:0,3,32	./.:.:.:.:.	./.:.:.:.:.	0/0:3,0:4:6:0,6,61	0/0:7,0:7:21:0,21,211	0/0:2,0:3:6:0,6,62	0/0:2,0:2:6:0,6,60	0/0:2,0:2:6:0,6,65	0/0:2,0:2:6:0,6,61	0/0:1,0:1:3:0,3,31	0/0:1,0:1:3:0,3,32	0/0:1,0:1:3:0,3,31	0/0:2,0:2:6:0,6,61	0/1:2,2:4:18:18,0,49	0/0:3,0:3:9:0,9,89	0/0:2,0:2:6:0,6,61	./.:.:.:.:.	./.:.:.:.:.	./.:.:.:.:.	./.:.:.:.:.	./.:.:.:.:.	./.:.:.:.:.	0/0:3,0:3:9:0,9,92	1/1:0,2:2:3:28,3,0	0/0:3,0:3:9:0,9,92	./.:.:.:.:.	0/0:1,0:1:3:0,3,28	0/0:3,0:3:9:0,9,95	0/0:2,0:2:6:0,6,62	0/0:1,0:1:3:0,3,32	./.:.:.:.:.	./.:.:.:.:.	0/0:2,0:2:6:0,6,63	0/0:1,0:1:3:0,3,26	0/0:2,0:2:6:0,6,59	0/0:2,0:2:6:0,6,63	0/0:6,0:6:18:0,18,187	0/0:2,0:2:6:0,6,63	0/0:4,0:4:12:0,12,120	./.:.:.:.:.	./.:.:.:.:.	./.:.:.:.:.	./.:.:.:.:.	./.:.:1:.:.	0/0:3,0:3:9:0,9,86	0/0:6,0:6:15:0,15,148	./.:.:.:.:.	./.:.:.:.:.	0/0:2,0:2:3:0,3,31	./.:.:.:.:.	./.:.:.:.:.	./.:.:.:.:.	0/0:1,0:1:3:0,3,30	0/0:2,0:2:6:0,6,62	0/0:3,0:3:9:0,9,96	0/0:4,0:4:12:0,12,119	0/0:5,0:5:15:0,15,148	./.:.:.:.:.	0/0:3,0:3:9:0,9,92	0/0:6,0:6:18:0,18,178	./.:.:.:.:.	./.:.:.:.:.	./.:.:.:.:.	./.:.:.:.:.	./.:.:.:.:.	./.:.:.:.:.	0/0:4,0:4:6:0,6,89	0/0:26,0:26:78:0,78,878
chr2	15414762	.	T	G	278.54	.	AC=11;AF=0.074;AN=148;BaseQRankSum=3.506;DP=376;Dels=0.00;FS=0.000;HaplotypeScore=0.1494;InbreedingCoeff=0.2033;MLEAC=9;MLEAF=0.061;MQ=45.90;MQ0=7;MQRankSum=-4.783;QD=8.99;ReadPosRankSum=-0.049	GT:AD:DP:GQ:PL	1/1:0,11:11:21:229,21,0	0/0:10,0:10:24:0,24,274	0/0:11,0:11:30:0,30,305	0/0:19,0:19:57:0,57,563	0/0:12,0:12:36:0,36,360	./.:.:.:.:.	./.:.:.:.:.	./.:.:.:.:.	./.:.:.:.:.	./.:.:.:.:.	./.:.:.:.:.	0/0:4,0:4:12:0,12,115	0/0:9,0:9:27:0,27,272	./.:.:.:.:.	0/0:11,0:11:33:0,33,334	0/0:8,0:8:21:0,21,223	0/0:13,1:14:39:0,39,391	./.:.:.:.:.	0/0:2,0:2:6:0,6,59	./.:.:.:.:.	./.:.:.:.:.	0/0:2,0:2:6:0,6,59	0/0:8,1:9:24:0,24,238	./.:.:.:.:.	./.:.:.:.:.	0/0:5,0:5:15:0,15,148	./.:.:.:.:.	./.:.:.:.:.	./.:.:.:.:.	./.:.:.:.:.	./.:.:.:.:.	./.:.:.:.:.	./.:.:.:.:.	0/0:3,0:3:9:0,9,89	0/0:6,0:6:18:0,18,178	0/0:1,0:1:3:0,3,31	0/0:13,0:13:36:0,36,379	./.:.:.:.:.	0/0:3,0:3:9:0,9,88	./.:.:.:.:.	0/0:3,0:3:9:0,9,99	./.:.:.:.:.	1/1:0,4:4:6:60,6,0	0/0:4,0:5:12:0,12,118	0/0:18,0:18:51:0,51,504	0/0:3,0:4:6:0,6,74	0/0:11,1:12:2:0,2,286	./.:.:.:.:.	./.:.:.:.:.	1/1:0,1:1:3:31,3,0	0/0:1,0:1:3:0,3,32	./.:.:.:.:.	./.:.:.:.:.	./.:.:.:.:.	./.:.:.:.:.	./.:.:.:.:.	0/0:2,0:2:6:0,6,59	0/0:3,0:3:9:0,9,89	0/0:1,0:1:3:0,3,29	./.:.:.:.:.	./.:.:.:.:.	0/0:1,0:1:3:0,3,31	0/0:5,0:5:15:0,15,149	./.:.:.:.:.	0/0:3,0:3:9:0,9,89	0/0:1,0:1:3:0,3,29	./.:.:.:.:.	./.:.:.:.:.	0/0:4,0:4:9:0,9,104	0/0:1,0:1:3:0,3,30	./.:.:.:.:.	./.:.:.:.:.	0/1:2,2:4:22:22,0,53	0/0:6,0:6:18:0,18,178	0/0:1,0:1:3:0,3,31	0/0:3,0:3:9:0,9,90	0/0:2,0:2:6:0,6,57	0/0:2,0:2:6:0,6,57	0/0:1,0:1:3:0,3,30	0/0:1,0:1:3:0,3,33	0/0:1,0:1:3:0,3,31	0/0:2,0:2:6:0,6,55	0/0:1,1:2:3:0,3,30	0/0:4,0:4:12:0,12,118	0/1:2,1:3:22:22,0,48	./.:.:.:.:.	./.:.:.:.:.	./.:.:.:.:.	./.:.:.:.:.	./.:.:.:.:.	./.:.:.:.:.	0/0:3,0:3:9:0,9,90	./.:.:.:.:.	0/0:3,0:3:9:0,9,88	./.:.:.:.:.	./.:.:.:.:.	0/0:4,0:4:12:0,12,122	0/0:3,0:3:9:0,9,93	0/0:1,0:1:3:0,3,29	./.:.:.:.:.	./.:.:.:.:.	0/0:1,0:1:3:0,3,32	./.:.:.:.:.	0/0:2,0:2:6:0,6,61	0/0:2,0:2:6:0,6,59	0/0:6,0:6:18:0,18,189	0/0:3,0:3:9:0,9,92	0/0:3,0:3:9:0,9,86	./.:.:.:.:.	./.:.:.:.:.	./.:.:.:.:.	./.:.:.:.:.	1/1:0,1:1:3:32,3,0	0/0:3,0:3:9:0,9,86	0/0:6,0:6:18:0,18,183	./.:.:.:.:.	./.:.:.:.:.	0/0:1,0:1:3:0,3,30	./.:.:.:.:.	0/0:1,0:1:3:0,3,32	./.:.:.:.:.	0/0:1,0:1:3:0,3,29	0/0:2,0:2:6:0,6,61	0/0:3,0:3:9:0,9,95	0/0:4,0:4:12:0,12,119	0/0:5,0:5:15:0,15,151	./.:.:.:.:.	0/0:4,0:4:12:0,12,122	0/1:6,1:7:13:13,0,157	./.:.:.:.:.	./.:.:.:.:.	./.:.:.:.:.	./.:.:.:.:.	./.:.:.:.:.	./.:.:.:.:.	0/0:4,0:4:6:0,6,89	0/0:29,0:29:87:0,87,954
chr2	15414838	.	A	G	3617.43	.	AC=78;AF=0.386;AN=202;BaseQRankSum=-2.845;DP=742;Dels=0.00;FS=126.035;HaplotypeScore=0.0960;InbreedingCoeff=0.5597;MLEAC=76;MLEAF=0.376;MQ=24.46;MQ0=45;MQRankSum=-1.697;QD=10.39;ReadPosRankSum=2.219	GT:AD:DP:GQ:PL	1/1:0,63:63:66:647,66,0	0/0:20,0:20:18:0,18,188	0/0:11,0:11:12:0,12,122	0/0:13,0:13:24:0,24,242	0/0:11,0:11:24:0,24,254	1/1:0,9:9:12:115,12,0	./.:.:.:.:.	./.:.:.:.:.	./.:.:.:.:.	1/1:0,23:23:36:349,36,0	./.:.:.:.:.	0/0:8,0:8:12:0,12,124	0/0:7,0:7:9:0,9,93	1/1:0,3:3:6:56,6,0	0/0:15,0:15:15:0,15,154	0/0:3,0:3:3:0,3,30	0/0:5,0:5:9:0,9,94	1/1:0,1:1:3:32,3,0	./.:.:.:.:.	0/0:1,0:1:3:0,3,32	./.:.:.:.:.	0/0:5,0:5:3:0,3,32	0/0:6,0:6:12:0,12,124	1/1:0,13:13:12:118,12,0	./.:.:.:.:.	0/0:11,0:11:12:0,12,122	1/1:0,29:29:27:258,27,0	./.:.:.:.:.	1/1:0,2:2:3:27,3,0	1/1:0,11:11:12:115,12,0	1/1:0,2:2:3:27,3,0	./.:.:.:.:.	1/1:0,8:8:3:29,3,0	0/0:3,0:3:3:0,3,33	0/0:10,0:10:18:0,18,183	1/1:1,1:2:3:32,3,0	0/0:16,0:16:21:0,21,214	1/1:0,5:5:3:30,3,0	0/0:2,0:2:6:0,6,61	./.:.:.:.:.	./.:.:.:.:.	./.:.:.:.:.	1/1:0,29:29:54:534,54,0	0/0:11,0:11:6:0,6,64	0/0:8,0:8:15:0,15,153	0/1:3,6:9:15:15,0,82	0/0:17,0:17:15:0,15,158	1/1:0,1:1:3:31,3,0	./.:.:.:.:.	1/1:0,10:10:12:117,12,0	0/0:1,0:1:3:0,3,30	1/1:0,4:4:6:59,6,0	1/1:0,7:7:3:30,3,0	1/1:0,4:4:3:25,3,0	./.:.:.:.:.	./.:.:.:.:.	0/0:3,0:3:9:0,9,91	./.:.:.:.:.	./.:.:.:.:.	1/1:0,8:8:9:86,9,0	0/0:5,0:5:9:0,9,89	0/0:5,0:5:6:0,6,61	0/0:5,0:5:3:0,3,32	1/1:0,6:6:6:57,6,0	0/0:4,0:4:6:0,6,63	./.:.:.:.:.	1/1:0,5:5:6:61,6,0	1/1:0,3:3:3:30,3,0	0/0:4,0:4:3:0,3,32	./.:.:.:.:.	0/0:1,0:1:3:0,3,32	0/0:3,0:3:6:0,6,61	./.:.:.:.:.	0/0:6,0:6:9:0,9,97	0/0:2,0:2:3:0,3,32	0/0:3,0:3:6:0,6,62	./.:.:.:.:.	0/0:3,0:3:3:0,3,32	0/0:1,0:1:3:0,3,32	0/0:4,0:4:3:0,3,30	0/0:1,0:1:3:0,3,32	0/0:2,0:2:3:0,3,32	0/1:1,2:3:21:21,0,24	0/0:5,0:5:9:0,9,97	0/0:6,0:6:6:0,6,60	./.:.:.:.:.	1/1:0,2:2:3:30,3,0	./.:.:.:.:.	./.:.:.:.:.	1/1:0,2:2:3:27,3,0	./.:.:.:.:.	0/0:1,0:1:3:0,3,31	1/1:0,5:5:9:89,9,0	0/0:2,0:2:3:0,3,30	0/0:1,0:1:3:0,3,31	./.:.:.:.:.	0/0:2,0:2:6:0,6,64	0/0:8,0:8:12:0,12,127	0/0:2,0:2:3:0,3,28	1/1:0,2:2:3:30,3,0	1/1:0,4:4:3:27,3,0	./.:.:.:.:.	0/0:1,0:1:3:0,3,31	./.:.:.:.:.	0/0:4,0:4:6:0,6,63	0/0:7,0:7:9:0,9,94	0/0:3,0:3:6:0,6,63	0/0:6,0:6:6:0,6,59	./.:.:.:.:.	1/1:0,1:1:3:25,3,0	1/1:0,12:12:3:29,3,0	./.:.:.:.:.	1/1:0,19:19:21:203,21,0	./.:.:.:.:.	0/0:5,0:5:15:0,15,155	1/1:0,6:6:12:118,12,0	1/1:0,10:10:15:148,15,0	0/0:1,0:1:3:0,3,32	1/1:0,3:3:3:29,3,0	0/0:2,0:2:6:0,6,63	1/1:0,7:7:9:89,9,0	./.:.:.:.:.	0/0:2,0:2:6:0,6,62	./.:.:.:.:.	0/0:4,0:4:3:0,3,29	0/0:3,0:3:6:0,6,57	./.:.:.:.:.	0/0:3,0:3:9:0,9,91	0/0:6,0:6:12:0,12,128	1/1:0,7:7:12:164,12,0	1/1:0,3:3:6:70,6,0	0/0:1,0:1:3:0,3,32	./.:.:.:.:.	1/1:0,5:5:6:57,6,0	./.:.:.:.:.	0/0:2,0:2:3:0,3,45	0/0:22,0:22:30:0,30,339
chr2	15417678	.	T	C	2023.93	.	AC=59;AF=0.281;AN=210;BaseQRankSum=2.347;DP=611;Dels=0.00;FS=10.851;HaplotypeScore=0.0532;InbreedingCoeff=0.3107;MLEAC=55;MLEAF=0.262;MQ=45.98;MQ0=13;MQRankSum=-7.190;QD=8.80;ReadPosRankSum=0.495	GT:AD:DP:GQ:PL	1/1:0,25:25:36:334,36,0	0/1:19,5:24:26:26,0,515	0/0:11,0:11:33:0,33,338	0/0:27,0:27:78:0,78,830	0/0:13,0:13:39:0,39,404	1/1:0,5:5:9:96,9,0	1/1:0,3:3:6:63,6,0	0/0:6,0:6:18:0,18,186	./.:.:.:.:.	1/1:0,7:7:12:125,12,0	./.:.:.:.:.	0/1:9,5:14:59:59,0,248	0/0:11,0:11:33:0,33,348	./.:.:.:.:.	0/0:10,1:11:30:0,30,319	0/0:13,1:14:5:0,5,342	0/1:10,7:17:84:84,0,269	./.:.:.:.:.	0/0:3,0:3:9:0,9,97	0/0:1,0:1:3:0,3,30	0/0:1,0:1:3:0,3,32	0/0:1,0:1:3:0,3,31	0/0:11,0:11:33:0,33,339	./.:.:.:.:.	./.:.:.:.:.	0/0:10,0:10:30:0,30,324	1/1:0,7:7:18:195,18,0	0/0:2,0:2:6:0,6,60	./.:.:.:.:.	1/1:0,3:3:6:63,6,0	0/1:1,2:3:25:25,0,27	./.:.:.:.:.	./.:.:.:.:.	0/0:1,0:1:3:0,3,33	0/0:11,3:14:2:0,2,295	0/0:1,0:1:3:0,3,29	0/1:11,4:15:18:18,0,311	1/1:0,3:3:6:61,6,0	0/0:9,0:9:27:0,27,280	./.:.:.:.:.	0/0:1,0:1:3:0,3,33	0/1:6,1:7:11:11,0,167	1/1:0,4:4:3:33,3,0	0/0:12,1:13:5:0,5,313	0/0:10,0:10:30:0,30,311	0/1:5,1:7:11:11,0,138	0/0:7,1:8:21:0,21,224	./.:.:.:.:.	0/0:2,0:2:6:0,6,62	1/1:0,3:3:3:32,3,0	0/0:1,0:1:3:0,3,32	./.:.:.:.:.	./.:.:.:.:.	./.:.:.:.:.	0/0:7,0:7:21:0,21,221	./.:.:.:.:.	0/0:3,0:3:9:0,9,95	0/0:5,1:6:15:0,15,155	0/1:2,3:5:47:80,0,47	1/1:0,4:4:6:63,6,0	0/0:2,0:2:6:0,6,63	0/0:5,0:5:15:0,15,157	0/1:8,4:12:90:90,0,218	./.:.:.:.:.	0/0:2,0:2:6:0,6,66	0/0:5,0:5:15:0,15,158	1/1:0,1:1:3:32,3,0	1/1:0,4:4:6:63,6,0	0/1:3,1:4:20:20,0,84	./.:.:.:.:.	0/1:1,2:3:22:44,0,22	0/0:2,0:2:6:0,6,63	0/0:4,0:4:9:0,9,106	0/1:3,1:4:22:22,0,66	0/0:4,0:4:12:0,12,119	0/0:6,0:6:15:0,15,170	0/0:2,1:3:6:0,6,63	0/0:4,0:4:12:0,12,128	0/1:1,1:2:25:26,0,25	0/1:2,1:3:23:23,0,54	0/1:2,2:4:23:23,0,55	0/0:1,0:1:3:0,3,31	0/0:1,1:2:3:0,3,31	0/0:3,0:3:9:0,9,92	0/0:3,0:3:9:0,9,97	./.:.:.:.:.	1/1:0,1:1:3:34,3,0	1/1:0,3:3:9:95,9,0	1/1:0,3:3:6:63,6,0	./.:.:.:.:.	./.:.:.:.:.	0/0:5,0:5:15:0,15,155	./.:.:.:.:.	0/0:1,0:1:3:0,3,32	0/1:4,2:6:45:45,0,106	0/0:5,0:5:15:0,15,160	0/0:2,0:2:6:0,6,64	0/0:1,0:1:3:0,3,32	0/0:1,2:3:3:0,3,31	./.:.:.:.:.	1/1:0,1:1:3:32,3,0	0/0:2,0:2:6:0,6,65	0/0:1,0:1:3:0,3,31	0/0:3,0:3:9:0,9,94	0/0:3,0:3:9:0,9,93	0/0:8,0:8:24:0,24,253	0/0:2,0:2:6:0,6,65	0/0:2,0:3:6:0,6,64	./.:.:.:.:.	./.:.:.:.:.	./.:.:.:.:.	./.:.:.:.:.	1/1:0,7:7:18:183,18,0	0/1:3,2:5:48:48,0,80	0/0:4,0:4:12:0,12,122	1/1:0,2:2:6:62,6,0	./.:.:.:.:.	0/0:2,0:2:6:0,6,63	1/1:0,2:2:3:32,3,0	0/0:4,0:4:12:0,12,126	1/1:0,5:5:6:61,6,0	0/0:1,1:2:3:0,3,32	0/0:5,0:5:15:0,15,156	0/0:5,0:5:15:0,15,154	0/0:5,0:5:15:0,15,156	0/0:4,0:4:12:0,12,127	1/1:0,2:2:3:32,3,0	0/0:4,0:4:9:0,9,107	0/0:5,0:5:15:0,15,156	./.:.:.:.:.	./.:.:.:.:.	0/0:2,0:2:6:0,6,59	./.:.:.:.:.	./.:.:.:.:.	./.:.:.:.:.	0/0:4,0:4:6:0,6,89	0/0:29,0:29:87:0,87,974
chr2	15417715	.	T	G	206.21	.	AC=10;AF=0.060;AN=166;BaseQRankSum=-0.218;DP=461;Dels=0.00;FS=3.936;HaplotypeScore=0.1749;InbreedingCoeff=0.3117;MLEAC=7;MLEAF=0.042;MQ=45.71;MQ0=8;MQRankSum=-3.391;QD=8.25;ReadPosRankSum=-0.970	GT:AD:DP:GQ:PL	1/1:0,14:14:18:175,18,0	0/0:15,2:17:22:0,22,448	0/0:9,0:9:27:0,27,282	0/0:23,0:23:66:0,66,706	0/0:7,0:7:21:0,21,216	./.:.:.:.:.	./.:.:.:.:.	0/0:1,0:1:3:0,3,33	./.:.:.:.:.	./.:.:.:.:.	./.:.:.:.:.	0/0:10,1:11:30:0,30,307	0/0:10,0:10:27:0,27,290	./.:.:.:.:.	0/0:8,0:8:24:0,24,250	0/0:11,0:11:27:0,27,280	0/0:15,0:15:42:0,42,444	./.:.:.:.:.	0/0:3,0:3:6:0,6,78	./.:.:.:.:.	0/0:1,0:1:3:0,3,28	0/0:1,0:1:3:0,3,32	0/0:14,0:15:42:0,42,435	./.:.:.:.:.	./.:.:.:.:.	0/0:9,0:10:27:0,27,288	1/1:0,3:3:3:28,3,0	0/0:2,0:2:6:0,6,67	./.:.:.:.:.	1/1:0,1:1:3:30,3,0	./.:.:.:.:.	./.:.:.:.:.	./.:.:.:.:.	0/0:2,0:2:6:0,6,61	0/0:8,0:8:21:0,21,227	./.:.:.:.:.	0/0:12,0:12:36:0,36,372	./.:.:.:.:.	0/0:6,0:6:18:0,18,187	./.:.:.:.:.	0/0:1,0:1:3:0,3,31	0/0:2,0:2:6:0,6,65	1/1:0,5:5:3:31,3,0	0/0:12,1:13:13:0,13,349	0/0:13,0:13:39:0,39,405	0/0:7,0:8:21:0,21,222	0/0:5,0:5:15:0,15,152	./.:.:.:.:.	0/0:1,0:1:3:0,3,31	./.:.:.:.:.	0/0:1,0:1:3:0,3,32	./.:.:.:.:.	./.:.:.:.:.	./.:.:.:.:.	0/0:5,0:5:15:0,15,153	./.:.:.:.:.	0/0:1,0:1:3:0,3,30	0/0:4,0:4:12:0,12,127	0/0:2,0:2:6:0,6,63	./.:.:.:.:.	0/0:2,0:2:6:0,6,57	0/0:2,0:2:6:0,6,58	0/0:7,0:7:21:0,21,218	./.:.:.:.:.	0/0:2,0:2:6:0,6,63	0/0:3,0:3:9:0,9,92	./.:.:.:.:.	./.:.:.:.:.	0/0:2,0:2:6:0,6,65	./.:.:.:.:.	0/0:2,0:2:6:0,6,63	0/0:2,0:2:6:0,6,61	0/0:4,0:4:9:0,9,106	0/0:1,0:1:3:0,3,30	0/0:3,0:3:9:0,9,97	0/0:5,0:5:12:0,12,135	0/0:2,1:3:6:0,6,57	0/0:2,0:2:6:0,6,63	0/0:1,0:1:3:0,3,32	0/0:2,1:3:6:0,6,65	0/0:2,0:3:6:0,6,63	0/0:2,0:2:3:0,3,32	0/0:2,2:4:6:0,6,61	0/0:3,0:3:9:0,9,100	./.:.:.:.:.	./.:.:.:.:.	./.:.:.:.:.	1/1:0,2:2:6:62,6,0	./.:.:.:.:.	./.:.:.:.:.	./.:.:.:.:.	0/0:3,0:3:9:0,9,87	./.:.:.:.:.	0/0:1,0:1:3:0,3,31	0/0:3,0:3:9:0,9,93	0/0:6,0:6:18:0,18,189	0/0:6,0:6:18:0,18,180	0/0:2,0:2:3:0,3,32	0/0:1,1:2:3:0,3,27	./.:.:.:.:.	./.:.:.:.:.	0/0:2,0:2:6:0,6,65	./.:.:.:.:.	0/0:3,0:3:9:0,9,95	0/0:4,0:4:12:0,12,130	0/0:7,0:7:21:0,21,214	0/0:1,0:1:3:0,3,32	0/0:3,0:3:9:0,9,92	./.:.:.:.:.	./.:.:.:.:.	./.:.:.:.:.	./.:.:.:.:.	./.:.:.:.:.	0/0:2,0:2:6:0,6,62	0/0:5,0:5:15:0,15,157	./.:.:.:.:.	./.:.:.:.:.	0/0:4,0:4:12:0,12,127	./.:.:.:.:.	0/0:4,0:4:12:0,12,128	./.:.:.:.:.	./.:.:.:.:.	0/0:5,0:5:15:0,15,158	0/0:5,0:5:15:0,15,160	0/0:3,0:3:9:0,9,95	0/0:3,0:3:9:0,9,92	./.:.:.:.:.	0/0:4,0:4:9:0,9,106	0/0:3,0:3:9:0,9,97	./.:.:.:.:.	./.:.:.:.:.	0/0:3,0:3:9:0,9,95	./.:.:.:.:.	./.:.:.:.:.	./.:.:.:.:.	0/0:3,0:3:6:0,6,73	0/0:28,0:28:84:0,84,932
chr2	15422661	.	A	T	1637.77	.	AC=63;AF=0.297;AN=212;BaseQRankSum=1.441;DP=557;Dels=0.00;FS=5.264;HaplotypeScore=0.2665;InbreedingCoeff=0.5525;MLEAC=53;MLEAF=0.250;MQ=41.80;MQ0=18;MQRankSum=-5.253;QD=11.78;ReadPosRankSum=-0.362	GT:AD:DP:GQ:PL	1/1:0,28:28:21:205,21,0	0/0:15,0:15:45:0,45,465	0/0:7,0:7:21:0,21,218	0/0:26,0:26:75:0,75,770	0/0:1,0:1:3:0,3,32	./.:.:.:.:.	./.:.:.:.:.	./.:.:.:.:.	0/0:2,0:2:6:0,6,65	1/1:0,4:4:9:92,9,0	./.:.:.:.:.	0/0:5,0:5:15:0,15,159	0/0:8,0:8:15:0,15,154	1/1:0,1:1:3:31,3,0	0/0:5,0:5:9:0,9,89	0/0:4,0:4:9:0,9,94	0/0:7,0:7:12:0,12,139	./.:.:.:.:.	0/0:1,0:1:3:0,3,29	0/0:2,0:3:6:0,6,58	0/0:1,0:1:3:0,3,35	0/0:3,0:3:9:0,9,89	0/0:14,0:14:42:0,42,435	1/1:0,11:11:12:120,12,0	1/1:0,2:2:3:33,3,0	0/0:13,0:13:33:0,33,347	1/1:0,9:9:15:157,15,0	0/0:7,0:7:21:0,21,221	./.:.:.:.:.	1/1:0,8:8:15:150,15,0	./.:.:.:.:.	./.:.:.:.:.	1/1:0,3:3:6:56,6,0	1/1:0,1:1:3:33,3,0	0/0:13,0:13:33:0,33,371	0/0:3,0:3:9:0,9,97	0/0:18,0:18:54:0,54,558	1/1:0,14:14:18:178,18,0	0/0:8,0:8:24:0,24,245	./.:.:.:.:.	0/0:2,0:2:6:0,6,68	0/0:11,0:11:21:0,21,225	1/1:0,3:3:6:61,6,0	0/0:17,0:17:45:0,45,480	0/0:12,0:12:36:0,36,372	0/0:6,1:7:18:0,18,183	0/0:9,0:9:27:0,27,272	0/0:1,1:2:3:0,3,33	0/0:2,0:2:6:0,6,60	./.:.:.:.:.	0/0:4,0:4:9:0,9,86	1/1:0,1:1:3:32,3,0	1/1:0,2:2:3:31,3,0	1/1:0,1:1:3:29,3,0	0/0:5,0:5:15:0,15,143	./.:.:.:.:.	0/0:1,0:1:3:0,3,31	0/0:2,0:2:6:0,6,59	0/0:1,0:1:3:0,3,30	1/1:0,5:5:6:63,6,0	0/0:3,0:3:3:0,3,32	./.:.:.:.:.	0/0:5,0:5:3:0,3,30	1/1:0,1:1:3:30,3,0	0/0:4,0:4:12:0,12,119	0/0:4,0:4:6:0,6,62	./.:.:.:.:.	./.:.:.:.:.	0/0:1,0:1:3:0,3,29	0/0:1,0:1:3:0,3,31	0/0:2,0:2:6:0,6,64	0/0:1,0:1:3:0,3,34	0/0:1,0:1:3:0,3,31	0/0:2,0:2:6:0,6,58	0/0:1,0:1:3:0,3,34	0/0:2,0:2:6:0,6,65	0/0:5,0:5:15:0,15,157	./.:.:.:.:.	0/0:3,0:3:9:0,9,92	0/0:1,0:1:3:0,3,29	./.:.:.:.:.	0/0:3,0:3:9:0,9,90	0/1:1,1:2:26:26,0,26	0/0:3,0:3:9:0,9,86	0/0:5,0:5:15:0,15,149	./.:.:.:.:.	1/1:0,3:3:6:59,6,0	1/1:0,2:2:6:57,6,0	./.:.:.:.:.	./.:.:.:.:.	./.:.:.:.:.	./.:.:.:.:.	1/1:0,2:2:6:61,6,0	./.:.:.:.:.	./.:.:.:.:.	./.:.:.:.:.	0/1:3,1:4:21:21,0,76	0/0:1,0:1:3:0,3,33	0/0:4,0:4:12:0,12,120	./.:.:.:.:.	./.:.:.:.:.	0/0:2,0:2:6:0,6,58	0/0:3,0:3:3:0,3,32	0/0:3,0:3:9:0,9,92	./.:.:.:.:.	0/0:2,0:2:6:0,6,65	0/0:1,0:1:3:0,3,33	0/0:5,0:5:15:0,15,159	1/1:0,2:2:3:31,3,0	1/1:0,4:4:6:51,6,0	0/1:1,1:2:26:26,0,27	1/1:0,2:2:3:32,3,0	1/1:0,3:3:3:31,3,0	0/0:5,0:5:15:0,15,159	0/0:4,0:4:12:0,12,127	1/1:0,2:2:6:63,6,0	1/1:0,3:3:6:63,6,0	./.:.:.:.:.	1/1:0,3:3:3:30,3,0	0/0:2,0:2:6:0,6,59	1/1:0,2:2:3:32,3,0	0/0:3,0:3:9:0,9,93	0/0:5,0:5:15:0,15,150	0/0:5,0:5:15:0,15,155	0/0:6,0:6:18:0,18,184	0/0:3,0:3:9:0,9,88	1/1:0,3:3:3:31,3,0	0/0:2,0:2:6:0,6,67	0/0:2,0:2:6:0,6,60	1/1:0,2:2:3:45,3,0	./.:.:.:.:.	0/0:3,0:3:6:0,6,75	./.:.:.:.:.	1/1:1,3:4:6:76,6,0	./.:.:.:.:.	0/0:6,0:6:15:0,15,167	0/0:50,0:50:99:0,150,1688
chr2	15422906	.	T	A	6130.58	.	AC=60;AF=0.248;AN=242;BaseQRankSum=0.958;DP=1019;Dels=0.00;FS=0.927;HaplotypeScore=0.0554;InbreedingCoeff=0.3342;MLEAC=60;MLEAF=0.248;MQ=44.55;MQ0=11;MQRankSum=-3.806;QD=17.08;ReadPosRankSum=2.159	GT:AD:DP:GQ:PL	0/1:21,43:64:99:1229,0,457	0/0:31,0:31:78:0,78,805	0/0:16,0:16:45:0,45,481	0/0:26,0:26:78:0,78,796	0/0:14,0:14:36:0,36,368	0/1:2,7:9:41:133,0,41	0/1:4,5:9:95:95,0,100	./.:.:.:.:.	0/0:1,0:1:3:0,3,31	1/1:0,11:11:33:341,33,0	./.:.:.:.:.	0/0:25,0:25:72:0,72,729	0/0:9,0:9:24:0,24,240	1/1:0,1:1:3:30,3,0	0/0:31,0:31:93:0,93,941	0/0:10,0:10:27:0,27,275	0/0:16,0:17:48:0,48,495	./.:.:.:.:.	./.:.:.:.:.	0/0:1,0:1:3:0,3,30	0/0:1,0:1:3:0,3,34	0/0:3,0:3:9:0,9,92	0/0:8,0:8:24:0,24,240	0/1:18,16:34:99:405,0,425	0/1:3,1:4:24:24,0,49	0/0:15,0:15:42:0,42,440	1/1:0,17:17:45:459,45,0	./.:.:.:.:.	0/0:2,0:2:6:0,6,58	1/1:0,10:10:27:279,27,0	./.:.:.:.:.	./.:.:.:.:.	1/1:0,10:10:30:300,30,0	0/0:8,0:8:24:0,24,245	0/0:11,0:11:30:0,30,310	0/0:2,0:2:6:0,6,55	0/0:27,0:27:66:0,66,711	1/1:0,5:5:9:89,9,0	0/0:8,0:8:24:0,24,245	0/1:2,2:4:45:45,0,49	0/0:1,0:1:3:0,3,28	0/0:24,0:24:69:0,69,706	1/1:0,8:8:21:232,21,0	0/0:16,0:16:45:0,45,454	0/0:29,0:29:81:0,81,816	0/1:8,4:12:94:94,0,151	0/0:8,0:8:24:0,24,247	0/0:1,0:1:3:0,3,31	0/0:2,0:2:3:0,3,30	1/1:1,2:3:6:59,6,0	0/0:5,0:5:15:0,15,149	1/1:2,8:10:24:253,24,0	1/1:0,4:4:12:118,12,0	0/0:3,0:3:6:0,6,59	0/0:16,0:16:45:0,45,476	0/0:2,0:2:6:0,6,55	0/0:12,0:12:36:0,36,372	0/0:8,0:8:24:0,24,249	0/0:2,0:2:6:0,6,61	0/1:4,4:8:98:98,0,100	0/0:4,0:4:9:0,9,92	0/0:3,0:3:3:0,3,31	0/0:16,0:16:48:0,48,484	1/1:0,3:3:9:98,9,0	0/0:5,0:5:12:0,12,122	0/0:1,0:1:3:0,3,31	1/1:0,2:2:6:63,6,0	0/1:5,4:9:99:99,0,130	0/0:4,0:4:12:0,12,125	0/0:1,0:1:3:0,3,32	0/0:4,0:4:12:0,12,119	0/0:4,0:4:12:0,12,118	0/0:1,0:1:3:0,3,31	0/0:10,0:10:27:0,27,278	0/0:11,0:11:30:0,30,300	0/0:2,0:2:6:0,6,65	0/0:2,0:2:6:0,6,65	0/0:4,0:4:12:0,12,122	0/0:2,0:2:6:0,6,59	0/0:14,0:14:33:0,33,349	0/0:5,0:5:12:0,12,119	0/0:9,0:9:24:0,24,247	1/1:0,3:3:9:89,9,0	0/0:6,0:6:18:0,18,187	0/0:10,0:10:30:0,30,313	0/1:2,1:3:22:24,0,22	1/1:0,4:4:9:96,9,0	0/1:1,3:4:16:75,0,16	1/1:0,5:5:12:122,12,0	./.:.:.:.:.	./.:.:.:.:.	0/0:2,0:2:6:0,6,59	0/1:1,7:8:7:193,0,7	0/0:2,0:2:6:0,6,61	0/0:8,0:8:24:0,24,250	./.:.:.:.:.	0/0:4,0:4:12:0,12,118	0/0:1,0:1:3:0,3,30	0/0:7,0:7:21:0,21,213	1/1:0,1:1:3:31,3,0	./.:.:.:.:.	0/0:2,0:2:6:0,6,60	0/0:3,0:3:6:0,6,64	./.:.:.:.:.	0/0:1,0:1:3:0,3,32	0/0:5,0:5:15:0,15,160	./.:.:.:.:.	0/0:4,0:4:12:0,12,119	0/1:3,1:4:21:21,0,54	1/1:0,3:3:9:97,9,0	1/1:1,6:7:18:182,18,0	0/1:3,1:4:21:21,0,56	0/1:9,5:14:99:111,0,230	0/0:7,0:7:21:0,21,211	0/0:6,0:6:18:0,18,176	1/1:1,4:5:12:119,12,0	0/1:1,5:6:14:140,0,14	0/0:1,0:1:3:0,3,32	./.:.:.:.:.	0/0:3,0:3:9:0,9,93	0/1:4,8:12:83:214,0,83	0/1:1,2:3:25:25,0,26	0/0:3,0:3:9:0,9,92	0/0:4,0:4:12:0,12,126	0/0:4,0:4:12:0,12,117	./.:.:.:.:.	0/1:2,5:7:39:138,0,39	0/0:7,0:7:18:0,18,184	0/0:2,0:2:6:0,6,64	0/1:3,2:5:36:36,0,66	0/0:4,0:4:6:0,6,89	0/0:10,0:10:15:0,15,223	0/1:6,5:11:80:133,0,80	0/1:5,8:13:99:184,0,102	./.:.:.:.:.	0/0:2,0:2:3:0,3,45	0/0:53,0:53:99:0,147,1664
chr2	15423942	.	G	A	861.08	.	AC=18;AF=0.101;AN=178;DP=812;Dels=0.00;FS=4.309;HaplotypeScore=0.0406;InbreedingCoeff=0.3000;MLEAC=15;MLEAF=0.084;MQ=23.05;MQ0=69;QD=14.85	GT:AD:DP:GQ:PL	0/0:37,0:37:21:0,21,225	0/0:28,0:28:30:0,30,319	0/0:9,0:9:9:0,9,97	1/1:5,19:24:57:563,57,0	0/0:14,0:14:21:0,21,224	0/0:14,0:14:6:0,6,59	0/0:9,0:9:6:0,6,65	./.:.:.:.:.	./.:.:.:.:.	./.:.:.:.:.	./.:.:.:.:.	0/0:19,0:19:12:0,12,122	0/0:19,0:19:27:0,27,288	./.:.:.:.:.	0/0:20,0:20:12:0,12,129	0/0:5,0:5:9:0,9,99	0/0:20,0:20:9:0,9,92	0/0:3,0:3:3:0,3,32	0/0:4,1:5:12:0,12,126	./.:.:.:.:.	./.:.:.:.:.	./.:.:.:.:.	0/0:11,0:11:15:0,15,153	0/0:19,0:19:12:0,12,129	0/0:6,0:6:3:0,3,32	0/0:12,0:12:15:0,15,148	0/0:11,0:11:6:0,6,60	./.:.:.:.:.	./.:.:.:.:.	0/0:5,0:5:3:0,3,35	./.:.:.:.:.	0/0:2,0:2:6:0,6,65	0/0:5,0:5:3:0,3,30	./.:.:.:.:.	0/0:10,0:10:6:0,6,61	0/0:4,0:4:3:0,3,35	0/0:10,0:10:12:0,12,128	0/0:10,0:10:12:0,12,128	1/1:7,6:13:18:178,18,0	./.:.:.:.:.	./.:.:.:.:.	0/0:15,0:15:18:0,18,193	0/0:7,0:7:3:0,3,31	0/0:31,0:31:24:0,24,245	0/0:12,0:12:9:0,9,92	0/0:15,0:15:12:0,12,124	0/0:12,0:12:15:0,15,153	./.:.:.:.:.	./.:.:.:.:.	0/0:2,0:2:3:0,3,29	1/1:0,2:2:6:61,6,0	./.:.:.:.:.	0/0:3,0:3:3:0,3,32	0/0:3,0:3:3:0,3,32	0/0:6,0:6:6:0,6,61	./.:.:.:.:.	./.:.:.:.:.	0/0:13,0:13:12:0,12,122	1/1:2,1:3:3:32,3,0	0/0:7,0:7:6:0,6,61	0/0:1,0:1:3:0,3,34	0/0:1,0:1:3:0,3,31	0/0:11,0:11:9:0,9,97	./.:.:.:.:.	0/0:2,0:2:6:0,6,63	0/0:5,0:5:3:0,3,33	./.:.:.:.:.	0/0:5,0:5:3:0,3,32	1/1:2,2:4:6:57,6,0	./.:.:.:.:.	./.:.:.:.:.	0/0:4,0:4:3:0,3,30	0/0:7,0:7:3:0,3,33	0/0:3,0:3:9:0,9,92	0/0:5,0:5:6:0,6,63	0/0:4,0:4:3:0,3,33	0/0:4,0:4:3:0,3,32	./.:.:.:.:.	0/0:4,0:4:6:0,6,59	0/0:2,0:2:6:0,6,65	./.:.:.:.:.	./.:.:.:.:.	./.:.:.:.:.	./.:.:.:.:.	0/0:6,0:6:6:0,6,65	0/0:2,0:2:3:0,3,32	./.:.:.:.:.	./.:.:.:.:.	0/0:2,0:2:3:0,3,34	1/1:0,2:2:3:30,3,0	0/0:2,0:2:3:0,3,30	./.:.:.:.:.	0/0:5,0:5:9:0,9,95	0/0:4,0:4:3:0,3,30	1/1:2,1:3:3:30,3,0	./.:.:.:.:.	0/0:3,0:3:3:0,3,33	0/0:3,0:3:3:0,3,33	./.:.:.:.:.	0/0:1,0:1:3:0,3,30	./.:.:.:.:.	./.:.:.:.:.	./.:.:.:.:.	0/0:3,0:3:6:0,6,63	0/0:2,0:2:3:0,3,32	0/0:4,0:4:6:0,6,63	0/0:2,0:2:6:0,6,69	0/0:5,0:5:3:0,3,31	./.:.:.:.:.	./.:.:.:.:.	0/0:6,0:6:3:0,3,30	./.:.:.:.:.	./.:.:.:.:.	1/1:2,2:4:6:57,6,0	1/1:2,1:3:3:32,3,0	./.:.:.:.:.	./.:.:.:.:.	./.:.:.:.:.	./.:.:.:.:.	0/0:5,0:5:3:0,3,32	./.:.:.:.:.	0/0:3,0:3:3:0,3,30	0/0:2,0:2:6:0,6,62	0/0:2,0:2:6:0,6,63	0/0:6,0:6:6:0,6,63	0/0:5,0:5:6:0,6,59	0/0:3,0:3:6:0,6,65	0/0:4,0:4:3:0,3,26	0/0:4,0:4:6:0,6,53	./.:.:.:.:.	0/0:6,0:6:6:0,6,89	0/0:4,0:4:3:0,3,44	./.:.:.:.:.	./.:.:.:.:.	0/0:4,0:4:3:0,3,45	0/0:2,0:2:3:0,3,45	0/0:60,0:60:60:0,60,636
chr2	15424034	.	G	C	37.65	.	AC=9;AF=0.051;AN=176;DP=554;Dels=0.04;FS=20.854;HaplotypeScore=0.1096;InbreedingCoeff=0.2249;MLEAC=5;MLEAF=0.028;MQ=50.81;MQ0=7;QD=4.71	GT:AD:DP:GQ:PL	./.:.:.:.:.	0/0:27,0:27:78:0,78,826	0/0:10,0:10:27:0,27,284	0/0:36,0:36:90:0,90,983	0/0:11,0:11:33:0,33,336	1/1:1,1:2:3:30,3,0	./.:.:.:.:.	0/0:2,0:2:6:0,6,60	0/0:4,0:4:12:0,12,122	./.:.:.:.:.	./.:.:.:.:.	0/0:8,0:8:21:0,21,221	0/0:16,0:16:45:0,45,471	./.:.:.:.:.	0/0:14,0:14:39:0,39,419	0/0:13,0:13:33:0,33,359	0/0:12,0:12:33:0,33,336	./.:.:.:.:.	0/0:5,0:5:15:0,15,159	0/0:1,0:1:3:0,3,32	0/0:2,0:2:6:0,6,70	0/0:8,0:8:21:0,21,213	0/0:9,0:9:24:0,24,249	./.:.:.:.:.	./.:.:.:.:.	0/0:14,0:14:39:0,39,402	./.:.:.:.:.	0/0:2,0:2:6:0,6,63	./.:.:.:.:.	./.:.:.:.:.	./.:.:.:.:.	./.:.:.:.:.	./.:.:.:.:.	0/0:3,0:3:9:0,9,97	0/0:9,0:9:21:0,21,244	0/0:6,0:6:18:0,18,184	0/0:16,0:17:42:0,42,458	./.:.:.:.:.	0/0:5,0:5:15:0,15,158	./.:.:.:.:.	0/0:2,0:2:6:0,6,70	0/0:12,0:12:30:0,30,328	./.:.:.:.:.	0/0:20,0:20:54:0,54,564	0/0:8,0:8:21:0,21,228	0/0:8,0:8:21:0,21,234	0/0:10,0:10:27:0,27,272	0/0:1,0:1:3:0,3,28	./.:.:.:.:.	./.:.:.:.:.	0/0:2,0:2:3:0,3,32	./.:.:.:.:.	./.:.:.:.:.	./.:.:.:.:.	0/0:2,0:2:6:0,6,61	./.:.:.:.:.	0/0:4,0:4:12:0,12,126	0/0:7,0:7:21:0,21,217	0/0:1,0:1:3:0,3,31	./.:.:.:.:.	0/0:6,0:6:15:0,15,165	0/0:3,0:3:9:0,9,92	0/0:6,0:6:18:0,18,184	./.:.:.:.:.	0/0:6,0:6:18:0,18,182	0/0:3,0:3:9:0,9,92	./.:.:.:.:.	./.:.:.:.:.	0/0:8,0:8:24:0,24,251	./.:.:.:.:.	0/0:3,0:3:9:0,9,93	0/0:4,0:4:12:0,12,123	./.:.:.:.:.	0/0:4,0:4:12:0,12,126	0/0:2,0:2:6:0,6,63	0/0:1,0:1:3:0,3,29	0/0:1,0:1:3:0,3,32	0/0:2,0:2:6:0,6,59	0/0:2,0:2:6:0,6,64	0/0:2,0:2:6:0,6,64	0/0:1,0:1:3:0,3,32	0/0:4,0:4:12:0,12,128	0/0:2,0:2:6:0,6,67	0/0:5,0:5:15:0,15,155	0/0:2,0:2:6:0,6,63	./.:.:.:.:.	./.:.:.:.:.	./.:.:.:.:.	./.:.:.:.:.	0/0:1,0:1:3:0,3,32	1/1:0,1:1:3:30,3,0	0/0:5,0:5:12:0,12,139	./.:.:.:.:.	0/0:4,0:4:9:0,9,94	0/0:2,0:2:6:0,6,64	0/0:2,0:2:6:0,6,61	0/0:4,0:4:12:0,12,126	0/0:2,0:2:6:0,6,61	0/0:1,0:1:3:0,3,32	1/1:0,1:1:3:30,3,0	./.:.:.:.:.	./.:.:.:.:.	0/0:1,0:1:3:0,3,32	0/0:6,0:6:18:0,18,189	0/0:4,0:4:12:0,12,123	0/0:3,0:3:9:0,9,91	0/0:3,0:3:9:0,9,103	0/0:3,0:3:6:0,6,65	./.:.:.:.:.	./.:.:.:.:.	1/1:0,1:1:3:30,3,0	./.:.:.:.:.	./.:.:.:.:.	0/0:5,0:5:12:0,12,124	0/0:4,0:4:9:0,9,93	./.:.:.:.:.	./.:.:.:.:.	0/0:2,0:2:6:0,6,62	./.:.:.:.:.	0/0:5,0:5:12:0,12,138	./.:.:.:.:.	0/1:2,1:3:22:22,0,53	0/0:9,0:9:24:0,24,266	0/0:4,0:4:12:0,12,122	0/0:1,0:1:3:0,3,33	0/0:1,0:1:3:0,3,32	./.:.:.:.:.	0/0:1,0:1:3:0,3,32	0/0:3,0:3:9:0,9,94	./.:.:.:.:.	0/0:4,0:4:6:0,6,89	0/0:4,0:4:6:0,6,89	./.:.:.:.:.	./.:.:.:.:.	./.:.:.:.:.	0/0:6,0:6:9:0,9,121	0/0:52,0:52:99:0,153,1681
chr2	15424068	.	G	A	2161.84	.	AC=59;AF=0.273;AN=216;BaseQRankSum=-1.128;DP=674;Dels=0.00;FS=28.037;HaplotypeScore=0.0452;InbreedingCoeff=0.5414;MLEAC=54;MLEAF=0.250;MQ=38.02;MQ0=75;MQRankSum=-5.526;QD=15.01;ReadPosRankSum=-0.723	GT:AD:DP:GQ:PL	1/1:7,10:17:30:314,30,0	0/0:26,0:26:57:0,57,604	0/0:11,0:11:24:0,24,252	0/0:38,0:38:45:0,45,502	0/0:13,0:13:24:0,24,254	1/1:6,3:9:9:86,9,0	1/1:0,5:5:9:96,9,0	0/0:1,0:1:3:0,3,33	0/0:2,0:2:6:0,6,63	1/1:0,9:9:15:164,15,0	./.:.:.:.:.	0/0:14,0:14:21:0,21,218	0/0:12,0:12:24:0,24,250	./.:.:.:.:.	0/0:15,0:15:21:0,21,236	0/0:12,0:12:30:0,30,318	0/0:16,0:16:30:0,30,306	./.:.:.:.:.	0/0:4,0:4:12:0,12,122	0/0:2,0:2:3:0,3,29	./.:.:.:.:.	0/0:8,0:8:12:0,12,119	0/0:9,0:9:18:0,18,195	1/1:2,5:7:15:150,15,0	./.:.:.:.:.	0/0:12,0:12:27:0,27,293	1/1:0,4:4:6:63,6,0	0/0:1,0:1:3:0,3,33	./.:.:.:.:.	1/1:5,4:9:12:127,12,0	./.:.:.:.:.	1/1:0,1:1:3:31,3,0	1/1:0,5:5:9:93,9,0	0/0:2,0:2:3:0,3,33	0/0:11,0:11:12:0,12,150	0/0:1,0:1:3:0,3,32	0/0:19,0:19:33:0,33,343	1/1:0,4:4:9:107,9,0	0/0:6,0:6:9:0,9,91	1/1:1,1:2:3:32,3,0	0/1:1,1:2:26:27,0,26	0/0:14,0:14:18:0,18,186	1/1:1,6:7:18:182,18,0	0/0:18,0:18:30:0,30,314	0/0:7,0:7:12:0,12,121	0/1:4,7:11:99:113,0,105	0/0:14,0:14:24:0,24,249	./.:.:.:.:.	0/0:1,0:1:3:0,3,32	./.:.:.:.:.	0/0:1,0:1:3:0,3,31	./.:.:.:.:.	1/1:0,4:4:12:124,12,0	1/1:0,2:2:6:63,6,0	0/0:3,0:3:3:0,3,32	./.:.:.:.:.	0/0:5,0:5:9:0,9,91	0/0:5,0:5:9:0,9,92	./.:.:.:.:.	1/1:2,3:5:9:95,9,0	0/0:4,0:4:6:0,6,63	0/0:1,0:1:3:0,3,31	0/0:4,0:4:6:0,6,62	./.:.:.:.:.	0/0:6,0:6:12:0,12,125	0/0:2,0:2:3:0,3,32	./.:.:.:.:.	1/1:2,1:3:3:34,3,0	0/0:6,0:6:15:0,15,155	0/0:2,0:2:6:0,6,54	0/0:1,0:1:3:0,3,31	0/0:6,0:6:15:0,15,157	./.:.:.:.:.	0/0:4,0:4:9:0,9,89	0/0:2,0:2:3:0,3,34	0/0:5,0:5:9:0,9,96	./.:.:.:.:.	0/0:1,0:1:3:0,3,32	0/0:2,0:2:3:0,3,32	0/0:1,0:1:3:0,3,32	0/0:1,0:1:3:0,3,31	0/0:5,0:5:15:0,15,158	0/0:4,0:4:6:0,6,66	0/0:4,0:4:12:0,12,128	0/0:5,0:5:9:0,9,95	1/1:0,3:3:6:55,6,0	1/1:0,4:4:12:119,12,0	./.:.:.:.:.	1/1:0,2:2:6:59,6,0	0/0:1,0:1:3:0,3,35	./.:.:.:.:.	0/0:2,0:2:3:0,3,32	1/1:3,1:4:3:30,3,0	0/0:2,0:2:3:0,3,31	0/0:4,0:4:9:0,9,92	0/0:2,0:2:3:0,3,32	0/0:7,0:7:15:0,15,158	0/0:4,0:4:6:0,6,64	0/0:3,0:3:6:0,6,61	1/1:0,1:1:3:29,3,0	1/1:1,1:2:3:28,3,0	0/0:2,0:2:3:0,3,31	0/0:2,0:2:6:0,6,61	0/0:5,0:5:12:0,12,122	./.:.:.:.:.	0/0:2,0:2:6:0,6,63	0/0:3,0:3:9:0,9,97	0/0:2,0:2:6:0,6,66	1/1:1,1:2:3:26,3,0	1/1:0,2:2:3:28,3,0	./.:.:.:.:.	1/1:1,1:2:3:27,3,0	1/1:0,4:4:3:34,3,0	0/0:4,0:4:3:0,3,31	0/0:3,0:3:3:0,3,30	./.:.:.:.:.	./.:.:.:.:.	0/0:2,0:2:3:0,3,32	./.:.:.:.:.	0/0:8,0:8:12:0,12,136	./.:.:.:.:.	0/1:2,2:4:23:51,0,23	0/0:6,0:6:18:0,18,192	0/0:4,0:4:9:0,9,94	0/0:3,0:3:6:0,6,63	./.:.:.:.:.	./.:.:.:.:.	0/0:4,0:4:3:0,3,32	0/0:3,0:3:3:0,3,30	./.:.:.:.:.	1/1:0,4:4:6:89,6,0	0/0:7,0:7:12:0,12,166	./.:.:.:.:.	./.:.:.:.:.	1/1:0,4:4:6:89,6,0	0/0:6,0:6:9:0,9,134	0/0:52,0:52:99:0,135,1546
chr2	15425261	.	C	A	6366.19	.	AC=68;AF=0.258;AN=264;BaseQRankSum=-5.205;DP=915;Dels=0.00;FS=17.810;HaplotypeScore=0.0551;InbreedingCoeff=0.2849;MLEAC=66;MLEAF=0.250;MQ=40.66;MQ0=15;MQRankSum=8.022;QD=19.29;ReadPosRankSum=-1.371	GT:AD:DP:GQ:PL	0/1:14,30:44:99:803,0,210	0/0:21,0:21:57:0,57,610	0/0:24,0:24:66:0,66,689	0/0:47,0:47:99:0,138,1445	0/0:12,0:12:33:0,33,354	0/1:3,8:11:5:220,0,5	1/1:0,9:9:24:241,24,0	./.:.:.:.:.	0/0:2,0:2:6:0,6,66	0/1:1,8:9:7:204,0,7	1/1:0,3:3:9:89,9,0	0/0:13,0:13:33:0,33,351	0/0:10,0:10:24:0,24,258	0/0:1,0:1:3:0,3,31	0/0:19,0:19:42:0,42,454	0/0:11,0:11:24:0,24,268	0/0:13,0:13:30:0,30,316	0/0:1,0:1:3:0,3,31	0/0:1,0:1:3:0,3,33	0/0:4,0:4:9:0,9,98	0/0:3,0:3:6:0,6,66	0/0:8,0:8:24:0,24,252	0/0:18,0:18:42:0,42,440	0/1:5,22:27:21:607,0,21	0/0:1,0:1:3:0,3,33	0/0:14,0:14:39:0,39,428	0/1:2,14:16:17:387,0,17	0/0:6,0:6:18:0,18,182	1/1:0,3:3:9:89,9,0	0/1:1,12:13:7:219,0,7	0/1:1,3:4:20:82,0,20	1/1:0,2:2:6:65,6,0	0/1:2,5:7:48:108,0,48	0/0:1,0:1:3:0,3,33	0/0:11,0:11:27:0,27,283	0/0:2,0:2:3:0,3,33	0/0:20,0:20:54:0,54,579	1/1:0,11:11:30:327,30,0	0/0:7,0:7:18:0,18,193	1/1:0,1:1:3:31,3,0	0/0:3,0:3:9:0,9,90	0/0:9,0:9:21:0,21,222	0/1:5,14:19:75:354,0,75	0/0:14,0:14:36:0,36,383	0/0:15,0:15:45:0,45,467	0/1:9,4:13:90:90,0,157	0/0:9,0:9:27:0,27,283	0/0:1,1:2:3:0,3,32	0/0:3,0:3:9:0,9,95	0/1:1,5:6:15:138,0,15	0/0:5,0:5:9:0,9,97	0/1:1,3:4:20:79,0,20	1/1:0,2:2:6:63,6,0	0/1:1,1:2:26:26,0,26	0/0:5,0:5:15:0,15,162	0/0:3,0:3:6:0,6,66	0/0:6,0:6:18:0,18,192	0/0:5,0:5:15:0,15,160	0/0:5,0:5:15:0,15,165	0/1:1,4:5:20:83,0,20	0/0:6,0:6:18:0,18,188	0/0:3,0:3:9:0,9,92	0/0:5,0:5:15:0,15,162	0/1:1,3:4:20:82,0,20	0/0:2,0:2:3:0,3,32	0/0:7,0:7:15:0,15,162	1/1:0,2:2:6:61,6,0	0/1:1,3:4:20:81,0,20	0/0:6,0:6:18:0,18,187	0/0:4,0:4:12:0,12,129	0/0:1,0:1:3:0,3,32	0/0:2,0:2:3:0,3,31	0/0:6,0:6:18:0,18,192	0/0:3,0:3:9:0,9,99	0/0:2,0:2:6:0,6,63	0/0:5,0:5:6:0,6,65	0/0:3,0:3:6:0,6,65	0/0:5,0:5:15:0,15,162	./.:.:.:.:.	0/0:6,0:6:12:0,12,131	0/0:2,0:2:6:0,6,65	0/0:1,0:1:3:0,3,31	0/1:3,3:6:40:76,0,40	0/0:2,0:2:3:0,3,32	0/0:8,0:8:24:0,24,248	./.:.:.:.:.	1/1:0,3:3:9:92,9,0	1/1:0,2:2:6:63,6,0	0/1:2,3:5:53:77,0,53	0/1:1,2:3:22:54,0,22	./.:.:.:.:.	0/0:3,0:3:6:0,6,63	0/1:2,5:7:43:132,0,43	0/0:4,0:4:12:0,12,129	0/0:1,0:1:3:0,3,32	0/0:4,0:4:12:0,12,128	0/0:2,0:2:6:0,6,58	0/0:2,0:2:6:0,6,64	0/0:2,0:2:6:0,6,65	1/1:0,3:3:9:93,9,0	0/0:1,0:1:3:0,3,33	0/0:1,0:1:3:0,3,31	0/0:4,0:4:12:0,12,127	0/0:5,0:5:12:0,12,126	0/0:3,0:3:6:0,6,65	0/0:2,0:2:6:0,6,63	0/0:7,0:7:18:0,18,198	0/0:4,0:4:9:0,9,97	1/1:0,3:3:6:59,6,0	1/1:0,2:2:6:63,6,0	1/1:0,5:5:15:153,15,0	1/1:0,3:3:6:59,6,0	0/1:1,7:8:11:168,0,11	0/0:6,0:6:18:0,18,191	0/0:6,0:6:18:0,18,191	0/1:1,5:6:14:138,0,14	0/1:2,6:8:15:138,0,15	0/0:7,0:7:18:0,18,189	1/1:0,3:3:9:92,9,0	0/0:4,0:4:12:0,12,130	0/1:4,3:7:71:71,0,99	1/1:0,3:3:6:61,6,0	0/0:8,0:8:24:0,24,252	0/0:3,0:3:9:0,9,95	0/0:3,0:3:9:0,9,95	0/0:1,0:1:3:0,3,32	0/1:1,5:6:14:140,0,14	0/0:2,0:2:6:0,6,65	./.:.:.:.:.	1/1:0,6:6:18:186,18,0	0/1:1,7:8:11:173,0,11	0/0:9,0:9:9:0,9,122	1/1:0,4:4:3:45,3,0	1/1:0,6:6:12:142,12,0	1/1:0,2:2:3:45,3,0	0/0:2,0:2:3:0,3,45	0/0:56,0:56:99:0,159,1772
chr2	15425302	.	C	T	5863.15	.	AC=74;AF=0.276;AN=268;BaseQRankSum=2.586;DP=974;Dels=0.00;FS=3.297;HaplotypeScore=0.2094;InbreedingCoeff=0.2853;MLEAC=72;MLEAF=0.269;MQ=37.45;MQ0=30;MQRankSum=5.150;QD=16.80;ReadPosRankSum=1.653	GT:AD:DP:GQ:PL	0/1:17,25:42:99:670,0,235	0/0:19,0:19:51:0,51,512	0/0:24,0:24:57:0,57,573	0/0:48,0:48:99:0,132,1310	0/0:15,0:15:36:0,36,360	1/1:1,5:6:15:157,15,0	1/1:0,9:9:18:185,18,0	0/0:1,0:1:3:0,3,23	0/0:3,0:3:3:0,3,31	1/1:2,4:6:12:122,12,0	1/1:0,3:3:9:89,9,0	0/0:14,0:14:21:0,21,215	0/0:10,0:10:21:0,21,212	1/1:0,2:2:6:58,6,0	0/0:18,0:18:42:0,42,422	0/0:11,0:11:27:0,27,278	0/0:15,0:15:39:0,39,396	1/1:0,2:2:6:56,6,0	0/0:4,0:4:3:0,3,29	0/0:5,0:5:9:0,9,89	0/0:6,0:6:15:0,15,159	0/0:12,0:12:33:0,33,326	0/0:20,0:20:45:0,45,465	0/1:4,21:25:53:518,0,53	0/0:1,2:3:3:0,3,30	0/0:16,0:16:48:0,48,492	0/1:2,13:16:14:368,0,14	0/0:8,0:8:15:0,15,161	0/0:2,0:2:3:0,3,26	1/1:0,13:13:21:229,21,0	1/1:0,3:3:6:55,6,0	1/1:1,1:2:3:32,3,0	0/1:2,12:14:30:188,0,30	0/0:2,0:2:3:0,3,33	0/0:16,0:16:36:0,36,357	0/0:2,0:2:3:0,3,31	0/0:18,0:18:42:0,42,415	1/1:0,8:8:24:247,24,0	0/0:6,0:6:15:0,15,153	0/1:1,2:3:21:48,0,21	0/1:4,1:5:10:10,0,110	0/0:6,0:6:12:0,12,123	0/1:3,10:13:26:277,0,26	0/0:15,0:15:39:0,39,393	0/0:9,0:9:24:0,24,241	0/1:11,3:14:69:69,0,156	0/0:7,0:8:21:0,21,215	0/1:1,5:6:15:107,0,15	0/0:2,0:2:6:0,6,62	0/1:2,5:7:13:136,0,13	0/0:5,0:5:6:0,6,59	0/1:2,1:3:26:28,0,26	0/1:1,2:3:25:52,0,25	0/1:1,1:2:22:25,0,22	0/0:7,0:7:21:0,21,212	0/0:6,0:6:12:0,12,122	0/0:3,0:3:9:0,9,92	0/0:6,0:6:18:0,18,186	0/0:6,0:6:15:0,15,151	0/1:1,6:7:14:135,0,14	0/0:6,0:6:18:0,18,185	0/0:2,0:2:6:0,6,66	0/0:6,0:6:15:0,15,151	0/1:1,2:3:22:48,0,22	0/0:3,0:3:6:0,6,61	0/0:5,0:5:9:0,9,93	1/1:0,3:3:9:92,9,0	0/1:2,4:6:43:106,0,43	0/0:4,0:4:12:0,12,122	0/0:3,0:3:9:0,9,88	0/0:2,0:2:6:0,6,62	0/0:3,0:3:6:0,6,64	0/0:6,0:6:18:0,18,183	0/0:6,0:6:18:0,18,186	0/0:6,0:6:12:0,12,121	0/0:5,0:5:6:0,6,61	0/0:2,0:2:3:0,3,30	0/0:4,0:4:12:0,12,119	./.:.:.:.:.	0/0:3,0:3:6:0,6,57	0/0:2,0:2:6:0,6,62	0/0:1,0:1:3:0,3,28	0/1:3,1:4:22:25,0,22	0/0:3,0:4:9:0,9,95	0/0:7,0:7:18:0,18,189	./.:.:.:.:.	1/1:0,5:5:9:92,9,0	1/1:0,3:3:3:32,3,0	0/1:3,2:5:47:47,0,78	0/1:1,1:2:26:26,0,28	0/1:1,2:3:25:58,0,25	0/0:2,0:2:3:0,3,31	0/1:4,5:9:41:132,0,41	0/0:3,0:3:9:0,9,93	0/0:1,0:1:3:0,3,32	0/0:1,1:2:3:0,3,30	0/0:2,0:2:3:0,3,29	0/0:1,0:1:3:0,3,30	0/0:4,0:4:9:0,9,90	1/1:0,3:3:9:92,9,0	./.:.:.:.:.	0/0:2,0:2:6:0,6,63	0/0:8,0:8:24:0,24,242	0/0:6,0:6:15:0,15,153	0/0:7,0:7:12:0,12,123	0/0:3,0:3:6:0,6,65	0/0:6,0:6:15:0,15,150	0/0:4,0:4:9:0,9,92	1/1:0,4:4:6:53,6,0	1/1:0,2:2:3:31,3,0	1/1:0,6:6:15:158,15,0	1/1:0,4:4:6:54,6,0	0/1:3,9:12:64:219,0,64	0/0:7,0:7:15:0,15,150	0/0:7,0:7:15:0,15,158	0/1:2,6:8:9:157,0,9	0/1:2,8:10:3:217,0,3	0/0:5,0:5:12:0,12,116	1/1:0,2:2:6:63,6,0	0/0:3,0:3:9:0,9,94	0/1:3,3:6:70:76,0,70	0/1:1,4:5:20:78,0,20	0/0:8,0:8:21:0,21,207	0/0:1,0:1:3:0,3,30	0/0:7,0:7:21:0,21,207	0/0:4,0:4:9:0,9,95	0/1:2,7:9:38:189,0,38	0/0:4,0:4:9:0,9,92	0/0:3,0:3:9:0,9,92	1/1:0,4:4:12:128,12,0	1/1:0,5:5:15:146,15,0	0/0:9,0:9:9:0,9,119	0/1:2,4:6:39:39,0,39	1/1:0,4:4:9:109,9,0	1/1:0,2:2:3:45,3,0	0/0:2,0:2:3:0,3,45	0/0:61,0:61:99:0,159,1794
chr2	15427079	.	T	A	9121.64	.	AC=100;AF=0.388;AN=258;BaseQRankSum=0.514;DP=855;Dels=0.00;FS=0.804;HaplotypeScore=0.0712;InbreedingCoeff=0.7527;MLEAC=99;MLEAF=0.384;MQ=59.47;MQ0=0;MQRankSum=-1.234;QD=28.07;ReadPosRankSum=-1.349	GT:AD:DP:GQ:PL	0/0:49,0:49:99:0,147,1572	0/0:19,0:19:57:0,57,591	1/1:0,14:14:39:421,39,0	0/0:34,0:34:99:0,102,1040	0/0:8,0:8:24:0,24,252	1/1:0,9:9:27:264,27,0	1/1:0,5:5:15:156,15,0	0/0:4,0:4:12:0,12,128	0/0:1,0:1:3:0,3,30	1/1:0,21:21:60:615,60,0	1/1:0,1:1:3:34,3,0	1/1:0,14:14:42:433,42,0	0/0:12,0:12:36:0,36,379	0/0:2,0:2:6:0,6,63	0/0:16,0:16:48:0,48,511	0/0:21,0:21:54:0,54,590	0/0:16,0:16:48:0,48,505	0/0:3,0:3:9:0,9,96	1/1:0,9:9:24:265,24,0	1/1:0,2:2:6:59,6,0	0/0:2,0:2:6:0,6,59	1/1:0,11:11:30:325,30,0	1/1:0,10:10:27:304,27,0	1/1:0,23:23:69:720,69,0	1/1:0,1:1:3:34,3,0	1/1:0,20:20:60:622,60,0	0/0:15,0:15:45:0,45,479	1/1:0,3:3:9:95,9,0	0/0:2,0:2:6:0,6,62	0/0:12,0:12:33:0,33,360	0/0:4,0:4:12:0,12,134	0/0:1,0:1:3:0,3,36	0/0:13,0:13:39:0,39,401	0/0:5,0:5:15:0,15,152	0/0:14,0:14:39:0,39,420	0/0:4,0:4:12:0,12,130	1/1:0,16:16:42:471,42,0	0/0:7,0:7:21:0,21,214	1/1:0,10:10:30:313,30,0	0/0:1,0:1:3:0,3,33	0/0:2,0:2:6:0,6,63	0/0:10,0:10:30:0,30,311	0/0:8,0:8:18:0,18,220	1/1:0,20:20:60:621,60,0	0/0:9,0:9:27:0,27,279	1/1:0,13:13:30:357,30,0	1/1:0,4:4:12:121,12,0	0/1:1,5:6:14:146,0,14	0/0:1,0:1:3:0,3,32	1/1:0,6:6:18:185,18,0	1/1:0,2:2:6:60,6,0	0/0:4,0:4:9:0,9,109	1/1:0,3:3:9:94,9,0	0/0:2,0:2:6:0,6,65	1/1:0,9:9:21:247,21,0	./.:.:.:.:.	1/1:0,6:6:18:178,18,0	1/1:0,2:2:6:63,6,0	0/0:4,0:4:12:0,12,127	1/1:0,7:7:21:218,21,0	0/0:2,0:2:6:0,6,61	0/0:6,0:6:18:0,18,185	0/0:16,0:16:42:0,42,454	0/0:2,0:2:6:0,6,63	0/0:2,0:2:6:0,6,63	./.:.:.:.:.	0/0:6,0:6:18:0,18,189	0/0:4,0:4:12:0,12,126	0/0:4,0:4:12:0,12,128	0/0:2,0:2:6:0,6,57	0/0:1,0:1:3:0,3,32	1/1:0,4:4:12:124,12,0	0/0:4,0:4:12:0,12,127	0/0:7,0:7:21:0,21,222	0/0:3,0:3:9:0,9,92	1/1:0,5:5:15:154,15,0	./.:.:.:.:.	0/1:1,1:2:25:25,0,26	1/1:0,3:3:9:94,9,0	0/0:7,0:7:21:0,21,215	1/1:0,2:2:6:60,6,0	1/1:0,1:1:3:33,3,0	0/0:6,0:6:18:0,18,189	1/1:0,1:1:3:31,3,0	0/0:3,0:3:9:0,9,96	1/1:0,2:2:6:64,6,0	0/0:4,0:4:12:0,12,126	0/0:2,0:2:6:0,6,64	0/0:5,0:5:15:0,15,160	1/1:0,2:2:6:61,6,0	./.:.:.:.:.	0/0:2,0:2:6:0,6,64	./.:.:.:.:.	0/0:1,0:1:3:0,3,32	1/1:0,3:3:9:94,9,0	0/0:2,0:2:6:0,6,61	0/0:7,0:7:21:0,21,221	0/0:2,0:2:6:0,6,60	0/0:2,0:2:6:0,6,55	0/0:1,0:1:3:0,3,34	0/0:7,0:7:21:0,21,220	./.:.:.:.:.	0/0:1,0:1:3:0,3,33	1/1:0,4:4:12:125,12,0	1/1:0,2:2:6:65,6,0	1/1:0,4:4:12:123,12,0	0/0:4,0:4:12:0,12,133	1/1:0,12:12:36:361,36,0	0/0:2,0:2:6:0,6,64	1/1:0,2:2:6:63,6,0	0/0:7,0:7:21:0,21,217	0/0:2,0:2:6:0,6,67	0/0:6,0:6:18:0,18,186	1/1:0,5:5:15:152,15,0	1/1:0,2:2:6:62,6,0	0/0:2,0:2:6:0,6,63	0/0:4,0:4:12:0,12,131	1/1:0,2:2:6:62,6,0	./.:.:.:.:.	1/1:0,2:2:6:63,6,0	0/0:8,0:8:24:0,24,250	0/0:7,0:7:21:0,21,221	1/1:0,5:5:15:153,15,0	1/1:0,3:3:9:95,9,0	1/1:0,1:1:3:31,3,0	0/0:3,0:3:9:0,9,89	0/0:4,0:4:12:0,12,124	0/0:3,0:3:9:0,9,93	1/1:0,4:4:12:122,12,0	0/0:1,0:1:3:0,3,32	./.:.:.:.:.	0/0:6,0:6:9:0,9,134	1/1:0,5:5:9:120,9,0	0/0:6,0:6:9:0,9,134	0/0:6,0:6:9:0,9,121	0/0:7,0:7:12:0,12,166	0/0:36,0:36:99:0,108,1220
chr2	15427551	.	A	C	11509.3	.	AC=92;AF=0.365;AN=252;BaseQRankSum=6.986;DP=1087;Dels=0.00;FS=10.713;HaplotypeScore=0.1341;InbreedingCoeff=0.7557;MLEAC=89;MLEAF=0.353;MQ=59.67;MQ0=0;MQRankSum=0.846;QD=27.87;ReadPosRankSum=-1.510	GT:AD:DP:GQ:PL	0/0:65,0:65:99:0,196,2145	0/0:12,0:12:36:0,36,371	1/1:0,27:27:75:835,75,0	1/1:0,43:43:99:1359,126,0	0/0:20,0:20:60:0,60,631	0/0:15,0:15:45:0,45,470	0/0:11,0:11:33:0,33,338	0/0:3,0:3:9:0,9,94	1/1:0,2:2:6:64,6,0	0/0:16,0:16:48:0,48,502	0/0:5,0:5:15:0,15,156	1/1:0,23:23:60:686,60,0	0/0:7,0:7:21:0,21,225	0/0:3,0:3:9:0,9,95	0/0:15,0:15:39:0,39,428	0/0:22,0:22:66:0,66,703	0/0:21,0:21:57:0,57,625	./.:.:.:.:.	1/1:0,9:9:27:294,27,0	1/1:0,13:13:39:419,39,0	0/0:3,0:3:9:0,9,97	0/0:21,0:21:63:0,63,642	1/1:0,10:10:30:331,30,0	1/1:0,23:23:63:722,63,0	1/1:0,2:2:6:69,6,0	1/1:0,18:18:54:599,54,0	0/0:20,0:20:60:0,60,619	1/1:0,2:2:6:57,6,0	0/0:2,0:2:6:0,6,63	0/0:18,0:18:48:0,48,528	0/0:5,0:5:15:0,15,147	0/0:2,0:2:6:0,6,64	0/0:21,0:21:63:0,63,656	0/0:5,0:5:15:0,15,158	0/0:17,0:17:48:0,48,515	0/0:8,0:8:24:0,24,245	1/1:0,35:35:99:1102,99,0	0/0:20,0:20:57:0,57,601	1/1:0,15:15:45:488,45,0	0/0:2,0:2:6:0,6,63	0/0:5,0:5:15:0,15,157	0/0:14,0:14:42:0,42,445	0/0:19,0:19:57:0,57,599	1/1:0,20:20:60:650,60,0	0/0:13,0:13:39:0,39,400	0/1:14,9:23:99:223,0,371	1/1:0,7:7:21:221,21,0	0/1:1,3:4:20:76,0,20	0/0:4,0:4:12:0,12,129	1/1:0,3:3:9:97,9,0	1/1:0,2:2:6:67,6,0	1/1:0,7:7:21:227,21,0	0/0:4,0:4:12:0,12,128	0/0:8,0:8:24:0,24,252	1/1:0,6:6:18:193,18,0	./.:.:.:.:.	1/1:0,3:3:9:103,9,0	1/1:0,2:2:6:65,6,0	1/1:0,2:2:6:67,6,0	1/1:0,5:5:15:162,15,0	0/0:9,0:9:27:0,27,283	0/0:3,0:3:9:0,9,92	0/0:11,0:11:33:0,33,349	0/0:4,0:4:9:0,9,109	0/0:6,0:6:18:0,18,189	0/0:3,0:3:9:0,9,87	./.:.:.:.:.	0/0:7,0:7:21:0,21,222	0/0:11,0:11:33:0,33,351	./.:.:.:.:.	0/0:2,0:2:6:0,6,61	1/1:0,2:2:6:65,6,0	0/0:6,0:6:18:0,18,192	0/0:4,0:4:12:0,12,132	0/0:3,0:3:9:0,9,92	./.:.:.:.:.	1/1:0,2:2:6:67,6,0	0/1:2,2:4:51:51,0,53	1/1:0,3:3:9:96,9,0	0/0:5,0:5:12:0,12,144	./.:.:.:.:.	1/1:0,4:4:12:130,12,0	0/1:5,1:6:16:16,0,137	1/1:0,7:7:21:230,21,0	0/0:2,0:2:6:0,6,65	1/1:0,3:3:9:102,9,0	0/0:7,0:7:21:0,21,221	0/0:7,0:7:21:0,21,211	0/0:1,0:1:3:0,3,33	0/1:2,3:5:47:79,0,47	./.:.:.:.:.	0/0:3,0:3:9:0,9,92	0/0:3,0:3:9:0,9,94	0/0:5,0:5:15:0,15,156	1/1:0,1:1:3:33,3,0	0/0:1,0:1:3:0,3,32	0/0:4,0:4:12:0,12,125	./.:.:.:.:.	0/0:1,0:1:3:0,3,34	0/0:2,0:2:6:0,6,64	0/0:3,0:3:9:0,9,95	./.:.:.:.:.	0/0:2,0:2:6:0,6,57	1/1:0,3:3:9:99,9,0	./.:.:.:.:.	1/1:0,6:6:18:198,18,0	0/0:5,0:5:15:0,15,155	1/1:0,4:4:12:134,12,0	0/0:5,0:5:15:0,15,157	1/1:0,7:7:21:225,21,0	0/0:6,0:6:18:0,18,189	0/0:5,0:5:15:0,15,158	0/0:10,0:10:30:0,30,315	1/1:0,9:9:27:291,27,0	1/1:0,5:5:15:162,15,0	0/0:2,0:2:6:0,6,65	0/0:8,0:8:21:0,21,236	1/1:0,4:4:12:128,12,0	0/0:2,0:2:6:0,6,64	1/1:0,4:4:12:120,12,0	0/0:4,0:4:12:0,12,130	0/0:7,0:7:21:0,21,225	1/1:0,4:4:12:133,12,0	1/1:0,6:6:18:201,18,0	1/1:0,4:4:12:129,12,0	0/0:7,0:7:21:0,21,227	0/0:6,0:6:18:0,18,191	0/0:5,0:5:15:0,15,155	1/1:0,5:5:15:163,15,0	0/0:2,0:2:3:0,3,45	./.:.:.:.:.	0/0:6,0:6:18:0,18,185	0/0:10,0:10:21:0,21,258	0/0:9,0:10:24:0,24,261	0/1:4,4:8:74:89,0,74	1/1:0,1:1:3:27,3,0	0/0:33,0:33:99:0,99,1053
chr2	15429274	.	C	T	7799.2	.	AC=86;AF=0.347;AN=248;BaseQRankSum=3.887;DP=787;Dels=0.00;FS=4.343;HaplotypeScore=0.0562;InbreedingCoeff=0.6898;MLEAC=83;MLEAF=0.335;MQ=59.83;MQ0=0;MQRankSum=-0.808;QD=26.71;ReadPosRankSum=-1.890	GT:AD:DP:GQ:PL	0/0:38,0:38:99:0,114,1162	0/0:11,0:11:33:0,33,336	1/1:0,19:19:54:571,54,0	1/1:0,23:23:69:691,69,0	0/0:6,0:6:18:0,18,181	0/0:7,0:7:21:0,21,204	0/0:13,0:13:39:0,39,390	0/0:2,0:2:6:0,6,63	1/1:0,1:1:3:32,3,0	0/0:13,0:13:36:0,36,373	0/0:1,0:1:3:0,3,30	1/1:0,11:11:33:346,33,0	0/0:15,0:15:45:0,45,451	./.:.:.:.:.	0/0:14,0:14:39:0,39,408	0/0:17,0:17:48:0,48,502	0/0:12,0:12:30:0,30,324	0/0:7,0:7:21:0,21,218	1/1:0,4:4:12:122,12,0	1/1:0,1:1:3:31,3,0	0/0:2,0:2:6:0,6,61	0/0:7,0:7:15:0,15,162	1/1:0,18:18:48:518,48,0	1/1:0,20:20:57:611,57,0	1/1:0,2:2:6:63,6,0	1/1:0,18:18:54:552,54,0	0/0:14,0:14:42:0,42,428	1/1:0,2:2:6:61,6,0	0/0:1,0:1:3:0,3,32	0/0:14,0:14:39:0,39,403	0/0:2,0:2:3:0,3,32	0/0:3,0:3:9:0,9,92	0/0:14,0:14:36:0,36,388	0/0:2,0:2:3:0,3,32	0/0:15,0:15:45:0,45,460	0/0:2,0:2:6:0,6,65	1/1:0,21:21:63:634,63,0	0/0:9,0:9:27:0,27,280	1/1:0,16:16:48:494,48,0	./.:.:.:.:.	0/0:2,0:2:3:0,3,33	0/0:10,0:10:30:0,30,310	0/0:13,0:13:39:0,39,392	1/1:0,14:14:42:428,42,0	0/0:21,0:21:63:0,63,622	0/1:7,5:12:99:113,0,169	1/1:0,12:12:36:369,36,0	1/1:0,2:2:6:63,6,0	0/0:1,0:1:3:0,3,31	1/1:0,3:3:9:95,9,0	./.:.:.:.:.	1/1:0,4:4:9:104,9,0	0/0:1,0:1:3:0,3,28	0/0:1,0:1:3:0,3,30	1/1:0,5:5:15:155,15,0	0/0:2,0:2:6:0,6,59	1/1:0,8:8:24:240,24,0	1/1:0,2:2:6:62,6,0	./.:.:.:.:.	1/1:0,4:4:12:128,12,0	0/0:5,0:5:15:0,15,157	0/0:2,0:2:6:0,6,59	0/0:3,0:3:9:0,9,84	0/0:6,0:6:18:0,18,176	0/0:5,0:5:15:0,15,150	0/0:6,0:6:18:0,18,180	0/0:5,0:5:12:0,12,127	0/0:4,0:4:12:0,12,118	0/0:5,0:5:15:0,15,151	0/0:2,0:2:6:0,6,57	0/0:1,0:1:3:0,3,31	0/0:4,0:4:9:0,9,106	0/0:4,0:4:12:0,12,126	0/0:4,0:4:12:0,12,115	0/0:4,0:4:12:0,12,115	1/1:0,4:4:12:121,12,0	1/1:0,1:1:3:32,3,0	0/1:1,3:4:20:82,0,20	./.:.:.:.:.	0/0:4,0:4:12:0,12,120	./.:.:.:.:.	1/1:0,5:5:15:151,15,0	0/0:5,0:5:15:0,15,154	1/1:0,8:8:24:248,24,0	0/0:5,0:5:15:0,15,150	1/1:0,3:3:9:92,9,0	0/0:8,0:8:21:0,21,210	0/0:5,0:5:15:0,15,162	0/0:2,0:2:6:0,6,62	0/1:3,2:5:50:50,0,74	0/0:1,0:1:3:0,3,30	0/0:3,0:3:6:0,6,75	./.:.:.:.:.	./.:.:.:.:.	1/1:0,2:2:6:60,6,0	0/0:3,0:3:9:0,9,92	0/0:3,0:3:9:0,9,86	./.:.:.:.:.	0/0:4,0:4:12:0,12,122	./.:.:.:.:.	0/0:3,0:3:9:0,9,98	0/0:1,0:1:3:0,3,34	0/0:1,0:1:3:0,3,30	1/1:0,3:3:9:91,9,0	./.:.:.:.:.	1/1:0,1:1:3:30,3,0	0/0:4,0:4:12:0,12,120	1/1:0,1:1:3:30,3,0	0/0:2,0:2:6:0,6,61	1/1:0,2:2:6:59,6,0	0/0:2,0:2:6:0,6,65	0/0:2,0:2:6:0,6,63	0/0:8,0:8:24:0,24,237	1/1:0,1:1:3:30,3,0	1/1:0,3:3:9:94,9,0	0/0:7,0:7:21:0,21,214	0/0:3,0:3:9:0,9,90	1/1:0,2:2:6:60,6,0	0/0:8,0:8:24:0,24,233	1/1:0,3:3:9:91,9,0	1/1:0,5:5:15:153,15,0	0/1:3,1:4:20:20,0,81	1/1:0,5:5:15:158,15,0	1/1:0,4:4:12:120,12,0	1/1:0,2:2:6:59,6,0	0/0:6,0:6:18:0,18,178	0/0:3,0:3:9:0,9,93	0/0:6,0:6:18:0,18,172	1/1:0,2:2:6:60,6,0	0/0:4,0:4:6:0,6,89	./.:.:.:.:.	0/0:2,0:2:3:0,3,45	0/0:5,0:5:6:0,6,89	0/0:5,0:5:9:0,9,119	./.:.:.:.:.	0/0:3,0:3:6:0,6,74	0/0:25,0:25:75:0,75,825
chr2	15431238	.	T	G	9867.76	.	AC=94;AF=0.359;AN=262;BaseQRankSum=-2.580;DP=1000;Dels=0.00;FS=6.814;HaplotypeScore=0.0459;InbreedingCoeff=0.7464;MLEAC=91;MLEAF=0.347;MQ=59.70;MQ0=1;MQRankSum=1.453;QD=26.67;ReadPosRankSum=0.691	GT:AD:DP:GQ:PL	0/0:64,0:64:99:0,192,2019	0/0:18,0:18:54:0,54,558	1/1:0,24:24:63:680,63,0	1/1:0,41:41:99:1220,120,0	0/0:9,0:9:27:0,27,280	0/0:9,0:9:27:0,27,276	0/0:16,0:16:39:0,39,435	0/0:2,0:2:6:0,6,65	1/1:0,2:2:6:55,6,0	0/0:24,0:24:69:0,69,724	0/0:3,0:3:9:0,9,88	1/1:0,13:13:39:402,39,0	0/0:15,0:15:45:0,45,469	./.:.:.:.:.	0/0:16,0:16:42:0,42,468	0/0:14,0:14:42:0,42,437	0/0:21,0:21:63:0,63,654	0/0:1,0:1:3:0,3,31	1/1:0,12:12:36:367,36,0	1/1:0,2:2:6:63,6,0	0/0:3,0:3:9:0,9,92	0/0:11,0:11:33:0,33,340	1/1:0,19:19:54:567,54,0	1/1:0,28:28:84:842,84,0	1/1:0,1:1:3:31,3,0	1/1:0,17:17:51:519,51,0	0/0:14,0:14:39:0,39,421	0/1:1,1:2:26:26,0,26	0/0:5,0:5:15:0,15,162	0/0:24,0:24:72:0,72,735	0/0:2,0:2:6:0,6,59	0/0:4,0:4:12:0,12,129	0/0:12,0:12:30:0,30,333	0/0:4,0:4:12:0,12,126	0/0:22,0:22:60:0,60,657	0/0:4,0:4:9:0,9,97	1/1:0,21:21:60:633,60,0	0/0:11,0:11:33:0,33,331	1/1:0,12:12:36:359,36,0	0/0:3,0:3:9:0,9,97	0/0:4,0:4:12:0,12,128	0/0:13,0:13:39:0,39,402	0/0:20,0:20:60:0,60,625	1/1:0,13:13:39:404,39,0	0/0:18,0:18:54:0,54,557	0/1:11,7:18:99:126,0,285	1/1:0,8:8:24:247,24,0	1/1:0,3:3:9:96,9,0	0/0:3,0:3:9:0,9,95	1/1:0,2:2:6:66,6,0	1/1:0,1:1:3:32,3,0	1/1:0,6:6:18:182,18,0	0/0:3,0:3:9:0,9,97	0/0:9,0:9:27:0,27,286	1/1:0,4:4:12:123,12,0	0/0:4,0:4:12:0,12,122	1/1:0,3:3:9:92,9,0	1/1:0,4:4:12:123,12,0	1/1:0,4:4:12:132,12,0	1/1:0,3:3:9:92,9,0	0/0:1,0:1:3:0,3,34	0/0:1,0:1:3:0,3,32	0/0:7,0:7:21:0,21,213	0/0:1,0:1:3:0,3,31	0/0:3,0:3:9:0,9,94	0/0:3,0:3:9:0,9,92	0/0:2,0:2:6:0,6,61	0/0:8,0:8:24:0,24,252	0/0:3,0:3:9:0,9,93	0/0:1,0:1:3:0,3,32	0/0:1,0:1:3:0,3,32	0/0:2,0:2:6:0,6,61	0/0:3,0:3:9:0,9,94	0/0:6,0:6:18:0,18,192	0/0:7,0:7:21:0,21,218	1/1:0,2:2:6:65,6,0	1/1:0,2:2:6:62,6,0	0/0:3,0:3:9:0,9,97	1/1:0,2:2:6:61,6,0	0/0:6,0:6:18:0,18,185	1/1:0,2:2:6:64,6,0	1/1:0,1:1:3:31,3,0	0/0:4,0:4:12:0,12,128	1/1:0,3:3:9:92,9,0	0/0:2,0:2:6:0,6,64	1/1:0,9:9:27:280,27,0	0/0:3,0:3:9:0,9,95	0/0:9,0:9:27:0,27,269	0/0:4,0:4:12:0,12,125	0/1:3,5:8:72:130,0,72	./.:.:.:.:.	0/0:6,0:6:18:0,18,184	0/0:3,0:3:9:0,9,95	0/0:1,0:1:3:0,3,34	1/1:0,3:3:9:93,9,0	0/0:5,0:5:15:0,15,147	0/0:3,0:3:9:0,9,95	0/0:3,0:3:9:0,9,92	0/0:2,0:2:6:0,6,59	0/0:4,0:4:12:0,12,124	0/0:10,0:10:30:0,30,303	./.:.:.:.:.	0/0:4,0:4:12:0,12,122	1/1:0,5:5:15:153,15,0	1/1:0,2:2:6:65,6,0	1/1:0,7:7:21:219,21,0	0/0:7,0:7:21:0,21,216	1/1:0,13:13:33:365,33,0	0/0:5,0:5:15:0,15,155	1/1:0,5:5:15:148,15,0	0/0:7,0:7:21:0,21,221	0/0:5,0:5:15:0,15,160	0/0:5,0:5:15:0,15,160	1/1:0,3:3:9:88,9,0	1/1:0,3:3:9:96,9,0	0/0:3,0:3:9:0,9,94	0/0:2,0:2:6:0,6,62	1/1:0,2:2:6:60,6,0	0/0:3,0:3:9:0,9,97	1/1:0,2:2:6:63,6,0	1/1:0,8:8:24:244,24,0	0/1:3,2:5:42:42,0,80	1/1:0,5:5:15:155,15,0	1/1:0,7:7:21:211,21,0	1/1:0,6:6:18:181,18,0	0/0:3,0:3:9:0,9,100	0/0:3,0:4:9:0,9,98	0/0:7,0:7:21:0,21,215	1/1:0,2:2:6:61,6,0	./.:.:.:.:.	./.:.:.:.:.	0/0:6,1:7:9:0,9,134	0/0:4,0:4:6:0,6,89	0/0:2,0:2:6:0,6,63	./.:.:.:.:.	0/0:4,0:4:12:0,12,122	0/0:35,0:35:99:0,105,1175
chr2	15434962	.	C	T	899.17	.	AC=13;AF=0.052;AN=252;BaseQRankSum=-0.232;DP=1054;Dels=0.00;FS=7.308;HaplotypeScore=0.2696;InbreedingCoeff=0.3602;MLEAC=10;MLEAF=0.040;MQ=50.80;MQ0=11;MQRankSum=-0.576;QD=16.97;ReadPosRankSum=-1.141	GT:AD:DP:GQ:PL	0/0:77,0:77:99:0,226,2416	0/0:21,0:21:54:0,54,588	0/0:17,0:17:48:0,48,504	0/0:61,0:61:99:0,168,1808	0/0:24,0:24:72:0,72,751	0/0:19,0:19:48:0,48,499	0/0:1,0:1:3:0,3,31	0/0:6,0:6:18:0,18,178	0/0:2,0:2:3:0,3,32	0/0:20,0:20:60:0,60,628	0/0:2,0:2:6:0,6,61	0/0:19,0:19:48:0,48,503	0/0:10,0:10:27:0,27,299	0/0:1,0:1:3:0,3,33	0/0:18,0:18:54:0,54,570	0/0:23,0:23:66:0,66,693	0/0:23,0:23:60:0,60,624	0/0:2,0:2:6:0,6,61	0/0:2,0:2:6:0,6,60	0/0:3,0:3:9:0,9,94	1/1:0,5:5:12:127,12,0	1/1:0,13:13:39:396,39,0	0/0:28,0:28:84:0,84,880	0/0:37,0:37:93:0,93,1005	0/0:2,0:2:6:0,6,55	0/0:29,0:29:72:0,72,793	0/0:13,0:13:36:0,36,397	0/0:2,0:2:6:0,6,57	0/0:2,0:2:6:0,6,63	./.:.:.:.:.	./.:.:.:.:.	./.:.:.:.:.	./.:.:.:.:.	0/0:1,0:1:3:0,3,32	0/0:26,0:26:72:0,72,755	0/0:3,0:3:9:0,9,100	0/0:20,0:20:54:0,54,576	0/0:13,0:13:39:0,39,410	0/0:16,0:16:48:0,48,495	0/0:3,0:3:9:0,9,97	0/0:4,0:4:9:0,9,97	0/0:16,0:16:48:0,48,506	0/0:24,0:24:60:0,60,642	0/0:21,0:21:63:0,63,648	0/0:25,0:25:72:0,72,771	0/1:14,8:22:99:186,0,350	0/0:9,0:9:21:0,21,249	0/0:5,0:5:12:0,12,129	0/0:3,0:3:9:0,9,89	0/0:7,0:7:18:0,18,201	0/0:4,0:4:12:0,12,120	0/0:4,0:4:12:0,12,126	0/0:4,0:4:12:0,12,130	0/0:5,0:5:15:0,15,148	0/0:3,0:3:9:0,9,95	0/0:2,0:2:3:0,3,30	0/0:8,0:8:24:0,24,253	0/0:4,0:4:6:0,6,61	0/0:4,0:4:12:0,12,126	0/0:5,0:5:15:0,15,156	0/0:5,0:5:15:0,15,158	0/0:4,0:4:9:0,9,97	0/0:7,0:7:15:0,15,161	0/0:1,0:1:3:0,3,32	0/0:7,0:7:21:0,21,221	0/0:9,0:9:27:0,27,282	0/0:1,0:1:3:0,3,32	./.:.:.:.:.	0/0:3,0:3:9:0,9,93	1/1:1,2:3:6:63,6,0	1/1:0,1:1:3:30,3,0	0/0:4,0:4:12:0,12,126	0/0:3,0:3:9:0,9,91	0/0:5,0:5:12:0,12,138	0/0:8,0:8:18:0,18,204	0/0:6,0:6:15:0,15,161	0/0:1,0:1:3:0,3,32	0/0:2,0:2:6:0,6,63	0/0:1,0:1:3:0,3,31	0/0:4,0:4:12:0,12,128	0/0:4,0:4:12:0,12,126	0/0:2,0:2:6:0,6,63	0/0:5,0:5:12:0,12,124	0/0:5,0:5:15:0,15,158	1/1:0,1:1:3:31,3,0	0/0:2,0:2:6:0,6,65	./.:.:.:.:.	0/0:3,0:3:6:0,6,67	./.:.:.:.:.	0/0:3,0:3:9:0,9,89	./.:.:.:.:.	0/0:4,0:4:12:0,12,126	0/0:3,0:3:9:0,9,92	0/0:7,0:7:18:0,18,191	0/0:5,0:5:15:0,15,158	0/0:1,0:1:3:0,3,31	0/0:5,0:5:15:0,15,156	0/0:3,0:3:9:0,9,94	./.:.:.:.:.	0/0:3,0:3:9:0,9,92	0/0:8,0:8:21:0,21,218	0/0:1,0:1:3:0,3,32	0/0:4,0:4:6:0,6,76	0/0:3,0:3:9:0,9,92	0/0:4,0:4:12:0,12,127	0/0:3,0:3:9:0,9,98	0/0:5,0:5:12:0,12,126	0/0:9,0:9:24:0,24,255	0/0:3,0:3:9:0,9,90	0/0:4,0:4:12:0,12,122	0/0:12,0:12:36:0,36,364	0/0:2,0:2:6:0,6,63	0/0:5,0:5:15:0,15,155	0/0:7,0:7:21:0,21,222	0/0:2,0:2:6:0,6,65	./.:.:.:.:.	./.:.:.:.:.	0/0:4,0:4:12:0,12,122	0/0:4,0:4:12:0,12,122	0/0:3,0:3:9:0,9,92	0/0:7,0:7:21:0,21,219	0/0:9,0:9:24:0,24,245	0/0:7,0:7:18:0,18,204	0/0:1,0:1:3:0,3,32	0/0:3,0:3:9:0,9,95	1/1:0,8:8:24:248,24,0	0/0:7,0:7:21:0,21,221	0/0:3,0:3:9:0,9,96	0/0:6,0:6:18:0,18,188	0/0:4,0:4:6:0,6,89	0/0:2,0:2:3:0,3,45	0/0:2,0:2:3:0,3,45	0/0:6,0:6:9:0,9,119	0/0:8,0:8:15:0,15,171	0/0:2,0:2:3:0,3,45	0/0:2,0:2:3:0,3,45	0/0:16,0:16:39:0,39,436
chr2	15434964	.	A	G	15059.3	.	AC=155;AF=0.615;AN=252;BaseQRankSum=3.128;DP=1066;Dels=0.00;FS=2.756;HaplotypeScore=0.2713;InbreedingCoeff=0.7289;MLEAC=157;MLEAF=0.623;MQ=50.96;MQ0=11;MQRankSum=-9.067;QD=27.53;ReadPosRankSum=-2.634	GT:AD:DP:GQ:PL	0/0:81,3:84:99:0,244,2607	0/0:20,2:22:57:0,57,617	1/1:0,18:18:51:536,51,0	0/0:61,2:63:99:0,168,1822	0/0:26,0:26:78:0,78,820	1/1:0,18:18:45:471,45,0	1/1:0,1:1:3:31,3,0	0/0:5,0:5:15:0,15,156	0/0:1,1:2:3:0,3,32	1/1:0,20:20:60:631,60,0	1/1:0,2:2:6:64,6,0	1/1:0,18:18:45:473,45,0	0/0:10,0:10:27:0,27,295	1/1:0,1:1:3:35,3,0	0/0:18,0:18:54:0,54,570	0/0:25,0:25:72:0,72,740	1/1:0,26:26:69:714,69,0	0/0:2,0:2:6:0,6,59	1/1:0,3:3:9:97,9,0	1/1:0,3:3:9:93,9,0	1/1:0,5:5:15:166,15,0	1/1:0,13:13:39:416,39,0	1/1:0,28:28:84:888,84,0	0/0:31,5:36:56:0,56,871	1/1:0,2:2:6:65,6,0	1/1:0,31:31:75:828,75,0	0/0:13,0:13:36:0,36,396	1/1:0,1:1:3:31,3,0	1/1:0,1:1:3:32,3,0	./.:.:.:.:.	./.:.:.:.:.	./.:.:.:.:.	./.:.:.:.:.	0/0:1,0:1:3:0,3,32	1/1:0,26:26:72:764,72,0	0/1:1,2:3:24:61,0,24	1/1:0,21:21:57:612,57,0	0/0:13,0:13:39:0,39,410	1/1:0,17:17:51:536,51,0	0/0:3,0:3:9:0,9,95	0/0:2,1:3:6:0,6,66	0/0:17,0:17:48:0,48,504	0/0:24,3:27:40:0,40,683	0/0:19,1:20:30:0,30,556	1/1:0,23:23:66:697,66,0	1/1:0,20:20:57:614,57,0	1/1:0,10:10:24:284,24,0	0/0:4,1:5:12:0,12,131	0/1:2,1:3:17:17,0,54	0/1:7,1:8:10:10,0,178	1/1:0,4:4:12:126,12,0	0/0:4,0:4:12:0,12,122	1/1:0,4:4:12:130,12,0	1/1:0,3:3:9:95,9,0	0/0:3,0:3:9:0,9,92	0/0:1,1:2:3:0,3,31	1/1:0,9:9:27:279,27,0	1/1:0,4:4:6:60,6,0	0/0:3,0:3:9:0,9,98	0/0:6,0:6:18:0,18,188	0/0:5,0:5:15:0,15,158	0/0:3,1:4:9:0,9,96	1/1:0,8:8:18:188,18,0	1/1:0,1:1:3:32,3,0	0/0:7,0:7:21:0,21,224	0/0:9,0:9:27:0,27,283	0/0:1,0:1:3:0,3,32	./.:.:.:.:.	0/0:3,0:3:9:0,9,93	1/1:0,3:3:6:65,6,0	1/1:0,1:1:3:32,3,0	1/1:0,4:4:12:126,12,0	1/1:0,3:3:9:95,9,0	1/1:0,5:5:12:143,12,0	1/1:0,6:6:15:159,15,0	1/1:0,7:7:18:186,18,0	1/1:0,1:1:3:32,3,0	1/1:0,2:2:6:69,6,0	1/1:0,1:1:3:32,3,0	1/1:0,4:4:12:130,12,0	1/1:0,4:4:12:126,12,0	1/1:0,2:2:6:61,6,0	1/1:0,6:6:15:156,15,0	1/1:0,4:4:12:131,12,0	1/1:0,1:1:3:31,3,0	1/1:0,2:2:6:65,6,0	./.:.:.:.:.	1/1:0,3:3:6:69,6,0	./.:.:.:.:.	1/1:0,3:3:9:97,9,0	./.:.:.:.:.	0/0:3,0:3:9:0,9,95	1/1:0,3:3:9:92,9,0	0/0:7,0:7:18:0,18,191	1/1:0,5:5:15:158,15,0	0/0:1,0:1:3:0,3,32	0/0:5,0:5:15:0,15,159	0/0:3,0:3:9:0,9,96	./.:.:.:.:.	1/1:0,3:3:9:96,9,0	1/1:0,7:7:18:196,18,0	0/0:1,0:1:3:0,3,32	0/0:3,1:4:6:0,6,75	1/1:0,2:2:6:63,6,0	1/1:0,4:4:12:129,12,0	1/1:0,3:3:9:96,9,0	1/1:0,6:6:12:132,12,0	1/1:0,9:10:24:250,24,0	0/0:2,1:3:6:0,6,63	1/1:0,4:4:12:123,12,0	0/0:11,0:11:33:0,33,338	0/0:2,0:2:6:0,6,64	0/0:4,0:4:12:0,12,126	1/1:0,8:8:24:259,24,0	1/1:0,2:2:6:65,6,0	./.:.:.:.:.	./.:.:.:.:.	1/1:0,3:3:9:95,9,0	1/1:0,5:5:15:153,15,0	1/1:0,3:3:9:92,9,0	1/1:0,6:6:18:185,18,0	1/1:0,9:9:24:256,24,0	1/1:0,7:7:18:204,18,0	1/1:0,1:1:3:32,3,0	1/1:0,3:3:9:95,9,0	1/1:0,8:8:24:258,24,0	1/1:0,6:6:18:197,18,0	1/1:0,3:3:9:94,9,0	1/1:0,7:7:21:218,21,0	1/1:0,2:2:3:45,3,0	0/0:2,0:2:3:0,3,45	0/0:2,0:2:3:0,3,44	0/0:6,0:6:9:0,9,121	1/1:0,8:8:15:163,15,0	1/1:0,2:2:3:45,3,0	0/0:2,0:2:3:0,3,45	0/0:15,2:17:45:0,45,491
chr2	15467128	.	A	T	1662.58	.	AC=20;AF=0.075;AN=266;BaseQRankSum=-1.771;DP=1199;Dels=0.00;FS=2.815;HaplotypeScore=0.0809;InbreedingCoeff=0.5267;MLEAC=15;MLEAF=0.056;MQ=59.68;MQ0=0;MQRankSum=0.435;QD=23.09;ReadPosRankSum=0.566	GT:AD:DP:GQ:PL	0/0:71,0:71:99:0,214,2269	0/0:19,0:19:51:0,51,556	0/0:16,0:16:45:0,45,485	0/0:43,0:43:99:0,129,1332	0/0:14,0:14:42:0,42,442	0/0:22,0:22:66:0,66,671	0/0:28,0:28:84:0,84,841	0/0:3,0:3:9:0,9,98	0/0:4,0:4:12:0,12,126	1/1:0,23:23:69:681,69,0	1/1:0,3:3:9:98,9,0	0/0:10,0:10:30:0,30,303	0/0:19,0:19:57:0,57,599	./.:.:.:.:.	0/0:15,0:15:45:0,45,459	0/0:27,0:27:72:0,72,782	0/0:23,0:23:66:0,66,671	0/0:1,0:1:3:0,3,32	0/0:7,0:7:21:0,21,215	0/0:18,0:18:54:0,54,531	0/0:9,0:9:27:0,27,293	0/0:31,0:31:93:0,93,941	0/0:28,0:28:84:0,84,841	0/0:18,0:18:51:0,51,548	0/0:4,0:4:12:0,12,131	0/0:24,0:24:72:0,72,730	0/0:23,0:23:60:0,60,668	1/1:0,4:4:12:120,12,0	0/1:5,1:6:14:14,0,142	0/0:37,0:37:99:0,108,1104	0/0:7,0:7:21:0,21,218	0/0:6,0:6:18:0,18,204	0/0:31,0:31:87:0,87,907	0/0:2,0:2:6:0,6,59	0/0:18,0:18:51:0,51,534	0/0:6,0:6:18:0,18,189	0/0:15,0:15:39:0,39,433	0/0:18,0:18:54:0,54,546	1/1:0,19:19:54:561,54,0	0/0:6,0:6:18:0,18,190	0/0:6,0:6:18:0,18,189	0/0:18,0:18:54:0,54,559	0/0:20,0:20:60:0,60,619	0/0:22,0:22:66:0,66,684	0/0:15,0:15:42:0,42,448	0/0:29,0:29:84:0,84,876	0/0:14,0:14:42:0,42,442	0/0:10,0:10:30:0,30,315	0/0:3,0:3:9:0,9,96	0/0:4,0:4:9:0,9,107	1/1:0,2:2:6:60,6,0	0/0:5,0:5:15:0,15,152	1/1:0,3:3:9:93,9,0	0/0:4,0:4:12:0,12,111	0/0:4,0:4:12:0,12,119	0/0:9,0:9:27:0,27,269	0/0:10,0:10:30:0,30,306	0/0:7,0:7:21:0,21,223	0/0:3,0:3:9:0,9,92	0/0:5,0:5:15:0,15,153	0/0:3,0:3:9:0,9,95	0/0:2,0:2:6:0,6,62	0/0:5,0:5:15:0,15,154	0/0:6,0:6:18:0,18,178	0/0:6,0:6:15:0,15,170	0/0:2,0:2:6:0,6,62	0/0:2,0:2:6:0,6,64	0/0:7,0:7:21:0,21,222	0/0:4,0:4:12:0,12,126	0/0:3,0:3:9:0,9,92	0/0:4,0:4:12:0,12,123	0/0:6,0:6:18:0,18,184	0/0:2,0:2:6:0,6,65	0/0:2,0:2:6:0,6,61	0/0:4,0:4:12:0,12,126	0/0:5,0:5:15:0,15,157	0/0:5,0:5:15:0,15,154	0/0:2,0:2:6:0,6,63	0/0:3,0:3:9:0,9,92	0/0:6,0:6:15:0,15,163	0/0:7,0:7:18:0,18,195	0/0:3,0:3:9:0,9,93	0/0:3,0:3:9:0,9,96	0/0:7,0:7:21:0,21,208	0/0:2,0:2:6:0,6,64	0/0:5,0:5:15:0,15,159	0/0:10,0:10:30:0,30,317	0/0:5,0:5:15:0,15,156	0/0:1,0:1:3:0,3,31	0/1:2,2:4:51:51,0,52	0/0:2,0:2:3:0,3,31	0/0:4,0:4:12:0,12,125	0/0:2,0:2:6:0,6,65	0/0:5,0:5:12:0,12,139	1/1:0,2:2:6:63,6,0	0/0:2,0:2:6:0,6,63	0/0:7,0:7:21:0,21,220	0/0:5,0:5:15:0,15,153	0/0:3,0:3:9:0,9,94	0/0:4,0:4:12:0,12,122	0/0:7,0:7:21:0,21,222	0/0:4,0:4:12:0,12,124	0/0:2,0:2:6:0,6,64	0/0:2,0:2:6:0,6,62	./.:.:.:.:.	0/0:8,0:8:18:0,18,218	0/0:4,0:4:12:0,12,132	0/0:3,0:3:9:0,9,95	0/0:6,0:6:18:0,18,184	0/0:4,0:4:12:0,12,124	0/0:4,0:4:12:0,12,124	0/0:6,0:6:18:0,18,186	0/0:14,0:14:42:0,42,433	1/1:0,3:3:9:87,9,0	1/1:0,3:3:9:92,9,0	0/0:2,0:2:6:0,6,63	0/0:1,0:1:3:0,3,31	0/0:3,0:3:9:0,9,96	0/0:3,0:3:9:0,9,97	0/0:3,0:3:9:0,9,94	0/0:7,0:7:15:0,15,184	0/0:7,0:7:21:0,21,217	0/0:1,0:1:3:0,3,32	0/0:3,0:3:6:0,6,77	0/0:4,0:4:12:0,12,123	0/0:1,0:1:3:0,3,32	0/0:2,0:2:6:0,6,63	0/0:6,0:6:18:0,18,189	0/0:2,0:2:6:0,6,61	./.:.:.:.:.	./.:.:.:.:.	0/0:2,0:2:3:0,3,45	0/0:6,0:6:9:0,9,134	0/0:6,0:6:12:0,12,152	0/0:5,0:5:12:0,12,139	0/0:4,0:4:6:0,6,89	0/0:28,0:28:84:0,84,968
chr2	15467289	.	G	T	3186.71	.	AC=22;AF=0.082;AN=268;BaseQRankSum=-3.115;DP=1194;Dels=0.00;FS=6.500;HaplotypeScore=0.1256;InbreedingCoeff=0.6156;MLEAC=20;MLEAF=0.075;MQ=59.70;MQ0=0;MQRankSum=-0.796;QD=27.01;ReadPosRankSum=-1.653	GT:AD:DP:GQ:PL	0/0:75,0:75:99:0,226,2387	0/0:21,0:21:54:0,54,606	0/0:18,0:18:48:0,48,531	0/0:43,0:43:99:0,129,1315	0/0:20,0:20:51:0,51,570	0/0:18,0:18:54:0,54,555	0/0:26,0:26:72:0,72,771	0/0:5,0:5:15:0,15,166	0/0:3,0:3:9:0,9,99	0/0:17,0:17:51:0,51,527	0/0:1,0:1:3:0,3,32	0/0:17,0:17:51:0,51,540	0/0:15,0:15:45:0,45,468	1/1:0,1:1:3:31,3,0	0/0:16,0:16:48:0,48,500	0/0:31,0:31:93:0,93,962	0/0:22,0:22:60:0,60,654	0/0:2,0:2:6:0,6,67	0/0:10,0:10:27:0,27,291	0/0:15,0:15:39:0,39,429	0/0:6,0:6:18:0,18,201	0/0:25,0:25:75:0,75,760	0/0:22,0:22:63:0,63,671	0/0:20,0:20:60:0,60,632	0/0:5,0:5:15:0,15,172	0/0:24,0:24:69:0,69,742	1/1:0,13:13:39:383,39,0	0/0:2,1:3:6:0,6,67	0/0:3,0:3:9:0,9,97	0/0:27,0:27:81:0,81,827	0/0:7,0:7:21:0,21,233	0/0:3,0:3:9:0,9,103	0/0:30,0:30:84:0,84,899	0/0:1,0:1:3:0,3,33	0/0:19,0:19:57:0,57,596	0/0:11,0:11:33:0,33,359	1/1:0,19:19:57:578,57,0	1/1:0,26:26:78:786,78,0	0/0:13,0:13:39:0,39,401	1/1:0,4:4:12:124,12,0	0/0:2,0:2:6:0,6,66	0/0:13,0:13:39:0,39,413	1/1:0,25:25:66:711,66,0	0/0:17,0:17:51:0,51,526	0/0:19,0:19:54:0,54,579	0/0:25,0:25:75:0,75,765	0/0:17,0:17:51:0,51,533	0/0:5,0:5:15:0,15,168	0/0:2,0:2:6:0,6,61	0/0:5,0:5:15:0,15,158	0/0:3,0:3:9:0,9,100	0/0:1,0:1:3:0,3,34	0/0:6,0:6:18:0,18,189	0/0:4,0:4:12:0,12,125	0/0:9,0:9:21:0,21,246	0/0:7,0:7:21:0,21,226	0/0:7,0:7:21:0,21,224	0/0:7,0:7:18:0,18,205	0/0:2,0:2:6:0,6,58	0/0:7,0:7:21:0,21,224	0/0:4,0:4:12:0,12,123	0/0:2,0:2:6:0,6,64	0/0:7,0:7:21:0,21,214	0/0:7,0:7:21:0,21,217	0/0:3,0:3:9:0,9,96	0/0:3,0:3:9:0,9,93	1/1:0,1:1:3:31,3,0	0/0:7,0:7:21:0,21,218	0/0:4,0:4:12:0,12,126	0/0:3,0:3:9:0,9,92	0/0:1,0:1:3:0,3,33	0/0:7,0:7:21:0,21,217	0/0:4,0:4:12:0,12,131	0/0:3,0:3:9:0,9,89	0/0:2,0:2:3:0,3,45	0/0:3,0:3:9:0,9,96	0/0:1,0:1:3:0,3,31	0/0:6,0:6:18:0,18,192	0/0:4,0:4:12:0,12,124	0/0:3,0:3:6:0,6,72	0/0:8,0:8:24:0,24,250	0/0:3,0:3:9:0,9,92	0/0:7,0:7:21:0,21,228	0/0:7,0:7:21:0,21,220	0/0:4,0:4:12:0,12,128	0/0:4,0:4:12:0,12,122	0/0:7,0:7:21:0,21,222	0/0:7,0:7:21:0,21,217	./.:.:.:.:.	0/0:8,0:8:24:0,24,251	0/0:4,0:4:9:0,9,106	0/0:3,0:3:9:0,9,97	0/0:2,0:2:6:0,6,63	0/0:3,0:3:9:0,9,92	0/0:1,0:1:3:0,3,32	0/0:1,0:1:3:0,3,32	0/0:4,0:4:12:0,12,123	0/0:2,0:2:6:0,6,65	0/0:5,0:5:15:0,15,156	0/0:5,0:5:15:0,15,156	0/0:14,0:14:42:0,42,448	0/0:3,0:3:9:0,9,91	0/0:4,0:4:12:0,12,124	0/0:2,0:2:6:0,6,61	0/0:4,0:4:12:0,12,126	0/0:6,0:6:15:0,15,169	0/0:5,0:5:15:0,15,161	0/0:4,0:4:12:0,12,122	1/1:0,5:5:15:142,15,0	0/0:11,0:11:33:0,33,341	1/1:0,5:5:15:155,15,0	1/1:0,5:5:15:146,15,0	1/1:0,14:14:36:399,36,0	0/0:6,0:6:18:0,18,192	0/0:5,0:5:12:0,12,140	0/0:5,0:5:15:0,15,159	0/0:2,0:2:6:0,6,64	0/0:4,0:4:12:0,12,118	0/0:3,0:3:9:0,9,91	0/0:3,0:3:9:0,9,94	0/0:4,0:4:12:0,12,131	0/0:4,0:4:12:0,12,118	0/0:5,0:5:15:0,15,160	0/0:8,0:8:24:0,24,254	0/0:7,0:7:21:0,21,213	0/0:4,0:4:12:0,12,126	0/0:7,0:7:21:0,21,215	0/0:6,0:6:15:0,15,171	0/0:1,0:1:3:0,3,33	./.:.:.:.:.	0/0:2,0:2:6:0,6,63	0/0:2,0:2:6:0,6,62	0/0:2,0:2:3:0,3,45	0/0:5,0:5:9:0,9,115	0/0:1,0:1:3:0,3,31	./.:.:.:.:.	0/0:26,0:26:78:0,78,859
chr2	15467395	.	G	A	1285.93	.	AC=15;AF=0.056;AN=266;BaseQRankSum=1.027;DP=1159;Dels=0.00;FS=8.558;HaplotypeScore=0.0907;InbreedingCoeff=0.3692;MLEAC=12;MLEAF=0.045;MQ=59.91;MQ0=0;MQRankSum=0.009;QD=17.86;ReadPosRankSum=-0.336	GT:AD:DP:GQ:PL	0/0:78,0:78:99:0,235,2407	0/0:19,0:19:54:0,54,551	0/0:28,0:28:81:0,81,828	0/0:50,0:50:99:0,150,1491	0/0:21,0:21:63:0,63,626	0/0:21,0:21:63:0,63,636	0/0:19,0:19:57:0,57,571	0/0:4,0:4:12:0,12,128	0/0:4,0:4:12:0,12,126	0/0:25,0:25:75:0,75,741	0/0:3,0:3:9:0,9,96	0/0:22,0:22:66:0,66,656	0/0:16,0:16:42:0,42,408	./.:.:.:.:.	0/0:17,0:17:51:0,51,525	0/0:27,0:27:72:0,72,756	0/0:24,0:24:69:0,69,723	0/1:1,1:2:26:27,0,26	0/0:11,0:11:33:0,33,326	0/0:11,0:11:33:0,33,333	1/1:0,6:6:18:195,18,0	1/1:0,20:20:60:612,60,0	0/0:16,0:16:48:0,48,484	0/0:32,0:32:96:0,96,937	0/0:2,0:2:6:0,6,65	0/0:23,0:23:66:0,66,659	0/0:14,0:14:42:0,42,410	0/0:5,0:5:15:0,15,160	0/0:5,0:5:15:0,15,153	0/0:28,0:28:78:0,78,818	0/0:6,0:6:18:0,18,178	0/0:3,0:3:9:0,9,92	0/0:19,0:19:57:0,57,579	0/0:4,0:4:12:0,12,133	0/0:21,0:21:63:0,63,622	0/0:2,0:2:6:0,6,68	0/0:17,0:17:45:0,45,482	0/0:12,0:12:36:0,36,362	0/0:23,0:23:63:0,63,670	0/0:6,0:6:18:0,18,186	0/0:11,0:11:33:0,33,343	0/0:10,0:10:30:0,30,310	0/0:20,0:20:51:0,51,556	0/0:15,0:15:45:0,45,459	0/0:25,0:25:69:0,69,738	0/1:15,12:27:99:295,0,353	0/0:14,0:14:42:0,42,432	0/0:4,0:4:12:0,12,122	0/0:4,0:4:9:0,9,88	0/0:5,0:5:15:0,15,147	./.:.:.:.:.	0/0:4,0:4:12:0,12,118	0/0:5,0:5:15:0,15,142	0/0:4,0:4:12:0,12,122	0/0:10,0:10:30:0,30,305	0/0:13,0:13:39:0,39,404	0/0:2,0:2:6:0,6,61	0/0:6,0:6:18:0,18,184	0/0:3,0:3:9:0,9,86	0/0:7,0:7:21:0,21,212	0/0:3,0:3:9:0,9,94	0/0:5,0:5:15:0,15,151	0/0:13,0:13:39:0,39,389	0/0:3,0:3:9:0,9,92	0/0:1,0:1:3:0,3,22	0/0:4,0:4:12:0,12,122	0/0:2,0:2:6:0,6,61	0/0:2,0:2:6:0,6,59	0/0:2,0:2:6:0,6,66	1/1:0,5:5:15:158,15,0	1/1:0,1:1:3:32,3,0	0/0:3,0:3:9:0,9,92	0/0:1,0:1:3:0,3,30	0/0:5,0:5:15:0,15,153	0/0:7,0:7:21:0,21,207	0/0:1,0:1:3:0,3,27	0/0:2,0:2:6:0,6,63	0/1:5,1:6:15:15,0,122	0/0:3,0:3:9:0,9,92	0/0:2,0:2:6:0,6,64	0/0:3,0:3:9:0,9,96	0/0:1,0:1:3:0,3,30	0/0:2,0:2:6:0,6,63	0/0:8,0:8:24:0,24,252	1/1:0,1:1:3:32,3,0	0/0:6,0:6:18:0,18,181	0/0:5,0:5:15:0,15,145	0/0:6,0:6:18:0,18,186	0/0:2,0:2:6:0,6,61	0/0:7,0:7:21:0,21,203	0/0:2,0:2:6:0,6,60	0/0:4,0:4:12:0,12,128	0/0:7,0:7:18:0,18,205	0/0:1,0:1:3:0,3,32	0/0:3,0:3:9:0,9,83	0/0:2,0:2:6:0,6,61	0/0:7,0:7:21:0,21,203	0/0:6,0:6:18:0,18,189	0/0:4,0:4:12:0,12,118	0/0:2,0:2:6:0,6,63	0/0:8,0:8:24:0,24,243	0/0:4,0:4:12:0,12,116	0/0:3,0:3:9:0,9,93	0/0:1,0:1:3:0,3,30	0/0:2,0:2:6:0,6,61	./.:.:.:.:.	0/0:6,0:6:18:0,18,191	0/0:4,0:4:12:0,12,122	0/0:2,0:2:6:0,6,59	0/0:5,0:5:15:0,15,150	0/0:4,0:4:12:0,12,126	0/0:2,0:2:6:0,6,61	0/0:13,0:13:39:0,39,394	0/0:12,0:12:36:0,36,344	0/0:5,0:5:12:0,12,134	0/0:5,0:5:15:0,15,152	0/0:2,0:2:6:0,6,61	0/0:4,0:4:12:0,12,124	0/0:4,0:4:12:0,12,121	0/0:4,0:4:12:0,12,124	0/0:3,0:3:9:0,9,86	0/0:5,0:5:15:0,15,149	0/0:7,0:7:21:0,21,203	0/0:4,0:4:12:0,12,124	0/0:5,0:5:15:0,15,148	1/1:0,4:4:12:130,12,0	0/0:3,0:3:9:0,9,89	0/0:3,0:3:9:0,9,89	0/0:2,0:2:6:0,6,57	0/0:4,0:4:6:0,6,89	0/0:2,0:2:6:0,6,61	0/0:2,0:2:3:0,3,23	0/0:2,0:2:3:0,3,45	0/0:3,0:3:6:0,6,60	0/0:2,0:2:3:0,3,45	./.:.:.:.:.	0/0:13,0:13:39:0,39,406
chr2	15467511	.	G	A	4927.27	.	AC=44;AF=0.164;AN=268;BaseQRankSum=0.570;DP=1138;Dels=0.00;FS=0.618;HaplotypeScore=0.0981;InbreedingCoeff=0.6485;MLEAC=42;MLEAF=0.157;MQ=59.74;MQ0=0;MQRankSum=-0.547;QD=26.63;ReadPosRankSum=-1.125	GT:AD:DP:GQ:PL	0/0:67,0:67:99:0,201,2135	1/1:0,18:18:51:556,51,0	0/0:27,0:27:81:0,81,849	0/0:59,0:59:99:0,177,1823	0/0:13,0:13:39:0,39,412	1/1:0,18:18:54:551,54,0	0/0:17,0:17:51:0,51,527	0/0:5,0:5:15:0,15,153	0/1:1,1:2:25:25,0,27	0/0:20,0:20:60:0,60,648	0/0:2,0:2:6:0,6,63	0/0:21,0:21:63:0,63,636	0/0:13,0:13:39:0,39,411	0/0:1,0:1:3:0,3,33	0/0:15,0:15:42:0,42,450	0/0:23,0:23:69:0,69,704	0/0:20,0:20:57:0,57,592	0/0:1,0:1:3:0,3,32	0/0:14,0:14:42:0,42,437	0/0:13,0:13:36:0,36,393	0/0:4,0:4:12:0,12,128	0/0:17,0:17:51:0,51,537	0/0:14,0:14:42:0,42,437	1/1:0,19:19:57:571,57,0	0/0:1,0:1:3:0,3,29	0/0:28,0:28:75:0,75,827	0/0:12,0:12:33:0,33,363	0/0:8,0:8:24:0,24,262	0/0:5,0:5:15:0,15,160	0/0:20,0:20:60:0,60,628	0/0:4,0:4:12:0,12,127	0/0:4,0:4:12:0,12,130	0/0:20,0:20:57:0,57,615	0/0:3,0:3:9:0,9,103	0/0:13,0:13:39:0,39,406	0/0:8,0:8:24:0,24,264	0/0:24,0:24:63:0,63,693	0/0:9,0:9:27:0,27,282	0/0:18,0:18:54:0,54,577	0/0:1,0:1:3:0,3,32	0/0:2,0:2:6:0,6,65	0/0:13,0:13:39:0,39,407	0/0:14,0:14:42:0,42,432	1/1:0,17:17:51:520,51,0	1/1:0,27:27:81:826,81,0	0/0:35,0:35:99:0,105,1118	0/0:10,0:10:30:0,30,319	0/1:3,7:10:56:195,0,56	0/0:1,0:1:3:0,3,31	0/0:3,0:3:9:0,9,94	0/0:1,0:1:3:0,3,32	0/0:5,0:5:15:0,15,157	0/0:4,0:4:12:0,12,126	0/0:2,0:2:6:0,6,63	1/1:0,6:6:15:160,15,0	0/0:7,0:7:21:0,21,221	1/1:0,3:3:9:92,9,0	1/1:0,6:6:18:184,18,0	0/0:1,0:1:3:0,3,32	1/1:0,8:8:24:251,24,0	0/0:3,0:3:9:0,9,96	0/0:5,0:5:15:0,15,161	0/0:14,0:14:39:0,39,426	0/0:4,0:4:12:0,12,118	0/0:5,0:5:15:0,15,156	0/0:4,0:4:12:0,12,122	0/0:3,0:3:9:0,9,90	0/0:5,0:5:15:0,15,158	0/0:4,0:4:12:0,12,118	0/0:5,0:5:15:0,15,154	0/0:4,0:4:12:0,12,132	1/1:0,3:3:9:87,9,0	1/1:0,1:1:3:32,3,0	1/1:0,6:6:15:164,15,0	1/1:0,7:7:21:221,21,0	0/0:4,0:4:12:0,12,127	1/1:0,1:1:3:32,3,0	0/0:4,0:4:12:0,12,122	1/1:0,4:4:12:125,12,0	0/0:1,0:1:3:0,3,32	0/0:4,0:4:12:0,12,122	0/0:2,0:2:3:0,3,45	0/0:6,0:6:18:0,18,192	0/0:14,0:14:36:0,36,408	0/0:3,0:3:9:0,9,95	0/0:8,0:8:24:0,24,252	0/0:3,0:3:9:0,9,95	0/0:2,0:2:6:0,6,59	0/0:1,0:1:3:0,3,31	0/0:4,0:4:12:0,12,127	./.:.:.:.:.	0/0:4,0:4:12:0,12,122	0/0:4,0:4:12:0,12,126	0/0:4,0:4:12:0,12,111	0/0:1,0:1:3:0,3,30	0/0:7,0:7:21:0,21,227	0/0:7,0:7:21:0,21,227	0/0:5,0:5:15:0,15,157	0/0:4,0:4:12:0,12,124	0/0:3,0:3:9:0,9,91	0/0:6,1:7:18:0,18,194	0/0:4,0:4:12:0,12,122	0/0:1,0:1:3:0,3,27	0/0:2,0:2:6:0,6,62	0/0:4,0:4:12:0,12,126	0/0:4,0:4:12:0,12,119	1/1:0,6:6:18:176,18,0	0/0:6,0:6:18:0,18,180	0/0:3,0:3:9:0,9,100	0/0:5,0:5:15:0,15,156	0/0:6,0:6:15:0,15,177	0/0:3,0:3:9:0,9,102	0/0:12,0:12:36:0,36,378	0/0:5,0:5:15:0,15,153	0/0:4,0:4:12:0,12,127	0/0:6,0:6:18:0,18,186	0/0:4,0:4:12:0,12,122	1/1:0,1:1:3:30,3,0	1/1:0,6:6:18:187,18,0	0/0:2,0:2:6:0,6,61	0/1:1,4:5:18:100,0,18	0/1:1,1:2:24:24,0,26	0/0:2,0:2:6:0,6,63	0/0:8,0:8:24:0,24,252	0/0:6,0:6:18:0,18,184	0/0:5,0:5:15:0,15,156	1/1:0,4:4:12:122,12,0	1/1:0,5:5:15:153,15,0	0/0:4,0:4:12:0,12,129	0/0:4,0:4:6:0,6,89	./.:.:.:.:.	0/0:1,0:1:3:0,3,32	0/0:4,0:4:6:0,6,73	0/0:6,0:6:12:0,12,132	0/0:4,0:4:6:0,6,89	./.:.:.:.:.	0/0:38,0:38:99:0,114,1284
chr2	15468698	.	C	T	1361.38	.	AC=21;AF=0.082;AN=256;BaseQRankSum=1.611;DP=883;Dels=0.00;FS=1.166;HaplotypeScore=0.1078;InbreedingCoeff=0.4855;MLEAC=14;MLEAF=0.055;MQ=59.67;MQ0=0;MQRankSum=-0.516;QD=23.88;ReadPosRankSum=-2.511	GT:AD:DP:GQ:PL	0/0:60,0:60:99:0,180,1888	0/0:20,0:20:57:0,57,589	0/0:22,0:22:63:0,63,656	0/0:28,0:28:84:0,84,843	0/0:15,0:15:45:0,45,447	0/0:16,0:16:48:0,48,477	0/0:14,0:14:42:0,42,419	0/0:4,0:4:12:0,12,126	0/0:2,0:2:6:0,6,57	0/0:23,0:23:69:0,69,705	0/0:1,0:1:3:0,3,34	0/0:6,0:6:18:0,18,183	0/0:10,0:10:30:0,30,304	0/0:3,0:3:9:0,9,96	0/0:15,0:15:39:0,39,432	0/0:15,0:15:45:0,45,461	0/0:15,0:15:42:0,42,420	0/0:4,0:4:12:0,12,130	0/0:7,0:7:21:0,21,212	1/1:0,11:12:33:333,33,0	0/0:3,0:3:9:0,9,97	0/0:17,0:17:48:0,48,501	1/1:0,22:22:66:695,66,0	0/0:22,0:22:57:0,57,612	0/0:7,0:7:21:0,21,223	0/0:14,0:14:39:0,39,402	0/0:5,0:5:15:0,15,141	0/0:5,0:5:15:0,15,161	0/0:2,0:2:6:0,6,65	0/0:13,0:13:39:0,39,399	0/0:3,0:4:9:0,9,95	0/0:3,0:3:9:0,9,90	0/0:21,0:21:63:0,63,613	0/0:3,0:3:9:0,9,95	0/0:18,0:18:51:0,51,517	0/0:6,0:6:18:0,18,193	0/0:11,0:11:33:0,33,340	0/0:7,0:7:21:0,21,212	0/0:4,0:4:12:0,12,122	0/0:1,0:1:3:0,3,33	./.:.:.:.:.	0/0:11,0:11:33:0,33,339	0/0:19,0:19:51:0,51,535	0/0:9,0:9:27:0,27,276	0/0:12,0:12:36:0,36,375	0/0:18,0:18:54:0,54,546	0/0:6,0:6:18:0,18,181	0/0:3,0:3:9:0,9,96	0/0:1,0:1:3:0,3,30	0/0:5,0:5:15:0,15,146	0/0:2,0:2:6:0,6,57	./.:.:.:.:.	0/0:8,0:8:24:0,24,245	./.:.:.:.:.	0/0:4,0:4:12:0,12,118	0/0:4,0:4:12:0,12,123	0/0:5,0:5:12:0,12,134	0/0:1,0:1:3:0,3,32	0/0:3,0:3:9:0,9,96	0/0:5,0:5:15:0,15,158	0/0:2,0:2:6:0,6,61	0/0:1,0:1:3:0,3,30	0/0:7,0:7:21:0,21,211	0/0:3,0:3:9:0,9,90	0/0:2,0:2:6:0,6,61	0/0:2,0:2:6:0,6,62	0/0:2,0:2:3:0,3,45	0/0:7,0:7:18:0,18,196	0/0:5,0:5:15:0,15,150	0/0:6,0:6:18:0,18,191	0/0:1,0:1:3:0,3,29	0/0:2,0:2:6:0,6,59	0/0:1,0:1:3:0,3,30	0/0:4,0:4:12:0,12,124	0/0:3,0:3:6:0,6,73	0/0:4,0:4:12:0,12,122	./.:.:.:.:.	1/1:0,1:1:3:32,3,0	./.:.:.:.:.	0/0:8,0:8:18:0,18,215	./.:.:.:.:.	0/0:2,0:2:6:0,6,57	0/0:4,0:4:12:0,12,122	0/0:2,0:2:6:0,6,59	0/0:7,0:7:18:0,18,196	0/0:5,0:5:15:0,15,151	0/0:3,0:3:9:0,9,96	0/0:4,0:4:12:0,12,126	0/0:8,0:8:24:0,24,252	0/0:6,0:6:18:0,18,176	0/0:2,0:2:6:0,6,57	0/0:6,0:6:18:0,18,185	0/0:3,0:3:9:0,9,91	0/0:2,0:2:6:0,6,63	0/0:2,0:2:6:0,6,65	0/0:2,0:2:6:0,6,60	0/0:6,0:6:18:0,18,174	0/0:2,0:2:6:0,6,69	0/0:2,0:2:6:0,6,66	./.:.:.:.:.	0/0:6,0:7:18:0,18,173	0/0:1,0:1:3:0,3,29	0/0:3,0:3:9:0,9,96	1/1:0,2:2:6:64,6,0	./.:.:.:.:.	1/1:0,3:3:9:100,9,0	0/0:5,0:5:15:0,15,158	0/0:5,0:5:15:0,15,135	0/0:2,0:2:6:0,6,59	0/0:4,0:4:12:0,12,116	0/0:2,0:2:3:0,3,45	0/0:2,0:2:6:0,6,63	0/0:1,0:1:3:0,3,31	0/0:7,0:7:21:0,21,206	0/0:3,0:3:9:0,9,95	0/0:4,0:4:12:0,12,122	0/0:6,0:6:18:0,18,191	0/0:6,0:6:18:0,18,187	./.:.:.:.:.	1/1:0,1:1:3:31,3,0	0/1:3,1:4:19:19,0,83	0/0:6,0:6:18:0,18,186	1/1:0,4:4:12:130,12,0	1/1:0,3:3:9:96,9,0	1/1:0,4:4:12:128,12,0	0/0:4,0:4:12:0,12,122	0/0:4,0:4:12:0,12,122	0/0:4,0:4:12:0,12,122	1/1:0,1:1:3:32,3,0	0/0:4,0:4:6:0,6,89	0/0:2,0:2:3:0,3,45	0/0:4,0:4:6:0,6,89	0/0:4,0:4:6:0,6,89	0/0:5,0:5:9:0,9,118	0/0:2,0:2:3:0,3,45	0/0:8,0:9:15:0,15,188	0/0:30,0:30:90:0,90,963
chr2	15468973	.	A	G	202.83	.	AC=13;AF=0.052;AN=248;BaseQRankSum=1.105;DP=763;Dels=0.00;FS=0.000;HaplotypeScore=0.0643;InbreedingCoeff=0.3407;MLEAC=8;MLEAF=0.032;MQ=59.66;MQ0=1;MQRankSum=0.029;QD=14.49;ReadPosRankSum=-0.816	GT:AD:DP:GQ:PL	0/0:54,0:54:99:0,162,1673	0/0:14,0:14:42:0,42,430	0/0:12,0:12:30:0,30,323	0/0:25,0:25:66:0,66,721	0/0:13,0:13:36:0,36,384	0/0:12,0:12:36:0,36,374	0/0:10,0:10:30:0,30,309	0/0:1,0:1:3:0,3,33	0/0:2,0:2:6:0,6,63	0/0:8,0:8:24:0,24,238	0/0:2,0:2:6:0,6,60	0/0:13,0:13:36:0,36,375	0/0:9,0:9:27:0,27,281	0/0:1,0:1:3:0,3,33	0/0:14,0:14:39:0,39,428	0/0:11,0:11:30:0,30,319	0/0:6,0:6:15:0,15,168	0/1:2,1:3:21:21,0,57	0/0:6,0:6:12:0,12,157	0/0:1,0:1:3:0,3,31	./.:.:.:.:.	0/0:14,0:14:36:0,36,401	0/0:21,0:21:63:0,63,631	0/0:20,0:20:60:0,60,620	0/0:3,0:3:9:0,9,95	0/0:17,0:17:45:0,45,489	0/0:10,0:10:30:0,30,307	0/0:5,0:5:15:0,15,164	0/0:5,0:5:15:0,15,156	0/0:11,0:11:24:0,24,286	0/0:5,0:5:15:0,15,156	0/0:3,0:3:9:0,9,94	0/0:16,0:16:42:0,42,467	0/0:2,0:2:6:0,6,67	0/0:15,0:15:42:0,42,430	0/0:4,0:4:12:0,12,126	0/0:12,0:12:36:0,36,364	0/0:5,0:5:15:0,15,150	0/0:7,0:7:21:0,21,214	0/0:1,0:1:3:0,3,31	0/0:2,0:2:6:0,6,67	0/0:7,0:7:18:0,18,197	0/0:13,0:13:39:0,39,393	0/0:14,0:14:39:0,39,424	0/0:11,0:11:30:0,30,327	0/0:14,0:14:42:0,42,425	0/0:4,0:4:12:0,12,125	0/0:1,0:1:3:0,3,30	0/0:2,0:2:6:0,6,63	0/0:6,0:6:12:0,12,150	./.:.:.:.:.	./.:.:.:.:.	0/0:6,0:6:18:0,18,178	0/0:6,0:6:18:0,18,181	0/0:2,0:2:6:0,6,62	1/1:0,2:2:6:60,6,0	0/0:5,0:5:12:0,12,138	0/0:4,0:4:12:0,12,124	./.:.:.:.:.	0/0:3,0:3:9:0,9,92	0/0:4,0:4:9:0,9,105	0/0:2,0:2:6:0,6,61	0/0:3,0:3:9:0,9,94	0/0:8,0:8:21:0,21,236	1/1:0,2:2:6:60,6,0	0/0:4,0:4:12:0,12,124	0/0:3,0:3:9:0,9,91	0/0:2,0:2:6:0,6,63	0/0:1,0:1:3:0,3,32	0/0:5,0:5:15:0,15,151	0/0:4,0:4:12:0,12,124	./.:.:.:.:.	./.:.:.:.:.	0/0:6,0:6:15:0,15,168	0/0:4,0:4:12:0,12,115	0/0:4,0:4:9:0,9,106	0/0:3,0:3:9:0,9,92	0/0:1,0:1:3:0,3,30	./.:.:.:.:.	0/0:3,0:3:9:0,9,90	0/0:1,0:1:3:0,3,31	0/0:1,0:1:3:0,3,31	0/0:3,0:3:9:0,9,96	0/0:2,0:2:6:0,6,65	0/0:5,0:5:15:0,15,152	0/0:5,0:5:15:0,15,145	0/0:2,0:2:6:0,6,63	0/0:4,0:4:12:0,12,118	0/0:2,0:2:3:0,3,32	0/0:7,0:7:21:0,21,223	0/0:2,0:2:6:0,6,61	1/1:0,1:1:3:32,3,0	./.:.:.:.:.	0/0:1,0:1:3:0,3,31	0/0:6,0:6:15:0,15,162	./.:.:.:.:.	1/1:0,2:2:6:59,6,0	1/1:0,1:1:3:32,3,0	1/1:0,3:3:9:96,9,0	./.:.:.:.:.	0/0:4,0:4:12:0,12,123	./.:.:.:.:.	0/0:1,0:1:3:0,3,30	0/0:2,0:2:6:0,6,59	0/0:5,0:5:15:0,15,154	0/0:5,0:5:15:0,15,161	0/0:2,0:2:6:0,6,65	0/0:5,0:5:15:0,15,150	0/0:4,0:4:12:0,12,119	0/0:3,0:3:9:0,9,92	0/0:3,0:3:6:0,6,76	0/0:4,0:4:12:0,12,121	0/0:4,0:4:12:0,12,125	0/0:5,0:5:15:0,15,150	0/0:4,0:4:12:0,12,126	0/0:3,0:3:9:0,9,95	0/0:5,0:5:15:0,15,154	0/0:4,0:4:9:0,9,107	0/0:1,0:1:3:0,3,29	0/0:3,0:3:6:0,6,76	0/0:4,0:4:12:0,12,120	0/0:7,0:7:21:0,21,218	0/0:8,0:8:24:0,24,250	0/0:3,0:3:9:0,9,90	0/0:6,0:6:18:0,18,177	0/0:3,0:3:9:0,9,92	0/0:5,0:5:15:0,15,150	0/0:3,0:3:9:0,9,94	0/0:6,0:6:18:0,18,186	0/0:4,0:4:6:0,6,89	./.:.:.:.:.	./.:.:.:.:.	0/0:5,0:5:12:0,12,138	0/0:4,0:4:6:0,6,74	0/0:6,0:6:9:0,9,120	0/0:3,0:3:9:0,9,93	0/0:26,0:26:78:0,78,876
chr2	15472772	.	G	A	10823.6	.	AC=80;AF=0.301;AN=266;BaseQRankSum=-2.923;DP=1365;Dels=0.00;FS=1.716;HaplotypeScore=0.1663;InbreedingCoeff=0.6718;MLEAC=79;MLEAF=0.297;MQ=59.67;MQ0=1;MQRankSum=0.771;QD=24.32;ReadPosRankSum=-3.107	GT:AD:DP:GQ:PL	0/0:82,0:82:99:0,241,2550	1/1:0,16:16:42:471,42,0	0/0:30,0:30:78:0,78,865	0/0:53,0:53:99:0,159,1665	0/0:22,0:22:63:0,63,685	1/1:0,19:19:54:564,54,0	0/0:40,0:40:99:0,120,1231	0/0:2,0:2:6:0,6,69	0/0:3,0:3:9:0,9,97	0/0:26,0:26:72:0,72,777	0/0:3,0:3:9:0,9,100	1/1:0,15:15:45:455,45,0	0/0:16,0:16:45:0,45,493	0/0:1,0:1:3:0,3,34	0/0:27,0:27:81:0,81,863	0/0:31,0:31:84:0,84,938	0/0:19,0:19:57:0,57,599	0/0:3,0:3:9:0,9,89	0/0:11,0:11:30:0,30,306	1/1:0,25:25:63:657,63,0	0/0:5,0:5:15:0,15,167	0/0:37,0:37:90:0,90,1055	1/1:0,38:38:96:1070,96,0	0/0:24,0:24:66:0,66,723	0/0:4,0:4:12:0,12,132	0/0:13,0:13:36:0,36,386	0/0:25,0:25:72:0,72,766	0/0:2,0:2:6:0,6,67	0/1:1,4:5:18:115,0,18	1/1:0,35:35:99:1072,102,0	1/1:1,3:4:9:96,9,0	1/1:0,9:9:27:284,27,0	1/1:0,29:29:78:853,78,0	0/0:6,0:6:18:0,18,199	0/0:25,0:25:69:0,69,750	0/0:5,0:5:15:0,15,171	0/0:26,0:26:78:0,78,825	0/0:21,0:21:57:0,57,628	0/0:25,0:25:72:0,72,770	0/0:1,0:1:3:0,3,31	0/0:3,0:3:9:0,9,99	0/0:15,0:15:42:0,42,472	0/0:19,0:19:54:0,54,578	1/1:0,30:30:90:921,90,0	1/1:0,18:18:54:557,54,0	0/1:15,8:23:99:184,0,381	0/0:14,0:14:39:0,39,419	0/0:5,0:5:15:0,15,143	./.:.:.:.:.	0/0:7,0:7:21:0,21,213	0/0:3,0:3:9:0,9,93	0/0:2,0:2:6:0,6,65	0/0:8,0:8:21:0,21,238	0/0:6,0:6:15:0,15,170	1/1:0,6:6:18:184,18,0	0/0:3,0:3:9:0,9,100	0/0:4,0:4:12:0,12,123	0/0:5,0:5:15:0,15,146	0/0:3,0:3:9:0,9,92	0/0:1,0:1:3:0,3,32	0/0:7,0:7:21:0,21,215	0/0:6,0:6:15:0,15,175	0/0:7,0:7:21:0,21,222	0/0:7,0:7:21:0,21,227	0/0:9,0:9:27:0,27,288	0/0:2,0:2:6:0,6,63	0/0:3,0:3:9:0,9,97	1/1:0,8:8:21:232,21,0	0/0:5,0:5:15:0,15,162	0/0:8,0:8:24:0,24,241	0/0:1,0:1:3:0,3,33	1/1:0,4:4:12:123,12,0	1/1:0,2:2:6:67,6,0	1/1:0,1:1:3:31,3,0	1/1:0,5:5:6:90,6,0	0/0:6,0:6:18:0,18,195	1/1:0,2:2:6:61,6,0	0/1:4,3:7:75:75,0,105	1/1:0,6:6:18:189,18,0	0/0:5,0:5:15:0,15,160	0/0:2,0:2:6:0,6,57	0/0:1,0:1:3:0,3,32	0/0:9,0:9:27:0,27,280	0/0:7,0:7:21:0,21,228	0/0:7,0:7:21:0,21,227	0/0:13,0:13:39:0,39,419	1/1:0,6:6:18:189,18,0	0/1:7,1:8:6:6,0,200	1/1:0,6:6:18:187,18,0	0/1:4,4:8:90:90,0,106	1/1:0,3:3:9:95,9,0	0/0:5,0:5:12:0,12,136	0/0:4,0:4:12:0,12,126	0/0:3,0:3:9:0,9,97	0/0:8,0:8:24:0,24,249	0/1:3,1:4:20:20,0,82	0/1:7,1:8:6:6,0,199	0/0:3,0:3:9:0,9,96	0/0:1,0:1:3:0,3,34	0/0:3,0:3:9:0,9,96	0/1:7,1:8:8:8,0,201	0/0:2,0:2:6:0,6,63	0/0:3,0:3:6:0,6,75	1/1:0,3:3:9:94,9,0	./.:.:.:.:.	1/1:0,14:14:30:377,30,0	0/1:1,4:5:16:112,0,16	0/0:8,0:8:24:0,24,241	0/0:6,0:6:18:0,18,195	0/0:4,0:4:12:0,12,127	0/0:8,0:8:18:0,18,218	0/0:6,0:6:18:0,18,200	0/0:5,0:5:15:0,15,160	0/0:4,0:4:12:0,12,124	0/0:3,0:3:9:0,9,92	1/1:0,3:3:9:97,9,0	1/1:0,4:4:12:126,12,0	1/1:0,7:7:21:223,21,0	0/0:4,0:4:12:0,12,126	1/1:0,3:3:9:96,9,0	1/1:0,5:5:15:156,15,0	0/1:3,2:5:38:38,0,82	1/1:0,15:15:45:470,45,0	1/1:0,1:1:3:32,3,0	1/1:0,11:11:27:314,27,0	1/1:0,5:5:15:150,15,0	0/0:7,0:7:21:0,21,215	1/1:0,5:5:15:166,15,0	1/1:0,1:1:3:31,3,0	0/0:2,0:2:3:0,3,45	0/0:2,0:2:3:0,3,45	./.:.:.:.:.	0/0:2,0:2:3:0,3,45	0/0:3,0:3:6:0,6,78	./.:.:.:.:.	0/0:2,0:2:6:0,6,63	0/0:30,0:30:90:0,90,1008
chr2	15474739	.	G	A	733.44	.	AC=13;AF=0.055;AN=236;BaseQRankSum=-1.123;DP=496;Dels=0.00;FS=0.000;HaplotypeScore=0.1214;InbreedingCoeff=0.2763;MLEAC=10;MLEAF=0.042;MQ=59.69;MQ0=0;MQRankSum=-0.045;QD=21.57;ReadPosRankSum=0.929	GT:AD:DP:GQ:PL	0/0:18,0:18:54:0,54,544	0/0:17,0:17:45:0,45,480	0/0:7,0:7:21:0,21,200	0/0:19,0:19:57:0,57,587	0/0:12,0:12:33:0,33,343	0/0:4,0:4:12:0,12,124	0/0:4,0:4:12:0,12,126	0/0:1,0:1:3:0,3,32	0/0:1,0:1:3:0,3,29	0/0:1,0:1:3:0,3,32	0/0:1,0:1:3:0,3,34	0/0:4,0:4:12:0,12,113	0/0:6,0:6:18:0,18,185	./.:.:.:.:.	0/0:16,0:16:45:0,45,475	0/0:8,0:8:24:0,24,256	0/0:6,0:6:18:0,18,183	0/0:1,0:1:3:0,3,32	./.:.:.:.:.	./.:.:.:.:.	./.:.:.:.:.	0/0:2,0:2:6:0,6,62	0/0:5,0:5:15:0,15,156	0/0:7,0:7:21:0,21,218	0/0:1,0:1:3:0,3,31	0/0:9,0:9:24:0,24,265	0/0:9,0:9:27:0,27,277	0/0:1,0:1:3:0,3,31	0/0:1,0:1:3:0,3,33	0/0:7,0:7:21:0,21,224	0/0:1,0:1:3:0,3,31	./.:.:.:.:.	0/0:3,0:3:9:0,9,89	./.:.:.:.:.	0/0:9,0:9:27:0,27,274	0/0:2,0:2:6:0,6,65	0/0:10,0:10:21:0,21,246	0/0:4,0:4:12:0,12,121	0/0:4,0:4:12:0,12,127	./.:.:.:.:.	0/0:1,0:1:3:0,3,33	0/0:9,0:9:27:0,27,274	0/0:5,0:5:15:0,15,159	1/1:0,10:10:30:312,30,0	1/1:0,8:8:24:247,24,0	0/0:4,0:4:9:0,9,110	0/0:12,0:12:36:0,36,367	./.:.:.:.:.	./.:.:.:.:.	0/0:3,0:3:9:0,9,92	0/0:3,0:3:9:0,9,90	./.:.:.:.:.	0/0:3,0:3:9:0,9,93	0/0:1,0:1:3:0,3,29	0/0:3,0:3:9:0,9,83	0/0:3,0:3:9:0,9,93	0/0:2,0:2:6:0,6,63	0/0:5,0:5:15:0,15,153	0/0:2,0:2:6:0,6,55	0/0:2,0:2:6:0,6,63	0/0:3,0:3:9:0,9,93	0/0:3,0:3:9:0,9,93	0/0:5,0:5:15:0,15,158	0/0:4,0:5:9:0,9,90	0/1:3,1:4:20:20,0,84	0/0:5,0:5:15:0,15,152	0/0:1,0:1:3:0,3,32	0/0:3,0:3:9:0,9,95	0/0:1,1:2:3:0,3,32	./.:.:.:.:.	0/0:1,0:1:3:0,3,32	0/0:3,0:3:9:0,9,95	1/1:0,3:3:9:90,9,0	1/1:0,3:3:9:95,9,0	1/1:0,3:3:9:89,9,0	./.:.:.:.:.	0/0:1,0:1:3:0,3,32	0/0:1,0:1:3:0,3,31	./.:.:.:.:.	0/0:9,0:9:21:0,21,245	0/0:3,0:3:6:0,6,74	0/0:4,0:4:12:0,12,127	0/0:3,0:3:9:0,9,100	0/0:4,0:4:12:0,12,128	0/0:8,0:8:24:0,24,247	0/0:3,0:3:9:0,9,100	0/0:1,0:1:3:0,3,32	./.:.:.:.:.	0/0:3,0:3:9:0,9,83	0/0:3,0:3:9:0,9,96	0/0:2,0:2:6:0,6,62	0/0:2,0:2:6:0,6,63	0/0:2,0:2:6:0,6,59	0/0:1,0:1:3:0,3,32	0/0:2,0:2:6:0,6,61	./.:.:.:.:.	0/0:2,0:2:6:0,6,65	0/0:2,0:2:6:0,6,63	0/0:2,0:2:6:0,6,57	0/0:4,0:4:12:0,12,103	0/0:1,0:1:3:0,3,34	./.:.:.:.:.	./.:.:.:.:.	0/0:1,0:1:3:0,3,32	0/0:2,0:2:6:0,6,64	0/0:6,0:6:15:0,15,174	0/0:2,0:2:6:0,6,66	0/0:1,0:1:3:0,3,32	0/0:3,0:3:9:0,9,95	0/0:1,0:1:3:0,3,31	0/0:2,0:2:6:0,6,63	0/0:3,0:3:9:0,9,96	0/0:9,0:9:27:0,27,280	0/0:2,0:2:6:0,6,63	0/0:5,0:5:15:0,15,154	0/0:2,0:2:6:0,6,63	0/0:1,0:1:3:0,3,32	0/0:2,0:2:6:0,6,54	0/0:4,0:4:9:0,9,108	0/0:6,0:6:18:0,18,186	0/0:1,0:1:3:0,3,32	0/0:1,0:1:3:0,3,29	0/0:7,0:7:15:0,15,169	0/0:5,0:5:15:0,15,153	0/0:4,0:4:12:0,12,120	0/0:2,0:2:6:0,6,63	0/0:1,0:1:3:0,3,22	1/1:0,3:3:9:89,9,0	0/0:2,0:2:6:0,6,61	0/0:2,0:2:3:0,3,45	./.:.:.:.:.	0/0:2,0:2:3:0,3,45	0/0:2,0:2:3:0,3,45	0/0:1,0:1:3:0,3,32	./.:.:.:.:.	0/0:2,0:2:3:0,3,45	0/0:25,0:25:75:0,75,836
chr2	15477339	.	C	T	1352.89	.	AC=23;AF=0.088;AN=260;BaseQRankSum=0.815;DP=829;Dels=0.00;FS=0.000;HaplotypeScore=0.0763;InbreedingCoeff=0.5326;MLEAC=20;MLEAF=0.077;MQ=59.79;MQ0=1;MQRankSum=-0.223;QD=23.33;ReadPosRankSum=-1.584	GT:AD:DP:GQ:PL	0/0:52,0:52:99:0,156,1605	0/0:17,0:17:48:0,48,505	0/0:22,0:22:66:0,66,682	0/0:31,0:31:87:0,87,934	0/0:13,0:13:39:0,39,402	0/0:10,0:10:30:0,30,296	0/0:10,0:10:24:0,24,260	0/0:2,0:2:6:0,6,69	0/0:4,0:4:12:0,12,135	0/0:14,0:14:42:0,42,428	0/0:3,0:3:9:0,9,95	0/0:14,0:14:36:0,36,384	0/0:18,0:18:51:0,51,548	0/0:3,0:3:9:0,9,95	0/0:15,0:15:45:0,45,448	0/0:14,0:14:42:0,42,430	0/0:12,0:12:36:0,36,365	0/0:4,0:4:12:0,12,126	0/0:6,0:6:18:0,18,178	1/1:0,4:4:12:129,12,0	0/0:1,0:1:3:0,3,34	0/0:14,0:14:39:0,39,385	1/1:0,8:8:21:219,21,0	0/0:19,0:19:54:0,54,564	0/0:1,0:1:3:0,3,31	0/0:13,0:13:39:0,39,389	0/0:9,0:9:27:0,27,284	0/0:4,0:4:12:0,12,124	0/0:3,0:3:9:0,9,98	0/0:14,0:14:39:0,39,416	0/0:4,0:4:12:0,12,121	0/0:4,0:4:12:0,12,133	0/0:20,0:20:60:0,60,597	0/0:4,0:4:9:0,9,99	0/0:15,0:15:45:0,45,471	0/0:1,0:1:3:0,3,30	0/0:15,0:15:42:0,42,436	0/0:5,0:5:15:0,15,148	0/0:9,0:9:27:0,27,281	./.:.:.:.:.	0/0:3,0:3:9:0,9,97	0/0:9,0:9:27:0,27,281	0/0:13,0:13:39:0,39,403	0/0:14,0:14:39:0,39,417	0/0:14,0:14:39:0,39,398	0/0:18,0:18:51:0,51,523	0/0:5,0:5:15:0,15,157	0/0:2,0:2:6:0,6,67	0/0:2,0:2:6:0,6,61	0/0:5,0:5:15:0,15,147	0/0:1,0:1:3:0,3,31	0/0:3,0:3:9:0,9,92	0/0:5,0:5:15:0,15,145	0/0:3,0:3:9:0,9,97	0/0:3,0:3:9:0,9,94	0/0:4,0:4:12:0,12,127	0/0:4,0:4:12:0,12,125	0/0:1,0:1:3:0,3,32	0/0:4,0:4:9:0,9,106	0/0:6,0:6:18:0,18,186	0/0:5,0:5:12:0,12,136	0/0:5,0:5:15:0,15,150	0/0:6,0:6:18:0,18,181	0/0:7,0:7:21:0,21,213	0/0:2,0:2:6:0,6,60	0/0:3,0:3:9:0,9,92	0/0:3,0:3:9:0,9,92	0/0:8,0:8:24:0,24,246	0/0:1,0:1:3:0,3,24	./.:.:.:.:.	0/0:2,0:2:6:0,6,59	0/0:1,0:1:3:0,3,31	0/0:2,0:2:6:0,6,64	0/0:4,0:4:12:0,12,114	./.:.:.:.:.	0/0:2,0:2:6:0,6,61	0/0:2,0:2:6:0,6,60	0/0:1,0:1:3:0,3,31	0/0:1,0:1:3:0,3,33	0/0:2,0:2:6:0,6,59	./.:.:.:.:.	0/0:4,0:4:12:0,12,121	0/0:5,0:5:15:0,15,160	0/0:4,0:4:12:0,12,122	0/0:4,0:4:9:0,9,102	0/0:4,0:4:12:0,12,132	0/0:6,0:6:18:0,18,179	0/0:5,0:5:15:0,15,157	0/0:4,0:4:12:0,12,123	0/0:1,0:1:3:0,3,32	0/0:2,0:2:6:0,6,62	0/0:2,0:2:6:0,6,59	0/0:3,0:3:9:0,9,92	0/0:4,0:4:9:0,9,107	0/0:1,0:1:3:0,3,31	0/0:2,0:2:6:0,6,61	0/0:2,0:2:6:0,6,60	0/0:2,0:2:6:0,6,61	0/0:1,0:1:3:0,3,32	0/0:2,0:2:6:0,6,59	0/0:3,0:3:9:0,9,95	0/0:1,0:1:3:0,3,30	0/0:7,0:7:21:0,21,208	1/1:0,5:5:15:158,15,0	1/1:0,3:3:9:96,9,0	1/1:0,6:6:18:191,18,0	0/0:4,0:4:12:0,12,122	0/0:7,0:7:21:0,21,206	0/0:4,0:4:12:0,12,128	0/0:1,0:1:3:0,3,31	0/0:5,0:5:15:0,15,151	0/0:4,0:4:12:0,12,130	0/0:1,0:1:3:0,3,30	0/0:2,0:2:6:0,6,64	0/0:5,0:5:15:0,15,154	0/0:5,0:5:15:0,15,148	0/0:3,0:3:9:0,9,92	0/0:3,0:3:9:0,9,88	0/0:3,0:3:9:0,9,93	1/1:0,4:4:12:125,12,0	0/1:3,2:5:48:48,0,80	0/0:6,0:6:18:0,18,184	1/1:0,3:3:9:92,9,0	1/1:0,5:5:12:137,12,0	1/1:0,7:7:21:212,21,0	1/1:0,5:5:15:150,15,0	0/0:4,0:4:12:0,12,132	0/0:2,0:2:6:0,6,60	1/1:0,3:3:9:93,9,0	./.:.:.:.:.	./.:.:.:.:.	0/0:1,0:1:3:0,3,31	0/0:7,0:7:9:0,9,134	./.:.:.:.:.	0/0:6,0:6:9:0,9,134	0/0:4,0:4:9:0,9,106	0/0:30,0:30:87:0,87,964
chr2	15477733	.	C	T	2334.76	.	AC=23;AF=0.087;AN=264;BaseQRankSum=5.432;DP=998;Dels=0.00;FS=0.415;HaplotypeScore=0.1220;InbreedingCoeff=0.5243;MLEAC=17;MLEAF=0.064;MQ=59.88;MQ0=0;MQRankSum=2.086;QD=24.84;ReadPosRankSum=1.034	GT:AD:DP:GQ:PL	0/0:54,0:54:99:0,162,1660	0/0:23,0:23:69:0,69,686	0/0:18,0:18:48:0,48,515	0/0:37,0:37:99:0,111,1122	0/0:14,0:14:42:0,42,425	0/0:19,0:19:48:0,48,510	0/0:19,0:19:54:0,54,542	./.:.:.:.:.	0/0:1,0:1:3:0,3,31	0/0:6,0:6:18:0,18,182	0/0:1,0:1:3:0,3,33	0/0:12,0:12:36:0,36,365	0/0:18,0:18:54:0,54,528	./.:.:.:.:.	0/0:12,0:12:33:0,33,332	0/0:25,0:25:75:0,75,771	0/0:15,0:15:39:0,39,425	0/0:3,0:3:9:0,9,90	0/0:10,0:10:30:0,30,300	0/0:16,0:16:42:0,42,449	0/0:3,0:3:9:0,9,97	0/0:16,0:16:45:0,45,448	0/0:12,0:12:36:0,36,367	0/0:25,0:25:75:0,75,736	0/0:2,0:2:3:0,3,31	0/0:23,0:23:63:0,63,667	0/0:18,0:18:54:0,54,518	0/0:4,0:4:12:0,12,127	1/1:0,1:1:3:32,3,0	1/1:0,30:30:84:906,84,0	1/1:0,1:1:3:31,3,0	1/1:0,4:4:12:128,12,0	1/1:0,24:24:66:704,66,0	0/0:7,0:7:21:0,21,213	0/0:14,0:14:42:0,42,410	0/0:2,0:2:6:0,6,63	0/0:19,0:19:45:0,45,503	0/0:15,0:15:42:0,42,439	0/0:17,0:17:51:0,51,521	0/0:5,0:5:15:0,15,156	0/0:3,0:3:9:0,9,93	0/0:9,0:9:27:0,27,275	0/0:24,0:24:63:0,63,677	0/0:22,0:22:60:0,60,634	0/0:19,0:19:57:0,57,563	0/0:22,0:22:48:0,48,539	0/0:10,0:10:30:0,30,296	./.:.:.:.:.	0/0:1,0:1:3:0,3,32	0/0:15,0:15:33:0,33,386	0/0:1,0:1:3:0,3,30	0/0:6,0:6:18:0,18,178	0/0:5,0:5:15:0,15,151	0/0:1,0:1:3:0,3,23	0/0:6,0:6:18:0,18,174	0/0:5,0:5:15:0,15,153	0/0:6,0:6:18:0,18,180	0/0:9,0:9:27:0,27,256	0/0:1,0:1:3:0,3,31	0/0:8,0:8:24:0,24,241	0/0:2,0:2:6:0,6,58	0/0:1,0:1:3:0,3,24	0/0:12,0:12:36:0,36,361	0/0:2,0:2:6:0,6,61	0/0:5,0:5:15:0,15,153	0/0:2,0:2:6:0,6,51	0/0:2,0:2:6:0,6,58	1/1:0,2:2:6:63,6,0	0/0:6,0:6:18:0,18,178	0/0:1,0:1:3:0,3,30	./.:.:.:.:.	0/0:4,0:4:12:0,12,120	0/0:2,0:2:6:0,6,62	0/0:4,0:4:12:0,12,126	0/0:4,0:4:12:0,12,124	0/0:2,0:2:6:0,6,55	0/0:5,0:5:15:0,15,152	0/0:4,0:4:12:0,12,118	0/0:2,0:2:6:0,6,63	0/0:4,0:4:9:0,9,105	0/0:1,0:1:3:0,3,27	0/0:2,0:2:6:0,6,57	0/0:4,0:4:12:0,12,124	0/0:1,0:1:3:0,3,31	0/0:2,0:2:6:0,6,63	0/0:2,0:2:6:0,6,67	1/1:0,6:6:18:186,18,0	0/0:3,0:3:9:0,9,96	1/1:0,4:4:12:128,12,0	0/1:6,1:7:10:10,0,159	1/1:0,6:6:18:188,18,0	0/0:4,0:4:12:0,12,118	0/0:9,0:9:21:0,21,224	0/0:4,0:4:12:0,12,122	0/0:2,0:2:6:0,6,60	0/0:3,0:3:9:0,9,87	0/0:2,0:2:6:0,6,55	0/0:3,0:3:9:0,9,91	0/0:4,0:4:12:0,12,118	0/0:3,0:3:9:0,9,91	0/0:3,0:3:9:0,9,92	0/0:3,0:3:9:0,9,93	0/0:3,0:3:9:0,9,91	0/0:4,0:4:12:0,12,122	0/0:4,0:4:12:0,12,116	0/0:3,0:3:9:0,9,83	0/0:6,0:6:18:0,18,182	0/0:2,0:2:6:0,6,53	0/0:2,0:2:6:0,6,61	0/0:3,0:3:9:0,9,90	0/0:3,0:3:9:0,9,92	0/0:2,0:2:6:0,6,62	0/0:5,0:5:15:0,15,145	0/0:5,0:5:15:0,15,141	0/0:4,0:4:12:0,12,121	1/1:0,6:6:18:189,18,0	1/1:0,3:3:9:95,9,0	0/0:6,0:6:15:0,15,159	0/0:2,0:2:6:0,6,63	0/0:2,0:2:6:0,6,60	0/0:2,0:2:6:0,6,58	0/0:3,0:3:9:0,9,87	0/0:3,0:3:9:0,9,92	0/0:5,0:5:15:0,15,153	0/0:3,0:3:9:0,9,90	0/0:6,0:6:18:0,18,185	0/0:2,0:2:6:0,6,59	0/0:4,0:4:12:0,12,118	0/0:4,0:4:12:0,12,120	0/0:3,0:3:6:0,6,75	0/0:5,0:5:12:0,12,134	0/0:6,0:6:9:0,9,134	0/0:4,0:4:6:0,6,89	0/0:3,0:3:6:0,6,73	./.:.:.:.:.	0/0:2,0:2:3:0,3,45	0/0:13,0:16:39:0,39,416
chr2	15478391	.	T	C	1296.65	.	AC=14;AF=0.052;AN=268;BaseQRankSum=0.011;DP=1058;Dels=0.00;FS=13.877;HaplotypeScore=0.1232;InbreedingCoeff=0.4006;MLEAC=11;MLEAF=0.041;MQ=59.66;MQ0=3;MQRankSum=0.011;QD=22.75;ReadPosRankSum=-1.301	GT:AD:DP:GQ:PL	0/0:65,0:65:99:0,195,2083	0/0:24,0:24:69:0,69,743	0/0:21,0:21:63:0,63,647	0/0:46,0:46:99:0,138,1434	0/0:15,0:15:45:0,45,455	0/0:14,0:14:42:0,42,437	0/0:18,0:18:54:0,54,553	0/0:2,0:2:6:0,6,63	0/0:6,0:6:18:0,18,201	0/0:15,0:15:42:0,42,447	0/0:4,0:4:12:0,12,130	0/0:13,0:13:39:0,39,403	0/0:22,0:22:63:0,63,660	0/1:1,1:2:26:28,0,26	0/0:11,0:11:33:0,33,326	0/0:22,0:22:66:0,66,673	0/0:17,0:17:51:0,51,535	1/1:0,2:2:6:67,6,0	0/0:6,0:6:18:0,18,186	0/0:16,0:16:36:0,36,407	1/1:0,4:4:12:125,12,0	1/1:0,18:18:54:560,54,0	0/0:13,0:13:36:0,36,376	0/0:12,0:12:36:0,36,375	0/0:1,0:1:3:0,3,32	0/0:22,0:22:63:0,63,672	0/0:11,0:11:30:0,30,311	0/0:8,0:8:24:0,24,260	0/0:1,0:1:3:0,3,32	0/0:19,0:19:39:0,39,478	0/0:4,0:4:12:0,12,130	0/0:6,0:6:18:0,18,197	0/0:23,0:23:69:0,69,713	0/0:4,0:4:12:0,12,126	0/0:10,0:10:27:0,27,292	0/0:5,0:5:15:0,15,149	0/0:18,0:18:51:0,51,526	0/0:13,0:13:30:0,30,350	0/0:13,0:13:39:0,39,398	0/0:2,0:2:6:0,6,67	0/0:11,0:11:27:0,27,304	0/0:20,0:20:60:0,60,611	0/0:18,0:18:54:0,54,557	0/0:13,0:13:39:0,39,410	0/0:11,0:11:33:0,33,343	0/1:6,13:19:99:343,0,130	0/0:11,0:11:33:0,33,350	0/0:6,0:6:18:0,18,192	0/0:1,0:1:3:0,3,34	0/0:1,0:1:3:0,3,32	0/0:1,0:1:3:0,3,31	0/0:5,0:5:12:0,12,140	0/0:6,0:6:18:0,18,186	0/0:1,0:1:3:0,3,33	0/0:5,0:5:15:0,15,162	0/0:5,0:5:15:0,15,160	0/0:2,0:2:6:0,6,63	0/0:7,0:7:21:0,21,221	0/0:2,0:2:6:0,6,61	0/0:5,0:5:15:0,15,145	0/0:2,0:2:6:0,6,63	0/0:1,0:1:3:0,3,32	0/0:7,0:7:18:0,18,200	0/0:1,0:1:3:0,3,31	0/0:1,0:1:3:0,3,31	0/0:7,0:7:21:0,21,221	0/0:2,0:2:6:0,6,61	0/0:10,0:10:30:0,30,316	0/0:3,0:3:9:0,9,96	1/1:0,6:6:18:189,18,0	./.:.:.:.:.	1/1:0,3:3:9:96,9,0	0/0:1,0:1:3:0,3,31	0/0:4,0:4:12:0,12,126	0/0:3,0:3:6:0,6,78	0/0:4,0:4:9:0,9,105	0/0:3,0:3:9:0,9,95	0/0:2,0:2:6:0,6,65	0/0:4,0:4:12:0,12,123	0/0:4,0:4:12:0,12,128	0/0:3,0:3:9:0,9,93	0/0:3,0:3:6:0,6,61	0/0:3,0:3:9:0,9,97	0/0:3,0:3:9:0,9,91	1/1:0,3:3:9:94,9,0	0/0:7,0:7:21:0,21,220	0/0:4,0:4:12:0,12,124	0/0:20,1:21:33:0,33,594	0/0:6,0:6:18:0,18,186	0/0:6,0:6:18:0,18,188	0/0:1,0:1:3:0,3,33	0/0:7,0:7:21:0,21,227	0/0:2,0:2:6:0,6,61	0/0:3,0:3:9:0,9,93	0/0:5,0:5:15:0,15,154	0/0:4,0:4:12:0,12,121	0/0:5,0:5:15:0,15,153	0/0:3,0:3:9:0,9,94	0/0:4,0:4:12:0,12,126	0/0:3,0:3:9:0,9,89	0/0:9,0:9:27:0,27,278	0/0:3,0:3:9:0,9,95	0/0:1,0:1:3:0,3,32	0/0:2,0:2:6:0,6,65	0/0:2,0:2:6:0,6,63	0/0:3,0:3:9:0,9,92	0/0:2,0:2:6:0,6,63	0/0:7,0:7:18:0,18,184	0/0:7,0:7:21:0,21,207	0/0:10,0:10:24:0,24,276	0/0:9,0:9:27:0,27,284	0/0:7,0:7:21:0,21,207	0/0:11,0:11:33:0,33,336	0/0:7,0:7:21:0,21,214	0/0:3,0:3:9:0,9,95	0/0:8,0:8:24:0,24,240	0/0:2,0:2:6:0,6,65	0/0:8,0:8:24:0,24,248	0/0:3,0:3:9:0,9,95	0/0:1,0:1:3:0,3,31	0/0:2,0:2:6:0,6,61	0/0:4,0:4:12:0,12,122	0/0:5,0:5:15:0,15,156	0/0:5,0:5:15:0,15,157	0/0:5,0:5:15:0,15,158	0/0:7,0:7:21:0,21,219	0/0:2,0:2:6:0,6,58	0/0:4,1:5:12:0,12,121	0/0:3,0:3:9:0,9,89	./.:.:.:.:.	./.:.:.:.:.	0/0:3,0:3:9:0,9,92	0/0:4,0:4:12:0,12,125	0/0:5,0:6:12:0,12,135	0/0:4,0:4:9:0,9,108	0/0:7,0:7:15:0,15,180	0/0:29,0:29:87:0,87,969
chr2	15479050	.	A	G	5752.57	.	AC=82;AF=0.336;AN=244;BaseQRankSum=5.499;DP=666;Dels=0.00;FS=9.405;HaplotypeScore=0.1767;InbreedingCoeff=0.6611;MLEAC=73;MLEAF=0.299;MQ=59.45;MQ0=0;MQRankSum=1.424;QD=26.39;ReadPosRankSum=-1.938	GT:AD:DP:GQ:PL	0/0:37,0:37:99:0,111,1147	1/1:0,9:9:27:290,27,0	1/1:0,12:12:36:382,36,0	0/0:19,0:20:54:0,54,555	0/0:11,0:11:33:0,33,326	0/0:11,0:11:30:0,30,310	0/0:10,0:10:27:0,27,283	./.:.:.:.:.	./.:.:.:.:.	0/0:17,0:17:51:0,51,504	0/0:2,0:2:6:0,6,57	1/1:0,9:9:27:289,27,0	0/0:14,0:14:42:0,42,421	0/0:1,0:1:3:0,3,30	0/0:14,0:14:42:0,42,425	0/0:5,0:5:15:0,15,145	0/0:9,0:9:27:0,27,269	0/0:1,0:1:3:0,3,33	./.:.:.:.:.	./.:.:.:.:.	./.:.:.:.:.	0/0:6,0:6:18:0,18,172	1/1:0,14:14:42:449,42,0	0/0:10,0:10:27:0,27,285	0/0:2,0:2:6:0,6,59	1/1:0,13:13:39:418,39,0	0/0:8,0:8:24:0,24,239	0/0:1,0:1:3:0,3,31	1/1:0,2:2:6:67,6,0	1/1:0,14:14:36:402,36,0	1/1:0,4:4:12:131,12,0	1/1:0,5:5:12:129,12,0	1/1:0,5:5:15:159,15,0	0/0:1,0:1:3:0,3,32	1/1:0,17:17:51:538,51,0	0/0:1,0:1:3:0,3,31	0/0:19,0:19:57:0,57,569	0/0:6,0:6:18:0,18,172	0/0:11,0:11:33:0,33,332	./.:.:.:.:.	0/0:4,0:5:12:0,12,129	0/0:10,0:10:30:0,30,301	0/0:17,0:17:51:0,51,504	1/1:0,13:13:39:409,39,0	1/1:0,5:5:15:148,15,0	0/0:10,0:10:30:0,30,301	1/1:0,7:7:21:217,21,0	./.:.:.:.:.	0/0:4,0:4:12:0,12,120	0/0:3,0:3:9:0,9,88	0/0:3,0:3:9:0,9,88	0/0:3,0:3:9:0,9,90	0/0:6,0:6:18:0,18,182	0/0:3,0:3:9:0,9,94	1/1:0,3:3:9:92,9,0	./.:.:.:.:.	0/0:3,0:3:9:0,9,92	0/0:3,0:3:9:0,9,89	0/0:4,0:4:12:0,12,118	0/0:3,0:3:9:0,9,89	0/0:2,0:2:6:0,6,59	0/0:3,0:3:9:0,9,92	0/0:9,0:9:27:0,27,267	0/0:4,0:4:12:0,12,119	0/0:3,0:3:9:0,9,92	0/0:4,0:4:12:0,12,118	0/0:6,0:6:18:0,18,182	1/1:0,2:2:6:62,6,0	./.:.:.:.:.	./.:.:.:.:.	0/0:1,0:1:3:0,3,31	0/0:3,0:3:9:0,9,91	1/1:0,3:3:9:96,9,0	1/1:0,1:1:3:33,3,0	1/1:0,7:7:18:200,18,0	0/0:1,0:1:3:0,3,30	0/0:2,0:2:3:0,3,29	0/1:1,1:2:23:26,0,23	0/0:2,0:2:6:0,6,61	0/0:3,0:3:9:0,9,89	0/0:1,0:1:3:0,3,31	1/1:0,1:1:3:33,3,0	1/1:0,3:3:9:99,9,0	1/1:0,2:2:6:64,6,0	0/0:3,0:3:9:0,9,90	0/0:1,0:1:3:0,3,31	1/1:0,2:2:6:61,6,0	0/0:2,0:2:6:0,6,65	1/1:0,3:3:9:97,9,0	0/1:2,1:3:23:23,0,58	1/1:0,2:2:6:59,6,0	0/0:1,0:1:3:0,3,31	0/0:3,0:3:9:0,9,89	0/0:1,0:1:3:0,3,30	0/0:1,0:1:3:0,3,30	0/1:5,1:6:14:14,0,131	0/0:5,0:5:15:0,15,149	0/0:2,0:2:6:0,6,61	0/0:2,0:2:6:0,6,57	0/0:3,0:3:9:0,9,86	./.:.:.:.:.	0/0:2,0:2:6:0,6,60	0/0:2,0:2:6:0,6,57	1/1:0,2:2:6:65,6,0	./.:.:.:.:.	1/1:0,4:4:12:130,12,0	1/1:0,2:2:6:66,6,0	1/1:0,1:1:3:31,3,0	0/0:3,0:3:9:0,9,98	./.:.:.:.:.	0/0:1,0:1:3:0,3,30	0/0:3,0:3:9:0,9,98	0/0:6,0:6:18:0,18,181	0/0:1,0:1:3:0,3,31	0/0:4,0:4:12:0,12,121	1/1:0,3:3:9:92,9,0	1/1:0,2:2:6:61,6,0	1/1:0,2:2:6:62,6,0	0/0:1,0:1:3:0,3,30	1/1:0,5:5:15:160,15,0	0/0:4,0:4:12:0,12,115	0/1:1,5:6:14:139,0,14	1/1:0,5:5:15:157,15,0	1/1:0,6:6:18:185,18,0	1/1:0,3:3:9:90,9,0	1/1:0,2:2:6:66,6,0	0/0:2,0:2:6:0,6,57	1/1:0,5:5:15:155,15,0	1/1:0,1:1:3:32,3,0	0/0:7,0:7:15:0,15,180	0/0:4,0:4:6:0,6,89	./.:.:.:.:.	./.:.:.:.:.	0/0:2,0:2:3:0,3,45	0/0:2,0:2:3:0,3,45	0/0:4,0:4:6:0,6,89	0/0:37,0:37:99:0,108,1213
chr2	15479788	.	G	A	253.03	.	AC=16;AF=0.075;AN=214;DP=575;Dels=0.00;FS=4.201;HaplotypeScore=0.0171;InbreedingCoeff=0.3690;MLEAC=10;MLEAF=0.047;MQ=38.34;MQ0=54;QD=12.65	GT:AD:DP:GQ:PL	0/0:20,0:20:39:0,39,425	0/0:22,0:22:57:0,57,616	0/0:9,0:9:18:0,18,189	0/0:21,0:21:60:0,60,641	0/0:8,0:8:21:0,21,217	0/0:5,0:5:9:0,9,95	1/1:0,6:6:9:92,9,0	0/0:1,0:1:3:0,3,32	./.:.:.:.:.	0/0:8,0:8:21:0,21,228	./.:.:.:.:.	0/0:4,0:4:12:0,12,122	0/0:13,0:13:36:0,36,388	0/0:1,0:1:3:0,3,32	0/0:10,0:10:30:0,30,314	0/0:7,0:7:9:0,9,96	0/0:9,0:9:21:0,21,227	./.:.:.:.:.	./.:.:.:.:.	0/0:2,0:2:6:0,6,59	./.:.:.:.:.	0/0:9,0:9:15:0,15,153	0/0:4,0:4:9:0,9,97	0/0:11,0:12:33:0,33,347	1/1:0,1:1:3:31,3,0	0/0:12,0:12:18:0,18,189	0/0:14,0:14:27:0,27,286	./.:.:.:.:.	./.:.:.:.:.	0/0:1,0:1:3:0,3,25	./.:.:.:.:.	0/0:1,0:1:3:0,3,28	./.:.:.:.:.	./.:.:.:.:.	0/0:8,0:8:24:0,24,255	1/1:0,1:1:3:31,3,0	0/0:15,0:15:36:0,36,379	0/0:4,0:4:9:0,9,95	0/0:1,0:1:3:0,3,34	./.:.:.:.:.	0/0:3,0:3:9:0,9,95	0/0:11,0:11:21:0,21,216	0/0:13,0:13:33:0,33,347	0/0:9,0:9:18:0,18,183	0/0:7,0:7:15:0,15,158	0/0:4,0:4:6:0,6,63	0/0:11,0:11:27:0,27,284	0/0:2,0:2:6:0,6,63	./.:.:.:.:.	0/0:1,0:1:3:0,3,32	0/0:4,0:4:9:0,9,95	0/0:1,0:1:3:0,3,33	0/0:5,0:5:15:0,15,161	0/0:2,0:2:6:0,6,61	0/0:4,0:4:12:0,12,128	./.:.:.:.:.	0/0:3,0:3:9:0,9,89	0/0:4,0:4:9:0,9,100	./.:.:.:.:.	0/0:4,0:4:9:0,9,100	0/0:2,0:2:6:0,6,65	0/0:3,0:3:9:0,9,97	0/0:10,0:10:27:0,27,284	0/0:2,0:2:6:0,6,65	1/1:0,3:3:9:86,9,0	./.:.:.:.:.	0/0:3,0:3:6:0,6,61	0/0:7,0:7:15:0,15,158	0/0:1,0:1:3:0,3,32	./.:.:.:.:.	./.:.:.:.:.	0/0:5,0:5:15:0,15,158	./.:.:.:.:.	0/0:4,0:4:9:0,9,95	0/0:6,0:6:12:0,12,126	0/0:4,0:4:3:0,3,33	0/0:4,0:4:9:0,9,96	0/0:2,0:2:6:0,6,61	./.:.:.:.:.	0/0:5,0:5:6:0,6,60	0/0:1,0:1:3:0,3,31	0/0:1,0:1:3:0,3,29	0/0:1,0:1:3:0,3,32	0/0:3,0:3:9:0,9,97	0/0:6,0:6:15:0,15,162	./.:.:.:.:.	0/0:3,0:3:3:0,3,32	./.:.:.:.:.	0/0:5,0:5:15:0,15,164	./.:.:.:.:.	0/0:4,0:4:12:0,12,128	1/1:0,2:2:6:57,6,0	0/0:3,0:3:9:0,9,97	0/0:2,0:2:6:0,6,61	0/0:1,0:1:3:0,3,32	./.:.:.:.:.	./.:.:.:.:.	1/1:0,3:3:3:33,3,0	1/1:0,2:2:6:59,6,0	0/0:5,0:5:15:0,15,158	0/0:3,0:3:9:0,9,95	0/0:2,0:2:6:0,6,67	0/0:1,0:1:3:0,3,32	0/0:2,0:2:6:0,6,65	0/0:4,0:4:3:0,3,30	0/0:4,0:4:12:0,12,134	0/0:2,0:2:3:0,3,32	0/0:3,0:3:6:0,6,61	./.:.:.:.:.	1/1:0,2:2:3:33,3,0	0/0:6,0:6:18:0,18,184	./.:.:.:.:.	0/0:3,0:3:9:0,9,95	0/0:4,0:4:12:0,12,126	0/0:2,0:3:6:0,6,59	0/0:7,0:7:21:0,21,221	0/0:4,0:4:12:0,12,126	0/0:8,0:8:21:0,21,221	0/0:3,0:3:6:0,6,59	0/0:2,0:2:6:0,6,65	0/0:5,0:5:9:0,9,97	0/0:1,0:1:3:0,3,31	0/0:6,0:6:18:0,18,189	0/0:6,0:6:9:0,9,91	0/0:2,0:2:6:0,6,65	0/0:9,0:9:21:0,21,221	0/0:7,0:7:21:0,21,226	0/0:6,0:6:18:0,18,189	0/0:3,0:3:9:0,9,95	./.:.:.:.:.	./.:.:.:.:.	0/0:4,0:4:6:0,6,65	./.:.:.:.:.	0/0:10,0:10:21:0,21,263	./.:.:.:.:.	0/0:2,1:3:3:0,3,45	0/0:19,0:19:45:0,45,487
chr2	15480721	.	G	A	1415.21	.	AC=13;AF=0.050;AN=258;BaseQRankSum=0.420;DP=922;Dels=0.00;FS=1.719;HaplotypeScore=0.0928;InbreedingCoeff=0.3882;MLEAC=12;MLEAF=0.047;MQ=59.32;MQ0=0;MQRankSum=-0.594;QD=25.27;ReadPosRankSum=-0.005	GT:AD:DP:GQ:PL	0/0:72,0:72:99:0,217,2272	0/0:24,0:24:69:0,69,743	0/0:17,0:17:45:0,45,490	0/0:33,0:33:93:0,93,977	0/0:14,0:14:36:0,36,401	0/0:7,0:7:18:0,18,205	0/0:15,0:15:45:0,45,473	0/0:4,0:4:12:0,12,122	0/0:3,0:3:9:0,9,97	0/0:18,0:18:48:0,48,532	0/0:4,0:4:12:0,12,125	0/0:7,0:7:18:0,18,204	0/0:9,0:9:27:0,27,280	0/0:2,0:2:6:0,6,56	0/0:18,0:18:54:0,54,549	0/0:14,0:14:42:0,42,440	0/0:22,0:22:57:0,57,632	0/0:3,0:3:9:0,9,95	0/0:12,0:12:27:0,27,320	0/0:3,0:3:9:0,9,90	0/0:3,0:3:9:0,9,98	0/0:10,0:10:30:0,30,306	0/0:12,0:12:33:0,33,360	0/0:15,0:15:42:0,42,455	0/0:4,0:4:12:0,12,134	0/0:21,0:21:57:0,57,620	0/0:15,0:15:45:0,45,471	0/0:3,0:3:9:0,9,98	0/0:6,0:6:18:0,18,187	0/0:18,0:18:51:0,51,533	0/0:4,0:4:12:0,12,121	./.:.:.:.:.	0/0:18,0:18:54:0,54,551	0/0:4,0:4:12:0,12,133	0/0:16,0:16:39:0,39,439	0/0:11,0:11:33:0,33,353	0/0:9,0:9:24:0,24,262	0/0:11,0:11:30:0,30,327	0/0:21,0:21:60:0,60,641	0/0:1,0:1:3:0,3,35	0/0:9,0:9:27:0,27,283	0/0:13,0:13:39:0,39,406	0/0:6,0:6:18:0,18,182	1/1:0,16:16:48:489,48,0	1/1:0,11:11:30:325,30,0	0/0:14,0:14:39:0,39,419	0/0:14,0:14:33:0,33,383	0/0:6,0:6:18:0,18,192	./.:.:.:.:.	0/0:2,0:2:6:0,6,60	0/0:2,0:2:6:0,6,63	0/0:1,0:1:3:0,3,32	0/0:4,0:4:12:0,12,124	./.:.:.:.:.	0/0:7,0:7:21:0,21,208	0/0:2,0:2:6:0,6,65	0/0:7,0:7:21:0,21,211	0/0:3,0:3:9:0,9,92	0/0:5,0:5:15:0,15,153	0/0:9,0:9:21:0,21,247	0/0:1,0:1:3:0,3,30	0/0:2,0:2:6:0,6,60	0/0:11,0:11:30:0,30,311	0/0:4,0:4:12:0,12,123	0/0:1,0:1:3:0,3,30	0/0:3,0:3:9:0,9,92	0/0:6,0:6:18:0,18,192	0/0:3,0:3:9:0,9,93	0/0:2,0:2:6:0,6,63	0/0:1,0:1:3:0,3,33	./.:.:.:.:.	0/0:5,0:5:15:0,15,148	1/1:0,4:4:12:122,12,0	1/1:0,14:14:42:442,42,0	1/1:0,1:1:3:31,3,0	0/0:4,0:4:9:0,9,105	0/0:1,0:1:3:0,3,30	0/0:2,0:2:6:0,6,65	0/0:1,0:1:3:0,3,31	0/0:2,0:2:6:0,6,65	0/0:2,0:2:6:0,6,59	0/0:3,0:3:9:0,9,92	0/0:4,0:4:12:0,12,135	0/0:3,0:3:9:0,9,96	0/0:5,0:5:15:0,15,154	0/0:3,0:3:9:0,9,95	0/0:3,0:3:9:0,9,92	0/0:3,0:3:9:0,9,92	0/0:5,0:5:15:0,15,153	0/0:5,0:5:15:0,15,152	0/0:3,0:3:9:0,9,84	0/0:7,0:7:18:0,18,186	0/0:2,0:2:6:0,6,59	0/0:2,0:2:6:0,6,61	0/0:1,0:1:3:0,3,32	./.:.:.:.:.	0/0:4,0:4:12:0,12,126	0/0:3,0:3:6:0,6,74	0/0:3,0:3:9:0,9,91	0/0:4,0:4:12:0,12,118	0/0:4,0:4:12:0,12,119	0/0:3,0:3:6:0,6,77	0/0:6,0:6:18:0,18,188	./.:.:.:.:.	0/0:1,0:1:3:0,3,30	0/0:4,0:4:12:0,12,114	0/0:3,0:3:9:0,9,97	0/0:2,0:2:3:0,3,32	0/0:7,0:7:21:0,21,218	0/0:5,0:5:12:0,12,136	0/0:3,0:3:9:0,9,92	0/0:7,0:7:21:0,21,218	0/0:7,0:7:21:0,21,209	0/0:6,0:6:15:0,15,173	0/0:2,0:2:6:0,6,63	0/0:6,0:6:18:0,18,185	0/0:4,0:5:12:0,12,126	0/0:7,0:7:21:0,21,215	0/0:2,0:2:6:0,6,65	./.:.:.:.:.	0/0:3,0:3:9:0,9,90	0/1:3,3:6:73:78,0,73	0/0:5,0:5:15:0,15,157	0/0:3,0:3:9:0,9,96	0/0:3,0:3:9:0,9,96	0/0:8,0:8:21:0,21,226	0/0:2,0:2:6:0,6,59	1/1:0,4:4:12:130,12,0	0/0:1,0:1:3:0,3,31	0/0:2,0:2:3:0,3,45	0/0:2,0:2:3:0,3,45	0/0:4,0:4:9:0,9,107	0/0:2,0:2:3:0,3,45	./.:.:.:.:.	0/0:2,0:2:3:0,3,45	0/0:2,0:2:3:0,3,45	0/0:25,0:25:75:0,75,811
chr2	15480980	.	T	A	10131.7	.	AC=83;AF=0.319;AN=260;BaseQRankSum=0.467;DP=1060;Dels=0.00;FS=0.736;HaplotypeScore=0.0973;InbreedingCoeff=0.7436;MLEAC=84;MLEAF=0.323;MQ=59.47;MQ0=0;MQRankSum=1.031;QD=27.31;ReadPosRankSum=0.895	GT:AD:DP:GQ:PL	0/0:62,0:62:99:0,186,1956	0/0:21,0:21:57:0,57,617	1/1:0,26:26:63:721,63,0	0/0:34,0:34:90:0,90,1000	0/0:23,0:23:66:0,66,697	0/0:13,0:13:39:0,39,405	0/0:18,0:18:48:0,48,513	0/0:2,0:2:6:0,6,62	0/0:3,0:3:9:0,9,87	0/0:19,0:19:57:0,57,599	0/0:3,0:3:9:0,9,93	1/1:0,14:14:42:436,42,0	0/0:10,0:10:30:0,30,316	0/0:1,0:1:3:0,3,31	0/0:16,0:16:45:0,45,478	0/0:20,0:20:57:0,57,585	0/0:18,0:18:48:0,48,515	0/0:2,0:2:6:0,6,64	0/0:10,0:10:24:0,24,259	1/1:0,5:5:12:133,12,0	0/0:7,0:7:21:0,21,226	0/0:10,0:10:30:0,30,314	1/1:0,22:22:66:664,66,0	0/0:19,0:19:54:0,54,575	0/0:3,0:3:9:0,9,97	1/1:0,21:21:57:629,57,0	0/0:19,0:19:57:0,57,581	0/0:4,0:4:12:0,12,126	1/1:0,3:3:9:89,9,0	1/1:0,15:15:42:452,42,0	1/1:0,2:2:6:67,6,0	1/1:0,2:2:6:63,6,0	1/1:0,19:19:54:580,54,0	0/0:3,0:3:9:0,9,95	1/1:0,27:27:75:820,75,0	0/0:3,0:3:9:0,9,96	0/0:18,0:18:51:0,51,544	0/0:12,0:12:36:0,36,376	0/0:11,0:11:33:0,33,347	0/0:4,0:4:12:0,12,130	0/0:7,0:7:21:0,21,221	0/0:16,0:16:45:0,45,479	0/0:14,0:14:39:0,39,417	1/1:0,23:23:69:716,69,0	1/1:0,18:18:51:560,51,0	0/0:14,0:14:30:0,30,362	1/1:0,20:20:60:621,60,0	0/0:6,0:6:18:0,18,189	0/0:4,0:4:12:0,12,126	0/0:4,0:4:12:0,12,127	./.:.:.:.:.	./.:.:.:.:.	0/0:5,0:5:15:0,15,151	0/0:1,0:1:3:0,3,34	1/1:0,4:4:12:122,12,0	0/0:3,0:3:9:0,9,95	0/0:2,0:2:6:0,6,61	0/0:8,0:8:24:0,24,249	0/0:4,0:4:12:0,12,127	0/0:13,0:13:36:0,36,393	0/0:1,0:1:3:0,3,33	0/0:5,0:5:15:0,15,154	0/0:8,0:8:24:0,24,256	0/0:4,0:4:12:0,12,130	0/0:6,0:6:18:0,18,184	0/0:8,0:8:24:0,24,250	0/0:3,0:3:9:0,9,95	1/1:0,5:5:15:160,15,0	0/0:5,0:5:15:0,15,155	0/0:2,0:2:6:0,6,57	0/0:1,0:1:3:0,3,31	0/0:1,0:1:3:0,3,29	1/1:0,4:4:12:126,12,0	1/1:0,4:4:12:119,12,0	1/1:0,13:13:39:402,39,0	0/0:3,0:3:9:0,9,97	0/0:3,0:3:6:0,6,75	0/1:2,2:4:52:53,0,52	0/0:1,0:1:3:0,3,31	0/0:5,0:5:9:0,9,121	0/0:1,0:1:3:0,3,30	1/1:0,5:5:15:157,15,0	1/1:0,5:5:15:159,15,0	1/1:0,5:5:15:153,15,0	0/0:2,0:2:6:0,6,61	0/0:4,0:4:12:0,12,130	1/1:0,5:5:15:158,15,0	0/1:3,1:4:19:19,0,84	1/1:0,1:1:3:32,3,0	0/1:2,3:5:51:84,0,51	1/1:0,4:4:12:128,12,0	0/0:7,0:7:21:0,21,227	0/0:3,0:3:9:0,9,97	0/0:3,0:3:9:0,9,93	./.:.:.:.:.	./.:.:.:.:.	0/1:6,1:7:10:10,0,169	0/0:2,0:2:6:0,6,57	0/0:2,0:2:6:0,6,61	0/0:5,0:5:15:0,15,159	0/0:10,0:10:27:0,27,289	0/0:3,0:3:9:0,9,92	0/0:5,0:5:15:0,15,162	1/1:0,4:4:12:130,12,0	1/1:0,2:2:6:62,6,0	1/1:0,5:5:15:161,15,0	1/1:0,5:5:15:160,15,0	1/1:0,7:7:21:210,21,0	0/0:6,0:6:18:0,18,184	0/0:6,0:6:18:0,18,183	0/0:7,0:7:18:0,18,204	0/0:6,0:6:18:0,18,189	0/0:11,0:11:33:0,33,345	0/0:3,0:3:9:0,9,99	0/0:3,0:3:9:0,9,93	1/1:0,11:11:33:353,33,0	1/1:0,3:3:9:95,9,0	0/0:6,0:6:18:0,18,186	./.:.:.:.:.	1/1:0,6:6:18:191,18,0	0/0:3,0:3:9:0,9,95	0/1:3,1:4:19:19,0,75	1/1:0,6:6:18:189,18,0	1/1:0,1:1:3:31,3,0	1/1:0,10:10:30:296,30,0	1/1:0,2:2:6:63,6,0	0/0:5,0:5:15:0,15,157	1/1:0,8:8:24:248,24,0	1/1:0,5:5:12:117,12,0	./.:.:.:.:.	0/0:2,0:2:3:0,3,45	0/0:2,0:2:3:0,3,45	0/0:2,0:2:3:0,3,45	0/0:4,0:4:6:0,6,89	./.:.:.:.:.	0/0:4,0:4:9:0,9,108	0/0:26,0:26:78:0,78,893
chr2	15481317	.	C	T	374.25	.	AC=12;AF=0.053;AN=226;BaseQRankSum=1.472;DP=456;Dels=0.00;FS=13.175;HaplotypeScore=0.0316;InbreedingCoeff=0.2750;MLEAC=8;MLEAF=0.035;MQ=54.09;MQ0=4;MQRankSum=1.472;QD=18.71;ReadPosRankSum=0.255	GT:AD:DP:GQ:PL	0/0:22,0:22:60:0,60,656	0/0:2,0:2:6:0,6,59	0/0:9,0:9:27:0,27,266	0/0:14,0:14:33:0,33,340	0/0:12,0:12:33:0,33,337	0/0:3,0:3:9:0,9,84	0/0:8,0:8:21:0,21,206	0/0:1,0:1:3:0,3,32	0/0:1,0:1:3:0,3,30	./.:.:.:.:.	./.:.:.:.:.	0/0:5,0:5:9:0,9,106	0/0:9,0:9:21:0,21,214	0/0:1,0:1:3:0,3,30	0/0:4,0:4:12:0,12,121	0/0:5,0:5:15:0,15,140	0/0:3,0:3:6:0,6,74	./.:.:.:.:.	0/0:4,0:4:6:0,6,89	0/0:9,0:9:21:0,21,206	0/0:1,0:1:3:0,3,32	./.:.:.:.:.	0/0:1,0:1:3:0,3,30	1/1:0,6:6:9:123,9,0	0/0:1,0:1:3:0,3,29	0/0:3,0:3:6:0,6,58	0/0:5,0:5:6:0,6,73	0/0:4,0:4:12:0,12,126	0/0:3,0:3:9:0,9,94	0/0:16,0:16:42:0,42,425	0/0:2,0:2:6:0,6,63	0/0:2,0:2:6:0,6,55	./.:.:.:.:.	0/0:2,0:2:6:0,6,59	0/0:9,0:9:24:0,24,242	0/0:2,0:2:6:0,6,62	0/0:6,0:6:15:0,15,158	0/0:6,0:6:18:0,18,179	0/0:7,0:7:21:0,21,207	0/0:2,0:2:6:0,6,54	0/0:2,0:2:6:0,6,59	0/0:3,0:3:9:0,9,93	0/0:12,0:12:27:0,27,268	0/0:5,0:5:6:0,6,74	0/0:4,0:4:6:0,6,60	0/0:6,0:6:18:0,18,181	0/0:8,0:8:21:0,21,216	1/1:0,3:3:9:97,9,0	0/0:3,0:3:9:0,9,84	0/0:3,0:3:9:0,9,92	./.:.:.:.:.	0/0:1,0:1:3:0,3,32	0/0:2,0:2:3:0,3,30	0/0:1,0:1:3:0,3,32	0/0:4,0:4:9:0,9,88	0/0:1,0:1:3:0,3,30	./.:.:.:.:.	1/1:0,4:4:12:122,12,0	0/0:3,0:3:9:0,9,89	1/1:0,2:2:3:32,3,0	0/0:3,0:3:6:0,6,59	0/0:1,0:1:3:0,3,31	0/0:7,0:7:15:0,15,153	0/0:3,0:3:9:0,9,95	0/0:2,0:2:6:0,6,62	0/0:3,0:3:6:0,6,61	0/0:2,0:2:6:0,6,61	0/0:2,0:2:6:0,6,62	0/0:2,0:2:3:0,3,31	./.:.:.:.:.	0/0:2,0:2:6:0,6,57	0/0:1,0:1:3:0,3,31	0/0:5,0:5:12:0,12,121	0/0:7,0:7:21:0,21,213	0/0:2,0:2:6:0,6,65	./.:.:.:.:.	./.:.:.:.:.	0/0:3,0:3:9:0,9,89	./.:.:.:.:.	./.:.:.:.:.	./.:.:.:.:.	0/0:4,0:4:9:0,9,91	0/0:2,0:2:6:0,6,61	0/0:2,0:2:6:0,6,61	0/0:1,0:1:3:0,3,30	0/0:2,0:2:6:0,6,66	0/0:3,0:3:9:0,9,92	0/0:2,0:2:6:0,6,59	0/0:1,0:1:3:0,3,30	0/0:1,0:1:3:0,3,30	0/0:2,0:2:6:0,6,61	0/0:4,0:4:9:0,9,91	0/0:1,0:1:3:0,3,22	0/0:2,0:2:6:0,6,61	0/0:2,0:2:6:0,6,61	0/0:3,0:3:9:0,9,92	0/0:4,0:4:12:0,12,124	./.:.:.:.:.	./.:.:.:.:.	./.:.:.:.:.	0/0:5,0:5:15:0,15,157	./.:.:.:.:.	0/0:3,0:3:9:0,9,92	0/0:4,0:4:12:0,12,122	0/0:4,0:4:12:0,12,118	0/0:5,0:5:15:0,15,153	0/0:3,0:3:9:0,9,93	0/0:2,0:2:6:0,6,60	0/0:3,0:3:9:0,9,95	0/0:2,0:2:6:0,6,61	0/0:3,0:3:9:0,9,89	0/0:3,0:3:9:0,9,97	./.:.:.:.:.	0/0:4,0:4:12:0,12,112	0/0:3,0:3:6:0,6,62	0/0:2,0:2:6:0,6,59	0/0:3,0:3:9:0,9,94	0/0:2,0:2:6:0,6,59	1/1:0,3:3:9:89,9,0	0/0:6,0:6:18:0,18,186	0/0:1,0:1:3:0,3,34	0/0:5,0:5:9:0,9,92	./.:.:.:.:.	./.:.:.:.:.	0/0:2,0:2:6:0,6,61	0/0:1,0:1:3:0,3,30	1/1:0,2:2:6:65,6,0	0/0:3,0:3:9:0,9,91	./.:.:.:.:.	0/0:2,0:2:6:0,6,43	./.:.:.:.:.	0/0:5,0:5:9:0,9,105	./.:.:.:.:.	./.:.:.:.:.	0/0:7,0:7:12:0,12,149	0/0:2,0:2:3:0,3,45	0/0:19,0:19:57:0,57,608
chr2	15483741	.	G	A	1564.93	.	AC=19;AF=0.083;AN=230;BaseQRankSum=-1.032;DP=531;Dels=0.00;FS=9.671;HaplotypeScore=0.0677;InbreedingCoeff=0.3218;MLEAC=17;MLEAF=0.074;MQ=59.84;MQ0=0;MQRankSum=-0.567;QD=24.45;ReadPosRankSum=0.232	GT:AD:DP:GQ:PL	1/1:0,29:29:87:915,87,0	0/0:12,0:12:36:0,36,371	0/0:8,0:8:24:0,24,240	0/0:20,0:20:60:0,60,616	0/0:6,0:6:18:0,18,179	0/0:9,0:9:27:0,27,269	0/0:10,0:10:30:0,30,300	0/0:2,0:2:6:0,6,63	./.:.:.:.:.	0/0:7,0:7:21:0,21,216	0/0:1,0:1:3:0,3,31	0/0:15,0:15:36:0,36,415	0/0:6,0:6:18:0,18,187	0/0:1,0:1:3:0,3,30	0/0:17,0:17:51:0,51,531	0/0:13,0:13:39:0,39,413	0/0:9,0:9:27:0,27,283	0/1:2,1:3:23:23,0,52	0/0:4,0:4:12:0,12,122	0/0:1,0:1:3:0,3,28	0/0:3,0:3:9:0,9,98	0/0:8,0:8:24:0,24,247	0/0:7,0:7:18:0,18,200	0/0:11,0:11:33:0,33,334	0/0:4,0:4:12:0,12,129	0/0:19,0:19:54:0,54,562	1/1:0,4:4:12:118,12,0	0/0:2,0:2:6:0,6,61	0/0:3,0:3:9:0,9,97	0/0:10,0:10:30:0,30,312	./.:.:.:.:.	./.:.:.:.:.	0/0:10,0:10:30:0,30,313	0/0:1,0:1:3:0,3,32	0/0:4,0:4:12:0,12,124	0/1:2,1:3:23:23,0,56	1/1:0,12:12:33:349,33,0	1/1:0,1:1:3:30,3,0	0/0:5,0:5:12:0,12,137	1/1:0,1:1:3:32,3,0	0/1:1,1:2:18:27,0,18	0/0:4,0:4:12:0,12,116	0/0:12,0:12:33:0,33,349	0/0:10,0:10:30:0,30,302	0/0:8,0:8:24:0,24,241	0/0:10,0:10:30:0,30,294	0/0:5,0:5:12:0,12,136	0/0:4,0:4:12:0,12,122	0/0:1,0:1:3:0,3,31	0/0:6,0:6:18:0,18,189	./.:.:.:.:.	./.:.:.:.:.	0/0:2,0:2:6:0,6,61	0/0:2,0:2:6:0,6,60	0/0:3,0:3:9:0,9,83	0/0:2,0:2:6:0,6,62	0/0:2,0:2:6:0,6,65	0/0:4,0:4:12:0,12,118	0/0:1,0:1:3:0,3,34	0/0:2,0:2:6:0,6,65	0/0:1,0:1:3:0,3,31	0/0:2,0:2:6:0,6,65	./.:.:.:.:.	0/0:1,0:1:3:0,3,32	0/0:2,0:2:6:0,6,53	0/0:3,0:3:9:0,9,97	./.:.:.:.:.	0/0:5,0:5:15:0,15,150	0/0:1,0:1:3:0,3,30	0/0:1,0:1:3:0,3,32	./.:.:.:.:.	0/0:2,0:2:6:0,6,59	./.:.:.:.:.	0/0:4,0:4:12:0,12,120	0/0:1,0:1:3:0,3,29	0/0:3,0:3:9:0,9,95	./.:.:.:.:.	./.:.:.:.:.	./.:.:.:.:.	0/0:4,0:4:9:0,9,105	0/0:3,0:3:6:0,6,76	./.:.:.:.:.	0/0:5,0:5:15:0,15,157	0/0:1,0:1:3:0,3,32	0/0:2,0:2:6:0,6,59	0/0:3,0:3:9:0,9,97	0/0:1,0:1:3:0,3,32	0/0:1,0:1:3:0,3,31	0/0:1,0:1:3:0,3,30	0/0:4,0:4:12:0,12,119	0/0:1,0:1:3:0,3,29	0/0:1,0:1:3:0,3,30	./.:.:.:.:.	./.:.:.:.:.	./.:.:.:.:.	0/0:4,0:4:12:0,12,118	0/0:3,0:3:9:0,9,93	0/0:1,0:1:3:0,3,30	./.:.:.:.:.	0/0:1,0:1:3:0,3,29	0/0:7,0:7:21:0,21,217	0/0:5,0:5:15:0,15,160	./.:.:.:.:.	0/0:2,0:2:6:0,6,59	0/0:2,0:2:6:0,6,61	0/0:2,0:2:6:0,6,63	0/0:3,0:3:9:0,9,94	0/0:3,0:3:9:0,9,93	1/1:0,2:2:6:61,6,0	0/0:5,0:5:15:0,15,141	0/0:2,0:2:6:0,6,67	1/1:0,2:2:6:61,6,0	1/1:0,5:5:15:153,15,0	0/0:1,0:1:3:0,3,30	0/0:5,0:5:15:0,15,148	0/0:2,0:2:6:0,6,61	0/0:3,0:3:9:0,9,86	0/0:2,0:2:6:0,6,63	0/0:3,0:3:6:0,6,64	0/0:2,0:2:6:0,6,61	0/0:3,0:3:9:0,9,89	0/0:3,0:3:6:0,6,59	0/0:3,0:3:9:0,9,89	./.:.:.:.:.	0/0:2,0:2:6:0,6,61	0/0:4,0:4:12:0,12,118	0/0:4,0:4:12:0,12,119	0/0:2,0:2:6:0,6,59	0/0:2,0:2:6:0,6,61	./.:.:.:.:.	0/0:1,0:1:3:0,3,28	./.:.:.:.:.	0/0:3,0:3:6:0,6,75	./.:.:.:.:.	0/0:2,0:2:3:0,3,45	0/0:6,0:6:9:0,9,134	0/0:14,0:14:42:0,42,463
chr2	15484329	.	C	T	3643.6	.	AC=33;AF=0.127;AN=260;BaseQRankSum=-2.638;DP=897;Dels=0.00;FS=2.626;HaplotypeScore=0.0277;InbreedingCoeff=0.5492;MLEAC=31;MLEAF=0.119;MQ=59.76;MQ0=0;MQRankSum=-0.451;QD=24.96;ReadPosRankSum=-1.876	GT:AD:DP:GQ:PL	0/0:55,0:55:99:0,165,1806	0/0:13,0:13:39:0,39,395	1/1:0,19:19:57:589,57,0	0/0:21,0:21:60:0,60,646	0/0:6,0:6:18:0,18,190	0/0:8,0:8:21:0,21,209	0/0:9,0:9:27:0,27,273	0/0:1,0:1:3:0,3,34	./.:.:.:.:.	0/0:20,0:20:60:0,60,623	0/0:3,0:3:9:0,9,102	0/0:20,0:20:60:0,60,619	0/0:11,0:11:33:0,33,340	./.:.:.:.:.	0/0:16,0:16:48:0,48,503	0/0:18,0:18:54:0,54,568	0/0:15,0:15:45:0,45,471	0/0:3,0:3:9:0,9,100	0/0:9,0:9:21:0,21,250	0/0:1,0:1:3:0,3,32	0/0:1,0:1:3:0,3,32	0/0:12,0:12:33:0,33,347	0/0:21,0:21:57:0,57,624	0/0:26,0:26:78:0,78,807	./.:.:.:.:.	1/1:0,18:18:54:549,54,0	0/0:15,0:15:45:0,45,465	0/0:2,0:2:6:0,6,69	0/1:1,2:3:26:54,0,26	1/1:0,26:26:78:785,78,0	0/1:2,1:3:25:25,0,56	0/1:1,2:3:22:58,0,22	1/1:0,11:11:33:339,33,0	0/0:2,0:2:6:0,6,67	0/0:11,0:11:33:0,33,352	0/0:5,0:5:15:0,15,158	0/0:20,0:20:60:0,60,594	0/0:7,0:7:21:0,21,206	0/0:9,0:9:27:0,27,270	0/0:2,0:2:6:0,6,64	0/0:3,0:3:9:0,9,96	0/0:11,0:11:33:0,33,332	0/0:16,0:16:39:0,39,424	0/0:19,0:19:57:0,57,593	0/0:12,0:12:36:0,36,370	0/0:21,0:21:60:0,60,639	1/1:0,10:10:30:307,30,0	0/0:2,0:2:6:0,6,70	0/0:4,0:4:12:0,12,121	0/0:5,0:5:15:0,15,153	./.:.:.:.:.	0/0:3,0:3:9:0,9,93	0/0:6,0:6:18:0,18,185	0/0:6,0:6:18:0,18,183	0/0:5,0:5:15:0,15,155	0/0:2,0:2:6:0,6,67	0/0:3,0:3:9:0,9,92	0/0:7,0:7:21:0,21,221	0/0:3,0:3:9:0,9,90	0/0:2,0:2:6:0,6,63	0/0:2,0:2:6:0,6,60	0/0:5,0:5:15:0,15,150	0/0:7,0:7:21:0,21,215	0/0:3,0:3:9:0,9,95	0/0:3,0:3:9:0,9,97	0/0:2,0:2:6:0,6,64	0/0:6,0:6:18:0,18,188	1/1:0,6:6:18:176,18,0	0/0:1,0:1:3:0,3,32	0/0:4,0:4:12:0,12,126	./.:.:.:.:.	0/0:5,0:5:15:0,15,157	0/0:4,0:4:12:0,12,130	0/0:6,0:6:18:0,18,186	0/0:3,0:3:9:0,9,95	0/0:1,0:1:3:0,3,31	0/0:2,0:2:6:0,6,65	0/0:3,0:3:9:0,9,97	./.:.:.:.:.	0/0:6,0:6:18:0,18,186	0/0:3,0:3:9:0,9,99	1/1:0,3:3:9:91,9,0	0/0:2,0:2:6:0,6,63	1/1:0,2:2:6:61,6,0	0/0:3,0:3:9:0,9,93	0/0:2,0:2:6:0,6,70	1/1:0,4:4:12:126,12,0	0/1:1,1:2:24:24,0,27	1/1:0,6:6:18:183,18,0	0/0:5,0:5:15:0,15,160	1/1:0,5:5:15:152,15,0	0/0:6,0:6:15:0,15,164	0/0:2,0:3:6:0,6,65	0/0:2,0:2:6:0,6,59	0/0:2,0:2:6:0,6,63	0/0:3,0:3:9:0,9,89	0/1:4,1:5:17:17,0,117	0/0:3,0:3:9:0,9,93	./.:.:.:.:.	0/0:2,0:2:6:0,6,59	0/0:3,0:3:9:0,9,94	0/0:3,0:3:9:0,9,95	0/0:3,0:3:9:0,9,93	0/0:1,0:1:3:0,3,29	0/0:2,0:2:6:0,6,65	0/0:5,0:5:15:0,15,154	0/0:6,0:6:18:0,18,202	1/1:0,8:8:24:229,24,0	0/0:3,0:3:9:0,9,94	0/0:3,0:3:6:0,6,75	0/0:7,0:7:21:0,21,223	0/0:3,0:3:9:0,9,97	0/0:6,0:6:18:0,18,187	0/0:3,0:3:9:0,9,95	0/0:4,0:4:9:0,9,113	1/1:0,7:7:21:214,21,0	1/1:0,5:5:12:122,12,0	0/0:4,0:4:12:0,12,126	0/0:2,0:2:6:0,6,57	0/0:4,0:4:12:0,12,118	0/0:2,0:2:6:0,6,65	0/0:3,0:3:9:0,9,92	0/0:10,0:10:30:0,30,308	0/0:2,0:2:6:0,6,62	0/0:3,0:3:9:0,9,89	0/0:10,0:10:30:0,30,309	0/0:6,0:6:18:0,18,180	0/0:3,0:3:9:0,9,97	0/0:2,0:2:6:0,6,59	0/0:2,0:2:3:0,3,44	0/0:4,0:4:9:0,9,110	0/0:2,0:2:3:0,3,45	0/0:8,0:8:15:0,15,198	0/0:7,0:7:15:0,15,188	0/0:4,0:4:9:0,9,109	0/0:4,0:4:6:0,6,89	0/0:26,0:26:78:0,78,902
chr2	15487266	.	A	G	1050.67	.	AC=15;AF=0.057;AN=264;BaseQRankSum=2.479;DP=923;Dels=0.00;FS=5.714;HaplotypeScore=0.0483;InbreedingCoeff=0.3925;MLEAC=12;MLEAF=0.045;MQ=58.83;MQ0=21;MQRankSum=0.178;QD=19.46;ReadPosRankSum=-0.634	GT:AD:DP:GQ:PL	0/0:59,0:59:99:0,177,1864	0/0:17,0:17:48:0,48,517	0/0:17,0:17:51:0,51,525	0/0:39,0:39:99:0,117,1210	0/0:10,0:11:30:0,30,308	0/0:10,0:11:21:0,21,253	0/0:12,0:13:36:0,36,376	./.:.:.:.:.	0/0:3,0:3:9:0,9,95	0/0:19,0:19:51:0,51,540	0/0:2,0:2:6:0,6,61	0/0:13,0:13:36:0,36,389	0/0:13,0:13:36:0,36,374	0/0:1,0:1:3:0,3,30	0/0:19,0:19:54:0,54,587	0/0:18,0:18:54:0,54,561	0/0:22,0:22:63:0,63,667	0/0:3,0:3:9:0,9,92	0/0:5,0:6:15:0,15,162	0/0:2,0:2:6:0,6,59	1/1:0,7:7:21:228,21,0	1/1:0,15:15:42:453,42,0	0/0:20,0:20:60:0,60,602	0/0:21,0:23:63:0,63,663	0/0:2,0:2:6:0,6,65	0/0:23,0:23:69:0,69,705	0/0:16,0:16:48:0,48,506	0/0:5,0:5:15:0,15,163	0/0:4,0:4:12:0,12,130	0/0:14,0:15:39:0,39,428	0/0:2,0:2:6:0,6,63	./.:.:.:.:.	0/0:14,0:14:42:0,42,441	0/0:4,0:4:12:0,12,128	0/0:17,0:19:51:0,51,536	0/0:1,0:1:3:0,3,31	0/0:11,0:11:33:0,33,336	0/0:9,0:9:27:0,27,283	0/0:11,0:12:33:0,33,337	0/0:1,0:1:3:0,3,32	0/0:2,0:2:6:0,6,63	0/0:11,0:11:33:0,33,336	0/0:12,0:14:30:0,30,334	0/0:13,0:13:39:0,39,399	0/0:4,0:4:12:0,12,133	0/1:11,6:18:99:142,0,299	0/0:10,0:11:30:0,30,301	0/0:2,0:2:6:0,6,62	0/0:1,0:1:3:0,3,33	0/0:6,0:6:18:0,18,180	0/0:6,0:6:15:0,15,168	0/0:2,0:2:6:0,6,57	0/0:4,0:4:12:0,12,128	0/0:1,0:1:3:0,3,30	0/0:4,0:4:12:0,12,118	0/0:1,0:1:3:0,3,30	0/0:4,0:4:12:0,12,126	0/0:3,0:3:9:0,9,86	0/0:5,0:5:12:0,12,137	0/0:4,0:4:12:0,12,128	0/0:1,0:1:3:0,3,29	0/0:4,0:4:12:0,12,126	0/0:4,0:4:12:0,12,123	0/0:4,0:4:12:0,12,130	0/0:7,0:8:21:0,21,216	0/0:6,0:6:18:0,18,192	0/0:4,0:4:12:0,12,125	0/0:5,0:5:15:0,15,147	0/0:1,0:1:3:0,3,32	1/1:0,1:1:3:32,3,0	1/1:0,2:2:6:61,6,0	1/1:0,2:2:6:68,6,0	0/0:2,0:2:6:0,6,62	0/0:3,0:3:9:0,9,94	0/0:4,0:4:12:0,12,122	0/0:1,0:1:3:0,3,31	./.:.:.:.:.	1/1:0,3:3:9:100,9,0	./.:.:.:.:.	0/0:8,0:8:24:0,24,246	0/0:2,0:2:6:0,6,64	0/0:2,0:2:6:0,6,59	0/0:4,0:4:12:0,12,124	0/0:7,0:8:21:0,21,225	1/1:0,6:6:15:173,15,0	0/0:5,0:5:15:0,15,157	0/0:1,0:1:3:0,3,31	0/0:4,0:4:12:0,12,123	0/0:3,0:3:9:0,9,96	0/0:7,0:7:21:0,21,225	0/0:4,0:5:12:0,12,120	0/0:1,0:1:3:0,3,29	0/0:10,0:10:30:0,30,316	0/0:4,0:4:12:0,12,126	0/0:1,0:1:3:0,3,32	0/0:4,0:4:12:0,12,123	0/0:3,0:3:9:0,9,97	0/0:1,0:1:3:0,3,29	0/0:2,0:2:6:0,6,66	0/0:2,0:2:6:0,6,59	0/0:5,0:5:15:0,15,157	./.:.:.:.:.	0/0:5,0:5:15:0,15,152	0/0:2,0:2:6:0,6,66	0/0:5,0:5:15:0,15,151	0/0:7,0:7:21:0,21,220	0/0:5,0:5:15:0,15,151	0/0:4,0:4:12:0,12,122	0/0:4,0:4:12:0,12,122	0/0:1,0:1:3:0,3,31	0/0:4,0:5:12:0,12,120	0/0:4,0:4:12:0,12,126	0/0:10,0:10:30:0,30,321	0/0:8,0:8:24:0,24,250	0/0:4,0:4:12:0,12,123	0/0:4,0:4:12:0,12,123	0/0:3,0:3:9:0,9,95	0/0:3,0:5:9:0,9,96	0/0:2,0:2:6:0,6,63	0/0:3,0:3:9:0,9,92	0/0:6,0:6:18:0,18,183	0/0:3,0:3:9:0,9,99	0/0:3,0:3:9:0,9,93	0/0:1,0:1:3:0,3,32	0/0:2,0:2:6:0,6,62	0/0:4,0:5:12:0,12,127	0/0:4,0:4:12:0,12,126	0/0:3,0:3:9:0,9,97	0/0:4,0:4:12:0,12,128	0/0:6,0:8:12:0,12,152	0/0:2,0:4:3:0,3,45	0/0:2,0:2:3:0,3,45	0/0:2,0:2:6:0,6,62	0/0:8,0:10:21:0,21,230	0/0:2,0:4:3:0,3,45	0/0:4,0:4:6:0,6,89	0/0:27,0:27:81:0,81,912
chr2	15487384	.	C	A	4050.24	.	AC=35;AF=0.136;AN=258;BaseQRankSum=-2.505;DP=1039;Dels=0.00;FS=2.259;HaplotypeScore=0.1965;InbreedingCoeff=0.6464;MLEAC=30;MLEAF=0.116;MQ=59.41;MQ0=9;MQRankSum=-0.489;QD=27.18;ReadPosRankSum=1.688	GT:AD:DP:GQ:PL	0/0:73,0:73:99:0,220,2372	0/0:19,0:19:54:0,54,584	0/0:19,0:19:54:0,54,578	0/0:46,0:46:99:0,138,1425	1/1:0,19:19:51:553,51,0	0/0:13,0:13:36:0,36,397	0/0:15,0:15:45:0,45,470	1/1:0,2:2:6:55,6,0	0/0:2,0:2:6:0,6,68	0/0:19,0:19:48:0,48,548	0/0:4,0:4:12:0,12,126	0/0:22,0:22:63:0,63,679	1/1:0,18:18:51:538,51,0	./.:.:.:.:.	1/1:0,15:15:45:471,45,0	1/1:0,17:17:45:499,45,0	1/1:0,31:31:90:936,90,0	./.:.:.:.:.	0/0:10,1:11:21:0,21,259	0/0:7,0:7:18:0,18,202	0/0:1,0:1:3:0,3,32	0/0:15,0:15:42:0,42,456	0/0:16,0:16:45:0,45,487	0/0:22,0:22:63:0,63,682	0/0:2,0:2:6:0,6,67	0/0:24,0:24:72:0,72,745	0/0:13,0:13:36:0,36,383	0/0:6,0:6:18:0,18,201	./.:.:.:.:.	0/0:17,0:17:45:0,45,501	0/0:2,0:2:6:0,6,65	0/0:4,0:4:12:0,12,137	0/0:11,0:11:30:0,30,320	0/1:2,2:4:51:51,0,55	0/0:17,0:17:51:0,51,532	0/0:2,0:2:6:0,6,67	0/0:18,0:18:51:0,51,552	0/0:9,0:9:24:0,24,267	0/0:9,0:9:27:0,27,280	0/0:1,0:1:3:0,3,32	1/1:0,2:2:6:67,6,0	1/1:0,16:16:48:501,48,0	0/0:12,0:12:36:0,36,367	0/0:17,0:17:48:0,48,514	0/0:14,1:15:36:0,36,405	0/0:11,0:11:30:0,30,324	0/0:15,0:15:45:0,45,467	0/0:4,0:4:12:0,12,130	1/1:0,2:2:6:58,6,0	0/0:7,0:7:12:0,12,165	0/0:4,0:4:12:0,12,127	0/0:4,0:4:12:0,12,126	0/0:2,0:2:6:0,6,63	0/0:3,0:3:9:0,9,93	0/0:7,0:7:21:0,21,214	0/0:3,0:3:9:0,9,94	0/0:7,0:7:21:0,21,226	0/0:4,0:4:12:0,12,123	0/0:3,0:3:9:0,9,95	0/0:3,0:3:9:0,9,92	1/1:0,2:2:6:64,6,0	1/1:0,3:3:9:96,9,0	1/1:0,4:4:12:123,12,0	0/0:4,0:4:12:0,12,127	0/0:5,0:5:15:0,15,155	1/1:0,4:4:12:120,12,0	0/0:1,0:1:3:0,3,31	0/0:11,0:11:33:0,33,333	1/1:0,2:2:6:62,6,0	0/0:2,0:2:6:0,6,65	0/0:1,0:1:3:0,3,30	0/0:6,0:6:15:0,15,169	0/0:5,0:5:15:0,15,162	0/0:7,0:7:21:0,21,217	0/0:7,0:7:21:0,21,221	0/0:2,0:2:6:0,6,63	0/0:2,0:2:6:0,6,62	0/0:4,0:4:12:0,12,126	0/0:3,0:3:9:0,9,96	0/0:13,0:13:36:0,36,392	0/0:2,0:2:6:0,6,66	0/0:5,0:5:15:0,15,155	0/0:10,0:10:30:0,30,329	0/0:2,0:2:6:0,6,63	0/0:3,0:3:9:0,9,96	0/0:7,0:7:21:0,21,220	0/0:3,0:3:9:0,9,94	0/0:9,0:9:24:0,24,254	0/0:6,0:6:18:0,18,180	0/0:3,0:3:6:0,6,65	0/0:2,1:3:6:0,6,65	0/0:1,0:1:3:0,3,31	0/0:9,0:9:27:0,27,283	1/1:0,3:3:9:95,9,0	./.:.:.:.:.	0/0:2,0:2:6:0,6,65	0/0:3,0:3:6:0,6,68	0/0:2,0:2:6:0,6,64	0/0:2,0:2:6:0,6,65	0/0:4,0:4:12:0,12,122	0/0:5,0:5:15:0,15,164	1/1:0,1:1:3:32,3,0	1/1:0,4:4:9:106,9,0	0/0:4,0:4:9:0,9,106	0/0:2,0:2:6:0,6,61	0/0:5,0:5:15:0,15,155	0/0:5,0:5:15:0,15,165	0/0:5,0:5:15:0,15,159	./.:.:.:.:.	0/0:1,0:1:3:0,3,32	0/0:9,1:10:24:0,24,260	./.:.:.:.:.	0/0:8,0:8:18:0,18,205	0/0:5,0:5:15:0,15,161	./.:.:.:.:.	0/0:8,0:8:24:0,24,246	0/0:2,0:2:6:0,6,67	0/0:4,0:4:12:0,12,115	0/0:1,0:1:3:0,3,32	0/0:3,0:3:9:0,9,95	0/0:1,0:1:3:0,3,23	0/0:7,0:7:21:0,21,217	0/0:9,0:9:24:0,24,263	0/0:6,0:6:15:0,15,164	0/0:7,0:7:21:0,21,216	0/0:3,0:3:6:0,6,76	0/0:5,0:5:15:0,15,162	0/0:5,0:5:12:0,12,139	0/0:1,0:1:3:0,3,32	0/0:6,0:6:12:0,12,141	0/0:2,2:4:3:0,3,45	0/0:4,0:4:9:0,9,106	0/0:6,1:7:15:0,15,162	0/0:9,2:11:18:0,18,221	./.:.:.:.:.	0/0:2,0:2:3:0,3,45	0/0:33,0:33:99:0,99,1134
chr2	15490056	.	T	G	1098.5	.	AC=18;AF=0.076;AN=238;BaseQRankSum=2.576;DP=574;Dels=0.00;FS=7.073;HaplotypeScore=0.0521;InbreedingCoeff=0.3884;MLEAC=15;MLEAF=0.063;MQ=59.73;MQ0=0;MQRankSum=-0.965;QD=25.55;ReadPosRankSum=-1.913	GT:AD:DP:GQ:PL	0/0:32,0:32:96:0,96,999	0/0:18,0:18:54:0,54,538	0/0:10,0:10:30:0,30,311	0/0:31,0:31:93:0,93,962	0/0:7,0:7:21:0,21,214	0/0:6,0:6:18:0,18,174	0/0:5,0:5:15:0,15,154	0/0:1,0:1:3:0,3,31	0/0:1,0:1:3:0,3,31	0/0:7,0:7:21:0,21,205	./.:.:.:.:.	0/0:9,0:9:27:0,27,275	0/0:3,0:3:9:0,9,93	0/0:2,0:2:6:0,6,61	0/0:5,0:5:15:0,15,158	0/0:10,0:10:30:0,30,301	0/0:5,0:5:15:0,15,154	0/0:3,0:3:9:0,9,94	0/0:5,0:5:9:0,9,119	0/0:3,0:3:9:0,9,86	0/0:1,0:1:3:0,3,34	0/0:11,0:11:33:0,33,334	0/0:15,0:15:45:0,45,456	0/0:19,0:19:51:0,51,535	0/0:4,0:4:12:0,12,122	0/0:17,0:17:48:0,48,500	0/0:8,0:8:24:0,24,245	0/0:1,0:1:3:0,3,31	1/1:0,2:2:6:65,6,0	1/1:0,18:18:51:542,51,0	1/1:0,3:3:9:95,9,0	./.:.:.:.:.	1/1:0,6:6:18:181,18,0	0/0:1,0:1:3:0,3,32	0/0:8,0:8:24:0,24,241	0/0:2,0:2:6:0,6,63	0/0:9,0:9:24:0,24,263	0/0:3,0:3:9:0,9,91	0/0:9,0:9:27:0,27,275	0/0:1,0:1:3:0,3,32	0/0:6,0:6:18:0,18,187	0/0:11,0:11:33:0,33,340	0/0:17,0:17:51:0,51,524	0/0:8,0:8:24:0,24,246	0/0:8,0:8:21:0,21,229	0/0:14,0:14:30:0,30,365	0/0:2,0:2:6:0,6,61	./.:.:.:.:.	0/0:3,0:3:9:0,9,94	0/0:2,0:2:6:0,6,60	0/0:1,0:1:3:0,3,30	0/0:1,0:1:3:0,3,32	0/0:4,0:4:12:0,12,127	./.:.:.:.:.	0/0:1,0:1:3:0,3,30	0/0:1,0:1:3:0,3,31	0/0:2,0:2:6:0,6,61	0/0:6,0:6:15:0,15,167	0/0:2,0:2:6:0,6,61	0/0:2,0:2:6:0,6,62	./.:.:.:.:.	./.:.:.:.:.	0/0:5,0:5:15:0,15,151	0/0:1,0:1:3:0,3,30	0/0:5,0:5:15:0,15,151	0/0:3,0:3:9:0,9,93	0/0:2,0:2:6:0,6,61	1/1:0,3:3:9:92,9,0	0/0:4,0:4:12:0,12,124	0/0:1,0:1:3:0,3,34	0/0:3,0:3:9:0,9,90	0/0:1,0:1:3:0,3,30	./.:.:.:.:.	0/0:4,0:4:12:0,12,123	0/0:8,0:8:21:0,21,215	0/0:1,0:1:3:0,3,31	0/0:2,0:2:6:0,6,63	0/0:2,0:2:6:0,6,61	0/0:2,0:2:6:0,6,63	0/0:3,0:3:9:0,9,97	0/0:1,0:1:3:0,3,29	0/0:1,0:1:3:0,3,29	0/0:2,0:2:6:0,6,65	./.:.:.:.:.	0/0:4,0:4:12:0,12,128	0/0:4,0:4:12:0,12,126	1/1:0,2:2:6:59,6,0	0/0:1,0:1:3:0,3,32	1/1:0,3:3:9:97,9,0	0/0:3,0:3:9:0,9,94	./.:.:.:.:.	0/0:4,0:4:12:0,12,120	0/0:2,0:2:6:0,6,61	0/0:1,0:1:3:0,3,31	0/0:2,0:2:3:0,3,45	0/0:2,0:2:6:0,6,63	0/0:1,0:1:3:0,3,32	0/0:3,0:3:9:0,9,92	0/0:1,0:1:3:0,3,30	0/0:1,0:1:3:0,3,32	0/0:1,0:1:3:0,3,30	0/0:2,0:2:6:0,6,59	0/0:2,0:2:6:0,6,57	./.:.:.:.:.	./.:.:.:.:.	./.:.:.:.:.	1/1:0,4:4:12:128,12,0	0/0:4,0:4:12:0,12,122	0/0:3,0:3:9:0,9,100	0/0:1,0:1:3:0,3,29	0/0:1,0:1:3:0,3,30	0/0:3,0:3:9:0,9,100	0/0:5,0:5:15:0,15,154	0/0:1,0:1:3:0,3,31	0/0:3,0:3:6:0,6,77	./.:.:.:.:.	1/1:0,2:2:6:62,6,0	./.:.:.:.:.	0/0:2,0:2:6:0,6,64	0/0:4,0:4:12:0,12,115	0/0:3,0:3:9:0,9,99	0/0:4,0:4:12:0,12,123	0/0:3,0:3:9:0,9,91	0/0:5,0:5:15:0,15,147	0/0:2,0:2:6:0,6,57	0/0:3,0:3:6:0,6,75	0/0:3,0:3:9:0,9,91	0/0:2,0:2:6:0,6,60	0/0:2,0:2:6:0,6,61	./.:.:.:.:.	./.:.:.:.:.	0/0:2,0:2:3:0,3,45	0/0:2,0:2:3:0,3,45	./.:.:.:.:.	./.:.:.:.:.	0/0:4,0:4:6:0,6,89	0/0:21,0:21:63:0,63,709
chr2	15494811	.	T	C	4184.6	.	AC=22;AF=0.087;AN=254;BaseQRankSum=-0.888;DP=850;Dels=0.00;FS=0.368;HaplotypeScore=0.0697;InbreedingCoeff=0.5159;MLEAC=21;MLEAF=0.083;MQ=59.72;MQ0=0;MQRankSum=0.324;QD=29.06;ReadPosRankSum=1.119	GT:AD:DP:GQ:PL	1/1:0,62:62:99:1918,186,0	0/0:12,0:12:33:0,33,359	1/1:0,19:19:57:609,57,0	0/0:34,0:34:99:0,102,1072	0/0:12,0:12:36:0,36,382	0/0:16,0:16:48:0,48,505	0/0:12,0:12:33:0,33,355	0/0:1,0:1:3:0,3,34	0/0:3,0:3:9:0,9,94	0/0:19,0:19:57:0,57,598	./.:.:.:.:.	0/0:15,0:15:42:0,42,458	0/0:6,0:6:18:0,18,189	0/0:1,0:1:3:0,3,25	0/0:8,0:8:24:0,24,259	0/0:19,0:19:51:0,51,574	0/0:11,0:12:33:0,33,355	0/0:1,0:1:3:0,3,33	0/0:11,0:11:27:0,27,315	0/0:4,0:4:12:0,12,122	0/0:4,0:4:12:0,12,130	0/0:15,0:15:45:0,45,473	0/0:19,0:19:57:0,57,595	0/0:15,0:15:45:0,45,477	0/0:2,0:2:6:0,6,69	1/1:0,21:21:63:655,63,0	0/0:15,0:15:42:0,42,457	0/0:1,0:1:3:0,3,32	0/0:3,0:3:9:0,9,88	0/0:19,0:19:57:0,57,604	0/0:4,0:4:12:0,12,133	0/0:3,0:3:9:0,9,97	0/0:23,0:23:69:0,69,731	0/0:1,0:1:3:0,3,33	0/0:12,0:12:36:0,36,385	./.:.:.:.:.	0/0:14,0:14:42:0,42,447	1/1:0,5:5:15:156,15,0	0/0:17,0:17:51:0,51,542	./.:.:.:.:.	0/0:3,0:3:9:0,9,98	0/0:12,0:12:33:0,33,361	1/1:0,13:13:39:404,39,0	0/0:14,0:14:36:0,36,404	0/0:16,0:16:48:0,48,518	0/0:21,0:21:54:0,54,600	1/1:0,7:7:18:201,18,0	0/0:3,0:3:9:0,9,95	0/0:2,0:2:6:0,6,66	0/0:3,0:3:6:0,6,75	0/0:1,0:1:3:0,3,31	0/0:6,0:6:18:0,18,195	0/0:4,0:4:12:0,12,129	0/0:2,0:2:6:0,6,62	0/0:1,0:1:3:0,3,32	0/0:3,0:3:9:0,9,95	0/0:6,0:6:18:0,18,187	0/0:4,0:4:12:0,12,126	0/0:4,0:4:12:0,12,128	0/0:2,0:2:6:0,6,64	0/0:1,0:1:3:0,3,31	0/0:3,0:3:9:0,9,97	0/0:10,0:10:30:0,30,316	0/0:3,0:3:9:0,9,94	0/0:4,0:4:12:0,12,128	0/0:3,0:3:9:0,9,92	0/0:1,0:1:3:0,3,33	0/0:6,0:6:18:0,18,189	0/0:4,0:4:12:0,12,129	0/0:2,0:2:6:0,6,61	0/0:2,0:2:6:0,6,61	0/0:3,0:3:9:0,9,94	./.:.:.:.:.	0/0:4,0:4:12:0,12,126	0/0:3,0:3:9:0,9,93	0/0:3,0:3:9:0,9,93	0/0:2,0:2:3:0,3,45	0/0:3,0:3:9:0,9,94	0/0:1,0:1:3:0,3,31	./.:.:.:.:.	0/0:3,0:3:9:0,9,94	./.:.:.:.:.	0/0:3,0:3:9:0,9,96	1/1:0,3:3:9:95,9,0	0/0:2,0:2:6:0,6,63	0/0:3,0:3:9:0,9,99	0/0:1,0:1:3:0,3,31	0/0:2,0:2:6:0,6,59	0/0:3,0:3:9:0,9,97	0/0:4,0:4:12:0,12,129	./.:.:.:.:.	0/0:3,0:3:9:0,9,92	0/0:1,0:1:3:0,3,32	0/0:2,0:2:6:0,6,63	0/0:2,0:2:6:0,6,69	./.:.:.:.:.	0/0:4,0:4:12:0,12,126	./.:.:.:.:.	0/0:1,0:1:3:0,3,33	0/0:2,0:2:6:0,6,65	0/0:4,0:4:12:0,12,120	0/0:2,0:2:6:0,6,63	0/0:1,0:1:3:0,3,32	0/0:1,0:1:3:0,3,31	0/0:3,0:3:9:0,9,94	0/0:6,0:6:18:0,18,192	0/0:3,0:3:9:0,9,97	1/1:0,5:5:15:153,15,0	1/1:0,2:2:6:62,6,0	0/0:6,0:6:18:0,18,190	0/0:5,0:5:15:0,15,161	1/1:0,2:2:6:65,6,0	1/1:0,5:5:15:158,15,0	0/0:5,0:5:15:0,15,158	0/0:4,0:4:12:0,12,130	0/0:5,0:5:12:0,12,139	0/0:2,0:2:6:0,6,63	0/0:2,0:2:6:0,6,63	0/0:2,0:2:6:0,6,65	0/0:4,0:4:12:0,12,124	./.:.:.:.:.	0/0:2,0:2:6:0,6,63	0/0:9,0:9:24:0,24,270	0/0:4,0:4:12:0,12,125	0/0:2,0:2:6:0,6,61	0/0:5,0:5:15:0,15,153	0/0:2,0:2:6:0,6,65	0/0:6,0:6:18:0,18,195	0/0:1,0:1:3:0,3,32	0/0:2,0:2:3:0,3,45	0/0:2,0:2:3:0,3,45	0/0:4,0:4:6:0,6,89	0/0:9,0:9:18:0,18,214	0/0:2,0:2:3:0,3,45	0/0:9,0:9:15:0,15,209	0/0:8,0:8:12:0,12,166	0/0:30,0:30:90:0,90,1031
chr2	15497625	.	G	A	1388.48	.	AC=18;AF=0.069;AN=260;BaseQRankSum=2.341;DP=691;Dels=0.00;FS=3.609;HaplotypeScore=0.0357;InbreedingCoeff=0.4445;MLEAC=14;MLEAF=0.054;MQ=59.75;MQ0=0;MQRankSum=-0.482;QD=26.70;ReadPosRankSum=-1.935	GT:AD:DP:GQ:PL	1/1:0,22:22:66:694,66,0	0/0:20,0:20:51:0,51,538	0/0:10,0:10:30:0,30,318	0/0:23,0:23:69:0,69,708	0/0:11,0:11:33:0,33,346	0/0:9,0:9:27:0,27,277	0/0:6,0:6:18:0,18,175	0/0:1,0:1:3:0,3,34	0/0:3,0:3:9:0,9,98	0/0:6,0:6:18:0,18,181	0/0:2,0:2:6:0,6,63	0/0:7,0:7:21:0,21,220	0/0:15,0:15:45:0,45,465	./.:.:.:.:.	0/0:13,0:13:39:0,39,398	0/0:12,0:12:36:0,36,376	0/0:14,0:14:42:0,42,441	1/1:0,2:2:6:61,6,0	./.:.:.:.:.	0/0:3,0:3:9:0,9,95	0/0:2,0:2:6:0,6,69	0/0:3,0:3:9:0,9,93	0/0:5,0:5:12:0,12,126	0/0:17,0:17:51:0,51,534	0/0:1,0:1:3:0,3,33	0/0:17,0:17:48:0,48,515	0/0:15,0:15:45:0,45,470	0/0:4,0:4:12:0,12,134	./.:.:.:.:.	0/0:3,0:3:9:0,9,86	0/0:5,0:5:15:0,15,162	./.:.:.:.:.	0/0:3,0:3:9:0,9,92	0/0:2,0:2:6:0,6,65	0/0:16,0:16:45:0,45,482	1/1:0,2:2:6:65,6,0	0/0:9,0:9:27:0,27,282	1/1:0,3:3:9:94,9,0	0/0:6,0:6:18:0,18,185	1/1:0,1:1:3:34,3,0	0/0:2,0:2:6:0,6,67	0/0:11,0:11:33:0,33,347	0/0:10,0:10:30:0,30,310	0/0:16,0:16:48:0,48,500	0/0:15,0:15:45:0,45,471	0/0:9,0:9:24:0,24,270	0/0:10,0:10:24:0,24,280	0/0:1,0:1:3:0,3,32	0/0:3,0:3:9:0,9,92	0/0:5,0:5:12:0,12,138	0/0:3,0:3:9:0,9,95	0/0:1,0:1:3:0,3,34	0/0:6,0:6:18:0,18,189	0/0:2,0:2:6:0,6,63	0/0:2,0:2:6:0,6,65	0/0:1,0:1:3:0,3,33	0/0:2,0:2:6:0,6,61	0/0:6,0:6:18:0,18,187	0/0:3,0:3:9:0,9,95	0/0:5,0:5:15:0,15,156	0/0:4,0:4:12:0,12,122	0/0:1,0:1:3:0,3,32	0/0:6,0:6:18:0,18,188	0/0:2,0:2:6:0,6,64	0/0:3,0:3:9:0,9,93	0/0:6,0:6:18:0,18,184	0/0:1,0:1:3:0,3,32	0/0:1,0:1:3:0,3,32	0/0:1,0:1:3:0,3,31	0/0:1,0:1:3:0,3,32	0/0:1,0:1:3:0,3,32	0/0:1,0:1:3:0,3,31	0/0:2,0:2:6:0,6,61	0/0:2,0:2:6:0,6,63	0/0:7,0:7:21:0,21,211	0/0:3,0:3:9:0,9,93	0/0:4,0:4:12:0,12,124	./.:.:.:.:.	0/0:1,0:1:3:0,3,32	0/0:2,0:2:6:0,6,61	0/0:3,0:3:9:0,9,96	0/0:2,0:2:6:0,6,63	0/0:4,0:4:12:0,12,130	0/0:1,0:1:3:0,3,33	0/0:3,0:3:9:0,9,91	0/0:3,0:3:9:0,9,102	0/0:4,0:4:12:0,12,118	1/1:0,5:5:15:149,15,0	0/0:6,0:6:18:0,18,178	0/0:3,0:3:9:0,9,97	0/0:2,0:2:6:0,6,63	0/0:2,0:2:6:0,6,61	./.:.:.:.:.	0/0:1,0:1:3:0,3,32	0/0:3,0:3:9:0,9,93	0/0:3,0:3:9:0,9,92	0/0:4,0:4:12:0,12,124	0/0:5,0:5:15:0,15,160	0/0:1,0:1:3:0,3,32	./.:.:.:.:.	0/0:3,0:3:9:0,9,98	0/0:3,0:3:9:0,9,94	0/0:4,0:4:12:0,12,124	0/0:3,0:3:9:0,9,95	0/0:2,0:2:6:0,6,63	0/0:10,0:10:30:0,30,319	0/0:6,0:6:18:0,18,195	0/0:6,0:6:18:0,18,184	1/1:0,4:4:12:125,12,0	0/0:4,0:4:12:0,12,123	0/0:4,0:4:12:0,12,122	1/1:0,4:4:12:127,12,0	1/1:0,9:9:27:275,27,0	0/0:7,0:7:18:0,18,201	0/0:3,0:3:9:0,9,95	0/0:5,0:5:15:0,15,156	0/0:3,0:3:9:0,9,92	0/0:5,0:5:15:0,15,154	0/0:4,0:4:12:0,12,122	0/0:3,0:3:9:0,9,93	0/0:5,0:5:15:0,15,153	0/0:5,0:5:15:0,15,158	0/0:3,0:3:9:0,9,94	0/0:2,0:2:6:0,6,63	0/0:2,0:2:6:0,6,59	0/0:3,0:3:9:0,9,93	0/0:5,0:5:15:0,15,151	0/0:6,0:6:18:0,18,186	0/0:2,0:2:6:0,6,64	0/0:3,0:3:6:0,6,76	0/0:2,0:2:3:0,3,45	0/0:2,0:2:6:0,6,62	0/0:4,0:4:6:0,6,89	0/0:7,0:7:18:0,18,202	0/0:2,0:2:3:0,3,45	0/0:4,0:4:6:0,6,76	0/0:31,0:31:93:0,93,1052
chr2	15498208	.	G	A	1551.65	.	AC=26;AF=0.097;AN=268;BaseQRankSum=1.294;DP=1047;Dels=0.00;FS=4.414;HaplotypeScore=0.0825;InbreedingCoeff=0.4992;MLEAC=22;MLEAF=0.082;MQ=59.89;MQ0=0;MQRankSum=-1.113;QD=21.55;ReadPosRankSum=-0.255	GT:AD:DP:GQ:PL	0/0:80,0:80:99:0,241,2600	0/0:11,0:11:33:0,33,363	0/0:26,0:26:78:0,78,820	0/0:35,0:35:99:0,102,1108	0/0:10,0:10:30:0,30,325	0/0:17,0:17:51:0,51,543	0/0:22,0:22:66:0,66,686	0/0:1,0:1:3:0,3,32	0/0:2,0:2:6:0,6,58	0/0:22,0:22:57:0,57,634	0/0:1,0:1:3:0,3,32	0/0:12,0:12:36:0,36,391	0/0:12,0:12:33:0,33,368	0/0:3,0:3:9:0,9,104	0/0:16,0:16:45:0,45,501	0/0:16,0:16:45:0,45,497	0/0:21,0:21:60:0,60,656	0/1:3,1:4:17:17,0,86	0/0:7,0:7:18:0,18,208	0/0:9,0:9:27:0,27,282	0/0:5,0:5:15:0,15,161	0/0:22,0:22:57:0,57,652	0/0:14,0:14:33:0,33,388	0/0:21,0:21:54:0,54,614	0/0:2,0:2:6:0,6,61	0/0:16,0:16:45:0,45,498	0/0:25,0:25:66:0,66,755	0/0:3,0:3:9:0,9,103	0/0:3,0:3:9:0,9,104	0/0:18,0:18:54:0,54,568	0/0:9,0:9:27:0,27,292	0/0:3,0:3:9:0,9,100	0/0:19,0:19:51:0,51,584	0/0:5,0:5:15:0,15,167	0/0:19,0:19:57:0,57,599	0/0:3,0:3:9:0,9,95	0/0:15,0:15:42:0,42,470	0/0:13,0:13:36:0,36,387	0/0:12,0:12:36:0,36,378	0/0:2,0:2:6:0,6,65	0/0:5,0:5:15:0,15,150	0/0:16,0:16:48:0,48,519	0/0:10,0:10:30:0,30,320	0/0:21,0:21:63:0,63,692	0/0:23,0:23:69:0,69,724	0/0:19,0:19:51:0,51,591	0/0:13,0:13:39:0,39,419	0/0:4,0:4:12:0,12,130	0/0:3,0:3:9:0,9,96	0/0:4,0:4:12:0,12,134	./.:.:.:.:.	0/0:3,0:3:9:0,9,97	0/0:7,0:7:21:0,21,223	1/1:0,3:3:9:92,9,0	0/0:6,0:6:18:0,18,195	1/1:0,4:4:12:128,12,0	0/0:7,0:7:21:0,21,221	0/0:2,0:2:6:0,6,63	0/0:3,0:3:9:0,9,97	0/0:3,0:3:9:0,9,96	0/0:1,0:1:3:0,3,33	0/0:3,0:3:9:0,9,94	0/0:3,0:3:9:0,9,97	1/1:0,6:6:18:186,18,0	1/1:0,9:9:24:277,24,0	0/0:3,0:3:9:0,9,100	1/1:0,4:4:12:122,12,0	0/0:3,0:3:9:0,9,99	0/0:5,0:5:15:0,15,162	0/0:3,0:3:9:0,9,96	0/0:1,0:1:3:0,3,32	0/0:4,0:4:9:0,9,110	0/0:2,0:2:6:0,6,64	0/0:5,0:5:15:0,15,160	0/0:4,0:4:12:0,12,129	0/0:2,0:2:6:0,6,63	0/0:2,0:2:6:0,6,63	0/0:3,0:3:9:0,9,98	0/0:2,0:2:6:0,6,62	0/0:4,0:4:12:0,12,128	0/0:1,0:1:3:0,3,33	0/0:4,0:4:12:0,12,127	0/0:4,0:4:12:0,12,123	0/0:7,0:7:21:0,21,222	0/0:3,0:3:9:0,9,100	0/0:5,0:5:15:0,15,161	0/0:6,0:6:18:0,18,189	0/1:1,5:6:14:139,0,14	0/0:3,0:3:9:0,9,95	0/0:2,0:2:6:0,6,67	0/0:2,0:2:6:0,6,65	1/1:0,2:2:6:63,6,0	1/1:0,2:2:3:45,3,0	0/0:4,0:4:12:0,12,130	0/0:3,0:3:9:0,9,98	1/1:0,4:4:12:130,12,0	0/1:1,3:4:22:85,0,22	1/1:0,1:1:3:32,3,0	1/1:0,9:9:27:283,27,0	./.:.:.:.:.	1/1:0,4:4:12:126,12,0	0/0:2,0:2:6:0,6,67	0/0:2,0:2:6:0,6,65	0/0:4,0:4:12:0,12,128	0/0:3,0:3:9:0,9,98	0/0:7,0:7:18:0,18,209	0/0:2,0:2:6:0,6,69	0/0:5,0:5:15:0,15,164	0/0:6,0:6:18:0,18,184	0/0:2,0:2:6:0,6,63	0/1:5,5:10:99:135,0,110	0/0:6,0:6:18:0,18,186	0/0:8,0:8:24:0,24,257	0/0:7,0:7:21:0,21,229	0/0:5,0:5:12:0,12,146	0/0:4,0:4:12:0,12,126	0/0:4,0:4:12:0,12,128	./.:.:.:.:.	0/0:3,0:3:6:0,6,76	0/0:7,0:7:21:0,21,224	0/0:9,0:9:18:0,18,231	0/0:1,0:1:3:0,3,33	0/0:6,0:6:15:0,15,176	0/0:8,0:8:24:0,24,252	0/0:5,0:5:15:0,15,159	0/0:6,0:6:18:0,18,191	0/0:6,0:6:18:0,18,193	0/0:2,0:2:6:0,6,68	0/0:4,0:4:12:0,12,136	0/0:2,0:2:3:0,3,45	0/0:4,0:4:6:0,6,89	0/0:4,0:4:6:0,6,89	0/0:7,0:7:18:0,18,202	0/0:1,0:1:3:0,3,32	0/0:4,0:4:6:0,6,89	0/0:6,0:6:12:0,12,145	0/0:28,0:28:84:0,84,925
chr2	15498227	.	G	T	607.99	.	AC=15;AF=0.056;AN=270;BaseQRankSum=-1.904;DP=1007;Dels=0.00;FS=9.301;HaplotypeScore=0.0690;InbreedingCoeff=0.3635;MLEAC=11;MLEAF=0.041;MQ=59.88;MQ0=0;MQRankSum=0.471;QD=19.00;ReadPosRankSum=0.077	GT:AD:DP:GQ:PL	0/0:70,0:70:99:0,211,2259	0/0:11,0:11:33:0,33,350	0/0:28,0:28:84:0,84,883	0/0:33,0:33:96:0,96,1028	0/0:10,0:10:30:0,30,302	0/0:17,0:17:51:0,51,532	0/0:22,0:22:66:0,66,694	0/0:1,0:1:3:0,3,35	0/0:1,0:1:3:0,3,27	0/0:25,0:25:69:0,69,767	0/0:3,0:3:9:0,9,94	0/0:11,0:11:30:0,30,319	0/0:13,0:13:36:0,36,396	0/0:3,0:3:9:0,9,95	0/0:16,0:16:42:0,42,470	0/0:13,0:13:39:0,39,420	0/0:21,0:21:60:0,60,643	0/1:2,1:3:23:23,0,56	0/0:7,0:7:18:0,18,204	0/0:10,0:10:30:0,30,311	0/0:5,0:5:15:0,15,167	0/0:18,0:18:51:0,51,545	0/0:12,0:12:30:0,30,330	0/0:20,0:20:57:0,57,623	0/0:4,0:4:12:0,12,128	0/0:19,0:19:54:0,54,586	0/0:26,0:26:66:0,66,750	0/0:5,0:5:15:0,15,165	0/0:3,0:3:9:0,9,99	0/0:19,0:19:57:0,57,608	0/0:5,0:5:15:0,15,157	0/0:2,0:2:6:0,6,69	0/0:17,0:17:42:0,42,469	0/0:7,0:7:21:0,21,226	0/0:17,0:17:51:0,51,526	0/0:4,0:4:12:0,12,124	0/0:13,0:13:36:0,36,392	0/0:14,0:14:36:0,36,404	0/0:12,0:13:36:0,36,392	0/0:1,0:1:3:0,3,33	0/0:4,0:4:12:0,12,123	0/0:9,0:9:27:0,27,279	0/0:10,0:10:30:0,30,320	0/0:20,0:20:60:0,60,621	0/0:24,0:24:72:0,72,764	0/0:15,0:15:42:0,42,453	0/0:11,0:11:33:0,33,347	0/0:4,0:4:12:0,12,134	0/0:4,0:4:12:0,12,128	0/0:4,0:4:12:0,12,122	./.:.:.:.:.	0/0:3,0:3:9:0,9,94	0/0:7,0:7:21:0,21,220	0/0:4,0:4:12:0,12,122	0/0:5,0:5:15:0,15,158	1/1:0,4:4:12:124,12,0	0/0:7,0:7:21:0,21,217	0/0:4,0:4:12:0,12,130	0/0:2,0:2:6:0,6,65	0/0:4,0:4:9:0,9,109	0/0:1,0:1:3:0,3,31	0/0:3,0:3:9:0,9,96	0/0:3,0:3:9:0,9,95	0/0:7,0:7:21:0,21,217	1/1:0,6:6:15:165,15,0	0/0:5,0:5:15:0,15,160	0/0:6,0:6:18:0,18,187	0/0:4,0:4:12:0,12,130	0/0:4,0:4:12:0,12,128	0/0:4,0:4:12:0,12,129	0/0:1,0:1:3:0,3,31	0/0:5,0:5:12:0,12,139	0/0:1,0:1:3:0,3,31	0/0:5,0:5:15:0,15,157	0/0:2,0:2:6:0,6,65	0/0:2,0:2:6:0,6,64	0/0:2,0:2:6:0,6,66	0/0:4,0:4:12:0,12,128	0/0:3,0:3:9:0,9,95	0/0:4,0:4:12:0,12,126	0/0:1,0:1:3:0,3,32	0/0:4,0:4:12:0,12,128	0/0:4,0:4:12:0,12,127	0/0:6,0:6:18:0,18,187	0/0:3,0:3:9:0,9,97	0/0:5,0:5:15:0,15,161	0/0:8,0:8:24:0,24,252	0/0:5,0:5:15:0,15,159	0/0:3,0:3:9:0,9,95	0/0:1,0:1:3:0,3,32	0/0:1,0:1:3:0,3,31	1/1:0,2:2:6:61,6,0	0/0:4,0:4:6:0,6,89	0/0:3,0:3:9:0,9,95	0/0:3,0:3:9:0,9,90	1/1:0,4:4:12:122,12,0	0/1:1,3:4:22:88,0,22	1/1:0,1:1:3:31,3,0	1/1:0,6:6:18:185,18,0	0/0:1,0:1:3:0,3,34	0/0:6,0:6:18:0,18,198	0/0:2,0:2:6:0,6,61	0/1:1,1:2:17:17,0,27	0/0:4,0:4:12:0,12,126	0/0:2,0:2:6:0,6,61	0/0:6,0:6:15:0,15,171	0/0:2,0:2:6:0,6,67	0/0:6,0:6:18:0,18,202	0/0:5,0:5:15:0,15,159	0/0:3,0:3:9:0,9,91	0/0:8,0:8:24:0,24,246	0/0:5,0:5:15:0,15,160	0/0:6,0:6:18:0,18,188	0/0:5,0:5:15:0,15,153	0/0:5,0:5:12:0,12,145	0/0:2,0:2:6:0,6,65	0/0:4,0:4:12:0,12,130	./.:.:.:.:.	0/0:3,0:3:6:0,6,76	0/0:8,0:8:24:0,24,248	0/0:8,0:8:21:0,21,232	0/0:1,0:1:3:0,3,31	0/0:4,0:4:12:0,12,131	0/0:7,0:7:21:0,21,223	0/0:6,0:6:18:0,18,193	0/0:5,0:5:15:0,15,161	0/0:8,0:8:24:0,24,249	0/0:2,0:2:6:0,6,64	0/0:1,0:1:3:0,3,32	0/0:2,0:2:3:0,3,44	0/0:4,0:4:6:0,6,89	0/0:4,0:4:6:0,6,89	0/0:7,0:7:18:0,18,201	0/0:2,0:2:6:0,6,62	0/0:4,0:4:6:0,6,89	0/0:6,0:6:12:0,12,152	0/0:24,0:24:72:0,72,802
chr2	15498513	.	G	A	1065.59	.	AC=13;AF=0.051;AN=256;BaseQRankSum=-3.775;DP=748;Dels=0.00;FS=5.660;HaplotypeScore=0.0722;InbreedingCoeff=0.2516;MLEAC=12;MLEAF=0.047;MQ=59.85;MQ0=0;MQRankSum=-0.490;QD=20.49;ReadPosRankSum=-1.517	GT:AD:DP:GQ:PL	0/0:52,0:52:99:0,156,1711	0/0:9,0:9:27:0,27,290	0/0:16,0:16:48:0,48,527	0/0:36,0:36:99:0,108,1150	0/0:6,0:6:18:0,18,191	0/0:10,0:10:30:0,30,318	0/0:21,0:21:63:0,63,661	0/0:2,0:2:6:0,6,69	0/0:1,0:1:3:0,3,33	0/0:17,0:17:51:0,51,531	0/0:3,0:3:9:0,9,97	0/0:7,0:7:21:0,21,227	0/0:9,0:9:27:0,27,291	0/0:1,0:1:3:0,3,32	0/0:13,0:13:39:0,39,410	0/0:12,0:12:33:0,33,348	0/0:15,0:15:45:0,45,460	0/0:2,0:2:6:0,6,65	0/0:2,0:2:6:0,6,63	0/0:2,0:2:6:0,6,59	0/0:2,0:2:6:0,6,66	0/0:5,0:5:15:0,15,158	0/0:7,0:7:21:0,21,227	0/0:18,0:18:51:0,51,568	0/0:2,0:2:6:0,6,69	0/0:15,0:15:45:0,45,468	0/0:10,0:10:30:0,30,318	./.:.:.:.:.	0/0:4,0:4:12:0,12,129	0/0:13,0:13:39:0,39,410	0/0:4,0:4:12:0,12,132	0/0:2,0:2:6:0,6,65	0/0:12,0:12:30:0,30,342	0/0:5,0:5:15:0,15,162	0/0:10,0:10:27:0,27,300	1/1:0,2:2:6:65,6,0	0/0:13,0:13:33:0,33,375	1/1:0,10:10:27:284,27,0	0/0:9,0:9:27:0,27,269	1/1:0,2:2:6:59,6,0	0/1:3,1:4:22:22,0,83	0/0:10,0:10:30:0,30,321	1/1:0,20:20:60:603,60,0	0/0:13,0:13:36:0,36,403	0/0:15,0:15:45:0,45,473	0/0:16,0:16:42:0,42,476	0/0:5,0:5:15:0,15,166	0/0:1,0:1:3:0,3,32	0/0:3,0:3:9:0,9,85	0/0:4,0:4:9:0,9,109	0/0:1,0:1:3:0,3,31	0/0:6,0:6:18:0,18,189	0/0:5,0:5:15:0,15,161	0/0:2,0:2:6:0,6,67	0/0:2,0:2:6:0,6,63	0/0:3,0:3:9:0,9,97	0/0:3,0:3:9:0,9,93	0/0:4,0:4:12:0,12,126	./.:.:.:.:.	0/0:4,0:4:12:0,12,129	0/0:6,0:6:18:0,18,189	0/0:4,0:4:12:0,12,126	0/0:3,0:3:9:0,9,95	0/0:2,0:2:6:0,6,66	0/0:3,0:3:9:0,9,95	0/0:1,0:1:3:0,3,32	0/0:2,0:2:6:0,6,65	0/0:4,0:4:12:0,12,126	0/0:2,0:2:6:0,6,66	0/0:2,0:2:6:0,6,64	./.:.:.:.:.	0/0:2,0:2:6:0,6,65	0/0:1,0:1:3:0,3,32	0/0:4,0:4:12:0,12,129	0/0:1,0:1:3:0,3,23	0/0:1,0:1:3:0,3,33	0/0:3,0:3:9:0,9,93	0/0:2,0:2:6:0,6,63	0/0:2,0:2:6:0,6,64	0/0:1,0:1:3:0,3,35	0/0:3,0:3:9:0,9,90	0/0:2,0:2:6:0,6,64	0/0:8,0:8:24:0,24,255	0/0:1,0:1:3:0,3,32	0/0:5,0:5:15:0,15,165	0/0:3,0:3:9:0,9,100	0/0:6,0:6:18:0,18,187	0/0:9,0:9:27:0,27,281	0/0:1,0:1:3:0,3,31	0/0:1,0:1:3:0,3,32	0/0:4,0:4:12:0,12,128	./.:.:.:.:.	0/0:2,0:2:6:0,6,66	0/0:3,0:3:9:0,9,99	./.:.:.:.:.	0/0:2,0:2:6:0,6,61	0/0:1,0:1:3:0,3,34	0/0:1,0:1:3:0,3,33	0/0:4,0:4:12:0,12,125	./.:.:.:.:.	0/0:6,0:6:18:0,18,195	0/0:2,0:2:6:0,6,64	0/0:1,0:1:3:0,3,30	./.:.:.:.:.	./.:.:.:.:.	0/0:2,0:2:6:0,6,65	0/0:2,0:2:6:0,6,67	0/0:11,0:11:27:0,27,312	0/1:3,1:4:19:19,0,82	0/0:3,0:3:9:0,9,92	0/0:6,0:6:15:0,15,164	0/1:3,1:4:20:20,0,85	1/1:0,6:6:18:187,18,0	0/0:1,0:1:3:0,3,31	0/0:4,0:4:9:0,9,110	0/0:2,0:2:6:0,6,68	0/0:1,0:1:3:0,3,35	0/0:3,0:3:9:0,9,100	0/0:5,0:5:15:0,15,158	0/0:5,0:5:15:0,15,152	0/0:5,0:5:15:0,15,158	0/0:2,0:2:6:0,6,63	0/0:9,0:9:27:0,27,284	0/0:3,0:3:9:0,9,97	0/0:3,0:3:9:0,9,95	0/0:3,0:3:9:0,9,97	0/0:2,0:2:6:0,6,61	0/0:4,0:4:12:0,12,133	0/0:1,0:1:3:0,3,31	./.:.:.:.:.	0/0:4,0:4:6:0,6,89	0/0:2,0:2:6:0,6,65	0/0:3,0:3:6:0,6,76	0/0:10,0:10:27:0,27,301	0/0:3,0:3:6:0,6,77	0/0:2,0:2:3:0,3,45	0/0:20,0:20:60:0,60,641
chr2	15498545	.	C	T	630.76	.	AC=14;AF=0.055;AN=254;BaseQRankSum=1.754;DP=685;Dels=0.00;FS=2.547;HaplotypeScore=0.0590;InbreedingCoeff=0.2856;MLEAC=11;MLEAF=0.043;MQ=59.77;MQ0=0;MQRankSum=-0.364;QD=21.75;ReadPosRankSum=0.172	GT:AD:DP:GQ:PL	0/0:37,0:37:99:0,111,1162	0/0:6,0:6:18:0,18,187	0/0:16,0:16:48:0,48,506	0/0:26,0:26:78:0,78,808	0/0:7,0:7:21:0,21,217	0/0:8,0:8:21:0,21,237	0/0:15,0:15:45:0,45,454	0/0:3,0:3:9:0,9,83	0/1:1,1:2:25:26,0,25	0/0:12,0:12:36:0,36,367	0/0:3,0:3:9:0,9,92	0/0:5,0:5:15:0,15,157	0/0:14,0:14:42:0,42,441	0/0:1,0:1:3:0,3,33	0/0:11,0:11:33:0,33,334	0/0:8,0:8:21:0,21,210	0/0:9,0:9:27:0,27,276	0/0:1,0:1:3:0,3,31	0/0:2,0:2:6:0,6,61	0/0:5,0:5:15:0,15,150	0/0:3,0:3:9:0,9,99	0/0:2,0:2:6:0,6,57	0/0:10,0:10:30:0,30,308	1/1:0,15:15:39:443,39,0	0/0:1,0:1:3:0,3,32	0/0:15,0:15:42:0,42,438	0/0:9,0:9:27:0,27,270	0/0:1,0:1:3:0,3,32	0/0:2,0:2:6:0,6,63	0/0:13,0:13:39:0,39,399	0/0:4,0:4:12:0,12,128	0/0:3,0:3:9:0,9,96	0/0:16,0:16:36:0,36,436	0/0:4,0:4:12:0,12,130	0/0:12,0:12:36:0,36,368	0/0:2,0:2:6:0,6,63	0/0:11,0:11:30:0,30,320	0/0:8,0:8:24:0,24,241	0/0:5,0:5:15:0,15,149	0/0:1,0:1:3:0,3,33	0/0:3,0:3:9:0,9,98	0/0:10,0:10:30:0,30,313	0/0:21,0:21:63:0,63,645	0/0:11,0:11:30:0,30,330	0/0:13,0:13:39:0,39,414	0/0:15,0:15:42:0,42,441	0/0:4,0:4:12:0,12,121	1/1:0,1:1:3:32,3,0	0/0:1,0:1:3:0,3,33	0/0:2,0:2:6:0,6,65	0/0:1,0:1:3:0,3,32	0/0:2,0:2:6:0,6,59	0/0:5,0:5:15:0,15,155	0/0:1,0:1:3:0,3,29	0/0:2,0:2:6:0,6,59	0/0:4,0:4:12:0,12,118	0/0:3,0:3:9:0,9,92	0/0:4,0:4:12:0,12,130	./.:.:.:.:.	1/1:0,2:2:6:62,6,0	0/0:7,0:7:21:0,21,225	0/0:4,0:4:12:0,12,126	0/0:4,0:4:12:0,12,126	0/0:1,0:1:3:0,3,32	0/0:6,0:6:18:0,18,184	0/0:2,0:2:6:0,6,68	0/0:5,0:5:15:0,15,149	0/0:2,0:2:6:0,6,63	0/0:1,0:1:3:0,3,31	0/0:2,0:2:6:0,6,58	./.:.:.:.:.	0/0:1,0:1:3:0,3,32	0/0:3,0:3:9:0,9,98	1/1:0,1:1:3:32,3,0	./.:.:.:.:.	0/0:1,0:1:3:0,3,31	1/1:0,3:3:9:92,9,0	0/0:3,0:3:9:0,9,94	1/1:0,3:3:9:98,9,0	0/0:3,0:3:9:0,9,89	0/0:1,0:1:3:0,3,32	0/0:1,0:1:3:0,3,22	0/0:5,0:5:15:0,15,154	0/0:3,0:3:9:0,9,86	0/0:6,0:6:18:0,18,183	0/0:5,0:5:15:0,15,151	0/0:6,0:6:15:0,15,161	0/0:7,0:7:21:0,21,217	./.:.:.:.:.	0/0:2,0:2:6:0,6,59	0/0:3,0:3:9:0,9,91	./.:.:.:.:.	0/0:1,0:1:3:0,3,30	0/0:1,0:1:3:0,3,30	0/0:2,0:2:6:0,6,65	0/0:2,0:2:6:0,6,61	0/0:5,0:5:15:0,15,151	./.:.:.:.:.	0/0:5,0:5:15:0,15,151	./.:.:.:.:.	0/0:8,0:8:24:0,24,247	0/0:2,0:2:6:0,6,59	0/0:3,0:3:9:0,9,92	./.:.:.:.:.	0/0:2,0:2:6:0,6,66	0/0:4,0:4:12:0,12,125	0/0:1,0:1:3:0,3,31	0/0:7,0:7:18:0,18,194	0/0:4,0:4:12:0,12,124	0/0:2,0:2:6:0,6,61	0/0:3,0:3:9:0,9,93	0/0:4,0:4:12:0,12,126	0/0:7,0:7:21:0,21,213	0/0:2,0:2:6:0,6,62	0/0:4,0:5:9:0,9,110	0/0:2,0:2:6:0,6,63	0/0:2,0:2:6:0,6,65	0/0:3,0:3:9:0,9,90	0/0:5,0:5:15:0,15,159	0/0:6,0:6:18:0,18,184	0/0:4,0:4:12:0,12,124	0/1:1,1:2:25:27,0,25	0/0:4,0:4:12:0,12,119	0/0:3,0:3:9:0,9,97	0/0:4,0:4:12:0,12,124	0/0:2,0:2:6:0,6,65	0/0:3,0:3:9:0,9,95	0/0:5,0:5:15:0,15,155	0/0:1,0:1:3:0,3,34	./.:.:.:.:.	0/0:2,0:2:3:0,3,45	0/0:3,0:3:6:0,6,63	0/0:3,0:3:6:0,6,75	0/0:11,0:11:27:0,27,311	0/0:1,0:1:3:0,3,32	./.:.:.:.:.	0/0:25,0:25:75:0,75,833
chr2	15498640	.	G	A	680.59	.	AC=13;AF=0.052;AN=248;BaseQRankSum=0.251;DP=618;Dels=0.00;FS=0.000;HaplotypeScore=0.0579;InbreedingCoeff=0.3473;MLEAC=11;MLEAF=0.044;MQ=59.83;MQ0=0;MQRankSum=-0.326;QD=22.69;ReadPosRankSum=0.591	GT:AD:DP:GQ:PL	0/0:31,0:31:93:0,93,1021	0/0:11,0:11:33:0,33,350	0/0:9,0:9:27:0,27,292	0/0:15,0:15:45:0,45,479	0/0:10,0:10:27:0,27,300	0/0:16,0:16:45:0,45,481	0/0:7,0:7:21:0,21,211	0/1:2,1:3:22:22,0,57	0/0:1,0:1:3:0,3,34	0/0:11,0:11:33:0,33,353	./.:.:.:.:.	0/0:5,0:5:15:0,15,161	0/0:7,0:7:18:0,18,194	./.:.:.:.:.	0/0:12,0:12:36:0,36,390	0/0:9,0:9:27:0,27,274	0/0:13,0:13:39:0,39,411	0/0:3,0:3:9:0,9,86	0/0:2,0:2:6:0,6,65	0/0:5,0:5:15:0,15,148	0/0:1,0:1:3:0,3,32	0/0:6,0:6:18:0,18,189	0/0:6,0:6:18:0,18,195	1/1:0,7:7:21:219,21,0	0/0:4,0:4:12:0,12,132	0/0:11,0:11:30:0,30,340	0/0:8,0:8:24:0,24,257	0/0:3,0:3:9:0,9,99	./.:.:.:.:.	0/0:12,0:12:36:0,36,369	0/0:2,0:2:6:0,6,59	0/0:1,0:1:3:0,3,33	0/0:11,0:11:33:0,33,344	0/0:5,0:5:15:0,15,148	0/0:8,0:8:24:0,24,254	./.:.:.:.:.	0/0:10,0:10:30:0,30,309	0/0:7,0:7:21:0,21,223	0/0:4,0:4:12:0,12,120	0/0:2,0:2:6:0,6,68	0/0:3,0:3:9:0,9,96	0/0:7,0:7:21:0,21,226	0/0:9,0:9:27:0,27,285	0/0:13,0:13:36:0,36,388	0/0:9,0:9:27:0,27,286	0/0:12,0:12:36:0,36,382	0/0:3,0:3:9:0,9,93	./.:.:.:.:.	./.:.:.:.:.	0/0:6,0:6:18:0,18,194	0/0:2,0:2:6:0,6,61	0/0:2,0:2:6:0,6,64	0/0:5,0:5:15:0,15,158	0/0:3,0:3:9:0,9,95	0/0:3,0:3:6:0,6,62	0/0:1,0:1:3:0,3,31	./.:.:.:.:.	0/0:4,0:4:12:0,12,128	0/0:2,0:2:6:0,6,65	1/1:0,5:5:15:161,15,0	0/0:2,0:2:6:0,6,63	0/0:5,0:5:15:0,15,159	0/0:7,0:7:21:0,21,215	0/0:5,0:5:15:0,15,162	0/0:2,0:2:6:0,6,67	0/0:1,0:1:3:0,3,32	0/0:3,0:3:9:0,9,96	0/0:3,0:3:9:0,9,97	0/0:3,0:3:9:0,9,97	./.:.:.:.:.	./.:.:.:.:.	0/0:5,0:5:15:0,15,153	0/0:2,0:2:6:0,6,63	1/1:0,5:5:15:160,15,0	1/1:0,2:2:6:64,6,0	0/0:1,0:1:3:0,3,32	1/1:0,6:6:18:184,18,0	0/0:2,0:2:6:0,6,65	1/1:0,2:2:6:62,6,0	0/0:4,0:4:12:0,12,124	0/0:2,0:2:6:0,6,62	0/0:3,0:3:9:0,9,95	0/0:3,0:3:9:0,9,90	0/0:1,0:1:3:0,3,32	0/0:6,0:6:18:0,18,192	0/0:2,0:2:6:0,6,66	0/0:4,0:4:12:0,12,124	0/0:4,0:4:12:0,12,119	0/0:3,0:3:9:0,9,95	0/0:2,0:2:6:0,6,66	0/0:1,0:1:3:0,3,32	0/0:2,0:2:6:0,6,64	0/0:3,0:3:9:0,9,98	0/0:3,0:3:9:0,9,100	./.:.:.:.:.	0/0:2,0:2:6:0,6,66	0/0:3,0:3:9:0,9,95	./.:.:.:.:.	0/0:5,0:5:15:0,15,155	0/0:1,0:1:3:0,3,33	0/0:4,0:4:12:0,12,123	0/0:7,0:7:21:0,21,222	0/0:2,0:2:6:0,6,61	0/0:1,0:1:3:0,3,30	./.:.:.:.:.	0/0:4,0:4:12:0,12,133	0/0:3,0:3:9:0,9,99	0/0:1,0:1:3:0,3,32	0/0:3,0:3:9:0,9,100	0/0:3,0:3:9:0,9,87	0/0:1,0:1:3:0,3,32	0/0:3,0:3:9:0,9,101	0/0:5,0:5:15:0,15,159	0/0:4,0:4:12:0,12,126	0/0:2,0:2:6:0,6,65	0/0:5,0:5:15:0,15,162	0/0:2,0:2:6:0,6,66	0/0:6,0:6:18:0,18,186	0/0:2,0:2:6:0,6,63	0/0:3,0:3:9:0,9,94	0/0:3,0:3:9:0,9,95	0/0:1,0:1:3:0,3,33	0/0:7,0:7:21:0,21,219	0/0:5,0:5:15:0,15,161	0/0:1,0:1:3:0,3,28	0/0:2,0:2:6:0,6,63	0/0:2,0:2:6:0,6,65	0/0:3,0:3:9:0,9,97	./.:.:.:.:.	0/0:2,0:2:3:0,3,44	0/0:2,0:2:3:0,3,45	0/0:5,0:5:15:0,15,152	0/0:2,0:2:3:0,3,45	0/0:13,0:13:21:0,21,272	0/0:2,0:2:3:0,3,32	0/0:3,0:3:9:0,9,92	0/0:25,0:25:75:0,75,845
chr2	15499513	.	C	T	3280.74	.	AC=21;AF=0.081;AN=260;BaseQRankSum=-4.461;DP=919;Dels=0.00;FS=5.058;HaplotypeScore=0.0210;InbreedingCoeff=0.4246;MLEAC=21;MLEAF=0.081;MQ=58.12;MQ0=13;MQRankSum=1.831;QD=22.17;ReadPosRankSum=2.215	GT:AD:DP:GQ:PL	0/0:37,0:37:99:0,99,1118	0/0:29,0:29:84:0,84,905	0/0:15,0:17:42:0,42,468	1/1:0,39:39:99:1208,117,0	0/0:19,0:19:57:0,57,603	0/0:9,0:11:21:0,21,250	1/1:0,11:13:33:336,33,0	0/0:3,0:3:9:0,9,102	./.:.:.:.:.	0/0:19,0:21:57:0,57,597	0/0:1,0:1:3:0,3,32	0/0:10,0:12:30:0,30,311	0/0:15,0:15:45:0,45,483	./.:.:.:.:.	0/0:18,0:20:54:0,54,559	0/0:10,0:10:30:0,30,318	0/0:17,0:17:45:0,45,499	./.:.:.:.:.	0/0:10,3:13:24:0,24,278	0/0:2,0:2:6:0,6,63	0/0:1,0:1:3:0,3,32	0/0:10,0:10:27:0,27,301	0/0:15,0:15:39:0,39,439	0/0:20,0:22:54:0,54,594	0/0:1,0:1:3:0,3,33	0/0:14,0:14:39:0,39,423	0/0:13,0:13:39:0,39,401	0/0:1,0:1:3:0,3,32	0/0:2,0:2:6:0,6,57	0/0:23,0:23:60:0,60,627	0/0:1,0:1:3:0,3,32	0/0:2,0:2:6:0,6,67	0/0:14,0:14:36:0,36,416	0/0:2,0:2:6:0,6,65	0/0:11,0:11:30:0,30,334	1/1:0,1:1:3:31,3,0	0/0:19,0:21:51:0,51,567	1/1:1,11:12:33:335,33,0	0/0:10,1:11:30:0,30,312	./.:.:.:.:.	0/0:2,0:2:6:0,6,64	0/0:9,0:9:27:0,27,292	1/1:0,21:23:63:636,63,0	0/0:15,0:15:39:0,39,425	0/0:13,0:13:36:0,36,396	0/1:12,6:21:99:129,0,336	0/0:17,0:17:51:0,51,531	0/0:4,0:4:12:0,12,129	0/0:1,0:1:3:0,3,33	1/1:0,9:9:27:277,27,0	./.:.:.:.:.	1/1:0,4:6:12:118,12,0	0/0:2,0:2:6:0,6,63	0/0:6,0:6:18:0,18,192	0/0:4,0:4:12:0,12,130	0/0:2,0:2:6:0,6,61	0/0:5,0:5:15:0,15,158	0/0:11,0:13:27:0,27,315	1/1:0,3:3:6:74,6,0	0/0:4,0:4:12:0,12,126	0/0:1,0:1:3:0,3,32	0/0:2,0:2:6:0,6,67	0/0:2,0:2:6:0,6,61	0/0:4,0:4:9:0,9,111	0/0:4,0:4:12:0,12,128	0/0:4,0:4:12:0,12,129	0/0:2,0:2:6:0,6,66	0/0:3,0:3:9:0,9,96	0/0:6,0:6:15:0,15,173	0/0:3,0:3:9:0,9,93	0/0:3,0:3:9:0,9,97	0/0:3,0:3:9:0,9,96	0/0:3,0:3:9:0,9,93	0/0:6,0:8:18:0,18,188	0/0:6,0:6:15:0,15,169	0/0:4,0:4:12:0,12,125	./.:.:.:.:.	0/0:8,1:9:24:0,24,252	0/0:1,0:1:3:0,3,32	0/0:7,0:7:21:0,21,222	0/0:3,0:3:9:0,9,93	0/0:3,0:3:9:0,9,92	0/0:1,0:1:3:0,3,32	0/0:3,0:3:9:0,9,93	0/0:5,0:5:15:0,15,158	0/0:1,0:1:3:0,3,34	0/0:3,0:3:9:0,9,97	0/0:3,0:3:9:0,9,95	0/0:2,0:2:6:0,6,62	0/0:4,0:4:12:0,12,122	0/0:2,0:2:6:0,6,59	0/0:3,0:3:9:0,9,97	0/0:1,0:1:3:0,3,32	0/0:3,0:3:9:0,9,92	0/0:1,0:1:3:0,3,29	0/0:1,0:1:3:0,3,32	0/0:3,0:3:9:0,9,92	0/0:3,0:3:9:0,9,95	0/0:2,0:2:6:0,6,65	0/0:3,0:3:9:0,9,95	0/0:2,0:2:6:0,6,63	0/0:4,0:4:12:0,12,126	0/0:1,0:1:3:0,3,34	0/0:4,0:4:12:0,12,126	0/0:2,0:2:6:0,6,61	0/0:7,0:7:21:0,21,224	0/0:4,0:4:12:0,12,125	0/0:10,0:10:24:0,24,282	0/1:2,3:5:49:80,0,49	0/0:2,0:2:3:0,3,31	0/0:7,0:7:21:0,21,219	0/1:2,3:5:50:80,0,50	1/1:0,9:11:24:259,24,0	0/0:5,0:5:12:0,12,139	0/0:3,0:3:9:0,9,101	0/0:3,0:3:9:0,9,95	0/0:2,0:2:6:0,6,62	0/0:5,0:5:15:0,15,155	0/0:1,0:1:3:0,3,33	0/0:4,0:4:12:0,12,122	0/0:7,0:9:15:0,15,185	0/0:7,0:7:21:0,21,216	0/0:7,0:7:21:0,21,223	0/0:8,0:8:24:0,24,252	0/0:5,0:5:15:0,15,161	0/0:2,0:2:6:0,6,61	0/0:3,0:3:9:0,9,92	0/0:5,0:5:15:0,15,162	0/0:3,0:3:9:0,9,97	0/0:2,0:2:3:0,3,45	0/0:4,0:4:6:0,6,89	0/0:4,0:4:6:0,6,89	./.:.:.:.:.	0/0:2,0:2:6:0,6,63	0/0:8,0:8:12:0,12,179	0/0:4,0:4:9:0,9,108	0/0:17,0:17:51:0,51,572
chr2	15513948	.	C	T	2372.93	.	AC=31;AF=0.119;AN=260;BaseQRankSum=1.416;DP=621;Dels=0.00;FS=2.529;HaplotypeScore=0.0391;InbreedingCoeff=0.4225;MLEAC=31;MLEAF=0.119;MQ=59.55;MQ0=2;MQRankSum=-0.399;QD=23.49;ReadPosRankSum=0.361	GT:AD:DP:GQ:PL	0/0:34,0:34:99:0,102,1039	1/1:0,10:10:27:288,27,0	0/0:8,0:8:24:0,24,234	1/1:0,29:29:87:886,87,0	0/0:10,0:10:30:0,30,295	0/0:2,0:2:6:0,6,57	1/1:0,6:6:18:182,18,0	0/0:2,0:2:6:0,6,68	0/1:1,2:3:22:54,0,22	0/0:4,0:4:12:0,12,118	0/1:4,1:5:18:18,0,107	0/0:8,0:8:24:0,24,229	0/0:11,0:11:30:0,30,328	./.:.:.:.:.	0/0:3,0:3:9:0,9,89	0/0:9,0:9:27:0,27,266	0/0:15,0:15:45:0,45,434	0/0:3,0:3:9:0,9,95	0/0:1,0:1:3:0,3,31	0/0:2,0:2:6:0,6,57	0/0:2,0:2:6:0,6,68	0/0:2,0:2:6:0,6,57	0/0:13,0:13:33:0,33,355	0/0:14,0:14:42:0,42,425	./.:.:.:.:.	0/0:15,0:15:39:0,39,414	0/0:8,0:8:21:0,21,220	0/0:1,0:1:3:0,3,33	0/0:1,0:1:3:0,3,33	0/0:13,0:13:39:0,39,374	0/0:1,0:1:3:0,3,29	0/0:1,0:1:3:0,3,32	0/0:5,0:5:15:0,15,145	0/0:2,0:2:6:0,6,67	0/0:9,0:9:27:0,27,257	1/1:0,2:2:6:62,6,0	0/0:16,0:16:48:0,48,488	1/1:0,4:4:12:121,12,0	0/0:9,0:9:24:0,24,253	1/1:0,1:1:3:32,3,0	0/0:3,0:3:9:0,9,94	0/0:10,0:10:30:0,30,300	1/1:0,6:6:18:181,18,0	0/0:11,0:11:33:0,33,337	0/0:12,0:12:33:0,33,353	0/1:1,3:4:20:77,0,20	0/0:7,0:7:21:0,21,211	0/0:4,0:4:12:0,12,130	0/0:2,0:2:6:0,6,63	./.:.:.:.:.	0/0:2,0:2:6:0,6,61	1/1:0,4:4:12:119,12,0	0/0:5,0:5:15:0,15,156	0/0:1,0:1:3:0,3,32	0/0:5,0:5:15:0,15,153	0/0:1,0:1:3:0,3,31	0/0:3,0:3:9:0,9,90	0/0:5,0:5:15:0,15,152	1/1:0,4:4:12:120,12,0	0/0:4,0:4:12:0,12,119	0/0:3,0:3:9:0,9,87	0/0:1,0:1:3:0,3,30	0/0:4,0:4:12:0,12,118	0/0:3,0:3:9:0,9,89	0/0:5,0:5:15:0,15,154	0/0:4,0:4:12:0,12,122	0/0:1,0:1:3:0,3,34	0/0:1,0:1:3:0,3,29	0/0:2,0:2:6:0,6,59	0/0:4,0:4:12:0,12,118	0/0:1,0:1:3:0,3,30	0/0:3,0:3:9:0,9,86	0/0:5,0:5:15:0,15,154	0/0:3,0:3:9:0,9,86	0/0:2,0:2:6:0,6,59	0/0:2,0:2:6:0,6,58	0/0:2,0:2:6:0,6,61	0/0:4,0:4:12:0,12,115	0/0:1,0:1:3:0,3,30	1/1:0,5:5:15:153,15,0	0/0:2,0:2:6:0,6,57	./.:.:.:.:.	0/0:2,0:2:6:0,6,63	0/0:4,0:4:12:0,12,123	0/0:4,0:4:12:0,12,120	0/0:2,0:2:6:0,6,65	./.:.:.:.:.	0/0:3,0:3:9:0,9,94	0/0:4,0:4:12:0,12,122	0/0:1,0:1:3:0,3,32	0/0:2,0:2:6:0,6,59	0/0:2,0:2:6:0,6,59	0/0:6,0:6:18:0,18,177	0/0:5,0:5:15:0,15,148	0/0:2,0:2:6:0,6,61	0/0:1,0:1:3:0,3,32	0/0:2,0:2:6:0,6,55	0/0:2,0:2:6:0,6,60	./.:.:.:.:.	0/0:1,0:1:3:0,3,31	0/0:5,0:5:15:0,15,151	0/0:2,0:2:6:0,6,59	0/0:3,0:3:9:0,9,95	0/0:3,0:3:9:0,9,91	0/0:1,0:1:3:0,3,32	0/0:1,0:1:3:0,3,32	1/1:0,6:6:18:193,18,0	0/0:4,0:4:12:0,12,117	0/1:2,1:3:23:23,0,54	0/0:1,0:1:3:0,3,28	0/0:4,0:4:12:0,12,117	0/1:2,1:3:23:23,0,54	1/1:0,4:4:12:126,12,0	0/0:3,0:3:9:0,9,86	0/0:5,0:5:15:0,15,148	0/0:2,0:2:6:0,6,62	0/0:5,0:5:15:0,15,149	1/1:0,2:2:6:60,6,0	0/0:2,0:2:6:0,6,57	0/0:2,0:2:6:0,6,57	0/0:5,0:5:15:0,15,152	0/0:4,0:4:12:0,12,124	0/0:2,0:2:6:0,6,60	0/0:2,0:2:6:0,6,63	0/0:2,0:2:6:0,6,59	0/0:1,0:1:3:0,3,30	0/0:1,0:1:3:0,3,32	0/0:3,0:3:9:0,9,89	0/0:2,0:2:6:0,6,62	0/0:9,0:11:18:0,18,220	0/0:5,0:5:9:0,9,118	./.:.:.:.:.	0/0:7,0:7:12:0,12,150	0/0:3,0:3:6:0,6,73	0/0:2,0:2:3:0,3,45	0/0:6,0:6:9:0,9,119	0/0:25,0:25:75:0,75,814
chr2	15515366	.	G	T	1120.55	.	AC=16;AF=0.061;AN=262;DP=955;Dels=0.00;FS=1.204;HaplotypeScore=0.0957;InbreedingCoeff=0.4257;MLEAC=12;MLEAF=0.046;MQ=59.65;MQ0=0;QD=25.47	GT:AD:DP:GQ:PL	0/0:54,0:54:99:0,162,1753	0/0:25,0:25:72:0,72,785	0/0:23,0:23:69:0,69,752	0/0:37,0:37:99:0,111,1183	0/0:23,0:23:69:0,69,728	0/0:14,0:14:42:0,42,458	0/0:12,1:13:36:0,36,378	0/0:2,0:2:6:0,6,67	0/0:2,0:2:6:0,6,71	0/0:9,0:9:27:0,27,289	0/0:1,0:1:3:0,3,34	0/0:17,0:17:51:0,51,546	0/0:15,0:15:45:0,45,464	0/0:5,0:5:15:0,15,162	0/0:20,0:20:54:0,54,615	0/0:19,0:19:57:0,57,609	0/0:26,0:26:75:0,75,831	0/0:2,0:2:6:0,6,66	0/0:8,0:8:18:0,18,224	0/0:11,0:11:33:0,33,353	0/0:2,0:2:6:0,6,63	0/0:22,0:22:66:0,66,716	0/0:17,0:17:51:0,51,545	0/0:23,0:23:63:0,63,691	0/0:1,0:1:3:0,3,32	0/0:18,0:18:51:0,51,556	0/0:6,0:6:18:0,18,191	0/0:4,0:4:12:0,12,132	./.:.:.:.:.	1/1:0,21:21:63:622,63,0	1/1:0,3:3:9:97,9,0	0/0:3,0:3:9:0,9,101	0/0:14,0:14:42:0,42,456	0/0:6,0:6:18:0,18,202	0/0:14,0:14:42:0,42,449	0/0:3,0:3:9:0,9,99	0/0:15,0:15:45:0,45,476	0/0:8,0:8:24:0,24,258	0/0:15,0:15:45:0,45,468	0/0:3,0:3:9:0,9,98	0/0:6,0:6:18:0,18,188	0/0:17,0:17:51:0,51,548	0/0:22,0:22:63:0,63,682	0/0:19,0:19:57:0,57,612	0/0:11,0:11:33:0,33,360	0/0:18,0:18:54:0,54,583	0/0:11,0:11:33:0,33,358	0/0:4,0:4:12:0,12,133	0/0:1,0:1:3:0,3,33	0/0:6,0:6:18:0,18,189	./.:.:.:.:.	0/0:1,0:1:3:0,3,33	0/0:8,0:8:24:0,24,248	0/0:4,0:4:12:0,12,130	0/0:1,0:1:3:0,3,32	0/0:3,0:3:9:0,9,89	0/0:3,0:3:9:0,9,97	0/0:1,0:1:3:0,3,35	0/0:2,0:2:6:0,6,61	0/0:9,0:9:27:0,27,292	0/0:4,0:4:12:0,12,124	0/0:2,0:2:6:0,6,61	0/0:2,0:2:6:0,6,61	0/0:8,0:8:24:0,24,266	0/0:2,0:2:6:0,6,66	0/0:1,0:1:3:0,3,34	0/0:2,0:2:6:0,6,61	1/1:0,7:7:21:215,21,0	0/0:5,0:5:15:0,15,162	0/0:1,0:1:3:0,3,31	0/0:2,0:2:6:0,6,65	0/0:5,0:5:15:0,15,163	0/0:4,0:4:12:0,12,125	0/0:5,0:5:15:0,15,162	0/0:5,0:5:15:0,15,165	0/0:3,0:3:9:0,9,97	0/0:1,0:1:3:0,3,32	0/0:1,0:1:3:0,3,32	./.:.:.:.:.	0/0:6,0:6:18:0,18,192	0/0:1,0:1:3:0,3,33	0/0:2,0:2:6:0,6,61	0/0:3,0:3:9:0,9,100	0/0:1,0:1:3:0,3,34	0/0:4,0:4:12:0,12,120	0/0:10,0:10:30:0,30,316	1/1:0,5:5:15:157,15,0	0/0:3,0:3:9:0,9,102	1/1:0,3:3:9:92,9,0	0/0:3,0:3:9:0,9,100	1/1:0,1:1:3:31,3,0	0/0:1,0:1:3:0,3,32	0/0:3,0:3:9:0,9,96	0/0:2,0:2:6:0,6,67	0/0:2,0:2:6:0,6,59	./.:.:.:.:.	0/0:7,0:7:21:0,21,231	0/0:3,0:3:9:0,9,97	0/0:3,0:3:9:0,9,97	0/0:1,0:1:3:0,3,32	0/0:8,0:8:24:0,24,243	./.:.:.:.:.	0/0:2,0:2:6:0,6,61	0/0:2,0:2:6:0,6,65	0/0:2,0:2:6:0,6,63	0/0:3,0:3:9:0,9,94	0/0:8,0:8:24:0,24,245	0/0:3,0:3:9:0,9,94	0/0:3,0:3:9:0,9,103	0/0:1,0:1:3:0,3,34	0/0:4,0:4:12:0,12,131	0/0:3,0:3:9:0,9,103	0/0:9,0:9:27:0,27,284	0/0:10,0:10:30:0,30,316	0/0:5,0:5:15:0,15,156	1/1:0,2:2:6:61,6,0	1/1:0,2:2:6:59,6,0	0/0:3,0:3:9:0,9,96	0/0:3,0:3:9:0,9,97	0/0:4,0:4:12:0,12,130	0/0:7,0:7:21:0,21,226	0/0:1,0:1:3:0,3,32	0/0:2,0:2:6:0,6,65	0/0:2,0:2:6:0,6,67	0/0:4,0:4:12:0,12,125	0/0:1,0:1:3:0,3,32	0/0:4,0:4:12:0,12,123	0/0:6,0:6:18:0,18,187	0/0:1,0:1:3:0,3,32	0/0:4,0:4:6:0,6,89	0/0:5,0:5:9:0,9,122	./.:.:.:.:.	0/0:4,0:4:9:0,9,109	0/0:7,0:7:18:0,18,186	0/0:2,0:2:3:0,3,45	0/0:1,0:1:3:0,3,32	0/0:32,0:32:96:0,96,1084
chr2	15515466	.	G	T	1312.9	.	AC=21;AF=0.081;AN=260;BaseQRankSum=-0.032;DP=875;Dels=0.00;FS=1.782;HaplotypeScore=0.0551;InbreedingCoeff=0.4365;MLEAC=17;MLEAF=0.065;MQ=59.88;MQ0=0;MQRankSum=0.980;QD=25.74;ReadPosRankSum=-1.576	GT:AD:DP:GQ:PL	0/0:36,0:36:99:0,108,1147	0/0:24,0:24:72:0,72,751	0/0:21,0:21:60:0,60,661	0/0:32,0:32:87:0,87,972	0/0:14,0:14:42:0,42,433	0/0:12,0:12:36:0,36,373	0/0:15,0:15:45:0,45,454	0/0:4,0:4:12:0,12,132	0/0:1,0:1:3:0,3,32	0/0:10,0:10:30:0,30,317	0/0:1,0:1:3:0,3,31	0/0:16,0:16:48:0,48,507	0/0:12,0:12:36:0,36,389	./.:.:.:.:.	0/0:22,0:22:66:0,66,692	0/0:22,0:22:66:0,66,698	0/0:24,0:24:72:0,72,743	0/0:5,0:5:15:0,15,154	0/0:8,0:8:21:0,21,236	1/1:0,8:8:24:253,24,0	0/0:4,0:4:12:0,12,130	0/0:22,0:22:60:0,60,651	1/1:0,18:18:54:570,54,0	0/0:13,0:13:36:0,36,386	0/0:2,0:2:6:0,6,64	0/0:23,0:23:60:0,60,679	0/0:9,0:9:27:0,27,281	0/0:3,0:3:9:0,9,95	0/0:2,0:2:6:0,6,63	0/0:20,0:20:60:0,60,631	0/0:7,0:7:21:0,21,230	0/0:2,0:2:6:0,6,68	0/0:17,0:17:45:0,45,498	0/0:4,0:4:12:0,12,130	0/0:14,0:14:36:0,36,408	0/0:9,0:9:27:0,27,291	0/0:18,0:18:51:0,51,540	0/0:10,0:10:30:0,30,320	0/0:10,0:10:30:0,30,321	0/0:3,0:3:9:0,9,102	0/0:9,0:9:27:0,27,292	0/0:7,0:7:21:0,21,226	0/0:16,0:16:48:0,48,489	0/0:10,0:10:30:0,30,322	0/0:15,0:15:42:0,42,455	0/0:18,0:18:51:0,51,550	0/0:16,0:16:48:0,48,516	0/0:1,0:1:3:0,3,33	0/0:1,0:1:3:0,3,33	0/0:7,0:7:21:0,21,227	0/0:2,0:2:6:0,6,65	0/0:2,0:2:6:0,6,53	0/0:12,0:12:36:0,36,379	0/0:2,0:2:6:0,6,64	0/0:5,0:5:15:0,15,149	0/0:5,0:5:15:0,15,154	0/0:2,0:2:6:0,6,65	0/0:7,0:7:21:0,21,229	0/0:2,0:2:6:0,6,61	./.:.:.:.:.	0/0:4,0:4:12:0,12,127	0/0:2,0:2:6:0,6,60	0/0:7,0:7:18:0,18,207	0/0:6,0:6:18:0,18,194	0/0:2,0:2:6:0,6,62	0/0:4,0:4:12:0,12,132	0/0:4,0:4:12:0,12,133	0/0:3,0:3:9:0,9,97	0/0:4,0:4:12:0,12,118	0/0:1,0:1:3:0,3,32	0/0:3,0:3:9:0,9,94	0/0:2,0:2:6:0,6,59	0/0:4,0:4:12:0,12,129	0/0:1,0:1:3:0,3,31	0/0:3,0:3:9:0,9,99	0/0:1,0:1:3:0,3,33	./.:.:.:.:.	0/1:1,1:2:27:27,0,28	0/0:2,0:2:6:0,6,63	0/0:2,0:2:6:0,6,67	0/0:1,0:1:3:0,3,32	0/0:1,0:1:3:0,3,32	0/0:4,0:4:12:0,12,130	0/0:5,0:5:15:0,15,149	0/0:1,0:1:3:0,3,31	0/0:5,0:5:15:0,15,160	0/0:3,0:3:9:0,9,95	0/0:2,0:2:6:0,6,61	0/0:1,0:1:3:0,3,30	0/0:5,0:5:15:0,15,159	0/0:3,0:3:6:0,6,78	0/0:1,0:1:3:0,3,31	0/0:4,0:4:12:0,12,132	0/0:2,0:2:6:0,6,63	0/0:1,0:1:3:0,3,33	0/0:2,0:2:6:0,6,65	0/0:8,0:8:24:0,24,245	0/0:2,0:2:6:0,6,63	./.:.:.:.:.	0/0:3,0:3:9:0,9,94	0/0:8,0:8:24:0,24,252	0/0:1,0:1:3:0,3,32	0/0:1,0:1:3:0,3,31	1/1:0,1:1:3:32,3,0	1/1:0,1:1:3:31,3,0	1/1:0,5:5:15:159,15,0	0/0:3,0:3:9:0,9,98	0/0:4,0:4:12:0,12,122	0/0:1,0:1:3:0,3,32	0/0:2,0:2:6:0,6,57	0/0:3,0:3:9:0,9,90	0/0:1,0:1:3:0,3,32	0/0:8,0:8:24:0,24,245	0/0:3,0:3:9:0,9,97	0/0:1,0:1:3:0,3,32	0/0:2,0:2:6:0,6,63	0/0:3,0:3:9:0,9,99	0/0:5,0:5:15:0,15,153	./.:.:.:.:.	1/1:0,4:4:12:118,12,0	0/0:1,0:1:3:0,3,32	0/0:3,0:3:9:0,9,96	1/1:0,6:6:18:187,18,0	1/1:0,1:1:3:32,3,0	1/1:0,3:3:9:94,9,0	0/0:4,0:4:12:0,12,125	0/0:4,0:4:12:0,12,123	0/0:1,0:1:3:0,3,31	1/1:0,2:2:6:65,6,0	0/0:3,0:3:6:0,6,77	0/0:6,0:6:9:0,9,134	0/0:2,0:2:3:0,3,45	./.:.:.:.:.	0/0:7,0:7:18:0,18,187	0/0:2,0:2:3:0,3,45	./.:.:.:.:.	0/0:26,0:26:78:0,78,886
chr2	15518893	.	A	G	1724.07	.	AC=22;AF=0.085;AN=260;BaseQRankSum=6.160;DP=953;Dels=0.00;FS=1.118;HaplotypeScore=0.0567;InbreedingCoeff=0.5438;MLEAC=19;MLEAF=0.073;MQ=59.87;MQ0=0;MQRankSum=-0.337;QD=26.12;ReadPosRankSum=-1.768	GT:AD:DP:GQ:PL	0/0:64,0:64:99:0,192,1958	0/0:24,0:24:72:0,72,711	0/0:17,0:17:51:0,51,487	0/0:42,0:42:99:0,126,1244	0/0:16,0:16:45:0,45,467	0/0:9,0:9:27:0,27,269	0/0:9,0:9:27:0,27,267	0/0:1,0:1:3:0,3,32	0/0:1,0:1:3:0,3,32	0/0:20,0:20:54:0,54,568	0/0:1,0:1:3:0,3,32	0/0:22,0:22:57:0,57,619	0/0:19,0:19:51:0,51,550	./.:.:.:.:.	0/0:16,0:16:48:0,48,489	0/0:16,0:16:48:0,48,486	0/0:17,0:17:51:0,51,507	./.:.:.:.:.	0/0:6,0:6:12:0,12,153	1/1:0,3:3:6:75,6,0	0/0:3,0:3:9:0,9,95	0/0:11,0:11:30:0,30,321	1/1:0,17:17:48:526,48,0	0/0:21,0:21:57:0,57,592	0/0:4,0:4:12:0,12,127	0/0:18,0:18:54:0,54,533	0/0:15,0:15:42:0,42,421	0/0:2,0:2:6:0,6,65	0/0:3,0:3:9:0,9,92	0/0:20,0:20:51:0,51,546	0/0:3,0:3:9:0,9,94	0/0:1,0:1:3:0,3,31	0/0:7,0:7:21:0,21,211	0/0:2,0:2:6:0,6,64	0/0:17,0:17:48:0,48,494	0/0:3,0:3:9:0,9,94	0/0:21,0:21:63:0,63,639	0/0:9,0:9:27:0,27,260	0/0:22,0:22:60:0,60,604	0/0:4,0:4:12:0,12,120	0/0:1,0:1:3:0,3,31	0/0:10,0:10:30:0,30,296	0/0:9,0:9:24:0,24,255	0/0:28,0:28:84:0,84,841	0/0:15,0:15:42:0,42,446	0/0:6,0:6:15:0,15,165	0/0:8,0:8:24:0,24,238	0/0:3,0:3:9:0,9,92	0/0:4,0:4:12:0,12,117	0/0:4,0:4:12:0,12,118	0/0:2,0:2:6:0,6,62	0/0:3,0:3:9:0,9,91	0/0:2,0:2:6:0,6,59	0/0:4,0:4:12:0,12,115	0/0:4,0:4:12:0,12,117	./.:.:.:.:.	0/0:11,0:11:33:0,33,336	0/0:6,0:6:18:0,18,189	0/0:2,0:2:6:0,6,57	0/0:4,0:4:12:0,12,118	0/0:5,0:5:15:0,15,148	0/0:4,0:4:12:0,12,118	0/0:4,0:4:12:0,12,118	0/0:2,0:2:6:0,6,60	0/0:3,0:3:9:0,9,93	0/0:4,0:4:12:0,12,118	0/0:1,0:1:3:0,3,32	0/0:6,0:6:18:0,18,176	./.:.:.:.:.	0/0:1,0:1:3:0,3,31	0/0:2,0:2:6:0,6,61	./.:.:.:.:.	0/0:2,0:2:6:0,6,59	0/0:5,0:5:15:0,15,153	0/0:6,0:6:18:0,18,183	0/0:4,0:4:12:0,12,122	0/0:3,0:3:9:0,9,90	0/0:3,0:3:9:0,9,89	0/0:1,0:1:3:0,3,32	0/0:7,0:7:21:0,21,201	0/0:1,0:1:3:0,3,29	0/0:1,0:1:3:0,3,31	0/0:2,0:2:6:0,6,62	0/0:12,0:12:36:0,36,358	1/1:0,4:4:12:126,12,0	0/0:3,0:3:9:0,9,93	0/0:5,0:5:15:0,15,151	0/0:2,0:2:6:0,6,61	0/0:2,0:2:6:0,6,63	0/0:3,0:3:9:0,9,96	0/0:3,0:3:6:0,6,76	0/0:4,0:4:12:0,12,123	0/0:3,0:3:9:0,9,89	0/0:2,0:2:6:0,6,61	0/0:2,0:2:6:0,6,63	0/0:2,0:2:6:0,6,59	0/0:1,0:1:3:0,3,32	0/0:3,0:3:9:0,9,92	0/0:3,0:3:9:0,9,95	0/0:2,0:2:6:0,6,58	./.:.:.:.:.	0/0:1,0:1:3:0,3,29	0/0:3,0:3:9:0,9,90	1/1:0,6:6:18:184,18,0	1/1:0,6:6:15:169,15,0	1/1:0,5:5:15:162,15,0	0/0:3,0:3:9:0,9,95	0/0:6,0:6:15:0,15,171	0/0:3,0:3:9:0,9,89	0/0:2,0:2:6:0,6,57	0/0:8,0:8:24:0,24,244	0/0:3,0:3:9:0,9,88	0/0:10,0:10:30:0,30,293	0/0:8,0:8:24:0,24,247	0/0:4,0:4:12:0,12,122	0/0:2,0:2:6:0,6,60	0/0:2,0:2:6:0,6,57	0/0:4,0:4:12:0,12,118	0/0:1,0:1:3:0,3,29	1/1:0,1:1:3:31,3,0	0/0:4,0:4:12:0,12,122	0/0:8,0:8:21:0,21,222	1/1:0,7:7:21:223,21,0	1/1:0,5:5:15:154,15,0	1/1:0,9:9:27:269,27,0	0/0:6,0:6:15:0,15,165	0/0:8,0:8:24:0,24,235	0/0:9,0:9:27:0,27,267	1/1:0,3:3:9:93,9,0	0/0:2,0:2:3:0,3,45	0/0:2,0:2:6:0,6,62	0/0:3,0:3:6:0,6,75	0/0:12,0:12:27:0,27,316	./.:.:.:.:.	0/0:2,0:2:3:0,3,45	0/0:4,0:4:9:0,9,104	0/0:36,0:36:99:0,108,1183
chr2	15523072	.	T	C	1554.66	.	AC=22;AF=0.086;AN=256;BaseQRankSum=2.642;DP=866;Dels=0.00;FS=0.000;HaplotypeScore=0.1353;InbreedingCoeff=0.5501;MLEAC=18;MLEAF=0.070;MQ=59.80;MQ0=0;MQRankSum=0.589;QD=25.49;ReadPosRankSum=0.130	GT:AD:DP:GQ:PL	0/0:68,0:68:99:0,204,2108	0/0:13,0:13:36:0,36,383	1/1:0,17:17:45:497,45,0	0/0:28,0:28:81:0,81,855	0/0:23,0:23:69:0,69,691	0/0:15,0:15:45:0,45,453	0/0:14,0:14:36:0,36,390	0/0:3,0:3:9:0,9,97	./.:.:.:.:.	0/0:16,0:16:48:0,48,480	./.:.:.:.:.	0/0:14,0:14:39:0,39,401	0/0:16,0:16:45:0,45,470	./.:.:.:.:.	0/0:17,0:17:45:0,45,494	0/0:18,0:18:54:0,54,554	0/0:20,0:20:60:0,60,612	./.:.:.:.:.	0/0:8,0:8:18:0,18,210	0/0:2,0:2:6:0,6,64	1/1:0,4:4:12:138,12,0	1/1:0,11:11:30:327,30,0	0/0:17,0:17:51:0,51,509	0/0:10,0:10:30:0,30,309	0/0:2,0:2:6:0,6,64	0/0:20,0:21:54:0,54,572	0/0:15,0:15:45:0,45,456	0/0:3,0:3:9:0,9,96	0/0:3,0:3:9:0,9,96	0/0:19,0:19:57:0,57,577	0/0:4,0:4:12:0,12,123	0/0:1,0:1:3:0,3,32	0/0:16,0:16:45:0,45,440	0/0:1,0:1:3:0,3,34	0/0:9,0:9:27:0,27,264	0/0:3,0:3:9:0,9,99	0/0:15,0:15:45:0,45,463	0/0:12,0:12:36:0,36,359	0/0:6,0:6:18:0,18,184	0/0:3,0:3:9:0,9,98	0/0:5,0:5:15:0,15,158	0/0:9,0:9:27:0,27,272	0/0:12,0:12:36:0,36,373	0/0:14,0:14:42:0,42,430	0/0:14,0:14:42:0,42,421	0/0:9,0:9:27:0,27,267	1/1:0,8:8:21:220,21,0	0/0:2,0:2:6:0,6,61	0/0:8,0:8:24:0,24,249	0/0:7,0:7:21:0,21,202	0/0:2,0:2:6:0,6,62	0/0:2,0:2:6:0,6,61	0/0:3,0:3:9:0,9,86	0/0:3,0:3:9:0,9,91	1/1:0,3:3:9:98,9,0	0/0:2,0:2:6:0,6,65	0/0:2,0:2:6:0,6,61	0/0:5,0:5:15:0,15,150	0/0:2,0:2:6:0,6,59	0/0:3,0:3:9:0,9,93	0/0:1,0:1:3:0,3,32	0/0:4,0:4:12:0,12,120	0/0:8,0:8:24:0,24,237	0/0:1,0:1:3:0,3,31	0/0:6,0:6:18:0,18,182	0/0:2,0:2:6:0,6,60	0/0:4,0:4:12:0,12,122	0/0:6,0:6:18:0,18,189	0/0:1,0:1:3:0,3,31	1/1:0,3:3:9:96,9,0	1/1:0,3:3:9:97,9,0	1/1:0,1:1:3:31,3,0	0/0:3,0:3:9:0,9,95	0/0:5,0:5:15:0,15,150	0/0:5,0:5:15:0,15,154	0/0:4,0:4:12:0,12,129	0/0:3,0:3:9:0,9,87	1/1:0,3:3:9:94,9,0	0/0:4,0:4:12:0,12,118	0/0:5,0:5:15:0,15,147	0/0:3,0:3:9:0,9,88	0/0:2,0:2:6:0,6,58	0/0:4,0:4:12:0,12,131	0/0:3,0:3:9:0,9,89	0/0:2,0:2:6:0,6,57	0/0:6,0:6:18:0,18,188	0/0:3,0:3:9:0,9,91	0/0:4,0:4:12:0,12,123	0/0:1,0:1:3:0,3,30	0/0:6,0:6:18:0,18,184	./.:.:.:.:.	0/0:2,0:2:6:0,6,57	0/0:4,0:4:12:0,12,123	0/0:2,0:2:6:0,6,59	0/0:4,0:4:12:0,12,126	0/0:2,0:2:6:0,6,57	0/0:6,0:6:18:0,18,176	0/0:8,0:8:15:0,15,193	./.:.:.:.:.	0/0:3,0:3:9:0,9,97	0/0:1,0:1:3:0,3,31	0/0:1,0:1:3:0,3,30	0/0:3,0:3:9:0,9,86	0/0:2,0:2:6:0,6,61	0/0:1,0:1:3:0,3,30	0/0:7,0:7:21:0,21,211	0/0:8,0:8:24:0,24,252	0/0:6,0:6:18:0,18,181	./.:.:.:.:.	0/0:3,0:3:9:0,9,87	0/0:2,0:2:6:0,6,59	./.:.:.:.:.	0/0:10,0:10:30:0,30,301	0/0:3,0:3:9:0,9,93	0/0:5,0:5:15:0,15,151	0/0:7,0:7:21:0,21,217	0/0:1,0:1:3:0,3,30	0/0:2,0:2:6:0,6,57	0/0:1,0:1:3:0,3,30	0/0:3,0:3:9:0,9,91	0/0:3,0:3:9:0,9,89	0/0:2,0:2:6:0,6,61	0/0:6,0:6:18:0,18,182	0/0:1,0:1:3:0,3,30	0/0:6,0:6:18:0,18,178	1/1:0,4:4:12:116,12,0	1/1:0,4:4:12:119,12,0	0/0:4,0:4:12:0,12,119	0/0:2,0:2:6:0,6,61	0/0:5,0:5:9:0,9,120	0/0:2,0:2:3:0,3,45	0/0:3,0:3:6:0,6,75	0/0:6,0:6:12:0,12,146	0/0:5,0:5:6:0,6,89	./.:.:.:.:.	0/0:5,0:5:9:0,9,119	0/0:23,0:23:69:0,69,779
chr2	15523328	.	A	T	4734.7	.	AC=47;AF=0.187;AN=252;BaseQRankSum=-1.079;DP=689;Dels=0.00;FS=17.750;HaplotypeScore=0.1277;InbreedingCoeff=0.5629;MLEAC=46;MLEAF=0.183;MQ=59.75;MQ0=0;MQRankSum=0.033;QD=25.87;ReadPosRankSum=0.070	GT:AD:DP:GQ:PL	1/1:0,44:44:99:1359,132,0	0/0:14,0:14:42:0,42,428	0/0:11,0:11:33:0,33,337	0/0:26,0:26:72:0,72,767	0/0:18,0:18:54:0,54,542	0/0:9,0:9:27:0,27,260	0/0:6,0:6:18:0,18,174	0/0:4,0:4:12:0,12,131	0/0:2,0:2:6:0,6,65	0/0:7,0:7:21:0,21,203	0/0:2,0:2:6:0,6,63	0/0:8,0:8:24:0,24,247	0/0:9,0:9:24:0,24,258	0/0:1,0:1:3:0,3,32	0/0:11,0:11:33:0,33,333	0/0:5,0:5:15:0,15,150	0/0:11,0:11:30:0,30,310	1/1:0,3:3:9:86,9,0	0/0:2,0:2:3:0,3,45	./.:.:.:.:.	0/0:5,0:5:15:0,15,158	0/0:3,0:3:9:0,9,91	0/0:11,0:11:33:0,33,334	0/0:14,0:14:42:0,42,421	0/0:2,0:2:6:0,6,61	1/1:0,19:19:57:556,57,0	0/0:12,0:12:36:0,36,363	0/0:3,0:3:9:0,9,98	1/1:0,1:1:3:32,3,0	1/1:0,12:12:33:345,33,0	1/1:0,3:3:9:95,9,0	1/1:0,2:2:6:65,6,0	1/1:0,9:9:27:278,27,0	0/0:1,0:1:3:0,3,29	0/0:12,0:12:33:0,33,353	1/1:0,2:2:6:61,6,0	1/1:0,16:16:48:489,48,0	1/1:0,5:5:15:153,15,0	0/0:7,0:7:21:0,21,217	1/1:0,1:1:3:32,3,0	./.:.:.:.:.	0/0:14,0:14:42:0,42,423	1/1:0,12:12:36:367,36,0	0/0:10,0:10:30:0,30,306	0/0:15,0:15:45:0,45,449	0/0:7,0:7:21:0,21,225	0/0:7,0:7:21:0,21,213	0/0:5,0:5:15:0,15,161	0/0:8,0:8:24:0,24,242	0/0:6,0:6:18:0,18,184	./.:.:.:.:.	0/0:3,0:3:9:0,9,90	0/0:6,0:6:18:0,18,180	0/0:2,0:2:6:0,6,63	0/0:6,0:6:15:0,15,160	0/0:1,0:1:3:0,3,31	0/0:2,0:2:6:0,6,62	0/0:5,0:5:12:0,12,131	0/0:2,0:2:6:0,6,61	0/0:5,0:5:15:0,15,154	0/0:2,0:2:6:0,6,60	0/0:1,0:1:3:0,3,30	0/0:3,0:3:9:0,9,90	0/0:3,0:3:9:0,9,92	0/0:2,0:2:6:0,6,59	./.:.:.:.:.	0/0:4,0:4:12:0,12,122	1/1:0,3:3:9:92,9,0	./.:.:.:.:.	0/0:1,0:1:3:0,3,31	0/0:2,0:2:6:0,6,60	0/0:1,0:1:3:0,3,31	0/0:6,0:6:18:0,18,184	0/0:8,0:8:24:0,24,239	0/0:4,0:4:12:0,12,118	0/0:1,0:1:3:0,3,32	./.:.:.:.:.	./.:.:.:.:.	0/0:2,0:2:6:0,6,63	0/0:13,0:13:33:0,33,354	0/0:3,0:3:9:0,9,97	1/1:0,4:4:12:125,12,0	0/0:3,0:3:9:0,9,93	1/1:0,5:5:15:153,15,0	0/0:1,0:1:3:0,3,31	0/0:2,0:2:6:0,6,60	1/1:0,4:4:12:124,12,0	0/0:3,0:3:9:0,9,92	1/1:0,2:2:6:61,6,0	0/1:1,1:2:25:25,0,27	./.:.:.:.:.	0/0:2,0:2:6:0,6,57	0/0:6,0:6:18:0,18,179	0/0:4,0:4:12:0,12,122	0/0:3,0:3:9:0,9,91	0/0:4,0:4:12:0,12,119	0/1:6,1:7:9:9,0,167	0/0:2,0:2:6:0,6,63	0/0:2,0:2:6:0,6,61	0/0:1,0:1:3:0,3,30	0/0:2,0:2:6:0,6,62	./.:.:.:.:.	0/0:2,0:2:6:0,6,59	0/0:4,0:4:12:0,12,125	0/0:2,0:2:6:0,6,63	0/0:2,0:2:6:0,6,62	0/0:5,0:5:15:0,15,150	1/1:0,4:4:12:118,12,0	0/1:1,2:3:23:53,0,23	0/0:3,0:3:9:0,9,93	0/0:6,0:6:18:0,18,180	0/1:1,2:3:23:53,0,23	0/1:1,4:5:17:106,0,17	0/0:3,0:3:9:0,9,92	0/0:2,0:2:6:0,6,63	1/1:0,8:8:24:245,24,0	1/1:0,3:3:9:91,9,0	0/0:2,0:2:6:0,6,57	0/0:4,0:4:12:0,12,122	./.:.:.:.:.	0/0:4,0:4:12:0,12,121	0/0:4,0:4:12:0,12,125	0/0:2,0:2:6:0,6,63	0/0:1,0:1:3:0,3,31	0/0:4,0:4:12:0,12,117	0/0:1,0:1:3:0,3,31	0/0:3,0:3:9:0,9,91	0/0:1,0:1:3:0,3,30	0/0:2,0:2:6:0,6,63	0/0:2,0:2:3:0,3,45	./.:.:.:.:.	0/0:3,0:3:9:0,9,93	0/0:2,0:2:3:0,3,45	0/0:1,0:1:3:0,3,32	0/0:2,0:2:6:0,6,62	0/0:3,0:3:6:0,6,75	0/0:25,0:25:72:0,72,785
chr2	15527525	.	A	T	2724.62	.	AC=35;AF=0.133;AN=264;BaseQRankSum=-0.677;DP=994;Dels=0.00;FS=0.000;HaplotypeScore=0.1962;InbreedingCoeff=0.6022;MLEAC=29;MLEAF=0.110;MQ=59.76;MQ0=1;MQRankSum=-0.329;QD=24.11;ReadPosRankSum=-0.314	GT:AD:DP:GQ:PL	0/0:47,0:47:99:0,138,1473	0/0:17,0:17:48:0,48,500	0/0:17,0:17:45:0,45,493	0/0:46,0:46:99:0,138,1386	0/0:12,0:12:36:0,36,364	0/0:15,0:15:45:0,45,454	0/0:14,0:14:42:0,42,421	0/0:3,0:3:9:0,9,97	0/0:5,0:5:15:0,15,149	0/0:21,0:21:57:0,57,614	0/0:2,0:2:6:0,6,64	0/0:14,0:14:42:0,42,428	0/0:16,0:16:48:0,48,498	0/0:2,0:2:6:0,6,56	0/0:16,0:16:48:0,48,483	0/0:18,0:18:54:0,54,539	0/0:27,0:27:75:0,75,797	0/0:3,0:3:9:0,9,95	0/0:11,0:11:33:0,33,337	0/0:9,0:9:21:0,21,236	0/0:5,0:5:15:0,15,161	0/0:22,0:22:54:0,54,600	0/0:16,0:17:45:0,45,475	0/0:12,0:12:36:0,36,364	0/0:2,0:2:6:0,6,67	1/1:0,15:15:45:469,45,0	0/0:8,0:8:24:0,24,247	0/0:3,0:3:9:0,9,97	1/1:0,1:1:3:32,3,0	1/1:0,24:24:69:701,69,0	1/1:0,4:4:12:129,12,0	1/1:0,2:2:6:66,6,0	1/1:0,9:9:27:272,27,0	0/0:3,0:3:9:0,9,95	0/0:29,0:29:81:0,81,863	0/0:4,0:4:12:0,12,124	1/1:0,15:15:45:462,45,0	0/0:12,0:12:36:0,36,362	0/0:7,0:7:21:0,21,207	0/0:2,0:2:6:0,6,64	0/0:10,0:10:30:0,30,306	0/0:13,0:13:39:0,39,400	0/0:18,0:18:45:0,45,497	0/0:23,0:23:63:0,63,663	0/0:27,0:27:75:0,75,798	0/0:24,0:24:66:0,66,694	0/0:6,0:6:18:0,18,183	0/0:7,0:7:21:0,21,225	0/0:4,0:4:12:0,12,125	0/0:5,0:5:12:0,12,139	0/0:1,0:1:3:0,3,31	0/0:4,0:4:12:0,12,121	0/0:4,0:4:12:0,12,126	./.:.:.:.:.	0/0:5,0:5:15:0,15,149	0/0:7,0:7:21:0,21,218	0/0:4,0:4:12:0,12,117	0/0:8,0:8:21:0,21,232	0/0:2,0:2:6:0,6,61	0/0:3,0:3:9:0,9,92	0/0:1,0:1:3:0,3,31	0/0:2,0:2:6:0,6,64	0/0:5,0:5:15:0,15,151	0/0:5,0:5:15:0,15,151	0/0:5,0:5:15:0,15,153	0/0:6,0:6:18:0,18,184	0/0:4,0:4:12:0,12,124	1/1:0,10:10:27:291,27,0	0/0:4,0:4:12:0,12,124	0/0:3,0:3:9:0,9,94	./.:.:.:.:.	0/0:3,0:3:9:0,9,96	./.:.:.:.:.	0/0:4,0:4:12:0,12,122	0/0:6,0:6:18:0,18,184	0/0:3,0:3:9:0,9,89	0/0:6,0:6:15:0,15,170	0/0:9,0:9:24:0,24,258	./.:.:.:.:.	0/0:1,0:1:3:0,3,32	0/0:1,0:1:3:0,3,32	1/1:0,2:2:6:64,6,0	0/0:2,0:2:6:0,6,63	1/1:0,3:3:9:90,9,0	0/0:2,0:2:6:0,6,60	0/0:4,0:4:12:0,12,127	1/1:0,4:4:12:118,12,0	0/0:6,0:6:18:0,18,183	1/1:0,2:2:6:65,6,0	0/1:1,2:3:20:52,0,20	1/1:0,1:1:3:31,3,0	0/0:4,0:4:12:0,12,120	0/0:4,0:4:12:0,12,122	0/0:1,0:1:3:0,3,31	0/0:1,0:1:3:0,3,32	0/1:2,1:3:24:24,0,52	0/1:7,1:8:7:7,0,190	0/0:4,0:4:12:0,12,118	0/0:4,0:4:12:0,12,118	0/0:4,0:4:12:0,12,122	0/0:3,0:3:9:0,9,100	0/0:2,0:2:6:0,6,59	0/0:1,0:1:3:0,3,31	0/0:3,0:3:9:0,9,92	0/0:3,0:3:9:0,9,95	0/0:4,0:4:12:0,12,122	0/0:3,0:3:9:0,9,95	1/1:0,1:1:3:32,3,0	0/0:2,0:2:6:0,6,65	0/0:1,0:1:3:0,3,30	0/0:11,0:11:27:0,27,304	0/0:2,0:2:6:0,6,65	0/0:4,0:4:12:0,12,122	0/0:5,0:5:15:0,15,153	0/0:3,0:3:9:0,9,92	1/1:0,3:3:9:94,9,0	1/1:0,3:3:9:93,9,0	0/0:3,0:3:9:0,9,89	0/0:2,0:2:6:0,6,59	0/0:4,0:4:12:0,12,122	0/0:7,0:7:21:0,21,211	0/0:5,0:5:15:0,15,153	0/0:6,0:6:18:0,18,182	0/0:3,0:3:9:0,9,92	0/0:5,0:5:15:0,15,152	0/0:7,0:7:21:0,21,214	0/0:4,0:4:12:0,12,126	0/0:5,0:5:15:0,15,155	0/0:4,0:4:12:0,12,122	0/0:1,0:1:3:0,3,30	0/0:8,0:8:18:0,18,213	0/0:5,0:5:9:0,9,119	0/0:7,0:7:15:0,15,181	0/0:8,0:8:15:0,15,191	0/0:2,0:2:6:0,6,61	./.:.:.:.:.	0/0:28,0:28:84:0,84,947
chr2	15528903	.	A	T	5010.35	.	AC=50;AF=0.192;AN=260;BaseQRankSum=-2.597;DP=1051;Dels=0.00;FS=4.322;HaplotypeScore=0.1002;InbreedingCoeff=0.6986;MLEAC=45;MLEAF=0.173;MQ=59.81;MQ0=0;MQRankSum=1.272;QD=26.10;ReadPosRankSum=0.701	GT:AD:DP:GQ:PL	0/0:55,0:55:99:0,165,1735	0/0:27,0:27:75:0,75,807	0/0:18,0:18:48:0,48,524	0/0:59,0:59:99:0,177,1805	1/1:0,27:27:72:788,72,0	0/0:15,0:15:39:0,39,433	0/0:19,0:19:51:0,51,549	1/1:0,2:2:6:66,6,0	0/0:2,0:2:6:0,6,67	1/1:0,14:14:42:427,42,0	0/0:3,0:3:9:0,9,98	0/0:16,0:16:48:0,48,489	1/1:0,7:7:21:221,21,0	0/0:1,0:1:3:0,3,32	1/1:0,15:15:42:446,42,0	1/1:0,17:17:51:516,51,0	1/1:0,14:14:39:412,39,0	0/0:2,0:2:6:0,6,64	0/0:12,0:12:36:0,36,371	0/0:8,0:8:24:0,24,240	0/0:3,0:3:9:0,9,100	0/0:13,0:13:36:0,36,384	0/0:16,0:16:45:0,45,480	0/0:25,0:25:66:0,66,724	0/0:2,0:2:6:0,6,57	0/0:19,0:19:54:0,54,562	0/0:8,0:8:21:0,21,225	1/1:0,4:4:9:96,9,0	./.:.:.:.:.	0/0:18,0:18:51:0,51,526	0/0:4,0:4:12:0,12,130	0/0:4,0:4:12:0,12,136	0/0:19,0:19:51:0,51,554	1/1:0,2:2:6:66,6,0	0/0:20,0:20:54:0,54,582	0/0:2,0:2:6:0,6,64	0/0:17,0:17:48:0,48,508	0/0:6,0:6:18:0,18,183	1/1:0,15:15:42:440,42,0	0/1:4,1:5:18:18,0,112	1/1:0,3:3:9:97,9,0	1/1:0,19:19:57:573,57,0	0/0:16,0:16:48:0,48,500	0/0:32,0:32:90:0,90,948	0/0:17,0:17:51:0,51,514	0/0:17,0:17:45:0,45,491	0/0:10,0:10:27:0,27,295	0/0:5,0:5:15:0,15,158	1/1:0,1:1:3:30,3,0	0/0:6,0:6:15:0,15,169	1/1:0,2:2:6:62,6,0	./.:.:.:.:.	0/0:9,0:9:27:0,27,271	0/0:1,0:1:3:0,3,31	0/0:3,0:3:9:0,9,96	0/0:1,0:1:3:0,3,32	0/0:7,0:7:18:0,18,199	0/0:2,0:2:6:0,6,60	0/0:2,0:2:6:0,6,59	0/0:6,0:6:18:0,18,185	1/1:0,5:5:12:137,12,0	1/1:0,4:4:12:119,12,0	1/1:0,9:9:24:256,24,0	0/0:4,0:4:9:0,9,109	0/0:8,0:8:24:0,24,242	1/1:0,2:2:6:63,6,0	0/0:9,0:9:21:0,21,250	0/0:6,0:6:18:0,18,187	1/1:0,2:2:6:67,6,0	0/0:4,0:4:12:0,12,124	0/0:5,0:5:15:0,15,152	0/0:3,0:3:9:0,9,90	0/0:2,0:2:6:0,6,59	0/0:9,0:9:27:0,27,280	0/0:6,0:6:18:0,18,186	0/0:6,0:6:18:0,18,175	0/0:1,0:1:3:0,3,30	0/0:7,0:7:18:0,18,200	0/0:1,0:1:3:0,3,32	0/0:4,0:4:12:0,12,127	0/0:2,0:2:6:0,6,60	0/0:4,0:4:12:0,12,120	./.:.:.:.:.	0/0:4,0:4:6:0,6,75	0/0:4,0:4:12:0,12,124	0/0:6,0:6:18:0,18,180	0/0:3,0:3:9:0,9,92	0/0:7,0:7:21:0,21,218	0/0:3,0:3:9:0,9,97	0/1:3,4:7:70:103,0,70	0/0:3,0:3:9:0,9,97	0/0:7,0:7:21:0,21,218	0/0:6,0:6:18:0,18,181	./.:.:.:.:.	1/1:0,1:1:3:31,3,0	0/0:6,0:6:18:0,18,182	0/0:3,0:3:9:0,9,94	0/0:2,0:2:6:0,6,64	0/0:4,0:4:12:0,12,119	0/0:3,0:3:9:0,9,89	0/0:12,0:12:36:0,36,379	1/1:0,4:4:12:125,12,0	1/1:0,1:1:3:30,3,0	0/0:3,0:3:9:0,9,95	0/0:1,0:1:3:0,3,32	0/0:8,0:8:21:0,21,233	0/0:5,0:5:15:0,15,161	0/0:10,0:10:30:0,30,306	0/0:3,0:3:9:0,9,95	0/0:2,0:2:6:0,6,57	0/0:4,0:4:12:0,12,123	0/0:3,0:3:9:0,9,97	0/0:10,0:10:24:0,24,275	1/1:0,4:4:12:116,12,0	1/1:0,6:6:18:178,18,0	0/0:4,0:4:12:0,12,120	0/0:8,0:8:18:0,18,215	0/0:1,0:1:3:0,3,32	0/0:1,0:1:3:0,3,30	0/0:3,0:3:9:0,9,94	0/0:1,0:1:3:0,3,32	0/0:6,0:6:18:0,18,185	0/0:5,0:5:15:0,15,155	0/0:6,0:6:18:0,18,184	0/0:7,0:7:21:0,21,214	0/0:2,0:2:6:0,6,63	0/0:11,0:11:33:0,33,335	./.:.:.:.:.	0/0:4,0:4:12:0,12,122	./.:.:.:.:.	0/0:4,0:4:6:0,6,89	0/0:3,0:3:6:0,6,73	./.:.:.:.:.	0/0:6,0:6:9:0,9,134	0/0:4,0:4:6:0,6,89	0/0:4,0:4:9:0,9,107	0/0:29,0:29:87:0,87,970
chr2	15531255	.	T	A	784.62	.	AC=14;AF=0.054;AN=258;BaseQRankSum=1.548;DP=919;Dels=0.00;FS=0.000;HaplotypeScore=0.1074;InbreedingCoeff=0.3663;MLEAC=12;MLEAF=0.047;MQ=59.74;MQ0=0;MQRankSum=-0.436;QD=21.21;ReadPosRankSum=0.865	GT:AD:DP:GQ:PL	0/0:53,0:53:99:0,159,1722	0/0:14,0:14:39:0,39,426	0/0:18,0:18:54:0,54,556	0/0:40,0:40:99:0,120,1224	0/0:16,0:16:48:0,48,489	0/0:11,0:11:30:0,30,319	0/0:20,0:20:60:0,60,621	./.:.:.:.:.	0/0:3,0:3:9:0,9,96	0/0:18,0:18:51:0,51,528	0/0:1,0:1:3:0,3,32	0/0:15,0:15:42:0,42,457	0/0:10,0:10:30:0,30,311	0/1:2,1:3:23:23,0,53	0/0:18,0:18:51:0,51,551	0/0:23,0:23:69:0,69,714	0/0:13,0:13:39:0,39,400	./.:.:.:.:.	./.:.:.:.:.	0/0:5,0:5:12:0,12,135	0/0:3,0:3:9:0,9,95	0/0:13,0:13:39:0,39,396	0/0:15,0:15:42:0,42,455	0/0:18,0:19:54:0,54,575	0/0:5,0:5:15:0,15,155	0/0:16,0:16:48:0,48,495	0/0:9,0:9:27:0,27,276	0/0:8,0:8:24:0,24,247	0/0:2,0:2:6:0,6,63	0/0:19,0:19:57:0,57,588	0/0:3,0:3:9:0,9,95	0/0:5,0:5:15:0,15,158	0/0:21,0:21:57:0,57,622	0/0:3,0:3:9:0,9,97	0/0:20,0:20:57:0,57,618	0/0:4,0:4:12:0,12,126	0/0:22,0:22:66:0,66,667	0/0:10,0:10:30:0,30,306	0/0:18,0:18:48:0,48,502	0/0:1,0:1:3:0,3,32	0/0:9,0:9:27:0,27,295	0/0:8,0:8:24:0,24,256	0/0:10,0:10:30:0,30,323	0/0:13,0:13:39:0,39,406	0/0:12,0:12:36:0,36,373	0/0:21,0:21:60:0,60,639	0/0:7,0:7:21:0,21,219	0/0:4,0:4:12:0,12,128	0/0:3,0:3:9:0,9,94	0/0:5,0:5:15:0,15,155	./.:.:.:.:.	0/0:1,0:1:3:0,3,31	0/0:4,0:4:12:0,12,128	0/0:1,0:1:3:0,3,26	0/0:7,0:7:21:0,21,213	1/1:0,3:3:9:91,9,0	0/0:3,0:3:9:0,9,91	0/0:4,0:4:12:0,12,123	0/0:1,0:1:3:0,3,32	0/0:7,0:7:21:0,21,211	0/0:3,0:3:9:0,9,91	0/0:4,0:4:12:0,12,127	0/0:12,0:12:36:0,36,372	0/0:4,0:4:12:0,12,124	1/1:0,7:7:21:209,21,0	0/0:4,0:4:12:0,12,126	1/1:0,5:5:15:148,15,0	0/0:9,0:9:27:0,27,274	0/0:3,0:3:9:0,9,84	0/0:1,0:1:3:0,3,32	0/0:1,0:1:3:0,3,30	0/0:1,0:1:3:0,3,32	0/0:2,0:2:6:0,6,61	0/0:3,0:3:9:0,9,95	0/0:6,0:6:18:0,18,179	0/0:5,0:5:15:0,15,154	0/0:3,0:3:9:0,9,96	0/0:3,0:3:9:0,9,92	0/0:2,0:2:6:0,6,61	0/0:2,0:2:6:0,6,61	0/0:1,0:1:3:0,3,33	0/0:1,0:1:3:0,3,31	0/0:4,0:4:12:0,12,129	0/0:2,0:2:6:0,6,61	0/0:5,0:5:15:0,15,153	0/0:3,0:3:9:0,9,97	0/0:4,0:4:12:0,12,122	0/0:6,0:6:18:0,18,183	0/0:1,0:1:3:0,3,32	0/0:4,0:4:12:0,12,132	0/0:3,0:3:9:0,9,92	1/1:0,2:2:6:60,6,0	./.:.:.:.:.	0/0:1,0:1:3:0,3,31	./.:.:.:.:.	0/1:2,4:6:15:114,0,15	1/1:0,8:8:24:256,24,0	./.:.:.:.:.	1/1:0,3:3:9:88,9,0	0/0:4,0:4:12:0,12,122	0/0:9,0:9:27:0,27,293	0/0:1,0:1:3:0,3,32	0/0:4,0:4:9:0,9,92	0/0:2,0:2:6:0,6,61	0/0:6,0:6:18:0,18,189	0/0:1,0:1:3:0,3,30	0/0:1,0:1:3:0,3,34	0/0:5,0:5:15:0,15,155	0/0:2,0:2:6:0,6,62	0/0:2,0:2:6:0,6,57	0/0:8,0:8:24:0,24,252	0/0:2,0:2:6:0,6,64	0/0:3,0:3:9:0,9,96	0/0:5,0:5:15:0,15,153	0/0:1,0:1:3:0,3,31	0/0:4,0:4:9:0,9,110	0/0:1,0:1:3:0,3,34	0/0:5,0:5:15:0,15,152	0/0:2,0:2:6:0,6,59	0/0:3,0:3:9:0,9,92	0/0:3,0:3:9:0,9,92	0/0:4,0:4:12:0,12,122	0/0:8,0:8:24:0,24,246	0/0:3,0:3:9:0,9,89	0/0:4,0:4:12:0,12,119	0/0:3,0:3:9:0,9,94	0/0:2,0:2:6:0,6,63	0/0:2,0:2:6:0,6,61	0/0:3,0:3:9:0,9,90	0/0:4,0:4:6:0,6,89	0/0:2,0:2:6:0,6,63	0/0:4,0:4:6:0,6,89	0/0:7,0:7:18:0,18,195	./.:.:.:.:.	0/0:10,0:10:21:0,21,259	0/0:5,0:5:9:0,9,120	0/0:29,0:29:87:0,87,984
chr2	15531730	.	G	C	1816.41	.	AC=23;AF=0.086;AN=268;BaseQRankSum=2.266;DP=1016;Dels=0.00;FS=0.983;HaplotypeScore=0.0863;InbreedingCoeff=0.5472;MLEAC=18;MLEAF=0.067;MQ=59.82;MQ0=1;MQRankSum=0.788;QD=26.32;ReadPosRankSum=-3.534	GT:AD:DP:GQ:PL	0/0:46,0:46:99:0,138,1471	0/0:14,0:14:42:0,42,428	1/1:0,20:20:60:650,60,0	0/0:32,0:32:96:0,96,986	0/0:9,0:9:27:0,27,284	0/0:14,0:14:42:0,42,437	0/0:19,0:19:54:0,54,571	0/0:3,0:3:9:0,9,100	0/0:3,0:3:9:0,9,95	0/0:23,0:23:63:0,63,682	0/0:2,0:2:6:0,6,58	0/0:21,0:21:60:0,60,641	0/0:15,0:15:45:0,45,471	0/0:2,0:2:6:0,6,63	0/0:12,0:12:36:0,36,385	0/0:18,0:18:51:0,51,546	0/0:30,0:30:84:0,84,900	0/0:2,0:2:6:0,6,66	0/0:4,0:4:12:0,12,124	0/0:6,0:6:15:0,15,168	1/1:0,3:3:9:100,9,0	1/1:0,15:15:45:473,45,0	0/0:17,0:17:51:0,51,520	0/0:24,0:24:66:0,66,729	0/0:1,0:1:3:0,3,31	0/0:14,0:14:42:0,42,436	0/0:14,0:14:42:0,42,430	0/0:1,0:1:3:0,3,31	0/0:6,0:6:18:0,18,193	0/0:24,0:24:66:0,66,706	0/0:1,0:1:3:0,3,32	0/0:3,0:3:9:0,9,95	0/0:10,0:10:27:0,27,295	1/1:0,2:2:6:65,6,0	0/0:16,0:16:48:0,48,496	0/0:2,0:2:6:0,6,65	0/0:26,0:26:78:0,78,820	0/0:6,0:6:15:0,15,171	0/0:11,0:11:30:0,30,327	0/0:3,0:3:9:0,9,102	0/0:4,0:4:12:0,12,126	0/0:19,0:19:57:0,57,592	0/0:9,0:9:24:0,24,265	0/0:14,0:14:42:0,42,435	0/0:22,0:22:66:0,66,678	0/0:20,0:20:54:0,54,597	1/1:0,6:6:18:189,18,0	0/0:4,0:4:12:0,12,129	0/0:2,0:2:6:0,6,63	0/0:6,0:6:18:0,18,186	0/0:1,0:1:3:0,3,31	0/0:4,0:4:12:0,12,122	0/0:11,0:11:33:0,33,345	0/0:2,0:2:6:0,6,62	1/1:0,3:3:9:97,9,0	0/0:5,0:5:15:0,15,161	0/0:6,0:6:15:0,15,174	0/0:3,0:3:9:0,9,93	0/0:4,0:4:12:0,12,126	0/0:12,0:12:36:0,36,382	0/0:1,0:1:3:0,3,30	0/0:3,0:3:9:0,9,100	0/0:8,0:8:24:0,24,236	0/0:3,0:3:9:0,9,94	0/0:4,0:4:12:0,12,128	0/0:2,0:2:6:0,6,63	0/0:5,0:5:15:0,15,159	0/0:4,0:5:12:0,12,123	0/0:3,0:3:9:0,9,95	1/1:0,1:1:3:31,3,0	1/1:0,1:1:3:34,3,0	1/1:0,2:2:6:65,6,0	0/0:1,0:1:3:0,3,32	0/0:10,0:10:30:0,30,311	0/0:18,0:18:51:0,51,551	0/0:1,0:1:3:0,3,31	0/0:5,0:5:15:0,15,161	0/1:3,1:4:20:20,0,82	./.:.:.:.:.	0/0:3,0:3:9:0,9,97	0/0:4,0:4:12:0,12,123	0/0:1,0:1:3:0,3,32	0/0:4,0:4:12:0,12,130	0/0:3,0:3:9:0,9,94	0/0:4,0:4:12:0,12,132	0/0:2,0:2:6:0,6,65	0/0:5,0:5:15:0,15,154	0/0:5,0:5:15:0,15,163	0/0:5,0:5:15:0,15,156	0/0:4,0:4:12:0,12,130	0/0:5,0:5:15:0,15,159	0/0:3,0:3:9:0,9,95	0/0:7,0:7:21:0,21,218	0/0:1,0:1:3:0,3,32	./.:.:.:.:.	0/0:2,0:2:6:0,6,58	0/0:2,0:2:6:0,6,57	0/0:4,0:4:12:0,12,129	0/0:3,0:3:9:0,9,94	0/0:2,0:2:6:0,6,62	./.:.:.:.:.	0/0:2,0:2:6:0,6,61	0/0:5,0:5:15:0,15,156	0/0:6,0:6:18:0,18,193	0/0:4,0:4:12:0,12,126	0/0:11,0:11:33:0,33,340	0/0:7,0:7:21:0,21,226	0/0:4,0:4:12:0,12,122	0/0:2,0:2:6:0,6,66	0/0:3,0:3:9:0,9,94	0/0:8,0:8:24:0,24,253	0/0:2,0:2:6:0,6,66	0/0:9,0:9:24:0,24,266	0/0:4,0:4:12:0,12,122	0/0:5,0:5:12:0,12,138	0/0:3,0:3:9:0,9,92	0/0:7,0:7:21:0,21,216	0/0:7,0:7:21:0,21,215	0/0:4,0:4:12:0,12,124	0/0:4,0:4:12:0,12,123	0/0:12,0:12:36:0,36,369	0/0:10,0:10:27:0,27,290	0/0:4,0:4:12:0,12,126	0/0:7,0:7:18:0,18,200	0/0:6,0:6:18:0,18,185	1/1:0,10:10:30:308,30,0	1/1:0,2:2:6:63,6,0	0/0:9,0:9:27:0,27,284	0/0:4,0:4:12:0,12,122	0/0:3,0:3:6:0,6,76	0/0:6,0:6:15:0,15,172	0/0:2,0:2:3:0,3,45	0/0:4,0:5:6:0,6,89	0/0:11,0:11:21:0,21,273	0/0:2,0:2:6:0,6,63	0/0:3,0:3:9:0,9,96	0/0:25,0:25:75:0,75,858
chr2	15533783	.	C	T	4250.29	.	AC=32;AF=0.125;AN=256;BaseQRankSum=-3.810;DP=1042;Dels=0.00;FS=0.000;HaplotypeScore=0.2053;InbreedingCoeff=0.6303;MLEAC=29;MLEAF=0.113;MQ=59.84;MQ0=0;MQRankSum=-0.937;QD=28.53;ReadPosRankSum=0.332	GT:AD:DP:GQ:PL	0/0:40,0:40:99:0,120,1300	0/0:19,0:19:57:0,57,602	0/0:15,0:15:39:0,39,446	0/0:52,0:52:99:0,156,1641	1/1:0,15:15:42:445,42,0	0/0:26,0:26:78:0,78,809	0/0:19,0:19:57:0,57,602	./.:.:.:.:.	0/0:2,0:2:6:0,6,65	0/0:23,0:23:69:0,69,725	0/0:2,0:2:6:0,6,67	0/0:20,0:20:51:0,51,583	1/1:0,19:19:57:599,57,0	0/0:2,0:2:6:0,6,65	1/1:0,23:23:69:730,69,0	1/1:0,24:24:72:734,72,0	1/1:0,21:21:60:640,60,0	0/0:3,0:3:9:0,9,98	0/0:9,0:9:24:0,24,264	0/0:6,0:6:18:0,18,185	0/0:1,0:1:3:0,3,35	0/0:25,0:25:75:0,75,779	0/0:29,0:29:72:0,72,832	0/0:17,0:17:51:0,51,536	0/0:3,0:3:9:0,9,102	0/0:27,0:27:81:0,81,867	0/0:15,0:15:45:0,45,485	./.:.:.:.:.	0/0:3,0:3:9:0,9,96	0/0:13,0:13:36:0,36,393	0/0:4,0:4:12:0,12,132	0/0:4,0:4:12:0,12,131	0/0:31,0:31:78:0,78,867	1/1:0,1:1:3:32,3,0	0/0:19,0:19:54:0,54,593	./.:.:.:.:.	0/0:19,0:19:57:0,57,608	0/0:13,1:14:9:0,9,366	0/0:7,0:7:21:0,21,217	0/0:6,0:6:18:0,18,193	1/1:0,2:2:6:67,6,0	1/1:0,16:16:45:486,45,0	0/0:19,0:19:54:0,54,589	0/0:14,0:14:42:0,42,444	0/0:18,0:18:51:0,51,544	0/0:18,0:18:54:0,54,575	0/0:7,0:7:18:0,18,206	0/0:7,0:7:21:0,21,217	1/1:0,5:5:15:160,15,0	0/0:6,0:6:15:0,15,171	./.:.:.:.:.	0/0:3,0:3:9:0,9,95	0/0:4,0:4:12:0,12,136	0/0:4,0:4:12:0,12,124	0/0:12,0:12:36:0,36,387	0/0:4,0:4:12:0,12,120	0/0:7,0:7:21:0,21,221	0/0:6,0:6:18:0,18,185	0/0:3,0:3:9:0,9,97	0/0:8,0:8:24:0,24,249	./.:.:.:.:.	1/1:0,3:3:9:95,9,0	1/1:0,7:7:21:217,21,0	0/0:2,0:2:6:0,6,66	0/0:13,0:13:36:0,36,403	1/1:0,4:4:12:124,12,0	0/0:3,0:3:9:0,9,100	0/0:6,0:6:18:0,18,192	1/1:0,6:6:18:187,18,0	0/0:3,0:3:9:0,9,99	./.:.:.:.:.	./.:.:.:.:.	0/0:2,0:2:6:0,6,65	0/0:1,0:1:3:0,3,32	0/0:4,0:4:12:0,12,127	0/0:3,0:3:9:0,9,94	0/0:7,0:7:21:0,21,227	./.:.:.:.:.	./.:.:.:.:.	0/0:1,0:1:3:0,3,30	0/0:1,0:1:3:0,3,33	0/0:1,0:1:3:0,3,33	0/0:8,0:8:24:0,24,267	0/0:5,0:5:15:0,15,158	0/0:3,0:3:9:0,9,92	0/0:5,0:5:15:0,15,165	0/0:4,0:4:12:0,12,129	0/0:6,0:6:18:0,18,197	0/0:6,0:6:18:0,18,192	0/0:3,0:3:9:0,9,92	0/0:2,0:2:6:0,6,69	0/0:4,0:4:12:0,12,125	0/0:1,0:1:3:0,3,32	1/1:0,1:1:3:31,3,0	0/0:2,0:2:6:0,6,64	0/0:1,0:1:3:0,3,32	0/0:5,0:5:15:0,15,151	0/0:1,0:1:3:0,3,28	0/0:2,0:2:6:0,6,64	0/0:1,0:1:3:0,3,32	0/0:4,0:4:12:0,12,132	1/1:0,1:1:3:30,3,0	1/1:0,1:1:3:32,3,0	0/0:1,0:1:3:0,3,32	0/0:1,0:1:3:0,3,30	0/0:3,0:3:9:0,9,97	0/0:7,0:7:21:0,21,223	0/0:6,0:6:18:0,18,193	0/0:6,0:6:18:0,18,195	0/0:2,0:2:6:0,6,63	0/0:3,0:3:9:0,9,93	0/0:6,0:6:18:0,18,198	0/0:5,0:5:15:0,15,162	0/0:6,0:6:18:0,18,192	0/0:2,0:2:6:0,6,63	0/0:5,0:5:9:0,9,122	0/0:1,0:1:3:0,3,32	0/0:3,0:3:6:0,6,74	0/0:1,0:1:3:0,3,32	0/0:2,0:2:6:0,6,65	0/0:5,0:5:15:0,15,161	0/0:5,0:5:15:0,15,162	0/0:10,0:10:30:0,30,318	0/0:2,0:2:6:0,6,63	0/0:4,0:4:12:0,12,128	0/0:3,0:3:9:0,9,97	0/0:7,0:7:21:0,21,225	0/0:7,0:7:21:0,21,217	0/0:7,0:7:21:0,21,225	0/0:3,0:3:3:0,3,45	0/0:2,0:2:3:0,3,45	0/0:9,0:9:18:0,18,230	0/0:8,0:8:15:0,15,197	0/0:4,0:4:9:0,9,90	0/0:2,0:2:3:0,3,45	0/0:4,0:4:6:0,6,89	0/0:26,0:26:78:0,78,869
chr2	15535769	.	G	A	625.99	.	AC=17;AF=0.066;AN=258;BaseQRankSum=-4.918;DP=1067;Dels=0.00;FS=0.000;HaplotypeScore=0.1421;InbreedingCoeff=0.4855;MLEAC=12;MLEAF=0.047;MQ=50.30;MQ0=12;MQRankSum=1.366;QD=17.39;ReadPosRankSum=1.519	GT:AD:DP:GQ:PL	0/0:54,0:54:99:0,156,1672	0/0:31,0:31:81:0,81,889	0/0:28,0:28:84:0,84,861	0/0:52,0:52:99:0,156,1622	0/0:13,0:13:39:0,39,398	0/0:19,0:19:54:0,54,568	0/0:18,0:18:45:0,45,463	0/0:3,0:3:9:0,9,96	0/0:1,0:1:3:0,3,31	0/0:26,0:26:72:0,72,747	0/0:2,0:2:6:0,6,61	0/0:11,0:11:33:0,33,347	0/0:21,0:21:60:0,60,646	0/0:2,0:2:6:0,6,65	0/0:20,0:20:60:0,60,633	0/0:25,0:25:69:0,69,720	0/0:30,1:31:78:0,78,803	0/0:5,0:5:15:0,15,152	0/0:12,0:12:33:0,33,355	0/0:7,0:7:15:0,15,177	0/0:2,0:2:6:0,6,69	0/0:11,0:11:33:0,33,343	0/0:19,0:19:54:0,54,598	0/0:26,0:26:66:0,66,702	0/0:6,0:6:18:0,18,194	0/0:17,0:17:51:0,51,536	0/0:15,0:15:42:0,42,453	0/0:2,0:2:6:0,6,66	0/0:2,0:2:6:0,6,59	0/0:27,0:27:75:0,75,778	0/0:2,0:2:6:0,6,65	0/0:4,0:4:12:0,12,129	0/0:18,0:18:48:0,48,511	0/0:2,0:2:6:0,6,65	0/0:18,0:18:48:0,48,500	0/0:4,0:4:12:0,12,124	0/0:20,0:20:48:0,48,532	0/0:18,0:18:48:0,48,510	0/0:16,0:16:48:0,48,505	0/0:2,0:2:6:0,6,63	0/0:4,0:4:12:0,12,118	0/0:11,0:11:33:0,33,325	0/0:14,0:14:27:0,27,294	0/0:21,0:21:57:0,57,593	0/0:16,0:16:48:0,48,497	0/0:25,0:25:63:0,63,686	0/0:9,0:9:27:0,27,278	0/0:7,0:7:21:0,21,212	0/0:4,0:4:12:0,12,128	0/0:9,0:9:27:0,27,287	0/0:4,0:4:12:0,12,125	./.:.:.:.:.	0/0:5,0:5:15:0,15,159	0/0:2,0:2:6:0,6,65	0/0:2,0:2:6:0,6,66	1/1:0,2:2:6:59,6,0	0/0:6,0:6:18:0,18,188	0/0:4,0:4:12:0,12,129	0/0:1,0:1:3:0,3,31	0/0:5,0:5:15:0,15,150	0/0:4,0:4:12:0,12,126	0/0:7,0:7:21:0,21,219	0/0:7,0:7:18:0,18,208	0/0:3,0:3:9:0,9,96	1/1:0,6:6:15:161,15,0	0/0:4,0:4:12:0,12,128	1/1:0,4:4:12:118,12,0	0/0:8,0:8:24:0,24,248	0/0:3,0:3:9:0,9,95	0/0:4,0:4:12:0,12,115	./.:.:.:.:.	0/0:4,0:4:12:0,12,121	0/0:8,0:8:24:0,24,252	0/0:4,0:4:12:0,12,117	0/0:7,0:7:18:0,18,189	0/0:7,0:7:18:0,18,188	0/0:5,0:5:9:0,9,97	./.:.:.:.:.	./.:.:.:.:.	0/0:3,0:3:3:0,3,30	0/0:2,0:2:6:0,6,63	./.:.:.:.:.	0/0:5,0:5:12:0,12,132	0/0:4,0:4:12:0,12,122	0/0:1,0:1:3:0,3,31	0/0:2,0:2:6:0,6,67	0/0:1,0:1:3:0,3,31	0/0:5,0:5:15:0,15,164	0/0:6,0:6:18:0,18,186	0/0:3,0:3:9:0,9,100	0/0:1,0:1:3:0,3,33	1/1:0,5:5:15:147,15,0	0/0:3,0:3:9:0,9,89	0/0:4,0:4:12:0,12,125	0/0:2,0:2:6:0,6,61	1/1:0,3:3:9:95,9,0	1/1:0,4:4:9:91,9,0	1/1:0,2:2:6:61,6,0	1/1:0,2:2:6:61,6,0	0/0:6,0:6:18:0,18,190	0/0:2,0:2:6:0,6,65	0/0:3,0:3:9:0,9,92	./.:.:.:.:.	0/0:6,0:6:15:0,15,153	0/0:5,0:5:15:0,15,155	0/0:3,0:3:9:0,9,95	0/0:2,0:2:3:0,3,29	0/0:8,0:8:18:0,18,184	0/0:2,0:2:6:0,6,63	0/0:4,0:4:12:0,12,124	0/1:5,3:8:53:53,0,134	0/0:2,0:2:6:0,6,63	0/0:8,0:8:24:0,24,249	0/0:6,0:6:18:0,18,184	0/0:5,0:5:12:0,12,122	0/0:7,0:7:21:0,21,220	0/0:2,0:2:6:0,6,61	0/0:5,0:5:15:0,15,158	0/0:1,0:1:3:0,3,31	0/0:3,0:3:9:0,9,97	0/0:3,0:3:9:0,9,94	0/0:2,0:2:6:0,6,63	0/0:3,0:3:9:0,9,93	0/0:5,0:5:15:0,15,160	0/0:1,0:1:3:0,3,32	0/0:5,0:5:15:0,15,153	0/0:5,0:5:15:0,15,158	0/0:3,0:3:9:0,9,94	0/0:3,0:3:9:0,9,98	./.:.:.:.:.	0/0:6,0:6:9:0,9,134	0/0:2,0:2:6:0,6,63	0/0:8,0:8:18:0,18,216	0/0:2,0:3:6:0,6,58	./.:.:.:.:.	0/0:5,0:5:9:0,9,116	0/0:19,0:19:57:0,57,635
chr2	15536480	.	G	A	1597.02	.	AC=24;AF=0.095;AN=252;BaseQRankSum=0.559;DP=823;Dels=0.00;FS=3.587;HaplotypeScore=0.0920;InbreedingCoeff=0.4608;MLEAC=21;MLEAF=0.083;MQ=59.74;MQ0=1;MQRankSum=-0.083;QD=24.20;ReadPosRankSum=-0.959	GT:AD:DP:GQ:PL	0/0:67,0:67:99:0,202,2148	0/0:10,0:10:30:0,30,325	0/0:13,0:13:39:0,39,415	0/0:20,2:22:13:0,13,551	0/0:7,0:7:21:0,21,217	0/0:20,0:20:57:0,57,595	0/0:14,0:14:42:0,42,428	0/0:1,0:1:3:0,3,32	./.:.:.:.:.	0/0:15,0:15:45:0,45,468	0/0:3,0:3:9:0,9,92	0/0:15,0:15:45:0,45,459	0/0:11,0:11:33:0,33,351	0/0:1,0:1:3:0,3,31	0/0:8,0:8:24:0,24,252	0/0:12,0:12:36:0,36,367	0/0:5,0:5:15:0,15,156	0/0:4,0:4:12:0,12,131	0/0:11,0:11:18:0,18,239	1/1:0,16:16:48:482,48,0	0/0:4,0:4:9:0,9,97	0/0:8,0:8:24:0,24,253	1/1:0,16:16:48:493,48,0	0/0:16,0:16:48:0,48,512	./.:.:.:.:.	0/0:15,0:15:45:0,45,476	0/0:12,0:12:33:0,33,362	0/0:6,0:6:18:0,18,197	./.:.:.:.:.	0/0:13,0:13:39:0,39,400	0/0:5,0:5:15:0,15,163	0/0:1,0:1:3:0,3,33	0/0:21,0:21:51:0,51,578	./.:.:.:.:.	0/0:14,0:14:39:0,39,419	0/0:3,0:3:9:0,9,97	0/0:14,0:14:36:0,36,419	0/0:19,0:19:45:0,45,529	0/0:12,0:12:33:0,33,356	0/0:2,0:2:6:0,6,68	0/0:1,0:1:3:0,3,32	0/0:12,0:12:36:0,36,380	0/0:11,0:11:30:0,30,331	0/0:21,0:21:57:0,57,622	0/0:13,0:13:39:0,39,409	0/0:20,0:20:60:0,60,630	0/0:7,0:7:21:0,21,222	0/0:3,0:3:9:0,9,96	0/0:4,0:4:12:0,12,128	0/0:5,0:5:15:0,15,156	1/1:0,1:1:3:31,3,0	./.:.:.:.:.	0/0:10,0:10:27:0,27,297	0/0:1,0:1:3:0,3,32	0/0:1,0:1:3:0,3,31	0/0:5,0:5:15:0,15,156	0/0:2,0:2:6:0,6,62	0/0:1,0:1:3:0,3,34	0/0:2,0:2:6:0,6,61	0/0:8,0:8:24:0,24,249	0/0:2,0:2:6:0,6,58	0/0:2,0:2:6:0,6,63	0/0:5,0:5:15:0,15,157	0/0:4,0:4:9:0,9,108	0/0:4,0:4:12:0,12,128	0/0:1,0:1:3:0,3,33	0/0:1,0:1:3:0,3,32	0/0:4,0:4:12:0,12,128	0/0:7,0:7:21:0,21,220	0/0:3,0:3:9:0,9,97	0/0:2,0:2:6:0,6,62	0/0:2,0:2:6:0,6,62	0/0:2,0:2:6:0,6,63	0/0:2,0:2:6:0,6,67	0/0:4,0:4:12:0,12,126	0/0:2,0:2:6:0,6,62	0/0:1,0:1:3:0,3,32	0/1:2,1:3:23:23,0,59	0/0:1,0:1:3:0,3,33	0/0:5,0:5:9:0,9,108	./.:.:.:.:.	0/0:2,0:2:6:0,6,65	0/0:4,0:4:12:0,12,130	0/0:6,0:6:15:0,15,170	0/0:3,0:3:9:0,9,96	0/0:4,0:4:12:0,12,126	0/0:1,0:1:3:0,3,32	./.:.:.:.:.	0/0:1,0:1:3:0,3,32	0/0:2,0:2:6:0,6,64	0/0:2,0:2:6:0,6,63	./.:.:.:.:.	0/0:1,0:1:3:0,3,32	./.:.:.:.:.	0/0:4,0:4:12:0,12,124	./.:.:.:.:.	0/0:3,0:3:9:0,9,95	0/0:2,0:2:6:0,6,59	0/0:2,0:2:6:0,6,67	./.:.:.:.:.	0/0:6,0:6:18:0,18,199	0/0:1,0:1:3:0,3,32	0/0:3,0:3:9:0,9,94	1/1:0,2:2:6:63,6,0	1/1:0,1:1:3:30,3,0	1/1:0,5:5:15:157,15,0	0/0:2,0:2:6:0,6,65	0/0:1,0:1:3:0,3,34	0/0:4,0:4:12:0,12,128	0/0:1,0:1:3:0,3,32	0/0:7,0:7:18:0,18,200	0/0:4,0:4:12:0,12,132	0/0:5,0:5:15:0,15,151	0/0:6,0:6:18:0,18,189	0/0:5,0:5:15:0,15,142	0/0:5,0:5:15:0,15,159	0/0:2,0:2:6:0,6,69	0/0:3,0:3:9:0,9,87	0/0:4,0:4:12:0,12,127	1/1:0,1:1:3:31,3,0	0/1:2,1:3:23:23,0,56	0/0:3,0:3:9:0,9,97	1/1:0,3:3:9:92,9,0	1/1:0,5:5:15:152,15,0	1/1:0,5:5:15:147,15,0	0/0:3,0:3:9:0,9,95	0/0:2,0:2:6:0,6,63	0/0:1,0:1:3:0,3,29	1/1:0,5:5:15:154,15,0	0/0:8,0:8:12:0,12,167	0/0:7,0:7:15:0,15,167	0/0:4,0:4:6:0,6,89	0/0:12,0:12:18:0,18,268	0/0:2,0:2:6:0,6,64	0/0:2,0:2:3:0,3,45	0/0:8,0:8:12:0,12,179	0/0:23,0:23:69:0,69,750
chr2	15536601	.	C	A	5017.95	.	AC=65;AF=0.243;AN=268;BaseQRankSum=-3.913;DP=877;Dels=0.00;FS=0.616;HaplotypeScore=0.1317;InbreedingCoeff=0.6511;MLEAC=60;MLEAF=0.224;MQ=59.74;MQ0=1;MQRankSum=-0.403;QD=25.87;ReadPosRankSum=1.944	GT:AD:DP:GQ:PL	0/0:58,0:58:99:0,174,1885	0/0:20,0:20:60:0,60,624	0/0:24,0:24:72:0,72,734	0/0:35,0:35:99:0,105,1085	1/1:0,7:7:21:211,21,0	0/0:12,0:12:36:0,36,384	0/0:25,0:25:75:0,75,776	1/1:0,2:2:6:69,6,0	0/1:1,1:2:27:28,0,27	1/1:0,16:16:48:479,48,0	1/1:0,3:3:9:95,9,0	0/0:13,0:13:39:0,39,412	1/1:0,9:9:27:279,27,0	0/0:4,0:4:12:0,12,126	1/1:0,19:19:57:590,57,0	1/1:0,14:14:39:400,39,0	1/1:0,17:17:51:520,51,0	./.:.:.:.:.	0/0:2,0:2:3:0,3,45	0/0:6,0:6:18:0,18,177	0/0:4,0:4:12:0,12,126	0/0:8,0:8:24:0,24,249	0/0:18,0:18:51:0,51,540	0/0:27,0:27:75:0,75,824	0/0:1,0:1:3:0,3,32	0/0:13,0:13:36:0,36,392	1/1:0,16:16:39:437,39,0	0/1:1,2:3:26:56,0,26	0/0:2,0:2:6:0,6,61	0/0:15,0:15:42:0,42,464	0/0:6,0:6:15:0,15,148	0/0:5,0:5:15:0,15,172	0/0:19,0:19:51:0,51,541	1/1:0,2:2:6:62,6,0	0/0:15,0:15:45:0,45,478	0/0:3,0:3:9:0,9,98	0/0:11,0:11:27:0,27,316	0/0:11,0:11:30:0,30,330	1/1:0,12:12:36:354,36,0	0/0:4,0:4:9:0,9,101	0/1:1,4:5:21:81,0,21	1/1:0,5:5:15:155,15,0	0/0:15,0:15:42:0,42,456	0/0:15,0:15:42:0,42,466	0/0:9,0:9:27:0,27,279	0/0:15,0:15:45:0,45,466	0/0:9,0:9:27:0,27,301	0/0:3,0:3:9:0,9,98	1/1:0,1:1:3:33,3,0	0/0:5,0:5:15:0,15,157	0/0:1,0:1:3:0,3,32	0/0:6,0:6:15:0,15,171	1/1:0,5:5:15:151,15,0	0/0:3,0:3:9:0,9,90	0/0:5,0:5:15:0,15,162	0/0:4,0:4:12:0,12,125	0/0:2,0:2:6:0,6,63	0/0:4,0:4:12:0,12,132	0/0:4,0:4:12:0,12,126	0/0:4,0:4:12:0,12,122	1/1:0,7:7:15:190,15,0	1/1:0,1:1:3:30,3,0	1/1:0,4:4:12:115,12,0	0/0:3,0:3:9:0,9,88	0/0:4,0:4:12:0,12,126	1/1:0,2:2:6:62,6,0	0/0:4,0:4:12:0,12,130	0/0:1,0:1:3:0,3,33	1/1:0,3:3:9:93,9,0	0/0:4,0:4:12:0,12,124	./.:.:.:.:.	0/0:4,0:4:12:0,12,121	0/0:5,0:5:12:0,12,142	0/0:5,0:5:15:0,15,159	0/0:3,0:3:9:0,9,97	0/0:2,0:2:6:0,6,59	0/0:4,0:4:9:0,9,111	./.:.:.:.:.	0/0:2,0:2:6:0,6,63	0/0:5,0:5:15:0,15,159	0/0:2,0:2:6:0,6,64	0/0:3,0:3:9:0,9,98	0/0:3,0:3:9:0,9,100	0/0:7,0:7:18:0,18,204	0/0:2,0:2:6:0,6,61	0/0:7,0:7:21:0,21,211	1/1:0,3:3:9:89,9,0	0/0:2,0:2:6:0,6,65	1/1:0,4:4:12:122,12,0	1/1:0,3:3:9:100,9,0	1/1:0,2:2:6:59,6,0	0/0:4,0:4:12:0,12,132	0/0:1,0:1:3:0,3,33	1/1:0,1:1:3:30,3,0	1/1:0,2:2:6:61,6,0	0/0:3,0:3:9:0,9,89	0/0:8,0:8:21:0,21,226	0/0:1,0:1:3:0,3,32	0/0:3,0:3:9:0,9,98	0/0:1,0:1:3:0,3,33	0/0:2,0:2:6:0,6,64	1/1:0,2:2:6:63,6,0	1/1:0,2:2:6:67,6,0	0/0:2,0:2:6:0,6,65	0/0:2,0:2:6:0,6,59	0/0:8,0:8:24:0,24,245	0/0:5,0:5:15:0,15,165	0/0:4,0:4:12:0,12,128	0/1:2,1:3:23:23,0,58	0/0:4,0:4:12:0,12,126	0/0:5,0:5:15:0,15,149	0/1:2,1:3:23:23,0,60	0/0:5,0:5:15:0,15,155	1/1:0,4:4:12:124,12,0	1/1:0,9:9:27:272,27,0	0/0:6,0:6:18:0,18,184	1/1:0,1:1:3:30,3,0	0/0:5,0:5:15:0,15,153	0/0:1,0:1:3:0,3,30	0/0:1,0:1:3:0,3,32	0/0:6,0:6:18:0,18,191	0/0:5,0:5:15:0,15,157	0/0:2,0:2:6:0,6,63	0/0:5,0:5:15:0,15,154	0/0:4,0:4:12:0,12,118	0/0:1,0:1:3:0,3,31	0/0:5,0:5:15:0,15,156	0/0:5,0:5:15:0,15,158	0/0:1,0:1:3:0,3,32	0/0:4,0:4:9:0,9,105	0/0:5,0:5:15:0,15,159	0/0:2,0:2:3:0,3,45	0/0:2,0:2:3:0,3,45	0/0:2,0:2:6:0,6,59	0/0:4,0:4:6:0,6,89	0/0:6,0:6:12:0,12,149	0/0:16,0:16:48:0,48,543
chr2	15540764	.	G	A	5722.51	.	AC=48;AF=0.185;AN=260;BaseQRankSum=-7.033;DP=925;Dels=0.00;FS=3.193;HaplotypeScore=0.1681;InbreedingCoeff=0.6845;MLEAC=45;MLEAF=0.173;MQ=59.75;MQ0=0;MQRankSum=-0.324;QD=26.87;ReadPosRankSum=-1.081	GT:AD:DP:GQ:PL	1/1:0,52:52:99:1590,156,0	0/0:23,0:23:66:0,66,709	0/0:24,0:24:69:0,69,741	0/0:36,0:36:99:0,108,1128	0/0:17,0:17:48:0,48,520	0/0:10,0:10:30:0,30,312	0/0:13,0:13:36:0,36,388	0/0:2,0:2:6:0,6,67	0/0:3,0:3:9:0,9,96	0/0:16,0:16:42:0,42,473	0/0:2,0:2:6:0,6,63	0/0:20,0:20:54:0,54,599	0/0:9,1:10:6:0,6,260	0/0:3,0:3:9:0,9,95	0/0:13,0:13:36:0,36,396	0/0:21,0:21:57:0,57,629	0/0:20,0:20:60:0,60,627	0/0:3,0:3:9:0,9,100	0/0:4,0:4:12:0,12,125	0/0:6,0:6:12:0,12,152	0/0:2,0:2:6:0,6,65	0/0:16,0:16:48:0,48,514	0/0:14,0:14:42:0,42,429	0/0:21,0:21:60:0,60,654	./.:.:.:.:.	1/1:0,13:13:36:366,36,0	0/0:8,0:8:24:0,24,253	0/0:6,0:6:18:0,18,199	1/1:0,3:3:9:99,9,0	1/1:0,21:21:57:588,57,0	1/1:0,8:8:24:250,24,0	0/1:1,7:8:10:194,0,10	1/1:0,19:19:57:562,57,0	0/0:2,0:2:6:0,6,65	0/0:16,0:16:48:0,48,507	1/1:0,3:3:9:96,9,0	1/1:0,16:16:39:424,39,0	1/1:0,10:10:30:295,30,0	0/0:17,0:17:51:0,51,533	1/1:0,5:5:15:159,15,0	0/0:3,0:3:9:0,9,99	0/0:12,0:12:36:0,36,379	1/1:0,10:10:30:302,30,0	0/0:20,0:20:60:0,60,625	0/0:15,0:15:45:0,45,466	0/0:15,0:15:39:0,39,438	0/0:13,0:13:36:0,36,392	0/0:4,0:4:12:0,12,123	0/0:4,0:4:12:0,12,130	0/0:3,0:3:9:0,9,98	./.:.:.:.:.	0/0:4,0:4:12:0,12,128	0/0:6,0:6:18:0,18,184	0/0:1,0:1:3:0,3,31	0/0:4,0:4:12:0,12,124	0/0:1,0:1:3:0,3,32	0/0:2,0:2:6:0,6,62	0/0:9,0:9:27:0,27,274	0/0:2,0:2:6:0,6,53	0/0:6,0:6:18:0,18,189	0/0:1,0:1:3:0,3,31	0/0:2,0:2:6:0,6,62	0/0:5,0:5:15:0,15,159	0/0:7,0:7:21:0,21,224	0/0:4,0:4:12:0,12,127	0/0:4,0:4:12:0,12,123	0/0:1,0:1:3:0,3,31	1/1:0,4:4:12:118,12,0	0/0:6,0:6:15:0,15,175	0/0:4,0:4:12:0,12,131	./.:.:.:.:.	0/0:2,0:2:6:0,6,67	0/0:4,0:4:12:0,12,122	0/0:4,0:4:12:0,12,122	0/0:4,0:4:12:0,12,126	0/0:5,0:5:15:0,15,158	0/0:3,0:3:9:0,9,92	0/0:3,0:3:9:0,9,95	0/0:2,0:2:6:0,6,69	0/0:5,0:5:12:0,12,124	0/0:1,0:1:3:0,3,31	1/1:0,2:2:6:57,6,0	0/0:7,0:7:21:0,21,222	1/1:0,5:5:15:145,15,0	0/0:2,0:2:6:0,6,61	0/0:2,0:2:6:0,6,61	1/1:0,4:4:12:126,12,0	0/0:3,0:3:9:0,9,97	1/1:0,2:2:6:65,6,0	0/1:2,2:4:51:51,0,53	1/1:0,5:5:12:137,12,0	0/0:3,0:3:9:0,9,95	0/0:2,0:2:6:0,6,57	0/0:2,0:2:6:0,6,63	0/0:2,0:2:6:0,6,67	0/0:3,0:3:9:0,9,97	0/0:6,0:6:18:0,18,180	./.:.:.:.:.	0/0:2,0:2:6:0,6,63	0/0:2,0:2:6:0,6,63	0/0:5,0:5:15:0,15,165	0/0:2,0:2:6:0,6,67	./.:.:.:.:.	0/0:6,0:6:18:0,18,188	0/0:2,0:2:6:0,6,63	0/0:2,0:2:6:0,6,64	0/0:7,0:7:21:0,21,226	1/1:0,6:6:18:176,18,0	1/1:0,1:1:3:32,3,0	0/0:5,0:5:15:0,15,153	0/0:3,0:3:9:0,9,96	1/1:0,1:1:3:32,3,0	1/1:0,7:7:21:211,21,0	0/0:5,0:5:12:0,12,123	0/0:5,0:5:15:0,15,161	1/1:0,2:2:6:57,6,0	1/1:0,2:2:6:60,6,0	0/0:3,0:3:9:0,9,94	0/0:3,0:3:9:0,9,92	0/0:3,0:3:9:0,9,96	0/0:11,0:11:33:0,33,351	0/0:7,0:7:21:0,21,221	0/0:5,0:5:12:0,12,128	0/0:2,0:2:6:0,6,64	0/0:6,0:6:18:0,18,187	0/0:5,0:5:15:0,15,153	0/0:7,0:7:15:0,15,175	0/0:8,0:8:24:0,24,249	0/0:1,0:1:3:0,3,31	0/0:4,0:4:9:0,9,108	0/0:4,0:4:9:0,9,93	./.:.:.:.:.	0/0:2,0:2:6:0,6,64	0/0:4,0:4:3:0,3,45	0/0:3,0:3:6:0,6,71	./.:.:.:.:.	0/0:16,0:16:48:0,48,515
```
