## Supplementary material for "Extreme genetic signatures of local adaptation during plant colonization": 485789_file04 (part 349 of 401)

```
chr2	15541068	.	T	C	1998.55	.	AC=22;AF=0.085;AN=260;BaseQRankSum=-2.198;DP=903;Dels=0.00;FS=3.953;HaplotypeScore=0.0821;InbreedingCoeff=0.4662;MLEAC=20;MLEAF=0.077;MQ=59.64;MQ0=2;MQRankSum=0.202;QD=24.98;ReadPosRankSum=-0.523	GT:AD:DP:GQ:PL	0/0:41,0:41:99:0,123,1310	0/0:17,0:17:48:0,48,489	1/1:0,27:27:81:817,81,0	0/0:44,0:44:99:0,132,1371	0/0:19,0:19:57:0,57,588	0/0:7,0:7:21:0,21,226	0/0:10,0:10:30:0,30,308	0/0:3,0:3:9:0,9,98	0/0:6,0:6:18:0,18,195	0/0:10,0:10:30:0,30,316	0/0:2,0:2:6:0,6,61	0/0:27,0:27:75:0,75,810	0/0:16,0:16:48:0,48,511	0/0:2,0:2:6:0,6,62	0/0:13,1:14:39:0,39,407	0/0:13,0:13:39:0,39,406	0/0:24,0:24:72:0,72,757	0/1:3,1:4:19:19,0,85	0/0:3,0:3:9:0,9,93	0/0:4,0:4:9:0,9,108	0/1:1,2:3:23:54,0,23	1/1:0,9:9:27:281,27,0	0/0:11,0:11:30:0,30,321	0/0:17,0:17:51:0,51,527	0/0:1,0:1:3:0,3,34	0/0:14,0:14:42:0,42,436	0/0:11,0:11:33:0,33,346	0/0:4,0:4:12:0,12,134	0/0:5,0:5:15:0,15,160	0/0:15,0:15:39:0,39,431	0/0:5,0:5:15:0,15,161	0/0:1,0:1:3:0,3,33	0/0:17,0:17:45:0,45,501	0/0:3,0:3:9:0,9,97	0/0:11,0:11:33:0,33,339	0/0:1,0:1:3:0,3,32	0/0:18,0:18:54:0,54,557	0/0:11,0:11:33:0,33,340	0/0:11,0:11:33:0,33,347	0/0:3,0:3:9:0,9,97	0/0:3,0:3:9:0,9,97	0/0:10,0:10:30:0,30,316	0/0:21,1:22:60:0,60,629	0/0:11,0:11:33:0,33,337	0/0:18,0:18:54:0,54,549	0/0:27,0:27:69:0,69,769	1/1:0,10:10:30:306,30,0	0/0:2,0:2:6:0,6,60	./.:.:.:.:.	0/0:5,0:5:15:0,15,154	0/0:1,0:1:3:0,3,31	./.:.:.:.:.	0/0:13,0:13:36:0,36,393	0/0:5,0:5:15:0,15,152	1/1:0,5:5:12:135,12,0	0/0:1,0:1:3:0,3,33	0/0:6,0:6:18:0,18,182	0/0:7,0:7:21:0,21,217	0/0:1,0:1:3:0,3,31	0/0:2,0:2:6:0,6,62	0/0:6,0:6:18:0,18,187	0/0:3,0:3:9:0,9,98	0/0:2,0:2:6:0,6,62	0/0:6,0:6:18:0,18,184	0/0:3,0:3:9:0,9,94	0/0:2,0:2:6:0,6,63	0/0:12,0:12:30:0,30,316	0/0:5,0:5:15:0,15,153	0/0:4,0:4:12:0,12,123	1/1:0,6:6:18:176,18,0	1/1:0,1:1:3:30,3,0	1/1:0,2:2:6:61,6,0	0/0:2,0:2:6:0,6,59	0/0:2,0:2:6:0,6,60	0/0:5,0:5:15:0,15,153	0/0:3,0:3:9:0,9,93	0/0:1,0:1:3:0,3,31	0/0:2,0:2:6:0,6,63	./.:.:.:.:.	0/0:3,0:3:9:0,9,95	0/0:2,0:2:6:0,6,61	./.:.:.:.:.	0/0:6,0:6:18:0,18,188	0/0:2,0:2:6:0,6,61	1/1:0,3:3:9:92,9,0	0/0:1,0:1:3:0,3,32	0/0:5,0:5:12:0,12,145	0/0:5,0:5:15:0,15,154	0/0:4,0:4:12:0,12,125	0/0:6,0:6:18:0,18,189	./.:.:.:.:.	0/0:1,0:1:3:0,3,32	0/0:2,0:2:6:0,6,62	0/0:1,0:1:3:0,3,31	0/0:3,0:3:9:0,9,92	0/0:4,0:4:12:0,12,126	0/0:2,0:2:6:0,6,65	0/0:3,0:3:9:0,9,91	0/0:1,0:1:3:0,3,31	0/0:1,0:1:3:0,3,32	0/0:2,0:2:6:0,6,62	0/0:2,0:2:6:0,6,65	0/0:5,0:5:15:0,15,157	0/0:5,0:5:15:0,15,157	./.:.:.:.:.	0/0:1,0:1:3:0,3,31	0/0:7,0:7:21:0,21,227	0/0:5,0:5:15:0,15,162	0/0:3,0:3:9:0,9,93	0/0:2,0:2:6:0,6,61	0/0:6,0:6:18:0,18,185	0/0:3,0:3:9:0,9,97	0/0:8,0:8:24:0,24,247	0/0:5,0:5:15:0,15,153	0/0:3,0:3:9:0,9,93	0/0:4,0:4:12:0,12,120	0/0:3,0:3:9:0,9,95	0/0:5,0:5:15:0,15,153	0/0:2,0:2:6:0,6,60	0/0:7,0:7:21:0,21,214	0/0:4,0:4:12:0,12,124	0/0:5,0:5:15:0,15,157	0/0:10,0:10:27:0,27,304	0/0:2,0:2:6:0,6,63	0/0:2,0:2:6:0,6,65	1/1:0,2:2:6:61,6,0	1/1:0,8:8:24:247,24,0	0/0:2,0:2:6:0,6,55	0/0:1,0:1:3:0,3,33	0/0:4,0:4:6:0,6,89	0/0:4,0:4:6:0,6,89	0/0:2,0:2:3:0,3,45	0/0:1,0:1:3:0,3,32	0/0:5,0:5:9:0,9,121	0/0:3,0:3:6:0,6,73	./.:.:.:.:.	0/0:35,0:35:99:0,105,1191
chr2	15541131	.	G	A	1901.93	.	AC=20;AF=0.078;AN=258;BaseQRankSum=0.937;DP=948;Dels=0.00;FS=2.132;HaplotypeScore=0.1084;InbreedingCoeff=0.5382;MLEAC=16;MLEAF=0.062;MQ=59.80;MQ0=0;MQRankSum=-0.121;QD=27.17;ReadPosRankSum=-1.496	GT:AD:DP:GQ:PL	0/0:49,0:49:99:0,147,1578	0/0:17,0:17:51:0,51,535	1/1:0,30:30:90:918,90,0	0/0:41,0:41:99:0,120,1255	0/0:17,0:17:48:0,48,521	0/0:13,0:13:33:0,33,370	0/0:11,0:11:30:0,30,330	0/0:3,0:3:9:0,9,98	0/0:3,0:3:9:0,9,100	0/0:10,0:10:30:0,30,320	0/0:1,0:1:3:0,3,33	0/0:23,0:23:69:0,69,725	0/0:13,0:13:36:0,36,380	0/0:2,0:2:6:0,6,66	0/0:15,0:15:39:0,39,412	0/0:19,0:19:51:0,51,560	0/0:21,0:21:63:0,63,663	0/0:2,0:2:6:0,6,65	0/0:5,0:5:9:0,9,121	0/0:6,0:6:12:0,12,151	1/1:0,3:3:9:97,9,0	1/1:0,9:9:27:278,27,0	0/0:18,0:18:48:0,48,534	0/0:16,0:16:42:0,42,456	./.:.:.:.:.	0/0:21,0:21:63:0,63,663	0/0:13,0:13:39:0,39,409	0/0:5,0:5:15:0,15,166	0/0:5,0:5:15:0,15,161	0/0:18,0:18:51:0,51,556	0/0:4,0:4:12:0,12,133	0/0:1,0:1:3:0,3,33	0/0:23,0:23:60:0,60,667	0/0:3,0:3:9:0,9,97	0/0:18,0:18:54:0,54,563	0/0:2,0:2:6:0,6,69	0/0:26,0:26:78:0,78,828	0/0:14,0:14:39:0,39,424	0/0:12,0:12:36:0,36,362	0/0:5,0:5:15:0,15,166	0/0:4,0:4:12:0,12,132	0/0:12,0:12:33:0,33,364	0/0:24,0:24:63:0,63,687	0/0:6,0:6:18:0,18,187	0/0:17,0:17:51:0,51,523	0/0:19,0:19:51:0,51,563	1/1:0,12:12:36:377,36,0	0/0:7,0:7:21:0,21,232	0/0:4,0:4:12:0,12,125	0/0:4,0:4:12:0,12,130	0/0:1,0:1:3:0,3,32	0/0:4,0:4:12:0,12,127	0/0:5,0:5:15:0,15,160	0/0:4,0:4:12:0,12,127	1/1:0,3:3:6:76,6,0	./.:.:.:.:.	0/0:5,0:5:15:0,15,161	0/0:5,0:5:15:0,15,155	0/0:3,0:3:9:0,9,93	0/0:1,0:1:3:0,3,34	0/0:6,0:6:18:0,18,180	0/0:3,0:3:9:0,9,94	0/0:2,0:2:6:0,6,61	0/0:7,0:7:21:0,21,221	0/0:3,0:3:9:0,9,97	0/0:3,0:3:9:0,9,95	0/0:4,0:4:12:0,12,127	0/0:4,0:4:12:0,12,128	0/0:2,0:2:6:0,6,61	1/1:0,3:3:9:97,9,0	./.:.:.:.:.	1/1:0,2:2:6:61,6,0	0/0:3,0:3:9:0,9,91	0/0:1,0:1:3:0,3,35	0/0:6,0:6:18:0,18,182	0/0:3,0:3:9:0,9,98	0/0:2,0:2:6:0,6,62	0/0:2,0:2:6:0,6,61	0/0:2,0:2:6:0,6,57	0/0:3,0:3:9:0,9,94	0/0:3,0:3:9:0,9,95	0/0:3,0:3:9:0,9,92	0/0:6,0:6:18:0,18,196	0/0:7,0:7:21:0,21,216	1/1:0,1:1:3:32,3,0	0/0:5,0:5:15:0,15,163	0/0:8,0:8:24:0,24,238	0/0:5,0:5:15:0,15,164	0/0:4,0:4:12:0,12,126	0/0:1,0:1:3:0,3,32	0/0:3,0:3:6:0,6,77	0/0:2,0:2:6:0,6,64	0/0:4,0:4:12:0,12,128	0/0:3,0:3:9:0,9,93	0/0:4,0:4:12:0,12,122	0/0:1,0:1:3:0,3,32	0/0:2,0:2:6:0,6,63	0/0:5,0:5:15:0,15,162	./.:.:.:.:.	./.:.:.:.:.	0/0:2,0:2:6:0,6,67	0/0:2,0:2:6:0,6,61	0/0:4,0:4:12:0,12,130	0/0:1,0:1:3:0,3,33	0/0:1,0:1:3:0,3,31	0/0:5,0:5:15:0,15,151	0/0:3,0:3:9:0,9,105	0/0:6,0:6:18:0,18,190	0/0:5,0:5:15:0,15,164	0/0:6,0:6:15:0,15,169	0/0:6,0:6:18:0,18,192	0/0:5,0:5:15:0,15,164	0/0:8,0:8:24:0,24,248	0/0:6,0:6:18:0,18,184	0/0:7,0:7:21:0,21,220	0/0:2,0:2:6:0,6,61	0/0:2,0:2:6:0,6,64	0/0:5,0:5:15:0,15,157	0/0:6,0:6:18:0,18,186	0/0:6,0:6:18:0,18,186	0/0:5,0:5:15:0,15,161	0/0:4,0:4:12:0,12,123	0/0:7,0:7:21:0,21,221	0/0:2,0:2:3:0,3,45	./.:.:.:.:.	1/1:0,1:1:3:32,3,0	1/1:0,6:6:18:187,18,0	0/0:2,0:2:6:0,6,62	0/0:4,0:4:12:0,12,127	0/0:3,0:3:6:0,6,77	0/0:1,0:1:3:0,3,32	./.:.:.:.:.	0/0:3,0:3:9:0,9,97	0/0:4,0:4:9:0,9,107	0/0:3,0:3:6:0,6,75	./.:.:.:.:.	0/0:29,0:29:87:0,87,984
chr2	15541845	.	G	A	6277.26	.	AC=47;AF=0.174;AN=270;BaseQRankSum=-2.202;DP=930;Dels=0.00;FS=3.661;HaplotypeScore=0.0461;InbreedingCoeff=0.6055;MLEAC=45;MLEAF=0.167;MQ=59.63;MQ0=1;MQRankSum=-0.209;QD=27.06;ReadPosRankSum=-0.405	GT:AD:DP:GQ:PL	1/1:0,52:52:99:1684,156,0	0/0:23,0:23:60:0,60,669	0/0:20,0:20:57:0,57,613	0/0:43,0:43:99:0,129,1339	0/0:14,0:14:42:0,42,435	0/0:13,0:13:39:0,39,409	0/0:13,0:13:39:0,39,386	0/0:3,0:3:9:0,9,100	0/0:6,0:6:18:0,18,183	0/0:23,0:23:69:0,69,720	0/0:2,0:2:6:0,6,64	0/0:8,0:8:21:0,21,244	0/0:8,0:8:24:0,24,256	0/0:2,0:2:6:0,6,66	0/0:18,0:18:54:0,54,567	0/0:13,0:13:36:0,36,369	0/0:17,0:17:51:0,51,526	1/1:0,1:1:3:28,3,0	0/0:11,0:11:27:0,27,324	0/0:9,0:9:27:0,27,289	0/0:5,0:5:15:0,15,153	0/0:9,0:9:21:0,21,250	0/0:15,0:15:45:0,45,488	0/0:17,0:17:51:0,51,543	0/0:2,0:2:6:0,6,65	1/1:0,12:12:36:382,36,0	0/0:13,0:13:39:0,39,400	0/0:3,0:3:9:0,9,94	1/1:1,4:5:9:98,9,0	1/1:0,13:13:36:388,36,0	1/1:0,2:2:6:64,6,0	0/1:1,4:5:18:110,0,18	1/1:0,24:24:66:714,66,0	0/0:4,0:4:12:0,12,131	0/0:4,0:4:12:0,12,126	1/1:0,7:7:21:226,21,0	1/1:0,13:13:36:389,36,0	1/1:0,10:10:30:318,30,0	0/0:12,0:12:36:0,36,376	1/1:0,5:5:15:159,15,0	0/0:1,0:1:3:0,3,31	0/0:15,0:15:45:0,45,469	1/1:0,17:17:51:507,51,0	0/0:9,0:9:27:0,27,279	0/0:16,0:16:48:0,48,511	0/0:26,0:26:69:0,69,760	0/0:8,0:8:24:0,24,250	0/0:2,0:2:6:0,6,63	0/0:2,0:2:6:0,6,66	0/0:3,0:3:9:0,9,92	./.:.:.:.:.	0/0:1,0:1:3:0,3,26	0/0:3,0:3:9:0,9,96	0/0:1,0:1:3:0,3,30	0/0:3,0:3:9:0,9,95	0/0:2,0:2:6:0,6,67	0/0:3,0:3:9:0,9,95	0/0:6,0:6:18:0,18,193	0/0:2,0:2:6:0,6,65	0/0:4,0:4:12:0,12,122	0/0:3,0:3:6:0,6,67	0/0:3,0:3:9:0,9,95	0/0:7,0:7:21:0,21,222	0/0:2,0:2:6:0,6,61	0/0:1,0:1:3:0,3,32	0/0:6,0:6:15:0,15,172	0/0:1,0:1:3:0,3,33	1/1:0,2:2:6:59,6,0	0/0:6,0:6:18:0,18,195	0/0:3,0:3:9:0,9,95	0/0:3,0:3:9:0,9,100	0/0:5,0:5:15:0,15,157	0/0:3,0:3:9:0,9,93	0/0:3,0:3:9:0,9,95	0/0:5,0:5:15:0,15,157	0/0:5,0:5:15:0,15,158	0/0:8,0:8:24:0,24,248	0/0:3,0:3:9:0,9,93	0/0:1,0:1:3:0,3,32	0/0:3,0:3:6:0,6,76	0/0:2,0:2:6:0,6,63	./.:.:.:.:.	0/0:4,0:4:12:0,12,136	1/1:0,7:7:18:204,18,0	0/0:6,0:6:18:0,18,189	0/0:4,0:4:12:0,12,116	1/1:0,2:2:6:61,6,0	0/0:3,0:3:9:0,9,97	1/1:0,2:2:6:61,6,0	0/1:1,2:3:24:52,0,24	1/1:0,2:2:6:63,6,0	0/0:6,0:6:18:0,18,186	0/0:2,0:2:6:0,6,66	0/0:2,0:2:6:0,6,61	0/0:1,0:1:3:0,3,35	0/1:6,1:7:10:10,0,168	0/0:6,0:6:18:0,18,197	0/0:1,0:1:3:0,3,32	0/0:2,0:2:6:0,6,60	0/0:3,0:3:9:0,9,92	0/0:4,0:4:12:0,12,129	0/0:1,0:1:3:0,3,32	0/0:2,0:2:6:0,6,61	0/0:7,0:7:21:0,21,219	0/0:1,0:1:3:0,3,31	0/0:1,0:1:3:0,3,27	0/0:8,0:8:24:0,24,257	1/1:0,14:14:42:437,42,0	0/1:1,6:7:11:162,0,11	0/0:3,0:3:9:0,9,96	0/0:6,0:6:18:0,18,194	0/1:1,6:7:11:163,0,11	1/1:0,6:6:18:186,18,0	0/0:3,0:3:9:0,9,92	0/0:6,0:6:18:0,18,192	1/1:0,4:4:12:128,12,0	1/1:0,3:3:9:89,9,0	0/0:3,0:3:9:0,9,94	0/0:4,0:4:12:0,12,126	0/0:4,0:4:12:0,12,122	0/0:5,0:5:15:0,15,164	0/0:4,0:4:12:0,12,124	0/0:5,0:5:15:0,15,162	0/0:3,0:3:9:0,9,100	0/0:1,0:1:3:0,3,33	0/0:3,0:3:9:0,9,97	0/0:3,0:3:9:0,9,95	0/0:3,0:3:9:0,9,97	0/0:8,0:8:21:0,21,233	0/0:7,0:7:18:0,18,204	0/0:2,0:2:3:0,3,45	0/0:4,0:4:9:0,9,109	0/0:8,0:8:12:0,12,179	0/0:12,0:12:27:0,27,321	0/0:2,0:2:3:0,3,45	0/0:6,0:6:12:0,12,153	0/0:19,0:19:57:0,57,640
chr2	15543415	.	T	C	5474.06	.	AC=56;AF=0.217;AN=258;BaseQRankSum=1.087;DP=1043;Dels=0.00;FS=9.576;HaplotypeScore=0.2653;InbreedingCoeff=0.6623;MLEAC=52;MLEAF=0.202;MQ=59.48;MQ0=0;MQRankSum=0.364;QD=26.32;ReadPosRankSum=-2.138	GT:AD:DP:GQ:PL	0/0:56,0:56:99:0,168,1761	0/0:18,0:18:48:0,48,526	0/0:26,0:26:75:0,75,789	0/0:34,0:34:90:0,90,971	1/1:1,17:18:51:517,51,0	0/0:15,0:15:36:0,36,416	0/0:8,0:8:24:0,24,253	./.:.:.:.:.	0/0:4,0:4:12:0,12,132	1/1:0,18:18:54:559,54,0	1/1:0,7:7:21:213,21,0	0/0:13,0:13:39:0,39,400	1/1:0,14:14:42:439,42,0	./.:.:.:.:.	1/1:0,20:20:60:616,60,0	1/1:0,14:14:36:397,36,0	1/1:1,17:18:48:508,48,0	0/0:2,0:2:6:0,6,61	0/0:10,0:10:27:0,27,295	0/0:5,0:5:15:0,15,151	0/0:3,0:3:9:0,9,97	0/0:24,0:24:72:0,72,711	0/0:27,0:27:75:0,75,802	0/0:23,0:23:63:0,63,679	0/0:1,0:1:3:0,3,31	0/0:22,0:22:66:0,66,673	1/1:0,14:14:42:434,42,0	1/1:0,4:4:12:132,12,0	0/0:2,0:2:6:0,6,61	0/0:27,0:27:72:0,72,773	0/0:4,0:4:12:0,12,123	0/0:2,0:2:6:0,6,69	0/0:30,0:30:75:0,75,846	1/1:0,2:2:6:65,6,0	0/0:15,0:15:45:0,45,458	0/0:4,0:4:12:0,12,115	0/0:18,0:18:54:0,54,546	0/0:13,0:13:36:0,36,377	1/1:0,12:12:33:351,33,0	0/1:3,1:4:22:22,0,85	1/1:0,1:1:3:32,3,0	1/1:0,15:15:39:439,39,0	0/0:20,0:20:48:0,48,483	0/0:23,0:23:66:0,66,701	0/0:17,0:17:48:0,48,496	0/0:37,0:37:96:0,96,1051	0/0:11,0:11:33:0,33,334	0/0:8,0:8:24:0,24,262	1/1:0,2:2:6:62,6,0	0/0:4,0:4:12:0,12,123	1/1:0,1:1:3:29,3,0	0/0:1,0:1:3:0,3,32	1/1:0,1:1:3:32,3,0	0/0:2,0:2:6:0,6,61	0/0:3,0:3:9:0,9,92	0/0:1,0:1:3:0,3,31	0/0:6,0:6:15:0,15,172	0/0:5,0:5:15:0,15,157	0/0:2,0:2:6:0,6,61	0/0:4,0:4:12:0,12,126	1/1:0,4:4:12:124,12,0	1/1:0,1:1:3:30,3,0	1/1:0,7:7:21:220,21,0	0/0:4,0:4:12:0,12,122	0/0:5,0:5:15:0,15,157	1/1:0,5:5:15:153,15,0	0/0:5,0:5:15:0,15,157	0/0:11,0:11:33:0,33,332	1/1:0,2:2:6:63,6,0	0/0:1,0:1:3:0,3,30	0/0:1,0:1:3:0,3,30	./.:.:.:.:.	0/0:2,0:2:6:0,6,61	0/0:3,0:3:9:0,9,92	0/0:3,0:3:9:0,9,92	0/0:2,0:2:6:0,6,65	0/0:6,0:6:18:0,18,176	0/0:2,0:2:6:0,6,60	0/0:4,0:4:12:0,12,125	0/0:1,0:1:3:0,3,31	0/0:2,0:2:6:0,6,63	0/0:4,0:4:12:0,12,117	0/0:2,0:2:6:0,6,58	0/0:5,0:5:15:0,15,155	0/0:5,0:5:15:0,15,152	0/0:5,0:5:15:0,15,158	0/0:4,0:4:12:0,12,118	0/0:3,0:3:9:0,9,89	0/0:3,0:3:9:0,9,89	0/1:2,3:5:51:81,0,51	0/0:3,0:3:9:0,9,90	./.:.:.:.:.	0/0:5,0:5:15:0,15,150	1/1:0,2:2:6:63,6,0	./.:.:.:.:.	0/0:4,0:4:9:0,9,93	0/0:5,0:5:15:0,15,147	0/0:1,0:1:3:0,3,29	0/0:3,0:3:9:0,9,93	0/0:1,0:1:3:0,3,32	0/0:10,1:11:2:0,2,287	1/1:0,2:2:6:59,6,0	1/1:0,2:2:6:63,6,0	0/0:7,0:7:18:0,18,180	0/0:6,0:6:18:0,18,184	0/0:4,0:4:12:0,12,124	0/0:5,0:5:15:0,15,166	0/0:3,0:3:9:0,9,92	0/1:1,1:2:24:24,0,26	0/0:1,0:1:3:0,3,32	0/0:13,0:13:36:0,36,379	0/1:1,1:2:26:26,0,26	0/0:5,0:5:15:0,15,160	1/1:0,6:6:18:182,18,0	1/1:2,1:3:3:31,3,0	0/0:3,0:3:9:0,9,92	0/0:3,0:3:9:0,9,97	0/0:1,0:1:3:0,3,30	0/0:5,0:5:15:0,15,149	0/0:4,0:4:12:0,12,126	0/0:10,0:10:24:0,24,240	0/0:7,0:7:21:0,21,214	0/0:5,0:5:15:0,15,151	0/0:4,0:4:12:0,12,130	0/0:7,0:7:21:0,21,215	0/0:4,0:4:12:0,12,120	0/0:7,0:7:21:0,21,214	0/0:3,0:3:9:0,9,95	0/0:5,0:5:15:0,15,158	0/0:4,0:4:6:0,6,89	./.:.:.:.:.	0/0:8,0:8:12:0,12,179	0/0:8,0:8:12:0,12,179	0/0:12,0:12:21:0,21,283	./.:.:.:.:.	./.:.:.:.:.	0/0:25,0:25:75:0,75,850
chr2	15543776	.	C	T	701.93	.	AC=15;AF=0.058;AN=258;BaseQRankSum=-0.836;DP=783;Dels=0.00;FS=2.413;HaplotypeScore=0.0905;InbreedingCoeff=0.2936;MLEAC=11;MLEAF=0.043;MQ=59.77;MQ0=0;MQRankSum=-0.552;QD=18.00;ReadPosRankSum=-0.014	GT:AD:DP:GQ:PL	0/0:48,0:48:99:0,144,1542	0/0:17,0:17:51:0,51,540	0/0:11,0:11:33:0,33,347	0/0:42,0:42:99:0,126,1310	0/0:13,0:13:39:0,39,398	0/0:6,0:6:18:0,18,184	1/1:0,9:9:24:264,24,0	0/0:2,0:2:6:0,6,67	0/0:2,0:2:6:0,6,65	0/0:13,0:13:39:0,39,418	0/0:4,0:4:12:0,12,129	0/0:14,0:14:42:0,42,447	0/0:9,0:9:27:0,27,286	./.:.:.:.:.	0/0:19,0:19:57:0,57,598	0/0:17,0:17:45:0,45,485	0/0:10,0:10:30:0,30,303	0/0:3,0:3:9:0,9,97	0/0:2,0:2:6:0,6,65	0/0:2,0:2:6:0,6,59	0/0:3,0:3:9:0,9,97	0/0:10,0:10:30:0,30,320	0/0:19,0:19:57:0,57,599	0/0:14,0:14:39:0,39,413	0/0:1,0:1:3:0,3,32	0/0:12,0:12:36:0,36,376	0/0:8,0:8:24:0,24,260	0/0:2,0:2:6:0,6,65	0/1:5,1:6:16:16,0,143	0/0:19,0:19:54:0,54,564	0/0:4,0:4:12:0,12,119	0/0:3,0:3:9:0,9,100	0/0:19,0:19:57:0,57,602	0/0:1,0:1:3:0,3,33	0/0:12,0:12:36:0,36,375	0/0:5,0:5:15:0,15,162	0/0:9,0:9:27:0,27,274	0/0:11,0:11:33:0,33,336	0/0:13,0:13:39:0,39,401	0/0:2,0:2:6:0,6,63	0/0:3,0:3:9:0,9,97	0/0:10,0:10:30:0,30,323	0/0:13,0:13:36:0,36,397	0/0:13,0:13:39:0,39,414	0/0:13,0:13:39:0,39,410	0/0:12,0:12:36:0,36,381	0/0:8,0:8:24:0,24,252	0/0:2,0:2:6:0,6,67	0/0:1,0:1:3:0,3,34	0/0:3,0:3:9:0,9,95	0/0:1,0:1:3:0,3,32	0/0:2,0:2:6:0,6,55	0/0:3,0:3:9:0,9,92	1/1:0,1:1:3:31,3,0	0/0:6,0:6:18:0,18,184	0/0:2,0:2:6:0,6,61	0/0:2,0:2:6:0,6,63	0/0:4,0:4:12:0,12,129	0/0:4,0:4:12:0,12,128	0/0:3,0:3:9:0,9,97	0/0:2,0:2:6:0,6,63	0/0:4,0:4:9:0,9,106	0/0:1,0:1:3:0,3,31	1/1:0,3:3:9:92,9,0	0/0:3,0:3:9:0,9,92	0/0:1,0:1:3:0,3,33	0/0:2,0:2:6:0,6,65	0/0:5,0:5:15:0,15,155	0/0:4,0:4:12:0,12,128	./.:.:.:.:.	0/0:2,0:2:6:0,6,53	0/0:8,0:8:21:0,21,234	0/0:5,0:5:15:0,15,161	0/0:3,0:3:9:0,9,97	0/0:4,0:4:12:0,12,122	0/0:3,0:3:9:0,9,95	./.:.:.:.:.	0/0:4,0:4:12:0,12,121	0/0:1,0:1:3:0,3,31	./.:.:.:.:.	0/0:2,0:2:6:0,6,67	./.:.:.:.:.	0/0:2,0:2:6:0,6,65	0/0:2,0:2:6:0,6,63	0/0:2,0:2:6:0,6,60	0/0:5,0:5:15:0,15,162	0/0:3,0:3:9:0,9,94	0/1:2,6:8:41:163,0,41	0/0:5,0:5:15:0,15,159	0/0:4,0:4:12:0,12,123	./.:.:.:.:.	0/0:3,0:3:9:0,9,90	1/1:0,3:3:9:95,9,0	0/0:2,0:2:6:0,6,63	0/0:2,0:2:6:0,6,59	0/0:3,0:3:9:0,9,93	0/0:4,0:4:12:0,12,124	0/0:1,0:1:3:0,3,34	0/0:1,0:1:3:0,3,30	1/1:0,1:1:3:31,3,0	1/1:0,3:3:9:95,9,0	0/0:2,0:2:6:0,6,61	0/0:5,0:5:12:0,12,122	0/0:5,0:5:15:0,15,151	./.:.:.:.:.	0/0:5,0:5:15:0,15,162	0/0:6,0:6:18:0,18,190	0/0:4,0:4:12:0,12,122	0/0:2,0:2:6:0,6,66	0/0:2,0:2:6:0,6,61	0/1:1,4:5:16:109,0,16	0/0:2,0:2:6:0,6,69	0/0:4,0:4:12:0,12,127	0/0:8,0:8:21:0,21,242	0/0:10,0:10:30:0,30,321	0/0:4,0:4:12:0,12,125	0/0:3,0:3:9:0,9,95	0/0:5,0:5:15:0,15,151	0/0:2,0:2:6:0,6,65	0/0:2,0:2:6:0,6,65	0/0:2,0:2:6:0,6,68	0/0:1,0:1:3:0,3,31	0/0:3,0:3:9:0,9,95	0/0:4,0:4:12:0,12,126	0/0:4,0:4:12:0,12,126	0/0:2,0:2:6:0,6,58	0/0:4,0:4:12:0,12,132	0/0:2,0:2:6:0,6,59	0/0:1,0:1:3:0,3,32	0/0:2,0:2:3:0,3,45	0/0:4,0:4:6:0,6,89	0/0:6,0:6:12:0,12,153	0/0:5,0:5:12:0,12,139	0/0:3,0:3:6:0,6,77	0/0:6,0:6:12:0,12,153	./.:.:.:.:.	0/0:25,0:25:72:0,72,789
chr2	15544632	.	A	T	1906.4	.	AC=22;AF=0.080;AN=274;BaseQRankSum=3.728;DP=1001;Dels=0.00;FS=0.457;HaplotypeScore=0.0711;InbreedingCoeff=0.5452;MLEAC=17;MLEAF=0.062;MQ=59.84;MQ0=0;MQRankSum=2.158;QD=27.23;ReadPosRankSum=-1.942	GT:AD:DP:GQ:PL	0/0:62,0:62:99:0,186,1921	0/0:20,0:20:57:0,57,590	1/1:0,24:24:69:742,69,0	0/0:38,0:38:99:0,114,1151	0/0:15,1:16:20:0,20,444	0/0:17,0:17:48:0,48,504	0/0:14,0:14:42:0,42,421	0/0:4,0:4:12:0,12,125	0/0:2,0:2:6:0,6,64	0/0:17,0:17:51:0,51,511	0/0:3,0:3:9:0,9,95	0/0:22,0:22:66:0,66,681	0/0:10,0:10:30:0,30,304	0/0:1,0:1:3:0,3,31	0/0:16,0:16:48:0,48,498	0/0:15,0:15:45:0,45,442	0/0:20,0:20:60:0,60,613	0/0:4,0:4:12:0,12,123	0/0:11,0:11:33:0,33,331	0/0:7,0:7:21:0,21,207	1/1:0,1:1:3:33,3,0	1/1:0,17:17:51:529,51,0	0/0:16,0:16:48:0,48,480	0/0:10,0:10:30:0,30,316	0/0:4,0:4:12:0,12,121	0/0:12,0:12:30:0,30,339	0/0:11,0:11:33:0,33,323	0/0:5,0:5:15:0,15,153	0/0:3,0:3:9:0,9,92	0/0:21,0:21:63:0,63,634	0/0:3,0:3:9:0,9,100	0/0:1,0:1:3:0,3,32	0/0:17,0:17:51:0,51,497	0/0:3,0:3:9:0,9,92	0/0:21,0:21:63:0,63,625	0/0:5,0:5:15:0,15,154	0/0:21,0:21:63:0,63,645	0/0:12,0:12:36:0,36,360	0/0:13,0:13:39:0,39,398	0/0:5,0:5:15:0,15,155	0/0:1,0:1:3:0,3,30	0/0:15,0:15:39:0,39,427	0/0:18,0:18:54:0,54,549	0/0:12,0:12:30:0,30,341	0/0:10,0:10:30:0,30,295	0/0:25,0:25:72:0,72,744	1/1:0,5:5:15:157,15,0	0/0:4,0:4:12:0,12,127	0/0:1,0:1:3:0,3,32	0/0:7,0:7:18:0,18,198	0/0:4,0:4:12:0,12,122	0/0:2,0:2:6:0,6,64	0/0:5,0:5:12:0,12,137	0/0:2,0:2:6:0,6,60	1/1:0,3:3:9:99,9,0	0/0:4,0:4:12:0,12,122	0/0:7,0:7:15:0,15,177	0/0:4,0:4:12:0,12,126	0/0:3,0:3:9:0,9,95	0/0:6,0:6:18:0,18,181	0/0:3,0:3:9:0,9,91	0/0:1,0:1:3:0,3,33	0/0:17,0:17:48:0,48,500	0/0:5,0:5:15:0,15,159	0/0:6,0:6:18:0,18,186	0/0:2,0:2:6:0,6,63	0/0:3,0:3:9:0,9,88	0/0:12,0:12:33:0,33,362	0/0:3,0:3:9:0,9,86	1/1:0,3:3:9:93,9,0	1/1:0,1:1:3:32,3,0	1/1:0,3:3:9:95,9,0	0/0:4,0:4:12:0,12,122	0/0:5,0:5:15:0,15,153	0/0:4,0:4:12:0,12,118	0/0:1,0:1:3:0,3,30	0/0:3,0:3:9:0,9,88	0/0:1,0:1:3:0,3,33	0/0:1,0:1:3:0,3,30	0/0:6,0:6:18:0,18,186	0/0:1,0:1:3:0,3,34	0/0:2,0:2:6:0,6,56	0/0:3,0:3:9:0,9,91	0/0:2,0:2:6:0,6,62	1/1:0,6:6:18:190,18,0	0/0:4,0:4:12:0,12,128	0/0:5,0:5:15:0,15,152	0/0:4,0:4:12:0,12,118	0/0:9,0:9:27:0,27,273	0/0:2,0:2:6:0,6,61	0/0:4,0:4:12:0,12,125	0/0:6,0:6:18:0,18,179	0/0:3,0:3:9:0,9,94	0/0:1,0:1:3:0,3,30	0/0:1,0:1:3:0,3,30	0/0:2,0:2:6:0,6,65	0/0:5,0:5:15:0,15,138	0/0:4,0:4:12:0,12,118	0/0:2,0:2:6:0,6,59	0/0:1,0:1:3:0,3,31	0/0:5,0:5:15:0,15,155	0/0:4,0:4:12:0,12,128	0/0:1,0:1:3:0,3,33	0/0:2,0:2:6:0,6,61	0/0:3,0:3:9:0,9,94	0/0:5,0:5:15:0,15,155	0/0:1,0:1:3:0,3,30	0/0:4,0:4:12:0,12,115	0/0:2,0:2:6:0,6,58	0/0:5,0:5:15:0,15,147	0/0:5,0:5:15:0,15,145	0/0:2,0:2:6:0,6,58	0/0:10,0:10:30:0,30,294	0/0:3,0:3:9:0,9,95	0/0:6,0:6:18:0,18,173	0/0:4,0:4:12:0,12,124	0/0:2,0:2:6:0,6,59	0/0:5,0:5:15:0,15,155	0/0:4,0:4:12:0,12,122	0/0:2,0:2:6:0,6,65	0/0:3,0:3:9:0,9,100	0/0:7,0:7:21:0,21,212	0/0:6,0:6:18:0,18,185	0/0:4,0:4:12:0,12,118	0/0:6,0:6:18:0,18,180	1/1:0,3:3:9:92,9,0	1/1:0,4:4:12:122,12,0	0/0:4,0:4:12:0,12,128	0/0:5,0:5:15:0,15,160	0/0:2,0:2:3:0,3,45	0/0:4,0:4:6:0,6,89	0/0:2,0:2:3:0,3,45	0/0:5,0:5:9:0,9,120	0/0:10,0:10:21:0,21,256	0/0:7,0:7:18:0,18,198	0/0:8,0:8:15:0,15,195	0/0:33,0:33:99:0,99,1103
chr2	15545328	.	C	T	1310.1	.	AC=23;AF=0.089;AN=258;BaseQRankSum=-1.967;DP=873;Dels=0.00;FS=2.448;HaplotypeScore=0.1894;InbreedingCoeff=0.5435;MLEAC=19;MLEAF=0.074;MQ=59.71;MQ0=1;MQRankSum=-1.871;QD=23.39;ReadPosRankSum=-0.339	GT:AD:DP:GQ:PL	0/0:74,0:74:99:0,223,2365	0/0:17,0:17:51:0,51,541	0/0:14,0:14:42:0,42,448	0/0:30,0:30:90:0,90,947	0/0:16,0:16:48:0,48,499	0/0:17,0:17:45:0,45,505	0/0:9,0:9:27:0,27,284	0/0:3,0:3:9:0,9,100	0/0:1,0:1:3:0,3,32	0/0:14,0:14:42:0,42,437	0/0:4,0:4:12:0,12,126	0/0:10,0:10:30:0,30,309	0/0:11,0:11:27:0,27,310	0/0:2,0:2:6:0,6,69	0/0:15,0:15:45:0,45,473	0/0:18,0:18:51:0,51,544	0/0:5,0:5:15:0,15,159	0/0:1,0:1:3:0,3,32	0/0:4,0:4:12:0,12,134	1/1:0,6:6:18:177,18,0	./.:.:.:.:.	0/0:7,0:7:18:0,18,202	1/1:0,12:12:36:370,36,0	0/0:20,0:20:60:0,60,625	0/0:5,0:5:15:0,15,162	0/0:20,0:20:57:0,57,606	0/0:11,0:11:33:0,33,340	0/0:2,0:2:6:0,6,65	0/0:2,0:2:6:0,6,67	0/0:9,0:9:27:0,27,278	0/0:2,0:2:6:0,6,62	0/0:2,0:2:6:0,6,63	0/0:16,0:17:45:0,45,488	0/0:4,0:4:12:0,12,134	0/0:15,0:15:42:0,42,462	0/0:3,0:3:9:0,9,102	0/0:25,0:25:69:0,69,768	0/0:10,0:10:27:0,27,290	0/0:7,0:7:21:0,21,207	0/0:4,0:4:12:0,12,132	./.:.:.:.:.	0/0:8,0:8:24:0,24,253	0/0:7,0:7:21:0,21,217	0/0:19,0:19:57:0,57,599	0/0:15,0:15:45:0,45,474	0/0:18,0:18:54:0,54,582	0/0:9,0:9:27:0,27,280	0/0:2,0:2:6:0,6,65	./.:.:.:.:.	0/0:5,0:5:15:0,15,157	0/0:3,0:3:9:0,9,96	0/0:6,0:6:18:0,18,189	0/0:4,0:4:12:0,12,128	0/0:2,0:2:6:0,6,62	0/0:4,0:4:12:0,12,124	0/0:1,0:1:3:0,3,30	0/0:3,0:3:9:0,9,97	0/0:5,0:5:15:0,15,154	0/0:2,0:2:6:0,6,63	0/0:1,0:1:3:0,3,31	0/0:3,0:3:9:0,9,95	0/0:5,0:5:15:0,15,148	0/0:14,0:14:42:0,42,442	0/0:4,0:4:12:0,12,128	0/0:3,0:3:9:0,9,97	0/0:7,0:7:21:0,21,228	0/0:3,0:3:6:0,6,76	0/0:5,0:5:15:0,15,159	0/0:4,0:4:12:0,12,128	0/0:3,0:3:9:0,9,99	0/0:1,0:1:3:0,3,33	0/0:3,0:3:9:0,9,95	0/0:1,0:1:3:0,3,33	0/0:4,0:4:12:0,12,122	0/0:7,0:7:21:0,21,214	0/0:1,0:1:3:0,3,30	0/0:4,0:4:12:0,12,124	1/1:0,1:1:3:33,3,0	0/0:2,0:2:6:0,6,61	0/0:2,0:2:6:0,6,60	0/0:3,0:3:9:0,9,95	./.:.:.:.:.	0/0:5,0:5:15:0,15,164	0/0:6,0:6:18:0,18,192	0/0:4,0:4:12:0,12,126	0/0:8,0:8:24:0,24,265	0/0:4,0:4:12:0,12,124	0/0:1,0:1:3:0,3,32	0/0:4,0:4:12:0,12,126	0/0:3,0:3:9:0,9,98	0/0:3,0:3:9:0,9,92	0/0:1,0:1:3:0,3,34	0/0:3,0:3:9:0,9,93	./.:.:.:.:.	0/0:3,0:3:9:0,9,97	0/0:8,0:8:24:0,24,252	0/0:2,0:2:6:0,6,67	0/0:5,0:5:15:0,15,153	./.:.:.:.:.	0/0:4,0:4:12:0,12,131	0/0:2,0:2:6:0,6,65	./.:.:.:.:.	0/0:3,0:3:9:0,9,96	1/1:0,6:6:18:184,18,0	1/1:0,1:1:3:32,3,0	1/1:0,4:4:12:126,12,0	0/0:5,0:5:15:0,15,164	0/0:5,0:5:15:0,15,155	0/0:2,0:2:6:0,6,65	0/0:3,0:3:9:0,9,97	0/0:6,0:6:18:0,18,192	0/0:2,0:2:6:0,6,67	0/0:6,0:6:18:0,18,186	0/0:2,0:2:6:0,6,63	0/0:5,0:5:15:0,15,160	0/0:3,0:3:9:0,9,94	0/0:2,0:2:6:0,6,65	0/0:6,0:6:18:0,18,186	0/0:7,0:7:21:0,21,218	1/1:0,3:3:9:94,9,0	0/1:4,1:5:20:20,0,97	0/0:2,0:2:6:0,6,67	1/1:0,7:7:21:217,21,0	1/1:0,4:4:12:126,12,0	1/1:0,3:3:9:93,9,0	0/0:3,0:3:9:0,9,84	0/0:2,0:2:6:0,6,63	./.:.:.:.:.	1/1:0,4:4:12:124,12,0	0/0:8,0:8:12:0,12,179	0/0:4,0:4:6:0,6,89	0/0:7,0:7:9:0,9,134	0/0:9,0:9:15:0,15,210	0/0:2,0:2:3:0,3,45	0/0:6,0:6:9:0,9,121	0/0:5,0:5:9:0,9,121	0/0:23,0:23:69:0,69,762
chr2	15545432	.	C	T	2458.48	.	AC=31;AF=0.121;AN=256;BaseQRankSum=-2.688;DP=738;Dels=0.00;FS=4.496;HaplotypeScore=0.0322;InbreedingCoeff=0.5041;MLEAC=29;MLEAF=0.113;MQ=59.39;MQ0=1;MQRankSum=1.484;QD=25.61;ReadPosRankSum=-1.039	GT:AD:DP:GQ:PL	0/0:63,0:63:99:0,189,2029	0/0:9,0:9:27:0,27,279	0/0:13,0:13:39:0,39,407	0/0:24,0:24:72:0,72,740	0/0:10,0:10:30:0,30,315	0/0:7,0:7:18:0,18,204	0/0:9,1:10:0:0,0,244	0/0:3,0:3:9:0,9,97	0/0:1,0:1:3:0,3,34	0/0:13,0:13:36:0,36,376	0/0:1,0:1:3:0,3,35	0/0:13,0:13:39:0,39,398	0/0:11,0:11:30:0,30,326	./.:.:.:.:.	0/0:8,0:8:24:0,24,249	0/0:11,0:11:27:0,27,292	0/0:9,0:9:24:0,24,246	0/0:1,0:1:3:0,3,32	0/0:3,0:3:9:0,9,95	0/0:3,0:3:9:0,9,89	0/0:2,0:2:6:0,6,65	0/0:9,0:9:27:0,27,281	0/0:12,0:12:36:0,36,374	0/0:9,0:9:24:0,24,263	./.:.:.:.:.	1/1:0,19:19:57:563,57,0	0/0:13,0:13:39:0,39,402	0/0:1,0:1:3:0,3,35	1/1:0,1:1:3:32,3,0	1/1:0,15:15:45:448,45,0	1/1:0,1:1:3:32,3,0	1/1:0,2:2:6:64,6,0	1/1:0,7:7:21:209,21,0	./.:.:.:.:.	0/0:15,0:15:45:0,45,454	0/0:3,0:3:9:0,9,100	1/1:0,16:16:45:468,45,0	0/0:12,0:12:33:0,33,358	0/0:13,0:13:39:0,39,396	0/0:3,0:3:9:0,9,101	0/0:3,0:3:9:0,9,96	0/0:12,0:12:33:0,33,364	0/0:15,0:15:42:0,42,446	0/0:16,0:16:45:0,45,485	0/0:16,0:16:48:0,48,489	0/0:11,0:11:30:0,30,324	0/0:12,0:12:36:0,36,367	0/0:2,0:2:6:0,6,67	./.:.:.:.:.	0/0:5,0:5:12:0,12,138	./.:.:.:.:.	0/0:4,0:4:12:0,12,124	0/0:4,0:4:12:0,12,125	0/0:5,0:5:15:0,15,157	0/0:7,0:7:21:0,21,218	0/0:1,0:1:3:0,3,30	0/0:1,0:1:3:0,3,31	0/0:6,0:6:18:0,18,181	0/0:2,0:2:6:0,6,64	0/0:1,0:1:3:0,3,32	0/0:2,0:2:6:0,6,63	0/0:3,0:3:9:0,9,95	0/0:5,0:5:15:0,15,149	0/0:6,0:6:18:0,18,187	0/0:2,0:2:6:0,6,63	0/0:1,0:1:3:0,3,32	0/0:2,0:2:6:0,6,64	1/1:0,6:6:18:184,18,0	0/0:1,0:1:3:0,3,32	./.:.:.:.:.	0/0:1,0:1:3:0,3,32	0/0:1,0:1:3:0,3,31	0/0:2,0:2:6:0,6,63	0/0:2,0:2:6:0,6,61	0/0:2,0:2:6:0,6,65	0/0:2,0:2:6:0,6,62	0/0:5,0:5:15:0,15,151	0/0:1,0:1:3:0,3,31	0/0:2,0:2:6:0,6,64	0/0:2,0:2:6:0,6,68	0/0:2,0:2:6:0,6,63	1/1:0,3:3:6:73,6,0	0/0:2,0:2:6:0,6,63	1/1:0,4:4:9:104,9,0	0/0:1,0:1:3:0,3,29	0/0:2,0:2:6:0,6,65	1/1:0,4:4:12:123,12,0	0/1:1,1:2:26:26,0,28	1/1:0,6:6:18:185,18,0	0/0:3,0:3:9:0,9,98	1/1:0,2:2:6:62,6,0	0/0:1,0:1:3:0,3,32	0/0:3,0:3:9:0,9,92	0/0:3,0:3:9:0,9,89	0/0:3,0:3:9:0,9,97	0/0:1,0:1:3:0,3,32	0/0:2,0:2:6:0,6,56	0/0:1,0:1:3:0,3,32	0/0:2,0:2:6:0,6,63	0/0:3,0:3:9:0,9,94	0/0:1,0:1:3:0,3,33	0/0:2,0:2:6:0,6,62	./.:.:.:.:.	0/0:3,0:3:9:0,9,92	0/0:4,0:4:12:0,12,126	0/0:3,0:3:9:0,9,90	0/0:3,0:3:9:0,9,96	1/1:0,6:6:15:161,15,0	0/0:1,0:1:3:0,3,35	./.:.:.:.:.	0/0:1,0:1:3:0,3,30	0/0:1,0:1:3:0,3,36	0/0:7,0:7:21:0,21,214	0/0:1,0:1:3:0,3,31	0/0:1,0:1:3:0,3,32	./.:.:.:.:.	1/1:0,2:2:6:61,6,0	0/0:4,0:4:12:0,12,120	0/0:4,0:4:12:0,12,126	0/0:1,0:1:3:0,3,32	0/0:9,0:9:24:0,24,263	0/0:4,0:4:12:0,12,122	0/0:7,0:7:21:0,21,220	0/0:4,0:4:12:0,12,122	0/0:3,0:3:9:0,9,96	0/0:2,0:2:6:0,6,63	0/0:3,0:3:6:0,6,73	0/0:6,0:6:18:0,18,182	0/0:5,0:5:15:0,15,155	0/0:8,0:8:15:0,15,197	0/0:6,0:6:9:0,9,134	0/0:7,0:7:9:0,9,134	0/0:10,0:10:21:0,21,261	0/0:1,0:1:3:0,3,31	0/0:2,0:2:3:0,3,45	0/0:6,0:6:12:0,12,152	0/0:23,0:23:69:0,69,791
chr2	15551355	.	G	A	758.81	.	AC=18;AF=0.076;AN=238;BaseQRankSum=-1.626;DP=583;Dels=0.00;FS=5.769;HaplotypeScore=0.1162;InbreedingCoeff=0.4138;MLEAC=12;MLEAF=0.050;MQ=59.37;MQ0=1;MQRankSum=2.456;QD=21.68;ReadPosRankSum=1.595	GT:AD:DP:GQ:PL	0/0:26,1:27:66:0,66,711	0/0:15,0:15:42:0,42,439	0/0:8,0:8:24:0,24,248	0/0:17,0:17:51:0,51,524	0/0:12,0:12:36:0,36,367	0/0:8,0:8:18:0,18,211	0/0:8,0:8:18:0,18,213	./.:.:.:.:.	0/0:2,0:2:6:0,6,66	0/0:10,0:10:27:0,27,275	0/0:3,0:3:9:0,9,93	0/0:6,0:6:18:0,18,185	0/0:8,0:8:24:0,24,250	0/0:1,0:1:3:0,3,31	0/0:10,0:10:30:0,30,309	0/0:6,0:6:18:0,18,172	0/0:7,0:7:18:0,18,203	0/0:1,0:1:3:0,3,32	0/0:9,0:9:24:0,24,259	1/1:0,1:1:3:31,3,0	0/0:1,0:1:3:0,3,32	0/0:5,0:5:9:0,9,119	1/1:0,7:7:15:179,15,0	0/0:17,0:17:45:0,45,496	./.:.:.:.:.	0/0:9,0:9:27:0,27,285	0/0:14,0:14:39:0,39,423	0/0:2,0:2:6:0,6,61	0/0:3,0:3:9:0,9,97	0/0:7,0:7:18:0,18,200	0/0:1,0:1:3:0,3,28	0/0:2,0:2:6:0,6,65	0/0:7,0:7:15:0,15,183	0/0:1,0:1:3:0,3,24	0/0:13,0:13:39:0,39,402	./.:.:.:.:.	0/0:9,0:9:27:0,27,276	0/0:1,0:1:3:0,3,29	0/0:6,0:6:18:0,18,186	0/0:4,0:4:12:0,12,122	0/0:2,0:2:6:0,6,66	0/0:8,0:8:24:0,24,252	0/0:8,0:8:24:0,24,246	0/0:17,0:17:48:0,48,513	0/0:8,0:8:21:0,21,223	0/0:13,0:13:30:0,30,354	0/0:11,0:11:30:0,30,316	0/0:1,0:1:3:0,3,32	./.:.:.:.:.	0/0:3,0:3:9:0,9,92	0/0:1,0:1:3:0,3,31	0/0:2,0:2:6:0,6,63	0/0:2,0:2:6:0,6,61	0/0:2,0:2:6:0,6,62	0/0:3,0:3:9:0,9,93	0/0:1,0:1:3:0,3,33	0/0:3,0:3:9:0,9,86	0/0:5,0:5:15:0,15,153	0/0:1,0:1:3:0,3,32	0/0:8,0:8:24:0,24,241	0/0:1,0:1:3:0,3,32	0/0:3,0:3:6:0,6,76	0/0:4,0:4:9:0,9,107	0/0:2,0:2:6:0,6,63	0/0:7,0:7:21:0,21,217	0/0:5,0:5:15:0,15,157	0/0:6,0:6:15:0,15,165	0/0:4,0:4:9:0,9,106	./.:.:.:.:.	./.:.:.:.:.	0/0:6,0:6:15:0,15,171	0/0:2,0:2:6:0,6,60	0/0:1,0:1:3:0,3,31	0/0:3,0:3:9:0,9,92	0/0:3,0:3:9:0,9,89	0/0:3,0:3:9:0,9,93	./.:.:.:.:.	./.:.:.:.:.	./.:.:.:.:.	0/0:7,0:7:21:0,21,221	0/0:1,0:1:3:0,3,32	0/0:4,0:4:6:0,6,89	0/0:4,0:4:12:0,12,122	0/0:2,0:2:6:0,6,61	0/0:3,0:3:9:0,9,91	0/0:2,0:2:6:0,6,68	0/0:3,0:3:9:0,9,92	./.:.:.:.:.	0/0:3,0:3:9:0,9,92	./.:.:.:.:.	0/0:3,0:3:6:0,6,71	0/0:3,0:3:9:0,9,92	0/0:4,0:4:12:0,12,122	0/0:4,0:4:9:0,9,107	0/0:4,0:4:9:0,9,107	./.:.:.:.:.	0/0:1,0:1:3:0,3,29	0/0:1,0:1:3:0,3,31	0/0:4,0:4:12:0,12,118	0/0:1,0:1:3:0,3,31	./.:.:.:.:.	0/0:1,0:1:3:0,3,25	0/0:4,0:4:12:0,12,122	1/1:0,1:1:3:31,3,0	1/1:0,4:4:12:122,12,0	1/1:0,6:6:18:183,18,0	./.:.:.:.:.	0/0:3,0:3:9:0,9,94	0/0:2,0:2:6:0,6,67	0/0:3,0:3:6:0,6,75	0/0:3,0:3:9:0,9,92	0/0:2,0:2:6:0,6,68	0/0:4,0:4:12:0,12,124	0/0:6,0:6:18:0,18,186	0/0:6,0:6:15:0,15,175	0/0:3,0:3:9:0,9,96	0/0:1,0:1:3:0,3,31	0/0:3,0:3:9:0,9,92	0/0:2,0:2:6:0,6,62	./.:.:.:.:.	0/0:4,0:4:12:0,12,116	0/0:3,0:3:9:0,9,89	1/1:0,2:2:6:61,6,0	1/1:0,8:8:24:243,24,0	1/1:0,3:3:6:74,6,0	0/0:3,0:3:6:0,6,74	0/0:3,0:4:9:0,9,90	0/0:2,0:2:6:0,6,63	1/1:0,3:3:9:83,9,0	0/0:2,0:2:3:0,3,45	./.:.:.:.:.	./.:.:.:.:.	0/0:2,0:2:3:0,3,45	0/0:1,0:1:3:0,3,31	0/0:1,0:1:3:0,3,31	./.:.:.:.:.	0/0:20,0:20:60:0,60,681
chr2	15553660	.	G	T	4823.53	.	AC=77;AF=0.347;AN=222;BaseQRankSum=-8.515;DP=475;Dels=0.00;FS=0.000;HaplotypeScore=0.0992;InbreedingCoeff=0.6367;MLEAC=78;MLEAF=0.351;MQ=59.59;MQ0=5;MQRankSum=-0.040;QD=25.79;ReadPosRankSum=-1.964	GT:AD:DP:GQ:PL	0/0:9,0:9:27:0,27,298	0/0:13,0:13:39:0,39,403	0/0:11,0:13:33:0,33,349	0/0:23,0:23:63:0,63,696	1/1:0,12:12:24:289,24,0	1/1:0,1:1:3:30,3,0	./.:.:.:.:.	1/1:0,1:1:3:32,3,0	./.:.:.:.:.	1/1:0,6:6:18:185,18,0	1/1:0,1:1:3:32,3,0	1/1:0,1:1:3:29,3,0	1/1:0,9:9:24:262,24,0	./.:.:.:.:.	1/1:0,21:22:57:625,57,0	1/1:0,5:5:15:155,15,0	1/1:0,6:6:15:165,15,0	0/0:2,0:2:6:0,6,63	./.:.:.:.:.	./.:.:.:.:.	./.:.:.:.:.	0/0:1,0:1:3:0,3,31	0/0:4,0:4:12:0,12,129	1/1:0,11:11:30:323,30,0	0/0:1,0:1:3:0,3,32	0/0:7,0:7:21:0,21,220	1/1:0,13:15:36:381,36,0	1/1:0,2:2:6:63,6,0	./.:.:.:.:.	0/0:1,0:1:3:0,3,31	./.:.:.:.:.	./.:.:.:.:.	0/0:3,0:3:6:0,6,76	0/0:1,0:1:3:0,3,32	0/0:9,0:9:24:0,24,267	0/0:1,0:1:3:0,3,33	0/0:5,0:5:15:0,15,152	./.:.:.:.:.	1/1:0,2:2:6:59,6,0	0/0:1,0:1:3:0,3,31	./.:.:.:.:.	1/1:0,7:7:21:214,21,0	1/1:0,7:7:18:199,18,0	1/1:0,7:7:18:200,18,0	1/1:0,8:8:21:225,21,0	0/0:4,0:4:9:0,9,111	0/0:4,0:4:12:0,12,126	./.:.:.:.:.	1/1:0,1:1:3:31,3,0	0/0:1,0:1:3:0,3,22	1/1:0,1:1:3:33,3,0	0/0:6,0:6:18:0,18,193	1/1:0,1:1:3:31,3,0	./.:.:.:.:.	0/0:1,0:1:3:0,3,32	./.:.:.:.:.	0/0:3,0:3:9:0,9,98	0/0:3,0:3:9:0,9,98	1/1:0,1:1:3:30,3,0	0/0:6,0:6:18:0,18,194	1/1:0,7:7:21:215,21,0	1/1:0,5:5:15:151,15,0	1/1:0,8:8:24:248,24,0	0/0:3,0:3:9:0,9,93	0/0:5,0:5:15:0,15,161	1/1:0,2:2:6:63,6,0	0/0:1,0:1:3:0,3,32	0/0:5,0:5:15:0,15,159	1/1:0,2:2:6:64,6,0	0/0:1,0:1:3:0,3,32	0/0:1,0:1:3:0,3,29	0/0:1,0:1:3:0,3,31	0/0:4,0:4:12:0,12,124	0/0:4,0:4:12:0,12,127	0/0:1,0:1:3:0,3,31	0/0:3,0:3:9:0,9,93	1/1:0,5:5:12:136,12,0	0/0:2,0:2:6:0,6,64	1/1:0,2:2:6:61,6,0	0/0:7,0:7:12:0,12,165	1/1:0,2:2:6:64,6,0	0/0:2,0:2:3:0,3,45	0/0:1,0:1:3:0,3,30	0/0:2,0:2:6:0,6,60	0/0:3,0:3:9:0,9,97	./.:.:.:.:.	0/0:2,0:2:6:0,6,61	0/0:1,0:1:3:0,3,33	0/0:4,0:4:12:0,12,120	0/1:2,1:3:21:21,0,56	0/0:1,0:1:3:0,3,32	0/0:4,0:4:12:0,12,125	0/0:5,0:5:15:0,15,158	1/1:0,1:1:3:31,3,0	1/1:0,2:2:6:63,6,0	0/0:1,0:1:3:0,3,32	./.:.:.:.:.	0/0:7,0:7:18:0,18,207	./.:.:.:.:.	0/0:3,0:3:6:0,6,76	./.:.:.:.:.	1/1:0,2:2:6:60,6,0	1/1:0,3:3:9:95,9,0	./.:.:.:.:.	0/0:1,0:1:3:0,3,32	0/0:8,0:8:24:0,24,258	./.:.:.:.:.	0/0:2,0:3:6:0,6,62	0/0:2,0:2:6:0,6,67	./.:.:.:.:.	0/0:1,0:1:3:0,3,32	0/0:2,0:2:6:0,6,67	0/0:5,0:5:12:0,12,140	1/1:0,7:7:18:204,18,0	./.:.:.:.:.	0/0:2,0:2:6:0,6,66	0/0:3,0:3:9:0,9,93	0/0:2,0:2:6:0,6,62	1/1:0,4:4:12:118,12,0	0/0:2,0:2:6:0,6,64	1/1:0,3:3:9:90,9,0	0/0:1,0:1:3:0,3,31	0/0:9,0:9:24:0,24,274	0/0:7,0:7:18:0,18,203	0/0:3,0:3:6:0,6,78	0/0:2,0:2:6:0,6,62	0/0:1,0:1:3:0,3,31	1/1:0,1:1:3:30,3,0	0/0:3,0:3:9:0,9,94	./.:.:.:.:.	./.:.:.:.:.	./.:.:.:.:.	0/0:2,0:2:3:0,3,32	0/0:6,0:6:9:0,9,120	./.:.:.:.:.	0/0:2,0:2:3:0,3,45	0/0:25,0:25:72:0,72,831
chr2	15558398	.	T	G	2138.18	.	AC=24;AF=0.092;AN=260;BaseQRankSum=2.387;DP=1066;Dels=0.00;FS=7.032;HaplotypeScore=0.0933;InbreedingCoeff=0.6554;MLEAC=21;MLEAF=0.081;MQ=59.81;MQ0=1;MQRankSum=1.825;QD=27.07;ReadPosRankSum=0.267	GT:AD:DP:GQ:PL	0/0:53,0:53:99:0,159,1646	0/0:16,0:16:48:0,48,482	0/0:19,0:19:57:0,57,576	0/0:49,0:49:99:0,147,1475	0/0:19,0:19:45:0,45,521	0/0:17,0:17:51:0,51,504	0/0:27,0:27:81:0,81,796	0/0:2,0:2:6:0,6,67	0/0:3,0:3:9:0,9,95	0/0:18,0:18:54:0,54,529	0/0:3,0:3:9:0,9,99	0/0:16,0:16:48:0,48,488	0/0:12,0:12:36:0,36,361	0/0:1,0:1:3:0,3,33	0/0:21,0:21:63:0,63,631	0/0:23,0:23:69:0,69,681	0/0:15,0:15:45:0,45,450	0/0:4,0:4:12:0,12,126	0/0:10,0:10:27:0,27,288	1/1:0,11:11:33:339,33,0	0/0:5,0:5:15:0,15,159	0/0:15,0:15:39:0,39,421	1/1:0,22:22:63:689,63,0	0/0:19,0:19:57:0,57,580	0/0:3,0:3:9:0,9,95	0/0:20,0:20:60:0,60,609	0/0:20,0:20:54:0,54,564	0/0:7,0:7:21:0,21,227	0/0:4,0:4:12:0,12,128	0/0:23,0:23:69:0,69,676	0/0:8,0:8:24:0,24,252	0/0:1,0:1:3:0,3,32	0/0:17,0:17:48:0,48,495	0/0:7,0:7:21:0,21,228	0/0:15,0:15:42:0,42,436	0/0:5,0:5:15:0,15,159	0/0:18,0:18:54:0,54,552	0/0:16,0:16:36:0,36,405	0/0:11,0:11:33:0,33,328	0/0:3,0:3:9:0,9,89	0/0:7,0:7:21:0,21,225	0/0:15,0:15:45:0,45,461	0/0:14,0:14:36:0,36,395	0/0:20,0:20:57:0,57,591	0/0:13,0:13:39:0,39,382	0/0:22,0:22:57:0,57,592	0/0:6,0:6:15:0,15,166	0/0:3,0:3:9:0,9,96	0/0:2,0:2:6:0,6,64	0/0:6,0:6:15:0,15,167	0/0:3,0:3:9:0,9,92	0/0:3,0:3:9:0,9,90	0/0:4,0:4:12:0,12,125	0/0:2,0:2:6:0,6,59	0/0:4,0:4:12:0,12,119	0/0:4,0:4:12:0,12,121	0/0:4,0:4:12:0,12,117	0/0:2,0:2:6:0,6,55	0/0:2,0:2:6:0,6,64	0/0:8,0:8:24:0,24,242	0/0:1,0:1:3:0,3,32	0/0:3,0:3:9:0,9,92	0/0:9,0:9:24:0,24,254	0/0:3,0:3:9:0,9,95	0/0:4,0:4:12:0,12,121	0/0:3,0:3:9:0,9,91	0/0:3,0:3:9:0,9,94	0/0:6,0:6:18:0,18,186	0/0:1,0:1:3:0,3,30	0/0:5,0:5:15:0,15,152	0/0:4,0:4:12:0,12,122	0/0:3,0:3:9:0,9,89	0/0:3,0:3:9:0,9,95	0/0:2,0:2:6:0,6,62	0/0:3,0:3:9:0,9,97	0/0:1,0:1:3:0,3,32	0/0:2,0:2:6:0,6,62	1/1:0,3:3:9:91,9,0	0/0:2,0:2:6:0,6,61	0/0:8,0:8:18:0,18,214	0/0:1,0:1:3:0,3,32	./.:.:.:.:.	0/0:9,0:9:27:0,27,290	0/0:5,0:5:15:0,15,149	1/1:0,6:6:18:191,18,0	0/0:4,0:4:12:0,12,129	0/0:6,0:6:18:0,18,181	0/0:5,0:5:15:0,15,151	0/0:7,0:7:21:0,21,217	0/0:8,0:8:24:0,24,252	0/0:1,0:1:3:0,3,32	0/0:2,0:2:6:0,6,59	0/0:3,0:3:9:0,9,90	0/0:2,0:2:6:0,6,60	0/0:2,0:2:6:0,6,59	0/0:3,0:3:9:0,9,94	0/0:7,0:7:21:0,21,231	0/0:3,0:3:9:0,9,93	0/0:4,0:4:12:0,12,117	0/0:2,0:2:6:0,6,59	0/0:5,0:5:15:0,15,154	./.:.:.:.:.	0/0:4,0:4:12:0,12,118	1/1:0,3:3:9:95,9,0	1/1:0,3:3:9:97,9,0	1/1:0,5:5:15:157,15,0	0/0:6,0:6:18:0,18,189	0/0:3,0:3:9:0,9,92	./.:.:.:.:.	0/0:5,0:5:15:0,15,153	0/0:6,0:6:18:0,18,184	./.:.:.:.:.	0/0:4,0:4:12:0,12,120	0/0:15,0:15:45:0,45,464	0/0:9,0:9:24:0,24,263	0/0:6,0:6:18:0,18,186	./.:.:.:.:.	0/0:3,0:3:9:0,9,92	0/0:5,0:5:15:0,15,153	1/1:0,6:6:15:168,15,0	0/0:6,0:6:15:0,15,163	0/0:9,0:9:27:0,27,275	1/1:0,6:6:18:187,18,0	1/1:0,4:4:12:128,12,0	1/1:0,4:4:12:120,12,0	0/0:10,0:10:27:0,27,285	0/0:2,0:2:6:0,6,59	0/0:3,0:3:9:0,9,91	1/1:0,6:6:18:193,18,0	0/0:2,0:2:3:0,3,45	0/0:4,0:4:6:0,6,89	0/0:6,0:6:9:0,9,134	./.:.:.:.:.	0/0:5,0:5:12:0,12,134	0/0:4,0:4:6:0,6,89	./.:.:.:.:.	0/0:34,0:34:99:0,102,1121
chr2	15559294	.	G	T	933.66	.	AC=23;AF=0.088;AN=260;BaseQRankSum=-0.493;DP=672;Dels=0.00;FS=2.930;HaplotypeScore=0.0281;InbreedingCoeff=0.4040;MLEAC=19;MLEAF=0.073;MQ=59.78;MQ0=0;MQRankSum=-1.123;QD=21.22;ReadPosRankSum=0.242	GT:AD:DP:GQ:PL	0/0:33,0:33:99:0,99,1040	0/0:21,0:21:60:0,60,636	0/0:11,0:11:30:0,30,321	0/0:39,0:39:99:0,117,1186	0/0:6,0:6:18:0,18,181	0/0:2,0:2:6:0,6,59	0/0:7,0:7:21:0,21,207	0/0:2,0:2:6:0,6,61	0/0:1,0:1:3:0,3,32	0/0:12,0:12:36:0,36,364	0/0:1,0:1:3:0,3,31	0/0:11,0:11:33:0,33,319	0/0:12,0:12:33:0,33,360	0/0:3,0:3:9:0,9,89	0/0:20,0:20:54:0,54,587	0/0:11,0:11:27:0,27,304	0/0:10,0:10:27:0,27,290	0/0:2,0:2:6:0,6,64	0/0:3,0:3:9:0,9,87	0/0:1,0:1:3:0,3,30	0/0:4,0:4:12:0,12,126	0/0:2,0:2:3:0,3,45	0/0:9,0:9:27:0,27,270	0/0:6,0:6:18:0,18,175	0/0:1,0:1:3:0,3,33	0/0:11,0:11:30:0,30,310	0/0:7,0:7:21:0,21,217	0/0:1,0:1:3:0,3,32	1/1:0,2:2:6:65,6,0	1/1:0,8:8:24:245,24,0	1/1:0,1:1:3:30,3,0	1/1:0,3:3:9:102,9,0	1/1:0,8:8:24:244,24,0	1/1:0,2:2:6:63,6,0	0/0:10,0:10:27:0,27,288	0/0:1,0:1:3:0,3,34	0/0:11,0:11:33:0,33,334	0/0:3,0:3:6:0,6,75	0/0:11,0:11:27:0,27,305	./.:.:.:.:.	0/0:4,0:4:12:0,12,129	0/0:14,0:14:36:0,36,401	0/0:15,0:15:45:0,45,453	0/0:13,0:13:36:0,36,368	0/0:16,0:16:48:0,48,474	0/0:12,0:12:30:0,30,327	0/0:13,0:13:39:0,39,402	0/0:1,0:1:3:0,3,30	0/0:1,0:1:3:0,3,31	0/0:1,0:1:3:0,3,30	0/0:2,0:2:6:0,6,62	0/0:2,0:2:6:0,6,63	0/0:3,0:3:9:0,9,89	0/0:2,0:2:6:0,6,63	0/0:1,0:1:3:0,3,31	0/0:1,0:1:3:0,3,33	0/0:5,0:5:15:0,15,154	0/0:7,0:7:21:0,21,211	0/0:1,0:1:3:0,3,31	0/0:5,0:5:15:0,15,148	0/0:2,0:2:6:0,6,60	0/0:2,0:2:6:0,6,61	0/0:10,0:10:27:0,27,287	0/0:1,0:1:3:0,3,32	0/0:3,0:3:9:0,9,93	0/0:3,0:3:6:0,6,74	0/0:4,0:4:12:0,12,119	1/1:0,5:5:15:153,15,0	0/0:3,0:3:9:0,9,91	0/0:2,0:2:6:0,6,62	0/0:2,0:2:6:0,6,59	0/0:3,0:3:9:0,9,93	./.:.:.:.:.	0/0:5,0:5:15:0,15,157	0/0:1,0:1:3:0,3,33	0/0:2,0:2:6:0,6,63	./.:.:.:.:.	0/0:2,0:2:3:0,3,45	0/0:3,0:3:6:0,6,75	0/0:2,0:2:6:0,6,58	0/0:2,0:2:6:0,6,59	0/0:2,0:2:6:0,6,59	0/0:1,0:1:3:0,3,32	0/0:4,0:4:12:0,12,122	0/0:2,0:2:6:0,6,59	0/0:4,0:4:12:0,12,130	1/1:0,3:3:9:92,9,0	0/0:4,0:4:12:0,12,115	1/1:0,1:1:3:32,3,0	./.:.:.:.:.	1/1:0,4:4:12:121,12,0	0/0:1,0:1:3:0,3,32	0/0:5,0:5:12:0,12,135	0/0:2,0:2:6:0,6,57	0/0:3,0:3:6:0,6,74	./.:.:.:.:.	0/1:5,1:6:15:15,0,135	0/0:2,0:2:6:0,6,57	0/0:1,0:1:3:0,3,23	0/0:1,0:1:3:0,3,29	0/0:4,0:4:12:0,12,122	0/0:2,0:2:6:0,6,62	0/0:4,0:4:12:0,12,122	0/0:2,0:2:6:0,6,59	0/0:4,0:4:12:0,12,126	0/0:6,0:6:15:0,15,171	0/0:3,0:3:9:0,9,92	0/0:2,0:2:6:0,6,49	0/0:2,0:2:6:0,6,59	0/0:4,0:4:12:0,12,124	0/0:5,0:5:15:0,15,153	0/0:2,0:2:6:0,6,59	0/0:6,0:6:15:0,15,169	0/0:4,0:4:12:0,12,124	0/0:4,0:4:12:0,12,125	1/1:0,1:1:3:32,3,0	./.:.:.:.:.	0/0:1,0:1:3:0,3,31	0/0:4,0:4:12:0,12,122	0/0:5,0:5:15:0,15,156	0/0:3,0:3:9:0,9,94	0/0:4,0:4:12:0,12,122	./.:.:.:.:.	0/0:2,0:2:6:0,6,64	0/0:2,0:2:6:0,6,63	0/0:1,0:1:3:0,3,28	0/0:2,0:2:6:0,6,62	0/0:4,0:4:12:0,12,123	0/0:3,0:3:9:0,9,90	0/0:4,0:4:9:0,9,106	0/0:2,0:2:3:0,3,45	0/0:4,0:4:9:0,9,91	0/0:6,0:6:9:0,9,134	0/0:6,0:6:9:0,9,134	0/0:2,0:2:3:0,3,45	0/0:6,0:6:12:0,12,151	0/0:25,0:25:75:0,75,820
chr2	15562774	.	C	T	3460.31	.	AC=42;AF=0.164;AN=256;BaseQRankSum=-3.767;DP=931;Dels=0.00;FS=4.617;HaplotypeScore=0.0494;InbreedingCoeff=0.6384;MLEAC=39;MLEAF=0.152;MQ=59.76;MQ0=0;MQRankSum=1.172;QD=25.26;ReadPosRankSum=-0.884	GT:AD:DP:GQ:PL	0/0:50,0:50:99:0,150,1597	0/0:27,0:27:72:0,72,786	1/1:0,16:16:45:473,45,0	0/0:48,0:48:99:0,141,1451	0/0:18,0:18:54:0,54,573	0/0:14,0:14:42:0,42,428	0/0:17,0:17:45:0,45,509	0/0:3,0:3:9:0,9,100	0/0:3,0:3:9:0,9,99	0/0:17,0:17:51:0,51,537	0/0:2,0:2:6:0,6,65	0/0:12,0:12:36:0,36,374	0/0:17,0:17:51:0,51,530	0/0:3,0:3:6:0,6,64	0/0:19,0:19:54:0,54,582	0/0:22,0:22:63:0,63,669	0/0:9,0:9:27:0,27,277	0/0:2,0:2:6:0,6,65	0/0:9,0:9:27:0,27,281	0/0:2,0:2:6:0,6,61	./.:.:.:.:.	1/1:0,4:4:9:100,9,0	0/0:16,0:16:48:0,48,505	0/0:26,0:26:75:0,75,793	0/0:4,0:4:12:0,12,124	0/0:15,0:15:45:0,45,478	0/0:18,0:18:54:0,54,557	0/0:5,0:5:15:0,15,162	1/1:0,3:3:9:92,9,0	1/1:0,20:20:54:581,54,0	1/1:0,4:4:12:128,12,0	./.:.:.:.:.	1/1:0,9:9:24:265,24,0	1/1:0,1:1:3:31,3,0	1/1:0,13:13:36:373,36,0	0/0:2,0:2:6:0,6,61	0/0:22,0:22:63:0,63,685	0/0:9,0:9:24:0,24,264	0/0:12,0:12:36:0,36,380	0/0:2,0:2:6:0,6,68	0/0:1,0:1:3:0,3,32	0/0:16,0:16:45:0,45,490	0/0:12,0:12:36:0,36,382	0/0:18,0:18:45:0,45,510	0/0:13,0:13:33:0,33,386	0/0:18,0:18:54:0,54,558	1/1:0,12:12:30:340,30,0	0/0:6,0:6:18:0,18,196	0/0:3,0:3:9:0,9,94	0/0:1,0:1:3:0,3,32	./.:.:.:.:.	0/0:4,0:4:9:0,9,109	0/0:6,0:6:18:0,18,186	0/0:5,0:5:12:0,12,137	1/1:0,3:3:9:89,9,0	0/0:1,0:1:3:0,3,32	0/0:2,0:2:6:0,6,65	0/0:7,0:7:21:0,21,212	0/0:1,0:1:3:0,3,31	0/0:3,0:3:9:0,9,92	0/0:3,0:3:9:0,9,94	./.:.:.:.:.	0/0:4,0:4:12:0,12,127	0/0:2,0:2:6:0,6,65	0/0:9,0:9:24:0,24,257	0/0:6,0:6:18:0,18,185	0/0:4,0:4:12:0,12,126	1/1:0,9:9:27:273,27,0	0/0:1,0:1:3:0,3,32	./.:.:.:.:.	1/1:0,1:1:3:31,3,0	1/1:0,1:1:3:31,3,0	0/0:3,0:3:9:0,9,96	0/0:8,0:8:24:0,24,250	0/0:7,0:7:21:0,21,218	0/0:6,0:6:15:0,15,169	0/0:2,0:2:6:0,6,63	0/0:1,0:1:3:0,3,32	0/0:4,0:4:12:0,12,127	0/0:2,0:2:6:0,6,59	0/0:1,0:1:3:0,3,31	0/0:2,0:2:6:0,6,59	0/0:3,0:3:9:0,9,94	0/0:5,0:5:15:0,15,155	0/0:3,0:3:9:0,9,89	0/0:1,0:1:3:0,3,34	1/1:0,6:6:18:185,18,0	0/1:1,1:2:20:20,0,27	1/1:0,3:3:9:94,9,0	0/0:1,0:1:3:0,3,33	1/1:0,8:8:24:245,24,0	0/0:7,0:7:21:0,21,214	0/0:1,0:1:3:0,3,32	./.:.:.:.:.	./.:.:.:.:.	0/0:4,0:4:12:0,12,129	0/0:4,0:4:12:0,12,129	0/0:3,0:3:9:0,9,95	0/0:3,0:3:9:0,9,96	0/0:1,0:1:3:0,3,32	0/1:4,1:5:15:15,0,112	0/0:3,0:3:9:0,9,95	./.:.:.:.:.	0/0:4,0:4:12:0,12,126	0/0:1,0:1:3:0,3,33	0/0:5,0:5:15:0,15,162	0/0:3,0:3:9:0,9,105	0/0:7,0:7:21:0,21,220	0/0:1,0:1:3:0,3,30	0/0:3,0:3:9:0,9,91	0/0:2,0:2:6:0,6,63	0/0:1,0:1:3:0,3,31	0/0:9,0:9:27:0,27,279	0/0:6,0:6:18:0,18,178	0/0:4,0:4:12:0,12,124	1/1:0,3:3:9:95,9,0	1/1:0,3:3:9:92,9,0	0/0:1,0:1:3:0,3,32	0/0:2,0:2:6:0,6,66	0/0:3,0:3:9:0,9,94	0/0:6,0:6:18:0,18,190	0/0:6,0:6:18:0,18,178	0/0:7,0:7:18:0,18,208	0/0:6,0:6:18:0,18,184	0/0:6,0:6:18:0,18,184	1/1:0,6:6:18:182,18,0	1/1:0,5:5:15:151,15,0	0/0:8,0:8:24:0,24,248	0/0:4,0:4:9:0,9,97	0/0:4,0:4:6:0,6,89	0/0:3,0:3:9:0,9,95	0/0:3,0:3:6:0,6,74	0/0:6,0:6:9:0,9,134	0/0:6,0:6:12:0,12,153	./.:.:.:.:.	0/0:4,0:4:9:0,9,109	0/0:27,0:27:81:0,81,902
chr2	15565508	.	C	T	4221.95	.	AC=46;AF=0.176;AN=262;BaseQRankSum=-4.113;DP=969;Dels=0.00;FS=10.726;HaplotypeScore=0.0519;InbreedingCoeff=0.6457;MLEAC=43;MLEAF=0.164;MQ=59.81;MQ0=0;MQRankSum=0.241;QD=22.58;ReadPosRankSum=-1.310	GT:AD:DP:GQ:PL	0/0:53,0:53:99:0,159,1692	0/0:13,0:13:39:0,39,401	0/0:19,0:19:57:0,57,596	0/0:38,0:38:99:0,114,1178	0/0:14,0:14:39:0,39,419	0/0:18,0:18:48:0,48,528	0/0:17,0:17:51:0,51,513	0/0:1,0:1:3:0,3,32	0/0:2,0:2:6:0,6,61	0/0:19,0:19:57:0,57,585	0/0:2,0:2:6:0,6,68	0/0:13,0:13:39:0,39,407	0/0:19,0:19:57:0,57,586	0/0:1,0:1:3:0,3,31	0/0:15,0:15:42:0,42,458	0/0:19,0:19:54:0,54,561	0/0:24,0:24:66:0,66,706	0/0:1,0:1:3:0,3,32	0/0:9,0:9:21:0,21,244	1/1:0,4:4:12:120,12,0	0/0:7,0:7:21:0,21,236	0/0:23,0:23:66:0,66,686	1/1:0,19:19:54:571,54,0	0/0:19,0:19:54:0,54,572	1/1:0,2:2:6:64,6,0	1/1:0,19:19:48:526,48,0	0/1:9,1:10:2:2,0,240	0/0:4,0:4:12:0,12,130	0/0:3,0:3:9:0,9,99	0/0:13,0:13:39:0,39,416	0/0:2,0:2:6:0,6,64	0/0:2,0:2:6:0,6,63	0/0:19,0:19:48:0,48,555	0/0:4,0:4:12:0,12,137	0/0:15,0:15:45:0,45,475	0/0:2,0:2:6:0,6,66	1/1:0,24:24:66:711,66,0	0/0:13,0:13:36:0,36,385	0/0:6,0:6:18:0,18,182	0/0:3,0:3:9:0,9,84	0/0:7,0:7:21:0,21,228	0/0:10,0:10:27:0,27,297	0/0:14,0:14:36:0,36,385	0/0:18,0:18:51:0,51,548	0/0:19,0:19:54:0,54,572	0/1:11,12:23:99:306,0,226	0/0:17,0:17:45:0,45,500	0/0:7,0:7:21:0,21,223	0/0:3,0:3:9:0,9,86	0/0:6,0:6:18:0,18,185	0/0:1,0:1:3:0,3,31	0/0:2,0:2:6:0,6,63	0/0:1,0:1:3:0,3,30	0/0:4,0:4:12:0,12,130	0/0:3,0:3:9:0,9,94	0/0:3,0:3:9:0,9,95	0/0:4,0:4:12:0,12,124	0/0:6,0:6:18:0,18,186	./.:.:.:.:.	0/0:5,0:5:15:0,15,154	./.:.:.:.:.	0/0:1,0:1:3:0,3,32	0/0:10,0:10:30:0,30,310	0/0:6,0:6:15:0,15,167	0/0:9,0:9:21:0,21,247	0/0:3,0:3:9:0,9,93	0/0:6,0:6:18:0,18,182	0/0:5,0:5:12:0,12,137	0/0:1,0:1:3:0,3,30	0/0:2,0:2:6:0,6,61	0/0:3,0:3:9:0,9,92	0/0:4,0:4:12:0,12,124	0/0:4,0:4:12:0,12,127	0/0:4,0:4:12:0,12,129	0/0:5,0:5:15:0,15,154	0/0:2,0:2:6:0,6,64	0/0:3,0:3:9:0,9,92	0/1:3,3:6:75:75,0,80	0/0:1,0:1:3:0,3,32	1/1:0,2:2:6:58,6,0	0/0:3,0:3:9:0,9,94	1/1:0,2:2:6:61,6,0	0/0:7,0:7:21:0,21,223	1/1:0,3:3:9:89,9,0	1/1:0,2:2:6:63,6,0	1/1:0,7:7:21:219,21,0	0/0:4,0:4:12:0,12,124	0/0:4,0:4:12:0,12,123	0/0:4,0:4:12:0,12,124	0/0:5,0:5:15:0,15,161	0/0:5,0:5:15:0,15,154	0/0:3,0:3:9:0,9,91	./.:.:.:.:.	0/0:3,0:3:9:0,9,95	./.:.:.:.:.	0/0:3,0:3:9:0,9,89	0/0:4,0:4:12:0,12,135	0/0:2,0:2:6:0,6,64	0/0:2,0:2:6:0,6,63	0/0:5,0:5:15:0,15,162	0/0:4,0:4:12:0,12,134	0/0:3,0:3:9:0,9,91	0/0:3,0:3:9:0,9,89	1/1:0,3:3:9:86,9,0	1/1:0,4:4:12:121,12,0	1/1:0,3:3:9:90,9,0	1/1:0,8:8:24:256,24,0	1/1:0,6:6:15:166,15,0	./.:.:.:.:.	1/1:0,7:7:18:198,18,0	0/1:2,2:4:36:36,0,48	./.:.:.:.:.	0/0:5,0:5:15:0,15,159	0/0:5,0:5:15:0,15,146	0/0:2,0:2:6:0,6,62	0/0:2,0:2:6:0,6,63	0/0:4,0:4:12:0,12,121	0/0:2,0:2:6:0,6,62	0/0:4,0:4:12:0,12,123	1/1:0,8:8:24:241,24,0	0/0:3,0:3:6:0,6,77	0/0:3,0:3:9:0,9,97	1/1:0,6:6:18:180,18,0	1/1:0,5:5:15:148,15,0	1/1:0,6:6:18:172,18,0	0/0:7,0:7:21:0,21,213	0/0:6,0:6:18:0,18,189	0/0:3,0:3:9:0,9,92	1/1:0,4:4:12:120,12,0	0/0:1,0:1:3:0,3,32	0/0:2,0:2:3:0,3,45	0/0:1,0:1:3:0,3,30	0/0:4,0:4:6:0,6,89	0/0:4,0:4:9:0,9,106	0/0:2,0:2:3:0,3,45	0/0:6,0:6:15:0,15,171	0/0:21,0:21:63:0,63,706
chr2	15565509	.	A	T	4236.97	.	AC=46;AF=0.176;AN=262;BaseQRankSum=-5.922;DP=967;Dels=0.00;FS=10.711;HaplotypeScore=0.0453;InbreedingCoeff=0.6457;MLEAC=43;MLEAF=0.164;MQ=59.80;MQ0=0;MQRankSum=-0.256;QD=22.66;ReadPosRankSum=-1.571	GT:AD:DP:GQ:PL	0/0:53,0:53:99:0,159,1672	0/0:13,0:13:39:0,39,396	0/0:19,0:19:57:0,57,605	0/0:38,0:38:99:0,114,1185	0/0:14,0:14:39:0,39,416	0/0:18,0:18:48:0,48,525	0/0:18,0:18:54:0,54,546	0/0:1,0:1:3:0,3,32	0/0:2,0:2:6:0,6,65	0/0:19,0:19:57:0,57,581	0/0:2,0:2:6:0,6,66	0/0:13,0:13:39:0,39,409	0/0:19,0:19:57:0,57,595	0/0:1,0:1:3:0,3,31	0/0:15,0:15:42:0,42,459	0/0:18,0:18:51:0,51,540	0/0:23,0:23:63:0,63,678	0/0:1,0:1:3:0,3,32	0/0:8,0:8:18:0,18,216	1/1:0,4:4:12:119,12,0	0/0:7,0:7:21:0,21,231	0/0:23,0:23:66:0,66,674	1/1:0,19:19:54:560,54,0	0/0:19,0:19:54:0,54,581	1/1:0,2:2:6:61,6,0	1/1:0,19:19:48:530,48,0	0/1:9,1:10:3:3,0,238	0/0:4,0:4:12:0,12,126	0/0:3,0:3:9:0,9,91	0/0:13,0:13:39:0,39,407	0/0:2,0:2:6:0,6,65	0/0:2,0:2:6:0,6,67	0/0:18,0:18:42:0,42,491	0/0:4,0:4:12:0,12,131	0/0:15,0:15:45:0,45,463	0/0:3,0:3:9:0,9,85	1/1:0,24:24:66:711,66,0	0/0:13,0:13:36:0,36,384	0/0:6,0:6:18:0,18,182	0/0:4,0:4:12:0,12,109	0/0:7,0:7:21:0,21,221	0/0:10,0:10:27:0,27,287	0/0:13,0:14:36:0,36,379	0/0:18,0:18:51:0,51,557	0/0:19,0:19:54:0,54,579	0/1:10,12:22:99:304,0,201	0/0:17,0:17:45:0,45,499	0/0:7,0:7:21:0,21,224	0/0:3,0:3:9:0,9,97	0/0:6,0:6:18:0,18,184	0/0:1,0:1:3:0,3,32	0/0:2,0:2:6:0,6,65	0/0:1,0:1:3:0,3,31	0/0:4,0:4:12:0,12,126	0/0:3,0:3:9:0,9,95	0/0:3,0:3:9:0,9,95	0/0:4,0:4:12:0,12,125	0/0:6,0:6:18:0,18,184	./.:.:.:.:.	0/0:5,0:5:15:0,15,157	./.:.:.:.:.	0/0:1,0:1:3:0,3,31	0/0:10,0:10:30:0,30,312	0/0:6,0:6:15:0,15,169	0/0:9,0:9:21:0,21,245	0/0:3,0:3:9:0,9,95	0/0:6,0:6:18:0,18,187	0/0:5,0:5:12:0,12,138	0/0:1,0:1:3:0,3,32	0/0:2,0:2:6:0,6,60	0/0:3,0:3:9:0,9,94	0/0:4,0:4:12:0,12,122	0/0:4,0:4:12:0,12,126	0/0:4,0:4:12:0,12,125	0/0:5,0:5:15:0,15,152	0/0:2,0:2:6:0,6,64	0/0:3,0:3:9:0,9,83	0/1:3,3:6:75:75,0,77	0/0:1,0:1:3:0,3,32	1/1:0,2:2:6:59,6,0	0/0:3,0:3:9:0,9,93	1/1:0,2:2:6:59,6,0	0/0:7,0:7:21:0,21,217	1/1:0,3:3:9:90,9,0	1/1:0,2:2:6:63,6,0	1/1:0,7:7:21:212,21,0	0/0:4,0:4:12:0,12,122	0/0:4,0:4:12:0,12,117	0/0:4,0:4:12:0,12,124	0/0:5,0:5:15:0,15,162	0/0:5,0:5:15:0,15,153	0/0:3,0:3:9:0,9,92	./.:.:.:.:.	0/0:3,0:3:9:0,9,86	./.:.:.:.:.	0/0:2,0:2:6:0,6,62	0/0:4,0:4:12:0,12,131	0/0:2,0:2:6:0,6,65	0/0:2,0:2:6:0,6,63	0/0:5,0:5:15:0,15,160	0/0:4,0:4:12:0,12,126	0/0:3,0:3:9:0,9,92	0/0:3,0:3:9:0,9,89	1/1:0,3:3:9:92,9,0	1/1:0,4:4:12:122,12,0	1/1:0,3:3:9:90,9,0	1/1:0,8:8:24:252,24,0	1/1:0,6:6:15:163,15,0	./.:.:.:.:.	1/1:0,7:7:18:195,18,0	0/1:2,2:4:36:36,0,51	./.:.:.:.:.	0/0:5,0:5:15:0,15,160	0/0:5,0:5:15:0,15,149	0/0:2,0:2:6:0,6,62	0/0:2,0:2:6:0,6,61	0/0:4,0:4:12:0,12,117	0/0:2,0:2:6:0,6,63	0/0:4,0:4:12:0,12,123	1/1:0,8:8:24:245,24,0	0/0:3,0:3:6:0,6,77	0/0:3,0:3:9:0,9,95	1/1:0,7:7:21:208,21,0	1/1:0,5:5:15:151,15,0	1/1:0,6:6:18:175,18,0	0/0:7,0:7:21:0,21,214	0/0:6,0:6:18:0,18,186	0/0:3,0:3:9:0,9,95	1/1:0,4:4:12:120,12,0	0/0:1,0:1:3:0,3,32	0/0:2,0:2:3:0,3,45	0/0:1,0:1:3:0,3,31	0/0:4,0:4:6:0,6,89	0/0:4,0:4:9:0,9,105	0/0:2,0:2:3:0,3,45	0/0:6,0:6:15:0,15,171	0/0:21,0:21:60:0,60,642
chr2	15565842	.	G	A	2028.92	.	AC=15;AF=0.058;AN=258;BaseQRankSum=-2.126;DP=935;Dels=0.00;FS=3.234;HaplotypeScore=0.0566;InbreedingCoeff=0.3748;MLEAC=12;MLEAF=0.047;MQ=59.72;MQ0=1;MQRankSum=0.027;QD=22.80;ReadPosRankSum=-1.824	GT:AD:DP:GQ:PL	0/0:38,0:38:99:0,114,1220	0/0:20,0:20:60:0,60,640	0/0:21,0:21:63:0,63,681	0/0:46,0:46:99:0,138,1429	0/0:14,0:14:42:0,42,438	0/0:16,0:16:45:0,45,488	0/0:14,0:14:39:0,39,424	0/0:1,0:1:3:0,3,33	0/0:1,0:1:3:0,3,32	0/0:17,0:17:51:0,51,545	0/0:1,0:1:3:0,3,33	0/0:17,0:17:48:0,48,525	0/0:20,0:20:60:0,60,619	0/0:1,0:1:3:0,3,32	0/0:11,0:11:33:0,33,354	0/0:27,0:27:81:0,81,869	0/0:17,0:17:51:0,51,520	0/0:3,0:3:9:0,9,90	0/0:10,0:10:30:0,30,319	0/0:4,0:4:12:0,12,123	0/0:1,0:1:3:0,3,32	0/0:15,0:15:45:0,45,473	0/0:18,0:18:51:0,51,555	0/0:14,0:14:42:0,42,447	0/0:2,0:2:6:0,6,71	1/1:0,25:25:69:742,69,0	0/0:13,0:13:33:0,33,378	0/0:2,0:2:6:0,6,65	./.:.:.:.:.	0/0:19,0:19:51:0,51,561	0/0:5,0:5:15:0,15,165	0/0:7,0:7:21:0,21,225	0/0:16,0:16:48:0,48,509	0/0:1,0:1:3:0,3,32	0/0:19,0:19:51:0,51,564	0/0:2,0:2:6:0,6,55	1/1:0,24:24:72:721,72,0	0/0:8,0:8:24:0,24,255	0/0:11,0:11:30:0,30,324	0/0:1,0:1:3:0,3,33	0/0:6,0:6:18:0,18,199	0/0:13,0:14:33:0,33,375	0/0:12,0:12:33:0,33,363	0/0:20,0:20:60:0,60,631	0/0:18,0:18:51:0,51,542	0/1:12,14:26:99:346,0,313	0/0:14,0:14:39:0,39,411	0/0:2,0:2:6:0,6,66	0/0:1,0:1:3:0,3,32	0/0:1,0:1:3:0,3,30	0/0:2,0:2:6:0,6,64	0/0:4,0:4:12:0,12,125	0/0:9,0:9:27:0,27,285	0/0:6,0:6:18:0,18,191	0/0:5,0:5:15:0,15,157	0/0:2,0:2:6:0,6,63	0/0:3,0:3:9:0,9,97	0/0:5,0:5:15:0,15,157	0/0:4,0:4:12:0,12,129	0/0:10,0:10:30:0,30,321	0/0:1,0:1:3:0,3,33	0/0:1,0:1:3:0,3,33	0/0:5,0:5:15:0,15,156	0/0:7,0:7:21:0,21,223	0/0:2,0:2:6:0,6,67	0/0:1,0:1:3:0,3,32	0/0:2,0:2:6:0,6,60	0/0:5,0:5:15:0,15,162	0/0:1,0:1:3:0,3,32	0/0:3,0:3:9:0,9,95	0/0:1,0:1:3:0,3,32	0/0:3,0:3:9:0,9,93	./.:.:.:.:.	0/0:4,0:4:12:0,12,121	0/0:3,0:3:9:0,9,96	0/0:2,0:2:6:0,6,65	0/0:4,0:4:12:0,12,128	0/0:4,0:4:12:0,12,125	./.:.:.:.:.	1/1:0,3:3:9:92,9,0	0/0:2,0:2:6:0,6,62	1/1:0,1:1:3:31,3,0	0/0:3,0:3:9:0,9,97	1/1:0,3:3:9:92,9,0	0/0:4,0:4:12:0,12,132	0/0:5,0:5:15:0,15,163	0/0:3,0:3:9:0,9,97	0/0:4,0:4:12:0,12,131	0/0:3,0:3:9:0,9,96	0/0:3,0:3:9:0,9,91	./.:.:.:.:.	0/0:5,0:5:15:0,15,158	0/0:8,0:8:24:0,24,264	./.:.:.:.:.	0/0:1,0:1:3:0,3,32	0/0:2,0:2:6:0,6,64	0/0:4,0:4:12:0,12,128	./.:.:.:.:.	0/0:3,0:3:9:0,9,99	0/0:3,0:3:9:0,9,94	0/0:3,0:3:9:0,9,97	0/0:2,0:2:3:0,3,45	0/0:3,0:3:9:0,9,94	0/0:1,0:1:3:0,3,32	0/0:3,0:3:9:0,9,92	0/0:3,0:3:9:0,9,96	1/1:0,5:5:15:152,15,0	1/1:0,2:2:6:61,6,0	./.:.:.:.:.	0/0:3,0:3:9:0,9,91	0/0:3,0:3:9:0,9,94	./.:.:.:.:.	0/0:3,0:3:9:0,9,97	0/0:6,0:6:18:0,18,197	0/0:2,0:2:6:0,6,67	0/0:2,0:2:6:0,6,61	0/0:3,0:3:9:0,9,96	0/0:3,0:3:9:0,9,97	0/0:3,0:3:9:0,9,93	0/0:1,0:1:3:0,3,34	0/0:3,0:3:9:0,9,97	0/0:4,0:4:12:0,12,126	0/0:9,0:9:27:0,27,293	0/0:2,0:2:6:0,6,63	0/0:5,0:5:15:0,15,153	0/0:7,0:7:21:0,21,218	0/0:3,0:3:9:0,9,92	0/0:2,0:2:6:0,6,67	0/0:1,0:1:3:0,3,34	0/0:2,0:2:6:0,6,65	0/0:5,0:5:12:0,12,134	0/0:2,0:2:3:0,3,45	0/0:2,0:2:3:0,3,45	0/0:8,0:8:15:0,15,197	0/0:10,0:10:18:0,18,242	0/0:8,0:8:15:0,15,193	0/0:36,0:36:99:0,108,1223
chr2	15567107	.	T	C	1713.53	.	AC=23;AF=0.086;AN=266;BaseQRankSum=-1.781;DP=976;Dels=0.00;FS=1.547;HaplotypeScore=0.0968;InbreedingCoeff=0.4724;MLEAC=21;MLEAF=0.079;MQ=59.68;MQ0=2;MQRankSum=0.969;QD=21.97;ReadPosRankSum=-0.472	GT:AD:DP:GQ:PL	0/0:56,0:56:99:0,168,1748	0/0:21,0:21:63:0,63,658	0/0:22,0:22:66:0,66,693	0/0:38,0:38:99:0,114,1147	0/0:15,0:15:45:0,45,467	0/0:7,0:7:21:0,21,217	0/0:10,0:10:30:0,30,314	0/0:6,0:6:18:0,18,198	0/0:7,0:7:21:0,21,226	0/0:18,0:18:54:0,54,562	0/0:3,0:3:9:0,9,92	0/0:18,0:18:45:0,45,497	0/0:17,0:17:51:0,51,514	0/0:1,0:1:3:0,3,34	0/0:17,0:17:48:0,48,498	0/0:16,0:16:45:0,45,467	0/0:18,0:18:54:0,54,547	0/0:6,0:6:18:0,18,193	0/0:12,0:12:33:0,33,333	0/0:14,0:14:42:0,42,423	0/0:6,0:6:18:0,18,187	0/0:19,0:19:54:0,54,577	0/0:18,0:18:48:0,48,514	0/0:16,0:16:48:0,48,499	0/0:1,0:1:3:0,3,32	0/0:12,0:12:36:0,36,375	0/0:15,0:15:36:0,36,415	0/0:2,0:2:6:0,6,70	0/1:3,2:5:52:52,0,85	1/1:0,16:16:48:488,48,0	1/1:0,5:5:15:160,15,0	0/1:1,4:5:16:109,0,16	1/1:0,12:12:33:345,33,0	1/1:0,1:1:3:31,3,0	0/0:21,0:21:63:0,63,652	0/0:6,0:6:18:0,18,191	0/0:19,0:19:57:0,57,581	0/0:10,0:10:30:0,30,300	0/0:9,0:9:27:0,27,277	0/0:1,0:1:3:0,3,31	0/0:5,0:5:15:0,15,167	0/0:19,0:19:57:0,57,584	0/0:15,0:15:45:0,45,464	0/0:10,0:10:30:0,30,307	0/0:18,0:18:51:0,51,530	0/0:17,0:17:48:0,48,514	0/0:5,0:5:15:0,15,156	0/0:5,0:5:15:0,15,156	0/0:1,0:1:3:0,3,32	0/0:4,0:4:12:0,12,122	0/0:4,0:4:12:0,12,126	0/0:5,0:5:15:0,15,151	0/0:7,0:7:18:0,18,200	0/0:3,0:3:9:0,9,95	0/0:4,0:4:12:0,12,118	0/0:3,0:3:9:0,9,93	0/0:3,0:3:9:0,9,91	0/0:8,0:8:24:0,24,257	0/0:2,0:2:6:0,6,63	0/0:3,0:3:9:0,9,89	0/0:3,0:3:9:0,9,89	0/0:1,0:1:3:0,3,30	0/0:11,0:11:30:0,30,324	0/0:3,0:3:9:0,9,95	0/0:6,0:6:15:0,15,167	0/0:3,0:3:9:0,9,93	0/0:3,0:3:9:0,9,92	1/1:0,7:7:21:211,21,0	0/0:3,0:3:9:0,9,92	0/0:2,0:2:6:0,6,60	0/0:1,0:1:3:0,3,32	0/0:2,0:2:6:0,6,61	0/0:3,0:3:9:0,9,83	0/0:6,0:6:18:0,18,177	0/0:6,0:6:18:0,18,181	0/0:1,0:1:3:0,3,31	0/0:1,0:1:3:0,3,30	0/0:1,0:1:3:0,3,34	0/0:2,0:2:6:0,6,63	0/0:3,0:3:9:0,9,91	0/0:3,0:3:9:0,9,93	0/0:3,0:3:9:0,9,92	0/0:5,0:5:15:0,15,161	0/0:1,0:1:3:0,3,32	0/0:4,0:4:12:0,12,121	./.:.:.:.:.	1/1:0,2:2:6:62,6,0	0/0:5,0:5:15:0,15,156	1/1:0,8:8:24:234,24,0	0/1:6,2:8:39:39,0,163	1/1:0,2:2:6:61,6,0	0/0:4,0:4:12:0,12,122	0/0:2,0:2:6:0,6,65	0/0:1,0:1:3:0,3,30	0/0:2,0:2:6:0,6,61	0/0:3,0:3:9:0,9,96	0/0:9,0:9:27:0,27,272	0/0:1,0:1:3:0,3,30	0/0:4,0:4:12:0,12,124	0/0:1,0:1:3:0,3,30	0/0:3,0:3:9:0,9,101	0/0:2,0:2:6:0,6,61	0/0:4,0:4:12:0,12,125	./.:.:.:.:.	0/0:3,0:3:9:0,9,96	0/0:4,0:4:12:0,12,120	0/0:6,0:6:18:0,18,193	0/0:1,0:1:3:0,3,32	0/0:4,0:4:12:0,12,122	0/0:3,0:3:9:0,9,93	0/0:5,0:5:15:0,15,153	0/0:4,0:4:12:0,12,124	0/0:8,0:8:24:0,24,242	0/0:5,0:5:15:0,15,151	0/0:4,0:4:9:0,9,98	1/1:0,5:5:15:153,15,0	1/1:0,2:2:6:58,6,0	0/0:5,0:5:15:0,15,158	0/0:2,0:2:6:0,6,61	0/0:5,0:5:12:0,12,135	0/0:5,0:5:12:0,12,118	0/0:7,0:7:21:0,21,218	0/0:5,0:5:15:0,15,151	0/0:2,0:2:6:0,6,65	0/0:4,0:4:12:0,12,120	0/0:2,0:2:6:0,6,57	0/0:6,0:6:18:0,18,184	0/0:8,0:8:24:0,24,245	0/0:4,0:4:12:0,12,128	./.:.:.:.:.	./.:.:.:.:.	0/0:4,0:4:6:0,6,89	0/0:10,0:10:15:0,15,223	0/0:2,0:2:3:0,3,45	0/0:2,0:3:6:0,6,61	0/0:2,0:2:3:0,3,45	0/0:39,0:39:99:0,117,1283
chr2	15567151	.	A	T	3712.67	.	AC=41;AF=0.155;AN=264;BaseQRankSum=0.314;DP=1057;Dels=0.00;FS=3.229;HaplotypeScore=0.0937;InbreedingCoeff=0.6229;MLEAC=33;MLEAF=0.125;MQ=59.82;MQ0=1;MQRankSum=0.405;QD=24.43;ReadPosRankSum=0.527	GT:AD:DP:GQ:PL	0/0:57,0:57:99:0,171,1776	0/0:13,0:13:39:0,39,391	0/0:24,0:24:69:0,69,703	0/0:40,0:40:99:0,120,1205	0/0:19,0:19:57:0,57,576	0/0:3,0:3:9:0,9,91	0/0:15,0:15:45:0,45,445	0/0:4,0:4:12:0,12,122	0/0:3,0:3:9:0,9,94	0/0:26,0:26:78:0,78,770	0/0:3,0:3:9:0,9,86	0/0:17,0:17:48:0,48,501	0/0:21,0:21:63:0,63,635	0/0:3,0:3:9:0,9,95	0/0:12,0:12:36:0,36,367	0/0:19,0:19:54:0,54,565	0/0:20,0:20:60:0,60,592	0/0:5,0:5:15:0,15,156	0/0:16,1:17:36:0,36,407	1/1:0,10:10:30:281,30,0	0/0:2,0:2:6:0,6,60	0/0:25,0:25:75:0,75,746	1/1:0,21:21:57:595,57,0	0/0:29,0:29:87:0,87,868	./.:.:.:.:.	1/1:0,21:21:57:602,57,0	0/0:11,0:11:30:0,30,317	0/0:2,0:2:6:0,6,65	0/0:5,0:5:15:0,15,158	0/0:24,0:24:69:0,69,708	0/0:3,0:3:9:0,9,97	0/0:8,0:8:24:0,24,267	0/0:19,0:19:54:0,54,556	0/0:1,0:1:3:0,3,32	0/0:24,0:24:69:0,69,710	0/0:5,0:5:15:0,15,156	1/1:0,19:19:57:582,57,0	0/0:11,0:11:33:0,33,332	0/0:10,0:10:30:0,30,288	0/0:2,0:2:6:0,6,67	0/0:6,0:6:18:0,18,190	0/0:15,0:15:42:0,42,442	0/0:14,0:14:42:0,42,411	0/0:19,0:19:54:0,54,568	0/0:24,0:24:69:0,69,722	0/1:4,13:17:67:331,0,67	0/0:7,0:7:21:0,21,214	0/0:6,0:6:18:0,18,198	0/0:2,0:2:6:0,6,61	0/0:4,0:4:9:0,9,92	0/0:2,0:2:6:0,6,58	0/0:6,0:6:15:0,15,168	0/0:9,0:9:24:0,24,260	0/0:3,0:3:9:0,9,94	0/0:8,0:8:24:0,24,247	0/0:4,0:4:12:0,12,118	0/0:3,0:3:9:0,9,91	0/0:7,0:7:21:0,21,211	0/0:1,0:1:3:0,3,31	0/0:9,0:9:27:0,27,273	0/0:2,0:2:6:0,6,61	0/0:3,0:3:9:0,9,92	0/0:7,0:7:21:0,21,214	0/0:7,0:7:21:0,21,209	0/0:4,0:4:9:0,9,108	0/0:5,0:5:15:0,15,150	0/0:5,0:5:15:0,15,159	0/0:13,0:13:39:0,39,398	0/0:4,0:4:12:0,12,122	0/0:1,0:1:3:0,3,32	0/0:1,0:1:3:0,3,30	0/0:1,0:1:3:0,3,29	0/0:5,0:5:15:0,15,151	0/0:2,0:2:6:0,6,61	0/0:6,0:6:18:0,18,184	0/0:1,0:1:3:0,3,32	./.:.:.:.:.	./.:.:.:.:.	0/0:1,0:1:3:0,3,30	1/1:0,4:4:9:107,9,0	0/0:4,0:4:12:0,12,120	1/1:0,1:1:3:32,3,0	0/0:4,0:4:12:0,12,124	1/1:0,4:4:12:117,12,0	1/1:0,3:3:9:91,9,0	./.:.:1:.:.	0/0:4,0:4:12:0,12,122	0/0:6,0:6:18:0,18,182	0/0:5,0:5:15:0,15,158	0/0:3,0:3:9:0,9,95	0/0:2,0:2:6:0,6,62	0/0:5,0:5:12:0,12,136	0/0:5,0:5:15:0,15,150	0/0:3,0:3:9:0,9,97	0/0:3,0:3:9:0,9,92	0/0:3,0:3:9:0,9,96	0/0:5,0:5:15:0,15,165	0/0:3,0:3:9:0,9,95	0/0:1,0:1:3:0,3,29	0/0:1,0:1:3:0,3,31	0/1:1,1:2:26:26,0,26	0/0:4,0:4:12:0,12,122	0/0:4,0:4:12:0,12,118	1/1:0,2:2:6:57,6,0	1/1:0,4:4:12:126,12,0	1/1:0,4:4:12:125,12,0	1/1:0,10:10:30:321,30,0	1/1:0,1:1:3:32,3,0	0/0:5,0:5:15:0,15,157	1/1:0,2:2:6:59,6,0	0/1:3,3:6:70:70,0,78	0/0:5,0:5:15:0,15,160	0/0:13,0:13:36:0,36,380	0/0:8,0:8:24:0,24,245	0/0:8,0:8:21:0,21,234	0/0:4,0:4:12:0,12,122	0/0:2,0:2:6:0,6,61	0/0:2,0:2:6:0,6,57	0/0:2,0:2:6:0,6,59	1/1:0,1:1:3:31,3,0	0/0:6,0:6:18:0,18,187	0/0:6,0:6:18:0,18,183	1/1:0,9:9:27:279,27,0	1/1:0,1:1:3:32,3,0	1/1:0,6:6:18:184,18,0	0/0:4,0:4:9:0,9,90	0/0:5,0:5:15:0,15,151	0/0:6,0:6:18:0,18,184	1/1:0,4:4:12:123,12,0	./.:.:.:.:.	0/0:2,0:2:3:0,3,45	0/0:6,0:6:9:0,9,134	0/0:6,0:6:9:0,9,134	0/0:2,0:2:3:0,3,45	0/0:2,0:2:3:0,3,45	0/0:1,0:1:3:0,3,31	0/0:24,0:24:72:0,72,806
chr2	15572679	.	C	G	5901.73	.	AC=57;AF=0.226;AN=252;BaseQRankSum=-2.541;DP=814;Dels=0.00;FS=7.056;HaplotypeScore=0.0348;InbreedingCoeff=0.6385;MLEAC=54;MLEAF=0.214;MQ=59.64;MQ0=0;MQRankSum=-1.373;QD=26.70;ReadPosRankSum=0.463	GT:AD:DP:GQ:PL	0/0:46,0:46:99:0,138,1471	0/0:13,0:13:39:0,39,410	0/0:10,0:10:30:0,30,321	1/1:0,38:38:99:1162,114,0	1/1:0,8:8:24:252,24,0	0/0:13,0:13:39:0,39,405	0/0:10,0:10:30:0,30,316	1/1:0,2:2:6:71,6,0	0/1:2,1:3:25:25,0,57	1/1:0,27:27:69:780,69,0	0/0:4,0:4:12:0,12,128	0/0:18,0:18:45:0,45,521	1/1:0,13:13:39:405,39,0	0/0:1,0:1:3:0,3,33	1/1:0,16:16:45:490,45,0	1/1:0,14:14:39:408,39,0	1/1:0,13:13:36:361,36,0	0/0:3,0:3:9:0,9,97	./.:.:.:.:.	0/0:1,0:1:3:0,3,33	0/0:1,0:1:3:0,3,35	0/0:9,0:9:24:0,24,271	0/0:15,0:15:36:0,36,403	0/0:23,0:23:63:0,63,690	0/0:2,0:2:6:0,6,61	0/0:21,0:21:57:0,57,630	0/0:13,0:13:39:0,39,410	1/1:0,2:2:3:35,3,0	0/0:3,0:3:9:0,9,99	0/0:15,0:15:42:0,42,460	0/0:4,0:4:12:0,12,136	0/1:1,1:2:26:26,0,26	0/0:11,0:11:33:0,33,341	./.:.:.:.:.	0/0:11,0:11:33:0,33,350	0/0:1,0:1:3:0,3,34	0/0:11,0:11:33:0,33,344	0/0:10,0:10:27:0,27,293	1/1:0,10:10:24:278,24,0	./.:.:.:.:.	1/1:0,4:4:12:127,12,0	1/1:0,14:14:36:403,36,0	0/0:5,0:5:15:0,15,155	0/0:14,0:14:42:0,42,434	0/0:29,0:29:78:0,78,850	0/0:12,0:12:33:0,33,366	0/0:13,0:13:39:0,39,422	0/0:2,0:2:6:0,6,63	1/1:0,1:1:3:31,3,0	0/0:3,0:3:9:0,9,95	1/1:0,1:1:3:32,3,0	./.:.:.:.:.	0/0:5,0:5:15:0,15,151	0/0:3,0:3:9:0,9,95	0/0:1,0:1:3:0,3,30	0/0:4,0:4:12:0,12,127	0/0:4,0:4:12:0,12,124	0/0:6,0:6:18:0,18,191	0/0:5,0:5:12:0,12,144	0/0:7,0:7:21:0,21,225	1/1:0,2:2:6:60,6,0	./.:.:.:.:.	1/1:0,8:8:24:235,24,0	0/0:1,0:1:3:0,3,31	0/0:4,0:4:12:0,12,116	1/1:0,4:4:12:126,12,0	0/0:7,0:7:21:0,21,227	0/0:2,0:2:6:0,6,65	1/1:0,1:1:3:33,3,0	0/0:4,0:4:12:0,12,129	0/0:1,0:1:3:0,3,32	0/0:5,0:5:15:0,15,158	0/0:4,0:4:12:0,12,120	./.:.:.:.:.	0/0:3,0:3:9:0,9,86	0/0:3,0:3:9:0,9,97	./.:.:.:.:.	./.:.:.:.:.	0/0:1,0:1:3:0,3,32	0/0:2,0:2:6:0,6,64	0/0:2,0:2:6:0,6,63	0/0:1,0:1:3:0,3,30	0/0:1,0:1:3:0,3,33	0/0:3,0:3:9:0,9,98	0/0:2,0:2:6:0,6,63	0/0:3,0:3:9:0,9,100	0/0:1,0:1:3:0,3,32	0/0:5,0:5:15:0,15,153	0/0:8,0:8:24:0,24,248	0/1:3,3:6:76:77,0,76	0/0:3,0:3:9:0,9,93	1/1:0,3:3:9:94,9,0	0/0:2,0:2:6:0,6,63	1/1:0,2:2:6:61,6,0	1/1:0,4:4:9:106,9,0	1/1:0,1:1:3:29,3,0	0/0:3,0:3:9:0,9,94	1/1:0,4:4:9:107,9,0	./.:.:.:.:.	0/0:5,0:5:15:0,15,155	0/0:3,0:3:9:0,9,95	1/1:0,1:1:3:32,3,0	1/1:0,3:3:9:96,9,0	0/0:4,0:4:12:0,12,113	0/0:5,0:5:15:0,15,160	0/0:5,0:5:15:0,15,159	0/0:2,0:2:6:0,6,68	0/0:2,0:2:6:0,6,64	0/0:1,0:1:3:0,3,33	0/0:5,0:5:15:0,15,153	0/0:7,0:7:18:0,18,201	0/0:1,0:1:3:0,3,34	0/0:4,0:4:12:0,12,126	1/1:0,5:5:15:156,15,0	1/1:0,9:9:27:287,27,0	0/0:6,0:6:18:0,18,184	0/0:3,0:3:9:0,9,93	0/0:2,0:2:6:0,6,65	0/0:3,0:3:9:0,9,97	0/0:4,0:4:12:0,12,126	0/0:4,0:4:12:0,12,130	0/0:4,0:4:12:0,12,122	0/0:4,0:4:12:0,12,126	0/0:5,0:5:15:0,15,158	0/0:4,0:4:12:0,12,118	0/0:2,0:2:6:0,6,62	0/0:1,0:1:3:0,3,32	0/0:7,0:7:21:0,21,214	0/0:1,0:1:3:0,3,32	./.:.:.:.:.	0/0:2,0:2:3:0,3,45	0/0:1,0:1:3:0,3,31	0/0:4,0:4:6:0,6,89	0/0:5,0:5:9:0,9,107	./.:.:.:.:.	0/0:2,0:2:3:0,3,45	0/0:32,0:32:96:0,96,1053
chr2	15573441	.	G	A	1767.94	.	AC=26;AF=0.100;AN=260;BaseQRankSum=-4.642;DP=963;Dels=0.00;FS=9.829;HaplotypeScore=0.0847;InbreedingCoeff=0.5443;MLEAC=22;MLEAF=0.085;MQ=59.89;MQ0=0;MQRankSum=0.071;QD=24.22;ReadPosRankSum=0.083	GT:AD:DP:GQ:PL	0/0:53,0:53:99:0,159,1702	0/0:21,0:21:57:0,57,625	0/0:17,0:17:45:0,45,501	0/0:48,0:48:99:0,144,1502	0/0:10,0:10:30:0,30,312	0/0:13,0:13:36:0,36,392	0/0:10,0:10:27:0,27,283	0/0:1,0:1:3:0,3,32	0/0:2,0:2:6:0,6,65	0/0:14,0:14:39:0,39,432	0/0:2,0:2:6:0,6,61	0/0:14,0:14:42:0,42,438	0/0:17,0:17:45:0,45,498	0/0:1,0:1:3:0,3,32	0/0:14,0:14:42:0,42,454	0/0:23,0:23:57:0,57,652	0/0:16,0:16:48:0,48,493	0/0:2,0:2:6:0,6,61	0/0:13,0:13:33:0,33,371	0/0:7,0:7:21:0,21,220	0/0:3,0:3:9:0,9,96	0/0:12,0:12:36:0,36,374	0/0:16,0:16:48:0,48,505	0/0:15,0:15:42:0,42,460	0/0:1,0:1:3:0,3,33	0/0:15,0:15:33:0,33,390	0/0:12,0:12:33:0,33,369	0/0:2,0:2:6:0,6,67	1/1:0,4:4:12:125,12,0	1/1:0,19:19:51:549,51,0	1/1:0,4:4:12:128,12,0	1/1:0,4:4:12:133,12,0	1/1:0,9:9:24:259,24,0	0/1:1,3:4:22:85,0,22	0/0:12,0:12:36:0,36,374	0/0:6,0:6:18:0,18,189	0/0:22,0:22:57:0,57,636	0/0:10,0:10:24:0,24,281	0/0:5,0:5:15:0,15,156	0/0:2,0:2:6:0,6,67	0/0:2,0:2:6:0,6,63	0/0:13,0:13:36:0,36,396	0/0:14,0:14:36:0,36,413	0/0:24,0:24:72:0,72,761	0/0:24,0:24:66:0,66,726	0/0:21,0:21:57:0,57,632	0/0:8,0:8:24:0,24,250	0/0:2,0:2:6:0,6,69	0/0:1,0:1:3:0,3,32	0/0:6,0:6:15:0,15,173	0/0:2,0:2:6:0,6,62	0/0:1,0:1:3:0,3,32	0/0:6,0:6:18:0,18,192	0/0:4,0:4:12:0,12,124	0/0:4,0:4:12:0,12,131	0/0:1,0:1:3:0,3,32	0/0:4,0:4:9:0,9,104	0/0:12,0:12:33:0,33,348	0/0:1,0:1:3:0,3,32	0/0:5,0:5:15:0,15,161	0/0:1,0:1:3:0,3,35	0/0:3,0:3:9:0,9,97	0/0:7,0:7:21:0,21,221	0/0:1,0:1:3:0,3,31	0/0:1,0:1:3:0,3,32	0/0:7,0:7:21:0,21,221	0/0:3,0:3:9:0,9,95	1/1:0,7:7:18:201,18,0	0/0:7,0:7:21:0,21,216	./.:.:.:.:.	0/0:6,0:6:18:0,18,193	0/0:5,0:5:15:0,15,151	0/0:2,0:2:6:0,6,67	./.:.:.:.:.	0/0:5,0:5:15:0,15,163	0/0:4,0:4:12:0,12,127	0/0:8,0:8:21:0,21,236	0/0:3,0:3:9:0,9,97	0/0:2,0:2:3:0,3,31	0/0:4,0:4:6:0,6,89	0/0:2,0:2:6:0,6,64	0/0:5,0:5:15:0,15,159	0/0:2,0:2:6:0,6,65	0/0:2,0:2:6:0,6,63	0/0:3,0:3:9:0,9,97	0/0:3,0:3:9:0,9,100	1/1:0,4:4:12:121,12,0	0/1:2,1:3:21:21,0,60	1/1:0,6:6:18:186,18,0	1/1:0,1:1:3:32,3,0	1/1:0,1:1:3:27,3,0	0/0:5,0:5:15:0,15,158	0/0:5,0:5:15:0,15,159	0/0:7,0:7:21:0,21,214	0/0:7,0:7:21:0,21,232	0/0:1,0:1:3:0,3,32	0/0:4,0:4:12:0,12,131	0/0:4,0:4:12:0,12,125	0/0:1,0:1:3:0,3,31	0/0:7,0:7:21:0,21,218	0/0:6,0:6:18:0,18,197	0/0:2,0:2:6:0,6,63	0/0:5,0:5:15:0,15,158	./.:.:.:.:.	0/0:6,0:6:12:0,12,153	0/0:7,0:7:21:0,21,217	0/0:6,0:6:18:0,18,193	0/0:7,0:7:21:0,21,221	./.:.:.:.:.	0/0:5,0:5:15:0,15,157	0/0:7,0:7:21:0,21,215	./.:.:.:.:.	0/0:9,0:9:21:0,21,247	0/0:4,0:4:12:0,12,124	0/0:4,0:4:12:0,12,126	1/1:0,4:4:12:122,12,0	1/1:0,3:3:9:92,9,0	0/0:1,0:1:3:0,3,31	0/0:1,0:1:3:0,3,32	0/0:3,0:3:9:0,9,86	0/0:8,0:8:18:0,18,217	0/0:8,0:8:24:0,24,247	0/0:9,0:9:27:0,27,284	0/0:3,0:3:6:0,6,78	0/0:7,0:7:18:0,18,198	0/0:4,0:4:12:0,12,122	0/0:4,0:4:12:0,12,122	0/0:9,0:9:27:0,27,291	0/0:1,0:1:3:0,3,32	./.:.:.:.:.	0/0:3,0:3:6:0,6,76	0/0:4,0:4:6:0,6,89	0/0:7,0:7:12:0,12,168	0/0:5,0:5:9:0,9,122	0/0:8,0:8:12:0,12,158	./.:.:.:.:.	0/0:24,0:24:72:0,72,811
chr2	15574124	.	G	C	1937.38	.	AC=23;AF=0.087;AN=264;BaseQRankSum=-0.394;DP=930;Dels=0.00;FS=0.000;HaplotypeScore=0.1406;InbreedingCoeff=0.4451;MLEAC=21;MLEAF=0.080;MQ=59.81;MQ0=0;MQRankSum=-0.576;QD=22.53;ReadPosRankSum=-1.963	GT:AD:DP:GQ:PL	0/0:48,0:48:99:0,144,1540	0/0:28,0:28:78:0,78,842	0/0:18,0:18:51:0,51,557	0/0:32,0:32:96:0,96,1028	0/0:15,0:15:45:0,45,479	0/0:18,0:18:54:0,54,561	0/0:13,0:13:39:0,39,417	0/0:1,0:1:3:0,3,32	0/0:2,0:2:6:0,6,61	0/0:19,0:19:54:0,54,581	0/0:2,0:2:6:0,6,66	0/0:12,0:12:36:0,36,388	0/0:12,0:12:33:0,33,356	./.:.:.:.:.	0/0:23,0:23:66:0,66,699	0/0:9,0:9:27:0,27,270	0/0:13,0:14:36:0,36,385	0/0:2,0:2:6:0,6,70	0/0:13,0:13:36:0,36,378	0/0:9,0:9:27:0,27,284	0/0:1,0:1:3:0,3,35	0/0:7,0:7:21:0,21,221	0/0:17,0:17:48:0,48,523	0/0:18,0:18:48:0,48,531	0/0:2,0:2:6:0,6,59	0/0:13,0:13:39:0,39,430	0/0:14,0:14:42:0,42,437	0/0:3,0:3:9:0,9,95	0/1:1,6:7:10:171,0,10	1/1:0,16:16:39:439,39,0	1/1:0,1:1:3:32,3,0	./.:.:.:.:.	1/1:0,15:15:36:423,36,0	1/1:0,1:1:3:32,3,0	0/0:16,0:16:48:0,48,505	0/0:3,0:3:9:0,9,94	0/0:15,0:15:42:0,42,453	0/0:14,0:14:27:0,27,346	0/0:8,0:8:24:0,24,249	0/0:1,0:1:3:0,3,34	0/0:5,0:5:15:0,15,155	0/0:13,0:13:36:0,36,403	0/0:10,0:10:30:0,30,313	0/0:20,0:20:60:0,60,628	0/0:22,0:22:66:0,66,692	0/0:26,0:26:60:0,60,709	0/0:13,0:13:33:0,33,377	0/0:2,0:2:6:0,6,61	0/0:1,0:1:3:0,3,30	0/0:4,0:4:12:0,12,122	./.:.:.:.:.	0/0:2,0:2:3:0,3,45	0/0:7,0:7:21:0,21,218	0/0:4,0:4:12:0,12,122	0/0:2,0:2:6:0,6,64	0/0:1,0:1:3:0,3,34	0/0:4,0:4:12:0,12,129	0/0:2,0:2:6:0,6,64	0/0:5,0:5:15:0,15,156	0/0:4,0:4:12:0,12,126	0/0:3,0:3:9:0,9,96	0/0:2,0:2:6:0,6,61	0/0:3,0:3:9:0,9,89	0/0:4,0:4:12:0,12,122	0/0:5,0:5:15:0,15,154	0/0:4,0:4:12:0,12,124	0/0:3,0:3:9:0,9,97	1/1:0,9:9:27:277,27,0	0/0:1,0:1:3:0,3,32	0/0:1,0:1:3:0,3,35	0/0:2,0:2:6:0,6,61	0/0:10,0:10:27:0,27,286	0/0:2,0:2:6:0,6,61	0/0:9,0:9:24:0,24,245	0/0:7,0:7:21:0,21,214	0/0:2,0:2:6:0,6,67	0/0:5,0:5:15:0,15,159	0/0:5,0:5:15:0,15,156	0/0:4,0:4:12:0,12,129	0/0:4,0:4:9:0,9,106	0/0:4,0:4:12:0,12,127	0/0:3,0:3:9:0,9,91	0/0:5,0:5:15:0,15,161	0/0:4,0:4:12:0,12,122	0/0:2,0:2:6:0,6,65	0/0:3,0:3:9:0,9,86	1/1:0,5:5:15:154,15,0	0/0:2,0:2:6:0,6,63	1/1:0,11:11:30:326,30,0	0/1:2,2:4:52:52,0,53	1/1:0,1:1:3:32,3,0	0/0:1,0:1:3:0,3,33	0/0:1,0:1:3:0,3,32	0/0:2,0:2:6:0,6,59	0/0:3,0:3:9:0,9,95	0/0:2,0:2:6:0,6,67	0/1:6,1:7:11:11,0,168	0/0:2,0:2:6:0,6,67	./.:.:.:.:.	0/0:1,0:1:3:0,3,32	0/0:2,0:2:6:0,6,55	0/0:2,0:2:3:0,3,45	0/0:4,0:4:12:0,12,126	0/0:6,0:6:12:0,12,153	0/0:2,0:2:6:0,6,63	0/0:5,0:5:12:0,12,137	0/0:5,0:5:15:0,15,162	0/0:8,0:8:21:0,21,232	0/0:4,0:4:12:0,12,124	./.:.:.:.:.	0/0:12,0:12:30:0,30,345	0/0:4,0:4:12:0,12,128	0/0:3,0:3:6:0,6,78	0/0:8,0:8:24:0,24,256	0/0:6,0:6:18:0,18,196	1/1:0,4:4:12:124,12,0	1/1:0,5:5:15:150,15,0	0/0:3,0:3:9:0,9,94	0/0:4,0:4:12:0,12,133	0/0:5,0:5:12:0,12,143	0/0:5,0:5:15:0,15,157	0/0:3,0:3:9:0,9,89	0/0:10,0:10:30:0,30,308	0/0:6,0:6:15:0,15,174	0/0:3,0:3:9:0,9,93	0/0:7,0:7:18:0,18,196	0/0:4,0:4:12:0,12,124	0/0:1,0:1:3:0,3,33	0/0:3,0:3:9:0,9,91	0/0:2,0:2:6:0,6,63	0/0:2,0:2:3:0,3,45	0/0:6,0:6:9:0,9,134	0/0:4,0:4:9:0,9,83	0/0:1,0:1:3:0,3,31	0/0:2,0:2:3:0,3,45	0/0:2,0:2:3:0,3,45	0/0:20,0:20:60:0,60,675
chr2	15574532	.	T	C	3306.8	.	AC=40;AF=0.154;AN=260;BaseQRankSum=3.787;DP=941;Dels=0.00;FS=9.247;HaplotypeScore=0.0534;InbreedingCoeff=0.6413;MLEAC=36;MLEAF=0.138;MQ=59.85;MQ0=0;MQRankSum=-0.115;QD=25.83;ReadPosRankSum=-1.810	GT:AD:DP:GQ:PL	0/0:43,0:43:99:0,129,1378	0/0:21,0:21:63:0,63,641	0/0:19,0:19:57:0,57,582	0/0:47,0:47:99:0,141,1438	0/0:17,0:17:51:0,51,527	0/0:16,0:16:39:0,39,424	0/0:8,0:8:24:0,24,244	./.:.:.:.:.	1/1:0,1:1:3:33,3,0	0/0:17,0:17:48:0,48,504	./.:.:.:.:.	1/1:0,18:18:54:563,54,0	0/0:12,0:12:36:0,36,367	0/0:1,0:1:3:0,3,32	0/0:26,0:26:75:0,75,789	0/0:14,0:14:42:0,42,434	0/0:19,0:19:54:0,54,579	./.:.:.:.:.	0/0:11,0:11:33:0,33,341	0/0:3,0:3:9:0,9,90	0/0:4,0:4:12:0,12,130	0/0:8,0:8:24:0,24,245	0/0:15,0:15:45:0,45,454	1/1:0,22:22:60:673,60,0	0/0:1,0:1:3:0,3,34	0/0:21,0:21:57:0,57,621	1/1:0,15:15:45:470,45,0	0/0:3,0:3:9:0,9,95	./.:.:.:.:.	0/0:18,0:18:54:0,54,549	0/0:1,0:1:3:0,3,31	0/0:1,0:1:3:0,3,32	0/0:7,0:7:18:0,18,202	0/0:2,0:2:6:0,6,65	0/0:14,0:14:42:0,42,428	0/0:2,0:2:6:0,6,63	0/0:23,0:23:69:0,69,715	0/0:14,0:14:42:0,42,421	0/0:9,0:9:27:0,27,281	0/0:2,0:2:6:0,6,63	0/0:2,0:2:6:0,6,63	0/0:17,0:17:48:0,48,511	0/0:6,0:6:18:0,18,181	0/0:14,0:14:42:0,42,436	0/0:18,0:18:51:0,51,539	0/0:17,0:17:51:0,51,511	0/0:6,0:6:18:0,18,186	1/1:0,3:3:9:92,9,0	0/0:3,0:3:9:0,9,92	0/0:5,0:5:15:0,15,153	./.:.:.:.:.	0/0:6,0:6:18:0,18,186	1/1:0,8:8:24:257,24,0	0/0:3,0:3:9:0,9,95	0/0:1,0:1:3:0,3,32	1/1:0,4:4:12:125,12,0	0/0:3,0:3:9:0,9,91	0/0:1,0:1:3:0,3,30	1/1:0,4:4:12:121,12,0	0/0:1,0:1:3:0,3,32	0/0:3,0:3:9:0,9,93	0/0:5,0:5:15:0,15,156	0/0:9,0:9:27:0,27,277	0/0:3,0:3:9:0,9,92	1/1:0,5:5:15:158,15,0	0/0:5,0:5:12:0,12,136	0/0:7,0:7:21:0,21,217	0/0:9,0:9:27:0,27,280	0/0:3,0:3:9:0,9,95	0/0:1,0:1:3:0,3,31	0/0:2,0:2:6:0,6,63	0/0:4,0:4:12:0,12,121	0/0:4,0:4:9:0,9,107	0/0:10,0:10:30:0,30,306	0/0:4,0:4:12:0,12,126	0/0:6,0:6:12:0,12,151	1/1:0,4:4:12:128,12,0	0/0:4,0:4:12:0,12,127	1/1:0,7:7:21:226,21,0	0/0:5,0:5:12:0,12,137	1/1:0,4:4:12:122,12,0	0/0:5,0:5:15:0,15,153	0/0:1,0:1:3:0,3,34	0/0:4,0:4:12:0,12,126	0/0:4,0:4:12:0,12,122	0/0:3,0:3:9:0,9,93	0/0:6,0:6:18:0,18,186	0/0:1,0:1:3:0,3,32	0/0:3,0:3:9:0,9,90	0/0:1,0:1:3:0,3,31	0/0:4,0:4:12:0,12,122	1/1:0,5:5:15:156,15,0	0/0:2,0:2:6:0,6,62	0/0:4,0:4:12:0,12,126	./.:.:.:.:.	1/1:0,1:1:3:36,3,0	1/1:0,1:1:3:32,3,0	1/1:0,2:2:6:61,6,0	1/1:0,3:3:9:95,9,0	0/0:4,0:4:12:0,12,124	0/0:4,0:4:12:0,12,128	0/0:1,0:1:3:0,3,31	0/0:2,0:2:6:0,6,62	0/0:6,0:6:15:0,15,168	0/0:4,0:4:12:0,12,128	0/0:7,0:7:21:0,21,220	0/0:1,0:1:3:0,3,32	0/0:6,0:6:18:0,18,184	0/1:4,2:6:45:45,0,108	0/0:3,0:3:9:0,9,91	0/0:10,0:10:30:0,30,306	0/1:4,2:6:47:47,0,108	0/0:7,0:7:21:0,21,218	0/0:6,0:6:18:0,18,184	0/0:4,0:4:12:0,12,123	0/0:6,0:6:18:0,18,184	0/0:7,0:7:21:0,21,217	0/0:3,0:3:9:0,9,96	1/1:0,4:4:12:126,12,0	0/0:2,0:2:6:0,6,58	1/1:0,5:5:15:155,15,0	0/0:3,0:3:9:0,9,93	0/0:5,0:5:15:0,15,158	0/0:5,0:5:15:0,15,152	0/0:7,0:7:21:0,21,213	0/0:5,0:5:12:0,12,136	0/0:5,0:5:15:0,15,154	0/0:4,0:4:9:0,9,108	0/0:1,0:1:3:0,3,30	0/0:6,0:6:9:0,9,134	0/0:4,0:4:6:0,6,89	0/0:4,0:4:6:0,6,89	./.:.:.:.:.	0/0:4,0:4:9:0,9,108	0/0:2,0:2:6:0,6,63	0/0:4,0:4:6:0,6,89	0/0:27,0:27:81:0,81,905
chr2	15575083	.	C	T	6494.86	.	AC=57;AF=0.216;AN=264;BaseQRankSum=-1.825;DP=970;Dels=0.00;FS=3.582;HaplotypeScore=0.0641;InbreedingCoeff=0.7299;MLEAC=54;MLEAF=0.205;MQ=59.83;MQ0=0;MQRankSum=-0.507;QD=27.64;ReadPosRankSum=-2.147	GT:AD:DP:GQ:PL	0/0:55,0:55:99:0,165,1716	0/0:17,0:17:51:0,51,515	0/0:14,0:14:42:0,42,430	1/1:0,37:37:99:1117,111,0	1/1:0,11:11:33:331,33,0	0/0:22,0:22:60:0,60,645	0/0:16,0:16:45:0,45,459	1/1:0,5:5:15:162,15,0	./.:.:.:.:.	1/1:0,14:14:42:429,42,0	0/0:1,0:1:3:0,3,32	0/0:17,0:17:42:0,42,474	1/1:0,11:11:30:322,30,0	0/0:2,0:2:6:0,6,61	1/1:0,18:18:54:545,54,0	1/1:0,18:18:54:528,54,0	1/1:0,32:32:87:905,87,0	./.:.:.:.:.	0/0:4,0:4:12:0,12,126	0/0:6,0:6:18:0,18,177	0/0:6,0:6:18:0,18,184	0/0:7,0:7:21:0,21,224	0/0:16,0:16:48:0,48,474	0/0:21,0:21:57:0,57,626	0/0:3,0:3:9:0,9,100	0/0:34,0:34:99:0,102,1036	0/0:17,0:17:48:0,48,492	1/1:0,3:3:9:95,9,0	0/0:3,0:3:9:0,9,91	0/0:17,0:17:51:0,51,513	0/0:1,0:1:3:0,3,33	0/0:1,0:1:3:0,3,26	0/0:13,0:13:33:0,33,355	0/0:1,0:1:3:0,3,31	0/0:14,0:14:39:0,39,419	0/0:3,0:3:9:0,9,92	0/0:26,0:26:72:0,72,761	0/0:11,0:11:33:0,33,329	1/1:0,12:12:36:370,36,0	0/0:4,0:4:12:0,12,125	1/1:0,3:3:9:97,9,0	1/1:0,11:11:33:332,33,0	0/0:20,0:20:57:0,57,583	0/0:18,0:18:54:0,54,543	0/0:18,0:18:51:0,51,531	0/0:16,0:16:48:0,48,480	0/0:13,0:13:36:0,36,390	./.:.:.:.:.	1/1:0,5:5:15:152,15,0	0/0:6,0:6:15:0,15,169	1/1:0,1:1:3:29,3,0	0/0:3,0:3:9:0,9,93	0/0:7,0:7:21:0,21,216	0/0:4,0:4:12:0,12,124	0/0:2,0:2:6:0,6,59	0/0:1,0:1:3:0,3,35	0/0:4,0:4:9:0,9,109	0/0:6,0:6:18:0,18,185	0/0:3,0:3:9:0,9,94	0/0:3,0:3:9:0,9,94	1/1:0,3:3:9:90,9,0	1/1:0,1:1:3:30,3,0	1/1:0,6:6:18:179,18,0	0/0:7,0:7:18:0,18,195	0/0:3,0:3:9:0,9,92	1/1:0,4:4:12:122,12,0	0/0:3,0:3:9:0,9,83	0/0:2,0:2:6:0,6,61	1/1:0,5:5:15:154,15,0	0/0:1,0:1:3:0,3,31	0/0:1,0:1:3:0,3,32	0/0:4,0:4:12:0,12,120	0/0:1,0:1:3:0,3,32	0/0:4,0:4:12:0,12,118	0/0:2,0:2:6:0,6,62	0/0:3,0:3:9:0,9,95	0/0:3,0:3:9:0,9,89	0/0:3,0:3:9:0,9,88	./.:.:.:.:.	0/0:3,0:3:9:0,9,95	0/0:4,0:4:12:0,12,126	0/0:4,0:4:12:0,12,118	0/0:3,0:3:9:0,9,86	0/0:6,0:6:18:0,18,184	0/0:3,0:3:9:0,9,84	0/0:5,0:5:15:0,15,155	0/0:3,0:3:9:0,9,91	0/0:5,0:5:15:0,15,153	0/0:7,0:7:18:0,18,203	0/1:1,3:4:22:88,0,22	0/0:1,0:1:3:0,3,32	1/1:0,2:2:6:61,6,0	0/0:3,0:3:9:0,9,95	1/1:0,2:2:6:61,6,0	1/1:0,2:2:6:59,6,0	1/1:0,1:1:3:33,3,0	0/0:6,0:6:18:0,18,184	1/1:0,6:6:18:183,18,0	0/0:1,0:1:3:0,3,29	0/0:2,0:2:6:0,6,59	0/0:4,0:4:12:0,12,122	1/1:0,2:2:6:62,6,0	1/1:0,4:4:12:118,12,0	0/0:4,0:4:12:0,12,122	0/0:3,0:3:9:0,9,94	0/0:7,0:7:21:0,21,211	0/0:5,0:5:15:0,15,154	0/0:5,0:5:15:0,15,139	0/0:4,0:4:12:0,12,126	0/0:4,0:4:12:0,12,118	0/0:6,0:6:18:0,18,184	0/0:4,0:4:12:0,12,128	0/0:6,0:6:18:0,18,185	1/1:0,9:9:27:269,27,0	1/1:0,3:3:9:92,9,0	0/0:4,0:4:12:0,12,120	0/0:1,0:1:3:0,3,30	0/0:8,0:8:24:0,24,244	0/0:3,0:3:9:0,9,89	0/0:3,0:3:9:0,9,96	0/0:3,0:3:9:0,9,92	0/0:3,0:3:9:0,9,92	0/0:6,0:6:18:0,18,182	0/0:5,0:5:15:0,15,154	0/0:6,0:6:18:0,18,183	0/0:4,0:4:12:0,12,118	0/0:8,0:8:24:0,24,245	0/0:6,0:6:18:0,18,182	0/0:4,0:4:12:0,12,119	0/0:4,0:4:6:0,6,89	0/0:2,0:2:3:0,3,45	./.:.:.:.:.	0/0:4,0:4:9:0,9,106	0/0:10,0:10:18:0,18,241	0/0:3,0:3:6:0,6,74	0/0:2,0:2:3:0,3,45	0/0:25,0:25:75:0,75,778
chr2	15577577	.	G	T	1587.46	.	AC=26;AF=0.102;AN=254;BaseQRankSum=-3.927;DP=769;Dels=0.00;FS=5.238;HaplotypeScore=0.0828;InbreedingCoeff=0.4400;MLEAC=22;MLEAF=0.087;MQ=59.85;MQ0=0;MQRankSum=-0.717;QD=20.62;ReadPosRankSum=-0.430	GT:AD:DP:GQ:PL	0/0:40,0:40:99:0,120,1303	0/0:16,0:16:45:0,45,482	0/0:8,0:8:24:0,24,239	0/0:37,0:37:99:0,111,1165	0/0:7,0:7:21:0,21,211	0/0:7,0:7:21:0,21,223	0/0:13,0:13:36:0,36,397	0/0:2,0:2:6:0,6,63	0/0:3,0:3:9:0,9,102	0/0:8,0:8:24:0,24,250	./.:.:.:.:.	0/0:18,0:18:51:0,51,557	0/0:15,0:15:45:0,45,479	0/0:2,0:2:6:0,6,67	0/0:12,0:12:36:0,36,390	0/0:10,0:10:27:0,27,301	0/0:14,0:14:36:0,36,409	0/0:5,0:5:15:0,15,164	0/0:4,0:4:12:0,12,127	./.:.:.:.:.	0/0:4,0:4:12:0,12,134	0/0:12,0:12:36:0,36,381	0/0:17,0:17:51:0,51,539	0/0:17,0:17:51:0,51,536	0/0:2,0:2:6:0,6,70	0/0:17,0:17:48:0,48,514	0/0:8,0:8:24:0,24,251	0/0:1,0:1:3:0,3,29	1/1:0,5:5:15:154,15,0	1/1:0,17:17:45:491,45,0	1/1:0,1:1:3:32,3,0	1/1:0,1:1:3:32,3,0	1/1:0,17:17:42:475,42,0	1/1:0,2:2:6:65,6,0	0/0:15,0:15:45:0,45,472	0/0:1,0:1:3:0,3,34	0/0:17,0:17:51:0,51,548	0/0:7,0:7:18:0,18,211	0/0:8,0:8:24:0,24,249	0/0:3,0:3:9:0,9,94	0/0:1,0:1:3:0,3,32	0/0:6,0:6:18:0,18,189	0/0:18,0:18:42:0,42,481	0/0:6,0:6:18:0,18,183	0/0:8,0:8:24:0,24,253	0/0:15,0:15:45:0,45,479	0/0:9,0:9:27:0,27,291	0/0:1,0:1:3:0,3,34	0/0:1,0:1:3:0,3,32	0/0:4,0:4:12:0,12,132	0/0:1,0:1:3:0,3,33	0/0:1,0:1:3:0,3,31	0/0:4,0:4:9:0,9,98	0/0:1,0:1:3:0,3,32	0/0:11,0:11:30:0,30,335	./.:.:.:.:.	0/0:4,0:4:12:0,12,128	0/0:8,0:8:18:0,18,218	0/0:1,0:1:3:0,3,33	0/0:4,0:4:12:0,12,130	0/0:2,0:2:6:0,6,67	./.:.:.:.:.	0/0:7,0:7:18:0,18,201	0/0:5,0:5:15:0,15,157	0/0:7,0:7:21:0,21,220	0/0:8,0:8:24:0,24,260	0/0:4,0:4:12:0,12,131	1/1:0,7:7:21:213,21,0	0/0:3,0:3:9:0,9,83	0/0:2,0:2:6:0,6,63	0/0:4,0:4:12:0,12,124	0/0:1,0:1:3:0,3,32	0/0:2,0:2:6:0,6,60	0/0:2,0:2:6:0,6,65	0/0:6,0:6:18:0,18,172	0/0:4,0:4:12:0,12,125	0/0:1,0:1:3:0,3,32	0/0:4,0:4:12:0,12,128	0/0:1,0:1:3:0,3,31	0/0:2,0:2:6:0,6,67	0/0:1,0:1:3:0,3,32	0/0:1,0:1:3:0,3,30	0/0:3,0:3:9:0,9,99	0/0:5,0:5:15:0,15,150	0/0:5,0:5:15:0,15,158	0/0:2,0:2:6:0,6,66	1/1:0,2:2:6:61,6,0	0/1:8,2:10:35:35,0,235	1/1:0,4:4:12:117,12,0	0/1:4,2:6:43:43,0,116	1/1:0,1:1:3:30,3,0	0/0:2,0:2:6:0,6,64	0/0:2,0:2:6:0,6,63	0/0:1,0:1:3:0,3,32	0/0:3,0:3:9:0,9,94	0/0:2,0:2:6:0,6,63	0/0:8,0:8:24:0,24,245	./.:.:.:.:.	./.:.:.:.:.	./.:.:.:.:.	0/0:6,0:6:18:0,18,183	0/0:2,0:2:6:0,6,64	0/0:2,0:2:3:0,3,30	0/0:3,0:3:9:0,9,99	./.:.:.:.:.	0/0:8,0:8:24:0,24,251	0/0:2,0:2:6:0,6,67	0/0:1,0:1:3:0,3,32	0/0:1,0:1:3:0,3,32	0/0:1,0:1:3:0,3,32	0/0:2,0:2:6:0,6,62	0/0:1,0:1:3:0,3,32	0/0:5,0:5:12:0,12,140	0/0:1,0:1:3:0,3,34	0/0:4,0:4:12:0,12,124	1/1:0,2:2:6:62,6,0	1/1:0,2:2:6:62,6,0	0/0:1,0:1:3:0,3,33	0/0:5,0:5:12:0,12,140	0/0:4,0:4:12:0,12,126	0/0:1,0:1:3:0,3,31	0/0:11,0:11:30:0,30,323	0/0:6,0:6:18:0,18,189	0/0:4,0:4:12:0,12,129	0/0:1,0:1:3:0,3,32	0/0:4,0:4:12:0,12,132	0/0:2,0:2:6:0,6,61	0/0:5,0:5:15:0,15,162	0/0:2,0:2:6:0,6,65	./.:.:.:.:.	0/0:4,0:4:12:0,12,116	./.:.:.:.:.	0/0:6,0:6:15:0,15,168	0/0:3,0:3:6:0,6,75	0/0:2,0:2:3:0,3,45	0/0:2,0:2:3:0,3,45	0/0:36,0:36:99:0,108,1185
chr2	15578018	.	C	T	6415.8	.	AC=50;AF=0.194;AN=258;BaseQRankSum=1.821;DP=1042;Dels=0.00;FS=4.343;HaplotypeScore=0.1250;InbreedingCoeff=0.7474;MLEAC=44;MLEAF=0.171;MQ=57.19;MQ0=0;MQRankSum=-0.510;QD=26.51;ReadPosRankSum=0.325	GT:AD:DP:GQ:PL	0/0:58,0:58:99:0,174,1807	0/0:14,0:14:36:0,36,396	0/0:13,0:13:39:0,39,390	1/1:0,41:41:99:1251,123,0	1/1:0,17:17:51:517,51,0	0/0:15,0:15:45:0,45,452	0/0:26,0:26:72:0,72,759	1/1:0,3:3:9:97,9,0	./.:.:.:.:.	1/1:0,14:14:42:441,42,0	0/0:4,0:4:12:0,12,130	0/0:11,0:11:30:0,30,327	1/1:0,15:15:45:459,45,0	0/0:4,0:4:12:0,12,122	1/1:0,20:20:54:585,54,0	1/1:0,16:16:48:501,48,0	1/1:0,16:16:48:504,48,0	0/0:8,0:8:24:0,24,256	0/0:13,0:13:36:0,36,389	0/0:12,0:12:36:0,36,369	0/0:3,0:3:9:0,9,95	0/0:17,0:17:51:0,51,520	0/0:14,0:14:39:0,39,391	0/0:25,0:25:75:0,75,765	0/0:7,0:7:21:0,21,220	0/0:14,0:14:39:0,39,421	0/0:9,0:9:27:0,27,278	1/1:0,3:3:9:97,9,0	0/0:3,0:3:9:0,9,100	0/0:13,0:13:36:0,36,381	0/1:5,1:6:7:7,0,141	0/0:2,0:2:6:0,6,67	0/0:9,0:9:27:0,27,280	0/0:7,0:7:21:0,21,228	0/0:19,0:19:48:0,48,519	0/0:7,0:7:21:0,21,223	0/0:18,0:18:51:0,51,544	0/0:8,0:8:24:0,24,246	1/1:0,14:14:42:426,42,0	0/0:3,0:3:9:0,9,85	1/1:0,3:3:9:97,9,0	1/1:0,10:10:21:248,21,0	0/0:12,0:12:36:0,36,370	0/0:29,0:29:78:0,78,824	0/0:17,0:17:51:0,51,516	0/0:18,0:18:45:0,45,502	0/0:16,0:16:45:0,45,473	0/0:6,0:6:18:0,18,187	1/1:0,4:4:12:126,12,0	0/0:4,0:4:12:0,12,121	./.:.:.:.:.	0/0:4,0:4:12:0,12,126	0/0:2,0:2:6:0,6,59	0/0:1,0:1:3:0,3,31	0/0:2,0:2:6:0,6,61	0/0:11,0:11:33:0,33,332	0/0:6,0:6:18:0,18,180	0/0:5,0:5:15:0,15,151	0/0:5,0:5:15:0,15,147	0/0:10,0:10:30:0,30,299	1/1:0,5:5:15:161,15,0	./.:.:.:.:.	1/1:0,9:9:21:246,21,0	0/0:2,0:2:6:0,6,61	0/0:6,0:6:18:0,18,184	1/1:0,6:6:18:189,18,0	0/0:2,0:2:6:0,6,63	0/0:5,0:5:15:0,15,144	1/1:0,6:6:15:171,15,0	0/0:5,0:5:15:0,15,157	0/0:1,0:1:3:0,3,29	0/0:1,0:1:3:0,3,32	0/0:5,0:5:15:0,15,152	0/0:6,0:6:18:0,18,184	0/0:9,0:9:27:0,27,280	0/0:5,0:5:15:0,15,151	0/0:3,0:3:9:0,9,92	0/0:7,0:7:15:0,15,171	0/0:1,0:1:3:0,3,29	0/0:4,0:4:9:0,9,107	0/0:2,0:2:6:0,6,63	0/0:1,0:1:3:0,3,32	0/0:5,0:5:15:0,15,153	0/0:2,0:2:6:0,6,61	./.:.:.:.:.	0/0:5,0:5:15:0,15,156	0/0:4,0:4:12:0,12,124	0/0:5,0:5:15:0,15,157	0/0:5,0:5:15:0,15,152	0/1:2,4:6:41:77,0,41	0/0:5,0:5:15:0,15,156	1/1:0,5:5:15:148,15,0	0/0:2,0:2:6:0,6,64	1/1:0,1:1:3:32,3,0	1/1:0,2:2:6:63,6,0	1/1:0,7:8:21:231,21,0	0/0:4,0:4:12:0,12,123	1/1:0,4:4:12:125,12,0	0/0:1,0:1:3:0,3,32	0/0:1,0:1:3:0,3,31	0/0:14,0:14:42:0,42,429	./.:.:.:.:.	1/1:0,3:3:9:96,9,0	0/0:3,0:3:9:0,9,89	./.:.:.:.:.	0/0:2,0:2:6:0,6,63	0/0:3,0:3:9:0,9,100	0/0:6,0:6:18:0,18,182	0/0:9,0:9:27:0,27,280	0/0:9,0:9:27:0,27,275	0/0:6,0:6:18:0,18,182	0/0:9,0:9:27:0,27,289	0/0:7,0:7:21:0,21,211	1/1:0,5:5:12:136,12,0	./.:.:.:.:.	0/0:7,0:7:18:0,18,186	0/0:4,0:4:9:0,9,104	0/0:8,0:8:24:0,24,245	./.:.:.:.:.	0/0:4,0:4:12:0,12,124	0/0:8,0:8:24:0,24,244	0/0:5,0:5:15:0,15,152	0/0:6,0:6:18:0,18,189	0/0:7,0:7:21:0,21,217	0/0:3,0:3:9:0,9,91	0/0:1,0:1:3:0,3,31	0/0:6,0:6:18:0,18,189	0/0:3,0:3:9:0,9,93	0/0:3,0:3:9:0,9,87	0/0:2,0:2:6:0,6,62	0/0:6,0:6:9:0,9,134	0/0:4,0:4:6:0,6,89	0/0:8,0:8:12:0,12,179	0/0:4,0:4:12:0,12,124	0/0:2,0:2:3:0,3,45	0/0:2,0:2:3:0,3,45	0/0:29,0:29:84:0,84,902
chr2	15578023	.	G	A	6867.91	.	AC=54;AF=0.203;AN=266;BaseQRankSum=-6.922;DP=1084;Dels=0.00;FS=3.300;HaplotypeScore=0.0463;InbreedingCoeff=0.7471;MLEAC=51;MLEAF=0.192;MQ=57.12;MQ0=0;MQRankSum=0.396;QD=26.83;ReadPosRankSum=0.217	GT:AD:DP:GQ:PL	0/0:61,0:61:99:0,183,1957	0/0:14,0:14:36:0,36,408	0/0:12,0:12:36:0,36,387	1/1:0,43:43:99:1293,129,0	1/1:0,17:17:51:513,51,0	0/0:15,0:15:45:0,45,477	0/0:27,0:27:75:0,75,815	1/1:0,5:5:15:150,15,0	0/0:1,0:1:3:0,3,31	1/1:0,18:18:54:553,54,0	0/0:4,0:4:12:0,12,134	0/0:11,0:11:30:0,30,336	1/1:0,16:16:48:474,48,0	0/0:4,0:4:12:0,12,121	1/1:0,20:20:54:590,54,0	1/1:0,17:17:48:503,48,0	1/1:0,16:16:48:491,48,0	0/0:7,0:7:21:0,21,224	0/0:13,0:13:36:0,36,404	0/0:14,0:14:42:0,42,439	0/0:3,0:3:9:0,9,97	0/0:18,0:18:54:0,54,568	0/0:15,0:15:42:0,42,454	0/0:25,0:25:75:0,75,806	0/0:8,0:8:24:0,24,258	0/0:15,0:15:42:0,42,461	0/0:12,0:12:33:0,33,357	1/1:0,2:2:6:71,6,0	0/0:3,0:3:9:0,9,103	0/0:14,0:14:39:0,39,428	0/1:5,1:6:12:12,0,146	0/0:3,0:3:9:0,9,95	0/0:9,0:9:27:0,27,299	0/0:8,0:8:24:0,24,267	0/0:20,0:20:54:0,54,605	0/0:7,0:7:21:0,21,229	0/0:17,0:17:48:0,48,536	0/0:9,0:9:27:0,27,286	1/1:0,15:15:45:463,45,0	0/0:3,0:3:9:0,9,87	1/1:0,3:3:9:92,9,0	1/1:0,11:11:27:294,27,0	0/0:13,0:13:39:0,39,412	0/0:30,0:30:84:0,84,908	0/0:17,0:17:51:0,51,547	0/0:19,0:19:45:0,45,532	0/0:15,0:15:42:0,42,462	0/0:5,0:5:15:0,15,162	1/1:0,4:4:12:126,12,0	0/0:3,0:3:9:0,9,97	1/1:0,1:1:3:30,3,0	0/0:4,0:4:12:0,12,129	0/0:2,0:2:6:0,6,65	0/0:2,0:2:6:0,6,67	0/0:2,0:2:6:0,6,66	0/0:10,0:10:30:0,30,311	0/0:6,0:6:18:0,18,197	0/0:5,0:5:15:0,15,157	0/0:6,0:6:18:0,18,187	0/0:10,0:10:30:0,30,321	1/1:0,5:5:15:156,15,0	1/1:0,1:1:3:31,3,0	1/1:0,9:9:21:244,21,0	0/0:3,0:3:9:0,9,95	0/0:7,0:7:21:0,21,221	1/1:0,7:7:21:209,21,0	0/0:2,0:2:6:0,6,63	0/0:5,0:5:15:0,15,163	1/1:0,6:6:12:136,12,0	0/0:5,0:5:15:0,15,157	0/0:1,0:1:3:0,3,31	0/0:1,0:1:3:0,3,32	0/0:5,0:5:15:0,15,157	0/0:6,0:6:18:0,18,187	0/0:9,0:9:27:0,27,286	0/0:5,0:5:15:0,15,151	0/0:3,0:3:9:0,9,97	0/0:7,0:7:18:0,18,206	0/0:1,0:1:3:0,3,31	0/0:4,0:4:9:0,9,110	0/0:2,0:2:6:0,6,63	0/0:2,0:2:6:0,6,63	0/0:5,0:5:15:0,15,158	0/0:2,0:2:6:0,6,62	./.:.:.:.:.	0/0:5,0:5:15:0,15,169	0/0:4,0:4:12:0,12,126	0/0:6,0:6:18:0,18,184	0/0:5,0:5:15:0,15,158	0/1:2,3:5:50:78,0,50	0/0:6,0:6:18:0,18,186	1/1:0,5:5:15:149,15,0	0/0:2,0:2:6:0,6,66	1/1:0,1:1:3:32,3,0	1/1:0,2:2:6:59,6,0	1/1:0,9:9:27:287,27,0	0/0:6,0:6:18:0,18,185	1/1:0,4:4:12:121,12,0	0/0:2,0:2:6:0,6,59	0/0:1,0:1:3:0,3,34	0/0:14,0:14:42:0,42,451	./.:.:.:.:.	1/1:0,3:3:9:97,9,0	0/0:3,0:3:9:0,9,93	./.:.:.:.:.	0/0:3,0:3:9:0,9,97	0/0:3,0:3:9:0,9,100	0/0:6,0:6:18:0,18,190	0/0:7,0:7:21:0,21,226	0/0:9,0:9:27:0,27,279	0/0:6,0:6:18:0,18,188	0/0:7,0:7:21:0,21,230	0/0:9,0:9:27:0,27,275	1/1:0,5:5:12:132,12,0	./.:.:.:.:.	0/0:8,0:8:24:0,24,248	0/0:5,0:5:12:0,12,137	0/0:8,0:8:24:0,24,264	0/0:1,0:1:3:0,3,33	0/0:4,0:4:12:0,12,128	0/0:8,0:8:24:0,24,251	0/0:7,0:7:21:0,21,216	0/0:6,0:6:18:0,18,183	0/0:7,0:7:21:0,21,227	0/0:4,0:4:12:0,12,123	0/0:2,0:2:6:0,6,56	0/0:6,0:6:18:0,18,198	0/0:3,0:3:9:0,9,96	0/0:2,0:2:6:0,6,61	0/0:2,0:2:6:0,6,65	0/0:6,0:6:9:0,9,134	0/0:4,0:4:6:0,6,89	0/0:8,0:8:12:0,12,179	0/0:4,0:4:12:0,12,126	0/0:2,0:2:3:0,3,45	0/0:2,0:2:3:0,3,45	0/0:29,0:29:87:0,87,994
chr2	15578778	.	T	A	97.21	.	AC=8;AF=0.054;AN=148;DP=356;Dels=0.00;FS=0.000;HaplotypeScore=0.0000;InbreedingCoeff=0.1055;MLEAC=6;MLEAF=0.041;MQ=25.34;MQ0=61;QD=8.10	GT:AD:DP:GQ:PL	0/0:19,0:19:24:0,24,252	0/0:9,0:9:9:0,9,92	1/1:0,2:2:3:32,3,0	0/0:24,0:24:30:0,30,306	0/0:6,0:6:12:0,12,118	0/0:2,0:2:3:0,3,30	./.:.:.:.:.	./.:.:.:.:.	./.:.:.:.:.	0/0:12,0:12:6:0,6,61	./.:.:.:.:.	0/0:8,0:8:6:0,6,63	0/0:5,0:5:9:0,9,95	./.:.:.:.:.	0/0:6,0:6:15:0,15,158	0/0:2,0:2:6:0,6,61	0/0:6,0:6:9:0,9,92	./.:.:.:.:.	./.:.:.:.:.	0/0:1,0:1:3:0,3,32	./.:.:.:.:.	./.:.:.:.:.	0/0:9,0:9:15:0,15,158	0/0:13,0:13:18:0,18,189	0/0:1,0:1:3:0,3,33	./.:.:.:.:.	0/0:3,0:3:6:0,6,61	./.:.:.:.:.	./.:.:.:.:.	0/0:5,0:5:6:0,6,61	./.:.:.:.:.	./.:.:.:.:.	0/0:4,0:4:9:0,9,89	./.:.:.:.:.	0/0:4,0:4:3:0,3,32	./.:.:.:.:.	0/0:12,0:12:15:0,15,158	0/0:4,0:4:6:0,6,61	0/0:6,0:6:12:0,12,122	./.:.:.:.:.	./.:.:.:.:.	0/0:4,0:4:3:0,3,32	0/0:7,0:7:12:0,12,122	0/0:7,0:7:12:0,12,118	0/0:4,0:4:6:0,6,61	0/0:5,0:5:9:0,9,92	1/1:0,5:5:6:61,6,0	./.:.:.:.:.	./.:.:.:.:.	0/0:2,0:2:6:0,6,61	./.:.:.:.:.	0/0:3,0:3:6:0,6,59	0/0:1,0:1:3:0,3,29	./.:.:.:.:.	./.:.:.:.:.	./.:.:.:.:.	0/0:1,0:1:3:0,3,31	0/0:2,0:2:3:0,3,32	./.:.:.:.:.	./.:.:.:.:.	0/0:2,0:2:3:0,3,32	0/0:1,0:1:3:0,3,32	0/0:4,0:4:3:0,3,30	0/0:3,0:3:6:0,6,62	0/0:3,0:3:6:0,6,57	0/0:6,0:6:3:0,3,30	0/0:1,0:1:3:0,3,29	0/0:2,0:2:3:0,3,31	0/0:1,0:1:3:0,3,30	./.:.:.:.:.	./.:.:.:.:.	1/1:0,3:3:6:63,6,0	./.:.:.:.:.	./.:.:.:.:.	0/0:2,0:2:3:0,3,29	./.:.:.:.:.	./.:.:.:.:.	0/0:4,0:4:3:0,3,32	0/0:1,0:1:3:0,3,32	0/0:3,0:3:3:0,3,30	0/0:2,0:2:3:0,3,32	0/0:4,0:4:6:0,6,59	./.:.:.:.:.	0/0:4,0:4:3:0,3,32	./.:.:.:.:.	./.:.:.:.:.	./.:.:.:.:.	./.:.:.:.:.	0/0:1,0:1:3:0,3,33	./.:.:.:.:.	./.:.:.:.:.	./.:.:.:.:.	./.:.:.:.:.	./.:.:.:.:.	./.:.:.:.:.	./.:.:.:.:.	./.:.:.:.:.	0/0:3,0:3:3:0,3,29	./.:.:.:.:.	0/0:1,0:1:3:0,3,29	./.:.:.:.:.	./.:.:.:.:.	0/0:2,0:2:3:0,3,32	0/0:1,0:1:3:0,3,31	./.:.:.:.:.	0/0:3,0:3:3:0,3,32	./.:.:.:.:.	0/0:2,0:2:3:0,3,32	0/0:1,0:1:3:0,3,32	0/0:2,0:2:3:0,3,28	0/0:2,0:2:3:0,3,31	0/0:1,0:1:3:0,3,32	0/0:3,0:3:3:0,3,31	0/0:1,0:1:3:0,3,31	0/0:2,0:2:3:0,3,30	./.:.:.:.:.	./.:.:.:.:.	0/0:2,0:2:6:0,6,61	./.:.:.:.:.	0/0:2,0:2:3:0,3,32	0/0:3,0:3:3:0,3,31	./.:.:.:.:.	0/0:4,0:4:9:0,9,92	./.:.:.:.:.	./.:.:.:.:.	./.:.:.:.:.	1/1:0,2:2:3:32,3,0	0/0:3,0:3:6:0,6,63	./.:.:.:.:.	./.:.:.:.:.	./.:.:.:.:.	./.:.:.:.:.	./.:.:.:.:.	0/0:2,0:2:3:0,3,45	./.:.:.:.:.	0/0:2,0:2:6:0,6,63	0/0:13,0:13:15:0,15,167
chr2	15580719	.	A	G	1883.19	.	AC=21;AF=0.080;AN=264;BaseQRankSum=2.489;DP=1197;Dels=0.00;FS=0.449;HaplotypeScore=0.1453;InbreedingCoeff=0.5193;MLEAC=18;MLEAF=0.068;MQ=56.04;MQ0=3;MQRankSum=1.518;QD=24.78;ReadPosRankSum=1.868	GT:AD:DP:GQ:PL	0/0:74,0:74:99:0,222,2287	0/0:15,0:15:45:0,45,470	1/1:0,20:20:57:614,57,0	0/0:54,1:55:99:0,147,1553	0/0:37,0:37:99:0,111,1137	0/0:24,0:24:72:0,72,723	0/0:17,0:17:51:0,51,514	0/0:1,0:1:3:0,3,34	0/0:2,0:2:6:0,6,63	0/0:20,0:20:57:0,57,604	0/0:1,0:1:3:0,3,32	0/0:23,0:23:69:0,69,676	0/0:15,0:15:45:0,45,462	0/1:2,1:4:23:23,0,54	0/0:25,0:25:75:0,75,773	0/0:14,0:14:42:0,42,436	0/0:32,0:32:96:0,96,990	0/0:2,0:2:6:0,6,66	0/0:9,0:9:24:0,24,247	0/0:4,0:4:12:0,12,122	1/1:0,2:2:6:65,6,0	1/1:0,15:15:45:480,45,0	0/0:16,0:16:42:0,42,463	0/0:36,0:36:99:0,108,1119	0/0:1,0:1:3:0,3,29	0/0:21,0:21:63:0,63,637	0/0:29,0:29:87:0,87,874	0/0:4,0:4:12:0,12,123	0/0:1,0:1:3:0,3,32	0/0:20,0:20:60:0,60,622	0/0:2,0:2:6:0,6,61	0/0:1,0:1:3:0,3,32	0/0:11,0:11:33:0,33,318	0/0:2,0:2:6:0,6,61	0/0:33,0:33:96:0,96,975	0/0:2,0:2:6:0,6,61	0/0:31,0:31:84:0,84,909	0/0:8,0:8:24:0,24,235	0/0:16,0:16:48:0,48,467	0/0:2,0:2:6:0,6,64	0/0:4,0:4:12:0,12,132	0/0:22,0:22:66:0,66,664	0/0:12,0:12:36:0,36,355	0/0:31,0:31:93:0,93,936	0/0:28,0:28:84:0,84,845	0/0:25,0:25:66:0,66,701	1/1:0,14:14:27:339,27,0	0/0:3,0:3:9:0,9,93	0/0:6,0:6:18:0,18,178	0/0:5,0:5:15:0,15,157	0/0:1,0:1:3:0,3,29	0/0:6,0:6:18:0,18,185	0/0:6,0:6:15:0,15,170	0/0:6,0:6:18:0,18,181	1/1:0,5:5:15:160,15,0	0/0:2,0:2:6:0,6,61	0/0:6,0:6:18:0,18,183	0/0:3,0:3:9:0,9,89	0/0:2,0:2:6:0,6,58	0/0:8,0:8:24:0,24,248	0/0:9,0:9:27:0,27,270	0/0:4,0:4:12:0,12,122	0/0:8,0:8:24:0,24,243	0/0:4,0:4:12:0,12,127	0/0:4,0:4:12:0,12,126	0/0:6,0:6:18:0,18,178	0/0:7,0:7:21:0,21,209	0/0:6,0:6:18:0,18,183	0/0:4,0:4:12:0,12,120	1/1:0,1:1:3:31,3,0	1/1:0,3:3:9:96,9,0	1/1:0,1:1:3:32,3,0	0/0:3,0:3:9:0,9,92	0/0:6,0:6:15:0,15,173	0/0:4,0:4:12:0,12,122	0/0:5,0:5:15:0,15,159	0/0:4,0:4:12:0,12,122	0/0:1,0:1:3:0,3,32	0/0:4,0:4:12:0,12,123	0/0:1,0:1:3:0,3,30	0/0:4,0:4:12:0,12,114	0/0:3,0:3:9:0,9,87	0/0:4,0:4:12:0,12,120	0/0:7,0:7:18:0,18,202	0/0:2,0:2:6:0,6,69	0/0:3,0:3:6:0,6,61	0/0:3,0:3:9:0,9,88	0/0:5,0:5:15:0,15,157	0/0:5,0:5:15:0,15,154	0/0:4,0:4:12:0,12,120	0/0:5,0:5:12:0,12,135	0/0:4,0:4:12:0,12,115	0/0:1,0:1:3:0,3,31	0/0:1,0:1:3:0,3,30	0/0:5,0:5:15:0,15,152	0/0:4,0:4:12:0,12,122	0/0:4,0:4:12:0,12,123	0/0:2,0:2:6:0,6,60	0/0:1,0:1:3:0,3,31	0/0:1,0:1:3:0,3,30	0/0:4,0:4:12:0,12,121	0/0:2,0:2:6:0,6,59	0/0:3,0:3:9:0,9,92	0/0:6,0:6:18:0,18,179	0/0:1,0:1:3:0,3,30	0/0:8,0:8:24:0,24,249	0/0:6,0:6:18:0,18,183	0/0:6,0:6:12:0,12,158	0/0:4,0:4:12:0,12,124	0/0:2,0:2:6:0,6,58	0/0:11,0:11:33:0,33,340	0/0:4,0:4:12:0,12,124	0/0:14,0:14:42:0,42,418	0/0:7,0:7:21:0,21,212	0/0:8,0:8:24:0,24,245	0/0:6,0:6:18:0,18,178	0/0:4,0:4:12:0,12,120	./.:.:.:.:.	0/0:2,0:2:6:0,6,65	0/0:4,0:4:12:0,12,118	0/0:6,0:6:18:0,18,184	0/0:15,0:15:45:0,45,460	0/0:14,0:14:39:0,39,396	0/0:7,0:7:21:0,21,211	0/0:2,0:2:6:0,6,61	1/1:0,6:6:12:152,12,0	1/1:0,5:5:15:161,15,0	0/0:7,0:7:21:0,21,214	0/0:1,0:1:3:0,3,32	./.:.:.:.:.	./.:.:.:.:.	0/0:2,0:2:6:0,6,62	./.:.:.:.:.	0/0:2,0:2:3:0,3,45	./.:.:.:.:.	0/0:2,0:2:3:0,3,45	0/0:31,0:31:93:0,93,1030
chr2	15580842	.	G	T	18469.8	.	AC=138;AF=0.531;AN=260;BaseQRankSum=-4.464;DP=1210;Dels=0.00;FS=13.660;HaplotypeScore=0.0600;InbreedingCoeff=0.7718;MLEAC=139;MLEAF=0.535;MQ=58.27;MQ0=6;MQRankSum=0.320;QD=28.64;ReadPosRankSum=-0.026	GT:AD:DP:GQ:PL	1/1:1,81:82:99:2579,244,0	0/0:22,0:22:63:0,63,707	0/0:30,0:30:87:0,87,956	1/1:0,55:56:99:1735,165,0	1/1:0,21:21:60:653,60,0	0/0:21,0:21:63:0,63,662	1/1:0,17:17:48:511,48,0	1/1:0,4:4:12:128,12,0	1/1:0,2:2:6:64,6,0	1/1:0,8:8:21:229,21,0	1/1:0,2:2:6:61,6,0	0/0:26,0:26:75:0,75,841	1/1:0,12:12:33:370,33,0	./.:.:.:.:.	1/1:0,18:18:54:570,54,0	1/1:0,23:23:66:703,66,0	1/1:0,24:24:72:742,72,0	0/1:1,1:2:27:27,0,27	1/1:0,8:8:24:252,24,0	0/0:5,0:5:15:0,15,161	0/0:6,0:6:18:0,18,196	0/0:20,0:20:54:0,54,612	0/0:22,0:22:63:0,63,682	0/0:32,0:32:96:0,96,1029	1/1:0,3:3:9:97,9,0	0/0:30,0:30:90:0,90,969	1/1:0,14:14:42:442,42,0	1/1:0,1:1:3:32,3,0	./.:.:.:.:.	1/1:0,23:23:66:700,66,0	1/1:1,4:5:12:134,12,0	1/1:0,5:5:15:161,15,0	1/1:0,8:8:24:243,24,0	0/1:1,1:2:26:27,0,26	0/0:22,0:22:60:0,60,669	1/1:0,4:4:12:123,12,0	0/0:16,0:16:45:0,45,466	1/1:0,8:8:21:231,21,0	1/1:0,9:9:27:288,27,0	1/1:0,1:1:3:31,3,0	1/1:0,3:3:9:94,9,0	1/1:0,24:24:72:772,72,0	1/1:0,11:11:33:341,33,0	0/0:26,0:26:78:0,78,833	0/0:23,0:23:69:0,69,747	0/0:28,0:28:78:0,78,856	0/0:10,0:10:27:0,27,302	0/1:2,2:4:48:48,0,53	1/1:0,1:1:3:31,3,0	1/1:0,10:10:30:314,30,0	1/1:0,1:1:3:30,3,0	1/1:0,4:4:12:130,12,0	1/1:0,7:7:21:225,21,0	1/1:0,4:4:12:127,12,0	0/0:13,0:13:39:0,39,429	1/1:0,4:4:12:118,12,0	0/0:10,0:10:30:0,30,312	0/0:4,0:4:12:0,12,132	1/1:0,3:3:9:97,9,0	0/0:12,0:12:30:0,30,348	1/1:0,5:5:15:163,15,0	1/1:0,5:5:15:160,15,0	1/1:0,8:8:24:259,24,0	1/1:0,4:4:12:128,12,0	0/0:4,0:4:12:0,12,131	1/1:0,3:3:9:100,9,0	1/1:0,4:4:12:126,12,0	1/1:0,8:8:24:250,24,0	1/1:0,3:3:9:92,9,0	0/0:4,0:4:12:0,12,129	0/0:2,0:2:6:0,6,62	0/0:2,0:2:6:0,6,65	0/0:2,0:2:6:0,6,63	0/0:5,0:5:15:0,15,157	0/0:5,0:5:15:0,15,158	0/0:5,0:5:15:0,15,162	0/0:5,0:5:15:0,15,160	0/0:6,0:6:18:0,18,195	0/0:2,0:2:6:0,6,65	0/0:5,0:5:15:0,15,161	1/1:0,4:4:12:129,12,0	0/0:2,0:2:6:0,6,67	0/0:3,0:3:9:0,9,95	0/0:2,0:2:6:0,6,65	0/0:6,0:6:18:0,18,193	1/1:0,4:4:12:122,12,0	1/1:0,8:8:21:232,21,0	1/1:0,9:9:27:278,27,0	1/1:0,5:5:15:158,15,0	1/1:0,3:3:9:97,9,0	1/1:0,3:3:9:92,9,0	1/1:0,5:5:15:162,15,0	1/1:0,4:4:12:128,12,0	1/1:0,1:1:3:32,3,0	1/1:0,11:11:33:350,33,0	1/1:0,5:5:15:157,15,0	0/1:4,1:5:14:14,0,117	1/1:0,1:1:3:34,3,0	./.:.:.:.:.	1/1:0,2:2:6:61,6,0	1/1:0,8:8:24:248,24,0	./.:.:.:.:.	1/1:0,3:3:9:90,9,0	0/0:9,0:9:27:0,27,292	0/0:3,0:3:9:0,9,95	0/0:6,0:6:18:0,18,195	0/0:1,0:1:3:0,3,32	0/0:11,0:11:33:0,33,348	1/1:1,3:4:9:90,9,0	0/0:5,0:5:15:0,15,160	0/1:5,14:19:99:341,0,110	1/1:1,3:4:9:90,9,0	1/1:0,7:7:18:200,18,0	1/1:0,11:11:33:346,33,0	1/1:0,12:12:36:375,36,0	1/1:0,10:10:30:323,30,0	1/1:0,9:9:27:269,27,0	0/0:2,0:2:6:0,6,62	0/0:2,0:2:6:0,6,61	0/0:2,0:2:6:0,6,65	0/0:10,0:10:30:0,30,296	0/0:9,0:9:27:0,27,293	0/0:12,0:12:36:0,36,387	0/0:6,0:6:18:0,18,189	0/0:5,0:5:15:0,15,158	0/0:5,0:5:15:0,15,159	0/1:9,1:10:1:1,0,261	0/0:1,0:1:3:0,3,34	0/0:4,0:4:12:0,12,130	./.:.:.:.:.	0/0:2,0:2:3:0,3,45	0/0:1,0:1:3:0,3,31	./.:.:.:.:.	./.:.:.:.:.	0/0:2,0:2:3:0,3,45	0/0:2,0:2:3:0,3,45	0/0:27,0:27:78:0,78,851
chr2	15581798	.	A	T	1172.17	.	AC=21;AF=0.090;AN=234;BaseQRankSum=-0.320;DP=520;Dels=0.00;FS=0.000;HaplotypeScore=0.2423;InbreedingCoeff=0.3638;MLEAC=19;MLEAF=0.081;MQ=59.58;MQ0=0;MQRankSum=0.292;QD=24.94;ReadPosRankSum=-1.539	GT:AD:DP:GQ:PL	0/0:26,0:26:72:0,72,776	0/0:19,0:19:54:0,54,564	1/1:0,12:12:36:374,36,0	0/0:23,0:23:69:0,69,699	0/0:7,0:7:21:0,21,209	0/0:2,0:2:6:0,6,61	0/0:5,0:5:15:0,15,153	0/0:3,0:3:9:0,9,98	./.:.:.:.:.	0/0:10,0:10:30:0,30,302	0/0:1,0:1:3:0,3,32	1/1:0,12:12:36:369,36,0	0/0:10,0:10:30:0,30,301	0/0:1,0:1:3:0,3,30	0/0:15,0:15:45:0,45,453	0/0:4,0:4:12:0,12,122	0/0:7,0:7:21:0,21,216	0/1:1,1:2:25:25,0,26	0/0:1,0:1:3:0,3,30	0/0:1,0:1:3:0,3,28	1/1:0,1:1:3:32,3,0	1/1:0,3:3:9:94,9,0	0/0:5,0:5:15:0,15,147	0/0:10,0:10:30:0,30,306	0/0:3,0:3:9:0,9,95	0/0:9,0:9:27:0,27,265	0/0:10,0:10:30:0,30,306	0/0:2,0:2:6:0,6,65	./.:.:.:.:.	0/0:5,0:5:15:0,15,152	0/0:1,0:1:3:0,3,32	./.:.:.:.:.	0/0:7,0:7:21:0,21,205	./.:.:.:.:.	0/0:11,0:11:33:0,33,335	./.:.:.:.:.	0/0:12,0:12:36:0,36,363	0/0:5,0:5:15:0,15,147	0/0:6,0:6:18:0,18,184	./.:.:.:.:.	0/0:2,0:2:6:0,6,61	0/0:10,0:10:30:0,30,305	0/0:7,0:7:21:0,21,212	0/0:9,0:9:27:0,27,275	0/0:10,0:10:30:0,30,302	0/0:3,0:3:9:0,9,95	1/1:0,7:7:21:214,21,0	./.:.:.:.:.	0/0:1,0:1:3:0,3,33	0/0:7,0:7:21:0,21,211	0/0:2,0:2:6:0,6,57	0/0:3,0:3:9:0,9,97	./.:.:.:.:.	0/0:2,0:2:6:0,6,62	1/1:0,1:1:3:31,3,0	./.:.:.:.:.	0/0:2,0:2:6:0,6,63	0/0:1,0:1:3:0,3,31	0/0:1,0:1:3:0,3,29	0/0:2,0:2:3:0,3,45	0/0:5,0:5:15:0,15,148	0/0:1,0:1:3:0,3,30	0/0:4,0:4:12:0,12,121	0/0:4,0:4:12:0,12,116	0/0:3,0:3:9:0,9,92	0/0:1,0:1:3:0,3,31	0/0:2,0:2:6:0,6,61	0/0:3,0:3:9:0,9,86	./.:.:.:.:.	1/1:0,1:1:3:32,3,0	./.:.:.:.:.	1/1:0,1:1:3:32,3,0	0/0:1,0:1:3:0,3,31	0/0:2,0:2:6:0,6,61	0/0:3,0:3:9:0,9,91	./.:.:.:.:.	0/0:2,0:2:6:0,6,63	0/0:1,0:1:3:0,3,31	0/0:1,0:1:3:0,3,29	0/0:4,0:4:12:0,12,120	0/0:3,0:3:9:0,9,88	0/0:3,0:3:9:0,9,91	0/0:1,0:1:3:0,3,31	0/0:1,0:1:3:0,3,32	0/0:3,0:3:9:0,9,89	0/0:1,0:1:3:0,3,31	0/0:3,0:3:9:0,9,90	./.:.:.:.:.	0/0:2,0:2:6:0,6,64	0/0:4,0:4:12:0,12,124	./.:.:.:.:.	0/0:3,0:3:9:0,9,89	0/0:2,0:2:6:0,6,63	0/0:2,0:2:6:0,6,61	0/0:5,0:5:15:0,15,158	0/0:1,0:1:3:0,3,31	0/0:1,0:1:3:0,3,31	0/0:1,0:1:3:0,3,31	./.:.:.:.:.	0/0:1,0:1:3:0,3,30	0/0:1,0:1:3:0,3,30	./.:.:.:.:.	./.:.:.:.:.	0/0:3,0:3:9:0,9,93	0/0:3,0:3:9:0,9,92	0/0:6,0:6:18:0,18,182	0/0:3,0:3:9:0,9,94	0/0:5,0:5:15:0,15,156	0/0:1,0:1:3:0,3,31	0/0:1,0:1:3:0,3,29	0/0:5,0:5:15:0,15,147	0/0:1,0:1:3:0,3,30	0/0:6,0:6:18:0,18,184	0/0:3,0:3:9:0,9,95	0/0:11,0:11:27:0,27,305	0/0:1,0:1:3:0,3,32	0/0:1,0:1:3:0,3,33	./.:.:.:.:.	0/0:1,0:1:3:0,3,32	0/0:2,0:2:6:0,6,63	0/0:6,0:6:18:0,18,182	0/0:3,0:3:9:0,9,95	0/0:8,0:8:24:0,24,244	0/0:1,0:1:3:0,3,29	0/0:3,0:3:9:0,9,92	1/1:0,3:3:9:83,9,0	1/1:0,4:4:12:124,12,0	0/0:1,0:1:3:0,3,31	./.:.:.:.:.	0/0:4,0:4:6:0,6,89	0/0:2,0:2:3:0,3,45	0/0:2,0:2:3:0,3,45	0/0:2,0:2:3:0,3,44	0/0:1,0:1:3:0,3,31	0/0:6,0:6:12:0,12,150	./.:.:.:.:.	0/0:23,0:23:69:0,69,780
chr2	15582045	.	G	A	1184.98	.	AC=17;AF=0.069;AN=246;BaseQRankSum=-1.672;DP=671;Dels=0.00;FS=0.000;HaplotypeScore=0.1078;InbreedingCoeff=0.3633;MLEAC=13;MLEAF=0.053;MQ=50.43;MQ0=2;MQRankSum=1.109;QD=21.16;ReadPosRankSum=-0.039	GT:AD:DP:GQ:PL	0/0:42,0:42:99:0,102,1137	0/0:21,0:21:63:0,63,648	0/0:13,0:13:36:0,36,371	0/0:26,1:27:78:0,78,798	0/0:11,0:11:30:0,30,329	1/1:0,3:3:9:91,9,0	0/0:12,0:12:36:0,36,361	0/0:2,0:2:6:0,6,62	0/0:2,0:2:6:0,6,59	0/0:14,0:14:39:0,39,400	0/0:3,0:3:9:0,9,92	0/0:17,0:17:51:0,51,507	0/0:14,0:15:39:0,39,412	0/0:2,0:2:6:0,6,65	0/0:12,0:12:36:0,36,367	0/0:11,0:11:33:0,33,332	0/0:4,0:4:12:0,12,120	0/0:2,0:2:6:0,6,58	0/0:3,0:3:9:0,9,91	0/0:3,0:4:9:0,9,92	./.:.:.:.:.	0/0:3,0:3:6:0,6,59	0/0:11,0:11:27:0,27,275	0/0:10,0:10:30:0,30,288	0/0:1,0:1:3:0,3,34	1/1:0,12:12:36:362,36,0	0/0:6,0:6:15:0,15,153	./.:.:.:.:.	0/0:1,0:1:3:0,3,32	0/0:8,0:8:24:0,24,244	0/0:2,0:2:6:0,6,65	0/0:4,0:4:12:0,12,128	0/0:5,0:5:15:0,15,147	./.:.:.:.:.	0/0:6,0:6:18:0,18,189	0/0:1,0:1:3:0,3,33	1/1:0,11:11:33:336,33,0	0/0:2,0:2:6:0,6,66	0/0:13,0:13:39:0,39,393	./.:.:.:.:.	0/0:2,0:2:3:0,3,33	0/0:9,0:9:27:0,27,284	0/0:10,0:10:30:0,30,291	0/0:7,0:7:21:0,21,213	0/0:16,0:16:45:0,45,440	0/1:8,8:16:99:199,0,200	0/0:7,0:7:21:0,21,205	0/0:2,0:2:6:0,6,63	0/0:3,0:3:9:0,9,92	0/0:5,0:5:15:0,15,150	0/0:3,0:3:9:0,9,90	./.:.:.:.:.	0/0:2,0:2:6:0,6,62	./.:.:.:.:.	0/0:5,0:5:15:0,15,148	0/0:1,0:1:3:0,3,31	0/0:3,0:3:9:0,9,92	0/0:8,0:8:21:0,21,212	0/0:2,0:2:6:0,6,59	0/0:2,0:2:6:0,6,60	0/0:6,0:6:18:0,18,178	0/0:3,0:3:9:0,9,90	0/0:3,0:3:9:0,9,89	0/0:4,0:4:12:0,12,120	0/0:3,0:3:9:0,9,91	0/0:3,0:3:9:0,9,92	0/0:1,0:1:3:0,3,33	0/0:6,0:6:15:0,15,165	./.:.:.:.:.	./.:.:.:.:.	0/0:2,0:2:6:0,6,61	0/0:4,0:4:12:0,12,121	0/0:5,0:5:15:0,15,157	0/0:2,0:2:6:0,6,62	0/0:1,0:1:3:0,3,33	0/0:1,0:1:3:0,3,30	0/0:2,0:2:6:0,6,63	0/0:4,0:4:12:0,12,118	0/0:1,0:1:3:0,3,30	1/1:0,8:8:24:249,24,0	0/0:3,0:3:9:0,9,92	1/1:0,1:1:3:32,3,0	0/0:2,0:3:6:0,6,64	1/1:0,2:2:6:65,6,0	0/0:5,0:5:15:0,15,150	0/0:2,0:2:6:0,6,61	0/0:6,0:6:18:0,18,184	0/0:2,0:2:6:0,6,69	0/0:1,0:1:3:0,3,31	0/0:3,0:3:9:0,9,100	0/0:1,0:1:3:0,3,32	0/0:4,0:4:12:0,12,120	0/0:3,0:3:9:0,9,90	0/0:3,0:3:9:0,9,89	0/0:3,0:3:9:0,9,92	0/0:4,0:4:12:0,12,126	0/0:4,0:4:12:0,12,116	./.:.:.:.:.	./.:.:.:.:.	0/0:5,0:5:15:0,15,147	0/0:1,0:1:3:0,3,30	0/0:1,0:1:3:0,3,30	0/0:1,0:1:3:0,3,31	0/0:6,0:6:18:0,18,187	0/0:1,0:1:3:0,3,31	0/0:3,0:3:9:0,9,94	1/1:0,1:1:3:35,3,0	1/1:0,2:2:6:61,6,0	./.:.:.:.:.	0/0:3,0:3:9:0,9,87	0/0:5,0:5:15:0,15,158	./.:.:.:.:.	0/0:11,0:11:33:0,33,320	0/0:3,0:3:9:0,9,96	0/0:6,0:6:18:0,18,184	0/0:3,0:3:6:0,6,59	0/0:1,0:1:3:0,3,31	0/0:1,0:1:3:0,3,32	0/0:4,0:4:12:0,12,118	0/0:4,0:4:12:0,12,121	0/0:3,0:3:9:0,9,92	0/0:4,0:4:12:0,12,124	0/0:8,0:8:18:0,18,194	0/0:2,0:2:3:0,3,31	0/0:4,0:4:12:0,12,122	./.:.:.:.:.	0/0:4,0:4:12:0,12,127	0/0:3,0:3:9:0,9,93	0/0:1,0:1:3:0,3,32	./.:.:.:.:.	0/0:2,0:2:3:0,3,45	0/0:2,0:2:3:0,3,45	0/0:3,0:3:6:0,6,74	0/0:3,0:3:6:0,6,75	0/0:3,0:3:3:0,3,45	0/0:4,0:4:6:0,6,89	0/0:34,0:34:99:0,99,1072
chr2	15582073	.	A	T	695.55	.	AC=21;AF=0.085;AN=246;BaseQRankSum=-2.193;DP=669;Dels=0.00;FS=5.013;HaplotypeScore=0.0506;InbreedingCoeff=0.3489;MLEAC=17;MLEAF=0.069;MQ=48.51;MQ0=4;MQRankSum=0.258;QD=18.30;ReadPosRankSum=0.225	GT:AD:DP:GQ:PL	0/0:32,0:32:90:0,90,972	0/0:23,0:23:66:0,66,688	0/0:13,0:13:39:0,39,404	0/0:27,0:28:78:0,78,833	0/0:11,0:11:30:0,30,324	0/0:4,0:4:12:0,12,125	0/0:11,0:11:33:0,33,336	./.:.:.:.:.	0/0:2,0:2:6:0,6,63	0/0:17,0:17:45:0,45,500	1/1:0,2:2:6:63,6,0	0/0:16,0:16:48:0,48,487	0/0:17,0:17:48:0,48,516	1/1:0,1:1:3:30,3,0	0/0:12,0:12:36:0,36,378	0/0:10,0:10:30:0,30,311	0/0:4,0:4:12:0,12,124	./.:.:.:.:.	0/0:1,0:1:3:0,3,32	0/0:3,0:4:9:0,9,89	0/0:1,0:1:3:0,3,32	0/0:4,0:4:9:0,9,94	0/0:11,0:11:30:0,30,310	0/0:12,0:12:36:0,36,374	0/0:1,0:1:3:0,3,32	0/0:16,0:16:48:0,48,499	1/1:0,6:6:18:182,18,0	./.:.:.:.:.	./.:.:.:.:.	0/0:8,0:8:24:0,24,251	0/0:3,0:3:9:0,9,96	0/0:2,0:2:6:0,6,67	0/0:6,0:6:18:0,18,183	./.:.:.:.:.	0/0:8,0:8:18:0,18,186	1/1:0,2:2:6:62,6,0	0/0:16,0:16:48:0,48,504	1/1:0,3:3:9:89,9,0	0/0:11,0:11:33:0,33,346	1/1:0,1:1:3:28,3,0	0/0:1,0:1:3:0,3,32	0/0:11,0:11:33:0,33,325	0/0:11,0:11:33:0,33,342	0/0:11,0:11:33:0,33,348	0/0:13,0:13:36:0,36,369	0/0:15,0:15:45:0,45,459	0/0:7,0:7:21:0,21,222	0/1:2,1:3:22:22,0,57	0/0:1,0:1:3:0,3,31	0/0:5,0:5:15:0,15,153	0/0:4,0:4:12:0,12,124	0/0:1,0:1:3:0,3,32	1/1:0,3:3:9:89,9,0	0/0:1,0:1:3:0,3,33	0/0:3,0:3:9:0,9,92	./.:.:.:.:.	0/0:3,0:3:9:0,9,94	0/0:7,0:7:18:0,18,180	0/0:1,0:1:3:0,3,32	0/0:2,0:2:6:0,6,64	0/0:5,0:5:15:0,15,149	0/0:3,0:3:9:0,9,94	0/0:4,0:4:12:0,12,123	0/0:2,0:2:6:0,6,65	0/0:2,0:2:6:0,6,61	0/0:3,0:3:9:0,9,89	0/0:1,0:1:3:0,3,32	0/0:8,0:8:21:0,21,234	./.:.:.:.:.	0/0:1,0:1:3:0,3,31	0/0:2,0:2:6:0,6,62	0/0:4,0:4:12:0,12,120	0/0:4,0:4:12:0,12,127	0/0:2,0:2:6:0,6,61	0/0:2,0:2:6:0,6,61	0/0:1,0:1:3:0,3,32	0/0:2,0:2:6:0,6,61	0/0:4,0:4:12:0,12,122	0/0:2,0:2:6:0,6,62	0/0:6,0:6:18:0,18,184	0/0:2,0:2:6:0,6,61	0/0:1,0:1:3:0,3,31	0/0:2,0:2:6:0,6,65	0/0:2,0:2:6:0,6,65	0/0:5,0:5:15:0,15,149	0/0:1,0:1:3:0,3,30	0/0:6,0:6:18:0,18,186	./.:.:.:.:.	0/0:2,0:2:6:0,6,65	0/1:1,1:2:27:28,0,27	0/0:1,0:1:3:0,3,32	0/0:3,0:3:9:0,9,93	0/0:4,0:4:12:0,12,130	0/0:2,0:2:6:0,6,63	0/0:3,0:3:9:0,9,89	0/0:4,0:4:12:0,12,119	0/0:2,0:2:6:0,6,63	./.:.:.:.:.	./.:.:.:.:.	0/0:5,0:5:15:0,15,154	0/0:5,0:5:15:0,15,148	0/0:1,0:1:3:0,3,31	0/0:1,0:1:3:0,3,32	0/0:7,0:7:21:0,21,214	0/0:1,0:1:3:0,3,31	0/0:5,0:5:15:0,15,157	./.:.:.:.:.	0/0:3,0:3:9:0,9,95	./.:.:.:.:.	0/0:3,0:3:9:0,9,91	0/1:3,2:5:44:44,0,77	./.:.:.:.:.	1/1:0,6:6:18:180,18,0	1/1:0,4:4:12:120,12,0	0/0:6,0:6:18:0,18,185	0/0:2,0:2:3:0,3,31	0/0:1,0:1:3:0,3,31	0/0:3,0:3:9:0,9,90	0/0:3,0:3:9:0,9,94	0/0:6,0:6:18:0,18,189	0/0:2,0:2:6:0,6,63	0/0:3,0:3:9:0,9,92	0/0:7,0:7:18:0,18,186	0/0:2,0:2:3:0,3,27	0/0:4,0:4:12:0,12,125	0/0:1,0:1:3:0,3,33	0/0:5,0:5:15:0,15,151	0/0:3,0:3:9:0,9,94	0/0:1,0:1:3:0,3,32	./.:.:.:.:.	0/0:2,0:2:3:0,3,45	0/0:2,0:2:3:0,3,45	0/0:3,0:3:6:0,6,76	0/0:1,0:1:3:0,3,32	0/0:3,0:3:6:0,6,75	0/0:4,0:4:6:0,6,89	0/0:36,0:36:99:0,102,1153
chr2	15582611	.	C	T	681.06	.	AC=12;AF=0.054;AN=224;BaseQRankSum=-0.188;DP=790;Dels=0.00;FS=0.000;HaplotypeScore=0.0546;InbreedingCoeff=0.2948;MLEAC=9;MLEAF=0.040;MQ=31.08;MQ0=49;MQRankSum=0.941;QD=17.92;ReadPosRankSum=-1.382	GT:AD:DP:GQ:PL	0/0:47,0:48:72:0,72,734	0/0:16,0:16:24:0,24,250	0/0:15,0:15:39:0,39,398	0/0:18,0:18:45:0,45,463	0/0:12,0:12:27:0,27,275	0/0:13,0:13:27:0,27,274	0/0:16,0:16:42:0,42,422	0/0:3,0:3:3:0,3,27	./.:.:.:.:.	0/0:13,0:13:15:0,15,149	0/0:3,0:3:6:0,6,62	0/0:11,0:11:24:0,24,240	0/0:15,0:15:24:0,24,244	./.:.:.:.:.	0/0:12,0:12:30:0,30,301	0/0:9,0:9:15:0,15,153	0/0:19,0:19:39:0,39,387	./.:.:.:.:.	0/0:11,0:11:18:0,18,172	0/0:8,0:8:18:0,18,199	0/0:2,0:2:6:0,6,63	0/0:10,0:10:27:0,27,267	0/0:18,0:18:21:0,21,207	0/0:16,0:16:30:0,30,307	0/0:3,0:3:3:0,3,27	0/0:13,0:13:27:0,27,274	0/0:10,0:10:27:0,27,275	0/0:2,0:2:6:0,6,61	0/0:3,0:3:3:0,3,32	1/1:0,19:19:39:407,39,0	./.:.:.:.:.	0/0:5,0:5:9:0,9,88	0/0:16,0:16:33:0,33,320	1/1:0,4:4:9:96,9,0	0/0:13,0:13:21:0,21,214	0/0:3,0:3:3:0,3,30	0/0:15,0:15:18:0,18,188	0/0:4,0:4:6:0,6,60	0/0:9,0:9:12:0,12,121	0/0:1,0:1:3:0,3,32	./.:.:.:.:.	0/0:11,0:11:24:0,24,251	./.:.:.:.:.	0/0:12,0:12:27:0,27,278	0/0:12,0:12:21:0,21,215	0/0:20,0:20:39:0,39,399	0/0:10,0:10:21:0,21,221	./.:.:.:.:.	./.:.:.:.:.	0/0:3,0:3:9:0,9,101	./.:.:.:.:.	0/0:1,0:1:3:0,3,31	0/0:7,0:7:9:0,9,92	0/0:3,0:3:3:0,3,32	0/0:4,0:4:9:0,9,92	./.:.:.:.:.	0/0:3,0:3:6:0,6,63	0/0:4,0:4:9:0,9,92	./.:.:.:.:.	0/0:2,0:2:6:0,6,59	0/0:2,0:2:6:0,6,61	0/0:2,0:2:3:0,3,30	0/0:3,0:3:6:0,6,60	0/0:4,0:4:6:0,6,65	0/0:3,0:3:3:0,3,34	0/0:5,0:5:12:0,12,128	0/0:4,0:4:9:0,9,87	0/0:2,0:2:6:0,6,65	0/0:2,0:2:3:0,3,32	./.:.:.:.:.	0/0:1,0:1:3:0,3,31	./.:.:.:.:.	0/0:3,0:3:6:0,6,63	0/0:2,0:2:3:0,3,30	./.:.:.:.:.	0/0:4,0:4:6:0,6,63	0/0:7,0:7:21:0,21,220	0/0:4,0:4:9:0,9,100	0/0:2,0:2:6:0,6,59	0/0:3,0:3:9:0,9,88	./.:.:.:.:.	0/0:4,0:4:9:0,9,92	./.:.:.:.:.	0/0:3,0:3:6:0,6,63	0/0:2,0:2:3:0,3,31	0/0:4,0:4:6:0,6,61	1/1:0,4:4:6:63,6,0	0/0:4,0:4:6:0,6,58	1/1:0,3:3:3:31,3,0	./.:.:.:.:.	1/1:0,4:4:12:122,12,0	0/0:5,0:5:6:0,6,53	./.:.:.:.:.	0/0:1,0:1:3:0,3,32	0/0:1,0:1:3:0,3,31	0/0:4,0:4:6:0,6,57	0/0:7,0:7:3:0,3,28	0/0:2,0:2:6:0,6,59	./.:.:.:.:.	./.:.:.:.:.	0/0:4,0:4:3:0,3,32	0/0:1,0:1:3:0,3,30	0/0:3,0:3:9:0,9,92	0/0:4,0:4:9:0,9,88	0/0:2,0:2:6:0,6,61	0/0:4,0:4:6:0,6,59	0/0:9,0:9:12:0,12,118	0/0:8,0:8:18:0,18,181	0/0:3,0:3:3:0,3,30	0/0:5,0:5:12:0,12,122	0/0:6,0:6:9:0,9,94	0/0:3,0:3:3:0,3,31	0/0:5,0:5:12:0,12,122	0/0:2,0:2:6:0,6,59	0/0:4,0:4:12:0,12,127	1/1:0,4:4:12:126,12,0	./.:.:.:.:.	0/0:5,0:5:15:0,15,153	./.:.:.:.:.	0/0:1,0:1:3:0,3,30	0/0:6,0:6:15:0,15,156	0/0:1,0:1:3:0,3,34	0/0:4,0:4:3:0,3,32	0/0:6,0:6:9:0,9,92	0/0:5,0:5:12:0,12,126	0/0:2,0:2:3:0,3,29	0/0:5,0:5:3:0,3,31	0/0:3,0:3:9:0,9,93	0/0:3,0:3:3:0,3,30	0/0:3,0:3:3:0,3,45	0/0:3,0:3:6:0,6,75	./.:.:.:.:.	0/0:2,0:2:6:0,6,61	./.:.:.:.:.	./.:.:.:.:.	0/0:4,0:4:6:0,6,60	0/0:39,0:39:45:0,45,490
chr2	15584190	.	A	C	1657.11	.	AC=21;AF=0.085;AN=248;BaseQRankSum=-0.703;DP=811;Dels=0.00;FS=7.156;HaplotypeScore=0.0665;InbreedingCoeff=0.5299;MLEAC=18;MLEAF=0.073;MQ=59.53;MQ0=0;MQRankSum=0.999;QD=24.37;ReadPosRankSum=-0.298	GT:AD:DP:GQ:PL	0/0:53,0:53:99:0,159,1665	0/0:17,0:17:51:0,51,530	1/1:0,16:16:42:453,42,0	./.:.:.:.:.	0/0:10,0:10:30:0,30,309	0/0:10,0:10:27:0,27,283	0/0:12,0:12:36:0,36,378	0/0:3,0:3:9:0,9,98	0/0:3,0:3:9:0,9,88	0/0:15,0:15:45:0,45,455	0/0:3,0:3:9:0,9,93	0/0:14,0:14:42:0,42,418	0/0:9,0:9:27:0,27,279	0/0:2,0:2:6:0,6,67	0/0:15,0:15:39:0,39,416	0/0:19,0:19:57:0,57,596	0/0:16,0:16:48:0,48,475	0/1:3,2:5:48:48,0,79	0/0:8,0:8:21:0,21,230	0/0:4,0:4:12:0,12,120	1/1:0,4:4:12:124,12,0	1/1:0,18:18:54:533,54,0	0/0:20,0:20:60:0,60,600	0/0:20,0:20:60:0,60,631	0/0:8,0:8:24:0,24,252	0/0:13,0:13:39:0,39,393	0/0:12,0:12:36:0,36,370	0/0:4,0:4:12:0,12,125	0/0:1,0:1:3:0,3,32	0/0:18,0:18:51:0,51,536	0/0:4,0:4:9:0,9,96	0/0:4,0:4:12:0,12,123	0/0:10,0:10:30:0,30,312	0/0:5,0:5:15:0,15,153	0/0:13,0:13:39:0,39,398	0/0:2,0:2:6:0,6,69	0/0:20,0:20:60:0,60,612	0/0:10,0:10:30:0,30,308	0/0:8,0:8:24:0,24,245	0/0:3,0:3:9:0,9,92	0/0:5,0:5:15:0,15,162	0/0:5,0:5:15:0,15,152	./.:.:.:.:.	0/0:17,0:17:51:0,51,530	0/0:21,0:21:63:0,63,645	0/0:19,0:19:54:0,54,560	1/1:0,4:4:12:118,12,0	0/0:3,0:3:9:0,9,95	0/0:2,0:2:6:0,6,62	0/0:4,0:4:9:0,9,108	0/0:4,0:4:12:0,12,122	./.:.:.:.:.	0/0:4,0:4:12:0,12,123	0/0:3,0:3:9:0,9,95	1/1:0,4:4:12:120,12,0	0/0:4,0:4:12:0,12,118	0/0:3,0:3:9:0,9,95	0/0:1,0:1:3:0,3,33	./.:.:.:.:.	0/0:3,0:3:9:0,9,89	0/0:4,0:4:12:0,12,129	./.:.:.:.:.	0/0:4,0:4:12:0,12,118	0/0:5,0:5:15:0,15,153	0/0:4,0:4:12:0,12,121	0/0:4,0:4:12:0,12,127	./.:.:.:.:.	0/0:8,0:8:21:0,21,235	0/0:3,0:3:9:0,9,92	1/1:0,6:6:18:191,18,0	1/1:0,3:3:9:89,9,0	1/1:0,2:2:6:59,6,0	./.:.:.:.:.	0/0:5,0:5:15:0,15,150	0/0:1,0:1:3:0,3,31	0/0:2,0:2:6:0,6,60	0/0:1,0:1:3:0,3,31	./.:.:.:.:.	./.:.:.:.:.	0/0:2,0:2:6:0,6,61	0/0:1,0:1:3:0,3,31	0/0:1,0:1:3:0,3,33	0/0:5,0:5:15:0,15,153	0/0:2,0:2:6:0,6,60	0/0:6,0:6:18:0,18,193	0/0:5,0:5:15:0,15,155	0/0:4,0:4:12:0,12,121	0/0:7,0:7:21:0,21,218	0/0:4,0:4:12:0,12,124	0/0:5,0:5:15:0,15,163	0/0:1,0:1:3:0,3,32	0/0:5,0:5:15:0,15,145	0/0:2,0:2:6:0,6,59	0/0:1,0:1:3:0,3,30	0/0:5,0:5:15:0,15,154	0/0:4,0:4:12:0,12,126	0/0:2,0:2:6:0,6,65	./.:.:.:.:.	0/0:5,0:5:15:0,15,154	./.:.:.:.:.	0/0:7,0:7:21:0,21,201	0/0:2,0:2:6:0,6,63	0/0:2,0:2:6:0,6,63	0/0:2,0:2:6:0,6,57	0/0:3,0:3:9:0,9,94	0/0:4,0:4:9:0,9,104	0/0:10,0:10:30:0,30,316	0/0:6,0:6:18:0,18,191	0/0:1,0:1:3:0,3,31	0/0:1,0:1:3:0,3,32	0/0:4,0:4:12:0,12,122	0/0:1,0:1:3:0,3,31	0/0:7,0:7:21:0,21,216	0/0:3,0:3:9:0,9,86	0/0:2,0:2:6:0,6,63	0/0:4,0:4:12:0,12,125	0/0:3,0:3:9:0,9,92	0/0:2,0:2:6:0,6,59	0/0:3,0:3:9:0,9,92	0/0:3,0:3:9:0,9,90	0/0:2,0:2:6:0,6,63	0/0:4,0:4:12:0,12,114	0/0:3,0:3:9:0,9,93	0/0:6,0:6:18:0,18,184	0/0:2,0:2:6:0,6,66	1/1:0,3:3:9:96,9,0	1/1:0,3:3:9:97,9,0	0/0:6,0:6:15:0,15,175	0/0:3,0:3:9:0,9,95	0/0:3,0:3:6:0,6,76	0/0:6,0:6:9:0,9,121	./.:.:.:.:.	0/0:2,0:4:3:0,3,45	0/0:5,1:6:9:0,9,121	./.:.:.:.:.	0/0:3,1:4:6:0,6,75	0/0:28,0:28:84:0,84,936
chr2	15589411	.	T	A	535.75	.	AC=16;AF=0.068;AN=236;BaseQRankSum=-0.330;DP=544;Dels=0.00;FS=3.961;HaplotypeScore=0.0541;InbreedingCoeff=0.3554;MLEAC=11;MLEAF=0.047;MQ=59.75;MQ0=1;MQRankSum=0.686;QD=23.29;ReadPosRankSum=-1.933	GT:AD:DP:GQ:PL	0/0:37,0:37:99:0,102,1144	0/0:23,0:23:69:0,69,716	0/0:3,0:3:9:0,9,94	./.:.:.:.:.	0/0:12,0:12:36:0,36,367	0/0:6,0:6:18:0,18,181	0/0:2,0:2:6:0,6,65	./.:.:.:.:.	0/0:1,0:1:3:0,3,32	0/0:8,0:8:24:0,24,245	0/0:2,0:2:6:0,6,65	0/0:8,0:8:24:0,24,241	0/0:12,0:12:36:0,36,361	./.:.:.:.:.	0/0:20,0:20:60:0,60,601	0/0:10,0:10:27:0,27,290	0/0:6,0:6:18:0,18,185	0/0:3,0:3:9:0,9,92	0/0:1,0:1:3:0,3,31	./.:.:.:.:.	./.:.:.:.:.	0/0:6,0:6:15:0,15,176	0/0:8,0:8:18:0,18,213	0/0:8,0:8:24:0,24,248	0/0:2,0:2:6:0,6,61	0/0:8,0:8:24:0,24,250	0/0:8,0:8:24:0,24,250	0/0:2,0:2:6:0,6,63	./.:.:.:.:.	1/1:0,7:7:21:219,21,0	1/1:0,1:1:3:23,3,0	0/0:2,0:2:6:0,6,61	0/0:5,0:5:15:0,15,156	1/1:0,4:4:12:130,12,0	0/0:9,0:9:27:0,27,275	0/0:1,0:1:3:0,3,33	0/0:12,0:12:36:0,36,367	0/0:6,0:6:18:0,18,182	0/0:5,0:5:15:0,15,153	0/0:3,0:3:9:0,9,97	0/0:3,0:3:9:0,9,98	0/0:13,0:13:36:0,36,383	./.:.:.:.:.	0/0:11,0:11:33:0,33,336	0/0:10,0:10:27:0,27,295	0/0:4,0:4:12:0,12,119	0/0:12,0:12:36:0,36,370	0/0:3,0:3:9:0,9,98	0/0:1,0:1:3:0,3,31	0/0:2,0:2:6:0,6,60	0/0:1,0:1:3:0,3,32	./.:.:.:.:.	0/0:5,0:5:15:0,15,157	0/0:1,0:1:3:0,3,31	0/0:4,0:4:12:0,12,125	0/0:4,0:4:12:0,12,122	0/0:2,0:2:6:0,6,63	0/0:8,0:8:24:0,24,250	./.:.:.:.:.	0/0:2,0:2:6:0,6,63	./.:.:.:.:.	0/0:2,0:2:6:0,6,65	0/0:2,0:2:6:0,6,61	0/0:1,0:1:3:0,3,31	0/0:3,0:3:9:0,9,96	./.:.:.:.:.	0/0:2,0:2:6:0,6,64	0/0:7,0:7:21:0,21,215	0/0:2,0:2:6:0,6,59	0/0:1,0:1:3:0,3,32	0/0:2,0:2:6:0,6,59	0/0:2,0:2:6:0,6,61	0/0:5,0:5:12:0,12,137	0/0:2,0:2:6:0,6,61	0/0:2,0:2:6:0,6,60	0/0:1,0:1:3:0,3,30	0/0:2,0:2:6:0,6,61	0/0:2,0:2:6:0,6,61	./.:.:.:.:.	0/0:10,0:10:21:0,21,258	0/0:2,0:2:6:0,6,61	0/0:1,0:1:3:0,3,31	0/0:3,0:3:9:0,9,90	0/0:6,0:6:18:0,18,186	./.:.:.:.:.	0/0:2,0:2:6:0,6,65	1/1:0,3:3:9:94,9,0	0/0:3,0:3:9:0,9,96	1/1:0,3:3:9:97,9,0	1/1:0,2:2:6:67,6,0	1/1:0,2:2:6:66,6,0	0/0:2,0:2:6:0,6,63	0/0:2,0:2:6:0,6,65	./.:.:.:.:.	0/0:4,0:4:12:0,12,126	0/0:1,0:1:3:0,3,30	0/0:3,0:3:9:0,9,92	0/0:1,0:1:3:0,3,31	0/0:2,0:2:6:0,6,63	0/0:2,0:2:6:0,6,61	0/0:4,0:4:12:0,12,120	0/0:1,0:1:3:0,3,31	0/0:3,0:3:9:0,9,89	0/0:4,0:4:12:0,12,122	0/0:1,0:1:3:0,3,30	0/0:7,0:7:21:0,21,218	0/0:2,0:2:6:0,6,63	./.:.:.:.:.	0/0:2,0:2:6:0,6,65	./.:.:.:.:.	0/0:2,0:2:6:0,6,62	0/0:2,0:2:6:0,6,63	0/0:11,0:11:33:0,33,336	0/0:5,0:5:15:0,15,155	0/0:5,0:5:15:0,15,155	./.:.:.:.:.	1/1:0,1:1:3:31,3,0	0/0:3,0:3:9:0,9,89	0/0:1,0:1:3:0,3,32	0/0:1,0:1:3:0,3,31	0/0:4,0:4:12:0,12,126	0/0:3,0:3:9:0,9,92	0/0:3,0:3:9:0,9,95	0/0:1,0:1:3:0,3,32	./.:.:.:.:.	0/0:1,0:1:3:0,3,31	0/0:3,0:3:9:0,9,92	0/0:3,0:3:9:0,9,95	0/0:2,0:2:6:0,6,61	./.:.:.:.:.	0/0:2,0:2:3:0,3,45	0/0:3,0:3:6:0,6,75	0/0:5,0:5:9:0,9,107	0/0:2,0:3:3:0,3,45	0/0:4,0:4:6:0,6,89	0/0:4,0:4:6:0,6,75	0/0:18,0:18:54:0,54,616
chr2	15590575	.	C	T	590.31	.	AC=16;AF=0.066;AN=242;DP=593;Dels=0.00;FS=0.000;HaplotypeScore=0.0584;InbreedingCoeff=0.3662;MLEAC=12;MLEAF=0.050;MQ=55.71;MQ0=0;QD=22.70	GT:AD:DP:GQ:PL	0/0:40,0:40:99:0,120,1224	0/0:22,0:22:66:0,66,667	0/0:8,0:8:24:0,24,250	./.:.:.:.:.	0/0:7,0:7:21:0,21,209	0/0:8,0:8:24:0,24,245	0/0:4,0:4:12:0,12,122	0/0:1,0:1:3:0,3,32	0/0:3,0:3:9:0,9,77	0/0:11,0:11:33:0,33,337	./.:.:.:.:.	0/0:14,0:14:42:0,42,426	0/0:7,0:7:21:0,21,217	0/0:3,0:3:9:0,9,93	0/0:14,0:14:42:0,42,430	0/0:6,0:6:18:0,18,182	0/0:9,0:9:24:0,24,258	0/0:4,0:4:12:0,12,124	0/0:4,0:4:9:0,9,104	0/0:1,0:1:3:0,3,31	0/0:5,0:5:15:0,15,158	0/0:4,0:4:12:0,12,113	0/0:13,0:13:39:0,39,401	0/0:19,0:19:57:0,57,587	./.:.:.:.:.	0/0:15,0:15:42:0,42,450	0/0:19,0:19:54:0,54,571	0/0:3,0:3:9:0,9,80	./.:.:.:.:.	1/1:0,9:9:27:264,27,0	./.:.:.:.:.	0/0:2,0:2:6:0,6,63	0/0:4,0:4:12:0,12,128	1/1:0,2:2:6:63,6,0	0/0:7,0:7:21:0,21,219	0/0:2,0:2:6:0,6,63	0/0:15,0:15:45:0,45,459	0/0:14,0:14:33:0,33,380	0/0:2,0:2:6:0,6,61	0/0:1,0:1:3:0,3,33	0/0:3,0:3:9:0,9,94	0/0:8,0:8:21:0,21,218	./.:.:.:.:.	0/0:14,0:14:42:0,42,437	0/0:7,0:7:21:0,21,216	0/0:7,0:7:15:0,15,180	0/0:5,0:5:15:0,15,162	0/0:1,0:1:3:0,3,32	./.:.:.:.:.	0/0:4,0:4:12:0,12,130	0/0:2,0:2:6:0,6,61	./.:.:.:.:.	0/0:1,0:1:3:0,3,32	0/0:3,0:3:9:0,9,90	0/0:3,0:3:9:0,9,87	0/0:1,0:1:3:0,3,27	0/0:4,0:4:12:0,12,120	0/0:1,0:1:3:0,3,34	0/0:1,0:1:3:0,3,30	0/0:3,0:3:9:0,9,93	0/0:7,0:7:18:0,18,199	0/0:5,0:5:15:0,15,155	0/0:2,0:2:6:0,6,59	0/0:3,0:3:9:0,9,95	0/0:5,0:5:15:0,15,150	0/0:4,0:4:12:0,12,124	0/0:4,0:4:12:0,12,122	0/0:5,0:5:15:0,15,153	0/0:5,0:5:15:0,15,155	0/0:1,0:1:3:0,3,32	0/0:1,0:1:3:0,3,31	0/0:4,0:4:12:0,12,123	0/0:3,0:3:9:0,9,95	0/0:5,0:5:15:0,15,147	0/0:1,0:1:3:0,3,32	0/0:2,0:2:6:0,6,61	0/0:2,0:2:6:0,6,62	0/0:1,0:1:3:0,3,32	./.:.:.:.:.	0/0:4,0:4:9:0,9,110	./.:.:.:.:.	./.:.:.:.:.	0/0:4,0:4:12:0,12,131	0/0:5,0:5:15:0,15,153	0/0:5,0:5:15:0,15,160	0/0:1,0:1:3:0,3,32	1/1:0,2:2:6:62,6,0	0/0:5,0:5:15:0,15,159	1/1:0,3:3:9:89,9,0	1/1:0,2:2:6:59,6,0	1/1:0,1:1:3:29,3,0	0/0:3,0:3:9:0,9,88	0/0:3,0:3:9:0,9,95	0/0:2,0:2:6:0,6,64	0/0:2,0:2:6:0,6,67	0/0:2,0:2:6:0,6,61	0/0:2,0:2:6:0,6,66	0/0:1,0:1:3:0,3,32	0/0:2,0:2:6:0,6,61	./.:.:.:.:.	0/0:4,0:4:12:0,12,118	0/0:1,0:1:3:0,3,31	./.:.:.:.:.	0/0:2,0:2:6:0,6,63	./.:.:.:.:.	0/0:4,0:4:12:0,12,124	0/0:3,0:3:6:0,6,64	0/0:2,0:2:6:0,6,63	0/0:2,0:2:6:0,6,62	0/0:1,0:1:3:0,3,31	0/0:3,0:3:9:0,9,93	0/0:2,0:2:6:0,6,65	0/0:4,0:4:12:0,12,119	0/0:2,0:2:6:0,6,63	0/0:5,0:5:15:0,15,153	1/1:0,6:6:18:187,18,0	1/1:0,1:1:3:32,3,0	0/0:2,0:2:6:0,6,67	0/0:6,0:6:18:0,18,189	0/0:2,0:2:6:0,6,60	0/0:2,0:2:6:0,6,63	0/0:2,0:2:6:0,6,65	0/0:5,0:5:15:0,15,158	0/0:1,0:1:3:0,3,32	0/0:4,0:4:12:0,12,117	./.:.:.:.:.	0/0:2,0:2:6:0,6,65	./.:.:.:.:.	0/0:1,0:1:3:0,3,34	0/0:2,0:2:3:0,3,45	0/0:4,0:4:6:0,6,89	0/0:2,0:2:3:0,3,45	0/0:2,0:2:3:0,3,45	0/0:4,0:4:9:0,9,107	0/0:4,0:4:6:0,6,89	0/0:3,0:3:9:0,9,91	0/0:24,0:24:72:0,72,772
chr2	15590736	.	C	T	907.81	.	AC=20;AF=0.078;AN=256;BaseQRankSum=-2.470;DP=679;Dels=0.00;FS=15.713;HaplotypeScore=0.1933;InbreedingCoeff=0.3540;MLEAC=16;MLEAF=0.063;MQ=46.07;MQ0=5;MQRankSum=1.566;QD=20.63;ReadPosRankSum=0.744	GT:AD:DP:GQ:PL	0/0:42,0:42:99:0,126,1350	0/0:17,0:17:45:0,45,502	0/0:10,0:10:30:0,30,318	./.:.:.:.:.	0/0:9,0:9:27:0,27,292	0/0:2,0:2:6:0,6,69	0/0:8,0:8:24:0,24,237	0/0:2,0:2:6:0,6,63	0/0:2,0:2:6:0,6,69	0/0:12,0:12:36:0,36,373	1/1:0,1:1:3:32,3,0	0/0:10,0:10:30:0,30,317	0/0:11,0:11:33:0,33,356	1/1:0,1:1:3:32,3,0	0/0:11,0:11:33:0,33,357	0/0:2,0:2:6:0,6,63	0/0:13,0:13:36:0,36,394	0/0:2,0:2:6:0,6,61	0/0:4,0:4:12:0,12,124	0/0:1,0:1:3:0,3,31	0/0:3,0:3:9:0,9,91	0/0:4,0:4:9:0,9,96	0/0:13,0:13:36:0,36,396	0/0:24,0:24:69:0,69,747	0/0:2,0:2:6:0,6,55	0/0:19,0:19:57:0,57,595	1/1:0,16:16:48:489,48,0	0/0:3,0:3:9:0,9,96	0/0:3,0:3:9:0,9,98	0/0:9,0:10:27:0,27,290	./.:.:.:.:.	0/0:2,0:2:6:0,6,59	0/0:4,0:5:12:0,12,123	./.:.:.:.:.	0/0:7,0:7:18:0,18,193	1/1:0,1:1:3:32,3,0	0/0:17,0:17:51:0,51,520	1/1:0,4:4:12:122,12,0	0/0:4,0:4:12:0,12,126	1/1:0,1:1:3:33,3,0	0/0:1,0:1:3:0,3,28	0/0:9,0:9:27:0,27,288	0/0:16,0:16:3:0,3,32	0/0:16,0:16:48:0,48,512	0/0:10,0:10:24:0,24,250	0/0:18,0:19:42:0,42,487	0/0:11,0:11:33:0,33,347	0/0:1,0:1:3:0,3,28	0/0:3,0:3:9:0,9,96	0/0:6,0:6:15:0,15,172	0/0:1,0:1:3:0,3,32	0/0:1,0:1:3:0,3,33	1/1:0,5:5:15:157,15,0	0/0:2,0:2:6:0,6,63	0/0:2,0:2:6:0,6,65	./.:.:.:.:.	0/0:6,0:6:18:0,18,187	0/0:2,0:2:6:0,6,61	0/0:2,0:2:6:0,6,61	0/0:6,0:6:18:0,18,188	0/0:6,0:6:15:0,15,157	0/0:3,0:3:9:0,9,92	0/0:5,0:5:15:0,15,157	0/0:3,1:4:9:0,9,97	0/0:6,0:6:18:0,18,189	0/0:5,0:5:12:0,12,134	0/0:4,0:4:12:0,12,126	0/0:8,0:8:24:0,24,254	0/0:6,0:6:18:0,18,189	1/1:0,1:1:3:31,3,0	0/0:2,0:2:6:0,6,60	0/0:3,0:3:9:0,9,95	0/0:2,0:2:3:0,3,32	0/0:5,0:5:15:0,15,158	0/0:2,0:2:6:0,6,61	0/0:3,0:3:9:0,9,91	0/0:3,0:3:9:0,9,97	0/0:3,0:3:9:0,9,97	0/0:1,0:1:3:0,3,32	0/0:2,0:2:6:0,6,63	0/0:4,0:4:12:0,12,125	./.:.:.:.:.	0/0:3,0:3:9:0,9,90	0/0:4,0:4:12:0,12,130	0/0:4,0:4:12:0,12,126	0/0:3,0:3:9:0,9,96	0/0:1,0:1:3:0,3,29	0/0:3,0:3:9:0,9,97	0/0:4,0:4:12:0,12,126	0/0:1,0:1:3:0,3,30	./.:.:.:.:.	0/0:2,0:2:6:0,6,63	0/0:3,0:3:9:0,9,95	0/0:3,0:3:9:0,9,94	0/0:6,0:6:18:0,18,187	0/0:1,0:1:3:0,3,32	0/0:2,0:2:6:0,6,62	0/0:3,0:3:9:0,9,95	0/0:2,0:2:6:0,6,67	0/0:2,0:2:6:0,6,64	0/0:2,0:2:6:0,6,63	0/0:1,0:1:3:0,3,32	0/0:1,0:1:3:0,3,31	0/0:3,0:3:9:0,9,97	0/0:4,0:4:12:0,12,124	0/0:4,0:4:12:0,12,128	0/0:7,0:7:21:0,21,222	0/0:3,0:3:9:0,9,95	./.:.:.:.:.	0/0:5,0:5:15:0,15,157	0/1:4,2:6:43:43,0,106	./.:.:.:.:.	1/1:0,5:5:15:153,15,0	0/0:4,0:4:12:0,12,130	0/0:4,0:4:12:0,12,124	0/1:2,1:3:13:13,0,54	0/0:4,0:4:9:0,9,94	0/0:4,0:4:9:0,9,92	0/0:6,0:6:18:0,18,184	0/0:2,0:2:6:0,6,65	0/0:3,0:3:9:0,9,97	0/0:3,0:3:9:0,9,95	0/0:1,0:1:3:0,3,31	0/0:1,0:1:3:0,3,32	0/0:1,0:1:3:0,3,32	0/0:7,0:7:21:0,21,214	0/0:4,0:4:12:0,12,124	0/0:1,0:1:3:0,3,31	0/0:2,0:2:6:0,6,65	0/0:2,0:2:3:0,3,45	0/0:4,0:4:6:0,6,89	0/0:2,0:2:3:0,3,45	./.:.:.:.:.	0/0:2,0:2:6:0,6,65	0/0:8,0:8:12:0,12,179	0/0:4,0:5:9:0,9,110	0/0:22,0:22:66:0,66,735
chr2	15593335	.	T	A	2176.25	.	AC=40;AF=0.157;AN=254;BaseQRankSum=-2.384;DP=776;Dels=0.00;FS=4.433;HaplotypeScore=0.0361;InbreedingCoeff=0.5888;MLEAC=35;MLEAF=0.138;MQ=59.14;MQ0=10;MQRankSum=0.426;QD=22.44;ReadPosRankSum=1.248	GT:AD:DP:GQ:PL	0/0:50,0:50:99:0,150,1578	0/0:22,0:22:63:0,63,666	0/0:13,0:13:36:0,36,372	0/0:29,2:31:87:0,87,901	0/0:15,0:15:45:0,45,468	1/1:0,6:6:15:145,15,0	0/0:10,1:11:27:0,27,285	./.:.:.:.:.	0/0:3,0:3:9:0,9,97	0/0:11,0:11:27:0,27,307	./.:.:.:.:.	1/1:0,10:10:30:304,30,0	0/0:16,0:16:48:0,48,503	./.:.:.:.:.	0/0:18,0:18:54:0,54,553	0/0:13,0:13:36:0,36,385	0/0:15,0:15:45:0,45,466	0/0:2,0:2:6:0,6,63	0/0:2,0:2:6:0,6,62	./.:.:.:.:.	0/0:2,0:2:6:0,6,64	0/0:2,0:2:6:0,6,59	1/1:0,12:12:30:338,30,0	0/0:18,0:18:45:0,45,514	0/0:2,0:2:6:0,6,61	1/1:0,11:11:27:276,27,0	0/0:11,0:11:33:0,33,344	0/0:5,0:5:15:0,15,162	0/0:2,0:2:6:0,6,63	0/0:13,0:13:33:0,33,350	0/0:1,0:1:3:0,3,33	0/0:5,0:5:15:0,15,164	0/0:11,0:11:27:0,27,311	0/0:2,0:2:6:0,6,65	0/0:18,0:18:54:0,54,543	0/0:2,0:2:6:0,6,61	1/1:0,8:8:24:255,24,0	0/0:5,0:5:15:0,15,155	0/0:8,0:8:24:0,24,245	0/0:2,0:2:6:0,6,65	0/0:4,0:4:12:0,12,134	0/0:11,0:11:30:0,30,323	0/0:9,2:11:27:0,27,279	0/0:12,0:12:36:0,36,379	0/0:15,0:15:42:0,42,447	0/1:5,4:9:96:96,0,126	0/0:7,0:7:18:0,18,185	0/0:2,0:2:6:0,6,67	0/0:2,0:2:6:0,6,61	0/0:3,0:3:9:0,9,93	0/0:3,0:3:9:0,9,95	0/0:4,0:4:12:0,12,127	0/0:7,0:7:21:0,21,215	0/0:1,0:1:3:0,3,31	0/0:3,0:3:9:0,9,95	./.:.:.:.:.	0/0:3,0:3:9:0,9,89	0/0:5,0:5:15:0,15,158	0/0:1,0:1:3:0,3,32	0/0:6,0:6:18:0,18,183	0/0:8,0:8:24:0,24,241	0/0:1,0:1:3:0,3,31	0/0:6,0:6:18:0,18,182	0/0:4,0:4:12:0,12,126	0/0:4,0:4:12:0,12,122	0/0:1,0:1:3:0,3,32	0/0:5,0:5:15:0,15,152	0/0:3,0:3:9:0,9,92	0/0:4,0:4:12:0,12,128	0/0:2,0:2:6:0,6,61	0/0:2,0:2:6:0,6,61	0/0:6,0:6:18:0,18,185	0/0:2,0:2:6:0,6,63	0/0:4,0:4:12:0,12,126	0/0:6,0:6:18:0,18,191	0/0:1,0:1:3:0,3,32	./.:.:.:.:.	0/1:1,1:2:25:25,0,25	0/0:2,0:2:6:0,6,61	1/1:0,4:4:9:107,9,0	./.:.:.:.:.	1/1:0,2:2:6:65,6,0	0/0:3,0:3:9:0,9,97	1/1:0,1:1:3:30,3,0	1/1:0,4:4:12:123,12,0	0/0:4,0:4:12:0,12,122	0/0:3,0:3:9:0,9,95	0/0:4,0:4:12:0,12,122	0/0:4,0:4:12:0,12,126	0/0:2,0:2:6:0,6,64	0/0:4,0:4:12:0,12,124	0/0:3,0:3:9:0,9,95	0/0:2,0:2:6:0,6,61	0/0:2,0:2:6:0,6,62	0/0:2,1:3:6:0,6,63	0/0:1,0:1:3:0,3,33	0/0:1,0:1:3:0,3,30	0/0:5,0:5:15:0,15,153	0/0:1,0:1:3:0,3,32	0/0:2,0:2:6:0,6,64	0/0:4,0:4:12:0,12,127	0/0:3,0:3:9:0,9,94	0/0:1,0:1:3:0,3,32	1/1:0,2:2:6:59,6,0	./.:.:.:.:.	1/1:0,4:4:12:127,12,0	0/0:5,0:5:15:0,15,160	1/1:0,2:2:6:61,6,0	0/0:4,0:4:12:0,12,125	0/0:1,0:1:3:0,3,31	0/0:7,0:7:21:0,21,216	0/0:4,0:4:12:0,12,128	0/0:8,0:8:21:0,21,216	0/0:11,0:11:30:0,30,310	0/0:6,0:6:18:0,18,186	0/0:7,0:7:18:0,18,184	0/0:1,0:1:3:0,3,32	0/0:2,0:2:6:0,6,65	1/1:0,1:1:3:31,3,0	1/1:0,4:4:12:120,12,0	1/1:0,3:3:9:94,9,0	0/0:2,0:2:6:0,6,51	1/1:0,1:1:3:32,3,0	1/1:0,3:3:9:97,9,0	1/1:0,5:5:9:90,9,0	0/0:3,0:3:9:0,9,95	0/0:2,0:2:6:0,6,64	0/0:5,0:5:15:0,15,156	1/1:0,3:3:9:92,9,0	0/0:2,0:2:3:0,3,45	./.:.:.:.:.	./.:.:.:.:.	0/0:3,2:6:6:0,6,76	0/0:7,0:7:12:0,12,151	0/0:4,0:4:9:0,9,95	0/0:2,0:2:3:0,3,45	0/0:46,0:46:99:0,138,1538
chr2	15593593	.	G	A	1999.17	.	AC=22;AF=0.090;AN=244;BaseQRankSum=-3.945;DP=788;Dels=0.00;FS=6.558;HaplotypeScore=0.1114;InbreedingCoeff=0.4592;MLEAC=19;MLEAF=0.078;MQ=59.62;MQ0=0;MQRankSum=-0.771;QD=25.63;ReadPosRankSum=0.278	GT:AD:DP:GQ:PL	0/0:46,0:46:99:0,138,1451	0/0:20,0:20:60:0,60,618	0/0:10,0:10:24:0,24,263	1/1:0,30:30:90:905,90,0	0/0:15,0:15:45:0,45,468	0/0:7,0:7:21:0,21,216	1/1:0,15:15:42:439,42,0	./.:.:.:.:.	0/1:1,3:4:21:83,0,21	0/0:14,0:14:42:0,42,442	./.:.:.:.:.	0/0:15,0:15:39:0,39,434	0/0:15,0:15:39:0,39,441	0/0:2,0:2:6:0,6,67	0/0:20,0:20:57:0,57,597	0/0:9,0:9:24:0,24,265	0/0:17,0:17:51:0,51,535	0/0:4,0:4:12:0,12,129	0/0:5,0:5:15:0,15,154	0/0:3,0:3:6:0,6,76	0/0:3,0:3:9:0,9,100	0/0:8,0:8:21:0,21,229	0/0:10,0:10:30:0,30,315	0/0:13,0:13:30:0,30,343	./.:.:.:.:.	0/0:13,0:13:36:0,36,388	0/0:10,0:10:27:0,27,286	0/0:5,0:5:15:0,15,159	0/0:2,0:2:6:0,6,69	0/0:18,0:18:51:0,51,547	0/0:2,0:2:6:0,6,69	0/0:8,0:8:24:0,24,252	0/0:15,0:15:42:0,42,446	0/0:2,0:2:6:0,6,69	0/0:12,0:12:30:0,30,330	./.:.:.:.:.	0/0:19,0:19:51:0,51,559	0/0:13,0:13:39:0,39,398	0/0:7,0:7:18:0,18,199	0/0:1,0:1:3:0,3,33	0/0:2,0:2:6:0,6,67	0/0:16,0:16:42:0,42,447	0/0:8,0:8:24:0,24,249	0/0:9,0:9:24:0,24,253	0/0:16,0:16:48:0,48,496	0/0:12,0:12:33:0,33,357	0/0:8,0:8:24:0,24,248	0/1:1,1:2:26:27,0,26	0/0:2,0:2:6:0,6,61	1/1:0,9:9:27:273,27,0	1/1:0,1:1:3:31,3,0	0/0:2,0:2:6:0,6,61	0/0:4,0:4:12:0,12,124	1/1:0,2:2:3:45,3,0	0/0:2,0:2:6:0,6,63	./.:.:.:.:.	./.:.:.:.:.	0/0:5,0:5:12:0,12,140	1/1:0,2:2:6:57,6,0	0/0:5,0:5:12:0,12,137	0/0:2,0:2:6:0,6,63	0/0:2,0:2:6:0,6,61	./.:.:.:.:.	0/0:4,0:4:12:0,12,120	0/0:6,0:6:15:0,15,155	0/0:7,0:7:18:0,18,200	0/0:3,0:3:9:0,9,95	0/0:2,0:2:6:0,6,63	0/0:4,0:4:9:0,9,109	0/0:1,0:1:3:0,3,32	0/0:2,0:2:6:0,6,64	0/0:5,0:5:15:0,15,145	0/0:2,0:2:6:0,6,63	0/0:6,0:6:18:0,18,188	0/0:3,0:3:9:0,9,94	0/0:4,0:4:12:0,12,124	0/0:3,0:3:6:0,6,77	0/0:2,0:2:6:0,6,63	0/0:4,0:4:12:0,12,128	0/0:5,0:5:9:0,9,122	0/0:2,0:2:6:0,6,61	0/0:4,0:4:12:0,12,125	0/0:2,0:2:6:0,6,61	./.:.:.:.:.	0/0:6,0:6:18:0,18,184	1/1:0,5:5:15:153,15,0	0/0:6,0:6:15:0,15,167	1/1:0,6:6:18:185,18,0	0/0:5,0:5:15:0,15,150	0/0:2,0:2:6:0,6,59	./.:.:.:.:.	./.:.:.:.:.	1/1:0,1:1:3:30,3,0	./.:.:.:.:.	0/0:3,0:3:9:0,9,92	0/0:4,1:5:12:0,12,130	0/0:2,0:2:6:0,6,67	0/0:4,0:4:12:0,12,126	0/0:1,0:1:3:0,3,33	1/1:0,1:1:3:31,3,0	0/0:4,0:4:12:0,12,130	0/0:6,0:6:15:0,15,172	0/0:1,0:1:3:0,3,32	0/0:5,0:5:15:0,15,157	./.:.:.:.:.	0/0:6,0:6:18:0,18,184	0/0:2,0:2:6:0,6,67	0/0:5,0:5:15:0,15,156	0/0:4,0:4:12:0,12,126	./.:.:.:.:.	0/0:2,0:2:6:0,6,62	0/0:4,0:4:12:0,12,127	0/0:3,0:3:9:0,9,93	0/0:3,0:3:9:0,9,92	0/0:9,0:9:21:0,21,248	0/0:8,0:8:24:0,24,250	0/0:1,0:1:3:0,3,31	0/0:4,0:4:12:0,12,124	0/0:1,0:1:3:0,3,32	0/0:3,0:3:9:0,9,86	0/0:5,0:5:15:0,15,151	0/0:3,0:3:9:0,9,92	0/0:5,0:5:12:0,12,140	0/0:2,0:2:6:0,6,64	0/0:1,0:1:3:0,3,29	0/0:4,0:4:12:0,12,124	0/0:10,0:10:27:0,27,293	0/0:4,0:4:12:0,12,124	0/0:1,0:1:3:0,3,31	./.:.:.:.:.	0/0:2,0:2:3:0,3,44	0/0:2,0:2:6:0,6,63	0/0:2,0:2:3:0,3,45	0/0:1,0:1:3:0,3,31	0/0:1,0:1:3:0,3,32	./.:.:.:.:.	0/0:32,0:32:96:0,96,1091
chr2	15594823	.	C	G	4965.74	.	AC=51;AF=0.195;AN=262;BaseQRankSum=3.857;DP=896;Dels=0.00;FS=0.301;HaplotypeScore=0.0325;InbreedingCoeff=0.6546;MLEAC=47;MLEAF=0.179;MQ=59.58;MQ0=0;MQRankSum=1.750;QD=26.99;ReadPosRankSum=0.568	GT:AD:DP:GQ:PL	0/0:62,0:62:99:0,186,1923	0/0:17,0:17:51:0,51,537	0/0:17,0:17:45:0,45,483	0/0:29,0:29:84:0,84,859	1/1:0,19:19:57:605,57,0	0/0:8,0:8:24:0,24,248	0/0:15,0:15:45:0,45,450	1/1:0,1:1:3:32,3,0	0/1:3,1:4:20:20,0,80	0/0:13,0:13:39:0,39,398	0/0:3,0:3:9:0,9,96	0/0:14,0:14:42:0,42,424	1/1:0,17:17:48:523,48,0	./.:.:.:.:.	1/1:0,19:19:57:600,57,0	1/1:0,23:23:69:731,69,0	1/1:0,16:16:48:498,48,0	0/0:3,0:3:9:0,9,97	0/0:8,0:8:24:0,24,239	0/0:3,0:3:9:0,9,95	0/0:3,0:3:9:0,9,97	0/0:5,0:5:15:0,15,149	0/0:18,0:18:51:0,51,539	0/0:24,0:24:72:0,72,743	0/0:2,0:2:6:0,6,63	0/0:12,0:12:36:0,36,371	0/0:11,0:11:33:0,33,333	./.:.:.:.:.	1/1:0,1:1:3:31,3,0	0/0:15,0:15:42:0,42,442	0/0:2,0:2:6:0,6,59	1/1:0,1:1:3:32,3,0	1/1:0,8:8:21:234,21,0	0/0:1,0:1:3:0,3,32	0/0:19,0:19:54:0,54,574	0/0:5,0:5:15:0,15,167	0/0:11,0:11:33:0,33,337	0/0:7,0:7:18:0,18,196	1/1:0,12:12:30:338,30,0	0/1:3,1:4:15:15,0,69	1/1:0,4:4:12:124,12,0	1/1:0,9:9:27:277,27,0	0/0:14,0:14:36:0,36,400	0/0:18,0:18:48:0,48,515	0/0:13,0:13:39:0,39,391	0/0:19,0:19:48:0,48,530	0/0:11,0:11:33:0,33,333	0/0:3,0:3:9:0,9,96	1/1:0,3:3:6:78,6,0	0/0:6,0:6:18:0,18,187	0/0:2,0:2:6:0,6,61	0/0:5,0:5:15:0,15,155	0/0:5,0:5:15:0,15,163	0/0:4,0:4:12:0,12,123	0/0:5,0:5:15:0,15,155	0/0:4,0:4:12:0,12,122	0/0:3,0:3:9:0,9,95	0/0:2,0:2:6:0,6,61	0/0:5,0:5:15:0,15,152	0/0:4,0:4:12:0,12,124	1/1:0,4:4:12:123,12,0	./.:.:.:.:.	1/1:0,5:5:15:155,15,0	1/1:0,4:4:12:122,12,0	0/0:5,0:5:15:0,15,159	1/1:0,2:2:6:61,6,0	./.:.:.:.:.	1/1:0,8:8:24:252,24,0	1/1:0,2:2:6:61,6,0	0/0:1,0:1:3:0,3,32	0/0:3,0:3:9:0,9,91	0/0:1,0:1:3:0,3,30	0/0:4,0:4:12:0,12,125	0/0:5,0:5:15:0,15,156	0/0:4,0:4:9:0,9,107	0/0:3,0:3:9:0,9,94	./.:.:.:.:.	0/0:1,0:1:3:0,3,30	0/0:3,0:3:9:0,9,92	0/0:4,0:4:12:0,12,129	0/0:4,0:4:9:0,9,107	0/0:4,0:4:12:0,12,127	0/0:2,0:2:6:0,6,63	0/0:3,0:3:9:0,9,89	0/0:2,0:2:6:0,6,65	0/0:4,0:4:12:0,12,129	0/0:4,0:4:9:0,9,105	0/0:2,0:2:6:0,6,63	0/0:4,0:4:12:0,12,126	0/1:1,2:3:23:56,0,23	0/0:4,0:4:9:0,9,108	0/0:5,0:5:15:0,15,157	0/0:3,0:3:9:0,9,96	1/1:0,1:1:3:33,3,0	1/1:0,2:2:6:61,6,0	0/0:4,0:4:12:0,12,119	0/0:3,0:3:9:0,9,92	0/0:3,0:3:9:0,9,94	0/0:1,0:1:3:0,3,30	0/0:1,0:1:3:0,3,32	0/0:4,0:4:12:0,12,130	1/1:0,3:3:9:95,9,0	1/1:0,3:3:9:90,9,0	./.:.:.:.:.	0/0:1,0:1:3:0,3,26	0/0:8,0:8:21:0,21,233	0/0:1,0:1:3:0,3,32	0/0:5,0:5:15:0,15,150	0/0:3,0:3:9:0,9,95	0/0:2,0:2:6:0,6,59	0/0:4,0:4:12:0,12,122	0/0:3,0:3:9:0,9,97	0/0:6,0:6:18:0,18,184	0/0:7,0:7:21:0,21,214	1/1:0,6:6:18:192,18,0	0/0:5,0:5:15:0,15,152	0/0:3,0:3:9:0,9,95	0/0:2,0:2:6:0,6,61	0/0:2,0:2:6:0,6,64	0/0:2,0:2:6:0,6,63	0/0:5,0:5:15:0,15,153	0/0:3,0:3:9:0,9,93	0/0:7,0:7:21:0,21,214	0/0:4,0:4:12:0,12,128	0/0:2,0:2:6:0,6,65	0/0:7,0:7:21:0,21,214	0/0:3,0:3:9:0,9,95	0/0:7,0:7:21:0,21,219	0/0:3,0:3:6:0,6,74	0/0:4,0:4:6:0,6,89	0/0:4,0:4:6:0,6,89	0/0:2,0:2:3:0,3,45	0/0:11,0:11:18:0,18,254	0/0:7,0:7:15:0,15,182	0/0:1,0:1:3:0,3,32	0/0:6,0:6:9:0,9,120	0/0:41,0:41:99:0,123,1371
chr2	15594881	.	G	T	4612.63	.	AC=58;AF=0.223;AN=260;BaseQRankSum=-5.975;DP=1053;Dels=0.00;FS=0.625;HaplotypeScore=0.0731;InbreedingCoeff=0.7580;MLEAC=52;MLEAF=0.200;MQ=59.75;MQ0=0;MQRankSum=0.690;QD=25.21;ReadPosRankSum=-0.606	GT:AD:DP:GQ:PL	0/0:62,0:62:99:0,186,2040	0/0:21,0:22:60:0,60,665	1/1:0,11:11:33:342,33,0	0/0:30,0:30:87:0,87,946	0/0:16,0:16:45:0,45,494	1/1:0,4:4:12:118,12,0	0/0:19,0:19:57:0,57,605	./.:.:.:.:.	0/0:4,0:4:12:0,12,133	0/0:17,0:17:51:0,51,536	0/0:2,0:2:6:0,6,65	0/0:12,0:12:36:0,36,384	0/0:12,0:12:36:0,36,386	0/0:2,0:2:6:0,6,67	0/0:26,0:26:75:0,75,807	0/0:26,0:26:72:0,72,797	0/0:19,0:19:57:0,57,607	./.:.:.:.:.	0/0:9,0:9:27:0,27,294	1/1:0,5:5:15:151,15,0	1/1:0,4:4:12:120,12,0	1/1:0,12:12:36:355,36,0	1/1:0,20:20:60:623,60,0	0/0:26,0:26:78:0,78,841	0/0:1,0:1:3:0,3,33	0/0:17,0:17:51:0,51,543	0/0:24,0:24:72:0,72,766	0/0:3,0:3:9:0,9,98	0/0:1,0:1:3:0,3,32	0/0:21,0:21:39:0,39,516	0/0:4,0:4:12:0,12,134	0/0:1,0:1:3:0,3,28	0/0:13,0:13:33:0,33,378	1/1:0,3:3:9:89,9,0	0/0:22,0:22:66:0,66,684	0/0:3,0:3:9:0,9,100	0/0:12,0:12:30:0,30,349	0/0:4,0:4:12:0,12,121	0/0:11,0:11:33:0,33,342	0/0:3,0:3:9:0,9,98	0/0:2,0:2:6:0,6,61	0/0:21,0:21:63:0,63,682	0/0:17,0:17:48:0,48,525	0/0:23,0:23:63:0,63,702	0/0:16,0:16:48:0,48,511	0/1:9,17:26:99:412,0,223	1/1:0,13:13:39:401,39,0	0/0:4,0:4:12:0,12,138	0/0:2,0:2:6:0,6,66	0/0:5,0:5:15:0,15,158	0/0:1,0:1:3:0,3,33	0/0:3,0:3:9:0,9,97	0/0:6,0:6:15:0,15,174	0/0:5,0:5:15:0,15,155	1/1:0,6:6:15:165,15,0	0/0:4,0:4:12:0,12,126	0/0:3,0:3:9:0,9,97	0/0:9,0:9:24:0,24,272	0/0:5,0:5:15:0,15,160	0/0:9,0:9:24:0,24,266	0/0:4,0:4:12:0,12,133	0/0:2,0:2:6:0,6,65	0/0:6,0:6:18:0,18,188	0/0:5,0:5:15:0,15,149	0/0:5,0:5:15:0,15,161	0/0:6,0:6:18:0,18,191	0/0:4,0:4:12:0,12,128	0/0:2,0:2:6:0,6,64	0/0:6,0:6:18:0,18,194	./.:.:.:.:.	1/1:0,3:3:9:93,9,0	1/1:0,4:4:12:120,12,0	0/0:3,0:3:9:0,9,102	0/0:5,0:5:15:0,15,150	0/0:6,0:6:18:0,18,197	0/0:5,0:5:15:0,15,163	0/0:3,0:3:6:0,6,78	1/1:0,1:1:3:32,3,0	./.:.:.:.:.	1/1:0,5:5:12:142,12,0	0/0:3,0:3:9:0,9,97	0/0:5,0:5:15:0,15,162	0/0:4,0:4:12:0,12,132	0/0:5,0:5:15:0,15,150	1/1:0,3:3:9:95,9,0	0/0:5,0:5:15:0,15,159	1/1:0,2:2:6:58,6,0	0/0:4,0:4:12:0,12,134	1/1:0,4:4:12:125,12,0	0/1:2,2:4:51:51,0,56	1/1:0,2:2:6:63,6,0	0/0:3,0:3:9:0,9,99	0/0:5,0:5:15:0,15,158	./.:.:.:.:.	0/0:3,0:3:9:0,9,95	0/0:4,0:4:12:0,12,132	0/0:4,0:4:12:0,12,130	0/0:4,0:4:12:0,12,130	0/0:6,0:6:18:0,18,188	0/0:1,0:1:3:0,3,32	0/0:4,0:4:12:0,12,122	0/0:3,0:3:9:0,9,97	0/0:3,0:3:9:0,9,95	1/1:0,3:3:9:95,9,0	1/1:0,4:4:12:124,12,0	1/1:0,8:8:24:249,24,0	1/1:0,2:2:6:61,6,0	0/0:6,0:6:18:0,18,195	0/0:5,0:5:15:0,15,158	./.:.:.:.:.	0/0:13,0:13:39:0,39,415	0/0:5,0:5:15:0,15,161	0/0:11,0:11:33:0,33,347	0/0:11,0:11:33:0,33,340	0/0:5,0:5:15:0,15,163	0/0:5,0:5:15:0,15,159	1/1:0,6:6:18:185,18,0	0/0:8,0:8:24:0,24,260	0/0:6,0:6:18:0,18,185	1/1:0,3:3:9:92,9,0	0/0:7,0:7:21:0,21,227	0/0:5,0:5:15:0,15,166	1/1:0,11:11:33:343,33,0	1/1:0,3:3:9:95,9,0	1/1:0,4:4:12:122,12,0	1/1:0,6:6:18:184,18,0	0/0:6,0:6:18:0,18,200	0/0:7,0:7:21:0,21,227	1/1:0,1:1:3:32,3,0	0/0:2,0:2:3:0,3,45	0/0:6,0:6:9:0,9,134	./.:.:.:.:.	0/0:6,0:6:9:0,9,134	0/0:4,0:4:6:0,6,76	0/0:2,0:2:3:0,3,45	0/0:4,0:4:6:0,6,89	0/0:39,0:39:99:0,117,1340
chr2	15595845	.	G	T	2841.15	.	AC=35;AF=0.139;AN=252;BaseQRankSum=-4.948;DP=824;Dels=0.00;FS=1.211;HaplotypeScore=0.1319;InbreedingCoeff=0.5805;MLEAC=31;MLEAF=0.123;MQ=59.86;MQ0=0;MQRankSum=-0.212;QD=25.14;ReadPosRankSum=-0.706	GT:AD:DP:GQ:PL	0/0:33,0:33:99:0,99,1073	0/0:20,0:20:54:0,54,569	0/0:31,0:31:93:0,93,1007	0/0:26,0:26:78:0,78,835	0/0:17,0:17:51:0,51,552	0/0:7,0:7:18:0,18,211	0/0:13,0:13:33:0,33,352	./.:.:.:.:.	0/0:2,0:2:6:0,6,68	0/0:17,0:17:42:0,42,469	0/0:1,0:1:3:0,3,31	0/0:17,0:17:51:0,51,538	1/1:0,14:14:42:432,42,0	0/0:3,0:3:9:0,9,97	1/1:0,15:15:45:459,45,0	0/0:14,0:14:42:0,42,454	1/1:0,11:11:33:328,33,0	0/0:4,0:4:12:0,12,130	0/0:7,0:7:15:0,15,182	0/0:7,0:7:15:0,15,192	0/0:1,0:1:3:0,3,32	0/0:2,0:2:6:0,6,62	0/0:19,0:19:51:0,51,546	0/0:17,0:17:48:0,48,520	0/0:3,0:3:9:0,9,98	0/0:15,1:16:45:0,45,478	0/0:16,0:16:48:0,48,511	1/1:0,3:3:9:96,9,0	0/1:1,1:2:26:26,0,27	1/1:0,12:12:36:353,36,0	1/1:0,6:6:18:195,18,0	1/1:0,2:2:6:62,6,0	1/1:0,19:19:51:552,51,0	0/0:1,0:1:3:0,3,32	0/0:13,0:13:39:0,39,419	0/0:2,0:2:6:0,6,66	0/0:9,0:9:24:0,24,260	0/0:5,0:5:15:0,15,157	0/0:9,0:9:27:0,27,293	./.:.:.:.:.	0/0:2,0:2:6:0,6,65	0/0:9,0:9:27:0,27,289	0/0:15,0:15:45:0,45,470	0/0:16,0:16:48:0,48,515	0/0:16,0:16:48:0,48,499	0/0:15,0:15:36:0,36,425	0/0:13,0:13:33:0,33,389	0/0:5,0:5:15:0,15,168	./.:.:.:.:.	0/0:6,0:6:12:0,12,140	0/0:1,0:1:3:0,3,32	0/0:3,0:3:6:0,6,77	0/0:9,0:9:27:0,27,287	0/0:3,0:3:9:0,9,97	0/0:3,0:3:9:0,9,89	0/0:1,0:1:3:0,3,22	0/0:4,0:4:12:0,12,124	0/0:1,0:1:3:0,3,33	0/0:1,0:1:3:0,3,34	0/0:5,0:5:15:0,15,161	1/1:0,2:2:6:59,6,0	./.:.:.:.:.	1/1:0,5:5:15:153,15,0	1/1:0,3:3:9:92,9,0	0/0:7,0:7:18:0,18,210	1/1:0,1:1:3:30,3,0	0/0:4,0:4:12:0,12,127	0/0:11,0:11:33:0,33,353	0/0:6,0:6:18:0,18,187	0/0:1,0:1:3:0,3,35	0/0:3,0:3:9:0,9,95	0/0:2,0:2:6:0,6,64	0/0:3,0:3:9:0,9,96	0/0:3,0:3:9:0,9,95	0/0:2,0:2:6:0,6,67	0/0:3,0:3:9:0,9,97	0/0:4,0:4:12:0,12,131	0/0:3,0:3:9:0,9,94	./.:.:.:.:.	0/0:5,0:5:15:0,15,161	./.:.:.:.:.	0/0:1,0:1:3:0,3,33	0/0:5,0:5:15:0,15,165	0/0:2,0:2:6:0,6,65	0/0:1,0:1:3:0,3,33	0/0:4,0:4:12:0,12,115	0/0:4,0:4:12:0,12,132	0/0:3,0:3:9:0,9,94	0/0:2,0:2:6:0,6,65	0/0:4,0:4:12:0,12,125	0/0:3,0:3:9:0,9,98	0/0:4,0:4:12:0,12,130	0/0:4,0:4:12:0,12,132	./.:.:.:.:.	1/1:0,2:2:6:60,6,0	0/1:2,1:3:21:21,0,56	0/1:2,1:3:20:20,0,44	0/0:4,0:4:12:0,12,129	0/0:2,0:2:6:0,6,63	0/0:1,0:1:3:0,3,33	0/0:3,0:3:9:0,9,100	1/1:0,2:2:6:61,6,0	1/1:0,2:2:6:61,6,0	./.:.:.:.:.	0/0:3,0:3:9:0,9,96	0/0:4,0:4:12:0,12,124	0/0:3,0:3:9:0,9,96	0/0:5,0:5:12:0,12,132	0/0:3,0:3:9:0,9,94	0/0:5,0:5:12:0,12,146	0/0:8,0:8:24:0,24,249	0/0:3,0:3:9:0,9,97	0/0:9,0:9:27:0,27,292	0/0:5,0:5:15:0,15,161	0/0:5,0:5:15:0,15,162	1/1:0,6:6:15:153,15,0	0/0:4,0:4:12:0,12,130	0/0:4,0:4:12:0,12,125	0/0:4,0:4:12:0,12,132	./.:.:.:.:.	0/0:4,0:4:12:0,12,136	0/0:5,0:5:15:0,15,157	0/0:7,0:7:21:0,21,221	0/0:3,0:3:9:0,9,94	0/0:7,0:7:21:0,21,218	0/0:2,0:2:6:0,6,64	0/0:5,0:5:12:0,12,138	0/0:3,0:3:9:0,9,90	0/0:3,0:3:9:0,9,97	0/0:2,0:2:3:0,3,45	0/0:2,0:2:3:0,3,32	0/0:6,0:6:9:0,9,122	0/0:4,0:4:6:0,6,89	./.:.:.:.:.	./.:.:.:.:.	0/0:3,0:3:9:0,9,91	0/0:26,0:26:78:0,78,893
chr2	15598538	.	G	A	483.8	.	AC=14;AF=0.057;AN=246;BaseQRankSum=0.600;DP=660;Dels=0.00;FS=2.880;HaplotypeScore=0.2219;InbreedingCoeff=0.2768;MLEAC=11;MLEAF=0.045;MQ=59.74;MQ0=0;MQRankSum=0.017;QD=19.35;ReadPosRankSum=-0.086	GT:AD:DP:GQ:PL	0/0:40,0:40:99:0,120,1294	0/0:21,0:21:63:0,63,668	0/0:9,0:9:27:0,27,293	0/0:19,0:19:54:0,54,600	0/0:11,0:11:33:0,33,351	0/0:9,0:9:27:0,27,284	0/0:13,0:13:33:0,33,378	0/0:2,0:2:6:0,6,67	./.:.:.:.:.	0/0:9,0:9:27:0,27,271	0/0:1,0:1:3:0,3,32	0/0:10,0:10:30:0,30,317	0/0:12,0:12:27:0,27,306	0/0:1,0:1:3:0,3,33	0/0:15,0:15:42:0,42,461	0/0:13,0:13:39:0,39,410	0/0:8,0:8:24:0,24,249	0/0:3,0:3:9:0,9,95	0/0:7,0:7:21:0,21,220	0/0:2,0:2:6:0,6,67	0/0:1,0:1:3:0,3,34	0/0:7,0:7:18:0,18,201	0/0:9,0:9:27:0,27,291	0/0:11,0:11:33:0,33,356	0/0:3,0:3:9:0,9,98	0/0:22,0:22:66:0,66,675	0/0:8,0:8:21:0,21,229	0/0:3,0:3:9:0,9,103	0/0:3,0:3:9:0,9,98	0/0:14,0:14:39:0,39,433	0/0:2,0:2:6:0,6,65	0/0:4,0:4:12:0,12,134	0/0:15,0:15:42:0,42,448	0/1:2,1:3:25:25,0,58	0/0:10,0:10:27:0,27,303	0/0:1,0:1:3:0,3,34	0/0:20,0:20:51:0,51,573	0/0:3,0:3:9:0,9,101	0/0:10,0:10:30:0,30,316	0/0:1,0:1:3:0,3,33	0/0:2,0:2:6:0,6,70	0/0:13,0:13:39:0,39,413	0/0:14,0:14:42:0,42,442	0/0:13,0:13:36:0,36,386	0/0:10,0:10:30:0,30,314	0/0:7,0:7:21:0,21,215	0/0:7,0:7:21:0,21,231	0/0:3,0:3:9:0,9,93	./.:.:.:.:.	0/0:6,0:6:18:0,18,186	0/0:1,0:1:3:0,3,31	0/0:2,0:2:6:0,6,56	0/0:1,0:1:3:0,3,35	0/0:1,0:1:3:0,3,32	0/0:2,0:2:6:0,6,61	./.:.:.:.:.	0/0:5,0:5:15:0,15,153	0/0:3,0:3:9:0,9,95	0/0:1,0:1:3:0,3,31	0/0:3,0:3:9:0,9,92	0/0:2,0:2:6:0,6,65	0/0:3,0:3:9:0,9,97	0/0:5,0:5:15:0,15,162	0/0:2,0:2:6:0,6,61	0/0:3,0:3:9:0,9,98	0/0:4,0:4:12:0,12,123	1/1:0,4:4:12:128,12,0	0/0:6,0:6:18:0,18,191	0/0:6,0:6:18:0,18,191	./.:.:.:.:.	0/0:2,0:2:6:0,6,61	0/0:2,0:2:6:0,6,65	0/0:1,0:1:3:0,3,34	0/0:5,0:5:15:0,15,162	0/0:1,0:1:3:0,3,34	0/0:2,0:2:6:0,6,62	./.:.:.:.:.	./.:.:.:.:.	./.:.:.:.:.	0/0:3,0:3:9:0,9,91	0/0:4,0:4:9:0,9,107	0/0:4,0:4:12:0,12,122	0/0:4,0:4:12:0,12,129	0/0:1,0:1:3:0,3,31	0/0:2,0:2:6:0,6,64	0/0:2,0:2:6:0,6,67	0/0:4,0:4:12:0,12,128	0/0:1,0:1:3:0,3,32	0/0:2,0:2:6:0,6,63	0/0:2,0:2:6:0,6,62	0/0:2,0:2:6:0,6,65	1/1:0,1:1:3:32,3,0	1/1:0,3:3:9:89,9,0	./.:.:.:.:.	0/0:2,0:2:6:0,6,64	0/1:1,2:3:23:51,0,23	0/0:1,0:1:3:0,3,32	1/1:0,4:4:12:128,12,0	0/0:1,0:1:3:0,3,31	1/1:0,1:1:3:34,3,0	1/1:0,6:6:18:181,18,0	0/0:1,0:1:3:0,3,31	0/0:2,0:2:6:0,6,62	0/0:1,0:1:3:0,3,34	0/0:1,0:1:3:0,3,32	0/0:3,0:3:9:0,9,93	0/0:2,0:2:6:0,6,64	0/0:3,0:3:9:0,9,95	0/0:2,0:2:6:0,6,63	0/0:1,0:1:3:0,3,32	./.:.:.:.:.	0/0:2,0:2:6:0,6,63	0/0:3,0:3:9:0,9,99	0/0:4,0:4:12:0,12,125	0/0:5,0:5:15:0,15,156	0/0:3,0:3:9:0,9,93	0/0:7,0:7:21:0,21,227	0/0:2,0:2:6:0,6,62	0/0:2,0:2:6:0,6,61	0/0:3,0:3:9:0,9,91	0/0:3,0:3:9:0,9,95	./.:.:.:.:.	./.:.:.:.:.	0/0:5,0:5:15:0,15,163	./.:.:.:.:.	0/0:3,0:3:9:0,9,92	0/0:4,0:4:9:0,9,107	0/0:4,0:4:12:0,12,122	0/0:4,0:4:12:0,12,126	0/0:3,0:3:6:0,6,77	0/0:2,0:2:3:0,3,45	./.:.:.:.:.	0/0:2,1:3:6:0,6,58	0/0:2,0:2:6:0,6,60	./.:.:.:.:.	0/0:2,0:2:3:0,3,45	0/0:27,0:27:75:0,75,861
chr2	15598776	.	T	A	1214.19	.	AC=23;AF=0.093;AN=248;BaseQRankSum=-1.230;DP=715;Dels=0.00;FS=2.627;HaplotypeScore=0.1559;InbreedingCoeff=0.4285;MLEAC=18;MLEAF=0.073;MQ=59.67;MQ0=0;MQRankSum=-0.638;QD=22.91;ReadPosRankSum=-0.746	GT:AD:DP:GQ:PL	0/0:47,0:47:99:0,141,1438	0/0:20,0:20:60:0,60,612	0/0:8,0:8:24:0,24,241	0/0:29,0:29:87:0,87,868	0/0:21,0:21:57:0,57,609	0/0:10,0:10:18:0,18,207	0/0:10,0:10:30:0,30,296	0/0:2,0:2:6:0,6,63	0/0:1,0:1:3:0,3,24	0/0:11,0:11:33:0,33,336	./.:.:.:.:.	0/0:11,0:11:33:0,33,333	0/0:10,0:10:30:0,30,302	./.:.:.:.:.	0/0:13,0:13:39:0,39,401	0/0:9,0:9:27:0,27,267	0/0:8,0:8:24:0,24,244	0/0:2,0:2:6:0,6,62	0/0:5,0:5:15:0,15,151	1/1:0,4:4:12:119,12,0	0/0:2,0:2:6:0,6,65	0/0:6,0:6:18:0,18,180	1/1:0,12:12:36:356,36,0	0/0:16,0:16:48:0,48,493	0/0:1,0:1:3:0,3,32	0/0:26,0:26:75:0,75,776	0/0:15,0:15:45:0,45,460	0/0:2,0:2:6:0,6,67	0/0:1,0:1:3:0,3,29	0/0:18,0:18:54:0,54,556	0/0:3,0:3:9:0,9,97	0/0:4,0:4:12:0,12,133	0/0:7,0:7:21:0,21,214	0/0:2,0:2:6:0,6,67	0/0:9,0:9:27:0,27,278	0/0:7,0:7:21:0,21,214	0/0:16,0:16:48:0,48,492	0/0:9,0:9:27:0,27,264	0/0:3,0:3:9:0,9,92	0/0:3,0:3:9:0,9,97	0/0:4,0:4:12:0,12,126	0/0:14,0:14:33:0,33,385	1/1:1,17:18:18:454,18,0	0/0:22,0:22:66:0,66,678	0/0:5,0:5:15:0,15,148	0/0:5,0:5:15:0,15,151	0/0:3,0:3:9:0,9,92	0/0:1,0:1:3:0,3,31	0/0:2,0:2:6:0,6,63	0/0:1,0:1:3:0,3,31	0/0:2,0:2:6:0,6,61	./.:.:.:.:.	0/0:3,0:3:9:0,9,93	0/0:1,0:1:3:0,3,32	0/0:5,0:5:15:0,15,158	./.:.:.:.:.	0/0:2,0:2:6:0,6,62	0/0:5,0:5:15:0,15,153	0/0:3,0:3:9:0,9,93	0/0:6,0:6:18:0,18,188	0/0:1,0:1:3:0,3,29	0/0:2,0:2:6:0,6,59	0/0:8,0:8:24:0,24,245	0/0:1,0:1:3:0,3,31	0/0:4,0:4:12:0,12,124	0/0:4,0:4:12:0,12,122	0/0:5,0:5:15:0,15,154	0/0:6,0:6:18:0,18,189	0/0:6,0:6:18:0,18,185	./.:.:.:.:.	0/0:1,0:1:3:0,3,32	0/0:3,0:3:9:0,9,94	0/0:4,0:4:9:0,9,112	0/0:7,0:7:21:0,21,216	0/0:1,0:1:3:0,3,32	0/0:1,0:1:3:0,3,30	./.:.:.:.:.	0/1:1,3:4:19:83,0,19	0/0:1,0:1:3:0,3,31	0/0:2,0:2:6:0,6,64	1/1:0,1:1:3:32,3,0	./.:.:.:.:.	0/0:1,0:1:3:0,3,32	0/0:2,0:2:6:0,6,61	1/1:0,4:4:12:119,12,0	0/0:3,0:3:9:0,9,97	0/0:2,0:2:6:0,6,61	0/0:2,0:2:6:0,6,61	0/0:4,0:4:12:0,12,126	0/0:2,0:2:6:0,6,60	0/0:2,0:2:6:0,6,60	0/0:2,0:2:6:0,6,59	0/0:2,0:2:6:0,6,61	./.:.:.:.:.	0/0:3,0:3:9:0,9,91	0/0:2,0:2:6:0,6,61	0/0:4,0:4:12:0,12,129	0/0:3,0:3:9:0,9,93	0/0:1,0:1:3:0,3,31	./.:.:.:.:.	0/0:6,0:6:18:0,18,189	0/0:2,0:2:6:0,6,63	0/0:2,0:2:6:0,6,60	1/1:0,1:1:3:30,3,0	1/1:0,1:1:3:31,3,0	1/1:0,1:1:3:30,3,0	0/0:3,0:3:9:0,9,98	0/0:5,0:5:15:0,15,153	0/0:4,0:4:12:0,12,126	./.:.:.:.:.	0/0:2,0:2:6:0,6,60	0/0:4,0:4:12:0,12,128	0/0:4,0:4:12:0,12,124	0/0:1,0:1:3:0,3,31	0/0:3,0:3:9:0,9,89	0/0:1,0:1:3:0,3,31	0/0:1,0:1:3:0,3,31	0/0:5,0:5:12:0,12,138	0/0:7,0:7:21:0,21,212	1/1:0,3:3:9:89,9,0	0/0:5,0:5:15:0,15,153	0/0:5,0:5:15:0,15,153	1/1:0,2:2:6:60,6,0	1/1:0,2:2:6:63,6,0	./.:.:.:.:.	0/0:1,0:1:3:0,3,32	0/0:1,0:1:3:0,3,31	0/0:5,0:5:15:0,15,159	./.:.:.:.:.	0/0:5,0:5:9:0,9,121	./.:.:.:.:.	0/0:2,0:2:3:0,3,45	0/0:5,0:5:9:0,9,120	0/0:5,0:5:9:0,9,120	0/0:1,0:1:3:0,3,29	0/0:2,0:2:3:0,3,45	0/0:32,0:32:96:0,96,1070
chr2	15599193	.	C	A	1289.84	.	AC=17;AF=0.063;AN=268;BaseQRankSum=-1.357;DP=1092;Dels=0.00;FS=4.109;HaplotypeScore=0.0516;InbreedingCoeff=0.4100;MLEAC=14;MLEAF=0.052;MQ=59.68;MQ0=0;MQRankSum=1.192;QD=23.03;ReadPosRankSum=1.040	GT:AD:DP:GQ:PL	0/0:59,0:59:99:0,177,1945	0/0:18,0:18:45:0,45,525	0/0:23,0:23:66:0,66,707	0/0:52,0:52:99:0,147,1563	0/0:13,0:13:39:0,39,420	0/0:4,0:4:12:0,12,125	1/1:0,19:19:54:561,54,0	./.:.:.:.:.	./.:.:.:.:.	0/0:18,0:18:54:0,54,566	0/0:3,0:3:9:0,9,97	0/0:17,0:17:48:0,48,521	0/0:14,0:14:42:0,42,441	0/0:1,0:1:3:0,3,34	0/0:23,0:23:69:0,69,727	0/0:22,0:22:57:0,57,627	0/0:21,0:21:63:0,63,663	0/0:1,0:1:3:0,3,34	0/0:5,0:5:12:0,12,140	0/0:3,0:3:9:0,9,91	0/0:7,0:7:21:0,21,234	0/0:13,0:13:39:0,39,415	0/0:15,0:15:45:0,45,476	0/0:23,0:23:66:0,66,719	1/1:0,5:5:15:161,15,0	0/0:23,0:23:69:0,69,724	0/0:21,0:21:63:0,63,650	0/0:3,0:3:9:0,9,95	0/1:1,2:3:24:54,0,24	0/0:21,0:21:60:0,60,637	0/0:5,0:5:15:0,15,158	0/0:4,0:4:12:0,12,124	0/0:25,0:25:75:0,75,789	0/0:4,0:4:12:0,12,131	0/0:20,0:20:57:0,57,624	0/0:3,0:3:9:0,9,97	0/0:26,0:26:78:0,78,826	0/0:14,0:14:42:0,42,423	0/0:16,0:16:48:0,48,496	0/0:2,0:2:6:0,6,63	0/0:3,0:3:9:0,9,97	0/0:14,0:14:42:0,42,428	0/0:18,0:18:51:0,51,559	0/0:32,0:32:96:0,96,996	0/0:12,0:12:33:0,33,364	0/0:29,0:29:84:0,84,878	0/0:12,0:12:33:0,33,371	0/0:2,0:2:6:0,6,63	0/0:2,0:2:6:0,6,65	0/0:4,0:4:12:0,12,122	0/0:2,0:2:6:0,6,66	0/0:3,0:3:9:0,9,96	0/0:6,0:6:18:0,18,191	1/1:0,2:2:6:62,6,0	0/0:4,0:4:12:0,12,126	0/0:1,0:1:3:0,3,33	0/0:2,0:2:6:0,6,61	0/0:6,0:6:15:0,15,167	0/0:2,0:2:6:0,6,61	0/0:9,0:9:27:0,27,286	0/0:5,0:5:15:0,15,158	0/0:2,0:2:6:0,6,61	0/0:8,0:8:24:0,24,252	0/0:6,0:6:18:0,18,189	1/1:0,9:9:27:276,27,0	0/0:4,0:4:12:0,12,125	0/0:2,0:2:6:0,6,62	0/0:9,0:9:27:0,27,276	0/0:8,0:8:21:0,21,234	0/0:2,0:2:6:0,6,63	0/0:3,0:3:9:0,9,85	0/0:6,0:6:18:0,18,185	0/0:2,0:2:6:0,6,65	0/0:8,0:8:24:0,24,248	0/0:8,0:8:24:0,24,250	0/0:3,0:3:9:0,9,93	0/0:1,0:1:3:0,3,31	0/0:3,0:3:9:0,9,94	0/0:2,0:2:6:0,6,63	0/0:9,0:9:27:0,27,279	0/0:2,0:2:6:0,6,65	0/0:3,0:3:9:0,9,94	0/1:3,1:4:19:19,0,79	0/0:6,0:6:18:0,18,189	0/0:3,0:3:9:0,9,95	1/1:0,3:3:9:97,9,0	0/0:2,0:2:6:0,6,59	1/1:0,3:3:9:91,9,0	0/0:6,0:6:18:0,18,191	0/0:3,0:3:9:0,9,93	0/0:1,0:1:3:0,3,31	0/0:4,0:4:12:0,12,126	0/0:3,0:3:9:0,9,97	0/0:3,0:3:9:0,9,93	0/0:4,0:4:9:0,9,107	0/0:6,0:6:18:0,18,186	0/1:1,3:4:20:81,0,20	0/0:2,0:2:6:0,6,53	1/1:0,4:4:12:126,12,0	0/0:2,0:2:3:0,3,45	0/0:4,0:4:12:0,12,127	0/0:1,0:1:3:0,3,33	0/0:1,0:1:3:0,3,32	0/0:7,0:7:21:0,21,213	0/0:2,0:2:6:0,6,61	0/0:13,0:13:39:0,39,412	0/0:3,0:3:9:0,9,103	0/0:4,0:4:12:0,12,126	0/0:4,0:4:12:0,12,118	0/0:5,0:5:15:0,15,155	0/0:10,0:10:27:0,27,298	0/0:4,0:4:12:0,12,120	0/0:4,0:4:9:0,9,112	0/0:6,0:6:18:0,18,187	0/0:4,0:4:12:0,12,123	0/0:6,0:6:15:0,15,171	0/0:6,0:6:18:0,18,196	0/0:2,0:2:6:0,6,61	0/0:1,0:1:3:0,3,33	0/0:5,0:5:15:0,15,156	0/0:7,0:7:21:0,21,217	0/0:6,0:6:18:0,18,189	0/0:10,0:10:30:0,30,316	0/0:3,0:3:9:0,9,96	0/0:6,0:6:18:0,18,187	0/0:6,0:6:18:0,18,185	0/0:5,0:5:15:0,15,159	0/0:5,0:5:12:0,12,139	0/0:4,0:4:12:0,12,125	0/0:2,0:2:3:0,3,45	0/0:2,0:2:3:0,3,45	0/0:2,0:2:3:0,3,45	./.:.:.:.:.	0/0:6,0:6:15:0,15,167	0/0:2,0:2:3:0,3,45	0/0:4,0:4:6:0,6,89	0/0:28,0:28:84:0,84,936
chr2	15599995	.	T	C	5654.66	.	AC=50;AF=0.191;AN=262;BaseQRankSum=-1.948;DP=1105;Dels=0.00;FS=1.930;HaplotypeScore=0.0587;InbreedingCoeff=0.6745;MLEAC=48;MLEAF=0.183;MQ=59.82;MQ0=0;MQRankSum=-0.473;QD=27.06;ReadPosRankSum=-3.141	GT:AD:DP:GQ:PL	0/0:71,0:71:99:0,214,2276	0/0:25,0:25:75:0,75,788	0/0:22,0:22:66:0,66,685	0/0:42,0:42:99:0,126,1302	1/1:0,15:15:39:431,39,0	0/0:17,0:17:51:0,51,520	0/0:16,0:16:48:0,48,496	1/1:0,3:3:9:95,9,0	0/0:5,0:5:15:0,15,164	0/0:26,0:26:75:0,75,779	0/0:5,0:5:12:0,12,129	0/0:12,0:12:36:0,36,374	1/1:0,16:16:48:484,48,0	./.:.:.:.:.	1/1:0,23:23:69:721,69,0	0/0:18,0:18:54:0,54,562	1/1:0,17:17:51:527,51,0	0/0:4,0:4:12:0,12,124	0/0:4,0:4:12:0,12,118	0/0:11,0:11:30:0,30,323	0/0:4,0:4:12:0,12,134	0/0:22,0:22:66:0,66,694	0/0:22,0:22:57:0,57,633	0/0:27,0:27:78:0,78,834	0/0:1,0:1:3:0,3,32	0/0:23,0:23:69:0,69,712	0/0:7,0:7:21:0,21,220	1/1:0,4:4:12:125,12,0	0/1:1,4:5:17:105,0,17	1/1:0,16:16:48:504,48,0	1/1:0,2:2:6:62,6,0	1/1:0,2:2:6:67,6,0	1/1:0,17:17:48:510,48,0	0/0:2,0:2:6:0,6,65	0/0:16,0:16:48:0,48,511	0/0:4,0:4:12:0,12,132	0/0:26,0:26:66:0,66,726	0/0:18,0:18:51:0,51,548	1/1:0,18:18:54:552,54,0	0/1:3,1:4:20:20,0,85	0/1:1,4:5:18:100,0,18	0/0:13,0:13:36:0,36,373	0/0:21,0:21:60:0,60,637	0/0:22,0:22:66:0,66,706	0/0:18,0:18:54:0,54,566	0/0:27,0:27:81:0,81,843	0/0:13,0:13:36:0,36,393	0/0:3,0:3:9:0,9,100	0/1:1,2:3:22:55,0,22	0/0:1,0:1:3:0,3,32	0/0:2,0:2:6:0,6,61	0/0:7,0:7:21:0,21,224	0/0:6,0:6:18:0,18,189	0/0:5,0:5:15:0,15,161	0/0:8,0:8:24:0,24,255	0/0:1,0:1:3:0,3,33	0/0:4,0:4:12:0,12,123	0/0:8,0:8:24:0,24,249	0/0:2,0:2:6:0,6,64	0/0:4,0:4:12:0,12,122	1/1:0,8:8:24:241,24,0	1/1:0,3:3:9:94,9,0	1/1:0,8:8:24:245,24,0	1/1:0,3:3:9:94,9,0	0/0:6,0:6:18:0,18,185	1/1:0,8:8:24:239,24,0	0/0:3,0:3:9:0,9,96	1/1:0,6:6:18:189,18,0	1/1:0,5:5:15:159,15,0	0/0:1,0:1:3:0,3,31	./.:.:.:.:.	0/0:2,0:2:6:0,6,63	0/0:2,0:2:3:0,3,45	0/0:3,0:3:9:0,9,97	0/0:4,0:4:9:0,9,108	0/0:3,0:3:6:0,6,76	0/0:4,0:4:12:0,12,124	0/0:3,0:3:9:0,9,89	0/0:3,0:3:9:0,9,97	0/0:7,0:7:18:0,18,199	0/0:2,0:2:6:0,6,59	0/0:2,0:2:6:0,6,60	0/0:2,0:2:6:0,6,65	0/0:8,0:8:24:0,24,252	0/0:2,0:2:6:0,6,49	0/0:4,0:4:12:0,12,124	0/0:5,0:5:15:0,15,166	0/0:3,0:3:9:0,9,96	0/0:4,0:4:12:0,12,126	0/0:8,0:8:24:0,24,256	0/0:2,0:2:6:0,6,67	0/0:3,0:3:9:0,9,90	0/0:2,0:2:6:0,6,65	1/1:0,1:1:3:31,3,0	1/1:0,3:3:9:97,9,0	0/0:1,0:1:3:0,3,32	0/0:11,0:11:33:0,33,347	0/0:2,0:2:6:0,6,59	0/0:2,0:2:6:0,6,61	0/0:2,0:2:6:0,6,63	0/0:6,0:6:18:0,18,193	./.:.:.:.:.	1/1:0,2:2:6:57,6,0	0/0:6,0:6:15:0,15,172	0/0:4,0:4:12:0,12,124	0/0:9,0:9:24:0,24,254	0/0:2,0:2:6:0,6,61	0/0:6,0:6:18:0,18,184	0/0:1,0:1:3:0,3,33	0/0:6,0:6:18:0,18,189	0/0:10,0:10:30:0,30,313	0/0:1,0:1:3:0,3,33	0/0:8,0:8:21:0,21,237	./.:.:.:.:.	1/1:0,7:7:18:186,18,0	1/1:0,5:5:15:154,15,0	0/0:2,0:2:6:0,6,61	0/0:7,0:7:21:0,21,211	0/0:6,0:6:18:0,18,183	0/0:3,0:3:9:0,9,97	0/0:3,0:3:9:0,9,87	0/0:6,0:6:18:0,18,185	0/0:7,0:7:21:0,21,220	./.:.:.:.:.	0/0:4,0:4:12:0,12,120	0/0:7,0:7:18:0,18,206	0/0:6,0:6:18:0,18,192	0/0:3,0:3:9:0,9,95	0/0:2,0:2:6:0,6,61	0/0:4,0:4:9:0,9,109	0/0:2,0:2:3:0,3,45	0/0:4,0:4:6:0,6,89	0/0:9,0:9:15:0,15,210	0/0:9,0:9:15:0,15,209	./.:.:.:.:.	0/0:8,0:8:12:0,12,179	0/0:24,0:24:72:0,72,812
chr2	15603579	.	T	A	2943.18	.	AC=31;AF=0.118;AN=262;BaseQRankSum=-2.310;DP=1024;Dels=0.00;FS=2.722;HaplotypeScore=0.1279;InbreedingCoeff=0.5895;MLEAC=27;MLEAF=0.103;MQ=59.77;MQ0=0;MQRankSum=0.236;QD=25.16;ReadPosRankSum=-0.624	GT:AD:DP:GQ:PL	0/0:58,0:58:99:0,174,1885	0/0:26,0:26:72:0,72,781	0/0:13,0:13:36:0,36,377	0/0:32,0:32:96:0,96,1000	0/0:12,0:12:36:0,36,378	0/0:14,0:14:39:0,39,421	0/0:18,0:18:54:0,54,560	0/0:4,0:4:12:0,12,124	0/0:3,0:3:9:0,9,97	0/0:15,0:15:42:0,42,456	1/1:0,1:1:3:35,3,0	0/0:13,0:13:39:0,39,398	0/0:21,0:21:60:0,60,629	0/1:1,2:3:23:54,0,23	0/0:16,0:16:48:0,48,501	1/1:0,18:18:51:534,51,0	0/0:14,0:14:39:0,39,425	0/0:6,0:6:18:0,18,182	0/0:9,0:9:24:0,24,252	0/0:3,0:3:6:0,6,75	0/0:5,0:5:15:0,15,159	0/0:14,0:14:36:0,36,399	0/0:25,0:25:69:0,69,751	0/0:17,0:17:48:0,48,512	0/0:7,0:7:21:0,21,221	0/0:29,0:29:87:0,87,895	1/1:0,8:8:24:244,24,0	0/0:4,0:4:12:0,12,124	0/0:1,0:1:3:0,3,32	0/0:23,0:23:60:0,60,664	0/0:3,0:4:9:0,9,102	0/0:6,0:6:18:0,18,201	0/0:23,0:23:63:0,63,688	0/0:7,0:7:21:0,21,213	0/0:16,0:16:48:0,48,498	1/1:0,5:5:15:152,15,0	0/0:26,0:26:63:0,63,691	1/1:0,15:15:42:434,42,0	0/0:15,0:15:45:0,45,473	1/1:0,4:4:12:132,12,0	0/0:2,0:2:6:0,6,66	1/1:0,13:13:39:398,39,0	0/0:22,0:22:66:0,66,664	0/0:26,0:26:78:0,78,820	0/0:20,0:20:57:0,57,612	0/0:18,0:18:54:0,54,563	0/0:8,0:8:21:0,21,237	0/0:3,0:3:9:0,9,95	1/1:0,2:2:6:59,6,0	0/0:2,0:2:6:0,6,58	0/0:3,0:3:9:0,9,94	1/1:0,5:5:15:151,15,0	1/1:0,3:3:9:83,9,0	0/0:1,0:1:3:0,3,33	./.:.:.:.:.	0/0:3,0:3:9:0,9,95	0/0:3,0:3:9:0,9,95	0/0:9,0:9:24:0,24,266	0/0:3,0:3:9:0,9,95	0/0:7,0:7:21:0,21,218	0/0:2,0:2:6:0,6,65	0/0:5,0:5:12:0,12,142	0/0:8,0:8:24:0,24,252	0/0:5,0:5:12:0,12,139	0/0:7,0:7:21:0,21,226	0/0:5,0:5:15:0,15,151	0/0:2,0:2:6:0,6,63	0/0:6,0:6:18:0,18,185	0/0:3,0:3:9:0,9,96	0/0:1,0:1:3:0,3,29	./.:.:.:.:.	0/0:6,0:6:15:0,15,166	0/0:3,0:3:9:0,9,94	0/0:2,0:2:6:0,6,63	0/0:4,0:4:9:0,9,109	0/0:1,0:1:3:0,3,32	0/0:2,0:2:6:0,6,63	./.:.:.:.:.	0/0:2,0:2:6:0,6,62	0/0:1,0:1:3:0,3,31	0/0:3,0:3:9:0,9,92	0/0:1,0:1:3:0,3,31	0/0:5,0:5:15:0,15,162	0/0:9,0:9:27:0,27,279	0/0:4,0:4:12:0,12,115	0/0:5,0:5:15:0,15,150	0/0:6,0:6:18:0,18,191	0/0:4,0:4:12:0,12,125	0/0:3,0:3:9:0,9,94	0/1:1,3:4:21:82,0,21	0/0:2,0:2:6:0,6,63	0/0:3,0:3:9:0,9,94	0/0:3,0:3:9:0,9,92	0/0:2,0:2:6:0,6,61	0/0:3,0:3:9:0,9,92	0/0:4,0:4:12:0,12,128	0/0:7,0:7:21:0,21,209	0/0:4,0:4:12:0,12,122	0/0:2,0:2:6:0,6,63	0/0:4,0:4:12:0,12,129	0/0:7,0:7:21:0,21,220	./.:.:.:.:.	0/0:2,0:2:6:0,6,63	0/0:3,0:3:6:0,6,77	0/0:3,0:3:9:0,9,95	0/0:2,0:2:6:0,6,63	0/0:3,0:3:9:0,9,94	0/0:10,0:10:24:0,24,278	1/1:0,4:4:12:129,12,0	0/0:5,0:5:15:0,15,152	0/1:2,5:7:42:128,0,42	1/1:0,4:4:12:129,12,0	1/1:0,13:13:39:390,39,0	1/1:0,8:8:24:239,24,0	0/0:6,0:6:18:0,18,184	0/0:2,0:2:6:0,6,59	0/0:8,0:8:24:0,24,245	0/0:2,0:2:6:0,6,65	0/0:5,0:5:15:0,15,151	0/0:2,0:2:6:0,6,63	0/0:1,0:1:3:0,3,31	0/0:3,0:3:9:0,9,92	0/0:5,0:5:15:0,15,158	0/0:5,0:5:12:0,12,138	0/0:3,0:3:9:0,9,90	0/0:8,0:8:18:0,18,216	0/0:4,0:4:9:0,9,109	0/0:5,0:5:15:0,15,162	0/0:2,0:2:6:0,6,61	0/0:2,0:2:3:0,3,45	0/0:6,0:6:9:0,9,134	./.:.:.:.:.	0/0:4,0:4:6:0,6,89	./.:.:.:.:.	0/0:4,0:4:9:0,9,105	0/0:4,0:4:9:0,9,104	0/0:23,0:23:69:0,69,789
chr2	15604648	.	A	G	5657.17	.	AC=54;AF=0.206;AN=262;BaseQRankSum=4.058;DP=1043;Dels=0.00;FS=0.000;HaplotypeScore=0.0663;InbreedingCoeff=0.6942;MLEAC=50;MLEAF=0.191;MQ=58.75;MQ0=0;MQRankSum=-0.044;QD=28.29;ReadPosRankSum=0.254	GT:AD:DP:GQ:PL	0/0:61,0:61:99:0,183,1982	0/0:22,0:22:63:0,63,661	0/0:14,0:14:39:0,39,425	0/0:72,0:72:99:0,216,2203	1/1:0,13:13:39:411,39,0	0/0:9,0:9:27:0,27,275	0/0:15,0:15:42:0,42,437	./.:.:.:.:.	0/1:1,1:2:26:26,0,27	0/0:10,0:10:30:0,30,306	0/0:2,0:2:6:0,6,65	0/0:16,0:16:48:0,48,501	1/1:0,17:17:51:542,51,0	./.:.:.:.:.	1/1:0,13:13:39:418,39,0	0/0:24,0:24:72:0,72,748	1/1:0,20:20:60:635,60,0	0/0:2,0:2:6:0,6,63	0/0:9,0:9:27:0,27,279	0/0:6,0:6:18:0,18,186	0/0:3,0:3:9:0,9,94	0/0:17,0:17:48:0,48,518	0/0:12,0:12:36:0,36,374	0/0:20,0:20:60:0,60,631	0/0:2,0:2:6:0,6,68	0/0:33,0:33:87:0,87,962	0/0:19,0:19:48:0,48,530	1/1:0,3:3:9:95,9,0	1/1:0,1:1:3:32,3,0	1/1:0,25:25:69:758,69,0	1/1:0,8:8:24:256,24,0	1/1:0,1:1:3:35,3,0	1/1:0,22:22:60:642,60,0	0/0:2,0:2:6:0,6,64	0/0:19,0:19:57:0,57,598	0/0:2,0:2:6:0,6,64	0/0:19,0:19:54:0,54,569	0/0:5,0:5:15:0,15,152	1/1:0,12:12:36:395,36,0	0/0:2,0:2:6:0,6,63	1/1:0,3:3:9:102,9,0	0/0:11,0:11:33:0,33,337	0/0:17,0:17:51:0,51,526	0/0:17,0:17:48:0,48,517	0/0:17,0:17:51:0,51,523	0/0:25,0:25:72:0,72,769	0/0:10,0:10:30:0,30,300	0/0:5,0:5:15:0,15,162	1/1:0,1:1:3:32,3,0	0/0:4,0:4:12:0,12,130	0/0:2,0:2:6:0,6,65	0/0:6,0:6:18:0,18,189	0/0:2,0:2:6:0,6,61	0/0:1,0:1:3:0,3,31	0/0:5,0:5:15:0,15,155	0/0:1,0:1:3:0,3,31	0/0:5,0:5:15:0,15,156	0/0:12,0:12:33:0,33,364	0/0:2,0:2:6:0,6,62	0/0:9,0:9:27:0,27,284	1/1:0,3:3:9:97,9,0	1/1:0,1:1:3:33,3,0	1/1:0,10:10:30:313,30,0	1/1:0,6:6:18:191,18,0	0/0:5,0:5:15:0,15,150	1/1:0,9:9:27:289,27,0	0/0:5,0:5:15:0,15,158	1/1:0,2:2:6:63,6,0	1/1:0,2:2:6:63,6,0	0/0:2,0:2:6:0,6,59	0/0:5,0:5:15:0,15,155	0/0:4,0:4:12:0,12,124	0/0:3,0:3:9:0,9,92	0/0:6,0:6:18:0,18,181	0/0:3,0:3:9:0,9,98	0/0:1,0:1:3:0,3,31	0/0:9,0:9:27:0,27,279	0/0:3,0:3:9:0,9,94	./.:.:.:.:.	0/0:2,0:2:6:0,6,63	0/0:4,0:4:12:0,12,122	0/0:1,0:1:3:0,3,31	0/0:1,0:1:3:0,3,32	0/0:6,0:6:15:0,15,174	0/0:8,0:8:24:0,24,251	0/0:7,0:7:21:0,21,219	0/0:9,0:9:27:0,27,282	0/1:2,2:4:24:24,0,50	0/0:1,0:1:3:0,3,32	0/0:5,0:5:15:0,15,159	0/0:1,0:1:3:0,3,32	0/0:2,0:2:6:0,6,62	0/0:4,0:4:12:0,12,124	1/1:0,2:2:6:64,6,0	1/1:0,2:2:6:62,6,0	0/0:1,0:1:3:0,3,32	0/0:5,0:5:15:0,15,162	0/0:3,0:3:9:0,9,95	0/0:3,0:3:9:0,9,92	0/0:4,0:4:12:0,12,126	0/0:3,0:3:9:0,9,97	1/1:0,2:2:6:64,6,0	1/1:0,5:5:15:160,15,0	0/0:1,0:1:3:0,3,32	0/0:1,0:1:3:0,3,32	0/0:6,0:6:18:0,18,188	0/0:4,0:4:12:0,12,130	0/0:4,0:4:12:0,12,123	0/0:3,0:3:9:0,9,97	0/0:2,0:2:6:0,6,59	0/0:5,0:5:15:0,15,155	0/0:3,0:3:9:0,9,97	0/0:8,0:8:24:0,24,242	0/0:9,0:9:27:0,27,284	1/1:0,6:6:18:190,18,0	1/1:0,5:5:15:158,15,0	0/0:4,0:4:12:0,12,126	0/0:1,0:1:3:0,3,32	0/0:3,0:3:9:0,9,97	0/0:3,0:3:9:0,9,93	0/0:11,0:11:33:0,33,341	0/0:5,0:5:15:0,15,158	0/0:5,0:5:15:0,15,160	./.:.:.:.:.	0/0:5,0:5:15:0,15,155	0/0:5,0:5:15:0,15,160	0/0:5,0:5:15:0,15,156	0/0:5,0:5:15:0,15,161	0/0:5,0:5:15:0,15,157	./.:.:.:.:.	0/0:2,0:2:3:0,3,45	0/0:6,0:6:12:0,12,148	0/0:7,0:7:15:0,15,183	0/0:4,0:4:9:0,9,110	0/0:2,0:2:3:0,3,45	./.:.:.:.:.	0/0:35,0:35:99:0,105,1185
chr2	15609385	.	A	G	5325.78	.	AC=50;AF=0.191;AN=262;BaseQRankSum=2.433;DP=951;Dels=0.00;FS=7.808;HaplotypeScore=0.1227;InbreedingCoeff=0.7149;MLEAC=48;MLEAF=0.183;MQ=59.79;MQ0=1;MQRankSum=-1.268;QD=28.79;ReadPosRankSum=0.305	GT:AD:DP:GQ:PL	0/0:66,0:66:99:0,198,2103	0/0:19,0:19:57:0,57,607	0/0:11,0:11:33:0,33,342	0/0:32,0:32:90:0,90,950	1/1:0,15:15:45:485,45,0	0/0:13,0:13:39:0,39,400	0/0:13,0:13:33:0,33,377	1/1:0,4:4:12:130,12,0	0/0:1,0:1:3:0,3,32	0/0:20,0:20:51:0,51,544	0/0:1,0:1:3:0,3,32	0/0:19,0:19:57:0,57,592	1/1:0,10:10:27:309,27,0	0/0:4,0:4:12:0,12,118	1/1:0,25:25:75:783,75,0	0/0:13,0:13:39:0,39,414	1/1:0,12:12:36:380,36,0	0/0:3,0:3:9:0,9,97	0/0:4,0:4:12:0,12,119	0/0:1,0:1:3:0,3,32	0/0:1,0:1:3:0,3,35	0/0:17,0:17:45:0,45,490	0/0:16,0:16:48:0,48,497	0/0:27,0:27:78:0,78,830	0/0:2,0:2:6:0,6,65	0/0:24,0:24:72:0,72,742	0/0:14,0:14:36:0,36,406	1/1:0,3:3:9:102,9,0	./.:.:.:.:.	1/1:0,23:23:69:721,69,0	1/1:0,1:1:3:36,3,0	1/1:0,1:1:3:33,3,0	1/1:0,13:13:36:393,36,0	0/0:1,0:1:3:0,3,33	0/0:14,0:14:39:0,39,416	0/0:3,0:3:9:0,9,94	0/0:12,0:12:30:0,30,341	0/0:10,0:10:30:0,30,310	1/1:0,14:14:42:435,42,0	0/0:2,0:2:6:0,6,64	1/1:0,4:4:12:134,12,0	0/0:8,0:8:21:0,21,239	0/0:19,0:19:48:0,48,536	0/0:17,0:17:51:0,51,546	0/0:21,0:21:57:0,57,625	0/0:20,0:20:54:0,54,588	0/0:7,0:7:21:0,21,222	0/0:4,0:4:12:0,12,132	0/0:2,0:2:6:0,6,61	0/0:2,0:2:6:0,6,63	0/0:3,0:3:9:0,9,94	0/0:1,0:1:3:0,3,32	0/0:4,0:4:12:0,12,123	0/0:2,0:2:6:0,6,64	0/0:6,0:6:18:0,18,180	0/0:4,0:4:12:0,12,120	0/0:7,0:7:21:0,21,214	0/0:7,0:7:21:0,21,226	./.:.:.:.:.	0/0:8,0:8:24:0,24,251	1/1:0,6:6:15:170,15,0	1/1:0,1:1:3:31,3,0	1/1:0,6:6:18:190,18,0	1/1:0,5:5:15:158,15,0	0/0:5,0:5:15:0,15,156	1/1:0,2:2:6:63,6,0	0/0:3,0:3:6:0,6,59	1/1:0,5:5:15:153,15,0	1/1:0,5:5:15:164,15,0	0/0:3,0:3:9:0,9,91	./.:.:.:.:.	0/0:3,0:3:9:0,9,95	0/0:3,0:3:9:0,9,97	0/0:7,0:7:18:0,18,198	0/0:5,0:5:15:0,15,158	0/0:4,0:4:12:0,12,120	0/0:1,0:1:3:0,3,29	0/0:3,0:3:9:0,9,92	0/0:2,0:2:6:0,6,61	0/0:3,0:3:9:0,9,92	0/0:1,0:1:3:0,3,32	0/0:4,0:4:12:0,12,129	0/0:6,0:6:18:0,18,199	0/0:6,0:6:18:0,18,183	0/0:3,0:3:9:0,9,93	0/0:4,0:4:12:0,12,128	0/0:12,0:12:30:0,30,342	0/0:4,0:4:12:0,12,117	0/0:6,0:6:18:0,18,187	0/0:5,0:5:15:0,15,163	0/0:1,0:1:3:0,3,32	0/0:2,0:2:6:0,6,57	0/0:3,0:3:9:0,9,97	1/1:0,1:1:3:32,3,0	1/1:0,4:4:12:121,12,0	0/0:1,0:1:3:0,3,31	0/0:9,0:9:27:0,27,275	0/0:3,0:3:9:0,9,95	0/0:2,0:2:6:0,6,63	0/0:2,0:2:6:0,6,61	0/0:5,0:5:15:0,15,162	1/1:0,5:5:15:158,15,0	1/1:0,4:4:12:126,12,0	0/0:1,0:1:3:0,3,31	0/0:5,0:5:15:0,15,157	0/0:8,0:8:24:0,24,242	0/0:5,0:5:15:0,15,157	0/0:5,0:5:15:0,15,151	0/0:4,0:4:12:0,12,125	0/0:1,0:1:3:0,3,32	0/0:5,0:5:15:0,15,156	0/0:4,0:4:12:0,12,129	0/0:4,0:4:12:0,12,122	0/0:5,0:5:12:0,12,140	1/1:0,8:8:24:252,24,0	1/1:0,8:8:24:253,24,0	0/0:2,0:2:6:0,6,59	0/0:11,0:11:30:0,30,331	0/0:4,0:4:12:0,12,123	0/0:3,0:3:9:0,9,97	0/0:2,0:2:6:0,6,63	0/0:3,0:3:9:0,9,97	./.:.:.:.:.	0/0:2,0:2:6:0,6,59	0/0:2,0:2:6:0,6,61	0/0:4,0:4:12:0,12,120	0/0:6,0:6:18:0,18,183	0/0:2,0:2:6:0,6,62	0/0:3,0:3:9:0,9,91	0/0:2,0:2:3:0,3,45	0/0:4,0:4:6:0,6,89	./.:.:.:.:.	0/0:6,0:6:9:0,9,134	0/0:5,0:5:9:0,9,120	./.:.:.:.:.	0/0:2,0:3:3:0,3,45	0/0:29,0:29:87:0,87,986
chr2	15609764	.	C	T	2849.75	.	AC=26;AF=0.096;AN=270;BaseQRankSum=-8.017;DP=1536;Dels=0.00;FS=0.719;HaplotypeScore=0.1340;InbreedingCoeff=0.4591;MLEAC=22;MLEAF=0.081;MQ=59.40;MQ0=2;MQRankSum=0.339;QD=18.75;ReadPosRankSum=1.755	GT:AD:DP:GQ:PL	0/0:81,0:81:99:0,244,2562	0/0:30,0:30:87:0,87,944	0/0:31,0:31:84:0,84,932	0/0:54,0:54:99:0,156,1677	0/0:19,0:19:57:0,57,604	0/0:28,0:28:84:0,84,893	0/0:46,0:46:99:0,120,1305	0/0:1,0:1:3:0,3,32	0/0:3,0:3:9:0,9,96	0/0:26,0:26:72:0,72,798	1/1:0,4:4:12:125,12,0	0/0:25,0:25:72:0,72,757	0/0:21,0:21:63:0,63,671	1/1:0,2:2:6:61,6,0	0/0:32,0:32:90:0,90,977	0/1:3,26:29:12:690,0,12	0/0:22,0:22:66:0,66,715	0/0:1,0:1:3:0,3,32	0/0:13,0:14:36:0,36,394	0/0:18,0:18:42:0,42,493	0/0:7,0:7:21:0,21,233	0/0:35,0:35:93:0,93,1030	0/0:32,0:32:96:0,96,1028	0/0:42,0:42:99:0,117,1298	0/0:2,0:2:6:0,6,63	0/0:25,0:25:72:0,72,776	0/1:5,10:15:99:246,0,115	0/0:6,0:6:18:0,18,195	0/0:4,0:4:12:0,12,136	0/0:48,0:48:99:0,138,1462	0/0:8,0:8:24:0,24,262	0/0:5,0:5:15:0,15,163	0/0:35,0:35:93:0,93,1046	0/0:3,0:3:9:0,9,92	0/0:27,0:27:78:0,78,842	1/1:0,7:7:21:220,21,0	0/0:30,0:30:84:0,84,913	0/1:10,17:27:99:426,0,177	0/0:23,0:23:57:0,57,642	1/1:0,3:3:9:86,9,0	0/0:2,0:2:6:0,6,65	0/1:2,15:17:18:388,0,18	0/0:22,0:22:63:0,63,678	0/0:19,0:19:48:0,48,541	0/0:32,0:32:90:0,90,1002	0/0:39,0:39:99:0,114,1215	0/0:15,0:15:42:0,42,461	0/0:3,0:3:9:0,9,100	0/1:3,2:5:51:51,0,81	0/0:8,0:8:24:0,24,250	0/0:1,0:1:3:0,3,32	1/1:0,4:4:12:120,12,0	0/1:3,3:6:78:78,0,82	0/0:5,0:5:15:0,15,161	0/0:7,0:7:21:0,21,226	0/0:7,0:7:21:0,21,226	0/0:8,0:8:24:0,24,247	0/0:5,0:5:15:0,15,159	0/0:5,0:5:12:0,12,141	0/0:11,0:11:30:0,30,332	0/0:3,0:3:9:0,9,97	0/0:2,0:2:6:0,6,61	0/0:3,0:3:9:0,9,96	0/0:10,0:10:30:0,30,325	0/0:10,0:10:30:0,30,324	0/0:4,0:4:12:0,12,128	0/0:3,0:3:9:0,9,95	0/0:5,0:5:15:0,15,160	0/0:4,0:4:12:0,12,123	0/0:2,0:2:6:0,6,63	0/0:7,0:7:21:0,21,219	0/0:4,0:4:12:0,12,130	0/0:3,0:3:6:0,6,78	0/0:7,0:7:18:0,18,201	0/0:8,0:8:24:0,24,260	0/0:1,0:1:3:0,3,31	0/0:5,0:5:15:0,15,162	0/0:4,0:4:12:0,12,125	./.:.:.:.:.	0/0:4,0:4:12:0,12,129	0/0:2,0:2:6:0,6,60	0/0:2,0:2:6:0,6,67	0/0:3,0:3:9:0,9,95	0/0:6,0:6:12:0,12,154	0/0:10,0:10:27:0,27,305	0/0:8,0:8:24:0,24,252	0/0:6,0:6:15:0,15,172	0/0:9,0:9:27:0,27,289	0/0:6,0:6:15:0,15,174	0/1:3,4:7:74:97,0,74	0/0:2,0:2:3:0,3,45	0/0:6,0:6:15:0,15,176	0/0:4,0:4:12:0,12,128	0/0:6,0:6:18:0,18,191	0/0:7,0:7:21:0,21,224	0/0:4,0:4:9:0,9,96	0/0:4,0:4:12:0,12,117	0/0:3,0:3:9:0,9,94	0/0:3,0:3:9:0,9,96	./.:.:.:.:.	0/0:6,0:6:18:0,18,191	0/0:3,0:3:9:0,9,97	0/0:4,0:4:12:0,12,126	0/0:2,0:2:6:0,6,64	0/0:6,0:6:18:0,18,192	0/0:9,0:9:27:0,27,284	0/0:5,0:5:15:0,15,164	0/0:9,0:9:27:0,27,285	1/1:0,5:5:15:153,15,0	0/0:16,0:16:45:0,45,480	0/1:6,4:10:89:89,0,162	1/1:0,5:5:15:153,15,0	1/1:0,3:3:9:91,9,0	1/1:0,3:3:9:91,9,0	0/0:6,0:6:18:0,18,191	0/0:8,0:8:24:0,24,259	0/0:5,0:5:15:0,15,156	0/0:10,0:10:24:0,24,283	0/0:3,0:3:9:0,9,93	0/0:4,0:4:12:0,12,131	0/0:5,0:5:15:0,15,157	0/0:9,0:9:27:0,27,288	0/0:5,0:5:12:0,12,145	0/0:6,0:6:18:0,18,191	0/0:9,0:9:24:0,24,271	0/0:9,0:9:27:0,27,287	0/0:8,0:8:24:0,24,249	0/0:7,0:7:21:0,21,220	0/0:7,0:7:18:0,18,204	0/0:4,0:4:9:0,9,110	0/0:6,0:6:12:0,12,149	0/0:4,0:4:9:0,9,109	0/0:7,0:7:15:0,15,181	0/0:2,0:2:6:0,6,60	0/0:14,0:14:21:0,21,313	0/0:6,0:6:9:0,9,134	0/0:27,0:27:81:0,81,895
chr2	15611829	.	G	T	1153.12	.	AC=13;AF=0.052;AN=252;BaseQRankSum=0.209;DP=968;Dels=0.00;FS=5.646;HaplotypeScore=0.1167;InbreedingCoeff=0.3930;MLEAC=11;MLEAF=0.044;MQ=59.73;MQ0=0;MQRankSum=-0.423;QD=24.53;ReadPosRankSum=-1.318	GT:AD:DP:GQ:PL	0/0:60,0:60:99:0,180,1893	0/0:21,0:21:63:0,63,667	0/0:13,0:13:39:0,39,415	0/0:43,0:43:99:0,129,1341	0/0:20,0:20:60:0,60,636	0/0:17,0:17:48:0,48,521	0/0:13,0:13:39:0,39,404	0/0:3,0:3:9:0,9,100	0/0:2,0:2:6:0,6,59	0/0:23,0:23:69:0,69,726	0/0:2,0:2:6:0,6,63	0/0:17,0:17:48:0,48,516	0/0:21,0:21:63:0,63,674	./.:.:.:.:.	0/0:22,0:22:63:0,63,674	0/0:13,0:13:33:0,33,366	0/0:21,0:21:51:0,51,584	0/0:1,0:1:3:0,3,32	0/0:8,0:8:24:0,24,250	0/0:1,0:1:3:0,3,31	0/0:1,0:1:3:0,3,35	0/0:8,0:8:24:0,24,252	0/0:17,0:17:42:0,42,478	0/0:21,0:21:60:0,60,643	0/0:2,0:2:6:0,6,67	0/0:18,0:18:54:0,54,567	0/0:8,0:8:24:0,24,248	0/0:2,0:2:6:0,6,65	./.:.:.:.:.	0/0:23,0:23:69:0,69,725	0/0:5,0:5:15:0,15,166	0/0:1,0:1:3:0,3,28	0/0:16,0:16:48:0,48,505	0/0:5,0:5:15:0,15,159	0/0:21,0:21:63:0,63,657	0/0:1,0:1:3:0,3,32	0/0:19,0:19:57:0,57,611	0/0:16,0:16:39:0,39,447	0/0:8,0:8:24:0,24,252	0/0:4,0:4:12:0,12,124	0/0:9,0:9:27:0,27,286	0/0:13,0:13:39:0,39,412	0/0:19,0:19:54:0,54,580	0/0:10,0:10:30:0,30,321	1/1:0,22:22:57:637,57,0	0/0:22,0:22:57:0,57,641	0/0:5,0:5:15:0,15,160	0/0:4,0:4:12:0,12,132	0/0:1,0:1:3:0,3,31	0/0:5,0:5:12:0,12,137	0/0:2,0:2:6:0,6,55	0/0:3,0:3:9:0,9,98	0/0:8,0:8:24:0,24,258	0/0:4,0:4:12:0,12,124	0/0:7,0:7:21:0,21,227	0/0:1,0:1:3:0,3,32	0/0:4,0:4:12:0,12,127	0/0:5,0:5:15:0,15,162	0/0:3,0:3:9:0,9,96	1/1:0,7:7:21:225,21,0	0/0:6,0:6:18:0,18,189	0/0:3,0:3:9:0,9,97	0/0:5,0:5:15:0,15,157	0/0:7,0:7:21:0,21,228	0/0:3,0:3:9:0,9,94	0/0:1,0:1:3:0,3,33	0/0:1,0:1:3:0,3,32	0/0:7,0:7:18:0,18,203	0/0:2,0:2:6:0,6,63	0/0:1,0:1:3:0,3,32	./.:.:.:.:.	0/0:7,0:7:21:0,21,221	0/0:6,0:6:18:0,18,188	0/1:2,1:3:22:22,0,50	./.:.:.:.:.	1/1:0,4:4:12:122,12,0	0/0:4,0:4:9:0,9,109	0/0:3,0:3:9:0,9,95	0/0:3,0:3:9:0,9,95	0/0:3,0:3:6:0,6,74	./.:.:.:.:.	0/0:3,0:3:9:0,9,93	0/0:7,0:7:21:0,21,231	0/0:5,0:5:12:0,12,126	0/0:5,0:5:15:0,15,161	0/0:2,0:2:6:0,6,69	0/0:1,0:1:3:0,3,31	0/0:1,0:1:3:0,3,32	0/0:4,0:4:12:0,12,125	0/0:3,0:3:9:0,9,94	0/0:4,0:4:12:0,12,126	0/0:6,0:6:15:0,15,172	0/0:9,0:9:27:0,27,285	./.:.:.:.:.	0/0:3,0:3:9:0,9,96	0/0:2,0:2:6:0,6,64	0/0:2,0:2:6:0,6,69	0/0:2,0:2:3:0,3,45	0/0:4,0:4:9:0,9,111	0/0:1,0:1:3:0,3,31	0/0:7,0:7:21:0,21,227	0/0:1,0:1:3:0,3,31	0/0:2,0:2:6:0,6,63	0/0:3,0:3:6:0,6,59	0/0:2,0:2:6:0,6,65	0/0:4,0:4:12:0,12,126	0/0:3,0:3:9:0,9,94	0/0:6,0:6:18:0,18,191	./.:.:.:.:.	0/0:2,0:2:6:0,6,63	0/0:4,0:4:12:0,12,123	./.:.:.:.:.	0/0:8,0:8:24:0,24,252	0/0:12,0:12:36:0,36,379	0/0:6,0:6:18:0,18,194	0/0:4,0:4:12:0,12,127	0/0:2,0:2:6:0,6,67	0/0:2,0:2:6:0,6,63	1/1:0,1:1:3:30,3,0	0/0:2,0:2:6:0,6,63	1/1:0,7:7:21:216,21,0	0/0:9,0:9:27:0,27,287	0/0:7,0:7:21:0,21,222	0/0:5,0:5:15:0,15,161	0/0:4,0:4:12:0,12,122	0/0:6,0:6:18:0,18,194	0/0:3,0:3:9:0,9,96	1/1:0,3:3:9:97,9,0	0/0:3,0:3:9:0,9,97	0/0:2,0:2:3:0,3,45	./.:.:.:.:.	0/0:4,0:4:9:0,9,109	./.:.:.:.:.	0/0:4,0:4:9:0,9,92	0/0:8,0:8:15:0,15,196	./.:.:.:.:.	0/0:28,0:28:84:0,84,936
chr2	15613398	.	C	T	1215.95	.	AC=28;AF=0.108;AN=260;BaseQRankSum=-1.556;DP=661;Dels=0.00;FS=2.509;HaplotypeScore=0.0960;InbreedingCoeff=0.4737;MLEAC=23;MLEAF=0.088;MQ=59.49;MQ0=0;MQRankSum=-0.984;QD=23.84;ReadPosRankSum=0.797	GT:AD:DP:GQ:PL	0/0:50,0:50:99:0,150,1555	0/0:8,0:8:24:0,24,247	0/0:16,0:16:48:0,48,481	0/0:36,0:36:99:0,102,1081	0/0:11,0:11:30:0,30,314	0/0:4,0:4:12:0,12,125	0/0:13,0:13:39:0,39,397	0/0:3,0:3:9:0,9,95	0/0:1,0:1:3:0,3,32	0/0:12,0:12:36:0,36,374	0/0:3,0:3:9:0,9,95	0/0:10,0:10:30:0,30,306	0/0:13,0:13:39:0,39,393	0/0:2,0:2:6:0,6,65	0/0:7,0:7:21:0,21,219	0/0:8,0:8:24:0,24,239	0/0:13,0:13:39:0,39,402	0/0:2,0:2:6:0,6,61	0/0:3,0:3:9:0,9,92	1/1:0,1:1:3:30,3,0	0/0:3,0:3:9:0,9,94	0/0:4,0:4:12:0,12,123	1/1:0,6:6:18:182,18,0	0/0:8,0:8:24:0,24,241	0/0:2,0:2:6:0,6,61	0/0:12,0:12:36:0,36,367	0/0:11,0:11:33:0,33,342	0/0:5,0:5:15:0,15,155	0/0:2,0:2:6:0,6,64	0/0:13,0:13:39:0,39,393	0/0:4,0:4:12:0,12,120	0/0:5,0:5:12:0,12,109	0/0:6,0:6:15:0,15,170	0/0:3,0:3:9:0,9,81	0/0:7,0:7:21:0,21,215	0/0:2,0:2:6:0,6,66	0/0:15,0:15:42:0,42,450	0/0:7,0:7:18:0,18,195	0/0:8,0:8:24:0,24,244	0/0:1,0:1:3:0,3,32	0/0:3,0:3:9:0,9,95	0/0:11,0:11:33:0,33,344	1/1:0,11:11:33:326,33,0	0/0:12,0:12:36:0,36,373	0/0:3,0:3:9:0,9,92	0/0:7,0:7:21:0,21,215	0/0:3,0:3:9:0,9,89	0/0:4,0:4:12:0,12,124	0/0:2,0:2:3:0,3,31	./.:.:.:.:.	0/0:1,0:1:3:0,3,32	./.:.:.:.:.	0/0:2,0:2:6:0,6,65	0/0:2,0:2:6:0,6,61	0/0:5,0:5:15:0,15,158	0/0:2,0:2:6:0,6,61	0/0:5,0:5:15:0,15,160	0/0:6,0:6:18:0,18,184	./.:.:.:.:.	0/0:7,0:7:21:0,21,206	0/0:2,0:2:6:0,6,61	0/0:2,0:2:6:0,6,61	0/0:9,0:9:27:0,27,270	0/0:2,0:2:6:0,6,59	0/0:2,0:2:6:0,6,61	0/0:4,0:4:12:0,12,122	0/0:1,0:1:3:0,3,30	0/0:3,0:3:9:0,9,95	0/0:1,0:1:3:0,3,33	0/0:3,0:3:6:0,6,63	0/0:4,0:4:12:0,12,126	0/0:3,0:3:9:0,9,95	0/0:1,0:1:3:0,3,32	0/0:3,0:3:6:0,6,77	0/0:2,0:2:6:0,6,59	0/0:1,0:1:3:0,3,32	0/0:1,0:1:3:0,3,32	1/1:0,2:2:6:61,6,0	0/0:3,0:3:9:0,9,82	0/0:1,0:1:3:0,3,32	1/1:0,1:1:3:32,3,0	0/0:1,0:1:3:0,3,31	0/0:5,0:5:15:0,15,158	0/0:1,0:1:3:0,3,32	1/1:0,2:2:6:59,6,0	0/0:2,0:2:6:0,6,54	0/0:4,0:4:12:0,12,120	0/0:1,0:1:3:0,3,32	0/0:5,0:5:15:0,15,155	0/0:2,0:2:6:0,6,63	0/0:5,0:5:15:0,15,155	./.:.:.:.:.	0/0:3,0:3:9:0,9,93	0/0:3,0:3:9:0,9,85	0/0:2,0:2:6:0,6,59	0/0:3,0:3:9:0,9,95	0/0:2,0:2:6:0,6,65	0/0:1,0:1:3:0,3,29	0/0:1,0:1:3:0,3,31	0/0:1,0:1:3:0,3,31	0/0:3,0:3:9:0,9,93	./.:.:.:.:.	0/0:4,0:4:12:0,12,114	1/1:0,3:3:6:75,6,0	1/1:0,2:2:3:45,3,0	1/1:0,7:7:21:213,21,0	0/0:2,0:2:6:0,6,61	./.:.:.:.:.	0/0:1,0:1:3:0,3,32	0/0:1,0:1:3:0,3,29	0/0:4,0:4:12:0,12,122	0/0:1,0:1:3:0,3,32	0/0:5,0:5:15:0,15,149	0/0:4,0:4:12:0,12,111	0/0:2,0:2:6:0,6,63	0/0:4,0:4:12:0,12,126	0/0:1,0:1:3:0,3,30	0/0:5,0:5:15:0,15,149	0/0:1,0:1:3:0,3,33	1/1:0,3:3:9:91,9,0	0/0:4,0:4:12:0,12,124	0/0:4,0:4:12:0,12,122	1/1:0,4:4:12:120,12,0	1/1:0,2:2:6:65,6,0	1/1:0,6:6:18:181,18,0	0/0:6,0:6:18:0,18,183	0/0:2,0:2:6:0,6,61	0/0:1,0:1:3:0,3,32	1/1:0,1:1:3:31,3,0	0/0:2,0:2:3:0,3,45	0/0:6,0:6:12:0,12,148	0/0:4,0:4:6:0,6,89	0/0:4,0:4:6:0,6,89	0/0:2,0:2:3:0,3,45	0/0:2,0:2:3:0,3,45	./.:.:.:.:.	0/0:36,0:36:99:0,108,1216
chr2	15613993	.	A	G	2565.19	.	AC=34;AF=0.132;AN=258;BaseQRankSum=3.752;DP=873;Dels=0.00;FS=4.158;HaplotypeScore=0.1268;InbreedingCoeff=0.5192;MLEAC=32;MLEAF=0.124;MQ=59.66;MQ0=0;MQRankSum=0.332;QD=24.67;ReadPosRankSum=0.524	GT:AD:DP:GQ:PL	0/0:45,0:45:99:0,135,1407	0/0:17,0:17:51:0,51,510	1/1:0,12:12:36:389,36,0	0/0:39,0:39:99:0,117,1160	0/0:5,0:5:12:0,12,137	1/1:0,11:11:33:327,33,0	0/0:25,0:25:69:0,69,736	0/0:5,0:5:12:0,12,123	0/0:2,0:2:6:0,6,61	0/0:12,0:12:33:0,33,350	0/0:2,0:2:6:0,6,67	0/0:15,0:15:42:0,42,445	0/0:10,0:10:30:0,30,298	0/0:2,0:2:6:0,6,65	0/0:24,0:24:69:0,69,718	0/0:13,0:13:39:0,39,392	0/0:10,0:10:30:0,30,302	0/1:2,2:4:52:53,0,52	0/0:8,0:8:21:0,21,227	0/0:1,0:1:3:0,3,28	1/1:0,5:5:15:160,15,0	1/1:0,15:15:45:471,45,0	0/0:20,0:20:51:0,51,551	0/0:17,0:17:51:0,51,516	0/0:3,0:3:9:0,9,96	0/0:22,0:22:63:0,63,655	0/0:20,0:20:60:0,60,606	0/0:2,0:2:6:0,6,67	0/0:1,0:1:3:0,3,33	0/0:14,0:14:42:0,42,411	0/0:3,0:3:9:0,9,92	0/0:3,0:3:9:0,9,95	0/0:20,0:20:51:0,51,552	1/1:0,4:4:12:129,12,0	0/0:12,0:12:36:0,36,360	0/0:5,0:5:15:0,15,151	0/0:17,0:17:51:0,51,504	0/0:9,0:9:27:0,27,274	0/0:10,0:10:30:0,30,294	0/0:6,0:6:18:0,18,191	0/0:1,0:1:3:0,3,31	0/0:8,0:8:24:0,24,238	0/0:21,0:21:54:0,54,586	0/0:15,0:15:42:0,42,437	0/0:13,0:13:39:0,39,392	0/0:14,0:14:33:0,33,372	1/1:0,12:12:33:351,33,0	0/0:5,0:5:15:0,15,159	./.:.:.:.:.	0/0:4,0:4:12:0,12,118	0/0:1,0:1:3:0,3,33	0/0:3,0:3:9:0,9,89	0/0:6,0:6:15:0,15,171	0/0:1,0:1:3:0,3,33	1/1:0,6:6:18:181,18,0	0/0:6,0:6:18:0,18,185	0/0:6,0:6:18:0,18,186	0/0:7,0:7:18:0,18,193	0/0:2,0:2:6:0,6,65	0/0:3,0:3:9:0,9,90	0/0:2,0:2:6:0,6,64	0/0:2,0:2:6:0,6,60	0/0:4,0:4:12:0,12,128	0/0:3,0:3:9:0,9,94	0/0:4,0:4:12:0,12,118	0/0:1,0:1:3:0,3,31	0/0:6,0:6:18:0,18,182	0/0:5,0:5:15:0,15,149	0/0:3,0:3:9:0,9,90	0/1:1,2:3:22:52,0,22	1/1:0,3:3:9:92,9,0	1/1:0,4:4:12:130,12,0	0/0:4,0:4:12:0,12,120	0/0:4,0:4:12:0,12,117	./.:.:.:.:.	0/0:1,0:1:3:0,3,29	0/0:2,0:2:6:0,6,61	./.:.:.:.:.	0/0:1,0:1:3:0,3,29	0/0:3,0:3:6:0,6,77	0/0:1,0:1:3:0,3,32	0/0:2,0:2:6:0,6,57	0/1:1,1:2:24:24,0,26	0/0:1,0:1:3:0,3,32	0/0:2,0:2:6:0,6,61	0/0:4,0:4:12:0,12,121	1/1:0,2:2:6:59,6,0	0/0:6,0:6:18:0,18,182	1/1:0,2:2:6:61,6,0	0/1:4,3:7:75:75,0,100	1/1:0,3:3:9:97,9,0	0/0:2,0:2:6:0,6,65	0/0:3,0:3:9:0,9,95	0/0:2,0:2:6:0,6,57	0/0:4,0:4:12:0,12,120	0/0:3,0:3:6:0,6,67	0/0:3,0:3:9:0,9,94	0/0:1,0:1:3:0,3,29	0/0:2,0:2:6:0,6,59	0/0:3,0:3:6:0,6,77	0/0:9,0:9:27:0,27,278	./.:.:.:.:.	./.:.:.:.:.	0/0:1,0:1:3:0,3,30	0/0:2,0:2:6:0,6,60	0/0:3,0:3:6:0,6,76	0/0:5,0:5:15:0,15,163	0/0:5,0:5:15:0,15,150	0/0:6,0:6:18:0,18,179	0/0:1,0:1:3:0,3,32	0/0:6,0:6:18:0,18,182	0/0:6,0:6:18:0,18,179	0/0:8,0:8:21:0,21,210	0/0:9,0:9:27:0,27,270	0/0:3,0:3:9:0,9,89	0/0:2,0:2:6:0,6,63	1/1:0,3:3:9:94,9,0	0/0:2,0:2:6:0,6,61	0/0:2,0:2:6:0,6,65	0/0:2,0:2:3:0,3,45	0/0:3,0:3:9:0,9,90	0/0:5,0:5:15:0,15,152	0/0:7,0:7:21:0,21,216	0/0:1,0:1:3:0,3,30	0/0:1,0:1:3:0,3,29	1/1:0,2:2:6:61,6,0	1/1:0,4:4:12:130,12,0	0/0:5,0:5:15:0,15,153	./.:.:.:.:.	0/0:2,0:2:3:0,3,45	0/0:2,0:2:3:0,3,45	./.:.:.:.:.	0/0:7,0:7:9:0,9,134	0/0:6,0:6:9:0,9,134	0/0:2,0:2:3:0,3,45	./.:.:.:.:.	0/0:37,0:37:99:0,111,1194
chr2	15614377	.	A	G	2446.3	.	AC=13;AF=0.051;AN=254;BaseQRankSum=1.578;DP=965;Dels=0.00;FS=5.898;HaplotypeScore=0.1379;InbreedingCoeff=0.3845;MLEAC=12;MLEAF=0.047;MQ=59.48;MQ0=0;MQRankSum=1.870;QD=23.52;ReadPosRankSum=-0.092	GT:AD:DP:GQ:PL	0/0:42,0:42:99:0,126,1352	0/0:13,0:13:39:0,39,405	0/0:16,0:16:48:0,48,479	1/1:0,48:48:99:1457,144,0	0/0:10,0:10:30:0,30,314	0/0:16,0:16:48:0,48,490	0/0:24,0:24:72:0,72,733	0/1:3,1:4:16:16,0,82	./.:.:.:.:.	0/0:23,0:23:69:0,69,704	0/0:5,0:5:15:0,15,154	0/0:20,0:20:57:0,57,612	0/0:14,0:14:42:0,42,428	0/0:1,0:1:3:0,3,34	0/0:7,0:7:21:0,21,211	0/0:20,0:21:57:0,57,594	0/0:10,0:10:30:0,30,316	0/0:5,0:5:15:0,15,153	1/1:0,8:8:24:238,24,0	0/0:17,0:17:42:0,42,475	0/0:9,0:9:27:0,27,283	0/0:14,0:14:42:0,42,434	0/0:14,0:14:39:0,39,411	0/0:15,0:15:45:0,45,464	0/0:2,0:2:6:0,6,67	0/0:16,0:16:48:0,48,488	0/0:16,0:16:45:0,45,476	0/0:4,0:4:12:0,12,130	0/0:2,0:2:6:0,6,61	0/0:18,0:18:54:0,54,547	0/0:5,0:5:15:0,15,162	0/0:6,0:6:18:0,18,191	0/0:20,0:20:60:0,60,612	0/0:7,0:7:21:0,21,221	1/1:0,16:16:45:488,45,0	0/0:8,0:8:24:0,24,248	0/0:14,0:14:42:0,42,428	0/0:19,0:19:54:0,54,555	0/0:9,0:9:27:0,27,277	0/1:4,1:5:16:16,0,117	0/0:3,0:3:9:0,9,91	0/0:10,0:10:30:0,30,317	0/0:12,0:12:36:0,36,369	0/0:17,0:17:51:0,51,514	0/0:13,0:13:36:0,36,391	0/0:21,0:21:60:0,60,621	0/0:7,0:7:15:0,15,182	0/1:7,1:8:5:5,0,196	0/0:2,0:2:6:0,6,63	1/1:0,9:9:24:262,24,0	./.:.:.:.:.	0/0:3,0:3:9:0,9,95	0/0:6,0:6:18:0,18,184	0/0:4,0:4:12:0,12,122	0/0:5,0:5:15:0,15,162	0/0:8,0:8:24:0,24,240	0/0:7,0:7:21:0,21,195	0/0:9,0:9:24:0,24,248	1/1:0,6:6:15:172,15,0	0/0:4,0:4:9:0,9,107	0/0:4,0:4:12:0,12,126	0/0:2,0:2:6:0,6,61	0/0:5,0:5:15:0,15,157	0/0:3,0:3:9:0,9,89	0/0:1,0:1:3:0,3,32	0/0:4,0:4:12:0,12,122	0/0:6,0:6:18:0,18,184	0/0:7,0:7:21:0,21,218	0/0:1,0:1:3:0,3,33	0/0:5,0:5:15:0,15,147	0/0:3,0:3:9:0,9,85	0/0:3,0:3:9:0,9,94	0/0:1,0:1:3:0,3,32	0/0:4,0:4:9:0,9,93	0/0:3,0:3:9:0,9,93	0/0:2,0:2:6:0,6,63	0/0:3,0:3:9:0,9,96	0/0:3,0:3:9:0,9,94	0/0:2,0:2:6:0,6,59	0/0:5,0:5:15:0,15,155	0/0:2,0:2:6:0,6,62	0/0:2,0:2:6:0,6,62	./.:.:.:.:.	./.:.:.:.:.	0/0:2,0:2:6:0,6,58	0/0:8,0:8:24:0,24,247	0/0:2,0:2:6:0,6,64	0/0:11,0:11:33:0,33,331	0/0:3,0:3:9:0,9,95	0/0:8,0:8:24:0,24,248	./.:.:.:.:.	0/0:5,0:5:12:0,12,139	0/0:4,0:4:12:0,12,125	0/0:1,0:1:3:0,3,29	0/0:3,0:3:9:0,9,81	./.:.:.:.:.	0/0:6,0:6:18:0,18,180	0/0:2,0:2:6:0,6,61	0/0:1,0:1:3:0,3,31	0/0:3,0:3:9:0,9,95	0/0:9,0:9:27:0,27,269	./.:.:.:.:.	0/0:10,0:10:30:0,30,311	./.:.:.:.:.	0/0:7,0:7:21:0,21,218	0/0:1,0:1:3:0,3,31	0/0:6,0:6:18:0,18,181	0/0:4,0:4:12:0,12,123	0/0:3,0:3:9:0,9,93	0/0:3,0:3:9:0,9,90	0/0:5,0:5:15:0,15,143	0/0:3,0:3:9:0,9,95	0/0:9,0:9:27:0,27,275	0/0:1,0:1:3:0,3,30	0/0:6,0:6:18:0,18,187	0/0:4,0:4:9:0,9,108	0/0:7,0:7:21:0,21,218	0/0:4,0:4:12:0,12,120	0/0:5,0:5:15:0,15,155	0/0:6,0:6:18:0,18,186	0/0:5,0:5:15:0,15,155	0/0:1,0:1:3:0,3,30	0/0:3,0:3:9:0,9,95	0/0:6,0:6:15:0,15,174	0/0:2,0:2:6:0,6,64	0/0:3,0:3:9:0,9,89	0/0:4,0:4:12:0,12,124	0/0:3,0:3:9:0,9,97	0/0:1,0:1:3:0,3,30	0/0:2,0:2:3:0,3,45	0/0:7,0:7:12:0,12,151	0/0:6,0:7:12:0,12,151	./.:.:.:.:.	0/0:3,0:3:6:0,6,61	./.:.:.:.:.	0/0:4,0:4:6:0,6,89	0/0:14,0:14:39:0,39,434
chr2	15614435	.	C	G	2494.59	.	AC=30;AF=0.113;AN=266;BaseQRankSum=3.476;DP=814;Dels=0.00;FS=0.841;HaplotypeScore=0.1044;InbreedingCoeff=0.5595;MLEAC=25;MLEAF=0.094;MQ=59.35;MQ0=0;MQRankSum=-0.492;QD=25.99;ReadPosRankSum=-1.878	GT:AD:DP:GQ:PL	0/0:43,0:43:99:0,129,1334	0/0:12,0:12:36:0,36,369	0/0:14,0:14:42:0,42,424	0/0:33,0:33:96:0,96,990	0/0:11,0:11:30:0,30,325	0/0:10,0:10:30:0,30,316	0/0:11,0:11:33:0,33,342	0/0:3,0:3:9:0,9,98	0/0:2,0:2:6:0,6,53	0/0:12,0:12:36:0,36,372	0/0:5,0:5:15:0,15,154	1/1:0,12:12:36:377,36,0	0/0:8,0:8:24:0,24,241	0/0:3,0:3:9:0,9,90	0/0:8,0:8:24:0,24,251	0/0:20,0:20:57:0,57,591	0/0:7,0:7:21:0,21,211	0/0:7,0:7:21:0,21,211	0/0:7,0:7:21:0,21,220	0/0:10,0:10:30:0,30,321	0/0:11,0:11:30:0,30,328	0/0:13,0:13:36:0,36,380	0/0:13,0:13:39:0,39,389	1/1:0,16:16:45:493,45,0	0/0:2,0:2:6:0,6,67	0/0:13,0:13:39:0,39,392	0/0:16,0:16:45:0,45,467	0/0:1,0:1:3:0,3,33	0/0:4,0:4:12:0,12,130	0/0:10,0:10:30:0,30,300	0/0:6,0:6:18:0,18,178	0/0:8,0:8:24:0,24,255	0/0:20,0:20:60:0,60,602	0/0:3,0:3:9:0,9,92	0/0:9,0:9:24:0,24,266	0/0:4,0:4:12:0,12,126	0/0:10,0:10:30:0,30,301	0/0:11,0:11:30:0,30,322	0/0:7,0:7:21:0,21,211	0/0:2,0:2:6:0,6,58	0/0:7,0:7:21:0,21,229	0/0:13,0:13:39:0,39,401	0/0:8,0:8:24:0,24,246	1/1:0,4:4:12:124,12,0	1/1:0,15:15:45:472,45,0	0/0:16,0:16:45:0,45,466	0/0:4,0:4:12:0,12,121	0/1:2,12:14:21:325,0,21	0/0:1,0:1:3:0,3,33	0/0:8,0:8:24:0,24,244	0/0:1,0:1:3:0,3,32	0/0:3,0:3:9:0,9,97	0/0:6,0:6:18:0,18,184	0/0:2,0:2:6:0,6,62	0/0:4,0:4:12:0,12,120	0/0:6,0:6:18:0,18,189	1/1:0,3:3:9:93,9,0	1/1:0,5:5:15:151,15,0	0/0:1,0:1:3:0,3,33	0/1:1,4:5:15:109,0,15	0/0:5,0:5:15:0,15,157	0/0:2,0:2:6:0,6,63	0/0:5,0:5:15:0,15,150	0/0:4,0:4:12:0,12,122	0/0:2,0:2:6:0,6,59	0/0:5,0:5:15:0,15,152	0/0:5,0:5:15:0,15,155	0/0:8,0:8:24:0,24,246	0/0:2,0:2:6:0,6,57	0/0:5,0:5:15:0,15,153	0/0:2,0:2:3:0,3,33	0/0:3,0:3:9:0,9,91	1/1:0,1:1:3:32,3,0	1/1:0,3:3:9:94,9,0	1/1:0,1:1:3:33,3,0	1/1:0,4:4:12:126,12,0	1/1:0,2:2:6:63,6,0	0/0:2,0:2:6:0,6,59	./.:.:.:.:.	0/0:2,0:2:6:0,6,58	0/0:2,0:2:6:0,6,63	0/0:2,0:2:6:0,6,59	0/0:3,0:3:9:0,9,93	0/0:2,0:2:6:0,6,61	0/0:1,0:1:3:0,3,33	0/0:2,0:2:6:0,6,62	0/0:1,0:1:3:0,3,31	0/0:7,0:7:21:0,21,215	0/0:2,0:2:6:0,6,63	0/0:7,0:7:21:0,21,219	0/0:2,0:2:6:0,6,65	0/0:3,0:3:9:0,9,93	0/0:3,0:3:9:0,9,95	./.:.:.:.:.	0/0:2,0:2:3:0,3,45	0/0:2,0:2:6:0,6,61	0/0:9,0:9:27:0,27,280	0/0:2,0:2:6:0,6,66	0/0:2,0:2:6:0,6,63	0/0:2,0:2:6:0,6,60	0/0:13,0:13:39:0,39,408	./.:.:.:.:.	0/0:4,0:4:12:0,12,124	0/0:1,0:1:3:0,3,32	0/0:6,0:6:18:0,18,187	0/0:3,0:3:9:0,9,94	0/0:1,0:1:3:0,3,32	0/0:3,0:3:9:0,9,90	0/0:3,0:3:9:0,9,97	0/0:5,0:5:15:0,15,152	0/0:6,0:6:15:0,15,160	0/0:3,0:3:9:0,9,98	0/0:3,0:3:9:0,9,96	0/0:2,0:2:6:0,6,58	0/0:5,0:5:15:0,15,155	0/0:4,0:4:12:0,12,120	0/0:7,0:7:21:0,21,218	0/0:5,0:5:15:0,15,158	1/1:0,6:6:18:189,18,0	0/0:3,0:3:9:0,9,89	1/1:0,4:4:12:120,12,0	0/0:2,0:2:6:0,6,63	0/0:5,0:5:15:0,15,158	0/0:7,0:7:18:0,18,193	0/0:3,0:3:9:0,9,91	0/0:2,0:2:6:0,6,66	0/0:3,0:3:9:0,9,92	1/1:0,1:1:3:32,3,0	0/0:3,0:3:9:0,9,91	./.:.:.:.:.	0/0:7,1:8:12:0,12,149	0/0:7,0:7:12:0,12,152	0/0:3,1:4:9:0,9,91	0/0:4,0:4:9:0,9,98	0/0:3,0:3:6:0,6,75	0/0:6,0:6:9:0,9,134	0/0:7,0:7:21:0,21,223
chr2	15615091	.	G	A	11947.8	.	AC=117;AF=0.447;AN=262;BaseQRankSum=2.662;DP=923;Dels=0.00;FS=0.000;HaplotypeScore=0.2590;InbreedingCoeff=0.6856;MLEAC=117;MLEAF=0.447;MQ=59.73;MQ0=0;MQRankSum=1.219;QD=26.85;ReadPosRankSum=0.643	GT:AD:DP:GQ:PL	1/1:0,77:77:99:2429,232,0	1/1:0,19:19:51:562,51,0	0/0:19,0:19:54:0,54,571	1/1:0,37:37:99:1114,111,0	0/0:6,0:6:15:0,15,169	0/0:14,0:14:36:0,36,395	0/0:17,0:17:48:0,48,514	0/0:2,0:2:6:0,6,68	1/1:0,2:2:6:63,6,0	0/0:18,0:18:51:0,51,531	1/1:0,1:1:3:30,3,0	0/0:17,0:17:48:0,48,507	0/0:21,0:21:60:0,60,633	1/1:0,1:1:3:32,3,0	0/0:11,0:11:33:0,33,334	1/1:0,20:20:54:575,54,0	0/0:14,0:14:33:0,33,381	0/1:1,2:3:23:54,0,23	1/1:0,9:9:24:263,24,0	1/1:0,4:4:12:122,12,0	0/1:2,1:3:22:22,0,60	0/0:26,0:26:72:0,72,754	1/1:0,15:15:36:417,36,0	1/1:0,16:16:42:461,42,0	0/0:1,0:1:3:0,3,30	0/0:14,0:14:39:0,39,411	1/1:0,5:5:15:149,15,0	0/0:6,0:6:18:0,18,185	0/0:2,0:2:6:0,6,69	0/0:23,0:23:60:0,60,652	0/0:4,0:4:12:0,12,122	0/0:6,0:6:15:0,15,158	0/0:27,0:27:69:0,69,757	0/1:2,1:3:23:23,0,52	1/1:0,11:11:33:340,33,0	0/1:5,1:6:12:12,0,140	0/0:13,0:13:39:0,39,398	1/1:0,6:6:15:151,15,0	0/0:13,0:13:36:0,36,388	1/1:0,4:4:12:129,12,0	0/0:3,0:3:9:0,9,94	1/1:0,7:7:21:214,21,0	1/1:0,7:7:21:214,21,0	1/1:0,16:17:45:488,45,0	1/1:0,11:11:30:317,30,0	0/0:19,0:19:48:0,48,527	0/0:8,0:8:15:0,15,190	1/1:0,3:3:9:95,9,0	0/0:1,0:1:3:0,3,32	1/1:0,6:6:12:142,12,0	1/1:0,4:4:12:123,12,0	1/1:0,3:3:9:93,9,0	1/1:0,4:4:12:127,12,0	0/0:1,0:1:3:0,3,30	1/1:0,2:2:6:63,6,0	0/0:1,0:1:3:0,3,32	1/1:0,2:2:6:59,6,0	1/1:0,9:9:24:256,24,0	1/1:0,1:1:3:30,3,0	1/1:0,1:1:3:33,3,0	0/0:6,0:6:18:0,18,169	0/0:2,0:2:6:0,6,61	0/0:7,0:7:21:0,21,215	./.:.:.:.:.	0/0:3,0:3:9:0,9,92	0/0:2,0:2:6:0,6,61	0/0:2,0:2:6:0,6,63	0/0:9,0:9:24:0,24,274	0/0:2,0:2:6:0,6,60	0/0:1,0:1:3:0,3,33	./.:.:.:.:.	0/0:4,0:4:9:0,9,109	./.:.:.:.:.	1/1:0,7:7:21:214,21,0	1/1:0,5:5:12:138,12,0	1/1:0,2:2:6:63,6,0	./.:.:.:.:.	0/1:4,3:7:72:72,0,105	1/1:0,3:3:6:74,6,0	0/0:5,0:5:9:0,9,122	0/0:3,0:3:9:0,9,92	0/0:2,0:2:6:0,6,61	1/1:0,5:5:15:161,15,0	0/0:5,0:5:15:0,15,157	1/1:0,3:3:9:92,9,0	0/0:3,0:3:9:0,9,98	0/0:3,0:3:9:0,9,90	0/0:7,0:7:21:0,21,214	0/0:5,0:5:15:0,15,151	0/1:1,5:6:14:133,0,14	0/0:7,0:7:15:0,15,177	0/0:3,0:3:9:0,9,86	0/0:2,0:2:6:0,6,61	0/0:5,0:5:12:0,12,135	0/0:5,0:5:15:0,15,155	0/0:7,0:7:18:0,18,185	0/0:6,0:6:18:0,18,179	0/0:2,0:2:6:0,6,61	0/0:2,0:2:6:0,6,62	0/0:2,0:2:6:0,6,57	0/0:5,0:5:15:0,15,155	0/0:1,0:1:3:0,3,32	0/0:2,0:2:6:0,6,63	1/1:0,3:3:6:66,6,0	1/1:0,1:1:3:31,3,0	1/1:0,2:2:3:34,3,0	0/0:1,0:1:3:0,3,34	0/0:6,0:6:18:0,18,184	1/1:0,4:4:12:123,12,0	1/1:0,4:4:12:126,12,0	0/1:4,1:5:20:20,0,78	1/1:0,4:4:12:122,12,0	1/1:0,3:3:9:95,9,0	1/1:0,8:8:24:241,24,0	0/0:2,0:2:6:0,6,61	0/0:3,0:3:9:0,9,94	0/0:3,0:3:9:0,9,94	1/1:0,4:4:12:122,12,0	1/1:0,2:2:6:64,6,0	1/1:0,3:3:9:94,9,0	1/1:0,1:1:3:32,3,0	1/1:0,11:11:33:332,33,0	1/1:0,9:9:24:266,24,0	1/1:0,3:3:9:93,9,0	1/1:0,5:5:15:152,15,0	0/0:4,0:4:9:0,9,109	0/0:3,0:3:6:0,6,63	1/1:0,7:7:21:225,21,0	1/1:0,1:1:3:32,3,0	0/0:4,0:4:6:0,6,89	./.:.:.:.:.	./.:.:.:.:.	0/0:4,0:4:6:0,6,89	0/0:2,0:2:3:0,3,44	1/1:0,2:2:3:45,3,0	1/1:0,6:6:9:134,9,0	0/0:18,0:18:51:0,51,570
chr2	15616043	.	C	A	14403.5	.	AC=167;AF=0.696;AN=240;BaseQRankSum=-1.029;DP=699;Dels=0.00;FS=7.805;HaplotypeScore=0.0817;InbreedingCoeff=0.6455;MLEAC=172;MLEAF=0.717;MQ=58.71;MQ0=1;MQRankSum=0.223;QD=29.58;ReadPosRankSum=-4.025	GT:AD:DP:GQ:PL	1/1:0,36:36:99:1176,108,0	1/1:0,15:15:42:455,42,0	0/0:19,0:19:51:0,51,562	1/1:0,26:26:72:766,72,0	1/1:0,18:18:54:565,54,0	0/0:3,0:3:9:0,9,100	0/0:3,0:3:9:0,9,98	1/1:0,2:2:6:68,6,0	1/1:0,1:1:3:32,3,0	0/0:12,0:12:36:0,36,385	1/1:0,4:4:12:133,12,0	0/0:12,0:12:36:0,36,379	1/1:0,11:11:33:340,33,0	./.:.:.:.:.	1/1:0,23:23:66:712,66,0	1/1:0,12:12:33:342,33,0	1/1:0,11:11:27:310,27,0	1/1:0,1:1:3:34,3,0	1/1:0,5:5:15:162,15,0	./.:.:.:.:.	./.:.:.:.:.	0/0:5,0:5:15:0,15,154	1/1:0,5:5:15:154,15,0	1/1:0,19:19:57:593,57,0	0/0:1,0:1:3:0,3,32	0/0:16,0:16:48:0,48,511	1/1:1,11:12:14:318,14,0	1/1:0,3:3:9:97,9,0	1/1:0,1:1:3:33,3,0	1/1:0,10:10:30:326,30,0	1/1:0,1:1:3:32,3,0	1/1:0,1:1:3:33,3,0	1/1:0,8:8:21:238,21,0	0/0:2,0:2:6:0,6,65	1/1:0,14:14:42:433,42,0	./.:.:.:.:.	0/0:19,0:19:51:0,51,562	1/1:0,8:8:24:247,24,0	1/1:0,6:6:18:192,18,0	./.:.:.:.:.	1/1:0,2:2:6:65,6,0	1/1:0,15:15:45:474,45,0	1/1:0,18:18:54:550,54,0	1/1:0,7:7:21:224,21,0	1/1:0,15:15:45:475,45,0	0/0:8,0:8:21:0,21,240	0/0:8,0:8:24:0,24,256	1/1:0,3:3:9:99,9,0	./.:.:.:.:.	1/1:0,2:2:6:63,6,0	./.:.:.:.:.	1/1:0,1:1:3:32,3,0	1/1:0,5:5:15:161,15,0	0/0:2,0:2:6:0,6,63	1/1:0,4:4:12:130,12,0	1/1:0,1:1:3:31,3,0	1/1:0,4:4:12:123,12,0	1/1:0,5:5:15:162,15,0	./.:.:.:.:.	1/1:0,6:6:18:190,18,0	./.:.:.:.:.	1/1:0,6:6:18:194,18,0	1/1:0,4:4:12:128,12,0	1/1:0,1:1:3:31,3,0	0/0:3,0:3:9:0,9,91	1/1:0,1:1:3:33,3,0	1/1:0,1:1:3:31,3,0	1/1:0,10:10:27:279,27,0	1/1:0,2:2:6:66,6,0	0/0:1,0:1:3:0,3,32	0/0:2,0:2:6:0,6,63	0/0:4,0:4:12:0,12,125	1/1:0,3:3:9:96,9,0	1/1:0,3:3:9:97,9,0	1/1:0,4:4:12:127,12,0	1/1:0,2:2:6:62,6,0	0/0:3,0:3:9:0,9,89	0/1:2,1:3:25:25,0,52	./.:.:.:.:.	0/0:6,0:6:18:0,18,185	1/1:0,1:1:3:31,3,0	./.:.:.:.:.	1/1:0,2:2:6:66,6,0	0/0:3,0:3:9:0,9,98	1/1:0,3:3:9:96,9,0	0/0:1,0:1:3:0,3,33	0/0:2,0:2:6:0,6,66	0/0:3,0:3:9:0,9,98	0/0:4,0:4:12:0,12,122	1/1:0,2:2:6:65,6,0	0/0:1,0:1:3:0,3,32	1/1:0,3:3:9:93,9,0	./.:.:.:.:.	1/1:0,2:2:6:62,6,0	1/1:0,2:2:6:64,6,0	1/1:0,2:2:6:67,6,0	0/0:1,0:1:3:0,3,32	1/1:0,3:3:9:96,9,0	0/0:1,0:1:3:0,3,31	1/1:0,2:2:6:60,6,0	1/1:0,3:3:9:96,9,0	1/1:0,1:1:3:31,3,0	1/1:0,1:1:3:34,3,0	1/1:0,1:1:3:32,3,0	1/1:0,4:4:12:133,12,0	1/1:0,1:1:3:33,3,0	0/0:3,0:3:9:0,9,95	0/0:1,0:1:3:0,3,33	./.:.:.:.:.	1/1:0,2:2:6:61,6,0	0/1:3,5:8:76:135,0,76	./.:.:.:.:.	1/1:0,10:10:30:313,30,0	1/1:0,4:4:12:128,12,0	1/1:0,5:5:15:160,15,0	1/1:0,2:2:6:64,6,0	1/1:0,3:3:9:95,9,0	1/1:0,4:4:12:122,12,0	1/1:0,4:4:12:125,12,0	1/1:0,3:3:9:95,9,0	1/1:0,2:2:6:62,6,0	0/1:1,5:6:16:146,0,16	1/1:0,5:5:15:156,15,0	1/1:0,2:2:6:65,6,0	1/1:0,1:1:3:31,3,0	1/1:0,4:4:9:96,9,0	0/0:6,0:6:18:0,18,186	1/1:0,5:5:15:160,15,0	1/1:0,3:3:9:100,9,0	./.:.:.:.:.	0/0:2,0:2:3:0,3,45	./.:.:.:.:.	0/0:3,0:3:6:0,6,76	0/0:2,0:2:3:0,3,31	0/0:2,0:2:6:0,6,63	./.:.:.:.:.	0/0:48,0:48:99:0,144,1649
chr2	15616679	.	C	T	2988.87	.	AC=30;AF=0.117;AN=256;BaseQRankSum=0.919;DP=919;Dels=0.00;FS=1.188;HaplotypeScore=0.0724;InbreedingCoeff=0.6062;MLEAC=27;MLEAF=0.105;MQ=59.25;MQ0=0;MQRankSum=-0.218;QD=26.69;ReadPosRankSum=-1.516	GT:AD:DP:GQ:PL	0/0:64,0:64:99:0,192,2054	0/0:24,0:24:72:0,72,730	0/0:15,0:15:42:0,42,437	0/0:38,0:38:99:0,114,1157	0/0:17,0:17:48:0,48,507	0/0:12,0:12:36:0,36,374	0/0:15,0:15:45:0,45,450	0/0:1,0:1:3:0,3,34	./.:.:.:.:.	0/0:19,0:19:57:0,57,592	./.:.:.:.:.	0/0:9,0:9:27:0,27,275	0/0:11,0:11:33:0,33,345	0/0:1,0:1:3:0,3,32	0/0:30,0:30:87:0,87,893	0/0:20,0:20:60:0,60,607	0/0:15,0:15:45:0,45,457	./.:.:.:.:.	0/0:7,0:7:18:0,18,202	0/0:5,0:5:15:0,15,153	0/0:2,0:2:6:0,6,63	0/0:16,0:16:45:0,45,484	0/0:13,0:13:36:0,36,364	1/1:0,26:26:78:812,78,0	0/0:2,0:2:6:0,6,62	0/0:24,0:24:72:0,72,738	0/0:12,0:12:36:0,36,367	0/0:3,0:3:9:0,9,94	0/0:2,0:2:6:0,6,63	0/0:15,0:15:45:0,45,467	./.:.:.:.:.	0/0:2,0:2:6:0,6,66	0/0:18,0:18:51:0,51,539	0/0:3,0:3:6:0,6,59	0/0:21,0:21:63:0,63,636	0/0:3,0:3:9:0,9,92	0/0:24,0:24:72:0,72,722	0/0:6,0:6:18:0,18,183	0/0:10,0:10:30:0,30,306	0/0:2,0:2:6:0,6,57	0/0:1,0:1:3:0,3,31	0/0:13,0:13:36:0,36,388	0/0:13,0:13:39:0,39,403	1/1:0,15:15:39:426,39,0	1/1:0,8:8:24:233,24,0	0/0:15,0:15:45:0,45,459	0/0:4,0:4:12:0,12,126	1/1:0,5:5:15:154,15,0	0/0:1,0:1:3:0,3,31	0/0:4,0:4:12:0,12,119	0/0:2,0:2:6:0,6,61	0/0:3,0:3:9:0,9,90	0/0:7,0:7:21:0,21,214	0/0:2,0:2:6:0,6,55	0/0:6,0:6:15:0,15,168	./.:.:.:.:.	1/1:0,6:6:18:181,18,0	1/1:0,9:9:27:276,27,0	0/0:2,0:2:6:0,6,66	1/1:0,3:3:9:89,9,0	0/0:1,0:1:3:0,3,34	0/0:3,0:3:9:0,9,92	0/0:7,0:7:21:0,21,219	0/0:2,0:2:6:0,6,64	0/0:4,0:4:12:0,12,121	./.:.:.:.:.	0/0:2,0:2:6:0,6,65	0/0:7,0:7:18:0,18,200	0/0:2,0:2:6:0,6,64	0/0:2,0:2:6:0,6,60	0/0:3,0:3:9:0,9,92	0/0:4,0:4:12:0,12,122	1/1:0,4:4:12:118,12,0	1/1:0,3:3:9:96,9,0	1/1:0,4:4:12:124,12,0	1/1:0,2:2:6:59,6,0	0/0:4,0:4:12:0,12,122	0/0:1,0:1:3:0,3,31	1/1:0,2:2:6:60,6,0	0/0:6,0:7:18:0,18,185	0/0:3,0:3:6:0,6,78	0/0:2,0:2:6:0,6,60	0/0:3,0:3:9:0,9,98	0/0:3,0:3:9:0,9,92	0/0:1,0:1:3:0,3,33	0/0:4,0:4:12:0,12,122	0/0:5,0:5:15:0,15,153	0/0:5,0:5:15:0,15,152	0/0:4,0:4:12:0,12,119	0/0:10,0:10:30:0,30,310	0/0:2,0:2:6:0,6,62	0/0:3,0:3:9:0,9,91	0/0:1,0:1:3:0,3,31	0/0:2,0:2:6:0,6,62	0/0:3,0:3:9:0,9,97	0/0:1,0:1:3:0,3,30	0/0:8,0:8:24:0,24,234	0/0:2,0:2:6:0,6,61	0/0:2,0:2:6:0,6,63	./.:.:.:.:.	0/0:5,0:5:15:0,15,159	0/0:1,0:1:3:0,3,32	0/0:3,0:3:9:0,9,92	0/0:3,0:3:9:0,9,90	0/0:1,0:1:3:0,3,32	0/0:8,0:8:21:0,21,233	0/0:2,0:2:6:0,6,65	0/0:10,0:10:30:0,30,306	0/0:4,0:4:12:0,12,132	0/0:2,0:2:6:0,6,63	0/0:2,0:2:6:0,6,61	0/0:4,0:4:12:0,12,133	0/0:4,0:4:9:0,9,107	0/0:2,0:2:6:0,6,61	0/0:5,0:5:15:0,15,152	0/0:3,0:3:9:0,9,93	0/0:4,0:4:12:0,12,125	0/0:1,0:1:3:0,3,32	1/1:0,9:9:27:288,27,0	0/0:4,0:4:12:0,12,129	1/1:1,11:12:2:296,2,0	0/0:6,0:6:18:0,18,183	0/0:3,0:3:9:0,9,92	0/0:1,0:1:3:0,3,32	0/0:2,0:2:6:0,6,62	0/0:3,0:3:9:0,9,92	0/0:6,0:6:15:0,15,160	1/1:0,4:4:12:126,12,0	0/0:6,0:6:18:0,18,184	0/0:6,0:6:12:0,12,151	./.:.:.:.:.	0/0:10,0:10:15:0,15,222	0/0:5,0:5:9:0,9,120	0/0:3,0:3:6:0,6,58	./.:.:.:.:.	0/0:6,0:6:9:0,9,134	0/0:15,0:15:45:0,45,487
chr2	15616735	.	T	C	19994.5	.	AC=178;AF=0.695;AN=256;BaseQRankSum=2.481;DP=988;Dels=0.00;FS=2.696;HaplotypeScore=0.0581;InbreedingCoeff=0.7520;MLEAC=179;MLEAF=0.699;MQ=59.01;MQ0=1;MQRankSum=-0.961;QD=29.75;ReadPosRankSum=1.419	GT:AD:DP:GQ:PL	1/1:0,60:60:99:1946,180,0	1/1:0,18:18:54:547,54,0	0/0:16,0:16:45:0,45,471	1/1:0,42:42:99:1315,126,0	1/1:0,21:21:63:659,63,0	0/0:19,0:19:54:0,54,544	0/0:15,0:15:45:0,45,454	1/1:0,3:3:9:96,9,0	1/1:0,1:1:3:30,3,0	0/0:16,0:16:48:0,48,490	1/1:0,1:1:3:29,3,0	0/0:12,0:12:36:0,36,371	1/1:0,17:17:51:542,51,0	./.:.:.:.:.	1/1:0,22:22:66:707,66,0	1/1:0,12:12:36:366,36,0	1/1:0,17:17:45:477,45,0	1/1:0,4:4:12:121,12,0	1/1:0,9:9:24:256,24,0	1/1:0,7:7:21:207,21,0	0/0:3,0:3:9:0,9,95	0/0:25,0:25:72:0,72,733	1/1:0,13:13:39:406,39,0	1/1:0,22:22:66:669,66,0	0/0:1,0:1:3:0,3,33	0/0:23,0:23:69:0,69,697	1/1:0,17:17:45:496,45,0	1/1:0,6:6:18:192,18,0	1/1:0,1:1:3:22,3,0	1/1:0,15:15:45:470,45,0	1/1:0,2:2:6:64,6,0	1/1:0,3:3:9:97,9,0	1/1:0,21:21:60:648,60,0	0/0:4,0:4:12:0,12,125	1/1:0,21:21:63:652,63,0	1/1:0,3:3:9:85,9,0	0/0:20,0:20:60:0,60,619	1/1:0,10:10:30:304,30,0	1/1:0,8:8:24:251,24,0	1/1:0,2:2:6:66,6,0	1/1:0,3:3:9:91,9,0	1/1:0,14:14:36:401,36,0	1/1:0,16:16:45:488,45,0	1/1:0,18:18:48:520,48,0	1/1:0,16:16:48:484,48,0	0/0:15,0:15:45:0,45,469	0/0:4,0:4:12:0,12,122	1/1:0,1:1:3:32,3,0	1/1:0,1:1:3:33,3,0	1/1:0,3:3:9:95,9,0	1/1:0,2:2:6:67,6,0	1/1:0,5:5:15:155,15,0	1/1:0,7:7:21:218,21,0	0/0:1,0:1:3:0,3,31	1/1:0,4:4:12:127,12,0	./.:.:.:.:.	1/1:0,5:5:15:151,15,0	1/1:0,11:11:33:341,33,0	1/1:0,4:4:12:127,12,0	1/1:0,11:11:33:345,33,0	1/1:0,1:1:3:31,3,0	1/1:0,5:5:15:146,15,0	1/1:0,6:6:18:187,18,0	./.:.:.:.:.	0/0:8,0:8:24:0,24,245	./.:.:.:.:.	1/1:0,1:1:3:33,3,0	1/1:0,2:2:3:45,3,0	1/1:0,3:3:9:94,9,0	./.:.:.:.:.	0/0:1,0:1:3:0,3,31	0/0:2,0:2:6:0,6,63	1/1:0,9:9:27:282,27,0	1/1:0,3:3:9:93,9,0	1/1:0,2:2:6:64,6,0	1/1:0,3:3:9:89,9,0	0/0:3,0:3:9:0,9,93	0/1:1,1:2:23:24,0,23	1/1:0,3:3:9:98,9,0	0/0:12,0:12:33:0,33,362	1/1:0,4:4:9:107,9,0	0/0:2,0:2:6:0,6,63	0/1:1,7:8:7:203,0,7	0/0:6,0:6:18:0,18,185	1/1:0,1:1:3:29,3,0	0/0:4,0:4:12:0,12,124	0/0:7,0:7:21:0,21,219	0/0:6,0:6:18:0,18,189	0/0:7,0:7:21:0,21,214	1/1:0,6:6:18:191,18,0	0/0:3,0:3:9:0,9,96	./.:.:.:.:.	1/1:0,3:3:9:91,9,0	1/1:0,1:1:3:31,3,0	1/1:0,4:4:12:112,12,0	1/1:0,1:1:3:31,3,0	0/0:6,0:6:18:0,18,193	1/1:0,3:3:9:92,9,0	0/0:1,0:1:3:0,3,31	1/1:0,2:2:6:59,6,0	1/1:0,6:6:18:195,18,0	1/1:0,1:1:3:30,3,0	1/1:0,3:3:9:99,9,0	1/1:0,2:2:6:64,6,0	1/1:0,1:1:3:32,3,0	1/1:0,7:7:21:214,21,0	0/0:3,0:3:9:0,9,97	0/0:15,0:15:45:0,45,465	1/1:0,3:3:9:96,9,0	1/1:0,3:3:9:88,9,0	0/0:1,0:1:3:0,3,33	1/1:0,3:3:9:99,9,0	1/1:0,7:7:18:198,18,0	1/1:0,2:2:6:58,6,0	1/1:0,4:4:12:134,12,0	1/1:0,2:2:6:59,6,0	1/1:0,5:5:15:156,15,0	1/1:0,3:3:9:93,9,0	1/1:0,4:4:12:123,12,0	1/1:0,4:4:12:124,12,0	1/1:0,9:9:27:289,27,0	0/0:4,0:4:12:0,12,126	1/1:0,4:4:12:123,12,0	./.:.:.:.:.	1/1:0,3:3:9:96,9,0	1/1:0,9:9:27:279,27,0	0/0:6,0:6:15:0,15,171	1/1:0,3:3:9:91,9,0	1/1:0,5:5:15:157,15,0	0/0:6,0:6:12:0,12,153	./.:.:.:.:.	0/0:9,0:9:15:0,15,209	0/0:5,0:5:9:0,9,121	0/0:3,0:3:6:0,6,59	./.:.:.:.:.	1/1:0,7:7:12:163,12,0	0/0:22,0:22:66:0,66,746
chr2	15619353	.	T	G	17379.8	.	AC=175;AF=0.678;AN=258;BaseQRankSum=1.425;DP=853;Dels=0.00;FS=5.378;HaplotypeScore=0.0814;InbreedingCoeff=0.6535;MLEAC=180;MLEAF=0.698;MQ=58.85;MQ0=1;MQRankSum=1.776;QD=28.68;ReadPosRankSum=-0.064	GT:AD:DP:GQ:PL	1/1:0,70:70:99:2202,210,0	1/1:0,10:10:30:304,30,0	0/0:18,0:18:51:0,51,534	1/1:0,31:31:93:982,93,0	1/1:0,14:14:42:426,42,0	0/0:10,0:10:24:0,24,270	0/0:15,0:15:42:0,42,419	1/1:0,1:1:3:32,3,0	1/1:0,1:1:3:32,3,0	0/0:15,0:15:42:0,42,443	1/1:0,1:1:3:29,3,0	0/0:12,0:13:33:0,33,355	1/1:0,13:13:39:405,39,0	0/0:1,0:1:3:0,3,32	1/1:0,12:12:30:314,30,0	1/1:0,21:21:51:581,51,0	1/1:0,14:14:42:435,42,0	0/1:1,3:4:20:86,0,20	1/1:0,5:5:15:158,15,0	1/1:0,1:1:3:31,3,0	0/0:1,0:1:3:0,3,32	0/0:9,0:9:27:0,27,274	1/1:0,16:16:45:480,45,0	1/1:0,24:24:72:742,72,0	0/0:1,0:1:3:0,3,32	0/0:18,0:19:51:0,51,540	1/1:0,12:12:30:329,30,0	1/1:0,2:2:6:71,6,0	0/0:1,0:1:3:0,3,32	1/1:0,16:16:45:473,45,0	1/1:0,1:1:3:30,3,0	1/1:0,3:3:9:98,9,0	1/1:0,14:14:30:373,30,0	0/0:6,0:6:18:0,18,189	1/1:0,7:7:21:215,21,0	1/1:0,2:2:6:69,6,0	0/0:15,0:15:39:0,39,435	1/1:0,11:11:27:303,27,0	1/1:0,9:9:27:281,27,0	./.:.:.:.:.	1/1:0,3:3:9:99,9,0	1/1:0,15:15:45:464,45,0	1/1:0,11:11:33:333,33,0	1/1:0,16:16:42:455,42,0	1/1:0,10:10:27:299,27,0	0/0:14,0:14:42:0,42,426	0/0:13,0:13:39:0,39,397	1/1:0,4:4:12:129,12,0	1/1:0,3:3:9:95,9,0	1/1:0,9:9:18:228,18,0	1/1:0,2:2:6:61,6,0	1/1:0,5:5:15:157,15,0	1/1:0,4:5:12:122,12,0	0/0:1,0:1:3:0,3,31	1/1:0,3:3:9:93,9,0	1/1:0,3:3:9:94,9,0	1/1:0,7:7:18:200,18,0	1/1:0,2:2:6:64,6,0	1/1:0,2:2:6:62,6,0	1/1:0,8:8:24:250,24,0	1/1:0,1:1:3:28,3,0	1/1:0,2:2:6:61,6,0	1/1:0,13:13:39:404,39,0	1/1:0,4:4:9:104,9,0	0/0:3,0:3:9:0,9,92	1/1:0,5:5:12:136,12,0	1/1:0,3:3:9:93,9,0	1/1:0,4:4:9:91,9,0	1/1:0,5:5:15:153,15,0	0/0:1,0:1:3:0,3,31	0/0:2,0:2:6:0,6,57	0/0:2,0:2:6:0,6,61	1/1:0,5:5:15:157,15,0	1/1:0,10:10:27:286,27,0	1/1:0,7:7:21:221,21,0	1/1:0,3:3:9:92,9,0	0/0:4,0:4:9:0,9,106	0/1:1,3:4:19:85,0,19	1/1:0,5:5:15:152,15,0	0/0:3,0:3:9:0,9,94	1/1:0,1:1:3:30,3,0	./.:.:.:.:.	0/1:1,5:6:14:148,0,14	0/0:3,0:3:9:0,9,94	1/1:0,3:3:9:97,9,0	0/0:2,0:2:6:0,6,66	0/0:3,0:3:9:0,9,92	0/0:3,0:3:9:0,9,95	0/0:3,0:3:9:0,9,92	0/0:2,0:2:6:0,6,68	0/0:8,0:8:18:0,18,214	./.:.:.:.:.	1/1:0,2:2:6:63,6,0	./.:.:.:.:.	1/1:0,2:2:6:63,6,0	1/1:0,5:5:15:162,15,0	0/0:1,0:1:3:0,3,33	1/1:0,1:1:3:31,3,0	0/0:1,0:1:3:0,3,31	1/1:0,3:3:9:96,9,0	1/1:0,3:3:9:96,9,0	1/1:0,2:2:6:57,6,0	1/1:0,4:4:12:128,12,0	1/1:0,1:1:3:31,3,0	1/1:0,1:1:3:31,3,0	1/1:0,8:8:18:213,18,0	0/0:6,0:6:18:0,18,192	0/0:11,0:11:30:0,30,301	1/1:0,3:3:9:95,9,0	1/1:0,1:1:3:32,3,0	0/1:2,2:4:47:47,0,49	1/1:0,3:3:9:97,9,0	1/1:0,9:9:24:265,24,0	1/1:0,2:2:6:61,6,0	1/1:0,5:5:15:156,15,0	1/1:0,3:3:9:96,9,0	1/1:0,5:5:15:153,15,0	1/1:0,1:1:3:31,3,0	1/1:0,2:2:3:45,3,0	1/1:0,2:2:6:61,6,0	1/1:0,6:6:18:191,18,0	0/1:2,3:5:45:77,0,45	1/1:0,7:7:15:188,15,0	1/1:0,2:2:6:63,6,0	1/1:0,5:5:15:157,15,0	1/1:0,4:4:9:107,9,0	0/0:7,0:7:21:0,21,208	./.:.:.:.:.	1/1:0,1:1:3:30,3,0	0/0:1,0:1:3:0,3,22	./.:.:.:.:.	./.:.:.:.:.	0/0:2,0:2:3:0,3,45	0/0:5,0:5:6:0,6,89	0/0:2,0:2:3:0,3,45	./.:.:.:.:.	0/0:20,0:20:57:0,57,660
chr2	15619985	.	G	A	2512.32	.	AC=29;AF=0.113;AN=256;BaseQRankSum=3.286;DP=890;Dels=0.00;FS=2.275;HaplotypeScore=0.1599;InbreedingCoeff=0.5553;MLEAC=26;MLEAF=0.102;MQ=59.78;MQ0=0;MQRankSum=-1.487;QD=25.64;ReadPosRankSum=-1.507	GT:AD:DP:GQ:PL	0/0:58,0:58:99:0,174,1813	0/0:14,0:14:42:0,42,439	0/0:9,0:9:27:0,27,283	0/0:39,0:39:99:0,117,1184	0/0:15,0:15:45:0,45,470	0/0:7,0:7:21:0,21,216	0/0:18,0:18:42:0,42,482	0/0:2,0:2:6:0,6,64	0/0:1,0:1:3:0,3,29	0/0:20,0:20:51:0,51,567	0/0:1,0:1:3:0,3,30	0/0:8,0:8:24:0,24,245	0/0:17,0:17:51:0,51,533	0/0:3,0:3:9:0,9,89	0/0:13,0:13:36:0,36,388	0/0:14,1:15:11:0,11,364	0/0:21,0:21:63:0,63,625	./.:.:.:.:.	0/0:9,0:9:27:0,27,263	0/0:4,0:4:9:0,9,104	0/0:1,0:1:3:0,3,33	0/0:17,0:17:48:0,48,493	0/0:16,0:16:48:0,48,488	1/1:0,14:14:39:420,39,0	0/0:3,0:3:9:0,9,96	0/0:12,0:13:30:0,30,334	0/0:15,0:15:39:0,39,438	0/0:3,0:3:9:0,9,100	0/0:4,0:4:12:0,12,120	0/0:18,0:18:51:0,51,532	0/0:3,0:3:9:0,9,86	0/0:3,0:3:9:0,9,86	0/0:15,0:15:45:0,45,459	0/0:3,0:3:9:0,9,82	0/0:17,0:17:45:0,45,498	0/0:8,0:8:24:0,24,245	0/0:14,0:14:39:0,39,401	0/0:21,0:21:57:0,57,613	0/0:18,0:18:51:0,51,524	0/0:1,0:1:3:0,3,31	0/0:2,0:2:6:0,6,59	0/0:9,0:9:24:0,24,263	0/0:13,0:13:39:0,39,398	1/1:0,15:15:39:438,39,0	1/1:0,20:20:51:576,51,0	0/0:19,0:19:54:0,54,571	0/0:7,0:7:21:0,21,213	1/1:0,1:1:3:32,3,0	./.:.:.:.:.	0/0:7,0:7:21:0,21,214	./.:.:.:.:.	0/0:1,0:1:3:0,3,29	0/0:6,0:6:15:0,15,169	0/0:3,0:3:9:0,9,95	0/0:1,0:1:3:0,3,32	0/0:7,0:7:21:0,21,204	1/1:0,5:5:15:154,15,0	1/1:0,5:5:15:159,15,0	./.:.:.:.:.	1/1:0,3:3:9:88,9,0	./.:.:.:.:.	0/0:3,0:3:9:0,9,95	0/0:5,0:5:15:0,15,154	0/0:2,0:2:6:0,6,59	0/0:3,0:3:9:0,9,97	0/0:2,0:2:6:0,6,61	0/0:4,0:4:12:0,12,124	0/0:9,0:9:27:0,27,280	0/0:6,0:6:18:0,18,188	0/0:1,0:1:3:0,3,27	0/0:2,0:2:6:0,6,58	0/0:2,0:2:3:0,3,45	1/1:0,6:6:18:186,18,0	1/1:0,1:1:3:32,3,0	1/1:0,3:3:9:96,9,0	1/1:0,4:4:12:125,12,0	0/0:3,0:3:9:0,9,93	0/0:1,0:1:3:0,3,31	1/1:0,1:1:3:29,3,0	0/0:7,0:7:21:0,21,203	0/0:1,0:1:3:0,3,31	0/0:5,0:5:15:0,15,147	0/0:7,0:7:21:0,21,214	0/0:5,0:5:15:0,15,159	0/0:2,0:2:6:0,6,63	0/0:1,0:1:3:0,3,32	0/0:3,0:3:9:0,9,95	0/0:4,0:4:12:0,12,118	0/0:6,0:6:18:0,18,183	0/0:3,0:3:9:0,9,94	0/0:3,0:3:9:0,9,96	0/0:5,0:5:15:0,15,150	0/0:3,0:3:9:0,9,95	0/0:2,0:2:6:0,6,65	0/0:2,0:2:6:0,6,62	0/0:1,0:1:3:0,3,32	0/0:5,0:5:12:0,12,127	0/0:7,0:7:21:0,21,212	./.:.:.:.:.	0/0:3,0:3:9:0,9,90	0/0:8,0:8:24:0,24,252	0/0:1,0:1:3:0,3,34	0/0:3,0:3:9:0,9,93	0/0:3,0:3:9:0,9,89	0/0:2,0:2:6:0,6,65	0/0:5,0:5:15:0,15,153	0/0:6,0:6:18:0,18,184	0/0:13,0:13:39:0,39,404	0/0:1,0:1:3:0,3,26	0/0:3,0:3:9:0,9,96	0/0:3,0:3:9:0,9,90	0/0:1,0:1:3:0,3,27	0/0:9,0:9:27:0,27,273	0/0:2,0:2:6:0,6,61	0/0:5,0:5:15:0,15,156	0/0:1,0:1:3:0,3,31	0/0:2,0:2:6:0,6,59	./.:.:.:.:.	1/1:0,3:3:9:93,9,0	0/0:2,0:2:6:0,6,60	0/1:1,10:11:7:243,0,7	0/0:3,0:3:9:0,9,87	0/0:3,0:3:9:0,9,96	0/0:5,0:5:15:0,15,158	0/0:3,0:3:9:0,9,92	0/0:2,0:2:6:0,6,61	0/0:6,0:6:18:0,18,185	1/1:0,6:6:15:171,15,0	0/0:2,0:2:6:0,6,61	./.:.:.:.:.	0/0:2,0:2:3:0,3,45	0/0:4,0:4:6:0,6,89	./.:.:.:.:.	0/0:4,0:4:6:0,6,89	0/0:2,0:2:3:0,3,45	0/0:2,0:2:3:0,3,45	0/0:23,0:23:69:0,69,751
chr2	15620143	.	G	A	3001.92	.	AC=29;AF=0.111;AN=262;BaseQRankSum=-9.945;DP=1094;Dels=0.00;FS=0.749;HaplotypeScore=0.0378;InbreedingCoeff=0.6278;MLEAC=27;MLEAF=0.103;MQ=59.77;MQ0=0;MQRankSum=0.472;QD=25.02;ReadPosRankSum=-0.648	GT:AD:DP:GQ:PL	0/0:62,0:62:99:0,186,1928	0/0:16,0:16:42:0,42,472	0/0:14,0:14:39:0,39,434	0/0:50,0:50:99:0,150,1551	0/0:8,0:8:24:0,24,253	0/0:19,0:19:57:0,57,590	0/0:31,0:31:93:0,93,936	0/0:3,0:3:9:0,9,97	0/0:4,0:4:12:0,12,130	0/0:9,0:9:24:0,24,264	0/0:2,0:2:6:0,6,66	0/0:14,0:14:39:0,39,419	0/0:19,0:19:51:0,51,560	0/0:3,0:3:9:0,9,93	0/0:13,0:13:39:0,39,398	0/0:28,0:28:72:0,72,793	0/0:20,0:20:48:0,48,546	0/0:6,0:6:18:0,18,189	0/0:12,0:12:30:0,30,336	0/0:10,0:10:21:0,21,257	0/0:2,0:2:6:0,6,61	0/0:17,0:17:51:0,51,528	0/0:20,0:20:60:0,60,598	1/1:0,20:20:60:593,60,0	0/0:2,0:2:6:0,6,65	0/0:17,0:17:51:0,51,533	0/0:14,0:14:42:0,42,444	0/0:5,0:5:15:0,15,159	0/0:2,0:2:6:0,6,66	0/0:28,0:28:84:0,84,849	0/0:7,0:7:21:0,21,232	0/0:2,0:2:6:0,6,54	0/0:17,0:17:48:0,48,516	0/0:8,0:8:24:0,24,260	0/0:26,0:26:72:0,72,777	0/0:9,0:9:27:0,27,283	0/0:18,0:18:39:0,39,477	0/0:19,0:19:48:0,48,539	0/0:11,0:11:30:0,30,325	0/0:5,0:5:15:0,15,162	0/0:3,0:3:9:0,9,100	0/0:13,0:13:33:0,33,374	0/0:12,0:12:33:0,33,356	1/1:0,21:21:60:626,60,0	1/1:0,13:13:33:360,33,0	0/0:27,0:27:81:0,81,826	0/0:12,0:12:36:0,36,379	0/1:1,5:6:15:144,0,15	0/0:1,0:1:3:0,3,31	0/0:4,0:4:12:0,12,128	0/0:2,0:2:6:0,6,63	0/0:1,0:1:3:0,3,33	0/0:7,0:7:21:0,21,215	0/0:3,0:3:9:0,9,92	0/0:5,0:5:15:0,15,155	0/0:4,0:4:12:0,12,126	1/1:0,9:9:21:244,21,0	1/1:0,5:5:9:119,9,0	./.:.:.:.:.	1/1:0,6:6:15:165,15,0	0/0:2,0:2:6:0,6,63	0/0:4,0:4:12:0,12,122	0/0:8,0:8:24:0,24,243	0/0:4,0:4:12:0,12,128	0/0:3,0:3:9:0,9,96	0/0:5,0:5:15:0,15,159	0/0:4,0:4:9:0,9,95	0/0:3,0:3:9:0,9,96	0/0:4,0:4:12:0,12,123	0/0:4,0:4:9:0,9,95	0/0:2,0:2:6:0,6,63	0/0:3,0:3:9:0,9,92	1/1:0,6:6:15:164,15,0	1/1:0,4:4:12:117,12,0	1/1:0,3:3:6:74,6,0	1/1:0,5:5:15:144,15,0	0/0:2,0:2:6:0,6,61	0/0:2,0:2:6:0,6,65	1/1:0,1:1:3:30,3,0	0/0:3,0:3:9:0,9,97	0/0:3,0:3:9:0,9,101	0/0:2,0:2:6:0,6,62	0/0:3,0:3:9:0,9,97	0/0:4,0:4:12:0,12,122	0/0:1,0:1:3:0,3,32	0/0:6,0:6:18:0,18,191	0/0:2,0:2:6:0,6,59	0/0:6,0:6:18:0,18,194	0/0:8,0:8:24:0,24,245	0/0:5,0:5:15:0,15,161	0/0:1,0:1:3:0,3,32	0/0:2,0:2:6:0,6,61	0/0:4,0:4:9:0,9,110	0/0:1,0:1:3:0,3,32	0/0:1,0:1:3:0,3,32	0/0:1,0:1:3:0,3,32	0/0:8,0:8:24:0,24,256	0/0:2,0:2:6:0,6,61	0/0:6,0:6:12:0,12,152	0/0:4,0:4:12:0,12,124	0/0:11,0:11:33:0,33,357	./.:.:.:.:.	0/0:1,0:1:3:0,3,32	0/0:3,0:3:9:0,9,92	0/0:2,0:2:6:0,6,63	0/0:7,0:7:21:0,21,221	0/0:10,0:10:30:0,30,316	0/0:13,0:13:39:0,39,398	0/0:5,0:5:15:0,15,163	0/0:3,0:3:6:0,6,75	0/0:13,0:13:30:0,30,349	0/0:5,0:5:15:0,15,165	0/0:8,0:8:12:0,12,179	0/0:4,0:4:12:0,12,125	0/0:9,0:9:21:0,21,244	0/0:8,0:8:24:0,24,245	0/0:2,0:2:6:0,6,61	0/0:6,0:6:18:0,18,184	1/1:0,5:5:15:150,15,0	0/0:3,0:3:9:0,9,93	1/1:0,10:10:30:292,30,0	0/0:4,0:4:12:0,12,122	0/0:6,0:6:12:0,12,154	0/0:3,0:3:6:0,6,75	0/0:5,0:5:12:0,12,138	0/0:4,0:4:9:0,9,106	0/0:7,0:7:15:0,15,178	1/1:0,6:6:12:134,12,0	0/0:2,0:2:6:0,6,62	./.:.:.:.:.	./.:.:.:.:.	0/0:4,0:4:6:0,6,89	0/0:2,0:2:3:0,3,45	./.:.:.:.:.	./.:.:.:.:.	0/0:2,0:2:3:0,3,45	0/0:33,0:33:99:0,99,1134
chr2	15620196	.	T	G	26795.8	.	AC=186;AF=0.715;AN=260;BaseQRankSum=5.079;DP=1314;Dels=0.00;FS=5.707;HaplotypeScore=0.2281;InbreedingCoeff=0.7440;MLEAC=185;MLEAF=0.712;MQ=59.82;MQ0=0;MQRankSum=1.666;QD=28.21;ReadPosRankSum=-2.043	GT:AD:DP:GQ:PL	1/1:0,72:72:99:2317,217,0	1/1:0,22:22:54:628,54,0	0/0:14,0:14:42:0,42,434	1/1:0,54:54:99:1652,162,0	1/1:0,18:18:48:523,48,0	0/0:24,0:24:66:0,66,706	0/0:30,0:30:87:0,87,921	1/1:0,4:4:12:135,12,0	1/1:0,2:2:6:65,6,0	0/0:17,0:17:45:0,45,493	1/1:0,6:6:18:192,18,0	0/0:22,0:22:63:0,63,666	1/1:0,20:20:48:566,48,0	1/1:0,4:4:12:124,12,0	1/1:0,21:21:63:664,63,0	1/1:0,28:28:84:879,84,0	1/1:0,22:22:57:626,57,0	0/1:1,4:5:17:111,0,17	1/1:0,10:10:30:318,30,0	1/1:0,6:6:18:187,18,0	0/0:1,0:1:3:0,3,34	0/0:30,0:30:66:0,66,793	1/1:0,37:37:99:1133,105,0	1/1:0,24:25:60:692,60,0	0/0:1,0:1:3:0,3,34	0/0:32,0:32:93:0,93,984	1/1:0,13:13:39:419,39,0	1/1:0,3:3:9:96,9,0	1/1:0,2:2:6:70,6,0	1/1:0,40:40:99:1247,120,0	1/1:0,4:4:12:128,12,0	1/1:0,4:4:12:134,12,0	1/1:0,30:30:87:929,87,0	0/0:4,0:5:12:0,12,126	1/1:0,25:25:72:782,72,0	1/1:0,3:3:9:96,9,0	0/0:20,0:20:60:0,60,624	1/1:0,20:20:54:595,54,0	1/1:0,12:12:36:379,36,0	1/1:0,3:3:9:104,9,0	1/1:0,6:6:18:195,18,0	1/1:0,14:14:42:443,42,0	1/1:0,16:16:42:484,42,0	1/1:2,34:36:49:962,49,0	1/1:0,15:15:45:470,45,0	0/0:28,0:28:84:0,84,874	0/0:16,0:16:48:0,48,498	1/1:0,3:3:9:100,9,0	1/1:0,6:6:15:172,15,0	1/1:0,10:10:27:307,27,0	1/1:0,4:4:12:128,12,0	./.:.:.:.:.	1/1:0,6:6:15:175,15,0	0/0:6,0:6:18:0,18,187	1/1:0,13:13:27:328,27,0	1/1:0,4:4:12:129,12,0	1/1:0,9:9:27:283,27,0	1/1:0,6:6:15:171,15,0	1/1:0,1:1:3:31,3,0	1/1:0,4:4:12:125,12,0	1/1:0,4:4:12:129,12,0	1/1:0,4:4:12:124,12,0	1/1:0,9:9:27:279,27,0	1/1:0,6:6:18:184,18,0	0/0:3,0:3:9:0,9,95	1/1:0,5:5:15:161,15,0	1/1:0,5:5:9:124,9,0	1/1:0,7:7:21:218,21,0	1/1:0,8:8:24:255,24,0	0/1:4,1:5:17:17,0,106	0/0:4,0:4:12:0,12,122	0/0:7,0:7:21:0,21,216	1/1:0,6:6:18:187,18,0	1/1:0,6:6:18:191,18,0	1/1:0,3:3:9:90,9,0	1/1:0,9:9:18:234,18,0	0/0:3,0:3:9:0,9,96	0/0:1,0:1:3:0,3,33	./.:.:.:.:.	0/0:5,0:5:15:0,15,152	1/1:0,4:4:9:108,9,0	0/0:1,0:1:3:0,3,32	1/1:0,11:11:33:347,33,0	0/0:5,0:5:15:0,15,159	1/1:0,6:6:18:178,18,0	0/0:6,0:6:18:0,18,193	0/0:1,0:1:3:0,3,33	0/1:4,1:5:19:19,0,109	0/0:6,0:6:18:0,18,193	1/1:0,5:5:15:163,15,0	0/0:2,0:2:6:0,6,62	1/1:0,2:2:6:61,6,0	1/1:0,6:6:18:184,18,0	1/1:0,4:4:12:122,12,0	1/1:0,2:2:6:61,6,0	1/1:0,1:1:3:32,3,0	0/0:7,0:7:21:0,21,217	./.:.:.:.:.	0/0:4,0:4:12:0,12,124	1/1:0,3:3:9:96,9,0	1/1:0,8:8:24:264,24,0	1/1:0,1:1:3:32,3,0	1/1:0,1:1:3:32,3,0	1/1:0,2:2:6:62,6,0	1/1:0,3:3:9:95,9,0	1/1:0,6:6:18:189,18,0	0/1:6,1:7:1:1,0,174	0/0:14,0:14:42:0,42,415	1/1:0,6:6:18:190,18,0	1/1:0,4:4:9:104,9,0	0/1:7,12:19:99:277,0,167	1/1:0,6:6:18:193,18,0	1/1:0,3:3:9:92,9,0	1/1:0,3:3:9:94,9,0	1/1:0,5:5:15:162,15,0	1/1:0,6:6:18:190,18,0	1/1:0,5:5:15:163,15,0	1/1:0,8:8:24:258,24,0	1/1:0,8:8:15:201,15,0	1/1:0,4:4:9:109,9,0	1/1:0,18:18:39:482,39,0	0/1:5,2:7:30:30,0,124	1/1:0,3:3:9:95,9,0	1/1:0,3:3:9:95,9,0	1/1:0,6:6:15:171,15,0	1/1:0,8:8:21:226,21,0	0/0:9,0:9:18:0,18,229	1/1:0,4:4:12:129,12,0	1/1:0,2:2:6:66,6,0	0/0:2,0:2:3:0,3,45	./.:.:.:.:.	0/0:5,0:5:9:0,9,120	0/0:6,0:6:9:0,9,134	./.:.:.:.:.	./.:.:.:.:.	./.:.:.:.:.	0/0:27,0:27:81:0,81,918
chr2	15620982	.	G	A	2114.77	.	AC=27;AF=0.105;AN=258;BaseQRankSum=-4.977;DP=867;Dels=0.00;FS=0.904;HaplotypeScore=0.1406;InbreedingCoeff=0.5019;MLEAC=23;MLEAF=0.089;MQ=51.24;MQ0=13;MQRankSum=3.987;QD=25.18;ReadPosRankSum=3.205	GT:AD:DP:GQ:PL	0/0:52,0:52:99:0,156,1712	0/0:13,0:13:39:0,39,416	0/0:25,0:25:63:0,63,689	0/0:42,0:42:99:0,120,1308	0/0:19,0:19:54:0,54,593	0/0:13,0:13:30:0,30,327	0/0:7,0:7:18:0,18,188	0/0:2,0:2:6:0,6,65	0/0:1,0:1:3:0,3,32	0/0:12,0:12:21:0,21,224	0/0:4,0:4:12:0,12,120	0/0:10,0:10:30:0,30,316	0/0:13,0:13:33:0,33,371	./.:.:.:.:.	0/0:19,0:19:51:0,51,564	0/0:16,0:17:45:0,45,482	0/0:6,0:6:12:0,12,126	0/0:4,0:4:9:0,9,90	0/0:5,0:5:12:0,12,144	0/0:2,0:2:3:0,3,33	0/0:4,0:4:12:0,12,139	0/0:8,0:8:24:0,24,252	0/0:17,0:17:45:0,45,480	1/1:0,16:16:48:489,48,0	./.:.:.:.:.	0/0:25,0:25:69:0,69,763	0/0:11,0:11:27:0,27,281	0/0:6,0:6:18:0,18,190	0/0:6,0:6:18:0,18,184	0/0:19,0:19:48:0,48,546	0/0:4,0:4:9:0,9,90	0/0:4,0:4:12:0,12,137	0/0:7,0:7:21:0,21,226	0/0:1,0:1:3:0,3,24	0/0:14,0:14:42:0,42,445	0/0:1,0:1:3:0,3,28	0/0:18,0:18:51:0,51,543	0/0:17,0:17:48:0,48,504	0/0:10,0:10:27:0,27,281	./.:.:.:.:.	0/0:2,0:2:3:0,3,32	0/0:14,0:14:42:0,42,455	0/0:12,0:12:33:0,33,347	1/1:0,17:17:42:458,42,0	1/1:1,16:17:48:494,48,0	0/0:11,0:11:33:0,33,358	0/0:12,0:12:30:0,30,320	0/1:1,2:3:25:56,0,25	0/0:1,0:1:3:0,3,32	0/0:4,0:4:12:0,12,130	0/0:1,0:1:3:0,3,32	0/0:6,0:6:15:0,15,175	0/0:7,0:7:18:0,18,191	0/0:2,0:2:6:0,6,61	0/0:2,0:2:6:0,6,65	0/0:4,0:4:3:0,3,32	./.:.:.:.:.	1/1:0,5:5:12:122,12,0	./.:.:.:.:.	1/1:0,3:3:9:94,9,0	0/0:4,0:4:9:0,9,102	0/0:3,0:3:9:0,9,96	0/0:6,0:6:18:0,18,196	0/0:1,0:1:3:0,3,33	0/0:5,0:5:15:0,15,155	0/0:6,0:6:18:0,18,192	0/0:5,0:5:15:0,15,157	0/0:2,0:2:6:0,6,61	0/0:7,0:7:15:0,15,155	0/0:2,0:2:3:0,3,33	0/0:2,0:2:6:0,6,63	0/0:5,0:5:15:0,15,155	1/1:0,1:1:3:28,3,0	1/1:0,1:1:3:30,3,0	1/1:0,2:2:6:62,6,0	1/1:0,2:2:6:63,6,0	0/0:2,0:2:6:0,6,66	0/0:2,0:2:6:0,6,65	1/1:0,1:1:3:32,3,0	0/0:5,0:5:12:0,12,141	0/0:2,0:2:3:0,3,32	0/0:6,0:6:18:0,18,190	0/0:2,0:2:3:0,3,29	0/0:5,0:5:9:0,9,101	0/0:3,0:3:9:0,9,100	0/0:2,0:2:3:0,3,32	0/0:5,0:5:12:0,12,122	0/0:2,0:2:3:0,3,33	0/0:2,0:2:6:0,6,66	0/0:2,0:2:6:0,6,63	0/0:1,0:1:3:0,3,31	0/0:4,0:4:9:0,9,93	0/0:4,0:4:9:0,9,97	0/0:3,0:3:6:0,6,65	0/0:5,0:5:15:0,15,153	0/0:3,0:3:9:0,9,97	0/0:3,0:3:6:0,6,66	0/0:4,0:4:12:0,12,132	0/0:2,0:2:6:0,6,63	0/0:2,0:2:6:0,6,65	0/0:2,0:2:3:0,3,25	0/0:1,0:1:3:0,3,32	0/0:2,0:2:6:0,6,62	./.:.:.:.:.	0/0:1,0:1:3:0,3,32	0/0:6,0:6:18:0,18,186	0/0:4,0:4:12:0,12,136	0/0:3,0:3:9:0,9,92	0/0:4,0:4:12:0,12,122	0/0:1,0:1:3:0,3,32	0/0:4,0:4:12:0,12,118	0/0:4,0:4:12:0,12,127	0/0:11,0:11:27:0,27,322	0/0:10,0:10:30:0,30,314	0/0:5,0:5:15:0,15,157	0/0:2,0:2:6:0,6,62	./.:.:.:.:.	0/0:5,0:5:15:0,15,158	1/1:0,2:2:6:63,6,0	0/0:3,0:3:9:0,9,97	1/1:0,5:5:15:152,15,0	0/0:3,0:3:9:0,9,92	0/0:4,0:4:12:0,12,119	0/0:3,0:3:9:0,9,92	0/0:4,0:4:12:0,12,126	0/0:2,0:2:6:0,6,63	0/0:5,0:5:9:0,9,98	1/1:0,9:9:27:275,27,0	0/0:2,0:2:6:0,6,63	0/0:9,0:10:15:0,15,210	0/0:5,0:5:6:0,6,77	./.:.:.:.:.	0/0:4,0:4:6:0,6,89	0/0:6,0:6:12:0,12,152	0/0:2,0:2:3:0,3,45	0/0:2,0:2:6:0,6,64	0/0:26,0:26:66:0,66,757
chr2	15621094	.	T	A	18743	.	AC=178;AF=0.712;AN=250;BaseQRankSum=7.724;DP=973;Dels=0.00;FS=0.543;HaplotypeScore=0.2514;InbreedingCoeff=0.6806;MLEAC=178;MLEAF=0.712;MQ=50.54;MQ0=7;MQRankSum=-3.044;QD=28.66;ReadPosRankSum=-2.502	GT:AD:DP:GQ:PL	1/1:0,61:61:99:1982,183,0	1/1:4,28:32:75:836,75,0	0/0:16,0:16:45:0,45,462	1/1:1,41:42:89:1210,89,0	1/1:1,17:18:51:536,51,0	0/0:23,0:23:66:0,66,673	0/0:20,0:20:60:0,60,612	1/1:0,1:1:3:32,3,0	1/1:0,2:2:6:63,6,0	0/0:21,0:21:60:0,60,612	./.:.:.:.:.	0/0:11,0:11:33:0,33,330	1/1:0,16:16:48:502,48,0	./.:.:.:.:.	1/1:2,26:28:78:837,78,0	1/1:0,16:16:48:507,48,0	1/1:0,13:13:33:370,33,0	1/1:0,1:1:3:32,3,0	1/1:0,6:6:18:187,18,0	1/1:0,1:1:3:30,3,0	0/0:2,0:2:6:0,6,69	0/0:13,0:13:33:0,33,346	1/1:1,15:16:42:461,42,0	1/1:0,17:17:51:536,51,0	0/0:1,0:1:3:0,3,31	0/0:22,0:22:66:0,66,680	1/1:2,13:15:33:372,33,0	1/1:0,2:2:6:69,6,0	1/1:0,2:2:6:61,6,0	1/1:0,21:21:60:639,60,0	1/1:0,1:1:3:32,3,0	1/1:0,3:3:9:102,9,0	1/1:0,11:11:33:353,33,0	0/0:3,0:3:9:0,9,97	1/1:1,12:13:36:380,36,0	1/1:0,5:5:15:142,15,0	0/0:16,0:16:48:0,48,491	1/1:0,11:11:33:342,33,0	1/1:0,11:11:33:340,33,0	./.:.:.:.:.	1/1:0,1:1:3:34,3,0	1/1:0,8:8:24:248,24,0	1/1:1,14:15:33:389,33,0	1/1:0,19:19:57:596,57,0	1/1:0,19:19:57:599,57,0	0/0:16,0:16:48:0,48,474	0/0:21,0:21:60:0,60,596	1/1:0,3:3:9:96,9,0	./.:.:.:.:.	1/1:0,5:5:15:155,15,0	1/1:0,3:3:9:94,9,0	1/1:0,9:9:27:278,27,0	1/1:0,2:2:6:63,6,0	0/0:5,0:5:12:0,12,124	1/1:0,4:4:12:125,12,0	./.:.:.:.:.	1/1:0,3:3:9:95,9,0	1/1:0,4:4:12:125,12,0	./.:.:.:.:.	1/1:0,8:8:24:256,24,0	1/1:0,3:3:9:95,9,0	1/1:0,5:5:15:157,15,0	1/1:0,12:12:33:363,33,0	1/1:0,9:9:21:242,21,0	0/0:5,0:5:15:0,15,147	1/1:0,3:3:9:92,9,0	1/1:0,8:8:21:228,21,0	1/1:0,1:1:3:32,3,0	1/1:0,1:1:3:29,3,0	0/0:2,0:2:6:0,6,60	./.:.:.:.:.	0/0:2,0:2:6:0,6,58	1/1:0,1:1:3:32,3,0	1/1:0,3:3:9:97,9,0	1/1:0,2:2:6:65,6,0	1/1:0,1:1:3:33,3,0	0/0:6,0:6:18:0,18,186	1/1:0,1:1:3:33,3,0	1/1:0,2:2:6:65,6,0	./.:.:.:.:.	./.:.:.:.:.	0/0:5,0:5:9:0,9,104	1/1:0,4:4:12:124,12,0	0/0:3,0:3:9:0,9,92	1/1:0,3:3:9:96,9,0	0/0:2,1:3:6:0,6,55	0/0:8,0:8:21:0,21,208	0/1:2,1:3:22:22,0,25	0/0:6,0:6:18:0,18,187	1/1:0,1:1:3:32,3,0	./.:.:.:.:.	1/1:0,1:1:3:31,3,0	1/1:1,4:5:12:128,12,0	1/1:0,4:4:6:65,6,0	0/1:1,3:4:11:85,0,11	./.:.:.:.:.	0/1:5,1:6:12:12,0,143	1/1:0,5:5:15:153,15,0	0/0:6,0:6:15:0,15,151	1/1:0,1:1:3:32,3,0	1/1:0,2:2:6:62,6,0	./.:.:.:.:.	1/1:0,4:4:12:125,12,0	1/1:0,3:3:9:97,9,0	1/1:0,4:4:12:130,12,0	1/1:1,4:5:12:126,12,0	0/0:3,0:3:9:0,9,97	0/0:7,0:7:21:0,21,218	1/1:0,4:4:12:125,12,0	1/1:0,1:1:3:32,3,0	1/1:0,1:1:3:32,3,0	1/1:0,4:4:12:128,12,0	1/1:0,7:7:18:201,18,0	1/1:0,1:1:3:32,3,0	1/1:0,7:7:21:224,21,0	1/1:0,5:5:15:160,15,0	1/1:0,1:1:3:33,3,0	1/1:0,5:5:15:153,15,0	1/1:0,2:2:6:61,6,0	1/1:0,5:5:15:159,15,0	1/1:0,6:6:18:184,18,0	0/1:1,2:3:21:53,0,21	1/1:0,3:3:9:99,9,0	1/1:0,1:1:3:32,3,0	1/1:2,2:4:6:59,6,0	1/1:0,3:3:9:93,9,0	0/0:3,0:3:9:0,9,91	1/1:0,6:6:15:169,15,0	1/1:0,4:4:12:122,12,0	0/0:13,1:14:21:0,21,295	0/0:5,0:5:6:0,6,89	0/0:2,0:2:3:0,3,45	0/0:2,0:2:3:0,3,45	0/0:6,0:6:9:0,9,134	0/0:2,0:2:3:0,3,45	1/1:0,6:6:12:153,12,0	0/0:38,0:38:99:0,105,1170
chr2	15621404	.	T	G	1032.67	.	AC=18;AF=0.068;AN=266;BaseQRankSum=1.479;DP=1098;Dels=0.00;FS=6.900;HaplotypeScore=0.1108;InbreedingCoeff=0.4286;MLEAC=13;MLEAF=0.049;MQ=43.66;MQ0=23;MQRankSum=2.061;QD=18.78;ReadPosRankSum=0.450	GT:AD:DP:GQ:PL	0/0:54,0:54:99:0,162,1686	0/0:30,0:30:78:0,78,821	0/0:23,0:23:57:0,57,587	0/0:49,0:49:99:0,129,1354	0/0:19,0:19:51:0,51,525	0/0:10,0:10:27:0,27,290	1/1:2,13:15:12:370,12,0	0/0:1,0:1:3:0,3,32	0/0:3,0:3:9:0,9,97	0/0:22,0:22:60:0,60,610	0/0:3,0:3:6:0,6,63	0/0:13,0:13:39:0,39,385	0/0:10,0:10:21:0,21,227	0/0:4,0:4:12:0,12,121	0/0:24,0:24:54:0,54,564	0/0:25,0:25:66:0,66,687	0/0:16,0:16:45:0,45,470	0/0:5,0:5:15:0,15,155	0/0:14,0:14:30:0,30,358	0/0:3,0:3:9:0,9,90	0/0:3,0:3:9:0,9,97	0/0:10,0:10:27:0,27,284	0/0:20,0:20:60:0,60,618	0/0:20,0:20:51:0,51,533	1/1:0,1:1:3:31,3,0	0/0:16,0:16:39:0,39,402	0/0:23,0:23:54:0,54,587	0/0:1,0:1:3:0,3,34	1/1:0,1:1:3:31,3,0	0/0:11,0:11:27:0,27,276	0/0:7,0:7:18:0,18,183	0/0:7,0:7:21:0,21,220	0/0:14,0:14:42:0,42,423	0/0:5,0:5:15:0,15,158	0/0:12,0:12:24:0,24,254	0/0:10,0:10:27:0,27,280	0/0:17,0:17:39:0,39,447	0/0:8,0:8:21:0,21,217	0/0:23,0:23:54:0,54,569	0/0:2,0:2:3:0,3,28	0/0:4,0:4:12:0,12,131	0/0:14,0:14:36:0,36,389	0/0:22,0:22:48:0,48,536	0/0:25,0:25:75:0,75,754	0/0:22,0:22:54:0,54,554	0/0:17,0:17:39:0,39,412	0/0:7,0:7:18:0,18,184	0/0:4,0:4:9:0,9,100	0/0:8,0:8:21:0,21,230	0/0:5,0:5:12:0,12,125	0/0:3,0:3:6:0,6,75	0/0:4,0:4:6:0,6,63	0/0:8,0:8:21:0,21,216	1/1:1,5:6:15:149,15,0	0/0:8,0:8:24:0,24,249	0/0:2,0:2:6:0,6,65	0/0:4,0:4:12:0,12,120	0/0:4,0:4:9:0,9,93	0/0:1,0:1:3:0,3,30	0/0:5,0:5:15:0,15,158	0/0:1,0:1:3:0,3,31	0/0:6,0:6:12:0,12,124	0/0:12,0:12:33:0,33,341	0/0:5,0:5:15:0,15,151	1/1:0,9:9:24:252,24,0	0/0:8,0:8:15:0,15,159	0/0:3,0:3:9:0,9,91	0/0:5,0:5:15:0,15,158	./.:.:.:.:.	0/0:4,0:4:9:0,9,96	0/0:2,0:2:6:0,6,62	0/0:3,0:3:6:0,6,61	0/0:6,0:6:18:0,18,187	0/0:4,0:4:12:0,12,119	0/0:4,0:4:12:0,12,126	0/0:2,0:2:3:0,3,31	./.:.:.:.:.	./.:.:.:.:.	0/0:1,0:1:3:0,3,31	0/0:9,0:9:15:0,15,182	0/0:2,0:2:6:0,6,60	0/0:2,0:2:6:0,6,61	0/0:3,0:3:9:0,9,93	0/0:4,0:4:12:0,12,126	0/0:4,0:4:12:0,12,122	1/1:0,3:3:6:55,6,0	0/0:3,0:3:9:0,9,95	0/1:1,5:6:13:140,0,13	0/0:5,0:5:15:0,15,154	0/0:3,0:3:6:0,6,65	./.:.:.:.:.	0/0:6,0:6:15:0,15,156	0/0:7,0:7:18:0,18,199	0/0:3,0:3:9:0,9,93	0/0:2,0:2:3:0,3,31	0/0:6,0:6:15:0,15,156	1/1:0,3:3:9:97,9,0	0/0:2,0:2:6:0,6,60	1/1:0,2:2:6:61,6,0	0/0:4,0:4:12:0,12,124	0/0:4,0:4:9:0,9,97	0/0:1,0:1:3:0,3,32	0/0:3,0:3:6:0,6,61	0/0:4,0:4:12:0,12,127	0/0:7,0:7:21:0,21,217	0/0:5,0:5:15:0,15,155	0/0:6,0:6:18:0,18,183	0/0:5,0:5:15:0,15,151	0/0:8,0:8:21:0,21,216	0/0:5,0:5:12:0,12,134	0/1:6,3:9:72:72,0,131	0/0:8,0:8:21:0,21,216	0/0:8,1:9:24:0,24,246	0/0:5,0:5:12:0,12,121	0/0:3,0:3:9:0,9,89	0/0:6,0:6:18:0,18,185	0/0:8,0:8:15:0,15,166	0/0:4,0:4:12:0,12,122	0/0:2,0:2:6:0,6,63	0/0:6,0:6:9:0,9,106	0/0:5,0:5:15:0,15,156	0/0:5,0:5:15:0,15,153	0/0:5,0:5:15:0,15,157	0/0:7,0:7:18:0,18,203	0/0:2,0:2:6:0,6,61	0/0:6,0:6:9:0,9,92	0/0:2,0:2:3:0,3,32	0/0:6,0:6:15:0,15,154	0/0:5,0:5:15:0,15,154	0/0:5,0:5:3:0,3,32	0/0:2,0:2:3:0,3,45	0/0:5,0:5:9:0,9,120	0/0:2,0:2:3:0,3,45	0/0:8,0:8:9:0,9,134	0/0:2,0:2:3:0,3,44	0/0:2,0:2:3:0,3,44	0/0:39,0:39:99:0,105,1186
chr2	15621472	.	G	C	5839.26	.	AC=67;AF=0.248;AN=270;BaseQRankSum=-7.783;DP=1037;Dels=0.00;FS=23.461;HaplotypeScore=0.1518;InbreedingCoeff=0.3071;MLEAC=62;MLEAF=0.230;MQ=49.65;MQ0=11;MQRankSum=6.606;QD=17.75;ReadPosRankSum=-1.417	GT:AD:DP:GQ:PL	0/0:43,0:43:99:0,129,1382	0/0:30,0:30:75:0,75,837	0/0:20,0:20:57:0,57,610	0/0:61,0:61:99:0,153,1648	0/1:4,13:18:80:344,0,80	0/0:12,0:12:36:0,36,381	0/0:14,0:14:39:0,39,419	1/1:0,2:2:6:58,6,0	1/1:2,1:3:3:32,3,0	0/0:22,0:22:63:0,63,673	1/1:0,2:2:6:63,6,0	0/0:12,0:12:36:0,36,380	0/1:4,9:13:59:246,0,59	1/1:0,2:2:6:62,6,0	0/1:7,12:19:81:317,0,81	0/1:7,16:23:38:436,0,38	0/1:4,19:24:6:480,0,6	0/1:3,1:4:19:19,0,81	0/0:10,0:10:27:0,27,294	0/0:3,0:3:9:0,9,95	0/0:3,0:3:6:0,6,66	0/0:7,0:7:18:0,18,205	0/0:17,0:17:51:0,51,536	0/0:22,0:22:60:0,60,651	0/0:2,0:2:3:0,3,33	0/0:22,0:22:54:0,54,573	0/1:4,14:18:10:384,0,10	1/1:0,3:3:9:95,9,0	1/1:0,2:2:6:67,6,0	0/1:2,8:10:34:219,0,34	1/1:2,1:3:3:34,3,0	0/1:3,6:9:11:164,0,11	1/1:1,11:12:4:303,4,0	0/0:5,0:5:9:0,9,93	0/0:12,1:13:30:0,30,315	0/1:8,1:9:7:7,0,195	0/0:17,0:17:42:0,42,446	0/1:4,5:9:71:129,0,71	0/1:6,13:19:67:352,0,67	1/1:2,2:4:6:60,6,0	1/1:1,5:6:15:153,15,0	0/1:5,21:26:26:559,0,26	0/0:16,0:16:36:0,36,393	0/0:17,0:17:51:0,51,541	0/0:24,0:24:54:0,54,594	0/0:20,0:20:57:0,57,586	0/0:6,0:6:12:0,12,144	0/0:2,0:2:3:0,3,34	1/1:0,5:5:12:140,12,0	0/0:5,0:5:15:0,15,160	0/0:3,0:3:9:0,9,96	0/1:1,3:4:19:80,0,19	0/1:2,2:4:49:53,0,49	0/0:1,0:1:3:0,3,31	0/0:6,0:6:18:0,18,185	./.:.:.:.:.	0/0:3,0:3:9:0,9,92	0/0:2,0:2:6:0,6,63	0/0:2,0:2:3:0,3,32	0/0:4,0:4:6:0,6,63	1/1:0,1:1:3:30,3,0	1/1:1,2:3:6:59,6,0	1/1:0,9:9:27:278,27,0	1/1:1,2:3:6:63,6,0	0/0:4,0:4:12:0,12,120	1/1:1,3:4:9:94,9,0	0/0:3,0:3:9:0,9,95	0/1:2,2:4:47:47,0,49	0/0:3,0:3:6:0,6,65	0/0:3,0:3:6:0,6,63	0/0:1,0:1:3:0,3,32	0/0:2,0:2:3:0,3,32	0/0:4,0:4:12:0,12,126	0/0:1,0:1:3:0,3,31	0/0:3,0:3:9:0,9,92	0/0:3,0:3:9:0,9,97	0/0:2,0:2:6:0,6,63	./.:.:.:.:.	0/0:2,0:2:6:0,6,61	0/0:3,0:4:9:0,9,95	0/0:2,0:2:6:0,6,63	0/0:1,0:1:3:0,3,31	0/0:3,0:3:6:0,6,55	0/0:3,0:3:9:0,9,95	0/0:6,0:6:15:0,15,153	0/0:5,0:5:15:0,15,167	0/0:4,0:4:12:0,12,126	0/0:4,0:4:12:0,12,120	0/0:3,0:3:9:0,9,98	1/1:0,2:2:6:65,6,0	0/0:2,0:2:6:0,6,57	0/0:5,0:5:6:0,6,76	0/0:4,0:4:12:0,12,128	1/1:0,2:2:6:57,6,0	1/1:0,1:1:3:31,3,0	0/0:9,0:9:15:0,15,154	0/1:8,1:9:11:11,0,157	0/0:3,0:3:6:0,6,63	0/0:4,0:4:6:0,6,61	0/0:2,0:2:3:0,3,33	0/0:4,0:4:6:0,6,64	1/1:0,3:3:9:93,9,0	0/1:2,3:5:20:79,0,20	0/0:4,0:4:12:0,12,119	0/0:1,0:1:3:0,3,27	0/0:5,0:5:15:0,15,159	0/0:8,0:8:18:0,18,179	0/0:12,0:12:36:0,36,386	1/1:0,4:4:12:128,12,0	0/0:2,0:2:3:0,3,31	0/0:10,0:10:27:0,27,281	1/1:0,4:4:12:127,12,0	0/1:2,1:4:22:22,0,54	0/1:4,3:7:66:66,0,71	0/1:1,1:2:26:26,0,26	0/1:1,5:6:14:134,0,14	0/1:1,2:3:20:51,0,20	0/0:5,0:5:15:0,15,156	0/0:1,0:1:3:0,3,32	0/0:4,0:4:9:0,9,98	0/0:6,0:6:18:0,18,185	0/0:5,0:5:15:0,15,159	0/0:6,0:6:18:0,18,195	0/0:2,0:2:6:0,6,67	0/0:3,0:3:9:0,9,92	0/0:3,0:3:9:0,9,92	0/0:5,0:5:9:0,9,97	0/0:4,0:4:6:0,6,76	0/0:7,0:7:21:0,21,221	0/0:3,0:3:3:0,3,29	0/0:3,0:3:6:0,6,75	0/0:3,0:3:6:0,6,77	0/0:8,0:8:12:0,12,179	0/0:2,0:3:3:0,3,45	0/0:6,0:6:12:0,12,134	0/0:2,0:2:3:0,3,44	0/0:40,0:40:99:0,120,1356
chr2	15624581	.	A	T	1191.44	.	AC=22;AF=0.087;AN=254;BaseQRankSum=1.302;DP=743;Dels=0.00;FS=1.168;HaplotypeScore=0.0764;InbreedingCoeff=0.4726;MLEAC=18;MLEAF=0.071;MQ=59.67;MQ0=0;MQRankSum=0.101;QD=25.35;ReadPosRankSum=-0.859	GT:AD:DP:GQ:PL	0/0:38,0:38:99:0,114,1199	0/0:19,0:19:57:0,57,593	0/0:14,0:14:42:0,42,428	0/0:31,0:31:90:0,90,950	0/0:17,0:17:51:0,51,521	0/0:3,0:3:9:0,9,94	0/0:12,0:12:30:0,30,328	0/0:2,0:2:6:0,6,61	0/0:1,0:1:3:0,3,31	0/0:14,0:14:42:0,42,422	./.:.:.:.:.	0/0:9,0:9:27:0,27,277	0/0:14,0:14:36:0,36,405	0/0:1,0:1:3:0,3,34	0/0:13,0:13:36:0,36,383	0/0:10,0:10:30:0,30,305	0/0:6,0:6:18:0,18,188	0/0:2,0:2:6:0,6,61	0/0:7,0:7:15:0,15,185	0/0:8,0:8:18:0,18,208	./.:.:.:.:.	0/0:7,0:7:15:0,15,180	1/1:0,12:12:36:371,36,0	0/0:14,0:14:42:0,42,431	0/0:2,0:2:6:0,6,63	0/0:13,0:13:36:0,36,381	0/0:9,0:9:27:0,27,275	0/0:2,0:2:6:0,6,65	0/0:2,0:2:6:0,6,63	0/0:11,0:11:33:0,33,333	0/0:3,0:3:9:0,9,97	0/0:2,0:2:6:0,6,64	0/0:16,0:16:39:0,39,431	0/0:3,0:3:9:0,9,92	0/0:20,0:20:51:0,51,564	./.:.:.:.:.	0/0:19,0:19:57:0,57,570	0/0:5,0:5:15:0,15,157	0/0:5,0:5:15:0,15,149	0/0:1,0:1:3:0,3,32	0/0:1,0:1:3:0,3,34	0/0:14,0:14:42:0,42,426	0/0:8,0:8:21:0,21,222	0/0:12,0:12:36:0,36,364	0/0:22,0:22:66:0,66,673	0/0:18,0:18:39:0,39,460	0/0:10,0:10:30:0,30,308	0/0:3,0:3:9:0,9,94	0/0:1,0:1:3:0,3,31	0/0:10,0:10:27:0,27,292	0/0:2,0:2:6:0,6,61	./.:.:.:.:.	0/0:2,0:2:6:0,6,60	./.:.:.:.:.	0/0:3,0:3:9:0,9,95	./.:.:.:.:.	0/0:4,0:4:12:0,12,122	0/0:2,0:2:6:0,6,61	0/0:2,0:2:6:0,6,61	0/0:6,0:6:18:0,18,187	0/0:1,0:1:3:0,3,33	0/0:1,0:1:3:0,3,30	0/0:5,0:5:15:0,15,149	0/0:3,0:3:9:0,9,93	0/0:4,0:4:12:0,12,124	0/0:4,0:4:12:0,12,122	0/0:3,0:3:9:0,9,92	0/0:2,0:2:6:0,6,61	0/0:6,0:6:18:0,18,186	./.:.:.:.:.	0/0:1,0:1:3:0,3,30	0/0:2,0:2:6:0,6,63	0/0:1,0:1:3:0,3,30	0/0:4,0:4:12:0,12,124	0/0:3,0:3:9:0,9,88	0/0:1,0:1:3:0,3,33	./.:.:.:.:.	0/0:1,0:1:3:0,3,31	./.:.:.:.:.	0/0:3,0:3:9:0,9,94	0/0:1,0:1:3:0,3,31	0/0:1,0:1:3:0,3,31	0/0:5,0:5:15:0,15,161	0/0:3,0:3:9:0,9,94	1/1:0,3:3:9:94,9,0	0/0:8,0:8:24:0,24,260	0/0:2,0:2:6:0,6,63	0/0:2,0:2:6:0,6,58	0/0:3,0:3:9:0,9,89	0/0:4,0:4:12:0,12,126	./.:.:.:.:.	0/0:2,0:2:6:0,6,64	0/0:2,0:2:6:0,6,61	0/0:2,0:2:6:0,6,68	0/0:5,0:5:15:0,15,156	0/0:1,0:1:3:0,3,33	0/0:3,0:3:9:0,9,94	0/0:2,0:2:6:0,6,61	0/0:5,0:5:15:0,15,148	0/0:1,0:1:3:0,3,32	0/0:2,0:2:6:0,6,62	0/0:1,0:1:3:0,3,32	0/0:2,0:2:6:0,6,60	1/1:0,3:3:9:93,9,0	1/1:0,3:3:9:91,9,0	1/1:0,2:2:6:63,6,0	0/0:1,0:1:3:0,3,31	0/0:8,0:8:24:0,24,239	0/0:3,0:3:9:0,9,95	0/0:1,0:1:3:0,3,30	0/0:6,0:6:18:0,18,176	0/0:3,0:3:9:0,9,92	0/0:5,0:5:15:0,15,158	0/0:7,0:7:21:0,21,209	0/0:5,0:5:15:0,15,156	0/0:4,0:4:12:0,12,124	0/0:3,0:3:9:0,9,93	0/0:3,0:3:9:0,9,93	0/0:1,0:1:3:0,3,31	1/1:0,1:1:3:30,3,0	0/0:5,0:5:15:0,15,151	0/0:3,0:3:9:0,9,90	1/1:0,5:5:15:158,15,0	1/1:0,8:8:24:245,24,0	1/1:0,5:5:15:157,15,0	1/1:0,1:1:3:32,3,0	0/0:4,0:4:12:0,12,126	0/0:2,0:2:6:0,6,63	1/1:0,4:4:12:122,12,0	0/0:2,0:2:3:0,3,45	0/0:4,0:4:9:0,9,107	0/0:2,0:2:6:0,6,60	0/0:5,0:5:12:0,12,138	0/0:4,0:4:12:0,12,122	0/0:2,0:2:3:0,3,45	0/0:2,0:2:3:0,3,45	0/0:34,0:34:99:0,102,1122
chr2	15624794	.	G	A	3107.44	.	AC=53;AF=0.204;AN=260;BaseQRankSum=-2.349;DP=669;Dels=0.00;FS=6.729;HaplotypeScore=0.0570;InbreedingCoeff=0.5940;MLEAC=48;MLEAF=0.185;MQ=58.99;MQ0=0;MQRankSum=-0.432;QD=24.09;ReadPosRankSum=0.878	GT:AD:DP:GQ:PL	0/0:39,0:39:99:0,117,1280	0/0:11,0:11:33:0,33,351	0/0:9,0:9:27:0,27,287	0/0:29,0:29:87:0,87,915	1/1:0,7:7:21:214,21,0	0/0:5,0:5:15:0,15,147	0/0:3,0:3:9:0,9,95	1/1:0,1:1:3:33,3,0	0/0:1,0:1:3:0,3,31	0/0:10,0:10:27:0,27,286	./.:.:.:.:.	0/0:9,0:9:27:0,27,288	1/1:0,12:12:36:376,36,0	0/0:1,0:1:3:0,3,32	1/1:0,8:8:24:250,24,0	0/0:11,0:11:33:0,33,354	1/1:0,14:14:42:435,42,0	0/0:3,0:3:9:0,9,92	0/0:1,0:1:3:0,3,32	0/0:2,0:2:6:0,6,61	0/0:2,0:2:6:0,6,69	0/0:7,0:7:21:0,21,223	0/0:7,0:7:18:0,18,205	0/0:11,0:11:33:0,33,342	0/0:1,0:1:3:0,3,32	0/0:9,0:9:27:0,27,287	0/0:4,0:4:12:0,12,129	1/1:0,3:3:9:93,9,0	0/0:1,0:1:3:0,3,32	1/1:0,9:9:27:281,27,0	0/1:2,5:7:44:143,0,44	1/1:0,4:4:12:122,12,0	1/1:0,8:8:24:251,24,0	0/0:4,0:4:12:0,12,125	0/0:13,0:13:36:0,36,400	0/0:2,0:2:6:0,6,69	0/0:27,0:27:75:0,75,841	0/0:4,0:4:12:0,12,129	1/1:0,5:5:15:156,15,0	0/0:4,0:4:12:0,12,122	1/1:0,2:2:6:59,6,0	0/0:7,0:7:21:0,21,216	0/0:12,0:12:36:0,36,384	0/0:9,0:9:24:0,24,256	0/0:12,0:12:36:0,36,379	0/0:13,0:13:39:0,39,410	0/0:8,0:8:24:0,24,255	0/1:5,1:6:16:16,0,145	0/0:2,0:2:6:0,6,63	0/0:3,0:3:9:0,9,97	./.:.:.:.:.	0/0:1,0:1:3:0,3,32	0/0:5,0:5:15:0,15,161	0/0:4,0:4:12:0,12,128	./.:.:.:.:.	0/0:6,0:6:18:0,18,189	0/0:3,0:3:9:0,9,95	0/0:5,0:5:15:0,15,156	0/0:3,0:3:9:0,9,97	0/0:4,0:4:9:0,9,102	1/1:0,2:2:6:61,6,0	1/1:0,3:3:9:93,9,0	1/1:0,3:3:9:97,9,0	1/1:0,3:3:9:92,9,0	0/0:6,0:6:18:0,18,188	1/1:0,2:2:6:65,6,0	0/0:4,0:4:12:0,12,126	1/1:0,3:3:9:91,9,0	1/1:0,4:4:12:120,12,0	0/0:2,0:2:6:0,6,65	0/0:1,0:1:3:0,3,30	0/0:1,0:1:3:0,3,32	0/0:2,0:2:6:0,6,63	0/0:3,0:3:9:0,9,95	0/0:3,0:3:9:0,9,99	0/0:1,0:1:3:0,3,32	./.:.:.:.:.	0/0:1,0:1:3:0,3,32	0/0:2,0:2:6:0,6,65	0/0:3,0:3:9:0,9,95	0/0:2,0:2:6:0,6,61	0/0:1,0:1:3:0,3,32	0/0:8,0:8:24:0,24,256	0/0:2,0:2:6:0,6,67	0/0:4,0:4:12:0,12,127	0/0:7,0:7:21:0,21,228	0/0:1,0:1:3:0,3,32	0/0:3,0:3:9:0,9,103	0/0:3,0:3:9:0,9,95	0/1:6,3:9:73:73,0,171	0/0:1,0:1:3:0,3,31	0/0:1,0:1:3:0,3,32	0/0:1,0:1:3:0,3,33	1/1:0,3:3:9:97,9,0	1/1:0,1:1:3:32,3,0	0/0:3,0:3:9:0,9,96	0/0:2,0:2:6:0,6,66	0/0:1,0:1:3:0,3,32	0/0:1,0:1:3:0,3,32	./.:.:.:.:.	0/0:5,0:5:15:0,15,156	1/1:0,2:2:6:57,6,0	1/1:0,1:1:3:35,3,0	./.:.:.:.:.	0/0:4,0:4:12:0,12,124	0/0:8,0:8:24:0,24,256	0/0:4,0:4:12:0,12,129	0/0:3,0:3:9:0,9,90	0/0:3,0:3:9:0,9,91	0/0:3,0:3:9:0,9,94	0/0:7,0:7:18:0,18,200	0/0:3,0:3:9:0,9,97	0/0:6,0:6:18:0,18,186	1/1:0,2:2:6:65,6,0	1/1:0,4:4:12:126,12,0	1/1:0,1:1:3:33,3,0	./.:.:.:.:.	0/0:1,0:1:3:0,3,33	0/0:2,0:2:6:0,6,61	0/0:2,0:2:6:0,6,60	0/0:3,0:3:9:0,9,95	0/0:3,0:3:9:0,9,86	0/0:4,0:4:12:0,12,126	0/0:4,0:4:12:0,12,123	0/0:5,0:5:15:0,15,154	0/0:4,0:4:12:0,12,126	0/0:2,0:2:6:0,6,64	0/0:8,0:8:21:0,21,235	0/0:2,0:2:6:0,6,65	0/0:1,0:1:3:0,3,32	0/0:4,0:4:6:0,6,89	0/0:4,0:4:9:0,9,110	0/0:6,0:6:9:0,9,134	0/0:5,0:5:9:0,9,122	0/0:2,0:2:3:0,3,45	0/0:4,0:4:9:0,9,109	0/0:31,0:31:93:0,93,1041
chr2	15625772	.	C	T	5201.22	.	AC=52;AF=0.200;AN=260;BaseQRankSum=-5.736;DP=1042;Dels=0.00;FS=2.456;HaplotypeScore=0.2606;InbreedingCoeff=0.7253;MLEAC=50;MLEAF=0.192;MQ=56.30;MQ0=4;MQRankSum=-0.329;QD=26.81;ReadPosRankSum=-1.397	GT:AD:DP:GQ:PL	0/0:57,0:57:99:0,171,1853	0/0:27,0:27:72:0,72,794	0/0:27,0:27:81:0,81,852	0/0:48,0:48:99:0,117,1290	1/1:0,10:10:30:308,30,0	0/0:18,0:18:48:0,48,537	0/0:18,0:18:48:0,48,521	0/0:3,0:3:9:0,9,86	0/0:5,0:5:15:0,15,156	0/0:21,0:21:48:0,48,540	0/0:4,0:4:12:0,12,133	0/0:16,0:16:45:0,45,494	1/1:0,10:10:30:308,30,0	0/0:3,0:3:9:0,9,97	1/1:0,17:17:48:517,48,0	0/0:20,0:20:54:0,54,615	1/1:0,13:13:36:386,36,0	0/0:7,0:7:21:0,21,220	0/0:13,0:13:33:0,33,383	0/0:13,0:13:36:0,36,387	0/0:6,0:6:18:0,18,199	0/0:15,0:15:45:0,45,481	0/0:18,0:18:51:0,51,562	0/0:24,1:25:72:0,72,763	0/0:3,0:3:9:0,9,101	0/0:17,0:17:45:0,45,490	0/0:14,0:14:39:0,39,417	1/1:0,8:8:24:261,24,0	1/1:0,3:3:9:98,9,0	1/1:0,15:15:45:470,45,0	1/1:0,7:7:21:227,21,0	1/1:0,1:1:3:32,3,0	1/1:0,16:16:45:462,45,0	0/0:4,0:4:12:0,12,126	0/0:18,0:18:51:0,51,532	0/0:2,0:2:6:0,6,60	0/0:18,0:18:54:0,54,568	0/0:10,0:10:24:0,24,263	1/1:0,14:14:39:423,39,0	0/0:4,0:4:12:0,12,134	0/1:1,2:3:26:56,0,26	0/0:8,0:8:24:0,24,250	0/0:16,0:16:39:0,39,431	0/0:16,0:16:42:0,42,469	0/0:26,0:26:54:0,54,572	0/0:23,0:23:57:0,57,647	0/0:7,0:7:21:0,21,223	0/0:7,0:7:21:0,21,228	0/0:2,0:2:6:0,6,63	0/0:6,0:6:18:0,18,197	0/0:1,0:1:3:0,3,32	0/0:5,0:5:15:0,15,150	0/0:2,0:2:3:0,3,32	0/0:1,0:1:3:0,3,30	0/0:4,0:4:9:0,9,110	0/0:4,0:4:12:0,12,121	0/0:6,0:6:12:0,12,140	0/0:5,0:5:12:0,12,118	./.:.:.:.:.	0/0:8,0:8:24:0,24,258	1/1:0,3:3:6:76,6,0	1/1:0,3:3:9:89,9,0	1/1:0,10:10:27:284,27,0	1/1:0,3:3:6:64,6,0	0/0:4,0:4:12:0,12,129	1/1:0,2:2:6:64,6,0	0/0:3,0:3:9:0,9,100	1/1:0,9:9:21:225,21,0	1/1:0,1:1:3:32,3,0	0/0:5,0:5:15:0,15,153	0/0:2,0:2:6:0,6,65	0/0:4,0:4:12:0,12,122	./.:.:.:.:.	0/0:8,0:8:24:0,24,254	0/0:5,0:5:15:0,15,162	0/0:2,0:2:3:0,3,32	0/0:2,0:2:6:0,6,63	0/0:4,0:4:9:0,9,98	0/0:2,0:2:6:0,6,65	0/0:5,0:5:12:0,12,141	0/0:2,0:2:6:0,6,65	./.:.:.:.:.	0/0:3,0:3:9:0,9,97	0/0:2,0:2:6:0,6,64	0/0:6,0:6:18:0,18,179	0/0:3,0:3:9:0,9,97	0/0:4,0:4:12:0,12,132	0/0:7,0:7:18:0,18,184	0/0:3,0:3:6:0,6,65	0/1:2,2:4:51:51,0,53	./.:.:.:.:.	0/0:4,0:4:9:0,9,112	0/0:4,0:4:6:0,6,61	./.:.:.:.:.	1/1:0,7:7:21:221,21,0	0/0:2,0:2:6:0,6,65	0/0:3,0:3:6:0,6,63	0/0:6,0:6:12:0,12,125	0/0:3,0:3:9:0,9,90	0/0:2,0:2:6:0,6,66	0/0:10,0:10:30:0,30,334	1/1:0,3:3:9:92,9,0	1/1:0,4:4:12:123,12,0	0/0:3,0:3:9:0,9,97	0/0:1,0:1:3:0,3,32	0/0:8,0:8:21:0,21,222	0/0:8,0:8:24:0,24,256	0/0:4,0:4:9:0,9,94	0/0:4,0:4:12:0,12,129	0/0:8,0:8:24:0,24,245	0/0:5,0:5:15:0,15,162	0/0:4,0:4:12:0,12,132	0/0:7,0:7:18:0,18,201	1/1:0,9:9:27:277,27,0	1/1:0,10:10:27:299,27,0	1/1:0,6:6:15:159,15,0	1/1:0,3:3:9:99,9,0	0/0:2,0:2:6:0,6,64	0/0:1,0:1:3:0,3,32	0/0:4,0:4:9:0,9,110	0/0:5,0:5:15:0,15,162	0/0:6,0:6:18:0,18,192	0/0:4,0:4:9:0,9,108	0/0:5,0:5:6:0,6,76	0/0:4,0:4:12:0,12,125	0/0:4,0:4:12:0,12,122	0/0:5,0:5:15:0,15,159	0/0:8,0:8:21:0,21,223	0/0:3,0:3:6:0,6,65	./.:.:.:.:.	./.:.:.:.:.	0/0:6,0:7:9:0,9,134	0/0:5,0:5:12:0,12,140	0/0:2,0:2:3:0,3,28	0/0:5,0:5:9:0,9,108	0/0:3,0:3:6:0,6,76	0/0:11,0:11:33:0,33,361
chr2	15626782	.	T	C	18071.2	.	AC=163;AF=0.622;AN=262;BaseQRankSum=2.974;DP=1007;Dels=0.00;FS=1.614;HaplotypeScore=0.1872;InbreedingCoeff=0.7329;MLEAC=162;MLEAF=0.618;MQ=59.84;MQ0=0;MQRankSum=1.751;QD=28.50;ReadPosRankSum=0.194	GT:AD:DP:GQ:PL	1/1:0,67:67:99:2140,202,0	1/1:0,13:13:39:405,39,0	1/1:0,16:16:36:425,36,0	1/1:0,55:55:99:1735,165,0	1/1:0,25:25:75:796,75,0	0/0:12,0:12:36:0,36,370	1/1:0,24:24:72:758,72,0	1/1:0,4:4:12:134,12,0	./.:.:.:.:.	0/0:12,0:12:36:0,36,369	0/0:2,0:2:6:0,6,61	0/0:22,0:22:60:0,60,649	1/1:0,15:15:45:473,45,0	0/0:1,0:1:3:0,3,32	1/1:0,10:10:30:318,30,0	1/1:0,13:13:39:416,39,0	1/1:0,12:12:36:385,36,0	0/1:2,2:4:51:53,0,51	0/0:7,0:7:15:0,15,185	0/0:15,0:15:36:0,36,415	0/0:4,0:4:12:0,12,130	1/1:0,14:14:42:432,42,0	1/1:0,15:15:45:481,45,0	0/0:28,0:28:84:0,84,876	./.:.:.:.:.	0/0:18,0:18:45:0,45,515	0/0:14,1:15:22:0,22,419	1/1:0,1:1:3:32,3,0	1/1:0,2:2:6:63,6,0	1/1:0,18:18:54:568,54,0	1/1:0,7:7:21:225,21,0	1/1:0,1:1:3:32,3,0	1/1:0,22:22:66:701,66,0	1/1:0,3:3:9:94,9,0	0/0:18,0:18:54:0,54,564	0/1:3,4:7:72:108,0,72	0/0:22,0:22:66:0,66,683	0/0:7,0:7:21:0,21,220	1/1:0,16:16:42:442,42,0	0/0:1,0:2:3:0,3,32	1/1:0,1:1:3:32,3,0	1/1:0,13:13:39:406,39,0	1/1:0,14:14:39:431,39,0	0/0:13,0:13:36:0,36,379	0/0:15,0:15:45:0,45,467	0/1:15,10:25:99:229,0,361	1/1:0,7:7:21:214,21,0	0/0:2,0:2:6:0,6,55	1/1:0,3:3:9:100,9,0	1/1:0,7:7:21:209,21,0	1/1:0,1:1:3:31,3,0	1/1:0,4:4:12:129,12,0	0/0:5,0:5:15:0,15,158	1/1:0,1:1:3:33,3,0	0/0:6,0:6:18:0,18,184	1/1:0,4:4:12:126,12,0	0/0:1,0:1:3:0,3,32	0/0:7,0:7:21:0,21,215	1/1:0,3:3:9:101,9,0	0/0:7,0:7:18:0,18,192	1/1:0,3:3:9:95,9,0	1/1:0,1:1:3:31,3,0	1/1:0,11:11:33:336,33,0	1/1:0,3:3:9:95,9,0	1/1:0,4:4:12:124,12,0	1/1:0,4:4:12:126,12,0	1/1:0,5:5:15:162,15,0	1/1:0,6:6:18:187,18,0	1/1:0,4:4:12:125,12,0	0/0:2,0:2:6:0,6,62	0/0:1,0:1:3:0,3,31	0/0:5,0:5:15:0,15,154	0/0:5,0:5:15:0,15,160	0/0:3,0:3:9:0,9,92	0/0:5,0:5:15:0,15,154	0/0:4,0:4:12:0,12,122	0/0:1,0:1:3:0,3,31	1/1:0,3:3:9:94,9,0	0/0:2,0:2:6:0,6,63	1/1:0,5:5:15:159,15,0	0/0:2,0:2:6:0,6,65	0/0:2,0:2:6:0,6,65	0/0:5,0:5:15:0,15,159	0/0:4,0:4:12:0,12,125	1/1:0,5:5:15:158,15,0	1/1:0,2:2:6:68,6,0	1/1:0,6:6:18:189,18,0	1/1:0,3:3:9:92,9,0	1/1:0,3:3:9:97,9,0	1/1:0,4:4:12:134,12,0	1/1:0,2:2:6:65,6,0	1/1:0,2:2:6:59,6,0	1/1:0,4:4:12:122,12,0	1/1:0,1:1:3:31,3,0	1/1:0,4:4:12:118,12,0	1/1:0,3:3:9:94,9,0	1/1:0,1:1:3:29,3,0	1/1:0,4:4:12:128,12,0	1/1:0,1:1:3:31,3,0	1/1:0,3:3:9:97,9,0	1/1:0,7:7:21:224,21,0	1/1:0,2:2:6:65,6,0	./.:.:.:.:.	1/1:0,4:4:12:132,12,0	1/1:0,3:3:9:96,9,0	1/1:0,5:5:15:160,15,0	0/1:6,1:7:12:12,0,176	0/0:13,0:13:39:0,39,401	0/0:5,0:5:15:0,15,158	0/0:6,0:6:18:0,18,185	0/1:1,5:6:14:139,0,14	0/0:5,0:5:15:0,15,159	0/0:5,0:5:15:0,15,156	1/1:0,5:5:15:162,15,0	1/1:0,1:1:3:33,3,0	1/1:0,3:3:9:97,9,0	1/1:0,2:2:6:65,6,0	1/1:0,2:2:6:59,6,0	0/0:5,0:5:15:0,15,153	1/1:0,6:6:18:185,18,0	0/0:7,0:7:21:0,21,222	0/0:5,0:5:15:0,15,157	1/1:0,5:5:15:164,15,0	1/1:0,2:2:6:59,6,0	1/1:0,3:3:9:91,9,0	1/1:0,5:5:12:139,12,0	1/1:0,4:4:12:120,12,0	0/0:5,0:5:15:0,15,151	1/1:0,2:2:6:61,6,0	./.:.:.:.:.	1/1:0,4:4:6:89,6,0	0/0:6,0:6:9:0,9,134	1/1:0,8:8:12:179,12,0	./.:.:.:.:.	./.:.:.:.:.	1/1:0,4:4:6:89,6,0	0/0:29,0:29:87:0,87,970
chr2	15627001	.	G	A	4631.95	.	AC=51;AF=0.201;AN=254;BaseQRankSum=5.722;DP=894;Dels=0.00;FS=0.304;HaplotypeScore=0.1144;InbreedingCoeff=0.7208;MLEAC=47;MLEAF=0.185;MQ=59.89;MQ0=0;MQRankSum=-0.520;QD=26.62;ReadPosRankSum=0.538	GT:AD:DP:GQ:PL	0/0:59,0:59:99:0,177,1779	0/0:16,0:16:42:0,42,447	0/0:10,0:10:27:0,27,288	0/0:48,0:48:99:0,144,1445	1/1:0,18:18:48:518,48,0	0/0:18,0:18:48:0,48,506	0/0:14,0:14:42:0,42,414	0/0:3,0:3:9:0,9,88	./.:.:.:.:.	0/0:17,0:17:48:0,48,491	0/0:2,0:2:6:0,6,59	0/0:14,0:14:39:0,39,401	1/1:0,7:7:21:222,21,0	0/0:3,0:3:9:0,9,84	1/1:0,12:12:36:376,36,0	0/0:18,0:18:51:0,51,514	1/1:0,19:19:54:551,54,0	0/0:2,0:2:6:0,6,55	0/0:8,0:8:24:0,24,237	0/0:7,0:7:18:0,18,192	0/0:6,0:6:18:0,18,188	0/0:7,0:7:21:0,21,206	0/0:8,0:8:24:0,24,242	0/0:17,0:17:51:0,51,504	./.:.:.:.:.	0/0:8,0:8:21:0,21,223	0/0:15,0:15:45:0,45,449	1/1:0,3:3:9:94,9,0	1/1:0,3:3:9:95,9,0	1/1:0,23:23:66:682,66,0	1/1:0,5:5:15:160,15,0	1/1:0,2:2:6:68,6,0	1/1:0,15:15:33:386,33,0	./.:.:.:.:.	0/0:10,0:10:30:0,30,290	0/0:5,0:5:15:0,15,161	0/0:18,0:18:51:0,51,517	0/0:10,0:10:27:0,27,268	1/1:0,11:11:27:300,27,0	1/1:0,1:1:3:32,3,0	0/1:1,3:4:11:85,0,11	0/0:13,0:13:33:0,33,365	0/0:12,0:12:36:0,36,348	0/0:14,0:14:42:0,42,425	0/0:16,0:16:45:0,45,468	0/0:13,0:13:36:0,36,375	0/0:10,0:10:30:0,30,306	0/0:2,0:2:6:0,6,61	0/0:2,0:2:6:0,6,59	0/0:4,0:4:9:0,9,105	0/0:2,0:2:6:0,6,63	./.:.:.:.:.	0/0:4,0:4:12:0,12,119	0/0:1,0:1:3:0,3,31	0/0:2,0:2:6:0,6,59	0/0:2,0:2:6:0,6,61	0/0:5,0:5:15:0,15,147	0/0:7,0:7:18:0,18,200	0/0:3,0:3:9:0,9,91	0/0:3,0:3:9:0,9,91	1/1:0,3:3:9:93,9,0	1/1:0,1:1:3:30,3,0	1/1:0,11:11:33:336,33,0	1/1:0,4:4:12:123,12,0	0/0:7,0:7:21:0,21,214	1/1:0,3:3:9:93,9,0	0/0:5,0:5:9:0,9,120	1/1:0,2:2:6:61,6,0	1/1:0,5:5:15:152,15,0	0/0:4,0:4:12:0,12,118	0/0:3,0:3:9:0,9,91	0/0:3,0:3:9:0,9,87	./.:.:.:.:.	0/0:3,0:3:9:0,9,86	0/0:1,0:1:3:0,3,29	0/0:4,0:4:12:0,12,120	0/0:4,0:4:9:0,9,104	0/0:1,0:1:3:0,3,30	0/0:1,0:1:3:0,3,30	0/0:7,0:7:15:0,15,177	0/0:3,0:3:9:0,9,89	0/0:2,0:2:6:0,6,58	0/0:4,0:4:12:0,12,122	0/0:2,0:2:6:0,6,60	0/0:3,0:3:9:0,9,87	./.:.:.:.:.	0/0:4,0:4:12:0,12,120	0/0:3,0:3:9:0,9,95	0/0:5,0:5:15:0,15,148	1/1:0,3:3:9:97,9,0	0/0:1,0:1:3:0,3,32	0/0:1,0:1:3:0,3,30	0/0:6,0:6:15:0,15,167	./.:.:.:.:.	1/1:0,4:4:12:121,12,0	0/0:2,0:2:6:0,6,63	0/0:4,0:4:12:0,12,115	0/0:4,0:4:12:0,12,121	0/0:2,0:2:6:0,6,58	0/0:3,0:3:9:0,9,86	0/0:5,0:5:15:0,15,153	1/1:0,6:6:15:170,15,0	./.:.:.:.:.	0/0:4,0:4:12:0,12,120	0/0:3,0:3:6:0,6,77	0/0:6,0:6:18:0,18,185	0/0:5,0:5:15:0,15,142	0/0:8,0:8:24:0,24,233	0/0:7,0:7:21:0,21,207	0/0:4,0:4:9:0,9,101	0/0:9,0:9:27:0,27,258	0/0:7,0:7:21:0,21,214	0/0:11,0:11:30:0,30,309	0/0:4,0:4:12:0,12,119	1/1:0,4:4:12:125,12,0	1/1:0,3:3:6:77,6,0	1/1:0,2:2:6:63,6,0	0/0:3,0:3:9:0,9,89	0/0:2,0:2:6:0,6,59	0/0:3,0:3:9:0,9,88	0/0:10,0:10:24:0,24,273	0/0:6,0:6:18:0,18,178	0/0:9,0:9:27:0,27,267	0/0:4,0:4:12:0,12,124	0/0:5,0:5:15:0,15,145	0/0:1,0:1:3:0,3,30	0/0:6,0:6:15:0,15,163	0/0:3,0:3:9:0,9,89	0/0:2,0:2:6:0,6,57	./.:.:.:.:.	0/0:2,0:2:3:0,3,45	0/0:6,0:6:15:0,15,164	0/0:1,0:1:3:0,3,31	0/0:1,0:1:3:0,3,30	./.:.:.:.:.	0/0:6,0:6:12:0,12,149	0/0:27,0:27:81:0,81,873
chr2	15628064	.	T	A	20784.1	.	AC=166;AF=0.629;AN=264;BaseQRankSum=-2.606;DP=1193;Dels=0.00;FS=17.868;HaplotypeScore=0.2236;InbreedingCoeff=0.7452;MLEAC=169;MLEAF=0.640;MQ=59.80;MQ0=2;MQRankSum=1.157;QD=27.24;ReadPosRankSum=1.145	GT:AD:DP:GQ:PL	1/1:0,57:57:99:1795,171,0	1/1:0,29:29:84:858,84,0	1/1:0,28:28:84:844,84,0	1/1:2,47:49:79:1316,79,0	1/1:0,14:14:42:418,42,0	0/0:10,0:10:30:0,30,304	1/1:0,22:22:60:625,60,0	1/1:0,3:3:9:95,9,0	1/1:0,5:5:15:160,15,0	0/0:27,0:27:81:0,81,824	0/0:2,0:2:6:0,6,62	0/0:25,0:25:75:0,75,741	1/1:0,27:27:81:815,81,0	0/0:1,0:1:3:0,3,32	1/1:0,18:18:54:539,54,0	1/1:0,19:19:57:569,57,0	1/1:0,31:31:87:907,87,0	0/1:2,1:3:23:23,0,51	0/0:8,0:8:18:0,18,211	0/0:3,0:3:6:0,6,74	0/0:2,0:2:6:0,6,65	1/1:0,14:14:36:392,36,0	1/1:0,14:14:42:419,42,0	0/0:21,0:21:63:0,63,640	1/1:0,3:3:9:97,9,0	0/0:24,0:24:63:0,63,664	0/0:19,0:19:57:0,57,582	1/1:0,3:3:9:92,9,0	1/1:0,6:6:18:187,18,0	1/1:0,21:21:60:623,60,0	1/1:0,4:4:12:126,12,0	1/1:0,4:4:12:126,12,0	1/1:0,20:20:60:595,60,0	./.:.:.:.:.	0/0:27,0:27:81:0,81,806	0/1:1,1:2:25:25,0,26	0/0:35,0:35:99:0,102,1072	0/0:19,0:19:57:0,57,573	1/1:0,7:7:21:213,21,0	0/0:2,0:2:6:0,6,65	1/1:0,5:5:15:159,15,0	1/1:0,21:21:60:610,60,0	1/1:0,17:17:45:485,45,0	0/0:19,0:19:57:0,57,563	0/0:35,0:35:99:0,99,1050	0/1:16,18:34:99:438,0,337	1/1:0,11:11:33:325,33,0	0/1:1,2:3:25:57,0,25	1/1:0,5:5:15:152,15,0	1/1:0,3:3:6:75,6,0	1/1:0,4:4:12:122,12,0	1/1:0,2:2:6:59,6,0	0/0:10,0:10:30:0,30,306	1/1:0,4:4:12:126,12,0	0/0:6,0:6:18:0,18,178	./.:.:.:.:.	0/0:6,0:6:18:0,18,179	0/0:3,0:3:9:0,9,94	1/1:0,2:2:6:63,6,0	0/0:1,0:1:3:0,3,32	1/1:0,7:7:21:212,21,0	./.:.:.:.:.	1/1:0,9:9:27:269,27,0	1/1:0,4:4:12:117,12,0	1/1:0,8:8:24:245,24,0	1/1:0,3:3:9:90,9,0	1/1:0,6:6:15:168,15,0	1/1:0,7:7:21:217,21,0	1/1:0,7:7:21:202,21,0	0/0:1,0:1:3:0,3,32	0/0:2,0:2:6:0,6,61	0/0:6,0:6:18:0,18,184	0/0:6,0:6:18:0,18,186	0/0:4,0:4:12:0,12,118	0/0:3,0:3:9:0,9,89	0/0:2,0:2:6:0,6,59	0/0:6,0:6:15:0,15,167	1/1:0,5:5:15:153,15,0	0/0:1,0:1:3:0,3,31	1/1:0,3:3:9:90,9,0	0/0:2,0:2:6:0,6,61	0/0:5,0:5:15:0,15,152	0/0:2,0:2:6:0,6,64	0/0:6,0:6:18:0,18,185	1/1:0,2:2:6:60,6,0	1/1:0,3:3:9:95,9,0	1/1:0,4:4:12:118,12,0	1/1:0,4:4:12:124,12,0	1/1:0,6:6:18:182,18,0	1/1:0,5:5:15:157,15,0	1/1:0,4:4:12:123,12,0	1/1:0,3:3:9:83,9,0	1/1:0,3:3:9:89,9,0	1/1:0,2:2:6:62,6,0	1/1:0,6:6:18:183,18,0	1/1:0,2:2:6:62,6,0	1/1:0,4:4:12:126,12,0	1/1:0,4:4:9:106,9,0	1/1:0,2:2:6:59,6,0	./.:.:.:.:.	1/1:0,10:10:30:314,30,0	./.:.:.:.:.	1/1:0,1:1:3:29,3,0	1/1:0,5:5:15:158,15,0	1/1:0,5:5:12:135,12,0	1/1:0,3:3:9:93,9,0	0/0:6,0:6:18:0,18,198	0/0:8,0:8:24:0,24,242	0/0:5,0:5:15:0,15,159	0/0:1,0:1:3:0,3,31	0/1:5,4:9:97:97,0,110	0/0:5,0:5:15:0,15,162	0/0:10,0:10:30:0,30,303	1/1:0,5:5:15:159,15,0	1/1:0,6:6:18:180,18,0	1/1:0,6:6:18:182,18,0	1/1:0,3:3:9:89,9,0	1/1:0,2:2:6:58,6,0	0/0:4,0:4:9:0,9,112	1/1:0,2:2:6:59,6,0	0/0:5,0:5:12:0,12,130	0/1:3,9:12:61:236,0,61	1/1:0,10:10:30:300,30,0	1/1:0,6:6:18:184,18,0	1/1:0,6:6:18:178,18,0	1/1:0,4:4:9:109,9,0	1/1:0,5:5:15:153,15,0	0/0:4,0:4:12:0,12,122	1/1:0,5:5:15:148,15,0	1/1:0,10:10:18:243,18,0	1/1:0,2:3:3:45,3,0	0/0:3,0:3:9:0,9,95	1/1:0,2:2:3:45,3,0	1/1:0,7:7:12:165,12,0	1/1:2,3:5:6:74,6,0	1/1:0,4:4:6:89,6,0	0/0:28,0:28:84:0,84,927
chr2	15629164	.	C	T	2914.53	.	AC=22;AF=0.086;AN=256;BaseQRankSum=3.813;DP=1175;Dels=0.00;FS=1.176;HaplotypeScore=0.1046;InbreedingCoeff=0.5184;MLEAC=19;MLEAF=0.074;MQ=59.86;MQ0=0;MQRankSum=-0.128;QD=21.75;ReadPosRankSum=0.725	GT:AD:DP:GQ:PL	0/0:61,0:61:99:0,183,1902	0/0:21,0:21:63:0,63,643	0/0:15,0:15:45:0,45,466	0/0:66,0:66:99:0,198,1989	0/0:19,0:19:48:0,48,539	0/0:24,0:24:69:0,69,713	0/0:22,0:22:66:0,66,666	0/0:1,0:1:3:0,3,35	0/1:3,1:4:21:21,0,80	0/0:20,0:20:54:0,54,567	0/0:11,0:11:33:0,33,356	0/0:14,0:14:42:0,42,432	0/0:18,0:18:54:0,54,565	./.:.:.:.:.	0/0:15,0:15:39:0,39,443	0/0:13,1:14:8:0,8,329	0/0:15,0:15:45:0,45,470	0/0:4,0:4:12:0,12,115	0/0:9,0:9:21:0,21,242	0/0:7,0:7:21:0,21,207	0/0:4,0:4:12:0,12,127	0/0:17,0:17:48:0,48,511	0/0:26,0:26:75:0,75,779	1/1:0,23:23:63:686,63,0	0/0:3,0:3:9:0,9,90	0/0:20,0:20:57:0,57,586	0/0:15,0:15:45:0,45,455	0/0:2,0:2:6:0,6,63	./.:.:.:.:.	0/0:21,0:21:54:0,54,588	0/0:3,0:3:9:0,9,89	0/0:3,0:3:9:0,9,99	0/0:19,0:19:57:0,57,583	0/0:6,0:6:18:0,18,192	0/0:11,0:11:30:0,30,317	0/0:11,0:11:33:0,33,348	0/0:25,0:25:72:0,72,745	0/0:16,0:16:48:0,48,467	0/0:14,0:14:39:0,39,408	0/0:3,0:3:9:0,9,95	0/0:5,0:5:15:0,15,156	0/0:12,0:12:33:0,33,363	0/0:16,0:16:42:0,42,451	1/1:0,30:30:87:940,87,0	0/0:29,0:29:78:0,78,814	0/1:13,13:26:99:307,0,313	0/0:12,0:12:36:0,36,362	1/1:0,3:3:9:98,9,0	0/0:2,0:2:6:0,6,61	0/0:4,0:4:12:0,12,127	./.:.:.:.:.	0/0:8,0:8:24:0,24,233	0/0:7,0:7:21:0,21,219	0/0:3,0:3:9:0,9,86	0/0:4,0:4:12:0,12,127	0/0:4,0:4:12:0,12,123	1/1:0,6:6:18:178,18,0	1/1:0,5:5:15:156,15,0	./.:.:.:.:.	1/1:0,3:3:9:92,9,0	0/0:5,0:5:15:0,15,150	0/0:6,0:6:18:0,18,184	0/0:7,0:7:21:0,21,220	0/0:2,0:2:6:0,6,60	0/0:7,0:7:21:0,21,214	0/0:7,0:7:21:0,21,221	0/0:3,0:3:9:0,9,90	0/0:10,0:10:30:0,30,307	0/0:2,0:2:6:0,6,59	0/0:3,0:3:9:0,9,97	0/0:3,0:3:9:0,9,90	0/0:6,0:6:18:0,18,181	1/1:0,1:1:3:32,3,0	0/1:5,8:13:99:204,0,111	0/0:7,0:7:21:0,21,211	1/1:0,10:10:30:316,30,0	./.:.:.:.:.	0/0:6,0:6:18:0,18,180	1/1:0,3:3:9:96,9,0	0/0:4,0:4:12:0,12,121	0/0:4,0:4:12:0,12,120	0/0:1,0:1:3:0,3,32	0/0:2,0:2:6:0,6,62	0/0:5,0:5:15:0,15,151	0/0:6,0:6:18:0,18,181	0/0:6,0:6:18:0,18,191	0/0:2,0:2:6:0,6,65	0/0:4,0:4:12:0,12,118	0/0:5,0:5:15:0,15,152	0/0:7,0:7:18:0,18,185	./.:.:.:.:.	0/0:4,0:4:12:0,12,128	0/0:1,0:1:3:0,3,31	0/0:2,0:2:6:0,6,65	0/0:4,0:4:12:0,12,118	0/0:2,0:2:6:0,6,63	0/0:4,0:4:12:0,12,128	0/0:1,0:1:3:0,3,32	0/0:5,0:5:15:0,15,153	./.:.:.:.:.	0/0:8,0:8:21:0,21,228	0/0:1,0:1:3:0,3,32	0/0:6,0:6:18:0,18,181	0/0:4,0:4:12:0,12,119	0/0:4,0:4:12:0,12,127	0/0:2,0:2:6:0,6,65	0/0:12,0:12:36:0,36,362	0/0:12,0:12:33:0,33,332	0/0:1,0:1:3:0,3,31	0/0:4,0:4:12:0,12,119	0/0:7,0:7:21:0,21,214	0/0:1,0:1:3:0,3,32	0/0:8,0:8:24:0,24,245	0/0:10,0:10:30:0,30,297	0/0:3,0:3:9:0,9,88	0/0:8,0:8:21:0,21,220	0/0:2,0:2:6:0,6,56	0/0:5,0:5:15:0,15,153	0/0:7,0:7:21:0,21,218	0/0:6,0:6:18:0,18,186	0/0:11,0:11:30:0,30,320	0/1:4,3:7:74:74,0,97	0/0:3,0:3:9:0,9,88	0/0:4,0:4:12:0,12,128	0/0:7,0:7:18:0,18,199	0/0:11,0:11:30:0,30,320	0/0:3,0:3:9:0,9,95	0/0:11,0:11:33:0,33,329	0/0:8,0:8:24:0,24,239	./.:.:.:.:.	0/0:6,0:6:15:0,15,167	./.:.:.:.:.	0/0:4,0:4:6:0,6,89	0/0:2,0:2:6:0,6,59	0/0:5,0:5:9:0,9,120	0/0:4,0:4:12:0,12,120	0/0:27,0:27:81:0,81,897
chr2	15630121	.	G	C	2639.88	.	AC=31;AF=0.117;AN=266;BaseQRankSum=-2.135;DP=987;Dels=0.00;FS=1.258;HaplotypeScore=0.1241;InbreedingCoeff=0.6100;MLEAC=28;MLEAF=0.105;MQ=59.91;MQ0=0;MQRankSum=0.212;QD=24.90;ReadPosRankSum=0.419	GT:AD:DP:GQ:PL	0/0:60,0:60:99:0,180,1838	0/0:21,0:21:60:0,60,650	1/1:0,18:18:51:541,51,0	0/0:41,0:41:99:0,123,1252	0/0:15,0:15:42:0,42,453	0/0:17,0:17:45:0,45,464	0/0:12,0:12:36:0,36,367	0/0:2,0:2:6:0,6,63	0/0:1,0:1:3:0,3,34	0/0:16,0:16:48:0,48,485	0/0:4,0:4:12:0,12,130	0/0:23,0:23:69:0,69,716	0/0:8,0:8:24:0,24,254	0/0:1,0:1:3:0,3,32	0/0:15,0:15:42:0,42,451	0/0:20,0:20:60:0,60,622	0/0:18,0:18:54:0,54,557	0/0:1,0:1:3:0,3,33	0/0:10,0:10:30:0,30,302	0/0:7,0:7:12:0,12,167	0/0:2,0:2:6:0,6,55	1/1:0,20:20:54:564,54,0	1/1:0,15:15:39:426,39,0	0/0:30,0:30:81:0,81,887	0/0:2,0:2:6:0,6,64	0/0:8,0:8:24:0,24,243	0/0:9,0:9:24:0,24,260	0/0:4,0:4:12:0,12,126	0/0:5,0:5:15:0,15,164	0/0:23,0:23:60:0,60,665	0/0:3,0:3:9:0,9,95	0/0:4,0:4:12:0,12,118	0/0:12,0:12:33:0,33,362	0/0:3,0:3:9:0,9,94	0/0:21,0:21:60:0,60,630	0/0:3,0:3:9:0,9,97	0/0:16,0:16:48:0,48,486	0/0:9,0:9:27:0,27,284	0/0:16,0:16:48:0,48,485	0/0:1,0:1:3:0,3,32	0/0:4,0:4:12:0,12,132	0/0:11,0:11:30:0,30,329	0/0:12,0:12:33:0,33,360	0/0:12,0:12:36:0,36,365	0/0:18,0:18:54:0,54,561	0/0:24,0:24:72:0,72,739	1/1:0,6:6:18:189,18,0	0/0:6,0:6:18:0,18,178	0/0:1,0:1:3:0,3,32	0/0:2,0:2:6:0,6,61	0/0:5,0:5:15:0,15,149	./.:.:.:.:.	0/0:7,0:8:18:0,18,201	0/0:1,0:1:3:0,3,32	0/0:7,0:7:21:0,21,222	0/0:3,0:3:9:0,9,103	0/0:1,0:1:3:0,3,32	0/0:4,0:4:12:0,12,126	0/0:2,0:2:6:0,6,62	0/0:3,0:3:9:0,9,88	0/0:6,0:6:18:0,18,185	0/0:2,0:2:6:0,6,64	0/0:9,0:9:27:0,27,284	0/0:2,0:2:6:0,6,61	0/0:4,0:4:12:0,12,124	0/0:3,0:3:9:0,9,96	0/0:5,0:5:15:0,15,152	0/0:6,0:6:15:0,15,168	0/0:4,0:4:12:0,12,117	0/0:2,0:2:6:0,6,61	0/0:5,0:5:12:0,12,135	0/0:4,0:4:12:0,12,123	0/0:1,0:1:3:0,3,32	0/0:5,0:5:12:0,12,125	0/0:8,0:8:24:0,24,241	0/0:4,0:4:12:0,12,128	./.:.:.:.:.	0/1:4,3:7:73:73,0,107	./.:.:.:.:.	0/0:8,0:8:24:0,24,245	0/0:4,0:4:12:0,12,122	0/0:2,0:2:6:0,6,64	0/0:3,0:3:9:0,9,89	0/0:6,0:6:18:0,18,184	1/1:0,2:2:6:57,6,0	0/0:2,0:2:6:0,6,67	0/0:2,0:2:6:0,6,61	0/0:4,0:4:12:0,12,129	0/0:10,0:10:24:0,24,276	0/0:2,0:2:6:0,6,65	0/0:1,0:1:3:0,3,22	0/0:7,0:7:18:0,18,203	0/0:4,0:4:12:0,12,126	0/0:3,0:3:9:0,9,93	0/0:4,0:4:12:0,12,126	0/0:4,0:4:12:0,12,128	0/0:4,0:4:12:0,12,128	0/0:2,0:2:3:0,3,45	0/0:5,0:5:15:0,15,153	0/0:1,0:1:3:0,3,32	0/0:8,0:8:24:0,24,264	0/0:4,0:4:12:0,12,122	0/0:7,0:7:21:0,21,219	1/1:0,3:3:9:94,9,0	1/1:0,2:2:6:59,6,0	1/1:0,5:5:15:159,15,0	0/0:6,0:6:18:0,18,197	0/0:12,0:12:36:0,36,359	0/0:2,0:2:6:0,6,61	0/0:2,0:2:6:0,6,57	0/0:6,0:6:18:0,18,181	0/0:2,0:2:6:0,6,62	0/0:11,0:11:33:0,33,341	0/0:5,0:5:15:0,15,151	0/0:2,0:2:6:0,6,61	0/0:7,0:7:18:0,18,206	0/0:5,0:5:15:0,15,163	0/0:4,0:4:12:0,12,120	0/0:5,0:5:15:0,15,148	1/1:0,2:2:6:64,6,0	0/0:8,0:8:24:0,24,251	0/0:8,0:8:24:0,24,245	1/1:0,5:5:15:157,15,0	1/1:0,7:7:21:201,21,0	1/1:0,5:5:15:150,15,0	1/1:0,2:2:6:60,6,0	1/1:0,4:4:12:118,12,0	0/0:3,0:3:9:0,9,97	1/1:0,3:3:9:88,9,0	0/0:2,0:2:3:0,3,45	0/0:2,0:2:3:0,3,45	./.:.:.:.:.	0/0:2,0:2:3:0,3,45	0/0:2,0:2:3:0,3,45	0/0:4,0:4:6:0,6,89	0/0:2,0:2:3:0,3,45	0/0:25,0:25:75:0,75,844
chr2	15630366	.	G	T	1438.59	.	AC=17;AF=0.066;AN=258;BaseQRankSum=-1.187;DP=942;Dels=0.00;FS=8.920;HaplotypeScore=0.0587;InbreedingCoeff=0.4775;MLEAC=14;MLEAF=0.054;MQ=59.86;MQ0=0;MQRankSum=-0.284;QD=24.38;ReadPosRankSum=0.486	GT:AD:DP:GQ:PL	0/0:56,0:56:99:0,168,1784	0/0:17,0:17:51:0,51,536	0/0:19,0:19:51:0,51,563	0/0:39,0:39:99:0,117,1223	0/0:14,0:14:39:0,39,416	0/0:12,0:12:36:0,36,361	0/0:13,0:13:33:0,33,369	./.:.:.:.:.	0/0:1,0:1:3:0,3,32	0/0:19,0:19:57:0,57,580	0/0:1,0:1:3:0,3,32	0/0:12,0:12:33:0,33,349	0/0:12,0:12:36:0,36,384	0/0:2,0:2:6:0,6,59	0/0:28,0:28:81:0,81,868	0/0:24,0:24:72:0,72,742	0/0:13,0:13:36:0,36,394	0/0:2,0:2:6:0,6,65	0/0:7,0:7:18:0,18,197	0/0:7,0:7:18:0,18,199	0/0:4,0:4:12:0,12,128	0/0:18,0:18:48:0,48,520	0/0:17,0:17:51:0,51,532	1/1:0,15:15:45:473,45,0	0/0:2,0:2:6:0,6,68	0/0:13,0:13:36:0,36,387	0/0:10,0:10:30:0,30,315	0/0:3,0:3:9:0,9,102	0/0:3,0:3:9:0,9,92	0/0:20,0:20:60:0,60,607	0/0:4,0:4:12:0,12,128	0/0:4,0:4:12:0,12,124	0/0:16,0:16:48:0,48,498	0/0:2,0:2:6:0,6,68	0/0:16,0:16:45:0,45,479	0/0:5,0:5:15:0,15,161	0/0:14,0:14:39:0,39,416	0/0:13,0:13:39:0,39,404	0/0:18,0:18:51:0,51,539	0/0:5,0:5:15:0,15,162	0/0:8,0:8:24:0,24,259	0/0:10,0:10:30:0,30,308	0/0:13,0:13:33:0,33,371	0/0:16,0:16:45:0,45,489	1/1:0,13:13:39:398,39,0	0/0:18,0:18:48:0,48,522	0/0:6,0:6:18:0,18,186	1/1:0,2:2:6:66,6,0	./.:.:.:.:.	0/0:5,0:5:12:0,12,138	./.:.:.:.:.	0/0:2,0:2:6:0,6,61	0/0:2,0:2:6:0,6,63	0/0:3,0:3:9:0,9,94	0/0:6,0:6:18:0,18,185	0/0:3,0:3:9:0,9,95	0/0:4,0:4:12:0,12,121	0/0:5,0:5:12:0,12,139	0/0:2,0:2:6:0,6,63	0/0:5,0:5:15:0,15,153	0/0:4,0:4:12:0,12,122	./.:.:.:.:.	0/0:14,0:14:39:0,39,416	0/0:3,0:3:9:0,9,92	0/0:13,0:13:39:0,39,411	0/0:3,0:3:9:0,9,95	0/0:5,0:5:12:0,12,124	0/0:4,0:4:12:0,12,126	0/0:7,0:7:21:0,21,215	0/0:2,0:2:6:0,6,65	0/0:3,0:3:9:0,9,89	0/0:5,0:5:15:0,15,156	0/0:2,0:2:6:0,6,62	0/1:3,5:8:75:100,0,75	1/1:0,6:6:18:186,18,0	1/1:0,4:4:12:122,12,0	0/0:4,0:4:12:0,12,122	0/0:8,0:8:21:0,21,234	0/0:1,0:1:3:0,3,32	0/0:3,0:3:6:0,6,76	0/0:2,0:2:6:0,6,62	0/0:1,0:1:3:0,3,31	0/0:2,0:2:6:0,6,67	0/0:3,0:3:9:0,9,92	0/0:2,0:2:6:0,6,63	0/0:4,0:4:12:0,12,132	0/0:5,0:5:15:0,15,156	0/0:8,0:8:24:0,24,250	0/0:3,0:3:9:0,9,94	0/0:5,0:5:15:0,15,162	./.:.:.:.:.	0/0:3,0:3:9:0,9,95	0/0:2,0:2:6:0,6,63	0/0:4,0:4:12:0,12,122	0/0:3,0:3:9:0,9,94	0/0:2,0:2:6:0,6,65	0/0:5,0:5:15:0,15,163	0/0:6,0:6:18:0,18,180	0/0:1,0:1:3:0,3,31	0/0:3,0:3:9:0,9,89	0/0:7,0:7:21:0,21,225	0/0:1,0:1:3:0,3,32	0/0:1,0:1:3:0,3,31	0/0:2,0:2:6:0,6,63	0/0:3,0:3:6:0,6,76	0/0:5,0:5:15:0,15,153	0/0:6,0:6:15:0,15,167	0/0:7,0:7:21:0,21,215	0/0:3,0:3:9:0,9,95	0/0:6,0:6:15:0,15,170	0/0:3,0:3:9:0,9,92	0/0:3,0:3:9:0,9,97	0/0:9,0:9:27:0,27,275	0/0:5,0:5:15:0,15,146	0/0:2,0:2:6:0,6,65	0/0:3,0:3:9:0,9,93	0/0:5,0:5:15:0,15,154	0/0:5,0:5:15:0,15,153	1/1:0,1:1:3:32,3,0	0/0:2,0:2:6:0,6,63	1/1:0,7:7:21:207,21,0	0/0:6,0:6:18:0,18,182	0/0:3,0:3:9:0,9,94	0/0:6,0:6:18:0,18,184	0/0:5,0:5:15:0,15,158	0/0:3,0:3:9:0,9,92	0/0:5,0:5:15:0,15,153	1/1:0,3:3:9:92,9,0	./.:.:.:.:.	./.:.:.:.:.	0/0:1,0:1:3:0,3,32	0/0:2,0:2:3:0,3,45	0/0:4,0:4:6:0,6,89	0/0:1,0:1:3:0,3,31	0/0:2,0:2:3:0,3,45	./.:.:.:.:.	0/0:29,0:29:87:0,87,980
chr2	15632498	.	T	C	12937.9	.	AC=156;AF=0.624;AN=250;BaseQRankSum=-2.394;DP=835;Dels=0.00;FS=0.000;HaplotypeScore=0.0305;InbreedingCoeff=0.6756;MLEAC=154;MLEAF=0.616;MQ=59.91;MQ0=0;MQRankSum=-1.460;QD=27.70;ReadPosRankSum=-1.269	GT:AD:DP:GQ:PL	0/0:55,0:55:99:0,159,1718	1/1:0,13:13:39:395,39,0	1/1:0,21:21:63:658,63,0	1/1:0,40:40:99:1219,120,0	1/1:0,12:12:36:353,36,0	0/0:6,0:6:18:0,18,184	0/0:14,0:14:42:0,42,421	1/1:0,4:4:12:124,12,0	./.:.:.:.:.	0/0:26,0:26:78:0,78,794	./.:.:.:.:.	0/0:11,0:11:33:0,33,334	1/1:0,16:16:48:486,48,0	0/0:1,0:1:3:0,3,30	1/1:0,8:8:24:248,24,0	1/1:0,15:15:45:448,45,0	1/1:0,15:15:42:433,42,0	0/0:1,0:1:3:0,3,31	0/0:4,0:4:12:0,12,117	0/0:3,0:3:9:0,9,89	0/0:2,0:2:6:0,6,67	1/1:0,2:2:6:62,6,0	1/1:0,16:16:48:493,48,0	0/0:14,0:14:42:0,42,427	./.:.:.:.:.	0/0:19,0:19:57:0,57,573	0/0:15,0:15:45:0,45,464	1/1:0,2:2:6:64,6,0	1/1:0,2:2:3:31,3,0	1/1:0,10:10:27:285,27,0	1/1:0,4:4:12:130,12,0	1/1:0,2:2:6:61,6,0	1/1:0,10:10:30:289,30,0	./.:.:.:.:.	0/0:17,0:17:51:0,51,520	0/1:1,1:2:23:28,0,23	0/0:18,0:18:54:0,54,542	0/0:8,0:8:24:0,24,245	1/1:0,10:10:30:288,30,0	0/0:3,0:3:9:0,9,95	0/1:1,2:3:23:56,0,23	1/1:0,13:13:36:384,36,0	1/1:0,16:16:48:490,48,0	0/0:16,0:16:48:0,48,487	0/0:17,0:17:51:0,51,508	0/1:3,7:10:63:184,0,63	1/1:0,13:13:36:386,36,0	0/0:2,0:2:6:0,6,66	1/1:0,3:3:9:89,9,0	1/1:0,6:6:18:182,18,0	./.:.:.:.:.	1/1:0,1:1:3:32,3,0	0/0:5,0:5:15:0,15,152	1/1:0,5:5:15:138,15,0	0/0:4,0:4:12:0,12,118	1/1:0,2:2:6:63,6,0	1/1:0,2:2:6:62,6,0	1/1:0,5:5:15:152,15,0	1/1:0,1:1:3:32,3,0	0/0:3,0:3:9:0,9,89	1/1:0,3:3:9:97,9,0	1/1:0,2:2:6:59,6,0	1/1:0,9:9:24:260,24,0	1/1:0,9:9:21:238,21,0	1/1:0,4:4:12:121,12,0	1/1:0,6:6:18:185,18,0	1/1:0,1:1:3:30,3,0	1/1:0,8:8:24:241,24,0	1/1:0,2:2:6:59,6,0	./.:.:.:.:.	0/0:1,0:1:3:0,3,32	0/0:2,0:2:6:0,6,62	0/0:4,0:4:12:0,12,125	0/0:6,0:6:15:0,15,169	0/0:2,0:2:6:0,6,63	0/0:2,0:2:6:0,6,59	0/0:4,0:4:12:0,12,120	0/1:1,1:2:26:26,0,26	0/0:2,0:2:6:0,6,63	1/1:0,1:1:3:32,3,0	0/0:4,0:4:12:0,12,120	0/0:2,0:2:6:0,6,61	0/0:5,0:5:12:0,12,134	0/0:7,0:7:21:0,21,214	1/1:0,3:3:9:93,9,0	1/1:0,1:1:3:30,3,0	1/1:0,6:6:15:161,15,0	1/1:0,2:2:6:64,6,0	1/1:0,9:9:27:275,27,0	1/1:0,2:2:6:63,6,0	1/1:0,5:5:15:156,15,0	1/1:0,3:3:9:92,9,0	1/1:0,3:3:9:89,9,0	1/1:0,1:1:3:31,3,0	1/1:0,2:2:6:61,6,0	1/1:0,2:2:6:59,6,0	1/1:0,1:1:3:32,3,0	1/1:0,2:2:6:61,6,0	./.:.:.:.:.	1/1:0,2:2:6:59,6,0	1/1:0,3:3:9:97,9,0	1/1:0,1:1:3:30,3,0	./.:.:.:.:.	1/1:0,7:7:18:196,18,0	./.:.:.:.:.	1/1:0,6:6:18:191,18,0	0/0:5,0:5:15:0,15,155	0/0:7,0:7:21:0,21,207	0/0:1,0:1:3:0,3,32	./.:.:.:.:.	0/1:3,2:5:49:49,0,72	0/0:1,0:1:3:0,3,32	0/0:6,0:6:18:0,18,184	1/1:0,6:6:18:182,18,0	1/1:0,9:9:27:278,27,0	1/1:0,4:4:12:118,12,0	1/1:0,1:1:3:30,3,0	1/1:0,3:3:9:88,9,0	0/0:3,0:3:9:0,9,92	1/1:0,3:3:9:95,9,0	0/0:6,0:6:18:0,18,184	0/1:1,2:3:23:52,0,23	1/1:0,5:5:15:155,15,0	1/1:0,2:2:6:63,6,0	1/1:0,8:8:18:209,18,0	1/1:0,6:6:18:184,18,0	1/1:0,4:4:12:127,12,0	0/0:3,0:3:9:0,9,92	./.:.:.:.:.	1/1:0,4:4:6:89,6,0	1/1:0,2:2:3:45,3,0	./.:.:.:.:.	1/1:0,1:1:3:31,3,0	1/1:0,2:2:3:45,3,0	1/1:0,6:6:9:134,9,0	1/1:0,1:1:3:31,3,0	0/0:31,0:31:93:0,93,1028
chr2	15632599	.	G	T	1403.49	.	AC=22;AF=0.085;AN=258;BaseQRankSum=0.196;DP=727;Dels=0.00;FS=5.765;HaplotypeScore=0.0657;InbreedingCoeff=0.3694;MLEAC=19;MLEAF=0.074;MQ=59.78;MQ0=0;MQRankSum=0.686;QD=21.27;ReadPosRankSum=-2.029	GT:AD:DP:GQ:PL	0/0:47,0:47:99:0,138,1469	0/0:15,0:15:42:0,42,453	0/0:14,0:14:42:0,42,436	0/0:16,0:16:45:0,45,500	0/0:10,0:10:30:0,30,320	0/0:12,0:12:36:0,36,365	0/0:13,0:13:39:0,39,398	0/0:3,0:3:9:0,9,96	0/0:3,0:3:9:0,9,95	1/1:0,12:12:36:375,36,0	1/1:0,1:1:3:32,3,0	0/0:8,0:8:24:0,24,252	0/0:16,0:16:45:0,45,492	0/1:1,1:2:25:25,0,26	0/0:10,0:10:30:0,30,314	0/0:15,0:15:45:0,45,470	0/0:15,0:15:39:0,39,439	1/1:0,1:1:3:32,3,0	0/0:7,0:7:21:0,21,220	0/0:10,0:10:30:0,30,311	0/0:3,0:3:9:0,9,94	0/0:6,0:6:18:0,18,187	0/0:10,0:10:27:0,27,283	0/0:15,0:15:42:0,42,451	0/0:2,0:2:6:0,6,65	0/0:11,0:11:30:0,30,326	1/1:1,16:17:42:466,42,0	0/0:4,0:4:12:0,12,125	0/0:4,0:4:12:0,12,128	0/0:16,0:16:39:0,39,453	0/0:2,0:2:6:0,6,59	0/0:4,0:4:12:0,12,130	0/0:13,0:13:39:0,39,392	0/0:3,0:3:9:0,9,96	0/0:9,0:9:27:0,27,284	0/1:3,3:6:79:80,0,79	0/0:14,0:14:42:0,42,431	1/1:0,6:6:18:185,18,0	0/0:8,0:8:24:0,24,260	0/1:1,5:6:13:143,0,13	0/1:4,1:5:17:17,0,111	0/0:15,0:15:45:0,45,462	0/0:15,0:15:45:0,45,464	0/0:7,0:7:21:0,21,217	0/0:12,0:12:36:0,36,379	0/0:13,0:13:39:0,39,410	0/0:7,0:7:21:0,21,217	0/0:4,0:4:12:0,12,117	./.:.:.:.:.	0/0:5,0:5:15:0,15,159	0/0:3,0:3:9:0,9,90	0/0:2,0:2:6:0,6,62	1/1:0,3:3:9:98,9,0	0/0:3,0:3:9:0,9,97	0/0:2,0:2:6:0,6,62	0/0:1,0:1:3:0,3,30	0/0:3,0:3:9:0,9,97	0/0:2,0:2:6:0,6,64	0/0:2,0:2:6:0,6,64	0/0:1,0:1:3:0,3,33	0/0:4,0:4:12:0,12,124	0/0:2,0:2:6:0,6,62	0/0:3,0:3:9:0,9,80	0/0:5,0:5:9:0,9,119	0/0:1,0:1:3:0,3,29	0/0:2,0:2:6:0,6,63	0/0:2,0:2:6:0,6,64	0/0:7,0:7:21:0,21,220	./.:.:.:.:.	0/0:2,0:2:6:0,6,63	0/0:1,0:1:3:0,3,31	./.:.:.:.:.	0/0:5,0:5:15:0,15,165	0/0:3,0:3:9:0,9,98	0/0:1,0:1:3:0,3,34	./.:.:.:.:.	0/0:1,0:1:3:0,3,31	0/0:3,0:3:9:0,9,95	./.:.:.:.:.	0/0:1,0:1:3:0,3,31	0/0:1,0:1:3:0,3,28	0/0:2,0:2:6:0,6,62	0/0:3,0:3:9:0,9,96	0/0:3,0:3:9:0,9,94	0/0:2,0:2:6:0,6,63	0/0:2,0:2:6:0,6,66	0/0:4,0:4:12:0,12,128	0/0:2,0:2:6:0,6,63	0/0:2,0:2:6:0,6,62	0/0:6,0:6:18:0,18,186	0/0:2,0:2:6:0,6,59	0/0:1,0:1:3:0,3,33	0/0:3,0:3:9:0,9,94	./.:.:.:.:.	0/0:2,0:2:6:0,6,63	0/0:7,0:7:21:0,21,226	0/0:3,0:3:9:0,9,97	0/0:2,0:2:6:0,6,63	0/0:3,0:3:9:0,9,83	0/0:1,0:1:3:0,3,32	0/0:8,0:8:24:0,24,260	0/0:2,0:2:6:0,6,63	0/0:1,0:1:3:0,3,32	0/0:4,0:4:12:0,12,130	0/0:3,0:3:9:0,9,94	0/0:5,0:5:12:0,12,137	0/0:3,0:3:9:0,9,95	0/0:4,0:4:12:0,12,125	1/1:0,2:2:6:59,6,0	0/0:2,0:2:6:0,6,61	0/0:3,0:3:9:0,9,97	1/1:0,2:2:6:63,6,0	1/1:0,3:3:9:89,9,0	0/0:5,0:5:15:0,15,160	0/0:4,0:4:12:0,12,123	0/0:5,0:5:15:0,15,162	0/0:2,0:2:6:0,6,65	0/0:2,0:2:6:0,6,62	0/0:3,0:3:9:0,9,97	0/0:1,0:1:3:0,3,31	0/0:4,0:4:12:0,12,126	0/0:9,0:9:27:0,27,287	0/0:3,0:3:9:0,9,88	0/0:3,0:3:9:0,9,96	0/0:5,0:5:15:0,15,153	0/0:2,0:2:6:0,6,68	0/0:1,0:1:3:0,3,30	0/0:5,0:5:15:0,15,163	./.:.:.:.:.	0/0:4,0:4:6:0,6,89	0/0:2,0:2:3:0,3,31	0/0:1,0:1:3:0,3,31	0/0:2,0:2:6:0,6,63	0/0:6,0:6:15:0,15,167	0/0:8,0:8:15:0,15,195	./.:.:.:.:.	0/0:20,0:20:60:0,60,660
chr2	15632840	.	A	C	1113.98	.	AC=30;AF=0.116;AN=258;BaseQRankSum=-0.168;DP=952;Dels=0.00;FS=2.507;HaplotypeScore=0.1131;InbreedingCoeff=0.4779;MLEAC=25;MLEAF=0.097;MQ=59.80;MQ0=0;MQRankSum=-1.475;QD=18.88;ReadPosRankSum=0.134	GT:AD:DP:GQ:PL	0/0:49,0:49:99:0,147,1525	0/0:15,0:15:45:0,45,459	0/0:14,0:14:39:0,39,420	0/0:45,0:45:99:0,135,1377	0/0:16,0:16:42:0,42,453	0/0:10,0:10:30:0,30,307	0/0:16,0:16:45:0,45,483	0/0:3,0:3:9:0,9,93	0/0:9,0:9:27:0,27,284	0/0:22,0:22:66:0,66,652	0/1:1,2:3:23:49,0,23	0/0:12,0:12:36:0,36,372	0/0:13,0:13:36:0,36,383	0/0:7,0:7:21:0,21,215	0/0:13,0:13:36:0,36,396	0/0:20,0:20:51:0,51,552	0/0:22,0:22:66:0,66,662	0/0:5,0:5:15:0,15,156	0/0:9,0:9:27:0,27,276	0/0:6,0:6:15:0,15,163	0/0:3,0:3:9:0,9,92	0/0:9,0:9:27:0,27,279	0/0:15,0:15:45:0,45,465	0/0:13,0:13:39:0,39,401	1/1:0,1:1:3:34,3,0	0/0:27,0:27:75:0,75,788	0/0:21,0:21:60:0,60,623	0/0:2,0:2:6:0,6,64	0/1:1,1:2:23:23,0,25	0/0:20,0:20:57:0,57,589	0/1:4,2:6:41:41,0,104	0/0:3,0:3:9:0,9,100	0/0:17,0:17:45:0,45,493	0/0:6,0:6:18:0,18,185	0/0:16,0:16:48:0,48,484	1/1:0,4:4:12:130,12,0	0/0:17,0:17:45:0,45,496	0/0:8,0:8:24:0,24,248	0/0:15,0:15:45:0,45,457	0/0:3,0:3:9:0,9,93	0/0:7,0:7:21:0,21,232	0/0:19,0:19:51:0,51,554	0/0:12,0:12:30:0,30,333	0/0:24,0:24:63:0,63,704	0/0:22,0:22:66:0,66,683	0/0:21,0:21:54:0,54,601	0/0:8,0:8:24:0,24,259	0/0:3,0:3:9:0,9,97	0/0:1,0:1:3:0,3,34	0/0:5,0:5:15:0,15,156	./.:.:.:.:.	./.:.:.:.:.	0/0:5,0:5:12:0,12,137	0/0:2,0:2:6:0,6,59	0/0:5,0:5:15:0,15,151	0/0:2,0:2:6:0,6,61	0/0:6,0:6:18:0,18,188	0/0:4,0:4:12:0,12,124	./.:.:.:.:.	0/0:2,0:2:6:0,6,59	0/0:1,0:1:3:0,3,32	0/0:4,0:4:12:0,12,120	0/0:7,0:7:21:0,21,207	0/0:10,0:10:27:0,27,291	1/1:0,4:4:12:127,12,0	0/0:4,0:4:12:0,12,122	1/1:0,2:2:6:58,6,0	0/0:4,0:4:12:0,12,123	0/0:2,0:2:6:0,6,60	0/0:2,0:2:6:0,6,61	0/0:2,0:2:6:0,6,60	0/0:2,0:2:6:0,6,59	0/0:6,0:6:18:0,18,183	0/0:4,0:4:12:0,12,118	0/0:3,0:3:6:0,6,76	0/0:4,0:4:6:0,6,89	0/0:2,0:2:6:0,6,62	0/0:6,0:6:15:0,15,170	0/0:2,0:2:6:0,6,62	0/0:4,0:4:12:0,12,118	./.:.:.:.:.	0/0:2,0:2:6:0,6,63	0/0:2,0:2:6:0,6,62	0/0:6,0:6:18:0,18,184	0/0:2,0:2:6:0,6,55	1/1:0,3:3:6:59,6,0	0/0:1,0:1:3:0,3,32	1/1:0,4:4:12:121,12,0	0/0:3,0:3:9:0,9,97	0/0:4,0:4:12:0,12,130	0/0:7,0:7:21:0,21,208	1/1:0,4:4:12:120,12,0	1/1:0,6:6:18:180,18,0	0/0:1,0:1:3:0,3,31	0/0:4,0:4:12:0,12,122	0/1:1,2:3:23:49,0,23	1/1:0,4:4:12:124,12,0	1/1:0,2:2:6:62,6,0	1/1:0,3:3:9:91,9,0	1/1:0,4:4:12:122,12,0	0/0:7,0:7:21:0,21,219	0/0:1,0:1:3:0,3,30	0/0:3,0:3:9:0,9,94	0/0:2,0:2:6:0,6,62	0/0:2,0:2:6:0,6,62	0/0:5,0:5:12:0,12,135	0/0:5,0:5:15:0,15,161	0/0:4,0:4:12:0,12,117	0/1:1,1:2:25:25,0,25	0/0:2,0:2:6:0,6,56	0/0:5,0:5:15:0,15,150	0/1:1,1:2:25:26,0,25	0/0:16,0:16:48:0,48,505	0/0:3,0:3:9:0,9,93	0/0:7,0:7:21:0,21,217	0/0:2,0:2:6:0,6,64	0/0:3,0:3:9:0,9,91	0/0:5,0:5:15:0,15,157	./.:.:.:.:.	0/0:3,0:3:9:0,9,95	0/0:9,0:9:27:0,27,279	0/0:3,0:3:9:0,9,89	0/0:3,0:3:9:0,9,95	0/0:4,0:4:12:0,12,118	0/0:2,0:2:6:0,6,62	0/0:3,0:3:9:0,9,92	0/0:2,0:2:6:0,6,59	0/0:5,0:5:15:0,15,150	./.:.:.:.:.	0/0:5,0:5:15:0,15,155	./.:.:.:.:.	0/0:3,0:3:3:0,3,45	0/0:3,0:3:9:0,9,93	0/0:1,0:1:3:0,3,31	0/0:2,0:2:3:0,3,45	./.:.:.:.:.	0/0:23,0:23:69:0,69,781
chr2	15636151	.	G	C	1135.84	.	AC=15;AF=0.059;AN=256;BaseQRankSum=-1.041;DP=774;Dels=0.00;FS=4.732;HaplotypeScore=0.0433;InbreedingCoeff=0.4018;MLEAC=14;MLEAF=0.055;MQ=59.21;MQ0=0;MQRankSum=1.070;QD=23.18;ReadPosRankSum=1.616	GT:AD:DP:GQ:PL	0/0:53,0:53:99:0,159,1701	0/0:19,0:19:54:0,54,582	0/0:11,0:11:33:0,33,347	0/0:29,0:29:81:0,81,873	0/0:8,0:8:24:0,24,250	0/0:9,0:9:24:0,24,266	0/0:14,0:14:42:0,42,440	0/0:6,0:6:18:0,18,203	0/0:2,0:2:6:0,6,67	0/0:11,0:11:33:0,33,347	./.:.:.:.:.	0/0:9,0:9:27:0,27,289	0/0:13,0:13:39:0,39,418	./.:.:.:.:.	0/0:21,0:21:57:0,57,632	0/0:10,0:10:27:0,27,297	0/0:9,0:9:24:0,24,266	0/1:3,1:4:21:21,0,85	1/1:0,7:7:18:201,18,0	0/0:3,0:3:9:0,9,96	1/1:0,6:6:18:192,18,0	0/0:9,0:9:27:0,27,288	0/0:12,0:12:36:0,36,380	0/0:13,0:13:33:0,33,377	0/0:4,0:4:12:0,12,131	1/1:0,14:14:33:377,33,0	0/0:6,0:6:18:0,18,186	0/0:5,0:5:15:0,15,161	0/0:1,0:1:3:0,3,34	0/0:15,0:15:42:0,42,442	0/0:3,0:3:9:0,9,100	0/0:1,0:1:3:0,3,34	0/0:19,0:19:45:0,45,528	0/0:2,0:2:6:0,6,63	0/0:10,0:10:24:0,24,284	0/0:2,0:2:6:0,6,67	0/0:15,0:15:39:0,39,440	0/0:9,0:9:27:0,27,283	0/0:6,0:6:12:0,12,148	./.:.:.:.:.	0/0:5,0:5:15:0,15,173	0/0:11,0:11:33:0,33,362	0/0:19,0:19:42:0,42,514	0/0:13,0:13:30:0,30,361	0/0:20,0:20:51:0,51,581	0/0:16,0:16:48:0,48,514	0/0:14,0:14:42:0,42,440	0/0:1,0:1:3:0,3,32	0/0:2,0:2:6:0,6,63	0/0:6,0:6:15:0,15,172	0/0:1,0:1:3:0,3,32	0/0:4,0:4:9:0,9,111	0/0:3,0:3:9:0,9,97	0/0:6,0:6:18:0,18,189	0/0:2,0:2:6:0,6,61	0/0:2,0:2:6:0,6,65	0/0:2,0:2:6:0,6,63	0/0:3,0:3:9:0,9,98	0/0:1,0:1:3:0,3,31	0/0:2,0:2:6:0,6,65	0/0:1,0:1:3:0,3,32	0/0:5,0:5:15:0,15,150	0/0:8,0:8:24:0,24,250	0/0:4,0:4:12:0,12,130	0/0:4,0:4:12:0,12,128	0/0:4,0:4:12:0,12,126	0/0:4,0:4:12:0,12,124	0/0:4,0:4:9:0,9,112	0/0:2,0:2:6:0,6,63	1/1:0,4:4:12:128,12,0	1/1:0,5:5:15:159,15,0	1/1:0,3:3:9:92,9,0	0/0:2,0:2:6:0,6,61	0/0:3,0:3:9:0,9,94	0/0:3,0:3:9:0,9,94	0/0:3,0:3:6:0,6,76	0/0:2,0:2:6:0,6,59	0/0:3,0:3:9:0,9,93	0/0:1,0:1:3:0,3,32	0/0:3,0:3:9:0,9,96	0/0:4,0:4:12:0,12,126	0/0:1,0:1:3:0,3,28	./.:.:.:.:.	1/1:0,6:6:18:192,18,0	./.:.:.:.:.	0/0:6,0:6:18:0,18,199	0/0:4,0:4:12:0,12,129	0/0:6,0:6:18:0,18,194	0/0:4,0:4:12:0,12,132	0/0:6,0:6:18:0,18,180	0/0:3,0:3:9:0,9,100	0/0:7,0:7:21:0,21,220	0/0:1,0:1:3:0,3,33	0/0:1,0:1:3:0,3,31	0/0:2,0:2:6:0,6,68	0/0:1,0:1:3:0,3,34	0/0:5,0:5:15:0,15,152	0/0:1,0:1:3:0,3,32	0/0:4,0:4:12:0,12,122	0/0:2,0:2:6:0,6,65	0/0:1,0:1:3:0,3,32	0/0:3,0:3:9:0,9,95	0/0:4,0:4:12:0,12,126	0/0:3,0:3:6:0,6,77	0/0:2,0:2:6:0,6,61	0/0:2,0:2:6:0,6,65	0/0:3,0:3:9:0,9,95	0/0:1,0:1:3:0,3,32	0/0:2,0:2:6:0,6,67	0/0:5,0:5:12:0,12,137	0/0:7,0:7:21:0,21,217	0/0:2,0:2:6:0,6,67	0/0:8,0:8:24:0,24,245	0/0:4,0:4:12:0,12,127	0/0:3,0:3:9:0,9,97	0/0:6,0:6:18:0,18,192	./.:.:.:.:.	0/0:7,0:7:18:0,18,202	0/0:1,0:1:3:0,3,33	0/0:3,0:3:9:0,9,96	0/0:1,0:1:3:0,3,32	0/0:4,0:4:12:0,12,130	0/0:1,0:1:3:0,3,32	0/0:7,0:7:21:0,21,221	0/0:5,0:5:15:0,15,159	0/0:4,0:4:12:0,12,121	0/0:2,0:2:6:0,6,62	./.:.:.:.:.	0/0:2,0:2:6:0,6,63	0/0:2,0:2:3:0,3,45	./.:.:.:.:.	0/0:4,0:4:9:0,9,109	0/0:2,0:2:3:0,3,45	./.:.:.:.:.	0/0:2,0:2:3:0,3,45	0/0:6,0:6:9:0,9,134	0/0:9,0:9:24:0,24,282
chr2	15638058	.	T	C	875.17	.	AC=12;AF=0.051;AN=234;BaseQRankSum=-1.560;DP=552;Dels=0.00;FS=2.112;HaplotypeScore=0.0455;InbreedingCoeff=0.3498;MLEAC=11;MLEAF=0.047;MQ=59.92;MQ0=0;MQRankSum=-0.005;QD=25.00;ReadPosRankSum=-0.145	GT:AD:DP:GQ:PL	0/0:23,0:23:69:0,69,746	0/0:6,0:6:18:0,18,188	0/0:13,0:13:39:0,39,412	0/0:26,0:26:78:0,78,792	0/0:12,0:12:36:0,36,368	0/0:3,0:3:9:0,9,92	0/0:7,0:7:21:0,21,215	0/0:2,0:2:6:0,6,64	./.:.:.:.:.	1/1:0,10:10:27:287,27,0	./.:.:.:.:.	0/0:9,0:9:27:0,27,275	0/0:11,0:11:33:0,33,341	./.:.:.:.:.	0/0:10,0:10:30:0,30,310	0/0:7,0:7:21:0,21,206	0/0:6,0:6:18:0,18,184	./.:.:.:.:.	./.:.:.:.:.	0/0:1,0:1:3:0,3,31	0/0:2,0:2:6:0,6,54	0/0:5,0:5:15:0,15,148	0/0:1,0:1:3:0,3,31	0/0:16,0:16:48:0,48,489	0/0:1,0:1:3:0,3,30	0/0:10,0:10:30:0,30,306	1/1:0,9:9:27:275,27,0	./.:.:.:.:.	0/0:1,0:1:3:0,3,32	0/0:14,0:14:39:0,39,415	0/0:2,0:2:6:0,6,68	0/0:1,0:1:3:0,3,31	0/0:1,0:1:3:0,3,31	0/0:2,0:2:6:0,6,63	0/0:10,0:10:30:0,30,305	0/0:1,0:1:3:0,3,31	0/0:13,0:13:39:0,39,398	1/1:0,3:3:9:94,9,0	0/0:7,0:7:21:0,21,221	1/1:0,2:2:6:65,6,0	0/0:1,0:1:3:0,3,34	0/0:10,0:10:30:0,30,313	0/0:11,0:11:33:0,33,336	0/0:10,0:10:30:0,30,305	0/0:8,0:8:24:0,24,250	0/0:7,0:7:21:0,21,217	0/0:5,0:5:15:0,15,152	0/0:2,0:2:6:0,6,65	0/0:2,0:2:6:0,6,59	0/0:6,0:6:15:0,15,168	0/0:2,0:2:6:0,6,51	0/0:3,0:3:9:0,9,92	1/1:0,5:5:15:153,15,0	0/0:1,0:1:3:0,3,32	0/0:4,0:4:12:0,12,125	0/0:2,0:2:6:0,6,61	0/0:5,0:5:15:0,15,149	0/0:6,0:6:18:0,18,189	0/0:3,0:3:9:0,9,92	0/0:5,0:5:15:0,15,153	0/0:5,0:5:15:0,15,152	0/0:4,0:4:12:0,12,130	0/0:9,0:9:27:0,27,275	0/0:1,0:1:3:0,3,32	0/0:10,0:10:30:0,30,308	0/0:3,0:3:9:0,9,90	0/0:2,0:2:6:0,6,63	0/0:3,0:3:9:0,9,92	0/0:2,0:2:6:0,6,63	0/0:1,0:1:3:0,3,28	0/0:1,0:1:3:0,3,31	0/0:4,0:4:12:0,12,122	0/0:2,0:2:6:0,6,61	0/0:2,0:2:6:0,6,53	0/0:4,0:4:12:0,12,126	0/0:3,0:3:9:0,9,92	./.:.:.:.:.	0/0:1,0:1:3:0,3,32	./.:.:.:.:.	0/0:4,0:4:12:0,12,123	0/0:1,0:1:3:0,3,31	./.:.:.:.:.	0/0:2,0:2:6:0,6,69	0/0:3,0:3:9:0,9,92	0/0:2,0:2:6:0,6,63	0/0:3,0:3:9:0,9,102	0/0:1,0:1:3:0,3,32	./.:.:.:.:.	0/0:2,0:2:6:0,6,63	0/0:2,0:2:6:0,6,61	0/0:2,0:2:6:0,6,63	0/0:1,0:1:3:0,3,32	0/0:3,0:3:9:0,9,92	0/0:1,0:1:3:0,3,32	./.:.:.:.:.	./.:.:.:.:.	./.:.:.:.:.	0/0:6,0:6:18:0,18,189	0/0:3,0:3:9:0,9,90	0/0:1,0:1:3:0,3,31	0/0:1,0:1:3:0,3,32	0/0:2,0:2:6:0,6,60	0/0:3,0:3:9:0,9,90	0/0:2,0:2:6:0,6,63	0/0:3,0:3:9:0,9,95	0/0:2,0:2:6:0,6,59	0/0:2,0:2:6:0,6,59	0/0:5,0:5:15:0,15,151	./.:.:.:.:.	0/0:2,0:2:6:0,6,61	0/0:5,0:5:15:0,15,157	./.:.:.:.:.	1/1:0,6:6:18:186,18,0	0/0:3,0:3:9:0,9,91	0/0:5,0:5:15:0,15,158	0/0:3,0:3:9:0,9,92	0/0:3,0:3:9:0,9,86	0/0:1,0:1:3:0,3,31	./.:.:.:.:.	0/0:3,0:3:9:0,9,92	0/0:4,0:4:12:0,12,122	0/0:2,0:2:6:0,6,61	0/0:5,0:5:15:0,15,153	0/0:5,0:5:15:0,15,156	0/0:3,0:3:9:0,9,92	0/0:5,0:5:15:0,15,153	0/0:3,0:3:9:0,9,95	0/0:4,0:4:12:0,12,121	0/0:2,0:2:6:0,6,61	./.:.:.:.:.	./.:.:.:.:.	./.:.:.:.:.	0/0:4,0:4:6:0,6,89	0/0:7,0:7:12:0,12,152	./.:.:.:.:.	0/0:1,0:1:3:0,3,32	0/0:17,0:17:51:0,51,573
chr2	15638340	.	T	G	1080.33	.	AC=17;AF=0.066;AN=258;BaseQRankSum=-2.764;DP=748;Dels=0.00;FS=2.727;HaplotypeScore=0.2126;InbreedingCoeff=0.4532;MLEAC=15;MLEAF=0.058;MQ=59.78;MQ0=0;MQRankSum=0.044;QD=24.01;ReadPosRankSum=2.136	GT:AD:DP:GQ:PL	0/0:43,0:43:99:0,129,1350	0/0:11,0:11:33:0,33,333	0/0:15,0:15:45:0,45,459	0/0:26,0:26:78:0,78,795	0/0:8,0:8:21:0,21,240	0/0:12,0:12:36:0,36,368	1/1:0,11:11:33:326,33,0	0/0:4,0:4:12:0,12,132	0/0:2,0:2:6:0,6,61	0/0:14,0:14:42:0,42,442	0/0:1,0:1:3:0,3,32	0/0:7,0:7:21:0,21,219	0/0:9,0:9:27:0,27,279	0/0:1,0:1:3:0,3,32	0/0:14,0:14:39:0,39,421	0/0:11,0:11:33:0,33,341	0/0:11,0:11:27:0,27,295	./.:.:.:.:.	0/0:5,0:5:15:0,15,154	0/0:2,0:2:6:0,6,62	0/0:9,0:9:27:0,27,286	0/0:10,0:10:30:0,30,309	0/0:7,0:7:18:0,18,201	0/0:14,0:14:42:0,42,438	0/0:3,0:3:9:0,9,96	0/0:8,0:8:24:0,24,240	0/0:9,0:9:27:0,27,284	0/0:4,0:4:12:0,12,126	0/0:3,0:3:9:0,9,97	0/0:10,0:10:30:0,30,311	0/0:5,0:5:15:0,15,161	0/0:3,0:3:9:0,9,99	0/0:6,0:6:18:0,18,189	0/0:3,0:3:9:0,9,97	0/0:9,0:9:27:0,27,284	1/1:0,3:3:9:89,9,0	0/0:11,0:11:30:0,30,317	0/0:4,0:4:12:0,12,125	0/0:9,0:9:27:0,27,279	0/0:2,0:2:6:0,6,66	0/0:5,0:5:15:0,15,159	0/0:10,0:10:30:0,30,317	0/0:9,0:9:24:0,24,264	0/0:10,0:10:30:0,30,314	0/0:12,0:12:36:0,36,374	0/0:12,0:12:33:0,33,353	0/0:10,0:10:30:0,30,309	0/0:4,0:4:12:0,12,125	0/0:2,0:2:6:0,6,65	0/0:7,0:7:18:0,18,202	./.:.:.:.:.	0/0:5,0:5:15:0,15,158	0/0:1,0:1:3:0,3,31	0/0:1,0:1:3:0,3,31	0/0:3,0:3:9:0,9,92	0/0:2,0:2:6:0,6,55	0/0:8,0:8:24:0,24,241	0/0:1,0:1:3:0,3,32	0/0:1,0:1:3:0,3,32	0/0:5,0:5:15:0,15,157	0/0:3,0:3:9:0,9,88	0/0:5,0:5:15:0,15,157	0/0:8,0:8:24:0,24,246	0/0:5,0:5:15:0,15,151	1/1:0,8:8:24:245,24,0	0/0:2,0:2:6:0,6,61	1/1:0,5:5:15:153,15,0	0/0:11,0:11:33:0,33,331	0/0:9,0:9:24:0,24,263	0/0:1,0:1:3:0,3,31	0/0:5,0:5:15:0,15,158	0/0:4,0:4:12:0,12,126	0/0:4,0:4:12:0,12,127	0/0:3,0:3:6:0,6,75	0/0:4,0:4:9:0,9,91	0/0:4,0:4:12:0,12,124	0/0:3,0:3:9:0,9,95	0/0:2,0:2:6:0,6,65	0/0:1,0:1:3:0,3,32	0/0:3,0:3:9:0,9,90	0/0:2,0:2:6:0,6,61	0/0:3,0:3:9:0,9,91	0/0:6,0:6:18:0,18,194	0/0:3,0:3:9:0,9,91	0/0:3,0:3:9:0,9,94	0/0:7,0:7:21:0,21,216	0/0:6,0:6:18:0,18,183	0/0:7,0:7:18:0,18,182	0/0:3,0:3:9:0,9,93	0/0:5,0:5:15:0,15,159	0/0:2,0:2:6:0,6,57	1/1:0,2:2:6:57,6,0	0/0:3,0:3:9:0,9,93	0/0:4,0:4:12:0,12,123	0/0:3,0:3:9:0,9,96	0/1:1,1:2:24:24,0,25	1/1:0,7:7:21:216,21,0	1/1:0,5:5:15:148,15,0	1/1:0,2:2:6:61,6,0	./.:.:.:.:.	0/0:3,0:3:9:0,9,85	0/0:1,0:1:3:0,3,31	0/0:1,0:1:3:0,3,32	0/0:4,0:4:12:0,12,126	0/0:1,0:1:3:0,3,29	./.:.:.:.:.	0/0:7,0:7:21:0,21,220	0/0:10,0:10:30:0,30,314	./.:.:.:.:.	0/0:3,0:3:9:0,9,96	0/0:4,0:4:12:0,12,121	./.:.:.:.:.	0/0:9,0:9:24:0,24,263	0/0:4,0:4:12:0,12,128	0/0:5,0:5:15:0,15,162	0/0:1,0:1:3:0,3,32	0/0:7,0:7:21:0,21,214	0/0:5,0:5:15:0,15,149	0/0:2,0:2:6:0,6,60	0/0:4,0:4:12:0,12,127	0/0:3,0:3:9:0,9,93	0/0:1,0:1:3:0,3,32	0/0:2,0:2:6:0,6,65	0/0:4,0:4:12:0,12,128	0/0:1,0:1:3:0,3,22	0/0:6,0:6:18:0,18,182	0/0:3,0:3:9:0,9,93	0/0:1,0:1:3:0,3,31	0/0:2,0:2:6:0,6,63	0/0:4,0:4:6:0,6,89	./.:.:.:.:.	./.:.:.:.:.	0/0:4,0:4:6:0,6,89	0/0:1,0:1:3:0,3,31	0/0:2,0:2:3:0,3,45	0/0:1,0:1:3:0,3,32	0/0:30,0:30:90:0,90,1033
chr2	15638667	.	T	C	797.46	.	AC=18;AF=0.070;AN=256;BaseQRankSum=0.408;DP=850;Dels=0.00;FS=1.381;HaplotypeScore=0.1567;InbreedingCoeff=0.3271;MLEAC=14;MLEAF=0.055;MQ=59.57;MQ0=0;MQRankSum=-0.625;QD=18.12;ReadPosRankSum=-0.228	GT:AD:DP:GQ:PL	0/0:62,0:62:99:0,174,1883	0/0:20,0:21:54:0,54,572	0/0:21,0:21:63:0,63,649	0/0:41,0:41:99:0,123,1249	0/0:13,0:13:39:0,39,395	0/0:9,0:9:27:0,27,277	1/1:0,12:12:36:373,36,0	0/0:4,0:4:12:0,12,122	0/0:1,0:1:3:0,3,29	0/0:13,0:13:39:0,39,388	0/0:2,0:2:6:0,6,61	0/0:16,0:16:48:0,48,489	0/0:10,0:10:30:0,30,305	0/0:2,0:2:6:0,6,67	0/0:10,0:10:30:0,30,313	0/0:19,0:19:54:0,54,565	0/0:17,0:17:48:0,48,499	0/0:3,0:3:9:0,9,94	0/0:8,0:8:24:0,24,249	0/0:13,0:13:39:0,39,369	0/0:7,0:7:21:0,21,225	0/0:12,0:12:36:0,36,364	0/0:19,0:19:57:0,57,563	0/0:10,0:10:27:0,27,292	0/0:2,0:2:6:0,6,63	0/0:12,0:12:33:0,33,353	0/0:7,0:7:21:0,21,219	0/0:4,0:4:12:0,12,122	0/0:3,0:3:9:0,9,92	0/0:18,0:18:54:0,54,558	0/1:6,1:7:11:11,0,175	0/0:8,0:8:24:0,24,239	0/0:10,0:10:30:0,30,304	0/0:3,0:3:9:0,9,97	0/0:15,0:15:42:0,42,431	1/1:0,3:3:9:95,9,0	0/0:11,0:11:30:0,30,321	0/0:7,0:7:18:0,18,200	0/0:10,0:10:30:0,30,303	0/1:2,1:3:16:16,0,58	0/0:2,0:2:6:0,6,63	0/0:14,0:14:42:0,42,436	0/0:11,0:11:30:0,30,313	0/0:24,0:24:72:0,72,743	0/0:13,0:13:33:0,33,371	0/0:18,0:18:54:0,54,547	0/0:8,0:8:24:0,24,243	0/0:3,0:3:9:0,9,95	0/0:1,0:1:3:0,3,22	0/0:8,0:8:21:0,21,232	0/0:1,0:1:3:0,3,31	0/0:2,0:2:3:0,3,45	0/0:2,0:2:6:0,6,62	0/0:2,0:2:6:0,6,60	0/0:4,0:4:12:0,12,119	0/0:3,0:3:9:0,9,94	0/0:2,0:2:6:0,6,62	0/0:2,0:2:6:0,6,63	0/0:2,0:2:6:0,6,61	0/0:7,0:7:21:0,21,208	0/0:2,0:2:6:0,6,64	0/0:3,0:3:9:0,9,94	0/0:8,0:8:24:0,24,251	./.:.:.:.:.	1/1:0,4:4:12:130,12,0	0/0:3,0:3:9:0,9,92	1/1:0,1:1:3:32,3,0	0/0:3,0:3:9:0,9,98	0/0:4,0:4:12:0,12,120	0/0:3,0:3:9:0,9,89	./.:.:.:.:.	0/0:2,0:2:6:0,6,60	0/0:3,0:3:9:0,9,93	0/0:7,0:7:21:0,21,220	0/0:2,0:2:6:0,6,61	0/0:5,0:5:15:0,15,160	0/0:2,0:2:6:0,6,63	./.:.:.:.:.	0/0:3,0:3:9:0,9,93	0/0:1,0:1:3:0,3,32	0/0:4,0:4:12:0,12,122	0/0:1,0:1:3:0,3,30	0/0:3,0:3:9:0,9,94	0/0:6,0:6:18:0,18,183	0/0:3,0:3:9:0,9,97	0/0:3,0:3:9:0,9,93	0/0:2,0:2:6:0,6,62	0/0:11,0:11:33:0,33,334	0/0:2,0:2:6:0,6,65	0/0:4,0:4:12:0,12,126	0/0:2,0:2:6:0,6,59	1/1:0,3:3:9:97,9,0	0/0:5,0:5:15:0,15,158	./.:.:.:.:.	./.:.:.:.:.	0/1:1,1:2:27:27,0,27	0/1:1,4:5:17:111,0,17	1/1:0,2:2:6:64,6,0	1/1:0,2:2:6:63,6,0	0/0:1,0:1:3:0,3,29	0/0:3,0:3:9:0,9,94	0/0:4,0:4:12:0,12,122	./.:.:.:.:.	0/0:4,0:4:12:0,12,128	0/0:3,0:3:9:0,9,94	0/0:7,0:7:21:0,21,223	0/0:4,0:4:12:0,12,122	0/0:7,0:7:21:0,21,215	0/0:1,0:1:3:0,3,30	0/0:3,0:3:9:0,9,91	0/0:3,0:3:9:0,9,93	0/0:1,0:1:3:0,3,30	0/0:5,0:5:15:0,15,159	0/0:3,0:3:9:0,9,93	0/0:3,0:3:9:0,9,93	0/0:5,0:5:15:0,15,161	0/0:2,0:2:6:0,6,60	0/0:4,0:4:12:0,12,123	0/0:1,0:1:3:0,3,31	0/0:3,0:3:9:0,9,94	./.:.:.:.:.	0/0:1,0:1:3:0,3,31	0/0:1,0:1:3:0,3,31	./.:.:.:.:.	0/0:8,0:8:24:0,24,251	0/0:6,0:6:18:0,18,186	0/0:1,0:1:3:0,3,30	0/0:3,0:3:9:0,9,94	0/0:1,0:1:3:0,3,30	0/0:4,0:4:6:0,6,89	./.:.:.:.:.	0/0:2,0:2:3:0,3,45	0/0:2,0:2:3:0,3,45	0/0:6,0:6:12:0,12,152	0/0:2,0:2:3:0,3,45	0/0:6,0:6:9:0,9,134	0/0:27,0:27:81:0,81,896
chr2	15640032	.	C	T	5271.26	.	AC=55;AF=0.208;AN=264;BaseQRankSum=-4.436;DP=890;Dels=0.00;FS=4.325;HaplotypeScore=0.0953;InbreedingCoeff=0.6643;MLEAC=54;MLEAF=0.205;MQ=59.16;MQ0=0;MQRankSum=1.461;QD=26.76;ReadPosRankSum=-2.158	GT:AD:DP:GQ:PL	0/0:50,0:50:99:0,144,1551	0/0:15,0:15:45:0,45,465	0/0:22,0:22:66:0,66,691	0/0:33,0:33:99:0,99,1043	1/1:0,14:14:42:421,42,0	0/0:14,0:14:39:0,39,414	0/0:13,0:13:39:0,39,408	0/0:3,0:3:9:0,9,102	0/1:2,4:6:47:110,0,47	0/0:23,0:23:69:0,69,720	0/0:5,0:5:15:0,15,158	0/0:10,0:10:30:0,30,313	1/1:0,13:13:39:395,39,0	0/0:2,0:2:6:0,6,66	1/1:0,15:15:42:442,42,0	0/0:19,0:19:57:0,57,592	1/1:0,16:16:48:488,48,0	0/0:4,0:4:12:0,12,130	0/0:7,0:7:18:0,18,201	0/0:7,0:7:21:0,21,213	0/0:2,0:2:6:0,6,58	0/0:12,0:12:36:0,36,373	0/0:16,0:16:42:0,42,470	0/0:19,0:19:57:0,57,599	0/0:4,0:4:12:0,12,111	0/0:14,0:14:42:0,42,442	0/0:10,0:10:27:0,27,294	0/1:1,7:8:11:188,0,11	1/1:0,7:7:21:222,21,0	1/1:0,19:19:57:564,57,0	1/1:0,6:6:18:189,18,0	1/1:0,5:5:15:162,15,0	1/1:0,12:12:36:351,36,0	0/0:2,0:2:6:0,6,63	0/0:13,0:13:36:0,36,386	0/0:5,0:5:15:0,15,162	0/0:14,0:14:42:0,42,428	0/0:9,0:9:27:0,27,283	1/1:0,11:11:33:333,33,0	0/0:1,0:1:3:0,3,32	1/1:0,7:7:21:221,21,0	0/0:7,0:7:21:0,21,225	0/0:12,0:12:36:0,36,376	0/0:15,0:15:39:0,39,438	0/0:9,0:9:27:0,27,284	0/0:17,0:17:48:0,48,506	0/0:8,0:8:21:0,21,233	0/0:4,0:4:12:0,12,135	./.:.:.:.:.	0/0:2,0:2:6:0,6,63	1/1:0,1:1:3:31,3,0	0/0:2,0:2:3:0,3,45	0/0:3,0:3:9:0,9,92	0/0:1,0:1:3:0,3,31	0/0:4,0:4:12:0,12,124	0/0:6,0:6:18:0,18,189	0/0:3,0:3:9:0,9,92	0/0:2,0:2:6:0,6,65	0/0:1,0:1:3:0,3,32	0/0:1,0:1:3:0,3,31	1/1:0,6:6:18:176,18,0	1/1:0,1:1:3:31,3,0	1/1:0,11:11:33:336,33,0	1/1:0,5:5:15:143,15,0	0/0:1,0:1:3:0,3,31	1/1:0,1:1:3:32,3,0	0/0:2,1:3:3:0,3,32	1/1:0,2:2:6:64,6,0	1/1:0,6:6:18:184,18,0	0/0:2,0:2:6:0,6,64	0/0:1,0:1:3:0,3,31	0/0:4,0:4:12:0,12,123	./.:.:.:.:.	0/0:4,0:4:12:0,12,122	0/0:3,0:3:9:0,9,92	0/0:3,0:3:9:0,9,94	0/0:1,0:1:3:0,3,32	0/0:4,0:4:12:0,12,125	0/0:4,0:4:12:0,12,125	0/0:2,0:2:6:0,6,63	./.:.:.:.:.	0/0:2,0:2:6:0,6,63	./.:.:.:.:.	0/0:6,0:6:15:0,15,170	0/0:2,0:2:6:0,6,63	0/0:9,0:9:27:0,27,290	0/0:8,0:8:21:0,21,238	0/0:4,0:4:12:0,12,118	0/0:6,0:6:18:0,18,186	1/1:0,5:5:15:157,15,0	0/0:3,0:3:6:0,6,75	0/0:2,0:2:6:0,6,61	0/0:5,0:5:12:0,12,139	1/1:0,2:2:6:61,6,0	1/1:0,1:1:3:31,3,0	0/0:4,0:4:9:0,9,100	0/1:2,1:3:20:20,0,56	0/0:2,0:2:6:0,6,63	0/0:5,0:5:15:0,15,159	0/0:3,0:3:9:0,9,90	0/0:8,0:8:24:0,24,248	1/1:0,3:3:9:89,9,0	1/1:0,3:3:9:88,9,0	0/0:5,0:5:15:0,15,157	0/0:4,0:4:12:0,12,127	0/0:4,0:4:12:0,12,129	0/0:5,0:5:15:0,15,164	0/0:6,0:6:18:0,18,180	0/0:5,0:5:15:0,15,162	0/0:7,0:7:21:0,21,212	0/0:2,0:2:6:0,6,61	0/0:5,0:5:15:0,15,162	0/0:10,0:10:30:0,30,311	0/0:1,0:1:3:0,3,34	1/1:0,3:3:9:92,9,0	0/0:4,0:4:12:0,12,125	1/1:0,5:5:15:155,15,0	0/0:2,0:2:6:0,6,61	0/0:5,0:5:15:0,15,156	0/0:1,0:1:3:0,3,32	0/0:6,0:6:18:0,18,189	0/0:7,0:7:18:0,18,198	0/0:2,0:2:6:0,6,63	0/0:1,0:1:3:0,3,33	0/0:3,0:3:9:0,9,92	0/0:1,0:1:3:0,3,32	0/0:6,0:6:18:0,18,184	0/0:1,0:1:3:0,3,32	0/0:9,0:9:27:0,27,292	0/0:4,0:4:6:0,6,89	0/0:5,0:5:9:0,9,121	0/0:2,0:2:6:0,6,60	./.:.:.:.:.	0/0:2,0:2:3:0,3,45	0/0:2,0:2:3:0,3,45	0/0:4,0:4:9:0,9,101	0/0:26,0:26:78:0,78,856
chr2	15643505	.	C	T	1662.02	.	AC=16;AF=0.062;AN=258;BaseQRankSum=-0.987;DP=937;Dels=0.00;FS=2.204;HaplotypeScore=0.1972;InbreedingCoeff=0.4009;MLEAC=14;MLEAF=0.054;MQ=59.80;MQ0=0;MQRankSum=0.329;QD=23.08;ReadPosRankSum=-0.539	GT:AD:DP:GQ:PL	0/0:67,0:67:99:0,202,2141	0/0:19,0:19:57:0,57,607	0/0:15,0:15:39:0,39,443	0/0:31,1:32:60:0,60,897	0/0:15,0:15:39:0,39,428	0/0:17,0:17:42:0,42,478	0/0:14,0:14:42:0,42,432	./.:.:.:.:.	0/0:2,0:2:6:0,6,64	0/0:18,0:18:51:0,51,541	0/0:1,0:1:3:0,3,32	0/0:18,0:18:54:0,54,566	0/0:8,0:8:24:0,24,252	./.:.:.:.:.	0/0:24,0:24:60:0,60,666	0/0:25,0:25:75:0,75,773	0/0:13,0:13:36:0,36,393	0/0:2,0:2:6:0,6,67	0/0:17,0:17:42:0,42,467	0/0:6,0:6:15:0,15,169	0/0:3,0:3:9:0,9,100	0/0:17,0:17:45:0,45,502	0/0:16,0:16:42:0,42,453	1/1:0,25:25:69:734,69,0	0/0:1,0:1:3:0,3,35	0/0:14,0:14:42:0,42,434	0/0:11,0:11:33:0,33,350	0/0:6,0:6:18:0,18,195	0/0:3,0:3:9:0,9,99	0/0:24,0:24:69:0,69,740	0/0:5,0:5:15:0,15,158	0/0:5,0:5:15:0,15,162	0/0:12,0:12:36:0,36,377	0/0:2,0:2:6:0,6,65	0/0:10,0:10:30:0,30,319	0/0:1,0:1:3:0,3,30	0/0:9,0:9:24:0,24,264	0/0:9,0:9:27:0,27,279	0/0:13,0:13:33:0,33,364	0/0:1,0:1:3:0,3,33	0/0:2,0:2:6:0,6,69	0/0:13,0:13:36:0,36,386	0/0:13,0:13:39:0,39,396	1/1:0,17:17:48:508,48,0	0/0:22,0:22:66:0,66,694	0/0:9,0:9:24:0,24,270	0/0:7,0:7:21:0,21,220	1/1:0,3:3:9:92,9,0	0/0:2,0:2:3:0,3,45	0/0:7,0:7:15:0,15,186	./.:.:.:.:.	0/0:7,0:7:18:0,18,202	0/0:5,0:5:15:0,15,161	0/0:2,0:2:6:0,6,64	0/0:5,0:5:15:0,15,154	0/0:3,0:3:9:0,9,98	0/0:2,0:2:6:0,6,63	0/0:9,0:9:27:0,27,290	0/0:2,0:2:6:0,6,63	1/1:0,3:3:9:96,9,0	./.:.:.:.:.	./.:.:.:.:.	0/0:8,0:8:24:0,24,249	0/0:6,0:6:18:0,18,187	0/0:2,0:2:6:0,6,63	0/0:4,0:4:12:0,12,126	0/0:5,0:5:15:0,15,158	0/0:7,0:7:21:0,21,224	0/0:3,0:3:9:0,9,95	0/0:2,0:2:6:0,6,61	0/0:1,0:1:3:0,3,32	0/0:5,0:5:12:0,12,142	1/1:0,5:5:15:154,15,0	0/1:2,1:3:21:21,0,51	0/0:4,0:4:12:0,12,126	1/1:0,6:6:18:179,18,0	0/0:5,0:5:12:0,12,136	0/0:2,0:2:6:0,6,66	1/1:0,2:2:6:64,6,0	0/0:3,0:3:9:0,9,92	0/0:2,0:2:6:0,6,59	0/0:2,0:2:6:0,6,61	0/0:3,0:3:9:0,9,99	0/0:8,0:8:18:0,18,204	0/0:6,0:6:15:0,15,169	0/0:2,0:2:6:0,6,53	0/0:3,0:3:9:0,9,92	0/0:6,0:6:18:0,18,190	0/0:5,0:5:15:0,15,163	0/0:2,0:2:6:0,6,65	0/0:4,0:4:12:0,12,131	0/0:2,0:2:6:0,6,66	0/0:2,0:2:6:0,6,63	0/0:3,0:3:9:0,9,95	0/0:3,0:3:9:0,9,99	0/0:3,0:3:9:0,9,98	0/0:1,0:1:3:0,3,32	0/0:2,0:2:6:0,6,65	0/0:3,0:3:9:0,9,93	0/0:2,0:2:6:0,6,62	0/0:6,0:6:18:0,18,195	0/0:5,0:5:15:0,15,155	0/0:3,0:3:9:0,9,96	0/0:2,0:2:6:0,6,63	0/0:3,0:3:9:0,9,97	0/0:4,0:4:12:0,12,130	0/0:2,0:2:6:0,6,67	0/0:7,0:7:18:0,18,183	0/0:1,0:1:3:0,3,33	0/0:2,0:2:6:0,6,62	0/0:5,0:5:15:0,15,160	0/0:1,0:1:3:0,3,32	0/0:9,0:9:27:0,27,283	0/0:6,0:6:18:0,18,184	0/0:8,0:8:24:0,24,253	0/0:8,0:8:18:0,18,217	./.:.:.:.:.	0/0:6,0:6:18:0,18,185	0/0:6,0:6:18:0,18,192	0/0:3,0:3:9:0,9,100	0/0:8,0:8:24:0,24,248	0/1:6,2:8:43:43,0,153	0/0:3,0:3:9:0,9,97	0/0:3,0:3:6:0,6,79	0/0:3,0:3:9:0,9,94	0/0:3,0:3:9:0,9,94	./.:.:.:.:.	0/0:2,0:2:6:0,6,64	0/0:2,0:2:6:0,6,64	0/0:2,0:2:3:0,3,45	0/0:2,0:2:3:0,3,45	0/0:4,0:4:6:0,6,89	0/0:2,0:2:3:0,3,45	0/0:3,0:3:3:0,3,45	0/0:2,0:2:3:0,3,45	./.:.:.:.:.	0/0:32,0:32:96:0,96,1102
chr2	15643640	.	A	C	19989.7	.	AC=194;AF=0.752;AN=258;BaseQRankSum=2.258;DP=935;Dels=0.00;FS=0.554;HaplotypeScore=0.0521;InbreedingCoeff=0.7005;MLEAC=194;MLEAF=0.752;MQ=59.81;MQ0=0;MQRankSum=-1.343;QD=29.61;ReadPosRankSum=2.059	GT:AD:DP:GQ:PL	1/1:0,60:60:99:1933,180,0	0/0:19,0:19:57:0,57,581	1/1:0,15:15:42:452,42,0	1/1:0,34:34:99:1057,99,0	1/1:0,10:10:24:280,24,0	0/0:11,0:11:33:0,33,340	1/1:0,19:19:57:588,57,0	1/1:0,4:4:12:129,12,0	1/1:0,1:1:3:34,3,0	0/0:14,0:14:42:0,42,445	0/0:3,0:3:9:0,9,100	0/0:14,0:14:39:0,39,408	1/1:0,9:9:27:269,27,0	1/1:0,1:1:3:32,3,0	1/1:0,17:17:51:540,51,0	1/1:0,29:29:87:926,87,0	1/1:0,10:10:27:301,27,0	1/1:0,3:3:6:67,6,0	1/1:0,9:9:27:290,27,0	0/0:7,0:7:21:0,21,214	1/1:0,3:3:9:104,9,0	1/1:0,8:8:24:258,24,0	1/1:0,19:19:45:526,45,0	1/1:0,14:14:42:430,42,0	./.:.:.:.:.	1/1:0,14:14:39:424,39,0	0/0:17,0:17:45:0,45,491	1/1:0,1:1:3:32,3,0	1/1:0,2:2:6:65,6,0	1/1:0,20:20:60:612,60,0	1/1:0,5:5:15:165,15,0	1/1:0,2:2:6:59,6,0	1/1:0,20:20:57:628,57,0	1/1:0,1:1:3:32,3,0	0/0:25,0:25:69:0,69,742	0/1:1,1:2:25:26,0,25	0/0:11,0:11:33:0,33,356	0/0:10,0:10:24:0,24,260	1/1:0,15:15:45:476,45,0	0/0:4,0:4:12:0,12,130	1/1:0,2:2:6:67,6,0	1/1:0,15:15:42:459,42,0	0/0:10,0:10:30:0,30,310	1/1:0,25:25:75:773,75,0	0/0:25,0:25:69:0,69,741	1/1:0,14:14:36:406,36,0	1/1:0,17:17:36:420,36,0	./.:.:.:.:.	1/1:0,3:3:9:95,9,0	1/1:0,5:5:15:152,15,0	1/1:0,2:2:6:64,6,0	1/1:0,5:5:15:157,15,0	0/0:3,0:3:6:0,6,76	1/1:0,2:2:6:65,6,0	0/0:11,0:11:27:0,27,303	1/1:0,2:2:6:65,6,0	1/1:0,5:5:15:157,15,0	./.:.:.:.:.	1/1:0,4:4:12:130,12,0	1/1:0,7:7:21:213,21,0	1/1:0,1:1:3:33,3,0	1/1:0,2:2:6:68,6,0	1/1:0,9:9:27:286,27,0	1/1:0,3:3:9:91,9,0	1/1:0,3:3:9:95,9,0	1/1:0,2:2:6:63,6,0	1/1:0,5:5:15:155,15,0	1/1:0,6:6:18:189,18,0	1/1:0,3:3:9:95,9,0	1/1:0,5:5:15:156,15,0	1/1:0,1:1:3:31,3,0	1/1:0,3:3:9:96,9,0	1/1:0,2:2:6:63,6,0	0/1:1,1:2:24:24,0,26	0/0:4,0:4:12:0,12,126	1/1:0,5:5:12:140,12,0	0/0:5,0:5:15:0,15,158	0/1:1,2:3:24:56,0,24	1/1:0,1:1:3:32,3,0	1/1:0,4:4:12:124,12,0	0/0:4,0:4:12:0,12,123	0/0:3,0:3:9:0,9,92	0/0:3,0:3:9:0,9,101	1/1:0,6:6:18:188,18,0	1/1:0,5:5:15:155,15,0	1/1:0,5:5:15:165,15,0	1/1:0,3:3:9:92,9,0	1/1:0,7:7:21:227,21,0	1/1:0,4:4:12:130,12,0	./.:.:.:.:.	1/1:0,3:3:9:92,9,0	1/1:0,2:2:6:65,6,0	1/1:0,5:5:15:153,15,0	1/1:0,3:3:9:98,9,0	1/1:0,1:1:3:33,3,0	1/1:0,2:2:6:56,6,0	1/1:0,2:2:6:67,6,0	1/1:0,2:2:6:57,6,0	./.:.:.:.:.	1/1:0,2:2:6:61,6,0	1/1:0,8:8:24:250,24,0	1/1:0,1:1:3:32,3,0	1/1:0,1:1:3:32,3,0	1/1:0,3:3:9:97,9,0	./.:.:.:.:.	1/1:0,5:5:15:158,15,0	0/1:2,1:3:23:23,0,56	0/0:5,0:5:15:0,15,148	0/0:2,0:2:6:0,6,55	1/1:0,8:8:24:241,24,0	1/1:0,4:4:12:123,12,0	0/0:2,0:2:6:0,6,56	0/0:7,0:7:18:0,18,202	1/1:0,11:11:33:343,33,0	1/1:0,5:5:15:158,15,0	1/1:0,4:4:12:128,12,0	1/1:0,3:3:9:91,9,0	0/0:5,0:5:15:0,15,150	0/0:3,0:3:6:0,6,61	1/1:0,3:3:9:97,9,0	0/0:5,0:5:15:0,15,158	1/1:0,5:5:15:153,15,0	1/1:0,5:5:15:159,15,0	1/1:0,5:5:15:158,15,0	1/1:0,5:5:15:152,15,0	1/1:0,6:6:18:185,18,0	./.:.:.:.:.	0/0:2,0:2:6:0,6,61	1/1:0,4:4:12:128,12,0	1/1:0,6:6:9:134,9,0	./.:.:.:.:.	0/0:2,0:2:6:0,6,61	1/1:0,3:3:6:74,6,0	1/1:0,4:4:9:98,9,0	1/1:0,4:4:6:89,6,0	1/1:0,2:2:3:45,3,0	0/0:24,0:24:72:0,72,822
chr2	15644577	.	G	A	7965.07	.	AC=69;AF=0.263;AN=262;BaseQRankSum=-2.532;DP=1044;Dels=0.00;FS=5.104;HaplotypeScore=0.0520;InbreedingCoeff=0.7765;MLEAC=64;MLEAF=0.244;MQ=59.74;MQ0=0;MQRankSum=-0.543;QD=28.96;ReadPosRankSum=0.923	GT:AD:DP:GQ:PL	0/0:79,0:79:99:0,235,2555	0/0:19,0:19:54:0,54,585	0/0:15,0:16:45:0,45,490	0/0:28,0:28:81:0,81,887	1/1:0,13:13:39:400,39,0	0/0:18,0:18:51:0,51,549	0/0:26,0:26:75:0,75,827	0/0:1,0:1:3:0,3,30	1/1:0,1:1:3:32,3,0	0/0:20,0:20:60:0,60,631	0/0:2,0:2:6:0,6,63	1/1:0,20:20:57:622,57,0	1/1:0,18:18:54:583,54,0	0/0:3,0:3:9:0,9,98	1/1:0,14:14:42:430,42,0	0/0:19,0:19:57:0,57,595	1/1:0,18:18:54:566,54,0	0/0:3,0:3:9:0,9,95	0/0:16,0:16:48:0,48,506	1/1:0,15:15:45:479,45,0	0/0:7,0:7:21:0,21,222	0/0:20,0:20:57:0,57,611	0/0:21,0:21:63:0,63,682	0/0:18,0:18:54:0,54,578	0/0:5,0:5:15:0,15,161	0/0:17,0:17:48:0,48,525	0/0:19,0:19:57:0,57,605	1/1:0,2:2:6:63,6,0	1/1:0,1:1:3:34,3,0	1/1:0,20:20:57:615,57,0	1/1:0,5:5:15:163,15,0	0/1:1,1:2:26:26,0,26	1/1:1,28:29:81:873,81,0	0/0:4,0:4:12:0,12,123	1/1:0,23:23:66:712,66,0	0/0:7,0:7:18:0,18,208	1/1:0,15:15:42:463,42,0	0/0:9,0:9:27:0,27,282	1/1:0,11:11:33:344,33,0	0/0:3,0:3:9:0,9,97	1/1:0,5:5:15:159,15,0	0/0:18,0:18:54:0,54,568	0/0:14,0:14:39:0,39,429	0/0:18,0:18:54:0,54,572	0/0:13,0:13:39:0,39,414	0/0:16,0:16:48:0,48,518	0/0:11,0:11:33:0,33,352	0/0:4,0:4:12:0,12,128	0/0:4,0:4:12:0,12,126	0/0:7,0:7:21:0,21,232	0/0:3,0:3:9:0,9,97	0/0:3,0:3:9:0,9,100	0/0:4,0:4:12:0,12,122	1/1:0,1:1:3:32,3,0	1/1:0,3:3:9:96,9,0	0/0:5,0:5:15:0,15,152	0/0:2,0:2:6:0,6,63	0/0:8,0:8:24:0,24,252	0/0:3,0:3:9:0,9,100	0/0:6,0:6:18:0,18,194	1/1:0,2:2:6:66,6,0	1/1:0,3:3:9:98,9,0	1/1:0,8:8:18:221,18,0	1/1:0,3:3:9:97,9,0	0/0:8,0:8:24:0,24,254	1/1:0,5:5:15:162,15,0	0/0:7,0:7:21:0,21,221	1/1:0,7:7:21:216,21,0	1/1:0,4:4:12:132,12,0	0/0:4,0:4:12:0,12,124	0/0:1,0:1:3:0,3,33	0/0:2,0:2:6:0,6,61	0/0:6,0:6:18:0,18,196	0/0:6,0:6:18:0,18,192	0/0:5,0:5:15:0,15,159	0/0:5,0:5:15:0,15,160	1/1:0,2:2:6:60,6,0	0/0:1,0:1:3:0,3,32	0/0:1,0:1:3:0,3,32	0/0:2,0:2:6:0,6,69	0/0:2,0:2:6:0,6,65	0/0:3,0:3:9:0,9,97	0/0:5,0:5:15:0,15,154	0/0:7,0:7:21:0,21,221	0/0:4,0:4:12:0,12,130	0/0:6,0:6:18:0,18,199	0/0:5,0:5:15:0,15,156	0/0:6,0:6:18:0,18,197	0/0:7,0:7:21:0,21,224	1/1:0,1:1:3:32,3,0	./.:.:.:.:.	0/0:1,0:1:3:0,3,34	0/0:4,0:4:12:0,12,130	1/1:0,3:3:9:97,9,0	1/1:0,3:3:9:97,9,0	0/0:1,0:1:3:0,3,32	0/0:6,0:6:18:0,18,200	0/0:1,0:1:3:0,3,33	0/0:5,0:5:15:0,15,159	./.:.:.:.:.	0/0:9,0:9:27:0,27,297	1/1:0,1:1:3:33,3,0	1/1:0,2:2:6:63,6,0	0/0:5,0:5:15:0,15,153	0/0:5,0:5:15:0,15,157	0/0:5,0:5:15:0,15,153	0/0:3,0:3:9:0,9,95	0/0:4,0:4:12:0,12,128	0/0:2,0:2:6:0,6,67	0/0:6,0:6:18:0,18,182	0/0:7,0:7:18:0,18,205	0/0:2,0:2:6:0,6,67	0/0:11,0:11:33:0,33,343	0/0:1,0:1:3:0,3,31	1/1:0,4:4:12:129,12,0	1/1:0,8:8:24:245,24,0	1/1:0,3:3:9:96,9,0	0/0:6,0:6:18:0,18,189	0/0:8,0:8:24:0,24,244	0/0:2,0:2:6:0,6,64	0/0:5,0:5:15:0,15,159	0/0:7,0:7:21:0,21,223	0/0:4,0:4:12:0,12,134	0/0:2,0:2:6:0,6,60	0/0:4,0:4:12:0,12,122	0/0:6,0:6:15:0,15,175	0/0:2,0:2:6:0,6,69	0/0:2,0:2:6:0,6,65	0/0:6,0:6:18:0,18,193	0/0:4,0:4:9:0,9,109	./.:.:.:.:.	0/0:6,0:6:9:0,9,134	0/0:3,0:3:6:0,6,76	./.:.:.:.:.	./.:.:.:.:.	./.:.:.:.:.	0/0:12,0:12:33:0,33,384
chr2	15650723	.	G	A	18257.7	.	AC=152;AF=0.567;AN=268;BaseQRankSum=3.749;DP=1266;Dels=0.00;FS=51.764;HaplotypeScore=0.0800;InbreedingCoeff=0.3169;MLEAC=149;MLEAF=0.556;MQ=37.82;MQ0=19;MQRankSum=4.144;QD=20.72;ReadPosRankSum=-1.960	GT:AD:DP:GQ:PL	1/1:0,59:59:99:1669,156,0	0/0:20,0:20:51:0,51,527	1/1:4,13:17:11:377,11,0	0/1:20,53:73:99:1458,0,134	0/1:9,13:22:35:362,0,35	0/0:20,0:20:39:0,39,396	1/1:3,14:17:39:416,39,0	1/1:1,3:4:9:93,9,0	1/1:0,3:3:9:93,9,0	1/1:1,31:32:60:873,60,0	1/1:0,2:2:6:65,6,0	0/0:20,0:20:45:0,45,480	1/1:2,15:17:5:316,5,0	1/1:0,3:3:6:65,6,0	1/1:3,18:21:28:535,28,0	0/1:6,19:25:86:520,0,86	1/1:11,16:27:19:442,19,0	1/1:0,1:1:3:34,3,0	1/1:1,10:11:1:263,1,0	0/1:5,9:14:10:205,0,10	1/1:1,3:4:9:95,9,0	0/1:15,22:37:99:589,0,151	0/1:15,15:30:89:406,0,89	0/0:17,0:17:51:0,51,511	1/1:0,1:1:3:32,3,0	1/1:3,27:30:55:806,55,0	1/1:2,9:11:4:252,4,0	1/1:1,6:7:18:181,18,0	1/1:0,4:4:12:124,12,0	0/1:7,24:31:16:620,0,16	0/1:1,6:7:10:120,0,10	0/1:2,4:6:17:115,0,17	0/1:8,21:29:7:516,0,7	0/0:1,0:1:3:0,3,32	0/0:17,0:17:33:0,33,345	1/1:0,3:3:6:55,6,0	0/0:20,0:20:45:0,45,468	0/1:4,15:19:7:412,0,7	0/1:5,9:14:31:242,0,31	1/1:0,4:4:9:91,9,0	1/1:1,2:3:6:63,6,0	1/1:3,13:16:13:386,13,0	0/0:24,0:24:51:0,51,530	0/0:23,0:23:66:0,66,665	0/0:27,0:27:57:0,57,576	0/0:25,0:25:66:0,66,695	1/1:0,16:16:45:473,45,0	0/1:2,1:3:24:25,0,24	1/1:0,7:7:18:189,18,0	0/0:4,0:4:6:0,6,61	1/1:0,1:1:3:31,3,0	1/1:0,3:3:9:94,9,0	1/1:3,3:6:9:89,9,0	0/0:5,0:5:12:0,12,127	0/0:6,0:6:18:0,18,179	1/1:0,2:2:6:59,6,0	0/0:1,0:1:3:0,3,29	0/0:5,0:5:12:0,12,140	1/1:0,1:1:3:33,3,0	0/0:4,0:4:12:0,12,125	0/1:1,3:4:17:78,0,17	0/0:2,0:2:3:0,3,29	1/1:0,6:6:18:187,18,0	0/1:2,3:5:48:80,0,48	1/1:0,3:3:6:74,6,0	1/1:1,6:7:18:191,18,0	1/1:0,2:2:3:31,3,0	0/1:2,4:6:16:112,0,16	./.:.:.:.:.	0/1:1,2:3:22:54,0,22	0/1:2,1:3:24:24,0,26	1/1:0,2:2:6:63,6,0	0/0:4,0:4:12:0,12,123	0/0:4,0:4:9:0,9,86	0/0:6,0:6:18:0,18,187	0/0:3,0:3:6:0,6,60	0/0:3,0:3:3:0,3,33	0/1:2,1:3:23:26,0,23	0/0:3,0:3:6:0,6,75	1/1:4,3:7:9:93,9,0	0/0:3,0:4:9:0,9,91	0/0:2,0:2:3:0,3,32	0/0:7,0:7:12:0,12,126	0/1:1,3:4:19:82,0,19	0/1:1,1:2:24:24,0,26	1/1:2,6:8:18:193,18,0	0/1:3,6:9:11:162,0,11	1/1:0,5:5:15:153,15,0	1/1:2,4:6:12:125,12,0	1/1:2,2:4:6:66,6,0	1/1:2,4:6:9:109,9,0	1/1:0,3:3:9:94,9,0	1/1:0,2:2:6:63,6,0	1/1:0,1:1:3:31,3,0	0/1:2,1:3:24:26,0,24	0/1:1,4:5:16:84,0,16	1/1:2,4:6:12:126,12,0	0/1:1,3:4:20:79,0,20	0/1:1,3:4:18:84,0,18	0/1:1,1:2:20:25,0,20	1/1:3,3:6:9:99,9,0	1/1:1,2:3:6:60,6,0	1/1:3,5:8:15:155,15,0	0/1:2,4:6:14:105,0,14	1/1:1,3:4:9:94,9,0	1/1:1,16:17:6:403,6,0	1/1:0,6:6:9:96,9,0	0/0:8,0:8:9:0,9,103	1/1:1,1:2:3:32,3,0	0/0:9,0:9:27:0,27,266	0/1:1,3:4:17:82,0,17	1/1:1,1:2:3:32,3,0	0/1:2,4:6:43:110,0,43	1/1:0,6:6:18:186,18,0	0/1:3,3:6:39:80,0,39	0/1:1,4:5:16:108,0,16	1/1:0,4:4:12:124,12,0	0/0:8,0:8:24:0,24,241	0/0:5,0:5:15:0,15,153	./.:.:.:.:.	0/0:2,0:2:6:0,6,62	0/0:5,0:5:15:0,15,152	1/1:1,3:4:9:94,9,0	1/1:0,7:7:18:184,18,0	1/1:1,7:8:21:218,21,0	0/1:1,1:2:17:25,0,17	0/1:2,2:4:40:54,0,40	0/0:6,0:6:15:0,15,149	1/1:0,3:3:9:91,9,0	0/0:8,0:8:15:0,15,196	0/0:4,0:4:9:0,9,106	0/0:2,0:2:3:0,3,45	0/0:12,0:12:18:0,18,240	0/0:4,0:4:6:0,6,89	./.:.:.:.:.	0/0:4,0:4:6:0,6,89	0/0:30,0:30:48:0,48,524
chr2	15650943	.	C	T	3863.67	.	AC=13;AF=0.052;AN=250;BaseQRankSum=-5.325;DP=1252;Dels=0.00;FS=2.482;HaplotypeScore=0.2151;InbreedingCoeff=0.2458;MLEAC=11;MLEAF=0.044;MQ=41.61;MQ0=50;MQRankSum=3.219;QD=22.08;ReadPosRankSum=2.570	GT:AD:DP:GQ:PL	1/1:0,63:63:99:1738,162,0	0/0:16,1:19:48:0,48,514	0/0:26,0:26:69:0,69,727	0/1:10,41:51:7:1113,0,7	0/0:19,0:19:30:0,30,306	0/0:30,0:30:66:0,66,698	0/0:29,0:29:72:0,72,748	0/0:2,0:2:6:0,6,64	0/0:3,0:3:9:0,9,97	0/0:28,0:28:78:0,78,846	0/0:1,0:1:3:0,3,32	0/0:10,0:10:24:0,24,256	0/0:24,0:24:54:0,54,558	./.:.:.:.:.	0/0:27,0:27:63:0,63,658	1/1:2,23:25:12:608,12,0	0/0:27,0:27:51:0,51,559	0/1:2,1:3:26:26,0,26	0/0:12,0:12:24:0,24,254	0/0:7,0:7:18:0,18,190	0/0:2,0:2:3:0,3,32	0/0:32,0:32:90:0,90,951	0/0:30,0:30:72:0,72,763	0/0:22,0:22:63:0,63,666	./.:.:.:.:.	0/0:31,0:31:78:0,78,835	0/0:22,0:22:57:0,57,618	0/0:1,0:1:3:0,3,32	0/0:2,0:2:6:0,6,68	0/0:37,1:38:36:0,36,681	0/0:3,0:3:9:0,9,99	0/0:6,0:6:18:0,18,206	0/0:28,0:28:66:0,66,686	0/0:3,0:3:6:0,6,63	0/0:21,0:21:42:0,42,434	./.:.:.:.:.	0/0:21,0:21:54:0,54,574	0/0:21,0:21:54:0,54,581	0/0:12,0:12:24:0,24,244	0/0:3,0:3:9:0,9,102	0/0:3,0:3:6:0,6,62	0/1:3,11:14:53:227,0,53	0/0:14,0:14:33:0,33,340	0/0:16,0:16:45:0,45,461	0/0:27,0:27:63:0,63,667	0/0:27,0:27:75:0,75,801	0/0:9,0:9:18:0,18,194	0/0:10,0:10:30:0,30,323	0/1:3,1:4:23:23,0,55	0/0:4,0:4:6:0,6,66	0/0:1,0:2:3:0,3,32	1/1:0,2:2:6:63,6,0	0/0:6,0:6:12:0,12,124	./.:.:.:.:.	0/0:7,1:8:21:0,21,225	0/0:9,0:9:24:0,24,261	0/0:2,0:2:6:0,6,62	0/0:4,0:6:12:0,12,128	1/1:1,1:2:3:30,3,0	0/0:1,0:3:3:0,3,33	0/0:7,0:7:15:0,15,158	0/0:2,0:2:6:0,6,67	0/0:7,0:8:21:0,21,218	0/0:5,0:5:12:0,12,137	0/0:4,0:4:6:0,6,62	0/0:7,0:7:18:0,18,193	0/0:3,0:3:6:0,6,53	0/0:5,0:5:15:0,15,159	0/0:6,0:6:12:0,12,129	0/0:2,0:2:6:0,6,62	./.:.:.:.:.	0/0:6,0:6:18:0,18,184	0/0:2,0:2:6:0,6,63	0/0:4,0:4:3:0,3,28	0/0:9,0:9:21:0,21,221	0/0:6,0:6:6:0,6,59	0/0:3,0:3:6:0,6,62	0/0:8,0:8:21:0,21,225	0/0:2,0:2:6:0,6,61	0/0:7,0:7:21:0,21,221	0/0:3,0:3:9:0,9,95	0/0:6,0:6:18:0,18,183	0/0:3,0:3:6:0,6,70	0/0:4,0:4:12:0,12,125	./.:.:.:.:.	0/0:5,0:5:15:0,15,161	0/0:4,0:5:12:0,12,120	0/0:8,0:8:18:0,18,191	0/0:5,0:5:9:0,9,97	./.:.:.:.:.	0/0:3,0:3:9:0,9,93	0/0:2,0:2:6:0,6,63	0/0:6,0:7:18:0,18,193	0/0:5,0:5:12:0,12,142	0/0:7,0:7:12:0,12,130	0/0:3,0:3:9:0,9,90	0/0:5,0:5:12:0,12,130	0/0:5,0:5:15:0,15,148	0/0:3,0:4:9:0,9,94	0/0:1,0:1:3:0,3,32	0/0:4,0:4:9:0,9,87	0/0:5,0:5:12:0,12,128	0/0:5,0:5:12:0,12,130	0/0:3,0:3:9:0,9,97	0/0:2,0:5:6:0,6,63	0/0:3,0:4:9:0,9,95	0/0:6,0:6:18:0,18,197	0/0:2,1:3:6:0,6,66	./.:.:.:.:.	0/0:5,0:5:12:0,12,126	0/0:6,0:6:15:0,15,150	./.:.:.:.:.	0/0:8,0:8:21:0,21,225	0/1:3,8:11:32:220,0,32	0/0:7,0:7:12:0,12,123	0/0:6,2:8:18:0,18,189	0/0:1,0:2:3:0,3,30	0/0:10,0:10:30:0,30,311	0/0:5,1:6:15:0,15,165	0/0:6,0:6:18:0,18,200	0/0:3,0:4:9:0,9,98	0/0:6,0:6:18:0,18,190	0/0:9,0:9:21:0,21,225	0/0:10,0:10:24:0,24,252	0/0:8,0:8:15:0,15,150	0/0:8,0:9:24:0,24,250	0/0:9,0:9:21:0,21,222	0/0:7,0:7:15:0,15,157	0/0:2,0:2:6:0,6,61	0/0:3,0:3:6:0,6,77	0/0:2,0:2:3:0,3,45	./.:.:.:.:.	0/0:1,0:3:3:0,3,32	./.:.:.:.:.	0/0:2,0:2:6:0,6,47	./.:.:.:.:.	0/0:18,0:18:48:0,48,551
chr2	15658667	.	C	A	1287.97	.	AC=18;AF=0.071;AN=254;BaseQRankSum=-1.440;DP=883;Dels=0.00;FS=2.435;HaplotypeScore=0.0416;InbreedingCoeff=0.4183;MLEAC=15;MLEAF=0.059;MQ=59.61;MQ0=0;MQRankSum=0.310;QD=24.30;ReadPosRankSum=0.969	GT:AD:DP:GQ:PL	0/0:55,0:55:99:0,165,1788	0/0:13,0:13:33:0,33,373	0/0:13,0:13:39:0,39,401	0/0:38,0:38:99:0,114,1199	0/0:11,0:11:33:0,33,344	0/0:12,0:12:36:0,36,367	1/1:0,21:21:57:616,57,0	0/0:4,0:4:12:0,12,129	0/0:2,0:2:6:0,6,67	0/0:17,0:17:51:0,51,539	0/0:2,0:2:6:0,6,64	0/0:12,0:12:36:0,36,393	0/0:10,0:10:27:0,27,298	0/0:5,0:5:15:0,15,165	0/0:10,0:10:30:0,30,316	0/0:22,0:22:63:0,63,671	0/0:26,0:26:75:0,75,791	0/0:3,0:3:9:0,9,97	0/0:8,0:8:21:0,21,231	0/0:12,0:12:33:0,33,342	0/0:2,0:2:6:0,6,65	0/0:12,0:12:30:0,30,329	0/0:13,0:13:39:0,39,410	0/0:24,0:24:66:0,66,698	0/0:2,0:2:6:0,6,65	0/0:13,0:13:39:0,39,410	0/0:12,0:12:36:0,36,390	0/0:6,0:6:18:0,18,198	0/0:2,0:2:6:0,6,65	0/0:20,0:20:60:0,60,618	0/0:8,0:8:24:0,24,241	0/0:2,0:2:6:0,6,66	0/0:21,0:21:60:0,60,648	0/0:2,0:2:6:0,6,68	0/0:12,1:13:7:0,7,347	1/1:0,6:6:18:187,18,0	0/0:24,0:24:72:0,72,747	0/0:10,0:10:30:0,30,310	0/0:9,0:9:24:0,24,275	0/1:1,1:2:25:25,0,28	0/0:1,0:1:3:0,3,31	0/0:16,0:16:48:0,48,495	0/0:11,0:11:33:0,33,344	0/0:17,0:17:51:0,51,533	0/0:13,0:13:39:0,39,409	0/0:17,0:17:51:0,51,540	0/0:13,0:13:39:0,39,410	0/0:1,0:1:3:0,3,33	0/0:2,0:2:6:0,6,63	0/0:5,0:5:15:0,15,156	./.:.:.:.:.	0/0:1,0:1:3:0,3,32	0/0:4,0:4:12:0,12,126	0/0:1,0:1:3:0,3,32	0/0:5,0:5:15:0,15,156	0/0:6,0:6:18:0,18,191	0/0:5,0:5:15:0,15,154	0/0:5,0:5:15:0,15,161	./.:.:.:.:.	0/0:4,0:4:12:0,12,120	0/0:2,0:2:6:0,6,63	./.:.:.:.:.	0/0:5,0:5:15:0,15,158	0/0:4,0:4:12:0,12,123	1/1:0,4:4:12:126,12,0	0/0:4,0:4:12:0,12,130	1/1:0,5:5:15:153,15,0	0/0:7,0:7:21:0,21,226	0/0:4,0:4:12:0,12,125	0/0:1,0:1:3:0,3,32	0/0:3,0:3:9:0,9,97	0/0:2,0:2:6:0,6,65	0/0:5,0:5:15:0,15,153	0/0:7,0:7:21:0,21,218	0/0:6,0:6:18:0,18,195	0/0:3,0:3:9:0,9,92	0/0:1,0:1:3:0,3,31	0/0:3,0:3:6:0,6,75	0/0:1,0:1:3:0,3,30	0/0:3,0:3:9:0,9,97	./.:.:.:.:.	0/0:4,0:4:12:0,12,125	0/0:2,0:2:6:0,6,65	0/0:1,0:1:3:0,3,32	0/0:5,0:5:15:0,15,157	0/0:5,0:5:15:0,15,161	0/0:1,0:1:3:0,3,31	0/0:2,0:2:6:0,6,63	0/0:1,0:1:3:0,3,32	0/0:2,0:2:6:0,6,63	0/0:3,0:3:9:0,9,92	1/1:0,2:2:6:64,6,0	0/0:2,0:2:6:0,6,59	0/0:1,0:1:3:0,3,31	./.:.:.:.:.	0/1:1,5:6:11:137,0,11	1/1:0,2:2:6:67,6,0	1/1:0,2:2:6:59,6,0	./.:.:.:.:.	0/0:2,0:2:6:0,6,61	0/0:3,0:3:9:0,9,97	0/0:2,0:2:6:0,6,61	0/0:3,0:3:9:0,9,93	0/0:4,0:4:12:0,12,124	0/0:1,0:1:3:0,3,34	0/0:4,0:4:12:0,12,131	0/0:9,0:9:27:0,27,295	0/0:3,0:3:9:0,9,92	./.:.:.:.:.	0/0:4,0:4:9:0,9,106	1/1:0,3:3:9:89,9,0	./.:.:.:.:.	0/0:7,0:7:21:0,21,222	0/0:1,0:1:3:0,3,33	0/0:2,0:2:6:0,6,64	0/0:4,0:4:12:0,12,126	0/0:3,0:3:9:0,9,95	0/0:4,0:4:12:0,12,130	0/0:1,0:1:3:0,3,32	0/0:1,0:1:3:0,3,31	0/0:3,0:3:6:0,6,65	0/0:4,0:4:12:0,12,125	0/0:5,0:5:15:0,15,161	0/0:6,0:6:18:0,18,184	0/0:7,0:7:21:0,21,213	0/0:6,0:6:18:0,18,188	0/0:4,0:4:12:0,12,131	0/0:4,0:4:12:0,12,111	0/0:3,0:3:9:0,9,95	0/0:2,0:2:3:0,3,45	./.:.:.:.:.	./.:.:.:.:.	0/0:4,0:4:9:0,9,108	0/0:5,0:5:9:0,9,104	0/0:2,0:2:3:0,3,45	0/0:3,0:3:6:0,6,74	0/0:27,0:27:81:0,81,915
chr2	15663168	.	C	T	1330.65	.	AC=15;AF=0.060;AN=252;BaseQRankSum=1.649;DP=773;Dels=0.00;FS=4.455;HaplotypeScore=0.0746;InbreedingCoeff=0.3208;MLEAC=13;MLEAF=0.052;MQ=58.54;MQ0=0;MQRankSum=0.679;QD=22.94;ReadPosRankSum=-0.937	GT:AD:DP:GQ:PL	0/0:36,0:36:99:0,108,1080	0/0:27,0:27:81:0,81,812	0/0:15,0:15:45:0,45,443	0/0:41,0:41:99:0,123,1212	0/0:9,0:9:27:0,27,269	0/0:9,0:9:27:0,27,265	0/0:8,0:8:24:0,24,227	./.:.:.:.:.	0/0:1,0:1:3:0,3,32	0/0:13,0:13:39:0,39,385	0/0:1,0:1:3:0,3,32	0/0:15,0:15:45:0,45,464	0/0:11,0:11:30:0,30,315	./.:.:.:.:.	0/0:21,0:21:57:0,57,586	0/0:12,0:12:36:0,36,349	0/0:20,0:20:60:0,60,610	0/0:3,0:3:9:0,9,94	0/0:4,0:4:12:0,12,118	0/0:1,0:1:3:0,3,31	./.:.:.:.:.	0/0:8,0:8:21:0,21,227	0/0:14,0:14:42:0,42,413	1/1:0,19:19:57:567,57,0	0/0:3,0:3:9:0,9,100	0/0:13,0:13:39:0,39,389	0/0:9,0:9:24:0,24,236	0/0:3,0:3:9:0,9,95	0/0:1,0:1:3:0,3,29	0/0:11,0:11:33:0,33,328	0/0:5,0:5:15:0,15,158	./.:.:.:.:.	0/0:8,0:8:18:0,18,205	0/0:2,0:2:6:0,6,66	0/0:12,0:12:36:0,36,353	0/0:1,0:1:3:0,3,30	0/0:14,0:14:42:0,42,414	0/0:7,0:7:18:0,18,196	0/0:13,0:13:33:0,33,367	0/0:2,0:2:6:0,6,67	0/0:3,0:3:9:0,9,87	0/0:7,0:7:21:0,21,202	0/0:18,0:18:54:0,54,542	1/1:0,15:15:45:460,45,0	0/0:10,0:10:30:0,30,293	0/0:10,0:10:27:0,27,299	0/0:11,0:11:33:0,33,316	0/1:1,6:7:10:162,0,10	0/0:5,0:5:15:0,15,147	0/0:5,0:5:15:0,15,154	./.:.:.:.:.	0/0:4,0:4:12:0,12,126	0/0:4,0:4:12:0,12,119	0/0:6,0:6:18:0,18,176	0/0:7,0:7:21:0,21,201	0/0:1,0:1:3:0,3,33	0/0:4,0:4:12:0,12,114	0/0:5,0:5:15:0,15,151	0/0:5,0:5:15:0,15,145	1/1:0,1:1:3:32,3,0	0/0:3,0:3:6:0,6,73	0/0:5,0:5:15:0,15,144	0/0:8,0:8:24:0,24,239	0/0:5,0:5:15:0,15,154	0/0:8,0:8:24:0,24,237	0/0:4,0:4:9:0,9,103	0/0:2,0:2:6:0,6,62	0/0:9,0:9:27:0,27,261	0/0:1,0:1:3:0,3,28	0/0:1,0:1:3:0,3,32	0/0:3,0:3:9:0,9,94	0/0:1,0:1:3:0,3,28	1/1:0,3:3:9:93,9,0	0/1:4,1:5:16:16,0,100	0/0:2,0:2:6:0,6,59	1/1:0,2:2:6:60,6,0	0/0:5,0:5:15:0,15,156	0/0:2,0:2:6:0,6,57	1/1:0,2:2:6:59,6,0	0/0:4,0:4:12:0,12,111	0/0:1,0:1:3:0,3,29	./.:.:.:.:.	0/0:8,0:8:24:0,24,245	0/0:5,0:5:12:0,12,107	0/0:3,0:3:9:0,9,90	0/0:1,0:1:3:0,3,32	0/0:4,0:4:12:0,12,118	0/0:3,0:3:9:0,9,89	0/0:3,0:3:9:0,9,86	0/0:6,0:6:18:0,18,180	0/0:1,0:1:3:0,3,32	0/0:2,0:2:6:0,6,57	0/0:6,0:6:18:0,18,178	./.:.:.:.:.	0/0:2,0:2:6:0,6,64	0/0:2,0:2:6:0,6,63	0/0:4,0:4:12:0,12,120	0/0:2,0:2:6:0,6,57	0/0:1,0:1:3:0,3,29	0/0:1,0:1:3:0,3,29	0/0:5,0:5:15:0,15,155	0/0:3,0:3:9:0,9,83	0/0:5,0:5:15:0,15,147	0/0:1,0:1:3:0,3,30	0/0:1,0:1:3:0,3,32	0/0:4,0:4:12:0,12,118	0/0:5,0:5:15:0,15,154	0/0:4,0:4:12:0,12,117	0/0:2,0:2:6:0,6,61	0/0:1,0:1:3:0,3,29	0/0:5,0:5:15:0,15,146	0/0:2,0:2:6:0,6,63	0/0:4,0:4:12:0,12,120	0/0:5,0:5:15:0,15,157	0/0:5,0:5:15:0,15,147	0/0:3,0:3:9:0,9,92	0/0:5,0:5:15:0,15,146	0/0:2,0:2:6:0,6,61	0/0:5,0:5:15:0,15,145	0/0:3,0:3:9:0,9,91	0/0:3,0:3:9:0,9,95	0/1:1,3:4:17:83,0,17	0/0:5,0:5:15:0,15,148	0/0:4,0:4:12:0,12,120	0/0:5,0:5:15:0,15,148	0/0:3,0:3:9:0,9,89	0/0:3,0:3:9:0,9,89	0/0:6,0:6:18:0,18,176	0/0:1,0:1:3:0,3,29	./.:.:.:.:.	./.:.:.:.:.	./.:.:.:.:.	0/0:2,0:2:3:0,3,45	0/0:2,0:2:3:0,3,45	./.:.:.:.:.	0/0:3,0:3:6:0,6,73	0/0:11,0:11:33:0,33,346
chr2	15663788	.	G	T	3828.45	.	AC=60;AF=0.227;AN=264;BaseQRankSum=-1.280;DP=857;Dels=0.00;FS=10.918;HaplotypeScore=0.0472;InbreedingCoeff=0.6777;MLEAC=53;MLEAF=0.201;MQ=59.88;MQ0=0;MQRankSum=1.026;QD=26.04;ReadPosRankSum=2.056	GT:AD:DP:GQ:PL	0/0:46,0:46:99:0,138,1438	0/0:20,0:20:54:0,54,595	1/1:0,21:21:63:642,63,0	0/0:32,0:32:96:0,96,979	0/0:12,0:13:33:0,33,354	0/0:9,0:9:27:0,27,278	0/0:10,0:10:30:0,30,298	1/1:0,1:1:3:32,3,0	0/1:3,1:4:20:20,0,80	0/0:15,0:15:45:0,45,471	0/0:3,0:3:9:0,9,89	0/0:15,0:15:42:0,42,454	0/0:14,0:14:42:0,42,438	0/0:2,0:2:6:0,6,57	0/0:19,0:19:57:0,57,599	0/0:15,0:15:45:0,45,461	0/0:12,0:12:36:0,36,373	0/0:1,0:1:3:0,3,30	1/1:0,6:6:18:180,18,0	1/1:0,3:3:9:86,9,0	1/1:0,3:3:9:89,9,0	1/1:0,12:12:36:365,36,0	1/1:0,10:10:30:297,30,0	0/0:18,0:18:54:0,54,562	0/0:6,0:6:18:0,18,193	1/1:0,18:18:54:548,54,0	0/0:8,0:8:24:0,24,258	0/0:4,0:4:12:0,12,132	0/0:2,0:2:6:0,6,67	0/0:10,0:10:30:0,30,317	0/0:2,0:2:6:0,6,57	0/0:3,0:3:9:0,9,103	0/0:17,0:17:42:0,42,468	1/1:0,2:2:6:67,6,0	0/0:17,0:17:51:0,51,518	0/0:5,0:5:15:0,15,160	0/0:23,0:23:63:0,63,652	0/0:6,0:6:15:0,15,168	0/0:14,0:14:42:0,42,429	0/0:3,0:3:9:0,9,95	0/0:4,0:4:12:0,12,126	0/0:13,0:13:36:0,36,389	0/0:13,0:13:39:0,39,394	0/0:21,0:21:63:0,63,660	0/0:20,0:20:54:0,54,589	0/0:19,0:19:57:0,57,570	1/1:0,5:5:12:135,12,0	0/0:4,0:4:12:0,12,126	0/0:1,0:1:3:0,3,32	0/0:4,0:4:9:0,9,107	./.:.:.:.:.	./.:.:.:.:.	0/0:2,0:2:6:0,6,59	0/0:3,0:3:9:0,9,88	0/0:6,0:6:18:0,18,195	0/0:1,0:1:3:0,3,34	0/0:5,0:5:15:0,15,158	0/0:2,0:2:6:0,6,59	0/0:2,0:2:6:0,6,65	0/0:3,0:3:9:0,9,93	0/0:4,0:4:12:0,12,118	0/0:1,0:1:3:0,3,29	0/0:4,0:4:12:0,12,122	0/0:2,0:2:6:0,6,62	0/0:6,0:6:18:0,18,184	0/0:4,0:4:12:0,12,128	0/0:4,0:4:12:0,12,119	0/0:4,0:4:12:0,12,125	0/0:3,0:3:9:0,9,94	1/1:0,1:1:3:32,3,0	1/1:0,2:2:6:59,6,0	1/1:0,3:3:9:92,9,0	0/0:1,0:1:3:0,3,30	0/0:6,0:6:18:0,18,186	0/0:5,0:5:12:0,12,132	0/0:4,0:4:12:0,12,126	0/0:4,0:4:12:0,12,122	0/1:1,1:2:25:25,0,26	./.:.:.:.:.	0/0:1,0:1:3:0,3,29	0/0:2,0:2:6:0,6,61	0/0:2,0:2:6:0,6,61	0/0:3,0:3:9:0,9,98	1/1:0,1:1:3:31,3,0	1/1:0,8:8:24:241,24,0	0/0:7,0:7:21:0,21,230	1/1:0,1:1:3:32,3,0	0/0:6,0:6:18:0,18,189	1/1:0,2:2:6:61,6,0	0/0:4,0:4:12:0,12,129	1/1:0,3:3:9:89,9,0	0/0:4,0:4:12:0,12,123	0/0:1,0:1:3:0,3,31	0/0:1,0:1:3:0,3,31	0/0:3,0:3:9:0,9,95	0/0:4,0:4:12:0,12,122	0/0:4,0:4:12:0,12,124	0/0:3,0:3:9:0,9,95	0/0:1,0:1:3:0,3,33	0/0:5,0:5:15:0,15,155	0/0:8,0:8:24:0,24,250	0/0:3,0:3:9:0,9,94	0/0:5,0:5:15:0,15,152	1/1:0,3:3:9:91,9,0	1/1:0,1:1:3:31,3,0	1/1:0,4:4:12:118,12,0	1/1:0,5:5:15:163,15,0	0/0:7,0:7:18:0,18,202	0/0:5,0:5:15:0,15,161	0/0:1,0:1:3:0,3,29	0/0:2,0:2:6:0,6,63	0/0:5,0:5:15:0,15,161	0/0:10,0:10:30:0,30,310	0/0:6,0:6:18:0,18,187	0/0:1,0:1:3:0,3,30	0/0:2,0:2:6:0,6,64	0/0:5,0:5:15:0,15,158	0/0:3,0:3:9:0,9,95	0/0:2,0:2:6:0,6,61	1/1:0,3:3:9:90,9,0	0/0:3,0:3:9:0,9,95	0/0:6,0:6:18:0,18,186	1/1:0,1:1:3:33,3,0	1/1:0,8:8:24:249,24,0	1/1:0,4:4:12:120,12,0	1/1:0,4:4:12:125,12,0	1/1:0,3:3:9:94,9,0	0/0:2,0:2:6:0,6,59	1/1:0,3:3:9:95,9,0	0/0:2,0:2:3:0,3,45	0/0:1,0:1:3:0,3,31	0/0:3,0:3:6:0,6,74	0/0:9,0:9:15:0,15,193	0/0:1,0:1:3:0,3,31	./.:.:.:.:.	./.:.:.:.:.	0/0:28,0:28:84:0,84,951
chr2	15663995	.	G	A	5010.95	.	AC=62;AF=0.231;AN=268;BaseQRankSum=5.267;DP=1046;Dels=0.00;FS=3.854;HaplotypeScore=0.1434;InbreedingCoeff=0.6846;MLEAC=56;MLEAF=0.209;MQ=59.83;MQ0=0;MQRankSum=-0.199;QD=25.83;ReadPosRankSum=-1.849	GT:AD:DP:GQ:PL	0/0:54,0:54:99:0,162,1688	0/0:21,0:21:57:0,57,616	1/1:0,16:16:48:497,48,0	0/0:47,0:47:99:0,135,1396	0/0:24,0:24:66:0,66,701	0/0:11,0:11:33:0,33,337	0/0:20,0:20:51:0,51,555	1/1:0,1:1:3:32,3,0	0/1:3,1:4:20:20,0,74	0/0:22,0:22:63:0,63,659	0/0:2,0:2:6:0,6,63	0/0:16,0:16:42:0,42,455	0/0:15,0:15:45:0,45,467	0/0:3,0:3:6:0,6,65	0/0:22,0:22:66:0,66,680	0/0:14,0:14:42:0,42,415	0/0:23,0:23:69:0,69,683	0/1:5,1:6:7:7,0,135	1/1:0,12:12:33:348,33,0	1/1:0,2:2:6:63,6,0	1/1:0,4:4:12:136,12,0	1/1:0,15:15:39:434,39,0	1/1:0,19:19:48:550,48,0	0/0:29,0:29:87:0,87,870	0/0:3,0:3:9:0,9,95	1/1:0,18:18:54:569,54,0	0/0:18,0:18:54:0,54,545	0/0:5,0:5:15:0,15,165	0/0:2,0:2:6:0,6,65	0/0:20,0:20:51:0,51,572	0/0:6,0:6:18:0,18,180	0/0:2,0:2:6:0,6,65	0/0:14,0:14:39:0,39,409	1/1:0,2:2:6:65,6,0	0/0:23,0:23:69:0,69,691	0/0:8,0:8:24:0,24,249	0/0:18,0:18:48:0,48,511	0/0:11,0:11:30:0,30,321	0/0:8,0:8:24:0,24,243	0/0:3,0:3:9:0,9,92	0/0:1,0:1:3:0,3,30	0/0:14,0:14:36:0,36,385	0/0:19,0:19:51:0,51,550	0/0:29,0:29:87:0,87,888	0/0:14,0:14:42:0,42,424	0/0:22,0:22:60:0,60,634	1/1:0,14:14:42:450,42,0	0/0:3,0:3:6:0,6,58	0/0:2,0:2:6:0,6,63	0/0:2,0:2:6:0,6,59	0/0:3,0:3:9:0,9,92	0/0:3,0:3:9:0,9,90	0/0:3,0:3:9:0,9,89	./.:.:.:.:.	0/0:6,0:6:18:0,18,180	0/0:5,0:5:15:0,15,159	0/0:2,0:2:6:0,6,63	0/0:6,0:6:18:0,18,184	0/0:2,0:2:6:0,6,63	0/0:5,0:5:15:0,15,152	0/0:3,0:3:9:0,9,92	./.:.:.:.:.	0/0:6,0:6:15:0,15,169	0/0:5,0:5:15:0,15,151	0/0:6,0:6:18:0,18,185	0/0:3,0:3:9:0,9,92	0/0:2,0:2:6:0,6,62	0/0:11,0:11:33:0,33,334	0/0:9,0:9:27:0,27,268	1/1:0,1:1:3:32,3,0	1/1:0,7:7:21:218,21,0	1/1:0,2:2:6:66,6,0	0/0:3,0:3:9:0,9,92	0/0:5,0:5:15:0,15,155	0/0:4,0:4:12:0,12,124	0/0:4,0:4:12:0,12,118	0/0:3,0:3:9:0,9,94	0/1:1,4:5:17:107,0,17	0/0:3,0:3:9:0,9,90	0/0:7,0:7:21:0,21,212	0/0:1,0:1:3:0,3,30	0/0:5,0:5:12:0,12,137	0/1:3,1:4:21:21,0,82	1/1:0,3:3:9:94,9,0	1/1:0,6:6:18:178,18,0	0/0:8,0:8:24:0,24,255	1/1:0,5:5:15:156,15,0	0/0:6,0:6:18:0,18,190	1/1:0,1:1:3:31,3,0	0/0:3,0:3:9:0,9,98	1/1:0,2:2:6:63,6,0	0/0:2,0:2:6:0,6,58	0/0:2,0:2:6:0,6,64	0/0:2,0:2:6:0,6,65	0/0:4,0:4:12:0,12,124	0/0:3,0:3:9:0,9,87	0/0:6,0:6:18:0,18,186	./.:.:.:.:.	0/0:3,0:3:9:0,9,91	0/0:5,0:5:15:0,15,150	0/0:7,0:7:21:0,21,209	0/0:1,0:1:3:0,3,33	0/0:2,0:2:6:0,6,62	1/1:0,2:2:6:61,6,0	1/1:0,2:2:6:63,6,0	1/1:0,5:5:15:158,15,0	1/1:0,3:3:9:97,9,0	0/0:3,0:3:9:0,9,96	0/0:3,0:3:9:0,9,99	0/0:2,0:2:3:0,3,45	0/0:5,0:5:15:0,15,149	0/0:3,0:3:9:0,9,99	0/0:4,0:4:12:0,12,122	0/0:4,0:4:9:0,9,106	0/0:9,0:9:27:0,27,274	0/0:2,0:2:6:0,6,61	0/0:1,0:1:3:0,3,32	0/0:5,0:5:15:0,15,150	0/0:2,0:2:6:0,6,61	1/1:0,2:2:6:63,6,0	0/0:2,0:2:6:0,6,63	0/0:6,0:6:18:0,18,184	1/1:0,8:8:24:249,24,0	1/1:0,3:3:9:95,9,0	1/1:0,5:5:12:138,12,0	1/1:0,3:3:9:97,9,0	1/1:0,9:9:27:289,27,0	0/0:6,0:6:18:0,18,181	1/1:0,3:3:9:93,9,0	0/0:4,0:4:9:0,9,106	0/0:4,0:4:6:0,6,89	0/0:1,0:1:3:0,3,25	0/0:6,0:6:9:0,9,121	0/0:2,0:2:3:0,3,45	0/0:6,0:6:12:0,12,150	0/0:4,0:4:9:0,9,106	0/0:29,0:29:87:0,87,912
chr2	15664337	.	G	A	2552.97	.	AC=51;AF=0.198;AN=258;BaseQRankSum=-3.972;DP=757;Dels=0.00;FS=6.272;HaplotypeScore=0.1346;InbreedingCoeff=0.6195;MLEAC=43;MLEAF=0.167;MQ=59.80;MQ0=0;MQRankSum=-0.637;QD=23.64;ReadPosRankSum=1.217	GT:AD:DP:GQ:PL	0/0:47,0:47:99:0,141,1483	0/0:11,0:11:33:0,33,341	1/1:0,14:14:39:407,39,0	0/0:43,0:43:99:0,129,1329	0/0:13,0:13:39:0,39,418	0/0:10,0:10:30:0,30,316	0/0:8,0:8:24:0,24,250	./.:.:.:.:.	0/0:6,0:6:18:0,18,199	0/0:12,0:12:36:0,36,379	0/0:2,0:2:6:0,6,61	0/0:18,0:18:51:0,51,542	0/0:5,0:5:15:0,15,156	0/0:1,0:1:3:0,3,32	0/0:20,0:20:54:0,54,594	0/0:13,0:13:33:0,33,372	0/0:7,0:7:21:0,21,211	0/0:2,0:2:6:0,6,57	1/1:0,4:4:9:102,9,0	./.:.:.:.:.	1/1:0,1:1:3:32,3,0	1/1:0,9:9:27:268,27,0	1/1:0,10:10:30:303,30,0	0/0:28,0:28:84:0,84,893	0/0:5,0:5:15:0,15,165	1/1:0,14:14:42:421,42,0	0/0:11,0:11:33:0,33,346	0/0:4,0:4:12:0,12,130	0/0:1,0:1:3:0,3,35	0/0:10,0:10:27:0,27,304	0/0:4,0:4:12:0,12,128	0/0:6,0:6:18:0,18,189	0/0:11,0:11:33:0,33,350	1/1:0,2:2:6:63,6,0	0/0:11,0:11:33:0,33,338	0/0:4,0:4:12:0,12,132	0/0:11,0:11:33:0,33,343	0/0:7,0:7:18:0,18,199	0/0:4,0:4:12:0,12,131	0/0:1,0:1:3:0,3,32	0/0:3,0:3:9:0,9,95	0/0:6,0:6:18:0,18,189	0/0:9,0:9:24:0,24,262	0/0:17,0:17:51:0,51,513	0/0:20,0:20:57:0,57,601	0/0:14,0:14:42:0,42,441	1/1:0,4:4:12:124,12,0	0/0:6,0:6:18:0,18,185	0/0:1,0:1:3:0,3,33	0/0:4,0:4:9:0,9,113	0/0:4,0:4:9:0,9,108	0/0:2,0:2:6:0,6,64	0/0:4,0:4:12:0,12,130	0/0:4,0:4:12:0,12,125	0/0:1,0:1:3:0,3,33	0/0:2,0:2:6:0,6,63	0/0:3,0:3:9:0,9,96	0/0:2,0:2:6:0,6,62	0/0:1,0:1:3:0,3,32	0/0:5,0:5:15:0,15,156	0/0:1,0:1:3:0,3,30	0/0:2,0:2:6:0,6,63	0/0:7,0:7:21:0,21,217	0/0:1,0:1:3:0,3,31	0/0:4,0:4:12:0,12,126	0/0:2,0:2:6:0,6,63	0/0:2,0:2:6:0,6,61	0/0:4,0:4:9:0,9,107	0/0:4,0:4:9:0,9,108	1/1:0,1:1:3:28,3,0	./.:.:.:.:.	1/1:0,1:1:3:32,3,0	./.:.:.:.:.	0/0:2,0:2:6:0,6,62	0/0:5,0:5:15:0,15,160	0/0:7,0:7:21:0,21,218	0/0:2,0:2:6:0,6,61	0/0:1,0:1:3:0,3,33	./.:.:.:.:.	0/0:5,0:5:12:0,12,140	./.:.:.:.:.	0/0:3,0:3:9:0,9,92	0/0:5,0:5:15:0,15,160	1/1:0,2:2:6:65,6,0	1/1:0,1:1:3:31,3,0	0/0:3,0:3:9:0,9,95	./.:.:.:.:.	0/0:6,0:6:18:0,18,197	1/1:0,2:2:6:65,6,0	0/0:3,0:3:9:0,9,97	1/1:0,1:1:3:31,3,0	0/0:5,0:5:15:0,15,163	0/0:4,0:4:12:0,12,128	0/0:1,0:1:3:0,3,33	0/0:3,0:3:9:0,9,95	0/0:4,0:4:12:0,12,126	0/0:5,0:5:15:0,15,165	0/0:2,0:2:6:0,6,65	0/0:1,0:1:3:0,3,32	0/0:1,0:1:3:0,3,32	0/0:7,0:7:21:0,21,212	0/0:3,0:3:6:0,6,65	0/0:2,0:2:6:0,6,58	1/1:0,3:3:9:91,9,0	1/1:0,1:1:3:30,3,0	1/1:0,3:3:9:95,9,0	1/1:0,6:6:18:187,18,0	0/0:4,0:4:12:0,12,122	0/0:2,0:2:6:0,6,63	0/0:1,0:1:3:0,3,33	0/0:1,0:1:3:0,3,31	0/0:2,0:2:6:0,6,63	0/0:12,0:12:36:0,36,367	0/0:6,0:6:18:0,18,178	0/0:5,0:5:15:0,15,158	0/0:2,0:2:6:0,6,66	0/0:1,0:1:3:0,3,31	0/0:5,0:5:15:0,15,161	0/0:4,0:4:9:0,9,107	1/1:0,3:3:9:96,9,0	0/1:8,1:9:4:4,0,224	0/0:3,0:3:9:0,9,94	1/1:0,2:2:6:60,6,0	1/1:0,5:5:15:149,15,0	1/1:0,2:2:6:58,6,0	1/1:0,4:4:12:117,12,0	1/1:0,3:3:9:96,9,0	0/0:3,0:3:6:0,6,76	1/1:0,1:1:3:29,3,0	0/0:2,0:2:3:0,3,45	0/0:2,0:2:3:0,3,45	0/0:5,0:5:6:0,6,89	0/0:2,0:2:3:0,3,45	0/0:2,0:2:3:0,3,45	./.:.:.:.:.	0/0:4,0:4:6:0,6,77	0/0:30,0:30:90:0,90,1022
chr2	15664350	.	T	C	1800.99	.	AC=31;AF=0.124;AN=250;BaseQRankSum=-1.059;DP=797;Dels=0.00;FS=5.688;HaplotypeScore=0.0909;InbreedingCoeff=0.5608;MLEAC=24;MLEAF=0.096;MQ=59.79;MQ0=0;MQRankSum=-0.899;QD=21.70;ReadPosRankSum=0.352	GT:AD:DP:GQ:PL	0/0:53,0:53:99:0,159,1695	0/0:14,0:14:42:0,42,444	1/1:0,14:14:33:370,33,0	0/0:40,0:40:99:0,120,1224	0/0:13,0:13:36:0,36,390	0/0:11,0:11:33:0,33,342	0/0:10,0:10:30:0,30,316	./.:.:.:.:.	0/0:5,0:5:15:0,15,159	0/0:14,0:14:42:0,42,428	./.:.:.:.:.	0/0:22,0:22:60:0,60,661	0/0:6,0:6:18:0,18,184	0/0:1,0:1:3:0,3,34	0/0:22,0:22:60:0,60,656	0/0:13,0:13:33:0,33,368	0/0:9,0:9:27:0,27,289	0/0:1,0:1:3:0,3,32	0/0:2,0:2:6:0,6,61	./.:.:.:.:.	0/0:1,0:1:3:0,3,32	1/1:0,9:9:27:275,27,0	1/1:0,9:9:21:230,21,0	0/0:30,0:30:90:0,90,918	0/0:5,0:5:15:0,15,161	0/0:13,0:13:39:0,39,413	0/0:14,0:14:42:0,42,437	0/0:4,0:4:12:0,12,126	0/0:1,0:1:3:0,3,35	0/0:8,0:8:21:0,21,234	0/0:3,0:3:9:0,9,96	0/0:8,0:8:24:0,24,247	0/0:9,0:9:27:0,27,278	0/0:2,0:2:6:0,6,67	0/0:12,0:12:36:0,36,385	0/0:4,0:4:12:0,12,127	0/0:12,0:12:36:0,36,378	0/0:8,0:8:21:0,21,234	0/0:6,0:6:18:0,18,188	0/0:1,0:1:3:0,3,32	0/0:1,0:1:3:0,3,32	0/0:9,0:9:27:0,27,290	0/0:11,0:11:30:0,30,324	0/0:19,0:19:57:0,57,580	0/0:17,0:17:48:0,48,520	0/0:14,0:14:42:0,42,430	1/1:0,8:8:24:247,24,0	0/0:5,0:5:15:0,15,160	0/0:1,0:1:3:0,3,24	0/0:1,0:1:3:0,3,31	0/0:4,0:4:9:0,9,109	0/0:1,0:1:3:0,3,31	0/0:3,0:3:9:0,9,98	0/0:4,0:4:12:0,12,135	./.:.:.:.:.	0/0:2,0:2:6:0,6,61	0/0:4,0:4:12:0,12,130	0/0:3,0:3:9:0,9,95	0/0:1,0:1:3:0,3,31	0/0:7,0:7:21:0,21,225	0/0:1,0:1:3:0,3,30	0/0:2,0:2:6:0,6,63	0/0:7,0:7:21:0,21,217	0/0:3,0:3:9:0,9,93	0/0:4,0:4:12:0,12,130	0/0:1,0:1:3:0,3,32	0/0:3,0:3:9:0,9,92	0/0:5,0:5:12:0,12,137	0/0:5,0:5:12:0,12,139	0/0:1,0:1:3:0,3,31	./.:.:.:.:.	./.:.:.:.:.	./.:.:.:.:.	0/0:2,0:2:6:0,6,64	0/0:7,0:7:21:0,21,224	0/0:8,0:8:24:0,24,254	0/0:4,0:4:12:0,12,126	0/0:2,0:2:6:0,6,65	./.:.:.:.:.	0/0:6,0:6:15:0,15,168	0/0:1,0:1:3:0,3,34	0/0:3,0:3:9:0,9,92	0/0:5,0:5:15:0,15,159	0/0:1,0:1:3:0,3,31	1/1:0,3:3:9:95,9,0	0/0:2,0:2:6:0,6,61	./.:.:.:.:.	0/0:6,0:6:18:0,18,185	0/0:1,0:1:3:0,3,31	0/0:3,0:3:9:0,9,88	./.:.:.:.:.	0/0:5,0:5:15:0,15,161	0/0:4,0:4:12:0,12,124	0/0:2,0:2:6:0,6,65	0/0:3,0:3:9:0,9,92	0/0:3,0:3:9:0,9,89	0/0:4,0:4:12:0,12,129	0/0:1,0:1:3:0,3,33	0/0:1,0:1:3:0,3,30	0/0:2,0:3:6:0,6,62	0/0:5,0:5:15:0,15,155	0/0:2,0:2:6:0,6,61	0/0:3,0:3:9:0,9,94	1/1:0,2:2:6:63,6,0	1/1:0,3:3:9:94,9,0	1/1:0,3:3:9:97,9,0	0/0:6,0:6:18:0,18,196	0/0:3,0:3:9:0,9,95	0/0:2,0:2:6:0,6,59	./.:.:.:.:.	0/0:3,0:3:9:0,9,94	0/0:2,0:2:6:0,6,61	0/0:11,0:11:33:0,33,336	0/0:8,0:8:24:0,24,250	0/0:7,0:7:21:0,21,220	0/0:2,0:2:6:0,6,60	0/0:1,0:1:3:0,3,34	0/0:4,0:4:12:0,12,124	0/0:6,0:6:12:0,12,151	1/1:0,4:4:12:126,12,0	0/1:8,1:9:5:5,0,196	0/0:5,0:5:15:0,15,161	1/1:0,3:3:9:97,9,0	1/1:0,6:6:18:182,18,0	1/1:0,4:4:12:128,12,0	1/1:0,3:3:9:92,9,0	1/1:0,2:2:6:61,6,0	0/0:3,0:3:6:0,6,75	1/1:0,1:1:3:32,3,0	0/0:2,0:2:3:0,3,45	0/0:2,0:2:3:0,3,45	0/0:3,0:3:6:0,6,76	0/0:2,0:2:3:0,3,45	0/0:2,0:2:3:0,3,45	./.:.:.:.:.	0/0:4,0:4:9:0,9,106	0/0:32,0:32:96:0,96,1089
chr2	15664814	.	A	G	1848.8	.	AC=20;AF=0.078;AN=258;BaseQRankSum=2.306;DP=845;Dels=0.00;FS=0.000;HaplotypeScore=0.1343;InbreedingCoeff=0.5152;MLEAC=17;MLEAF=0.066;MQ=59.61;MQ0=0;MQRankSum=-0.423;QD=27.19;ReadPosRankSum=-0.677	GT:AD:DP:GQ:PL	0/0:46,0:46:99:0,138,1451	0/0:17,0:17:45:0,45,497	0/0:17,0:17:51:0,51,523	0/0:33,0:33:99:0,99,1023	0/0:9,0:9:27:0,27,276	0/0:10,0:10:30:0,30,309	0/0:12,0:12:33:0,33,345	0/0:8,0:8:24:0,24,252	0/0:3,0:3:9:0,9,89	1/1:0,24:24:72:734,72,0	1/1:0,5:5:15:162,15,0	0/0:16,0:16:45:0,45,479	0/0:11,0:11:33:0,33,338	1/1:0,1:1:3:32,3,0	0/0:12,0:12:33:0,33,342	0/0:8,0:8:24:0,24,252	0/0:17,0:17:48:0,48,497	0/0:1,0:1:3:0,3,31	0/0:7,0:7:18:0,18,198	./.:.:.:.:.	0/0:6,0:6:18:0,18,199	0/0:12,0:12:33:0,33,346	0/0:11,0:11:33:0,33,337	0/0:19,0:19:51:0,51,567	0/0:3,0:3:9:0,9,97	0/0:14,0:14:39:0,39,400	1/1:0,6:6:18:190,18,0	0/0:5,0:5:15:0,15,161	0/0:4,0:4:12:0,12,118	0/0:18,0:18:54:0,54,546	0/0:9,0:9:27:0,27,283	0/0:4,0:4:12:0,12,126	0/0:16,0:16:45:0,45,463	0/0:3,0:3:9:0,9,97	0/0:12,0:12:33:0,33,355	0/0:1,0:1:3:0,3,34	0/0:18,0:18:48:0,48,527	1/1:0,11:11:30:330,30,0	0/0:16,0:16:48:0,48,492	1/1:0,2:2:6:65,6,0	0/0:4,0:4:12:0,12,126	0/0:11,0:11:30:0,30,310	0/0:17,0:17:48:0,48,514	0/0:12,0:12:36:0,36,376	0/0:19,0:19:57:0,57,594	0/0:14,0:14:42:0,42,438	0/0:4,0:4:9:0,9,108	0/0:4,0:4:12:0,12,129	0/0:2,0:2:6:0,6,62	0/0:6,0:6:18:0,18,182	0/0:3,0:3:9:0,9,97	0/0:2,0:2:6:0,6,63	1/1:0,1:1:3:33,3,0	0/0:4,0:4:12:0,12,119	0/0:4,0:4:12:0,12,123	0/0:6,0:6:18:0,18,181	0/0:1,0:1:3:0,3,31	0/0:3,0:3:9:0,9,93	0/0:3,0:3:6:0,6,76	0/0:6,0:6:18:0,18,186	0/0:6,0:6:18:0,18,186	0/0:2,0:2:6:0,6,62	0/0:1,0:1:3:0,3,31	0/0:4,0:4:12:0,12,124	0/0:3,0:3:9:0,9,95	0/0:4,0:4:12:0,12,123	0/0:3,0:3:9:0,9,83	0/0:2,0:2:6:0,6,64	0/0:3,0:3:9:0,9,92	0/0:4,0:4:12:0,12,118	./.:.:.:.:.	0/0:1,0:1:3:0,3,28	0/0:6,0:6:18:0,18,186	0/0:7,0:7:15:0,15,180	0/0:3,0:3:9:0,9,89	0/0:1,0:1:3:0,3,32	0/0:3,0:3:9:0,9,94	0/0:3,0:3:9:0,9,96	0/0:2,0:2:6:0,6,60	0/0:7,0:7:21:0,21,221	0/0:3,0:3:9:0,9,95	./.:.:.:.:.	0/0:6,0:6:18:0,18,189	0/0:1,0:1:3:0,3,31	0/0:3,0:3:9:0,9,95	0/0:6,0:6:18:0,18,175	0/0:4,0:4:12:0,12,125	0/0:3,0:3:9:0,9,96	0/0:5,0:5:15:0,15,154	0/0:3,0:3:9:0,9,97	0/0:1,0:1:3:0,3,32	0/0:4,0:4:12:0,12,120	0/0:5,0:5:15:0,15,158	0/0:4,0:4:12:0,12,124	./.:.:.:.:.	0/0:3,0:3:9:0,9,97	0/0:3,0:3:9:0,9,100	./.:.:.:.:.	0/0:3,0:3:6:0,6,75	0/0:4,0:4:12:0,12,118	0/0:4,0:4:12:0,12,128	0/0:5,0:5:15:0,15,156	0/0:4,0:4:12:0,12,122	0/0:1,0:1:3:0,3,32	0/0:1,0:1:3:0,3,32	0/0:6,0:6:18:0,18,186	0/0:4,0:4:12:0,12,122	0/0:6,0:6:18:0,18,184	1/1:0,3:3:9:95,9,0	0/0:3,0:3:9:0,9,95	0/0:2,0:2:6:0,6,61	1/1:0,3:3:9:97,9,0	1/1:0,12:12:36:369,36,0	0/0:2,0:2:6:0,6,62	0/0:4,0:4:9:0,9,109	0/0:2,0:2:6:0,6,59	./.:.:.:.:.	./.:.:.:.:.	0/0:1,0:1:3:0,3,30	0/0:1,0:1:3:0,3,33	0/0:1,0:1:3:0,3,32	0/0:3,0:3:9:0,9,96	0/0:8,0:8:24:0,24,253	0/0:3,0:3:9:0,9,92	0/0:6,0:6:18:0,18,181	0/0:4,0:4:12:0,12,127	0/0:3,0:3:9:0,9,94	0/0:11,0:11:33:0,33,337	0/0:2,0:2:6:0,6,66	0/0:2,0:2:3:0,3,45	./.:.:.:.:.	0/0:2,0:2:3:0,3,45	0/0:2,0:2:3:0,3,45	0/0:4,0:4:9:0,9,108	0/0:2,0:2:3:0,3,45	0/0:4,0:4:9:0,9,106	0/0:24,0:24:72:0,72,815
chr2	15665181	.	C	T	4068.49	.	AC=14;AF=0.055;AN=254;BaseQRankSum=-0.742;DP=884;Dels=0.00;FS=3.047;HaplotypeScore=0.0823;InbreedingCoeff=0.4717;MLEAC=13;MLEAF=0.051;MQ=59.88;MQ0=0;MQRankSum=-0.388;QD=28.85;ReadPosRankSum=0.453	GT:AD:DP:GQ:PL	1/1:0,62:62:99:1912,183,0	0/0:24,0:24:72:0,72,740	0/0:21,0:21:63:0,63,636	1/1:0,40:40:99:1195,114,0	0/0:12,0:12:36:0,36,367	0/0:19,0:19:51:0,51,546	0/0:12,0:12:36:0,36,365	0/0:3,0:3:9:0,9,94	0/0:1,0:1:3:0,3,32	0/0:11,0:11:33:0,33,339	./.:.:.:.:.	0/0:11,0:11:30:0,30,309	0/0:11,0:11:30:0,30,309	./.:.:.:.:.	0/0:20,0:20:60:0,60,596	1/1:0,19:19:57:577,57,0	0/0:17,0:17:48:0,48,503	./.:.:.:.:.	0/0:2,0:2:6:0,6,64	0/0:6,0:6:12:0,12,147	0/0:3,0:3:9:0,9,97	0/0:10,0:10:30:0,30,306	0/0:17,0:17:48:0,48,500	0/0:15,0:15:45:0,45,459	0/0:3,0:3:9:0,9,97	0/0:12,0:12:33:0,33,349	0/0:13,0:13:39:0,39,399	0/0:3,0:3:9:0,9,100	./.:.:.:.:.	0/0:12,0:12:36:0,36,370	0/0:4,0:4:12:0,12,130	0/0:3,0:3:9:0,9,100	0/0:16,0:16:42:0,42,429	0/0:4,0:4:12:0,12,132	0/0:15,0:15:42:0,42,446	0/0:3,0:3:9:0,9,90	0/0:17,0:17:48:0,48,510	0/0:11,0:11:30:0,30,313	0/0:15,0:15:39:0,39,404	0/0:4,0:4:12:0,12,129	0/0:1,0:1:3:0,3,32	1/1:0,9:9:27:272,27,0	0/0:15,0:15:39:0,39,431	0/0:15,0:15:45:0,45,460	0/0:10,0:10:30:0,30,301	0/0:13,0:13:39:0,39,401	0/0:8,0:8:24:0,24,245	0/0:6,0:6:18:0,18,191	./.:.:.:.:.	0/0:6,0:6:18:0,18,175	0/0:1,0:1:3:0,3,30	1/1:0,2:2:6:61,6,0	0/0:4,0:4:12:0,12,121	0/0:4,0:4:12:0,12,123	0/0:3,0:3:9:0,9,95	0/0:1,0:1:3:0,3,29	0/0:4,0:4:12:0,12,123	./.:.:.:.:.	1/1:0,3:3:9:92,9,0	0/0:1,0:1:3:0,3,35	0/0:2,0:2:6:0,6,63	./.:.:.:.:.	0/0:4,0:4:12:0,12,122	0/0:2,0:2:6:0,6,61	0/0:5,0:5:15:0,15,153	0/0:3,0:3:9:0,9,97	0/0:4,0:4:12:0,12,122	0/0:3,0:3:9:0,9,90	0/0:2,0:2:6:0,6,59	0/0:6,0:6:18:0,18,187	0/0:2,0:2:6:0,6,61	0/0:3,0:3:9:0,9,94	0/0:4,0:4:12:0,12,122	0/0:6,0:6:18:0,18,180	0/0:3,0:3:9:0,9,89	0/0:4,0:4:9:0,9,108	0/0:1,0:1:3:0,3,30	0/0:4,0:4:12:0,12,122	0/0:3,0:3:9:0,9,92	0/0:10,0:10:30:0,30,307	./.:.:.:.:.	0/0:1,0:1:3:0,3,31	0/0:7,0:7:21:0,21,226	0/0:3,0:3:9:0,9,93	0/0:2,0:2:6:0,6,61	0/0:5,0:5:15:0,15,158	0/0:5,0:5:15:0,15,150	0/0:3,0:3:9:0,9,90	0/0:5,0:5:15:0,15,155	0/0:3,0:3:9:0,9,94	0/0:1,0:1:3:0,3,30	0/0:1,0:1:3:0,3,31	0/0:3,0:3:9:0,9,97	0/0:2,0:2:6:0,6,65	0/0:1,0:1:3:0,3,32	0/0:7,0:7:21:0,21,220	0/0:2,0:2:6:0,6,63	0/0:3,0:3:9:0,9,91	0/0:6,0:6:18:0,18,180	0/0:2,0:2:6:0,6,57	0/0:7,0:7:21:0,21,213	./.:.:.:.:.	0/0:5,0:5:15:0,15,154	0/0:5,0:5:15:0,15,152	0/0:5,0:5:15:0,15,143	0/0:3,0:3:9:0,9,94	0/0:3,0:3:9:0,9,101	0/0:1,0:1:3:0,3,31	0/0:4,0:4:12:0,12,128	0/0:6,0:6:15:0,15,166	0/0:10,0:10:30:0,30,301	0/0:4,0:4:12:0,12,130	0/0:9,0:9:27:0,27,275	1/1:0,6:6:18:180,18,0	0/0:3,0:3:9:0,9,95	0/0:4,0:4:12:0,12,124	0/0:1,0:1:3:0,3,30	0/0:4,0:4:12:0,12,120	0/0:3,0:3:6:0,6,74	0/0:2,0:2:6:0,6,60	0/0:4,0:4:12:0,12,124	0/0:3,0:3:9:0,9,86	0/0:5,0:5:15:0,15,153	0/0:4,0:4:12:0,12,120	0/0:5,0:5:15:0,15,149	0/0:4,0:4:12:0,12,122	0/0:3,0:3:9:0,9,89	0/0:7,0:7:21:0,21,216	0/0:3,0:3:9:0,9,93	0/0:2,0:2:3:0,3,45	./.:.:.:.:.	0/0:5,0:5:12:0,12,136	0/0:2,0:2:3:0,3,45	0/0:2,0:2:3:0,3,44	0/0:2,1:3:6:0,6,60	0/0:5,0:5:9:0,9,120	0/0:32,0:32:96:0,96,1088
chr2	15665554	.	G	A	3756.52	.	AC=41;AF=0.158;AN=260;BaseQRankSum=-1.134;DP=937;Dels=0.00;FS=1.478;HaplotypeScore=0.1147;InbreedingCoeff=0.6562;MLEAC=37;MLEAF=0.142;MQ=59.79;MQ0=0;MQRankSum=-0.075;QD=26.09;ReadPosRankSum=-0.004	GT:AD:DP:GQ:PL	0/0:50,0:50:99:0,150,1561	1/1:0,26:26:72:768,72,0	0/0:19,0:19:57:0,57,584	0/0:46,0:46:99:0,138,1384	0/0:12,0:12:36:0,36,371	1/1:0,6:6:18:185,18,0	0/0:9,0:9:27:0,27,278	0/0:3,0:3:9:0,9,95	0/0:4,0:4:12:0,12,130	0/0:21,0:21:60:0,60,625	./.:.:.:.:.	1/1:0,19:19:51:551,51,0	0/0:11,0:11:33:0,33,352	./.:.:.:.:.	0/0:24,0:24:72:0,72,746	0/0:20,0:20:60:0,60,620	0/0:17,0:17:45:0,45,493	0/0:1,0:1:3:0,3,34	0/0:11,0:11:24:0,24,282	0/0:8,0:8:21:0,21,222	0/0:2,0:2:6:0,6,65	0/0:11,0:11:33:0,33,338	0/0:14,0:14:42:0,42,423	0/0:15,0:15:42:0,42,465	0/0:1,0:1:3:0,3,32	0/0:17,0:17:51:0,51,525	0/0:12,0:12:33:0,33,362	0/0:4,0:4:12:0,12,125	0/0:4,0:4:12:0,12,130	0/0:20,0:20:51:0,51,558	0/0:5,0:5:15:0,15,150	0/0:3,0:3:6:0,6,62	0/0:12,0:12:36:0,36,373	0/0:2,0:2:6:0,6,67	1/1:0,12:12:30:346,30,0	0/0:6,0:6:18:0,18,189	1/1:0,12:12:36:367,36,0	0/0:8,0:8:21:0,21,227	0/0:11,0:11:33:0,33,337	0/0:2,0:2:6:0,6,62	0/0:4,0:4:12:0,12,128	0/0:15,0:15:45:0,45,452	0/0:24,0:24:72:0,72,732	0/0:18,0:18:48:0,48,524	1/1:0,16:16:45:473,45,0	0/0:15,0:15:42:0,42,446	0/0:5,0:5:15:0,15,161	0/0:5,0:5:15:0,15,159	0/0:1,0:1:3:0,3,30	1/1:0,4:4:12:115,12,0	0/0:2,0:2:6:0,6,61	0/0:2,0:2:6:0,6,64	0/0:3,0:3:9:0,9,98	1/1:0,1:1:3:32,3,0	1/1:0,1:1:3:27,3,0	./.:.:.:.:.	1/1:0,5:5:15:152,15,0	1/1:0,8:8:24:246,24,0	0/0:7,0:7:21:0,21,220	0/0:4,0:4:12:0,12,124	0/0:5,0:5:12:0,12,137	0/0:4,0:4:12:0,12,120	0/0:7,0:7:21:0,21,223	0/0:2,0:2:6:0,6,60	0/0:4,0:4:9:0,9,89	0/0:5,0:5:15:0,15,154	0/0:5,0:5:15:0,15,155	0/0:5,0:5:15:0,15,149	0/0:6,0:6:18:0,18,182	0/0:1,0:1:3:0,3,32	0/0:2,0:2:6:0,6,59	0/0:4,0:4:12:0,12,123	0/0:6,0:6:18:0,18,189	1/1:0,5:5:15:146,15,0	1/1:0,5:5:15:153,15,0	0/0:8,0:8:21:0,21,235	1/1:0,1:1:3:34,3,0	0/0:2,0:2:6:0,6,61	0/0:3,0:3:9:0,9,91	0/0:7,0:7:21:0,21,218	0/0:4,0:4:12:0,12,120	1/1:0,1:1:3:30,3,0	0/0:5,0:5:15:0,15,160	0/0:5,0:5:12:0,12,135	0/0:10,0:10:30:0,30,302	0/0:3,0:3:9:0,9,97	0/0:4,0:4:12:0,12,124	0/0:1,0:1:3:0,3,26	0/0:1,0:1:3:0,3,34	0/0:2,0:2:6:0,6,61	./.:.:.:.:.	0/0:7,0:7:15:0,15,162	0/0:6,0:6:18:0,18,198	0/0:4,0:4:12:0,12,114	0/0:2,0:2:6:0,6,54	0/0:2,0:2:6:0,6,52	0/0:3,0:3:9:0,9,90	0/0:6,0:6:18:0,18,179	./.:.:.:.:.	0/0:3,0:3:9:0,9,93	0/0:1,0:1:3:0,3,32	0/0:1,0:1:3:0,3,30	0/0:5,0:5:15:0,15,156	0/0:7,0:7:21:0,21,209	0/0:2,0:2:6:0,6,61	0/0:3,0:3:9:0,9,89	0/0:3,0:3:9:0,9,93	1/1:0,6:6:15:175,15,0	0/0:3,0:3:9:0,9,99	0/0:2,0:2:6:0,6,65	0/0:9,0:9:27:0,27,272	0/0:3,0:3:9:0,9,100	0/0:10,0:10:30:0,30,312	0/0:2,0:2:6:0,6,69	0/0:8,0:8:21:0,21,230	0/0:9,0:9:24:0,24,263	0/0:4,0:4:12:0,12,123	1/1:0,2:2:6:63,6,0	1/1:0,2:2:6:58,6,0	./.:.:.:.:.	1/1:0,5:5:15:146,15,0	0/1:3,3:6:73:74,0,73	0/0:6,0:6:18:0,18,183	0/0:4,0:4:12:0,12,122	0/0:7,0:7:21:0,21,218	0/0:8,0:8:24:0,24,254	0/0:2,0:2:6:0,6,64	1/1:0,1:1:3:32,3,0	0/0:3,0:3:9:0,9,98	0/0:2,0:2:3:0,3,45	0/0:2,0:2:3:0,3,45	0/0:4,0:4:6:0,6,89	0/0:2,0:2:3:0,3,45	0/0:2,0:2:3:0,3,45	0/0:2,0:2:3:0,3,45	./.:.:.:.:.	0/0:23,0:23:69:0,69,767
chr2	15665640	.	G	T	4696.74	.	AC=56;AF=0.219;AN=256;BaseQRankSum=-0.263;DP=960;Dels=0.00;FS=5.560;HaplotypeScore=0.2067;InbreedingCoeff=0.7214;MLEAC=47;MLEAF=0.184;MQ=59.85;MQ0=0;MQRankSum=0.092;QD=25.53;ReadPosRankSum=-1.433	GT:AD:DP:GQ:PL	0/0:57,0:57:99:0,171,1772	0/0:21,0:21:54:0,54,572	0/0:25,0:25:63:0,63,706	0/0:36,0:36:99:0,108,1084	1/1:0,12:12:33:346,33,0	0/0:10,0:10:24:0,24,272	0/0:15,0:15:45:0,45,453	0/0:5,0:5:15:0,15,149	1/1:0,1:1:3:30,3,0	0/0:10,0:10:27:0,27,289	0/0:1,0:1:3:0,3,30	0/0:13,0:13:36:0,36,360	1/1:0,19:19:57:587,57,0	0/0:1,0:1:3:0,3,33	1/1:0,17:17:45:486,45,0	0/0:10,0:10:27:0,27,294	1/1:0,24:24:69:718,69,0	0/0:1,0:1:3:0,3,32	0/0:9,0:9:21:0,21,242	0/0:1,0:1:3:0,3,30	./.:.:.:.:.	0/0:8,0:8:24:0,24,239	0/0:13,0:13:39:0,39,400	0/0:21,0:21:60:0,60,623	0/0:2,0:2:6:0,6,66	0/0:17,0:17:51:0,51,506	0/0:12,0:12:30:0,30,335	1/1:0,4:4:12:131,12,0	0/0:2,1:3:6:0,6,65	1/1:0,10:10:27:290,27,0	1/1:0,1:1:3:35,3,0	1/1:0,1:1:3:32,3,0	1/1:0,8:8:24:237,24,0	0/0:6,0:6:18:0,18,186	0/0:10,0:10:27:0,27,282	0/0:1,0:1:3:0,3,34	0/0:16,0:16:48:0,48,500	0/0:11,0:11:27:0,27,304	1/1:0,12:12:36:369,36,0	0/0:2,0:2:6:0,6,63	1/1:0,1:1:3:31,3,0	0/0:20,0:20:54:0,54,584	0/0:29,0:29:75:0,75,811	0/0:24,0:24:69:0,69,718	0/0:15,0:15:42:0,42,448	0/0:24,0:24:60:0,60,684	0/0:12,0:13:30:0,30,341	0/0:3,0:3:9:0,9,95	0/1:2,1:3:24:24,0,50	0/0:4,0:4:12:0,12,120	1/1:0,2:2:6:63,6,0	0/0:10,0:10:30:0,30,301	0/0:8,0:8:24:0,24,239	0/0:3,0:3:9:0,9,91	0/0:7,0:7:21:0,21,218	./.:.:.:.:.	0/0:3,0:3:9:0,9,92	0/0:9,0:9:27:0,27,275	0/0:6,0:6:18:0,18,183	0/0:3,0:3:9:0,9,95	./.:.:.:.:.	1/1:0,4:4:12:123,12,0	1/1:0,9:9:24:264,24,0	1/1:0,4:4:12:119,12,0	0/0:2,0:2:6:0,6,61	1/1:0,5:5:15:153,15,0	0/0:4,0:4:12:0,12,124	1/1:0,4:4:12:121,12,0	1/1:0,4:4:12:126,12,0	0/0:3,0:3:9:0,9,89	0/0:2,0:2:6:0,6,63	0/0:3,0:3:9:0,9,90	0/0:10,0:10:30:0,30,294	0/0:8,0:8:24:0,24,235	0/0:8,0:8:24:0,24,239	0/0:5,0:5:15:0,15,150	0/0:1,0:1:3:0,3,32	0/0:2,0:2:6:0,6,62	0/0:3,0:3:9:0,9,93	0/0:8,0:8:24:0,24,245	./.:.:.:.:.	0/0:3,0:3:9:0,9,92	0/0:2,0:2:6:0,6,63	0/0:8,0:8:24:0,24,245	0/0:5,0:5:15:0,15,149	0/0:1,0:1:3:0,3,31	0/0:7,0:7:15:0,15,182	0/1:5,1:6:12:12,0,137	0/0:5,0:5:15:0,15,152	1/1:0,4:4:12:130,12,0	0/0:3,0:3:9:0,9,94	0/0:2,0:2:6:0,6,59	0/0:6,0:6:18:0,18,183	1/1:0,1:1:3:32,3,0	1/1:0,2:2:6:63,6,0	0/0:3,0:3:9:0,9,97	0/0:3,0:3:9:0,9,95	0/0:1,0:1:3:0,3,32	0/0:4,0:4:12:0,12,117	0/0:4,0:4:12:0,12,123	0/0:6,0:6:18:0,18,195	1/1:0,3:3:9:92,9,0	1/1:0,3:3:9:91,9,0	0/0:3,0:3:9:0,9,95	0/0:2,0:2:6:0,6,57	0/0:5,0:5:12:0,12,138	0/0:2,0:2:6:0,6,66	0/0:10,0:10:30:0,30,311	0/0:4,0:4:12:0,12,127	0/0:2,0:2:6:0,6,58	0/0:11,0:11:33:0,33,328	0/0:4,0:4:12:0,12,131	0/0:9,0:9:21:0,21,220	0/0:4,0:4:12:0,12,120	1/1:0,8:8:24:250,24,0	1/1:0,8:8:21:231,21,0	1/1:0,4:4:12:122,12,0	0/0:3,0:3:9:0,9,90	0/0:2,0:2:6:0,6,61	0/0:5,0:5:15:0,15,153	0/0:4,0:4:12:0,12,123	0/0:6,0:6:18:0,18,185	0/0:6,0:6:15:0,15,171	0/0:10,0:10:30:0,30,303	0/0:4,0:4:12:0,12,121	0/0:6,0:6:18:0,18,184	0/0:3,0:3:9:0,9,91	0/0:2,0:2:6:0,6,65	0/0:3,0:3:9:0,9,94	./.:.:.:.:.	./.:.:.:.:.	./.:.:.:.:.	0/0:5,0:5:12:0,12,137	./.:.:.:.:.	0/0:2,0:2:3:0,3,45	./.:.:.:.:.	0/0:19,0:19:57:0,57,622
chr2	15666105	.	C	T	2350.54	.	AC=16;AF=0.061;AN=262;BaseQRankSum=-2.564;DP=1109;Dels=0.00;FS=0.000;HaplotypeScore=0.1400;InbreedingCoeff=0.5102;MLEAC=13;MLEAF=0.050;MQ=59.72;MQ0=0;MQRankSum=0.494;QD=27.65;ReadPosRankSum=0.053	GT:AD:DP:GQ:PL	0/0:61,0:61:99:0,183,1957	1/1:0,26:26:78:807,78,0	0/0:11,0:11:33:0,33,349	0/0:57,0:57:99:0,159,1725	0/0:14,0:14:42:0,42,445	0/0:21,0:21:60:0,60,643	0/0:25,0:25:75:0,75,795	0/0:3,0:3:9:0,9,102	./.:.:.:.:.	0/0:22,0:22:66:0,66,690	0/0:2,0:2:6:0,6,65	1/1:1,11:12:2:316,2,0	0/0:15,0:16:42:0,42,460	0/0:2,0:2:6:0,6,70	0/0:21,0:21:60:0,60,657	0/0:23,0:23:63:0,63,695	0/0:17,0:17:51:0,51,527	0/0:6,0:6:18:0,18,192	0/0:12,0:12:33:0,33,359	0/0:13,0:13:30:0,30,355	0/0:4,0:4:12:0,12,124	0/0:12,0:12:36:0,36,372	0/0:25,0:25:69:0,69,749	0/0:18,0:18:54:0,54,572	0/0:2,0:2:6:0,6,70	0/0:23,1:24:41:0,41,695	0/0:11,0:11:33:0,33,349	0/0:4,0:4:12:0,12,130	0/0:4,0:4:12:0,12,136	0/0:17,0:17:51:0,51,536	0/0:9,0:9:27:0,27,298	0/0:2,0:2:6:0,6,65	0/0:19,0:19:57:0,57,590	0/0:4,0:4:12:0,12,135	1/1:0,16:16:48:502,48,0	0/0:2,0:2:6:0,6,69	1/1:0,20:20:60:620,60,0	0/0:11,0:11:33:0,33,343	0/0:11,0:11:33:0,33,351	0/0:4,0:5:12:0,12,130	0/0:2,0:2:6:0,6,65	0/0:18,0:18:51:0,51,559	0/0:20,0:20:54:0,54,599	0/0:16,0:16:39:0,39,452	0/0:23,0:23:69:0,69,706	0/0:18,0:18:48:0,48,542	0/0:13,0:13:33:0,33,377	0/0:3,0:3:9:0,9,96	0/0:2,0:2:6:0,6,65	0/0:7,0:7:21:0,21,213	0/0:2,0:2:6:0,6,63	0/0:5,0:5:15:0,15,152	0/0:6,0:6:18:0,18,184	1/1:0,1:1:3:32,3,0	1/1:0,6:6:15:170,15,0	0/0:6,0:6:18:0,18,195	0/0:9,0:9:27:0,27,284	0/0:2,0:3:6:0,6,61	0/0:5,0:5:15:0,15,161	0/0:3,0:3:9:0,9,95	0/0:2,0:2:6:0,6,61	0/0:2,0:2:6:0,6,57	0/0:10,0:10:27:0,27,290	0/0:4,0:4:9:0,9,107	0/0:5,0:5:15:0,15,158	0/0:3,0:3:9:0,9,95	0/0:5,0:5:15:0,15,163	0/0:10,0:10:27:0,27,301	0/0:7,0:7:21:0,21,215	0/0:2,0:2:6:0,6,63	./.:.:.:.:.	0/0:3,0:3:9:0,9,94	0/0:8,0:8:24:0,24,247	0/0:4,0:4:12:0,12,126	0/0:7,0:7:15:0,15,184	0/0:2,0:2:6:0,6,64	1/1:0,1:1:3:31,3,0	0/0:5,0:5:15:0,15,165	0/0:3,0:3:9:0,9,95	./.:.:.:.:.	0/0:4,0:4:9:0,9,109	0/0:6,0:6:15:0,15,170	0/0:3,0:3:9:0,9,85	0/0:5,0:5:15:0,15,158	0/0:3,0:3:9:0,9,95	0/0:5,0:5:15:0,15,164	0/0:9,0:9:24:0,24,265	0/0:5,0:5:15:0,15,161	0/0:5,0:5:15:0,15,155	0/0:5,0:5:15:0,15,158	0/0:3,0:3:9:0,9,89	./.:.:.:.:.	0/0:3,0:3:9:0,9,97	0/0:1,0:1:3:0,3,32	0/0:1,0:1:3:0,3,33	0/0:2,0:2:6:0,6,67	0/0:4,0:4:12:0,12,122	0/0:1,0:1:3:0,3,32	0/0:3,0:3:9:0,9,97	./.:.:.:.:.	0/0:4,0:4:12:0,12,128	0/0:1,0:1:3:0,3,33	0/0:1,0:1:3:0,3,31	0/0:3,0:3:9:0,9,94	0/0:1,0:1:3:0,3,32	0/0:4,0:4:12:0,12,122	0/0:4,0:4:12:0,12,130	0/0:8,0:8:24:0,24,245	0/0:4,0:4:12:0,12,131	0/0:7,0:7:21:0,21,223	0/0:9,0:9:27:0,27,275	0/0:4,0:4:12:0,12,135	0/0:6,0:6:18:0,18,189	0/0:10,0:10:30:0,30,312	0/0:8,0:8:24:0,24,259	0/0:6,0:6:18:0,18,192	0/0:4,0:4:12:0,12,132	1/1:0,3:3:9:91,9,0	0/0:2,0:2:6:0,6,64	0/0:8,0:8:18:0,18,215	0/0:2,0:2:6:0,6,64	0/0:12,0:12:36:0,36,378	0/0:7,0:7:21:0,21,221	0/0:7,0:7:18:0,18,208	0/0:8,0:8:24:0,24,247	0/0:6,0:6:18:0,18,181	0/0:11,0:11:27:0,27,299	0/0:5,0:5:15:0,15,158	0/0:3,0:3:6:0,6,77	0/0:4,0:4:9:0,9,107	./.:.:.:.:.	0/0:2,0:2:3:0,3,45	0/0:1,0:1:3:0,3,31	0/0:3,0:3:6:0,6,75	0/0:2,0:2:3:0,3,45	0/0:9,0:9:18:0,18,226	0/0:27,0:27:81:0,81,887
chr2	15666345	.	C	T	838.4	.	AC=21;AF=0.078;AN=268;BaseQRankSum=-2.778;DP=1098;Dels=0.00;FS=8.532;HaplotypeScore=0.1476;InbreedingCoeff=0.5064;MLEAC=14;MLEAF=0.052;MQ=59.80;MQ0=0;MQRankSum=-2.216;QD=19.05;ReadPosRankSum=-1.009	GT:AD:DP:GQ:PL	0/0:59,0:59:99:0,177,1948	0/0:24,0:25:63:0,63,716	0/0:21,0:21:60:0,60,652	0/0:47,0:47:99:0,141,1506	0/0:9,0:9:27:0,27,292	0/0:11,0:11:30:0,30,335	0/0:17,0:17:51:0,51,535	0/0:2,0:2:6:0,6,65	0/0:2,0:2:6:0,6,63	0/0:16,0:16:48:0,48,505	0/0:3,0:3:9:0,9,98	0/0:16,0:16:45:0,45,493	0/0:13,0:13:39:0,39,410	0/0:2,0:2:6:0,6,67	0/0:29,0:29:87:0,87,928	0/0:9,0:9:27:0,27,286	0/0:18,0:18:54:0,54,568	0/0:5,0:5:15:0,15,167	0/0:7,0:7:21:0,21,220	0/0:9,0:9:24:0,24,266	0/0:3,0:3:9:0,9,97	0/0:19,0:19:48:0,48,556	0/0:16,0:16:48:0,48,491	0/0:20,0:20:54:0,54,595	1/1:0,5:5:15:161,15,0	0/0:24,0:24:66:0,66,718	0/0:15,0:15:45:0,45,470	0/0:5,0:5:15:0,15,169	0/1:4,1:5:14:14,0,117	0/0:17,0:18:42:0,42,480	0/0:6,0:6:18:0,18,191	0/0:2,0:3:6:0,6,70	0/0:18,0:18:51:0,51,550	0/0:3,0:3:9:0,9,99	0/0:16,0:16:42:0,42,478	0/1:1,3:4:20:82,0,20	0/0:25,0:25:75:0,75,789	0/0:7,0:7:21:0,21,221	0/0:14,0:14:42:0,42,445	0/0:7,0:7:21:0,21,226	0/0:4,0:4:12:0,12,119	0/0:10,0:10:30:0,30,319	0/0:22,0:22:66:0,66,694	0/0:16,0:16:48:0,48,517	0/0:26,0:26:78:0,78,839	0/0:29,0:29:87:0,87,927	0/0:14,0:14:39:0,39,428	0/0:9,0:9:27:0,27,290	0/0:4,0:4:12:0,12,132	0/0:4,0:4:12:0,12,127	0/0:1,0:1:3:0,3,32	0/0:7,0:7:18:0,18,198	0/0:9,0:9:27:0,27,284	0/0:1,0:1:3:0,3,32	0/0:7,0:7:21:0,21,224	1/1:0,4:4:12:121,12,0	0/0:6,0:6:18:0,18,189	0/0:8,0:8:24:0,24,251	0/0:5,0:5:15:0,15,161	0/0:6,0:6:18:0,18,187	0/0:5,0:5:15:0,15,162	0/0:5,0:5:15:0,15,162	0/0:13,0:13:39:0,39,405	0/0:5,0:5:15:0,15,158	0/0:8,0:8:24:0,24,249	0/0:5,0:5:15:0,15,162	0/0:3,0:3:9:0,9,91	0/0:5,0:5:15:0,15,148	0/0:4,0:4:12:0,12,119	0/0:2,0:2:6:0,6,62	0/0:1,0:1:3:0,3,31	0/0:3,0:3:9:0,9,94	0/0:2,0:2:6:0,6,65	0/0:3,0:3:9:0,9,94	0/0:2,0:2:6:0,6,51	0/0:2,0:2:6:0,6,69	0/0:6,0:6:18:0,18,191	0/0:6,0:6:18:0,18,191	0/0:1,0:1:3:0,3,32	0/0:12,0:12:24:0,24,309	0/0:5,0:5:15:0,15,158	0/0:4,0:4:12:0,12,128	0/0:5,0:5:15:0,15,163	0/0:2,0:2:6:0,6,62	0/0:5,0:5:15:0,15,155	1/1:0,1:1:3:27,3,0	0/0:12,0:12:33:0,33,369	1/1:0,5:5:15:151,15,0	0/0:8,0:8:24:0,24,252	0/0:3,0:3:9:0,9,97	0/0:5,0:5:15:0,15,160	1/1:0,5:5:15:146,15,0	1/1:0,6:6:18:189,18,0	0/0:1,0:1:3:0,3,32	0/0:4,0:4:12:0,12,122	0/1:1,2:3:24:54,0,24	0/0:3,0:3:9:0,9,95	1/1:0,2:2:6:61,6,0	0/0:4,0:4:12:0,12,127	1/1:0,1:1:3:28,3,0	1/1:0,3:3:9:97,9,0	0/0:2,0:2:6:0,6,63	0/0:3,0:3:9:0,9,87	0/0:3,0:3:9:0,9,97	0/0:5,0:5:15:0,15,160	0/0:3,0:3:9:0,9,94	0/0:6,0:6:18:0,18,201	0/0:1,0:1:3:0,3,32	0/0:3,0:3:9:0,9,98	0/0:5,0:5:15:0,15,158	0/0:5,0:5:15:0,15,159	0/0:3,0:3:9:0,9,98	0/0:16,0:16:42:0,42,468	0/0:5,0:5:15:0,15,156	0/0:5,0:5:15:0,15,162	0/0:6,0:6:18:0,18,188	0/0:2,0:2:6:0,6,66	0/0:10,0:10:27:0,27,300	0/0:5,0:5:15:0,15,150	0/0:2,0:2:6:0,6,61	0/0:6,0:6:18:0,18,187	0/0:4,0:4:12:0,12,129	0/0:4,0:4:12:0,12,127	0/0:3,0:3:9:0,9,97	0/0:7,0:7:21:0,21,221	0/0:4,0:4:12:0,12,128	0/0:7,0:7:21:0,21,222	0/0:3,0:3:6:0,6,76	0/0:6,0:6:18:0,18,192	./.:.:.:.:.	0/0:2,0:2:3:0,3,45	./.:.:.:.:.	0/0:6,0:6:9:0,9,134	0/0:2,0:2:3:0,3,45	./.:.:.:.:.	0/0:7,0:7:18:0,18,201	0/0:21,0:21:63:0,63,719
chr2	15667518	.	A	G	4504.74	.	AC=36;AF=0.138;AN=260;BaseQRankSum=-3.436;DP=1216;Dels=0.00;FS=6.142;HaplotypeScore=0.0825;InbreedingCoeff=0.7100;MLEAC=33;MLEAF=0.127;MQ=59.76;MQ0=0;MQRankSum=-0.638;QD=27.14;ReadPosRankSum=1.118	GT:AD:DP:GQ:PL	0/0:104,0:104:99:0,313,3380	1/1:0,12:12:36:373,36,0	0/0:17,0:17:48:0,48,531	0/0:54,0:54:99:0,162,1652	0/0:11,0:11:33:0,33,359	1/1:0,24:24:66:705,66,0	0/0:26,0:26:78:0,78,810	0/0:2,0:2:6:0,6,67	0/0:4,0:4:12:0,12,122	0/0:18,0:18:54:0,54,568	0/0:5,0:5:15:0,15,162	1/1:0,23:23:54:615,54,0	0/0:22,0:22:63:0,63,659	0/0:5,0:5:15:0,15,158	0/0:17,0:17:45:0,45,492	0/0:23,0:23:69:0,69,716	0/0:27,0:27:81:0,81,841	0/0:8,0:8:24:0,24,257	0/0:18,0:18:51:0,51,552	0/0:7,0:7:21:0,21,215	0/0:2,0:2:6:0,6,69	0/0:24,0:24:66:0,66,715	0/0:22,0:22:63:0,63,678	0/0:28,0:28:84:0,84,885	0/0:2,0:2:6:0,6,63	0/0:22,0:22:63:0,63,675	0/0:23,0:23:63:0,63,682	0/0:4,0:4:12:0,12,123	0/0:3,0:3:9:0,9,98	0/0:21,0:21:57:0,57,622	0/0:6,0:6:18:0,18,186	0/0:9,0:9:27:0,27,288	0/0:16,0:16:42:0,42,445	0/0:3,0:3:9:0,9,97	1/1:0,24:24:69:720,69,0	0/0:5,0:5:15:0,15,154	1/1:0,14:14:39:419,39,0	0/0:20,0:20:51:0,51,579	0/0:17,0:17:48:0,48,520	0/0:2,0:2:6:0,6,64	0/0:7,0:7:21:0,21,228	0/0:16,0:16:45:0,45,491	0/0:19,0:19:48:0,48,545	0/0:21,0:21:63:0,63,682	1/1:0,20:20:60:612,60,0	0/0:26,0:26:63:0,63,735	0/0:13,0:13:39:0,39,413	0/0:8,0:8:24:0,24,252	0/0:1,0:1:3:0,3,33	1/1:0,7:7:21:213,21,0	0/0:2,0:2:6:0,6,61	0/0:5,0:5:12:0,12,141	0/0:3,0:3:9:0,9,86	1/1:0,2:2:6:63,6,0	1/1:0,4:4:12:120,12,0	0/0:1,0:1:3:0,3,32	1/1:0,3:3:9:89,9,0	1/1:0,9:9:24:261,24,0	0/0:3,0:3:9:0,9,99	0/0:10,0:10:30:0,30,315	0/0:5,0:5:15:0,15,150	0/0:1,0:1:3:0,3,30	0/0:12,0:12:36:0,36,375	0/0:1,0:1:3:0,3,31	0/0:7,0:7:21:0,21,221	0/0:5,0:5:15:0,15,160	0/0:2,0:2:6:0,6,64	0/0:5,0:5:15:0,15,157	0/0:9,0:9:18:0,18,235	0/0:2,0:2:6:0,6,65	./.:.:.:.:.	0/0:3,0:3:9:0,9,95	0/0:4,0:4:12:0,12,126	0/0:4,0:4:9:0,9,110	1/1:0,4:4:12:124,12,0	0/0:2,0:2:6:0,6,65	1/1:0,4:4:9:107,9,0	0/0:7,0:7:21:0,21,221	0/0:1,0:1:3:0,3,31	0/0:5,0:5:15:0,15,160	0/0:3,0:3:9:0,9,97	1/1:0,1:1:3:31,3,0	0/0:6,0:6:18:0,18,188	0/0:2,0:2:6:0,6,63	0/0:3,0:3:9:0,9,97	0/0:4,0:4:12:0,12,121	0/0:8,0:8:24:0,24,249	0/0:6,0:6:18:0,18,193	0/0:2,0:2:6:0,6,61	0/0:11,0:11:33:0,33,353	0/0:3,0:3:9:0,9,93	0/0:1,0:1:3:0,3,30	./.:.:.:.:.	0/0:1,0:1:3:0,3,31	0/0:3,0:3:9:0,9,96	0/0:7,0:7:21:0,21,217	0/0:10,0:10:30:0,30,317	0/0:7,0:7:21:0,21,219	0/0:2,0:2:6:0,6,61	0/0:5,0:5:15:0,15,160	0/0:10,0:10:30:0,30,329	./.:.:.:.:.	0/0:1,0:1:3:0,3,31	0/0:4,0:4:12:0,12,124	0/0:2,0:2:6:0,6,65	0/0:3,0:3:9:0,9,96	0/0:9,0:9:27:0,27,284	1/1:0,6:6:18:185,18,0	0/0:4,0:4:12:0,12,120	0/0:7,0:7:18:0,18,200	0/0:10,0:10:21:0,21,256	0/0:4,0:4:12:0,12,123	0/0:4,0:4:12:0,12,124	0/0:10,0:10:30:0,30,313	0/0:5,0:5:15:0,15,158	0/0:3,0:3:9:0,9,93	0/0:2,0:2:6:0,6,55	1/1:0,1:1:3:31,3,0	./.:.:.:.:.	0/0:7,0:7:21:0,21,224	1/1:0,6:6:18:175,18,0	0/0:4,0:4:12:0,12,126	0/0:5,0:5:15:0,15,164	0/0:7,0:7:21:0,21,221	0/0:7,0:7:21:0,21,224	0/0:5,0:5:15:0,15,157	0/0:3,0:3:9:0,9,90	1/1:0,2:2:6:65,6,0	0/0:5,0:5:15:0,15,157	./.:.:.:.:.	./.:.:.:.:.	0/0:2,0:2:3:0,3,45	0/0:2,0:2:3:0,3,45	0/0:2,0:2:3:0,3,45	0/0:4,0:4:6:0,6,89	./.:.:.:.:.	0/0:28,0:28:84:0,84,934
chr2	15667847	.	G	A	6216.39	.	AC=57;AF=0.221;AN=258;BaseQRankSum=4.150;DP=1103;Dels=0.00;FS=2.176;HaplotypeScore=0.2854;InbreedingCoeff=0.6943;MLEAC=54;MLEAF=0.209;MQ=59.83;MQ0=0;MQRankSum=2.128;QD=26.34;ReadPosRankSum=1.403	GT:AD:DP:GQ:PL	0/0:54,0:54:99:0,162,1646	0/0:19,0:19:54:0,54,555	0/0:29,0:29:87:0,87,855	0/0:47,0:47:99:0,141,1408	1/1:0,13:13:33:363,33,0	0/0:18,0:18:51:0,51,530	0/0:26,0:26:75:0,75,763	0/0:1,0:1:3:0,3,34	1/1:0,1:1:3:30,3,0	0/0:26,0:26:78:0,78,771	./.:.:.:.:.	0/0:15,0:15:45:0,45,446	1/1:0,15:15:45:464,45,0	0/0:1,0:1:3:0,3,33	1/1:0,17:17:51:512,51,0	0/0:28,0:28:78:0,78,802	1/1:0,25:25:66:713,66,0	0/0:2,0:2:6:0,6,64	0/0:14,0:14:36:0,36,368	0/0:12,0:12:36:0,36,336	0/0:2,0:2:6:0,6,65	0/0:19,0:19:54:0,54,558	0/0:22,0:23:66:0,66,667	0/0:23,0:23:63:0,63,667	0/0:2,0:2:6:0,6,63	0/0:27,0:27:75:0,75,778	0/0:30,0:30:87:0,87,898	1/1:0,7:7:21:218,21,0	0/1:2,2:4:45:51,0,45	1/1:0,24:24:60:665,60,0	1/1:0,1:1:3:35,3,0	1/1:0,1:1:3:31,3,0	1/1:0,32:32:90:947,90,0	0/0:2,0:2:6:0,6,64	0/0:25,0:25:75:0,75,753	0/0:4,0:4:12:0,12,126	0/0:12,0:12:36:0,36,361	0/0:17,0:17:48:0,48,488	1/1:0,12:12:36:367,36,0	./.:.:.:.:.	1/1:0,2:2:6:62,6,0	0/0:24,0:24:72:0,72,727	0/0:20,0:20:57:0,57,583	0/0:19,0:19:54:0,54,563	0/0:18,0:18:51:0,51,511	0/0:17,0:17:48:0,48,491	0/0:9,0:9:24:0,24,243	0/1:4,1:5:10:10,0,109	0/1:1,2:3:21:52,0,21	0/0:5,0:5:12:0,12,133	1/1:0,1:1:3:30,3,0	0/0:4,0:4:12:0,12,118	0/0:5,0:5:15:0,15,156	0/0:3,0:3:9:0,9,89	0/0:7,0:7:15:0,15,182	0/0:4,0:4:12:0,12,122	0/0:1,0:1:3:0,3,29	0/0:7,0:7:21:0,21,207	0/0:2,0:2:6:0,6,61	0/0:5,0:5:15:0,15,148	1/1:0,5:5:15:149,15,0	1/1:0,2:2:6:59,6,0	1/1:0,6:6:18:189,18,0	1/1:0,4:4:9:109,9,0	0/0:6,0:6:18:0,18,183	1/1:0,5:5:15:149,15,0	0/0:2,0:2:6:0,6,60	1/1:0,8:8:24:247,24,0	1/1:0,9:9:21:232,21,0	0/0:4,0:4:12:0,12,118	./.:.:.:.:.	0/0:2,0:2:6:0,6,58	0/0:3,0:3:9:0,9,90	0/0:4,0:4:12:0,12,118	0/0:4,0:4:12:0,12,122	0/0:5,0:5:15:0,15,149	0/0:2,0:2:6:0,6,59	0/0:3,0:3:9:0,9,81	0/0:3,0:3:9:0,9,80	0/0:5,0:5:12:0,12,135	0/0:1,0:1:3:0,3,30	0/0:1,0:1:3:0,3,29	0/0:2,0:2:6:0,6,61	0/0:5,0:5:12:0,12,136	0/0:7,0:7:21:0,21,213	0/0:4,0:4:12:0,12,128	0/0:1,0:1:3:0,3,30	0/0:2,0:2:6:0,6,59	0/0:5,0:5:15:0,15,150	1/1:0,1:1:3:32,3,0	0/0:1,0:1:3:0,3,30	0/0:2,0:2:6:0,6,59	0/0:2,0:2:6:0,6,59	./.:.:.:.:.	1/1:0,6:6:18:184,18,0	./.:.:.:.:.	0/0:2,0:2:6:0,6,63	0/0:2,0:2:6:0,6,59	0/0:2,0:2:6:0,6,60	0/0:3,0:3:9:0,9,89	0/0:2,0:2:6:0,6,61	1/1:0,3:3:9:96,9,0	1/1:0,5:5:15:148,15,0	0/0:2,0:2:6:0,6,61	0/0:4,0:4:12:0,12,118	0/0:4,0:4:12:0,12,123	0/0:2,0:2:6:0,6,61	0/0:5,0:5:15:0,15,146	0/0:4,0:4:12:0,12,126	0/0:8,0:8:24:0,24,237	0/0:7,0:7:21:0,21,207	0/0:4,0:4:12:0,12,125	0/0:4,0:4:12:0,12,123	0/0:8,0:8:21:0,21,228	1/1:0,7:7:21:223,21,0	1/1:0,10:10:27:299,27,0	1/1:0,2:2:6:59,6,0	0/0:3,0:3:9:0,9,92	0/0:5,0:5:15:0,15,144	0/0:8,0:8:15:0,15,196	0/0:4,0:4:12:0,12,118	0/0:5,0:5:15:0,15,152	0/0:4,0:4:12:0,12,123	0/0:7,0:7:18:0,18,196	0/0:8,0:8:21:0,21,223	0/0:5,0:5:15:0,15,148	0/0:4,0:4:9:0,9,108	0/0:3,0:3:6:0,6,77	0/0:3,0:3:9:0,9,92	./.:.:.:.:.	0/0:2,0:2:3:0,3,44	./.:.:.:.:.	0/0:6,0:6:12:0,12,149	0/0:6,0:6:9:0,9,134	./.:.:.:.:.	0/0:6,0:6:9:0,9,134	0/0:20,0:20:60:0,60,644
chr2	15671642	.	G	T	14121.5	.	AC=139;AF=0.523;AN=266;BaseQRankSum=-7.970;DP=1094;Dels=0.00;FS=4.411;HaplotypeScore=0.0745;InbreedingCoeff=0.7350;MLEAC=140;MLEAF=0.526;MQ=59.82;MQ0=0;MQRankSum=0.301;QD=27.05;ReadPosRankSum=-0.223	GT:AD:DP:GQ:PL	0/0:69,0:69:99:0,208,2279	1/1:0,15:15:39:435,39,0	0/0:15,0:15:45:0,45,472	0/0:56,0:56:99:0,168,1796	1/1:0,13:13:39:396,39,0	1/1:0,20:20:60:592,60,0	0/0:14,0:14:42:0,42,443	0/0:3,0:3:9:0,9,100	1/1:0,2:2:6:61,6,0	1/1:0,14:14:42:416,42,0	1/1:0,3:3:9:89,9,0	1/1:0,18:18:54:542,54,0	1/1:0,18:18:48:528,48,0	./.:.:.:.:.	1/1:0,16:16:48:501,48,0	0/0:21,0:21:54:0,54,599	1/1:0,23:23:66:671,66,0	0/1:1,1:2:26:26,0,26	1/1:0,6:6:18:187,18,0	0/0:10,0:10:27:0,27,303	1/1:0,3:3:9:92,9,0	0/0:27,0:27:81:0,81,856	0/0:30,0:30:84:0,84,930	0/0:14,0:14:42:0,42,442	0/0:2,0:2:6:0,6,69	1/1:0,14:14:36:399,36,0	0/0:10,0:10:30:0,30,318	1/1:0,2:2:6:63,6,0	0/1:1,5:6:14:140,0,14	1/1:0,30:30:90:891,90,0	1/1:0,4:4:12:130,12,0	1/1:0,3:3:9:95,9,0	1/1:0,19:19:57:564,57,0	1/1:0,3:3:9:94,9,0	0/0:19,0:19:54:0,54,585	0/1:11,3:14:55:55,0,321	1/1:0,28:28:84:863,84,0	0/0:9,0:9:24:0,24,258	1/1:0,12:12:30:328,30,0	0/1:1,4:5:19:107,0,19	1/1:0,7:7:21:217,21,0	0/0:10,0:10:30:0,30,304	0/0:13,0:13:39:0,39,413	1/1:1,16:17:15:445,15,0	1/1:0,14:14:42:437,42,0	0/0:19,0:19:48:0,48,551	0/0:10,0:10:30:0,30,312	0/1:3,1:4:17:17,0,86	1/1:0,1:1:3:32,3,0	1/1:0,10:10:27:291,27,0	./.:.:.:.:.	0/0:1,0:1:3:0,3,32	1/1:0,5:5:15:152,15,0	1/1:0,1:1:3:31,3,0	1/1:0,2:2:6:59,6,0	0/0:2,0:2:6:0,6,61	1/1:0,2:2:6:60,6,0	1/1:0,8:8:24:250,24,0	0/0:2,0:2:6:0,6,63	0/0:11,0:11:33:0,33,353	1/1:0,1:1:3:30,3,0	1/1:0,3:3:9:93,9,0	1/1:0,9:9:27:270,27,0	1/1:0,4:4:12:118,12,0	1/1:0,7:7:21:217,21,0	1/1:0,4:4:12:123,12,0	0/0:6,0:6:15:0,15,171	1/1:0,4:4:9:107,9,0	1/1:0,2:2:6:65,6,0	1/1:0,4:4:12:122,12,0	1/1:0,2:2:6:61,6,0	1/1:0,5:5:15:151,15,0	1/1:0,3:3:9:91,9,0	1/1:0,5:5:15:149,15,0	1/1:0,4:4:12:120,12,0	0/0:3,0:4:6:0,6,76	1/1:0,4:4:12:124,12,0	0/0:3,0:3:9:0,9,93	0/0:2,0:2:6:0,6,62	0/0:8,0:8:24:0,24,253	./.:.:.:.:.	1/1:0,2:2:6:64,6,0	0/0:3,0:3:9:0,9,99	1/1:0,2:2:6:60,6,0	0/0:2,0:2:6:0,6,65	0/0:3,0:3:9:0,9,100	./.:.:.:.:.	0/0:3,0:3:9:0,9,96	0/0:2,0:2:6:0,6,59	0/1:4,4:8:99:101,0,106	0/0:3,0:3:9:0,9,91	0/0:4,0:4:12:0,12,129	0/0:9,0:9:27:0,27,274	1/1:0,2:2:6:59,6,0	1/1:0,1:1:3:32,3,0	0/0:4,0:4:12:0,12,128	1/1:0,5:5:15:155,15,0	0/0:3,0:3:9:0,9,92	1/1:0,5:5:15:158,15,0	0/0:2,0:2:6:0,6,62	0/0:10,0:10:30:0,30,323	1/1:0,2:2:6:62,6,0	1/1:0,3:3:9:93,9,0	0/0:4,0:4:12:0,12,124	0/0:3,0:3:9:0,9,94	0/0:7,0:7:21:0,21,219	0/0:4,0:4:12:0,12,125	1/1:0,10:10:30:296,30,0	1/1:0,6:6:18:185,18,0	1/1:0,5:5:15:143,15,0	0/1:3,3:6:64:79,0,64	1/1:0,6:6:18:187,18,0	1/1:0,6:6:18:182,18,0	0/0:8,0:8:24:0,24,257	1/1:0,1:1:3:32,3,0	1/1:0,4:4:12:121,12,0	0/0:3,0:3:6:0,6,66	1/1:0,4:4:12:120,12,0	1/1:0,5:5:15:155,15,0	0/0:3,0:3:9:0,9,93	1/1:0,5:5:15:158,15,0	1/1:0,4:4:12:123,12,0	0/0:8,0:8:24:0,24,258	0/0:4,0:4:12:0,12,129	0/0:5,0:5:15:0,15,158	0/0:9,0:9:21:0,21,248	0/0:3,0:3:9:0,9,95	1/1:0,5:5:15:152,15,0	0/0:5,0:5:15:0,15,156	0/0:2,0:2:3:0,3,45	0/0:2,0:2:3:0,3,45	0/0:9,0:9:18:0,18,230	0/0:4,0:4:9:0,9,109	0/0:8,0:8:18:0,18,218	0/0:2,0:2:3:0,3,45	0/0:2,0:2:3:0,3,45	0/0:39,0:39:99:0,117,1284
chr2	15672020	.	T	A	1269.28	.	AC=16;AF=0.062;AN=260;BaseQRankSum=-3.120;DP=989;Dels=0.00;FS=0.523;HaplotypeScore=0.0425;InbreedingCoeff=0.4035;MLEAC=13;MLEAF=0.050;MQ=59.79;MQ0=0;MQRankSum=1.141;QD=23.95;ReadPosRankSum=-0.041	GT:AD:DP:GQ:PL	0/0:54,0:54:99:0,141,1595	0/0:25,0:25:72:0,72,782	0/0:20,0:20:54:0,54,597	0/0:49,0:49:99:0,147,1499	0/0:19,0:19:54:0,54,572	0/0:11,0:11:30:0,30,326	0/0:12,0:12:36:0,36,357	0/1:3,1:4:20:20,0,84	0/0:2,0:2:6:0,6,66	1/1:0,22:22:66:682,66,0	1/1:0,2:2:6:63,6,0	0/0:9,0:9:27:0,27,285	0/0:11,0:11:33:0,33,336	0/0:1,0:1:3:0,3,30	0/0:20,0:20:60:0,60,634	0/0:25,0:25:75:0,75,747	0/0:15,0:15:36:0,36,418	0/0:4,0:4:12:0,12,129	0/0:14,0:14:36:0,36,394	0/0:5,0:5:12:0,12,134	0/0:1,0:1:3:0,3,32	0/0:14,0:14:42:0,42,428	0/0:20,0:20:48:0,48,554	0/0:22,0:22:66:0,66,703	0/0:3,0:3:9:0,9,96	0/0:10,0:10:30:0,30,311	0/0:8,0:8:24:0,24,248	0/0:4,0:4:12:0,12,122	0/0:4,0:4:12:0,12,129	0/0:21,0:21:54:0,54,611	0/0:3,0:3:9:0,9,97	0/0:4,0:4:12:0,12,130	0/0:6,0:6:18:0,18,183	0/0:2,0:2:6:0,6,63	0/0:8,0:8:24:0,24,230	0/0:5,0:5:15:0,15,158	0/0:22,0:22:57:0,57,633	0/0:8,0:8:24:0,24,249	0/0:21,0:21:63:0,63,653	1/1:0,3:3:9:97,9,0	0/0:4,0:4:12:0,12,124	0/0:12,1:13:6:0,6,318	0/0:13,0:13:39:0,39,416	0/0:26,0:26:75:0,75,784	0/0:17,0:17:51:0,51,536	0/0:21,1:22:36:0,36,624	0/0:12,0:12:36:0,36,379	0/1:1,1:2:26:26,0,27	0/0:1,0:1:3:0,3,30	0/0:10,0:10:27:0,27,297	0/0:1,0:1:3:0,3,31	0/0:2,0:2:6:0,6,62	1/1:0,9:9:27:280,27,0	0/0:5,0:5:15:0,15,154	0/0:2,0:2:6:0,6,63	0/0:4,0:4:12:0,12,122	0/0:3,0:3:9:0,9,92	0/0:7,0:7:21:0,21,218	0/0:3,0:3:9:0,9,97	0/0:3,0:3:9:0,9,92	0/0:5,0:5:12:0,12,138	0/0:1,0:1:3:0,3,33	0/0:9,0:9:21:0,21,247	0/0:4,0:4:12:0,12,124	0/0:6,0:6:18:0,18,185	0/0:4,0:4:12:0,12,128	0/0:4,0:4:12:0,12,122	0/0:8,0:8:21:0,21,228	0/0:6,0:6:15:0,15,172	0/0:3,0:3:9:0,9,93	0/0:1,0:1:3:0,3,32	0/0:1,0:1:3:0,3,32	0/0:1,0:1:3:0,3,32	0/0:4,0:4:12:0,12,124	0/0:4,0:4:12:0,12,127	0/0:3,0:3:9:0,9,92	./.:.:.:.:.	0/0:3,0:3:9:0,9,97	0/0:5,0:5:12:0,12,139	0/0:2,0:2:6:0,6,65	0/0:3,0:3:9:0,9,94	./.:.:.:.:.	0/0:6,0:6:18:0,18,189	./.:.:.:.:.	0/0:4,0:4:9:0,9,108	./.:.:.:.:.	0/0:4,0:4:12:0,12,124	0/0:4,0:4:12:0,12,122	0/0:3,0:3:9:0,9,97	0/0:5,0:5:15:0,15,158	0/0:3,0:3:9:0,9,94	0/0:8,0:8:21:0,21,233	0/0:1,0:1:3:0,3,32	0/0:2,0:2:6:0,6,65	0/0:3,0:3:9:0,9,93	0/0:2,0:2:6:0,6,63	0/0:4,0:4:12:0,12,130	0/0:4,0:4:12:0,12,128	0/0:2,0:2:6:0,6,65	0/0:7,0:7:21:0,21,214	0/0:5,0:5:15:0,15,151	0/0:2,0:2:6:0,6,63	0/0:2,0:2:6:0,6,65	0/0:2,0:2:6:0,6,61	./.:.:.:.:.	0/0:6,0:6:18:0,18,187	0/0:3,0:3:9:0,9,86	0/0:5,0:5:12:0,12,138	1/1:0,1:1:3:30,3,0	0/0:2,0:2:6:0,6,63	0/0:1,0:1:3:0,3,32	1/1:0,1:1:3:30,3,0	1/1:0,9:9:24:258,24,0	0/0:8,0:8:24:0,24,247	0/0:5,0:5:15:0,15,157	0/0:3,0:3:9:0,9,95	0/0:6,0:6:18:0,18,186	0/0:2,0:2:6:0,6,62	0/0:4,0:4:12:0,12,122	0/0:3,0:3:9:0,9,92	0/0:1,0:1:3:0,3,31	0/0:10,0:10:30:0,30,299	0/0:6,0:6:18:0,18,195	0/0:3,0:3:9:0,9,87	0/0:8,0:8:24:0,24,238	0/0:6,0:6:18:0,18,186	0/0:2,0:2:6:0,6,61	0/0:5,0:5:12:0,12,140	0/0:4,0:4:12:0,12,124	./.:.:.:.:.	0/0:5,0:5:9:0,9,106	0/0:2,0:2:3:0,3,45	0/0:8,0:8:15:0,15,196	0/0:3,0:3:6:0,6,56	0/0:8,0:8:12:0,12,179	./.:.:.:.:.	0/0:37,0:37:99:0,111,1237
chr2	15673374	.	C	T	2062.3	.	AC=17;AF=0.065;AN=262;BaseQRankSum=-1.738;DP=994;Dels=0.00;FS=3.958;HaplotypeScore=0.1261;InbreedingCoeff=0.4748;MLEAC=15;MLEAF=0.057;MQ=59.76;MQ0=0;MQRankSum=-1.144;QD=25.78;ReadPosRankSum=1.880	GT:AD:DP:GQ:PL	0/0:65,0:65:99:0,195,2011	0/0:17,0:17:48:0,48,519	0/0:20,0:20:60:0,60,602	0/0:40,0:40:99:0,120,1220	0/0:9,0:9:27:0,27,274	1/1:0,15:15:42:444,42,0	0/0:17,0:17:48:0,48,504	0/0:4,0:4:12:0,12,126	0/0:5,0:5:15:0,15,165	0/0:13,0:13:39:0,39,393	0/0:5,0:5:15:0,15,155	0/0:19,0:19:57:0,57,586	0/0:11,0:11:30:0,30,314	0/0:3,0:3:9:0,9,91	0/0:18,0:18:54:0,54,564	0/0:22,0:22:63:0,63,650	0/0:21,0:21:63:0,63,649	0/0:3,0:3:9:0,9,91	1/1:0,6:6:18:184,18,0	0/0:10,0:10:27:0,27,287	0/1:2,4:6:48:110,0,48	0/0:12,0:12:36:0,36,367	0/0:13,0:13:39:0,39,400	0/0:16,0:16:48:0,48,491	0/0:2,0:2:6:0,6,64	1/1:0,21:21:57:615,57,0	0/0:19,0:19:51:0,51,554	0/0:7,0:7:21:0,21,229	0/0:3,0:3:9:0,9,97	0/0:23,0:23:69:0,69,715	0/0:6,0:6:18:0,18,187	0/0:5,0:5:15:0,15,159	0/0:26,0:26:78:0,78,794	0/0:3,0:3:9:0,9,96	0/0:14,0:14:42:0,42,436	0/0:1,0:1:3:0,3,32	1/1:0,18:18:54:554,54,0	0/0:17,0:17:51:0,51,538	0/0:22,0:22:66:0,66,687	0/0:1,0:1:3:0,3,31	0/0:3,0:3:9:0,9,97	0/0:12,0:12:36:0,36,364	0/0:15,0:15:45:0,45,464	0/0:17,0:17:51:0,51,529	0/0:22,0:22:60:0,60,656	0/0:13,0:13:36:0,36,390	0/0:10,0:10:30:0,30,312	0/0:3,0:3:9:0,9,92	0/0:2,0:2:6:0,6,60	0/0:6,0:6:18:0,18,182	./.:.:.:.:.	./.:.:.:.:.	0/0:5,0:5:15:0,15,150	0/0:2,0:2:6:0,6,63	0/0:5,0:5:15:0,15,156	0/0:2,0:2:6:0,6,65	0/0:4,0:4:9:0,9,92	0/0:9,0:9:24:0,24,258	0/0:2,0:2:6:0,6,52	0/0:5,0:5:15:0,15,148	0/0:4,0:4:12:0,12,119	0/0:3,0:3:9:0,9,86	0/0:8,0:8:21:0,21,233	0/0:4,0:4:12:0,12,120	0/0:1,0:1:3:0,3,30	0/0:1,0:1:3:0,3,31	0/0:5,0:5:15:0,15,148	0/0:1,0:1:3:0,3,30	0/0:1,0:1:3:0,3,32	1/1:0,1:1:3:32,3,0	1/1:0,2:2:6:61,6,0	1/1:0,6:6:15:151,15,0	0/0:1,0:1:3:0,3,32	0/0:3,0:3:9:0,9,87	0/0:3,0:3:9:0,9,94	0/0:2,0:2:6:0,6,59	0/0:5,0:5:15:0,15,148	0/0:6,0:6:18:0,18,181	0/0:4,0:4:12:0,12,131	./.:.:.:.:.	./.:.:.:.:.	0/0:4,0:4:12:0,12,123	0/0:2,0:2:6:0,6,67	1/1:0,5:5:15:156,15,0	0/0:6,0:6:18:0,18,185	0/0:5,0:5:15:0,15,152	0/0:3,0:3:9:0,9,94	0/0:10,0:10:30:0,30,317	0/0:1,0:1:3:0,3,31	0/0:5,0:5:15:0,15,156	0/0:1,0:1:3:0,3,34	0/0:4,0:4:12:0,12,121	./.:.:.:.:.	0/0:5,0:5:15:0,15,153	0/0:1,0:1:3:0,3,32	0/0:2,0:2:6:0,6,64	0/0:2,0:2:6:0,6,66	0/0:2,0:2:6:0,6,67	0/0:3,0:3:9:0,9,98	0/0:1,0:1:3:0,3,30	0/0:7,0:7:21:0,21,227	0/0:3,0:3:9:0,9,96	0/0:2,0:2:6:0,6,69	0/0:2,0:2:6:0,6,69	0/0:4,0:4:12:0,12,123	0/0:5,0:5:15:0,15,150	0/0:3,0:3:9:0,9,92	0/0:3,0:3:9:0,9,93	0/0:4,0:4:12:0,12,128	0/0:4,0:4:12:0,12,122	0/0:5,0:5:15:0,15,148	0/0:4,0:4:12:0,12,132	0/0:11,0:11:33:0,33,346	0/0:4,0:4:12:0,12,122	0/0:7,0:7:21:0,21,223	0/0:7,0:7:18:0,18,207	0/0:5,0:5:15:0,15,161	0/0:5,0:5:15:0,15,148	0/0:3,0:3:9:0,9,96	0/0:4,0:4:12:0,12,120	0/0:11,0:11:30:0,30,316	0/0:6,0:6:18:0,18,183	0/0:6,0:6:15:0,15,167	0/0:2,0:2:6:0,6,61	0/0:4,0:4:12:0,12,122	0/0:3,0:3:9:0,9,92	0/0:1,0:1:3:0,3,30	0/0:4,0:4:9:0,9,112	0/0:1,0:1:3:0,3,30	./.:.:.:.:.	0/0:7,0:7:12:0,12,149	0/0:3,0:3:6:0,6,75	0/0:4,0:4:6:0,6,89	0/0:2,0:2:6:0,6,62	0/0:4,0:4:9:0,9,107	0/0:1,0:1:3:0,3,32	0/0:25,0:25:75:0,75,844
chr2	15680573	.	C	A	710.47	.	AC=14;AF=0.056;AN=248;BaseQRankSum=1.562;DP=642;Dels=0.00;FS=5.939;HaplotypeScore=0.0770;InbreedingCoeff=0.3808;MLEAC=10;MLEAF=0.040;MQ=59.89;MQ0=0;MQRankSum=-0.406;QD=23.68;ReadPosRankSum=0.937	GT:AD:DP:GQ:PL	0/0:33,0:33:99:0,99,1007	0/0:17,0:17:48:0,48,491	0/0:15,0:15:36:0,36,391	0/0:26,0:26:78:0,78,780	0/0:4,0:4:12:0,12,118	0/0:6,0:6:18:0,18,179	0/0:5,0:5:15:0,15,145	0/0:1,0:1:3:0,3,31	./.:.:.:.:.	0/0:11,0:11:33:0,33,334	0/0:1,0:1:3:0,3,33	0/0:9,0:9:27:0,27,267	0/0:13,0:13:39:0,39,384	0/0:1,0:1:3:0,3,30	0/0:8,0:8:24:0,24,242	0/0:7,0:7:21:0,21,215	0/0:12,0:12:36:0,36,363	./.:.:.:.:.	1/1:0,5:5:9:120,9,0	0/0:4,0:4:12:0,12,117	1/1:0,2:2:6:64,6,0	0/0:10,0:10:27:0,27,283	0/0:6,0:6:18:0,18,173	0/0:11,0:11:33:0,33,330	0/0:1,0:1:3:0,3,32	1/1:0,11:11:33:345,33,0	0/0:19,0:19:54:0,54,558	0/0:3,0:3:9:0,9,98	0/0:1,0:1:3:0,3,32	0/0:16,0:16:39:0,39,425	0/0:2,0:2:6:0,6,65	0/0:1,0:1:3:0,3,32	0/0:6,0:6:18:0,18,176	0/0:3,0:3:9:0,9,88	0/0:6,0:6:18:0,18,178	0/0:2,0:2:6:0,6,64	0/0:17,0:17:51:0,51,506	0/0:6,0:6:15:0,15,168	0/0:2,0:2:6:0,6,58	0/0:2,0:2:6:0,6,64	0/0:1,0:1:3:0,3,33	0/0:8,0:8:24:0,24,246	0/0:14,0:14:42:0,42,423	0/0:8,0:8:24:0,24,242	0/0:13,0:13:39:0,39,383	0/0:13,0:13:39:0,39,395	0/0:7,0:7:21:0,21,215	./.:.:.:.:.	./.:.:.:.:.	0/0:2,0:2:6:0,6,60	0/0:1,0:1:3:0,3,29	0/0:1,0:1:3:0,3,29	0/0:5,0:5:15:0,15,146	0/0:3,0:3:9:0,9,86	0/0:1,0:1:3:0,3,29	0/0:1,0:1:3:0,3,29	0/0:3,0:3:9:0,9,86	0/0:11,0:11:33:0,33,321	0/0:3,0:3:9:0,9,92	0/0:3,0:3:9:0,9,89	0/0:5,0:5:15:0,15,144	0/0:1,0:1:3:0,3,32	0/0:9,0:9:27:0,27,269	0/0:7,0:7:18:0,18,195	0/0:6,0:6:18:0,18,181	0/0:4,0:4:12:0,12,121	0/0:2,0:2:6:0,6,61	0/0:3,0:3:9:0,9,94	0/0:1,0:1:3:0,3,29	1/1:0,1:1:3:32,3,0	1/1:0,4:4:12:119,12,0	1/1:0,3:3:9:92,9,0	0/0:3,0:3:9:0,9,94	0/0:2,0:2:6:0,6,61	0/0:2,0:2:6:0,6,59	0/0:2,0:2:6:0,6,63	0/0:2,0:2:6:0,6,61	./.:.:.:.:.	0/0:2,0:2:6:0,6,61	0/0:3,0:3:9:0,9,92	0/0:2,0:2:3:0,3,30	0/0:4,0:4:12:0,12,120	0/0:4,0:4:12:0,12,120	1/1:0,4:4:12:127,12,0	0/0:3,0:3:9:0,9,85	0/0:4,0:4:12:0,12,122	0/0:5,0:5:15:0,15,152	0/0:2,0:2:6:0,6,62	0/0:4,0:4:9:0,9,103	0/0:3,0:3:9:0,9,95	0/0:3,0:3:9:0,9,94	0/0:1,0:1:3:0,3,32	0/0:4,0:4:12:0,12,125	0/0:2,0:2:6:0,6,61	./.:.:.:.:.	0/0:1,0:1:3:0,3,33	0/0:3,0:3:9:0,9,96	0/0:4,0:4:12:0,12,122	0/0:3,0:3:9:0,9,80	0/0:5,0:5:15:0,15,148	0/0:4,0:4:12:0,12,118	./.:.:.:.:.	0/0:3,0:3:9:0,9,92	0/0:2,0:2:6:0,6,58	0/0:2,0:2:6:0,6,59	./.:.:.:.:.	0/0:1,0:1:3:0,3,32	0/0:3,0:3:9:0,9,89	0/0:2,0:2:6:0,6,63	0/0:6,0:6:18:0,18,175	0/0:3,0:3:9:0,9,88	0/0:2,0:2:6:0,6,63	0/0:5,0:5:15:0,15,153	0/0:5,0:5:15:0,15,148	0/0:5,0:5:12:0,12,135	0/0:2,0:2:6:0,6,61	0/0:7,0:7:21:0,21,214	0/0:4,0:4:12:0,12,118	0/0:2,0:2:6:0,6,52	0/0:2,0:2:6:0,6,63	0/0:3,0:3:9:0,9,89	0/0:4,0:4:12:0,12,121	0/0:5,0:5:12:0,12,135	0/0:6,0:6:18:0,18,178	0/0:6,0:6:18:0,18,179	0/0:3,0:3:9:0,9,89	0/0:2,0:2:6:0,6,60	0/0:2,0:2:6:0,6,59	0/0:3,0:3:9:0,9,95	./.:.:.:.:.	./.:.:.:.:.	./.:.:.:.:.	0/0:2,0:2:3:0,3,30	0/0:3,0:3:6:0,6,59	./.:.:.:.:.	./.:.:.:.:.	0/0:17,0:17:48:0,48,507
chr2	15681823	.	A	G	1335.1	.	AC=23;AF=0.090;AN=256;BaseQRankSum=3.525;DP=793;Dels=0.00;FS=1.713;HaplotypeScore=0.0715;InbreedingCoeff=0.4218;MLEAC=19;MLEAF=0.074;MQ=59.75;MQ0=0;MQRankSum=0.729;QD=19.07;ReadPosRankSum=-1.215	GT:AD:DP:GQ:PL	0/0:47,0:47:99:0,141,1484	0/0:19,0:19:57:0,57,577	0/0:16,0:16:45:0,45,479	0/0:28,0:28:84:0,84,845	0/0:12,0:12:36:0,36,375	0/0:9,0:9:27:0,27,278	0/0:11,0:11:33:0,33,330	./.:.:.:.:.	0/0:1,0:1:3:0,3,32	1/1:0,16:16:45:497,45,0	./.:.:.:.:.	0/0:10,0:10:30:0,30,309	0/0:14,0:14:42:0,42,434	0/0:2,0:2:6:0,6,61	0/0:13,0:13:39:0,39,395	0/0:15,0:15:45:0,45,457	0/0:10,0:10:24:0,24,269	0/0:1,0:1:3:0,3,31	0/0:4,0:4:9:0,9,104	0/0:10,0:10:24:0,24,270	0/0:2,0:2:6:0,6,61	0/0:10,0:10:30:0,30,298	0/0:7,0:7:21:0,21,217	0/0:22,0:22:66:0,66,671	0/0:2,0:2:6:0,6,67	0/0:16,0:16:48:0,48,491	0/0:12,0:12:36:0,36,378	0/0:6,0:6:18:0,18,193	0/0:1,0:1:3:0,3,31	0/0:12,0:12:30:0,30,322	0/1:7,1:8:7:7,0,196	0/1:5,1:6:15:15,0,139	0/0:16,0:16:48:0,48,475	0/0:1,0:1:3:0,3,31	0/0:13,1:14:10:0,10,372	0/0:6,0:6:18:0,18,185	0/0:9,0:9:27:0,27,281	0/0:7,0:7:21:0,21,211	0/0:9,0:9:27:0,27,269	1/1:0,3:3:9:99,9,0	0/0:2,0:2:6:0,6,63	0/0:5,0:5:15:0,15,154	0/0:16,0:16:48:0,48,482	0/0:22,0:22:57:0,57,630	0/0:11,0:11:33:0,33,331	0/0:17,0:17:42:0,42,470	0/0:5,0:5:15:0,15,163	0/0:5,0:5:15:0,15,157	./.:.:.:.:.	0/0:2,0:2:3:0,3,30	0/0:3,0:3:9:0,9,93	0/0:3,0:3:9:0,9,92	1/1:0,4:4:12:118,12,0	0/0:2,0:2:6:0,6,67	0/0:4,0:4:12:0,12,124	0/0:2,0:2:6:0,6,59	0/0:4,0:4:12:0,12,121	0/0:5,0:5:12:0,12,122	0/0:3,0:3:9:0,9,93	0/0:8,0:8:24:0,24,246	0/0:4,0:4:9:0,9,107	0/0:1,0:1:3:0,3,33	0/0:2,0:2:6:0,6,57	0/0:4,0:4:12:0,12,124	1/1:0,7:7:21:230,21,0	0/0:6,0:6:18:0,18,181	0/0:2,0:2:6:0,6,67	0/0:1,0:1:3:0,3,30	0/0:5,0:5:15:0,15,156	0/0:3,0:3:9:0,9,91	0/0:3,0:3:9:0,9,90	0/0:2,0:2:6:0,6,62	0/0:2,0:2:6:0,6,67	0/0:2,0:2:6:0,6,64	0/0:7,0:7:21:0,21,212	0/0:5,0:5:12:0,12,141	0/0:4,0:4:9:0,9,103	0/0:2,0:2:6:0,6,62	0/0:1,0:1:3:0,3,32	0/0:3,0:3:9:0,9,95	1/1:0,3:3:6:76,6,0	0/0:1,0:1:3:0,3,33	0/0:4,0:4:12:0,12,126	0/0:6,0:6:18:0,18,187	./.:.:.:.:.	0/0:3,0:3:9:0,9,94	0/0:5,0:5:15:0,15,154	0/0:6,0:6:18:0,18,181	0/0:4,0:4:12:0,12,121	0/0:6,0:6:18:0,18,189	./.:.:.:.:.	./.:.:.:.:.	0/0:1,0:1:3:0,3,30	0/0:1,0:1:3:0,3,33	0/0:2,0:2:6:0,6,63	0/0:3,0:3:9:0,9,93	1/1:0,5:5:15:157,15,0	0/0:3,0:3:9:0,9,91	1/1:0,3:3:9:98,9,0	0/0:1,0:1:3:0,3,32	0/0:7,0:7:21:0,21,214	0/0:3,0:3:9:0,9,97	0/0:2,0:2:6:0,6,59	0/0:7,0:7:21:0,21,217	0/0:3,0:3:9:0,9,94	0/0:4,0:4:12:0,12,122	0/0:1,0:1:3:0,3,31	0/0:6,0:6:18:0,18,187	1/1:0,1:1:3:32,3,0	0/0:2,0:2:6:0,6,59	0/0:6,0:6:18:0,18,184	1/1:0,1:1:3:32,3,0	1/1:0,7:7:21:229,21,0	0/0:3,0:3:9:0,9,92	0/0:3,0:3:9:0,9,97	0/0:1,0:1:3:0,3,31	0/0:3,0:3:9:0,9,92	0/0:3,0:3:6:0,6,79	0/0:4,0:4:6:0,6,74	0/0:1,0:1:3:0,3,33	0/1:5,1:6:16:16,0,116	0/0:7,0:7:21:0,21,213	./.:.:.:.:.	0/0:2,0:2:6:0,6,59	0/0:5,0:5:12:0,12,133	0/0:2,0:2:6:0,6,60	0/0:3,0:3:9:0,9,92	0/0:6,0:6:18:0,18,193	0/0:2,0:2:6:0,6,59	./.:.:.:.:.	./.:.:.:.:.	0/0:2,0:2:3:0,3,45	0/0:2,0:2:3:0,3,45	0/0:2,0:2:6:0,6,60	0/0:2,0:2:3:0,3,45	0/0:2,0:2:3:0,3,45	0/0:29,0:29:87:0,87,994
chr2	15682920	.	T	G	3097.95	.	AC=22;AF=0.087;AN=252;BaseQRankSum=2.793;DP=594;Dels=0.00;FS=8.070;HaplotypeScore=0.0190;InbreedingCoeff=0.4186;MLEAC=21;MLEAF=0.083;MQ=59.48;MQ0=0;MQRankSum=0.212;QD=27.91;ReadPosRankSum=0.031	GT:AD:DP:GQ:PL	1/1:0,35:35:99:1104,105,0	0/0:17,0:17:51:0,51,527	0/0:12,0:12:36:0,36,370	1/1:2,21:23:18:602,18,0	0/0:6,0:6:18:0,18,178	./.:.:.:.:.	0/0:6,0:6:18:0,18,176	0/0:1,0:1:3:0,3,35	0/0:1,0:1:3:0,3,33	0/0:8,0:8:24:0,24,245	0/0:2,0:2:6:0,6,60	0/0:4,0:4:12:0,12,122	0/0:9,0:9:27:0,27,276	1/1:0,1:1:3:34,3,0	0/0:13,0:13:36:0,36,390	1/1:0,9:9:24:263,24,0	0/0:6,0:6:18:0,18,182	./.:.:.:.:.	0/0:3,0:3:9:0,9,89	0/0:1,0:1:3:0,3,29	0/0:2,0:2:6:0,6,63	0/0:5,0:5:15:0,15,153	0/0:8,0:8:24:0,24,249	0/0:14,0:14:39:0,39,419	0/0:1,0:1:3:0,3,30	0/0:7,0:7:21:0,21,216	1/1:0,15:15:45:476,45,0	0/0:3,0:3:9:0,9,99	0/0:1,0:1:3:0,3,34	0/0:9,0:9:27:0,27,271	0/0:6,0:6:18:0,18,183	0/0:1,0:1:3:0,3,31	0/0:5,0:5:15:0,15,161	0/0:1,0:1:3:0,3,32	0/0:7,0:7:21:0,21,209	0/0:1,0:1:3:0,3,31	0/0:15,0:15:42:0,42,445	1/1:0,1:1:3:30,3,0	0/0:7,0:7:21:0,21,218	0/0:1,0:1:3:0,3,32	0/0:4,0:4:12:0,12,128	1/1:0,11:11:33:349,33,0	1/1:0,10:10:30:320,30,0	0/0:9,0:9:27:0,27,281	0/0:10,0:10:27:0,27,300	0/0:10,0:10:30:0,30,305	0/0:9,0:9:27:0,27,278	0/0:2,0:2:6:0,6,61	0/0:1,0:1:3:0,3,32	./.:.:.:.:.	./.:.:.:.:.	1/1:0,2:2:6:61,6,0	0/0:1,0:1:3:0,3,32	0/0:1,0:1:3:0,3,31	0/0:4,0:4:12:0,12,123	0/0:1,0:1:3:0,3,30	0/0:2,0:2:6:0,6,61	0/0:7,0:7:21:0,21,213	1/1:0,2:2:6:65,6,0	0/0:3,0:3:9:0,9,92	0/0:2,0:2:6:0,6,61	0/0:3,0:3:9:0,9,97	0/0:4,0:4:12:0,12,122	0/0:2,0:2:3:0,3,45	0/0:4,0:4:12:0,12,123	0/0:1,0:1:3:0,3,30	./.:.:.:.:.	0/0:3,0:3:9:0,9,95	0/0:5,0:5:9:0,9,118	./.:.:.:.:.	0/0:1,0:1:3:0,3,31	0/0:1,0:1:3:0,3,32	0/0:2,0:2:6:0,6,65	0/0:4,0:4:12:0,12,117	0/0:1,0:1:3:0,3,31	0/0:2,0:2:6:0,6,63	0/0:3,0:3:9:0,9,94	0/0:2,0:2:6:0,6,59	0/0:2,0:2:6:0,6,59	0/0:8,0:8:24:0,24,248	0/0:2,0:2:3:0,3,45	./.:.:.:.:.	0/0:4,0:4:12:0,12,128	0/0:4,0:4:12:0,12,124	0/0:5,0:5:15:0,15,152	0/0:3,0:3:9:0,9,94	0/0:2,0:2:6:0,6,63	0/0:1,0:1:3:0,3,32	0/0:2,0:2:6:0,6,59	0/0:2,0:2:6:0,6,63	0/0:1,0:1:3:0,3,30	0/0:3,0:3:9:0,9,95	0/0:2,0:2:6:0,6,64	0/0:1,0:1:3:0,3,30	0/0:1,0:1:3:0,3,31	0/0:6,0:6:18:0,18,184	0/0:2,0:2:6:0,6,61	0/0:2,0:2:6:0,6,61	0/0:2,0:2:3:0,3,31	0/0:1,0:1:3:0,3,31	0/0:2,0:2:6:0,6,60	./.:.:.:.:.	0/0:3,0:3:9:0,9,91	0/0:2,0:2:6:0,6,63	0/0:3,0:3:9:0,9,94	0/0:8,0:8:24:0,24,245	0/0:3,0:3:9:0,9,95	0/0:1,0:1:3:0,3,32	0/0:2,0:2:6:0,6,62	./.:.:.:.:.	0/0:3,0:3:9:0,9,92	0/0:2,0:2:6:0,6,63	0/0:7,0:7:21:0,21,224	1/1:0,2:2:6:63,6,0	0/0:4,0:4:12:0,12,122	0/0:6,0:6:18:0,18,189	0/0:3,0:3:9:0,9,93	0/0:2,0:2:6:0,6,60	0/0:2,0:2:6:0,6,62	0/0:2,0:2:6:0,6,61	0/0:4,0:4:12:0,12,126	0/0:2,0:2:6:0,6,63	0/0:6,0:6:18:0,18,186	0/0:5,0:5:15:0,15,150	0/0:5,0:5:12:0,12,138	0/0:1,0:1:3:0,3,34	0/0:3,0:3:9:0,9,91	0/0:4,0:4:12:0,12,122	./.:.:.:.:.	./.:.:.:.:.	0/0:4,0:4:6:0,6,89	0/0:4,0:4:6:0,6,89	0/0:1,0:1:3:0,3,31	0/0:6,0:6:9:0,9,134	0/0:2,0:2:3:0,3,45	0/0:6,0:6:9:0,9,134	0/0:32,0:32:96:0,96,1103
chr2	15683212	.	A	C	338.66	.	AC=12;AF=0.056;AN=214;BaseQRankSum=-0.890;DP=470;Dels=0.00;FS=12.422;HaplotypeScore=0.1639;InbreedingCoeff=0.3058;MLEAC=8;MLEAF=0.037;MQ=59.75;MQ0=0;MQRankSum=0.192;QD=22.58;ReadPosRankSum=1.059	GT:AD:DP:GQ:PL	0/0:16,0:16:45:0,45,509	0/0:11,0:11:33:0,33,343	0/0:10,0:10:30:0,30,310	0/0:25,0:25:69:0,69,752	0/0:11,0:11:33:0,33,348	0/0:4,0:4:12:0,12,126	0/0:2,0:2:6:0,6,64	0/0:1,0:1:3:0,3,31	./.:.:.:.:.	1/1:0,5:5:15:157,15,0	1/1:0,2:2:6:65,6,0	0/0:6,0:6:18:0,18,186	0/0:15,0:15:45:0,45,484	./.:.:.:.:.	0/0:12,0:12:36:0,36,385	0/0:7,0:7:21:0,21,222	0/0:4,0:4:12:0,12,127	./.:.:.:.:.	0/0:4,0:4:12:0,12,121	0/0:1,0:1:3:0,3,31	0/0:3,0:3:9:0,9,95	0/0:4,0:4:12:0,12,130	0/0:8,0:8:24:0,24,253	0/0:9,0:9:27:0,27,287	0/0:1,0:1:3:0,3,30	0/0:5,0:5:15:0,15,161	0/0:9,0:9:27:0,27,290	0/0:1,0:1:3:0,3,33	0/0:1,0:1:3:0,3,32	0/0:5,0:5:15:0,15,148	./.:.:.:.:.	0/0:3,0:3:9:0,9,92	0/0:6,0:6:18:0,18,172	./.:.:.:.:.	0/0:8,0:8:24:0,24,252	0/0:1,0:1:3:0,3,31	0/0:10,0:10:30:0,30,330	0/0:5,0:5:15:0,15,149	0/0:5,0:5:15:0,15,158	./.:.:.:.:.	0/0:2,0:2:6:0,6,60	0/0:8,0:8:24:0,24,245	0/0:9,0:9:27:0,27,284	0/0:8,0:8:24:0,24,252	0/0:5,0:5:15:0,15,156	0/0:5,0:5:15:0,15,159	0/0:6,0:6:18:0,18,192	./.:.:.:.:.	0/0:2,0:2:6:0,6,65	0/0:6,0:6:15:0,15,174	./.:.:.:.:.	./.:.:.:.:.	1/1:0,1:1:3:35,3,0	./.:.:.:.:.	0/0:5,0:5:15:0,15,150	./.:.:.:.:.	0/0:2,0:2:6:0,6,61	0/0:3,0:3:9:0,9,95	./.:.:.:.:.	0/0:5,0:5:15:0,15,159	./.:.:.:.:.	0/0:1,0:1:3:0,3,32	0/0:2,0:2:6:0,6,65	./.:.:.:.:.	0/0:3,0:3:9:0,9,95	0/0:2,0:2:6:0,6,65	0/0:1,0:1:3:0,3,29	0/0:1,0:1:3:0,3,30	0/0:2,0:2:6:0,6,61	./.:.:.:.:.	0/0:4,0:4:12:0,12,126	0/0:5,0:5:15:0,15,158	0/0:1,0:1:3:0,3,30	0/0:3,0:3:9:0,9,94	0/0:3,0:3:9:0,9,92	0/0:1,0:1:3:0,3,34	0/0:5,0:5:15:0,15,157	0/0:1,0:1:3:0,3,32	./.:.:.:.:.	0/0:6,0:6:18:0,18,187	0/0:3,0:3:9:0,9,98	./.:.:.:.:.	./.:.:.:.:.	0/0:2,0:2:6:0,6,65	0/0:5,0:5:15:0,15,156	0/0:1,0:1:3:0,3,30	./.:.:.:.:.	0/0:1,0:1:3:0,3,30	0/0:1,0:1:3:0,3,32	0/0:2,0:2:6:0,6,64	./.:.:.:.:.	0/0:3,0:3:9:0,9,91	0/0:2,0:2:6:0,6,67	0/0:3,0:3:9:0,9,94	./.:.:.:.:.	./.:.:.:.:.	0/0:2,0:2:6:0,6,61	0/0:1,0:1:3:0,3,30	./.:.:.:.:.	0/0:2,0:2:6:0,6,61	0/0:6,0:6:18:0,18,188	0/0:1,0:1:3:0,3,33	0/0:1,0:1:3:0,3,32	0/0:1,0:1:3:0,3,33	0/0:5,0:5:15:0,15,160	0/0:7,0:7:21:0,21,224	0/0:1,0:1:3:0,3,34	0/0:2,0:2:6:0,6,60	1/1:0,2:2:6:67,6,0	./.:.:.:.:.	0/0:2,0:2:6:0,6,66	1/1:0,2:2:6:67,6,0	1/1:0,3:3:9:97,9,0	0/0:2,0:2:6:0,6,63	0/0:4,0:4:12:0,12,132	0/0:3,0:3:9:0,9,95	./.:.:.:.:.	0/0:1,0:1:3:0,3,33	0/0:2,0:2:6:0,6,61	0/0:2,0:2:6:0,6,63	0/0:1,0:1:3:0,3,32	0/0:2,0:2:6:0,6,63	0/0:1,0:1:3:0,3,32	0/0:5,0:5:15:0,15,160	./.:.:.:.:.	0/0:1,0:1:3:0,3,29	0/0:4,0:4:12:0,12,130	./.:.:.:.:.	0/0:4,0:4:12:0,12,126	0/0:6,0:6:9:0,9,134	0/0:2,0:2:3:0,3,45	0/0:4,0:4:6:0,6,89	./.:.:.:.:.	0/0:5,0:5:12:0,12,138	./.:.:.:.:.	./.:.:.:.:.	0/0:32,0:32:96:0,96,1084
chr2	15683939	.	C	T	2156.36	.	AC=16;AF=0.062;AN=258;DP=834;Dels=0.00;FS=3.803;HaplotypeScore=0.0861;InbreedingCoeff=0.4559;MLEAC=15;MLEAF=0.058;MQ=59.67;MQ0=0;QD=28.37	GT:AD:DP:GQ:PL	0/0:43,0:43:99:0,126,1350	0/0:14,0:14:39:0,39,417	0/0:15,0:15:45:0,45,472	0/0:32,0:33:90:0,90,955	0/0:8,0:8:24:0,24,246	1/1:0,9:9:27:283,27,0	0/0:9,0:9:24:0,24,270	0/0:2,0:2:6:0,6,59	0/0:4,0:4:12:0,12,122	0/0:10,0:10:30:0,30,319	0/0:3,0:3:9:0,9,95	0/0:12,0:12:36:0,36,380	0/0:12,0:12:33:0,33,347	./.:.:.:.:.	0/0:16,0:16:48:0,48,512	0/0:18,0:18:48:0,48,526	0/0:12,0:12:36:0,36,362	0/0:2,0:2:6:0,6,61	1/1:0,16:16:48:499,48,0	0/0:9,0:9:27:0,27,278	1/1:0,4:4:12:125,12,0	0/0:13,0:13:36:0,36,365	0/0:18,0:18:54:0,54,566	0/0:15,0:15:39:0,39,439	0/0:3,0:3:9:0,9,85	1/1:0,15:15:45:477,45,0	0/0:15,0:15:45:0,45,455	0/0:3,0:3:9:0,9,96	0/0:5,0:5:15:0,15,161	0/0:17,0:17:51:0,51,534	0/0:5,0:5:15:0,15,143	0/0:3,0:3:9:0,9,97	0/0:22,0:22:66:0,66,696	0/0:5,0:5:15:0,15,166	0/0:12,0:12:36:0,36,373	0/0:4,0:4:12:0,12,135	1/1:0,22:22:66:694,66,0	0/0:10,0:10:30:0,30,306	0/0:9,0:9:27:0,27,281	0/0:2,0:2:6:0,6,66	0/0:4,0:4:12:0,12,126	0/0:8,0:8:21:0,21,239	0/0:18,0:18:48:0,48,514	0/0:13,0:13:39:0,39,412	0/0:11,0:11:30:0,30,332	0/0:19,0:19:48:0,48,546	0/0:15,0:15:39:0,39,437	0/0:3,0:3:9:0,9,96	0/0:3,0:3:9:0,9,94	0/0:7,0:7:21:0,21,212	0/0:2,0:2:6:0,6,59	0/0:5,0:5:12:0,12,137	0/0:2,0:2:6:0,6,63	./.:.:.:.:.	0/0:1,0:1:3:0,3,35	0/0:1,0:1:3:0,3,33	0/0:5,0:5:15:0,15,155	0/0:4,0:4:12:0,12,124	0/0:2,0:2:3:0,3,32	0/0:2,0:2:6:0,6,59	./.:.:.:.:.	./.:.:.:.:.	0/0:2,0:2:6:0,6,61	0/0:8,0:8:18:0,18,216	0/0:3,0:3:9:0,9,93	0/0:1,0:1:3:0,3,32	0/0:3,0:3:9:0,9,95	0/0:6,0:6:18:0,18,189	0/0:2,0:2:6:0,6,58	./.:.:.:.:.	1/1:0,4:4:12:128,12,0	1/1:0,1:1:3:30,3,0	0/0:2,0:2:6:0,6,61	0/0:4,0:4:12:0,12,122	0/0:2,0:2:6:0,6,63	./.:.:.:.:.	0/0:2,0:2:6:0,6,61	0/0:1,0:1:3:0,3,32	0/0:1,0:1:3:0,3,31	0/0:2,0:2:6:0,6,57	./.:.:.:.:.	0/0:2,0:2:6:0,6,61	0/0:2,0:2:6:0,6,67	1/1:0,5:5:15:158,15,0	0/0:6,0:6:18:0,18,181	0/0:2,0:2:6:0,6,63	0/0:3,0:3:9:0,9,95	0/0:3,0:3:9:0,9,96	0/0:3,0:3:9:0,9,95	0/0:4,0:4:12:0,12,133	0/0:2,0:2:6:0,6,62	0/0:4,0:4:12:0,12,125	0/0:1,0:1:3:0,3,29	./.:.:.:.:.	0/0:2,0:2:6:0,6,65	0/0:5,0:5:15:0,15,148	0/0:4,0:4:12:0,12,123	0/0:2,0:2:6:0,6,61	0/0:1,0:1:3:0,3,31	0/0:3,0:3:9:0,9,94	0/0:5,0:5:15:0,15,154	0/0:6,0:6:18:0,18,184	0/0:5,0:5:15:0,15,156	0/0:3,0:3:9:0,9,90	0/0:2,0:2:6:0,6,63	0/0:3,0:3:9:0,9,93	0/0:7,0:7:21:0,21,211	0/0:3,0:3:9:0,9,88	0/0:1,0:1:3:0,3,30	0/0:6,0:6:18:0,18,186	0/0:12,0:12:36:0,36,367	0/0:1,0:1:3:0,3,32	0/0:4,0:4:12:0,12,126	0/0:6,0:6:18:0,18,191	0/0:1,0:1:3:0,3,31	0/0:2,0:2:6:0,6,61	0/0:1,0:1:3:0,3,30	0/0:4,0:4:12:0,12,120	0/0:2,0:2:6:0,6,65	0/0:2,0:2:6:0,6,64	0/0:3,0:3:9:0,9,97	0/0:7,0:7:18:0,18,194	0/0:1,0:1:3:0,3,32	0/0:4,0:4:12:0,12,124	0/0:2,0:2:6:0,6,59	0/0:2,0:2:6:0,6,61	0/0:7,0:7:21:0,21,224	0/0:4,0:4:12:0,12,122	0/0:2,0:2:6:0,6,61	0/0:6,0:6:9:0,9,120	0/0:5,0:5:9:0,9,114	0/0:4,0:4:6:0,6,89	0/0:2,0:2:3:0,3,45	0/0:4,0:4:9:0,9,88	0/0:6,0:6:12:0,12,144	0/0:2,0:2:3:0,3,45	0/0:25,0:25:75:0,75,825
chr2	15684301	.	C	T	3233.06	.	AC=16;AF=0.062;AN=258;BaseQRankSum=-4.898;DP=843;Dels=0.00;FS=1.566;HaplotypeScore=0.1127;InbreedingCoeff=0.4375;MLEAC=16;MLEAF=0.062;MQ=59.84;MQ0=5;MQRankSum=-1.007;QD=28.36;ReadPosRankSum=-0.825	GT:AD:DP:GQ:PL	0/0:42,0:42:99:0,126,1357	0/0:23,0:23:66:0,66,706	0/0:19,0:19:54:0,54,587	1/1:0,44:44:99:1342,132,0	0/0:9,0:9:27:0,27,286	0/0:12,1:13:36:0,36,372	0/0:14,0:14:39:0,39,424	0/0:2,0:2:6:0,6,69	0/0:1,0:1:3:0,3,31	0/0:10,0:10:30:0,30,319	0/0:3,0:3:9:0,9,95	0/0:12,0:12:36:0,36,381	0/0:10,0:10:30:0,30,315	./.:.:.:.:.	0/0:18,0:18:54:0,54,549	1/1:0,17:17:51:514,51,0	0/0:17,0:17:51:0,51,540	./.:.:.:.:.	0/0:5,0:5:15:0,15,157	0/0:4,0:4:12:0,12,119	0/0:1,0:1:3:0,3,31	0/0:20,0:20:57:0,57,621	0/0:20,0:21:60:0,60,634	0/0:16,0:16:48:0,48,506	0/0:1,0:1:3:0,3,32	0/0:11,0:11:33:0,33,346	1/1:1,10:11:30:308,30,0	0/0:4,0:4:12:0,12,134	0/0:2,0:2:6:0,6,68	0/0:16,0:16:48:0,48,509	0/0:2,0:2:6:0,6,67	0/0:2,0:2:6:0,6,65	0/0:17,0:17:51:0,51,529	./.:.:.:.:.	0/0:16,0:16:42:0,42,471	0/0:1,0:1:3:0,3,32	0/0:11,0:11:30:0,30,325	1/1:0,16:16:48:505,48,0	0/0:9,0:9:27:0,27,286	./.:.:.:.:.	0/0:2,0:2:6:0,6,65	1/1:0,15:15:45:468,45,0	0/0:18,0:18:45:0,45,509	0/0:10,0:10:27:0,27,285	0/0:15,1:16:45:0,45,475	0/0:21,0:21:54:0,54,602	0/0:11,0:11:33:0,33,341	0/0:2,0:2:6:0,6,69	1/1:0,2:2:6:62,6,0	0/0:2,0:2:6:0,6,64	0/0:3,0:3:9:0,9,96	0/0:1,0:1:3:0,3,31	0/0:3,0:3:9:0,9,96	0/0:2,0:2:6:0,6,62	0/0:3,0:3:9:0,9,98	0/0:1,0:1:3:0,3,32	0/0:4,0:4:12:0,12,125	0/0:5,0:5:15:0,15,162	1/1:0,3:3:9:94,9,0	0/0:3,0:3:9:0,9,92	0/0:2,0:2:6:0,6,66	0/0:3,0:3:9:0,9,96	0/0:12,0:12:36:0,36,372	0/0:6,0:6:18:0,18,184	0/0:4,0:4:12:0,12,124	0/0:1,0:1:3:0,3,31	0/0:2,0:2:6:0,6,61	0/0:3,0:3:9:0,9,94	0/0:1,0:1:3:0,3,31	0/0:1,0:1:3:0,3,31	0/0:2,0:2:6:0,6,64	0/0:3,0:3:9:0,9,93	0/0:3,0:3:9:0,9,96	0/0:10,0:10:30:0,30,315	0/0:4,0:4:12:0,12,124	0/0:2,0:2:6:0,6,63	0/0:2,0:2:6:0,6,64	0/0:1,0:1:3:0,3,32	0/0:2,0:2:6:0,6,66	0/0:2,0:2:6:0,6,61	./.:.:.:.:.	0/0:1,0:1:3:0,3,33	0/0:5,0:5:15:0,15,158	0/0:4,0:4:12:0,12,122	0/0:2,0:2:6:0,6,65	0/0:3,0:3:9:0,9,83	0/0:4,0:4:12:0,12,125	0/0:5,0:5:15:0,15,149	0/0:4,0:4:12:0,12,127	0/0:9,0:9:27:0,27,294	0/0:2,0:2:6:0,6,61	0/0:2,0:2:6:0,6,63	0/0:2,0:2:6:0,6,63	0/0:1,0:1:3:0,3,33	0/0:1,0:1:3:0,3,32	0/0:5,0:5:15:0,15,153	0/0:3,0:3:9:0,9,97	0/0:5,0:5:15:0,15,160	0/0:4,0:4:12:0,12,129	./.:.:.:.:.	0/0:5,0:5:15:0,15,160	0/0:2,0:2:6:0,6,62	0/0:3,0:3:9:0,9,96	0/0:2,0:2:6:0,6,63	0/0:4,0:4:12:0,12,130	0/0:3,0:3:9:0,9,96	0/0:6,0:6:18:0,18,185	0/0:10,0:10:24:0,24,266	0/0:1,0:1:3:0,3,33	0/0:6,0:6:15:0,15,171	0/0:3,0:3:9:0,9,96	0/0:1,0:1:3:0,3,34	0/0:7,0:7:21:0,21,220	1/1:0,6:6:18:182,18,0	0/0:3,0:3:9:0,9,96	0/0:5,0:5:15:0,15,157	0/0:3,0:3:9:0,9,96	0/0:2,0:2:6:0,6,65	0/0:3,0:3:9:0,9,94	0/0:6,0:6:15:0,15,174	0/0:6,0:6:18:0,18,194	0/0:3,0:3:9:0,9,98	0/0:5,0:5:15:0,15,156	0/0:4,0:4:12:0,12,127	0/0:1,0:1:3:0,3,34	0/0:3,0:3:9:0,9,100	0/0:7,0:7:21:0,21,223	0/0:1,0:1:3:0,3,32	0/0:3,0:3:9:0,9,96	0/0:1,1:2:3:0,3,28	./.:.:.:.:.	./.:.:.:.:.	0/0:2,0:2:3:0,3,45	0/0:7,0:7:12:0,12,164	0/0:2,0:2:3:0,3,29	0/0:2,0:2:3:0,3,44	0/0:16,0:16:48:0,48,527
chr2	15686575	.	G	A	517.45	.	AC=16;AF=0.078;AN=206;DP=517;Dels=0.00;FS=2.899;HaplotypeScore=0.0402;InbreedingCoeff=0.3739;MLEAC=11;MLEAF=0.053;MQ=58.44;MQ0=9;QD=23.52	GT:AD:DP:GQ:PL	0/0:32,0:32:96:0,96,1041	0/0:16,0:16:42:0,42,454	0/0:6,0:6:18:0,18,186	0/0:24,0:24:63:0,63,705	0/0:9,0:9:24:0,24,266	0/0:1,0:1:3:0,3,31	1/1:0,9:9:27:288,27,0	./.:.:.:.:.	0/0:1,0:1:3:0,3,30	0/0:4,0:4:12:0,12,121	./.:.:.:.:.	0/0:9,0:9:27:0,27,284	0/0:4,0:4:12:0,12,123	./.:.:.:.:.	0/0:16,0:16:45:0,45,471	0/0:4,0:4:9:0,9,109	0/0:10,0:10:24:0,24,281	./.:.:.:.:.	0/0:5,0:5:12:0,12,145	0/0:1,0:1:3:0,3,29	./.:.:.:.:.	0/0:8,0:8:9:0,9,134	0/0:7,0:7:18:0,18,207	0/0:14,0:14:42:0,42,442	./.:.:.:.:.	0/0:7,0:7:18:0,18,195	0/0:11,0:12:24:0,24,293	0/0:2,0:2:6:0,6,63	0/0:1,0:1:3:0,3,31	0/0:9,0:9:24:0,24,264	0/0:1,0:1:3:0,3,32	0/0:1,0:1:3:0,3,32	0/0:6,0:6:12:0,12,152	./.:.:.:.:.	0/0:13,0:13:30:0,30,362	./.:.:.:.:.	0/0:9,0:9:27:0,27,282	0/0:7,0:7:15:0,15,188	0/0:9,0:9:27:0,27,285	0/0:1,0:1:3:0,3,32	./.:.:.:.:.	0/0:4,0:4:12:0,12,130	0/0:13,0:13:33:0,33,354	0/0:12,0:12:33:0,33,371	0/0:5,0:5:15:0,15,162	0/0:10,0:10:24:0,24,247	0/0:10,0:10:18:0,18,192	0/0:1,0:1:3:0,3,29	./.:.:.:.:.	0/0:3,0:3:6:0,6,75	./.:.:.:.:.	0/0:5,0:5:6:0,6,79	./.:.:.:.:.	0/0:1,0:1:3:0,3,31	0/0:1,0:1:3:0,3,32	./.:.:.:.:.	0/0:4,0:4:12:0,12,123	0/0:2,0:2:6:0,6,66	0/0:4,0:4:12:0,12,126	0/0:3,0:3:9:0,9,99	0/0:6,0:6:18:0,18,195	./.:.:.:.:.	0/0:5,0:5:15:0,15,157	0/0:1,0:1:3:0,3,33	0/0:4,0:4:12:0,12,131	0/0:1,0:1:3:0,3,33	1/1:0,1:1:3:33,3,0	0/0:3,0:3:9:0,9,99	0/0:1,0:1:3:0,3,30	./.:.:.:.:.	0/0:3,0:3:6:0,6,77	0/0:3,0:3:9:0,9,96	./.:.:.:.:.	0/0:5,0:5:15:0,15,158	0/0:7,0:7:21:0,21,227	./.:.:.:.:.	./.:.:.:.:.	0/0:1,0:1:3:0,3,31	./.:.:.:.:.	0/0:7,0:7:12:0,12,139	0/0:4,0:4:12:0,12,132	0/0:1,0:1:3:0,3,32	./.:.:.:.:.	0/0:2,0:2:6:0,6,69	0/0:4,0:4:12:0,12,131	1/1:0,2:2:6:61,6,0	0/0:3,0:3:9:0,9,95	1/1:0,2:2:6:63,6,0	./.:.:.:.:.	./.:.:.:.:.	./.:.:.:.:.	1/1:0,4:4:12:128,12,0	1/1:0,1:1:3:30,3,0	./.:.:.:.:.	./.:.:.:.:.	1/1:0,2:2:6:61,6,0	0/0:2,0:2:6:0,6,64	./.:.:.:.:.	0/0:3,0:3:9:0,9,92	1/1:0,1:1:3:32,3,0	./.:.:.:.:.	0/0:1,0:1:3:0,3,32	0/0:2,0:2:6:0,6,61	0/0:4,0:4:12:0,12,130	0/0:2,0:2:6:0,6,67	0/0:2,0:2:6:0,6,67	0/0:2,0:2:6:0,6,61	0/0:3,0:3:6:0,6,80	0/0:1,0:1:3:0,3,30	0/0:1,0:1:3:0,3,33	0/0:3,0:3:9:0,9,93	0/0:1,0:1:3:0,3,31	0/0:6,0:6:18:0,18,185	0/0:3,0:3:9:0,9,99	0/0:4,0:4:12:0,12,126	0/0:2,0:2:6:0,6,61	0/0:2,0:2:6:0,6,68	./.:.:.:.:.	0/0:3,0:3:9:0,9,93	./.:.:.:.:.	0/0:5,0:5:15:0,15,162	0/0:1,0:1:3:0,3,31	0/0:1,0:1:3:0,3,27	0/0:8,0:8:24:0,24,255	0/0:2,0:2:6:0,6,60	./.:.:.:.:.	0/0:2,0:2:6:0,6,65	0/0:4,0:4:9:0,9,106	0/0:3,0:3:9:0,9,99	./.:.:.:.:.	0/0:2,0:2:3:0,3,45	./.:.:.:.:.	0/0:8,0:8:12:0,12,179	./.:.:.:.:.	./.:.:.:.:.	0/0:2,0:2:3:0,3,45	0/0:14,0:14:42:0,42,460
chr2	15686609	.	C	T	3518.86	.	AC=56;AF=0.264;AN=212;BaseQRankSum=-4.683;DP=458;Dels=0.00;FS=2.756;HaplotypeScore=0.0752;InbreedingCoeff=0.6028;MLEAC=54;MLEAF=0.255;MQ=58.30;MQ0=9;MQRankSum=0.338;QD=25.13;ReadPosRankSum=1.500	GT:AD:DP:GQ:PL	1/1:0,30:30:90:941,90,0	0/0:16,0:16:48:0,48,517	1/1:0,8:8:24:237,24,0	1/1:0,17:17:48:498,48,0	0/0:8,0:8:21:0,21,234	0/0:1,0:1:3:0,3,31	0/0:6,0:6:18:0,18,185	1/1:0,1:1:3:31,3,0	0/0:1,0:1:3:0,3,33	0/0:4,0:4:12:0,12,127	./.:.:.:.:.	0/0:7,0:7:21:0,21,221	0/0:6,0:6:18:0,18,191	./.:.:.:.:.	0/0:16,0:16:42:0,42,466	1/1:0,2:2:6:62,6,0	0/0:7,0:7:15:0,15,184	0/0:1,0:1:3:0,3,31	0/0:3,0:3:6:0,6,76	./.:.:.:.:.	./.:.:.:.:.	1/1:2,6:8:15:163,15,0	1/1:0,6:6:15:169,15,0	0/0:11,0:11:33:0,33,344	./.:.:.:.:.	0/0:7,0:7:21:0,21,219	1/1:0,7:7:18:200,18,0	0/0:2,0:2:6:0,6,67	0/0:1,0:1:3:0,3,33	0/0:4,0:4:12:0,12,129	0/0:1,0:1:3:0,3,34	0/0:1,0:1:3:0,3,33	0/0:5,0:5:12:0,12,139	0/0:3,0:3:9:0,9,104	0/0:12,0:12:30:0,30,340	./.:.:.:.:.	0/0:6,0:6:18:0,18,189	1/1:0,5:5:9:120,9,0	0/0:6,0:6:18:0,18,183	./.:.:.:.:.	0/0:1,0:1:3:0,3,31	1/1:0,2:2:6:59,6,0	1/1:2,9:11:27:274,27,0	0/0:8,0:8:21:0,21,236	0/0:7,0:7:21:0,21,220	0/0:9,0:9:21:0,21,235	1/1:3,3:6:9:90,9,0	0/0:2,0:2:6:0,6,63	1/1:0,2:2:3:45,3,0	0/0:3,0:3:6:0,6,75	./.:.:.:.:.	0/0:5,0:5:6:0,6,76	./.:.:.:.:.	0/0:2,0:2:6:0,6,68	0/0:1,0:1:3:0,3,32	./.:.:.:.:.	0/0:3,0:3:9:0,9,92	0/0:1,0:1:3:0,3,32	1/1:0,1:1:3:29,3,0	0/0:3,0:3:9:0,9,94	0/0:6,0:6:18:0,18,182	0/0:1,0:1:3:0,3,30	0/0:6,0:6:18:0,18,185	./.:.:.:.:.	0/0:2,0:2:6:0,6,62	./.:.:.:.:.	0/0:1,0:1:3:0,3,32	0/0:2,0:2:6:0,6,61	0/0:1,0:1:3:0,3,32	./.:.:.:.:.	0/0:2,0:2:3:0,3,45	0/0:4,0:4:12:0,12,122	./.:.:.:.:.	0/0:5,0:5:15:0,15,153	0/0:4,0:4:12:0,12,127	0/0:2,0:2:3:0,3,45	./.:.:.:.:.	1/1:0,1:1:3:31,3,0	./.:.:.:.:.	0/0:7,0:7:12:0,12,143	0/0:3,0:3:9:0,9,94	./.:.:.:.:.	0/0:1,0:1:3:0,3,32	0/0:1,0:1:3:0,3,33	1/1:0,4:4:9:103,9,0	./.:.:.:.:.	1/1:0,3:3:9:94,9,0	0/0:2,0:2:6:0,6,63	./.:.:.:.:.	./.:.:.:.:.	./.:.:.:.:.	0/0:4,0:4:12:0,12,122	0/0:1,0:1:3:0,3,30	./.:.:.:.:.	0/0:1,0:1:3:0,3,28	0/0:2,0:2:6:0,6,63	0/0:2,0:2:6:0,6,60	./.:.:.:.:.	0/0:3,0:3:9:0,9,95	./.:.:.:.:.	./.:.:.:.:.	0/0:1,0:1:3:0,3,32	0/0:3,0:3:9:0,9,94	1/1:0,4:4:12:115,12,0	1/1:0,2:2:6:61,6,0	1/1:0,2:2:6:59,6,0	1/1:0,2:2:6:67,6,0	./.:.:.:.:.	0/0:1,0:1:3:0,3,32	0/0:1,0:1:3:0,3,32	0/0:2,0:2:6:0,6,65	0/0:1,0:1:3:0,3,32	0/0:8,0:8:24:0,24,242	1/1:0,1:1:3:29,3,0	0/0:3,0:3:9:0,9,96	0/0:1,0:1:3:0,3,33	1/1:0,1:1:3:29,3,0	0/0:1,0:1:3:0,3,32	0/0:4,0:4:12:0,12,129	./.:.:.:.:.	0/0:6,0:6:18:0,18,184	0/0:1,0:1:3:0,3,32	./.:.:.:.:.	1/1:0,5:5:15:145,15,0	1/1:0,4:4:12:124,12,0	1/1:0,1:1:3:33,3,0	1/1:0,2:2:6:57,6,0	0/0:2,0:2:6:0,6,64	1/1:0,2:2:6:61,6,0	0/0:2,0:2:3:0,3,45	0/0:2,0:2:3:0,3,44	./.:.:.:.:.	0/0:8,0:8:12:0,12,179	./.:.:.:.:.	./.:.:.:.:.	0/0:2,0:2:3:0,3,45	0/0:19,0:19:57:0,57,654
chr2	15686647	.	T	C	2501.44	.	AC=52;AF=0.224;AN=232;BaseQRankSum=-0.156;DP=505;Dels=0.00;FS=0.000;HaplotypeScore=0.0407;InbreedingCoeff=0.5942;MLEAC=47;MLEAF=0.203;MQ=59.21;MQ0=3;MQRankSum=0.772;QD=26.33;ReadPosRankSum=2.295	GT:AD:DP:GQ:PL	0/0:29,0:29:87:0,87,923	0/0:19,0:19:57:0,57,581	0/0:8,0:8:24:0,24,249	0/0:18,0:18:51:0,51,546	1/1:0,11:11:30:335,30,0	0/0:6,0:6:9:0,9,134	0/0:9,0:9:24:0,24,257	0/0:2,0:2:6:0,6,58	./.:.:.:.:.	0/0:4,0:4:12:0,12,121	./.:.:.:.:.	0/0:9,0:9:27:0,27,281	1/1:0,5:5:15:158,15,0	./.:.:.:.:.	1/1:0,12:12:30:339,30,0	0/0:3,0:3:9:0,9,93	1/1:0,12:12:30:343,30,0	0/0:1,0:1:3:0,3,31	0/0:3,0:3:9:0,9,95	0/0:3,0:3:6:0,6,76	./.:.:.:.:.	0/0:3,0:3:9:0,9,90	0/0:9,0:9:21:0,21,244	0/0:6,0:6:18:0,18,190	./.:.:.:.:.	0/0:6,0:6:18:0,18,180	0/0:4,0:4:12:0,12,126	1/1:0,1:1:3:31,3,0	./.:.:.:.:.	1/1:0,5:5:15:159,15,0	./.:.:.:.:.	1/1:0,2:2:6:69,6,0	1/1:0,2:2:6:62,6,0	1/1:0,3:3:9:101,9,0	0/0:14,0:14:36:0,36,396	0/0:1,0:1:3:0,3,32	0/0:13,0:13:36:0,36,386	0/0:4,0:4:9:0,9,106	1/1:0,5:5:15:160,15,0	0/0:1,0:1:3:0,3,33	1/1:0,2:2:6:61,6,0	0/0:1,0:1:3:0,3,33	0/0:8,0:8:24:0,24,237	0/0:9,0:9:21:0,21,244	0/0:16,0:16:42:0,42,466	0/0:9,0:9:21:0,21,244	0/0:7,0:7:21:0,21,221	0/0:2,0:2:6:0,6,69	0/0:2,0:2:3:0,3,45	0/0:5,0:5:12:0,12,138	1/1:0,1:1:3:33,3,0	1/1:0,1:1:3:33,3,0	0/0:3,0:3:6:0,6,74	0/0:2,0:2:6:0,6,61	0/0:3,0:3:9:0,9,96	./.:.:.:.:.	0/0:4,0:4:9:0,9,108	./.:.:.:.:.	0/0:2,0:2:6:0,6,61	0/0:6,0:6:18:0,18,184	1/1:0,6:6:18:185,18,0	1/1:0,2:2:6:59,6,0	1/1:0,3:3:9:97,9,0	1/1:0,1:1:3:32,3,0	0/0:5,0:5:12:0,12,129	1/1:0,1:1:3:33,3,0	0/0:2,0:2:6:0,6,61	1/1:0,5:5:15:151,15,0	1/1:0,2:2:6:62,6,0	./.:.:.:.:.	0/0:1,0:1:3:0,3,32	0/0:2,0:2:6:0,6,61	0/0:2,0:2:6:0,6,60	0/0:4,0:4:12:0,12,125	0/0:2,0:2:6:0,6,61	0/0:4,0:4:9:0,9,106	0/0:1,0:1:3:0,3,30	0/0:1,0:1:3:0,3,32	./.:.:.:.:.	0/0:4,0:4:9:0,9,106	0/0:1,0:1:3:0,3,30	0/0:1,0:1:3:0,3,32	0/0:2,0:2:6:0,6,65	0/0:3,0:3:9:0,9,93	0/0:6,0:6:15:0,15,172	./.:.:.:.:.	0/0:6,0:6:18:0,18,190	0/0:2,0:2:6:0,6,61	0/0:1,0:1:3:0,3,31	1/1:0,1:1:3:32,3,0	0/0:1,0:1:3:0,3,32	0/0:6,0:6:18:0,18,184	0/0:3,0:3:9:0,9,95	./.:.:.:.:.	1/1:0,2:2:6:65,6,0	0/0:1,0:1:3:0,3,31	./.:.:.:.:.	./.:.:.:.:.	0/0:1,0:1:3:0,3,32	./.:.:.:.:.	./.:.:.:.:.	1/1:0,3:3:9:95,9,0	1/1:0,2:2:6:64,6,0	0/0:3,0:3:9:0,9,97	0/0:4,0:4:12:0,12,128	0/0:2,0:2:6:0,6,65	0/0:1,0:1:3:0,3,33	0/0:2,0:2:6:0,6,61	0/0:2,0:2:6:0,6,65	0/0:1,0:1:3:0,3,30	0/0:1,0:1:3:0,3,31	0/0:2,0:2:6:0,6,65	0/0:6,0:6:18:0,18,187	0/0:1,0:1:3:0,3,31	1/1:0,2:2:6:62,6,0	1/1:0,3:3:9:92,9,0	0/0:3,0:3:9:0,9,95	0/0:3,0:3:9:0,9,92	0/0:3,0:3:9:0,9,92	./.:.:.:.:.	0/0:3,0:3:9:0,9,92	0/0:3,0:3:9:0,9,91	0/0:1,0:1:3:0,3,32	0/0:5,0:5:15:0,15,157	0/0:4,0:4:12:0,12,122	0/0:1,0:1:3:0,3,32	0/0:2,0:2:6:0,6,63	./.:.:.:.:.	0/0:1,0:1:3:0,3,32	0/0:4,0:4:6:0,6,89	0/0:2,0:2:3:0,3,45	./.:.:.:.:.	0/0:6,0:6:9:0,9,134	0/0:1,1:2:3:0,3,30	./.:.:.:.:.	0/0:2,0:2:3:0,3,45	0/0:21,0:21:63:0,63,717
chr2	15688099	.	C	T	6381.35	.	AC=55;AF=0.208;AN=264;BaseQRankSum=-3.300;DP=1025;Dels=0.00;FS=4.333;HaplotypeScore=0.0886;InbreedingCoeff=0.6642;MLEAC=54;MLEAF=0.205;MQ=59.75;MQ0=0;MQRankSum=-1.186;QD=25.42;ReadPosRankSum=-1.639	GT:AD:DP:GQ:PL	0/0:67,0:67:99:0,202,2142	0/0:18,0:18:48:0,48,507	0/0:23,0:23:69:0,69,693	0/0:47,0:47:99:0,141,1438	1/1:0,11:11:33:348,33,0	0/0:19,0:19:51:0,51,532	0/0:15,0:15:45:0,45,466	0/0:2,0:2:6:0,6,64	./.:.:.:.:.	0/0:13,0:13:39:0,39,402	0/0:6,0:6:18:0,18,185	0/0:19,0:19:54:0,54,560	1/1:0,13:13:36:387,36,0	0/0:1,0:1:3:0,3,31	1/1:0,17:17:51:533,51,0	0/0:17,0:17:51:0,51,520	1/1:0,16:16:48:482,48,0	0/0:2,0:2:6:0,6,65	0/0:4,0:4:9:0,9,107	0/0:13,0:13:36:0,36,384	0/0:4,0:4:12:0,12,126	0/0:22,0:22:63:0,63,654	0/0:11,0:11:30:0,30,320	0/0:17,0:17:45:0,45,498	0/0:2,0:2:6:0,6,63	0/0:17,0:17:48:0,48,503	0/0:11,0:11:27:0,27,290	1/1:0,9:9:27:296,27,0	1/1:0,2:2:6:65,6,0	1/1:0,27:27:78:808,78,0	1/1:0,7:7:18:189,18,0	0/1:1,4:5:16:98,0,16	1/1:0,28:28:78:832,78,0	0/1:2,6:8:39:158,0,39	0/0:6,0:6:15:0,15,156	0/1:9,2:11:35:35,0,233	0/0:11,0:11:30:0,30,327	0/0:9,0:9:27:0,27,275	1/1:0,14:14:42:424,42,0	0/1:4,1:5:17:17,0,117	1/1:0,3:3:9:96,9,0	0/0:7,0:7:21:0,21,207	0/0:9,0:9:27:0,27,284	0/0:14,0:14:42:0,42,444	0/0:14,0:14:39:0,39,419	0/0:17,0:17:45:0,45,496	0/0:8,0:8:24:0,24,252	0/0:8,0:8:24:0,24,255	./.:.:.:.:.	0/0:4,0:4:12:0,12,129	1/1:0,3:3:6:78,6,0	0/0:6,0:6:18:0,18,187	0/0:4,0:4:12:0,12,121	0/0:1,0:1:3:0,3,31	0/0:6,0:6:18:0,18,180	0/0:6,0:6:18:0,18,189	0/0:6,0:6:18:0,18,175	0/0:3,0:3:9:0,9,91	0/0:1,0:1:3:0,3,32	0/0:10,0:10:30:0,30,316	1/1:0,4:4:12:118,12,0	1/1:0,2:2:6:63,6,0	1/1:0,11:11:33:340,33,0	1/1:0,3:3:9:89,9,0	0/0:4,0:4:12:0,12,125	1/1:0,6:6:18:187,18,0	0/0:2,0:2:6:0,6,61	1/1:0,9:9:27:281,27,0	1/1:0,6:6:18:178,18,0	0/0:3,0:3:9:0,9,89	./.:.:.:.:.	0/0:3,0:3:9:0,9,95	0/0:2,0:2:6:0,6,65	0/0:2,0:2:6:0,6,61	0/0:8,0:8:24:0,24,245	./.:.:.:.:.	0/0:5,0:5:15:0,15,153	0/0:5,0:5:12:0,12,139	0/0:1,0:1:3:0,3,31	0/0:4,0:4:12:0,12,129	0/0:2,0:2:6:0,6,67	0/0:2,0:2:6:0,6,62	0/0:8,0:8:24:0,24,244	0/0:6,0:6:18:0,18,192	0/0:3,0:3:9:0,9,89	0/0:6,0:6:18:0,18,184	0/0:4,0:4:12:0,12,122	0/0:5,0:5:15:0,15,149	0/0:4,0:4:12:0,12,116	0/1:4,4:8:96:96,0,101	0/0:2,0:2:6:0,6,66	0/0:3,0:3:9:0,9,95	0/0:5,0:5:15:0,15,153	1/1:0,2:2:6:61,6,0	1/1:0,4:4:12:122,12,0	0/0:2,0:2:6:0,6,63	0/0:6,0:6:18:0,18,189	0/0:3,0:3:9:0,9,95	0/0:3,0:3:9:0,9,94	0/0:2,0:2:6:0,6,65	0/0:14,0:14:42:0,42,422	1/1:0,1:1:3:30,3,0	1/1:0,6:6:18:176,18,0	0/0:4,0:4:12:0,12,122	0/0:1,0:1:3:0,3,32	0/0:7,0:7:18:0,18,201	0/0:6,0:6:18:0,18,195	0/0:4,0:4:12:0,12,124	0/0:3,0:3:9:0,9,98	0/0:12,0:12:36:0,36,370	0/0:2,0:2:6:0,6,59	0/0:3,0:3:9:0,9,100	0/0:10,0:11:24:0,24,275	0/0:8,0:8:24:0,24,243	1/1:0,2:2:6:61,6,0	1/1:0,8:8:24:247,24,0	0/0:1,0:1:3:0,3,32	0/0:5,0:5:15:0,15,150	0/0:5,0:5:15:0,15,160	0/0:1,0:1:3:0,3,31	0/0:2,0:2:6:0,6,61	0/0:8,0:8:24:0,24,247	0/0:8,0:8:24:0,24,240	0/0:4,0:4:12:0,12,121	0/0:2,0:2:6:0,6,59	0/0:5,0:5:15:0,15,152	0/0:7,0:7:15:0,15,182	0/0:2,0:2:6:0,6,61	0/0:1,0:1:3:0,3,32	0/0:4,0:4:6:0,6,89	./.:.:.:.:.	0/0:5,0:5:9:0,9,120	0/0:5,0:5:9:0,9,119	0/0:2,0:2:3:0,3,45	0/0:2,0:2:3:0,3,45	0/0:1,0:1:3:0,3,32	0/0:24,0:24:72:0,72,807
chr2	15691576	.	A	T	6159.9	.	AC=46;AF=0.172;AN=268;BaseQRankSum=1.793;DP=1099;Dels=0.00;FS=7.759;HaplotypeScore=0.2612;InbreedingCoeff=0.6872;MLEAC=44;MLEAF=0.164;MQ=59.87;MQ0=0;MQRankSum=-0.138;QD=27.26;ReadPosRankSum=0.978	GT:AD:DP:GQ:PL	1/1:0,62:62:99:2003,186,0	0/0:28,0:28:84:0,84,853	1/1:0,22:22:60:658,60,0	0/0:47,0:47:99:0,141,1416	0/0:10,0:10:30:0,30,303	0/0:8,0:8:24:0,24,237	0/0:17,0:17:45:0,45,488	0/0:1,0:1:3:0,3,32	0/0:3,0:3:9:0,9,94	0/0:22,0:22:66:0,66,665	0/0:2,0:2:6:0,6,61	0/0:31,0:31:84:0,84,896	0/0:14,0:14:42:0,42,432	0/0:1,0:1:3:0,3,34	0/0:20,0:20:54:0,54,562	0/0:18,0:18:51:0,51,537	0/0:19,0:19:48:0,48,524	0/0:3,0:3:9:0,9,97	0/0:6,0:6:18:0,18,183	1/1:0,7:7:18:195,18,0	0/0:2,0:2:6:0,6,63	1/1:0,16:16:39:454,39,0	1/1:0,15:15:45:465,45,0	0/0:30,0:30:87:0,87,910	0/0:2,0:2:6:0,6,61	0/0:20,0:20:57:0,57,596	0/0:16,0:16:48:0,48,484	0/0:1,0:1:3:0,3,32	0/0:3,0:3:9:0,9,94	0/0:19,0:19:54:0,54,563	0/0:4,0:4:12:0,12,133	0/0:2,0:2:6:0,6,62	0/0:18,0:18:42:0,42,465	0/1:7,1:8:9:9,0,201	0/0:29,0:29:81:0,81,856	0/0:1,0:1:3:0,3,32	0/0:29,0:29:78:0,78,838	0/0:6,0:6:15:0,15,161	0/0:12,0:12:36:0,36,373	0/0:3,0:3:9:0,9,95	0/0:2,0:2:6:0,6,63	0/0:16,0:16:42:0,42,444	1/1:0,13:13:39:389,39,0	0/0:15,0:15:39:0,39,423	0/0:15,0:15:45:0,45,468	0/0:23,0:23:60:0,60,645	1/1:0,7:7:21:220,21,0	0/0:3,0:3:9:0,9,89	0/0:2,0:2:6:0,6,57	0/0:4,0:4:12:0,12,124	0/0:4,0:4:12:0,12,122	1/1:0,2:2:6:63,6,0	0/0:12,0:12:36:0,36,377	0/0:4,0:4:12:0,12,124	0/0:8,0:8:24:0,24,246	1/1:0,2:2:6:59,6,0	0/0:6,0:6:18:0,18,183	0/0:4,0:4:12:0,12,122	0/0:2,0:2:6:0,6,61	0/0:9,0:9:27:0,27,267	0/0:1,0:1:3:0,3,30	0/0:7,0:7:18:0,18,203	0/0:12,0:12:36:0,36,361	0/0:7,0:7:21:0,21,214	0/0:10,0:10:30:0,30,298	0/0:7,0:7:21:0,21,215	0/0:3,0:3:9:0,9,88	0/0:6,0:6:18:0,18,193	0/0:2,0:2:6:0,6,57	0/0:4,0:4:12:0,12,118	0/0:4,0:4:12:0,12,121	0/0:4,0:4:12:0,12,125	0/0:3,0:3:9:0,9,89	0/0:4,0:4:12:0,12,121	0/0:8,0:8:15:0,15,197	0/0:3,0:3:9:0,9,94	0/0:8,0:8:12:0,12,165	0/1:3,1:4:20:20,0,82	0/0:4,0:4:12:0,12,118	0/0:4,0:4:9:0,9,104	0/0:4,0:4:12:0,12,128	0/0:4,0:4:12:0,12,122	0/0:2,0:2:3:0,3,30	0/0:3,0:3:6:0,6,77	1/1:0,6:6:18:179,18,0	0/0:2,0:2:6:0,6,63	0/0:6,0:6:18:0,18,185	0/0:5,0:5:15:0,15,148	0/0:6,0:6:18:0,18,191	0/0:7,0:7:21:0,21,225	0/0:1,0:1:3:0,3,32	0/0:5,0:5:15:0,15,153	0/0:3,0:3:9:0,9,96	./.:.:.:.:.	./.:.:.:.:.	0/0:4,0:4:12:0,12,131	0/0:3,0:3:9:0,9,96	0/0:5,0:5:15:0,15,150	0/0:2,0:2:6:0,6,61	0/0:6,0:6:18:0,18,184	1/1:0,3:3:9:97,9,0	0/0:8,0:8:24:0,24,243	0/0:3,0:3:9:0,9,95	1/1:0,4:4:12:123,12,0	1/1:0,2:2:6:61,6,0	1/1:0,9:9:27:287,27,0	1/1:0,3:3:9:86,9,0	0/0:11,0:11:33:0,33,328	0/0:5,0:5:15:0,15,156	0/0:4,0:4:9:0,9,106	0/0:4,0:4:12:0,12,118	0/0:5,0:5:15:0,15,156	0/0:7,0:7:21:0,21,218	0/0:5,0:5:15:0,15,154	0/0:2,0:2:6:0,6,64	0/0:1,0:1:3:0,3,31	0/0:1,0:1:3:0,3,31	0/0:1,0:1:3:0,3,33	0/0:2,0:2:6:0,6,61	1/1:0,9:9:27:270,27,0	0/0:4,0:4:12:0,12,126	0/0:7,0:7:21:0,21,215	1/1:0,1:1:3:32,3,0	1/1:0,8:8:24:247,24,0	1/1:0,3:3:9:92,9,0	1/1:0,2:2:6:60,6,0	1/1:0,13:13:39:402,39,0	0/0:7,0:7:21:0,21,214	1/1:0,5:5:15:158,15,0	0/0:8,0:8:12:0,12,179	0/0:3,0:3:6:0,6,75	0/0:9,0:9:15:0,15,210	0/0:1,0:1:3:0,3,32	0/0:1,0:1:3:0,3,32	0/0:1,0:1:3:0,3,32	./.:.:.:.:.	0/0:27,0:28:81:0,81,938
chr2	15692966	.	T	C	5732.5	.	AC=53;AF=0.201;AN=264;BaseQRankSum=-0.160;DP=1069;Dels=0.00;FS=7.914;HaplotypeScore=0.1267;InbreedingCoeff=0.6548;MLEAC=49;MLEAF=0.186;MQ=59.67;MQ0=2;MQRankSum=0.381;QD=25.94;ReadPosRankSum=0.970	GT:AD:DP:GQ:PL	0/0:57,0:57:99:0,171,1823	0/0:21,0:21:60:0,60,640	0/0:10,0:10:30:0,30,311	0/0:46,0:46:99:0,138,1428	1/1:0,19:19:54:577,54,0	0/0:19,0:19:51:0,51,551	0/0:17,0:17:51:0,51,531	0/0:4,0:4:12:0,12,130	0/0:1,0:1:3:0,3,30	0/0:24,0:24:66:0,66,719	0/0:1,0:1:3:0,3,32	0/0:23,0:23:69:0,69,722	1/1:0,15:15:45:487,45,0	0/0:3,0:3:9:0,9,93	1/1:0,22:22:60:655,60,0	0/0:23,0:23:60:0,60,671	1/1:0,22:22:63:677,63,0	0/0:4,0:4:12:0,12,128	0/0:6,0:6:18:0,18,184	0/0:8,0:8:21:0,21,232	0/0:5,0:5:15:0,15,160	0/0:20,0:20:48:0,48,554	0/0:19,0:19:54:0,54,579	0/0:19,0:19:54:0,54,577	0/0:4,0:4:12:0,12,130	0/0:10,0:10:30:0,30,302	0/0:15,0:15:42:0,42,449	1/1:0,4:4:12:128,12,0	1/1:0,1:1:3:32,3,0	1/1:0,23:23:66:678,66,0	0/1:1,5:6:14:141,0,14	0/1:1,3:4:20:83,0,20	1/1:0,15:15:42:446,42,0	1/1:0,4:4:12:127,12,0	0/0:27,0:27:78:0,78,825	0/0:6,0:6:18:0,18,190	0/0:26,0:26:69:0,69,744	0/0:6,0:6:18:0,18,188	1/1:0,18:18:54:545,54,0	0/0:3,0:3:9:0,9,91	1/1:0,4:4:12:122,12,0	0/0:16,0:16:48:0,48,504	0/0:8,0:8:24:0,24,250	0/0:22,0:23:48:0,48,580	0/0:17,0:17:51:0,51,530	0/0:27,0:27:78:0,78,827	0/0:7,0:7:21:0,21,217	0/0:4,0:4:12:0,12,127	0/1:2,1:3:22:22,0,54	0/0:8,0:8:24:0,24,253	1/1:0,3:3:9:91,9,0	0/0:2,0:2:6:0,6,61	0/0:6,0:6:15:0,15,168	0/0:2,0:2:6:0,6,61	0/0:14,0:14:39:0,39,408	0/0:8,0:8:24:0,24,252	0/0:4,0:4:12:0,12,130	0/0:6,0:6:18:0,18,183	0/0:2,0:2:6:0,6,59	0/0:2,0:2:6:0,6,62	1/1:0,2:2:6:61,6,0	1/1:0,4:4:12:116,12,0	1/1:0,1:1:3:33,3,0	1/1:0,6:6:18:185,18,0	0/0:9,0:9:24:0,24,273	1/1:0,6:6:18:178,18,0	0/0:5,0:5:15:0,15,157	1/1:0,2:2:6:63,6,0	1/1:0,3:3:6:76,6,0	0/0:4,0:4:12:0,12,126	0/0:2,0:2:6:0,6,64	0/0:4,0:4:12:0,12,117	0/0:5,0:5:12:0,12,140	0/0:5,0:5:15:0,15,161	0/0:6,0:6:18:0,18,189	0/0:1,0:1:3:0,3,31	0/0:2,0:2:6:0,6,67	0/0:1,0:1:3:0,3,32	0/0:7,0:7:21:0,21,218	0/0:2,0:2:6:0,6,61	0/0:3,0:3:9:0,9,90	0/0:1,0:1:3:0,3,32	0/0:6,0:6:18:0,18,195	0/0:3,0:3:9:0,9,89	0/0:3,0:3:9:0,9,91	0/0:5,0:5:15:0,15,155	0/0:5,0:5:15:0,15,159	0/0:11,0:11:33:0,33,342	0/0:3,0:3:9:0,9,94	0/1:2,7:9:39:203,0,39	0/0:3,0:3:9:0,9,97	0/0:5,0:5:15:0,15,156	0/0:3,0:3:9:0,9,99	./.:.:.:.:.	1/1:0,3:3:9:97,9,0	0/0:5,0:5:15:0,15,152	0/1:7,1:8:7:7,0,198	0/0:1,0:1:3:0,3,32	0/0:1,0:1:3:0,3,32	0/0:2,0:2:6:0,6,63	0/0:4,0:4:12:0,12,128	1/1:0,1:1:3:30,3,0	1/1:0,3:3:9:94,9,0	0/0:8,0:8:24:0,24,245	./.:.:.:.:.	0/0:4,0:4:12:0,12,128	0/0:5,0:5:15:0,15,159	0/0:7,0:7:21:0,21,219	0/0:1,0:1:3:0,3,32	0/0:6,0:6:18:0,18,187	0/0:8,0:8:24:0,24,250	0/0:1,0:1:3:0,3,33	0/0:8,0:8:18:0,18,216	0/0:9,0:9:27:0,27,273	1/1:0,5:5:9:110,9,0	1/1:0,5:5:15:156,15,0	0/0:4,0:4:12:0,12,123	0/0:3,0:3:9:0,9,96	0/0:4,0:4:12:0,12,124	0/0:3,0:3:9:0,9,96	0/0:5,0:5:15:0,15,156	0/0:5,0:5:15:0,15,157	0/0:8,0:8:24:0,24,253	0/0:2,0:2:6:0,6,57	0/0:7,0:7:21:0,21,217	0/0:1,0:1:3:0,3,31	0/0:3,0:3:9:0,9,96	0/0:6,0:6:18:0,18,189	0/0:1,0:1:3:0,3,32	./.:.:.:.:.	./.:.:.:.:.	0/0:5,0:5:6:0,6,89	./.:.:.:.:.	0/0:9,0:9:15:0,15,195	0/0:2,0:2:3:0,3,45	0/0:2,0:2:6:0,6,63	0/0:20,0:20:60:0,60,667
chr2	15715647	.	C	T	1532.2	.	AC=14;AF=0.054;AN=260;BaseQRankSum=-3.536;DP=881;Dels=0.00;FS=1.647;HaplotypeScore=0.0333;InbreedingCoeff=0.4010;MLEAC=13;MLEAF=0.050;MQ=59.66;MQ0=0;MQRankSum=2.570;QD=24.32;ReadPosRankSum=1.372	GT:AD:DP:GQ:PL	0/0:41,0:41:99:0,123,1348	0/0:11,0:11:30:0,30,331	0/0:16,0:16:48:0,48,518	0/0:41,0:41:99:0,123,1280	0/0:12,0:12:36:0,36,376	0/0:14,0:14:36:0,36,411	0/0:15,0:15:45:0,45,478	0/0:3,0:3:6:0,6,63	0/0:4,0:4:12:0,12,132	1/1:0,15:15:45:461,45,0	0/0:2,0:2:6:0,6,63	0/0:10,0:10:24:0,24,273	0/0:18,0:18:48:0,48,542	0/0:2,0:2:6:0,6,62	0/0:13,0:13:39:0,39,401	1/1:0,17:17:45:489,45,0	0/0:22,0:22:63:0,63,677	0/0:1,0:1:3:0,3,32	0/0:9,0:9:27:0,27,281	0/0:5,0:5:12:0,12,144	0/0:1,0:1:3:0,3,34	0/0:14,0:14:27:0,27,356	0/0:10,0:10:30:0,30,310	0/0:16,0:16:48:0,48,498	0/0:2,0:2:6:0,6,63	0/0:19,0:19:57:0,57,584	0/0:12,0:12:36:0,36,377	0/0:7,0:7:21:0,21,227	0/0:5,0:5:15:0,15,172	0/0:12,0:12:36:0,36,370	0/0:2,0:2:6:0,6,66	0/0:5,0:5:15:0,15,162	0/0:18,0:18:54:0,54,584	0/0:5,0:5:15:0,15,161	0/0:17,0:17:51:0,51,529	0/1:3,1:4:17:17,0,90	0/0:12,0:12:36:0,36,382	0/0:9,0:9:27:0,27,274	0/0:10,0:10:30:0,30,298	0/1:1,1:2:22:27,0,22	0/0:5,0:5:15:0,15,158	1/1:0,11:11:30:329,30,0	0/0:13,0:13:39:0,39,411	0/0:14,0:14:42:0,42,459	0/0:11,0:11:30:0,30,330	0/0:14,0:14:42:0,42,443	0/0:12,0:12:33:0,33,360	0/0:3,0:3:9:0,9,86	0/0:1,0:1:3:0,3,32	0/0:5,0:5:15:0,15,157	0/0:2,0:2:6:0,6,64	0/0:4,0:4:12:0,12,125	0/0:1,0:1:3:0,3,32	0/0:1,0:1:3:0,3,30	0/0:5,0:5:15:0,15,164	0/0:2,0:2:6:0,6,59	0/0:6,0:6:18:0,18,189	0/0:4,0:4:12:0,12,121	./.:.:.:.:.	0/0:4,0:4:12:0,12,128	0/0:5,0:5:15:0,15,155	0/0:2,0:2:6:0,6,62	0/0:5,0:5:15:0,15,153	0/0:7,0:7:21:0,21,216	0/0:1,0:1:3:0,3,32	0/0:6,0:6:18:0,18,189	0/0:6,0:6:18:0,18,190	0/0:2,0:2:6:0,6,61	0/0:6,0:6:15:0,15,170	./.:.:.:.:.	0/0:4,0:4:9:0,9,108	0/0:3,0:3:9:0,9,89	0/0:2,0:2:6:0,6,65	0/0:3,0:3:9:0,9,95	0/0:6,0:6:18:0,18,179	0/0:1,0:1:3:0,3,31	0/0:2,0:2:3:0,3,45	./.:.:.:.:.	0/0:3,0:3:9:0,9,99	0/0:4,0:4:9:0,9,112	0/0:3,0:3:9:0,9,94	./.:.:.:.:.	0/0:2,0:2:6:0,6,63	0/0:7,0:7:21:0,21,222	0/0:4,0:4:12:0,12,120	0/0:2,0:2:6:0,6,63	0/0:5,0:5:12:0,12,142	0/0:5,0:5:15:0,15,167	0/0:3,0:3:9:0,9,92	./.:.:.:.:.	0/0:2,0:2:6:0,6,65	0/0:4,0:4:12:0,12,120	0/0:6,0:6:18:0,18,181	0/0:1,0:1:3:0,3,33	0/0:3,0:3:6:0,6,77	0/0:4,0:4:12:0,12,128	0/0:9,0:9:27:0,27,274	0/0:6,0:6:12:0,12,156	0/0:1,0:1:3:0,3,32	0/0:4,0:4:12:0,12,122	0/0:4,0:4:12:0,12,132	0/0:1,0:1:3:0,3,31	0/0:4,0:4:12:0,12,127	0/0:2,0:2:6:0,6,61	0/0:4,0:4:12:0,12,126	0/0:11,0:11:33:0,33,342	0/0:5,0:5:15:0,15,155	0/0:4,0:4:12:0,12,125	1/1:0,5:5:15:157,15,0	0/0:2,0:2:6:0,6,67	0/0:6,0:6:18:0,18,183	1/1:0,5:5:15:157,15,0	1/1:0,4:4:12:118,12,0	0/0:2,0:2:6:0,6,61	0/0:2,0:2:6:0,6,65	0/0:1,0:1:3:0,3,31	0/0:5,0:5:15:0,15,156	0/0:4,0:4:12:0,12,122	0/0:9,0:9:27:0,27,270	0/0:5,0:5:15:0,15,158	0/0:7,0:7:21:0,21,227	0/0:4,0:4:12:0,12,130	0/0:3,0:3:9:0,9,95	0/0:3,0:3:9:0,9,93	0/0:3,0:3:9:0,9,96	0/0:9,0:9:27:0,27,290	0/0:4,0:4:12:0,12,128	0/0:5,0:5:15:0,15,154	0/0:4,0:4:12:0,12,127	./.:.:.:.:.	0/0:2,0:2:3:0,3,44	./.:.:.:.:.	0/0:3,0:3:9:0,9,94	0/0:2,0:2:3:0,3,45	0/0:3,0:3:6:0,6,75	0/0:4,0:4:6:0,6,89	0/0:30,0:30:90:0,90,1008
chr2	15716367	.	T	C	1854.06	.	AC=22;AF=0.083;AN=266;BaseQRankSum=-2.331;DP=1084;Dels=0.00;FS=2.779;HaplotypeScore=0.1049;InbreedingCoeff=0.4163;MLEAC=18;MLEAF=0.068;MQ=59.42;MQ0=0;MQRankSum=0.022;QD=21.56;ReadPosRankSum=-1.999	GT:AD:DP:GQ:PL	0/0:57,0:57:99:0,171,1816	0/0:20,0:20:57:0,57,610	0/0:16,0:16:45:0,45,489	0/0:32,0:32:96:0,96,962	0/0:21,0:21:60:0,60,627	0/0:22,0:22:66:0,66,681	1/1:0,25:25:72:749,72,0	0/0:1,0:1:3:0,3,34	0/0:1,0:1:3:0,3,32	0/0:18,0:18:54:0,54,561	0/0:4,0:4:12:0,12,125	0/0:20,0:20:57:0,57,597	0/0:10,0:10:27:0,27,294	0/0:1,0:1:3:0,3,33	0/0:21,0:21:63:0,63,663	0/0:23,0:23:69:0,69,725	0/0:14,0:14:42:0,42,443	0/0:1,0:1:3:0,3,32	0/0:9,0:9:27:0,27,285	0/0:29,0:29:87:0,87,868	0/0:3,0:3:9:0,9,92	0/0:16,0:16:39:0,39,452	0/0:24,0:24:66:0,66,726	0/0:14,0:14:42:0,42,443	1/1:0,3:3:9:100,9,0	0/0:17,0:17:45:0,45,497	0/0:16,0:16:45:0,45,491	0/0:3,0:3:9:0,9,93	0/0:4,0:4:12:0,12,133	0/0:25,0:25:72:0,72,757	0/1:7,1:8:8:8,0,185	0/0:3,0:3:9:0,9,96	0/0:30,0:30:78:0,78,872	0/0:3,0:3:9:0,9,95	0/0:10,0:10:30:0,30,302	0/1:3,4:7:70:105,0,70	0/0:20,0:20:60:0,60,617	0/0:14,0:14:42:0,42,431	0/0:17,0:17:51:0,51,520	0/0:4,0:4:12:0,12,125	0/0:4,0:4:12:0,12,129	0/0:19,1:20:51:0,51,563	0/0:17,0:17:48:0,48,505	0/0:19,0:19:54:0,54,581	0/0:19,0:19:57:0,57,581	0/0:34,0:34:99:0,102,1074	0/0:6,0:6:18:0,18,192	0/0:7,0:7:21:0,21,228	./.:.:.:.:.	0/0:4,0:4:12:0,12,128	0/0:1,0:1:3:0,3,32	0/0:3,0:3:9:0,9,96	0/0:9,0:9:27:0,27,287	0/0:3,0:3:9:0,9,92	0/0:3,0:3:9:0,9,96	0/0:8,0:8:24:0,24,241	0/0:4,0:4:9:0,9,110	0/0:5,0:5:15:0,15,151	./.:.:.:.:.	0/0:9,0:9:27:0,27,275	0/0:4,0:4:12:0,12,124	0/0:1,0:1:3:0,3,30	0/0:6,0:6:18:0,18,186	0/0:4,0:4:12:0,12,128	1/1:0,6:6:18:189,18,0	0/0:2,0:2:6:0,6,63	1/1:0,8:8:24:252,24,0	0/0:8,0:8:24:0,24,250	0/0:1,0:1:3:0,3,30	0/0:4,0:4:12:0,12,118	0/0:4,0:4:12:0,12,125	0/0:2,0:2:6:0,6,63	0/0:2,0:2:6:0,6,59	0/0:3,0:3:9:0,9,92	0/0:1,0:1:3:0,3,29	0/0:2,0:2:6:0,6,63	0/0:3,0:3:9:0,9,89	0/0:1,0:1:3:0,3,33	0/0:1,0:1:3:0,3,33	0/0:5,0:5:15:0,15,162	0/0:3,0:3:9:0,9,95	0/0:3,0:3:9:0,9,92	0/0:1,0:1:3:0,3,32	0/0:5,0:5:15:0,15,153	0/0:5,0:5:15:0,15,155	1/1:0,2:2:6:63,6,0	0/0:6,0:6:18:0,18,184	0/1:1,3:4:19:82,0,19	0/0:5,0:5:15:0,15,155	0/0:8,0:8:24:0,24,254	./.:.:.:.:.	1/1:0,3:3:9:95,9,0	0/0:3,0:3:9:0,9,92	0/0:1,0:1:3:0,3,34	0/0:2,0:2:6:0,6,61	0/1:1,5:6:17:101,0,17	1/1:1,10:11:4:279,4,0	1/1:0,1:1:3:30,3,0	1/1:0,2:2:6:64,6,0	0/0:2,0:2:6:0,6,53	0/0:12,0:12:36:0,36,362	0/0:2,0:2:6:0,6,55	0/0:3,0:3:9:0,9,96	0/0:2,0:2:6:0,6,63	0/0:1,0:1:3:0,3,32	0/0:4,0:4:12:0,12,125	0/0:2,0:2:6:0,6,69	0/0:11,0:11:33:0,33,353	0/0:4,0:4:12:0,12,131	0/0:2,0:2:6:0,6,63	0/0:6,0:6:18:0,18,180	0/0:4,0:4:12:0,12,131	0/0:6,0:6:15:0,15,174	0/0:5,0:5:15:0,15,153	0/0:3,0:3:9:0,9,97	0/0:5,0:5:15:0,15,152	0/0:4,0:4:12:0,12,125	0/0:7,0:7:21:0,21,220	0/0:3,0:3:9:0,9,83	0/0:4,0:4:12:0,12,122	0/0:4,0:4:12:0,12,126	0/0:9,0:9:27:0,27,291	0/0:8,0:8:21:0,21,240	0/0:2,0:2:6:0,6,64	0/0:6,0:6:18:0,18,182	0/0:6,0:6:12:0,12,151	0/0:9,0:9:27:0,27,270	0/0:7,0:7:21:0,21,220	0/0:7,0:7:21:0,21,221	0/0:6,0:6:9:0,9,134	0/0:1,0:1:3:0,3,32	0/0:2,0:2:3:0,3,45	0/0:4,0:4:6:0,6,89	0/0:1,0:2:3:0,3,31	0/0:2,0:2:3:0,3,45	./.:.:.:.:.	0/0:17,0:17:51:0,51,561
chr2	15716560	.	G	A	5572.44	.	AC=50;AF=0.189;AN=264;BaseQRankSum=-0.305;DP=1080;Dels=0.00;FS=6.281;HaplotypeScore=0.1469;InbreedingCoeff=0.6750;MLEAC=46;MLEAF=0.174;MQ=59.44;MQ0=1;MQRankSum=0.149;QD=27.86;ReadPosRankSum=-3.939	GT:AD:DP:GQ:PL	0/0:43,0:43:99:0,129,1386	0/0:23,0:23:69:0,69,730	0/0:11,0:11:33:0,33,352	0/0:48,0:48:99:0,144,1501	1/1:0,19:19:57:596,57,0	0/0:20,0:20:57:0,57,621	0/0:33,0:33:96:0,96,989	./.:.:.:.:.	1/1:0,5:5:15:165,15,0	0/0:23,0:23:69:0,69,723	0/0:2,0:2:6:0,6,64	0/0:29,0:29:81:0,81,871	1/1:0,15:15:39:428,39,0	0/0:4,0:4:12:0,12,128	1/1:0,17:17:51:527,51,0	0/0:29,0:29:84:0,84,891	1/1:0,20:20:57:612,57,0	0/0:3,0:3:9:0,9,100	0/0:8,0:8:24:0,24,253	0/0:18,0:18:48:0,48,527	0/0:5,0:5:15:0,15,158	0/0:21,0:21:63:0,63,675	0/0:18,0:18:54:0,54,558	0/0:20,0:20:57:0,57,626	0/0:2,0:2:3:0,3,33	0/0:26,0:26:78:0,78,842	0/0:15,0:15:42:0,42,447	0/0:3,0:3:9:0,9,101	1/1:0,2:2:6:68,6,0	0/0:27,0:27:81:0,81,829	0/0:8,0:8:24:0,24,256	1/1:0,4:4:12:127,12,0	1/1:0,34:34:99:1040,102,0	0/1:1,1:2:26:26,0,26	0/0:21,0:21:63:0,63,673	0/0:6,0:6:18:0,18,199	0/0:14,0:14:39:0,39,420	0/0:16,0:16:48:0,48,493	1/1:0,20:20:60:629,60,0	0/0:3,0:3:6:0,6,60	1/1:0,4:4:12:132,12,0	0/0:16,0:16:48:0,48,503	0/0:17,0:17:51:0,51,521	0/0:21,0:21:63:0,63,656	0/0:14,0:14:42:0,42,436	0/0:21,0:21:60:0,60,644	0/0:13,0:13:39:0,39,414	0/0:5,0:5:15:0,15,156	0/0:2,0:2:6:0,6,63	0/0:4,0:4:12:0,12,122	1/1:0,1:1:3:32,3,0	0/0:2,0:2:6:0,6,65	0/0:3,0:3:9:0,9,89	0/0:2,0:2:6:0,6,65	0/0:2,0:2:6:0,6,62	0/0:3,0:3:9:0,9,97	0/0:2,0:2:6:0,6,67	0/0:8,0:8:18:0,18,219	./.:.:.:.:.	0/0:2,0:2:6:0,6,61	1/1:0,3:3:9:93,9,0	1/1:0,4:4:12:127,12,0	1/1:0,14:14:42:428,42,0	1/1:0,1:1:3:33,3,0	0/0:8,0:8:24:0,24,254	1/1:0,1:1:3:33,3,0	0/0:1,0:1:3:0,3,31	1/1:0,7:7:21:217,21,0	1/1:0,5:5:15:149,15,0	0/0:4,0:4:12:0,12,121	0/0:4,0:4:12:0,12,120	0/0:7,0:7:21:0,21,220	0/0:1,0:1:3:0,3,33	0/0:11,0:11:33:0,33,346	0/0:6,0:6:15:0,15,171	0/0:1,0:1:3:0,3,31	0/0:2,0:2:6:0,6,59	0/0:2,0:2:6:0,6,63	0/0:2,0:2:6:0,6,61	0/0:1,0:1:3:0,3,33	0/0:6,0:6:18:0,18,196	./.:.:.:.:.	0/0:4,0:4:12:0,12,132	0/0:3,0:3:9:0,9,89	0/0:2,0:2:6:0,6,61	0/0:7,0:7:21:0,21,227	0/0:5,0:5:15:0,15,160	0/0:2,0:2:6:0,6,57	0/0:6,0:6:18:0,18,195	1/1:0,3:3:9:95,9,0	0/0:5,0:5:15:0,15,161	0/0:1,0:1:3:0,3,33	0/0:2,0:2:6:0,6,69	./.:.:.:.:.	1/1:0,1:1:3:33,3,0	0/1:3,1:4:16:16,0,85	0/0:5,0:5:15:0,15,153	0/0:2,0:2:6:0,6,61	0/0:3,0:3:9:0,9,94	0/0:4,0:4:12:0,12,117	0/0:3,0:3:9:0,9,100	1/1:0,1:1:3:32,3,0	1/1:0,5:5:15:155,15,0	0/0:2,0:2:6:0,6,57	0/0:7,0:7:21:0,21,227	0/0:7,0:7:21:0,21,223	0/0:4,0:4:12:0,12,128	0/0:8,0:8:18:0,18,216	0/0:2,0:2:6:0,6,67	0/0:2,0:2:6:0,6,57	0/0:4,0:4:12:0,12,125	0/0:2,0:2:6:0,6,69	0/0:5,0:5:15:0,15,155	0/0:6,0:6:18:0,18,186	1/1:0,5:5:15:158,15,0	1/1:0,3:3:9:95,9,0	0/0:7,0:7:21:0,21,212	0/0:2,0:2:6:0,6,57	0/0:2,0:2:6:0,6,63	0/0:6,0:6:18:0,18,187	0/0:5,0:5:15:0,15,153	0/0:11,0:11:33:0,33,348	0/0:3,0:3:9:0,9,91	0/0:3,0:3:9:0,9,89	0/0:4,0:4:12:0,12,130	0/0:1,0:1:3:0,3,32	0/0:7,0:7:21:0,21,222	0/0:3,0:3:9:0,9,89	0/0:1,0:1:3:0,3,32	0/0:4,0:4:6:0,6,89	0/0:2,0:2:3:0,3,45	0/0:2,0:2:6:0,6,55	0/0:4,0:5:6:0,6,89	0/0:5,0:5:12:0,12,132	0/0:4,0:4:6:0,6,89	./.:.:.:.:.	0/0:7,0:7:21:0,21,234
chr2	15716942	.	G	A	3866.35	.	AC=27;AF=0.103;AN=262;BaseQRankSum=-7.079;DP=1055;Dels=0.00;FS=0.688;HaplotypeScore=0.1135;InbreedingCoeff=0.6206;MLEAC=23;MLEAF=0.088;MQ=57.59;MQ0=3;MQRankSum=0.550;QD=26.48;ReadPosRankSum=-0.353	GT:AD:DP:GQ:PL	0/0:59,0:59:99:0,177,1892	0/0:16,0:16:48:0,48,494	0/0:10,0:10:27:0,27,302	1/1:0,50:50:99:1481,150,0	0/0:21,0:21:63:0,63,652	0/0:15,0:15:39:0,39,428	0/0:14,0:14:39:0,39,424	0/0:2,0:2:6:0,6,68	0/0:2,0:2:6:0,6,65	1/1:0,25:25:72:726,72,0	1/1:0,1:1:3:33,3,0	0/0:25,0:25:75:0,75,789	0/0:12,0:12:36:0,36,377	1/1:0,1:1:3:30,3,0	0/0:16,0:16:48:0,48,501	0/0:23,0:23:60:0,60,662	0/0:20,0:20:60:0,60,625	0/1:3,1:4:20:20,0,85	0/0:4,0:4:12:0,12,129	0/0:9,0:9:24:0,24,260	0/0:2,0:2:6:0,6,66	0/0:20,0:20:54:0,54,591	0/0:18,0:18:45:0,45,499	0/0:21,0:21:63:0,63,649	0/0:1,0:1:3:0,3,33	0/0:16,0:16:48:0,48,505	1/1:0,14:14:42:415,42,0	0/0:10,0:10:30:0,30,328	0/0:2,0:2:6:0,6,61	0/0:14,0:14:42:0,42,431	0/0:5,0:5:15:0,15,166	0/0:4,0:4:12:0,12,128	0/0:19,0:19:51:0,51,557	0/0:3,0:3:9:0,9,99	0/0:23,0:23:69:0,69,724	0/0:2,0:2:6:0,6,64	0/0:14,0:14:39:0,39,422	1/1:0,20:20:54:577,54,0	0/0:12,0:12:36:0,36,372	1/1:0,4:4:12:124,12,0	./.:.:.:.:.	0/0:12,0:12:36:0,36,379	0/0:21,0:21:63:0,63,658	0/0:22,0:22:60:0,60,667	0/0:23,0:23:60:0,60,671	0/0:23,0:23:69:0,69,724	0/0:11,0:11:33:0,33,348	./.:.:.:.:.	0/0:3,0:3:9:0,9,96	0/0:4,0:4:12:0,12,123	0/0:3,0:3:9:0,9,95	0/0:3,0:3:9:0,9,95	1/1:0,4:4:12:121,12,0	0/0:2,0:2:6:0,6,61	0/0:7,0:7:21:0,21,223	0/0:2,0:2:6:0,6,67	0/0:3,0:3:9:0,9,92	0/0:8,0:8:24:0,24,251	1/1:0,1:1:3:31,3,0	0/0:5,0:5:15:0,15,158	0/0:5,0:5:15:0,15,160	0/0:4,0:4:12:0,12,125	0/0:10,0:10:30:0,30,316	0/0:8,0:8:24:0,24,243	0/0:5,0:5:15:0,15,153	0/0:2,0:2:6:0,6,61	0/0:8,0:8:21:0,21,229	0/0:8,0:8:24:0,24,245	0/0:4,0:4:12:0,12,126	./.:.:.:.:.	0/0:3,0:3:9:0,9,95	0/0:3,0:3:9:0,9,92	0/0:3,0:3:9:0,9,94	0/0:9,0:9:27:0,27,275	0/0:2,0:2:6:0,6,61	0/0:6,0:6:18:0,18,192	0/0:6,0:6:15:0,15,169	0/0:6,0:6:18:0,18,190	0/0:3,0:3:9:0,9,95	0/0:5,0:5:15:0,15,157	0/0:3,0:3:9:0,9,95	0/0:4,0:4:9:0,9,92	0/0:7,0:7:21:0,21,232	0/0:2,0:2:6:0,6,63	0/0:1,0:1:3:0,3,32	0/0:4,0:4:12:0,12,107	0/0:3,0:3:9:0,9,93	0/0:2,0:2:6:0,6,62	0/0:5,0:5:15:0,15,156	0/0:6,0:6:18:0,18,193	0/0:4,0:4:12:0,12,125	0/0:3,0:3:9:0,9,95	0/0:4,0:4:12:0,12,129	0/0:1,0:1:3:0,3,32	0/0:4,0:4:12:0,12,122	0/0:6,0:6:18:0,18,188	0/0:3,0:3:9:0,9,99	0/0:3,0:3:6:0,6,77	0/0:1,0:1:3:0,3,32	0/0:3,0:3:9:0,9,93	0/0:4,0:4:12:0,12,128	0/0:4,0:4:12:0,12,125	0/0:5,0:5:15:0,15,154	0/0:2,0:2:6:0,6,65	0/0:1,0:1:3:0,3,32	0/0:5,0:5:15:0,15,163	0/0:7,0:7:21:0,21,228	0/0:9,0:9:24:0,24,272	1/1:0,4:4:12:116,12,0	./.:.:.:.:.	0/0:4,0:4:12:0,12,126	1/1:0,4:4:12:119,12,0	1/1:0,9:9:27:258,27,0	1/1:0,5:5:15:144,15,0	0/0:3,0:3:9:0,9,97	0/0:3,0:3:9:0,9,91	0/0:3,0:3:9:0,9,92	0/0:6,0:6:18:0,18,185	0/0:7,0:7:15:0,15,174	0/0:3,0:3:9:0,9,92	0/0:2,0:2:6:0,6,65	0/0:9,0:9:27:0,27,286	0/0:5,0:5:15:0,15,161	0/0:4,0:4:12:0,12,128	0/0:3,0:3:9:0,9,92	0/0:2,0:2:6:0,6,63	0/0:6,0:6:18:0,18,191	0/0:1,0:1:3:0,3,30	0/0:3,0:3:9:0,9,94	./.:.:.:.:.	0/0:3,0:3:6:0,6,59	0/0:5,0:5:9:0,9,122	0/0:4,1:5:6:0,6,89	0/0:5,0:5:15:0,15,155	0/0:6,0:6:12:0,12,152	./.:.:.:.:.	0/0:27,0:27:81:0,81,885
chr2	15723674	.	T	A	4195.71	.	AC=46;AF=0.176;AN=262;BaseQRankSum=1.201;DP=943;Dels=0.00;FS=3.190;HaplotypeScore=0.1588;InbreedingCoeff=0.6620;MLEAC=43;MLEAF=0.164;MQ=59.31;MQ0=0;MQRankSum=-0.151;QD=25.90;ReadPosRankSum=-0.221	GT:AD:DP:GQ:PL	0/0:59,0:59:99:0,177,1851	0/0:20,0:20:60:0,60,600	0/0:17,0:17:42:0,42,475	0/0:36,1:37:70:0,70,1012	1/1:0,9:9:24:249,24,0	0/0:10,0:10:30:0,30,295	0/0:25,0:25:72:0,72,726	0/0:4,0:4:12:0,12,131	0/0:1,0:1:3:0,3,30	0/0:14,0:14:39:0,39,409	0/0:4,0:4:12:0,12,122	0/0:12,0:12:33:0,33,348	1/1:0,11:11:33:342,33,0	0/0:2,0:2:6:0,6,62	1/1:0,14:14:42:419,42,0	0/0:20,0:20:57:0,57,591	1/1:0,18:18:54:551,54,0	0/0:2,0:2:6:0,6,62	0/0:14,0:14:42:0,42,420	0/0:9,0:9:24:0,24,247	0/0:3,0:3:9:0,9,95	0/0:20,0:20:60:0,60,600	0/0:16,0:16:45:0,45,463	0/0:18,0:18:48:0,48,517	0/0:5,0:5:15:0,15,154	0/0:15,0:15:42:0,42,427	0/0:12,0:12:30:0,30,321	0/0:10,0:10:30:0,30,310	1/1:0,4:4:12:129,12,0	0/0:23,0:23:60:0,60,643	0/0:4,0:4:12:0,12,122	1/1:0,2:2:6:65,6,0	1/1:0,17:17:51:522,51,0	0/0:2,0:2:6:0,6,63	0/0:14,0:14:39:0,39,408	0/0:1,0:1:3:0,3,30	0/0:12,0:12:36:0,36,354	0/0:9,0:9:27:0,27,268	1/1:0,18:18:54:543,54,0	0/0:1,0:1:3:0,3,33	1/1:0,4:4:12:127,12,0	0/0:18,0:18:48:0,48,517	0/0:18,0:18:54:0,54,528	0/0:22,0:22:63:0,63,645	0/0:21,0:21:57:0,57,606	0/0:15,0:15:45:0,45,455	0/0:10,0:10:24:0,24,268	./.:.:.:.:.	0/0:1,0:1:3:0,3,29	0/0:2,0:2:6:0,6,62	0/0:4,0:4:9:0,9,107	0/0:4,0:4:12:0,12,117	0/0:4,0:4:12:0,12,120	0/0:1,0:1:3:0,3,29	0/0:5,0:5:15:0,15,153	0/0:3,0:3:9:0,9,86	0/0:5,0:5:15:0,15,158	0/0:7,0:7:21:0,21,217	0/0:3,0:3:9:0,9,91	0/0:4,0:4:12:0,12,122	1/1:0,3:3:9:95,9,0	1/1:0,1:1:3:32,3,0	1/1:0,6:6:18:185,18,0	1/1:0,5:5:15:156,15,0	0/0:3,0:3:9:0,9,94	1/1:0,2:2:6:62,6,0	0/0:3,0:3:9:0,9,90	1/1:0,6:6:18:188,18,0	1/1:0,1:1:3:31,3,0	0/0:3,0:3:9:0,9,88	0/0:5,0:5:15:0,15,147	0/0:4,0:4:12:0,12,120	0/0:3,0:3:9:0,9,93	0/0:5,0:5:15:0,15,145	0/0:2,0:2:6:0,6,64	0/0:2,0:2:6:0,6,57	0/0:2,0:2:6:0,6,59	0/0:1,0:1:3:0,3,31	./.:.:.:.:.	0/0:5,0:5:12:0,12,133	0/0:1,0:1:3:0,3,32	0/0:2,0:2:3:0,3,30	0/0:5,0:5:15:0,15,154	0/0:5,0:5:15:0,15,146	0/0:1,0:1:3:0,3,33	0/0:4,0:4:12:0,12,124	0/0:4,0:4:12:0,12,128	0/0:3,0:3:9:0,9,92	0/0:9,0:9:27:0,27,271	0/1:1,6:7:9:171,0,9	0/0:5,0:5:15:0,15,149	0/0:5,0:5:15:0,15,145	0/0:2,0:2:6:0,6,59	1/1:0,3:3:9:94,9,0	1/1:0,3:3:9:88,9,0	0/0:2,0:2:6:0,6,60	0/0:4,0:4:12:0,12,130	0/0:3,0:3:9:0,9,89	0/0:1,0:1:3:0,3,30	0/0:1,0:1:3:0,3,31	0/1:7,1:8:7:7,0,192	1/1:0,2:2:6:61,6,0	1/1:1,1:2:3:32,3,0	./.:.:.:.:.	0/0:1,0:1:3:0,3,31	0/0:4,0:4:12:0,12,127	0/0:3,0:3:9:0,9,92	0/0:9,0:9:27:0,27,275	0/0:4,0:4:12:0,12,126	0/0:3,0:3:9:0,9,90	0/0:4,0:4:12:0,12,115	0/0:4,0:4:12:0,12,128	0/0:11,0:11:30:0,30,321	0/0:4,0:4:9:0,9,95	1/1:0,8:8:24:245,24,0	1/1:0,8:8:24:252,24,0	0/0:2,0:2:6:0,6,58	0/0:3,0:3:9:0,9,94	0/0:1,0:1:3:0,3,30	0/0:3,0:3:9:0,9,87	0/0:4,0:4:12:0,12,118	0/0:7,0:7:15:0,15,183	0/0:3,0:3:9:0,9,91	0/0:3,0:3:9:0,9,87	0/0:6,0:6:15:0,15,170	0/0:3,0:3:9:0,9,92	0/0:2,0:2:6:0,6,67	0/0:3,0:3:9:0,9,91	0/0:3,0:3:9:0,9,86	0/0:2,0:2:6:0,6,61	./.:.:.:.:.	0/0:5,0:5:12:0,12,134	0/0:4,0:4:12:0,12,121	0/0:1,0:1:3:0,3,31	./.:.:.:.:.	./.:.:.:.:.	0/0:22,0:22:66:0,66,747
chr2	15723792	.	T	C	1890.97	.	AC=18;AF=0.069;AN=260;BaseQRankSum=2.916;DP=987;Dels=0.00;FS=5.389;HaplotypeScore=0.0852;InbreedingCoeff=0.4753;MLEAC=16;MLEAF=0.062;MQ=59.53;MQ0=0;MQRankSum=-0.581;QD=25.21;ReadPosRankSum=1.063	GT:AD:DP:GQ:PL	0/0:58,0:58:99:0,174,1890	0/0:26,0:26:78:0,78,778	0/0:22,0:22:63:0,63,665	0/0:48,0:48:99:0,135,1412	0/0:10,0:10:30:0,30,307	0/0:11,0:11:33:0,33,330	0/0:18,0:18:45:0,45,487	./.:.:.:.:.	0/0:1,0:1:3:0,3,30	0/0:18,0:18:54:0,54,545	./.:.:.:.:.	0/0:13,0:13:39:0,39,398	0/0:17,0:17:48:0,48,523	0/0:1,0:1:3:0,3,33	0/0:19,0:19:57:0,57,596	0/0:14,0:14:42:0,42,419	0/0:20,0:20:60:0,60,606	0/0:2,0:2:6:0,6,63	0/0:14,0:14:39:0,39,404	0/0:6,0:6:12:0,12,149	0/0:1,0:1:3:0,3,32	0/0:10,0:10:24:0,24,263	0/0:18,0:18:51:0,51,543	1/1:0,21:21:60:647,60,0	0/0:3,0:3:9:0,9,95	0/0:18,0:18:51:0,51,539	0/0:15,0:15:42:0,42,442	0/0:2,0:2:6:0,6,62	0/0:2,0:2:6:0,6,61	0/0:18,0:18:54:0,54,549	0/0:5,0:5:15:0,15,156	0/0:4,0:4:12:0,12,132	0/0:9,0:9:24:0,24,255	0/0:3,0:3:9:0,9,95	0/0:12,0:12:33:0,33,352	0/0:1,0:1:3:0,3,32	0/0:21,0:21:60:0,60,638	0/0:7,0:7:21:0,21,201	0/0:13,0:13:39:0,39,401	0/0:1,0:1:3:0,3,32	0/0:4,0:4:12:0,12,128	0/0:13,0:13:36:0,36,372	0/0:20,0:20:57:0,57,606	1/1:0,15:15:45:470,45,0	0/0:20,0:20:60:0,60,610	0/0:19,0:19:45:0,45,491	0/0:9,0:9:27:0,27,277	1/1:0,5:5:15:160,15,0	./.:.:.:.:.	0/0:3,0:3:9:0,9,89	0/0:3,0:3:9:0,9,92	0/0:3,0:3:9:0,9,95	0/0:4,0:4:12:0,12,123	0/0:2,0:2:6:0,6,61	0/0:7,0:7:21:0,21,222	0/0:2,0:2:6:0,6,62	1/1:0,5:5:15:162,15,0	1/1:0,7:7:18:202,18,0	0/0:3,0:3:9:0,9,92	1/1:0,3:3:9:94,9,0	0/0:4,0:4:12:0,12,120	0/0:2,0:2:6:0,6,61	0/0:9,0:9:27:0,27,281	0/0:7,0:7:21:0,21,220	0/0:5,0:5:15:0,15,161	0/0:9,0:9:27:0,27,285	0/0:5,0:5:15:0,15,158	0/0:6,0:6:18:0,18,185	0/0:4,0:4:12:0,12,116	0/0:5,0:5:15:0,15,152	0/0:1,0:1:3:0,3,31	0/0:7,0:7:21:0,21,210	1/1:0,3:3:9:97,9,0	0/1:2,1:3:22:22,0,55	0/0:7,0:7:21:0,21,209	1/1:0,4:4:12:129,12,0	0/0:4,0:4:9:0,9,107	./.:.:.:.:.	./.:.:.:.:.	0/0:5,0:5:15:0,15,156	0/0:2,0:2:6:0,6,57	0/0:2,0:2:6:0,6,61	0/0:4,0:4:12:0,12,119	0/0:5,0:5:15:0,15,157	0/0:3,0:3:9:0,9,95	0/0:2,0:2:6:0,6,65	0/0:7,0:7:21:0,21,217	0/0:1,0:1:3:0,3,32	0/0:8,0:8:24:0,24,249	./.:.:.:.:.	0/0:7,0:7:21:0,21,210	0/0:5,0:5:15:0,15,133	0/0:2,0:2:6:0,6,62	0/0:6,0:6:18:0,18,183	0/0:7,0:7:15:0,15,184	0/0:3,0:3:9:0,9,97	0/0:7,0:7:21:0,21,217	0/0:2,0:2:6:0,6,59	0/0:5,0:5:15:0,15,154	0/0:3,0:3:9:0,9,88	0/0:5,0:5:15:0,15,159	0/0:2,0:2:6:0,6,63	0/0:3,0:3:9:0,9,95	0/0:4,0:4:12:0,12,123	0/0:3,0:3:9:0,9,95	0/0:5,0:5:15:0,15,158	0/0:7,0:7:21:0,21,221	0/0:7,0:7:18:0,18,197	0/0:1,0:1:3:0,3,30	0/0:3,0:3:9:0,9,92	0/0:7,0:7:21:0,21,214	0/0:1,0:1:3:0,3,30	0/0:5,0:5:15:0,15,150	0/0:7,0:7:21:0,21,210	0/0:5,0:5:15:0,15,147	0/0:4,0:4:12:0,12,122	0/0:4,0:4:12:0,12,124	0/0:7,1:8:18:0,18,202	0/0:2,0:2:6:0,6,63	0/0:2,0:2:6:0,6,63	0/0:6,0:6:15:0,15,163	0/1:3,6:9:68:164,0,68	0/0:5,0:5:15:0,15,155	0/0:4,0:4:12:0,12,122	0/0:8,0:8:24:0,24,245	0/0:2,0:2:6:0,6,57	0/0:1,0:1:3:0,3,31	0/0:6,0:6:18:0,18,189	0/0:2,0:2:6:0,6,59	0/0:2,0:2:3:0,3,45	./.:.:.:.:.	0/0:6,0:6:12:0,12,152	0/0:1,0:1:3:0,3,32	0/0:2,0:2:3:0,3,45	0/0:2,0:2:3:0,3,45	0/0:2,0:2:3:0,3,45	0/0:24,0:24:72:0,72,806
chr2	15727652	.	T	C	19078	.	AC=221;AF=0.906;AN=244;BaseQRankSum=-0.172;DP=722;Dels=0.00;FS=0.000;HaplotypeScore=0.0629;InbreedingCoeff=0.4795;MLEAC=225;MLEAF=0.922;MQ=59.72;MQ0=0;MQRankSum=-1.256;QD=29.67;ReadPosRankSum=-2.030	GT:AD:DP:GQ:PL	1/1:0,52:52:99:1635,156,0	1/1:0,12:12:36:376,36,0	1/1:0,17:17:45:491,45,0	1/1:0,35:35:99:1052,105,0	1/1:0,8:8:24:239,24,0	1/1:0,11:11:33:341,33,0	1/1:0,10:10:30:315,30,0	1/1:0,1:1:3:35,3,0	./.:.:.:.:.	1/1:0,20:20:60:603,60,0	./.:.:.:.:.	1/1:0,8:8:24:237,24,0	1/1:0,10:10:30:306,30,0	1/1:0,3:3:9:96,9,0	1/1:0,15:15:42:443,42,0	1/1:0,16:16:48:480,48,0	1/1:0,9:9:27:272,27,0	1/1:1,2:3:6:67,6,0	1/1:0,4:4:12:118,12,0	1/1:0,3:3:6:73,6,0	1/1:0,2:2:6:65,6,0	1/1:0,8:8:24:247,24,0	1/1:0,11:11:33:335,33,0	0/0:12,0:12:27:0,27,318	1/1:0,2:2:6:65,6,0	1/1:0,14:14:36:375,36,0	1/1:0,6:6:15:170,15,0	1/1:0,5:5:15:153,15,0	1/1:0,8:8:24:255,24,0	1/1:0,13:13:36:382,36,0	1/1:0,3:3:9:92,9,0	1/1:0,2:2:6:68,6,0	1/1:0,6:6:18:187,18,0	./.:.:.:.:.	1/1:0,12:12:36:372,36,0	./.:.:.:.:.	1/1:0,21:21:63:652,63,0	1/1:0,6:6:18:182,18,0	1/1:0,9:9:24:253,24,0	1/1:0,2:2:6:65,6,0	1/1:0,3:3:9:97,9,0	1/1:0,18:18:51:543,51,0	1/1:0,8:8:18:205,18,0	0/0:6,0:6:18:0,18,182	1/1:0,11:11:33:331,33,0	1/1:0,6:6:18:191,18,0	1/1:0,8:8:21:231,21,0	0/0:2,0:2:6:0,6,65	./.:.:.:.:.	1/1:0,9:9:27:280,27,0	1/1:0,2:2:6:59,6,0	1/1:0,2:2:6:61,6,0	1/1:0,9:9:27:280,27,0	./.:.:.:.:.	1/1:0,4:4:9:105,9,0	1/1:0,2:2:6:66,6,0	0/0:4,0:4:12:0,12,126	0/0:5,0:5:15:0,15,148	1/1:0,3:3:9:92,9,0	0/0:4,0:4:12:0,12,118	1/1:0,1:1:3:31,3,0	1/1:0,1:1:3:30,3,0	1/1:0,6:6:18:184,18,0	./.:.:.:.:.	1/1:0,3:3:9:91,9,0	1/1:0,2:2:6:59,6,0	1/1:0,3:3:9:93,9,0	1/1:0,4:4:12:121,12,0	./.:.:.:.:.	1/1:0,3:3:9:93,9,0	1/1:0,4:4:12:119,12,0	1/1:0,2:2:6:64,6,0	0/0:3,0:3:9:0,9,91	0/1:1,1:2:24:26,0,24	1/1:0,4:4:12:125,12,0	0/0:1,0:1:3:0,3,30	./.:.:.:.:.	1/1:0,2:2:6:63,6,0	0/0:1,0:1:3:0,3,30	1/1:0,5:5:15:147,15,0	1/1:0,3:3:9:94,9,0	1/1:0,1:1:3:30,3,0	1/1:0,5:5:15:169,15,0	1/1:0,4:4:12:126,12,0	1/1:0,2:2:6:62,6,0	1/1:0,2:2:3:30,3,0	1/1:0,2:2:6:59,6,0	1/1:0,6:6:18:176,18,0	1/1:0,4:4:12:127,12,0	1/1:0,3:3:9:87,9,0	1/1:0,2:2:6:61,6,0	1/1:0,1:1:3:30,3,0	1/1:0,2:2:6:66,6,0	1/1:0,1:1:3:30,3,0	./.:.:.:.:.	1/1:0,1:1:3:33,3,0	1/1:0,6:6:18:196,18,0	./.:.:.:.:.	1/1:0,2:2:6:63,6,0	1/1:0,1:1:3:31,3,0	1/1:0,3:3:9:94,9,0	1/1:0,1:1:3:30,3,0	1/1:0,1:1:3:30,3,0	1/1:0,1:1:3:32,3,0	1/1:0,4:4:12:120,12,0	./.:.:.:.:.	1/1:0,3:3:9:95,9,0	1/1:0,8:8:24:248,24,0	1/1:0,3:3:9:97,9,0	1/1:0,2:2:6:55,6,0	1/1:0,4:4:12:126,12,0	1/1:0,3:3:9:99,9,0	1/1:0,5:5:15:160,15,0	1/1:0,3:3:9:90,9,0	1/1:0,3:3:9:90,9,0	1/1:0,3:3:9:91,9,0	1/1:0,2:2:6:61,6,0	1/1:0,1:1:3:33,3,0	1/1:0,3:3:9:92,9,0	1/1:0,1:1:3:30,3,0	1/1:0,1:1:3:31,3,0	1/1:0,3:3:9:92,9,0	1/1:0,5:5:15:148,15,0	1/1:0,7:7:21:215,21,0	1/1:0,2:2:6:59,6,0	1/1:0,2:2:6:60,6,0	1/1:0,5:5:15:157,15,0	1/1:0,1:1:3:32,3,0	1/1:0,5:5:15:153,15,0	./.:.:.:.:.	./.:.:.:.:.	0/0:2,0:2:3:0,3,45	1/1:0,6:6:9:134,9,0	./.:.:.:.:.	1/1:0,4:4:6:89,6,0	1/1:0,6:6:12:150,12,0	0/0:39,0:39:99:0,117,1287
chr2	15727717	.	T	A	2745.25	.	AC=26;AF=0.098;AN=264;BaseQRankSum=-3.451;DP=880;Dels=0.00;FS=7.702;HaplotypeScore=0.1791;InbreedingCoeff=0.5086;MLEAC=24;MLEAF=0.091;MQ=59.88;MQ0=0;MQRankSum=-0.922;QD=25.90;ReadPosRankSum=0.460	GT:AD:DP:GQ:PL	0/0:53,0:53:99:0,159,1646	0/0:16,0:16:48:0,48,489	0/0:18,0:18:51:0,51,541	1/1:0,40:40:99:1233,120,0	0/0:10,0:10:30:0,30,306	0/0:17,0:17:45:0,45,492	0/0:11,0:11:33:0,33,338	0/0:2,0:2:6:0,6,63	0/0:3,0:3:9:0,9,95	1/1:0,14:14:42:416,42,0	1/1:0,1:1:3:32,3,0	0/0:13,0:13:39:0,39,405	0/0:16,0:16:48:0,48,503	0/1:1,1:2:27:27,0,28	0/0:18,0:18:51:0,51,530	0/0:17,0:17:51:0,51,531	0/0:13,0:13:39:0,39,404	0/1:4,1:5:17:17,0,114	0/0:3,0:3:9:0,9,96	0/0:5,0:5:15:0,15,153	0/0:3,0:3:9:0,9,96	0/0:19,0:19:57:0,57,574	0/0:12,0:12:36:0,36,368	0/0:19,0:19:54:0,54,572	0/0:1,0:1:3:0,3,32	0/0:17,0:17:51:0,51,520	1/1:0,8:8:24:239,24,0	0/0:2,0:2:6:0,6,62	0/0:2,0:2:6:0,6,65	0/0:20,0:20:51:0,51,558	0/0:2,0:2:6:0,6,69	0/0:3,0:3:9:0,9,99	0/0:8,0:8:24:0,24,240	0/0:4,0:4:12:0,12,131	0/0:20,0:20:60:0,60,604	0/0:6,0:6:18:0,18,189	0/0:13,0:13:39:0,39,396	1/1:0,10:10:30:307,30,0	0/0:13,0:13:36:0,36,381	./.:.:.:.:.	0/0:3,0:3:9:0,9,98	0/0:19,0:19:57:0,57,598	0/0:21,0:21:63:0,63,636	0/0:9,0:9:27:0,27,271	0/0:17,0:17:51:0,51,525	0/0:11,0:11:30:0,30,322	0/0:15,0:15:42:0,42,448	0/0:6,0:6:18:0,18,189	0/0:1,0:1:3:0,3,31	0/0:4,0:4:12:0,12,125	0/0:1,0:1:3:0,3,29	0/0:3,0:3:9:0,9,93	1/1:0,7:7:21:215,21,0	0/0:3,0:3:9:0,9,92	0/0:4,0:4:12:0,12,122	0/0:2,0:2:6:0,6,58	0/0:4,0:4:12:0,12,126	0/0:3,0:3:9:0,9,97	1/1:0,1:1:3:32,3,0	0/0:8,0:8:24:0,24,245	0/0:2,0:2:6:0,6,61	0/0:2,0:2:6:0,6,66	0/0:5,0:5:15:0,15,156	0/0:4,0:4:12:0,12,119	0/0:5,0:5:15:0,15,156	0/0:4,0:4:12:0,12,120	0/0:2,0:2:6:0,6,62	0/0:11,0:11:27:0,27,290	0/0:2,0:2:6:0,6,61	0/0:4,0:4:12:0,12,120	0/0:3,0:3:9:0,9,94	0/0:3,0:3:9:0,9,97	0/0:3,0:3:9:0,9,92	0/0:4,0:4:12:0,12,121	0/0:13,0:13:33:0,33,375	0/0:3,0:3:9:0,9,93	0/0:1,0:1:3:0,3,31	0/0:2,0:2:6:0,6,61	./.:.:.:.:.	0/0:6,0:6:18:0,18,189	0/0:2,0:2:6:0,6,62	0/0:1,0:1:3:0,3,31	0/0:3,0:3:9:0,9,89	0/0:3,0:3:9:0,9,92	0/0:4,0:4:12:0,12,121	0/0:4,0:4:12:0,12,123	0/0:1,0:1:3:0,3,32	0/0:5,0:5:15:0,15,152	0/0:3,0:3:9:0,9,97	0/0:3,0:3:9:0,9,101	0/0:3,0:3:9:0,9,89	0/0:2,0:2:6:0,6,63	0/0:2,0:2:6:0,6,64	0/0:1,0:1:3:0,3,32	0/0:3,0:3:9:0,9,92	./.:.:.:.:.	0/0:3,0:3:9:0,9,96	0/0:3,0:3:6:0,6,76	0/0:1,0:1:3:0,3,32	0/0:3,0:3:9:0,9,95	0/0:6,0:6:18:0,18,189	0/0:2,0:2:6:0,6,61	0/0:4,0:4:12:0,12,124	0/0:1,0:1:3:0,3,33	0/0:5,0:5:15:0,15,152	0/0:4,0:4:12:0,12,122	0/0:4,0:4:12:0,12,126	0/0:11,0:11:33:0,33,330	1/1:0,4:4:12:118,12,0	0/0:2,0:2:6:0,6,59	0/0:7,0:7:21:0,21,216	1/1:0,4:4:12:122,12,0	1/1:0,5:5:15:152,15,0	1/1:0,1:1:3:31,3,0	0/0:7,0:7:21:0,21,219	0/0:2,0:2:6:0,6,63	0/0:2,0:2:6:0,6,65	1/1:0,4:4:12:119,12,0	0/0:5,0:5:15:0,15,153	0/0:1,0:1:3:0,3,32	0/0:1,0:1:3:0,3,31	0/0:7,0:7:21:0,21,214	0/0:4,0:4:12:0,12,127	0/0:6,0:6:18:0,18,185	0/0:1,0:1:3:0,3,32	0/0:3,0:3:9:0,9,93	0/0:5,0:5:15:0,15,156	0/0:1,0:1:3:0,3,31	0/0:3,0:3:9:0,9,95	0/0:4,0:4:6:0,6,89	./.:.:.:.:.	0/0:4,0:4:6:0,6,89	0/0:4,0:4:6:0,6,89	./.:.:.:.:.	0/0:2,0:2:3:0,3,45	0/0:6,0:6:15:0,15,171	0/0:18,0:18:54:0,54,597
chr2	15729250	.	A	G	1717.88	.	AC=23;AF=0.104;AN=222;BaseQRankSum=2.889;DP=504;Dels=0.00;FS=5.179;HaplotypeScore=0.0711;InbreedingCoeff=0.4413;MLEAC=21;MLEAF=0.095;MQ=49.49;MQ0=4;MQRankSum=0.503;QD=25.26;ReadPosRankSum=1.754	GT:AD:DP:GQ:PL	0/0:27,0:27:54:0,54,611	0/0:17,0:17:51:0,51,499	0/0:9,0:9:24:0,24,253	1/1:0,15:15:45:467,45,0	0/0:9,0:9:18:0,18,199	0/0:8,0:8:18:0,18,209	0/0:4,0:4:12:0,12,122	0/0:1,0:1:3:0,3,31	0/0:2,0:2:3:0,3,31	1/1:0,12:12:36:370,36,0	./.:.:.:.:.	0/0:6,0:6:15:0,15,165	0/0:8,0:8:24:0,24,242	1/1:0,1:1:3:31,3,0	0/0:9,0:9:24:0,24,244	0/0:6,0:6:9:0,9,89	0/0:10,0:10:21:0,21,227	./.:.:.:.:.	0/0:2,0:2:3:0,3,31	0/0:1,0:1:3:0,3,32	0/0:1,0:1:3:0,3,33	0/0:2,0:3:6:0,6,59	0/0:7,0:7:15:0,15,176	0/0:6,0:6:18:0,18,173	0/0:2,0:2:6:0,6,57	0/0:7,0:7:18:0,18,167	1/1:0,14:14:39:400,39,0	./.:.:.:.:.	./.:.:.:.:.	0/0:2,0:2:6:0,6,60	0/0:1,0:1:3:0,3,30	./.:.:.:.:.	0/0:4,0:4:9:0,9,104	0/0:1,0:1:3:0,3,30	0/0:5,0:5:15:0,15,137	./.:.:.:.:.	0/0:9,0:9:18:0,18,199	1/1:0,5:5:12:114,12,0	0/0:8,0:8:21:0,21,215	./.:.:.:.:.	./.:.:.:.:.	0/0:8,0:8:21:0,21,228	0/0:6,0:6:18:0,18,183	0/0:11,0:11:30:0,30,307	0/0:11,0:11:30:0,30,300	0/0:6,0:6:18:0,18,172	0/0:4,0:4:12:0,12,119	./.:.:.:.:.	0/0:1,0:1:3:0,3,27	0/0:4,0:4:12:0,12,123	0/0:2,0:2:6:0,6,57	0/0:4,0:4:12:0,12,118	1/1:0,4:4:12:126,12,0	0/0:3,0:3:6:0,6,76	0/0:6,0:6:15:0,15,170	./.:.:.:.:.	0/0:4,0:4:9:0,9,105	0/0:1,0:1:3:0,3,32	1/1:0,3:3:9:95,9,0	0/0:6,0:6:15:0,15,150	0/0:5,0:5:9:0,9,88	0/0:4,0:4:9:0,9,89	0/0:4,0:4:12:0,12,118	./.:.:.:.:.	0/0:4,0:4:9:0,9,96	0/0:2,0:2:6:0,6,63	0/0:3,0:3:9:0,9,85	0/0:7,0:7:18:0,18,183	0/0:3,0:3:9:0,9,81	0/1:1,1:2:25:25,0,27	./.:.:.:.:.	0/0:3,0:3:6:0,6,61	0/0:3,0:3:3:0,3,44	0/0:5,0:5:12:0,12,118	./.:.:.:.:.	0/0:3,0:3:9:0,9,91	0/0:2,0:2:6:0,6,59	0/0:1,0:1:3:0,3,32	./.:.:.:.:.	0/0:4,0:4:12:0,12,122	./.:.:.:.:.	0/0:1,0:1:3:0,3,33	0/0:4,0:4:9:0,9,96	0/0:2,0:2:6:0,6,61	0/0:1,0:1:3:0,3,31	0/0:2,0:2:6:0,6,62	0/0:1,0:1:3:0,3,32	./.:.:.:.:.	0/0:7,0:7:21:0,21,217	0/0:3,0:3:9:0,9,95	./.:.:.:.:.	0/0:4,0:4:12:0,12,117	0/0:1,0:1:3:0,3,32	0/0:2,0:2:6:0,6,60	./.:.:.:.:.	0/0:1,0:1:3:0,3,32	./.:.:.:.:.	0/0:5,0:5:12:0,12,131	0/0:2,0:2:6:0,6,61	./.:.:.:.:.	./.:.:.:.:.	./.:.:.:.:.	0/0:1,0:1:3:0,3,32	0/0:4,0:4:9:0,9,95	0/0:2,0:2:6:0,6,59	0/0:4,0:4:9:0,9,89	0/0:1,0:1:3:0,3,28	0/0:4,0:4:12:0,12,122	1/1:0,2:2:6:67,6,0	./.:.:.:.:.	0/0:4,0:4:12:0,12,114	1/1:0,2:2:6:67,6,0	1/1:0,6:6:15:159,15,0	1/1:0,2:2:6:61,6,0	0/0:2,0:2:6:0,6,61	0/0:2,0:2:6:0,6,59	0/0:3,0:3:9:0,9,96	0/0:3,0:3:6:0,6,61	0/0:2,0:2:6:0,6,62	0/0:2,0:2:6:0,6,62	0/0:2,0:2:6:0,6,59	0/0:3,0:3:9:0,9,89	0/0:5,0:5:15:0,15,157	0/0:1,0:1:3:0,3,32	0/0:1,0:1:3:0,3,29	0/0:3,0:3:9:0,9,92	./.:.:.:.:.	0/0:1,0:1:3:0,3,31	0/0:2,0:2:6:0,6,54	./.:.:.:.:.	./.:.:.:.:.	0/0:2,0:2:3:0,3,45	0/0:8,0:8:12:0,12,164	0/0:2,0:2:6:0,6,61	0/0:2,0:2:3:0,3,45	0/0:4,0:4:6:0,6,89	0/0:20,0:20:60:0,60,668
chr2	15732379	.	G	A	342.56	.	AC=19;AF=0.086;AN=220;BaseQRankSum=-1.028;DP=457;Dels=0.00;FS=2.565;HaplotypeScore=0.0898;InbreedingCoeff=0.3197;MLEAC=13;MLEAF=0.059;MQ=59.69;MQ0=0;MQRankSum=0.062;QD=19.03;ReadPosRankSum=-2.006	GT:AD:DP:GQ:PL	0/0:28,0:28:84:0,84,931	0/0:13,0:13:39:0,39,417	0/0:10,0:10:24:0,24,284	0/0:12,0:12:30:0,30,350	0/0:11,0:11:33:0,33,350	0/0:7,0:7:18:0,18,207	1/1:0,2:2:6:67,6,0	0/0:1,0:1:3:0,3,33	0/0:2,0:2:6:0,6,67	0/0:8,0:8:24:0,24,255	0/0:1,0:1:3:0,3,32	0/0:7,0:7:15:0,15,167	0/0:6,0:6:18:0,18,198	0/0:1,0:1:3:0,3,31	0/0:9,0:9:27:0,27,295	0/0:8,0:8:18:0,18,221	./.:.:.:.:.	0/0:1,0:1:3:0,3,30	0/0:1,0:1:3:0,3,28	./.:.:.:.:.	./.:.:.:.:.	0/0:7,0:7:15:0,15,188	0/0:10,0:10:30:0,30,337	0/0:13,0:13:39:0,39,411	1/1:0,2:2:6:65,6,0	0/0:6,0:6:15:0,15,178	0/0:6,0:6:18:0,18,189	./.:.:.:.:.	0/0:1,0:1:3:0,3,30	0/0:8,0:8:15:0,15,197	0/0:1,0:1:3:0,3,32	./.:.:.:.:.	0/0:4,0:4:6:0,6,89	./.:.:.:.:.	0/0:6,0:6:18:0,18,195	1/1:0,1:1:3:32,3,0	0/0:13,0:13:30:0,30,362	0/0:1,0:1:3:0,3,34	0/0:11,0:11:33:0,33,354	0/1:1,1:2:26:26,0,26	0/0:1,0:1:3:0,3,33	0/0:8,0:8:24:0,24,260	0/0:19,0:19:39:0,39,502	0/0:8,0:8:18:0,18,219	0/0:6,0:6:18:0,18,197	0/0:2,0:2:6:0,6,60	0/0:8,0:8:24:0,24,257	0/0:2,0:2:6:0,6,69	0/0:1,0:1:3:0,3,32	0/0:3,0:3:6:0,6,76	./.:.:.:.:.	./.:.:.:.:.	0/0:7,0:7:21:0,21,226	./.:.:.:.:.	./.:.:.:.:.	1/1:0,1:1:3:32,3,0	0/0:3,0:3:9:0,9,100	0/0:1,0:1:3:0,3,33	0/0:3,0:3:9:0,9,96	0/0:5,0:5:15:0,15,162	0/0:1,0:1:3:0,3,29	0/0:1,0:1:3:0,3,32	0/0:4,0:4:12:0,12,134	0/0:2,0:2:6:0,6,65	0/0:5,0:5:15:0,15,162	0/0:1,0:1:3:0,3,34	1/1:0,1:1:3:32,3,0	./.:.:.:.:.	0/0:3,0:3:9:0,9,97	0/0:1,0:1:3:0,3,34	0/0:2,0:2:6:0,6,65	0/0:4,0:4:9:0,9,111	0/0:4,0:4:12:0,12,126	./.:.:.:.:.	0/0:6,0:6:18:0,18,183	0/0:1,0:1:3:0,3,34	0/0:3,0:3:9:0,9,96	0/0:2,0:2:6:0,6,67	./.:.:.:.:.	0/0:3,0:3:9:0,9,96	0/0:2,0:2:6:0,6,66	0/0:1,0:1:3:0,3,31	0/0:2,0:2:6:0,6,65	0/0:2,0:2:6:0,6,61	0/0:3,0:3:9:0,9,100	1/1:0,1:1:3:31,3,0	0/0:2,0:2:3:0,3,45	./.:.:.:.:.	0/0:5,0:5:15:0,15,162	0/0:2,0:2:6:0,6,64	0/0:1,0:1:3:0,3,33	1/1:0,4:4:12:125,12,0	./.:.:.:.:.	0/0:4,0:4:12:0,12,128	./.:.:.:.:.	./.:.:.:.:.	./.:.:.:.:.	./.:.:.:.:.	0/0:1,0:1:3:0,3,32	1/1:0,2:2:6:61,6,0	1/1:0,2:2:6:63,6,0	0/0:1,0:1:3:0,3,32	0/0:1,0:1:3:0,3,30	0/0:4,0:4:9:0,9,111	./.:.:.:.:.	0/0:3,0:3:9:0,9,97	0/0:2,0:2:6:0,6,65	0/0:1,0:1:3:0,3,32	./.:.:.:.:.	0/0:4,0:4:12:0,12,128	0/0:3,0:3:9:0,9,100	./.:.:.:.:.	0/0:3,0:3:9:0,9,97	0/0:3,0:3:6:0,6,77	0/0:6,0:6:18:0,18,199	0/0:4,0:4:12:0,12,128	0/0:3,0:3:9:0,9,97	0/0:1,0:1:3:0,3,31	0/0:2,0:2:6:0,6,63	./.:.:.:.:.	0/0:2,0:2:6:0,6,62	0/0:1,0:1:3:0,3,34	0/0:2,0:2:6:0,6,56	0/0:2,0:2:6:0,6,65	0/0:1,0:1:3:0,3,32	0/0:3,0:3:9:0,9,97	0/0:1,0:1:3:0,3,34	0/0:3,0:3:9:0,9,97	./.:.:.:.:.	./.:.:.:.:.	0/0:2,0:2:3:0,3,44	0/0:4,0:4:9:0,9,107	0/0:4,0:4:6:0,6,89	./.:.:.:.:.	0/0:4,0:4:9:0,9,96	./.:.:.:.:.	0/0:11,0:11:33:0,33,378
chr2	15734092	.	T	C	374.67	.	AC=16;AF=0.073;AN=220;DP=473;Dels=0.00;FS=2.598;HaplotypeScore=0.0406;InbreedingCoeff=0.3489;MLEAC=11;MLEAF=0.050;MQ=59.65;MQ0=0;QD=20.81	GT:AD:DP:GQ:PL	0/0:11,0:11:33:0,33,357	0/0:16,0:16:48:0,48,493	0/0:7,0:7:18:0,18,202	0/0:21,0:21:63:0,63,643	0/0:10,0:10:30:0,30,310	0/0:2,0:2:6:0,6,63	1/1:0,3:3:9:92,9,0	./.:.:.:.:.	./.:.:.:.:.	0/0:8,0:8:24:0,24,237	./.:.:.:.:.	0/0:7,0:7:21:0,21,214	0/0:4,0:4:12:0,12,126	./.:.:.:.:.	0/0:18,0:18:54:0,54,553	0/0:1,0:1:3:0,3,32	0/0:9,0:9:21:0,21,249	./.:.:.:.:.	./.:.:.:.:.	0/0:2,0:2:6:0,6,56	./.:.:.:.:.	0/0:2,0:2:6:0,6,61	0/0:3,0:3:9:0,9,92	0/0:12,0:12:36:0,36,380	./.:.:.:.:.	0/0:2,0:2:6:0,6,61	0/0:8,0:8:24:0,24,252	./.:.:.:.:.	0/0:1,0:1:3:0,3,31	0/0:4,0:4:12:0,12,126	./.:.:.:.:.	./.:.:.:.:.	0/0:1,0:1:3:0,3,27	./.:.:.:.:.	0/0:14,0:14:39:0,39,416	./.:.:.:.:.	0/0:15,0:15:45:0,45,475	0/0:3,0:3:9:0,9,94	0/0:3,0:3:9:0,9,88	0/0:1,0:1:3:0,3,32	0/0:1,0:1:3:0,3,32	0/0:5,0:5:15:0,15,150	0/0:23,0:23:63:0,63,691	0/0:4,0:4:12:0,12,125	0/0:9,0:9:24:0,24,265	0/0:3,0:3:9:0,9,96	0/0:5,0:5:15:0,15,149	0/0:1,0:1:3:0,3,32	0/0:5,0:5:15:0,15,153	0/0:5,0:5:15:0,15,158	./.:.:.:.:.	0/0:2,0:2:6:0,6,61	0/0:1,0:1:3:0,3,32	0/0:4,0:4:12:0,12,123	0/0:2,0:2:6:0,6,63	./.:.:.:.:.	0/0:6,0:6:18:0,18,185	0/0:10,0:10:30:0,30,306	0/0:2,0:2:6:0,6,65	0/0:5,0:5:15:0,15,154	0/0:3,0:3:9:0,9,94	0/0:3,0:3:9:0,9,92	0/0:3,0:3:9:0,9,92	0/0:4,0:4:12:0,12,126	0/0:3,0:3:9:0,9,92	0/0:3,0:3:9:0,9,89	1/1:0,6:6:18:187,18,0	0/0:2,0:2:6:0,6,61	0/0:1,0:1:3:0,3,32	./.:.:.:.:.	0/0:2,0:2:6:0,6,65	0/0:2,0:2:6:0,6,59	0/0:7,0:7:21:0,21,218	0/0:4,0:4:12:0,12,124	0/0:5,0:5:15:0,15,151	0/0:4,0:4:9:0,9,107	0/0:1,0:1:3:0,3,32	0/0:1,0:1:3:0,3,32	./.:.:.:.:.	0/0:6,0:6:15:0,15,148	./.:.:.:.:.	0/0:1,0:1:3:0,3,30	0/0:1,0:1:3:0,3,30	0/0:3,0:3:9:0,9,92	0/0:2,0:2:3:0,3,45	1/1:0,2:2:6:62,6,0	0/0:2,0:2:6:0,6,61	./.:.:.:.:.	0/0:3,0:3:9:0,9,97	0/0:4,0:4:12:0,12,123	0/0:2,0:2:6:0,6,63	./.:.:.:.:.	1/1:0,2:2:6:63,6,0	0/0:1,0:1:3:0,3,32	0/0:5,0:5:15:0,15,150	1/1:0,1:1:3:31,3,0	./.:.:.:.:.	1/1:0,1:1:3:30,3,0	0/0:1,0:1:3:0,3,30	1/1:0,2:2:6:57,6,0	1/1:0,1:1:3:30,3,0	./.:.:.:.:.	0/0:1,0:1:3:0,3,30	0/0:1,0:1:3:0,3,32	0/0:3,0:3:9:0,9,99	0/0:1,0:1:3:0,3,33	0/0:1,0:1:3:0,3,32	0/0:5,0:5:15:0,15,153	0/0:1,0:1:3:0,3,31	./.:.:.:.:.	0/0:3,0:3:9:0,9,92	0/0:1,0:1:3:0,3,32	0/0:4,0:4:12:0,12,127	0/0:3,0:3:9:0,9,95	0/0:2,0:2:6:0,6,61	0/0:2,0:2:6:0,6,63	0/0:4,0:4:12:0,12,126	0/0:2,0:2:6:0,6,63	0/0:5,0:5:15:0,15,156	0/0:2,0:2:6:0,6,58	0/0:8,0:8:24:0,24,255	0/0:3,0:3:9:0,9,95	0/0:5,0:5:15:0,15,157	0/0:2,0:2:6:0,6,63	0/0:2,0:2:6:0,6,63	0/0:3,0:3:9:0,9,93	0/0:4,0:4:6:0,6,89	0/0:3,0:3:9:0,9,97	0/0:3,0:3:9:0,9,90	0/0:6,0:6:12:0,12,153	./.:.:.:.:.	0/0:1,0:1:3:0,3,28	./.:.:.:.:.	./.:.:.:.:.	./.:.:.:.:.	0/0:2,0:2:3:0,3,45	0/0:15,0:15:45:0,45,519
chr2	15735696	.	G	A	2761.78	.	AC=18;AF=0.075;AN=240;BaseQRankSum=0.179;DP=843;Dels=0.00;FS=7.732;HaplotypeScore=0.0829;InbreedingCoeff=0.5080;MLEAC=18;MLEAF=0.075;MQ=58.93;MQ0=7;MQRankSum=-0.560;QD=27.34;ReadPosRankSum=2.100	GT:AD:DP:GQ:PL	0/0:46,0:46:99:0,129,1397	0/0:25,0:25:75:0,75,765	0/0:9,0:9:27:0,27,279	1/1:1,36:37:99:1095,105,0	0/0:18,0:18:51:0,51,541	0/0:5,0:5:15:0,15,148	0/0:6,0:6:18:0,18,190	./.:.:.:.:.	./.:.:.:.:.	1/1:0,11:11:30:324,30,0	1/1:0,1:1:3:33,3,0	0/0:12,0:12:36:0,36,352	0/0:26,0:26:75:0,75,787	./.:.:.:.:.	0/0:32,0:32:93:0,93,956	0/0:9,0:9:27:0,27,272	0/0:21,0:21:57:0,57,613	./.:.:.:.:.	0/0:1,0:1:3:0,3,31	0/0:2,0:2:3:0,3,45	0/0:2,0:2:6:0,6,61	0/0:8,0:8:21:0,21,229	0/0:10,0:10:30:0,30,316	0/0:21,0:21:60:0,60,627	0/0:1,0:1:3:0,3,33	0/0:16,0:16:48:0,48,495	1/1:0,17:18:51:520,51,0	0/0:4,0:4:12:0,12,127	./.:.:.:.:.	0/0:15,0:15:33:0,33,370	0/0:5,0:5:15:0,15,158	0/0:2,0:2:6:0,6,63	0/0:9,0:9:24:0,24,262	./.:.:.:.:.	0/0:9,0:9:27:0,27,277	./.:.:.:.:.	0/0:15,0:15:45:0,45,464	1/1:0,9:9:24:260,24,0	0/0:8,0:8:21:0,21,227	./.:.:.:.:.	0/0:1,0:1:3:0,3,32	0/0:9,0:9:27:0,27,275	0/0:21,0:21:63:0,63,625	0/0:12,0:12:30:0,30,333	0/0:11,1:12:33:0,33,326	0/0:12,0:12:36:0,36,367	0/0:12,0:12:36:0,36,364	./.:.:.:.:.	0/0:1,0:1:3:0,3,32	0/0:6,0:6:18:0,18,184	0/0:2,0:2:6:0,6,61	0/0:2,0:2:6:0,6,61	1/1:0,9:9:27:285,27,0	./.:.:.:.:.	0/0:6,0:6:18:0,18,184	0/0:1,0:1:3:0,3,32	0/0:5,0:5:15:0,15,148	0/0:9,0:9:27:0,27,278	1/1:0,4:4:12:122,12,0	0/0:3,0:3:9:0,9,95	0/0:3,0:3:6:0,6,60	0/0:4,0:4:12:0,12,118	0/0:14,0:14:39:0,39,414	0/0:4,0:4:12:0,12,122	0/0:7,0:7:21:0,21,217	0/0:6,0:6:18:0,18,186	0/0:7,0:7:21:0,21,218	0/0:7,0:7:21:0,21,212	0/0:4,0:4:12:0,12,123	0/0:1,0:1:3:0,3,32	0/0:3,0:3:9:0,9,94	0/0:3,0:3:9:0,9,94	0/0:1,0:1:3:0,3,32	0/0:1,0:1:3:0,3,30	0/0:7,0:7:21:0,21,212	0/0:3,0:3:9:0,9,95	0/0:1,0:1:3:0,3,30	0/0:1,0:1:3:0,3,32	0/0:2,0:2:6:0,6,61	0/0:4,0:4:12:0,12,124	0/0:2,0:2:6:0,6,61	0/0:5,0:5:15:0,15,148	0/0:2,0:2:6:0,6,65	0/0:1,0:1:3:0,3,31	0/0:4,0:4:12:0,12,128	0/0:2,0:2:6:0,6,56	./.:.:.:.:.	./.:.:.:.:.	0/0:8,0:8:24:0,24,243	0/0:3,0:3:9:0,9,97	0/0:2,0:2:6:0,6,63	0/0:3,0:3:9:0,9,89	0/0:4,0:4:12:0,12,122	0/0:1,0:1:3:0,3,32	0/0:5,0:5:15:0,15,155	0/0:2,0:2:3:0,3,32	0/0:3,0:3:9:0,9,95	0/0:1,0:1:3:0,3,32	0/0:2,0:2:6:0,6,61	0/0:4,0:4:12:0,12,122	./.:.:.:.:.	0/0:2,0:2:6:0,6,59	0/0:5,0:5:15:0,15,153	0/0:2,0:2:6:0,6,66	0/0:4,0:4:12:0,12,122	0/0:6,0:6:18:0,18,183	0/0:1,0:1:3:0,3,30	0/0:5,0:5:15:0,15,153	./.:.:.:.:.	./.:.:.:.:.	0/0:3,0:3:9:0,9,92	./.:.:.:.:.	1/1:0,10:10:30:315,30,0	1/1:0,2:2:6:61,6,0	0/0:8,0:8:24:0,24,242	0/0:2,0:2:6:0,6,61	0/0:3,0:3:9:0,9,92	0/0:5,0:5:15:0,15,148	0/0:8,0:8:21:0,21,209	0/0:5,0:5:15:0,15,154	0/0:6,0:6:18:0,18,186	0/0:4,0:4:12:0,12,118	0/0:6,0:6:18:0,18,185	0/0:6,0:6:18:0,18,181	0/0:6,0:6:15:0,15,167	0/0:6,0:6:18:0,18,187	0/0:2,0:2:6:0,6,61	0/0:8,0:8:24:0,24,249	0/0:2,0:2:6:0,6,61	0/0:4,0:4:6:0,6,89	0/0:4,0:4:6:0,6,75	./.:.:.:.:.	0/0:4,0:4:6:0,6,89	0/0:3,0:3:6:0,6,73	0/0:1,0:1:3:0,3,31	0/0:2,0:2:3:0,3,45	0/0:30,0:30:87:0,87,970
chr2	15736423	.	C	A	3065.59	.	AC=49;AF=0.196;AN=250;BaseQRankSum=3.602;DP=647;Dels=0.00;FS=4.251;HaplotypeScore=0.0888;InbreedingCoeff=0.5774;MLEAC=46;MLEAF=0.184;MQ=59.61;MQ0=1;MQRankSum=-0.688;QD=25.98;ReadPosRankSum=-0.565	GT:AD:DP:GQ:PL	0/0:38,0:38:99:0,114,1162	0/0:16,0:16:48:0,48,476	0/0:13,0:13:39:0,39,387	0/0:16,0:16:48:0,48,485	1/1:0,9:9:27:284,27,0	0/0:11,0:11:33:0,33,330	0/0:4,0:4:12:0,12,117	./.:.:.:.:.	./.:.:.:.:.	0/0:14,0:14:42:0,42,417	0/0:3,0:3:9:0,9,90	0/0:16,0:16:42:0,42,441	1/1:0,6:6:18:191,18,0	0/0:2,0:2:6:0,6,59	1/1:0,18:18:54:569,54,0	0/0:7,0:7:21:0,21,207	1/1:0,9:9:27:268,27,0	./.:.:.:.:.	0/0:6,0:6:15:0,15,168	0/0:2,0:2:6:0,6,61	./.:.:.:.:.	0/0:5,0:5:12:0,12,136	0/0:6,0:6:15:0,15,149	0/0:11,0:11:30:0,30,317	0/0:3,0:3:9:0,9,93	0/0:19,0:19:57:0,57,569	0/0:13,0:13:33:0,33,367	./.:.:.:.:.	1/1:0,3:3:9:91,9,0	0/0:20,0:20:60:0,60,577	0/0:3,0:3:9:0,9,89	1/1:0,3:3:9:97,9,0	1/1:0,6:6:18:189,18,0	1/1:0,1:1:3:33,3,0	0/0:2,0:2:6:0,6,60	0/0:1,0:1:3:0,3,30	0/0:18,0:18:48:0,48,515	0/0:11,0:11:33:0,33,328	1/1:0,5:5:15:148,15,0	0/0:1,0:1:3:0,3,31	0/1:1,2:3:22:55,0,22	0/0:10,0:10:27:0,27,276	0/0:14,0:14:39:0,39,401	0/0:7,0:7:18:0,18,198	0/0:7,0:7:21:0,21,205	0/0:12,0:12:36:0,36,363	0/0:4,0:4:12:0,12,120	0/0:3,0:3:9:0,9,94	0/1:1,2:3:21:55,0,21	0/0:2,0:2:6:0,6,57	1/1:0,1:1:3:30,3,0	0/0:2,0:2:6:0,6,51	0/0:1,0:1:3:0,3,30	0/0:1,0:1:3:0,3,27	0/0:5,0:5:15:0,15,154	0/0:2,0:2:6:0,6,59	0/0:3,0:3:9:0,9,86	0/0:4,0:4:12:0,12,120	0/0:1,0:1:3:0,3,31	0/0:5,0:5:15:0,15,155	1/1:0,3:3:9:92,9,0	1/1:0,2:2:6:64,6,0	1/1:0,10:10:30:308,30,0	1/1:0,4:4:12:122,12,0	0/0:5,0:5:15:0,15,145	1/1:0,3:3:9:92,9,0	0/0:5,0:5:15:0,15,148	1/1:0,1:1:3:30,3,0	1/1:0,8:8:24:253,24,0	0/0:1,0:1:3:0,3,31	0/0:1,0:1:3:0,3,31	0/0:3,0:3:9:0,9,89	0/0:1,0:1:3:0,3,32	0/0:2,0:2:6:0,6,57	0/0:5,0:5:15:0,15,145	0/0:1,0:1:3:0,3,30	./.:.:.:.:.	0/0:1,0:1:3:0,3,31	./.:.:.:.:.	0/0:3,0:3:9:0,9,91	./.:.:.:.:.	0/0:1,0:1:3:0,3,30	0/0:2,0:2:6:0,6,63	0/0:2,0:2:6:0,6,60	./.:.:.:.:.	0/0:1,0:1:3:0,3,25	0/0:2,0:2:6:0,6,59	0/1:3,1:4:20:20,0,80	0/0:6,0:6:18:0,18,184	1/1:0,2:2:6:69,6,0	0/0:2,0:2:6:0,6,62	0/0:2,0:2:6:0,6,59	0/0:1,0:1:3:0,3,30	1/1:0,1:1:3:31,3,0	1/1:0,3:3:9:95,9,0	0/0:2,0:2:6:0,6,60	./.:.:.:.:.	0/0:2,0:2:6:0,6,63	0/0:2,0:2:6:0,6,60	0/0:2,0:2:6:0,6,61	0/0:2,0:2:6:0,6,63	1/1:0,4:4:12:126,12,0	1/1:0,3:3:9:95,9,0	0/0:4,0:4:12:0,12,126	0/0:2,0:2:6:0,6,59	0/0:3,0:3:9:0,9,88	0/0:2,0:2:6:0,6,63	0/0:4,0:4:12:0,12,124	0/0:2,0:2:6:0,6,59	0/0:5,0:5:15:0,15,150	0/0:4,0:4:12:0,12,119	0/0:2,0:2:6:0,6,63	0/0:5,0:5:15:0,15,143	0/0:4,0:4:12:0,12,117	1/1:0,3:3:9:95,9,0	0/0:5,0:5:15:0,15,145	0/0:1,0:1:3:0,3,30	0/0:1,0:1:3:0,3,29	0/0:2,0:2:6:0,6,57	0/0:3,0:3:9:0,9,95	0/0:2,0:2:6:0,6,59	0/0:1,0:1:3:0,3,31	0/0:3,0:3:9:0,9,91	0/0:2,0:2:6:0,6,60	0/0:3,0:3:9:0,9,87	0/0:2,0:2:6:0,6,63	./.:.:.:.:.	0/0:4,0:4:12:0,12,120	0/0:2,0:2:6:0,6,61	0/0:2,0:2:3:0,3,45	0/0:7,0:7:12:0,12,165	0/0:5,0:5:9:0,9,119	0/0:6,0:6:12:0,12,149	./.:.:.:.:.	0/0:6,0:6:9:0,9,134	0/0:4,0:4:6:0,6,89	0/0:28,0:28:84:0,84,891
chr2	15740429	.	T	C	1525.26	.	AC=18;AF=0.068;AN=264;BaseQRankSum=-1.361;DP=967;Dels=0.00;FS=2.293;HaplotypeScore=0.1439;InbreedingCoeff=0.4227;MLEAC=16;MLEAF=0.061;MQ=59.69;MQ0=1;MQRankSum=0.528;QD=23.47;ReadPosRankSum=-2.402	GT:AD:DP:GQ:PL	0/0:54,0:54:99:0,162,1724	0/0:16,0:16:48:0,48,503	0/0:26,0:26:78:0,78,812	0/0:44,0:44:99:0,132,1346	0/0:11,0:11:33:0,33,346	0/0:23,0:23:69:0,69,697	0/0:23,0:23:63:0,63,660	0/0:3,0:3:9:0,9,102	0/0:5,0:5:15:0,15,167	0/0:24,0:24:69:0,69,715	0/0:2,0:2:6:0,6,67	0/0:12,0:12:33:0,33,353	0/0:18,0:18:48:0,48,522	0/1:1,1:2:22:22,0,26	0/0:19,0:19:54:0,54,569	0/0:11,0:11:30:0,30,325	0/0:21,0:21:60:0,60,617	0/1:3,1:4:20:20,0,84	1/1:0,16:16:36:418,36,0	0/0:12,0:12:30:0,30,331	./.:.:.:.:.	0/0:18,0:18:48:0,48,521	0/0:18,0:18:48:0,48,507	0/0:23,0:23:69:0,69,711	0/0:2,0:2:6:0,6,65	1/1:0,13:13:39:397,39,0	0/0:8,0:8:24:0,24,242	0/0:1,0:1:3:0,3,34	./.:.:.:.:.	0/0:16,0:16:42:0,42,457	0/0:2,0:2:6:0,6,70	0/0:6,0:6:18:0,18,195	0/0:19,0:19:54:0,54,579	0/0:4,0:4:12:0,12,135	0/0:10,0:10:30:0,30,303	0/0:4,0:4:12:0,12,126	1/1:0,16:16:48:481,48,0	0/0:14,0:14:42:0,42,409	0/0:18,0:18:54:0,54,554	0/0:3,0:3:9:0,9,97	0/0:5,0:5:15:0,15,160	0/0:12,0:12:36:0,36,364	0/0:20,0:20:54:0,54,583	0/0:17,0:17:45:0,45,491	0/0:15,0:15:45:0,45,459	0/0:20,0:20:51:0,51,542	0/0:10,0:10:30:0,30,313	0/0:3,0:3:9:0,9,97	./.:.:.:.:.	0/0:6,0:6:18:0,18,181	0/0:3,0:3:6:0,6,75	0/0:3,0:3:9:0,9,97	0/0:7,0:7:18:0,18,200	0/0:5,0:5:15:0,15,154	0/0:7,0:7:21:0,21,214	0/0:1,0:1:3:0,3,32	0/0:7,0:7:21:0,21,214	0/0:5,0:5:15:0,15,148	0/0:3,0:3:9:0,9,90	0/0:6,0:6:18:0,18,172	0/0:2,0:2:6:0,6,63	0/0:1,0:1:3:0,3,31	0/0:6,0:6:18:0,18,180	0/0:4,0:4:12:0,12,124	0/0:8,0:8:21:0,21,230	0/0:6,0:6:18:0,18,187	0/0:3,0:3:9:0,9,94	0/0:2,0:2:6:0,6,64	0/0:3,0:3:9:0,9,89	1/1:0,3:3:9:95,9,0	1/1:0,2:2:6:59,6,0	1/1:0,3:3:9:94,9,0	0/0:4,0:4:12:0,12,123	0/0:6,0:6:18:0,18,178	0/0:6,0:6:18:0,18,187	0/0:1,0:1:3:0,3,31	0/0:3,0:3:6:0,6,75	./.:.:.:.:.	0/0:2,0:2:6:0,6,63	0/0:4,0:4:12:0,12,127	0/0:2,0:2:3:0,3,31	1/1:0,5:5:15:151,15,0	0/0:3,0:3:9:0,9,97	1/1:0,1:1:3:32,3,0	0/0:3,0:3:9:0,9,89	0/0:4,0:4:12:0,12,128	0/0:6,0:6:9:0,9,122	0/0:2,0:2:6:0,6,65	0/0:7,0:7:21:0,21,214	0/0:2,0:2:6:0,6,65	0/0:3,0:3:9:0,9,92	0/0:2,0:2:6:0,6,63	./.:.:.:.:.	0/0:2,0:2:6:0,6,63	0/0:4,0:4:12:0,12,122	0/0:4,0:4:12:0,12,121	0/0:4,0:4:12:0,12,122	0/0:3,0:3:9:0,9,91	0/0:2,0:2:6:0,6,61	0/0:1,0:1:3:0,3,33	0/0:3,0:3:9:0,9,97	0/0:1,0:1:3:0,3,32	0/0:6,0:6:18:0,18,182	0/0:5,0:5:15:0,15,157	0/0:2,0:2:6:0,6,62	0/0:2,0:2:6:0,6,65	0/0:3,0:3:9:0,9,95	0/0:4,0:4:9:0,9,92	0/0:2,0:2:6:0,6,65	0/0:2,0:2:6:0,6,58	0/0:9,0:9:24:0,24,264	0/0:2,0:2:6:0,6,65	0/0:12,0:12:36:0,36,370	0/0:4,0:4:12:0,12,122	0/0:3,0:3:9:0,9,97	0/0:2,0:2:6:0,6,62	0/0:3,0:3:9:0,9,93	0/0:6,0:6:18:0,18,184	0/0:1,0:1:3:0,3,31	0/0:1,0:1:3:0,3,30	0/0:3,0:3:9:0,9,95	0/0:9,0:9:24:0,24,254	0/0:3,0:3:9:0,9,95	0/0:3,0:3:9:0,9,96	0/0:6,0:6:18:0,18,184	0/0:3,0:3:9:0,9,93	0/0:5,0:5:15:0,15,150	0/0:3,0:3:9:0,9,92	0/0:4,0:4:12:0,12,118	0/0:2,0:2:3:0,3,45	0/0:2,0:2:3:0,3,45	0/0:2,0:2:3:0,3,45	0/0:2,0:2:3:0,3,45	0/0:2,0:2:3:0,3,45	0/0:2,0:2:6:0,6,63	0/0:4,0:4:6:0,6,89	0/0:14,0:14:42:0,42,487
chr2	15741346	.	C	G	2293.36	.	AC=21;AF=0.081;AN=258;BaseQRankSum=-1.775;DP=998;Dels=0.00;FS=2.427;HaplotypeScore=0.0436;InbreedingCoeff=0.5611;MLEAC=20;MLEAF=0.078;MQ=59.66;MQ0=0;MQRankSum=-1.458;QD=26.06;ReadPosRankSum=0.455	GT:AD:DP:GQ:PL	0/0:39,0:39:99:0,117,1220	0/0:25,0:25:69:0,69,736	0/0:14,0:14:39:0,39,415	0/0:27,0:27:81:0,81,826	0/0:17,0:17:45:0,45,489	0/0:15,0:15:39:0,39,423	0/0:18,0:18:54:0,54,546	0/0:1,0:1:3:0,3,33	0/0:2,0:2:6:0,6,65	0/0:16,0:16:48:0,48,497	0/0:1,0:1:3:0,3,22	0/0:13,0:13:36:0,36,385	0/0:16,0:16:45:0,45,474	./.:.:.:.:.	0/0:18,0:18:54:0,54,554	0/0:22,0:22:57:0,57,614	0/0:18,0:18:54:0,54,549	0/0:2,0:2:6:0,6,63	0/0:13,0:13:24:0,24,312	0/0:5,0:5:12:0,12,138	0/0:5,0:5:15:0,15,160	1/1:0,16:16:42:451,42,0	1/1:0,21:21:63:631,63,0	0/0:23,0:23:63:0,63,691	./.:.:.:.:.	0/0:20,0:20:60:0,60,606	0/0:16,0:16:48:0,48,487	0/0:6,0:6:18:0,18,193	0/0:2,0:2:6:0,6,70	0/0:16,0:16:42:0,42,452	0/0:8,0:8:24:0,24,237	0/0:5,0:5:15:0,15,165	0/0:14,0:14:39:0,39,406	0/0:2,0:2:6:0,6,67	0/0:17,0:17:51:0,51,523	0/0:1,0:1:3:0,3,32	0/0:23,0:23:60:0,60,651	0/0:18,0:18:42:0,42,489	0/0:11,0:11:33:0,33,334	0/0:2,0:2:6:0,6,61	0/0:5,0:5:15:0,15,150	0/0:9,0:9:27:0,27,284	0/0:23,0:23:69:0,69,713	0/0:15,0:15:45:0,45,471	0/0:20,0:20:54:0,54,575	0/0:13,0:13:39:0,39,407	0/0:11,0:11:30:0,30,324	0/0:7,0:7:21:0,21,220	0/0:2,0:2:6:0,6,64	0/0:4,0:4:12:0,12,126	0/0:1,0:1:3:0,3,32	0/0:7,0:7:21:0,21,223	0/0:3,0:3:9:0,9,91	0/0:4,0:4:12:0,12,127	0/0:5,0:5:15:0,15,148	0/0:1,0:1:3:0,3,32	0/0:4,0:4:12:0,12,124	0/0:7,0:7:21:0,21,215	0/0:2,0:2:6:0,6,62	0/0:12,0:12:36:0,36,373	0/0:5,0:5:12:0,12,135	0/0:4,0:4:12:0,12,122	0/0:8,0:8:24:0,24,248	0/0:5,0:5:15:0,15,161	0/0:1,0:1:3:0,3,30	0/0:2,0:2:6:0,6,61	0/0:5,0:5:15:0,15,152	0/0:4,0:4:12:0,12,121	0/0:3,0:3:9:0,9,96	./.:.:.:.:.	0/0:5,0:5:15:0,15,149	0/0:5,0:5:15:0,15,157	0/0:4,0:4:12:0,12,122	0/0:4,0:4:12:0,12,118	0/0:4,0:4:12:0,12,121	0/0:4,0:4:12:0,12,124	0/0:3,0:3:9:0,9,88	0/1:1,1:2:24:24,0,24	./.:.:.:.:.	0/0:5,0:5:15:0,15,157	0/0:4,0:4:12:0,12,127	0/0:1,0:1:3:0,3,30	0/0:2,0:2:6:0,6,61	0/0:7,0:7:21:0,21,216	0/0:6,0:6:18:0,18,187	./.:.:.:.:.	0/0:3,0:3:9:0,9,95	0/0:3,0:3:9:0,9,99	0/0:9,0:9:27:0,27,277	0/0:3,0:3:9:0,9,98	0/0:2,0:2:6:0,6,63	0/0:4,0:4:12:0,12,124	0/0:3,0:3:9:0,9,92	0/0:1,0:1:3:0,3,32	0/0:1,0:1:3:0,3,32	0/0:2,0:2:6:0,6,65	0/0:4,0:4:12:0,12,126	0/0:3,0:3:9:0,9,92	0/0:5,0:5:15:0,15,154	0/0:6,0:6:18:0,18,182	0/0:5,0:5:15:0,15,154	0/0:2,0:2:6:0,6,61	./.:.:.:.:.	1/1:0,2:2:6:61,6,0	0/0:4,0:4:12:0,12,125	1/1:0,11:11:33:334,33,0	0/0:11,0:11:33:0,33,354	0/0:5,0:5:15:0,15,156	0/0:1,0:1:3:0,3,29	0/0:3,0:3:9:0,9,94	0/0:4,0:4:12:0,12,119	0/0:1,0:1:3:0,3,29	0/0:6,0:6:18:0,18,184	0/0:9,0:9:27:0,27,278	0/0:8,0:8:21:0,21,229	0/0:3,0:3:9:0,9,90	0/0:3,0:3:9:0,9,92	0/0:8,0:8:24:0,24,245	0/0:3,0:3:9:0,9,92	1/1:0,4:4:12:122,12,0	0/0:11,0:11:33:0,33,340	0/0:1,0:1:3:0,3,31	1/1:0,9:9:27:272,27,0	1/1:0,8:8:24:243,24,0	1/1:0,4:4:12:117,12,0	1/1:0,7:7:21:211,21,0	0/0:2,0:2:6:0,6,59	0/0:3,0:3:9:0,9,91	1/1:0,4:4:12:120,12,0	0/0:4,0:4:6:0,6,89	0/0:2,0:2:3:0,3,45	./.:.:.:.:.	0/0:4,0:4:6:0,6,89	0/0:1,0:1:3:0,3,30	0/0:6,0:6:9:0,9,134	./.:.:.:.:.	0/0:34,0:34:99:0,102,1149
chr2	15742311	.	T	A	478.7	.	AC=16;AF=0.091;AN=176;DP=427;Dels=0.00;FS=0.000;HaplotypeScore=0.1131;InbreedingCoeff=0.2887;MLEAC=13;MLEAF=0.074;MQ=23.13;MQ0=42;QD=15.96	GT:AD:DP:GQ:PL	0/0:19,0:19:12:0,12,118	0/0:17,0:17:42:0,42,429	0/0:7,0:7:12:0,12,120	0/0:17,0:17:30:0,30,308	0/0:7,0:7:21:0,21,209	0/0:8,0:8:15:0,15,148	0/0:7,0:7:12:0,12,122	./.:.:.:.:.	./.:.:.:.:.	0/0:4,0:4:6:0,6,65	0/0:2,0:2:3:0,3,32	0/0:2,0:2:6:0,6,57	0/0:4,0:4:9:0,9,92	0/0:2,0:2:3:0,3,30	0/0:7,0:7:12:0,12,120	0/0:4,0:4:9:0,9,89	0/0:10,0:10:24:0,24,243	0/0:1,0:1:3:0,3,30	1/1:0,3:3:6:59,6,0	./.:.:.:.:.	./.:.:.:.:.	./.:.:.:.:.	0/0:1,1:2:3:0,3,33	0/0:8,0:8:15:0,15,148	./.:.:.:.:.	1/1:0,5:5:9:94,9,0	0/0:8,0:8:12:0,12,125	./.:.:.:.:.	./.:.:.:.:.	0/0:12,0:12:24:0,24,237	0/0:2,0:2:3:0,3,33	./.:.:.:.:.	0/0:10,0:10:18:0,18,178	0/0:1,0:1:3:0,3,32	1/1:0,5:5:12:122,12,0	./.:.:.:.:.	1/1:0,9:9:15:158,15,0	0/0:3,0:3:3:0,3,32	0/0:7,0:7:15:0,15,148	0/0:1,0:1:3:0,3,27	0/0:3,0:3:3:0,3,32	0/0:10,0:10:18:0,18,184	0/0:12,0:12:15:0,15,145	0/0:11,0:11:27:0,27,276	0/0:7,0:7:18:0,18,184	0/0:8,0:8:9:0,9,92	0/0:5,0:5:3:0,3,30	./.:.:.:.:.	./.:.:.:.:.	0/0:2,0:2:6:0,6,59	0/0:1,0:1:3:0,3,30	1/1:0,1:1:3:32,3,0	0/0:3,0:3:3:0,3,30	0/0:1,0:1:3:0,3,32	0/0:3,0:3:9:0,9,93	./.:.:.:.:.	0/0:1,0:1:3:0,3,30	./.:.:.:.:.	0/0:4,0:4:6:0,6,57	./.:.:.:.:.	0/0:2,0:2:3:0,3,30	./.:.:.:.:.	0/0:4,0:4:9:0,9,86	0/0:1,0:1:3:0,3,32	0/0:4,0:4:3:0,3,32	./.:.:.:.:.	0/0:3,0:3:9:0,9,91	0/0:1,0:1:3:0,3,30	0/0:4,0:4:12:0,12,118	./.:.:.:.:.	./.:.:.:.:.	1/1:0,3:3:6:59,6,0	./.:.:.:.:.	0/0:1,0:1:3:0,3,28	./.:.:.:.:.	0/0:1,0:1:3:0,3,32	./.:.:.:.:.	./.:.:.:.:.	0/0:2,0:2:3:0,3,31	1/1:0,3:3:9:93,9,0	./.:.:.:.:.	./.:.:.:.:.	./.:.:.:.:.	1/1:0,1:1:3:32,3,0	0/0:1,0:1:3:0,3,32	./.:.:.:.:.	0/0:3,0:3:6:0,6,67	./.:.:.:.:.	0/0:3,0:3:3:0,3,32	./.:.:.:.:.	./.:.:.:.:.	./.:.:.:.:.	0/0:2,0:2:6:0,6,59	0/0:3,0:3:6:0,6,57	0/0:1,0:1:3:0,3,32	0/0:3,0:3:3:0,3,27	./.:.:.:.:.	0/0:3,0:3:3:0,3,29	0/0:1,0:1:3:0,3,31	0/0:1,0:1:3:0,3,29	./.:.:.:.:.	0/0:1,0:1:3:0,3,29	./.:.:.:.:.	0/0:1,0:1:3:0,3,28	0/0:3,0:3:9:0,9,90	0/0:3,0:3:6:0,6,62	0/0:1,0:1:3:0,3,31	./.:.:.:.:.	0/0:3,0:3:3:0,3,27	./.:.:.:.:.	0/0:3,0:3:6:0,6,55	0/0:3,0:3:3:0,3,27	0/0:3,0:3:9:0,9,89	./.:.:.:.:.	0/0:5,0:5:6:0,6,59	./.:.:.:.:.	0/0:1,0:1:3:0,3,30	./.:.:.:.:.	0/0:1,0:1:3:0,3,32	./.:.:.:.:.	0/0:2,0:2:3:0,3,30	0/0:2,0:2:3:0,3,30	0/0:6,0:6:9:0,9,87	./.:.:.:.:.	0/0:4,0:4:3:0,3,29	0/0:4,0:4:6:0,6,57	./.:.:.:.:.	0/0:1,0:1:3:0,3,32	0/0:1,0:1:3:0,3,32	./.:.:.:.:.	./.:.:.:.:.	./.:.:.:.:.	./.:.:.:.:.	./.:.:.:.:.	./.:.:.:.:.	./.:.:.:.:.	0/0:12,0:12:12:0,12,116
chr2	15742425	.	G	C	207.5	.	AC=14;AF=0.057;AN=246;BaseQRankSum=-1.357;DP=701;Dels=0.00;FS=1.122;HaplotypeScore=0.0912;InbreedingCoeff=0.3266;MLEAC=8;MLEAF=0.033;MQ=32.28;MQ0=5;MQRankSum=1.040;QD=14.82;ReadPosRankSum=2.323	GT:AD:DP:GQ:PL	0/0:45,0:45:99:0,132,1423	0/0:21,0:21:54:0,54,556	0/0:12,0:12:36:0,36,364	0/0:24,0:25:69:0,69,740	0/0:13,0:13:27:0,27,307	0/0:10,0:10:30:0,30,306	0/0:11,0:11:27:0,27,304	0/0:1,0:1:3:0,3,28	0/0:1,0:1:3:0,3,32	0/0:6,0:6:18:0,18,189	0/0:1,0:1:3:0,3,34	0/0:10,0:10:27:0,27,275	0/0:10,0:10:24:0,24,235	0/0:3,0:3:9:0,9,97	0/0:7,0:7:18:0,18,187	0/0:8,0:8:24:0,24,260	0/0:15,1:16:39:0,39,427	0/0:5,0:5:15:0,15,161	0/0:6,0:6:18:0,18,183	0/0:1,0:1:3:0,3,26	0/0:2,0:2:6:0,6,57	0/0:7,0:8:21:0,21,224	0/0:8,0:8:24:0,24,252	0/0:15,0:15:39:0,39,407	./.:.:.:.:.	0/0:11,0:11:27:0,27,284	0/0:7,0:7:18:0,18,189	0/0:4,0:4:9:0,9,95	0/0:3,0:3:9:0,9,82	0/0:16,0:16:48:0,48,497	0/0:2,0:2:6:0,6,56	0/0:2,0:2:6:0,6,49	0/0:12,0:13:36:0,36,359	0/0:2,0:2:3:0,3,25	0/0:15,0:15:42:0,42,444	0/0:2,0:2:6:0,6,65	0/0:9,1:10:27:0,27,271	0/0:6,0:6:12:0,12,137	0/0:6,0:6:18:0,18,186	./.:.:.:.:.	0/0:3,0:3:9:0,9,74	0/0:13,0:13:39:0,39,405	0/0:16,0:16:39:0,39,396	0/0:6,0:6:15:0,15,165	0/0:12,0:12:30:0,30,314	0/0:17,0:17:42:0,42,449	0/0:7,0:7:21:0,21,219	1/1:0,2:2:6:57,6,0	./.:.:.:.:.	0/0:4,0:4:9:0,9,91	0/0:1,0:1:3:0,3,30	0/0:5,0:5:12:0,12,136	0/0:2,0:3:6:0,6,65	0/0:4,0:4:12:0,12,115	0/0:3,0:3:9:0,9,95	0/0:2,0:2:6:0,6,55	1/1:0,3:3:9:91,9,0	1/1:0,1:1:3:32,3,0	0/0:1,0:1:3:0,3,31	1/1:0,2:2:6:61,6,0	0/0:5,0:5:15:0,15,160	0/0:4,0:4:12:0,12,129	0/0:6,0:6:18:0,18,178	./.:.:.:.:.	0/0:5,0:5:12:0,12,120	0/0:3,0:3:9:0,9,97	0/0:6,0:6:18:0,18,189	0/0:4,0:4:12:0,12,122	0/0:5,0:5:15:0,15,149	0/0:2,0:2:6:0,6,59	0/0:2,0:2:6:0,6,59	./.:.:.:.:.	./.:.:.:.:.	1/1:0,2:2:6:64,6,0	0/0:9,0:9:27:0,27,286	1/1:0,2:2:3:32,3,0	./.:.:.:.:.	0/0:3,0:3:6:0,6,62	1/1:0,2:2:3:29,3,0	0/0:4,0:4:12:0,12,124	0/0:2,0:2:6:0,6,65	0/0:3,0:3:6:0,6,59	0/0:9,0:9:24:0,24,240	0/0:3,0:3:6:0,6,57	0/0:2,0:2:6:0,6,55	0/0:2,0:2:6:0,6,61	0/0:2,0:2:6:0,6,50	0/0:1,0:1:3:0,3,32	0/0:3,0:3:9:0,9,96	0/0:5,0:5:15:0,15,158	./.:.:.:.:.	0/0:2,0:2:3:0,3,32	0/0:2,0:2:6:0,6,59	0/0:1,0:1:3:0,3,31	0/0:1,0:1:3:0,3,30	0/0:2,0:2:3:0,3,34	0/0:4,0:4:12:0,12,130	./.:.:.:.:.	./.:.:.:.:.	0/0:3,0:3:6:0,6,61	0/0:7,0:7:21:0,21,214	0/0:1,0:1:3:0,3,30	0/0:4,0:4:9:0,9,94	0/0:2,0:2:3:0,3,27	0/0:5,0:5:15:0,15,150	0/0:3,0:3:9:0,9,91	0/0:4,0:4:12:0,12,126	0/0:8,0:8:9:0,9,100	0/0:3,0:3:9:0,9,92	0/0:1,0:1:3:0,3,32	0/0:2,0:3:6:0,6,59	0/0:3,0:3:9:0,9,94	0/0:10,0:10:30:0,30,302	0/0:5,0:5:15:0,15,152	0/0:4,0:4:12:0,12,122	0/0:2,0:2:6:0,6,59	0/0:4,0:4:9:0,9,95	0/0:1,0:1:3:0,3,32	0/0:5,0:5:12:0,12,139	0/0:4,0:4:12:0,12,124	0/0:4,0:4:12:0,12,131	0/0:1,1:2:3:0,3,27	0/0:4,0:4:9:0,9,96	0/0:2,0:2:6:0,6,64	0/0:1,0:1:3:0,3,29	0/0:4,0:4:9:0,9,89	0/0:2,0:3:6:0,6,63	0/0:8,0:8:24:0,24,251	0/0:4,0:4:12:0,12,120	./.:.:.:.:.	./.:.:.:.:.	./.:.:.:.:.	0/0:2,0:4:3:0,3,45	0/0:2,0:2:3:0,3,45	./.:.:.:.:.	0/0:2,0:2:3:0,3,45	0/0:19,0:19:57:0,57,525
chr2	15743106	.	G	A	527.2	.	AC=13;AF=0.067;AN=194;DP=606;Dels=0.00;FS=0.000;HaplotypeScore=0.0538;InbreedingCoeff=0.1851;MLEAC=13;MLEAF=0.067;MQ=23.09;MQ0=66;QD=6.67	GT:AD:DP:GQ:PL	0/0:28,0:28:15:0,15,153	0/0:11,0:11:9:0,9,89	0/0:16,0:16:24:0,24,237	1/1:0,34:34:21:215,21,0	./.:.:.:.:.	0/0:5,0:5:3:0,3,31	0/0:9,0:9:6:0,6,61	0/0:3,0:3:3:0,3,27	./.:.:.:.:.	1/1:0,15:15:12:118,12,0	1/1:0,3:3:3:32,3,0	0/0:9,0:9:18:0,18,178	0/0:4,2:6:12:0,12,118	./.:.:.:.:.	0/0:11,0:11:15:0,15,159	0/0:13,0:13:21:0,21,207	./.:.:.:.:.	0/0:2,0:2:6:0,6,57	0/0:1,2:3:3:0,3,29	./.:.:.:.:.	0/0:1,0:1:3:0,3,32	./.:.:.:.:.	0/0:9,0:9:12:0,12,118	0/0:9,0:9:12:0,12,120	0/0:2,0:2:3:0,3,32	0/0:13,0:13:12:0,12,111	1/1:0,8:8:9:92,9,0	0/0:1,0:1:3:0,3,32	./.:.:.:.:.	0/0:11,0:11:21:0,21,203	0/0:3,0:3:6:0,6,67	0/0:1,0:1:3:0,3,32	0/0:2,0:2:3:0,3,31	0/0:3,0:3:3:0,3,32	0/0:7,0:7:9:0,9,89	./.:.:.:.:.	0/0:10,0:10:3:0,3,31	1/1:0,9:9:15:148,15,0	0/0:9,0:9:12:0,12,115	0/1:1,1:2:25:26,0,25	./.:.:.:.:.	0/0:5,5:10:15:0,15,148	0/0:13,0:13:3:0,3,30	0/0:16,0:16:24:0,24,239	0/0:7,0:7:6:0,6,61	0/0:11,0:11:6:0,6,59	./.:.:.:.:.	0/0:3,0:3:6:0,6,59	./.:.:.:.:.	0/0:5,0:5:3:0,3,31	./.:.:.:.:.	./.:.:.:.:.	./.:.:.:.:.	0/0:3,0:3:3:0,3,32	./.:.:.:.:.	0/0:3,0:3:3:0,3,30	0/0:2,0:2:3:0,3,30	0/0:3,0:3:3:0,3,32	./.:.:.:.:.	0/0:2,0:2:6:0,6,59	0/0:1,1:2:3:0,3,29	0/0:2,1:3:6:0,6,59	0/0:6,0:6:9:0,9,92	./.:.:.:.:.	0/0:5,0:5:9:0,9,92	0/0:4,0:4:6:0,6,63	0/0:3,0:3:3:0,3,30	0/0:2,3:5:6:0,6,59	0/0:5,0:5:9:0,9,89	0/0:3,0:3:3:0,3,30	0/0:3,0:3:3:0,3,30	0/0:2,0:2:6:0,6,59	0/0:2,0:2:3:0,3,30	./.:.:.:.:.	0/0:6,0:6:9:0,9,89	0/0:5,0:5:6:0,6,59	0/0:3,0:3:3:0,3,32	0/0:4,0:4:9:0,9,86	0/0:1,0:1:3:0,3,30	0/0:2,0:2:3:0,3,30	0/0:2,0:2:3:0,3,30	./.:.:.:.:.	0/0:2,0:2:3:0,3,30	./.:.:.:.:.	0/0:1,0:1:3:0,3,31	0/0:3,0:3:9:0,9,86	./.:.:.:.:.	0/0:3,0:3:6:0,6,65	0/0:2,0:2:3:0,3,30	./.:.:.:.:.	./.:.:.:.:.	0/0:2,2:4:6:0,6,61	0/0:2,0:2:3:0,3,30	./.:.:.:.:.	0/0:3,0:3:9:0,9,93	./.:.:.:.:.	0/0:3,0:3:3:0,3,28	0/0:3,0:3:6:0,6,59	0/0:4,0:4:6:0,6,59	0/0:2,0:2:3:0,3,30	./.:.:.:.:.	0/0:1,0:1:3:0,3,26	0/0:2,0:2:3:0,3,32	./.:.:.:.:.	./.:.:.:.:.	0/0:1,0:1:3:0,3,30	./.:.:.:.:.	./.:.:.:.:.	./.:.:.:.:.	./.:.:.:.:.	0/0:3,0:3:3:0,3,30	./.:.:.:.:.	1/1:0,8:8:6:59,6,0	0/0:2,1:3:6:0,6,63	./.:.:.:.:.	0/0:1,5:6:3:0,3,30	./.:.:.:.:.	0/0:2,0:2:6:0,6,61	./.:.:.:.:.	0/0:2,2:4:6:0,6,59	./.:.:.:.:.	0/0:2,0:2:6:0,6,63	0/0:2,0:2:3:0,3,29	0/0:4,0:4:3:0,3,30	0/0:4,0:4:9:0,9,89	0/0:3,0:3:6:0,6,57	./.:.:.:.:.	0/0:5,0:5:6:0,6,59	./.:.:.:.:.	./.:.:.:.:.	0/0:1,2:3:3:0,3,30	0/0:1,0:1:3:0,3,30	0/0:4,0:4:6:0,6,76	0/0:2,0:2:6:0,6,66	0/0:3,0:3:3:0,3,31	0/0:2,0:2:6:0,6,61	0/0:11,0:11:6:0,6,67
chr2	15743821	.	T	C	1354.46	.	AC=15;AF=0.060;AN=252;BaseQRankSum=0.033;DP=920;Dels=0.00;FS=0.000;HaplotypeScore=0.1221;InbreedingCoeff=0.5077;MLEAC=14;MLEAF=0.056;MQ=50.16;MQ0=18;MQRankSum=0.518;QD=24.63;ReadPosRankSum=-0.246	GT:AD:DP:GQ:PL	0/0:36,0:36:99:0,99,1061	0/0:15,0:15:42:0,42,444	0/0:13,0:13:39:0,39,399	0/0:27,0:27:66:0,66,677	0/0:11,0:11:30:0,30,303	0/0:24,0:24:60:0,60,599	0/0:24,1:25:72:0,72,704	0/0:2,0:2:6:0,6,67	0/0:3,0:3:6:0,6,61	0/0:20,0:20:60:0,60,609	0/0:4,0:4:12:0,12,122	0/0:20,0:20:57:0,57,573	0/0:13,0:13:36:0,36,369	0/0:2,0:2:6:0,6,61	0/0:13,0:13:30:0,30,311	0/0:17,0:17:48:0,48,490	0/0:13,0:13:39:0,39,407	0/0:6,0:6:15:0,15,156	0/0:12,0:12:33:0,33,326	0/0:6,0:6:15:0,15,149	0/0:4,0:4:12:0,12,123	0/0:20,0:20:51:0,51,553	0/0:13,0:13:39:0,39,396	0/0:15,0:15:36:0,36,396	0/0:4,0:4:12:0,12,126	0/0:14,0:14:39:0,39,413	0/0:10,0:10:24:0,24,252	0/0:8,0:8:24:0,24,259	0/0:4,0:4:12:0,12,125	0/0:17,0:17:51:0,51,520	0/0:5,0:5:15:0,15,160	0/0:3,0:3:6:0,6,70	0/0:17,0:17:51:0,51,504	0/0:6,0:6:18:0,18,182	0/0:9,0:9:24:0,24,265	0/0:6,0:6:18:0,18,189	0/0:12,0:12:36:0,36,370	0/0:11,0:11:33:0,33,331	0/0:7,0:7:21:0,21,212	0/0:3,0:3:9:0,9,97	0/0:8,0:8:24:0,24,250	0/0:8,0:8:24:0,24,247	0/0:17,0:17:39:0,39,440	1/1:0,16:16:48:503,48,0	1/1:0,10:10:24:246,24,0	0/0:17,0:17:45:0,45,476	0/0:11,0:11:27:0,27,310	0/0:2,0:2:6:0,6,62	0/0:2,0:2:6:0,6,61	0/0:4,0:4:9:0,9,108	./.:.:.:.:.	./.:.:.:.:.	0/0:8,0:8:24:0,24,245	0/0:4,0:4:9:0,9,94	1/1:0,6:6:18:195,18,0	0/0:7,0:7:21:0,21,214	0/0:5,0:5:15:0,15,156	0/0:3,0:3:9:0,9,95	0/0:1,0:1:3:0,3,32	0/0:5,0:5:12:0,12,117	0/0:1,0:1:3:0,3,30	0/0:2,0:2:3:0,3,29	0/0:8,0:8:21:0,21,218	0/0:4,0:4:12:0,12,126	0/0:5,0:5:9:0,9,91	0/0:3,0:3:9:0,9,95	0/0:3,0:3:9:0,9,96	0/0:7,0:7:15:0,15,173	0/0:5,0:5:9:0,9,119	0/0:2,0:2:6:0,6,63	./.:.:.:.:.	0/0:5,0:5:15:0,15,158	0/0:3,0:3:9:0,9,93	0/1:2,2:4:45:45,0,53	1/1:0,6:6:18:195,18,0	0/0:3,0:3:9:0,9,95	0/0:3,0:3:9:0,9,98	0/0:7,0:7:21:0,21,209	./.:.:.:.:.	0/0:3,0:3:9:0,9,97	0/0:1,0:1:3:0,3,28	./.:.:.:.:.	0/0:5,0:5:15:0,15,157	./.:.:.:.:.	./.:.:.:.:.	0/0:4,0:4:9:0,9,87	0/0:4,0:4:12:0,12,122	0/0:7,0:7:21:0,21,214	0/0:6,0:6:15:0,15,156	0/0:7,0:7:21:0,21,221	./.:.:.:.:.	0/0:3,0:3:9:0,9,95	0/0:2,0:2:3:0,3,31	./.:.:.:.:.	0/0:1,0:1:3:0,3,32	0/0:9,0:9:27:0,27,278	0/0:7,0:7:21:0,21,227	0/0:4,0:4:12:0,12,129	0/0:3,0:3:9:0,9,95	0/0:2,0:2:6:0,6,63	0/0:10,0:10:24:0,24,255	0/0:2,0:2:3:0,3,32	0/0:1,0:1:3:0,3,31	0/0:4,0:4:9:0,9,91	0/0:2,0:2:6:0,6,63	0/0:5,0:5:15:0,15,150	0/0:10,0:10:30:0,30,311	0/0:6,0:6:18:0,18,176	0/0:7,0:7:18:0,18,192	0/0:5,0:5:12:0,12,133	0/0:6,0:6:18:0,18,185	0/0:7,0:7:18:0,18,196	0/0:6,0:6:18:0,18,185	0/0:2,0:2:6:0,6,65	0/0:4,0:4:12:0,12,126	0/0:7,0:7:18:0,18,201	./.:.:.:.:.	0/0:1,0:1:3:0,3,30	1/1:0,4:4:12:123,12,0	0/0:4,0:4:12:0,12,123	1/1:0,6:6:18:185,18,0	0/0:7,0:7:18:0,18,184	0/0:8,0:8:24:0,24,252	0/0:2,0:2:6:0,6,63	0/0:5,0:5:12:0,12,127	0/0:2,0:2:6:0,6,63	0/0:3,0:3:9:0,9,92	1/1:0,3:3:9:94,9,0	./.:.:.:.:.	0/0:4,0:4:6:0,6,89	0/0:6,0:6:9:0,9,134	0/0:2,0:2:3:0,3,45	0/0:5,0:5:9:0,9,121	0/0:3,0:3:9:0,9,95	0/0:5,0:5:6:0,6,89	0/0:7,0:7:15:0,15,184	0/0:13,0:13:36:0,36,405
chr2	15749162	.	A	G	910.2	.	AC=15;AF=0.067;AN=224;BaseQRankSum=0.130;DP=460;Dels=0.00;FS=1.339;HaplotypeScore=0.1002;InbreedingCoeff=0.2995;MLEAC=14;MLEAF=0.063;MQ=59.91;MQ0=0;MQRankSum=-0.274;QD=23.95;ReadPosRankSum=2.077	GT:AD:DP:GQ:PL	0/0:20,0:20:60:0,60,631	0/0:8,0:8:24:0,24,241	0/0:4,0:4:9:0,9,108	0/0:18,0:18:54:0,54,550	0/0:8,0:8:21:0,21,225	0/0:2,0:2:6:0,6,60	0/0:5,0:5:15:0,15,157	0/0:4,0:4:12:0,12,134	./.:.:.:.:.	0/0:11,0:11:30:0,30,322	0/0:1,0:1:3:0,3,28	0/0:3,0:3:9:0,9,95	0/0:14,0:14:36:0,36,408	0/0:1,0:1:3:0,3,31	0/0:17,0:17:51:0,51,528	0/0:7,0:7:18:0,18,200	0/0:8,0:8:21:0,21,225	0/0:1,0:1:3:0,3,32	0/0:4,0:4:9:0,9,107	./.:.:.:.:.	./.:.:.:.:.	0/0:4,0:4:12:0,12,118	0/0:3,0:3:9:0,9,95	0/0:11,0:11:30:0,30,336	./.:.:.:.:.	0/0:13,0:13:33:0,33,367	0/0:5,0:5:15:0,15,159	0/0:1,0:1:3:0,3,33	./.:.:.:.:.	0/0:2,0:2:6:0,6,65	0/0:2,0:2:6:0,6,65	./.:.:.:.:.	0/0:2,0:2:6:0,6,64	0/0:1,0:1:3:0,3,32	0/0:7,0:7:18:0,18,202	./.:.:.:.:.	0/0:8,0:8:24:0,24,251	./.:.:.:.:.	0/0:3,0:3:9:0,9,95	0/0:1,0:1:3:0,3,31	0/0:3,0:3:9:0,9,97	0/0:7,0:7:21:0,21,215	0/0:9,0:9:27:0,27,273	1/1:0,7:7:21:220,21,0	1/1:0,11:11:30:306,30,0	0/0:8,0:8:21:0,21,225	0/0:2,0:2:6:0,6,59	./.:.:.:.:.	./.:.:.:.:.	0/0:2,0:2:6:0,6,61	./.:.:.:.:.	0/0:1,0:1:3:0,3,33	0/0:2,0:2:6:0,6,64	0/0:2,0:2:6:0,6,60	1/1:0,3:3:9:93,9,0	./.:.:.:.:.	0/0:3,0:3:6:0,6,68	0/0:3,0:3:9:0,9,95	0/0:1,0:1:3:0,3,33	0/0:1,0:1:3:0,3,31	./.:.:.:.:.	0/0:3,0:3:9:0,9,93	0/0:2,0:2:6:0,6,60	0/0:1,0:1:3:0,3,30	0/0:4,0:4:9:0,9,108	0/0:3,0:3:6:0,6,61	0/0:3,0:3:9:0,9,93	0/0:4,0:4:9:0,9,96	./.:.:.:.:.	./.:.:.:.:.	./.:.:.:.:.	0/0:1,0:1:3:0,3,31	0/0:1,0:1:3:0,3,33	0/1:1,3:4:18:78,0,18	1/1:0,2:2:6:62,6,0	0/0:2,0:2:6:0,6,59	./.:.:.:.:.	0/0:1,0:1:3:0,3,31	0/0:2,0:2:6:0,6,58	0/0:4,0:4:9:0,9,106	0/0:3,0:3:9:0,9,98	0/0:1,0:1:3:0,3,30	./.:.:.:.:.	0/0:2,0:2:6:0,6,60	0/0:3,0:3:9:0,9,92	0/0:8,0:8:24:0,24,252	0/0:3,0:3:9:0,9,95	0/0:3,0:3:9:0,9,97	0/0:1,0:1:3:0,3,34	0/0:2,0:2:6:0,6,62	0/0:3,0:3:6:0,6,76	./.:.:.:.:.	0/0:1,0:1:3:0,3,31	0/0:2,0:2:6:0,6,68	0/0:1,0:1:3:0,3,30	0/0:4,0:4:9:0,9,90	0/0:4,0:4:12:0,12,122	0/0:5,0:5:12:0,12,136	./.:.:.:.:.	./.:.:.:.:.	0/0:1,0:1:3:0,3,31	0/0:2,0:2:6:0,6,59	./.:.:.:.:.	0/0:1,0:1:3:0,3,32	0/0:1,0:1:3:0,3,30	0/0:2,0:2:6:0,6,63	0/0:1,0:1:3:0,3,31	0/0:5,0:5:12:0,12,134	0/0:2,0:2:6:0,6,59	./.:.:.:.:.	0/0:3,0:3:9:0,9,89	0/0:3,0:3:9:0,9,81	0/0:3,0:3:9:0,9,89	0/0:2,0:2:6:0,6,61	0/0:4,0:4:12:0,12,124	0/0:2,0:2:6:0,6,63	0/0:1,0:1:3:0,3,30	0/0:2,0:2:6:0,6,58	1/1:0,3:3:9:96,9,0	0/0:3,0:3:9:0,9,93	1/1:0,1:1:3:33,3,0	0/0:2,0:2:6:0,6,59	0/0:5,0:5:15:0,15,163	0/0:7,0:7:15:0,15,185	0/0:1,0:1:3:0,3,32	0/0:1,0:1:3:0,3,31	0/0:2,0:2:6:0,6,63	1/1:0,7:7:21:220,21,0	0/0:2,0:2:6:0,6,61	0/0:5,0:5:9:0,9,115	0/0:2,0:2:3:0,3,45	./.:.:.:.:.	0/0:4,0:4:6:0,6,89	0/0:2,0:2:3:0,3,45	0/0:6,0:6:12:0,12,151	./.:.:.:.:.	0/0:25,0:25:75:0,75,834
chr2	15749348	.	A	G	1490.14	.	AC=21;AF=0.088;AN=238;BaseQRankSum=2.868;DP=594;Dels=0.00;FS=2.579;HaplotypeScore=0.0663;InbreedingCoeff=0.3861;MLEAC=18;MLEAF=0.076;MQ=59.80;MQ0=0;MQRankSum=-0.308;QD=26.14;ReadPosRankSum=-2.127	GT:AD:DP:GQ:PL	0/0:26,0:26:69:0,69,761	0/0:19,0:19:54:0,54,559	0/0:12,0:12:27:0,27,319	1/1:0,19:19:51:570,51,0	0/0:7,0:7:21:0,21,208	0/0:2,0:2:6:0,6,60	0/0:1,0:1:3:0,3,31	./.:.:.:.:.	0/0:3,0:3:9:0,9,92	1/1:0,7:7:21:221,21,0	./.:.:.:.:.	0/0:9,0:9:27:0,27,267	0/0:14,0:14:42:0,42,436	1/1:0,1:1:3:32,3,0	0/0:15,0:15:42:0,42,445	0/0:2,0:2:6:0,6,57	0/0:8,0:8:21:0,21,230	0/1:1,1:2:26:26,0,26	0/0:1,0:1:3:0,3,31	./.:.:.:.:.	0/0:2,0:2:6:0,6,67	./.:.:.:.:.	0/0:10,0:10:21:0,21,257	0/0:20,0:20:60:0,60,620	0/0:1,0:1:3:0,3,31	0/0:13,0:13:36:0,36,380	1/1:0,7:7:21:222,21,0	./.:.:.:.:.	./.:.:.:.:.	0/0:4,0:4:12:0,12,125	0/0:1,0:1:3:0,3,31	0/0:1,0:1:3:0,3,32	0/0:2,0:2:6:0,6,58	0/0:1,0:1:3:0,3,32	0/0:5,0:5:15:0,15,157	./.:.:.:.:.	0/0:18,0:18:51:0,51,527	1/1:0,2:2:6:61,6,0	0/0:6,0:6:18:0,18,179	./.:.:.:.:.	0/0:1,0:1:3:0,3,32	0/0:10,0:10:27:0,27,284	0/0:15,0:15:45:0,45,462	0/0:22,0:22:57:0,57,623	0/0:9,0:9:27:0,27,275	0/0:4,0:4:12:0,12,117	0/0:9,0:9:27:0,27,275	./.:.:.:.:.	0/0:3,0:3:6:0,6,75	0/0:1,0:1:3:0,3,32	0/0:1,0:1:3:0,3,30	0/0:3,0:3:6:0,6,75	1/1:0,1:1:3:31,3,0	0/0:2,0:2:6:0,6,61	0/0:4,0:4:12:0,12,120	0/0:2,0:2:6:0,6,61	./.:.:.:.:.	0/0:5,0:5:15:0,15,153	1/1:0,3:3:9:97,9,0	0/0:3,0:3:9:0,9,92	0/0:3,0:3:9:0,9,89	0/0:2,0:2:6:0,6,61	0/0:5,0:5:15:0,15,146	0/0:1,0:1:3:0,3,31	0/0:5,0:5:12:0,12,135	0/0:3,0:3:9:0,9,90	0/0:2,0:2:6:0,6,62	0/0:2,0:2:6:0,6,57	0/0:4,0:4:12:0,12,123	./.:.:.:.:.	0/0:2,0:2:6:0,6,59	0/0:5,0:5:15:0,15,153	0/0:3,0:3:9:0,9,92	0/0:4,0:4:12:0,12,119	0/0:2,0:2:6:0,6,63	0/0:1,0:1:3:0,3,29	./.:.:.:.:.	0/0:5,0:5:15:0,15,156	0/0:2,0:2:6:0,6,63	0/0:5,0:5:12:0,12,136	0/0:2,0:2:6:0,6,59	./.:.:.:.:.	0/0:3,0:3:9:0,9,96	0/0:3,0:3:9:0,9,93	0/0:5,0:5:15:0,15,152	0/0:4,0:4:12:0,12,130	0/0:3,0:3:9:0,9,97	0/0:1,0:1:3:0,3,32	0/0:2,0:2:6:0,6,63	0/0:2,0:2:6:0,6,64	0/0:1,0:1:3:0,3,30	0/0:2,0:2:3:0,3,45	0/0:6,0:6:18:0,18,180	0/0:3,0:3:9:0,9,93	0/0:2,0:2:6:0,6,63	0/0:1,0:1:3:0,3,32	./.:.:.:.:.	0/0:2,0:2:6:0,6,62	0/0:2,0:2:6:0,6,61	0/0:1,0:1:3:0,3,31	./.:.:.:.:.	0/0:1,0:1:3:0,3,31	0/0:1,0:1:3:0,3,31	0/0:2,0:2:6:0,6,60	0/0:4,0:4:12:0,12,123	0/0:6,0:6:15:0,15,165	0/0:1,0:1:3:0,3,31	0/0:10,0:10:30:0,30,290	1/1:0,1:1:3:32,3,0	0/0:1,0:1:3:0,3,30	0/0:4,0:4:12:0,12,125	1/1:0,1:1:3:33,3,0	1/1:0,13:13:39:407,39,0	0/0:6,0:6:18:0,18,184	0/0:5,0:5:15:0,15,152	0/0:2,0:2:6:0,6,59	./.:.:.:.:.	./.:.:.:.:.	0/0:2,0:2:6:0,6,61	0/0:3,0:3:9:0,9,90	0/0:2,0:2:6:0,6,62	0/0:1,0:1:3:0,3,30	0/0:6,0:6:15:0,15,168	0/0:4,0:4:12:0,12,119	0/0:3,0:3:9:0,9,89	0/0:6,0:6:18:0,18,180	0/0:4,0:4:12:0,12,123	0/0:1,0:1:3:0,3,30	0/0:7,0:7:21:0,21,212	0/0:2,0:2:3:0,3,45	0/0:4,0:4:6:0,6,89	./.:.:.:.:.	0/0:6,0:6:9:0,9,134	0/0:3,0:3:9:0,9,92	0/0:6,0:6:9:0,9,134	0/0:2,0:2:3:0,3,45	0/0:32,0:32:93:0,93,1036
chr2	15750094	.	A	G	1172.28	.	AC=14;AF=0.060;AN=232;BaseQRankSum=5.712;DP=571;Dels=0.00;FS=8.156;HaplotypeScore=0.0329;InbreedingCoeff=0.2662;MLEAC=13;MLEAF=0.056;MQ=59.67;MQ0=0;MQRankSum=1.847;QD=23.92;ReadPosRankSum=-1.017	GT:AD:DP:GQ:PL	0/0:44,0:44:99:0,132,1357	0/0:10,0:10:30:0,30,304	0/0:7,0:7:21:0,21,209	0/0:16,0:16:42:0,42,444	0/0:15,0:15:39:0,39,425	0/0:1,0:1:3:0,3,30	0/0:3,0:3:9:0,9,95	./.:.:.:.:.	0/0:1,0:1:3:0,3,32	0/0:9,0:9:27:0,27,267	./.:.:.:.:.	0/0:12,0:12:33:0,33,349	0/0:16,0:16:45:0,45,469	./.:.:.:.:.	0/0:20,0:20:60:0,60,609	0/0:12,0:12:30:0,30,332	0/0:8,0:8:18:0,18,210	./.:.:.:.:.	./.:.:.:.:.	./.:.:.:.:.	0/0:1,0:1:3:0,3,31	0/0:3,0:3:9:0,9,90	0/0:3,0:3:6:0,6,76	0/0:8,0:8:18:0,18,211	./.:.:.:.:.	0/0:7,0:7:21:0,21,217	0/0:13,0:13:36:0,36,372	./.:.:.:.:.	./.:.:.:.:.	0/0:3,0:3:9:0,9,91	0/0:1,0:1:3:0,3,32	0/0:1,0:1:3:0,3,32	0/0:4,0:4:12:0,12,116	./.:.:.:.:.	0/0:12,0:12:30:0,30,338	./.:.:.:.:.	0/0:11,0:11:33:0,33,332	0/0:5,0:5:15:0,15,148	0/0:4,0:4:12:0,12,121	0/0:1,0:1:3:0,3,31	0/0:2,0:2:6:0,6,61	0/0:5,0:5:15:0,15,153	0/0:13,0:13:33:0,33,361	1/1:0,20:20:60:640,60,0	1/1:0,7:7:21:222,21,0	0/0:8,0:8:18:0,18,213	0/0:10,0:10:30:0,30,307	0/0:1,0:1:3:0,3,32	0/0:2,0:2:6:0,6,62	0/0:4,0:4:12:0,12,120	0/0:2,0:2:6:0,6,59	0/0:2,0:2:6:0,6,62	0/0:3,0:3:9:0,9,95	0/0:2,0:2:6:0,6,63	1/1:0,5:5:15:157,15,0	0/0:1,0:1:3:0,3,30	0/0:6,0:6:18:0,18,184	0/0:3,0:3:9:0,9,93	0/0:2,0:2:6:0,6,59	0/0:5,0:5:15:0,15,153	0/0:3,0:3:9:0,9,92	0/0:1,0:1:3:0,3,31	0/0:3,0:3:9:0,9,95	0/0:4,0:4:12:0,12,123	0/0:2,0:2:6:0,6,60	0/0:1,0:1:3:0,3,31	0/0:1,0:1:3:0,3,33	0/0:3,0:3:9:0,9,91	./.:.:.:.:.	0/0:1,0:1:3:0,3,31	0/0:1,0:1:3:0,3,31	0/0:2,0:2:6:0,6,61	0/0:5,0:5:15:0,15,154	0/1:4,1:5:17:17,0,105	1/1:0,2:2:6:68,6,0	./.:.:.:.:.	0/0:2,0:2:6:0,6,61	./.:.:.:.:.	./.:.:.:.:.	0/0:3,0:3:6:0,6,75	./.:.:.:.:.	0/0:1,0:1:3:0,3,30	0/0:1,0:1:3:0,3,32	./.:.:.:.:.	0/0:4,0:4:12:0,12,119	0/0:4,0:4:12:0,12,123	0/0:3,0:3:9:0,9,92	0/0:1,0:1:3:0,3,32	0/0:3,0:3:9:0,9,95	0/0:2,0:2:6:0,6,65	0/0:1,0:1:3:0,3,29	0/0:3,0:3:9:0,9,90	0/0:3,0:3:9:0,9,92	0/0:4,0:4:12:0,12,119	0/0:4,0:4:12:0,12,122	0/0:1,0:1:3:0,3,31	0/0:2,0:2:6:0,6,67	0/0:2,0:2:6:0,6,63	0/0:3,0:3:9:0,9,87	0/0:1,0:1:3:0,3,30	0/0:1,0:1:3:0,3,32	0/0:1,0:1:3:0,3,30	0/0:4,0:4:12:0,12,122	0/0:1,0:1:3:0,3,31	0/0:3,0:3:6:0,6,75	0/0:1,0:1:3:0,3,30	./.:.:.:.:.	0/0:5,0:5:15:0,15,160	0/0:1,0:1:3:0,3,31	./.:.:.:.:.	0/0:4,0:4:12:0,12,120	0/0:1,0:1:3:0,3,31	0/0:6,0:6:12:0,12,151	0/0:5,0:5:15:0,15,145	0/0:1,0:1:3:0,3,30	0/0:8,0:8:24:0,24,245	0/0:7,0:7:21:0,21,213	0/0:1,0:1:3:0,3,32	1/1:0,6:6:15:175,15,0	0/0:1,0:1:3:0,3,32	0/1:1,2:3:22:56,0,22	0/0:3,0:3:9:0,9,94	0/0:4,0:4:12:0,12,120	0/0:2,0:2:6:0,6,59	0/0:4,0:4:12:0,12,122	0/0:1,0:1:3:0,3,29	0/0:5,0:5:15:0,15,156	1/1:0,1:1:3:31,3,0	0/0:4,0:4:12:0,12,122	0/0:2,0:2:6:0,6,62	./.:.:.:.:.	./.:.:.:.:.	0/0:4,0:4:6:0,6,89	0/0:3,0:3:6:0,6,75	0/0:2,0:2:3:0,3,45	0/0:5,0:5:12:0,12,137	0/0:35,0:35:99:0,105,1190
chr2	15751858	.	C	G	1572.95	.	AC=15;AF=0.057;AN=264;BaseQRankSum=0.169;DP=987;Dels=0.00;FS=3.606;HaplotypeScore=0.2887;InbreedingCoeff=0.4514;MLEAC=12;MLEAF=0.045;MQ=59.83;MQ0=0;MQRankSum=-0.560;QD=24.20;ReadPosRankSum=-0.828	GT:AD:DP:GQ:PL	0/0:59,0:59:99:0,177,1917	0/0:18,0:18:51:0,51,554	0/0:22,0:22:60:0,60,653	0/0:25,0:25:75:0,75,755	0/0:13,0:13:39:0,39,399	0/0:13,0:13:39:0,39,410	0/0:12,0:12:33:0,33,348	0/0:4,0:4:12:0,12,132	0/0:1,0:1:3:0,3,30	0/0:16,0:16:45:0,45,494	0/0:5,0:5:15:0,15,157	0/0:15,0:15:42:0,42,453	0/0:16,0:16:48:0,48,486	0/0:1,0:1:3:0,3,31	0/0:8,0:8:24:0,24,238	0/0:19,0:19:57:0,57,599	0/0:23,0:23:60:0,60,668	0/0:2,0:2:6:0,6,59	0/0:13,0:13:33:0,33,376	0/0:9,0:9:27:0,27,281	0/0:2,0:2:6:0,6,69	0/0:14,0:14:39:0,39,420	0/0:17,0:17:51:0,51,533	0/0:20,0:20:51:0,51,568	0/0:5,0:5:15:0,15,162	0/0:10,1:11:2:0,2,266	0/0:16,0:16:45:0,45,493	0/0:8,0:8:24:0,24,264	0/0:2,0:2:6:0,6,66	0/0:19,0:19:54:0,54,579	0/0:8,0:8:21:0,21,227	0/0:6,0:6:18:0,18,190	0/0:21,0:21:57:0,57,614	0/0:3,0:3:9:0,9,89	0/0:15,0:15:45:0,45,463	0/0:10,0:10:30:0,30,330	0/0:19,0:19:57:0,57,606	0/0:11,0:11:33:0,33,358	0/0:9,0:9:27:0,27,285	0/0:4,0:4:12:0,12,126	0/0:4,0:4:12:0,12,136	0/0:14,0:14:42:0,42,449	0/0:10,0:10:30:0,30,305	1/1:0,23:23:57:652,57,0	1/1:0,21:21:54:602,54,0	0/0:16,0:16:42:0,42,451	0/0:8,0:8:18:0,18,205	0/0:5,0:5:15:0,15,166	0/0:3,0:3:6:0,6,77	0/0:2,0:2:6:0,6,67	./.:.:.:.:.	0/0:3,0:3:9:0,9,95	0/0:5,0:5:15:0,15,154	./.:.:.:.:.	1/1:0,1:1:3:31,3,0	0/0:1,0:1:3:0,3,33	0/0:3,0:3:9:0,9,95	0/0:4,0:4:12:0,12,124	./.:.:.:.:.	0/0:8,0:8:24:0,24,250	./.:.:.:.:.	0/0:7,0:7:15:0,15,177	0/0:7,0:7:21:0,21,215	0/0:7,0:7:21:0,21,215	0/0:3,0:3:6:0,6,76	0/0:4,0:4:12:0,12,122	0/0:2,0:2:6:0,6,63	0/0:7,0:7:21:0,21,217	0/0:6,0:6:12:0,12,153	0/0:3,0:3:9:0,9,95	0/0:2,0:2:6:0,6,58	0/0:3,0:3:9:0,9,85	0/0:4,0:4:12:0,12,124	0/1:3,1:4:20:20,0,76	1/1:0,5:5:15:158,15,0	0/0:7,0:7:21:0,21,216	0/0:3,0:3:9:0,9,95	0/0:3,0:3:9:0,9,94	0/0:1,0:1:3:0,3,32	0/0:6,0:6:18:0,18,184	0/0:2,0:2:6:0,6,65	0/0:2,0:2:6:0,6,64	0/0:6,0:6:18:0,18,196	0/0:3,0:3:9:0,9,93	0/0:1,0:1:3:0,3,32	0/0:4,0:4:12:0,12,132	0/0:5,0:5:15:0,15,158	0/0:4,0:4:12:0,12,127	0/0:3,0:3:9:0,9,97	0/0:6,0:6:18:0,18,188	./.:.:.:.:.	0/0:3,0:3:9:0,9,88	0/0:2,0:2:6:0,6,67	0/0:6,0:6:18:0,18,186	0/0:4,0:4:12:0,12,128	0/0:3,0:3:9:0,9,94	0/0:6,0:6:18:0,18,185	0/0:1,0:1:3:0,3,31	0/0:4,0:4:12:0,12,135	0/0:2,1:3:6:0,6,63	0/0:13,0:13:39:0,39,403	0/0:1,0:1:3:0,3,28	0/0:8,0:8:24:0,24,256	0/0:2,0:2:6:0,6,65	0/0:3,0:3:9:0,9,94	0/0:5,0:5:15:0,15,154	0/0:7,0:7:21:0,21,227	0/0:7,0:7:15:0,15,181	0/0:3,0:3:9:0,9,97	0/0:5,0:5:15:0,15,153	0/0:5,0:5:15:0,15,157	0/0:3,0:3:9:0,9,97	0/0:6,0:6:18:0,18,191	0/0:5,0:5:15:0,15,161	0/0:4,0:4:12:0,12,125	0/0:3,0:3:9:0,9,99	0/0:5,0:5:15:0,15,156	0/0:5,0:5:15:0,15,165	1/1:0,6:6:18:184,18,0	0/0:3,0:3:9:0,9,94	1/1:0,4:4:9:108,9,0	0/0:5,0:5:15:0,15,162	0/0:3,0:3:9:0,9,94	0/0:6,0:6:18:0,18,191	0/0:8,0:8:24:0,24,250	0/0:1,0:1:3:0,3,31	0/0:5,0:5:12:0,12,139	1/1:0,1:1:3:32,3,0	0/0:4,0:4:12:0,12,124	0/0:2,0:2:3:0,3,45	0/0:2,0:2:3:0,3,32	0/0:7,0:7:15:0,15,185	0/0:2,0:2:3:0,3,45	0/0:6,0:6:15:0,15,168	0/0:5,0:5:9:0,9,120	0/0:3,0:3:6:0,6,77	0/0:27,0:27:81:0,81,884
chr2	15752107	.	C	T	5263.98	.	AC=52;AF=0.194;AN=268;BaseQRankSum=3.956;DP=1074;Dels=0.00;FS=0.000;HaplotypeScore=0.1831;InbreedingCoeff=0.6053;MLEAC=45;MLEAF=0.168;MQ=59.80;MQ0=0;MQRankSum=0.127;QD=23.93;ReadPosRankSum=-0.119	GT:AD:DP:GQ:PL	0/0:56,0:56:99:0,168,1767	0/0:18,0:18:51:0,51,527	0/0:10,0:10:30:0,30,310	0/0:29,1:30:60:0,60,826	1/1:0,18:18:54:573,54,0	0/0:20,0:20:51:0,51,573	0/0:15,0:15:45:0,45,430	0/0:4,0:4:12:0,12,128	0/1:2,3:5:47:77,0,47	0/0:21,0:21:57:0,57,609	0/1:2,1:3:20:20,0,48	0/0:14,0:14:39:0,39,407	1/1:0,18:18:48:533,48,0	0/0:1,0:1:3:0,3,32	1/1:0,12:12:33:360,33,0	0/0:24,0:24:66:0,66,702	1/1:0,17:17:42:478,42,0	0/0:6,0:6:18:0,18,189	0/0:3,0:3:9:0,9,88	0/0:8,0:8:21:0,21,233	0/0:6,0:6:18:0,18,191	0/0:18,0:18:54:0,54,558	0/0:16,0:16:39:0,39,426	0/0:22,0:22:60:0,60,648	0/0:9,0:9:27:0,27,276	0/0:17,0:17:51:0,51,512	0/0:15,0:15:42:0,42,439	0/0:6,0:6:18:0,18,182	1/1:0,5:5:15:159,15,0	0/0:25,0:25:66:0,66,724	0/1:5,1:6:14:14,0,132	1/1:0,6:6:18:193,18,0	1/1:0,28:28:81:859,81,0	1/1:0,2:2:6:66,6,0	0/0:25,0:25:72:0,72,741	0/0:7,0:7:21:0,21,218	0/0:20,0:20:57:0,57,590	0/0:12,0:12:30:0,30,328	1/1:0,17:17:51:541,51,0	0/0:3,0:3:9:0,9,96	0/1:1,7:8:9:198,0,9	0/0:28,0:28:84:0,84,852	0/0:13,0:13:30:0,30,349	0/0:17,0:17:48:0,48,500	0/0:15,0:15:45:0,45,445	0/0:16,0:16:45:0,45,458	0/0:12,0:12:33:0,33,357	0/1:3,1:4:21:21,0,71	1/1:0,1:1:3:32,3,0	0/0:3,0:3:9:0,9,89	1/1:0,2:2:6:64,6,0	0/0:2,0:2:6:0,6,61	./.:.:.:.:.	0/0:5,0:5:15:0,15,148	0/0:2,0:2:6:0,6,62	0/1:3,2:5:44:44,0,79	0/0:2,0:2:6:0,6,63	0/0:4,0:4:12:0,12,120	0/0:3,0:3:9:0,9,93	0/0:3,0:3:9:0,9,92	1/1:0,2:2:6:61,6,0	1/1:0,5:5:15:155,15,0	1/1:0,4:4:12:130,12,0	1/1:0,7:7:18:207,18,0	0/0:7,0:7:21:0,21,218	1/1:0,2:2:6:63,6,0	0/0:7,0:7:21:0,21,207	1/1:0,4:4:12:124,12,0	1/1:0,6:6:18:178,18,0	0/0:5,0:5:15:0,15,152	0/0:6,0:6:18:0,18,187	0/0:8,0:8:24:0,24,246	0/0:2,0:2:6:0,6,61	0/0:5,0:5:15:0,15,155	0/0:1,0:1:3:0,3,30	0/0:1,0:1:3:0,3,32	0/0:1,0:1:3:0,3,30	0/0:6,0:6:18:0,18,180	0/0:1,0:1:3:0,3,30	0/0:5,0:5:15:0,15,151	0/0:2,0:2:6:0,6,63	0/0:4,0:4:12:0,12,117	0/0:4,0:4:12:0,12,118	0/0:1,0:1:3:0,3,33	0/0:3,0:3:9:0,9,97	0/0:5,0:5:15:0,15,158	0/0:6,0:6:18:0,18,193	0/1:5,1:6:15:15,0,129	0/0:4,0:4:12:0,12,127	0/1:2,9:11:31:221,0,31	0/0:4,0:4:12:0,12,129	0/0:5,0:5:15:0,15,153	0/0:2,0:2:6:0,6,60	1/1:0,3:3:9:92,9,0	./.:.:.:.:.	0/0:2,0:2:6:0,6,59	0/0:14,0:14:42:0,42,420	0/0:3,0:3:9:0,9,93	0/0:3,0:3:9:0,9,89	0/0:2,0:2:6:0,6,61	0/0:5,0:5:15:0,15,160	1/1:0,1:1:3:33,3,0	1/1:0,6:6:18:188,18,0	0/0:3,0:3:9:0,9,90	0/0:5,0:5:15:0,15,156	0/0:5,0:5:12:0,12,134	0/0:5,0:5:15:0,15,159	0/0:5,0:5:15:0,15,162	0/0:3,0:3:9:0,9,96	0/0:2,0:2:6:0,6,59	0/0:7,0:7:21:0,21,207	0/0:3,0:3:9:0,9,97	0/0:7,0:7:21:0,21,226	0/0:4,0:4:12:0,12,124	1/1:0,5:6:15:159,15,0	0/0:9,0:9:24:0,24,265	0/0:7,0:7:21:0,21,209	0/0:6,0:6:12:0,12,151	0/0:5,0:5:15:0,15,155	0/0:2,0:2:6:0,6,66	0/0:10,0:10:27:0,27,290	0/0:8,0:8:24:0,24,241	0/0:6,0:6:15:0,15,175	0/0:1,0:1:3:0,3,30	0/0:8,0:8:21:0,21,225	0/0:2,0:2:6:0,6,60	0/0:3,0:3:9:0,9,95	0/0:7,0:7:21:0,21,215	0/0:2,0:2:6:0,6,62	0/0:4,0:4:9:0,9,101	0/0:2,0:3:6:0,6,60	0/0:2,0:2:3:0,3,45	0/0:4,0:4:6:0,6,89	0/0:6,0:6:12:0,12,149	0/0:2,0:2:3:0,3,45	./.:.:.:.:.	0/0:28,0:28:84:0,84,891
chr2	15754293	.	T	A	877.13	.	AC=15;AF=0.066;AN=228;BaseQRankSum=-4.439;DP=561;Dels=0.00;FS=3.414;HaplotypeScore=0.0797;InbreedingCoeff=0.3698;MLEAC=13;MLEAF=0.057;MQ=59.83;MQ0=1;MQRankSum=1.411;QD=22.49;ReadPosRankSum=1.220	GT:AD:DP:GQ:PL	0/0:16,0:16:48:0,48,507	0/0:14,0:14:42:0,42,432	0/0:15,0:15:42:0,42,448	0/0:27,0:27:81:0,81,825	0/0:14,0:14:42:0,42,432	0/0:7,0:7:21:0,21,210	0/0:7,0:7:21:0,21,209	0/0:1,0:1:3:0,3,32	0/0:1,0:1:3:0,3,32	0/0:8,0:8:24:0,24,237	./.:.:.:.:.	0/0:11,0:11:33:0,33,338	0/0:10,0:10:30:0,30,307	./.:.:.:.:.	0/0:23,1:24:66:0,66,682	0/0:5,0:5:12:0,12,135	0/0:11,0:11:33:0,33,335	0/0:3,0:3:9:0,9,94	0/0:1,0:1:3:0,3,30	0/0:6,0:6:18:0,18,176	0/0:1,0:1:3:0,3,31	0/0:3,0:3:9:0,9,91	0/0:5,0:5:15:0,15,154	0/0:9,0:9:27:0,27,280	./.:.:.:.:.	0/0:11,0:11:33:0,33,338	0/0:7,0:7:18:0,18,200	0/0:1,0:1:3:0,3,32	./.:.:.:.:.	0/0:10,0:10:30:0,30,296	0/0:2,0:2:6:0,6,61	./.:.:.:.:.	0/0:13,0:13:36:0,36,375	./.:.:.:.:.	0/0:8,0:8:24:0,24,247	0/0:1,0:1:3:0,3,32	0/0:10,0:10:30:0,30,306	0/0:7,0:7:21:0,21,202	0/0:8,0:8:24:0,24,248	0/0:1,0:1:3:0,3,32	./.:.:.:.:.	0/0:10,0:10:27:0,27,294	0/0:9,0:9:27:0,27,280	1/1:0,9:9:24:256,24,0	1/1:0,7:7:18:195,18,0	0/0:8,0:8:21:0,21,230	0/0:7,0:7:18:0,18,199	./.:.:.:.:.	0/0:2,0:2:6:0,6,61	0/0:3,0:3:9:0,9,92	0/0:1,0:1:3:0,3,32	0/0:3,0:3:6:0,6,76	0/0:6,0:6:15:0,15,167	0/0:5,0:5:15:0,15,158	1/1:0,3:3:9:83,9,0	0/0:1,0:1:3:0,3,31	0/0:3,0:3:9:0,9,92	0/0:6,0:6:18:0,18,186	0/0:1,0:1:3:0,3,31	0/0:6,0:6:18:0,18,189	0/0:4,0:4:12:0,12,123	0/0:1,0:1:3:0,3,32	0/0:7,0:7:21:0,21,214	0/0:2,0:2:6:0,6,61	0/0:3,0:3:9:0,9,93	0/0:2,0:2:6:0,6,63	0/0:4,0:4:9:0,9,108	0/0:2,0:2:6:0,6,61	0/0:1,0:1:3:0,3,31	0/0:1,0:1:3:0,3,30	0/0:2,0:2:6:0,6,61	0/0:3,0:3:9:0,9,94	0/0:3,0:3:9:0,9,95	0/1:1,3:4:20:78,0,20	1/1:0,4:4:12:116,12,0	0/0:1,0:1:3:0,3,31	0/0:3,0:3:9:0,9,94	0/0:2,0:2:6:0,6,63	./.:.:.:.:.	0/0:2,0:2:6:0,6,61	0/0:1,0:1:3:0,3,32	0/0:1,0:1:3:0,3,30	0/0:2,0:2:6:0,6,64	0/0:3,0:3:9:0,9,94	0/0:1,0:1:3:0,3,31	./.:.:.:.:.	0/0:8,0:8:24:0,24,243	0/0:5,0:5:15:0,15,152	./.:.:.:.:.	0/0:1,0:1:3:0,3,33	0/0:3,0:3:9:0,9,96	0/0:2,0:2:6:0,6,61	0/0:2,0:2:6:0,6,61	0/0:2,0:2:6:0,6,61	0/0:2,0:2:6:0,6,61	./.:.:.:.:.	0/0:2,0:2:6:0,6,63	./.:.:.:.:.	./.:.:.:.:.	./.:.:.:.:.	0/0:2,0:2:6:0,6,61	./.:.:.:.:.	0/0:2,0:2:6:0,6,61	0/0:1,0:1:3:0,3,32	0/0:3,0:3:6:0,6,75	0/0:4,0:4:9:0,9,107	0/0:2,0:2:6:0,6,63	0/0:4,0:4:12:0,12,123	./.:.:.:.:.	./.:.:.:.:.	0/0:1,0:1:3:0,3,30	./.:.:.:.:.	0/0:2,0:2:6:0,6,62	0/0:7,0:7:21:0,21,219	0/0:2,0:2:6:0,6,61	0/0:3,0:3:9:0,9,95	0/0:3,0:3:9:0,9,94	0/0:4,0:4:9:0,9,105	1/1:0,3:3:9:89,9,0	0/0:7,0:7:18:0,18,202	1/1:0,5:5:15:148,15,0	0/0:2,0:2:6:0,6,63	0/0:4,0:4:12:0,12,124	0/0:2,0:2:6:0,6,64	0/0:1,0:1:3:0,3,31	0/0:4,0:4:12:0,12,124	0/0:6,0:6:18:0,18,187	1/1:0,4:4:12:122,12,0	0/0:1,0:1:3:0,3,31	./.:.:.:.:.	0/0:3,0:3:6:0,6,75	./.:.:.:.:.	./.:.:.:.:.	./.:.:.:.:.	0/0:4,0:4:6:0,6,89	0/0:6,0:6:9:0,9,134	0/0:15,0:15:45:0,45,506
chr2	15754295	.	T	A	889.53	.	AC=15;AF=0.066;AN=228;BaseQRankSum=4.100;DP=558;Dels=0.00;FS=0.996;HaplotypeScore=0.0797;InbreedingCoeff=0.3665;MLEAC=13;MLEAF=0.057;MQ=59.81;MQ0=1;MQRankSum=-1.144;QD=22.81;ReadPosRankSum=0.482	GT:AD:DP:GQ:PL	0/0:16,0:16:48:0,48,490	0/0:14,0:14:42:0,42,419	0/0:15,0:15:42:0,42,435	0/0:27,0:27:81:0,81,802	0/0:14,0:14:42:0,42,409	0/0:7,0:7:21:0,21,205	0/0:7,0:7:21:0,21,202	0/0:1,0:1:3:0,3,32	0/0:1,0:1:3:0,3,31	0/0:8,0:8:24:0,24,241	./.:.:.:.:.	0/0:11,0:11:33:0,33,321	0/0:10,0:10:30:0,30,295	./.:.:.:.:.	0/0:22,1:23:63:0,63,652	0/0:5,0:5:12:0,12,133	0/0:11,0:11:33:0,33,330	0/0:2,0:2:6:0,6,63	0/0:1,0:1:3:0,3,29	0/0:6,0:6:18:0,18,176	0/0:1,0:1:3:0,3,30	0/0:3,0:3:9:0,9,86	0/0:4,0:4:12:0,12,120	0/0:9,0:9:27:0,27,272	./.:.:.:.:.	0/0:11,0:11:33:0,33,324	0/0:7,0:7:18:0,18,190	0/0:1,0:1:3:0,3,32	./.:.:.:.:.	0/0:10,0:10:30:0,30,296	0/0:2,0:2:6:0,6,63	./.:.:.:.:.	0/0:13,0:13:36:0,36,366	./.:.:.:.:.	0/0:8,0:8:24:0,24,239	0/0:1,0:1:3:0,3,32	0/0:10,0:10:30:0,30,300	0/0:6,0:6:18:0,18,174	0/0:8,0:8:24:0,24,235	0/0:1,0:1:3:0,3,32	./.:.:.:.:.	0/0:10,0:10:27:0,27,284	0/0:9,0:9:27:0,27,268	1/1:0,9:9:24:262,24,0	1/1:0,7:7:18:203,18,0	0/0:8,0:8:21:0,21,224	0/0:7,0:7:18:0,18,193	./.:.:.:.:.	0/0:2,0:2:6:0,6,61	0/0:2,0:2:6:0,6,57	0/0:1,0:1:3:0,3,30	0/0:3,0:3:6:0,6,74	0/0:6,0:6:15:0,15,163	0/0:5,0:5:15:0,15,150	1/1:0,3:3:9:89,9,0	0/0:1,0:1:3:0,3,30	0/0:3,0:3:9:0,9,86	0/0:6,0:6:18:0,18,183	0/0:1,0:1:3:0,3,32	0/0:5,0:5:15:0,15,148	0/0:4,0:4:12:0,12,120	0/0:1,0:1:3:0,3,29	0/0:7,0:7:21:0,21,201	0/0:2,0:2:6:0,6,57	0/0:3,0:3:9:0,9,87	0/0:2,0:2:6:0,6,61	0/0:4,0:4:9:0,9,106	0/0:2,0:2:6:0,6,59	0/0:1,0:1:3:0,3,29	0/0:1,0:1:3:0,3,30	0/0:2,0:2:6:0,6,59	0/0:3,0:3:9:0,9,92	0/0:3,0:3:9:0,9,90	0/1:1,3:4:20:82,0,20	1/1:0,4:4:12:121,12,0	0/0:1,0:1:3:0,3,29	0/0:3,0:3:9:0,9,87	0/0:2,0:2:6:0,6,59	./.:.:.:.:.	0/0:2,0:2:6:0,6,59	0/0:1,0:1:3:0,3,30	0/0:1,0:1:3:0,3,29	0/0:2,0:2:6:0,6,64	0/0:3,0:3:9:0,9,89	0/0:1,0:1:3:0,3,30	./.:.:.:.:.	0/0:8,0:8:24:0,24,249	0/0:5,0:5:15:0,15,154	./.:.:.:.:.	0/0:1,0:1:3:0,3,32	0/0:3,0:3:9:0,9,87	0/0:2,0:2:6:0,6,58	0/0:2,0:2:6:0,6,61	0/0:2,0:2:6:0,6,59	0/0:2,0:2:6:0,6,59	./.:.:.:.:.	0/0:2,0:2:6:0,6,61	./.:.:.:.:.	./.:.:.:.:.	./.:.:.:.:.	0/0:2,0:2:6:0,6,65	./.:.:.:.:.	0/0:2,0:2:6:0,6,59	0/0:2,0:2:6:0,6,59	0/0:3,0:3:6:0,6,74	0/0:4,0:4:9:0,9,105	0/0:2,0:2:6:0,6,61	0/0:4,0:4:12:0,12,118	./.:.:.:.:.	./.:.:.:.:.	0/0:1,0:1:3:0,3,29	./.:.:.:.:.	0/0:3,0:3:9:0,9,89	0/0:7,0:7:21:0,21,211	0/0:2,0:2:6:0,6,61	0/0:3,0:3:9:0,9,92	0/0:3,0:3:9:0,9,89	0/0:4,0:4:9:0,9,104	1/1:0,3:3:6:63,6,0	0/0:7,0:7:18:0,18,197	1/1:0,5:5:15:153,15,0	0/0:2,0:2:6:0,6,60	0/0:4,0:4:12:0,12,119	0/0:3,0:3:9:0,9,95	0/0:1,0:1:3:0,3,29	0/0:4,0:4:12:0,12,119	0/0:6,0:6:18:0,18,181	1/1:0,4:4:12:124,12,0	0/0:1,0:1:3:0,3,30	./.:.:.:.:.	0/0:3,0:3:6:0,6,74	./.:.:.:.:.	./.:.:.:.:.	./.:.:.:.:.	0/0:4,0:4:6:0,6,89	0/0:5,1:6:9:0,9,121	0/0:15,0:15:45:0,45,506
chr2	15754320	.	T	A	2399.28	.	AC=40;AF=0.179;AN=224;BaseQRankSum=-4.949;DP=483;Dels=0.00;FS=0.690;HaplotypeScore=0.0837;InbreedingCoeff=0.5492;MLEAC=36;MLEAF=0.161;MQ=59.54;MQ0=2;MQRankSum=-1.551;QD=24.99;ReadPosRankSum=0.725	GT:AD:DP:GQ:PL	0/0:15,0:15:45:0,45,473	0/0:11,1:12:33:0,33,336	0/0:14,0:14:36:0,36,389	0/0:26,0:26:78:0,78,803	1/1:0,11:11:33:316,33,0	0/0:6,0:6:18:0,18,178	0/0:4,0:4:12:0,12,125	0/0:1,0:1:3:0,3,32	0/0:2,0:2:6:0,6,63	0/0:7,0:7:21:0,21,216	./.:.:.:.:.	0/0:9,0:9:27:0,27,279	1/1:0,10:10:30:293,30,0	./.:.:.:.:.	1/1:0,23:23:60:614,60,0	0/0:5,0:5:12:0,12,136	1/1:0,9:9:24:239,24,0	0/0:2,0:2:3:0,3,33	0/0:1,0:1:3:0,3,31	0/0:3,0:3:9:0,9,89	0/0:1,0:1:3:0,3,29	0/0:3,0:3:9:0,9,93	0/0:3,0:3:9:0,9,86	0/0:9,0:9:27:0,27,276	./.:.:.:.:.	0/0:11,0:11:33:0,33,340	0/0:6,0:6:15:0,15,165	0/0:2,0:2:6:0,6,63	./.:.:.:.:.	0/0:7,0:7:21:0,21,214	./.:.:.:.:.	./.:.:.:.:.	1/1:0,9:9:27:268,27,0	1/1:0,1:1:3:30,3,0	0/0:6,0:6:18:0,18,184	./.:.:.:.:.	0/0:6,0:6:18:0,18,185	0/0:7,0:7:21:0,21,217	1/1:0,8:8:24:237,24,0	0/0:1,0:1:3:0,3,32	1/1:0,1:1:3:30,3,0	0/0:9,0:9:24:0,24,262	0/0:7,0:7:21:0,21,213	0/0:8,0:8:21:0,21,230	0/0:4,0:4:12:0,12,123	0/0:5,0:5:15:0,15,156	0/0:6,0:6:15:0,15,169	./.:.:.:.:.	0/0:1,0:1:3:0,3,32	0/0:1,0:1:3:0,3,31	0/0:1,0:1:3:0,3,32	0/0:3,0:3:6:0,6,75	0/0:6,0:6:15:0,15,166	0/0:5,0:5:15:0,15,158	0/0:2,0:2:6:0,6,61	0/0:1,0:1:3:0,3,30	0/0:3,0:3:9:0,9,89	0/0:5,0:5:15:0,15,154	0/0:1,0:1:3:0,3,31	0/0:6,0:6:18:0,18,184	1/1:0,4:4:12:119,12,0	1/1:0,1:1:3:29,3,0	1/1:0,7:7:21:207,21,0	1/1:0,2:2:6:59,6,0	0/0:2,0:2:6:0,6,61	1/1:0,1:1:3:30,3,0	0/0:4,0:4:9:0,9,106	1/1:0,1:1:3:31,3,0	1/1:0,1:1:3:30,3,0	0/0:1,0:1:3:0,3,29	0/0:2,0:2:6:0,6,61	0/0:2,0:2:3:0,3,31	0/0:3,0:3:9:0,9,92	0/0:3,0:3:9:0,9,93	0/0:3,0:3:9:0,9,93	0/0:1,0:1:3:0,3,31	0/0:3,0:3:9:0,9,92	0/0:1,0:1:3:0,3,31	./.:.:.:.:.	0/0:2,0:2:6:0,6,59	0/0:1,0:1:3:0,3,31	./.:.:.:.:.	./.:.:.:.:.	0/0:3,0:3:9:0,9,93	0/0:1,0:1:3:0,3,30	0/0:1,0:1:3:0,3,30	0/0:7,0:7:21:0,21,211	0/0:2,0:2:6:0,6,57	./.:.:.:.:.	1/1:0,1:1:3:33,3,0	0/0:3,0:3:9:0,9,92	0/0:2,0:2:6:0,6,61	0/0:2,0:2:6:0,6,61	1/1:0,1:1:3:31,3,0	1/1:0,2:2:6:61,6,0	./.:.:.:.:.	0/0:2,0:2:3:0,3,31	./.:.:.:.:.	./.:.:.:.:.	./.:.:.:.:.	0/0:2,0:2:6:0,6,53	./.:.:.:.:.	1/1:0,1:1:3:30,3,0	0/0:1,0:1:3:0,3,32	0/0:3,0:3:6:0,6,75	0/0:3,0:3:6:0,6,76	0/0:1,0:1:3:0,3,31	0/0:3,0:3:9:0,9,92	./.:.:.:.:.	./.:.:.:.:.	./.:.:.:.:.	./.:.:.:.:.	0/0:3,0:3:6:0,6,64	0/0:5,0:5:15:0,15,155	1/1:0,2:2:6:59,6,0	0/0:3,0:3:9:0,9,94	0/0:3,0:3:9:0,9,92	0/0:4,0:4:9:0,9,106	0/0:3,0:3:9:0,9,88	0/0:7,0:7:18:0,18,198	0/0:4,0:4:12:0,12,126	0/0:2,0:2:6:0,6,63	0/0:4,0:4:12:0,12,126	0/0:2,0:2:6:0,6,61	0/0:1,0:1:3:0,3,31	0/0:3,0:3:9:0,9,95	0/0:6,0:6:18:0,18,190	0/0:3,0:3:9:0,9,92	0/0:1,0:1:3:0,3,31	./.:.:.:.:.	0/0:2,0:2:3:0,3,45	./.:.:.:.:.	./.:.:.:.:.	./.:.:.:.:.	0/0:4,0:4:6:0,6,89	0/0:6,0:6:9:0,9,134	0/0:13,0:13:39:0,39,432
chr2	15758813	.	C	G	567.25	.	AC=14;AF=0.053;AN=264;BaseQRankSum=2.238;DP=997;Dels=0.00;FS=1.608;HaplotypeScore=0.1448;InbreedingCoeff=0.2941;MLEAC=11;MLEAF=0.042;MQ=59.84;MQ0=0;MQRankSum=-1.515;QD=16.21;ReadPosRankSum=-1.361	GT:AD:DP:GQ:PL	0/0:57,0:57:99:0,171,1852	0/0:15,0:15:39:0,39,433	0/0:17,0:17:42:0,42,472	0/0:40,0:40:99:0,120,1262	0/0:12,0:12:36:0,36,376	0/0:15,0:15:42:0,42,451	0/0:18,0:18:54:0,54,551	0/0:2,0:2:6:0,6,67	0/1:2,1:3:25:25,0,58	0/0:18,0:18:54:0,54,580	0/0:1,0:1:3:0,3,32	0/0:8,0:8:24:0,24,248	0/0:21,0:21:63:0,63,679	0/0:2,0:2:6:0,6,70	0/0:16,0:16:45:0,45,497	0/0:18,0:18:51:0,51,545	0/0:25,0:25:75:0,75,783	0/0:4,0:4:12:0,12,128	0/0:13,0:13:33:0,33,383	0/0:6,0:6:15:0,15,176	0/0:4,0:4:12:0,12,137	0/0:12,0:12:30:0,30,334	0/0:23,0:23:60:0,60,672	0/0:19,0:19:54:0,54,590	0/0:6,0:6:18:0,18,197	0/0:22,0:22:57:0,57,650	0/0:11,0:11:33:0,33,356	0/0:5,0:5:15:0,15,169	0/0:1,0:1:3:0,3,33	0/0:19,0:19:57:0,57,590	0/0:7,0:7:21:0,21,222	0/0:2,0:2:6:0,6,67	0/0:13,0:13:30:0,30,352	0/0:3,0:3:9:0,9,97	0/0:17,0:17:45:0,45,506	0/0:1,0:1:3:0,3,35	0/0:24,0:24:72:0,72,768	0/0:10,0:10:27:0,27,297	0/0:12,0:12:36:0,36,377	0/0:2,0:2:6:0,6,65	0/0:5,0:5:15:0,15,153	0/0:13,0:13:39:0,39,417	0/0:11,0:11:33:0,33,356	0/0:21,0:21:63:0,63,662	0/0:13,0:13:39:0,39,420	0/0:20,0:20:54:0,54,594	0/0:14,0:14:42:0,42,442	0/1:2,4:6:49:116,0,49	0/0:1,0:1:3:0,3,33	0/0:6,0:6:18:0,18,195	0/0:1,0:1:3:0,3,32	0/0:4,0:4:12:0,12,126	0/0:3,0:3:9:0,9,94	0/0:6,0:6:18:0,18,192	0/0:2,0:2:6:0,6,64	0/0:4,0:4:12:0,12,123	1/1:0,1:1:3:32,3,0	1/1:0,8:8:21:234,21,0	0/0:1,0:1:3:0,3,32	1/1:0,4:4:12:126,12,0	0/0:2,0:2:6:0,6,61	0/0:2,0:2:6:0,6,69	0/0:6,0:6:18:0,18,189	0/0:3,0:3:9:0,9,95	0/0:8,0:8:18:0,18,217	0/0:4,0:4:12:0,12,128	0/0:3,0:3:9:0,9,97	0/0:6,0:6:18:0,18,192	0/0:4,0:4:12:0,12,134	0/0:4,0:4:12:0,12,126	./.:.:.:.:.	0/0:4,0:4:12:0,12,122	1/1:0,3:3:9:96,9,0	0/1:3,2:5:47:47,0,80	0/0:4,0:4:12:0,12,126	1/1:0,2:2:6:61,6,0	0/0:5,0:5:15:0,15,158	0/0:4,0:4:12:0,12,132	./.:.:.:.:.	0/0:1,0:1:3:0,3,31	0/0:1,0:1:3:0,3,31	0/0:2,0:2:6:0,6,62	0/0:8,0:8:24:0,24,263	0/0:7,0:7:18:0,18,206	0/0:3,0:3:9:0,9,92	0/0:4,0:4:12:0,12,136	0/0:3,0:3:9:0,9,95	0/0:4,0:4:12:0,12,126	0/0:3,0:3:9:0,9,97	0/0:4,0:4:12:0,12,128	0/0:2,0:2:6:0,6,65	0/0:8,0:8:15:0,15,198	0/0:8,0:8:24:0,24,252	0/0:3,0:3:9:0,9,93	0/0:1,0:1:3:0,3,32	0/0:6,0:6:18:0,18,193	0/0:4,0:4:12:0,12,127	0/0:1,0:1:3:0,3,31	0/0:3,0:3:9:0,9,93	./.:.:.:.:.	0/0:7,0:7:21:0,21,225	0/0:3,0:3:9:0,9,92	0/0:4,0:4:12:0,12,126	0/0:3,0:3:9:0,9,96	./.:.:.:.:.	0/0:9,0:9:21:0,21,249	0/0:5,0:5:15:0,15,159	0/0:11,0:11:30:0,30,331	0/0:5,0:5:15:0,15,154	0/0:1,0:1:3:0,3,32	./.:.:.:.:.	0/0:5,0:5:15:0,15,160	0/0:7,0:7:21:0,21,225	0/0:2,0:2:6:0,6,63	0/0:7,0:7:21:0,21,219	0/0:5,0:5:15:0,15,158	0/0:6,0:6:18:0,18,187	0/0:9,0:9:27:0,27,284	0/0:1,0:1:3:0,3,31	0/0:4,0:4:12:0,12,116	0/0:3,0:3:9:0,9,93	0/1:2,1:3:24:24,0,57	0/0:5,0:5:15:0,15,159	0/0:3,0:3:9:0,9,96	0/0:6,0:6:18:0,18,189	0/0:6,0:6:15:0,15,165	0/0:5,0:5:15:0,15,150	0/0:5,0:5:15:0,15,153	0/0:3,0:3:9:0,9,102	0/0:5,0:5:9:0,9,122	0/0:2,0:2:3:0,3,45	0/0:2,0:2:3:0,3,45	0/0:4,0:4:6:0,6,76	0/0:2,0:2:3:0,3,45	0/0:4,0:4:6:0,6,77	0/0:10,0:10:18:0,18,243	0/0:22,0:22:66:0,66,761
chr2	15764025	.	T	C	16195.7	.	AC=137;AF=0.523;AN=262;BaseQRankSum=2.656;DP=1201;Dels=0.00;FS=18.045;HaplotypeScore=0.2228;InbreedingCoeff=0.5665;MLEAC=136;MLEAF=0.519;MQ=58.92;MQ0=0;MQRankSum=-0.179;QD=23.51;ReadPosRankSum=-0.118	GT:AD:DP:GQ:PL	0/1:36,35:71:99:943,0,940	0/0:31,0:31:93:0,93,964	0/0:19,0:19:57:0,57,599	0/1:31,33:64:99:843,0,760	1/1:0,14:14:42:453,42,0	0/0:19,0:19:57:0,57,595	1/1:0,7:7:21:216,21,0	0/0:1,0:1:3:0,3,35	0/1:2,1:3:21:21,0,58	1/1:0,5:5:15:149,15,0	0/1:2,3:5:48:86,0,48	0/0:11,0:11:27:0,27,310	1/1:0,13:13:39:417,39,0	0/0:2,0:2:6:0,6,61	1/1:0,7:7:21:226,21,0	0/0:14,0:14:42:0,42,431	1/1:0,15:15:42:449,42,0	0/1:1,1:2:25:25,0,26	0/0:11,0:11:27:0,27,298	0/0:11,0:11:30:0,30,320	0/0:5,0:5:15:0,15,160	0/0:21,0:21:57:0,57,631	0/0:34,0:34:99:0,102,1028	0/0:19,0:19:57:0,57,600	1/1:0,5:5:15:165,15,0	0/0:23,0:23:66:0,66,705	1/1:0,11:11:30:328,30,0	0/0:5,0:5:15:0,15,162	0/1:1,3:4:21:73,0,21	0/0:22,0:22:66:0,66,689	0/1:2,1:3:25:25,0,58	1/1:0,4:4:12:122,12,0	1/1:0,11:11:30:317,30,0	1/1:0,3:3:9:100,9,0	1/1:0,10:10:30:322,30,0	0/1:1,3:4:20:82,0,20	0/1:12,22:34:99:593,0,278	1/1:0,7:7:18:208,18,0	1/1:0,14:14:42:441,42,0	1/1:0,1:1:3:32,3,0	./.:.:.:.:.	0/0:10,0:10:30:0,30,313	0/0:23,0:23:66:0,66,704	1/1:0,25:25:69:762,69,0	1/1:0,33:33:96:1039,96,0	0/1:6,18:24:99:477,0,115	0/0:16,0:16:48:0,48,494	0/1:2,1:3:24:24,0,57	0/1:1,2:3:25:39,0,25	0/0:9,0:9:24:0,24,263	0/0:1,0:1:3:0,3,32	0/0:6,0:6:18:0,18,193	0/1:5,6:11:99:159,0,130	1/1:0,8:8:24:256,24,0	1/1:0,10:10:27:300,27,0	./.:.:.:.:.	1/1:0,5:5:15:157,15,0	1/1:0,10:10:30:312,30,0	0/1:4,1:5:16:16,0,111	1/1:0,7:7:21:221,21,0	1/1:0,2:2:6:66,6,0	1/1:0,2:2:6:65,6,0	1/1:0,8:8:24:243,24,0	1/1:0,3:3:9:91,9,0	0/0:5,0:5:15:0,15,156	1/1:0,4:4:12:119,12,0	1/1:0,3:3:9:94,9,0	1/1:0,6:6:18:188,18,0	1/1:0,6:6:18:184,18,0	0/0:3,0:3:9:0,9,92	0/0:6,0:6:18:0,18,188	0/0:6,0:6:18:0,18,184	1/1:0,5:5:15:155,15,0	1/1:0,6:6:18:185,18,0	1/1:0,10:10:30:311,30,0	1/1:0,2:2:6:61,6,0	1/1:0,6:6:18:191,18,0	0/0:10,0:10:27:0,27,294	1/1:0,6:6:18:189,18,0	0/1:1,6:7:12:170,0,12	./.:.:.:.:.	1/1:0,6:6:18:186,18,0	1/1:0,10:10:30:330,30,0	0/0:10,0:10:30:0,30,313	0/0:6,0:6:15:0,15,169	1/1:0,3:3:9:97,9,0	0/0:5,0:5:15:0,15,161	1/1:0,4:4:12:128,12,0	0/0:7,0:7:18:0,18,200	0/1:1,3:4:19:72,0,19	./.:.:.:.:.	0/1:2,1:3:21:21,0,53	1/1:0,9:9:27:290,27,0	./.:.:.:.:.	./.:.:.:.:.	0/1:1,6:7:11:169,0,11	0/0:2,0:2:6:0,6,67	0/1:1,4:5:18:113,0,18	0/0:2,0:2:6:0,6,63	1/1:0,1:1:3:33,3,0	1/1:0,4:4:12:136,12,0	1/1:0,3:3:9:96,9,0	1/1:0,3:3:9:97,9,0	0/0:3,0:3:9:0,9,89	0/0:6,0:6:18:0,18,185	0/0:13,0:13:36:0,36,393	0/1:2,4:6:46:112,0,46	1/1:0,11:11:33:346,33,0	1/1:0,3:3:9:94,9,0	1/1:0,5:5:15:155,15,0	1/1:0,7:7:21:217,21,0	1/1:0,3:3:9:95,9,0	1/1:0,8:8:24:246,24,0	0/0:9,0:9:27:0,27,275	1/1:0,4:4:12:122,12,0	0/0:7,0:7:21:0,21,219	0/0:2,0:2:6:0,6,65	0/1:2,3:5:47:81,0,47	1/1:0,4:4:12:126,12,0	0/0:4,0:4:12:0,12,120	0/1:1,5:6:15:140,0,15	1/1:0,6:6:18:191,18,0	0/0:10,0:10:30:0,30,306	0/0:5,0:5:15:0,15,153	0/0:6,0:6:18:0,18,179	0/0:3,0:3:9:0,9,96	0/0:12,0:12:33:0,33,358	1/1:0,5:5:15:163,15,0	0/0:5,0:5:15:0,15,159	0/0:8,0:8:18:0,18,194	0/0:9,0:9:15:0,15,177	0/0:5,0:5:9:0,9,106	1/1:0,2:2:6:62,6,0	1/1:0,7:7:12:165,12,0	0/0:5,0:5:9:0,9,107	0/1:3,4:8:61:80,0,61	0/0:25,0:25:75:0,75,841
chr2	15770344	.	G	A	2477.38	.	AC=16;AF=0.063;AN=256;BaseQRankSum=-0.943;DP=902;Dels=0.00;FS=3.652;HaplotypeScore=0.0518;InbreedingCoeff=0.3372;MLEAC=15;MLEAF=0.059;MQ=59.77;MQ0=1;MQRankSum=0.179;QD=25.81;ReadPosRankSum=0.331	GT:AD:DP:GQ:PL	1/1:0,49:49:99:1531,147,0	0/0:15,0:15:42:0,42,453	0/0:14,0:14:42:0,42,439	0/0:43,0:43:99:0,129,1322	0/0:16,0:16:48:0,48,498	0/0:9,0:9:24:0,24,266	0/0:14,0:14:33:0,33,385	0/0:2,0:2:6:0,6,64	0/0:1,0:1:3:0,3,32	0/0:16,0:16:48:0,48,501	0/0:2,0:2:6:0,6,62	0/0:21,0:21:63:0,63,657	0/0:13,0:13:39:0,39,398	0/0:1,0:1:3:0,3,31	0/0:14,0:14:42:0,42,442	0/0:18,0:18:48:0,48,524	0/0:8,0:8:21:0,21,225	0/1:2,3:5:46:77,0,46	0/0:4,0:4:12:0,12,122	0/0:4,0:4:12:0,12,118	0/0:2,0:2:6:0,6,62	0/0:15,0:15:45:0,45,461	0/0:18,0:18:45:0,45,504	0/0:25,0:25:66:0,66,723	./.:.:.:.:.	0/0:15,0:15:45:0,45,459	0/0:10,0:10:30:0,30,311	0/0:5,0:5:15:0,15,162	0/0:3,0:3:9:0,9,88	0/0:10,0:10:27:0,27,291	0/1:1,1:2:24:26,0,24	0/0:6,0:6:18:0,18,187	0/0:11,0:11:33:0,33,331	0/0:1,0:1:3:0,3,32	0/0:10,0:10:30:0,30,315	1/1:0,3:3:9:93,9,0	0/0:22,0:22:63:0,63,660	0/0:11,0:11:30:0,30,324	0/0:9,0:9:24:0,24,263	0/1:1,2:3:24:53,0,24	0/0:2,0:2:6:0,6,62	0/0:10,0:10:27:0,27,292	1/1:0,20:20:51:557,51,0	0/0:17,0:17:48:0,48,520	0/0:16,0:16:45:0,45,484	0/0:22,0:22:63:0,63,658	0/0:11,0:11:30:0,30,323	0/0:2,0:2:6:0,6,63	0/0:3,0:3:9:0,9,96	0/0:4,0:4:12:0,12,120	0/0:2,0:2:6:0,6,61	0/0:5,0:5:15:0,15,155	0/0:9,0:9:21:0,21,249	0/0:1,0:1:3:0,3,30	0/0:2,0:2:6:0,6,63	0/0:3,0:3:9:0,9,97	0/0:5,0:5:15:0,15,152	0/0:4,0:4:12:0,12,124	0/0:2,0:2:6:0,6,67	0/0:3,0:3:9:0,9,95	0/0:4,0:4:9:0,9,104	0/0:4,0:4:12:0,12,122	0/0:10,0:10:30:0,30,306	0/0:5,0:5:15:0,15,155	0/0:4,0:4:12:0,12,130	0/0:4,0:4:12:0,12,132	0/0:7,0:7:21:0,21,219	0/0:4,0:4:12:0,12,125	0/0:6,0:6:18:0,18,189	0/0:1,0:1:3:0,3,27	0/0:3,0:3:9:0,9,94	0/0:2,0:2:6:0,6,61	0/0:1,0:1:3:0,3,30	0/0:8,0:8:24:0,24,248	0/0:9,0:9:27:0,27,281	0/0:7,0:7:21:0,21,222	0/0:3,0:3:6:0,6,62	0/0:8,0:8:24:0,24,245	0/0:2,0:2:6:0,6,67	0/0:4,0:4:12:0,12,116	0/0:1,0:1:3:0,3,31	0/0:5,0:5:12:0,12,136	0/0:4,0:4:12:0,12,129	0/0:5,0:5:15:0,15,156	0/0:1,0:1:3:0,3,32	0/0:1,0:1:3:0,3,32	0/0:4,0:4:12:0,12,126	0/0:1,0:1:3:0,3,32	0/0:2,0:2:6:0,6,63	0/0:3,0:3:9:0,9,73	0/0:3,0:3:9:0,9,97	1/1:0,4:4:12:118,12,0	0/0:8,0:8:24:0,24,248	0/0:1,0:1:3:0,3,30	0/0:2,0:2:6:0,6,62	1/1:0,6:6:18:192,18,0	0/1:2,1:3:26:26,0,50	1/1:0,1:1:3:30,3,0	0/0:2,0:2:6:0,6,61	0/0:1,0:1:3:0,3,32	0/0:2,0:2:6:0,6,61	./.:.:.:.:.	0/0:4,0:4:12:0,12,121	0/0:2,0:2:6:0,6,63	0/0:4,0:4:12:0,12,126	0/0:8,0:8:24:0,24,249	0/0:4,0:4:12:0,12,130	0/0:3,0:3:9:0,9,90	0/0:1,0:1:3:0,3,33	./.:.:.:.:.	./.:.:.:.:.	0/0:1,0:1:3:0,3,34	0/0:8,0:8:24:0,24,245	./.:.:.:.:.	0/0:5,0:5:15:0,15,156	0/0:10,0:10:24:0,24,276	0/0:4,0:4:12:0,12,123	0/0:7,0:7:18:0,18,199	./.:.:.:.:.	0/0:6,0:6:18:0,18,183	0/0:4,0:4:12:0,12,124	0/0:7,0:7:21:0,21,217	0/0:11,0:11:30:0,30,322	0/0:2,0:2:6:0,6,65	0/0:5,0:5:15:0,15,156	0/0:5,0:5:12:0,12,138	0/0:7,0:7:18:0,18,197	0/0:6,0:6:18:0,18,193	0/0:4,0:4:12:0,12,122	./.:.:.:.:.	./.:.:.:.:.	./.:.:.:.:.	0/0:2,0:2:6:0,6,64	0/0:2,0:2:3:0,3,45	0/0:9,0:9:18:0,18,214	0/0:2,0:2:3:0,3,45	0/0:20,0:20:60:0,60,669
chr2	15770444	.	G	A	1005.21	.	AC=17;AF=0.065;AN=260;BaseQRankSum=0.039;DP=829;Dels=0.00;FS=5.493;HaplotypeScore=0.0355;InbreedingCoeff=0.4501;MLEAC=13;MLEAF=0.050;MQ=59.80;MQ0=0;MQRankSum=-0.099;QD=24.52;ReadPosRankSum=-0.903	GT:AD:DP:GQ:PL	0/0:34,0:34:99:0,99,1039	0/0:26,0:26:75:0,75,757	0/0:14,0:14:42:0,42,424	0/0:25,0:25:75:0,75,758	0/0:15,0:15:45:0,45,463	0/0:8,0:8:24:0,24,248	0/0:4,0:4:12:0,12,121	0/0:1,0:1:3:0,3,31	0/0:1,0:1:3:0,3,27	0/0:15,0:15:45:0,45,467	0/0:1,0:1:3:0,3,32	1/1:0,10:10:30:310,30,0	0/0:10,0:10:30:0,30,316	0/0:1,0:1:3:0,3,32	0/0:25,0:25:75:0,75,769	0/0:14,0:14:36:0,36,397	0/0:11,0:11:33:0,33,333	./.:.:.:.:.	0/0:11,0:11:27:0,27,299	0/0:3,0:3:9:0,9,96	0/0:1,0:1:3:0,3,33	0/0:8,0:8:24:0,24,242	0/0:8,0:8:24:0,24,256	0/0:20,0:20:60:0,60,623	0/0:3,0:3:9:0,9,97	0/0:14,0:14:36:0,36,386	0/0:15,0:15:45:0,45,464	0/0:3,0:3:9:0,9,100	0/0:1,0:1:3:0,3,32	0/0:17,0:17:48:0,48,507	0/0:3,0:3:9:0,9,83	./.:.:.:.:.	0/0:8,0:8:21:0,21,228	0/0:1,0:1:3:0,3,33	0/0:17,0:17:51:0,51,517	0/0:4,0:4:12:0,12,107	0/0:13,0:13:39:0,39,405	0/0:5,0:5:15:0,15,153	0/0:4,0:4:12:0,12,122	0/0:1,0:1:3:0,3,31	0/0:1,0:1:3:0,3,34	0/0:14,0:14:42:0,42,437	0/0:24,0:24:72:0,72,740	0/0:9,0:9:27:0,27,275	0/0:7,0:7:21:0,21,211	0/0:20,0:20:60:0,60,619	0/0:14,0:14:42:0,42,431	0/1:1,2:3:24:52,0,24	0/0:2,0:2:6:0,6,63	0/0:3,0:3:6:0,6,75	0/0:2,0:2:6:0,6,63	0/0:3,0:3:9:0,9,93	0/0:7,0:7:21:0,21,209	0/0:2,0:2:6:0,6,61	0/0:4,0:4:12:0,12,125	0/0:2,0:2:6:0,6,63	1/1:0,3:3:9:96,9,0	1/1:0,4:4:12:124,12,0	0/0:5,0:5:15:0,15,153	1/1:0,11:11:33:347,33,0	0/0:3,0:3:9:0,9,89	0/0:6,0:6:18:0,18,184	0/0:8,0:8:24:0,24,239	0/0:7,0:7:21:0,21,209	0/0:5,0:5:15:0,15,149	0/0:4,0:4:12:0,12,120	0/0:4,0:4:12:0,12,129	0/0:7,0:7:21:0,21,211	0/0:5,0:5:15:0,15,155	./.:.:.:.:.	0/0:2,0:2:6:0,6,65	./.:.:.:.:.	1/1:0,4:4:12:118,12,0	./.:.:.:.:.	0/0:4,0:4:9:0,9,80	1/1:0,3:3:9:92,9,0	0/0:5,0:5:12:0,12,135	0/0:4,0:4:12:0,12,124	1/1:0,1:1:3:31,3,0	0/0:6,0:6:18:0,18,185	0/0:6,0:6:18:0,18,184	0/0:3,0:3:9:0,9,89	0/0:4,0:4:12:0,12,123	0/0:2,0:2:6:0,6,60	0/0:5,0:5:15:0,15,148	0/0:5,0:5:15:0,15,161	0/0:3,0:3:9:0,9,91	0/0:4,0:4:12:0,12,124	0/0:9,0:9:27:0,27,277	0/0:3,0:3:9:0,9,98	./.:.:.:.:.	0/0:3,0:3:9:0,9,95	0/0:5,0:5:15:0,15,148	0/0:4,0:4:12:0,12,122	0/0:1,0:1:3:0,3,30	0/0:2,0:2:6:0,6,55	0/0:6,0:6:18:0,18,188	0/0:5,0:5:15:0,15,154	0/0:2,0:2:6:0,6,60	0/0:1,0:1:3:0,3,29	0/0:1,0:1:3:0,3,32	0/0:2,0:2:6:0,6,59	0/0:5,0:5:15:0,15,157	0/0:7,0:7:21:0,21,208	0/0:5,0:5:15:0,15,158	0/0:6,0:6:18:0,18,187	0/0:3,0:3:9:0,9,96	0/0:8,0:8:24:0,24,246	0/0:2,0:2:6:0,6,63	0/0:1,0:1:3:0,3,30	0/0:4,0:4:12:0,12,120	0/0:2,0:2:6:0,6,63	0/0:6,0:6:18:0,18,186	0/0:7,0:7:21:0,21,214	0/0:4,0:4:12:0,12,122	0/0:3,0:3:9:0,9,91	0/0:6,0:6:18:0,18,184	0/0:2,0:2:6:0,6,63	0/0:2,0:2:6:0,6,61	0/0:3,0:3:9:0,9,93	0/0:3,0:3:9:0,9,93	1/1:0,2:2:6:63,6,0	0/0:7,0:7:21:0,21,221	0/0:2,0:2:6:0,6,61	0/0:2,0:2:6:0,6,55	0/0:5,0:5:15:0,15,150	0/0:4,0:4:12:0,12,130	0/0:6,0:6:18:0,18,182	0/0:6,0:6:18:0,18,180	0/0:4,0:4:9:0,9,108	./.:.:.:.:.	0/0:2,0:2:3:0,3,45	0/0:3,0:3:6:0,6,75	0/0:4,0:4:6:0,6,89	0/0:6,0:6:12:0,12,152	0/0:2,0:2:3:0,3,45	0/0:26,0:26:78:0,78,869
chr2	15770898	.	T	A	2281.16	.	AC=31;AF=0.128;AN=242;BaseQRankSum=-1.376;DP=664;Dels=0.00;FS=5.900;HaplotypeScore=0.0935;InbreedingCoeff=0.5539;MLEAC=30;MLEAF=0.124;MQ=59.61;MQ0=0;MQRankSum=0.889;QD=24.80;ReadPosRankSum=-0.017	GT:AD:DP:GQ:PL	0/0:40,0:40:99:0,120,1224	0/0:15,0:15:45:0,45,461	0/0:18,0:18:42:0,42,474	0/0:29,0:29:87:0,87,887	0/0:12,0:12:36:0,36,361	1/1:0,10:10:24:273,24,0	0/0:10,0:10:27:0,27,290	./.:.:.:.:.	0/0:4,0:4:12:0,12,126	0/0:13,0:13:36:0,36,381	0/0:1,0:1:3:0,3,32	0/0:12,0:12:33:0,33,360	0/0:11,0:11:30:0,30,321	./.:.:.:.:.	0/0:8,0:8:18:0,18,218	0/0:7,0:7:18:0,18,203	0/0:12,0:12:30:0,30,345	0/0:2,0:2:6:0,6,65	0/0:3,0:3:9:0,9,95	1/1:0,9:9:27:279,27,0	0/0:1,0:1:3:0,3,31	1/1:0,9:9:27:270,27,0	1/1:0,16:16:42:457,42,0	0/0:10,0:10:24:0,24,269	0/0:1,0:1:3:0,3,32	0/0:15,0:15:45:0,45,459	0/0:10,0:10:27:0,27,299	0/0:5,0:5:15:0,15,155	0/0:2,0:2:6:0,6,65	0/0:8,0:8:24:0,24,249	0/0:3,0:3:9:0,9,95	./.:.:.:.:.	0/0:11,0:11:24:0,24,279	0/0:1,0:1:3:0,3,32	0/0:11,0:11:33:0,33,340	0/0:6,0:6:18:0,18,198	0/0:16,0:16:39:0,39,445	0/0:12,0:12:36:0,36,367	0/0:6,0:6:15:0,15,168	0/0:2,0:2:6:0,6,62	0/0:3,0:3:9:0,9,99	0/0:12,0:12:33:0,33,361	0/0:5,0:5:15:0,15,148	0/0:5,0:5:15:0,15,153	0/0:13,0:13:39:0,39,409	0/0:15,0:15:36:0,36,408	0/0:5,0:5:15:0,15,151	0/0:2,0:2:6:0,6,64	./.:.:.:.:.	0/0:8,0:8:24:0,24,247	0/0:3,0:3:9:0,9,96	1/1:0,4:4:12:124,12,0	0/0:1,0:1:3:0,3,31	0/0:2,0:2:6:0,6,59	0/0:2,0:2:6:0,6,61	0/0:3,0:3:9:0,9,89	0/0:5,0:5:15:0,15,148	0/0:5,0:5:12:0,12,139	0/0:1,0:1:3:0,3,31	0/0:5,0:5:15:0,15,152	0/0:2,0:2:3:0,3,45	0/0:2,0:2:6:0,6,58	0/0:9,0:9:27:0,27,284	0/0:4,0:4:9:0,9,105	0/0:4,0:4:12:0,12,123	0/0:2,0:2:6:0,6,60	0/0:1,0:1:3:0,3,32	0/0:6,0:6:18:0,18,189	0/0:7,0:7:21:0,21,213	0/0:1,0:1:3:0,3,32	0/0:2,0:2:6:0,6,64	0/0:2,0:2:6:0,6,60	0/0:2,0:2:6:0,6,62	0/0:3,0:3:9:0,9,95	0/0:4,0:4:12:0,12,124	0/0:1,0:1:3:0,3,31	0/0:2,0:2:3:0,3,31	0/1:2,1:3:22:22,0,58	0/0:1,0:1:3:0,3,31	0/0:2,0:2:6:0,6,59	./.:.:.:.:.	0/0:1,0:1:3:0,3,32	0/0:4,0:4:12:0,12,132	./.:.:.:.:.	0/0:5,0:5:15:0,15,154	0/0:6,0:6:18:0,18,192	0/0:3,0:3:9:0,9,90	0/0:1,0:1:3:0,3,31	0/0:2,0:2:6:0,6,61	0/0:1,0:1:3:0,3,32	0/0:2,0:2:6:0,6,63	0/0:3,0:3:9:0,9,90	./.:.:.:.:.	./.:.:.:.:.	0/0:2,0:2:6:0,6,63	./.:.:.:.:.	0/0:1,0:1:3:0,3,32	0/0:1,0:1:3:0,3,31	0/0:1,0:1:3:0,3,31	./.:.:.:.:.	0/0:1,0:1:3:0,3,31	0/0:1,0:1:3:0,3,30	0/0:1,0:1:3:0,3,31	1/1:0,7:7:21:219,21,0	1/1:0,4:4:12:121,12,0	1/1:0,3:3:6:79,6,0	0/0:1,0:1:3:0,3,32	0/0:4,0:4:9:0,9,105	0/0:4,0:4:12:0,12,123	0/0:5,0:5:12:0,12,136	0/0:4,0:4:9:0,9,107	0/0:4,0:4:12:0,12,127	0/0:3,0:3:9:0,9,89	0/0:6,0:6:18:0,18,184	0/0:4,0:4:12:0,12,125	0/0:4,0:4:12:0,12,118	0/0:3,0:3:9:0,9,92	0/0:5,0:5:15:0,15,149	0/0:1,0:1:3:0,3,32	1/1:0,3:3:9:92,9,0	0/0:3,0:3:9:0,9,92	0/0:4,0:4:12:0,12,119	1/1:0,6:6:18:178,18,0	1/1:0,2:2:6:60,6,0	1/1:0,5:5:15:150,15,0	1/1:0,2:2:6:60,6,0	1/1:0,5:5:12:138,12,0	0/0:1,0:1:3:0,3,31	1/1:0,4:4:9:106,9,0	./.:.:.:.:.	./.:.:.:.:.	0/0:2,0:2:3:0,3,45	./.:.:.:.:.	./.:.:.:.:.	./.:.:.:.:.	./.:.:.:.:.	0/0:9,0:9:27:0,27,305
chr2	15774278	.	G	A	6703.1	.	AC=58;AF=0.221;AN=262;BaseQRankSum=-5.839;DP=1219;Dels=0.00;FS=9.554;HaplotypeScore=0.1152;InbreedingCoeff=0.7564;MLEAC=52;MLEAF=0.198;MQ=59.80;MQ0=2;MQRankSum=0.194;QD=26.60;ReadPosRankSum=-1.455	GT:AD:DP:GQ:PL	0/0:69,0:69:99:0,208,2214	0/0:26,0:26:75:0,75,793	0/0:7,0:7:21:0,21,218	0/0:63,0:63:99:0,180,1897	1/1:0,11:11:33:354,33,0	0/0:21,0:21:63:0,63,648	0/0:16,0:16:48:0,48,503	0/0:3,0:3:9:0,9,95	./.:.:.:.:.	1/1:0,20:20:60:607,60,0	0/0:6,0:6:18:0,18,191	0/0:19,0:19:57:0,57,607	1/1:0,15:15:45:467,45,0	0/0:2,0:2:6:0,6,67	1/1:0,14:14:39:412,39,0	0/0:30,0:30:90:0,90,937	1/1:0,26:26:72:753,72,0	0/0:4,0:4:12:0,12,131	0/0:13,0:13:30:0,30,345	0/0:20,0:20:57:0,57,615	0/0:4,0:4:12:0,12,136	0/0:21,0:21:63:0,63,652	0/0:20,0:20:60:0,60,635	0/0:38,0:38:99:0,114,1189	0/0:3,0:3:9:0,9,94	0/0:17,0:17:45:0,45,485	1/1:0,17:17:51:519,51,0	0/0:8,0:8:24:0,24,259	1/1:0,1:1:3:31,3,0	0/0:18,0:18:51:0,51,554	0/0:8,0:8:24:0,24,257	1/1:0,4:4:12:122,12,0	1/1:0,26:26:78:770,78,0	0/1:1,3:4:20:87,0,20	0/0:21,0:21:63:0,63,669	0/0:6,0:6:18:0,18,195	0/0:30,0:30:84:0,84,908	1/1:0,24:24:63:675,63,0	1/1:0,19:19:57:580,57,0	1/1:0,2:2:6:63,6,0	./.:.:.:.:.	0/0:12,0:12:36:0,36,374	0/0:22,0:22:63:0,63,676	0/0:24,0:24:72:0,72,773	0/0:28,0:28:75:0,75,814	0/0:25,0:25:60:0,60,700	0/0:9,0:9:27:0,27,287	0/0:7,0:7:21:0,21,225	1/1:0,1:1:3:31,3,0	0/0:6,0:6:18:0,18,189	0/0:6,0:6:15:0,15,169	0/0:2,0:2:6:0,6,63	0/0:1,0:1:3:0,3,28	0/0:4,0:4:12:0,12,126	0/0:5,0:5:15:0,15,155	0/0:6,0:6:18:0,18,195	0/0:3,0:3:9:0,9,92	0/0:2,0:2:6:0,6,61	0/0:2,0:2:6:0,6,64	0/0:12,0:12:36:0,36,372	1/1:0,2:2:6:60,6,0	1/1:0,6:6:18:171,18,0	1/1:0,9:9:21:239,21,0	1/1:0,4:4:9:106,9,0	0/0:10,0:10:27:0,27,297	1/1:0,4:4:12:117,12,0	0/0:3,0:3:9:0,9,94	1/1:0,10:10:27:291,27,0	1/1:0,2:2:6:60,6,0	0/0:4,0:4:12:0,12,125	0/0:7,0:7:21:0,21,212	0/0:1,0:1:3:0,3,32	0/0:4,0:4:12:0,12,126	0/0:4,0:4:12:0,12,126	0/0:5,0:5:15:0,15,155	0/0:7,0:7:21:0,21,215	0/0:1,0:1:3:0,3,30	0/0:4,0:4:12:0,12,130	0/0:2,0:2:6:0,6,57	0/0:2,0:2:6:0,6,62	0/0:2,0:2:6:0,6,63	0/0:3,0:3:9:0,9,92	0/0:6,0:6:18:0,18,192	0/0:5,0:5:15:0,15,158	0/0:3,0:3:9:0,9,88	0/0:2,0:2:3:0,3,32	0/0:2,0:2:6:0,6,65	0/0:8,0:8:24:0,24,258	0/0:6,0:6:18:0,18,185	0/1:6,4:10:94:94,0,167	0/0:4,0:4:12:0,12,127	0/0:6,0:6:18:0,18,186	0/0:7,0:7:12:0,12,165	1/1:0,1:1:3:32,3,0	1/1:0,1:1:3:31,3,0	0/0:2,0:2:6:0,6,64	0/0:9,0:9:27:0,27,287	0/0:5,0:5:15:0,15,153	./.:.:.:.:.	0/0:7,0:7:21:0,21,218	0/0:4,0:4:12:0,12,123	1/1:0,2:2:6:57,6,0	1/1:0,6:6:15:162,15,0	0/0:3,0:3:9:0,9,96	0/0:3,0:3:9:0,9,94	0/0:9,0:9:27:0,27,279	0/0:7,0:7:21:0,21,227	0/0:6,0:6:15:0,15,169	1/1:0,2:2:6:63,6,0	0/0:8,0:8:24:0,24,244	0/0:6,0:6:18:0,18,183	1/1:0,2:2:6:63,6,0	1/1:0,3:3:9:89,9,0	0/0:8,0:8:24:0,24,245	1/1:0,4:4:12:117,12,0	0/0:5,0:5:12:0,12,143	0/0:7,0:7:21:0,21,213	0/0:7,0:7:21:0,21,214	0/0:6,0:6:18:0,18,186	0/0:4,0:4:12:0,12,126	0/0:5,0:5:15:0,15,158	0/0:4,0:4:12:0,12,123	0/0:9,0:9:27:0,27,280	0/0:5,0:5:15:0,15,156	0/0:10,0:10:27:0,27,289	0/0:5,0:5:15:0,15,159	0/0:5,0:5:15:0,15,153	0/0:9,0:9:27:0,27,280	0/0:4,0:4:12:0,12,127	./.:.:.:.:.	0/0:2,0:2:3:0,3,44	0/0:2,0:2:3:0,3,45	0/0:2,0:2:3:0,3,45	0/0:6,0:6:12:0,12,154	./.:.:.:.:.	./.:.:.:.:.	0/0:16,0:16:45:0,45,505
chr2	15774398	.	G	A	1121.08	.	AC=14;AF=0.053;AN=262;BaseQRankSum=2.594;DP=955;Dels=0.00;FS=2.710;HaplotypeScore=0.0907;InbreedingCoeff=0.3797;MLEAC=11;MLEAF=0.042;MQ=59.82;MQ0=0;MQRankSum=1.052;QD=23.85;ReadPosRankSum=-0.734	GT:AD:DP:GQ:PL	0/0:54,0:54:99:0,162,1629	0/0:23,0:23:57:0,57,635	0/0:11,0:11:33:0,33,335	0/0:33,0:33:96:0,96,977	0/0:18,0:18:45:0,45,497	0/0:19,0:19:57:0,57,544	0/0:29,0:29:72:0,72,769	0/0:4,0:4:12:0,12,122	0/0:3,0:3:9:0,9,83	0/0:13,0:13:39:0,39,385	0/0:6,0:6:18:0,18,183	1/1:0,16:16:45:473,45,0	0/0:12,0:12:33:0,33,352	0/0:3,0:3:9:0,9,92	0/0:16,0:16:48:0,48,488	0/0:22,0:22:66:0,66,643	0/0:16,0:16:45:0,45,466	0/0:3,0:3:9:0,9,95	0/0:16,0:16:45:0,45,462	0/0:14,0:14:39:0,39,397	0/0:3,0:3:9:0,9,92	0/0:10,0:10:27:0,27,270	0/0:16,0:16:48:0,48,479	0/0:24,0:24:72:0,72,725	0/0:3,0:3:9:0,9,96	0/0:14,0:14:42:0,42,416	0/0:9,0:9:24:0,24,259	0/0:6,0:6:18:0,18,193	0/0:4,0:4:12:0,12,125	0/0:21,0:21:63:0,63,630	0/0:8,0:8:24:0,24,239	0/0:3,0:3:9:0,9,89	0/0:23,0:23:69:0,69,681	0/0:3,0:3:6:0,6,59	0/0:15,0:15:42:0,42,439	0/0:10,0:10:30:0,30,314	0/0:22,0:22:66:0,66,643	0/0:7,0:7:21:0,21,201	0/0:11,0:11:33:0,33,317	0/0:3,0:3:9:0,9,98	0/0:4,0:4:12:0,12,113	0/0:11,0:11:30:0,30,318	0/0:16,0:16:45:0,45,462	0/0:20,0:20:60:0,60,603	0/0:10,0:10:30:0,30,300	0/0:16,0:16:45:0,45,455	0/0:4,0:4:12:0,12,118	0/1:1,7:8:8:205,0,8	0/0:1,0:1:3:0,3,31	0/0:2,0:2:6:0,6,59	0/0:3,0:3:9:0,9,95	0/0:1,0:1:3:0,3,29	0/0:6,0:6:18:0,18,178	0/0:1,0:1:3:0,3,31	0/0:6,0:6:15:0,15,165	0/0:8,0:8:24:0,24,243	1/1:0,3:3:9:89,9,0	1/1:0,7:7:21:225,21,0	0/0:1,0:1:3:0,3,32	1/1:0,4:4:12:124,12,0	0/0:2,0:2:6:0,6,63	0/0:2,0:2:6:0,6,59	0/0:9,0:9:27:0,27,270	0/0:3,0:3:9:0,9,96	0/0:6,0:6:18:0,18,182	0/0:4,0:4:12:0,12,120	0/0:3,0:3:9:0,9,89	0/0:4,0:4:12:0,12,123	0/0:4,0:4:9:0,9,107	0/0:3,0:3:9:0,9,89	0/0:4,0:4:12:0,12,123	0/0:2,0:2:6:0,6,59	0/0:4,0:4:12:0,12,119	0/0:5,0:5:15:0,15,147	0/0:2,0:2:6:0,6,60	1/1:0,3:3:9:94,9,0	0/0:7,0:7:12:0,12,149	./.:.:.:.:.	1/1:0,1:1:3:32,3,0	0/0:4,0:4:9:0,9,108	0/0:1,0:1:3:0,3,32	0/0:2,0:2:6:0,6,59	0/0:2,0:2:6:0,6,64	0/0:4,0:4:12:0,12,118	0/0:3,0:3:9:0,9,89	0/0:6,0:6:18:0,18,183	./.:.:.:.:.	0/0:4,0:4:12:0,12,128	0/0:4,0:4:12:0,12,124	0/0:7,0:7:21:0,21,211	0/0:1,0:1:3:0,3,32	0/0:5,0:5:15:0,15,147	0/0:2,0:2:6:0,6,61	0/0:2,0:2:6:0,6,49	./.:.:.:.:.	0/0:4,0:4:12:0,12,115	0/0:11,0:11:33:0,33,322	0/0:2,0:2:6:0,6,59	0/0:1,0:1:3:0,3,31	0/0:3,0:3:9:0,9,88	0/0:6,0:6:18:0,18,184	0/0:2,0:2:6:0,6,59	0/0:2,0:2:6:0,6,61	0/0:3,0:3:9:0,9,92	0/0:1,0:1:3:0,3,31	0/0:4,0:4:12:0,12,122	0/0:6,0:6:18:0,18,183	0/0:4,0:4:12:0,12,111	0/0:4,0:4:12:0,12,122	0/0:4,0:4:12:0,12,120	0/0:6,0:6:15:0,15,163	0/0:4,0:4:12:0,12,129	0/0:2,0:2:6:0,6,60	0/0:3,0:3:9:0,9,90	0/0:4,0:4:12:0,12,118	0/0:6,0:6:18:0,18,170	0/0:2,0:2:6:0,6,59	0/0:2,0:2:6:0,6,59	0/0:2,0:2:6:0,6,60	0/0:5,0:5:15:0,15,148	0/0:5,0:5:15:0,15,150	0/1:2,3:5:45:81,0,45	0/0:5,0:5:15:0,15,151	0/0:2,0:2:6:0,6,57	0/0:4,0:4:12:0,12,118	0/0:2,0:2:6:0,6,57	0/0:4,0:4:12:0,12,121	0/0:1,0:1:3:0,3,32	0/0:4,0:4:12:0,12,118	./.:.:.:.:.	./.:.:.:.:.	./.:.:.:.:.	0/0:4,0:4:6:0,6,89	0/0:1,0:1:3:0,3,30	0/0:2,0:2:3:0,3,45	0/0:2,0:2:3:0,3,30	0/0:27,0:27:81:0,81,866
chr2	15774760	.	T	G	937.03	.	AC=15;AF=0.056;AN=266;BaseQRankSum=0.926;DP=1085;Dels=0.00;FS=4.941;HaplotypeScore=0.0574;InbreedingCoeff=0.4856;MLEAC=11;MLEAF=0.041;MQ=59.85;MQ0=0;MQRankSum=-0.778;QD=24.03;ReadPosRankSum=-1.846	GT:AD:DP:GQ:PL	0/0:73,0:73:99:0,220,2277	0/0:17,0:17:51:0,51,526	0/0:17,0:17:48:0,48,523	0/0:41,0:41:99:0,123,1254	0/0:15,0:15:45:0,45,469	0/0:15,0:15:45:0,45,459	0/0:14,0:14:42:0,42,428	0/0:4,0:4:9:0,9,101	0/0:3,0:3:9:0,9,89	0/0:12,0:12:36:0,36,372	0/0:3,0:3:9:0,9,95	0/0:13,0:13:36:0,36,385	0/0:16,0:16:39:0,39,447	./.:.:.:.:.	0/0:11,0:11:33:0,33,353	0/0:24,0:24:72:0,72,734	0/0:23,0:23:66:0,66,694	0/0:5,0:5:15:0,15,154	0/0:15,0:15:42:0,42,440	0/0:9,0:9:27:0,27,274	0/0:8,0:8:24:0,24,249	0/0:28,0:28:78:0,78,848	0/0:25,0:25:75:0,75,763	0/0:24,0:24:72:0,72,755	0/0:4,0:4:12:0,12,130	0/0:15,0:15:45:0,45,461	0/0:12,0:12:36:0,36,366	0/0:9,0:9:27:0,27,296	0/0:6,0:6:18:0,18,192	0/0:26,0:26:78:0,78,806	0/0:7,0:7:21:0,21,216	0/0:4,0:4:12:0,12,127	0/0:28,0:28:81:0,81,853	0/0:1,0:1:3:0,3,33	0/0:10,0:10:27:0,27,298	0/0:5,0:5:15:0,15,162	0/0:15,0:15:45:0,45,461	0/0:19,0:19:57:0,57,587	0/0:9,0:9:27:0,27,279	0/0:4,0:4:12:0,12,132	0/0:3,0:3:9:0,9,97	0/0:13,0:13:39:0,39,403	0/0:14,0:14:39:0,39,414	0/0:20,0:20:60:0,60,625	1/1:0,17:17:51:518,51,0	0/0:29,0:29:84:0,84,866	0/0:10,0:10:27:0,27,305	0/0:1,0:1:3:0,3,33	0/0:1,0:1:3:0,3,30	0/0:4,0:4:12:0,12,126	0/0:2,0:2:6:0,6,62	./.:.:.:.:.	0/0:4,0:4:12:0,12,121	0/0:3,0:3:9:0,9,92	0/0:3,0:3:9:0,9,90	0/0:4,0:5:12:0,12,126	0/0:7,0:7:21:0,21,211	0/0:4,0:4:12:0,12,131	0/0:3,0:3:9:0,9,90	0/0:3,0:3:9:0,9,95	0/0:2,0:2:3:0,3,45	0/0:2,0:2:6:0,6,63	0/0:12,0:12:36:0,36,367	0/0:3,0:3:9:0,9,95	0/0:11,0:11:33:0,33,343	0/0:1,0:1:3:0,3,29	0/0:7,0:7:21:0,21,223	0/0:2,0:2:6:0,6,63	0/0:6,0:6:18:0,18,184	0/0:6,0:6:18:0,18,185	0/0:2,0:2:6:0,6,61	0/0:6,0:6:18:0,18,182	1/1:0,3:3:9:91,9,0	1/1:0,3:3:9:89,9,0	1/1:0,4:4:12:118,12,0	0/0:3,0:3:9:0,9,91	1/1:0,2:2:6:64,6,0	0/0:2,0:2:6:0,6,59	0/0:4,0:4:12:0,12,126	0/0:2,0:2:6:0,6,60	0/0:7,0:7:18:0,18,199	0/0:3,0:3:9:0,9,92	0/0:6,0:6:18:0,18,186	0/0:4,0:4:12:0,12,122	0/0:2,0:2:6:0,6,62	0/0:10,0:10:30:0,30,316	0/0:2,0:2:6:0,6,65	0/0:7,0:7:21:0,21,218	0/0:7,0:7:21:0,21,221	0/0:6,0:6:18:0,18,191	0/0:1,0:1:3:0,3,32	0/0:4,0:4:12:0,12,118	0/0:7,0:7:21:0,21,213	0/0:5,0:5:15:0,15,156	0/0:3,0:3:9:0,9,91	0/0:7,0:7:21:0,21,214	0/0:5,0:5:15:0,15,152	0/0:1,0:1:3:0,3,31	./.:.:.:.:.	0/0:4,0:4:12:0,12,125	0/0:2,0:2:6:0,6,61	0/0:2,0:2:6:0,6,63	0/0:3,0:3:9:0,9,97	./.:.:.:.:.	0/0:2,0:2:6:0,6,61	0/0:4,0:4:12:0,12,128	0/0:5,0:5:15:0,15,162	0/0:9,0:9:27:0,27,269	0/0:7,0:7:21:0,21,225	0/0:7,0:7:21:0,21,219	0/0:3,0:3:9:0,9,95	0/0:7,0:7:21:0,21,229	0/0:6,0:6:18:0,18,187	0/0:6,0:6:18:0,18,185	0/0:5,0:5:15:0,15,151	0/0:3,0:3:9:0,9,96	0/0:5,0:5:15:0,15,157	0/0:5,0:5:15:0,15,152	1/1:0,2:2:6:61,6,0	0/0:5,0:5:15:0,15,158	0/1:1,2:3:21:52,0,21	0/0:4,0:4:12:0,12,125	0/0:6,0:6:18:0,18,182	0/0:6,0:6:15:0,15,169	0/0:5,0:5:15:0,15,160	0/0:8,0:8:24:0,24,249	0/0:5,0:5:15:0,15,156	1/1:0,5:5:15:154,15,0	0/0:4,0:4:12:0,12,125	0/0:3,0:3:6:0,6,77	0/0:2,0:2:3:0,3,45	0/0:4,0:4:6:0,6,89	0/0:4,0:4:6:0,6,89	0/0:4,0:4:9:0,9,107	0/0:2,0:2:3:0,3,45	0/0:2,0:2:3:0,3,45	0/0:21,0:21:63:0,63,702
chr2	15775421	.	C	A	1233.91	.	AC=17;AF=0.063;AN=268;BaseQRankSum=0.199;DP=1145;Dels=0.00;FS=11.057;HaplotypeScore=0.0970;InbreedingCoeff=0.5106;MLEAC=12;MLEAF=0.045;MQ=59.80;MQ0=0;MQRankSum=0.142;QD=22.43;ReadPosRankSum=-1.535	GT:AD:DP:GQ:PL	0/0:67,0:67:99:0,201,2114	0/0:19,0:19:57:0,57,587	0/0:22,0:22:63:0,63,676	0/0:47,0:47:99:0,141,1433	0/0:18,0:18:54:0,54,551	0/0:19,0:19:54:0,54,567	0/0:27,0:27:81:0,81,826	0/0:5,0:5:15:0,15,161	0/0:4,0:4:9:0,9,92	0/0:8,0:8:24:0,24,251	0/0:4,0:4:12:0,12,122	0/0:12,0:12:36:0,36,376	0/0:15,0:15:42:0,42,438	0/0:2,0:2:6:0,6,65	0/0:8,0:8:24:0,24,253	0/0:23,0:23:69:0,69,707	0/0:20,0:20:60:0,60,612	0/0:2,0:2:6:0,6,61	0/0:5,0:5:15:0,15,153	0/0:12,0:12:33:0,33,350	0/0:7,0:7:21:0,21,217	0/0:29,0:29:87:0,87,903	0/0:21,0:21:63:0,63,649	0/0:18,0:18:54:0,54,561	0/0:3,0:3:9:0,9,98	0/0:29,0:29:87:0,87,900	0/0:14,0:14:42:0,42,428	0/0:8,0:8:24:0,24,256	0/0:6,0:6:18:0,18,195	0/0:24,0:24:72:0,72,734	0/0:7,0:7:21:0,21,213	0/0:8,0:8:24:0,24,253	0/0:29,0:29:87:0,87,880	0/0:5,0:5:15:0,15,162	0/0:12,0:12:36:0,36,367	0/0:10,0:10:30:0,30,321	0/0:15,0:15:45:0,45,474	0/0:8,0:8:24:0,24,246	0/0:14,0:14:42:0,42,415	0/0:3,0:3:9:0,9,87	0/0:7,0:7:21:0,21,225	0/0:14,0:14:42:0,42,427	0/0:16,0:16:45:0,45,478	0/0:21,0:21:54:0,54,600	1/1:0,26:26:75:786,75,0	0/0:23,0:23:69:0,69,693	0/0:10,0:10:30:0,30,316	0/0:11,0:11:33:0,33,355	0/0:1,0:1:3:0,3,35	0/0:3,0:3:9:0,9,92	0/0:2,0:2:6:0,6,59	0/0:2,0:2:6:0,6,59	0/0:4,0:4:12:0,12,121	0/0:3,0:3:9:0,9,95	0/0:5,0:5:15:0,15,157	0/0:3,0:3:9:0,9,96	0/0:6,0:6:15:0,15,162	0/0:6,0:6:18:0,18,183	0/0:6,0:6:18:0,18,191	0/0:6,0:6:18:0,18,184	0/0:5,0:5:15:0,15,152	0/0:2,0:2:6:0,6,66	0/0:7,0:7:21:0,21,220	0/0:3,0:3:9:0,9,90	0/0:4,0:4:12:0,12,125	0/0:5,0:5:15:0,15,149	0/0:8,0:8:24:0,24,250	0/0:9,0:9:27:0,27,280	0/0:4,0:4:12:0,12,124	0/0:3,0:3:9:0,9,87	0/0:1,0:1:3:0,3,32	0/0:2,0:2:6:0,6,59	1/1:0,1:1:3:30,3,0	1/1:0,3:3:9:92,9,0	1/1:0,5:5:15:149,15,0	0/0:5,0:5:15:0,15,153	1/1:0,1:1:3:31,3,0	0/0:4,0:4:12:0,12,126	0/0:1,0:1:3:0,3,34	0/0:3,0:3:6:0,6,73	0/0:3,0:3:9:0,9,92	0/0:3,0:3:9:0,9,91	0/0:2,0:2:6:0,6,63	0/0:9,0:9:27:0,27,274	0/0:1,0:1:3:0,3,32	0/0:6,0:6:18:0,18,189	0/0:5,0:5:15:0,15,152	0/0:6,0:6:18:0,18,191	0/0:4,0:4:12:0,12,122	0/0:8,0:8:24:0,24,241	0/0:2,0:2:6:0,6,68	0/0:6,0:6:18:0,18,191	0/0:6,0:6:18:0,18,181	0/0:1,0:1:3:0,3,31	0/0:3,0:3:9:0,9,84	0/0:2,0:2:6:0,6,60	0/0:5,0:5:15:0,15,147	0/0:2,0:2:6:0,6,62	0/0:2,0:2:6:0,6,63	0/0:4,0:4:12:0,12,121	0/0:10,0:10:30:0,30,314	0/0:1,0:1:3:0,3,31	0/0:1,0:1:3:0,3,30	0/0:3,0:3:9:0,9,92	0/0:6,0:6:18:0,18,184	0/0:2,0:2:6:0,6,61	0/0:12,0:12:36:0,36,373	0/0:9,0:9:24:0,24,259	0/0:2,0:2:6:0,6,66	0/0:5,0:5:15:0,15,153	0/0:5,0:5:15:0,15,156	0/0:2,0:2:6:0,6,67	0/0:13,0:13:39:0,39,415	./.:.:.:.:.	0/0:4,0:4:12:0,12,127	0/0:6,0:6:18:0,18,188	0/0:4,0:4:9:0,9,92	0/0:2,0:2:6:0,6,59	1/1:0,2:2:6:57,6,0	0/0:3,0:3:9:0,9,93	1/1:0,4:4:12:118,12,0	0/0:7,0:7:21:0,21,224	0/0:2,0:2:6:0,6,57	0/0:6,0:6:18:0,18,184	0/0:3,0:3:9:0,9,95	0/0:3,0:3:9:0,9,92	0/0:5,0:5:15:0,15,159	1/1:0,6:6:18:181,18,0	0/0:4,0:4:12:0,12,122	./.:.:.:.:.	0/0:2,0:2:6:0,6,62	0/1:6,1:7:15:15,0,109	0/0:9,0:9:21:0,21,244	0/0:16,0:16:36:0,36,424	0/0:8,0:8:12:0,12,179	./.:.:.:.:.	0/0:30,0:30:90:0,90,957
chr2	15781270	.	C	T	1446.85	.	AC=24;AF=0.100;AN=240;BaseQRankSum=-4.480;DP=637;Dels=0.00;FS=13.895;HaplotypeScore=0.0830;InbreedingCoeff=0.4616;MLEAC=22;MLEAF=0.092;MQ=59.78;MQ0=0;MQRankSum=-0.284;QD=22.26;ReadPosRankSum=-0.994	GT:AD:DP:GQ:PL	0/0:29,0:29:87:0,87,939	0/0:15,0:15:45:0,45,473	0/0:13,0:13:39:0,39,414	0/0:19,0:19:57:0,57,594	0/0:11,0:11:33:0,33,355	0/0:6,0:7:15:0,15,176	0/0:8,0:8:21:0,21,239	1/1:0,4:4:12:130,12,0	0/0:1,0:1:3:0,3,33	0/0:14,0:14:39:0,39,420	0/0:1,0:1:3:0,3,32	0/0:5,0:5:15:0,15,164	0/0:8,0:8:24:0,24,255	./.:.:.:.:.	0/0:11,0:11:33:0,33,350	1/1:0,10:10:27:286,27,0	0/0:11,0:11:33:0,33,353	./.:.:.:.:.	0/0:2,0:2:3:0,3,45	0/0:3,0:3:6:0,6,76	./.:.:.:.:.	0/0:5,0:5:15:0,15,154	0/0:8,0:8:21:0,21,236	0/0:13,0:13:39:0,39,420	0/0:1,0:1:3:0,3,33	0/0:8,0:8:24:0,24,252	0/0:10,0:10:30:0,30,316	1/1:0,3:3:9:94,9,0	./.:.:.:.:.	1/1:0,8:8:21:226,21,0	1/1:0,3:3:9:97,9,0	0/0:2,0:2:6:0,6,57	0/0:5,0:5:12:0,12,138	0/0:2,0:2:6:0,6,69	0/0:8,0:8:21:0,21,235	0/0:1,0:1:3:0,3,33	0/0:8,0:8:21:0,21,230	0/0:3,0:3:9:0,9,95	0/0:7,0:7:21:0,21,222	./.:.:.:.:.	0/0:1,0:1:3:0,3,31	1/1:0,8:8:21:237,21,0	0/0:14,0:14:42:0,42,434	0/0:12,0:12:33:0,33,351	0/0:13,0:13:39:0,39,420	0/0:11,0:11:27:0,27,308	0/0:8,0:8:24:0,24,245	./.:.:.:.:.	0/1:2,3:5:48:78,0,48	0/0:6,0:6:18:0,18,192	0/0:4,0:4:12:0,12,122	0/0:2,0:2:6:0,6,63	0/0:3,0:3:9:0,9,95	0/0:4,0:4:12:0,12,130	0/0:7,0:7:21:0,21,221	./.:.:.:.:.	0/0:5,0:5:15:0,15,155	0/0:2,0:2:6:0,6,62	0/0:2,0:2:6:0,6,63	0/0:11,0:11:30:0,30,332	0/0:1,0:1:3:0,3,32	0/0:2,0:2:6:0,6,63	0/0:8,0:8:21:0,21,237	0/0:4,0:4:12:0,12,122	0/0:2,0:2:6:0,6,62	0/0:1,0:1:3:0,3,32	0/0:2,0:2:6:0,6,63	0/0:6,0:6:18:0,18,187	0/0:6,0:6:18:0,18,189	./.:.:.:.:.	0/0:2,0:2:6:0,6,63	0/0:3,0:3:9:0,9,94	0/0:4,0:4:12:0,12,128	0/0:4,0:4:12:0,12,126	0/0:7,0:7:21:0,21,220	0/0:2,0:2:6:0,6,62	0/0:2,0:2:6:0,6,65	0/0:1,0:1:3:0,3,32	./.:.:.:.:.	0/0:3,0:3:9:0,9,94	0/0:2,0:2:6:0,6,61	./.:.:.:.:.	0/0:3,0:3:9:0,9,98	./.:.:.:.:.	./.:.:.:.:.	0/0:1,0:1:3:0,3,32	./.:.:.:.:.	0/0:3,0:3:9:0,9,89	1/1:0,8:8:24:237,24,0	0/0:1,0:1:3:0,3,36	1/1:0,1:1:3:31,3,0	0/0:2,0:2:6:0,6,63	0/0:2,0:2:6:0,6,63	0/0:1,0:1:3:0,3,32	./.:.:.:.:.	0/0:1,0:1:3:0,3,31	0/0:5,0:5:15:0,15,163	./.:.:.:.:.	0/0:1,0:1:3:0,3,32	0/0:1,0:1:3:0,3,27	0/0:4,0:4:12:0,12,136	./.:.:.:.:.	0/0:1,0:1:3:0,3,32	0/0:2,0:2:6:0,6,63	0/0:2,0:2:6:0,6,63	0/0:2,0:2:6:0,6,63	0/0:2,0:2:6:0,6,68	0/0:6,0:6:18:0,18,188	0/0:1,0:1:3:0,3,30	./.:.:.:.:.	0/0:6,0:6:18:0,18,188	0/0:1,0:1:3:0,3,31	0/0:3,0:3:9:0,9,95	1/1:0,6:6:18:184,18,0	0/0:7,0:7:21:0,21,221	1/1:0,2:2:6:60,6,0	1/1:0,2:2:6:58,6,0	0/0:4,0:4:12:0,12,126	0/0:6,0:6:18:0,18,191	0/0:1,0:1:3:0,3,32	0/0:5,0:5:15:0,15,161	0/0:2,0:2:6:0,6,63	0/0:3,0:3:9:0,9,100	0/0:6,0:6:18:0,18,188	0/0:7,0:7:21:0,21,221	0/0:3,0:3:9:0,9,95	0/0:6,0:6:15:0,15,171	0/0:4,0:4:12:0,12,126	0/0:4,0:4:12:0,12,124	0/0:6,0:6:9:0,9,134	0/0:2,0:2:3:0,3,45	0/1:3,1:4:13:13,0,67	0/0:4,0:4:6:0,6,89	0/0:11,0:11:21:0,21,254	0/0:1,0:1:3:0,3,32	0/0:2,0:2:3:0,3,45	0/0:31,0:31:93:0,93,1064
chr2	15781384	.	T	A	888.79	.	AC=16;AF=0.063;AN=256;BaseQRankSum=-1.981;DP=720;Dels=0.00;FS=12.501;HaplotypeScore=0.0296;InbreedingCoeff=0.3507;MLEAC=13;MLEAF=0.051;MQ=59.82;MQ0=0;MQRankSum=-0.016;QD=19.32;ReadPosRankSum=0.949	GT:AD:DP:GQ:PL	0/0:38,0:38:99:0,114,1212	0/0:13,0:13:39:0,39,403	0/0:13,0:13:39:0,39,394	0/0:34,0:34:99:0,102,1061	0/0:11,0:11:33:0,33,338	0/0:4,0:4:12:0,12,122	0/0:5,0:5:15:0,15,147	0/0:1,0:1:3:0,3,35	./.:.:.:.:.	0/0:12,0:12:33:0,33,357	0/0:1,0:1:3:0,3,32	0/0:7,0:7:21:0,21,221	0/0:14,0:14:42:0,42,445	./.:.:.:.:.	0/0:19,0:19:57:0,57,582	0/0:10,0:10:27:0,27,286	0/0:11,0:11:27:0,27,305	./.:.:.:.:.	0/0:3,0:3:9:0,9,95	0/0:1,0:1:3:0,3,32	0/0:2,0:2:6:0,6,65	0/0:10,0:10:18:0,18,239	0/0:7,0:7:21:0,21,219	0/0:15,0:15:42:0,42,452	0/0:1,0:1:3:0,3,32	0/0:14,0:14:39:0,39,429	0/0:7,0:7:21:0,21,210	0/0:1,0:1:3:0,3,32	0/0:1,0:1:3:0,3,33	0/0:17,0:17:45:0,45,483	0/0:1,0:1:3:0,3,36	0/0:3,0:3:9:0,9,104	0/0:3,0:3:9:0,9,96	0/0:2,0:2:6:0,6,65	0/0:11,0:11:33:0,33,342	0/0:2,0:2:6:0,6,65	0/0:11,0:11:30:0,30,331	0/0:5,0:5:15:0,15,157	0/0:3,0:3:9:0,9,93	0/0:1,0:1:3:0,3,35	0/0:2,0:2:6:0,6,63	0/0:4,0:4:12:0,12,119	0/0:19,0:19:54:0,54,576	1/1:0,6:6:18:186,18,0	1/1:0,14:14:42:425,42,0	0/0:9,0:9:27:0,27,279	0/0:10,0:10:30:0,30,319	0/0:2,0:2:6:0,6,65	0/0:2,0:2:6:0,6,63	0/0:5,0:5:12:0,12,136	0/0:5,0:5:15:0,15,151	0/0:1,0:1:3:0,3,32	0/0:9,0:9:27:0,27,279	0/0:3,0:3:9:0,9,95	1/1:0,3:3:9:88,9,0	0/0:2,0:2:6:0,6,64	0/0:4,0:4:12:0,12,122	0/0:3,0:3:9:0,9,92	0/0:1,0:1:3:0,3,31	0/0:4,0:4:12:0,12,125	0/0:4,0:4:12:0,12,126	0/0:2,0:2:6:0,6,61	0/0:8,0:8:24:0,24,242	0/0:3,0:3:9:0,9,90	0/0:10,0:10:27:0,27,289	0/0:4,0:4:12:0,12,129	0/0:3,0:3:9:0,9,92	0/0:6,0:6:18:0,18,189	0/0:5,0:5:15:0,15,153	0/0:1,0:1:3:0,3,32	0/0:3,0:3:9:0,9,91	0/0:7,0:7:21:0,21,218	0/0:3,0:3:9:0,9,93	0/0:3,0:3:9:0,9,88	0/0:4,0:4:12:0,12,120	0/0:3,0:3:9:0,9,91	./.:.:.:.:.	0/0:4,0:4:12:0,12,124	1/1:0,2:2:6:57,6,0	0/0:6,0:6:12:0,12,147	0/0:1,0:1:3:0,3,28	./.:.:.:.:.	0/0:4,0:4:12:0,12,126	0/0:7,0:7:21:0,21,207	0/0:4,0:4:12:0,12,120	0/0:1,0:1:3:0,3,32	0/0:5,0:5:15:0,15,154	0/0:3,0:3:9:0,9,96	0/0:4,0:4:12:0,12,128	0/0:1,0:1:3:0,3,29	0/0:1,0:1:3:0,3,31	0/0:2,0:2:6:0,6,61	0/0:2,0:2:6:0,6,61	0/0:2,0:2:6:0,6,60	0/0:1,0:1:3:0,3,32	0/0:3,0:3:9:0,9,93	0/0:2,0:2:6:0,6,67	0/0:6,0:6:18:0,18,186	0/0:3,0:3:9:0,9,87	0/0:1,0:1:3:0,3,30	0/0:5,0:5:15:0,15,162	0/0:1,0:1:3:0,3,34	./.:.:.:.:.	0/0:4,0:4:12:0,12,118	./.:.:.:.:.	0/0:7,0:7:18:0,18,198	0/0:3,0:3:9:0,9,92	0/0:6,0:6:18:0,18,185	./.:.:.:.:.	0/0:1,0:1:3:0,3,29	0/0:7,0:7:21:0,21,212	./.:.:.:.:.	0/0:5,0:5:15:0,15,157	0/0:9,0:9:27:0,27,278	0/0:6,0:6:18:0,18,187	0/0:4,0:4:12:0,12,118	0/0:2,0:2:6:0,6,62	0/0:1,0:1:3:0,3,31	1/1:0,4:4:12:122,12,0	0/0:2,0:2:6:0,6,61	1/1:0,1:1:3:31,3,0	0/1:2,2:4:48:49,0,48	0/0:7,0:7:21:0,21,215	0/0:5,0:5:15:0,15,156	0/1:6,2:8:24:24,0,164	0/0:7,0:7:21:0,21,217	0/0:4,0:4:12:0,12,122	1/1:0,4:4:12:122,12,0	0/0:3,0:3:9:0,9,90	0/0:2,0:2:3:0,3,45	0/0:5,0:5:9:0,9,119	0/0:4,0:4:9:0,9,99	0/0:5,0:5:9:0,9,120	0/0:4,0:4:9:0,9,105	0/0:2,0:2:3:0,3,45	0/0:4,0:4:6:0,6,75	0/0:28,0:28:84:0,84,949
chr2	15782891	.	C	A	9172.13	.	AC=70;AF=0.257;AN=272;BaseQRankSum=-1.147;DP=1168;Dels=0.00;FS=9.529;HaplotypeScore=0.0323;InbreedingCoeff=0.7725;MLEAC=66;MLEAF=0.243;MQ=59.74;MQ0=0;MQRankSum=-0.768;QD=29.30;ReadPosRankSum=-1.490	GT:AD:DP:GQ:PL	0/0:68,0:68:99:0,205,2236	0/0:22,0:22:66:0,66,714	0/0:16,0:16:48:0,48,516	1/1:0,50:50:99:1566,144,0	1/1:0,14:14:42:440,42,0	0/0:21,0:21:63:0,63,663	0/0:21,0:21:63:0,63,670	0/0:2,0:2:6:0,6,57	0/0:3,0:3:9:0,9,100	1/1:0,25:25:75:792,75,0	0/0:1,0:1:3:0,3,35	0/0:20,0:20:60:0,60,643	1/1:0,21:21:63:663,63,0	0/0:2,0:2:6:0,6,61	1/1:0,21:21:60:643,60,0	0/0:14,0:14:39:0,39,435	1/1:0,17:17:51:523,51,0	0/0:4,0:4:12:0,12,131	0/0:13,0:13:39:0,39,416	0/0:8,0:8:21:0,21,233	0/0:2,0:2:6:0,6,67	0/0:21,0:21:54:0,54,618	0/0:18,0:18:54:0,54,568	0/0:21,0:21:63:0,63,663	0/0:2,0:2:6:0,6,60	0/0:23,0:23:66:0,66,725	1/1:0,22:22:63:676,63,0	0/0:3,0:3:9:0,9,98	1/1:0,2:2:6:65,6,0	0/0:23,0:23:66:0,66,717	0/0:6,0:6:18:0,18,191	1/1:0,1:1:3:35,3,0	1/1:0,21:21:63:663,63,0	1/1:0,2:2:6:66,6,0	0/0:19,0:19:57:0,57,599	0/0:3,0:3:9:0,9,99	0/0:23,0:23:54:0,54,644	1/1:0,10:10:27:291,27,0	1/1:0,12:12:36:379,36,0	1/1:0,1:1:3:32,3,0	1/1:0,5:5:15:163,15,0	0/0:23,0:23:63:0,63,693	0/0:24,0:24:72:0,72,751	0/0:20,0:20:60:0,60,631	0/0:24,0:24:69:0,69,739	0/0:26,0:26:78:0,78,832	0/0:18,0:18:54:0,54,554	0/0:3,0:3:9:0,9,100	1/1:0,2:2:6:64,6,0	0/0:4,0:4:9:0,9,96	1/1:0,5:5:15:156,15,0	1/1:0,2:2:6:60,6,0	0/0:1,0:1:3:0,3,31	0/0:3,0:3:9:0,9,92	0/0:5,0:5:15:0,15,162	0/0:7,0:7:21:0,21,224	0/0:6,0:6:18:0,18,193	0/0:3,0:3:9:0,9,96	0/0:2,0:2:6:0,6,63	0/0:6,0:6:15:0,15,174	1/1:0,4:4:12:127,12,0	1/1:0,7:7:21:225,21,0	1/1:0,9:9:27:290,27,0	1/1:0,4:4:12:126,12,0	0/0:10,0:10:30:0,30,318	1/1:0,2:2:6:65,6,0	0/0:4,0:4:12:0,12,128	1/1:0,8:8:15:198,15,0	1/1:0,5:5:15:161,15,0	0/0:4,0:4:12:0,12,129	0/0:4,0:4:12:0,12,124	0/0:1,0:1:3:0,3,32	0/0:2,0:2:6:0,6,63	0/0:4,0:4:9:0,9,109	0/0:3,0:3:9:0,9,97	0/0:2,0:2:6:0,6,64	0/0:6,0:6:18:0,18,189	0/0:5,0:5:15:0,15,162	0/0:4,0:4:12:0,12,129	0/0:6,0:6:12:0,12,153	1/1:0,2:2:6:62,6,0	0/0:1,0:1:3:0,3,32	0/0:3,0:3:9:0,9,98	0/0:7,0:7:15:0,15,183	0/0:1,0:1:3:0,3,34	0/0:6,0:6:18:0,18,186	0/0:4,0:4:12:0,12,129	0/0:7,0:7:21:0,21,227	0/0:7,0:7:21:0,21,216	1/1:0,2:2:6:63,6,0	0/0:1,0:1:3:0,3,34	0/0:3,0:3:9:0,9,96	0/0:3,0:3:9:0,9,94	1/1:0,2:2:6:63,6,0	1/1:0,3:3:9:96,9,0	./.:.:.:.:.	0/0:2,0:2:6:0,6,63	0/0:3,0:3:9:0,9,96	0/0:1,0:1:3:0,3,32	0/0:2,0:2:6:0,6,60	0/0:5,0:5:15:0,15,159	1/1:0,1:1:3:32,3,0	1/1:0,7:7:21:227,21,0	0/0:4,0:4:12:0,12,130	0/0:1,0:1:3:0,3,32	0/0:5,0:5:15:0,15,152	0/0:2,0:2:6:0,6,61	0/0:11,0:11:30:0,30,335	1/1:0,2:2:6:63,6,0	0/0:6,0:6:18:0,18,192	0/0:4,0:4:12:0,12,128	1/1:0,2:2:6:64,6,0	1/1:0,8:8:21:239,21,0	0/0:12,0:12:36:0,36,379	1/1:0,12:12:36:379,36,0	0/0:13,0:13:33:0,33,360	0/0:4,0:4:12:0,12,126	0/0:5,0:5:15:0,15,159	0/0:1,0:1:3:0,3,34	0/0:4,0:4:12:0,12,127	0/0:3,0:3:9:0,9,96	0/0:8,0:8:24:0,24,245	0/0:9,0:9:27:0,27,292	0/0:4,0:4:12:0,12,128	0/0:4,0:4:12:0,12,126	0/0:9,0:9:27:0,27,273	0/0:3,0:3:9:0,9,95	0/0:8,0:8:21:0,21,241	0/0:1,0:1:3:0,3,34	0/0:2,0:2:3:0,3,45	0/0:4,0:4:6:0,6,63	0/0:3,0:3:6:0,6,76	0/0:12,0:12:24:0,24,305	0/0:9,0:9:15:0,15,209	0/0:11,0:11:18:0,18,255	0/0:4,0:4:9:0,9,108	0/0:24,0:24:72:0,72,807
chr2	15788755	.	C	T	77.82	.	AC=15;AF=0.106;AN=142;BaseQRankSum=0.691;DP=1035;Dels=0.00;FS=42.983;HaplotypeScore=0.0697;InbreedingCoeff=0.1139;MLEAC=10;MLEAF=0.070;MQ=15.50;MQ0=53;MQRankSum=0.345;QD=0.60;ReadPosRankSum=-0.302	GT:AD:DP:GQ:PL	0/0:4,45:49:12:0,12,118	0/1:9,21:30:4:4,0,241	0/0:27,0:27:42:0,42,404	0/0:10,18:28:30:0,30,286	0/0:10,13:23:30:0,30,301	./.:.:.:.:.	0/0:2,7:9:6:0,6,57	./.:.:.:.:.	./.:.:.:.:.	0/0:5,11:16:15:0,15,148	./.:.:.:.:.	0/0:7,10:17:21:0,21,201	0/0:18,0:18:27:0,27,258	./.:.:.:.:.	0/1:6,16:22:10:10,0,157	./.:.:.:.:.	0/0:3,16:19:9:0,9,86	./.:.:.:.:.	0/0:1,4:5:3:0,3,31	./.:.:.:.:.	./.:.:.:.:.	./.:.:.:.:.	1/1:0,9:9:3:34,3,0	0/0:9,17:26:27:0,27,267	./.:.:.:.:.	0/1:8,7:15:6:6,0,207	0/0:8,13:21:24:0,24,239	./.:.:.:.:.	./.:.:.:.:.	1/1:0,16:16:3:32,3,0	./.:.:.:.:.	./.:.:.:.:.	0/0:3,5:8:9:0,9,87	./.:.:.:.:.	0/0:12,14:26:36:0,36,344	./.:.:.:.:.	0/0:29,0:29:42:0,42,419	0/0:3,5:8:9:0,9,86	0/0:8,14:22:24:0,24,229	./.:.:.:.:.	./.:.:.:.:.	./.:.:.:.:.	0/0:4,11:15:12:0,12,118	./.:.:.:.:.	./.:.:.:.:.	0/0:9,12:21:27:0,27,258	0/0:20,0:20:30:0,30,286	./.:.:.:.:.	./.:.:.:.:.	0/0:4,0:4:3:0,3,30	0/0:1,5:6:3:0,3,29	./.:.:.:.:.	0/0:3,10:13:9:0,9,89	0/1:6,1:7:17:17,0,103	./.:.:.:.:.	./.:.:.:.:.	0/0:3,5:8:9:0,9,86	0/0:3,9:12:9:0,9,94	./.:.:.:.:.	0/0:4,8:13:12:0,12,114	0/0:3,4:7:9:0,9,89	0/0:3,0:3:6:0,6,57	0/0:5,5:10:15:0,15,146	0/0:2,5:7:6:0,6,57	0/0:5,1:6:15:0,15,148	0/0:8,0:8:9:0,9,89	0/1:5,1:6:25:26,0,25	0/0:5,5:10:15:0,15,138	0/0:6,0:6:3:0,3,30	./.:.:.:.:.	0/0:1,1:2:3:0,3,29	0/0:2,1:3:6:0,6,58	0/0:7,0:7:6:0,6,61	0/0:9,0:9:3:0,3,30	0/0:4,5:9:12:0,12,115	0/0:3,6:9:9:0,9,86	./.:.:.:.:.	./.:.:.:.:.	./.:.:.:.:.	./.:.:.:.:.	0/0:2,3:5:6:0,6,58	0/0:4,0:4:6:0,6,59	0/0:2,0:2:3:0,3,28	./.:.:.:.:.	./.:.:.:.:.	./.:.:.:.:.	./.:.:.:.:.	./.:.:.:.:.	./.:.:.:.:.	./.:.:.:.:.	./.:.:.:.:.	0/0:4,5:9:12:0,12,118	0/0:3,2:5:9:0,9,92	0/1:1,7:8:23:23,0,25	0/0:2,5:7:6:0,6,59	./.:.:.:.:.	./.:.:.:.:.	0/0:3,0:3:9:0,9,86	0/0:2,0:2:3:0,3,30	0/0:4,0:4:6:0,6,59	./.:.:.:.:.	./.:.:.:.:.	0/0:4,3:7:12:0,12,118	./.:.:.:.:.	./.:.:.:.:.	./.:.:.:.:.	./.:.:.:.:.	0/0:2,5:7:6:0,6,57	./.:.:.:.:.	0/0:3,0:3:6:0,6,57	0/0:1,6:7:3:0,3,31	./.:.:.:.:.	0/0:2,7:9:6:0,6,57	./.:.:.:.:.	0/1:2,5:7:24:24,0,54	1/1:0,3:3:3:32,3,0	./.:.:.:.:.	1/1:0,6:6:3:23,3,0	./.:.:.:.:.	./.:.:.:.:.	./.:.:.:.:.	0/0:5,0:5:3:0,3,30	./.:.:.:.:.	./.:.:.:.:.	./.:.:.:.:.	./.:.:.:.:.	./.:.:.:.:.	./.:.:.:.:.	./.:.:.:.:.	0/0:4,2:6:6:0,6,89	0/0:2,3:5:6:0,6,57	0/0:10,0:10:3:0,3,45	./.:.:.:.:.	0/0:7,0:7:12:0,12,120	./.:.:.:.:.	./.:.:.:.:.	0/0:21,0:21:6:0,6,57
chr2	15791547	.	A	G	918.37	.	AC=27;AF=0.111;AN=244;BaseQRankSum=4.504;DP=666;Dels=0.00;FS=10.960;HaplotypeScore=0.0228;InbreedingCoeff=0.4376;MLEAC=20;MLEAF=0.082;MQ=59.78;MQ0=2;MQRankSum=-0.079;QD=24.17;ReadPosRankSum=0.228	GT:AD:DP:GQ:PL	0/0:35,0:35:96:0,96,1068	0/0:17,0:17:48:0,48,500	0/0:13,0:13:39:0,39,399	0/0:30,0:30:90:0,90,913	0/0:16,0:16:39:0,39,440	0/0:13,0:13:33:0,33,372	0/0:7,0:7:21:0,21,205	0/0:1,0:1:3:0,3,32	./.:.:.:.:.	0/0:9,0:9:27:0,27,269	./.:.:.:.:.	0/0:8,0:8:24:0,24,241	0/0:12,0:12:36:0,36,368	./.:.:.:.:.	0/0:13,0:13:39:0,39,404	0/0:15,0:15:42:0,42,442	0/0:8,0:8:24:0,24,245	./.:.:.:.:.	0/0:4,0:4:12:0,12,118	0/0:3,0:3:6:0,6,72	0/0:2,0:2:6:0,6,62	0/0:7,0:7:12:0,12,152	0/0:9,0:9:21:0,21,239	0/0:13,0:13:30:0,30,354	0/0:2,0:2:6:0,6,64	0/0:8,0:8:24:0,24,246	0/0:9,0:9:27:0,27,282	0/0:1,0:1:3:0,3,31	./.:.:.:.:.	0/0:10,0:10:27:0,27,283	1/1:0,1:1:3:32,3,0	0/0:1,0:1:3:0,3,32	0/0:6,0:6:18:0,18,181	0/0:1,0:1:3:0,3,33	0/0:9,0:9:27:0,27,276	./.:.:.:.:.	0/0:22,0:22:57:0,57,610	0/0:1,0:1:3:0,3,31	0/0:11,0:11:33:0,33,324	0/0:1,0:1:3:0,3,33	0/0:1,0:1:3:0,3,30	0/0:9,0:9:27:0,27,273	0/0:4,0:4:12:0,12,119	0/0:16,0:16:39:0,39,445	0/0:9,0:9:27:0,27,272	0/0:11,0:11:27:0,27,296	0/0:5,0:5:15:0,15,153	./.:.:.:.:.	0/0:1,0:1:3:0,3,30	0/0:5,0:5:12:0,12,137	0/0:1,0:1:3:0,3,31	0/0:2,0:2:6:0,6,63	0/0:2,0:2:6:0,6,60	1/1:0,1:1:3:32,3,0	0/0:5,0:5:15:0,15,151	1/1:0,2:2:6:64,6,0	0/0:1,0:1:3:0,3,31	0/0:5,0:5:15:0,15,154	./.:.:.:.:.	0/0:4,0:4:9:0,9,107	0/0:4,0:4:12:0,12,118	0/0:4,0:4:12:0,12,129	0/0:7,0:7:21:0,21,220	0/0:5,0:5:15:0,15,150	1/1:0,8:8:24:262,24,0	0/0:4,0:4:12:0,12,115	1/1:0,1:1:3:33,3,0	0/0:7,0:7:21:0,21,211	0/0:2,0:2:6:0,6,63	./.:.:.:.:.	0/0:3,0:3:9:0,9,94	0/0:1,0:1:3:0,3,33	0/0:1,0:1:3:0,3,31	0/0:5,0:5:15:0,15,151	0/0:4,0:4:12:0,12,125	./.:.:.:.:.	0/0:1,0:1:3:0,3,30	0/0:4,0:4:9:0,9,107	0/0:1,0:1:3:0,3,30	0/0:3,0:3:6:0,6,75	./.:.:.:.:.	./.:.:.:.:.	0/0:1,0:1:3:0,3,32	0/0:5,0:5:15:0,15,158	0/0:2,0:2:6:0,6,60	0/0:1,0:1:3:0,3,33	0/0:1,0:1:3:0,3,31	1/1:0,6:6:18:195,18,0	0/0:3,0:3:9:0,9,93	0/0:4,0:4:12:0,12,124	0/0:3,0:3:9:0,9,94	1/1:0,2:2:6:65,6,0	1/1:0,5:5:15:161,15,0	0/0:2,0:2:6:0,6,60	0/0:4,0:4:12:0,12,120	0/1:1,4:5:17:116,0,17	1/1:0,1:1:3:32,3,0	1/1:0,1:1:3:32,3,0	1/1:0,2:2:6:63,6,0	1/1:0,1:1:3:27,3,0	1/1:0,2:2:6:69,6,0	./.:.:.:.:.	0/0:3,0:3:9:0,9,93	0/0:2,0:2:6:0,6,58	0/0:4,0:4:12:0,12,124	0/0:3,0:3:9:0,9,94	0/0:1,0:1:3:0,3,32	0/0:6,0:6:15:0,15,165	0/0:1,0:1:3:0,3,32	0/0:5,0:5:15:0,15,151	0/0:2,0:2:6:0,6,58	0/0:1,0:1:3:0,3,33	0/0:15,0:15:36:0,36,410	0/0:2,0:2:6:0,6,64	0/0:7,0:7:18:0,18,205	0/0:2,0:2:6:0,6,61	./.:.:.:.:.	0/0:4,0:4:12:0,12,121	0/0:2,0:2:6:0,6,62	0/0:1,0:1:3:0,3,30	./.:.:.:.:.	0/0:7,0:7:21:0,21,220	0/0:4,0:4:12:0,12,120	0/0:4,0:4:12:0,12,130	0/0:2,0:2:6:0,6,61	0/0:1,0:1:3:0,3,30	0/0:2,0:2:6:0,6,60	0/0:3,0:3:9:0,9,96	0/0:1,0:1:3:0,3,30	0/0:2,0:2:3:0,3,45	0/0:7,0:7:15:0,15,181	0/0:6,0:6:12:0,12,152	0/0:4,0:4:6:0,6,89	0/0:4,0:4:6:0,6,89	0/0:2,0:2:3:0,3,45	0/0:1,0:1:3:0,3,32	0/0:36,0:36:99:0,108,1219
chr2	15794903	.	G	T	15351.9	.	AC=132;AF=0.508;AN=260;BaseQRankSum=-8.355;DP=1080;Dels=0.00;FS=2.662;HaplotypeScore=0.1791;InbreedingCoeff=0.8102;MLEAC=126;MLEAF=0.485;MQ=59.76;MQ0=0;MQRankSum=0.538;QD=27.61;ReadPosRankSum=1.351	GT:AD:DP:GQ:PL	0/0:57,0:57:99:0,171,1853	0/0:26,0:26:78:0,78,830	0/0:16,0:16:45:0,45,497	1/1:0,43:43:99:1291,129,0	1/1:0,16:16:48:486,48,0	1/1:0,15:15:45:444,45,0	0/0:17,0:17:48:0,48,517	1/1:0,2:2:6:57,6,0	0/0:3,0:3:9:0,9,97	1/1:0,13:13:39:398,39,0	0/0:4,0:4:12:0,12,134	0/0:17,0:17:51:0,51,538	1/1:0,18:18:54:556,54,0	0/0:3,0:3:9:0,9,95	1/1:0,22:22:66:660,66,0	1/1:0,19:19:57:563,57,0	1/1:0,20:20:57:589,57,0	0/0:3,0:3:9:0,9,97	0/0:11,0:12:30:0,30,305	1/1:0,5:5:15:142,15,0	0/0:2,0:2:6:0,6,65	1/1:0,20:20:60:611,60,0	1/1:0,21:21:60:599,60,0	0/0:19,0:19:54:0,54,588	0/0:3,0:3:9:0,9,100	0/0:24,0:24:72:0,72,758	1/1:0,9:9:27:277,27,0	1/1:0,7:7:21:223,21,0	1/1:0,5:5:15:163,15,0	1/1:0,25:25:75:749,75,0	1/1:0,3:3:9:95,9,0	1/1:0,7:7:18:196,18,0	1/1:0,29:29:78:834,78,0	1/1:0,5:5:15:156,15,0	0/0:14,0:14:42:0,42,428	0/0:5,0:5:15:0,15,168	0/0:19,0:19:54:0,54,591	1/1:0,12:12:36:366,36,0	1/1:0,17:17:45:471,45,0	1/1:0,1:1:3:32,3,0	1/1:0,6:6:18:197,18,0	1/1:0,11:11:33:330,33,0	0/0:8,0:8:24:0,24,255	0/0:21,0:21:63:0,63,672	0/0:18,0:18:54:0,54,573	0/0:21,0:21:57:0,57,625	0/0:10,0:10:30:0,30,320	0/0:4,0:4:12:0,12,134	1/1:0,2:2:6:59,6,0	0/0:4,0:5:12:0,12,124	1/1:0,1:1:3:31,3,0	1/1:0,5:5:15:149,15,0	0/0:3,0:3:9:0,9,97	0/0:6,0:6:18:0,18,189	0/0:4,0:4:12:0,12,128	0/0:2,0:2:6:0,6,67	0/0:4,0:4:12:0,12,116	0/0:6,0:6:18:0,18,195	0/0:3,0:3:9:0,9,93	0/0:5,0:5:15:0,15,159	1/1:0,4:4:12:118,12,0	1/1:0,4:4:12:118,12,0	1/1:0,5:5:12:131,12,0	1/1:0,8:8:24:240,24,0	0/0:3,0:3:9:0,9,91	1/1:0,8:8:24:240,24,0	0/0:6,0:6:18:0,18,196	1/1:0,5:5:15:150,15,0	1/1:0,3:3:9:90,9,0	0/0:2,0:2:6:0,6,63	0/0:2,0:2:6:0,6,66	0/0:6,0:6:18:0,18,186	0/0:3,0:3:9:0,9,93	0/0:3,0:3:9:0,9,97	0/0:8,0:8:21:0,21,230	0/0:1,0:1:3:0,3,32	./.:.:.:.:.	1/1:0,3:3:9:92,9,0	0/0:1,0:1:3:0,3,31	1/1:0,4:4:12:125,12,0	1/1:0,1:1:3:29,3,0	0/0:5,0:5:15:0,15,156	0/1:4,5:9:99:133,0,107	0/0:8,0:8:24:0,24,258	1/1:0,10:10:24:275,24,0	0/0:5,0:5:15:0,15,164	1/1:0,4:4:9:106,9,0	0/0:5,0:5:15:0,15,154	1/1:0,5:5:15:149,15,0	1/1:0,11:11:33:354,33,0	1/1:0,3:3:9:92,9,0	0/0:1,0:1:3:0,3,35	0/0:1,0:1:3:0,3,31	1/1:0,3:3:9:97,9,0	0/1:1,5:6:14:132,0,14	0/0:2,0:2:6:0,6,55	1/1:0,1:1:3:35,3,0	0/0:1,0:1:3:0,3,35	0/0:3,0:3:9:0,9,95	0/0:4,0:4:12:0,12,124	0/0:8,0:8:24:0,24,264	1/1:0,1:1:3:32,3,0	1/1:0,1:1:3:32,3,0	1/1:0,2:2:6:55,6,0	1/1:0,7:7:15:184,15,0	1/1:0,7:7:21:219,21,0	1/1:0,4:4:12:128,12,0	1/1:0,14:14:42:420,42,0	1/1:0,2:2:6:59,6,0	0/0:4,0:4:12:0,12,132	0/0:5,0:5:15:0,15,152	1/1:0,2:2:6:61,6,0	1/1:0,7:7:21:210,21,0	1/1:0,4:4:12:124,12,0	1/1:0,6:6:12:153,12,0	1/1:0,3:3:6:61,6,0	1/1:0,3:3:9:91,9,0	0/0:5,0:5:15:0,15,156	0/0:1,0:1:3:0,3,30	./.:.:.:.:.	0/0:6,0:6:18:0,18,191	0/0:9,0:9:27:0,27,282	1/1:0,7:7:18:195,18,0	1/1:0,6:6:18:184,18,0	1/1:0,7:7:21:211,21,0	1/1:0,6:6:15:163,15,0	1/1:0,9:9:27:277,27,0	0/0:6,0:6:18:0,18,188	./.:.:.:.:.	./.:.:.:.:.	./.:.:.:.:.	0/0:2,0:2:6:0,6,64	0/0:2,0:2:3:0,3,45	1/1:0,2:2:6:62,6,0	./.:.:.:.:.	./.:.:.:.:.	0/0:42,0:42:99:0,126,1443
chr2	15795544	.	G	C	1939.93	.	AC=18;AF=0.069;AN=260;BaseQRankSum=-0.206;DP=969;Dels=0.00;FS=0.448;HaplotypeScore=0.0899;InbreedingCoeff=0.5147;MLEAC=16;MLEAF=0.062;MQ=59.36;MQ0=0;MQRankSum=1.636;QD=26.94;ReadPosRankSum=-1.606	GT:AD:DP:GQ:PL	0/0:56,0:56:99:0,165,1761	0/0:21,0:21:57:0,57,625	1/1:0,19:19:57:594,57,0	0/0:48,0:48:99:0,144,1495	0/0:14,0:14:42:0,42,442	0/0:19,0:19:57:0,57,590	0/0:17,0:17:51:0,51,526	./.:.:.:.:.	0/0:3,0:3:9:0,9,97	0/0:15,0:15:45:0,45,452	0/0:4,0:4:12:0,12,130	0/0:14,0:14:36:0,36,396	0/0:16,0:16:48:0,48,508	./.:.:.:.:.	0/0:21,0:21:63:0,63,670	0/0:19,0:19:48:0,48,543	0/0:15,0:15:45:0,45,459	0/0:1,0:1:3:0,3,29	1/1:0,9:9:21:251,21,0	0/0:7,0:7:21:0,21,214	1/1:0,2:2:6:70,6,0	0/0:11,0:11:30:0,30,324	0/0:21,0:21:60:0,60,636	0/0:22,0:22:66:0,66,694	./.:.:.:.:.	1/1:0,17:17:45:501,45,0	0/0:15,0:15:45:0,45,479	0/0:2,0:2:6:0,6,68	0/0:3,0:3:9:0,9,100	0/0:13,0:13:30:0,30,341	0/0:6,0:6:18:0,18,195	0/0:3,0:3:9:0,9,89	0/0:18,0:18:42:0,42,478	./.:.:.:.:.	0/0:16,0:16:45:0,45,479	0/0:3,0:3:9:0,9,97	0/0:19,0:19:48:0,48,532	0/0:10,0:10:27:0,27,293	0/0:5,0:5:15:0,15,161	0/0:1,0:1:3:0,3,32	0/0:1,0:1:3:0,3,33	0/0:13,0:13:36:0,36,381	0/0:8,0:8:24:0,24,251	0/0:21,0:21:63:0,63,656	0/0:15,0:15:45:0,45,459	0/0:17,0:17:48:0,48,517	1/1:0,12:12:33:363,33,0	0/0:7,0:7:21:0,21,226	./.:.:.:.:.	0/0:4,0:4:12:0,12,123	0/0:1,0:1:3:0,3,32	0/0:2,0:2:6:0,6,61	0/0:4,0:4:12:0,12,126	0/0:3,0:3:9:0,9,92	0/0:10,0:10:27:0,27,296	0/0:1,0:1:3:0,3,32	0/0:4,0:4:12:0,12,123	0/0:9,0:9:27:0,27,281	0/0:2,0:2:3:0,3,45	0/0:1,0:1:3:0,3,29	./.:.:.:.:.	0/0:3,0:3:9:0,9,94	0/0:10,0:10:30:0,30,305	0/0:6,0:6:18:0,18,180	0/0:7,0:7:21:0,21,218	0/0:3,0:3:9:0,9,93	0/0:4,0:4:12:0,12,130	0/0:11,0:11:30:0,30,329	0/0:7,0:7:21:0,21,205	1/1:0,1:1:3:32,3,0	1/1:0,5:5:15:159,15,0	1/1:0,2:2:6:60,6,0	0/0:5,0:5:15:0,15,153	0/0:7,0:7:21:0,21,217	0/0:4,0:4:12:0,12,124	0/0:3,0:3:9:0,9,92	0/0:4,0:4:12:0,12,124	0/0:2,0:2:6:0,6,61	0/0:1,0:1:3:0,3,32	0/0:3,0:3:6:0,6,75	0/0:3,0:3:9:0,9,95	0/0:1,0:1:3:0,3,33	0/0:4,0:4:12:0,12,132	1/1:0,5:5:15:160,15,0	0/0:3,0:3:9:0,9,90	0/0:9,0:9:27:0,27,297	0/0:6,0:6:18:0,18,185	0/0:2,0:2:6:0,6,63	0/0:2,0:2:6:0,6,63	0/0:3,0:3:9:0,9,96	0/0:1,0:1:3:0,3,32	0/0:4,0:4:12:0,12,124	0/0:2,0:2:6:0,6,61	0/0:6,0:6:18:0,18,189	0/0:2,0:2:6:0,6,61	0/0:5,0:5:15:0,15,162	0/0:4,0:4:12:0,12,124	0/0:2,0:2:6:0,6,65	0/0:2,0:2:6:0,6,62	0/0:3,0:3:9:0,9,93	0/0:4,0:4:12:0,12,126	0/0:3,0:3:9:0,9,94	0/0:4,0:4:12:0,12,124	0/0:5,0:5:15:0,15,157	0/0:1,0:1:3:0,3,32	0/0:9,0:9:27:0,27,281	0/0:4,0:4:12:0,12,118	0/0:8,0:8:24:0,24,246	0/0:3,0:3:6:0,6,68	0/0:1,0:1:3:0,3,31	0/0:7,0:7:21:0,21,220	0/0:3,0:3:9:0,9,90	0/0:7,0:7:18:0,18,204	0/0:10,0:10:30:0,30,304	0/0:6,0:6:15:0,15,174	0/0:5,0:5:15:0,15,154	0/0:3,0:3:9:0,9,92	0/0:3,0:3:9:0,9,93	0/0:4,0:4:12:0,12,128	0/0:2,0:2:6:0,6,61	0/0:4,0:4:12:0,12,122	0/0:3,0:3:9:0,9,92	0/0:5,0:5:15:0,15,161	0/0:4,0:4:12:0,12,126	0/0:4,0:4:12:0,12,121	0/0:1,0:1:3:0,3,32	0/0:5,0:5:15:0,15,152	0/0:3,0:3:9:0,9,95	0/0:6,0:6:18:0,18,184	0/0:2,0:2:3:0,3,45	./.:.:.:.:.	0/0:2,0:2:3:0,3,45	0/0:4,0:4:6:0,6,89	0/0:3,0:3:6:0,6,75	0/0:1,0:1:3:0,3,32	0/0:6,0:6:12:0,12,153	0/0:27,0:27:81:0,81,863
chr2	15795998	.	T	A	635.42	.	AC=17;AF=0.065;AN=260;BaseQRankSum=-0.388;DP=964;Dels=0.00;FS=9.731;HaplotypeScore=0.0557;InbreedingCoeff=0.4317;MLEAC=12;MLEAF=0.046;MQ=59.86;MQ0=0;MQRankSum=-0.594;QD=21.91;ReadPosRankSum=-0.839	GT:AD:DP:GQ:PL	0/0:60,0:60:99:0,180,1939	0/0:24,0:24:63:0,63,689	0/0:24,0:24:69:0,69,733	0/0:34,0:34:99:0,102,1063	0/0:15,0:15:42:0,42,444	0/0:6,0:6:18:0,18,187	0/0:15,0:15:45:0,45,466	0/0:2,0:2:6:0,6,64	0/0:1,0:1:3:0,3,32	0/0:12,0:12:36:0,36,374	0/0:3,0:3:9:0,9,92	0/0:14,0:14:42:0,42,437	0/0:18,0:18:54:0,54,572	1/1:0,1:1:3:32,3,0	0/0:18,0:18:54:0,54,566	0/0:23,0:23:66:0,66,693	0/0:24,0:24:72:0,72,738	./.:.:.:.:.	0/0:4,0:4:12:0,12,123	0/0:5,0:5:15:0,15,161	0/0:2,0:2:6:0,6,71	0/0:14,0:14:42:0,42,437	0/0:12,0:12:30:0,30,315	0/0:25,0:25:75:0,75,787	0/0:1,0:1:3:0,3,32	0/0:28,0:28:84:0,84,883	0/0:15,0:15:42:0,42,450	0/0:2,0:2:6:0,6,64	./.:.:.:.:.	0/0:25,0:25:72:0,72,774	0/0:4,0:4:12:0,12,129	0/0:7,0:7:21:0,21,223	0/0:12,0:12:36:0,36,372	./.:.:.:.:.	0/0:10,0:10:30:0,30,312	0/0:2,0:2:6:0,6,66	0/0:24,0:24:72:0,72,742	0/0:16,0:16:48:0,48,489	0/0:5,0:5:15:0,15,158	0/0:2,0:2:6:0,6,65	0/0:5,0:5:15:0,15,155	0/0:14,0:14:42:0,42,436	0/0:13,0:13:39:0,39,414	0/0:9,0:9:27:0,27,275	0/0:19,0:19:54:0,54,561	0/0:22,0:22:66:0,66,680	0/0:8,0:8:24:0,24,249	0/0:1,0:1:3:0,3,34	0/0:2,0:2:6:0,6,60	0/0:7,0:7:21:0,21,214	0/0:3,0:3:9:0,9,95	0/0:1,0:1:3:0,3,29	0/0:5,0:5:12:0,12,139	1/1:0,1:1:3:35,3,0	0/0:5,0:5:15:0,15,151	1/1:0,4:4:12:124,12,0	0/0:4,0:4:12:0,12,121	0/0:7,0:7:21:0,21,214	0/0:4,0:4:12:0,12,122	0/0:5,0:5:15:0,15,160	0/0:2,0:2:6:0,6,63	0/0:4,0:4:12:0,12,126	0/0:4,0:4:12:0,12,130	0/0:3,0:3:9:0,9,88	1/1:0,6:6:18:191,18,0	0/0:4,0:4:12:0,12,124	1/1:0,2:2:6:63,6,0	0/0:6,0:6:18:0,18,182	0/0:7,0:7:21:0,21,216	0/0:1,0:1:3:0,3,29	0/0:3,0:3:9:0,9,93	0/0:7,0:7:21:0,21,218	0/0:2,0:2:6:0,6,63	0/0:1,0:1:3:0,3,32	0/0:10,0:10:30:0,30,308	0/0:2,0:2:6:0,6,61	0/0:6,0:6:15:0,15,174	0/0:2,0:2:6:0,6,63	0/0:5,0:5:15:0,15,159	0/0:14,0:14:39:0,39,435	0/0:1,0:1:3:0,3,30	0/0:2,0:2:6:0,6,61	0/0:5,0:5:15:0,15,163	0/0:3,0:3:9:0,9,97	0/0:8,0:8:24:0,24,252	0/0:2,0:2:6:0,6,65	./.:.:.:.:.	0/0:3,0:3:9:0,9,95	0/0:5,0:5:15:0,15,154	0/0:6,0:6:18:0,18,189	./.:.:.:.:.	0/0:3,0:3:9:0,9,96	0/0:3,0:3:9:0,9,93	0/0:2,0:2:6:0,6,63	./.:.:.:.:.	0/0:4,0:4:12:0,12,123	1/1:0,8:8:24:253,24,0	0/0:1,0:1:3:0,3,32	1/1:0,1:1:3:30,3,0	0/0:1,0:1:3:0,3,32	1/1:0,3:3:9:95,9,0	0/0:2,0:2:6:0,6,63	0/0:6,0:6:18:0,18,187	0/0:1,0:1:3:0,3,31	0/0:2,0:2:6:0,6,63	0/0:3,0:3:9:0,9,94	0/0:4,0:4:12:0,12,130	0/0:7,0:7:21:0,21,218	0/0:1,0:1:3:0,3,31	0/0:7,0:7:18:0,18,200	0/1:2,1:3:25:25,0,54	0/0:1,0:1:3:0,3,31	0/0:9,0:9:27:0,27,283	0/0:4,0:4:12:0,12,126	0/0:5,0:5:15:0,15,162	0/0:3,0:3:9:0,9,92	0/0:7,0:7:21:0,21,209	0/0:4,0:4:12:0,12,122	0/0:6,0:6:18:0,18,178	0/0:3,0:3:9:0,9,96	0/0:5,0:5:15:0,15,164	0/0:1,0:1:3:0,3,31	0/0:3,0:3:9:0,9,97	0/0:7,0:7:21:0,21,220	0/0:6,0:6:18:0,18,179	0/0:3,0:3:9:0,9,90	0/0:7,0:7:18:0,18,208	0/0:6,0:6:18:0,18,191	0/0:3,0:3:9:0,9,97	0/0:4,0:4:9:0,9,107	0/0:4,0:4:6:0,6,89	./.:.:.:.:.	0/0:3,0:3:6:0,6,75	0/0:2,0:2:6:0,6,62	0/0:2,0:2:3:0,3,45	0/0:6,0:6:9:0,9,120	0/0:24,0:24:72:0,72,802
chr2	15796521	.	C	A	6710.12	.	AC=64;AF=0.248;AN=258;BaseQRankSum=0.139;DP=917;Dels=0.00;FS=6.956;HaplotypeScore=0.0628;InbreedingCoeff=0.7033;MLEAC=62;MLEAF=0.240;MQ=59.82;MQ0=0;MQRankSum=0.199;QD=25.81;ReadPosRankSum=1.853	GT:AD:DP:GQ:PL	0/0:50,0:50:99:0,150,1529	0/0:25,0:25:75:0,75,764	0/0:12,0:12:30:0,30,331	1/1:0,38:38:99:1162,114,0	1/1:0,13:13:36:386,36,0	0/0:8,0:8:24:0,24,238	0/0:18,0:18:45:0,45,504	0/0:2,0:2:6:0,6,61	0/0:3,0:3:9:0,9,88	1/1:0,14:14:39:414,39,0	0/0:3,0:3:9:0,9,94	0/0:12,0:12:33:0,33,347	1/1:0,11:11:30:327,30,0	0/0:3,0:3:9:0,9,93	1/1:0,15:15:45:465,45,0	0/0:23,0:23:69:0,69,678	1/1:0,20:20:54:570,54,0	0/0:6,0:6:18:0,18,187	0/0:8,0:8:24:0,24,232	0/0:8,0:8:18:0,18,211	0/0:4,0:4:12:0,12,125	0/0:14,0:14:42:0,42,430	0/0:16,0:16:42:0,42,449	0/0:17,0:17:48:0,48,494	0/0:3,0:3:6:0,6,63	0/0:22,0:22:66:0,66,658	1/1:0,11:11:33:336,33,0	0/0:6,0:6:18:0,18,192	0/1:1,4:5:17:113,0,17	0/0:26,0:26:72:0,72,760	0/0:8,0:8:24:0,24,245	1/1:0,1:1:3:30,3,0	1/1:0,15:15:36:392,36,0	1/1:0,2:2:6:65,6,0	0/0:11,0:11:33:0,33,329	0/1:5,2:7:46:46,0,141	0/0:14,0:14:42:0,42,424	1/1:0,10:10:30:302,30,0	1/1:0,7:7:21:210,21,0	1/1:0,3:3:9:95,9,0	1/1:0,3:3:9:97,9,0	0/0:8,0:8:21:0,21,230	0/0:7,0:7:18:0,18,191	0/0:14,0:14:39:0,39,418	0/0:20,0:20:54:0,54,569	0/0:28,0:28:84:0,84,826	0/0:5,0:5:15:0,15,151	0/0:3,0:3:9:0,9,92	./.:.:.:.:.	0/0:5,0:5:12:0,12,131	1/1:0,3:3:6:75,6,0	1/1:0,5:5:12:133,12,0	0/0:4,0:4:12:0,12,123	./.:.:.:.:.	0/0:5,0:5:15:0,15,153	0/0:5,0:5:15:0,15,152	0/0:2,0:2:6:0,6,58	0/0:4,0:4:12:0,12,126	0/0:3,0:3:6:0,6,75	0/0:4,0:4:12:0,12,120	1/1:0,4:4:12:115,12,0	1/1:0,5:5:15:150,15,0	1/1:0,14:14:42:415,42,0	1/1:0,4:4:12:121,12,0	0/0:5,0:5:15:0,15,149	1/1:0,6:6:18:182,18,0	0/0:2,0:2:6:0,6,58	1/1:0,1:1:3:31,3,0	1/1:0,3:3:6:74,6,0	0/0:3,0:3:9:0,9,92	0/0:1,0:1:3:0,3,29	0/0:1,0:1:3:0,3,32	0/0:2,0:2:6:0,6,59	0/0:2,0:2:6:0,6,59	./.:.:.:.:.	0/0:3,0:3:9:0,9,93	0/0:1,0:1:3:0,3,31	0/0:2,0:2:6:0,6,61	./.:.:.:.:.	0/0:4,0:4:12:0,12,121	0/0:4,0:4:12:0,12,123	0/0:1,0:1:3:0,3,31	0/0:3,0:3:9:0,9,92	0/0:3,0:3:9:0,9,94	0/0:5,0:5:15:0,15,147	0/0:6,0:6:18:0,18,191	0/0:1,0:1:3:0,3,31	0/0:5,0:5:15:0,15,152	0/0:4,0:4:12:0,12,119	0/1:3,1:4:21:21,0,82	0/0:4,0:4:9:0,9,106	0/0:4,0:4:12:0,12,126	0/0:7,0:7:21:0,21,209	1/1:0,1:1:3:32,3,0	1/1:0,2:2:6:64,6,0	0/1:4,1:5:18:18,0,101	0/0:3,0:3:9:0,9,89	0/0:2,0:2:6:0,6,60	./.:.:.:.:.	0/0:5,0:5:12:0,12,134	0/0:6,0:6:18:0,18,187	./.:.:.:.:.	1/1:0,4:4:12:118,12,0	0/0:3,0:3:9:0,9,92	0/0:3,0:3:6:0,6,79	0/0:3,0:3:9:0,9,95	0/0:5,0:5:15:0,15,152	0/0:11,0:11:33:0,33,326	1/1:0,4:4:12:126,12,0	0/0:3,0:3:9:0,9,88	0/0:6,0:6:15:0,15,154	1/1:0,4:4:12:128,12,0	1/1:0,9:9:21:236,21,0	0/0:3,0:3:9:0,9,94	1/1:0,7:7:21:207,21,0	0/0:2,0:2:6:0,6,59	0/0:3,0:3:9:0,9,88	0/0:4,0:4:12:0,12,122	0/0:3,0:3:9:0,9,89	0/0:3,0:3:9:0,9,97	0/0:6,0:6:15:0,15,166	0/0:4,0:4:12:0,12,123	0/0:9,0:9:27:0,27,269	0/0:1,0:1:3:0,3,28	0/0:6,0:6:18:0,18,177	0/0:1,0:1:3:0,3,29	0/0:3,0:3:9:0,9,89	0/0:4,0:4:12:0,12,130	0/0:4,0:4:12:0,12,122	./.:.:.:.:.	0/0:2,0:2:3:0,3,45	0/0:2,0:2:6:0,6,61	0/0:4,0:4:9:0,9,105	0/0:5,0:5:9:0,9,119	./.:.:.:.:.	0/0:3,0:3:6:0,6,73	0/0:23,0:23:69:0,69,752
chr2	15797548	.	T	G	2569.73	.	AC=18;AF=0.069;AN=262;BaseQRankSum=0.698;DP=1006;Dels=0.00;FS=0.000;HaplotypeScore=0.0965;InbreedingCoeff=0.5375;MLEAC=15;MLEAF=0.057;MQ=59.94;MQ0=0;MQRankSum=0.494;QD=27.93;ReadPosRankSum=-0.252	GT:AD:DP:GQ:PL	0/0:57,0:57:99:0,171,1852	0/0:17,0:17:51:0,51,539	1/1:0,20:20:57:593,57,0	0/0:42,0:42:99:0,126,1305	0/0:23,0:23:69:0,69,710	0/0:10,0:10:27:0,27,293	0/0:14,0:14:42:0,42,428	0/0:1,0:1:3:0,3,31	0/0:3,0:3:9:0,9,97	0/0:7,0:7:21:0,21,222	./.:.:.:.:.	0/0:18,0:18:54:0,54,567	0/0:20,0:20:60:0,60,631	0/0:1,0:1:3:0,3,32	0/0:19,0:19:57:0,57,604	0/0:13,0:13:30:0,30,352	0/0:26,0:26:78:0,78,789	0/0:1,0:1:3:0,3,32	1/1:0,7:7:21:224,21,0	0/0:5,0:5:15:0,15,156	1/1:0,2:2:6:63,6,0	0/0:21,0:21:63:0,63,660	0/0:21,0:21:63:0,63,654	0/0:23,0:23:66:0,66,707	0/0:3,0:3:9:0,9,97	1/1:0,15:15:45:477,45,0	0/0:14,0:14:42:0,42,438	0/0:9,0:9:27:0,27,284	0/0:2,0:2:6:0,6,63	0/0:18,0:18:54:0,54,564	0/0:3,0:3:9:0,9,96	0/0:4,0:4:12:0,12,133	0/0:15,0:15:45:0,45,458	0/0:5,0:5:15:0,15,157	0/0:18,0:18:54:0,54,545	0/0:2,0:2:6:0,6,61	1/1:0,22:22:66:692,66,0	0/0:13,0:13:39:0,39,408	0/0:12,0:12:33:0,33,351	0/0:1,0:1:3:0,3,29	0/0:8,0:8:24:0,24,250	0/0:13,0:13:39:0,39,415	0/0:16,0:16:48:0,48,504	0/0:13,0:13:39:0,39,398	0/0:16,0:16:48:0,48,499	0/0:20,0:20:54:0,54,582	1/1:0,17:17:51:529,51,0	0/0:3,0:3:9:0,9,97	./.:.:.:.:.	0/0:4,0:4:12:0,12,126	0/0:2,0:2:6:0,6,62	0/0:4,0:4:12:0,12,122	0/0:1,0:1:3:0,3,34	0/0:5,0:5:15:0,15,153	0/0:6,0:6:18:0,18,184	0/0:3,0:3:9:0,9,92	0/0:6,0:6:18:0,18,186	0/0:5,0:5:15:0,15,157	0/0:4,0:4:12:0,12,125	0/0:4,0:4:12:0,12,123	0/0:3,0:3:9:0,9,96	0/0:6,0:6:18:0,18,185	0/0:8,0:8:24:0,24,250	0/0:3,0:3:9:0,9,93	0/0:9,0:9:24:0,24,263	0/0:9,0:9:27:0,27,272	0/0:5,0:5:15:0,15,152	0/0:7,0:7:21:0,21,226	0/0:2,0:2:6:0,6,61	./.:.:.:.:.	1/1:0,3:3:9:97,9,0	./.:.:.:.:.	0/0:3,0:3:9:0,9,95	0/0:3,0:3:9:0,9,93	0/0:6,0:6:18:0,18,187	0/0:2,0:2:6:0,6,63	0/0:6,0:6:15:0,15,173	0/0:1,0:1:3:0,3,31	0/0:1,0:1:3:0,3,32	0/0:1,0:1:3:0,3,31	0/0:1,0:1:3:0,3,31	./.:.:.:.:.	0/0:5,0:5:15:0,15,156	1/1:0,1:1:3:30,3,0	0/0:2,0:2:6:0,6,65	0/0:1,0:1:3:0,3,32	0/0:1,0:1:3:0,3,32	0/0:6,0:6:18:0,18,190	0/0:1,0:1:3:0,3,32	0/0:4,0:5:12:0,12,122	0/0:2,0:2:6:0,6,61	0/0:2,0:2:6:0,6,64	0/0:7,0:7:18:0,18,203	0/0:2,0:2:6:0,6,57	0/0:5,0:5:15:0,15,159	0/0:4,0:4:12:0,12,118	0/0:5,0:5:15:0,15,155	0/0:7,0:7:21:0,21,214	0/0:1,0:1:3:0,3,29	0/0:1,0:1:3:0,3,32	0/0:5,0:5:15:0,15,159	0/0:3,0:3:9:0,9,92	0/0:3,0:3:9:0,9,95	0/0:3,0:3:9:0,9,97	0/0:5,0:5:15:0,15,161	0/0:6,0:6:18:0,18,192	0/0:5,0:5:15:0,15,158	0/0:4,0:4:12:0,12,126	0/0:6,0:6:18:0,18,184	0/0:2,0:2:6:0,6,62	0/0:6,0:6:18:0,18,184	0/0:6,0:6:18:0,18,186	0/0:10,0:10:30:0,30,306	0/0:3,0:3:9:0,9,92	0/0:6,0:6:18:0,18,189	0/0:6,0:6:18:0,18,190	0/0:3,0:3:9:0,9,95	1/1:0,5:5:15:158,15,0	0/0:4,0:4:12:0,12,122	0/0:3,0:3:9:0,9,96	0/0:2,0:2:6:0,6,61	0/0:4,0:4:12:0,12,122	0/0:7,0:7:21:0,21,226	0/0:3,0:3:9:0,9,95	0/0:7,0:7:15:0,15,183	0/0:6,0:6:18:0,18,187	0/0:9,0:9:27:0,27,276	0/0:3,0:3:9:0,9,91	0/0:3,0:3:9:0,9,95	./.:.:.:.:.	0/0:3,0:3:9:0,9,88	0/0:4,0:4:6:0,6,89	0/0:8,0:8:15:0,15,196	0/0:4,0:4:6:0,6,89	0/0:6,0:6:9:0,9,134	0/0:2,0:2:6:0,6,62	0/0:27,0:27:81:0,81,925
chr2	15808671	.	T	C	3932.1	.	AC=40;AF=0.150;AN=266;BaseQRankSum=1.848;DP=1078;Dels=0.00;FS=6.215;HaplotypeScore=0.0379;InbreedingCoeff=0.6160;MLEAC=37;MLEAF=0.139;MQ=59.77;MQ0=1;MQRankSum=-0.731;QD=26.39;ReadPosRankSum=-0.533	GT:AD:DP:GQ:PL	0/0:51,0:51:99:0,153,1610	0/0:19,0:19:57:0,57,580	0/0:24,0:24:69:0,69,747	0/0:44,0:44:99:0,132,1325	1/1:0,8:8:24:252,24,0	0/0:20,0:20:60:0,60,599	0/0:26,0:26:78:0,78,795	0/0:4,0:4:12:0,12,128	0/0:9,0:9:27:0,27,265	0/0:16,0:16:48:0,48,484	0/0:5,0:5:15:0,15,158	0/0:17,0:17:48:0,48,506	1/1:0,8:8:24:249,24,0	0/0:2,0:2:6:0,6,61	1/1:0,20:20:60:634,60,0	0/0:23,0:23:69:0,69,699	0/0:20,0:20:51:0,51,570	0/0:2,0:2:6:0,6,65	0/0:10,0:10:24:0,24,279	0/0:10,0:10:30:0,30,306	0/0:5,0:5:15:0,15,162	0/0:24,0:24:69:0,69,719	0/0:26,0:26:78:0,78,778	0/0:21,0:21:63:0,63,663	0/0:1,0:1:3:0,3,32	0/0:16,0:16:45:0,45,471	0/0:11,0:11:33:0,33,347	0/0:6,0:6:18:0,18,178	0/1:1,5:6:14:146,0,14	0/0:26,0:26:78:0,78,783	0/0:4,0:4:12:0,12,125	1/1:0,3:3:9:98,9,0	1/1:0,26:26:78:811,78,0	1/1:0,4:4:12:127,12,0	0/0:13,0:13:39:0,39,401	0/0:3,0:3:9:0,9,94	0/0:21,0:21:60:0,60,629	0/0:10,0:10:30:0,30,316	1/1:0,20:20:60:620,60,0	0/0:4,0:4:12:0,12,120	1/1:0,7:7:21:230,21,0	0/0:14,0:14:36:0,36,386	0/0:21,0:21:57:0,57,611	0/0:17,0:17:51:0,51,536	0/0:14,0:14:36:0,36,398	0/0:28,0:28:66:0,66,754	0/0:12,0:12:33:0,33,357	0/0:6,0:6:18:0,18,194	0/1:1,1:2:24:26,0,24	0/0:4,0:4:12:0,12,125	./.:.:.:.:.	0/0:1,0:1:3:0,3,31	0/0:1,0:1:3:0,3,29	0/0:4,0:4:12:0,12,120	0/0:3,0:3:9:0,9,90	0/0:3,0:3:9:0,9,86	0/0:4,0:4:12:0,12,131	0/0:5,0:5:15:0,15,150	./.:.:.:.:.	0/0:6,0:6:18:0,18,184	1/1:0,5:5:15:162,15,0	1/1:0,1:1:3:33,3,0	0/0:3,0:3:9:0,9,93	1/1:0,1:1:3:30,3,0	0/0:4,0:4:12:0,12,123	1/1:0,7:7:21:222,21,0	0/0:4,0:4:12:0,12,126	1/1:0,3:3:9:95,9,0	1/1:0,4:4:12:126,12,0	0/0:1,0:1:3:0,3,31	0/0:2,0:2:6:0,6,61	0/0:4,0:4:12:0,12,116	0/0:3,0:3:9:0,9,92	0/0:2,0:2:6:0,6,61	0/0:7,0:7:21:0,21,217	0/0:2,0:2:6:0,6,63	0/0:2,0:2:6:0,6,64	0/0:4,0:4:12:0,12,130	0/0:3,0:3:9:0,9,93	0/0:4,0:4:12:0,12,124	0/0:1,0:1:3:0,3,32	0/0:2,0:2:6:0,6,53	0/0:2,0:2:6:0,6,64	0/0:5,0:5:15:0,15,160	0/0:5,0:5:15:0,15,151	0/0:15,0:15:39:0,39,438	0/0:5,0:5:12:0,12,142	0/0:4,0:4:12:0,12,119	0/0:7,0:7:21:0,21,211	0/1:2,2:4:51:54,0,51	0/0:1,0:1:3:0,3,33	0/0:7,0:7:21:0,21,212	0/0:1,0:1:3:0,3,32	1/1:0,6:6:18:189,18,0	1/1:0,2:2:6:55,6,0	0/0:2,0:2:6:0,6,65	0/0:9,0:9:27:0,27,290	0/0:1,0:1:3:0,3,32	0/0:2,0:2:6:0,6,61	0/0:1,0:1:3:0,3,29	0/1:5,2:7:40:40,0,141	./.:.:.:.:.	1/1:0,2:2:6:64,6,0	0/0:4,0:4:12:0,12,122	0/0:2,0:2:6:0,6,59	0/0:3,0:3:9:0,9,91	0/0:6,0:6:18:0,18,195	0/0:6,0:6:18:0,18,185	0/0:4,0:4:9:0,9,100	0/0:3,0:3:9:0,9,88	0/0:5,0:5:15:0,15,154	0/0:4,0:4:9:0,9,104	0/0:7,0:7:18:0,18,196	0/0:3,0:3:9:0,9,92	1/1:0,3:3:9:90,9,0	0/0:6,0:6:18:0,18,181	0/0:7,0:7:18:0,18,199	0/0:4,0:4:9:0,9,112	./.:.:.:.:.	0/0:1,0:1:3:0,3,33	0/0:4,0:4:12:0,12,120	0/0:5,0:5:15:0,15,151	0/0:5,0:5:12:0,12,143	0/0:6,0:6:18:0,18,186	0/0:4,0:4:12:0,12,120	0/0:8,0:8:24:0,24,243	0/0:6,0:6:18:0,18,185	0/0:4,0:4:12:0,12,130	0/0:4,0:4:12:0,12,120	0/0:4,0:4:9:0,9,108	0/0:4,0:4:9:0,9,107	0/0:8,0:8:15:0,15,196	0/0:2,0:2:3:0,3,45	0/0:4,0:4:6:0,6,89	0/0:7,0:7:18:0,18,202	0/0:2,0:2:3:0,3,45	0/0:36,0:36:99:0,108,1189
chr2	15808723	.	G	A	5645.03	.	AC=56;AF=0.215;AN=260;BaseQRankSum=-1.857;DP=969;Dels=0.00;FS=1.990;HaplotypeScore=0.0914;InbreedingCoeff=0.7022;MLEAC=54;MLEAF=0.208;MQ=59.68;MQ0=0;MQRankSum=0.376;QD=26.75;ReadPosRankSum=-1.398	GT:AD:DP:GQ:PL	0/0:39,0:39:99:0,117,1264	0/0:15,0:15:45:0,45,476	0/0:23,0:23:66:0,66,713	0/0:44,0:44:99:0,132,1366	0/0:7,0:7:21:0,21,222	0/0:12,0:12:36:0,36,369	0/0:24,0:24:72:0,72,748	1/1:0,5:5:15:147,15,0	0/0:6,0:6:18:0,18,183	0/0:9,0:9:27:0,27,287	0/0:1,0:1:3:0,3,32	0/0:11,0:11:33:0,33,337	0/0:5,0:5:15:0,15,163	0/0:4,0:4:12:0,12,134	0/0:18,0:18:54:0,54,568	1/1:0,20:20:60:612,60,0	0/0:16,0:16:48:0,48,512	0/0:4,0:4:12:0,12,129	0/0:14,0:14:33:0,33,372	1/1:0,6:6:18:181,18,0	0/0:7,0:7:21:0,21,226	1/1:0,25:25:75:765,75,0	1/1:0,27:27:81:812,81,0	0/0:25,0:25:75:0,75,758	0/0:4,0:4:12:0,12,134	0/0:16,0:16:42:0,42,453	0/0:11,0:11:33:0,33,340	1/1:0,8:8:24:239,24,0	0/0:7,0:7:21:0,21,216	1/1:0,23:23:69:692,69,0	0/1:1,3:4:20:85,0,20	0/0:4,0:4:12:0,12,134	0/0:18,0:18:54:0,54,545	0/0:5,0:5:15:0,15,164	0/0:13,0:13:39:0,39,409	0/0:7,0:7:21:0,21,229	0/0:23,0:23:60:0,60,667	0/0:10,0:10:30:0,30,312	0/0:13,0:13:39:0,39,414	0/0:2,0:2:6:0,6,53	0/0:7,0:7:21:0,21,227	1/1:0,5:5:15:158,15,0	0/0:13,0:13:39:0,39,407	0/0:11,0:11:33:0,33,346	0/0:10,0:10:27:0,27,289	0/0:21,0:21:63:0,63,673	0/0:12,0:12:36:0,36,374	0/0:10,0:10:30:0,30,338	0/1:1,1:2:26:26,0,26	0/0:4,0:4:9:0,9,106	./.:.:.:.:.	0/0:3,0:3:9:0,9,97	0/0:3,0:3:9:0,9,97	0/0:2,0:2:6:0,6,65	0/0:4,0:4:12:0,12,126	0/0:1,0:1:3:0,3,32	0/0:4,0:4:12:0,12,122	0/0:5,0:5:15:0,15,157	0/0:2,0:2:6:0,6,64	0/0:3,0:3:9:0,9,89	0/0:4,0:4:12:0,12,118	0/0:2,0:2:3:0,3,32	0/0:2,0:2:6:0,6,63	0/0:2,0:2:6:0,6,62	0/0:4,0:4:12:0,12,128	0/0:5,0:5:15:0,15,158	0/0:5,0:5:15:0,15,161	./.:.:.:.:.	0/0:4,0:4:12:0,12,122	0/0:1,0:1:3:0,3,33	0/0:2,0:2:6:0,6,61	0/0:1,0:1:3:0,3,32	0/0:4,0:4:12:0,12,134	0/0:2,0:2:3:0,3,43	0/0:5,0:5:15:0,15,155	0/0:2,0:2:6:0,6,65	0/0:2,0:2:6:0,6,60	1/1:0,2:2:6:63,6,0	0/0:3,0:3:9:0,9,95	0/0:4,0:4:12:0,12,126	0/0:2,0:2:6:0,6,63	./.:.:.:.:.	0/1:1,6:7:9:162,0,9	0/0:3,0:3:6:0,6,75	1/1:0,5:5:15:157,15,0	0/0:7,0:7:18:0,18,193	1/1:0,5:5:15:158,15,0	0/0:5,0:5:15:0,15,165	1/1:0,5:5:15:154,15,0	0/1:4,2:6:47:47,0,114	1/1:0,1:1:3:33,3,0	0/0:2,0:2:6:0,6,63	0/0:1,0:1:3:0,3,32	0/0:4,0:4:12:0,12,126	0/0:2,0:2:6:0,6,61	0/0:3,0:3:9:0,9,94	0/0:6,0:7:18:0,18,187	0/0:1,0:1:3:0,3,32	0/0:1,0:1:3:0,3,34	0/0:1,0:1:3:0,3,32	0/0:11,0:11:33:0,33,361	./.:.:.:.:.	0/0:2,0:2:6:0,6,61	1/1:0,2:2:6:63,6,0	1/1:0,3:3:9:92,9,0	1/1:0,3:3:9:93,9,0	0/0:3,0:3:9:0,9,98	1/1:0,5:5:15:150,15,0	0/0:5,0:5:15:0,15,161	0/0:4,0:4:12:0,12,126	0/0:7,0:7:21:0,21,205	0/0:5,0:5:15:0,15,164	0/0:10,0:10:27:0,27,297	1/1:0,3:3:9:92,9,0	0/0:6,0:6:18:0,18,182	1/1:0,3:3:9:90,9,0	1/1:0,5:5:12:137,12,0	0/0:4,0:4:9:0,9,108	./.:.:.:.:.	./.:.:.:.:.	0/0:5,0:5:15:0,15,162	0/0:4,0:4:12:0,12,128	1/1:0,7:7:21:221,21,0	1/1:0,4:4:12:122,12,0	1/1:0,6:6:18:178,18,0	1/1:0,4:4:12:119,12,0	1/1:0,7:7:21:219,21,0	0/0:3,0:3:9:0,9,97	1/1:0,3:3:9:97,9,0	0/0:6,0:6:15:0,15,170	0/0:4,0:4:9:0,9,96	0/0:8,0:8:15:0,15,199	0/0:3,0:3:6:0,6,76	0/0:7,0:7:15:0,15,174	0/0:5,0:5:15:0,15,159	./.:.:.:.:.	0/0:31,0:31:93:0,93,1054
chr2	15818334	.	T	C	2354.14	.	AC=42;AF=0.164;AN=256;BaseQRankSum=1.299;DP=688;Dels=0.00;FS=3.105;HaplotypeScore=0.0078;InbreedingCoeff=0.6082;MLEAC=35;MLEAF=0.137;MQ=59.76;MQ0=0;MQRankSum=0.578;QD=26.45;ReadPosRankSum=-0.047	GT:AD:DP:GQ:PL	0/0:29,0:29:87:0,87,905	0/0:13,0:13:36:0,36,377	1/1:0,12:12:36:368,36,0	0/0:32,0:32:96:0,96,980	0/0:8,0:8:24:0,24,244	0/0:4,0:4:12:0,12,127	0/0:8,0:8:24:0,24,240	0/0:2,0:2:6:0,6,62	0/0:3,0:3:9:0,9,97	0/0:14,0:14:42:0,42,432	0/0:1,0:1:3:0,3,32	0/0:13,0:13:39:0,39,398	0/0:10,0:10:30:0,30,296	0/0:2,0:2:6:0,6,61	0/0:14,0:14:42:0,42,432	0/0:9,0:9:27:0,27,278	0/0:7,0:7:21:0,21,212	1/1:0,1:1:3:34,3,0	1/1:0,3:3:9:93,9,0	1/1:0,2:2:3:45,3,0	1/1:0,1:1:3:32,3,0	1/1:0,4:4:12:122,12,0	1/1:0,11:11:33:342,33,0	0/0:12,0:12:33:0,33,357	0/0:1,0:1:3:0,3,31	1/1:0,18:18:54:563,54,0	0/0:16,0:16:48:0,48,494	0/0:7,0:7:21:0,21,221	0/0:4,0:4:12:0,12,124	0/0:14,0:14:33:0,33,361	0/0:2,0:2:6:0,6,59	./.:.:.:.:.	0/0:5,0:5:15:0,15,154	0/0:2,0:2:6:0,6,63	0/0:10,0:10:27:0,27,294	0/0:1,0:1:3:0,3,33	0/0:7,0:7:15:0,15,182	0/0:7,0:7:21:0,21,210	0/0:8,0:8:24:0,24,239	0/0:2,0:2:6:0,6,64	0/0:1,0:1:3:0,3,32	0/0:14,0:14:42:0,42,432	0/0:13,0:13:33:0,33,369	0/0:14,0:14:42:0,42,430	0/0:8,0:8:24:0,24,248	0/0:13,0:13:33:0,33,371	1/1:0,6:6:18:177,18,0	0/0:2,0:2:6:0,6,63	0/0:1,0:1:3:0,3,31	0/0:4,0:4:12:0,12,120	0/0:1,0:1:3:0,3,32	0/0:4,0:4:12:0,12,122	0/0:3,0:3:9:0,9,95	./.:.:.:.:.	0/0:1,0:1:3:0,3,33	0/0:3,0:3:9:0,9,98	0/0:2,0:2:6:0,6,63	0/0:5,0:5:15:0,15,153	0/0:2,0:2:3:0,3,45	0/0:6,0:6:18:0,18,189	0/0:3,0:3:9:0,9,89	0/0:3,0:3:9:0,9,92	0/0:9,0:9:27:0,27,275	0/0:1,0:1:3:0,3,32	0/0:4,0:4:12:0,12,122	0/0:7,0:7:21:0,21,214	0/0:4,0:4:12:0,12,126	0/0:7,0:7:18:0,18,185	0/0:8,0:8:24:0,24,246	1/1:0,1:1:3:33,3,0	1/1:0,2:2:6:63,6,0	1/1:0,1:1:3:32,3,0	0/0:2,0:2:6:0,6,61	0/0:6,0:6:18:0,18,184	0/0:3,0:3:9:0,9,95	./.:.:.:.:.	0/0:4,0:4:12:0,12,124	0/0:3,0:3:9:0,9,92	./.:.:.:.:.	0/0:1,0:1:3:0,3,30	0/0:2,0:2:6:0,6,63	./.:.:.:.:.	0/0:2,0:2:6:0,6,61	1/1:0,3:3:9:95,9,0	0/0:2,0:2:6:0,6,63	0/0:3,0:3:9:0,9,97	0/0:3,0:3:9:0,9,92	0/0:2,0:2:6:0,6,62	0/0:3,0:3:9:0,9,92	0/0:3,0:3:9:0,9,98	0/0:2,0:2:6:0,6,61	0/0:8,0:8:24:0,24,244	0/0:1,0:1:3:0,3,31	0/0:1,0:1:3:0,3,32	0/0:3,0:3:9:0,9,93	0/0:2,0:2:6:0,6,61	0/0:1,0:1:3:0,3,29	0/0:4,0:4:12:0,12,122	0/0:3,0:3:9:0,9,93	0/0:1,0:1:3:0,3,31	0/0:2,0:2:6:0,6,68	0/0:1,0:1:3:0,3,32	0/0:3,0:3:9:0,9,95	1/1:0,4:4:12:126,12,0	1/1:0,2:2:6:63,6,0	1/1:0,6:6:18:193,18,0	0/0:5,0:5:15:0,15,163	0/0:7,0:7:21:0,21,207	0/0:6,0:6:18:0,18,190	0/0:3,0:3:6:0,6,75	0/0:8,0:8:24:0,24,233	0/0:6,0:6:18:0,18,192	0/0:10,0:10:30:0,30,310	0/0:4,0:4:12:0,12,119	0/0:5,0:5:15:0,15,158	0/0:2,0:2:6:0,6,61	0/0:7,0:7:21:0,21,213	0/0:4,0:4:12:0,12,125	0/0:1,0:1:3:0,3,31	./.:.:.:.:.	0/0:2,0:2:6:0,6,61	0/0:4,0:4:12:0,12,122	1/1:0,1:1:3:32,3,0	1/1:0,5:5:12:139,12,0	1/1:0,3:3:9:95,9,0	./.:.:.:.:.	1/1:0,2:2:6:63,6,0	0/0:5,0:5:15:0,15,152	1/1:0,1:1:3:31,3,0	0/0:2,0:2:3:0,3,45	./.:.:.:.:.	0/0:4,0:4:9:0,9,106	0/0:2,0:2:6:0,6,62	0/0:1,0:1:3:0,3,31	0/0:8,0:8:15:0,15,196	./.:.:.:.:.	0/0:22,0:22:66:0,66,750
chr2	15819943	.	C	T	3525.91	.	AC=49;AF=0.196;AN=250;BaseQRankSum=3.847;DP=887;Dels=0.00;FS=17.305;HaplotypeScore=0.0998;InbreedingCoeff=0.7025;MLEAC=43;MLEAF=0.172;MQ=59.88;MQ0=0;MQRankSum=-0.421;QD=26.71;ReadPosRankSum=-1.419	GT:AD:DP:GQ:PL	0/0:45,0:45:99:0,135,1436	0/0:22,0:22:66:0,66,676	0/0:25,0:25:66:0,66,716	0/0:39,0:39:99:0,117,1187	0/0:13,0:13:39:0,39,399	0/0:16,0:16:42:0,42,463	1/1:0,18:18:51:539,51,0	0/0:2,0:2:6:0,6,63	0/0:3,0:3:9:0,9,97	0/0:21,0:21:63:0,63,637	0/0:2,0:2:6:0,6,63	0/0:16,0:16:48:0,48,495	0/0:18,0:18:51:0,51,534	1/1:0,1:1:3:33,3,0	0/0:15,0:15:39:0,39,413	0/0:11,0:11:33:0,33,340	0/0:13,0:13:39:0,39,399	0/0:2,0:2:6:0,6,58	0/0:6,0:6:12:0,12,152	0/0:3,0:3:9:0,9,93	0/0:1,0:1:3:0,3,34	0/0:9,0:9:27:0,27,280	0/0:19,0:19:45:0,45,527	0/0:24,1:25:40:0,40,687	0/0:2,0:2:6:0,6,64	0/0:14,0:14:42:0,42,436	0/0:11,0:11:33:0,33,339	0/0:2,0:2:6:0,6,69	0/0:2,0:2:6:0,6,65	0/0:9,0:9:27:0,27,272	0/0:2,0:2:6:0,6,63	0/0:1,0:1:3:0,3,31	0/0:13,0:13:30:0,30,352	./.:.:.:.:.	0/0:11,0:11:33:0,33,343	1/1:0,6:6:18:188,18,0	1/1:0,15:15:42:456,42,0	1/1:0,8:8:24:241,24,0	0/0:9,0:9:21:0,21,244	./.:.:.:.:.	./.:.:.:.:.	0/0:6,0:6:18:0,18,183	1/1:0,16:16:48:504,48,0	0/0:21,0:21:54:0,54,580	0/0:14,0:14:42:0,42,425	1/1:0,9:9:27:284,27,0	0/0:16,0:16:42:0,42,458	0/0:4,0:4:12:0,12,129	./.:.:.:.:.	0/0:6,0:6:18:0,18,185	0/0:1,0:1:3:0,3,32	0/0:2,0:2:6:0,6,67	0/0:10,0:10:30:0,30,310	1/1:0,2:2:6:63,6,0	0/0:6,0:6:18:0,18,185	1/1:0,3:3:9:97,9,0	0/0:6,0:6:18:0,18,181	0/0:3,0:3:9:0,9,95	0/0:5,0:5:15:0,15,155	0/0:8,0:8:21:0,21,230	0/0:6,0:6:18:0,18,184	0/0:6,0:6:18:0,18,180	0/0:3,0:3:9:0,9,97	0/0:9,0:9:24:0,24,265	1/1:0,6:6:18:178,18,0	0/0:5,0:5:15:0,15,147	1/1:0,3:3:9:93,9,0	0/0:6,0:6:18:0,18,182	0/0:5,0:5:15:0,15,153	0/0:6,0:6:18:0,18,181	0/0:3,0:3:9:0,9,91	./.:.:.:.:.	0/0:5,0:5:15:0,15,153	0/0:3,0:3:9:0,9,91	0/0:5,0:5:15:0,15,156	0/0:2,0:2:6:0,6,59	0/0:1,0:1:3:0,3,32	0/0:2,0:2:6:0,6,65	0/0:2,0:2:6:0,6,63	0/0:4,0:4:9:0,9,108	./.:.:.:.:.	0/0:5,0:5:15:0,15,152	0/0:3,0:3:9:0,9,97	0/0:9,0:9:27:0,27,272	0/0:7,0:7:18:0,18,199	0/0:2,0:2:6:0,6,60	0/0:5,0:5:15:0,15,154	1/1:0,3:3:9:97,9,0	./.:.:.:.:.	0/0:2,0:2:3:0,3,45	0/0:1,0:1:3:0,3,32	1/1:0,3:3:9:95,9,0	1/1:0,5:5:15:159,15,0	0/0:2,0:2:6:0,6,57	0/0:2,0:2:6:0,6,59	1/1:0,2:2:6:65,6,0	1/1:0,4:4:12:131,12,0	1/1:0,4:4:12:122,12,0	1/1:0,4:4:12:118,12,0	1/1:0,3:3:9:93,9,0	1/1:0,1:1:3:32,3,0	./.:.:.:.:.	0/0:1,0:1:3:0,3,32	0/0:5,0:5:12:0,12,135	./.:.:.:.:.	0/0:5,0:5:15:0,15,145	0/0:8,0:8:24:0,24,256	0/0:5,0:5:15:0,15,158	0/0:1,0:1:3:0,3,33	0/0:3,0:3:9:0,9,94	0/1:1,2:3:22:53,0,22	0/0:1,0:1:3:0,3,34	0/0:8,0:8:24:0,24,242	0/0:7,0:7:21:0,21,214	0/0:5,0:5:15:0,15,156	0/0:5,0:5:15:0,15,152	0/0:2,0:2:6:0,6,64	./.:.:.:.:.	0/0:5,0:5:15:0,15,137	./.:.:.:.:.	0/0:5,0:5:15:0,15,156	0/0:9,0:9:27:0,27,282	0/0:9,0:9:24:0,24,266	0/0:4,0:4:12:0,12,124	0/0:7,0:7:21:0,21,214	0/0:1,0:1:3:0,3,31	0/0:8,0:8:24:0,24,247	0/0:2,0:2:6:0,6,62	0/0:4,0:4:9:0,9,106	1/1:0,2:2:3:45,3,0	./.:.:.:.:.	0/0:4,0:4:6:0,6,89	1/1:0,4:4:6:89,6,0	1/1:0,5:5:15:158,15,0	1/1:0,2:2:3:45,3,0	0/0:2,0:2:3:0,3,45	0/0:18,0:18:54:0,54,595
chr2	15820180	.	T	A	1540.76	.	AC=17;AF=0.070;AN=244;BaseQRankSum=0.053;DP=691;Dels=0.00;FS=0.497;HaplotypeScore=0.1318;InbreedingCoeff=0.4294;MLEAC=15;MLEAF=0.061;MQ=59.48;MQ0=0;MQRankSum=0.555;QD=24.85;ReadPosRankSum=-1.103	GT:AD:DP:GQ:PL	0/0:33,0:33:99:0,99,1042	0/0:16,0:16:45:0,45,465	1/1:0,15:15:45:457,45,0	0/0:29,0:29:87:0,87,873	0/0:7,0:7:21:0,21,206	0/0:10,0:10:27:0,27,282	0/0:6,0:6:18:0,18,183	./.:.:.:.:.	0/0:3,0:3:9:0,9,96	0/0:4,0:4:12:0,12,118	0/0:3,0:3:9:0,9,95	0/0:9,0:9:27:0,27,270	0/0:12,0:12:36:0,36,375	0/0:2,0:2:6:0,6,62	0/0:17,0:17:45:0,45,486	0/0:14,0:14:42:0,42,437	0/0:12,0:12:30:0,30,334	0/1:3,1:4:20:20,0,82	1/1:0,2:2:6:61,6,0	0/0:7,0:7:21:0,21,207	1/1:0,1:1:3:32,3,0	0/0:8,0:8:21:0,21,225	0/0:14,0:14:42:0,42,415	0/0:17,0:17:51:0,51,510	0/0:3,0:3:9:0,9,97	1/1:0,17:17:51:513,51,0	0/0:7,0:7:21:0,21,211	0/0:3,0:3:9:0,9,97	0/0:3,0:3:9:0,9,101	0/0:11,0:11:27:0,27,302	./.:.:.:.:.	0/0:2,0:2:6:0,6,69	0/0:8,0:8:18:0,18,210	./.:.:.:.:.	0/0:9,0:9:27:0,27,272	0/0:3,0:3:9:0,9,97	0/0:18,0:18:54:0,54,534	0/0:4,0:4:9:0,9,104	0/0:6,0:6:18:0,18,180	./.:.:.:.:.	0/0:3,0:3:9:0,9,98	0/0:8,0:8:24:0,24,233	0/0:6,0:6:18:0,18,180	0/0:8,0:8:24:0,24,255	0/0:14,0:14:42:0,42,426	0/0:12,0:12:30:0,30,323	1/1:0,11:11:30:320,30,0	0/0:4,0:4:9:0,9,95	./.:.:.:.:.	0/0:5,0:5:15:0,15,147	0/0:2,0:2:6:0,6,61	./.:.:.:.:.	0/0:7,0:7:21:0,21,209	0/0:2,0:2:6:0,6,60	0/0:4,0:4:12:0,12,117	0/0:2,0:2:6:0,6,59	0/0:2,0:2:6:0,6,62	./.:.:.:.:.	./.:.:.:.:.	0/0:1,0:1:3:0,3,31	0/0:2,0:2:6:0,6,59	0/0:4,0:4:12:0,12,118	0/0:9,0:9:27:0,27,275	0/0:2,0:2:6:0,6,57	0/0:7,0:7:21:0,21,212	0/0:1,0:1:3:0,3,29	0/0:2,0:2:6:0,6,60	0/0:3,0:3:6:0,6,76	0/0:9,0:9:27:0,27,276	1/1:0,4:4:12:121,12,0	1/1:0,5:5:15:153,15,0	./.:.:.:.:.	0/0:2,0:2:6:0,6,59	0/0:7,0:7:18:0,18,202	0/0:4,0:4:12:0,12,119	0/0:1,0:1:3:0,3,30	0/0:5,0:5:12:0,12,137	0/0:2,0:2:6:0,6,59	0/0:3,0:3:9:0,9,89	0/0:3,0:3:9:0,9,89	0/0:1,0:1:3:0,3,31	0/0:1,0:1:3:0,3,29	0/0:2,0:2:6:0,6,61	1/1:0,3:3:9:95,9,0	0/0:3,0:3:9:0,9,92	0/0:3,0:3:9:0,9,93	0/0:1,0:1:3:0,3,30	0/0:5,0:5:15:0,15,156	0/0:2,0:2:6:0,6,66	0/0:3,0:3:9:0,9,94	./.:.:.:.:.	0/0:1,0:1:3:0,3,30	0/0:1,0:1:3:0,3,31	./.:.:.:.:.	0/0:2,0:2:6:0,6,61	0/0:5,0:5:15:0,15,156	0/0:5,0:5:12:0,12,126	0/0:2,0:2:6:0,6,62	0/0:4,0:4:12:0,12,118	0/0:3,0:3:6:0,6,61	0/0:4,0:4:12:0,12,126	0/0:1,0:1:3:0,3,29	./.:.:.:.:.	0/0:1,0:1:3:0,3,30	0/0:1,0:1:3:0,3,30	0/0:3,0:3:9:0,9,91	0/0:5,0:5:15:0,15,161	0/0:5,0:5:15:0,15,151	0/0:3,0:3:9:0,9,94	0/0:4,0:4:12:0,12,122	0/0:4,0:4:12:0,12,122	0/0:3,0:3:9:0,9,96	0/0:10,0:10:27:0,27,287	0/0:4,0:4:12:0,12,119	0/0:3,0:3:9:0,9,91	0/0:4,0:4:12:0,12,117	0/0:4,0:4:12:0,12,120	./.:.:.:.:.	0/0:3,0:3:9:0,9,92	0/0:1,0:1:3:0,3,32	0/0:5,0:5:15:0,15,154	0/0:3,0:3:9:0,9,92	0/0:3,0:3:9:0,9,89	0/0:1,0:1:3:0,3,31	0/0:5,0:5:15:0,15,153	./.:.:.:.:.	0/0:5,0:5:15:0,15,152	0/0:1,0:1:3:0,3,32	0/0:1,0:1:3:0,3,30	./.:.:.:.:.	0/0:6,0:6:12:0,12,151	0/0:4,0:4:6:0,6,89	0/0:8,0:8:12:0,12,162	0/0:9,0:9:15:0,15,209	0/0:2,0:2:3:0,3,45	0/0:2,0:2:3:0,3,45	0/0:21,0:21:63:0,63,673
chr2	15822083	.	G	A	2154.24	.	AC=18;AF=0.069;AN=262;BaseQRankSum=-0.909;DP=1181;Dels=0.00;FS=1.352;HaplotypeScore=0.1035;InbreedingCoeff=0.5259;MLEAC=16;MLEAF=0.061;MQ=59.74;MQ0=1;MQRankSum=-0.365;QD=23.67;ReadPosRankSum=-1.793	GT:AD:DP:GQ:PL	0/0:75,0:75:99:0,226,2359	1/1:0,24:24:72:696,72,0	0/0:23,0:23:57:0,57,654	0/0:43,0:43:99:0,129,1315	0/0:16,0:16:45:0,45,494	1/1:0,20:20:60:616,60,0	0/0:18,0:18:54:0,54,563	0/0:4,0:4:12:0,12,130	0/0:7,0:7:21:0,21,228	0/0:32,0:32:96:0,96,998	0/0:6,0:6:18:0,18,180	0/0:19,0:19:57:0,57,593	0/0:11,0:11:33:0,33,347	0/0:2,0:2:6:0,6,69	0/0:14,0:14:42:0,42,444	0/0:25,0:25:69:0,69,741	0/0:18,0:18:45:0,45,501	0/0:14,0:14:42:0,42,455	0/0:18,0:18:42:0,42,490	0/0:22,0:22:66:0,66,682	0/0:7,0:7:21:0,21,224	0/0:28,0:28:75:0,75,830	0/0:19,0:19:57:0,57,573	0/0:20,0:20:60:0,60,631	1/1:0,5:5:15:152,15,0	0/0:29,0:29:87:0,87,927	0/0:7,0:7:21:0,21,222	0/0:7,0:7:21:0,21,227	0/0:2,0:2:6:0,6,60	0/0:28,0:28:84:0,84,883	0/0:10,0:10:27:0,27,292	0/0:4,0:4:12:0,12,133	0/0:22,0:22:66:0,66,697	0/0:5,0:5:15:0,15,160	0/0:15,0:15:45:0,45,471	0/0:10,0:10:30:0,30,319	0/0:15,0:15:42:0,42,464	0/0:11,0:11:33:0,33,352	0/0:14,0:14:42:0,42,436	0/0:6,0:6:18:0,18,190	0/0:7,0:7:21:0,21,225	0/0:11,0:11:33:0,33,342	0/0:21,0:21:63:0,63,662	0/0:21,0:21:63:0,63,669	0/0:13,0:13:33:0,33,375	0/0:23,0:23:69:0,69,727	0/0:13,0:13:30:0,30,360	0/0:7,0:7:21:0,21,230	0/0:1,0:1:3:0,3,32	1/1:0,4:4:12:118,12,0	0/0:1,0:1:3:0,3,32	1/1:0,3:3:9:97,9,0	0/0:3,0:3:9:0,9,96	0/0:3,0:3:9:0,9,94	0/0:1,0:1:3:0,3,31	0/0:8,0:8:24:0,24,254	0/0:3,0:3:9:0,9,95	0/0:3,0:3:9:0,9,85	0/0:3,0:3:9:0,9,93	0/0:5,0:5:15:0,15,157	0/0:3,0:3:9:0,9,92	0/0:2,0:2:6:0,6,65	0/0:10,0:10:30:0,30,306	0/0:7,0:7:21:0,21,218	0/0:7,0:7:18:0,18,202	0/0:4,0:4:12:0,12,126	0/0:4,0:4:12:0,12,130	0/0:2,0:2:6:0,6,64	0/0:2,0:2:6:0,6,61	0/0:5,0:5:15:0,15,156	0/0:2,0:2:6:0,6,53	./.:.:.:.:.	0/0:4,0:4:12:0,12,122	0/0:2,0:2:6:0,6,60	0/0:5,0:5:15:0,15,152	0/0:3,0:3:9:0,9,95	0/0:5,0:5:15:0,15,158	0/0:3,0:3:9:0,9,93	./.:.:.:.:.	0/0:6,0:6:15:0,15,170	./.:.:.:.:.	0/0:3,0:3:9:0,9,99	0/1:4,1:5:15:15,0,114	0/0:3,0:3:9:0,9,92	0/0:6,0:6:18:0,18,189	1/1:0,4:4:12:126,12,0	0/0:5,0:5:15:0,15,163	0/0:7,0:7:21:0,21,223	0/0:1,0:1:3:0,3,33	0/0:8,0:8:24:0,24,267	0/0:2,0:2:6:0,6,65	0/0:9,0:9:21:0,21,240	0/0:6,0:6:18:0,18,185	0/0:2,0:2:6:0,6,61	0/0:1,0:1:3:0,3,32	0/0:1,0:1:3:0,3,25	0/0:9,0:10:27:0,27,271	0/0:4,0:4:12:0,12,124	0/0:1,0:1:3:0,3,32	0/0:1,0:1:3:0,3,32	0/0:8,0:8:24:0,24,260	0/0:1,0:1:3:0,3,32	0/0:5,0:5:15:0,15,153	0/0:2,0:2:6:0,6,62	0/0:5,0:5:15:0,15,153	0/0:7,0:7:21:0,21,217	1/1:0,9:9:27:269,27,0	0/0:6,0:6:15:0,15,167	0/0:4,0:4:12:0,12,119	1/1:0,10:10:30:286,30,0	0/1:5,2:7:43:43,0,131	0/0:4,0:4:12:0,12,121	0/0:11,0:11:30:0,30,332	0/0:11,0:11:33:0,33,345	0/0:1,0:1:3:0,3,32	0/0:3,0:3:9:0,9,93	0/0:3,0:3:9:0,9,94	0/0:4,0:4:12:0,12,118	0/0:2,0:2:6:0,6,67	0/0:7,0:7:21:0,21,217	0/0:3,0:3:9:0,9,92	0/0:9,0:9:27:0,27,282	0/0:1,0:1:3:0,3,32	0/0:3,0:3:9:0,9,97	0/0:4,0:4:12:0,12,121	0/0:3,0:3:9:0,9,95	0/0:4,0:4:12:0,12,122	0/0:4,0:4:12:0,12,125	0/0:3,0:3:9:0,9,95	./.:.:.:.:.	./.:.:.:.:.	./.:.:.:.:.	0/0:8,0:8:15:0,15,196	0/0:11,0:11:21:0,21,272	0/0:4,0:4:9:0,9,102	0/0:4,0:4:6:0,6,89	0/0:26,0:26:75:0,75,812
chr2	15822153	.	T	C	4903.05	.	AC=47;AF=0.184;AN=256;BaseQRankSum=-2.548;DP=1064;Dels=0.00;FS=7.647;HaplotypeScore=0.1293;InbreedingCoeff=0.6598;MLEAC=43;MLEAF=0.168;MQ=59.89;MQ0=0;MQRankSum=0.949;QD=23.46;ReadPosRankSum=0.631	GT:AD:DP:GQ:PL	0/0:53,0:53:99:0,159,1648	0/0:14,0:14:39:0,39,423	0/0:20,0:20:60:0,60,623	0/0:37,0:37:99:0,111,1148	0/0:6,0:6:18:0,18,189	0/0:15,0:15:45:0,45,461	1/1:0,20:20:57:591,57,0	0/0:5,0:5:15:0,15,153	0/0:8,0:8:24:0,24,263	0/0:21,0:21:63:0,63,642	0/0:6,0:6:18:0,18,197	0/0:18,0:18:51:0,51,546	0/0:11,0:11:33:0,33,344	0/1:1,1:2:26:26,0,26	0/0:18,0:18:54:0,54,563	0/0:31,0:31:93:0,93,969	0/0:14,0:14:39:0,39,415	0/0:9,0:9:27:0,27,283	0/0:16,0:16:45:0,45,480	0/0:14,0:14:39:0,39,416	0/0:12,0:12:36:0,36,390	0/0:18,0:18:54:0,54,568	0/0:26,0:26:72:0,72,775	0/0:17,0:17:51:0,51,528	0/0:6,0:6:18:0,18,189	0/0:26,0:26:78:0,78,800	0/0:12,0:12:36:0,36,370	0/0:3,0:3:9:0,9,89	0/1:8,1:9:4:4,0,233	0/0:26,0:26:78:0,78,806	0/1:5,1:6:15:15,0,144	0/0:1,0:1:3:0,3,30	0/0:15,0:15:45:0,45,456	0/0:5,0:5:15:0,15,159	0/0:10,0:10:30:0,30,308	1/1:0,9:9:27:283,27,0	1/1:0,16:16:48:494,48,0	1/1:0,12:12:33:345,33,0	0/0:16,0:16:48:0,48,484	0/1:4,1:5:18:18,0,112	0/0:6,0:6:18:0,18,192	0/0:18,0:18:54:0,54,563	1/1:0,17:17:45:497,45,0	0/0:21,0:21:63:0,63,652	0/0:10,0:10:24:0,24,276	1/1:0,19:19:54:576,54,0	0/0:8,0:8:21:0,21,229	0/0:7,0:7:21:0,21,232	0/0:1,0:1:3:0,3,31	0/0:6,0:6:18:0,18,187	0/0:4,0:4:12:0,12,116	0/0:2,0:2:6:0,6,62	0/0:6,0:6:18:0,18,185	./.:.:.:.:.	0/0:6,0:6:18:0,18,182	1/1:0,2:2:6:66,6,0	0/0:3,0:3:9:0,9,95	0/0:3,0:3:6:0,6,77	0/0:3,0:3:6:0,6,63	./.:.:.:.:.	0/0:3,0:3:6:0,6,76	0/0:2,0:2:6:0,6,60	0/0:4,0:4:12:0,12,117	0/0:5,0:5:15:0,15,155	1/1:0,2:2:6:65,6,0	0/0:2,0:2:6:0,6,61	1/1:0,4:4:12:124,12,0	0/0:4,0:4:9:0,9,108	0/0:3,0:3:9:0,9,97	0/0:5,0:5:15:0,15,156	./.:.:.:.:.	./.:.:.:.:.	./.:.:.:.:.	0/0:3,0:3:9:0,9,91	0/0:3,0:3:9:0,9,92	0/0:3,0:3:9:0,9,94	0/0:4,0:4:12:0,12,125	0/0:1,0:1:3:0,3,32	0/0:2,0:2:6:0,6,61	0/0:3,0:3:9:0,9,92	./.:.:.:.:.	0/0:1,0:1:3:0,3,32	0/0:5,0:5:15:0,15,162	0/0:3,0:3:9:0,9,91	0/0:2,0:2:6:0,6,60	0/0:3,0:3:9:0,9,98	0/0:5,0:5:15:0,15,158	0/1:3,8:11:59:214,0,59	0/0:7,0:7:21:0,21,217	0/0:7,0:7:21:0,21,221	0/0:1,0:1:3:0,3,25	1/1:0,4:4:12:120,12,0	1/1:0,3:3:9:93,9,0	0/0:2,0:2:6:0,6,61	0/0:2,0:2:6:0,6,62	1/1:0,10:10:30:308,30,0	1/1:1,12:13:11:342,11,0	1/1:0,1:1:3:29,3,0	1/1:0,4:4:12:118,12,0	1/1:0,4:4:12:115,12,0	1/1:0,11:11:33:351,33,0	0/0:1,0:1:3:0,3,31	0/0:5,0:5:15:0,15,153	0/0:2,0:2:6:0,6,61	./.:.:.:.:.	0/0:3,0:3:9:0,9,92	0/0:3,0:3:9:0,9,95	0/0:3,0:3:9:0,9,94	0/0:6,0:6:18:0,18,181	0/0:7,0:7:21:0,21,214	1/1:0,3:3:6:61,6,0	0/0:6,0:6:18:0,18,186	0/0:14,0:14:33:0,33,379	0/0:11,0:11:33:0,33,341	0/0:2,0:2:6:0,6,63	0/0:3,0:3:9:0,9,93	0/0:2,0:2:6:0,6,61	0/0:3,0:3:9:0,9,94	0/0:3,0:3:9:0,9,93	0/0:5,0:5:15:0,15,157	0/0:8,0:8:21:0,21,233	0/0:5,0:5:15:0,15,153	0/0:1,0:1:3:0,3,30	0/0:8,0:8:24:0,24,248	0/0:2,0:2:6:0,6,55	0/0:8,0:8:24:0,24,247	0/0:4,0:4:12:0,12,122	0/0:6,0:6:18:0,18,189	0/0:3,0:3:9:0,9,92	./.:.:.:.:.	./.:.:.:.:.	0/0:2,0:2:3:0,3,45	1/1:0,8:8:12:179,12,0	1/1:0,8:8:12:179,12,0	1/1:0,6:6:12:150,12,0	0/0:8,0:8:15:0,15,196	0/0:23,0:23:69:0,69,746
chr2	15824245	.	T	C	778.82	.	AC=11;AF=0.051;AN=216;BaseQRankSum=0.320;DP=456;Dels=0.00;FS=1.214;HaplotypeScore=0.1337;InbreedingCoeff=0.2683;MLEAC=9;MLEAF=0.042;MQ=59.76;MQ0=0;MQRankSum=0.141;QD=22.91;ReadPosRankSum=-1.907	GT:AD:DP:GQ:PL	0/0:21,0:21:60:0,60,666	0/0:10,0:10:30:0,30,309	1/1:0,7:7:21:214,21,0	0/0:13,0:13:39:0,39,413	0/0:6,0:6:18:0,18,189	0/0:4,0:4:12:0,12,122	0/0:2,0:2:6:0,6,60	0/0:1,0:1:3:0,3,35	0/0:1,0:1:3:0,3,29	0/0:8,0:8:24:0,24,245	0/0:1,0:1:3:0,3,32	0/0:5,0:5:15:0,15,158	0/0:6,0:7:18:0,18,187	./.:.:.:.:.	0/0:9,0:9:27:0,27,284	0/0:7,0:7:18:0,18,201	0/0:8,0:8:24:0,24,250	./.:.:.:.:.	1/1:0,1:1:3:32,3,0	./.:.:.:.:.	./.:.:.:.:.	0/1:2,1:3:20:20,0,52	0/0:6,0:6:18:0,18,184	0/0:10,0:10:30:0,30,316	0/0:1,0:1:3:0,3,33	1/1:0,8:8:21:233,21,0	0/0:15,0:15:45:0,45,459	0/0:1,0:1:3:0,3,33	0/0:1,0:1:3:0,3,32	0/0:9,0:9:24:0,24,262	0/0:3,0:3:9:0,9,100	./.:.:.:.:.	0/0:2,0:2:6:0,6,61	./.:.:.:.:.	0/0:11,0:11:33:0,33,346	0/0:1,0:1:3:0,3,32	0/0:9,0:9:21:0,21,246	0/0:3,0:3:9:0,9,92	0/0:4,0:4:12:0,12,122	0/0:2,0:2:6:0,6,65	0/0:2,0:2:6:0,6,67	0/0:3,0:3:9:0,9,92	0/0:6,0:6:18:0,18,185	0/0:8,0:8:24:0,24,248	0/0:7,0:7:21:0,21,214	0/0:5,0:5:15:0,15,153	1/1:0,11:11:33:347,33,0	0/0:1,0:1:3:0,3,31	./.:.:.:.:.	./.:.:.:.:.	0/0:2,0:2:6:0,6,59	0/0:4,0:4:12:0,12,124	0/0:2,0:2:6:0,6,63	0/0:4,0:4:9:0,9,107	0/0:4,0:4:12:0,12,126	./.:.:.:.:.	0/0:2,0:2:6:0,6,64	0/0:1,0:1:3:0,3,32	0/0:3,0:3:9:0,9,92	0/0:1,0:1:3:0,3,32	./.:.:.:.:.	0/0:2,0:2:6:0,6,63	0/0:1,0:1:3:0,3,30	0/0:1,0:1:3:0,3,30	0/0:3,0:3:9:0,9,95	0/0:3,0:3:9:0,9,95	0/0:1,0:1:3:0,3,32	0/0:3,0:3:9:0,9,95	0/0:7,0:7:15:0,15,181	./.:.:.:.:.	./.:.:.:.:.	./.:.:.:.:.	0/0:2,0:2:6:0,6,63	0/0:3,0:3:9:0,9,91	0/0:3,0:3:9:0,9,92	./.:.:.:.:.	0/0:1,0:1:3:0,3,32	0/0:3,0:3:9:0,9,92	0/0:3,0:3:9:0,9,92	0/0:6,0:6:18:0,18,192	0/0:1,0:1:3:0,3,32	0/0:3,0:3:6:0,6,75	./.:.:.:.:.	1/1:0,4:4:12:122,12,0	0/0:2,0:2:6:0,6,61	0/0:1,0:1:3:0,3,33	0/0:3,0:3:9:0,9,96	0/0:2,0:2:6:0,6,59	0/0:4,0:4:9:0,9,110	./.:.:.:.:.	./.:.:.:.:.	0/0:1,0:1:3:0,3,31	0/0:4,0:4:12:0,12,122	0/0:2,0:2:6:0,6,65	0/0:4,0:4:12:0,12,115	./.:.:.:.:.	./.:.:.:.:.	0/0:3,0:3:9:0,9,97	0/0:1,0:1:3:0,3,32	./.:.:.:.:.	0/0:2,0:2:6:0,6,67	0/0:4,0:4:12:0,12,122	0/0:1,0:1:3:0,3,30	0/0:3,0:3:9:0,9,95	0/0:2,0:2:6:0,6,64	0/0:3,0:3:6:0,6,75	./.:.:.:.:.	0/0:3,0:3:9:0,9,95	./.:.:.:.:.	0/0:3,0:3:9:0,9,95	0/0:2,0:2:6:0,6,61	./.:.:.:.:.	0/0:8,0:8:24:0,24,248	0/0:2,0:2:6:0,6,61	./.:.:.:.:.	0/0:1,0:1:3:0,3,31	0/0:3,0:3:9:0,9,94	0/0:1,0:1:3:0,3,31	0/0:3,0:3:9:0,9,86	./.:.:.:.:.	0/0:2,0:2:6:0,6,65	0/0:5,0:5:15:0,15,162	0/0:7,0:7:21:0,21,207	0/0:2,0:2:6:0,6,63	0/0:4,0:4:12:0,12,122	0/0:4,0:4:12:0,12,126	0/0:4,0:4:12:0,12,121	0/0:2,0:2:6:0,6,63	./.:.:.:.:.	0/0:4,0:4:6:0,6,89	./.:.:.:.:.	./.:.:.:.:.	0/0:2,0:2:3:0,3,45	0/0:4,0:4:6:0,6,89	0/0:3,0:3:6:0,6,76	./.:.:.:.:.	0/0:29,0:29:87:0,87,993
chr2	15824676	.	T	A	4176.57	.	AC=55;AF=0.213;AN=258;BaseQRankSum=6.137;DP=827;Dels=0.00;FS=6.638;HaplotypeScore=0.0768;InbreedingCoeff=0.6251;MLEAC=50;MLEAF=0.194;MQ=59.75;MQ0=0;MQRankSum=1.616;QD=24.71;ReadPosRankSum=0.268	GT:AD:DP:GQ:PL	0/0:32,0:32:96:0,96,990	0/0:14,0:14:39:0,39,409	0/0:16,0:16:42:0,42,444	0/0:44,0:44:99:0,129,1317	0/0:18,0:18:51:0,51,521	0/0:11,0:11:33:0,33,335	1/1:0,10:10:27:275,27,0	0/0:3,0:3:9:0,9,100	1/1:0,1:1:3:32,3,0	0/0:11,0:11:33:0,33,326	0/1:1,6:7:8:176,0,8	0/0:10,0:10:30:0,30,309	0/0:12,0:12:36:0,36,367	1/1:0,1:1:3:32,3,0	0/0:19,0:19:54:0,54,568	0/0:11,0:11:33:0,33,330	0/0:17,0:17:51:0,51,519	0/0:1,0:1:3:0,3,30	0/0:6,0:6:18:0,18,176	0/0:9,0:9:27:0,27,259	0/0:2,0:2:6:0,6,65	0/0:14,0:14:33:0,33,361	0/0:24,0:24:72:0,72,725	1/1:0,16:16:48:493,48,0	0/0:3,0:3:9:0,9,90	0/0:9,0:9:27:0,27,266	0/0:8,0:8:24:0,24,244	0/0:2,0:2:6:0,6,61	0/0:5,0:5:15:0,15,159	0/0:11,0:11:30:0,30,313	0/0:8,0:8:24:0,24,246	0/0:5,0:5:15:0,15,161	0/0:10,0:10:27:0,27,278	0/0:3,0:3:9:0,9,96	0/0:15,0:15:36:0,36,399	0/1:1,7:8:8:188,0,8	1/1:0,14:14:42:437,42,0	1/1:0,7:7:21:210,21,0	0/0:9,0:9:24:0,24,262	0/1:1,1:2:24:26,0,24	0/0:8,0:8:24:0,24,241	0/0:13,0:13:39:0,39,406	1/1:0,8:8:18:212,18,0	0/0:22,0:22:63:0,63,650	0/0:8,0:8:24:0,24,229	1/1:0,17:17:48:512,48,0	0/0:5,0:5:15:0,15,150	0/0:3,0:3:9:0,9,91	0/0:3,0:3:9:0,9,89	0/0:2,0:2:3:0,3,45	0/0:4,0:4:12:0,12,118	0/0:2,0:2:6:0,6,59	1/1:0,4:4:12:124,12,0	./.:.:.:.:.	0/0:4,0:4:12:0,12,122	1/1:0,1:1:3:31,3,0	0/0:5,0:5:15:0,15,150	0/0:5,0:5:15:0,15,153	1/1:0,1:1:3:33,3,0	0/0:6,0:6:18:0,18,180	0/0:4,0:4:9:0,9,103	0/0:3,0:3:9:0,9,92	0/0:5,0:5:15:0,15,148	0/0:3,0:3:9:0,9,90	1/1:0,4:4:12:124,12,0	0/0:6,0:6:18:0,18,178	1/1:0,2:2:6:64,6,0	0/0:6,0:6:18:0,18,178	0/0:2,0:2:3:0,3,44	./.:.:.:.:.	./.:.:.:.:.	0/0:1,0:1:3:0,3,31	0/0:2,0:2:6:0,6,59	0/0:5,0:5:15:0,15,152	./.:.:.:.:.	./.:.:.:.:.	0/0:2,0:2:6:0,6,61	0/0:3,0:3:9:0,9,93	0/0:4,0:4:12:0,12,118	0/0:7,0:7:21:0,21,214	0/0:1,0:1:3:0,3,33	0/0:2,0:2:6:0,6,59	0/0:11,0:11:33:0,33,334	./.:.:.:.:.	0/0:9,0:9:27:0,27,270	0/0:2,0:2:6:0,6,62	0/0:3,0:3:9:0,9,89	0/1:4,2:6:43:43,0,103	0/0:4,0:4:12:0,12,122	0/0:5,0:5:15:0,15,156	0/0:1,0:1:3:0,3,31	1/1:0,6:6:18:189,18,0	1/1:0,7:7:18:203,18,0	0/0:2,0:2:6:0,6,63	0/0:1,0:1:3:0,3,30	1/1:0,3:3:9:95,9,0	1/1:0,6:6:18:189,18,0	./.:.:.:.:.	1/1:0,2:2:6:61,6,0	1/1:0,2:2:6:61,6,0	1/1:0,8:8:24:255,24,0	0/0:3,0:3:9:0,9,86	0/0:2,0:2:6:0,6,63	0/0:5,0:5:12:0,12,135	0/0:1,0:1:3:0,3,32	0/0:7,0:7:21:0,21,210	0/0:5,0:5:15:0,15,162	0/0:3,0:3:9:0,9,88	0/0:4,0:4:12:0,12,115	0/0:1,0:1:3:0,3,29	0/1:2,3:5:42:76,0,42	0/0:4,0:4:12:0,12,115	0/0:3,0:3:9:0,9,87	0/0:7,0:7:21:0,21,211	0/0:1,0:1:3:0,3,34	0/0:3,0:3:9:0,9,89	0/0:2,0:2:6:0,6,59	0/0:1,0:1:3:0,3,29	0/0:3,0:3:9:0,9,87	0/0:2,0:2:6:0,6,57	0/0:7,0:7:21:0,21,217	0/0:2,0:2:6:0,6,59	0/0:3,0:3:9:0,9,91	0/0:3,0:3:9:0,9,89	0/0:2,0:2:6:0,6,60	0/0:3,0:3:6:0,6,74	0/0:5,0:5:15:0,15,149	0/0:2,0:2:6:0,6,61	0/0:2,0:2:6:0,6,59	1/1:0,3:3:6:76,6,0	1/1:0,6:6:12:152,12,0	./.:.:.:.:.	1/1:0,4:4:9:108,9,0	1/1:0,4:4:6:89,6,0	1/1:0,4:4:6:89,6,0	0/0:1,0:1:3:0,3,30	0/0:25,0:25:75:0,75,836
chr2	15824916	.	C	T	773.36	.	AC=18;AF=0.073;AN=246;BaseQRankSum=-3.769;DP=531;Dels=0.00;FS=5.435;HaplotypeScore=0.0695;InbreedingCoeff=0.3668;MLEAC=14;MLEAF=0.057;MQ=59.76;MQ0=0;MQRankSum=-0.373;QD=23.44;ReadPosRankSum=0.503	GT:AD:DP:GQ:PL	0/0:35,0:35:99:0,105,1095	0/0:5,0:5:15:0,15,159	1/1:0,8:8:24:243,24,0	0/0:26,0:26:78:0,78,807	0/0:7,0:7:21:0,21,218	0/0:2,0:2:6:0,6,62	0/0:3,0:3:9:0,9,95	0/0:1,0:1:3:0,3,32	0/0:2,0:2:6:0,6,64	0/0:8,0:8:24:0,24,255	0/0:4,0:4:12:0,12,126	0/0:13,0:13:36:0,36,397	0/0:9,0:9:27:0,27,287	./.:.:.:.:.	0/0:9,0:9:27:0,27,286	0/0:5,0:5:15:0,15,162	0/0:11,0:11:33:0,33,349	./.:.:.:.:.	1/1:0,3:3:9:94,9,0	0/0:1,0:1:3:0,3,33	1/1:0,1:1:3:32,3,0	0/0:4,0:4:12:0,12,128	0/0:14,0:14:39:0,39,430	0/0:9,0:9:27:0,27,280	0/0:1,0:1:3:0,3,33	1/1:0,4:4:12:121,12,0	0/0:7,0:7:21:0,21,218	0/0:2,0:2:6:0,6,64	0/0:2,0:2:6:0,6,67	0/0:11,0:11:30:0,30,326	0/0:3,0:3:9:0,9,96	0/0:3,0:3:9:0,9,97	0/0:3,0:3:9:0,9,96	0/0:1,0:1:3:0,3,34	0/0:13,0:13:36:0,36,382	0/0:3,0:3:9:0,9,92	0/0:13,0:13:39:0,39,410	0/0:2,0:2:6:0,6,61	0/0:7,0:7:21:0,21,223	0/0:3,0:3:9:0,9,102	0/0:4,0:4:12:0,12,130	0/0:3,0:3:9:0,9,97	0/0:7,0:7:21:0,21,223	0/0:6,0:6:18:0,18,189	0/0:5,0:5:15:0,15,152	0/0:7,0:7:18:0,18,202	1/1:0,6:6:18:186,18,0	0/0:1,0:1:3:0,3,33	0/0:1,0:1:3:0,3,32	0/0:7,0:7:21:0,21,216	./.:.:.:.:.	0/0:2,0:2:6:0,6,62	0/0:4,0:4:12:0,12,122	0/0:2,0:2:6:0,6,62	0/0:1,0:1:3:0,3,31	0/0:4,0:4:12:0,12,124	0/0:4,0:4:12:0,12,126	0/0:3,0:3:9:0,9,96	0/0:3,0:3:9:0,9,95	0/0:5,0:5:15:0,15,161	0/0:4,0:4:12:0,12,122	0/0:1,0:1:3:0,3,32	0/0:2,0:2:6:0,6,63	0/0:2,0:2:6:0,6,65	0/0:5,0:5:15:0,15,155	0/0:1,0:1:3:0,3,31	./.:.:.:.:.	0/0:1,0:1:3:0,3,33	0/0:1,0:1:3:0,3,32	1/1:0,1:1:3:32,3,0	1/1:0,2:2:6:61,6,0	1/1:0,6:6:15:164,15,0	0/0:3,0:3:9:0,9,99	./.:.:.:.:.	0/0:5,0:5:15:0,15,162	0/0:1,0:1:3:0,3,32	0/0:2,0:2:6:0,6,62	0/0:3,0:3:9:0,9,95	./.:.:.:.:.	0/0:4,0:4:12:0,12,126	0/0:3,0:3:9:0,9,96	0/0:2,0:2:6:0,6,65	0/0:4,0:4:12:0,12,134	1/1:0,2:2:6:60,6,0	0/0:2,0:2:6:0,6,59	./.:.:.:.:.	0/0:1,0:1:3:0,3,32	0/0:4,0:4:12:0,12,123	0/0:3,0:3:9:0,9,97	0/0:6,0:6:18:0,18,187	./.:.:.:.:.	0/0:2,0:2:6:0,6,61	0/0:1,0:1:3:0,3,31	0/0:1,0:1:3:0,3,33	0/0:3,0:3:9:0,9,97	0/0:1,0:1:3:0,3,32	0/0:4,0:4:12:0,12,122	0/0:2,0:2:6:0,6,63	0/0:2,0:2:6:0,6,64	0/0:1,0:1:3:0,3,32	0/0:1,0:1:3:0,3,33	./.:.:.:.:.	0/0:2,0:2:6:0,6,63	0/0:1,0:1:3:0,3,31	0/0:1,0:1:3:0,3,32	0/0:2,0:2:6:0,6,63	0/0:2,0:2:3:0,3,32	0/0:4,0:4:12:0,12,128	0/0:3,0:3:9:0,9,96	0/0:1,0:1:3:0,3,32	0/0:1,0:1:3:0,3,32	0/0:3,0:3:9:0,9,96	0/0:4,0:4:12:0,12,127	0/0:5,0:5:15:0,15,156	0/0:2,0:2:6:0,6,60	0/0:2,0:2:6:0,6,62	./.:.:.:.:.	./.:.:.:.:.	0/0:1,0:1:3:0,3,32	0/0:3,0:3:9:0,9,92	./.:.:.:.:.	0/0:3,0:3:9:0,9,95	0/0:4,0:4:12:0,12,122	0/0:3,0:3:9:0,9,95	0/0:1,0:1:3:0,3,31	0/0:1,0:1:3:0,3,31	0/0:3,0:3:9:0,9,91	./.:.:.:.:.	0/0:1,0:1:3:0,3,32	0/0:1,0:1:3:0,3,32	0/0:6,0:6:9:0,9,134	0/0:4,0:4:6:0,6,89	0/0:6,0:6:12:0,12,153	0/0:2,0:2:3:0,3,45	./.:.:.:.:.	0/0:6,0:6:18:0,18,179	0/0:30,0:30:90:0,90,1003
chr2	15825026	.	T	A	1260.35	.	AC=17;AF=0.064;AN=266;BaseQRankSum=-1.176;DP=899;Dels=0.00;FS=6.637;HaplotypeScore=0.1538;InbreedingCoeff=0.4286;MLEAC=14;MLEAF=0.053;MQ=59.83;MQ0=0;MQRankSum=0.392;QD=25.21;ReadPosRankSum=-1.036	GT:AD:DP:GQ:PL	0/0:52,0:52:99:0,138,1532	0/0:22,0:23:60:0,60,636	1/1:0,18:18:54:560,54,0	0/0:47,0:47:99:0,141,1433	0/0:18,0:18:48:0,48,516	0/0:11,0:11:33:0,33,350	0/0:15,0:15:42:0,42,451	./.:.:.:.:.	0/0:3,0:3:9:0,9,100	0/0:23,0:23:66:0,66,691	0/0:2,0:2:6:0,6,65	0/0:6,0:6:18:0,18,188	0/0:10,0:10:27:0,27,286	0/0:1,0:1:3:0,3,31	0/0:17,0:17:51:0,51,532	0/0:8,0:8:24:0,24,252	0/0:19,0:19:51:0,51,541	0/0:2,0:2:6:0,6,60	1/1:0,4:4:12:123,12,0	0/0:4,0:4:9:0,9,107	0/1:1,1:2:26:26,0,27	0/0:12,0:12:33:0,33,360	0/0:17,0:17:51:0,51,525	0/0:18,0:18:54:0,54,566	0/0:1,0:1:3:0,3,32	1/1:0,12:12:36:370,36,0	0/0:12,0:12:36:0,36,378	0/0:1,0:1:3:0,3,35	0/0:2,0:2:6:0,6,64	0/0:10,0:10:27:0,27,283	0/0:3,0:3:9:0,9,94	0/0:5,0:5:15:0,15,164	0/0:8,0:8:24:0,24,241	0/0:3,0:3:9:0,9,94	0/0:15,0:15:45:0,45,466	0/0:1,0:1:3:0,3,34	0/0:14,0:14:42:0,42,442	0/0:16,0:16:39:0,39,444	0/0:15,0:15:45:0,45,459	0/0:5,0:5:15:0,15,150	0/0:8,0:8:24:0,24,264	0/0:14,0:14:42:0,42,427	0/0:9,0:9:24:0,24,262	0/0:23,0:23:69:0,69,721	0/0:12,0:12:30:0,30,344	0/0:13,0:13:36:0,36,388	1/1:0,6:6:18:184,18,0	0/0:3,0:3:9:0,9,100	0/0:3,0:3:9:0,9,92	0/0:12,0:12:36:0,36,375	0/0:2,0:2:6:0,6,63	0/0:2,0:2:6:0,6,64	0/0:8,0:8:24:0,24,248	0/0:2,0:2:6:0,6,61	0/0:1,0:1:3:0,3,31	0/0:5,0:5:15:0,15,153	0/0:3,0:3:9:0,9,95	0/0:9,0:9:24:0,24,267	0/0:2,0:2:6:0,6,61	0/0:7,0:7:21:0,21,216	0/0:2,0:2:6:0,6,61	0/0:3,0:3:9:0,9,92	0/0:4,0:4:12:0,12,124	0/0:4,0:4:12:0,12,118	0/0:3,0:3:9:0,9,93	0/0:1,0:1:3:0,3,31	0/0:3,0:3:9:0,9,89	0/0:4,0:4:12:0,12,126	0/0:5,0:5:15:0,15,156	1/1:0,1:1:3:31,3,0	1/1:0,1:1:3:30,3,0	1/1:0,3:3:9:89,9,0	0/0:8,0:8:24:0,24,252	0/0:2,0:2:6:0,6,61	0/0:2,0:2:6:0,6,63	0/0:2,0:2:6:0,6,63	0/0:6,0:6:18:0,18,185	0/0:5,0:5:15:0,15,153	0/0:4,0:4:12:0,12,126	0/0:7,0:7:21:0,21,212	0/0:3,0:3:6:0,6,66	0/0:4,0:4:9:0,9,106	0/0:4,0:4:12:0,12,126	./.:.:.:.:.	0/0:4,0:4:12:0,12,126	0/0:3,0:3:9:0,9,94	0/0:6,0:6:18:0,18,177	0/0:1,0:1:3:0,3,33	0/0:6,0:6:18:0,18,189	0/0:5,0:5:15:0,15,162	0/0:4,0:4:12:0,12,125	0/0:7,0:7:21:0,21,218	0/0:3,0:3:9:0,9,94	0/0:2,0:2:6:0,6,63	0/0:2,0:2:6:0,6,63	0/0:2,0:2:6:0,6,62	0/0:6,0:6:18:0,18,189	0/0:4,0:4:12:0,12,122	0/0:2,0:2:6:0,6,64	0/0:1,0:1:3:0,3,31	0/0:8,0:8:24:0,24,255	./.:.:.:.:.	0/0:3,0:3:9:0,9,92	0/0:1,0:1:3:0,3,32	0/0:3,0:3:9:0,9,100	0/0:2,0:2:6:0,6,63	0/0:1,0:1:3:0,3,32	0/0:7,0:7:21:0,21,213	0/0:6,0:6:18:0,18,192	0/0:1,0:1:3:0,3,31	0/0:6,0:6:18:0,18,184	0/0:6,0:6:18:0,18,195	0/0:10,0:10:30:0,30,308	0/0:6,0:6:18:0,18,185	0/0:4,0:4:12:0,12,124	0/0:5,0:5:15:0,15,153	0/0:2,0:2:6:0,6,62	1/1:0,3:3:6:74,6,0	0/0:6,0:6:18:0,18,182	0/0:4,0:4:12:0,12,126	0/0:6,0:6:18:0,18,189	0/0:1,0:1:3:0,3,31	0/0:3,0:3:9:0,9,90	0/0:5,0:5:15:0,15,160	0/0:2,0:2:6:0,6,61	0/0:2,0:2:6:0,6,62	0/0:8,0:8:21:0,21,229	0/0:2,0:2:6:0,6,64	0/0:1,0:1:3:0,3,34	0/0:1,0:1:3:0,3,32	0/0:6,0:6:9:0,9,134	0/0:6,0:6:9:0,9,134	0/0:6,0:6:12:0,12,152	./.:.:.:.:.	0/0:2,0:2:3:0,3,45	0/0:4,0:4:12:0,12,123	0/0:22,0:22:66:0,66,770
chr2	15828553	.	G	T	2703.77	.	AC=33;AF=0.126;AN=262;BaseQRankSum=-6.437;DP=999;Dels=0.00;FS=3.261;HaplotypeScore=0.0699;InbreedingCoeff=0.5751;MLEAC=28;MLEAF=0.107;MQ=59.82;MQ0=0;MQRankSum=1.910;QD=24.81;ReadPosRankSum=2.467	GT:AD:DP:GQ:PL	0/0:57,0:57:99:0,171,1829	0/0:20,0:20:60:0,60,631	0/0:20,0:20:57:0,57,619	0/0:42,0:42:99:0,126,1344	0/0:13,0:13:39:0,39,417	0/0:19,1:20:27:0,27,548	0/0:13,0:13:36:0,36,398	0/0:2,0:2:6:0,6,65	0/1:2,1:3:21:21,0,51	0/0:18,1:19:27:0,27,546	0/0:2,0:2:6:0,6,66	1/1:0,17:17:48:485,48,0	0/0:16,0:16:48:0,48,496	./.:.:.:.:.	0/0:23,0:23:63:0,63,688	0/0:11,0:11:30:0,30,328	0/0:19,0:19:54:0,54,585	0/0:1,0:1:3:0,3,32	0/0:4,0:4:12:0,12,124	0/0:5,0:5:15:0,15,160	0/0:4,0:4:12:0,12,137	0/0:16,0:16:48:0,48,511	0/0:18,0:18:48:0,48,546	1/1:0,13:13:39:395,39,0	0/0:1,0:1:3:0,3,36	0/0:16,0:16:48:0,48,514	0/0:18,0:18:54:0,54,577	0/0:4,0:4:12:0,12,130	0/0:2,0:2:6:0,6,63	0/0:15,0:15:45:0,45,478	0/0:6,0:6:18:0,18,200	0/0:4,0:4:12:0,12,122	0/0:14,0:14:42:0,42,450	0/0:4,0:4:12:0,12,132	0/0:17,0:17:48:0,48,525	0/0:1,0:1:3:0,3,30	0/0:25,0:25:69:0,69,772	0/0:7,0:7:21:0,21,224	0/0:9,0:9:27:0,27,279	1/1:0,1:1:3:23,3,0	0/0:3,0:3:9:0,9,100	0/0:20,0:20:57:0,57,606	0/0:22,0:22:60:0,60,664	1/1:0,10:10:30:304,30,0	1/1:0,19:19:57:581,57,0	0/0:14,0:14:42:0,42,449	0/0:9,0:9:21:0,21,250	1/1:0,7:7:21:214,21,0	0/0:2,0:2:6:0,6,65	0/0:6,0:6:18:0,18,185	./.:.:.:.:.	./.:.:.:.:.	./.:.:.:.:.	0/0:4,0:4:12:0,12,126	1/1:0,2:2:6:59,6,0	0/0:2,0:2:6:0,6,61	1/1:0,5:5:15:142,15,0	1/1:0,4:4:12:118,12,0	0/0:4,0:4:12:0,12,126	0/0:6,0:6:18:0,18,187	0/0:7,0:7:21:0,21,222	0/0:2,0:2:3:0,3,45	0/0:10,0:10:30:0,30,312	0/0:3,0:3:9:0,9,97	0/0:7,0:7:21:0,21,221	0/0:3,0:3:9:0,9,92	0/0:2,0:2:6:0,6,64	0/0:5,0:5:15:0,15,159	0/0:5,0:5:15:0,15,155	0/0:2,0:2:6:0,6,63	0/0:1,0:1:3:0,3,31	0/0:3,0:3:9:0,9,94	1/1:0,3:3:9:94,9,0	0/1:1,3:4:20:74,0,20	0/0:5,0:5:15:0,15,154	1/1:0,1:1:3:33,3,0	1/1:0,3:3:9:89,9,0	0/0:2,0:2:6:0,6,61	1/1:0,1:1:3:33,3,0	0/0:10,0:10:30:0,30,320	0/0:3,0:3:9:0,9,91	0/0:3,0:3:9:0,9,95	0/0:2,0:2:6:0,6,59	0/0:3,0:3:9:0,9,96	0/0:3,0:3:9:0,9,100	0/0:5,0:5:15:0,15,163	0/0:5,0:5:15:0,15,160	0/0:4,0:4:12:0,12,127	0/0:5,0:5:15:0,15,161	0/0:5,0:5:15:0,15,164	0/0:2,0:2:6:0,6,67	0/0:3,0:3:9:0,9,91	0/0:3,0:3:9:0,9,96	0/0:2,0:2:6:0,6,62	0/0:4,0:4:12:0,12,132	0/0:4,0:4:12:0,12,117	0/0:4,0:4:12:0,12,129	0/0:4,0:4:12:0,12,126	0/0:7,0:7:21:0,21,221	./.:.:.:.:.	0/0:7,0:7:21:0,21,223	0/0:1,0:1:3:0,3,33	0/0:2,0:2:6:0,6,66	0/0:6,0:6:18:0,18,193	0/0:1,0:1:3:0,3,30	0/0:10,0:10:30:0,30,329	0/0:5,0:5:15:0,15,169	0/0:10,0:10:24:0,24,277	0/0:3,0:3:9:0,9,94	0/0:9,0:9:18:0,18,228	0/0:7,0:7:21:0,21,218	0/0:3,0:3:9:0,9,98	0/0:7,0:7:21:0,21,219	0/0:10,0:10:30:0,30,314	0/0:4,0:4:12:0,12,125	0/0:2,0:2:6:0,6,66	0/0:6,0:6:18:0,18,191	0/0:3,0:3:9:0,9,95	1/1:0,3:3:9:94,9,0	0/0:5,0:5:12:0,12,139	0/1:2,10:12:25:270,0,25	0/0:12,0:12:36:0,36,385	0/0:5,0:5:15:0,15,161	0/0:12,0:12:36:0,36,379	0/0:3,0:3:9:0,9,95	0/0:2,0:2:3:0,3,45	0/0:4,0:4:12:0,12,130	1/1:0,1:1:3:30,3,0	0/0:2,0:2:6:0,6,66	0/0:4,0:4:9:0,9,109	0/0:4,0:4:6:0,6,89	0/0:2,0:2:3:0,3,45	0/0:6,0:6:12:0,12,147	./.:.:.:.:.	0/0:4,0:4:6:0,6,89	0/0:2,0:2:3:0,3,45	0/0:29,0:29:87:0,87,982
chr2	15834582	.	G	T	23254.2	.	AC=239;AF=0.898;AN=266;BaseQRankSum=-2.256;DP=874;Dels=0.00;FS=7.541;HaplotypeScore=0.0274;InbreedingCoeff=0.5009;MLEAC=242;MLEAF=0.910;MQ=59.93;MQ0=0;MQRankSum=1.983;QD=29.47;ReadPosRankSum=-0.207	GT:AD:DP:GQ:PL	1/1:0,59:59:99:1838,177,0	1/1:0,19:19:54:564,54,0	1/1:0,14:14:42:429,42,0	1/1:0,33:33:93:978,93,0	1/1:0,17:17:45:490,45,0	1/1:0,9:9:24:263,24,0	1/1:0,13:13:39:397,39,0	1/1:0,3:3:9:100,9,0	1/1:0,1:1:3:31,3,0	1/1:0,13:13:39:396,39,0	0/0:3,0:3:9:0,9,92	1/1:0,14:14:42:435,42,0	1/1:0,11:11:33:340,33,0	1/1:0,1:1:3:31,3,0	1/1:0,21:21:60:645,60,0	1/1:0,10:10:30:313,30,0	1/1:0,16:16:45:477,45,0	./.:.:.:.:.	1/1:0,12:12:33:352,33,0	1/1:0,4:4:12:123,12,0	1/1:0,4:4:12:132,12,0	1/1:0,16:16:45:472,45,0	1/1:0,3:3:9:94,9,0	1/1:0,23:23:69:712,69,0	0/0:3,0:3:9:0,9,93	1/1:0,17:17:51:523,51,0	1/1:0,10:10:30:310,30,0	1/1:0,7:7:21:217,21,0	1/1:0,9:9:27:284,27,0	1/1:0,20:20:57:597,57,0	1/1:0,4:4:12:107,12,0	1/1:0,1:1:3:35,3,0	1/1:0,16:16:48:501,48,0	1/1:0,2:2:6:60,6,0	1/1:0,10:10:30:309,30,0	1/1:0,1:1:3:26,3,0	1/1:0,17:17:51:526,51,0	1/1:0,7:7:21:206,21,0	1/1:0,11:11:33:341,33,0	1/1:0,1:1:3:32,3,0	1/1:0,6:6:18:196,18,0	1/1:0,7:7:21:219,21,0	0/0:14,0:14:39:0,39,423	1/1:0,15:15:45:465,45,0	0/0:24,0:24:72:0,72,746	1/1:0,18:18:48:519,48,0	1/1:0,7:7:21:216,21,0	1/1:0,4:4:12:127,12,0	1/1:0,1:1:3:34,3,0	1/1:0,4:4:12:120,12,0	1/1:0,5:5:15:148,15,0	1/1:0,3:3:9:94,9,0	0/0:7,0:7:21:0,21,218	1/1:0,2:2:6:57,6,0	1/1:0,2:2:6:59,6,0	1/1:0,3:3:9:90,9,0	1/1:0,3:3:9:92,9,0	1/1:0,3:3:9:89,9,0	0/0:7,0:7:18:0,18,203	1/1:0,1:1:3:31,3,0	1/1:0,3:3:9:95,9,0	1/1:0,3:3:9:92,9,0	1/1:0,6:6:18:186,18,0	1/1:0,5:5:15:156,15,0	1/1:0,12:12:36:361,36,0	1/1:0,3:3:9:92,9,0	1/1:0,2:2:6:57,6,0	1/1:0,3:3:9:91,9,0	1/1:0,2:2:6:59,6,0	./.:.:.:.:.	./.:.:.:.:.	1/1:0,2:2:6:64,6,0	1/1:0,2:2:6:59,6,0	1/1:0,2:2:6:57,6,0	1/1:0,6:6:18:172,18,0	1/1:0,1:1:3:31,3,0	1/1:0,2:2:6:61,6,0	1/1:0,6:6:15:172,15,0	1/1:0,2:2:6:57,6,0	1/1:0,5:5:15:149,15,0	1/1:0,4:4:12:111,12,0	1/1:0,4:4:12:116,12,0	0/1:3,3:6:71:78,0,71	1/1:0,4:4:12:122,12,0	1/1:0,2:2:6:63,6,0	0/0:5,0:5:15:0,15,155	1/1:0,5:5:12:137,12,0	1/1:0,4:4:12:124,12,0	1/1:0,2:2:6:59,6,0	1/1:0,3:3:9:96,9,0	1/1:0,2:2:6:61,6,0	./.:.:.:.:.	1/1:0,1:1:3:31,3,0	1/1:0,2:2:6:59,6,0	1/1:0,3:3:9:92,9,0	1/1:0,1:1:3:32,3,0	1/1:0,2:2:6:64,6,0	1/1:0,1:1:3:33,3,0	1/1:0,3:3:9:92,9,0	1/1:0,3:3:9:92,9,0	1/1:0,7:7:21:215,21,0	1/1:0,1:1:3:29,3,0	1/1:0,2:2:6:63,6,0	1/1:0,2:2:6:62,6,0	1/1:0,3:3:9:94,9,0	1/1:0,5:5:15:154,15,0	1/1:0,4:4:12:124,12,0	1/1:0,7:7:21:217,21,0	1/1:0,4:4:12:120,12,0	0/0:1,0:1:3:0,3,32	0/1:1,1:2:25:25,0,26	1/1:0,4:4:12:124,12,0	1/1:0,5:5:15:156,15,0	1/1:0,8:8:21:228,21,0	1/1:0,5:5:15:158,15,0	1/1:0,3:3:9:95,9,0	1/1:0,3:3:9:92,9,0	1/1:0,5:5:15:148,15,0	0/0:2,0:2:6:0,6,65	1/1:0,4:4:12:122,12,0	1/1:0,7:7:21:210,21,0	0/1:3,3:6:73:73,0,77	1/1:0,7:7:21:211,21,0	1/1:0,4:4:12:122,12,0	1/1:0,3:3:9:86,9,0	1/1:0,7:7:21:209,21,0	1/1:0,5:5:15:157,15,0	0/0:4,0:4:12:0,12,117	1/1:0,3:3:6:76,6,0	1/1:0,2:2:3:45,3,0	1/1:0,2:2:3:45,3,0	0/0:2,0:2:6:0,6,61	1/1:0,7:7:12:165,12,0	1/1:0,3:3:6:74,6,0	1/1:0,3:3:6:75,6,0	1/1:0,4:4:6:89,6,0	0/0:12,0:12:36:0,36,383
chr2	15834799	.	C	A	17381.7	.	AC=199;AF=0.783;AN=254;BaseQRankSum=-2.151;DP=721;Dels=0.00;FS=10.957;HaplotypeScore=0.1307;InbreedingCoeff=0.6129;MLEAC=204;MLEAF=0.803;MQ=59.71;MQ0=0;MQRankSum=0.481;QD=29.56;ReadPosRankSum=0.238	GT:AD:DP:GQ:PL	1/1:0,46:46:99:1515,138,0	0/0:13,0:13:39:0,39,414	1/1:0,12:12:36:377,36,0	1/1:0,24:24:72:757,72,0	1/1:0,9:9:24:259,24,0	1/1:0,7:7:18:208,18,0	1/1:0,4:4:12:117,12,0	1/1:0,4:4:12:132,12,0	1/1:0,2:2:6:57,6,0	1/1:0,12:12:36:386,36,0	0/0:2,0:2:6:0,6,63	1/1:0,14:14:42:424,42,0	1/1:0,12:12:36:372,36,0	0/0:1,0:1:3:0,3,32	1/1:0,12:12:36:379,36,0	1/1:0,8:8:21:225,21,0	1/1:0,13:14:39:390,39,0	1/1:0,1:1:3:32,3,0	1/1:0,5:5:12:139,12,0	1/1:0,8:8:15:197,15,0	1/1:0,5:5:15:161,15,0	1/1:0,3:3:6:73,6,0	1/1:0,18:18:54:577,54,0	1/1:0,15:15:42:447,42,0	0/0:5,0:5:15:0,15,158	1/1:0,15:15:42:446,42,0	1/1:0,10:10:27:295,27,0	1/1:0,6:6:18:193,18,0	1/1:0,1:1:3:32,3,0	1/1:0,19:19:57:610,57,0	1/1:0,1:1:3:29,3,0	1/1:0,1:1:3:33,3,0	1/1:0,11:11:33:342,33,0	1/1:0,4:4:12:127,12,0	1/1:0,16:16:48:488,48,0	0/1:1,1:2:26:26,0,29	1/1:0,18:18:54:561,54,0	0/0:6,0:6:18:0,18,189	1/1:0,10:10:27:293,27,0	1/1:0,2:2:6:63,6,0	1/1:0,1:1:3:31,3,0	1/1:0,15:15:42:455,42,0	0/0:21,0:21:63:0,63,672	1/1:0,12:12:36:369,36,0	0/0:10,0:10:30:0,30,316	1/1:0,2:2:6:61,6,0	1/1:0,7:7:21:222,21,0	1/1:0,4:4:12:129,12,0	1/1:0,1:1:3:30,3,0	1/1:0,2:2:6:68,6,0	1/1:0,1:1:3:32,3,0	1/1:0,1:1:3:33,3,0	0/0:2,0:2:6:0,6,63	0/0:1,0:1:3:0,3,32	1/1:0,1:1:3:33,3,0	./.:.:.:.:.	1/1:0,3:3:9:98,9,0	1/1:0,4:4:12:130,12,0	./.:.:.:.:.	1/1:0,5:5:15:158,15,0	1/1:0,1:1:3:29,3,0	1/1:0,4:4:12:120,12,0	1/1:0,7:7:21:218,21,0	1/1:0,5:5:15:154,15,0	0/0:4,0:4:12:0,12,126	1/1:0,2:2:6:61,6,0	0/0:1,0:1:3:0,3,33	1/1:0,5:5:15:158,15,0	1/1:0,2:2:6:64,6,0	1/1:0,1:1:3:31,3,0	1/1:0,6:6:15:170,15,0	1/1:0,2:2:6:61,6,0	1/1:0,3:3:9:89,9,0	1/1:0,5:5:15:152,15,0	1/1:0,2:2:6:59,6,0	1/1:0,3:3:9:99,9,0	./.:.:.:.:.	1/1:0,4:4:12:124,12,0	./.:.:.:.:.	1/1:0,6:6:18:188,18,0	1/1:0,1:1:3:33,3,0	1/1:0,2:2:6:57,6,0	0/1:2,5:7:44:132,0,44	1/1:0,3:3:9:92,9,0	1/1:0,1:1:3:32,3,0	0/0:1,0:1:3:0,3,34	1/1:0,4:4:12:121,12,0	0/0:4,0:4:12:0,12,126	./.:.:.:.:.	1/1:0,4:4:12:124,12,0	1/1:0,2:2:6:65,6,0	0/0:3,0:3:9:0,9,93	0/0:4,0:4:12:0,12,129	1/1:0,1:1:3:32,3,0	./.:.:.:.:.	0/0:1,0:1:3:0,3,28	0/0:4,0:4:12:0,12,125	0/0:4,0:4:12:0,12,126	./.:.:.:.:.	0/0:1,0:1:3:0,3,34	0/0:2,0:2:6:0,6,65	./.:.:.:.:.	1/1:0,2:2:6:59,6,0	1/1:0,3:3:9:95,9,0	1/1:0,3:3:9:96,9,0	1/1:0,5:5:15:163,15,0	1/1:0,2:2:6:61,6,0	1/1:0,7:7:21:220,21,0	./.:.:.:.:.	0/0:3,0:3:9:0,9,96	0/0:5,0:5:15:0,15,159	./.:.:.:.:.	1/1:0,3:3:9:99,9,0	1/1:0,4:4:12:120,12,0	1/1:0,3:3:9:97,9,0	1/1:0,2:2:6:61,6,0	1/1:0,1:1:3:29,3,0	1/1:0,5:5:15:152,15,0	0/0:3,0:3:9:0,9,95	1/1:0,4:4:12:126,12,0	1/1:0,6:6:18:178,18,0	0/1:1,3:4:19:82,0,19	1/1:0,2:2:6:64,6,0	1/1:0,1:1:3:33,3,0	1/1:0,7:7:21:195,21,0	1/1:0,5:5:15:150,15,0	1/1:0,4:4:12:118,12,0	0/0:3,0:3:9:0,9,98	1/1:0,3:3:9:92,9,0	1/1:0,2:2:3:45,3,0	1/1:0,3:3:9:88,9,0	0/0:4,0:4:6:0,6,74	1/1:0,5:5:9:120,9,0	1/1:0,2:2:3:45,3,0	1/1:0,3:3:6:75,6,0	1/1:0,4:4:9:104,9,0	0/0:25,0:25:72:0,72,813
chr2	15835545	.	G	T	3651.54	.	AC=24;AF=0.092;AN=260;BaseQRankSum=-0.003;DP=786;Dels=0.00;FS=0.000;HaplotypeScore=0.0742;InbreedingCoeff=0.4370;MLEAC=20;MLEAF=0.077;MQ=59.78;MQ0=0;MQRankSum=-1.054;QD=26.46;ReadPosRankSum=-2.366	GT:AD:DP:GQ:PL	1/1:0,54:54:99:1716,162,0	0/0:23,0:23:69:0,69,713	0/0:13,0:13:39:0,39,405	1/1:0,30:30:90:905,90,0	0/0:12,0:12:36:0,36,371	0/0:4,0:4:12:0,12,122	0/0:7,0:7:21:0,21,212	0/0:1,0:1:3:0,3,32	0/1:1,1:2:26:27,0,26	1/1:0,17:17:51:504,51,0	0/0:3,0:3:9:0,9,95	0/0:8,0:8:24:0,24,241	0/0:7,0:7:21:0,21,221	1/1:0,1:1:3:33,3,0	0/0:13,0:13:39:0,39,410	0/0:18,1:19:48:0,48,511	0/0:18,0:18:54:0,54,554	0/1:1,3:4:20:82,0,20	0/0:9,0:9:24:0,24,268	0/0:4,0:4:12:0,12,118	./.:.:.:.:.	0/0:9,0:9:24:0,24,263	0/0:11,0:11:33:0,33,342	0/0:12,0:12:36:0,36,373	0/0:4,0:4:12:0,12,132	0/0:14,0:14:42:0,42,441	0/0:9,0:9:27:0,27,284	0/0:4,0:4:12:0,12,120	0/0:4,0:4:12:0,12,138	0/0:14,0:14:42:0,42,431	0/0:2,0:2:6:0,6,67	0/0:3,0:3:9:0,9,102	0/0:9,0:9:27:0,27,281	0/0:2,0:2:6:0,6,63	0/0:18,0:18:54:0,54,551	0/0:3,0:3:9:0,9,98	0/0:18,0:18:54:0,54,559	0/0:10,0:10:30:0,30,312	0/0:8,0:8:21:0,21,221	1/1:0,4:4:12:127,12,0	0/0:6,0:6:18:0,18,203	0/0:8,0:8:24:0,24,249	0/0:15,0:15:45:0,45,463	0/0:13,0:13:39:0,39,414	0/0:14,0:14:42:0,42,437	0/0:8,0:9:24:0,24,243	0/0:4,0:4:12:0,12,121	0/1:1,1:2:29:29,0,30	./.:.:.:.:.	1/1:0,2:2:6:59,6,0	0/0:1,0:1:3:0,3,32	1/1:0,2:2:6:62,6,0	0/0:5,0:5:15:0,15,160	0/0:6,0:6:18:0,18,185	0/0:3,0:3:9:0,9,95	0/0:1,0:1:3:0,3,30	0/0:1,0:1:3:0,3,31	0/0:5,0:5:15:0,15,155	0/0:3,0:3:9:0,9,92	0/0:3,0:3:9:0,9,89	0/0:5,0:5:15:0,15,148	0/0:3,0:3:9:0,9,95	0/0:4,0:4:12:0,12,122	0/0:6,0:6:18:0,18,187	0/0:4,0:4:12:0,12,118	0/0:3,0:3:9:0,9,97	0/0:2,0:2:6:0,6,63	0/0:5,0:5:15:0,15,153	0/0:6,0:6:15:0,15,150	0/0:1,0:1:3:0,3,32	0/0:1,0:1:3:0,3,32	0/0:4,0:4:12:0,12,124	0/0:2,0:2:6:0,6,65	0/0:5,0:5:15:0,15,154	0/0:3,0:3:9:0,9,89	./.:.:.:.:.	0/0:1,0:1:3:0,3,31	0/0:3,0:3:9:0,9,90	0/0:1,0:1:3:0,3,32	0/0:5,0:5:15:0,15,160	0/0:2,0:2:6:0,6,62	0/0:1,0:1:3:0,3,31	0/0:3,0:3:9:0,9,95	0/0:5,0:5:15:0,15,153	0/0:2,0:2:6:0,6,59	0/0:5,0:5:15:0,15,150	0/0:5,0:5:15:0,15,155	0/0:8,0:8:24:0,24,251	0/0:5,0:5:15:0,15,158	0/0:3,0:3:9:0,9,98	0/0:2,0:2:6:0,6,63	0/0:3,0:3:9:0,9,98	./.:.:.:.:.	./.:.:.:.:.	0/0:5,0:5:15:0,15,155	0/0:4,0:4:12:0,12,124	0/0:2,0:2:6:0,6,63	0/0:3,0:3:9:0,9,92	0/0:2,0:2:6:0,6,57	0/0:2,0:2:6:0,6,61	0/0:4,0:5:12:0,12,135	0/0:2,0:2:6:0,6,57	0/0:4,0:4:12:0,12,123	./.:.:.:.:.	0/0:4,0:4:12:0,12,123	0/0:3,0:3:9:0,9,92	0/0:2,0:2:6:0,6,56	0/0:4,0:4:12:0,12,122	1/1:0,3:3:9:93,9,0	0/0:2,0:2:6:0,6,61	0/0:3,0:3:9:0,9,95	1/1:0,3:3:9:93,9,0	1/1:0,8:8:24:245,24,0	0/0:4,0:4:12:0,12,120	0/0:4,0:4:12:0,12,124	0/0:2,0:2:6:0,6,61	0/0:3,0:3:9:0,9,92	0/0:2,0:2:6:0,6,61	0/0:2,0:2:6:0,6,59	0/0:1,0:1:3:0,3,31	0/1:5,1:6:11:11,0,138	./.:.:.:.:.	0/0:7,0:7:21:0,21,218	0/0:4,0:4:12:0,12,118	0/0:2,0:2:6:0,6,63	0/0:3,0:3:9:0,9,96	0/0:4,0:4:12:0,12,122	0/0:2,0:2:6:0,6,63	0/0:4,0:4:12:0,12,125	0/0:6,0:6:9:0,9,134	0/0:2,0:2:3:0,3,45	0/0:3,0:3:6:0,6,75	0/0:2,0:2:3:0,3,45	0/0:3,0:3:6:0,6,76	0/0:4,0:4:6:0,6,75	0/0:4,0:4:6:0,6,89	0/0:33,0:33:96:0,96,1064
chr2	15836790	.	G	A	2235.92	.	AC=29;AF=0.112;AN=258;BaseQRankSum=-3.611;DP=896;Dels=0.00;FS=0.000;HaplotypeScore=0.1099;InbreedingCoeff=0.4956;MLEAC=26;MLEAF=0.101;MQ=59.71;MQ0=0;MQRankSum=-0.438;QD=22.36;ReadPosRankSum=-1.122	GT:AD:DP:GQ:PL	0/0:49,0:49:99:0,147,1602	0/0:19,0:19:54:0,54,580	1/1:0,15:15:45:456,45,0	0/0:36,0:36:99:0,108,1117	0/0:15,0:15:45:0,45,483	0/0:13,0:13:39:0,39,414	0/0:18,0:18:54:0,54,578	0/0:1,0:1:3:0,3,33	0/0:4,0:4:12:0,12,130	0/0:14,0:14:42:0,42,436	0/0:4,0:4:12:0,12,128	0/0:11,0:11:33:0,33,353	0/0:10,0:10:30:0,30,316	./.:.:.:.:.	0/0:12,0:12:36:0,36,379	0/0:22,0:22:66:0,66,679	0/0:13,0:13:39:0,39,406	./.:.:.:.:.	0/0:10,0:10:24:0,24,272	1/1:0,1:1:3:31,3,0	1/1:0,5:5:15:163,15,0	0/0:7,0:7:21:0,21,221	0/0:12,0:12:36:0,36,388	0/0:19,0:19:54:0,54,577	0/0:1,0:1:3:0,3,32	1/1:0,16:16:48:493,48,0	0/0:9,0:9:24:0,24,250	0/0:4,0:4:9:0,9,103	0/0:2,0:2:6:0,6,69	0/0:11,0:11:33:0,33,337	0/0:5,0:5:15:0,15,161	0/0:5,0:5:15:0,15,162	0/0:24,2:26:36:0,36,686	./.:.:.:.:.	0/0:14,0:14:42:0,42,443	0/0:5,0:5:15:0,15,157	0/0:20,0:20:57:0,57,604	0/0:12,0:12:36:0,36,376	0/0:12,0:12:33:0,33,344	0/0:2,0:2:6:0,6,68	0/0:4,0:4:12:0,12,136	0/0:12,0:12:36:0,36,380	0/0:14,0:14:39:0,39,423	0/0:14,0:14:42:0,42,440	0/0:12,0:12:30:0,30,331	0/0:23,0:23:66:0,66,697	1/1:0,9:9:27:281,27,0	0/0:8,0:8:24:0,24,262	0/0:2,0:2:6:0,6,63	0/0:1,0:1:3:0,3,33	0/0:2,0:2:6:0,6,65	0/0:2,0:2:6:0,6,60	0/0:2,0:2:6:0,6,64	0/0:1,0:1:3:0,3,33	0/0:2,0:2:6:0,6,62	0/0:2,0:2:6:0,6,63	0/0:7,0:7:21:0,21,227	0/0:5,0:5:15:0,15,157	./.:.:.:.:.	0/0:2,0:2:6:0,6,65	0/0:5,0:5:15:0,15,152	0/0:1,0:1:3:0,3,33	0/0:5,0:5:15:0,15,162	0/0:4,0:4:9:0,9,108	0/1:7,1:8:3:3,0,179	0/0:3,0:3:9:0,9,94	0/0:7,0:7:21:0,21,226	0/0:7,0:7:21:0,21,217	0/0:4,0:4:12:0,12,125	1/1:0,4:4:12:124,12,0	1/1:0,3:3:9:93,9,0	1/1:0,2:2:6:61,6,0	0/0:2,0:2:6:0,6,60	0/0:5,0:5:15:0,15,157	0/0:5,0:5:15:0,15,158	0/0:7,0:7:21:0,21,221	0/0:6,0:6:18:0,18,192	0/1:1,2:3:23:54,0,23	0/0:2,0:2:6:0,6,65	1/1:0,4:4:9:106,9,0	./.:.:.:.:.	0/0:1,0:1:3:0,3,32	0/1:1,2:3:24:54,0,24	1/1:0,6:6:18:189,18,0	1/1:0,7:7:21:212,21,0	0/0:6,0:6:18:0,18,193	0/0:3,0:3:9:0,9,99	0/0:4,0:4:12:0,12,123	0/0:1,0:1:3:0,3,32	0/0:4,0:4:12:0,12,126	./.:.:.:.:.	0/0:2,0:2:6:0,6,62	0/0:4,0:4:12:0,12,127	0/0:2,0:2:6:0,6,63	0/0:2,0:2:6:0,6,61	0/0:3,0:3:9:0,9,99	0/0:6,0:6:18:0,18,195	0/0:4,0:4:12:0,12,127	0/0:2,0:2:6:0,6,65	0/0:2,0:2:6:0,6,63	0/1:4,1:5:7:7,0,117	0/0:2,0:2:6:0,6,61	0/0:4,0:4:12:0,12,126	0/0:6,0:6:18:0,18,180	0/0:2,0:2:6:0,6,66	0/0:6,0:6:18:0,18,189	0/0:10,0:10:30:0,30,312	1/1:0,7:7:21:216,21,0	0/0:4,0:4:12:0,12,130	0/0:2,0:2:3:0,3,45	0/0:2,1:3:6:0,6,64	0/0:4,0:4:12:0,12,131	0/0:9,0:9:24:0,24,271	0/0:8,0:8:24:0,24,252	0/0:3,0:3:9:0,9,97	0/0:4,0:4:12:0,12,122	0/0:1,0:1:3:0,3,32	0/0:9,0:9:24:0,24,271	0/0:3,0:3:9:0,9,95	0/0:3,0:3:9:0,9,97	0/1:1,1:2:25:26,0,25	0/0:6,0:6:18:0,18,189	0/0:4,0:4:12:0,12,124	0/0:4,0:4:12:0,12,128	0/0:2,0:2:6:0,6,62	0/0:4,0:4:12:0,12,129	0/0:1,0:1:3:0,3,32	0/0:5,0:5:15:0,15,159	./.:.:.:.:.	0/0:2,0:2:3:0,3,44	0/0:3,0:3:6:0,6,76	0/0:2,0:2:3:0,3,45	./.:.:.:.:.	0/0:3,0:3:6:0,6,72	0/0:2,0:2:3:0,3,45	0/0:1,0:1:3:0,3,28	0/0:33,0:33:99:0,99,1133
chr2	15842277	.	A	G	1870.78	.	AC=36;AF=0.225;AN=160;BaseQRankSum=0.973;DP=706;Dels=0.00;FS=0.000;HaplotypeScore=0.0183;InbreedingCoeff=0.2086;MLEAC=39;MLEAF=0.244;MQ=20.97;MQ0=57;MQRankSum=0.217;QD=11.48;ReadPosRankSum=-0.354	GT:AD:DP:GQ:PL	0/0:32,0:32:21:0,21,229	0/1:12,7:19:32:192,0,32	0/0:13,0:13:6:0,6,61	0/0:24,0:24:21:0,21,214	0/0:5,0:5:3:0,3,33	0/0:10,0:10:6:0,6,59	1/1:6,6:12:18:188,18,0	./.:.:.:.:.	0/0:1,0:1:3:0,3,28	0/0:9,0:9:3:0,3,30	./.:.:.:.:.	0/0:23,0:23:24:0,24,240	0/0:12,0:12:6:0,6,61	0/0:1,0:1:3:0,3,30	0/0:5,0:5:3:0,3,30	0/0:11,0:11:9:0,9,93	0/0:11,0:11:6:0,6,61	./.:.:.:.:.	0/0:4,0:4:3:0,3,30	./.:.:.:.:.	./.:.:.:.:.	0/0:5,0:5:6:0,6,57	./.:.:.:.:.	1/1:9,14:23:42:417,42,0	./.:.:.:.:.	0/0:11,0:11:9:0,9,89	0/0:6,0:6:6:0,6,61	0/0:1,0:1:3:0,3,32	0/0:1,0:1:3:0,3,26	0/0:8,0:8:3:0,3,32	0/0:2,0:2:3:0,3,24	./.:.:.:.:.	./.:.:.:.:.	./.:.:.:.:.	0/0:10,0:10:3:0,3,31	1/1:5,1:6:3:31,3,0	0/0:12,0:12:15:0,15,143	0/0:7,0:7:3:0,3,25	0/0:7,0:7:6:0,6,61	./.:.:.:.:.	./.:.:.:.:.	0/0:7,0:7:3:0,3,32	0/0:14,0:14:3:0,3,30	0/0:21,0:21:27:0,27,276	0/0:18,0:18:18:0,18,186	0/1:11,4:15:38:104,0,38	0/0:5,0:5:3:0,3,32	0/0:2,0:2:3:0,3,33	./.:.:.:.:.	./.:.:.:.:.	0/0:1,0:1:3:0,3,29	./.:.:.:.:.	./.:.:.:.:.	1/1:4,1:5:3:32,3,0	0/0:13,0:13:12:0,12,119	./.:.:.:.:.	0/0:6,0:6:6:0,6,59	0/0:7,0:7:18:0,18,180	0/0:3,0:3:3:0,3,30	0/0:8,0:8:9:0,9,93	0/0:3,0:3:3:0,3,32	./.:.:.:.:.	./.:.:.:.:.	0/0:3,0:3:9:0,9,92	./.:.:.:.:.	./.:.:.:.:.	./.:.:.:.:.	0/0:2,0:2:3:0,3,31	./.:.:.:.:.	./.:.:.:.:.	./.:.:.:.:.	./.:.:.:.:.	0/0:4,0:4:3:0,3,29	0/0:6,0:6:6:0,6,58	0/0:3,0:3:6:0,6,57	0/0:4,0:4:6:0,6,57	./.:.:.:.:.	./.:.:.:.:.	0/0:2,0:2:3:0,3,31	1/1:4,3:7:9:91,9,0	0/1:2,3:5:20:79,0,20	./.:.:.:.:.	0/1:2,1:3:27:27,0,27	0/0:4,0:4:6:0,6,57	0/1:5,2:7:21:57,0,21	0/1:2,2:4:19:55,0,19	./.:.:.:.:.	1/1:2,3:5:9:103,9,0	./.:.:.:.:.	./.:.:.:.:.	./.:.:.:.:.	1/1:0,4:4:6:61,6,0	1/1:1,3:4:9:96,9,0	./.:.:.:.:.	./.:.:.:.:.	0/1:1,2:3:23:54,0,23	0/1:1,2:3:26:26,0,27	1/1:0,5:5:12:122,12,0	1/1:0,3:3:9:92,9,0	1/1:1,1:2:3:30,3,0	0/1:1,3:4:26:26,0,26	./.:.:.:.:.	./.:.:.:.:.	./.:.:.:.:.	./.:.:.:.:.	./.:.:.:.:.	0/1:3,2:5:22:57,0,22	0/1:1,8:9:18:77,0,18	./.:.:.:.:.	./.:.:.:.:.	0/1:4,1:5:26:26,0,27	./.:.:.:.:.	./.:.:.:.:.	./.:.:.:.:.	./.:.:.:.:.	./.:.:.:.:.	./.:.:.:.:.	1/1:2,3:5:9:92,9,0	0/0:2,0:2:3:0,3,32	./.:.:.:.:.	0/0:6,0:6:9:0,9,86	0/0:10,0:10:12:0,12,113	0/0:2,0:2:3:0,3,30	./.:.:.:.:.	./.:.:.:.:.	./.:.:.:.:.	0/0:7,0:7:18:0,18,182	0/0:8,0:8:3:0,3,30	0/0:2,0:2:3:0,3,33	0/0:2,0:2:3:0,3,45	./.:.:.:.:.	0/0:4,0:4:6:0,6,62	./.:.:.:.:.	./.:.:.:.:.	./.:.:.:.:.	./.:.:.:.:.	0/0:34,0:34:27:0,27,307
chr2	15842330	.	A	C	3782.17	.	AC=66;AF=0.413;AN=160;BaseQRankSum=-6.524;DP=731;Dels=0.00;FS=10.431;HaplotypeScore=0.1356;InbreedingCoeff=0.2731;MLEAC=67;MLEAF=0.419;MQ=22.97;MQ0=41;MQRankSum=3.558;QD=12.86;ReadPosRankSum=-0.234	GT:AD:DP:GQ:PL	0/0:37,0:37:24:0,24,257	0/1:15,9:24:59:241,0,59	0/0:15,0:15:9:0,9,89	0/0:27,0:27:18:0,18,184	0/0:10,0:10:6:0,6,61	0/0:10,0:10:12:0,12,122	1/1:4,8:12:24:242,24,0	./.:.:.:.:.	./.:.:.:.:.	0/0:12,0:12:9:0,9,93	./.:.:.:.:.	0/1:9,9:18:1:247,0,1	0/0:8,0:8:3:0,3,32	./.:.:.:.:.	0/0:7,0:7:3:0,3,32	0/0:10,0:10:3:0,3,31	0/0:15,0:15:6:0,6,61	./.:.:.:.:.	./.:.:.:.:.	0/0:1,0:1:3:0,3,32	./.:.:.:.:.	0/0:8,0:8:6:0,6,61	./.:.:.:.:.	1/1:16,18:34:27:515,27,0	./.:.:.:.:.	0/0:13,0:13:9:0,9,92	0/0:4,0:4:6:0,6,65	0/0:1,0:1:3:0,3,32	0/0:1,0:1:3:0,3,33	0/0:4,0:4:9:0,9,92	./.:.:.:.:.	./.:.:.:.:.	./.:.:.:.:.	./.:.:.:.:.	0/0:11,0:11:6:0,6,63	1/1:3,1:4:3:33,3,0	0/0:11,0:11:18:0,18,184	0/0:8,0:8:6:0,6,61	0/0:5,0:5:9:0,9,92	./.:.:.:.:.	./.:.:.:.:.	0/0:10,0:10:6:0,6,61	0/0:16,0:16:9:0,9,92	1/1:9,10:19:2:269,2,0	1/1:9,12:21:36:347,36,0	0/1:9,9:18:31:237,0,31	0/0:5,0:5:3:0,3,31	./.:.:.:.:.	0/0:1,0:1:3:0,3,31	./.:.:.:.:.	0/0:1,0:1:3:0,3,32	./.:.:.:.:.	0/0:6,0:6:3:0,3,31	1/1:0,4:4:3:30,3,0	0/1:1,6:7:24:52,0,24	./.:.:.:.:.	1/1:3,1:4:3:32,3,0	1/1:1,4:5:12:118,12,0	0/0:2,0:2:3:0,3,32	0/1:1,2:3:21:51,0,21	./.:.:.:.:.	0/0:2,0:2:3:0,3,31	./.:.:.:.:.	0/0:2,0:2:6:0,6,61	1/1:2,1:3:3:29,3,0	./.:.:.:.:.	./.:.:.:.:.	0/0:3,0:3:3:0,3,32	./.:.:.:.:.	./.:.:.:.:.	./.:.:.:.:.	./.:.:.:.:.	0/1:4,1:5:21:21,0,56	0/0:1,2:3:3:0,3,31	1/1:3,1:4:3:30,3,0	1/1:1,2:3:6:61,6,0	1/1:2,1:3:3:30,3,0	./.:.:.:.:.	1/1:0,3:3:9:89,9,0	0/1:5,5:10:13:127,0,13	0/1:4,2:6:23:53,0,23	./.:.:.:.:.	./.:.:.:.:.	0/0:3,0:3:9:0,9,92	1/1:0,5:5:9:92,9,0	1/1:0,3:3:6:65,6,0	./.:.:.:.:.	1/1:0,1:1:3:31,3,0	./.:.:.:.:.	./.:.:.:.:.	./.:.:.:.:.	1/1:0,1:1:3:33,3,0	0/1:3,3:6:19:80,0,19	0/0:2,0:2:3:0,3,31	./.:.:.:.:.	1/1:1,1:2:3:31,3,0	./.:.:.:.:.	./.:.:.:.:.	0/1:1,2:3:19:52,0,19	1/1:1,2:3:6:59,6,0	1/1:0,2:2:3:30,3,0	./.:.:.:.:.	./.:.:.:.:.	./.:.:.:.:.	./.:.:.:.:.	./.:.:.:.:.	1/1:1,1:2:3:32,3,0	0/1:6,8:14:32:207,0,32	./.:.:.:.:.	1/1:2,2:4:6:56,6,0	0/1:5,1:6:23:23,0,26	./.:.:.:.:.	./.:.:.:.:.	./.:.:.:.:.	./.:.:.:.:.	./.:.:.:.:.	./.:.:.:.:.	1/1:2,1:3:3:30,3,0	1/1:0,3:3:9:90,9,0	./.:.:.:.:.	1/1:2,2:4:6:57,6,0	0/1:1,4:5:20:82,0,20	0/0:2,0:2:3:0,3,32	./.:.:.:.:.	./.:.:.:.:.	./.:.:.:.:.	0/1:6,5:11:99:124,0,101	1/1:4,2:6:6:59,6,0	0/0:3,0:3:3:0,3,32	0/0:2,0:2:3:0,3,45	./.:.:.:.:.	0/0:1,0:1:3:0,3,32	./.:.:.:.:.	0/0:7,0:7:3:0,3,45	./.:.:.:.:.	./.:.:.:.:.	0/0:37,0:37:39:0,39,428
chr2	15842336	.	G	A	3838.4	.	AC=61;AF=0.391;AN=156;BaseQRankSum=-6.985;DP=765;Dels=0.00;FS=10.292;HaplotypeScore=0.2009;InbreedingCoeff=0.2054;MLEAC=62;MLEAF=0.397;MQ=22.87;MQ0=44;MQRankSum=3.856;QD=12.42;ReadPosRankSum=-0.856	GT:AD:DP:GQ:PL	0/0:36,0:36:24:0,24,259	0/1:14,10:24:57:264,0,57	0/0:15,0:15:9:0,9,97	0/0:28,0:28:18:0,18,189	0/0:11,0:11:6:0,6,63	0/0:11,0:11:15:0,15,158	0/1:6,8:14:6:212,0,6	./.:.:.:.:.	./.:.:.:.:.	0/0:13,0:13:9:0,9,93	./.:.:.:.:.	1/1:10,10:21:3:277,3,0	./.:.:.:.:.	./.:.:.:.:.	0/0:7,0:7:3:0,3,32	0/0:10,0:10:3:0,3,32	0/0:19,0:19:9:0,9,97	./.:.:.:.:.	./.:.:.:.:.	0/0:1,0:1:3:0,3,31	./.:.:.:.:.	0/0:8,0:8:6:0,6,65	./.:.:.:.:.	1/1:17,18:35:26:531,26,0	./.:.:.:.:.	0/0:12,0:12:9:0,9,95	0/0:3,0:3:3:0,3,32	0/0:1,0:1:3:0,3,32	0/0:1,0:1:3:0,3,33	0/0:4,0:4:9:0,9,92	./.:.:.:.:.	./.:.:.:.:.	./.:.:.:.:.	./.:.:.:.:.	0/0:14,0:14:6:0,6,63	1/1:2,1:3:3:33,3,0	0/0:11,0:11:15:0,15,158	0/0:9,0:9:9:0,9,92	0/0:5,0:5:9:0,9,92	./.:.:.:.:.	./.:.:.:.:.	0/0:11,0:11:6:0,6,67	0/0:18,0:18:12:0,12,126	0/1:11,9:20:1:243,0,1	1/1:9,13:22:39:390,39,0	0/1:10,10:20:28:262,0,28	0/0:5,0:5:3:0,3,32	./.:.:.:.:.	0/0:2,0:2:3:0,3,32	./.:.:.:.:.	0/0:1,0:1:3:0,3,32	./.:.:.:.:.	0/0:6,0:6:6:0,6,65	1/1:0,4:4:3:30,3,0	0/1:2,5:7:47:47,0,54	./.:.:.:.:.	./.:.:.:.:.	1/1:1,3:4:9:96,9,0	0/0:2,0:2:3:0,3,32	0/1:1,2:3:22:51,0,22	./.:.:.:.:.	0/0:2,0:2:3:0,3,32	./.:.:.:.:.	0/0:1,0:1:3:0,3,32	1/1:2,1:3:3:32,3,0	./.:.:.:.:.	1/1:0,5:5:3:33,3,0	0/0:5,0:5:3:0,3,34	./.:.:.:.:.	./.:.:.:.:.	./.:.:.:.:.	./.:.:.:.:.	0/1:4,1:5:22:22,0,57	0/1:1,3:4:26:27,0,26	1/1:3,1:4:3:31,3,0	1/1:3,2:5:6:59,6,0	1/1:2,1:3:3:30,3,0	./.:.:.:.:.	1/1:0,4:4:12:120,12,0	0/1:5,5:10:13:133,0,13	0/1:4,3:7:20:81,0,20	./.:.:.:.:.	./.:.:.:.:.	0/0:3,0:3:9:0,9,92	1/1:0,5:5:9:92,9,0	1/1:1,2:3:6:63,6,0	./.:.:.:.:.	./.:.:.:.:.	./.:.:.:.:.	./.:.:.:.:.	./.:.:.:.:.	1/1:0,1:1:3:32,3,0	0/1:3,3:6:19:79,0,19	0/0:2,0:2:3:0,3,31	./.:.:.:.:.	./.:.:.:.:.	./.:.:.:.:.	./.:.:.:.:.	0/1:1,2:3:23:49,0,23	1/1:1,2:3:6:59,6,0	1/1:0,1:1:3:30,3,0	./.:.:.:.:.	0/0:2,0:2:3:0,3,34	./.:.:.:.:.	./.:.:.:.:.	./.:.:.:.:.	1/1:1,1:2:3:32,3,0	0/1:6,8:14:32:208,0,32	./.:.:.:.:.	0/1:3,2:5:24:47,0,24	0/1:5,1:6:24:24,0,26	./.:.:.:.:.	./.:.:.:.:.	./.:.:.:.:.	./.:.:.:.:.	./.:.:.:.:.	./.:.:.:.:.	1/1:3,1:4:3:30,3,0	1/1:0,4:4:9:92,9,0	./.:.:.:.:.	1/1:2,1:3:3:30,3,0	0/1:1,4:5:20:77,0,20	0/0:2,0:2:3:0,3,32	./.:.:.:.:.	./.:.:.:.:.	./.:.:.:.:.	0/1:6,5:11:99:121,0,106	1/1:4,2:6:6:60,6,0	0/0:4,0:4:3:0,3,32	0/0:2,0:2:3:0,3,45	./.:.:.:.:.	0/0:1,0:1:3:0,3,32	./.:.:.:.:.	0/0:7,0:7:3:0,3,45	./.:.:.:.:.	./.:.:.:.:.	0/0:37,0:37:36:0,36,399
chr2	15842344	.	A	G	3642.9	.	AC=60;AF=0.380;AN=158;BaseQRankSum=-7.744;DP=746;Dels=0.00;FS=9.985;HaplotypeScore=0.1870;InbreedingCoeff=0.1993;MLEAC=61;MLEAF=0.386;MQ=23.07;MQ0=43;MQRankSum=3.512;QD=12.18;ReadPosRankSum=-0.757	GT:AD:DP:GQ:PL	0/0:35,0:35:24:0,24,256	0/1:13,10:23:56:264,0,56	0/0:14,0:14:9:0,9,92	0/0:26,0:26:18:0,18,189	0/0:12,0:12:6:0,6,63	0/0:11,0:11:15:0,15,153	0/1:7,8:15:4:211,0,4	./.:.:.:.:.	./.:.:.:.:.	0/0:13,0:13:9:0,9,94	./.:.:.:.:.	0/1:7,9:17:1:242,0,1	0/0:8,0:8:3:0,3,32	./.:.:.:.:.	0/0:7,0:7:3:0,3,32	0/0:11,0:11:3:0,3,32	0/0:19,0:19:9:0,9,95	./.:.:.:.:.	./.:.:.:.:.	0/0:1,0:1:3:0,3,29	./.:.:.:.:.	0/0:9,0:9:6:0,6,65	./.:.:.:.:.	1/1:16,17:33:24:467,24,0	./.:.:.:.:.	0/0:11,0:11:9:0,9,92	0/0:4,0:4:6:0,6,63	0/0:1,0:1:3:0,3,32	0/0:1,0:1:3:0,3,33	0/0:4,0:4:9:0,9,92	./.:.:.:.:.	./.:.:.:.:.	./.:.:.:.:.	./.:.:.:.:.	0/0:13,0:13:6:0,6,61	1/1:0,2:2:3:33,3,0	0/0:11,0:11:15:0,15,158	0/0:8,0:8:9:0,9,92	0/0:5,0:5:9:0,9,95	./.:.:.:.:.	./.:.:.:.:.	0/0:11,0:11:6:0,6,63	0/0:15,0:15:12:0,12,122	0/1:8,9:17:1:240,0,1	1/1:10,13:23:39:387,39,0	0/1:10,11:21:23:279,0,23	0/0:4,0:4:3:0,3,31	./.:.:.:.:.	0/0:2,0:2:3:0,3,31	./.:.:.:.:.	0/0:1,0:1:3:0,3,32	./.:.:.:.:.	0/0:5,0:5:6:0,6,63	1/1:0,4:4:3:31,3,0	0/1:5,2:7:47:47,0,50	./.:.:.:.:.	./.:.:.:.:.	1/1:0,4:4:9:91,9,0	0/0:2,0:2:3:0,3,32	0/1:1,2:3:22:51,0,22	./.:.:.:.:.	0/0:2,0:2:3:0,3,31	./.:.:.:.:.	0/0:1,0:1:3:0,3,32	1/1:2,1:3:3:30,3,0	./.:.:.:.:.	1/1:0,5:5:3:31,3,0	0/0:5,0:5:3:0,3,35	./.:.:.:.:.	./.:.:.:.:.	./.:.:.:.:.	./.:.:.:.:.	0/1:4,1:5:22:22,0,52	0/1:1,3:4:24:24,0,25	1/1:3,1:4:3:31,3,0	1/1:3,2:5:6:59,6,0	1/1:2,1:3:3:30,3,0	./.:.:.:.:.	1/1:0,4:4:12:119,12,0	0/1:5,5:10:16:103,0,16	0/1:4,3:7:21:78,0,21	./.:.:.:.:.	./.:.:.:.:.	0/0:3,0:3:9:0,9,95	1/1:0,5:5:9:87,9,0	1/1:1,1:2:3:31,3,0	./.:.:.:.:.	./.:.:.:.:.	./.:.:.:.:.	./.:.:.:.:.	./.:.:.:.:.	1/1:0,1:1:3:31,3,0	0/1:3,3:6:19:80,0,19	0/0:3,0:3:3:0,3,31	./.:.:.:.:.	./.:.:.:.:.	./.:.:.:.:.	./.:.:.:.:.	0/1:1,2:3:22:51,0,22	1/1:1,2:3:6:59,6,0	1/1:0,1:1:3:31,3,0	./.:.:.:.:.	0/0:2,0:2:3:0,3,31	./.:.:.:.:.	./.:.:.:.:.	./.:.:.:.:.	1/1:1,1:2:3:31,3,0	0/1:7,8:15:32:205,0,32	./.:.:.:.:.	0/1:3,2:5:21:48,0,21	0/1:5,1:6:24:24,0,26	./.:.:.:.:.	./.:.:.:.:.	./.:.:.:.:.	./.:.:.:.:.	./.:.:.:.:.	./.:.:.:.:.	1/1:3,1:4:3:31,3,0	1/1:0,4:4:9:88,9,0	./.:.:.:.:.	1/1:2,1:3:3:31,3,0	0/1:2,2:4:24:51,0,24	0/0:2,0:2:3:0,3,32	./.:.:.:.:.	./.:.:.:.:.	./.:.:.:.:.	0/1:6,5:11:99:124,0,100	1/1:3,2:5:6:60,6,0	0/0:4,0:4:3:0,3,32	0/0:2,0:2:3:0,3,45	./.:.:.:.:.	0/0:1,0:1:3:0,3,31	./.:.:.:.:.	0/0:7,0:7:3:0,3,45	./.:.:.:.:.	./.:.:.:.:.	0/0:38,0:38:36:0,36,404
chr2	15842516	.	T	C	214.26	.	AC=16;AF=0.069;AN=232;BaseQRankSum=-1.140;DP=1035;Dels=0.00;FS=14.667;HaplotypeScore=0.0624;InbreedingCoeff=0.2567;MLEAC=11;MLEAF=0.047;MQ=39.35;MQ0=16;MQRankSum=-1.136;QD=3.46;ReadPosRankSum=-3.361	GT:AD:DP:GQ:PL	0/0:65,0:65:99:0,123,1326	0/0:35,0:35:90:0,90,940	0/0:17,0:17:33:0,33,349	0/0:35,0:35:51:0,51,523	0/0:12,0:12:12:0,12,122	0/0:13,0:13:27:0,27,269	0/0:25,0:25:57:0,57,594	./.:.:.:.:.	0/0:3,0:3:6:0,6,55	0/0:10,0:10:18:0,18,191	0/0:3,0:3:6:0,6,55	0/0:20,6:26:26:0,26,553	0/0:13,0:13:18:0,18,191	0/0:4,0:4:9:0,9,93	0/0:11,0:11:12:0,12,139	0/0:12,0:12:21:0,21,216	0/0:21,0:21:33:0,33,338	0/0:3,0:3:9:0,9,98	./.:.:.:.:.	0/0:2,0:2:6:0,6,59	0/0:2,0:2:6:0,6,63	1/1:0,6:6:3:29,3,0	1/1:0,8:8:9:92,9,0	0/0:27,6:33:26:0,26,782	0/0:6,0:6:15:0,15,162	0/0:22,0:22:39:0,39,435	0/0:17,0:17:39:0,39,418	0/0:4,0:4:6:0,6,61	0/0:3,0:3:9:0,9,95	0/0:16,0:16:27:0,27,329	0/0:1,0:1:3:0,3,29	./.:.:.:.:.	0/0:6,0:6:6:0,6,61	0/0:1,0:1:3:0,3,34	0/0:17,0:17:21:0,21,209	0/0:6,0:6:18:0,18,180	0/0:29,0:29:54:0,54,645	0/0:7,0:7:15:0,15,160	0/0:13,0:13:27:0,27,283	./.:.:.:.:.	./.:.:.:.:.	0/0:12,0:12:21:0,21,216	0/0:13,0:13:27:0,27,271	0/1:21,2:23:1:1,0,508	0/0:18,0:18:45:0,45,477	0/0:58,0:58:99:0,138,1443	0/0:7,0:7:18:0,18,187	0/0:3,0:3:9:0,9,97	0/0:5,0:5:12:0,12,122	0/0:4,0:4:9:0,9,92	0/0:1,0:1:3:0,3,31	./.:.:.:.:.	0/0:9,0:9:12:0,12,118	0/0:5,0:5:15:0,15,154	0/0:9,0:9:24:0,24,250	0/0:4,0:4:3:0,3,31	0/0:3,0:3:6:0,6,62	0/0:11,0:11:24:0,24,252	0/0:1,0:1:3:0,3,31	0/0:6,0:6:15:0,15,155	0/0:3,0:3:6:0,6,75	0/0:1,0:1:3:0,3,30	0/0:5,0:5:9:0,9,92	0/0:4,0:4:9:0,9,89	0/0:9,0:9:12:0,12,126	0/0:5,0:5:12:0,12,126	0/0:3,0:3:6:0,6,63	0/0:4,0:4:3:0,3,32	./.:.:.:.:.	./.:.:.:.:.	./.:.:.:.:.	0/0:3,0:3:6:0,6,61	0/0:10,0:10:18:0,18,185	0/0:10,0:10:24:0,24,246	0/0:3,1:4:9:0,9,93	0/1:4,1:5:23:23,0,52	0/0:2,0:2:3:0,3,45	0/0:1,1:2:3:0,3,30	0/0:3,0:3:6:0,6,61	0/0:13,0:13:30:0,30,326	0/0:5,0:5:9:0,9,109	0/0:2,0:2:6:0,6,63	0/0:3,0:3:6:0,6,61	0/0:6,0:6:12:0,12,122	0/0:5,0:5:9:0,9,91	0/0:10,0:10:21:0,21,221	./.:.:.:.:.	0/0:7,0:7:18:0,18,184	0/0:2,0:2:6:0,6,51	./.:.:.:.:.	0/0:1,0:1:3:0,3,32	0/0:6,0:6:12:0,12,136	0/0:7,0:7:9:0,9,95	0/0:1,0:1:3:0,3,30	0/0:4,0:4:3:0,3,32	0/0:3,0:3:9:0,9,89	0/0:9,0:9:18:0,18,179	0/0:6,0:6:18:0,18,184	0/0:7,0:7:15:0,15,154	0/0:5,0:5:15:0,15,156	0/0:6,0:6:18:0,18,188	0/0:2,0:2:3:0,3,33	0/0:5,0:5:12:0,12,131	./.:.:.:.:.	1/1:0,1:1:3:30,3,0	./.:.:.:.:.	0/1:4,2:6:45:45,0,78	0/0:16,0:16:39:0,39,397	0/0:2,0:2:6:0,6,65	0/0:5,0:5:12:0,12,124	0/0:6,0:6:18:0,18,178	0/0:2,0:2:6:0,6,65	0/0:4,0:4:3:0,3,30	./.:.:.:.:.	0/0:3,0:3:9:0,9,97	0/0:4,0:4:9:0,9,93	./.:.:.:.:.	0/0:1,2:3:3:0,3,31	0/0:4,0:4:12:0,12,122	1/1:0,2:2:3:31,3,0	0/0:3,3:6:9:0,9,92	0/1:4,1:5:20:20,0,84	./.:.:.:.:.	./.:.:.:.:.	./.:.:.:.:.	1/1:0,4:4:9:85,9,0	0/0:12,0:12:18:0,18,198	0/0:4,0:4:12:0,12,124	1/1:0,2:2:3:30,3,0	./.:.:.:.:.	./.:.:.:.:.	0/0:2,0:2:3:0,3,45	0/0:2,0:2:3:0,3,45	0/0:2,0:2:3:0,3,45	0/0:6,0:6:9:0,9,134	./.:.:.:.:.	0/0:27,0:27:81:0,81,888
chr2	15842569	.	G	A	3084.25	.	AC=88;AF=0.500;AN=176;BaseQRankSum=-1.355;DP=705;Dels=0.00;FS=113.512;HaplotypeScore=0.0601;InbreedingCoeff=0.5203;MLEAC=80;MLEAF=0.455;MQ=40.76;MQ0=16;MQRankSum=-7.709;QD=8.31;ReadPosRankSum=-3.065	GT:AD:DP:GQ:PL	1/1:0,37:37:42:442,42,0	0/0:23,4:27:66:0,66,712	1/1:0,12:12:12:122,12,0	1/1:0,22:22:15:155,15,0	1/1:0,10:10:6:65,6,0	1/1:0,6:6:6:61,6,0	0/0:18,4:22:21:0,21,492	./.:.:.:.:.	./.:.:.:.:.	1/1:0,6:6:6:61,6,0	./.:.:.:.:.	0/0:18,0:18:48:0,48,526	1/1:0,10:10:9:95,9,0	1/1:0,2:2:6:58,6,0	1/1:0,8:8:6:61,6,0	1/1:0,7:7:6:61,6,0	1/1:0,15:15:12:122,12,0	1/1:0,2:2:6:63,6,0	./.:.:.:.:.	1/1:0,1:1:3:32,3,0	./.:.:.:.:.	./.:.:.:.:.	./.:.:.:.:.	0/0:21,1:22:60:0,60,625	0/0:1,1:2:3:0,3,33	1/1:0,11:11:9:108,9,0	1/1:0,8:8:15:154,15,0	./.:.:.:.:.	./.:.:.:.:.	1/1:0,9:9:15:163,15,0	./.:.:.:.:.	./.:.:.:.:.	1/1:0,5:5:3:29,3,0	./.:.:.:.:.	1/1:0,12:12:6:63,6,0	0/0:10,0:10:30:0,30,333	1/1:0,13:13:18:200,18,0	1/1:0,3:3:3:32,3,0	1/1:0,6:6:6:61,6,0	./.:.:.:.:.	./.:.:.:.:.	1/1:0,8:8:9:92,9,0	1/1:0,8:8:12:122,12,0	0/0:22,0:22:57:0,57,609	0/0:13,0:13:33:0,33,365	0/1:26,10:36:60:60,0,723	1/1:0,3:3:6:63,6,0	0/0:2,0:2:6:0,6,57	1/1:0,3:3:6:63,6,0	1/1:0,3:3:6:61,6,0	./.:.:.:.:.	./.:.:.:.:.	1/1:0,6:6:3:32,3,0	0/0:4,0:4:12:0,12,133	0/0:9,0:9:27:0,27,269	0/0:2,1:3:6:0,6,67	0/0:4,0:4:9:0,9,98	0/0:10,0:10:18:0,18,199	./.:.:.:.:.	0/0:4,0:4:12:0,12,120	1/1:0,2:2:3:44,3,0	./.:.:.:.:.	1/1:0,5:5:9:92,9,0	1/1:0,2:2:3:31,3,0	0/1:1,5:6:23:52,0,23	1/1:0,2:2:3:31,3,0	0/0:3,0:3:6:0,6,66	./.:.:.:.:.	./.:.:.:.:.	./.:.:.:.:.	./.:.:.:.:.	1/1:0,2:2:3:31,3,0	0/1:1,4:5:26:26,0,29	0/1:5,2:7:11:11,0,135	0/0:2,0:2:6:0,6,63	0/0:3,0:3:6:0,6,60	./.:.:.:.:.	./.:.:.:.:.	0/0:4,0:4:9:0,9,92	0/0:7,2:9:18:0,18,200	0/0:1,1:2:3:0,3,32	1/1:0,2:2:6:61,6,0	0/0:1,0:1:3:0,3,33	./.:.:.:.:.	0/0:3,2:5:9:0,9,93	0/1:7,3:10:4:4,0,196	./.:.:.:.:.	0/0:6,2:8:18:0,18,195	1/1:0,2:2:6:51,6,0	./.:.:.:.:.	./.:.:.:.:.	0/0:4,0:4:9:0,9,95	0/0:5,0:5:9:0,9,93	./.:.:.:.:.	1/1:0,4:4:3:31,3,0	0/0:3,0:3:9:0,9,86	0/1:5,3:8:19:19,0,120	0/1:8,1:9:5:5,0,226	0/0:4,1:5:12:0,12,122	0/0:1,0:1:3:0,3,31	0/0:10,0:10:30:0,30,322	1/1:0,2:2:3:31,3,0	1/1:0,3:3:6:61,6,0	./.:.:.:.:.	./.:.:.:.:.	./.:.:.:.:.	0/0:5,0:5:15:0,15,162	0/1:9,6:15:57:57,0,234	./.:.:.:.:.	0/1:3,2:5:20:20,0,83	0/1:3,1:4:20:20,0,78	./.:.:.:.:.	./.:.:.:.:.	./.:.:.:.:.	1/1:0,2:2:6:61,6,0	./.:.:.:.:.	./.:.:.:.:.	0/0:3,0:3:6:0,6,61	0/0:6,0:6:18:0,18,180	./.:.:.:.:.	0/0:3,0:3:9:0,9,97	0/0:3,0:3:9:0,9,96	./.:.:.:.:.	./.:.:.:.:.	./.:.:.:.:.	./.:.:.:.:.	0/0:6,3:9:18:0,18,186	0/0:6,0:6:18:0,18,192	./.:.:.:.:.	./.:.:.:.:.	./.:.:.:.:.	0/0:2,0:2:3:0,3,45	./.:.:.:.:.	./.:.:.:.:.	1/1:0,2:2:3:45,3,0	./.:.:.:.:.	0/0:38,0:38:99:0,114,1288
chr2	15842587	.	A	G	685.57	.	AC=47;AF=0.326;AN=144;BaseQRankSum=-3.031;DP=484;Dels=0.00;FS=115.264;HaplotypeScore=0.0633;InbreedingCoeff=0.5426;MLEAC=34;MLEAF=0.236;MQ=48.47;MQ0=4;MQRankSum=-4.191;QD=7.62;ReadPosRankSum=-4.049	GT:AD:DP:GQ:PL	1/1:0,15:15:21:201,21,0	0/0:26,2:28:72:0,72,764	1/1:0,5:5:9:86,9,0	1/1:0,7:7:3:28,3,0	./.:.:.:.:.	./.:.:.:.:.	0/0:18,1:19:48:0,48,511	./.:.:.:.:.	./.:.:.:.:.	1/1:0,2:2:3:29,3,0	./.:.:.:.:.	0/0:19,0:19:57:0,57,594	1/1:0,5:5:3:29,3,0	./.:.:.:.:.	1/1:0,2:2:3:28,3,0	./.:.:.:.:.	1/1:0,4:4:6:55,6,0	./.:.:.:.:.	./.:.:.:.:.	./.:.:.:.:.	./.:.:.:.:.	./.:.:.:.:.	./.:.:.:.:.	0/0:19,0:19:51:0,51,517	0/0:1,1:2:3:0,3,31	1/1:0,5:5:3:28,3,0	1/1:0,2:2:6:55,6,0	./.:.:.:.:.	./.:.:.:.:.	1/1:0,2:2:3:30,3,0	./.:.:.:.:.	./.:.:.:.:.	./.:.:.:.:.	./.:.:.:.:.	./.:.:.:.:.	0/0:8,0:8:24:0,24,258	1/1:0,2:2:3:29,3,0	./.:.:.:.:.	1/1:0,4:4:3:28,3,0	./.:.:.:.:.	./.:.:.:.:.	1/1:0,3:3:3:28,3,0	1/1:0,2:2:3:28,3,0	0/0:18,0:18:51:0,51,539	0/0:15,0:15:45:0,45,460	0/0:34,6:40:39:0,39,906	./.:.:.:.:.	0/0:1,0:1:3:0,3,32	./.:.:.:.:.	1/1:0,1:1:3:27,3,0	./.:.:.:.:.	./.:.:.:.:.	./.:.:.:.:.	0/0:5,0:5:15:0,15,156	0/0:10,0:10:30:0,30,296	0/0:1,1:2:3:0,3,33	0/0:4,0:4:12:0,12,131	0/0:6,0:6:15:0,15,166	./.:.:.:.:.	0/0:8,0:8:24:0,24,249	1/1:0,1:1:3:26,3,0	./.:.:.:.:.	./.:.:.:.:.	1/1:0,1:1:3:28,3,0	0/1:2,1:3:19:19,0,54	./.:.:.:.:.	0/0:1,0:1:3:0,3,32	./.:.:.:.:.	./.:.:.:.:.	./.:.:.:.:.	./.:.:.:.:.	./.:.:.:.:.	0/0:1,3:4:3:0,3,32	0/1:2,1:3:23:23,0,48	0/0:3,0:3:9:0,9,90	0/0:3,0:3:9:0,9,89	0/0:2,0:2:6:0,6,67	./.:.:.:.:.	0/0:3,1:4:9:0,9,92	0/0:4,0:4:9:0,9,105	0/0:3,1:4:9:0,9,92	1/1:0,1:1:3:32,3,0	0/0:1,0:1:3:0,3,32	./.:.:.:.:.	0/0:4,2:6:12:0,12,123	0/0:5,1:6:15:0,15,156	./.:.:.:.:.	0/0:4,2:6:12:0,12,126	./.:.:.:.:.	./.:.:.:.:.	./.:.:.:.:.	0/0:4,0:4:12:0,12,121	0/0:2,1:3:6:0,6,59	./.:.:.:.:.	1/1:0,3:3:3:28,3,0	0/0:3,0:3:9:0,9,92	0/0:5,0:5:12:0,12,128	0/0:5,0:5:15:0,15,151	0/0:2,0:2:6:0,6,59	0/0:1,0:1:3:0,3,32	0/0:8,0:8:24:0,24,256	1/1:0,2:2:3:28,3,0	1/1:0,2:2:3:28,3,0	./.:.:.:.:.	./.:.:.:.:.	./.:.:.:.:.	0/0:3,0:3:9:0,9,99	0/1:8,4:12:1:1,0,221	./.:.:.:.:.	0/0:10,1:11:27:0,27,291	0/0:3,0:3:9:0,9,88	./.:.:.:.:.	./.:.:.:.:.	./.:.:.:.:.	1/1:0,1:1:3:28,3,0	./.:.:.:.:.	./.:.:.:.:.	0/0:2,0:2:3:0,3,32	0/0:5,0:5:15:0,15,149	./.:.:.:.:.	0/0:6,0:6:18:0,18,182	0/0:4,0:4:12:0,12,126	./.:.:.:.:.	./.:.:.:.:.	./.:.:.:.:.	./.:.:.:.:.	0/0:7,2:9:15:0,15,180	0/0:5,0:5:15:0,15,153	./.:.:.:.:.	./.:.:.:.:.	./.:.:.:.:.	0/0:2,0:2:3:0,3,45	./.:.:.:.:.	./.:.:.:.:.	./.:.:.:.:.	./.:.:.:.:.	0/0:35,0:35:99:0,105,1202
chr2	15842744	.	T	G	1273.48	.	AC=66;AF=0.446;AN=148;BaseQRankSum=4.857;DP=436;Dels=0.00;FS=90.599;HaplotypeScore=0.0907;InbreedingCoeff=0.3686;MLEAC=56;MLEAF=0.378;MQ=31.14;MQ0=44;MQRankSum=-1.064;QD=7.81;ReadPosRankSum=1.958	GT:AD:DP:GQ:PL	./.:.:.:.:.	0/1:22,4:26:72:72,0,372	1/1:0,3:3:6:62,6,0	1/1:0,11:11:18:187,18,0	./.:.:.:.:.	1/1:0,4:4:3:30,3,0	0/0:19,1:20:23:0,23,480	./.:.:.:.:.	./.:.:.:.:.	1/1:0,4:4:3:32,3,0	./.:.:.:.:.	0/0:23,1:24:8:0,8,333	./.:.:.:.:.	0/0:2,1:3:6:0,6,65	1/1:0,2:2:3:32,3,0	1/1:0,4:4:3:32,3,0	./.:.:.:.:.	0/0:1,0:1:3:0,3,33	1/1:0,2:2:3:31,3,0	./.:.:.:.:.	1/1:0,1:1:3:31,3,0	1/1:0,9:9:6:61,6,0	1/1:0,5:5:3:31,3,0	0/0:17,0:17:33:0,33,345	0/0:1,0:1:3:0,3,33	1/1:0,2:2:6:62,6,0	1/1:0,5:5:6:62,6,0	./.:.:.:.:.	./.:.:.:.:.	1/1:0,5:5:3:31,3,0	./.:.:.:.:.	./.:.:.:.:.	1/1:0,5:5:3:33,3,0	./.:.:.:.:.	1/1:0,5:5:3:31,3,0	0/0:5,0:5:12:0,12,118	1/1:0,1:1:3:32,3,0	1/1:0,1:1:3:31,3,0	./.:.:.:.:.	./.:.:.:.:.	1/1:0,1:1:3:32,3,0	1/1:0,2:2:3:32,3,0	./.:.:.:.:.	0/1:9,7:16:2:2,0,242	0/0:21,0:21:45:0,45,457	0/0:16,1:17:14:0,14,390	./.:.:.:.:.	0/1:3,1:4:21:21,0,82	./.:.:.:.:.	./.:.:.:.:.	./.:.:.:.:.	./.:.:.:.:.	./.:.:.:.:.	0/0:5,0:5:12:0,12,118	0/0:7,0:7:15:0,15,158	0/0:2,0:2:3:0,3,32	0/0:5,0:5:9:0,9,93	0/0:6,0:6:15:0,15,145	./.:.:.:.:.	0/0:3,1:4:9:0,9,92	./.:.:.:.:.	1/1:0,1:1:3:31,3,0	./.:.:.:.:.	./.:.:.:.:.	0/0:5,0:6:15:0,15,153	1/1:0,2:2:6:63,6,0	0/0:3,0:3:6:0,6,62	./.:.:.:.:.	./.:.:.:.:.	1/1:0,1:1:3:31,3,0	./.:.:.:.:.	./.:.:.:.:.	0/1:2,2:4:22:22,0,48	0/0:2,2:4:6:0,6,58	0/0:3,0:3:6:0,6,63	0/0:6,0:6:12:0,12,118	0/0:3,0:3:3:0,3,34	./.:.:.:.:.	./.:.:.:.:.	0/0:4,0:4:6:0,6,58	0/1:1,1:2:23:25,0,23	./.:.:.:.:.	0/0:4,0:4:6:0,6,59	./.:.:.:.:.	0/0:2,0:2:6:0,6,58	0/1:2,2:4:20:56,0,20	1/1:0,1:1:3:31,3,0	0/1:3,1:4:23:23,0,47	./.:.:.:.:.	1/1:0,4:4:3:32,3,0	./.:.:.:.:.	0/0:7,0:7:12:0,12,120	./.:.:.:.:.	./.:.:.:.:.	./.:.:.:.:.	0/0:1,0:1:3:0,3,33	0/1:6,1:7:11:11,0,165	0/0:3,0:3:6:0,6,57	./.:.:.:.:.	0/0:2,0:2:6:0,6,58	0/1:3,1:4:23:23,0,55	./.:.:.:.:.	./.:.:.:.:.	./.:.:.:.:.	./.:.:.:.:.	./.:.:.:.:.	./.:.:.:.:.	0/0:8,0:8:15:0,15,148	1/1:0,1:1:3:33,3,0	0/0:8,0:8:24:0,24,241	0/0:3,0:3:9:0,9,91	./.:.:.:.:.	./.:.:.:.:.	./.:.:.:.:.	1/1:0,5:5:9:95,9,0	1/1:0,2:2:6:62,6,0	./.:.:.:.:.	0/1:1,1:2:24:25,0,24	./.:.:.:.:.	./.:.:.:.:.	0/0:3,0:3:9:0,9,91	0/0:1,0:1:3:0,3,31	./.:.:.:.:.	./.:.:.:.:.	./.:.:.:.:.	./.:.:.:.:.	0/0:1,0:1:3:0,3,30	0/0:4,0:4:6:0,6,59	1/1:0,1:1:3:32,3,0	./.:.:.:.:.	./.:.:.:.:.	./.:.:.:.:.	./.:.:.:.:.	./.:.:.:.:.	./.:.:.:.:.	./.:.:.:.:.	0/0:30,0:30:57:0,57,626
chr2	15846784	.	C	A	1481.72	.	AC=62;AF=0.449;AN=138;BaseQRankSum=-7.968;DP=317;Dels=0.00;FS=26.910;HaplotypeScore=0.1771;InbreedingCoeff=0.2852;MLEAC=58;MLEAF=0.420;MQ=47.85;MQ0=1;MQRankSum=-11.387;QD=11.76;ReadPosRankSum=-3.423	GT:AD:DP:GQ:PL	./.:.:.:.:.	0/0:19,3:22:45:0,45,534	./.:.:.:.:.	1/1:0,6:6:12:138,12,0	1/1:0,2:2:6:61,6,0	./.:.:.:.:.	0/1:6,2:8:37:37,0,153	./.:.:.:.:.	./.:.:.:.:.	1/1:0,3:3:9:92,9,0	./.:.:.:.:.	0/0:8,2:10:21:0,21,239	./.:.:.:.:.	./.:.:.:.:.	./.:.:.:.:.	./.:.:.:.:.	./.:.:.:.:.	./.:.:.:.:.	./.:.:.:.:.	1/1:0,1:1:3:31,3,0	./.:.:.:.:.	./.:.:.:.:.	./.:.:.:.:.	0/0:10,1:11:30:0,30,319	./.:.:.:.:.	./.:.:.:.:.	1/1:0,4:4:9:92,9,0	./.:.:.:.:.	./.:.:.:.:.	./.:.:.:.:.	./.:.:.:.:.	./.:.:.:.:.	./.:.:.:.:.	./.:.:.:.:.	./.:.:.:.:.	./.:.:.:.:.	1/1:0,3:3:9:92,9,0	./.:.:.:.:.	./.:.:.:.:.	./.:.:.:.:.	./.:.:.:.:.	1/1:0,4:4:3:31,3,0	./.:.:.:.:.	0/1:7,1:8:10:10,0,176	0/0:9,0:9:24:0,24,266	0/0:5,0:6:15:0,15,159	1/1:0,4:4:6:65,6,0	0/0:1,0:1:3:0,3,33	./.:.:.:.:.	1/1:0,5:5:9:93,9,0	./.:.:.:.:.	./.:.:.:.:.	./.:.:.:.:.	0/0:1,0:1:3:0,3,34	0/0:2,2:4:3:0,3,45	./.:.:.:.:.	0/0:4,0:4:9:0,9,110	0/0:2,3:5:6:0,6,54	1/1:0,1:1:3:32,3,0	0/0:5,1:6:12:0,12,140	./.:.:.:.:.	./.:.:.:.:.	1/1:0,1:2:3:30,3,0	1/1:0,1:1:3:31,3,0	0/0:2,0:2:6:0,6,64	1/1:0,1:1:3:31,3,0	0/1:2,2:4:23:23,0,56	1/1:0,3:3:3:32,3,0	./.:.:.:.:.	./.:.:.:.:.	./.:.:.:.:.	./.:.:.:.:.	0/0:1,1:2:3:0,3,32	0/0:6,1:7:15:0,15,162	0/1:3,2:5:22:22,0,68	0/0:2,1:3:6:0,6,66	./.:.:.:.:.	0/0:2,0:2:3:0,3,45	0/0:2,0:2:6:0,6,63	0/1:4,2:6:49:49,0,77	0/1:1,1:2:26:26,0,26	./.:.:.:.:.	./.:.:.:.:.	./.:.:.:.:.	0/0:2,0:2:3:0,3,45	0/0:1,0:1:3:0,3,33	1/1:0,3:3:6:62,6,0	0/0:1,0:1:3:0,3,35	./.:.:.:.:.	./.:.:.:.:.	./.:.:.:.:.	0/0:3,0:3:6:0,6,77	0/1:2,2:4:23:23,0,56	./.:.:.:.:.	1/1:0,3:3:3:32,3,0	0/0:1,0:1:3:0,3,33	0/0:4,0:4:12:0,12,135	0/0:1,3:4:3:0,3,33	0/0:1,0:1:3:0,3,33	0/1:1,1:2:24:24,0,26	./.:.:.:.:.	./.:.:.:.:.	./.:.:.:.:.	./.:.:.:.:.	./.:.:.:.:.	1/1:0,2:2:6:63,6,0	0/0:2,0:2:6:0,6,67	0/0:5,0:5:12:0,12,141	./.:.:.:.:.	1/1:0,1:1:3:31,3,0	0/1:8,2:10:40:40,0,179	./.:.:.:.:.	1/1:0,1:1:3:31,3,0	./.:.:.:.:.	1/1:0,1:1:3:32,3,0	1/1:0,1:1:3:32,3,0	1/1:0,2:2:6:62,6,0	0/0:2,1:3:6:0,6,65	0/0:3,0:3:3:0,3,45	./.:.:.:.:.	0/1:1,5:6:23:51,0,23	0/0:1,2:3:3:0,3,31	./.:.:.:.:.	./.:.:.:.:.	1/1:0,1:1:3:29,3,0	1/1:0,1:1:3:31,3,0	0/0:6,1:7:18:0,18,197	0/1:3,1:4:23:23,0,67	./.:.:.:.:.	./.:.:.:.:.	./.:.:.:.:.	0/1:2,4:6:36:80,0,36	./.:.:.:.:.	./.:.:.:.:.	./.:.:.:.:.	1/1:0,5:5:6:89,6,0	0/0:16,0:16:48:0,48,556
chr2	15846786	.	A	T	1541.81	.	AC=62;AF=0.443;AN=140;BaseQRankSum=3.855;DP=321;Dels=0.00;FS=26.549;HaplotypeScore=0.1971;InbreedingCoeff=0.2893;MLEAC=58;MLEAF=0.414;MQ=47.93;MQ0=1;MQRankSum=-11.475;QD=12.14;ReadPosRankSum=-2.225	GT:AD:DP:GQ:PL	./.:.:.:.:.	0/0:19,3:22:45:0,45,523	./.:.:.:.:.	1/1:0,6:6:12:143,12,0	1/1:0,2:2:6:61,6,0	./.:.:.:.:.	0/1:6,2:8:42:42,0,149	./.:.:.:.:.	0/0:1,0:1:3:0,3,29	1/1:0,3:3:9:94,9,0	./.:.:.:.:.	0/0:8,2:10:21:0,21,232	./.:.:.:.:.	./.:.:.:.:.	./.:.:.:.:.	./.:.:.:.:.	./.:.:.:.:.	./.:.:.:.:.	./.:.:.:.:.	1/1:0,1:1:3:32,3,0	./.:.:.:.:.	./.:.:.:.:.	./.:.:.:.:.	0/0:10,1:11:30:0,30,314	./.:.:.:.:.	./.:.:.:.:.	1/1:0,4:4:9:97,9,0	./.:.:.:.:.	./.:.:.:.:.	./.:.:.:.:.	./.:.:.:.:.	./.:.:.:.:.	./.:.:.:.:.	./.:.:.:.:.	./.:.:.:.:.	./.:.:.:.:.	1/1:0,3:3:9:93,9,0	./.:.:.:.:.	./.:.:.:.:.	./.:.:.:.:.	./.:.:.:.:.	1/1:0,4:4:3:32,3,0	./.:.:.:.:.	0/1:7,1:8:10:10,0,179	0/0:9,0:9:24:0,24,257	0/0:6,0:6:15:0,15,152	1/1:0,4:4:6:65,6,0	0/0:1,0:1:3:0,3,31	./.:.:.:.:.	1/1:0,5:5:9:95,9,0	./.:.:.:.:.	./.:.:.:.:.	./.:.:.:.:.	0/0:1,0:1:3:0,3,33	0/0:2,2:4:3:0,3,45	./.:.:.:.:.	0/0:4,0:4:9:0,9,105	0/0:2,3:5:6:0,6,61	1/1:0,1:1:3:32,3,0	0/0:5,1:6:12:0,12,135	./.:.:.:.:.	./.:.:.:.:.	1/1:0,2:2:3:32,3,0	1/1:0,1:1:3:31,3,0	0/0:2,0:2:6:0,6,61	1/1:0,1:1:3:31,3,0	0/1:2,2:4:23:23,0,56	1/1:0,3:3:3:32,3,0	./.:.:.:.:.	./.:.:.:.:.	./.:.:.:.:.	./.:.:.:.:.	0/0:1,1:2:3:0,3,33	0/0:6,1:7:18:0,18,185	0/1:3,2:5:23:23,0,66	0/0:2,1:3:6:0,6,62	./.:.:.:.:.	0/0:2,0:2:3:0,3,45	0/0:2,0:2:6:0,6,61	0/1:4,2:6:49:49,0,77	0/1:1,1:2:24:26,0,24	./.:.:.:.:.	./.:.:.:.:.	./.:.:.:.:.	0/0:2,0:2:3:0,3,45	0/0:1,0:1:3:0,3,32	1/1:0,3:3:6:63,6,0	0/0:1,0:1:3:0,3,32	./.:.:.:.:.	./.:.:.:.:.	./.:.:.:.:.	0/0:3,0:3:6:0,6,75	0/1:2,2:4:23:23,0,55	./.:.:.:.:.	1/1:0,3:3:3:32,3,0	0/0:1,0:1:3:0,3,31	0/0:4,0:4:12:0,12,124	0/0:1,3:4:3:0,3,32	0/0:1,0:1:3:0,3,33	0/1:1,1:2:24:26,0,24	./.:.:.:.:.	./.:.:.:.:.	./.:.:.:.:.	./.:.:.:.:.	./.:.:.:.:.	1/1:0,2:2:6:65,6,0	0/0:2,0:2:6:0,6,61	0/0:5,0:5:12:0,12,145	./.:.:.:.:.	1/1:0,1:1:3:32,3,0	0/1:8,2:10:44:44,0,174	./.:.:.:.:.	1/1:0,1:1:3:31,3,0	./.:.:.:.:.	1/1:0,1:1:3:32,3,0	1/1:0,2:2:6:62,6,0	1/1:0,2:2:6:60,6,0	0/0:2,1:3:6:0,6,60	0/0:3,0:3:3:0,3,45	./.:.:.:.:.	0/1:1,5:6:20:51,0,20	0/0:1,2:3:3:0,3,30	./.:.:.:.:.	./.:.:.:.:.	1/1:0,1:1:3:29,3,0	1/1:0,1:1:3:32,3,0	0/0:6,1:7:18:0,18,191	0/1:3,1:4:23:23,0,68	./.:.:.:.:.	./.:.:.:.:.	./.:.:.:.:.	0/1:2,4:6:36:80,0,36	./.:.:.:.:.	./.:.:.:.:.	./.:.:.:.:.	1/1:0,5:5:6:89,6,0	0/0:19,0:19:57:0,57,635
chr2	15846791	.	C	T	1616.05	.	AC=67;AF=0.465;AN=144;BaseQRankSum=-7.704;DP=335;Dels=0.00;FS=26.391;HaplotypeScore=0.2176;InbreedingCoeff=0.3123;MLEAC=63;MLEAF=0.438;MQ=46.39;MQ0=4;MQRankSum=-11.632;QD=11.80;ReadPosRankSum=1.708	GT:AD:DP:GQ:PL	./.:.:.:.:.	0/0:17,4:21:15:0,15,463	./.:.:.:.:.	1/1:0,6:6:12:140,12,0	1/1:0,2:2:6:61,6,0	./.:.:.:.:.	0/1:5,2:7:45:45,0,129	./.:.:.:.:.	0/0:1,0:1:3:0,3,27	1/1:0,4:4:9:92,9,0	./.:.:.:.:.	0/0:9,2:11:24:0,24,277	./.:.:.:.:.	./.:.:.:.:.	./.:.:.:.:.	./.:.:.:.:.	./.:.:.:.:.	./.:.:.:.:.	./.:.:.:.:.	1/1:0,1:1:3:32,3,0	./.:.:.:.:.	./.:.:.:.:.	./.:.:.:.:.	0/0:11,1:12:33:0,33,357	./.:.:.:.:.	./.:.:.:.:.	1/1:0,4:4:9:95,9,0	./.:.:.:.:.	./.:.:.:.:.	./.:.:.:.:.	./.:.:.:.:.	./.:.:.:.:.	./.:.:.:.:.	./.:.:.:.:.	./.:.:.:.:.	./.:.:.:.:.	1/1:0,3:3:9:91,9,0	./.:.:.:.:.	./.:.:.:.:.	./.:.:.:.:.	./.:.:.:.:.	1/1:0,4:4:3:32,3,0	1/1:0,4:4:3:29,3,0	0/1:6,2:8:14:14,0,159	0/0:9,0:9:24:0,24,267	0/0:5,0:6:15:0,15,162	1/1:0,6:6:9:94,9,0	0/0:1,0:1:3:0,3,32	./.:.:.:.:.	1/1:0,5:5:9:94,9,0	1/1:0,2:2:3:31,3,0	./.:.:.:.:.	./.:.:.:.:.	0/0:1,0:1:3:0,3,34	0/0:2,2:4:3:0,3,45	./.:.:.:.:.	0/0:4,0:4:9:0,9,109	0/0:1,3:4:3:0,3,32	1/1:0,1:1:3:32,3,0	0/0:4,1:5:9:0,9,111	./.:.:.:.:.	./.:.:.:.:.	1/1:0,1:2:3:31,3,0	1/1:0,1:1:3:29,3,0	0/0:2,0:2:6:0,6,66	1/1:0,1:1:3:30,3,0	0/1:1,2:3:21:21,0,26	1/1:0,3:3:3:32,3,0	./.:.:.:.:.	./.:.:.:.:.	./.:.:.:.:.	./.:.:.:.:.	0/0:1,1:2:3:0,3,32	0/0:6,1:7:18:0,18,187	0/1:3,2:5:22:22,0,67	0/0:2,1:3:6:0,6,66	./.:.:.:.:.	0/0:2,0:2:3:0,3,45	0/0:2,0:2:6:0,6,65	0/1:4,3:7:49:49,0,77	0/1:1,1:2:26:26,0,26	./.:.:.:.:.	./.:.:.:.:.	./.:.:.:.:.	0/0:2,0:2:3:0,3,45	0/0:1,0:1:3:0,3,32	1/1:0,3:3:6:61,6,0	0/0:1,0:1:3:0,3,34	./.:.:.:.:.	./.:.:.:.:.	./.:.:.:.:.	0/0:3,0:3:6:0,6,76	0/1:2,3:5:23:23,0,56	./.:.:.:.:.	1/1:0,3:3:3:32,3,0	0/0:1,0:1:3:0,3,33	0/0:4,0:4:12:0,12,134	0/0:1,3:4:3:0,3,33	0/0:1,0:1:3:0,3,34	0/1:1,1:2:26:26,0,26	./.:.:.:.:.	./.:.:.:.:.	./.:.:.:.:.	./.:.:.:.:.	./.:.:.:.:.	1/1:0,2:2:6:63,6,0	0/0:2,0:2:6:0,6,67	0/0:4,0:4:9:0,9,112	./.:.:.:.:.	1/1:0,1:1:3:32,3,0	0/1:8,2:10:43:43,0,179	./.:.:.:.:.	1/1:0,1:1:3:29,3,0	./.:.:.:.:.	1/1:0,1:1:3:32,3,0	1/1:0,2:2:6:65,6,0	1/1:0,2:2:6:62,6,0	0/0:3,1:4:9:0,9,96	0/0:2,2:4:3:0,3,45	./.:.:.:.:.	1/1:0,5:5:6:60,6,0	0/0:1,2:3:3:0,3,31	./.:.:.:.:.	./.:.:.:.:.	1/1:0,1:1:3:29,3,0	1/1:0,1:1:3:32,3,0	0/0:4,1:5:12:0,12,127	0/1:3,1:4:23:23,0,68	./.:.:.:.:.	./.:.:.:.:.	./.:.:.:.:.	0/1:4,4:8:77:77,0,77	./.:.:.:.:.	./.:.:.:.:.	./.:.:.:.:.	1/1:0,5:5:6:89,6,0	0/0:19,0:19:54:0,54,634
chr2	15846807	.	A	G	2514.28	.	AC=88;AF=0.587;AN=150;BaseQRankSum=4.459;DP=390;Dels=0.00;FS=36.306;HaplotypeScore=0.2585;InbreedingCoeff=0.1303;MLEAC=85;MLEAF=0.567;MQ=42.15;MQ0=7;MQRankSum=-12.123;QD=9.60;ReadPosRankSum=3.849	GT:AD:DP:GQ:PL	./.:.:.:.:.	0/1:14,7:21:24:24,0,348	1/1:0,3:3:3:32,3,0	1/1:0,8:8:15:175,15,0	0/1:3,3:6:36:66,0,36	./.:.:.:.:.	0/1:3,2:5:50:50,0,60	./.:.:.:.:.	./.:.:.:.:.	1/1:0,5:5:9:97,9,0	./.:.:.:.:.	0/1:6,5:11:47:47,0,144	./.:.:.:.:.	./.:.:.:.:.	1/1:0,10:10:3:33,3,0	./.:.:.:.:.	./.:.:.:.:.	./.:.:.:.:.	./.:.:.:.:.	1/1:0,1:1:3:31,3,0	./.:.:.:.:.	./.:.:.:.:.	./.:.:.:.:.	0/1:12,1:13:4:4,0,244	./.:.:.:.:.	1/1:2,1:3:3:33,3,0	1/1:2,3:5:9:94,9,0	./.:.:.:.:.	./.:.:.:.:.	./.:.:.:.:.	./.:.:.:.:.	./.:.:.:.:.	./.:.:.:.:.	./.:.:.:.:.	1/1:0,5:5:3:32,3,0	./.:.:.:.:.	1/1:2,4:6:9:109,9,0	./.:.:.:.:.	./.:.:.:.:.	./.:.:.:.:.	./.:.:.:.:.	1/1:0,4:4:3:31,3,0	1/1:4,3:7:9:92,9,0	0/1:4,3:7:48:48,0,105	0/0:9,0:9:24:0,24,263	0/0:7,0:7:15:0,15,147	1/1:0,8:8:12:134,12,0	./.:.:.:.:.	1/1:3,1:4:3:32,3,0	1/1:0,5:5:9:94,9,0	1/1:0,2:2:3:32,3,0	./.:.:.:.:.	./.:.:.:.:.	./.:.:.:.:.	0/0:2,3:5:3:0,3,45	./.:.:.:.:.	0/1:3,2:5:22:22,0,81	0/0:1,3:4:3:0,3,31	1/1:0,1:1:3:32,3,0	0/0:4,3:7:9:0,9,106	./.:.:.:.:.	./.:.:.:.:.	1/1:0,2:2:3:31,3,0	1/1:0,2:2:6:62,6,0	0/0:2,0:2:3:0,3,32	1/1:0,2:2:6:66,6,0	0/1:1,3:4:26:26,0,26	1/1:0,3:3:3:31,3,0	./.:.:.:.:.	./.:.:.:.:.	./.:.:.:.:.	./.:.:.:.:.	0/0:1,2:3:3:0,3,32	0/0:8,0:8:18:0,18,182	0/1:2,2:4:23:23,0,52	0/0:3,1:4:9:0,9,92	./.:.:.:.:.	0/1:2,1:3:28:28,0,39	0/0:1,0:1:3:0,3,30	0/1:5,4:9:73:73,0,101	0/1:2,1:3:22:26,0,22	./.:.:.:.:.	./.:.:.:.:.	./.:.:.:.:.	0/0:2,0:2:3:0,3,33	0/0:1,0:1:3:0,3,32	1/1:0,5:5:9:104,9,0	0/0:1,0:1:3:0,3,32	./.:.:.:.:.	./.:.:.:.:.	./.:.:.:.:.	0/0:3,0:3:6:0,6,75	0/1:3,1:4:26:26,0,26	./.:.:.:.:.	1/1:0,3:3:3:32,3,0	0/0:1,0:1:3:0,3,32	0/0:3,0:3:9:0,9,96	0/1:1,5:6:23:23,0,26	./.:.:.:.:.	0/1:2,1:3:25:25,0,25	./.:.:.:.:.	./.:.:.:.:.	./.:.:.:.:.	./.:.:.:.:.	./.:.:.:.:.	1/1:0,3:3:9:97,9,0	0/0:4,0:4:12:0,12,126	0/1:4,1:5:23:23,0,69	./.:.:.:.:.	1/1:0,2:2:6:62,6,0	0/1:7,2:9:45:45,0,133	./.:.:.:.:.	1/1:1,2:3:6:67,6,0	./.:.:.:.:.	1/1:0,2:2:3:32,3,0	1/1:0,3:3:6:64,6,0	1/1:0,3:3:9:98,9,0	0/0:3,1:4:9:0,9,96	0/0:3,0:3:3:0,3,31	./.:.:.:.:.	1/1:0,5:5:6:60,6,0	0/0:1,2:3:3:0,3,32	./.:.:.:.:.	./.:.:.:.:.	1/1:0,1:1:3:29,3,0	1/1:0,1:1:3:31,3,0	0/1:2,2:4:25:25,0,54	0/1:5,1:6:20:20,0,97	1/1:0,2:2:3:34,3,0	./.:.:.:.:.	./.:.:.:.:.	0/1:5,4:9:74:74,0,105	./.:.:.:.:.	./.:.:.:.:.	1/1:0,1:1:3:28,3,0	1/1:0,5:5:6:89,6,0	0/0:17,0:17:51:0,51,582
chr2	15854602	.	C	T	798.94	.	AC=13;AF=0.050;AN=260;BaseQRankSum=0.785;DP=1025;Dels=0.00;FS=0.000;HaplotypeScore=0.1623;InbreedingCoeff=0.3406;MLEAC=11;MLEAF=0.042;MQ=56.91;MQ0=1;MQRankSum=0.414;QD=17.37;ReadPosRankSum=1.537	GT:AD:DP:GQ:PL	0/0:60,0:60:99:0,177,1828	0/0:14,0:14:42:0,42,433	0/0:21,0:21:60:0,60,618	0/0:44,0:44:99:0,132,1315	0/0:13,0:13:39:0,39,389	0/0:12,0:12:36:0,36,364	1/1:0,17:17:45:482,45,0	0/0:3,0:3:9:0,9,99	0/0:1,0:1:3:0,3,32	0/0:28,0:28:78:0,78,824	0/0:1,0:1:3:0,3,35	0/0:16,0:16:48:0,48,482	0/0:14,0:14:39:0,39,411	1/1:0,1:1:3:32,3,0	0/0:16,0:16:39:0,39,430	0/0:21,0:21:63:0,63,630	0/0:20,0:20:51:0,51,535	0/1:4,1:5:17:17,0,105	0/0:5,0:5:15:0,15,146	0/0:4,0:4:12:0,12,115	0/0:2,0:2:3:0,3,35	0/0:12,0:12:36:0,36,347	0/0:18,0:18:54:0,54,548	0/0:20,0:20:57:0,57,584	./.:.:.:.:.	0/0:15,0:15:42:0,42,422	0/0:13,0:13:36:0,36,368	0/0:8,0:8:24:0,24,262	0/0:2,0:2:6:0,6,64	0/0:27,0:27:69:0,69,748	0/0:4,0:4:12:0,12,130	0/1:2,1:3:25:25,0,52	0/0:19,0:19:57:0,57,574	0/0:8,0:8:24:0,24,257	0/0:14,0:14:42:0,42,405	0/0:3,0:3:9:0,9,96	0/0:14,0:14:42:0,42,422	0/0:10,0:10:27:0,27,286	0/0:14,0:14:42:0,42,426	0/0:2,0:2:6:0,6,65	0/0:4,0:4:12:0,12,126	0/0:15,0:15:42:0,42,442	0/0:13,0:13:36:0,36,383	0/0:13,0:13:36:0,36,382	0/0:18,0:18:51:0,51,521	0/0:15,0:15:45:0,45,452	0/0:14,0:14:36:0,36,389	0/0:6,0:6:18:0,18,196	0/0:2,0:2:6:0,6,61	0/0:2,0:2:6:0,6,61	0/0:2,0:2:6:0,6,61	./.:.:.:.:.	0/0:3,0:3:9:0,9,89	0/0:7,0:7:21:0,21,207	0/0:3,0:3:9:0,9,97	0/0:8,0:8:24:0,24,248	0/0:2,0:2:6:0,6,57	0/0:3,0:3:9:0,9,92	0/0:5,0:5:15:0,15,151	0/0:6,0:6:18:0,18,185	0/0:3,0:3:9:0,9,95	0/0:1,0:1:3:0,3,30	0/0:8,0:8:24:0,24,234	0/0:4,0:4:12:0,12,121	1/1:0,5:5:15:151,15,0	0/0:2,0:2:6:0,6,59	0/0:7,0:7:21:0,21,217	0/0:4,0:4:12:0,12,122	0/0:8,0:8:24:0,24,242	0/0:3,0:3:9:0,9,97	0/0:2,0:2:6:0,6,59	0/0:2,0:2:6:0,6,61	0/0:3,0:3:9:0,9,89	0/0:8,0:8:18:0,18,204	0/0:7,0:7:15:0,15,180	0/0:3,0:3:9:0,9,95	0/0:1,0:1:3:0,3,30	0/0:3,0:3:9:0,9,91	0/0:1,0:1:3:0,3,29	0/0:6,0:6:18:0,18,185	0/0:4,0:4:12:0,12,120	0/0:2,0:2:6:0,6,59	0/0:3,0:3:9:0,9,96	0/0:5,0:5:15:0,15,149	0/0:4,0:4:9:0,9,89	0/0:8,0:8:24:0,24,250	./.:.:.:.:.	0/0:5,0:5:15:0,15,153	0/0:4,0:4:12:0,12,125	0/0:3,0:3:9:0,9,88	0/0:3,0:3:9:0,9,89	0/0:6,0:6:18:0,18,189	0/0:3,0:3:9:0,9,92	0/0:5,0:5:12:0,12,138	0/0:3,0:3:9:0,9,95	0/0:4,0:4:9:0,9,94	1/1:0,6:7:18:179,18,0	0/0:4,0:4:12:0,12,119	1/1:0,1:1:3:32,3,0	./.:.:.:.:.	0/0:4,0:4:12:0,12,121	0/0:1,0:1:3:0,3,32	0/0:4,0:4:12:0,12,121	0/0:2,0:2:6:0,6,57	0/0:7,0:7:21:0,21,213	0/0:4,0:4:12:0,12,122	0/0:3,0:3:9:0,9,97	0/0:10,0:10:30:0,30,294	0/0:6,0:6:18:0,18,196	0/0:2,0:2:6:0,6,63	0/1:4,3:7:70:70,0,98	0/0:6,0:6:18:0,18,199	0/0:8,0:8:21:0,21,209	0/0:4,0:4:12:0,12,115	0/0:4,0:4:12:0,12,118	0/0:3,0:3:9:0,9,90	0/0:6,0:6:18:0,18,184	0/0:5,0:5:12:0,12,138	0/0:5,0:5:15:0,15,152	0/0:1,0:1:3:0,3,31	0/0:5,0:5:15:0,15,153	0/0:6,0:6:18:0,18,184	0/0:7,0:7:21:0,21,204	0/0:8,0:8:24:0,24,246	0/0:6,0:6:18:0,18,179	0/0:3,0:3:9:0,9,92	0/0:2,0:2:6:0,6,66	0/0:5,0:5:15:0,15,147	0/0:6,0:6:18:0,18,183	0/0:6,0:6:12:0,12,153	./.:.:.:.:.	0/0:1,0:1:3:0,3,31	./.:.:.:.:.	0/0:6,0:6:9:0,9,134	0/0:9,0:9:18:0,18,225	./.:.:.:.:.	0/0:42,0:42:99:0,123,1358
chr2	15855675	.	G	A	2034.74	.	AC=25;AF=0.095;AN=262;BaseQRankSum=1.675;DP=996;Dels=0.00;FS=3.164;HaplotypeScore=0.0820;InbreedingCoeff=0.5603;MLEAC=21;MLEAF=0.080;MQ=59.81;MQ0=0;MQRankSum=0.379;QD=25.43;ReadPosRankSum=0.557	GT:AD:DP:GQ:PL	0/0:57,0:57:99:0,171,1744	0/0:21,0:21:63:0,63,639	0/0:14,0:14:42:0,42,422	0/0:44,0:44:99:0,126,1295	0/0:9,0:9:27:0,27,266	0/0:12,0:12:36:0,36,350	0/0:21,0:21:57:0,57,586	0/0:4,0:4:12:0,12,126	0/0:2,0:2:6:0,6,53	0/0:28,0:28:84:0,84,829	0/0:5,0:5:15:0,15,158	0/0:15,0:15:42:0,42,433	0/0:11,0:11:27:0,27,287	0/0:1,0:1:3:0,3,32	0/0:12,0:12:36:0,36,360	0/0:17,0:17:51:0,51,503	0/0:24,0:24:69:0,69,704	0/0:4,0:4:12:0,12,118	1/1:0,9:9:24:254,24,0	0/0:13,0:13:30:0,30,326	0/0:6,0:6:18:0,18,193	1/1:0,11:11:33:334,33,0	1/1:0,23:23:66:692,66,0	0/0:19,0:19:45:0,45,513	0/0:4,0:4:12:0,12,126	0/0:22,0:22:60:0,60,623	0/0:20,0:20:57:0,57,584	0/0:5,0:5:15:0,15,155	./.:.:.:.:.	0/0:28,0:28:81:0,81,816	0/0:6,0:6:18:0,18,175	0/0:7,0:7:21:0,21,213	0/0:19,0:19:54:0,54,550	0/0:3,0:3:9:0,9,90	0/0:16,0:16:42:0,42,440	0/0:7,0:7:21:0,21,204	0/0:12,0:12:36:0,36,362	0/0:15,0:15:42:0,42,433	0/0:11,0:11:33:0,33,332	0/0:3,0:3:9:0,9,91	0/0:6,0:6:18:0,18,191	0/0:12,0:12:33:0,33,350	0/0:12,0:12:33:0,33,349	0/0:24,0:24:72:0,72,699	0/0:16,0:16:48:0,48,480	0/0:11,0:11:33:0,33,342	0/0:8,0:8:21:0,21,230	0/0:2,0:2:6:0,6,61	0/0:1,0:1:3:0,3,31	0/0:4,0:4:9:0,9,105	./.:.:.:.:.	0/0:5,0:5:12:0,12,138	0/0:8,0:8:24:0,24,237	0/0:4,0:4:12:0,12,119	0/0:2,0:2:6:0,6,62	0/0:5,0:5:15:0,15,145	0/0:6,0:6:15:0,15,172	0/0:6,0:6:18:0,18,178	./.:.:.:.:.	0/0:4,0:4:9:0,9,103	0/0:2,0:2:6:0,6,57	0/0:1,0:1:3:0,3,30	0/0:11,0:11:30:0,30,316	0/0:2,0:2:6:0,6,60	0/0:8,0:8:24:0,24,243	0/0:3,0:3:9:0,9,89	0/0:5,0:5:12:0,12,134	0/0:6,0:6:18:0,18,166	0/0:1,0:1:3:0,3,30	0/0:6,0:6:18:0,18,179	0/0:2,0:2:6:0,6,62	0/0:2,0:2:6:0,6,63	0/0:5,0:5:15:0,15,147	0/0:2,0:2:6:0,6,49	0/0:1,0:1:3:0,3,29	0/0:4,0:4:9:0,9,105	0/0:6,0:6:12:0,12,148	0/1:1,3:4:20:82,0,20	0/0:1,0:1:3:0,3,31	0/0:2,0:2:6:0,6,57	0/0:2,0:2:6:0,6,61	0/0:3,0:3:9:0,9,89	0/0:6,0:6:18:0,18,188	0/0:3,0:3:9:0,9,93	0/0:6,0:6:18:0,18,181	0/0:3,0:3:9:0,9,88	0/0:2,0:2:6:0,6,59	0/0:3,0:3:9:0,9,92	0/0:4,0:4:12:0,12,118	0/0:2,0:2:6:0,6,62	0/0:1,0:1:3:0,3,30	0/0:3,0:3:9:0,9,88	0/0:3,0:3:9:0,9,92	0/0:1,0:1:3:0,3,30	0/0:2,0:2:6:0,6,59	0/0:1,0:1:3:0,3,31	0/0:6,0:6:18:0,18,183	0/0:2,0:2:6:0,6,59	0/0:5,0:5:15:0,15,145	0/0:1,0:1:3:0,3,29	0/0:6,0:6:18:0,18,187	0/0:1,0:1:3:0,3,30	0/0:5,0:5:15:0,15,148	1/1:0,1:1:3:30,3,0	1/1:0,2:2:6:63,6,0	1/1:0,7:7:21:211,21,0	0/0:4,0:4:12:0,12,118	0/0:10,0:10:30:0,30,298	0/0:4,0:4:12:0,12,130	0/0:4,0:4:12:0,12,115	0/0:3,0:3:9:0,9,89	0/0:4,0:4:12:0,12,129	0/0:8,0:8:21:0,21,224	0/0:5,0:5:15:0,15,151	0/0:5,0:5:15:0,15,148	0/0:4,0:4:12:0,12,117	0/0:4,0:4:12:0,12,118	0/0:3,0:3:9:0,9,85	0/0:5,0:5:15:0,15,151	1/1:0,1:1:3:31,3,0	0/0:8,0:8:21:0,21,225	0/0:3,0:3:9:0,9,91	1/1:0,6:6:15:165,15,0	1/1:0,2:2:6:62,6,0	1/1:0,8:8:24:232,24,0	1/1:0,3:3:9:89,9,0	0/0:6,0:6:15:0,15,164	0/0:1,0:1:3:0,3,30	1/1:0,3:3:9:93,9,0	0/0:2,0:2:6:0,6,61	./.:.:.:.:.	./.:.:.:.:.	0/0:2,0:2:3:0,3,45	0/0:2,0:2:3:0,3,45	0/0:6,0:6:9:0,9,134	./.:.:.:.:.	0/0:29,0:29:87:0,87,945
chr2	15857420	.	C	G	2852.38	.	AC=24;AF=0.089;AN=270;BaseQRankSum=0.451;DP=1330;Dels=0.00;FS=1.958;HaplotypeScore=0.1208;InbreedingCoeff=0.6809;MLEAC=22;MLEAF=0.081;MQ=59.79;MQ0=0;MQRankSum=0.273;QD=26.41;ReadPosRankSum=1.924	GT:AD:DP:GQ:PL	0/0:72,0:72:99:0,217,2257	0/0:19,0:19:57:0,57,573	0/0:23,0:23:66:0,66,693	0/0:54,0:54:99:0,162,1641	0/0:19,0:19:57:0,57,575	0/0:13,0:13:39:0,39,391	0/0:21,0:21:63:0,63,619	0/0:1,0:1:3:0,3,31	0/0:2,0:2:6:0,6,59	0/0:31,0:31:93:0,93,942	0/0:2,0:2:6:0,6,63	0/0:28,0:28:81:0,81,855	0/0:18,0:18:48:0,48,512	0/0:1,0:1:3:0,3,31	0/0:29,0:29:87:0,87,885	0/0:33,0:33:78:0,78,862	0/0:26,0:26:78:0,78,792	0/0:3,0:3:9:0,9,96	1/1:0,13:13:36:381,36,0	0/0:7,0:7:15:0,15,183	0/0:4,0:4:12:0,12,122	1/1:0,17:17:45:480,45,0	1/1:0,26:26:69:740,69,0	0/0:26,0:26:69:0,69,740	0/0:6,0:6:18:0,18,189	0/0:25,0:25:69:0,69,724	0/0:21,0:21:63:0,63,642	0/0:2,0:2:6:0,6,61	0/0:3,0:3:9:0,9,96	0/0:19,0:19:48:0,48,526	0/0:4,0:4:12:0,12,122	0/0:3,0:3:9:0,9,97	0/0:18,0:18:54:0,54,547	0/0:1,0:1:3:0,3,31	0/0:18,0:18:54:0,54,546	0/0:3,0:3:9:0,9,92	0/0:30,0:30:84:0,84,875	0/0:13,0:13:36:0,36,375	0/0:25,0:25:75:0,75,760	0/0:5,0:5:15:0,15,160	0/0:6,0:6:18:0,18,193	0/0:19,0:19:57:0,57,572	0/0:20,0:20:60:0,60,592	0/0:25,0:25:69:0,69,727	0/0:31,0:31:90:0,90,929	0/0:28,0:28:75:0,75,796	0/0:15,0:15:39:0,39,432	0/0:5,0:5:15:0,15,159	0/0:2,0:2:6:0,6,59	0/0:12,0:12:27:0,27,319	0/0:3,0:3:9:0,9,89	0/0:7,0:7:21:0,21,219	0/0:6,0:6:18:0,18,183	0/0:5,0:5:15:0,15,151	0/0:8,0:8:24:0,24,243	0/0:1,0:1:3:0,3,30	0/0:13,0:13:39:0,39,385	0/0:7,0:7:18:0,18,197	0/0:5,0:5:15:0,15,152	0/0:4,0:4:12:0,12,120	0/0:3,0:3:9:0,9,89	0/0:3,0:3:9:0,9,92	0/0:14,0:14:39:0,39,412	0/0:7,0:7:21:0,21,215	0/0:8,0:8:24:0,24,249	0/0:9,0:9:27:0,27,269	0/0:6,0:6:18:0,18,184	0/0:3,0:3:9:0,9,89	0/0:5,0:5:15:0,15,151	0/0:3,0:3:9:0,9,90	0/0:2,0:2:6:0,6,61	0/0:2,0:2:6:0,6,61	0/0:6,0:6:18:0,18,184	0/0:11,0:11:33:0,33,326	0/0:4,0:4:12:0,12,125	0/0:8,0:8:24:0,24,245	0/0:6,0:6:18:0,18,185	1/1:0,4:4:12:126,12,0	0/0:3,0:3:9:0,9,92	0/0:7,0:7:21:0,21,214	0/0:3,0:3:9:0,9,85	0/0:1,0:1:3:0,3,30	0/0:4,0:4:12:0,12,122	0/0:4,0:4:12:0,12,126	0/0:7,0:7:21:0,21,212	0/0:3,0:3:9:0,9,93	0/0:7,0:7:21:0,21,219	0/0:4,0:4:12:0,12,123	0/0:6,0:6:18:0,18,181	0/0:3,0:3:9:0,9,96	0/0:2,0:2:3:0,3,45	0/0:8,0:8:24:0,24,240	./.:.:.:.:.	0/0:4,0:4:12:0,12,122	0/0:6,0:6:18:0,18,178	0/0:1,0:1:3:0,3,32	0/0:5,0:5:15:0,15,151	0/0:5,0:5:15:0,15,152	0/0:4,0:4:12:0,12,122	0/0:3,0:3:9:0,9,91	0/0:2,0:2:6:0,6,59	0/0:2,0:2:6:0,6,62	0/0:6,0:6:18:0,18,182	1/1:0,2:2:6:59,6,0	1/1:0,5:5:15:148,15,0	1/1:0,8:8:24:252,24,0	0/0:7,0:7:21:0,21,214	0/0:9,0:9:18:0,18,226	0/0:4,0:4:12:0,12,125	0/0:6,0:6:18:0,18,178	0/0:9,0:9:27:0,27,267	0/0:4,0:4:12:0,12,126	0/0:11,0:11:33:0,33,329	0/0:13,0:13:39:0,39,399	0/0:5,0:5:15:0,15,153	0/0:5,0:5:15:0,15,153	0/0:4,0:4:12:0,12,120	0/0:6,0:6:18:0,18,180	0/0:8,0:8:24:0,24,237	1/1:0,2:2:6:65,6,0	0/0:4,0:4:12:0,12,118	0/0:5,0:5:15:0,15,156	1/1:0,14:14:39:405,39,0	1/1:0,5:5:15:150,15,0	1/1:0,4:4:12:120,12,0	1/1:0,8:8:24:252,24,0	0/0:6,0:6:18:0,18,179	0/0:6,0:6:18:0,18,178	./.:.:.:.:.	0/0:2,0:2:3:0,3,45	0/0:4,0:4:9:0,9,106	0/0:2,0:2:3:0,3,44	0/0:6,0:6:12:0,12,151	0/0:6,0:6:12:0,12,151	0/0:5,0:5:6:0,6,76	0/0:1,1:2:3:0,3,31	0/0:33,0:33:99:0,99,1072
chr2	15858722	.	G	A	17709.1	.	AC=217;AF=0.848;AN=256;BaseQRankSum=-1.273;DP=721;Dels=0.00;FS=0.000;HaplotypeScore=0.0289;InbreedingCoeff=0.5261;MLEAC=220;MLEAF=0.859;MQ=59.68;MQ0=0;MQRankSum=1.121;QD=29.71;ReadPosRankSum=-1.073	GT:AD:DP:GQ:PL	1/1:0,47:47:99:1450,141,0	1/1:0,16:16:48:507,48,0	0/0:18,0:18:48:0,48,523	1/1:0,42:42:99:1303,126,0	1/1:0,10:10:30:306,30,0	./.:.:.:.:.	1/1:0,8:8:24:248,24,0	1/1:0,1:1:3:32,3,0	1/1:0,1:1:3:31,3,0	1/1:0,8:8:24:253,24,0	1/1:0,1:1:3:30,3,0	1/1:0,13:13:36:385,36,0	1/1:0,13:13:39:402,39,0	1/1:0,1:1:3:33,3,0	1/1:0,19:19:57:604,57,0	1/1:0,8:8:24:245,24,0	1/1:0,11:11:30:332,30,0	1/1:0,1:1:3:31,3,0	1/1:0,10:10:30:307,30,0	./.:.:.:.:.	0/0:1,0:1:3:0,3,33	1/1:0,7:7:21:225,21,0	1/1:0,16:16:48:497,48,0	1/1:0,13:13:39:398,39,0	0/0:1,0:1:3:0,3,35	0/0:10,0:10:27:0,27,281	1/1:0,7:7:21:219,21,0	1/1:0,3:3:9:100,9,0	1/1:0,1:1:3:33,3,0	1/1:0,3:3:9:92,9,0	1/1:0,5:5:15:161,15,0	1/1:0,4:4:12:132,12,0	1/1:0,6:6:18:184,18,0	1/1:0,3:3:9:100,9,0	1/1:0,10:10:30:314,30,0	1/1:0,2:2:6:63,6,0	0/0:16,0:16:48:0,48,494	1/1:0,5:5:15:150,15,0	1/1:0,8:8:24:250,24,0	1/1:0,1:1:3:31,3,0	1/1:0,3:3:9:96,9,0	1/1:0,8:8:24:254,24,0	1/1:0,12:12:30:327,30,0	1/1:0,17:17:51:528,51,0	1/1:0,20:20:60:623,60,0	1/1:0,10:10:30:308,30,0	0/0:9,0:9:24:0,24,268	1/1:0,3:3:9:92,9,0	1/1:0,3:3:6:76,6,0	1/1:0,2:2:6:60,6,0	1/1:0,3:3:9:97,9,0	./.:.:.:.:.	1/1:0,7:7:18:205,18,0	1/1:0,2:2:3:32,3,0	1/1:0,6:6:18:188,18,0	1/1:0,3:3:9:97,9,0	1/1:0,1:1:3:32,3,0	1/1:0,3:3:9:97,9,0	1/1:0,3:3:9:92,9,0	1/1:0,3:3:6:77,6,0	1/1:0,1:1:3:30,3,0	1/1:0,4:4:12:126,12,0	1/1:0,5:5:15:151,15,0	1/1:0,1:1:3:32,3,0	1/1:0,2:2:6:63,6,0	1/1:0,3:3:9:93,9,0	./.:.:.:.:.	1/1:0,4:4:12:130,12,0	1/1:0,3:3:9:94,9,0	0/0:2,0:2:6:0,6,65	0/0:1,0:1:3:0,3,31	0/0:7,0:7:21:0,21,213	0/0:1,0:1:3:0,3,31	0/1:2,1:3:21:21,0,53	1/1:0,3:3:9:89,9,0	1/1:0,6:6:18:178,18,0	1/1:0,2:2:6:61,6,0	1/1:0,7:7:21:224,21,0	./.:.:.:.:.	1/1:0,4:4:12:129,12,0	1/1:0,2:2:6:64,6,0	1/1:0,1:1:3:31,3,0	0/1:2,4:6:43:116,0,43	0/0:5,0:5:15:0,15,147	1/1:0,2:2:6:62,6,0	0/0:4,0:4:12:0,12,122	1/1:0,4:4:12:122,12,0	1/1:0,3:3:9:92,9,0	1/1:0,2:2:6:63,6,0	1/1:0,5:5:15:158,15,0	1/1:0,2:2:6:62,6,0	1/1:0,2:2:6:59,6,0	1/1:0,1:1:3:32,3,0	1/1:0,2:2:6:63,6,0	1/1:0,1:1:3:32,3,0	1/1:0,4:4:12:126,12,0	1/1:0,4:4:12:125,12,0	1/1:0,2:2:6:61,6,0	1/1:0,2:2:6:62,6,0	1/1:0,2:2:6:63,6,0	1/1:0,4:4:12:129,12,0	./.:.:.:.:.	1/1:0,4:4:12:122,12,0	1/1:0,1:1:3:32,3,0	1/1:0,2:2:6:61,6,0	1/1:0,6:6:15:166,15,0	0/0:2,0:2:6:0,6,63	1/1:0,4:4:12:120,12,0	1/1:0,5:5:15:157,15,0	0/0:7,0:7:21:0,21,205	0/1:3,2:5:45:45,0,80	1/1:0,5:5:15:162,15,0	1/1:0,7:7:21:217,21,0	1/1:0,2:2:6:59,6,0	1/1:0,3:3:9:91,9,0	1/1:0,1:1:3:30,3,0	1/1:0,4:4:12:129,12,0	1/1:0,3:3:9:96,9,0	1/1:0,6:6:18:189,18,0	1/1:0,3:3:9:92,9,0	1/1:0,2:2:6:61,6,0	1/1:0,2:2:6:65,6,0	1/1:0,4:4:12:122,12,0	1/1:0,3:3:9:86,9,0	1/1:0,2:2:6:61,6,0	1/1:0,3:3:6:75,6,0	./.:.:.:.:.	./.:.:.:.:.	1/1:0,2:2:6:61,6,0	./.:.:.:.:.	1/1:0,2:2:3:45,3,0	0/0:4,0:4:6:0,6,76	1/1:0,1:1:3:31,3,0	0/0:5,0:5:12:0,12,138	0/0:2,0:2:3:0,3,45	1/1:0,2:2:3:45,3,0	0/0:30,0:30:90:0,90,981
chr2	15863048	.	T	A	2100.13	.	AC=20;AF=0.077;AN=260;BaseQRankSum=-2.100;DP=1111;Dels=0.00;FS=1.377;HaplotypeScore=0.1650;InbreedingCoeff=0.4715;MLEAC=18;MLEAF=0.069;MQ=58.05;MQ0=0;MQRankSum=3.960;QD=24.71;ReadPosRankSum=2.733	GT:AD:DP:GQ:PL	0/0:56,0:56:99:0,159,1717	0/0:20,0:20:57:0,57,594	0/0:18,0:18:51:0,51,534	0/0:48,0:48:99:0,135,1415	0/0:19,0:19:57:0,57,591	0/0:19,0:19:51:0,51,531	0/0:23,0:23:66:0,66,663	./.:.:.:.:.	0/0:2,0:2:6:0,6,61	0/0:22,0:22:63:0,63,640	0/0:3,0:3:9:0,9,100	0/0:15,0:15:45:0,45,462	0/0:20,0:20:57:0,57,591	./.:.:.:.:.	0/0:28,0:28:81:0,81,827	1/1:0,21:21:60:610,60,0	1/1:0,14:14:42:425,42,0	0/0:3,0:3:9:0,9,98	0/0:15,0:15:39:0,39,417	0/0:10,0:10:24:0,24,267	0/0:2,0:2:6:0,6,65	0/0:15,0:15:42:0,42,440	0/0:20,0:20:60:0,60,616	0/0:37,0:37:99:0,108,1118	0/0:3,0:3:6:0,6,65	0/0:28,0:28:84:0,84,865	0/0:16,0:16:45:0,45,463	1/1:0,6:6:18:199,18,0	0/0:3,0:3:6:0,6,67	1/1:0,15:15:45:442,45,0	1/1:0,2:2:6:64,6,0	0/0:5,0:5:15:0,15,161	0/0:10,0:10:27:0,27,283	0/0:1,0:1:3:0,3,30	0/0:41,0:41:99:0,123,1250	0/0:2,0:2:6:0,6,64	0/0:16,0:16:42:0,42,464	0/0:12,0:12:36:0,36,361	0/0:16,0:16:48:0,48,488	0/0:2,0:2:3:0,3,32	0/0:2,0:2:6:0,6,67	0/0:14,0:14:39:0,39,414	0/0:20,0:20:57:0,57,598	0/0:21,0:21:63:0,63,654	0/0:22,0:22:63:0,63,657	0/0:23,0:23:66:0,66,677	0/0:10,0:10:27:0,27,293	0/0:3,0:3:9:0,9,92	0/1:4,1:5:16:16,0,113	0/0:3,0:3:9:0,9,83	0/0:2,0:2:3:0,3,45	0/0:3,0:3:9:0,9,92	0/0:12,0:12:30:0,30,335	0/0:2,0:2:6:0,6,59	0/0:4,0:4:12:0,12,121	0/0:1,0:1:3:0,3,31	0/0:2,0:2:6:0,6,62	0/0:9,0:9:27:0,27,274	0/0:1,0:1:3:0,3,29	0/0:3,0:3:9:0,9,85	0/0:5,0:5:15:0,15,153	0/0:3,0:3:9:0,9,93	1/1:0,10:10:27:290,27,0	0/0:3,0:3:9:0,9,91	0/0:8,0:8:24:0,24,240	0/0:4,0:4:12:0,12,123	0/0:1,0:1:3:0,3,31	0/0:8,0:8:24:0,24,247	0/0:10,0:10:21:0,21,249	0/0:2,0:2:6:0,6,67	0/0:2,0:2:6:0,6,57	0/0:2,0:2:6:0,6,58	0/0:3,0:3:9:0,9,91	./.:.:.:.:.	0/0:5,0:5:15:0,15,156	0/0:4,0:4:9:0,9,107	0/0:2,0:2:6:0,6,57	0/0:1,0:1:3:0,3,33	./.:.:.:.:.	0/0:6,0:6:12:0,12,151	0/0:2,0:2:6:0,6,60	0/0:2,0:2:6:0,6,64	0/0:4,0:4:12:0,12,133	0/0:6,0:6:15:0,15,163	0/0:3,0:3:9:0,9,97	0/0:4,0:4:9:0,9,97	0/0:8,0:8:21:0,21,230	0/0:5,0:5:15:0,15,159	0/0:5,0:5:15:0,15,154	0/1:1,4:5:17:107,0,17	./.:.:.:.:.	0/0:4,0:4:12:0,12,121	0/0:2,0:2:6:0,6,61	0/0:4,0:4:9:0,9,103	0/0:1,0:1:3:0,3,30	0/0:1,0:1:3:0,3,31	0/0:6,0:6:18:0,18,190	0/0:2,0:2:6:0,6,64	0/0:2,0:2:6:0,6,60	0/0:4,0:5:12:0,12,127	0/0:4,0:4:12:0,12,129	0/0:3,0:3:9:0,9,89	0/0:8,0:8:21:0,21,228	0/0:2,0:2:3:0,3,45	0/0:4,0:4:12:0,12,128	0/0:2,0:2:6:0,6,64	0/0:3,0:3:6:0,6,68	0/0:7,0:7:21:0,21,207	0/0:4,0:4:9:0,9,93	0/0:5,0:5:15:0,15,146	0/0:13,0:13:27:0,27,334	0/0:4,0:4:9:0,9,94	0/0:9,0:9:27:0,27,271	1/1:0,3:3:9:93,9,0	0/0:3,0:3:9:0,9,95	1/1:0,2:2:6:60,6,0	1/1:0,2:2:6:61,6,0	0/0:7,0:7:18:0,18,199	0/0:2,0:2:3:0,3,45	0/0:3,0:3:9:0,9,94	0/0:4,0:4:12:0,12,127	0/0:9,0:9:27:0,27,278	0/0:7,0:7:18:0,18,193	0/0:6,0:6:18:0,18,180	0/0:8,0:8:24:0,24,242	0/0:4,0:4:9:0,9,96	0/0:6,0:6:15:0,15,166	0/0:1,0:1:3:0,3,33	0/0:1,0:1:3:0,3,31	./.:.:.:.:.	0/0:8,0:8:12:0,12,179	./.:.:.:.:.	0/0:10,0:10:21:0,21,255	0/0:1,0:1:3:0,3,32	0/0:6,0:6:12:0,12,152	0/0:6,0:6:9:0,9,134	0/0:24,0:24:72:0,72,798
chr2	15864091	.	T	C	1970.84	.	AC=22;AF=0.087;AN=254;BaseQRankSum=3.289;DP=852;Dels=0.00;FS=1.477;HaplotypeScore=0.0837;InbreedingCoeff=0.5174;MLEAC=18;MLEAF=0.071;MQ=58.50;MQ0=1;MQRankSum=-0.901;QD=27.37;ReadPosRankSum=-1.404	GT:AD:DP:GQ:PL	0/0:50,0:50:99:0,150,1577	0/0:19,0:19:57:0,57,583	0/0:12,0:12:33:0,33,329	0/0:32,0:32:96:0,96,957	1/1:0,20:20:57:613,57,0	0/0:5,0:5:15:0,15,148	0/0:9,0:9:27:0,27,263	./.:.:.:.:.	./.:.:.:.:.	0/0:15,0:15:36:0,36,406	1/1:0,2:2:6:64,6,0	0/0:22,0:22:66:0,66,668	0/0:20,0:20:57:0,57,591	./.:.:.:.:.	0/0:20,0:20:54:0,54,571	0/0:14,0:14:36:0,36,392	0/0:18,1:19:23:0,23,484	0/0:1,0:1:3:0,3,31	0/0:10,0:10:24:0,24,262	./.:.:.:.:.	0/0:1,0:1:3:0,3,34	0/0:11,0:11:33:0,33,326	0/0:6,0:6:18:0,18,185	0/0:14,0:14:42:0,42,430	0/0:2,0:2:6:0,6,63	0/0:19,0:19:57:0,57,563	0/0:13,0:13:39:0,39,385	0/0:2,0:2:6:0,6,65	./.:.:.:.:.	0/0:16,0:16:42:0,42,457	0/0:4,0:4:12:0,12,125	0/0:3,0:3:9:0,9,95	0/0:6,0:6:18:0,18,172	1/1:0,1:1:3:35,3,0	0/0:17,0:17:51:0,51,512	./.:.:.:.:.	0/0:10,1:11:8:0,8,280	0/0:7,0:7:21:0,21,209	1/1:0,11:11:33:345,33,0	0/0:1,0:1:3:0,3,31	1/1:0,3:3:9:104,9,0	1/1:0,15:15:45:480,45,0	0/0:8,0:8:24:0,24,241	0/0:8,0:8:21:0,21,228	0/0:19,0:19:42:0,42,506	0/0:11,0:11:33:0,33,325	0/0:10,0:10:30:0,30,307	0/0:2,0:2:6:0,6,67	0/0:1,0:1:3:0,3,31	0/0:3,0:3:9:0,9,94	./.:.:.:.:.	0/0:6,0:6:18:0,18,182	1/1:0,1:1:3:31,3,0	0/0:3,0:3:9:0,9,89	0/0:3,0:3:9:0,9,91	0/0:1,0:1:3:0,3,32	0/0:9,0:9:18:0,18,227	0/0:6,0:6:15:0,15,166	1/1:0,1:1:3:32,3,0	0/0:8,0:8:24:0,24,242	0/0:1,0:1:3:0,3,30	0/0:3,0:3:9:0,9,91	0/0:7,0:7:21:0,21,202	0/0:5,0:5:15:0,15,149	0/0:4,0:4:12:0,12,122	0/0:4,0:4:12:0,12,122	0/0:1,0:1:3:0,3,33	1/1:0,3:3:9:95,9,0	1/1:0,4:4:12:124,12,0	0/0:2,0:2:6:0,6,62	0/0:3,0:3:9:0,9,92	0/0:6,0:6:18:0,18,182	0/0:2,0:2:6:0,6,60	0/0:1,0:1:3:0,3,33	0/0:5,0:5:15:0,15,150	0/0:2,0:2:6:0,6,59	0/0:7,0:7:21:0,21,214	0/0:1,0:1:3:0,3,30	0/0:1,0:1:3:0,3,31	0/0:8,0:8:24:0,24,240	0/0:2,0:2:6:0,6,64	0/0:2,0:2:6:0,6,59	0/0:7,0:7:21:0,21,233	0/0:5,0:5:15:0,15,154	0/0:3,0:3:9:0,9,97	0/0:3,0:3:9:0,9,95	0/0:8,0:8:24:0,24,242	0/0:1,0:1:3:0,3,32	0/0:3,0:3:9:0,9,89	./.:.:.:.:.	0/0:5,0:5:15:0,15,153	0/0:2,0:2:6:0,6,58	0/0:5,0:5:15:0,15,155	0/0:2,0:2:6:0,6,61	0/0:2,0:2:6:0,6,59	0/0:3,0:3:9:0,9,92	0/0:3,0:3:9:0,9,91	0/0:2,0:2:6:0,6,61	0/0:2,0:2:6:0,6,61	0/0:2,0:2:6:0,6,58	0/0:3,0:3:9:0,9,99	0/0:1,0:1:3:0,3,32	0/0:7,0:7:21:0,21,213	0/0:4,0:4:12:0,12,118	0/0:2,0:2:3:0,3,45	0/0:10,0:10:30:0,30,301	0/0:3,0:3:9:0,9,97	0/0:3,0:3:9:0,9,92	0/0:2,0:2:6:0,6,55	0/0:4,0:4:12:0,12,117	0/0:8,0:8:24:0,24,239	0/0:2,0:2:6:0,6,54	0/0:13,0:13:30:0,30,346	0/0:6,0:6:18:0,18,181	1/1:0,11:11:27:315,27,0	0/0:4,0:4:12:0,12,122	0/0:1,0:1:3:0,3,30	0/0:3,0:3:9:0,9,95	0/0:7,0:7:21:0,21,214	0/0:5,0:5:15:0,15,153	0/0:4,0:4:12:0,12,126	0/0:3,0:3:9:0,9,92	0/0:4,0:4:12:0,12,120	0/0:13,0:13:30:0,30,316	0/0:7,0:7:21:0,21,214	0/0:1,0:1:3:0,3,30	0/0:4,0:4:12:0,12,122	0/0:8,0:8:21:0,21,203	0/0:1,0:1:3:0,3,29	0/0:2,0:2:3:0,3,45	./.:.:.:.:.	0/0:8,0:8:12:0,12,179	0/0:7,0:7:12:0,12,152	0/0:3,0:3:6:0,6,75	0/0:2,0:2:6:0,6,61	./.:.:.:.:.	0/0:21,0:21:63:0,63,718
chr2	15864245	.	A	C	20513.7	.	AC=202;AF=0.808;AN=250;BaseQRankSum=5.256;DP=824;Dels=0.00;FS=2.307;HaplotypeScore=0.0697;InbreedingCoeff=0.6288;MLEAC=205;MLEAF=0.820;MQ=59.13;MQ0=2;MQRankSum=1.186;QD=30.35;ReadPosRankSum=-0.548	GT:AD:DP:GQ:PL	1/1:0,42:42:99:1386,126,0	1/1:0,22:22:66:710,66,0	0/0:19,0:19:51:0,51,545	1/1:0,32:32:96:1029,96,0	1/1:0,23:23:63:689,63,0	0/0:12,0:12:33:0,33,345	1/1:0,9:9:27:279,27,0	1/1:0,1:1:3:33,3,0	./.:.:.:.:.	1/1:0,14:14:39:433,39,0	./.:.:.:.:.	1/1:0,10:10:30:324,30,0	1/1:0,15:15:45:483,45,0	./.:.:.:.:.	1/1:0,14:14:42:456,42,0	1/1:0,14:14:39:430,39,0	1/1:0,20:20:60:631,60,0	0/1:1,2:3:23:54,0,23	1/1:0,8:8:24:256,24,0	0/0:1,0:1:3:0,3,32	0/0:2,0:2:6:0,6,63	1/1:0,5:5:12:143,12,0	1/1:0,13:13:39:426,39,0	1/1:0,13:13:36:400,36,0	0/0:2,0:2:6:0,6,61	0/0:17,0:17:51:0,51,520	1/1:0,17:17:45:505,45,0	./.:.:.:.:.	./.:.:.:.:.	1/1:0,13:13:39:404,39,0	1/1:0,4:4:12:136,12,0	1/1:0,1:1:3:32,3,0	1/1:0,14:14:42:440,42,0	./.:.:.:.:.	1/1:0,12:12:33:372,33,0	1/1:0,2:2:6:65,6,0	0/0:12,0:12:36:0,36,373	1/1:0,7:7:21:224,21,0	1/1:0,13:13:39:421,39,0	1/1:0,1:1:3:33,3,0	1/1:0,5:5:15:163,15,0	1/1:0,13:13:33:366,33,0	1/1:0,12:12:36:381,36,0	1/1:0,14:14:42:447,42,0	1/1:0,10:10:30:321,30,0	1/1:0,17:17:51:536,51,0	0/0:6,0:6:18:0,18,189	./.:.:.:.:.	1/1:0,5:5:15:161,15,0	1/1:0,6:6:18:186,18,0	1/1:0,2:2:6:61,6,0	./.:.:.:.:.	1/1:0,2:2:6:65,6,0	1/1:0,2:2:6:66,6,0	1/1:0,1:1:3:32,3,0	./.:.:.:.:.	1/1:0,5:5:15:161,15,0	1/1:0,4:4:12:127,12,0	1/1:0,2:2:6:64,6,0	1/1:0,6:6:18:193,18,0	1/1:0,2:2:6:62,6,0	1/1:0,4:4:12:122,12,0	1/1:0,5:5:15:160,15,0	1/1:0,4:4:12:127,12,0	1/1:0,3:3:9:99,9,0	1/1:0,5:5:15:155,15,0	0/0:4,0:4:12:0,12,123	1/1:0,4:4:12:126,12,0	1/1:0,3:3:9:83,9,0	0/0:3,0:3:9:0,9,86	0/0:3,0:3:9:0,9,88	0/0:11,0:11:30:0,30,320	0/0:2,0:2:6:0,6,63	0/1:4,4:8:94:100,0,94	1/1:0,7:7:21:218,21,0	1/1:0,4:4:12:128,12,0	1/1:0,6:6:18:189,18,0	./.:.:.:.:.	1/1:0,2:2:6:65,6,0	1/1:0,9:9:27:283,27,0	1/1:0,3:3:9:97,9,0	1/1:0,1:1:3:32,3,0	0/1:1,2:3:23:56,0,23	0/0:6,0:6:15:0,15,169	1/1:0,2:2:6:66,6,0	0/0:4,0:4:12:0,12,120	1/1:0,7:7:21:225,21,0	1/1:0,1:1:3:32,3,0	1/1:0,3:3:9:101,9,0	1/1:0,2:2:6:69,6,0	1/1:0,3:3:9:99,9,0	1/1:0,4:4:12:131,12,0	1/1:0,2:2:6:65,6,0	1/1:0,1:1:3:32,3,0	1/1:0,2:2:6:63,6,0	1/1:0,4:4:12:116,12,0	1/1:0,6:6:18:199,18,0	1/1:0,4:4:9:105,9,0	1/1:0,4:4:12:124,12,0	1/1:0,1:1:3:32,3,0	1/1:0,3:3:9:96,9,0	1/1:0,1:1:3:32,3,0	1/1:0,3:3:9:99,9,0	1/1:0,2:2:6:66,6,0	1/1:0,3:3:9:92,9,0	1/1:0,5:5:15:162,15,0	0/0:3,0:3:9:0,9,89	1/1:0,4:4:12:131,12,0	1/1:0,4:4:12:124,12,0	0/0:3,0:3:9:0,9,89	0/1:2,6:8:35:162,0,35	1/1:0,4:4:12:128,12,0	1/1:0,4:4:12:129,12,0	1/1:0,5:5:15:158,15,0	1/1:0,3:3:9:95,9,0	1/1:0,6:6:18:195,18,0	1/1:0,2:2:6:67,6,0	1/1:0,1:1:3:31,3,0	1/1:0,4:4:12:130,12,0	1/1:0,3:3:9:97,9,0	1/1:0,2:2:6:62,6,0	1/1:0,3:3:9:100,9,0	1/1:0,12:12:36:386,36,0	1/1:0,6:6:18:195,18,0	1/1:0,2:2:6:61,6,0	1/1:0,1:1:3:32,3,0	0/0:7,0:7:21:0,21,210	1/1:0,6:6:18:192,18,0	1/1:0,1:1:3:32,3,0	1/1:0,9:9:12:179,12,0	./.:.:.:.:.	0/0:2,0:2:3:0,3,44	./.:.:.:.:.	0/0:5,0:5:9:0,9,122	0/0:4,2:6:9:0,9,105	1/1:0,2:2:3:45,3,0	0/0:17,1:18:51:0,51,565
chr2	15865150	.	G	A	445.15	.	AC=17;AF=0.102;AN=166;DP=1212;Dels=0.00;FS=0.934;HaplotypeScore=0.0312;InbreedingCoeff=0.2489;MLEAC=15;MLEAF=0.090;MQ=13.71;MQ0=54;QD=4.79	GT:AD:DP:GQ:PL	0/0:61,0:61:9:0,9,94	0/0:18,0:18:9:0,9,79	0/1:14,2:16:22:49,0,22	0/0:62,0:62:33:0,33,333	0/0:20,0:20:3:0,3,30	1/1:13,4:17:12:118,12,0	0/0:18,0:18:15:0,15,149	./.:.:.:.:.	./.:.:.:.:.	0/0:28,0:28:30:0,30,306	0/0:4,0:4:3:0,3,32	0/0:19,0:19:9:0,9,93	0/0:22,0:22:9:0,9,96	0/0:1,0:1:3:0,3,32	0/0:12,0:12:6:0,6,61	0/0:23,0:23:3:0,3,29	0/0:25,0:25:12:0,12,122	0/0:2,0:2:3:0,3,31	0/0:5,0:5:3:0,3,30	1/1:5,2:7:6:59,6,0	1/1:2,1:3:3:33,3,0	0/0:26,0:26:6:0,6,59	./.:.:.:.:.	0/0:20,0:20:9:0,9,85	./.:.:.:.:.	1/1:18,3:21:9:90,9,0	0/0:20,0:20:12:0,12,118	./.:.:.:.:.	0/0:8,0:8:9:0,9,97	0/0:36,0:36:9:0,9,89	./.:.:.:.:.	0/0:3,0:3:3:0,3,33	0/0:20,0:20:3:0,3,29	./.:.:.:.:.	0/0:21,0:21:15:0,15,150	0/0:4,0:4:3:0,3,31	0/0:21,0:21:12:0,12,119	0/0:15,0:15:3:0,3,30	0/0:8,0:8:12:0,12,117	./.:.:.:.:.	0/0:9,0:9:9:0,9,97	0/0:16,0:16:9:0,9,94	0/0:15,0:15:3:0,3,31	./.:.:.:.:.	0/0:23,0:23:6:0,6,57	./.:.:.:.:.	1/1:13,2:15:6:59,6,0	0/0:7,0:7:3:0,3,31	./.:.:.:.:.	./.:.:.:.:.	./.:.:.:.:.	0/0:3,0:3:3:0,3,32	./.:.:.:.:.	./.:.:.:.:.	./.:.:.:.:.	./.:.:.:.:.	./.:.:.:.:.	0/0:4,0:4:3:0,3,28	0/0:2,0:2:3:0,3,32	0/0:4,0:4:6:0,6,59	0/0:4,0:4:3:0,3,27	./.:.:.:.:.	./.:.:.:.:.	0/0:8,0:8:6:0,6,58	0/0:16,0:16:3:0,3,32	0/0:4,0:4:6:0,6,61	1/1:3,3:6:9:87,9,0	./.:.:.:.:.	./.:.:.:.:.	./.:.:.:.:.	./.:.:.:.:.	1/1:1,1:2:3:31,3,0	0/0:7,0:7:3:0,3,32	./.:.:.:.:.	./.:.:.:.:.	0/0:3,0:3:3:0,3,32	./.:.:.:.:.	./.:.:.:.:.	./.:.:.:.:.	./.:.:.:.:.	0/0:2,0:2:3:0,3,31	./.:.:.:.:.	0/0:3,0:3:3:0,3,34	1/1:3,3:6:9:89,9,0	0/0:5,0:5:6:0,6,61	0/0:9,0:9:3:0,3,33	0/0:5,0:5:3:0,3,33	0/0:6,0:6:3:0,3,32	0/0:8,0:8:9:0,9,90	./.:.:.:.:.	./.:.:.:.:.	0/0:7,0:7:3:0,3,31	0/0:5,0:5:3:0,3,30	0/0:1,0:1:3:0,3,33	0/0:2,0:2:3:0,3,32	0/0:5,0:5:6:0,6,65	./.:.:.:.:.	./.:.:.:.:.	./.:.:.:.:.	./.:.:.:.:.	0/0:10,0:10:3:0,3,32	0/0:3,0:3:6:0,6,65	./.:.:.:.:.	0/0:7,0:7:6:0,6,63	./.:.:.:.:.	./.:.:.:.:.	0/0:4,0:4:6:0,6,71	0/0:11,0:11:3:0,3,29	0/0:6,0:6:6:0,6,65	0/0:4,0:4:6:0,6,65	0/0:8,0:8:12:0,12,125	0/0:6,0:6:6:0,6,65	0/0:3,0:3:3:0,3,28	0/0:7,0:7:3:0,3,30	./.:.:.:.:.	./.:.:.:.:.	./.:.:.:.:.	0/0:5,0:5:3:0,3,31	0/0:5,0:5:3:0,3,32	./.:.:.:.:.	0/0:5,0:5:3:0,3,32	./.:.:.:.:.	./.:.:.:.:.	0/0:7,0:7:6:0,6,60	./.:.:.:.:.	./.:.:.:.:.	./.:.:.:.:.	0/0:13,0:13:3:0,3,30	./.:.:.:.:.	0/0:8,0:8:3:0,3,45	./.:.:.:.:.	0/0:3,0:3:3:0,3,45	./.:.:.:.:.	0/0:8,0:8:6:0,6,62	./.:.:.:.:.	./.:.:.:.:.	0/0:25,0:25:18:0,18,195
chr2	15868877	.	C	A	3453.71	.	AC=36;AF=0.137;AN=262;BaseQRankSum=-3.207;DP=967;Dels=0.00;FS=0.341;HaplotypeScore=0.0588;InbreedingCoeff=0.6327;MLEAC=33;MLEAF=0.126;MQ=59.80;MQ0=0;MQRankSum=0.753;QD=26.98;ReadPosRankSum=1.515	GT:AD:DP:GQ:PL	0/0:56,0:56:99:0,168,1768	0/0:21,0:21:63:0,63,639	1/1:0,18:18:54:537,54,0	0/0:42,0:42:99:0,126,1308	0/0:11,0:11:33:0,33,343	1/1:0,18:18:51:521,51,0	0/0:17,0:17:45:0,45,495	0/0:1,0:1:3:0,3,32	0/0:2,0:2:6:0,6,63	0/0:18,0:18:54:0,54,550	./.:.:.:.:.	0/0:21,0:21:63:0,63,637	0/0:11,0:11:30:0,30,333	0/0:1,0:1:3:0,3,34	0/0:14,0:14:42:0,42,442	0/0:20,0:20:57:0,57,602	0/0:24,0:24:72:0,72,732	0/0:1,0:1:3:0,3,34	0/0:8,0:8:18:0,18,199	1/1:0,1:1:3:30,3,0	1/1:0,7:7:21:227,21,0	0/0:17,0:17:51:0,51,531	0/0:20,0:20:51:0,51,565	0/0:27,0:27:75:0,75,808	1/1:0,1:1:3:31,3,0	1/1:0,19:19:57:576,57,0	0/0:11,0:11:33:0,33,338	0/0:3,0:3:9:0,9,92	0/0:1,0:1:3:0,3,31	0/0:16,0:16:48:0,48,495	0/0:4,0:4:12:0,12,134	0/0:2,0:2:6:0,6,59	0/0:13,0:13:39:0,39,398	0/0:3,0:3:9:0,9,101	0/0:19,0:19:54:0,54,575	0/0:1,0:1:3:0,3,33	1/1:0,16:16:48:503,48,0	0/0:12,0:12:36:0,36,367	0/0:14,0:14:42:0,42,423	0/0:4,0:4:12:0,12,134	0/0:1,0:1:3:0,3,33	0/0:12,0:12:33:0,33,356	0/0:13,0:13:39:0,39,407	0/0:21,0:21:60:0,60,647	0/0:24,0:24:69:0,69,733	0/0:29,0:29:75:0,75,836	1/1:0,7:7:21:214,21,0	0/0:1,0:1:3:0,3,35	0/0:4,0:4:12:0,12,122	0/0:5,0:5:15:0,15,155	0/0:1,0:1:3:0,3,32	0/0:1,0:1:3:0,3,32	0/0:1,0:1:3:0,3,31	0/0:3,0:3:9:0,9,94	0/0:1,0:1:3:0,3,32	./.:.:.:.:.	0/0:4,0:4:12:0,12,122	0/0:4,0:4:12:0,12,124	0/0:3,0:3:9:0,9,94	0/0:5,0:5:15:0,15,152	0/0:3,0:3:9:0,9,91	0/0:5,0:5:15:0,15,154	0/0:8,0:8:24:0,24,251	0/0:7,0:7:21:0,21,226	0/0:4,0:4:12:0,12,120	0/0:4,0:4:12:0,12,122	1/1:0,2:2:6:60,6,0	0/0:4,0:4:12:0,12,120	0/0:3,0:3:9:0,9,95	./.:.:.:.:.	1/1:0,5:5:15:155,15,0	1/1:0,4:4:12:123,12,0	0/0:1,0:1:3:0,3,30	0/0:7,0:7:21:0,21,213	0/0:5,0:5:15:0,15,155	0/0:2,0:2:6:0,6,63	0/0:4,0:4:12:0,12,122	0/0:3,0:3:9:0,9,89	0/0:3,0:3:9:0,9,97	0/0:7,0:7:21:0,21,217	0/0:2,0:2:6:0,6,63	0/0:2,0:2:6:0,6,59	0/0:4,0:4:12:0,12,132	1/1:0,5:5:15:149,15,0	0/0:2,0:2:6:0,6,55	1/1:0,2:2:6:63,6,0	0/0:4,0:4:9:0,9,95	0/0:3,0:3:9:0,9,96	0/0:4,0:4:12:0,12,124	0/0:6,0:6:18:0,18,185	0/0:3,0:3:9:0,9,93	0/0:3,0:3:9:0,9,96	./.:.:.:.:.	0/0:3,0:3:9:0,9,95	0/0:1,0:1:3:0,3,32	0/0:2,0:2:6:0,6,53	0/0:6,0:6:18:0,18,192	0/0:3,0:3:9:0,9,94	0/0:2,0:2:6:0,6,61	0/0:1,0:1:3:0,3,30	0/0:5,0:5:15:0,15,154	0/0:5,0:5:15:0,15,157	0/0:7,0:7:21:0,21,218	0/0:1,0:1:3:0,3,30	0/0:3,0:3:9:0,9,91	0/0:5,0:5:15:0,15,152	1/1:0,7:7:21:216,21,0	0/0:6,0:6:15:0,15,171	0/0:2,0:2:6:0,6,62	1/1:0,3:3:9:89,9,0	1/1:0,8:8:21:227,21,0	0/0:2,0:2:6:0,6,64	0/0:6,0:6:18:0,18,183	0/0:3,0:3:9:0,9,96	0/0:3,0:3:9:0,9,96	0/0:3,0:3:9:0,9,95	0/0:1,0:1:3:0,3,31	0/0:1,0:1:3:0,3,29	0/0:2,0:2:6:0,6,63	0/0:3,0:3:9:0,9,96	0/0:3,0:3:9:0,9,89	0/0:9,0:9:27:0,27,283	0/0:9,0:9:27:0,27,277	0/0:7,0:7:21:0,21,224	0/0:5,0:5:15:0,15,155	0/0:6,0:6:15:0,15,168	0/0:3,0:3:9:0,9,94	0/0:5,0:5:12:0,12,136	0/0:5,0:5:15:0,15,158	0/0:2,0:2:3:0,3,45	./.:.:.:.:.	0/0:4,0:4:6:0,6,89	0/0:2,0:2:6:0,6,62	1/1:0,4:4:6:89,6,0	1/1:0,1:1:3:32,3,0	./.:.:.:.:.	0/0:32,0:32:96:0,96,1085
chr2	15869012	.	T	C	2861.12	.	AC=34;AF=0.134;AN=254;BaseQRankSum=-1.660;DP=877;Dels=0.00;FS=1.652;HaplotypeScore=0.0516;InbreedingCoeff=0.5991;MLEAC=31;MLEAF=0.122;MQ=59.87;MQ0=0;MQRankSum=1.078;QD=23.84;ReadPosRankSum=0.725	GT:AD:DP:GQ:PL	0/0:40,0:40:99:0,120,1283	0/0:15,0:15:45:0,45,468	1/1:0,15:15:45:448,45,0	0/0:43,0:43:99:0,129,1315	0/0:13,0:13:36:0,36,391	1/1:0,11:11:33:333,33,0	0/0:19,0:19:48:0,48,538	0/0:2,0:2:6:0,6,66	0/0:1,0:1:3:0,3,32	0/0:14,0:14:42:0,42,435	0/0:1,0:1:3:0,3,32	0/0:23,0:23:60:0,60,656	0/0:18,0:18:51:0,51,541	0/0:2,0:2:6:0,6,61	0/0:16,0:16:48:0,48,490	0/0:16,0:16:48:0,48,475	0/0:14,0:14:39:0,39,416	0/0:2,0:2:6:0,6,61	0/0:1,0:1:3:0,3,32	1/1:0,5:5:15:142,15,0	1/1:0,3:3:9:96,9,0	0/0:12,0:12:33:0,33,352	0/0:13,0:13:39:0,39,402	0/0:19,0:19:54:0,54,565	1/1:0,1:1:3:32,3,0	1/1:0,12:12:36:370,36,0	0/0:17,0:17:45:0,45,495	0/0:7,0:7:21:0,21,227	0/0:2,0:2:6:0,6,59	0/0:15,0:15:42:0,42,440	0/0:2,0:2:6:0,6,57	0/0:2,0:2:6:0,6,65	0/0:7,0:7:21:0,21,212	0/0:2,0:2:6:0,6,69	0/0:16,0:16:48:0,48,495	0/0:3,0:3:9:0,9,91	1/1:0,17:17:51:526,51,0	0/0:9,0:9:27:0,27,275	0/0:18,0:18:48:0,48,522	0/0:1,0:1:3:0,3,32	0/0:3,0:3:9:0,9,95	0/0:16,0:16:48:0,48,499	0/0:8,0:8:24:0,24,249	0/0:15,0:15:45:0,45,439	0/0:21,0:21:63:0,63,635	0/0:16,0:16:42:0,42,459	1/1:0,8:8:24:245,24,0	./.:.:.:.:.	0/0:4,0:4:12:0,12,122	0/0:3,0:3:9:0,9,92	0/0:3,0:3:9:0,9,92	0/0:2,0:2:6:0,6,61	0/0:3,0:3:9:0,9,94	0/0:2,0:2:6:0,6,60	0/0:3,0:3:6:0,6,75	0/0:1,0:1:3:0,3,35	0/0:5,0:5:15:0,15,153	0/0:7,0:7:21:0,21,221	0/0:2,0:2:6:0,6,59	0/0:7,0:7:21:0,21,218	0/0:2,0:2:6:0,6,61	0/0:4,0:4:12:0,12,120	0/0:3,0:3:6:0,6,60	0/0:4,0:4:12:0,12,119	0/0:6,0:6:18:0,18,186	0/0:2,0:2:6:0,6,63	./.:.:.:.:.	0/0:3,0:4:9:0,9,93	0/0:5,0:5:15:0,15,156	./.:.:.:.:.	1/1:0,1:1:3:29,3,0	1/1:0,2:2:6:61,6,0	./.:.:.:.:.	0/1:6,3:9:60:60,0,158	0/0:5,0:5:15:0,15,156	0/0:1,0:1:3:0,3,31	0/0:5,0:5:15:0,15,153	0/0:2,0:2:6:0,6,63	0/0:3,0:3:9:0,9,93	0/0:3,0:3:9:0,9,97	0/0:3,0:3:9:0,9,92	0/0:2,0:2:6:0,6,61	0/0:2,0:2:6:0,6,59	1/1:0,6:6:18:182,18,0	0/0:2,0:2:6:0,6,64	1/1:0,4:4:12:128,12,0	0/0:4,0:4:9:0,9,91	0/0:1,0:1:3:0,3,30	0/0:6,0:6:18:0,18,178	0/0:5,0:5:15:0,15,158	0/0:2,0:2:6:0,6,62	0/0:4,0:4:12:0,12,118	0/0:4,0:4:12:0,12,126	./.:.:.:.:.	0/0:2,0:2:6:0,6,63	0/0:1,0:1:3:0,3,31	0/0:5,0:5:15:0,15,162	0/0:2,0:2:6:0,6,62	0/0:5,0:5:15:0,15,148	0/0:4,0:4:12:0,12,122	0/0:2,0:2:6:0,6,64	0/0:1,0:1:3:0,3,31	0/0:3,0:3:9:0,9,92	0/0:6,0:6:18:0,18,178	0/0:4,0:4:12:0,12,126	0/0:8,0:8:24:0,24,252	1/1:0,5:5:15:160,15,0	0/0:5,0:5:15:0,15,148	0/0:3,0:3:9:0,9,95	1/1:0,3:3:6:74,6,0	0/1:4,2:6:30:30,0,106	0/0:3,0:3:9:0,9,95	0/0:7,0:7:21:0,21,218	0/0:6,0:6:18:0,18,184	0/0:3,0:3:9:0,9,97	0/0:7,0:7:21:0,21,214	0/0:3,0:3:9:0,9,95	./.:.:.:.:.	0/0:4,0:4:12:0,12,126	0/0:7,0:7:21:0,21,216	0/0:7,0:7:21:0,21,211	0/0:8,0:8:24:0,24,248	0/0:4,0:4:12:0,12,126	0/0:4,0:4:12:0,12,124	0/0:4,0:4:12:0,12,120	0/0:6,0:6:18:0,18,172	1/1:0,5:5:15:154,15,0	./.:.:.:.:.	0/0:2,0:2:6:0,6,64	0/0:2,0:2:6:0,6,64	./.:.:.:.:.	0/0:3,0:3:6:0,6,76	./.:.:.:.:.	1/1:0,7:7:12:166,12,0	./.:.:.:.:.	0/0:2,0:2:3:0,3,45	0/0:34,0:34:99:0,102,1154
chr2	15869270	.	G	A	2614.84	.	AC=38;AF=0.158;AN=240;BaseQRankSum=-3.209;DP=739;Dels=0.00;FS=0.396;HaplotypeScore=0.1938;InbreedingCoeff=0.5439;MLEAC=35;MLEAF=0.146;MQ=59.72;MQ0=1;MQRankSum=1.108;QD=23.99;ReadPosRankSum=0.437	GT:AD:DP:GQ:PL	0/0:45,0:45:99:0,135,1420	0/0:22,0:22:63:0,63,671	1/1:0,14:14:42:443,42,0	0/0:29,0:29:81:0,81,885	0/0:14,0:14:39:0,39,408	1/1:0,7:7:21:208,21,0	0/0:8,0:8:24:0,24,250	0/0:2,0:2:6:0,6,64	0/0:1,0:1:3:0,3,32	0/0:9,0:9:24:0,24,274	0/0:1,0:1:3:0,3,33	0/0:19,0:19:51:0,51,588	0/0:10,0:10:30:0,30,311	0/0:1,0:1:3:0,3,32	0/0:9,0:9:27:0,27,283	0/0:9,0:9:21:0,21,252	0/0:13,0:13:39:0,39,411	0/1:1,1:2:26:27,0,26	0/0:2,0:2:6:0,6,64	1/1:0,1:1:3:31,3,0	1/1:0,3:3:9:97,9,0	0/0:8,0:8:24:0,24,252	0/0:17,0:17:45:0,45,494	0/0:21,0:21:57:0,57,618	./.:.:.:.:.	1/1:0,10:10:30:305,30,0	0/0:16,1:17:45:0,45,499	0/0:3,0:3:9:0,9,96	0/0:5,0:5:15:0,15,158	0/0:11,0:11:33:0,33,351	0/0:4,0:4:12:0,12,132	0/0:4,0:4:12:0,12,123	0/0:7,0:7:21:0,21,216	./.:.:.:.:.	0/0:9,0:9:27:0,27,278	./.:.:.:.:.	1/1:0,14:14:39:410,39,0	0/0:8,0:8:24:0,24,259	0/0:6,0:6:18:0,18,186	0/0:1,0:1:3:0,3,34	0/0:2,0:2:6:0,6,64	0/0:8,0:8:24:0,24,250	0/0:10,0:10:27:0,27,282	0/0:18,0:18:48:0,48,508	0/0:11,0:11:30:0,30,333	0/0:10,0:10:27:0,27,306	1/1:0,11:11:30:323,30,0	./.:.:.:.:.	0/0:3,0:3:9:0,9,92	0/0:3,0:3:6:0,6,78	0/0:1,0:1:3:0,3,30	0/0:6,0:6:18:0,18,189	0/0:1,0:1:3:0,3,32	0/0:3,0:3:9:0,9,102	./.:.:.:.:.	0/0:1,0:1:3:0,3,32	0/0:3,0:3:9:0,9,91	0/0:9,0:9:24:0,24,275	0/0:2,0:2:6:0,6,64	0/0:6,0:6:18:0,18,189	0/0:1,0:1:3:0,3,31	0/0:3,0:3:9:0,9,97	0/0:8,0:8:24:0,24,258	0/0:6,0:6:15:0,15,171	0/0:8,0:8:21:0,21,239	0/0:5,0:5:15:0,15,154	1/1:0,2:2:6:66,6,0	0/0:9,0:9:27:0,27,294	0/0:2,0:2:6:0,6,66	./.:.:.:.:.	1/1:0,1:1:3:33,3,0	1/1:0,1:1:3:30,3,0	./.:.:.:.:.	0/1:3,1:4:17:17,0,82	0/0:3,0:3:9:0,9,96	0/0:3,0:3:9:0,9,102	0/0:3,0:3:9:0,9,95	0/0:1,0:1:3:0,3,31	0/0:3,0:3:6:0,6,63	0/0:4,0:4:12:0,12,133	./.:.:.:.:.	0/0:1,0:1:3:0,3,32	0/1:1,1:2:26:26,0,27	1/1:0,6:6:15:174,15,0	0/0:1,0:1:3:0,3,32	1/1:0,5:5:15:162,15,0	./.:.:.:.:.	0/0:1,0:1:3:0,3,31	0/0:3,0:3:9:0,9,99	0/0:8,0:8:21:0,21,226	0/0:3,0:3:6:0,6,77	0/0:3,0:3:9:0,9,97	0/0:5,0:5:15:0,15,151	0/0:2,0:2:6:0,6,54	0/0:2,0:2:6:0,6,67	0/0:2,0:2:6:0,6,63	./.:.:.:.:.	0/0:1,0:1:3:0,3,33	./.:.:.:.:.	0/0:4,0:4:12:0,12,122	0/0:3,0:3:9:0,9,97	./.:.:.:.:.	0/0:3,0:3:9:0,9,93	0/0:2,0:2:6:0,6,65	./.:.:.:.:.	0/0:9,0:9:24:0,24,274	1/1:0,5:5:15:158,15,0	0/0:4,0:4:12:0,12,134	./.:.:.:.:.	1/1:0,4:4:9:109,9,0	0/1:3,3:6:59:82,0,59	./.:.:.:.:.	0/0:8,0:8:24:0,24,250	0/0:3,0:3:9:0,9,89	0/0:5,0:5:15:0,15,152	0/0:9,0:9:21:0,21,252	./.:.:.:.:.	0/0:1,0:1:3:0,3,31	0/0:7,0:7:21:0,21,227	./.:.:.:.:.	0/0:4,0:4:12:0,12,123	0/0:5,0:5:15:0,15,161	0/0:4,0:4:12:0,12,129	0/0:2,0:2:6:0,6,64	0/0:2,0:2:6:0,6,59	0/0:2,0:2:6:0,6,57	1/1:0,3:3:9:95,9,0	0/0:4,0:4:12:0,12,127	0/0:2,0:2:6:0,6,63	0/0:2,0:2:3:0,3,32	0/0:4,0:4:6:0,6,89	0/0:4,0:4:6:0,6,76	0/0:2,0:2:3:0,3,45	1/1:0,5:5:12:119,12,0	1/1:0,3:3:6:76,6,0	0/0:2,0:2:3:0,3,45	0/0:30,0:30:90:0,90,1003
chr2	15871275	.	T	A	1799.56	.	AC=24;AF=0.090;AN=266;BaseQRankSum=0.332;DP=1014;Dels=0.00;FS=17.085;HaplotypeScore=0.0740;InbreedingCoeff=0.5703;MLEAC=20;MLEAF=0.075;MQ=59.76;MQ0=2;MQRankSum=0.648;QD=23.68;ReadPosRankSum=0.273	GT:AD:DP:GQ:PL	0/0:68,0:68:99:0,204,2117	0/0:16,0:16:45:0,45,475	0/0:22,0:22:66:0,66,674	0/0:36,0:36:99:0,108,1083	1/1:0,18:18:48:517,48,0	0/0:13,0:13:39:0,39,385	0/0:18,0:18:54:0,54,526	0/0:3,0:3:9:0,9,94	0/0:3,0:3:9:0,9,88	0/0:12,0:12:36:0,36,354	1/1:0,1:1:3:30,3,0	0/0:17,0:17:51:0,51,519	0/0:11,0:11:33:0,33,336	0/0:2,0:2:6:0,6,62	0/0:15,0:15:45:0,45,453	0/0:22,0:22:57:0,57,615	0/0:23,0:23:69:0,69,681	0/0:4,0:4:12:0,12,130	0/0:12,0:12:33:0,33,347	0/0:5,0:5:15:0,15,143	0/0:5,0:5:15:0,15,156	0/0:15,0:15:45:0,45,450	0/0:10,0:10:24:0,24,276	0/0:20,0:20:57:0,57,597	0/0:4,0:4:12:0,12,131	0/0:25,0:25:66:0,66,681	0/0:13,0:13:39:0,39,385	0/0:4,0:4:12:0,12,132	0/0:4,0:4:12:0,12,122	0/0:18,0:18:51:0,51,533	0/0:4,0:4:12:0,12,134	0/0:3,0:3:9:0,9,98	0/0:9,0:9:27:0,27,265	1/1:0,3:3:9:91,9,0	0/0:16,0:16:45:0,45,470	0/0:3,0:3:9:0,9,98	0/0:25,0:25:66:0,66,713	0/0:10,0:10:30:0,30,306	1/1:0,12:12:36:355,36,0	./.:.:.:.:.	1/1:0,3:3:9:94,9,0	1/1:0,11:12:30:316,30,0	0/0:18,0:18:42:0,42,479	0/0:16,0:16:45:0,45,468	0/0:17,0:17:48:0,48,498	0/0:26,0:26:78:0,78,784	0/0:13,0:13:39:0,39,398	0/0:6,0:6:18:0,18,195	0/1:1,2:3:23:52,0,23	0/0:5,0:5:15:0,15,148	0/0:3,0:3:9:0,9,92	0/1:2,1:3:19:19,0,54	1/1:0,5:5:15:148,15,0	0/0:6,0:6:18:0,18,187	0/0:6,0:6:18:0,18,189	0/0:7,0:7:21:0,21,218	0/0:6,0:6:18:0,18,178	0/0:5,0:5:15:0,15,152	1/1:0,4:4:12:122,12,0	0/0:5,0:5:15:0,15,153	0/0:4,0:4:12:0,12,118	0/0:4,0:4:12:0,12,118	0/0:7,0:7:21:0,21,207	0/0:5,0:5:15:0,15,150	0/0:7,0:7:21:0,21,216	0/0:4,0:4:12:0,12,122	0/0:2,0:2:6:0,6,64	1/1:0,4:4:12:122,12,0	1/1:0,5:5:15:146,15,0	0/0:1,0:1:3:0,3,31	0/0:2,0:2:6:0,6,61	0/0:4,0:4:12:0,12,118	0/0:2,0:2:6:0,6,59	./.:.:.:.:.	0/0:5,0:5:15:0,15,153	0/0:1,0:1:3:0,3,30	0/0:2,0:2:6:0,6,60	0/0:4,0:4:12:0,12,118	0/0:3,0:3:9:0,9,92	0/0:7,0:7:18:0,18,195	0/0:2,0:2:6:0,6,61	0/0:2,0:2:6:0,6,59	0/0:2,0:2:6:0,6,63	0/0:3,0:3:9:0,9,92	0/0:3,0:3:9:0,9,91	0/0:3,0:3:9:0,9,95	0/0:3,0:3:9:0,9,89	0/0:6,0:6:18:0,18,194	0/0:3,0:3:9:0,9,94	0/0:3,0:3:9:0,9,100	0/0:1,0:1:3:0,3,31	0/0:1,0:1:3:0,3,30	0/0:6,0:6:18:0,18,179	0/0:1,0:1:3:0,3,30	0/0:2,0:2:6:0,6,59	0/0:2,0:2:6:0,6,60	0/0:6,0:6:18:0,18,190	0/0:4,0:4:12:0,12,125	0/0:3,0:3:9:0,9,89	0/0:2,0:2:6:0,6,57	0/0:1,0:1:3:0,3,31	0/0:3,0:3:9:0,9,89	0/0:4,0:4:12:0,12,119	0/0:1,0:1:3:0,3,31	0/0:4,0:4:12:0,12,124	0/0:4,0:4:12:0,12,120	0/0:9,0:9:27:0,27,290	0/0:7,0:7:21:0,21,209	0/0:4,0:4:12:0,12,134	0/0:3,0:3:6:0,6,58	0/0:5,0:5:15:0,15,148	0/0:4,0:4:12:0,12,134	0/0:6,0:6:18:0,18,180	0/0:4,0:4:12:0,12,118	1/1:0,3:3:9:93,9,0	0/0:5,0:5:15:0,15,154	0/0:4,0:4:12:0,12,119	0/0:9,0:9:27:0,27,261	0/0:4,0:4:12:0,12,120	0/0:5,0:5:15:0,15,146	0/0:8,0:8:24:0,24,251	0/0:5,0:5:15:0,15,148	0/0:4,0:4:12:0,12,122	0/0:5,0:5:15:0,15,151	0/0:9,0:9:27:0,27,273	0/0:3,0:3:9:0,9,93	0/0:9,0:9:27:0,27,270	0/0:7,0:7:21:0,21,209	./.:.:.:.:.	0/0:1,0:1:3:0,3,31	0/0:2,0:2:3:0,3,45	0/0:5,0:5:9:0,9,120	0/0:8,0:8:12:0,12,164	0/0:5,0:5:9:0,9,121	./.:.:.:.:.	0/0:2,0:2:3:0,3,45	0/0:28,0:28:84:0,84,953
chr2	15871276	.	C	A	1854.91	.	AC=23;AF=0.086;AN=266;BaseQRankSum=-2.962;DP=1018;Dels=0.00;FS=17.078;HaplotypeScore=0.0796;InbreedingCoeff=0.5963;MLEAC=19;MLEAF=0.071;MQ=59.76;MQ0=2;MQRankSum=-1.408;QD=25.41;ReadPosRankSum=-0.023	GT:AD:DP:GQ:PL	0/0:69,0:69:99:0,208,2205	0/0:16,0:16:45:0,45,491	0/0:23,0:23:69:0,69,734	0/0:36,0:36:99:0,108,1119	1/1:0,18:18:48:526,48,0	0/0:13,0:13:39:0,39,404	0/0:18,0:18:54:0,54,551	0/0:3,0:3:9:0,9,96	0/0:3,0:3:9:0,9,96	0/0:12,0:12:36:0,36,375	1/1:0,1:1:3:32,3,0	0/0:17,0:17:48:0,48,508	0/0:11,0:11:33:0,33,353	0/0:2,0:2:6:0,6,67	0/0:15,0:15:45:0,45,475	0/0:22,0:22:57:0,57,630	0/0:23,0:23:69:0,69,726	0/0:4,0:4:12:0,12,131	0/0:12,0:12:33:0,33,362	0/0:5,0:5:15:0,15,150	0/0:5,0:5:15:0,15,158	0/0:15,0:15:45:0,45,463	0/0:10,0:10:24:0,24,280	0/0:21,0:21:60:0,60,643	0/0:4,0:4:12:0,12,136	0/0:25,0:25:66:0,66,706	0/0:13,0:13:39:0,39,395	0/0:4,0:4:12:0,12,136	0/0:4,0:4:12:0,12,126	0/0:17,0:18:48:0,48,517	0/0:5,0:5:15:0,15,162	0/0:3,0:3:9:0,9,100	0/0:9,0:9:27:0,27,279	1/1:0,3:3:9:94,9,0	0/0:16,0:16:45:0,45,483	0/0:3,0:3:9:0,9,101	0/0:25,0:25:66:0,66,730	0/0:9,0:9:27:0,27,284	1/1:0,12:12:36:368,36,0	./.:.:.:.:.	1/1:0,3:3:9:95,9,0	1/1:0,12:12:33:355,33,0	0/0:18,0:18:39:0,39,461	0/0:15,0:16:42:0,42,457	0/0:16,0:16:45:0,45,473	0/0:26,0:26:78:0,78,802	0/0:13,0:13:39:0,39,414	0/0:6,0:6:18:0,18,195	0/1:1,2:3:14:52,0,14	0/0:5,0:5:15:0,15,153	0/0:3,0:3:9:0,9,95	0/0:3,0:3:9:0,9,98	1/1:0,5:5:15:149,15,0	0/0:6,0:6:18:0,18,184	0/0:6,0:6:18:0,18,195	0/0:7,0:7:21:0,21,225	0/0:6,0:6:18:0,18,179	0/0:6,0:6:18:0,18,176	1/1:0,4:4:12:118,12,0	0/0:5,0:5:15:0,15,158	0/0:4,0:4:12:0,12,124	0/0:4,0:4:12:0,12,126	0/0:7,0:7:21:0,21,219	0/0:5,0:5:15:0,15,157	0/0:7,0:7:21:0,21,222	0/0:4,0:4:12:0,12,129	0/0:2,0:2:6:0,6,65	1/1:0,4:4:12:119,12,0	1/1:0,5:5:15:151,15,0	0/0:1,0:1:3:0,3,32	0/0:2,0:2:6:0,6,62	0/0:4,0:4:12:0,12,126	0/0:2,0:2:6:0,6,63	./.:.:.:.:.	0/0:5,0:5:15:0,15,158	0/0:1,0:1:3:0,3,31	0/0:2,0:2:6:0,6,61	0/0:4,0:4:12:0,12,126	0/0:3,0:3:9:0,9,95	0/0:7,0:7:18:0,18,202	0/0:2,0:2:6:0,6,62	0/0:2,0:2:6:0,6,61	0/0:2,0:2:6:0,6,63	0/0:3,0:3:9:0,9,93	0/0:3,0:3:9:0,9,94	0/0:3,0:3:9:0,9,98	0/0:3,0:3:9:0,9,92	0/0:6,0:6:18:0,18,196	0/0:3,0:3:9:0,9,98	0/0:3,0:3:9:0,9,96	0/0:1,0:1:3:0,3,32	0/0:1,0:1:3:0,3,32	0/0:6,0:6:18:0,18,185	0/0:1,0:1:3:0,3,31	0/0:2,0:2:6:0,6,61	0/0:2,0:2:6:0,6,61	0/0:6,0:6:18:0,18,190	0/0:4,0:4:12:0,12,126	0/0:3,0:3:9:0,9,93	0/0:2,0:2:6:0,6,59	0/0:1,0:1:3:0,3,31	0/0:3,0:3:9:0,9,95	0/0:4,0:4:12:0,12,125	0/0:1,0:1:3:0,3,32	0/0:4,0:4:12:0,12,126	0/0:4,0:4:12:0,12,122	0/0:9,0:9:27:0,27,292	0/0:7,0:7:21:0,21,221	0/0:4,0:4:12:0,12,139	0/0:3,0:3:9:0,9,91	0/0:5,0:5:15:0,15,154	0/0:4,0:4:12:0,12,139	0/0:6,0:6:18:0,18,187	0/0:4,0:4:12:0,12,128	1/1:0,3:3:9:94,9,0	0/0:5,0:5:15:0,15,154	0/0:4,0:4:12:0,12,126	0/0:9,0:9:27:0,27,278	0/0:4,0:4:12:0,12,126	0/0:5,0:5:15:0,15,145	0/0:8,0:8:24:0,24,258	0/0:5,0:5:15:0,15,153	0/0:4,0:4:12:0,12,123	0/0:5,0:5:15:0,15,156	0/0:9,0:9:27:0,27,286	0/0:3,0:3:9:0,9,96	0/0:9,0:9:27:0,27,279	0/0:7,0:7:21:0,21,215	./.:.:.:.:.	0/0:1,0:1:3:0,3,32	0/0:2,0:2:3:0,3,45	0/0:5,0:5:9:0,9,121	0/0:8,0:8:12:0,12,165	0/0:5,0:5:9:0,9,108	./.:.:.:.:.	0/0:2,0:2:3:0,3,45	0/0:29,0:29:87:0,87,985
chr2	15871296	.	C	T	1688.31	.	AC=27;AF=0.101;AN=268;BaseQRankSum=0.663;DP=1074;Dels=0.00;FS=5.929;HaplotypeScore=0.0709;InbreedingCoeff=0.5538;MLEAC=22;MLEAF=0.082;MQ=59.76;MQ0=2;MQRankSum=0.377;QD=23.13;ReadPosRankSum=-1.770	GT:AD:DP:GQ:PL	0/0:74,0:74:99:0,223,2297	0/0:14,0:14:39:0,39,426	0/0:24,0:24:72:0,72,736	0/0:39,0:39:99:0,117,1194	0/0:17,0:17:45:0,45,494	0/0:14,0:14:42:0,42,424	1/1:0,19:19:57:571,57,0	0/0:1,0:1:3:0,3,32	0/0:4,0:4:12:0,12,116	0/0:15,0:15:45:0,45,464	./.:.:.:.:.	0/0:18,0:18:51:0,51,529	0/0:13,0:13:39:0,39,398	1/1:0,2:2:6:65,6,0	0/0:16,0:16:48:0,48,506	0/0:20,0:20:54:0,54,593	0/0:26,0:26:78:0,78,797	0/1:3,1:4:20:20,0,83	0/0:8,0:8:21:0,21,224	0/0:5,0:5:15:0,15,149	0/0:7,0:7:21:0,21,225	0/0:16,1:17:18:0,18,450	0/0:15,0:15:39:0,39,424	0/0:20,0:20:57:0,57,608	0/0:2,0:2:6:0,6,65	0/0:28,0:28:75:0,75,761	0/0:13,0:13:39:0,39,407	0/0:4,0:4:12:0,12,132	0/0:2,0:2:6:0,6,61	0/0:18,0:18:51:0,51,537	0/0:6,0:6:18:0,18,189	0/0:5,0:5:15:0,15,152	0/0:10,0:10:30:0,30,298	0/0:2,0:2:6:0,6,63	0/0:19,0:19:54:0,54,561	1/1:0,3:3:9:95,9,0	0/0:27,0:27:69:0,69,766	0/0:6,0:6:18:0,18,182	0/0:16,0:16:48:0,48,500	0/0:1,0:1:3:0,3,31	0/0:4,0:4:12:0,12,132	0/0:12,0:12:33:0,33,350	0/0:18,0:18:48:0,48,519	0/0:14,0:14:42:0,42,435	0/0:17,0:17:48:0,48,496	0/0:27,0:27:81:0,81,840	0/0:12,0:12:36:0,36,386	0/0:8,0:8:24:0,24,244	0/0:3,0:3:6:0,6,75	0/0:6,0:6:18:0,18,181	0/0:2,0:2:6:0,6,64	0/0:2,0:2:6:0,6,66	0/0:3,0:3:9:0,9,85	1/1:0,6:6:18:187,18,0	0/0:7,0:7:21:0,21,207	1/1:0,8:8:24:252,24,0	0/0:5,0:5:15:0,15,153	0/0:7,0:7:21:0,21,209	0/0:4,0:4:12:0,12,122	0/0:7,0:7:21:0,21,216	0/0:4,0:4:12:0,12,120	0/0:4,0:4:12:0,12,124	0/0:8,0:8:24:0,24,237	0/0:5,0:5:15:0,15,153	1/1:0,6:6:18:190,18,0	0/0:4,0:4:12:0,12,117	1/1:0,4:4:12:123,12,0	0/0:7,0:7:21:0,21,221	0/0:6,0:6:18:0,18,178	0/0:1,0:1:3:0,3,30	0/0:2,0:2:6:0,6,62	0/0:4,0:4:12:0,12,117	0/0:3,0:3:6:0,6,63	0/0:2,0:2:6:0,6,61	0/0:6,0:6:18:0,18,191	0/0:1,0:1:3:0,3,33	0/0:2,0:2:6:0,6,55	0/0:4,0:4:12:0,12,126	0/0:3,0:3:9:0,9,95	0/0:5,0:5:12:0,12,130	0/0:2,0:2:6:0,6,62	0/0:2,0:2:6:0,6,63	0/0:2,0:2:6:0,6,67	0/0:3,0:3:9:0,9,91	0/0:4,0:4:12:0,12,124	0/0:3,0:3:9:0,9,99	0/0:5,0:5:15:0,15,148	0/0:6,0:6:18:0,18,180	0/0:2,0:2:6:0,6,64	0/0:1,0:1:3:0,3,30	0/0:2,0:2:6:0,6,57	1/1:0,2:2:6:61,6,0	0/0:5,0:5:15:0,15,149	0/0:2,0:2:6:0,6,61	0/0:2,0:2:6:0,6,61	0/1:1,3:4:19:75,0,19	1/1:0,4:4:12:130,12,0	1/1:0,2:2:6:63,6,0	1/1:0,2:2:6:63,6,0	0/0:2,0:2:6:0,6,61	1/1:0,1:1:3:32,3,0	0/0:2,0:2:6:0,6,65	0/0:3,0:3:9:0,9,95	0/0:4,0:4:12:0,12,127	0/0:4,0:4:12:0,12,109	0/0:5,0:5:15:0,15,157	0/0:9,0:9:27:0,27,285	0/0:5,0:5:15:0,15,152	0/0:5,0:5:15:0,15,158	0/0:3,0:3:9:0,9,92	0/1:3,3:6:75:77,0,75	0/0:5,0:5:15:0,15,162	0/0:7,0:7:21:0,21,211	0/0:4,0:4:12:0,12,120	0/0:5,0:5:15:0,15,156	0/0:4,0:4:12:0,12,123	0/0:5,0:5:15:0,15,152	0/0:11,0:11:33:0,33,341	0/0:4,0:4:12:0,12,125	0/0:7,0:7:21:0,21,222	0/0:6,0:6:18:0,18,191	0/0:7,0:7:18:0,18,194	0/0:5,0:5:15:0,15,152	0/0:6,0:6:18:0,18,184	0/0:8,0:8:21:0,21,228	0/0:3,0:3:9:0,9,96	0/0:10,0:10:30:0,30,312	0/0:8,0:8:24:0,24,254	./.:.:.:.:.	0/0:4,0:4:6:0,6,89	0/0:2,0:2:3:0,3,45	0/0:3,0:3:6:0,6,76	0/0:8,1:9:12:0,12,179	0/0:5,0:5:9:0,9,120	./.:.:.:.:.	0/0:2,0:2:3:0,3,45	0/0:33,0:33:99:0,99,1120
chr2	15872207	.	T	A	1467.71	.	AC=23;AF=0.088;AN=260;BaseQRankSum=-1.124;DP=926;Dels=0.00;FS=6.555;HaplotypeScore=0.0560;InbreedingCoeff=0.4824;MLEAC=19;MLEAF=0.073;MQ=59.49;MQ0=0;MQRankSum=1.571;QD=24.06;ReadPosRankSum=-1.212	GT:AD:DP:GQ:PL	0/0:69,0:69:99:0,207,2178	0/0:19,1:20:23:0,23,544	0/0:19,0:19:48:0,48,535	./.:.:.:.:.	1/1:0,10:10:30:306,30,0	0/0:22,0:22:63:0,63,663	0/0:17,0:17:48:0,48,518	0/0:1,0:1:3:0,3,32	./.:.:.:.:.	0/0:23,0:23:66:0,66,693	1/1:0,2:2:6:67,6,0	0/0:22,0:22:63:0,63,669	0/0:14,0:14:39:0,39,429	0/0:2,0:2:6:0,6,65	0/0:16,0:16:48:0,48,507	0/0:22,0:22:63:0,63,659	0/0:25,0:25:75:0,75,789	0/0:3,0:3:9:0,9,95	0/0:6,0:6:18:0,18,191	0/0:13,0:13:36:0,36,379	0/0:1,0:1:3:0,3,34	0/0:18,0:18:51:0,51,523	0/0:22,0:22:63:0,63,669	0/0:18,0:18:54:0,54,552	0/0:4,0:4:12:0,12,123	0/0:14,0:14:42:0,42,428	0/0:6,0:6:18:0,18,185	0/0:2,0:2:6:0,6,63	0/0:1,0:1:3:0,3,32	0/0:26,0:26:72:0,72,772	0/0:1,0:1:3:0,3,32	0/0:3,0:3:9:0,9,93	0/0:30,0:30:90:0,90,947	0/1:4,1:5:17:17,0,116	0/0:16,0:16:48:0,48,489	0/0:5,0:5:15:0,15,156	0/0:18,0:18:54:0,54,542	0/0:15,0:15:39:0,39,421	1/1:0,15:15:45:463,45,0	0/0:6,0:6:18:0,18,191	1/1:0,7:7:21:227,21,0	1/1:0,7:7:21:217,21,0	0/0:14,0:14:39:0,39,409	0/0:13,0:13:39:0,39,403	0/0:11,0:11:33:0,33,343	0/0:22,0:22:63:0,63,669	0/0:3,0:3:9:0,9,91	0/0:1,0:1:3:0,3,32	1/1:0,2:2:3:45,3,0	0/0:1,0:1:3:0,3,33	./.:.:.:.:.	./.:.:.:.:.	1/1:0,4:4:12:126,12,0	0/0:1,0:1:3:0,3,32	0/0:2,0:2:6:0,6,59	0/0:6,0:6:18:0,18,181	0/0:5,0:5:15:0,15,148	0/0:4,0:4:12:0,12,122	1/1:0,1:1:3:32,3,0	0/0:3,0:3:9:0,9,95	0/0:2,0:2:6:0,6,65	0/0:4,0:4:12:0,12,115	0/0:7,0:7:21:0,21,212	0/0:6,0:6:15:0,15,177	0/0:5,0:5:15:0,15,153	0/0:4,0:4:12:0,12,120	0/0:2,0:2:6:0,6,64	1/1:0,6:6:18:181,18,0	1/1:0,1:1:3:30,3,0	0/0:1,0:1:3:0,3,31	0/0:3,0:3:9:0,9,92	0/0:3,0:3:9:0,9,88	0/0:5,0:5:15:0,15,160	0/0:6,0:6:18:0,18,181	0/0:1,0:1:3:0,3,30	./.:.:.:.:.	0/0:7,0:7:15:0,15,186	0/0:1,0:1:3:0,3,33	0/0:3,0:3:9:0,9,93	0/0:3,0:3:9:0,9,95	0/0:2,0:2:6:0,6,63	0/0:4,0:4:12:0,12,120	0/0:3,0:3:9:0,9,97	0/0:2,0:2:6:0,6,65	0/0:3,0:3:9:0,9,93	0/0:2,0:2:6:0,6,64	0/0:1,0:1:3:0,3,31	0/0:4,0:4:12:0,12,121	0/0:3,0:3:9:0,9,90	0/0:4,0:4:12:0,12,125	./.:.:.:.:.	0/0:3,0:3:9:0,9,95	0/0:3,0:3:9:0,9,92	./.:.:.:.:.	0/0:5,0:5:15:0,15,156	0/0:1,0:1:3:0,3,29	0/0:7,0:7:21:0,21,220	0/0:6,0:6:18:0,18,182	0/0:1,0:1:3:0,3,31	0/0:4,0:4:12:0,12,126	0/0:7,0:7:21:0,21,228	0/0:1,0:1:3:0,3,31	0/0:2,0:2:6:0,6,57	0/0:2,0:2:6:0,6,63	0/0:3,0:3:9:0,9,95	0/0:3,0:3:9:0,9,94	0/0:3,0:3:9:0,9,97	0/0:7,0:7:21:0,21,221	0/0:1,0:1:3:0,3,33	0/0:2,0:2:6:0,6,61	0/0:6,0:6:18:0,18,184	0/0:1,0:1:3:0,3,34	0/0:4,0:4:12:0,12,120	0/0:5,0:5:15:0,15,151	1/1:0,1:1:3:31,3,0	0/0:4,0:4:12:0,12,126	0/0:2,0:2:6:0,6,63	0/0:2,0:2:6:0,6,62	0/0:3,0:3:9:0,9,92	0/0:2,0:2:6:0,6,61	0/0:4,0:4:12:0,12,130	0/0:6,0:6:18:0,18,186	0/0:6,0:6:18:0,18,178	0/0:3,0:3:9:0,9,95	0/0:7,0:7:21:0,21,211	0/0:2,0:2:6:0,6,61	0/0:2,0:2:6:0,6,63	0/0:2,0:2:6:0,6,61	0/0:7,0:7:21:0,21,226	0/0:8,0:8:18:0,18,218	0/0:2,0:2:3:0,3,45	0/0:4,0:4:6:0,6,89	0/0:8,0:8:15:0,15,198	0/0:4,0:4:9:0,9,108	0/0:8,0:8:12:0,12,179	0/0:5,0:5:9:0,9,121	0/0:20,0:20:60:0,60,680
chr2	15872302	.	A	G	26223.2	.	AC=224;AF=0.896;AN=250;BaseQRankSum=-0.078;DP=957;Dels=0.00;FS=38.918;HaplotypeScore=0.1061;InbreedingCoeff=0.4987;MLEAC=228;MLEAF=0.912;MQ=59.40;MQ0=0;MQRankSum=-1.840;QD=29.53;ReadPosRankSum=1.235	GT:AD:DP:GQ:PL	1/1:0,70:70:99:2197,207,0	1/1:0,17:17:48:515,48,0	1/1:0,22:22:66:661,66,0	./.:.:.:.:.	1/1:0,13:13:39:390,39,0	1/1:0,26:26:75:754,75,0	1/1:0,28:28:84:876,84,0	1/1:0,2:2:6:66,6,0	./.:.:.:.:.	1/1:0,15:15:42:439,42,0	1/1:0,2:2:6:63,6,0	1/1:0,18:18:54:562,54,0	1/1:0,19:20:57:601,57,0	./.:.:.:.:.	1/1:0,22:22:66:667,66,0	1/1:0,21:21:63:641,63,0	1/1:0,12:12:36:373,36,0	1/1:0,1:1:3:34,3,0	1/1:0,12:12:33:358,33,0	1/1:0,11:11:30:314,30,0	1/1:0,3:3:9:95,9,0	1/1:0,19:19:57:584,57,0	1/1:0,20:20:60:604,60,0	0/0:21,0:21:63:0,63,650	./.:.:.:.:.	1/1:0,22:22:66:653,66,0	1/1:0,12:12:36:369,36,0	1/1:0,4:4:12:137,12,0	1/1:0,2:2:6:65,6,0	1/1:0,24:24:72:736,72,0	1/1:0,4:4:12:122,12,0	1/1:0,6:6:18:179,18,0	1/1:0,31:31:93:917,93,0	1/1:0,4:4:12:113,12,0	1/1:0,16:16:45:494,45,0	1/1:0,4:4:12:124,12,0	1/1:0,15:15:45:433,45,0	1/1:0,13:13:36:372,36,0	1/1:0,16:16:48:505,48,0	1/1:0,2:2:6:65,6,0	1/1:0,2:2:6:67,6,0	1/1:0,7:7:21:216,21,0	1/1:0,15:15:45:442,45,0	1/1:0,16:16:45:466,45,0	0/0:10,0:10:30:0,30,302	1/1:0,20:20:60:604,60,0	1/1:0,11:11:33:338,33,0	1/1:0,3:3:9:92,9,0	./.:.:.:.:.	1/1:0,5:5:12:142,12,0	./.:.:.:.:.	./.:.:.:.:.	1/1:0,7:7:21:204,21,0	1/1:0,3:3:9:95,9,0	1/1:0,4:4:12:126,12,0	1/1:0,3:3:9:92,9,0	1/1:0,3:3:9:97,9,0	1/1:0,5:5:15:156,15,0	1/1:0,4:4:12:113,12,0	0/1:1,5:6:11:139,0,11	1/1:0,2:2:6:58,6,0	1/1:0,5:5:15:146,15,0	1/1:0,9:9:27:279,27,0	1/1:0,5:5:15:156,15,0	1/1:0,4:4:12:121,12,0	1/1:0,9:9:27:268,27,0	1/1:0,5:5:15:155,15,0	1/1:0,6:6:18:189,18,0	1/1:0,6:6:18:185,18,0	./.:.:.:.:.	1/1:0,5:5:15:149,15,0	1/1:0,6:6:18:179,18,0	0/0:1,0:1:3:0,3,32	0/1:2,1:3:23:23,0,56	1/1:0,2:2:6:63,6,0	1/1:0,3:3:9:90,9,0	1/1:0,7:7:18:203,18,0	1/1:0,4:4:12:122,12,0	1/1:0,2:2:6:57,6,0	1/1:0,3:3:9:78,9,0	1/1:0,2:2:6:61,6,0	1/1:0,2:2:6:64,6,0	1/1:0,4:4:12:117,12,0	1/1:0,2:2:6:61,6,0	1/1:0,3:3:9:86,9,0	0/0:3,0:3:9:0,9,94	1/1:0,4:4:9:94,9,0	1/1:0,5:5:15:159,15,0	1/1:0,1:1:3:32,3,0	1/1:0,3:3:9:97,9,0	1/1:0,2:2:6:59,6,0	./.:.:.:.:.	1/1:0,2:2:6:60,6,0	./.:.:.:.:.	1/1:0,5:5:15:143,15,0	1/1:0,5:5:15:156,15,0	1/1:0,3:3:9:96,9,0	1/1:0,4:4:12:130,12,0	1/1:0,3:3:9:89,9,0	1/1:0,1:1:3:30,3,0	1/1:0,3:3:9:92,9,0	1/1:0,2:2:6:59,6,0	1/1:0,2:2:6:64,6,0	1/1:0,4:4:12:126,12,0	1/1:0,1:1:3:31,3,0	1/1:0,5:5:15:154,15,0	1/1:0,3:3:9:96,9,0	1/1:0,4:4:12:119,12,0	1/1:0,2:2:6:65,6,0	0/0:5,0:5:15:0,15,158	0/1:3,2:5:48:48,0,74	1/1:0,2:2:6:65,6,0	1/1:0,4:4:12:120,12,0	1/1:0,4:4:12:127,12,0	1/1:0,4:4:9:106,9,0	1/1:0,5:5:15:146,15,0	1/1:0,2:2:6:61,6,0	1/1:0,3:3:9:89,9,0	0/0:5,0:5:15:0,15,152	1/1:0,1:1:3:30,3,0	0/0:1,0:1:3:0,3,33	0/1:3,3:6:75:79,0,75	1/1:0,7:7:21:221,21,0	1/1:0,7:7:21:222,21,0	1/1:0,6:6:18:184,18,0	1/1:0,6:6:18:185,18,0	0/0:6,0:6:18:0,18,189	./.:.:.:.:.	1/1:0,3:3:9:88,9,0	1/1:0,4:4:9:107,9,0	1/1:0,4:4:6:89,6,0	./.:.:.:.:.	1/1:0,6:6:12:151,12,0	0/0:1,0:1:3:0,3,32	0/0:2,0:2:3:0,3,45	1/1:0,3:3:6:76,6,0	0/0:14,0:14:42:0,42,479
chr2	15872377	.	T	C	1758.66	.	AC=18;AF=0.073;AN=248;BaseQRankSum=-1.348;DP=928;Dels=0.00;FS=3.465;HaplotypeScore=0.1403;InbreedingCoeff=0.4692;MLEAC=14;MLEAF=0.056;MQ=57.96;MQ0=0;MQRankSum=3.198;QD=26.65;ReadPosRankSum=-1.263	GT:AD:DP:GQ:PL	0/0:75,0:75:99:0,217,2388	0/0:9,0:9:27:0,27,285	0/0:19,0:19:51:0,51,560	./.:.:.:.:.	0/0:6,0:6:18:0,18,186	0/0:20,0:20:57:0,57,615	0/0:23,0:23:60:0,60,667	0/0:1,0:1:3:0,3,31	./.:.:.:.:.	0/0:23,0:23:63:0,63,696	./.:.:.:.:.	1/1:0,23:23:66:705,66,0	0/0:16,0:16:48:0,48,505	0/0:2,0:2:6:0,6,62	0/0:19,0:19:51:0,51,569	0/0:19,0:19:54:0,54,583	0/0:18,0:18:51:0,51,536	0/0:4,0:4:12:0,12,126	0/0:8,0:8:24:0,24,247	0/0:6,0:6:12:0,12,152	0/0:2,0:2:6:0,6,61	0/0:28,0:28:72:0,72,786	0/0:27,0:27:72:0,72,795	0/0:15,0:15:42:0,42,449	./.:.:.:.:.	0/0:26,0:26:63:0,63,736	0/0:15,0:15:39:0,39,429	0/0:2,0:2:6:0,6,66	0/0:5,0:5:15:0,15,159	0/0:23,0:23:57:0,57,639	0/0:4,0:4:12:0,12,132	0/0:1,0:1:3:0,3,32	0/0:24,0:24:63:0,63,693	0/0:7,0:7:21:0,21,225	0/0:16,0:16:42:0,42,471	0/0:3,0:3:9:0,9,99	0/0:14,0:14:39:0,39,424	0/0:20,0:20:60:0,60,621	0/0:15,0:15:39:0,39,418	0/0:3,0:3:9:0,9,96	0/0:2,0:2:6:0,6,64	0/0:7,0:7:21:0,21,222	0/0:15,0:15:42:0,42,462	1/1:0,22:22:60:654,60,0	0/0:3,0:3:9:0,9,97	0/0:21,0:21:54:0,54,605	0/0:7,0:7:21:0,21,212	1/1:0,3:3:9:94,9,0	0/0:1,0:1:3:0,3,32	0/0:7,0:7:18:0,18,203	./.:.:.:.:.	./.:.:.:.:.	0/0:4,0:4:12:0,12,130	0/0:2,0:2:6:0,6,61	1/1:0,7:7:18:204,18,0	0/0:4,0:4:12:0,12,126	0/0:4,0:4:12:0,12,115	0/0:5,0:5:12:0,12,133	0/0:2,0:2:6:0,6,60	0/0:1,0:1:3:0,3,29	0/0:4,0:4:9:0,9,91	0/0:8,0:8:21:0,21,237	0/0:15,0:15:45:0,45,460	0/0:6,0:6:12:0,12,155	0/0:1,0:1:3:0,3,32	0/0:6,0:6:18:0,18,185	./.:.:.:.:.	0/0:7,0:7:21:0,21,204	0/0:4,0:4:12:0,12,131	0/0:2,0:2:3:0,3,30	0/0:4,0:4:12:0,12,127	0/0:4,0:4:12:0,12,124	./.:.:.:.:.	0/0:1,0:1:3:0,3,30	1/1:0,2:2:6:65,6,0	1/1:0,2:2:6:63,6,0	1/1:0,3:3:6:79,6,0	0/0:3,0:3:9:0,9,95	1/1:0,2:2:6:61,6,0	0/0:2,0:2:6:0,6,61	0/0:3,0:3:6:0,6,76	0/0:4,0:4:12:0,12,126	0/0:5,0:5:15:0,15,162	0/0:3,0:3:9:0,9,95	0/0:2,0:2:3:0,3,45	0/0:3,0:3:9:0,9,94	0/0:4,0:4:12:0,12,126	0/0:8,0:8:24:0,24,247	0/0:3,0:3:9:0,9,95	0/0:3,0:3:9:0,9,95	0/0:7,0:7:21:0,21,220	0/0:2,0:2:6:0,6,62	0/0:9,0:9:27:0,27,291	./.:.:.:.:.	0/0:9,0:9:27:0,27,284	0/0:1,0:1:3:0,3,28	0/0:2,0:2:6:0,6,66	0/0:2,1:3:6:0,6,63	0/0:1,0:1:3:0,3,32	0/0:3,0:3:6:0,6,61	0/0:7,0:7:21:0,21,219	0/0:2,0:2:6:0,6,63	0/0:8,0:8:21:0,21,228	0/0:9,0:9:27:0,27,282	./.:.:.:.:.	0/0:2,0:2:6:0,6,57	0/0:1,0:1:3:0,3,33	0/0:2,0:2:6:0,6,64	0/0:2,0:2:6:0,6,65	./.:.:.:.:.	0/0:3,0:3:9:0,9,97	0/0:2,0:2:6:0,6,66	0/0:3,0:3:9:0,9,95	0/0:6,0:6:18:0,18,190	0/0:8,0:8:21:0,21,237	0/0:7,0:7:18:0,18,206	0/0:3,0:3:9:0,9,93	0/0:3,0:3:6:0,6,77	0/0:1,0:1:3:0,3,30	0/0:4,0:4:9:0,9,110	0/0:3,0:3:9:0,9,96	1/1:0,2:2:6:62,6,0	0/0:7,0:7:21:0,21,217	0/0:5,0:5:12:0,12,138	0/0:4,0:4:12:0,12,126	0/0:3,0:3:6:0,6,73	0/0:1,0:1:3:0,3,31	0/0:1,0:1:3:0,3,30	0/0:1,0:1:3:0,3,30	0/0:2,0:2:6:0,6,63	0/0:2,0:2:3:0,3,45	./.:.:.:.:.	0/0:4,0:4:9:0,9,107	./.:.:.:.:.	0/0:1,0:1:3:0,3,31	0/0:3,0:3:6:0,6,75	0/0:7,0:7:21:0,21,232
chr2	15872548	.	A	G	30161	.	AC=225;AF=0.879;AN=256;BaseQRankSum=-1.577;DP=1165;Dels=0.00;FS=14.518;HaplotypeScore=0.1050;InbreedingCoeff=0.5250;MLEAC=229;MLEAF=0.895;MQ=59.60;MQ0=1;MQRankSum=2.266;QD=28.43;ReadPosRankSum=0.030	GT:AD:DP:GQ:PL	1/1:0,52:52:99:1631,153,0	1/1:2,18:20:12:519,12,0	1/1:0,26:26:66:731,66,0	1/1:2,36:38:64:1048,64,0	1/1:0,19:19:51:546,51,0	1/1:0,19:19:57:584,57,0	1/1:0,17:17:48:499,48,0	1/1:0,1:1:3:32,3,0	1/1:0,1:1:3:30,3,0	1/1:0,21:21:60:625,60,0	1/1:0,2:2:6:61,6,0	1/1:0,17:17:51:523,51,0	1/1:0,19:19:51:552,51,0	./.:.:.:.:.	1/1:0,28:28:78:839,78,0	1/1:0,22:22:66:683,66,0	1/1:0,28:28:75:810,75,0	1/1:0,4:4:12:122,12,0	1/1:0,5:5:15:156,15,0	1/1:0,4:4:9:97,9,0	1/1:0,2:2:6:59,6,0	1/1:0,27:27:69:772,69,0	1/1:0,24:24:63:684,63,0	0/0:27,0:27:81:0,81,852	0/0:1,0:1:3:0,3,32	1/1:0,23:23:69:710,69,0	1/1:2,21:23:18:595,18,0	1/1:0,7:7:21:230,21,0	1/1:0,4:4:12:121,12,0	1/1:0,22:22:57:634,57,0	1/1:0,3:3:9:91,9,0	1/1:0,7:7:21:223,21,0	1/1:0,14:14:39:401,39,0	1/1:0,5:5:12:131,12,0	1/1:0,25:25:69:740,69,0	1/1:0,3:3:9:97,9,0	1/1:0,24:24:60:660,60,0	1/1:0,20:20:51:572,51,0	1/1:0,21:21:63:636,63,0	1/1:0,2:2:6:63,6,0	1/1:0,4:4:12:129,12,0	1/1:0,23:23:69:712,69,0	1/1:0,16:16:48:494,48,0	1/1:0,27:27:75:809,75,0	0/0:11,0:11:33:0,33,356	1/1:0,33:33:81:916,81,0	1/1:0,6:6:15:171,15,0	./.:.:.:.:.	1/1:0,2:2:6:65,6,0	1/1:0,10:10:21:257,21,0	1/1:0,2:2:6:57,6,0	1/1:0,3:3:9:98,9,0	1/1:0,6:6:18:184,18,0	1/1:0,4:4:12:122,12,0	1/1:0,5:5:15:150,15,0	1/1:0,4:4:12:128,12,0	1/1:0,2:2:6:59,6,0	1/1:0,6:6:18:182,18,0	1/1:0,5:5:15:150,15,0	0/1:3,2:5:44:44,0,80	1/1:0,5:5:15:152,15,0	1/1:0,2:2:6:59,6,0	1/1:0,8:8:24:245,24,0	1/1:0,8:8:24:242,24,0	1/1:0,5:5:15:156,15,0	1/1:0,10:10:30:306,30,0	./.:.:.:.:.	1/1:0,11:11:33:339,33,0	1/1:0,7:7:18:200,18,0	1/1:0,1:1:3:32,3,0	1/1:0,2:2:6:61,6,0	1/1:0,8:8:24:243,24,0	0/0:5,0:5:15:0,15,153	0/1:2,2:4:51:51,0,51	1/1:0,4:4:12:122,12,0	0/1:2,4:6:30:108,0,30	1/1:0,1:1:3:30,3,0	./.:.:.:.:.	1/1:0,1:1:3:31,3,0	1/1:0,6:6:15:173,15,0	1/1:0,4:4:12:121,12,0	1/1:0,2:2:6:61,6,0	1/1:0,4:4:12:126,12,0	1/1:0,4:4:12:122,12,0	1/1:0,2:2:6:62,6,0	0/0:2,0:2:6:0,6,63	1/1:0,6:6:18:187,18,0	1/1:0,4:4:12:122,12,0	1/1:0,3:3:9:94,9,0	1/1:0,3:3:9:92,9,0	1/1:0,2:2:6:66,6,0	1/1:0,4:4:12:120,12,0	1/1:0,9:9:27:280,27,0	1/1:0,2:2:6:61,6,0	1/1:0,5:5:15:155,15,0	1/1:0,2:2:6:60,6,0	1/1:0,6:6:18:178,18,0	1/1:0,3:3:9:91,9,0	1/1:0,6:6:18:180,18,0	./.:.:.:.:.	1/1:0,4:4:9:89,9,0	1/1:0,5:5:12:139,12,0	1/1:0,4:4:12:124,12,0	./.:.:.:.:.	1/1:0,7:7:21:218,21,0	1/1:0,12:12:27:321,27,0	./.:.:.:.:.	1/1:0,8:8:24:241,24,0	1/1:0,1:1:3:28,3,0	0/0:1,0:1:3:0,3,31	0/1:3,2:5:46:46,0,78	1/1:0,1:1:3:28,3,0	1/1:0,12:12:30:333,30,0	1/1:0,8:8:21:227,21,0	1/1:0,5:5:15:155,15,0	1/1:0,1:1:3:33,3,0	1/1:0,1:1:3:32,3,0	1/1:0,4:4:12:121,12,0	0/0:4,0:4:12:0,12,122	1/1:0,3:3:9:93,9,0	0/1:7,2:9:36:36,0,189	1/1:0,4:4:12:124,12,0	1/1:0,6:6:18:191,18,0	1/1:0,7:7:21:218,21,0	1/1:0,9:9:27:275,27,0	1/1:0,2:2:6:61,6,0	0/0:6,0:6:12:0,12,151	0/0:8,0:8:24:0,24,246	./.:.:.:.:.	1/1:0,2:2:3:45,3,0	./.:.:.:.:.	0/0:6,0:6:9:0,9,134	1/1:0,8:8:12:166,12,0	0/0:2,0:2:3:0,3,45	0/0:2,0:2:6:0,6,63	1/1:0,10:10:15:194,15,0	0/0:29,0:29:87:0,87,985
chr2	15872983	.	T	A	2303.94	.	AC=27;AF=0.103;AN=262;BaseQRankSum=1.093;DP=909;Dels=0.00;FS=1.373;HaplotypeScore=0.0426;InbreedingCoeff=0.5300;MLEAC=24;MLEAF=0.092;MQ=59.62;MQ0=0;MQRankSum=-1.026;QD=23.75;ReadPosRankSum=1.203	GT:AD:DP:GQ:PL	0/0:43,0:43:99:0,129,1369	0/0:11,0:11:33:0,33,332	0/0:13,0:13:39:0,39,403	0/0:38,0:38:99:0,114,1163	0/0:9,0:9:27:0,27,272	0/0:12,0:12:36:0,36,355	0/0:15,0:15:45:0,45,449	0/0:3,0:3:9:0,9,94	0/0:6,0:6:18:0,18,192	0/0:12,0:12:36:0,36,378	0/0:1,0:1:3:0,3,34	0/0:13,0:13:39:0,39,392	1/1:0,16:16:45:481,45,0	./.:.:.:.:.	1/1:0,17:17:48:522,48,0	0/0:20,0:20:60:0,60,610	0/0:22,0:22:66:0,66,661	0/0:4,0:4:12:0,12,126	0/0:5,0:5:15:0,15,150	0/0:6,0:6:18:0,18,176	0/0:3,0:3:9:0,9,95	0/0:10,0:10:30:0,30,300	0/0:10,0:10:30:0,30,306	0/0:23,0:23:69:0,69,701	0/0:2,0:2:6:0,6,63	0/0:17,0:17:51:0,51,530	0/0:22,0:22:60:0,60,654	0/0:3,0:3:9:0,9,97	1/1:0,2:2:6:63,6,0	0/0:15,0:15:45:0,45,462	0/0:2,0:2:6:0,6,66	0/1:1,1:2:28:30,0,28	1/1:0,15:15:42:440,42,0	0/0:1,0:1:3:0,3,32	0/0:14,0:14:42:0,42,431	0/0:3,0:3:9:0,9,97	0/0:19,0:19:51:0,51,559	0/0:5,0:5:15:0,15,148	0/0:8,0:8:24:0,24,249	0/0:3,0:3:9:0,9,100	0/0:6,0:6:18:0,18,192	0/0:11,0:11:33:0,33,333	0/0:21,0:21:63:0,63,635	0/0:15,0:15:39:0,39,424	0/0:14,0:14:39:0,39,402	0/0:18,0:18:54:0,54,538	0/0:14,0:14:39:0,39,411	0/0:6,0:6:18:0,18,189	0/0:2,0:2:6:0,6,61	0/0:9,0:9:27:0,27,272	0/0:2,0:2:6:0,6,61	0/0:4,0:4:12:0,12,118	0/0:3,0:3:9:0,9,92	0/0:2,0:2:6:0,6,63	0/0:2,0:2:6:0,6,65	0/0:2,0:2:6:0,6,62	0/0:10,0:10:18:0,18,243	0/0:3,0:3:9:0,9,95	0/0:2,0:2:3:0,3,32	0/0:4,0:4:12:0,12,126	1/1:0,5:5:15:148,15,0	1/1:0,3:3:9:94,9,0	0/0:3,0:3:9:0,9,89	1/1:0,7:7:21:218,21,0	0/0:5,0:5:15:0,15,154	1/1:0,5:5:15:151,15,0	0/0:2,0:2:6:0,6,62	0/0:6,0:6:18:0,18,185	0/0:2,0:2:6:0,6,63	0/0:2,0:2:6:0,6,61	0/0:4,0:4:12:0,12,128	./.:.:.:.:.	0/0:2,0:2:6:0,6,65	0/0:4,0:4:12:0,12,120	0/0:6,0:6:18:0,18,185	0/0:3,0:3:9:0,9,97	0/0:2,0:2:6:0,6,63	0/0:2,0:2:6:0,6,57	0/0:1,0:1:3:0,3,29	0/0:5,0:5:15:0,15,156	0/0:2,0:2:6:0,6,59	./.:.:.:.:.	0/0:4,0:4:12:0,12,129	0/0:7,0:7:21:0,21,209	0/0:3,0:3:9:0,9,92	0/0:4,0:4:12:0,12,127	1/1:0,4:4:12:129,12,0	0/1:4,3:7:68:68,0,104	1/1:0,4:4:12:125,12,0	0/1:4,2:6:41:41,0,105	./.:.:.:.:.	0/0:4,0:4:12:0,12,128	0/0:3,0:3:9:0,9,97	./.:.:.:.:.	1/1:0,3:3:9:89,9,0	0/0:1,0:1:3:0,3,30	0/0:6,0:6:18:0,18,187	0/0:3,0:3:9:0,9,103	0/0:2,0:2:6:0,6,64	0/0:2,0:2:6:0,6,57	0/0:3,0:3:9:0,9,92	./.:.:.:.:.	1/1:0,1:1:3:32,3,0	0/0:3,0:3:9:0,9,88	0/0:2,0:2:6:0,6,61	0/0:5,0:5:15:0,15,152	0/0:6,0:6:18:0,18,189	0/0:3,0:3:9:0,9,92	0/0:1,0:1:3:0,3,34	0/0:1,0:1:3:0,3,32	0/0:6,0:6:18:0,18,182	0/0:1,0:1:3:0,3,35	0/0:13,0:13:39:0,39,416	0/0:6,0:6:18:0,18,183	0/0:5,0:5:15:0,15,155	0/0:5,0:5:15:0,15,147	0/0:4,0:4:12:0,12,120	0/0:4,0:4:12:0,12,124	0/0:2,0:2:6:0,6,59	0/0:1,0:1:3:0,3,32	0/0:6,0:6:18:0,18,178	0/0:1,0:1:3:0,3,32	0/0:4,0:4:12:0,12,124	0/0:5,0:5:15:0,15,145	0/0:4,0:4:12:0,12,121	0/0:3,0:3:9:0,9,83	0/0:6,0:6:18:0,18,187	0/0:5,0:5:12:0,12,138	0/0:3,0:3:9:0,9,94	0/0:5,0:5:9:0,9,120	0/0:8,0:8:15:0,15,193	0/0:2,0:2:3:0,3,45	0/0:8,0:8:15:0,15,196	0/0:10,0:10:18:0,18,240	0/0:3,0:3:6:0,6,72	0/0:2,0:2:6:0,6,51	0/0:33,0:33:99:0,99,1121
chr2	15873067	.	C	T	24269	.	AC=235;AF=0.883;AN=266;BaseQRankSum=-5.799;DP=926;Dels=0.00;FS=2.209;HaplotypeScore=0.0597;InbreedingCoeff=0.5017;MLEAC=240;MLEAF=0.902;MQ=59.63;MQ0=0;MQRankSum=0.285;QD=29.03;ReadPosRankSum=-2.454	GT:AD:DP:GQ:PL	1/1:0,40:40:99:1249,120,0	1/1:0,12:12:36:363,36,0	1/1:0,31:31:93:941,93,0	1/1:0,35:35:99:1026,99,0	1/1:0,16:16:48:487,48,0	1/1:0,8:8:24:232,24,0	1/1:0,17:17:51:505,51,0	1/1:0,4:4:12:122,12,0	1/1:0,2:2:6:61,6,0	1/1:0,18:18:54:551,54,0	1/1:0,5:5:15:153,15,0	1/1:0,11:11:33:332,33,0	1/1:0,9:9:27:275,27,0	1/1:0,3:3:9:95,9,0	1/1:0,14:14:33:360,33,0	1/1:0,15:15:42:451,42,0	1/1:0,26:26:78:786,78,0	1/1:0,3:3:9:91,9,0	1/1:0,9:9:18:227,18,0	1/1:0,3:3:9:89,9,0	1/1:0,4:4:12:123,12,0	1/1:0,15:15:42:444,42,0	1/1:0,12:12:36:361,36,0	0/0:17,0:17:48:0,48,519	0/1:1,1:2:27:27,0,27	1/1:0,8:8:24:241,24,0	1/1:0,11:11:33:337,33,0	1/1:0,7:7:21:220,21,0	1/1:0,4:4:12:129,12,0	1/1:0,18:18:54:549,54,0	1/1:0,9:9:27:293,27,0	1/1:0,3:3:9:100,9,0	1/1:0,20:20:60:606,60,0	1/1:0,6:6:18:194,18,0	1/1:0,19:19:57:569,57,0	1/1:0,3:3:9:95,9,0	1/1:0,15:15:42:443,42,0	1/1:0,9:9:24:250,24,0	1/1:0,6:6:18:182,18,0	1/1:0,6:6:18:186,18,0	1/1:0,7:7:21:225,21,0	1/1:0,8:8:24:237,24,0	1/1:0,9:9:27:277,27,0	1/1:0,10:10:27:296,27,0	0/0:12,0:12:36:0,36,386	1/1:0,10:10:27:290,27,0	1/1:0,10:10:30:310,30,0	1/1:0,5:5:15:164,15,0	1/1:0,3:3:9:89,9,0	1/1:0,4:4:12:119,12,0	1/1:0,4:4:12:122,12,0	1/1:0,4:4:12:123,12,0	1/1:0,4:4:12:123,12,0	1/1:0,2:2:6:63,6,0	1/1:0,8:8:24:240,24,0	1/1:0,4:4:12:122,12,0	1/1:0,1:1:3:32,3,0	1/1:0,5:5:15:157,15,0	1/1:0,3:3:9:92,9,0	0/1:2,6:8:41:163,0,41	1/1:0,5:5:15:159,15,0	1/1:0,5:5:15:158,15,0	1/1:0,5:5:15:155,15,0	1/1:0,3:3:9:92,9,0	1/1:0,5:5:15:156,15,0	1/1:0,5:5:15:163,15,0	1/1:0,4:4:9:106,9,0	1/1:0,5:5:15:149,15,0	1/1:0,5:5:15:157,15,0	1/1:0,2:2:6:57,6,0	1/1:0,3:3:6:75,6,0	1/1:0,3:3:9:87,9,0	0/0:1,0:1:3:0,3,33	0/1:2,5:7:42:136,0,42	1/1:0,7:7:21:218,21,0	1/1:0,1:1:3:30,3,0	1/1:0,2:2:6:57,6,0	1/1:0,5:5:12:140,12,0	1/1:0,1:1:3:31,3,0	1/1:0,8:8:24:254,24,0	1/1:0,1:1:3:29,3,0	1/1:0,1:1:3:29,3,0	1/1:0,3:3:9:92,9,0	1/1:0,4:4:12:122,12,0	1/1:0,4:4:12:131,12,0	0/1:4,1:5:15:15,0,114	1/1:0,6:6:12:150,12,0	1/1:0,11:11:33:326,33,0	1/1:0,2:2:6:63,6,0	1/1:0,2:2:6:63,6,0	1/1:0,1:1:3:30,3,0	1/1:0,8:8:24:249,24,0	1/1:0,5:5:12:139,12,0	1/1:0,1:1:3:32,3,0	./.:.:.:.:.	1/1:0,4:5:12:126,12,0	1/1:0,5:5:15:152,15,0	1/1:0,4:4:12:122,12,0	1/1:0,5:5:15:154,15,0	1/1:0,1:1:3:32,3,0	1/1:0,4:4:12:125,12,0	1/1:0,5:5:15:152,15,0	1/1:0,3:3:9:95,9,0	1/1:0,3:3:9:95,9,0	1/1:0,2:2:6:63,6,0	1/1:0,5:5:15:150,15,0	1/1:0,3:3:9:91,9,0	1/1:0,9:9:27:270,27,0	1/1:0,1:1:3:32,3,0	0/0:2,0:2:6:0,6,60	0/0:1,0:1:3:0,3,32	1/1:0,1:1:3:32,3,0	1/1:0,7:7:21:208,21,0	1/1:0,5:5:15:156,15,0	1/1:0,8:8:21:233,21,0	1/1:0,9:9:27:282,27,0	1/1:0,5:5:15:153,15,0	1/1:0,1:1:3:30,3,0	0/0:1,0:1:3:0,3,34	./.:.:.:.:.	0/0:4,0:4:12:0,12,130	0/1:5,4:9:95:95,0,130	1/1:0,5:5:15:152,15,0	1/1:0,2:2:6:62,6,0	1/1:0,1:1:3:33,3,0	1/1:0,3:3:9:95,9,0	0/0:5,0:5:15:0,15,160	0/0:1,0:1:3:0,3,32	1/1:0,6:6:18:184,18,0	1/1:0,5:5:9:121,9,0	1/1:0,12:12:18:268,18,0	0/0:2,0:2:3:0,3,45	./.:.:.:.:.	0/0:10,0:10:18:0,18,243	0/0:5,0:5:9:0,9,120	./.:.:.:.:.	0/0:29,0:29:87:0,87,970
chr2	15873505	.	T	C	28414.8	.	AC=239;AF=0.905;AN=264;BaseQRankSum=2.871;DP=1007;Dels=0.00;FS=0.000;HaplotypeScore=0.0851;InbreedingCoeff=0.5097;MLEAC=243;MLEAF=0.920;MQ=59.70;MQ0=0;MQRankSum=-0.318;QD=30.36;ReadPosRankSum=0.090	GT:AD:DP:GQ:PL	1/1:0,70:70:99:2275,211,0	1/1:0,14:14:42:441,42,0	1/1:0,23:23:69:732,69,0	1/1:0,60:60:99:1869,177,0	1/1:0,17:17:45:507,45,0	1/1:0,11:11:33:345,33,0	1/1:0,22:22:60:658,60,0	1/1:0,4:4:12:136,12,0	1/1:0,5:5:15:161,15,0	1/1:0,14:14:42:442,42,0	1/1:0,3:3:9:103,9,0	1/1:0,22:22:63:675,63,0	1/1:0,19:19:54:589,54,0	1/1:0,1:1:3:34,3,0	1/1:0,21:21:63:660,63,0	1/1:0,12:12:33:361,33,0	1/1:0,9:9:24:243,24,0	1/1:0,2:2:6:65,6,0	1/1:0,7:7:18:202,18,0	1/1:0,5:5:12:146,12,0	1/1:0,7:7:21:231,21,0	1/1:0,19:19:57:597,57,0	1/1:0,11:11:33:330,33,0	1/1:1,17:18:42:472,42,0	0/0:3,0:3:9:0,9,98	1/1:0,17:17:51:523,51,0	1/1:0,18:18:54:576,54,0	1/1:0,1:1:3:32,3,0	1/1:0,1:1:3:33,3,0	1/1:0,21:21:60:639,60,0	1/1:0,5:5:15:162,15,0	1/1:0,3:3:9:89,9,0	1/1:0,18:18:54:566,54,0	1/1:0,1:1:3:33,3,0	1/1:0,17:17:51:534,51,0	1/1:0,5:5:15:156,15,0	1/1:0,14:14:42:446,42,0	1/1:0,13:13:36:374,36,0	1/1:0,15:15:42:455,42,0	1/1:0,2:2:6:58,6,0	1/1:0,6:6:18:196,18,0	1/1:0,13:13:33:379,33,0	1/1:0,10:10:27:295,27,0	1/1:0,12:12:36:386,36,0	0/0:14,0:14:42:0,42,432	1/1:0,17:17:51:545,51,0	1/1:0,5:5:15:149,15,0	1/1:0,2:2:6:65,6,0	1/1:0,1:1:3:30,3,0	1/1:0,5:5:15:158,15,0	./.:.:.:.:.	1/1:0,2:2:6:63,6,0	1/1:0,2:2:6:62,6,0	1/1:0,5:5:15:159,15,0	1/1:0,7:7:21:217,21,0	1/1:0,1:1:3:32,3,0	1/1:0,2:2:6:59,6,0	1/1:0,5:5:15:158,15,0	1/1:0,4:4:12:123,12,0	0/1:1,1:2:25:26,0,25	1/1:0,4:4:12:126,12,0	1/1:0,5:5:15:152,15,0	1/1:0,10:10:30:318,30,0	1/1:0,8:8:24:255,24,0	1/1:0,7:7:21:221,21,0	1/1:0,3:3:9:98,9,0	1/1:0,3:3:9:97,9,0	1/1:0,15:15:45:468,45,0	1/1:0,2:2:6:65,6,0	1/1:0,4:4:12:128,12,0	1/1:0,1:1:3:32,3,0	1/1:0,7:7:21:224,21,0	0/0:1,0:1:3:0,3,27	0/1:1,1:2:25:25,0,26	1/1:0,4:4:12:125,12,0	1/1:0,3:3:9:97,9,0	1/1:0,3:3:9:97,9,0	1/1:0,1:1:3:32,3,0	./.:.:.:.:.	1/1:0,6:6:9:134,9,0	1/1:0,2:2:6:63,6,0	1/1:0,1:1:3:33,3,0	1/1:0,4:4:12:134,12,0	1/1:0,7:7:21:223,21,0	1/1:0,5:5:15:151,15,0	0/0:6,0:6:18:0,18,184	1/1:0,6:6:18:189,18,0	1/1:0,5:5:15:161,15,0	1/1:0,2:2:6:66,6,0	1/1:0,6:6:18:201,18,0	1/1:0,1:1:3:31,3,0	1/1:0,3:3:9:93,9,0	1/1:0,2:2:6:64,6,0	1/1:0,3:3:9:95,9,0	./.:.:.:.:.	1/1:0,3:3:9:95,9,0	1/1:0,5:5:15:162,15,0	1/1:0,4:4:9:111,9,0	1/1:0,3:3:9:93,9,0	1/1:0,3:3:9:96,9,0	1/1:0,9:9:24:252,24,0	1/1:0,3:3:9:93,9,0	1/1:0,4:4:12:130,12,0	1/1:0,2:2:6:63,6,0	1/1:0,3:3:9:92,9,0	1/1:0,3:3:9:97,9,0	1/1:0,5:5:15:158,15,0	1/1:0,12:12:36:373,36,0	1/1:0,3:3:9:100,9,0	0/0:2,0:2:6:0,6,63	0/1:3,5:8:65:122,0,65	1/1:0,3:3:9:102,9,0	1/1:0,4:4:12:117,12,0	1/1:0,4:4:12:125,12,0	1/1:0,3:3:9:95,9,0	1/1:0,6:6:18:185,18,0	1/1:0,4:4:12:121,12,0	1/1:0,6:6:18:185,18,0	0/0:3,0:3:9:0,9,92	1/1:0,1:1:3:31,3,0	0/0:6,0:6:18:0,18,182	1/1:0,2:2:6:59,6,0	1/1:0,5:5:15:161,15,0	1/1:0,4:4:12:125,12,0	1/1:0,8:8:21:236,21,0	1/1:0,8:8:24:254,24,0	0/0:2,0:2:6:0,6,63	0/0:1,0:1:3:0,3,31	1/1:0,3:3:9:97,9,0	1/1:0,4:4:9:110,9,0	1/1:0,8:8:12:179,12,0	./.:.:.:.:.	1/1:0,6:6:12:153,12,0	0/0:4,0:4:12:0,12,117	./.:.:.:.:.	1/1:0,4:4:6:89,6,0	0/0:29,0:29:87:0,87,993
chr2	15877598	.	A	G	31727.1	.	AC=221;AF=0.863;AN=256;BaseQRankSum=1.284;DP=1183;Dels=0.00;FS=13.164;HaplotypeScore=0.0986;InbreedingCoeff=0.6488;MLEAC=226;MLEAF=0.883;MQ=59.64;MQ0=0;MQRankSum=1.665;QD=29.96;ReadPosRankSum=0.548	GT:AD:DP:GQ:PL	1/1:0,54:54:99:1704,162,0	1/1:0,31:31:87:927,87,0	1/1:0,17:17:51:537,51,0	1/1:0,55:55:99:1735,165,0	1/1:0,15:15:45:454,45,0	1/1:0,18:18:51:537,51,0	1/1:0,16:16:48:493,48,0	1/1:0,4:4:12:128,12,0	1/1:0,3:3:6:65,6,0	1/1:0,13:13:39:398,39,0	1/1:0,3:3:9:86,9,0	1/1:0,22:22:63:670,63,0	1/1:0,16:16:48:513,48,0	./.:.:.:.:.	1/1:0,11:11:33:347,33,0	1/1:0,26:26:78:808,78,0	1/1:0,25:25:75:779,75,0	1/1:0,7:7:21:227,21,0	1/1:0,8:8:24:235,24,0	1/1:0,7:7:18:196,18,0	1/1:0,3:3:9:100,9,0	1/1:0,34:34:93:1001,93,0	1/1:0,23:23:60:671,60,0	1/1:0,28:28:84:881,84,0	0/0:3,0:3:9:0,9,95	1/1:0,22:22:66:682,66,0	1/1:0,18:18:54:580,54,0	1/1:0,7:7:21:225,21,0	1/1:0,2:2:6:61,6,0	1/1:0,32:32:96:967,96,0	1/1:0,8:8:21:232,21,0	1/1:0,7:7:21:232,21,0	1/1:0,22:22:66:677,66,0	./.:.:.:.:.	1/1:0,29:29:84:883,84,0	1/1:0,7:7:21:233,21,0	1/1:0,19:19:54:587,54,0	1/1:0,14:14:36:401,36,0	1/1:0,7:7:21:210,21,0	1/1:0,3:3:9:101,9,0	1/1:0,3:3:9:97,9,0	1/1:0,18:18:54:561,54,0	1/1:0,18:18:54:553,54,0	1/1:0,22:22:66:683,66,0	0/0:25,0:25:72:0,72,749	1/1:0,41:41:99:1207,111,0	1/1:0,10:10:24:264,24,0	1/1:0,7:7:21:229,21,0	1/1:0,1:1:3:30,3,0	1/1:0,3:3:9:94,9,0	1/1:0,3:3:9:92,9,0	1/1:0,3:3:9:96,9,0	1/1:0,3:3:9:92,9,0	1/1:0,4:4:12:120,12,0	1/1:0,9:9:27:276,27,0	1/1:0,4:4:12:120,12,0	1/1:0,1:1:3:31,3,0	1/1:0,6:6:18:182,18,0	1/1:0,2:2:6:61,6,0	0/1:4,3:7:74:78,0,74	1/1:0,2:2:6:61,6,0	1/1:0,2:2:6:61,6,0	1/1:0,10:10:30:310,30,0	1/1:0,7:7:18:201,18,0	1/1:0,4:4:12:122,12,0	1/1:0,5:5:15:157,15,0	1/1:0,1:1:3:32,3,0	1/1:0,4:4:12:124,12,0	1/1:0,6:6:18:187,18,0	./.:.:.:.:.	1/1:0,2:2:3:45,3,0	1/1:0,2:2:6:63,6,0	0/0:3,0:3:9:0,9,95	0/1:3,6:9:71:145,0,71	1/1:0,10:10:30:310,30,0	1/1:0,5:5:15:160,15,0	1/1:0,11:11:33:333,33,0	1/1:0,6:6:15:171,15,0	./.:.:.:.:.	0/0:8,0:8:21:0,21,238	1/1:0,3:3:9:96,9,0	1/1:0,6:6:18:192,18,0	1/1:0,4:4:12:128,12,0	1/1:0,4:4:12:121,12,0	1/1:0,6:6:15:169,15,0	0/0:3,0:3:9:0,9,94	1/1:0,5:5:15:164,15,0	1/1:0,7:7:21:218,21,0	1/1:0,4:4:12:122,12,0	1/1:0,5:5:15:158,15,0	1/1:0,2:2:6:60,6,0	1/1:0,1:1:3:32,3,0	1/1:0,4:4:12:126,12,0	1/1:0,3:3:9:92,9,0	1/1:0,3:3:9:97,9,0	1/1:0,5:5:12:124,12,0	1/1:0,5:5:15:158,15,0	1/1:0,3:3:9:92,9,0	1/1:0,2:2:6:61,6,0	1/1:0,2:2:6:61,6,0	1/1:0,5:5:15:161,15,0	1/1:0,2:2:6:61,6,0	./.:.:.:.:.	1/1:0,1:1:3:31,3,0	1/1:0,7:7:21:217,21,0	1/1:0,10:10:30:312,30,0	1/1:0,3:3:9:101,9,0	1/1:0,7:7:21:227,21,0	1/1:0,7:7:21:225,21,0	0/0:4,0:4:12:0,12,118	0/0:3,0:3:9:0,9,93	1/1:0,7:7:21:227,21,0	1/1:0,6:6:18:186,18,0	1/1:0,2:2:6:62,6,0	1/1:0,3:3:9:92,9,0	1/1:0,3:3:9:92,9,0	1/1:0,2:2:6:63,6,0	0/0:13,0:13:39:0,39,394	0/0:1,0:1:3:0,3,32	./.:.:.:.:.	0/0:6,0:6:18:0,18,191	0/1:2,1:3:23:23,0,52	1/1:0,9:9:27:275,27,0	1/1:0,3:3:9:93,9,0	1/1:0,7:7:21:214,21,0	./.:.:.:.:.	0/0:4,0:4:12:0,12,122	0/0:7,0:7:21:0,21,219	1/1:0,3:3:9:88,9,0	1/1:0,2:2:3:45,3,0	./.:.:.:.:.	0/0:2,0:2:6:0,6,65	1/1:0,6:6:9:134,9,0	0/0:5,0:5:12:0,12,136	0/0:3,0:3:6:0,6,75	./.:.:.:.:.	0/0:34,0:34:99:0,102,1168
chr2	15878580	.	G	C	20968.2	.	AC=238;AF=0.915;AN=260;BaseQRankSum=0.463;DP=793;Dels=0.00;FS=1.748;HaplotypeScore=0.1676;InbreedingCoeff=0.3912;MLEAC=238;MLEAF=0.915;MQ=59.62;MQ0=0;MQRankSum=0.719;QD=29.66;ReadPosRankSum=-0.753	GT:AD:DP:GQ:PL	1/1:0,55:55:99:1742,165,0	1/1:0,12:12:36:381,36,0	1/1:0,7:7:21:222,21,0	1/1:0,34:34:99:1080,102,0	1/1:0,11:11:33:353,33,0	1/1:0,16:16:48:502,48,0	1/1:0,10:10:30:311,30,0	1/1:0,1:1:3:31,3,0	1/1:0,3:3:9:101,9,0	1/1:0,10:10:30:319,30,0	1/1:0,1:1:3:32,3,0	1/1:0,16:16:48:514,48,0	1/1:0,16:16:48:505,48,0	1/1:0,2:2:6:63,6,0	1/1:0,14:14:42:444,42,0	1/1:0,11:11:33:344,33,0	1/1:0,10:10:27:290,27,0	1/1:0,3:3:9:97,9,0	1/1:0,6:6:18:177,18,0	1/1:0,1:1:3:31,3,0	1/1:0,1:1:3:29,3,0	1/1:0,11:11:27:314,27,0	1/1:0,13:13:36:397,36,0	1/1:0,15:15:45:480,45,0	1/1:0,2:2:6:65,6,0	1/1:0,13:13:36:390,36,0	1/1:0,12:12:36:380,36,0	1/1:0,3:3:9:99,9,0	1/1:0,1:1:3:34,3,0	1/1:0,17:17:42:476,42,0	1/1:0,2:2:6:65,6,0	./.:.:.:.:.	1/1:0,12:12:33:345,33,0	1/1:0,3:3:9:97,9,0	1/1:0,9:9:27:283,27,0	1/1:0,3:3:9:97,9,0	1/1:0,11:11:33:342,33,0	1/1:0,6:6:18:185,18,0	1/1:0,6:6:18:193,18,0	1/1:0,1:1:3:29,3,0	1/1:0,1:1:3:33,3,0	1/1:0,7:7:21:216,21,0	1/1:0,13:13:33:360,33,0	1/1:0,13:13:39:414,39,0	0/0:11,0:11:33:0,33,353	1/1:0,15:15:39:438,39,0	1/1:0,7:7:21:223,21,0	1/1:0,2:2:6:68,6,0	1/1:0,1:1:3:33,3,0	1/1:0,1:1:3:34,3,0	1/1:0,3:3:9:95,9,0	1/1:0,3:3:9:96,9,0	1/1:0,4:4:12:126,12,0	1/1:0,1:1:3:33,3,0	1/1:0,6:6:18:191,18,0	./.:.:.:.:.	1/1:0,2:2:6:66,6,0	1/1:0,4:4:12:130,12,0	1/1:0,1:1:3:32,3,0	0/1:2,5:7:44:121,0,44	./.:.:.:.:.	1/1:0,1:1:3:32,3,0	1/1:0,9:9:27:284,27,0	1/1:0,3:3:9:97,9,0	1/1:0,7:7:21:219,21,0	1/1:0,2:2:6:63,6,0	1/1:0,3:3:9:97,9,0	1/1:0,5:5:15:155,15,0	1/1:0,1:1:3:32,3,0	1/1:0,2:2:6:65,6,0	./.:.:.:.:.	1/1:0,2:2:6:61,6,0	0/1:7,1:8:8:8,0,197	0/1:3,3:6:78:78,0,79	1/1:0,12:12:36:374,36,0	1/1:0,3:3:9:92,9,0	1/1:0,2:2:6:65,6,0	1/1:0,3:3:9:92,9,0	1/1:0,2:2:6:63,6,0	0/0:6,0:6:15:0,15,168	1/1:0,2:2:6:55,6,0	1/1:0,1:1:3:28,3,0	1/1:0,2:2:6:62,6,0	1/1:0,4:4:12:132,12,0	1/1:0,3:3:9:95,9,0	1/1:0,4:4:12:130,12,0	1/1:0,1:1:3:31,3,0	1/1:0,4:4:12:119,12,0	1/1:0,5:5:15:160,15,0	1/1:0,3:3:9:100,9,0	1/1:0,1:1:3:32,3,0	1/1:0,2:2:6:61,6,0	1/1:0,2:2:6:65,6,0	1/1:0,1:1:3:31,3,0	1/1:0,3:3:9:97,9,0	1/1:0,2:2:6:66,6,0	1/1:0,4:4:12:125,12,0	1/1:0,1:1:3:33,3,0	./.:.:.:.:.	1/1:0,2:2:6:63,6,0	1/1:0,2:2:6:67,6,0	1/1:0,1:1:3:32,3,0	1/1:0,2:2:6:65,6,0	1/1:0,2:2:6:64,6,0	1/1:0,6:6:18:187,18,0	1/1:0,4:4:9:110,9,0	1/1:0,4:4:12:128,12,0	1/1:0,6:6:18:184,18,0	1/1:0,2:2:6:62,6,0	1/1:0,2:2:6:65,6,0	1/1:0,6:6:12:154,12,0	1/1:0,2:2:6:63,6,0	1/1:0,9:9:18:230,18,0	1/1:0,2:2:6:61,6,0	1/1:0,5:5:12:142,12,0	1/1:0,6:6:18:178,18,0	1/1:0,3:3:9:96,9,0	0/0:2,0:2:6:0,6,63	0/0:4,0:4:12:0,12,128	1/1:0,4:4:12:126,12,0	0/0:8,0:8:24:0,24,245	0/1:2,2:4:43:53,0,43	1/1:0,6:6:18:189,18,0	1/1:0,5:5:15:154,15,0	1/1:0,2:2:6:61,6,0	1/1:0,6:6:18:193,18,0	0/0:10,0:10:30:0,30,321	0/0:4,0:4:6:0,6,89	1/1:0,3:3:9:90,9,0	1/1:0,4:4:6:89,6,0	./.:.:.:.:.	0/0:5,0:5:12:0,12,140	./.:.:.:.:.	1/1:0,2:2:3:45,3,0	1/1:0,9:9:18:230,18,0	1/1:0,9:9:18:225,18,0	0/0:36,0:36:99:0,108,1219
chr2	15878605	.	G	A	1289.3	.	AC=27;AF=0.107;AN=252;BaseQRankSum=-0.078;DP=696;Dels=0.00;FS=6.102;HaplotypeScore=0.1344;InbreedingCoeff=0.4698;MLEAC=22;MLEAF=0.087;MQ=59.64;MQ0=0;MQRankSum=0.524;QD=23.88;ReadPosRankSum=0.825	GT:AD:DP:GQ:PL	0/0:46,0:46:99:0,138,1451	0/0:14,0:14:39:0,39,431	0/0:7,0:7:21:0,21,213	0/0:29,0:29:87:0,87,905	0/0:8,0:8:24:0,24,245	0/0:10,0:10:30:0,30,297	0/0:10,0:10:30:0,30,316	0/0:1,0:1:3:0,3,32	0/0:3,0:3:9:0,9,96	0/0:9,0:9:27:0,27,278	0/0:2,0:2:6:0,6,63	0/0:15,0:15:45:0,45,467	1/1:0,11:11:33:342,33,0	0/0:1,0:1:3:0,3,32	1/1:0,8:8:24:250,24,0	0/0:7,0:7:21:0,21,214	0/0:10,0:10:30:0,30,308	0/0:2,0:2:6:0,6,64	0/0:4,0:4:12:0,12,122	0/0:1,0:1:3:0,3,27	./.:.:.:.:.	0/0:7,0:7:18:0,18,203	0/0:13,0:13:33:0,33,364	0/0:18,0:18:54:0,54,569	0/0:2,0:2:6:0,6,66	0/0:9,0:9:27:0,27,282	0/0:9,0:9:27:0,27,285	0/0:5,0:5:15:0,15,167	./.:.:.:.:.	0/0:16,0:16:39:0,39,432	0/0:1,0:1:3:0,3,30	./.:.:.:.:.	1/1:0,10:10:24:280,24,0	0/0:3,0:3:9:0,9,97	0/0:8,0:8:24:0,24,256	0/0:2,0:2:6:0,6,65	0/0:10,0:10:30:0,30,306	0/0:8,0:8:24:0,24,250	0/0:5,0:5:15:0,15,150	0/0:2,0:2:6:0,6,66	0/0:1,0:1:3:0,3,32	0/0:7,0:7:21:0,21,221	0/0:12,0:12:36:0,36,383	0/0:11,0:11:33:0,33,353	0/0:9,0:9:27:0,27,284	0/0:12,0:12:30:0,30,345	0/0:9,0:9:27:0,27,281	0/0:3,0:3:9:0,9,93	./.:.:.:.:.	./.:.:.:.:.	0/0:3,0:3:9:0,9,90	0/0:2,0:2:6:0,6,61	0/0:4,0:4:12:0,12,130	0/0:1,0:1:3:0,3,31	0/0:5,0:5:15:0,15,158	./.:.:.:.:.	0/0:2,0:2:6:0,6,67	0/0:4,0:4:12:0,12,117	0/0:1,0:1:3:0,3,34	0/0:6,0:6:18:0,18,189	./.:.:.:.:.	1/1:0,1:1:3:32,3,0	0/0:7,0:7:21:0,21,229	1/1:0,4:4:12:121,12,0	0/0:6,0:6:18:0,18,184	1/1:0,2:2:6:61,6,0	0/0:2,0:2:6:0,6,62	0/0:4,0:4:12:0,12,122	0/0:1,0:1:3:0,3,34	0/0:1,0:1:3:0,3,32	0/0:1,0:1:3:0,3,34	0/0:2,0:2:6:0,6,61	0/0:7,0:7:21:0,21,227	0/0:3,0:3:9:0,9,95	0/0:7,0:7:21:0,21,216	0/0:2,0:2:6:0,6,61	0/0:6,0:6:18:0,18,186	0/0:4,0:4:12:0,12,129	0/0:2,0:2:6:0,6,61	0/0:3,0:3:9:0,9,89	0/0:1,0:1:3:0,3,32	0/0:1,0:1:3:0,3,31	0/0:3,0:3:9:0,9,99	0/0:2,0:2:6:0,6,66	0/0:1,0:1:3:0,3,30	0/0:2,0:2:6:0,6,61	1/1:0,1:1:3:32,3,0	0/0:3,0:3:9:0,9,86	1/1:0,4:4:12:132,12,0	0/1:2,4:6:42:104,0,42	1/1:0,1:1:3:31,3,0	0/0:1,0:1:3:0,3,32	0/0:1,0:1:3:0,3,32	1/1:0,1:1:3:31,3,0	1/1:0,3:3:9:96,9,0	0/0:3,0:3:9:0,9,92	0/0:5,0:5:15:0,15,163	./.:.:.:.:.	./.:.:.:.:.	0/0:1,0:1:3:0,3,32	0/0:3,0:3:9:0,9,95	1/1:0,1:1:3:32,3,0	1/1:0,1:1:3:28,3,0	0/0:2,0:2:6:0,6,62	0/0:6,0:6:18:0,18,179	0/0:4,0:4:9:0,9,110	0/0:1,0:1:3:0,3,34	0/0:5,0:5:15:0,15,160	0/0:1,0:1:3:0,3,32	0/0:1,0:1:3:0,3,30	0/0:4,0:4:9:0,9,106	0/0:1,0:1:3:0,3,34	0/0:7,0:7:12:0,12,164	0/0:3,0:3:9:0,9,92	0/0:4,0:4:12:0,12,122	0/0:6,0:6:18:0,18,192	0/0:3,0:3:9:0,9,100	0/0:3,0:3:9:0,9,93	0/0:3,0:3:9:0,9,96	0/0:3,0:3:9:0,9,93	0/0:9,0:9:27:0,27,283	0/0:1,0:1:3:0,3,31	0/0:5,0:5:15:0,15,160	0/0:4,0:4:12:0,12,122	0/0:1,0:1:3:0,3,31	0/0:6,0:6:18:0,18,186	0/0:9,0:9:27:0,27,287	0/0:5,0:5:9:0,9,121	0/0:3,0:3:9:0,9,94	0/0:4,0:4:6:0,6,89	./.:.:.:.:.	0/0:4,0:4:9:0,9,109	./.:.:.:.:.	0/0:2,0:2:3:0,3,45	0/0:11,0:11:21:0,21,273	0/0:9,0:9:15:0,15,185	0/0:38,0:38:99:0,114,1305
chr2	15878648	.	A	G	1219.2	.	AC=24;AF=0.098;AN=244;BaseQRankSum=-0.082;DP=694;Dels=0.00;FS=5.272;HaplotypeScore=0.0782;InbreedingCoeff=0.4612;MLEAC=20;MLEAF=0.082;MQ=59.74;MQ0=0;MQRankSum=0.603;QD=23.91;ReadPosRankSum=-1.622	GT:AD:DP:GQ:PL	0/0:42,0:42:99:0,126,1325	0/0:22,0:22:60:0,60,651	0/0:8,0:8:24:0,24,242	0/0:36,0:36:99:0,102,1066	1/1:0,5:5:15:157,15,0	0/0:6,0:6:18:0,18,176	0/0:7,0:7:21:0,21,219	./.:.:.:.:.	./.:.:.:.:.	0/0:7,0:7:21:0,21,216	1/1:0,1:1:3:32,3,0	0/0:9,0:9:27:0,27,273	0/0:12,0:12:36:0,36,376	0/0:1,0:1:3:0,3,32	0/0:13,0:13:39:0,39,419	0/0:13,0:13:39:0,39,403	0/0:13,0:13:39:0,39,394	0/0:2,0:2:6:0,6,63	0/0:2,0:2:6:0,6,61	./.:.:.:.:.	./.:.:.:.:.	0/0:4,0:4:12:0,12,124	0/0:16,0:16:45:0,45,479	0/0:22,0:22:63:0,63,668	./.:.:.:.:.	0/0:13,0:13:33:0,33,365	0/0:10,0:10:30:0,30,303	0/0:4,0:4:12:0,12,125	0/0:1,0:1:3:0,3,32	0/0:15,0:15:39:0,39,426	./.:.:.:.:.	0/0:2,0:2:6:0,6,63	0/0:5,0:5:15:0,15,143	0/1:1,1:2:25:25,0,28	0/0:8,0:8:24:0,24,243	0/1:1,1:2:25:25,0,26	0/0:11,0:11:33:0,33,330	0/0:4,0:4:12:0,12,126	1/1:0,9:9:27:280,27,0	1/1:0,1:1:3:35,3,0	1/1:0,1:1:3:32,3,0	1/1:0,10:10:30:311,30,0	0/0:9,0:9:27:0,27,280	0/0:13,0:13:39:0,39,392	0/0:5,0:5:15:0,15,160	0/0:9,0:9:21:0,21,236	0/0:11,0:11:30:0,30,317	0/0:1,0:1:3:0,3,32	./.:.:.:.:.	0/0:3,0:3:9:0,9,94	0/0:1,0:1:3:0,3,31	0/0:1,0:1:3:0,3,32	1/1:0,7:7:21:213,21,0	0/0:4,0:4:12:0,12,126	0/0:3,0:3:9:0,9,88	0/0:1,0:1:3:0,3,32	0/0:7,0:7:21:0,21,214	0/0:8,0:8:24:0,24,245	1/1:0,2:2:3:45,3,0	0/0:6,0:6:18:0,18,184	0/0:1,0:1:3:0,3,32	0/0:3,0:3:9:0,9,87	0/0:7,0:7:21:0,21,211	0/0:2,0:2:6:0,6,61	0/0:6,0:6:18:0,18,181	0/0:3,0:3:9:0,9,90	0/0:2,0:2:6:0,6,65	1/1:0,5:5:15:152,15,0	1/1:0,2:2:6:66,6,0	./.:.:.:.:.	0/0:2,0:2:6:0,6,61	0/0:1,0:1:3:0,3,31	0/0:4,0:4:12:0,12,118	0/0:5,0:5:15:0,15,167	0/0:8,0:8:24:0,24,253	0/0:4,0:4:12:0,12,120	0/0:6,0:6:18:0,18,188	0/0:3,0:3:9:0,9,94	0/0:2,0:2:6:0,6,63	0/0:5,0:5:15:0,15,160	0/0:1,0:1:3:0,3,32	0/0:4,0:4:12:0,12,120	0/0:3,0:3:9:0,9,96	0/0:4,0:4:9:0,9,105	0/0:1,0:1:3:0,3,34	./.:.:.:.:.	0/0:3,0:3:9:0,9,92	0/0:4,0:4:12:0,12,126	0/0:2,0:2:6:0,6,61	0/0:3,0:3:9:0,9,93	0/0:1,0:1:3:0,3,32	0/0:5,0:5:15:0,15,150	0/0:3,0:3:9:0,9,93	0/0:2,0:2:6:0,6,59	0/0:3,0:3:9:0,9,95	0/0:3,0:3:9:0,9,89	0/0:3,0:3:9:0,9,94	0/0:2,0:2:6:0,6,61	0/0:2,0:2:6:0,6,64	0/0:2,0:2:6:0,6,61	0/0:1,0:1:3:0,3,31	0/0:3,0:3:9:0,9,91	./.:.:.:.:.	0/0:2,0:2:6:0,6,61	0/0:3,0:3:9:0,9,89	0/0:3,0:3:6:0,6,74	0/0:1,0:1:3:0,3,32	0/0:2,0:2:6:0,6,63	./.:.:.:.:.	0/0:1,0:1:3:0,3,30	0/0:3,0:3:9:0,9,94	./.:.:.:.:.	0/0:5,0:5:15:0,15,158	0/0:6,0:6:18:0,18,185	1/1:0,4:4:12:120,12,0	0/0:3,0:3:9:0,9,93	0/0:6,0:6:15:0,15,171	0/0:4,0:4:12:0,12,122	0/0:4,0:4:12:0,12,121	0/0:3,0:3:9:0,9,93	0/0:3,0:3:9:0,9,95	0/0:6,0:6:18:0,18,181	0/0:1,0:1:3:0,3,32	0/0:4,0:4:12:0,12,125	0/0:2,0:2:6:0,6,61	0/0:4,0:4:12:0,12,124	0/0:9,0:9:27:0,27,275	0/0:3,0:3:9:0,9,96	./.:.:.:.:.	0/0:2,0:2:3:0,3,45	./.:.:.:.:.	0/0:2,0:2:6:0,6,63	./.:.:.:.:.	0/0:4,0:4:6:0,6,89	0/0:11,0:11:21:0,21,273	0/0:4,0:4:9:0,9,99	0/0:33,0:33:99:0,99,1103
chr2	15879799	.	C	T	1359.56	.	AC=21;AF=0.081;AN=258;BaseQRankSum=-0.654;DP=904;Dels=0.00;FS=2.387;HaplotypeScore=0.0869;InbreedingCoeff=0.4709;MLEAC=17;MLEAF=0.066;MQ=59.79;MQ0=1;MQRankSum=0.294;QD=24.28;ReadPosRankSum=0.196	GT:AD:DP:GQ:PL	0/0:52,0:52:99:0,156,1665	0/0:20,0:20:60:0,60,612	0/0:16,0:16:45:0,45,489	0/0:42,0:42:99:0,126,1294	1/1:0,11:11:33:336,33,0	0/0:21,0:21:57:0,57,602	0/0:15,0:15:42:0,42,451	0/0:2,0:2:6:0,6,65	0/0:1,0:1:3:0,3,31	0/0:16,0:16:42:0,42,451	1/1:0,4:4:12:126,12,0	0/0:9,0:9:27:0,27,286	0/0:18,0:18:39:0,39,477	0/0:2,0:2:6:0,6,61	0/0:19,0:19:57:0,57,588	0/0:24,0:24:72:0,72,732	0/0:20,0:20:48:0,48,536	0/0:4,0:4:12:0,12,117	0/0:6,0:6:12:0,12,147	0/0:2,0:2:3:0,3,45	0/0:1,0:1:3:0,3,34	0/0:16,0:16:45:0,45,465	0/0:24,0:24:57:0,57,662	0/0:16,0:16:45:0,45,482	0/0:4,0:4:12:0,12,134	0/0:23,0:23:66:0,66,697	0/0:14,0:14:36:0,36,405	0/0:1,0:1:3:0,3,34	0/0:2,0:2:6:0,6,65	0/0:12,0:12:30:0,30,334	0/0:7,0:7:21:0,21,188	0/0:6,0:6:18:0,18,186	0/0:10,0:10:24:0,24,275	0/1:1,4:5:16:121,0,16	0/0:14,0:14:39:0,39,422	0/0:3,0:3:9:0,9,96	0/0:13,0:13:36:0,36,378	0/0:7,0:7:21:0,21,214	1/1:0,11:11:27:309,27,0	./.:.:.:.:.	1/1:0,2:2:6:61,6,0	1/1:0,11:11:27:295,27,0	0/0:17,0:17:51:0,51,521	0/0:20,0:20:54:0,54,581	0/0:14,0:14:36:0,36,397	0/0:17,0:17:45:0,45,505	0/0:14,0:14:36:0,36,387	0/0:2,0:2:6:0,6,61	0/0:2,0:2:6:0,6,59	0/0:3,0:3:6:0,6,75	0/0:1,0:1:3:0,3,31	0/0:5,0:5:15:0,15,148	1/1:0,2:2:6:59,6,0	0/0:3,0:3:9:0,9,91	0/0:3,0:3:9:0,9,92	./.:.:.:.:.	0/0:2,0:2:6:0,6,60	0/0:3,0:3:9:0,9,94	1/1:0,1:1:3:31,3,0	0/0:4,0:4:12:0,12,132	0/0:4,0:4:12:0,12,121	0/0:7,0:7:21:0,21,205	0/0:12,0:12:30:0,30,355	0/0:1,0:1:3:0,3,27	0/0:3,0:3:9:0,9,90	0/0:1,0:1:3:0,3,33	0/0:4,0:4:12:0,12,133	1/1:0,3:3:9:101,9,0	1/1:0,2:2:3:45,3,0	0/0:3,0:3:9:0,9,86	0/0:4,0:4:12:0,12,126	0/0:2,0:2:6:0,6,66	0/0:2,0:2:6:0,6,63	0/0:4,0:4:12:0,12,121	0/0:3,0:3:9:0,9,91	0/0:5,0:5:15:0,15,154	0/0:1,0:1:3:0,3,35	0/0:2,0:2:6:0,6,60	0/0:4,0:4:12:0,12,121	0/0:5,0:5:15:0,15,143	0/0:1,0:1:3:0,3,30	0/0:3,0:3:9:0,9,95	0/0:9,0:9:27:0,27,287	0/0:2,0:2:6:0,6,61	0/0:3,0:3:9:0,9,84	0/0:3,0:3:9:0,9,91	0/0:1,0:1:3:0,3,31	0/0:7,0:7:21:0,21,216	0/0:3,0:3:9:0,9,90	0/0:5,0:5:15:0,15,163	0/0:2,0:2:6:0,6,65	0/0:4,0:4:12:0,12,124	0/0:5,0:5:15:0,15,157	0/0:1,0:1:3:0,3,31	0/0:3,0:3:9:0,9,97	0/0:2,0:2:6:0,6,63	0/0:4,0:4:12:0,12,122	0/0:5,0:5:15:0,15,160	0/0:1,0:1:3:0,3,30	0/0:2,0:2:6:0,6,59	0/0:5,0:5:15:0,15,153	0/0:4,0:4:12:0,12,128	0/0:1,0:1:3:0,3,30	0/0:2,0:2:6:0,6,59	0/0:5,0:5:12:0,12,143	0/0:7,0:7:21:0,21,222	0/0:6,0:6:18:0,18,184	0/0:4,0:4:12:0,12,128	./.:.:.:.:.	0/0:6,0:6:18:0,18,185	0/0:7,0:7:21:0,21,210	./.:.:.:.:.	0/0:9,0:9:27:0,27,282	0/0:2,0:2:6:0,6,61	1/1:0,4:4:12:134,12,0	0/0:4,0:4:12:0,12,132	0/0:1,0:1:3:0,3,30	0/0:5,0:5:15:0,15,151	0/0:1,0:1:3:0,3,29	0/0:4,0:4:12:0,12,124	0/0:7,0:7:21:0,21,212	0/0:6,0:6:15:0,15,169	0/0:7,0:7:18:0,18,198	0/0:5,0:5:15:0,15,147	0/0:4,0:4:12:0,12,124	0/0:4,0:4:12:0,12,126	0/0:7,0:7:21:0,21,211	0/0:1,0:1:3:0,3,33	0/0:1,0:1:3:0,3,30	./.:.:.:.:.	0/0:2,0:2:3:0,3,45	0/0:2,0:2:3:0,3,45	./.:.:.:.:.	0/0:1,0:1:3:0,3,31	./.:.:.:.:.	./.:.:.:.:.	0/0:22,0:22:66:0,66,720
chr2	15879877	.	C	A	24274.8	.	AC=234;AF=0.893;AN=262;BaseQRankSum=-4.934;DP=1040;Dels=0.00;FS=9.086;HaplotypeScore=0.1385;InbreedingCoeff=0.5919;MLEAC=232;MLEAF=0.885;MQ=59.76;MQ0=1;MQRankSum=-0.847;QD=28.36;ReadPosRankSum=-2.547	GT:AD:DP:GQ:PL	0/0:60,0:60:99:0,180,1860	1/1:0,21:21:63:641,63,0	1/1:0,24:24:72:730,72,0	1/1:0,39:39:99:1178,117,0	1/1:0,13:13:39:403,39,0	1/1:0,12:12:30:332,30,0	1/1:0,19:19:54:557,54,0	1/1:0,6:6:18:189,18,0	./.:.:.:.:.	0/0:16,0:16:42:0,42,438	1/1:0,1:1:3:32,3,0	1/1:0,21:21:60:625,60,0	1/1:0,15:15:39:414,39,0	0/1:1,1:2:22:25,0,22	1/1:0,19:19:54:569,54,0	1/1:0,18:18:54:544,54,0	1/1:0,17:18:48:500,48,0	0/1:5,1:6:14:14,0,140	1/1:0,8:8:21:228,21,0	1/1:0,6:6:12:149,12,0	1/1:0,6:6:18:185,18,0	1/1:0,12:12:36:377,36,0	1/1:0,20:20:57:607,57,0	1/1:0,18:18:45:506,45,0	1/1:0,5:5:15:153,15,0	1/1:0,23:23:63:674,63,0	0/0:20,0:20:57:0,57,608	1/1:0,3:3:9:88,9,0	./.:.:.:.:.	1/1:0,16:16:42:455,42,0	1/1:0,5:5:15:142,15,0	1/1:0,2:2:6:64,6,0	1/1:0,16:16:42:462,42,0	1/1:0,5:5:15:154,15,0	1/1:0,21:21:57:614,57,0	0/0:3,0:3:9:0,9,94	0/0:21,0:21:63:0,63,647	0/0:10,0:10:30:0,30,296	1/1:0,12:12:36:364,36,0	0/0:1,0:1:3:0,3,31	1/1:0,4:4:12:130,12,0	1/1:0,12:12:27:318,27,0	1/1:0,11:11:33:333,33,0	1/1:0,26:26:72:766,72,0	1/1:0,20:20:54:582,54,0	1/1:0,23:23:69:716,69,0	1/1:0,19:19:57:572,57,0	1/1:0,2:2:3:32,3,0	1/1:0,1:1:3:30,3,0	1/1:0,7:7:15:182,15,0	1/1:0,1:1:3:30,3,0	1/1:0,4:4:12:121,12,0	1/1:0,2:2:6:63,6,0	1/1:0,4:4:12:122,12,0	1/1:0,3:3:9:91,9,0	1/1:0,4:4:9:92,9,0	1/1:0,3:3:9:94,9,0	1/1:0,8:8:24:239,24,0	1/1:0,5:5:15:154,15,0	1/1:0,5:5:15:158,15,0	1/1:0,5:5:15:152,15,0	1/1:0,4:4:12:122,12,0	1/1:0,12:12:36:389,36,0	1/1:0,3:3:9:89,9,0	1/1:0,5:5:15:152,15,0	1/1:0,5:5:15:150,15,0	1/1:0,8:8:24:238,24,0	1/1:0,6:6:18:183,18,0	1/1:0,4:4:12:127,12,0	./.:.:.:.:.	1/1:0,4:4:12:122,12,0	1/1:0,2:2:6:64,6,0	1/1:0,4:4:9:108,9,0	1/1:0,4:4:12:120,12,0	1/1:0,5:5:15:155,15,0	1/1:0,6:6:18:192,18,0	1/1:0,3:3:9:91,9,0	1/1:0,2:2:6:61,6,0	1/1:0,5:5:15:149,15,0	1/1:0,2:2:6:63,6,0	1/1:0,1:1:3:31,3,0	1/1:0,1:1:3:32,3,0	1/1:0,3:4:9:99,9,0	1/1:0,7:7:18:198,18,0	1/1:0,3:3:9:93,9,0	1/1:0,3:3:9:92,9,0	1/1:0,1:1:3:30,3,0	1/1:0,2:2:6:59,6,0	1/1:0,6:6:18:185,18,0	1/1:0,3:3:9:92,9,0	1/1:0,2:2:6:62,6,0	1/1:0,4:4:12:128,12,0	1/1:0,4:4:12:122,12,0	1/1:0,6:6:15:161,15,0	1/1:0,4:4:12:120,12,0	1/1:0,6:6:15:152,15,0	1/1:0,5:5:15:162,15,0	1/1:0,4:4:12:124,12,0	1/1:0,2:2:3:45,3,0	1/1:0,1:1:3:32,3,0	1/1:0,5:5:15:162,15,0	1/1:0,2:2:6:63,6,0	1/1:0,4:4:12:124,12,0	1/1:0,3:3:9:92,9,0	1/1:0,8:8:21:234,21,0	1/1:0,5:5:15:151,15,0	0/0:5,0:5:15:0,15,154	1/1:0,7:7:21:215,21,0	0/0:2,0:2:6:0,6,61	1/1:0,3:3:9:89,9,0	1/1:0,7:7:21:214,21,0	0/0:2,0:2:6:0,6,63	0/0:11,0:11:30:0,30,311	1/1:0,8:8:24:240,24,0	1/1:0,3:3:9:97,9,0	1/1:0,7:7:18:202,18,0	1/1:0,3:3:9:93,9,0	1/1:0,4:4:12:123,12,0	1/1:0,4:4:9:107,9,0	1/1:0,1:1:3:32,3,0	1/1:0,4:4:12:123,12,0	1/1:0,7:7:21:217,21,0	1/1:0,4:4:12:126,12,0	1/1:0,3:3:9:92,9,0	1/1:0,8:8:24:248,24,0	1/1:0,5:5:15:156,15,0	1/1:0,7:7:18:201,18,0	1/1:0,4:4:12:122,12,0	./.:.:.:.:.	./.:.:.:.:.	1/1:0,1:1:3:31,3,0	0/0:4,0:4:6:0,6,56	./.:.:.:.:.	1/1:0,1:1:3:29,3,0	1/1:1,1:2:3:29,3,0	1/1:0,2:2:3:45,3,0	0/0:28,0:28:84:0,84,965
chr2	15879932	.	A	T	2637.15	.	AC=21;AF=0.080;AN=264;BaseQRankSum=-3.573;DP=1068;Dels=0.00;FS=2.527;HaplotypeScore=0.0533;InbreedingCoeff=0.4944;MLEAC=20;MLEAF=0.076;MQ=59.77;MQ0=0;MQRankSum=0.302;QD=25.36;ReadPosRankSum=0.084	GT:AD:DP:GQ:PL	0/0:81,0:81:99:0,244,2556	0/0:27,0:27:75:0,75,802	0/0:18,0:18:51:0,51,542	0/0:46,0:46:99:0,138,1415	0/0:15,0:15:45:0,45,457	0/0:14,0:14:42:0,42,419	0/0:17,0:17:45:0,45,486	1/1:0,6:6:18:182,18,0	./.:.:.:.:.	0/0:14,0:14:42:0,42,424	0/0:5,0:5:15:0,15,155	0/0:22,0:22:66:0,66,663	0/0:15,0:15:45:0,45,460	0/0:1,0:1:3:0,3,32	0/0:21,0:21:60:0,60,623	1/1:0,26:26:75:756,75,0	1/1:0,17:17:51:515,51,0	0/0:4,0:4:12:0,12,129	0/0:10,0:10:24:0,24,269	0/0:11,0:11:33:0,33,329	0/0:6,0:6:18:0,18,195	0/0:18,0:18:45:0,45,493	0/0:11,0:11:33:0,33,340	0/0:17,0:17:48:0,48,498	0/0:6,0:6:18:0,18,190	0/0:16,0:16:45:0,45,480	0/0:20,0:20:60:0,60,617	1/1:0,5:5:15:158,15,0	./.:.:.:.:.	1/1:0,20:20:57:585,57,0	0/1:1,3:4:19:85,0,19	0/0:4,0:4:12:0,12,128	0/0:10,0:10:30:0,30,299	0/0:6,0:6:18:0,18,190	0/0:15,0:15:45:0,45,449	0/0:3,0:3:9:0,9,95	0/0:19,0:19:57:0,57,580	0/0:12,0:12:36:0,36,348	0/0:15,0:15:45:0,45,461	0/0:1,0:1:3:0,3,33	0/0:2,0:2:6:0,6,63	0/0:10,0:10:24:0,24,276	0/0:13,0:13:39:0,39,389	0/0:23,0:23:66:0,66,690	0/0:22,0:22:60:0,60,630	0/0:19,0:19:51:0,51,556	0/0:17,0:17:48:0,48,515	0/0:1,0:1:3:0,3,33	0/1:2,2:4:36:55,0,36	0/0:1,0:1:3:0,3,31	0/0:4,0:4:12:0,12,120	0/0:4,0:4:12:0,12,119	0/0:8,0:8:24:0,24,243	0/0:8,0:8:24:0,24,246	0/0:4,0:4:12:0,12,122	0/0:5,0:5:15:0,15,151	0/0:3,0:3:9:0,9,90	0/0:8,0:8:21:0,21,232	0/0:8,0:8:24:0,24,245	0/0:6,0:6:18:0,18,184	0/0:2,0:2:6:0,6,61	0/0:3,0:3:9:0,9,91	1/1:0,5:5:15:148,15,0	0/0:2,0:2:6:0,6,63	0/0:7,0:7:21:0,21,212	0/0:6,0:6:18:0,18,181	0/0:3,0:3:9:0,9,90	0/0:7,0:7:21:0,21,217	0/0:3,0:3:6:0,6,75	0/0:1,0:1:3:0,3,31	0/0:4,0:4:12:0,12,122	0/0:3,0:3:9:0,9,88	0/0:1,0:1:3:0,3,32	0/0:4,0:4:12:0,12,119	0/0:7,0:7:18:0,18,201	0/0:5,0:5:15:0,15,150	0/0:2,0:2:6:0,6,61	0/0:3,0:3:9:0,9,92	0/0:5,0:5:12:0,12,138	0/0:5,0:5:15:0,15,158	0/0:8,0:8:21:0,21,227	0/0:1,0:1:3:0,3,32	0/0:7,0:7:21:0,21,213	0/0:5,0:5:15:0,15,149	0/0:4,0:4:12:0,12,119	0/0:5,0:5:15:0,15,144	0/0:5,0:5:15:0,15,148	0/0:2,0:2:6:0,6,61	0/0:9,0:9:24:0,24,263	0/1:2,3:5:48:82,0,48	0/0:1,0:1:3:0,3,32	0/0:4,0:4:12:0,12,122	0/0:3,0:3:9:0,9,91	0/0:4,0:4:12:0,12,122	0/0:2,0:2:6:0,6,62	0/0:6,0:6:15:0,15,149	0/0:7,0:7:21:0,21,215	0/0:3,0:3:9:0,9,96	0/0:3,0:3:9:0,9,92	0/0:3,0:3:9:0,9,92	0/0:6,0:6:18:0,18,191	0/0:2,0:2:6:0,6,63	0/0:5,0:5:15:0,15,149	./.:.:.:.:.	0/0:3,0:3:9:0,9,93	0/0:3,0:3:9:0,9,92	0/0:3,0:3:9:0,9,93	0/0:6,0:6:15:0,15,169	0/0:2,0:2:6:0,6,59	0/0:4,0:4:12:0,12,117	0/0:3,0:3:9:0,9,93	0/0:2,0:2:6:0,6,61	0/0:7,0:7:18:0,18,199	1/1:0,7:7:21:210,21,0	0/0:1,0:1:3:0,3,31	1/1:0,1:1:3:30,3,0	1/1:0,4:4:12:120,12,0	0/0:7,0:7:21:0,21,218	0/0:4,0:4:12:0,12,124	./.:.:.:.:.	0/0:6,0:6:15:0,15,175	0/0:9,0:9:24:0,24,261	0/0:9,0:9:21:0,21,241	0/0:5,0:5:15:0,15,153	0/0:3,0:3:9:0,9,95	0/0:2,0:2:6:0,6,62	./.:.:.:.:.	0/0:4,0:4:12:0,12,125	0/0:3,0:3:9:0,9,89	0/0:2,0:2:3:0,3,45	0/0:1,0:1:3:0,3,31	0/0:4,0:4:9:0,9,92	0/0:1,0:1:3:0,3,32	0/0:2,0:2:3:0,3,45	0/0:2,0:2:3:0,3,45	0/0:6,0:6:9:0,9,133	0/0:26,0:26:78:0,78,882
chr2	15879976	.	T	G	2082.21	.	AC=22;AF=0.084;AN=262;BaseQRankSum=1.694;DP=955;Dels=0.00;FS=0.437;HaplotypeScore=0.0567;InbreedingCoeff=0.4060;MLEAC=19;MLEAF=0.073;MQ=59.74;MQ0=0;MQRankSum=-0.210;QD=23.93;ReadPosRankSum=-0.271	GT:AD:DP:GQ:PL	0/0:91,0:91:99:0,274,2811	0/0:24,0:24:66:0,66,712	0/0:13,0:13:39:0,39,406	0/0:44,0:44:99:0,132,1336	0/0:10,0:10:30:0,30,319	0/0:18,0:18:48:0,48,524	0/0:12,0:12:36:0,36,369	1/1:0,3:3:9:93,9,0	0/0:1,0:1:3:0,3,32	0/0:14,0:14:42:0,42,432	0/0:2,0:2:6:0,6,65	0/0:17,0:17:51:0,51,537	0/0:13,0:13:39:0,39,401	./.:.:.:.:.	0/0:14,0:14:42:0,42,446	1/1:0,20:20:54:597,54,0	1/1:0,17:17:51:535,51,0	0/0:1,0:1:3:0,3,32	0/0:10,0:10:30:0,30,322	0/0:13,0:13:39:0,39,375	0/0:5,0:5:15:0,15,162	0/0:23,0:23:60:0,60,657	0/0:8,0:8:24:0,24,239	0/0:18,0:18:54:0,54,562	0/0:7,0:7:21:0,21,225	0/0:22,0:22:54:0,54,608	0/0:20,0:20:60:0,60,620	1/1:0,2:2:6:67,6,0	./.:.:.:.:.	1/1:0,19:19:57:603,57,0	0/1:1,2:3:26:53,0,26	0/0:4,0:4:12:0,12,129	0/0:9,0:9:27:0,27,273	0/0:2,0:2:6:0,6,61	0/0:9,0:9:27:0,27,270	0/0:1,0:1:3:0,3,32	0/0:8,0:8:24:0,24,237	0/0:9,0:9:24:0,24,273	0/0:19,0:19:54:0,54,588	0/0:3,0:3:9:0,9,98	0/0:4,0:4:12:0,12,132	0/0:13,0:13:33:0,33,374	0/0:10,0:10:30:0,30,304	0/0:14,0:14:36:0,36,397	0/0:16,0:16:45:0,45,480	0/0:28,0:28:66:0,66,768	0/0:13,0:13:39:0,39,407	0/1:3,1:4:21:21,0,85	0/1:1,1:2:24:24,0,27	0/0:2,0:2:6:0,6,66	0/0:4,0:4:12:0,12,119	0/0:3,0:3:9:0,9,93	0/0:5,0:5:15:0,15,147	0/0:7,0:7:21:0,21,203	0/0:3,0:3:9:0,9,93	0/0:3,0:3:9:0,9,97	0/0:3,0:3:9:0,9,94	0/0:4,0:4:12:0,12,132	0/0:6,0:6:18:0,18,187	0/0:4,0:4:12:0,12,121	0/0:2,0:2:6:0,6,69	0/0:4,0:4:9:0,9,108	1/1:0,6:6:18:193,18,0	0/0:1,0:1:3:0,3,29	0/0:4,0:4:12:0,12,128	0/0:3,0:3:9:0,9,97	0/0:2,0:2:6:0,6,60	0/0:4,0:4:12:0,12,126	0/0:2,0:2:3:0,3,45	0/0:1,0:1:3:0,3,32	0/0:2,0:2:6:0,6,65	0/0:3,0:3:9:0,9,96	0/0:1,0:1:3:0,3,32	0/0:3,0:3:9:0,9,88	0/0:2,0:2:6:0,6,64	0/0:3,0:3:9:0,9,83	0/0:2,0:2:6:0,6,58	0/0:3,0:3:9:0,9,90	0/0:2,0:2:6:0,6,65	0/0:3,0:3:9:0,9,91	0/0:8,0:8:21:0,21,232	0/0:1,0:1:3:0,3,27	0/0:9,0:9:27:0,27,295	0/0:2,0:2:6:0,6,59	0/0:3,0:3:9:0,9,90	0/0:6,0:6:18:0,18,198	0/0:8,0:8:24:0,24,243	0/0:2,0:2:6:0,6,65	0/0:10,0:10:30:0,30,316	0/1:5,1:6:12:12,0,143	0/0:1,0:1:3:0,3,34	0/0:5,0:5:15:0,15,151	0/0:2,0:2:6:0,6,59	0/0:3,0:3:9:0,9,95	0/0:1,0:1:3:0,3,32	0/0:5,0:5:15:0,15,158	0/0:8,0:8:24:0,24,253	0/0:3,0:3:9:0,9,94	0/0:2,0:2:6:0,6,59	0/0:2,0:2:6:0,6,59	0/0:5,0:5:15:0,15,153	0/0:4,0:4:12:0,12,122	0/0:5,0:5:15:0,15,159	./.:.:.:.:.	./.:.:.:.:.	0/0:2,0:2:6:0,6,65	0/0:5,0:5:15:0,15,156	0/0:7,0:7:15:0,15,182	0/0:2,0:2:6:0,6,61	0/0:4,0:4:12:0,12,115	0/0:2,0:2:6:0,6,61	0/0:2,0:2:6:0,6,61	0/0:6,0:6:15:0,15,168	1/1:0,2:2:6:63,6,0	0/0:3,0:3:9:0,9,89	1/1:0,1:1:3:32,3,0	1/1:0,2:2:6:60,6,0	0/0:5,0:5:15:0,15,146	0/0:3,0:3:9:0,9,97	./.:.:.:.:.	0/0:6,0:6:18:0,18,191	0/0:5,0:5:15:0,15,159	0/0:12,0:12:30:0,30,338	0/0:4,0:4:12:0,12,118	0/0:4,0:4:12:0,12,128	0/0:1,0:1:3:0,3,29	./.:.:.:.:.	0/0:3,0:3:9:0,9,100	0/0:4,0:4:12:0,12,122	0/0:2,0:2:3:0,3,45	0/0:1,0:1:3:0,3,31	0/0:5,0:5:9:0,9,120	0/0:2,0:2:6:0,6,62	0/0:2,0:2:3:0,3,45	0/0:4,0:4:6:0,6,89	0/0:4,0:4:6:0,6,89	0/0:20,0:20:60:0,60,669
chr2	15880473	.	C	T	4547.31	.	AC=68;AF=0.281;AN=242;BaseQRankSum=4.122;DP=661;Dels=0.00;FS=0.667;HaplotypeScore=0.0489;InbreedingCoeff=0.6854;MLEAC=65;MLEAF=0.269;MQ=59.82;MQ0=0;MQRankSum=0.095;QD=27.56;ReadPosRankSum=0.017	GT:AD:DP:GQ:PL	0/0:33,0:33:99:0,99,1009	1/1:0,16:16:48:496,48,0	1/1:0,11:11:30:307,30,0	0/0:33,0:33:99:0,99,991	0/0:14,0:14:33:0,33,371	0/0:6,0:6:18:0,18,173	1/1:0,8:8:24:239,24,0	0/0:1,0:1:3:0,3,34	0/0:1,0:1:3:0,3,32	0/0:12,0:12:33:0,33,355	0/0:2,0:2:6:0,6,64	1/1:0,7:7:21:210,21,0	0/0:11,0:11:30:0,30,316	./.:.:.:.:.	0/0:11,0:11:33:0,33,333	0/0:16,0:16:42:0,42,454	0/0:8,0:8:24:0,24,245	1/1:0,1:1:3:32,3,0	0/0:3,0:3:9:0,9,86	./.:.:.:.:.	1/1:0,1:1:3:33,3,0	0/0:9,0:9:27:0,27,265	0/0:10,0:10:30:0,30,297	1/1:0,12:12:36:367,36,0	1/1:0,3:3:9:95,9,0	1/1:0,16:16:48:489,48,0	0/0:12,0:12:36:0,36,362	0/0:4,0:4:12:0,12,123	0/0:2,0:2:6:0,6,61	0/0:15,0:15:45:0,45,444	0/0:2,0:2:6:0,6,61	0/0:2,0:2:6:0,6,64	0/0:8,0:8:24:0,24,237	./.:.:.:.:.	0/0:7,0:7:21:0,21,204	./.:.:.:.:.	1/1:0,13:13:39:407,39,0	0/0:15,0:15:42:0,42,427	0/0:9,0:9:27:0,27,268	0/0:1,0:1:3:0,3,33	0/0:5,0:5:15:0,15,158	0/0:12,0:12:33:0,33,350	0/0:12,0:12:36:0,36,365	0/0:10,0:10:30:0,30,303	0/0:9,0:9:27:0,27,268	0/0:16,0:16:48:0,48,477	1/1:0,4:4:12:122,12,0	./.:.:.:.:.	0/0:1,0:1:3:0,3,30	0/0:6,0:6:15:0,15,167	0/0:3,0:3:9:0,9,91	0/0:1,0:1:3:0,3,30	0/0:4,0:4:12:0,12,117	0/0:3,0:3:9:0,9,90	0/0:2,0:2:6:0,6,62	1/1:0,1:1:3:31,3,0	0/0:2,0:2:6:0,6,57	0/0:6,0:6:18:0,18,178	./.:.:.:.:.	1/1:0,6:6:18:186,18,0	0/0:1,0:1:3:0,3,30	0/0:3,0:3:9:0,9,88	0/0:2,0:2:6:0,6,59	0/0:4,0:4:12:0,12,124	1/1:0,5:5:15:151,15,0	0/0:3,0:3:9:0,9,92	1/1:0,1:1:3:30,3,0	0/0:3,0:3:9:0,9,91	0/0:5,0:5:15:0,15,153	./.:.:.:.:.	1/1:0,1:1:3:32,3,0	./.:.:.:.:.	0/0:2,0:2:6:0,6,61	./.:.:.:.:.	1/1:0,3:3:9:87,9,0	1/1:0,3:3:9:91,9,0	0/0:1,0:1:3:0,3,31	./.:.:.:.:.	./.:.:.:.:.	1/1:0,3:3:9:91,9,0	./.:.:.:.:.	0/0:1,0:1:3:0,3,28	0/0:1,0:1:3:0,3,31	1/1:0,4:4:12:122,12,0	0/0:1,0:1:3:0,3,31	1/1:0,2:2:6:65,6,0	0/0:2,0:2:6:0,6,59	1/1:0,5:5:15:162,15,0	0/0:4,0:4:12:0,12,119	0/0:3,0:3:9:0,9,95	0/0:1,0:1:3:0,3,30	1/1:0,3:3:9:92,9,0	0/0:1,0:1:3:0,3,32	0/0:4,0:4:12:0,12,123	0/0:4,0:4:12:0,12,122	1/1:0,1:1:3:33,3,0	1/1:0,1:1:3:32,3,0	1/1:0,2:2:6:63,6,0	1/1:0,3:3:9:92,9,0	./.:.:.:.:.	1/1:0,4:4:12:128,12,0	0/0:2,0:2:6:0,6,62	0/0:1,0:1:3:0,3,30	0/0:3,0:3:9:0,9,89	0/0:1,0:1:3:0,3,31	0/0:2,0:2:6:0,6,61	1/1:0,10:10:30:321,30,0	0/0:3,0:3:9:0,9,88	./.:.:.:.:.	1/1:0,1:1:3:31,3,0	1/1:0,3:3:9:92,9,0	./.:.:.:.:.	0/0:11,0:11:33:0,33,328	0/0:3,0:3:9:0,9,89	0/0:4,0:4:12:0,12,118	0/0:5,0:5:12:0,12,134	0/0:3,0:3:9:0,9,89	1/1:0,4:4:12:121,12,0	0/0:2,0:2:6:0,6,59	0/0:1,0:1:3:0,3,31	0/0:1,0:1:3:0,3,30	0/0:6,0:6:18:0,18,181	0/0:2,0:2:6:0,6,59	0/0:3,0:3:6:0,6,76	0/0:2,0:2:6:0,6,49	0/0:1,0:1:3:0,3,31	./.:.:.:.:.	0/0:8,0:8:24:0,24,237	0/0:3,0:3:9:0,9,88	0/0:3,0:3:9:0,9,92	0/0:4,0:4:6:0,6,89	0/0:2,0:2:3:0,3,45	0/0:2,0:2:3:0,3,44	1/1:0,6:6:15:171,15,0	1/1:0,1:1:3:32,3,0	0/0:4,0:4:9:0,9,106	0/0:28,0:28:84:0,84,914
chr2	15880725	.	T	C	5473.51	.	AC=72;AF=0.290;AN=248;BaseQRankSum=3.174;DP=756;Dels=0.00;FS=0.298;HaplotypeScore=0.1091;InbreedingCoeff=0.6602;MLEAC=67;MLEAF=0.270;MQ=59.78;MQ0=0;MQRankSum=1.135;QD=27.64;ReadPosRankSum=-1.874	GT:AD:DP:GQ:PL	0/0:45,0:45:99:0,135,1407	1/1:0,22:22:66:686,66,0	1/1:0,12:12:36:368,36,0	0/0:33,0:33:99:0,99,1009	0/0:9,0:9:24:0,24,265	0/0:4,0:4:12:0,12,120	1/1:0,5:5:15:156,15,0	0/0:1,0:1:3:0,3,32	./.:.:.:.:.	0/0:8,0:8:24:0,24,244	./.:.:.:.:.	1/1:0,14:14:42:449,42,0	0/0:3,0:3:9:0,9,91	1/1:0,1:1:3:31,3,0	0/0:17,0:17:48:0,48,520	0/0:17,0:17:51:0,51,527	0/0:12,0:12:36:0,36,367	0/0:1,0:1:3:0,3,32	0/0:14,0:14:42:0,42,431	0/1:1,2:3:22:56,0,22	1/1:0,2:2:6:67,6,0	0/0:11,0:11:30:0,30,321	0/0:16,0:16:42:0,42,465	1/1:0,15:15:45:479,45,0	./.:.:.:.:.	1/1:0,20:20:57:631,57,0	0/0:16,0:16:48:0,48,497	0/0:3,0:3:6:0,6,65	0/1:1,1:2:26:26,0,27	0/0:12,0:12:36:0,36,366	0/0:2,0:2:6:0,6,65	0/0:2,0:2:6:0,6,66	0/0:5,0:5:15:0,15,154	0/0:2,0:2:6:0,6,64	0/0:11,0:11:33:0,33,338	0/0:1,0:1:3:0,3,31	1/1:0,12:12:33:361,33,0	0/0:7,0:7:21:0,21,209	0/0:9,0:9:27:0,27,271	0/0:1,0:1:3:0,3,31	0/0:6,0:6:18:0,18,191	0/0:16,0:16:42:0,42,460	0/0:12,0:12:36:0,36,358	0/0:11,0:11:33:0,33,336	0/0:21,0:21:57:0,57,600	0/0:14,0:14:36:0,36,378	1/1:0,11:11:30:326,30,0	1/1:0,5:5:15:159,15,0	0/0:4,0:4:12:0,12,125	0/0:4,0:4:9:0,9,108	0/0:2,0:2:6:0,6,62	0/0:2,0:2:6:0,6,62	0/0:5,0:5:15:0,15,150	0/0:1,0:1:3:0,3,31	0/0:4,0:4:12:0,12,125	1/1:0,1:1:3:35,3,0	0/0:4,0:4:12:0,12,122	0/0:7,0:7:18:0,18,201	0/0:5,0:5:15:0,15,153	0/1:1,5:6:12:140,0,12	./.:.:.:.:.	./.:.:.:.:.	0/0:5,0:5:15:0,15,153	0/0:6,0:6:15:0,15,169	1/1:0,6:6:18:182,18,0	0/0:5,0:5:15:0,15,158	1/1:0,1:1:3:31,3,0	0/0:7,0:7:21:0,21,213	0/0:7,0:7:21:0,21,214	1/1:0,2:2:6:63,6,0	1/1:0,5:5:15:163,15,0	1/1:0,5:5:15:157,15,0	0/0:3,0:3:9:0,9,92	0/1:1,3:4:20:83,0,20	1/1:0,3:3:6:74,6,0	1/1:0,1:1:3:32,3,0	0/0:1,0:1:3:0,3,31	0/0:1,0:1:3:0,3,32	./.:.:.:.:.	1/1:0,1:1:3:32,3,0	1/1:0,5:5:15:159,15,0	./.:.:.:.:.	0/0:1,0:1:3:0,3,33	1/1:0,3:3:9:94,9,0	0/0:2,0:2:6:0,6,60	1/1:0,2:2:6:65,6,0	0/0:3,0:3:9:0,9,94	1/1:0,4:4:12:120,12,0	0/0:4,0:4:12:0,12,124	0/0:3,0:3:9:0,9,101	0/0:1,0:1:3:0,3,32	1/1:0,4:4:12:130,12,0	0/0:3,0:3:9:0,9,92	0/0:2,0:2:6:0,6,62	0/0:4,0:4:12:0,12,122	1/1:0,2:2:6:63,6,0	1/1:0,3:3:9:95,9,0	1/1:0,1:1:3:32,3,0	1/1:0,1:1:3:31,3,0	./.:.:.:.:.	1/1:0,3:3:9:96,9,0	0/0:2,0:2:6:0,6,61	0/0:1,0:1:3:0,3,34	0/0:5,0:5:15:0,15,158	0/0:2,0:2:6:0,6,65	0/0:6,0:6:18:0,18,178	1/1:0,4:4:12:126,12,0	0/0:4,0:4:12:0,12,126	0/0:2,0:2:6:0,6,64	1/1:0,2:2:6:66,6,0	1/1:0,2:2:6:61,6,0	0/0:2,0:2:6:0,6,65	0/0:9,0:9:27:0,27,278	0/0:4,0:4:12:0,12,123	0/0:4,0:4:12:0,12,118	0/0:7,0:7:21:0,21,219	0/0:1,0:1:3:0,3,32	./.:.:.:.:.	0/0:4,0:4:12:0,12,120	0/0:1,0:1:3:0,3,31	0/0:4,0:4:12:0,12,122	0/0:3,0:3:9:0,9,92	0/0:7,0:7:21:0,21,222	0/0:3,0:3:9:0,9,94	0/0:2,0:2:6:0,6,65	0/0:4,0:4:12:0,12,123	0/0:4,0:4:12:0,12,120	0/0:3,0:3:3:0,3,31	0/0:3,0:3:9:0,9,94	0/0:2,0:2:3:0,3,45	./.:.:.:.:.	./.:.:.:.:.	0/0:4,0:4:9:0,9,109	1/1:0,3:3:6:75,6,0	./.:.:.:.:.	./.:.:.:.:.	0/0:27,0:27:81:0,81,916
chr2	15881795	.	C	T	1435.57	.	AC=16;AF=0.063;AN=252;BaseQRankSum=-1.894;DP=917;Dels=0.00;FS=0.000;HaplotypeScore=0.0396;InbreedingCoeff=0.4095;MLEAC=14;MLEAF=0.056;MQ=59.68;MQ0=0;MQRankSum=-0.386;QD=22.79;ReadPosRankSum=-0.162	GT:AD:DP:GQ:PL	0/0:55,0:55:99:0,165,1731	0/0:18,0:18:54:0,54,539	0/0:12,0:12:36:0,36,355	0/0:34,0:34:99:0,102,1050	0/0:9,0:9:27:0,27,274	0/0:12,0:12:36:0,36,351	0/0:22,0:22:63:0,63,641	0/0:2,0:2:6:0,6,61	0/0:3,0:3:9:0,9,97	0/0:13,0:13:33:0,33,357	0/0:2,0:2:6:0,6,65	0/0:12,0:12:33:0,33,348	0/0:18,0:18:48:0,48,513	./.:.:.:.:.	0/0:15,0:15:42:0,42,452	0/0:20,0:20:60:0,60,607	0/0:23,0:23:69:0,69,709	0/0:4,0:4:12:0,12,137	0/0:14,0:14:39:0,39,420	0/0:4,0:4:12:0,12,128	0/0:3,0:3:9:0,9,95	0/0:19,0:19:57:0,57,580	0/0:19,0:19:57:0,57,599	0/0:20,0:20:60:0,60,617	./.:.:.:.:.	0/0:12,0:12:36:0,36,374	0/0:18,0:18:48:0,48,515	0/0:1,0:1:3:0,3,34	./.:.:.:.:.	0/0:25,0:25:72:0,72,761	0/0:4,0:4:12:0,12,126	0/0:1,0:1:3:0,3,25	0/0:10,0:10:27:0,27,289	0/0:1,0:1:3:0,3,30	0/0:12,0:12:30:0,30,331	0/0:3,0:3:9:0,9,95	0/0:18,0:18:54:0,54,557	0/0:18,0:18:51:0,51,542	0/0:6,0:6:18:0,18,172	0/0:1,0:1:3:0,3,32	0/0:4,0:4:12:0,12,128	0/0:7,0:7:21:0,21,212	0/0:19,0:19:57:0,57,595	1/1:1,22:23:32:593,32,0	1/1:0,13:13:39:389,39,0	0/0:23,0:23:66:0,66,688	0/0:7,0:7:21:0,21,231	0/0:5,0:5:15:0,15,169	0/0:6,0:6:15:0,15,174	0/0:5,0:5:15:0,15,157	./.:.:.:.:.	0/0:1,0:1:3:0,3,32	0/0:5,0:5:15:0,15,150	0/0:2,0:2:6:0,6,64	1/1:0,3:3:9:93,9,0	0/0:3,0:3:9:0,9,93	0/0:4,0:4:12:0,12,118	0/0:6,0:6:18:0,18,184	0/0:1,0:1:3:0,3,30	0/0:2,0:2:6:0,6,59	0/0:1,0:1:3:0,3,31	0/0:2,0:2:6:0,6,59	0/0:8,0:8:24:0,24,243	0/0:3,0:3:9:0,9,93	0/0:5,0:5:15:0,15,161	0/0:2,0:2:6:0,6,61	0/0:3,0:3:9:0,9,95	0/0:3,0:3:9:0,9,97	0/0:3,0:3:9:0,9,96	./.:.:.:.:.	./.:.:.:.:.	0/0:4,0:4:12:0,12,121	1/1:0,4:4:12:120,12,0	0/1:2,2:4:47:47,0,48	0/0:3,0:3:9:0,9,94	0/0:3,0:3:9:0,9,89	0/0:2,0:2:6:0,6,59	0/0:1,0:1:3:0,3,33	0/0:2,0:2:6:0,6,62	0/0:1,0:1:3:0,3,32	0/0:1,0:1:3:0,3,29	0/0:2,0:2:6:0,6,63	0/0:3,0:3:9:0,9,95	0/0:5,0:5:15:0,15,154	0/0:3,0:3:9:0,9,93	0/0:5,0:5:15:0,15,153	./.:.:.:.:.	0/0:3,0:3:9:0,9,89	./.:.:.:.:.	0/0:4,0:4:12:0,12,124	0/0:2,0:2:6:0,6,57	./.:.:.:.:.	0/0:5,0:5:15:0,15,156	0/0:1,0:1:3:0,3,32	0/0:7,0:7:21:0,21,218	0/0:2,0:2:6:0,6,63	0/0:5,0:5:15:0,15,162	0/0:5,0:5:15:0,15,159	0/0:2,0:2:6:0,6,59	0/0:4,0:4:12:0,12,121	0/0:4,0:4:12:0,12,125	0/0:2,0:2:6:0,6,61	0/0:3,0:3:9:0,9,94	0/0:2,0:2:6:0,6,59	./.:.:.:.:.	0/0:5,0:5:15:0,15,146	0/0:4,0:4:12:0,12,133	0/0:3,0:3:9:0,9,83	0/0:3,0:3:9:0,9,97	0/0:3,0:3:9:0,9,92	0/0:2,0:2:6:0,6,59	0/0:3,0:3:9:0,9,97	0/0:7,0:7:21:0,21,213	0/0:1,0:1:3:0,3,32	0/0:3,0:3:9:0,9,92	0/0:5,0:5:15:0,15,150	0/0:2,0:2:6:0,6,61	0/0:6,0:6:18:0,18,175	1/1:0,2:2:6:61,6,0	0/0:3,0:3:9:0,9,94	./.:.:.:.:.	0/1:2,1:3:23:23,0,54	0/0:10,0:10:30:0,30,300	0/0:2,0:2:6:0,6,59	0/0:4,0:4:12:0,12,124	0/0:2,0:2:6:0,6,64	1/1:0,8:8:24:245,24,0	1/1:0,3:3:9:92,9,0	0/0:4,0:4:12:0,12,120	0/0:10,0:10:24:0,24,266	0/0:5,0:5:9:0,9,121	0/0:2,0:2:3:0,3,45	0/0:4,0:4:6:0,6,89	0/0:13,0:13:30:0,30,352	0/0:3,0:3:9:0,9,94	0/0:4,0:4:6:0,6,89	0/0:40,0:40:99:0,120,1319
chr2	15882855	.	G	A	9705.53	.	AC=127;AF=0.481;AN=264;BaseQRankSum=-1.179;DP=849;Dels=0.00;FS=0.000;HaplotypeScore=0.0899;InbreedingCoeff=0.6851;MLEAC=123;MLEAF=0.466;MQ=59.84;MQ0=0;MQRankSum=-1.617;QD=26.30;ReadPosRankSum=-0.061	GT:AD:DP:GQ:PL	0/0:39,0:39:99:0,117,1193	1/1:0,12:12:36:375,36,0	1/1:0,24:24:69:714,69,0	0/0:36,0:36:99:0,105,1105	1/1:0,8:8:24:238,24,0	0/0:15,0:15:45:0,45,460	0/0:9,0:9:24:0,24,252	0/0:5,0:5:15:0,15,154	0/0:1,0:1:3:0,3,32	0/0:14,0:14:42:0,42,430	1/1:0,3:3:9:101,9,0	0/0:15,0:15:45:0,45,466	1/1:0,12:12:36:371,36,0	0/0:3,0:3:9:0,9,90	1/1:0,19:19:54:578,54,0	0/0:10,0:10:30:0,30,319	0/0:20,0:20:60:0,60,605	0/1:3,1:4:18:18,0,77	1/1:0,5:5:15:147,15,0	1/1:0,5:5:15:148,15,0	1/1:0,1:1:3:32,3,0	1/1:0,7:7:21:212,21,0	1/1:0,16:16:48:475,48,0	1/1:0,24:24:69:712,69,0	1/1:0,3:3:9:93,9,0	1/1:0,16:16:48:474,48,0	0/0:10,0:10:27:0,27,281	0/0:3,0:3:9:0,9,95	1/1:0,1:1:3:32,3,0	0/0:15,0:15:45:0,45,459	0/0:4,0:4:12:0,12,113	0/1:1,6:7:10:176,0,10	1/1:0,10:10:27:277,27,0	1/1:0,6:6:18:193,18,0	0/0:20,0:20:57:0,57,604	0/0:7,0:7:21:0,21,216	1/1:0,16:16:42:459,42,0	0/0:9,0:9:24:0,24,261	1/1:0,8:8:21:228,21,0	0/0:4,0:4:12:0,12,122	1/1:0,3:3:9:97,9,0	1/1:0,11:11:33:349,33,0	0/0:8,0:8:24:0,24,245	0/0:16,0:16:45:0,45,484	0/0:14,0:14:42:0,42,434	0/0:28,0:28:75:0,75,811	1/1:0,9:9:27:270,27,0	0/0:4,0:4:12:0,12,127	./.:.:.:.:.	0/0:5,0:5:15:0,15,152	0/0:4,0:4:9:0,9,107	0/0:5,0:5:15:0,15,151	1/1:0,4:4:12:118,12,0	0/0:4,0:4:12:0,12,119	0/0:9,0:9:21:0,21,244	0/0:3,0:3:9:0,9,96	0/0:2,0:2:6:0,6,59	0/0:4,0:4:12:0,12,125	./.:.:.:.:.	0/0:4,0:4:12:0,12,130	1/1:0,1:1:3:30,3,0	1/1:0,3:3:9:93,9,0	0/0:9,0:9:27:0,27,274	1/1:0,3:3:9:90,9,0	0/0:2,0:2:6:0,6,59	1/1:0,10:10:30:318,30,0	0/0:3,0:3:9:0,9,89	1/1:0,1:1:3:33,3,0	1/1:0,3:3:9:91,9,0	1/1:0,1:1:3:30,3,0	1/1:0,2:2:6:60,6,0	1/1:0,5:5:15:150,15,0	0/0:2,0:2:3:0,3,45	0/0:4,0:4:12:0,12,122	0/0:4,0:4:12:0,12,126	0/0:10,0:10:30:0,30,313	0/0:6,0:6:18:0,18,179	1/1:0,2:2:6:65,6,0	0/0:2,0:2:6:0,6,59	1/1:0,2:2:6:61,6,0	1/1:0,1:1:3:33,3,0	1/1:0,2:2:6:59,6,0	0/1:3,2:5:48:48,0,78	1/1:0,6:6:15:168,15,0	0/0:2,0:2:6:0,6,65	1/1:0,4:4:12:122,12,0	1/1:0,3:3:9:94,9,0	1/1:0,1:1:3:33,3,0	1/1:0,3:3:9:92,9,0	0/1:3,1:4:20:20,0,80	1/1:0,3:3:9:89,9,0	0/0:3,0:3:6:0,6,63	1/1:0,2:2:6:62,6,0	./.:.:.:.:.	1/1:0,1:1:3:31,3,0	0/0:3,0:3:9:0,9,88	0/1:4,1:5:17:17,0,109	./.:.:.:.:.	0/0:2,0:2:6:0,6,64	0/0:1,0:1:3:0,3,30	0/0:3,0:3:9:0,9,90	1/1:0,1:1:3:31,3,0	1/1:0,1:1:3:30,3,0	1/1:0,3:3:9:92,9,0	1/1:0,1:1:3:31,3,0	1/1:0,2:2:6:63,6,0	1/1:0,6:6:18:185,18,0	0/0:5,0:5:15:0,15,159	0/0:1,0:1:3:0,3,28	1/1:0,6:6:18:177,18,0	0/1:6,3:9:61:61,0,155	0/0:1,0:1:3:0,3,30	0/0:4,0:4:12:0,12,120	0/0:4,0:4:12:0,12,125	1/1:0,4:4:12:121,12,0	0/0:2,0:2:6:0,6,63	0/0:2,0:2:6:0,6,61	1/1:0,3:3:9:93,9,0	0/0:2,0:2:6:0,6,61	1/1:0,2:2:6:61,6,0	0/0:4,0:4:12:0,12,130	0/1:2,1:3:22:22,0,56	1/1:0,7:7:21:216,21,0	1/1:0,3:3:6:76,6,0	1/1:0,2:2:6:61,6,0	1/1:0,3:3:9:96,9,0	0/0:5,0:5:15:0,15,161	0/0:5,0:5:15:0,15,151	./.:.:.:.:.	0/0:6,0:6:9:0,9,134	0/0:2,0:2:3:0,3,45	0/0:2,0:2:3:0,3,45	0/0:4,0:4:9:0,9,106	1/1:0,2:2:6:63,6,0	1/1:0,4:4:9:107,9,0	0/0:1,0:1:3:0,3,30	0/0:25,0:25:75:0,75,800
chr2	15885439	.	T	A	3259.28	.	AC=32;AF=0.121;AN=264;BaseQRankSum=-0.106;DP=1134;Dels=0.00;FS=1.353;HaplotypeScore=0.0900;InbreedingCoeff=0.4632;MLEAC=29;MLEAF=0.110;MQ=59.81;MQ0=0;MQRankSum=0.193;QD=23.62;ReadPosRankSum=-2.489	GT:AD:DP:GQ:PL	0/0:65,0:65:99:0,183,1993	0/0:15,0:15:45:0,45,461	0/0:18,0:18:54:0,54,535	1/1:0,47:47:99:1473,141,0	0/0:22,0:22:66:0,66,673	0/0:23,0:23:69:0,69,681	0/0:12,0:12:36:0,36,356	0/0:2,0:2:6:0,6,68	0/1:1,2:3:22:48,0,22	0/0:23,0:23:69:0,69,685	0/0:2,0:2:6:0,6,63	0/0:30,0:30:90:0,90,924	0/0:12,0:12:36:0,36,369	./.:.:.:.:.	0/0:18,0:18:54:0,54,551	0/0:27,0:27:81:0,81,832	0/0:21,0:21:63:0,63,632	0/0:8,0:8:24:0,24,243	0/0:11,0:11:30:0,30,317	0/0:5,0:5:12:0,12,136	0/0:1,0:1:3:0,3,29	0/0:31,0:31:93:0,93,939	0/0:28,0:28:84:0,84,833	0/0:27,0:27:81:0,81,832	1/1:0,2:2:6:61,6,0	0/0:23,0:23:69:0,69,710	0/0:17,0:17:51:0,51,504	0/1:1,1:2:24:25,0,24	0/0:1,0:1:3:0,3,28	0/0:22,0:22:63:0,63,651	0/0:7,0:7:21:0,21,221	0/0:6,0:6:18:0,18,189	0/0:21,0:21:63:0,63,638	0/1:3,1:4:19:19,0,82	1/1:0,22:22:66:675,66,0	0/0:5,0:5:15:0,15,150	0/0:21,0:21:63:0,63,634	0/0:17,0:17:51:0,51,511	0/0:15,0:15:45:0,45,460	0/0:2,0:2:6:0,6,65	0/0:4,0:4:12:0,12,118	0/0:10,0:10:30:0,30,300	0/0:22,0:22:66:0,66,668	0/0:20,0:20:60:0,60,609	0/0:21,0:21:63:0,63,627	0/0:23,0:23:69:0,69,691	0/0:8,0:8:24:0,24,245	0/1:1,1:2:26:27,0,26	0/0:1,0:1:3:0,3,32	1/1:0,8:8:24:247,24,0	1/1:0,3:3:9:93,9,0	1/1:0,3:3:9:95,9,0	0/0:5,0:5:15:0,15,154	1/1:0,3:3:9:96,9,0	0/0:7,0:7:21:0,21,217	0/0:2,0:2:6:0,6,60	0/0:3,0:3:9:0,9,90	0/0:8,0:8:24:0,24,239	1/1:0,4:4:12:126,12,0	0/1:3,2:5:50:50,0,80	0/0:1,0:1:3:0,3,33	0/0:6,0:6:18:0,18,193	0/0:4,0:4:12:0,12,122	0/0:1,0:1:3:0,3,29	1/1:0,6:6:18:192,18,0	0/0:3,0:3:9:0,9,86	0/0:4,0:4:12:0,12,124	0/0:3,0:3:9:0,9,92	0/0:5,0:5:15:0,15,157	./.:.:.:.:.	0/0:7,0:7:21:0,21,207	0/0:3,0:3:9:0,9,92	0/0:6,0:6:18:0,18,186	0/0:5,0:5:15:0,15,158	0/0:4,0:4:12:0,12,118	0/0:4,0:4:12:0,12,124	0/0:2,0:2:6:0,6,63	0/0:2,0:2:6:0,6,61	0/0:2,0:2:6:0,6,63	0/0:4,0:4:12:0,12,118	0/0:1,0:1:3:0,3,31	1/1:0,2:2:6:63,6,0	0/1:3,2:5:48:48,0,80	0/0:5,0:5:15:0,15,155	0/0:7,0:7:21:0,21,207	1/1:0,4:4:12:128,12,0	0/0:4,0:4:12:0,12,122	0/0:2,0:2:6:0,6,58	0/0:5,0:5:15:0,15,154	0/1:2,1:3:21:21,0,52	0/0:3,0:3:9:0,9,92	0/0:6,0:6:18:0,18,183	0/0:5,0:5:15:0,15,153	0/0:1,0:1:3:0,3,32	0/0:2,0:2:6:0,6,59	0/0:10,0:10:30:0,30,296	0/0:5,0:5:15:0,15,159	0/0:5,0:5:15:0,15,160	0/0:1,0:1:3:0,3,32	0/0:2,0:2:6:0,6,59	0/0:7,0:7:21:0,21,212	0/0:1,0:1:3:0,3,31	0/0:2,0:2:6:0,6,62	0/0:5,0:5:15:0,15,152	0/0:2,0:2:6:0,6,61	0/0:3,0:3:9:0,9,95	0/0:6,0:6:18:0,18,199	0/0:4,0:4:12:0,12,126	0/0:4,0:4:12:0,12,118	1/1:0,2:2:6:59,6,0	0/1:5,3:8:68:68,0,129	0/0:4,0:4:12:0,12,117	0/0:7,0:7:21:0,21,207	0/0:9,0:9:27:0,27,267	0/0:7,0:7:21:0,21,214	0/0:4,0:4:12:0,12,119	0/0:1,0:1:3:0,3,31	0/0:6,0:6:18:0,18,179	0/0:3,0:3:9:0,9,92	0/0:3,0:3:9:0,9,91	0/0:8,0:8:24:0,24,247	0/0:7,0:7:21:0,21,213	0/0:4,0:4:12:0,12,123	0/0:3,0:3:9:0,9,89	0/0:2,0:2:6:0,6,62	0/0:4,0:4:12:0,12,124	0/0:3,0:3:9:0,9,92	0/0:4,0:4:12:0,12,122	0/0:6,0:6:18:0,18,189	./.:.:.:.:.	./.:.:.:.:.	./.:.:.:.:.	0/0:8,0:8:12:0,12,179	0/0:7,0:7:12:0,12,148	0/0:2,0:2:3:0,3,45	0/0:2,0:2:3:0,3,43	0/0:36,0:36:99:0,108,1183
chr2	15885557	.	C	A	2965.97	.	AC=30;AF=0.119;AN=252;BaseQRankSum=-4.262;DP=994;Dels=0.00;FS=0.871;HaplotypeScore=0.0666;InbreedingCoeff=0.5552;MLEAC=27;MLEAF=0.107;MQ=59.82;MQ0=0;MQRankSum=0.551;QD=22.47;ReadPosRankSum=2.322	GT:AD:DP:GQ:PL	0/0:42,0:42:99:0,126,1389	0/0:20,0:20:60:0,60,626	0/0:17,0:17:51:0,51,543	1/1:0,35:35:99:1037,105,0	0/0:15,0:15:45:0,45,494	0/0:20,0:20:57:0,57,615	0/0:23,0:23:69:0,69,743	0/0:6,0:6:18:0,18,189	1/1:1,2:3:6:63,6,0	0/0:22,0:22:66:0,66,688	0/0:1,0:1:3:0,3,33	0/0:16,0:16:45:0,45,495	0/0:16,0:16:48:0,48,489	0/0:4,0:4:12:0,12,133	0/0:18,0:18:51:0,51,563	0/0:26,0:26:75:0,75,818	0/0:20,0:20:60:0,60,649	0/0:7,0:7:21:0,21,228	0/0:5,0:5:15:0,15,149	0/0:3,0:3:6:0,6,75	0/0:4,0:4:12:0,12,130	0/0:19,0:19:57:0,57,599	0/0:18,0:18:51:0,51,544	0/0:23,0:23:69:0,69,747	1/1:0,8:8:24:247,24,0	0/0:22,0:22:66:0,66,710	0/0:20,0:20:60:0,60,625	0/0:2,0:2:6:0,6,65	0/0:2,0:2:6:0,6,68	0/0:25,0:25:75:0,75,811	0/0:4,0:4:12:0,12,132	0/0:6,0:6:18:0,18,195	0/0:15,0:15:42:0,42,459	0/0:2,0:2:6:0,6,70	1/1:0,23:23:69:697,69,0	0/0:4,0:4:12:0,12,128	0/0:21,0:21:60:0,60,657	0/0:11,0:11:30:0,30,331	0/0:10,0:10:27:0,27,286	0/0:2,0:2:6:0,6,63	0/0:1,0:1:3:0,3,31	0/0:15,0:15:45:0,45,484	0/0:17,0:17:51:0,51,525	0/0:16,0:16:48:0,48,489	0/0:17,0:17:51:0,51,548	0/0:26,0:26:78:0,78,815	0/0:8,0:8:21:0,21,243	0/1:2,1:3:22:22,0,56	0/0:3,0:3:9:0,9,97	1/1:0,5:5:15:151,15,0	1/1:0,2:2:6:63,6,0	1/1:0,2:2:6:63,6,0	0/0:10,0:10:30:0,30,324	1/1:0,4:4:9:105,9,0	0/0:5,0:5:15:0,15,157	0/0:5,0:5:15:0,15,158	0/0:2,0:2:6:0,6,63	0/0:9,0:9:27:0,27,284	1/1:0,6:6:18:186,18,0	0/1:4,1:5:17:17,0,115	0/0:4,0:4:12:0,12,124	0/0:5,0:5:15:0,15,158	0/0:4,0:4:12:0,12,117	0/0:4,0:4:12:0,12,128	1/1:0,7:7:21:218,21,0	0/0:4,0:4:12:0,12,130	./.:.:.:.:.	0/0:7,0:7:21:0,21,219	0/0:2,0:2:6:0,6,65	./.:.:.:.:.	0/0:4,0:4:12:0,12,130	./.:.:.:.:.	0/0:5,0:5:15:0,15,162	0/0:2,0:2:6:0,6,67	0/0:2,0:2:6:0,6,65	0/0:2,0:2:6:0,6,64	./.:.:.:.:.	0/0:3,0:3:9:0,9,97	./.:.:.:.:.	0/0:3,0:3:9:0,9,95	0/0:3,0:3:9:0,9,95	1/1:0,4:4:12:118,12,0	0/1:4,1:5:17:17,0,113	0/0:5,0:5:15:0,15,159	0/0:2,0:2:6:0,6,65	1/1:0,7:7:21:224,21,0	0/0:3,0:3:9:0,9,95	0/0:2,0:2:6:0,6,65	0/0:3,0:3:9:0,9,98	0/0:3,0:3:9:0,9,97	./.:.:.:.:.	0/0:5,0:5:15:0,15,162	0/0:3,0:3:9:0,9,97	0/0:4,0:4:9:0,9,112	0/0:2,0:2:6:0,6,65	0/0:4,0:4:12:0,12,122	0/0:2,0:2:6:0,6,63	0/0:5,0:5:15:0,15,166	0/0:1,0:1:3:0,3,33	0/0:1,0:1:3:0,3,32	0/0:6,0:6:18:0,18,201	./.:.:.:.:.	0/0:2,0:2:6:0,6,65	0/0:2,0:2:6:0,6,67	0/0:1,0:1:3:0,3,29	0/0:5,0:5:15:0,15,158	0/0:1,0:1:3:0,3,34	0/0:8,0:8:21:0,21,229	0/0:4,0:4:12:0,12,126	1/1:0,2:2:6:59,6,0	0/1:9,2:11:24:24,0,259	0/0:4,0:4:12:0,12,130	0/0:7,0:7:21:0,21,226	0/0:5,0:5:15:0,15,167	0/0:4,0:4:12:0,12,125	0/0:3,0:3:9:0,9,97	0/0:2,0:2:6:0,6,59	0/0:3,0:3:9:0,9,92	0/0:4,0:4:12:0,12,129	0/0:1,0:1:3:0,3,32	0/0:6,0:6:18:0,18,191	0/0:4,0:4:12:0,12,126	0/0:1,0:1:3:0,3,32	0/0:5,0:5:15:0,15,164	0/0:3,0:3:6:0,6,75	0/0:2,0:2:6:0,6,64	0/0:3,0:3:9:0,9,97	0/0:6,0:6:18:0,18,193	0/0:3,0:3:9:0,9,97	./.:.:.:.:.	./.:.:.:.:.	./.:.:.:.:.	0/0:9,0:9:12:0,12,164	0/0:8,0:8:15:0,15,200	0/0:6,0:6:9:0,9,134	./.:.:.:.:.	0/0:20,0:20:60:0,60,682
chr2	15886360	.	A	G	2139.81	.	AC=24;AF=0.094;AN=254;BaseQRankSum=-0.011;DP=1140;Dels=0.00;FS=12.254;HaplotypeScore=0.1918;InbreedingCoeff=0.5042;MLEAC=22;MLEAF=0.087;MQ=59.79;MQ0=0;MQRankSum=0.309;QD=23.78;ReadPosRankSum=0.483	GT:AD:DP:GQ:PL	0/0:61,0:61:99:0,183,1947	0/0:20,0:20:54:0,54,582	0/0:22,0:22:66:0,66,678	0/0:57,0:57:99:0,171,1744	0/0:15,0:15:39:0,39,432	0/0:20,0:20:60:0,60,615	1/1:0,24:24:69:727,69,0	0/0:4,0:4:12:0,12,127	0/0:1,0:1:3:0,3,33	0/0:20,0:20:51:0,51,555	0/0:2,0:2:6:0,6,63	0/0:21,0:21:60:0,60,634	0/0:10,0:10:30:0,30,307	1/1:0,3:3:9:97,9,0	0/0:17,0:17:51:0,51,540	0/0:34,0:34:99:0,99,1022	0/0:22,0:22:63:0,63,670	0/1:2,1:3:21:21,0,50	0/0:16,0:16:42:0,42,459	0/0:2,0:2:6:0,6,58	0/0:4,0:4:12:0,12,125	0/0:25,0:25:57:0,57,649	0/0:20,0:20:54:0,54,589	0/0:19,0:19:54:0,54,582	0/0:7,0:7:21:0,21,225	0/0:25,0:25:72:0,72,767	0/0:21,0:21:63:0,63,668	0/0:5,0:5:15:0,15,162	0/0:1,0:1:3:0,3,32	0/0:10,0:10:27:0,27,290	0/0:4,0:4:12:0,12,127	0/1:3,1:4:23:23,0,85	0/0:23,0:23:60:0,60,635	1/1:0,1:1:3:32,3,0	0/0:16,0:16:48:0,48,493	0/0:4,0:4:12:0,12,124	0/0:24,0:24:63:0,63,677	0/0:10,0:10:27:0,27,286	0/0:16,0:16:48:0,48,496	0/0:1,0:1:3:0,3,33	0/0:8,0:8:24:0,24,257	0/0:15,0:15:42:0,42,452	0/0:12,0:12:36:0,36,363	0/0:22,0:22:63:0,63,648	0/0:14,0:14:42:0,42,434	0/0:26,0:26:75:0,75,785	0/0:12,0:12:36:0,36,374	0/0:1,0:1:3:0,3,32	0/0:1,0:1:3:0,3,31	0/0:4,0:4:12:0,12,129	0/0:1,0:1:3:0,3,31	0/0:5,0:5:15:0,15,154	0/0:5,0:5:12:0,12,136	0/0:4,0:4:6:0,6,75	0/0:5,0:5:15:0,15,156	1/1:0,6:6:18:192,18,0	0/0:8,0:8:24:0,24,248	0/0:5,0:5:15:0,15,160	./.:.:.:.:.	0/0:4,0:4:12:0,12,122	0/0:4,0:4:12:0,12,122	./.:.:.:.:.	0/0:11,0:11:33:0,33,347	0/0:9,0:9:27:0,27,272	0/0:7,0:7:21:0,21,217	0/0:9,0:9:27:0,27,284	./.:.:.:.:.	0/0:7,0:7:21:0,21,214	0/0:6,0:6:15:0,15,166	0/0:1,0:1:3:0,3,32	0/0:2,0:2:6:0,6,65	0/0:6,0:6:18:0,18,185	0/0:1,0:1:3:0,3,30	0/0:6,0:6:18:0,18,184	0/0:5,0:5:15:0,15,153	0/0:3,0:3:9:0,9,91	0/0:6,0:6:15:0,15,172	0/0:5,0:5:12:0,12,144	0/0:4,0:4:12:0,12,125	./.:.:.:.:.	0/0:3,0:3:9:0,9,96	./.:.:.:.:.	0/0:4,0:4:12:0,12,135	0/0:4,0:4:12:0,12,128	0/0:2,0:2:6:0,6,63	0/0:5,0:5:15:0,15,156	0/0:4,0:4:12:0,12,130	0/1:2,6:8:35:171,0,35	0/0:10,0:10:30:0,30,316	0/0:4,0:4:12:0,12,124	0/0:3,0:3:9:0,9,92	1/1:0,7:7:21:222,21,0	0/0:4,0:4:12:0,12,126	0/0:1,0:1:3:0,3,30	0/0:1,0:1:3:0,3,32	1/1:0,5:5:15:159,15,0	1/1:0,1:1:3:34,3,0	1/1:0,4:4:12:127,12,0	./.:.:.:.:.	1/1:0,8:8:24:245,24,0	1/1:0,8:8:24:255,24,0	0/0:3,0:3:6:0,6,64	0/0:2,0:2:6:0,6,66	0/0:3,0:3:9:0,9,89	./.:.:.:.:.	0/0:7,0:7:21:0,21,221	0/0:4,0:4:12:0,12,128	0/0:10,0:10:30:0,30,306	0/0:5,0:5:15:0,15,152	0/0:8,0:8:24:0,24,233	0/1:3,5:8:68:134,0,68	0/0:5,0:5:15:0,15,154	0/0:14,0:14:39:0,39,422	0/0:4,0:4:12:0,12,122	0/0:10,0:10:30:0,30,300	0/0:9,0:9:27:0,27,275	0/0:1,0:1:3:0,3,34	0/0:6,0:6:15:0,15,168	0/0:3,0:3:6:0,6,76	0/0:7,0:7:21:0,21,223	0/0:5,0:5:15:0,15,157	0/0:11,0:11:30:0,30,330	0/0:5,0:5:15:0,15,158	0/0:6,0:6:18:0,18,195	0/0:4,0:4:12:0,12,124	0/0:2,0:2:6:0,6,63	0/0:8,0:8:24:0,24,247	0/0:3,0:3:9:0,9,96	0/0:1,0:1:3:0,3,32	./.:.:.:.:.	./.:.:.:.:.	0/0:2,0:2:3:0,3,45	0/0:2,0:2:3:0,3,45	0/0:3,0:3:6:0,6,75	0/0:4,0:4:6:0,6,89	./.:.:.:.:.	0/0:24,1:25:72:0,72,802
chr2	15886384	.	T	C	29838.6	.	AC=232;AF=0.885;AN=262;BaseQRankSum=-1.219;DP=1171;Dels=0.00;FS=4.068;HaplotypeScore=0.2272;InbreedingCoeff=0.5130;MLEAC=234;MLEAF=0.893;MQ=59.81;MQ0=0;MQRankSum=1.421;QD=29.05;ReadPosRankSum=2.277	GT:AD:DP:GQ:PL	1/1:0,68:68:99:2113,204,0	1/1:0,14:14:36:383,36,0	1/1:0,24:24:66:703,66,0	0/0:56,0:56:99:0,168,1688	1/1:0,14:14:36:402,36,0	1/1:0,18:18:51:538,51,0	1/1:0,21:21:60:605,60,0	0/1:1,6:7:11:164,0,11	0/1:2,2:4:51:51,0,53	1/1:0,30:30:84:883,84,0	0/1:1,2:3:22:54,0,22	1/1:0,22:22:63:656,63,0	1/1:0,13:13:39:404,39,0	1/1:0,2:2:6:63,6,0	1/1:0,21:21:60:638,60,0	1/1:0,33:33:93:979,93,0	1/1:0,20:20:57:607,57,0	1/1:0,3:3:9:99,9,0	1/1:0,14:14:36:390,36,0	1/1:0,6:6:18:187,18,0	1/1:0,5:5:15:149,15,0	1/1:0,21:21:51:573,51,0	1/1:0,27:27:75:787,75,0	1/1:0,19:19:54:568,54,0	0/0:4,0:4:12:0,12,128	1/1:0,21:21:60:625,60,0	1/1:0,16:16:48:501,48,0	1/1:0,8:8:24:258,24,0	1/1:0,4:4:12:128,12,0	1/1:0,13:13:36:377,36,0	1/1:0,5:5:15:152,15,0	1/1:0,1:1:3:32,3,0	1/1:0,25:25:69:729,69,0	1/1:0,4:4:12:122,12,0	0/0:20,0:20:60:0,60,615	1/1:0,4:4:12:125,12,0	1/1:0,23:23:66:684,66,0	1/1:0,13:13:36:380,36,0	1/1:0,13:13:39:392,39,0	1/1:0,1:1:3:32,3,0	1/1:0,8:8:21:223,21,0	1/1:0,20:20:57:601,57,0	1/1:0,18:18:54:548,54,0	1/1:0,25:25:72:741,72,0	1/1:0,16:16:48:485,48,0	1/1:0,18:18:48:516,48,0	1/1:0,12:12:36:372,36,0	0/1:2,1:3:21:21,0,54	1/1:0,1:1:3:31,3,0	0/0:3,0:3:9:0,9,94	0/0:2,0:2:6:0,6,61	0/0:7,0:7:21:0,21,218	1/1:0,4:4:12:122,12,0	0/0:4,0:4:12:0,12,122	1/1:0,7:7:21:220,21,0	1/1:0,5:5:15:148,15,0	1/1:0,6:6:18:183,18,0	1/1:0,6:6:15:155,15,0	0/0:1,0:1:3:0,3,32	1/1:0,5:5:15:144,15,0	1/1:0,2:2:6:61,6,0	./.:.:.:.:.	1/1:0,10:10:30:310,30,0	1/1:0,10:10:30:301,30,0	0/0:6,0:6:18:0,18,184	1/1:0,10:10:30:310,30,0	1/1:0,2:2:6:63,6,0	1/1:0,10:10:30:306,30,0	1/1:0,7:7:18:201,18,0	1/1:0,2:2:6:63,6,0	./.:.:.:.:.	1/1:0,8:8:21:229,21,0	1/1:0,2:2:6:59,6,0	1/1:0,5:5:15:149,15,0	1/1:0,4:4:12:118,12,0	1/1:0,6:6:18:183,18,0	1/1:0,4:4:9:108,9,0	1/1:0,4:4:9:108,9,0	1/1:0,1:1:3:32,3,0	1/1:0,2:2:6:63,6,0	1/1:0,3:3:9:94,9,0	./.:.:.:.:.	0/1:1,4:5:21:111,0,21	1/1:0,4:4:12:126,12,0	1/1:0,4:4:12:124,12,0	0/0:4,0:4:12:0,12,132	1/1:0,1:1:3:30,3,0	1/1:0,6:6:18:182,18,0	1/1:0,6:6:18:182,18,0	1/1:0,2:2:6:61,6,0	1/1:0,3:3:9:95,9,0	1/1:0,7:7:21:207,21,0	1/1:0,4:4:12:124,12,0	1/1:0,1:1:3:31,3,0	1/1:0,2:2:6:61,6,0	1/1:0,6:6:18:185,18,0	1/1:0,1:1:3:30,3,0	1/1:0,3:3:9:95,9,0	1/1:0,1:1:3:32,3,0	1/1:0,5:5:15:150,15,0	1/1:0,8:8:24:244,24,0	1/1:0,2:2:6:61,6,0	1/1:0,2:2:6:60,6,0	1/1:0,5:5:15:158,15,0	1/1:0,1:1:3:32,3,0	1/1:0,4:4:12:109,12,0	1/1:0,6:6:18:189,18,0	1/1:0,9:9:27:264,27,0	1/1:0,5:5:15:161,15,0	0/0:6,0:6:18:0,18,183	0/1:5,4:9:94:94,0,110	1/1:0,5:5:15:161,15,0	1/1:0,12:12:33:340,33,0	1/1:0,5:5:15:154,15,0	1/1:0,7:7:21:214,21,0	1/1:0,7:7:21:221,21,0	1/1:0,1:1:3:32,3,0	1/1:0,6:6:18:177,18,0	1/1:0,3:3:6:73,6,0	1/1:0,9:9:27:272,27,0	1/1:0,8:8:24:239,24,0	1/1:0,7:7:18:201,18,0	1/1:0,3:3:9:95,9,0	1/1:0,5:5:15:154,15,0	1/1:0,2:2:6:61,6,0	1/1:0,3:3:9:90,9,0	1/1:0,9:9:24:257,24,0	1/1:0,3:3:9:90,9,0	1/1:0,5:5:15:151,15,0	./.:.:.:.:.	./.:.:.:.:.	./.:.:.:.:.	1/1:0,2:2:3:45,3,0	1/1:0,3:3:6:73,6,0	1/1:0,2:2:3:45,3,0	1/1:0,2:2:3:45,3,0	0/0:31,0:31:93:0,93,1052
chr2	15886652	.	C	A	2646.11	.	AC=30;AF=0.112;AN=268;BaseQRankSum=-0.632;DP=920;Dels=0.00;FS=17.067;HaplotypeScore=0.1264;InbreedingCoeff=0.4977;MLEAC=24;MLEAF=0.090;MQ=59.84;MQ0=0;MQRankSum=0.837;QD=23.21;ReadPosRankSum=-2.430	GT:AD:DP:GQ:PL	0/0:45,0:45:99:0,135,1448	0/0:13,0:13:39:0,39,425	0/0:21,0:21:54:0,54,585	1/1:0,40:40:99:1199,120,0	0/0:11,0:11:33:0,33,342	0/0:7,0:7:18:0,18,189	0/0:7,0:7:21:0,21,215	0/0:1,0:1:3:0,3,33	1/1:0,1:1:3:35,3,0	0/0:11,0:11:33:0,33,352	1/1:0,1:1:3:33,3,0	0/0:15,0:15:42:0,42,466	0/0:14,0:14:42:0,42,450	0/0:5,0:5:15:0,15,158	0/0:15,0:15:45:0,45,479	0/0:24,0:24:72:0,72,780	0/0:17,0:17:48:0,48,527	0/0:6,0:6:18:0,18,186	0/0:3,0:3:9:0,9,95	0/0:6,0:6:18:0,18,186	0/0:4,0:4:12:0,12,134	0/0:16,0:16:45:0,45,481	0/0:10,0:10:30:0,30,318	0/0:23,0:23:69:0,69,725	1/1:0,3:3:9:90,9,0	0/0:15,0:15:45:0,45,481	0/0:9,0:9:27:0,27,281	0/0:4,0:4:12:0,12,127	0/0:3,0:3:9:0,9,102	0/0:12,0:12:36:0,36,388	0/0:7,0:7:21:0,21,226	0/0:4,0:4:12:0,12,131	0/0:21,0:21:63:0,63,678	0/0:3,0:3:9:0,9,81	1/1:0,18:18:51:553,51,0	0/0:6,0:6:18:0,18,199	0/0:18,0:18:54:0,54,572	0/0:8,0:8:24:0,24,254	0/0:6,0:6:18:0,18,187	0/0:2,0:2:6:0,6,67	0/0:3,0:3:9:0,9,100	0/0:11,0:11:24:0,24,284	0/0:14,0:14:39:0,39,425	0/0:13,0:13:39:0,39,410	0/0:22,0:22:66:0,66,713	0/0:18,0:18:51:0,51,554	0/0:6,0:6:18:0,18,198	0/1:3,1:4:21:21,0,77	0/0:1,0:1:3:0,3,33	1/1:0,1:1:3:30,3,0	1/1:0,1:1:3:30,3,0	./.:.:.:.:.	0/0:9,0:9:24:0,24,267	1/1:0,5:5:15:157,15,0	0/0:1,0:1:3:0,3,32	0/0:3,0:3:9:0,9,95	0/0:5,0:5:15:0,15,162	0/0:7,0:7:21:0,21,218	1/1:0,2:2:6:66,6,0	0/1:5,2:7:46:46,0,146	0/0:1,0:1:3:0,3,32	0/0:4,0:4:9:0,9,87	0/0:9,0:9:27:0,27,272	0/0:4,0:4:12:0,12,128	1/1:0,11:11:33:326,33,0	0/0:2,0:2:6:0,6,63	0/0:2,0:2:6:0,6,66	0/0:4,0:4:12:0,12,137	0/0:3,0:3:9:0,9,97	0/0:3,0:3:9:0,9,95	0/0:2,0:2:6:0,6,65	0/0:5,0:5:15:0,15,162	0/0:2,0:2:6:0,6,65	0/0:2,0:2:6:0,6,63	0/0:5,0:5:15:0,15,159	0/0:2,0:2:6:0,6,63	0/0:3,0:3:9:0,9,89	0/0:3,0:3:9:0,9,97	0/0:1,0:1:3:0,3,33	0/0:4,0:4:12:0,12,127	0/0:1,0:1:3:0,3,32	1/1:0,1:1:3:31,3,0	0/1:3,1:4:12:12,0,86	0/0:2,0:2:6:0,6,62	0/0:4,0:4:12:0,12,126	1/1:0,3:3:9:93,9,0	0/0:3,0:3:9:0,9,97	0/0:2,0:2:6:0,6,65	0/0:5,0:5:15:0,15,163	0/0:3,0:3:9:0,9,102	./.:.:.:.:.	0/0:5,0:5:12:0,12,143	0/0:1,0:1:3:0,3,32	0/0:1,0:1:3:0,3,32	0/0:4,0:4:12:0,12,114	0/0:4,0:4:12:0,12,128	0/0:7,0:7:21:0,21,227	0/0:2,0:2:6:0,6,63	./.:.:.:.:.	0/0:4,0:4:12:0,12,128	0/0:7,0:7:21:0,21,232	0/0:1,0:1:3:0,3,33	0/0:1,0:1:3:0,3,32	0/0:4,0:4:12:0,12,131	0/0:1,0:1:3:0,3,31	0/0:3,0:3:9:0,9,99	0/0:7,0:7:21:0,21,218	0/0:6,0:6:18:0,18,193	0/0:5,0:5:15:0,15,166	1/1:0,5:5:15:148,15,0	0/1:3,4:7:76:98,0,76	0/0:5,0:5:15:0,15,167	0/0:4,0:4:12:0,12,121	0/0:6,0:6:18:0,18,189	0/0:2,0:2:6:0,6,67	0/0:4,0:4:12:0,12,130	0/0:3,0:3:9:0,9,93	0/0:2,0:2:6:0,6,63	0/0:2,0:2:6:0,6,67	0/0:7,0:7:21:0,21,228	0/0:4,0:4:12:0,12,126	0/0:7,0:7:21:0,21,219	0/0:3,0:3:9:0,9,86	0/0:3,0:3:9:0,9,94	0/0:4,0:4:12:0,12,121	0/0:8,0:8:24:0,24,252	0/0:5,0:5:15:0,15,154	0/0:6,0:6:18:0,18,192	0/0:4,0:4:12:0,12,127	0/0:4,0:4:6:0,6,89	0/0:4,0:4:6:0,6,89	0/0:4,0:4:6:0,6,89	0/0:10,0:10:21:0,21,262	0/0:8,0:8:12:0,12,179	0/0:4,0:4:9:0,9,107	0/0:11,0:11:24:0,24,293	0/0:33,0:33:99:0,99,1130
chr2	15887315	.	T	G	3354.46	.	AC=52;AF=0.200;AN=260;BaseQRankSum=-0.529;DP=836;Dels=0.00;FS=1.131;HaplotypeScore=0.0522;InbreedingCoeff=0.6845;MLEAC=45;MLEAF=0.173;MQ=59.79;MQ0=0;MQRankSum=-0.267;QD=24.49;ReadPosRankSum=0.646	GT:AD:DP:GQ:PL	0/0:49,0:49:99:0,147,1529	0/0:21,0:21:63:0,63,638	0/0:12,0:12:36:0,36,371	0/0:40,0:40:99:0,117,1210	1/1:0,7:7:18:195,18,0	0/0:3,0:3:9:0,9,87	0/0:15,0:15:45:0,45,452	0/0:4,0:4:12:0,12,120	0/0:4,0:4:12:0,12,129	0/0:16,0:16:42:0,42,458	0/0:2,0:2:6:0,6,64	0/0:20,0:20:45:0,45,533	1/1:0,9:9:27:282,27,0	0/0:2,0:2:6:0,6,63	1/1:0,18:18:54:552,54,0	0/0:14,0:14:42:0,42,421	0/0:15,0:15:45:0,45,456	0/0:2,0:2:6:0,6,63	0/0:11,0:11:27:0,27,307	0/0:6,0:6:18:0,18,178	0/0:9,0:9:27:0,27,284	0/0:16,0:16:45:0,45,472	0/0:15,0:15:33:0,33,394	0/0:16,0:16:45:0,45,472	0/0:2,0:2:6:0,6,61	0/0:16,0:16:48:0,48,496	0/0:8,0:8:24:0,24,245	0/0:5,0:5:15:0,15,154	1/1:0,1:1:3:31,3,0	0/0:9,0:9:24:0,24,254	0/0:2,0:2:6:0,6,63	1/1:0,5:5:15:151,15,0	1/1:0,11:11:33:332,33,0	1/1:0,2:2:6:63,6,0	0/0:13,0:13:39:0,39,395	0/0:3,0:3:9:0,9,97	0/0:10,0:10:30:0,30,316	0/0:9,0:9:24:0,24,257	1/1:0,8:8:21:229,21,0	0/0:6,0:6:18:0,18,190	1/1:0,2:2:6:64,6,0	1/1:0,11:11:30:323,30,0	0/0:13,0:13:30:0,30,352	0/0:11,0:11:30:0,30,318	0/0:17,0:17:45:0,45,500	0/0:15,0:15:45:0,45,459	0/0:5,0:5:15:0,15,159	0/0:5,0:5:15:0,15,158	./.:.:.:.:.	0/0:3,0:3:9:0,9,95	0/0:2,0:2:6:0,6,60	0/0:3,0:3:9:0,9,92	0/0:5,0:5:15:0,15,156	0/0:1,0:1:3:0,3,32	0/0:5,0:5:15:0,15,153	0/0:3,0:3:9:0,9,92	0/0:4,0:4:12:0,12,121	0/0:3,0:3:9:0,9,93	./.:.:.:.:.	0/0:7,0:7:21:0,21,221	1/1:0,4:4:12:120,12,0	1/1:0,2:2:6:60,6,0	0/0:5,0:5:15:0,15,149	1/1:0,4:4:12:120,12,0	0/0:4,0:4:12:0,12,127	1/1:0,2:2:6:59,6,0	0/0:6,0:6:18:0,18,185	1/1:0,8:8:24:244,24,0	1/1:0,2:2:6:61,6,0	0/0:3,0:3:9:0,9,93	0/0:4,0:4:12:0,12,126	0/0:1,0:1:3:0,3,31	0/0:2,0:2:6:0,6,61	0/0:3,0:3:9:0,9,87	./.:.:.:.:.	0/0:2,0:2:6:0,6,64	0/0:2,0:2:6:0,6,57	0/0:1,0:1:3:0,3,32	0/0:2,0:2:6:0,6,67	0/0:3,0:3:9:0,9,89	./.:.:.:.:.	0/0:2,0:2:6:0,6,59	0/0:4,0:4:12:0,12,126	0/0:2,0:2:6:0,6,62	0/0:4,0:4:12:0,12,123	0/0:8,0:8:24:0,24,255	1/1:0,1:1:3:32,3,0	0/0:4,0:4:12:0,12,120	1/1:0,5:5:15:154,15,0	0/1:2,3:5:52:74,0,52	1/1:0,2:2:6:61,6,0	0/0:1,0:1:3:0,3,31	1/1:0,1:1:3:32,3,0	1/1:0,1:1:3:32,3,0	1/1:0,4:4:12:125,12,0	0/0:6,0:6:18:0,18,180	0/1:7,1:8:7:7,0,197	0/0:4,0:4:12:0,12,123	0/0:2,0:2:6:0,6,61	./.:.:.:.:.	0/0:4,0:4:12:0,12,130	1/1:0,3:3:9:95,9,0	1/1:0,9:9:24:264,24,0	0/0:2,0:2:6:0,6,62	0/0:3,0:3:9:0,9,93	0/0:2,0:2:6:0,6,61	0/0:4,0:4:12:0,12,122	0/0:9,0:9:27:0,27,275	0/0:3,0:3:9:0,9,87	0/0:1,0:1:3:0,3,30	0/0:8,0:8:24:0,24,245	0/0:3,0:3:9:0,9,90	0/0:7,0:7:18:0,18,194	0/0:3,0:3:9:0,9,95	1/1:0,2:2:6:61,6,0	0/0:4,0:4:12:0,12,124	0/0:5,0:5:15:0,15,150	0/0:5,0:5:15:0,15,151	0/0:5,0:5:12:0,12,138	0/0:3,0:3:9:0,9,94	0/0:7,0:7:21:0,21,218	0/0:4,0:4:12:0,12,120	0/0:6,0:6:18:0,18,184	0/0:6,0:6:15:0,15,172	0/0:4,0:4:12:0,12,122	0/0:7,0:7:18:0,18,197	0/0:4,0:4:12:0,12,128	0/0:1,0:1:3:0,3,32	0/0:2,0:2:6:0,6,60	./.:.:.:.:.	./.:.:.:.:.	0/0:3,0:3:9:0,9,93	0/0:2,0:2:3:0,3,45	0/0:2,0:2:6:0,6,62	0/0:3,0:3:9:0,9,88	0/0:2,0:2:3:0,3,45	0/0:23,0:23:69:0,69,769
chr2	15888392	.	C	T	29010.4	.	AC=225;AF=0.893;AN=252;BaseQRankSum=-2.958;DP=1091;Dels=0.00;FS=3.525;HaplotypeScore=0.1167;InbreedingCoeff=0.5330;MLEAC=228;MLEAF=0.905;MQ=59.62;MQ0=0;MQRankSum=0.631;QD=30.38;ReadPosRankSum=0.263	GT:AD:DP:GQ:PL	1/1:0,63:63:99:2049,189,0	1/1:0,26:26:78:811,78,0	1/1:0,27:27:75:807,75,0	0/0:54,0:54:99:0,162,1704	1/1:0,11:11:33:340,33,0	1/1:0,17:17:51:508,51,0	1/1:0,21:21:63:635,63,0	1/1:0,5:5:15:160,15,0	0/0:2,0:2:6:0,6,64	1/1:0,24:24:66:718,66,0	1/1:0,3:3:9:97,9,0	1/1:0,14:14:42:441,42,0	1/1:0,17:17:51:546,51,0	./.:.:.:.:.	1/1:0,19:19:57:600,57,0	1/1:0,34:34:99:1058,99,0	1/1:0,17:17:48:515,48,0	1/1:0,2:2:6:62,6,0	1/1:0,9:9:27:279,27,0	1/1:0,4:4:12:120,12,0	1/1:0,3:3:9:100,9,0	1/1:0,19:19:54:564,54,0	1/1:0,24:24:72:757,72,0	1/1:0,27:27:81:856,81,0	0/0:2,0:2:6:0,6,64	1/1:0,16:16:45:482,45,0	1/1:0,25:25:72:763,72,0	1/1:0,4:4:12:122,12,0	1/1:0,5:5:15:150,15,0	1/1:0,20:20:57:591,57,0	1/1:0,3:3:9:95,9,0	1/1:0,3:3:9:87,9,0	1/1:0,22:22:60:655,60,0	1/1:0,5:5:15:160,15,0	0/0:19,0:19:57:0,57,615	1/1:0,1:1:3:30,3,0	1/1:0,21:21:60:650,60,0	1/1:0,16:16:48:503,48,0	1/1:0,18:18:54:551,54,0	./.:.:.:.:.	1/1:0,3:3:9:94,9,0	1/1:0,17:17:51:536,51,0	1/1:0,19:19:57:595,57,0	1/1:0,27:27:81:852,81,0	1/1:0,13:13:39:426,39,0	1/1:0,22:22:66:690,66,0	1/1:0,17:17:51:531,51,0	1/1:0,1:1:3:34,3,0	./.:.:.:.:.	0/0:11,0:11:30:0,30,334	./.:.:.:.:.	0/0:4,0:4:12:0,12,126	1/1:0,5:5:15:158,15,0	./.:.:.:.:.	1/1:0,12:12:30:337,30,0	1/1:0,3:3:9:91,9,0	1/1:0,3:3:9:92,9,0	1/1:0,7:7:21:221,21,0	0/0:2,0:2:6:0,6,63	0/1:3,2:5:54:54,0,80	1/1:0,1:1:3:32,3,0	1/1:0,6:6:18:192,18,0	1/1:0,3:3:9:95,9,0	1/1:0,3:3:9:96,9,0	0/0:5,0:5:12:0,12,140	1/1:0,3:3:9:98,9,0	1/1:0,4:4:12:129,12,0	1/1:0,10:10:30:308,30,0	1/1:0,2:2:6:65,6,0	./.:.:.:.:.	1/1:0,3:3:9:95,9,0	1/1:0,4:4:12:131,12,0	1/1:0,5:5:15:157,15,0	1/1:0,3:3:9:96,9,0	1/1:0,3:3:9:97,9,0	1/1:0,3:3:9:97,9,0	1/1:0,3:3:9:92,9,0	./.:.:.:.:.	1/1:0,2:2:6:63,6,0	1/1:0,10:10:27:296,27,0	1/1:0,1:1:3:31,3,0	./.:.:.:.:.	0/1:1,3:4:20:83,0,20	1/1:0,11:11:33:338,33,0	1/1:0,6:6:18:192,18,0	0/0:4,0:4:12:0,12,128	1/1:0,5:5:15:156,15,0	1/1:0,2:2:6:67,6,0	1/1:0,1:1:3:33,3,0	1/1:0,6:6:18:183,18,0	1/1:0,2:2:6:67,6,0	1/1:0,2:2:6:63,6,0	1/1:0,6:6:18:190,18,0	1/1:0,5:5:15:158,15,0	1/1:0,1:1:3:32,3,0	1/1:0,3:3:9:93,9,0	1/1:0,3:3:9:96,9,0	1/1:0,4:4:12:126,12,0	1/1:0,1:1:3:29,3,0	1/1:0,2:2:6:65,6,0	1/1:0,1:1:3:34,3,0	./.:.:.:.:.	1/1:0,6:6:18:183,18,0	1/1:0,1:1:3:29,3,0	1/1:0,1:1:3:32,3,0	1/1:0,7:7:21:227,21,0	1/1:0,4:4:12:132,12,0	1/1:0,4:4:12:118,12,0	1/1:0,1:1:3:32,3,0	0/0:5,0:5:15:0,15,161	0/1:4,1:5:18:18,0,114	1/1:0,1:1:3:32,3,0	1/1:0,7:7:18:203,18,0	1/1:0,5:5:15:162,15,0	1/1:0,9:9:24:275,24,0	1/1:0,6:6:18:190,18,0	1/1:0,3:3:9:95,9,0	1/1:0,3:3:9:96,9,0	1/1:0,2:2:6:63,6,0	1/1:0,4:4:12:126,12,0	1/1:0,4:4:12:118,12,0	1/1:0,9:9:27:280,27,0	1/1:0,9:9:27:281,27,0	1/1:0,1:1:3:32,3,0	1/1:0,4:4:12:123,12,0	1/1:0,3:3:9:92,9,0	1/1:0,3:3:9:96,9,0	1/1:0,4:4:12:130,12,0	1/1:0,4:4:12:130,12,0	./.:.:.:.:.	1/1:0,2:2:3:45,3,0	0/0:2,0:2:3:0,3,45	1/1:0,2:2:3:45,3,0	./.:.:.:.:.	1/1:0,5:5:9:120,9,0	1/1:0,3:3:6:75,6,0	0/0:25,1:26:45:0,45,801
chr2	15888407	.	A	G	27869.6	.	AC=225;AF=0.893;AN=252;BaseQRankSum=-5.878;DP=1101;Dels=0.00;FS=2.135;HaplotypeScore=0.0828;InbreedingCoeff=0.5390;MLEAC=228;MLEAF=0.905;MQ=59.67;MQ0=0;MQRankSum=-0.245;QD=28.67;ReadPosRankSum=-1.764	GT:AD:DP:GQ:PL	1/1:0,68:68:99:2097,204,0	1/1:0,32:32:96:965,96,0	1/1:0,29:29:81:831,81,0	0/0:55,0:55:99:0,165,1672	1/1:0,9:9:27:267,27,0	1/1:0,15:15:45:444,45,0	1/1:0,24:24:72:699,72,0	1/1:0,5:5:15:155,15,0	0/0:2,0:2:6:0,6,56	1/1:0,26:26:72:745,72,0	1/1:0,4:4:12:126,12,0	1/1:0,19:19:57:565,57,0	1/1:0,21:21:60:613,60,0	./.:.:.:.:.	1/1:0,19:19:54:562,54,0	1/1:0,31:31:90:920,90,0	1/1:0,20:20:54:554,54,0	1/1:0,2:2:6:59,6,0	1/1:0,10:10:30:296,30,0	1/1:0,4:4:12:118,12,0	1/1:0,1:1:3:33,3,0	1/1:0,18:18:51:505,51,0	1/1:0,24:24:72:708,72,0	1/1:0,23:23:69:671,69,0	0/0:3,0:3:9:0,9,93	1/1:0,15:15:45:446,45,0	1/1:0,19:19:57:565,57,0	1/1:0,3:3:9:90,9,0	1/1:0,5:5:15:157,15,0	1/1:0,20:20:57:564,57,0	1/1:0,3:3:9:92,9,0	1/1:0,3:3:6:61,6,0	1/1:0,21:21:54:582,54,0	1/1:0,5:5:15:154,15,0	0/0:20,0:20:57:0,57,600	./.:.:.:.:.	1/1:0,24:24:72:737,72,0	1/1:0,14:14:36:387,36,0	1/1:0,16:16:48:480,48,0	./.:.:.:.:.	1/1:0,5:5:15:153,15,0	1/1:0,15:15:45:440,45,0	1/1:0,20:20:60:587,60,0	1/1:0,29:29:87:867,87,0	1/1:0,16:16:42:436,42,0	1/1:0,23:23:69:668,69,0	1/1:0,17:17:51:500,51,0	./.:.:.:.:.	1/1:0,1:1:3:33,3,0	0/0:6,0:6:18:0,18,181	./.:.:.:.:.	0/0:4,0:4:12:0,12,126	1/1:0,4:4:12:118,12,0	./.:.:.:.:.	1/1:0,13:13:33:356,33,0	1/1:0,4:4:12:118,12,0	1/1:0,3:3:9:92,9,0	1/1:0,5:5:15:143,15,0	0/0:4,0:4:12:0,12,128	0/1:3,1:4:20:20,0,78	1/1:0,2:2:6:63,6,0	1/1:0,8:8:24:238,24,0	1/1:0,4:4:12:121,12,0	1/1:0,3:3:9:84,9,0	0/0:5,0:5:12:0,12,136	1/1:0,2:2:6:59,6,0	1/1:0,4:4:12:113,12,0	1/1:0,9:9:27:251,27,0	1/1:0,2:2:6:57,6,0	./.:.:.:.:.	1/1:0,2:2:6:57,6,0	1/1:0,4:4:12:122,12,0	1/1:0,3:3:9:84,9,0	1/1:0,2:2:6:54,6,0	1/1:0,2:2:6:57,6,0	1/1:0,3:3:9:89,9,0	1/1:0,3:3:9:89,9,0	1/1:0,1:1:3:32,3,0	1/1:0,2:2:6:61,6,0	1/1:0,11:11:30:314,30,0	1/1:0,1:1:3:29,3,0	./.:.:.:.:.	0/1:2,5:7:45:146,0,45	1/1:0,11:11:33:326,33,0	1/1:0,5:5:15:148,15,0	0/0:3,0:3:9:0,9,92	1/1:0,4:4:12:117,12,0	1/1:0,3:3:9:93,9,0	1/1:0,1:1:3:32,3,0	1/1:0,4:4:12:120,12,0	1/1:0,1:1:3:28,3,0	1/1:0,2:2:6:61,6,0	1/1:0,8:8:24:243,24,0	1/1:0,6:6:18:172,18,0	1/1:0,1:1:3:31,3,0	1/1:0,3:3:9:84,9,0	1/1:0,4:4:12:117,12,0	1/1:0,4:4:12:111,12,0	1/1:0,2:2:6:61,6,0	1/1:0,2:2:6:55,6,0	1/1:0,1:1:3:25,3,0	1/1:0,1:1:3:32,3,0	1/1:0,6:6:18:178,18,0	1/1:0,2:2:6:64,6,0	1/1:0,2:2:6:59,6,0	1/1:0,6:6:18:166,18,0	1/1:0,5:5:15:159,15,0	1/1:0,4:4:12:115,12,0	./.:.:.:.:.	0/0:4,0:4:12:0,12,117	0/1:3,3:6:71:71,0,75	./.:.:.:.:.	1/1:0,3:3:9:84,9,0	1/1:0,3:3:9:95,9,0	1/1:0,9:9:27:266,27,0	1/1:0,8:8:24:238,24,0	1/1:0,3:3:9:86,9,0	1/1:0,2:2:6:61,6,0	1/1:0,3:3:9:91,9,0	1/1:0,4:4:12:121,12,0	1/1:0,7:7:21:212,21,0	1/1:0,8:8:24:228,24,0	1/1:0,7:7:21:202,21,0	1/1:0,1:1:3:32,3,0	1/1:0,4:4:12:118,12,0	1/1:0,3:3:9:92,9,0	1/1:0,3:3:9:88,9,0	1/1:0,6:6:18:183,18,0	1/1:0,3:3:9:86,9,0	./.:.:.:.:.	1/1:0,2:2:3:45,3,0	0/0:4,0:4:6:0,6,89	1/1:0,4:4:6:89,6,0	1/1:0,2:2:3:45,3,0	1/1:0,5:5:9:118,9,0	1/1:0,2:2:3:45,3,0	0/0:19,0:19:57:0,57,644
chr2	15889487	.	A	G	24419.8	.	AC=223;AF=0.871;AN=256;BaseQRankSum=2.163;DP=936;Dels=0.00;FS=10.072;HaplotypeScore=0.0718;InbreedingCoeff=0.4754;MLEAC=225;MLEAF=0.879;MQ=59.56;MQ0=0;MQRankSum=-0.537;QD=29.89;ReadPosRankSum=2.932	GT:AD:DP:GQ:PL	1/1:0,54:54:99:1731,162,0	1/1:0,24:24:72:742,72,0	1/1:0,14:14:33:371,33,0	0/0:44,0:44:99:0,126,1327	1/1:0,17:17:48:516,48,0	1/1:1,13:14:13:384,13,0	1/1:0,16:16:48:515,48,0	1/1:0,3:3:9:94,9,0	./.:.:.:.:.	1/1:0,19:19:57:592,57,0	1/1:0,3:3:9:93,9,0	1/1:0,14:14:42:439,42,0	1/1:0,11:11:33:349,33,0	1/1:0,1:1:3:33,3,0	1/1:0,20:20:54:585,54,0	1/1:0,17:17:51:536,51,0	1/1:0,23:23:69:708,69,0	1/1:0,1:1:3:30,3,0	1/1:0,9:9:24:248,24,0	1/1:0,15:15:42:453,42,0	0/1:1,6:7:11:179,0,11	1/1:0,18:18:54:561,54,0	1/1:0,17:17:48:512,48,0	1/1:0,22:22:66:694,66,0	0/0:2,0:2:6:0,6,65	1/1:0,23:23:66:698,66,0	1/1:0,18:18:54:575,54,0	1/1:0,2:2:6:65,6,0	1/1:0,2:2:6:61,6,0	1/1:0,22:22:66:681,66,0	1/1:0,4:4:12:132,12,0	1/1:0,1:1:3:31,3,0	1/1:0,22:22:63:679,63,0	0/1:1,2:3:24:56,0,24	0/0:10,0:10:30:0,30,309	1/1:0,4:4:12:121,12,0	1/1:0,15:15:42:449,42,0	1/1:0,11:11:33:348,33,0	1/1:0,11:11:33:336,33,0	1/1:0,3:3:9:100,9,0	1/1:0,4:4:12:135,12,0	1/1:0,16:16:48:504,48,0	1/1:0,17:17:48:521,48,0	1/1:0,12:12:36:386,36,0	1/1:0,20:20:60:636,60,0	1/1:0,12:12:33:360,33,0	1/1:0,11:11:33:342,33,0	1/1:0,1:1:3:30,3,0	1/1:0,1:1:3:32,3,0	0/0:5,0:5:15:0,15,155	0/0:2,0:2:6:0,6,65	0/0:3,0:3:9:0,9,94	1/1:0,6:6:18:193,18,0	0/0:4,0:4:12:0,12,126	1/1:0,9:9:27:275,27,0	./.:.:.:.:.	1/1:0,2:2:6:61,6,0	1/1:0,6:6:15:158,15,0	0/0:4,0:4:12:0,12,125	0/1:1,4:5:16:105,0,16	1/1:0,5:5:15:157,15,0	./.:.:.:.:.	1/1:0,8:8:24:253,24,0	1/1:0,6:6:18:185,18,0	0/0:7,0:7:21:0,21,220	1/1:0,3:3:9:93,9,0	1/1:0,2:2:6:63,6,0	1/1:0,3:3:9:92,9,0	1/1:0,4:4:12:128,12,0	./.:.:.:.:.	1/1:0,1:1:3:32,3,0	1/1:0,2:2:6:61,6,0	1/1:0,1:1:3:33,3,0	1/1:0,7:7:18:194,18,0	1/1:0,10:10:30:316,30,0	1/1:0,4:4:12:122,12,0	1/1:0,3:3:9:93,9,0	1/1:0,3:3:6:77,6,0	1/1:0,1:1:3:32,3,0	1/1:0,5:5:15:154,15,0	./.:.:.:.:.	0/0:2,0:2:3:0,3,45	0/1:1,1:2:24:29,0,24	./.:.:.:.:.	1/1:0,2:2:6:65,6,0	0/0:3,0:3:9:0,9,97	1/1:0,2:2:6:65,6,0	1/1:0,4:4:12:132,12,0	1/1:0,3:3:9:94,9,0	1/1:0,1:1:3:33,3,0	1/1:0,1:1:3:32,3,0	1/1:0,3:3:9:94,9,0	1/1:0,1:1:3:32,3,0	1/1:0,1:1:3:31,3,0	1/1:0,3:3:9:93,9,0	1/1:0,1:1:3:30,3,0	1/1:0,6:6:18:185,18,0	1/1:0,1:1:3:32,3,0	1/1:0,1:1:3:32,3,0	1/1:0,6:6:18:178,18,0	1/1:0,9:9:27:272,27,0	1/1:0,3:3:9:95,9,0	1/1:0,5:5:15:157,15,0	1/1:0,2:2:6:57,6,0	1/1:0,1:1:3:32,3,0	1/1:0,2:2:6:61,6,0	1/1:0,2:2:6:54,6,0	1/1:0,6:6:18:192,18,0	./.:.:.:.:.	0/0:8,0:8:24:0,24,242	0/1:2,4:6:42:104,0,42	./.:.:.:.:.	1/1:0,5:5:15:152,15,0	1/1:0,7:7:21:223,21,0	1/1:0,7:7:21:218,21,0	1/1:0,2:2:6:65,6,0	1/1:0,1:1:3:33,3,0	1/1:0,1:1:3:33,3,0	1/1:0,1:1:3:32,3,0	./.:.:.:.:.	1/1:0,3:3:9:95,9,0	1/1:0,1:1:3:30,3,0	1/1:0,4:4:12:126,12,0	1/1:0,1:1:3:30,3,0	1/1:0,3:3:9:91,9,0	1/1:0,5:5:15:157,15,0	1/1:0,5:5:15:152,15,0	1/1:0,1:1:3:32,3,0	1/1:0,3:3:9:96,9,0	1/1:0,4:4:6:89,6,0	1/1:0,4:4:6:89,6,0	0/0:5,0:5:9:0,9,120	1/1:0,2:2:3:44,3,0	1/1:0,7:7:12:167,12,0	1/1:0,4:4:6:76,6,0	1/1:0,2:2:3:45,3,0	0/0:20,0:20:60:0,60,663
chr2	15889615	.	C	T	1372.01	.	AC=28;AF=0.112;AN=250;BaseQRankSum=2.292;DP=740;Dels=0.00;FS=10.526;HaplotypeScore=0.0841;InbreedingCoeff=0.4293;MLEAC=23;MLEAF=0.092;MQ=59.08;MQ0=0;MQRankSum=0.914;QD=21.44;ReadPosRankSum=-1.681	GT:AD:DP:GQ:PL	0/0:42,0:42:99:0,126,1325	0/0:19,0:19:54:0,54,565	0/0:11,0:11:33:0,33,331	0/0:33,0:33:96:0,96,998	0/0:9,0:9:24:0,24,269	0/0:15,0:15:45:0,45,452	0/0:20,0:20:60:0,60,588	0/0:2,0:2:6:0,6,62	0/0:1,0:1:3:0,3,28	0/0:11,0:11:30:0,30,322	0/0:3,0:3:9:0,9,92	0/0:15,0:15:45:0,45,471	0/0:7,0:7:21:0,21,220	0/0:3,0:3:9:0,9,92	0/0:16,0:16:45:0,45,468	0/0:14,0:14:42:0,42,425	0/0:10,0:10:27:0,27,295	0/0:3,0:3:9:0,9,86	0/1:2,5:7:41:132,0,41	0/0:11,0:11:30:0,30,312	0/0:3,0:3:9:0,9,92	1/1:0,9:9:27:287,27,0	1/1:0,14:14:39:425,39,0	0/0:24,0:24:69:0,69,712	0/0:1,0:1:3:0,3,30	0/0:13,0:13:39:0,39,401	0/0:9,0:9:27:0,27,273	0/0:1,0:1:3:0,3,32	0/0:3,0:3:9:0,9,86	0/0:25,0:25:75:0,75,767	0/0:6,0:6:18:0,18,183	0/0:3,0:3:9:0,9,96	0/0:20,0:20:54:0,54,570	0/0:3,0:3:9:0,9,89	0/0:6,0:6:18:0,18,184	0/0:1,0:1:3:0,3,31	0/0:20,0:20:57:0,57,598	0/0:5,0:5:15:0,15,162	0/0:9,0:9:27:0,27,270	0/0:2,0:2:6:0,6,64	0/0:2,0:2:6:0,6,63	0/0:8,0:8:21:0,21,232	0/0:7,0:7:21:0,21,217	0/0:17,0:17:51:0,51,539	0/0:12,0:12:33:0,33,349	0/0:15,0:15:39:0,39,427	0/0:7,0:7:21:0,21,210	0/0:2,0:2:6:0,6,65	0/0:2,0:2:6:0,6,61	0/0:4,0:5:9:0,9,106	0/0:2,0:2:6:0,6,61	0/0:2,0:2:6:0,6,62	0/0:4,0:4:12:0,12,125	0/0:1,0:1:3:0,3,32	0/0:4,0:4:12:0,12,118	0/0:3,0:3:9:0,9,95	0/0:7,0:7:21:0,21,216	0/0:2,0:2:6:0,6,62	0/0:4,0:4:12:0,12,118	0/0:3,0:3:9:0,9,90	0/0:4,0:4:12:0,12,117	0/0:2,0:2:6:0,6,64	0/0:8,0:8:18:0,18,180	0/0:1,0:1:3:0,3,29	0/0:3,0:3:9:0,9,93	0/0:4,0:4:12:0,12,113	0/0:2,0:2:6:0,6,63	0/0:6,0:6:18:0,18,184	0/0:3,0:3:9:0,9,92	./.:.:.:.:.	./.:.:.:.:.	0/0:2,0:2:6:0,6,61	0/0:1,0:1:3:0,3,31	0/0:2,0:2:6:0,6,63	./.:.:.:.:.	0/0:2,0:2:6:0,6,62	./.:.:.:.:.	1/1:0,1:1:3:32,3,0	./.:.:.:.:.	0/0:7,0:7:18:0,18,208	0/0:4,0:4:9:0,9,103	0/0:1,0:1:3:0,3,31	0/0:1,0:1:3:0,3,32	0/0:1,0:1:3:0,3,34	./.:.:.:.:.	./.:.:.:.:.	0/0:2,0:2:6:0,6,59	0/0:2,0:2:6:0,6,57	0/0:4,0:4:12:0,12,126	0/0:3,0:3:9:0,9,91	0/0:3,0:3:9:0,9,91	0/0:2,0:2:6:0,6,65	./.:.:.:.:.	0/0:1,0:1:3:0,3,31	./.:.:.:.:.	./.:.:.:.:.	0/0:2,0:2:6:0,6,57	0/0:2,0:2:6:0,6,64	0/0:1,0:1:3:0,3,29	0/0:2,0:2:6:0,6,60	0/0:2,0:2:6:0,6,59	0/0:1,0:1:3:0,3,32	0/0:3,0:3:9:0,9,92	1/1:0,3:3:9:95,9,0	1/1:0,2:2:3:45,3,0	1/1:0,2:2:6:60,6,0	1/1:0,3:3:9:95,9,0	0/0:2,0:2:6:0,6,61	0/0:3,0:3:9:0,9,89	0/0:5,0:5:15:0,15,151	0/0:6,0:6:18:0,18,175	0/0:3,0:3:9:0,9,92	0/0:9,0:9:27:0,27,269	0/0:4,0:4:12:0,12,120	0/0:5,0:5:15:0,15,155	0/0:4,0:4:12:0,12,126	./.:.:.:.:.	./.:.:.:.:.	0/0:3,0:3:9:0,9,93	0/1:2,3:5:36:68,0,36	0/1:2,1:3:23:23,0,54	0/1:2,1:3:25:25,0,26	1/1:0,2:2:6:63,6,0	1/1:0,2:2:6:61,6,0	1/1:0,2:2:6:61,6,0	1/1:0,3:3:9:94,9,0	0/0:3,0:3:9:0,9,96	0/0:4,0:4:12:0,12,122	1/1:0,3:3:9:100,9,0	0/0:6,0:6:9:0,9,134	0/0:4,0:4:6:0,6,89	0/0:4,0:4:6:0,6,89	0/0:4,0:4:9:0,9,106	0/0:3,0:3:6:0,6,74	0/0:4,0:4:6:0,6,76	0/0:4,0:4:6:0,6,74	0/0:4,0:4:12:0,12,125
chr2	15890103	.	C	T	10484.9	.	AC=176;AF=0.889;AN=198;BaseQRankSum=-0.701;DP=420;Dels=0.00;FS=5.565;HaplotypeScore=0.0481;InbreedingCoeff=0.3811;MLEAC=180;MLEAF=0.909;MQ=46.14;MQ0=3;MQRankSum=-0.111;QD=28.49;ReadPosRankSum=-0.799	GT:AD:DP:GQ:PL	1/1:0,15:15:45:482,45,0	1/1:0,23:23:69:715,69,0	1/1:0,12:12:36:365,36,0	0/0:22,0:22:63:0,63,628	1/1:0,10:10:30:306,30,0	1/1:0,1:1:3:32,3,0	1/1:0,4:4:12:123,12,0	./.:.:.:.:.	./.:.:.:.:.	1/1:2,8:10:24:245,24,0	./.:.:.:.:.	1/1:0,7:7:21:211,21,0	1/1:0,9:9:27:281,27,0	./.:.:.:.:.	1/1:0,5:5:15:153,15,0	1/1:0,4:4:9:93,9,0	1/1:0,6:6:18:188,18,0	1/1:0,1:1:3:31,3,0	./.:.:.:.:.	./.:.:.:.:.	./.:.:.:.:.	1/1:0,3:3:9:92,9,0	1/1:0,7:7:21:221,21,0	1/1:0,14:14:42:444,42,0	./.:.:.:.:.	1/1:0,4:4:12:124,12,0	1/1:0,8:8:24:248,24,0	./.:.:.:.:.	./.:.:.:.:.	1/1:0,6:6:18:183,18,0	1/1:0,1:1:3:32,3,0	1/1:1,1:2:3:28,3,0	./.:.:.:.:.	./.:.:.:.:.	0/0:3,0:3:9:0,9,89	./.:.:.:.:.	1/1:0,2:2:6:61,6,0	1/1:0,1:1:3:30,3,0	1/1:0,7:7:21:221,21,0	./.:.:.:.:.	./.:.:.:.:.	1/1:0,6:6:18:190,18,0	1/1:0,10:10:30:299,30,0	0/1:2,7:9:21:195,0,21	1/1:0,8:8:24:252,24,0	1/1:0,2:2:6:63,6,0	1/1:0,6:6:18:184,18,0	./.:.:.:.:.	1/1:0,2:2:6:59,6,0	0/0:3,0:3:9:0,9,95	0/0:1,0:1:3:0,3,28	./.:.:.:.:.	1/1:0,3:3:9:94,9,0	0/0:1,0:1:3:0,3,32	1/1:0,2:2:6:63,6,0	1/1:0,1:1:3:31,3,0	1/1:0,1:1:3:32,3,0	./.:.:.:.:.	0/0:3,0:3:9:0,9,89	0/1:3,1:4:22:22,0,52	1/1:0,1:1:3:31,3,0	1/1:0,2:2:6:57,6,0	1/1:0,8:8:24:249,24,0	1/1:0,5:5:15:153,15,0	0/0:4,0:4:12:0,12,126	1/1:0,2:2:6:59,6,0	1/1:0,5:5:15:157,15,0	./.:.:.:.:.	1/1:0,2:2:6:61,6,0	./.:.:.:.:.	1/1:0,3:3:9:90,9,0	1/1:0,3:3:9:89,9,0	1/1:0,2:2:6:62,6,0	1/1:0,4:4:12:118,12,0	1/1:0,2:2:3:33,3,0	1/1:0,1:1:3:30,3,0	1/1:0,2:2:6:59,6,0	1/1:0,4:4:9:92,9,0	1/1:0,3:3:9:92,9,0	1/1:0,9:9:27:273,27,0	1/1:0,1:1:3:32,3,0	./.:.:.:.:.	./.:.:.:.:.	1/1:0,2:2:3:31,3,0	1/1:0,1:1:3:32,3,0	./.:.:.:.:.	1/1:0,3:3:6:60,6,0	./.:.:.:.:.	1/1:0,3:3:9:92,9,0	1/1:0,1:1:3:32,3,0	1/1:0,1:1:3:32,3,0	1/1:0,3:3:9:94,9,0	1/1:0,5:5:15:160,15,0	1/1:1,3:4:9:95,9,0	1/1:0,2:2:6:58,6,0	./.:.:.:.:.	./.:.:.:.:.	1/1:0,2:2:6:63,6,0	1/1:0,1:1:3:31,3,0	1/1:0,2:2:6:67,6,0	./.:.:.:.:.	1/1:0,2:2:6:63,6,0	1/1:0,1:1:3:30,3,0	1/1:0,2:2:3:45,3,0	1/1:0,2:2:3:31,3,0	1/1:0,5:5:15:153,15,0	./.:.:.:.:.	1/1:0,4:4:9:92,9,0	./.:.:.:.:.	./.:.:.:.:.	0/0:1,0:1:3:0,3,27	./.:.:.:.:.	1/1:0,2:2:6:65,6,0	1/1:0,2:2:6:61,6,0	1/1:0,4:4:12:120,12,0	1/1:0,5:5:15:155,15,0	1/1:0,3:3:9:95,9,0	1/1:0,3:3:9:89,9,0	1/1:0,5:5:12:125,12,0	1/1:0,2:2:6:63,6,0	1/1:0,2:2:6:62,6,0	./.:.:.:.:.	1/1:0,3:3:9:95,9,0	./.:.:.:.:.	./.:.:.:.:.	1/1:0,5:5:12:117,12,0	./.:.:.:.:.	1/1:0,2:2:6:63,6,0	1/1:0,1:1:3:31,3,0	1/1:0,4:4:6:89,6,0	./.:.:.:.:.	0/0:2,0:2:3:0,3,45	1/1:0,2:2:3:45,3,0	./.:.:.:.:.	./.:.:.:.:.	1/1:0,2:2:3:45,3,0	0/0:8,0:8:12:0,12,137
chr2	15890183	.	G	A	240.06	.	AC=10;AF=0.054;AN=184;BaseQRankSum=-0.150;DP=306;Dels=0.00;FS=1.152;HaplotypeScore=0.1538;InbreedingCoeff=0.2168;MLEAC=6;MLEAF=0.033;MQ=50.68;MQ0=1;MQRankSum=1.190;QD=20.01;ReadPosRankSum=-0.450	GT:AD:DP:GQ:PL	0/0:11,0:11:33:0,33,360	0/0:20,0:20:60:0,60,620	0/0:6,0:6:18:0,18,189	0/0:11,0:11:30:0,30,322	0/0:6,0:6:15:0,15,168	0/0:2,0:2:6:0,6,64	./.:.:.:.:.	./.:.:.:.:.	./.:.:.:.:.	./.:.:.:.:.	0/0:1,0:1:3:0,3,32	0/0:1,0:1:3:0,3,32	0/0:7,1:8:21:0,21,224	./.:.:.:.:.	0/0:5,0:5:12:0,12,130	0/0:1,0:1:3:0,3,32	0/0:1,0:1:3:0,3,32	./.:.:.:.:.	./.:.:.:.:.	./.:.:.:.:.	./.:.:.:.:.	0/0:2,0:2:6:0,6,59	0/0:2,0:2:6:0,6,65	0/0:6,0:6:15:0,15,173	./.:.:.:.:.	0/0:6,0:6:18:0,18,185	0/0:3,0:3:6:0,6,77	./.:.:.:.:.	./.:.:.:.:.	0/0:8,0:8:15:0,15,197	0/0:1,0:1:3:0,3,33	0/0:1,0:1:3:0,3,32	0/0:3,0:3:9:0,9,93	./.:.:.:.:.	0/0:5,0:5:15:0,15,160	./.:.:.:.:.	./.:.:.:.:.	0/0:3,0:3:6:0,6,75	0/0:3,0:3:9:0,9,94	./.:.:.:.:.	./.:.:.:.:.	0/0:5,0:5:15:0,15,160	0/0:7,0:7:15:0,15,179	0/0:5,0:5:15:0,15,152	0/0:5,0:5:15:0,15,159	0/0:2,0:2:6:0,6,65	0/0:4,0:4:12:0,12,126	./.:.:.:.:.	0/0:4,0:4:9:0,9,110	./.:.:.:.:.	0/0:1,0:1:3:0,3,32	./.:.:.:.:.	0/0:2,0:2:6:0,6,63	0/0:1,0:1:3:0,3,32	0/0:1,0:1:3:0,3,32	./.:.:.:.:.	0/0:2,0:2:3:0,3,45	0/0:1,0:1:3:0,3,30	0/0:2,0:2:6:0,6,59	0/0:2,0:2:6:0,6,64	0/0:2,0:2:3:0,3,33	0/0:4,0:4:12:0,12,129	0/0:5,0:5:15:0,15,158	0/0:6,0:6:12:0,12,151	0/0:1,0:1:3:0,3,29	0/0:3,0:3:9:0,9,93	./.:.:.:.:.	./.:.:.:.:.	0/0:1,0:1:3:0,3,31	./.:.:.:.:.	0/0:1,0:1:3:0,3,31	0/0:3,0:4:9:0,9,97	0/0:1,0:1:3:0,3,32	0/0:1,0:1:3:0,3,32	0/0:4,0:4:12:0,12,129	./.:.:.:.:.	0/0:1,0:1:3:0,3,30	0/0:1,0:1:3:0,3,32	./.:.:.:.:.	0/0:5,0:5:15:0,15,158	./.:.:.:.:.	./.:.:.:.:.	./.:.:1:.:.	0/0:3,0:3:6:0,6,76	0/0:2,0:2:6:0,6,61	./.:.:.:.:.	0/0:6,0:6:15:0,15,157	./.:.:.:.:.	./.:.:.:.:.	0/0:1,0:1:3:0,3,33	0/0:1,0:1:3:0,3,32	0/0:3,0:3:9:0,9,95	0/0:5,0:5:15:0,15,158	0/0:2,0:2:6:0,6,63	0/0:8,0:8:15:0,15,185	0/0:1,0:1:3:0,3,34	0/0:1,0:1:3:0,3,32	./.:.:.:.:.	./.:.:.:.:.	0/0:2,0:2:6:0,6,61	0/0:1,0:1:3:0,3,22	0/0:1,0:1:3:0,3,32	0/0:2,0:2:6:0,6,63	./.:.:.:.:.	0/0:2,0:2:3:0,3,31	0/0:6,0:6:12:0,12,142	./.:.:.:.:.	0/0:3,0:3:6:0,6,64	./.:.:.:.:.	./.:.:.:.:.	0/0:2,0:2:6:0,6,61	./.:.:.:.:.	0/0:4,0:4:9:0,9,90	0/0:1,0:1:3:0,3,31	0/0:4,0:4:9:0,9,108	0/0:3,0:3:9:0,9,100	0/0:2,0:2:6:0,6,60	0/0:1,0:1:3:0,3,32	0/0:2,0:2:6:0,6,61	1/1:0,2:2:6:61,6,0	0/0:2,0:2:3:0,3,31	0/0:1,0:1:3:0,3,33	1/1:0,2:2:6:63,6,0	1/1:0,4:4:12:126,12,0	1/1:0,1:1:3:33,3,0	0/0:6,0:6:15:0,15,162	./.:.:.:.:.	0/0:6,0:6:18:0,18,186	1/1:0,3:3:9:96,9,0	./.:.:.:.:.	./.:.:.:.:.	0/0:2,0:2:3:0,3,45	0/0:2,0:2:3:0,3,45	./.:.:.:.:.	./.:.:.:.:.	./.:.:.:.:.	0/0:4,0:4:12:0,12,137
chr2	15890223	.	C	T	675.67	.	AC=23;AF=0.128;AN=180;BaseQRankSum=-2.791;DP=296;Dels=0.00;FS=0.000;HaplotypeScore=0.1107;InbreedingCoeff=0.3665;MLEAC=16;MLEAF=0.089;MQ=47.02;MQ0=2;MQRankSum=-2.325;QD=18.77;ReadPosRankSum=-1.388	GT:AD:DP:GQ:PL	0/0:7,0:7:21:0,21,227	0/0:14,0:14:42:0,42,444	0/0:4,0:4:12:0,12,126	0/0:7,0:7:15:0,15,172	0/0:5,0:5:12:0,12,139	0/0:1,0:1:3:0,3,31	./.:.:.:.:.	./.:.:.:.:.	./.:.:.:.:.	0/0:2,0:2:6:0,6,66	0/0:1,0:1:3:0,3,32	./.:.:.:.:.	0/0:12,0:12:33:0,33,352	./.:.:.:.:.	0/0:10,0:10:21:0,21,226	0/0:2,0:2:6:0,6,68	0/0:1,0:1:3:0,3,31	./.:.:.:.:.	./.:.:.:.:.	./.:.:.:.:.	./.:.:.:.:.	0/0:1,0:1:3:0,3,31	./.:.:.:.:.	0/0:6,0:6:12:0,12,151	./.:.:.:.:.	0/0:3,0:3:9:0,9,92	0/0:6,0:6:15:0,15,174	0/0:2,0:2:6:0,6,64	./.:.:.:.:.	0/0:3,0:3:6:0,6,75	./.:.:.:.:.	0/0:1,0:1:3:0,3,32	0/0:2,0:2:6:0,6,65	./.:.:.:.:.	0/0:2,0:2:6:0,6,63	./.:.:.:.:.	./.:.:.:.:.	0/0:3,0:3:6:0,6,75	0/0:2,0:2:6:0,6,61	./.:.:.:.:.	0/0:1,0:1:3:0,3,28	0/0:2,0:2:6:0,6,63	0/0:5,0:5:12:0,12,141	1/1:0,5:5:15:149,15,0	1/1:0,3:3:9:89,9,0	0/0:2,0:2:6:0,6,63	0/0:5,0:5:12:0,12,142	./.:.:.:.:.	0/0:4,0:4:9:0,9,110	./.:.:.:.:.	./.:.:.:.:.	./.:.:.:.:.	0/0:1,0:1:3:0,3,32	0/0:1,0:1:3:0,3,32	1/1:0,1:1:3:31,3,0	./.:.:.:.:.	0/0:4,0:4:6:0,6,76	0/0:2,0:2:6:0,6,61	./.:.:.:.:.	1/1:0,2:2:6:61,6,0	0/0:2,0:2:3:0,3,32	0/0:4,0:4:12:0,12,128	0/0:3,0:3:9:0,9,89	0/0:6,0:6:15:0,15,168	0/0:1,0:1:3:0,3,32	0/0:2,0:2:6:0,6,61	./.:.:.:.:.	0/0:1,0:1:3:0,3,32	0/0:2,0:2:6:0,6,65	0/0:1,0:1:3:0,3,31	0/0:1,0:1:3:0,3,32	0/0:3,0:3:6:0,6,62	1/1:0,1:1:3:31,3,0	1/1:0,3:3:9:95,9,0	1/1:0,7:7:12:151,12,0	./.:.:.:.:.	1/1:0,1:1:3:30,3,0	0/0:3,0:3:6:0,6,64	./.:.:.:.:.	0/0:3,0:3:9:0,9,96	./.:.:.:.:.	./.:.:.:.:.	0/0:1,0:1:3:0,3,33	0/0:6,0:6:12:0,12,142	0/0:5,0:5:12:0,12,128	./.:.:.:.:.	0/0:4,0:4:9:0,9,89	./.:.:.:.:.	./.:.:.:.:.	0/0:1,0:1:3:0,3,34	0/0:1,0:1:3:0,3,31	0/0:3,0:3:9:0,9,89	0/0:3,0:3:9:0,9,94	0/0:3,0:3:6:0,6,66	0/0:9,0:9:18:0,18,201	./.:.:.:.:.	0/0:1,0:1:3:0,3,32	./.:.:.:.:.	./.:.:.:.:.	0/0:1,0:1:3:0,3,31	./.:.:1:.:.	0/0:1,0:1:3:0,3,28	0/0:3,0:3:6:0,6,65	./.:.:.:.:.	0/0:3,0:3:6:0,6,63	0/0:8,0:8:12:0,12,155	./.:.:.:.:.	0/0:4,0:4:6:0,6,62	./.:.:.:.:.	./.:.:.:.:.	0/0:2,0:2:6:0,6,59	./.:.:.:.:.	0/0:4,0:4:12:0,12,126	0/0:2,0:2:3:0,3,29	0/0:2,0:2:6:0,6,65	0/0:2,0:2:6:0,6,62	0/0:2,0:2:6:0,6,64	0/0:2,0:2:6:0,6,54	1/1:0,2:2:3:31,3,0	0/0:1,0:1:3:0,3,33	0/1:1,3:4:20:80,0,20	1/1:1,1:2:3:31,3,0	./.:.:.:.:.	0/0:3,0:3:9:0,9,96	0/0:1,0:1:3:0,3,31	0/0:12,0:12:27:0,27,277	./.:.:.:.:.	1/1:0,5:5:15:150,15,0	0/0:2,0:2:6:0,6,61	./.:.:.:.:.	./.:.:.:.:.	0/0:2,0:2:3:0,3,45	0/0:2,0:2:3:0,3,45	./.:.:.:.:.	./.:.:.:.:.	./.:.:.:.:.	0/0:3,0:3:9:0,9,97
chr2	15906840	.	T	G	1404.67	.	AC=15;AF=0.058;AN=260;BaseQRankSum=3.753;DP=885;Dels=0.00;FS=4.087;HaplotypeScore=0.0364;InbreedingCoeff=0.4053;MLEAC=12;MLEAF=0.046;MQ=59.71;MQ0=0;MQRankSum=-1.024;QD=26.01;ReadPosRankSum=-0.654	GT:AD:DP:GQ:PL	0/0:55,0:55:99:0,165,1735	0/0:18,0:18:54:0,54,542	0/0:21,0:21:60:0,60,611	0/0:33,0:33:99:0,99,1004	0/0:16,0:16:48:0,48,484	0/0:11,0:11:33:0,33,324	0/0:12,0:12:36:0,36,355	0/0:2,0:2:6:0,6,63	0/0:2,0:2:6:0,6,63	0/0:16,0:16:48:0,48,474	0/0:1,0:1:3:0,3,30	0/0:11,0:11:33:0,33,334	0/0:11,0:11:33:0,33,332	0/0:1,0:1:3:0,3,31	0/0:15,0:15:42:0,42,426	0/0:16,0:16:42:0,42,444	0/0:16,0:16:48:0,48,466	0/0:1,0:1:3:0,3,31	0/0:7,0:7:21:0,21,216	0/0:5,0:5:15:0,15,148	0/0:2,0:2:6:0,6,65	0/0:14,0:14:42:0,42,423	0/0:25,0:25:75:0,75,741	0/0:25,0:25:72:0,72,760	./.:.:.:.:.	0/0:17,0:17:51:0,51,508	0/0:6,0:6:18:0,18,184	0/0:4,0:4:12:0,12,131	0/0:6,0:6:18:0,18,195	0/0:28,0:28:78:0,78,807	0/0:4,0:4:12:0,12,114	0/0:4,0:4:12:0,12,128	0/0:16,0:16:48:0,48,483	0/0:3,0:3:9:0,9,94	0/0:16,0:16:48:0,48,480	0/0:5,0:5:15:0,15,159	0/0:22,0:22:66:0,66,648	0/0:7,0:7:21:0,21,212	0/0:8,0:8:24:0,24,241	0/0:1,0:1:3:0,3,34	0/0:2,0:2:6:0,6,62	0/0:6,0:6:18:0,18,181	0/0:12,0:12:36:0,36,365	1/1:0,17:17:48:523,48,0	1/1:0,14:14:42:441,42,0	0/0:24,0:24:72:0,72,725	0/0:11,0:11:33:0,33,334	0/0:4,0:4:12:0,12,133	0/0:2,0:2:6:0,6,61	0/0:5,0:5:15:0,15,152	0/0:2,0:2:6:0,6,61	0/0:5,0:5:15:0,15,148	0/0:7,0:7:21:0,21,214	./.:.:.:.:.	1/1:0,3:3:9:92,9,0	0/0:1,0:1:3:0,3,30	0/0:7,0:7:21:0,21,215	0/0:2,0:2:6:0,6,61	0/0:3,0:3:9:0,9,92	0/0:5,0:5:15:0,15,150	0/0:1,0:1:3:0,3,29	0/0:4,0:4:12:0,12,118	0/0:2,0:2:6:0,6,57	0/0:4,0:4:12:0,12,118	0/0:1,0:1:3:0,3,32	0/0:3,0:3:9:0,9,97	0/0:2,0:3:6:0,6,58	0/0:3,0:3:9:0,9,89	0/0:3,0:3:9:0,9,89	0/0:2,0:2:6:0,6,65	0/0:1,0:1:3:0,3,29	0/0:2,0:2:6:0,6,59	1/1:0,3:3:9:96,9,0	0/1:1,3:4:19:82,0,19	0/0:2,0:2:6:0,6,64	0/0:5,0:5:12:0,12,136	0/0:4,0:4:12:0,12,121	./.:.:.:.:.	0/0:1,0:1:3:0,3,32	./.:.:.:.:.	0/0:2,0:2:6:0,6,63	0/0:1,0:1:3:0,3,30	0/0:5,0:5:15:0,15,162	0/0:4,0:4:12:0,12,122	0/0:1,0:1:3:0,3,32	0/0:4,0:4:12:0,12,131	0/0:1,0:1:3:0,3,34	0/0:4,0:4:12:0,12,128	0/0:5,0:5:15:0,15,149	0/0:6,0:6:18:0,18,189	0/0:3,0:3:9:0,9,92	0/0:6,0:6:18:0,18,178	0/0:4,0:4:12:0,12,118	0/0:1,0:1:3:0,3,30	./.:.:.:.:.	0/0:2,0:2:6:0,6,64	0/0:9,0:9:27:0,27,279	0/0:1,0:1:3:0,3,31	0/0:5,0:5:15:0,15,148	./.:.:.:.:.	0/0:6,0:6:18:0,18,185	./.:.:.:.:.	0/0:3,0:3:9:0,9,86	0/0:2,0:2:6:0,6,64	0/0:5,0:5:15:0,15,154	0/0:6,0:6:18:0,18,182	0/0:4,0:4:12:0,12,120	0/0:3,0:3:9:0,9,89	0/0:1,0:1:3:0,3,31	0/0:2,0:2:6:0,6,57	0/0:4,0:4:12:0,12,115	0/0:1,0:1:3:0,3,31	0/0:7,0:7:21:0,21,201	0/0:4,0:4:12:0,12,118	0/0:6,0:6:18:0,18,181	0/0:4,0:4:12:0,12,118	0/0:4,0:4:12:0,12,118	0/0:4,0:4:12:0,12,118	1/1:0,4:4:12:130,12,0	0/0:2,0:2:6:0,6,59	0/0:6,0:6:18:0,18,181	0/0:3,0:3:9:0,9,89	0/0:5,0:5:15:0,15,148	0/0:2,0:2:6:0,6,61	0/0:2,0:2:6:0,6,59	0/0:3,0:3:9:0,9,90	1/1:0,3:3:9:97,9,0	1/1:0,6:6:18:192,18,0	0/0:5,0:5:15:0,15,153	0/0:2,0:2:3:0,3,45	0/0:2,0:2:3:0,3,45	0/0:3,0:3:6:0,6,73	0/0:6,0:6:12:0,12,151	0/0:2,0:2:3:0,3,45	0/0:4,0:4:6:0,6,89	0/0:2,0:2:6:0,6,61	0/0:30,0:30:90:0,90,1003
chr2	15908003	.	A	G	1069.95	.	AC=15;AF=0.058;AN=260;BaseQRankSum=1.695;DP=1206;Dels=0.00;FS=4.888;HaplotypeScore=0.0721;InbreedingCoeff=0.3860;MLEAC=12;MLEAF=0.046;MQ=59.86;MQ0=0;MQRankSum=-1.732;QD=20.98;ReadPosRankSum=-1.220	GT:AD:DP:GQ:PL	0/0:67,0:67:99:0,202,2157	0/0:23,0:23:66:0,66,708	0/0:21,0:21:63:0,63,660	0/0:62,0:62:99:0,186,1897	0/0:26,0:26:78:0,78,800	0/0:17,0:17:51:0,51,529	0/0:29,0:29:87:0,87,887	./.:.:.:.:.	0/1:2,1:3:24:24,0,60	0/0:27,0:27:81:0,81,826	0/0:4,0:4:12:0,12,134	1/1:0,23:23:69:698,69,0	0/0:16,0:16:48:0,48,495	0/0:1,0:1:3:0,3,32	0/0:21,0:21:63:0,63,642	0/0:20,0:20:57:0,57,600	0/0:33,0:33:93:0,93,972	./.:.:.:.:.	0/0:3,0:3:6:0,6,75	0/0:2,0:2:6:0,6,60	0/0:4,0:4:12:0,12,128	0/0:12,0:12:33:0,33,354	0/0:15,0:15:45:0,45,465	0/0:28,0:28:84:0,84,872	0/0:5,0:5:15:0,15,158	0/0:26,0:26:78:0,78,789	0/0:21,0:21:57:0,57,611	0/0:5,0:5:15:0,15,158	0/0:6,0:6:18:0,18,200	0/0:32,0:32:90:0,90,967	0/0:4,0:4:12:0,12,136	0/0:4,0:4:12:0,12,134	0/0:22,0:22:57:0,57,625	0/0:2,0:2:3:0,3,34	0/0:21,0:21:63:0,63,640	0/0:2,0:2:6:0,6,61	0/0:25,0:25:72:0,72,755	0/0:11,0:11:33:0,33,333	0/0:16,0:16:48:0,48,495	0/0:1,0:1:3:0,3,31	0/0:2,0:2:6:0,6,63	0/0:18,0:18:51:0,51,537	0/0:14,0:14:39:0,39,419	0/0:19,0:19:51:0,51,550	0/0:21,0:21:63:0,63,635	0/0:19,0:19:57:0,57,581	0/0:13,0:13:39:0,39,406	1/1:0,5:5:15:151,15,0	0/0:3,0:3:9:0,9,91	0/0:7,0:7:21:0,21,219	0/0:2,0:2:6:0,6,61	0/0:1,0:1:3:0,3,31	0/0:6,0:6:18:0,18,189	0/0:2,0:2:6:0,6,61	0/0:5,0:5:15:0,15,157	0/0:3,0:3:9:0,9,95	0/0:10,0:10:30:0,30,308	0/0:11,0:11:33:0,33,348	0/0:6,0:6:15:0,15,169	0/1:2,1:3:22:22,0,56	0/0:3,0:3:9:0,9,95	0/0:3,0:3:9:0,9,96	0/0:6,0:6:18:0,18,186	0/0:5,0:5:15:0,15,153	0/0:7,0:7:21:0,21,210	0/0:11,0:11:27:0,27,308	0/0:2,0:2:6:0,6,61	0/0:6,0:6:18:0,18,185	0/0:5,0:5:15:0,15,154	./.:.:.:.:.	0/0:2,0:2:6:0,6,64	0/0:3,0:3:9:0,9,92	0/0:1,0:1:3:0,3,30	0/1:4,2:6:45:45,0,104	1/1:0,6:6:18:181,18,0	1/1:0,1:1:3:32,3,0	1/1:0,2:2:6:60,6,0	0/0:4,0:4:12:0,12,122	1/1:0,2:2:6:65,6,0	0/0:6,0:6:15:0,15,166	0/0:2,0:2:6:0,6,63	0/0:3,0:3:9:0,9,96	0/0:7,0:7:21:0,21,214	0/0:5,0:5:15:0,15,157	0/0:3,0:3:9:0,9,95	0/0:4,0:4:12:0,12,129	0/0:3,0:3:9:0,9,92	0/0:8,0:8:24:0,24,249	0/0:5,0:5:15:0,15,158	0/0:7,0:7:21:0,21,227	0/0:3,0:3:9:0,9,95	0/0:1,0:1:3:0,3,30	0/0:9,0:9:27:0,27,282	./.:.:.:.:.	0/0:3,0:3:9:0,9,96	0/0:2,0:2:6:0,6,64	0/0:5,0:5:15:0,15,160	0/0:1,0:1:3:0,3,31	0/0:1,0:1:3:0,3,31	0/0:2,0:2:6:0,6,61	0/0:5,0:5:15:0,15,160	0/0:2,0:2:6:0,6,63	0/0:4,0:4:12:0,12,126	./.:.:.:.:.	0/0:1,0:1:3:0,3,31	0/0:9,0:9:24:0,24,263	0/0:7,0:7:21:0,21,223	0/0:9,0:9:27:0,27,277	0/0:7,0:7:21:0,21,214	0/0:7,0:7:15:0,15,165	0/0:6,0:6:15:0,15,169	0/0:7,0:7:21:0,21,219	0/0:13,0:13:39:0,39,398	0/0:5,0:5:15:0,15,152	0/0:7,0:7:15:0,15,186	0/0:11,0:11:33:0,33,336	0/0:2,0:2:6:0,6,61	0/0:4,0:4:12:0,12,126	0/0:4,0:4:12:0,12,123	0/0:2,0:2:6:0,6,59	0/0:8,0:8:24:0,24,248	0/0:11,0:11:33:0,33,339	0/0:11,0:11:33:0,33,348	0/0:10,0:10:24:0,24,275	0/0:4,0:4:12:0,12,125	0/0:2,0:2:6:0,6,63	0/0:6,0:6:18:0,18,188	0/0:6,0:6:18:0,18,189	0/0:2,0:2:6:0,6,62	./.:.:.:.:.	0/0:5,0:5:6:0,6,89	0/0:2,0:2:6:0,6,64	./.:.:.:.:.	0/0:7,0:7:12:0,12,166	0/0:3,0:3:6:0,6,76	0/0:4,0:4:6:0,6,89	0/0:28,0:28:84:0,84,949
chr2	15908442	.	G	A	1140.28	.	AC=15;AF=0.058;AN=260;BaseQRankSum=0.626;DP=1159;Dels=0.00;FS=2.640;HaplotypeScore=0.0840;InbreedingCoeff=0.4149;MLEAC=12;MLEAF=0.046;MQ=59.82;MQ0=0;MQRankSum=-0.555;QD=21.51;ReadPosRankSum=-2.430	GT:AD:DP:GQ:PL	0/0:74,0:74:99:0,223,2335	0/0:32,0:32:96:0,96,1004	0/0:20,0:20:48:0,48,550	0/0:52,0:52:99:0,156,1641	0/0:22,0:22:63:0,63,675	0/0:19,0:19:54:0,54,562	0/0:25,0:25:66:0,66,706	0/0:3,0:4:9:0,9,87	0/1:4,1:5:17:17,0,115	0/0:19,0:19:57:0,57,589	0/0:4,0:4:12:0,12,131	1/1:0,19:19:57:593,57,0	0/0:17,0:17:51:0,51,535	./.:.:.:.:.	0/0:15,0:15:45:0,45,449	0/0:25,0:25:75:0,75,765	0/0:13,0:13:36:0,36,378	0/0:2,0:2:6:0,6,59	0/0:15,0:15:42:0,42,453	0/0:10,0:10:30:0,30,313	0/0:4,0:4:12:0,12,119	0/0:17,0:17:51:0,51,513	0/0:22,0:22:66:0,66,681	0/0:16,0:16:45:0,45,483	0/0:4,0:4:12:0,12,118	0/0:20,0:20:60:0,60,635	0/0:15,0:15:45:0,45,459	0/0:8,0:8:24:0,24,259	0/0:6,0:6:18:0,18,197	0/0:18,0:19:48:0,48,523	0/0:7,0:7:21:0,21,219	0/0:3,0:3:9:0,9,101	0/0:18,0:18:54:0,54,551	0/0:4,0:4:12:0,12,130	0/0:16,0:16:45:0,45,492	0/0:9,0:9:27:0,27,284	0/0:23,1:24:66:0,66,697	0/0:14,0:14:42:0,42,431	0/0:20,0:20:60:0,60,619	0/0:3,0:3:9:0,9,86	0/0:2,0:2:6:0,6,57	0/0:21,0:21:60:0,60,651	0/0:15,0:15:42:0,42,461	0/0:25,0:25:69:0,69,743	0/0:20,0:20:60:0,60,612	0/0:22,0:22:63:0,63,651	0/0:15,0:15:42:0,42,450	0/1:1,9:10:3:251,0,3	./.:.:.:.:.	0/0:3,0:3:9:0,9,97	0/0:1,0:1:3:0,3,32	0/0:2,0:2:6:0,6,61	0/0:4,0:4:12:0,12,124	./.:.:.:.:.	0/0:8,0:8:21:0,21,232	0/0:3,0:3:9:0,9,89	0/0:2,0:2:6:0,6,67	0/0:7,0:7:21:0,21,221	0/0:1,0:1:3:0,3,34	1/1:0,1:1:3:34,3,0	0/0:2,0:2:6:0,6,63	0/0:5,0:5:15:0,15,158	0/0:9,0:9:27:0,27,275	0/0:5,0:5:15:0,15,152	0/0:5,0:5:15:0,15,157	0/0:6,0:6:18:0,18,183	0/0:2,0:2:6:0,6,67	0/0:9,0:9:27:0,27,280	0/0:4,0:4:12:0,12,120	0/0:4,0:4:12:0,12,121	0/0:2,0:2:6:0,6,63	0/0:4,0:4:12:0,12,125	0/0:2,0:2:6:0,6,62	0/1:3,2:5:44:44,0,80	1/1:0,6:6:18:187,18,0	1/1:0,5:5:15:156,15,0	1/1:0,1:1:3:31,3,0	0/0:5,0:5:15:0,15,156	1/1:0,1:1:3:30,3,0	0/0:6,0:6:12:0,12,155	0/0:3,0:3:9:0,9,95	0/0:5,0:5:15:0,15,152	0/0:5,0:5:15:0,15,157	0/0:9,0:9:27:0,27,284	0/0:4,0:4:12:0,12,122	0/0:7,0:7:21:0,21,217	0/0:7,0:7:21:0,21,221	0/0:5,0:5:15:0,15,157	0/0:8,0:8:21:0,21,241	0/0:2,0:2:6:0,6,65	0/0:5,0:5:15:0,15,156	0/0:2,0:2:6:0,6,61	0/0:3,0:3:9:0,9,97	0/0:1,0:1:3:0,3,33	0/0:2,0:2:6:0,6,61	0/0:5,0:5:15:0,15,147	0/0:2,0:2:6:0,6,63	./.:.:.:.:.	0/0:4,0:4:12:0,12,122	0/0:3,0:3:9:0,9,93	0/0:7,0:7:21:0,21,225	0/0:4,0:4:12:0,12,127	0/0:2,0:2:6:0,6,58	0/0:5,0:5:15:0,15,156	0/0:1,0:1:3:0,3,30	0/0:5,0:5:12:0,12,138	0/0:3,0:3:9:0,9,94	0/0:9,0:9:27:0,27,278	0/0:3,0:3:9:0,9,91	0/0:9,0:9:27:0,27,280	0/0:2,0:2:6:0,6,61	0/0:3,0:3:9:0,9,94	0/0:2,0:2:6:0,6,63	0/0:8,0:8:24:0,24,245	./.:.:.:.:.	0/0:8,0:8:24:0,24,250	0/0:4,0:4:12:0,12,118	0/0:8,0:8:24:0,24,250	0/0:2,0:2:6:0,6,58	0/0:4,0:4:12:0,12,122	0/0:6,0:6:18:0,18,193	0/0:2,0:2:6:0,6,64	0/0:2,0:2:6:0,6,65	0/0:6,0:6:18:0,18,188	0/0:4,0:4:12:0,12,124	0/0:5,0:5:15:0,15,160	0/0:7,0:7:21:0,21,222	0/0:3,0:3:9:0,9,97	0/0:4,0:4:12:0,12,119	./.:.:.:.:.	0/0:6,0:6:9:0,9,134	0/0:6,0:6:12:0,12,151	0/0:4,0:4:6:0,6,75	0/0:8,0:8:12:0,12,179	0/0:3,0:3:6:0,6,75	./.:.:.:.:.	0/0:31,0:31:93:0,93,1044
chr2	15914236	.	T	C	18629.2	.	AC=181;AF=0.675;AN=268;BaseQRankSum=-1.862;DP=980;Dels=0.00;FS=3.398;HaplotypeScore=0.0323;InbreedingCoeff=0.6850;MLEAC=182;MLEAF=0.679;MQ=59.83;MQ0=0;MQRankSum=0.316;QD=28.01;ReadPosRankSum=1.333	GT:AD:DP:GQ:PL	1/1:0,66:66:99:2104,198,0	1/1:0,14:14:42:427,42,0	1/1:0,11:11:33:338,33,0	0/0:41,0:41:99:0,123,1271	0/0:11,0:11:30:0,30,323	1/1:0,17:17:48:498,48,0	1/1:0,17:17:42:451,42,0	1/1:0,2:2:6:64,6,0	1/1:0,2:2:6:65,6,0	1/1:0,16:16:39:444,39,0	1/1:0,2:2:6:63,6,0	1/1:0,5:5:15:158,15,0	0/0:14,0:14:42:0,42,432	1/1:0,1:1:3:29,3,0	0/0:23,0:23:66:0,66,689	1/1:0,26:26:75:770,75,0	1/1:0,12:12:33:358,33,0	1/1:0,3:3:9:97,9,0	0/0:7,0:7:15:0,15,182	1/1:0,9:9:27:280,27,0	1/1:0,2:2:6:63,6,0	1/1:0,13:13:39:376,39,0	1/1:0,17:17:51:517,51,0	1/1:0,17:17:51:521,51,0	1/1:0,3:3:9:100,9,0	1/1:0,18:18:54:538,54,0	1/1:0,8:8:21:226,21,0	1/1:0,6:6:18:185,18,0	0/0:4,0:4:12:0,12,124	1/1:0,23:23:69:704,69,0	1/1:0,3:3:9:92,9,0	0/1:2,1:3:14:14,0,54	0/0:19,0:19:57:0,57,584	0/1:2,1:3:23:23,0,57	1/1:0,6:6:18:176,18,0	0/0:6,0:6:18:0,18,185	1/1:0,16:16:48:488,48,0	1/1:0,17:17:51:523,51,0	0/0:21,0:21:63:0,63,644	1/1:0,1:1:3:29,3,0	0/1:3,1:4:19:19,0,83	0/0:21,0:21:63:0,63,655	0/0:15,0:15:45:0,45,461	1/1:0,26:26:78:792,78,0	1/1:0,10:10:30:314,30,0	1/1:0,24:24:66:718,66,0	1/1:0,5:5:15:153,15,0	1/1:0,2:2:6:61,6,0	0/0:2,0:2:3:0,3,31	0/0:6,0:6:18:0,18,180	0/0:1,0:1:3:0,3,30	1/1:0,5:5:15:150,15,0	1/1:0,6:6:15:173,15,0	1/1:0,6:6:18:183,18,0	1/1:0,5:5:15:156,15,0	1/1:0,4:4:12:127,12,0	1/1:0,5:5:15:148,15,0	1/1:0,1:1:3:31,3,0	1/1:0,1:1:3:34,3,0	0/1:2,3:5:48:80,0,48	0/0:7,0:7:21:0,21,217	0/0:1,0:1:3:0,3,32	1/1:0,4:4:12:123,12,0	0/0:4,0:4:12:0,12,128	0/0:9,0:9:27:0,27,274	0/0:5,0:5:15:0,15,153	1/1:0,2:2:6:61,6,0	0/0:8,0:8:24:0,24,250	0/0:5,0:5:15:0,15,155	1/1:0,1:1:3:32,3,0	1/1:0,2:2:6:61,6,0	1/1:0,3:3:9:87,9,0	1/1:0,1:1:3:31,3,0	1/1:0,2:2:6:63,6,0	1/1:0,8:8:24:245,24,0	1/1:0,3:3:9:93,9,0	1/1:0,1:1:3:31,3,0	1/1:0,7:7:18:200,18,0	1/1:0,1:1:3:33,3,0	0/0:3,0:3:9:0,9,93	./.:.:.:.:.	1/1:0,1:1:3:28,3,0	1/1:0,6:6:15:158,15,0	1/1:0,4:4:12:124,12,0	1/1:0,4:4:12:121,12,0	1/1:0,3:3:9:95,9,0	0/0:3,0:3:6:0,6,77	0/1:6,1:7:11:11,0,160	0/0:4,0:4:12:0,12,126	0/1:3,1:4:20:20,0,79	0/0:6,0:6:18:0,18,182	0/0:5,0:5:15:0,15,160	0/0:3,0:3:6:0,6,63	0/0:3,0:3:9:0,9,90	0/0:2,0:2:6:0,6,63	0/0:1,0:1:3:0,3,32	1/1:0,9:9:27:284,27,0	0/0:2,0:2:6:0,6,60	1/1:0,2:2:6:64,6,0	1/1:0,5:5:15:153,15,0	0/0:3,0:3:9:0,9,95	0/0:6,0:6:18:0,18,187	0/0:1,0:1:3:0,3,29	1/1:0,3:3:9:94,9,0	0/0:4,0:4:12:0,12,125	1/1:0,3:3:9:97,9,0	0/0:6,0:6:18:0,18,191	1/1:0,5:5:15:148,15,0	1/1:0,1:1:3:32,3,0	1/1:0,6:6:18:172,18,0	1/1:0,5:5:15:153,15,0	1/1:0,1:1:3:33,3,0	1/1:0,10:10:27:300,27,0	1/1:0,8:8:24:245,24,0	0/0:2,0:2:6:0,6,64	1/1:0,6:6:12:136,12,0	1/1:0,3:3:9:90,9,0	1/1:0,4:4:12:124,12,0	1/1:0,7:7:21:216,21,0	1/1:0,2:2:6:65,6,0	1/1:0,3:3:9:91,9,0	1/1:0,5:5:15:156,15,0	1/1:0,2:2:6:64,6,0	1/1:0,5:5:15:147,15,0	1/1:0,6:6:18:187,18,0	1/1:0,2:2:6:63,6,0	0/0:9,0:9:27:0,27,281	1/1:0,3:3:9:94,9,0	1/1:0,6:6:15:175,15,0	1/1:0,6:6:9:134,9,0	1/1:0,3:3:6:75,6,0	0/0:3,0:3:6:0,6,76	1/1:0,6:6:15:168,15,0	./.:.:.:.:.	0/1:5,1:6:16:16,0,116	./.:.:.:.:.	0/0:19,0:19:57:0,57,637
chr2	15915338	.	C	A	10969.6	.	AC=146;AF=0.570;AN=256;BaseQRankSum=4.309;DP=802;Dels=0.00;FS=1.747;HaplotypeScore=0.1254;InbreedingCoeff=0.7056;MLEAC=143;MLEAF=0.559;MQ=57.47;MQ0=0;MQRankSum=2.558;QD=27.49;ReadPosRankSum=1.526	GT:AD:DP:GQ:PL	0/0:51,0:51:99:0,144,1575	1/1:0,22:22:66:682,66,0	1/1:0,13:13:36:389,36,0	0/0:33,0:33:96:0,96,968	1/1:0,6:6:18:182,18,0	1/1:0,16:16:42:457,42,0	1/1:0,10:10:30:304,30,0	1/1:0,2:2:6:63,6,0	1/1:0,2:2:6:68,6,0	0/0:20,0:20:60:0,60,585	0/0:1,0:1:3:0,3,31	0/0:10,0:10:30:0,30,297	1/1:0,10:10:27:294,27,0	./.:.:.:.:.	1/1:0,18:18:54:548,54,0	1/1:0,15:15:42:444,42,0	1/1:0,8:8:21:231,21,0	0/1:1,2:3:21:57,0,21	0/0:10,0:10:24:0,24,265	0/0:6,0:6:15:0,15,162	1/1:0,4:4:12:134,12,0	0/0:8,0:8:24:0,24,249	0/0:17,0:17:45:0,45,484	0/0:18,0:18:48:0,48,510	1/1:0,1:1:3:32,3,0	1/1:0,8:8:21:232,21,0	0/0:8,0:8:24:0,24,247	1/1:0,1:1:3:33,3,0	1/1:0,2:2:6:65,6,0	1/1:0,9:9:27:268,27,0	1/1:0,3:3:3:29,3,0	1/1:0,1:1:3:32,3,0	1/1:0,16:16:39:439,39,0	1/1:0,2:2:6:66,6,0	0/0:19,0:19:54:0,54,561	0/1:1,4:5:17:115,0,17	1/1:0,21:21:60:616,60,0	0/0:9,0:9:24:0,24,251	1/1:0,13:13:39:398,39,0	0/1:2,1:3:23:23,0,56	./.:.:.:.:.	1/1:0,6:6:18:186,18,0	1/1:0,11:11:33:337,33,0	0/0:10,0:10:27:0,27,282	1/1:0,12:12:36:367,36,0	1/1:0,12:12:33:344,33,0	1/1:0,5:5:12:124,12,0	0/1:4,1:5:18:18,0,102	1/1:0,3:3:9:91,9,0	0/0:8,0:8:24:0,24,238	./.:.:.:.:.	0/0:6,0:6:18:0,18,177	0/0:3,0:3:9:0,9,93	1/1:0,5:5:15:150,15,0	0/0:3,0:3:9:0,9,93	1/1:0,1:1:3:31,3,0	0/0:9,0:9:27:0,27,266	0/0:3,0:3:9:0,9,88	./.:.:.:.:.	1/1:0,1:1:3:32,3,0	1/1:0,2:2:6:58,6,0	1/1:0,2:2:6:60,6,0	1/1:0,1:1:3:31,3,0	1/1:0,2:2:6:61,6,0	1/1:0,10:10:30:303,30,0	1/1:0,3:3:9:89,9,0	1/1:0,8:8:21:229,21,0	1/1:0,2:2:6:55,6,0	1/1:0,5:5:15:152,15,0	1/1:0,1:1:3:33,3,0	./.:.:.:.:.	1/1:0,4:4:12:117,12,0	0/0:1,0:1:3:0,3,31	0/0:4,0:4:12:0,12,118	0/0:8,0:8:24:0,24,241	0/0:3,0:3:9:0,9,92	0/0:2,0:2:6:0,6,57	0/0:1,0:1:3:0,3,30	0/0:1,0:1:3:0,3,32	1/1:0,5:5:12:134,12,0	1/1:0,3:3:9:92,9,0	0/0:5,0:5:12:0,12,137	0/0:6,0:6:18:0,18,190	0/0:5,0:5:12:0,12,134	0/0:2,0:2:6:0,6,57	1/1:0,4:4:12:131,12,0	1/1:0,4:4:12:118,12,0	1/1:0,5:5:12:125,12,0	1/1:0,4:4:9:100,9,0	1/1:0,2:2:6:65,6,0	1/1:0,2:2:6:62,6,0	1/1:0,2:2:6:59,6,0	1/1:0,5:5:15:156,15,0	./.:.:.:.:.	1/1:0,1:1:3:31,3,0	1/1:0,1:1:3:31,3,0	1/1:0,4:4:12:130,12,0	1/1:0,4:4:12:123,12,0	1/1:0,2:2:6:60,6,0	1/1:0,1:1:3:27,3,0	1/1:0,8:8:24:260,24,0	1/1:0,1:1:3:31,3,0	./.:.:.:.:.	0/0:4,0:4:9:0,9,107	1/1:0,1:1:3:32,3,0	0/0:2,0:2:6:0,6,58	1/1:0,1:1:3:32,3,0	0/0:4,0:4:12:0,12,120	0/0:2,0:2:6:0,6,63	1/1:0,2:2:6:62,6,0	1/1:0,2:2:6:61,6,0	0/0:2,0:2:6:0,6,64	0/0:5,0:5:15:0,15,153	1/1:0,3:3:9:93,9,0	1/1:0,1:1:3:32,3,0	1/1:0,4:4:12:114,12,0	1/1:0,5:5:15:148,15,0	0/0:3,0:3:9:0,9,89	1/1:0,2:2:6:64,6,0	0/0:3,0:3:9:0,9,88	0/0:5,0:5:12:0,12,137	0/0:6,0:6:18:0,18,175	0/0:7,0:7:21:0,21,214	0/0:2,0:2:3:0,3,44	0/0:8,0:8:18:0,18,207	0/0:4,0:4:12:0,12,114	0/0:4,0:4:9:0,9,103	1/1:0,5:5:15:158,15,0	0/0:2,0:2:6:0,6,61	0/0:2,0:2:6:0,6,61	0/0:2,0:2:3:0,3,45	./.:.:.:.:.	0/0:8,0:8:12:0,12,179	0/0:3,0:3:6:0,6,75	0/0:4,0:4:6:0,6,89	./.:.:.:.:.	0/0:31,0:31:93:0,93,1007
chr2	15915344	.	C	A	12997.6	.	AC=150;AF=0.577;AN=260;BaseQRankSum=-0.666;DP=869;Dels=0.00;FS=3.476;HaplotypeScore=0.0917;InbreedingCoeff=0.7323;MLEAC=148;MLEAF=0.569;MQ=57.82;MQ0=0;MQRankSum=1.420;QD=29.08;ReadPosRankSum=0.232	GT:AD:DP:GQ:PL	0/0:52,0:52:99:0,147,1659	1/1:0,25:25:75:787,75,0	1/1:0,15:15:42:454,42,0	0/0:35,0:35:99:0,102,1114	1/1:0,8:8:24:257,24,0	1/1:0,18:18:48:527,48,0	1/1:0,12:12:36:377,36,0	1/1:0,3:3:9:96,9,0	1/1:0,2:2:6:69,6,0	0/0:22,0:22:66:0,66,705	0/0:1,0:1:3:0,3,32	0/0:10,0:10:30:0,30,320	1/1:0,11:11:30:331,30,0	./.:.:.:.:.	1/1:0,19:19:57:614,57,0	1/1:0,18:18:51:557,51,0	1/1:0,10:10:27:303,27,0	0/1:1,2:3:23:55,0,23	0/0:10,0:10:24:0,24,273	0/0:6,0:6:15:0,15,170	1/1:0,4:4:12:133,12,0	0/0:10,0:10:30:0,30,315	0/0:17,0:17:45:0,45,503	0/0:19,0:19:51:0,51,568	1/1:0,1:1:3:31,3,0	1/1:0,8:8:21:230,21,0	0/0:8,0:8:24:0,24,254	1/1:0,1:1:3:34,3,0	1/1:0,2:2:6:66,6,0	1/1:0,10:10:30:312,30,0	1/1:0,4:4:12:122,12,0	1/1:0,1:1:3:32,3,0	1/1:0,16:16:39:463,39,0	1/1:0,2:2:6:65,6,0	0/0:21,0:21:60:0,60,641	0/1:1,4:5:18:112,0,18	1/1:0,24:24:69:773,69,0	0/0:8,0:8:18:0,18,202	1/1:0,13:13:39:417,39,0	0/1:2,1:3:25:25,0,26	./.:.:.:.:.	1/1:0,7:7:21:229,21,0	1/1:0,14:14:39:431,39,0	0/0:11,0:11:30:0,30,331	1/1:0,13:13:39:408,39,0	1/1:0,16:16:45:506,45,0	1/1:0,7:7:21:226,21,0	0/1:4,1:5:12:12,0,103	1/1:0,3:3:9:96,9,0	0/0:8,0:8:24:0,24,254	./.:.:.:.:.	0/0:7,0:7:21:0,21,224	0/0:3,0:3:9:0,9,99	1/1:0,5:5:15:159,15,0	0/0:3,0:3:9:0,9,89	1/1:0,2:2:6:63,6,0	0/0:9,0:9:27:0,27,298	0/0:4,0:4:12:0,12,133	1/1:0,2:2:6:66,6,0	1/1:0,3:3:9:96,9,0	1/1:0,2:2:6:63,6,0	1/1:0,3:3:9:100,9,0	1/1:0,2:2:6:66,6,0	1/1:0,5:5:12:137,12,0	1/1:0,10:10:30:315,30,0	1/1:0,3:3:9:96,9,0	1/1:0,7:7:21:222,21,0	1/1:0,2:2:6:68,6,0	1/1:0,6:6:18:194,18,0	1/1:0,1:1:3:33,3,0	1/1:0,1:1:3:33,3,0	1/1:0,5:5:15:163,15,0	0/0:1,0:1:3:0,3,32	0/0:6,0:6:18:0,18,186	0/0:8,0:8:24:0,24,254	0/0:3,0:3:9:0,9,95	0/0:2,0:2:3:0,3,31	0/0:2,0:2:6:0,6,64	0/0:2,0:2:6:0,6,69	1/1:0,5:5:12:139,12,0	1/1:0,3:3:9:96,9,0	0/0:5,0:5:12:0,12,141	0/0:5,0:5:15:0,15,163	0/0:6,0:6:15:0,15,177	0/0:2,0:2:6:0,6,58	1/1:0,2:2:6:63,6,0	1/1:0,4:4:12:128,12,0	1/1:0,5:5:15:152,15,0	1/1:0,4:4:9:108,9,0	1/1:0,2:2:6:67,6,0	1/1:0,2:2:6:64,6,0	1/1:0,2:2:6:62,6,0	1/1:0,5:5:15:162,15,0	./.:.:.:.:.	1/1:0,2:2:6:61,6,0	1/1:0,1:1:3:32,3,0	1/1:0,2:2:6:67,6,0	1/1:0,4:4:12:130,12,0	1/1:0,2:2:6:64,6,0	1/1:0,1:1:3:33,3,0	1/1:0,9:9:24:255,24,0	1/1:0,1:1:3:32,3,0	./.:.:.:.:.	0/0:5,0:5:12:0,12,144	1/1:0,2:2:6:65,6,0	0/0:3,0:3:9:0,9,99	1/1:0,1:1:3:31,3,0	0/0:4,0:4:12:0,12,128	0/0:2,0:2:6:0,6,64	1/1:0,2:2:6:62,6,0	1/1:0,3:3:9:92,9,0	0/0:2,0:2:6:0,6,65	0/0:5,0:5:15:0,15,149	1/1:0,3:3:9:96,9,0	1/1:0,2:2:6:63,6,0	1/1:0,4:4:12:125,12,0	1/1:0,5:5:15:161,15,0	0/0:3,0:3:9:0,9,96	1/1:0,2:2:6:60,6,0	0/0:3,0:3:9:0,9,95	0/0:6,0:6:15:0,15,173	0/0:6,0:6:18:0,18,193	0/0:7,0:7:21:0,21,216	0/0:2,0:2:3:0,3,45	0/0:8,0:8:18:0,18,217	0/0:6,0:6:18:0,18,199	0/0:5,0:5:9:0,9,121	1/1:0,5:5:15:157,15,0	0/0:3,0:3:9:0,9,98	0/0:2,0:2:6:0,6,64	0/0:2,0:2:3:0,3,45	./.:.:.:.:.	0/0:8,0:8:12:0,12,179	0/0:3,0:3:6:0,6,75	0/0:4,0:4:6:0,6,89	./.:.:.:.:.	0/0:27,0:27:81:0,81,938
chr2	15917776	.	T	C	3587.45	.	AC=18;AF=0.078;AN=230;BaseQRankSum=5.499;DP=790;Dels=0.00;FS=6.169;HaplotypeScore=0.0551;InbreedingCoeff=0.5301;MLEAC=17;MLEAF=0.074;MQ=59.86;MQ0=0;MQRankSum=-0.860;QD=28.70;ReadPosRankSum=0.616	GT:AD:DP:GQ:PL	1/1:0,62:62:99:1956,186,0	0/0:17,0:17:51:0,51,504	0/0:17,0:17:51:0,51,503	0/0:36,0:36:99:0,108,1052	0/0:18,0:18:45:0,45,497	0/0:7,0:7:18:0,18,196	0/0:14,0:14:42:0,42,401	0/0:3,0:3:9:0,9,95	./.:.:.:.:.	1/1:0,16:16:42:464,42,0	./.:.:.:.:.	0/0:10,0:10:30:0,30,296	0/0:23,0:23:69:0,69,692	./.:.:.:.:.	0/0:5,0:5:15:0,15,151	0/0:15,0:15:39:0,39,414	0/0:8,0:8:21:0,21,219	./.:.:.:.:.	0/0:5,0:5:15:0,15,151	./.:.:.:.:.	0/0:1,0:1:3:0,3,32	0/0:3,0:3:9:0,9,87	0/0:8,0:8:24:0,24,234	0/0:14,0:14:42:0,42,422	0/0:2,0:2:6:0,6,67	0/0:10,0:10:30:0,30,289	1/1:0,11:11:33:342,33,0	0/0:3,0:3:9:0,9,96	./.:.:.:.:.	0/0:13,0:13:39:0,39,388	./.:.:.:.:.	0/0:1,0:1:3:0,3,32	0/0:8,0:8:21:0,21,220	./.:.:.:.:.	0/0:13,0:13:36:0,36,370	0/0:3,0:3:9:0,9,89	0/0:19,0:19:51:0,51,538	1/1:0,4:4:12:118,12,0	0/0:13,0:13:39:0,39,378	./.:.:.:.:.	0/0:2,0:2:6:0,6,60	0/0:22,0:22:63:0,63,632	0/0:12,0:12:36:0,36,364	0/0:10,0:10:30:0,30,303	0/0:12,0:12:36:0,36,352	0/0:15,0:15:42:0,42,438	0/0:9,0:9:21:0,21,243	./.:.:.:.:.	./.:.:.:.:.	0/0:4,0:4:12:0,12,120	0/0:3,0:3:6:0,6,75	0/0:5,0:5:9:0,9,119	1/1:0,8:8:24:241,24,0	0/0:4,0:4:12:0,12,118	0/0:3,0:3:9:0,9,89	0/0:1,0:1:3:0,3,30	./.:.:.:.:.	0/0:5,0:5:15:0,15,151	0/0:2,0:2:6:0,6,57	0/0:1,0:1:3:0,3,24	0/0:2,0:2:6:0,6,59	0/0:2,0:2:6:0,6,63	0/0:4,0:4:12:0,12,116	0/0:10,0:10:30:0,30,290	0/0:3,0:3:9:0,9,89	0/0:5,0:5:15:0,15,155	0/0:4,0:4:12:0,12,118	0/0:7,0:7:21:0,21,204	0/0:1,0:1:3:0,3,32	./.:.:.:.:.	0/0:3,0:3:6:0,6,74	0/0:2,0:2:6:0,6,58	0/0:3,0:3:9:0,9,87	0/0:2,0:2:6:0,6,60	0/0:8,0:8:21:0,21,223	0/0:3,0:3:9:0,9,88	0/0:3,0:3:9:0,9,87	0/0:1,0:1:3:0,3,30	0/0:3,0:3:9:0,9,89	0/0:8,0:8:24:0,24,234	0/0:3,0:3:9:0,9,91	./.:.:.:.:.	1/1:0,1:1:3:34,3,0	0/0:7,0:7:21:0,21,208	1/1:0,1:1:3:29,3,0	0/0:2,0:2:6:0,6,59	0/0:4,0:4:12:0,12,118	0/0:3,0:3:9:0,9,97	./.:.:.:.:.	0/0:4,0:4:12:0,12,129	0/0:2,0:2:6:0,6,57	0/0:4,0:4:12:0,12,118	0/0:7,0:7:21:0,21,211	./.:.:.:.:.	0/0:2,0:2:6:0,6,62	0/0:4,0:4:12:0,12,124	0/0:1,0:1:3:0,3,32	0/0:3,0:3:9:0,9,92	0/0:1,0:1:3:0,3,31	./.:.:.:.:.	0/0:3,0:3:9:0,9,97	0/0:4,0:4:12:0,12,118	0/0:7,0:7:21:0,21,205	0/0:6,0:6:18:0,18,178	0/0:6,0:6:18:0,18,178	0/0:5,0:5:15:0,15,154	0/0:1,0:1:3:0,3,30	1/1:0,9:9:24:267,24,0	./.:.:.:.:.	./.:.:.:.:.	0/0:3,0:3:9:0,9,89	./.:.:.:.:.	1/1:0,13:13:36:385,36,0	0/0:2,0:2:6:0,6,57	0/0:3,0:3:9:0,9,91	0/0:1,0:1:3:0,3,30	0/0:4,0:4:12:0,12,118	0/0:5,0:5:15:0,15,147	0/0:2,0:2:6:0,6,61	0/0:4,0:4:12:0,12,118	0/0:6,0:6:18:0,18,178	0/0:8,0:8:21:0,21,224	0/0:3,0:3:9:0,9,92	0/0:4,0:4:12:0,12,118	0/0:3,0:3:9:0,9,87	0/0:7,0:7:21:0,21,207	0/0:3,0:3:9:0,9,91	0/0:3,0:3:9:0,9,92	0/0:6,0:6:18:0,18,179	0/0:2,0:2:3:0,3,45	./.:.:.:.:.	./.:.:.:.:.	0/0:2,0:2:3:0,3,45	0/0:3,0:3:6:0,6,75	0/0:4,0:4:9:0,9,106	0/0:1,0:1:3:0,3,30	0/0:34,0:34:99:0,102,1141
chr2	15918105	.	T	C	9707.02	.	AC=69;AF=0.265;AN=260;BaseQRankSum=-1.996;DP=1083;Dels=0.00;FS=6.619;HaplotypeScore=0.2148;InbreedingCoeff=0.7208;MLEAC=69;MLEAF=0.265;MQ=59.67;MQ0=1;MQRankSum=1.672;QD=27.97;ReadPosRankSum=0.070	GT:AD:DP:GQ:PL	1/1:0,67:67:99:2100,201,0	0/0:18,0:18:51:0,51,553	1/1:0,17:17:51:536,51,0	0/0:48,0:48:99:0,138,1483	0/0:22,0:22:60:0,60,664	0/0:18,0:18:48:0,48,530	0/0:16,0:16:42:0,42,459	0/0:1,0:1:3:0,3,31	./.:.:.:.:.	1/1:0,27:27:81:829,81,0	1/1:0,1:1:3:31,3,0	0/0:20,0:20:57:0,57,618	0/0:18,0:18:48:0,48,536	0/0:1,0:1:3:0,3,32	0/0:17,0:17:45:0,45,490	0/0:21,0:21:60:0,60,637	0/0:14,0:14:39:0,39,418	./.:.:.:.:.	1/1:0,4:4:9:103,9,0	1/1:0,5:5:15:153,15,0	./.:.:.:.:.	1/1:0,21:21:54:596,54,0	1/1:0,24:24:72:731,72,0	0/0:26,0:26:69:0,69,772	0/0:1,0:1:3:0,3,34	1/1:0,39:39:99:1190,111,0	1/1:0,15:15:42:456,42,0	0/0:5,0:5:15:0,15,162	0/0:2,0:2:6:0,6,66	0/0:19,0:19:51:0,51,555	0/0:2,0:2:6:0,6,67	0/0:2,0:2:6:0,6,67	0/0:17,0:17:42:0,42,464	0/0:6,0:6:18:0,18,189	0/0:22,0:22:57:0,57,634	0/0:3,0:3:9:0,9,95	0/0:22,0:22:66:0,66,691	1/1:0,8:8:21:235,21,0	0/0:21,0:21:63:0,63,658	1/1:0,1:1:3:31,3,0	0/0:3,0:3:9:0,9,98	0/0:14,0:14:42:0,42,442	0/0:15,0:15:36:0,36,423	0/0:15,0:15:39:0,39,441	0/0:13,0:13:30:0,30,355	0/0:23,0:23:60:0,60,668	1/1:0,11:11:33:347,33,0	0/0:1,0:1:3:0,3,33	./.:.:.:.:.	0/0:2,0:2:6:0,6,61	0/0:1,0:1:3:0,3,32	0/0:1,0:1:3:0,3,33	1/1:0,6:6:18:180,18,0	0/0:2,0:2:6:0,6,61	0/0:5,0:5:15:0,15,161	0/0:3,0:3:9:0,9,96	0/0:3,0:3:9:0,9,95	0/0:6,0:6:18:0,18,187	0/0:3,0:3:9:0,9,95	0/0:5,0:5:15:0,15,156	0/0:2,0:2:6:0,6,61	0/0:3,0:3:9:0,9,97	0/0:10,0:10:30:0,30,313	0/0:5,0:5:15:0,15,161	0/0:5,0:5:15:0,15,162	0/0:4,0:4:12:0,12,130	0/0:12,0:12:36:0,36,371	0/0:6,0:6:18:0,18,187	0/0:6,0:6:18:0,18,185	1/1:0,4:4:12:122,12,0	1/1:0,2:2:6:65,6,0	1/1:0,1:1:3:28,3,0	0/0:3,0:3:9:0,9,94	0/0:7,0:7:21:0,21,220	0/0:4,0:4:12:0,12,127	0/0:4,0:4:12:0,12,124	0/0:11,0:11:33:0,33,349	1/1:0,8:8:24:245,24,0	0/0:2,0:2:6:0,6,61	0/0:6,0:6:18:0,18,187	./.:.:.:.:.	0/0:5,0:5:15:0,15,161	0/1:3,1:4:23:23,0,85	1/1:0,7:7:21:222,21,0	1/1:0,5:5:15:148,15,0	0/0:1,0:1:3:0,3,32	0/0:4,0:4:12:0,12,122	0/0:5,0:5:15:0,15,160	0/0:5,0:5:15:0,15,159	0/0:4,0:4:12:0,12,133	0/1:3,1:4:23:23,0,66	0/0:2,0:2:6:0,6,55	0/0:2,0:2:6:0,6,66	0/0:4,0:4:9:0,9,111	0/0:2,0:2:6:0,6,61	0/0:3,0:3:9:0,9,91	0/0:3,0:3:9:0,9,99	0/0:2,0:2:6:0,6,66	0/0:1,0:1:3:0,3,31	0/0:3,0:3:9:0,9,89	0/0:5,0:5:15:0,15,157	0/0:2,0:2:6:0,6,63	0/0:8,0:8:18:0,18,218	1/1:0,4:4:12:127,12,0	0/0:5,0:5:15:0,15,159	1/1:0,4:4:12:121,12,0	0/0:2,0:2:6:0,6,69	1/1:0,5:5:15:158,15,0	1/1:0,5:5:15:155,15,0	0/0:7,0:7:21:0,21,216	0/0:7,0:7:18:0,18,203	1/1:0,5:5:15:158,15,0	1/1:0,4:4:12:123,12,0	0/0:4,0:4:12:0,12,121	0/0:7,0:7:21:0,21,223	0/0:6,0:6:18:0,18,184	0/0:5,0:5:12:0,12,135	./.:.:.:.:.	0/0:2,0:2:6:0,6,65	1/1:0,2:2:6:60,6,0	0/0:2,0:2:6:0,6,65	0/1:5,3:8:73:73,0,129	1/1:0,4:4:12:128,12,0	1/1:0,7:7:21:226,21,0	1/1:0,5:5:15:153,15,0	1/1:0,2:2:6:63,6,0	1/1:0,8:8:24:243,24,0	0/0:2,0:2:3:0,3,45	1/1:0,3:3:9:97,9,0	0/0:2,0:2:3:0,3,45	./.:.:.:.:.	0/0:1,0:1:3:0,3,32	0/0:7,0:7:12:0,12,166	0/0:2,1:3:3:0,3,45	0/0:4,0:4:6:0,6,89	0/0:1,0:1:3:0,3,22	0/0:40,0:40:99:0,120,1337
chr2	15919087	.	C	T	2135.3	.	AC=21;AF=0.081;AN=258;BaseQRankSum=2.330;DP=991;Dels=0.00;FS=0.000;HaplotypeScore=0.1711;InbreedingCoeff=0.4674;MLEAC=17;MLEAF=0.066;MQ=59.67;MQ0=0;MQRankSum=0.631;QD=22.24;ReadPosRankSum=-0.288	GT:AD:DP:GQ:PL	0/0:46,0:46:99:0,135,1407	0/0:16,0:16:48:0,48,487	0/0:12,0:12:36:0,36,370	0/0:38,0:38:99:0,114,1166	0/0:9,0:9:27:0,27,284	0/0:16,0:16:48:0,48,481	0/0:20,0:20:54:0,54,567	0/0:6,0:6:18:0,18,184	0/0:5,0:5:15:0,15,151	0/0:17,0:17:51:0,51,517	0/0:7,0:7:21:0,21,222	0/0:20,0:20:57:0,57,604	0/0:10,0:10:30:0,30,304	0/0:4,0:4:12:0,12,134	0/0:17,0:17:48:0,48,514	1/1:0,20:20:60:612,60,0	1/1:1,16:17:42:461,42,0	0/0:3,0:3:9:0,9,93	0/0:13,0:13:36:0,36,383	0/0:18,0:18:54:0,54,544	0/0:9,0:9:24:0,24,255	0/0:14,0:14:42:0,42,433	0/0:20,0:20:60:0,60,598	0/0:19,0:19:48:0,48,537	0/0:2,0:2:6:0,6,65	0/0:25,0:25:75:0,75,755	0/0:9,0:9:24:0,24,242	1/1:0,2:2:6:61,6,0	0/0:1,0:1:3:0,3,31	1/1:1,13:14:9:375,9,0	0/1:2,9:11:28:251,0,28	0/1:5,1:6:14:14,0,123	0/0:15,0:15:42:0,42,419	0/0:3,0:3:9:0,9,94	0/0:14,0:14:42:0,42,425	0/0:11,0:12:33:0,33,337	0/0:20,0:20:60:0,60,613	0/0:18,0:18:51:0,51,525	0/0:17,0:17:51:0,51,523	0/0:2,0:2:6:0,6,62	0/0:7,0:7:18:0,18,190	0/0:19,0:19:54:0,54,550	0/0:10,0:10:30:0,30,313	0/0:29,0:29:81:0,81,866	0/0:18,0:18:54:0,54,551	0/0:23,0:23:69:0,69,704	0/0:13,0:13:33:0,33,365	0/0:9,0:9:27:0,27,266	1/1:0,2:2:6:59,6,0	0/0:6,0:6:18:0,18,185	0/0:2,0:2:6:0,6,60	./.:.:.:.:.	0/0:4,0:4:12:0,12,113	0/0:6,0:6:18:0,18,172	0/0:4,0:4:9:0,9,92	0/0:6,0:6:18:0,18,185	0/0:6,0:6:18:0,18,180	0/0:5,0:5:12:0,12,139	0/0:2,0:2:6:0,6,61	0/0:4,0:4:12:0,12,121	./.:.:.:.:.	0/0:2,0:2:6:0,6,64	1/1:0,7:7:21:214,21,0	0/0:2,0:2:6:0,6,64	0/0:4,0:4:12:0,12,118	0/0:5,0:5:15:0,15,154	0/0:1,0:1:3:0,3,32	./.:.:.:.:.	0/0:4,0:4:12:0,12,124	0/0:1,0:1:3:0,3,29	./.:.:.:.:.	0/0:3,0:3:9:0,9,90	0/0:2,0:2:6:0,6,59	0/0:3,0:3:9:0,9,93	0/0:7,0:7:21:0,21,221	0/0:3,0:3:9:0,9,90	0/0:5,0:5:15:0,15,152	0/0:3,0:3:6:0,6,58	./.:.:.:.:.	0/0:3,0:3:9:0,9,90	0/0:2,0:2:6:0,6,59	0/0:1,0:1:3:0,3,29	0/0:2,0:2:6:0,6,59	0/0:9,0:9:27:0,27,275	0/0:2,0:2:6:0,6,53	0/0:8,0:8:24:0,24,252	0/0:2,0:2:6:0,6,61	0/0:9,0:10:24:0,24,243	0/0:3,0:3:9:0,9,95	0/1:5,3:8:77:77,0,102	0/0:4,0:4:9:0,9,106	0/0:2,0:2:6:0,6,59	0/0:4,0:4:12:0,12,122	0/0:3,0:3:9:0,9,80	./.:.:.:.:.	0/0:2,0:2:6:0,6,64	0/0:7,0:7:21:0,21,199	0/0:2,0:2:6:0,6,62	0/0:3,0:3:9:0,9,86	0/0:2,0:2:6:0,6,61	0/0:11,0:11:30:0,30,328	0/0:2,0:2:6:0,6,62	0/0:3,0:3:9:0,9,97	0/0:1,0:1:3:0,3,31	0/0:2,0:2:6:0,6,62	0/0:5,0:5:15:0,15,153	0/0:7,0:7:21:0,21,213	0/0:3,0:3:9:0,9,95	0/0:6,0:6:18:0,18,191	0/0:10,0:10:30:0,30,296	0/0:3,0:3:9:0,9,92	0/0:6,0:6:18:0,18,191	0/0:4,0:4:12:0,12,121	1/1:0,3:3:9:92,9,0	0/0:4,0:4:12:0,12,121	1/1:0,4:4:12:122,12,0	1/1:0,2:2:6:63,6,0	0/0:2,0:2:3:0,3,30	0/0:2,0:2:6:0,6,59	0/0:2,0:2:6:0,6,61	0/0:1,0:1:3:0,3,32	0/0:3,0:3:9:0,9,95	0/0:4,0:4:12:0,12,120	0/0:2,0:2:6:0,6,67	0/0:2,0:2:6:0,6,63	0/0:4,0:4:12:0,12,123	0/0:5,0:5:15:0,15,149	0/0:3,0:3:9:0,9,92	0/0:4,0:4:12:0,12,123	0/0:6,0:6:12:0,12,154	0/0:2,0:2:3:0,3,45	0/0:5,0:5:9:0,9,121	./.:.:.:.:.	0/0:4,0:4:6:0,6,89	./.:.:.:.:.	0/0:4,0:4:6:0,6,89	0/0:7,0:7:21:0,21,229
chr2	15920621	.	T	C	14979.8	.	AC=175;AF=0.689;AN=254;BaseQRankSum=2.150;DP=797;Dels=0.00;FS=2.569;HaplotypeScore=0.0203;InbreedingCoeff=0.7224;MLEAC=177;MLEAF=0.697;MQ=59.74;MQ0=1;MQRankSum=-1.571;QD=29.55;ReadPosRankSum=-0.164	GT:AD:DP:GQ:PL	0/0:41,0:41:99:0,123,1313	1/1:0,24:24:72:761,72,0	0/0:13,0:13:39:0,39,411	1/1:0,40:40:99:1262,120,0	1/1:0,12:12:36:379,36,0	1/1:0,8:8:24:251,24,0	1/1:0,9:9:27:284,27,0	./.:.:.:.:.	./.:.:.:.:.	0/0:9,0:9:27:0,27,272	./.:.:.:.:.	0/0:14,0:14:42:0,42,439	1/1:0,10:10:24:281,24,0	./.:.:.:.:.	1/1:0,21:21:63:651,63,0	1/1:0,13:13:36:398,36,0	1/1:0,10:10:30:316,30,0	0/0:1,0:1:3:0,3,32	1/1:0,5:5:12:137,12,0	0/0:1,0:1:3:0,3,31	0/0:2,0:2:6:0,6,61	1/1:0,10:10:27:282,27,0	1/1:0,11:11:33:352,33,0	0/0:16,0:16:42:0,42,470	1/1:0,1:1:3:32,3,0	0/0:18,0:18:51:0,51,553	0/0:12,0:12:36:0,36,378	1/1:0,5:5:15:165,15,0	1/1:0,1:1:3:23,3,0	1/1:0,12:12:36:377,36,0	1/1:0,1:1:3:31,3,0	./.:.:.:.:.	1/1:0,14:14:42:447,42,0	1/1:0,2:2:6:68,6,0	1/1:0,16:16:48:509,48,0	./.:.:.:.:.	1/1:0,14:14:36:395,36,0	0/0:7,0:7:21:0,21,213	1/1:0,14:14:39:436,39,0	./.:.:.:.:.	1/1:0,3:3:9:101,9,0	1/1:0,11:11:30:340,30,0	1/1:0,15:15:45:474,45,0	0/0:13,0:13:39:0,39,403	1/1:0,11:11:33:342,33,0	0/0:16,0:16:45:0,45,482	0/0:5,0:5:15:0,15,149	0/0:3,0:3:9:0,9,95	1/1:0,4:4:12:124,12,0	0/0:3,0:3:9:0,9,95	0/0:2,0:2:6:0,6,63	0/0:3,0:3:9:0,9,93	0/0:9,0:9:27:0,27,281	1/1:0,2:2:6:61,6,0	0/0:5,0:5:15:0,15,153	./.:.:.:.:.	0/0:5,0:5:15:0,15,154	0/0:8,0:8:24:0,24,248	1/1:0,1:1:3:31,3,0	1/1:0,12:12:36:376,36,0	1/1:0,3:3:9:95,9,0	1/1:0,3:3:9:97,9,0	1/1:0,9:9:21:250,21,0	1/1:0,3:3:9:98,9,0	1/1:0,6:6:18:187,18,0	1/1:0,5:5:12:139,12,0	1/1:0,3:3:9:94,9,0	1/1:0,3:3:9:92,9,0	1/1:0,1:1:3:32,3,0	0/0:1,0:1:3:0,3,32	0/0:1,0:1:3:0,3,31	0/0:3,0:3:9:0,9,96	1/1:0,6:6:18:185,18,0	0/1:5,4:9:99:100,0,133	0/0:6,0:6:15:0,15,166	0/0:2,0:2:6:0,6,61	0/0:2,0:2:3:0,3,32	1/1:0,1:1:3:32,3,0	0/0:2,0:2:6:0,6,60	1/1:0,4:4:9:102,9,0	1/1:0,4:4:12:118,12,0	1/1:0,1:1:3:31,3,0	0/0:1,0:1:3:0,3,33	1/1:0,3:3:9:97,9,0	0/0:9,0:9:27:0,27,277	1/1:0,2:2:6:67,6,0	1/1:0,5:5:15:160,15,0	1/1:0,2:2:6:65,6,0	1/1:0,2:2:6:62,6,0	1/1:0,2:2:6:68,6,0	1/1:0,1:1:3:32,3,0	1/1:0,7:7:21:221,21,0	1/1:0,2:2:6:62,6,0	1/1:0,1:1:3:32,3,0	1/1:0,6:6:18:188,18,0	1/1:0,3:3:9:100,9,0	1/1:0,1:1:3:33,3,0	1/1:0,7:7:21:222,21,0	1/1:0,2:2:6:61,6,0	1/1:0,2:2:6:61,6,0	1/1:0,5:5:15:164,15,0	1/1:0,1:1:3:32,3,0	1/1:0,3:3:9:93,9,0	1/1:0,2:2:6:61,6,0	1/1:0,4:4:12:124,12,0	1/1:0,5:5:15:160,15,0	1/1:0,3:3:9:102,9,0	0/0:2,0:2:6:0,6,61	0/0:3,0:3:9:0,9,96	1/1:0,3:3:9:93,9,0	1/1:0,1:1:3:32,3,0	0/0:3,0:3:9:0,9,97	0/0:8,0:8:21:0,21,233	1/1:0,5:5:15:157,15,0	1/1:0,4:4:12:127,12,0	1/1:0,4:4:12:126,12,0	1/1:0,1:1:3:31,3,0	1/1:0,5:5:15:157,15,0	1/1:0,2:2:6:67,6,0	1/1:0,5:5:15:157,15,0	1/1:0,3:3:9:94,9,0	1/1:0,3:3:9:97,9,0	1/1:0,2:2:6:64,6,0	1/1:0,2:2:6:63,6,0	1/1:0,1:1:3:31,3,0	1/1:0,3:3:9:93,9,0	1/1:0,5:5:15:157,15,0	1/1:0,4:4:12:127,12,0	1/1:0,4:4:12:124,12,0	./.:.:.:.:.	0/0:3,0:3:6:0,6,76	0/0:5,0:5:12:0,12,137	./.:.:.:.:.	1/1:0,5:5:9:121,9,0	0/0:2,0:2:3:0,3,45	1/1:0,1:1:3:29,3,0	0/0:31,0:31:93:0,93,1064
chr2	15920623	.	T	A	14581.2	.	AC=175;AF=0.689;AN=254;BaseQRankSum=-0.942;DP=794;Dels=0.00;FS=2.973;HaplotypeScore=0.0281;InbreedingCoeff=0.7236;MLEAC=177;MLEAF=0.697;MQ=59.77;MQ0=1;MQRankSum=-0.648;QD=28.82;ReadPosRankSum=0.107	GT:AD:DP:GQ:PL	0/0:40,0:40:99:0,120,1264	1/1:0,24:24:72:738,72,0	0/0:13,0:13:39:0,39,399	1/1:0,41:41:99:1271,123,0	1/1:0,13:13:39:397,39,0	1/1:0,7:7:21:220,21,0	1/1:0,9:9:27:275,27,0	./.:.:.:.:.	1/1:0,1:1:3:30,3,0	0/0:9,0:9:27:0,27,269	./.:.:.:.:.	0/0:14,0:14:42:0,42,439	1/1:0,9:9:21:248,21,0	./.:.:.:.:.	1/1:0,20:20:60:611,60,0	1/1:0,13:13:36:392,36,0	1/1:0,10:10:30:311,30,0	0/0:1,0:1:3:0,3,32	1/1:0,5:5:12:135,12,0	0/0:1,0:1:3:0,3,29	0/0:2,0:2:6:0,6,59	1/1:0,10:10:27:274,27,0	1/1:0,11:11:33:341,33,0	0/0:16,0:16:42:0,42,464	1/1:0,1:1:3:32,3,0	0/0:18,0:18:51:0,51,549	0/0:12,0:12:36:0,36,378	1/1:0,5:5:15:155,15,0	1/1:0,1:1:3:26,3,0	1/1:0,12:12:36:363,36,0	1/1:0,2:2:6:63,6,0	./.:.:.:.:.	1/1:0,14:14:42:428,42,0	1/1:0,2:2:6:65,6,0	1/1:0,16:16:48:495,48,0	./.:.:.:.:.	1/1:0,14:14:39:421,39,0	0/0:7,0:7:21:0,21,211	1/1:0,13:13:36:395,36,0	./.:.:.:.:.	1/1:0,3:3:9:100,9,0	1/1:0,11:11:30:332,30,0	1/1:0,15:15:45:450,45,0	0/0:13,0:13:39:0,39,397	1/1:0,11:11:33:332,33,0	0/0:15,0:15:42:0,42,451	0/0:5,0:5:15:0,15,154	0/0:3,0:3:9:0,9,95	1/1:0,3:3:9:89,9,0	0/0:3,0:3:9:0,9,95	0/0:2,0:2:6:0,6,61	0/0:3,0:3:9:0,9,91	0/0:9,0:9:27:0,27,284	1/1:0,2:2:6:59,6,0	0/0:5,0:5:15:0,15,149	./.:.:.:.:.	0/0:5,0:5:15:0,15,155	0/0:8,0:8:24:0,24,248	1/1:0,1:1:3:29,3,0	1/1:0,13:13:39:402,39,0	1/1:0,3:3:9:95,9,0	1/1:0,3:3:9:97,9,0	1/1:0,9:9:21:250,21,0	1/1:0,3:3:9:94,9,0	1/1:0,6:6:18:189,18,0	1/1:0,5:5:12:137,12,0	1/1:0,3:3:9:91,9,0	1/1:0,3:3:9:90,9,0	1/1:0,1:1:3:32,3,0	0/0:1,0:1:3:0,3,31	0/0:1,0:1:3:0,3,30	0/0:3,0:3:9:0,9,95	1/1:0,6:6:18:176,18,0	0/1:5,4:9:92:92,0,131	0/0:6,0:6:15:0,15,167	0/0:2,0:2:6:0,6,60	0/0:2,0:2:6:0,6,58	1/1:0,1:1:3:31,3,0	0/0:2,0:2:6:0,6,60	1/1:0,4:4:9:105,9,0	1/1:0,4:4:12:122,12,0	1/1:0,1:1:3:32,3,0	0/0:1,0:1:3:0,3,33	1/1:0,3:3:9:95,9,0	0/0:9,0:9:27:0,27,271	1/1:0,1:1:3:32,3,0	1/1:0,5:5:15:157,15,0	1/1:0,3:3:9:91,9,0	1/1:0,2:2:6:64,6,0	1/1:0,2:2:6:67,6,0	1/1:0,1:1:3:29,3,0	1/1:0,7:7:21:222,21,0	1/1:0,2:2:6:60,6,0	1/1:0,1:1:3:32,3,0	1/1:0,7:7:21:214,21,0	1/1:0,3:3:9:95,9,0	1/1:0,1:1:3:32,3,0	1/1:0,7:7:21:203,21,0	1/1:0,2:2:6:59,6,0	1/1:0,2:2:6:57,6,0	1/1:0,5:5:15:162,15,0	1/1:0,1:1:3:32,3,0	1/1:0,3:3:9:88,9,0	1/1:0,2:2:6:61,6,0	1/1:0,4:4:12:124,12,0	1/1:0,5:5:15:157,15,0	1/1:0,3:3:9:97,9,0	0/0:2,0:2:6:0,6,60	0/0:3,0:3:9:0,9,96	1/1:0,3:3:9:93,9,0	1/1:0,1:1:3:32,3,0	0/0:3,0:3:9:0,9,95	0/0:8,0:8:21:0,21,231	1/1:0,4:4:12:120,12,0	1/1:0,4:4:12:122,12,0	1/1:0,4:4:12:130,12,0	1/1:0,1:1:3:30,3,0	1/1:0,5:5:15:149,15,0	1/1:0,2:2:6:66,6,0	1/1:0,5:5:15:157,15,0	1/1:0,3:3:9:94,9,0	1/1:0,3:3:9:94,9,0	1/1:0,2:2:6:62,6,0	1/1:0,2:2:6:63,6,0	1/1:0,1:1:3:29,3,0	1/1:0,3:3:9:88,9,0	1/1:0,5:5:15:151,15,0	1/1:0,4:4:12:124,12,0	1/1:0,4:4:12:120,12,0	./.:.:.:.:.	0/0:3,0:3:6:0,6,76	0/0:5,0:5:12:0,12,137	./.:.:.:.:.	1/1:0,5:5:6:89,6,0	0/0:2,0:2:3:0,3,45	./.:.:.:.:.	0/0:31,0:31:93:0,93,1059
chr2	15922505	.	T	A	1606.03	.	AC=19;AF=0.075;AN=252;DP=840;Dels=0.00;FS=1.024;HaplotypeScore=0.0745;InbreedingCoeff=0.4961;MLEAC=16;MLEAF=0.063;MQ=59.75;MQ0=0;QD=24.71	GT:AD:DP:GQ:PL	0/0:49,0:49:99:0,147,1546	0/0:16,0:16:48:0,48,497	0/0:15,0:15:42:0,42,452	0/0:40,0:40:99:0,120,1218	0/0:4,0:4:12:0,12,121	0/0:8,0:8:24:0,24,240	0/0:9,0:9:27:0,27,268	1/1:0,1:1:3:32,3,0	0/0:1,0:1:3:0,3,33	0/0:11,0:11:30:0,30,319	0/0:3,0:3:9:0,9,96	0/0:10,0:10:30:0,30,309	0/0:13,0:13:39:0,39,399	./.:.:.:.:.	0/0:15,0:15:45:0,45,453	1/1:0,13:13:39:385,39,0	0/0:9,0:9:27:0,27,260	0/0:1,0:1:3:0,3,32	0/0:5,0:5:15:0,15,148	0/0:5,0:5:15:0,15,155	0/0:3,0:3:9:0,9,99	0/0:13,0:13:36:0,36,375	0/0:15,0:15:42:0,42,449	0/0:15,0:15:45:0,45,468	0/0:7,0:7:21:0,21,225	0/0:21,0:21:63:0,63,639	0/0:14,0:14:42:0,42,422	1/1:0,2:2:6:65,6,0	0/0:3,0:3:9:0,9,100	1/1:0,20:20:60:590,60,0	1/1:0,7:7:21:226,21,0	0/0:2,0:2:6:0,6,65	0/0:8,0:8:18:0,18,199	0/0:1,0:1:3:0,3,31	0/0:15,0:15:45:0,45,456	0/0:4,0:4:12:0,12,126	0/0:18,0:18:48:0,48,498	0/0:14,0:14:39:0,39,406	0/0:11,0:11:30:0,30,326	0/0:2,0:2:6:0,6,65	0/0:4,0:4:12:0,12,133	0/0:13,0:13:39:0,39,398	0/0:6,0:6:18:0,18,183	0/0:4,0:4:12:0,12,123	0/0:13,0:13:33:0,33,352	0/0:10,0:10:27:0,27,293	0/0:15,0:15:39:0,39,414	0/1:3,1:4:20:20,0,80	0/0:1,0:1:3:0,3,33	0/0:3,0:3:9:0,9,90	0/0:1,0:1:3:0,3,30	0/0:4,0:4:12:0,12,119	0/0:8,0:8:24:0,24,233	./.:.:.:.:.	0/0:3,0:3:9:0,9,93	0/0:2,0:2:6:0,6,63	0/0:3,0:3:9:0,9,89	0/0:8,0:8:24:0,24,249	./.:.:.:.:.	0/0:5,0:5:12:0,12,143	0/0:6,0:6:18:0,18,185	0/0:2,0:2:6:0,6,61	0/0:9,0:9:27:0,27,267	0/0:2,0:2:6:0,6,60	0/0:1,0:1:3:0,3,29	0/0:3,0:3:9:0,9,96	0/0:3,0:3:9:0,9,92	0/0:8,0:8:21:0,21,225	0/0:6,0:6:18:0,18,185	./.:.:.:.:.	0/0:1,0:1:3:0,3,32	./.:.:.:.:.	0/0:3,0:3:9:0,9,94	0/0:5,0:5:15:0,15,150	0/0:3,0:3:6:0,6,73	./.:.:.:.:.	0/0:2,0:2:6:0,6,63	0/0:2,0:2:6:0,6,60	0/0:1,0:1:3:0,3,31	0/0:5,0:5:12:0,12,134	0/0:4,0:4:12:0,12,115	0/0:5,0:5:15:0,15,155	0/0:4,0:4:12:0,12,134	0/0:7,0:7:21:0,21,211	0/0:5,0:5:15:0,15,152	0/0:7,0:7:21:0,21,232	0/0:7,0:7:15:0,15,181	0/0:2,0:2:6:0,6,63	0/0:2,0:2:6:0,6,59	0/0:1,0:1:3:0,3,34	./.:.:.:.:.	0/0:4,0:4:12:0,12,123	0/0:2,0:2:6:0,6,60	0/0:2,0:2:6:0,6,63	0/0:3,0:3:9:0,9,91	0/0:1,0:1:3:0,3,33	0/0:7,0:7:21:0,21,225	0/0:1,0:1:3:0,3,33	0/0:2,0:2:6:0,6,63	0/0:3,0:3:9:0,9,91	0/0:9,0:9:27:0,27,297	0/0:2,0:2:6:0,6,59	0/0:2,0:2:6:0,6,61	./.:.:.:.:.	0/0:9,0:9:27:0,27,277	0/0:9,0:9:24:0,24,255	0/0:9,0:9:27:0,27,280	0/0:2,0:2:6:0,6,60	0/0:4,0:4:12:0,12,122	0/0:3,0:3:9:0,9,90	0/0:4,0:4:9:0,9,105	0/0:4,0:4:12:0,12,126	0/0:5,0:5:15:0,15,153	1/1:0,6:6:18:174,18,0	0/0:6,0:6:18:0,18,179	1/1:0,3:3:9:92,9,0	1/1:0,2:2:6:61,6,0	1/1:0,7:7:21:214,21,0	0/0:7,0:7:21:0,21,210	0/0:1,0:1:3:0,3,31	0/0:3,0:3:9:0,9,95	0/0:5,0:5:15:0,15,157	0/0:4,0:4:12:0,12,119	0/0:3,0:3:6:0,6,74	0/0:2,0:2:6:0,6,59	0/0:6,0:6:18:0,18,180	0/0:7,0:7:21:0,21,214	0/0:3,0:3:9:0,9,91	0/0:3,0:3:9:0,9,91	./.:.:.:.:.	0/0:3,0:3:6:0,6,75	0/0:4,0:4:9:0,9,105	0/0:3,0:3:6:0,6,75	./.:.:.:.:.	./.:.:.:.:.	0/0:8,0:8:12:0,12,179	0/0:30,0:31:90:0,90,1000
chr2	15926126	.	A	G	25901.4	.	AC=222;AF=0.888;AN=250;BaseQRankSum=1.878;DP=953;Dels=0.00;FS=0.805;HaplotypeScore=0.2546;InbreedingCoeff=0.5469;MLEAC=226;MLEAF=0.904;MQ=59.68;MQ0=0;MQRankSum=0.534;QD=30.19;ReadPosRankSum=-0.473	GT:AD:DP:GQ:PL	1/1:0,57:57:99:1852,171,0	1/1:0,20:20:57:621,57,0	1/1:0,13:13:39:420,39,0	1/1:0,37:37:99:1165,111,0	1/1:0,11:11:33:353,33,0	1/1:0,16:16:45:482,45,0	1/1:0,12:12:36:380,36,0	1/1:0,5:5:15:162,15,0	1/1:0,5:5:15:167,15,0	1/1:0,16:16:48:512,48,0	1/1:0,5:5:15:162,15,0	1/1:0,10:10:30:325,30,0	1/1:0,17:17:51:528,51,0	1/1:0,1:1:3:32,3,0	1/1:0,20:20:57:616,57,0	1/1:0,21:21:57:635,57,0	1/1:0,23:23:63:683,63,0	1/1:0,4:4:12:124,12,0	1/1:0,8:8:21:226,21,0	1/1:0,8:8:24:252,24,0	1/1:0,11:11:33:362,33,0	1/1:0,18:18:51:543,51,0	1/1:0,14:15:42:443,42,0	1/1:0,12:12:36:385,36,0	1/1:0,2:2:6:67,6,0	1/1:0,18:18:48:539,48,0	1/1:0,13:13:36:401,36,0	1/1:0,5:5:15:154,15,0	1/1:0,1:1:3:32,3,0	1/1:0,14:14:39:428,39,0	1/1:0,6:6:18:182,18,0	1/1:0,1:1:3:32,3,0	0/1:2,10:12:14:259,0,14	1/1:0,2:2:6:70,6,0	1/1:0,14:14:42:444,42,0	1/1:0,2:2:6:67,6,0	1/1:0,17:17:48:520,48,0	1/1:0,5:5:15:161,15,0	1/1:0,13:13:39:398,39,0	1/1:0,3:3:9:100,9,0	1/1:0,5:5:15:158,15,0	1/1:0,11:11:30:318,30,0	1/1:0,15:15:45:481,45,0	0/0:15,0:15:45:0,45,472	0/0:17,0:17:51:0,51,532	1/1:1,13:14:36:401,36,0	1/1:0,12:12:36:394,36,0	1/1:0,9:9:27:292,27,0	./.:.:.:.:.	0/0:8,0:8:21:0,21,233	0/0:1,0:1:3:0,3,31	0/0:4,0:4:12:0,12,122	1/1:0,7:7:21:228,21,0	./.:.:.:.:.	0/0:5,0:5:15:0,15,158	1/1:0,1:1:3:33,3,0	1/1:0,3:3:9:95,9,0	1/1:0,3:3:9:95,9,0	1/1:0,3:3:9:96,9,0	0/0:2,0:2:6:0,6,67	1/1:0,6:6:18:192,18,0	1/1:0,3:3:9:97,9,0	1/1:0,8:8:21:217,21,0	1/1:0,7:7:18:199,18,0	1/1:0,5:5:15:162,15,0	1/1:0,3:3:9:97,9,0	1/1:0,3:3:9:97,9,0	1/1:0,3:3:9:95,9,0	1/1:0,6:6:18:188,18,0	./.:.:.:.:.	./.:.:.:.:.	./.:.:.:.:.	0/0:5,0:5:15:0,15,153	0/1:3,5:8:68:140,0,68	1/1:0,4:4:12:130,12,0	1/1:0,2:2:6:63,6,0	1/1:0,2:2:6:65,6,0	1/1:0,2:2:6:66,6,0	./.:.:.:.:.	1/1:0,4:4:12:120,12,0	1/1:0,3:3:9:95,9,0	1/1:0,6:6:18:189,18,0	1/1:0,3:3:9:95,9,0	1/1:0,3:3:9:96,9,0	1/1:0,5:5:15:153,15,0	1/1:0,2:2:6:63,6,0	1/1:0,3:3:9:99,9,0	1/1:0,6:6:18:199,18,0	1/1:0,6:6:18:189,18,0	1/1:0,7:7:21:230,21,0	1/1:0,4:4:12:124,12,0	1/1:0,8:8:24:252,24,0	1/1:0,4:4:12:130,12,0	1/1:0,5:5:15:158,15,0	1/1:0,1:1:3:34,3,0	1/1:0,4:4:12:130,12,0	1/1:0,6:6:18:185,18,0	1/1:0,2:2:6:66,6,0	1/1:0,1:1:3:32,3,0	1/1:0,4:4:12:126,12,0	1/1:0,15:15:45:488,45,0	1/1:0,7:7:18:205,18,0	1/1:0,2:2:6:67,6,0	1/1:0,4:4:12:126,12,0	1/1:0,3:3:9:94,9,0	1/1:0,4:4:12:125,12,0	1/1:0,4:4:12:133,12,0	1/1:0,3:3:9:97,9,0	./.:.:.:.:.	./.:.:.:.:.	1/1:0,11:11:30:332,30,0	./.:.:.:.:.	1/1:0,9:9:24:257,24,0	1/1:0,6:6:18:186,18,0	1/1:0,2:2:3:35,3,0	1/1:0,4:4:9:109,9,0	1/1:0,1:1:3:32,3,0	1/1:0,6:6:18:189,18,0	0/0:1,0:1:3:0,3,31	1/1:0,2:2:6:64,6,0	0/1:3,1:4:20:20,0,80	0/1:1,3:4:19:85,0,19	1/1:0,3:3:9:97,9,0	./.:.:.:.:.	1/1:0,5:5:15:159,15,0	1/1:0,3:3:9:92,9,0	1/1:0,6:6:18:194,18,0	0/0:3,0:3:9:0,9,95	1/1:0,4:4:12:127,12,0	./.:.:.:.:.	./.:.:.:.:.	0/0:3,0:3:6:0,6,75	1/1:0,4:4:6:89,6,0	1/1:0,9:9:15:210,15,0	1/1:1,3:4:6:74,6,0	1/1:0,4:4:6:89,6,0	0/0:30,0:30:90:0,90,1027
chr2	15926319	.	A	T	990.08	.	AC=14;AF=0.053;AN=262;BaseQRankSum=-0.821;DP=1026;Dels=0.00;FS=3.857;HaplotypeScore=0.2551;InbreedingCoeff=0.3626;MLEAC=11;MLEAF=0.042;MQ=59.03;MQ0=0;MQRankSum=1.273;QD=21.07;ReadPosRankSum=0.128	GT:AD:DP:GQ:PL	0/0:52,0:52:99:0,156,1669	0/0:38,0:38:99:0,102,1104	0/0:24,0:24:72:0,72,748	0/0:32,0:32:96:0,96,993	0/0:10,0:10:30:0,30,311	0/0:17,0:17:51:0,51,534	0/0:9,0:9:27:0,27,281	0/0:1,0:1:3:0,3,32	0/0:2,0:2:6:0,6,67	0/0:16,0:16:48:0,48,513	0/0:2,0:2:6:0,6,64	1/1:0,9:9:27:277,27,0	0/0:17,0:17:42:0,42,480	0/0:2,0:2:6:0,6,61	0/0:14,0:14:42:0,42,435	0/0:8,0:8:24:0,24,242	0/0:22,0:22:66:0,66,677	0/0:3,0:3:9:0,9,95	0/0:4,0:4:12:0,12,124	0/0:2,0:2:6:0,6,61	0/0:5,0:5:15:0,15,157	0/0:12,0:12:36:0,36,370	0/0:13,0:13:39:0,39,402	1/1:0,16:16:48:482,48,0	0/0:2,0:2:6:0,6,60	0/0:47,0:47:99:0,135,1448	0/0:11,0:11:27:0,27,303	0/0:4,0:4:12:0,12,123	0/0:2,0:2:6:0,6,55	0/0:7,0:7:21:0,21,223	0/0:3,0:3:9:0,9,100	0/0:1,0:1:3:0,3,31	0/0:35,0:35:87:0,87,982	0/0:5,0:5:15:0,15,160	0/0:15,0:15:45:0,45,466	./.:.:.:.:.	0/0:24,0:24:69:0,69,727	0/0:5,0:5:15:0,15,157	0/0:28,0:28:72:0,72,760	0/0:3,0:3:9:0,9,92	0/0:4,0:4:12:0,12,130	0/0:14,0:14:36:0,36,407	0/0:33,0:33:87:0,87,933	0/0:16,0:16:45:0,45,473	0/0:16,0:16:48:0,48,501	0/0:33,0:33:78:0,78,901	0/0:10,0:10:30:0,30,314	0/1:3,1:4:20:20,0,88	0/0:1,0:1:3:0,3,32	0/0:6,0:6:18:0,18,190	0/0:2,0:2:6:0,6,61	0/0:5,0:5:15:0,15,153	0/0:4,0:4:12:0,12,126	0/0:3,0:3:9:0,9,93	0/0:3,0:3:9:0,9,94	0/0:1,0:1:3:0,3,32	0/0:7,0:7:21:0,21,214	0/0:7,0:7:21:0,21,221	0/0:3,0:3:9:0,9,93	0/0:8,0:8:24:0,24,254	0/0:6,0:6:18:0,18,186	0/0:7,0:7:21:0,21,215	0/0:7,0:7:21:0,21,217	0/0:4,0:4:12:0,12,126	0/0:12,0:12:36:0,36,363	0/0:4,0:4:12:0,12,126	0/0:3,0:3:9:0,9,97	0/0:4,0:4:12:0,12,127	0/0:4,0:4:12:0,12,126	./.:.:.:.:.	0/0:2,0:2:6:0,6,64	0/0:4,0:4:9:0,9,112	0/0:2,0:2:6:0,6,63	0/1:4,6:10:83:155,0,83	1/1:0,3:3:9:96,9,0	1/1:0,2:2:6:59,6,0	1/1:0,2:2:6:66,6,0	0/0:2,0:2:6:0,6,60	1/1:0,1:1:3:30,3,0	0/0:5,0:5:15:0,15,159	0/0:5,0:5:15:0,15,154	0/0:3,0:3:9:0,9,92	0/0:3,0:3:9:0,9,93	0/0:8,0:8:21:0,21,235	0/0:4,0:4:9:0,9,107	0/0:1,0:1:3:0,3,33	0/0:5,0:5:15:0,15,149	0/0:6,0:6:18:0,18,184	0/0:1,0:1:3:0,3,32	0/0:7,0:7:21:0,21,225	0/0:4,0:4:12:0,12,130	0/0:6,0:6:15:0,15,173	0/0:6,0:6:18:0,18,189	./.:.:.:.:.	0/0:1,0:1:3:0,3,32	0/0:6,0:6:18:0,18,191	0/0:5,0:5:15:0,15,158	0/0:4,0:4:12:0,12,127	0/0:1,0:1:3:0,3,31	0/0:2,0:2:6:0,6,65	0/0:5,0:5:15:0,15,160	0/0:2,0:2:6:0,6,65	0/0:1,0:1:3:0,3,31	0/0:4,0:4:12:0,12,122	0/0:4,0:4:12:0,12,124	0/0:3,0:3:9:0,9,98	0/0:3,0:3:9:0,9,94	0/0:3,0:3:9:0,9,95	./.:.:.:.:.	0/0:1,0:1:3:0,3,31	0/0:7,0:7:21:0,21,219	./.:.:.:.:.	0/0:11,0:11:33:0,33,335	0/0:5,0:5:15:0,15,154	0/0:4,0:4:12:0,12,127	0/0:5,0:5:15:0,15,160	0/0:1,0:1:3:0,3,31	0/0:8,0:8:24:0,24,249	0/0:2,0:2:6:0,6,63	0/0:1,0:1:3:0,3,31	0/0:4,0:4:12:0,12,120	0/0:3,0:3:9:0,9,94	0/0:6,0:6:18:0,18,185	0/0:1,0:1:3:0,3,32	0/0:2,0:2:6:0,6,59	0/0:6,0:6:18:0,18,187	0/0:2,0:2:6:0,6,61	0/0:6,0:6:15:0,15,164	0/0:5,0:5:15:0,15,163	0/0:4,0:4:9:0,9,108	0/0:2,0:2:6:0,6,62	0/0:5,0:5:12:0,12,137	0/0:7,0:7:15:0,15,183	0/0:4,0:4:6:0,6,89	0/0:2,0:2:6:0,6,61	./.:.:.:.:.	0/0:33,0:33:99:0,99,1089
chr2	15926730	.	T	G	16963.3	.	AC=151;AF=0.576;AN=262;BaseQRankSum=0.955;DP=1020;Dels=0.00;FS=16.774;HaplotypeScore=0.0604;InbreedingCoeff=0.7331;MLEAC=156;MLEAF=0.595;MQ=59.71;MQ0=1;MQRankSum=0.553;QD=28.95;ReadPosRankSum=1.154	GT:AD:DP:GQ:PL	0/0:54,0:54:99:0,162,1704	1/1:0,17:18:45:503,45,0	0/0:22,0:22:60:0,60,628	1/1:0,40:40:99:1236,120,0	1/1:0,20:20:57:597,57,0	1/1:0,6:6:12:121,12,0	1/1:0,18:18:54:547,54,0	1/1:0,3:3:9:96,9,0	1/1:0,4:4:12:133,12,0	0/0:25,0:25:69:0,69,751	./.:.:.:.:.	0/0:15,0:15:45:0,45,464	1/1:0,19:19:57:587,57,0	./.:.:.:.:.	1/1:0,19:19:57:603,57,0	1/1:0,25:25:75:766,75,0	1/1:0,16:16:42:456,42,0	0/1:1,1:2:24:24,0,25	1/1:0,9:9:27:275,27,0	0/0:4,0:4:12:0,12,117	0/0:2,0:2:6:0,6,55	1/1:0,19:19:51:546,51,0	1/1:0,23:23:69:719,69,0	0/0:15,0:15:45:0,45,472	./.:.:.:.:.	0/0:21,0:21:57:0,57,593	0/0:18,0:18:51:0,51,546	1/1:0,9:9:27:289,27,0	1/1:0,2:2:6:65,6,0	1/1:0,18:18:54:560,54,0	1/1:0,8:8:24:258,24,0	1/1:0,5:5:15:151,15,0	1/1:0,18:18:54:552,54,0	0/1:2,5:7:32:122,0,32	0/0:16,0:16:48:0,48,497	1/1:0,4:4:12:130,12,0	1/1:0,33:33:90:980,90,0	0/0:13,0:13:39:0,39,398	1/1:0,16:16:45:488,45,0	0/1:1,2:3:19:49,0,19	1/1:0,4:4:12:134,12,0	1/1:0,11:11:33:348,33,0	1/1:0,20:20:57:615,57,0	0/0:12,0:12:36:0,36,377	0/0:15,0:15:45:0,45,474	0/0:22,0:22:66:0,66,668	0/0:16,0:16:33:0,33,414	0/0:6,0:6:18:0,18,194	1/1:0,3:3:9:95,9,0	0/0:3,0:3:9:0,9,95	0/0:3,0:3:9:0,9,95	0/0:1,0:1:3:0,3,31	0/0:1,0:1:3:0,3,33	1/1:0,2:2:3:45,3,0	0/0:2,0:2:6:0,6,62	1/1:0,3:3:9:94,9,0	0/0:2,0:2:6:0,6,65	0/0:8,0:8:24:0,24,247	./.:.:.:.:.	0/0:5,0:5:12:0,12,137	1/1:0,3:3:9:93,9,0	1/1:0,2:2:3:45,3,0	1/1:0,3:3:9:99,9,0	1/1:0,3:3:9:97,9,0	0/0:4,0:4:12:0,12,123	1/1:0,7:7:18:194,18,0	1/1:0,2:2:6:63,6,0	1/1:0,5:5:15:158,15,0	1/1:0,4:4:12:119,12,0	0/0:5,0:5:15:0,15,148	0/0:2,0:2:6:0,6,61	0/0:6,0:6:18:0,18,175	0/0:2,0:2:6:0,6,62	0/0:2,0:2:6:0,6,61	0/0:2,0:2:6:0,6,67	0/0:1,0:1:3:0,3,32	0/0:4,0:4:12:0,12,126	1/1:0,5:5:15:156,15,0	0/0:1,0:1:3:0,3,32	1/1:0,1:1:3:30,3,0	0/0:6,0:6:18:0,18,184	0/0:1,0:1:3:0,3,29	0/0:3,0:3:9:0,9,94	1/1:0,8:8:24:249,24,0	0/0:1,0:1:3:0,3,32	0/1:1,2:3:16:58,0,16	1/1:0,5:5:15:154,15,0	1/1:0,5:5:15:153,15,0	1/1:0,3:3:9:95,9,0	1/1:0,3:3:9:97,9,0	1/1:0,2:2:6:61,6,0	1/1:0,5:5:15:157,15,0	1/1:0,5:5:15:161,15,0	1/1:0,2:2:6:61,6,0	1/1:0,1:1:3:32,3,0	1/1:0,2:2:6:59,6,0	1/1:0,3:3:9:94,9,0	1/1:0,1:1:3:33,3,0	./.:.:.:.:.	1/1:0,7:7:21:210,21,0	1/1:0,5:5:15:161,15,0	1/1:0,5:5:15:162,15,0	1/1:0,3:3:9:96,9,0	1/1:0,3:3:9:95,9,0	0/0:1,0:1:3:0,3,32	1/1:0,4:4:9:109,9,0	1/1:0,1:1:3:32,3,0	0/0:3,0:3:9:0,9,89	0/0:5,0:5:15:0,15,155	1/1:0,2:2:6:61,6,0	1/1:0,6:6:18:178,18,0	0/0:5,0:5:15:0,15,155	0/0:6,0:6:18:0,18,184	1/1:0,5:5:15:154,15,0	1/1:0,3:3:9:95,9,0	1/1:0,5:5:15:153,15,0	1/1:0,6:6:18:191,18,0	1/1:0,6:6:18:183,18,0	0/0:2,0:2:6:0,6,54	1/1:0,4:4:12:125,12,0	0/0:3,0:3:9:0,9,96	0/1:1,3:4:20:82,0,20	1/1:0,4:4:12:127,12,0	1/1:0,5:5:15:160,15,0	1/1:0,6:6:18:176,18,0	1/1:0,1:1:3:31,3,0	1/1:0,5:5:15:153,15,0	0/0:4,0:4:12:0,12,124	1/1:0,6:6:18:185,18,0	0/0:2,0:2:3:0,3,45	0/0:4,0:5:6:0,6,89	0/0:8,0:9:15:0,15,196	./.:.:.:.:.	0/0:2,0:2:3:0,3,45	0/0:14,0:14:30:0,30,361	0/0:2,0:2:3:0,3,45	0/0:30,0:30:90:0,90,986
chr2	15926744	.	T	C	18540.6	.	AC=155;AF=0.583;AN=266;BaseQRankSum=3.782;DP=1055;Dels=0.00;FS=16.223;HaplotypeScore=0.0652;InbreedingCoeff=0.7345;MLEAC=157;MLEAF=0.590;MQ=59.72;MQ0=1;MQRankSum=0.072;QD=29.86;ReadPosRankSum=-0.851	GT:AD:DP:GQ:PL	0/0:52,0:52:99:0,156,1674	1/1:0,20:20:54:600,54,0	0/0:17,0:17:48:0,48,514	1/1:0,46:46:99:1478,138,0	1/1:0,23:23:66:722,66,0	1/1:0,6:6:12:127,12,0	1/1:0,23:23:69:756,69,0	1/1:0,2:2:6:65,6,0	0/1:1,5:6:14:141,0,14	0/0:23,0:23:63:0,63,690	./.:.:.:.:.	0/0:15,0:15:45:0,45,483	1/1:0,21:21:63:672,63,0	./.:.:.:.:.	1/1:0,19:19:57:608,57,0	1/1:0,31:31:93:978,93,0	1/1:0,18:18:51:561,51,0	0/1:1,1:2:26:26,0,26	1/1:0,8:8:24:262,24,0	0/0:4,0:4:12:0,12,118	0/0:3,0:3:9:0,9,102	1/1:0,15:15:39:436,39,0	1/1:0,22:22:66:705,66,0	0/0:15,0:15:45:0,45,483	1/1:0,1:1:3:33,3,0	0/0:20,0:21:57:0,57,603	0/0:18,0:18:51:0,51,543	1/1:0,11:11:33:357,33,0	1/1:0,2:2:6:69,6,0	1/1:0,19:19:57:609,57,0	1/1:0,11:11:33:339,33,0	1/1:0,5:5:15:160,15,0	1/1:0,18:18:51:562,51,0	0/1:2,7:9:34:199,0,34	0/0:16,0:16:48:0,48,505	1/1:0,3:3:9:92,9,0	1/1:0,29:29:84:903,84,0	0/0:8,0:8:24:0,24,251	1/1:0,16:16:45:491,45,0	0/1:3,2:5:53:53,0,80	1/1:0,4:4:12:130,12,0	1/1:0,13:13:39:419,39,0	1/1:0,19:19:57:610,57,0	0/0:16,0:16:48:0,48,522	0/0:16,0:16:48:0,48,506	0/0:20,0:20:60:0,60,632	0/0:16,0:16:33:0,33,416	0/0:6,0:6:18:0,18,193	1/1:0,1:1:3:32,3,0	0/0:3,0:3:9:0,9,94	0/0:3,0:3:9:0,9,99	0/0:2,0:2:6:0,6,66	0/0:1,0:1:3:0,3,33	1/1:0,2:2:3:45,3,0	0/0:4,0:4:12:0,12,132	1/1:0,4:4:12:124,12,0	0/0:1,0:1:3:0,3,34	0/0:7,0:7:21:0,21,214	1/1:0,2:2:3:45,3,0	0/0:5,0:5:12:0,12,142	1/1:0,3:3:9:96,9,0	1/1:0,1:1:3:31,3,0	1/1:0,3:3:9:97,9,0	1/1:0,3:3:9:95,9,0	0/0:7,0:7:21:0,21,226	1/1:0,6:6:18:193,18,0	1/1:0,2:2:6:66,6,0	1/1:0,5:5:15:164,15,0	1/1:0,4:4:12:125,12,0	0/0:7,0:7:21:0,21,212	0/0:2,0:2:6:0,6,67	0/0:6,0:6:18:0,18,186	0/0:1,0:1:3:0,3,31	0/0:2,0:2:6:0,6,61	0/0:3,0:3:9:0,9,96	0/0:1,0:1:3:0,3,32	0/0:5,0:5:15:0,15,157	1/1:0,5:5:15:156,15,0	0/0:2,0:2:6:0,6,65	1/1:0,2:2:6:65,6,0	0/0:7,0:7:21:0,21,222	0/0:1,0:1:3:0,3,29	0/0:2,0:2:6:0,6,68	1/1:0,10:10:27:297,27,0	0/0:1,0:1:3:0,3,34	1/1:0,2:2:6:65,6,0	1/1:0,6:6:18:192,18,0	1/1:0,6:6:18:178,18,0	1/1:0,2:2:6:67,6,0	1/1:0,2:2:6:69,6,0	1/1:0,2:2:6:63,6,0	1/1:0,4:4:12:127,12,0	1/1:0,3:3:9:96,9,0	1/1:0,2:2:6:63,6,0	1/1:0,1:1:3:27,3,0	1/1:0,3:3:9:96,9,0	1/1:0,4:4:12:130,12,0	1/1:0,1:1:3:33,3,0	./.:.:.:.:.	1/1:0,8:8:24:262,24,0	1/1:0,8:8:24:255,24,0	1/1:0,4:4:12:124,12,0	1/1:0,3:3:9:98,9,0	1/1:0,4:4:12:126,12,0	0/0:1,0:1:3:0,3,34	1/1:0,4:4:9:107,9,0	1/1:0,4:4:12:136,12,0	0/0:4,0:4:12:0,12,132	0/0:5,0:5:15:0,15,161	1/1:0,2:2:6:63,6,0	1/1:0,6:6:18:189,18,0	0/0:5,0:5:15:0,15,167	0/0:7,0:7:21:0,21,226	1/1:0,5:5:15:156,15,0	1/1:0,2:2:6:66,6,0	1/1:0,5:5:15:161,15,0	1/1:0,6:6:18:191,18,0	1/1:0,5:5:15:160,15,0	0/0:3,0:3:9:0,9,97	1/1:0,4:4:12:134,12,0	0/0:3,0:3:9:0,9,91	0/1:2,4:6:43:112,0,43	1/1:0,4:4:12:127,12,0	1/1:0,4:4:12:132,12,0	1/1:0,7:7:21:227,21,0	1/1:0,1:1:3:33,3,0	1/1:0,5:5:15:158,15,0	0/0:5,0:5:15:0,15,156	1/1:0,6:6:18:193,18,0	0/0:4,0:4:6:0,6,89	0/0:5,0:5:9:0,9,120	0/0:8,1:9:15:0,15,196	./.:.:.:.:.	0/0:2,0:2:3:0,3,45	0/0:13,0:13:30:0,30,350	0/0:2,0:2:3:0,3,45	0/0:27,0:27:81:0,81,911
chr2	15927666	.	A	G	23473.9	.	AC=210;AF=0.820;AN=256;BaseQRankSum=4.151;DP=912;Dels=0.00;FS=16.030;HaplotypeScore=0.0971;InbreedingCoeff=0.6702;MLEAC=214;MLEAF=0.836;MQ=59.73;MQ0=0;MQRankSum=0.356;QD=30.41;ReadPosRankSum=-1.795	GT:AD:DP:GQ:PL	1/1:0,52:52:99:1657,156,0	1/1:0,19:19:57:599,57,0	1/1:0,24:24:63:697,63,0	1/1:0,37:37:99:1158,108,0	1/1:0,15:15:42:462,42,0	1/1:0,11:11:30:328,30,0	1/1:0,10:10:27:302,27,0	1/1:0,4:4:12:126,12,0	./.:.:.:.:.	1/1:0,20:20:60:630,60,0	1/1:0,2:2:6:69,6,0	1/1:0,15:15:45:468,45,0	1/1:0,15:15:45:470,45,0	1/1:0,1:1:3:31,3,0	1/1:0,25:25:72:793,72,0	1/1:0,16:16:48:487,48,0	1/1:0,22:22:66:684,66,0	./.:.:.:.:.	1/1:0,6:6:18:181,18,0	1/1:0,1:1:3:32,3,0	1/1:0,3:3:9:99,9,0	1/1:0,9:9:27:285,27,0	1/1:0,13:13:39:411,39,0	1/1:0,18:18:54:568,54,0	1/1:0,2:2:6:69,6,0	1/1:0,21:21:60:644,60,0	1/1:0,15:15:45:477,45,0	1/1:0,3:3:9:96,9,0	1/1:0,1:1:3:32,3,0	1/1:0,14:14:39:412,39,0	1/1:0,1:1:3:33,3,0	1/1:0,2:2:6:68,6,0	1/1:0,12:12:33:357,33,0	./.:.:.:.:.	0/0:9,0:9:24:0,24,259	1/1:0,6:6:18:186,18,0	1/1:0,15:15:45:467,45,0	1/1:0,7:7:21:214,21,0	1/1:0,11:11:33:353,33,0	1/1:0,1:1:3:34,3,0	1/1:0,3:3:9:99,9,0	1/1:0,15:15:42:459,42,0	1/1:0,19:19:54:580,54,0	0/0:10,0:10:30:0,30,310	0/0:16,0:16:45:0,45,471	1/1:0,13:13:39:413,39,0	1/1:0,14:14:42:437,42,0	1/1:0,4:4:12:133,12,0	1/1:0,1:1:3:32,3,0	1/1:0,5:5:15:151,15,0	1/1:0,1:1:3:28,3,0	1/1:0,1:1:3:32,3,0	1/1:0,7:7:21:219,21,0	1/1:0,3:3:9:91,9,0	0/0:6,0:6:18:0,18,188	./.:.:.:.:.	0/0:6,0:6:18:0,18,183	0/0:4,0:4:9:0,9,107	1/1:0,3:3:9:97,9,0	0/0:8,0:8:24:0,24,245	1/1:0,2:2:6:62,6,0	./.:.:.:.:.	1/1:0,6:6:18:187,18,0	1/1:0,3:3:9:96,9,0	0/0:7,0:7:21:0,21,207	1/1:0,6:6:18:181,18,0	1/1:0,5:5:15:154,15,0	1/1:0,4:4:12:130,12,0	1/1:0,4:4:12:126,12,0	1/1:0,1:1:3:32,3,0	1/1:0,2:2:6:61,6,0	1/1:0,7:7:21:220,21,0	0/0:4,0:4:12:0,12,130	0/0:5,0:5:15:0,15,160	1/1:0,6:6:18:195,18,0	1/1:0,3:3:9:97,9,0	1/1:0,3:3:9:97,9,0	1/1:0,1:1:3:33,3,0	1/1:0,1:1:3:30,3,0	1/1:0,3:3:6:79,6,0	0/0:4,0:4:12:0,12,128	./.:.:.:.:.	0/1:3,2:5:50:50,0,80	1/1:0,4:4:12:127,12,0	1/1:0,2:2:6:65,6,0	1/1:0,2:2:6:64,6,0	1/1:0,4:4:12:125,12,0	1/1:0,4:4:12:134,12,0	1/1:0,5:5:15:153,15,0	1/1:0,3:3:9:92,9,0	1/1:0,1:1:3:33,3,0	1/1:0,11:11:33:336,33,0	1/1:0,3:3:9:94,9,0	1/1:0,5:5:12:143,12,0	1/1:0,4:4:12:129,12,0	1/1:0,2:2:6:52,6,0	1/1:0,1:1:3:32,3,0	./.:.:.:.:.	1/1:0,6:6:18:194,18,0	1/1:0,1:1:3:32,3,0	1/1:0,4:4:12:136,12,0	1/1:0,3:3:9:95,9,0	1/1:0,3:3:9:97,9,0	1/1:0,2:2:6:63,6,0	0/0:4,0:4:12:0,12,127	1/1:0,6:6:18:183,18,0	1/1:0,7:7:21:219,21,0	1/1:0,6:6:18:196,18,0	1/1:0,3:3:9:97,9,0	1/1:0,3:3:9:95,9,0	1/1:0,7:7:21:219,21,0	1/1:0,3:3:9:100,9,0	1/1:0,11:11:33:347,33,0	1/1:0,6:6:18:190,18,0	1/1:0,6:6:18:195,18,0	1/1:0,2:2:6:65,6,0	1/1:0,2:2:6:61,6,0	1/1:0,5:5:15:153,15,0	0/0:4,0:4:12:0,12,121	1/1:0,3:3:9:95,9,0	0/0:5,0:5:12:0,12,139	0/1:1,2:3:24:54,0,24	1/1:0,9:9:27:282,27,0	1/1:0,7:7:18:201,18,0	1/1:0,5:5:15:147,15,0	1/1:0,5:5:15:151,15,0	./.:.:.:.:.	0/0:3,0:3:9:0,9,97	1/1:0,3:3:9:97,9,0	0/0:2,0:2:3:0,3,45	./.:.:.:.:.	0/0:1,0:1:3:0,3,28	0/0:3,0:3:6:0,6,71	0/0:4,0:4:12:0,12,120	0/0:2,0:2:3:0,3,45	0/0:4,0:4:6:0,6,89	0/0:29,0:29:87:0,87,970
chr2	15928368	.	G	A	711.71	.	AC=16;AF=0.065;AN=246;BaseQRankSum=-0.569;DP=625;Dels=0.00;FS=7.342;HaplotypeScore=0.0308;InbreedingCoeff=0.3125;MLEAC=14;MLEAF=0.057;MQ=59.83;MQ0=0;MQRankSum=-0.491;QD=19.77;ReadPosRankSum=-0.801	GT:AD:DP:GQ:PL	0/0:44,0:44:99:0,132,1378	0/0:14,0:14:39:0,39,390	0/0:9,0:9:27:0,27,283	0/0:27,0:27:81:0,81,814	0/0:8,0:8:24:0,24,255	0/0:5,0:5:15:0,15,147	0/0:4,0:4:12:0,12,117	1/1:0,1:1:3:32,3,0	./.:.:.:.:.	0/0:9,0:9:27:0,27,274	./.:.:.:.:.	0/0:9,0:9:27:0,27,272	0/0:16,0:16:48:0,48,506	./.:.:.:.:.	0/0:13,0:13:39:0,39,404	1/1:0,9:9:27:275,27,0	0/0:13,0:13:39:0,39,398	0/0:2,0:2:6:0,6,65	0/0:1,0:1:3:0,3,31	0/0:1,0:1:3:0,3,30	0/0:2,0:2:6:0,6,63	./.:.:.:.:.	0/0:10,0:10:30:0,30,307	0/0:15,0:15:45:0,45,448	0/0:2,0:2:6:0,6,62	0/0:10,0:10:30:0,30,301	0/0:5,0:5:15:0,15,154	1/1:0,1:1:3:31,3,0	0/0:3,0:3:9:0,9,95	1/1:0,5:5:15:151,15,0	./.:.:.:.:.	0/0:2,0:2:6:0,6,69	0/0:4,0:4:12:0,12,124	0/0:1,0:1:3:0,3,32	0/0:10,0:10:27:0,27,279	0/0:2,0:2:6:0,6,65	0/0:7,0:7:21:0,21,221	./.:.:.:.:.	0/0:4,0:4:12:0,12,120	0/0:1,0:1:3:0,3,33	0/0:3,0:3:9:0,9,98	0/0:13,0:13:36:0,36,386	0/0:12,0:12:36:0,36,355	0/0:8,0:8:24:0,24,252	0/0:20,0:20:60:0,60,617	0/0:10,0:10:24:0,24,280	0/0:9,0:9:27:0,27,275	0/0:1,0:1:3:0,3,32	0/1:2,2:4:46:46,0,49	0/0:2,0:2:6:0,6,65	0/0:1,0:1:3:0,3,31	0/0:2,0:2:6:0,6,55	0/0:1,0:1:3:0,3,32	0/0:1,0:1:3:0,3,32	0/0:4,0:4:12:0,12,123	0/0:1,0:1:3:0,3,32	0/0:4,0:4:12:0,12,125	0/0:2,0:2:6:0,6,63	0/0:3,0:3:9:0,9,94	0/0:5,0:5:15:0,15,152	0/0:5,0:5:15:0,15,155	0/0:3,0:3:9:0,9,89	0/0:5,0:5:15:0,15,158	0/0:5,0:5:15:0,15,154	0/0:8,0:8:21:0,21,234	0/0:1,0:1:3:0,3,31	0/0:3,0:3:9:0,9,89	0/0:5,0:5:15:0,15,153	0/0:4,0:4:12:0,12,128	0/0:1,0:1:3:0,3,32	0/0:3,0:3:9:0,9,95	0/0:5,0:5:15:0,15,160	0/0:4,0:4:12:0,12,122	0/0:1,0:1:3:0,3,30	0/0:4,0:4:12:0,12,122	0/0:2,0:2:3:0,3,45	0/0:3,0:3:9:0,9,92	./.:.:.:.:.	0/0:3,0:3:9:0,9,90	0/0:5,0:5:15:0,15,154	0/0:4,0:4:12:0,12,122	0/0:2,0:2:6:0,6,63	0/0:1,0:1:3:0,3,32	0/0:7,0:7:21:0,21,216	0/0:3,0:3:9:0,9,95	0/0:1,0:1:3:0,3,32	0/0:3,0:3:9:0,9,92	0/1:3,1:4:19:19,0,83	0/0:5,0:5:15:0,15,153	./.:.:.:.:.	0/0:3,0:3:9:0,9,95	0/0:1,0:1:3:0,3,32	0/0:3,0:3:9:0,9,93	0/0:3,0:3:6:0,6,75	0/0:2,0:2:6:0,6,67	0/0:1,0:1:3:0,3,31	0/0:6,0:6:18:0,18,189	0/0:1,0:1:3:0,3,32	0/0:2,0:2:6:0,6,61	0/0:4,0:4:12:0,12,120	0/0:1,0:1:3:0,3,32	0/0:1,0:1:3:0,3,32	0/0:6,0:6:18:0,18,178	0/0:4,0:4:12:0,12,122	0/0:2,0:2:6:0,6,62	0/0:4,0:4:12:0,12,126	0/0:2,0:2:6:0,6,69	0/0:10,0:10:27:0,27,287	0/0:1,0:1:3:0,3,29	./.:.:.:.:.	0/0:4,0:4:12:0,12,123	0/0:1,0:1:3:0,3,30	0/0:3,0:3:9:0,9,96	1/1:0,2:2:6:61,6,0	0/0:1,0:1:3:0,3,31	1/1:0,7:7:21:207,21,0	1/1:0,3:3:9:96,9,0	0/0:3,0:3:9:0,9,92	0/0:2,0:2:6:0,6,61	0/0:1,0:1:3:0,3,32	0/0:3,0:3:9:0,9,89	0/0:8,0:8:24:0,24,245	0/0:3,0:3:9:0,9,92	0/0:7,0:7:21:0,21,216	0/0:3,0:3:6:0,6,76	0/0:6,0:6:18:0,18,184	0/0:2,0:2:6:0,6,61	0/0:2,0:2:6:0,6,63	0/0:2,0:2:6:0,6,59	./.:.:.:.:.	./.:.:.:.:.	0/0:2,0:2:6:0,6,64	./.:.:.:.:.	./.:.:.:.:.	./.:.:.:.:.	0/0:3,0:3:6:0,6,70	0/0:25,0:25:75:0,75,836
chr2	15928769	.	G	T	14389	.	AC=188;AF=0.783;AN=240;BaseQRankSum=-1.602;DP=612;Dels=0.00;FS=2.077;HaplotypeScore=0.0639;InbreedingCoeff=0.6323;MLEAC=194;MLEAF=0.808;MQ=59.74;MQ0=0;MQRankSum=-1.585;QD=29.98;ReadPosRankSum=-1.031	GT:AD:DP:GQ:PL	1/1:0,33:33:99:1032,99,0	1/1:0,13:13:39:402,39,0	1/1:0,12:12:36:371,36,0	1/1:0,26:26:78:793,78,0	1/1:0,14:14:42:437,42,0	1/1:0,5:5:15:142,15,0	1/1:0,4:4:12:127,12,0	1/1:0,1:1:3:31,3,0	1/1:0,3:3:9:95,9,0	1/1:0,6:6:18:189,18,0	./.:.:.:.:.	1/1:0,10:10:30:316,30,0	1/1:0,18:18:54:579,54,0	./.:.:.:.:.	1/1:0,9:9:27:283,27,0	1/1:0,16:16:48:503,48,0	1/1:0,5:5:15:156,15,0	./.:.:.:.:.	0/0:2,0:2:6:0,6,67	./.:.:.:.:.	1/1:0,3:3:9:100,9,0	1/1:0,2:2:6:59,6,0	1/1:0,3:3:9:97,9,0	1/1:0,15:15:45:477,45,0	0/0:2,0:2:6:0,6,67	1/1:0,12:12:36:369,36,0	1/1:0,12:12:36:382,36,0	1/1:0,3:3:9:95,9,0	1/1:0,3:3:9:96,9,0	1/1:0,8:8:24:254,24,0	1/1:0,3:3:9:94,9,0	1/1:0,2:2:6:69,6,0	1/1:0,3:3:9:96,9,0	1/1:0,2:2:6:60,6,0	0/0:12,0:12:36:0,36,374	1/1:0,1:1:3:32,3,0	1/1:0,5:5:15:161,15,0	1/1:0,3:3:9:95,9,0	1/1:0,7:7:21:213,21,0	1/1:0,3:3:9:98,9,0	1/1:0,1:1:3:31,3,0	1/1:0,9:9:24:265,24,0	0/0:20,0:20:60:0,60,631	0/0:9,0:9:24:0,24,268	0/0:8,0:8:24:0,24,243	1/1:0,4:4:9:107,9,0	1/1:0,4:4:12:122,12,0	./.:.:.:.:.	1/1:0,1:1:3:32,3,0	1/1:0,8:8:21:232,21,0	./.:.:.:.:.	1/1:0,1:1:3:30,3,0	./.:.:.:.:.	./.:.:.:.:.	0/0:4,0:4:12:0,12,120	./.:.:.:.:.	0/0:3,0:3:9:0,9,89	0/0:2,0:2:6:0,6,65	1/1:0,2:2:6:63,6,0	0/0:1,0:1:3:0,3,28	1/1:0,2:2:6:66,6,0	1/1:0,1:1:3:33,3,0	1/1:0,4:4:12:130,12,0	1/1:0,4:4:9:110,9,0	0/0:5,0:5:15:0,15,137	1/1:0,3:3:9:97,9,0	1/1:0,4:4:12:127,12,0	1/1:0,4:4:12:134,12,0	1/1:0,3:3:9:97,9,0	1/1:0,1:1:3:32,3,0	1/1:0,1:1:3:32,3,0	./.:.:.:.:.	0/0:1,0:1:3:0,3,32	0/0:1,0:1:3:0,3,32	0/0:4,0:4:12:0,12,131	./.:.:.:.:.	1/1:0,5:5:15:162,15,0	1/1:0,6:6:18:195,18,0	./.:.:.:.:.	1/1:0,4:4:12:130,12,0	1/1:0,5:5:15:160,15,0	./.:.:.:.:.	0/1:4,2:6:47:47,0,111	1/1:0,3:3:9:95,9,0	1/1:0,3:3:9:96,9,0	0/0:1,0:1:3:0,3,32	1/1:0,4:4:12:124,12,0	1/1:0,3:3:9:97,9,0	1/1:0,3:3:9:96,9,0	1/1:0,4:4:12:133,12,0	1/1:0,3:3:9:91,9,0	1/1:0,1:1:3:32,3,0	1/1:0,4:4:12:124,12,0	1/1:0,1:1:3:32,3,0	1/1:0,4:4:12:127,12,0	1/1:0,4:4:12:126,12,0	1/1:0,5:5:15:149,15,0	1/1:0,2:2:6:67,6,0	1/1:0,4:4:12:122,12,0	1/1:0,2:2:6:64,6,0	1/1:0,4:4:12:134,12,0	./.:.:.:.:.	1/1:0,3:3:9:95,9,0	1/1:0,2:2:6:64,6,0	0/0:3,0:3:9:0,9,95	1/1:0,5:5:15:156,15,0	1/1:0,1:1:3:29,3,0	1/1:0,5:5:15:152,15,0	1/1:0,2:2:6:61,6,0	./.:.:.:.:.	0/1:1,2:3:21:57,0,21	1/1:0,2:2:6:64,6,0	1/1:0,11:11:33:354,33,0	1/1:0,4:4:12:123,12,0	1/1:0,6:6:15:177,15,0	1/1:0,6:6:18:183,18,0	1/1:0,3:3:9:92,9,0	1/1:0,1:1:3:32,3,0	0/0:4,0:4:12:0,12,123	./.:.:.:.:.	0/0:6,0:6:18:0,18,185	1/1:0,3:3:9:95,9,0	1/1:0,3:3:9:93,9,0	1/1:0,4:4:12:123,12,0	1/1:0,5:5:15:159,15,0	1/1:0,1:1:3:33,3,0	1/1:0,2:2:6:62,6,0	0/0:6,0:6:15:0,15,170	1/1:0,4:4:12:130,12,0	0/0:4,0:4:6:0,6,89	./.:.:.:.:.	0/0:2,0:2:3:0,3,45	0/0:2,0:2:3:0,3,45	0/0:2,0:2:6:0,6,65	1/1:0,2:2:3:45,3,0	0/0:4,0:4:6:0,6,89	0/0:24,0:24:72:0,72,826
chr2	15929243	.	A	G	19392.5	.	AC=185;AF=0.752;AN=246;BaseQRankSum=-6.181;DP=839;Dels=0.00;FS=3.504;HaplotypeScore=0.0563;InbreedingCoeff=0.6688;MLEAC=191;MLEAF=0.776;MQ=59.82;MQ0=0;MQRankSum=1.178;QD=28.94;ReadPosRankSum=-0.985	GT:AD:DP:GQ:PL	1/1:0,53:53:99:1654,159,0	1/1:0,16:16:48:481,48,0	1/1:0,19:19:57:581,57,0	1/1:0,32:32:96:946,96,0	1/1:0,11:11:33:331,33,0	1/1:0,9:9:27:275,27,0	1/1:0,10:10:30:301,30,0	1/1:0,2:2:6:63,6,0	./.:.:.:.:.	1/1:0,16:16:48:491,48,0	1/1:0,4:4:12:124,12,0	0/0:13,0:13:39:0,39,395	1/1:0,13:13:39:402,39,0	./.:.:.:.:.	1/1:0,12:12:36:365,36,0	1/1:0,15:15:45:454,45,0	1/1:0,14:14:42:413,42,0	1/1:0,1:1:3:33,3,0	0/0:6,0:6:18:0,18,180	1/1:0,5:5:15:146,15,0	1/1:0,3:3:9:97,9,0	1/1:0,20:20:60:597,60,0	1/1:0,27:27:81:829,81,0	0/0:14,0:14:42:0,42,434	1/1:0,1:1:3:32,3,0	1/1:0,21:21:63:624,63,0	1/1:0,7:7:21:216,21,0	1/1:0,3:3:9:89,9,0	1/1:0,1:1:3:32,3,0	1/1:0,14:14:39:400,39,0	1/1:0,6:6:18:179,18,0	1/1:0,5:5:15:160,15,0	1/1:0,14:14:39:401,39,0	1/1:0,4:4:12:117,12,0	0/0:15,0:15:42:0,42,434	1/1:0,6:6:18:185,18,0	1/1:0,19:19:54:551,54,0	1/1:0,8:8:24:240,24,0	1/1:0,7:7:21:215,21,0	1/1:0,1:1:3:33,3,0	1/1:0,6:6:18:192,18,0	1/1:0,18:18:54:545,54,0	1/1:0,19:19:57:568,57,0	0/0:13,0:13:39:0,39,395	0/0:10,0:10:30:0,30,319	1/1:0,18:18:54:556,54,0	1/1:0,5:5:15:147,15,0	0/0:4,0:4:12:0,12,120	1/1:0,2:2:6:59,6,0	1/1:0,9:9:27:267,27,0	1/1:0,1:1:3:31,3,0	1/1:0,1:1:3:32,3,0	1/1:0,9:9:27:275,27,0	1/1:0,4:4:12:127,12,0	0/0:7,0:7:18:0,18,198	1/1:0,3:3:9:96,9,0	0/0:2,0:2:6:0,6,61	0/0:3,0:3:9:0,9,96	1/1:0,2:2:6:65,6,0	0/0:7,0:7:21:0,21,214	1/1:0,4:4:12:117,12,0	./.:.:.:.:.	1/1:0,8:8:24:242,24,0	./.:.:.:.:.	1/1:0,6:6:18:180,18,0	1/1:0,5:5:15:153,15,0	1/1:0,3:3:6:78,6,0	1/1:0,1:1:3:31,3,0	1/1:0,6:6:18:181,18,0	1/1:0,3:3:9:91,9,0	1/1:0,3:3:9:90,9,0	1/1:0,1:1:3:30,3,0	0/0:2,0:2:6:0,6,62	0/0:3,0:3:9:0,9,93	./.:.:.:.:.	0/0:4,0:4:12:0,12,126	0/0:7,0:7:21:0,21,205	./.:.:.:.:.	0/0:2,0:2:6:0,6,61	1/1:0,4:4:12:122,12,0	./.:.:.:.:.	0/0:3,0:3:9:0,9,93	0/1:2,3:5:48:82,0,48	1/1:0,4:4:12:115,12,0	1/1:0,3:3:9:89,9,0	1/1:0,2:2:6:59,6,0	1/1:0,7:7:18:198,18,0	0/0:2,0:2:6:0,6,61	1/1:0,2:2:6:65,6,0	1/1:0,2:2:6:61,6,0	1/1:0,1:1:3:31,3,0	0/0:1,0:1:3:0,3,31	1/1:0,2:2:6:60,6,0	1/1:0,1:1:3:31,3,0	1/1:0,3:3:9:96,9,0	0/1:5,2:7:38:38,0,138	1/1:0,4:4:12:120,12,0	0/0:1,0:1:3:0,3,34	1/1:0,1:1:3:29,3,0	./.:.:.:.:.	./.:.:.:.:.	1/1:0,2:2:6:59,6,0	1/1:0,1:1:3:32,3,0	1/1:0,2:2:6:59,6,0	./.:.:.:.:.	1/1:0,7:7:21:212,21,0	1/1:0,3:3:9:93,9,0	1/1:0,4:4:12:130,12,0	1/1:0,3:3:9:91,9,0	./.:.:.:.:.	1/1:0,4:4:12:122,12,0	1/1:0,3:3:9:95,9,0	1/1:0,8:8:24:235,24,0	1/1:0,2:2:6:61,6,0	1/1:0,4:4:12:118,12,0	1/1:0,4:4:12:117,12,0	1/1:0,3:3:9:87,9,0	1/1:0,4:4:12:122,12,0	0/0:3,0:3:9:0,9,89	./.:.:.:.:.	0/0:6,0:6:18:0,18,191	0/1:2,1:4:22:22,0,52	1/1:0,5:5:15:153,15,0	1/1:0,5:5:15:151,15,0	1/1:0,9:9:27:273,27,0	1/1:0,6:6:15:158,15,0	1/1:0,2:2:6:54,6,0	0/0:1,0:1:3:0,3,32	1/1:0,1:1:3:32,3,0	0/0:2,0:2:3:0,3,45	./.:.:.:.:.	./.:.:.:.:.	0/0:4,0:4:6:0,6,89	0/0:1,0:1:3:0,3,31	0/0:2,0:2:3:0,3,45	0/0:2,0:2:3:0,3,45	0/0:29,0:29:87:0,87,996
chr2	15929300	.	C	G	23750.5	.	AC=205;AF=0.788;AN=260;BaseQRankSum=-2.221;DP=952;Dels=0.00;FS=7.647;HaplotypeScore=0.2219;InbreedingCoeff=0.6718;MLEAC=210;MLEAF=0.808;MQ=59.77;MQ0=0;MQRankSum=-0.541;QD=30.22;ReadPosRankSum=-1.539	GT:AD:DP:GQ:PL	1/1:0,60:60:99:1914,180,0	1/1:0,20:20:60:631,60,0	1/1:0,22:22:66:693,66,0	1/1:0,35:35:99:1104,105,0	1/1:0,16:16:45:492,45,0	1/1:0,10:10:30:316,30,0	1/1:0,12:12:33:351,33,0	1/1:0,1:1:3:34,3,0	0/1:1,1:2:22:26,0,22	1/1:0,17:17:48:533,48,0	1/1:0,2:2:6:65,6,0	0/0:9,0:9:27:0,27,275	1/1:0,15:15:45:476,45,0	1/1:0,3:3:9:95,9,0	1/1:0,10:10:30:314,30,0	1/1:0,11:11:33:333,33,0	1/1:0,15:15:45:473,45,0	1/1:0,3:3:9:96,9,0	0/0:10,0:10:30:0,30,307	1/1:0,13:13:36:389,36,0	1/1:0,6:6:18:198,18,0	1/1:0,27:27:78:829,78,0	1/1:0,33:33:96:1005,96,0	0/0:12,0:12:36:0,36,367	1/1:0,2:2:6:66,6,0	1/1:0,20:20:54:594,54,0	1/1:0,11:11:33:347,33,0	1/1:0,6:6:18:196,18,0	1/1:0,1:1:3:31,3,0	1/1:0,14:14:42:446,42,0	1/1:0,8:8:24:246,24,0	1/1:0,4:4:12:127,12,0	1/1:0,21:21:54:612,54,0	1/1:0,3:3:9:101,9,0	0/0:18,0:18:51:0,51,544	1/1:0,7:7:21:222,21,0	1/1:0,20:20:54:589,54,0	1/1:0,12:12:36:373,36,0	1/1:0,8:8:24:260,24,0	1/1:0,1:1:3:32,3,0	1/1:0,8:8:24:264,24,0	1/1:0,11:11:33:339,33,0	1/1:0,17:17:51:542,51,0	0/0:14,0:14:42:0,42,424	0/0:12,0:12:36:0,36,367	1/1:0,22:22:66:673,66,0	1/1:0,8:8:24:252,24,0	0/0:7,0:7:21:0,21,221	1/1:0,5:5:15:156,15,0	1/1:0,3:3:9:95,9,0	./.:.:.:.:.	1/1:0,3:3:6:75,6,0	1/1:0,9:9:27:282,27,0	1/1:0,4:4:12:126,12,0	0/0:3,0:3:9:0,9,95	1/1:0,4:4:12:122,12,0	0/0:3,0:3:9:0,9,93	0/0:4,0:4:12:0,12,119	1/1:0,2:2:6:63,6,0	0/0:3,0:3:9:0,9,91	1/1:0,3:3:9:93,9,0	1/1:0,1:1:3:29,3,0	1/1:0,7:7:21:222,21,0	1/1:0,3:3:9:97,9,0	1/1:0,7:7:21:224,21,0	1/1:0,5:5:15:156,15,0	1/1:0,4:4:12:117,12,0	1/1:0,1:1:3:32,3,0	1/1:0,6:6:18:183,18,0	1/1:0,2:2:6:65,6,0	1/1:0,3:3:9:93,9,0	./.:.:.:.:.	0/0:1,0:1:3:0,3,31	0/0:6,0:6:18:0,18,181	0/0:2,0:2:6:0,6,61	0/0:2,0:2:6:0,6,57	0/0:3,0:3:9:0,9,92	1/1:0,2:2:6:63,6,0	./.:.:.:.:.	1/1:0,3:3:9:91,9,0	1/1:0,2:2:6:63,6,0	0/0:2,0:2:6:0,6,59	0/1:3,2:5:46:46,0,83	1/1:0,6:6:18:193,18,0	1/1:0,2:2:6:66,6,0	1/1:0,1:1:3:31,3,0	1/1:0,1:1:3:33,3,0	1/1:0,2:2:6:65,6,0	1/1:0,6:6:18:184,18,0	1/1:0,1:1:3:30,3,0	./.:.:.:.:.	1/1:0,4:4:12:125,12,0	1/1:0,2:2:6:68,6,0	1/1:0,1:1:3:31,3,0	1/1:0,1:1:3:29,3,0	1/1:0,5:5:15:160,15,0	1/1:0,6:6:18:191,18,0	1/1:0,3:3:9:103,9,0	1/1:0,3:3:9:92,9,0	1/1:0,1:1:3:32,3,0	1/1:0,5:5:15:161,15,0	1/1:0,2:2:6:67,6,0	./.:.:.:.:.	1/1:0,2:2:6:65,6,0	0/0:2,0:2:6:0,6,61	1/1:0,5:5:15:158,15,0	1/1:0,4:4:12:136,12,0	1/1:0,7:7:18:184,18,0	1/1:0,6:6:18:186,18,0	1/1:0,1:1:3:31,3,0	1/1:0,2:2:6:61,6,0	1/1:0,6:6:18:191,18,0	1/1:0,10:10:30:315,30,0	1/1:0,3:3:9:95,9,0	1/1:0,7:7:21:217,21,0	1/1:0,6:6:15:176,15,0	1/1:0,1:1:3:33,3,0	1/1:0,5:5:15:156,15,0	0/0:2,0:2:6:0,6,58	1/1:0,3:3:9:92,9,0	1/1:0,8:8:24:254,24,0	0/1:1,4:5:17:110,0,17	1/1:0,3:3:9:98,9,0	1/1:0,3:3:9:90,9,0	1/1:0,9:9:27:279,27,0	1/1:0,5:5:12:138,12,0	1/1:0,11:11:27:308,27,0	0/0:5,0:5:15:0,15,150	1/1:0,1:1:3:33,3,0	0/0:4,0:4:6:0,6,89	0/0:3,0:3:6:0,6,75	./.:.:.:.:.	0/0:6,0:6:9:0,9,120	0/0:2,0:2:6:0,6,61	./.:.:.:.:.	0/0:4,0:4:6:0,6,89	0/0:27,0:27:81:0,81,928
chr2	15929908	.	A	G	22018.2	.	AC=187;AF=0.719;AN=260;BaseQRankSum=-0.273;DP=1030;Dels=0.00;FS=1.729;HaplotypeScore=0.1320;InbreedingCoeff=0.6770;MLEAC=191;MLEAF=0.735;MQ=59.76;MQ0=0;MQRankSum=-0.988;QD=28.74;ReadPosRankSum=0.873	GT:AD:DP:GQ:PL	1/1:0,62:62:99:1932,186,0	1/1:0,13:13:39:403,39,0	1/1:0,25:25:69:739,69,0	0/0:32,0:32:96:0,96,979	1/1:0,14:14:42:433,42,0	1/1:0,13:13:39:401,39,0	0/0:19,0:19:57:0,57,584	1/1:0,3:3:9:91,9,0	0/0:6,0:6:18:0,18,187	1/1:0,22:22:60:646,60,0	1/1:0,2:2:6:68,6,0	0/0:14,0:14:42:0,42,423	1/1:0,19:19:57:609,57,0	./.:.:.:.:.	1/1:0,26:26:78:819,78,0	1/1:0,12:12:33:362,33,0	1/1:0,17:17:48:491,48,0	0/1:1,1:2:26:26,0,27	0/0:10,0:10:30:0,30,316	1/1:0,10:10:30:305,30,0	1/1:0,4:4:12:133,12,0	1/1:0,15:15:45:467,45,0	1/1:0,22:22:57:638,57,0	0/0:32,0:32:93:0,93,960	1/1:0,3:3:9:97,9,0	1/1:0,25:25:66:730,66,0	1/1:0,14:14:42:429,42,0	1/1:0,3:3:9:90,9,0	1/1:0,1:1:3:36,3,0	1/1:0,14:14:42:429,42,0	1/1:0,6:6:18:185,18,0	1/1:0,3:3:9:96,9,0	1/1:0,26:26:75:799,75,0	0/1:1,4:5:17:117,0,17	0/0:15,0:15:45:0,45,459	1/1:0,4:4:12:131,12,0	1/1:0,16:16:42:444,42,0	1/1:0,10:10:30:314,30,0	1/1:0,12:12:36:368,36,0	1/1:0,3:3:9:97,9,0	1/1:0,7:7:21:225,21,0	1/1:0,19:19:57:592,57,0	0/0:17,0:17:48:0,48,513	1/1:0,25:25:75:773,75,0	0/0:18,0:18:54:0,54,543	1/1:0,14:14:39:402,39,0	1/1:0,8:8:21:233,21,0	0/0:5,0:5:15:0,15,153	./.:.:.:.:.	1/1:0,4:4:12:123,12,0	1/1:0,1:1:3:29,3,0	1/1:0,2:2:6:63,6,0	1/1:0,12:12:36:370,36,0	0/0:4,0:4:9:0,9,110	1/1:0,5:5:15:151,15,0	0/0:5,0:5:15:0,15,158	0/0:3,0:3:9:0,9,88	0/0:5,0:5:15:0,15,150	1/1:0,2:2:6:61,6,0	1/1:0,4:4:12:119,12,0	1/1:0,1:1:3:33,3,0	./.:.:.:.:.	1/1:0,8:8:21:227,21,0	1/1:0,2:2:6:65,6,0	1/1:0,4:4:12:124,12,0	1/1:0,3:3:9:89,9,0	1/1:0,1:1:3:27,3,0	1/1:0,6:6:15:168,15,0	1/1:0,6:6:18:183,18,0	1/1:0,2:2:6:63,6,0	1/1:0,1:1:3:30,3,0	1/1:0,4:4:12:123,12,0	0/0:3,0:3:9:0,9,95	0/0:3,0:3:9:0,9,92	0/0:5,0:5:15:0,15,157	0/0:3,0:3:6:0,6,78	0/0:1,0:1:3:0,3,33	1/1:0,2:2:6:64,6,0	1/1:0,2:2:6:63,6,0	1/1:0,3:3:9:94,9,0	1/1:0,5:5:15:153,15,0	0/0:3,0:3:9:0,9,92	0/0:2,0:2:6:0,6,62	1/1:0,2:2:6:59,6,0	1/1:0,1:1:3:30,3,0	0/1:2,3:5:52:76,0,52	1/1:0,2:2:6:64,6,0	0/1:5,1:6:6:6,0,129	1/1:0,1:1:3:30,3,0	1/1:0,5:5:15:160,15,0	1/1:0,6:6:18:184,18,0	0/0:1,0:1:3:0,3,31	1/1:0,2:2:6:59,6,0	./.:.:.:.:.	1/1:0,2:2:6:61,6,0	0/1:2,1:3:23:23,0,53	1/1:0,4:4:12:130,12,0	0/0:4,0:4:12:0,12,124	1/1:0,3:3:9:91,9,0	1/1:0,1:1:3:29,3,0	0/0:10,0:10:30:0,30,316	1/1:0,3:3:9:101,9,0	1/1:0,4:4:9:108,9,0	1/1:0,4:4:12:124,12,0	0/0:2,0:2:6:0,6,62	1/1:0,13:13:39:399,39,0	1/1:0,4:4:12:125,12,0	1/1:0,4:4:12:127,12,0	1/1:0,8:8:24:242,24,0	1/1:0,9:9:24:246,24,0	0/1:4,4:8:88:88,0,96	1/1:0,8:8:24:249,24,0	1/1:0,4:4:12:127,12,0	1/1:0,4:4:12:122,12,0	1/1:0,4:4:12:123,12,0	1/1:0,3:3:9:90,9,0	1/1:0,3:3:9:90,9,0	1/1:0,6:6:18:178,18,0	./.:.:.:.:.	1/1:0,5:5:15:151,15,0	0/1:5,1:6:13:13,0,131	1/1:0,5:5:15:148,15,0	1/1:0,10:10:27:297,27,0	1/1:0,6:6:18:185,18,0	1/1:0,9:9:27:262,27,0	1/1:0,12:12:33:350,33,0	1/1:0,2:2:6:67,6,0	0/0:2,0:2:6:0,6,63	./.:.:.:.:.	0/0:4,0:4:6:0,6,89	0/0:4,0:4:9:0,9,106	0/0:1,0:1:3:0,3,30	./.:.:.:.:.	0/0:4,0:4:6:0,6,89	0/0:4,0:4:6:0,6,89	0/0:5,0:5:12:0,12,137	0/0:17,0:17:51:0,51,573
chr2	15930131	.	C	T	5979.27	.	AC=39;AF=0.148;AN=264;BaseQRankSum=-3.845;DP=1047;Dels=0.00;FS=0.285;HaplotypeScore=0.1553;InbreedingCoeff=0.6081;MLEAC=38;MLEAF=0.144;MQ=59.73;MQ0=0;MQRankSum=0.348;QD=26.69;ReadPosRankSum=0.378	GT:AD:DP:GQ:PL	1/1:0,64:64:99:2063,192,0	0/0:16,0:16:48:0,48,510	0/0:21,0:21:57:0,57,618	0/0:29,0:29:87:0,87,903	0/0:22,0:22:60:0,60,656	0/0:16,0:16:48:0,48,510	0/0:28,0:28:78:0,78,836	0/0:4,0:4:12:0,12,128	0/0:3,0:3:9:0,9,100	1/1:0,24:24:72:745,72,0	1/1:0,3:3:9:95,9,0	0/0:19,0:19:51:0,51,574	0/0:20,0:20:60:0,60,645	0/0:2,0:2:6:0,6,65	0/0:14,0:14:39:0,39,436	0/0:16,0:16:45:0,45,479	0/0:20,0:20:57:0,57,623	0/1:2,3:5:51:83,0,51	0/0:15,0:15:45:0,45,467	1/1:0,14:14:36:383,36,0	1/1:0,6:6:18:189,18,0	0/0:15,0:15:45:0,45,469	0/0:17,0:17:51:0,51,540	0/0:21,0:21:63:0,63,654	0/1:1,1:2:26:26,0,26	1/1:0,15:15:45:479,45,0	1/1:0,14:14:42:427,42,0	0/0:5,0:5:15:0,15,160	0/0:1,0:1:3:0,3,35	0/0:22,0:22:66:0,66,695	0/0:8,0:8:24:0,24,247	0/0:2,0:2:6:0,6,60	0/0:19,0:19:57:0,57,598	0/0:3,0:3:9:0,9,97	0/0:16,0:16:48:0,48,496	0/1:9,3:12:59:59,0,262	0/0:20,0:20:60:0,60,632	1/1:0,16:16:48:497,48,0	0/0:23,0:23:69:0,69,715	0/1:2,4:6:49:112,0,49	0/0:4,0:4:12:0,12,137	0/0:14,0:14:36:0,36,418	0/0:14,0:14:36:0,36,395	0/0:15,0:15:45:0,45,485	0/0:11,0:11:33:0,33,355	0/0:8,0:8:21:0,21,224	0/0:9,0:9:27:0,27,283	0/0:7,0:7:21:0,21,227	0/0:2,0:2:6:0,6,66	0/0:2,0:2:6:0,6,62	0/0:4,0:4:12:0,12,121	0/0:2,0:2:6:0,6,59	1/1:0,5:5:15:157,15,0	0/0:3,0:3:6:0,6,75	0/0:2,0:2:6:0,6,64	0/0:6,0:6:18:0,18,193	0/0:3,0:3:9:0,9,95	0/0:4,0:4:12:0,12,129	./.:.:.:.:.	0/0:3,0:3:9:0,9,86	0/0:2,0:2:6:0,6,61	0/0:3,0:3:9:0,9,91	0/0:6,0:6:18:0,18,186	0/0:5,0:5:15:0,15,156	0/0:5,0:5:15:0,15,161	0/0:4,0:4:12:0,12,124	0/0:1,0:1:3:0,3,33	0/0:6,0:6:18:0,18,192	0/0:1,0:1:3:0,3,30	1/1:0,3:3:9:96,9,0	1/1:0,2:2:6:61,6,0	1/1:0,4:4:12:121,12,0	0/0:2,0:2:6:0,6,61	0/0:4,0:4:12:0,12,124	0/0:3,0:3:6:0,6,76	./.:.:.:.:.	0/0:5,0:5:12:0,12,140	0/0:1,0:1:3:0,3,28	./.:.:.:.:.	0/0:7,0:7:21:0,21,221	0/0:5,0:5:15:0,15,156	0/0:3,0:3:9:0,9,91	0/1:1,3:4:23:85,0,23	0/0:4,0:4:12:0,12,130	1/1:0,5:5:15:154,15,0	0/0:4,0:4:12:0,12,125	0/0:2,0:2:6:0,6,61	0/0:7,0:7:21:0,21,216	0/0:3,0:3:9:0,9,95	0/0:6,0:6:18:0,18,186	0/0:1,0:1:3:0,3,32	0/0:3,0:3:9:0,9,93	0/0:5,0:5:15:0,15,146	0/0:1,0:1:3:0,3,32	0/0:3,0:3:9:0,9,97	0/0:1,0:1:3:0,3,32	0/0:7,0:7:21:0,21,219	0/0:2,0:2:6:0,6,65	0/0:3,0:3:9:0,9,95	./.:.:.:.:.	0/0:15,0:15:45:0,45,492	./.:.:.:.:.	0/0:4,0:4:12:0,12,129	0/0:1,0:1:3:0,3,34	0/0:2,0:2:6:0,6,63	0/0:7,0:7:18:0,18,200	0/0:3,0:3:9:0,9,100	1/1:0,6:6:15:152,15,0	1/1:0,4:4:12:125,12,0	0/0:6,0:6:18:0,18,189	0/0:9,0:9:27:0,27,272	1/1:0,4:4:12:126,12,0	1/1:0,6:6:18:175,18,0	0/0:3,0:3:6:0,6,62	0/0:10,0:10:24:0,24,278	0/0:6,0:6:15:0,15,168	0/0:4,0:4:12:0,12,126	0/0:6,0:6:18:0,18,182	0/0:5,0:5:15:0,15,162	0/0:5,0:5:15:0,15,159	0/0:5,0:5:15:0,15,161	0/0:12,0:12:36:0,36,379	0/0:8,0:8:24:0,24,252	0/0:4,0:4:12:0,12,125	0/0:5,0:5:15:0,15,146	0/0:6,0:6:18:0,18,189	0/0:6,0:6:18:0,18,195	0/0:5,0:5:12:0,12,130	0/0:6,0:6:18:0,18,187	0/0:4,0:4:6:0,6,89	0/0:2,0:2:3:0,3,45	0/0:7,0:7:12:0,12,167	0/0:1,0:1:3:0,3,32	0/0:3,0:3:6:0,6,70	0/0:2,0:2:3:0,3,45	0/0:3,0:3:6:0,6,77	0/0:13,0:13:39:0,39,439
chr2	15930913	.	C	A	2817.01	.	AC=26;AF=0.098;AN=266;BaseQRankSum=-5.609;DP=961;Dels=0.00;FS=3.901;HaplotypeScore=0.1059;InbreedingCoeff=0.5237;MLEAC=26;MLEAF=0.098;MQ=59.79;MQ0=0;MQRankSum=0.367;QD=26.33;ReadPosRankSum=-1.132	GT:AD:DP:GQ:PL	0/0:51,0:51:99:0,153,1609	0/0:24,0:24:72:0,72,768	1/1:0,26:26:78:798,78,0	0/0:36,0:36:99:0,108,1136	0/0:9,0:9:24:0,24,269	0/0:17,0:17:48:0,48,522	0/0:12,0:12:33:0,33,369	0/0:1,0:1:3:0,3,31	0/0:4,0:4:12:0,12,133	0/0:21,0:21:57:0,57,621	0/0:2,0:2:6:0,6,65	0/0:21,0:21:63:0,63,663	0/0:15,0:15:39:0,39,434	./.:.:.:.:.	0/0:23,0:23:69:0,69,726	0/0:15,0:15:45:0,45,473	0/0:17,0:17:48:0,48,515	0/0:1,0:1:3:0,3,32	0/0:10,0:10:27:0,27,293	0/0:1,0:1:3:0,3,29	0/0:2,0:2:6:0,6,69	1/1:0,9:9:24:259,24,0	1/1:0,19:19:54:564,54,0	0/0:18,0:18:45:0,45,520	0/0:2,0:2:6:0,6,71	0/0:13,0:13:39:0,39,414	0/0:14,0:14:42:0,42,442	0/0:2,0:2:6:0,6,67	0/0:1,0:1:3:0,3,32	0/0:21,0:21:60:0,60,651	0/0:4,0:4:12:0,12,134	0/0:4,0:4:12:0,12,141	0/0:7,0:7:21:0,21,219	0/0:1,0:1:3:0,3,34	0/0:16,0:16:48:0,48,507	0/0:4,0:4:12:0,12,132	0/0:17,0:17:51:0,51,527	0/0:10,0:10:30:0,30,306	0/0:20,0:20:57:0,57,603	0/0:2,0:2:6:0,6,69	0/0:5,0:5:15:0,15,167	0/0:12,0:12:36:0,36,373	0/0:17,0:17:48:0,48,525	0/0:20,0:20:60:0,60,625	0/0:22,0:22:63:0,63,682	0/0:26,0:26:78:0,78,824	1/1:0,8:8:24:241,24,0	0/0:3,0:3:9:0,9,105	0/0:2,0:2:6:0,6,65	0/0:4,0:4:12:0,12,128	0/0:4,0:4:12:0,12,130	0/0:5,0:5:15:0,15,158	0/0:3,0:3:9:0,9,93	0/0:3,0:3:9:0,9,95	0/0:1,0:1:3:0,3,34	0/0:3,0:3:9:0,9,97	0/0:1,0:1:3:0,3,30	0/0:11,0:11:33:0,33,356	0/0:1,0:1:3:0,3,34	0/0:1,0:1:3:0,3,32	0/0:4,0:4:12:0,12,128	0/0:8,0:8:24:0,24,245	0/0:10,0:10:27:0,27,299	0/0:12,0:12:36:0,36,370	0/0:7,0:7:21:0,21,219	0/0:4,0:4:12:0,12,126	0/0:6,0:6:18:0,18,192	0/0:3,0:3:9:0,9,97	0/0:3,0:3:9:0,9,96	./.:.:.:.:.	0/0:1,0:1:3:0,3,32	0/0:3,0:3:9:0,9,100	0/0:4,0:4:12:0,12,124	0/0:5,0:5:15:0,15,161	0/0:5,0:5:12:0,12,143	0/0:4,0:4:12:0,12,119	./.:.:.:.:.	0/1:1,1:2:25:25,0,27	0/0:2,0:2:6:0,6,63	0/0:3,0:3:9:0,9,97	0/0:5,0:5:12:0,12,136	0/0:2,0:2:6:0,6,62	0/0:6,0:6:18:0,18,194	0/0:4,0:4:12:0,12,126	0/0:4,0:4:12:0,12,130	0/0:4,0:4:12:0,12,134	0/0:2,0:2:3:0,3,45	0/0:9,0:9:27:0,27,292	0/0:3,0:3:9:0,9,97	0/0:5,0:5:15:0,15,158	0/0:1,0:1:3:0,3,31	0/0:4,0:4:12:0,12,126	0/0:5,0:5:15:0,15,155	0/0:2,0:2:6:0,6,61	0/0:1,0:1:3:0,3,32	0/0:1,0:1:3:0,3,34	0/0:2,0:3:6:0,6,65	0/0:1,0:1:3:0,3,32	0/0:2,0:2:6:0,6,64	0/0:1,0:1:3:0,3,31	0/0:5,0:5:15:0,15,162	0/0:1,0:1:3:0,3,30	0/0:4,0:4:12:0,12,132	1/1:0,4:4:12:129,12,0	0/0:2,0:2:6:0,6,66	1/1:0,6:6:18:183,18,0	0/0:4,0:4:12:0,12,129	0/0:2,0:2:6:0,6,62	0/0:3,0:3:9:0,9,97	0/0:6,0:6:15:0,15,169	0/0:3,0:3:9:0,9,96	0/0:3,0:3:9:0,9,97	0/0:4,0:4:12:0,12,123	0/0:5,0:5:15:0,15,161	0/0:3,0:3:9:0,9,95	0/0:2,0:2:6:0,6,58	0/0:4,0:4:9:0,9,105	0/0:3,0:3:9:0,9,95	0/0:4,0:4:12:0,12,124	1/1:0,4:4:12:121,12,0	0/0:3,0:3:9:0,9,94	0/1:1,3:4:20:76,0,20	1/1:0,7:7:21:214,21,0	1/1:0,3:3:9:93,9,0	1/1:0,5:5:15:157,15,0	1/1:0,1:1:3:31,3,0	1/1:0,9:9:24:258,24,0	0/0:3,0:3:9:0,9,93	./.:.:.:.:.	0/0:4,0:4:6:0,6,89	0/0:2,0:2:3:0,3,45	0/0:5,0:5:12:0,12,129	0/0:5,0:5:9:0,9,108	0/0:5,0:5:9:0,9,110	0/0:2,0:2:3:0,3,45	0/0:8,0:8:18:0,18,218	0/0:28,0:28:84:0,84,947
chr2	15932906	.	C	A	1894.74	.	AC=17;AF=0.063;AN=268;BaseQRankSum=-0.906;DP=1159;Dels=0.00;FS=1.530;HaplotypeScore=0.0551;InbreedingCoeff=0.4738;MLEAC=15;MLEAF=0.056;MQ=59.82;MQ0=0;MQRankSum=1.141;QD=27.07;ReadPosRankSum=-0.355	GT:AD:DP:GQ:PL	0/0:80,0:80:99:0,241,2541	0/0:29,0:29:87:0,87,907	0/0:18,0:18:48:0,48,532	0/0:44,0:44:99:0,132,1388	0/0:15,0:15:45:0,45,473	0/0:7,0:7:18:0,18,187	0/0:22,0:22:66:0,66,671	1/1:0,2:2:6:65,6,0	0/0:1,0:1:3:0,3,32	0/0:30,0:30:84:0,84,892	0/0:1,0:1:3:0,3,32	0/0:18,0:18:54:0,54,563	0/0:21,0:21:60:0,60,644	0/0:1,0:1:3:0,3,33	0/0:27,0:27:81:0,81,864	1/1:0,21:21:63:654,63,0	0/0:24,0:24:69:0,69,738	0/0:1,0:1:3:0,3,34	0/0:5,0:5:12:0,12,139	0/0:8,0:8:24:0,24,250	0/0:2,0:2:6:0,6,63	0/0:17,0:17:51:0,51,534	0/0:23,0:23:69:0,69,699	0/0:28,0:28:78:0,78,866	./.:.:.:.:.	0/0:32,0:32:96:0,96,985	0/0:10,0:10:30:0,30,309	1/1:0,2:2:6:63,6,0	0/0:4,0:4:12:0,12,125	1/1:0,21:21:60:644,60,0	1/1:0,1:1:3:32,3,0	0/0:1,0:1:3:0,3,32	0/0:20,0:20:57:0,57,621	0/0:3,0:3:9:0,9,98	0/0:22,0:22:66:0,66,700	0/0:6,0:6:18:0,18,197	0/0:21,0:21:60:0,60,629	0/0:9,0:9:27:0,27,279	0/0:14,0:14:36:0,36,399	0/0:1,0:1:3:0,3,35	0/0:2,0:2:6:0,6,66	0/0:14,0:14:39:0,39,422	0/0:11,0:11:30:0,30,301	0/0:24,0:24:72:0,72,750	0/0:19,0:19:57:0,57,591	0/0:22,0:22:66:0,66,684	0/0:12,0:12:33:0,33,359	0/0:5,0:5:15:0,15,161	0/1:1,1:2:26:26,0,27	0/0:6,0:6:18:0,18,187	0/0:6,0:6:18:0,18,189	0/0:5,0:5:15:0,15,153	0/0:5,0:5:15:0,15,156	0/0:1,0:1:3:0,3,32	0/0:6,0:6:18:0,18,189	0/0:2,0:2:6:0,6,64	0/0:2,0:2:6:0,6,63	0/0:4,0:4:12:0,12,130	0/0:5,0:5:12:0,12,138	0/0:5,0:5:12:0,12,124	0/0:4,0:4:12:0,12,125	0/0:1,0:1:3:0,3,32	0/0:8,0:8:21:0,21,238	0/0:3,0:3:9:0,9,96	0/0:2,0:2:6:0,6,61	0/0:8,0:8:24:0,24,247	0/0:6,0:6:18:0,18,183	0/0:5,0:5:15:0,15,153	0/0:13,0:13:33:0,33,369	0/0:3,0:3:9:0,9,97	0/0:2,0:2:6:0,6,62	0/0:1,0:1:3:0,3,31	0/0:7,0:7:21:0,21,221	0/0:11,0:11:33:0,33,341	0/0:3,0:3:9:0,9,92	0/0:8,0:8:21:0,21,242	0/0:7,0:7:21:0,21,222	0/0:7,0:7:21:0,21,223	0/0:5,0:5:15:0,15,158	0/0:4,0:4:12:0,12,126	0/0:3,0:3:9:0,9,99	0/0:3,0:3:9:0,9,92	./.:.:.:.:.	0/0:5,0:5:15:0,15,160	0/0:2,0:2:6:0,6,66	0/0:8,0:8:21:0,21,213	0/0:5,0:5:15:0,15,156	0/0:3,0:3:9:0,9,97	0/0:8,0:8:21:0,21,230	0/0:1,0:1:3:0,3,32	0/0:3,0:3:9:0,9,95	0/0:4,0:4:12:0,12,122	0/0:5,0:5:15:0,15,156	0/0:4,0:4:12:0,12,122	0/0:1,0:1:3:0,3,30	0/0:1,0:1:3:0,3,32	0/0:8,0:8:24:0,24,236	0/0:1,0:1:3:0,3,30	0/0:5,0:5:15:0,15,158	0/0:3,0:3:9:0,9,96	0/0:3,0:3:9:0,9,96	0/0:1,0:1:3:0,3,33	0/0:4,0:4:12:0,12,126	0/0:3,0:3:9:0,9,95	0/0:6,0:6:18:0,18,189	0/0:9,0:9:27:0,27,283	0/0:5,0:5:15:0,15,165	0/0:6,0:6:18:0,18,188	0/0:2,0:2:6:0,6,63	0/0:11,0:11:33:0,33,340	0/0:2,0:2:6:0,6,63	0/0:2,0:2:6:0,6,63	0/0:8,0:8:24:0,24,245	1/1:0,7:7:21:221,21,0	0/0:10,0:10:24:0,24,278	1/1:0,8:8:24:248,24,0	1/1:0,6:6:18:183,18,0	0/0:5,0:5:15:0,15,153	0/0:2,0:2:6:0,6,61	0/0:4,0:4:12:0,12,130	0/0:5,0:5:15:0,15,158	0/0:8,0:8:24:0,24,252	0/0:7,0:7:21:0,21,220	0/0:3,0:3:9:0,9,95	0/0:13,0:13:39:0,39,408	0/0:5,0:5:12:0,12,140	0/0:7,0:7:18:0,18,201	0/0:4,0:4:12:0,12,126	0/0:7,0:7:21:0,21,225	0/0:3,0:3:6:0,6,77	0/0:3,0:3:6:0,6,68	./.:.:.:.:.	0/0:3,0:3:6:0,6,72	0/0:2,0:2:3:0,3,45	0/0:2,0:2:3:0,3,45	0/0:2,0:2:3:0,3,45	0/0:30,0:30:90:0,90,1022
chr2	15934958	.	T	C	9043.48	.	AC=101;AF=0.380;AN=266;BaseQRankSum=2.356;DP=947;Dels=0.00;FS=6.156;HaplotypeScore=0.1043;InbreedingCoeff=0.6814;MLEAC=98;MLEAF=0.368;MQ=59.23;MQ0=0;MQRankSum=1.303;QD=26.29;ReadPosRankSum=0.574	GT:AD:DP:GQ:PL	0/0:52,0:52:99:0,156,1693	1/1:0,15:15:42:465,42,0	0/0:21,0:21:63:0,63,646	1/1:0,41:41:99:1272,123,0	0/0:7,0:7:21:0,21,212	1/1:0,4:4:9:109,9,0	1/1:0,18:18:54:565,54,0	1/1:0,2:2:6:67,6,0	0/0:1,0:1:3:0,3,32	0/0:9,0:9:27:0,27,281	0/0:1,0:1:3:0,3,32	0/0:8,0:8:24:0,24,241	0/0:22,0:22:57:0,57,628	0/0:2,0:2:6:0,6,63	0/0:15,0:15:45:0,45,459	1/1:0,27:27:75:812,75,0	0/0:20,0:20:60:0,60,598	0/1:2,1:3:20:20,0,57	0/0:6,0:6:18:0,18,184	0/0:11,0:11:30:0,30,324	0/0:1,0:1:3:0,3,34	0/0:13,0:13:27:0,27,323	0/0:26,0:26:72:0,72,778	0/0:17,0:17:48:0,48,521	0/0:2,0:2:6:0,6,59	0/0:28,0:28:78:0,78,840	0/0:18,0:18:51:0,51,542	1/1:0,4:4:12:135,12,0	0/0:2,0:2:6:0,6,63	1/1:0,17:17:51:538,51,0	1/1:0,4:4:12:120,12,0	0/0:1,0:1:3:0,3,32	0/0:19,0:19:51:0,51,536	1/1:0,1:1:3:32,3,0	1/1:0,13:13:27:300,27,0	./.:.:.:.:.	0/0:16,0:16:45:0,45,497	0/0:12,0:12:30:0,30,327	0/0:13,0:13:36:0,36,393	0/0:3,0:3:6:0,6,62	0/0:1,0:1:3:0,3,34	0/0:11,0:11:33:0,33,343	0/0:15,0:15:42:0,42,462	1/1:0,11:11:27:292,27,0	1/1:0,17:17:42:458,42,0	0/0:16,0:16:48:0,48,517	0/0:9,0:9:27:0,27,283	0/0:4,0:4:12:0,12,124	0/0:1,0:1:3:0,3,30	0/0:2,0:2:6:0,6,65	0/0:2,0:2:6:0,6,65	0/0:6,0:6:18:0,18,181	0/0:4,0:4:12:0,12,121	1/1:0,4:4:12:127,12,0	1/1:0,11:11:33:347,33,0	1/1:0,3:3:9:92,9,0	1/1:0,3:3:6:75,6,0	1/1:0,4:4:12:127,12,0	0/0:1,0:1:3:0,3,32	1/1:0,3:3:9:94,9,0	0/0:4,0:4:12:0,12,120	0/0:2,0:2:6:0,6,63	0/0:6,0:6:15:0,15,154	0/0:1,0:1:3:0,3,33	1/1:0,6:6:18:186,18,0	0/0:8,0:8:24:0,24,248	1/1:0,2:2:3:32,3,0	0/0:7,0:7:18:0,18,195	0/0:4,0:4:12:0,12,121	0/0:1,0:1:3:0,3,31	0/0:4,0:4:12:0,12,119	0/0:3,0:3:6:0,6,76	1/1:0,6:6:18:190,18,0	0/1:1,3:4:21:56,0,21	./.:.:.:.:.	0/0:5,0:5:15:0,15,153	1/1:0,5:5:15:165,15,0	0/0:2,0:2:6:0,6,61	1/1:0,1:1:3:32,3,0	1/1:0,2:2:6:62,6,0	0/0:3,0:3:9:0,9,88	1/1:0,2:2:6:63,6,0	0/1:4,1:5:18:18,0,113	1/1:0,4:4:12:130,12,0	0/0:2,0:2:6:0,6,59	0/0:4,0:4:12:0,12,129	0/0:6,0:6:18:0,18,182	1/1:0,6:6:18:202,18,0	0/0:3,0:3:9:0,9,90	0/1:1,2:3:23:54,0,23	0/0:2,0:2:6:0,6,64	1/1:0,5:5:15:160,15,0	0/0:2,0:2:6:0,6,63	0/0:2,0:2:6:0,6,63	0/0:3,0:3:9:0,9,95	1/1:0,5:5:15:162,15,0	1/1:0,1:1:3:33,3,0	1/1:0,5:5:15:153,15,0	1/1:0,2:2:6:65,6,0	1/1:0,2:2:6:64,6,0	0/1:1,5:6:10:146,0,10	./.:.:.:.:.	0/0:10,0:10:30:0,30,312	0/0:3,0:3:9:0,9,95	0/0:2,0:2:3:0,3,45	0/0:9,0:9:27:0,27,278	1/1:0,1:1:3:32,3,0	0/0:8,0:8:24:0,24,243	0/0:3,0:3:9:0,9,96	0/0:4,0:4:12:0,12,126	0/1:4,4:8:91:91,0,96	0/0:3,0:3:9:0,9,96	0/0:4,0:4:12:0,12,128	1/1:0,4:4:12:126,12,0	0/0:8,0:8:24:0,24,250	1/1:0,9:9:27:288,27,0	1/1:0,4:4:12:126,12,0	1/1:0,4:4:9:111,9,0	1/1:0,2:2:3:31,3,0	0/0:1,0:1:3:0,3,32	1/1:0,8:8:24:247,24,0	0/1:3,1:4:20:20,0,83	0/0:5,0:5:15:0,15,157	0/0:3,0:3:9:0,9,89	0/0:7,0:7:21:0,21,217	0/0:5,0:5:15:0,15,153	0/0:4,0:4:9:0,9,108	1/1:0,3:3:9:95,9,0	0/0:4,0:4:12:0,12,127	1/1:0,5:5:9:119,9,0	./.:.:.:.:.	0/0:2,0:2:6:0,6,55	1/1:0,5:5:12:135,12,0	1/1:0,4:4:9:107,9,0	1/1:0,2:2:3:45,3,0	1/1:0,4:4:6:89,6,0	0/0:26,0:26:78:0,78,893
chr2	15935018	.	T	A	5024.13	.	AC=53;AF=0.207;AN=256;BaseQRankSum=0.652;DP=992;Dels=0.00;FS=2.489;HaplotypeScore=0.1101;InbreedingCoeff=0.7044;MLEAC=49;MLEAF=0.191;MQ=59.31;MQ0=0;MQRankSum=-0.620;QD=26.17;ReadPosRankSum=-0.715	GT:AD:DP:GQ:PL	0/0:60,0:60:99:0,180,1885	0/0:15,0:15:39:0,39,424	0/0:17,0:17:51:0,51,522	0/0:48,0:48:99:0,144,1441	1/1:0,14:14:42:415,42,0	0/0:14,0:14:39:0,39,399	0/0:21,0:21:57:0,57,611	./.:.:.:.:.	0/0:1,0:1:3:0,3,32	0/0:16,0:16:48:0,48,470	0/0:2,0:2:6:0,6,67	0/0:15,0:15:45:0,45,453	1/1:0,22:22:66:674,66,0	0/0:2,0:2:6:0,6,61	1/1:0,14:14:42:429,42,0	0/0:18,0:18:51:0,51,514	1/1:0,13:13:39:389,39,0	0/0:4,0:4:12:0,12,126	0/0:6,0:6:15:0,15,152	0/0:14,0:14:42:0,42,420	0/0:6,0:6:18:0,18,192	0/0:21,0:21:63:0,63,625	0/0:17,0:17:51:0,51,512	0/0:21,0:21:57:0,57,597	0/0:7,0:7:21:0,21,217	0/0:20,0:20:54:0,54,580	0/0:15,0:15:39:0,39,414	0/0:3,0:3:9:0,9,96	0/1:1,6:7:11:171,0,11	0/0:24,0:24:69:0,69,721	0/0:7,0:7:21:0,21,216	1/1:0,4:4:12:131,12,0	1/1:0,12:12:36:362,36,0	1/1:0,2:2:6:63,6,0	0/0:11,0:11:30:0,30,308	0/0:2,0:2:6:0,6,63	0/0:9,0:9:24:0,24,264	0/0:6,0:6:18:0,18,189	1/1:0,16:16:45:459,45,0	0/0:6,0:6:18:0,18,186	1/1:0,2:2:6:63,6,0	1/1:0,15:15:45:459,45,0	0/0:19,0:19:54:0,54,563	0/0:12,0:12:36:0,36,366	0/0:21,0:21:57:0,57,607	0/0:25,0:25:69:0,69,713	0/0:8,0:8:24:0,24,252	0/0:2,0:2:6:0,6,65	./.:.:.:.:.	0/0:5,0:5:15:0,15,149	0/0:3,0:3:9:0,9,90	0/0:7,0:7:21:0,21,211	0/0:4,0:4:9:0,9,111	0/0:2,0:2:6:0,6,59	0/0:6,0:6:18:0,18,186	0/0:1,0:1:3:0,3,31	0/0:5,0:5:15:0,15,154	0/0:3,0:3:9:0,9,92	0/0:4,0:4:12:0,12,121	0/0:4,0:4:12:0,12,118	1/1:0,1:1:3:31,3,0	1/1:0,2:2:6:61,6,0	1/1:0,8:8:24:235,24,0	1/1:0,2:2:6:66,6,0	0/0:4,0:4:12:0,12,122	1/1:0,4:4:12:123,12,0	0/0:5,0:5:15:0,15,143	1/1:0,2:2:6:61,6,0	1/1:0,8:8:24:240,24,0	./.:.:.:.:.	0/0:2,0:2:6:0,6,63	0/0:6,0:6:18:0,18,178	0/0:2,0:2:6:0,6,61	0/0:3,0:3:9:0,9,90	0/0:5,0:5:15:0,15,150	0/0:3,0:3:9:0,9,95	0/0:4,0:4:12:0,12,126	0/0:1,0:1:3:0,3,30	./.:.:.:.:.	0/0:5,0:5:12:0,12,132	./.:.:.:.:.	./.:.:.:.:.	0/0:4,0:4:9:0,9,96	0/0:4,0:4:12:0,12,125	0/0:2,0:2:6:0,6,60	0/0:4,0:4:12:0,12,120	1/1:0,2:2:6:66,6,0	0/0:4,0:4:12:0,12,113	1/1:0,5:5:15:160,15,0	0/1:1,2:3:25:54,0,25	1/1:0,2:2:6:61,6,0	0/0:4,0:4:12:0,12,122	1/1:0,8:8:24:245,24,0	1/1:0,1:1:3:31,3,0	1/1:0,5:5:15:155,15,0	0/0:3,0:3:9:0,9,94	0/0:4,0:4:12:0,12,126	0/0:4,0:4:12:0,12,125	0/0:3,0:3:9:0,9,95	0/0:2,0:2:3:0,3,45	0/1:7,1:8:7:7,0,198	./.:.:.:.:.	1/1:0,3:3:9:94,9,0	0/0:4,0:4:12:0,12,121	0/0:2,0:2:6:0,6,57	0/0:10,0:10:30:0,30,317	0/0:6,0:6:18:0,18,191	0/0:5,0:5:15:0,15,157	0/0:2,0:2:6:0,6,60	0/0:6,0:6:15:0,15,166	0/0:4,0:4:12:0,12,125	0/0:2,0:2:6:0,6,60	0/0:6,0:6:18:0,18,174	0/0:5,0:5:15:0,15,156	1/1:0,7:7:21:207,21,0	0/0:10,0:10:30:0,30,306	0/0:1,0:1:3:0,3,30	0/0:11,0:11:27:0,27,305	0/0:4,0:4:12:0,12,117	0/0:3,0:3:9:0,9,83	0/0:3,0:3:9:0,9,91	0/0:6,0:6:18:0,18,186	0/0:7,0:7:21:0,21,213	0/0:1,0:1:3:0,3,32	0/0:8,0:8:24:0,24,245	0/0:4,0:4:12:0,12,121	0/0:5,0:5:15:0,15,150	0/0:5,0:5:15:0,15,149	0/0:4,0:4:12:0,12,121	0/0:1,0:1:3:0,3,31	./.:.:.:.:.	0/0:1,0:1:3:0,3,30	0/0:4,0:4:9:0,9,107	0/0:2,0:2:6:0,6,62	./.:.:.:.:.	0/0:2,0:2:3:0,3,45	0/0:29,0:29:87:0,87,967
chr2	15935373	.	G	A	4553.24	.	AC=79;AF=0.304;AN=260;BaseQRankSum=-1.970;DP=670;Dels=0.00;FS=3.682;HaplotypeScore=0.0951;InbreedingCoeff=0.6157;MLEAC=69;MLEAF=0.265;MQ=58.73;MQ0=0;MQRankSum=-0.919;QD=23.23;ReadPosRankSum=0.738	GT:AD:DP:GQ:PL	0/0:46,0:46:99:0,138,1451	1/1:0,16:16:45:480,45,0	0/0:19,0:20:57:0,57,600	0/0:23,0:23:69:0,69,712	0/0:10,0:10:30:0,30,311	1/1:0,5:5:15:149,15,0	1/1:0,10:10:30:309,30,0	0/0:1,0:1:3:0,3,32	0/0:3,0:3:6:0,6,66	0/0:13,0:13:39:0,39,402	0/0:1,0:1:3:0,3,32	1/1:0,11:11:33:338,33,0	0/0:7,0:7:21:0,21,219	0/0:2,0:2:6:0,6,63	0/0:16,0:16:48:0,48,488	0/0:11,0:11:33:0,33,350	0/0:6,0:6:18:0,18,186	0/0:2,0:2:6:0,6,61	1/1:0,6:6:18:182,18,0	0/0:5,0:5:12:0,12,135	0/0:1,0:1:3:0,3,33	0/0:4,0:4:12:0,12,120	0/0:11,0:11:33:0,33,344	1/1:0,7:7:21:212,21,0	0/0:2,0:2:6:0,6,61	0/0:12,0:12:36:0,36,373	0/0:6,0:6:18:0,18,189	0/0:2,0:2:6:0,6,67	0/0:2,0:2:6:0,6,65	0/0:13,0:13:36:0,36,385	0/0:4,1:5:9:0,9,95	0/0:2,0:2:6:0,6,68	0/0:6,0:6:15:0,15,167	0/1:2,1:3:24:24,0,61	1/1:0,9:9:27:280,27,0	0/0:2,0:2:6:0,6,65	0/0:9,0:9:24:0,24,266	0/0:1,0:1:3:0,3,32	0/0:5,0:5:15:0,15,144	0/0:3,0:3:9:0,9,97	0/0:3,0:3:9:0,9,99	0/0:5,0:5:15:0,15,158	0/0:11,0:11:30:0,30,329	1/1:0,5:5:15:154,15,0	1/1:0,13:13:39:393,39,0	0/0:11,0:11:30:0,30,324	0/0:12,0:12:36:0,36,375	0/1:2,4:6:14:100,0,14	./.:.:.:.:.	0/0:4,0:4:12:0,12,124	0/0:1,0:1:3:0,3,32	0/0:1,0:1:3:0,3,32	0/0:4,0:4:12:0,12,123	1/1:0,3:3:9:95,9,0	1/1:0,2:2:6:61,6,0	1/1:0,2:2:6:61,6,0	1/1:0,2:2:6:59,6,0	1/1:0,5:5:15:157,15,0	./.:.:.:.:.	1/1:0,6:6:18:185,18,0	0/0:3,0:3:9:0,9,92	0/0:2,0:2:6:0,6,60	0/0:7,0:7:21:0,21,213	0/0:4,0:4:12:0,12,125	1/1:0,4:4:12:122,12,0	0/0:2,0:2:6:0,6,62	1/1:0,3:3:9:90,9,0	0/0:2,0:2:6:0,6,62	0/0:4,0:4:12:0,12,128	0/0:3,0:3:9:0,9,99	0/0:2,0:2:6:0,6,59	0/0:3,0:3:9:0,9,89	1/1:0,5:5:12:136,12,0	1/1:0,4:4:12:120,12,0	0/0:2,0:2:6:0,6,60	1/1:0,1:1:3:32,3,0	1/1:0,6:6:18:185,18,0	0/0:1,0:1:3:0,3,33	1/1:0,2:2:6:60,6,0	1/1:0,2:2:6:55,6,0	0/0:1,0:1:3:0,3,32	1/1:0,1:1:3:30,3,0	0/1:3,3:6:76:76,0,77	1/1:0,4:4:12:118,12,0	0/0:3,0:3:9:0,9,91	0/0:3,0:3:9:0,9,89	0/0:8,0:8:21:0,21,233	0/0:8,0:8:21:0,21,221	./.:.:.:.:.	0/0:5,0:6:15:0,15,158	0/0:3,0:3:9:0,9,97	1/1:0,5:5:15:154,15,0	0/0:1,0:1:3:0,3,30	0/0:2,0:2:6:0,6,59	0/0:2,0:2:6:0,6,63	1/1:0,3:3:9:94,9,0	1/1:0,3:3:9:92,9,0	1/1:0,2:2:6:63,6,0	1/1:0,1:1:3:30,3,0	./.:.:.:.:.	1/1:0,3:3:6:64,6,0	0/0:1,0:1:3:0,3,31	0/0:2,0:2:6:0,6,62	0/0:3,0:3:9:0,9,93	0/0:5,0:5:15:0,15,153	0/0:6,0:6:15:0,15,173	./.:.:.:.:.	0/0:3,0:3:9:0,9,93	0/0:3,0:3:9:0,9,97	0/0:1,0:1:3:0,3,28	0/1:2,1:3:22:22,0,58	0/0:3,0:3:9:0,9,100	0/0:5,0:5:15:0,15,156	0/0:2,0:2:6:0,6,59	0/0:3,0:3:9:0,9,95	0/0:2,0:2:6:0,6,62	0/0:1,0:1:3:0,3,32	1/1:0,4:4:12:122,12,0	1/1:0,1:1:3:29,3,0	0/0:5,0:5:15:0,15,159	0/1:1,2:3:23:56,0,23	0/1:1,1:2:26:26,0,26	0/0:5,0:5:15:0,15,154	0/0:5,0:5:15:0,15,162	0/0:3,0:3:9:0,9,93	0/0:3,0:3:9:0,9,94	0/0:2,0:2:6:0,6,63	1/1:0,2:2:6:61,6,0	./.:.:.:.:.	1/1:0,5:5:9:121,9,0	1/1:0,2:2:3:45,3,0	0/0:3,0:3:6:0,6,76	./.:.:.:.:.	0/0:4,0:4:6:0,6,89	0/1:6,2:8:30:30,0,137	0/0:6,0:6:12:0,12,153	0/0:22,0:22:66:0,66,737
chr2	15937354	.	T	A	1740.65	.	AC=64;AF=0.368;AN=174;BaseQRankSum=1.509;DP=241;Dels=0.00;FS=20.321;HaplotypeScore=0.0223;InbreedingCoeff=0.5160;MLEAC=59;MLEAF=0.339;MQ=59.69;MQ0=0;MQRankSum=0.372;QD=24.18;ReadPosRankSum=-0.426	GT:AD:DP:GQ:PL	0/0:17,0:17:45:0,45,496	1/1:0,6:6:18:190,18,0	0/0:4,0:4:9:0,9,107	0/0:11,0:11:33:0,33,342	0/0:5,0:5:15:0,15,160	1/1:0,1:1:3:31,3,0	1/1:0,1:1:3:32,3,0	1/1:0,1:1:3:25,3,0	./.:.:.:.:.	0/0:2,0:2:6:0,6,65	./.:.:.:.:.	1/1:0,4:4:9:108,9,0	0/0:2,0:2:6:0,6,61	./.:.:.:.:.	0/0:6,0:6:18:0,18,189	1/1:0,3:3:9:88,9,0	0/0:4,0:4:12:0,12,126	./.:.:.:.:.	1/1:0,1:1:3:32,3,0	./.:.:.:.:.	./.:.:.:.:.	./.:.:.:.:.	0/0:3,0:3:9:0,9,95	1/1:0,3:3:9:97,9,0	0/0:1,0:1:3:0,3,31	0/0:6,0:6:18:0,18,186	0/0:3,0:3:6:0,6,75	1/1:0,1:1:3:31,3,0	./.:.:.:.:.	1/1:0,2:2:6:63,6,0	./.:.:.:.:.	0/0:1,0:1:3:0,3,32	0/0:4,0:4:9:0,9,108	0/0:1,0:1:3:0,3,30	1/1:0,6:6:18:191,18,0	./.:.:.:.:.	0/0:4,0:4:12:0,12,122	0/0:1,0:1:3:0,3,33	./.:.:.:.:.	./.:.:.:.:.	./.:.:.:.:.	0/0:3,0:3:9:0,9,97	0/0:6,0:6:15:0,15,171	1/1:0,2:2:6:64,6,0	1/1:0,5:5:15:161,15,0	0/0:1,0:1:3:0,3,32	0/0:5,0:5:12:0,12,135	./.:.:.:.:.	0/0:1,0:1:3:0,3,31	0/0:1,0:1:3:0,3,29	./.:.:.:.:.	./.:.:.:.:.	0/0:1,0:1:3:0,3,31	1/1:0,1:1:3:30,3,0	1/1:0,1:1:3:34,3,0	./.:.:.:.:.	1/1:0,1:1:3:33,3,0	1/1:0,1:1:3:32,3,0	0/0:1,0:1:3:0,3,30	1/1:0,2:2:6:64,6,0	0/0:1,0:1:3:0,3,31	./.:.:.:.:.	0/0:1,0:1:3:0,3,29	0/0:1,0:1:3:0,3,31	1/1:0,2:2:6:61,6,0	./.:.:.:.:.	1/1:0,2:2:6:63,6,0	0/0:3,0:3:9:0,9,91	./.:.:.:.:.	./.:.:.:.:.	0/0:1,0:1:3:0,3,30	0/0:1,0:1:3:0,3,31	./.:.:.:.:.	0/1:3,1:4:20:20,0,80	0/0:4,0:4:12:0,12,126	./.:.:.:.:.	./.:.:.:.:.	./.:.:.:.:.	./.:.:.:.:.	1/1:0,1:1:3:31,3,0	./.:.:.:.:.	./.:.:.:.:.	0/1:1,1:2:25:26,0,25	1/1:0,3:3:9:95,9,0	./.:.:.:.:.	0/0:2,0:2:6:0,6,65	0/0:2,0:2:6:0,6,62	0/0:1,0:1:3:0,3,33	0/0:2,0:2:6:0,6,60	./.:.:.:.:.	0/0:2,0:2:6:0,6,61	1/1:0,1:1:3:33,3,0	0/0:1,0:1:3:0,3,31	./.:.:.:.:.	0/0:2,0:2:6:0,6,62	1/1:0,1:1:3:31,3,0	1/1:0,1:1:3:29,3,0	1/1:0,1:1:3:31,3,0	./.:.:.:.:.	./.:.:.:.:.	./.:.:.:.:.	./.:.:.:.:.	0/0:4,0:4:12:0,12,118	0/0:2,0:2:6:0,6,57	./.:.:.:.:.	0/0:1,0:1:3:0,3,31	./.:.:.:.:.	0/0:5,0:5:12:0,12,140	./.:.:.:.:.	0/0:1,0:1:3:0,3,31	1/1:0,1:1:3:23,3,0	./.:.:.:.:.	0/0:2,0:2:6:0,6,60	./.:.:.:.:.	0/0:4,0:4:12:0,12,126	./.:.:.:.:.	./.:.:.:.:.	./.:.:.:.:.	1/1:0,2:2:6:61,6,0	0/0:2,0:2:6:0,6,57	1/1:0,4:4:12:129,12,0	./.:.:.:.:.	0/0:3,0:3:9:0,9,91	0/0:2,0:2:6:0,6,59	./.:.:.:.:.	0/0:2,0:2:6:0,6,63	0/0:1,0:1:3:0,3,31	1/1:0,3:3:9:98,9,0	./.:.:.:.:.	./.:.:.:.:.	./.:.:.:.:.	0/0:2,0:2:3:0,3,45	1/1:0,2:2:3:45,3,0	./.:.:.:.:.	0/0:2,0:2:3:0,3,45	./.:.:.:.:.	0/0:18,0:18:54:0,54,618
chr2	15937647	.	G	T	1452.89	.	AC=30;AF=0.135;AN=222;BaseQRankSum=-1.033;DP=574;Dels=0.00;FS=4.312;HaplotypeScore=0.1497;InbreedingCoeff=0.5176;MLEAC=24;MLEAF=0.108;MQ=59.92;MQ0=0;MQRankSum=-0.890;QD=25.05;ReadPosRankSum=-0.435	GT:AD:DP:GQ:PL	0/0:24,0:24:72:0,72,772	0/0:15,0:15:42:0,42,459	0/0:6,0:6:18:0,18,189	0/0:42,0:42:99:0,120,1283	0/0:12,0:12:36:0,36,376	0/0:6,0:6:15:0,15,171	0/0:6,0:6:18:0,18,178	0/0:1,0:1:3:0,3,30	0/0:1,0:1:3:0,3,27	0/0:13,0:13:39:0,39,420	./.:.:.:.:.	0/0:15,0:15:42:0,42,457	1/1:0,5:5:15:153,15,0	./.:.:.:.:.	1/1:0,18:18:54:556,54,0	0/0:14,0:14:42:0,42,429	0/0:11,0:11:33:0,33,350	./.:.:.:.:.	0/0:4,0:4:12:0,12,127	0/0:2,0:2:6:0,6,61	0/0:1,0:1:3:0,3,32	0/0:7,0:7:21:0,21,217	0/0:9,0:9:27:0,27,282	0/0:12,0:12:36:0,36,389	./.:.:.:.:.	0/0:13,0:13:36:0,36,396	0/0:10,0:10:30:0,30,308	0/0:1,0:1:3:0,3,32	./.:.:.:.:.	0/0:17,0:17:42:0,42,485	./.:.:.:.:.	1/1:0,2:2:6:66,6,0	1/1:0,6:6:15:161,15,0	0/0:2,0:2:6:0,6,63	0/0:13,0:13:39:0,39,409	0/0:1,0:1:3:0,3,34	0/0:13,0:13:39:0,39,393	0/0:4,0:4:12:0,12,122	0/0:6,0:6:18:0,18,186	0/0:1,0:1:3:0,3,33	0/0:1,0:1:3:0,3,32	0/0:8,0:8:24:0,24,258	0/0:15,0:15:36:0,36,420	0/0:9,0:9:24:0,24,266	0/0:12,0:12:33:0,33,356	0/0:13,0:13:36:0,36,407	0/0:10,0:10:30:0,30,325	0/0:1,0:1:3:0,3,34	0/0:5,0:5:15:0,15,160	0/0:3,0:3:9:0,9,100	0/0:2,0:2:6:0,6,63	0/0:4,0:4:12:0,12,128	0/0:4,0:4:12:0,12,126	./.:.:.:.:.	./.:.:.:.:.	0/0:1,0:1:3:0,3,32	0/0:3,0:3:9:0,9,94	0/0:4,0:4:12:0,12,126	./.:.:.:.:.	0/0:4,0:4:12:0,12,125	1/1:0,1:1:3:28,3,0	./.:.:.:.:.	0/0:5,0:5:15:0,15,153	1/1:0,4:4:9:95,9,0	0/0:3,0:3:9:0,9,97	1/1:0,2:2:6:61,6,0	0/0:3,0:3:9:0,9,93	1/1:0,7:7:21:221,21,0	0/0:1,0:1:3:0,3,31	./.:.:.:.:.	0/0:2,0:2:6:0,6,60	0/0:1,0:1:3:0,3,31	./.:.:.:.:.	0/0:4,0:4:12:0,12,128	0/0:1,0:1:3:0,3,32	0/0:1,0:1:3:0,3,32	./.:.:.:.:.	0/0:1,0:1:3:0,3,31	0/0:3,0:3:9:0,9,97	0/0:5,0:5:15:0,15,148	0/0:4,0:4:12:0,12,130	./.:.:.:.:.	0/0:1,0:1:3:0,3,32	0/0:1,0:1:3:0,3,32	0/0:4,0:4:12:0,12,130	0/0:1,0:1:3:0,3,30	1/1:0,2:2:6:59,6,0	0/0:3,0:3:6:0,6,65	1/1:0,1:1:3:33,3,0	0/0:1,0:1:3:0,3,31	1/1:0,2:2:6:61,6,0	0/0:3,0:3:9:0,9,98	1/1:0,2:2:6:62,6,0	1/1:0,3:3:9:92,9,0	./.:.:.:.:.	0/0:5,0:5:15:0,15,160	0/0:2,0:2:6:0,6,65	0/0:1,0:1:3:0,3,32	0/0:1,0:1:3:0,3,33	0/0:3,0:3:9:0,9,92	./.:.:.:.:.	1/1:0,2:2:6:65,6,0	1/1:0,1:1:3:31,3,0	0/0:1,0:1:3:0,3,33	0/0:2,0:2:6:0,6,61	0/0:7,0:7:18:0,18,201	0/0:2,0:2:6:0,6,68	0/0:2,0:2:6:0,6,60	./.:.:.:.:.	0/0:1,0:1:3:0,3,34	0/0:3,0:3:9:0,9,86	./.:.:.:.:.	0/0:2,0:2:6:0,6,61	./.:.:.:.:.	0/0:3,0:3:9:0,9,89	0/0:3,0:3:9:0,9,94	0/0:2,0:2:6:0,6,66	0/0:3,0:3:9:0,9,96	0/0:1,0:1:3:0,3,32	0/0:1,0:1:3:0,3,32	0/0:2,0:2:6:0,6,65	0/0:2,0:2:6:0,6,63	0/0:6,0:6:18:0,18,184	0/0:4,0:4:12:0,12,122	./.:.:.:.:.	./.:.:.:.:.	0/0:4,0:4:12:0,12,126	0/0:2,0:2:6:0,6,65	0/0:2,0:2:6:0,6,61	./.:.:.:.:.	./.:.:.:.:.	./.:.:.:.:.	0/0:2,0:2:3:0,3,45	0/0:4,0:4:6:0,6,89	./.:.:.:.:.	./.:.:.:.:.	0/0:14,0:14:42:0,42,470
chr2	15937674	.	T	A	4576.42	.	AC=83;AF=0.384;AN=216;BaseQRankSum=-2.520;DP=517;Dels=0.00;FS=1.274;HaplotypeScore=0.0631;InbreedingCoeff=0.6741;MLEAC=82;MLEAF=0.380;MQ=59.88;MQ0=0;MQRankSum=-0.579;QD=26.45;ReadPosRankSum=-0.167	GT:AD:DP:GQ:PL	0/0:27,0:27:75:0,75,839	1/1:0,6:6:18:195,18,0	0/0:8,0:8:24:0,24,250	0/0:33,0:33:96:0,96,1019	0/0:11,0:11:33:0,33,340	1/1:0,10:10:24:264,24,0	1/1:0,4:4:12:115,12,0	./.:.:.:.:.	0/0:1,0:1:3:0,3,28	0/0:9,0:9:27:0,27,284	./.:.:.:.:.	1/1:0,12:12:36:360,36,0	0/0:6,0:6:18:0,18,192	0/0:1,0:1:3:0,3,31	0/0:14,0:14:42:0,42,424	1/1:0,8:8:24:239,24,0	0/0:12,0:12:36:0,36,370	./.:.:.:.:.	1/1:0,6:6:18:172,18,0	0/0:4,0:4:9:0,9,95	./.:.:.:.:.	0/0:11,0:11:30:0,30,312	0/0:13,0:13:36:0,36,386	1/1:0,8:8:24:241,24,0	./.:.:.:.:.	0/0:12,0:12:36:0,36,380	0/0:7,0:7:21:0,21,211	1/1:0,2:2:6:61,6,0	0/0:1,0:1:3:0,3,35	1/1:0,14:14:39:404,39,0	./.:.:.:.:.	0/0:1,0:1:3:0,3,32	0/0:6,0:6:15:0,15,169	0/0:1,0:1:3:0,3,31	1/1:0,11:11:33:328,33,0	0/0:1,0:1:3:0,3,31	0/0:10,0:10:30:0,30,313	0/0:2,0:2:6:0,6,61	0/0:6,0:6:18:0,18,188	0/0:2,0:2:6:0,6,63	./.:.:.:.:.	0/0:7,0:7:21:0,21,216	0/0:10,0:10:30:0,30,306	1/1:0,7:7:18:202,18,0	1/1:0,9:9:27:281,27,0	0/0:13,0:13:36:0,36,384	0/0:6,0:6:18:0,18,184	./.:.:.:.:.	0/1:2,2:4:50:50,0,51	0/0:3,0:3:9:0,9,89	0/0:1,0:1:3:0,3,32	0/0:2,0:2:6:0,6,61	0/0:3,0:3:9:0,9,92	./.:.:.:.:.	./.:.:.:.:.	1/1:0,2:2:6:63,6,0	1/1:0,3:3:9:96,9,0	1/1:0,3:3:9:92,9,0	0/0:1,0:1:3:0,3,32	1/1:0,5:5:15:158,15,0	0/0:1,0:1:3:0,3,30	./.:.:.:.:.	0/0:3,0:3:9:0,9,95	0/0:3,0:3:9:0,9,94	1/1:0,5:5:15:148,15,0	0/0:1,0:1:3:0,3,29	1/1:0,4:4:12:118,12,0	0/0:3,0:3:9:0,9,92	0/0:1,0:1:3:0,3,33	./.:.:.:.:.	0/0:2,0:2:6:0,6,63	0/0:1,0:1:3:0,3,33	./.:.:.:.:.	1/1:0,1:1:3:32,3,0	0/0:1,0:1:3:0,3,32	1/1:0,2:2:6:61,6,0	./.:.:.:.:.	0/0:1,0:1:3:0,3,32	1/1:0,2:2:6:61,6,0	1/1:0,4:4:12:130,12,0	0/0:2,0:2:6:0,6,59	./.:.:.:.:.	./.:.:.:.:.	1/1:0,2:2:6:57,6,0	0/0:4,0:4:12:0,12,131	0/0:2,0:2:6:0,6,61	0/0:2,0:2:6:0,6,61	0/0:4,0:4:12:0,12,129	0/0:2,0:2:6:0,6,61	./.:.:.:.:.	0/0:3,0:3:9:0,9,95	1/1:0,4:4:12:122,12,0	0/0:2,0:2:6:0,6,61	0/0:4,0:4:12:0,12,118	./.:.:.:.:.	1/1:0,4:4:12:122,12,0	1/1:0,1:1:3:29,3,0	1/1:0,1:1:3:31,3,0	1/1:0,1:1:3:29,3,0	1/1:0,2:2:6:63,6,0	./.:.:.:.:.	0/0:1,0:1:3:0,3,29	0/0:1,0:1:3:0,3,32	./.:.:.:.:.	./.:.:.:.:.	0/0:5,0:5:15:0,15,157	1/1:0,2:2:6:67,6,0	0/0:7,0:7:18:0,18,183	./.:.:.:.:.	./.:.:.:.:.	1/1:0,3:3:9:89,9,0	./.:.:.:.:.	0/0:1,0:1:3:0,3,32	1/1:0,1:1:3:29,3,0	0/0:3,0:3:9:0,9,86	1/1:0,3:3:9:90,9,0	1/1:0,1:1:3:31,3,0	1/1:0,4:4:12:118,12,0	1/1:0,1:1:3:30,3,0	0/0:3,0:3:9:0,9,95	1/1:0,1:1:3:33,3,0	1/1:0,3:3:9:95,9,0	0/0:7,0:7:21:0,21,209	0/0:2,0:2:6:0,6,60	0/0:2,0:2:6:0,6,61	0/0:1,0:1:3:0,3,31	0/0:4,0:4:12:0,12,122	1/1:0,1:1:3:30,3,0	./.:.:.:.:.	./.:.:.:.:.	./.:.:.:.:.	./.:.:.:.:.	1/1:0,2:2:3:45,3,0	1/1:0,4:4:6:89,6,0	0/0:2,0:2:3:0,3,45	./.:.:.:.:.	0/0:18,0:18:54:0,54,588
chr2	15946435	.	A	G	8749.11	.	AC=73;AF=0.268;AN=272;BaseQRankSum=4.405;DP=2332;Dels=0.00;FS=22.994;HaplotypeScore=0.2001;InbreedingCoeff=0.3271;MLEAC=71;MLEAF=0.261;MQ=57.88;MQ0=0;MQRankSum=8.564;QD=12.17;ReadPosRankSum=-3.258	GT:AD:DP:GQ:PL	0/0:151,0:151:99:0,445,4712	0/1:40,16:56:99:349,0,1060	0/0:20,0:20:60:0,60,623	0/0:72,0:72:99:0,207,2208	0/0:15,0:15:45:0,45,463	1/1:0,15:15:45:462,45,0	0/1:19,21:40:99:541,0,455	1/1:0,3:3:9:101,9,0	0/0:7,0:7:21:0,21,217	0/0:98,0:98:99:0,277,2956	0/0:13,0:13:39:0,39,422	0/1:7,13:20:99:356,0,166	0/0:19,0:19:54:0,54,582	0/0:3,0:3:9:0,9,91	0/0:93,0:93:99:0,274,2896	1/1:0,32:32:93:996,93,0	0/0:103,0:103:99:0,295,3132	0/0:5,0:5:15:0,15,158	0/1:5,5:10:86:86,0,126	0/0:3,0:3:9:0,9,93	0/0:8,0:8:21:0,21,235	0/0:24,0:24:66:0,66,696	0/0:37,0:37:99:0,105,1112	1/1:0,16:16:48:505,48,0	0/0:5,0:5:15:0,15,161	0/0:39,0:39:99:0,105,1155	0/0:50,0:50:99:0,132,1424	1/1:0,6:6:18:189,18,0	0/0:4,0:4:12:0,12,126	1/1:0,20:20:60:632,60,0	0/1:1,3:4:18:89,0,18	0/0:3,0:3:9:0,9,100	0/0:21,0:21:48:0,48,558	0/1:6,1:7:12:12,0,177	0/1:16,16:32:99:385,0,404	0/0:6,0:6:18:0,18,193	0/0:76,0:76:99:0,220,2327	0/0:32,0:32:93:0,93,975	0/0:8,0:8:24:0,24,235	0/0:4,0:4:12:0,12,126	0/0:4,0:4:12:0,12,130	0/0:38,0:38:99:0,114,1190	0/0:60,0:60:99:0,171,1823	1/1:0,20:20:60:630,60,0	0/1:17,13:30:99:284,0,422	1/1:0,15:15:42:446,42,0	0/0:5,0:5:15:0,15,160	1/1:0,1:1:3:35,3,0	1/1:0,1:1:3:33,3,0	0/0:6,0:6:18:0,18,183	0/0:9,0:9:24:0,24,265	0/0:12,0:12:33:0,33,356	0/0:30,0:30:90:0,90,937	0/1:2,3:5:51:81,0,51	1/1:0,6:6:18:176,18,0	0/1:2,4:6:48:95,0,48	1/1:0,5:5:15:162,15,0	1/1:0,7:7:21:224,21,0	0/0:10,0:10:30:0,30,316	1/1:0,3:3:9:96,9,0	0/0:2,0:2:6:0,6,59	0/0:3,0:3:9:0,9,91	0/0:53,0:53:99:0,156,1639	0/0:4,0:4:12:0,12,119	0/1:16,3:19:15:15,0,428	0/0:24,0:24:69:0,69,728	0/1:4,6:10:99:141,0,103	0/0:12,0:12:36:0,36,372	0/0:6,0:6:18:0,18,192	0/0:1,0:1:3:0,3,32	0/0:3,0:3:9:0,9,92	0/0:5,0:5:15:0,15,159	1/1:0,2:2:6:64,6,0	0/1:22,4:26:56:56,0,568	0/0:22,0:22:66:0,66,688	0/1:3,2:5:54:54,0,79	1/1:0,4:4:12:134,12,0	0/0:5,0:5:15:0,15,153	1/1:0,4:4:12:128,12,0	0/1:2,6:8:45:163,0,45	0/0:7,0:7:21:0,21,216	0/1:15,2:17:15:15,0,411	0/0:15,0:15:45:0,45,468	0/1:2,6:8:24:175,0,24	0/0:12,0:12:36:0,36,373	0/0:9,0:9:27:0,27,275	0/0:3,0:3:9:0,9,95	0/0:6,0:6:18:0,18,188	0/0:3,0:3:9:0,9,93	0/1:14,3:17:48:48,0,388	0/0:3,0:3:9:0,9,90	0/1:15,2:17:16:16,0,372	0/0:8,0:8:24:0,24,257	0/0:4,0:4:12:0,12,122	./.:.:.:.:.	0/0:8,0:8:24:0,24,248	0/1:5,4:9:99:101,0,115	0/1:14,3:17:48:48,0,371	0/0:12,1:13:5:0,5,313	0/0:10,0:10:30:0,30,310	0/1:20,5:25:92:92,0,518	0/0:2,0:2:6:0,6,63	0/0:1,0:1:3:0,3,33	0/0:10,0:10:24:0,24,276	0/0:2,0:2:3:0,3,45	0/0:18,0:18:51:0,51,545	0/1:25,3:28:13:13,0,656	0/0:26,0:26:78:0,78,809	0/0:7,0:7:21:0,21,209	0/0:6,0:6:18:0,18,180	0/1:12,6:18:99:135,0,285	0/0:7,0:7:21:0,21,211	0/0:29,0:29:81:0,81,874	1/1:0,7:7:21:231,21,0	0/0:3,0:3:9:0,9,96	1/1:0,3:3:9:97,9,0	0/1:25,3:28:12:12,0,690	0/1:15,5:20:96:96,0,391	1/1:0,6:6:18:195,18,0	0/0:2,0:2:6:0,6,62	0/1:19,3:22:28:28,0,522	0/0:33,3:36:9:0,9,935	0/0:3,0:3:9:0,9,95	0/0:9,0:9:27:0,27,278	0/0:11,0:11:33:0,33,337	0/0:4,0:4:12:0,12,126	0/0:50,0:50:99:0,147,1541	0/1:5,3:8:68:68,0,135	0/0:4,0:4:12:0,12,126	0/0:10,0:10:18:0,18,241	0/1:8,4:12:58:58,0,161	0/0:5,0:5:9:0,9,121	0/1:5,4:9:77:77,0,77	1/1:0,2:2:3:45,3,0	0/1:6,2:8:33:33,0,122	0/0:4,0:4:6:0,6,89	0/0:30,0:30:90:0,90,1003
chr2	15948383	.	C	T	2799.66	.	AC=16;AF=0.063;AN=256;BaseQRankSum=-1.783;DP=1139;Dels=0.00;FS=1.744;HaplotypeScore=0.0801;InbreedingCoeff=0.4489;MLEAC=15;MLEAF=0.059;MQ=55.80;MQ0=2;MQRankSum=1.975;QD=26.66;ReadPosRankSum=-0.119	GT:AD:DP:GQ:PL	0/0:91,0:91:99:0,256,2774	0/0:22,0:22:63:0,63,677	0/0:18,0:18:54:0,54,569	0/0:50,0:50:99:0,150,1578	0/0:11,0:11:33:0,33,347	0/0:23,0:23:66:0,66,709	0/0:22,0:22:60:0,60,638	1/1:0,4:4:12:133,12,0	0/0:6,0:6:18:0,18,195	0/0:14,0:14:42:0,42,438	./.:.:.:.:.	0/0:14,0:14:42:0,42,434	0/0:14,0:14:39:0,39,408	0/0:3,0:3:6:0,6,67	0/0:22,0:22:60:0,60,651	1/1:0,28:28:78:834,78,0	0/0:24,0:24:72:0,72,755	0/0:3,0:3:3:0,3,32	0/0:15,0:15:39:0,39,433	0/0:14,0:14:39:0,39,412	0/0:6,0:6:18:0,18,192	0/0:22,0:22:63:0,63,677	0/0:20,0:20:60:0,60,603	0/0:21,0:21:63:0,63,658	0/0:4,0:4:12:0,12,121	0/0:18,0:18:48:0,48,531	0/0:9,0:9:21:0,21,245	1/1:0,9:9:27:269,27,0	0/0:5,0:5:12:0,12,126	1/1:0,40:40:99:1224,120,0	0/1:1,6:7:11:164,0,11	0/0:3,0:3:9:0,9,100	0/0:32,0:32:75:0,75,829	./.:.:.:.:.	0/0:18,0:18:51:0,51,548	0/0:5,0:5:15:0,15,155	0/0:19,0:19:57:0,57,581	0/0:16,0:16:42:0,42,459	0/0:17,0:17:51:0,51,521	0/0:5,0:5:15:0,15,165	0/0:3,0:3:9:0,9,96	0/0:11,0:12:33:0,33,330	0/0:24,0:24:69:0,69,734	0/0:23,0:23:57:0,57,645	0/0:15,0:15:45:0,45,466	0/0:23,0:23:69:0,69,711	0/0:12,0:12:30:0,30,320	0/0:5,0:5:15:0,15,162	0/0:2,0:2:3:0,3,45	0/0:2,0:2:6:0,6,66	0/0:2,0:2:6:0,6,63	0/0:4,0:4:12:0,12,128	0/0:4,0:4:12:0,12,126	0/0:3,0:3:9:0,9,94	0/0:13,0:13:30:0,30,321	0/0:3,0:3:9:0,9,95	./.:.:.:.:.	0/0:7,0:7:21:0,21,219	0/0:3,0:3:9:0,9,98	0/0:5,0:5:15:0,15,159	0/0:3,0:3:9:0,9,97	0/0:2,0:2:6:0,6,64	0/0:4,0:4:12:0,12,124	0/0:3,0:3:9:0,9,96	0/0:4,0:4:12:0,12,126	0/0:6,0:6:18:0,18,190	0/0:2,0:2:6:0,6,65	0/0:7,0:7:21:0,21,224	0/0:3,0:3:9:0,9,92	0/0:4,0:4:12:0,12,122	0/0:1,0:1:3:0,3,31	0/0:3,0:3:9:0,9,90	0/0:2,0:2:6:0,6,63	0/0:6,0:6:18:0,18,189	0/0:5,0:5:15:0,15,154	0/0:4,0:4:12:0,12,125	0/0:3,0:3:6:0,6,63	./.:.:.:.:.	./.:.:.:.:.	0/0:2,0:2:6:0,6,58	0/0:6,0:6:18:0,18,186	0/0:1,0:1:3:0,3,32	0/0:2,0:2:6:0,6,67	0/0:8,0:8:24:0,24,252	0/0:1,0:1:3:0,3,32	0/0:4,0:4:12:0,12,132	0/0:3,0:3:9:0,9,96	0/0:11,0:11:30:0,30,318	0/0:4,0:4:12:0,12,118	0/0:4,0:4:12:0,12,134	./.:.:.:.:.	0/0:1,0:1:3:0,3,32	0/0:2,0:2:6:0,6,60	0/0:2,0:2:6:0,6,63	./.:.:.:.:.	0/0:3,0:3:9:0,9,96	0/1:3,2:5:51:51,0,79	0/0:4,0:4:12:0,12,126	0/0:7,0:7:21:0,21,222	0/0:2,0:2:6:0,6,63	0/0:11,0:11:33:0,33,351	0/0:4,0:4:12:0,12,122	0/0:2,0:2:6:0,6,62	0/0:1,0:1:3:0,3,32	0/0:3,0:3:9:0,9,95	0/0:1,0:1:3:0,3,31	0/0:4,0:4:9:0,9,97	0/0:6,0:6:15:0,15,174	0/0:3,0:3:6:0,6,67	0/0:5,0:5:15:0,15,154	0/0:8,0:8:24:0,24,242	0/0:4,0:4:9:0,9,100	0/0:9,0:9:24:0,24,264	1/1:0,3:3:9:93,9,0	0/0:5,0:5:15:0,15,152	1/1:0,4:4:12:122,12,0	1/1:0,5:5:15:148,15,0	0/0:3,0:3:9:0,9,95	0/0:4,0:4:12:0,12,124	0/0:3,0:3:9:0,9,95	0/0:4,0:4:12:0,12,118	0/0:7,0:7:21:0,21,215	0/0:3,0:3:9:0,9,97	0/0:4,0:4:12:0,12,122	0/0:2,0:2:6:0,6,61	0/0:3,0:3:9:0,9,97	0/0:2,0:2:6:0,6,66	0/0:2,0:2:6:0,6,61	0/0:3,0:3:9:0,9,91	0/0:2,0:2:3:0,3,45	0/0:2,0:2:3:0,3,45	./.:.:.:.:.	0/0:1,0:1:3:0,3,32	0/0:4,0:4:6:0,6,89	0/0:2,0:2:3:0,3,45	./.:.:.:.:.	0/0:36,0:36:99:0,105,1165
chr2	15950602	.	C	T	718.61	.	AC=17;AF=0.067;AN=252;BaseQRankSum=-5.146;DP=1303;Dels=0.00;FS=133.834;HaplotypeScore=0.2160;InbreedingCoeff=0.1773;MLEAC=15;MLEAF=0.060;MQ=33.31;MQ0=21;MQRankSum=-4.609;QD=3.59;ReadPosRankSum=-0.413	GT:AD:DP:GQ:PL	1/1:0,32:32:9:93,9,0	0/0:32,0:32:69:0,69,727	0/0:36,0:36:84:0,84,887	0/1:46,6:52:51:51,0,1022	0/0:13,0:13:33:0,33,345	0/0:32,0:32:72:0,72,739	0/0:26,2:28:15:0,15,627	0/0:1,2:3:3:0,3,34	./.:.:.:.:.	0/1:22,3:25:23:23,0,520	./.:.:.:.:.	0/0:7,0:7:3:0,3,32	0/0:14,1:15:4:0,4,315	./.:.:.:.:.	0/0:29,0:29:60:0,60,633	0/0:32,0:32:72:0,72,760	0/0:30,0:30:60:0,60,617	./.:.:.:.:.	0/0:16,0:16:12:0,12,127	0/0:8,0:8:9:0,9,97	0/0:7,0:7:9:0,9,97	0/0:26,0:26:54:0,54,542	0/0:28,0:28:60:0,60,612	0/0:28,0:28:60:0,60,638	0/0:2,0:2:3:0,3,35	0/0:33,0:33:60:0,60,634	1/1:2,2:4:6:59,6,0	./.:.:.:.:.	0/0:3,0:3:3:0,3,35	0/0:32,0:32:66:0,66,699	0/0:7,0:7:12:0,12,119	0/0:5,0:5:15:0,15,169	0/1:21,10:31:99:215,0,484	0/0:9,0:9:12:0,12,134	0/0:8,0:8:3:0,3,32	0/0:5,0:5:3:0,3,32	0/0:6,0:6:6:0,6,65	0/1:16,3:19:4:4,0,439	1/1:0,8:8:12:120,12,0	0/0:6,0:6:3:0,3,35	0/0:7,0:7:6:0,6,70	0/0:19,0:20:48:0,48,505	1/1:4,8:12:24:236,24,0	0/0:9,0:9:12:0,12,130	0/0:27,0:27:63:0,63,672	0/0:28,0:28:66:0,66,678	0/0:17,0:17:33:0,33,350	0/0:3,0:3:3:0,3,34	0/0:1,2:3:3:0,3,32	0/0:4,0:4:3:0,3,32	0/0:3,0:3:9:0,9,91	0/0:4,0:4:12:0,12,126	0/0:10,0:10:12:0,12,123	0/0:6,0:6:12:0,12,122	./.:.:.:.:.	0/0:4,0:4:3:0,3,34	0/0:1,0:1:3:0,3,32	0/0:5,0:5:6:0,6,51	0/0:1,0:1:3:0,3,31	./.:.:.:.:.	0/0:2,2:4:6:0,6,69	0/1:2,2:4:23:53,0,23	0/0:1,0:1:3:0,3,32	0/0:7,1:8:21:0,21,217	0/0:9,0:9:18:0,18,178	0/0:10,0:10:21:0,21,214	0/0:5,5:10:15:0,15,157	0/0:4,3:7:12:0,12,130	0/0:9,0:9:18:0,18,184	0/0:4,0:4:6:0,6,62	0/0:2,0:2:3:0,3,31	0/0:7,0:7:18:0,18,197	0/0:4,0:4:12:0,12,125	0/0:7,0:7:15:0,15,159	0/0:5,0:5:6:0,6,61	./.:.:.:.:.	0/0:6,0:6:6:0,6,61	0/0:4,0:4:12:0,12,129	./.:.:.:.:.	0/0:9,0:9:6:0,6,61	0/0:5,0:5:6:0,6,61	0/0:2,0:2:6:0,6,64	0/0:5,0:5:9:0,9,104	0/0:7,0:8:15:0,15,158	0/0:6,0:6:15:0,15,156	0/0:8,0:8:18:0,18,188	0/0:4,0:4:3:0,3,31	0/0:8,0:8:18:0,18,191	0/0:3,0:3:9:0,9,92	0/0:3,3:6:9:0,9,97	./.:.:.:.:.	0/0:5,2:7:15:0,15,153	0/1:4,1:5:24:24,0,57	0/0:4,0:4:3:0,3,31	0/0:2,0:2:6:0,6,59	0/0:2,1:3:3:0,3,35	0/0:9,4:13:27:0,27,281	0/0:4,0:4:9:0,9,98	0/0:4,0:4:9:0,9,96	0/0:1,0:1:3:0,3,32	0/0:15,0:15:27:0,27,289	0/0:7,0:7:15:0,15,161	0/0:3,0:3:3:0,3,31	0/0:3,0:3:6:0,6,61	0/0:4,0:4:9:0,9,95	0/0:5,0:5:6:0,6,63	0/0:4,0:4:9:0,9,96	0/0:15,0:15:42:0,42,442	0/0:1,2:3:3:0,3,32	0/0:14,0:14:33:0,33,329	0/0:7,0:7:15:0,15,153	0/0:1,2:3:3:0,3,32	0/0:6,4:10:18:0,18,185	0/0:10,0:10:24:0,24,251	1/1:3,1:4:3:33,3,0	0/0:4,0:4:12:0,12,130	0/1:3,1:4:17:17,0,80	0/0:10,0:10:21:0,21,216	0/0:5,0:5:3:0,3,32	0/0:4,0:4:6:0,6,60	0/0:7,0:7:18:0,18,188	0/0:3,0:3:3:0,3,32	0/0:10,0:10:27:0,27,283	0/0:5,0:5:9:0,9,94	0/0:8,0:8:15:0,15,155	0/0:6,0:6:15:0,15,155	0/0:6,0:6:12:0,12,128	0/0:4,0:4:9:0,9,92	0/0:3,0:3:3:0,3,34	0/0:4,1:5:6:0,6,89	0/0:8,0:8:6:0,6,89	0/0:2,0:2:3:0,3,45	0/0:13,0:13:9:0,9,134	0/0:10,0:10:27:0,27,295	0/0:5,0:5:9:0,9,120	./.:.:.:.:.	0/0:26,0:26:33:0,33,364
chr2	15950656	.	G	A	596.62	.	AC=41;AF=0.164;AN=250;BaseQRankSum=-5.032;DP=1013;Dels=0.00;FS=192.064;HaplotypeScore=0.2624;InbreedingCoeff=0.1789;MLEAC=33;MLEAF=0.132;MQ=45.36;MQ0=23;MQRankSum=-9.009;QD=2.46;ReadPosRankSum=0.611	GT:AD:DP:GQ:PL	1/1:0,16:16:6:63,6,0	0/0:19,0:20:57:0,57,584	0/0:25,2:27:31:0,31,562	0/0:41,3:44:24:0,24,956	0/0:15,0:16:45:0,45,467	0/0:21,5:26:63:0,63,639	0/0:22,0:22:57:0,57,585	./.:.:.:.:.	./.:.:.:.:.	0/0:19,0:20:54:0,54,572	0/0:5,0:5:12:0,12,122	1/1:0,4:4:3:28,3,0	0/0:16,1:17:11:0,11,358	0/0:3,0:3:9:0,9,92	0/0:21,1:23:25:0,25,536	0/0:23,1:25:42:0,42,692	0/0:18,2:20:54:0,54,543	0/0:2,0:2:3:0,3,31	0/0:15,0:15:21:0,21,204	0/0:5,0:5:15:0,15,152	0/0:3,0:3:3:0,3,32	0/1:11,5:16:48:48,0,288	0/1:14,7:21:59:59,0,367	0/0:22,1:23:15:0,15,416	0/0:4,0:4:12:0,12,127	0/0:18,1:19:18:0,18,434	1/1:0,1:2:3:31,3,0	0/0:2,0:2:6:0,6,61	0/0:4,0:4:12:0,12,126	0/1:14,5:19:35:35,0,388	0/0:11,0:11:27:0,27,286	0/0:4,0:4:12:0,12,117	0/1:27,4:31:36:36,0,634	0/0:9,0:9:24:0,24,250	./.:.:.:.:.	./.:.:.:.:.	1/1:0,1:2:3:30,3,0	0/0:14,1:15:15:0,15,385	1/1:0,2:3:6:57,6,0	0/0:4,0:4:6:0,6,65	0/0:9,0:9:18:0,18,189	0/0:14,1:15:39:0,39,416	1/1:2,1:3:3:32,3,0	1/1:0,4:4:6:59,6,0	0/1:13,4:18:60:60,0,361	0/0:14,3:17:19:0,19,397	0/1:9,1:10:3:3,0,218	0/0:3,0:3:6:0,6,63	0/0:1,0:1:3:0,3,32	0/0:5,2:7:12:0,12,141	0/0:3,0:3:9:0,9,85	0/0:1,0:1:3:0,3,32	0/0:4,0:4:6:0,6,59	0/0:5,0:6:15:0,15,155	./.:.:.:.:.	0/0:5,0:5:6:0,6,59	1/1:0,1:1:3:32,3,0	1/1:0,1:2:3:26,3,0	0/0:6,0:6:18:0,18,186	./.:.:.:.:.	0/0:3,0:3:9:0,9,77	0/1:2,2:4:46:46,0,51	0/0:4,0:4:12:0,12,116	0/0:4,0:4:12:0,12,126	0/0:7,0:7:18:0,18,189	0/0:5,2:7:15:0,15,152	0/0:4,0:4:9:0,9,99	0/0:5,0:5:15:0,15,153	0/0:2,0:2:6:0,6,65	0/0:4,0:4:6:0,6,66	0/0:1,0:1:3:0,3,29	0/0:2,1:3:6:0,6,57	0/0:2,0:2:6:0,6,61	0/1:6,1:7:7:7,0,168	0/0:2,0:2:6:0,6,66	./.:.:.:.:.	0/0:3,0:3:9:0,9,94	0/1:4,1:5:15:15,0,110	./.:.:.:.:.	0/0:10,0:10:18:0,18,186	0/0:5,0:5:9:0,9,94	0/0:1,0:1:3:0,3,32	0/0:3,0:3:9:0,9,91	0/0:6,0:6:15:0,15,150	0/1:5,1:6:12:12,0,140	0/0:5,0:5:12:0,12,124	0/0:8,0:8:12:0,12,124	0/0:8,1:9:24:0,24,245	0/0:5,0:5:15:0,15,153	0/1:6,1:7:16:16,0,103	./.:.:.:.:.	0/0:3,1:4:9:0,9,85	0/1:4,3:7:15:15,0,112	./.:.:.:.:.	0/0:4,0:4:12:0,12,115	0/0:7,0:7:18:0,18,182	0/0:8,1:9:24:0,24,241	0/0:3,0:3:9:0,9,95	0/0:7,0:7:18:0,18,181	0/0:3,0:3:9:0,9,86	0/0:6,0:6:12:0,12,118	0/0:2,0:3:6:0,6,63	0/0:2,1:3:6:0,6,61	0/0:4,1:5:12:0,12,127	0/0:4,0:4:12:0,12,124	0/0:5,0:5:12:0,12,136	0/0:2,1:3:6:0,6,60	0/1:9,2:11:24:24,0,248	0/0:1,1:2:3:0,3,32	0/0:10,1:11:30:0,30,306	0/0:8,0:8:21:0,21,207	0/0:1,1:2:3:0,3,32	0/0:3,0:3:9:0,9,95	0/1:6,1:7:11:11,0,155	1/1:0,1:2:3:30,3,0	0/1:2,1:3:22:22,0,52	0/0:4,0:4:12:0,12,124	0/1:5,1:6:11:11,0,138	0/0:3,0:3:3:0,3,31	0/0:2,0:2:6:0,6,60	0/0:9,0:9:24:0,24,246	1/1:1,1:2:3:30,3,0	0/1:6,2:8:37:37,0,159	0/0:4,0:4:12:0,12,127	0/0:7,0:7:15:0,15,151	0/1:5,1:6:13:13,0,135	0/0:2,1:3:6:0,6,59	0/0:3,0:3:9:0,9,93	./.:.:.:.:.	0/0:4,0:4:6:0,6,89	0/0:6,0:6:6:0,6,89	0/0:2,0:2:3:0,3,45	0/0:8,0:10:15:0,15,194	0/1:8,2:10:34:34,0,198	0/0:6,0:6:9:0,9,134	./.:.:.:.:.	0/0:27,0:27:60:0,60,635
chr2	15950713	.	G	A	706.04	.	AC=18;AF=0.078;AN=232;BaseQRankSum=1.226;DP=955;Dels=0.00;FS=8.610;HaplotypeScore=0.1554;InbreedingCoeff=0.4770;MLEAC=13;MLEAF=0.056;MQ=56.48;MQ0=1;MQRankSum=-0.407;QD=20.77;ReadPosRankSum=0.672	GT:AD:DP:GQ:PL	./.:.:.:.:.	0/0:15,0:15:45:0,45,469	0/0:24,0:24:72:0,72,747	0/0:48,0:48:99:0,141,1477	0/0:16,0:16:48:0,48,504	0/0:24,0:24:69:0,69,729	0/0:25,0:25:75:0,75,774	1/1:0,3:3:9:96,9,0	0/1:1,2:3:22:54,0,22	0/0:22,0:22:63:0,63,683	1/1:0,3:3:9:95,9,0	./.:.:.:.:.	0/0:14,0:14:42:0,42,443	1/1:0,2:2:6:67,6,0	0/0:25,0:25:72:0,72,782	0/0:30,0:30:87:0,87,897	0/0:26,0:26:78:0,78,801	0/0:2,0:2:6:0,6,64	0/0:15,0:15:39:0,39,434	0/0:12,0:12:30:0,30,333	./.:.:.:.:.	0/0:26,0:26:72:0,72,762	0/0:18,0:18:45:0,45,491	0/0:31,0:31:93:0,93,945	0/0:3,0:3:9:0,9,96	0/0:16,0:16:48:0,48,499	./.:.:.:.:.	0/0:7,0:7:21:0,21,214	0/0:2,0:2:6:0,6,69	0/0:23,0:23:63:0,63,672	0/0:5,0:5:15:0,15,165	0/0:2,0:2:6:0,6,69	0/0:32,0:32:90:0,90,966	0/0:2,0:2:6:0,6,63	./.:.:.:.:.	0/0:2,0:2:6:0,6,67	./.:.:.:.:.	0/0:14,0:14:42:0,42,433	./.:.:.:.:.	0/0:2,0:2:3:0,3,33	0/0:4,0:4:12:0,12,122	0/0:20,0:20:57:0,57,595	./.:.:.:.:.	./.:.:.:.:.	0/0:20,0:20:60:0,60,631	0/0:19,0:19:57:0,57,588	0/0:6,0:6:15:0,15,171	0/1:1,1:2:27:29,0,27	1/1:0,2:2:6:59,6,0	0/0:7,0:7:15:0,15,177	1/1:0,2:2:3:45,3,0	0/0:2,0:2:6:0,6,63	1/1:0,3:4:9:95,9,0	0/0:4,0:4:12:0,12,127	./.:.:.:.:.	0/0:2,0:2:6:0,6,64	./.:.:.:.:.	./.:.:.:.:.	0/0:6,0:6:18:0,18,183	./.:.:.:.:.	0/0:2,0:2:6:0,6,64	0/0:9,0:9:27:0,27,270	0/0:10,0:10:30:0,30,301	0/0:1,0:1:3:0,3,31	0/0:5,0:5:15:0,15,157	0/0:4,0:4:12:0,12,124	0/0:3,0:3:9:0,9,93	0/0:7,0:7:21:0,21,217	0/0:3,0:3:9:0,9,97	0/0:1,0:1:3:0,3,32	0/0:2,0:2:6:0,6,64	0/0:6,0:6:18:0,18,195	0/0:3,0:3:9:0,9,92	0/0:2,0:2:6:0,6,61	0/0:2,0:2:6:0,6,62	./.:.:.:.:.	0/0:7,0:7:21:0,21,220	0/0:4,0:4:12:0,12,122	./.:.:.:.:.	0/0:9,0:9:21:0,21,237	0/0:3,0:3:9:0,9,93	0/0:2,0:2:6:0,6,65	0/0:6,0:6:18:0,18,172	0/0:6,0:6:18:0,18,193	0/0:2,0:2:6:0,6,62	0/0:3,0:3:9:0,9,93	1/1:0,5:5:12:128,12,0	0/0:11,0:11:33:0,33,331	0/0:3,0:3:9:0,9,95	0/0:7,0:7:21:0,21,222	./.:.:.:.:.	0/0:3,0:3:9:0,9,90	0/0:5,0:5:15:0,15,154	0/0:1,0:1:3:0,3,32	0/0:5,0:5:15:0,15,155	0/0:4,0:4:12:0,12,117	0/0:8,0:8:24:0,24,246	0/0:3,0:3:9:0,9,93	0/0:11,0:11:33:0,33,341	0/0:3,0:3:9:0,9,93	1/1:0,8:8:24:258,24,0	0/0:2,0:2:6:0,6,61	0/0:1,0:1:3:0,3,31	0/0:4,0:4:12:0,12,128	0/0:5,0:5:15:0,15,162	0/0:5,0:5:12:0,12,139	0/0:9,0:9:27:0,27,275	0/0:6,0:6:18:0,18,187	./.:.:.:.:.	0/0:11,0:11:33:0,33,331	0/0:6,0:6:18:0,18,178	./.:.:.:.:.	0/0:6,0:6:18:0,18,184	0/0:8,0:8:21:0,21,214	./.:.:.:.:.	0/0:2,0:2:6:0,6,64	0/0:5,0:5:15:0,15,147	0/0:5,0:5:15:0,15,149	0/0:1,0:1:3:0,3,32	0/0:7,0:7:21:0,21,214	0/0:11,0:11:33:0,33,342	./.:.:.:.:.	0/0:5,0:5:15:0,15,155	0/0:7,0:7:15:0,15,183	0/0:7,0:7:21:0,21,217	0/0:4,0:4:12:0,12,123	0/0:3,0:3:9:0,9,97	0/0:2,0:2:6:0,6,63	./.:.:.:.:.	0/0:2,0:2:3:0,3,45	0/0:4,0:4:6:0,6,89	0/0:2,0:2:3:0,3,45	0/0:8,0:8:12:0,12,152	0/0:6,0:6:18:0,18,182	0/0:6,0:6:9:0,9,134	0/0:3,0:3:3:0,3,45	0/0:29,0:29:84:0,84,910
chr2	15961921	.	T	C	448.56	.	AC=12;AF=0.051;AN=234;DP=749;Dels=0.00;FS=0.865;HaplotypeScore=0.1011;InbreedingCoeff=0.2698;MLEAC=9;MLEAF=0.038;MQ=28.71;MQ0=54;QD=17.25	GT:AD:DP:GQ:PL	0/0:31,0:31:15:0,15,162	0/0:18,0:18:42:0,42,417	0/0:10,0:10:18:0,18,178	0/0:24,0:24:51:0,51,504	0/0:9,0:9:21:0,21,207	0/0:7,0:7:15:0,15,145	0/0:15,0:15:36:0,36,346	./.:.:.:.:.	0/0:2,0:2:3:0,3,32	0/0:17,0:17:33:0,33,316	./.:.:.:.:.	0/0:8,0:8:18:0,18,173	0/0:13,0:13:27:0,27,259	./.:.:.:.:.	0/0:12,0:12:21:0,21,209	0/0:12,0:12:24:0,24,233	0/0:20,0:20:36:0,36,364	./.:.:.:.:.	0/0:5,0:5:3:0,3,28	0/0:3,0:3:6:0,6,58	./.:.:.:.:.	0/0:6,0:6:15:0,15,147	0/0:13,0:13:18:0,18,174	0/0:18,0:18:36:0,36,352	0/0:2,0:2:3:0,3,33	0/0:15,0:15:36:0,36,355	0/0:14,0:14:33:0,33,315	0/0:3,0:3:6:0,6,65	0/0:2,0:2:6:0,6,63	0/0:15,0:15:33:0,33,325	0/0:2,0:2:3:0,3,32	0/0:2,0:2:3:0,3,33	0/0:6,0:6:9:0,9,88	0/0:2,0:2:3:0,3,32	0/0:18,0:18:33:0,33,325	./.:.:.:.:.	0/0:20,0:20:42:0,42,429	0/0:10,0:10:24:0,24,231	0/0:6,0:6:15:0,15,144	./.:.:.:.:.	0/0:4,0:4:9:0,9,95	0/0:15,0:15:30:0,30,306	0/0:13,0:13:33:0,33,328	1/1:0,13:13:27:270,27,0	0/0:7,0:7:18:0,18,178	0/0:15,0:15:15:0,15,147	0/0:8,0:8:12:0,12,113	0/0:2,0:2:6:0,6,63	0/0:3,0:3:6:0,6,61	0/0:3,0:3:6:0,6,59	0/0:3,0:3:6:0,6,59	0/0:2,0:2:3:0,3,28	0/0:5,0:5:12:0,12,115	./.:.:.:.:.	1/1:0,3:3:6:62,6,0	0/0:1,0:1:3:0,3,32	./.:.:.:.:.	0/0:5,0:5:15:0,15,153	0/0:3,0:3:6:0,6,59	0/0:6,0:6:9:0,9,93	./.:.:.:.:.	0/0:2,0:2:6:0,6,60	0/0:6,0:6:15:0,15,153	0/0:6,0:6:9:0,9,91	./.:.:.:.:.	0/0:5,0:5:9:0,9,91	0/0:4,0:4:12:0,12,118	0/0:3,0:3:9:0,9,95	0/0:7,0:7:21:0,21,204	0/0:1,0:1:3:0,3,33	./.:.:.:.:.	0/0:2,0:2:3:0,3,29	0/0:2,0:2:3:0,3,30	0/0:6,0:6:15:0,15,145	0/0:3,0:3:9:0,9,91	0/0:3,0:3:9:0,9,89	1/1:0,2:2:6:61,6,0	0/0:6,0:6:12:0,12,119	1/1:0,1:1:3:30,3,0	0/0:4,0:4:6:0,6,59	0/0:2,0:2:6:0,6,61	0/0:1,0:1:3:0,3,31	0/0:2,0:2:6:0,6,69	0/0:3,0:3:6:0,6,58	0/0:1,0:1:3:0,3,30	./.:.:.:.:.	0/0:6,0:6:9:0,9,89	0/0:4,0:4:6:0,6,61	0/0:2,0:2:3:0,3,30	0/0:4,0:4:6:0,6,61	0/0:2,0:2:6:0,6,59	0/0:3,0:3:6:0,6,59	0/0:4,0:4:6:0,6,61	./.:.:.:.:.	0/0:2,0:2:6:0,6,59	0/0:3,0:3:6:0,6,65	0/0:4,0:4:3:0,3,32	./.:.:.:.:.	0/0:2,0:2:3:0,3,30	0/0:2,0:2:3:0,3,29	0/0:2,0:2:3:0,3,32	./.:.:.:.:.	0/0:3,0:3:9:0,9,89	./.:.:.:.:.	0/0:5,0:5:3:0,3,30	0/0:5,0:5:6:0,6,51	0/0:3,0:3:3:0,3,32	0/0:8,0:8:15:0,15,144	0/0:3,0:3:3:0,3,32	./.:.:.:.:.	0/0:3,0:3:6:0,6,57	0/0:3,0:3:3:0,3,32	0/0:6,0:6:12:0,12,117	0/0:3,0:3:3:0,3,32	0/0:2,0:2:6:0,6,61	0/0:4,0:4:3:0,3,32	0/0:3,0:3:6:0,6,61	./.:.:.:.:.	1/1:0,2:2:6:61,6,0	0/0:1,0:1:3:0,3,30	1/1:1,4:5:12:122,12,0	0/0:1,0:1:3:0,3,30	0/0:5,0:5:9:0,9,92	0/0:3,0:3:9:0,9,89	0/0:4,0:4:12:0,12,118	0/0:7,0:7:18:0,18,173	0/0:2,0:2:6:0,6,60	0/0:3,0:3:6:0,6,57	0/0:5,0:5:9:0,9,89	0/0:2,0:2:3:0,3,45	0/0:9,0:9:12:0,12,136	0/0:4,0:4:6:0,6,89	0/0:3,0:4:6:0,6,75	0/0:9,0:9:21:0,21,245	0/0:6,0:6:9:0,9,118	./.:.:.:.:.	0/0:23,0:23:15:0,15,162
chr2	15962075	.	A	G	98.17	.	AC=8;AF=0.050;AN=160;BaseQRankSum=-0.175;DP=560;Dels=0.00;FS=0.000;HaplotypeScore=0.0216;InbreedingCoeff=0.1066;MLEAC=6;MLEAF=0.038;MQ=20.28;MQ0=65;MQRankSum=1.176;QD=5.77;ReadPosRankSum=-0.025	GT:AD:DP:GQ:PL	0/0:38,0:38:27:0,27,292	0/0:8,0:8:9:0,9,92	0/0:6,0:6:6:0,6,63	0/0:17,0:17:6:0,6,60	1/1:0,7:7:6:62,6,0	0/0:8,0:8:9:0,9,92	0/0:12,0:12:15:0,15,153	./.:.:.:.:.	./.:.:.:.:.	0/0:14,0:14:21:0,21,217	0/0:1,0:1:3:0,3,30	0/0:7,0:7:15:0,15,148	0/0:9,0:9:3:0,3,32	./.:.:.:.:.	0/0:13,0:13:9:0,9,92	0/0:14,0:14:9:0,9,92	0/0:8,0:8:6:0,6,62	0/0:1,0:1:3:0,3,32	0/0:5,0:5:3:0,3,31	0/0:1,0:1:3:0,3,31	./.:.:.:.:.	./.:.:.:.:.	0/0:11,0:11:9:0,9,93	0/0:17,0:17:18:0,18,185	0/0:1,0:1:3:0,3,32	0/0:13,0:13:9:0,9,92	0/0:11,0:11:15:0,15,157	./.:.:.:.:.	0/0:1,0:1:3:0,3,33	./.:.:.:.:.	./.:.:.:.:.	0/0:6,0:6:3:0,3,32	0/0:12,0:12:3:0,3,30	1/1:0,1:1:3:32,3,0	0/0:7,0:7:9:0,9,94	./.:.:.:.:.	0/0:13,0:13:18:0,18,186	0/0:5,0:5:9:0,9,92	./.:.:.:.:.	./.:.:.:.:.	./.:.:.:.:.	0/0:9,0:9:6:0,6,61	0/0:13,0:13:9:0,9,94	0/0:19,0:19:15:0,15,153	0/0:11,0:11:3:0,3,32	0/0:7,0:7:3:0,3,32	0/0:2,0:2:3:0,3,32	./.:.:.:.:.	./.:.:.:.:.	./.:.:.:.:.	0/0:1,0:1:3:0,3,32	./.:.:.:.:.	0/0:4,0:4:6:0,6,61	./.:.:.:.:.	./.:.:.:.:.	./.:.:.:.:.	0/0:4,0:4:6:0,6,61	0/0:2,0:2:3:0,3,32	./.:.:.:.:.	./.:.:.:.:.	./.:.:.:.:.	./.:.:.:.:.	0/0:4,0:4:9:0,9,95	0/0:5,0:5:9:0,9,95	./.:.:.:.:.	./.:.:.:.:.	./.:.:.:.:.	./.:.:.:.:.	1/1:0,4:4:6:63,6,0	./.:.:.:.:.	./.:.:.:.:.	0/0:3,0:3:3:0,3,31	0/0:3,0:3:3:0,3,28	0/0:4,0:4:6:0,6,62	0/0:2,0:2:6:0,6,61	0/0:3,0:3:6:0,6,63	./.:.:.:.:.	./.:.:.:.:.	0/0:2,0:2:3:0,3,31	0/0:5,0:5:6:0,6,63	0/0:3,0:3:3:0,3,31	./.:.:.:.:.	./.:.:.:.:.	./.:.:.:.:.	./.:.:.:.:.	0/0:2,0:2:3:0,3,32	./.:.:.:.:.	./.:.:.:.:.	./.:.:.:.:.	0/0:2,0:2:3:0,3,30	0/0:1,0:1:3:0,3,32	0/0:1,0:1:3:0,3,32	./.:.:.:.:.	0/0:2,0:2:3:0,3,32	0/0:4,0:4:3:0,3,32	./.:.:.:.:.	./.:.:.:.:.	./.:.:.:.:.	0/0:1,0:1:3:0,3,32	./.:.:.:.:.	0/0:2,0:2:3:0,3,32	0/0:1,0:1:3:0,3,32	0/0:1,0:1:3:0,3,34	./.:.:.:.:.	0/0:2,0:2:3:0,3,30	0/0:2,0:2:6:0,6,61	0/0:1,0:1:3:0,3,32	0/0:5,0:5:3:0,3,31	./.:.:.:.:.	./.:.:.:.:.	./.:.:.:.:.	./.:.:.:.:.	0/0:1,0:1:3:0,3,30	0/0:3,0:3:3:0,3,33	1/1:0,5:5:3:34,3,0	./.:.:.:.:.	0/0:1,0:1:3:0,3,32	./.:.:.:.:.	0/0:2,0:2:6:0,6,61	0/0:3,0:3:3:0,3,30	./.:.:.:.:.	0/0:6,0:6:6:0,6,61	./.:.:.:.:.	0/0:2,0:2:6:0,6,63	0/0:6,0:6:15:0,15,155	./.:.:.:.:.	./.:.:.:.:.	0/0:4,0:4:6:0,6,61	0/0:5,0:5:6:0,6,62	./.:.:.:.:.	./.:.:.:.:.	0/0:4,0:4:3:0,3,45	0/0:4,0:4:3:0,3,45	0/0:9,0:9:12:0,12,135	0/0:3,0:3:6:0,6,76	./.:.:.:.:.	0/0:13,0:13:9:0,9,106
chr2	15967110	.	T	A	96.6	.	AC=12;AF=0.068;AN=176;BaseQRankSum=-2.742;DP=675;Dels=0.00;FS=0.000;HaplotypeScore=0.0203;InbreedingCoeff=0.1895;MLEAC=8;MLEAF=0.045;MQ=22.59;MQ0=66;MQRankSum=2.412;QD=4.03;ReadPosRankSum=-0.433	GT:AD:DP:GQ:PL	0/0:34,0:34:33:0,33,354	0/0:11,0:11:9:0,9,95	0/0:11,0:11:12:0,12,126	0/0:28,0:28:33:0,33,347	1/1:0,7:7:6:61,6,0	0/0:8,0:8:12:0,12,133	0/0:21,0:21:27:0,27,284	./.:.:.:.:.	./.:.:.:.:.	0/0:7,0:7:9:0,9,97	0/0:3,0:3:6:0,6,53	0/0:18,0:18:15:0,15,153	0/0:11,0:11:12:0,12,126	./.:.:.:.:.	0/0:10,0:10:9:0,9,96	0/0:19,0:19:27:0,27,275	0/0:18,0:18:21:0,21,221	./.:.:.:.:.	./.:.:.:.:.	0/0:7,0:7:6:0,6,63	./.:.:.:.:.	0/0:14,0:14:12:0,12,122	0/0:16,0:16:6:0,6,59	0/0:15,0:15:24:0,24,252	0/0:3,0:3:3:0,3,32	0/0:19,0:19:24:0,24,255	0/0:11,0:11:12:0,12,122	0/0:2,0:2:3:0,3,32	0/0:2,0:2:6:0,6,63	0/0:14,0:14:9:0,9,92	./.:.:.:.:.	0/0:1,0:1:3:0,3,33	0/0:21,0:21:15:0,15,153	1/1:0,2:2:3:32,3,0	0/0:8,0:8:6:0,6,63	0/0:2,0:2:3:0,3,32	./.:.:.:.:.	0/0:6,0:6:9:0,9,92	1/1:0,7:7:3:32,3,0	./.:.:.:.:.	./.:.:.:.:.	./.:.:.:.:.	./.:.:.:.:.	0/0:7,0:7:6:0,6,60	0/0:12,0:12:6:0,6,59	./.:.:.:.:.	0/0:7,0:7:15:0,15,166	0/0:2,0:2:6:0,6,63	1/1:0,2:2:3:30,3,0	0/0:3,0:3:3:0,3,33	0/0:4,0:4:9:0,9,95	0/0:4,0:4:9:0,9,95	./.:.:.:.:.	./.:.:.:.:.	0/0:9,0:9:6:0,6,61	0/0:2,0:2:6:0,6,65	./.:.:.:.:.	./.:.:.:.:.	./.:.:.:.:.	0/0:2,0:2:6:0,6,61	./.:.:.:.:.	0/0:6,0:6:9:0,9,89	0/0:4,0:4:3:0,3,31	./.:.:.:.:.	0/0:2,0:2:3:0,3,32	0/0:6,0:6:6:0,6,63	./.:.:.:.:.	0/0:4,0:4:6:0,6,67	1/1:0,1:2:3:31,3,0	./.:.:.:.:.	0/0:4,0:4:3:0,3,32	0/0:1,0:1:3:0,3,32	0/0:2,0:2:3:0,3,30	0/0:8,0:8:3:0,3,31	0/0:2,0:2:3:0,3,34	./.:.:.:.:.	0/0:3,0:3:6:0,6,61	./.:.:.:.:.	0/0:2,0:2:3:0,3,32	./.:.:.:.:.	./.:.:.:.:.	0/0:3,0:3:3:0,3,33	0/0:2,0:2:3:0,3,28	./.:.:.:.:.	0/0:3,0:3:3:0,3,30	0/0:6,0:6:9:0,9,90	0/0:1,1:2:3:0,3,34	0/0:2,0:2:3:0,3,32	0/0:5,0:5:9:0,9,92	0/0:6,0:6:12:0,12,126	0/0:2,0:2:3:0,3,30	0/0:5,0:5:3:0,3,30	./.:.:.:.:.	0/0:1,0:1:3:0,3,34	0/0:3,0:3:3:0,3,32	0/0:3,0:3:3:0,3,31	./.:.:.:.:.	0/0:1,0:1:3:0,3,31	0/0:2,0:2:6:0,6,63	0/0:2,0:2:3:0,3,31	0/0:5,0:5:3:0,3,33	./.:.:.:.:.	./.:.:.:.:.	./.:.:.:.:.	0/0:2,0:2:3:0,3,32	0/0:5,0:5:6:0,6,65	0/0:6,0:6:9:0,9,97	0/0:7,0:7:9:0,9,95	./.:.:.:.:.	0/0:4,0:4:3:0,3,29	0/0:1,0:2:3:0,3,31	./.:.:.:.:.	0/0:8,0:8:6:0,6,65	./.:.:.:.:.	1/1:0,4:4:3:30,3,0	0/0:3,0:3:3:0,3,32	./.:.:.:.:.	./.:.:.:.:.	0/0:3,0:3:9:0,9,95	0/0:2,0:2:3:0,3,31	./.:.:.:.:.	0/0:9,0:9:12:0,12,115	./.:.:.:.:.	./.:.:.:.:.	0/0:1,0:1:3:0,3,31	./.:.:.:.:.	0/0:4,0:4:6:0,6,63	./.:.:.:.:.	0/0:3,0:3:9:0,9,92	./.:.:.:.:.	./.:.:.:.:.	./.:.:.:.:.	./.:.:.:.:.	./.:.:.:.:.	./.:.:.:.:.	./.:.:.:.:.	0/0:15,0:15:15:0,15,170
chr2	15976209	.	G	T	1555.59	.	AC=24;AF=0.094;AN=254;BaseQRankSum=-3.090;DP=911;Dels=0.00;FS=1.639;HaplotypeScore=0.0964;InbreedingCoeff=0.5350;MLEAC=19;MLEAF=0.075;MQ=59.79;MQ0=0;MQRankSum=0.702;QD=25.09;ReadPosRankSum=-1.055	GT:AD:DP:GQ:PL	0/0:88,0:88:99:0,265,2806	0/0:20,0:20:60:0,60,641	0/0:16,0:16:45:0,45,490	0/0:41,0:41:99:0,123,1283	0/0:17,0:17:51:0,51,544	0/0:22,0:22:66:0,66,700	0/0:5,0:5:15:0,15,157	./.:.:.:.:.	0/0:1,0:1:3:0,3,34	0/0:23,0:23:69:0,69,722	./.:.:.:.:.	0/0:19,0:19:57:0,57,586	1/1:0,17:17:42:456,42,0	0/0:2,0:2:6:0,6,59	1/1:0,12:12:36:367,36,0	0/0:17,0:17:45:0,45,499	0/0:17,0:17:51:0,51,533	0/0:2,0:2:6:0,6,69	0/0:9,0:9:27:0,27,267	0/0:4,0:4:12:0,12,126	0/0:4,0:4:12:0,12,132	0/0:11,0:11:30:0,30,329	0/0:14,0:14:36:0,36,400	0/0:10,0:10:30:0,30,325	0/0:3,0:3:9:0,9,97	0/0:18,0:18:54:0,54,568	0/0:12,0:12:30:0,30,349	0/0:3,0:3:9:0,9,88	0/0:3,0:3:9:0,9,97	0/0:17,0:17:45:0,45,503	0/0:5,0:5:15:0,15,148	./.:.:.:.:.	0/0:10,0:10:30:0,30,313	0/0:3,0:3:9:0,9,97	0/0:17,0:17:45:0,45,501	0/0:2,0:2:6:0,6,67	0/0:17,0:17:51:0,51,534	0/0:9,0:9:27:0,27,279	0/0:13,0:13:36:0,36,393	0/0:2,0:2:6:0,6,67	0/0:4,0:4:12:0,12,129	1/1:0,12:12:36:365,36,0	0/0:10,0:10:30:0,30,319	0/0:18,0:18:54:0,54,553	0/0:11,0:11:33:0,33,350	0/0:16,0:16:45:0,45,491	0/0:9,0:9:27:0,27,287	0/0:7,0:7:21:0,21,231	0/0:2,0:2:6:0,6,62	0/0:8,0:8:21:0,21,240	0/0:4,0:4:9:0,9,108	0/0:1,0:1:3:0,3,32	0/0:6,0:6:18:0,18,195	0/0:1,0:1:3:0,3,34	0/0:6,0:6:18:0,18,189	0/0:3,0:3:9:0,9,98	./.:.:.:.:.	0/0:7,0:7:21:0,21,204	0/0:1,0:1:3:0,3,34	0/0:5,0:5:15:0,15,159	1/1:0,2:2:6:61,6,0	0/0:4,0:4:12:0,12,128	0/0:10,0:10:24:0,24,285	1/1:0,3:3:9:95,9,0	0/0:5,0:5:15:0,15,157	1/1:0,5:5:15:151,15,0	0/0:6,0:6:15:0,15,168	0/0:3,0:3:9:0,9,95	0/0:3,0:3:9:0,9,91	0/0:1,0:1:3:0,3,31	./.:.:.:.:.	0/0:6,0:6:18:0,18,191	0/0:1,0:1:3:0,3,32	0/0:6,0:6:18:0,18,198	0/0:6,0:6:18:0,18,187	0/0:3,0:3:9:0,9,96	0/0:1,0:1:3:0,3,28	0/0:3,0:3:6:0,6,75	./.:.:.:.:.	0/0:1,0:1:3:0,3,30	0/0:4,0:4:12:0,12,120	0/0:1,0:1:3:0,3,32	0/0:4,0:4:12:0,12,131	0/0:3,0:3:9:0,9,93	0/0:3,0:3:9:0,9,91	0/0:2,0:2:6:0,6,66	0/0:4,0:4:12:0,12,122	0/0:8,0:8:24:0,24,256	0/0:5,0:5:15:0,15,165	0/0:3,0:3:9:0,9,100	0/0:3,0:3:9:0,9,97	0/0:4,0:4:12:0,12,128	1/1:0,3:3:9:91,9,0	1/1:0,1:1:3:30,3,0	1/1:0,2:2:6:64,6,0	0/0:1,0:1:3:0,3,32	0/0:8,0:8:24:0,24,250	0/0:6,0:6:18:0,18,184	0/0:3,0:3:9:0,9,89	./.:.:.:.:.	0/0:6,0:6:18:0,18,200	1/1:0,2:2:6:59,6,0	1/1:0,1:1:3:30,3,0	0/0:2,0:2:6:0,6,67	0/0:2,0:2:6:0,6,64	0/0:1,0:1:3:0,3,32	0/0:4,0:4:12:0,12,132	0/0:5,0:5:15:0,15,162	0/0:1,0:1:3:0,3,32	0/0:2,0:2:6:0,6,57	0/0:1,0:1:3:0,3,30	0/0:1,0:1:3:0,3,33	0/0:3,0:3:9:0,9,94	1/1:0,2:2:6:63,6,0	0/0:2,0:2:6:0,6,61	0/0:8,0:8:24:0,24,260	0/0:5,0:5:15:0,15,162	0/0:2,0:2:6:0,6,61	0/0:1,0:1:3:0,3,32	0/0:2,0:2:6:0,6,66	0/0:2,0:2:6:0,6,63	0/0:6,0:6:15:0,15,167	0/0:3,0:3:9:0,9,97	0/0:3,0:3:9:0,9,93	0/0:5,0:5:15:0,15,159	0/0:3,0:3:9:0,9,95	0/0:4,0:4:12:0,12,120	./.:.:.:.:.	0/0:3,0:3:9:0,9,97	./.:.:.:.:.	0/0:1,0:1:3:0,3,32	0/0:2,0:2:3:0,3,45	0/0:3,0:3:6:0,6,76	0/0:6,0:6:15:0,15,162	0/0:4,0:4:6:0,6,89	./.:.:.:.:.	0/0:40,0:40:99:0,120,1352
chr2	15976365	.	G	T	3478.08	.	AC=43;AF=0.172;AN=250;BaseQRankSum=-5.843;DP=886;Dels=0.00;FS=5.389;HaplotypeScore=0.1196;InbreedingCoeff=0.6452;MLEAC=39;MLEAF=0.156;MQ=59.81;MQ0=0;MQRankSum=0.618;QD=26.15;ReadPosRankSum=0.873	GT:AD:DP:GQ:PL	0/0:72,0:72:99:0,217,2321	0/0:10,0:10:30:0,30,319	0/0:22,0:22:57:0,57,658	1/1:0,32:32:96:971,96,0	1/1:0,13:13:39:404,39,0	0/0:8,0:8:24:0,24,259	0/0:15,0:15:39:0,39,440	0/0:2,0:2:6:0,6,63	./.:.:.:.:.	0/0:20,0:20:60:0,60,652	0/0:1,0:1:3:0,3,35	0/0:12,0:12:36:0,36,379	0/0:17,0:17:51:0,51,557	0/0:4,0:4:12:0,12,125	0/0:14,0:14:42:0,42,432	0/0:10,0:10:30:0,30,322	0/0:30,0:30:87:0,87,917	0/0:4,0:4:12:0,12,129	1/1:0,9:9:27:269,27,0	0/0:5,0:5:15:0,15,160	./.:.:.:.:.	0/0:11,0:11:30:0,30,324	0/0:17,0:17:48:0,48,531	0/0:17,0:17:42:0,42,484	0/0:1,0:1:3:0,3,33	0/0:16,0:16:48:0,48,512	0/0:12,0:12:36:0,36,383	0/0:3,0:3:9:0,9,103	0/0:2,0:2:6:0,6,67	0/0:17,0:17:48:0,48,525	0/0:5,0:5:15:0,15,164	0/0:4,0:4:12:0,12,128	0/0:17,0:17:45:0,45,495	1/1:0,1:1:3:30,3,0	0/0:8,0:8:18:0,18,200	0/1:1,1:2:24:24,0,26	0/0:11,0:11:33:0,33,361	0/0:13,0:13:33:0,33,365	1/1:0,14:14:42:422,42,0	0/0:3,0:3:9:0,9,95	0/0:4,0:4:12:0,12,136	0/0:15,0:15:39:0,39,444	0/0:11,0:11:33:0,33,368	0/0:9,0:9:27:0,27,289	0/0:14,0:14:39:0,39,419	0/0:14,0:14:42:0,42,443	0/0:14,0:14:33:0,33,391	0/0:1,0:1:3:0,3,33	0/1:1,1:2:26:26,0,26	1/1:0,3:3:9:91,9,0	./.:.:.:.:.	1/1:0,2:2:6:67,6,0	0/0:3,0:3:9:0,9,95	0/0:4,0:4:12:0,12,128	0/0:9,0:9:21:0,21,246	./.:.:.:.:.	0/0:4,0:4:12:0,12,128	0/0:3,0:3:9:0,9,101	./.:.:.:.:.	0/0:6,0:6:18:0,18,187	0/0:3,0:3:9:0,9,91	1/1:0,7:7:21:211,21,0	0/0:6,0:6:18:0,18,199	0/0:3,0:3:9:0,9,85	0/0:4,0:4:12:0,12,123	0/0:6,0:6:18:0,18,193	1/1:0,1:1:3:30,3,0	0/0:5,0:5:15:0,15,161	1/1:0,2:2:6:58,6,0	0/0:1,0:1:3:0,3,32	0/0:1,0:1:3:0,3,30	0/0:1,0:1:3:0,3,31	0/0:1,0:1:3:0,3,32	0/0:5,0:5:15:0,15,159	0/0:3,0:3:9:0,9,99	0/0:4,0:4:12:0,12,130	0/0:1,0:1:3:0,3,32	0/0:3,0:3:9:0,9,96	./.:.:.:.:.	0/0:6,0:6:15:0,15,182	./.:.:.:.:.	./.:.:.:.:.	0/0:3,0:3:9:0,9,97	0/0:4,0:4:12:0,12,131	0/0:7,0:7:21:0,21,221	0/0:3,0:3:9:0,9,100	1/1:0,2:2:6:63,6,0	0/1:1,3:4:21:78,0,21	1/1:0,7:7:21:212,21,0	0/0:7,0:7:21:0,21,224	1/1:0,4:4:9:104,9,0	1/1:0,5:5:15:150,15,0	0/0:8,0:8:21:0,21,240	0/0:1,0:1:3:0,3,33	0/0:3,0:3:9:0,9,99	1/1:0,4:4:12:123,12,0	1/1:0,4:4:12:115,12,0	1/1:0,4:4:12:118,12,0	1/1:0,1:1:3:32,3,0	./.:.:.:.:.	1/1:0,5:5:15:147,15,0	0/0:3,0:3:9:0,9,94	0/0:2,0:2:6:0,6,69	0/0:1,0:1:3:0,3,30	0/0:2,0:2:6:0,6,65	0/0:9,0:9:27:0,27,292	0/0:5,0:5:15:0,15,162	0/0:4,0:4:9:0,9,110	0/0:4,0:4:12:0,12,125	0/0:7,0:7:21:0,21,223	0/0:5,0:5:15:0,15,158	0/0:4,0:4:12:0,12,129	0/0:6,0:6:18:0,18,188	0/0:4,0:4:12:0,12,130	1/1:0,5:5:15:155,15,0	0/0:3,0:3:9:0,9,97	0/0:3,0:3:9:0,9,103	0/0:3,0:3:9:0,9,100	0/0:2,0:2:6:0,6,63	0/0:5,0:5:15:0,15,159	0/0:6,0:6:15:0,15,173	0/0:8,0:8:24:0,24,260	0/0:4,0:4:12:0,12,126	0/0:3,0:3:9:0,9,97	0/0:6,0:6:18:0,18,199	0/0:2,0:2:6:0,6,65	0/0:1,0:1:3:0,3,32	0/0:3,0:3:9:0,9,97	0/0:5,0:5:15:0,15,157	0/0:2,0:2:3:0,3,45	0/0:3,0:3:6:0,6,74	./.:.:.:.:.	0/0:6,0:6:9:0,9,134	0/0:1,0:1:3:0,3,32	./.:.:.:.:.	./.:.:.:.:.	0/0:28,0:28:84:0,84,935
chr2	15979751	.	A	G	3725.37	.	AC=21;AF=0.081;AN=260;BaseQRankSum=2.343;DP=941;Dels=0.00;FS=7.602;HaplotypeScore=0.0553;InbreedingCoeff=0.5232;MLEAC=18;MLEAF=0.069;MQ=59.73;MQ0=0;MQRankSum=-0.246;QD=29.80;ReadPosRankSum=0.393	GT:AD:DP:GQ:PL	1/1:0,57:57:99:1852,171,0	0/0:8,0:8:24:0,24,240	0/0:10,0:10:30:0,30,316	0/0:36,0:36:99:0,108,1084	0/0:8,0:8:24:0,24,243	0/0:21,0:21:63:0,63,631	0/0:18,0:18:54:0,54,551	0/0:2,0:2:6:0,6,61	0/0:4,0:4:9:0,9,98	1/1:0,15:15:45:480,45,0	0/1:1,3:4:20:85,0,20	0/0:17,0:17:51:0,51,529	0/0:12,0:12:36:0,36,376	1/1:0,2:2:6:65,6,0	0/0:17,0:17:51:0,51,529	0/0:22,0:22:60:0,60,636	0/0:19,0:19:57:0,57,576	./.:.:.:.:.	0/0:5,0:5:15:0,15,153	0/0:5,0:5:15:0,15,152	0/0:4,0:4:12:0,12,127	0/0:16,0:16:48:0,48,495	0/0:17,0:17:48:0,48,507	0/0:28,0:28:84:0,84,857	0/0:4,0:4:12:0,12,127	0/0:19,0:19:54:0,54,574	1/1:0,14:14:42:455,42,0	0/0:3,0:3:9:0,9,97	0/0:2,0:2:3:0,3,30	0/0:22,0:22:60:0,60,637	0/0:8,0:8:24:0,24,260	0/0:9,0:9:27:0,27,295	0/0:16,0:16:42:0,42,462	0/0:2,0:2:6:0,6,63	0/0:12,0:12:36:0,36,363	0/0:5,0:5:15:0,15,153	0/0:20,0:20:57:0,57,596	1/1:0,14:14:42:439,42,0	0/0:15,0:15:45:0,45,466	1/1:0,3:3:9:98,9,0	0/0:4,0:4:12:0,12,126	0/0:9,0:9:27:0,27,282	0/0:12,0:12:36:0,36,365	0/0:12,0:12:33:0,33,363	0/0:13,0:13:36:0,36,383	0/0:23,0:23:69:0,69,688	0/0:5,0:5:15:0,15,151	0/0:1,0:1:3:0,3,28	0/0:3,0:3:9:0,9,96	0/0:4,0:4:12:0,12,123	0/0:2,0:2:6:0,6,57	0/0:4,0:4:12:0,12,126	1/1:0,1:1:3:33,3,0	0/0:2,0:2:6:0,6,57	0/0:6,0:6:18:0,18,193	0/0:3,0:3:9:0,9,95	0/0:5,0:5:15:0,15,157	0/0:7,0:7:21:0,21,217	0/0:1,0:1:3:0,3,29	0/0:4,0:4:12:0,12,126	0/0:3,0:3:9:0,9,97	0/0:1,0:1:3:0,3,32	0/0:9,0:9:27:0,27,268	0/0:3,0:3:9:0,9,93	0/0:6,0:6:18:0,18,181	0/0:1,0:1:3:0,3,32	0/0:5,0:5:15:0,15,149	0/0:4,0:4:12:0,12,120	0/0:8,0:8:24:0,24,252	0/0:1,0:1:3:0,3,33	0/0:4,0:4:12:0,12,118	0/0:4,0:4:12:0,12,120	0/0:1,0:1:3:0,3,32	0/0:5,0:5:15:0,15,156	0/0:5,0:5:12:0,12,132	0/0:3,0:3:9:0,9,88	0/0:4,0:4:12:0,12,117	0/0:3,0:3:9:0,9,89	./.:.:.:.:.	0/0:3,0:3:9:0,9,99	0/0:3,0:3:9:0,9,92	0/0:2,0:2:6:0,6,60	0/0:3,0:3:9:0,9,95	0/0:5,0:5:15:0,15,153	0/0:2,0:2:6:0,6,59	0/0:8,0:8:24:0,24,254	0/0:6,0:6:18:0,18,178	0/0:6,0:6:18:0,18,182	0/0:5,0:5:15:0,15,160	./.:.:.:.:.	./.:.:.:.:.	0/0:2,0:2:6:0,6,65	0/0:3,0:3:9:0,9,93	0/0:3,0:3:9:0,9,92	0/0:3,0:3:9:0,9,89	0/0:7,0:7:21:0,21,219	0/0:5,0:5:15:0,15,158	0/0:2,0:2:6:0,6,59	0/0:2,0:2:6:0,6,59	0/0:3,0:3:9:0,9,94	0/0:5,0:5:15:0,15,158	0/0:1,0:1:3:0,3,32	0/0:2,0:2:6:0,6,63	0/0:2,0:2:6:0,6,61	0/0:3,0:3:9:0,9,94	0/0:7,0:7:21:0,21,213	0/0:2,0:2:6:0,6,64	0/0:10,0:10:27:0,27,282	1/1:0,2:2:6:68,6,0	0/0:6,0:6:18:0,18,181	0/0:7,0:7:21:0,21,217	1/1:0,2:2:6:69,6,0	1/1:0,11:11:33:354,33,0	0/0:2,0:2:6:0,6,59	0/0:6,0:6:18:0,18,185	0/0:9,0:9:27:0,27,273	0/0:2,0:2:6:0,6,59	0/0:5,0:5:15:0,15,153	0/0:3,0:3:6:0,6,78	0/0:5,0:5:15:0,15,159	./.:.:.:.:.	0/0:5,0:5:15:0,15,143	0/0:6,0:6:18:0,18,180	0/0:2,0:2:6:0,6,59	0/0:1,0:1:3:0,3,31	0/0:3,0:3:9:0,9,89	0/0:3,0:3:9:0,9,97	0/0:2,0:2:6:0,6,61	0/0:1,0:1:3:0,3,32	./.:.:.:.:.	./.:.:.:.:.	0/0:6,0:6:12:0,12,150	0/0:4,0:4:6:0,6,89	0/0:2,0:2:3:0,3,45	0/0:12,0:12:21:0,21,285	0/0:2,0:2:3:0,3,45	0/0:21,0:21:63:0,63,715
chr2	15980277	.	G	C	2266.61	.	AC=21;AF=0.081;AN=260;BaseQRankSum=-1.830;DP=958;Dels=0.00;FS=0.000;HaplotypeScore=0.0428;InbreedingCoeff=0.4585;MLEAC=18;MLEAF=0.069;MQ=59.73;MQ0=0;MQRankSum=-0.027;QD=23.86;ReadPosRankSum=-0.411	GT:AD:DP:GQ:PL	1/1:0,30:30:90:966,90,0	0/0:20,0:20:60:0,60,625	0/0:17,0:17:45:0,45,500	0/0:36,0:36:99:0,108,1113	0/0:27,0:27:81:0,81,852	0/0:12,0:12:33:0,33,361	0/0:18,0:18:45:0,45,507	0/0:3,0:3:9:0,9,97	0/1:1,1:2:21:21,0,26	1/1:0,14:14:42:439,42,0	1/1:0,3:3:9:97,9,0	0/0:16,0:16:48:0,48,494	0/0:15,0:15:45:0,45,476	1/1:0,1:1:3:31,3,0	0/0:22,0:22:66:0,66,692	0/0:13,0:13:39:0,39,402	0/0:18,0:18:54:0,54,556	0/1:3,4:7:79:105,0,79	0/0:2,0:2:6:0,6,61	0/0:4,0:4:9:0,9,104	0/0:5,0:5:15:0,15,150	0/0:14,0:14:42:0,42,424	0/0:20,0:20:54:0,54,597	0/0:16,0:16:45:0,45,475	0/0:5,0:5:15:0,15,162	0/0:20,0:20:60:0,60,618	1/1:0,12:12:33:354,33,0	0/0:4,0:4:12:0,12,132	./.:.:.:.:.	0/0:22,0:22:63:0,63,662	0/0:6,0:6:18:0,18,189	0/0:5,0:5:15:0,15,153	0/0:13,0:13:33:0,33,377	0/0:6,0:6:18:0,18,201	0/0:20,0:20:57:0,57,612	./.:.:.:.:.	0/0:24,0:24:69:0,69,735	1/1:0,7:7:21:220,21,0	0/0:16,0:16:45:0,45,465	./.:.:.:.:.	0/0:6,0:6:18:0,18,208	0/0:9,0:9:24:0,24,264	0/0:23,0:23:63:0,63,690	0/0:22,0:22:66:0,66,690	0/0:15,0:15:45:0,45,463	0/0:25,0:25:63:0,63,709	0/1:7,1:8:8:8,0,197	0/0:2,0:2:6:0,6,68	0/0:1,0:1:3:0,3,32	0/0:3,0:3:9:0,9,93	0/0:1,0:1:3:0,3,30	0/0:3,0:3:9:0,9,94	./.:.:.:.:.	0/0:2,0:2:6:0,6,64	0/0:4,0:4:12:0,12,130	0/0:2,0:2:6:0,6,63	0/0:4,0:4:12:0,12,126	0/0:5,0:5:15:0,15,153	0/0:3,0:3:9:0,9,95	0/0:5,0:5:15:0,15,159	0/0:3,0:3:6:0,6,59	0/0:4,0:4:12:0,12,130	0/0:10,0:10:30:0,30,319	0/0:6,0:6:15:0,15,167	0/0:4,0:4:12:0,12,126	0/0:6,0:6:18:0,18,189	0/0:3,0:3:9:0,9,92	0/0:5,0:5:15:0,15,156	0/0:5,0:5:12:0,12,136	0/0:3,0:3:9:0,9,92	0/0:2,0:2:6:0,6,63	0/0:5,0:5:15:0,15,155	0/0:1,0:1:3:0,3,31	0/0:7,0:7:21:0,21,217	0/0:9,0:9:27:0,27,267	0/0:4,0:4:12:0,12,128	0/0:2,0:2:6:0,6,64	0/0:1,0:1:3:0,3,33	0/0:1,0:1:3:0,3,34	0/0:5,0:5:15:0,15,159	0/0:6,0:6:15:0,15,173	0/0:4,0:4:12:0,12,128	0/0:3,0:3:9:0,9,92	0/0:3,0:3:9:0,9,92	0/0:1,0:1:3:0,3,35	0/0:3,0:3:9:0,9,92	0/0:8,0:8:21:0,21,227	0/0:4,0:4:12:0,12,132	0/0:6,0:6:18:0,18,187	0/0:5,0:5:15:0,15,162	0/0:2,0:2:6:0,6,62	0/0:5,0:5:12:0,12,139	0/0:1,0:1:3:0,3,32	0/0:2,0:2:6:0,6,61	0/0:5,0:5:15:0,15,158	0/0:4,0:4:12:0,12,118	0/0:3,0:3:9:0,9,96	0/0:5,0:5:15:0,15,156	0/0:3,0:3:9:0,9,93	0/0:1,0:1:3:0,3,31	0/0:1,0:1:3:0,3,35	0/0:1,0:1:3:0,3,31	0/0:2,0:2:6:0,6,64	0/0:1,0:1:3:0,3,31	0/0:2,0:2:6:0,6,61	0/0:7,0:7:18:0,18,202	0/0:4,0:4:12:0,12,130	0/0:4,0:4:12:0,12,122	1/1:0,1:1:3:33,3,0	0/0:4,0:4:9:0,9,107	0/0:6,0:6:12:0,12,152	1/1:0,1:1:3:33,3,0	1/1:0,9:9:21:225,21,0	0/0:5,0:5:15:0,15,157	0/0:7,0:7:21:0,21,219	0/0:4,0:4:12:0,12,124	0/0:5,0:5:15:0,15,154	0/0:4,0:4:12:0,12,128	0/0:3,0:3:9:0,9,91	0/0:3,0:3:9:0,9,97	0/0:5,0:5:15:0,15,156	0/0:5,0:5:12:0,12,138	0/0:3,0:3:6:0,6,76	0/0:5,0:5:15:0,15,160	0/0:4,0:4:12:0,12,128	0/0:4,0:4:12:0,12,126	0/0:8,0:8:18:0,18,213	0/0:3,0:3:9:0,9,96	./.:.:.:.:.	./.:.:.:.:.	0/0:6,0:6:12:0,12,153	0/0:2,0:2:3:0,3,45	./.:.:.:.:.	0/0:1,0:1:3:0,3,32	0/0:9,0:9:15:0,15,199	0/0:5,0:5:12:0,12,137	0/0:25,0:25:75:0,75,850
chr2	15984407	.	A	G	4526.98	.	AC=23;AF=0.085;AN=270;BaseQRankSum=1.833;DP=1252;Dels=0.00;FS=0.641;HaplotypeScore=0.0751;InbreedingCoeff=0.5432;MLEAC=20;MLEAF=0.074;MQ=59.72;MQ0=1;MQRankSum=1.135;QD=28.83;ReadPosRankSum=-0.330	GT:AD:DP:GQ:PL	1/1:0,75:75:99:2447,226,0	0/0:26,0:26:78:0,78,808	0/0:22,0:22:60:0,60,646	0/0:59,0:59:99:0,174,1791	0/0:20,0:20:57:0,57,603	0/0:13,0:13:36:0,36,385	0/0:20,0:20:57:0,57,595	0/0:1,0:1:3:0,3,30	0/0:2,0:2:6:0,6,63	1/1:0,14:14:36:394,36,0	0/1:1,2:3:23:56,0,23	0/0:27,0:27:72:0,72,788	0/0:17,1:18:18:0,18,486	1/1:0,1:1:3:31,3,0	0/0:40,0:40:99:0,120,1239	0/0:19,0:19:54:0,54,544	0/0:25,0:25:75:0,75,776	1/1:0,1:1:3:29,3,0	0/0:6,0:6:15:0,15,166	0/0:14,0:14:30:0,30,346	0/0:3,0:3:9:0,9,100	0/0:16,0:16:42:0,42,460	0/0:14,0:14:39:0,39,415	0/0:22,0:22:63:0,63,648	0/0:1,0:1:3:0,3,33	0/0:33,0:33:99:0,99,1007	1/1:0,22:22:66:676,66,0	0/0:2,0:2:6:0,6,63	0/0:2,0:2:6:0,6,63	0/0:26,0:26:69:0,69,750	0/0:2,0:2:6:0,6,67	0/0:2,0:2:6:0,6,66	0/0:15,0:15:42:0,42,451	0/0:3,0:3:9:0,9,95	0/0:16,0:16:45:0,45,472	0/1:2,1:3:25:25,0,54	0/0:27,0:27:81:0,81,822	1/1:0,17:17:51:536,51,0	0/0:15,0:15:45:0,45,453	0/1:1,2:3:23:56,0,23	0/0:8,0:8:24:0,24,260	0/0:15,0:15:45:0,45,456	0/0:18,0:18:51:0,51,536	0/0:23,0:23:69:0,69,721	0/0:24,0:24:63:0,63,700	0/0:36,0:36:99:0,105,1111	0/0:9,0:9:27:0,27,274	0/0:4,0:4:12:0,12,133	0/0:3,0:3:9:0,9,94	0/0:5,0:5:15:0,15,162	0/0:2,0:2:6:0,6,63	0/0:4,0:4:12:0,12,126	1/1:0,5:5:15:157,15,0	0/0:1,0:1:3:0,3,30	0/0:9,0:9:24:0,24,266	0/0:3,0:3:9:0,9,89	0/0:3,0:3:9:0,9,94	0/0:6,0:6:18:0,18,185	0/0:3,0:3:9:0,9,93	0/0:13,0:13:33:0,33,371	0/0:3,0:3:9:0,9,92	0/0:5,0:5:15:0,15,153	0/0:8,0:8:24:0,24,248	0/0:6,0:6:18:0,18,171	0/0:4,0:4:12:0,12,124	0/0:12,0:12:36:0,36,370	0/0:5,0:5:15:0,15,159	0/0:7,0:7:21:0,21,214	0/0:11,0:11:27:0,27,294	0/0:2,0:2:6:0,6,59	0/0:2,0:2:6:0,6,63	0/0:8,0:8:24:0,24,245	0/0:6,0:6:18:0,18,184	0/0:6,0:6:18:0,18,185	0/0:3,0:3:9:0,9,91	0/0:8,0:8:24:0,24,254	0/0:7,0:7:18:0,18,202	0/0:4,0:4:12:0,12,124	0/0:1,0:1:3:0,3,32	0/0:6,0:6:18:0,18,189	0/0:2,0:2:6:0,6,63	0/0:2,0:2:6:0,6,63	0/0:4,0:4:12:0,12,126	0/0:8,0:8:24:0,24,252	0/0:4,0:4:12:0,12,124	0/0:5,0:5:15:0,15,157	0/0:2,0:2:6:0,6,60	0/0:7,0:7:21:0,21,201	0/0:8,0:8:24:0,24,236	0/0:3,0:3:9:0,9,97	0/0:4,0:4:12:0,12,120	0/0:6,0:6:15:0,15,173	0/0:2,0:2:6:0,6,61	0/0:1,0:1:3:0,3,31	0/0:1,0:1:3:0,3,31	0/0:2,0:2:6:0,6,59	0/0:5,0:5:15:0,15,152	0/0:6,0:6:18:0,18,184	0/0:3,0:3:9:0,9,94	0/0:5,0:5:15:0,15,158	0/0:8,0:8:24:0,24,252	./.:.:.:.:.	0/0:4,0:4:12:0,12,122	0/0:4,0:4:12:0,12,125	0/0:4,0:4:12:0,12,126	0/0:5,0:5:15:0,15,151	0/0:2,0:2:6:0,6,61	0/0:9,0:9:27:0,27,275	1/1:0,3:3:9:92,9,0	0/0:3,0:3:9:0,9,83	0/0:11,0:11:27:0,27,308	1/1:0,3:3:9:97,9,0	1/1:0,7:7:21:230,21,0	0/0:5,0:5:15:0,15,152	0/0:11,0:11:33:0,33,347	0/0:3,0:3:9:0,9,95	0/0:4,0:4:12:0,12,122	0/0:7,0:7:18:0,18,203	0/0:5,0:5:15:0,15,152	0/0:6,0:6:18:0,18,184	0/0:4,0:4:12:0,12,124	0/0:7,0:7:21:0,21,213	0/0:7,0:7:21:0,21,214	0/0:7,0:7:21:0,21,213	0/0:3,0:3:9:0,9,93	0/0:4,0:4:12:0,12,123	0/0:5,0:5:15:0,15,157	0/0:6,0:6:18:0,18,184	0/0:3,0:3:9:0,9,90	0/0:6,0:6:12:0,12,144	0/0:2,0:2:6:0,6,62	0/0:2,0:2:3:0,3,45	0/0:8,0:8:12:0,12,179	0/0:7,0:7:18:0,18,199	0/0:9,0:9:18:0,18,228	./.:.:.:.:.	0/0:29,0:29:87:0,87,970
chr2	15986038	.	G	A	1536.09	.	AC=22;AF=0.088;AN=250;BaseQRankSum=2.000;DP=895;Dels=0.00;FS=0.000;HaplotypeScore=0.0223;InbreedingCoeff=0.5093;MLEAC=19;MLEAF=0.076;MQ=59.70;MQ0=1;MQRankSum=0.358;QD=22.93;ReadPosRankSum=-0.128	GT:AD:DP:GQ:PL	0/0:55,0:55:99:0,165,1726	0/0:19,0:19:51:0,51,564	0/0:16,0:16:42:0,42,440	0/0:47,0:47:99:0,141,1463	0/0:14,0:14:39:0,39,418	0/0:6,0:6:18:0,18,180	0/0:8,0:8:21:0,21,222	./.:.:.:.:.	0/0:1,0:1:3:0,3,30	0/0:23,0:23:63:0,63,665	./.:.:.:.:.	0/0:14,0:14:39:0,39,411	0/0:16,0:16:42:0,42,463	0/0:1,0:1:3:0,3,32	0/0:16,0:16:48:0,48,506	0/0:13,0:13:33:0,33,366	0/0:23,0:23:69:0,69,712	0/0:2,0:2:6:0,6,58	0/0:8,0:8:18:0,18,209	0/0:5,0:5:15:0,15,147	./.:.:.:.:.	1/1:0,12:12:33:359,33,0	1/1:0,13:13:39:398,39,0	0/0:21,0:21:63:0,63,642	0/0:2,0:2:6:0,6,57	0/0:20,0:20:60:0,60,630	0/0:17,0:17:51:0,51,531	0/0:2,0:2:6:0,6,61	0/0:1,0:1:3:0,3,32	0/0:23,0:23:69:0,69,693	0/0:2,0:2:6:0,6,61	0/0:4,0:4:12:0,12,124	0/0:16,0:16:48:0,48,485	0/0:1,0:1:3:0,3,32	0/0:14,0:14:42:0,42,428	0/0:2,0:2:6:0,6,61	0/0:15,0:15:39:0,39,435	0/0:10,0:10:27:0,27,288	0/0:16,0:16:45:0,45,469	0/0:1,0:1:3:0,3,31	0/0:3,0:3:9:0,9,97	0/0:14,0:14:36:0,36,391	0/0:9,0:9:27:0,27,271	0/0:9,0:9:27:0,27,279	0/0:7,0:7:21:0,21,211	0/0:17,0:17:42:0,42,462	0/0:7,0:7:21:0,21,220	0/0:3,0:3:9:0,9,97	0/0:1,0:1:3:0,3,31	0/0:5,0:5:15:0,15,151	0/0:4,0:4:12:0,12,126	0/0:2,0:2:6:0,6,59	0/0:3,0:3:9:0,9,97	0/0:5,0:5:15:0,15,162	0/0:2,0:2:3:0,3,45	0/0:3,0:3:9:0,9,94	0/0:4,0:4:12:0,12,120	0/0:8,0:8:24:0,24,241	0/0:2,0:2:6:0,6,61	0/0:5,0:5:15:0,15,155	0/0:5,0:5:15:0,15,150	0/0:5,0:5:15:0,15,159	0/0:9,0:9:27:0,27,272	0/0:4,0:4:9:0,9,93	0/0:10,0:10:24:0,24,269	0/0:3,0:3:9:0,9,90	0/0:2,0:2:6:0,6,63	0/0:4,0:4:12:0,12,130	0/0:6,0:6:18:0,18,187	./.:.:.:.:.	0/0:4,0:4:12:0,12,116	0/0:6,0:6:15:0,15,169	0/0:3,0:3:9:0,9,89	0/0:3,0:3:9:0,9,91	0/0:5,0:5:12:0,12,138	0/0:3,0:3:9:0,9,89	0/0:6,0:6:18:0,18,186	1/1:0,4:4:12:123,12,0	0/0:1,0:1:3:0,3,33	0/0:5,0:5:15:0,15,150	0/0:4,0:4:12:0,12,126	0/0:1,0:1:3:0,3,30	0/1:4,1:5:17:17,0,111	0/0:6,0:6:15:0,15,172	1/1:0,8:8:24:248,24,0	0/0:2,0:2:6:0,6,63	0/0:7,0:7:21:0,21,211	0/0:2,0:2:6:0,6,63	0/0:7,0:7:21:0,21,221	0/0:2,0:2:6:0,6,58	0/0:1,0:1:3:0,3,30	0/0:4,0:4:12:0,12,124	0/0:5,0:5:15:0,15,156	./.:.:.:.:.	0/0:2,0:2:6:0,6,63	0/0:2,0:2:6:0,6,62	0/0:4,0:4:12:0,12,126	0/0:3,0:3:9:0,9,86	0/0:2,0:2:3:0,3,31	0/0:1,0:1:3:0,3,28	0/0:5,0:5:15:0,15,159	0/0:5,0:5:15:0,15,154	0/0:4,0:4:12:0,12,126	1/1:0,4:4:12:126,12,0	0/0:3,0:3:9:0,9,94	0/0:2,0:2:6:0,6,63	0/0:4,0:4:12:0,12,131	0/0:5,0:5:15:0,15,150	./.:.:.:.:.	0/0:3,0:3:9:0,9,95	0/0:7,0:7:21:0,21,210	./.:.:.:.:.	0/0:8,0:8:24:0,24,237	0/0:4,0:4:12:0,12,122	0/0:1,0:1:3:0,3,30	0/0:6,0:6:18:0,18,185	0/0:1,0:1:3:0,3,32	0/0:3,0:3:9:0,9,92	0/0:2,0:2:6:0,6,59	1/1:0,3:3:9:95,9,0	0/0:4,0:4:12:0,12,126	0/1:2,3:5:49:77,0,49	1/1:0,2:2:6:61,6,0	./.:.:.:.:.	1/1:0,5:5:15:155,15,0	0/0:8,0:8:24:0,24,245	1/1:1,2:3:6:63,6,0	0/0:8,0:8:24:0,24,251	1/1:0,3:3:9:93,9,0	./.:.:.:.:.	./.:.:.:.:.	0/0:2,0:2:3:0,3,45	0/0:5,1:6:9:0,9,120	0/0:4,0:4:9:0,9,104	./.:.:.:.:.	./.:.:.:.:.	0/0:27,0:27:81:0,81,891
chr2	15986191	.	C	G	1453.75	.	AC=26;AF=0.109;AN=238;BaseQRankSum=-0.375;DP=532;Dels=0.00;FS=1.716;HaplotypeScore=0.0559;InbreedingCoeff=0.4101;MLEAC=21;MLEAF=0.088;MQ=59.74;MQ0=0;MQRankSum=-1.847;QD=23.83;ReadPosRankSum=-0.031	GT:AD:DP:GQ:PL	0/0:25,0:25:72:0,72,803	0/0:16,0:16:39:0,39,464	0/0:11,0:11:33:0,33,354	0/0:16,0:16:48:0,48,505	0/0:6,0:6:18:0,18,189	0/0:7,0:7:18:0,18,200	0/0:6,0:6:15:0,15,175	1/1:0,1:1:3:32,3,0	0/0:1,0:1:3:0,3,34	0/0:6,0:6:18:0,18,191	0/0:2,0:2:6:0,6,67	0/0:10,0:10:30:0,30,325	0/0:8,0:8:24:0,24,246	0/0:2,0:2:6:0,6,68	0/0:8,0:8:24:0,24,252	1/1:0,10:10:30:322,30,0	1/1:0,10:10:27:297,27,0	0/0:2,0:2:6:0,6,66	0/0:5,0:5:15:0,15,156	./.:.:.:.:.	0/0:1,0:1:3:0,3,33	0/0:5,0:5:15:0,15,153	0/0:12,0:12:36:0,36,371	0/0:14,0:14:39:0,39,428	0/0:2,0:2:6:0,6,59	0/0:10,0:10:30:0,30,306	0/0:3,0:3:9:0,9,97	1/1:0,1:1:3:32,3,0	1/1:0,1:1:3:30,3,0	1/1:0,5:5:15:163,15,0	0/1:2,2:4:25:57,0,25	./.:.:.:.:.	1/1:0,8:8:24:252,24,0	0/0:4,0:4:12:0,12,126	0/0:7,0:7:21:0,21,226	0/0:1,0:1:3:0,3,34	0/0:6,0:6:15:0,15,162	0/0:8,0:8:24:0,24,253	0/0:7,0:7:21:0,21,215	0/0:1,0:1:3:0,3,33	1/1:0,1:2:3:32,3,0	0/0:10,0:10:27:0,27,297	0/0:10,0:10:30:0,30,310	0/0:11,0:11:33:0,33,354	0/0:8,0:8:24:0,24,247	0/0:8,0:8:24:0,24,255	0/0:9,0:9:27:0,27,292	0/0:2,0:2:6:0,6,67	0/1:1,1:2:26:26,0,26	0/0:2,0:2:6:0,6,65	./.:.:.:.:.	0/0:3,0:3:6:0,6,75	0/0:2,0:2:6:0,6,63	0/0:4,0:4:12:0,12,122	0/0:1,0:1:3:0,3,34	0/0:5,0:5:15:0,15,160	0/0:4,0:4:12:0,12,118	0/0:5,0:5:15:0,15,158	0/0:1,0:1:3:0,3,34	0/0:7,0:7:21:0,21,225	0/0:2,0:2:6:0,6,61	0/0:4,0:4:12:0,12,125	1/1:0,9:9:27:291,27,0	0/0:5,0:5:15:0,15,163	0/0:4,0:4:12:0,12,124	0/0:1,0:1:3:0,3,31	0/0:1,0:1:3:0,3,33	1/1:0,3:3:9:96,9,0	0/0:1,0:1:3:0,3,33	0/0:1,0:1:3:0,3,32	0/0:2,0:2:6:0,6,63	0/0:2,0:2:6:0,6,59	0/0:1,0:1:3:0,3,32	0/0:2,0:2:6:0,6,64	./.:.:.:.:.	./.:.:.:.:.	0/0:2,0:2:6:0,6,65	0/0:3,0:3:9:0,9,95	./.:.:.:.:.	0/0:5,0:5:12:0,12,138	0/0:1,0:1:3:0,3,33	0/0:1,0:1:3:0,3,28	0/0:5,0:5:15:0,15,167	0/0:3,0:3:9:0,9,95	0/0:4,0:4:12:0,12,128	0/0:3,0:3:9:0,9,97	0/0:3,0:3:9:0,9,92	0/0:3,0:3:9:0,9,90	0/0:1,0:1:3:0,3,33	1/1:0,1:1:3:31,3,0	0/0:4,0:4:12:0,12,130	0/0:1,0:1:3:0,3,32	0/0:4,0:4:12:0,12,131	0/0:3,0:3:9:0,9,93	0/0:1,0:1:3:0,3,32	0/0:4,0:4:12:0,12,126	0/0:1,0:1:3:0,3,32	./.:.:.:.:.	./.:.:.:.:.	0/0:1,0:1:3:0,3,32	0/0:4,0:4:12:0,12,132	0/0:2,0:2:6:0,6,62	./.:.:.:.:.	0/0:1,0:1:3:0,3,32	0/0:1,0:1:3:0,3,31	0/0:3,0:3:9:0,9,94	./.:.:.:.:.	0/0:2,0:2:6:0,6,64	./.:.:.:.:.	./.:.:.:.:.	0/0:2,0:2:3:0,3,45	./.:.:.:.:.	0/0:4,0:4:12:0,12,126	0/0:1,0:1:3:0,3,31	./.:.:.:.:.	1/1:0,4:4:12:126,12,0	./.:.:.:.:.	0/0:1,0:1:3:0,3,31	./.:.:.:.:.	0/0:1,0:1:3:0,3,31	0/0:3,0:3:9:0,9,95	./.:.:.:.:.	0/0:5,0:5:15:0,15,159	0/0:2,0:2:6:0,6,61	0/0:2,0:2:6:0,6,63	0/0:1,0:1:3:0,3,32	0/0:4,0:4:9:0,9,102	0/0:2,0:2:6:0,6,63	0/0:1,0:1:3:0,3,31	0/0:4,0:4:6:0,6,89	0/0:2,0:2:3:0,3,45	0/0:3,0:3:9:0,9,93	0/0:2,0:2:3:0,3,45	0/0:7,0:7:18:0,18,202	0/0:2,0:2:6:0,6,63	./.:.:.:.:.	0/0:26,0:26:78:0,78,856
chr2	15987893	.	C	T	3867.26	.	AC=27;AF=0.103;AN=262;BaseQRankSum=-3.539;DP=1173;Dels=0.00;FS=1.219;HaplotypeScore=0.2357;InbreedingCoeff=0.4902;MLEAC=25;MLEAF=0.095;MQ=59.73;MQ0=0;MQRankSum=0.736;QD=26.13;ReadPosRankSum=-0.382	GT:AD:DP:GQ:PL	0/0:79,0:79:99:0,232,2580	0/0:24,0:24:69:0,69,764	0/0:23,0:24:69:0,69,738	0/0:51,0:51:99:0,147,1614	0/0:17,0:17:45:0,45,508	1/1:0,24:24:69:756,69,0	0/0:21,0:21:63:0,63,692	0/1:1,1:2:17:26,0,17	0/0:3,0:3:9:0,9,96	0/0:28,0:28:81:0,81,878	0/0:2,0:2:6:0,6,69	0/0:19,0:19:57:0,57,625	0/0:15,0:15:42:0,42,463	0/0:3,0:3:6:0,6,67	0/0:18,0:18:54:0,54,580	1/1:0,24:24:72:779,72,0	0/0:24,0:24:66:0,66,720	./.:.:.:.:.	0/0:11,0:11:33:0,33,350	0/0:15,0:15:42:0,42,456	0/0:2,0:2:6:0,6,65	0/0:20,0:20:57:0,57,618	0/0:29,0:29:63:0,63,777	0/0:19,0:19:51:0,51,553	0/0:3,0:3:9:0,9,102	0/0:24,0:25:63:0,63,728	0/0:14,0:14:42:0,42,467	0/0:7,0:7:21:0,21,226	0/1:1,5:6:11:135,0,11	0/0:25,0:25:75:0,75,806	0/0:4,0:4:9:0,9,95	1/1:0,3:3:9:95,9,0	1/1:0,20:20:60:660,60,0	0/0:3,0:3:9:0,9,94	0/0:21,0:21:63:0,63,690	0/0:3,0:3:9:0,9,97	0/0:30,0:30:78:0,78,903	0/0:15,0:15:45:0,45,485	0/0:13,0:13:39:0,39,419	./.:.:.:.:.	0/1:6,1:7:13:13,0,179	0/0:18,0:18:54:0,54,572	0/0:11,0:11:33:0,33,350	0/0:23,0:23:63:0,63,693	0/0:24,0:24:72:0,72,774	1/1:0,31:31:90:948,90,0	0/0:15,0:15:42:0,42,458	0/0:6,0:6:15:0,15,160	1/1:0,2:2:6:67,6,0	0/0:7,0:7:15:0,15,175	0/0:3,0:3:9:0,9,100	0/0:5,0:5:15:0,15,162	0/0:4,0:4:12:0,12,128	0/0:4,0:4:12:0,12,126	0/0:3,0:3:9:0,9,91	0/0:3,0:3:9:0,9,89	0/0:5,0:5:9:0,9,123	0/0:3,0:3:9:0,9,98	0/0:4,0:4:12:0,12,126	0/0:5,0:5:15:0,15,163	0/0:1,0:1:3:0,3,31	0/0:1,0:1:3:0,3,33	0/0:9,0:9:27:0,27,295	0/0:4,0:4:12:0,12,128	0/0:9,0:9:24:0,24,270	0/0:8,0:8:24:0,24,262	0/0:3,0:3:9:0,9,95	0/0:7,0:7:21:0,21,228	0/0:7,0:7:21:0,21,222	0/0:1,0:1:3:0,3,31	0/0:1,0:1:3:0,3,32	1/1:0,3:3:9:98,9,0	0/0:5,0:5:12:0,12,137	0/0:1,0:1:3:0,3,32	0/0:3,0:3:6:0,6,79	0/0:3,0:3:9:0,9,100	0/0:1,0:1:3:0,3,32	0/0:4,0:4:12:0,12,128	0/0:2,0:2:6:0,6,66	0/0:5,0:5:15:0,15,162	0/0:3,0:3:9:0,9,97	0/0:3,0:3:9:0,9,97	0/1:3,2:5:43:43,0,82	0/0:5,0:5:9:0,9,124	0/0:6,0:6:18:0,18,194	0/0:4,0:4:12:0,12,131	0/0:3,0:3:9:0,9,97	0/0:5,0:5:15:0,15,163	0/0:5,0:5:12:0,12,145	0/1:2,1:3:24:24,0,58	0/0:3,0:3:9:0,9,94	0/0:2,0:2:6:0,6,69	0/0:2,0:2:6:0,6,65	0/0:3,0:3:9:0,9,96	0/0:2,0:2:6:0,6,64	0/0:1,0:1:3:0,3,32	0/0:4,0:4:12:0,12,112	0/0:3,0:3:9:0,9,95	0/0:2,0:2:3:0,3,45	0/0:1,0:1:3:0,3,33	0/0:7,0:7:18:0,18,191	0/0:2,0:2:6:0,6,67	0/0:2,0:2:6:0,6,65	0/0:11,0:11:33:0,33,356	0/0:3,0:3:9:0,9,95	1/1:0,3:3:9:96,9,0	0/0:8,0:8:24:0,24,260	1/1:0,4:4:12:127,12,0	./.:.:.:.:.	0/0:1,0:1:3:0,3,33	0/0:8,0:8:21:0,21,238	./.:.:.:.:.	0/0:12,0:12:33:0,33,378	0/0:7,0:7:21:0,21,227	0/0:4,0:4:12:0,12,134	0/0:5,0:5:15:0,15,158	1/1:0,9:9:24:262,24,0	1/1:0,2:2:6:64,6,0	0/0:3,0:3:9:0,9,97	0/0:3,0:3:9:0,9,103	0/0:7,0:7:18:0,18,206	0/0:6,0:6:18:0,18,196	0/0:6,0:6:18:0,18,194	0/0:6,0:6:18:0,18,197	0/0:6,0:6:18:0,18,191	0/0:7,0:7:21:0,21,229	0/0:2,0:2:6:0,6,60	0/0:3,0:3:9:0,9,97	0/0:2,0:2:6:0,6,63	0/0:4,0:4:6:0,6,89	./.:.:.:.:.	0/0:2,0:2:3:0,3,45	0/0:4,0:4:6:0,6,89	0/0:2,0:2:3:0,3,45	0/0:7,0:7:12:0,12,167	./.:.:.:.:.	0/0:21,0:22:60:0,60,696
chr2	15990275	.	T	C	2415.37	.	AC=24;AF=0.091;AN=264;BaseQRankSum=-1.283;DP=957;Dels=0.00;FS=1.306;HaplotypeScore=0.0664;InbreedingCoeff=0.5996;MLEAC=21;MLEAF=0.080;MQ=59.82;MQ0=0;MQRankSum=-2.265;QD=26.54;ReadPosRankSum=-0.732	GT:AD:DP:GQ:PL	0/0:63,0:63:99:0,189,2047	0/0:9,0:9:27:0,27,287	0/0:27,0:27:72:0,72,784	0/0:41,0:41:99:0,123,1279	0/0:18,0:18:51:0,51,541	0/0:10,0:10:30:0,30,306	0/0:10,0:10:30:0,30,302	0/0:1,0:1:3:0,3,33	./.:.:.:.:.	0/0:9,0:9:27:0,27,286	0/0:2,0:2:6:0,6,63	0/0:15,0:15:42:0,42,462	1/1:0,15:15:42:443,42,0	0/0:4,0:4:12:0,12,128	1/1:0,20:20:60:612,60,0	0/0:14,0:14:39:0,39,409	0/0:21,0:21:57:0,57,610	0/0:2,0:2:6:0,6,68	0/0:5,0:5:15:0,15,153	0/0:1,0:1:3:0,3,32	0/0:3,0:3:9:0,9,103	0/0:11,0:11:30:0,30,314	0/0:13,0:13:39:0,39,414	0/0:19,0:19:51:0,51,561	./.:.:.:.:.	0/0:29,0:29:87:0,87,900	0/0:15,0:15:45:0,45,467	0/0:4,0:4:12:0,12,132	0/0:1,0:1:3:0,3,31	0/0:19,1:20:24:0,24,546	0/0:3,0:3:9:0,9,107	0/0:3,0:3:9:0,9,103	0/0:15,0:15:45:0,45,464	./.:.:.:.:.	0/0:20,0:20:57:0,57,603	0/0:5,0:5:15:0,15,162	0/0:13,0:13:39:0,39,401	0/0:12,0:12:33:0,33,355	0/0:14,0:14:42:0,42,428	0/0:4,0:4:12:0,12,136	0/0:5,0:5:15:0,15,160	1/1:0,16:16:42:468,42,0	0/0:9,0:9:27:0,27,280	0/0:18,0:18:54:0,54,558	0/0:20,0:20:57:0,57,600	0/0:14,0:14:39:0,39,426	0/0:8,0:8:24:0,24,245	0/0:2,0:2:6:0,6,67	0/0:3,0:3:9:0,9,93	0/0:5,0:5:15:0,15,158	./.:.:.:.:.	0/0:7,0:7:12:0,12,165	0/0:6,0:6:18:0,18,192	0/0:3,0:3:9:0,9,101	0/0:7,0:7:21:0,21,225	0/0:2,0:2:6:0,6,65	0/0:4,0:4:12:0,12,132	0/0:3,0:3:9:0,9,95	0/0:4,0:4:12:0,12,129	0/0:5,0:5:15:0,15,159	1/1:0,4:4:12:122,12,0	0/0:4,0:4:12:0,12,127	0/0:12,0:12:36:0,36,379	1/1:0,5:5:15:153,15,0	0/0:4,0:4:12:0,12,126	1/1:0,6:6:18:185,18,0	0/0:2,0:2:6:0,6,65	0/0:5,0:5:15:0,15,160	0/0:6,0:6:18:0,18,193	0/0:6,0:6:18:0,18,182	0/0:4,0:4:12:0,12,129	0/0:5,0:5:15:0,15,155	0/0:1,0:1:3:0,3,32	0/0:9,0:9:27:0,27,280	0/0:4,0:4:12:0,12,127	0/0:8,0:8:24:0,24,246	0/0:1,0:1:3:0,3,31	0/0:5,0:5:15:0,15,154	0/0:1,0:1:3:0,3,33	0/0:4,0:4:12:0,12,129	0/0:2,0:2:6:0,6,62	0/0:3,0:3:9:0,9,95	0/0:4,0:4:12:0,12,128	0/0:3,0:3:9:0,9,96	0/0:2,0:2:6:0,6,61	0/0:2,0:2:6:0,6,67	0/0:2,0:2:6:0,6,63	0/0:3,0:3:9:0,9,97	0/0:3,0:3:9:0,9,97	0/0:2,0:2:6:0,6,62	0/0:1,0:1:3:0,3,33	0/0:2,0:2:6:0,6,57	1/1:0,2:2:6:59,6,0	1/1:0,3:3:9:88,9,0	1/1:0,5:5:12:136,12,0	0/0:4,0:4:12:0,12,128	0/0:3,0:3:9:0,9,96	0/0:5,0:5:15:0,15,155	0/0:1,0:1:3:0,3,32	0/0:2,0:2:6:0,6,62	0/0:4,0:4:12:0,12,126	1/1:0,3:3:9:100,9,0	1/1:0,3:3:9:88,9,0	0/0:3,0:3:9:0,9,97	0/0:4,0:4:12:0,12,123	0/0:1,0:1:3:0,3,32	0/0:2,0:2:6:0,6,64	0/0:8,0:8:24:0,24,253	0/0:4,0:4:12:0,12,125	./.:.:.:.:.	0/0:4,0:4:12:0,12,124	0/0:4,0:4:12:0,12,131	0/0:7,0:7:21:0,21,213	1/1:0,9:9:27:274,27,0	0/0:4,0:4:12:0,12,123	0/0:2,0:2:6:0,6,63	0/0:9,0:9:21:0,21,247	0/0:4,0:4:12:0,12,126	0/0:4,0:4:12:0,12,125	0/0:3,0:3:9:0,9,97	0/0:6,0:6:18:0,18,185	0/0:4,0:4:12:0,12,126	0/0:7,0:7:18:0,18,206	0/0:4,0:4:12:0,12,122	0/0:6,0:6:18:0,18,181	0/0:2,0:2:6:0,6,63	0/0:6,0:6:15:0,15,165	0/0:3,0:3:9:0,9,95	0/0:4,0:4:9:0,9,107	0/0:1,0:1:3:0,3,32	0/0:2,0:2:3:0,3,45	0/0:2,0:2:3:0,3,45	0/0:2,0:2:3:0,3,45	0/0:3,0:3:9:0,9,90	0/0:6,0:6:12:0,12,153	0/0:2,0:2:3:0,3,45	0/0:32,0:32:96:0,96,1083
chr2	15991572	.	A	C	4376.95	.	AC=58;AF=0.220;AN=264;BaseQRankSum=2.114;DP=965;Dels=0.00;FS=13.297;HaplotypeScore=0.0376;InbreedingCoeff=0.6383;MLEAC=51;MLEAF=0.193;MQ=59.88;MQ0=0;MQRankSum=0.193;QD=24.45;ReadPosRankSum=-0.305	GT:AD:DP:GQ:PL	0/0:57,0:57:99:0,171,1774	0/0:17,0:17:48:0,48,507	0/0:16,0:16:45:0,45,478	1/1:0,34:34:99:1047,102,0	1/1:0,10:10:30:306,30,0	0/0:17,0:17:51:0,51,504	0/0:17,0:17:45:0,45,485	0/0:8,0:8:24:0,24,247	0/0:1,0:1:3:0,3,31	0/0:20,0:20:60:0,60,614	0/0:5,0:5:15:0,15,152	0/0:10,0:10:30:0,30,307	0/0:13,0:13:39:0,39,394	0/0:3,0:3:9:0,9,97	0/0:14,0:14:30:0,30,363	0/0:18,0:18:54:0,54,544	0/0:19,0:19:54:0,54,568	0/0:4,0:4:12:0,12,122	1/1:0,11:11:30:326,30,0	0/0:8,0:8:24:0,24,242	0/0:3,0:3:9:0,9,95	0/0:17,0:17:45:0,45,483	0/0:16,0:16:48:0,48,487	0/0:17,0:17:51:0,51,514	0/0:3,0:3:9:0,9,92	0/0:18,0:18:48:0,48,522	0/0:6,0:6:18:0,18,181	0/0:8,0:8:24:0,24,237	0/1:3,1:4:20:20,0,79	0/0:18,0:18:51:0,51,532	0/1:7,1:8:9:9,0,204	0/0:1,0:1:3:0,3,31	0/0:10,0:10:27:0,27,292	1/1:0,6:6:18:199,18,0	0/0:13,0:13:36:0,36,382	0/1:2,5:7:32:138,0,32	0/0:15,0:15:39:0,39,429	0/0:4,0:4:12:0,12,123	1/1:0,10:10:30:304,30,0	0/0:3,0:3:9:0,9,97	0/0:4,0:4:12:0,12,129	0/0:20,0:20:60:0,60,606	0/0:16,0:16:48:0,48,495	0/0:17,0:17:51:0,51,520	0/0:16,0:16:39:0,39,436	0/0:18,0:18:51:0,51,523	0/0:11,0:11:33:0,33,336	0/0:5,0:5:15:0,15,155	0/1:2,2:4:47:50,0,47	1/1:0,2:2:6:62,6,0	1/1:0,1:1:3:31,3,0	1/1:0,2:2:6:67,6,0	0/0:7,0:7:21:0,21,213	0/0:4,0:4:12:0,12,118	0/0:5,0:5:15:0,15,156	0/0:5,0:5:15:0,15,152	1/1:0,1:1:3:30,3,0	1/1:0,6:6:18:184,18,0	0/0:3,0:3:9:0,9,90	0/0:4,0:4:12:0,12,121	0/0:1,0:1:3:0,3,31	1/1:0,4:4:9:103,9,0	0/0:5,0:5:15:0,15,147	0/0:5,0:5:12:0,12,133	0/0:6,0:6:18:0,18,184	0/0:2,0:2:6:0,6,59	1/1:0,3:3:6:76,6,0	0/0:4,0:4:12:0,12,125	1/1:0,4:4:12:130,12,0	0/0:1,0:1:3:0,3,30	0/0:2,0:2:6:0,6,58	0/0:1,0:1:3:0,3,29	0/0:2,0:2:6:0,6,63	0/0:1,0:1:3:0,3,33	0/0:7,0:7:21:0,21,217	0/0:3,0:3:9:0,9,92	0/0:2,0:2:6:0,6,64	0/0:1,0:1:3:0,3,32	./.:.:.:.:.	0/0:5,0:5:12:0,12,135	./.:.:.:.:.	0/0:2,0:2:3:0,3,45	0/0:4,0:4:12:0,12,117	0/0:6,0:6:18:0,18,182	0/0:5,0:5:15:0,15,148	0/0:4,0:4:12:0,12,132	1/1:0,1:1:3:32,3,0	0/1:1,8:9:6:230,0,6	1/1:0,5:5:15:162,15,0	0/0:2,0:2:6:0,6,63	1/1:0,3:3:9:96,9,0	1/1:0,2:2:6:63,6,0	0/0:4,0:4:12:0,12,124	./.:.:.:.:.	0/0:1,0:1:3:0,3,32	1/1:0,4:4:12:127,12,0	0/1:1,3:4:21:91,0,21	1/1:0,2:2:6:60,6,0	1/1:0,2:2:6:62,6,0	1/1:0,5:5:15:151,15,0	1/1:0,7:7:21:228,21,0	0/0:1,0:1:3:0,3,30	0/0:2,0:2:6:0,6,59	0/0:6,0:6:18:0,18,184	0/0:7,0:7:18:0,18,200	0/0:7,0:7:18:0,18,201	0/0:9,0:9:27:0,27,284	0/0:10,0:10:30:0,30,310	0/0:1,0:1:3:0,3,30	0/0:6,0:6:18:0,18,174	0/0:9,0:9:27:0,27,269	0/0:1,0:1:3:0,3,30	0/0:7,0:7:18:0,18,192	0/0:5,0:5:15:0,15,152	1/1:0,8:8:24:247,24,0	0/0:7,0:7:21:0,21,217	0/0:1,0:1:3:0,3,31	0/0:7,0:7:18:0,18,179	0/0:3,0:3:9:0,9,93	0/0:7,0:7:21:0,21,220	0/0:2,0:2:6:0,6,63	0/0:9,0:9:27:0,27,270	0/0:3,0:3:6:0,6,75	0/0:9,0:9:27:0,27,275	0/0:5,0:5:15:0,15,153	0/0:5,0:5:15:0,15,158	0/0:5,0:5:15:0,15,149	0/0:3,0:3:9:0,9,91	0/0:3,0:3:9:0,9,93	./.:.:.:.:.	0/0:4,0:4:9:0,9,107	./.:.:.:.:.	1/1:0,2:2:3:45,3,0	1/1:0,4:4:6:89,6,0	0/0:4,0:4:6:0,6,89	1/1:0,4:4:9:107,9,0	0/0:28,0:28:84:0,84,936
chr2	15993254	.	A	T	976.38	.	AC=14;AF=0.056;AN=250;BaseQRankSum=2.815;DP=805;Dels=0.00;FS=4.936;HaplotypeScore=0.1530;InbreedingCoeff=0.3266;MLEAC=12;MLEAF=0.048;MQ=59.83;MQ0=0;MQRankSum=1.163;QD=22.71;ReadPosRankSum=-1.121	GT:AD:DP:GQ:PL	0/0:44,0:44:99:0,132,1367	0/0:15,0:15:45:0,45,455	0/0:13,0:13:36:0,36,371	0/0:39,0:39:99:0,117,1172	0/0:14,0:14:42:0,42,421	0/0:18,0:18:54:0,54,545	0/0:14,0:14:36:0,36,393	./.:.:.:.:.	./.:.:.:.:.	0/0:16,0:16:48:0,48,489	./.:.:.:.:.	1/1:0,12:12:36:372,36,0	0/0:11,0:11:30:0,30,327	0/0:2,0:2:6:0,6,63	0/0:15,0:15:42:0,42,447	0/0:19,0:19:54:0,54,554	0/0:15,0:15:45:0,45,458	0/0:1,0:1:3:0,3,33	0/0:6,0:6:15:0,15,164	0/0:7,0:7:18:0,18,195	0/0:2,0:2:6:0,6,65	0/0:13,0:13:36:0,36,380	0/0:14,0:14:42:0,42,426	1/1:0,12:12:33:358,33,0	./.:.:.:.:.	0/0:17,0:17:48:0,48,508	0/0:17,0:17:48:0,48,498	0/0:7,0:7:21:0,21,225	0/0:1,0:1:3:0,3,30	0/0:22,0:22:57:0,57,620	0/0:1,0:1:3:0,3,31	0/0:2,0:2:6:0,6,63	0/0:13,0:13:39:0,39,396	0/0:1,0:1:3:0,3,34	0/0:15,0:15:45:0,45,462	0/0:3,0:3:9:0,9,99	0/0:11,0:11:33:0,33,328	0/0:9,0:9:27:0,27,288	0/0:12,0:12:33:0,33,346	0/0:2,0:2:6:0,6,57	0/0:4,0:4:12:0,12,132	0/0:7,0:7:18:0,18,185	0/0:5,0:5:15:0,15,154	0/0:11,0:11:33:0,33,337	0/0:17,0:17:51:0,51,520	0/0:16,0:16:45:0,45,483	0/0:7,0:7:21:0,21,212	1/1:0,3:3:9:85,9,0	0/0:1,0:1:3:0,3,30	0/0:2,0:2:6:0,6,59	0/0:3,0:3:9:0,9,85	./.:.:.:.:.	0/0:10,0:10:30:0,30,290	0/0:2,0:2:6:0,6,61	0/0:2,0:2:6:0,6,61	0/0:1,0:1:3:0,3,31	0/0:5,0:5:12:0,12,120	0/0:3,0:3:9:0,9,95	0/0:2,0:2:6:0,6,60	0/0:6,0:6:18:0,18,186	0/0:3,0:3:9:0,9,98	0/0:2,0:2:6:0,6,58	0/0:5,0:5:15:0,15,159	0/0:2,0:2:6:0,6,59	0/0:3,0:3:9:0,9,95	0/0:2,0:2:6:0,6,58	0/0:5,0:5:9:0,9,119	0/0:2,0:2:6:0,6,57	0/0:3,0:3:9:0,9,96	0/0:3,0:3:9:0,9,94	0/0:3,0:3:9:0,9,90	0/0:4,0:4:12:0,12,118	0/0:2,0:2:6:0,6,61	0/0:3,0:3:9:0,9,89	0/0:7,0:7:21:0,21,214	1/1:0,3:3:9:95,9,0	0/0:6,0:6:18:0,18,181	0/0:2,0:2:6:0,6,60	1/1:0,1:1:3:32,3,0	0/0:2,0:2:3:0,3,45	./.:.:.:.:.	0/0:6,0:6:18:0,18,181	0/0:6,0:6:18:0,18,193	0/0:3,0:3:9:0,9,94	0/0:2,0:2:6:0,6,63	0/0:2,0:2:6:0,6,61	0/0:2,0:2:6:0,6,62	0/0:1,0:1:3:0,3,31	0/0:5,0:5:15:0,15,160	0/0:2,0:2:6:0,6,59	0/0:3,0:3:9:0,9,89	0/0:2,0:2:6:0,6,61	0/0:3,0:3:9:0,9,93	0/0:1,0:1:3:0,3,30	0/0:2,0:2:6:0,6,60	0/0:2,0:2:6:0,6,61	0/0:8,0:8:24:0,24,253	0/0:2,0:2:6:0,6,61	./.:.:.:.:.	0/0:1,0:1:3:0,3,31	0/0:6,0:6:18:0,18,181	./.:.:.:.:.	0/0:1,0:1:3:0,3,30	./.:.:.:.:.	0/0:3,0:3:9:0,9,96	0/0:3,0:3:9:0,9,89	0/0:7,0:7:21:0,21,206	0/0:5,0:5:15:0,15,146	0/0:3,0:3:9:0,9,93	0/0:2,0:2:6:0,6,51	0/0:9,0:9:27:0,27,267	0/0:3,0:3:9:0,9,97	0/0:4,0:4:12:0,12,107	0/0:5,0:5:15:0,15,148	0/0:3,0:3:9:0,9,91	0/0:5,0:5:15:0,15,148	0/0:3,0:3:9:0,9,88	0/0:2,0:2:6:0,6,59	1/1:0,2:2:6:66,6,0	0/0:2,0:2:6:0,6,59	0/1:1,3:4:20:83,0,20	0/1:3,3:6:76:80,0,76	0/0:7,0:7:21:0,21,214	0/0:2,0:2:6:0,6,59	0/0:2,0:2:6:0,6,61	0/0:6,0:6:15:0,15,164	0/0:3,0:3:9:0,9,95	0/0:4,0:4:12:0,12,124	0/0:1,0:1:3:0,3,30	./.:.:.:.:.	./.:.:.:.:.	./.:.:.:.:.	0/0:4,0:4:6:0,6,89	0/0:2,0:2:6:0,6,61	0/0:3,0:3:6:0,6,75	0/0:4,0:4:6:0,6,89	0/0:31,0:31:93:0,93,1024
chr2	15994541	.	A	G	4712.06	.	AC=24;AF=0.092;AN=262;BaseQRankSum=1.222;DP=1102;Dels=0.00;FS=6.908;HaplotypeScore=0.1346;InbreedingCoeff=0.5408;MLEAC=23;MLEAF=0.088;MQ=59.82;MQ0=1;MQRankSum=-0.134;QD=26.03;ReadPosRankSum=-0.350	GT:AD:DP:GQ:PL	1/1:0,76:76:99:2384,229,0	0/0:26,0:26:75:0,75,796	0/0:17,0:17:48:0,48,501	0/0:52,0:52:99:0,156,1591	0/0:9,0:9:27:0,27,282	0/0:16,0:16:48:0,48,479	0/0:22,0:22:63:0,63,643	0/0:3,0:3:9:0,9,97	0/0:4,0:4:12:0,12,127	1/1:0,19:19:51:546,51,0	1/1:0,5:5:15:160,15,0	0/0:15,0:15:45:0,45,457	0/0:15,0:15:42:0,42,436	0/1:1,1:2:25:27,0,25	0/0:14,0:14:39:0,39,405	0/0:28,0:28:84:0,84,840	0/0:19,0:19:57:0,57,580	0/1:3,1:4:21:21,0,81	0/0:12,0:12:36:0,36,371	0/0:14,0:14:42:0,42,420	0/0:7,0:7:21:0,21,217	0/0:28,0:28:78:0,78,806	0/0:16,0:16:48:0,48,484	0/0:16,0:16:48:0,48,492	0/0:6,0:6:18:0,18,183	0/0:19,0:19:51:0,51,542	1/1:0,23:23:66:696,66,0	0/0:8,0:8:24:0,24,245	0/0:4,0:4:12:0,12,130	0/0:22,0:22:66:0,66,674	0/0:4,0:4:12:0,12,128	0/0:2,0:2:6:0,6,59	0/0:32,0:32:90:0,90,940	0/0:2,0:2:6:0,6,69	0/0:14,0:14:39:0,39,411	0/1:6,1:7:11:11,0,166	0/0:14,0:14:42:0,42,433	1/1:0,12:12:36:363,36,0	0/0:12,0:12:33:0,33,360	0/0:3,0:3:9:0,9,90	0/1:6,2:8:44:44,0,171	0/0:13,0:13:33:0,33,351	0/0:23,1:24:32:0,32,628	0/0:15,0:15:42:0,42,447	0/0:7,0:7:21:0,21,218	0/0:25,0:25:66:0,66,717	0/0:12,0:12:36:0,36,370	0/0:3,0:3:9:0,9,99	0/0:4,0:4:12:0,12,124	0/0:1,0:1:3:0,3,30	./.:.:.:.:.	0/0:3,0:3:9:0,9,96	1/1:0,6:6:18:188,18,0	0/0:4,0:4:12:0,12,122	0/0:7,0:7:21:0,21,214	0/0:4,0:4:12:0,12,125	0/0:5,0:5:15:0,15,154	0/0:6,0:6:18:0,18,182	0/0:1,0:1:3:0,3,31	0/0:2,0:2:6:0,6,64	0/0:2,0:2:6:0,6,58	0/0:1,0:1:3:0,3,32	0/0:8,0:8:24:0,24,241	./.:.:.:.:.	0/0:2,0:2:6:0,6,59	0/0:5,0:5:15:0,15,157	0/0:6,0:6:18:0,18,178	0/0:9,0:9:27:0,27,276	0/0:7,0:7:21:0,21,211	0/0:2,0:2:6:0,6,57	0/0:2,0:2:6:0,6,61	0/0:6,0:6:18:0,18,184	./.:.:.:.:.	0/0:5,0:5:15:0,15,152	0/0:5,0:5:15:0,15,157	./.:.:.:.:.	0/0:3,0:3:9:0,9,93	./.:.:.:.:.	0/0:1,0:1:3:0,3,31	1/1:0,3:3:9:88,9,0	0/0:1,0:1:3:0,3,31	0/0:2,0:2:6:0,6,59	0/0:4,0:4:12:0,12,125	0/0:2,0:2:6:0,6,59	0/0:4,0:4:12:0,12,120	0/0:5,0:5:15:0,15,165	0/0:3,0:3:9:0,9,98	0/0:5,0:5:15:0,15,156	0/0:6,0:6:18:0,18,184	0/0:5,0:5:15:0,15,157	./.:.:.:.:.	0/0:5,0:5:15:0,15,155	0/0:2,0:2:6:0,6,63	0/0:1,0:1:3:0,3,32	0/0:4,0:4:12:0,12,118	0/0:2,0:2:6:0,6,65	0/0:2,0:2:6:0,6,62	0/0:3,0:3:9:0,9,83	0/0:3,0:3:9:0,9,90	0/0:2,0:2:6:0,6,57	0/0:7,0:7:21:0,21,226	0/0:3,0:3:9:0,9,94	0/0:6,0:6:18:0,18,183	0/0:3,0:3:9:0,9,89	0/0:1,0:1:3:0,3,30	0/0:3,0:3:9:0,9,94	0/0:6,0:6:18:0,18,187	0/0:5,0:5:15:0,15,154	1/1:0,5:5:15:158,15,0	0/0:6,0:6:18:0,18,178	0/0:6,0:6:15:0,15,149	1/1:0,5:5:15:162,15,0	1/1:0,6:6:18:186,18,0	0/0:6,0:6:18:0,18,184	0/0:10,0:10:30:0,30,306	0/0:3,0:3:9:0,9,93	0/0:4,0:4:12:0,12,118	0/0:6,0:6:15:0,15,169	0/0:3,0:3:9:0,9,92	0/0:3,0:3:9:0,9,92	0/0:2,0:2:6:0,6,63	0/0:6,0:6:18:0,18,187	0/0:7,0:7:21:0,21,210	0/0:2,0:2:6:0,6,63	0/0:5,0:5:15:0,15,155	0/0:4,0:4:12:0,12,130	0/0:6,0:6:15:0,15,165	0/0:4,0:4:12:0,12,121	0/0:4,0:4:12:0,12,121	0/0:6,0:6:9:0,9,134	0/0:4,0:4:9:0,9,106	0/0:6,0:6:12:0,12,151	0/0:4,0:4:9:0,9,103	0/0:8,0:8:15:0,15,195	0/0:4,0:4:6:0,6,89	0/0:6,0:6:12:0,12,151	0/0:26,0:26:78:0,78,845
chr2	15995203	.	G	A	2902.57	.	AC=26;AF=0.097;AN=268;BaseQRankSum=-2.328;DP=1033;Dels=0.00;FS=11.893;HaplotypeScore=0.0352;InbreedingCoeff=0.5958;MLEAC=22;MLEAF=0.082;MQ=59.83;MQ0=0;MQRankSum=-0.744;QD=27.38;ReadPosRankSum=2.085	GT:AD:DP:GQ:PL	0/0:70,0:70:99:0,211,2239	0/0:23,0:23:63:0,63,677	0/0:20,0:20:57:0,57,616	1/1:0,46:46:99:1387,138,0	1/1:0,9:9:27:281,27,0	0/0:20,0:20:57:0,57,596	0/0:19,0:19:57:0,57,582	0/0:5,0:5:15:0,15,165	0/0:3,0:3:9:0,9,96	0/0:15,0:15:45:0,45,477	0/0:1,0:1:3:0,3,33	0/0:15,0:15:45:0,45,456	0/0:21,0:21:63:0,63,653	0/0:1,0:1:3:0,3,32	0/0:20,0:20:60:0,60,629	0/0:16,0:16:48:0,48,506	0/0:20,0:20:60:0,60,618	0/0:3,0:3:9:0,9,93	0/0:10,0:10:24:0,24,280	0/0:9,0:9:27:0,27,262	0/0:3,0:3:9:0,9,102	0/0:16,0:16:48:0,48,507	0/0:17,0:17:48:0,48,485	0/0:26,0:26:66:0,66,723	0/0:3,0:3:9:0,9,97	0/0:23,0:23:60:0,60,669	0/0:14,0:14:42:0,42,434	0/0:4,0:4:12:0,12,130	0/0:2,0:2:6:0,6,66	0/0:15,0:15:42:0,42,451	0/0:5,0:5:12:0,12,131	0/0:5,0:5:15:0,15,161	0/0:23,0:23:66:0,66,707	1/1:0,2:2:6:65,6,0	0/0:22,0:22:66:0,66,697	0/0:1,0:1:3:0,3,32	0/0:14,0:14:42:0,42,435	0/0:20,0:20:57:0,57,613	1/1:0,15:15:42:437,42,0	0/0:3,0:3:9:0,9,93	0/0:3,0:3:9:0,9,94	0/0:18,0:18:54:0,54,576	0/0:13,0:13:39:0,39,395	0/0:18,0:18:54:0,54,564	0/0:10,0:10:30:0,30,318	0/0:21,0:21:57:0,57,611	0/0:6,0:6:18:0,18,190	0/0:2,0:2:6:0,6,65	0/0:3,0:3:9:0,9,90	1/1:0,7:7:21:212,21,0	1/1:0,3:3:9:93,9,0	1/1:0,4:4:12:122,12,0	0/0:6,0:6:18:0,18,184	0/0:2,0:2:6:0,6,63	0/0:9,0:9:24:0,24,272	0/0:1,0:1:3:0,3,31	0/0:1,0:1:3:0,3,34	0/0:7,0:7:21:0,21,220	0/0:4,0:4:12:0,12,129	0/0:3,0:3:9:0,9,97	0/0:2,0:2:6:0,6,65	1/1:0,1:1:3:30,3,0	0/0:5,0:5:15:0,15,158	0/0:1,0:1:3:0,3,33	0/0:2,0:2:6:0,6,63	0/0:5,0:5:15:0,15,162	0/0:3,0:3:9:0,9,100	0/0:6,0:6:18:0,18,182	1/1:0,6:6:18:181,18,0	0/0:4,0:4:12:0,12,122	0/0:2,0:2:6:0,6,59	0/0:1,0:1:3:0,3,33	0/0:3,0:3:9:0,9,97	0/0:3,0:3:9:0,9,89	0/0:5,0:5:15:0,15,153	0/0:5,0:5:12:0,12,138	0/0:1,0:1:3:0,3,32	0/0:4,0:4:12:0,12,128	./.:.:.:.:.	0/0:3,0:3:9:0,9,97	0/0:4,0:4:12:0,12,125	0/0:3,0:3:9:0,9,94	0/0:6,0:6:18:0,18,201	0/0:1,0:1:3:0,3,34	0/0:1,0:1:3:0,3,31	0/0:5,0:5:15:0,15,162	1/1:0,5:5:15:155,15,0	0/0:4,0:4:12:0,12,129	1/1:0,2:2:6:62,6,0	0/0:7,0:7:21:0,21,229	1/1:0,2:2:6:65,6,0	0/0:2,0:2:6:0,6,69	0/0:6,0:6:18:0,18,193	0/0:1,0:1:3:0,3,34	0/0:2,0:2:6:0,6,63	0/0:3,0:3:9:0,9,101	0/0:4,0:4:12:0,12,124	0/0:6,0:6:18:0,18,191	0/0:3,0:3:9:0,9,96	0/0:2,0:2:6:0,6,65	0/0:6,0:6:18:0,18,194	0/0:1,0:1:3:0,3,34	0/0:3,0:3:9:0,9,93	0/0:7,0:7:15:0,15,191	0/0:3,0:3:9:0,9,91	0/0:7,0:7:21:0,21,219	0/0:12,0:12:36:0,36,387	0/0:9,0:9:24:0,24,267	0/0:3,0:3:9:0,9,95	0/0:8,0:8:24:0,24,242	0/0:7,0:7:21:0,21,211	0/0:3,0:3:9:0,9,98	0/0:2,0:2:6:0,6,64	0/0:5,0:5:15:0,15,157	1/1:0,4:4:12:131,12,0	0/0:7,0:7:21:0,21,210	0/0:2,0:2:6:0,6,63	0/0:2,0:2:6:0,6,63	0/0:3,0:3:9:0,9,99	0/0:5,0:5:15:0,15,160	0/0:4,0:4:12:0,12,127	0/0:2,0:2:6:0,6,65	0/0:4,0:4:12:0,12,128	0/0:4,0:4:12:0,12,127	0/0:5,0:5:15:0,15,160	0/0:4,0:4:12:0,12,124	0/0:6,0:6:18:0,18,193	0/0:4,0:4:12:0,12,122	0/0:1,0:1:3:0,3,32	./.:.:.:.:.	0/0:4,0:4:6:0,6,89	0/0:2,0:2:3:0,3,45	./.:.:.:.:.	0/0:12,0:12:21:0,21,286	0/0:6,0:6:12:0,12,151	0/0:2,0:2:3:0,3,45	0/0:23,0:23:69:0,69,782
chr2	15998953	.	A	T	1915.75	.	AC=22;AF=0.084;AN=262;BaseQRankSum=-4.251;DP=941;Dels=0.00;FS=0.943;HaplotypeScore=0.1982;InbreedingCoeff=0.5248;MLEAC=18;MLEAF=0.069;MQ=59.72;MQ0=0;MQRankSum=0.483;QD=25.21;ReadPosRankSum=0.451	GT:AD:DP:GQ:PL	0/0:47,0:47:99:0,141,1527	0/0:21,0:21:63:0,63,654	0/0:14,0:14:42:0,42,442	0/0:45,0:45:99:0,135,1377	0/0:20,0:20:54:0,54,585	0/0:11,0:11:33:0,33,343	0/0:12,0:12:36:0,36,376	0/0:2,0:2:6:0,6,67	0/0:2,0:2:6:0,6,65	0/0:14,0:14:42:0,42,438	0/0:2,0:2:6:0,6,67	0/0:20,0:20:54:0,54,588	1/1:1,18:19:21:485,21,0	./.:.:.:.:.	1/1:0,15:15:45:453,45,0	0/0:12,0:12:33:0,33,354	0/0:19,0:19:54:0,54,575	0/0:1,0:1:3:0,3,33	0/0:2,0:2:6:0,6,65	0/0:3,0:3:9:0,9,89	0/0:2,0:2:6:0,6,63	0/0:20,0:20:51:0,51,564	0/0:17,0:17:51:0,51,520	0/0:23,0:23:60:0,60,672	0/0:4,0:4:12:0,12,127	0/0:20,0:20:60:0,60,621	0/0:11,0:11:33:0,33,344	0/0:4,0:4:12:0,12,124	0/0:1,0:1:3:0,3,33	0/0:19,0:19:51:0,51,564	0/0:8,0:8:24:0,24,262	0/0:5,0:5:15:0,15,163	0/0:14,0:14:36:0,36,399	0/0:3,0:3:9:0,9,85	0/0:15,0:15:45:0,45,468	./.:.:.:.:.	0/0:21,0:21:60:0,60,638	0/0:12,0:12:30:0,30,331	0/0:15,0:15:42:0,42,456	0/0:1,0:1:3:0,3,32	0/0:5,0:5:15:0,15,165	1/1:0,17:17:48:508,48,0	0/0:22,0:22:63:0,63,668	0/0:20,0:20:60:0,60,630	0/0:31,0:31:90:0,90,955	0/0:18,0:18:45:0,45,509	0/0:7,0:7:21:0,21,215	0/0:2,0:2:6:0,6,64	./.:.:.:.:.	0/0:4,0:4:12:0,12,127	0/0:1,0:1:3:0,3,32	0/0:6,0:6:18:0,18,187	0/0:6,0:6:18:0,18,185	0/0:3,0:3:9:0,9,95	0/0:5,0:5:15:0,15,158	0/0:2,0:2:6:0,6,62	0/0:3,0:3:9:0,9,91	0/0:5,0:5:15:0,15,150	./.:.:.:.:.	0/0:3,0:3:9:0,9,98	1/1:0,4:4:12:120,12,0	0/0:6,0:6:18:0,18,186	0/0:8,0:8:24:0,24,245	1/1:0,6:6:18:178,18,0	0/0:10,0:10:30:0,30,306	./.:.:.:.:.	0/0:2,0:2:6:0,6,63	0/0:2,0:2:6:0,6,63	0/0:3,0:3:9:0,9,94	0/0:2,0:2:6:0,6,63	0/0:1,0:1:3:0,3,32	0/0:1,0:1:3:0,3,31	0/0:2,0:2:6:0,6,63	0/0:10,0:10:27:0,27,295	0/0:1,0:1:3:0,3,32	0/0:3,0:3:9:0,9,92	0/0:1,0:1:3:0,3,31	0/0:3,0:3:9:0,9,94	0/0:4,0:4:12:0,12,124	0/0:2,0:2:6:0,6,61	0/0:5,0:5:15:0,15,156	0/0:2,0:2:6:0,6,62	0/0:2,0:2:6:0,6,65	0/0:3,0:3:9:0,9,95	0/0:2,0:2:6:0,6,63	0/0:3,0:3:9:0,9,95	0/0:4,0:4:12:0,12,124	0/0:5,0:5:15:0,15,161	0/0:2,0:2:6:0,6,63	0/0:3,0:3:9:0,9,93	0/0:3,0:3:9:0,9,92	0/0:4,0:4:12:0,12,124	1/1:0,1:1:3:31,3,0	1/1:0,3:3:9:89,9,0	1/1:0,2:2:6:60,6,0	0/0:3,0:3:9:0,9,97	0/0:2,0:2:6:0,6,63	0/0:3,0:3:9:0,9,100	0/0:5,0:5:15:0,15,160	0/0:1,0:1:3:0,3,31	0/0:7,0:7:21:0,21,220	1/1:0,3:3:9:90,9,0	1/1:0,2:2:6:59,6,0	0/0:1,0:1:3:0,3,32	0/0:1,0:1:3:0,3,32	0/0:5,0:5:15:0,15,162	0/0:4,0:4:12:0,12,124	0/0:4,0:4:12:0,12,124	0/0:1,0:1:3:0,3,32	0/0:1,0:1:3:0,3,31	0/0:9,0:9:24:0,24,268	0/0:1,0:1:3:0,3,32	0/0:7,0:7:21:0,21,216	1/1:0,4:4:12:120,12,0	0/0:5,0:5:15:0,15,156	0/0:4,0:4:12:0,12,124	0/0:2,0:2:6:0,6,63	0/0:6,0:6:15:0,15,170	0/0:2,0:2:6:0,6,62	0/0:5,0:5:15:0,15,158	0/0:4,0:4:12:0,12,125	0/0:2,0:2:6:0,6,63	0/0:3,0:3:9:0,9,94	0/0:3,0:3:9:0,9,95	0/0:4,0:4:12:0,12,126	0/0:5,0:5:15:0,15,159	0/0:1,0:1:3:0,3,32	0/0:7,0:7:21:0,21,223	0/0:3,0:3:9:0,9,93	0/0:2,0:2:3:0,3,45	./.:.:.:.:.	0/0:8,0:8:15:0,15,197	0/0:4,0:4:6:0,6,89	0/0:6,0:6:12:0,12,149	0/0:6,0:6:9:0,9,134	0/0:5,0:5:9:0,9,121	0/0:19,0:19:57:0,57,624
chr2	15999791	.	T	C	2559.9	.	AC=31;AF=0.117;AN=264;BaseQRankSum=-1.024;DP=1054;Dels=0.00;FS=7.094;HaplotypeScore=0.1039;InbreedingCoeff=0.5927;MLEAC=26;MLEAF=0.098;MQ=59.41;MQ0=0;MQRankSum=-1.576;QD=24.61;ReadPosRankSum=2.115	GT:AD:DP:GQ:PL	0/0:65,0:65:99:0,195,2051	0/0:20,0:20:60:0,60,622	0/0:14,0:14:42:0,42,428	0/0:37,0:37:99:0,111,1152	0/0:15,0:16:42:0,42,457	1/1:0,17:17:51:527,51,0	0/0:20,0:20:60:0,60,631	0/0:1,0:1:3:0,3,30	0/0:1,0:1:3:0,3,27	0/0:19,0:19:57:0,57,593	0/0:4,0:4:12:0,12,128	0/0:19,0:19:57:0,57,585	0/0:11,0:11:33:0,33,347	0/0:2,0:2:6:0,6,63	0/0:22,0:22:66:0,66,689	0/0:26,0:26:78:0,78,801	0/0:18,0:18:51:0,51,543	0/1:1,1:2:26:26,0,26	0/0:15,0:15:39:0,39,438	0/0:11,0:11:33:0,33,330	0/0:6,0:6:18:0,18,185	1/1:0,25:25:72:751,72,0	1/1:0,13:13:39:406,39,0	0/0:22,0:22:63:0,63,678	0/0:5,0:5:15:0,15,161	0/0:18,0:18:54:0,54,556	0/0:13,0:13:39:0,39,400	0/0:4,0:4:12:0,12,122	0/0:4,0:4:12:0,12,129	0/0:16,0:16:48:0,48,497	0/0:6,0:6:18:0,18,195	0/0:7,0:7:21:0,21,227	0/0:21,0:21:63:0,63,654	0/0:3,0:3:9:0,9,96	0/0:17,0:17:51:0,51,542	0/0:2,0:2:6:0,6,64	0/0:19,0:19:57:0,57,594	0/0:17,0:17:51:0,51,518	0/0:13,0:13:39:0,39,391	0/0:2,0:2:6:0,6,66	0/0:4,0:4:12:0,12,128	0/0:12,0:12:30:0,30,329	0/0:18,0:18:54:0,54,568	0/0:17,0:17:51:0,51,537	0/0:23,0:23:69:0,69,726	0/0:15,0:15:45:0,45,473	0/0:6,0:6:18:0,18,192	0/0:5,0:5:15:0,15,163	./.:.:.:.:.	0/0:5,0:5:15:0,15,156	0/0:1,0:1:3:0,3,32	0/0:6,0:6:18:0,18,187	0/0:12,0:12:36:0,36,375	./.:.:.:.:.	0/0:2,0:2:6:0,6,63	0/0:3,0:3:9:0,9,95	0/0:6,0:6:18:0,18,186	0/0:9,0:9:27:0,27,279	0/0:1,0:1:3:0,3,31	0/0:4,0:4:12:0,12,124	0/0:1,0:1:3:0,3,31	0/0:4,0:4:12:0,12,126	0/0:4,0:4:12:0,12,121	0/0:5,0:5:15:0,15,158	0/0:4,0:4:12:0,12,115	0/0:8,0:8:24:0,24,243	0/0:2,0:2:3:0,3,31	0/0:7,0:7:15:0,15,182	0/0:3,0:3:9:0,9,97	0/0:3,0:3:9:0,9,95	./.:.:.:.:.	1/1:0,1:1:3:31,3,0	0/0:2,0:2:6:0,6,61	0/0:5,0:5:15:0,15,153	0/0:3,0:3:9:0,9,95	0/0:2,0:2:6:0,6,61	0/0:7,0:7:21:0,21,216	1/1:0,2:2:6:66,6,0	0/0:1,0:1:3:0,3,31	0/0:4,0:4:12:0,12,123	0/0:3,0:3:9:0,9,97	0/0:5,0:5:15:0,15,152	0/1:5,2:7:44:44,0,140	0/0:2,0:2:6:0,6,63	1/1:0,7:7:21:223,21,0	0/0:6,0:6:18:0,18,193	0/0:6,0:6:18:0,18,194	0/0:7,0:7:21:0,21,214	0/0:3,0:3:9:0,9,93	0/0:5,0:5:15:0,15,160	0/0:4,0:4:12:0,12,129	0/0:4,0:4:12:0,12,125	0/0:1,0:1:3:0,3,31	0/0:5,0:5:15:0,15,155	0/0:2,0:2:6:0,6,61	0/0:5,0:5:15:0,15,141	0/0:7,0:7:21:0,21,215	0/0:3,0:3:9:0,9,96	./.:.:.:.:.	0/0:2,0:2:6:0,6,63	0/0:4,0:4:12:0,12,127	0/0:3,0:3:9:0,9,93	0/0:5,0:5:15:0,15,155	1/1:0,3:3:9:95,9,0	0/0:2,0:2:6:0,6,62	0/0:4,0:4:12:0,12,126	0/0:6,0:6:18:0,18,191	0/0:3,0:3:9:0,9,94	0/0:3,0:3:9:0,9,92	0/0:4,0:4:12:0,12,123	0/0:6,0:6:18:0,18,194	0/0:3,0:3:9:0,9,94	0/0:6,0:6:18:0,18,193	0/0:10,0:10:30:0,30,310	0/0:10,0:10:30:0,30,313	0/0:4,0:4:12:0,12,124	0/0:9,0:9:27:0,27,285	1/1:0,5:5:15:157,15,0	0/0:5,0:5:15:0,15,157	1/1:0,1:1:3:32,3,0	0/0:7,0:7:21:0,21,215	0/1:3,1:4:16:16,0,85	1/1:0,5:5:15:154,15,0	1/1:0,3:3:9:94,9,0	1/1:0,3:3:9:94,9,0	0/0:6,0:6:18:0,18,189	1/1:0,5:5:15:159,15,0	0/0:5,0:5:15:0,15,158	1/1:0,1:1:3:33,3,0	./.:.:.:.:.	0/0:4,0:4:6:0,6,89	0/0:1,0:1:3:0,3,31	0/0:3,0:3:6:0,6,76	0/0:5,0:5:6:0,6,76	0/0:4,0:4:9:0,9,109	0/0:9,0:9:12:0,12,166	0/0:19,0:19:57:0,57,628
chr2	16009343	.	A	T	1802.42	.	AC=13;AF=0.051;AN=254;BaseQRankSum=3.279;DP=1223;Dels=0.01;FS=7.038;HaplotypeScore=0.1167;InbreedingCoeff=0.4215;MLEAC=10;MLEAF=0.039;MQ=59.60;MQ0=0;MQRankSum=0.965;QD=26.12;ReadPosRankSum=0.442	GT:AD:DP:GQ:PL	0/0:90,0:90:99:0,271,2835	0/0:25,0:25:75:0,75,778	0/0:23,0:23:69:0,69,712	0/0:56,0:56:99:0,162,1678	0/0:11,0:11:33:0,33,343	0/0:22,0:22:60:0,60,645	0/0:18,0:18:54:0,54,527	0/0:3,0:3:6:0,6,57	0/0:1,0:1:3:0,3,34	0/0:17,0:17:48:0,48,508	./.:.:.:.:.	1/1:0,32:32:96:1011,96,0	0/0:12,0:12:36:0,36,364	0/0:2,0:2:6:0,6,66	0/0:21,0:21:57:0,57,616	0/0:17,0:17:51:0,51,515	0/0:21,0:21:63:0,63,657	0/0:3,0:3:9:0,9,99	0/0:17,0:17:48:0,48,496	0/0:13,0:13:33:0,33,344	0/0:6,0:6:18:0,18,182	0/0:34,0:34:99:0,99,1019	0/0:43,0:43:99:0,123,1287	1/1:0,21:21:60:646,60,0	./.:.:.:.:.	0/0:29,0:29:87:0,87,878	0/0:17,0:17:48:0,48,501	0/0:3,0:3:9:0,9,89	0/0:3,0:3:9:0,9,96	0/0:29,0:29:87:0,87,857	0/0:4,0:4:12:0,12,126	0/0:4,0:4:9:0,9,96	0/0:34,0:34:99:0,102,1044	0/0:3,0:3:9:0,9,91	0/0:33,0:33:93:0,93,973	0/0:2,0:2:6:0,6,61	0/0:26,0:26:78:0,78,788	0/0:12,0:12:36:0,36,359	0/0:14,0:14:42:0,42,424	0/0:4,0:4:12:0,12,131	0/0:3,0:3:9:0,9,95	0/0:11,0:11:30:0,30,323	0/0:12,0:12:36:0,36,355	0/0:19,0:19:54:0,54,575	0/0:23,0:23:69:0,69,690	0/0:32,0:32:93:0,93,974	0/0:12,0:12:36:0,36,365	./.:.:.:.:.	0/0:3,0:3:9:0,9,94	0/0:6,0:6:18:0,18,184	0/0:2,0:2:6:0,6,59	0/0:4,0:4:12:0,12,126	0/0:7,0:7:15:0,15,188	0/0:5,0:5:15:0,15,149	0/0:8,0:8:24:0,24,246	0/0:2,0:2:6:0,6,66	./.:.:.:.:.	./.:.:.:.:.	0/0:3,0:3:9:0,9,90	0/0:4,0:4:12:0,12,119	0/0:3,0:3:9:0,9,87	0/0:6,0:6:18:0,18,182	0/0:9,0:9:27:0,27,276	0/0:4,0:4:12:0,12,121	0/0:5,0:5:15:0,15,151	0/0:4,0:4:12:0,12,124	0/0:4,0:4:12:0,12,124	0/0:8,0:8:24:0,24,252	0/0:1,0:1:3:0,3,29	./.:.:.:.:.	0/0:1,0:1:3:0,3,32	0/0:3,0:3:6:0,6,73	0/0:3,0:3:9:0,9,95	0/0:2,0:2:6:0,6,61	0/0:1,0:1:3:0,3,30	1/1:0,1:1:3:32,3,0	0/0:4,0:4:12:0,12,123	0/0:2,0:2:6:0,6,63	1/1:0,1:1:3:33,3,0	0/0:4,0:4:12:0,12,124	0/0:3,0:3:9:0,9,92	0/0:2,0:2:6:0,6,61	0/0:2,0:2:3:0,3,32	0/0:5,0:5:15:0,15,157	0/0:4,0:4:12:0,12,130	0/0:3,0:3:9:0,9,95	0/0:6,0:6:18:0,18,192	0/0:3,0:3:9:0,9,95	0/0:4,0:4:12:0,12,120	0/0:9,0:9:27:0,27,288	0/0:1,0:1:3:0,3,29	0/0:8,0:8:24:0,24,238	0/0:7,0:7:21:0,21,217	./.:.:.:.:.	0/0:1,0:1:3:0,3,31	0/0:1,0:1:3:0,3,31	0/0:2,0:2:6:0,6,65	0/0:2,0:2:6:0,6,62	0/0:3,0:3:9:0,9,92	0/0:4,0:4:12:0,12,122	0/0:6,0:6:18:0,18,192	0/0:2,0:2:6:0,6,61	0/0:5,0:5:15:0,15,153	./.:.:.:.:.	0/0:5,0:5:15:0,15,148	0/0:9,0:9:27:0,27,270	0/0:6,0:6:18:0,18,188	0/0:9,0:9:27:0,27,272	0/0:4,0:4:12:0,12,121	0/0:4,0:4:12:0,12,122	0/0:8,0:8:24:0,24,233	0/0:4,0:4:12:0,12,120	0/0:4,0:4:12:0,12,122	0/0:6,0:6:18:0,18,183	0/0:4,0:4:12:0,12,126	0/0:7,0:7:21:0,21,219	0/0:3,0:3:9:0,9,94	0/0:3,0:3:9:0,9,90	1/1:0,4:4:12:128,12,0	0/0:8,0:8:24:0,24,249	1/1:0,4:4:12:126,12,0	0/1:5,1:6:14:14,0,137	0/0:6,0:6:18:0,18,180	0/0:5,0:5:15:0,15,154	0/0:1,0:1:3:0,3,30	0/0:7,0:7:18:0,18,201	0/0:6,0:6:18:0,18,189	0/0:5,0:5:12:0,12,136	0/0:1,0:1:3:0,3,32	./.:.:.:.:.	0/0:3,0:3:6:0,6,75	0/0:2,0:2:3:0,3,45	0/0:2,0:2:3:0,3,32	0/0:10,0:10:18:0,18,239	./.:.:.:.:.	0/0:10,0:10:15:0,15,223	0/0:21,0:21:63:0,63,712
chr2	16009521	.	G	A	2790.48	.	AC=31;AF=0.115;AN=270;BaseQRankSum=-3.067;DP=854;Dels=0.00;FS=6.870;HaplotypeScore=0.0691;InbreedingCoeff=0.5654;MLEAC=27;MLEAF=0.100;MQ=59.74;MQ0=0;MQRankSum=0.285;QD=26.83;ReadPosRankSum=-1.768	GT:AD:DP:GQ:PL	0/0:50,0:50:99:0,150,1645	0/0:23,0:23:63:0,63,709	0/0:9,0:9:27:0,27,289	0/0:34,0:34:99:0,99,1053	0/0:9,0:9:27:0,27,288	0/0:13,0:13:36:0,36,396	0/0:13,0:13:39:0,39,415	1/1:1,1:2:3:32,3,0	0/0:1,0:1:3:0,3,33	0/0:10,0:10:30:0,30,315	0/0:3,0:3:9:0,9,100	0/0:14,0:14:39:0,39,433	0/0:9,0:9:27:0,27,292	0/0:6,0:6:18:0,18,186	0/0:12,0:12:36:0,36,377	1/1:0,14:14:42:446,42,0	1/1:0,26:26:78:795,78,0	0/0:9,0:9:27:0,27,289	0/0:7,0:7:21:0,21,213	0/0:6,0:6:15:0,15,168	0/0:2,0:2:6:0,6,65	0/0:10,0:10:30:0,30,315	0/0:18,0:18:45:0,45,518	0/0:14,0:14:42:0,42,449	0/0:3,0:3:9:0,9,97	0/0:9,0:9:27:0,27,291	0/0:13,0:13:39:0,39,417	1/1:0,1:1:3:33,3,0	1/1:0,1:1:3:30,3,0	1/1:0,17:17:48:506,48,0	1/1:0,9:9:27:290,27,0	1/1:0,1:1:3:33,3,0	1/1:0,9:9:27:277,27,0	0/0:6,0:6:18:0,18,195	0/0:11,0:11:33:0,33,352	0/0:2,0:2:6:0,6,65	0/0:14,0:14:42:0,42,460	0/0:8,0:8:24:0,24,257	0/0:8,0:8:24:0,24,257	0/0:2,0:2:6:0,6,70	1/1:0,1:1:3:32,3,0	0/0:5,0:5:15:0,15,158	0/0:17,0:17:42:0,42,486	0/0:14,0:14:42:0,42,455	0/0:23,0:23:69:0,69,735	0/0:17,0:17:51:0,51,532	0/0:9,0:9:24:0,24,273	0/0:1,0:1:3:0,3,33	0/1:1,2:3:24:52,0,24	0/0:3,0:4:9:0,9,96	0/0:2,0:2:6:0,6,63	0/0:2,0:2:6:0,6,65	0/0:10,0:10:24:0,24,285	0/0:5,0:5:12:0,12,142	0/0:5,0:5:15:0,15,163	0/0:6,0:6:18:0,18,185	0/0:5,0:5:15:0,15,158	0/0:1,0:1:3:0,3,31	0/0:3,0:3:6:0,6,76	0/0:5,0:5:15:0,15,158	0/0:2,0:2:6:0,6,65	0/0:3,0:3:9:0,9,95	1/1:0,3:3:9:93,9,0	0/0:3,0:3:9:0,9,95	0/0:7,0:7:21:0,21,230	0/0:1,0:1:3:0,3,33	0/0:4,0:4:12:0,12,124	1/1:0,3:3:9:91,9,0	0/0:4,0:4:12:0,12,136	0/0:2,0:2:6:0,6,62	0/0:4,0:4:12:0,12,132	0/0:2,0:2:6:0,6,64	0/0:1,0:1:3:0,3,32	0/0:6,0:6:18:0,18,193	0/0:1,0:1:3:0,3,32	0/0:1,0:1:3:0,3,32	0/0:2,0:2:6:0,6,65	0/0:3,0:3:9:0,9,89	0/0:1,0:1:3:0,3,33	0/0:7,0:7:18:0,18,204	0/0:6,0:6:18:0,18,193	0/0:3,0:3:9:0,9,94	0/0:3,0:3:9:0,9,93	./.:.:.:.:.	0/0:2,0:2:6:0,6,67	0/0:4,0:4:12:0,12,116	0/0:4,0:4:12:0,12,130	0/0:3,0:3:9:0,9,103	0/0:3,0:3:9:0,9,91	1/1:0,7:7:21:207,21,0	0/0:1,0:1:3:0,3,32	0/0:4,0:4:12:0,12,127	0/0:1,0:1:3:0,3,32	0/0:2,0:2:6:0,6,67	0/0:1,0:1:3:0,3,32	0/0:1,0:1:3:0,3,32	0/0:3,0:3:9:0,9,95	0/0:5,0:5:15:0,15,157	0/0:3,0:3:9:0,9,95	0/0:3,0:3:9:0,9,94	0/0:5,0:5:15:0,15,160	0/0:1,0:1:3:0,3,32	0/0:7,0:7:21:0,21,230	0/0:3,0:3:9:0,9,97	0/0:4,0:4:12:0,12,134	0/0:8,0:8:24:0,24,250	0/0:4,0:4:12:0,12,126	0/0:6,0:6:18:0,18,189	0/0:3,0:3:9:0,9,99	0/0:2,0:2:6:0,6,63	0/0:4,0:4:12:0,12,127	0/0:3,0:3:9:0,9,98	0/0:5,0:5:15:0,15,161	0/0:4,0:4:12:0,12,126	0/0:1,0:1:3:0,3,32	1/1:0,4:4:12:124,12,0	1/1:0,3:3:9:92,9,0	0/0:6,0:6:18:0,18,191	0/0:5,0:5:12:0,12,142	0/0:7,0:7:21:0,21,223	0/0:8,0:8:24:0,24,260	0/0:3,0:3:9:0,9,99	0/0:3,0:3:9:0,9,94	0/0:5,0:5:15:0,15,159	0/0:5,0:5:15:0,15,160	0/0:2,0:2:6:0,6,63	0/0:5,0:5:15:0,15,157	0/0:5,0:5:15:0,15,164	0/0:3,0:3:9:0,9,97	0/0:4,0:4:9:0,9,109	0/0:4,0:4:6:0,6,76	0/0:2,0:2:3:0,3,45	./.:.:.:.:.	0/0:6,0:6:12:0,12,151	0/0:2,0:2:3:0,3,45	0/0:4,0:4:9:0,9,109	0/0:23,0:23:69:0,69,790
chr2	16010645	.	G	T	1479.46	.	AC=21;AF=0.086;AN=244;BaseQRankSum=-5.099;DP=702;Dels=0.00;FS=0.000;HaplotypeScore=0.1879;InbreedingCoeff=0.4797;MLEAC=17;MLEAF=0.070;MQ=59.62;MQ0=1;MQRankSum=1.153;QD=24.66;ReadPosRankSum=0.852	GT:AD:DP:GQ:PL	0/0:47,0:47:99:0,141,1506	0/0:19,0:19:57:0,57,592	0/0:16,0:16:48:0,48,505	1/1:0,18:18:54:542,54,0	1/1:0,13:13:39:390,39,0	0/0:6,0:6:18:0,18,183	0/0:8,0:8:24:0,24,249	0/0:1,0:1:3:0,3,35	0/0:1,0:1:3:0,3,32	0/0:9,0:9:27:0,27,284	0/0:2,0:2:6:0,6,65	0/0:8,0:8:24:0,24,247	0/0:17,0:17:48:0,48,525	./.:.:.:.:.	0/0:10,0:10:27:0,27,294	0/0:16,0:16:48:0,48,506	0/0:13,0:13:30:0,30,354	0/0:5,0:5:15:0,15,162	0/0:1,0:1:3:0,3,32	0/0:6,0:6:15:0,15,166	0/0:1,0:1:3:0,3,32	0/0:9,0:9:24:0,24,259	0/0:10,0:10:30:0,30,315	0/0:8,0:8:24:0,24,253	./.:.:.:.:.	0/0:14,0:14:42:0,42,451	0/0:8,0:8:24:0,24,250	0/0:2,0:2:6:0,6,65	./.:.:.:.:.	0/0:5,0:5:15:0,15,164	0/0:5,0:5:15:0,15,165	0/0:5,0:5:15:0,15,162	0/0:8,0:8:24:0,24,252	0/1:1,1:2:25:25,0,26	0/0:14,0:14:36:0,36,400	0/0:2,0:2:6:0,6,67	0/0:17,0:17:48:0,48,519	0/0:8,0:8:24:0,24,250	1/1:0,8:8:24:247,24,0	0/0:3,0:3:9:0,9,97	./.:.:.:.:.	0/0:11,0:11:33:0,33,344	0/0:10,0:10:27:0,27,284	0/0:15,0:15:45:0,45,459	0/0:13,0:13:39:0,39,404	0/0:12,0:12:30:0,30,331	0/0:6,0:6:15:0,15,173	0/0:3,0:3:9:0,9,93	0/0:1,0:1:3:0,3,31	./.:.:.:.:.	1/1:0,2:2:6:57,6,0	1/1:0,2:2:6:59,6,0	0/0:3,0:3:9:0,9,92	0/0:1,0:1:3:0,3,31	0/0:7,0:7:21:0,21,215	0/0:4,0:4:12:0,12,126	0/0:4,0:4:12:0,12,125	0/0:8,0:8:24:0,24,252	0/0:3,0:3:9:0,9,95	0/0:2,0:2:6:0,6,61	./.:.:.:.:.	./.:.:.:.:.	0/0:5,0:5:15:0,15,160	0/0:6,0:6:18:0,18,187	0/0:5,0:5:15:0,15,162	0/0:4,0:4:12:0,12,124	0/0:2,0:2:6:0,6,64	0/0:4,0:4:12:0,12,129	1/1:0,5:5:12:131,12,0	0/0:2,0:2:6:0,6,61	0/0:2,0:2:6:0,6,63	0/0:5,0:5:15:0,15,164	0/0:5,0:5:15:0,15,157	0/0:5,0:5:15:0,15,162	0/0:5,0:5:15:0,15,161	./.:.:.:.:.	./.:.:.:.:.	0/0:3,0:3:9:0,9,91	./.:.:.:.:.	0/0:7,0:7:21:0,21,221	0/0:5,0:5:15:0,15,165	0/0:3,0:3:9:0,9,90	0/0:5,0:5:15:0,15,160	0/0:1,0:1:3:0,3,32	0/0:5,0:5:15:0,15,154	./.:.:.:.:.	1/1:0,2:2:3:45,3,0	0/0:1,0:1:3:0,3,33	1/1:0,4:4:12:120,12,0	0/0:4,0:4:12:0,12,127	1/1:0,1:1:3:29,3,0	0/0:4,0:4:12:0,12,128	./.:.:.:.:.	0/0:5,0:5:12:0,12,124	0/0:3,0:3:9:0,9,95	0/0:1,0:1:3:0,3,31	0/0:4,0:4:12:0,12,128	0/0:1,0:1:3:0,3,33	0/0:1,0:1:3:0,3,34	0/0:2,0:2:6:0,6,63	0/0:2,0:2:6:0,6,65	./.:.:.:.:.	0/0:1,0:1:3:0,3,31	./.:.:.:.:.	0/0:3,0:3:9:0,9,97	0/0:4,0:4:12:0,12,130	0/0:4,0:4:12:0,12,136	0/0:6,0:6:18:0,18,191	0/0:3,0:3:9:0,9,97	0/0:3,0:3:9:0,9,96	0/0:5,0:5:15:0,15,149	0/0:3,0:3:9:0,9,97	0/0:6,0:6:18:0,18,186	0/0:1,0:1:3:0,3,31	1/1:0,3:3:9:89,9,0	0/0:7,0:7:21:0,21,220	0/0:2,0:2:6:0,6,63	0/0:1,0:1:3:0,3,30	0/0:4,0:4:12:0,12,128	0/0:2,0:2:6:0,6,62	0/0:4,0:4:12:0,12,124	0/0:4,0:4:12:0,12,125	0/0:5,0:5:15:0,15,161	0/0:4,0:4:12:0,12,130	0/0:2,0:2:6:0,6,62	0/0:1,0:1:3:0,3,31	0/0:3,0:3:9:0,9,93	0/0:4,0:4:12:0,12,132	0/0:1,0:1:3:0,3,33	0/0:4,0:4:12:0,12,124	0/0:4,0:4:6:0,6,89	0/0:4,0:4:6:0,6,89	0/0:2,0:3:3:0,3,45	0/0:2,0:3:3:0,3,45	./.:.:.:.:.	0/0:2,0:2:3:0,3,45	0/0:25,0:25:75:0,75,842
chr2	16011977	.	T	G	3159.78	.	AC=20;AF=0.078;AN=256;BaseQRankSum=2.909;DP=932;Dels=0.00;FS=5.117;HaplotypeScore=0.0745;InbreedingCoeff=0.4679;MLEAC=18;MLEAF=0.070;MQ=58.30;MQ0=22;MQRankSum=0.771;QD=26.33;ReadPosRankSum=0.408	GT:AD:DP:GQ:PL	1/1:0,48:48:99:1548,144,0	0/0:16,0:16:45:0,45,480	0/0:17,0:17:45:0,45,491	0/0:32,0:32:96:0,96,973	0/0:17,0:17:51:0,51,520	0/0:9,0:9:18:0,18,200	0/0:10,0:10:30:0,30,301	0/0:2,0:2:6:0,6,65	0/0:2,0:2:6:0,6,67	1/1:4,23:27:18:618,18,0	1/1:0,2:2:6:60,6,0	0/0:18,0:18:48:0,48,489	0/0:14,0:14:39:0,39,425	./.:.:.:.:.	0/0:17,0:17:42:0,42,477	0/0:20,0:20:54:0,54,558	0/0:22,0:22:51:0,51,567	0/1:1,2:3:23:52,0,23	0/0:10,0:10:24:0,24,241	0/0:2,1:3:6:0,6,59	0/0:2,0:2:6:0,6,67	0/0:12,0:12:36:0,36,365	0/0:13,0:13:39:0,39,393	0/0:21,0:21:60:0,60,640	0/0:3,0:3:9:0,9,99	0/0:21,0:21:57:0,57,581	1/1:0,13:13:36:392,36,0	0/0:5,0:5:15:0,15,160	0/0:3,0:3:9:0,9,98	0/0:23,0:23:60:0,60,640	0/0:2,0:2:6:0,6,63	0/0:2,0:2:6:0,6,67	0/0:11,0:11:30:0,30,314	0/0:1,0:1:3:0,3,33	0/0:19,0:19:57:0,57,572	0/0:3,0:3:9:0,9,91	0/0:22,0:22:63:0,63,659	1/1:0,6:6:18:193,18,0	0/0:9,0:9:27:0,27,271	0/1:1,4:5:17:111,0,17	0/0:3,0:3:9:0,9,96	0/0:6,0:6:18:0,18,180	0/0:19,0:19:48:0,48,500	0/0:15,0:15:42:0,42,452	0/0:16,0:16:48:0,48,497	0/0:21,0:21:48:0,48,529	0/0:9,0:9:21:0,21,216	0/0:4,0:4:12:0,12,126	0/0:5,0:5:9:0,9,92	0/0:3,0:3:9:0,9,94	0/0:1,0:1:3:0,3,30	0/0:4,0:4:6:0,6,59	1/1:0,2:2:6:66,6,0	0/0:6,0:6:18:0,18,187	0/0:6,0:6:18:0,18,179	./.:.:.:.:.	0/0:1,0:1:3:0,3,29	0/0:6,0:6:18:0,18,181	0/0:3,0:3:3:0,3,32	0/0:6,0:6:12:0,12,121	0/0:6,0:6:12:0,12,120	0/0:5,0:5:15:0,15,157	0/0:5,0:5:15:0,15,153	0/0:2,0:2:6:0,6,64	0/0:7,0:7:21:0,21,212	0/0:1,0:1:3:0,3,34	0/0:5,0:5:15:0,15,164	0/0:5,0:5:9:0,9,84	0/0:3,0:3:9:0,9,94	0/0:1,0:1:3:0,3,30	0/0:4,0:4:12:0,12,120	0/0:5,0:5:15:0,15,150	0/0:4,0:4:9:0,9,103	0/0:7,0:7:21:0,21,214	0/0:7,0:7:21:0,21,216	0/0:3,0:3:9:0,9,89	0/0:2,0:2:6:0,6,61	0/0:2,0:2:6:0,6,60	./.:.:.:.:.	0/0:10,0:10:21:0,21,232	0/0:1,0:1:3:0,3,30	0/0:1,0:1:3:0,3,30	0/0:2,0:2:6:0,6,66	0/0:5,0:5:15:0,15,158	./.:.:.:.:.	0/0:2,0:2:6:0,6,62	0/0:5,0:5:15:0,15,145	0/0:3,0:3:9:0,9,92	0/0:3,0:3:9:0,9,93	0/0:4,0:4:12:0,12,128	0/0:2,0:2:6:0,6,61	0/0:1,0:1:3:0,3,32	0/0:1,0:1:3:0,3,31	./.:.:.:.:.	0/0:2,0:2:6:0,6,65	0/0:4,0:4:12:0,12,126	0/0:6,0:6:18:0,18,186	0/0:5,0:5:15:0,15,154	0/0:1,0:1:3:0,3,31	./.:.:.:.:.	0/0:6,0:6:18:0,18,187	0/0:3,0:3:9:0,9,86	0/0:2,0:2:6:0,6,62	0/0:2,0:2:6:0,6,57	0/0:3,0:3:9:0,9,95	0/0:6,0:6:18:0,18,188	0/0:4,0:4:12:0,12,122	0/0:4,0:4:12:0,12,123	1/1:0,2:2:6:62,6,0	0/0:7,0:7:21:0,21,200	0/0:5,0:5:15:0,15,156	1/1:0,2:2:6:64,6,0	1/1:2,8:10:24:256,24,0	0/0:6,0:6:12:0,12,121	0/0:5,0:5:15:0,15,154	0/0:3,0:3:9:0,9,98	0/0:1,0:1:3:0,3,31	0/0:4,0:4:12:0,12,124	0/0:2,0:2:6:0,6,61	./.:.:.:.:.	0/0:3,0:3:9:0,9,93	./.:.:.:.:.	0/0:10,0:10:30:0,30,310	0/0:5,0:5:9:0,9,94	0/0:4,0:4:12:0,12,125	0/0:4,0:4:12:0,12,126	0/0:6,0:6:18:0,18,186	0/0:7,0:7:21:0,21,227	0/0:1,0:1:3:0,3,32	0/0:6,0:6:12:0,12,153	./.:.:.:.:.	0/0:4,0:4:6:0,6,89	0/0:5,0:5:12:0,12,137	0/0:6,0:6:12:0,12,152	0/0:2,0:2:3:0,3,45	0/0:10,0:10:18:0,18,241	0/0:27,0:27:81:0,81,894
chr2	16016184	.	G	A	1285.06	.	AC=23;AF=0.086;AN=268;BaseQRankSum=-0.791;DP=1102;Dels=0.00;FS=0.514;HaplotypeScore=0.0846;InbreedingCoeff=0.4590;MLEAC=20;MLEAF=0.075;MQ=59.82;MQ0=0;MQRankSum=-0.775;QD=18.10;ReadPosRankSum=0.483	GT:AD:DP:GQ:PL	0/0:65,0:65:99:0,195,2040	0/0:11,0:11:33:0,33,345	0/0:14,0:14:36:0,36,406	0/0:51,0:51:99:0,153,1560	0/0:10,0:10:30:0,30,314	0/0:18,0:18:48:0,48,524	0/0:18,0:18:51:0,51,542	0/0:3,0:3:9:0,9,96	0/0:5,0:5:15:0,15,159	0/0:24,0:24:72:0,72,757	0/0:7,0:7:21:0,21,220	0/0:11,0:11:33:0,33,334	0/0:8,0:8:24:0,24,247	0/0:1,0:1:3:0,3,30	0/0:20,0:20:60:0,60,629	0/0:27,0:27:81:0,81,833	0/0:20,0:20:57:0,57,594	0/1:6,1:7:11:11,0,166	1/1:0,11:11:33:334,33,0	0/0:14,0:14:42:0,42,411	0/0:8,0:8:24:0,24,262	0/0:18,0:18:45:0,45,510	0/0:20,0:20:54:0,54,587	0/0:20,0:20:57:0,57,600	0/0:4,0:4:12:0,12,134	0/0:18,0:18:48:0,48,510	0/0:12,0:12:33:0,33,351	0/0:7,0:7:21:0,21,232	0/1:4,1:5:17:17,0,115	0/0:28,0:28:84:0,84,875	0/0:4,0:4:12:0,12,121	0/1:5,1:6:15:15,0,140	0/0:25,0:25:75:0,75,764	0/0:3,0:3:9:0,9,95	0/0:11,0:11:30:0,30,319	0/1:1,2:3:23:54,0,23	0/0:13,0:13:39:0,39,399	0/0:13,0:13:39:0,39,393	0/0:22,0:22:66:0,66,678	0/0:5,0:5:15:0,15,162	0/0:3,0:3:9:0,9,97	0/0:10,0:10:27:0,27,281	0/0:23,0:23:69:0,69,712	0/0:20,0:20:60:0,60,602	0/0:20,0:20:54:0,54,590	0/0:29,0:29:81:0,81,852	0/0:13,0:13:36:0,36,392	0/0:4,0:4:12:0,12,129	0/0:2,0:2:3:0,3,45	0/0:6,0:6:12:0,12,153	0/0:3,0:3:9:0,9,88	0/0:1,0:1:3:0,3,35	0/0:1,0:1:3:0,3,32	0/0:2,0:2:6:0,6,62	0/0:1,0:1:3:0,3,30	0/0:3,0:3:9:0,9,103	0/0:2,0:2:6:0,6,64	0/0:9,0:9:24:0,24,257	0/0:1,0:1:3:0,3,30	0/0:3,0:3:9:0,9,89	0/0:2,0:2:6:0,6,63	0/0:4,0:4:12:0,12,126	0/0:5,0:5:15:0,15,156	0/0:6,0:6:18:0,18,189	0/0:7,0:7:18:0,18,202	0/0:2,0:2:6:0,6,61	1/1:0,4:4:12:122,12,0	0/0:4,0:4:12:0,12,126	0/0:3,0:3:6:0,6,74	0/0:4,0:4:12:0,12,130	0/0:2,0:2:6:0,6,61	./.:.:.:.:.	0/0:2,0:2:6:0,6,57	0/0:4,0:4:12:0,12,119	0/0:6,0:6:18:0,18,184	0/0:2,0:2:6:0,6,62	0/0:7,0:7:21:0,21,217	0/0:4,0:4:12:0,12,117	./.:.:.:.:.	0/0:7,0:7:21:0,21,225	0/0:4,0:4:12:0,12,118	0/0:1,0:1:3:0,3,29	0/0:6,0:6:18:0,18,186	0/0:5,0:5:15:0,15,150	0/0:1,0:1:3:0,3,29	0/0:7,0:7:21:0,21,221	0/0:6,0:6:18:0,18,188	0/1:1,4:5:17:108,0,17	0/0:2,0:2:6:0,6,59	0/0:7,0:7:21:0,21,219	0/0:1,0:1:3:0,3,30	1/1:0,6:6:18:181,18,0	0/0:4,0:4:12:0,12,126	0/0:4,0:4:12:0,12,122	0/0:3,0:3:9:0,9,97	1/1:0,6:6:18:184,18,0	1/1:0,4:4:12:133,12,0	1/1:0,4:4:12:119,12,0	1/1:0,2:2:6:59,6,0	1/1:0,4:4:12:118,12,0	1/1:0,4:4:12:124,12,0	0/0:5,0:5:15:0,15,154	0/0:4,0:4:12:0,12,118	0/0:4,0:4:12:0,12,120	0/0:2,0:2:6:0,6,62	0/0:3,0:3:6:0,6,74	0/0:11,0:11:33:0,33,352	0/0:2,0:2:6:0,6,64	0/0:2,0:2:6:0,6,59	0/0:6,0:6:18:0,18,182	0/0:5,0:5:12:0,12,137	0/0:2,0:2:6:0,6,61	0/0:8,0:8:24:0,24,241	0/0:4,0:4:12:0,12,118	0/0:10,0:10:30:0,30,314	0/0:10,0:10:24:0,24,275	0/0:6,0:6:18:0,18,182	0/0:6,0:6:15:0,15,172	0/0:1,0:1:3:0,3,32	0/0:7,0:7:18:0,18,201	0/0:8,0:8:24:0,24,256	0/0:3,0:3:9:0,9,86	0/0:3,0:3:9:0,9,94	0/0:8,0:8:21:0,21,236	0/0:4,0:4:12:0,12,120	0/0:8,0:8:24:0,24,248	0/0:5,0:5:12:0,12,137	0/0:3,0:3:9:0,9,97	0/0:3,0:3:9:0,9,95	0/0:4,0:4:6:0,6,89	0/0:2,0:2:3:0,3,45	./.:.:.:.:.	0/0:9,0:10:21:0,21,244	0/0:4,0:4:6:0,6,73	0/0:6,0:6:9:0,9,134	0/0:2,0:2:3:0,3,45	0/0:24,0:24:72:0,72,794
chr2	16018764	.	C	T	5007.55	.	AC=23;AF=0.087;AN=264;BaseQRankSum=-1.552;DP=1097;Dels=0.00;FS=0.613;HaplotypeScore=0.0939;InbreedingCoeff=0.5549;MLEAC=23;MLEAF=0.087;MQ=59.66;MQ0=0;MQRankSum=1.143;QD=26.92;ReadPosRankSum=1.480	GT:AD:DP:GQ:PL	1/1:0,70:70:99:2246,211,0	0/0:20,0:20:60:0,60,622	0/0:17,0:17:51:0,51,515	0/0:54,0:54:99:0,162,1650	0/0:14,0:14:42:0,42,436	0/0:15,0:15:45:0,45,470	0/0:17,0:17:51:0,51,516	0/0:7,0:7:21:0,21,222	0/1:6,1:7:11:11,0,172	1/1:1,19:21:29:548,29,0	1/1:0,7:7:21:224,21,0	0/0:19,0:19:57:0,57,594	0/0:14,0:14:42:0,42,432	1/1:0,4:4:12:123,12,0	0/0:18,0:18:51:0,51,544	0/0:23,0:23:66:0,66,711	0/0:15,0:15:39:0,39,425	0/1:2,3:5:48:74,0,48	0/0:10,0:10:24:0,24,274	0/0:10,0:10:30:0,30,299	0/0:8,0:8:24:0,24,256	0/0:21,0:21:45:0,45,547	0/0:22,0:22:66:0,66,671	0/0:21,0:21:63:0,63,652	0/0:3,0:3:9:0,9,99	0/0:17,0:17:51:0,51,515	1/1:0,18:18:51:540,51,0	0/0:6,0:6:18:0,18,189	0/0:3,0:3:9:0,9,97	0/0:25,0:25:69:0,69,740	0/0:5,0:5:15:0,15,148	0/0:6,0:6:18:0,18,197	0/0:19,0:19:57:0,57,576	0/0:6,0:6:18:0,18,195	0/0:9,0:9:27:0,27,269	0/0:5,0:5:15:0,15,158	0/0:16,0:16:45:0,45,485	1/1:0,23:23:69:706,69,0	0/0:18,0:18:54:0,54,556	0/1:2,1:3:23:23,0,56	0/0:8,0:8:24:0,24,253	0/0:8,0:8:24:0,24,249	0/0:19,0:19:48:0,48,533	0/0:10,0:10:30:0,30,316	0/0:9,0:9:27:0,27,282	0/0:17,0:17:45:0,45,498	0/0:14,0:14:42:0,42,436	0/0:8,0:8:24:0,24,249	0/0:2,0:2:6:0,6,65	0/0:8,0:8:24:0,24,243	0/0:2,0:2:6:0,6,61	0/0:1,0:1:3:0,3,31	1/1:0,2:2:6:62,6,0	0/0:2,0:2:6:0,6,63	0/0:2,0:2:6:0,6,62	0/0:8,0:8:24:0,24,246	0/0:6,0:6:18:0,18,183	0/0:4,0:4:12:0,12,125	./.:.:.:.:.	0/0:7,0:7:15:0,15,182	0/0:10,0:10:24:0,24,270	0/0:1,0:1:3:0,3,28	0/0:6,0:6:15:0,15,166	0/0:3,0:3:9:0,9,96	0/0:7,0:7:21:0,21,221	0/0:4,0:4:12:0,12,122	0/0:7,0:7:18:0,18,195	0/0:8,0:8:24:0,24,243	0/0:7,0:7:21:0,21,214	0/0:2,0:2:6:0,6,63	./.:.:.:.:.	0/0:4,0:4:12:0,12,122	0/0:7,0:7:21:0,21,221	0/0:3,0:3:9:0,9,94	0/0:5,0:5:15:0,15,160	0/0:2,0:2:6:0,6,61	0/0:3,0:3:9:0,9,100	0/0:1,0:1:3:0,3,31	0/0:1,0:1:3:0,3,32	0/0:4,0:4:12:0,12,125	./.:.:.:.:.	0/0:3,0:3:9:0,9,90	0/0:6,0:6:18:0,18,189	0/0:4,0:4:12:0,12,122	0/0:5,0:5:15:0,15,158	0/0:6,0:6:15:0,15,161	0/0:5,0:5:12:0,12,142	0/0:6,0:6:18:0,18,185	0/0:5,0:5:15:0,15,151	0/0:1,0:1:3:0,3,31	0/0:1,0:1:3:0,3,28	0/0:5,0:5:15:0,15,153	0/0:2,0:2:6:0,6,63	0/0:5,0:5:15:0,15,152	0/0:1,0:1:3:0,3,28	0/0:2,0:2:6:0,6,61	0/0:8,0:8:24:0,24,245	0/0:3,0:3:6:0,6,75	0/0:5,0:5:15:0,15,152	0/0:3,0:3:9:0,9,92	0/0:9,0:9:27:0,27,289	0/0:1,0:1:3:0,3,31	./.:.:.:.:.	0/0:1,0:1:3:0,3,30	0/0:3,0:3:6:0,6,73	0/0:4,0:4:9:0,9,93	0/0:4,0:4:12:0,12,130	0/0:6,0:6:18:0,18,178	1/1:0,8:8:24:252,24,0	0/0:7,0:7:21:0,21,216	0/0:4,0:4:12:0,12,118	1/1:0,8:8:24:255,24,0	1/1:0,10:10:24:260,24,0	0/0:4,0:4:12:0,12,118	0/0:4,0:4:12:0,12,120	0/0:3,0:3:9:0,9,94	0/0:3,0:3:9:0,9,91	0/0:4,0:4:12:0,12,118	0/0:2,0:2:6:0,6,59	0/0:2,0:2:6:0,6,66	0/0:5,0:5:15:0,15,159	0/0:7,0:7:21:0,21,221	0/0:7,0:7:21:0,21,222	0/0:3,0:3:9:0,9,92	0/0:9,0:9:27:0,27,280	0/0:10,0:10:30:0,30,309	0/0:3,0:3:9:0,9,94	0/0:3,0:3:9:0,9,94	0/0:3,0:3:9:0,9,100	./.:.:.:.:.	0/0:1,0:1:3:0,3,31	0/0:3,0:3:6:0,6,74	0/0:6,0:6:9:0,9,134	0/0:5,0:5:12:0,12,131	0/0:8,0:8:15:0,15,196	0/0:2,0:2:3:0,3,45	0/0:16,0:16:42:0,42,474
chr2	16020332	.	T	C	3051.54	.	AC=24;AF=0.091;AN=264;BaseQRankSum=-0.502;DP=1147;Dels=0.00;FS=3.163;HaplotypeScore=0.0301;InbreedingCoeff=0.6361;MLEAC=19;MLEAF=0.072;MQ=59.80;MQ0=0;MQRankSum=-1.114;QD=27.49;ReadPosRankSum=-0.014	GT:AD:DP:GQ:PL	0/0:80,0:80:99:0,241,2524	0/0:21,0:21:57:0,57,628	0/0:25,0:25:69:0,69,734	1/1:0,51:51:99:1574,150,0	1/1:0,15:15:45:441,45,0	0/0:17,0:17:39:0,39,455	0/0:15,0:15:42:0,42,444	./.:.:.:.:.	0/0:5,0:5:15:0,15,161	0/0:30,0:30:81:0,81,879	0/0:2,0:2:6:0,6,63	0/0:24,0:24:69:0,69,728	0/0:15,0:15:45:0,45,466	0/0:2,0:2:6:0,6,64	0/0:19,0:19:57:0,57,600	0/0:15,0:15:39:0,39,417	0/0:18,0:18:48:0,48,524	0/0:5,0:5:15:0,15,163	0/0:7,0:7:21:0,21,214	0/0:2,0:2:6:0,6,60	0/0:3,0:3:9:0,9,89	0/0:10,0:10:30:0,30,306	0/0:26,0:26:75:0,75,777	0/0:24,0:24:72:0,72,746	0/0:3,0:3:9:0,9,95	0/0:27,0:27:81:0,81,809	0/0:15,0:15:45:0,45,463	0/0:6,0:6:18:0,18,195	0/0:2,0:2:6:0,6,66	0/0:26,0:26:78:0,78,800	0/0:5,0:5:15:0,15,165	0/0:2,0:2:6:0,6,66	0/0:14,0:14:39:0,39,422	1/1:0,3:3:9:95,9,0	0/0:15,0:15:45:0,45,465	0/0:5,0:5:15:0,15,162	0/0:20,0:20:60:0,60,627	0/0:12,0:12:33:0,33,348	1/1:0,17:17:42:469,42,0	0/0:4,0:4:12:0,12,131	0/0:2,0:2:6:0,6,66	0/0:11,0:11:30:0,30,330	0/0:24,0:24:72:0,72,723	0/0:27,0:27:81:0,81,839	0/0:22,0:22:66:0,66,686	0/0:23,0:23:63:0,63,695	0/0:15,0:15:45:0,45,466	0/0:4,0:4:12:0,12,136	./.:.:.:.:.	1/1:0,3:3:9:91,9,0	./.:.:.:.:.	1/1:0,1:1:3:31,3,0	0/0:6,0:6:18:0,18,185	0/0:5,0:5:15:0,15,150	0/0:8,0:8:21:0,21,237	0/0:1,0:1:3:0,3,31	0/0:8,0:8:24:0,24,249	0/0:6,0:6:18:0,18,192	0/0:2,0:2:6:0,6,59	0/0:8,0:8:24:0,24,245	0/0:4,0:4:12:0,12,129	1/1:0,3:3:9:93,9,0	0/0:13,0:13:39:0,39,393	0/0:4,0:4:9:0,9,95	0/0:5,0:5:15:0,15,160	0/0:4,0:4:12:0,12,122	1/1:0,4:4:12:122,12,0	0/0:8,0:8:24:0,24,247	1/1:0,3:3:9:89,9,0	./.:.:.:.:.	0/0:4,0:4:12:0,12,121	0/0:5,0:5:15:0,15,150	0/0:2,0:2:6:0,6,63	0/0:6,0:6:18:0,18,189	0/0:10,0:10:30:0,30,300	0/0:3,0:3:9:0,9,92	0/0:10,0:10:27:0,27,286	0/0:7,0:7:21:0,21,220	0/0:2,0:2:6:0,6,60	0/0:7,0:7:21:0,21,214	0/0:3,0:3:9:0,9,91	0/0:2,0:2:6:0,6,62	0/0:6,0:6:18:0,18,194	0/0:6,0:6:18:0,18,195	0/0:3,0:3:9:0,9,95	0/0:5,0:5:15:0,15,145	./.:.:.:.:.	0/0:8,0:8:24:0,24,250	1/1:0,4:4:12:126,12,0	0/0:5,0:5:15:0,15,150	1/1:0,2:2:6:64,6,0	0/0:4,0:4:12:0,12,119	0/0:4,0:4:12:0,12,123	0/0:2,0:2:6:0,6,65	0/0:5,0:5:15:0,15,156	0/0:2,0:2:6:0,6,61	0/0:4,0:4:12:0,12,130	0/0:1,0:1:3:0,3,33	0/0:3,0:3:9:0,9,90	0/0:2,0:2:3:0,3,45	0/0:7,0:7:21:0,21,226	0/0:4,0:4:12:0,12,122	0/0:7,0:7:21:0,21,214	0/0:4,0:4:12:0,12,122	0/0:1,0:1:3:0,3,34	0/0:11,0:11:27:0,27,307	0/0:5,0:5:15:0,15,161	0/0:9,0:9:24:0,24,257	0/0:3,0:3:9:0,9,97	0/0:1,0:1:3:0,3,30	0/0:6,0:6:18:0,18,174	0/0:3,0:3:9:0,9,97	0/0:5,0:5:15:0,15,152	0/0:5,0:5:15:0,15,154	1/1:0,5:5:15:156,15,0	0/0:2,0:2:6:0,6,62	0/0:3,0:3:9:0,9,93	0/0:5,0:5:15:0,15,153	0/0:6,0:6:18:0,18,186	0/0:6,0:6:18:0,18,181	0/0:2,0:2:6:0,6,63	0/0:3,0:3:9:0,9,96	0/0:5,0:5:15:0,15,158	0/0:7,0:7:21:0,21,216	0/0:6,0:6:18:0,18,172	0/0:5,0:5:15:0,15,154	0/0:10,0:10:30:0,30,316	0/0:3,0:3:9:0,9,92	0/0:7,0:7:21:0,21,218	0/0:2,0:2:3:0,3,45	0/0:3,0:3:6:0,6,75	0/0:2,0:2:3:0,3,45	0/0:3,0:3:6:0,6,66	0/0:2,0:2:3:0,3,45	0/0:3,0:3:6:0,6,76	0/0:1,0:1:3:0,3,31	0/0:27,0:27:81:0,81,889
chr2	16023132	.	C	A	2616.45	.	AC=31;AF=0.116;AN=268;BaseQRankSum=-2.919;DP=1092;Dels=0.00;FS=2.762;HaplotypeScore=0.0472;InbreedingCoeff=0.5909;MLEAC=28;MLEAF=0.104;MQ=59.81;MQ0=1;MQRankSum=0.066;QD=24.00;ReadPosRankSum=-1.517	GT:AD:DP:GQ:PL	0/0:60,0:60:99:0,177,1941	0/0:20,0:20:54:0,54,585	0/0:17,0:17:51:0,51,546	0/0:46,0:46:99:0,135,1449	0/0:19,0:19:57:0,57,607	1/1:0,20:20:57:593,57,0	0/0:21,0:21:60:0,60,638	0/0:3,0:3:9:0,9,98	0/0:1,0:1:3:0,3,33	0/0:19,0:19:57:0,57,621	0/0:5,0:5:15:0,15,158	0/0:10,0:10:24:0,24,281	0/0:14,0:14:39:0,39,410	0/0:2,0:2:6:0,6,69	0/0:25,0:25:69:0,69,759	0/0:17,0:17:45:0,45,513	0/0:9,0:9:21:0,21,253	0/0:5,0:5:15:0,15,149	0/0:6,0:6:18:0,18,194	0/0:4,0:4:12:0,12,122	0/0:4,0:4:12:0,12,126	0/0:22,0:22:57:0,57,647	1/1:0,24:24:72:722,72,0	0/0:25,0:25:75:0,75,799	./.:.:.:.:.	0/0:23,0:23:63:0,63,696	0/0:6,0:6:18:0,18,186	0/0:2,0:2:6:0,6,65	0/0:2,0:2:6:0,6,65	0/0:24,0:24:63:0,63,703	0/0:3,0:3:9:0,9,97	0/0:5,0:5:15:0,15,162	0/0:19,0:19:57:0,57,621	0/0:7,0:7:21:0,21,228	0/0:19,0:19:54:0,54,591	0/0:5,0:5:15:0,15,162	0/0:24,0:24:66:0,66,732	0/0:7,0:7:21:0,21,224	0/0:10,0:10:30:0,30,314	0/0:1,0:1:3:0,3,32	0/0:1,0:1:3:0,3,32	0/0:17,0:17:51:0,51,549	0/0:14,0:14:42:0,42,425	0/0:25,0:25:75:0,75,786	0/0:22,0:22:66:0,66,711	0/0:20,0:20:54:0,54,585	0/0:8,0:8:24:0,24,253	0/0:4,0:4:12:0,12,135	0/0:4,0:4:9:0,9,106	0/0:4,0:4:12:0,12,126	0/0:1,0:1:3:0,3,32	0/0:1,0:1:3:0,3,34	0/0:1,0:1:3:0,3,34	0/0:2,0:2:6:0,6,65	0/0:10,0:10:30:0,30,319	0/0:4,0:4:12:0,12,128	0/0:3,0:3:9:0,9,98	0/0:8,0:8:24:0,24,250	0/0:2,0:2:6:0,6,61	0/0:5,0:5:15:0,15,162	0/0:2,0:2:6:0,6,63	0/0:3,0:3:9:0,9,93	0/0:10,0:10:30:0,30,319	0/0:4,0:4:12:0,12,120	0/0:9,0:9:27:0,27,275	0/0:4,0:4:9:0,9,107	0/0:4,0:4:12:0,12,122	0/0:11,0:11:27:0,27,296	0/0:5,0:5:15:0,15,163	0/0:2,0:2:6:0,6,63	0/0:3,0:3:9:0,9,97	1/1:0,3:3:9:92,9,0	0/0:1,0:1:3:0,3,32	0/0:14,0:14:36:0,36,405	0/0:6,0:6:18:0,18,191	0/0:5,0:5:15:0,15,158	0/0:1,0:1:3:0,3,32	0/1:2,1:3:23:23,0,56	0/0:1,0:1:3:0,3,32	1/1:0,6:6:18:189,18,0	0/0:5,0:5:15:0,15,159	0/0:1,0:1:3:0,3,32	0/1:5,1:6:13:13,0,143	0/0:1,0:1:3:0,3,32	1/1:0,6:6:18:178,18,0	0/0:2,0:2:6:0,6,67	0/0:5,0:5:9:0,9,120	0/0:6,0:6:18:0,18,195	0/0:5,0:5:15:0,15,159	0/0:6,0:6:18:0,18,184	0/0:3,0:3:9:0,9,100	0/0:7,0:7:18:0,18,202	0/0:6,0:6:18:0,18,189	0/0:2,0:2:6:0,6,62	0/0:3,0:3:9:0,9,94	0/0:3,0:3:9:0,9,98	0/0:5,0:5:15:0,15,158	0/0:2,0:2:6:0,6,61	0/0:2,0:2:6:0,6,66	0/0:6,0:6:18:0,18,195	0/0:4,0:4:12:0,12,129	0/0:7,0:7:21:0,21,220	0/0:3,0:3:9:0,9,92	1/1:0,3:3:6:78,6,0	0/0:2,0:2:6:0,6,69	1/1:0,4:4:12:123,12,0	0/0:7,0:7:21:0,21,227	0/0:5,0:5:15:0,15,156	0/0:3,0:3:9:0,9,93	0/0:13,0:13:33:0,33,368	0/0:10,0:10:30:0,30,311	0/0:3,0:3:9:0,9,94	0/0:4,0:4:12:0,12,132	0/0:12,0:12:33:0,33,360	0/0:4,0:4:12:0,12,126	0/0:3,0:3:9:0,9,95	0/0:2,0:2:6:0,6,63	1/1:0,5:5:15:156,15,0	0/0:6,0:6:18:0,18,184	1/1:0,5:5:15:152,15,0	0/0:5,0:5:15:0,15,162	0/1:2,1:3:23:23,0,51	1/1:0,4:4:12:122,12,0	1/1:0,3:3:9:95,9,0	1/1:0,6:6:18:183,18,0	./.:.:.:.:.	1/1:0,5:5:15:150,15,0	0/0:9,0:9:21:0,21,254	1/1:0,3:3:9:92,9,0	0/0:6,0:6:9:0,9,134	0/0:2,0:2:3:0,3,45	0/0:1,0:1:3:0,3,29	0/0:2,0:2:6:0,6,64	0/0:8,0:8:18:0,18,218	0/0:2,0:2:6:0,6,65	./.:.:.:.:.	0/0:37,0:37:99:0,111,1277
chr2	16025274	.	A	G	3403.03	.	AC=46;AF=0.178;AN=258;BaseQRankSum=1.729;DP=874;Dels=0.00;FS=10.823;HaplotypeScore=0.1014;InbreedingCoeff=0.6466;MLEAC=36;MLEAF=0.140;MQ=59.84;MQ0=0;MQRankSum=-0.779;QD=25.40;ReadPosRankSum=2.407	GT:AD:DP:GQ:PL	0/0:64,0:64:99:0,192,2019	0/0:18,0:18:54:0,54,560	0/0:9,0:9:27:0,27,274	1/1:1,40:41:91:1219,91,0	1/1:0,10:10:30:315,30,0	0/0:6,0:6:18:0,18,184	0/0:13,0:13:39:0,39,402	0/0:1,0:1:3:0,3,34	0/0:1,0:1:3:0,3,32	0/0:13,0:13:36:0,36,365	0/0:1,0:1:3:0,3,32	0/0:14,0:14:39:0,39,417	0/0:13,0:13:39:0,39,400	./.:.:.:.:.	0/0:17,0:17:51:0,51,530	0/0:17,0:17:51:0,51,529	0/0:13,0:13:36:0,36,373	./.:.:.:.:.	1/1:0,3:3:6:74,6,0	0/0:4,0:4:12:0,12,119	0/0:1,0:1:3:0,3,32	0/0:13,0:13:30:0,30,339	0/0:12,0:12:36:0,36,367	0/0:17,0:17:48:0,48,507	0/0:1,0:1:3:0,3,32	0/0:20,0:20:60:0,60,612	0/0:18,0:18:51:0,51,537	0/0:1,0:1:3:0,3,32	0/1:4,1:5:17:17,0,116	0/0:18,0:18:54:0,54,544	0/0:6,0:6:18:0,18,184	0/0:3,0:3:9:0,9,94	0/0:12,0:12:33:0,33,352	1/1:0,4:4:12:128,12,0	0/0:16,0:16:48:0,48,478	1/1:0,4:4:12:135,12,0	0/0:12,0:12:36:0,36,359	0/0:9,0:9:27:0,27,270	1/1:0,6:6:18:186,18,0	0/0:1,0:1:3:0,3,32	0/0:4,0:4:12:0,12,128	0/0:4,0:5:12:0,12,124	0/0:21,0:21:60:0,60,593	0/0:15,0:15:42:0,42,430	0/0:18,0:18:54:0,54,555	0/0:15,0:15:45:0,45,461	0/0:11,0:11:33:0,33,343	0/0:4,0:4:12:0,12,130	0/1:2,1:3:23:23,0,53	1/1:0,4:4:12:126,12,0	./.:.:.:.:.	1/1:0,3:3:9:89,9,0	0/0:2,0:2:6:0,6,62	0/0:2,0:2:6:0,6,60	0/0:3,0:3:9:0,9,92	0/0:3,0:3:9:0,9,94	0/0:3,0:3:9:0,9,89	0/0:1,0:1:3:0,3,31	./.:.:.:.:.	0/0:1,0:1:3:0,3,31	0/0:2,0:2:6:0,6,61	1/1:0,2:2:6:63,6,0	0/0:10,0:10:30:0,30,304	0/0:7,0:7:21:0,21,219	0/0:5,0:5:15:0,15,155	0/0:6,0:6:18:0,18,183	1/1:0,3:3:9:89,9,0	0/0:6,0:6:15:0,15,151	1/1:0,3:3:9:92,9,0	0/0:2,0:2:6:0,6,62	0/0:2,0:2:6:0,6,59	0/0:3,0:3:9:0,9,89	0/0:2,0:2:6:0,6,61	0/0:7,0:7:21:0,21,208	0/0:3,0:3:9:0,9,93	0/0:8,0:8:24:0,24,256	0/0:1,0:1:3:0,3,32	0/0:1,0:1:3:0,3,32	./.:.:.:.:.	0/0:6,0:6:18:0,18,186	0/0:1,0:1:3:0,3,32	./.:.:.:.:.	0/0:3,0:3:9:0,9,95	0/0:3,0:3:9:0,9,94	0/0:5,0:5:15:0,15,151	0/0:4,0:4:12:0,12,126	1/1:0,5:5:15:150,15,0	1/1:0,5:5:15:164,15,0	./.:.:.:.:.	0/0:1,0:1:3:0,3,33	1/1:0,2:2:6:63,6,0	1/1:0,2:2:6:65,6,0	0/0:1,0:1:3:0,3,32	./.:.:.:.:.	0/0:2,0:2:6:0,6,57	1/1:0,7:7:21:226,21,0	1/1:0,3:3:9:99,9,0	1/1:0,2:2:6:65,6,0	1/1:0,3:3:9:92,9,0	1/1:0,2:2:6:65,6,0	1/1:0,4:4:12:131,12,0	0/0:1,0:1:3:0,3,31	0/0:2,0:2:6:0,6,61	0/0:2,0:2:6:0,6,62	0/0:4,0:4:12:0,12,122	0/0:6,0:6:18:0,18,185	0/0:6,0:6:18:0,18,198	0/0:7,0:7:21:0,21,212	0/0:3,0:3:9:0,9,97	0/0:3,0:3:9:0,9,86	0/0:7,0:7:21:0,21,214	0/0:3,0:3:9:0,9,99	0/0:8,0:8:24:0,24,246	0/0:3,0:3:9:0,9,89	1/1:0,8:8:24:250,24,0	0/0:3,0:3:9:0,9,96	0/0:3,0:3:9:0,9,94	0/0:4,0:4:12:0,12,122	0/0:3,0:3:9:0,9,92	0/0:5,0:5:15:0,15,160	0/0:9,0:9:24:0,24,253	0/0:9,0:9:24:0,24,247	0/0:6,0:6:18:0,18,179	0/0:1,0:1:3:0,3,31	0/0:8,0:8:21:0,21,222	0/0:4,0:4:12:0,12,124	0/0:1,0:1:3:0,3,32	0/0:5,0:5:15:0,15,152	0/0:2,0:2:6:0,6,61	0/0:4,0:4:9:0,9,108	0/0:1,0:1:3:0,3,29	0/0:6,0:6:9:0,9,134	0/0:6,0:6:9:0,9,134	0/0:7,0:7:15:0,15,172	0/0:4,0:4:6:0,6,89	0/0:3,0:3:6:0,6,71	0/0:28,0:28:84:0,84,951
chr2	16027395	.	C	A	2557.56	.	AC=31;AF=0.121;AN=256;BaseQRankSum=-4.418;DP=1051;Dels=0.00;FS=4.708;HaplotypeScore=0.0502;InbreedingCoeff=0.6306;MLEAC=27;MLEAF=0.105;MQ=59.86;MQ0=1;MQRankSum=0.668;QD=25.58;ReadPosRankSum=0.542	GT:AD:DP:GQ:PL	0/0:56,0:56:99:0,168,1820	0/0:32,0:32:90:0,90,979	0/0:14,0:14:36:0,36,416	0/0:32,0:32:96:0,96,1010	0/0:28,0:28:75:0,75,831	1/1:0,20:20:60:601,60,0	0/0:11,0:11:33:0,33,348	0/0:2,0:2:6:0,6,66	0/0:2,0:2:6:0,6,67	0/0:17,0:17:48:0,48,502	0/0:3,0:3:9:0,9,100	0/0:21,0:21:57:0,57,624	0/0:11,0:11:30:0,30,311	0/0:2,0:2:6:0,6,64	0/0:22,0:22:63:0,63,665	0/0:21,0:21:63:0,63,657	0/0:19,0:19:57:0,57,611	0/0:2,0:2:6:0,6,66	0/0:16,0:16:48:0,48,509	0/0:15,0:15:42:0,42,447	0/0:2,0:2:6:0,6,69	0/0:20,0:20:57:0,57,596	1/1:0,18:18:54:541,54,0	0/0:19,0:19:57:0,57,589	0/0:4,0:4:12:0,12,126	0/0:21,0:21:63:0,63,674	0/0:22,0:22:63:0,63,676	0/0:6,0:6:18:0,18,201	0/0:3,0:3:9:0,9,89	0/0:26,0:26:78:0,78,821	0/0:5,0:5:15:0,15,162	0/0:9,0:9:27:0,27,289	0/0:16,0:16:48:0,48,512	0/0:8,0:8:24:0,24,265	0/0:16,0:16:48:0,48,507	0/0:6,0:6:18:0,18,211	0/0:23,1:24:38:0,38,660	0/0:10,0:10:30:0,30,311	0/0:8,0:8:21:0,21,236	./.:.:.:.:.	0/0:1,0:1:3:0,3,33	0/0:24,0:24:66:0,66,734	0/0:6,0:6:15:0,15,173	0/0:15,0:15:42:0,42,461	0/0:14,0:14:42:0,42,440	0/0:29,0:29:75:0,75,813	0/0:6,0:6:18:0,18,189	0/0:4,0:4:12:0,12,134	./.:.:.:.:.	0/0:4,0:4:12:0,12,130	0/0:4,0:4:12:0,12,118	./.:.:.:.:.	0/0:5,0:5:15:0,15,159	0/0:3,0:3:9:0,9,92	0/0:1,0:1:3:0,3,32	0/0:2,0:2:6:0,6,65	0/0:7,0:7:15:0,15,187	0/0:7,0:7:21:0,21,225	0/0:1,0:1:3:0,3,32	0/0:6,0:6:18:0,18,188	0/0:2,0:2:6:0,6,61	0/0:2,0:2:6:0,6,58	0/0:7,0:7:21:0,21,224	0/0:3,0:3:9:0,9,92	0/0:2,0:2:6:0,6,63	0/0:2,0:2:6:0,6,63	0/0:3,0:3:9:0,9,100	0/0:4,0:4:12:0,12,126	0/0:4,0:4:12:0,12,130	0/0:1,0:1:3:0,3,32	0/0:3,0:3:9:0,9,96	1/1:0,6:6:18:172,18,0	0/0:6,0:6:15:0,15,171	0/0:4,0:4:12:0,12,130	0/0:5,0:5:15:0,15,158	0/0:3,0:3:9:0,9,95	0/0:2,0:2:6:0,6,66	1/1:0,3:3:9:91,9,0	0/0:1,0:1:3:0,3,33	1/1:0,3:3:9:92,9,0	0/0:1,0:1:3:0,3,32	0/0:4,0:4:12:0,12,125	0/0:2,0:2:6:0,6,65	0/0:2,0:2:6:0,6,54	1/1:0,8:8:24:250,24,0	0/0:2,0:2:6:0,6,69	0/0:3,0:3:9:0,9,97	0/0:6,0:6:18:0,18,195	0/0:5,0:5:12:0,12,139	0/0:3,0:3:9:0,9,99	0/0:4,0:4:12:0,12,128	0/0:4,0:4:12:0,12,117	0/0:3,0:3:9:0,9,93	0/0:3,0:3:9:0,9,92	./.:.:.:.:.	0/0:2,0:2:6:0,6,65	0/0:9,0:9:27:0,27,281	0/0:1,0:1:3:0,3,31	0/0:4,0:4:12:0,12,126	0/0:1,0:1:3:0,3,32	0/0:10,0:10:30:0,30,320	0/0:4,0:4:12:0,12,124	0/0:3,0:3:9:0,9,96	1/1:0,3:3:9:91,9,0	0/0:3,0:3:9:0,9,95	1/1:0,10:10:21:259,21,0	0/0:6,0:6:18:0,18,198	0/0:7,0:7:21:0,21,224	./.:.:.:.:.	0/0:4,0:4:12:0,12,128	0/0:5,0:5:15:0,15,157	./.:.:.:.:.	0/0:6,0:6:18:0,18,181	0/0:8,0:8:21:0,21,227	0/0:5,0:5:15:0,15,160	0/0:9,0:9:27:0,27,280	./.:.:.:.:.	1/1:0,2:2:6:59,6,0	0/0:4,0:4:12:0,12,123	1/1:0,2:2:6:61,6,0	0/0:6,0:6:18:0,18,192	0/1:2,4:6:40:111,0,40	1/1:0,5:5:15:153,15,0	1/1:0,1:1:3:30,3,0	1/1:0,8:8:24:245,24,0	0/0:3,0:3:9:0,9,95	1/1:0,2:2:6:61,6,0	0/0:9,0:9:24:0,24,264	1/1:0,3:3:9:92,9,0	0/0:2,0:2:3:0,3,45	./.:.:.:.:.	0/0:2,0:2:3:0,3,45	0/0:4,0:4:9:0,9,109	0/0:4,0:4:6:0,6,89	0/0:2,0:2:3:0,3,45	./.:.:.:.:.	0/0:39,0:39:99:0,117,1319
chr2	16029492	.	G	A	3465.96	.	AC=27;AF=0.103;AN=262;BaseQRankSum=1.510;DP=1119;Dels=0.00;FS=0.000;HaplotypeScore=0.0927;InbreedingCoeff=0.5791;MLEAC=23;MLEAF=0.088;MQ=59.74;MQ0=0;MQRankSum=-0.856;QD=27.95;ReadPosRankSum=-0.287	GT:AD:DP:GQ:PL	0/0:89,0:89:99:0,268,2780	0/0:17,0:17:51:0,51,533	0/0:21,0:21:60:0,60,643	1/1:0,46:46:99:1462,138,0	1/1:0,21:21:63:669,63,0	0/0:11,0:11:33:0,33,337	0/0:18,0:18:54:0,54,556	0/0:2,0:2:6:0,6,65	0/0:2,0:2:6:0,6,65	0/0:41,0:41:99:0,123,1256	0/0:3,0:3:9:0,9,97	0/0:22,0:22:66:0,66,667	0/0:10,0:10:30:0,30,308	./.:.:.:.:.	0/0:15,0:15:45:0,45,460	0/0:15,0:15:45:0,45,450	0/0:24,0:24:69:0,69,726	0/0:2,0:2:6:0,6,63	0/0:11,0:11:33:0,33,347	0/0:4,0:4:12:0,12,123	0/0:7,0:7:21:0,21,216	0/0:14,0:14:42:0,42,428	0/0:23,0:23:66:0,66,688	0/0:24,0:24:66:0,66,717	0/0:1,0:1:3:0,3,34	0/0:18,0:18:54:0,54,559	0/0:25,0:25:72:0,72,750	0/0:2,0:2:6:0,6,66	0/0:3,0:3:9:0,9,96	0/0:18,0:18:54:0,54,553	0/0:3,0:3:9:0,9,94	0/0:3,0:3:9:0,9,97	0/0:21,0:21:63:0,63,662	1/1:0,2:2:6:65,6,0	0/0:14,0:14:39:0,39,413	0/0:5,0:5:15:0,15,154	0/0:22,0:22:63:0,63,652	0/0:14,0:14:42:0,42,430	1/1:0,16:16:48:512,48,0	0/0:3,0:3:9:0,9,93	0/0:2,0:2:6:0,6,62	0/0:13,0:13:39:0,39,398	0/0:29,0:29:72:0,72,776	0/0:14,0:14:42:0,42,442	0/0:19,0:19:57:0,57,590	0/0:29,0:29:75:0,75,824	0/0:11,0:11:27:0,27,309	0/0:2,0:2:6:0,6,69	0/1:4,2:6:36:36,0,80	1/1:0,5:5:15:162,15,0	./.:.:.:.:.	1/1:0,2:2:6:62,6,0	0/0:3,0:3:9:0,9,90	0/0:4,0:4:12:0,12,131	0/0:3,0:3:9:0,9,89	0/0:2,0:2:6:0,6,61	0/0:8,0:8:24:0,24,245	0/0:9,0:9:27:0,27,284	./.:.:.:.:.	0/0:9,0:9:24:0,24,244	0/0:6,0:6:18:0,18,186	1/1:0,1:1:3:33,3,0	0/0:5,0:5:15:0,15,160	0/0:5,0:5:15:0,15,154	0/0:5,0:5:15:0,15,149	0/0:7,0:7:18:0,18,196	1/1:0,6:6:18:189,18,0	0/0:3,0:3:9:0,9,95	1/1:0,2:2:6:67,6,0	0/0:1,0:1:3:0,3,30	0/0:1,0:1:3:0,3,31	0/0:3,0:3:9:0,9,85	0/0:2,0:2:6:0,6,59	0/0:10,0:10:30:0,30,317	0/0:3,0:3:9:0,9,95	./.:.:.:.:.	0/0:4,0:4:12:0,12,126	0/0:2,0:2:6:0,6,67	0/0:1,0:1:3:0,3,30	0/0:4,0:4:6:0,6,89	0/0:3,0:3:9:0,9,90	0/0:1,0:1:3:0,3,32	0/0:8,0:8:24:0,24,248	0/0:2,0:2:6:0,6,65	0/0:1,0:1:3:0,3,32	0/0:3,0:3:9:0,9,97	1/1:0,4:4:12:128,12,0	0/0:3,0:3:9:0,9,92	1/1:0,6:6:18:185,18,0	0/0:1,0:1:3:0,3,30	1/1:0,3:3:9:95,9,0	0/0:8,0:8:24:0,24,249	0/0:3,0:3:9:0,9,89	0/0:3,0:3:9:0,9,93	0/0:6,0:6:18:0,18,188	0/0:3,0:3:9:0,9,93	0/0:3,0:3:9:0,9,94	0/0:3,0:3:9:0,9,93	0/0:2,0:2:6:0,6,61	0/0:1,0:1:3:0,3,30	0/0:6,0:6:18:0,18,187	0/0:1,0:1:3:0,3,30	0/0:7,0:7:21:0,21,214	0/0:6,0:6:18:0,18,181	0/0:3,0:3:9:0,9,96	0/0:2,0:2:6:0,6,61	0/0:6,0:6:18:0,18,194	0/0:9,0:9:27:0,27,280	0/0:2,0:2:3:0,3,32	0/0:7,0:7:21:0,21,209	0/0:9,0:9:27:0,27,288	0/0:2,0:2:3:0,3,31	0/0:2,0:2:6:0,6,59	0/0:9,0:9:27:0,27,278	1/1:0,4:4:12:124,12,0	0/0:2,0:2:6:0,6,64	0/0:5,0:5:15:0,15,153	./.:.:.:.:.	0/0:2,0:2:6:0,6,63	0/0:6,0:6:18:0,18,192	0/0:5,0:5:15:0,15,158	0/0:6,0:6:18:0,18,183	0/0:8,0:8:24:0,24,250	0/0:6,0:6:18:0,18,183	0/0:6,0:6:18:0,18,184	0/0:6,0:6:18:0,18,184	0/0:12,0:12:36:0,36,371	0/0:5,0:5:15:0,15,156	0/0:1,0:1:3:0,3,31	0/0:8,0:8:21:0,21,230	0/0:2,0:2:3:0,3,45	0/0:2,0:2:3:0,3,45	0/0:3,0:3:9:0,9,91	0/0:10,0:10:15:0,15,223	./.:.:.:.:.	0/0:2,0:2:3:0,3,45	0/0:27,0:27:81:0,81,885
chr2	16029918	.	G	A	680.74	.	AC=19;AF=0.074;AN=256;DP=882;Dels=0.00;FS=2.421;HaplotypeScore=0.0777;InbreedingCoeff=0.4108;MLEAC=14;MLEAF=0.055;MQ=59.87;MQ0=0;QD=18.40	GT:AD:DP:GQ:PL	0/0:47,0:47:99:0,141,1517	0/0:15,0:15:39:0,39,440	0/0:17,0:17:51:0,51,545	0/0:52,0:52:99:0,156,1657	0/0:17,0:17:51:0,51,546	0/0:13,0:13:36:0,36,392	0/0:16,0:16:48:0,48,501	0/0:1,0:1:3:0,3,33	0/0:3,0:3:9:0,9,100	0/0:15,0:15:45:0,45,466	0/0:5,0:5:15:0,15,161	0/0:9,0:9:27:0,27,291	0/0:15,0:15:45:0,45,481	./.:.:.:.:.	0/0:18,0:18:54:0,54,575	0/0:17,0:17:51:0,51,531	0/0:15,0:15:45:0,45,472	0/0:5,0:5:15:0,15,162	0/0:8,0:8:21:0,21,233	0/0:12,0:12:33:0,33,344	./.:.:.:.:.	0/0:12,0:12:36:0,36,378	0/0:14,0:14:42:0,42,447	0/0:15,0:15:45:0,45,477	0/0:3,0:3:9:0,9,99	0/0:20,0:20:60:0,60,640	0/0:11,0:11:33:0,33,353	0/0:4,0:4:12:0,12,134	0/0:1,0:1:3:0,3,34	0/0:16,0:16:48:0,48,494	0/0:4,0:4:12:0,12,130	0/0:5,0:5:15:0,15,162	0/0:10,0:10:27:0,27,294	0/0:3,0:3:9:0,9,97	0/0:12,0:12:33:0,33,347	0/1:1,5:6:14:134,0,14	0/0:15,0:15:45:0,45,470	0/0:16,0:16:48:0,48,502	0/0:13,0:13:39:0,39,415	0/1:3,1:4:20:20,0,86	0/1:2,1:3:23:23,0,59	0/0:9,1:10:2:0,2,257	0/0:22,0:22:57:0,57,645	0/0:14,0:14:42:0,42,437	0/0:15,0:15:39:0,39,423	0/0:15,0:15:45:0,45,470	0/0:10,0:10:30:0,30,319	0/0:2,0:2:6:0,6,67	./.:.:.:.:.	0/0:1,0:1:3:0,3,32	0/0:3,0:3:9:0,9,95	0/0:4,0:4:12:0,12,125	0/0:4,0:4:12:0,12,125	0/0:2,0:2:6:0,6,65	0/0:4,0:4:12:0,12,125	0/0:1,0:1:3:0,3,29	0/0:5,0:5:15:0,15,160	0/0:5,0:5:15:0,15,161	./.:.:.:.:.	0/0:4,0:4:12:0,12,130	0/0:4,0:4:12:0,12,123	0/0:4,0:4:12:0,12,128	0/0:9,0:9:27:0,27,279	0/0:4,0:4:12:0,12,129	0/0:4,0:4:12:0,12,129	0/0:5,0:5:15:0,15,162	0/0:5,0:5:15:0,15,166	0/0:4,0:4:12:0,12,130	0/0:3,0:3:9:0,9,92	0/0:3,0:3:9:0,9,93	0/0:2,0:2:6:0,6,63	0/0:4,0:4:12:0,12,127	0/0:3,0:3:9:0,9,92	0/0:2,0:2:3:0,3,31	0/0:5,0:5:15:0,15,152	0/0:4,0:4:12:0,12,120	0/0:5,0:5:15:0,15,157	0/0:4,0:4:12:0,12,123	0/0:1,0:1:3:0,3,31	0/0:3,0:3:9:0,9,96	0/0:1,0:1:3:0,3,32	0/0:2,0:2:6:0,6,66	0/0:3,0:3:9:0,9,95	0/0:3,0:3:9:0,9,96	0/0:3,0:3:9:0,9,96	0/0:7,0:7:21:0,21,226	0/0:3,0:3:9:0,9,94	1/1:0,4:4:12:120,12,0	0/0:2,0:2:6:0,6,63	0/0:2,0:2:6:0,6,66	./.:.:.:.:.	1/1:0,3:3:9:89,9,0	0/0:6,0:6:18:0,18,189	0/0:1,0:1:3:0,3,32	0/0:1,0:1:3:0,3,31	1/1:0,2:2:6:61,6,0	1/1:0,1:1:3:32,3,0	1/1:0,4:4:12:126,12,0	1/1:0,1:1:3:30,3,0	1/1:0,3:3:9:92,9,0	1/1:0,6:6:18:185,18,0	./.:.:.:.:.	0/0:2,0:2:6:0,6,68	0/0:6,0:6:12:0,12,151	0/0:2,0:2:6:0,6,61	0/0:5,0:5:15:0,15,162	0/0:1,0:1:3:0,3,32	0/0:3,0:3:9:0,9,95	0/0:4,0:4:12:0,12,128	0/0:5,0:5:15:0,15,158	0/0:8,0:8:24:0,24,258	0/0:4,0:4:12:0,12,132	0/0:6,0:6:18:0,18,189	0/0:7,0:7:21:0,21,223	0/0:3,0:3:9:0,9,89	0/0:7,0:7:21:0,21,220	./.:.:.:.:.	0/0:4,0:4:9:0,9,108	./.:.:.:.:.	0/0:2,0:2:6:0,6,67	0/0:3,0:3:6:0,6,76	0/0:3,0:3:9:0,9,95	0/0:3,0:3:9:0,9,95	0/0:1,0:1:3:0,3,32	0/0:3,0:3:9:0,9,92	0/0:6,0:6:18:0,18,189	0/0:4,0:4:12:0,12,126	0/0:5,0:5:15:0,15,162	0/0:2,0:2:6:0,6,67	./.:.:.:.:.	0/0:3,0:3:9:0,9,91	0/0:4,0:4:6:0,6,89	0/0:5,0:5:9:0,9,117	0/0:4,0:4:6:0,6,89	0/0:8,0:8:15:0,15,198	0/0:1,1:2:3:0,3,31	0/0:13,0:13:39:0,39,441
chr2	16041420	.	G	A	4670.12	.	AC=48;AF=0.185;AN=260;BaseQRankSum=-2.683;DP=968;Dels=0.00;FS=3.115;HaplotypeScore=0.2856;InbreedingCoeff=0.5963;MLEAC=41;MLEAF=0.158;MQ=59.72;MQ0=0;MQRankSum=-0.092;QD=23.47;ReadPosRankSum=0.177	GT:AD:DP:GQ:PL	0/0:52,0:53:99:0,150,1612	0/0:11,0:11:33:0,33,349	0/0:18,0:18:48:0,48,525	0/0:46,0:46:99:0,135,1419	0/0:13,0:13:39:0,39,398	0/0:14,0:14:36:0,36,405	0/0:12,0:12:33:0,33,355	1/1:0,2:2:6:67,6,0	0/1:1,1:2:21:21,0,28	0/0:16,0:16:48:0,48,499	0/0:2,0:2:6:0,6,59	1/1:0,25:25:72:754,72,0	0/0:13,0:13:39:0,39,408	./.:.:.:.:.	0/0:13,0:13:36:0,36,384	1/1:0,15:15:45:459,45,0	1/1:0,17:17:36:411,36,0	0/0:4,0:4:12:0,12,124	0/0:11,0:11:27:0,27,303	0/0:7,0:7:15:0,15,183	0/0:2,0:2:6:0,6,67	0/0:11,0:11:30:0,30,320	0/0:19,0:19:57:0,57,595	1/1:0,24:24:72:732,72,0	0/0:4,0:4:12:0,12,126	0/0:9,0:9:27:0,27,288	0/0:12,0:12:33:0,33,345	1/1:0,4:4:12:125,12,0	1/1:0,2:2:6:63,6,0	1/1:0,16:16:36:425,36,0	1/1:0,4:4:9:97,9,0	1/1:0,3:3:9:96,9,0	1/1:0,17:17:51:507,51,0	0/0:6,0:6:15:0,15,162	0/0:13,0:13:36:0,36,394	0/0:6,0:6:18:0,18,188	0/0:31,0:31:87:0,87,897	0/0:10,0:10:21:0,21,240	0/0:8,0:8:24:0,24,241	0/0:3,0:3:9:0,9,96	1/1:0,2:2:6:63,6,0	0/0:13,0:13:33:0,33,380	0/0:12,0:12:36:0,36,380	0/0:18,0:18:54:0,54,557	0/0:19,0:19:54:0,54,572	0/0:16,0:16:48:0,48,491	0/0:11,0:11:33:0,33,347	0/1:1,4:5:19:110,0,19	0/1:1,1:2:25:25,0,26	0/0:5,0:5:15:0,15,151	0/0:1,0:1:3:0,3,32	0/0:1,0:1:3:0,3,31	0/0:6,0:6:18:0,18,188	./.:.:.:.:.	0/0:4,0:4:12:0,12,125	0/0:1,0:1:3:0,3,32	0/0:4,0:4:12:0,12,122	0/0:5,0:5:15:0,15,151	0/0:1,0:1:3:0,3,28	0/0:6,0:6:18:0,18,183	0/0:2,0:2:3:0,3,32	0/0:2,0:2:6:0,6,61	1/1:0,9:9:27:284,27,0	0/0:2,0:2:6:0,6,61	0/0:5,0:5:15:0,15,147	0/0:3,0:3:6:0,6,77	0/0:6,0:6:15:0,15,170	1/1:0,8:8:18:216,18,0	0/0:2,0:2:6:0,6,63	0/0:2,0:2:6:0,6,63	0/0:7,0:7:21:0,21,200	0/0:3,0:3:9:0,9,86	0/0:4,0:4:9:0,9,108	0/0:4,0:4:9:0,9,104	0/0:8,0:8:24:0,24,248	1/1:0,2:2:3:45,3,0	0/0:2,0:2:6:0,6,63	0/0:1,0:1:3:0,3,29	1/1:0,2:2:6:61,6,0	0/0:6,0:6:18:0,18,188	0/0:2,0:2:6:0,6,60	0/0:2,0:2:6:0,6,62	0/0:8,0:8:24:0,24,247	0/0:8,0:8:24:0,24,255	0/0:6,0:6:18:0,18,184	0/0:3,0:4:9:0,9,95	0/0:5,0:5:15:0,15,155	0/1:7,1:8:7:7,0,201	0/0:3,0:3:9:0,9,93	1/1:0,3:3:9:98,9,0	0/0:2,0:2:6:0,6,63	0/0:3,0:3:9:0,9,92	0/0:4,0:4:12:0,12,126	./.:.:.:.:.	0/0:2,0:2:6:0,6,63	0/0:4,0:4:12:0,12,128	0/1:4,1:5:17:17,0,103	0/0:1,0:1:3:0,3,30	0/0:1,0:1:3:0,3,31	0/0:2,0:2:6:0,6,63	0/0:7,0:7:18:0,18,190	0/0:3,0:3:9:0,9,91	0/0:3,0:3:9:0,9,95	./.:.:.:.:.	0/0:5,0:5:15:0,15,148	0/0:13,0:13:39:0,39,398	0/0:5,0:6:15:0,15,152	0/0:5,0:5:12:0,12,135	0/0:4,0:4:12:0,12,126	0/0:2,0:2:3:0,3,31	0/0:8,0:8:21:0,21,232	0/0:4,0:4:12:0,12,128	0/0:12,0:12:33:0,33,359	0/0:6,0:6:18:0,18,183	0/0:5,0:5:15:0,15,153	1/1:0,1:1:3:31,3,0	1/1:0,5:5:15:150,15,0	./.:.:.:.:.	1/1:0,5:5:15:153,15,0	0/0:2,0:2:6:0,6,51	1/1:0,6:6:18:184,18,0	0/1:4,1:5:16:16,0,111	0/0:7,0:7:21:0,21,221	0/0:2,0:2:6:0,6,61	0/0:6,0:6:18:0,18,185	0/0:3,0:3:9:0,9,93	0/0:5,0:5:9:0,9,108	0/0:4,0:4:12:0,12,124	0/0:1,0:1:3:0,3,30	0/0:6,0:6:9:0,9,134	./.:.:.:.:.	./.:.:.:.:.	0/0:2,0:2:3:0,3,45	0/0:4,0:4:6:0,6,89	0/0:2,0:2:3:0,3,45	0/0:2,0:2:3:0,3,45	0/0:34,0:34:99:0,102,1144
chr2	16045735	.	T	C	1463.39	.	AC=23;AF=0.089;AN=258;BaseQRankSum=-4.323;DP=978;Dels=0.00;FS=1.595;HaplotypeScore=0.1353;InbreedingCoeff=0.5270;MLEAC=18;MLEAF=0.070;MQ=59.87;MQ0=0;MQRankSum=1.145;QD=23.99;ReadPosRankSum=1.245	GT:AD:DP:GQ:PL	0/0:64,0:64:99:0,192,2017	0/0:28,0:28:72:0,72,812	0/0:18,0:18:51:0,51,561	0/0:24,0:24:72:0,72,754	1/1:0,16:16:48:482,48,0	0/0:8,0:8:24:0,24,256	0/0:10,0:10:30:0,30,300	./.:.:.:.:.	0/0:1,0:1:3:0,3,32	0/0:22,0:22:66:0,66,704	0/0:3,0:3:9:0,9,96	0/0:54,0:54:99:0,162,1677	0/0:13,0:13:36:0,36,397	0/0:3,0:3:9:0,9,91	0/0:17,0:17:51:0,51,540	0/0:11,0:11:30:0,30,321	0/0:16,0:16:42:0,42,474	0/0:3,0:3:9:0,9,94	0/0:7,0:7:18:0,18,198	0/0:7,0:7:18:0,18,199	0/0:4,0:4:12:0,12,127	0/0:19,0:19:54:0,54,588	0/0:15,0:15:39:0,39,443	0/0:43,0:43:99:0,129,1339	0/0:3,0:3:9:0,9,96	0/0:15,0:15:45:0,45,485	0/0:8,0:8:21:0,21,239	0/0:3,0:3:9:0,9,99	0/0:1,0:1:3:0,3,32	0/0:16,0:17:48:0,48,494	0/0:4,0:4:12:0,12,131	0/0:4,0:4:12:0,12,122	0/0:26,0:26:69:0,69,756	1/1:0,2:2:6:61,6,0	0/0:18,0:18:51:0,51,537	0/0:3,0:3:9:0,9,96	0/0:11,0:11:33:0,33,340	0/0:7,0:7:21:0,21,226	1/1:0,11:11:33:336,33,0	0/0:2,0:2:6:0,6,65	0/0:4,0:4:12:0,12,126	0/0:16,0:16:45:0,45,486	0/0:17,0:17:51:0,51,533	0/0:14,0:14:42:0,42,447	0/0:18,0:18:48:0,48,535	0/0:18,0:18:51:0,51,532	0/0:9,0:9:27:0,27,282	0/0:5,0:5:15:0,15,162	0/1:1,3:4:20:81,0,20	0/0:3,0:3:9:0,9,96	0/0:3,0:3:9:0,9,95	1/1:0,5:5:12:135,12,0	0/0:3,0:3:9:0,9,94	0/0:2,0:2:6:0,6,65	0/0:2,0:2:6:0,6,67	0/0:1,0:1:3:0,3,32	0/0:3,0:3:9:0,9,86	0/0:2,0:2:6:0,6,61	./.:.:.:.:.	0/0:5,0:5:15:0,15,160	0/0:4,0:4:12:0,12,122	1/1:0,1:1:3:29,3,0	0/0:4,0:4:12:0,12,123	0/0:2,0:2:6:0,6,64	0/0:4,0:4:12:0,12,124	0/0:2,0:2:6:0,6,63	1/1:0,6:6:12:132,12,0	0/0:5,0:5:15:0,15,156	1/1:0,2:2:6:57,6,0	./.:.:.:.:.	0/0:1,0:1:3:0,3,32	0/0:3,0:3:9:0,9,91	0/0:2,0:2:6:0,6,61	0/0:3,0:3:9:0,9,97	0/0:4,0:4:12:0,12,124	0/0:12,0:12:33:0,33,358	./.:.:.:.:.	0/0:3,0:3:9:0,9,92	0/0:1,0:1:3:0,3,30	0/0:7,0:7:21:0,21,216	0/0:3,0:3:9:0,9,91	0/0:1,0:1:3:0,3,30	0/0:5,0:5:15:0,15,158	0/0:6,0:6:18:0,18,184	0/0:3,0:3:9:0,9,94	0/0:5,0:5:15:0,15,155	1/1:0,1:1:3:32,3,0	0/0:6,0:6:18:0,18,187	1/1:0,7:7:21:215,21,0	0/0:4,0:4:12:0,12,130	1/1:0,3:3:9:92,9,0	0/0:6,0:6:18:0,18,190	0/0:5,0:5:15:0,15,158	0/0:1,1:2:3:0,3,30	0/0:5,0:5:15:0,15,153	0/0:6,0:6:18:0,18,189	./.:.:.:.:.	0/0:3,0:3:9:0,9,94	./.:.:.:.:.	0/0:2,0:2:6:0,6,63	0/0:7,0:7:21:0,21,220	0/0:4,0:4:12:0,12,126	0/0:3,0:3:9:0,9,94	0/0:5,0:5:15:0,15,160	0/0:1,0:1:3:0,3,30	0/0:5,0:5:15:0,15,156	0/0:8,0:8:24:0,24,257	0/0:1,0:1:3:0,3,32	0/0:2,0:2:6:0,6,65	0/0:11,0:11:30:0,30,326	0/0:6,0:6:18:0,18,182	0/0:2,0:2:6:0,6,67	0/0:4,0:4:12:0,12,124	0/0:2,0:2:6:0,6,61	1/1:0,3:3:9:87,9,0	./.:.:.:.:.	0/0:1,0:1:3:0,3,33	0/0:7,0:7:21:0,21,218	0/0:1,0:1:3:0,3,30	0/0:1,0:1:3:0,3,32	0/0:5,0:5:15:0,15,162	0/0:6,0:6:18:0,18,192	./.:.:.:.:.	0/0:6,0:6:18:0,18,189	0/0:4,0:4:12:0,12,128	0/0:3,0:3:9:0,9,99	0/0:1,0:1:3:0,3,34	0/0:4,0:4:12:0,12,128	0/0:2,0:2:6:0,6,64	0/0:6,0:6:12:0,12,153	0/0:2,0:2:3:0,3,45	0/0:3,0:3:6:0,6,76	0/0:2,0:2:3:0,3,45	0/0:8,0:8:12:0,12,179	0/0:10,0:10:18:0,18,227	0/0:7,0:7:12:0,12,166	0/0:21,0:21:63:0,63,714
chr2	16047339	.	T	C	1431.59	.	AC=18;AF=0.078;AN=232;BaseQRankSum=-2.318;DP=534;Dels=0.00;FS=0.000;HaplotypeScore=0.0739;InbreedingCoeff=0.3230;MLEAC=17;MLEAF=0.073;MQ=57.84;MQ0=0;MQRankSum=-0.909;QD=23.09;ReadPosRankSum=1.625	GT:AD:DP:GQ:PL	0/0:19,0:19:54:0,54,579	1/1:0,12:12:36:372,36,0	0/0:5,0:5:15:0,15,153	0/0:26,0:26:78:0,78,813	0/0:8,0:8:21:0,21,233	0/0:13,0:13:30:0,30,357	0/0:15,0:15:36:0,36,417	0/0:2,0:2:6:0,6,67	./.:.:.:.:.	0/0:7,0:7:21:0,21,216	0/0:3,0:3:9:0,9,95	0/0:6,0:6:15:0,15,167	0/0:4,0:4:9:0,9,108	0/0:4,0:4:12:0,12,128	0/0:7,0:7:21:0,21,215	0/0:5,0:5:15:0,15,158	0/0:8,0:8:24:0,24,249	0/1:3,2:5:46:46,0,80	0/0:1,0:1:3:0,3,31	0/0:2,0:2:6:0,6,65	0/0:5,0:5:15:0,15,158	0/0:11,0:11:27:0,27,306	1/1:0,12:12:33:345,33,0	0/0:12,0:12:36:0,36,380	0/0:4,0:4:12:0,12,128	0/0:12,0:12:36:0,36,376	0/0:9,0:9:21:0,21,244	0/0:8,0:8:24:0,24,259	0/0:2,0:2:6:0,6,59	0/0:15,0:15:36:0,36,412	./.:.:.:.:.	0/0:6,0:6:18:0,18,199	0/0:3,0:3:9:0,9,96	0/0:2,0:2:6:0,6,65	0/0:10,0:10:27:0,27,299	0/0:1,0:1:3:0,3,32	0/0:11,0:11:33:0,33,344	0/0:6,0:6:15:0,15,170	0/0:7,0:7:21:0,21,215	0/0:1,0:1:3:0,3,32	0/0:6,0:6:18:0,18,198	0/0:2,0:2:6:0,6,63	0/0:15,0:15:45:0,45,464	0/0:8,0:8:24:0,24,252	0/0:7,0:7:18:0,18,197	1/1:0,15:15:42:434,42,0	0/0:2,0:2:6:0,6,64	0/0:2,0:2:6:0,6,67	0/0:2,0:2:6:0,6,61	0/0:8,0:8:21:0,21,230	0/0:2,0:2:3:0,3,45	./.:.:.:.:.	0/0:2,0:2:6:0,6,64	./.:.:.:.:.	0/0:2,0:2:6:0,6,63	0/0:6,0:6:18:0,18,180	0/0:1,0:1:3:0,3,30	./.:.:.:.:.	./.:.:.:.:.	0/0:3,0:3:9:0,9,92	0/0:1,0:1:3:0,3,30	./.:.:.:.:.	0/0:1,0:1:3:0,3,31	0/0:1,0:1:3:0,3,31	0/0:4,0:4:12:0,12,125	./.:.:.:.:.	0/0:1,0:1:3:0,3,31	0/0:1,0:1:3:0,3,31	0/0:2,0:2:6:0,6,62	0/0:4,0:4:12:0,12,122	./.:.:.:.:.	1/1:0,3:3:9:89,9,0	0/0:1,0:1:3:0,3,31	0/0:1,0:1:3:0,3,30	0/0:3,0:3:9:0,9,92	0/0:3,0:3:9:0,9,95	./.:.:.:.:.	0/0:2,0:2:6:0,6,63	0/0:2,0:2:6:0,6,64	1/1:0,2:2:6:66,6,0	./.:.:.:.:.	./.:.:.:.:.	0/1:1,2:3:21:57,0,21	0/0:1,0:1:3:0,3,32	1/1:0,2:2:6:55,6,0	0/0:2,0:2:6:0,6,67	0/0:2,0:2:6:0,6,59	0/0:5,0:5:15:0,15,141	./.:.:.:.:.	0/0:1,0:1:3:0,3,33	0/0:1,0:1:3:0,3,31	0/0:1,0:1:3:0,3,29	0/0:4,0:4:12:0,12,126	./.:.:.:.:.	0/0:1,0:1:3:0,3,31	0/0:3,0:3:9:0,9,97	0/0:2,0:2:6:0,6,63	./.:.:.:.:.	0/0:2,0:2:6:0,6,64	0/0:2,0:2:6:0,6,63	0/0:7,0:7:21:0,21,226	0/0:2,0:2:6:0,6,64	0/0:1,0:1:3:0,3,29	./.:.:.:.:.	0/0:3,0:3:6:0,6,75	./.:.:.:.:.	0/0:5,0:5:15:0,15,152	1/1:0,5:5:9:120,9,0	0/0:2,0:2:6:0,6,66	0/0:2,0:2:6:0,6,59	0/0:1,0:1:3:0,3,31	0/0:2,0:2:6:0,6,66	0/0:2,0:2:6:0,6,65	0/0:1,0:1:3:0,3,34	0/0:5,0:5:15:0,15,154	0/0:4,0:4:12:0,12,126	0/0:1,0:1:3:0,3,32	1/1:0,3:3:6:74,6,0	0/0:1,0:1:3:0,3,33	0/0:1,0:1:3:0,3,33	0/0:1,0:1:3:0,3,31	0/0:1,0:1:3:0,3,31	0/0:3,0:3:9:0,9,95	0/0:2,0:2:6:0,6,61	0/0:2,0:2:6:0,6,62	0/0:4,0:4:6:0,6,74	0/0:3,0:3:6:0,6,77	./.:.:.:.:.	./.:.:.:.:.	0/0:2,0:2:3:0,3,45	0/0:2,0:2:3:0,3,45	0/0:8,0:8:12:0,12,179	0/0:2,0:2:3:0,3,45	./.:.:.:.:.	./.:.:.:.:.	0/0:4,0:4:6:0,6,75	0/0:16,0:16:48:0,48,535
chr2	16047573	.	C	T	10810.5	.	AC=204;AF=0.944;AN=216;BaseQRankSum=-2.355;DP=425;Dels=0.00;FS=0.000;HaplotypeScore=0.0371;InbreedingCoeff=0.1979;MLEAC=204;MLEAF=0.944;MQ=58.34;MQ0=0;MQRankSum=0.647;QD=28.75;ReadPosRankSum=-1.354	GT:AD:DP:GQ:PL	1/1:0,23:23:69:688,69,0	1/1:0,15:15:42:436,42,0	1/1:0,11:11:30:315,30,0	1/1:0,15:15:45:450,45,0	1/1:0,3:3:9:90,9,0	1/1:0,4:4:12:119,12,0	1/1:0,5:5:12:134,12,0	./.:.:.:.:.	./.:.:.:.:.	1/1:0,5:5:15:151,15,0	./.:.:.:.:.	0/0:5,0:5:15:0,15,165	1/1:0,7:7:21:210,21,0	./.:.:.:.:.	1/1:0,7:7:21:216,21,0	1/1:0,3:3:9:92,9,0	1/1:0,6:6:18:180,18,0	./.:.:.:.:.	1/1:0,3:3:6:75,6,0	./.:.:.:.:.	./.:.:.:.:.	1/1:0,4:4:12:118,12,0	1/1:0,6:6:18:177,18,0	0/0:11,0:11:33:0,33,339	1/1:0,2:2:6:63,6,0	1/1:0,6:6:18:183,18,0	1/1:0,9:9:27:268,27,0	1/1:0,3:3:9:97,9,0	1/1:0,1:1:3:33,3,0	1/1:0,9:9:24:246,24,0	./.:.:.:.:.	./.:.:.:.:.	1/1:0,5:5:15:146,15,0	./.:.:.:.:.	1/1:0,6:6:18:179,18,0	1/1:0,1:1:3:33,3,0	1/1:0,10:10:30:307,30,0	1/1:0,3:3:9:88,9,0	1/1:0,6:6:18:179,18,0	1/1:0,1:1:3:33,3,0	1/1:0,3:3:9:100,9,0	1/1:0,12:12:36:358,36,0	1/1:0,11:11:33:334,33,0	1/1:0,6:6:18:189,18,0	1/1:0,11:11:30:314,30,0	1/1:0,2:2:6:59,6,0	1/1:0,3:3:9:89,9,0	./.:.:.:.:.	1/1:0,1:1:3:30,3,0	1/1:0,1:1:3:30,3,0	1/1:0,3:3:9:90,9,0	1/1:0,1:1:3:30,3,0	1/1:0,2:2:3:45,3,0	1/1:0,2:2:3:45,3,0	1/1:0,2:2:6:59,6,0	1/1:0,4:4:12:130,12,0	1/1:0,3:3:9:90,9,0	1/1:0,5:5:15:155,15,0	1/1:0,4:4:12:124,12,0	1/1:0,5:5:15:154,15,0	1/1:0,1:1:3:32,3,0	1/1:0,1:1:3:30,3,0	1/1:0,6:6:18:183,18,0	1/1:0,1:1:3:30,3,0	./.:.:.:.:.	1/1:0,2:2:6:59,6,0	1/1:0,1:1:3:31,3,0	1/1:0,2:2:3:45,3,0	1/1:0,1:1:3:30,3,0	1/1:0,2:2:6:63,6,0	./.:.:.:.:.	./.:.:.:.:.	1/1:0,1:1:3:22,3,0	1/1:0,4:4:12:119,12,0	1/1:0,1:1:3:30,3,0	./.:.:.:.:.	1/1:0,1:1:3:31,3,0	1/1:0,2:2:6:61,6,0	1/1:0,1:1:3:30,3,0	1/1:0,3:3:9:95,9,0	./.:.:.:.:.	0/0:1,0:1:3:0,3,32	./.:.:.:.:.	1/1:0,1:1:3:31,3,0	1/1:0,4:4:12:125,12,0	1/1:0,1:1:3:32,3,0	1/1:0,2:2:6:61,6,0	1/1:0,2:2:6:60,6,0	1/1:0,4:4:12:121,12,0	./.:.:.:.:.	1/1:0,1:1:3:30,3,0	1/1:0,2:2:6:59,6,0	1/1:0,2:2:3:33,3,0	1/1:0,1:1:3:32,3,0	1/1:0,1:1:3:30,3,0	1/1:0,1:1:3:32,3,0	./.:.:.:.:.	./.:.:.:.:.	./.:.:.:.:.	./.:.:.:.:.	1/1:0,2:2:6:67,6,0	./.:.:.:.:.	./.:.:.:.:.	1/1:0,2:2:6:62,6,0	./.:.:.:.:.	./.:.:.:.:.	1/1:0,2:2:6:67,6,0	1/1:0,2:2:6:61,6,0	1/1:0,1:1:3:33,3,0	1/1:0,1:1:3:31,3,0	1/1:0,2:2:6:60,6,0	1/1:0,1:1:3:34,3,0	1/1:0,2:2:6:60,6,0	1/1:0,4:4:12:124,12,0	1/1:0,1:1:3:32,3,0	1/1:0,1:1:3:30,3,0	1/1:0,2:2:6:61,6,0	1/1:0,1:1:3:31,3,0	1/1:0,1:1:3:31,3,0	1/1:0,2:2:6:59,6,0	0/1:4,2:6:30:30,0,110	0/1:2,2:4:48:48,0,51	1/1:0,2:2:6:68,6,0	1/1:0,4:4:12:122,12,0	1/1:0,1:1:3:31,3,0	1/1:0,1:1:3:32,3,0	1/1:0,3:3:9:95,9,0	1/1:0,2:2:6:60,6,0	1/1:0,4:4:12:127,12,0	1/1:0,3:3:6:75,6,0	0/0:6,0:6:9:0,9,134	./.:.:.:.:.	1/1:0,5:5:12:138,12,0	./.:.:.:.:.	1/1:0,2:2:3:45,3,0	./.:.:.:.:.	0/0:26,0:26:78:0,78,869
chr2	16047771	.	T	A	7473.1	.	AC=130;AF=0.644;AN=202;BaseQRankSum=-5.420;DP=485;Dels=0.00;FS=2.844;HaplotypeScore=0.0515;InbreedingCoeff=0.6767;MLEAC=128;MLEAF=0.634;MQ=58.96;MQ0=1;MQRankSum=1.171;QD=27.37;ReadPosRankSum=0.477	GT:AD:DP:GQ:PL	0/0:19,0:19:57:0,57,616	0/0:13,0:13:39:0,39,402	0/0:14,0:14:42:0,42,428	1/1:0,17:17:51:516,51,0	1/1:0,11:11:30:307,30,0	0/0:2,0:2:6:0,6,63	1/1:0,4:4:12:119,12,0	./.:.:.:.:.	0/1:1,4:5:17:111,0,17	0/0:2,0:2:6:0,6,60	0/0:1,0:1:3:0,3,32	1/1:0,7:7:21:218,21,0	1/1:0,12:12:33:350,33,0	./.:.:.:.:.	1/1:0,9:9:27:273,27,0	1/1:0,9:9:27:268,27,0	1/1:0,7:7:21:210,21,0	./.:.:.:.:.	1/1:0,2:2:6:56,6,0	./.:.:.:.:.	./.:.:.:.:.	0/0:4,0:4:9:0,9,108	1/1:0,9:9:27:274,27,0	1/1:0,12:12:36:363,36,0	1/1:0,2:2:6:63,6,0	0/0:4,0:4:12:0,12,123	0/0:17,0:17:51:0,51,526	1/1:0,1:1:3:31,3,0	./.:.:.:.:.	1/1:0,12:12:36:353,36,0	./.:.:.:.:.	./.:.:.:.:.	1/1:0,3:3:9:90,9,0	./.:.:.:.:.	1/1:0,11:11:30:318,30,0	./.:.:.:.:.	0/0:12,0:12:36:0,36,376	0/0:4,0:4:12:0,12,121	1/1:0,3:3:9:88,9,0	./.:.:.:.:.	1/1:0,1:1:3:31,3,0	1/1:0,6:6:18:180,18,0	0/0:17,0:17:51:0,51,524	1/1:0,4:4:12:118,12,0	1/1:0,11:11:33:327,33,0	0/0:5,0:5:15:0,15,160	0/0:6,0:6:18:0,18,187	1/1:0,1:1:3:33,3,0	./.:.:.:.:.	1/1:0,5:5:12:136,12,0	./.:.:.:.:.	./.:.:.:.:.	0/0:4,0:4:12:0,12,126	./.:.:.:.:.	1/1:0,3:3:9:89,9,0	./.:.:.:.:.	1/1:0,1:1:3:30,3,0	1/1:0,4:4:12:124,12,0	0/0:4,0:4:12:0,12,127	1/1:0,3:3:9:91,9,0	1/1:0,2:2:6:59,6,0	1/1:0,2:2:6:57,6,0	1/1:0,4:4:12:114,12,0	1/1:0,1:1:3:30,3,0	1/1:0,5:5:15:149,15,0	1/1:0,2:2:6:61,6,0	1/1:0,5:5:15:152,15,0	1/1:0,3:3:9:91,9,0	./.:.:.:.:.	0/0:1,0:1:3:0,3,29	./.:.:.:.:.	./.:.:.:.:.	1/1:0,2:2:6:62,6,0	1/1:0,3:3:9:91,9,0	0/0:3,0:3:9:0,9,94	1/1:0,2:2:6:61,6,0	1/1:0,1:1:3:30,3,0	0/0:5,0:5:15:0,15,157	./.:.:.:.:.	0/0:6,0:6:18:0,18,189	./.:.:.:.:.	./.:.:.:.:.	1/1:0,2:2:6:62,6,0	0/0:2,0:2:6:0,6,61	1/1:0,2:2:6:60,6,0	./.:.:.:.:.	1/1:0,2:2:6:59,6,0	1/1:0,2:2:6:61,6,0	1/1:0,3:3:9:89,9,0	1/1:0,1:1:3:30,3,0	./.:.:.:.:.	1/1:0,2:2:6:63,6,0	1/1:0,1:1:3:31,3,0	./.:.:.:.:.	1/1:0,1:1:3:31,3,0	./.:.:.:.:.	./.:.:.:.:.	./.:.:.:.:.	./.:.:.:.:.	1/1:0,1:1:3:30,3,0	./.:.:.:.:.	1/1:0,2:2:6:61,6,0	./.:.:.:.:.	1/1:0,3:3:9:89,9,0	0/0:1,0:1:3:0,3,31	0/0:3,0:3:9:0,9,93	1/1:0,1:1:3:34,3,0	1/1:0,1:1:3:30,3,0	0/0:4,0:4:12:0,12,125	./.:.:.:.:.	1/1:0,1:1:3:32,3,0	0/0:4,0:4:12:0,12,126	0/0:5,0:5:15:0,15,156	1/1:0,3:3:9:87,9,0	1/1:0,4:4:12:119,12,0	1/1:0,2:2:6:59,6,0	1/1:0,6:6:18:180,18,0	0/0:1,0:1:3:0,3,30	1/1:0,2:2:6:57,6,0	./.:.:.:.:.	1/1:0,2:2:6:60,6,0	1/1:0,1:1:3:30,3,0	0/0:2,0:2:6:0,6,62	0/0:3,0:3:9:0,9,97	0/0:1,0:1:3:0,3,32	0/0:4,0:4:12:0,12,123	0/0:5,0:5:15:0,15,159	./.:.:.:.:.	0/0:3,0:3:9:0,9,94	1/1:0,4:4:9:107,9,0	0/0:3,0:3:6:0,6,62	./.:.:.:.:.	0/1:2,2:4:39:39,0,39	1/1:0,3:3:6:75,6,0	./.:.:.:.:.	1/1:0,10:10:18:242,18,0	0/0:27,0:27:81:0,81,917
chr2	16047778	.	T	A	7160.55	.	AC=128;AF=0.646;AN=198;BaseQRankSum=0.094;DP=466;Dels=0.00;FS=1.946;HaplotypeScore=0.0186;InbreedingCoeff=0.6645;MLEAC=125;MLEAF=0.631;MQ=59.04;MQ0=1;MQRankSum=1.097;QD=27.54;ReadPosRankSum=-0.374	GT:AD:DP:GQ:PL	0/0:20,0:20:60:0,60,630	0/0:13,0:13:39:0,39,389	0/0:13,0:13:39:0,39,398	1/1:0,17:17:51:507,51,0	1/1:0,11:11:30:310,30,0	0/0:2,0:2:6:0,6,65	1/1:0,4:4:12:118,12,0	./.:.:.:.:.	0/1:1,4:5:17:113,0,17	0/0:2,0:2:6:0,6,63	0/0:2,0:2:6:0,6,59	1/1:0,7:7:21:220,21,0	1/1:0,12:12:33:353,33,0	./.:.:.:.:.	1/1:0,9:9:27:277,27,0	1/1:0,9:9:27:274,27,0	1/1:0,6:6:18:188,18,0	./.:.:.:.:.	1/1:0,1:1:3:29,3,0	./.:.:.:.:.	./.:.:.:.:.	0/0:3,0:3:9:0,9,89	1/1:0,9:9:27:261,27,0	1/1:0,12:12:36:370,36,0	1/1:0,2:2:6:57,6,0	0/0:4,0:4:12:0,12,120	0/0:16,0:16:48:0,48,476	1/1:0,1:1:3:32,3,0	./.:.:.:.:.	1/1:0,11:11:33:325,33,0	./.:.:.:.:.	./.:.:.:.:.	1/1:0,2:2:6:60,6,0	./.:.:.:.:.	1/1:0,11:11:30:316,30,0	./.:.:.:.:.	0/0:12,0:12:36:0,36,370	0/0:4,0:4:12:0,12,122	1/1:0,3:3:9:87,9,0	./.:.:.:.:.	1/1:0,1:1:3:31,3,0	1/1:0,6:6:18:174,18,0	0/0:15,0:15:45:0,45,452	1/1:0,4:4:12:117,12,0	1/1:0,11:11:33:337,33,0	0/0:5,0:5:15:0,15,157	0/0:6,0:6:18:0,18,182	1/1:0,1:1:3:32,3,0	./.:.:.:.:.	1/1:0,5:5:12:140,12,0	1/1:0,1:1:3:33,3,0	./.:.:.:.:.	0/0:4,0:4:12:0,12,117	./.:.:.:.:.	1/1:0,3:3:9:93,9,0	./.:.:.:.:.	./.:.:.:.:.	1/1:0,4:4:12:126,12,0	0/0:4,0:4:12:0,12,123	1/1:0,3:3:9:96,9,0	1/1:0,2:2:6:62,6,0	1/1:0,2:2:6:59,6,0	1/1:0,2:2:6:57,6,0	1/1:0,1:1:3:29,3,0	1/1:0,4:4:12:120,12,0	1/1:0,2:2:6:63,6,0	1/1:0,4:4:12:121,12,0	1/1:0,3:3:9:99,9,0	./.:.:.:.:.	./.:.:.:.:.	./.:.:.:.:.	./.:.:.:.:.	1/1:0,2:2:6:62,6,0	1/1:0,3:3:9:96,9,0	0/0:2,0:2:6:0,6,61	1/1:0,2:2:6:63,6,0	1/1:0,1:1:3:30,3,0	0/0:4,0:4:12:0,12,119	./.:.:.:.:.	0/0:6,0:6:18:0,18,179	./.:.:.:.:.	./.:.:.:.:.	1/1:0,2:2:6:62,6,0	0/0:2,0:2:6:0,6,59	1/1:0,2:2:6:57,6,0	./.:.:.:.:.	1/1:0,1:1:3:30,3,0	1/1:0,2:2:6:61,6,0	1/1:0,3:3:9:89,9,0	./.:.:.:.:.	./.:.:.:.:.	1/1:0,2:2:6:59,6,0	1/1:0,1:1:3:30,3,0	./.:.:.:.:.	1/1:0,1:1:3:32,3,0	./.:.:.:.:.	./.:.:.:.:.	./.:.:.:.:.	./.:.:.:.:.	1/1:0,1:1:3:29,3,0	./.:.:.:.:.	1/1:0,2:2:6:64,6,0	./.:.:.:.:.	1/1:0,3:3:9:89,9,0	0/0:1,0:1:3:0,3,30	0/0:3,0:3:9:0,9,96	1/1:0,1:1:3:32,3,0	1/1:0,1:1:3:29,3,0	0/0:3,0:3:9:0,9,91	./.:.:.:.:.	1/1:0,1:1:3:34,3,0	0/0:3,0:3:9:0,9,91	0/0:5,0:5:15:0,15,160	1/1:0,3:3:9:87,9,0	1/1:0,3:3:9:92,9,0	1/1:0,2:2:6:61,6,0	1/1:0,5:5:15:155,15,0	0/0:1,0:1:3:0,3,31	1/1:0,1:1:3:32,3,0	./.:.:.:.:.	1/1:0,2:2:6:60,6,0	1/1:0,1:1:3:30,3,0	0/0:2,0:2:6:0,6,62	0/0:3,0:3:9:0,9,94	0/0:1,0:1:3:0,3,32	0/0:4,0:4:12:0,12,122	0/0:5,0:5:15:0,15,159	./.:.:.:.:.	0/0:2,0:2:6:0,6,63	1/1:0,4:4:9:107,9,0	0/0:2,0:2:6:0,6,61	./.:.:.:.:.	0/1:2,2:4:39:39,0,39	1/1:0,3:3:6:76,6,0	./.:.:.:.:.	1/1:0,10:10:18:242,18,0	0/0:31,0:31:93:0,93,1021
chr2	16047885	.	T	C	4101.22	.	AC=52;AF=0.252;AN=206;BaseQRankSum=5.343;DP=422;Dels=0.00;FS=1.675;HaplotypeScore=0.2470;InbreedingCoeff=0.5922;MLEAC=54;MLEAF=0.262;MQ=59.33;MQ0=1;MQRankSum=0.866;QD=28.68;ReadPosRankSum=3.694	GT:AD:DP:GQ:PL	1/1:0,32:32:93:988,93,0	1/1:0,12:12:36:396,36,0	1/1:0,11:11:33:349,33,0	0/0:17,0:17:51:0,51,525	0/0:6,0:6:18:0,18,189	1/1:0,3:3:9:101,9,0	0/0:3,0:3:9:0,9,88	1/1:0,1:1:3:30,3,0	0/0:1,0:1:3:0,3,32	1/1:0,3:3:9:97,9,0	./.:.:.:.:.	0/0:7,0:7:21:0,21,207	0/0:11,0:11:33:0,33,336	./.:.:.:.:.	0/0:11,0:11:30:0,30,332	0/0:5,0:5:15:0,15,150	0/0:3,0:3:9:0,9,94	./.:.:.:.:.	./.:.:.:.:.	./.:.:.:.:.	./.:.:.:.:.	./.:.:.:.:.	0/0:1,0:1:3:0,3,32	0/0:10,0:10:30:0,30,319	./.:.:.:.:.	1/1:0,4:4:12:135,12,0	1/1:0,12:12:33:369,33,0	./.:.:.:.:.	0/0:2,0:2:6:0,6,69	0/0:3,0:3:9:0,9,89	0/0:1,0:1:3:0,3,32	./.:.:.:.:.	0/0:1,0:1:3:0,3,31	./.:.:.:.:.	0/0:5,0:5:15:0,15,155	0/0:1,0:1:3:0,3,32	0/0:10,0:10:30:0,30,320	1/1:0,3:3:9:94,9,0	0/0:3,0:3:9:0,9,91	./.:.:.:.:.	./.:.:.:.:.	0/0:10,0:10:27:0,27,288	0/0:8,0:8:24:0,24,247	0/0:5,0:5:15:0,15,150	0/0:8,0:8:24:0,24,245	1/1:0,3:3:9:98,9,0	1/1:0,9:9:27:275,27,0	0/0:1,0:1:3:0,3,31	./.:.:.:.:.	0/0:3,0:3:9:0,9,96	./.:.:.:.:.	0/0:1,0:1:3:0,3,32	1/1:0,3:3:9:101,9,0	0/0:1,0:1:3:0,3,34	0/0:1,0:1:3:0,3,32	./.:.:.:.:.	0/0:1,0:1:3:0,3,32	0/0:2,0:2:6:0,6,61	./.:.:.:.:.	0/0:1,0:1:3:0,3,31	0/0:3,0:3:9:0,9,90	0/0:2,0:2:6:0,6,61	0/0:2,0:2:6:0,6,66	0/0:3,0:3:9:0,9,99	0/0:3,0:3:9:0,9,93	0/0:3,0:3:9:0,9,97	0/0:1,0:1:3:0,3,33	0/0:3,0:3:9:0,9,91	0/0:1,0:1:3:0,3,30	./.:.:.:.:.	./.:.:.:.:.	0/0:3,0:3:9:0,9,97	0/0:1,0:1:3:0,3,31	0/0:3,0:3:9:0,9,97	1/1:0,1:1:3:35,3,0	0/0:1,0:1:3:0,3,32	0/0:4,0:4:9:0,9,108	1/1:0,5:5:15:152,15,0	./.:.:.:.:.	1/1:0,9:9:27:299,27,0	1/1:0,1:1:3:34,3,0	./.:.:.:.:.	0/0:1,0:1:3:0,3,35	1/1:0,2:2:6:61,6,0	0/0:3,0:3:9:0,9,92	./.:.:.:.:.	0/0:1,0:1:3:0,3,31	0/0:1,0:1:3:0,3,33	0/0:1,0:1:3:0,3,27	0/0:1,0:1:3:0,3,34	./.:.:.:.:.	0/0:1,0:1:3:0,3,31	0/0:1,0:1:3:0,3,34	0/0:1,0:1:3:0,3,33	0/0:1,0:1:3:0,3,31	0/0:1,0:1:3:0,3,26	./.:.:.:.:.	./.:.:.:.:.	0/0:2,0:2:6:0,6,64	./.:.:.:.:.	./.:.:.:.:.	./.:.:.:.:.	0/0:3,0:3:9:0,9,97	0/0:1,0:1:3:0,3,32	./.:.:.:.:.	1/1:0,3:3:9:93,9,0	0/0:1,0:1:3:0,3,32	0/0:2,0:2:6:0,6,58	./.:.:.:.:.	0/0:1,0:1:3:0,3,31	0/0:1,0:1:3:0,3,28	./.:.:.:.:.	1/1:0,4:4:12:137,12,0	0/0:5,0:5:15:0,15,158	0/0:4,0:4:12:0,12,124	0/0:4,0:4:12:0,12,134	0/0:1,0:1:3:0,3,34	1/1:0,3:3:9:92,9,0	0/0:3,0:3:9:0,9,100	1/1:0,1:1:3:35,3,0	0/0:5,0:5:15:0,15,153	0/0:3,0:3:9:0,9,98	1/1:0,5:5:15:162,15,0	1/1:0,4:4:12:129,12,0	./.:.:.:.:.	1/1:0,3:3:9:103,9,0	./.:.:.:.:.	0/0:1,0:1:3:0,3,33	./.:.:.:.:.	0/0:4,0:4:9:0,9,109	1/1:0,4:4:6:89,6,0	0/0:2,1:3:3:0,3,45	1/1:0,2:2:3:45,3,0	0/0:7,0:7:12:0,12,166	0/0:2,0:2:3:0,3,45	0/0:5,0:5:9:0,9,121	0/0:32,0:32:96:0,96,1085
chr2	16047919	.	G	A	4472.39	.	AC=66;AF=0.292;AN=226;BaseQRankSum=-3.806;DP=534;Dels=0.00;FS=0.795;HaplotypeScore=0.0393;InbreedingCoeff=0.6544;MLEAC=63;MLEAF=0.279;MQ=59.07;MQ0=1;MQRankSum=0.493;QD=26.94;ReadPosRankSum=0.598	GT:AD:DP:GQ:PL	1/1:0,27:27:81:782,81,0	1/1:0,16:16:48:493,48,0	1/1:0,12:12:36:372,36,0	0/0:23,0:23:66:0,66,693	0/0:12,0:12:36:0,36,382	1/1:0,3:3:9:92,9,0	0/0:6,0:6:15:0,15,168	./.:.:.:.:.	0/0:2,0:2:6:0,6,65	1/1:0,6:6:18:187,18,0	./.:.:.:.:.	0/0:6,0:6:18:0,18,185	0/0:16,0:16:48:0,48,517	0/0:1,0:1:3:0,3,32	0/0:17,0:17:48:0,48,527	0/0:4,0:4:12:0,12,122	0/0:8,0:8:21:0,21,240	./.:.:.:.:.	./.:.:.:.:.	./.:.:.:.:.	1/1:0,1:1:3:31,3,0	./.:.:.:.:.	0/0:2,0:2:6:0,6,64	0/0:13,0:13:36:0,36,394	./.:.:.:.:.	1/1:0,3:3:9:92,9,0	1/1:0,18:18:51:535,51,0	./.:.:.:.:.	./.:.:.:.:.	0/0:1,0:1:3:0,3,31	0/0:1,0:1:3:0,3,27	./.:.:.:.:.	0/0:2,0:2:3:0,3,45	./.:.:.:.:.	0/0:4,0:4:12:0,12,122	0/0:1,0:1:3:0,3,33	0/0:10,0:10:30:0,30,316	1/1:0,4:4:12:123,12,0	0/0:4,0:4:12:0,12,126	./.:.:.:.:.	./.:.:.:.:.	0/0:10,0:10:27:0,27,302	0/0:9,0:9:27:0,27,285	0/0:3,0:3:9:0,9,93	0/0:7,0:7:21:0,21,221	1/1:0,5:5:15:152,15,0	1/1:0,10:10:30:307,30,0	0/0:1,0:1:3:0,3,34	./.:.:.:.:.	0/0:5,0:5:15:0,15,162	./.:.:.:.:.	0/0:3,0:3:6:0,6,78	1/1:0,4:4:12:118,12,0	./.:.:.:.:.	0/0:6,0:6:18:0,18,195	./.:.:.:.:.	0/0:1,0:1:3:0,3,32	0/0:4,0:4:12:0,12,122	1/1:0,1:1:3:32,3,0	0/0:3,0:3:9:0,9,97	0/0:3,0:3:9:0,9,89	0/0:1,0:1:3:0,3,33	0/0:7,0:7:21:0,21,221	0/0:4,0:4:12:0,12,125	0/0:3,0:3:9:0,9,95	0/0:6,0:6:18:0,18,189	0/0:3,0:3:9:0,9,95	0/0:5,0:5:15:0,15,156	0/0:3,0:3:6:0,6,78	1/1:0,1:1:3:31,3,0	./.:.:.:.:.	0/0:5,0:5:15:0,15,157	0/0:3,0:3:9:0,9,86	0/0:6,0:6:18:0,18,195	1/1:0,2:2:6:61,6,0	0/0:1,0:1:3:0,3,31	0/0:4,0:4:9:0,9,110	1/1:0,4:4:12:123,12,0	./.:.:.:.:.	1/1:0,6:6:18:181,18,0	1/1:0,3:3:9:90,9,0	./.:.:.:.:.	./.:.:.:.:.	1/1:0,4:4:12:126,12,0	0/0:2,0:2:6:0,6,63	0/0:1,0:1:3:0,3,33	0/0:2,0:2:6:0,6,65	0/0:1,0:1:3:0,3,33	0/0:1,0:1:3:0,3,32	0/0:1,0:1:3:0,3,32	./.:.:.:.:.	0/0:3,0:3:9:0,9,97	0/0:1,0:1:3:0,3,32	0/0:1,0:1:3:0,3,32	0/0:5,0:5:15:0,15,159	0/0:1,0:1:3:0,3,31	0/0:2,0:2:6:0,6,61	0/0:1,0:1:3:0,3,34	0/0:1,0:1:3:0,3,32	0/0:1,0:1:3:0,3,34	0/0:2,0:2:6:0,6,66	0/0:2,0:2:6:0,6,67	0/0:5,0:5:15:0,15,154	0/0:2,0:2:6:0,6,64	0/0:1,0:1:3:0,3,32	1/1:0,1:1:3:30,3,0	0/0:1,0:1:3:0,3,29	0/0:3,0:3:9:0,9,100	1/1:0,1:1:3:22,3,0	./.:.:.:.:.	0/0:2,0:2:6:0,6,64	1/1:0,1:1:3:22,3,0	1/1:0,7:7:21:218,21,0	0/0:8,0:8:24:0,24,246	0/0:3,0:3:9:0,9,97	0/0:6,0:6:18:0,18,188	0/0:3,0:3:9:0,9,93	1/1:0,2:2:6:60,6,0	0/0:3,0:3:9:0,9,97	1/1:0,1:1:3:32,3,0	0/0:5,0:5:15:0,15,148	0/0:6,0:6:18:0,18,188	1/1:0,4:4:12:123,12,0	1/1:0,5:5:12:134,12,0	1/1:0,3:3:6:78,6,0	1/1:0,3:3:9:92,9,0	1/1:0,1:1:3:32,3,0	0/0:1,0:1:3:0,3,32	1/1:0,1:1:3:33,3,0	0/0:3,0:3:6:0,6,76	1/1:0,4:4:6:89,6,0	0/0:5,0:5:6:0,6,89	1/1:0,2:2:3:45,3,0	0/0:8,0:8:15:0,15,196	./.:.:.:.:.	0/0:5,0:5:9:0,9,121	0/0:31,0:31:93:0,93,1052
chr2	16047941	.	A	T	4757.82	.	AC=69;AF=0.288;AN=240;BaseQRankSum=4.253;DP=590;Dels=0.00;FS=0.792;HaplotypeScore=0.0551;InbreedingCoeff=0.6389;MLEAC=66;MLEAF=0.275;MQ=59.04;MQ0=1;MQRankSum=1.793;QD=26.14;ReadPosRankSum=-0.276	GT:AD:DP:GQ:PL	1/1:0,32:32:96:971,96,0	1/1:0,15:15:45:464,45,0	1/1:0,12:12:36:372,36,0	0/0:27,0:27:81:0,81,826	0/0:14,0:14:42:0,42,428	1/1:0,4:4:12:123,12,0	0/0:7,0:7:18:0,18,198	./.:.:.:.:.	0/0:2,0:2:6:0,6,67	1/1:0,6:6:18:182,18,0	./.:.:.:.:.	0/0:4,0:4:12:0,12,118	0/0:17,0:17:51:0,51,524	0/0:1,0:1:3:0,3,32	0/0:15,0:15:42:0,42,437	0/0:5,0:5:15:0,15,149	0/0:9,0:9:24:0,24,258	./.:.:.:.:.	./.:.:.:.:.	./.:.:.:.:.	1/1:0,1:1:3:32,3,0	0/0:1,0:1:3:0,3,34	0/0:2,0:2:6:0,6,58	0/0:13,0:13:36:0,36,377	0/0:1,0:1:3:0,3,28	1/1:0,6:6:15:167,15,0	1/1:0,14:14:42:432,42,0	./.:.:.:.:.	0/0:1,0:1:3:0,3,31	0/0:5,0:5:15:0,15,162	0/0:1,0:1:3:0,3,31	./.:.:.:.:.	0/0:3,0:3:6:0,6,72	./.:.:.:.:.	0/0:5,0:5:15:0,15,149	0/0:1,0:1:3:0,3,33	0/0:15,0:15:45:0,45,459	1/1:0,4:4:12:118,12,0	0/0:5,0:5:15:0,15,157	./.:.:.:.:.	0/0:1,0:1:3:0,3,32	0/0:10,0:10:27:0,27,286	0/0:9,0:9:27:0,27,267	0/0:5,0:5:15:0,15,158	0/0:7,0:7:21:0,21,209	1/1:0,5:5:15:150,15,0	1/1:0,10:10:30:311,30,0	0/0:1,0:1:3:0,3,34	./.:.:.:.:.	0/0:8,0:8:24:0,24,249	0/0:1,0:1:3:0,3,33	0/0:3,0:3:6:0,6,77	1/1:0,4:4:12:122,12,0	./.:.:.:.:.	0/0:6,0:6:18:0,18,178	./.:.:.:.:.	0/0:2,0:2:6:0,6,61	0/0:4,0:4:12:0,12,118	1/1:0,1:1:3:32,3,0	0/0:4,0:4:12:0,12,124	0/0:1,0:1:3:0,3,29	./.:.:.:.:.	0/0:11,0:11:33:0,33,336	0/0:4,0:4:12:0,12,120	0/0:3,0:3:9:0,9,89	0/0:5,0:5:15:0,15,152	0/0:3,0:3:9:0,9,92	0/0:6,0:6:18:0,18,185	0/0:3,0:3:6:0,6,74	1/1:0,1:1:3:30,3,0	./.:.:.:.:.	0/0:5,0:5:15:0,15,146	0/0:3,0:3:9:0,9,92	0/1:6,1:7:13:13,0,151	1/1:0,2:2:6:59,6,0	0/0:1,0:1:3:0,3,30	0/0:4,0:4:9:0,9,105	1/1:0,5:5:15:157,15,0	0/0:1,0:1:3:0,3,33	1/1:0,7:7:21:213,21,0	1/1:0,3:3:9:81,9,0	1/1:0,1:1:3:33,3,0	./.:.:.:.:.	1/1:0,4:4:12:119,12,0	0/0:4,0:4:12:0,12,122	0/0:1,0:1:3:0,3,32	0/0:3,0:3:9:0,9,96	0/0:1,0:1:3:0,3,31	0/0:1,0:1:3:0,3,30	0/0:2,0:2:6:0,6,63	0/0:1,0:1:3:0,3,32	0/0:3,0:3:9:0,9,92	0/0:1,0:1:3:0,3,31	0/0:1,0:1:3:0,3,32	0/0:5,0:5:15:0,15,152	0/0:1,0:1:3:0,3,32	0/0:2,0:2:6:0,6,63	0/0:2,0:2:6:0,6,52	0/0:1,0:1:3:0,3,29	0/0:1,0:1:3:0,3,30	0/0:4,0:4:12:0,12,123	0/0:2,0:2:6:0,6,61	0/0:5,0:5:15:0,15,154	0/0:2,0:2:6:0,6,61	0/0:1,0:1:3:0,3,30	1/1:0,1:1:3:31,3,0	./.:.:.:.:.	0/0:3,0:3:9:0,9,89	1/1:0,1:1:3:22,3,0	0/0:1,0:1:3:0,3,32	0/0:3,0:3:9:0,9,92	1/1:0,1:1:3:22,3,0	1/1:0,7:7:21:214,21,0	0/0:8,0:8:24:0,24,232	0/0:3,0:3:9:0,9,94	0/0:6,0:6:18:0,18,180	0/0:3,0:3:9:0,9,91	1/1:0,2:2:6:62,6,0	0/0:3,0:3:9:0,9,86	1/1:0,1:1:3:30,3,0	0/0:6,0:6:18:0,18,187	0/0:6,0:6:18:0,18,185	1/1:0,3:3:9:92,9,0	1/1:0,5:5:12:137,12,0	1/1:0,3:3:6:73,6,0	1/1:0,6:6:18:186,18,0	1/1:0,1:1:3:32,3,0	0/0:1,0:1:3:0,3,31	1/1:0,1:1:3:32,3,0	0/0:3,0:3:6:0,6,74	1/1:0,4:4:6:89,6,0	0/0:6,0:6:6:0,6,74	1/1:0,2:2:3:45,3,0	0/0:8,0:8:15:0,15,195	./.:.:.:.:.	0/0:5,0:5:9:0,9,120	0/0:34,0:34:99:0,102,1137
chr2	16047970	.	G	A	4804.35	.	AC=71;AF=0.284;AN=250;BaseQRankSum=-3.461;DP=599;Dels=0.00;FS=0.000;HaplotypeScore=0.0146;InbreedingCoeff=0.6472;MLEAC=67;MLEAF=0.268;MQ=59.06;MQ0=1;MQRankSum=0.862;QD=25.83;ReadPosRankSum=-0.940	GT:AD:DP:GQ:PL	1/1:0,30:31:90:893,90,0	1/1:0,18:18:54:550,54,0	1/1:0,13:13:39:408,39,0	0/0:24,0:24:72:0,72,746	0/0:13,0:13:39:0,39,405	1/1:0,3:3:9:90,9,0	0/0:7,0:7:18:0,18,201	./.:.:.:.:.	0/0:1,0:1:3:0,3,33	1/1:0,6:6:18:183,18,0	./.:.:.:.:.	0/0:5,0:5:15:0,15,157	0/0:19,0:19:57:0,57,599	0/0:2,0:2:6:0,6,64	0/0:12,0:12:36:0,36,380	0/0:5,0:5:15:0,15,157	0/0:8,0:8:21:0,21,231	./.:.:.:.:.	0/0:2,0:2:3:0,3,45	1/1:0,2:2:3:45,3,0	1/1:0,1:1:3:31,3,0	0/0:1,0:1:3:0,3,31	0/0:2,0:2:6:0,6,62	0/0:12,0:12:33:0,33,361	0/0:2,0:2:6:0,6,65	1/1:0,6:6:15:165,15,0	1/1:0,14:14:42:425,42,0	0/0:1,0:1:3:0,3,35	0/0:1,0:1:3:0,3,32	0/0:4,0:4:12:0,12,122	0/0:1,0:1:3:0,3,33	./.:.:.:.:.	0/0:5,0:5:12:0,12,142	./.:.:.:.:.	0/0:7,0:7:21:0,21,218	0/0:2,0:2:6:0,6,67	0/0:15,0:15:45:0,45,463	1/1:0,4:4:12:118,12,0	0/0:4,0:4:12:0,12,122	0/0:1,0:1:3:0,3,33	0/0:2,0:2:6:0,6,65	0/0:13,0:13:36:0,36,392	0/0:6,0:6:18:0,18,183	0/0:6,0:6:18:0,18,183	0/0:5,0:5:15:0,15,160	1/1:0,7:7:21:217,21,0	1/1:0,8:8:24:245,24,0	./.:.:.:.:.	./.:.:.:.:.	0/0:6,0:6:18:0,18,185	0/0:1,0:1:3:0,3,32	0/0:3,0:3:6:0,6,78	1/1:0,1:1:3:32,3,0	./.:.:.:.:.	0/0:6,0:6:18:0,18,184	./.:.:.:.:.	0/0:2,0:2:6:0,6,61	0/0:6,0:6:18:0,18,195	1/1:0,4:4:9:108,9,0	0/0:5,0:5:15:0,15,161	0/0:1,0:1:3:0,3,32	0/0:2,0:2:6:0,6,61	0/0:11,0:11:33:0,33,330	0/0:4,0:4:12:0,12,123	0/0:2,0:2:6:0,6,61	0/0:7,0:7:21:0,21,218	0/0:3,0:3:9:0,9,97	0/0:5,0:5:15:0,15,148	0/0:4,0:4:9:0,9,109	1/1:0,1:1:3:30,3,0	1/1:0,1:1:3:29,3,0	0/0:3,0:3:9:0,9,93	0/0:2,0:2:6:0,6,64	0/1:4,1:5:16:16,0,107	1/1:0,3:3:9:90,9,0	0/0:1,0:1:3:0,3,33	0/0:7,0:7:18:0,18,202	1/1:0,5:5:15:154,15,0	0/0:1,0:1:3:0,3,32	1/1:0,6:6:18:181,18,0	1/1:0,3:3:9:90,9,0	1/1:0,1:1:3:31,3,0	0/0:3,0:3:9:0,9,97	1/1:0,5:5:15:154,15,0	0/0:5,0:5:15:0,15,149	0/0:2,0:2:6:0,6,59	0/0:2,0:2:6:0,6,61	0/0:2,0:2:6:0,6,63	0/0:2,0:2:6:0,6,62	0/0:2,0:2:6:0,6,67	0/0:1,0:1:3:0,3,32	0/0:3,0:3:9:0,9,92	0/0:1,0:1:3:0,3,29	0/0:1,0:1:3:0,3,32	0/0:4,0:4:12:0,12,126	0/0:1,0:1:3:0,3,33	0/0:5,0:5:15:0,15,156	0/0:3,0:3:9:0,9,92	./.:.:.:.:.	0/0:1,0:1:3:0,3,32	0/0:4,0:4:12:0,12,132	0/0:2,0:2:6:0,6,61	0/0:2,0:2:6:0,6,61	0/0:3,0:3:9:0,9,98	0/0:2,0:2:6:0,6,64	1/1:0,3:3:9:91,9,0	0/0:2,0:2:6:0,6,67	0/0:4,0:4:12:0,12,122	1/1:0,1:1:3:22,3,0	0/0:1,0:1:3:0,3,32	0/0:5,0:5:15:0,15,158	1/1:0,1:1:3:22,3,0	1/1:0,6:6:18:180,18,0	0/0:5,0:5:15:0,15,153	0/0:1,0:1:3:0,3,31	0/0:4,0:4:12:0,12,122	0/0:5,0:5:12:0,12,137	1/1:0,2:2:6:59,6,0	0/0:3,0:3:9:0,9,93	./.:.:.:.:.	0/0:7,0:7:21:0,21,216	0/0:5,0:5:15:0,15,150	1/1:0,4:4:12:118,12,0	1/1:0,3:3:6:75,6,0	1/1:0,5:5:9:119,9,0	1/1:0,5:5:15:148,15,0	1/1:0,1:1:3:31,3,0	0/0:1,0:1:3:0,3,32	1/1:0,1:1:3:31,3,0	0/0:3,0:3:6:0,6,74	1/1:0,4:4:6:89,6,0	0/0:2,1:3:3:0,3,45	1/1:0,2:2:3:45,3,0	0/0:8,0:8:18:0,18,215	./.:.:.:.:.	0/0:3,0:3:6:0,6,76	0/0:32,0:32:96:0,96,1086
chr2	16047973	.	C	G	4199.92	.	AC=71;AF=0.291;AN=244;BaseQRankSum=0.591;DP=568;Dels=0.00;FS=2.617;HaplotypeScore=0.0245;InbreedingCoeff=0.6557;MLEAC=65;MLEAF=0.266;MQ=59.06;MQ0=1;MQRankSum=0.626;QD=25.93;ReadPosRankSum=0.084	GT:AD:DP:GQ:PL	1/1:0,27:27:81:807,81,0	1/1:0,16:16:48:506,48,0	1/1:0,12:12:33:346,33,0	0/0:23,0:23:69:0,69,725	0/0:12,0:12:36:0,36,379	1/1:0,2:2:6:64,6,0	0/0:7,0:7:18:0,18,200	./.:.:.:.:.	0/0:1,0:1:3:0,3,35	1/1:0,4:4:12:111,12,0	./.:.:.:.:.	0/0:5,0:5:15:0,15,158	0/0:17,0:17:51:0,51,540	0/0:2,0:2:6:0,6,61	0/0:14,0:14:42:0,42,446	0/0:4,0:4:12:0,12,126	0/0:8,0:8:21:0,21,233	1/1:0,1:1:3:32,3,0	0/0:3,0:3:6:0,6,74	1/1:0,2:2:3:45,3,0	./.:.:.:.:.	0/0:1,0:1:3:0,3,32	0/0:2,0:2:6:0,6,63	0/0:9,0:9:27:0,27,288	0/0:2,0:2:6:0,6,65	1/1:0,5:5:12:139,12,0	1/1:0,13:13:39:411,39,0	0/0:1,0:1:3:0,3,34	0/0:1,0:1:3:0,3,33	0/0:5,0:5:15:0,15,156	0/0:2,0:2:6:0,6,59	./.:.:.:.:.	0/0:7,0:7:15:0,15,185	./.:.:.:.:.	0/0:6,0:6:18:0,18,185	0/0:2,0:2:6:0,6,65	0/0:13,0:13:39:0,39,410	1/1:0,3:3:9:92,9,0	0/0:3,0:3:9:0,9,95	0/0:1,0:1:3:0,3,32	0/0:2,0:2:6:0,6,63	0/0:15,0:15:42:0,42,450	0/0:5,0:5:15:0,15,155	0/0:5,0:5:15:0,15,158	0/0:4,0:4:12:0,12,130	1/1:0,5:5:15:157,15,0	1/1:0,6:6:18:188,18,0	./.:.:.:.:.	./.:.:.:.:.	0/0:6,0:6:18:0,18,183	0/0:1,0:1:3:0,3,29	0/0:3,0:3:6:0,6,76	1/1:0,3:3:9:93,9,0	./.:.:.:.:.	0/0:6,0:6:18:0,18,184	./.:.:.:.:.	0/0:2,0:2:6:0,6,61	0/0:6,0:6:18:0,18,192	1/1:0,5:5:12:138,12,0	0/0:5,0:5:15:0,15,161	0/0:1,0:1:3:0,3,34	0/0:2,0:2:6:0,6,59	0/0:11,0:11:33:0,33,336	0/0:3,0:3:9:0,9,89	0/0:2,0:2:6:0,6,61	0/0:5,0:5:15:0,15,158	0/0:4,0:4:12:0,12,126	0/0:5,0:5:15:0,15,153	0/0:5,0:5:12:0,12,138	1/1:0,1:1:3:32,3,0	1/1:0,1:1:3:31,3,0	0/0:2,0:2:6:0,6,63	0/0:2,0:2:6:0,6,63	0/1:4,1:5:16:16,0,111	1/1:0,2:2:6:65,6,0	0/0:1,0:1:3:0,3,32	0/0:7,0:7:18:0,18,198	1/1:0,4:4:12:125,12,0	0/0:1,0:1:3:0,3,32	1/1:0,2:2:6:64,6,0	1/1:0,2:2:6:65,6,0	1/1:0,1:1:3:32,3,0	0/0:3,0:3:9:0,9,99	1/1:0,4:4:12:122,12,0	0/0:5,0:5:15:0,15,157	0/0:2,0:2:6:0,6,65	0/0:4,0:4:12:0,12,120	0/0:2,0:2:6:0,6,63	0/0:2,0:2:6:0,6,64	0/0:2,0:2:6:0,6,59	0/0:1,0:1:3:0,3,32	0/0:4,0:4:12:0,12,118	./.:.:.:.:.	./.:.:.:.:.	0/0:4,0:4:12:0,12,126	0/0:1,0:1:3:0,3,32	0/0:5,0:5:15:0,15,153	0/0:3,0:3:9:0,9,96	./.:.:.:.:.	0/0:1,0:1:3:0,3,31	0/0:4,0:4:12:0,12,129	0/0:2,0:2:6:0,6,63	0/0:3,0:3:9:0,9,91	0/0:3,0:3:9:0,9,97	0/0:2,0:2:6:0,6,65	1/1:0,4:4:12:128,12,0	0/0:2,0:2:6:0,6,67	0/0:4,0:4:12:0,12,125	1/1:0,1:1:3:22,3,0	0/0:1,0:1:3:0,3,31	0/0:6,0:6:18:0,18,186	1/1:0,1:1:3:22,3,0	1/1:0,4:4:12:127,12,0	0/0:6,0:6:18:0,18,178	0/0:1,0:1:3:0,3,32	0/0:4,0:4:12:0,12,121	0/0:4,0:4:9:0,9,110	1/1:0,1:1:3:33,3,0	0/0:2,0:2:6:0,6,66	./.:.:.:.:.	0/0:6,0:6:18:0,18,189	0/0:4,0:4:12:0,12,126	1/1:0,4:4:12:125,12,0	1/1:0,2:2:6:62,6,0	1/1:0,5:5:9:121,9,0	1/1:0,5:5:15:155,15,0	1/1:0,2:2:6:59,6,0	./.:.:.:.:.	1/1:0,1:1:3:31,3,0	0/0:3,0:3:6:0,6,74	1/1:0,4:4:6:89,6,0	0/0:2,0:3:3:0,3,45	1/1:0,2:2:3:45,3,0	0/0:10,0:10:21:0,21,257	./.:.:.:.:.	0/0:3,0:3:6:0,6,76	0/0:32,0:32:96:0,96,1086
chr2	16047982	.	C	A	3826.33	.	AC=67;AF=0.282;AN=238;BaseQRankSum=-6.905;DP=523;Dels=0.00;FS=0.742;HaplotypeScore=0.0432;InbreedingCoeff=0.6239;MLEAC=54;MLEAF=0.227;MQ=59.07;MQ0=1;MQRankSum=1.151;QD=24.69;ReadPosRankSum=-1.103	GT:AD:DP:GQ:PL	1/1:0,26:26:78:769,78,0	1/1:0,17:17:48:503,48,0	1/1:0,10:10:30:307,30,0	0/0:20,0:20:60:0,60,643	0/0:12,0:12:36:0,36,383	1/1:0,2:2:6:57,6,0	0/0:6,0:6:15:0,15,173	./.:.:.:.:.	0/0:1,0:1:3:0,3,35	1/1:0,5:5:15:151,15,0	./.:.:.:.:.	0/0:6,0:6:18:0,18,182	0/0:14,0:14:42:0,42,452	0/0:2,0:2:6:0,6,67	0/0:11,0:11:33:0,33,346	0/0:2,0:2:6:0,6,65	0/0:8,0:8:18:0,18,218	1/1:0,1:1:3:31,3,0	0/0:3,0:3:6:0,6,76	1/1:0,2:2:3:45,3,0	./.:.:.:.:.	0/0:1,0:1:3:0,3,32	0/0:1,0:1:3:0,3,28	0/0:10,0:10:30:0,30,312	0/0:3,0:3:9:0,9,95	1/1:0,6:6:15:166,15,0	1/1:0,12:12:36:369,36,0	0/0:1,0:1:3:0,3,36	0/0:1,0:1:3:0,3,32	0/0:5,0:5:15:0,15,158	0/0:2,0:2:6:0,6,63	./.:.:.:.:.	0/0:7,0:7:15:0,15,184	./.:.:.:.:.	0/0:5,0:5:15:0,15,160	0/0:2,0:2:6:0,6,67	0/0:12,0:12:36:0,36,380	1/1:0,3:3:9:89,9,0	0/0:4,0:4:12:0,12,127	0/0:1,0:1:3:0,3,33	0/0:2,0:2:6:0,6,65	0/0:15,0:15:42:0,42,466	0/0:4,0:4:12:0,12,131	0/0:5,0:5:15:0,15,152	0/0:1,0:1:3:0,3,32	1/1:0,4:4:12:119,12,0	1/1:0,4:4:12:118,12,0	./.:.:.:.:.	./.:.:.:.:.	0/0:5,0:5:15:0,15,157	0/0:1,0:1:3:0,3,32	0/0:3,0:3:6:0,6,75	1/1:0,3:3:9:96,9,0	./.:.:.:.:.	0/0:4,0:4:12:0,12,126	./.:.:.:.:.	0/0:1,0:1:3:0,3,32	0/0:7,0:7:21:0,21,220	1/1:0,5:5:12:140,12,0	0/0:4,0:4:12:0,12,126	./.:.:.:.:.	0/0:2,0:2:6:0,6,59	0/0:10,0:10:30:0,30,316	0/0:1,0:1:3:0,3,32	0/0:1,0:1:3:0,3,28	0/0:4,0:4:12:0,12,124	0/0:4,0:4:12:0,12,124	0/0:6,0:6:18:0,18,191	0/0:4,0:4:12:0,12,130	1/1:0,1:1:3:29,3,0	1/1:0,1:1:3:30,3,0	0/0:1,0:1:3:0,3,32	0/0:2,0:2:6:0,6,65	0/1:4,1:5:15:15,0,111	1/1:0,1:1:3:30,3,0	0/0:1,0:1:3:0,3,31	0/0:5,0:5:12:0,12,139	1/1:0,4:4:12:119,12,0	0/0:1,0:1:3:0,3,32	1/1:0,1:1:3:29,3,0	1/1:0,2:2:6:65,6,0	1/1:0,1:1:3:30,3,0	0/0:4,0:4:12:0,12,135	1/1:0,4:4:12:122,12,0	0/0:5,0:6:15:0,15,162	0/0:1,0:1:3:0,3,32	0/0:4,0:4:12:0,12,130	0/0:1,0:1:3:0,3,34	0/0:1,0:1:3:0,3,32	0/0:2,0:2:6:0,6,65	0/0:2,0:2:6:0,6,65	0/0:3,0:3:9:0,9,96	0/0:1,0:1:3:0,3,32	./.:.:.:.:.	0/0:2,0:2:6:0,6,61	0/0:1,0:1:3:0,3,34	0/0:4,0:4:12:0,12,128	0/0:3,0:3:9:0,9,87	./.:.:.:.:.	0/0:1,0:1:3:0,3,32	0/0:4,0:4:12:0,12,128	0/0:2,0:2:6:0,6,61	0/0:3,0:3:9:0,9,95	0/0:2,0:2:6:0,6,63	0/0:2,0:2:6:0,6,64	1/1:0,4:4:12:126,12,0	0/0:2,0:2:6:0,6,67	0/0:4,0:4:12:0,12,128	./.:.:.:.:.	0/0:2,0:2:6:0,6,61	0/0:6,0:6:18:0,18,187	./.:.:.:.:.	1/1:0,4:4:12:121,12,0	0/0:4,0:4:12:0,12,118	0/0:1,0:1:3:0,3,33	0/0:4,0:4:12:0,12,131	0/0:3,0:3:6:0,6,76	1/1:0,1:1:3:32,3,0	0/0:2,0:2:6:0,6,61	./.:.:.:.:.	0/0:6,0:6:18:0,18,195	0/0:3,0:3:9:0,9,95	1/1:0,5:5:15:159,15,0	1/1:0,2:2:6:60,6,0	1/1:0,5:5:9:121,9,0	1/1:0,5:5:15:154,15,0	1/1:0,2:2:6:65,6,0	./.:.:.:.:.	1/1:0,1:1:3:29,3,0	./.:.:.:.:.	1/1:0,4:4:6:89,6,0	0/0:2,0:3:3:0,3,45	1/1:0,2:2:3:45,3,0	0/0:10,0:10:21:0,21,263	./.:.:.:.:.	0/0:3,0:3:6:0,6,77	0/0:32,0:32:96:0,96,1055
chr2	16048037	.	A	G	5167.59	.	AC=68;AF=0.279;AN=244;BaseQRankSum=-1.630;DP=629;Dels=0.00;FS=14.568;HaplotypeScore=0.0460;InbreedingCoeff=0.6876;MLEAC=63;MLEAF=0.258;MQ=59.44;MQ0=1;MQRankSum=-0.363;QD=25.97;ReadPosRankSum=-0.205	GT:AD:DP:GQ:PL	1/1:0,29:29:81:878,81,0	1/1:1,22:23:36:620,36,0	1/1:0,8:8:24:233,24,0	0/0:23,0:23:66:0,66,704	0/0:10,0:10:30:0,30,307	1/1:0,4:4:9:109,9,0	0/0:2,0:2:6:0,6,60	./.:.:.:.:.	0/0:2,0:3:6:0,6,60	1/1:0,13:13:36:377,36,0	./.:.:.:.:.	0/0:10,0:10:30:0,30,310	0/0:12,0:12:30:0,30,340	0/0:1,0:1:3:0,3,34	0/0:18,0:18:54:0,54,563	0/0:5,0:5:15:0,15,156	0/0:4,0:4:12:0,12,122	1/1:0,1:1:3:33,3,0	0/0:2,0:2:6:0,6,65	./.:.:.:.:.	1/1:0,2:2:6:64,6,0	0/0:2,0:2:6:0,6,62	0/0:4,0:4:12:0,12,124	0/0:12,0:12:36:0,36,380	0/0:3,0:3:9:0,9,97	1/1:0,8:8:24:243,24,0	1/1:0,17:17:48:491,48,0	0/0:1,0:1:3:0,3,29	0/0:4,0:4:12:0,12,127	0/0:6,0:6:15:0,15,167	0/0:4,0:4:12:0,12,127	./.:.:.:.:.	0/0:6,0:6:18:0,18,190	./.:.:.:.:.	0/0:6,0:6:18:0,18,187	0/0:1,0:1:3:0,3,32	0/0:15,0:15:42:0,42,458	1/1:0,1:1:3:29,3,0	0/0:5,0:5:15:0,15,148	./.:.:.:.:.	0/0:1,0:1:3:0,3,32	0/0:13,0:13:36:0,36,391	0/0:14,0:14:33:0,33,383	0/0:9,0:9:27:0,27,278	0/0:8,0:8:21:0,21,215	1/1:0,5:5:12:118,12,0	1/1:0,7:7:18:200,18,0	0/0:1,0:1:3:0,3,33	0/0:5,0:5:15:0,15,153	0/0:3,0:3:9:0,9,93	0/0:2,0:2:6:0,6,61	0/0:5,0:5:15:0,15,154	1/1:0,8:8:21:221,21,0	0/0:6,0:6:18:0,18,183	0/0:2,0:2:6:0,6,61	./.:.:.:.:.	0/0:3,0:3:9:0,9,95	0/0:8,0:8:24:0,24,254	1/1:0,3:3:9:95,9,0	0/0:3,0:3:9:0,9,92	0/0:2,0:2:6:0,6,60	0/0:3,0:3:9:0,9,97	0/0:4,0:4:12:0,12,122	0/0:4,0:4:12:0,12,124	0/0:3,0:3:9:0,9,94	0/0:7,0:7:21:0,21,228	0/0:5,0:5:15:0,15,158	0/0:4,0:4:12:0,12,122	0/0:4,0:4:12:0,12,126	./.:.:.:.:.	1/1:0,2:2:6:62,6,0	./.:.:.:.:.	0/0:2,0:2:6:0,6,63	0/0:4,0:4:12:0,12,121	1/1:0,7:7:18:197,18,0	0/0:1,0:1:3:0,3,33	0/0:3,0:3:9:0,9,97	1/1:0,1:1:3:32,3,0	0/0:2,0:2:6:0,6,61	1/1:0,1:1:3:32,3,0	1/1:0,1:1:3:32,3,0	1/1:0,1:1:3:29,3,0	0/0:3,0:3:9:0,9,94	1/1:0,4:4:12:125,12,0	0/0:8,0:8:24:0,24,246	0/0:1,0:1:3:0,3,32	0/0:5,0:5:15:0,15,158	0/0:2,0:2:6:0,6,66	0/0:4,0:4:12:0,12,122	0/0:1,0:1:3:0,3,32	0/0:1,0:1:3:0,3,32	0/0:3,0:3:9:0,9,92	0/0:3,0:3:9:0,9,97	0/0:3,0:3:9:0,9,91	0/0:1,0:1:3:0,3,31	0/0:1,0:1:3:0,3,32	0/0:3,0:3:9:0,9,97	0/0:5,0:5:15:0,15,157	./.:.:.:.:.	0/0:2,0:2:6:0,6,55	0/0:3,0:3:9:0,9,95	0/0:1,0:1:3:0,3,30	0/0:2,0:2:6:0,6,61	0/0:2,0:2:6:0,6,63	0/0:3,0:3:9:0,9,95	1/1:0,12:12:33:354,33,0	./.:.:.:.:.	0/0:4,0:4:12:0,12,123	1/1:0,1:1:3:34,3,0	0/0:2,0:2:6:0,6,59	0/0:8,0:8:21:0,21,229	1/1:0,1:1:3:35,3,0	1/1:0,9:9:21:223,21,0	0/0:3,0:3:9:0,9,93	0/0:2,0:2:6:0,6,61	0/0:3,0:3:9:0,9,92	0/0:4,0:4:12:0,12,122	1/1:0,3:3:9:94,9,0	0/0:1,0:1:3:0,3,32	./.:.:.:.:.	0/0:3,0:3:9:0,9,95	0/0:3,0:3:9:0,9,92	1/1:0,5:5:15:157,15,0	1/1:0,3:3:6:74,6,0	1/1:0,5:5:9:118,9,0	1/1:0,1:1:3:29,3,0	1/1:0,3:3:9:92,9,0	0/0:1,0:1:3:0,3,32	1/1:0,1:1:3:30,3,0	./.:.:.:.:.	1/1:0,7:7:12:166,12,0	./.:.:.:.:.	1/1:0,2:2:3:45,3,0	0/0:5,0:5:12:0,12,135	./.:.:.:.:.	0/0:4,0:4:6:0,6,89	0/0:39,0:39:99:0,117,1284
chr2	16048075	.	A	G	4968.61	.	AC=66;AF=0.277;AN=238;BaseQRankSum=4.347;DP=575;Dels=0.00;FS=28.154;HaplotypeScore=0.0768;InbreedingCoeff=0.6675;MLEAC=61;MLEAF=0.256;MQ=59.29;MQ0=1;MQRankSum=0.125;QD=27.60;ReadPosRankSum=1.187	GT:AD:DP:GQ:PL	1/1:0,32:32:90:975,90,0	1/1:0,23:23:66:716,66,0	1/1:0,8:8:24:266,24,0	0/0:23,0:23:63:0,63,696	0/0:11,0:11:33:0,33,351	1/1:0,4:4:9:110,9,0	0/0:1,0:1:3:0,3,29	0/0:1,0:1:3:0,3,34	0/0:1,0:1:3:0,3,31	1/1:0,12:12:33:354,33,0	1/1:0,2:2:6:68,6,0	0/0:8,0:8:24:0,24,247	0/0:10,0:10:27:0,27,289	./.:.:.:.:.	0/0:17,0:17:51:0,51,547	0/0:8,0:8:24:0,24,250	0/0:4,0:4:12:0,12,130	./.:.:.:.:.	0/0:1,0:1:3:0,3,31	./.:.:.:.:.	1/1:0,3:3:9:98,9,0	0/0:4,0:4:9:0,9,112	0/0:5,0:5:15:0,15,158	0/0:8,0:8:24:0,24,245	0/0:2,0:2:6:0,6,63	1/1:0,10:10:30:331,30,0	1/1:0,12:12:36:386,36,0	0/0:1,0:1:3:0,3,32	0/0:4,0:4:12:0,12,128	0/0:9,0:9:18:0,18,232	0/0:4,0:4:12:0,12,129	./.:.:.:.:.	0/0:5,0:5:15:0,15,165	0/0:1,0:1:3:0,3,31	0/0:4,0:4:12:0,12,130	0/0:1,0:1:3:0,3,34	0/0:17,0:17:42:0,42,471	1/1:0,1:1:3:33,3,0	0/0:5,0:5:15:0,15,151	./.:.:.:.:.	0/0:2,0:2:6:0,6,68	0/0:5,0:5:15:0,15,156	0/0:14,0:14:33:0,33,384	0/0:9,0:9:27:0,27,284	0/0:10,0:10:27:0,27,297	1/1:0,4:4:9:98,9,0	1/1:0,7:7:18:204,18,0	./.:.:.:.:.	0/0:5,0:5:15:0,15,156	0/0:2,0:2:6:0,6,59	0/0:2,0:2:6:0,6,59	0/0:4,0:4:12:0,12,122	1/1:1,3:4:9:95,9,0	0/0:7,0:7:21:0,21,214	0/0:2,0:2:6:0,6,65	./.:.:.:.:.	0/0:3,0:3:9:0,9,95	0/0:4,0:4:12:0,12,124	1/1:0,2:2:6:68,6,0	0/0:3,0:3:9:0,9,95	0/0:2,0:2:6:0,6,64	0/0:1,0:1:3:0,3,31	0/0:3,0:3:9:0,9,89	0/0:5,0:5:15:0,15,159	0/0:3,0:3:9:0,9,94	0/0:5,0:5:15:0,15,162	0/0:4,0:4:12:0,12,132	0/0:4,0:4:12:0,12,126	0/0:3,0:3:9:0,9,95	./.:.:.:.:.	1/1:0,1:1:3:32,3,0	./.:.:.:.:.	0/0:2,0:2:6:0,6,67	0/0:4,0:4:12:0,12,129	1/1:0,6:6:15:174,15,0	./.:.:.:.:.	0/0:3,0:3:9:0,9,93	1/1:0,1:1:3:32,3,0	0/0:2,0:2:6:0,6,59	1/1:0,1:1:3:31,3,0	1/1:0,2:2:6:64,6,0	1/1:0,1:1:3:32,3,0	0/0:1,0:1:3:0,3,32	1/1:0,3:3:9:98,9,0	0/0:7,0:7:21:0,21,219	0/0:2,0:2:6:0,6,61	0/0:3,0:3:9:0,9,92	0/0:3,0:3:9:0,9,96	0/0:3,0:3:9:0,9,95	0/0:3,0:3:9:0,9,97	./.:.:.:.:.	0/0:3,0:3:9:0,9,85	0/0:2,0:2:6:0,6,62	0/0:3,0:3:9:0,9,96	0/0:1,0:1:3:0,3,31	0/0:1,0:1:3:0,3,32	0/0:3,0:3:9:0,9,94	0/0:6,0:6:18:0,18,192	./.:.:.:.:.	0/0:2,0:2:3:0,3,31	0/0:3,0:3:9:0,9,94	0/0:1,0:1:3:0,3,30	0/0:2,0:2:6:0,6,61	0/0:1,0:1:3:0,3,30	0/0:2,0:2:6:0,6,65	1/1:0,9:9:24:273,24,0	0/0:1,0:1:3:0,3,31	0/0:6,0:6:18:0,18,184	1/1:0,1:1:3:32,3,0	0/0:1,0:1:3:0,3,32	0/0:5,0:5:12:0,12,141	1/1:0,1:1:3:32,3,0	1/1:0,8:8:21:236,21,0	0/0:3,0:3:9:0,9,91	0/0:4,0:4:12:0,12,122	0/0:2,0:2:6:0,6,67	0/0:4,0:4:12:0,12,119	1/1:0,3:3:9:90,9,0	./.:.:.:.:.	./.:.:.:.:.	0/0:3,0:3:9:0,9,93	0/0:4,0:4:12:0,12,126	1/1:0,2:2:6:63,6,0	1/1:0,3:3:6:78,6,0	1/1:0,5:5:12:135,12,0	1/1:0,1:1:3:32,3,0	1/1:0,2:2:6:63,6,0	0/0:1,0:1:3:0,3,34	1/1:0,1:1:3:32,3,0	./.:.:.:.:.	1/1:0,5:5:9:120,9,0	./.:.:.:.:.	./.:.:.:.:.	0/0:3,0:3:6:0,6,76	./.:.:.:.:.	0/0:4,0:4:6:0,6,89	0/0:33,0:33:99:0,99,1117
chr2	16048079	.	T	A	4867.26	.	AC=66;AF=0.277;AN=238;BaseQRankSum=2.971;DP=566;Dels=0.00;FS=25.948;HaplotypeScore=0.0611;InbreedingCoeff=0.6747;MLEAC=61;MLEAF=0.256;MQ=59.27;MQ0=1;MQRankSum=-0.280;QD=27.50;ReadPosRankSum=1.158	GT:AD:DP:GQ:PL	1/1:0,30:30:84:909,84,0	1/1:0,22:22:63:679,63,0	1/1:0,9:9:27:288,27,0	0/0:23,0:23:63:0,63,698	0/0:11,0:11:33:0,33,342	1/1:0,4:4:9:103,9,0	./.:.:.:.:.	0/0:1,0:1:3:0,3,34	0/0:1,0:1:3:0,3,35	1/1:0,12:12:33:350,33,0	1/1:0,2:2:6:67,6,0	0/0:6,0:6:18:0,18,182	0/0:7,0:7:21:0,21,213	0/0:1,0:1:3:0,3,31	0/0:17,0:17:51:0,51,520	0/0:9,0:9:27:0,27,274	0/0:4,0:4:12:0,12,130	./.:.:.:.:.	0/0:1,0:1:3:0,3,31	./.:.:.:.:.	1/1:0,3:3:9:98,9,0	0/0:5,0:5:12:0,12,138	0/0:6,0:6:15:0,15,172	0/0:9,0:9:27:0,27,276	0/0:2,0:2:6:0,6,61	1/1:0,10:10:30:320,30,0	1/1:0,12:12:36:370,36,0	0/0:1,0:1:3:0,3,32	0/0:4,0:4:12:0,12,117	0/0:9,0:9:18:0,18,229	0/0:4,0:4:12:0,12,122	./.:.:.:.:.	0/0:5,0:5:15:0,15,154	0/0:1,0:1:3:0,3,31	0/0:4,0:4:12:0,12,124	0/0:2,0:2:6:0,6,65	0/0:13,0:13:33:0,33,369	1/1:0,1:1:3:32,3,0	0/0:6,0:6:18:0,18,189	./.:.:.:.:.	0/0:2,0:2:6:0,6,67	0/0:5,0:5:15:0,15,158	0/0:14,0:14:33:0,33,386	0/0:10,0:10:30:0,30,321	0/0:10,0:10:27:0,27,299	1/1:0,4:4:12:131,12,0	1/1:0,7:7:18:204,18,0	./.:.:.:.:.	0/0:5,0:5:15:0,15,159	0/0:2,0:2:6:0,6,59	0/0:2,0:2:6:0,6,61	0/0:3,0:3:9:0,9,96	1/1:0,4:4:12:125,12,0	0/0:6,0:6:18:0,18,184	0/0:2,0:2:6:0,6,65	./.:.:.:.:.	0/0:3,0:3:9:0,9,89	0/0:4,0:4:12:0,12,123	1/1:0,2:2:6:65,6,0	0/0:4,0:4:12:0,12,128	0/0:2,0:2:6:0,6,59	0/0:3,0:3:9:0,9,91	0/0:3,0:3:9:0,9,95	0/0:5,0:5:12:0,12,121	0/0:3,0:3:9:0,9,92	0/0:3,0:3:9:0,9,90	0/0:4,0:4:12:0,12,119	0/0:4,0:4:12:0,12,130	0/0:3,0:3:9:0,9,95	./.:.:.:.:.	1/1:0,1:1:3:32,3,0	./.:.:.:.:.	0/0:2,0:2:6:0,6,63	0/0:4,0:4:12:0,12,125	1/1:0,6:6:15:171,15,0	./.:.:.:.:.	0/0:3,0:3:9:0,9,96	1/1:0,1:1:3:32,3,0	0/0:2,0:2:6:0,6,63	1/1:0,2:2:6:57,6,0	1/1:0,2:2:6:64,6,0	1/1:0,1:1:3:32,3,0	0/0:1,0:1:3:0,3,32	1/1:0,3:3:9:95,9,0	0/0:7,0:7:21:0,21,214	0/0:1,0:1:3:0,3,30	0/0:3,0:3:9:0,9,83	0/0:3,0:3:9:0,9,96	0/0:3,0:3:9:0,9,95	0/0:3,0:3:9:0,9,97	./.:.:.:.:.	0/0:3,0:3:9:0,9,93	0/0:2,0:2:6:0,6,64	0/0:3,0:3:9:0,9,94	0/0:1,0:1:3:0,3,32	0/0:1,0:1:3:0,3,33	0/0:3,0:3:9:0,9,97	0/0:6,0:6:18:0,18,189	0/0:1,0:1:3:0,3,31	0/0:2,0:2:6:0,6,63	0/0:3,0:3:9:0,9,90	./.:.:.:.:.	0/0:2,0:2:6:0,6,61	0/0:1,0:1:3:0,3,32	0/0:2,0:2:6:0,6,59	1/1:0,9:9:24:271,24,0	0/0:1,0:1:3:0,3,32	0/0:5,0:5:15:0,15,160	1/1:0,1:1:3:32,3,0	0/0:1,0:1:3:0,3,32	0/0:4,0:4:12:0,12,123	1/1:0,1:1:3:32,3,0	1/1:0,6:6:15:173,15,0	0/0:1,0:1:3:0,3,30	0/0:4,0:4:12:0,12,125	0/0:2,0:2:6:0,6,67	0/0:3,0:3:9:0,9,90	1/1:0,3:3:9:96,9,0	./.:.:.:.:.	./.:.:.:.:.	0/0:3,0:3:9:0,9,97	0/0:4,0:4:12:0,12,127	1/1:0,2:2:6:63,6,0	1/1:0,3:3:6:79,6,0	1/1:0,5:5:12:140,12,0	1/1:0,1:1:3:32,3,0	1/1:0,2:2:6:63,6,0	0/0:2,0:2:6:0,6,60	1/1:0,1:1:3:29,3,0	./.:.:.:.:.	1/1:0,5:5:9:120,9,0	./.:.:.:.:.	./.:.:.:.:.	0/0:3,0:3:6:0,6,75	./.:.:.:.:.	0/0:4,0:4:6:0,6,89	0/0:35,0:35:99:0,105,1202
chr2	16048095	.	G	A	4491.55	.	AC=66;AF=0.280;AN=236;BaseQRankSum=1.424;DP=537;Dels=0.00;FS=18.375;HaplotypeScore=0.0641;InbreedingCoeff=0.6143;MLEAC=63;MLEAF=0.267;MQ=59.42;MQ0=1;MQRankSum=0.336;QD=26.42;ReadPosRankSum=-0.217	GT:AD:DP:GQ:PL	1/1:0,29:29:81:867,81,0	1/1:0,18:18:48:516,48,0	1/1:0,9:9:27:295,27,0	0/0:21,0:21:57:0,57,628	0/0:14,0:14:42:0,42,441	1/1:0,3:3:9:91,9,0	0/0:1,0:1:3:0,3,32	0/0:2,0:2:6:0,6,60	0/0:2,0:2:6:0,6,63	1/1:0,9:9:27:281,27,0	1/1:0,2:2:6:63,6,0	0/0:9,0:9:27:0,27,283	0/0:8,0:8:24:0,24,243	0/0:1,0:1:3:0,3,31	0/0:14,0:14:42:0,42,434	0/0:8,0:8:24:0,24,245	0/0:3,0:3:9:0,9,89	./.:.:.:.:.	0/0:1,0:1:3:0,3,29	./.:.:.:.:.	1/1:0,1:1:3:31,3,0	0/0:5,0:5:9:0,9,118	0/0:5,0:5:12:0,12,138	0/0:13,0:13:39:0,39,414	0/0:2,0:2:6:0,6,65	1/1:0,7:7:21:215,21,0	1/1:0,13:13:39:407,39,0	0/0:2,0:2:6:0,6,61	0/0:2,0:2:6:0,6,59	0/0:7,0:7:12:0,12,150	0/0:2,0:2:6:0,6,60	./.:.:.:.:.	0/0:1,0:1:3:0,3,29	0/0:1,0:1:3:0,3,32	0/0:4,0:4:12:0,12,126	0/0:2,0:2:6:0,6,64	0/0:13,0:13:33:0,33,362	./.:.:.:.:.	0/0:6,0:6:18:0,18,184	./.:.:.:.:.	0/0:1,0:1:3:0,3,32	0/0:5,0:5:15:0,15,160	0/0:12,0:12:33:0,33,353	0/0:11,0:11:33:0,33,354	0/0:10,0:10:24:0,24,264	1/1:0,6:6:15:169,15,0	1/1:0,7:7:18:201,18,0	0/0:2,0:2:6:0,6,60	0/0:4,0:4:12:0,12,124	0/0:2,0:2:6:0,6,64	0/0:3,0:3:9:0,9,97	0/0:3,0:3:9:0,9,97	1/1:0,6:6:18:182,18,0	0/0:4,0:4:12:0,12,127	0/0:1,0:1:3:0,3,32	./.:.:.:.:.	0/0:1,0:1:3:0,3,30	0/0:4,0:4:12:0,12,118	1/1:0,1:1:3:31,3,0	0/0:4,0:4:12:0,12,128	0/0:1,0:1:3:0,3,27	0/0:4,0:4:12:0,12,124	0/0:5,0:5:15:0,15,155	0/0:3,0:3:9:0,9,94	0/1:1,1:2:24:27,0,24	0/0:3,0:3:9:0,9,95	0/0:2,0:2:6:0,6,61	0/0:2,0:2:6:0,6,64	0/0:3,0:3:9:0,9,96	./.:.:.:.:.	1/1:0,1:1:3:31,3,0	./.:.:.:.:.	0/0:3,0:3:9:0,9,98	0/0:2,0:2:6:0,6,59	1/1:0,4:4:9:110,9,0	./.:.:.:.:.	0/0:4,0:4:12:0,12,124	1/1:0,1:1:3:32,3,0	0/0:2,0:2:6:0,6,59	1/1:0,2:2:6:65,6,0	1/1:0,1:1:3:30,3,0	1/1:0,1:1:3:33,3,0	0/0:2,0:2:6:0,6,63	1/1:0,2:2:6:68,6,0	0/0:5,0:5:15:0,15,155	0/0:1,0:1:3:0,3,31	0/0:4,0:4:12:0,12,128	0/0:2,0:2:6:0,6,57	0/0:1,0:1:3:0,3,30	0/0:4,0:4:12:0,12,128	./.:.:.:.:.	0/0:2,0:2:6:0,6,61	0/0:4,0:4:12:0,12,124	0/0:2,0:2:6:0,6,56	0/0:1,0:1:3:0,3,32	0/0:1,0:1:3:0,3,31	0/0:3,0:3:9:0,9,93	0/0:3,0:3:9:0,9,92	0/0:1,0:1:3:0,3,30	0/0:2,0:2:6:0,6,61	0/0:4,0:4:12:0,12,120	./.:.:.:.:.	0/0:2,0:2:6:0,6,57	0/0:2,0:2:6:0,6,66	0/0:1,0:1:3:0,3,32	1/1:0,6:6:15:169,15,0	0/0:1,0:1:3:0,3,32	0/0:3,0:3:9:0,9,88	1/1:0,1:1:3:31,3,0	./.:.:.:.:.	0/0:2,0:2:6:0,6,62	1/1:0,1:1:3:31,3,0	1/1:0,8:8:21:233,21,0	0/0:3,0:3:9:0,9,93	0/0:4,0:4:12:0,12,124	./.:.:.:.:.	0/0:5,0:5:15:0,15,160	1/1:0,3:3:9:91,9,0	./.:.:.:.:.	1/1:0,1:1:3:33,3,0	0/1:3,1:4:20:20,0,82	0/0:2,0:2:6:0,6,63	1/1:0,3:3:9:96,9,0	1/1:0,4:4:12:129,12,0	1/1:0,6:6:15:171,15,0	1/1:0,2:2:6:63,6,0	1/1:0,1:1:3:34,3,0	0/0:1,0:1:3:0,3,32	./.:.:.:.:.	./.:.:.:.:.	1/1:0,5:5:9:120,9,0	./.:.:.:.:.	./.:.:.:.:.	0/0:3,0:3:6:0,6,75	./.:.:.:.:.	0/0:6,0:6:12:0,12,151	0/0:39,0:39:99:0,117,1304
chr2	16048134	.	G	T	3662.22	.	AC=58;AF=0.264;AN=220;BaseQRankSum=-2.442;DP=452;Dels=0.00;FS=8.105;HaplotypeScore=0.0764;InbreedingCoeff=0.5632;MLEAC=49;MLEAF=0.223;MQ=58.77;MQ0=2;MQRankSum=-0.933;QD=24.41;ReadPosRankSum=-1.039	GT:AD:DP:GQ:PL	1/1:0,26:26:78:811,78,0	1/1:0,14:14:39:417,39,0	1/1:0,7:7:21:217,21,0	0/0:16,0:16:48:0,48,494	0/0:16,0:16:45:0,45,477	1/1:0,2:2:6:63,6,0	0/0:4,0:4:9:0,9,105	0/0:2,0:2:6:0,6,65	0/0:2,0:2:6:0,6,61	1/1:0,11:11:27:310,27,0	./.:.:.:.:.	0/0:7,0:7:21:0,21,217	0/0:5,0:5:15:0,15,159	0/0:1,0:1:3:0,3,33	0/0:10,0:10:30:0,30,315	0/0:7,0:7:21:0,21,214	0/0:2,0:2:6:0,6,62	./.:.:.:.:.	0/0:1,0:1:3:0,3,32	./.:.:.:.:.	1/1:0,1:1:3:31,3,0	0/0:4,0:4:9:0,9,107	0/0:7,0:7:12:0,12,154	0/0:13,0:13:33:0,33,371	0/0:1,0:1:3:0,3,35	1/1:0,12:12:30:338,30,0	1/1:0,9:9:24:249,24,0	0/0:2,0:2:6:0,6,67	0/0:1,0:1:3:0,3,35	0/0:5,0:5:12:0,12,140	./.:.:.:.:.	./.:.:.:.:.	0/0:3,0:3:9:0,9,92	0/0:1,0:1:3:0,3,36	0/0:6,0:6:15:0,15,171	0/0:2,0:2:6:0,6,66	0/0:9,0:9:21:0,21,247	1/1:0,1:1:3:31,3,0	0/0:4,0:4:12:0,12,125	0/0:2,0:2:6:0,6,65	0/0:1,0:1:3:0,3,32	0/0:6,0:6:18:0,18,185	0/0:6,0:6:18:0,18,185	0/0:7,0:7:21:0,21,221	0/0:7,0:7:18:0,18,203	1/1:0,8:8:18:210,18,0	1/1:0,6:6:15:169,15,0	0/0:2,0:2:6:0,6,66	0/0:1,0:1:3:0,3,32	0/0:3,0:3:9:0,9,96	0/0:2,0:2:6:0,6,61	0/0:3,0:3:9:0,9,93	1/1:0,4:4:12:121,12,0	0/0:1,0:1:3:0,3,31	./.:.:.:.:.	./.:.:.:.:.	0/0:1,0:1:3:0,3,30	0/0:3,0:3:9:0,9,96	1/1:0,1:1:3:30,3,0	0/0:3,0:3:9:0,9,92	./.:.:.:.:.	0/0:3,0:3:9:0,9,93	0/0:5,0:5:15:0,15,160	0/0:1,0:1:3:0,3,31	0/0:1,0:1:3:0,3,32	0/0:1,0:1:3:0,3,31	0/0:3,0:3:9:0,9,95	0/0:3,0:3:9:0,9,94	0/0:2,0:2:6:0,6,63	./.:.:.:.:.	./.:.:.:.:.	./.:.:.:.:.	0/0:4,0:4:12:0,12,124	0/1:2,2:4:48:48,0,50	./.:.:.:.:.	0/0:1,0:1:3:0,3,29	0/0:4,0:4:12:0,12,128	1/1:0,1:1:3:31,3,0	./.:.:.:.:.	1/1:0,1:1:3:30,3,0	1/1:0,1:1:3:33,3,0	./.:.:.:.:.	0/0:2,0:2:6:0,6,62	1/1:0,3:3:6:75,6,0	0/0:4,0:4:12:0,12,121	0/0:2,0:2:6:0,6,61	0/0:3,0:3:9:0,9,93	./.:.:.:.:.	0/0:1,0:1:3:0,3,31	0/0:1,0:1:3:0,3,33	./.:.:.:.:.	0/0:2,0:2:6:0,6,57	0/0:3,0:3:9:0,9,88	./.:.:.:.:.	0/0:1,0:1:3:0,3,32	0/0:2,0:2:6:0,6,63	0/0:1,0:1:3:0,3,35	0/0:1,0:1:3:0,3,31	0/0:1,0:1:3:0,3,32	./.:.:.:.:.	0/0:2,0:2:6:0,6,64	./.:.:.:.:.	./.:.:.:.:.	0/0:1,0:1:3:0,3,31	./.:.:.:.:.	1/1:0,2:2:6:61,6,0	0/0:5,0:5:15:0,15,162	0/0:2,0:2:6:0,6,65	./.:.:.:.:.	./.:.:.:.:.	0/0:3,0:3:9:0,9,96	./.:.:.:.:.	1/1:0,6:6:18:187,18,0	0/0:2,0:2:6:0,6,63	0/0:1,0:1:3:0,3,32	0/0:2,0:2:6:0,6,65	0/0:4,0:4:12:0,12,111	1/1:0,1:1:3:30,3,0	0/0:1,0:1:3:0,3,33	1/1:0,3:3:9:91,9,0	0/1:3,1:4:19:19,0,81	0/0:1,0:1:3:0,3,32	1/1:0,3:3:9:95,9,0	1/1:0,4:4:12:124,12,0	1/1:0,2:3:6:63,6,0	1/1:0,5:5:15:153,15,0	1/1:0,1:1:3:31,3,0	0/0:1,0:1:3:0,3,28	./.:.:.:.:.	0/0:2,0:2:3:0,3,32	1/1:0,4:4:6:89,6,0	./.:.:.:.:.	1/1:0,2:2:3:45,3,0	0/0:5,0:5:9:0,9,121	./.:.:.:.:.	0/0:5,0:5:12:0,12,139	0/0:32,0:32:96:0,96,1040
chr2	16048160	.	C	T	4372.14	.	AC=58;AF=0.264;AN=220;BaseQRankSum=5.700;DP=524;Dels=0.00;FS=6.714;HaplotypeScore=0.0918;InbreedingCoeff=0.6054;MLEAC=57;MLEAF=0.259;MQ=58.97;MQ0=2;MQRankSum=-0.482;QD=26.02;ReadPosRankSum=1.766	GT:AD:DP:GQ:PL	1/1:0,28:28:84:879,84,0	1/1:0,15:15:45:472,45,0	1/1:0,10:10:30:308,30,0	0/0:17,0:17:51:0,51,513	0/0:20,0:20:60:0,60,607	1/1:0,2:2:6:66,6,0	0/0:5,0:5:12:0,12,137	0/0:1,0:1:3:0,3,32	0/0:1,0:1:3:0,3,31	1/1:0,14:14:36:405,36,0	./.:.:.:.:.	0/0:7,0:7:21:0,21,206	0/0:8,0:8:24:0,24,249	./.:.:.:.:.	0/0:13,0:13:39:0,39,403	0/0:11,0:11:33:0,33,340	0/0:3,0:3:9:0,9,95	./.:.:.:.:.	0/0:1,0:1:3:0,3,30	./.:.:.:.:.	./.:.:.:.:.	0/0:3,0:3:6:0,6,80	0/0:7,0:7:15:0,15,172	0/0:16,0:16:42:0,42,454	0/0:1,0:1:3:0,3,33	1/1:0,11:11:27:308,27,0	1/1:0,10:10:30:316,30,0	0/0:4,0:4:12:0,12,130	./.:.:.:.:.	0/0:5,0:5:12:0,12,139	./.:.:.:.:.	0/0:1,0:1:3:0,3,32	0/0:5,0:5:12:0,12,134	./.:.:.:.:.	0/0:9,0:9:24:0,24,251	0/0:1,0:1:3:0,3,34	0/0:5,0:5:15:0,15,151	1/1:0,1:1:3:30,3,0	0/0:5,0:5:15:0,15,148	0/0:3,0:3:9:0,9,88	0/0:2,0:2:6:0,6,67	0/0:8,0:8:21:0,21,229	0/0:8,0:8:24:0,24,237	0/0:6,0:6:18:0,18,183	0/0:10,0:10:27:0,27,286	1/1:0,8:8:18:215,18,0	1/1:0,7:7:18:200,18,0	0/0:2,0:2:6:0,6,67	0/0:1,0:1:3:0,3,30	0/0:6,0:6:15:0,15,168	0/0:2,0:2:6:0,6,59	0/0:3,0:3:9:0,9,92	1/1:0,4:4:12:123,12,0	./.:.:.:.:.	0/0:1,0:1:3:0,3,32	./.:.:.:.:.	0/0:2,0:2:6:0,6,59	0/0:4,0:4:12:0,12,117	1/1:0,1:1:3:32,3,0	0/0:5,0:5:15:0,15,148	./.:.:.:.:.	0/0:3,0:3:9:0,9,92	0/0:10,0:10:30:0,30,303	0/0:2,0:2:6:0,6,59	0/0:1,0:1:3:0,3,30	0/0:2,0:2:6:0,6,61	0/0:4,0:4:12:0,12,122	0/0:4,0:4:12:0,12,116	0/0:3,0:3:9:0,9,87	./.:.:.:.:.	./.:.:.:.:.	./.:.:.:.:.	0/0:4,0:4:12:0,12,120	0/1:3,2:5:47:47,0,76	1/1:0,2:2:6:64,6,0	0/0:1,0:1:3:0,3,30	0/0:6,0:6:18:0,18,184	./.:.:.:.:.	0/0:1,0:1:3:0,3,32	1/1:0,1:1:3:33,3,0	./.:.:.:.:.	1/1:0,1:1:3:32,3,0	0/0:2,0:2:6:0,6,63	1/1:0,4:4:9:104,9,0	0/0:6,0:6:18:0,18,181	0/0:2,0:2:3:0,3,32	0/0:4,0:4:12:0,12,122	./.:.:.:.:.	0/0:1,0:1:3:0,3,32	0/0:2,0:2:6:0,6,67	./.:.:.:.:.	0/0:1,0:1:3:0,3,30	0/0:3,0:3:9:0,9,96	./.:.:.:.:.	0/0:2,0:2:6:0,6,63	0/0:2,0:2:6:0,6,59	./.:.:.:.:.	0/0:1,0:1:3:0,3,32	0/0:1,0:1:3:0,3,34	./.:.:.:.:.	0/0:2,0:2:6:0,6,65	./.:.:.:.:.	0/0:1,0:1:3:0,3,31	0/0:1,0:1:3:0,3,30	./.:.:.:.:.	1/1:0,2:2:6:63,6,0	0/0:4,0:4:12:0,12,134	0/0:3,0:3:9:0,9,92	./.:.:.:.:.	0/0:1,0:1:3:0,3,30	0/0:4,0:4:12:0,12,123	./.:.:.:.:.	1/1:0,5:5:15:149,15,0	0/0:2,0:2:6:0,6,65	0/0:1,0:1:3:0,3,29	0/0:3,0:3:9:0,9,89	0/0:3,0:3:9:0,9,90	1/1:0,1:1:3:29,3,0	0/0:2,0:2:6:0,6,62	1/1:0,4:4:12:122,12,0	0/1:4,1:5:17:17,0,105	0/0:2,0:2:6:0,6,62	1/1:0,4:4:12:122,12,0	1/1:0,4:4:12:125,12,0	1/1:0,3:3:9:97,9,0	1/1:0,7:7:21:222,21,0	1/1:0,2:2:6:63,6,0	0/0:1,0:1:3:0,3,31	1/1:0,1:1:3:31,3,0	0/0:2,0:2:3:0,3,44	1/1:0,4:4:6:89,6,0	./.:.:.:.:.	1/1:0,2:2:3:45,3,0	0/0:5,0:5:9:0,9,119	./.:.:.:.:.	0/0:3,0:3:9:0,9,93	0/0:35,0:35:99:0,105,1146
chr2	16048176	.	A	G	4469.1	.	AC=54;AF=0.252;AN=214;BaseQRankSum=8.362;DP=561;Dels=0.00;FS=5.901;HaplotypeScore=0.0634;InbreedingCoeff=0.6482;MLEAC=54;MLEAF=0.252;MQ=59.25;MQ0=1;MQRankSum=1.669;QD=27.09;ReadPosRankSum=1.981	GT:AD:DP:GQ:PL	1/1:0,27:27:78:866,78,0	1/1:0,13:13:39:421,39,0	1/1:0,9:9:27:295,27,0	0/0:22,0:22:66:0,66,685	0/0:17,0:17:51:0,51,523	1/1:0,2:2:6:62,6,0	0/0:6,0:6:15:0,15,166	./.:.:.:.:.	./.:.:.:.:.	1/1:0,13:13:36:385,36,0	./.:.:.:.:.	0/0:7,0:7:21:0,21,212	0/0:12,0:12:33:0,33,352	./.:.:.:.:.	0/0:14,0:14:42:0,42,444	0/0:10,0:10:30:0,30,309	0/0:3,0:3:9:0,9,90	./.:.:.:.:.	0/0:2,0:2:6:0,6,59	./.:.:.:.:.	./.:.:.:.:.	0/0:4,0:4:12:0,12,132	0/0:9,0:9:21:0,21,241	0/0:15,0:15:42:0,42,449	0/0:2,0:2:6:0,6,64	1/1:0,11:11:33:354,33,0	1/1:0,7:7:21:226,21,0	0/0:4,0:4:12:0,12,126	0/0:1,0:1:3:0,3,29	0/0:5,0:5:12:0,12,138	0/0:1,0:1:3:0,3,32	0/0:1,0:1:3:0,3,31	0/0:6,0:6:15:0,15,165	./.:.:.:.:.	0/0:9,0:9:24:0,24,257	0/0:1,0:1:3:0,3,32	0/0:7,0:7:21:0,21,212	1/1:0,1:1:3:32,3,0	0/0:4,0:4:12:0,12,120	0/0:3,0:3:9:0,9,97	0/0:2,0:2:6:0,6,66	0/0:10,0:10:27:0,27,287	0/0:13,0:13:39:0,39,386	0/0:9,0:9:27:0,27,280	0/0:13,0:13:36:0,36,385	1/1:0,8:8:21:236,21,0	1/1:0,7:7:21:223,21,0	./.:.:.:.:.	0/0:1,0:1:3:0,3,31	0/0:7,0:7:18:0,18,203	0/0:2,0:2:6:0,6,61	0/0:2,0:2:6:0,6,62	1/1:0,5:5:15:162,15,0	0/0:2,0:2:6:0,6,60	0/0:1,0:1:3:0,3,31	./.:.:.:.:.	0/0:2,0:2:6:0,6,59	0/0:4,0:4:12:0,12,126	1/1:0,2:2:6:62,6,0	0/0:6,0:6:15:0,15,154	./.:.:.:.:.	0/0:2,0:2:6:0,6,59	0/0:11,0:11:33:0,33,326	0/0:3,0:3:9:0,9,92	0/0:1,0:1:3:0,3,31	0/0:2,0:2:6:0,6,57	0/0:4,0:4:12:0,12,119	0/0:4,0:4:12:0,12,120	0/0:3,0:3:9:0,9,93	./.:.:.:.:.	./.:.:.:.:.	0/0:1,0:1:3:0,3,29	0/0:5,0:5:15:0,15,160	0/1:3,2:5:49:49,0,78	1/1:0,2:2:6:64,6,0	0/0:1,0:1:3:0,3,31	0/0:5,0:5:15:0,15,159	./.:.:.:.:.	0/0:1,0:1:3:0,3,32	./.:.:.:.:.	./.:.:.:.:.	1/1:0,1:1:3:32,3,0	0/0:1,0:1:3:0,3,33	1/1:0,6:6:15:176,15,0	0/0:6,0:6:18:0,18,184	0/0:3,0:3:9:0,9,92	0/0:5,0:5:15:0,15,154	./.:.:.:.:.	0/0:4,0:4:9:0,9,111	0/0:2,0:2:6:0,6,67	./.:.:.:.:.	0/0:1,0:1:3:0,3,29	0/0:3,0:3:9:0,9,97	./.:.:.:.:.	0/0:3,0:3:9:0,9,96	0/0:1,0:1:3:0,3,32	./.:.:.:.:.	0/0:3,0:3:9:0,9,89	./.:.:.:.:.	./.:.:.:.:.	./.:.:.:.:.	./.:.:.:.:.	0/0:1,0:1:3:0,3,30	0/0:1,0:1:3:0,3,31	0/0:2,0:2:6:0,6,61	1/1:0,4:4:12:127,12,0	0/0:4,0:4:12:0,12,137	0/0:7,0:7:21:0,21,211	./.:.:.:.:.	0/0:1,0:1:3:0,3,29	0/0:4,0:4:12:0,12,122	./.:.:.:.:.	1/1:0,4:4:12:131,12,0	0/0:3,0:3:9:0,9,92	0/0:1,0:1:3:0,3,29	0/0:4,0:4:12:0,12,123	0/0:3,0:3:9:0,9,91	./.:.:.:.:.	0/0:3,0:3:9:0,9,91	1/1:0,4:4:12:130,12,0	0/1:4,1:5:23:23,0,79	0/0:2,0:2:6:0,6,62	1/1:0,5:5:15:164,15,0	1/1:0,4:4:12:132,12,0	1/1:0,2:2:6:62,6,0	1/1:0,7:7:18:195,18,0	1/1:0,3:3:9:95,9,0	./.:.:.:.:.	1/1:0,2:2:6:68,6,0	0/0:2,0:2:3:0,3,45	1/1:0,4:4:6:89,6,0	./.:.:.:.:.	1/1:0,2:2:3:45,3,0	0/0:5,0:5:9:0,9,119	./.:.:.:.:.	0/0:3,0:3:9:0,9,94	0/0:35,0:35:99:0,105,1170
chr2	16048321	.	T	C	3304.21	.	AC=58;AF=0.250;AN=232;BaseQRankSum=2.749;DP=511;Dels=0.00;FS=3.310;HaplotypeScore=0.1069;InbreedingCoeff=0.6597;MLEAC=55;MLEAF=0.237;MQ=59.19;MQ0=0;MQRankSum=0.222;QD=26.02;ReadPosRankSum=-3.058	GT:AD:DP:GQ:PL	1/1:0,6:6:18:183,18,0	1/1:0,10:10:27:279,27,0	1/1:0,10:10:30:307,30,0	0/0:23,0:23:69:0,69,707	0/0:10,0:10:27:0,27,292	1/1:0,3:3:9:84,9,0	0/0:6,0:6:18:0,18,178	0/0:2,0:2:6:0,6,66	./.:.:.:.:.	1/1:0,9:9:27:272,27,0	1/1:0,1:1:3:32,3,0	0/0:5,0:5:15:0,15,158	0/0:11,0:11:33:0,33,340	./.:.:.:.:.	0/0:10,0:10:30:0,30,306	0/0:8,0:8:18:0,18,196	0/0:9,0:9:21:0,21,238	./.:.:.:.:.	./.:.:.:.:.	./.:.:.:.:.	./.:.:.:.:.	0/0:5,0:5:15:0,15,151	0/0:6,0:6:18:0,18,186	0/0:10,0:10:30:0,30,301	0/0:4,0:4:12:0,12,122	1/1:0,7:7:21:220,21,0	1/1:0,15:15:42:443,42,0	0/0:1,0:1:3:0,3,32	0/0:1,0:1:3:0,3,31	0/0:4,0:4:12:0,12,124	0/0:1,0:1:3:0,3,33	./.:.:.:.:.	0/0:5,0:5:15:0,15,151	0/0:2,0:2:6:0,6,63	0/0:6,0:6:15:0,15,164	0/0:1,0:1:3:0,3,33	0/0:9,0:9:24:0,24,255	1/1:0,5:5:15:150,15,0	0/0:2,0:2:6:0,6,58	./.:.:.:.:.	0/0:3,0:3:9:0,9,97	0/0:9,0:9:27:0,27,275	0/0:8,0:8:24:0,24,241	0/0:7,0:7:18:0,18,200	0/0:15,0:15:33:0,33,392	1/1:0,3:3:9:96,9,0	1/1:0,10:10:24:252,24,0	0/0:1,0:1:3:0,3,31	0/0:3,0:3:9:0,9,95	0/0:5,0:5:15:0,15,148	0/0:1,0:1:3:0,3,31	0/0:10,0:10:30:0,30,299	1/1:0,2:2:6:62,6,0	0/0:2,0:2:6:0,6,59	0/0:4,0:4:12:0,12,127	./.:.:.:.:.	./.:.:.:.:.	0/0:4,0:4:12:0,12,119	1/1:0,2:2:3:31,3,0	0/0:9,0:9:27:0,27,272	0/0:1,0:1:3:0,3,32	0/0:1,0:1:3:0,3,33	0/0:6,0:6:18:0,18,186	0/0:2,0:2:6:0,6,61	0/0:3,0:3:9:0,9,90	0/0:3,0:3:9:0,9,92	0/0:5,0:5:15:0,15,150	0/0:3,0:3:9:0,9,93	0/0:4,0:4:12:0,12,124	./.:.:.:.:.	1/1:0,2:2:6:63,6,0	0/0:3,0:3:6:0,6,75	0/0:5,0:5:15:0,15,153	0/0:1,0:1:3:0,3,32	1/1:0,1:1:3:32,3,0	0/0:2,0:2:6:0,6,61	0/0:1,0:1:3:0,3,30	1/1:0,1:1:3:31,3,0	0/0:3,0:3:9:0,9,93	1/1:0,4:4:9:96,9,0	1/1:0,3:3:9:87,9,0	1/1:0,1:1:3:32,3,0	0/0:1,0:1:3:0,3,31	./.:.:.:.:.	0/0:6,0:6:18:0,18,178	0/0:1,0:1:3:0,3,32	./.:.:.:.:.	0/0:2,0:2:6:0,6,58	0/0:3,0:3:9:0,9,97	0/0:2,0:2:6:0,6,67	0/0:3,0:3:9:0,9,94	0/0:3,0:3:9:0,9,86	0/0:4,0:4:12:0,12,120	./.:.:.:.:.	0/0:3,0:3:9:0,9,89	0/0:1,0:1:3:0,3,35	0/0:3,0:3:9:0,9,92	0/0:5,0:5:15:0,15,147	0/0:2,0:2:6:0,6,63	0/0:3,0:3:9:0,9,93	0/0:1,0:1:3:0,3,32	./.:.:.:.:.	0/0:2,0:2:6:0,6,54	./.:.:.:.:.	0/0:1,0:1:3:0,3,33	1/1:0,4:4:12:128,12,0	0/0:1,0:1:3:0,3,32	0/0:1,0:1:3:0,3,32	./.:.:.:.:.	0/0:1,0:1:3:0,3,30	0/0:10,0:10:30:0,30,294	./.:.:.:.:.	1/1:0,4:4:12:124,12,0	0/0:5,0:5:15:0,15,156	0/0:1,0:1:3:0,3,30	0/0:4,0:4:12:0,12,128	0/0:5,0:5:15:0,15,150	./.:.:.:.:.	0/0:4,0:4:12:0,12,115	1/1:0,2:2:6:61,6,0	0/0:3,0:3:9:0,9,92	0/0:2,0:2:6:0,6,60	1/1:0,5:5:15:159,15,0	1/1:0,3:3:9:97,9,0	1/1:0,3:3:9:96,9,0	1/1:0,5:5:15:155,15,0	1/1:0,2:2:6:61,6,0	0/0:1,0:1:3:0,3,32	1/1:0,3:3:9:96,9,0	0/0:1,0:1:3:0,3,31	./.:.:.:.:.	0/0:3,0:3:6:0,6,76	1/1:0,1:1:3:32,3,0	0/0:2,0:2:3:0,3,45	./.:.:.:.:.	0/0:10,0:10:24:0,24,271	0/0:19,0:19:57:0,57,626
chr2	16048429	.	G	A	2290.86	.	AC=58;AF=0.259;AN=224;BaseQRankSum=-4.184;DP=405;Dels=0.00;FS=15.131;HaplotypeScore=0.0698;InbreedingCoeff=0.6337;MLEAC=50;MLEAF=0.223;MQ=59.76;MQ0=0;MQRankSum=0.244;QD=25.45;ReadPosRankSum=2.631	GT:AD:DP:GQ:PL	1/1:0,4:4:12:127,12,0	1/1:0,8:8:24:249,24,0	1/1:0,5:5:15:158,15,0	0/0:9,0:9:27:0,27,284	0/0:13,0:13:39:0,39,407	1/1:0,1:1:3:31,3,0	0/0:2,0:2:6:0,6,63	./.:.:.:.:.	0/0:1,0:1:3:0,3,32	1/1:0,5:5:15:156,15,0	./.:.:.:.:.	0/0:5,0:5:15:0,15,162	0/0:8,0:8:24:0,24,256	0/0:1,0:1:3:0,3,34	0/0:10,0:10:30:0,30,315	0/0:5,0:5:15:0,15,160	0/0:6,0:6:15:0,15,175	./.:.:.:.:.	0/0:2,0:2:6:0,6,63	./.:.:.:.:.	1/1:0,1:1:3:32,3,0	0/0:3,0:3:6:0,6,75	0/0:5,0:5:15:0,15,158	0/0:7,0:7:21:0,21,221	./.:.:.:.:.	1/1:0,6:6:18:183,18,0	1/1:0,11:11:30:316,30,0	0/0:1,0:1:3:0,3,33	0/0:2,0:2:6:0,6,63	0/0:4,0:4:12:0,12,130	0/0:1,0:1:3:0,3,32	0/0:2,0:2:6:0,6,62	0/0:5,0:5:15:0,15,154	./.:.:.:.:.	0/0:5,0:5:15:0,15,163	0/0:2,0:2:6:0,6,67	0/0:8,0:8:24:0,24,256	1/1:0,3:3:9:96,9,0	0/0:5,0:5:15:0,15,156	0/0:1,0:1:3:0,3,32	0/0:3,0:3:9:0,9,97	0/0:8,0:8:24:0,24,254	0/0:7,0:7:18:0,18,203	0/0:3,0:3:9:0,9,98	0/0:6,0:6:18:0,18,187	1/1:0,1:1:3:32,3,0	1/1:0,6:6:18:187,18,0	./.:.:.:.:.	0/0:1,0:1:3:0,3,32	0/0:3,0:3:9:0,9,95	./.:.:.:.:.	0/0:2,0:2:6:0,6,63	1/1:0,2:2:6:60,6,0	0/0:2,0:2:6:0,6,67	0/0:4,0:4:12:0,12,124	./.:.:.:.:.	0/0:3,0:3:9:0,9,92	0/0:4,0:4:12:0,12,128	1/1:0,2:2:6:61,6,0	0/0:3,0:3:9:0,9,91	0/0:2,0:2:6:0,6,63	0/0:3,0:3:9:0,9,96	0/0:4,0:4:12:0,12,120	0/0:4,0:4:12:0,12,128	0/0:1,0:1:3:0,3,32	0/0:5,0:5:15:0,15,158	0/0:2,0:2:6:0,6,67	0/0:3,0:3:9:0,9,95	0/0:2,0:2:6:0,6,63	./.:.:.:.:.	./.:.:.:.:.	0/0:3,0:3:9:0,9,102	0/0:4,0:4:12:0,12,124	./.:.:.:.:.	1/1:0,1:1:3:30,3,0	0/0:1,0:1:3:0,3,32	0/0:3,0:3:9:0,9,97	./.:.:.:.:.	0/0:2,0:2:6:0,6,63	1/1:0,6:6:15:167,15,0	./.:.:.:.:.	./.:.:.:.:.	./.:.:.:.:.	./.:.:.:.:.	0/0:2,0:2:6:0,6,62	0/0:3,0:3:9:0,9,96	0/0:3,0:3:9:0,9,94	0/0:2,0:2:6:0,6,64	0/0:5,0:5:15:0,15,153	0/0:3,0:3:9:0,9,97	0/0:1,0:1:3:0,3,32	./.:.:.:.:.	0/0:2,0:2:6:0,6,62	0/0:3,0:3:9:0,9,90	0/0:3,0:3:9:0,9,92	0/0:2,0:2:6:0,6,60	./.:.:.:.:.	0/0:2,0:2:6:0,6,65	./.:.:.:.:.	0/0:1,0:1:3:0,3,31	0/0:3,0:3:9:0,9,96	./.:.:.:.:.	0/0:4,0:4:12:0,12,125	0/0:2,0:2:6:0,6,62	0/0:2,0:2:6:0,6,63	1/1:0,4:4:12:123,12,0	0/0:2,0:2:6:0,6,61	0/0:4,0:4:12:0,12,122	1/1:0,2:2:6:62,6,0	0/0:1,0:1:3:0,3,31	0/0:7,0:7:21:0,21,223	1/1:0,2:2:6:60,6,0	1/1:0,2:2:6:61,6,0	0/0:2,0:2:6:0,6,63	0/0:4,0:4:12:0,12,132	0/0:7,0:7:21:0,21,222	0/0:6,0:6:18:0,18,192	1/1:0,1:1:3:31,3,0	0/0:3,0:3:9:0,9,92	./.:.:.:.:.	./.:.:.:.:.	0/0:4,0:4:12:0,12,126	1/1:0,1:1:3:32,3,0	1/1:0,1:1:3:30,3,0	1/1:0,2:2:6:60,6,0	1/1:0,2:2:6:61,6,0	1/1:0,2:2:6:63,6,0	0/0:2,0:2:6:0,6,64	1/1:0,2:2:6:64,6,0	./.:.:.:.:.	1/1:0,2:2:3:45,3,0	0/0:1,0:1:3:0,3,32	1/1:0,2:2:3:45,3,0	./.:.:.:.:.	1/1:0,3:3:9:93,9,0	0/0:1,0:1:3:0,3,32	0/0:26,0:26:78:0,78,881
chr2	16048459	.	G	T	2441.85	.	AC=62;AF=0.263;AN=236;BaseQRankSum=-0.344;DP=372;Dels=0.00;FS=1.461;HaplotypeScore=0.0083;InbreedingCoeff=0.5613;MLEAC=57;MLEAF=0.242;MQ=59.73;MQ0=0;MQRankSum=-1.362;QD=25.98;ReadPosRankSum=0.007	GT:AD:DP:GQ:PL	1/1:0,4:4:12:126,12,0	1/1:0,11:11:33:344,33,0	1/1:0,3:3:9:91,9,0	0/0:12,0:12:36:0,36,375	0/0:10,0:10:30:0,30,301	1/1:0,1:1:3:31,3,0	0/0:1,0:1:3:0,3,29	./.:.:.:.:.	0/0:1,0:1:3:0,3,32	1/1:0,5:5:15:152,15,0	./.:.:.:.:.	0/0:6,0:6:18:0,18,190	0/0:10,0:10:30:0,30,314	0/0:1,0:1:3:0,3,30	0/0:3,0:3:9:0,9,92	0/0:4,0:4:12:0,12,127	0/0:5,0:5:12:0,12,136	0/0:1,0:1:3:0,3,32	0/0:1,0:1:3:0,3,28	./.:.:.:.:.	./.:.:.:.:.	0/0:4,0:4:9:0,9,108	0/0:7,0:7:18:0,18,201	0/0:8,0:8:24:0,24,247	0/0:1,0:1:3:0,3,32	1/1:0,6:6:18:189,18,0	1/1:0,11:11:33:340,33,0	0/0:4,0:4:12:0,12,128	0/0:3,0:3:9:0,9,95	0/0:4,0:4:12:0,12,122	0/0:1,0:1:3:0,3,34	0/0:2,0:2:6:0,6,65	0/0:6,0:6:18:0,18,193	0/0:1,0:1:3:0,3,35	0/0:7,0:7:21:0,21,223	0/0:2,0:2:6:0,6,61	0/0:8,0:8:21:0,21,236	1/1:0,3:3:9:95,9,0	0/0:3,0:3:9:0,9,89	./.:.:.:.:.	0/0:2,0:2:6:0,6,57	0/0:6,0:6:18:0,18,184	0/0:6,0:6:18:0,18,179	0/0:5,0:5:15:0,15,161	0/0:5,0:5:15:0,15,157	1/1:0,1:1:3:31,3,0	1/1:0,7:7:21:221,21,0	./.:.:.:.:.	0/0:1,0:1:3:0,3,32	0/0:1,0:1:3:0,3,33	./.:.:.:.:.	0/0:1,0:1:3:0,3,33	1/1:0,3:3:9:91,9,0	0/0:1,0:1:3:0,3,30	0/0:4,0:4:12:0,12,125	0/0:1,0:1:3:0,3,32	0/0:2,0:2:6:0,6,60	0/0:3,0:3:9:0,9,89	1/1:0,2:2:6:61,6,0	0/0:5,0:5:15:0,15,157	0/0:1,0:1:3:0,3,35	0/0:3,0:3:9:0,9,89	0/0:5,0:5:15:0,15,153	0/0:2,0:2:6:0,6,59	0/0:1,0:1:3:0,3,32	0/0:3,0:3:9:0,9,92	0/0:1,0:1:3:0,3,30	0/0:3,0:3:9:0,9,89	0/0:2,0:2:6:0,6,65	./.:.:.:.:.	./.:.:.:.:.	./.:.:.:.:.	0/0:3,0:3:9:0,9,92	0/0:1,0:1:3:0,3,33	1/1:0,1:1:3:31,3,0	0/0:1,0:1:3:0,3,30	0/0:2,0:2:6:0,6,59	1/1:0,1:1:3:32,3,0	0/0:1,0:1:3:0,3,30	1/1:0,7:7:18:195,18,0	./.:.:.:.:.	./.:.:.:.:.	./.:.:.:.:.	1/1:0,1:1:3:32,3,0	0/0:1,0:1:3:0,3,29	0/0:1,0:1:3:0,3,31	0/0:3,0:3:9:0,9,86	0/0:2,0:2:6:0,6,56	0/0:4,0:4:12:0,12,122	0/0:3,0:3:9:0,9,89	0/0:2,0:2:6:0,6,63	./.:.:.:.:.	0/0:1,0:1:3:0,3,29	0/0:2,0:2:6:0,6,60	0/0:3,0:3:9:0,9,97	0/0:3,0:3:9:0,9,97	0/0:1,0:1:3:0,3,29	./.:.:.:.:.	./.:.:.:.:.	0/0:1,0:1:3:0,3,29	0/0:1,0:1:3:0,3,30	0/0:1,0:1:3:0,3,33	0/0:2,0:2:6:0,6,61	0/0:1,0:1:3:0,3,32	0/0:1,0:1:3:0,3,33	1/1:0,3:3:9:91,9,0	0/0:2,0:2:6:0,6,62	0/0:4,0:4:12:0,12,127	1/1:0,2:2:6:63,6,0	0/0:1,0:1:3:0,3,32	0/0:6,0:6:18:0,18,176	1/1:0,2:2:6:64,6,0	1/1:0,1:1:3:32,3,0	0/0:4,0:4:12:0,12,124	0/0:4,0:4:12:0,12,127	0/0:5,0:5:15:0,15,152	0/0:2,0:2:6:0,6,59	1/1:0,1:1:3:31,3,0	0/0:4,0:4:12:0,12,122	1/1:0,1:1:3:31,3,0	./.:.:.:.:.	./.:.:.:.:.	1/1:0,1:1:3:32,3,0	1/1:0,2:2:6:66,6,0	1/1:0,1:1:3:32,3,0	1/1:0,2:2:6:61,6,0	1/1:0,2:2:6:61,6,0	0/0:2,0:2:6:0,6,64	1/1:0,2:2:6:60,6,0	./.:.:.:.:.	1/1:0,2:2:3:45,3,0	0/0:1,0:1:3:0,3,32	1/1:0,2:2:3:45,3,0	0/0:1,0:1:3:0,3,32	1/1:0,3:3:9:93,9,0	0/0:1,0:1:3:0,3,31	0/0:20,0:20:60:0,60,672
chr2	16048512	.	C	A	3003.92	.	AC=58;AF=0.254;AN=228;BaseQRankSum=-7.063;DP=443;Dels=0.00;FS=5.162;HaplotypeScore=0.0449;InbreedingCoeff=0.5913;MLEAC=56;MLEAF=0.246;MQ=59.66;MQ0=0;MQRankSum=-1.394;QD=24.23;ReadPosRankSum=1.612	GT:AD:DP:GQ:PL	1/1:0,5:5:15:154,15,0	1/1:0,11:11:33:340,33,0	1/1:0,8:8:24:243,24,0	0/0:17,0:17:51:0,51,548	0/0:11,0:11:33:0,33,357	./.:.:.:.:.	0/0:1,0:1:3:0,3,31	./.:.:.:.:.	0/0:1,0:1:3:0,3,34	1/1:0,12:12:33:347,33,0	./.:.:.:.:.	0/0:5,0:5:15:0,15,160	0/0:9,0:9:27:0,27,287	0/0:1,0:1:3:0,3,31	0/0:7,0:7:21:0,21,216	0/0:6,0:6:15:0,15,169	0/0:3,0:3:9:0,9,97	0/0:1,0:1:3:0,3,31	./.:.:.:.:.	./.:.:.:.:.	./.:.:.:.:.	0/0:5,0:5:15:0,15,159	0/0:6,0:6:18:0,18,194	0/0:12,0:12:33:0,33,360	0/0:2,0:2:6:0,6,65	1/1:0,5:5:15:152,15,0	1/1:0,10:10:30:292,30,0	0/0:5,0:5:15:0,15,165	0/0:2,0:2:6:0,6,63	0/0:4,0:4:12:0,12,126	0/0:2,0:2:6:0,6,58	0/0:1,0:1:3:0,3,32	0/0:4,0:4:9:0,9,107	0/0:2,0:2:6:0,6,65	0/0:12,0:12:36:0,36,382	./.:.:.:.:.	0/0:10,0:10:27:0,27,298	1/1:0,4:4:12:118,12,0	0/0:8,0:8:24:0,24,253	./.:.:.:.:.	0/0:2,0:2:6:0,6,63	0/0:8,0:8:24:0,24,252	0/0:7,0:7:21:0,21,229	0/0:10,0:10:30:0,30,323	0/0:6,0:6:18:0,18,189	1/1:0,2:2:6:58,6,0	1/1:0,6:6:18:178,18,0	./.:.:.:.:.	0/0:2,0:2:6:0,6,61	0/0:3,0:3:9:0,9,96	0/0:2,0:2:6:0,6,67	0/0:3,0:3:9:0,9,103	1/1:0,4:4:12:116,12,0	./.:.:.:.:.	0/0:1,0:1:3:0,3,32	0/0:1,0:1:3:0,3,32	0/0:2,0:2:6:0,6,67	0/0:5,0:5:15:0,15,158	1/1:0,1:1:3:30,3,0	0/0:6,0:6:18:0,18,195	0/0:1,0:1:3:0,3,31	0/0:2,0:2:6:0,6,61	0/0:5,0:5:15:0,15,154	0/0:1,0:1:3:0,3,31	0/0:4,0:4:12:0,12,126	0/0:2,0:2:6:0,6,61	0/0:2,0:2:6:0,6,66	0/0:1,0:1:3:0,3,32	0/0:2,0:2:6:0,6,66	./.:.:.:.:.	./.:.:.:.:.	0/0:1,0:1:3:0,3,33	0/0:2,0:2:6:0,6,61	0/1:4,1:5:14:14,0,111	1/1:0,2:2:6:61,6,0	0/0:2,0:2:6:0,6,61	0/0:1,0:1:3:0,3,32	1/1:0,1:1:3:32,3,0	./.:.:.:.:.	1/1:0,6:6:12:153,12,0	1/1:0,1:1:3:30,3,0	1/1:0,2:2:6:63,6,0	0/0:1,0:1:3:0,3,32	1/1:0,2:2:6:63,6,0	0/0:4,0:4:12:0,12,131	0/0:2,0:2:6:0,6,63	0/0:2,0:2:6:0,6,63	./.:.:.:.:.	0/0:4,0:4:12:0,12,135	./.:.:.:.:.	0/0:2,0:2:6:0,6,61	0/0:1,0:1:3:0,3,32	0/0:2,0:2:6:0,6,66	0/0:1,0:1:3:0,3,34	0/0:1,0:1:3:0,3,32	0/0:3,0:3:9:0,9,92	0/0:1,0:1:3:0,3,32	0/0:2,0:2:6:0,6,61	0/0:1,0:1:3:0,3,33	0/0:4,0:4:12:0,12,124	./.:.:.:.:.	0/0:2,0:2:6:0,6,63	./.:.:.:.:.	0/0:1,0:1:3:0,3,34	0/0:3,0:3:9:0,9,98	1/1:0,4:4:9:106,9,0	0/0:1,0:1:3:0,3,35	0/0:5,0:5:15:0,15,162	./.:.:.:.:.	./.:.:.:.:.	0/0:1,0:1:3:0,3,28	./.:.:.:.:.	1/1:0,5:5:12:135,12,0	0/0:5,0:5:15:0,15,155	0/0:2,0:2:6:0,6,62	0/0:3,0:3:9:0,9,98	0/0:2,0:2:6:0,6,64	./.:.:.:.:.	0/0:5,1:6:15:0,15,160	1/1:0,4:4:12:122,12,0	0/1:1,1:2:25:25,0,28	0/0:4,0:4:12:0,12,132	1/1:0,2:2:6:60,6,0	1/1:0,3:3:9:89,9,0	1/1:0,2:2:6:59,6,0	1/1:0,2:2:6:61,6,0	1/1:0,3:3:6:74,6,0	0/0:3,0:3:9:0,9,95	1/1:0,2:2:6:57,6,0	./.:.:.:.:.	1/1:0,2:2:3:45,3,0	0/0:3,0:3:6:0,6,76	./.:.:.:.:.	0/0:3,0:3:6:0,6,75	1/1:0,6:6:15:168,15,0	0/0:1,0:1:3:0,3,32	0/0:22,0:22:66:0,66,736
chr2	16048767	.	A	G	5712.31	.	AC=67;AF=0.266;AN=252;BaseQRankSum=-6.611;DP=698;Dels=0.00;FS=7.494;HaplotypeScore=0.0718;InbreedingCoeff=0.6810;MLEAC=64;MLEAF=0.254;MQ=59.22;MQ0=1;MQRankSum=3.403;QD=26.08;ReadPosRankSum=1.003	GT:AD:DP:GQ:PL	1/1:0,30:30:84:927,84,0	1/1:0,16:16:39:420,39,0	1/1:0,16:16:42:464,42,0	0/0:28,0:28:84:0,84,896	0/0:11,0:11:33:0,33,352	1/1:0,15:15:42:443,42,0	0/0:12,0:12:36:0,36,377	0/0:4,0:4:12:0,12,118	0/0:2,0:2:6:0,6,67	1/1:0,14:14:39:421,39,0	1/1:0,1:1:3:32,3,0	0/0:10,0:10:30:0,30,316	0/0:13,0:13:39:0,39,431	./.:.:.:.:.	0/0:9,0:9:27:0,27,290	0/0:13,0:13:39:0,39,415	0/0:29,0:29:78:0,78,881	0/0:1,0:1:3:0,3,34	0/0:5,0:5:15:0,15,164	1/1:0,3:3:6:76,6,0	1/1:0,1:1:3:31,3,0	0/0:7,0:7:15:0,15,185	0/0:9,0:9:24:0,24,264	0/0:15,0:15:45:0,45,480	0/0:3,0:3:9:0,9,92	1/1:0,12:12:30:337,30,0	1/1:0,14:14:33:375,33,0	0/0:1,0:1:3:0,3,28	0/0:4,0:4:12:0,12,126	0/0:16,0:16:48:0,48,508	0/0:4,0:4:12:0,12,130	0/0:3,0:3:9:0,9,96	0/0:11,0:11:30:0,30,324	0/0:1,0:1:3:0,3,32	0/0:13,0:13:36:0,36,398	./.:.:.:.:.	0/0:13,0:13:39:0,39,413	1/1:0,10:10:24:247,24,0	0/0:7,0:7:21:0,21,222	0/0:2,0:2:6:0,6,63	0/0:2,0:2:6:0,6,64	0/0:11,0:11:33:0,33,345	0/0:6,0:6:15:0,15,164	0/0:8,0:8:24:0,24,262	0/0:9,0:9:24:0,24,263	1/1:0,5:5:15:154,15,0	1/1:0,10:10:21:260,21,0	./.:.:.:.:.	0/0:4,0:4:12:0,12,123	0/0:6,0:6:18:0,18,187	0/0:3,0:3:9:0,9,92	0/0:8,0:8:21:0,21,238	1/1:0,5:5:15:158,15,0	0/0:1,0:1:3:0,3,32	0/0:2,0:2:6:0,6,59	0/0:1,0:1:3:0,3,31	0/0:4,0:4:12:0,12,122	0/0:3,0:3:9:0,9,95	1/1:0,2:2:6:67,6,0	0/0:4,0:4:12:0,12,128	0/0:1,0:1:3:0,3,32	0/0:3,0:3:9:0,9,92	0/0:5,0:5:15:0,15,158	0/0:2,0:2:6:0,6,67	0/0:3,0:3:9:0,9,95	0/0:3,0:3:9:0,9,96	0/0:1,0:1:3:0,3,31	0/0:5,0:5:15:0,15,161	0/0:1,0:1:3:0,3,32	./.:.:.:.:.	1/1:0,1:1:3:30,3,0	0/0:2,0:2:6:0,6,65	0/0:4,0:4:12:0,12,129	0/1:2,2:4:36:53,0,36	1/1:0,5:5:15:153,15,0	0/0:3,0:3:9:0,9,97	0/0:4,0:4:12:0,12,122	1/1:0,1:1:3:31,3,0	0/0:3,0:3:9:0,9,96	1/1:0,2:2:6:64,6,0	1/1:0,2:2:6:64,6,0	./.:.:.:.:.	0/0:4,0:4:12:0,12,134	1/1:0,3:3:9:97,9,0	0/0:5,0:5:15:0,15,161	0/0:1,0:1:3:0,3,32	0/0:4,0:4:9:0,9,96	0/0:2,0:2:6:0,6,59	0/0:3,0:3:9:0,9,98	0/0:1,0:1:3:0,3,32	0/0:2,0:2:6:0,6,64	0/0:1,0:1:3:0,3,32	0/0:4,0:4:12:0,12,131	0/0:1,0:1:3:0,3,32	0/0:2,0:2:6:0,6,62	0/0:3,0:3:9:0,9,95	0/0:3,0:3:9:0,9,96	0/0:3,0:3:9:0,9,97	./.:.:.:.:.	0/0:1,0:1:3:0,3,32	0/0:5,0:5:15:0,15,162	0/0:2,0:2:6:0,6,64	./.:.:.:.:.	0/0:2,0:2:6:0,6,61	0/0:3,0:3:9:0,9,97	1/1:0,9:9:21:244,21,0	0/0:2,0:2:6:0,6,59	0/0:5,0:5:15:0,15,159	1/1:0,1:1:3:33,3,0	0/0:3,0:3:9:0,9,97	0/0:1,0:1:3:0,3,32	1/1:0,1:1:3:33,3,0	1/1:0,5:5:15:152,15,0	0/0:7,0:7:21:0,21,225	0/0:5,0:5:15:0,15,167	0/0:2,0:2:6:0,6,67	./.:.:.:.:.	1/1:0,2:2:3:45,3,0	./.:.:.:.:.	./.:.:.:.:.	0/0:3,0:3:9:0,9,96	0/0:4,0:4:12:0,12,126	1/1:0,4:4:9:108,9,0	1/1:0,6:6:15:167,15,0	1/1:0,3:3:9:88,9,0	1/1:0,6:6:15:164,15,0	1/1:0,5:5:15:158,15,0	0/0:2,0:2:6:0,6,63	1/1:0,2:2:6:61,6,0	0/0:4,0:4:6:0,6,89	./.:.:.:.:.	0/0:1,0:1:3:0,3,32	0/0:4,0:4:12:0,12,123	0/0:1,0:1:3:0,3,33	1/1:0,3:3:6:76,6,0	0/0:2,0:2:3:0,3,45	0/0:22,0:22:66:0,66,738
chr2	16048827	.	T	C	3984.31	.	AC=68;AF=0.274;AN=248;BaseQRankSum=0.963;DP=502;Dels=0.00;FS=3.087;HaplotypeScore=0.0417;InbreedingCoeff=0.6352;MLEAC=65;MLEAF=0.262;MQ=59.37;MQ0=0;MQRankSum=0.465;QD=27.29;ReadPosRankSum=-1.738	GT:AD:DP:GQ:PL	1/1:0,20:20:60:636,60,0	1/1:0,6:6:15:169,15,0	1/1:0,12:12:36:374,36,0	0/0:23,0:23:63:0,63,670	0/0:8,0:8:24:0,24,246	1/1:0,7:7:21:216,21,0	0/0:8,0:8:24:0,24,248	0/0:5,0:5:15:0,15,164	0/0:1,0:1:3:0,3,32	1/1:0,8:8:24:255,24,0	./.:.:.:.:.	0/0:7,0:7:21:0,21,216	0/0:8,0:8:24:0,24,245	0/0:1,0:1:3:0,3,34	0/0:5,0:5:15:0,15,153	0/0:8,0:8:24:0,24,248	0/0:8,0:8:24:0,24,237	0/0:1,0:1:3:0,3,31	0/0:4,0:4:12:0,12,122	1/1:0,2:2:6:58,6,0	1/1:0,1:1:3:32,3,0	0/0:5,0:5:12:0,12,134	0/0:9,0:9:21:0,21,226	0/0:12,0:12:33:0,33,339	0/0:5,0:5:15:0,15,153	1/1:0,11:11:33:345,33,0	1/1:0,8:8:24:256,24,0	./.:.:.:.:.	0/0:2,0:2:6:0,6,65	0/0:13,0:13:39:0,39,385	0/0:2,0:2:6:0,6,55	0/0:3,0:3:9:0,9,97	0/0:10,0:10:30:0,30,298	0/0:2,0:2:6:0,6,61	0/0:8,0:8:24:0,24,247	0/0:1,0:1:3:0,3,31	0/0:13,0:13:39:0,39,394	1/1:0,4:4:12:130,12,0	0/0:1,0:1:3:0,3,32	1/1:0,2:2:6:52,6,0	0/0:3,0:3:9:0,9,96	0/0:5,0:5:15:0,15,152	0/0:3,0:3:9:0,9,94	0/0:6,0:6:18:0,18,193	0/0:9,0:9:24:0,24,257	1/1:0,8:8:24:242,24,0	1/1:0,4:4:12:122,12,0	0/0:3,0:3:9:0,9,89	0/0:3,0:3:9:0,9,92	0/0:3,0:3:9:0,9,86	0/0:1,0:1:3:0,3,30	0/0:1,0:1:3:0,3,29	1/1:0,3:3:9:93,9,0	0/0:1,0:1:3:0,3,32	0/0:1,0:1:3:0,3,29	0/0:1,0:1:3:0,3,32	0/0:2,0:2:6:0,6,65	0/0:2,0:2:6:0,6,61	./.:.:.:.:.	0/0:5,0:5:15:0,15,155	0/0:2,0:2:6:0,6,61	0/0:3,0:3:9:0,9,89	0/0:4,0:4:12:0,12,122	0/0:1,0:1:3:0,3,32	0/0:1,0:1:3:0,3,32	0/0:2,0:2:6:0,6,63	0/0:3,0:3:9:0,9,90	0/0:2,0:2:6:0,6,57	./.:.:.:.:.	1/1:0,1:1:3:31,3,0	1/1:0,1:1:3:32,3,0	0/0:2,0:2:6:0,6,63	0/0:2,0:2:6:0,6,61	0/0:1,0:1:3:0,3,31	1/1:0,3:3:9:93,9,0	0/0:1,0:1:3:0,3,31	0/0:2,0:2:6:0,6,57	1/1:0,2:2:6:63,6,0	0/0:2,0:2:6:0,6,61	1/1:0,3:3:9:90,9,0	1/1:0,2:2:6:67,6,0	1/1:0,1:1:3:31,3,0	0/0:4,0:4:12:0,12,124	1/1:0,4:4:9:106,9,0	0/0:5,0:5:15:0,15,148	0/0:4,0:4:12:0,12,126	0/0:2,0:2:6:0,6,61	0/0:1,0:1:3:0,3,33	0/0:1,0:1:3:0,3,32	0/0:3,0:3:9:0,9,92	./.:.:.:.:.	0/0:1,0:1:3:0,3,30	0/0:2,0:2:6:0,6,61	./.:.:.:.:.	0/0:1,0:1:3:0,3,32	0/0:1,0:1:3:0,3,32	0/0:4,0:4:12:0,12,118	0/0:5,0:5:15:0,15,152	./.:.:.:.:.	./.:.:.:.:.	0/0:4,0:4:12:0,12,121	0/0:2,0:2:6:0,6,63	0/0:1,0:1:3:0,3,30	0/0:1,0:1:3:0,3,32	./.:.:.:.:.	1/1:0,4:4:12:125,12,0	0/0:2,0:2:6:0,6,62	0/0:3,0:3:9:0,9,89	1/1:0,1:1:3:30,3,0	0/0:2,0:2:6:0,6,59	0/0:3,0:3:9:0,9,92	1/1:0,1:1:3:31,3,0	1/1:0,6:6:18:187,18,0	0/0:2,0:2:6:0,6,59	0/0:1,0:1:3:0,3,31	0/0:2,0:2:6:0,6,62	./.:.:.:.:.	1/1:0,3:3:6:75,6,0	0/0:2,0:2:6:0,6,57	1/1:0,2:2:6:59,6,0	./.:.:.:.:.	0/0:4,0:4:12:0,12,122	1/1:0,2:2:6:61,6,0	1/1:0,3:3:9:91,9,0	1/1:0,1:1:3:31,3,0	1/1:0,4:4:12:128,12,0	./.:.:.:.:.	0/0:5,0:5:12:0,12,136	1/1:0,4:4:12:123,12,0	0/0:6,0:6:9:0,9,134	./.:.:.:.:.	0/0:1,0:1:3:0,3,31	0/0:4,0:4:12:0,12,115	0/0:1,0:1:3:0,3,30	1/1:0,2:2:3:45,3,0	0/0:4,0:4:6:0,6,89	0/0:22,0:22:63:0,63,722
chr2	16048865	.	G	A	5544.24	.	AC=71;AF=0.284;AN=250;BaseQRankSum=2.655;DP=608;Dels=0.00;FS=2.205;HaplotypeScore=0.0459;InbreedingCoeff=0.6560;MLEAC=71;MLEAF=0.284;MQ=59.40;MQ0=0;MQRankSum=0.046;QD=28.00;ReadPosRankSum=-1.443	GT:AD:DP:GQ:PL	1/1:0,30:30:90:968,90,0	1/1:0,6:6:18:187,18,0	1/1:0,16:16:48:497,48,0	0/0:29,0:29:78:0,78,835	0/0:7,0:7:21:0,21,210	1/1:0,12:12:36:373,36,0	0/0:10,0:10:27:0,27,287	./.:.:.:.:.	0/0:1,0:1:3:0,3,30	1/1:0,11:11:30:327,30,0	1/1:0,1:1:3:29,3,0	0/0:9,0:9:21:0,21,227	0/0:11,0:11:33:0,33,336	0/0:2,0:2:6:0,6,63	0/0:11,0:11:33:0,33,346	0/0:9,0:9:27:0,27,283	0/0:10,0:10:27:0,27,293	./.:.:.:.:.	0/0:5,0:5:15:0,15,148	1/1:0,3:3:9:91,9,0	1/1:0,2:2:6:64,6,0	0/0:7,0:7:18:0,18,194	0/0:17,0:17:45:0,45,490	0/0:10,0:10:27:0,27,284	0/0:3,0:3:9:0,9,93	1/1:0,9:9:27:275,27,0	1/1:0,10:10:30:315,30,0	./.:.:.:.:.	0/0:2,0:2:6:0,6,67	0/0:16,0:16:48:0,48,485	0/0:1,0:1:3:0,3,25	0/0:2,0:2:6:0,6,50	0/0:13,0:13:39:0,39,392	0/0:2,0:2:6:0,6,65	0/0:6,0:6:18:0,18,184	0/0:1,0:1:3:0,3,32	0/0:12,0:12:36:0,36,369	1/1:0,4:4:12:125,12,0	0/0:4,0:4:12:0,12,115	1/1:0,2:2:6:54,6,0	0/0:1,0:1:3:0,3,32	0/0:8,0:8:24:0,24,243	0/0:4,0:4:12:0,12,122	0/0:9,0:9:27:0,27,270	0/0:4,0:4:12:0,12,124	1/1:0,11:11:33:352,33,0	1/1:0,9:9:27:286,27,0	0/0:2,0:2:6:0,6,68	0/0:1,0:1:3:0,3,31	0/0:5,0:5:15:0,15,161	0/0:1,0:1:3:0,3,31	0/0:1,0:1:3:0,3,35	1/1:0,4:4:12:124,12,0	0/0:3,0:3:9:0,9,94	0/0:2,0:2:6:0,6,64	0/0:2,0:2:6:0,6,60	0/0:2,0:2:6:0,6,59	0/0:2,0:2:6:0,6,63	./.:.:.:.:.	0/0:5,0:5:15:0,15,156	0/0:1,0:1:3:0,3,32	0/0:3,0:3:9:0,9,89	0/0:5,0:5:15:0,15,161	0/0:2,0:2:6:0,6,59	0/0:1,0:1:3:0,3,30	0/0:2,0:2:6:0,6,62	0/0:2,0:2:6:0,6,61	0/0:1,0:1:3:0,3,31	./.:.:.:.:.	./.:.:.:.:.	1/1:0,1:1:3:32,3,0	0/0:3,0:3:9:0,9,94	0/0:4,0:4:12:0,12,118	0/1:2,2:4:47:50,0,47	1/1:0,8:8:24:256,24,0	0/0:1,0:1:3:0,3,31	0/0:1,0:1:3:0,3,30	1/1:0,2:2:6:63,6,0	0/0:1,0:1:3:0,3,31	1/1:0,3:3:9:94,9,0	1/1:0,3:3:9:95,9,0	1/1:0,4:4:12:125,12,0	0/0:6,0:6:18:0,18,184	1/1:0,1:1:3:31,3,0	0/0:4,0:4:12:0,12,122	0/0:3,0:3:6:0,6,65	0/0:2,0:2:6:0,6,62	0/0:2,0:2:6:0,6,62	0/0:5,0:5:15:0,15,155	./.:.:.:.:.	0/0:1,0:1:3:0,3,29	0/0:2,0:2:3:0,3,31	0/0:2,0:2:6:0,6,63	./.:.:.:.:.	0/0:1,0:1:3:0,3,31	0/0:2,0:2:6:0,6,63	0/0:1,0:1:3:0,3,26	0/0:3,0:3:9:0,9,99	./.:.:.:.:.	0/0:1,0:1:3:0,3,32	0/0:5,0:5:15:0,15,153	0/0:2,0:2:6:0,6,61	0/0:2,0:2:6:0,6,61	0/0:1,0:1:3:0,3,30	./.:.:.:.:.	1/1:0,4:4:9:94,9,0	0/0:2,0:2:6:0,6,64	0/0:1,0:1:3:0,3,31	1/1:0,2:2:6:65,6,0	0/0:5,0:5:15:0,15,148	0/0:3,0:3:9:0,9,97	1/1:0,2:2:6:65,6,0	1/1:0,6:6:18:192,18,0	0/0:1,0:1:3:0,3,30	0/0:3,0:3:9:0,9,93	0/0:4,0:4:12:0,12,122	0/0:2,0:2:6:0,6,69	1/1:0,4:4:9:106,9,0	0/0:2,0:2:6:0,6,64	1/1:0,1:1:3:31,3,0	./.:.:.:.:.	0/0:6,0:6:18:0,18,186	1/1:0,3:3:9:96,9,0	1/1:0,5:5:15:154,15,0	1/1:0,2:2:6:61,6,0	1/1:0,3:3:9:95,9,0	1/1:0,2:2:6:62,6,0	0/0:7,0:7:18:0,18,200	1/1:0,6:6:18:190,18,0	0/0:6,0:6:9:0,9,134	./.:.:.:.:.	0/0:3,0:3:6:0,6,75	0/0:4,0:4:12:0,12,123	0/0:2,0:2:6:0,6,61	1/1:0,2:2:3:45,3,0	0/0:4,0:4:6:0,6,89	0/0:31,0:31:93:0,93,1029
chr2	16049088	.	T	A	7479.84	.	AC=76;AF=0.290;AN=262;BaseQRankSum=-8.778;DP=928;Dels=0.00;FS=6.925;HaplotypeScore=0.0508;InbreedingCoeff=0.6992;MLEAC=73;MLEAF=0.279;MQ=59.55;MQ0=0;MQRankSum=-0.730;QD=25.88;ReadPosRankSum=5.455	GT:AD:DP:GQ:PL	1/1:0,44:44:99:1330,132,0	1/1:0,18:18:51:527,51,0	1/1:0,15:15:45:443,45,0	0/0:46,0:46:99:0,138,1404	0/0:7,0:7:21:0,21,217	1/1:0,10:10:24:263,24,0	0/0:9,0:9:27:0,27,270	0/0:1,0:1:3:0,3,32	0/0:2,0:2:6:0,6,64	1/1:0,21:21:63:602,63,0	0/1:1,3:4:21:84,0,21	0/0:47,0:47:99:0,129,1338	0/0:11,0:11:33:0,33,332	0/0:1,0:1:3:0,3,32	0/0:12,0:12:36:0,36,381	0/0:19,0:19:57:0,57,573	0/0:12,0:12:36:0,36,371	0/1:1,1:2:25:25,0,26	0/0:5,0:5:12:0,12,136	1/1:0,1:1:3:28,3,0	1/1:0,2:2:6:63,6,0	0/0:12,0:12:30:0,30,341	0/0:9,0:9:27:0,27,274	0/0:59,0:59:99:0,168,1771	0/0:1,0:1:3:0,3,34	1/1:0,22:22:60:621,60,0	1/1:0,7:7:21:204,21,0	0/0:3,0:3:9:0,9,100	0/0:1,0:1:3:0,3,35	0/0:10,0:10:30:0,30,310	0/0:3,0:3:9:0,9,93	0/0:4,0:4:12:0,12,125	0/0:14,0:14:36:0,36,395	0/0:7,0:7:21:0,21,227	0/0:17,0:17:48:0,48,507	0/0:2,0:2:6:0,6,59	0/0:8,0:8:24:0,24,252	1/1:0,9:9:27:254,27,0	0/0:9,0:9:27:0,27,275	1/1:0,4:4:12:132,12,0	0/0:4,0:4:12:0,12,135	0/0:7,0:7:15:0,15,169	0/0:15,0:15:42:0,42,447	0/0:16,0:16:45:0,45,490	0/0:13,0:13:39:0,39,405	1/1:0,22:22:60:626,60,0	1/1:0,8:8:24:237,24,0	0/1:6,1:7:13:13,0,151	0/0:1,0:1:3:0,3,31	0/0:4,0:4:12:0,12,120	0/0:3,0:3:9:0,9,93	0/0:1,0:1:3:0,3,31	1/1:0,11:11:33:323,33,0	0/0:1,0:1:3:0,3,31	0/0:5,0:5:15:0,15,153	0/0:2,0:2:6:0,6,66	0/0:1,0:1:3:0,3,31	0/0:9,0:9:24:0,24,262	1/1:0,3:3:9:86,9,0	0/0:4,0:4:12:0,12,122	0/0:4,0:4:12:0,12,120	./.:.:.:.:.	0/0:3,0:3:9:0,9,92	0/0:3,0:3:9:0,9,92	0/0:9,0:9:27:0,27,276	0/0:3,0:3:9:0,9,97	0/0:3,0:3:9:0,9,95	0/0:4,0:4:12:0,12,122	0/0:2,0:2:6:0,6,61	1/1:0,2:2:6:61,6,0	1/1:0,3:3:9:88,9,0	./.:.:.:.:.	0/0:5,0:5:15:0,15,161	0/1:2,2:4:45:45,0,49	./.:.:.:.:.	0/0:15,0:15:42:0,42,433	0/0:3,0:3:6:0,6,76	1/1:0,4:4:12:115,12,0	0/0:1,0:1:3:0,3,32	1/1:0,2:2:6:58,6,0	./.:.:.:.:.	1/1:0,2:2:6:61,6,0	0/0:8,0:8:24:0,24,256	1/1:0,5:5:15:148,15,0	0/0:5,0:5:15:0,15,148	0/0:5,0:5:15:0,15,158	0/0:4,0:4:12:0,12,122	0/0:4,0:4:12:0,12,127	0/0:2,0:2:6:0,6,63	0/0:4,0:4:12:0,12,126	0/0:2,0:2:6:0,6,66	0/0:4,0:4:12:0,12,123	0/0:3,0:3:9:0,9,94	0/0:1,0:1:3:0,3,31	0/0:4,0:4:12:0,12,122	0/0:3,0:3:9:0,9,92	0/0:5,0:5:15:0,15,158	0/0:6,0:6:18:0,18,188	./.:.:.:.:.	0/0:1,0:1:3:0,3,31	0/0:4,0:4:12:0,12,122	0/0:5,0:5:15:0,15,157	0/0:2,0:2:6:0,6,62	0/0:5,0:5:15:0,15,153	0/0:2,0:2:6:0,6,61	1/1:0,4:4:12:116,12,0	0/0:5,0:5:15:0,15,157	0/0:6,0:6:18:0,18,180	1/1:0,2:2:6:66,6,0	0/0:2,0:2:6:0,6,62	0/0:5,0:5:15:0,15,155	1/1:0,2:2:6:68,6,0	1/1:0,5:5:12:130,12,0	0/0:6,0:6:18:0,18,184	0/0:7,0:7:21:0,21,214	./.:.:.:.:.	0/0:6,0:6:18:0,18,189	1/1:0,4:4:12:117,12,0	0/0:3,0:3:9:0,9,89	1/1:0,1:1:3:29,3,0	0/0:2,0:2:6:0,6,67	0/0:6,0:6:18:0,18,187	1/1:0,3:3:9:91,9,0	1/1:0,6:6:18:176,18,0	1/1:0,6:6:18:177,18,0	1/1:0,5:5:15:150,15,0	1/1:0,9:9:24:250,24,0	0/0:3,0:3:9:0,9,92	1/1:0,3:3:9:89,9,0	0/0:4,0:4:6:0,6,89	1/1:0,3:3:6:74,6,0	0/0:2,0:2:3:0,3,45	1/1:0,2:2:3:45,3,0	0/0:2,0:2:3:0,3,32	1/1:0,2:2:3:45,3,0	0/0:4,0:4:6:0,6,89	0/0:25,0:25:75:0,75,839
chr2	16049097	.	T	C	7880.03	.	AC=75;AF=0.284;AN=264;BaseQRankSum=8.446;DP=919;Dels=0.00;FS=10.509;HaplotypeScore=0.0373;InbreedingCoeff=0.6974;MLEAC=73;MLEAF=0.277;MQ=59.55;MQ0=0;MQRankSum=-0.409;QD=28.35;ReadPosRankSum=5.094	GT:AD:DP:GQ:PL	1/1:0,42:42:99:1367,126,0	1/1:0,15:15:45:471,45,0	1/1:0,15:15:45:472,45,0	0/0:43,0:43:99:0,129,1312	0/0:4,0:4:12:0,12,121	1/1:0,12:12:30:339,30,0	0/0:10,0:10:30:0,30,295	0/0:1,0:1:3:0,3,32	0/0:1,0:1:3:0,3,33	1/1:0,21:21:63:652,63,0	0/1:1,3:4:20:90,0,20	0/0:49,0:49:99:0,138,1442	0/0:11,0:11:33:0,33,341	0/0:1,0:1:3:0,3,32	0/0:11,0:11:33:0,33,334	0/0:19,0:19:57:0,57,581	0/0:13,0:13:39:0,39,391	0/1:1,1:2:25:26,0,25	0/0:5,0:5:12:0,12,135	1/1:0,1:1:3:30,3,0	1/1:0,2:2:6:65,6,0	0/0:10,0:10:24:0,24,275	0/0:9,0:9:27:0,27,275	0/0:60,0:60:99:0,174,1806	0/0:1,0:1:3:0,3,32	1/1:0,22:22:60:653,60,0	1/1:0,9:9:27:280,27,0	0/0:5,0:5:15:0,15,151	0/0:1,0:1:3:0,3,32	0/0:11,0:11:33:0,33,333	0/0:3,0:3:9:0,9,96	0/0:4,0:4:12:0,12,129	0/0:16,0:16:42:0,42,452	0/0:7,0:7:21:0,21,222	0/0:16,0:16:48:0,48,478	0/0:1,0:1:3:0,3,31	0/0:9,0:9:27:0,27,276	1/1:0,10:10:30:315,30,0	0/0:8,0:8:24:0,24,241	1/1:0,4:4:12:128,12,0	0/0:4,0:4:12:0,12,134	0/0:7,0:7:18:0,18,197	0/0:15,0:15:42:0,42,441	0/0:10,0:10:27:0,27,290	0/0:12,0:12:36:0,36,362	1/1:0,17:17:48:521,48,0	1/1:0,9:9:27:285,27,0	0/0:5,1:6:9:0,9,97	0/0:1,0:1:3:0,3,31	0/0:4,0:4:12:0,12,124	0/0:3,0:3:9:0,9,89	0/0:1,0:1:3:0,3,32	1/1:0,11:11:33:340,33,0	0/0:1,0:1:3:0,3,32	0/0:6,0:6:18:0,18,184	0/0:1,0:1:3:0,3,32	0/0:1,0:1:3:0,3,33	0/0:9,0:9:24:0,24,261	1/1:0,3:3:9:92,9,0	0/0:3,0:3:9:0,9,94	0/0:4,0:4:12:0,12,126	./.:.:.:.:.	0/0:4,0:4:12:0,12,120	0/0:3,0:3:9:0,9,92	0/0:10,0:10:30:0,30,310	0/0:2,0:2:6:0,6,62	0/0:4,0:4:12:0,12,125	0/0:5,0:5:15:0,15,153	0/0:2,0:2:6:0,6,61	1/1:0,2:2:6:63,6,0	1/1:0,4:4:12:123,12,0	0/0:1,0:1:3:0,3,32	0/0:3,0:3:9:0,9,94	0/1:2,2:4:48:48,0,49	./.:.:.:.:.	0/0:15,0:15:42:0,42,446	0/0:3,0:3:6:0,6,75	1/1:0,5:5:15:153,15,0	0/0:1,0:1:3:0,3,32	1/1:0,1:1:3:32,3,0	./.:.:.:.:.	1/1:0,3:3:9:95,9,0	0/0:10,0:10:30:0,30,325	1/1:0,4:4:12:128,12,0	0/0:5,0:5:15:0,15,151	0/0:7,0:7:21:0,21,216	0/0:5,0:5:15:0,15,158	0/0:4,0:4:12:0,12,124	0/0:2,0:2:6:0,6,60	0/0:4,0:4:12:0,12,124	0/0:2,0:2:6:0,6,60	0/0:5,0:5:15:0,15,150	0/0:4,0:4:12:0,12,122	0/0:1,0:1:3:0,3,31	0/0:4,0:4:12:0,12,126	0/0:2,0:2:6:0,6,63	0/0:4,0:4:12:0,12,125	0/0:8,0:8:24:0,24,249	./.:.:.:.:.	0/0:1,0:1:3:0,3,30	0/0:5,0:5:15:0,15,151	0/0:3,0:3:9:0,9,92	0/0:2,0:2:6:0,6,57	0/0:5,0:5:15:0,15,153	0/0:2,0:2:6:0,6,61	1/1:0,3:3:9:104,9,0	0/0:5,0:5:15:0,15,162	0/0:6,0:6:18:0,18,184	1/1:0,2:2:6:64,6,0	0/0:2,0:2:6:0,6,64	0/0:4,0:4:12:0,12,122	1/1:0,2:2:6:65,6,0	1/1:0,5:5:12:139,12,0	0/0:6,0:6:18:0,18,173	0/0:7,0:7:21:0,21,214	./.:.:.:.:.	0/0:5,0:5:15:0,15,152	1/1:0,3:3:9:92,9,0	0/0:3,0:3:9:0,9,92	1/1:0,1:1:3:32,3,0	0/0:1,0:1:3:0,3,31	0/0:5,0:5:15:0,15,155	1/1:0,4:4:12:129,12,0	1/1:0,6:6:18:187,18,0	1/1:0,6:6:18:189,18,0	1/1:0,5:5:15:156,15,0	1/1:0,9:9:24:271,24,0	0/0:3,0:3:9:0,9,92	1/1:0,3:3:9:96,9,0	0/0:4,0:4:6:0,6,89	1/1:0,3:3:6:75,6,0	0/0:2,0:2:3:0,3,45	1/1:0,2:2:3:45,3,0	0/0:2,0:2:3:0,3,31	1/1:0,2:2:3:45,3,0	0/0:4,0:4:6:0,6,89	0/0:27,0:27:81:0,81,913
```
