## Supplementary material for "Extreme genetic signatures of local adaptation during plant colonization": 485789_file04 (part 350 of 401)

```
chr2	16049308	.	C	A	9717.23	.	AC=78;AF=0.289;AN=270;BaseQRankSum=-2.711;DP=1160;Dels=0.00;FS=13.641;HaplotypeScore=0.0324;InbreedingCoeff=0.7449;MLEAC=76;MLEAF=0.281;MQ=59.54;MQ0=0;MQRankSum=-0.267;QD=27.92;ReadPosRankSum=-0.766	GT:AD:DP:GQ:PL	1/1:0,56:56:99:1809,168,0	1/1:0,23:23:69:718,69,0	1/1:0,19:19:54:583,54,0	0/0:32,0:32:96:0,96,1007	0/0:17,0:17:51:0,51,529	1/1:0,14:14:42:428,42,0	0/0:16,0:16:48:0,48,512	0/0:4,0:4:12:0,12,130	0/0:4,0:4:9:0,9,96	1/1:0,26:26:78:795,78,0	0/1:1,1:2:26:26,0,28	0/0:59,0:59:99:0,177,1842	0/0:9,0:9:27:0,27,272	0/0:2,0:2:6:0,6,65	0/0:16,0:16:45:0,45,491	0/0:32,0:32:96:0,96,992	0/0:23,0:23:66:0,66,705	0/1:2,2:4:48:48,0,53	0/0:6,0:6:18:0,18,184	1/1:0,6:6:15:165,15,0	1/1:0,6:6:18:197,18,0	0/0:9,0:9:27:0,27,280	0/0:27,0:27:69:0,69,786	0/0:69,0:69:99:0,208,2177	0/0:2,0:2:6:0,6,63	1/1:0,17:17:51:534,51,0	1/1:0,14:14:42:438,42,0	0/0:5,0:5:15:0,15,171	0/0:5,0:5:15:0,15,166	0/0:24,0:24:72:0,72,747	0/0:6,0:6:18:0,18,183	0/0:5,0:5:15:0,15,167	0/0:23,0:23:69:0,69,741	0/0:4,0:4:12:0,12,128	0/0:21,0:21:63:0,63,663	0/0:6,0:6:18:0,18,198	0/0:9,0:9:27:0,27,292	1/1:0,13:13:33:369,33,0	0/0:14,0:14:42:0,42,451	1/1:0,2:2:6:61,6,0	0/0:6,0:6:18:0,18,201	0/0:7,0:7:18:0,18,186	0/0:11,0:11:33:0,33,357	0/0:25,0:25:72:0,72,756	0/0:14,0:14:42:0,42,445	1/1:0,19:19:54:556,54,0	1/1:0,7:7:21:223,21,0	0/0:3,0:3:9:0,9,97	0/0:2,0:2:6:0,6,63	0/0:7,0:7:21:0,21,227	0/0:3,0:3:9:0,9,92	0/0:1,0:1:3:0,3,31	1/1:0,7:7:21:220,21,0	0/0:5,0:5:9:0,9,117	0/0:7,0:7:21:0,21,211	0/0:1,0:1:3:0,3,35	0/0:3,0:3:9:0,9,95	0/0:4,0:4:12:0,12,129	1/1:0,1:1:3:32,3,0	0/0:10,0:10:30:0,30,315	0/0:1,0:1:3:0,3,32	0/0:4,0:4:12:0,12,126	0/0:8,0:8:24:0,24,248	0/0:4,0:4:12:0,12,127	0/0:13,0:13:39:0,39,408	0/0:7,0:7:21:0,21,221	0/0:4,0:4:12:0,12,119	0/0:6,0:6:15:0,15,159	0/0:4,0:4:12:0,12,119	1/1:0,2:2:6:63,6,0	1/1:0,2:2:6:60,6,0	0/0:1,0:1:3:0,3,30	0/0:1,0:1:3:0,3,29	0/1:5,2:7:44:44,0,141	1/1:0,3:3:9:95,9,0	0/0:10,0:10:30:0,30,310	0/0:4,0:4:12:0,12,128	1/1:0,7:7:21:224,21,0	0/0:1,0:1:3:0,3,31	1/1:0,7:7:21:222,21,0	1/1:0,3:3:9:99,9,0	1/1:0,3:3:9:96,9,0	0/0:3,0:3:9:0,9,100	1/1:0,3:3:9:96,9,0	0/0:4,0:4:9:0,9,110	0/0:3,0:3:9:0,9,99	0/0:8,0:8:24:0,24,253	0/0:8,0:8:24:0,24,243	0/0:3,0:3:9:0,9,92	0/0:4,0:4:12:0,12,134	0/0:4,0:4:12:0,12,127	0/0:6,0:6:18:0,18,184	0/0:2,0:2:6:0,6,66	0/0:3,0:3:9:0,9,92	0/0:2,0:2:6:0,6,61	0/0:4,0:4:12:0,12,119	0/0:8,0:8:24:0,24,255	0/0:4,0:4:12:0,12,125	./.:.:.:.:.	0/0:2,0:2:6:0,6,61	0/0:7,0:7:21:0,21,224	0/0:1,0:1:3:0,3,31	0/0:2,0:2:6:0,6,60	0/0:6,0:6:18:0,18,189	0/0:5,0:5:15:0,15,158	1/1:0,2:2:6:65,6,0	0/0:6,0:6:18:0,18,186	0/0:2,0:2:6:0,6,61	1/1:0,1:1:3:31,3,0	0/0:6,0:6:18:0,18,178	0/0:4,0:4:12:0,12,122	1/1:0,1:1:3:32,3,0	1/1:0,7:7:21:218,21,0	0/0:5,0:5:15:0,15,150	0/0:5,0:5:15:0,15,163	0/0:1,0:1:3:0,3,34	0/0:4,0:4:12:0,12,130	1/1:0,7:7:21:219,21,0	0/0:5,0:5:15:0,15,153	1/1:0,3:3:9:92,9,0	0/0:5,0:5:15:0,15,155	0/0:4,0:4:12:0,12,129	1/1:0,6:6:18:184,18,0	1/1:0,7:7:21:217,21,0	1/1:0,8:8:24:245,24,0	1/1:0,5:5:15:157,15,0	1/1:0,10:10:27:302,27,0	0/0:2,0:2:6:0,6,63	1/1:0,5:5:15:157,15,0	0/0:4,0:4:6:0,6,89	1/1:0,3:3:6:76,6,0	0/0:2,0:2:3:0,3,45	0/1:4,4:8:77:77,0,77	./.:.:.:.:.	1/1:0,2:2:6:63,6,0	0/0:4,0:4:6:0,6,89	0/0:38,0:38:99:0,114,1231
chr2	16049312	.	A	C	9695.66	.	AC=78;AF=0.289;AN=270;BaseQRankSum=1.922;DP=1178;Dels=0.00;FS=11.646;HaplotypeScore=0.0606;InbreedingCoeff=0.7413;MLEAC=75;MLEAF=0.278;MQ=59.53;MQ0=0;MQRankSum=1.215;QD=27.94;ReadPosRankSum=-0.073	GT:AD:DP:GQ:PL	1/1:0,61:61:99:1951,183,0	1/1:0,22:22:66:692,66,0	1/1:0,18:18:51:546,51,0	0/0:34,0:34:99:0,102,1026	0/0:16,0:16:48:0,48,487	1/1:0,14:14:42:432,42,0	0/0:16,0:16:48:0,48,478	0/0:4,0:4:12:0,12,134	0/0:5,0:5:12:0,12,133	1/1:0,27:27:81:863,81,0	0/1:1,1:2:24:24,0,25	0/0:63,0:63:99:0,189,1888	0/0:9,0:9:27:0,27,281	0/0:2,0:2:6:0,6,69	0/0:14,0:14:42:0,42,424	0/0:31,0:31:93:0,93,928	0/0:25,0:25:72:0,72,767	0/1:2,1:3:23:23,0,57	0/0:6,0:6:18:0,18,178	1/1:0,7:7:18:195,18,0	1/1:0,7:7:21:231,21,0	0/0:9,0:9:27:0,27,277	0/0:30,0:30:78:0,78,843	0/0:71,0:71:99:0,213,2134	0/0:2,0:2:6:0,6,62	1/1:0,18:18:54:577,54,0	1/1:0,11:11:33:352,33,0	0/0:5,0:5:15:0,15,162	0/0:6,0:6:18:0,18,192	0/0:23,0:23:69:0,69,701	0/0:6,0:6:18:0,18,193	0/0:5,0:5:15:0,15,158	0/0:24,0:24:72:0,72,736	0/0:3,0:3:9:0,9,95	0/0:22,0:22:66:0,66,667	0/0:6,0:6:18:0,18,181	0/0:10,0:10:30:0,30,308	1/1:0,12:12:30:337,30,0	0/0:14,0:14:42:0,42,437	1/1:0,1:1:3:35,3,0	0/0:7,0:7:21:0,21,226	0/0:7,0:7:21:0,21,197	0/0:11,0:11:33:0,33,331	0/0:25,0:25:72:0,72,751	0/0:14,0:14:42:0,42,415	1/1:0,18:18:51:532,51,0	1/1:0,8:8:24:249,24,0	0/0:3,0:3:9:0,9,95	0/0:2,0:2:6:0,6,61	0/0:7,0:7:21:0,21,216	0/0:3,0:3:9:0,9,90	0/0:1,0:1:3:0,3,31	1/1:0,8:8:24:259,24,0	0/0:5,0:5:9:0,9,123	0/0:7,0:7:21:0,21,214	0/0:1,0:1:3:0,3,31	0/0:3,0:3:9:0,9,93	0/0:5,0:5:15:0,15,155	1/1:0,1:1:3:32,3,0	0/0:10,0:10:30:0,30,310	0/0:1,0:1:3:0,3,30	0/0:4,0:4:12:0,12,117	0/0:8,0:8:24:0,24,245	0/0:4,0:4:12:0,12,127	0/0:12,0:12:36:0,36,364	0/0:8,0:8:24:0,24,238	0/0:4,0:4:12:0,12,121	0/0:6,0:6:15:0,15,171	0/0:4,0:4:12:0,12,122	1/1:0,2:2:6:65,6,0	1/1:0,3:3:9:92,9,0	0/0:1,0:1:3:0,3,33	0/0:1,0:1:3:0,3,32	0/1:5,2:7:36:36,0,127	1/1:0,2:2:6:63,6,0	0/0:10,0:10:30:0,30,306	0/0:4,0:4:12:0,12,127	1/1:0,6:6:18:192,18,0	0/0:1,0:1:3:0,3,31	1/1:0,7:7:21:214,21,0	1/1:0,3:3:9:92,9,0	1/1:0,3:3:9:95,9,0	0/0:3,0:3:9:0,9,97	1/1:0,3:3:9:97,9,0	0/0:4,0:4:9:0,9,110	0/0:3,0:3:9:0,9,96	0/0:7,0:7:21:0,21,217	0/0:9,0:9:27:0,27,272	0/0:3,0:3:9:0,9,89	0/0:5,0:5:15:0,15,158	0/0:4,0:4:12:0,12,126	0/0:6,0:6:18:0,18,181	0/0:1,0:1:3:0,3,30	0/0:2,0:2:6:0,6,61	0/0:3,0:3:9:0,9,90	0/0:5,0:5:12:0,12,124	0/0:8,0:8:24:0,24,257	0/0:3,0:3:9:0,9,91	./.:.:.:.:.	0/0:2,0:2:6:0,6,59	0/0:7,0:7:21:0,21,224	0/0:1,0:1:3:0,3,30	0/0:2,0:2:6:0,6,62	0/0:6,0:6:18:0,18,184	0/0:5,0:5:15:0,15,155	1/1:0,1:1:3:28,3,0	0/0:8,0:8:24:0,24,250	0/0:2,0:2:6:0,6,57	1/1:0,1:1:3:33,3,0	0/0:6,0:6:18:0,18,172	0/0:4,0:4:12:0,12,117	1/1:0,1:1:3:32,3,0	1/1:0,7:7:21:221,21,0	0/0:5,0:5:15:0,15,151	0/0:5,0:5:15:0,15,160	0/0:1,0:1:3:0,3,33	0/0:4,0:4:12:0,12,118	1/1:0,8:8:24:243,24,0	0/0:5,0:5:15:0,15,156	1/1:0,4:4:9:106,9,0	0/0:5,0:5:15:0,15,150	0/0:5,0:5:15:0,15,152	1/1:0,4:4:12:124,12,0	1/1:0,7:7:21:225,21,0	1/1:0,8:8:24:237,24,0	1/1:0,5:5:15:151,15,0	1/1:0,9:9:24:265,24,0	0/0:3,0:3:9:0,9,92	1/1:0,4:4:12:128,12,0	0/0:4,0:4:6:0,6,89	1/1:0,4:4:9:102,9,0	0/0:2,0:2:3:0,3,45	0/1:4,4:8:77:77,0,77	./.:.:.:.:.	1/1:0,2:2:6:63,6,0	0/0:4,0:4:6:0,6,89	0/0:39,0:39:99:0,117,1304
chr2	16049340	.	A	G	9298.18	.	AC=71;AF=0.275;AN=258;BaseQRankSum=0.891;DP=1222;Dels=0.00;FS=1.580;HaplotypeScore=0.0900;InbreedingCoeff=0.7402;MLEAC=69;MLEAF=0.267;MQ=59.55;MQ0=0;MQRankSum=0.615;QD=26.12;ReadPosRankSum=0.780	GT:AD:DP:GQ:PL	1/1:0,53:53:99:1633,159,0	1/1:0,24:24:72:736,72,0	1/1:0,22:22:63:664,63,0	0/0:45,0:45:99:0,135,1333	0/0:12,0:12:36:0,36,355	1/1:0,14:14:42:415,42,0	0/0:19,0:19:57:0,57,575	0/0:4,0:4:12:0,12,126	0/0:5,0:5:15:0,15,160	1/1:0,28:28:81:810,81,0	0/1:1,3:4:19:86,0,19	0/0:91,0:91:99:0,268,2735	0/0:13,0:13:39:0,39,398	./.:.:.:.:.	0/0:8,0:8:24:0,24,246	0/0:28,0:28:84:0,84,844	0/0:27,0:27:78:0,78,804	0/1:1,1:2:25:25,0,26	0/0:10,0:10:27:0,27,291	1/1:0,11:11:30:319,30,0	1/1:0,4:4:12:130,12,0	0/0:21,0:21:60:0,60,613	0/0:24,0:24:72:0,72,726	0/0:68,0:68:99:0,204,2055	0/0:2,0:2:6:0,6,65	1/1:0,21:21:54:583,54,0	1/1:0,8:8:24:239,24,0	0/0:6,0:6:18:0,18,185	0/0:4,0:4:12:0,12,134	0/0:25,0:25:75:0,75,756	0/0:3,0:3:9:0,9,96	0/0:6,0:6:18:0,18,187	0/0:24,0:24:72:0,72,718	0/0:6,0:6:18:0,18,186	0/0:26,0:26:78:0,78,770	0/0:3,0:3:9:0,9,90	0/0:15,0:15:45:0,45,462	1/1:0,11:11:30:315,30,0	0/0:10,0:10:27:0,27,288	1/1:0,1:1:3:32,3,0	0/0:4,0:4:12:0,12,127	0/0:8,0:8:24:0,24,242	0/0:6,0:6:18:0,18,179	0/0:21,0:21:60:0,60,633	0/0:11,0:11:30:0,30,296	1/1:0,23:23:66:663,66,0	1/1:0,7:7:21:216,21,0	0/1:9,1:10:4:4,0,242	./.:.:.:.:.	0/0:4,0:4:12:0,12,120	0/0:3,0:3:9:0,9,96	0/0:1,0:1:3:0,3,31	1/1:0,9:9:27:278,27,0	0/0:2,0:2:6:0,6,61	0/0:8,0:8:24:0,24,242	0/0:3,0:3:9:0,9,92	0/0:3,0:3:9:0,9,96	0/0:5,0:5:15:0,15,154	1/1:0,3:3:6:74,6,0	0/0:5,0:5:15:0,15,155	0/0:8,0:8:18:0,18,212	0/0:2,0:2:6:0,6,64	0/0:9,0:9:27:0,27,278	0/0:3,0:3:9:0,9,90	0/0:12,0:12:33:0,33,352	0/0:6,0:6:18:0,18,188	0/0:2,0:2:6:0,6,63	0/0:4,0:4:12:0,12,120	0/0:1,0:1:3:0,3,30	1/1:0,3:3:9:95,9,0	1/1:0,3:3:9:89,9,0	0/0:1,0:1:3:0,3,31	0/0:2,0:2:6:0,6,65	0/1:3,5:8:64:128,0,64	1/1:0,4:4:12:120,12,0	0/0:13,0:13:39:0,39,392	0/0:5,0:5:12:0,12,136	1/1:0,1:1:3:32,3,0	0/0:1,0:1:3:0,3,32	1/1:0,4:4:12:119,12,0	./.:.:.:.:.	1/1:0,4:4:12:122,12,0	0/0:6,0:6:18:0,18,174	1/1:0,6:6:18:182,18,0	0/0:4,0:4:9:0,9,108	0/0:3,0:3:9:0,9,94	0/0:10,0:10:30:0,30,311	0/0:6,0:6:18:0,18,186	0/0:3,0:3:9:0,9,95	0/0:7,0:7:21:0,21,218	0/0:3,0:3:9:0,9,91	0/0:4,0:4:12:0,12,128	0/0:2,0:2:6:0,6,63	0/0:5,0:5:15:0,15,150	0/0:2,0:2:6:0,6,62	0/0:3,0:3:9:0,9,97	0/0:7,0:7:21:0,21,222	0/0:2,0:2:6:0,6,61	0/0:1,0:1:3:0,3,30	0/0:1,0:1:3:0,3,30	0/0:7,0:7:21:0,21,211	./.:.:.:.:.	0/0:4,0:4:9:0,9,104	0/0:4,0:4:12:0,12,118	0/0:5,0:5:15:0,15,159	./.:.:.:.:.	0/0:9,0:9:27:0,27,296	0/0:1,0:1:3:0,3,30	./.:.:.:.:.	0/0:8,0:8:24:0,24,228	0/0:8,0:8:24:0,24,243	./.:.:.:.:.	1/1:0,7:7:15:179,15,0	0/0:8,0:8:24:0,24,241	0/0:5,0:5:15:0,15,152	0/0:2,0:2:6:0,6,61	0/0:4,0:4:12:0,12,123	1/1:0,5:5:15:153,15,0	0/0:4,0:4:12:0,12,119	1/1:0,3:3:6:74,6,0	0/0:5,0:5:15:0,15,152	0/0:7,0:7:21:0,21,213	1/1:0,9:9:24:261,24,0	1/1:0,4:4:12:123,12,0	1/1:0,6:6:18:178,18,0	1/1:0,7:7:21:211,21,0	1/1:0,7:7:18:195,18,0	0/0:6,0:6:15:0,15,173	1/1:0,4:4:12:122,12,0	0/0:6,0:6:12:0,12,152	1/1:0,4:4:9:98,9,0	0/0:4,0:4:6:0,6,89	0/1:4,6:10:74:119,0,74	./.:.:.:.:.	1/1:0,2:2:6:61,6,0	0/0:2,0:2:3:0,3,45	0/0:40,0:40:99:0,120,1354
chr2	16049409	.	C	A	11059.5	.	AC=76;AF=0.284;AN=268;BaseQRankSum=-1.258;DP=1357;Dels=0.00;FS=1.741;HaplotypeScore=0.1616;InbreedingCoeff=0.7018;MLEAC=75;MLEAF=0.280;MQ=59.57;MQ0=0;MQRankSum=1.195;QD=28.00;ReadPosRankSum=-2.257	GT:AD:DP:GQ:PL	1/1:0,71:71:99:2285,214,0	1/1:0,24:24:69:736,69,0	1/1:0,21:21:60:631,60,0	0/0:62,0:62:99:0,186,1956	0/0:17,0:17:51:0,51,535	1/1:0,19:19:57:607,57,0	0/0:29,0:29:87:0,87,919	0/0:2,0:2:6:0,6,65	0/1:2,1:3:25:25,0,60	1/1:0,24:24:69:747,69,0	1/1:0,1:1:3:34,3,0	0/0:98,0:98:99:0,271,2977	0/0:14,0:14:42:0,42,451	0/0:1,0:1:3:0,3,30	0/0:15,0:15:45:0,45,478	0/0:20,0:20:60:0,60,639	0/0:29,0:29:75:0,75,854	1/1:0,2:2:6:63,6,0	0/0:10,0:10:24:0,24,283	1/1:0,8:8:24:249,24,0	1/1:0,3:3:9:92,9,0	0/0:27,0:27:69:0,69,764	0/0:32,0:32:96:0,96,1010	0/0:78,0:78:99:0,235,2461	0/0:3,0:3:9:0,9,84	1/1:0,16:16:48:516,48,0	1/1:0,13:13:39:407,39,0	0/0:2,0:2:6:0,6,67	0/0:5,0:5:15:0,15,163	0/0:31,0:31:81:0,81,902	0/0:8,0:8:24:0,24,255	0/0:1,0:1:3:0,3,32	0/0:27,0:27:72:0,72,808	0/1:3,1:4:17:17,0,83	0/0:30,0:30:90:0,90,961	0/0:4,0:4:12:0,12,125	0/0:21,0:21:60:0,60,654	1/1:0,18:18:48:514,48,0	0/0:19,0:19:48:0,48,546	0/1:1,1:2:27:27,0,28	0/0:4,0:4:12:0,12,135	0/0:13,0:13:36:0,36,393	0/0:20,0:20:54:0,54,587	0/0:21,0:21:54:0,54,609	0/0:16,0:16:36:0,36,415	1/1:0,37:37:96:1086,96,0	1/1:0,11:11:33:347,33,0	0/0:5,0:5:15:0,15,168	0/0:4,0:4:12:0,12,122	0/0:4,0:4:12:0,12,130	0/0:2,0:2:6:0,6,63	0/0:3,0:3:9:0,9,97	1/1:0,6:6:15:172,15,0	0/0:3,0:3:9:0,9,97	0/0:5,0:5:15:0,15,162	0/0:1,0:1:3:0,3,31	0/0:3,0:3:9:0,9,97	0/0:4,0:4:9:0,9,110	1/1:0,6:6:15:174,15,0	0/0:3,0:3:9:0,9,95	0/0:9,0:9:24:0,24,253	0/0:2,0:2:6:0,6,63	0/0:5,0:5:15:0,15,158	0/0:3,0:3:9:0,9,89	0/0:7,0:7:18:0,18,206	0/0:4,0:4:12:0,12,126	0/0:5,0:5:15:0,15,159	0/0:4,0:4:9:0,9,92	0/0:4,0:4:12:0,12,131	1/1:0,2:2:6:61,6,0	1/1:0,5:5:15:158,15,0	0/0:2,0:2:6:0,6,65	0/0:3,0:3:9:0,9,96	0/1:2,7:9:38:195,0,38	1/1:0,4:4:12:128,12,0	0/0:20,0:20:54:0,54,594	0/0:8,0:8:15:0,15,198	1/1:0,3:3:9:97,9,0	0/0:1,0:1:3:0,3,33	1/1:0,8:8:21:236,21,0	1/1:0,2:2:6:63,6,0	1/1:0,4:4:12:126,12,0	0/0:3,0:3:9:0,9,85	1/1:0,4:4:12:121,12,0	0/0:5,0:5:15:0,15,158	0/0:2,0:2:6:0,6,63	0/0:13,0:13:39:0,39,421	0/0:1,0:1:3:0,3,33	0/0:4,0:4:12:0,12,135	0/0:4,0:4:12:0,12,132	0/0:1,0:1:3:0,3,32	0/0:6,0:7:15:0,15,172	0/0:3,0:3:9:0,9,92	0/0:4,0:4:12:0,12,124	0/0:3,0:3:9:0,9,95	0/0:3,0:3:9:0,9,99	0/0:5,0:5:15:0,15,152	0/0:3,0:3:9:0,9,97	0/0:2,0:2:6:0,6,63	0/0:2,0:2:6:0,6,68	0/0:3,0:3:9:0,9,96	0/0:3,0:3:9:0,9,93	0/0:3,0:3:9:0,9,98	0/0:4,0:4:12:0,12,135	0/0:4,0:4:12:0,12,132	./.:.:.:.:.	0/0:7,0:7:21:0,21,227	0/0:4,0:4:12:0,12,126	1/1:0,1:1:3:31,3,0	0/0:11,0:11:33:0,33,352	0/0:10,0:10:30:0,30,315	1/1:0,1:1:3:31,3,0	1/1:0,8:8:18:214,18,0	0/0:8,0:8:24:0,24,260	0/0:7,0:7:21:0,21,227	0/0:2,0:2:6:0,6,67	0/0:1,0:1:3:0,3,30	1/1:0,3:3:9:95,9,0	0/0:1,0:1:3:0,3,32	1/1:0,6:6:18:185,18,0	0/0:4,0:4:12:0,12,130	0/0:10,0:10:27:0,27,289	1/1:0,11:11:27:304,27,0	1/1:0,1:1:3:33,3,0	1/1:0,8:8:24:246,24,0	1/1:0,6:6:18:186,18,0	1/1:0,5:5:15:155,15,0	0/0:3,0:3:9:0,9,97	./.:.:.:.:.	0/0:6,0:6:12:0,12,153	1/1:0,4:4:9:106,9,0	0/0:3,0:3:6:0,6,75	0/1:2,4:6:36:80,0,36	./.:.:.:.:.	0/1:2,3:5:33:83,0,33	0/0:2,0:2:3:0,3,45	0/0:28,0:28:84:0,84,936
chr2	16049482	.	T	C	10025.3	.	AC=76;AF=0.286;AN=266;BaseQRankSum=1.581;DP=1188;Dels=0.00;FS=22.933;HaplotypeScore=0.1992;InbreedingCoeff=0.7269;MLEAC=74;MLEAF=0.278;MQ=59.58;MQ0=0;MQRankSum=-0.966;QD=27.62;ReadPosRankSum=-0.285	GT:AD:DP:GQ:PL	1/1:0,71:71:99:2260,214,0	1/1:0,19:19:54:577,54,0	1/1:0,21:21:57:618,57,0	0/0:51,0:51:99:0,153,1560	0/0:19,0:19:48:0,48,539	1/1:0,22:22:66:660,66,0	0/0:16,0:16:48:0,48,481	0/0:1,0:1:3:0,3,33	0/1:4,1:5:18:18,0,103	1/1:0,15:15:42:452,42,0	1/1:0,2:2:6:66,6,0	0/0:72,0:72:99:0,216,2201	0/0:18,0:18:54:0,54,573	0/0:1,0:1:3:0,3,31	0/0:7,0:7:21:0,21,225	0/0:17,0:17:51:0,51,513	0/0:26,0:26:75:0,75,784	0/1:1,3:4:20:73,0,20	0/0:10,0:10:27:0,27,296	1/1:0,10:10:24:270,24,0	1/1:0,4:4:12:121,12,0	0/0:26,0:26:78:0,78,786	0/0:25,0:25:75:0,75,756	0/0:70,0:70:99:0,210,2141	0/0:4,0:4:12:0,12,127	1/1:0,17:17:48:506,48,0	1/1:0,13:13:39:404,39,0	0/0:2,0:2:6:0,6,65	0/0:3,0:3:9:0,9,96	0/0:27,0:27:69:0,69,748	0/0:6,0:6:18:0,18,187	0/0:2,0:2:6:0,6,64	0/0:26,0:26:72:0,72,766	0/0:2,0:2:6:0,6,62	0/0:21,0:21:60:0,60,619	0/1:3,1:4:20:20,0,85	0/0:16,0:16:48:0,48,504	1/1:0,13:13:39:410,39,0	0/0:14,0:14:36:0,36,394	0/1:1,3:4:21:80,0,21	0/0:4,0:4:12:0,12,128	0/0:13,0:13:39:0,39,398	0/0:15,0:15:42:0,42,443	0/0:15,0:15:45:0,45,463	0/0:12,0:12:30:0,30,336	1/1:0,34:34:99:1030,102,0	1/1:0,6:6:18:181,18,0	0/0:2,0:2:6:0,6,64	0/0:2,0:2:6:0,6,62	0/0:8,0:8:24:0,24,245	0/0:3,0:3:9:0,9,98	0/0:4,0:4:12:0,12,124	1/1:0,5:5:12:136,12,0	0/0:5,0:5:15:0,15,151	0/0:3,0:3:9:0,9,90	0/0:1,0:1:3:0,3,32	0/0:6,0:6:18:0,18,183	0/0:5,0:5:12:0,12,138	1/1:0,3:3:9:96,9,0	0/0:3,0:3:9:0,9,95	0/0:2,0:2:6:0,6,62	0/0:3,0:3:9:0,9,89	0/0:8,0:8:24:0,24,239	0/0:3,0:3:9:0,9,80	0/0:7,0:7:18:0,18,201	0/0:4,0:4:12:0,12,124	0/0:3,0:3:9:0,9,96	0/0:2,0:2:6:0,6,63	0/0:6,0:6:18:0,18,191	./.:.:.:.:.	1/1:0,4:4:12:126,12,0	0/0:3,0:3:9:0,9,91	0/0:2,0:2:6:0,6,61	0/0:3,0:3:9:0,9,95	1/1:0,4:4:9:104,9,0	0/0:13,0:13:36:0,36,380	0/0:4,0:4:9:0,9,105	1/1:0,5:5:12:135,12,0	0/0:4,0:4:12:0,12,123	1/1:0,5:5:15:151,15,0	1/1:0,3:3:9:97,9,0	1/1:0,7:7:21:221,21,0	0/0:2,0:2:6:0,6,65	1/1:0,2:2:3:45,3,0	./.:.:.:.:.	0/0:3,0:3:9:0,9,94	0/0:3,0:3:9:0,9,89	0/0:3,0:3:9:0,9,85	0/0:2,0:2:6:0,6,63	0/0:4,0:4:12:0,12,128	0/0:6,0:6:18:0,18,173	0/0:6,0:6:15:0,15,167	0/0:4,0:4:12:0,12,122	0/0:1,0:1:3:0,3,30	0/0:4,0:4:12:0,12,114	0/0:2,0:2:6:0,6,64	0/0:6,0:6:18:0,18,185	0/0:4,0:4:12:0,12,128	0/0:1,0:1:3:0,3,30	0/0:2,0:2:6:0,6,61	0/0:8,0:8:24:0,24,245	0/0:3,0:3:9:0,9,96	0/0:3,0:3:6:0,6,62	0/0:2,0:2:6:0,6,63	0/0:5,0:5:15:0,15,156	1/1:0,3:3:6:75,6,0	0/0:4,0:4:12:0,12,130	0/0:5,0:5:15:0,15,154	1/1:0,2:2:6:63,6,0	0/0:8,0:8:24:0,24,238	0/0:2,0:2:6:0,6,59	1/1:0,2:2:6:62,6,0	1/1:0,4:4:9:105,9,0	0/0:6,0:6:18:0,18,184	0/0:4,0:4:12:0,12,125	0/0:5,0:5:15:0,15,152	0/0:1,0:1:3:0,3,30	1/1:0,4:4:12:122,12,0	0/0:4,0:4:12:0,12,123	1/1:0,4:4:12:125,12,0	0/0:1,0:1:3:0,3,30	0/0:9,0:9:27:0,27,279	1/1:0,14:14:36:391,36,0	1/1:0,1:1:3:32,3,0	1/1:0,8:8:24:243,24,0	1/1:0,4:4:12:121,12,0	1/1:0,8:8:21:231,21,0	0/0:8,0:8:21:0,21,227	./.:.:.:.:.	0/0:2,0:2:6:0,6,62	1/1:0,3:3:6:75,6,0	0/0:6,0:6:15:0,15,170	1/1:0,1:1:3:29,3,0	./.:.:.:.:.	1/1:0,3:3:9:94,9,0	0/0:4,0:4:6:0,6,89	0/0:32,0:32:96:0,96,1061
chr2	16049490	.	G	A	9722.55	.	AC=77;AF=0.292;AN=264;BaseQRankSum=-4.524;DP=1158;Dels=0.00;FS=27.069;HaplotypeScore=0.1641;InbreedingCoeff=0.7090;MLEAC=73;MLEAF=0.277;MQ=59.54;MQ0=0;MQRankSum=0.512;QD=27.39;ReadPosRankSum=-0.216	GT:AD:DP:GQ:PL	1/1:0,70:70:99:2209,211,0	1/1:0,21:21:60:634,60,0	1/1:0,24:24:66:702,66,0	0/0:50,0:50:99:0,150,1552	0/0:15,0:15:36:0,36,418	1/1:0,22:22:66:662,66,0	0/0:15,0:15:45:0,45,457	0/0:1,0:1:3:0,3,36	0/1:4,1:5:20:20,0,111	1/1:0,14:14:39:413,39,0	1/1:0,1:1:3:34,3,0	0/0:68,0:68:99:0,204,2104	0/0:17,0:17:51:0,51,528	./.:.:.:.:.	0/0:7,0:7:21:0,21,226	0/0:18,0:18:51:0,51,544	0/0:31,0:31:90:0,90,951	0/1:1,3:4:20:73,0,20	0/0:10,0:10:27:0,27,304	1/1:0,10:10:24:267,24,0	1/1:0,3:3:9:92,9,0	0/0:24,0:24:72:0,72,724	0/0:18,0:18:54:0,54,545	0/0:72,0:72:99:0,217,2272	0/0:3,0:3:9:0,9,98	1/1:0,19:19:54:565,54,0	1/1:0,13:13:39:409,39,0	0/0:3,0:3:9:0,9,95	0/0:1,0:1:3:0,3,35	0/0:26,0:26:69:0,69,758	0/0:6,0:6:18:0,18,191	0/0:3,0:3:9:0,9,94	0/0:24,0:24:66:0,66,713	0/0:3,0:3:9:0,9,99	0/0:17,0:17:51:0,51,541	0/1:2,1:3:23:23,0,58	0/0:15,0:15:39:0,39,410	1/1:0,10:10:30:307,30,0	0/0:13,0:13:36:0,36,387	0/1:1,3:4:22:84,0,22	0/0:6,0:6:18:0,18,193	0/0:12,0:12:36:0,36,373	0/0:14,0:14:39:0,39,428	0/0:15,0:15:45:0,45,478	0/0:13,0:13:33:0,33,373	1/1:0,34:34:99:1022,102,0	1/1:0,7:7:21:210,21,0	0/0:2,0:2:6:0,6,66	0/0:1,0:1:3:0,3,31	0/0:8,0:8:24:0,24,250	0/0:3,0:3:9:0,9,97	0/0:4,0:4:12:0,12,129	1/1:0,4:4:12:125,12,0	0/0:6,0:6:18:0,18,184	0/0:3,0:3:9:0,9,93	0/0:3,0:3:9:0,9,92	0/0:6,0:6:18:0,18,192	0/0:5,0:5:12:0,12,139	1/1:0,4:4:12:124,12,0	0/0:4,0:4:12:0,12,120	0/0:3,0:3:9:0,9,97	0/0:2,0:2:6:0,6,65	0/0:8,0:8:24:0,24,250	0/0:5,0:5:15:0,15,153	0/0:4,0:4:12:0,12,125	0/0:3,0:3:9:0,9,97	0/0:3,0:3:9:0,9,92	0/0:2,0:2:6:0,6,63	0/0:7,0:7:21:0,21,218	1/1:0,1:1:3:30,3,0	1/1:0,2:2:6:59,6,0	0/0:4,0:4:12:0,12,128	0/0:2,0:2:6:0,6,61	0/0:3,0:3:9:0,9,99	1/1:0,4:4:9:110,9,0	0/0:13,0:13:36:0,36,395	0/0:2,0:2:6:0,6,61	1/1:0,5:5:12:143,12,0	0/0:4,0:4:12:0,12,127	1/1:0,4:4:12:128,12,0	1/1:0,3:3:9:89,9,0	1/1:0,5:5:15:154,15,0	0/0:2,0:2:6:0,6,64	1/1:0,2:2:3:45,3,0	./.:.:.:.:.	0/0:2,0:2:6:0,6,63	0/0:2,0:2:6:0,6,65	0/0:4,0:4:12:0,12,118	0/0:1,0:1:3:0,3,31	0/0:4,0:4:12:0,12,128	0/0:7,0:7:21:0,21,226	0/0:6,0:6:15:0,15,171	0/0:4,0:4:12:0,12,124	./.:.:.:.:.	0/0:5,0:5:15:0,15,158	0/0:3,0:3:9:0,9,96	0/0:5,0:5:15:0,15,154	0/0:3,0:3:9:0,9,97	0/0:1,0:1:3:0,3,32	0/0:2,0:2:6:0,6,61	0/0:8,0:8:24:0,24,254	0/0:1,0:1:3:0,3,32	0/0:3,0:3:9:0,9,93	0/0:2,0:2:6:0,6,64	0/0:5,0:5:15:0,15,158	1/1:0,3:3:6:75,6,0	0/0:4,0:4:12:0,12,128	0/0:5,0:5:15:0,15,155	1/1:0,3:3:9:88,9,0	0/0:7,0:7:21:0,21,211	0/0:3,0:3:9:0,9,93	1/1:0,3:3:9:90,9,0	1/1:0,2:2:6:58,6,0	0/0:7,0:7:21:0,21,210	0/0:4,0:4:12:0,12,122	0/0:5,0:5:15:0,15,153	0/0:1,0:1:3:0,3,30	1/1:0,3:3:9:93,9,0	0/0:4,0:4:12:0,12,124	1/1:0,4:4:12:128,12,0	0/0:1,0:1:3:0,3,31	0/0:8,0:8:24:0,24,249	1/1:0,13:13:33:349,33,0	1/1:0,1:1:3:30,3,0	1/1:0,5:5:15:154,15,0	1/1:0,4:4:12:125,12,0	1/1:0,7:7:21:208,21,0	0/0:9,0:9:24:0,24,269	./.:.:.:.:.	0/0:2,0:2:6:0,6,64	1/1:0,3:3:6:71,6,0	0/0:6,0:6:15:0,15,169	1/1:0,1:1:3:31,3,0	./.:.:.:.:.	0/1:2,3:5:17:81,0,17	0/0:4,0:4:6:0,6,89	0/0:33,0:33:99:0,99,1092
chr2	16049514	.	A	G	8129.38	.	AC=71;AF=0.269;AN=264;BaseQRankSum=-2.314;DP=1072;Dels=0.00;FS=3.492;HaplotypeScore=0.0044;InbreedingCoeff=0.7146;MLEAC=68;MLEAF=0.258;MQ=59.52;MQ0=0;MQRankSum=-0.074;QD=27.56;ReadPosRankSum=1.179	GT:AD:DP:GQ:PL	1/1:0,68:68:99:2112,204,0	1/1:0,16:16:48:500,48,0	1/1:0,21:21:57:606,57,0	0/0:41,0:41:99:0,123,1236	0/0:14,0:14:36:0,36,384	1/1:0,14:14:42:415,42,0	0/0:18,0:18:54:0,54,547	./.:.:.:.:.	0/0:3,0:3:9:0,9,80	1/1:0,14:14:42:416,42,0	./.:.:.:.:.	0/0:67,0:67:99:0,201,2046	0/0:11,0:11:33:0,33,336	0/0:1,0:1:3:0,3,31	0/0:4,0:4:12:0,12,130	0/0:15,0:15:42:0,42,445	0/0:29,0:29:81:0,81,852	0/1:1,4:5:16:99,0,16	0/0:9,0:9:24:0,24,261	1/1:0,6:6:18:178,18,0	1/1:0,5:5:15:159,15,0	0/0:26,0:26:78:0,78,781	0/0:15,0:15:45:0,45,453	0/0:63,0:63:99:0,189,1903	0/0:1,0:1:3:0,3,29	1/1:0,15:15:45:445,45,0	1/1:0,10:10:30:298,30,0	0/0:6,0:6:18:0,18,197	0/0:3,0:3:9:0,9,98	0/0:26,0:26:69:0,69,724	0/0:6,0:6:18:0,18,193	0/0:4,0:4:12:0,12,130	0/0:16,0:16:48:0,48,485	0/0:4,0:4:12:0,12,128	0/0:14,0:14:39:0,39,399	0/0:2,0:2:6:0,6,65	0/0:23,0:23:69:0,69,727	1/1:0,12:12:36:362,36,0	0/0:9,0:9:27:0,27,274	0/1:2,1:3:26:26,0,39	0/0:7,0:7:21:0,21,217	0/0:8,0:8:24:0,24,245	0/0:20,0:20:60:0,60,622	0/0:18,0:18:54:0,54,553	0/0:14,0:14:36:0,36,397	1/1:0,23:23:69:701,69,0	1/1:0,6:6:18:180,18,0	0/0:2,0:2:6:0,6,61	0/0:2,0:2:6:0,6,61	0/0:6,0:6:18:0,18,180	0/0:3,0:3:9:0,9,88	0/0:3,0:3:9:0,9,96	1/1:0,1:1:3:29,3,0	0/0:5,0:5:15:0,15,153	0/0:2,0:2:6:0,6,63	0/0:3,0:3:9:0,9,89	0/0:7,0:7:21:0,21,215	0/0:7,0:7:18:0,18,200	1/1:0,4:4:12:122,12,0	0/0:5,0:5:15:0,15,155	0/0:5,0:5:15:0,15,156	0/0:2,0:2:6:0,6,64	0/0:7,0:7:21:0,21,203	0/0:5,0:5:15:0,15,153	0/0:2,0:2:6:0,6,60	0/0:2,0:2:6:0,6,63	0/0:2,0:2:6:0,6,63	0/0:3,0:3:9:0,9,93	0/0:4,0:4:12:0,12,124	1/1:0,1:1:3:30,3,0	1/1:0,2:2:6:61,6,0	0/0:4,0:4:12:0,12,122	0/0:4,0:4:9:0,9,108	0/0:1,0:1:3:0,3,30	1/1:0,3:3:6:75,6,0	0/0:13,0:13:39:0,39,401	0/0:1,0:1:3:0,3,32	1/1:0,3:3:6:77,6,0	0/0:1,0:1:3:0,3,30	1/1:0,1:1:3:29,3,0	1/1:0,3:3:9:91,9,0	1/1:0,4:4:12:120,12,0	0/0:2,0:2:6:0,6,60	1/1:0,1:1:3:32,3,0	0/0:2,0:2:6:0,6,59	0/0:1,0:1:3:0,3,35	0/0:3,0:3:9:0,9,96	0/0:4,0:4:12:0,12,127	0/0:1,0:1:3:0,3,30	0/0:5,0:5:15:0,15,156	0/0:5,0:5:15:0,15,143	0/0:4,0:4:9:0,9,106	0/0:3,0:3:9:0,9,92	0/0:1,0:1:3:0,3,32	0/0:5,0:5:15:0,15,151	0/0:4,0:4:12:0,12,123	0/0:4,0:4:12:0,12,118	0/0:2,0:2:6:0,6,62	0/0:2,0:2:6:0,6,61	0/0:2,0:2:6:0,6,58	0/0:9,0:9:27:0,27,280	0/0:1,0:1:3:0,3,30	0/0:2,0:2:6:0,6,60	0/0:4,0:4:12:0,12,129	0/0:7,0:7:21:0,21,214	1/1:0,6:6:15:165,15,0	0/0:4,0:4:12:0,12,118	0/0:6,0:6:18:0,18,183	1/1:0,2:2:6:61,6,0	0/0:4,0:4:12:0,12,117	0/0:3,0:3:9:0,9,91	1/1:0,2:2:6:63,6,0	1/1:0,4:4:12:123,12,0	0/0:6,0:6:18:0,18,185	0/0:6,0:6:18:0,18,187	0/0:4,0:4:12:0,12,124	0/0:1,0:1:3:0,3,31	1/1:0,4:4:12:118,12,0	0/0:4,0:4:12:0,12,122	1/1:0,5:5:15:152,15,0	0/0:2,0:2:6:0,6,62	0/0:9,0:9:27:0,27,275	1/1:0,9:9:27:275,27,0	./.:.:.:.:.	1/1:0,4:4:12:120,12,0	1/1:0,3:3:9:90,9,0	1/1:0,4:4:12:121,12,0	0/0:7,0:7:21:0,21,214	./.:.:.:.:.	0/0:2,0:2:3:0,3,45	1/1:0,3:3:6:76,6,0	0/0:6,0:6:15:0,15,168	1/1:0,4:4:12:121,12,0	./.:.:.:.:.	0/1:2,2:4:36:52,0,36	0/0:4,0:4:6:0,6,89	0/0:38,0:38:99:0,114,1249
chr2	16049538	.	A	G	4893.95	.	AC=52;AF=0.195;AN=266;BaseQRankSum=-1.798;DP=1393;Dels=0.00;FS=0.918;HaplotypeScore=0.1364;InbreedingCoeff=0.7398;MLEAC=47;MLEAF=0.177;MQ=59.63;MQ0=0;MQRankSum=0.484;QD=27.04;ReadPosRankSum=-1.686	GT:AD:DP:GQ:PL	0/0:84,0:84:99:0,253,2775	0/0:20,0:20:60:0,60,635	0/0:21,0:21:57:0,57,635	1/1:0,49:49:99:1505,147,0	1/1:0,19:19:51:551,51,0	0/0:18,0:18:54:0,54,550	0/0:32,0:32:96:0,96,979	./.:.:.:.:.	0/0:2,0:2:6:0,6,59	0/0:22,0:22:66:0,66,682	0/0:1,0:1:3:0,3,32	0/0:90,0:90:99:0,271,2804	0/0:17,0:17:51:0,51,520	1/1:0,3:3:9:93,9,0	0/0:8,0:8:24:0,24,247	0/0:23,0:23:57:0,57,647	0/0:33,0:33:93:0,93,1002	0/1:1,1:2:26:26,0,26	0/0:11,0:11:27:0,27,308	0/0:7,0:7:21:0,21,221	0/0:5,0:5:15:0,15,157	0/0:35,0:35:99:0,105,1079	0/0:18,0:18:54:0,54,551	0/0:96,0:96:99:0,289,2996	./.:.:.:.:.	0/0:20,0:20:60:0,60,625	0/0:17,0:17:45:0,45,501	0/0:5,0:5:15:0,15,161	0/1:3,1:4:20:20,0,84	0/0:34,0:34:87:0,87,967	0/0:2,0:2:6:0,6,63	0/0:6,0:6:18:0,18,191	0/0:24,0:24:72:0,72,765	1/1:0,4:4:12:132,12,0	0/0:23,0:23:63:0,63,672	1/1:0,3:3:9:99,9,0	0/0:28,0:28:78:0,78,851	0/0:21,0:21:60:0,60,639	1/1:0,11:11:33:335,33,0	0/0:1,0:1:3:0,3,32	0/0:8,0:8:24:0,24,256	0/0:14,0:14:42:0,42,428	0/0:26,0:27:75:0,75,788	0/0:26,0:26:78:0,78,784	0/0:17,0:17:48:0,48,513	0/0:31,0:31:87:0,87,929	0/0:8,0:8:24:0,24,250	0/0:4,0:4:12:0,12,134	1/1:0,2:2:6:59,6,0	1/1:0,8:8:24:249,24,0	1/1:0,3:3:9:93,9,0	1/1:0,3:3:9:93,9,0	0/0:4,0:4:12:0,12,126	0/0:6,0:6:18:0,18,186	0/0:2,0:2:6:0,6,60	0/0:2,0:2:6:0,6,64	0/0:11,0:11:33:0,33,337	0/0:9,0:9:24:0,24,263	0/0:4,0:4:12:0,12,128	0/0:7,0:7:18:0,18,199	0/0:5,0:5:15:0,15,152	0/0:2,0:2:6:0,6,64	0/0:8,0:8:24:0,24,250	0/0:7,0:7:21:0,21,211	0/0:2,0:2:6:0,6,64	0/0:4,0:4:12:0,12,122	1/1:0,3:3:9:91,9,0	0/0:2,0:2:6:0,6,63	1/1:0,8:8:24:229,24,0	0/0:2,0:2:6:0,6,61	0/0:3,0:3:9:0,9,97	0/0:4,0:4:12:0,12,122	0/0:5,0:5:12:0,12,141	0/0:3,0:3:9:0,9,91	0/0:4,0:4:9:0,9,108	0/0:22,0:22:63:0,63,672	0/0:1,0:1:3:0,3,31	0/0:5,0:5:12:0,12,135	0/0:5,0:5:15:0,15,154	0/0:2,0:2:6:0,6,58	0/0:3,0:3:9:0,9,97	0/0:4,0:4:12:0,12,126	0/0:2,0:2:6:0,6,63	0/0:1,0:1:3:0,3,30	0/0:4,0:4:12:0,12,118	0/0:2,0:2:6:0,6,59	1/1:0,5:5:15:150,15,0	1/1:0,6:6:18:193,18,0	1/1:0,1:1:3:31,3,0	0/0:4,0:4:12:0,12,127	1/1:0,5:5:15:147,15,0	1/1:0,5:5:15:149,15,0	0/0:4,0:4:12:0,12,125	0/0:2,0:2:6:0,6,59	0/0:5,0:5:15:0,15,158	1/1:0,5:5:15:155,15,0	1/1:0,3:3:9:95,9,0	1/1:0,3:3:9:96,9,0	1/1:0,3:3:9:96,9,0	1/1:0,2:2:6:60,6,0	1/1:0,10:10:30:310,30,0	0/0:2,0:2:6:0,6,59	0/0:3,0:3:9:0,9,94	0/0:5,0:5:15:0,15,154	0/0:6,0:6:18:0,18,186	0/0:3,0:3:9:0,9,93	1/1:0,3:3:9:92,9,0	0/0:9,0:9:27:0,27,275	0/0:2,0:2:6:0,6,67	0/0:8,0:8:24:0,24,247	0/0:4,0:4:12:0,12,120	0/0:2,0:2:6:0,6,67	0/0:8,0:8:21:0,21,239	0/0:6,0:6:18:0,18,185	1/1:0,8:8:24:247,24,0	0/0:5,0:5:15:0,15,155	0/0:1,0:1:3:0,3,30	0/0:6,0:6:18:0,18,186	0/0:5,0:5:15:0,15,156	0/0:6,0:6:18:0,18,185	0/0:4,0:4:12:0,12,124	0/0:12,0:12:36:0,36,374	0/0:10,0:10:30:0,30,311	./.:.:.:.:.	0/0:6,0:6:18:0,18,178	0/0:4,0:4:12:0,12,131	0/0:9,0:9:21:0,21,247	0/0:9,0:9:27:0,27,284	0/0:1,0:1:3:0,3,33	0/0:2,0:2:3:0,3,45	0/0:5,0:5:9:0,9,121	0/0:4,0:4:9:0,9,109	0/0:6,0:6:15:0,15,171	./.:.:.:.:.	0/0:4,0:4:9:0,9,102	0/0:4,0:4:6:0,6,89	0/0:30,0:30:90:0,90,1005
chr2	16049983	.	G	A	4718.59	.	AC=62;AF=0.256;AN=242;BaseQRankSum=1.945;DP=782;Dels=0.00;FS=13.263;HaplotypeScore=0.1549;InbreedingCoeff=0.6783;MLEAC=57;MLEAF=0.236;MQ=59.01;MQ0=0;MQRankSum=-1.462;QD=26.66;ReadPosRankSum=0.920	GT:AD:DP:GQ:PL	1/1:0,18:19:54:555,54,0	1/1:0,17:17:51:527,51,0	1/1:0,9:9:27:286,27,0	0/0:24,0:24:72:0,72,761	0/0:10,0:10:30:0,30,312	1/1:0,8:8:24:260,24,0	0/0:17,0:17:48:0,48,498	0/0:3,0:3:9:0,9,95	0/0:2,0:2:6:0,6,64	1/1:0,18:18:54:563,54,0	1/1:0,1:1:3:33,3,0	0/0:33,0:33:99:0,99,1046	0/0:11,0:11:33:0,33,346	./.:.:.:.:.	0/0:11,0:11:33:0,33,350	0/0:11,0:11:30:0,30,339	0/0:11,0:11:33:0,33,351	./.:.:.:.:.	0/0:4,0:4:9:0,9,105	1/1:0,1:1:3:30,3,0	1/1:0,3:3:9:97,9,0	0/0:9,0:9:27:0,27,285	0/0:18,0:18:51:0,51,524	0/0:45,0:45:99:0,132,1390	./.:.:.:.:.	1/1:0,10:10:30:317,30,0	1/1:0,10:10:30:318,30,0	0/0:2,0:2:6:0,6,69	0/0:1,0:1:3:0,3,31	0/0:17,0:17:51:0,51,532	0/0:2,0:2:6:0,6,65	0/0:5,0:5:15:0,15,158	0/0:14,0:14:39:0,39,414	0/0:2,0:2:6:0,6,63	0/0:18,0:18:54:0,54,564	0/0:2,0:2:6:0,6,65	0/0:21,0:21:63:0,63,668	1/1:0,10:10:27:302,27,0	0/0:12,0:12:33:0,33,355	./.:.:.:.:.	0/0:3,0:3:9:0,9,100	0/0:7,0:7:21:0,21,226	0/0:13,0:13:36:0,36,393	0/0:21,0:21:57:0,57,602	0/0:15,0:15:42:0,42,435	1/1:0,12:12:36:374,36,0	1/1:0,5:5:15:160,15,0	0/0:2,0:2:6:0,6,63	0/0:4,0:4:12:0,12,121	0/0:5,0:5:15:0,15,152	0/0:2,0:2:6:0,6,62	./.:.:.:.:.	1/1:0,7:7:21:221,21,0	0/0:2,0:2:6:0,6,62	0/0:4,0:4:12:0,12,116	0/0:2,0:2:6:0,6,62	0/0:3,0:3:9:0,9,92	0/0:3,0:3:9:0,9,98	1/1:0,2:2:6:62,6,0	0/0:4,0:4:12:0,12,128	./.:.:.:.:.	0/0:2,0:2:6:0,6,65	0/0:10,0:10:30:0,30,306	0/0:4,0:4:12:0,12,124	0/0:5,0:5:15:0,15,159	0/0:6,0:6:18:0,18,192	0/0:1,0:1:3:0,3,27	0/0:7,0:7:21:0,21,226	0/0:4,0:4:12:0,12,121	1/1:0,1:1:3:33,3,0	./.:.:.:.:.	0/0:1,0:1:3:0,3,32	0/0:2,0:2:6:0,6,66	1/1:0,2:2:6:52,6,0	1/1:0,2:2:6:63,6,0	0/0:7,0:7:21:0,21,216	0/0:2,0:2:6:0,6,63	./.:.:.:.:.	0/0:3,0:3:9:0,9,97	1/1:0,3:3:9:93,9,0	./.:.:.:.:.	1/1:0,2:2:6:63,6,0	0/0:6,0:6:18:0,18,191	1/1:0,2:2:6:61,6,0	0/0:1,0:1:3:0,3,32	0/0:3,0:3:9:0,9,93	0/0:5,0:5:15:0,15,158	0/0:3,0:3:9:0,9,91	0/0:4,0:4:12:0,12,131	0/0:3,0:3:9:0,9,92	0/0:3,0:3:6:0,6,78	0/0:4,0:4:12:0,12,125	0/0:3,0:3:9:0,9,97	./.:.:.:.:.	0/0:1,0:1:3:0,3,32	0/0:6,0:6:15:0,15,156	./.:.:.:.:.	0/0:1,0:1:3:0,3,33	0/0:2,0:2:6:0,6,61	0/0:2,0:2:6:0,6,59	0/0:1,0:1:3:0,3,31	./.:.:.:.:.	0/0:2,0:2:6:0,6,64	0/0:4,0:4:12:0,12,121	0/0:2,0:2:6:0,6,65	1/1:0,1:1:3:32,3,0	0/0:6,0:6:18:0,18,185	0/0:9,0:9:27:0,27,275	1/1:0,1:1:3:22,3,0	0/0:1,0:1:3:0,3,31	0/0:1,0:1:3:0,3,26	0/0:1,0:1:3:0,3,22	1/1:0,3:3:9:97,9,0	0/0:5,0:5:15:0,15,158	0/0:7,0:7:18:0,18,199	0/0:4,0:4:12:0,12,126	0/0:4,0:4:12:0,12,118	./.:.:.:.:.	0/0:1,0:1:3:0,3,32	1/1:0,2:2:6:61,6,0	0/0:8,0:8:21:0,21,246	0/0:3,0:3:6:0,6,76	1/1:0,4:4:9:97,9,0	1/1:0,3:3:9:88,9,0	1/1:0,2:2:6:61,6,0	1/1:0,2:2:6:59,6,0	1/1:0,4:4:12:120,12,0	0/0:2,0:2:6:0,6,63	./.:.:.:.:.	./.:.:.:.:.	./.:.:.:.:.	0/0:4,0:4:9:0,9,106	0/1:2,2:4:39:39,0,39	0/0:6,0:6:12:0,12,150	0/1:4,3:7:63:63,0,77	0/0:6,0:6:9:0,9,134	0/0:32,0:32:96:0,96,1059
chr2	16049990	.	A	G	5299.91	.	AC=62;AF=0.254;AN=244;BaseQRankSum=9.344;DP=820;Dels=0.00;FS=11.258;HaplotypeScore=0.1191;InbreedingCoeff=0.6838;MLEAC=58;MLEAF=0.238;MQ=58.94;MQ0=0;MQRankSum=1.916;QD=27.46;ReadPosRankSum=2.833	GT:AD:DP:GQ:PL	1/1:0,23:23:69:702,69,0	1/1:0,18:18:54:582,54,0	1/1:0,12:12:36:381,36,0	0/0:24,0:24:72:0,72,711	0/0:12,0:12:36:0,36,365	1/1:0,8:8:24:261,24,0	0/0:17,0:17:48:0,48,487	0/0:3,0:3:9:0,9,93	0/0:2,0:2:6:0,6,64	1/1:0,19:19:57:605,57,0	1/1:0,1:1:3:32,3,0	0/0:34,0:34:99:0,99,1022	0/0:12,0:12:36:0,36,366	./.:.:.:.:.	0/0:11,0:11:33:0,33,335	0/0:13,0:13:36:0,36,389	0/0:13,0:13:39:0,39,396	./.:.:.:.:.	0/0:4,0:4:9:0,9,106	1/1:0,2:2:6:64,6,0	1/1:0,3:3:9:99,9,0	0/0:10,0:10:30:0,30,302	0/0:18,0:18:51:0,51,528	0/0:48,0:48:99:0,141,1434	./.:.:.:.:.	1/1:0,10:10:30:317,30,0	1/1:0,10:10:30:323,30,0	0/0:2,0:2:6:0,6,62	0/0:1,0:1:3:0,3,30	0/0:17,0:17:51:0,51,518	0/0:3,0:3:6:0,6,63	0/0:5,0:5:15:0,15,166	0/0:17,0:17:48:0,48,519	0/0:3,0:3:9:0,9,92	0/0:19,0:19:57:0,57,569	0/0:3,0:3:9:0,9,89	0/0:21,0:21:63:0,63,630	1/1:0,11:11:30:334,30,0	0/0:13,0:13:39:0,39,398	./.:.:.:.:.	0/0:2,0:2:6:0,6,65	0/0:9,0:9:24:0,24,257	0/0:13,0:13:36:0,36,383	0/0:20,0:20:57:0,57,592	0/0:16,0:16:45:0,45,454	1/1:0,13:13:36:376,36,0	1/1:0,5:5:15:163,15,0	0/0:1,0:1:3:0,3,33	0/0:4,0:4:12:0,12,122	0/0:5,0:5:15:0,15,157	0/0:2,0:2:6:0,6,64	0/0:1,0:1:3:0,3,32	1/1:0,7:7:21:228,21,0	0/0:2,0:2:6:0,6,64	0/0:3,0:3:9:0,9,92	0/0:2,0:2:6:0,6,60	0/0:3,0:3:9:0,9,91	0/0:4,0:4:12:0,12,124	1/1:0,2:2:6:63,6,0	0/0:5,0:5:15:0,15,153	0/0:1,0:1:3:0,3,32	0/0:3,0:3:9:0,9,95	0/0:10,0:10:30:0,30,300	0/0:4,0:4:12:0,12,124	0/0:5,0:5:15:0,15,149	0/0:6,0:6:18:0,18,184	./.:.:.:.:.	0/0:8,0:8:24:0,24,248	0/0:4,0:4:12:0,12,119	1/1:0,1:1:3:30,3,0	./.:.:.:.:.	0/0:3,0:3:6:0,6,76	0/0:2,0:2:6:0,6,62	1/1:0,2:2:6:63,6,0	1/1:0,2:2:6:66,6,0	0/0:7,0:7:21:0,21,214	0/0:2,0:2:6:0,6,65	./.:.:.:.:.	0/0:3,0:3:9:0,9,98	1/1:0,5:5:12:139,12,0	./.:.:.:.:.	1/1:0,2:2:6:63,6,0	0/0:5,0:5:15:0,15,158	1/1:0,2:2:6:63,6,0	0/0:1,0:1:3:0,3,32	0/0:2,0:2:6:0,6,66	0/0:4,0:4:12:0,12,128	0/0:3,0:3:9:0,9,93	0/0:4,0:4:12:0,12,126	0/0:3,0:3:9:0,9,92	0/0:3,0:3:6:0,6,72	0/0:5,0:5:15:0,15,150	0/0:3,0:3:9:0,9,94	./.:.:.:.:.	0/0:2,0:2:6:0,6,59	0/0:5,0:5:15:0,15,144	./.:.:.:.:.	0/0:1,0:1:3:0,3,34	0/0:2,0:2:6:0,6,63	0/0:2,0:2:6:0,6,57	0/0:1,0:1:3:0,3,30	./.:.:.:.:.	0/0:3,0:3:9:0,9,92	0/0:5,0:5:15:0,15,153	0/0:2,0:2:6:0,6,63	1/1:0,1:1:3:32,3,0	0/0:5,0:5:15:0,15,149	0/0:7,0:7:21:0,21,225	./.:.:.:.:.	0/0:1,0:1:3:0,3,30	0/0:2,0:2:6:0,6,62	1/1:0,1:1:3:22,3,0	1/1:0,3:3:9:96,9,0	0/0:5,0:5:15:0,15,153	0/0:7,0:7:18:0,18,203	0/0:4,0:4:12:0,12,122	0/0:4,0:4:12:0,12,126	./.:.:.:.:.	0/0:1,0:1:3:0,3,30	1/1:0,3:3:9:96,9,0	0/0:8,0:8:24:0,24,257	0/0:1,0:1:3:0,3,32	1/1:0,4:4:12:122,12,0	1/1:0,3:3:9:95,9,0	1/1:0,3:3:9:94,9,0	1/1:0,2:2:6:61,6,0	1/1:0,4:4:12:124,12,0	0/0:1,0:1:3:0,3,28	./.:.:.:.:.	0/0:2,0:2:3:0,3,45	./.:.:.:.:.	0/0:1,0:1:3:0,3,24	0/1:2,2:4:39:39,0,39	0/0:10,0:10:18:0,18,240	0/1:4,3:7:64:64,0,77	0/0:6,0:6:9:0,9,134	0/0:31,0:31:93:0,93,1034
chr2	16050016	.	G	A	5673.62	.	AC=70;AF=0.276;AN=254;BaseQRankSum=-7.569;DP=815;Dels=0.00;FS=0.000;HaplotypeScore=0.0587;InbreedingCoeff=0.6800;MLEAC=65;MLEAF=0.256;MQ=58.91;MQ0=0;MQRankSum=1.149;QD=26.03;ReadPosRankSum=6.167	GT:AD:DP:GQ:PL	1/1:0,31:31:93:873,93,0	1/1:0,20:20:60:618,60,0	1/1:0,17:17:48:505,48,0	0/0:29,0:29:87:0,87,915	0/0:7,0:7:21:0,21,218	1/1:0,10:10:27:281,27,0	0/0:12,0:12:36:0,36,369	0/0:3,0:3:9:0,9,96	0/0:4,0:4:12:0,12,135	1/1:0,17:17:48:492,48,0	1/1:0,1:1:3:30,3,0	0/0:30,0:30:87:0,87,922	0/0:12,0:12:36:0,36,374	0/0:1,0:1:3:0,3,32	0/0:9,0:9:24:0,24,266	0/0:16,0:16:39:0,39,443	0/0:16,0:16:48:0,48,492	0/0:1,0:1:3:0,3,32	0/0:2,0:2:6:0,6,61	1/1:0,1:1:3:28,3,0	1/1:0,2:2:6:62,6,0	0/0:9,0:9:27:0,27,279	0/0:20,0:20:54:0,54,583	0/0:41,0:41:99:0,120,1276	./.:.:.:.:.	1/1:0,13:13:39:398,39,0	1/1:0,10:10:30:305,30,0	0/0:3,0:3:9:0,9,99	0/0:3,0:3:9:0,9,96	0/0:15,0:15:45:0,45,465	0/0:5,0:5:15:0,15,162	0/0:6,0:6:18:0,18,191	0/0:15,0:15:45:0,45,484	0/0:3,0:3:9:0,9,99	0/0:16,0:16:48:0,48,493	0/0:1,0:1:3:0,3,33	0/0:23,0:23:69:0,69,704	1/1:0,8:8:21:220,21,0	0/0:17,0:17:51:0,51,529	./.:.:.:.:.	0/0:3,0:3:9:0,9,97	0/0:7,0:7:18:0,18,205	0/0:15,0:15:42:0,42,449	0/0:15,0:15:39:0,39,426	0/0:16,0:16:45:0,45,469	1/1:0,14:14:36:385,36,0	1/1:0,3:3:9:88,9,0	0/0:1,0:1:3:0,3,32	0/0:1,0:1:3:0,3,32	0/0:7,0:7:21:0,21,219	0/0:1,0:1:3:0,3,28	0/0:1,0:1:3:0,3,31	1/1:0,7:7:18:199,18,0	0/0:2,0:2:6:0,6,61	0/0:2,0:2:6:0,6,62	0/0:3,0:3:9:0,9,94	0/0:2,0:2:6:0,6,61	0/0:4,0:4:12:0,12,126	1/1:0,1:1:3:29,3,0	0/0:4,0:4:12:0,12,119	0/0:2,0:2:6:0,6,61	0/0:4,0:4:12:0,12,124	0/0:6,0:6:18:0,18,173	0/0:3,0:3:9:0,9,92	0/0:4,0:4:12:0,12,127	0/0:7,0:7:21:0,21,220	0/0:1,0:1:3:0,3,31	0/0:6,0:6:18:0,18,191	0/0:2,0:2:6:0,6,65	./.:.:.:.:.	./.:.:.:.:.	0/0:7,0:7:18:0,18,202	0/0:2,0:2:6:0,6,61	0/1:1,2:3:21:51,0,21	1/1:0,2:2:6:60,6,0	0/0:4,0:4:12:0,12,127	0/0:2,0:2:6:0,6,63	1/1:0,2:2:6:59,6,0	0/0:4,0:4:12:0,12,128	1/1:0,4:4:9:102,9,0	1/1:0,1:1:3:33,3,0	1/1:0,2:2:6:62,6,0	0/0:2,0:2:6:0,6,66	1/1:0,3:3:9:91,9,0	0/0:2,0:2:6:0,6,65	0/0:2,0:2:6:0,6,63	0/0:4,0:4:12:0,12,126	0/0:3,0:3:9:0,9,96	0/0:3,0:3:9:0,9,95	0/0:3,0:3:9:0,9,93	./.:.:.:.:.	0/0:4,0:4:12:0,12,120	0/0:1,0:1:3:0,3,30	./.:.:.:.:.	./.:.:.:.:.	0/0:4,0:4:12:0,12,130	./.:.:.:.:.	0/0:1,0:1:3:0,3,32	0/0:3,0:3:9:0,9,90	0/0:1,0:1:3:0,3,28	0/0:2,0:2:6:0,6,58	./.:.:.:.:.	0/0:4,0:4:12:0,12,122	0/0:4,0:4:12:0,12,130	0/0:2,0:2:6:0,6,65	1/1:0,1:1:3:30,3,0	0/0:4,0:4:12:0,12,130	0/0:6,0:6:18:0,18,184	1/1:0,2:2:6:63,6,0	0/0:1,0:1:3:0,3,34	0/0:5,0:5:15:0,15,157	1/1:0,2:2:6:64,6,0	1/1:0,3:3:9:92,9,0	0/0:4,0:4:12:0,12,124	0/0:10,0:10:24:0,24,283	0/0:4,0:4:12:0,12,118	0/0:3,0:3:9:0,9,92	1/1:0,1:1:3:30,3,0	0/0:2,0:2:6:0,6,65	1/1:0,4:4:12:117,12,0	0/0:6,0:6:18:0,18,184	0/0:3,0:3:9:0,9,90	1/1:0,5:5:15:149,15,0	1/1:0,4:4:12:115,12,0	1/1:0,3:3:9:91,9,0	1/1:0,2:2:6:64,6,0	1/1:0,6:6:18:184,18,0	0/0:1,0:1:3:0,3,33	1/1:0,4:4:12:125,12,0	0/0:2,0:2:3:0,3,45	./.:.:.:.:.	0/0:1,0:1:3:0,3,32	1/1:0,2:2:3:45,3,0	0/0:10,0:10:18:0,18,241	0/1:4,3:7:63:63,0,77	0/0:6,0:6:9:0,9,134	0/0:27,0:27:81:0,81,910
chr2	16050240	.	C	A	3309.88	.	AC=54;AF=0.243;AN=222;BaseQRankSum=-3.293;DP=515;Dels=0.00;FS=33.038;HaplotypeScore=0.1272;InbreedingCoeff=0.5932;MLEAC=52;MLEAF=0.234;MQ=58.43;MQ0=0;MQRankSum=-2.472;QD=25.46;ReadPosRankSum=-7.560	GT:AD:DP:GQ:PL	1/1:0,8:9:24:253,24,0	1/1:0,11:11:30:327,30,0	1/1:0,9:9:27:281,27,0	0/0:19,0:19:57:0,57,581	0/0:9,0:9:27:0,27,282	1/1:0,4:4:9:107,9,0	0/0:5,0:5:15:0,15,160	0/0:1,0:1:3:0,3,34	./.:.:.:.:.	1/1:0,5:5:15:155,15,0	./.:.:.:.:.	0/0:8,0:8:24:0,24,251	0/0:8,0:8:24:0,24,249	./.:.:.:.:.	0/0:14,0:14:39:0,39,420	0/0:6,0:6:18:0,18,188	0/0:12,0:12:36:0,36,377	./.:.:.:.:.	0/0:1,0:1:3:0,3,28	1/1:0,1:1:3:29,3,0	./.:.:.:.:.	0/0:8,0:8:21:0,21,240	0/0:8,0:8:24:0,24,245	0/0:10,0:10:30:0,30,315	0/0:1,0:1:3:0,3,32	1/1:0,17:17:48:514,48,0	1/1:0,14:14:42:437,42,0	0/0:2,0:2:6:0,6,64	0/0:2,0:2:6:0,6,63	0/0:10,0:10:30:0,30,316	0/0:1,0:1:3:0,3,32	./.:.:.:.:.	0/0:1,0:1:3:0,3,31	0/0:3,0:3:9:0,9,97	0/0:6,0:6:18:0,18,189	0/0:1,0:1:3:0,3,32	0/0:9,0:9:27:0,27,287	1/1:0,3:3:9:94,9,0	0/0:7,0:7:21:0,21,213	./.:.:.:.:.	0/0:4,0:4:12:0,12,128	0/0:5,0:5:15:0,15,160	0/0:8,0:8:24:0,24,255	0/0:13,0:13:39:0,39,404	0/0:18,0:18:54:0,54,548	1/1:0,5:5:15:155,15,0	1/1:0,4:4:12:122,12,0	0/0:2,0:2:6:0,6,66	./.:.:.:.:.	0/0:3,0:3:9:0,9,92	0/0:1,0:1:3:0,3,32	0/0:2,0:2:6:0,6,64	1/1:0,2:2:6:64,6,0	0/0:4,0:4:9:0,9,105	0/0:2,0:2:6:0,6,62	./.:.:.:.:.	0/0:3,0:3:9:0,9,99	0/0:5,0:5:15:0,15,155	1/1:0,1:1:3:31,3,0	0/0:3,0:3:9:0,9,95	0/0:2,0:2:6:0,6,64	0/0:2,0:2:6:0,6,61	0/0:4,0:4:12:0,12,129	./.:.:.:.:.	0/0:9,0:9:24:0,24,266	./.:.:.:.:.	0/0:2,0:2:6:0,6,63	0/0:8,0:8:21:0,21,232	0/0:1,0:1:3:0,3,31	./.:.:.:.:.	1/1:0,1:1:3:29,3,0	0/0:3,0:3:9:0,9,94	0/0:1,0:1:3:0,3,32	0/1:1,1:2:26:26,0,26	1/1:0,3:3:9:95,9,0	0/0:2,0:2:6:0,6,61	0/0:1,0:1:3:0,3,32	1/1:0,2:2:6:62,6,0	0/0:1,0:1:3:0,3,32	1/1:0,5:5:15:155,15,0	./.:.:.:.:.	./.:.:.:.:.	./.:.:.:.:.	1/1:0,4:4:12:125,12,0	0/0:3,0:3:9:0,9,92	0/0:1,0:1:3:0,3,34	0/0:3,0:3:9:0,9,93	0/0:3,0:3:9:0,9,95	0/0:3,0:3:9:0,9,93	0/0:3,0:3:9:0,9,98	0/0:1,0:1:3:0,3,32	0/0:1,0:1:3:0,3,31	./.:.:.:.:.	./.:.:.:.:.	0/0:1,0:1:3:0,3,31	0/0:2,0:2:6:0,6,63	./.:.:.:.:.	./.:.:.:.:.	0/0:4,0:4:12:0,12,123	./.:.:.:.:.	0/0:1,0:1:3:0,3,33	0/0:1,0:1:3:0,3,31	0/0:3,0:3:9:0,9,94	0/0:5,0:5:12:0,12,133	./.:.:.:.:.	1/1:0,7:7:21:214,21,0	0/0:1,0:1:3:0,3,32	0/0:5,0:5:15:0,15,158	./.:.:.:.:.	0/0:2,0:2:6:0,6,61	0/0:1,0:1:3:0,3,32	./.:.:.:.:.	1/1:0,2:2:6:61,6,0	0/0:4,0:4:12:0,12,126	0/0:3,0:3:9:0,9,96	0/0:1,0:1:3:0,3,31	0/0:1,0:1:3:0,3,31	1/1:0,2:2:6:53,6,0	0/0:1,0:1:3:0,3,31	./.:.:.:.:.	0/0:2,0:2:6:0,6,62	0/0:6,0:6:18:0,18,182	1/1:0,4:4:12:126,12,0	1/1:0,1:1:3:29,3,0	./.:.:.:.:.	./.:.:.:.:.	1/1:0,1:1:3:32,3,0	0/0:3,0:3:9:0,9,95	1/1:0,3:3:9:95,9,0	0/0:4,0:4:6:0,6,77	1/1:0,2:2:3:45,3,0	0/0:2,0:2:3:0,3,45	0/1:5,1:6:17:17,0,122	0/0:10,0:10:24:0,24,273	0/0:2,0:2:6:0,6,63	0/0:2,0:2:3:0,3,45	0/0:39,0:39:99:0,117,1304
chr2	16050287	.	C	T	3889.99	.	AC=56;AF=0.255;AN=220;BaseQRankSum=-1.074;DP=579;Dels=0.00;FS=3.579;HaplotypeScore=0.1651;InbreedingCoeff=0.6496;MLEAC=42;MLEAF=0.191;MQ=59.55;MQ0=0;MQRankSum=3.209;QD=24.16;ReadPosRankSum=-0.675	GT:AD:DP:GQ:PL	1/1:0,32:32:90:987,90,0	1/1:0,14:14:42:435,42,0	1/1:0,10:10:30:302,30,0	0/0:29,0:29:87:0,87,902	0/0:10,0:10:30:0,30,320	1/1:0,2:2:6:61,6,0	0/0:10,0:10:30:0,30,305	0/0:2,0:2:6:0,6,65	./.:.:.:.:.	1/1:0,6:6:18:186,18,0	./.:.:.:.:.	0/0:5,0:5:15:0,15,167	0/0:6,0:6:18:0,18,192	./.:.:.:.:.	0/0:10,0:10:30:0,30,307	0/0:12,0:12:30:0,30,339	0/0:11,0:11:33:0,33,340	./.:.:.:.:.	0/0:2,0:2:6:0,6,65	./.:.:.:.:.	./.:.:.:.:.	0/0:4,0:4:9:0,9,107	0/0:9,0:9:27:0,27,287	0/0:9,0:9:27:0,27,288	./.:.:.:.:.	1/1:0,6:7:18:183,18,0	1/1:0,9:9:27:277,27,0	0/0:2,0:2:6:0,6,66	0/0:2,0:2:6:0,6,65	0/0:11,0:11:33:0,33,336	0/0:3,0:3:9:0,9,94	./.:.:.:.:.	0/0:6,0:6:18:0,18,184	0/0:1,0:1:3:0,3,34	0/0:7,0:7:21:0,21,220	./.:.:.:.:.	0/0:12,0:12:36:0,36,379	1/1:0,2:2:6:63,6,0	0/0:11,0:11:33:0,33,336	1/1:0,2:2:6:60,6,0	0/0:2,0:2:6:0,6,65	0/0:8,0:8:24:0,24,254	0/0:14,0:14:36:0,36,405	0/0:11,0:11:33:0,33,348	0/0:10,0:10:30:0,30,307	1/1:0,9:9:24:267,24,0	1/1:0,6:6:12:151,12,0	0/0:1,0:1:3:0,3,33	./.:.:.:.:.	0/0:5,0:5:15:0,15,162	0/0:1,0:1:3:0,3,31	0/0:4,0:4:12:0,12,134	1/1:0,2:2:6:63,6,0	0/0:3,0:3:9:0,9,97	0/0:3,0:3:9:0,9,96	0/0:1,0:1:3:0,3,31	0/0:1,0:1:3:0,3,31	0/0:1,0:1:3:0,3,32	1/1:0,1:1:3:31,3,0	0/0:7,0:7:21:0,21,217	0/0:3,0:3:9:0,9,98	0/0:2,0:2:6:0,6,65	0/0:4,0:4:12:0,12,125	0/0:3,0:3:9:0,9,96	0/0:8,0:8:21:0,21,226	0/0:2,0:2:6:0,6,61	0/0:1,0:1:3:0,3,32	0/0:5,0:5:12:0,12,141	0/0:5,0:5:15:0,15,157	./.:.:.:.:.	./.:.:.:.:.	0/0:1,0:1:3:0,3,31	0/0:3,0:3:9:0,9,94	0/0:2,0:2:6:0,6,63	1/1:0,6:6:15:167,15,0	0/0:2,0:2:6:0,6,61	0/0:3,0:3:9:0,9,96	1/1:0,2:2:6:62,6,0	0/0:2,0:2:6:0,6,59	1/1:0,4:4:12:126,12,0	1/1:0,1:1:3:31,3,0	./.:.:.:.:.	./.:.:.:.:.	1/1:0,2:2:6:67,6,0	0/0:7,0:7:21:0,21,220	0/0:2,0:3:6:0,6,64	0/0:2,0:2:6:0,6,65	0/0:4,0:4:12:0,12,134	0/0:5,0:5:15:0,15,161	0/0:4,0:4:12:0,12,135	./.:.:.:.:.	0/0:1,0:1:3:0,3,31	0/0:3,0:3:9:0,9,95	./.:.:.:.:.	0/0:3,0:3:9:0,9,97	0/0:3,0:3:9:0,9,95	0/0:3,0:3:9:0,9,97	0/0:1,0:1:3:0,3,32	0/0:2,0:2:6:0,6,65	./.:.:.:.:.	0/0:3,0:3:9:0,9,96	0/0:1,0:1:3:0,3,32	0/0:3,0:3:9:0,9,92	0/0:2,0:2:6:0,6,65	./.:.:.:.:.	1/1:0,2:2:6:61,6,0	0/0:1,0:1:3:0,3,32	0/0:10,0:10:30:0,30,310	./.:.:.:.:.	0/0:2,0:2:6:0,6,63	./.:.:.:.:.	./.:.:.:.:.	1/1:0,8:8:21:232,21,0	0/0:2,0:2:6:0,6,66	0/0:4,0:4:9:0,9,106	0/0:2,0:2:6:0,6,65	./.:.:.:.:.	./.:.:.:.:.	./.:.:.:.:.	1/1:0,1:1:3:31,3,0	0/0:3,0:3:9:0,9,91	0/0:4,0:4:12:0,12,127	1/1:0,5:5:15:165,15,0	1/1:0,2:2:6:65,6,0	1/1:0,2:2:6:64,6,0	1/1:0,1:1:3:32,3,0	1/1:0,6:6:15:170,15,0	0/0:4,0:4:12:0,12,122	./.:.:.:.:.	0/0:8,0:8:12:0,12,179	1/1:0,2:2:3:45,3,0	./.:.:.:.:.	0/1:7,3:10:54:54,0,154	0/0:8,0:8:18:0,18,218	0/1:2,3:5:51:61,0,51	./.:.:.:.:.	0/0:28,0:28:84:0,84,962
chr2	16050352	.	A	G	6053.11	.	AC=70;AF=0.287;AN=244;BaseQRankSum=6.639;DP=718;Dels=0.00;FS=6.592;HaplotypeScore=0.0764;InbreedingCoeff=0.6796;MLEAC=66;MLEAF=0.270;MQ=59.58;MQ0=0;MQRankSum=-0.481;QD=27.64;ReadPosRankSum=-4.247	GT:AD:DP:GQ:PL	1/1:0,44:44:99:1394,126,0	1/1:0,19:19:57:623,57,0	1/1:0,11:11:33:344,33,0	0/0:46,0:46:99:0,135,1437	0/0:13,0:13:39:0,39,395	1/1:0,3:3:9:94,9,0	0/0:10,0:10:27:0,27,293	0/0:2,0:2:6:0,6,61	0/0:2,0:2:6:0,6,65	1/1:0,10:10:30:325,30,0	./.:.:.:.:.	0/0:5,0:5:15:0,15,157	0/0:9,0:9:27:0,27,280	0/0:1,0:1:3:0,3,35	0/0:12,0:12:36:0,36,379	0/0:11,0:11:27:0,27,308	0/0:14,0:14:39:0,39,431	0/0:1,0:1:3:0,3,34	0/0:2,0:2:6:0,6,61	./.:.:.:.:.	1/1:0,1:1:3:32,3,0	0/0:7,0:7:21:0,21,223	0/0:6,0:6:18:0,18,187	0/0:14,0:14:42:0,42,442	0/0:1,0:1:3:0,3,31	1/1:0,14:14:42:446,42,0	1/1:0,9:9:27:290,27,0	./.:.:.:.:.	./.:.:.:.:.	0/0:16,0:16:48:0,48,501	0/0:2,0:2:6:0,6,66	./.:.:.:.:.	0/0:10,0:10:30:0,30,314	0/0:1,0:1:3:0,3,32	0/0:8,0:8:24:0,24,254	0/0:1,0:1:3:0,3,31	0/0:15,0:15:45:0,45,476	1/1:0,3:3:9:99,9,0	0/0:10,0:10:30:0,30,317	1/1:0,4:4:12:129,12,0	0/1:2,1:3:25:25,0,54	0/0:8,0:8:24:0,24,261	0/0:12,0:12:36:0,36,386	0/0:12,0:12:36:0,36,382	0/0:13,0:13:39:0,39,404	1/1:0,9:9:27:296,27,0	1/1:0,10:10:24:279,24,0	0/0:1,0:1:3:0,3,32	./.:.:.:.:.	0/0:4,0:4:12:0,12,124	0/0:3,0:3:9:0,9,97	0/0:7,0:7:15:0,15,186	1/1:0,1:1:3:32,3,0	0/0:2,0:2:6:0,6,65	0/0:3,0:3:9:0,9,94	0/0:1,0:1:3:0,3,32	0/0:1,0:1:3:0,3,31	0/0:6,0:6:18:0,18,189	1/1:0,3:3:9:94,9,0	0/0:6,0:6:18:0,18,187	0/0:2,0:2:6:0,6,61	0/0:2,0:2:6:0,6,65	0/0:5,0:5:15:0,15,158	0/0:6,0:6:18:0,18,184	0/0:9,0:9:27:0,27,284	0/0:2,0:2:6:0,6,63	0/0:2,0:2:6:0,6,63	0/0:3,0:3:9:0,9,93	0/0:6,0:6:18:0,18,191	./.:.:.:.:.	1/1:0,1:1:3:32,3,0	0/0:3,0:3:9:0,9,94	0/0:2,0:2:6:0,6,63	0/0:2,0:2:6:0,6,61	1/1:0,6:6:18:190,18,0	0/0:3,0:3:9:0,9,93	0/0:4,0:4:12:0,12,124	1/1:0,1:1:3:32,3,0	0/0:1,0:1:3:0,3,33	1/1:0,4:4:12:129,12,0	1/1:0,2:2:6:63,6,0	1/1:0,2:2:6:63,6,0	./.:.:.:.:.	1/1:0,4:4:9:109,9,0	0/0:9,0:9:27:0,27,286	./.:.:.:.:.	0/0:4,0:4:12:0,12,128	0/0:2,0:2:6:0,6,57	0/0:5,0:5:15:0,15,161	0/0:3,0:3:9:0,9,89	./.:.:.:.:.	0/0:3,0:3:9:0,9,92	0/0:5,0:5:15:0,15,160	./.:.:.:.:.	0/0:3,0:3:9:0,9,98	0/0:5,0:5:15:0,15,148	0/0:4,0:4:12:0,12,128	0/0:3,0:3:9:0,9,96	0/0:2,0:2:6:0,6,63	0/0:1,0:1:3:0,3,32	0/0:3,0:3:9:0,9,95	0/0:1,0:1:3:0,3,31	0/0:3,0:3:9:0,9,92	0/0:3,0:3:9:0,9,95	0/0:1,0:1:3:0,3,32	1/1:0,4:4:12:131,12,0	0/0:2,0:2:6:0,6,65	0/0:8,0:8:24:0,24,241	1/1:0,1:1:3:32,3,0	0/0:1,0:1:3:0,3,30	0/0:3,0:3:9:0,9,92	1/1:0,1:1:3:32,3,0	1/1:0,9:9:27:286,27,0	0/0:3,0:3:9:0,9,95	0/0:4,0:4:9:0,9,108	0/0:3,0:3:9:0,9,101	./.:.:.:.:.	1/1:0,1:1:3:32,3,0	0/0:1,0:1:3:0,3,31	1/1:0,1:1:3:35,3,0	0/0:5,0:5:15:0,15,162	0/0:5,0:5:15:0,15,159	1/1:0,6:6:18:198,18,0	1/1:0,2:2:6:61,6,0	1/1:0,3:3:9:97,9,0	1/1:0,4:4:12:130,12,0	1/1:0,7:7:21:230,21,0	0/0:3,0:3:9:0,9,97	./.:.:.:.:.	0/0:10,0:10:15:0,15,211	1/1:0,2:2:3:45,3,0	./.:.:.:.:.	0/1:7,3:10:52:52,0,162	0/0:7,0:7:15:0,15,183	1/1:0,4:4:6:89,6,0	./.:.:.:.:.	0/0:34,0:34:99:0,102,1151
chr2	16050426	.	G	C	5817.39	.	AC=71;AF=0.286;AN=248;BaseQRankSum=-2.708;DP=697;Dels=0.00;FS=16.374;HaplotypeScore=0.0955;InbreedingCoeff=0.7225;MLEAC=67;MLEAF=0.270;MQ=59.47;MQ0=1;MQRankSum=0.081;QD=27.18;ReadPosRankSum=0.699	GT:AD:DP:GQ:PL	1/1:0,33:33:99:1056,99,0	1/1:0,20:20:54:582,54,0	1/1:0,9:9:27:277,27,0	0/0:18,0:18:51:0,51,549	0/0:13,0:13:30:0,30,345	1/1:0,7:7:15:182,15,0	0/0:8,0:8:21:0,21,237	0/0:1,0:1:3:0,3,31	0/0:2,0:2:6:0,6,61	1/1:0,10:10:30:313,30,0	./.:.:.:.:.	0/0:13,0:13:30:0,30,362	0/0:12,0:12:36:0,36,385	0/0:1,0:1:3:0,3,32	0/0:8,0:8:24:0,24,254	0/0:8,0:8:18:0,18,217	0/0:11,0:11:27:0,27,315	1/1:0,3:3:9:97,9,0	0/0:2,0:2:6:0,6,61	1/1:0,2:2:3:45,3,0	./.:.:.:.:.	0/0:7,0:7:18:0,18,188	0/0:6,0:6:15:0,15,175	0/0:16,0:16:45:0,45,503	./.:.:.:.:.	1/1:0,10:10:30:320,30,0	1/1:0,13:13:36:397,36,0	0/0:3,0:3:9:0,9,102	0/0:1,0:1:3:0,3,33	0/0:14,0:14:36:0,36,394	0/0:4,0:4:12:0,12,132	0/0:1,0:1:3:0,3,35	0/0:8,0:8:18:0,18,216	0/0:2,0:2:6:0,6,68	0/0:11,0:11:27:0,27,304	0/0:1,0:1:3:0,3,32	0/0:14,0:14:39:0,39,432	1/1:0,6:6:18:186,18,0	0/0:6,0:6:18:0,18,187	1/1:0,1:1:3:28,3,0	0/0:2,0:2:6:0,6,67	0/0:3,0:3:9:0,9,95	0/0:8,0:9:24:0,24,251	0/0:14,0:14:42:0,42,446	0/0:17,0:17:45:0,45,514	1/1:0,8:8:24:250,24,0	1/1:0,9:9:27:271,27,0	0/0:2,0:2:6:0,6,62	0/0:2,0:2:6:0,6,61	0/0:4,0:4:12:0,12,126	0/0:3,0:3:9:0,9,97	0/0:7,0:7:21:0,21,232	1/1:0,1:1:3:35,3,0	0/0:4,0:4:12:0,12,131	0/0:1,0:1:3:0,3,31	./.:.:.:.:.	0/0:5,0:5:15:0,15,156	0/0:3,0:3:9:0,9,97	1/1:0,3:3:9:95,9,0	0/0:6,0:6:18:0,18,195	0/0:7,0:7:18:0,18,201	0/0:3,0:3:9:0,9,97	0/0:6,0:6:18:0,18,188	0/0:2,0:2:6:0,6,61	0/0:4,0:4:12:0,12,131	0/0:4,0:4:12:0,12,126	./.:.:.:.:.	0/0:9,0:9:27:0,27,283	0/0:4,0:4:12:0,12,128	./.:.:.:.:.	1/1:0,1:1:3:32,3,0	0/0:4,0:4:9:0,9,108	0/0:4,0:4:12:0,12,130	1/1:0,2:2:6:63,6,0	1/1:0,4:4:12:122,12,0	0/0:6,0:6:18:0,18,185	./.:.:.:.:.	1/1:0,6:6:15:159,15,0	0/0:3,0:3:9:0,9,92	1/1:0,6:6:18:188,18,0	./.:.:.:.:.	1/1:0,1:1:3:30,3,0	0/0:3,0:3:9:0,9,95	1/1:0,2:2:6:66,6,0	0/0:5,0:5:12:0,12,139	./.:.:.:.:.	0/0:3,0:3:9:0,9,97	0/0:2,0:2:6:0,6,66	0/0:4,0:4:12:0,12,130	0/0:2,0:2:6:0,6,70	0/0:4,0:4:12:0,12,124	0/0:2,0:2:6:0,6,63	0/0:4,0:4:9:0,9,107	./.:.:.:.:.	0/0:4,0:4:12:0,12,123	0/0:2,0:2:6:0,6,62	0/0:7,0:7:21:0,21,218	0/0:3,0:3:9:0,9,97	0/0:4,0:4:12:0,12,126	0/0:1,0:1:3:0,3,31	0/0:3,0:3:9:0,9,100	0/0:1,0:1:3:0,3,32	0/0:2,0:2:6:0,6,63	0/0:2,0:2:6:0,6,63	./.:.:.:.:.	1/1:0,4:4:9:109,9,0	0/0:4,0:4:12:0,12,121	0/0:6,0:6:18:0,18,186	1/1:0,1:1:3:32,3,0	0/0:2,0:2:6:0,6,63	0/0:4,0:4:12:0,12,126	1/1:0,1:1:3:33,3,0	1/1:0,2:2:6:63,6,0	0/0:6,0:6:15:0,15,171	0/0:4,0:4:12:0,12,127	0/0:4,0:4:12:0,12,126	0/0:1,0:1:3:0,3,32	1/1:0,2:2:6:63,6,0	./.:.:.:.:.	1/1:0,3:3:9:95,9,0	0/0:5,0:5:15:0,15,159	0/0:2,0:2:3:0,3,33	1/1:0,6:6:18:184,18,0	1/1:0,7:7:21:214,21,0	1/1:0,6:6:18:184,18,0	1/1:0,6:6:15:168,15,0	1/1:0,7:7:21:218,21,0	0/0:6,0:6:18:0,18,193	./.:.:.:.:.	0/0:5,0:5:9:0,9,119	1/1:0,3:3:6:75,6,0	0/0:2,0:2:3:0,3,45	0/1:3,2:5:36:36,0,67	0/0:9,0:9:18:0,18,216	1/1:0,4:4:6:89,6,0	0/0:4,0:4:6:0,6,89	0/0:32,0:32:96:0,96,1099
chr2	16050432	.	T	C	5965.46	.	AC=67;AF=0.277;AN=242;BaseQRankSum=1.852;DP=705;Dels=0.00;FS=16.879;HaplotypeScore=0.0898;InbreedingCoeff=0.6926;MLEAC=65;MLEAF=0.269;MQ=59.48;MQ0=1;MQRankSum=-0.436;QD=26.16;ReadPosRankSum=0.596	GT:AD:DP:GQ:PL	1/1:0,37:37:99:1131,111,0	1/1:0,22:22:63:663,63,0	1/1:0,10:10:30:297,30,0	0/0:19,0:19:54:0,54,558	0/0:13,0:13:30:0,30,327	1/1:0,7:7:15:182,15,0	0/0:8,0:8:21:0,21,225	./.:.:.:.:.	0/0:1,0:1:3:0,3,32	1/1:0,10:10:30:297,30,0	./.:.:.:.:.	0/0:13,0:13:27:0,27,313	0/0:11,0:11:33:0,33,334	0/0:1,0:1:3:0,3,32	0/0:8,0:8:24:0,24,243	0/0:9,0:9:21:0,21,238	0/0:11,0:11:27:0,27,300	1/1:0,3:3:9:92,9,0	0/0:2,0:2:6:0,6,59	1/1:0,2:2:3:45,3,0	./.:.:.:.:.	0/0:7,0:7:18:0,18,194	0/0:6,0:6:15:0,15,165	0/0:16,0:16:45:0,45,466	./.:.:.:.:.	1/1:0,10:10:30:306,30,0	1/1:0,14:14:39:418,39,0	0/0:3,0:3:9:0,9,95	0/0:1,0:1:3:0,3,32	0/0:14,0:14:39:0,39,404	0/0:4,0:4:12:0,12,126	0/0:1,0:1:3:0,3,32	0/0:8,0:8:18:0,18,208	0/0:2,0:2:6:0,6,64	0/0:13,0:13:36:0,36,376	0/0:1,0:1:3:0,3,32	0/0:15,0:15:39:0,39,426	1/1:0,6:6:18:178,18,0	0/0:6,0:6:18:0,18,176	./.:.:.:.:.	0/0:2,0:2:6:0,6,67	0/0:3,0:3:9:0,9,88	0/0:9,0:9:27:0,27,261	0/0:14,0:14:42:0,42,424	0/0:17,0:17:45:0,45,490	1/1:0,8:8:24:245,24,0	1/1:0,10:10:30:308,30,0	0/0:2,0:2:6:0,6,63	0/0:2,0:2:6:0,6,59	0/0:4,0:4:12:0,12,118	0/0:3,0:3:9:0,9,92	0/0:7,0:7:21:0,21,212	1/1:0,1:1:3:32,3,0	0/0:4,0:4:12:0,12,123	0/0:1,0:1:3:0,3,30	./.:.:.:.:.	0/0:5,0:5:15:0,15,147	0/0:3,0:3:9:0,9,89	1/1:0,4:4:12:121,12,0	0/0:6,0:6:18:0,18,184	0/0:7,0:7:18:0,18,193	0/0:4,0:4:12:0,12,120	0/0:6,0:6:18:0,18,174	0/0:2,0:2:6:0,6,57	0/0:3,0:3:9:0,9,85	0/0:4,0:4:12:0,12,118	./.:.:.:.:.	0/0:9,0:9:27:0,27,269	0/0:4,0:4:12:0,12,120	./.:.:.:.:.	1/1:0,1:1:3:31,3,0	0/0:4,0:4:9:0,9,109	0/0:4,0:4:12:0,12,120	0/1:1,2:3:21:50,0,21	1/1:0,4:4:12:117,12,0	0/0:6,0:6:18:0,18,180	./.:.:.:.:.	1/1:0,6:6:15:165,15,0	0/0:3,0:3:9:0,9,89	1/1:0,6:6:18:179,18,0	./.:.:.:.:.	./.:.:.:.:.	0/0:3,0:3:9:0,9,93	1/1:0,2:2:6:62,6,0	0/0:5,0:5:12:0,12,133	./.:.:.:.:.	0/0:3,0:3:9:0,9,94	0/0:2,0:2:6:0,6,65	0/0:4,0:4:12:0,12,127	0/0:2,0:2:6:0,6,63	0/0:4,0:4:12:0,12,126	0/0:2,0:2:6:0,6,59	0/0:3,0:3:6:0,6,74	./.:.:.:.:.	0/0:4,0:4:12:0,12,126	0/0:2,0:2:6:0,6,62	0/0:7,0:7:21:0,21,211	0/0:3,0:3:9:0,9,89	0/0:4,0:4:12:0,12,115	0/0:1,0:1:3:0,3,31	0/0:3,0:3:9:0,9,95	0/0:1,0:1:3:0,3,30	0/0:2,0:2:6:0,6,59	0/0:2,0:2:6:0,6,61	./.:.:.:.:.	1/1:0,4:4:9:105,9,0	0/0:3,0:3:9:0,9,91	0/0:6,0:6:18:0,18,178	1/1:0,1:1:3:30,3,0	0/0:2,0:2:6:0,6,57	0/0:4,0:4:12:0,12,119	1/1:0,1:1:3:32,3,0	1/1:0,2:2:6:57,6,0	0/0:6,0:6:15:0,15,164	0/1:3,1:4:19:19,0,83	0/0:2,0:2:6:0,6,58	0/0:1,0:1:3:0,3,30	1/1:0,2:2:6:59,6,0	./.:.:.:.:.	1/1:0,3:3:9:92,9,0	0/0:4,0:4:12:0,12,122	0/0:2,0:2:6:0,6,57	1/1:0,6:6:18:184,18,0	1/1:0,7:7:21:212,21,0	1/1:0,7:7:21:204,21,0	1/1:0,6:6:15:166,15,0	1/1:0,7:7:21:211,21,0	0/0:7,0:7:21:0,21,209	./.:.:.:.:.	0/0:4,0:4:6:0,6,89	1/1:0,3:3:6:75,6,0	0/0:2,0:2:3:0,3,45	0/1:3,2:5:36:36,0,63	0/0:9,0:9:18:0,18,209	1/1:0,4:4:6:89,6,0	0/0:4,0:4:6:0,6,89	0/0:33,0:33:99:0,99,1103
chr2	16050494	.	T	A	5179.35	.	AC=63;AF=0.272;AN=232;BaseQRankSum=5.379;DP=586;Dels=0.00;FS=1.031;HaplotypeScore=0.0387;InbreedingCoeff=0.6563;MLEAC=61;MLEAF=0.263;MQ=59.35;MQ0=2;MQRankSum=-1.327;QD=27.55;ReadPosRankSum=-0.611	GT:AD:DP:GQ:PL	1/1:0,38:38:99:1179,114,0	1/1:0,21:21:54:607,54,0	1/1:0,10:10:30:306,30,0	0/0:17,0:17:51:0,51,501	0/0:11,0:11:30:0,30,300	1/1:0,4:4:12:123,12,0	0/0:6,0:6:18:0,18,180	./.:.:.:.:.	./.:.:.:.:.	1/1:0,8:8:24:245,24,0	./.:.:.:.:.	0/0:14,0:14:36:0,36,369	0/0:7,0:7:21:0,21,211	./.:.:.:.:.	0/0:12,0:12:36:0,36,359	0/0:4,0:4:12:0,12,117	0/0:3,0:3:9:0,9,86	./.:.:.:.:.	0/0:4,0:4:9:0,9,102	./.:.:.:.:.	./.:.:.:.:.	0/0:3,0:3:9:0,9,96	0/0:11,0:11:27:0,27,295	0/0:18,0:18:48:0,48,513	./.:.:.:.:.	1/1:0,12:12:36:373,36,0	1/1:0,10:10:30:310,30,0	0/0:1,0:1:3:0,3,31	0/0:2,0:2:6:0,6,69	0/0:6,0:6:18:0,18,180	0/0:1,0:1:3:0,3,32	./.:.:.:.:.	0/0:7,0:7:15:0,15,177	0/0:3,0:3:9:0,9,100	0/0:15,0:15:42:0,42,439	0/0:2,0:2:6:0,6,59	0/0:14,0:14:39:0,39,401	1/1:0,1:1:3:30,3,0	0/0:11,0:11:33:0,33,315	./.:.:.:.:.	0/0:2,0:2:6:0,6,65	0/0:6,0:6:18:0,18,176	0/0:10,0:10:30:0,30,302	0/0:10,0:10:27:0,27,291	0/0:13,0:13:39:0,39,387	1/1:0,5:5:15:152,15,0	1/1:0,10:10:30:312,30,0	0/0:1,0:1:3:0,3,30	0/0:3,0:3:9:0,9,86	0/0:2,0:2:6:0,6,59	0/0:1,0:1:3:0,3,30	0/0:4,0:4:12:0,12,120	1/1:0,3:3:9:94,9,0	0/0:3,0:3:9:0,9,92	0/0:7,0:7:21:0,21,211	./.:.:.:.:.	0/0:3,0:3:9:0,9,88	0/0:2,0:2:6:0,6,57	1/1:0,3:3:9:95,9,0	0/0:5,0:5:15:0,15,155	0/0:7,0:7:21:0,21,210	0/0:2,0:2:6:0,6,59	0/0:4,0:4:12:0,12,118	0/0:2,0:2:6:0,6,61	0/0:1,0:1:3:0,3,30	0/0:3,0:3:9:0,9,89	0/0:2,0:2:6:0,6,59	0/0:6,0:6:18:0,18,183	0/0:2,0:2:6:0,6,57	./.:.:.:.:.	1/1:0,1:1:3:32,3,0	0/0:2,0:2:6:0,6,62	0/0:6,0:6:15:0,15,169	0/1:1,3:4:18:80,0,18	1/1:0,3:3:9:94,9,0	0/0:3,0:3:9:0,9,87	./.:.:.:.:.	1/1:0,4:4:12:125,12,0	0/0:3,0:3:9:0,9,90	1/1:0,7:7:21:223,21,0	1/1:0,2:2:6:61,6,0	1/1:0,2:2:6:63,6,0	0/0:1,0:1:3:0,3,33	1/1:0,3:3:9:92,9,0	0/0:3,0:3:9:0,9,90	./.:.:.:.:.	0/0:2,0:2:6:0,6,59	0/0:1,0:1:3:0,3,34	0/0:1,0:1:3:0,3,30	0/0:2,0:2:6:0,6,61	0/0:2,0:2:6:0,6,58	./.:.:.:.:.	0/0:2,0:2:6:0,6,63	./.:.:.:.:.	0/0:3,0:3:9:0,9,90	0/0:2,0:2:6:0,6,61	0/0:4,0:4:12:0,12,122	0/0:2,0:2:6:0,6,61	0/0:3,0:3:9:0,9,95	0/0:1,0:1:3:0,3,32	0/0:4,0:4:12:0,12,122	0/0:1,0:1:3:0,3,30	0/0:2,0:2:6:0,6,61	./.:.:.:.:.	0/0:1,0:1:3:0,3,30	1/1:0,4:4:12:122,12,0	0/0:2,0:2:6:0,6,66	0/0:3,0:3:9:0,9,94	./.:.:.:.:.	./.:.:.:.:.	0/0:1,0:1:3:0,3,32	./.:.:.:.:.	1/1:0,4:4:12:122,12,0	0/0:2,0:2:6:0,6,60	0/0:4,0:4:12:0,12,122	0/0:3,0:3:6:0,6,76	0/0:1,0:1:3:0,3,32	1/1:0,3:3:9:86,9,0	0/0:2,0:2:6:0,6,58	1/1:0,1:1:3:32,3,0	0/0:3,0:3:9:0,9,88	0/0:1,0:1:3:0,3,29	./.:.:.:.:.	1/1:0,5:5:15:158,15,0	1/1:0,1:1:3:32,3,0	1/1:0,3:3:9:94,9,0	1/1:0,7:7:21:221,21,0	0/0:4,0:4:12:0,12,120	1/1:0,1:1:3:31,3,0	0/0:2,0:2:3:0,3,45	1/1:0,3:3:6:73,6,0	0/0:2,0:2:3:0,3,45	1/1:0,2:2:3:45,3,0	0/0:10,0:10:24:0,24,267	1/1:0,3:3:3:45,3,0	0/0:4,0:4:6:0,6,89	0/0:30,0:30:90:0,90,985
chr2	16050618	.	G	A	4255.29	.	AC=61;AF=0.272;AN=224;BaseQRankSum=-3.639;DP=500;Dels=0.01;FS=4.982;HaplotypeScore=0.1014;InbreedingCoeff=0.6322;MLEAC=60;MLEAF=0.268;MQ=59.09;MQ0=0;MQRankSum=0.274;QD=26.93;ReadPosRankSum=-1.371	GT:AD:DP:GQ:PL	1/1:0,27:27:75:827,75,0	1/1:0,18:18:54:564,54,0	1/1:0,7:7:21:225,21,0	0/0:18,0:18:54:0,54,546	0/0:9,0:9:27:0,27,278	1/1:0,2:2:6:64,6,0	./.:.:.:.:.	./.:.:.:.:.	0/0:1,0:1:3:0,3,32	1/1:0,5:5:15:159,15,0	./.:.:.:.:.	0/0:10,0:10:30:0,30,312	0/0:6,0:6:18:0,18,189	0/0:1,0:1:3:0,3,31	0/0:23,0:23:66:0,66,710	0/0:3,0:3:9:0,9,98	0/0:2,0:2:6:0,6,57	./.:.:.:.:.	0/0:1,0:1:3:0,3,30	./.:.:.:.:.	1/1:0,1:1:3:31,3,0	0/0:2,0:2:6:0,6,61	0/0:10,0:10:27:0,27,300	0/0:5,0:5:15:0,15,156	0/0:2,0:2:6:0,6,65	1/1:0,7:7:15:174,15,0	1/1:0,12:12:36:379,36,0	0/0:1,0:1:3:0,3,35	0/0:1,0:1:3:0,3,33	0/0:3,0:3:9:0,9,92	0/0:3,0:3:9:0,9,97	./.:.:.:.:.	0/0:1,0:1:3:0,3,35	0/0:2,0:2:6:0,6,67	0/0:7,0:7:21:0,21,227	./.:.:.:.:.	0/0:10,0:10:30:0,30,322	1/1:0,4:4:9:111,9,0	0/0:6,0:6:18:0,18,188	1/1:0,1:1:3:33,3,0	0/0:5,0:5:15:0,15,171	0/0:3,0:3:9:0,9,98	0/0:16,0:16:42:0,42,469	0/0:8,0:8:24:0,24,257	0/0:3,0:3:9:0,9,97	1/1:0,2:2:6:61,6,0	1/1:0,8:8:24:249,24,0	0/0:2,0:2:6:0,6,65	./.:.:.:.:.	0/0:8,0:8:24:0,24,247	./.:.:.:.:.	0/0:2,0:2:6:0,6,61	1/1:0,2:2:6:65,6,0	./.:.:.:.:.	0/0:2,0:2:6:0,6,59	./.:.:.:.:.	0/0:4,0:4:12:0,12,130	0/0:2,0:2:6:0,6,69	1/1:0,3:3:6:75,6,0	0/0:9,0:9:27:0,27,287	0/0:1,0:1:3:0,3,34	0/0:2,0:2:6:0,6,68	0/0:3,0:3:9:0,9,95	0/0:2,0:2:6:0,6,65	./.:.:.:.:.	0/0:1,0:1:3:0,3,33	0/0:1,0:1:3:0,3,33	0/0:4,0:4:12:0,12,127	0/0:3,0:3:9:0,9,93	./.:.:.:.:.	1/1:0,1:1:3:33,3,0	0/0:1,0:1:3:0,3,32	0/0:4,0:4:12:0,12,132	1/1:0,3:3:9:95,9,0	1/1:0,4:4:9:107,9,0	0/0:3,0:3:9:0,9,96	./.:.:.:.:.	1/1:0,5:5:15:161,15,0	0/0:2,0:2:6:0,6,65	1/1:0,5:5:12:137,12,0	./.:.:.:.:.	./.:.:.:.:.	0/0:3,0:3:9:0,9,98	1/1:0,4:4:12:132,12,0	0/0:2,0:2:6:0,6,60	./.:.:.:.:.	0/0:2,0:2:6:0,6,58	0/0:1,0:1:3:0,3,32	0/0:3,0:3:9:0,9,98	0/0:1,0:1:3:0,3,28	0/0:1,0:1:3:0,3,33	0/0:1,0:1:3:0,3,34	0/0:2,0:2:6:0,6,61	./.:.:.:.:.	0/0:4,0:4:12:0,12,126	./.:.:.:.:.	0/0:3,0:3:9:0,9,92	0/0:1,0:1:3:0,3,33	0/0:1,0:1:3:0,3,31	0/0:3,0:3:9:0,9,97	0/0:1,0:1:3:0,3,31	./.:.:.:.:.	0/0:2,0:2:6:0,6,66	0/0:1,0:1:3:0,3,34	./.:.:.:.:.	1/1:0,5:5:15:154,15,0	0/0:4,0:4:12:0,12,130	0/0:3,0:3:9:0,9,96	./.:.:.:.:.	0/0:3,0:3:9:0,9,92	0/0:3,0:3:9:0,9,96	./.:.:.:.:.	1/1:0,6:6:15:166,15,0	0/0:3,0:3:9:0,9,97	0/0:5,0:5:15:0,15,158	0/0:7,0:7:21:0,21,224	0/0:2,0:2:6:0,6,58	1/1:0,5:5:15:161,15,0	0/0:1,0:1:3:0,3,33	1/1:0,3:3:9:91,9,0	0/0:2,0:2:6:0,6,65	0/0:3,0:3:9:0,9,95	1/1:0,4:4:9:106,9,0	1/1:0,1:1:3:31,3,0	./.:.:.:.:.	1/1:0,2:2:6:61,6,0	1/1:0,4:4:12:123,12,0	0/0:2,0:2:6:0,6,61	1/1:0,2:2:6:65,6,0	0/0:4,0:4:6:0,6,89	1/1:0,1:1:3:32,3,0	0/0:4,0:4:6:0,6,89	0/1:2,2:4:39:39,0,39	0/0:9,0:10:27:0,27,288	./.:.:.:.:.	0/0:4,0:4:6:0,6,89	0/0:29,0:29:87:0,87,980
chr2	16050633	.	A	G	4944.25	.	AC=65;AF=0.285;AN=228;BaseQRankSum=-1.666;DP=531;Dels=0.00;FS=20.139;HaplotypeScore=0.0679;InbreedingCoeff=0.6475;MLEAC=64;MLEAF=0.281;MQ=58.72;MQ0=0;MQRankSum=-1.057;QD=27.32;ReadPosRankSum=-4.414	GT:AD:DP:GQ:PL	1/1:0,34:34:99:1064,102,0	1/1:0,20:20:57:583,57,0	1/1:0,9:9:27:284,27,0	0/0:15,0:15:45:0,45,448	0/0:10,0:10:30:0,30,309	1/1:0,2:2:6:63,6,0	0/0:3,0:3:9:0,9,95	./.:.:.:.:.	0/0:1,0:1:3:0,3,31	1/1:0,8:8:24:251,24,0	./.:.:.:.:.	0/0:13,0:13:39:0,39,391	0/0:7,0:7:21:0,21,210	0/0:1,0:1:3:0,3,30	0/0:20,0:20:60:0,60,613	0/0:4,0:4:12:0,12,115	0/0:1,0:1:3:0,3,32	1/1:0,1:1:3:32,3,0	0/0:2,0:2:6:0,6,59	1/1:0,1:1:3:32,3,0	1/1:0,1:1:3:32,3,0	0/0:3,0:3:9:0,9,92	0/0:8,0:8:21:0,21,226	0/0:7,0:7:18:0,18,198	0/0:1,0:1:3:0,3,34	1/1:0,8:8:21:230,21,0	1/1:0,12:12:36:370,36,0	0/0:2,0:2:6:0,6,64	0/0:1,0:1:3:0,3,32	0/0:3,0:3:9:0,9,89	0/0:5,0:5:15:0,15,163	./.:.:.:.:.	0/0:1,0:1:3:0,3,31	0/0:2,0:2:6:0,6,63	0/0:5,0:5:15:0,15,157	./.:.:.:.:.	0/0:10,0:10:30:0,30,303	1/1:0,6:6:15:177,15,0	0/0:6,0:6:18:0,18,178	1/1:0,1:1:3:33,3,0	0/0:4,0:4:12:0,12,133	0/0:2,0:2:6:0,6,58	0/0:15,0:15:42:0,42,433	0/0:15,0:15:42:0,42,450	0/0:3,0:3:9:0,9,86	1/1:0,2:2:6:61,6,0	1/1:0,9:9:27:282,27,0	0/0:3,0:3:9:0,9,95	./.:.:.:.:.	0/0:7,0:7:21:0,21,210	./.:.:.:.:.	0/0:2,0:2:6:0,6,63	1/1:0,1:1:3:30,3,0	0/0:2,0:2:6:0,6,59	0/0:2,0:2:6:0,6,61	./.:.:.:.:.	0/0:4,0:4:12:0,12,118	./.:.:.:.:.	1/1:0,4:4:9:108,9,0	0/0:5,0:5:15:0,15,148	0/0:1,0:1:3:0,3,32	0/0:2,0:2:6:0,6,65	0/0:4,0:4:9:0,9,104	0/0:5,0:5:15:0,15,157	0/0:1,0:1:3:0,3,32	0/0:4,0:4:12:0,12,117	./.:.:.:.:.	0/0:3,0:3:9:0,9,92	0/0:4,0:4:12:0,12,122	./.:.:.:.:.	./.:.:.:.:.	0/0:1,0:1:3:0,3,31	0/0:4,0:4:12:0,12,121	1/1:0,1:1:3:31,3,0	1/1:0,5:5:12:134,12,0	0/0:4,0:4:12:0,12,118	./.:.:.:.:.	1/1:0,5:5:15:155,15,0	0/0:1,0:1:3:0,3,30	1/1:0,4:4:12:121,12,0	./.:.:.:.:.	./.:.:.:.:.	0/0:3,0:3:9:0,9,96	1/1:0,3:3:9:89,9,0	0/0:1,0:1:3:0,3,30	./.:.:.:.:.	0/0:4,0:4:12:0,12,113	0/0:1,0:1:3:0,3,33	0/0:4,0:4:12:0,12,127	0/0:1,0:1:3:0,3,35	0/0:1,0:1:3:0,3,31	0/0:2,0:2:6:0,6,57	0/0:2,0:2:6:0,6,62	0/0:1,0:1:3:0,3,32	0/0:5,0:5:15:0,15,143	0/0:1,0:1:3:0,3,33	0/0:3,0:3:9:0,9,95	0/0:2,0:2:6:0,6,61	0/0:1,0:1:3:0,3,32	0/0:4,0:4:12:0,12,122	./.:.:.:.:.	0/0:1,0:1:3:0,3,32	0/0:1,0:1:3:0,3,30	./.:.:.:.:.	./.:.:.:.:.	1/1:0,5:5:15:158,15,0	0/0:4,0:4:12:0,12,122	0/0:4,0:4:12:0,12,118	./.:.:.:.:.	0/0:4,0:4:12:0,12,115	0/0:3,0:3:9:0,9,87	./.:.:.:.:.	1/1:0,8:8:24:252,24,0	0/0:2,0:2:6:0,6,59	0/0:5,0:5:15:0,15,153	0/0:4,0:4:12:0,12,118	0/0:2,0:2:6:0,6,59	1/1:0,4:4:12:124,12,0	0/0:1,0:1:3:0,3,32	1/1:0,6:6:18:184,18,0	./.:.:.:.:.	./.:.:.:.:.	1/1:0,5:5:15:150,15,0	1/1:0,1:1:3:29,3,0	1/1:0,1:1:3:33,3,0	1/1:0,2:2:6:60,6,0	1/1:0,4:4:12:119,12,0	0/0:3,0:3:9:0,9,86	1/1:0,2:2:6:60,6,0	0/0:4,0:4:6:0,6,89	1/1:0,2:2:6:61,6,0	0/0:4,0:4:6:0,6,89	0/1:2,2:4:26:26,0,39	0/0:12,0:12:30:0,30,341	./.:.:.:.:.	0/0:4,0:4:6:0,6,89	0/0:27,0:27:78:0,78,903
chr2	16050639	.	A	G	3223.06	.	AC=63;AF=0.281;AN=224;BaseQRankSum=2.153;DP=446;Dels=0.00;FS=37.446;HaplotypeScore=0.0288;InbreedingCoeff=0.5972;MLEAC=58;MLEAF=0.259;MQ=58.95;MQ0=0;MQRankSum=-0.943;QD=27.08;ReadPosRankSum=-2.584	GT:AD:DP:GQ:PL	1/1:0,18:18:54:593,54,0	1/1:0,11:11:30:330,30,0	1/1:0,8:8:24:255,24,0	0/0:15,0:15:45:0,45,439	0/0:9,0:9:27:0,27,277	1/1:0,2:2:6:60,6,0	0/0:6,0:6:15:0,15,168	./.:.:.:.:.	0/0:1,0:1:3:0,3,31	1/1:0,6:6:18:186,18,0	./.:.:.:.:.	0/0:11,0:11:33:0,33,327	0/0:5,0:5:15:0,15,157	0/0:1,0:1:3:0,3,30	0/0:17,0:17:51:0,51,518	0/0:5,0:5:15:0,15,161	0/0:2,0:2:6:0,6,64	1/1:0,1:1:3:32,3,0	0/0:2,0:2:6:0,6,58	1/1:0,1:1:3:32,3,0	1/1:0,1:1:3:33,3,0	0/0:2,0:2:6:0,6,59	0/0:5,0:5:12:0,12,142	0/0:8,0:8:21:0,21,221	0/0:1,0:1:3:0,3,35	1/1:0,7:7:21:222,21,0	1/1:0,9:9:27:284,27,0	0/0:2,0:2:6:0,6,64	0/0:1,0:1:3:0,3,33	0/0:1,0:1:3:0,3,29	0/0:5,0:5:15:0,15,156	./.:.:.:.:.	0/0:1,0:1:3:0,3,30	0/0:2,0:2:6:0,6,65	0/0:7,0:7:21:0,21,206	./.:.:.:.:.	0/0:8,0:8:24:0,24,251	1/1:0,5:5:15:156,15,0	0/0:4,0:4:12:0,12,126	1/1:0,1:1:3:31,3,0	0/0:4,0:4:12:0,12,130	0/0:4,0:4:12:0,12,126	0/0:13,0:13:36:0,36,391	0/0:14,0:14:39:0,39,414	0/0:4,0:4:12:0,12,118	1/1:0,2:2:6:63,6,0	1/1:0,6:6:18:188,18,0	0/0:3,0:3:9:0,9,97	./.:.:.:.:.	0/0:5,0:5:15:0,15,152	./.:.:.:.:.	0/0:2,0:2:6:0,6,59	1/1:0,1:1:3:33,3,0	0/0:1,0:1:3:0,3,34	0/0:3,0:3:9:0,9,89	./.:.:.:.:.	0/0:4,0:4:12:0,12,126	./.:.:.:.:.	1/1:0,3:3:6:77,6,0	0/0:4,0:4:12:0,12,118	0/0:1,0:1:3:0,3,31	0/0:2,0:2:6:0,6,65	0/0:5,0:5:12:0,12,133	0/0:5,0:5:15:0,15,148	0/0:1,0:1:3:0,3,31	0/0:4,0:4:12:0,12,129	./.:.:.:.:.	0/0:4,0:4:12:0,12,123	0/0:3,0:3:9:0,9,86	1/1:0,1:1:3:31,3,0	./.:.:.:.:.	0/0:1,0:1:3:0,3,30	0/0:2,0:2:6:0,6,65	1/1:0,1:1:3:31,3,0	1/1:0,4:4:12:126,12,0	0/0:3,0:3:9:0,9,100	./.:.:.:.:.	1/1:0,1:1:3:32,3,0	0/0:1,0:1:3:0,3,30	1/1:0,2:2:6:65,6,0	./.:.:.:.:.	./.:.:.:.:.	0/0:3,0:3:9:0,9,94	1/1:0,2:2:6:67,6,0	./.:.:.:.:.	./.:.:.:.:.	0/0:4,0:4:12:0,12,113	0/0:1,0:1:3:0,3,32	0/0:3,0:3:9:0,9,96	0/0:1,0:1:3:0,3,35	0/0:1,0:1:3:0,3,31	0/0:2,0:2:6:0,6,65	0/0:2,0:2:6:0,6,62	0/0:1,0:1:3:0,3,30	0/0:4,0:4:12:0,12,126	0/0:1,0:1:3:0,3,32	0/0:3,0:3:9:0,9,95	0/0:2,0:2:6:0,6,65	0/0:1,0:1:3:0,3,31	0/0:4,0:4:12:0,12,118	./.:.:.:.:.	0/0:1,0:1:3:0,3,30	./.:.:.:.:.	./.:.:.:.:.	./.:.:.:.:.	1/1:0,2:2:6:65,6,0	0/0:3,0:3:9:0,9,92	0/0:4,0:4:12:0,12,115	./.:.:.:.:.	0/0:3,0:3:9:0,9,90	0/0:1,0:1:3:0,3,33	./.:.:.:.:.	1/1:0,5:5:15:159,15,0	0/0:2,0:2:6:0,6,63	0/0:4,0:4:12:0,12,118	0/0:4,0:4:12:0,12,119	0/0:1,0:1:3:0,3,32	1/1:0,2:2:6:66,6,0	0/0:1,0:1:3:0,3,30	1/1:0,5:5:15:162,15,0	./.:.:.:.:.	0/0:1,0:1:3:0,3,29	1/1:0,2:2:6:65,6,0	./.:.:.:.:.	1/1:0,1:1:3:32,3,0	./.:.:.:.:.	1/1:0,1:1:3:32,3,0	0/0:4,0:4:12:0,12,131	1/1:0,1:1:3:33,3,0	0/0:2,0:2:3:0,3,45	1/1:0,3:3:9:91,9,0	0/0:2,0:2:3:0,3,45	0/1:2,2:4:26:26,0,39	0/0:14,0:14:33:0,33,362	./.:.:.:.:.	0/0:4,0:4:6:0,6,89	0/0:29,0:29:87:0,87,976
chr2	16050641	.	A	G	3040.82	.	AC=63;AF=0.279;AN=226;BaseQRankSum=2.653;DP=441;Dels=0.00;FS=45.147;HaplotypeScore=0.0366;InbreedingCoeff=0.5885;MLEAC=58;MLEAF=0.257;MQ=58.90;MQ0=0;MQRankSum=-0.319;QD=26.91;ReadPosRankSum=-2.067	GT:AD:DP:GQ:PL	1/1:0,19:19:57:619,57,0	1/1:0,10:10:27:300,27,0	1/1:0,9:9:27:283,27,0	0/0:15,0:15:45:0,45,444	0/0:9,0:9:27:0,27,275	1/1:0,1:1:3:32,3,0	0/0:6,0:6:15:0,15,163	./.:.:.:.:.	0/0:1,0:1:3:0,3,31	1/1:0,6:6:18:185,18,0	./.:.:.:.:.	0/0:11,0:11:33:0,33,332	0/0:5,0:5:15:0,15,157	0/0:1,0:1:3:0,3,30	0/0:17,0:17:51:0,51,521	0/0:5,0:5:15:0,15,161	0/0:3,0:3:9:0,9,97	1/1:0,1:1:3:32,3,0	0/0:2,0:2:6:0,6,56	1/1:0,1:1:3:32,3,0	1/1:0,1:1:3:33,3,0	0/0:2,0:2:6:0,6,59	0/0:5,0:5:12:0,12,139	0/0:8,0:8:21:0,21,228	0/0:1,0:1:3:0,3,34	1/1:0,5:5:15:160,15,0	1/1:0,8:8:24:257,24,0	0/0:2,0:2:6:0,6,64	0/0:1,0:1:3:0,3,32	0/0:1,0:1:3:0,3,29	0/0:5,0:5:15:0,15,156	./.:.:.:.:.	0/0:1,0:1:3:0,3,30	0/0:2,0:2:6:0,6,65	0/0:7,0:7:21:0,21,212	./.:.:.:.:.	0/0:8,0:8:24:0,24,250	1/1:0,4:4:12:126,12,0	0/0:4,0:4:12:0,12,126	1/1:0,1:1:3:31,3,0	0/0:4,0:4:12:0,12,131	0/0:4,0:4:12:0,12,124	0/0:13,0:13:36:0,36,386	0/0:14,0:14:39:0,39,412	0/0:4,0:4:12:0,12,118	1/1:0,2:2:6:63,6,0	1/1:0,5:5:15:158,15,0	0/0:3,0:3:9:0,9,95	./.:.:.:.:.	0/0:5,0:5:15:0,15,151	./.:.:.:.:.	0/0:2,0:2:6:0,6,59	1/1:0,1:1:3:33,3,0	0/0:1,0:1:3:0,3,33	0/0:3,0:3:9:0,9,89	./.:.:.:.:.	0/0:4,0:4:12:0,12,126	./.:.:.:.:.	1/1:0,3:3:6:75,6,0	0/0:4,0:4:12:0,12,116	0/0:1,0:1:3:0,3,30	0/0:2,0:2:6:0,6,63	0/0:5,0:5:12:0,12,130	0/0:5,0:5:15:0,15,148	0/0:1,0:1:3:0,3,31	0/0:4,0:4:12:0,12,131	./.:.:.:.:.	0/0:4,0:4:12:0,12,121	0/0:3,0:3:9:0,9,88	1/1:0,1:1:3:31,3,0	./.:.:.:.:.	0/0:1,0:1:3:0,3,27	0/0:2,0:2:6:0,6,65	1/1:0,1:1:3:31,3,0	1/1:0,3:3:9:97,9,0	0/0:3,0:3:9:0,9,100	./.:.:.:.:.	1/1:0,1:1:3:31,3,0	0/0:1,0:1:3:0,3,30	1/1:0,2:2:6:66,6,0	./.:.:.:.:.	./.:.:.:.:.	0/0:3,0:3:9:0,9,82	1/1:0,2:2:6:63,6,0	./.:.:.:.:.	./.:.:.:.:.	0/0:4,0:4:12:0,12,121	0/0:1,0:1:3:0,3,32	0/0:3,0:3:9:0,9,92	0/0:1,0:1:3:0,3,34	0/0:1,0:1:3:0,3,30	0/0:2,0:2:6:0,6,67	0/0:2,0:2:6:0,6,59	0/0:1,0:1:3:0,3,29	0/0:4,0:4:12:0,12,126	0/0:1,0:1:3:0,3,32	0/0:3,0:3:9:0,9,95	0/0:2,0:2:6:0,6,65	0/0:1,0:1:3:0,3,28	0/0:4,0:4:12:0,12,118	0/0:1,0:1:3:0,3,31	0/0:1,0:1:3:0,3,29	./.:.:.:.:.	./.:.:.:.:.	./.:.:.:.:.	1/1:0,2:2:6:62,6,0	0/0:3,0:3:9:0,9,92	0/0:4,0:4:12:0,12,115	./.:.:.:.:.	0/0:3,0:3:9:0,9,93	0/0:1,0:1:3:0,3,33	./.:.:.:.:.	1/1:0,5:5:15:162,15,0	0/0:2,0:2:6:0,6,62	0/0:4,0:4:12:0,12,118	0/0:4,0:4:12:0,12,121	0/0:1,0:1:3:0,3,32	1/1:0,2:2:6:63,6,0	0/0:1,0:1:3:0,3,29	1/1:0,5:5:15:162,15,0	./.:.:.:.:.	0/0:1,0:1:3:0,3,32	1/1:0,2:2:6:67,6,0	./.:.:.:.:.	1/1:0,1:1:3:32,3,0	./.:.:.:.:.	1/1:0,1:1:3:34,3,0	0/0:4,0:4:12:0,12,130	1/1:0,1:1:3:32,3,0	0/0:2,0:2:3:0,3,45	1/1:0,3:3:9:82,9,0	0/0:2,0:2:3:0,3,45	0/1:2,2:4:39:39,0,39	0/0:14,0:14:33:0,33,359	./.:.:.:.:.	0/0:4,0:4:6:0,6,89	0/0:28,0:28:84:0,84,955
chr2	16050649	.	A	T	4146.8	.	AC=67;AF=0.294;AN=228;BaseQRankSum=2.206;DP=481;Dels=0.00;FS=59.891;HaplotypeScore=0.0762;InbreedingCoeff=0.6215;MLEAC=63;MLEAF=0.276;MQ=59.03;MQ0=0;MQRankSum=-0.833;QD=26.75;ReadPosRankSum=-6.460	GT:AD:DP:GQ:PL	1/1:0,18:18:54:562,54,0	1/1:0,14:14:39:412,39,0	1/1:0,14:14:42:441,42,0	0/0:16,0:16:48:0,48,469	0/0:9,0:9:27:0,27,265	1/1:0,3:3:6:75,6,0	0/0:6,0:6:15:0,15,163	./.:.:.:.:.	0/0:1,0:1:3:0,3,31	1/1:0,10:10:30:314,30,0	./.:.:.:.:.	0/0:11,0:11:33:0,33,321	0/0:5,0:5:15:0,15,153	0/0:1,0:1:3:0,3,31	0/0:17,0:17:51:0,51,527	0/0:6,0:6:18:0,18,182	0/0:3,0:3:9:0,9,91	1/1:0,1:1:3:32,3,0	0/0:2,0:2:6:0,6,63	1/1:0,1:1:3:31,3,0	1/1:0,1:1:3:33,3,0	0/0:2,0:2:6:0,6,59	0/0:5,0:5:12:0,12,136	0/0:8,0:8:21:0,21,231	./.:.:.:.:.	1/1:0,8:8:24:250,24,0	1/1:0,16:16:45:480,45,0	0/0:2,0:2:6:0,6,63	0/0:1,0:1:3:0,3,32	0/0:1,0:1:3:0,3,29	0/0:5,0:5:15:0,15,157	0/0:1,0:1:3:0,3,31	0/0:1,0:1:3:0,3,29	0/0:2,0:2:6:0,6,66	0/0:7,0:7:21:0,21,214	./.:.:.:.:.	0/0:7,0:7:21:0,21,218	1/1:0,6:6:15:165,15,0	0/0:4,0:4:12:0,12,118	1/1:0,2:2:6:62,6,0	0/0:3,0:3:9:0,9,99	0/0:4,0:4:12:0,12,126	0/0:10,0:10:27:0,27,283	0/0:14,0:14:39:0,39,405	0/0:5,0:5:15:0,15,151	1/1:0,2:2:6:59,6,0	1/1:0,5:5:15:153,15,0	0/0:3,0:3:9:0,9,95	./.:.:.:.:.	0/0:5,0:5:15:0,15,147	./.:.:.:.:.	0/0:2,0:2:6:0,6,59	1/1:0,1:1:3:30,3,0	0/0:1,0:1:3:0,3,33	0/0:3,0:3:9:0,9,92	./.:.:.:.:.	0/0:4,0:4:12:0,12,118	./.:.:.:.:.	1/1:0,5:5:9:124,9,0	0/0:3,0:3:9:0,9,89	0/0:1,0:1:3:0,3,30	0/0:2,0:2:6:0,6,61	0/0:5,0:5:12:0,12,132	0/0:5,0:5:15:0,15,148	0/0:1,0:1:3:0,3,31	0/0:4,0:4:12:0,12,123	./.:.:.:.:.	0/0:3,0:3:9:0,9,95	0/0:3,0:3:9:0,9,86	1/1:0,1:1:3:31,3,0	./.:.:.:.:.	0/0:1,0:1:3:0,3,31	0/0:2,0:2:6:0,6,63	1/1:0,1:1:3:30,3,0	1/1:0,5:5:15:151,15,0	0/0:3,0:3:9:0,9,92	./.:.:.:.:.	1/1:0,3:3:6:75,6,0	0/0:1,0:1:3:0,3,30	1/1:0,5:5:15:157,15,0	1/1:0,1:1:3:31,3,0	1/1:0,1:1:3:31,3,0	0/0:4,0:4:9:0,9,94	1/1:0,2:2:6:59,6,0	./.:.:.:.:.	./.:.:.:.:.	0/0:4,0:4:12:0,12,118	0/0:2,0:2:6:0,6,59	0/0:3,0:3:9:0,9,91	0/0:2,0:2:6:0,6,63	0/0:1,0:1:3:0,3,30	0/0:2,0:2:6:0,6,61	0/0:2,0:2:6:0,6,61	0/0:1,0:1:3:0,3,29	0/0:4,0:4:12:0,12,122	0/0:2,0:2:6:0,6,65	0/0:3,0:3:9:0,9,95	0/0:2,0:2:6:0,6,59	./.:.:.:.:.	0/0:4,0:4:12:0,12,116	0/0:1,0:1:3:0,3,35	0/0:1,0:1:3:0,3,29	./.:.:.:.:.	./.:.:.:.:.	./.:.:.:.:.	1/1:0,2:2:6:65,6,0	0/0:3,0:3:9:0,9,97	0/0:4,0:4:12:0,12,118	./.:.:.:.:.	0/0:3,0:3:9:0,9,90	0/0:1,0:1:3:0,3,31	./.:.:.:.:.	1/1:0,6:6:18:186,18,0	0/0:2,0:2:6:0,6,58	0/0:4,0:4:12:0,12,118	0/0:4,0:4:12:0,12,121	0/0:1,0:1:3:0,3,31	1/1:0,1:1:3:31,3,0	0/0:1,0:1:3:0,3,30	1/1:0,5:5:15:153,15,0	./.:.:.:.:.	0/0:1,0:1:3:0,3,32	1/1:0,2:2:6:65,6,0	./.:.:.:.:.	1/1:0,3:3:9:94,9,0	./.:.:.:.:.	1/1:0,2:2:6:63,6,0	0/0:4,0:4:12:0,12,124	1/1:0,1:1:3:31,3,0	0/0:2,0:2:3:0,3,45	1/1:0,3:3:9:93,9,0	0/0:2,0:2:3:0,3,45	0/1:2,2:4:39:39,0,39	0/0:14,0:14:33:0,33,364	./.:.:.:.:.	0/0:4,0:4:6:0,6,89	0/0:26,0:26:78:0,78,887
chr2	16050754	.	T	C	4391.67	.	AC=70;AF=0.294;AN=238;BaseQRankSum=-2.313;DP=540;Dels=0.00;FS=24.671;HaplotypeScore=0.0807;InbreedingCoeff=0.6664;MLEAC=67;MLEAF=0.282;MQ=59.15;MQ0=0;MQRankSum=0.830;QD=26.78;ReadPosRankSum=1.507	GT:AD:DP:GQ:PL	1/1:0,29:29:87:915,87,0	1/1:0,7:7:21:211,21,0	1/1:0,9:9:27:269,27,0	0/0:17,0:17:48:0,48,510	0/0:3,0:3:9:0,9,96	1/1:0,4:4:6:89,6,0	0/0:4,0:4:9:0,9,93	./.:.:.:.:.	./.:.:.:.:.	1/1:0,15:15:42:442,42,0	1/1:0,2:2:6:65,6,0	0/0:7,0:7:21:0,21,213	0/0:8,0:8:21:0,21,228	./.:.:.:.:.	0/0:15,0:15:45:0,45,463	0/0:11,0:11:33:0,33,326	0/0:9,0:9:24:0,24,264	0/0:1,0:1:3:0,3,29	0/0:5,0:5:15:0,15,155	1/1:0,1:1:3:30,3,0	./.:.:.:.:.	./.:.:.:.:.	0/0:12,0:12:30:0,30,333	0/0:10,0:10:27:0,27,287	0/0:3,0:3:9:0,9,95	1/1:0,8:8:24:245,24,0	1/1:0,11:11:33:338,33,0	./.:.:.:.:.	0/0:2,0:2:6:0,6,66	0/0:8,0:8:24:0,24,240	0/0:1,0:1:3:0,3,35	0/0:1,0:1:3:0,3,32	0/0:4,0:4:9:0,9,111	0/0:3,0:3:9:0,9,89	0/0:9,0:9:27:0,27,280	./.:.:.:.:.	0/0:6,0:6:18:0,18,182	1/1:0,3:3:6:75,6,0	0/0:2,0:2:6:0,6,63	./.:.:.:.:.	0/0:1,0:1:3:0,3,32	0/0:6,0:6:18:0,18,186	0/0:9,0:9:27:0,27,273	0/0:7,0:7:21:0,21,211	0/0:8,0:8:24:0,24,252	1/1:0,5:5:15:155,15,0	1/1:0,2:2:6:61,6,0	0/0:2,0:2:6:0,6,65	./.:.:.:.:.	0/0:2,0:2:6:0,6,63	0/0:1,0:1:3:0,3,30	0/0:2,0:2:6:0,6,61	1/1:0,3:3:6:72,6,0	0/0:4,0:4:12:0,12,124	0/0:3,0:3:9:0,9,94	0/0:1,0:1:3:0,3,31	0/0:3,0:3:9:0,9,92	0/0:5,0:5:12:0,12,138	1/1:0,1:1:3:31,3,0	0/0:3,0:3:9:0,9,91	0/0:4,0:4:12:0,12,122	0/0:1,0:1:3:0,3,32	0/0:4,0:4:12:0,12,125	0/0:7,0:7:15:0,15,181	0/0:7,0:7:18:0,18,202	0/0:2,0:2:6:0,6,63	0/0:1,0:1:3:0,3,31	0/0:10,0:10:27:0,27,294	0/0:4,0:4:12:0,12,120	./.:.:.:.:.	1/1:0,5:5:15:143,15,0	0/0:5,0:5:12:0,12,139	0/0:1,0:1:3:0,3,31	1/1:0,3:3:9:92,9,0	1/1:0,1:1:3:30,3,0	0/0:1,0:1:3:0,3,32	./.:.:.:.:.	1/1:0,3:3:9:93,9,0	0/0:2,0:2:6:0,6,59	1/1:0,3:3:9:96,9,0	1/1:0,4:4:12:124,12,0	1/1:0,1:1:3:30,3,0	0/0:4,0:4:12:0,12,133	1/1:0,4:4:12:121,12,0	0/0:3,0:3:9:0,9,94	0/0:1,0:1:3:0,3,32	./.:.:.:.:.	./.:.:.:.:.	0/0:1,0:1:3:0,3,33	0/0:1,0:1:3:0,3,34	0/0:1,0:1:3:0,3,32	0/0:2,0:2:6:0,6,62	0/0:2,0:2:6:0,6,63	./.:.:.:.:.	0/0:1,0:1:3:0,3,32	./.:.:.:.:.	0/0:3,0:3:9:0,9,92	0/0:1,0:1:3:0,3,32	0/0:2,0:2:6:0,6,62	0/0:1,0:1:3:0,3,32	0/0:2,0:2:6:0,6,59	0/0:2,0:2:6:0,6,61	0/0:7,0:7:21:0,21,216	0/0:4,0:4:12:0,12,120	0/0:3,0:3:6:0,6,74	1/1:0,6:6:18:184,18,0	0/0:1,0:1:3:0,3,32	0/0:9,0:9:27:0,27,270	1/1:0,1:1:3:32,3,0	0/0:2,0:2:6:0,6,64	0/0:5,0:5:15:0,15,150	1/1:0,1:1:3:33,3,0	1/1:0,6:6:18:184,18,0	0/0:2,0:2:6:0,6,61	0/0:4,0:4:9:0,9,111	0/0:4,0:4:12:0,12,120	0/0:1,0:1:3:0,3,30	1/1:0,1:1:3:29,3,0	0/0:2,0:2:6:0,6,65	1/1:0,4:4:12:120,12,0	0/0:8,0:8:24:0,24,252	0/0:4,0:4:12:0,12,126	1/1:0,2:2:6:59,6,0	1/1:0,5:5:15:148,15,0	1/1:0,2:2:6:61,6,0	1/1:0,2:2:6:63,6,0	1/1:0,2:2:6:55,6,0	0/0:3,0:3:9:0,9,89	1/1:0,4:4:12:118,12,0	./.:.:.:.:.	1/1:0,4:4:6:75,6,0	0/0:2,0:2:3:0,3,45	./.:.:.:.:.	0/0:9,0:9:21:0,21,242	./.:.:.:.:.	0/0:2,0:2:3:0,3,45	0/0:30,0:30:90:0,90,1014
chr2	16050762	.	C	T	4402.37	.	AC=69;AF=0.305;AN=226;BaseQRankSum=-1.818;DP=512;Dels=0.00;FS=25.699;HaplotypeScore=0.1678;InbreedingCoeff=0.6642;MLEAC=65;MLEAF=0.288;MQ=59.17;MQ0=0;MQRankSum=-1.465;QD=26.20;ReadPosRankSum=1.234	GT:AD:DP:GQ:PL	1/1:0,30:30:90:954,90,0	1/1:0,7:7:21:218,21,0	1/1:0,8:8:24:245,24,0	0/0:14,0:15:39:0,39,410	0/0:4,0:4:12:0,12,121	1/1:0,4:4:6:89,6,0	0/0:4,0:4:12:0,12,121	./.:.:.:.:.	./.:.:.:.:.	1/1:0,14:14:39:416,39,0	1/1:0,2:2:6:65,6,0	0/0:7,0:7:21:0,21,214	0/0:8,0:8:21:0,21,230	./.:.:.:.:.	0/0:14,0:14:42:0,42,448	0/0:10,0:10:30:0,30,291	0/0:9,0:9:24:0,24,262	./.:.:.:.:.	0/0:5,0:5:15:0,15,151	./.:.:.:.:.	./.:.:.:.:.	./.:.:.:.:.	0/0:10,0:10:24:0,24,272	0/0:10,0:10:27:0,27,296	0/0:2,0:2:6:0,6,65	1/1:0,9:9:27:277,27,0	1/1:0,13:13:36:381,36,0	./.:.:.:.:.	0/0:2,0:2:6:0,6,66	0/0:8,0:8:24:0,24,247	0/0:1,0:1:3:0,3,34	0/0:1,0:1:3:0,3,31	0/0:4,0:4:9:0,9,107	0/0:3,0:3:9:0,9,99	0/0:8,0:8:24:0,24,244	./.:.:.:.:.	0/0:6,0:6:18:0,18,170	1/1:0,4:4:9:104,9,0	0/0:2,0:2:6:0,6,61	./.:.:.:.:.	0/0:1,0:1:3:0,3,31	0/0:5,0:5:15:0,15,151	0/0:9,0:9:27:0,27,276	0/0:6,0:6:18:0,18,195	0/0:7,0:7:21:0,21,225	1/1:0,4:4:12:124,12,0	1/1:0,2:2:6:63,6,0	0/0:2,0:2:6:0,6,64	./.:.:.:.:.	0/0:2,0:2:6:0,6,57	0/0:1,0:1:3:0,3,30	0/0:1,0:1:3:0,3,30	1/1:0,1:1:3:33,3,0	0/0:4,0:4:12:0,12,122	0/0:3,0:3:9:0,9,94	./.:.:.:.:.	0/0:3,0:3:9:0,9,92	0/0:5,0:5:12:0,12,137	1/1:0,1:1:3:32,3,0	0/0:3,0:3:9:0,9,95	0/0:3,0:3:9:0,9,92	0/0:1,0:1:3:0,3,30	0/0:4,0:4:12:0,12,122	0/0:7,0:7:15:0,15,181	0/0:6,0:6:15:0,15,163	0/0:2,0:2:6:0,6,61	0/0:1,0:1:3:0,3,30	0/0:10,0:10:27:0,27,299	0/0:4,0:4:12:0,12,124	./.:.:.:.:.	1/1:0,5:5:15:153,15,0	0/0:4,0:4:6:0,6,78	0/0:1,0:1:3:0,3,30	1/1:0,3:3:9:95,9,0	1/1:0,1:1:3:34,3,0	0/0:1,0:1:3:0,3,32	./.:.:.:.:.	1/1:0,3:3:9:93,9,0	0/0:2,0:2:6:0,6,63	1/1:0,3:3:9:93,9,0	1/1:0,3:3:9:91,9,0	1/1:0,1:1:3:31,3,0	0/0:3,0:3:9:0,9,99	1/1:0,3:3:9:92,9,0	0/0:3,0:3:9:0,9,93	./.:.:.:.:.	./.:.:.:.:.	./.:.:.:.:.	./.:.:.:.:.	0/0:3,0:3:9:0,9,96	0/0:1,0:1:3:0,3,31	0/0:1,0:1:3:0,3,32	0/0:2,0:2:6:0,6,61	./.:.:.:.:.	./.:.:.:.:.	./.:.:.:.:.	0/0:2,0:2:6:0,6,63	0/0:1,0:1:3:0,3,32	0/0:3,0:3:9:0,9,92	0/0:1,0:1:3:0,3,32	0/0:2,0:2:6:0,6,63	0/0:2,0:2:6:0,6,59	0/0:7,0:7:21:0,21,220	0/0:4,0:4:12:0,12,126	0/0:3,0:3:6:0,6,76	1/1:0,6:6:18:176,18,0	0/0:1,0:1:3:0,3,32	0/0:7,0:7:21:0,21,215	1/1:0,1:1:3:33,3,0	0/0:2,0:2:6:0,6,60	0/0:4,0:4:12:0,12,126	1/1:0,1:1:3:34,3,0	1/1:0,6:6:18:185,18,0	0/0:2,0:2:6:0,6,59	0/0:4,0:4:9:0,9,106	0/0:4,0:4:12:0,12,127	0/0:1,0:1:3:0,3,30	1/1:0,1:1:3:30,3,0	0/0:2,0:2:6:0,6,61	1/1:0,3:3:9:91,9,0	0/0:7,0:7:21:0,21,214	0/0:5,0:5:15:0,15,154	1/1:0,2:2:6:60,6,0	1/1:0,5:5:15:156,15,0	1/1:0,2:2:6:60,6,0	1/1:0,2:2:6:65,6,0	1/1:0,2:2:6:67,6,0	0/0:3,0:3:9:0,9,97	1/1:0,4:4:12:122,12,0	./.:.:.:.:.	1/1:0,4:4:9:107,9,0	0/0:2,0:2:3:0,3,45	./.:.:.:.:.	0/1:7,1:8:14:14,0,161	./.:.:.:.:.	0/0:2,0:2:3:0,3,45	0/0:28,0:28:84:0,84,936
chr2	16050798	.	A	T	3736.79	.	AC=72;AF=0.313;AN=230;BaseQRankSum=-0.922;DP=463;Dels=0.00;FS=3.350;HaplotypeScore=0.0657;InbreedingCoeff=0.6305;MLEAC=67;MLEAF=0.291;MQ=58.75;MQ0=0;MQRankSum=-0.067;QD=26.88;ReadPosRankSum=-0.269	GT:AD:DP:GQ:PL	1/1:0,32:32:96:1015,96,0	1/1:0,8:8:24:249,24,0	1/1:0,3:3:9:97,9,0	0/0:18,0:18:51:0,51,548	0/0:6,0:6:18:0,18,186	1/1:0,2:2:6:58,6,0	0/0:1,0:1:3:0,3,33	0/0:1,0:1:3:0,3,32	0/0:1,0:1:3:0,3,30	1/1:0,8:8:24:241,24,0	./.:.:.:.:.	0/0:7,0:7:21:0,21,211	0/0:9,0:9:24:0,24,267	./.:.:.:.:.	0/0:10,0:10:30:0,30,312	0/0:11,0:11:33:0,33,348	0/0:5,0:5:15:0,15,150	1/1:0,1:1:3:22,3,0	0/0:1,0:1:3:0,3,30	./.:.:.:.:.	1/1:0,1:1:3:32,3,0	0/0:1,0:1:3:0,3,32	0/0:4,0:4:12:0,12,128	0/0:8,0:8:24:0,24,252	./.:.:.:.:.	1/1:0,6:6:15:163,15,0	1/1:0,11:11:30:322,30,0	./.:.:.:.:.	0/0:1,0:1:3:0,3,32	0/0:11,0:11:33:0,33,341	0/0:1,0:1:3:0,3,32	0/0:1,0:1:3:0,3,32	0/0:6,0:6:15:0,15,172	./.:.:.:.:.	0/0:6,0:6:18:0,18,183	0/0:1,0:1:3:0,3,34	0/0:5,0:5:15:0,15,161	1/1:0,1:1:3:31,3,0	0/0:2,0:2:6:0,6,55	1/1:0,1:1:3:32,3,0	./.:.:.:.:.	0/0:7,0:7:21:0,21,216	0/0:6,0:6:18:0,18,182	0/0:8,0:8:24:0,24,252	0/0:3,0:3:9:0,9,91	1/1:0,3:3:6:72,6,0	1/1:0,2:2:6:63,6,0	0/0:2,0:2:6:0,6,62	./.:.:.:.:.	0/0:4,0:4:12:0,12,119	0/0:1,0:1:3:0,3,30	0/0:1,0:1:3:0,3,28	1/1:0,3:3:9:93,9,0	0/0:2,0:2:6:0,6,65	0/0:2,0:2:6:0,6,59	./.:.:.:.:.	0/0:2,0:2:6:0,6,64	0/0:4,0:4:12:0,12,126	./.:.:.:.:.	0/0:1,0:1:3:0,3,32	0/0:2,0:2:6:0,6,59	./.:.:.:.:.	0/0:3,0:3:9:0,9,93	0/0:6,0:6:18:0,18,191	0/0:7,0:7:21:0,21,227	0/0:2,0:2:6:0,6,59	0/0:3,0:3:9:0,9,95	0/0:6,0:6:18:0,18,181	0/0:2,0:2:6:0,6,61	1/1:0,2:2:6:52,6,0	1/1:0,3:3:9:90,9,0	0/0:6,0:6:12:0,12,151	./.:.:.:.:.	1/1:0,3:3:9:89,9,0	1/1:0,2:2:6:63,6,0	0/0:2,0:2:6:0,6,68	./.:.:.:.:.	1/1:0,2:2:6:64,6,0	0/0:2,0:2:6:0,6,59	1/1:0,3:3:9:88,9,0	1/1:0,1:1:3:32,3,0	./.:.:.:.:.	0/0:1,0:1:3:0,3,32	1/1:0,1:1:3:31,3,0	0/0:1,0:1:3:0,3,31	0/0:1,0:1:3:0,3,32	./.:.:.:.:.	./.:.:.:.:.	./.:.:.:.:.	0/0:3,0:3:9:0,9,98	0/0:1,0:1:3:0,3,31	0/0:2,0:2:6:0,6,59	0/0:1,0:1:3:0,3,30	0/0:1,0:1:3:0,3,32	0/0:2,0:2:6:0,6,63	./.:.:.:.:.	0/0:1,0:1:3:0,3,34	./.:.:.:.:.	0/0:2,0:2:6:0,6,59	0/0:1,0:1:3:0,3,32	0/0:2,0:2:6:0,6,65	0/0:1,0:1:3:0,3,30	0/0:6,0:6:18:0,18,184	0/0:5,0:5:15:0,15,152	0/0:5,0:5:9:0,9,121	1/1:0,4:4:12:122,12,0	0/0:3,0:3:9:0,9,97	0/0:6,0:6:18:0,18,188	1/1:0,1:1:3:32,3,0	0/0:1,0:1:3:0,3,29	0/0:4,0:4:12:0,12,122	1/1:0,1:1:3:32,3,0	1/1:0,7:7:21:217,21,0	0/0:1,0:1:3:0,3,31	0/0:2,0:2:6:0,6,60	0/0:4,0:4:12:0,12,126	0/0:1,0:1:3:0,3,30	1/1:0,2:2:6:63,6,0	0/0:5,0:5:12:0,12,136	1/1:0,3:3:9:90,9,0	0/0:7,0:7:21:0,21,207	0/0:5,0:5:15:0,15,153	1/1:0,2:2:6:62,6,0	1/1:0,3:3:9:97,9,0	1/1:0,5:5:15:153,15,0	1/1:0,1:1:3:31,3,0	1/1:0,3:3:9:92,9,0	0/0:4,0:4:12:0,12,120	1/1:0,2:2:6:63,6,0	./.:.:.:.:.	1/1:0,4:4:9:108,9,0	./.:.:.:.:.	./.:.:.:.:.	0/0:8,0:8:18:0,18,211	1/1:0,2:2:3:45,3,0	0/0:2,0:2:3:0,3,45	0/0:34,0:34:99:0,102,1137
chr2	16050825	.	T	C	4753.7	.	AC=74;AF=0.294;AN=252;BaseQRankSum=3.786;DP=535;Dels=0.00;FS=2.050;HaplotypeScore=0.0300;InbreedingCoeff=0.6535;MLEAC=72;MLEAF=0.286;MQ=58.73;MQ0=0;MQRankSum=-0.254;QD=28.13;ReadPosRankSum=2.475	GT:AD:DP:GQ:PL	1/1:0,37:37:99:1195,111,0	1/1:0,10:10:30:316,30,0	1/1:0,4:4:12:130,12,0	0/0:15,0:15:42:0,42,436	0/0:8,0:8:21:0,21,231	1/1:0,4:4:12:125,12,0	0/0:3,0:3:9:0,9,87	0/0:1,0:1:3:0,3,33	0/0:1,0:1:3:0,3,32	1/1:0,8:8:24:252,24,0	./.:.:.:.:.	0/0:7,0:7:21:0,21,211	0/0:10,0:10:30:0,30,301	0/0:1,0:1:3:0,3,30	0/0:6,0:6:18:0,18,181	0/0:7,0:7:21:0,21,212	0/0:4,0:4:12:0,12,125	1/1:0,1:1:3:22,3,0	0/0:1,0:1:3:0,3,32	./.:.:.:.:.	1/1:0,2:2:6:64,6,0	0/0:3,0:3:9:0,9,89	0/0:4,0:4:12:0,12,120	0/0:9,0:9:27:0,27,257	0/0:1,0:1:3:0,3,29	1/1:0,7:7:18:201,18,0	1/1:0,10:10:27:306,27,0	0/0:1,0:1:3:0,3,31	0/0:1,0:1:3:0,3,32	0/0:15,0:15:33:0,33,384	0/0:2,0:2:6:0,6,61	0/0:2,0:2:6:0,6,62	0/0:7,0:7:18:0,18,200	./.:.:.:.:.	0/0:11,0:11:33:0,33,333	0/0:1,0:1:3:0,3,32	0/0:6,0:6:18:0,18,184	1/1:0,3:3:9:95,9,0	0/0:2,0:2:6:0,6,54	1/1:0,1:1:3:34,3,0	0/0:1,0:1:3:0,3,30	0/0:10,0:10:30:0,30,302	0/0:7,0:7:15:0,15,181	0/0:12,0:12:36:0,36,362	0/0:6,0:6:15:0,15,164	1/1:0,3:3:9:98,9,0	1/1:0,4:4:12:125,12,0	0/0:2,0:2:3:0,3,32	./.:.:.:.:.	0/0:3,0:3:9:0,9,92	0/0:1,0:1:3:0,3,30	./.:.:.:.:.	1/1:0,4:4:12:127,12,0	0/0:2,0:2:6:0,6,63	0/0:3,0:3:9:0,9,92	./.:.:.:.:.	0/0:5,0:5:15:0,15,153	0/0:3,0:3:9:0,9,96	1/1:0,1:1:3:30,3,0	0/0:2,0:2:6:0,6,63	0/0:4,0:4:12:0,12,125	0/0:2,0:2:6:0,6,59	0/0:3,0:3:9:0,9,95	0/0:8,0:8:24:0,24,253	0/0:6,0:6:18:0,18,186	0/0:2,0:2:6:0,6,63	0/0:3,0:3:9:0,9,94	0/0:6,0:6:18:0,18,184	0/0:7,0:7:18:0,18,203	1/1:0,3:3:9:88,9,0	1/1:0,3:3:9:91,9,0	0/0:5,0:5:9:0,9,119	0/0:1,0:1:3:0,3,33	1/1:0,4:4:12:126,12,0	1/1:0,2:2:6:64,6,0	0/0:1,0:1:3:0,3,31	./.:.:.:.:.	1/1:0,3:3:9:97,9,0	0/0:1,0:1:3:0,3,31	1/1:0,3:3:9:97,9,0	1/1:0,1:1:3:34,3,0	./.:.:.:.:.	0/0:1,0:1:3:0,3,30	1/1:0,3:3:9:95,9,0	0/0:2,0:2:6:0,6,65	0/0:1,0:1:3:0,3,33	0/0:1,0:1:3:0,3,28	0/0:1,0:1:3:0,3,30	0/0:1,0:1:3:0,3,29	0/0:3,0:3:9:0,9,92	0/0:1,0:1:3:0,3,33	0/0:1,0:1:3:0,3,32	0/0:1,0:1:3:0,3,28	0/0:1,0:1:3:0,3,30	0/0:2,0:2:6:0,6,57	./.:.:.:.:.	0/0:2,0:2:6:0,6,63	0/0:2,0:2:6:0,6,63	0/0:3,0:3:9:0,9,87	0/0:1,0:1:3:0,3,32	0/0:2,0:2:6:0,6,65	0/0:1,0:1:3:0,3,32	0/0:8,0:8:21:0,21,229	0/0:5,0:5:15:0,15,148	0/0:5,0:5:12:0,12,137	1/1:0,4:4:12:126,12,0	0/0:4,0:4:12:0,12,126	0/0:3,0:3:9:0,9,94	1/1:0,3:3:9:93,9,0	0/0:4,0:4:12:0,12,111	0/0:4,0:4:12:0,12,125	1/1:0,3:3:9:96,9,0	1/1:0,8:8:24:256,24,0	0/0:1,0:1:3:0,3,33	0/0:2,0:2:6:0,6,65	0/0:5,0:5:15:0,15,150	0/0:1,0:1:3:0,3,32	1/1:0,3:3:9:96,9,0	0/0:5,0:5:12:0,12,137	1/1:0,2:2:6:70,6,0	0/0:6,0:6:18:0,18,187	0/0:5,0:5:15:0,15,158	1/1:0,3:3:6:80,6,0	1/1:0,3:3:9:91,9,0	1/1:0,8:8:24:245,24,0	1/1:0,1:1:3:34,3,0	1/1:0,3:3:9:95,9,0	0/0:6,0:6:18:0,18,181	1/1:0,1:1:3:34,3,0	./.:.:.:.:.	1/1:0,4:4:9:104,9,0	./.:.:.:.:.	0/0:1,0:1:3:0,3,31	0/0:8,0:8:18:0,18,211	1/1:0,2:2:3:45,3,0	0/0:2,0:2:3:0,3,45	0/0:29,0:29:87:0,87,970
chr2	16050837	.	C	G	4345.44	.	AC=72;AF=0.295;AN=244;BaseQRankSum=0.682;DP=511;Dels=0.00;FS=0.727;HaplotypeScore=0.0316;InbreedingCoeff=0.6442;MLEAC=69;MLEAF=0.283;MQ=58.53;MQ0=0;MQRankSum=0.293;QD=27.33;ReadPosRankSum=2.200	GT:AD:DP:GQ:PL	1/1:0,43:43:99:1360,129,0	1/1:0,10:10:30:312,30,0	1/1:0,3:3:9:89,9,0	0/0:13,0:13:36:0,36,377	0/0:6,0:6:15:0,15,167	1/1:0,4:4:12:125,12,0	0/0:3,0:3:9:0,9,90	0/0:1,0:1:3:0,3,35	0/0:1,0:1:3:0,3,32	1/1:0,5:5:15:156,15,0	./.:.:.:.:.	0/0:7,0:7:21:0,21,215	0/0:9,0:9:27:0,27,270	0/0:1,0:1:3:0,3,33	0/0:6,0:6:18:0,18,183	0/0:6,0:6:18:0,18,179	./.:.:.:.:.	1/1:0,1:1:3:22,3,0	0/0:2,0:2:3:0,3,45	1/1:0,1:1:3:32,3,0	1/1:0,2:2:6:64,6,0	0/0:3,0:3:9:0,9,92	0/0:6,0:6:18:0,18,178	0/0:9,0:9:27:0,27,270	0/0:2,0:2:6:0,6,65	1/1:0,6:6:15:167,15,0	1/1:0,7:7:18:197,18,0	0/0:2,0:2:6:0,6,64	0/0:1,0:1:3:0,3,35	0/0:15,0:15:33:0,33,397	0/0:2,0:2:6:0,6,57	0/0:2,0:2:6:0,6,64	0/0:7,0:7:18:0,18,195	0/0:1,0:1:3:0,3,32	0/0:11,0:11:30:0,30,320	0/0:1,0:1:3:0,3,32	0/0:6,0:6:18:0,18,184	1/1:0,3:3:9:90,9,0	0/0:2,0:2:6:0,6,61	1/1:0,1:1:3:30,3,0	0/0:2,0:2:6:0,6,59	0/0:10,0:10:30:0,30,304	0/0:9,0:9:18:0,18,225	0/0:14,0:14:42:0,42,434	0/0:6,0:6:15:0,15,163	1/1:0,4:4:12:121,12,0	1/1:0,4:4:12:123,12,0	0/0:3,0:3:9:0,9,93	./.:.:.:.:.	0/0:4,0:4:12:0,12,125	0/0:1,0:1:3:0,3,32	./.:.:.:.:.	1/1:0,4:4:12:126,12,0	0/0:1,0:1:3:0,3,31	0/0:2,0:2:6:0,6,63	./.:.:.:.:.	0/0:5,0:5:15:0,15,153	0/0:4,0:4:12:0,12,117	1/1:0,1:1:3:32,3,0	0/0:2,0:2:6:0,6,61	0/0:3,0:3:9:0,9,89	0/0:2,0:2:6:0,6,61	0/0:3,0:3:9:0,9,92	0/0:10,0:10:30:0,30,298	0/0:5,0:5:15:0,15,138	0/0:1,0:1:3:0,3,31	0/0:3,0:3:9:0,9,93	0/0:1,0:1:3:0,3,31	0/0:6,0:6:15:0,15,168	1/1:0,3:3:9:87,9,0	1/1:0,2:2:6:58,6,0	0/0:5,0:5:9:0,9,121	0/0:1,0:1:3:0,3,30	1/1:0,2:2:6:61,6,0	1/1:0,3:3:9:94,9,0	0/0:1,0:1:3:0,3,31	0/0:1,0:1:3:0,3,30	1/1:0,2:2:6:63,6,0	0/0:1,0:1:3:0,3,30	1/1:0,1:1:3:31,3,0	1/1:0,1:1:3:31,3,0	./.:.:.:.:.	0/0:1,0:1:3:0,3,32	1/1:0,2:2:6:62,6,0	0/0:1,0:1:3:0,3,31	0/0:1,0:1:3:0,3,35	0/0:1,0:1:3:0,3,32	0/0:3,0:3:9:0,9,89	0/0:1,0:1:3:0,3,32	0/0:2,0:2:6:0,6,51	0/0:1,0:1:3:0,3,30	0/0:1,0:1:3:0,3,30	./.:.:.:.:.	0/0:1,0:1:3:0,3,31	0/0:2,0:2:6:0,6,57	./.:.:.:.:.	0/0:1,0:1:3:0,3,31	0/0:2,0:2:6:0,6,59	0/0:3,0:3:9:0,9,91	0/0:1,0:1:3:0,3,30	0/0:3,0:3:9:0,9,94	./.:.:.:.:.	0/0:7,0:7:18:0,18,198	0/0:5,0:5:15:0,15,153	0/0:5,0:5:12:0,12,140	1/1:0,2:2:6:64,6,0	0/0:4,0:4:12:0,12,122	0/0:4,0:4:12:0,12,123	1/1:0,2:2:6:63,6,0	0/0:3,0:3:9:0,9,91	0/0:4,0:4:12:0,12,114	1/1:0,2:2:6:65,6,0	1/1:0,6:6:18:187,18,0	./.:.:.:.:.	./.:.:.:.:.	0/0:4,0:4:12:0,12,119	0/0:1,0:1:3:0,3,30	1/1:0,3:3:9:90,9,0	0/0:4,0:4:9:0,9,103	1/1:0,2:2:6:61,6,0	0/0:3,0:3:9:0,9,85	0/0:4,0:4:12:0,12,128	1/1:0,4:4:9:104,9,0	1/1:0,2:2:6:63,6,0	1/1:0,8:8:24:247,24,0	./.:.:.:.:.	1/1:0,5:5:15:160,15,0	0/0:5,0:5:15:0,15,161	./.:.:.:.:.	0/0:1,0:1:3:0,3,29	1/1:0,5:5:12:135,12,0	./.:.:.:.:.	0/0:3,0:3:6:0,6,75	0/0:8,0:8:18:0,18,210	1/1:0,3:3:6:74,6,0	./.:.:.:.:.	0/0:31,0:31:93:0,93,1018
chr2	16050872	.	G	A	5043.77	.	AC=71;AF=0.293;AN=242;BaseQRankSum=3.438;DP=567;Dels=0.00;FS=0.000;HaplotypeScore=0.0287;InbreedingCoeff=0.6679;MLEAC=68;MLEAF=0.281;MQ=58.66;MQ0=0;MQRankSum=1.491;QD=27.56;ReadPosRankSum=-1.635	GT:AD:DP:GQ:PL	1/1:0,47:47:99:1517,141,0	1/1:0,13:13:39:403,39,0	1/1:0,7:7:21:220,21,0	0/0:18,0:18:48:0,48,529	0/0:3,0:3:9:0,9,92	1/1:0,4:4:12:128,12,0	0/0:4,0:4:12:0,12,126	./.:.:.:.:.	0/0:1,0:1:3:0,3,31	1/1:0,4:4:12:123,12,0	./.:.:.:.:.	0/0:5,0:5:15:0,15,145	0/0:9,0:9:27:0,27,287	0/0:1,0:1:3:0,3,32	0/0:7,0:7:21:0,21,212	0/0:6,0:6:18:0,18,185	./.:.:.:.:.	0/1:1,1:2:16:16,0,25	0/0:2,0:2:3:0,3,45	1/1:0,1:1:3:31,3,0	1/1:0,1:1:3:32,3,0	0/0:5,0:5:15:0,15,150	0/0:11,0:11:33:0,33,339	0/0:12,0:12:36:0,36,377	0/0:2,0:2:6:0,6,66	1/1:0,6:6:15:172,15,0	1/1:0,6:6:18:186,18,0	0/0:3,0:3:9:0,9,95	./.:.:.:.:.	0/0:18,0:18:45:0,45,499	0/0:3,0:3:9:0,9,93	0/0:4,0:4:12:0,12,125	0/0:8,0:8:21:0,21,233	0/0:1,0:1:3:0,3,32	0/0:13,0:13:30:0,30,345	0/0:1,0:1:3:0,3,32	0/0:8,0:8:24:0,24,242	1/1:0,4:4:12:122,12,0	0/0:2,0:2:6:0,6,57	./.:.:.:.:.	0/0:2,0:2:6:0,6,63	0/0:11,0:11:33:0,33,335	0/0:11,0:11:24:0,24,282	0/0:9,0:9:27:0,27,273	0/0:7,0:7:18:0,18,191	1/1:0,8:8:18:214,18,0	1/1:0,7:7:21:210,21,0	0/0:4,0:4:12:0,12,126	0/0:1,0:1:3:0,3,33	0/0:5,0:5:15:0,15,150	./.:.:.:.:.	./.:.:.:.:.	1/1:0,4:4:12:129,12,0	0/0:1,0:1:3:0,3,31	0/0:2,0:2:6:0,6,57	./.:.:.:.:.	0/0:7,0:7:21:0,21,212	0/0:4,0:4:12:0,12,126	1/1:0,1:1:3:31,3,0	0/0:4,0:4:12:0,12,124	0/0:2,0:2:6:0,6,59	0/0:3,0:3:9:0,9,85	0/0:5,0:5:15:0,15,149	0/0:11,0:11:33:0,33,339	0/0:8,0:8:24:0,24,252	0/0:2,0:2:6:0,6,58	0/0:2,0:2:6:0,6,63	0/0:3,0:3:9:0,9,95	0/0:7,0:7:18:0,18,192	1/1:0,3:3:9:85,9,0	1/1:0,1:1:3:34,3,0	0/0:4,0:4:9:0,9,103	0/0:2,0:2:6:0,6,63	1/1:0,1:1:3:30,3,0	1/1:0,1:1:3:31,3,0	0/0:1,0:1:3:0,3,32	0/0:1,0:1:3:0,3,32	1/1:0,3:3:9:92,9,0	0/0:2,0:2:6:0,6,65	1/1:0,2:2:6:61,6,0	1/1:0,2:2:6:61,6,0	./.:.:.:.:.	0/0:3,0:3:9:0,9,91	1/1:0,2:2:6:62,6,0	0/0:2,0:2:6:0,6,63	0/0:1,0:1:3:0,3,31	0/0:2,0:2:6:0,6,61	0/0:3,0:3:9:0,9,95	0/0:3,0:3:9:0,9,92	0/0:1,0:1:3:0,3,32	0/0:3,0:3:9:0,9,94	0/0:1,0:1:3:0,3,32	./.:.:.:.:.	0/0:1,0:1:3:0,3,33	0/0:2,0:2:6:0,6,63	./.:.:.:.:.	0/0:2,0:2:6:0,6,63	0/0:2,0:2:6:0,6,61	0/0:3,0:3:9:0,9,93	0/0:1,0:1:3:0,3,32	0/0:3,0:3:9:0,9,94	./.:.:.:.:.	0/0:8,0:8:21:0,21,215	0/0:4,0:4:12:0,12,124	0/0:3,0:3:9:0,9,90	1/1:0,2:2:6:65,6,0	0/0:2,0:2:6:0,6,63	0/0:4,0:4:12:0,12,123	1/1:0,4:4:12:129,12,0	0/0:3,0:3:9:0,9,88	0/0:4,0:4:12:0,12,117	1/1:0,4:4:12:133,12,0	1/1:0,11:11:27:309,27,0	0/0:1,0:1:3:0,3,33	./.:.:.:.:.	0/0:3,0:3:9:0,9,96	0/0:2,0:2:6:0,6,59	1/1:0,5:5:15:159,15,0	0/0:1,0:1:3:0,3,32	1/1:0,5:5:12:136,12,0	0/0:2,0:2:6:0,6,59	0/0:1,0:1:3:0,3,28	1/1:0,2:2:6:63,6,0	1/1:0,2:2:6:63,6,0	1/1:0,5:5:15:159,15,0	1/1:0,1:1:3:30,3,0	1/1:0,3:3:9:92,9,0	0/0:2,0:2:6:0,6,61	./.:.:.:.:.	0/0:4,0:4:9:0,9,97	1/1:0,6:6:12:152,12,0	./.:.:.:.:.	0/0:4,0:4:9:0,9,101	0/0:6,0:6:15:0,15,164	1/1:0,3:3:6:75,6,0	./.:.:.:.:.	0/0:28,0:28:84:0,84,908
chr2	16050930	.	G	T	4995.93	.	AC=73;AF=0.290;AN=252;BaseQRankSum=0.712;DP=571;Dels=0.00;FS=0.000;HaplotypeScore=0.0391;InbreedingCoeff=0.6699;MLEAC=69;MLEAF=0.274;MQ=59.05;MQ0=1;MQRankSum=-0.967;QD=27.15;ReadPosRankSum=0.592	GT:AD:DP:GQ:PL	1/1:0,33:33:99:1058,99,0	1/1:0,9:9:27:287,27,0	1/1:0,10:10:30:312,30,0	0/0:25,0:25:72:0,72,768	0/0:5,0:5:15:0,15,154	1/1:0,3:3:9:94,9,0	0/0:4,0:4:12:0,12,128	0/0:1,0:1:3:0,3,34	0/0:2,0:2:6:0,6,63	1/1:0,4:4:12:128,12,0	./.:.:.:.:.	0/0:4,0:4:12:0,12,125	0/0:11,0:11:30:0,30,323	./.:.:.:.:.	0/0:16,0:16:45:0,45,489	0/0:2,0:2:6:0,6,63	0/0:5,0:5:15:0,15,158	0/1:1,1:2:16:27,0,16	0/0:2,0:2:6:0,6,64	1/1:0,2:2:6:61,6,0	1/1:0,1:1:3:32,3,0	0/0:5,0:5:15:0,15,161	0/0:6,0:6:18:0,18,184	0/0:9,0:9:27:0,27,280	0/0:2,0:2:6:0,6,61	1/1:1,12:13:33:362,33,0	1/1:0,7:7:18:199,18,0	0/0:4,0:4:12:0,12,126	0/0:1,0:1:3:0,3,31	0/0:9,0:9:27:0,27,275	0/0:4,0:4:12:0,12,126	0/0:1,0:1:3:0,3,35	0/0:6,0:6:12:0,12,136	0/0:2,0:2:6:0,6,61	0/0:9,0:9:27:0,27,280	./.:.:.:.:.	0/0:15,0:15:45:0,45,469	1/1:0,6:6:15:163,15,0	0/0:4,0:4:12:0,12,129	1/1:0,1:1:3:31,3,0	0/0:1,0:1:3:0,3,32	0/0:11,0:11:33:0,33,336	0/0:9,0:9:24:0,24,266	0/0:8,0:8:24:0,24,251	0/0:10,0:10:30:0,30,316	1/1:0,10:10:24:279,24,0	1/1:0,5:5:15:155,15,0	0/0:5,0:5:15:0,15,158	0/0:1,0:1:3:0,3,31	0/0:4,0:4:12:0,12,124	./.:.:.:.:.	0/0:3,0:3:9:0,9,93	1/1:0,5:5:15:156,15,0	0/0:1,0:1:3:0,3,26	0/0:5,0:5:15:0,15,156	0/0:1,0:1:3:0,3,30	0/0:5,0:5:15:0,15,159	0/0:6,0:6:18:0,18,184	1/1:0,1:1:3:31,3,0	0/0:5,0:5:15:0,15,162	0/0:5,0:5:15:0,15,159	0/0:2,0:2:6:0,6,62	0/0:6,0:6:15:0,15,167	0/0:3,0:3:9:0,9,93	0/0:11,0:11:33:0,33,333	0/0:3,0:3:9:0,9,96	0/0:1,0:1:3:0,3,32	0/0:3,0:3:9:0,9,80	0/0:3,0:3:9:0,9,95	1/1:0,1:1:3:32,3,0	1/1:0,3:3:9:98,9,0	0/0:2,0:2:6:0,6,61	0/0:1,0:1:3:0,3,32	./.:.:.:.:.	1/1:0,4:4:12:125,12,0	./.:.:.:.:.	./.:.:.:.:.	1/1:0,1:1:3:30,3,0	0/0:1,0:1:3:0,3,30	1/1:0,3:3:9:95,9,0	1/1:0,3:3:9:97,9,0	./.:.:.:.:.	0/0:5,0:5:15:0,15,158	1/1:0,3:3:9:95,9,0	0/0:2,0:2:6:0,6,62	0/0:3,0:3:9:0,9,97	0/0:2,0:2:6:0,6,65	0/0:2,0:2:6:0,6,66	0/0:2,0:2:6:0,6,59	0/0:2,0:2:6:0,6,65	0/0:3,0:3:9:0,9,93	0/0:2,0:2:6:0,6,61	0/0:3,0:3:9:0,9,95	0/0:2,0:2:6:0,6,63	./.:.:.:.:.	./.:.:.:.:.	0/0:5,0:5:15:0,15,152	0/0:2,0:2:6:0,6,61	0/0:3,0:3:6:0,6,63	0/0:2,0:2:6:0,6,62	0/0:2,0:2:6:0,6,63	0/0:1,0:1:3:0,3,32	0/0:3,0:3:9:0,9,92	0/0:3,0:3:9:0,9,95	0/0:2,0:2:6:0,6,65	1/1:0,5:5:15:157,15,0	0/0:2,0:2:6:0,6,63	0/0:6,0:6:18:0,18,183	1/1:0,2:2:6:60,6,0	0/0:2,0:2:6:0,6,62	0/0:1,0:1:3:0,3,32	1/1:0,2:2:6:59,6,0	1/1:0,14:14:39:423,39,0	0/0:3,0:3:9:0,9,93	0/0:3,0:3:9:0,9,92	0/0:2,0:2:6:0,6,61	0/0:2,0:2:6:0,6,64	1/1:0,5:5:15:158,15,0	0/0:2,0:2:6:0,6,61	1/1:0,6:6:15:167,15,0	0/0:1,0:1:3:0,3,32	0/0:4,0:4:12:0,12,122	1/1:0,2:2:6:63,6,0	1/1:0,3:3:6:77,6,0	1/1:0,1:1:3:31,3,0	1/1:0,3:3:9:92,9,0	1/1:0,1:1:3:32,3,0	0/0:2,0:2:6:0,6,61	1/1:0,2:2:6:63,6,0	0/0:4,0:4:9:0,9,108	1/1:0,5:5:9:121,9,0	0/0:2,0:2:3:0,3,45	0/0:2,0:2:6:0,6,62	0/0:6,0:6:15:0,15,167	1/1:0,3:3:6:76,6,0	./.:.:.:.:.	0/0:21,0:21:63:0,63,713
chr2	16050990	.	A	T	4231.86	.	AC=73;AF=0.307;AN=238;BaseQRankSum=0.480;DP=548;Dels=0.00;FS=22.249;HaplotypeScore=0.0455;InbreedingCoeff=0.6615;MLEAC=69;MLEAF=0.290;MQ=59.23;MQ0=1;MQRankSum=-1.700;QD=26.95;ReadPosRankSum=-1.687	GT:AD:DP:GQ:PL	1/1:0,20:20:60:633,60,0	1/1:0,12:12:33:356,33,0	1/1:0,10:10:30:316,30,0	0/0:20,0:20:60:0,60,633	0/0:11,0:11:33:0,33,339	1/1:0,4:4:12:122,12,0	0/0:6,0:6:18:0,18,178	0/0:1,0:1:3:0,3,31	0/0:1,0:1:3:0,3,33	1/1:0,7:7:21:219,21,0	1/1:0,1:1:3:32,3,0	0/0:6,0:6:15:0,15,172	0/0:13,0:13:36:0,36,391	./.:.:.:.:.	0/0:16,0:16:45:0,45,486	0/0:5,0:5:12:0,12,133	0/0:10,0:10:30:0,30,304	./.:.:.:.:.	0/0:2,0:2:6:0,6,58	./.:.:.:.:.	1/1:0,1:1:3:33,3,0	0/0:4,0:4:12:0,12,120	0/0:3,0:3:9:0,9,97	0/0:7,0:7:21:0,21,221	0/0:2,0:2:6:0,6,61	1/1:0,9:9:27:283,27,0	1/1:0,8:8:18:216,18,0	0/0:3,0:3:9:0,9,94	0/0:1,0:1:3:0,3,31	0/0:9,0:9:27:0,27,279	0/0:1,0:1:3:0,3,30	0/0:1,0:1:3:0,3,31	0/0:7,0:7:18:0,18,198	0/0:2,0:2:6:0,6,61	0/0:7,0:7:21:0,21,212	./.:.:.:.:.	0/0:15,0:15:45:0,45,444	1/1:0,4:4:12:126,12,0	0/0:5,0:5:15:0,15,152	./.:.:.:.:.	./.:.:.:.:.	0/0:9,0:9:27:0,27,275	0/0:8,0:8:24:0,24,244	0/0:13,0:13:36:0,36,386	0/0:12,0:12:36:0,36,374	1/1:0,8:8:21:236,21,0	1/1:0,2:2:6:61,6,0	./.:.:.:.:.	0/0:2,0:2:3:0,3,45	0/0:2,0:2:6:0,6,63	0/0:1,0:1:3:0,3,30	0/0:4,0:4:12:0,12,115	1/1:0,5:5:12:140,12,0	0/0:2,0:2:6:0,6,61	0/0:4,0:4:12:0,12,124	./.:.:.:.:.	0/0:7,0:7:21:0,21,214	0/0:6,0:6:18:0,18,186	1/1:0,1:1:3:32,3,0	0/0:4,0:4:12:0,12,125	0/0:6,0:6:18:0,18,184	0/0:2,0:2:6:0,6,63	0/0:7,0:7:18:0,18,197	0/0:2,0:2:6:0,6,51	0/0:12,0:12:36:0,36,368	0/0:4,0:4:12:0,12,118	0/0:1,0:1:3:0,3,33	0/0:1,0:1:3:0,3,31	0/0:2,0:2:6:0,6,61	./.:.:.:.:.	1/1:0,2:2:6:60,6,0	0/0:2,0:2:6:0,6,59	./.:.:.:.:.	1/1:0,1:1:3:24,3,0	1/1:0,7:7:21:227,21,0	0/0:1,0:1:3:0,3,31	0/0:3,0:3:6:0,6,61	1/1:0,2:2:6:63,6,0	0/0:1,0:1:3:0,3,30	1/1:0,4:4:12:126,12,0	1/1:0,3:3:9:86,9,0	1/1:0,2:2:6:61,6,0	0/0:4,0:4:12:0,12,122	1/1:0,3:3:9:95,9,0	0/0:2,0:2:6:0,6,67	0/0:2,0:2:6:0,6,67	0/0:1,0:1:3:0,3,32	0/0:3,0:3:9:0,9,86	./.:.:.:.:.	./.:.:.:.:.	./.:.:.:.:.	0/0:2,0:2:6:0,6,59	0/0:5,0:5:15:0,15,153	0/0:3,0:3:9:0,9,91	0/0:1,0:1:3:0,3,32	./.:.:.:.:.	0/0:4,0:4:9:0,9,95	0/0:3,0:3:9:0,9,95	0/0:3,0:3:9:0,9,92	./.:.:.:.:.	0/0:2,0:2:6:0,6,66	0/0:2,0:2:6:0,6,63	0/0:1,0:1:3:0,3,29	0/0:4,0:4:12:0,12,128	0/0:1,0:1:3:0,3,32	1/1:0,6:6:18:184,18,0	0/0:2,0:2:6:0,6,60	0/0:8,0:8:24:0,24,237	1/1:0,1:1:3:32,3,0	0/0:3,0:3:9:0,9,91	./.:.:.:.:.	1/1:0,1:1:3:32,3,0	1/1:0,9:9:27:278,27,0	0/0:2,0:2:6:0,6,61	0/0:1,0:1:3:0,3,33	0/0:3,0:3:9:0,9,92	./.:.:.:.:.	1/1:0,2:2:6:61,6,0	0/0:3,0:3:9:0,9,92	1/1:0,3:3:9:95,9,0	0/1:1,1:2:24:25,0,24	0/0:3,0:3:9:0,9,95	1/1:0,2:2:6:55,6,0	1/1:0,2:2:6:61,6,0	1/1:0,2:2:6:63,6,0	1/1:0,3:3:9:95,9,0	1/1:0,1:1:3:31,3,0	0/0:5,0:5:15:0,15,149	1/1:0,1:1:3:31,3,0	0/0:6,0:6:12:0,12,152	1/1:0,2:2:3:45,3,0	0/0:2,0:2:3:0,3,45	0/0:2,0:2:6:0,6,62	0/0:3,0:3:9:0,9,90	1/1:0,4:4:9:100,9,0	./.:.:.:.:.	0/0:28,0:28:84:0,84,954
chr2	16051001	.	C	G	4570.39	.	AC=73;AF=0.309;AN=236;BaseQRankSum=-3.196;DP=533;Dels=0.00;FS=22.491;HaplotypeScore=0.0457;InbreedingCoeff=0.6682;MLEAC=71;MLEAF=0.301;MQ=59.19;MQ0=1;MQRankSum=-0.218;QD=27.37;ReadPosRankSum=-1.486	GT:AD:DP:GQ:PL	1/1:0,20:20:60:631,60,0	1/1:0,15:15:42:447,42,0	1/1:0,10:10:30:310,30,0	0/0:14,0:14:42:0,42,451	0/0:11,0:11:33:0,33,343	1/1:0,5:5:15:154,15,0	0/0:6,0:6:18:0,18,192	0/0:1,0:1:3:0,3,31	0/0:1,0:1:3:0,3,34	1/1:0,9:9:27:285,27,0	1/1:0,2:2:6:65,6,0	0/0:6,0:6:15:0,15,174	0/0:12,0:12:33:0,33,364	./.:.:.:.:.	0/0:14,0:14:39:0,39,434	0/0:5,0:5:12:0,12,143	0/0:7,0:7:21:0,21,221	./.:.:.:.:.	0/0:1,0:1:3:0,3,32	./.:.:.:.:.	1/1:0,1:1:3:35,3,0	0/0:5,0:5:15:0,15,158	0/0:4,0:4:12:0,12,123	0/0:5,0:5:15:0,15,153	0/0:2,0:2:6:0,6,65	1/1:0,9:9:27:280,27,0	1/1:0,9:9:21:245,21,0	0/0:2,0:2:6:0,6,68	0/0:1,0:1:3:0,3,33	0/0:8,0:8:24:0,24,258	./.:.:.:.:.	0/0:1,0:1:3:0,3,33	0/0:8,0:8:21:0,21,236	0/0:2,0:2:6:0,6,65	0/0:4,0:4:12:0,12,133	./.:.:.:.:.	0/0:11,0:11:33:0,33,353	1/1:0,3:3:9:94,9,0	0/0:3,0:3:9:0,9,92	1/1:0,1:1:3:33,3,0	./.:.:.:.:.	0/0:10,0:10:30:0,30,320	0/0:8,0:8:24:0,24,250	0/0:12,0:12:30:0,30,343	0/0:9,0:9:27:0,27,297	1/1:0,7:7:18:198,18,0	1/1:0,2:2:6:59,6,0	./.:.:.:.:.	0/0:3,0:3:6:0,6,73	0/0:3,0:3:9:0,9,94	0/0:1,0:1:3:0,3,31	0/0:2,0:2:6:0,6,61	1/1:0,4:4:9:104,9,0	0/0:1,0:1:3:0,3,32	0/0:4,0:4:12:0,12,132	./.:.:.:.:.	0/0:9,0:9:27:0,27,275	0/0:6,0:6:18:0,18,192	1/1:0,1:1:3:31,3,0	0/0:4,0:4:12:0,12,128	0/0:5,0:5:15:0,15,158	0/0:2,0:2:6:0,6,65	0/0:7,0:7:18:0,18,201	0/0:4,0:4:12:0,12,122	0/0:10,0:10:30:0,30,312	0/0:4,0:4:12:0,12,125	0/0:1,0:1:3:0,3,32	0/0:1,0:1:3:0,3,32	./.:.:.:.:.	./.:.:.:.:.	1/1:0,2:2:6:65,6,0	0/0:2,0:2:6:0,6,63	./.:.:.:.:.	1/1:0,2:2:6:63,6,0	1/1:0,7:7:21:215,21,0	0/0:1,0:1:3:0,3,31	0/0:3,0:3:6:0,6,63	1/1:0,2:2:6:59,6,0	0/0:1,0:1:3:0,3,32	1/1:0,4:4:12:126,12,0	1/1:0,4:4:12:129,12,0	1/1:0,2:2:6:59,6,0	0/0:4,0:4:12:0,12,128	1/1:0,4:4:12:129,12,0	0/0:1,0:1:3:0,3,32	0/0:3,0:3:9:0,9,99	0/0:1,0:1:3:0,3,34	0/0:2,0:2:6:0,6,63	./.:.:.:.:.	./.:.:.:.:.	./.:.:.:.:.	0/0:3,0:3:9:0,9,96	0/0:5,0:5:15:0,15,162	0/0:3,0:3:9:0,9,97	0/0:1,0:1:3:0,3,32	./.:.:.:.:.	0/0:1,0:1:3:0,3,32	0/0:3,0:3:6:0,6,63	0/0:3,0:3:9:0,9,93	./.:.:.:.:.	0/0:2,0:2:3:0,3,34	0/0:2,0:2:6:0,6,65	0/0:1,0:1:3:0,3,33	0/0:6,0:6:18:0,18,203	0/0:1,0:1:3:0,3,31	1/1:0,6:6:18:184,18,0	0/0:2,0:2:6:0,6,64	0/0:8,0:8:24:0,24,252	1/1:0,1:1:3:34,3,0	0/0:3,0:3:9:0,9,97	./.:.:.:.:.	1/1:0,1:1:3:35,3,0	1/1:0,9:9:27:280,27,0	0/0:2,0:2:6:0,6,65	0/0:2,0:2:6:0,6,70	0/0:4,0:4:12:0,12,132	0/0:1,0:1:3:0,3,33	1/1:0,3:3:9:96,9,0	0/0:3,0:3:9:0,9,92	1/1:0,3:3:9:95,9,0	0/1:1,1:2:24:24,0,28	0/0:3,0:3:9:0,9,92	1/1:0,2:2:6:67,6,0	1/1:0,2:2:6:59,6,0	1/1:0,3:3:9:93,9,0	1/1:0,2:2:6:63,6,0	1/1:0,3:3:9:98,9,0	0/0:5,0:5:15:0,15,150	./.:.:.:.:.	0/0:6,0:6:12:0,12,154	1/1:0,1:1:3:27,3,0	0/0:2,0:2:3:0,3,45	0/0:2,0:2:6:0,6,64	0/0:3,0:3:9:0,9,96	1/1:0,4:4:9:107,9,0	./.:.:.:.:.	0/0:31,0:31:93:0,93,1076
chr2	16051063	.	T	C	2983.13	.	AC=60;AF=0.300;AN=200;BaseQRankSum=-0.672;DP=329;Dels=0.00;FS=0.000;HaplotypeScore=0.0199;InbreedingCoeff=0.6005;MLEAC=58;MLEAF=0.290;MQ=59.01;MQ0=0;MQRankSum=0.319;QD=26.64;ReadPosRankSum=-2.644	GT:AD:DP:GQ:PL	1/1:0,15:15:45:454,45,0	1/1:0,18:18:48:523,48,0	1/1:0,5:5:15:155,15,0	0/0:10,0:10:30:0,30,317	0/0:9,0:9:27:0,27,287	1/1:0,3:3:9:91,9,0	0/0:2,0:2:6:0,6,65	0/0:3,0:3:9:0,9,92	./.:.:.:.:.	1/1:0,8:8:24:238,24,0	1/1:0,1:1:3:30,3,0	0/0:3,0:3:6:0,6,74	0/0:8,0:8:24:0,24,253	./.:.:.:.:.	0/0:5,0:5:15:0,15,157	0/0:3,0:3:9:0,9,92	0/0:7,0:7:18:0,18,196	./.:.:.:.:.	./.:.:.:.:.	./.:.:.:.:.	./.:.:.:.:.	0/0:2,0:2:6:0,6,63	0/0:3,0:3:9:0,9,93	0/0:3,0:3:9:0,9,95	0/0:1,0:1:3:0,3,33	1/1:0,6:6:18:187,18,0	1/1:0,7:7:21:217,21,0	0/0:1,0:1:3:0,3,32	./.:.:.:.:.	0/0:3,0:3:9:0,9,96	0/0:1,0:1:3:0,3,35	./.:.:.:.:.	0/0:3,0:3:9:0,9,90	0/0:1,0:1:3:0,3,33	0/0:3,0:3:9:0,9,89	./.:.:.:.:.	0/0:8,0:8:24:0,24,249	1/1:0,1:1:3:29,3,0	./.:.:.:.:.	./.:.:.:.:.	./.:.:.:.:.	0/0:5,0:5:15:0,15,157	0/0:7,0:7:21:0,21,215	0/0:6,0:6:18:0,18,190	0/0:5,0:5:15:0,15,154	1/1:0,5:5:15:157,15,0	1/1:0,5:5:15:153,15,0	./.:.:.:.:.	0/0:1,0:1:3:0,3,31	0/0:2,0:2:6:0,6,63	./.:.:.:.:.	0/0:1,0:1:3:0,3,31	1/1:0,3:3:9:100,9,0	0/0:1,0:1:3:0,3,30	0/0:3,0:3:9:0,9,90	./.:.:.:.:.	0/0:2,0:2:6:0,6,59	0/0:2,0:2:6:0,6,61	1/1:0,2:2:6:63,6,0	0/0:2,0:2:6:0,6,64	0/0:3,0:3:9:0,9,92	0/0:1,0:1:3:0,3,33	0/0:1,0:1:3:0,3,30	0/0:3,0:3:9:0,9,89	./.:.:.:.:.	./.:.:.:.:.	./.:.:.:.:.	0/0:1,0:1:3:0,3,34	0/0:1,0:1:3:0,3,30	./.:.:.:.:.	./.:.:.:.:.	./.:.:.:.:.	0/0:2,0:2:6:0,6,60	1/1:0,2:2:6:61,6,0	1/1:0,1:1:3:31,3,0	0/0:1,0:1:3:0,3,30	0/0:1,0:1:3:0,3,32	./.:.:.:.:.	./.:.:.:.:.	1/1:0,1:1:3:32,3,0	1/1:0,1:1:3:29,3,0	1/1:0,1:1:3:31,3,0	0/0:2,0:2:6:0,6,65	1/1:0,2:2:6:61,6,0	0/0:1,0:1:3:0,3,34	0/0:3,0:3:9:0,9,97	./.:.:.:.:.	./.:.:.:.:.	0/0:2,0:2:6:0,6,61	0/0:2,0:2:6:0,6,62	0/0:1,0:1:3:0,3,31	0/0:2,0:2:6:0,6,60	./.:.:.:.:.	./.:.:.:.:.	0/0:2,0:2:6:0,6,62	./.:.:.:.:.	0/0:2,0:2:6:0,6,59	0/0:1,0:1:3:0,3,31	./.:.:.:.:.	./.:.:.:.:.	./.:.:.:.:.	0/0:2,0:2:6:0,6,63	./.:.:.:.:.	0/0:3,0:3:9:0,9,92	0/0:2,0:2:6:0,6,63	1/1:0,2:2:6:59,6,0	0/0:3,0:3:9:0,9,93	0/0:4,0:4:12:0,12,126	1/1:0,2:2:6:65,6,0	0/0:2,0:2:6:0,6,64	0/0:2,0:2:6:0,6,60	1/1:0,2:2:6:64,6,0	1/1:0,3:3:9:86,9,0	0/0:2,0:2:6:0,6,61	0/0:1,0:1:3:0,3,31	0/0:2,0:2:6:0,6,61	0/0:2,0:2:6:0,6,59	1/1:0,4:4:12:128,12,0	./.:.:.:.:.	./.:.:.:.:.	0/0:2,0:2:6:0,6,60	0/0:1,0:1:3:0,3,34	1/1:0,1:1:3:32,3,0	1/1:0,2:2:6:61,6,0	1/1:0,2:2:6:62,6,0	1/1:0,2:2:6:64,6,0	1/1:0,2:2:6:59,6,0	0/0:3,0:3:9:0,9,86	./.:.:.:.:.	0/0:6,0:6:12:0,12,151	./.:.:.:.:.	0/0:2,0:2:3:0,3,45	0/0:2,0:2:6:0,6,62	0/0:4,0:4:12:0,12,126	1/1:0,2:2:6:61,6,0	./.:.:.:.:.	0/0:23,0:23:69:0,69,779
chr2	16051076	.	A	G	4395.92	.	AC=63;AF=0.289;AN=218;BaseQRankSum=1.431;DP=472;Dels=0.00;FS=10.177;HaplotypeScore=0.0621;InbreedingCoeff=0.6602;MLEAC=62;MLEAF=0.284;MQ=59.09;MQ0=0;MQRankSum=0.234;QD=28.73;ReadPosRankSum=-0.574	GT:AD:DP:GQ:PL	1/1:0,17:17:51:546,51,0	1/1:0,23:23:63:720,63,0	1/1:0,7:7:21:230,21,0	0/0:15,0:15:45:0,45,480	0/0:13,0:13:36:0,36,388	1/1:0,5:5:15:162,15,0	0/0:4,0:4:12:0,12,128	0/0:2,0:2:6:0,6,66	./.:.:.:.:.	1/1:0,8:8:24:267,24,0	./.:.:.:.:.	0/0:5,0:5:12:0,12,139	0/0:10,0:10:30:0,30,326	./.:.:.:.:.	0/0:8,0:8:24:0,24,262	0/0:3,0:3:9:0,9,94	0/0:11,0:11:30:0,30,336	./.:.:.:.:.	0/0:2,0:2:3:0,3,45	./.:.:.:.:.	./.:.:.:.:.	0/0:6,0:6:18:0,18,193	0/0:5,0:5:15:0,15,162	0/0:8,0:8:24:0,24,254	0/0:1,0:1:3:0,3,32	1/1:0,8:8:24:263,24,0	1/1:0,9:9:27:294,27,0	0/0:3,0:3:9:0,9,97	0/0:1,0:1:3:0,3,30	0/0:4,0:4:12:0,12,125	0/0:1,0:1:3:0,3,33	./.:.:.:.:.	0/0:6,0:6:18:0,18,199	0/0:1,0:1:3:0,3,32	0/0:4,0:4:12:0,12,126	./.:.:.:.:.	0/0:11,0:11:33:0,33,345	1/1:0,2:2:6:61,6,0	0/0:1,0:1:3:0,3,35	./.:.:.:.:.	./.:.:.:.:.	0/0:13,0:13:39:0,39,422	0/0:11,0:11:33:0,33,352	0/0:9,0:9:27:0,27,294	0/0:8,0:8:24:0,24,249	1/1:0,6:6:18:196,18,0	1/1:0,8:8:24:259,24,0	./.:.:.:.:.	0/0:1,0:1:3:0,3,33	0/0:2,0:2:6:0,6,65	./.:.:.:.:.	./.:.:.:.:.	1/1:0,2:2:6:67,6,0	0/0:3,0:3:9:0,9,99	0/0:7,0:7:21:0,21,225	0/0:1,0:1:3:0,3,28	0/0:2,0:2:6:0,6,65	0/0:4,0:4:12:0,12,131	1/1:0,4:4:12:133,12,0	0/0:5,0:5:15:0,15,158	0/0:2,0:2:6:0,6,59	0/0:2,0:2:6:0,6,61	0/0:2,0:2:6:0,6,69	0/0:4,0:4:12:0,12,131	./.:.:.:.:.	0/0:2,0:2:6:0,6,67	./.:.:.:.:.	0/0:1,0:1:3:0,3,32	0/0:5,0:5:15:0,15,169	./.:.:.:.:.	1/1:0,1:1:3:32,3,0	./.:.:.:.:.	0/0:2,0:2:6:0,6,64	1/1:0,2:2:6:68,6,0	1/1:0,4:4:12:127,12,0	./.:.:.:.:.	0/0:2,0:2:6:0,6,65	./.:.:.:.:.	0/0:1,0:1:3:0,3,34	1/1:0,2:2:6:67,6,0	1/1:0,1:1:3:32,3,0	1/1:0,1:1:3:32,3,0	0/0:2,0:2:6:0,6,63	1/1:0,4:4:12:136,12,0	0/0:1,0:1:3:0,3,32	0/0:3,0:3:9:0,9,87	./.:.:.:.:.	./.:.:.:.:.	0/0:3,0:3:9:0,9,94	0/0:2,0:2:6:0,6,65	0/0:2,0:2:6:0,6,63	0/0:2,0:2:6:0,6,66	0/0:1,0:1:3:0,3,32	0/0:1,0:1:3:0,3,34	0/0:4,0:4:12:0,12,126	./.:.:.:.:.	0/0:3,0:3:9:0,9,95	0/0:1,0:1:3:0,3,30	./.:.:.:.:.	./.:.:.:.:.	0/0:1,0:1:3:0,3,35	0/0:2,0:2:6:0,6,65	./.:.:.:.:.	0/0:4,0:4:12:0,12,127	0/0:3,0:3:9:0,9,96	1/1:0,2:2:6:65,6,0	0/0:2,0:2:6:0,6,63	0/0:5,0:5:15:0,15,162	1/1:0,2:2:6:65,6,0	0/0:1,0:1:3:0,3,32	0/0:3,0:3:9:0,9,97	1/1:0,2:2:6:66,6,0	1/1:0,5:5:15:160,15,0	0/0:2,0:2:6:0,6,63	0/0:2,0:2:6:0,6,67	0/0:4,0:4:12:0,12,134	0/0:4,0:4:12:0,12,132	1/1:0,5:5:15:159,15,0	0/0:2,0:2:6:0,6,69	1/1:0,1:1:3:29,3,0	0/0:4,0:4:12:0,12,128	0/0:2,0:2:6:0,6,67	1/1:0,2:2:6:69,6,0	1/1:0,4:4:12:125,12,0	1/1:0,5:5:15:162,15,0	1/1:0,2:2:6:68,6,0	1/1:0,2:2:6:65,6,0	0/0:5,0:5:15:0,15,155	./.:.:.:.:.	0/0:6,0:6:12:0,12,153	./.:.:.:.:.	0/0:2,0:2:3:0,3,45	0/1:2,1:3:22:22,0,53	0/0:4,0:4:12:0,12,128	1/1:0,4:4:9:110,9,0	./.:.:.:.:.	0/0:22,0:22:66:0,66,744
chr2	16051727	.	G	C	2202.51	.	AC=64;AF=0.281;AN=228;BaseQRankSum=-4.229;DP=967;Dels=0.00;FS=9.176;HaplotypeScore=0.1005;InbreedingCoeff=0.1017;MLEAC=62;MLEAF=0.272;MQ=42.30;MQ0=26;MQRankSum=-16.421;QD=3.98;ReadPosRankSum=1.459	GT:AD:DP:GQ:PL	./.:.:.:.:.	1/1:0,6:6:12:118,12,0	1/1:0,8:8:6:60,6,0	0/1:44,15:59:99:165,0,1209	0/0:16,4:20:18:0,18,461	1/1:0,4:4:3:32,3,0	0/1:11,5:16:19:19,0,296	0/0:2,0:2:6:0,6,63	0/0:3,0:3:6:0,6,64	1/1:0,8:8:18:179,18,0	./.:.:.:.:.	0/1:21,6:27:99:106,0,517	0/1:20,4:24:66:66,0,434	0/0:2,0:2:6:0,6,61	0/0:24,9:33:41:0,41,693	0/1:14,8:22:98:98,0,343	0/1:27,9:36:68:68,0,707	./.:.:.:.:.	0/1:5,1:6:20:20,0,85	./.:.:.:.:.	./.:.:.:.:.	0/0:16,1:17:18:0,18,462	0/1:17,7:24:68:68,0,439	0/1:22,8:30:19:19,0,625	0/0:5,0:5:12:0,12,125	1/1:4,2:6:6:64,6,0	1/1:0,2:2:3:29,3,0	0/0:4,0:4:9:0,9,97	0/0:4,0:4:9:0,9,91	0/0:31,4:35:3:0,3,835	0/0:4,0:4:9:0,9,92	0/0:6,0:6:15:0,15,162	0/1:27,5:32:68:68,0,639	0/0:1,0:1:3:0,3,34	0/1:17,2:19:17:17,0,374	0/0:1,0:1:3:0,3,32	0/0:22,1:24:30:0,30,571	1/1:2,3:5:9:86,9,0	0/1:14,4:18:76:76,0,278	./.:.:.:.:.	0/0:2,0:2:6:0,6,66	0/0:15,1:16:15:0,15,422	0/1:5,9:14:99:147,0,125	0/1:24,8:32:33:33,0,675	0/1:23,7:30:92:92,0,626	1/1:0,8:8:12:124,12,0	1/1:0,3:3:9:87,9,0	0/0:5,0:5:12:0,12,128	0/0:1,0:1:3:0,3,33	0/0:7,0:7:21:0,21,227	0/0:2,0:2:6:0,6,61	0/0:5,1:6:12:0,12,140	./.:.:.:.:.	0/1:3,2:5:19:19,0,82	0/1:7,4:11:31:31,0,195	0/0:2,0:2:3:0,3,30	0/0:2,0:2:6:0,6,67	0/1:5,4:9:71:71,0,109	1/1:0,1:1:3:30,3,0	0/1:4,2:6:43:43,0,109	1/1:1,2:3:6:57,6,0	0/0:2,0:2:6:0,6,63	0/1:6,3:9:37:37,0,167	0/0:6,0:6:15:0,15,158	0/0:5,1:6:15:0,15,156	0/1:2,1:3:22:22,0,52	0/1:3,3:6:45:45,0,77	0/1:5,2:7:42:42,0,137	0/0:3,0:3:9:0,9,92	./.:.:.:.:.	./.:.:.:.:.	0/0:6,0:6:15:0,15,161	0/1:4,2:6:40:40,0,105	0/0:3,2:5:9:0,9,95	./.:.:.:.:.	0/1:1,1:2:23:23,0,26	0/0:7,0:7:9:0,9,122	1/1:2,1:3:3:29,3,0	0/0:1,0:1:3:0,3,31	./.:.:.:.:.	./.:.:.:.:.	./.:.:.:.:.	0/0:5,2:7:15:0,15,170	./.:.:.:.:.	./.:.:.:.:.	0/0:8,0:8:18:0,18,194	0/0:1,1:2:3:0,3,32	0/0:9,0:9:27:0,27,288	0/1:1,1:2:25:25,0,26	0/0:5,0:5:6:0,6,67	0/0:4,0:4:6:0,6,62	0/0:2,0:2:6:0,6,65	0/0:4,1:5:12:0,12,122	0/0:3,0:3:9:0,9,95	0/0:3,0:3:9:0,9,95	0/0:2,0:2:3:0,3,33	0/0:7,0:7:9:0,9,97	1/1:1,1:3:3:32,3,0	0/0:4,0:4:12:0,12,126	0/0:2,0:2:6:0,6,65	0/0:4,0:4:12:0,12,126	0/0:2,0:2:6:0,6,64	0/0:1,0:1:3:0,3,29	0/0:3,0:3:9:0,9,93	0/0:5,0:5:15:0,15,160	1/1:2,2:4:6:60,6,0	0/0:10,0:10:24:0,24,256	0/0:4,0:4:6:0,6,63	./.:.:.:.:.	0/0:3,0:3:9:0,9,92	0/1:8,1:9:10:10,0,195	./.:.:.:.:.	1/1:0,2:2:3:31,3,0	0/0:1,1:2:3:0,3,32	0/0:3,0:3:9:0,9,97	0/0:1,0:1:3:0,3,32	0/0:3,0:3:9:0,9,92	0/0:1,1:2:3:0,3,29	0/0:1,0:1:3:0,3,32	./.:.:.:.:.	0/0:2,2:4:6:0,6,65	0/1:4,2:6:14:14,0,113	./.:.:.:.:.	0/1:1,1:2:23:24,0,23	1/1:2,1:3:3:30,3,0	1/1:0,1:1:3:31,3,0	./.:.:.:.:.	0/0:6,0:6:15:0,15,160	./.:.:.:.:.	0/0:4,0:4:6:0,6,89	./.:.:.:.:.	0/0:8,0:8:12:0,12,153	./.:.:.:.:.	0/0:5,0:5:9:0,9,120	0/0:2,0:2:3:0,3,45	0/1:8,4:12:15:15,0,164	0/0:22,0:22:54:0,54,608
chr2	16051781	.	A	G	908.24	.	AC=42;AF=0.193;AN=218;BaseQRankSum=3.104;DP=797;Dels=0.00;FS=91.948;HaplotypeScore=0.1645;InbreedingCoeff=0.1832;MLEAC=39;MLEAF=0.179;MQ=39.90;MQ0=10;MQRankSum=-10.122;QD=4.20;ReadPosRankSum=-0.787	GT:AD:DP:GQ:PL	./.:.:.:.:.	1/1:0,6:6:15:147,15,0	1/1:0,6:6:6:57,6,0	0/0:46,6:52:87:0,87,1363	0/1:15,5:20:10:10,0,386	./.:.:.:.:.	0/1:8,3:11:29:29,0,218	0/0:2,0:2:6:0,6,61	./.:.:.:.:.	1/1:0,2:2:6:57,6,0	./.:.:.:.:.	0/1:14,7:21:89:89,0,380	0/0:11,3:14:5:0,5,307	0/0:3,0:3:9:0,9,98	0/0:9,8:17:1:0,1,252	0/1:10,5:15:23:23,0,268	0/0:20,1:21:23:0,23,490	0/0:2,0:2:6:0,6,61	0/1:4,1:5:17:17,0,80	./.:.:.:.:.	./.:.:.:.:.	0/0:14,2:16:13:0,13,397	0/0:21,3:24:51:0,51,568	0/0:33,6:39:47:0,47,981	0/0:1,1:2:3:0,3,34	1/1:0,7:7:9:92,9,0	1/1:0,2:2:3:29,3,0	./.:.:.:.:.	0/0:3,0:3:9:0,9,93	0/0:20,1:21:54:0,54,589	0/0:3,0:3:9:0,9,97	0/0:3,0:3:6:0,6,64	0/0:19,2:22:3:0,3,517	0/0:3,0:3:9:0,9,94	0/0:18,1:19:51:0,51,544	0/0:2,0:2:6:0,6,65	0/0:17,2:19:51:0,51,523	1/1:0,6:6:9:86,9,0	0/0:9,2:11:1:0,1,242	0/0:1,0:1:3:0,3,31	0/0:2,0:2:6:0,6,63	0/0:17,0:17:48:0,48,510	0/0:13,5:18:9:0,9,346	0/1:22,6:28:36:36,0,613	0/1:13,4:17:14:14,0,356	1/1:0,5:5:9:91,9,0	1/1:0,3:3:6:57,6,0	0/0:2,1:3:6:0,6,67	0/0:1,0:1:3:0,3,32	0/0:11,0:11:30:0,30,328	0/0:1,0:1:3:0,3,30	0/0:2,1:3:6:0,6,62	./.:.:.:.:.	0/1:3,1:4:20:20,0,80	0/0:4,0:4:12:0,12,123	0/0:4,0:4:12:0,12,122	0/0:2,0:2:6:0,6,65	0/0:1,1:2:3:0,3,31	./.:.:.:.:.	0/1:3,1:4:20:20,0,84	0/1:1,1:2:23:23,0,25	0/0:2,0:2:6:0,6,57	0/0:8,0:8:21:0,21,222	0/0:5,1:6:15:0,15,156	0/0:8,0:8:24:0,24,252	0/1:2,2:4:48:48,0,49	0/0:3,1:4:9:0,9,96	0/1:6,1:7:14:14,0,153	0/0:4,0:4:12:0,12,119	./.:.:.:.:.	./.:.:.:.:.	0/0:4,0:4:12:0,12,123	0/0:3,1:4:9:0,9,94	0/0:2,1:3:6:0,6,60	./.:.:.:.:.	0/1:1,1:2:23:23,0,27	0/0:3,0:3:9:0,9,98	1/1:0,1:2:3:29,3,0	0/0:2,0:2:6:0,6,61	./.:.:.:.:.	1/1:0,1:1:3:29,3,0	./.:.:.:.:.	0/0:7,0:7:18:0,18,175	./.:.:.:.:.	0/0:2,0:2:6:0,6,57	0/0:5,0:5:15:0,15,156	0/0:2,2:4:6:0,6,61	0/0:6,0:6:18:0,18,181	0/0:6,0:6:15:0,15,158	0/0:3,0:3:6:0,6,67	0/0:3,0:3:9:0,9,97	0/1:3,1:4:17:17,0,81	0/0:5,0:5:15:0,15,154	0/0:3,0:3:9:0,9,89	0/0:3,0:3:9:0,9,92	0/0:2,0:2:3:0,3,32	0/0:5,0:5:12:0,12,122	./.:.:.:.:.	0/0:4,0:4:9:0,9,97	0/0:3,0:3:9:0,9,97	0/0:3,0:3:9:0,9,92	0/0:2,0:2:6:0,6,61	0/0:2,0:2:6:0,6,61	0/0:1,0:1:3:0,3,32	0/0:2,0:2:6:0,6,63	1/1:0,1:1:3:29,3,0	0/0:6,0:6:12:0,12,128	0/0:5,1:6:15:0,15,153	./.:.:.:.:.	0/0:4,0:4:12:0,12,127	0/0:9,0:9:21:0,21,243	./.:.:.:.:.	./.:.:.:.:.	0/0:4,2:6:12:0,12,125	0/0:5,0:5:12:0,12,122	0/0:2,0:2:6:0,6,63	0/0:1,0:1:3:0,3,32	./.:.:.:.:.	0/0:1,0:1:3:0,3,31	./.:.:.:.:.	0/0:1,1:2:3:0,3,33	0/1:3,3:6:17:17,0,81	./.:.:.:.:.	./.:.:.:.:.	1/1:0,3:3:3:30,3,0	./.:.:.:.:.	./.:.:.:.:.	0/1:2,2:4:21:21,0,56	./.:.:.:.:.	0/1:4,2:6:51:51,0,77	./.:.:.:.:.	0/0:4,1:5:6:0,6,89	./.:.:.:.:.	0/0:5,0:5:9:0,9,120	0/0:4,0:4:6:0,6,89	0/1:8,4:12:30:30,0,164	0/0:24,0:24:57:0,57,643
chr2	16052876	.	G	A	2393.39	.	AC=38;AF=0.198;AN=192;BaseQRankSum=-6.211;DP=593;Dels=0.00;FS=5.387;HaplotypeScore=0.1076;InbreedingCoeff=0.5815;MLEAC=32;MLEAF=0.167;MQ=41.47;MQ0=19;MQRankSum=-0.781;QD=21.37;ReadPosRankSum=-0.162	GT:AD:DP:GQ:PL	./.:.:.:.:.	./.:.:.:.:.	./.:.:.:.:.	0/0:31,0:31:54:0,54,557	0/0:24,0:24:51:0,51,562	./.:.:.:.:.	0/0:11,0:11:27:0,27,307	./.:.:.:.:.	1/1:0,3:3:9:86,9,0	./.:.:.:.:.	0/0:2,0:2:3:0,3,30	1/1:0,8:8:24:241,24,0	0/0:10,0:10:21:0,21,223	0/0:1,0:1:3:0,3,23	0/0:14,0:14:33:0,33,351	1/1:0,10:10:24:278,24,0	1/1:0,11:11:33:331,33,0	0/0:3,0:3:6:0,6,60	0/0:6,0:6:15:0,15,157	./.:.:.:.:.	./.:.:.:.:.	0/0:7,0:8:21:0,21,217	0/0:20,0:20:48:0,48,503	1/1:2,13:15:36:375,36,0	0/0:6,0:6:9:0,9,95	0/0:1,0:1:3:0,3,29	0/0:1,0:1:3:0,3,29	./.:.:.:.:.	1/1:3,3:6:9:89,9,0	1/1:0,14:15:33:373,33,0	1/1:0,4:4:9:97,9,0	1/1:0,3:3:6:63,6,0	1/1:0,2:2:6:59,6,0	0/0:2,0:2:3:0,3,34	0/0:10,0:10:24:0,24,256	0/0:5,0:5:15:0,15,159	0/0:21,0:21:57:0,57,595	./.:.:.:.:.	0/0:15,0:15:33:0,33,339	./.:.:.:.:.	1/1:0,3:3:9:93,9,0	0/0:15,0:15:42:0,42,445	0/0:10,0:10:27:0,27,275	0/0:12,0:12:36:0,36,379	0/0:11,0:11:30:0,30,316	./.:.:.:.:.	./.:.:.:.:.	0/1:3,1:4:23:23,0,61	./.:.:.:.:.	0/0:2,0:2:6:0,6,61	0/0:4,0:4:9:0,9,89	0/0:2,0:2:3:0,3,32	./.:.:.:.:.	0/0:2,0:2:6:0,6,61	0/0:1,0:1:3:0,3,31	0/0:1,0:1:3:0,3,23	0/0:5,0:5:15:0,15,150	0/0:6,0:6:18:0,18,192	./.:.:.:.:.	0/0:3,0:3:9:0,9,97	0/0:2,0:2:6:0,6,61	0/0:3,0:3:6:0,6,61	1/1:0,6:6:18:172,18,0	./.:.:.:.:.	0/0:4,0:4:9:0,9,94	0/0:7,0:7:21:0,21,219	./.:.:.:.:.	1/1:0,3:3:9:97,9,0	0/0:3,0:3:3:0,3,34	./.:.:.:.:.	./.:.:.:.:.	0/0:7,0:7:21:0,21,218	0/0:4,0:4:12:0,12,124	0/0:3,0:3:9:0,9,95	./.:.:.:.:.	1/1:1,2:3:6:59,6,0	0/0:4,0:4:9:0,9,95	./.:.:.:.:.	./.:.:.:.:.	./.:.:.:.:.	./.:.:.:.:.	./.:.:.:.:.	0/0:3,0:3:3:0,3,33	./.:.:.:.:.	0/0:3,0:3:6:0,6,54	0/0:2,0:2:3:0,3,33	0/0:4,0:4:12:0,12,113	0/0:7,0:7:15:0,15,151	0/0:4,0:4:6:0,6,63	1/1:0,2:2:6:63,6,0	0/0:1,0:1:3:0,3,31	0/0:2,0:2:6:0,6,63	0/0:5,0:5:15:0,15,153	0/0:2,0:2:3:0,3,30	0/0:3,0:3:9:0,9,92	0/0:4,0:4:9:0,9,95	0/0:3,0:4:3:0,3,27	0/0:1,0:1:3:0,3,32	0/0:2,0:2:6:0,6,63	./.:.:.:.:.	0/0:5,0:5:15:0,15,152	0/0:1,0:1:3:0,3,32	0/0:3,0:3:9:0,9,93	0/0:3,0:3:9:0,9,98	0/0:2,0:2:6:0,6,66	./.:.:.:.:.	0/0:6,0:6:6:0,6,63	0/0:7,0:7:15:0,15,157	0/0:2,0:2:3:0,3,28	0/0:2,0:2:6:0,6,62	0/0:7,0:7:21:0,21,219	0/0:2,0:2:3:0,3,28	./.:.:.:.:.	0/0:4,0:4:12:0,12,119	0/0:2,0:2:6:0,6,63	1/1:0,2:2:6:61,6,0	./.:.:.:.:.	./.:.:.:.:.	1/1:0,3:3:9:91,9,0	./.:.:.:.:.	1/1:0,3:3:9:89,9,0	0/1:3,3:6:71:71,0,75	./.:.:.:.:.	./.:.:.:.:.	./.:.:.:.:.	./.:.:.:.:.	./.:.:.:.:.	0/0:6,0:6:18:0,18,192	./.:.:.:.:.	0/0:4,0:4:6:0,6,89	./.:.:.:.:.	0/0:3,0:3:6:0,6,75	0/0:2,0:2:6:0,6,62	0/0:3,0:3:9:0,9,97	./.:.:.:.:.	0/0:4,0:4:6:0,6,89	0/0:43,0:43:99:0,99,1119
chr2	16053026	.	C	G	60.34	.	AC=13;AF=0.066;AN=196;BaseQRankSum=-2.577;DP=697;Dels=0.00;FS=30.498;HaplotypeScore=0.1985;InbreedingCoeff=0.1813;MLEAC=8;MLEAF=0.041;MQ=49.14;MQ0=15;MQRankSum=-5.250;QD=1.37;ReadPosRankSum=-2.520	GT:AD:DP:GQ:PL	./.:.:.:.:.	./.:.:.:.:.	./.:.:.:.:.	0/0:27,4:33:78:0,78,834	0/0:7,0:10:21:0,21,218	./.:.:.:.:.	0/0:11,0:11:33:0,33,336	0/0:2,0:2:6:0,6,63	0/0:2,0:2:6:0,6,65	./.:.:.:.:.	./.:.:.:.:.	0/1:17,2:19:2:2,0,484	0/0:15,3:18:45:0,45,471	0/0:1,0:1:3:0,3,32	0/0:19,0:20:51:0,51,571	0/0:16,0:17:48:0,48,511	0/0:17,1:18:48:0,48,505	./.:.:.:.:.	0/0:11,0:11:30:0,30,317	./.:.:.:.:.	./.:.:.:.:.	0/0:15,1:16:45:0,45,472	0/0:17,0:17:48:0,48,514	0/0:14,1:17:15:0,15,413	0/0:1,0:1:3:0,3,34	./.:.:.:.:.	./.:.:.:.:.	0/0:2,0:2:6:0,6,65	0/0:1,0:2:3:0,3,33	0/0:14,0:16:33:0,33,371	0/0:3,0:3:9:0,9,94	0/0:4,0:4:12:0,12,116	0/0:14,0:14:42:0,42,437	0/0:8,0:8:24:0,24,267	0/0:15,0:17:45:0,45,475	0/0:4,0:4:12:0,12,132	0/0:15,0:19:45:0,45,483	./.:.:.:.:.	0/0:10,0:14:27:0,27,303	0/0:2,0:2:6:0,6,58	0/0:3,0:3:9:0,9,101	0/0:16,0:19:45:0,45,495	0/0:15,0:15:45:0,45,477	0/0:17,0:17:45:0,45,489	0/0:10,0:12:30:0,30,310	./.:.:.:.:.	1/1:0,3:3:3:29,3,0	0/0:3,0:3:6:0,6,67	0/0:2,0:2:6:0,6,61	0/0:3,0:3:6:0,6,65	0/0:3,0:3:9:0,9,93	0/0:4,0:4:6:0,6,65	./.:.:.:.:.	0/0:1,0:1:3:0,3,30	0/1:2,1:3:21:21,0,54	0/0:1,0:1:3:0,3,32	0/0:3,0:4:9:0,9,90	0/0:7,0:7:18:0,18,195	./.:.:.:.:.	0/0:9,0:9:21:0,21,223	0/0:5,1:6:15:0,15,157	0/0:3,0:3:9:0,9,97	0/0:10,0:10:27:0,27,297	0/0:5,0:5:15:0,15,160	0/0:8,0:8:24:0,24,261	1/1:0,1:1:3:22,3,0	0/0:2,0:2:6:0,6,65	0/0:6,0:6:18:0,18,194	0/0:4,0:4:12:0,12,128	./.:.:.:.:.	./.:.:.:.:.	0/0:4,0:4:12:0,12,130	0/0:4,0:4:9:0,9,97	0/1:3,2:5:44:44,0,80	./.:.:.:.:.	0/0:5,0:5:15:0,15,161	0/0:4,0:5:9:0,9,106	./.:.:.:.:.	0/0:1,0:1:3:0,3,32	./.:.:.:.:.	./.:.:.:.:.	./.:.:.:.:.	0/0:2,0:2:6:0,6,65	./.:.:.:.:.	0/0:7,1:8:21:0,21,224	0/0:2,0:2:6:0,6,71	0/1:2,2:4:21:21,0,50	0/0:7,0:8:21:0,21,214	0/0:1,1:2:3:0,3,33	0/0:3,0:3:9:0,9,100	./.:.:.:.:.	0/0:4,1:5:12:0,12,119	0/0:6,0:6:15:0,15,168	0/0:3,0:3:9:0,9,93	0/0:1,0:1:3:0,3,32	0/0:3,0:3:9:0,9,96	0/0:3,0:3:9:0,9,90	./.:.:.:.:.	0/0:2,0:2:6:0,6,61	0/0:3,0:3:9:0,9,95	0/0:6,0:6:18:0,18,191	0/0:2,0:2:6:0,6,61	0/0:5,0:5:15:0,15,163	0/0:2,0:2:3:0,3,45	0/0:5,0:6:15:0,15,158	./.:.:.:.:.	0/0:1,0:1:3:0,3,33	0/0:4,0:4:12:0,12,125	./.:.:.:.:.	0/0:4,0:4:12:0,12,126	0/0:7,1:8:21:0,21,219	./.:.:.:.:.	1/1:0,1:1:3:31,3,0	0/0:5,1:6:15:0,15,160	0/0:4,0:4:12:0,12,124	0/1:6,1:7:10:10,0,169	0/0:4,0:4:12:0,12,126	./.:.:.:.:.	0/0:4,0:4:12:0,12,125	./.:.:.:.:.	0/0:3,0:3:9:0,9,99	0/0:3,0:4:9:0,9,95	./.:.:.:.:.	1/1:0,1:1:3:30,3,0	./.:.:.:.:.	./.:.:1:.:.	./.:.:.:.:.	0/0:6,0:6:18:0,18,186	./.:.:.:.:.	./.:.:.:.:.	./.:.:.:.:.	0/0:7,0:7:12:0,12,153	./.:.:.:.:.	0/0:5,0:6:12:0,12,139	./.:.:.:.:.	0/0:2,0:2:3:0,3,45	0/0:33,0:33:96:0,96,1099
chr2	16053549	.	C	A	294.4	.	AC=24;AF=0.119;AN=202;BaseQRankSum=-1.213;DP=740;Dels=0.00;FS=9.348;HaplotypeScore=0.1114;InbreedingCoeff=0.1571;MLEAC=20;MLEAF=0.099;MQ=43.01;MQ0=44;MQRankSum=-4.541;QD=3.73;ReadPosRankSum=-0.202	GT:AD:DP:GQ:PL	./.:.:.:.:.	./.:.:.:.:.	1/1:0,6:6:3:30,3,0	0/0:17,12:29:25:0,25,472	0/0:11,1:12:33:0,33,332	./.:.:.:.:.	0/0:7,0:7:12:0,12,134	0/0:4,0:4:12:0,12,107	0/0:1,0:1:3:0,3,32	./.:.:.:.:.	0/0:1,0:1:3:0,3,32	0/0:30,3:33:90:0,90,899	0/0:7,4:11:21:0,21,217	0/0:2,0:2:3:0,3,33	0/0:8,0:8:24:0,24,252	0/0:8,6:14:24:0,24,237	0/0:8,0:8:18:0,18,191	1/1:3,2:5:6:59,6,0	0/0:6,1:7:18:0,18,174	1/1:0,1:1:3:26,3,0	./.:.:.:.:.	0/0:9,4:13:27:0,27,280	0/0:9,5:14:27:0,27,274	0/0:45,0:45:99:0,120,1233	0/0:3,0:3:9:0,9,100	./.:.:.:.:.	./.:.:.:.:.	0/0:2,0:2:3:0,3,32	0/0:4,0:4:12:0,12,122	0/0:10,5:15:4:0,4,278	0/0:2,0:2:6:0,6,65	0/0:4,0:4:6:0,6,57	0/0:12,3:15:9:0,9,327	0/1:5,1:6:15:15,0,116	0/0:8,3:11:24:0,24,248	0/1:1,2:3:22:50,0,22	0/0:14,10:24:11:0,11,372	./.:.:.:.:.	0/0:12,0:12:30:0,30,286	./.:.:.:.:.	0/1:7,2:9:44:44,0,82	0/0:14,5:19:42:0,42,434	0/1:11,2:13:24:24,0,174	0/0:14,3:17:36:0,36,394	0/0:11,0:11:21:0,21,214	./.:.:.:.:.	./.:.:.:.:.	0/1:4,1:5:17:17,0,100	0/0:3,0:3:6:0,6,61	0/1:1,2:3:23:23,0,27	0/0:4,0:4:9:0,9,89	./.:.:.:.:.	./.:.:.:.:.	0/0:1,1:2:3:0,3,30	0/0:1,2:3:3:0,3,32	0/1:2,1:3:21:21,0,52	0/0:2,1:3:6:0,6,64	0/0:7,2:9:21:0,21,215	./.:.:.:.:.	0/0:1,4:5:3:0,3,31	0/0:3,0:3:9:0,9,95	0/0:3,1:4:9:0,9,87	0/0:5,0:5:15:0,15,154	0/0:4,1:5:12:0,12,124	0/0:2,1:3:6:0,6,55	0/0:3,2:5:9:0,9,85	0/0:4,2:6:9:0,9,105	0/0:3,0:3:3:0,3,33	0/0:1,1:2:3:0,3,32	./.:.:.:.:.	./.:.:.:.:.	0/0:4,1:5:12:0,12,125	0/0:4,1:5:12:0,12,125	1/1:0,1:1:3:30,3,0	./.:.:.:.:.	0/0:5,2:7:15:0,15,151	0/0:1,1:2:3:0,3,32	./.:.:.:.:.	0/0:3,2:5:9:0,9,83	1/1:1,2:3:3:45,3,0	./.:.:.:.:.	./.:.:.:.:.	0/1:1,3:4:24:24,0,26	1/1:2,1:3:3:29,3,0	0/0:6,0:6:18:0,18,189	0/0:5,1:6:15:0,15,157	0/0:5,0:5:9:0,9,92	0/0:2,0:2:6:0,6,61	0/0:2,1:3:6:0,6,59	0/0:7,0:7:12:0,12,129	0/0:1,0:1:3:0,3,30	./.:.:.:.:.	0/0:5,0:5:15:0,15,152	0/0:3,0:3:9:0,9,93	0/0:1,0:1:3:0,3,30	0/0:4,0:4:12:0,12,120	0/0:6,0:6:18:0,18,184	0/0:2,0:2:3:0,3,30	./.:.:.:.:.	0/0:1,0:1:3:0,3,33	0/1:6,1:7:9:9,0,172	0/0:2,0:2:6:0,6,61	0/0:2,0:2:6:0,6,58	./.:.:.:.:.	0/0:5,0:5:9:0,9,92	./.:.:.:.:.	0/0:3,1:4:9:0,9,96	0/0:5,1:6:15:0,15,152	./.:.:.:.:.	0/0:1,1:2:3:0,3,28	0/0:3,0:3:9:0,9,93	./.:.:.:.:.	./.:.:.:.:.	0/0:5,0:5:12:0,12,122	0/0:8,1:9:21:0,21,230	0/0:2,2:4:6:0,6,61	0/0:2,0:2:6:0,6,63	./.:.:.:.:.	0/0:7,0:7:15:0,15,159	./.:.:.:.:.	0/0:4,1:5:12:0,12,126	0/0:1,3:4:3:0,3,32	./.:.:.:.:.	./.:.:.:.:.	./.:.:.:.:.	1/1:0,2:2:3:30,3,0	./.:.:.:.:.	0/0:3,0:3:9:0,9,91	./.:.:.:.:.	0/1:3,2:5:36:36,0,65	./.:.:.:.:.	0/0:1,0:1:3:0,3,30	./.:.:.:.:.	0/0:2,1:3:6:0,6,63	0/0:7,0:7:6:0,6,89	0/0:8,0:8:15:0,15,167	0/0:36,0:36:90:0,90,994
chr2	16053577	.	A	T	291.87	.	AC=25;AF=0.124;AN=202;BaseQRankSum=1.057;DP=850;Dels=0.00;FS=0.000;HaplotypeScore=0.1353;InbreedingCoeff=0.1212;MLEAC=22;MLEAF=0.109;MQ=36.22;MQ0=60;MQRankSum=-3.224;QD=2.58;ReadPosRankSum=3.755	GT:AD:DP:GQ:PL	./.:.:.:.:.	./.:.:.:.:.	1/1:0,7:7:3:32,3,0	0/0:18,19:37:28:0,28,493	0/0:15,0:15:33:0,33,338	./.:.:.:.:.	0/1:8,1:9:12:12,0,129	0/0:1,0:1:3:0,3,33	0/0:2,0:2:6:0,6,64	./.:.:.:.:.	0/0:1,0:1:3:0,3,33	0/0:47,0:47:99:0,111,1137	0/0:4,5:9:12:0,12,127	0/0:2,0:2:3:0,3,32	0/0:11,0:11:24:0,24,246	0/0:6,6:12:18:0,18,186	0/0:13,0:13:24:0,24,244	1/1:3,2:5:6:59,6,0	0/0:6,1:7:18:0,18,176	1/1:1,1:2:3:26,3,0	./.:.:.:.:.	0/0:5,4:9:15:0,15,152	0/0:11,6:17:33:0,33,336	0/0:53,0:53:99:0,135,1372	0/0:3,0:3:6:0,6,65	./.:.:.:.:.	./.:.:.:.:.	0/0:3,0:3:3:0,3,33	0/0:5,0:5:12:0,12,118	0/1:10,7:17:23:23,0,273	0/0:2,0:2:3:0,3,31	0/0:4,0:4:6:0,6,61	0/0:13,1:14:6:0,6,298	0/1:4,1:5:21:21,0,54	0/0:6,5:11:18:0,18,188	0/1:4,2:6:20:50,0,20	0/0:12,12:24:5:0,5,331	./.:.:.:.:.	0/0:12,0:12:27:0,27,274	./.:.:.:.:.	0/1:6,2:8:44:44,0,86	0/0:12,6:18:33:0,33,338	0/1:13,2:15:24:24,0,174	0/0:11,5:16:30:0,30,331	0/0:13,0:13:27:0,27,283	./.:.:.:.:.	./.:.:.:.:.	0/0:5,1:6:12:0,12,126	0/0:7,0:7:12:0,12,121	0/1:1,2:3:22:26,0,22	0/0:3,0:3:6:0,6,63	./.:.:.:.:.	./.:.:.:.:.	0/0:2,1:3:6:0,6,63	0/0:2,2:4:6:0,6,59	0/1:6,1:7:15:15,0,109	0/0:2,1:3:6:0,6,65	0/0:7,2:9:21:0,21,222	./.:.:.:.:.	0/0:2,3:5:6:0,6,62	0/0:2,0:2:3:0,3,31	0/0:2,2:4:6:0,6,60	0/0:8,0:8:21:0,21,214	0/0:3,3:6:9:0,9,94	0/0:3,0:3:3:0,3,31	0/0:3,3:6:9:0,9,92	0/0:2,2:4:6:0,6,63	0/0:3,0:3:3:0,3,29	0/0:1,1:2:3:0,3,32	./.:.:.:.:.	./.:.:.:.:.	0/0:4,0:4:9:0,9,89	0/0:2,2:4:6:0,6,60	1/1:1,1:2:3:32,3,0	./.:.:.:.:.	0/0:3,3:6:9:0,9,95	./.:.:.:.:.	./.:.:.:.:.	0/0:4,2:6:12:0,12,126	1/1:0,3:3:3:28,3,0	./.:.:.:.:.	./.:.:.:.:.	0/1:4,3:7:15:15,0,111	1/1:2,1:3:3:31,3,0	0/0:6,0:6:15:0,15,158	0/0:9,0:9:15:0,15,160	0/0:5,0:5:3:0,3,31	0/0:2,0:2:6:0,6,59	0/0:1,1:2:3:0,3,31	0/0:8,0:8:9:0,9,93	0/0:3,0:3:9:0,9,93	0/0:1,2:3:3:0,3,28	0/0:5,0:5:15:0,15,152	0/0:1,0:1:3:0,3,31	0/0:1,0:1:3:0,3,30	0/0:7,0:7:15:0,15,157	0/0:6,0:6:18:0,18,195	0/0:2,0:2:3:0,3,30	0/0:1,1:2:3:0,3,32	./.:.:.:.:.	0/1:6,1:7:12:12,0,138	0/0:1,1:2:3:0,3,31	0/0:2,1:3:6:0,6,63	0/0:3,0:3:6:0,6,61	0/0:8,0:8:18:0,18,178	./.:.:.:.:.	0/0:4,1:5:12:0,12,120	0/0:6,0:6:15:0,15,147	./.:.:.:.:.	./.:.:.:.:.	0/0:3,0:3:6:0,6,60	./.:.:.:.:.	./.:.:.:.:.	0/0:5,0:5:12:0,12,122	0/0:8,2:10:21:0,21,236	0/0:2,2:4:6:0,6,60	0/0:2,0:2:3:0,3,31	./.:.:.:.:.	0/0:8,0:8:15:0,15,155	./.:.:.:.:.	0/0:9,0:9:15:0,15,154	0/0:1,3:4:3:0,3,31	./.:.:.:.:.	./.:.:.:.:.	./.:.:.:.:.	1/1:0,3:3:3:24,3,0	./.:.:.:.:.	0/0:2,0:2:6:0,6,68	./.:.:.:.:.	0/1:1,3:4:26:39,0,26	./.:.:.:.:.	./.:.:.:.:.	0/0:2,1:3:3:0,3,45	0/0:1,1:2:3:0,3,32	0/0:4,3:7:6:0,6,89	0/0:7,0:7:15:0,15,171	0/0:48,0:48:99:0,99,1103
chr2	16053669	.	G	T	423.39	.	AC=31;AF=0.142;AN=218;BaseQRankSum=-1.881;DP=812;Dels=0.00;FS=67.957;HaplotypeScore=0.2196;InbreedingCoeff=0.1163;MLEAC=27;MLEAF=0.124;MQ=38.74;MQ0=48;MQRankSum=-5.927;QD=3.62;ReadPosRankSum=6.522	GT:AD:DP:GQ:PL	./.:.:.:.:.	0/1:1,3:4:20:79,0,20	0/1:6,2:8:23:52,0,23	0/0:37,1:38:68:0,68,950	0/0:10,0:10:18:0,18,192	0/0:8,0:8:12:0,12,117	0/1:2,3:5:22:22,0,55	./.:.:.:.:.	0/0:2,0:2:3:0,3,32	1/1:0,4:4:3:30,3,0	./.:.:.:.:.	0/0:48,0:48:99:0,108,1141	0/0:5,3:8:15:0,15,155	0/0:3,0:3:6:0,6,63	0/0:14,1:15:8:0,8,349	0/0:17,0:17:39:0,39,416	0/1:17,2:19:17:17,0,299	0/0:3,0:3:3:0,3,30	0/0:6,0:6:6:0,6,68	1/1:0,1:1:3:26,3,0	./.:.:.:.:.	0/0:8,0:8:18:0,18,192	0/0:6,4:10:18:0,18,189	0/0:32,2:34:35:0,35,836	0/0:6,0:6:6:0,6,67	0/0:7,0:7:3:0,3,31	0/0:5,0:5:3:0,3,32	0/0:10,0:10:12:0,12,136	0/0:4,0:4:3:0,3,34	0/0:15,3:18:39:0,39,436	0/0:9,0:9:18:0,18,189	0/0:10,0:10:12:0,12,136	0/0:9,0:9:24:0,24,251	0/0:6,0:6:9:0,9,92	0/0:11,1:12:0:0,0,247	0/0:7,0:7:9:0,9,97	0/0:20,1:21:5:0,5,360	0/0:1,3:4:3:0,3,30	0/0:14,0:14:33:0,33,344	0/0:7,0:7:12:0,12,128	0/0:3,0:3:6:0,6,67	0/0:9,5:14:27:0,27,284	0/1:6,5:11:8:8,0,160	0/0:19,1:20:14:0,14,406	0/0:9,0:9:18:0,18,184	1/1:0,8:8:6:56,6,0	./.:.:.:.:.	0/0:5,0:5:6:0,6,63	./.:.:.:.:.	0/1:6,1:7:17:17,0,120	0/0:1,1:2:3:0,3,33	0/0:2,0:3:6:0,6,56	0/0:2,0:2:3:0,3,30	0/0:2,1:3:6:0,6,63	0/0:3,0:3:3:0,3,30	0/0:2,0:2:3:0,3,32	0/0:4,0:4:3:0,3,32	0/0:4,1:5:12:0,12,122	0/1:4,1:5:23:23,0,52	./.:.:.:.:.	0/0:2,0:2:6:0,6,59	0/0:2,0:2:3:0,3,33	0/1:6,1:7:12:12,0,136	0/0:4,0:4:6:0,6,61	0/0:4,0:4:6:0,6,66	0/1:4,1:5:17:17,0,57	0/0:2,0:2:6:0,6,64	0/0:4,0:4:9:0,9,92	0/0:2,0:2:6:0,6,60	./.:.:.:.:.	./.:.:.:.:.	0/0:2,0:2:6:0,6,67	0/0:5,0:5:9:0,9,97	0/1:1,3:4:23:52,0,23	0/0:3,0:3:3:0,3,29	0/0:5,0:5:15:0,15,160	./.:.:.:.:.	./.:.:.:.:.	0/0:3,1:4:9:0,9,95	./.:.:.:.:.	0/0:1,2:3:3:0,3,30	./.:.:.:.:.	0/0:7,0:7:9:0,9,101	1/1:0,2:2:3:32,3,0	0/0:5,0:5:6:0,6,59	0/0:5,0:5:6:0,6,63	0/0:5,0:5:3:0,3,32	0/0:7,0:7:15:0,15,178	0/0:5,0:5:15:0,15,157	0/0:7,0:7:12:0,12,134	./.:.:.:.:.	./.:.:.:.:.	0/0:3,0:3:6:0,6,60	0/0:3,0:3:9:0,9,91	./.:.:.:.:.	0/0:4,0:4:9:0,9,96	0/0:10,0:10:12:0,12,135	0/0:3,0:3:9:0,9,93	./.:.:.:.:.	1/1:0,2:2:3:31,3,0	0/0:4,0:4:9:0,9,91	0/0:6,0:6:12:0,12,127	0/0:1,0:1:3:0,3,31	0/1:1,1:2:24:24,0,25	0/0:2,0:2:6:0,6,59	./.:.:.:.:.	0/0:5,0:5:6:0,6,65	1/1:1,1:2:3:28,3,0	./.:.:.:.:.	0/0:2,0:2:3:0,3,28	0/0:5,0:5:6:0,6,63	./.:.:.:.:.	1/1:0,3:3:3:31,3,0	0/0:2,0:2:3:0,3,31	0/0:1,0:1:3:0,3,33	1/1:2,1:3:3:32,3,0	0/0:1,0:1:3:0,3,32	./.:.:.:.:.	0/1:6,1:7:21:21,0,50	./.:.:.:.:.	0/0:5,1:6:15:0,15,158	0/0:5,0:5:6:0,6,66	0/0:1,1:2:3:0,3,30	./.:.:.:.:.	./.:.:.:.:.	1/1:2,1:3:3:30,3,0	./.:.:.:.:.	0/0:5,0:5:12:0,12,127	./.:.:.:.:.	0/1:2,3:5:36:36,0,54	./.:.:.:.:.	./.:.:.:.:.	0/0:2,1:3:3:0,3,45	0/0:1,1:2:3:0,3,30	0/0:2,4:6:6:0,6,60	0/0:6,0:6:15:0,15,155	0/0:53,0:53:99:0,105,1189
chr2	16053691	.	A	G	270.81	.	AC=25;AF=0.121;AN=206;BaseQRankSum=1.076;DP=704;Dels=0.00;FS=45.650;HaplotypeScore=0.2149;InbreedingCoeff=0.1795;MLEAC=19;MLEAF=0.092;MQ=46.35;MQ0=38;MQRankSum=-7.399;QD=3.15;ReadPosRankSum=1.374	GT:AD:DP:GQ:PL	./.:.:.:.:.	1/1:0,2:2:6:61,6,0	1/1:3,1:4:3:31,3,0	0/0:25,5:30:52:0,52,746	0/0:12,0:12:27:0,27,286	0/0:3,0:3:3:0,3,26	0/1:8,3:11:4:4,0,221	0/0:3,0:3:3:0,3,30	0/0:2,0:2:3:0,3,32	1/1:0,3:3:3:30,3,0	./.:.:.:.:.	0/0:42,0:42:99:0,108,1096	0/0:8,0:8:18:0,18,190	0/0:4,0:4:9:0,9,102	0/0:10,2:12:2:0,2,281	0/0:13,4:17:39:0,39,393	0/1:7,4:11:30:30,0,189	./.:.:.:.:.	0/0:5,0:5:6:0,6,63	1/1:0,1:1:3:26,3,0	./.:.:.:.:.	0/0:7,1:8:21:0,21,216	0/0:3,3:6:9:0,9,90	0/0:37,5:42:62:0,62,1088	0/0:4,0:4:3:0,3,32	0/0:2,0:2:3:0,3,32	./.:.:.:.:.	0/0:5,0:5:6:0,6,63	0/0:4,0:4:6:0,6,61	0/0:21,3:24:54:0,54,595	0/0:7,0:7:15:0,15,157	0/0:4,0:4:9:0,9,99	0/0:9,0:9:24:0,24,244	0/0:6,0:6:12:0,12,128	0/0:14,1:15:12:0,12,374	0/0:6,0:6:9:0,9,97	0/0:11,4:15:2:0,2,293	./.:.:.:.:.	0/0:6,1:7:18:0,18,185	0/0:6,0:6:12:0,12,128	0/0:3,0:3:6:0,6,62	0/0:13,0:13:24:0,24,251	0/1:6,4:10:8:8,0,167	0/0:12,4:16:8:0,8,336	0/0:12,0:12:30:0,30,304	1/1:6,2:8:6:56,6,0	./.:.:.:.:.	0/0:6,0:6:9:0,9,92	0/0:3,0:3:9:0,9,95	0/1:7,1:8:10:10,0,179	./.:.:.:.:.	0/0:1,0:1:3:0,3,30	./.:.:.:.:.	0/0:2,1:3:6:0,6,63	0/0:4,0:4:9:0,9,95	0/0:3,0:3:6:0,6,61	0/0:4,0:4:9:0,9,87	0/0:7,1:8:21:0,21,214	0/0:4,0:4:6:0,6,61	0/0:2,0:2:6:0,6,67	0/0:2,0:2:6:0,6,59	0/0:2,0:2:3:0,3,30	0/0:4,0:4:12:0,12,121	0/0:3,0:3:6:0,6,63	0/0:2,0:2:3:0,3,32	0/0:1,0:1:3:0,3,30	0/0:2,0:2:3:0,3,31	0/0:2,0:2:6:0,6,63	./.:.:.:.:.	./.:.:.:.:.	./.:.:.:.:.	0/0:2,0:2:6:0,6,59	0/0:4,0:4:6:0,6,59	0/1:2,2:4:22:51,0,22	./.:.:.:.:.	0/0:4,0:4:12:0,12,121	./.:.:.:.:.	./.:.:.:.:.	0/0:2,1:3:6:0,6,61	./.:.:.:.:.	./.:.:.:.:.	./.:.:.:.:.	0/0:8,0:8:12:0,12,126	1/1:0,2:2:3:32,3,0	0/0:5,0:5:12:0,12,126	0/0:4,0:4:6:0,6,60	0/0:8,0:8:12:0,12,145	0/0:6,0:6:15:0,15,170	0/0:3,0:3:9:0,9,91	0/0:6,0:6:12:0,12,130	./.:.:.:.:.	./.:.:.:.:.	0/0:4,0:4:12:0,12,129	0/0:2,0:2:6:0,6,62	./.:.:.:.:.	0/0:4,0:4:9:0,9,91	0/0:8,0:8:12:0,12,126	0/0:2,0:2:6:0,6,62	./.:.:.:.:.	0/1:1,2:3:25:25,0,26	0/0:3,0:3:9:0,9,87	0/0:4,1:5:12:0,12,120	0/0:2,0:2:6:0,6,64	0/1:2,1:3:21:21,0,51	0/0:4,0:4:12:0,12,126	./.:.:.:.:.	0/0:4,0:4:9:0,9,92	0/1:3,1:4:19:19,0,57	./.:.:.:.:.	0/0:1,0:1:3:0,3,29	0/0:4,0:4:6:0,6,77	./.:.:.:.:.	1/1:0,3:3:3:32,3,0	0/0:3,0:3:6:0,6,62	0/0:1,0:1:3:0,3,33	1/1:1,1:2:3:32,3,0	0/0:1,0:1:3:0,3,32	./.:.:.:.:.	0/1:6,1:7:19:19,0,83	./.:.:.:.:.	0/0:6,1:7:18:0,18,183	0/0:6,0:6:12:0,12,130	0/0:2,0:2:3:0,3,32	./.:.:.:.:.	./.:.:.:.:.	./.:.:.:.:.	./.:.:.:.:.	0/0:6,0:6:15:0,15,151	./.:.:.:.:.	0/0:2,1:3:6:0,6,62	./.:.:.:.:.	./.:.:.:.:.	0/0:2,1:3:3:0,3,45	0/0:1,1:2:3:0,3,31	0/0:2,0:3:6:0,6,61	0/0:4,0:5:12:0,12,124	0/0:41,0:41:96:0,96,1070
chr2	16053947	.	C	A	679.62	.	AC=21;AF=0.083;AN=254;BaseQRankSum=1.225;DP=796;Dels=0.00;FS=15.117;HaplotypeScore=0.2313;InbreedingCoeff=0.4431;MLEAC=13;MLEAF=0.051;MQ=57.38;MQ0=1;MQRankSum=3.250;QD=20.59;ReadPosRankSum=1.592	GT:AD:DP:GQ:PL	0/0:7,0:7:21:0,21,215	0/0:14,0:14:39:0,39,416	0/0:6,0:6:18:0,18,184	0/0:48,0:48:99:0,144,1468	0/0:13,0:13:39:0,39,403	./.:.:.:.:.	0/0:9,0:9:24:0,24,260	0/0:3,0:3:9:0,9,92	0/0:1,0:1:3:0,3,33	0/0:4,0:4:12:0,12,117	./.:.:.:.:.	0/0:44,0:44:99:0,132,1377	0/0:14,0:14:42:0,42,448	1/1:0,1:1:3:32,3,0	0/0:28,0:28:84:0,84,866	0/0:11,0:11:33:0,33,342	0/0:11,0:11:30:0,30,319	0/0:1,0:1:3:0,3,32	0/0:11,0:11:30:0,30,316	0/0:1,0:1:3:0,3,31	./.:.:.:.:.	0/0:9,0:9:27:0,27,275	0/0:12,0:12:36:0,36,358	0/0:50,0:50:99:0,150,1539	0/0:5,0:5:15:0,15,165	0/0:6,0:6:18:0,18,187	0/0:4,0:4:12:0,12,127	0/0:4,0:4:12:0,12,128	0/0:1,0:1:3:0,3,33	0/0:8,0:8:24:0,24,236	0/0:4,0:4:12:0,12,130	0/0:4,1:5:12:0,12,125	0/0:7,0:7:21:0,21,217	0/0:4,0:4:12:0,12,126	0/0:14,0:14:39:0,39,407	1/1:0,4:4:12:128,12,0	0/0:18,0:18:54:0,54,564	0/0:2,0:2:6:0,6,62	0/0:13,0:13:30:0,30,357	0/0:2,0:2:6:0,6,63	0/0:3,0:3:9:0,9,96	0/0:15,0:15:45:0,45,478	0/0:22,0:22:66:0,66,690	0/0:13,0:13:39:0,39,398	0/0:16,0:16:45:0,45,484	0/0:7,0:7:21:0,21,207	0/0:6,0:6:18:0,18,182	0/0:3,0:3:9:0,9,97	0/0:1,0:1:3:0,3,31	0/0:4,0:4:12:0,12,122	0/0:1,0:1:3:0,3,31	0/0:1,0:1:3:0,3,32	0/0:1,0:1:3:0,3,28	0/0:2,0:3:6:0,6,65	0/0:7,0:7:21:0,21,214	0/0:3,0:3:9:0,9,92	0/0:3,0:3:9:0,9,89	0/0:7,0:7:21:0,21,217	./.:.:.:.:.	0/0:2,0:2:6:0,6,63	0/0:6,0:6:18:0,18,182	0/0:3,0:3:9:0,9,95	0/0:3,0:3:9:0,9,85	0/0:3,0:3:9:0,9,95	0/0:4,0:4:12:0,12,124	0/0:5,0:5:15:0,15,153	0/0:4,0:4:12:0,12,126	0/0:7,0:7:18:0,18,193	0/0:3,0:3:9:0,9,91	0/0:1,0:1:3:0,3,32	0/0:4,0:4:12:0,12,125	0/0:5,0:5:12:0,12,137	0/0:4,0:4:12:0,12,127	0/0:2,0:2:6:0,6,60	0/0:1,0:1:3:0,3,32	0/0:9,0:9:24:0,24,260	0/0:3,0:3:9:0,9,91	0/0:1,0:1:3:0,3,30	0/0:3,0:3:9:0,9,94	0/0:5,0:5:15:0,15,151	./.:.:.:.:.	0/0:1,0:1:3:0,3,30	0/0:5,0:5:15:0,15,157	0/0:1,0:1:3:0,3,32	0/0:1,0:1:3:0,3,32	0/0:4,0:4:12:0,12,131	0/0:5,0:5:15:0,15,156	1/1:0,5:5:15:155,15,0	0/0:8,0:8:24:0,24,252	0/0:6,0:6:18:0,18,185	0/0:3,0:3:9:0,9,83	1/1:0,3:3:9:83,9,0	0/0:2,0:2:6:0,6,59	./.:.:.:.:.	0/0:1,0:1:3:0,3,31	0/1:1,4:5:17:114,0,17	1/1:0,1:1:3:30,3,0	1/1:0,2:2:6:61,6,0	1/1:0,2:2:6:60,6,0	1/1:0,3:3:9:89,9,0	1/1:0,1:1:3:33,3,0	0/0:5,0:5:15:0,15,153	0/0:7,0:7:21:0,21,225	0/0:5,0:5:15:0,15,156	0/0:4,0:4:12:0,12,124	0/0:3,0:3:9:0,9,91	1/1:0,5:6:15:167,15,0	0/0:5,0:5:15:0,15,155	./.:.:.:.:.	0/0:5,0:5:15:0,15,146	0/0:9,0:9:27:0,27,274	./.:.:.:.:.	0/0:3,0:3:9:0,9,95	0/0:3,0:3:9:0,9,92	0/0:4,0:4:12:0,12,111	0/0:5,0:5:15:0,15,151	./.:.:.:.:.	0/0:2,0:2:6:0,6,60	0/0:5,0:5:15:0,15,158	0/0:1,0:1:3:0,3,30	0/0:4,0:4:12:0,12,118	0/0:2,0:2:6:0,6,67	0/0:1,0:1:3:0,3,32	0/0:3,0:3:9:0,9,95	0/0:2,0:2:6:0,6,56	0/0:1,0:1:3:0,3,34	0/0:1,0:1:3:0,3,27	0/0:1,0:1:3:0,3,28	0/0:1,0:1:3:0,3,31	0/0:4,0:4:9:0,9,107	0/0:2,0:2:3:0,3,45	0/0:4,0:4:9:0,9,107	0/0:3,0:3:9:0,9,88	0/0:6,0:6:9:0,9,134	0/0:5,0:5:9:0,9,120	./.:.:.:.:.	0/0:32,0:32:96:0,96,1071
chr2	16053964	.	T	G	3302.27	.	AC=70;AF=0.269;AN=260;BaseQRankSum=5.705;DP=729;Dels=0.00;FS=2.387;HaplotypeScore=0.2846;InbreedingCoeff=0.6325;MLEAC=61;MLEAF=0.235;MQ=57.33;MQ0=1;MQRankSum=-2.366;QD=25.80;ReadPosRankSum=-2.000	GT:AD:DP:GQ:PL	1/1:0,10:10:30:335,30,0	1/1:0,16:16:45:493,45,0	1/1:0,6:6:18:191,18,0	0/0:38,0:38:99:0,114,1126	0/0:7,0:7:21:0,21,207	1/1:0,1:1:3:32,3,0	0/0:4,0:4:12:0,12,120	0/0:3,0:3:9:0,9,100	0/0:1,0:1:3:0,3,33	1/1:0,6:6:18:189,18,0	./.:.:.:.:.	0/0:42,0:42:99:0,126,1244	0/0:11,0:11:33:0,33,328	0/0:1,0:1:3:0,3,30	0/0:25,0:25:75:0,75,749	0/0:10,0:10:30:0,30,301	0/0:8,0:8:24:0,24,244	./.:.:.:.:.	0/0:8,0:8:24:0,24,233	1/1:0,1:1:3:32,3,0	1/1:0,1:1:3:36,3,0	0/0:9,0:9:27:0,27,267	0/0:12,0:12:36:0,36,356	0/0:50,0:50:99:0,150,1481	0/0:4,0:4:12:0,12,127	1/1:0,6:6:18:189,18,0	1/1:0,8:8:24:259,24,0	0/0:3,0:3:9:0,9,97	0/0:1,0:1:3:0,3,30	0/0:9,0:9:27:0,27,277	0/0:3,0:3:9:0,9,97	0/0:3,0:3:9:0,9,95	0/0:5,0:5:15:0,15,147	0/0:1,0:1:3:0,3,30	0/0:11,0:11:33:0,33,338	0/0:2,0:2:6:0,6,63	0/0:12,0:12:36:0,36,367	1/1:0,2:2:6:61,6,0	0/0:10,0:10:24:0,24,266	0/1:1,1:2:27:27,0,27	0/0:3,0:3:9:0,9,101	0/0:13,0:13:39:0,39,390	0/0:22,0:22:66:0,66,648	0/0:9,0:9:27:0,27,272	0/0:12,0:12:36:0,36,360	1/1:0,7:7:21:224,21,0	1/1:0,7:7:21:221,21,0	0/0:4,0:4:12:0,12,129	./.:.:.:.:.	0/0:4,0:4:12:0,12,119	0/0:1,0:1:3:0,3,29	0/0:1,0:1:3:0,3,33	1/1:0,1:1:3:32,3,0	0/0:2,0:2:3:0,3,30	0/0:6,0:6:18:0,18,187	0/0:2,0:2:6:0,6,63	0/0:3,0:3:9:0,9,92	0/0:6,0:6:18:0,18,183	./.:.:.:.:.	0/0:2,0:2:6:0,6,63	0/0:5,0:5:15:0,15,151	0/0:3,0:3:9:0,9,95	0/0:3,0:3:9:0,9,86	0/0:2,0:2:6:0,6,61	0/0:3,0:3:9:0,9,92	0/0:6,0:6:18:0,18,184	0/0:3,0:3:9:0,9,95	0/0:6,0:6:18:0,18,184	0/0:2,0:2:6:0,6,62	1/1:0,2:2:6:65,6,0	1/1:0,4:4:12:125,12,0	0/0:5,0:5:12:0,12,133	0/0:3,0:3:9:0,9,97	0/1:1,1:2:23:25,0,23	1/1:0,1:1:3:32,3,0	0/0:8,0:8:24:0,24,246	0/0:3,0:3:9:0,9,88	1/1:0,1:1:3:31,3,0	0/0:3,0:3:9:0,9,87	1/1:0,5:5:15:157,15,0	./.:.:.:.:.	1/1:0,2:2:6:64,6,0	0/0:4,0:4:12:0,12,118	1/1:0,1:1:3:31,3,0	0/0:1,0:1:3:0,3,28	0/0:6,0:6:18:0,18,181	0/0:4,0:4:12:0,12,118	0/0:3,0:3:9:0,9,86	0/0:6,0:6:18:0,18,178	0/0:3,0:3:9:0,9,95	0/0:2,0:2:6:0,6,60	0/0:4,0:4:12:0,12,118	0/0:3,0:3:9:0,9,95	./.:.:.:.:.	0/0:1,0:1:3:0,3,30	0/0:3,0:3:9:0,9,92	0/0:1,0:1:3:0,3,31	0/0:2,0:2:6:0,6,59	0/0:2,0:2:6:0,6,62	0/0:2,0:2:6:0,6,59	0/0:1,0:1:3:0,3,31	0/0:4,0:4:12:0,12,126	0/0:6,0:6:18:0,18,177	0/0:4,0:4:12:0,12,118	0/0:4,0:4:12:0,12,118	1/1:0,4:4:12:127,12,0	0/0:4,0:4:12:0,12,120	0/0:7,0:7:21:0,21,211	1/1:0,2:2:6:55,6,0	0/0:5,0:5:15:0,15,148	0/0:8,0:8:24:0,24,229	1/1:0,2:2:6:56,6,0	1/1:0,3:3:9:94,9,0	0/0:3,0:3:9:0,9,89	0/0:5,0:5:15:0,15,153	0/0:5,0:5:15:0,15,146	0/0:1,0:1:3:0,3,32	1/1:0,3:3:9:92,9,0	0/0:6,0:6:18:0,18,178	1/1:0,1:1:3:30,3,0	0/0:4,0:4:12:0,12,122	0/0:2,0:2:6:0,6,62	1/1:0,2:2:6:66,6,0	1/1:0,3:3:9:96,9,0	1/1:0,2:2:6:61,6,0	1/1:0,2:2:6:66,6,0	1/1:0,1:1:3:32,3,0	0/0:1,0:1:3:0,3,31	1/1:0,1:1:3:32,3,0	0/0:4,0:4:9:0,9,102	1/1:0,3:3:6:76,6,0	0/0:4,0:4:9:0,9,106	0/1:2,2:4:36:55,0,36	0/0:6,0:6:9:0,9,134	0/1:2,1:3:26:26,0,39	./.:.:.:.:.	0/0:32,0:32:96:0,96,1070
chr2	16053982	.	C	A	3967.05	.	AC=72;AF=0.283;AN=254;BaseQRankSum=-3.477;DP=716;Dels=0.00;FS=3.902;HaplotypeScore=0.2254;InbreedingCoeff=0.6127;MLEAC=66;MLEAF=0.260;MQ=57.69;MQ0=0;MQRankSum=-2.038;QD=24.19;ReadPosRankSum=0.800	GT:AD:DP:GQ:PL	1/1:0,17:17:48:506,48,0	1/1:0,17:17:48:505,48,0	1/1:0,8:8:24:253,24,0	0/0:30,0:30:90:0,90,911	0/0:8,0:8:24:0,24,251	1/1:0,2:2:6:55,6,0	0/0:5,0:5:15:0,15,142	0/0:3,0:3:9:0,9,92	./.:.:.:.:.	1/1:0,7:7:21:214,21,0	./.:.:.:.:.	0/0:36,0:36:99:0,108,1136	0/0:14,0:14:42:0,42,428	./.:.:.:.:.	0/0:20,0:20:60:0,60,638	0/0:10,0:10:30:0,30,312	0/0:7,0:7:21:0,21,219	./.:.:.:.:.	0/0:6,0:6:18:0,18,193	1/1:0,1:1:3:31,3,0	1/1:0,1:1:3:33,3,0	0/0:7,0:7:21:0,21,215	0/0:12,0:12:36:0,36,372	0/0:44,0:44:99:0,132,1361	0/0:3,0:3:9:0,9,92	1/1:0,7:7:21:221,21,0	1/1:0,9:9:27:269,27,0	0/0:2,0:2:6:0,6,65	0/0:1,0:1:3:0,3,33	0/0:6,0:6:18:0,18,191	0/0:2,0:2:6:0,6,67	0/0:2,0:2:6:0,6,60	0/0:7,0:7:21:0,21,219	./.:.:.:.:.	0/0:11,0:11:33:0,33,350	0/0:1,0:1:3:0,3,33	0/0:15,0:15:45:0,45,477	1/1:0,4:4:12:118,12,0	0/0:10,0:10:24:0,24,272	0/1:1,1:2:26:26,0,28	0/0:4,0:4:12:0,12,130	0/0:14,0:14:42:0,42,436	0/0:18,0:18:54:0,54,551	0/0:9,0:9:27:0,27,288	0/0:11,0:11:33:0,33,340	1/1:0,8:8:24:249,24,0	1/1:0,9:9:27:270,27,0	0/0:3,0:3:9:0,9,94	./.:.:.:.:.	0/0:6,0:6:18:0,18,186	0/0:1,0:1:3:0,3,31	0/0:1,0:1:3:0,3,30	1/1:0,1:1:3:31,3,0	0/0:1,0:1:3:0,3,32	0/0:5,0:5:15:0,15,161	0/0:1,0:1:3:0,3,32	0/0:3,0:3:9:0,9,89	0/0:7,0:7:21:0,21,223	1/1:0,1:1:3:28,3,0	0/0:1,0:1:3:0,3,32	0/0:5,0:5:15:0,15,159	./.:.:.:.:.	0/0:3,0:3:9:0,9,88	0/0:1,0:1:3:0,3,31	0/0:5,0:5:15:0,15,152	0/0:6,0:6:18:0,18,189	0/0:3,0:3:9:0,9,100	0/0:6,0:6:18:0,18,184	0/0:2,0:2:6:0,6,68	1/1:0,2:2:6:62,6,0	1/1:0,4:4:12:125,12,0	0/0:7,0:7:18:0,18,198	0/0:2,0:2:6:0,6,71	0/1:1,1:2:25:26,0,25	./.:.:.:.:.	0/0:8,0:8:24:0,24,261	0/0:3,0:3:9:0,9,96	1/1:0,1:1:3:33,3,0	0/0:3,0:3:9:0,9,96	1/1:0,5:5:15:162,15,0	./.:.:.:.:.	1/1:0,2:2:6:64,6,0	0/0:2,0:2:6:0,6,65	1/1:0,1:1:3:32,3,0	0/0:1,0:1:3:0,3,28	0/1:4,1:5:7:7,0,116	0/0:4,0:4:12:0,12,130	0/0:1,0:1:3:0,3,33	0/0:6,0:6:18:0,18,191	0/0:5,0:5:15:0,15,159	0/0:2,0:2:6:0,6,57	0/0:5,0:5:15:0,15,155	0/0:3,0:3:9:0,9,95	./.:.:.:.:.	0/0:1,0:1:3:0,3,31	0/0:3,0:3:9:0,9,94	0/0:1,0:1:3:0,3,32	0/0:3,0:3:9:0,9,89	0/0:1,0:1:3:0,3,34	0/0:2,0:2:6:0,6,63	0/0:1,0:1:3:0,3,33	0/0:3,0:3:9:0,9,97	0/0:6,0:6:18:0,18,187	0/0:3,0:3:9:0,9,92	0/0:3,0:3:9:0,9,96	1/1:0,5:5:15:155,15,0	0/1:3,1:4:10:10,0,85	0/0:6,0:6:18:0,18,189	1/1:0,2:2:6:54,6,0	0/0:5,0:5:15:0,15,163	0/0:9,0:9:27:0,27,269	1/1:0,2:2:6:55,6,0	1/1:0,4:4:12:123,12,0	0/0:3,0:3:9:0,9,92	0/0:5,0:5:15:0,15,153	0/0:5,0:5:15:0,15,148	0/0:1,0:1:3:0,3,31	1/1:0,4:4:12:122,12,0	0/0:6,0:6:18:0,18,186	1/1:0,2:2:6:64,6,0	0/0:4,0:4:12:0,12,127	0/0:1,0:1:3:0,3,31	1/1:0,3:3:9:96,9,0	1/1:0,4:4:12:121,12,0	1/1:0,2:2:6:62,6,0	1/1:0,2:2:6:61,6,0	1/1:0,1:1:3:32,3,0	0/0:1,0:1:3:0,3,31	1/1:0,2:2:6:60,6,0	0/0:4,0:4:9:0,9,108	1/1:0,3:3:6:75,6,0	0/0:6,0:6:12:0,12,152	0/1:2,2:4:36:54,0,36	0/0:6,0:6:9:0,9,134	0/1:3,1:4:23:23,0,67	0/0:2,0:2:3:0,3,45	0/0:31,0:31:93:0,93,1024
chr2	16054009	.	C	T	4376.69	.	AC=70;AF=0.276;AN=254;BaseQRankSum=-3.146;DP=742;Dels=0.00;FS=0.000;HaplotypeScore=0.1464;InbreedingCoeff=0.6387;MLEAC=57;MLEAF=0.224;MQ=57.95;MQ0=0;MQRankSum=1.203;QD=25.75;ReadPosRankSum=0.416	GT:AD:DP:GQ:PL	1/1:0,22:22:63:689,63,0	1/1:0,21:21:60:648,60,0	1/1:0,6:6:18:185,18,0	0/0:33,0:33:99:0,99,1064	0/0:9,0:9:27:0,27,286	1/1:0,4:4:12:123,12,0	0/0:8,0:8:24:0,24,249	0/0:2,0:2:6:0,6,61	0/0:1,0:1:3:0,3,33	1/1:0,6:6:15:169,15,0	./.:.:.:.:.	0/0:36,0:36:99:0,108,1170	0/0:14,0:14:42:0,42,442	./.:.:.:.:.	0/0:14,0:14:42:0,42,454	0/0:12,0:12:36:0,36,386	0/0:6,0:6:18:0,18,193	0/0:1,0:1:3:0,3,33	0/0:4,0:4:12:0,12,128	1/1:0,2:2:6:62,6,0	1/1:0,1:1:3:31,3,0	0/0:8,0:8:24:0,24,252	0/0:13,0:13:39:0,39,418	0/0:50,0:50:99:0,150,1578	0/0:2,0:2:6:0,6,65	1/1:0,7:7:21:230,21,0	1/1:0,11:11:33:342,33,0	0/0:1,0:1:3:0,3,32	0/0:1,0:1:3:0,3,31	0/0:7,0:7:21:0,21,225	0/0:2,0:2:6:0,6,65	0/0:2,0:2:6:0,6,66	0/0:7,0:7:21:0,21,224	./.:.:.:.:.	0/0:12,0:12:36:0,36,378	0/0:2,0:2:6:0,6,64	0/0:15,0:15:45:0,45,469	1/1:0,2:2:6:59,6,0	0/0:7,0:7:21:0,21,229	0/1:1,1:2:26:28,0,26	0/0:2,0:3:6:0,6,65	0/0:18,0:18:54:0,54,562	0/0:19,0:19:57:0,57,617	0/0:11,0:11:33:0,33,362	0/0:12,0:12:36:0,36,379	1/1:0,12:12:36:378,36,0	1/1:0,10:10:27:299,27,0	0/0:2,0:2:6:0,6,67	./.:.:.:.:.	0/0:6,0:6:18:0,18,187	0/0:2,0:2:6:0,6,65	0/0:1,0:1:3:0,3,31	1/1:0,1:1:3:32,3,0	0/0:1,0:1:3:0,3,31	0/0:3,0:3:9:0,9,96	./.:.:.:.:.	0/0:4,0:4:12:0,12,124	0/0:3,0:3:9:0,9,96	1/1:0,3:3:9:90,9,0	0/0:2,0:2:6:0,6,63	0/0:7,0:7:21:0,21,219	0/0:2,0:2:6:0,6,64	0/0:6,0:6:18:0,18,189	0/0:1,0:1:3:0,3,32	0/0:5,0:5:15:0,15,158	0/0:6,0:6:18:0,18,197	0/0:3,0:3:9:0,9,94	0/0:7,0:7:21:0,21,221	0/0:3,0:3:9:0,9,95	1/1:0,2:2:6:62,6,0	1/1:0,2:2:6:60,6,0	0/0:4,0:4:12:0,12,126	./.:.:.:.:.	0/1:1,1:2:26:27,0,26	./.:.:.:.:.	0/0:7,0:7:21:0,21,230	0/0:2,0:2:6:0,6,65	./.:.:.:.:.	0/0:1,0:1:3:0,3,31	1/1:0,5:5:15:159,15,0	1/1:0,1:1:3:30,3,0	1/1:0,1:1:3:31,3,0	0/0:2,0:2:6:0,6,67	1/1:0,1:1:3:31,3,0	0/0:1,0:1:3:0,3,30	0/0:5,0:5:15:0,15,151	0/0:4,0:4:12:0,12,120	0/0:1,0:1:3:0,3,32	0/0:7,0:7:21:0,21,227	0/0:6,0:6:18:0,18,196	0/0:2,0:2:6:0,6,61	0/0:6,0:6:18:0,18,195	0/0:4,0:4:12:0,12,129	./.:.:.:.:.	0/0:1,0:1:3:0,3,32	0/0:3,0:3:9:0,9,93	0/0:3,0:3:9:0,9,91	0/0:3,0:3:9:0,9,95	0/0:1,0:1:3:0,3,31	0/0:1,0:1:3:0,3,32	0/0:1,0:1:3:0,3,32	0/0:2,0:2:6:0,6,68	0/0:6,0:6:18:0,18,194	0/0:4,0:4:12:0,12,135	./.:.:.:.:.	1/1:0,7:7:18:202,18,0	0/0:4,0:4:12:0,12,119	0/0:5,0:5:15:0,15,153	1/1:0,2:2:6:51,6,0	0/0:2,0:2:6:0,6,63	0/0:8,0:8:24:0,24,253	1/1:0,2:2:6:52,6,0	1/1:0,4:4:12:132,12,0	0/0:3,0:3:9:0,9,95	0/0:5,0:5:15:0,15,160	0/0:4,0:4:12:0,12,126	0/0:2,0:2:6:0,6,61	1/1:0,5:5:15:153,15,0	0/0:5,0:5:15:0,15,158	1/1:0,1:1:3:32,3,0	0/0:5,0:5:15:0,15,156	0/0:3,0:3:9:0,9,97	1/1:0,4:4:9:107,9,0	1/1:0,6:6:18:186,18,0	1/1:0,2:2:6:62,6,0	1/1:0,2:2:6:59,6,0	1/1:0,2:2:6:63,6,0	0/0:4,0:4:12:0,12,130	1/1:0,2:2:6:58,6,0	0/0:6,0:6:12:0,12,154	1/1:0,1:1:3:31,3,0	0/0:6,0:6:12:0,12,153	0/1:2,2:4:36:53,0,36	0/0:6,0:6:9:0,9,134	0/1:1,1:2:25:25,0,25	0/0:2,0:2:3:0,3,31	0/0:29,0:29:87:0,87,984
chr2	16054035	.	G	T	4738.35	.	AC=66;AF=0.264;AN=250;BaseQRankSum=-0.085;DP=763;Dels=0.00;FS=5.745;HaplotypeScore=0.1201;InbreedingCoeff=0.6494;MLEAC=55;MLEAF=0.220;MQ=58.30;MQ0=0;MQRankSum=2.002;QD=25.61;ReadPosRankSum=-2.427	GT:AD:DP:GQ:PL	1/1:0,26:26:72:807,72,0	1/1:0,20:20:57:609,57,0	1/1:0,9:9:21:242,21,0	0/0:27,0:27:81:0,81,837	0/0:11,0:11:24:0,24,288	1/1:0,4:4:12:121,12,0	0/0:11,0:11:33:0,33,340	0/0:1,0:1:3:0,3,31	0/0:1,0:1:3:0,3,32	1/1:0,9:9:24:262,24,0	./.:.:.:.:.	0/0:37,0:37:99:0,111,1145	0/0:12,0:12:36:0,36,367	0/0:1,0:1:3:0,3,34	0/0:12,0:12:36:0,36,367	0/0:13,0:13:39:0,39,401	0/0:10,0:10:30:0,30,302	0/0:1,0:1:3:0,3,32	0/0:4,0:4:12:0,12,123	1/1:0,2:2:6:61,6,0	./.:.:.:.:.	0/0:8,0:8:24:0,24,233	0/0:16,0:16:45:0,45,479	0/0:46,0:46:99:0,138,1407	0/0:1,0:1:3:0,3,31	1/1:0,7:7:15:179,15,0	1/1:0,15:15:42:456,42,0	./.:.:.:.:.	./.:.:.:.:.	0/0:10,0:10:24:0,24,271	0/0:2,0:2:6:0,6,61	0/0:2,0:2:6:0,6,65	0/0:8,0:8:24:0,24,252	0/0:1,0:1:3:0,3,33	0/0:14,0:14:42:0,42,445	0/0:3,0:3:9:0,9,101	0/0:20,0:20:60:0,60,612	1/1:0,2:2:6:58,6,0	0/0:6,0:6:18:0,18,187	0/0:1,0:1:3:0,3,34	0/0:2,0:2:3:0,3,30	0/0:14,0:14:42:0,42,442	0/0:19,0:19:57:0,57,589	0/0:13,0:13:36:0,36,387	0/0:11,0:11:33:0,33,336	1/1:0,13:13:36:372,36,0	1/1:0,10:10:27:289,27,0	0/0:2,0:2:6:0,6,65	0/0:1,0:1:3:0,3,31	0/0:6,0:6:18:0,18,185	0/0:2,0:2:6:0,6,62	0/0:2,0:2:6:0,6,65	1/1:0,3:3:9:95,9,0	./.:.:.:.:.	0/0:3,0:3:9:0,9,95	./.:.:.:.:.	0/0:5,0:5:15:0,15,151	0/0:3,0:3:9:0,9,97	1/1:0,3:3:9:92,9,0	0/0:3,0:3:9:0,9,91	0/0:5,0:5:15:0,15,153	0/0:3,0:3:9:0,9,95	0/0:7,0:7:21:0,21,214	0/0:2,0:2:6:0,6,63	0/0:4,0:4:12:0,12,126	0/0:4,0:4:12:0,12,126	0/0:4,0:4:12:0,12,123	0/0:6,0:6:18:0,18,189	0/0:3,0:3:9:0,9,90	1/1:0,1:1:3:31,3,0	1/1:0,1:1:3:31,3,0	0/0:4,0:4:12:0,12,128	0/0:4,0:4:12:0,12,126	0/0:1,0:1:3:0,3,29	./.:.:.:.:.	0/0:13,0:13:36:0,36,392	0/0:2,0:2:6:0,6,65	1/1:0,1:1:3:33,3,0	./.:.:.:.:.	1/1:0,5:5:15:153,15,0	1/1:0,1:1:3:32,3,0	1/1:0,2:2:3:45,3,0	0/0:1,0:1:3:0,3,32	./.:.:.:.:.	0/0:2,0:2:6:0,6,65	0/0:1,0:2:3:0,3,30	0/0:2,0:2:6:0,6,51	0/0:1,0:1:3:0,3,32	0/0:3,0:3:9:0,9,96	0/0:5,0:5:15:0,15,158	0/0:4,0:4:12:0,12,124	0/0:5,0:5:15:0,15,148	0/0:5,0:5:15:0,15,156	0/0:1,0:1:3:0,3,32	0/0:1,0:1:3:0,3,35	0/0:2,0:2:6:0,6,63	0/0:4,0:4:12:0,12,128	0/0:2,0:2:6:0,6,64	0/0:3,0:3:9:0,9,96	./.:.:.:.:.	0/0:1,0:1:3:0,3,30	./.:.:.:.:.	0/0:7,0:7:21:0,21,215	0/0:1,0:1:3:0,3,31	0/0:1,0:1:3:0,3,32	1/1:0,9:9:24:265,24,0	0/0:1,0:1:3:0,3,31	0/0:4,0:4:12:0,12,122	1/1:0,1:1:3:22,3,0	0/0:5,0:5:9:0,9,118	0/0:11,0:11:33:0,33,344	1/1:0,1:1:3:22,3,0	1/1:0,6:6:18:191,18,0	./.:.:.:.:.	0/0:6,0:6:18:0,18,184	0/0:2,0:2:6:0,6,63	0/0:3,0:3:9:0,9,94	1/1:0,5:5:15:154,15,0	0/0:7,0:7:21:0,21,214	1/1:0,2:2:6:65,6,0	0/0:5,0:5:15:0,15,152	0/0:2,0:2:6:0,6,61	1/1:0,3:3:6:77,6,0	1/1:0,6:6:18:185,18,0	1/1:0,4:4:12:117,12,0	1/1:0,4:4:9:109,9,0	1/1:0,2:2:6:57,6,0	0/0:5,0:5:15:0,15,156	1/1:0,1:1:3:31,3,0	0/0:7,1:8:15:0,15,181	1/1:0,1:1:3:31,3,0	0/0:6,0:6:9:0,9,120	0/1:2,2:4:35:53,0,35	0/0:6,0:6:9:0,9,134	0/1:1,1:2:25:25,0,26	0/0:2,0:2:3:0,3,45	0/0:25,0:25:75:0,75,860
chr2	16056857	.	T	A	636.94	.	AC=15;AF=0.080;AN=188;DP=590;Dels=0.00;FS=0.000;HaplotypeScore=0.2295;InbreedingCoeff=0.3188;MLEAC=13;MLEAF=0.069;MQ=26.73;MQ0=59;QD=16.33	GT:AD:DP:GQ:PL	0/0:34,0:34:48:0,48,501	0/0:13,0:13:27:0,27,271	0/0:2,0:2:3:0,3,30	0/0:18,0:18:36:0,36,368	0/0:8,0:8:24:0,24,248	0/0:3,0:3:3:0,3,29	0/0:5,0:5:15:0,15,153	./.:.:.:.:.	0/0:3,0:3:3:0,3,31	0/0:5,0:5:12:0,12,119	./.:.:.:.:.	0/0:11,0:11:24:0,24,245	0/0:13,0:13:15:0,15,150	./.:.:.:.:.	0/0:14,0:14:36:0,36,357	0/0:5,0:5:6:0,6,59	0/0:8,0:8:18:0,18,185	./.:.:.:.:.	0/0:2,0:2:6:0,6,59	./.:.:.:.:.	0/0:2,0:2:3:0,3,25	0/0:5,0:5:9:0,9,92	1/1:2,3:5:9:95,9,0	./.:.:.:.:.	0/0:4,0:4:6:0,6,65	0/0:12,0:12:33:0,33,330	0/0:7,0:7:12:0,12,119	./.:.:.:.:.	./.:.:.:.:.	0/0:11,0:11:21:0,21,203	./.:.:.:.:.	./.:.:.:.:.	0/0:4,0:4:9:0,9,87	./.:.:.:.:.	0/0:5,0:5:6:0,6,61	./.:.:.:.:.	0/0:7,0:7:15:0,15,147	0/0:4,0:4:9:0,9,89	0/0:10,0:10:18:0,18,177	./.:.:.:.:.	./.:.:.:.:.	0/0:10,0:10:21:0,21,209	0/0:6,0:6:12:0,12,118	./.:.:.:.:.	1/1:0,10:10:21:214,21,0	0/0:7,0:7:18:0,18,185	0/0:10,0:10:15:0,15,155	0/0:1,0:1:3:0,3,25	./.:.:.:.:.	./.:.:.:.:.	0/0:2,0:2:6:0,6,61	0/0:4,0:4:9:0,9,89	0/0:3,0:3:9:0,9,90	0/0:3,0:3:6:0,6,59	./.:.:.:.:.	./.:.:.:.:.	0/0:2,0:2:3:0,3,29	0/0:3,0:3:9:0,9,93	0/0:5,0:5:9:0,9,95	./.:.:.:.:.	0/0:4,0:4:6:0,6,58	0/0:2,0:2:6:0,6,59	0/0:3,0:3:9:0,9,89	0/0:3,0:3:6:0,6,57	0/0:3,0:3:9:0,9,89	0/0:3,0:3:6:0,6,63	0/0:3,0:3:6:0,6,57	./.:.:.:.:.	0/0:3,0:3:9:0,9,89	./.:.:.:.:.	./.:.:.:.:.	0/0:2,0:2:6:0,6,59	./.:.:.:.:.	0/0:5,0:5:12:0,12,116	0/0:3,0:3:6:0,6,59	0/0:3,0:3:6:0,6,57	0/0:4,0:4:6:0,6,65	./.:.:.:.:.	./.:.:.:.:.	0/0:4,0:4:9:0,9,89	./.:.:.:.:.	./.:.:.:.:.	0/0:2,0:2:3:0,3,25	1/1:1,2:3:6:57,6,0	1/1:1,1:2:3:31,3,0	./.:.:.:.:.	0/0:6,0:6:18:0,18,185	./.:.:.:.:.	./.:.:.:.:.	0/0:2,0:2:3:0,3,30	./.:.:.:.:.	0/0:3,0:3:6:0,6,59	0/0:3,0:3:6:0,6,59	0/0:2,0:2:3:0,3,30	0/0:2,0:2:3:0,3,29	./.:.:.:.:.	0/0:1,0:1:3:0,3,31	./.:.:.:.:.	./.:.:.:.:.	./.:.:.:.:.	0/0:2,0:2:3:0,3,31	./.:.:.:.:.	0/0:1,0:1:3:0,3,31	./.:.:.:.:.	./.:.:.:.:.	0/0:10,0:10:15:0,15,156	0/0:5,0:5:3:0,3,30	0/0:3,0:3:3:0,3,31	0/0:3,0:3:6:0,6,65	0/0:1,0:1:3:0,3,29	0/0:6,0:6:12:0,12,122	0/0:3,0:3:6:0,6,65	0/0:4,0:4:9:0,9,89	./.:.:.:.:.	0/0:2,0:2:3:0,3,29	0/0:4,0:4:6:0,6,61	0/0:3,0:3:9:0,9,89	0/0:4,0:4:6:0,6,59	0/0:1,0:1:3:0,3,29	./.:.:.:.:.	./.:.:.:.:.	0/0:6,0:6:9:0,9,92	0/0:4,0:4:6:0,6,59	0/1:1,3:4:19:81,0,19	1/1:0,4:4:3:29,3,0	./.:.:.:.:.	1/1:1,2:3:6:61,6,0	1/1:0,8:8:24:245,24,0	0/0:2,0:2:6:0,6,61	0/0:4,0:4:3:0,3,45	0/0:4,0:4:3:0,3,45	0/0:9,0:9:18:0,18,226	0/0:2,0:2:3:0,3,45	0/0:13,0:14:24:0,24,303	0/0:4,0:4:6:0,6,75	0/0:8,0:9:18:0,18,214	0/0:56,0:56:69:0,69,653
chr2	16057194	.	C	A	197.44	.	AC=10;AF=0.072;AN=138;BaseQRankSum=-2.922;DP=663;Dels=0.00;FS=51.521;HaplotypeScore=0.0547;InbreedingCoeff=0.1664;MLEAC=8;MLEAF=0.058;MQ=17.87;MQ0=65;MQRankSum=3.280;QD=8.58;ReadPosRankSum=0.358	GT:AD:DP:GQ:PL	0/0:39,0:39:30:0,30,336	0/0:15,0:15:6:0,6,63	0/0:9,0:9:12:0,12,130	0/0:23,0:23:12:0,12,130	0/0:20,0:20:15:0,15,162	0/0:4,0:4:6:0,6,69	0/0:8,0:8:6:0,6,65	./.:.:.:.:.	./.:.:.:.:.	0/0:19,0:19:15:0,15,162	./.:.:.:.:.	0/0:10,0:10:6:0,6,63	0/0:14,0:14:3:0,3,33	./.:.:.:.:.	0/0:10,0:10:9:0,9,89	./.:.:.:.:.	0/0:14,0:14:3:0,3,32	0/0:1,0:1:3:0,3,22	./.:.:.:.:.	0/0:1,0:1:3:0,3,33	./.:.:.:.:.	0/0:12,0:12:6:0,6,63	0/0:9,0:9:9:0,9,95	./.:.:.:.:.	./.:.:.:.:.	0/0:7,0:7:3:0,3,32	0/0:5,0:5:6:0,6,65	./.:.:.:.:.	./.:.:.:.:.	0/0:14,0:14:6:0,6,63	./.:.:.:.:.	./.:.:.:.:.	0/0:3,0:3:3:0,3,33	./.:.:.:.:.	0/0:15,0:15:6:0,6,63	./.:.:.:.:.	0/0:8,0:8:9:0,9,97	0/0:5,0:5:3:0,3,32	0/0:9,0:9:9:0,9,95	./.:.:.:.:.	./.:.:.:.:.	0/0:16,0:16:12:0,12,126	0/0:6,0:6:3:0,3,32	./.:.:.:.:.	0/0:14,0:14:15:0,15,154	0/0:11,0:11:12:0,12,126	0/0:11,0:11:6:0,6,65	./.:.:.:.:.	./.:.:.:.:.	0/0:9,0:9:3:0,3,32	./.:.:.:.:.	./.:.:.:.:.	0/0:4,0:4:3:0,3,32	./.:.:.:.:.	./.:.:.:.:.	./.:.:.:.:.	./.:.:.:.:.	0/0:5,0:5:3:0,3,32	./.:.:.:.:.	./.:.:.:.:.	0/0:4,0:4:3:0,3,34	0/0:3,0:3:3:0,3,30	./.:.:.:.:.	./.:.:.:.:.	0/0:3,0:3:3:0,3,32	0/0:3,0:3:3:0,3,32	0/0:3,0:3:6:0,6,65	0/0:5,0:5:3:0,3,32	0/0:4,0:4:3:0,3,32	./.:.:.:.:.	./.:.:.:.:.	./.:.:.:.:.	./.:.:.:.:.	./.:.:.:.:.	./.:.:.:.:.	0/0:2,0:2:3:0,3,32	0/0:2,0:2:3:0,3,32	0/0:1,0:1:3:0,3,32	./.:.:.:.:.	0/0:1,0:1:3:0,3,33	0/0:2,0:2:6:0,6,61	./.:.:.:.:.	./.:.:.:.:.	0/0:3,0:3:3:0,3,32	./.:.:.:.:.	./.:.:.:.:.	./.:.:.:.:.	./.:.:.:.:.	./.:.:.:.:.	0/0:6,0:6:3:0,3,33	./.:.:.:.:.	./.:.:.:.:.	./.:.:.:.:.	0/0:6,0:6:9:0,9,95	./.:.:.:.:.	./.:.:.:.:.	./.:.:.:.:.	./.:.:.:.:.	0/0:2,0:2:6:0,6,65	./.:.:.:.:.	./.:.:.:.:.	./.:.:.:.:.	0/0:1,0:1:3:0,3,32	0/0:2,0:2:3:0,3,34	./.:.:.:.:.	./.:.:.:.:.	./.:.:.:.:.	0/0:4,0:4:6:0,6,67	./.:.:.:.:.	./.:.:.:.:.	0/0:4,0:4:3:0,3,32	./.:.:.:.:.	./.:.:.:.:.	./.:.:.:.:.	./.:.:.:.:.	./.:.:.:.:.	0/0:3,0:3:3:0,3,32	./.:.:.:.:.	0/0:2,0:2:3:0,3,29	0/0:2,0:2:3:0,3,32	0/0:3,0:3:6:0,6,65	0/0:4,0:4:6:0,6,63	./.:.:.:.:.	0/0:1,0:1:3:0,3,33	0/0:4,0:4:3:0,3,29	0/0:4,0:4:3:0,3,34	0/0:7,0:7:6:0,6,67	0/0:2,0:2:3:0,3,30	./.:.:.:.:.	1/1:0,8:8:6:89,6,0	1/1:0,2:2:3:45,3,0	0/0:5,0:5:9:0,9,122	1/1:1,2:3:6:62,6,0	1/1:0,6:6:6:61,6,0	./.:.:.:.:.	1/1:0,4:4:3:45,3,0	0/0:48,0:48:12:0,12,132
chr2	16064535	.	G	A	7143.83	.	AC=70;AF=0.269;AN=260;BaseQRankSum=-8.056;DP=1230;Dels=0.00;FS=25.901;HaplotypeScore=0.2547;InbreedingCoeff=0.7591;MLEAC=63;MLEAF=0.242;MQ=58.55;MQ0=0;MQRankSum=-2.878;QD=27.16;ReadPosRankSum=0.735	GT:AD:DP:GQ:PL	1/1:0,50:50:99:1496,138,0	1/1:0,12:12:36:375,36,0	1/1:0,15:15:45:466,45,0	0/0:44,0:44:99:0,126,1369	0/0:19,0:19:54:0,54,571	1/1:0,10:10:30:304,30,0	0/0:25,0:25:75:0,75,803	0/0:3,0:3:9:0,9,95	0/0:2,0:2:6:0,6,63	1/1:0,12:12:33:354,33,0	1/1:0,3:3:9:94,9,0	0/0:93,0:93:99:0,256,2822	0/0:19,0:19:57:0,57,593	0/0:2,0:2:6:0,6,61	0/0:13,0:13:39:0,39,418	0/0:29,0:29:81:0,81,896	0/0:20,0:20:60:0,60,627	0/1:1,2:3:23:53,0,23	0/0:10,0:10:24:0,24,288	1/1:0,3:3:6:55,6,0	1/1:0,3:3:9:95,9,0	0/0:26,0:26:66:0,66,750	0/0:24,0:25:60:0,60,694	0/0:69,0:69:99:0,195,2124	0/0:4,0:4:12:0,12,134	1/1:0,16:16:48:496,48,0	1/1:0,16:16:45:476,45,0	0/0:3,0:3:9:0,9,103	0/0:4,0:4:12:0,12,132	0/0:30,0:30:90:0,90,950	0/0:4,0:4:12:0,12,130	0/0:1,0:1:3:0,3,32	0/0:24,0:25:66:0,66,727	0/0:2,0:2:6:0,6,55	0/0:15,0:15:42:0,42,475	0/0:10,0:10:30:0,30,309	0/0:21,0:21:51:0,51,587	1/1:0,8:8:24:249,24,0	0/0:25,0:25:69:0,69,759	1/1:0,2:2:6:61,6,0	0/0:5,0:5:15:0,15,167	0/0:15,0:15:42:0,42,464	0/0:11,0:11:33:0,33,359	0/0:28,0:28:72:0,72,814	0/0:27,0:27:75:0,75,831	1/1:0,26:26:75:784,75,0	1/1:0,11:11:33:336,33,0	0/0:2,0:2:6:0,6,70	0/0:3,0:3:9:0,9,94	0/0:4,0:4:9:0,9,110	0/0:1,0:1:3:0,3,32	0/0:2,0:2:6:0,6,63	1/1:0,7:7:18:205,18,0	0/0:2,0:2:6:0,6,67	0/0:8,0:8:21:0,21,239	0/0:4,0:4:12:0,12,124	0/0:6,0:6:18:0,18,193	0/0:7,0:7:21:0,21,220	1/1:0,7:7:18:201,18,0	0/0:9,0:9:27:0,27,285	0/0:6,0:6:18:0,18,190	0/0:5,0:5:15:0,15,157	0/0:17,0:17:51:0,51,539	0/0:3,0:3:9:0,9,98	0/0:5,0:5:15:0,15,161	0/0:5,0:5:12:0,12,139	0/0:7,0:7:21:0,21,221	0/0:10,0:10:30:0,30,316	0/0:1,0:1:3:0,3,32	1/1:0,1:1:3:31,3,0	1/1:0,1:1:3:31,3,0	0/0:9,0:9:24:0,24,267	0/0:3,0:3:9:0,9,97	0/0:3,0:3:9:0,9,97	1/1:0,2:2:6:61,6,0	0/0:8,0:8:24:0,24,258	0/0:7,0:7:15:0,15,186	1/1:0,4:4:9:107,9,0	0/0:1,0:1:3:0,3,32	1/1:0,3:3:6:76,6,0	./.:.:.:.:.	1/1:0,3:3:9:93,9,0	0/0:5,0:5:15:0,15,162	1/1:0,1:1:3:30,3,0	0/0:5,0:5:15:0,15,159	0/0:3,0:3:9:0,9,99	0/0:1,0:1:3:0,3,27	0/0:6,0:6:18:0,18,200	0/0:3,0:3:9:0,9,95	0/0:7,0:7:21:0,21,224	0/0:3,0:3:9:0,9,95	0/0:4,0:4:12:0,12,122	0/0:3,0:3:9:0,9,96	0/0:2,0:2:6:0,6,66	0/0:1,0:1:3:0,3,31	0/0:4,0:4:12:0,12,129	0/0:1,0:1:3:0,3,32	0/0:5,0:5:12:0,12,139	0/0:3,0:3:9:0,9,96	0/0:4,0:4:12:0,12,122	0/1:2,1:3:18:18,0,54	./.:.:.:.:.	0/0:5,0:5:15:0,15,161	0/0:2,0:2:6:0,6,65	0/0:6,0:6:18:0,18,195	1/1:0,8:8:21:232,21,0	0/0:12,0:12:36:0,36,403	0/0:8,0:8:24:0,24,261	./.:.:.:.:.	0/0:9,0:9:27:0,27,280	0/0:9,0:9:24:0,24,270	./.:.:.:.:.	1/1:0,4:4:9:94,9,0	0/0:7,0:7:21:0,21,222	0/0:11,0:11:33:0,33,341	0/0:4,0:4:12:0,12,129	0/0:4,0:4:12:0,12,127	1/1:0,2:2:6:62,6,0	0/0:6,0:6:18:0,18,189	1/1:0,2:2:6:63,6,0	0/0:7,0:7:21:0,21,220	0/0:9,0:9:27:0,27,283	./.:.:.:.:.	1/1:0,3:3:9:96,9,0	1/1:0,6:6:18:186,18,0	1/1:0,5:5:15:158,15,0	1/1:0,3:3:6:62,6,0	0/0:6,0:6:18:0,18,195	1/1:0,3:3:9:92,9,0	./.:.:.:.:.	1/1:0,2:2:3:45,3,0	0/0:6,0:6:9:0,9,121	./.:.:.:.:.	0/0:2,0:2:6:0,6,61	1/1:0,3:3:9:71,9,0	0/0:2,0:2:3:0,3,45	0/0:25,0:25:75:0,75,834
chr2	16064601	.	C	A	101.53	.	AC=12;AF=0.056;AN=216;BaseQRankSum=-1.732;DP=884;Dels=0.00;FS=0.000;HaplotypeScore=0.1047;InbreedingCoeff=0.3773;MLEAC=6;MLEAF=0.028;MQ=59.01;MQ0=1;MQRankSum=0.151;QD=11.28;ReadPosRankSum=-0.707	GT:AD:DP:GQ:PL	1/1:0,1:1:3:22,3,0	1/1:0,1:1:3:24,3,0	./.:.:.:.:.	0/0:49,0:49:99:0,147,1434	0/0:12,0:12:36:0,36,357	1/1:0,3:3:9:95,9,0	0/0:20,0:20:60:0,60,599	0/0:2,0:2:6:0,6,68	0/0:1,0:1:3:0,3,32	./.:.:.:.:.	0/0:1,0:1:3:0,3,32	0/0:70,0:70:99:0,207,2140	0/0:14,0:14:42:0,42,431	0/0:1,0:1:3:0,3,31	0/0:15,0:15:45:0,45,450	0/0:19,0:19:57:0,57,579	0/0:14,0:14:42:0,42,421	0/0:1,0:1:3:0,3,32	0/0:12,0:12:36:0,36,367	./.:.:.:.:.	./.:.:.:.:.	0/0:20,0:20:60:0,60,608	0/0:17,0:17:48:0,48,487	0/0:66,0:66:99:0,192,1956	0/0:7,0:7:21:0,21,217	1/1:0,1:1:3:24,3,0	./.:.:.:.:.	0/0:6,0:6:18:0,18,201	0/0:6,0:6:18:0,18,199	0/0:27,0:27:81:0,81,805	0/0:5,0:5:15:0,15,151	0/0:9,1:10:27:0,27,285	0/0:21,0:21:63:0,63,623	0/0:3,0:3:9:0,9,97	0/0:11,0:11:33:0,33,339	0/0:7,0:7:21:0,21,223	0/0:19,0:19:57:0,57,574	./.:.:.:.:.	0/0:19,0:19:54:0,54,546	./.:.:.:.:.	0/0:3,0:3:9:0,9,95	0/0:12,0:12:36:0,36,368	0/0:13,0:13:36:0,36,368	0/0:18,0:18:54:0,54,550	0/0:26,0:26:69:0,69,752	./.:.:.:.:.	./.:.:.:.:.	0/0:1,0:1:3:0,3,32	0/0:2,0:2:6:0,6,64	0/0:2,0:2:6:0,6,60	0/0:4,0:4:12:0,12,120	0/0:2,0:2:6:0,6,59	./.:.:.:.:.	0/0:1,0:1:3:0,3,31	0/0:7,0:7:21:0,21,219	0/0:5,0:5:15:0,15,155	0/0:4,0:4:12:0,12,118	0/0:7,0:7:21:0,21,213	./.:.:.:.:.	0/0:6,0:6:18:0,18,178	0/0:5,0:5:15:0,15,149	0/0:2,0:2:6:0,6,61	0/0:6,0:6:18:0,18,185	0/0:7,0:7:21:0,21,207	0/0:1,0:1:3:0,3,32	0/0:3,0:3:9:0,9,95	0/0:2,0:2:6:0,6,65	0/0:5,0:5:15:0,15,152	0/0:6,0:6:18:0,18,176	./.:.:.:.:.	./.:.:.:.:.	0/0:3,0:3:9:0,9,91	0/0:3,0:3:9:0,9,94	0/0:2,0:2:6:0,6,65	./.:.:.:.:.	0/0:15,0:15:39:0,39,414	0/0:4,0:4:12:0,12,122	./.:.:.:.:.	0/0:3,0:3:9:0,9,86	./.:.:.:.:.	./.:.:.:.:.	./.:.:.:.:.	0/0:4,0:4:12:0,12,127	./.:.:.:.:.	0/0:2,0:2:3:0,3,45	0/0:4,0:4:12:0,12,118	0/0:2,0:2:6:0,6,57	0/0:9,0:9:27:0,27,290	0/0:1,0:1:3:0,3,31	0/0:9,0:9:27:0,27,286	0/0:4,0:4:12:0,12,119	0/0:6,0:6:18:0,18,178	0/0:3,0:3:9:0,9,83	0/0:2,0:2:6:0,6,61	0/0:2,0:2:6:0,6,59	0/0:4,0:4:12:0,12,125	0/0:8,0:8:24:0,24,247	0/0:6,0:6:18:0,18,185	0/0:2,0:2:6:0,6,59	0/0:3,0:3:6:0,6,61	0/0:6,0:6:18:0,18,184	0/0:3,0:3:6:0,6,76	0/0:2,0:2:6:0,6,59	0/0:1,0:1:3:0,3,30	0/0:7,0:7:21:0,21,216	1/1:0,1:1:3:24,3,0	0/0:6,0:6:18:0,18,188	0/0:7,0:7:21:0,21,210	0/0:1,0:1:3:0,3,31	0/0:7,0:7:21:0,21,210	0/0:8,0:8:21:0,21,224	0/0:1,0:1:3:0,3,32	./.:.:.:.:.	0/0:9,0:9:27:0,27,267	0/0:9,0:9:24:0,24,257	0/0:4,0:4:12:0,12,119	0/0:2,0:2:6:0,6,61	./.:.:.:.:.	0/0:7,0:7:21:0,21,213	./.:.:.:.:.	0/0:6,0:6:18:0,18,189	0/0:8,0:8:24:0,24,247	./.:.:.:.:.	./.:.:.:.:.	./.:.:.:.:.	./.:.:.:.:.	./.:.:.:.:.	0/0:7,0:7:21:0,21,202	./.:.:.:.:.	0/0:4,0:4:6:0,6,89	./.:.:.:.:.	0/0:5,0:5:12:0,12,138	0/0:2,0:3:3:0,3,45	0/0:3,0:3:6:0,6,70	1/1:0,2:2:6:47,6,0	0/0:4,0:4:6:0,6,89	0/0:29,0:29:87:0,87,942
chr2	16064603	.	T	A	100.41	.	AC=12;AF=0.056;AN=216;DP=882;Dels=0.00;FS=0.000;HaplotypeScore=0.1486;InbreedingCoeff=0.3850;MLEAC=6;MLEAF=0.028;MQ=58.97;MQ0=1;QD=11.16	GT:AD:DP:GQ:PL	1/1:0,1:1:3:22,3,0	1/1:0,1:1:3:24,3,0	./.:.:.:.:.	0/0:49,0:49:99:0,147,1456	0/0:12,0:12:36:0,36,357	1/1:0,3:3:9:94,9,0	0/0:22,0:22:66:0,66,670	0/0:3,0:3:9:0,9,97	0/0:1,0:1:3:0,3,30	./.:.:.:.:.	0/0:1,0:1:3:0,3,31	0/0:68,0:68:99:0,201,2049	0/0:14,0:14:42:0,42,419	0/0:1,0:1:3:0,3,29	0/0:15,0:15:45:0,45,444	0/0:19,0:19:57:0,57,577	0/0:14,0:14:42:0,42,417	0/0:1,0:1:3:0,3,32	0/0:13,0:13:36:0,36,358	./.:.:.:.:.	./.:.:.:.:.	0/0:20,0:20:60:0,60,594	0/0:17,0:17:48:0,48,497	0/0:63,0:63:99:0,183,1887	0/0:7,0:7:21:0,21,210	1/1:0,1:1:3:24,3,0	./.:.:.:.:.	0/0:6,0:6:18:0,18,198	0/0:6,0:6:18:0,18,189	0/0:27,0:27:81:0,81,800	0/0:5,0:5:15:0,15,159	0/0:10,0:10:27:0,27,288	0/0:19,0:19:57:0,57,567	0/0:3,0:3:9:0,9,96	0/0:11,0:11:33:0,33,338	0/0:6,0:6:18:0,18,194	0/0:19,0:19:57:0,57,561	./.:.:.:.:.	0/0:18,0:18:51:0,51,526	./.:.:.:.:.	0/0:3,0:3:9:0,9,97	0/0:11,0:11:33:0,33,344	0/0:12,0:12:36:0,36,361	0/0:18,0:18:54:0,54,545	0/0:26,0:26:69:0,69,740	./.:.:.:.:.	./.:.:.:.:.	0/0:1,0:1:3:0,3,32	0/0:2,0:2:6:0,6,60	0/0:2,0:2:6:0,6,61	0/0:4,0:4:12:0,12,119	0/0:2,0:2:6:0,6,59	./.:.:.:.:.	0/0:1,0:1:3:0,3,29	0/0:7,0:7:21:0,21,216	0/0:5,0:5:15:0,15,151	0/0:4,0:4:12:0,12,121	0/0:7,0:7:21:0,21,211	./.:.:.:.:.	0/0:6,0:6:18:0,18,186	0/0:5,0:5:15:0,15,150	0/0:2,0:2:6:0,6,61	0/0:6,0:6:18:0,18,176	0/0:7,0:7:21:0,21,201	0/0:1,0:1:3:0,3,29	0/0:4,0:4:12:0,12,114	0/0:2,0:2:6:0,6,61	0/0:5,0:5:15:0,15,156	0/0:6,0:6:18:0,18,183	./.:.:.:.:.	./.:.:.:.:.	0/0:3,0:3:9:0,9,87	0/0:3,0:3:9:0,9,93	0/0:2,0:2:6:0,6,59	./.:.:.:.:.	0/0:15,0:15:39:0,39,418	0/0:4,0:4:12:0,12,123	./.:.:.:.:.	0/0:3,0:3:9:0,9,89	./.:.:.:.:.	./.:.:.:.:.	./.:.:.:.:.	0/0:4,0:4:12:0,12,124	./.:.:.:.:.	0/0:2,0:2:3:0,3,45	0/0:4,0:4:12:0,12,125	0/0:2,0:2:6:0,6,59	0/0:10,0:10:30:0,30,306	0/0:1,0:1:3:0,3,31	0/0:9,0:9:27:0,27,285	0/0:5,0:5:15:0,15,151	0/0:6,0:6:18:0,18,184	0/0:3,0:3:9:0,9,89	0/0:2,0:2:6:0,6,61	0/0:2,0:2:6:0,6,59	0/0:3,0:3:9:0,9,96	0/0:7,0:8:21:0,21,213	0/0:6,0:6:18:0,18,182	0/0:2,0:2:6:0,6,57	0/0:3,0:3:9:0,9,87	0/0:6,0:6:18:0,18,182	0/0:3,0:3:6:0,6,76	0/0:2,0:2:6:0,6,57	0/0:1,0:1:3:0,3,31	0/0:6,0:6:18:0,18,181	1/1:0,1:1:3:24,3,0	0/0:6,0:6:18:0,18,184	0/0:7,0:7:21:0,21,208	0/0:1,0:1:3:0,3,32	0/0:7,0:7:21:0,21,210	0/0:8,0:8:21:0,21,222	0/0:1,0:1:3:0,3,32	./.:.:.:.:.	0/0:10,0:10:30:0,30,296	0/0:9,0:9:24:0,24,268	0/0:4,0:4:12:0,12,118	0/0:4,0:4:9:0,9,109	./.:.:.:.:.	0/0:7,0:7:21:0,21,211	./.:.:.:.:.	0/0:6,0:6:18:0,18,187	0/0:8,0:8:24:0,24,237	./.:.:.:.:.	./.:.:.:.:.	./.:.:.:.:.	./.:.:.:.:.	./.:.:.:.:.	0/0:7,0:7:21:0,21,216	./.:.:.:.:.	0/0:4,0:4:6:0,6,89	./.:.:.:.:.	0/0:5,0:5:12:0,12,136	0/0:3,0:3:3:0,3,45	0/0:3,0:3:6:0,6,76	1/1:0,2:2:6:47,6,0	0/0:4,0:4:6:0,6,89	0/0:30,0:30:90:0,90,975
chr2	16064606	.	T	A	127.13	.	AC=12;AF=0.056;AN=214;DP=907;Dels=0.00;FS=0.000;HaplotypeScore=0.1966;InbreedingCoeff=0.3958;MLEAC=6;MLEAF=0.028;MQ=59.02;MQ0=1;QD=12.71	GT:AD:DP:GQ:PL	1/1:0,1:1:3:22,3,0	1/1:0,1:1:3:24,3,0	./.:.:.:.:.	0/0:48,0:48:99:0,144,1471	0/0:11,0:11:33:0,33,346	1/1:0,4:4:12:123,12,0	0/0:23,0:23:69:0,69,715	0/0:3,0:3:9:0,9,89	./.:.:.:.:.	./.:.:.:.:.	0/0:1,0:1:3:0,3,31	0/0:70,0:70:99:0,207,2145	0/0:15,0:15:45:0,45,456	0/0:1,0:1:3:0,3,32	0/0:15,0:15:45:0,45,467	0/0:20,0:20:60:0,60,620	0/0:14,0:14:42:0,42,431	0/0:1,0:1:3:0,3,31	0/0:13,0:13:36:0,36,374	./.:.:.:.:.	./.:.:.:.:.	0/0:20,0:20:60:0,60,616	0/0:19,0:19:54:0,54,572	0/0:67,0:67:99:0,195,2055	0/0:6,0:6:18:0,18,191	1/1:0,1:1:3:24,3,0	./.:.:.:.:.	0/0:7,0:7:21:0,21,231	0/0:6,0:6:18:0,18,187	0/0:28,0:28:84:0,84,847	0/0:5,0:5:15:0,15,161	0/0:10,0:10:30:0,30,328	0/0:20,0:20:60:0,60,605	0/0:3,0:3:9:0,9,97	0/0:11,0:11:33:0,33,337	0/0:6,0:6:18:0,18,192	0/0:20,0:20:60:0,60,612	./.:.:.:.:.	0/0:17,0:17:48:0,48,503	./.:.:.:.:.	0/0:4,0:4:12:0,12,127	0/0:14,0:14:42:0,42,424	0/0:11,0:11:33:0,33,328	0/0:22,0:22:66:0,66,683	0/0:26,0:26:69:0,69,762	./.:.:.:.:.	./.:.:.:.:.	0/0:1,0:1:3:0,3,32	0/0:2,0:2:6:0,6,61	0/0:3,0:3:9:0,9,91	0/0:4,0:4:12:0,12,121	0/0:1,0:1:3:0,3,32	./.:.:.:.:.	0/0:1,0:1:3:0,3,29	0/0:7,0:7:21:0,21,221	0/0:5,0:5:15:0,15,157	0/0:4,0:4:12:0,12,122	0/0:9,0:9:27:0,27,275	./.:.:.:.:.	0/0:6,0:6:18:0,18,184	0/0:3,0:3:9:0,9,94	0/0:1,0:1:3:0,3,32	0/0:7,0:7:21:0,21,212	0/0:8,0:8:24:0,24,237	0/0:1,0:1:3:0,3,30	0/0:4,0:4:12:0,12,125	0/0:2,0:2:6:0,6,61	0/0:5,0:5:15:0,15,155	0/0:6,0:6:18:0,18,187	./.:.:.:.:.	./.:.:.:.:.	0/0:3,0:3:9:0,9,90	0/0:4,0:4:12:0,12,120	0/0:1,0:1:3:0,3,32	./.:.:.:.:.	0/0:16,0:16:42:0,42,459	0/0:4,0:4:12:0,12,126	./.:.:.:.:.	0/0:3,0:3:9:0,9,92	./.:.:.:.:.	./.:.:.:.:.	./.:.:.:.:.	0/0:4,0:4:12:0,12,123	./.:.:.:.:.	0/0:2,0:2:3:0,3,45	0/0:5,0:5:15:0,15,161	0/0:2,0:2:6:0,6,63	0/0:9,0:9:27:0,27,284	0/0:1,0:1:3:0,3,32	0/0:9,0:9:27:0,27,284	0/0:5,0:5:15:0,15,151	0/0:6,0:6:18:0,18,193	0/0:3,0:3:9:0,9,95	0/0:2,0:2:6:0,6,67	0/0:2,0:2:6:0,6,61	0/0:3,0:3:9:0,9,95	0/0:8,0:8:24:0,24,246	0/0:6,0:6:18:0,18,174	0/0:2,0:2:6:0,6,59	0/0:3,0:3:9:0,9,91	0/0:7,0:7:21:0,21,215	0/0:3,0:3:6:0,6,75	0/0:2,0:2:6:0,6,61	0/0:1,0:1:3:0,3,31	0/0:7,0:7:21:0,21,219	1/1:0,1:1:3:24,3,0	0/0:6,0:6:18:0,18,185	0/0:8,0:8:24:0,24,245	0/0:1,0:1:3:0,3,29	0/0:7,0:7:21:0,21,207	0/0:9,0:9:24:0,24,258	0/0:1,0:1:3:0,3,29	./.:.:.:.:.	0/0:10,0:10:30:0,30,306	0/0:8,0:8:21:0,21,233	0/0:4,0:4:12:0,12,120	0/0:4,0:4:9:0,9,110	./.:.:.:.:.	0/0:8,0:8:24:0,24,243	./.:.:.:.:.	0/0:6,0:6:18:0,18,189	0/0:8,0:8:24:0,24,249	./.:.:.:.:.	./.:.:.:.:.	./.:.:.:.:.	./.:.:.:.:.	./.:.:.:.:.	0/0:6,0:6:18:0,18,189	./.:.:.:.:.	0/0:4,0:4:6:0,6,89	./.:.:.:.:.	0/0:5,0:5:12:0,12,138	0/0:5,0:5:6:0,6,72	0/0:3,0:3:6:0,6,74	1/1:0,2:2:6:47,6,0	0/0:4,0:4:6:0,6,89	0/0:30,0:30:90:0,90,1003
chr2	16064607	.	T	A	122.2	.	AC=12;AF=0.056;AN=214;DP=910;Dels=0.00;FS=0.000;HaplotypeScore=0.1885;InbreedingCoeff=0.3923;MLEAC=6;MLEAF=0.028;MQ=59.04;MQ0=1;QD=12.22	GT:AD:DP:GQ:PL	1/1:0,1:1:3:22,3,0	1/1:0,1:1:3:24,3,0	./.:.:.:.:.	0/0:48,0:48:99:0,144,1445	0/0:11,0:11:33:0,33,335	1/1:0,4:4:12:118,12,0	0/0:23,0:23:69:0,69,713	0/0:3,0:3:9:0,9,94	./.:.:.:.:.	./.:.:.:.:.	0/0:1,0:1:3:0,3,32	0/0:71,0:71:99:0,210,2152	0/0:15,0:15:45:0,45,443	0/0:1,0:1:3:0,3,30	0/0:15,0:15:45:0,45,459	0/0:20,0:20:60:0,60,619	0/0:14,0:14:42:0,42,425	0/0:1,0:1:3:0,3,32	0/0:12,0:13:33:0,33,340	./.:.:.:.:.	./.:.:.:.:.	0/0:20,0:20:60:0,60,603	0/0:19,0:19:54:0,54,569	0/0:69,0:69:99:0,201,2062	0/0:6,0:6:18:0,18,191	1/1:0,1:1:3:24,3,0	./.:.:.:.:.	0/0:6,0:6:18:0,18,195	0/0:6,0:6:18:0,18,193	0/0:28,0:28:84:0,84,857	0/0:5,0:5:15:0,15,157	0/0:10,0:10:30:0,30,323	0/0:20,0:20:60:0,60,609	0/0:3,0:3:9:0,9,94	0/0:11,0:11:33:0,33,340	0/0:7,0:7:21:0,21,216	0/0:21,0:21:63:0,63,631	./.:.:.:.:.	0/0:17,0:17:48:0,48,508	./.:.:.:.:.	0/0:4,0:4:12:0,12,124	0/0:14,0:14:39:0,39,394	0/0:11,0:11:33:0,33,335	0/0:22,0:22:66:0,66,671	0/0:26,0:26:69:0,69,749	./.:.:.:.:.	./.:.:.:.:.	0/0:1,0:1:3:0,3,32	0/0:2,0:2:6:0,6,63	0/0:3,0:3:9:0,9,89	0/0:4,0:4:12:0,12,119	0/0:1,0:1:3:0,3,32	./.:.:.:.:.	0/0:1,0:1:3:0,3,30	0/0:7,0:7:21:0,21,220	0/0:5,0:5:15:0,15,154	0/0:4,0:4:12:0,12,120	0/0:9,0:9:27:0,27,275	./.:.:.:.:.	0/0:5,0:5:15:0,15,152	0/0:3,0:3:9:0,9,94	0/0:1,0:1:3:0,3,33	0/0:7,0:7:21:0,21,212	0/0:8,0:8:24:0,24,229	0/0:1,0:1:3:0,3,32	0/0:4,0:4:12:0,12,129	0/0:2,0:2:6:0,6,61	0/0:5,0:5:15:0,15,153	0/0:6,0:6:18:0,18,182	./.:.:.:.:.	./.:.:.:.:.	0/0:3,0:3:9:0,9,89	0/0:4,0:4:12:0,12,117	0/0:1,0:1:3:0,3,33	./.:.:.:.:.	0/0:16,0:16:42:0,42,451	0/0:5,0:5:15:0,15,152	./.:.:.:.:.	0/0:3,0:3:9:0,9,92	./.:.:.:.:.	./.:.:.:.:.	./.:.:.:.:.	0/0:4,0:4:12:0,12,126	./.:.:.:.:.	0/0:2,0:2:3:0,3,45	0/0:5,0:5:15:0,15,156	0/0:2,0:2:6:0,6,61	0/0:8,0:8:24:0,24,252	0/0:1,0:1:3:0,3,30	0/0:9,0:9:27:0,27,289	0/0:6,0:6:18:0,18,182	0/0:6,0:6:18:0,18,194	0/0:3,0:3:9:0,9,92	0/0:2,0:2:6:0,6,68	0/0:2,0:2:6:0,6,59	0/0:3,0:3:9:0,9,96	0/0:8,0:8:24:0,24,249	0/0:6,0:6:18:0,18,183	0/0:2,0:2:6:0,6,59	0/0:3,0:3:9:0,9,95	0/0:7,0:7:21:0,21,210	0/0:3,0:3:3:0,3,45	0/0:2,0:2:6:0,6,59	0/0:1,0:1:3:0,3,30	0/0:7,0:7:21:0,21,223	1/1:0,1:1:3:24,3,0	0/0:5,0:5:15:0,15,158	0/0:8,0:8:24:0,24,243	0/0:1,0:1:3:0,3,29	0/0:7,0:7:21:0,21,214	0/0:9,0:9:24:0,24,255	0/0:1,0:1:3:0,3,30	./.:.:.:.:.	0/0:10,0:10:30:0,30,296	0/0:8,0:8:21:0,21,238	0/0:4,0:4:12:0,12,119	0/0:4,0:4:9:0,9,108	./.:.:.:.:.	0/0:8,0:8:24:0,24,239	./.:.:.:.:.	0/0:6,0:6:18:0,18,187	0/0:8,0:8:24:0,24,247	./.:.:.:.:.	./.:.:.:.:.	./.:.:.:.:.	./.:.:.:.:.	./.:.:.:.:.	0/0:6,0:6:18:0,18,191	./.:.:.:.:.	0/0:4,0:4:6:0,6,89	./.:.:.:.:.	0/0:5,0:5:12:0,12,137	0/0:5,0:5:6:0,6,89	0/0:3,0:3:6:0,6,75	1/1:0,2:2:6:47,6,0	0/0:4,0:4:6:0,6,89	0/0:30,0:30:90:0,90,1003
chr2	16064608	.	C	G	140.83	.	AC=14;AF=0.064;AN=218;DP=915;Dels=0.00;FS=0.000;HaplotypeScore=0.1851;InbreedingCoeff=0.4083;MLEAC=8;MLEAF=0.037;MQ=59.04;MQ0=1;QD=12.80	GT:AD:DP:GQ:PL	1/1:0,1:1:3:22,3,0	1/1:0,1:1:3:24,3,0	./.:.:.:.:.	0/0:49,0:49:99:0,147,1516	0/0:11,0:11:33:0,33,350	1/1:0,4:4:12:121,12,0	0/0:23,0:23:69:0,69,729	0/0:3,0:3:9:0,9,99	0/0:1,0:1:3:0,3,31	./.:.:.:.:.	0/0:1,0:1:3:0,3,33	0/0:71,0:71:99:0,211,2240	0/0:15,0:15:45:0,45,458	0/0:1,0:1:3:0,3,31	0/0:15,0:15:45:0,45,473	0/0:20,0:20:60:0,60,642	0/0:14,0:14:42:0,42,440	0/0:1,0:1:3:0,3,32	0/0:12,1:13:36:0,36,380	./.:.:.:.:.	./.:.:.:.:.	0/0:20,0:20:60:0,60,630	0/0:20,0:20:54:0,54,588	0/0:68,0:69:99:0,198,2121	0/0:6,0:6:18:0,18,199	1/1:0,1:1:3:24,3,0	./.:.:.:.:.	0/0:6,0:6:18:0,18,206	0/0:6,0:6:18:0,18,202	0/0:28,0:28:84:0,84,874	0/0:5,0:5:15:0,15,145	0/0:10,0:10:27:0,27,293	0/0:20,0:20:60:0,60,627	0/0:3,0:3:9:0,9,96	0/0:12,0:12:36:0,36,378	0/0:7,0:7:21:0,21,222	0/0:21,0:21:63:0,63,665	./.:.:.:.:.	0/0:17,0:17:48:0,48,519	./.:.:.:.:.	0/0:3,0:3:9:0,9,99	0/0:12,0:12:36:0,36,379	0/0:11,0:11:33:0,33,341	0/0:23,0:23:69:0,69,721	0/0:26,0:26:69:0,69,778	./.:.:.:.:.	1/1:0,1:1:3:30,3,0	0/0:1,0:1:3:0,3,33	0/0:2,0:2:6:0,6,66	0/0:3,0:3:9:0,9,94	0/0:4,0:4:12:0,12,117	0/0:1,0:1:3:0,3,32	./.:.:.:.:.	0/0:1,0:1:3:0,3,32	0/0:7,0:7:21:0,21,222	0/0:5,0:5:15:0,15,161	0/0:4,0:4:12:0,12,124	0/0:10,0:10:30:0,30,308	./.:.:.:.:.	0/0:6,0:6:18:0,18,189	0/0:3,0:3:9:0,9,97	0/0:1,0:1:3:0,3,34	0/0:6,0:6:18:0,18,191	0/0:9,0:9:27:0,27,275	0/0:1,0:1:3:0,3,32	0/0:3,0:3:9:0,9,99	0/0:2,0:2:6:0,6,59	0/0:5,0:5:15:0,15,160	0/0:6,0:6:18:0,18,193	./.:.:.:.:.	./.:.:.:.:.	0/0:3,0:3:9:0,9,93	0/0:4,0:4:12:0,12,125	0/0:1,0:1:3:0,3,34	./.:.:.:.:.	0/0:17,0:17:45:0,45,499	0/0:5,0:5:15:0,15,157	./.:.:.:.:.	0/0:3,0:3:9:0,9,97	./.:.:.:.:.	./.:.:.:.:.	./.:.:.:.:.	0/0:4,0:4:12:0,12,128	./.:.:.:.:.	0/0:2,0:2:3:0,3,45	0/0:5,0:5:15:0,15,161	0/0:2,0:2:6:0,6,65	0/0:9,0:9:27:0,27,293	0/0:1,0:1:3:0,3,32	0/0:9,0:9:27:0,27,293	0/0:6,0:6:18:0,18,189	0/0:6,0:6:18:0,18,197	0/0:3,0:3:9:0,9,97	0/0:2,0:2:6:0,6,69	0/0:2,0:2:6:0,6,61	0/0:3,0:3:9:0,9,97	0/0:8,0:8:24:0,24,257	0/0:6,0:6:18:0,18,189	0/0:2,0:2:6:0,6,61	0/0:2,0:2:6:0,6,63	0/0:7,0:7:21:0,21,223	0/0:3,0:3:6:0,6,76	0/0:2,0:2:6:0,6,61	0/0:1,0:1:3:0,3,32	0/0:7,0:7:21:0,21,223	1/1:0,1:1:3:24,3,0	0/0:5,0:5:15:0,15,164	0/0:8,0:8:24:0,24,255	0/0:1,0:1:3:0,3,29	0/0:7,0:7:21:0,21,218	0/0:9,0:9:24:0,24,265	0/0:1,0:1:3:0,3,29	./.:.:.:.:.	0/0:10,0:10:30:0,30,316	0/0:8,0:8:21:0,21,241	0/0:4,0:4:12:0,12,128	0/0:4,0:4:9:0,9,109	./.:.:.:.:.	0/0:8,0:8:24:0,24,247	./.:.:.:.:.	0/0:6,0:6:18:0,18,193	0/0:8,0:8:24:0,24,254	./.:.:.:.:.	./.:.:.:.:.	./.:.:.:.:.	./.:.:.:.:.	./.:.:.:.:.	0/0:6,0:6:18:0,18,199	./.:.:.:.:.	0/0:4,0:4:6:0,6,89	./.:.:.:.:.	0/0:5,0:5:12:0,12,139	0/0:5,0:5:6:0,6,89	0/0:3,0:3:6:0,6,76	1/1:0,2:2:6:47,6,0	0/0:4,0:4:6:0,6,89	0/0:30,0:30:90:0,90,1003
chr2	16064609	.	A	C	129.61	.	AC=14;AF=0.064;AN=218;DP=888;Dels=0.00;FS=0.000;HaplotypeScore=0.2169;InbreedingCoeff=0.4081;MLEAC=7;MLEAF=0.032;MQ=59.00;MQ0=1;QD=11.78	GT:AD:DP:GQ:PL	1/1:0,1:1:3:22,3,0	1/1:0,1:1:3:24,3,0	./.:.:.:.:.	0/0:48,0:48:99:0,144,1481	0/0:10,0:10:30:0,30,317	1/1:0,4:4:12:126,12,0	0/0:21,0:21:60:0,60,637	0/0:3,0:3:9:0,9,100	0/0:1,0:1:3:0,3,31	./.:.:.:.:.	0/0:1,0:1:3:0,3,32	0/0:67,0:67:99:0,198,2110	0/0:14,0:14:42:0,42,442	0/0:1,0:1:3:0,3,32	0/0:15,0:15:45:0,45,473	0/0:18,0:18:54:0,54,570	0/0:14,0:14:42:0,42,430	0/0:1,0:1:3:0,3,32	0/0:12,0:13:36:0,36,373	./.:.:.:.:.	./.:.:.:.:.	0/0:19,0:19:57:0,57,595	0/0:20,0:20:57:0,57,616	0/0:66,0:66:99:0,192,2041	0/0:7,0:7:21:0,21,224	1/1:0,1:1:3:24,3,0	./.:.:.:.:.	0/0:6,0:6:18:0,18,195	0/0:6,0:6:18:0,18,197	0/0:26,0:26:78:0,78,813	0/0:5,0:5:15:0,15,146	0/0:10,0:10:27:0,27,295	0/0:19,0:19:57:0,57,585	0/0:3,0:3:9:0,9,91	0/0:10,0:10:30:0,30,311	0/0:7,0:7:21:0,21,219	0/0:21,0:21:63:0,63,653	./.:.:.:.:.	0/0:16,0:16:45:0,45,483	./.:.:.:.:.	0/0:4,0:4:12:0,12,118	0/0:11,0:11:33:0,33,350	0/0:10,0:10:30:0,30,298	0/0:23,0:23:69:0,69,718	0/0:24,0:24:63:0,63,702	./.:.:.:.:.	1/1:0,1:1:3:29,3,0	0/0:1,0:1:3:0,3,33	0/0:2,0:2:6:0,6,65	0/0:3,0:3:9:0,9,92	0/0:4,0:4:12:0,12,122	0/0:1,0:1:3:0,3,32	./.:.:.:.:.	0/0:1,0:1:3:0,3,31	0/0:6,0:7:18:0,18,184	0/0:5,0:5:15:0,15,160	0/0:4,0:4:12:0,12,124	0/0:9,0:9:27:0,27,281	./.:.:.:.:.	0/0:5,0:5:15:0,15,160	0/0:3,0:3:9:0,9,95	0/0:1,0:1:3:0,3,32	0/0:6,0:6:18:0,18,187	0/0:9,0:9:27:0,27,274	0/0:1,0:1:3:0,3,32	0/0:3,0:3:9:0,9,97	0/0:2,0:2:6:0,6,61	0/0:4,0:4:12:0,12,126	0/0:6,0:6:18:0,18,191	./.:.:.:.:.	./.:.:.:.:.	0/0:3,0:3:9:0,9,93	0/0:4,0:4:12:0,12,123	0/0:1,0:1:3:0,3,32	./.:.:.:.:.	0/0:17,0:17:45:0,45,494	0/0:5,0:5:15:0,15,156	./.:.:.:.:.	0/0:3,0:3:9:0,9,92	./.:.:.:.:.	./.:.:.:.:.	./.:.:.:.:.	0/0:4,0:4:12:0,12,126	./.:.:.:.:.	0/0:2,0:2:3:0,3,45	0/0:5,0:5:15:0,15,156	0/0:2,0:2:6:0,6,63	0/0:9,0:9:27:0,27,284	0/0:1,0:1:3:0,3,32	0/0:9,0:9:27:0,27,289	0/0:6,0:6:18:0,18,187	0/0:6,0:6:18:0,18,196	0/0:3,0:3:9:0,9,97	0/0:2,0:2:6:0,6,69	0/0:2,0:2:6:0,6,61	0/0:3,0:3:9:0,9,97	0/0:8,0:8:24:0,24,254	0/0:6,0:6:18:0,18,189	0/0:2,0:2:6:0,6,61	0/0:2,0:2:6:0,6,61	0/0:7,0:7:21:0,21,222	0/0:3,0:3:6:0,6,71	0/0:2,0:2:6:0,6,61	0/0:1,0:1:3:0,3,31	0/0:7,0:7:21:0,21,225	1/1:0,1:1:3:24,3,0	0/0:5,0:5:15:0,15,160	0/0:8,0:8:24:0,24,252	0/0:1,0:1:3:0,3,32	0/0:7,0:7:21:0,21,214	0/0:9,0:9:24:0,24,264	0/0:1,0:1:3:0,3,33	./.:.:.:.:.	0/0:10,0:10:30:0,30,316	0/0:7,0:7:18:0,18,207	0/0:4,0:4:12:0,12,124	0/0:4,0:4:9:0,9,111	./.:.:.:.:.	0/0:7,0:7:21:0,21,215	./.:.:.:.:.	0/0:6,0:6:18:0,18,191	0/0:8,0:8:24:0,24,254	./.:.:.:.:.	./.:.:.:.:.	./.:.:.:.:.	./.:.:.:.:.	./.:.:.:.:.	0/0:6,0:6:18:0,18,197	./.:.:.:.:.	0/0:4,0:4:6:0,6,89	./.:.:.:.:.	0/0:5,0:5:12:0,12,140	0/0:5,0:5:6:0,6,89	0/0:3,0:3:6:0,6,77	1/1:0,2:2:6:47,6,0	0/0:4,0:4:6:0,6,89	0/0:31,0:31:93:0,93,1036
chr2	16064610	.	T	A	140.92	.	AC=14;AF=0.064;AN=218;DP=891;Dels=0.00;FS=0.000;HaplotypeScore=0.2253;InbreedingCoeff=0.4062;MLEAC=8;MLEAF=0.037;MQ=59.01;MQ0=1;QD=12.81	GT:AD:DP:GQ:PL	1/1:0,1:1:3:22,3,0	1/1:0,1:1:3:24,3,0	./.:.:.:.:.	0/0:48,0:48:99:0,144,1474	0/0:10,0:10:30:0,30,323	1/1:0,4:4:12:123,12,0	0/0:21,0:21:60:0,60,631	0/0:3,0:3:9:0,9,100	0/0:1,0:1:3:0,3,30	./.:.:.:.:.	0/0:1,0:1:3:0,3,32	0/0:68,0:68:99:0,201,2133	0/0:14,0:14:42:0,42,446	0/0:1,0:1:3:0,3,32	0/0:15,0:15:45:0,45,476	0/0:20,0:20:60:0,60,633	0/0:14,0:14:42:0,42,434	0/0:1,0:1:3:0,3,32	0/0:12,0:13:36:0,36,372	./.:.:.:.:.	./.:.:.:.:.	0/0:20,0:20:60:0,60,628	0/0:20,0:20:57:0,57,616	0/0:66,0:66:99:0,192,2071	0/0:7,0:7:21:0,21,225	1/1:0,1:1:3:24,3,0	./.:.:.:.:.	0/0:6,0:6:18:0,18,195	0/0:6,0:6:18:0,18,195	0/0:26,0:26:78:0,78,813	0/0:4,0:4:12:0,12,126	0/0:10,0:10:30:0,30,327	0/0:19,0:19:57:0,57,590	0/0:3,0:3:9:0,9,99	0/0:10,0:10:30:0,30,320	0/0:7,0:7:21:0,21,223	0/0:21,0:21:63:0,63,670	./.:.:.:.:.	0/0:16,0:16:45:0,45,487	./.:.:.:.:.	0/0:3,0:3:9:0,9,100	0/0:11,0:11:33:0,33,353	0/0:10,0:10:30:0,30,313	0/0:24,0:24:72:0,72,767	0/0:24,0:24:66:0,66,728	./.:.:.:.:.	1/1:0,1:1:3:28,3,0	0/0:1,0:1:3:0,3,33	0/0:2,0:2:6:0,6,65	0/0:3,0:3:9:0,9,90	0/0:4,0:4:12:0,12,126	0/0:1,0:1:3:0,3,32	./.:.:.:.:.	0/0:1,0:1:3:0,3,31	0/0:7,0:7:21:0,21,218	0/0:5,0:5:15:0,15,162	0/0:4,0:4:12:0,12,124	0/0:9,0:9:27:0,27,287	./.:.:.:.:.	0/0:5,0:5:15:0,15,155	0/0:3,0:3:9:0,9,99	0/0:1,0:1:3:0,3,32	0/0:6,0:6:18:0,18,189	0/0:9,0:9:27:0,27,273	0/0:1,0:1:3:0,3,32	0/0:3,0:3:9:0,9,97	0/0:2,0:2:6:0,6,61	0/0:4,0:4:12:0,12,130	0/0:6,0:6:18:0,18,182	./.:.:.:.:.	./.:.:.:.:.	0/0:3,0:3:9:0,9,92	0/0:4,0:4:12:0,12,126	0/0:1,0:1:3:0,3,31	./.:.:.:.:.	0/0:18,0:18:48:0,48,526	0/0:5,0:5:15:0,15,155	./.:.:.:.:.	0/0:3,0:3:9:0,9,95	./.:.:.:.:.	./.:.:.:.:.	./.:.:.:.:.	0/0:4,0:4:12:0,12,127	./.:.:.:.:.	0/0:2,0:2:3:0,3,45	0/0:5,0:5:15:0,15,161	0/0:2,0:2:6:0,6,63	0/0:9,0:9:27:0,27,279	0/0:1,0:1:3:0,3,32	0/0:9,0:9:27:0,27,292	0/0:6,0:6:18:0,18,189	0/0:6,0:6:18:0,18,196	0/0:3,0:3:9:0,9,97	0/0:2,0:2:6:0,6,68	0/0:2,0:2:6:0,6,61	0/0:3,0:3:9:0,9,94	0/0:8,0:8:24:0,24,256	0/0:6,0:6:18:0,18,187	0/0:2,0:2:6:0,6,61	0/0:2,0:2:6:0,6,61	0/0:7,0:7:21:0,21,222	0/0:3,0:3:6:0,6,78	0/0:2,0:2:6:0,6,61	0/0:1,0:1:3:0,3,31	0/0:7,0:7:21:0,21,227	1/1:0,1:1:3:24,3,0	0/0:5,0:5:15:0,15,160	0/0:8,0:8:24:0,24,248	0/0:1,0:1:3:0,3,32	0/0:7,0:7:21:0,21,209	0/0:9,0:9:24:0,24,265	0/0:1,0:1:3:0,3,32	./.:.:.:.:.	0/0:10,0:10:30:0,30,316	0/0:7,0:7:18:0,18,206	0/0:4,0:4:12:0,12,124	0/0:4,0:4:9:0,9,111	./.:.:.:.:.	0/0:7,0:7:21:0,21,221	./.:.:.:.:.	0/0:6,0:6:18:0,18,189	0/0:8,0:8:24:0,24,252	./.:.:.:.:.	./.:.:.:.:.	./.:.:.:.:.	./.:.:.:.:.	./.:.:.:.:.	0/0:6,0:6:18:0,18,197	./.:.:.:.:.	0/0:4,0:4:6:0,6,89	./.:.:.:.:.	0/0:5,0:5:12:0,12,140	0/0:5,0:5:6:0,6,89	0/0:3,0:3:6:0,6,76	1/1:0,2:2:6:47,6,0	0/0:4,0:4:6:0,6,89	0/0:30,0:30:90:0,90,1001
chr2	16064611	.	G	C	176.79	.	AC=14;AF=0.064;AN=218;DP=905;Dels=0.00;FS=1.717;HaplotypeScore=0.2421;InbreedingCoeff=0.4116;MLEAC=8;MLEAF=0.037;MQ=59.05;MQ0=1;QD=14.73	GT:AD:DP:GQ:PL	1/1:0,1:1:3:22,3,0	1/1:0,1:1:3:24,3,0	./.:.:.:.:.	0/0:50,0:50:99:0,150,1566	0/0:10,0:10:30:0,30,328	1/1:0,5:5:15:158,15,0	0/0:21,0:21:57:0,57,606	0/0:4,0:4:12:0,12,126	0/0:1,0:1:3:0,3,31	./.:.:.:.:.	0/0:1,0:1:3:0,3,31	0/0:68,0:68:99:0,202,2168	0/0:14,0:14:42:0,42,457	0/0:1,0:1:3:0,3,32	0/0:15,0:15:45:0,45,470	0/0:20,0:20:60:0,60,642	0/0:14,0:14:42:0,42,433	0/0:1,0:1:3:0,3,31	0/0:13,0:14:39:0,39,404	./.:.:.:.:.	./.:.:.:.:.	0/0:20,0:20:60:0,60,621	0/0:20,0:20:57:0,57,627	0/0:65,0:65:99:0,189,2071	0/0:7,0:7:21:0,21,232	1/1:0,1:1:3:24,3,0	./.:.:.:.:.	0/0:6,0:6:18:0,18,186	0/0:6,0:6:18:0,18,189	0/0:27,0:27:81:0,81,852	0/0:5,0:5:15:0,15,160	0/0:10,0:10:30:0,30,322	0/0:20,0:20:60:0,60,632	0/0:3,0:3:9:0,9,103	0/0:10,0:10:30:0,30,330	0/0:6,0:6:18:0,18,201	0/0:21,0:21:63:0,63,666	./.:.:.:.:.	0/0:16,0:16:45:0,45,498	./.:.:.:.:.	0/0:4,0:4:12:0,12,125	0/0:11,0:11:33:0,33,358	0/0:12,0:12:36:0,36,375	0/0:24,0:24:72:0,72,776	0/0:24,0:24:66:0,66,731	./.:.:.:.:.	1/1:0,1:1:3:31,3,0	0/0:1,0:1:3:0,3,31	0/0:2,0:2:6:0,6,65	0/0:3,0:3:9:0,9,97	0/0:5,0:5:15:0,15,155	0/0:1,0:1:3:0,3,32	./.:.:.:.:.	0/0:1,0:1:3:0,3,30	0/0:7,0:7:21:0,21,225	0/0:5,0:5:15:0,15,161	0/0:5,0:5:15:0,15,159	0/0:9,0:9:27:0,27,292	./.:.:.:.:.	0/0:5,0:5:15:0,15,156	0/0:3,0:3:9:0,9,95	0/0:1,0:1:3:0,3,27	0/0:6,0:6:18:0,18,185	0/0:9,0:9:27:0,27,283	0/0:1,0:1:3:0,3,32	0/0:3,0:3:9:0,9,95	0/0:1,0:1:3:0,3,32	0/0:4,0:4:12:0,12,130	0/0:6,0:6:18:0,18,191	./.:.:.:.:.	./.:.:.:.:.	0/0:3,0:3:9:0,9,91	0/0:4,0:4:12:0,12,129	0/0:1,0:1:3:0,3,27	./.:.:.:.:.	0/0:18,0:18:48:0,48,543	0/0:6,0:6:18:0,18,189	./.:.:.:.:.	0/0:3,0:3:9:0,9,95	./.:.:.:.:.	./.:.:.:.:.	./.:.:.:.:.	0/0:4,0:4:12:0,12,126	./.:.:.:.:.	0/0:2,0:2:3:0,3,45	0/0:5,0:5:15:0,15,160	0/0:2,0:2:6:0,6,65	0/0:9,0:9:27:0,27,287	0/0:1,0:1:3:0,3,32	0/0:9,0:9:27:0,27,287	0/0:6,0:6:18:0,18,195	0/0:6,0:6:18:0,18,188	0/0:4,0:4:12:0,12,124	0/0:2,0:2:6:0,6,67	0/0:2,0:2:6:0,6,63	0/0:3,0:3:9:0,9,90	0/0:7,0:7:21:0,21,226	0/0:6,0:6:18:0,18,191	0/0:2,0:2:6:0,6,63	0/0:2,0:2:6:0,6,55	0/0:7,0:7:21:0,21,225	0/0:3,0:3:6:0,6,76	0/0:2,0:2:6:0,6,63	0/0:1,0:1:3:0,3,32	0/0:7,0:7:21:0,21,224	1/1:0,1:1:3:24,3,0	0/0:5,0:5:15:0,15,157	0/0:8,0:8:24:0,24,254	0/0:1,0:1:3:0,3,33	0/0:7,0:7:21:0,21,215	0/0:9,0:9:24:0,24,268	0/0:1,0:1:3:0,3,35	./.:.:.:.:.	0/0:10,0:10:30:0,30,325	0/0:7,0:7:18:0,18,204	0/0:4,0:4:12:0,12,125	0/0:4,0:4:9:0,9,112	./.:.:.:.:.	0/0:7,0:7:21:0,21,226	./.:.:.:.:.	0/0:6,0:6:18:0,18,191	0/0:9,0:9:27:0,27,287	./.:.:.:.:.	./.:.:.:.:.	./.:.:.:.:.	./.:.:.:.:.	./.:.:.:.:.	0/0:6,0:6:18:0,18,197	./.:.:.:.:.	0/0:4,0:4:6:0,6,89	./.:.:.:.:.	0/0:5,0:5:12:0,12,141	0/0:5,0:5:6:0,6,89	0/0:3,0:3:6:0,6,78	1/1:0,2:2:6:47,6,0	0/0:4,0:4:6:0,6,89	0/0:32,0:32:96:0,96,1066
chr2	16064612	.	G	A	172.06	.	AC=14;AF=0.066;AN=212;DP=931;Dels=0.00;FS=1.708;HaplotypeScore=0.2466;InbreedingCoeff=0.4452;MLEAC=8;MLEAF=0.038;MQ=59.06;MQ0=1;QD=14.34	GT:AD:DP:GQ:PL	1/1:0,1:1:3:22,3,0	1/1:0,1:1:3:24,3,0	./.:.:.:.:.	0/0:56,0:56:99:0,168,1678	0/0:11,0:11:33:0,33,338	1/1:0,5:5:15:153,15,0	0/0:21,0:21:60:0,60,602	0/0:4,0:4:12:0,12,117	0/0:1,0:1:3:0,3,30	./.:.:.:.:.	0/0:1,0:1:3:0,3,31	0/0:71,0:71:99:0,210,2171	0/0:15,0:15:45:0,45,452	0/0:1,0:1:3:0,3,30	0/0:16,0:16:48:0,48,492	0/0:21,0:21:63:0,63,646	0/0:16,0:16:48:0,48,483	0/0:1,0:1:3:0,3,31	0/0:14,0:14:36:0,36,368	./.:.:.:.:.	./.:.:.:.:.	0/0:19,0:19:54:0,54,542	0/0:23,0:23:66:0,66,689	0/0:65,0:65:99:0,186,1946	0/0:7,0:7:21:0,21,225	1/1:0,1:1:3:24,3,0	./.:.:.:.:.	0/0:5,0:5:15:0,15,163	0/0:6,0:6:18:0,18,172	0/0:31,0:31:93:0,93,940	0/0:4,0:4:12:0,12,118	0/0:10,0:10:30:0,30,311	0/0:21,0:21:63:0,63,633	0/0:3,0:3:9:0,9,98	0/0:12,0:12:36:0,36,370	0/0:6,0:6:18:0,18,183	0/0:21,0:21:63:0,63,638	./.:.:.:.:.	0/0:15,0:15:42:0,42,440	./.:.:.:.:.	0/0:3,0:3:9:0,9,96	0/0:11,0:11:30:0,30,301	0/0:12,0:12:33:0,33,332	0/0:23,0:23:69:0,69,709	0/0:26,0:26:72:0,72,760	./.:.:.:.:.	1/1:0,1:1:3:31,3,0	0/0:1,0:1:3:0,3,31	0/0:2,0:2:6:0,6,63	0/0:5,0:5:15:0,15,149	0/0:6,0:6:18:0,18,180	0/0:1,0:1:3:0,3,32	./.:.:.:.:.	0/0:1,0:1:3:0,3,30	0/0:6,0:6:18:0,18,186	0/0:5,0:5:15:0,15,155	0/0:5,0:5:15:0,15,151	0/0:9,0:9:27:0,27,281	./.:.:.:.:.	0/0:5,0:5:15:0,15,150	0/0:3,0:3:9:0,9,96	0/0:1,0:1:3:0,3,29	0/0:6,0:6:18:0,18,184	0/0:9,0:9:27:0,27,269	0/0:1,0:1:3:0,3,32	0/0:3,0:3:9:0,9,92	0/0:2,0:2:6:0,6,61	0/0:4,0:4:12:0,12,122	0/0:7,0:7:21:0,21,209	./.:.:.:.:.	./.:.:.:.:.	0/0:3,0:3:9:0,9,90	0/0:5,0:5:15:0,15,153	0/0:1,0:1:3:0,3,29	./.:.:.:.:.	0/0:19,0:19:48:0,48,532	0/0:6,0:6:18:0,18,175	./.:.:.:.:.	0/0:3,0:3:9:0,9,92	./.:.:.:.:.	./.:.:.:.:.	./.:.:.:.:.	0/0:3,0:3:9:0,9,92	./.:.:.:.:.	./.:.:.:.:.	0/0:6,0:6:18:0,18,186	0/0:2,0:2:6:0,6,61	0/0:9,0:9:27:0,27,279	0/0:1,0:1:3:0,3,31	0/0:9,0:9:27:0,27,280	0/0:6,0:6:18:0,18,187	0/0:7,0:7:21:0,21,214	0/0:4,0:4:12:0,12,121	0/0:2,0:2:6:0,6,65	0/0:2,0:2:6:0,6,59	0/0:3,0:3:9:0,9,92	0/0:6,0:6:18:0,18,179	0/0:6,0:6:18:0,18,183	0/0:2,0:2:6:0,6,59	0/0:2,0:2:6:0,6,57	0/0:7,0:7:21:0,21,216	0/0:3,0:3:6:0,6,77	0/0:2,0:2:6:0,6,59	0/0:2,0:2:6:0,6,58	0/0:7,0:7:21:0,21,218	1/1:0,1:1:3:24,3,0	0/0:4,0:4:12:0,12,123	0/0:8,0:8:24:0,24,240	./.:.:.:.:.	0/0:7,0:7:21:0,21,211	0/0:8,0:8:24:0,24,240	./.:.:.:.:.	./.:.:.:.:.	0/0:10,0:10:30:0,30,296	0/0:7,0:7:18:0,18,202	0/0:4,0:4:12:0,12,123	0/0:4,0:4:9:0,9,108	./.:.:.:.:.	0/0:7,0:7:21:0,21,211	./.:.:.:.:.	0/0:7,0:7:21:0,21,209	0/0:9,0:9:27:0,27,275	./.:.:.:.:.	./.:.:.:.:.	./.:.:.:.:.	./.:.:.:.:.	./.:.:.:.:.	0/0:7,0:7:21:0,21,211	./.:.:.:.:.	0/0:4,0:4:6:0,6,89	./.:.:.:.:.	0/0:5,0:5:12:0,12,137	0/0:3,0:5:6:0,6,75	0/0:3,0:3:6:0,6,72	1/1:0,2:2:6:47,6,0	0/0:4,0:4:6:0,6,89	0/0:32,0:32:96:0,96,1053
chr2	16064613	.	G	A	160.75	.	AC=16;AF=0.073;AN=218;DP=942;Dels=0.00;FS=1.710;HaplotypeScore=0.2716;InbreedingCoeff=0.4560;MLEAC=8;MLEAF=0.037;MQ=59.05;MQ0=1;QD=12.37	GT:AD:DP:GQ:PL	1/1:0,1:1:3:22,3,0	1/1:0,1:1:3:24,3,0	./.:.:.:.:.	0/0:57,0:57:99:0,171,1709	0/0:11,0:11:33:0,33,338	1/1:0,5:5:15:150,15,0	0/0:21,0:21:57:0,57,579	0/0:4,0:4:12:0,12,118	0/0:1,0:1:3:0,3,30	./.:.:.:.:.	0/0:1,0:1:3:0,3,31	0/0:72,0:72:99:0,213,2201	0/0:16,0:16:48:0,48,480	0/0:1,0:1:3:0,3,30	0/0:16,0:16:48:0,48,480	0/0:21,0:21:63:0,63,642	0/0:16,0:16:48:0,48,478	0/0:1,0:1:3:0,3,31	0/0:14,0:15:39:0,39,401	./.:.:.:.:.	./.:.:.:.:.	0/0:19,0:19:54:0,54,525	0/0:23,0:23:66:0,66,688	0/0:65,0:65:99:0,186,1929	0/0:7,0:7:21:0,21,224	1/1:0,1:1:3:24,3,0	./.:.:.:.:.	0/0:5,0:5:15:0,15,157	0/0:6,0:6:18:0,18,182	0/0:31,0:31:93:0,93,918	0/0:4,0:4:12:0,12,120	0/0:9,0:10:27:0,27,276	0/0:21,0:21:63:0,63,618	0/0:3,0:3:9:0,9,96	0/0:12,0:12:36:0,36,374	0/0:6,0:6:18:0,18,190	0/0:21,0:21:63:0,63,647	./.:.:.:.:.	0/0:16,0:16:45:0,45,464	./.:.:.:.:.	0/0:3,0:3:9:0,9,94	0/0:11,0:11:33:0,33,329	0/0:13,0:13:39:0,39,387	0/0:23,0:23:69:0,69,705	0/0:26,0:26:69:0,69,725	./.:.:.:.:.	1/1:0,1:1:3:32,3,0	0/0:2,0:2:6:0,6,62	0/0:2,0:2:6:0,6,61	0/0:6,0:6:18:0,18,175	0/0:6,0:6:18:0,18,176	0/0:1,0:1:3:0,3,31	./.:.:.:.:.	0/0:1,0:1:3:0,3,30	0/0:6,0:6:18:0,18,186	0/0:5,0:5:15:0,15,154	0/0:5,0:5:15:0,15,148	0/0:9,0:9:27:0,27,281	./.:.:.:.:.	0/0:5,0:5:15:0,15,151	0/0:3,0:3:9:0,9,94	0/0:1,0:1:3:0,3,31	0/0:5,0:5:15:0,15,151	0/0:9,0:9:27:0,27,270	0/0:2,0:2:6:0,6,61	0/0:3,0:3:9:0,9,93	0/0:2,0:2:6:0,6,59	0/0:4,0:4:12:0,12,118	0/0:7,0:7:21:0,21,209	./.:.:.:.:.	./.:.:.:.:.	0/0:3,0:3:9:0,9,87	0/0:5,0:5:15:0,15,153	0/0:1,0:1:3:0,3,30	1/1:0,1:1:3:23,3,0	0/0:20,0:20:51:0,51,565	0/0:6,0:6:18:0,18,178	./.:.:.:.:.	0/0:3,0:3:9:0,9,89	./.:.:.:.:.	./.:.:.:.:.	./.:.:.:.:.	0/0:3,0:3:9:0,9,92	./.:.:.:.:.	./.:.:.:.:.	0/0:6,0:6:18:0,18,189	0/0:2,0:2:6:0,6,59	0/0:9,0:9:27:0,27,284	0/0:1,0:1:3:0,3,31	0/0:9,0:9:27:0,27,284	0/0:6,0:6:18:0,18,187	0/0:7,0:7:21:0,21,212	0/0:4,0:4:12:0,12,118	0/0:2,0:2:6:0,6,66	0/0:2,0:2:6:0,6,61	0/0:3,0:3:9:0,9,89	0/0:6,0:6:18:0,18,183	0/0:6,0:6:18:0,18,184	0/0:2,0:2:6:0,6,59	0/0:2,0:2:6:0,6,59	0/0:7,0:7:21:0,21,218	0/0:3,0:3:6:0,6,76	0/0:2,0:2:6:0,6,59	0/0:2,0:2:6:0,6,61	0/0:7,0:7:21:0,21,216	1/1:0,1:1:3:23,3,0	0/0:4,0:4:12:0,12,123	0/0:9,0:9:27:0,27,270	0/0:1,0:1:3:0,3,31	0/0:7,0:7:21:0,21,207	0/0:8,0:8:24:0,24,237	0/0:1,0:1:3:0,3,32	./.:.:.:.:.	0/0:10,0:10:30:0,30,306	0/0:7,0:7:18:0,18,199	0/0:4,0:4:12:0,12,123	0/0:4,0:4:9:0,9,106	./.:.:.:.:.	0/0:7,0:7:21:0,21,211	./.:.:.:.:.	0/0:7,0:7:21:0,21,209	0/0:9,0:9:27:0,27,275	./.:.:.:.:.	./.:.:.:.:.	./.:.:.:.:.	./.:.:.:.:.	./.:.:.:.:.	0/0:8,0:8:24:0,24,241	./.:.:.:.:.	0/0:4,0:4:6:0,6,89	./.:.:.:.:.	0/0:5,0:5:12:0,12,137	0/0:5,0:5:6:0,6,89	0/0:3,0:3:6:0,6,75	1/1:0,2:2:6:47,6,0	0/0:4,0:4:6:0,6,89	0/0:31,0:31:93:0,93,1020
chr2	16064614	.	G	C	187.77	.	AC=16;AF=0.075;AN=214;DP=937;Dels=0.00;FS=1.691;HaplotypeScore=0.2923;InbreedingCoeff=0.4711;MLEAC=9;MLEAF=0.042;MQ=59.04;MQ0=1;QD=14.44	GT:AD:DP:GQ:PL	1/1:0,1:1:3:22,3,0	1/1:0,1:1:3:24,3,0	./.:.:.:.:.	0/0:55,0:55:99:0,165,1606	0/0:11,0:11:33:0,33,327	1/1:0,5:5:15:156,15,0	0/0:19,0:19:54:0,54,541	0/0:4,0:4:12:0,12,121	0/0:1,0:1:3:0,3,31	./.:.:.:.:.	0/0:1,0:1:3:0,3,31	0/0:73,0:73:99:0,216,2212	0/0:15,0:15:45:0,45,448	0/0:1,0:1:3:0,3,30	0/0:16,0:16:48:0,48,480	0/0:22,0:22:66:0,66,658	0/0:17,0:17:51:0,51,510	0/0:1,0:1:3:0,3,31	0/0:14,0:15:36:0,36,372	./.:.:.:.:.	./.:.:.:.:.	0/0:19,0:19:57:0,57,570	0/0:23,0:23:66:0,66,683	0/0:66,0:66:99:0,189,1973	0/0:7,0:7:21:0,21,224	1/1:0,1:1:3:24,3,0	./.:.:.:.:.	0/0:5,0:5:15:0,15,169	0/0:6,0:6:18:0,18,180	0/0:31,0:31:93:0,93,897	0/0:5,0:5:15:0,15,150	0/0:10,0:10:30:0,30,313	0/0:19,0:19:57:0,57,553	0/0:3,0:3:9:0,9,99	0/0:12,0:12:36:0,36,362	0/0:6,0:6:18:0,18,194	0/0:21,0:21:63:0,63,639	./.:.:.:.:.	0/0:16,0:16:45:0,45,464	./.:.:.:.:.	0/0:4,0:4:12:0,12,121	0/0:11,0:11:30:0,30,302	0/0:14,0:14:42:0,42,406	0/0:22,0:22:63:0,63,627	0/0:28,0:28:75:0,75,780	./.:.:.:.:.	1/1:0,1:1:3:34,3,0	0/0:2,0:2:6:0,6,61	0/0:3,0:3:9:0,9,94	0/0:6,0:6:18:0,18,169	0/0:6,0:6:18:0,18,172	0/0:1,0:1:3:0,3,32	./.:.:.:.:.	0/0:1,0:1:3:0,3,30	0/0:6,0:6:18:0,18,181	0/0:5,0:5:15:0,15,158	0/0:5,0:5:15:0,15,150	0/0:9,0:9:27:0,27,272	./.:.:.:.:.	0/0:5,0:5:15:0,15,148	0/0:3,0:3:9:0,9,95	./.:.:.:.:.	0/0:5,0:5:15:0,15,153	0/0:9,0:9:27:0,27,270	0/0:2,0:2:6:0,6,62	0/0:3,0:3:9:0,9,93	0/0:2,0:2:6:0,6,55	0/0:4,0:4:12:0,12,115	0/0:7,0:7:21:0,21,209	./.:.:.:.:.	./.:.:.:.:.	0/0:3,0:3:9:0,9,89	0/0:5,0:5:15:0,15,149	./.:.:.:.:.	1/1:0,1:1:3:23,3,0	0/0:20,0:20:51:0,51,563	0/0:6,0:6:18:0,18,184	./.:.:.:.:.	0/0:3,0:3:9:0,9,89	./.:.:.:.:.	./.:.:.:.:.	./.:.:.:.:.	0/0:3,0:3:9:0,9,92	./.:.:.:.:.	./.:.:.:.:.	0/0:6,0:6:18:0,18,175	0/0:2,0:2:6:0,6,59	0/0:9,0:9:27:0,27,279	0/0:1,0:1:3:0,3,31	0/0:9,0:9:27:0,27,284	0/0:6,0:6:18:0,18,183	0/0:6,0:6:18:0,18,178	0/0:4,0:4:12:0,12,118	0/0:2,0:2:6:0,6,65	0/0:2,0:2:6:0,6,59	0/0:2,0:2:6:0,6,61	0/0:6,0:6:18:0,18,181	0/0:7,0:7:21:0,21,211	0/0:2,0:2:6:0,6,59	0/0:1,0:1:3:0,3,32	0/0:7,0:7:21:0,21,219	0/0:1,0:1:3:0,3,30	0/0:3,0:3:9:0,9,89	0/0:2,0:2:6:0,6,58	0/0:6,0:6:18:0,18,184	1/1:0,1:1:3:24,3,0	0/0:4,0:4:12:0,12,127	0/0:8,0:8:24:0,24,240	0/0:1,0:1:3:0,3,32	0/0:7,0:7:21:0,21,210	0/0:8,0:8:24:0,24,231	0/0:1,0:1:3:0,3,33	./.:.:.:.:.	0/0:10,0:10:30:0,30,296	0/0:7,0:7:18:0,18,200	0/0:4,0:4:12:0,12,121	0/0:4,0:4:9:0,9,104	./.:.:.:.:.	0/0:7,0:7:21:0,21,208	./.:.:.:.:.	0/0:7,0:7:21:0,21,204	0/0:9,0:9:27:0,27,278	./.:.:.:.:.	./.:.:.:.:.	./.:.:.:.:.	./.:.:.:.:.	./.:.:.:.:.	0/0:9,0:9:27:0,27,264	./.:.:.:.:.	0/0:4,0:4:6:0,6,89	./.:.:.:.:.	0/0:5,0:5:12:0,12,137	0/0:5,0:5:6:0,6,89	0/0:3,0:3:6:0,6,56	1/1:0,2:2:6:47,6,0	0/0:4,0:4:6:0,6,89	0/0:30,0:30:90:0,90,997
chr2	16064695	.	A	T	8497.44	.	AC=77;AF=0.289;AN=266;BaseQRankSum=2.965;DP=1108;Dels=0.00;FS=11.556;HaplotypeScore=0.1898;InbreedingCoeff=0.7388;MLEAC=73;MLEAF=0.274;MQ=57.84;MQ0=2;MQRankSum=-7.840;QD=27.24;ReadPosRankSum=2.527	GT:AD:DP:GQ:PL	1/1:0,49:49:99:1590,144,0	1/1:0,18:18:51:532,51,0	1/1:0,12:12:36:378,36,0	0/0:42,0:42:99:0,126,1302	0/0:15,0:15:45:0,45,473	1/1:0,12:12:33:362,33,0	0/0:15,0:15:42:0,42,443	0/0:1,0:1:3:0,3,32	0/0:4,0:4:12:0,12,117	1/1:0,15:15:39:435,39,0	1/1:0,2:2:3:30,3,0	0/0:60,0:60:99:0,180,1835	0/0:20,0:20:51:0,51,565	0/0:1,0:1:3:0,3,32	0/0:7,0:7:21:0,21,218	0/0:23,0:23:69:0,69,711	0/0:13,0:13:36:0,36,378	0/1:1,1:2:26:26,0,26	0/0:12,0:13:33:0,33,353	1/1:0,11:11:33:343,33,0	1/1:0,5:5:15:160,15,0	0/0:18,0:18:48:0,48,518	0/0:17,0:17:48:0,48,514	0/0:59,0:59:99:0,171,1787	0/0:3,0:3:9:0,9,97	1/1:0,15:15:45:464,45,0	1/1:0,20:20:54:579,54,0	0/0:4,0:4:12:0,12,129	0/0:6,0:6:18:0,18,187	0/0:24,0:24:72:0,72,743	0/0:2,0:2:6:0,6,61	0/0:1,0:1:3:0,3,36	0/0:20,0:20:54:0,54,579	0/0:4,0:4:12:0,12,126	0/0:18,0:18:51:0,51,545	0/0:7,0:7:21:0,21,226	0/0:11,0:11:33:0,33,333	1/1:0,10:10:21:243,21,0	0/0:14,0:14:42:0,42,432	1/1:0,1:1:3:31,3,0	0/0:9,0:9:27:0,27,287	0/0:11,0:11:33:0,33,341	0/0:13,0:13:39:0,39,414	0/0:21,0:21:63:0,63,642	0/0:15,0:15:42:0,42,440	1/1:0,30:30:84:920,84,0	1/1:0,10:10:30:320,30,0	0/0:3,0:3:9:0,9,95	0/0:2,0:2:6:0,6,62	0/0:6,0:6:18:0,18,184	0/0:3,0:3:9:0,9,95	0/0:3,0:3:6:0,6,76	./.:.:.:.:.	0/0:1,0:1:3:0,3,30	0/0:6,0:6:18:0,18,189	0/0:2,0:2:6:0,6,63	0/0:6,0:6:18:0,18,188	0/0:8,0:8:24:0,24,243	1/1:0,3:3:9:95,9,0	0/0:4,0:4:12:0,12,120	0/0:2,0:2:6:0,6,61	0/0:1,0:1:3:0,3,32	0/0:3,0:3:9:0,9,95	0/0:10,0:10:30:0,30,316	0/0:7,0:7:21:0,21,213	0/0:1,0:1:3:0,3,24	0/0:4,0:4:12:0,12,124	0/0:3,0:3:9:0,9,92	0/0:3,0:3:9:0,9,93	1/1:0,1:1:3:32,3,0	1/1:0,1:1:3:30,3,0	0/0:1,0:1:3:0,3,30	0/0:6,0:6:18:0,18,187	0/1:2,1:3:25:25,0,52	1/1:0,4:4:12:106,12,0	0/0:21,0:21:60:0,60,643	0/0:3,0:3:9:0,9,95	1/1:0,1:1:3:32,3,0	0/0:2,0:2:6:0,6,56	1/1:0,6:6:15:174,15,0	1/1:0,1:1:3:32,3,0	1/1:0,3:3:9:96,9,0	0/0:4,0:4:12:0,12,128	1/1:0,2:2:6:61,6,0	0/0:4,0:4:12:0,12,126	0/0:8,0:8:24:0,24,253	0/0:2,0:2:6:0,6,59	0/0:10,0:10:30:0,30,308	0/0:3,0:3:9:0,9,89	0/0:6,0:6:18:0,18,175	0/0:6,0:6:18:0,18,186	0/0:3,0:3:9:0,9,92	0/0:4,0:4:12:0,12,122	./.:.:.:.:.	0/0:1,0:1:3:0,3,31	0/0:5,0:5:15:0,15,162	0/0:4,0:4:12:0,12,124	0/0:2,0:2:6:0,6,65	0/0:3,0:3:9:0,9,96	0/0:1,0:1:3:0,3,31	0/0:7,0:7:21:0,21,215	./.:.:.:.:.	0/0:4,0:4:12:0,12,127	0/0:2,0:2:6:0,6,63	0/0:4,0:4:12:0,12,119	1/1:0,3:3:9:94,9,0	0/0:10,0:10:30:0,30,318	0/0:11,0:11:33:0,33,336	1/1:0,5:5:15:160,15,0	./.:.:.:.:.	0/0:5,0:5:15:0,15,151	1/1:0,5:5:15:160,15,0	1/1:0,2:2:6:64,6,0	0/0:7,0:7:21:0,21,210	0/0:4,0:4:12:0,12,128	0/0:2,0:2:6:0,6,67	0/0:4,0:4:12:0,12,128	1/1:0,3:3:9:91,9,0	0/0:2,0:2:6:0,6,60	1/1:0,5:5:15:161,15,0	0/0:3,1:4:9:0,9,97	0/0:6,0:6:18:0,18,186	1/1:0,4:4:9:96,9,0	1/1:0,6:6:15:166,15,0	1/1:0,10:10:30:308,30,0	1/1:0,4:4:12:130,12,0	1/1:0,9:9:27:286,27,0	0/0:8,0:8:24:0,24,248	1/1:0,4:4:9:95,9,0	0/0:6,0:6:12:0,12,138	1/1:0,4:4:6:89,6,0	0/0:7,0:7:15:0,15,184	0/1:6,2:8:30:30,0,137	0/0:4,0:4:6:0,6,89	1/1:0,3:3:6:68,6,0	0/0:4,0:4:6:0,6,89	0/0:26,0:26:78:0,78,893
chr2	16064790	.	C	T	10735.4	.	AC=76;AF=0.279;AN=272;BaseQRankSum=-3.281;DP=1339;Dels=0.00;FS=0.445;HaplotypeScore=0.1817;InbreedingCoeff=0.7524;MLEAC=73;MLEAF=0.268;MQ=59.13;MQ0=0;MQRankSum=-0.259;QD=27.53;ReadPosRankSum=0.597	GT:AD:DP:GQ:PL	1/1:0,75:75:99:2366,226,0	1/1:0,22:22:66:663,66,0	1/1:1,14:15:11:393,11,0	0/0:50,0:50:99:0,150,1532	0/0:17,0:17:51:0,51,509	1/1:0,19:19:54:568,54,0	0/0:31,0:31:93:0,93,929	0/0:1,0:1:3:0,3,33	0/0:1,0:1:3:0,3,33	1/1:0,18:18:54:551,54,0	0/1:1,5:6:5:142,0,5	0/0:83,0:83:99:0,250,2597	0/0:21,0:21:60:0,60,646	0/0:1,0:1:3:0,3,31	0/0:24,0:24:72:0,72,734	0/0:22,0:22:66:0,66,700	0/0:28,0:28:84:0,84,864	1/1:0,4:4:12:125,12,0	0/0:17,0:17:42:0,42,481	1/1:0,7:7:18:185,18,0	1/1:0,1:1:3:32,3,0	0/0:19,0:19:54:0,54,573	0/0:22,0:22:66:0,66,676	0/0:65,0:65:99:0,177,1914	0/0:2,0:2:6:0,6,65	1/1:0,24:24:72:727,72,0	1/1:0,27:27:81:839,81,0	0/0:6,0:6:18:0,18,197	0/0:4,0:4:12:0,12,129	0/0:36,0:36:99:0,108,1101	0/0:3,0:3:9:0,9,95	0/0:4,0:4:12:0,12,129	0/0:23,0:23:63:0,63,681	0/0:6,0:6:18:0,18,193	0/0:13,0:13:39:0,39,412	0/0:7,0:7:21:0,21,217	0/0:21,0:21:57:0,57,625	1/1:0,15:15:45:463,45,0	0/0:21,0:21:63:0,63,656	0/1:1,2:3:22:56,0,22	0/0:4,0:4:12:0,12,128	0/0:14,0:14:42:0,42,444	0/0:13,0:13:36:0,36,393	0/0:28,0:28:84:0,84,862	0/0:18,1:19:54:0,54,542	1/1:0,30:30:90:918,90,0	1/1:0,10:10:30:302,30,0	0/0:8,0:8:24:0,24,238	0/0:5,0:5:15:0,15,154	0/0:6,0:6:18:0,18,191	0/0:1,0:1:3:0,3,34	0/0:2,0:2:6:0,6,61	1/1:0,5:5:15:148,15,0	0/0:6,0:6:18:0,18,191	0/0:7,0:7:21:0,21,212	0/0:7,0:7:21:0,21,224	0/0:7,0:7:15:0,15,183	0/0:8,0:8:24:0,24,236	1/1:0,1:1:3:29,3,0	0/0:8,0:8:24:0,24,250	0/0:4,0:4:12:0,12,135	0/0:5,0:5:15:0,15,148	0/0:9,0:9:27:0,27,268	0/0:1,0:1:3:0,3,32	0/0:3,0:3:9:0,9,96	0/0:4,0:4:12:0,12,119	0/0:3,0:3:9:0,9,92	0/0:6,0:6:18:0,18,186	0/0:3,0:3:9:0,9,90	1/1:0,2:2:6:63,6,0	1/1:0,5:5:15:152,15,0	0/0:7,0:7:18:0,18,204	0/0:3,0:3:9:0,9,99	0/1:3,2:5:50:50,0,80	1/1:0,4:4:12:118,12,0	0/0:9,0:9:27:0,27,276	0/0:3,0:3:9:0,9,90	1/1:0,4:4:12:120,12,0	0/0:6,0:6:18:0,18,189	1/1:0,4:4:9:106,9,0	./.:.:.:.:.	1/1:0,1:1:3:30,3,0	0/0:3,0:3:9:0,9,99	1/1:0,5:5:15:140,15,0	0/0:2,0:2:6:0,6,67	0/0:7,0:7:21:0,21,216	0/0:2,0:2:6:0,6,53	0/0:8,0:8:24:0,24,254	0/0:5,0:5:15:0,15,152	0/0:6,0:6:18:0,18,181	0/0:4,0:4:12:0,12,124	0/0:5,0:5:15:0,15,155	0/0:3,0:3:9:0,9,88	0/0:1,0:1:3:0,3,31	0/0:4,0:4:12:0,12,122	0/0:2,0:2:6:0,6,63	0/0:7,0:7:21:0,21,207	0/0:2,0:2:6:0,6,63	0/0:1,0:1:3:0,3,33	0/0:4,0:4:12:0,12,120	0/0:9,1:10:1:0,1,267	0/0:1,0:1:3:0,3,30	0/0:5,0:5:15:0,15,153	0/0:4,0:4:12:0,12,129	0/0:3,0:3:9:0,9,90	1/1:0,4:4:12:124,12,0	0/0:7,0:7:21:0,21,221	0/0:5,0:5:15:0,15,153	1/1:0,2:2:6:60,6,0	0/0:4,0:4:12:0,12,124	0/0:5,0:5:15:0,15,149	1/1:0,2:2:6:61,6,0	1/1:0,5:5:15:158,15,0	0/0:7,0:7:21:0,21,220	0/0:6,0:6:18:0,18,199	0/0:3,0:3:9:0,9,91	0/0:3,0:3:6:0,6,75	1/1:0,10:10:24:256,24,0	0/0:8,0:8:24:0,24,252	1/1:0,4:4:12:121,12,0	0/0:6,0:6:18:0,18,186	0/0:7,0:7:21:0,21,221	1/1:0,6:6:18:180,18,0	1/1:0,5:5:15:155,15,0	1/1:0,12:12:36:360,36,0	1/1:0,5:5:15:148,15,0	1/1:0,6:6:18:182,18,0	0/0:2,0:2:6:0,6,60	1/1:0,2:2:6:61,6,0	0/0:4,0:4:9:0,9,108	1/1:0,5:5:9:119,9,0	0/0:5,0:5:12:0,12,133	0/1:6,2:8:33:33,0,122	0/0:7,0:7:15:0,15,181	1/1:0,2:2:3:45,3,0	0/0:4,0:4:6:0,6,89	0/0:20,0:20:60:0,60,661
chr2	16064795	.	A	G	11388.2	.	AC=76;AF=0.279;AN=272;BaseQRankSum=1.098;DP=1383;Dels=0.00;FS=1.169;HaplotypeScore=0.1944;InbreedingCoeff=0.7637;MLEAC=73;MLEAF=0.268;MQ=59.16;MQ0=0;MQRankSum=-1.536;QD=28.19;ReadPosRankSum=-0.112	GT:AD:DP:GQ:PL	1/1:0,78:78:99:2495,235,0	1/1:0,23:23:69:713,69,0	1/1:0,16:16:48:489,48,0	0/0:51,0:51:99:0,153,1536	0/0:17,0:17:51:0,51,509	1/1:0,20:20:54:575,54,0	0/0:33,0:33:99:0,99,993	0/0:1,0:1:3:0,3,32	0/0:1,0:1:3:0,3,34	1/1:0,19:19:57:588,57,0	0/1:1,5:6:15:147,0,15	0/0:83,0:83:99:0,250,2539	0/0:20,0:20:57:0,57,612	0/0:1,0:1:3:0,3,30	0/0:24,0:24:72:0,72,734	0/0:21,0:21:63:0,63,612	0/0:28,0:28:84:0,84,829	1/1:0,4:4:12:130,12,0	0/0:16,0:16:39:0,39,441	1/1:0,8:8:21:214,21,0	1/1:0,2:2:6:61,6,0	0/0:20,0:20:57:0,57,592	0/0:23,0:23:69:0,69,712	0/0:67,0:67:99:0,186,1956	0/0:2,0:2:6:0,6,65	1/1:0,26:26:78:796,78,0	1/1:0,26:26:78:820,78,0	0/0:5,0:5:15:0,15,163	0/0:6,0:6:18:0,18,187	0/0:36,0:36:99:0,108,1101	0/0:3,0:3:9:0,9,94	0/0:5,0:5:15:0,15,161	0/0:22,0:23:60:0,60,629	0/0:6,0:6:18:0,18,193	0/0:13,0:13:39:0,39,390	0/0:7,0:7:21:0,21,216	0/0:24,0:24:66:0,66,711	1/1:0,16:16:48:507,48,0	0/0:21,0:21:63:0,63,636	0/1:1,1:2:25:25,0,26	0/0:4,0:4:12:0,12,130	0/0:14,0:14:42:0,42,422	0/0:14,0:14:36:0,36,380	0/0:29,0:29:87:0,87,887	0/0:17,0:18:51:0,51,524	1/1:0,34:34:99:1059,102,0	1/1:0,11:11:33:336,33,0	0/0:7,0:7:21:0,21,213	0/0:5,0:5:15:0,15,144	0/0:6,0:6:18:0,18,179	0/0:1,0:1:3:0,3,30	0/0:2,0:2:6:0,6,59	1/1:0,5:5:15:155,15,0	0/0:6,0:6:18:0,18,185	0/0:10,0:10:27:0,27,292	0/0:7,0:7:21:0,21,223	0/0:7,0:7:15:0,15,183	0/0:8,0:8:24:0,24,249	1/1:0,1:1:3:31,3,0	0/0:10,0:10:30:0,30,310	0/0:4,0:4:12:0,12,123	0/0:5,0:5:15:0,15,157	0/0:8,0:8:24:0,24,237	0/0:2,0:2:6:0,6,59	0/0:2,0:2:6:0,6,61	0/0:3,0:3:9:0,9,89	0/0:2,0:2:6:0,6,61	0/0:7,0:7:21:0,21,210	0/0:3,0:3:9:0,9,94	1/1:0,2:2:6:66,6,0	1/1:0,5:5:15:159,15,0	0/0:7,0:7:18:0,18,201	0/0:6,0:6:15:0,15,168	0/1:3,2:5:44:44,0,78	1/1:0,4:4:12:122,12,0	0/0:10,0:10:30:0,30,291	0/0:3,0:3:9:0,9,97	1/1:0,4:4:12:124,12,0	0/0:7,0:7:21:0,21,208	1/1:0,4:4:9:106,9,0	./.:.:.:.:.	1/1:0,1:1:3:33,3,0	0/0:3,0:3:9:0,9,92	1/1:0,5:5:15:152,15,0	0/0:3,0:3:9:0,9,91	0/0:6,0:6:18:0,18,194	0/0:2,0:2:6:0,6,65	0/0:8,0:8:24:0,24,248	0/0:5,0:5:15:0,15,152	0/0:7,0:7:21:0,21,219	0/0:5,0:5:15:0,15,154	0/0:5,0:5:15:0,15,146	0/0:3,0:3:9:0,9,93	0/0:1,0:1:3:0,3,30	0/0:4,0:4:12:0,12,122	0/0:2,0:2:6:0,6,57	0/0:9,0:9:27:0,27,280	0/0:2,0:2:6:0,6,65	0/0:1,0:1:3:0,3,32	0/0:4,0:4:12:0,12,122	0/0:10,0:10:30:0,30,317	0/0:1,0:1:3:0,3,29	0/0:5,0:5:15:0,15,155	0/0:4,0:4:12:0,12,127	0/0:3,0:3:9:0,9,94	1/1:0,3:3:9:97,9,0	0/0:7,0:7:21:0,21,224	0/0:5,0:5:15:0,15,148	1/1:0,3:3:9:89,9,0	0/0:4,0:4:12:0,12,124	0/0:5,0:5:15:0,15,152	1/1:0,3:3:9:91,9,0	1/1:0,4:4:12:122,12,0	0/0:7,0:7:21:0,21,215	0/0:8,0:8:21:0,21,232	0/0:3,0:3:9:0,9,93	0/0:3,0:3:6:0,6,75	1/1:0,10:10:24:263,24,0	0/0:8,0:8:24:0,24,241	1/1:0,4:4:12:124,12,0	0/0:7,0:7:21:0,21,214	0/0:7,0:7:21:0,21,212	1/1:0,5:5:15:159,15,0	1/1:0,5:5:15:161,15,0	1/1:0,13:13:39:385,39,0	1/1:0,4:4:12:123,12,0	1/1:0,6:6:18:187,18,0	0/0:2,0:2:6:0,6,63	1/1:0,3:3:9:94,9,0	0/0:4,0:4:9:0,9,107	1/1:0,4:4:6:89,6,0	0/0:5,0:5:12:0,12,139	0/1:6,2:8:33:33,0,122	0/0:7,0:7:15:0,15,181	1/1:0,2:2:3:45,3,0	0/0:4,0:4:6:0,6,89	0/0:26,0:26:78:0,78,845
chr2	16064920	.	A	G	9586.87	.	AC=73;AF=0.279;AN=262;BaseQRankSum=1.065;DP=1087;Dels=0.00;FS=3.741;HaplotypeScore=0.0276;InbreedingCoeff=0.7807;MLEAC=72;MLEAF=0.275;MQ=58.88;MQ0=0;MQRankSum=-5.416;QD=28.70;ReadPosRankSum=0.561	GT:AD:DP:GQ:PL	1/1:0,75:75:99:2416,226,0	1/1:0,18:18:54:579,54,0	1/1:0,20:20:57:626,57,0	0/0:41,0:41:99:0,123,1245	0/0:12,0:12:36:0,36,386	1/1:0,16:16:45:486,45,0	0/0:20,0:20:60:0,60,631	0/0:3,0:3:9:0,9,103	0/0:3,0:3:9:0,9,97	1/1:0,17:17:48:524,48,0	1/1:0,2:2:6:59,6,0	0/0:52,0:52:99:0,150,1591	0/0:16,0:16:45:0,45,481	0/0:1,0:1:3:0,3,32	0/0:12,0:12:36:0,36,382	0/0:17,0:17:51:0,51,536	0/0:21,0:21:57:0,57,619	0/1:1,2:3:23:54,0,23	0/0:8,0:8:21:0,21,229	1/1:0,3:3:9:87,9,0	1/1:0,5:5:15:161,15,0	0/0:14,0:14:42:0,42,438	0/0:10,0:10:27:0,27,305	0/0:54,0:54:99:0,162,1694	0/0:5,0:5:15:0,15,158	1/1:0,14:14:42:445,42,0	1/1:0,10:10:30:324,30,0	0/0:6,0:6:18:0,18,193	0/0:3,0:3:9:0,9,97	0/0:19,0:19:57:0,57,607	0/0:4,0:4:12:0,12,134	0/0:4,0:4:12:0,12,128	0/0:15,0:15:45:0,45,480	0/0:3,0:3:9:0,9,97	0/0:11,0:11:33:0,33,344	0/1:4,1:5:17:17,0,114	0/0:25,0:25:75:0,75,795	1/1:0,16:16:42:472,42,0	0/0:15,0:15:42:0,42,445	1/1:0,6:6:18:186,18,0	0/0:4,0:4:12:0,12,133	0/0:8,0:8:24:0,24,248	0/0:9,0:9:27:0,27,286	0/0:16,0:16:48:0,48,512	0/0:24,0:24:72:0,72,752	1/1:0,23:23:69:733,69,0	1/1:0,3:3:9:97,9,0	0/0:3,0:3:9:0,9,100	./.:.:.:.:.	0/0:9,0:9:27:0,27,276	0/0:5,0:5:15:0,15,154	0/0:2,0:2:6:0,6,64	1/1:0,5:5:15:146,15,0	0/0:4,0:4:12:0,12,121	0/0:5,0:5:15:0,15,149	0/0:2,0:2:6:0,6,63	0/0:6,0:6:18:0,18,187	0/0:6,0:6:18:0,18,184	1/1:0,3:3:9:94,9,0	0/0:3,0:3:9:0,9,95	0/0:1,0:1:3:0,3,32	0/0:3,0:3:6:0,6,78	0/0:9,0:9:27:0,27,287	0/0:7,0:7:21:0,21,217	0/0:5,0:5:15:0,15,153	0/0:7,0:7:21:0,21,221	./.:.:.:.:.	0/0:6,0:6:18:0,18,193	0/0:5,0:5:15:0,15,151	1/1:0,2:2:6:60,6,0	1/1:0,4:4:12:128,12,0	0/0:8,0:8:21:0,21,238	0/0:3,0:3:9:0,9,92	0/1:4,1:5:16:16,0,114	1/1:0,7:7:21:223,21,0	0/0:14,0:14:42:0,42,431	0/0:1,0:1:3:0,3,29	1/1:0,7:7:21:221,21,0	0/0:4,0:4:12:0,12,122	1/1:0,3:3:9:90,9,0	1/1:0,1:1:3:31,3,0	0/0:1,0:1:3:0,3,30	0/0:6,0:6:18:0,18,191	1/1:0,6:6:18:189,18,0	0/0:1,0:1:3:0,3,32	0/0:8,0:8:24:0,24,252	0/0:3,0:3:9:0,9,92	0/0:4,0:4:12:0,12,132	0/0:3,0:3:9:0,9,95	0/0:7,0:7:21:0,21,221	0/0:3,0:3:9:0,9,95	0/0:5,0:5:15:0,15,159	0/0:2,0:2:6:0,6,61	0/0:2,0:2:6:0,6,60	0/0:3,0:3:9:0,9,95	0/0:6,0:6:18:0,18,181	0/0:4,0:4:12:0,12,136	0/0:4,0:4:12:0,12,126	./.:.:.:.:.	0/0:4,0:4:12:0,12,122	0/0:5,0:5:15:0,15,152	0/0:1,0:1:3:0,3,32	0/0:3,0:3:9:0,9,97	0/0:4,0:4:12:0,12,125	./.:.:.:.:.	1/1:0,3:3:9:90,9,0	0/0:4,0:4:12:0,12,125	0/0:8,0:8:24:0,24,253	1/1:0,5:5:15:161,15,0	0/0:4,0:4:12:0,12,116	0/0:3,0:3:9:0,9,92	1/1:0,5:5:15:165,15,0	1/1:0,4:4:12:126,12,0	0/0:6,0:6:18:0,18,189	0/0:6,0:6:18:0,18,185	0/0:3,0:3:9:0,9,92	0/0:2,0:2:6:0,6,66	1/1:0,6:6:18:192,18,0	0/0:3,0:3:9:0,9,93	1/1:0,4:4:12:130,12,0	0/0:7,0:7:21:0,21,223	0/0:5,0:5:15:0,15,149	1/1:0,5:5:15:161,15,0	1/1:0,7:7:21:221,21,0	1/1:0,3:3:9:95,9,0	1/1:0,6:6:15:170,15,0	1/1:0,4:4:12:122,12,0	0/0:2,0:2:6:0,6,67	1/1:0,3:3:9:97,9,0	0/0:2,0:2:3:0,3,45	0/0:6,0:6:12:0,12,152	0/0:1,0:1:3:0,3,32	0/0:6,0:6:12:0,12,151	0/0:6,0:6:15:0,15,167	./.:.:.:.:.	./.:.:.:.:.	0/0:27,0:27:81:0,81,891
chr2	16064989	.	C	A	9425.69	.	AC=74;AF=0.285;AN=260;BaseQRankSum=6.874;DP=1223;Dels=0.00;FS=4.088;HaplotypeScore=0.2011;InbreedingCoeff=0.7530;MLEAC=72;MLEAF=0.277;MQ=57.19;MQ0=41;MQRankSum=-1.880;QD=25.89;ReadPosRankSum=1.248	GT:AD:DP:GQ:PL	1/1:0,75:75:99:2317,225,0	1/1:0,20:20:51:544,51,0	1/1:0,21:21:54:584,54,0	0/0:42,3:45:99:0,126,1223	0/0:14,1:15:39:0,39,398	1/1:0,16:16:45:463,45,0	0/0:24,3:27:72:0,72,693	0/0:3,0:3:9:0,9,91	0/0:2,0:2:6:0,6,61	1/1:0,15:15:42:442,42,0	1/1:0,4:4:12:124,12,0	0/0:68,2:70:99:0,195,1937	0/0:15,1:16:45:0,45,440	0/0:2,0:2:6:0,6,63	0/0:10,2:12:30:0,30,298	0/0:28,0:28:84:0,84,807	0/0:19,2:21:54:0,54,525	0/1:1,1:2:24:26,0,24	0/0:11,1:12:30:0,30,307	1/1:0,3:3:9:95,9,0	1/1:0,1:1:3:32,3,0	0/0:17,2:19:51:0,51,494	0/0:12,2:14:36:0,36,356	0/0:50,3:53:99:0,138,1434	0/0:2,0:2:6:0,6,59	1/1:0,20:20:45:480,45,0	1/1:0,21:21:54:556,54,0	0/0:5,0:5:15:0,15,158	0/0:4,0:4:12:0,12,119	0/0:30,2:32:90:0,90,866	0/0:3,0:3:9:0,9,93	0/0:5,0:5:15:0,15,145	0/0:18,0:18:54:0,54,521	0/0:5,0:5:15:0,15,160	0/0:8,0:8:24:0,24,242	0/0:6,0:6:18:0,18,183	0/0:31,3:35:84:0,84,879	1/1:0,11:11:24:255,24,0	0/0:8,1:9:24:0,24,239	1/1:0,4:4:12:130,12,0	0/1:5,1:6:14:14,0,140	0/0:13,1:14:36:0,36,362	0/0:17,1:18:51:0,51,497	0/0:16,0:16:48:0,48,470	0/0:20,4:24:60:0,60,592	1/1:0,28:28:84:839,84,0	1/1:0,7:7:21:216,21,0	./.:.:.:.:.	./.:.:.:.:.	0/0:8,0:8:24:0,24,240	0/0:4,0:4:12:0,12,117	0/0:4,1:5:12:0,12,115	1/1:0,5:5:15:154,15,0	0/0:5,0:5:15:0,15,150	0/0:8,2:10:24:0,24,241	0/0:4,0:4:12:0,12,120	0/0:5,0:5:15:0,15,137	0/0:6,1:7:18:0,18,180	1/1:0,4:4:9:93,9,0	0/0:5,1:6:15:0,15,143	0/0:2,2:4:6:0,6,62	0/0:1,0:1:3:0,3,31	0/0:9,1:10:24:0,24,250	0/0:4,0:4:12:0,12,118	0/0:2,0:2:6:0,6,59	0/0:4,1:5:12:0,12,117	./.:.:.:.:.	0/0:8,0:8:24:0,24,236	0/0:6,0:6:18:0,18,176	1/1:0,1:1:3:31,3,0	1/1:0,4:4:12:118,12,0	0/0:6,0:6:18:0,18,177	0/0:3,1:4:9:0,9,89	0/1:4,2:6:44:44,0,99	1/1:0,7:7:21:221,21,0	0/0:12,1:13:36:0,36,355	0/0:2,0:2:6:0,6,59	1/1:0,2:2:6:62,6,0	0/0:1,0:1:3:0,3,26	./.:.:.:.:.	1/1:0,2:2:6:57,6,0	./.:.:.:.:.	0/0:2,0:2:6:0,6,57	1/1:0,7:7:15:184,15,0	./.:.:.:.:.	0/0:11,0:11:33:0,33,327	0/0:8,1:9:18:0,18,211	0/0:9,0:9:27:0,27,273	0/0:3,0:3:9:0,9,89	0/0:7,0:7:21:0,21,217	0/0:3,0:3:9:0,9,89	0/0:4,0:4:12:0,12,115	0/0:2,1:3:6:0,6,59	0/0:1,0:1:3:0,3,30	0/0:3,0:3:9:0,9,87	0/0:7,0:7:21:0,21,206	0/0:7,0:7:21:0,21,210	0/0:4,0:4:12:0,12,120	0/0:1,1:2:3:0,3,29	0/0:3,0:3:9:0,9,88	0/0:9,0:9:27:0,27,275	0/0:2,0:2:6:0,6,61	0/0:2,0:2:6:0,6,58	0/0:6,0:6:18:0,18,184	0/0:1,0:2:3:0,3,30	1/1:0,4:4:9:92,9,0	0/0:4,0:4:12:0,12,127	0/0:6,0:6:18:0,18,177	1/1:0,5:5:15:158,15,0	0/0:3,0:3:9:0,9,89	0/0:4,1:5:12:0,12,121	1/1:0,5:5:15:161,15,0	1/1:0,3:3:9:86,9,0	0/0:8,0:8:24:0,24,236	0/0:6,0:6:18:0,18,178	0/0:4,1:5:12:0,12,120	0/0:3,0:3:9:0,9,91	1/1:0,5:5:15:148,15,0	0/0:1,0:1:3:0,3,31	1/1:0,4:4:12:124,12,0	0/0:6,0:6:18:0,18,174	0/0:5,0:5:15:0,15,150	1/1:0,4:4:9:91,9,0	1/1:0,7:7:21:221,21,0	1/1:0,6:6:15:154,15,0	1/1:0,6:6:12:137,12,0	1/1:0,11:11:30:306,30,0	0/0:2,1:3:6:0,6,57	1/1:0,2:2:6:59,6,0	0/0:2,0:2:3:0,3,45	1/1:0,6:6:12:152,12,0	0/0:1,0:1:3:0,3,29	0/1:2,2:4:36:54,0,36	0/0:5,0:5:12:0,12,134	./.:.:.:.:.	0/0:4,0:4:6:0,6,89	0/0:30,0:30:90:0,90,961
chr2	16064999	.	A	G	9971.38	.	AC=75;AF=0.286;AN=262;BaseQRankSum=-4.496;DP=1332;Dels=0.00;FS=0.486;HaplotypeScore=0.2205;InbreedingCoeff=0.7508;MLEAC=68;MLEAF=0.260;MQ=56.83;MQ0=42;MQRankSum=-2.189;QD=25.18;ReadPosRankSum=0.653	GT:AD:DP:GQ:PL	1/1:0,80:80:99:2518,241,0	1/1:0,21:23:57:621,57,0	1/1:0,19:20:51:559,51,0	0/0:55,0:58:99:0,165,1679	0/0:15,0:16:42:0,42,444	1/1:0,16:17:48:496,48,0	0/0:29,0:32:87:0,87,874	0/0:3,0:3:6:0,6,63	0/0:2,0:2:6:0,6,67	1/1:0,18:18:51:530,51,0	1/1:0,3:3:9:96,9,0	0/0:81,0:83:99:0,235,2452	0/0:15,0:16:45:0,45,489	0/0:2,0:2:6:0,6,56	0/0:12,0:14:36:0,36,377	0/0:31,0:31:93:0,93,948	0/0:21,0:23:60:0,60,627	0/1:1,1:2:25:25,0,26	0/0:11,0:12:33:0,33,340	1/1:0,4:4:12:121,12,0	1/1:0,1:1:3:31,3,0	0/0:18,0:20:54:0,54,562	0/0:14,0:16:42:0,42,443	0/0:51,0:54:99:0,138,1521	0/0:2,0:2:6:0,6,63	1/1:0,20:25:57:601,57,0	1/1:0,20:23:60:611,60,0	0/0:5,0:5:15:0,15,160	0/0:4,0:4:12:0,12,132	0/0:31,0:33:93:0,93,956	0/0:3,0:3:9:0,9,100	0/0:5,0:5:15:0,15,152	0/0:21,0:21:63:0,63,636	0/0:5,0:5:15:0,15,167	0/0:9,0:9:27:0,27,285	0/0:6,0:6:18:0,18,197	0/0:29,1:33:78:0,78,863	1/1:0,14:15:36:388,36,0	0/0:8,0:9:24:0,24,247	1/1:0,2:2:6:57,6,0	0/1:6,1:7:10:10,0,168	0/0:15,0:16:45:0,45,470	0/0:18,0:19:54:0,54,551	0/0:19,0:19:57:0,57,609	0/0:22,0:26:66:0,66,701	1/1:0,23:23:69:710,69,0	1/1:0,9:9:27:275,27,0	./.:.:.:.:.	0/0:1,0:1:3:0,3,32	0/0:7,0:7:21:0,21,223	0/0:6,0:6:18:0,18,186	0/0:4,0:5:12:0,12,122	1/1:0,6:6:18:182,18,0	0/0:5,0:5:15:0,15,156	0/0:10,0:12:30:0,30,311	0/0:5,0:5:15:0,15,159	0/0:5,0:5:15:0,15,153	0/0:5,0:6:15:0,15,162	1/1:0,4:5:12:119,12,0	0/0:7,0:8:21:0,21,221	0/0:3,0:5:9:0,9,90	0/0:1,0:1:3:0,3,34	0/0:12,0:13:30:0,30,345	0/0:7,0:7:21:0,21,217	0/0:2,0:2:6:0,6,63	0/0:4,0:5:12:0,12,122	0/0:1,0:1:3:0,3,32	0/0:8,0:9:24:0,24,251	0/0:5,0:5:15:0,15,153	1/1:0,1:1:3:31,3,0	1/1:0,3:3:9:95,9,0	0/0:6,0:6:18:0,18,187	0/0:4,0:5:12:0,12,122	0/1:4,3:7:67:67,0,109	1/1:0,6:6:18:185,18,0	0/0:16,0:17:45:0,45,485	0/0:2,0:2:6:0,6,61	1/1:0,2:2:6:61,6,0	./.:.:.:.:.	./.:.:.:.:.	1/1:0,2:2:6:64,6,0	./.:.:.:.:.	0/0:2,0:2:6:0,6,66	1/1:0,6:6:12:151,12,0	./.:.:.:.:.	0/0:8,0:8:24:0,24,248	0/0:8,0:9:18:0,18,219	0/0:8,0:8:24:0,24,246	0/0:3,0:3:9:0,9,90	0/0:7,0:7:21:0,21,221	0/0:3,0:3:9:0,9,92	0/0:4,0:4:12:0,12,122	0/0:3,0:4:9:0,9,95	0/0:1,0:1:3:0,3,32	0/0:3,0:3:9:0,9,97	0/0:4,0:4:12:0,12,123	0/0:6,0:6:18:0,18,201	0/0:4,0:4:12:0,12,126	0/0:1,0:2:3:0,3,31	0/0:2,0:2:6:0,6,64	0/0:10,0:10:30:0,30,309	0/0:2,0:2:6:0,6,66	0/0:2,0:2:6:0,6,63	0/0:6,0:6:18:0,18,184	0/0:3,0:3:3:0,3,32	1/1:0,4:5:12:124,12,0	0/0:3,0:4:9:0,9,97	0/0:7,0:7:21:0,21,219	1/1:0,5:5:15:159,15,0	0/0:8,0:8:24:0,24,237	0/0:4,0:5:12:0,12,123	1/1:0,5:5:15:161,15,0	1/1:0,6:6:18:187,18,0	0/0:8,0:8:24:0,24,252	0/0:6,0:6:18:0,18,187	0/0:5,0:6:15:0,15,151	0/0:4,0:4:12:0,12,126	1/1:0,5:5:15:148,15,0	0/0:2,0:2:6:0,6,61	1/1:0,5:5:15:150,15,0	0/1:6,1:7:8:8,0,166	0/0:7,0:7:21:0,21,216	1/1:0,4:5:12:118,12,0	1/1:0,6:6:18:183,18,0	1/1:0,8:8:18:183,18,0	1/1:0,5:6:15:150,15,0	1/1:0,10:11:30:305,30,0	0/0:2,0:3:6:0,6,63	1/1:0,3:3:9:97,9,0	0/0:6,0:6:9:0,9,134	1/1:0,5:5:9:107,9,0	0/0:3,0:3:6:0,6,75	0/1:2,2:4:36:52,0,36	0/0:5,0:5:12:0,12,138	./.:.:.:.:.	0/0:4,0:4:6:0,6,89	0/0:30,0:30:90:0,90,988
chr2	16066161	.	G	C	3623.78	.	AC=80;AF=0.331;AN=242;BaseQRankSum=4.281;DP=1025;Dels=0.00;FS=41.556;HaplotypeScore=0.1163;InbreedingCoeff=0.6787;MLEAC=67;MLEAF=0.277;MQ=49.87;MQ0=3;MQRankSum=-10.496;QD=11.25;ReadPosRankSum=-4.355	GT:AD:DP:GQ:PL	0/0:67,0:67:99:0,201,2085	0/0:16,0:16:45:0,45,483	0/0:9,0:9:27:0,27,278	0/0:51,0:51:99:0,153,1581	0/0:16,0:16:48:0,48,489	0/0:17,1:18:51:0,51,513	1/1:0,13:13:18:189,18,0	1/1:0,4:4:3:33,3,0	0/0:1,3:4:3:0,3,31	0/0:22,0:22:63:0,63,656	0/0:4,0:4:12:0,12,126	1/1:0,44:44:51:516,51,0	1/1:0,11:11:15:156,15,0	1/1:0,1:1:3:32,3,0	1/1:0,12:12:9:97,9,0	1/1:0,15:15:24:252,24,0	1/1:0,5:5:6:66,6,0	0/0:5,0:5:12:0,12,128	1/1:0,6:6:12:123,12,0	0/0:15,0:15:39:0,39,419	0/0:4,0:4:12:0,12,127	0/0:19,0:19:57:0,57,566	0/0:23,0:23:69:0,69,712	1/1:0,42:42:57:591,57,0	1/1:0,4:4:6:62,6,0	0/0:17,0:18:51:0,51,521	0/0:14,0:14:39:0,39,417	0/0:3,0:3:9:0,9,92	1/1:0,8:8:3:33,3,0	0/0:21,0:21:63:0,63,617	0/0:5,1:6:15:0,15,156	./.:.:.:.:.	1/1:0,10:10:18:191,18,0	0/0:2,0:2:6:0,6,65	1/1:0,7:7:9:95,9,0	./.:.:.:.:.	1/1:0,15:15:15:162,15,0	0/0:15,0:16:42:0,42,442	0/0:15,0:15:42:0,42,434	0/0:1,1:2:3:0,3,31	1/1:0,4:4:3:32,3,0	1/1:0,13:13:12:126,12,0	1/1:0,12:12:24:248,24,0	0/0:19,0:19:57:0,57,582	0/0:19,0:19:57:0,57,567	0/0:14,0:14:39:0,39,416	0/0:5,0:5:15:0,15,152	0/0:4,0:4:12:0,12,113	./.:.:.:.:.	1/1:0,4:4:3:29,3,0	./.:.:.:.:.	0/0:1,0:1:3:0,3,34	0/0:3,0:3:9:0,9,91	1/1:0,4:4:6:61,6,0	0/0:3,0:3:9:0,9,92	./.:.:.:.:.	0/0:1,0:1:3:0,3,34	0/0:5,0:5:15:0,15,158	0/0:2,0:2:6:0,6,60	1/1:0,3:3:6:63,6,0	1/1:0,3:3:3:32,3,0	./.:.:.:.:.	1/1:0,3:3:6:66,6,0	./.:.:.:.:.	1/1:0,1:1:3:32,3,0	1/1:0,4:4:9:97,9,0	1/1:0,4:4:3:32,3,0	0/0:5,1:6:15:0,15,151	0/0:1,0:1:3:0,3,31	0/0:1,0:1:3:0,3,31	0/0:1,0:1:3:0,3,34	./.:.:.:.:.	0/0:2,0:2:6:0,6,63	0/0:5,0:5:15:0,15,149	0/0:2,0:2:6:0,6,59	1/1:0,4:4:3:29,3,0	0/0:2,0:2:6:0,6,62	0/0:2,0:2:6:0,6,64	./.:.:.:.:.	0/0:4,0:4:12:0,12,124	0/0:1,0:1:3:0,3,32	0/0:1,0:1:3:0,3,32	0/0:7,0:7:21:0,21,213	0/0:4,0:4:12:0,12,132	0/0:3,0:3:9:0,9,89	./.:.:.:.:.	0/0:10,0:10:27:0,27,293	./.:.:.:.:.	0/0:6,0:6:18:0,18,189	0/0:3,2:5:9:0,9,96	0/0:1,0:1:3:0,3,32	1/1:0,5:5:9:92,9,0	./.:.:.:.:.	1/1:0,2:2:3:32,3,0	1/1:0,2:2:3:31,3,0	0/1:1,7:8:26:27,0,26	1/1:0,2:2:3:30,3,0	1/1:0,5:5:3:32,3,0	./.:.:.:.:.	./.:.:.:.:.	1/1:0,10:10:6:62,6,0	1/1:0,5:5:3:26,3,0	1/1:0,2:2:3:32,3,0	0/0:2,0:2:6:0,6,61	./.:.:.:.:.	0/0:8,0:8:24:0,24,248	0/0:7,0:7:21:0,21,225	0/0:8,0:8:24:0,24,237	0/0:5,0:5:15:0,15,149	1/1:0,9:9:12:122,12,0	0/1:3,1:4:20:20,0,78	0/0:5,0:5:15:0,15,152	0/0:6,0:6:15:0,15,165	1/1:0,9:9:9:94,9,0	0/0:2,0:2:6:0,6,59	0/0:6,0:6:18:0,18,184	1/1:0,1:1:3:32,3,0	0/0:4,0:4:12:0,12,124	0/0:4,0:4:12:0,12,120	0/0:7,0:7:21:0,21,213	0/0:6,0:6:18:0,18,180	0/0:2,0:2:6:0,6,61	0/0:9,0:9:27:0,27,281	0/0:3,0:3:9:0,9,91	0/0:3,0:3:9:0,9,90	0/0:6,0:6:18:0,18,180	0/0:6,0:6:18:0,18,184	0/0:8,0:8:24:0,24,245	0/0:6,0:6:18:0,18,187	0/0:3,1:4:6:0,6,75	0/0:9,0:9:18:0,18,227	0/0:6,0:6:9:0,9,134	0/0:2,0:2:3:0,3,45	1/1:0,2:2:6:62,6,0	0/0:2,0:2:6:0,6,61	./.:.:.:.:.	0/0:26,0:26:78:0,78,860
chr2	16066175	.	C	T	3408.64	.	AC=62;AF=0.267;AN=232;BaseQRankSum=-4.319;DP=1073;Dels=0.00;FS=29.020;HaplotypeScore=0.0948;InbreedingCoeff=0.7158;MLEAC=53;MLEAF=0.228;MQ=49.55;MQ0=6;MQRankSum=-13.015;QD=12.26;ReadPosRankSum=-7.982	GT:AD:DP:GQ:PL	0/0:69,0:69:99:0,208,2222	0/0:15,0:15:45:0,45,486	0/0:11,0:11:33:0,33,357	0/0:52,1:53:99:0,126,1592	0/0:19,0:19:57:0,57,619	0/0:17,0:17:48:0,48,507	1/1:0,11:11:12:129,12,0	./.:.:.:.:.	0/0:1,3:4:3:0,3,32	0/0:26,0:26:72:0,72,783	0/0:5,0:5:15:0,15,166	1/1:0,47:47:60:622,60,0	1/1:0,9:9:9:91,9,0	./.:.:.:.:.	1/1:0,17:17:24:236,24,0	1/1:0,12:12:15:146,15,0	1/1:0,4:4:3:31,3,0	0/0:4,0:4:12:0,12,126	1/1:0,5:5:9:84,9,0	0/0:20,0:20:51:0,51,566	0/0:4,0:4:12:0,12,131	0/0:20,0:20:60:0,60,633	0/0:24,0:24:72:0,72,765	1/1:0,42:42:57:562,57,0	./.:.:.:.:.	0/0:23,0:23:69:0,69,738	0/0:13,0:13:36:0,36,400	0/0:3,0:3:9:0,9,95	./.:.:.:.:.	0/0:26,0:26:78:0,78,822	0/0:7,1:8:18:0,18,202	./.:.:.:.:.	1/1:0,11:11:18:185,18,0	0/0:4,0:4:12:0,12,130	1/1:0,7:7:12:127,12,0	./.:.:.:.:.	1/1:0,13:13:9:96,9,0	0/0:14,0:15:39:0,39,417	0/0:13,0:13:33:0,33,359	0/0:3,1:4:9:0,9,97	./.:.:.:.:.	1/1:0,17:17:21:217,21,0	1/1:0,12:12:27:280,27,0	0/0:18,0:18:54:0,54,566	0/0:21,0:21:63:0,63,673	0/0:15,1:16:42:0,42,462	0/0:6,0:6:18:0,18,199	0/0:4,0:4:12:0,12,124	0/0:1,1:2:3:0,3,32	1/1:0,6:6:9:89,9,0	./.:.:.:.:.	0/0:1,0:1:3:0,3,33	0/0:4,0:4:12:0,12,128	./.:.:.:.:.	0/0:5,0:5:15:0,15,162	./.:.:.:.:.	0/0:1,0:1:3:0,3,32	0/0:2,1:3:6:0,6,62	0/0:2,0:2:6:0,6,63	1/1:0,4:4:9:94,9,0	1/1:0,4:4:6:62,6,0	./.:.:.:.:.	1/1:0,2:2:3:31,3,0	1/1:0,3:3:3:30,3,0	1/1:0,1:1:3:32,3,0	1/1:0,5:5:9:95,9,0	./.:.:.:.:.	0/0:4,0:4:9:0,9,97	0/0:2,0:2:6:0,6,60	0/0:2,0:2:6:0,6,65	0/0:1,0:1:3:0,3,32	0/0:2,0:2:6:0,6,66	0/0:2,0:2:6:0,6,63	0/0:4,0:4:12:0,12,124	0/0:1,0:1:3:0,3,30	1/1:0,6:6:9:89,9,0	0/0:3,0:3:6:0,6,76	0/0:2,0:2:6:0,6,65	./.:.:.:.:.	0/0:4,0:4:12:0,12,124	0/0:1,0:1:3:0,3,32	0/0:1,0:1:3:0,3,32	0/0:6,0:6:18:0,18,195	0/0:3,0:3:9:0,9,95	0/0:2,0:2:6:0,6,62	./.:.:.:.:.	0/0:11,0:11:30:0,30,339	0/0:1,7:8:3:0,3,31	0/0:7,0:7:21:0,21,221	0/0:5,2:7:15:0,15,159	./.:.:.:.:.	1/1:0,4:4:6:59,6,0	./.:.:.:.:.	1/1:0,2:3:3:32,3,0	1/1:0,2:2:3:32,3,0	0/0:1,6:7:3:0,3,32	./.:.:.:.:.	./.:.:.:.:.	./.:.:.:.:.	./.:.:.:.:.	./.:.:.:.:.	1/1:0,6:6:6:55,6,0	1/1:0,2:2:3:32,3,0	0/0:3,0:3:9:0,9,94	1/1:0,2:2:3:32,3,0	0/0:8,0:8:24:0,24,258	0/0:6,0:6:18:0,18,194	0/0:7,0:8:21:0,21,219	0/0:6,0:6:18:0,18,192	1/1:0,9:9:12:122,12,0	0/0:4,0:4:12:0,12,126	0/0:6,0:6:18:0,18,192	0/0:6,0:6:15:0,15,179	1/1:0,9:9:9:93,9,0	0/0:3,0:3:9:0,9,97	0/0:6,0:6:18:0,18,195	1/1:0,1:1:3:33,3,0	0/0:4,0:4:12:0,12,128	0/0:4,0:4:12:0,12,128	0/0:9,0:9:27:0,27,293	0/0:7,0:7:21:0,21,227	0/0:2,0:2:6:0,6,65	0/0:8,0:8:24:0,24,246	0/0:4,0:4:12:0,12,125	0/0:3,0:3:9:0,9,94	0/0:6,0:6:18:0,18,193	0/0:8,0:8:24:0,24,259	0/0:8,0:8:24:0,24,250	0/0:6,0:6:18:0,18,192	0/0:3,0:4:6:0,6,76	0/0:7,0:7:12:0,12,166	0/0:4,0:4:6:0,6,89	0/0:2,0:2:3:0,3,45	1/1:0,2:2:6:60,6,0	0/0:2,0:2:6:0,6,64	0/0:2,0:2:3:0,3,45	0/0:27,0:27:81:0,81,930
chr2	16066189	.	G	C	3949.18	.	AC=71;AF=0.301;AN=236;BaseQRankSum=2.131;DP=1100;Dels=0.00;FS=1.060;HaplotypeScore=0.1236;InbreedingCoeff=0.6597;MLEAC=62;MLEAF=0.263;MQ=49.12;MQ0=6;MQRankSum=-14.584;QD=11.93;ReadPosRankSum=-7.000	GT:AD:DP:GQ:PL	0/0:73,0:73:99:0,220,2303	0/0:14,0:15:42:0,42,442	0/0:9,0:9:27:0,27,284	0/0:43,0:44:99:0,126,1318	0/0:22,0:22:66:0,66,703	0/0:18,0:18:54:0,54,551	1/1:0,10:10:9:94,9,0	./.:.:.:.:.	0/0:1,1:2:3:0,3,33	0/0:27,0:27:75:0,75,790	0/0:5,0:5:15:0,15,157	1/1:0,47:47:63:658,63,0	1/1:0,9:9:9:91,9,0	./.:.:.:.:.	1/1:0,18:18:27:277,27,0	1/1:0,13:13:18:181,18,0	1/1:0,7:7:12:122,12,0	0/0:4,0:4:12:0,12,124	1/1:0,8:8:18:173,18,0	0/0:21,0:21:48:0,48,535	0/0:3,0:3:9:0,9,103	0/0:22,0:22:66:0,66,682	0/0:24,0:24:72:0,72,741	1/1:0,44:44:66:669,66,0	./.:.:.:.:.	0/0:23,0:23:69:0,69,724	0/0:11,0:11:30:0,30,332	0/0:3,0:3:9:0,9,97	./.:.:.:.:.	0/0:29,0:29:87:0,87,914	0/1:6,2:8:6:6,0,179	./.:.:.:.:.	1/1:0,10:10:18:191,18,0	0/0:4,0:4:12:0,12,130	1/1:0,9:9:15:161,15,0	./.:.:.:.:.	1/1:0,12:12:6:61,6,0	0/0:12,0:12:33:0,33,357	0/0:16,0:16:45:0,45,485	0/1:3,1:4:19:19,0,87	./.:.:.:.:.	1/1:0,19:19:27:291,27,0	1/1:0,8:8:15:158,15,0	0/0:16,0:16:48:0,48,497	0/0:25,0:25:69:0,69,733	0/0:19,0:20:54:0,54,583	0/0:7,0:7:21:0,21,219	0/0:7,0:7:18:0,18,188	0/0:3,1:4:6:0,6,75	1/1:0,5:5:9:90,9,0	./.:.:.:.:.	0/0:2,0:2:6:0,6,65	0/0:5,0:5:15:0,15,160	./.:.:.:.:.	0/0:6,0:6:18:0,18,189	./.:.:.:.:.	0/0:2,0:2:6:0,6,64	0/0:3,0:3:9:0,9,95	0/0:2,0:2:6:0,6,63	1/1:0,5:5:12:125,12,0	1/1:0,2:2:3:34,3,0	1/1:0,3:3:3:34,3,0	1/1:0,3:3:6:62,6,0	1/1:0,3:3:3:33,3,0	1/1:0,1:1:3:30,3,0	1/1:0,5:5:12:124,12,0	1/1:0,4:4:3:33,3,0	0/0:4,0:4:9:0,9,92	0/0:2,0:2:6:0,6,60	0/0:2,0:2:6:0,6,63	0/0:1,0:1:3:0,3,32	0/0:2,0:2:6:0,6,62	0/0:2,0:2:6:0,6,61	0/0:10,0:10:27:0,27,292	0/0:1,0:1:3:0,3,31	1/1:0,5:5:6:61,6,0	0/0:2,0:2:6:0,6,64	0/0:2,0:2:6:0,6,63	./.:.:.:.:.	0/0:6,0:6:18:0,18,189	0/0:1,0:1:3:0,3,30	0/0:1,0:1:3:0,3,31	0/0:7,0:7:21:0,21,231	0/0:3,0:3:9:0,9,95	0/0:2,0:2:6:0,6,59	./.:.:.:.:.	0/0:10,0:10:27:0,27,293	0/1:1,8:9:26:27,0,26	0/0:7,0:7:21:0,21,220	0/1:8,3:11:6:6,0,228	./.:.:.:.:.	1/1:0,5:5:9:96,9,0	./.:.:.:.:.	1/1:0,2:2:3:33,3,0	1/1:0,2:2:3:30,3,0	1/1:0,8:8:6:59,6,0	0/0:1,2:3:3:0,3,33	./.:.:.:.:.	1/1:0,2:2:3:29,3,0	./.:.:.:.:.	./.:.:.:.:.	1/1:0,5:5:6:60,6,0	./.:.:.:.:.	0/0:3,0:3:9:0,9,96	1/1:0,2:2:3:31,3,0	0/0:7,0:8:21:0,21,221	0/0:6,0:6:18:0,18,203	0/0:7,0:8:21:0,21,221	0/0:5,0:5:15:0,15,166	1/1:0,8:8:9:92,9,0	0/0:2,0:2:6:0,6,61	0/0:5,0:5:15:0,15,168	0/0:1,0:1:3:0,3,32	1/1:0,10:10:12:124,12,0	0/0:3,0:3:9:0,9,98	0/0:6,0:6:18:0,18,186	./.:.:.:.:.	0/0:4,0:4:12:0,12,125	0/0:4,0:4:12:0,12,124	0/0:7,0:7:21:0,21,221	0/0:8,0:8:24:0,24,255	0/0:3,0:3:9:0,9,91	0/0:8,0:8:24:0,24,250	0/0:5,0:5:15:0,15,162	0/0:2,0:2:6:0,6,62	0/0:6,0:6:18:0,18,185	0/0:8,0:8:24:0,24,250	0/0:7,0:7:21:0,21,221	0/0:6,0:6:18:0,18,188	0/0:4,0:5:6:0,6,89	0/0:7,0:7:12:0,12,165	0/0:6,0:6:9:0,9,134	0/0:2,0:2:3:0,3,45	1/1:0,2:2:6:61,6,0	0/1:2,1:3:23:23,0,54	0/0:2,0:2:3:0,3,45	0/0:32,0:32:96:0,96,1070
chr2	16067355	.	G	T	794.33	.	AC=28;AF=0.151;AN=186;DP=366;Dels=0.00;FS=11.959;HaplotypeScore=0.0166;InbreedingCoeff=0.5132;MLEAC=22;MLEAF=0.118;MQ=58.77;MQ0=1;QD=22.06	GT:AD:DP:GQ:PL	0/0:6,0:6:18:0,18,189	0/0:28,0:28:78:0,78,853	0/0:2,0:2:6:0,6,62	1/1:0,3:3:9:89,9,0	1/1:1,3:4:9:88,9,0	0/0:1,0:1:3:0,3,29	./.:.:.:.:.	./.:.:.:.:.	1/1:0,1:1:3:22,3,0	0/0:2,0:2:6:0,6,62	./.:.:.:.:.	0/0:5,0:5:15:0,15,154	0/0:18,0:18:54:0,54,579	./.:.:.:.:.	0/0:10,0:10:30:0,30,321	0/0:2,0:2:6:0,6,65	0/0:4,0:4:12:0,12,126	./.:.:.:.:.	./.:.:.:.:.	./.:.:.:.:.	./.:.:.:.:.	./.:.:.:.:.	0/0:1,0:1:3:0,3,23	0/0:12,0:12:33:0,33,354	./.:.:.:.:.	0/0:4,0:4:12:0,12,122	0/0:5,0:5:12:0,12,127	0/0:1,0:1:3:0,3,32	./.:.:.:.:.	0/0:4,0:4:12:0,12,124	./.:.:.:.:.	./.:.:.:.:.	./.:.:.:.:.	./.:.:.:.:.	0/0:3,0:3:3:0,3,30	0/0:1,0:1:3:0,3,32	0/0:4,0:4:12:0,12,126	./.:.:.:.:.	1/1:0,1:1:3:31,3,0	./.:.:.:.:.	0/0:1,0:1:3:0,3,32	0/0:1,0:1:3:0,3,31	0/0:8,0:8:21:0,21,237	./.:.:.:.:.	0/0:3,0:3:9:0,9,95	0/0:1,0:1:3:0,3,32	0/0:9,0:9:27:0,27,284	./.:.:.:.:.	1/1:0,1:1:3:32,3,0	1/1:0,4:4:12:120,12,0	1/1:0,3:3:9:86,9,0	1/1:0,3:3:9:94,9,0	./.:.:.:.:.	1/1:0,1:1:3:32,3,0	0/0:5,0:5:15:0,15,158	./.:.:.:.:.	0/0:5,0:5:9:0,9,108	0/0:1,0:1:3:0,3,34	0/0:2,0:2:6:0,6,65	0/0:5,0:5:15:0,15,158	0/0:7,0:7:21:0,21,215	0/0:3,0:3:9:0,9,90	0/0:4,0:4:12:0,12,127	0/0:2,0:2:6:0,6,62	1/1:0,4:4:12:120,12,0	0/0:4,0:4:12:0,12,121	1/1:0,4:4:12:124,12,0	0/0:4,0:4:12:0,12,112	./.:.:.:.:.	./.:.:.:.:.	0/0:3,0:3:9:0,9,97	0/0:3,0:3:9:0,9,96	0/0:1,0:1:3:0,3,32	0/0:5,0:5:15:0,15,157	0/0:3,0:3:9:0,9,92	0/0:4,0:4:12:0,12,124	0/0:3,0:3:6:0,6,76	0/0:4,0:4:12:0,12,129	./.:.:.:.:.	0/0:9,0:9:21:0,21,226	0/0:1,0:1:3:0,3,33	./.:.:.:.:.	./.:.:.:.:.	0/0:1,0:1:3:0,3,31	0/0:2,0:2:6:0,6,61	./.:.:.:.:.	1/1:0,2:2:6:59,6,0	./.:.:.:.:.	1/1:0,2:2:6:61,6,0	./.:.:.:.:.	1/1:0,3:3:9:92,9,0	0/0:5,0:5:15:0,15,159	0/0:1,0:1:3:0,3,31	./.:.:.:.:.	0/0:3,0:3:9:0,9,95	0/0:2,0:2:6:0,6,67	0/0:1,0:1:3:0,3,34	0/0:4,0:4:12:0,12,130	./.:.:.:.:.	./.:.:.:.:.	./.:.:.:.:.	0/0:3,0:3:9:0,9,96	0/0:1,0:1:3:0,3,31	0/0:5,0:5:15:0,15,157	0/0:2,0:2:3:0,3,45	0/0:4,0:4:12:0,12,127	./.:.:.:.:.	0/0:8,0:8:24:0,24,256	./.:.:.:.:.	0/0:1,0:1:3:0,3,28	0/0:7,0:7:18:0,18,203	./.:.:.:.:.	0/0:5,0:5:15:0,15,155	0/0:2,0:2:6:0,6,63	./.:.:.:.:.	0/0:4,0:4:12:0,12,129	0/0:3,0:3:9:0,9,95	0/0:5,0:5:9:0,9,118	0/0:1,0:1:3:0,3,32	./.:.:.:.:.	0/0:6,0:6:12:0,12,125	0/0:1,0:1:3:0,3,34	0/0:1,0:1:3:0,3,32	0/0:3,0:3:9:0,9,87	0/0:1,0:1:3:0,3,29	0/0:3,0:3:9:0,9,93	0/0:1,0:1:3:0,3,31	0/0:5,0:5:15:0,15,156	0/0:2,0:2:6:0,6,65	./.:.:.:.:.	./.:.:.:.:.	./.:.:.:.:.	./.:.:.:.:.	0/0:4,0:4:3:0,3,44	./.:.:.:.:.	./.:.:.:.:.	0/0:16,0:16:48:0,48,537
chr2	16067625	.	G	C	2665.78	.	AC=58;AF=0.274;AN=212;BaseQRankSum=6.213;DP=717;Dels=0.00;FS=8.193;HaplotypeScore=0.0742;InbreedingCoeff=0.6261;MLEAC=43;MLEAF=0.203;MQ=57.62;MQ0=2;MQRankSum=-9.417;QD=23.59;ReadPosRankSum=-3.766	GT:AD:DP:GQ:PL	0/0:79,0:79:99:0,238,2439	0/0:16,0:16:48:0,48,500	0/0:12,0:12:36:0,36,368	1/1:0,19:19:54:583,54,0	0/1:1,6:7:14:116,0,14	0/0:24,0:24:69:0,69,713	1/1:0,5:5:15:158,15,0	0/0:2,0:2:6:0,6,61	./.:.:.:.:.	0/0:16,0:16:36:0,36,429	0/0:2,0:2:6:0,6,61	1/1:0,10:10:30:337,30,0	1/1:0,3:3:9:97,9,0	0/0:1,0:1:3:0,3,32	1/1:0,6:6:18:184,18,0	0/0:25,0:25:66:0,66,704	0/0:15,0:15:42:0,42,460	0/0:2,0:2:6:0,6,62	./.:.:.:.:.	0/0:7,0:7:18:0,18,187	0/0:1,0:1:3:0,3,32	0/0:25,0:25:75:0,75,750	0/0:28,0:28:72:0,72,805	1/1:0,13:13:33:367,33,0	./.:.:.:.:.	0/0:10,0:10:30:0,30,300	0/0:12,0:12:30:0,30,328	0/0:1,0:1:3:0,3,34	0/0:1,0:1:3:0,3,33	0/0:13,0:13:36:0,36,377	0/0:2,0:2:6:0,6,65	0/0:2,0:2:6:0,6,64	0/0:28,0:28:84:0,84,870	./.:.:.:.:.	0/0:6,0:6:15:0,15,170	0/0:1,0:1:3:0,3,23	1/1:0,6:6:12:134,12,0	0/0:11,0:11:30:0,30,325	1/1:0,3:3:6:62,6,0	0/0:6,0:6:18:0,18,197	0/0:2,0:2:6:0,6,53	1/1:0,3:3:9:85,9,0	1/1:0,5:5:12:125,12,0	0/0:15,0:15:45:0,45,471	0/0:15,0:15:45:0,45,474	0/0:19,0:19:54:0,54,570	0/0:13,0:13:39:0,39,415	0/0:4,0:4:12:0,12,121	0/1:1,1:2:24:25,0,24	./.:.:.:.:.	./.:.:.:.:.	./.:.:.:.:.	0/0:3,0:3:9:0,9,95	1/1:0,2:2:6:68,6,0	0/0:5,0:5:15:0,15,155	./.:.:.:.:.	0/0:3,0:3:9:0,9,94	0/0:7,0:7:21:0,21,215	0/0:1,0:1:3:0,3,32	1/1:0,2:2:6:69,6,0	./.:.:.:.:.	1/1:0,2:2:6:67,6,0	0/0:3,0:3:9:0,9,95	1/1:0,1:1:3:33,3,0	1/1:0,1:1:3:33,3,0	1/1:0,2:2:6:63,6,0	./.:.:.:.:.	0/0:6,0:6:18:0,18,190	./.:.:.:.:.	./.:.:.:.:.	0/0:2,0:2:6:0,6,58	0/0:6,0:6:18:0,18,180	0/0:1,0:1:3:0,3,30	0/0:5,0:5:15:0,15,148	0/0:4,0:4:12:0,12,126	1/1:0,2:2:6:60,6,0	1/1:0,1:1:3:33,3,0	0/0:2,0:2:6:0,6,60	0/0:1,0:1:3:0,3,32	1/1:0,1:1:3:32,3,0	0/0:4,0:4:12:0,12,121	./.:.:.:.:.	0/0:5,0:5:15:0,15,152	0/0:2,0:2:6:0,6,61	0/0:2,0:2:6:0,6,57	./.:.:.:.:.	./.:.:.:.:.	./.:.:.:.:.	./.:.:.:.:.	0/0:2,0:2:6:0,6,61	./.:.:.:.:.	1/1:0,1:1:3:33,3,0	./.:.:.:.:.	1/1:0,2:2:6:65,6,0	./.:.:.:.:.	1/1:1,1:2:3:32,3,0	./.:.:.:.:.	1/1:0,2:2:3:32,3,0	./.:.:.:.:.	./.:.:.:.:.	1/1:0,2:2:3:30,3,0	./.:.:.:.:.	1/1:0,2:2:6:65,6,0	0/0:2,0:2:6:0,6,64	./.:.:.:.:.	0/0:6,0:6:18:0,18,178	0/0:3,0:4:9:0,9,88	0/0:6,0:6:15:0,15,167	0/0:1,0:2:3:0,3,33	./.:.:.:.:.	0/0:3,0:3:9:0,9,94	0/0:1,0:2:3:0,3,34	0/0:13,0:13:36:0,36,365	./.:.:.:.:.	1/1:0,3:3:9:95,9,0	0/0:6,0:6:18:0,18,187	0/0:4,0:4:12:0,12,122	0/0:4,0:4:12:0,12,130	1/1:0,2:2:6:64,6,0	0/0:1,0:1:3:0,3,32	1/1:0,1:1:3:31,3,0	0/0:1,1:2:3:0,3,29	0/0:5,0:5:12:0,12,145	0/0:4,0:4:12:0,12,118	./.:.:.:.:.	0/0:1,0:1:3:0,3,33	0/0:3,0:3:9:0,9,92	0/0:2,0:2:6:0,6,65	0/0:4,0:4:12:0,12,129	0/0:2,0:2:3:0,3,45	./.:.:.:.:.	0/0:4,0:4:6:0,6,89	0/0:4,0:4:9:0,9,108	./.:.:.:.:.	./.:.:.:.:.	0/0:5,0:5:9:0,9,120	0/0:30,0:30:90:0,90,1003
chr2	16067724	.	G	A	701.59	.	AC=27;AF=0.155;AN=174;BaseQRankSum=5.099;DP=629;Dels=0.00;FS=13.566;HaplotypeScore=0.0391;InbreedingCoeff=0.5391;MLEAC=20;MLEAF=0.115;MQ=57.35;MQ0=2;MQRankSum=-8.559;QD=13.76;ReadPosRankSum=-6.837	GT:AD:DP:GQ:PL	0/0:52,0:52:99:0,156,1615	0/0:22,0:22:63:0,63,666	0/0:16,0:16:48:0,48,485	1/1:0,11:11:18:199,18,0	0/1:1,5:6:20:83,0,20	0/0:21,0:21:60:0,60,623	./.:.:.:.:.	0/0:1,0:1:3:0,3,32	./.:.:.:.:.	0/0:11,0:11:33:0,33,336	./.:.:.:.:.	1/1:0,7:7:9:85,9,0	1/1:0,2:2:3:30,3,0	./.:.:.:.:.	./.:.:.:.:.	0/0:22,0:22:66:0,66,643	0/0:14,0:14:39:0,39,418	./.:.:.:.:.	1/1:0,1:1:3:32,3,0	0/0:19,0:19:51:0,51,532	0/0:1,0:1:3:0,3,33	0/0:20,0:20:60:0,60,592	0/0:24,0:24:69:0,69,720	1/1:0,10:10:15:144,15,0	1/1:0,1:1:3:32,3,0	0/0:13,0:13:39:0,39,396	0/0:15,0:15:45:0,45,455	./.:.:.:.:.	./.:.:.:.:.	0/0:13,0:13:36:0,36,382	0/0:3,0:3:9:0,9,83	0/0:1,0:1:3:0,3,35	0/0:21,0:21:63:0,63,633	./.:.:.:.:.	0/0:14,0:14:39:0,39,398	./.:.:.:.:.	1/1:0,4:4:6:62,6,0	0/0:11,0:11:30:0,30,311	1/1:0,2:2:6:57,6,0	0/0:3,0:3:9:0,9,95	0/0:6,0:6:18:0,18,191	1/1:0,3:3:9:84,9,0	1/1:0,1:1:3:32,3,0	0/0:18,0:18:51:0,51,534	0/0:14,1:15:42:0,42,427	0/0:23,0:23:63:0,63,661	0/0:3,0:3:9:0,9,89	0/0:5,0:5:15:0,15,154	./.:.:.:.:.	./.:.:.:.:.	./.:.:.:.:.	./.:.:.:.:.	0/0:3,0:3:9:0,9,92	./.:.:.:.:.	0/0:7,0:7:21:0,21,197	./.:.:.:.:.	0/0:2,0:2:6:0,6,58	0/0:3,0:3:9:0,9,89	0/0:1,0:1:3:0,3,30	./.:.:.:.:.	./.:.:.:.:.	./.:.:.:.:.	0/0:6,0:6:18:0,18,176	./.:.:.:.:.	1/1:0,1:1:3:32,3,0	./.:.:.:.:.	./.:.:.:.:.	0/0:8,0:8:24:0,24,237	./.:.:.:.:.	0/0:1,0:1:3:0,3,32	0/0:3,0:3:9:0,9,80	0/0:2,0:2:6:0,6,63	0/0:6,0:6:15:0,15,165	0/0:6,0:6:18:0,18,182	0/0:2,0:2:6:0,6,63	./.:.:.:.:.	./.:.:.:.:.	0/0:2,0:2:6:0,6,61	./.:.:.:.:.	./.:.:.:.:.	0/0:3,0:3:9:0,9,92	0/0:1,0:1:3:0,3,30	0/0:6,0:6:18:0,18,180	0/0:2,0:2:6:0,6,62	0/0:1,0:1:3:0,3,30	./.:.:.:.:.	1/1:0,1:1:3:33,3,0	./.:.:.:.:.	./.:.:.:.:.	0/0:3,0:3:9:0,9,97	./.:.:.:.:.	./.:.:.:.:.	./.:.:.:.:.	./.:.:.:.:.	./.:.:.:.:.	./.:.:.:.:.	./.:.:.:.:.	./.:.:.:.:.	./.:.:.:.:.	./.:.:.:.:.	0/0:1,0:1:3:0,3,31	./.:.:.:.:.	./.:.:.:.:.	./.:.:.:.:.	./.:.:.:.:.	0/0:8,0:8:24:0,24,241	0/0:5,0:5:15:0,15,152	0/0:5,0:5:15:0,15,151	0/0:3,0:3:9:0,9,86	1/1:0,1:1:3:33,3,0	0/0:1,0:1:3:0,3,32	0/0:3,0:3:9:0,9,92	0/0:5,0:5:15:0,15,149	./.:.:.:.:.	./.:.:.:.:.	0/0:5,0:5:15:0,15,156	0/0:4,0:4:12:0,12,120	0/0:2,0:2:6:0,6,61	./.:.:.:.:.	0/0:2,0:2:6:0,6,62	./.:.:.:.:.	0/0:2,1:3:6:0,6,60	0/0:3,0:3:9:0,9,92	0/0:7,0:7:21:0,21,220	0/0:3,0:3:9:0,9,89	0/0:12,0:12:30:0,30,331	0/0:2,0:2:6:0,6,60	0/0:4,0:4:12:0,12,118	0/0:3,0:3:9:0,9,89	0/0:2,0:2:3:0,3,45	0/0:2,0:2:3:0,3,45	0/0:4,0:4:6:0,6,89	0/0:4,0:4:6:0,6,89	./.:.:.:.:.	./.:.:.:.:.	0/0:2,0:2:3:0,3,45	0/0:19,0:19:57:0,57,630
chr2	16067736	.	C	G	1025.45	.	AC=35;AF=0.186;AN=188;BaseQRankSum=-2.885;DP=660;Dels=0.00;FS=11.982;HaplotypeScore=0.0490;InbreedingCoeff=0.5881;MLEAC=26;MLEAF=0.138;MQ=56.65;MQ0=2;MQRankSum=-8.829;QD=15.54;ReadPosRankSum=-3.440	GT:AD:DP:GQ:PL	0/0:49,0:49:99:0,147,1569	0/0:23,0:23:66:0,66,698	0/0:15,0:15:45:0,45,460	1/1:0,12:12:21:221,21,0	0/1:1,6:7:17:109,0,17	0/0:22,0:22:63:0,63,666	1/1:0,3:3:6:61,6,0	0/0:2,0:2:6:0,6,67	./.:.:.:.:.	0/0:12,0:12:36:0,36,378	./.:.:.:.:.	1/1:0,10:10:18:176,18,0	1/1:0,3:3:6:61,6,0	./.:.:.:.:.	./.:.:.:.:.	0/0:21,0:21:63:0,63,617	0/0:13,0:13:36:0,36,392	0/0:1,0:1:3:0,3,29	1/1:0,1:1:3:30,3,0	0/0:19,0:19:51:0,51,542	0/0:1,0:1:3:0,3,32	0/0:19,0:19:57:0,57,572	0/0:25,0:25:72:0,72,767	1/1:0,12:12:21:199,21,0	1/1:0,1:1:3:33,3,0	0/0:13,0:13:39:0,39,401	0/0:14,1:15:16:0,16,399	./.:.:.:.:.	0/0:2,0:2:6:0,6,61	0/0:16,0:16:45:0,45,479	0/0:5,0:5:15:0,15,148	0/0:3,0:3:9:0,9,95	0/0:18,0:18:51:0,51,527	./.:.:.:.:.	0/0:14,0:14:39:0,39,412	./.:.:.:.:.	1/1:0,4:4:6:60,6,0	0/0:12,0:12:30:0,30,319	1/1:0,2:2:6:54,6,0	0/0:4,0:4:12:0,12,134	0/0:5,0:5:15:0,15,155	1/1:0,3:3:9:81,9,0	1/1:0,1:1:3:32,3,0	0/0:17,0:17:51:0,51,531	0/0:14,1:16:39:0,39,410	0/0:21,0:21:57:0,57,613	0/0:5,0:5:15:0,15,156	0/0:5,0:5:15:0,15,158	./.:.:.:.:.	./.:.:.:.:.	./.:.:.:.:.	./.:.:.:.:.	0/0:3,0:3:9:0,9,95	./.:.:.:.:.	0/0:6,0:6:18:0,18,186	./.:.:.:.:.	0/0:2,0:2:6:0,6,62	0/0:4,0:4:12:0,12,118	0/0:1,0:1:3:0,3,23	1/1:0,1:1:3:27,3,0	./.:.:.:.:.	./.:.:.:.:.	0/0:7,0:7:21:0,21,209	1/1:0,1:1:3:27,3,0	1/1:0,2:2:6:51,6,0	./.:.:.:.:.	./.:.:.:.:.	0/0:8,0:8:24:0,24,241	./.:.:.:.:.	0/0:1,0:1:3:0,3,33	0/0:3,0:3:9:0,9,89	0/0:3,0:3:9:0,9,91	0/0:6,0:6:15:0,15,161	0/0:7,0:7:21:0,21,219	0/0:3,0:3:9:0,9,96	./.:.:.:.:.	./.:.:.:.:.	0/0:2,0:2:6:0,6,63	0/0:1,0:1:3:0,3,31	./.:.:.:.:.	0/0:3,0:3:9:0,9,95	0/0:1,0:1:3:0,3,31	0/0:4,0:4:12:0,12,124	0/0:5,0:5:12:0,12,138	0/0:2,0:2:6:0,6,61	./.:.:.:.:.	1/1:0,1:1:3:30,3,0	./.:.:.:.:.	./.:.:.:.:.	0/0:4,0:4:12:0,12,128	./.:.:.:.:.	./.:.:.:.:.	1/1:0,1:1:3:33,3,0	./.:.:.:.:.	./.:.:.:.:.	./.:.:.:.:.	./.:.:.:.:.	./.:.:.:.:.	./.:.:.:.:.	./.:.:.:.:.	./.:.:.:.:.	./.:.:.:.:.	./.:.:.:.:.	0/0:1,0:1:3:0,3,32	./.:.:.:.:.	0/0:6,0:6:18:0,18,182	0/0:5,0:5:15:0,15,157	0/0:6,0:6:18:0,18,186	0/0:4,0:4:12:0,12,123	1/1:0,1:1:3:28,3,0	0/0:1,0:1:3:0,3,32	0/0:4,0:4:12:0,12,130	0/0:5,0:5:15:0,15,151	./.:.:.:.:.	./.:.:.:.:.	0/0:4,0:4:12:0,12,128	0/0:4,0:4:12:0,12,122	0/0:2,0:2:6:0,6,61	./.:.:.:.:.	0/0:2,0:2:6:0,6,61	./.:.:.:.:.	0/0:2,1:3:6:0,6,62	0/0:4,0:4:12:0,12,123	0/0:7,0:7:21:0,21,219	0/0:3,0:3:9:0,9,92	0/0:11,0:11:27:0,27,300	0/0:1,0:1:3:0,3,32	0/0:5,0:5:15:0,15,157	0/0:3,0:3:9:0,9,93	0/0:2,0:2:3:0,3,45	0/0:2,0:2:3:0,3,45	0/0:2,0:2:3:0,3,45	0/0:4,0:4:6:0,6,89	./.:.:.:.:.	./.:.:.:.:.	0/0:2,0:2:3:0,3,45	0/0:21,0:21:63:0,63,695
chr2	16067794	.	G	A	1847.14	.	AC=50;AF=0.248;AN=202;BaseQRankSum=6.402;DP=826;Dels=0.00;FS=7.003;HaplotypeScore=0.1252;InbreedingCoeff=0.6476;MLEAC=39;MLEAF=0.193;MQ=52.50;MQ0=1;MQRankSum=-9.197;QD=9.93;ReadPosRankSum=-2.059	GT:AD:DP:GQ:PL	0/0:44,0:44:99:0,132,1346	0/0:23,0:23:66:0,66,675	0/0:18,0:18:51:0,51,530	1/1:0,25:25:24:253,24,0	1/1:0,14:14:18:191,18,0	0/0:20,0:20:60:0,60,598	1/1:0,5:5:6:61,6,0	0/0:2,1:3:6:0,6,63	1/1:0,4:4:9:89,9,0	0/0:20,0:20:60:0,60,602	0/0:1,0:1:3:0,3,34	1/1:0,29:29:30:299,30,0	1/1:0,6:6:12:112,12,0	0/0:1,0:1:3:0,3,32	./.:.:.:.:.	0/0:25,0:25:75:0,75,728	0/0:18,0:18:51:0,51,504	0/0:5,0:5:15:0,15,143	1/1:0,2:2:6:65,6,0	0/0:17,0:17:51:0,51,514	0/0:3,1:4:9:0,9,94	0/0:22,0:22:66:0,66,684	0/0:15,0:15:42:0,42,429	1/1:0,29:29:33:337,33,0	1/1:0,3:3:3:31,3,0	0/0:12,0:12:36:0,36,359	0/0:12,0:12:36:0,36,380	0/0:2,0:2:6:0,6,61	0/0:2,0:2:6:0,6,63	0/0:25,0:25:72:0,72,719	0/0:7,0:7:21:0,21,208	0/0:5,0:5:15:0,15,158	0/0:21,0:21:57:0,57,613	./.:.:.:.:.	0/0:12,0:12:33:0,33,346	./.:.:.:.:.	1/1:0,12:12:9:90,9,0	0/0:16,0:16:48:0,48,492	1/1:0,8:8:9:90,9,0	0/0:4,0:4:12:0,12,128	0/0:4,0:4:12:0,12,123	1/1:0,8:8:12:115,12,0	1/1:0,3:3:3:31,3,0	0/0:22,0:22:60:0,60,639	0/0:15,1:16:45:0,45,455	0/0:16,0:16:45:0,45,469	0/0:12,0:12:30:0,30,331	./.:.:.:.:.	0/0:3,0:3:9:0,9,95	./.:.:.:.:.	./.:.:.:.:.	./.:.:.:.:.	0/0:3,0:3:9:0,9,95	./.:.:.:.:.	0/0:2,0:2:6:0,6,65	./.:.:.:.:.	0/0:5,0:5:15:0,15,141	0/0:3,0:3:9:0,9,91	0/0:1,0:1:3:0,3,30	1/1:0,2:2:3:32,3,0	./.:.:.:.:.	./.:.:.:.:.	0/0:5,0:5:15:0,15,149	1/1:0,2:2:3:32,3,0	1/1:0,3:3:6:66,6,0	./.:.:.:.:.	1/1:0,1:1:3:32,3,0	0/0:7,0:7:21:0,21,222	./.:.:.:.:.	0/0:1,0:1:3:0,3,30	0/0:5,0:5:15:0,15,154	0/0:4,0:4:12:0,12,121	0/0:1,0:1:3:0,3,30	0/0:3,0:3:9:0,9,89	0/0:9,0:9:24:0,24,258	1/1:0,3:3:3:32,3,0	./.:.:.:.:.	./.:.:.:.:.	0/0:1,0:1:3:0,3,26	./.:.:.:.:.	./.:.:.:.:.	./.:.:.:.:.	0/0:5,0:5:15:0,15,157	0/0:4,0:4:12:0,12,122	0/0:2,0:2:6:0,6,60	1/1:0,5:5:6:67,6,0	1/1:0,2:2:3:34,3,0	0/0:1,3:4:3:0,3,31	./.:.:.:.:.	0/0:3,0:3:9:0,9,93	./.:.:.:.:.	./.:.:.:.:.	1/1:0,1:1:3:32,3,0	./.:.:.:.:.	./.:.:.:.:.	0/1:1,3:4:21:22,0,21	1/1:0,4:4:3:32,3,0	./.:.:.:.:.	./.:.:.:.:.	./.:.:.:.:.	./.:.:.:.:.	1/1:0,2:2:3:31,3,0	./.:.:.:.:.	0/0:4,0:4:12:0,12,124	./.:.:.:.:.	0/0:5,0:5:15:0,15,154	0/0:3,0:3:9:0,9,91	0/0:5,0:5:15:0,15,157	0/0:5,0:5:15:0,15,157	1/1:0,2:2:3:33,3,0	./.:.:.:.:.	0/0:5,0:5:15:0,15,160	0/0:3,0:3:9:0,9,97	./.:.:.:.:.	./.:.:.:.:.	0/0:3,0:3:9:0,9,94	0/0:3,0:3:9:0,9,93	0/0:8,0:8:21:0,21,226	./.:.:.:.:.	0/0:3,0:4:9:0,9,86	./.:.:.:.:.	0/1:4,3:7:11:11,0,106	0/0:4,0:4:12:0,12,116	0/0:4,0:4:12:0,12,117	0/0:4,0:4:9:0,9,104	0/0:4,0:4:12:0,12,120	0/0:4,0:4:9:0,9,106	0/0:5,0:5:15:0,15,155	0/0:6,0:6:18:0,18,178	0/0:2,0:2:3:0,3,45	0/0:4,0:4:6:0,6,74	0/0:5,0:5:9:0,9,119	0/0:7,0:7:12:0,12,164	./.:.:.:.:.	./.:.:.:.:.	0/0:2,0:2:3:0,3,45	0/0:24,0:24:72:0,72,779
chr2	16067826	.	T	G	536.13	.	AC=29;AF=0.158;AN=184;BaseQRankSum=2.285;DP=811;Dels=0.00;FS=24.071;HaplotypeScore=0.1251;InbreedingCoeff=0.5403;MLEAC=19;MLEAF=0.103;MQ=52.15;MQ0=0;MQRankSum=-3.440;QD=3.91;ReadPosRankSum=-2.952	GT:AD:DP:GQ:PL	0/0:47,0:47:99:0,141,1483	0/0:25,0:25:69:0,69,744	0/0:19,0:19:54:0,54,569	1/1:0,25:25:3:32,3,0	1/1:0,8:8:6:71,6,0	0/0:17,0:17:48:0,48,524	./.:.:.:.:.	0/0:2,1:3:6:0,6,61	./.:.:.:.:.	0/0:18,0:18:54:0,54,552	0/0:4,0:4:12:0,12,122	1/1:0,26:26:15:172,15,0	1/1:0,6:6:3:35,3,0	0/0:1,0:1:3:0,3,32	./.:.:.:.:.	0/0:28,0:28:84:0,84,857	0/0:22,0:22:60:0,60,634	0/0:6,0:6:18:0,18,185	1/1:0,2:2:3:32,3,0	0/0:14,0:15:42:0,42,434	0/0:4,1:5:12:0,12,132	0/0:19,0:19:57:0,57,593	0/0:14,0:14:42:0,42,441	1/1:0,23:23:15:172,15,0	./.:.:.:.:.	0/0:12,0:12:33:0,33,353	0/0:9,0:9:27:0,27,280	0/0:5,1:6:15:0,15,159	0/0:1,0:1:3:0,3,33	0/0:20,0:20:60:0,60,623	0/0:6,0:6:18:0,18,185	0/0:3,0:3:9:0,9,95	0/0:20,0:20:60:0,60,618	./.:.:.:.:.	0/0:14,0:14:42:0,42,440	0/0:3,4:7:9:0,9,97	1/1:0,7:7:3:26,3,0	0/0:21,0:21:60:0,60,624	1/1:0,9:9:3:31,3,0	0/0:6,1:7:18:0,18,189	0/0:5,0:5:12:0,12,131	1/1:0,6:6:3:32,3,0	./.:.:.:.:.	0/0:18,0:18:54:0,54,562	0/0:12,0:12:36:0,36,374	0/0:19,0:19:51:0,51,561	0/0:13,0:13:33:0,33,380	0/0:2,0:2:6:0,6,63	0/0:3,0:3:9:0,9,96	./.:.:.:.:.	./.:.:.:.:.	./.:.:.:.:.	0/0:2,0:2:6:0,6,61	./.:.:.:.:.	0/0:3,0:3:9:0,9,91	./.:.:.:.:.	0/0:4,0:4:9:0,9,95	0/0:5,0:5:15:0,15,156	0/0:2,0:2:6:0,6,66	1/1:0,6:6:3:31,3,0	./.:.:.:.:.	./.:.:.:.:.	0/0:3,0:3:9:0,9,87	1/1:0,3:3:3:31,3,0	./.:.:.:.:.	./.:.:.:.:.	1/1:0,2:2:3:32,3,0	0/0:6,0:6:18:0,18,184	./.:.:.:.:.	0/0:1,0:1:3:0,3,32	0/0:4,0:4:12:0,12,126	0/0:4,0:4:12:0,12,122	0/0:1,0:1:3:0,3,30	0/0:4,0:4:12:0,12,126	0/0:8,0:8:21:0,21,225	1/1:0,5:5:3:35,3,0	./.:.:.:.:.	./.:.:.:.:.	./.:.:.:.:.	./.:.:.:.:.	0/0:1,0:1:3:0,3,30	./.:.:.:.:.	0/0:4,0:4:12:0,12,130	0/0:4,0:4:12:0,12,121	0/0:1,0:1:3:0,3,31	./.:.:.:.:.	./.:.:.:.:.	0/0:1,3:4:3:0,3,31	./.:.:.:.:.	./.:.:.:.:.	./.:.:.:.:.	./.:.:.:.:.	./.:.:.:.:.	./.:.:.:.:.	./.:.:.:.:.	0/0:1,3:4:3:0,3,32	./.:.:.:.:.	./.:.:.:.:.	./.:.:.:.:.	./.:.:.:.:.	./.:.:.:.:.	1/1:0,2:2:3:32,3,0	./.:.:.:.:.	0/0:3,0:3:9:0,9,91	./.:.:.:.:.	0/0:5,0:5:15:0,15,160	0/0:5,0:5:15:0,15,148	0/0:4,0:4:12:0,12,128	0/0:3,0:3:9:0,9,95	./.:.:.:.:.	./.:.:.:.:.	0/0:3,0:3:9:0,9,97	0/0:3,0:3:9:0,9,87	./.:.:.:.:.	./.:.:.:.:.	0/0:3,0:3:9:0,9,95	0/0:2,0:2:6:0,6,65	0/0:5,0:5:15:0,15,149	./.:.:.:.:.	0/0:5,0:5:15:0,15,154	./.:.:.:.:.	0/1:5,2:7:8:8,0,143	0/0:4,0:4:12:0,12,126	0/0:1,0:1:3:0,3,31	0/0:4,0:4:9:0,9,107	0/0:4,0:4:12:0,12,122	0/0:5,0:5:12:0,12,135	0/0:4,0:4:12:0,12,125	0/0:4,0:4:12:0,12,122	0/0:2,0:2:3:0,3,45	0/0:4,0:4:6:0,6,89	0/0:5,0:5:9:0,9,120	0/0:7,0:7:12:0,12,165	./.:.:.:.:.	./.:.:.:.:.	0/0:2,0:2:3:0,3,45	0/0:23,0:23:69:0,69,768
chr2	16067834	.	G	A	262.7	.	AC=15;AF=0.087;AN=172;BaseQRankSum=-1.435;DP=829;Dels=0.00;FS=30.929;HaplotypeScore=0.1521;InbreedingCoeff=0.4414;MLEAC=9;MLEAF=0.052;MQ=52.33;MQ0=0;MQRankSum=-2.985;QD=2.65;ReadPosRankSum=-2.511	GT:AD:DP:GQ:PL	0/0:48,0:48:99:0,144,1496	0/0:27,0:27:75:0,75,781	0/0:18,0:18:51:0,51,529	1/1:0,25:25:3:30,3,0	1/1:0,8:8:6:59,6,0	0/0:18,0:18:51:0,51,544	./.:.:.:.:.	0/0:2,1:3:6:0,6,65	./.:.:.:.:.	0/0:18,0:18:54:0,54,557	0/0:4,0:4:12:0,12,126	1/1:0,26:26:15:148,15,0	./.:.:.:.:.	0/0:1,0:1:3:0,3,31	./.:.:.:.:.	0/0:30,0:30:90:0,90,901	0/0:22,0:22:60:0,60,638	0/0:6,0:6:18:0,18,182	1/1:0,2:2:3:29,3,0	0/0:17,0:17:48:0,48,501	0/0:3,1:4:9:0,9,101	0/0:21,0:21:57:0,57,600	0/0:13,0:13:36:0,36,351	1/1:0,20:20:9:89,9,0	./.:.:.:.:.	0/0:13,0:13:33:0,33,356	0/0:8,0:8:24:0,24,248	0/0:5,1:6:15:0,15,157	0/0:1,0:1:3:0,3,32	0/0:23,0:23:66:0,66,665	0/0:6,0:6:18:0,18,184	0/0:3,0:3:9:0,9,89	0/0:21,0:21:63:0,63,619	./.:.:.:.:.	0/0:13,0:13:39:0,39,395	0/0:3,4:7:9:0,9,97	./.:.:.:.:.	0/0:24,0:24:66:0,66,673	1/1:0,9:9:3:26,3,0	0/0:6,1:7:18:0,18,191	0/0:5,0:5:12:0,12,126	./.:.:.:.:.	./.:.:.:.:.	0/0:17,0:17:51:0,51,515	0/0:15,0:15:45:0,45,440	0/0:19,0:19:51:0,51,548	0/0:13,0:13:33:0,33,370	0/0:2,0:2:6:0,6,58	0/0:4,0:4:12:0,12,126	./.:.:.:.:.	./.:.:.:.:.	./.:.:.:.:.	0/0:2,0:2:6:0,6,60	./.:.:.:.:.	0/0:3,0:3:9:0,9,89	./.:.:.:.:.	0/0:4,0:4:12:0,12,124	0/0:6,0:6:18:0,18,178	0/0:2,0:2:6:0,6,66	./.:.:.:.:.	./.:.:.:.:.	./.:.:.:.:.	0/0:3,0:3:9:0,9,89	./.:.:.:.:.	./.:.:.:.:.	./.:.:.:.:.	1/1:0,2:2:3:31,3,0	0/0:6,0:6:18:0,18,189	./.:.:.:.:.	0/0:1,0:1:3:0,3,33	0/0:3,0:3:9:0,9,92	0/0:4,0:4:12:0,12,120	0/0:1,0:1:3:0,3,30	0/0:4,0:4:12:0,12,117	0/0:7,0:7:18:0,18,200	./.:.:.:.:.	./.:.:.:.:.	./.:.:.:.:.	./.:.:.:.:.	./.:.:.:.:.	0/0:1,0:1:3:0,3,30	./.:.:.:.:.	0/0:4,0:4:12:0,12,118	0/0:4,0:4:12:0,12,118	0/0:1,0:1:3:0,3,30	./.:.:.:.:.	./.:.:.:.:.	0/0:1,3:4:3:0,3,32	./.:.:.:.:.	./.:.:.:.:.	./.:.:.:.:.	./.:.:.:.:.	./.:.:.:.:.	./.:.:.:.:.	./.:.:.:.:.	0/0:1,3:4:3:0,3,31	0/0:2,6:8:3:0,3,28	./.:.:.:.:.	./.:.:.:.:.	./.:.:.:.:.	./.:.:.:.:.	./.:.:.:.:.	./.:.:.:.:.	0/0:3,0:3:9:0,9,93	./.:.:.:.:.	0/0:5,0:5:15:0,15,153	0/0:6,0:6:18:0,18,186	0/0:5,0:5:15:0,15,145	0/0:3,0:3:9:0,9,93	./.:.:.:.:.	./.:.:.:.:.	0/0:3,0:3:9:0,9,96	0/0:4,0:4:12:0,12,118	./.:.:.:.:.	./.:.:.:.:.	0/0:3,0:3:9:0,9,88	0/0:2,0:2:6:0,6,63	0/0:5,0:5:15:0,15,144	./.:.:.:.:.	0/0:4,0:4:12:0,12,125	./.:.:.:.:.	0/1:5,2:7:8:8,0,133	0/0:5,0:5:15:0,15,161	0/0:2,0:2:6:0,6,59	0/0:2,0:2:6:0,6,61	0/0:4,0:4:12:0,12,117	0/0:5,0:5:12:0,12,136	0/0:4,0:4:12:0,12,118	0/0:4,0:4:12:0,12,124	0/0:2,0:2:3:0,3,45	0/0:4,0:4:6:0,6,66	0/0:5,0:5:9:0,9,119	0/0:7,0:7:9:0,9,134	./.:.:.:.:.	./.:.:.:.:.	0/0:2,0:2:3:0,3,45	0/0:24,0:24:72:0,72,768
chr2	16067869	.	C	A	2334.87	.	AC=64;AF=0.299;AN=214;BaseQRankSum=-6.002;DP=783;Dels=0.00;FS=76.844;HaplotypeScore=0.1394;InbreedingCoeff=0.6564;MLEAC=46;MLEAF=0.215;MQ=54.03;MQ0=1;MQRankSum=-7.933;QD=14.15;ReadPosRankSum=2.249	GT:AD:DP:GQ:PL	0/0:41,0:41:99:0,123,1332	0/0:25,0:25:75:0,75,813	0/0:15,0:15:45:0,45,482	1/1:0,21:21:27:263,27,0	1/1:0,4:4:12:121,12,0	0/0:15,0:15:45:0,45,475	1/1:0,5:5:6:53,6,0	0/0:2,1:3:6:0,6,63	./.:.:.:.:.	0/0:12,0:12:36:0,36,380	0/0:3,0:3:9:0,9,99	1/1:0,21:21:45:450,45,0	1/1:0,6:6:9:92,9,0	./.:.:.:.:.	1/1:0,6:6:15:155,15,0	0/0:23,0:23:69:0,69,726	0/0:22,0:22:54:0,54,622	0/0:4,0:4:12:0,12,130	1/1:0,3:3:3:29,3,0	0/0:13,0:13:39:0,39,407	0/0:3,0:3:9:0,9,97	0/0:21,0:21:60:0,60,646	0/0:15,0:15:42:0,42,449	1/1:0,16:16:30:308,30,0	./.:.:.:.:.	0/0:13,0:13:39:0,39,421	0/0:14,0:14:42:0,42,438	0/0:3,0:3:9:0,9,102	./.:.:.:.:.	0/0:24,0:24:72:0,72,745	0/0:5,0:5:15:0,15,160	0/0:1,0:1:3:0,3,32	0/0:19,0:19:57:0,57,601	./.:.:.:.:.	0/0:9,0:9:27:0,27,283	0/0:3,4:7:9:0,9,98	1/1:0,7:7:15:150,15,0	0/0:19,0:19:51:0,51,562	1/1:0,8:8:12:108,12,0	0/0:8,1:9:24:0,24,266	0/0:3,0:3:6:0,6,66	1/1:0,9:9:24:238,24,0	1/1:0,2:2:6:59,6,0	0/0:19,0:19:57:0,57,589	0/0:15,0:15:42:0,42,462	0/0:19,0:19:51:0,51,565	0/0:11,0:11:30:0,30,330	0/0:4,0:4:12:0,12,132	0/0:2,0:2:6:0,6,61	./.:.:.:.:.	1/1:0,2:2:3:26,3,0	1/1:0,1:1:3:26,3,0	0/0:4,0:6:12:0,12,128	1/1:0,1:1:3:29,3,0	0/0:5,0:5:15:0,15,159	./.:.:.:.:.	./.:.:.:.:.	0/0:10,0:10:30:0,30,310	0/0:3,0:3:9:0,9,92	1/1:0,5:5:3:32,3,0	./.:.:.:.:.	./.:.:.:.:.	0/0:3,0:3:9:0,9,93	1/1:0,2:2:3:30,3,0	1/1:0,2:2:3:29,3,0	1/1:0,2:2:6:59,6,0	./.:.:.:.:.	0/0:3,0:3:9:0,9,94	./.:.:.:.:.	0/0:2,0:2:6:0,6,57	0/0:4,0:4:12:0,12,122	0/0:4,0:4:12:0,12,124	0/0:2,0:2:6:0,6,67	0/0:2,0:2:6:0,6,64	0/0:7,0:7:15:0,15,180	1/1:0,7:7:15:147,15,0	1/1:0,2:2:3:30,3,0	0/0:1,0:1:3:0,3,33	./.:.:.:.:.	1/1:0,1:1:3:26,3,0	0/0:2,0:2:6:0,6,66	0/0:3,0:3:9:0,9,95	0/0:3,0:3:9:0,9,96	0/0:3,0:3:9:0,9,92	0/0:3,0:3:9:0,9,95	./.:.:.:.:.	./.:.:.:.:.	./.:.:.:.:.	1/1:0,2:2:3:26,3,0	0/0:2,0:2:6:0,6,63	./.:.:.:.:.	1/1:0,1:1:3:29,3,0	./.:.:.:.:.	./.:.:.:.:.	./.:.:.:.:.	0/0:1,4:5:3:0,3,30	0/1:1,5:6:24:25,0,24	./.:.:.:.:.	1/1:0,1:1:3:26,3,0	./.:.:.:.:.	./.:.:.:.:.	./.:.:.:.:.	./.:.:.:.:.	0/0:2,0:2:6:0,6,63	1/1:0,2:2:6:57,6,0	0/0:5,0:5:12:0,12,143	0/0:7,0:7:21:0,21,227	0/0:5,0:5:15:0,15,158	./.:.:.:.:.	./.:.:.:.:.	1/1:0,2:2:3:29,3,0	./.:.:.:.:.	0/0:7,0:7:21:0,21,221	1/1:0,2:2:6:61,6,0	1/1:0,1:1:3:29,3,0	0/0:2,0:2:6:0,6,63	0/0:1,0:1:3:0,3,30	0/0:7,0:7:21:0,21,227	./.:.:.:.:.	0/0:5,0:5:15:0,15,161	1/1:0,4:4:3:26,3,0	0/1:5,2:7:14:14,0,149	0/0:3,0:3:9:0,9,97	0/0:2,0:2:6:0,6,67	0/0:4,0:4:12:0,12,128	0/0:2,0:2:6:0,6,63	0/0:5,0:5:15:0,15,153	0/0:2,0:2:6:0,6,60	0/0:6,0:6:18:0,18,184	0/0:2,0:2:3:0,3,45	0/0:3,1:4:6:0,6,75	0/0:5,0:5:9:0,9,120	0/0:7,0:7:12:0,12,162	1/1:0,4:4:6:89,6,0	./.:.:.:.:.	0/0:2,0:2:3:0,3,45	0/0:22,0:22:66:0,66,734
chr2	16067914	.	G	T	9341.35	.	AC=104;AF=0.406;AN=256;BaseQRankSum=0.320;DP=974;Dels=0.00;FS=25.555;HaplotypeScore=0.0770;InbreedingCoeff=0.7174;MLEAC=98;MLEAF=0.383;MQ=54.95;MQ0=1;MQRankSum=-8.746;QD=26.31;ReadPosRankSum=-0.894	GT:AD:DP:GQ:PL	0/0:56,0:56:99:0,168,1782	0/0:21,0:21:63:0,63,661	0/0:16,0:16:45:0,45,476	1/1:0,35:35:99:1075,105,0	1/1:0,18:18:54:563,54,0	0/0:22,0:22:63:0,63,675	1/1:0,7:7:21:214,21,0	./.:.:.:.:.	1/1:0,1:1:3:32,3,0	0/0:12,0:12:36:0,36,380	0/0:1,0:1:3:0,3,32	1/1:0,46:46:99:1431,138,0	1/1:0,10:10:30:315,30,0	./.:.:.:.:.	1/1:0,14:14:42:436,42,0	0/0:25,0:25:75:0,75,789	0/0:24,0:24:66:0,66,711	0/0:2,0:2:3:0,3,30	1/1:0,6:6:12:139,12,0	0/0:13,0:13:39:0,39,403	0/0:3,0:3:9:0,9,103	0/0:24,0:24:63:0,63,687	0/0:13,0:13:36:0,36,394	1/1:0,41:41:99:1231,120,0	1/1:0,4:4:9:92,9,0	0/0:12,0:12:36:0,36,374	0/0:18,0:18:51:0,51,546	0/0:3,0:3:9:0,9,100	0/0:3,0:3:9:0,9,100	0/0:25,0:25:72:0,72,755	0/0:3,0:3:9:0,9,91	0/0:1,0:1:3:0,3,33	0/0:20,0:20:60:0,60,640	./.:.:.:.:.	0/0:18,0:18:54:0,54,557	1/1:0,3:3:6:61,6,0	1/1:0,16:16:42:438,42,0	0/0:18,0:18:51:0,51,564	1/1:0,10:10:30:289,30,0	0/0:4,0:4:12:0,12,122	0/0:5,0:5:15:0,15,168	1/1:0,13:13:36:372,36,0	1/1:0,5:5:15:161,15,0	0/0:17,0:17:51:0,51,535	0/0:15,0:15:42:0,42,455	0/0:21,0:21:63:0,63,660	0/0:7,0:7:21:0,21,221	0/0:5,0:5:15:0,15,169	0/0:1,0:1:3:0,3,33	1/1:0,3:3:9:91,9,0	1/1:0,1:1:3:26,3,0	1/1:0,1:1:3:26,3,0	0/0:6,0:6:15:0,15,171	1/1:0,3:3:9:90,9,0	0/0:4,0:4:12:0,12,124	1/1:0,2:2:6:61,6,0	0/0:1,0:1:3:0,3,31	0/0:7,0:7:21:0,21,215	0/0:2,0:2:6:0,6,63	1/1:0,5:5:12:122,12,0	./.:.:.:.:.	1/1:0,1:1:3:28,3,0	0/0:1,0:1:3:0,3,31	1/1:0,4:4:12:124,12,0	1/1:0,1:1:3:32,3,0	1/1:0,2:2:6:59,6,0	1/1:0,1:1:3:32,3,0	0/0:3,0:3:9:0,9,95	1/1:0,4:4:9:96,9,0	0/0:2,0:2:6:0,6,65	0/0:3,0:3:9:0,9,95	0/0:2,0:2:6:0,6,61	0/0:1,0:1:3:0,3,32	0/0:3,0:3:9:0,9,95	0/0:5,0:5:12:0,12,141	1/1:0,10:10:24:268,24,0	1/1:0,2:2:3:32,3,0	0/0:1,0:1:3:0,3,32	./.:.:.:.:.	1/1:0,2:2:6:57,6,0	0/0:3,0:3:9:0,9,96	0/0:8,0:8:24:0,24,255	0/0:8,0:8:24:0,24,263	0/0:6,0:6:18:0,18,191	0/0:4,0:4:12:0,12,130	1/1:0,8:8:18:184,18,0	1/1:0,2:2:6:67,6,0	1/1:0,5:5:9:89,9,0	1/1:0,3:3:9:87,9,0	0/0:3,0:3:9:0,9,95	./.:.:.:.:.	1/1:0,2:2:6:57,6,0	1/1:0,3:3:9:89,9,0	1/1:0,1:1:3:32,3,0	1/1:0,3:3:9:96,9,0	1/1:0,3:3:3:31,3,0	1/1:0,5:5:9:98,9,0	./.:.:.:.:.	1/1:0,2:2:6:54,6,0	./.:.:.:.:.	1/1:0,7:7:12:121,12,0	1/1:0,1:1:3:31,3,0	1/1:0,1:1:3:32,3,0	0/0:2,0:2:6:0,6,63	1/1:0,4:4:12:122,12,0	0/0:4,0:4:9:0,9,105	0/0:8,0:8:24:0,24,253	0/0:4,0:4:12:0,12,129	0/0:1,0:1:3:0,3,32	1/1:0,4:4:9:95,9,0	0/1:1,2:3:26:39,0,26	0/0:1,0:1:3:0,3,33	0/0:6,0:6:18:0,18,195	1/1:0,4:4:12:122,12,0	1/1:0,2:2:6:62,6,0	0/0:1,0:1:3:0,3,33	0/0:3,0:3:9:0,9,93	0/0:8,0:8:24:0,24,248	1/1:0,1:1:3:30,3,0	0/0:2,0:2:6:0,6,61	1/1:0,5:5:15:149,15,0	0/1:3,8:11:63:184,0,63	0/0:5,0:5:15:0,15,162	0/0:2,0:2:6:0,6,65	0/0:3,0:3:9:0,9,92	0/0:1,0:1:3:0,3,31	0/0:9,0:9:27:0,27,287	0/0:3,0:3:9:0,9,92	0/0:4,0:4:12:0,12,127	./.:.:.:.:.	0/0:4,0:4:6:0,6,68	0/0:5,0:5:9:0,9,122	0/0:8,0:8:12:0,12,163	1/1:0,4:4:6:89,6,0	0/0:4,0:4:6:0,6,89	0/0:1,0:1:3:0,3,32	0/0:28,0:28:84:0,84,936
chr2	16068473	.	T	C	12334.4	.	AC=106;AF=0.408;AN=260;BaseQRankSum=6.611;DP=995;Dels=0.00;FS=2.851;HaplotypeScore=0.1014;InbreedingCoeff=0.6945;MLEAC=102;MLEAF=0.392;MQ=59.69;MQ0=0;MQRankSum=0.150;QD=28.29;ReadPosRankSum=2.471	GT:AD:DP:GQ:PL	0/0:44,0:44:99:0,132,1364	0/0:18,0:18:54:0,54,551	0/0:19,0:19:57:0,57,579	1/1:0,39:39:99:1230,117,0	1/1:0,11:11:33:339,33,0	0/0:14,0:14:42:0,42,419	1/1:0,11:11:33:352,33,0	0/0:2,0:2:6:0,6,62	0/1:1,2:3:23:55,0,23	0/0:15,0:15:45:0,45,461	0/0:2,0:2:6:0,6,51	1/1:0,63:63:99:1973,183,0	1/1:0,12:12:36:379,36,0	1/1:0,3:3:9:104,9,0	1/1:0,10:10:30:320,30,0	0/0:19,0:19:57:0,57,570	0/0:15,0:15:45:0,45,448	0/1:3,2:5:47:47,0,79	1/1:0,6:6:18:193,18,0	0/0:8,0:8:24:0,24,234	0/0:5,0:5:15:0,15,161	0/0:13,0:13:36:0,36,383	0/0:15,0:15:45:0,45,454	1/1:0,56:56:99:1737,168,0	1/1:0,1:1:3:34,3,0	0/0:17,0:17:51:0,51,525	0/0:16,0:16:45:0,45,479	0/0:4,0:4:12:0,12,128	./.:.:.:.:.	0/0:23,0:23:66:0,66,672	0/0:1,0:1:3:0,3,34	0/0:5,0:5:15:0,15,162	0/0:25,0:25:72:0,72,747	1/1:0,2:2:6:67,6,0	0/0:12,0:12:33:0,33,344	0/1:2,7:9:34:202,0,34	1/1:0,22:22:66:700,66,0	0/0:7,0:7:18:0,18,203	1/1:0,10:10:30:319,30,0	0/1:4,2:6:52:52,0,108	0/0:4,0:4:12:0,12,131	1/1:0,7:7:21:218,21,0	1/1:0,23:23:69:714,69,0	0/0:16,0:16:45:0,45,471	0/0:17,0:17:51:0,51,511	0/0:8,0:8:24:0,24,244	0/0:13,0:13:39:0,39,390	0/0:4,0:4:12:0,12,131	0/1:2,2:4:50:50,0,51	1/1:0,4:4:12:120,12,0	1/1:0,3:3:9:97,9,0	1/1:0,1:1:3:32,3,0	0/0:8,0:8:24:0,24,249	./.:.:.:.:.	0/0:2,0:2:6:0,6,61	1/1:0,5:5:15:162,15,0	0/0:1,0:1:3:0,3,30	0/0:3,0:3:9:0,9,91	0/0:2,0:2:6:0,6,60	1/1:0,4:4:12:127,12,0	1/1:0,2:2:6:61,6,0	1/1:0,4:4:12:126,12,0	0/0:5,0:5:15:0,15,143	1/1:0,8:8:24:253,24,0	1/1:0,6:6:18:184,18,0	1/1:0,3:3:9:97,9,0	1/1:0,3:3:9:91,9,0	0/0:6,0:6:18:0,18,180	1/1:0,2:2:6:65,6,0	./.:.:.:.:.	0/0:2,0:2:6:0,6,59	0/0:4,0:4:12:0,12,122	0/0:2,0:2:6:0,6,59	0/0:3,0:3:9:0,9,90	0/0:8,0:8:24:0,24,232	1/1:0,8:8:24:254,24,0	./.:.:.:.:.	0/0:5,0:5:15:0,15,153	0/0:2,0:2:6:0,6,61	./.:.:.:.:.	0/0:5,0:5:12:0,12,134	0/0:1,0:1:3:0,3,31	0/0:6,0:6:18:0,18,194	0/0:4,0:4:12:0,12,126	0/0:4,0:4:12:0,12,122	1/1:0,3:3:9:94,9,0	1/1:0,5:5:15:162,15,0	1/1:0,4:4:12:129,12,0	1/1:0,3:3:9:95,9,0	0/0:4,0:4:12:0,12,130	./.:.:.:.:.	1/1:0,2:2:6:63,6,0	1/1:0,2:2:6:63,6,0	1/1:0,2:2:6:62,6,0	1/1:0,3:3:9:97,9,0	1/1:0,5:5:15:134,15,0	1/1:0,1:1:3:32,3,0	1/1:0,1:1:3:31,3,0	./.:.:.:.:.	1/1:0,2:2:6:59,6,0	1/1:0,5:5:15:162,15,0	1/1:0,2:2:6:64,6,0	1/1:0,4:4:12:117,12,0	0/0:3,0:3:9:0,9,90	1/1:0,4:4:12:123,12,0	0/0:3,0:3:9:0,9,91	0/0:2,0:2:6:0,6,61	0/0:4,0:4:12:0,12,115	0/0:2,0:2:6:0,6,63	1/1:0,1:1:3:32,3,0	0/1:2,4:6:42:108,0,42	0/0:2,0:2:6:0,6,65	0/0:9,0:9:27:0,27,272	1/1:0,7:7:21:222,21,0	1/1:0,2:2:6:62,6,0	0/0:4,0:4:12:0,12,119	0/0:5,0:5:15:0,15,153	0/0:5,0:5:15:0,15,149	1/1:0,1:1:3:31,3,0	0/0:3,0:3:9:0,9,94	0/1:1,3:4:19:83,0,19	0/1:2,2:4:47:49,0,47	0/0:5,0:5:15:0,15,156	0/0:4,0:4:12:0,12,122	0/0:13,0:13:39:0,39,389	0/0:5,0:5:15:0,15,150	0/0:2,0:2:6:0,6,60	0/0:4,0:4:12:0,12,120	0/0:3,0:3:9:0,9,89	0/0:1,0:1:3:0,3,32	0/0:4,0:4:6:0,6,89	0/0:4,0:4:6:0,6,89	0/0:6,0:6:12:0,12,151	1/1:0,7:7:12:153,12,0	0/0:6,0:6:15:0,15,167	0/0:1,0:1:3:0,3,32	0/0:20,0:21:60:0,60,677
chr2	16068623	.	G	A	2763.9	.	AC=27;AF=0.105;AN=258;BaseQRankSum=-2.632;DP=966;Dels=0.00;FS=2.453;HaplotypeScore=0.1685;InbreedingCoeff=0.5964;MLEAC=25;MLEAF=0.097;MQ=59.99;MQ0=0;MQRankSum=-2.392;QD=25.83;ReadPosRankSum=0.253	GT:AD:DP:GQ:PL	0/0:49,0:49:99:0,147,1570	0/0:15,0:15:45:0,45,464	0/0:12,0:12:36:0,36,379	1/1:0,30:30:87:911,87,0	1/1:0,15:15:42:449,42,0	0/0:13,0:13:39:0,39,412	0/0:17,0:17:48:0,48,503	0/0:2,0:2:6:0,6,63	./.:.:.:.:.	0/0:14,0:14:39:0,39,413	0/0:1,0:1:3:0,3,33	0/0:49,0:49:99:0,138,1497	0/0:7,0:7:21:0,21,218	0/0:1,0:1:3:0,3,32	0/0:18,0:18:54:0,54,561	0/0:14,0:14:39:0,39,410	0/0:16,0:16:48:0,48,506	0/0:4,0:4:12:0,12,123	0/0:9,0:9:27:0,27,286	0/0:2,0:2:6:0,6,66	0/0:3,0:3:9:0,9,96	0/0:13,0:13:39:0,39,395	0/0:14,0:14:39:0,39,430	0/0:57,0:57:99:0,159,1711	0/0:1,0:1:3:0,3,31	0/0:16,0:16:48:0,48,502	0/0:11,0:11:33:0,33,327	0/0:1,0:1:3:0,3,31	0/0:3,0:3:9:0,9,96	0/0:26,0:26:72:0,72,792	0/0:4,0:4:12:0,12,130	0/0:5,0:5:15:0,15,161	0/0:14,0:14:42:0,42,450	1/1:0,3:3:9:96,9,0	0/0:10,0:10:30:0,30,313	0/0:4,0:4:12:0,12,132	0/0:20,0:20:60:0,60,622	0/0:4,0:4:12:0,12,126	1/1:0,7:7:21:212,21,0	0/0:3,0:3:9:0,9,97	0/0:2,0:2:6:0,6,65	0/0:14,0:14:39:0,39,410	0/0:13,0:13:39:0,39,399	0/0:14,0:14:42:0,42,448	0/0:23,0:23:63:0,63,684	0/0:13,0:13:33:0,33,380	0/0:9,0:9:27:0,27,276	0/0:1,0:1:3:0,3,33	0/1:3,3:6:60:74,0,60	1/1:0,4:4:12:128,12,0	1/1:0,5:5:12:139,12,0	1/1:0,6:6:18:181,18,0	0/0:5,0:6:15:0,15,160	0/0:1,0:1:3:0,3,30	0/0:4,0:4:12:0,12,128	0/0:3,0:3:9:0,9,99	0/0:2,0:2:6:0,6,63	0/0:2,0:2:6:0,6,63	./.:.:.:.:.	0/0:5,0:5:15:0,15,157	0/0:2,0:2:6:0,6,64	0/0:6,0:6:15:0,15,170	0/0:9,0:9:24:0,24,266	0/0:1,0:1:3:0,3,28	0/0:2,0:2:6:0,6,63	0/0:1,0:1:3:0,3,32	0/0:1,0:1:3:0,3,32	0/0:5,0:5:15:0,15,162	1/1:0,2:2:6:58,6,0	./.:.:.:.:.	0/0:3,0:3:9:0,9,92	0/0:5,0:5:15:0,15,160	0/0:2,0:2:6:0,6,65	0/0:7,0:7:21:0,21,216	./.:.:.:.:.	0/0:7,0:7:21:0,21,209	0/0:5,0:5:12:0,12,144	0/0:5,0:5:15:0,15,141	0/0:6,0:6:18:0,18,189	0/0:5,0:5:12:0,12,140	0/0:5,0:5:15:0,15,150	0/0:2,0:2:6:0,6,59	0/0:1,0:1:3:0,3,28	0/0:6,0:6:18:0,18,190	0/0:5,0:5:15:0,15,155	./.:.:.:.:.	1/1:0,7:7:21:213,21,0	0/0:5,0:5:15:0,15,160	1/1:0,7:7:21:220,21,0	0/0:8,0:8:24:0,24,260	1/1:0,1:1:3:32,3,0	0/0:7,0:7:15:0,15,184	0/0:1,0:1:3:0,3,32	0/0:1,0:1:3:0,3,30	0/0:2,0:2:6:0,6,64	0/0:4,0:4:12:0,12,111	0/0:3,0:4:9:0,9,94	0/0:3,0:3:9:0,9,93	./.:.:.:.:.	0/0:3,0:3:9:0,9,96	0/0:2,0:2:6:0,6,67	0/0:3,0:3:9:0,9,94	0/0:1,0:1:3:0,3,32	0/0:5,0:5:12:0,12,141	0/0:3,0:3:9:0,9,94	1/1:0,10:10:21:262,21,0	0/0:6,0:6:18:0,18,189	0/0:7,0:7:21:0,21,211	0/0:3,0:3:9:0,9,100	0/0:1,0:1:3:0,3,32	0/0:7,0:7:18:0,18,201	0/0:3,0:3:9:0,9,100	0/0:6,0:6:18:0,18,188	0/0:3,0:3:6:0,6,74	1/1:0,4:4:12:123,12,0	0/0:6,0:6:18:0,18,187	0/0:10,0:10:30:0,30,313	0/0:3,0:3:9:0,9,93	0/0:3,0:3:9:0,9,92	0/0:2,0:2:3:0,3,45	0/0:4,0:4:12:0,12,129	0/0:4,0:4:9:0,9,107	0/0:7,0:7:21:0,21,216	0/0:5,0:5:15:0,15,164	0/0:6,0:6:18:0,18,185	0/0:6,0:6:18:0,18,191	0/0:5,0:5:15:0,15,158	0/0:2,0:2:6:0,6,61	0/0:3,0:3:9:0,9,98	0/0:4,0:4:9:0,9,108	./.:.:.:.:.	./.:.:.:.:.	0/0:11,0:11:18:0,18,254	0/0:11,0:11:21:0,21,273	0/0:6,0:6:15:0,15,172	0/0:4,0:4:6:0,6,89	0/0:14,0:14:42:0,42,468
chr2	16069022	.	T	C	3509.2	.	AC=30;AF=0.113;AN=266;BaseQRankSum=0.037;DP=1194;Dels=0.00;FS=0.725;HaplotypeScore=0.1276;InbreedingCoeff=0.6510;MLEAC=27;MLEAF=0.102;MQ=59.54;MQ0=1;MQRankSum=0.721;QD=27.63;ReadPosRankSum=0.560	GT:AD:DP:GQ:PL	0/0:62,0:62:99:0,186,1979	0/0:22,0:22:63:0,63,672	0/0:13,0:13:39:0,39,410	0/0:41,0:41:99:0,123,1254	0/0:18,0:18:54:0,54,551	0/0:19,0:19:57:0,57,587	0/0:22,0:22:63:0,63,655	1/1:0,1:1:3:35,3,0	0/0:2,0:2:6:0,6,62	0/0:25,0:25:75:0,75,780	0/0:3,0:3:9:0,9,97	0/0:68,0:68:99:0,204,2080	0/0:10,0:10:27:0,27,290	./.:.:.:.:.	0/0:17,0:17:48:0,48,517	1/1:0,16:16:39:444,39,0	1/1:0,19:19:54:558,54,0	0/0:1,0:1:3:0,3,32	0/0:6,0:6:18:0,18,183	0/0:15,0:15:39:0,39,422	0/0:4,0:4:12:0,12,126	0/0:30,0:30:84:0,84,891	0/0:20,0:20:54:0,54,577	0/0:63,0:63:99:0,189,1927	0/0:1,0:1:3:0,3,32	0/0:29,0:29:78:0,78,848	0/0:16,0:16:48:0,48,491	1/1:0,4:4:12:131,12,0	1/1:0,4:4:12:129,12,0	1/1:0,27:27:81:835,81,0	1/1:0,4:4:12:121,12,0	1/1:0,3:3:9:100,9,0	1/1:0,19:19:54:586,54,0	0/0:5,0:5:15:0,15,156	0/0:23,0:23:69:0,69,703	0/0:3,0:3:9:0,9,97	0/0:20,0:20:60:0,60,627	0/0:10,0:10:27:0,27,292	0/0:15,0:15:45:0,45,466	0/0:3,0:3:9:0,9,97	1/1:0,4:4:12:126,12,0	0/0:13,0:13:39:0,39,410	0/0:22,0:22:66:0,66,673	0/0:16,0:16:48:0,48,508	0/0:13,0:13:39:0,39,410	0/0:24,0:24:69:0,69,737	0/0:13,0:13:39:0,39,398	0/0:3,0:3:9:0,9,96	0/0:1,0:1:3:0,3,31	0/0:2,0:2:6:0,6,61	0/0:3,0:3:9:0,9,91	0/0:3,0:3:9:0,9,91	0/0:7,0:7:21:0,21,218	0/0:2,0:2:6:0,6,61	0/0:8,0:8:24:0,24,252	0/0:1,0:1:3:0,3,31	0/0:3,0:3:9:0,9,96	0/0:3,0:3:9:0,9,95	0/0:1,0:1:3:0,3,33	0/0:7,0:7:21:0,21,221	0/0:5,0:5:15:0,15,153	0/0:3,0:3:9:0,9,90	1/1:0,5:5:15:155,15,0	0/0:5,0:5:15:0,15,153	0/0:9,0:9:27:0,27,281	0/0:6,0:6:18:0,18,191	0/0:4,0:4:12:0,12,122	1/1:0,9:9:27:276,27,0	0/0:2,0:2:6:0,6,63	0/0:1,0:1:3:0,3,31	0/0:6,0:6:18:0,18,184	0/0:3,0:3:9:0,9,93	0/0:1,0:1:3:0,3,32	0/0:6,0:6:18:0,18,182	0/0:2,0:2:6:0,6,61	0/0:10,0:10:30:0,30,317	0/0:3,0:3:9:0,9,91	0/0:2,0:2:6:0,6,60	./.:.:.:.:.	0/0:6,0:6:18:0,18,187	./.:.:.:.:.	0/0:4,0:4:12:0,12,122	0/0:5,0:5:15:0,15,158	0/0:6,0:6:18:0,18,190	0/0:6,0:6:18:0,18,186	0/0:8,0:8:24:0,24,249	0/0:5,0:5:12:0,12,126	0/0:3,0:3:9:0,9,92	0/0:7,0:7:21:0,21,219	1/1:0,7:7:21:221,21,0	0/0:1,0:1:3:0,3,33	0/0:2,0:2:6:0,6,62	0/0:2,0:2:6:0,6,61	0/0:1,0:1:3:0,3,32	0/0:3,0:3:9:0,9,95	./.:.:.:.:.	0/0:4,0:4:12:0,12,122	0/0:2,1:3:6:0,6,63	0/0:4,0:4:9:0,9,106	0/0:4,0:4:12:0,12,120	0/0:8,0:8:24:0,24,245	0/0:3,0:3:9:0,9,94	0/0:4,0:4:12:0,12,126	0/0:2,0:2:6:0,6,61	0/0:1,0:1:3:0,3,32	0/0:10,0:10:24:0,24,279	0/0:7,0:7:21:0,21,218	0/0:9,0:9:27:0,27,280	0/0:4,0:4:12:0,12,122	0/0:8,0:8:24:0,24,233	0/0:3,0:3:6:0,6,75	0/0:4,0:4:12:0,12,128	0/0:6,0:6:18:0,18,188	0/0:4,0:4:12:0,12,121	0/0:5,0:5:15:0,15,161	1/1:0,2:2:6:57,6,0	1/1:0,3:3:9:97,9,0	0/0:6,0:6:18:0,18,184	0/0:3,0:3:9:0,9,95	0/0:3,0:3:9:0,9,90	0/0:5,0:5:15:0,15,157	0/0:6,0:6:18:0,18,185	0/0:6,0:6:18:0,18,188	0/0:1,0:1:3:0,3,31	0/0:2,0:2:6:0,6,59	0/0:6,0:6:18:0,18,191	0/0:4,0:4:12:0,12,118	0/0:4,0:4:12:0,12,119	0/0:6,0:6:18:0,18,191	0/0:10,0:10:18:0,18,242	0/0:4,0:5:6:0,6,89	0/0:2,0:2:6:0,6,63	0/0:4,0:4:6:0,6,89	0/0:3,0:3:3:0,3,45	0/0:2,0:2:3:0,3,45	0/0:2,0:2:3:0,3,45	0/0:36,0:36:99:0,108,1204
chr2	16069093	.	A	C	13693.8	.	AC=108;AF=0.422;AN=256;BaseQRankSum=-1.773;DP=1102;Dels=0.00;FS=2.746;HaplotypeScore=0.1097;InbreedingCoeff=0.7348;MLEAC=107;MLEAF=0.418;MQ=59.43;MQ0=0;MQRankSum=-0.501;QD=28.00;ReadPosRankSum=-0.578	GT:AD:DP:GQ:PL	0/0:63,0:63:99:0,189,1988	0/0:24,0:24:72:0,72,758	0/0:16,0:17:42:0,42,467	1/1:0,45:45:99:1348,135,0	1/1:0,19:19:57:580,57,0	0/0:19,0:19:54:0,54,565	1/1:0,18:18:54:528,54,0	./.:.:.:.:.	1/1:0,1:1:3:32,3,0	0/0:20,0:20:60:0,60,617	0/0:1,0:1:3:0,3,31	1/1:0,51:51:99:1584,153,0	1/1:0,10:10:27:282,27,0	1/1:0,1:1:3:31,3,0	1/1:0,22:22:63:653,63,0	0/0:13,0:13:33:0,33,348	0/0:13,0:13:36:0,36,377	0/0:2,0:2:6:0,6,65	0/1:1,8:9:4:218,0,4	0/0:8,0:8:21:0,21,228	./.:.:.:.:.	0/0:23,0:23:69:0,69,704	0/0:24,0:24:72:0,72,730	1/1:0,63:63:99:1952,189,0	1/1:0,1:1:3:31,3,0	0/0:20,0:20:57:0,57,583	0/0:12,0:12:36:0,36,370	0/0:2,0:2:6:0,6,67	0/0:2,0:2:6:0,6,63	0/0:28,0:28:84:0,84,857	./.:.:.:.:.	0/0:5,0:5:15:0,15,159	0/0:21,0:21:54:0,54,588	0/1:1,6:7:13:180,0,13	0/0:13,0:13:39:0,39,391	0/1:1,4:5:12:107,0,12	1/1:0,19:19:54:563,54,0	0/0:10,0:10:30:0,30,303	1/1:0,12:12:36:361,36,0	./.:.:.:.:.	0/0:3,0:3:9:0,9,97	1/1:0,12:12:36:356,36,0	1/1:0,24:24:72:734,72,0	0/0:20,0:20:60:0,60,612	0/0:13,0:13:39:0,39,390	0/0:14,0:14:42:0,42,428	0/0:12,0:12:36:0,36,361	0/1:3,1:4:20:20,0,85	0/0:2,0:2:6:0,6,57	1/1:0,1:1:3:31,3,0	1/1:0,3:3:9:92,9,0	1/1:0,5:5:15:152,15,0	0/0:1,0:1:3:0,3,31	1/1:0,4:4:12:118,12,0	0/0:11,0:11:33:0,33,340	1/1:0,2:2:3:30,3,0	0/0:3,0:3:9:0,9,95	0/0:6,0:6:18:0,18,180	0/0:2,0:2:6:0,6,53	1/1:0,4:4:12:122,12,0	1/1:0,3:3:9:87,9,0	1/1:0,4:4:12:122,12,0	0/0:7,0:7:21:0,21,213	1/1:0,1:1:3:30,3,0	1/1:0,4:4:12:123,12,0	1/1:0,5:5:15:149,15,0	1/1:0,3:3:9:89,9,0	0/0:8,0:8:24:0,24,250	1/1:0,6:6:15:161,15,0	0/0:2,0:2:6:0,6,63	0/0:4,0:4:9:0,9,106	0/0:3,0:3:9:0,9,92	0/0:1,0:1:3:0,3,31	0/0:7,0:7:21:0,21,214	./.:.:.:.:.	1/1:0,8:8:24:248,24,0	1/1:0,3:3:9:89,9,0	0/0:3,0:3:9:0,9,92	./.:.:.:.:.	1/1:0,3:3:9:95,9,0	0/0:1,0:1:3:0,3,30	0/0:2,0:2:6:0,6,59	0/0:3,0:3:9:0,9,99	0/0:7,0:7:21:0,21,212	0/0:3,0:3:9:0,9,89	1/1:0,6:6:18:189,18,0	1/1:0,6:6:18:183,18,0	1/1:0,3:3:9:94,9,0	1/1:0,6:6:18:186,18,0	0/0:4,0:4:12:0,12,120	1/1:0,1:1:3:32,3,0	1/1:0,4:4:12:122,12,0	1/1:0,3:3:9:93,9,0	1/1:0,2:2:6:63,6,0	1/1:0,4:4:12:120,12,0	1/1:0,3:3:9:94,9,0	1/1:0,4:4:12:124,12,0	1/1:0,2:2:6:58,6,0	./.:.:.:.:.	1/1:0,4:4:12:115,12,0	1/1:0,14:14:42:439,42,0	1/1:0,1:1:3:33,3,0	1/1:0,3:3:9:95,9,0	0/0:2,0:2:6:0,6,61	./.:.:.:.:.	0/0:7,0:7:21:0,21,218	0/1:6,1:7:8:8,0,166	0/0:5,0:5:15:0,15,155	0/0:4,0:4:12:0,12,130	1/1:0,7:7:21:215,21,0	0/0:6,0:6:15:0,15,165	0/0:4,0:4:12:0,12,130	0/0:4,0:4:12:0,12,123	1/1:0,6:6:18:181,18,0	1/1:0,7:7:21:214,21,0	0/0:7,0:7:21:0,21,210	0/0:2,0:2:6:0,6,61	0/0:6,0:6:18:0,18,182	1/1:0,6:6:18:193,18,0	0/0:5,0:5:15:0,15,153	0/1:1,2:3:23:52,0,23	1/1:0,5:5:15:141,15,0	0/0:2,0:2:6:0,6,61	0/0:4,0:4:9:0,9,109	0/0:6,0:6:18:0,18,184	0/0:4,0:4:12:0,12,118	0/0:4,0:4:12:0,12,126	0/0:4,0:4:12:0,12,119	0/0:4,0:4:12:0,12,113	0/0:6,0:6:12:0,12,152	0/0:4,0:4:6:0,6,89	0/0:2,0:2:6:0,6,62	0/0:2,0:2:3:0,3,45	./.:.:.:.:.	0/0:2,0:2:3:0,3,45	0/0:2,0:2:3:0,3,45	0/0:33,0:33:99:0,99,1117
chr2	16069764	.	G	A	14651.5	.	AC=118;AF=0.444;AN=266;BaseQRankSum=-6.056;DP=1191;Dels=0.00;FS=3.637;HaplotypeScore=0.1763;InbreedingCoeff=0.7644;MLEAC=108;MLEAF=0.406;MQ=56.61;MQ0=4;MQRankSum=-7.134;QD=27.33;ReadPosRankSum=0.407	GT:AD:DP:GQ:PL	0/0:63,0:63:99:0,189,2047	0/0:23,0:23:69:0,69,715	0/0:10,0:10:30:0,30,298	1/1:0,38:40:99:1162,114,0	1/1:0,12:12:33:362,33,0	0/0:16,0:16:39:0,39,456	1/1:0,18:18:54:555,54,0	0/0:4,0:4:12:0,12,122	1/1:0,3:3:9:91,9,0	0/0:19,0:19:54:0,54,592	0/0:2,0:2:6:0,6,66	1/1:0,73:74:99:2218,207,0	1/1:0,20:20:54:583,54,0	1/1:0,1:1:3:31,3,0	1/1:0,18:18:54:551,54,0	0/0:22,0:22:63:0,63,687	0/0:12,0:13:36:0,36,387	0/1:5,2:7:41:41,0,135	1/1:0,3:3:9:91,9,0	0/0:5,0:6:12:0,12,142	0/0:2,0:2:6:0,6,68	0/0:14,0:14:42:0,42,434	0/0:15,0:15:45:0,45,471	1/1:0,68:68:99:2029,189,0	1/1:0,1:1:3:32,3,0	0/0:22,0:22:60:0,60,672	0/0:18,0:19:54:0,54,578	0/0:7,0:7:21:0,21,235	0/0:5,0:5:15:0,15,166	0/0:16,0:16:48:0,48,510	0/0:9,0:9:27:0,27,288	0/0:7,0:7:21:0,21,214	0/0:12,0:12:36:0,36,379	0/1:1,4:5:17:111,0,17	0/0:21,0:21:63:0,63,671	1/1:0,5:5:15:153,15,0	1/1:0,16:16:45:482,45,0	0/0:11,0:11:30:0,30,335	1/1:0,16:16:48:491,48,0	0/0:2,0:2:6:0,6,64	0/0:4,0:4:12:0,12,126	1/1:0,7:7:21:231,21,0	1/1:0,16:16:48:501,48,0	0/0:20,0:20:60:0,60,641	0/0:27,0:27:78:0,78,851	0/0:25,0:25:75:0,75,804	0/0:13,0:13:39:0,39,421	0/1:4,2:6:49:49,0,114	0/1:2,3:5:48:77,0,48	1/1:0,5:5:12:122,12,0	1/1:0,3:3:9:97,9,0	1/1:0,3:3:9:94,9,0	0/0:5,0:5:15:0,15,158	1/1:0,2:2:6:61,6,0	0/0:7,0:7:18:0,18,195	1/1:0,3:3:9:94,9,0	0/0:4,0:4:12:0,12,119	0/0:7,0:7:21:0,21,221	0/0:3,0:3:9:0,9,97	1/1:0,6:6:18:187,18,0	1/1:0,2:2:6:62,6,0	1/1:0,1:1:3:31,3,0	0/0:7,0:7:21:0,21,226	1/1:0,2:2:6:61,6,0	1/1:0,6:6:15:170,15,0	1/1:0,7:7:21:217,21,0	1/1:0,3:3:9:97,9,0	0/0:6,0:6:18:0,18,191	1/1:0,4:4:12:128,12,0	0/0:5,0:5:15:0,15,157	0/0:1,0:1:3:0,3,33	0/0:2,0:2:3:0,3,45	0/0:2,0:2:6:0,6,64	0/0:7,0:7:21:0,21,224	0/0:5,0:5:15:0,15,157	1/1:0,16:16:48:502,48,0	1/1:0,8:8:24:247,24,0	./.:.:.:.:.	0/0:3,0:3:9:0,9,94	1/1:0,6:6:15:172,15,0	./.:.:.:.:.	0/0:2,0:2:6:0,6,62	0/0:2,0:2:6:0,6,68	0/0:9,0:9:24:0,24,264	0/0:5,0:5:15:0,15,161	1/1:0,3:3:9:94,9,0	1/1:0,8:8:21:231,21,0	1/1:0,5:5:15:152,15,0	1/1:0,7:7:18:200,18,0	0/0:7,0:7:21:0,21,222	1/1:0,5:5:15:158,15,0	1/1:0,4:4:12:124,12,0	1/1:0,1:1:3:33,3,0	1/1:0,5:5:15:160,15,0	1/1:0,4:4:12:125,12,0	1/1:0,3:3:9:97,9,0	1/1:0,7:7:21:203,21,0	1/1:0,3:3:9:95,9,0	1/1:0,3:3:9:91,9,0	1/1:0,2:2:6:61,6,0	1/1:0,4:4:12:134,12,0	1/1:0,4:4:12:128,12,0	1/1:0,6:6:15:170,15,0	0/0:4,0:4:9:0,9,96	1/1:0,4:4:12:129,12,0	0/0:6,0:6:15:0,15,177	0/0:5,0:5:15:0,15,163	0/0:2,0:2:6:0,6,59	0/0:1,0:1:3:0,3,30	1/1:0,3:3:9:92,9,0	0/1:1,4:5:20:95,0,20	0/0:1,0:1:3:0,3,31	0/0:9,0:9:24:0,24,266	1/1:0,5:5:15:152,15,0	1/1:0,10:10:30:319,30,0	0/0:9,0:9:27:0,27,291	0/0:4,0:4:9:0,9,96	0/0:3,0:3:9:0,9,92	1/1:0,2:2:6:64,6,0	0/0:10,0:10:30:0,30,319	1/1:0,4:4:12:124,12,0	0/1:3,4:7:73:107,0,73	0/0:7,0:7:21:0,21,224	0/0:5,0:5:15:0,15,163	0/0:1,0:1:3:0,3,32	0/0:5,0:5:15:0,15,154	0/0:9,0:9:27:0,27,292	0/0:4,0:4:12:0,12,130	0/0:3,0:3:6:0,6,67	0/0:4,0:4:9:0,9,110	0/0:6,0:6:9:0,9,134	./.:.:.:.:.	0/0:4,0:4:6:0,6,89	1/1:0,3:4:9:93,9,0	0/0:4,0:4:9:0,9,108	./.:.:.:.:.	0/0:31,0:31:93:0,93,1056
chr2	16069818	.	A	T	15411.5	.	AC=117;AF=0.433;AN=270;BaseQRankSum=4.764;DP=1177;Dels=0.00;FS=18.076;HaplotypeScore=0.1249;InbreedingCoeff=0.7432;MLEAC=118;MLEAF=0.437;MQ=55.25;MQ0=4;MQRankSum=-11.291;QD=28.23;ReadPosRankSum=-0.059	GT:AD:DP:GQ:PL	0/0:83,0:83:99:0,250,2588	0/0:19,0:19:57:0,57,582	0/0:12,0:12:36:0,36,367	1/1:0,39:39:99:1212,117,0	1/1:0,16:16:48:493,48,0	0/0:13,0:13:33:0,33,359	1/1:0,23:23:69:704,69,0	0/0:2,0:2:6:0,6,63	0/1:1,3:4:20:81,0,20	0/0:16,0:16:48:0,48,477	0/1:4,1:5:15:15,0,111	1/1:0,67:67:99:2086,198,0	1/1:2,18:20:9:505,9,0	./.:.:.:.:.	1/1:0,13:13:39:402,39,0	0/0:16,0:16:48:0,48,486	0/0:12,0:12:36:0,36,353	0/1:3,2:5:51:51,0,80	1/1:0,5:5:15:155,15,0	0/0:2,0:2:6:0,6,58	0/0:3,0:3:9:0,9,95	0/0:12,0:12:36:0,36,359	0/0:15,0:15:45:0,45,461	1/1:0,72:72:99:2167,204,0	1/1:0,3:3:9:97,9,0	0/0:23,0:23:60:0,60,646	0/0:14,0:14:42:0,42,430	0/0:6,0:6:18:0,18,191	0/0:2,1:3:6:0,6,63	0/0:20,0:20:57:0,57,600	0/0:7,0:7:21:0,21,224	0/0:5,0:5:15:0,15,161	0/0:13,0:13:39:0,39,397	0/1:1,3:4:20:83,0,20	0/0:19,0:20:57:0,57,580	1/1:0,2:2:6:65,6,0	1/1:1,16:17:48:505,48,0	0/0:7,0:7:18:0,18,199	1/1:0,12:12:36:372,36,0	0/0:2,0:2:6:0,6,62	0/0:3,0:3:9:0,9,97	1/1:0,9:9:27:275,27,0	1/1:0,19:19:57:581,57,0	0/0:25,0:25:66:0,66,721	0/0:22,0:22:66:0,66,652	0/0:24,0:24:72:0,72,721	0/0:12,0:12:33:0,33,351	1/1:0,3:3:6:65,6,0	0/1:1,1:2:24:26,0,24	1/1:0,4:4:12:115,12,0	1/1:0,4:4:12:125,12,0	1/1:0,6:6:18:190,18,0	0/0:6,0:6:12:0,12,122	1/1:0,2:2:6:64,6,0	0/0:7,0:7:21:0,21,216	1/1:0,3:3:9:93,9,0	0/0:4,0:4:12:0,12,120	0/0:8,0:8:24:0,24,249	0/0:2,0:2:6:0,6,61	1/1:0,6:6:18:188,18,0	1/1:0,4:4:12:126,12,0	1/1:0,4:4:12:126,12,0	0/0:8,0:8:24:0,24,245	1/1:0,1:1:3:31,3,0	1/1:0,7:7:21:221,21,0	1/1:0,7:7:21:218,21,0	1/1:0,6:6:18:192,18,0	0/0:5,0:5:15:0,15,153	1/1:0,4:4:12:124,12,0	0/0:1,0:1:3:0,3,30	0/0:2,0:2:6:0,6,62	0/0:2,0:2:6:0,6,57	0/0:3,0:3:9:0,9,93	0/0:8,0:8:24:0,24,239	0/0:7,0:7:21:0,21,210	1/1:0,21:21:60:619,60,0	1/1:0,6:6:18:185,18,0	0/0:1,0:1:3:0,3,30	0/0:1,0:1:3:0,3,30	1/1:0,4:4:12:119,12,0	0/0:2,0:2:6:0,6,63	0/0:2,0:2:6:0,6,58	0/0:2,0:2:6:0,6,63	0/0:6,0:6:18:0,18,182	0/0:2,0:2:6:0,6,64	1/1:0,4:4:12:126,12,0	1/1:0,7:7:18:201,18,0	1/1:0,8:8:24:245,24,0	1/1:0,4:4:12:122,12,0	0/0:4,0:4:12:0,12,118	1/1:0,3:3:9:97,9,0	1/1:0,5:5:15:155,15,0	1/1:0,1:1:3:31,3,0	1/1:0,6:6:18:186,18,0	1/1:0,3:3:9:86,9,0	1/1:0,4:4:9:95,9,0	1/1:0,3:3:9:99,9,0	1/1:0,5:5:15:154,15,0	1/1:0,4:4:12:124,12,0	1/1:0,3:3:9:94,9,0	1/1:0,7:7:21:222,21,0	1/1:0,4:4:12:125,12,0	1/1:0,2:2:6:62,6,0	0/0:2,0:2:6:0,6,59	1/1:0,5:5:12:138,12,0	0/0:4,0:4:12:0,12,122	0/0:3,0:3:9:0,9,92	0/0:5,0:5:15:0,15,152	0/0:1,0:1:3:0,3,31	1/1:0,1:1:3:30,3,0	0/1:1,3:4:20:67,0,20	0/0:1,0:1:3:0,3,32	0/0:5,0:5:15:0,15,154	1/1:0,6:6:18:186,18,0	1/1:0,9:9:27:281,27,0	0/0:4,0:4:12:0,12,122	0/0:7,0:7:21:0,21,211	0/0:4,0:4:12:0,12,119	1/1:0,3:3:9:92,9,0	0/0:6,0:6:18:0,18,181	1/1:0,5:5:15:158,15,0	0/1:2,5:7:39:134,0,39	0/0:10,0:10:30:0,30,306	0/0:6,0:6:18:0,18,184	0/0:5,0:5:15:0,15,147	0/0:7,0:7:21:0,21,211	0/0:10,0:10:30:0,30,296	0/0:3,0:3:9:0,9,92	0/0:3,0:3:9:0,9,92	0/0:3,0:3:6:0,6,76	0/0:4,0:4:6:0,6,89	./.:.:.:.:.	0/0:4,0:4:6:0,6,89	1/1:0,4:4:12:128,12,0	0/0:6,0:6:12:0,12,152	0/0:2,0:2:3:0,3,45	0/0:32,0:32:96:0,96,1077
chr2	16071599	.	C	T	15100.9	.	AC=115;AF=0.429;AN=268;BaseQRankSum=-0.896;DP=1283;Dels=0.00;FS=8.717;HaplotypeScore=0.2523;InbreedingCoeff=0.7852;MLEAC=113;MLEAF=0.422;MQ=50.48;MQ0=2;MQRankSum=-13.637;QD=27.01;ReadPosRankSum=0.929	GT:AD:DP:GQ:PL	0/0:71,0:71:99:0,213,2173	0/0:14,0:14:30:0,30,357	0/0:19,0:19:54:0,54,551	1/1:0,41:42:99:1261,123,0	1/1:0,15:15:45:456,45,0	0/0:25,0:25:72:0,72,734	1/1:0,16:16:48:487,48,0	0/0:3,0:3:9:0,9,100	1/1:0,4:4:12:125,12,0	0/0:20,0:20:57:0,57,601	0/0:2,0:2:6:0,6,65	1/1:0,100:100:99:2795,280,0	1/1:0,15:15:39:405,39,0	./.:.:.:.:.	1/1:0,13:13:33:366,33,0	0/0:23,0:23:63:0,63,659	0/0:22,0:22:63:0,63,642	./.:.:.:.:.	1/1:0,16:16:45:479,45,0	0/0:14,0:14:42:0,42,423	0/0:6,0:6:18:0,18,191	0/0:20,0:20:60:0,60,600	0/0:21,0:21:63:0,63,649	1/1:0,62:62:99:1868,180,0	1/1:0,5:5:15:155,15,0	0/0:18,0:18:48:0,48,507	0/0:25,0:25:66:0,66,720	0/0:7,0:7:21:0,21,219	0/1:1,2:3:25:54,0,25	0/0:30,0:30:90:0,90,918	0/0:5,0:5:15:0,15,162	0/0:2,0:2:6:0,6,67	0/0:26,1:27:75:0,75,772	1/1:0,4:4:12:126,12,0	0/0:17,0:17:51:0,51,509	1/1:0,5:5:15:152,15,0	1/1:0,15:16:45:469,45,0	0/0:11,0:11:33:0,33,330	1/1:0,16:16:33:332,33,0	1/1:0,2:2:6:61,6,0	0/0:4,0:4:12:0,12,132	1/1:0,7:7:21:218,21,0	1/1:0,26:27:78:803,78,0	0/0:13,0:13:39:0,39,399	0/0:16,0:16:42:0,42,460	0/0:27,1:28:75:0,75,797	0/0:8,0:8:21:0,21,217	0/0:7,0:7:18:0,18,190	0/1:3,1:4:18:18,0,79	1/1:0,8:9:24:250,24,0	1/1:0,3:3:9:98,9,0	1/1:0,2:2:6:63,6,0	0/0:7,0:7:18:0,18,200	1/1:0,4:4:12:119,12,0	0/0:6,0:6:18:0,18,185	1/1:0,3:3:9:93,9,0	0/0:4,0:4:12:0,12,117	0/0:7,0:7:21:0,21,215	0/0:2,0:2:6:0,6,63	1/1:0,7:7:18:179,18,0	1/1:0,1:1:3:32,3,0	1/1:0,2:2:6:63,6,0	0/0:8,0:8:24:0,24,243	1/1:0,4:4:12:124,12,0	1/1:0,1:1:3:31,3,0	1/1:0,3:3:9:93,9,0	1/1:0,9:9:27:281,27,0	0/0:7,0:7:21:0,21,222	1/1:0,2:2:6:62,6,0	0/0:1,0:1:3:0,3,28	0/0:2,0:2:6:0,6,59	0/0:2,0:2:6:0,6,56	0/0:4,0:4:9:0,9,83	0/0:15,0:15:36:0,36,404	0/0:5,0:5:15:0,15,155	1/1:0,8:8:21:219,21,0	1/1:0,2:2:6:62,6,0	0/0:2,0:2:6:0,6,61	0/0:1,0:1:3:0,3,31	1/1:0,9:9:21:226,21,0	0/0:2,0:2:6:0,6,57	0/0:6,0:6:18:0,18,184	0/0:6,0:6:18:0,18,189	0/0:2,0:2:6:0,6,59	0/0:1,0:1:3:0,3,29	1/1:0,7:7:21:219,21,0	1/1:0,6:6:12:136,12,0	1/1:0,7:7:21:221,21,0	1/1:0,5:5:15:154,15,0	0/0:4,0:4:12:0,12,124	1/1:0,5:5:15:157,15,0	1/1:0,1:1:3:31,3,0	1/1:0,5:5:15:150,15,0	1/1:0,3:3:9:94,9,0	1/1:0,3:3:9:98,9,0	1/1:0,3:3:9:94,9,0	0/1:1,9:10:3:212,0,3	1/1:0,1:1:3:32,3,0	1/1:0,2:2:6:62,6,0	1/1:0,5:5:12:123,12,0	1/1:0,4:4:12:123,12,0	1/1:0,4:4:12:124,12,0	1/1:0,4:4:6:61,6,0	0/0:5,0:5:15:0,15,153	1/1:0,2:2:6:61,6,0	0/0:8,0:8:21:0,21,224	0/0:7,0:7:21:0,21,224	0/0:6,0:6:18:0,18,184	0/0:4,0:4:12:0,12,124	1/1:0,6:6:18:183,18,0	0/1:2,2:4:45:45,0,50	0/0:4,0:4:12:0,12,124	0/0:10,0:10:30:0,30,302	1/1:0,4:4:12:121,12,0	1/1:0,6:6:18:189,18,0	0/0:5,0:5:15:0,15,148	0/0:3,0:3:9:0,9,87	0/0:8,0:8:24:0,24,251	./.:.:.:.:.	0/0:3,0:3:9:0,9,86	1/1:0,5:5:15:161,15,0	0/1:2,1:3:21:21,0,48	0/0:9,0:9:24:0,24,266	0/0:3,0:3:9:0,9,91	0/0:6,0:6:15:0,15,168	0/0:3,0:3:9:0,9,89	0/0:2,0:2:6:0,6,62	0/0:3,0:3:9:0,9,93	0/0:5,0:5:15:0,15,159	0/0:4,0:4:9:0,9,107	0/0:2,0:2:3:0,3,45	0/0:6,0:6:9:0,9,134	0/0:13,0:13:33:0,33,335	1/1:0,13:13:24:307,24,0	0/0:7,0:7:12:0,12,151	0/0:3,0:4:6:0,6,74	0/0:21,0:21:63:0,63,687
chr2	16071912	.	T	A	13459.7	.	AC=111;AF=0.430;AN=258;BaseQRankSum=5.811;DP=1074;Dels=0.00;FS=1.488;HaplotypeScore=0.1379;InbreedingCoeff=0.7140;MLEAC=100;MLEAF=0.388;MQ=55.93;MQ0=2;MQRankSum=-1.271;QD=26.87;ReadPosRankSum=2.503	GT:AD:DP:GQ:PL	0/0:56,0:56:99:0,168,1767	0/0:14,0:14:42:0,42,421	0/0:10,0:10:30:0,30,292	1/1:0,29:29:87:915,87,0	1/1:0,8:8:24:257,24,0	0/0:19,0:19:57:0,57,575	1/1:0,26:26:78:795,78,0	0/0:2,0:2:6:0,6,65	1/1:0,4:4:12:130,12,0	0/0:19,0:19:57:0,57,581	0/0:3,0:3:9:0,9,95	1/1:0,67:67:99:2087,195,0	1/1:0,19:19:54:590,54,0	0/1:1,2:3:21:58,0,21	1/1:0,18:18:54:557,54,0	0/0:19,0:19:57:0,57,575	0/0:23,0:23:69:0,69,684	0/1:3,1:4:20:20,0,84	1/1:0,6:7:18:188,18,0	0/0:13,0:13:30:0,30,340	0/0:8,0:8:21:0,21,226	0/0:18,0:19:51:0,51,534	0/0:20,0:20:57:0,57,607	1/1:0,68:68:99:2080,204,0	1/1:0,2:2:6:66,6,0	0/0:17,0:17:51:0,51,518	0/0:13,0:13:39:0,39,398	0/0:5,0:5:15:0,15,158	0/1:7,1:8:7:7,0,200	0/0:34,0:34:87:0,87,956	0/1:9,1:10:2:2,0,242	0/0:5,0:5:15:0,15,169	0/0:26,0:26:72:0,72,753	1/1:0,4:4:12:130,12,0	0/0:10,0:10:30:0,30,302	1/1:0,4:4:12:134,12,0	1/1:0,8:8:24:252,24,0	0/0:9,0:9:27:0,27,267	1/1:0,13:13:39:411,39,0	0/0:1,0:1:3:0,3,30	0/0:4,0:4:12:0,12,124	1/1:0,13:13:39:402,39,0	1/1:0,15:15:45:474,45,0	0/0:11,0:11:33:0,33,342	0/0:13,0:13:39:0,39,398	0/0:16,0:16:45:0,45,469	0/0:6,0:6:18:0,18,179	0/1:1,1:2:26:28,0,26	0/1:2,1:3:22:22,0,56	1/1:0,4:4:12:130,12,0	./.:.:.:.:.	1/1:0,1:1:3:32,3,0	0/0:5,0:5:15:0,15,151	1/1:0,1:1:3:31,3,0	./.:.:.:.:.	1/1:0,3:3:9:92,9,0	0/0:3,0:3:9:0,9,91	0/0:4,0:4:12:0,12,124	0/0:2,0:2:6:0,6,63	1/1:1,5:6:15:156,15,0	1/1:0,1:1:3:31,3,0	1/1:0,3:3:9:96,9,0	0/0:5,0:5:15:0,15,157	1/1:0,3:3:9:89,9,0	1/1:0,8:8:21:232,21,0	1/1:0,6:6:18:190,18,0	./.:.:.:.:.	0/0:5,0:5:15:0,15,149	1/1:0,2:2:3:45,3,0	0/0:3,0:3:9:0,9,90	0/0:1,0:1:3:0,3,32	0/0:7,0:7:21:0,21,212	0/0:1,0:1:3:0,3,31	0/0:5,0:5:15:0,15,149	./.:.:.:.:.	1/1:0,15:15:39:437,39,0	1/1:0,6:6:18:185,18,0	0/0:2,0:2:6:0,6,58	0/0:1,0:1:3:0,3,32	1/1:0,2:2:6:63,6,0	0/0:2,0:2:6:0,6,59	0/0:3,0:3:9:0,9,88	0/0:8,0:8:24:0,24,244	0/0:1,0:1:3:0,3,32	0/0:4,0:4:12:0,12,122	1/1:0,5:5:15:161,15,0	1/1:0,3:3:9:94,9,0	1/1:1,12:13:7:326,7,0	1/1:0,3:3:9:92,9,0	0/0:7,0:7:21:0,21,217	1/1:0,3:3:9:94,9,0	1/1:0,2:2:6:61,6,0	1/1:0,2:2:6:64,6,0	1/1:0,1:1:3:32,3,0	1/1:0,1:1:3:32,3,0	1/1:0,6:6:18:192,18,0	1/1:0,9:9:27:274,27,0	1/1:0,5:5:15:152,15,0	./.:.:.:.:.	./.:.:.:.:.	1/1:0,11:11:33:339,33,0	1/1:0,1:1:3:32,3,0	1/1:0,6:6:18:187,18,0	0/0:2,0:2:6:0,6,61	1/1:0,1:1:3:32,3,0	0/0:9,0:9:24:0,24,257	0/0:5,0:5:15:0,15,161	0/0:7,0:7:21:0,21,211	0/0:4,0:4:9:0,9,93	1/1:0,2:2:6:63,6,0	./.:.:.:.:.	0/0:4,0:4:9:0,9,96	0/0:7,0:7:21:0,21,213	1/1:0,4:4:12:117,12,0	1/1:0,5:5:15:155,15,0	0/0:2,0:2:6:0,6,61	0/0:2,0:2:6:0,6,61	0/0:4,0:4:12:0,12,118	1/1:0,2:2:6:63,6,0	0/0:3,0:3:9:0,9,89	1/1:0,3:3:9:94,9,0	0/1:4,3:7:74:74,0,97	0/0:4,0:4:12:0,12,122	0/0:2,0:2:6:0,6,61	0/0:5,0:5:15:0,15,146	0/0:8,0:8:24:0,24,246	0/0:4,0:4:12:0,12,121	0/0:3,0:3:6:0,6,77	0/0:1,0:1:3:0,3,31	0/0:2,0:2:3:0,3,45	./.:.:.:.:.	0/0:4,0:4:6:0,6,89	0/0:4,0:4:9:0,9,106	1/1:0,10:10:15:209,15,0	0/0:4,0:4:6:0,6,89	0/0:4,0:4:6:0,6,89	0/0:15,0:15:39:0,39,447
chr2	16072107	.	G	A	13757.1	.	AC=115;AF=0.432;AN=266;BaseQRankSum=1.778;DP=1085;Dels=0.00;FS=6.295;HaplotypeScore=0.1797;InbreedingCoeff=0.7067;MLEAC=114;MLEAF=0.429;MQ=48.72;MQ0=12;MQRankSum=9.281;QD=26.35;ReadPosRankSum=1.019	GT:AD:DP:GQ:PL	0/0:66,0:66:99:0,195,2024	0/0:12,0:12:30:0,30,338	0/0:11,0:11:27:0,27,272	1/1:0,33:33:96:977,96,0	1/1:0,10:10:30:308,30,0	0/0:9,0:9:24:0,24,247	1/1:0,21:21:60:607,60,0	0/0:4,0:4:12:0,12,124	0/1:1,1:2:26:26,0,27	0/0:11,0:11:33:0,33,332	0/0:7,0:7:21:0,21,221	1/1:0,70:70:99:2038,192,0	1/1:0,13:13:36:377,36,0	1/1:0,5:5:15:158,15,0	1/1:1,22:23:63:659,63,0	0/0:21,0:21:57:0,57,591	0/0:22,0:22:60:0,60,630	0/1:2,1:3:23:23,0,58	1/1:0,10:10:30:299,30,0	0/0:15,0:15:36:0,36,400	0/1:4,1:5:19:19,0,117	0/0:14,0:14:39:0,39,414	0/0:13,1:14:39:0,39,406	1/1:1,61:62:99:1847,177,0	1/1:0,1:1:3:32,3,0	0/0:10,0:10:30:0,30,308	0/0:10,0:10:27:0,27,282	0/0:5,0:5:15:0,15,160	0/1:4,1:5:20:20,0,82	0/0:26,0:26:75:0,75,774	0/0:4,0:4:12:0,12,118	0/0:5,0:5:15:0,15,149	0/0:19,0:19:54:0,54,552	1/1:0,3:3:9:96,9,0	0/0:10,0:10:30:0,30,296	1/1:0,4:4:12:124,12,0	1/1:0,25:25:66:725,66,0	0/0:10,0:10:30:0,30,300	1/1:0,19:19:57:571,57,0	0/0:2,0:2:3:0,3,32	0/0:4,0:4:12:0,12,123	1/1:0,17:17:45:490,45,0	1/1:0,9:9:27:277,27,0	0/0:13,0:13:39:0,39,399	0/0:12,0:12:36:0,36,372	0/0:17,0:17:42:0,42,446	0/0:8,0:9:18:0,18,201	0/1:7,2:9:36:36,0,184	0/1:1,2:3:21:52,0,21	1/1:0,2:3:6:63,6,0	1/1:0,3:3:9:88,9,0	1/1:0,4:4:12:122,12,0	0/0:4,0:4:12:0,12,121	1/1:0,3:3:9:92,9,0	0/0:3,0:3:9:0,9,95	1/1:0,7:7:21:220,21,0	0/0:1,0:1:3:0,3,27	0/0:5,0:5:15:0,15,151	0/0:1,0:1:3:0,3,30	1/1:0,5:5:15:150,15,0	1/1:0,2:2:6:58,6,0	1/1:0,7:7:18:196,18,0	0/0:7,0:7:15:0,15,182	1/1:0,2:2:3:30,3,0	1/1:0,4:4:12:123,12,0	1/1:0,3:3:9:89,9,0	1/1:0,4:4:12:122,12,0	0/0:7,0:7:18:0,18,178	1/1:0,5:5:12:136,12,0	0/0:4,0:4:12:0,12,127	0/0:1,0:1:3:0,3,29	0/0:4,0:4:12:0,12,126	0/0:6,0:6:18:0,18,187	0/0:4,0:4:12:0,12,124	0/0:3,0:3:9:0,9,89	1/1:0,7:7:18:199,18,0	1/1:2,3:5:9:90,9,0	0/0:2,0:2:6:0,6,63	0/0:1,0:1:3:0,3,32	./.:.:.:.:.	0/0:4,0:4:12:0,12,118	0/0:2,0:2:6:0,6,62	0/0:5,0:5:15:0,15,152	0/0:1,0:1:3:0,3,30	0/0:6,0:6:18:0,18,187	1/1:0,2:2:6:61,6,0	1/1:0,7:7:21:209,21,0	1/1:0,8:8:24:247,24,0	1/1:0,2:2:6:63,6,0	0/0:4,0:4:12:0,12,122	1/1:0,3:3:9:94,9,0	1/1:0,5:5:15:154,15,0	1/1:0,4:4:12:126,12,0	1/1:0,5:5:15:153,15,0	1/1:0,2:2:6:58,6,0	1/1:0,1:1:3:32,3,0	0/1:1,2:3:24:52,0,24	1/1:0,2:2:6:61,6,0	1/1:0,3:3:9:92,9,0	1/1:0,3:3:9:91,9,0	1/1:0,7:7:18:183,18,0	./.:.:.:.:.	1/1:0,4:4:12:118,12,0	0/0:2,0:2:6:0,6,61	1/1:0,1:1:3:33,3,0	0/0:5,0:5:15:0,15,157	0/0:4,0:4:12:0,12,122	0/0:12,0:12:30:0,30,313	0/0:4,0:5:12:0,12,124	1/1:0,7:7:21:209,21,0	0/1:1,4:5:15:107,0,15	0/0:4,0:5:12:0,12,126	0/0:5,0:5:15:0,15,152	1/1:0,5:5:15:151,15,0	1/1:0,5:5:15:155,15,0	0/0:2,0:2:6:0,6,61	0/0:3,0:3:9:0,9,96	0/0:7,0:7:15:0,15,179	1/1:0,4:4:9:107,9,0	0/0:6,0:6:18:0,18,179	1/1:0,7:7:21:214,21,0	0/1:5,2:7:40:40,0,136	0/0:6,0:6:18:0,18,178	0/0:5,0:5:9:0,9,121	0/0:5,0:5:9:0,9,89	0/0:5,0:5:15:0,15,149	0/0:9,0:9:27:0,27,284	0/0:2,0:2:6:0,6,62	0/0:4,0:4:12:0,12,115	./.:.:.:.:.	0/0:2,0:2:3:0,3,45	./.:.:.:.:.	0/0:2,0:2:3:0,3,45	1/1:0,4:4:6:89,6,0	0/0:2,0:2:3:0,3,45	0/0:7,0:7:9:0,9,134	0/0:21,0:21:48:0,48,502
chr2	16073658	.	G	A	3566.12	.	AC=33;AF=0.130;AN=254;BaseQRankSum=-1.817;DP=991;Dels=0.00;FS=7.397;HaplotypeScore=0.0904;InbreedingCoeff=0.6428;MLEAC=30;MLEAF=0.118;MQ=59.69;MQ0=1;MQRankSum=-0.112;QD=26.42;ReadPosRankSum=1.265	GT:AD:DP:GQ:PL	0/0:41,0:41:99:0,123,1316	0/0:16,0:16:45:0,45,489	1/1:0,19:19:57:575,57,0	0/0:38,0:38:99:0,108,1103	0/0:15,0:15:45:0,45,468	1/1:0,17:17:48:509,48,0	0/0:16,0:16:45:0,45,489	0/0:5,0:5:15:0,15,162	0/0:2,0:2:6:0,6,65	0/0:12,0:12:36:0,36,369	0/0:1,0:1:3:0,3,31	0/0:58,0:58:99:0,168,1800	0/0:8,0:8:24:0,24,254	./.:.:.:.:.	0/0:21,0:21:63:0,63,654	0/0:24,0:24:69:0,69,734	0/0:18,0:18:54:0,54,556	0/0:1,0:1:3:0,3,33	0/0:12,0:12:36:0,36,378	1/1:0,7:7:21:220,21,0	1/1:0,4:4:12:118,12,0	1/1:0,15:15:42:446,42,0	0/0:13,0:13:39:0,39,410	0/0:57,0:57:99:0,159,1705	0/0:3,0:3:9:0,9,94	1/1:0,26:26:78:806,78,0	0/0:9,0:9:27:0,27,284	./.:.:.:.:.	0/0:4,0:4:12:0,12,128	0/0:14,0:14:36:0,36,397	0/0:8,0:8:24:0,24,257	0/0:4,0:4:12:0,12,132	0/0:17,0:17:48:0,48,516	0/0:2,0:2:6:0,6,67	0/0:9,0:9:27:0,27,278	0/0:1,0:1:3:0,3,33	0/0:20,0:20:54:0,54,602	0/0:10,0:10:30:0,30,310	0/0:15,0:15:45:0,45,468	0/0:4,0:4:12:0,12,128	0/0:2,0:2:6:0,6,65	0/0:12,0:12:36:0,36,370	0/0:18,0:18:54:0,54,549	0/0:10,0:10:27:0,27,278	0/0:16,0:16:45:0,45,488	0/0:16,0:16:48:0,48,512	1/1:0,8:8:24:248,24,0	0/0:5,0:5:15:0,15,168	0/0:1,0:1:3:0,3,32	0/0:4,0:4:12:0,12,128	./.:.:.:.:.	./.:.:.:.:.	0/0:6,0:6:18:0,18,193	0/0:4,0:4:12:0,12,125	0/0:8,0:8:24:0,24,245	0/0:1,0:1:3:0,3,27	0/0:2,0:2:6:0,6,59	0/0:4,0:4:12:0,12,117	0/0:3,0:3:9:0,9,96	0/0:3,0:3:9:0,9,95	0/0:5,0:5:15:0,15,157	0/0:1,0:1:3:0,3,32	0/0:6,0:6:18:0,18,187	0/0:3,0:3:9:0,9,99	./.:.:.:.:.	0/0:7,0:7:21:0,21,224	0/0:4,0:4:12:0,12,126	0/0:6,0:6:18:0,18,186	0/0:2,0:2:6:0,6,64	1/1:0,2:2:6:59,6,0	./.:.:.:.:.	0/0:1,0:1:3:0,3,32	0/0:1,0:1:3:0,3,33	0/1:5,4:9:99:103,0,127	1/1:0,3:3:9:95,9,0	0/0:11,0:11:33:0,33,349	0/0:2,0:2:6:0,6,63	./.:.:.:.:.	0/0:3,0:3:9:0,9,92	0/0:3,0:3:9:0,9,93	0/0:1,0:1:3:0,3,32	0/0:4,0:4:9:0,9,110	0/0:3,0:3:9:0,9,98	1/1:0,2:2:6:66,6,0	./.:.:.:.:.	0/0:3,0:3:9:0,9,97	0/0:4,0:4:9:0,9,107	0/0:10,0:10:30:0,30,297	0/0:8,0:8:24:0,24,252	0/0:5,0:5:15:0,15,163	0/0:4,0:4:12:0,12,122	0/0:3,0:3:9:0,9,91	0/0:3,0:3:9:0,9,94	0/0:3,0:3:9:0,9,94	0/0:2,0:2:6:0,6,65	0/0:4,0:4:12:0,12,124	0/0:5,0:5:15:0,15,151	0/0:4,0:4:12:0,12,131	0/0:2,0:2:6:0,6,61	0/0:4,0:4:12:0,12,128	0/0:8,0:8:24:0,24,251	0/0:1,0:1:3:0,3,33	0/0:5,0:5:15:0,15,155	0/0:4,0:4:12:0,12,127	0/0:1,0:1:3:0,3,32	0/0:3,0:3:9:0,9,95	0/0:4,0:4:12:0,12,122	0/0:2,0:2:6:0,6,64	0/0:2,0:2:6:0,6,63	0/0:7,0:7:21:0,21,210	0/0:7,0:7:21:0,21,217	0/0:2,0:2:6:0,6,64	0/0:10,0:10:30:0,30,318	0/0:6,0:6:18:0,18,182	0/0:4,0:4:12:0,12,126	0/0:7,0:7:21:0,21,220	0/0:2,0:2:6:0,6,63	0/0:4,0:4:12:0,12,126	0/0:1,0:1:3:0,3,31	./.:.:.:.:.	0/0:1,0:1:3:0,3,30	0/0:4,0:4:12:0,12,132	1/1:0,4:4:12:126,12,0	1/1:0,3:3:9:92,9,0	1/1:0,5:5:15:156,15,0	1/1:0,2:2:6:59,6,0	1/1:0,3:3:9:95,9,0	0/0:2,0:2:6:0,6,64	1/1:0,6:6:15:168,15,0	0/0:10,0:10:15:0,15,223	0/0:2,0:2:3:0,3,45	0/0:6,0:6:9:0,9,134	0/0:8,0:8:12:0,12,179	0/0:7,0:7:12:0,12,145	0/0:4,0:4:9:0,9,106	./.:.:.:.:.	0/0:12,0:12:36:0,36,388
chr2	16074007	.	T	C	1368.62	.	AC=22;AF=0.085;AN=258;BaseQRankSum=2.387;DP=996;Dels=0.00;FS=0.510;HaplotypeScore=0.0742;InbreedingCoeff=0.4545;MLEAC=18;MLEAF=0.070;MQ=59.77;MQ0=0;MQRankSum=1.351;QD=23.60;ReadPosRankSum=1.347	GT:AD:DP:GQ:PL	0/0:54,0:54:99:0,162,1725	0/0:23,0:23:66:0,66,688	0/0:22,0:22:66:0,66,688	0/0:45,0:45:99:0,123,1321	0/0:13,0:13:36:0,36,385	0/0:5,0:5:15:0,15,153	0/0:9,0:9:21:0,21,239	0/0:1,0:1:3:0,3,32	0/0:1,0:1:3:0,3,32	0/0:14,0:14:36:0,36,395	0/0:1,0:1:3:0,3,31	0/0:56,0:56:99:0,168,1713	0/0:14,0:14:42:0,42,434	0/0:3,0:3:9:0,9,95	0/0:18,0:18:54:0,54,560	0/0:21,0:21:57:0,57,624	0/0:17,0:17:51:0,51,514	0/0:1,0:1:3:0,3,34	0/0:8,0:8:21:0,21,229	./.:.:.:.:.	./.:.:.:.:.	0/0:8,0:8:24:0,24,237	0/0:12,0:12:33:0,33,362	0/0:75,0:75:99:0,226,2325	0/0:3,0:3:9:0,9,94	0/0:17,0:18:51:0,51,535	0/0:15,0:15:39:0,39,433	0/0:2,0:2:6:0,6,67	0/0:1,0:1:3:0,3,31	0/0:13,0:13:36:0,36,388	0/0:6,0:6:18:0,18,196	0/0:2,0:2:6:0,6,69	0/0:21,0:21:63:0,63,658	0/0:4,0:4:12:0,12,124	0/0:13,0:13:39:0,39,391	0/0:3,0:3:9:0,9,98	0/0:18,0:18:54:0,54,549	0/0:8,0:8:24:0,24,249	0/0:12,0:12:36:0,36,367	0/0:3,0:3:9:0,9,97	0/0:1,0:1:3:0,3,31	0/0:12,0:12:36:0,36,377	0/0:19,0:19:57:0,57,596	1/1:0,15:15:42:462,42,0	1/1:0,10:10:30:312,30,0	0/0:18,0:18:54:0,54,554	0/0:14,0:14:39:0,39,416	0/1:1,2:3:21:56,0,21	0/0:2,0:2:6:0,6,61	0/0:3,0:3:9:0,9,92	0/0:1,0:1:3:0,3,29	./.:.:.:.:.	0/0:3,0:3:9:0,9,92	0/0:6,0:6:18:0,18,180	1/1:0,3:3:9:103,9,0	0/0:1,0:1:3:0,3,31	1/1:0,2:2:6:61,6,0	1/1:0,3:3:9:95,9,0	0/0:2,0:2:6:0,6,61	0/0:4,0:4:12:0,12,122	0/0:4,0:4:12:0,12,128	0/0:5,0:5:15:0,15,159	0/0:10,0:10:27:0,27,283	0/0:4,0:4:12:0,12,126	0/0:1,0:1:3:0,3,33	0/0:1,0:1:3:0,3,32	0/0:3,0:3:9:0,9,93	0/0:5,0:5:15:0,15,156	./.:.:.:.:.	0/0:1,0:1:3:0,3,31	0/0:5,0:5:12:0,12,140	./.:.:.:.:.	1/1:0,3:3:9:92,9,0	0/1:3,2:5:45:45,0,73	0/0:5,0:5:15:0,15,162	0/0:15,0:15:42:0,42,441	0/0:6,0:6:15:0,15,175	0/0:1,0:1:3:0,3,30	1/1:0,2:2:6:61,6,0	0/0:6,0:6:18:0,18,184	0/0:1,0:1:3:0,3,31	./.:.:.:.:.	0/0:1,0:1:3:0,3,30	0/0:4,0:4:9:0,9,106	0/0:3,0:3:9:0,9,92	0/0:3,0:3:9:0,9,97	0/0:2,0:2:6:0,6,60	0/0:4,0:4:12:0,12,131	0/0:6,0:6:18:0,18,187	0/0:4,0:4:12:0,12,135	0/0:1,0:1:3:0,3,25	./.:.:.:.:.	0/0:3,0:3:9:0,9,92	0/0:3,0:3:6:0,6,74	0/0:2,0:2:6:0,6,65	0/0:1,0:1:3:0,3,28	0/0:1,0:1:3:0,3,32	0/0:2,0:2:6:0,6,59	0/0:3,0:3:9:0,9,92	0/0:2,0:2:6:0,6,61	0/0:9,0:9:27:0,27,285	0/0:5,0:5:15:0,15,164	0/0:3,0:3:9:0,9,92	0/0:5,0:5:15:0,15,149	0/0:2,0:2:6:0,6,61	0/0:3,0:3:9:0,9,91	0/0:5,0:5:15:0,15,154	0/0:8,0:8:24:0,24,245	0/0:1,0:1:3:0,3,33	0/0:3,0:3:9:0,9,91	0/0:5,0:5:15:0,15,160	0/0:1,0:1:3:0,3,35	0/0:12,0:12:33:0,33,349	0/0:6,0:6:18:0,18,184	0/0:5,0:5:15:0,15,160	0/0:6,0:6:18:0,18,193	0/0:2,0:2:6:0,6,63	0/0:2,0:2:6:0,6,60	0/0:4,0:4:12:0,12,127	0/0:2,0:2:6:0,6,63	0/0:8,0:8:24:0,24,250	0/0:4,0:4:12:0,12,126	0/0:9,0:9:27:0,27,272	0/0:5,0:5:15:0,15,159	0/0:9,0:9:27:0,27,284	0/0:5,0:5:12:0,12,136	0/0:4,0:4:12:0,12,124	1/1:0,6:6:18:199,18,0	0/0:4,0:4:12:0,12,122	./.:.:.:.:.	1/1:0,2:2:3:45,3,0	0/0:2,0:2:3:0,3,45	1/1:0,4:4:9:104,9,0	0/0:4,0:4:12:0,12,119	0/0:2,0:2:3:0,3,45	0/0:4,0:4:6:0,6,89	0/0:22,0:22:66:0,66,736
chr2	16082692	.	A	T	3939.64	.	AC=84;AF=0.378;AN=222;BaseQRankSum=-3.330;DP=575;Dels=0.00;FS=9.566;HaplotypeScore=0.0845;InbreedingCoeff=0.6410;MLEAC=78;MLEAF=0.351;MQ=41.74;MQ0=29;MQRankSum=0.652;QD=23.04;ReadPosRankSum=-0.860	GT:AD:DP:GQ:PL	0/0:39,0:39:90:0,90,1015	0/0:10,0:11:27:0,27,293	0/0:17,0:17:42:0,42,452	1/1:0,22:22:51:521,51,0	1/1:0,9:9:27:285,27,0	0/0:2,0:2:6:0,6,63	1/1:0,6:6:12:122,12,0	./.:.:.:.:.	./.:.:.:.:.	0/0:15,0:15:36:0,36,376	./.:.:.:.:.	1/1:0,3:3:9:93,9,0	1/1:0,8:8:21:214,21,0	0/0:1,0:1:3:0,3,28	1/1:0,7:7:18:184,18,0	0/0:12,0:12:33:0,33,344	0/0:9,0:9:24:0,24,250	0/0:2,0:2:6:0,6,61	1/1:0,2:2:6:59,6,0	0/0:1,0:1:3:0,3,29	./.:.:.:.:.	0/0:14,0:14:33:0,33,341	0/0:11,0:11:24:0,24,262	1/1:0,6:6:18:185,18,0	1/1:0,2:2:6:61,6,0	0/0:13,0:13:39:0,39,407	0/0:9,0:9:18:0,18,194	0/0:2,0:2:3:0,3,31	0/0:2,0:2:6:0,6,63	0/0:15,0:15:36:0,36,389	0/0:3,0:3:3:0,3,32	./.:.:.:.:.	0/0:12,0:12:30:0,30,302	./.:.:.:.:.	0/0:10,0:10:24:0,24,250	1/1:0,1:1:3:33,3,0	1/1:0,3:3:9:95,9,0	0/0:10,0:10:24:0,24,259	1/1:0,4:4:12:120,12,0	./.:.:.:.:.	0/0:3,0:3:3:0,3,28	1/1:0,7:7:18:197,18,0	1/1:0,14:14:36:387,36,0	0/0:8,0:8:18:0,18,188	0/0:11,0:11:33:0,33,337	0/0:11,0:11:30:0,30,316	0/0:9,0:9:21:0,21,220	0/0:2,0:2:6:0,6,63	./.:.:.:.:.	1/1:0,1:1:3:33,3,0	./.:.:.:.:.	1/1:0,1:1:3:30,3,0	0/0:8,0:8:21:0,21,225	1/1:0,2:2:3:31,3,0	0/0:4,0:4:12:0,12,126	1/1:0,2:2:6:55,6,0	0/0:8,0:8:21:0,21,224	0/0:6,0:6:12:0,12,128	0/0:2,0:2:6:0,6,63	1/1:0,5:5:6:57,6,0	1/1:0,2:2:3:45,3,0	1/1:0,1:1:3:32,3,0	0/0:3,0:3:9:0,9,92	1/1:0,2:2:6:61,6,0	./.:.:.:.:.	./.:.:.:.:.	1/1:0,2:2:6:62,6,0	0/0:4,0:4:9:0,9,106	1/1:0,4:4:12:124,12,0	./.:.:.:.:.	./.:.:.:.:.	0/0:3,0:3:9:0,9,96	0/0:2,0:2:6:0,6,63	0/0:4,0:4:12:0,12,120	./.:.:.:.:.	./.:.:.:.:.	./.:.:.:.:.	0/0:3,0:3:3:0,3,31	0/0:2,0:2:3:0,3,31	1/1:0,3:3:9:94,9,0	0/0:3,0:3:9:0,9,95	0/0:2,0:2:6:0,6,63	0/0:4,0:4:12:0,12,128	0/0:3,0:3:9:0,9,95	0/0:6,0:6:15:0,15,157	1/1:0,4:4:6:65,6,0	1/1:0,2:2:6:61,6,0	./.:.:.:.:.	1/1:0,3:3:9:95,9,0	0/0:5,0:5:15:0,15,138	1/1:0,1:1:3:32,3,0	1/1:0,1:1:3:34,3,0	1/1:0,2:2:6:64,6,0	./.:.:.:.:.	./.:.:.:.:.	./.:.:.:.:.	0/1:1,3:4:23:52,0,23	./.:.:.:.:.	./.:.:.:.:.	./.:.:.:.:.	1/1:0,2:2:3:31,3,0	1/1:0,1:1:3:32,3,0	./.:.:.:.:.	./.:.:.:.:.	1/1:0,1:1:3:34,3,0	0/0:1,0:1:3:0,3,32	0/0:1,0:1:3:0,3,28	./.:.:.:.:.	0/0:2,0:2:3:0,3,30	1/1:0,1:1:3:31,3,0	0/1:2,4:6:18:93,0,18	0/0:2,0:2:3:0,3,31	0/0:4,0:4:9:0,9,95	1/1:0,5:5:15:153,15,0	1/1:0,3:3:9:93,9,0	0/0:1,0:1:3:0,3,32	0/0:4,0:4:12:0,12,122	0/0:3,0:3:9:0,9,92	1/1:0,2:2:3:32,3,0	0/0:3,0:3:6:0,6,77	1/1:0,3:3:9:92,9,0	0/0:3,0:3:9:0,9,95	0/0:5,0:5:15:0,15,157	0/0:2,0:2:6:0,6,59	0/0:3,0:3:9:0,9,90	0/0:1,0:1:3:0,3,31	0/0:5,0:5:15:0,15,153	0/0:1,0:1:3:0,3,32	0/0:2,0:2:6:0,6,63	0/0:2,0:2:3:0,3,45	1/1:0,2:2:3:45,3,0	0/0:4,0:4:9:0,9,108	0/0:4,0:4:6:0,6,89	1/1:0,9:9:15:209,15,0	0/0:2,0:2:3:0,3,32	0/0:2,1:3:3:0,3,45	0/0:14,0:14:39:0,39,413
chr2	16101428	.	T	A	530.4	.	AC=21;AF=0.112;AN=188;BaseQRankSum=0.309;DP=468;Dels=0.00;FS=4.171;HaplotypeScore=0.0754;InbreedingCoeff=0.1326;MLEAC=19;MLEAF=0.101;MQ=36.11;MQ0=6;MQRankSum=-0.435;QD=6.89;ReadPosRankSum=0.878	GT:AD:DP:GQ:PL	0/0:7,0:7:12:0,12,126	0/1:6,3:9:47:80,0,47	0/1:2,7:9:36:165,0,36	0/0:15,0:16:24:0,24,276	0/0:12,0:12:18:0,18,183	0/0:2,0:2:6:0,6,59	0/0:2,0:2:3:0,3,31	./.:.:.:.:.	0/0:2,0:2:3:0,3,28	0/0:5,0:5:12:0,12,123	./.:.:.:.:.	0/0:3,0:3:3:0,3,45	0/0:9,0:9:9:0,9,89	./.:.:.:.:.	0/0:17,0:17:18:0,18,201	0/0:4,0:4:9:0,9,108	0/0:6,0:6:12:0,12,122	0/0:1,0:1:3:0,3,28	./.:.:.:.:.	./.:.:.:.:.	./.:.:.:.:.	0/0:2,0:2:6:0,6,45	./.:.:.:.:.	0/0:14,0:14:36:0,36,371	./.:.:.:.:.	0/0:3,0:3:3:0,3,29	0/0:12,0:12:18:0,18,193	./.:.:.:.:.	./.:.:.:.:.	0/0:3,0:3:6:0,6,58	./.:.:.:.:.	./.:.:.:.:.	0/0:3,0:3:6:0,6,67	./.:.:.:.:.	0/0:4,0:4:3:0,3,32	./.:.:.:.:.	0/0:10,0:10:9:0,9,92	0/0:2,0:2:3:0,3,30	0/0:6,0:6:15:0,15,152	./.:.:.:.:.	0/0:1,0:1:3:0,3,34	0/0:7,0:7:6:0,6,61	0/0:12,0:12:24:0,24,242	0/0:7,0:7:9:0,9,95	0/0:14,0:14:18:0,18,225	1/1:0,1:1:3:30,3,0	1/1:3,3:6:9:94,9,0	./.:.:.:.:.	./.:.:.:.:.	0/0:5,0:5:12:0,12,122	0/0:3,0:3:9:0,9,83	0/0:4,0:4:9:0,9,87	0/0:2,0:2:3:0,3,30	0/0:3,0:3:6:0,6,63	0/0:2,0:2:3:0,3,31	./.:.:.:.:.	0/0:3,0:3:9:0,9,93	0/0:2,0:2:3:0,3,31	0/1:2,3:5:24:24,0,51	0/0:2,0:2:3:0,3,32	0/0:5,0:5:12:0,12,117	0/0:6,0:6:9:0,9,94	0/0:2,0:2:6:0,6,61	0/0:6,0:6:15:0,15,157	0/0:8,0:8:12:0,12,121	0/0:4,0:4:3:0,3,30	0/0:1,0:1:3:0,3,31	0/0:2,0:2:3:0,3,33	0/0:5,0:5:12:0,12,124	./.:.:.:.:.	./.:.:.:.:.	./.:.:.:.:.	0/0:4,0:4:3:0,3,29	0/1:7,1:8:14:14,0,105	0/0:5,0:5:15:0,15,117	0/0:3,0:3:6:0,6,75	0/0:2,0:2:3:0,3,45	1/1:0,1:1:3:30,3,0	./.:.:.:.:.	0/1:8,2:10:42:42,0,129	1/1:0,2:2:3:31,3,0	./.:.:.:.:.	./.:.:.:.:.	0/0:5,0:5:9:0,9,89	./.:.:.:.:.	0/0:2,0:2:6:0,6,68	./.:.:.:.:.	./.:.:.:.:.	0/0:6,0:6:12:0,12,129	0/0:1,0:1:3:0,3,23	0/0:2,0:2:6:0,6,59	./.:.:.:.:.	0/0:2,0:2:3:0,3,33	./.:.:.:.:.	0/0:3,0:3:6:0,6,61	./.:.:.:.:.	./.:.:.:.:.	0/0:2,0:2:3:0,3,31	0/0:1,0:1:3:0,3,33	0/0:2,0:2:6:0,6,60	./.:.:.:.:.	./.:.:.:.:.	./.:.:.:.:.	0/0:4,0:4:6:0,6,65	0/0:3,0:3:6:0,6,56	0/0:3,0:3:3:0,3,32	./.:.:.:.:.	0/0:4,0:4:3:0,3,32	0/0:1,0:1:3:0,3,32	./.:.:.:.:.	0/0:3,0:3:3:0,3,31	0/0:1,0:1:3:0,3,32	0/0:5,0:5:6:0,6,63	0/0:5,0:5:9:0,9,88	./.:.:.:.:.	0/0:3,0:3:6:0,6,66	0/0:3,0:3:6:0,6,61	0/0:2,0:2:6:0,6,61	0/0:5,0:5:9:0,9,94	./.:.:.:.:.	0/0:6,0:6:9:0,9,92	0/0:3,0:3:3:0,3,33	0/1:9,2:11:43:43,0,142	0/1:4,1:5:24:24,0,39	1/1:3,1:4:3:32,3,0	1/1:0,5:5:9:89,9,0	0/0:3,0:3:3:0,3,31	0/0:3,0:3:3:0,3,32	1/1:0,1:1:3:27,3,0	0/0:2,0:2:6:0,6,58	./.:.:.:.:.	./.:.:.:.:.	./.:.:.:.:.	0/0:2,0:2:3:0,3,45	./.:.:.:.:.	./.:.:.:.:.	0/0:15,0:15:24:0,24,267
chr2	16102437	.	A	T	868.4	.	AC=26;AF=0.118;AN=220;BaseQRankSum=1.212;DP=456;Dels=0.00;FS=9.408;HaplotypeScore=0.0249;InbreedingCoeff=0.4379;MLEAC=21;MLEAF=0.095;MQ=59.83;MQ0=1;MQRankSum=0.133;QD=23.47;ReadPosRankSum=-0.075	GT:AD:DP:GQ:PL	0/0:13,0:13:39:0,39,402	0/0:14,0:14:42:0,42,419	0/0:10,0:10:30:0,30,304	0/0:29,0:29:78:0,78,840	0/0:11,0:11:30:0,30,319	0/0:4,0:4:9:0,9,104	0/0:9,0:9:15:0,15,196	./.:.:.:.:.	./.:.:.:.:.	0/0:6,0:6:18:0,18,184	./.:.:.:.:.	0/0:8,0:8:21:0,21,232	0/0:8,0:8:24:0,24,250	1/1:0,1:1:3:31,3,0	0/0:12,0:12:33:0,33,347	0/0:7,0:7:18:0,18,202	0/0:5,0:5:15:0,15,153	./.:.:.:.:.	0/0:4,0:4:9:0,9,103	./.:.:.:.:.	0/0:1,0:1:3:0,3,33	0/0:2,0:2:3:0,3,45	0/0:10,0:10:24:0,24,274	0/0:12,0:12:36:0,36,367	0/0:1,0:1:3:0,3,31	0/0:9,0:9:27:0,27,285	0/0:8,0:8:24:0,24,239	0/0:2,0:2:6:0,6,63	0/0:1,0:1:3:0,3,31	0/0:7,0:7:15:0,15,181	./.:.:.:.:.	0/0:1,0:1:3:0,3,32	0/0:2,0:2:3:0,3,45	0/0:2,0:2:6:0,6,60	0/0:1,0:1:3:0,3,29	1/1:0,2:2:6:63,6,0	0/0:9,0:9:18:0,18,230	0/0:4,0:4:12:0,12,122	0/0:4,0:4:12:0,12,118	1/1:0,1:1:3:32,3,0	0/0:3,0:3:9:0,9,97	0/0:6,0:6:18:0,18,184	0/0:7,0:7:18:0,18,199	0/0:10,0:10:30:0,30,311	0/0:10,0:10:30:0,30,306	0/0:4,0:4:9:0,9,106	0/0:7,0:7:21:0,21,214	0/0:1,0:1:3:0,3,32	0/0:1,0:1:3:0,3,30	./.:.:.:.:.	./.:.:.:.:.	0/0:1,0:1:3:0,3,30	./.:.:.:.:.	1/1:0,2:2:6:61,6,0	0/0:3,0:3:9:0,9,91	./.:.:.:.:.	0/0:5,0:5:15:0,15,145	0/0:3,0:3:9:0,9,94	0/0:2,0:2:6:0,6,59	0/0:2,0:2:6:0,6,65	0/0:1,0:1:3:0,3,32	./.:.:.:.:.	0/0:2,0:2:6:0,6,58	0/0:3,0:3:9:0,9,91	1/1:0,8:8:18:213,18,0	0/0:3,0:3:9:0,9,98	1/1:0,4:4:12:128,12,0	0/0:6,0:6:18:0,18,178	./.:.:.:.:.	./.:.:.:.:.	0/0:2,0:2:6:0,6,62	0/0:1,0:1:3:0,3,31	0/0:1,0:1:3:0,3,32	0/0:4,0:4:12:0,12,125	0/0:5,0:5:9:0,9,119	./.:.:.:.:.	./.:.:.:.:.	0/0:2,0:2:3:0,3,45	./.:.:.:.:.	0/0:6,0:6:15:0,15,166	0/0:2,0:2:3:0,3,23	./.:.:.:.:.	./.:.:.:.:.	0/0:3,0:3:9:0,9,92	0/0:2,0:2:6:0,6,59	0/0:1,0:1:3:0,3,32	0/0:2,0:2:3:0,3,45	1/1:0,2:2:6:63,6,0	./.:.:.:.:.	0/0:1,0:1:3:0,3,33	./.:.:.:.:.	1/1:0,3:3:9:95,9,0	0/0:1,0:1:3:0,3,31	0/0:1,0:1:3:0,3,33	0/0:3,0:3:9:0,9,95	1/1:0,3:3:9:94,9,0	./.:.:.:.:.	1/1:0,1:1:3:32,3,0	1/1:0,4:4:12:123,12,0	1/1:0,5:5:15:157,15,0	1/1:0,1:1:3:33,3,0	./.:.:.:.:.	./.:.:.:.:.	0/0:1,0:1:3:0,3,30	0/0:1,0:1:3:0,3,31	0/0:6,0:6:15:0,15,165	0/0:2,0:2:6:0,6,57	./.:.:.:.:.	0/0:1,0:1:3:0,3,33	0/0:2,0:2:6:0,6,57	0/0:4,0:4:12:0,12,122	0/0:1,0:1:3:0,3,34	0/0:3,0:3:9:0,9,86	0/0:1,0:1:3:0,3,31	0/0:4,0:4:12:0,12,126	0/0:2,0:2:6:0,6,62	0/0:1,0:1:3:0,3,33	0/0:3,0:3:9:0,9,89	0/0:1,0:1:3:0,3,32	0/0:3,0:3:9:0,9,96	0/0:4,0:4:12:0,12,124	0/0:1,0:1:3:0,3,32	0/0:3,0:3:9:0,9,95	0/0:1,0:1:3:0,3,31	0/0:5,0:5:15:0,15,149	0/0:2,0:2:6:0,6,59	./.:.:.:.:.	0/0:1,0:1:3:0,3,32	0/0:3,0:3:9:0,9,89	./.:.:.:.:.	./.:.:.:.:.	0/0:3,0:3:6:0,6,74	0/0:10,0:10:15:0,15,223	0/0:2,0:2:3:0,3,45	0/0:2,0:2:3:0,3,45	0/0:2,0:2:3:0,3,45	0/0:9,0:9:27:0,27,299
chr2	16102469	.	C	G	996.79	.	AC=15;AF=0.064;AN=234;BaseQRankSum=-0.369;DP=601;Dels=0.00;FS=0.000;HaplotypeScore=0.0334;InbreedingCoeff=0.3408;MLEAC=13;MLEAF=0.056;MQ=59.95;MQ0=0;MQRankSum=0.204;QD=25.56;ReadPosRankSum=-0.094	GT:AD:DP:GQ:PL	0/0:22,0:22:66:0,66,731	0/0:23,0:23:69:0,69,727	0/0:17,0:17:48:0,48,531	0/0:26,0:26:75:0,75,817	0/0:12,0:12:36:0,36,390	0/0:7,0:7:15:0,15,188	0/0:8,0:8:18:0,18,216	./.:.:.:.:.	./.:.:.:.:.	0/0:10,0:10:30:0,30,325	./.:.:.:.:.	0/0:7,0:7:21:0,21,227	0/0:14,0:14:42:0,42,460	0/0:1,0:1:3:0,3,32	0/0:16,0:16:45:0,45,504	0/0:13,0:13:30:0,30,358	0/0:8,0:8:24:0,24,260	./.:.:.:.:.	0/0:5,0:5:9:0,9,122	./.:.:.:.:.	0/0:1,0:1:3:0,3,33	0/0:3,0:3:6:0,6,78	0/0:10,0:10:24:0,24,282	0/0:14,0:14:42:0,42,454	0/0:1,0:1:3:0,3,33	0/0:9,0:9:27:0,27,294	0/0:8,0:8:24:0,24,259	0/0:1,0:1:3:0,3,33	./.:.:.:.:.	0/0:10,0:10:24:0,24,282	./.:.:.:.:.	./.:.:.:.:.	0/0:3,0:3:6:0,6,80	0/0:2,0:2:6:0,6,63	0/0:6,0:6:15:0,15,178	0/0:2,0:2:6:0,6,67	0/0:12,0:12:27:0,27,327	0/0:4,0:4:12:0,12,127	0/0:6,0:6:18:0,18,189	0/0:1,0:1:3:0,3,32	0/0:2,0:2:6:0,6,63	0/0:10,0:10:30:0,30,325	0/0:11,0:11:33:0,33,353	0/0:11,0:11:33:0,33,356	1/1:0,15:15:45:465,45,0	0/0:4,0:4:9:0,9,105	0/0:13,0:13:36:0,36,405	1/1:0,1:1:3:32,3,0	0/0:2,0:2:6:0,6,65	0/0:1,0:1:3:0,3,33	./.:.:.:.:.	0/0:3,0:3:9:0,9,100	0/0:1,0:1:3:0,3,32	0/0:3,0:3:9:0,9,94	0/0:5,0:5:15:0,15,167	./.:.:.:.:.	1/1:0,5:5:15:158,15,0	1/1:0,9:9:27:292,27,0	0/0:2,0:2:6:0,6,65	0/0:2,0:2:6:0,6,63	0/0:3,0:3:9:0,9,97	0/0:4,0:4:12:0,12,131	0/0:4,0:4:12:0,12,130	0/0:5,0:5:15:0,15,158	0/0:9,0:9:21:0,21,251	0/0:3,0:3:9:0,9,97	0/0:5,0:5:15:0,15,162	0/0:9,0:9:27:0,27,292	./.:.:.:.:.	./.:.:.:.:.	0/0:3,0:3:9:0,9,97	0/0:2,0:2:6:0,6,65	1/1:0,2:2:6:63,6,0	0/1:1,2:3:22:54,0,22	0/0:5,0:5:12:0,12,140	0/0:2,0:2:6:0,6,67	1/1:0,1:1:3:32,3,0	0/0:1,0:1:3:0,3,32	./.:.:.:.:.	0/0:5,0:5:12:0,12,142	0/0:4,0:4:6:0,6,89	0/0:2,0:2:6:0,6,65	./.:.:.:.:.	0/0:4,0:4:12:0,12,126	0/0:3,0:3:9:0,9,95	0/0:1,0:1:3:0,3,33	0/0:4,0:4:9:0,9,113	0/0:1,0:1:3:0,3,35	./.:.:.:.:.	0/0:1,0:1:3:0,3,33	0/0:1,0:1:3:0,3,32	0/0:4,0:4:12:0,12,118	0/0:2,0:2:6:0,6,67	0/0:1,0:1:3:0,3,32	0/0:2,0:2:6:0,6,63	0/0:3,0:3:9:0,9,97	./.:.:.:.:.	0/0:1,0:1:3:0,3,32	0/0:2,0:2:6:0,6,63	0/0:4,0:4:12:0,12,124	0/0:1,0:1:3:0,3,33	./.:.:.:.:.	0/0:3,0:3:9:0,9,95	0/0:2,0:2:6:0,6,65	0/0:3,0:3:9:0,9,97	0/0:4,0:4:9:0,9,113	./.:.:.:.:.	0/0:1,0:1:3:0,3,32	0/0:2,0:2:6:0,6,67	0/0:2,0:2:6:0,6,59	0/0:7,0:7:21:0,21,227	0/0:2,0:2:6:0,6,67	0/0:8,0:8:24:0,24,260	0/0:2,0:2:6:0,6,63	0/0:5,0:5:15:0,15,162	0/0:3,0:3:9:0,9,97	0/0:3,0:3:9:0,9,97	0/0:3,0:3:9:0,9,95	0/0:4,0:4:12:0,12,130	0/0:6,0:6:18:0,18,194	0/0:5,0:5:15:0,15,158	0/0:2,0:2:6:0,6,65	0/0:5,0:5:15:0,15,153	0/0:1,0:1:3:0,3,32	0/0:5,0:5:15:0,15,158	0/0:3,0:3:9:0,9,97	0/0:1,0:1:3:0,3,34	1/1:0,3:3:9:97,9,0	0/0:4,0:4:12:0,12,126	./.:.:.:.:.	./.:.:.:.:.	0/0:2,0:2:3:0,3,45	0/0:10,0:10:15:0,15,223	0/0:2,0:2:3:0,3,45	0/0:2,0:2:3:0,3,45	0/0:2,0:2:3:0,3,45	0/0:5,0:5:15:0,15,172
chr2	16104343	.	G	T	18378.9	.	AC=156;AF=0.574;AN=272;BaseQRankSum=1.494;DP=982;Dels=0.00;FS=23.320;HaplotypeScore=0.1316;InbreedingCoeff=0.6924;MLEAC=165;MLEAF=0.607;MQ=56.42;MQ0=10;MQRankSum=-4.952;QD=28.02;ReadPosRankSum=-1.160	GT:AD:DP:GQ:PL	1/1:0,41:41:99:1298,120,0	1/1:0,21:21:63:642,63,0	1/1:0,15:15:45:467,45,0	0/0:38,0:39:99:0,111,1153	0/0:17,0:17:51:0,51,536	1/1:0,12:12:36:368,36,0	0/0:17,1:18:51:0,51,531	1/1:0,3:3:9:92,9,0	0/1:2,1:3:23:23,0,58	1/1:0,22:22:66:677,66,0	1/1:0,6:6:18:195,18,0	1/1:0,12:13:36:378,36,0	0/0:7,0:7:21:0,21,221	0/0:2,0:2:6:0,6,61	0/0:14,0:14:42:0,42,428	1/1:0,18:18:48:497,48,0	1/1:0,26:26:63:681,63,0	0/1:2,4:6:43:108,0,43	0/0:5,0:5:9:0,9,120	1/1:0,6:6:15:170,15,0	1/1:0,3:3:9:91,9,0	1/1:0,14:14:42:428,42,0	1/1:0,20:20:60:618,60,0	1/1:0,14:14:36:380,36,0	0/0:2,0:2:6:0,6,63	1/1:0,9:9:24:254,24,0	1/1:0,15:15:45:474,45,0	0/0:2,0:2:6:0,6,63	0/1:1,3:4:20:86,0,20	0/0:23,0:23:69:0,69,717	0/0:6,0:6:18:0,18,189	1/1:0,4:4:9:99,9,0	1/1:0,18:18:51:548,51,0	0/0:2,0:2:6:0,6,61	1/1:0,9:9:27:275,27,0	0/1:2,2:4:51:52,0,51	1/1:0,21:21:63:651,63,0	1/1:0,11:12:33:341,33,0	0/0:10,0:10:30:0,30,310	1/1:0,6:6:15:156,15,0	1/1:0,7:7:21:233,21,0	0/0:16,1:17:48:0,48,495	1/1:0,15:15:42:443,42,0	1/1:0,18:18:51:547,51,0	1/1:0,17:17:51:531,51,0	1/1:0,23:23:66:692,66,0	1/1:0,16:16:48:499,48,0	0/1:1,1:2:26:26,0,26	1/1:0,2:2:6:65,6,0	0/0:8,0:8:21:0,21,234	0/0:1,0:1:3:0,3,29	0/0:7,0:7:18:0,18,204	1/1:0,3:3:6:76,6,0	0/0:2,0:2:6:0,6,62	1/1:0,4:4:12:124,12,0	0/0:4,0:4:12:0,12,126	1/1:0,5:5:15:153,15,0	1/1:0,6:6:18:186,18,0	./.:.:.:.:.	0/0:3,0:4:9:0,9,85	0/0:3,0:3:9:0,9,95	0/0:3,0:3:9:0,9,92	1/1:0,11:11:33:337,33,0	0/0:3,0:3:9:0,9,92	0/0:3,0:3:9:0,9,95	0/0:2,0:2:6:0,6,60	0/0:4,1:5:12:0,12,125	0/0:4,0:4:12:0,12,122	0/0:2,0:2:6:0,6,62	1/1:0,1:1:3:32,3,0	1/1:0,1:1:3:32,3,0	1/1:0,3:3:9:94,9,0	1/1:0,7:7:21:214,21,0	1/1:0,7:7:21:222,21,0	1/1:0,6:6:15:167,15,0	1/1:0,5:5:15:156,15,0	1/1:0,3:3:9:93,9,0	1/1:0,1:1:3:31,3,0	1/1:0,3:3:9:92,9,0	1/1:0,4:4:12:121,12,0	1/1:0,1:1:3:30,3,0	1/1:0,2:2:3:45,3,0	1/1:0,5:5:15:164,15,0	1/1:0,8:8:24:248,24,0	1/1:0,8:8:24:249,24,0	0/0:4,0:4:12:0,12,129	0/0:3,0:3:9:0,9,95	0/1:6,1:7:11:11,0,168	0/0:3,0:3:9:0,9,95	0/1:3,2:5:48:48,0,82	0/0:2,0:2:6:0,6,61	0/0:2,0:2:6:0,6,67	0/0:1,0:1:3:0,3,32	0/0:2,0:2:6:0,6,59	0/0:1,0:1:3:0,3,29	0/0:2,0:2:6:0,6,59	0/0:4,0:4:12:0,12,125	0/0:1,0:1:3:0,3,31	0/0:3,0:3:9:0,9,92	0/0:2,0:2:6:0,6,60	0/0:3,0:3:9:0,9,86	0/0:1,0:1:3:0,3,32	0/0:8,0:8:24:0,24,249	1/1:0,1:1:3:32,3,0	1/1:0,5:5:15:158,15,0	1/1:0,2:2:6:63,6,0	1/1:0,5:5:15:161,15,0	1/1:0,7:7:21:217,21,0	1/1:0,6:6:18:187,18,0	0/0:1,0:1:3:0,3,30	0/0:3,0:3:9:0,9,95	1/1:0,6:6:18:197,18,0	1/1:0,8:8:24:248,24,0	0/0:3,0:3:9:0,9,92	0/0:4,0:4:12:0,12,128	1/1:0,6:6:18:187,18,0	1/1:0,1:1:3:32,3,0	1/1:0,2:2:6:61,6,0	1/1:0,4:4:12:124,12,0	1/1:0,4:4:9:108,9,0	1/1:0,5:6:12:128,12,0	1/1:0,3:3:9:94,9,0	1/1:0,5:5:15:152,15,0	1/1:0,3:3:9:97,9,0	1/1:0,8:8:18:184,18,0	1/1:0,2:2:6:61,6,0	1/1:0,4:4:12:123,12,0	1/1:0,5:5:15:153,15,0	1/1:0,3:3:9:92,9,0	0/0:4,0:4:6:0,6,89	0/0:2,0:2:3:0,3,45	0/0:4,0:4:6:0,6,89	0/1:2,3:5:33:81,0,33	0/0:6,0:6:12:0,12,135	1/1:0,4:4:9:100,9,0	0/0:4,0:4:6:0,6,89	0/0:38,0:38:99:0,114,1253
chr2	16104742	.	T	C	1743.13	.	AC=20;AF=0.081;AN=248;BaseQRankSum=0.131;DP=803;Dels=0.00;FS=4.471;HaplotypeScore=0.0982;InbreedingCoeff=0.5133;MLEAC=17;MLEAF=0.069;MQ=59.80;MQ0=0;MQRankSum=-0.017;QD=27.67;ReadPosRankSum=-0.494	GT:AD:DP:GQ:PL	0/0:66,0:66:99:0,198,2045	0/0:14,0:14:42:0,42,439	0/0:13,0:13:39:0,39,389	0/0:44,0:44:99:0,132,1346	0/0:9,0:9:27:0,27,266	0/0:10,0:10:30:0,30,306	0/0:8,0:8:21:0,21,230	0/0:1,0:1:3:0,3,31	0/0:1,0:1:3:0,3,32	0/0:10,0:10:30:0,30,310	0/0:1,0:1:3:0,3,32	0/0:16,0:16:48:0,48,478	1/1:0,15:15:45:478,45,0	0/0:1,0:1:3:0,3,32	1/1:0,17:17:51:543,51,0	0/0:17,0:18:48:0,48,510	0/0:15,0:15:45:0,45,459	0/0:2,0:2:6:0,6,61	0/0:6,0:6:18:0,18,182	0/0:5,0:5:15:0,15,152	0/0:2,0:2:6:0,6,63	0/0:9,0:9:27:0,27,273	0/0:20,0:21:57:0,57,594	0/0:19,0:19:57:0,57,581	0/0:2,0:2:6:0,6,62	0/0:19,1:20:51:0,51,519	0/0:5,0:5:15:0,15,158	0/0:3,0:3:9:0,9,89	0/0:1,0:1:3:0,3,32	0/0:7,0:7:21:0,21,219	0/0:2,0:2:6:0,6,58	0/0:3,0:3:9:0,9,95	0/0:11,0:11:30:0,30,319	0/0:4,0:4:12:0,12,130	0/0:12,1:13:33:0,33,345	0/0:3,0:3:9:0,9,94	0/0:14,0:14:42:0,42,424	0/0:9,0:9:27:0,27,272	0/0:9,0:9:27:0,27,270	./.:.:.:.:.	./.:.:.:.:.	1/1:0,8:8:24:249,24,0	0/0:10,0:10:30:0,30,306	0/0:15,0:15:45:0,45,468	0/0:13,0:13:39:0,39,403	0/0:16,0:16:39:0,39,429	0/0:10,0:10:27:0,27,286	0/0:1,0:1:3:0,3,29	./.:.:.:.:.	0/0:2,0:2:6:0,6,63	0/0:2,0:2:6:0,6,63	0/0:4,0:4:12:0,12,125	0/0:5,0:5:15:0,15,153	0/0:2,0:2:6:0,6,62	0/0:1,0:1:3:0,3,30	./.:.:.:.:.	0/0:1,0:1:3:0,3,32	0/0:5,0:5:15:0,15,158	0/0:6,0:6:15:0,15,169	0/0:4,0:4:12:0,12,125	./.:.:.:.:.	./.:.:.:.:.	0/0:6,0:6:18:0,18,186	1/1:0,7:7:21:225,21,0	0/0:3,0:3:9:0,9,97	1/1:0,3:3:9:95,9,0	0/0:3,0:3:9:0,9,95	0/0:8,0:8:24:0,24,249	0/0:3,0:3:9:0,9,96	0/0:3,0:3:6:0,6,61	0/0:1,0:1:3:0,3,32	0/0:3,0:3:9:0,9,94	0/0:1,0:1:3:0,3,31	0/0:3,0:3:9:0,9,94	0/0:3,0:3:9:0,9,94	0/0:4,0:4:12:0,12,124	0/0:2,0:2:6:0,6,63	0/0:3,0:3:9:0,9,94	0/0:2,0:2:6:0,6,61	0/0:2,0:2:6:0,6,65	./.:.:.:.:.	./.:.:.:.:.	0/0:3,0:3:9:0,9,100	0/0:2,0:2:6:0,6,63	0/0:3,0:3:9:0,9,96	0/0:5,0:5:15:0,15,155	0/0:1,0:1:3:0,3,32	0/0:7,0:7:21:0,21,210	0/0:3,0:3:9:0,9,92	0/0:6,0:6:18:0,18,193	0/0:1,0:1:3:0,3,30	0/0:2,0:2:6:0,6,61	1/1:0,2:2:6:67,6,0	1/1:0,2:2:6:63,6,0	1/1:0,2:2:6:61,6,0	0/0:1,0:1:3:0,3,30	0/0:6,0:7:18:0,18,184	0/0:5,0:5:15:0,15,155	0/0:2,0:2:6:0,6,61	0/0:1,0:1:3:0,3,31	0/0:3,0:3:9:0,9,95	./.:.:.:.:.	1/1:0,3:3:9:95,9,0	0/0:1,0:1:3:0,3,32	0/0:5,0:5:15:0,15,149	0/0:8,0:8:21:0,21,212	0/0:7,0:7:21:0,21,226	0/0:5,0:5:15:0,15,141	0/0:3,0:3:9:0,9,95	./.:.:.:.:.	0/0:8,0:8:24:0,24,248	0/0:3,0:3:9:0,9,97	0/0:4,0:4:12:0,12,126	1/1:0,4:4:12:126,12,0	0/0:6,0:6:18:0,18,184	0/0:6,0:6:18:0,18,169	0/0:3,0:3:9:0,9,89	0/0:2,0:2:6:0,6,62	./.:.:.:.:.	0/0:2,0:2:6:0,6,61	0/0:2,0:2:6:0,6,60	0/0:5,0:5:15:0,15,161	0/0:10,0:10:30:0,30,305	0/0:6,0:6:18:0,18,184	0/0:3,0:3:9:0,9,89	0/0:4,0:4:12:0,12,118	0/0:3,0:3:9:0,9,97	0/0:3,0:3:9:0,9,82	0/0:3,0:3:9:0,9,97	./.:.:.:.:.	0/0:2,0:2:3:0,3,45	0/0:3,0:3:6:0,6,76	./.:.:.:.:.	0/0:6,0:6:18:0,18,189	0/0:6,0:6:12:0,12,153	0/0:2,0:2:3:0,3,45	0/0:21,0:23:63:0,63,668
chr2	16110887	.	C	T	20437.8	.	AC=153;AF=0.575;AN=266;BaseQRankSum=4.601;DP=1089;Dels=0.00;FS=0.478;HaplotypeScore=0.1501;InbreedingCoeff=0.7369;MLEAC=158;MLEAF=0.594;MQ=55.86;MQ0=1;MQRankSum=-0.897;QD=28.27;ReadPosRankSum=-1.569	GT:AD:DP:GQ:PL	1/1:0,56:56:99:1753,168,0	1/1:0,24:24:63:696,63,0	1/1:0,16:17:48:496,48,0	0/0:38,0:38:99:0,114,1153	0/0:21,0:21:63:0,63,613	1/1:0,15:15:39:434,39,0	0/0:20,0:20:60:0,60,602	1/1:0,2:2:6:63,6,0	./.:.:.:.:.	1/1:0,17:17:51:531,51,0	1/1:0,4:4:12:126,12,0	1/1:0,23:23:69:717,69,0	0/0:10,0:10:27:0,27,288	0/0:4,0:4:12:0,12,126	0/0:16,0:16:48:0,48,489	1/1:0,25:25:72:766,72,0	1/1:0,20:20:57:597,57,0	0/1:1,4:5:17:112,0,17	0/0:12,1:13:36:0,36,344	1/1:0,16:16:42:453,42,0	1/1:0,3:3:9:96,9,0	1/1:0,32:32:93:978,93,0	1/1:0,14:14:42:426,42,0	1/1:0,16:16:42:450,42,0	0/0:3,0:3:9:0,9,95	1/1:0,19:19:54:561,54,0	1/1:0,17:17:45:493,45,0	0/0:4,0:4:12:0,12,127	1/1:1,5:6:15:163,15,0	0/0:28,0:28:69:0,69,773	0/0:10,0:10:30:0,30,310	1/1:0,6:6:18:195,18,0	1/1:0,21:21:63:642,63,0	0/0:4,0:4:12:0,12,132	1/1:0,20:20:57:596,57,0	0/1:8,1:9:5:5,0,225	1/1:0,31:31:93:937,93,0	1/1:0,11:11:30:320,30,0	0/0:15,0:15:45:0,45,444	1/1:0,3:3:9:100,9,0	0/1:1,2:3:23:56,0,23	0/0:15,0:15:45:0,45,452	1/1:0,15:15:45:466,45,0	1/1:0,18:18:54:543,54,0	1/1:0,21:21:60:634,60,0	1/1:0,18:18:51:560,51,0	1/1:0,12:12:36:364,36,0	1/1:0,5:5:15:158,15,0	0/1:3,1:4:19:19,0,83	0/0:1,0:1:3:0,3,30	0/0:3,0:3:9:0,9,88	0/0:2,0:2:6:0,6,59	1/1:0,9:9:27:281,27,0	0/0:2,0:2:6:0,6,66	1/1:0,3:3:9:90,9,0	0/0:2,0:2:6:0,6,64	1/1:0,8:8:24:251,24,0	1/1:0,3:3:9:94,9,0	1/1:0,7:7:21:218,21,0	0/0:6,0:6:18:0,18,173	0/0:4,0:4:12:0,12,115	0/0:3,0:3:9:0,9,86	1/1:0,5:5:15:152,15,0	0/0:5,0:5:15:0,15,152	0/0:5,0:5:15:0,15,150	0/0:5,0:5:15:0,15,149	0/0:2,0:2:6:0,6,58	0/0:6,0:6:18:0,18,193	0/0:6,0:6:12:0,12,148	1/1:0,3:3:9:92,9,0	1/1:0,2:2:6:63,6,0	1/1:0,3:3:9:92,9,0	1/1:0,2:2:6:61,6,0	1/1:0,3:3:9:85,9,0	1/1:0,2:2:6:59,6,0	1/1:0,1:1:3:30,3,0	1/1:0,3:3:9:100,9,0	1/1:0,2:2:6:61,6,0	./.:.:.:.:.	1/1:0,4:4:12:123,12,0	1/1:0,1:1:3:31,3,0	1/1:0,2:2:6:61,6,0	1/1:0,3:3:9:94,9,0	1/1:0,4:4:12:121,12,0	1/1:0,4:4:12:117,12,0	0/1:2,1:3:22:22,0,50	0/0:2,0:2:6:0,6,57	0/0:7,0:7:21:0,21,222	0/0:3,0:3:9:0,9,94	0/1:2,2:4:50:51,0,50	0/0:2,0:2:6:0,6,61	0/0:2,0:2:6:0,6,57	0/0:4,0:4:12:0,12,120	0/0:3,0:3:9:0,9,93	0/0:4,0:4:12:0,12,115	0/0:1,0:1:3:0,3,32	0/0:4,0:4:12:0,12,120	0/0:3,0:3:9:0,9,87	./.:.:.:.:.	0/0:2,0:2:6:0,6,60	0/0:6,0:6:18:0,18,176	0/0:3,0:3:9:0,9,96	0/0:2,0:2:6:0,6,63	1/1:0,2:2:6:61,6,0	./.:.:.:.:.	1/1:0,2:2:6:61,6,0	1/1:0,4:4:12:134,12,0	1/1:0,9:9:24:247,24,0	1/1:0,6:6:18:193,18,0	0/0:10,0:10:27:0,27,281	0/0:10,0:10:30:0,30,289	1/1:0,6:6:18:195,18,0	1/1:0,8:8:24:244,24,0	0/0:5,0:5:15:0,15,153	0/0:1,0:1:3:0,3,30	1/1:0,6:6:18:189,18,0	1/1:0,2:2:6:63,6,0	1/1:0,4:4:12:126,12,0	1/1:0,1:1:3:30,3,0	1/1:0,2:2:6:61,6,0	1/1:0,3:3:9:95,9,0	1/1:0,6:6:18:189,18,0	1/1:0,7:7:21:214,21,0	1/1:0,4:4:12:122,12,0	1/1:0,6:6:18:178,18,0	1/1:0,4:4:9:107,9,0	1/1:0,7:7:21:210,21,0	1/1:0,4:4:12:124,12,0	1/1:0,5:5:15:159,15,0	0/0:2,0:2:3:0,3,45	0/0:2,0:2:3:0,3,45	0/0:5,0:5:12:0,12,118	0/1:4,4:8:61:77,0,61	0/0:4,0:4:6:0,6,89	1/1:0,8:8:15:183,15,0	0/0:4,0:4:6:0,6,89	0/0:22,0:22:66:0,66,705
chr2	16111408	.	G	A	10194.2	.	AC=140;AF=0.565;AN=248;BaseQRankSum=-3.063;DP=609;Dels=0.00;FS=14.328;HaplotypeScore=0.2777;InbreedingCoeff=0.6889;MLEAC=146;MLEAF=0.589;MQ=59.62;MQ0=0;MQRankSum=0.584;QD=27.78;ReadPosRankSum=0.087	GT:AD:DP:GQ:PL	1/1:0,29:29:87:933,87,0	1/1:0,15:15:45:468,45,0	1/1:0,8:8:24:252,24,0	0/0:23,0:23:69:0,69,716	0/0:11,0:11:33:0,33,345	1/1:0,6:6:18:187,18,0	0/0:2,0:2:6:0,6,62	1/1:0,3:3:9:94,9,0	0/1:2,1:3:21:21,0,58	1/1:0,7:7:21:214,21,0	./.:.:.:.:.	1/1:0,8:8:24:245,24,0	0/0:14,0:14:42:0,42,443	0/0:1,0:1:3:0,3,32	0/0:19,0:19:57:0,57,606	1/1:0,5:6:15:156,15,0	1/1:0,3:3:9:93,9,0	1/1:0,1:1:3:32,3,0	0/0:2,0:2:3:0,3,45	1/1:0,5:5:9:121,9,0	1/1:0,1:1:3:30,3,0	1/1:0,5:5:15:151,15,0	1/1:0,9:9:27:268,27,0	1/1:0,8:8:21:231,21,0	0/0:2,0:2:6:0,6,69	1/1:0,16:16:48:495,48,0	1/1:0,9:9:27:285,27,0	0/0:2,0:2:6:0,6,65	./.:.:.:.:.	0/0:11,0:11:33:0,33,344	0/0:3,0:3:9:0,9,96	1/1:0,3:3:9:98,9,0	1/1:0,2:2:6:67,6,0	0/0:3,0:3:9:0,9,96	1/1:0,9:9:27:282,27,0	0/1:2,1:3:25:25,0,58	1/1:0,16:16:42:462,42,0	1/1:0,4:4:12:121,12,0	0/0:3,0:3:9:0,9,95	./.:.:.:.:.	1/1:0,3:3:9:100,9,0	0/0:5,0:5:15:0,15,155	1/1:0,15:15:42:454,42,0	1/1:0,8:8:21:229,21,0	1/1:0,12:12:36:367,36,0	1/1:0,5:5:12:134,12,0	1/1:0,6:6:18:188,18,0	1/1:0,2:2:6:63,6,0	0/1:3,1:4:23:23,0,65	0/0:7,0:7:18:0,18,190	0/0:3,0:3:9:0,9,95	0/0:1,0:1:3:0,3,32	1/1:0,5:5:15:155,15,0	0/0:2,0:2:6:0,6,63	1/1:0,4:4:9:111,9,0	0/0:3,0:3:9:0,9,92	1/1:0,2:2:6:61,6,0	1/1:0,9:9:24:263,24,0	1/1:0,2:2:6:63,6,0	0/0:7,0:7:21:0,21,219	0/0:2,0:2:6:0,6,65	0/0:1,0:1:3:0,3,22	1/1:0,4:4:12:124,12,0	0/0:1,0:1:3:0,3,33	0/0:7,0:7:18:0,18,202	0/0:3,0:3:9:0,9,91	./.:.:.:.:.	0/0:2,0:2:6:0,6,63	0/0:3,0:3:9:0,9,93	./.:.:.:.:.	1/1:0,3:3:9:89,9,0	1/1:0,1:1:3:32,3,0	1/1:0,4:4:12:122,12,0	1/1:0,2:2:6:59,6,0	1/1:0,3:3:9:93,9,0	1/1:0,3:3:9:94,9,0	./.:.:.:.:.	1/1:0,3:3:6:75,6,0	1/1:0,3:3:9:93,9,0	1/1:0,1:1:3:32,3,0	1/1:0,2:2:6:61,6,0	1/1:0,3:3:9:92,9,0	1/1:0,1:1:3:34,3,0	1/1:0,2:2:6:63,6,0	1/1:0,1:1:3:31,3,0	0/0:1,0:1:3:0,3,29	0/0:3,0:3:9:0,9,101	0/0:3,0:3:9:0,9,94	0/0:4,0:4:12:0,12,130	0/0:2,0:2:6:0,6,67	0/0:2,0:2:6:0,6,62	0/0:2,0:2:6:0,6,63	0/0:2,0:2:6:0,6,63	0/0:1,0:2:3:0,3,30	0/0:4,0:4:12:0,12,124	0/0:2,0:2:6:0,6,63	0/1:4,1:5:20:20,0,112	0/0:4,0:4:12:0,12,123	0/0:2,0:2:6:0,6,63	0/0:2,0:2:6:0,6,63	0/0:3,0:3:9:0,9,97	0/0:3,0:3:9:0,9,92	0/0:4,0:4:12:0,12,128	1/1:0,3:3:9:95,9,0	1/1:0,2:2:6:63,6,0	./.:.:.:.:.	1/1:0,3:3:9:95,9,0	./.:.:.:.:.	./.:.:.:.:.	0/0:2,0:2:3:0,3,45	0/0:5,0:5:15:0,15,153	./.:.:.:.:.	1/1:0,9:9:27:280,27,0	0/0:6,0:6:18:0,18,185	0/0:5,0:5:15:0,15,162	1/1:0,5:5:15:156,15,0	1/1:0,3:3:9:92,9,0	1/1:0,4:4:12:122,12,0	1/1:0,3:3:9:94,9,0	1/1:0,3:3:9:95,9,0	1/1:0,3:3:9:96,9,0	1/1:0,4:4:12:128,12,0	1/1:0,3:3:9:94,9,0	1/1:0,3:3:9:92,9,0	1/1:0,7:7:21:211,21,0	1/1:0,4:4:12:126,12,0	1/1:0,4:4:12:126,12,0	1/1:0,3:3:9:95,9,0	1/1:0,1:1:3:31,3,0	0/0:2,0:2:3:0,3,45	./.:.:.:.:.	./.:.:.:.:.	1/1:0,2:2:3:45,3,0	0/0:7,0:7:15:0,15,186	./.:.:.:.:.	0/0:2,0:2:3:0,3,45	0/0:25,0:25:75:0,75,847
chr2	16111610	.	T	A	15131.5	.	AC=156;AF=0.591;AN=264;BaseQRankSum=0.849;DP=861;Dels=0.00;FS=0.511;HaplotypeScore=0.1095;InbreedingCoeff=0.7104;MLEAC=158;MLEAF=0.598;MQ=59.68;MQ0=0;MQRankSum=1.060;QD=28.82;ReadPosRankSum=1.530	GT:AD:DP:GQ:PL	1/1:0,32:32:96:1047,96,0	1/1:0,21:21:63:645,63,0	1/1:0,16:16:45:475,45,0	0/0:37,0:37:99:0,105,1121	0/0:20,0:20:60:0,60,612	1/1:0,5:5:15:153,15,0	0/0:7,0:7:21:0,21,217	1/1:0,2:2:6:65,6,0	0/1:2,3:5:46:78,0,46	1/1:0,15:15:45:459,45,0	1/1:0,4:4:12:125,12,0	1/1:0,12:12:36:374,36,0	0/0:18,0:18:54:0,54,570	./.:.:.:.:.	0/0:24,0:24:72:0,72,734	1/1:0,8:8:24:242,24,0	1/1:0,10:10:30:310,30,0	0/1:1,3:4:19:83,0,19	0/0:2,0:2:6:0,6,64	1/1:0,3:3:9:94,9,0	0/1:1,4:5:16:112,0,16	1/1:0,7:7:21:223,21,0	1/1:0,11:11:33:352,33,0	1/1:0,18:18:51:545,51,0	0/0:2,0:2:6:0,6,63	1/1:0,14:14:42:441,42,0	1/1:0,14:14:39:425,39,0	0/0:2,0:2:3:0,3,34	1/1:0,2:2:6:65,6,0	0/0:14,0:14:39:0,39,412	0/0:5,0:5:15:0,15,155	1/1:0,2:2:6:64,6,0	1/1:0,9:9:27:282,27,0	0/0:3,0:3:9:0,9,92	1/1:0,13:13:39:406,39,0	0/1:1,1:2:25:25,0,26	1/1:0,25:25:75:786,75,0	1/1:0,9:9:27:272,27,0	0/0:16,0:16:39:0,39,448	0/1:1,2:3:21:53,0,21	1/1:0,4:4:9:91,9,0	0/0:14,0:14:36:0,36,405	1/1:0,17:17:45:498,45,0	1/1:0,13:13:39:401,39,0	1/1:0,12:12:33:334,33,0	1/1:0,14:14:39:415,39,0	1/1:0,7:7:21:220,21,0	0/1:1,3:4:19:82,0,19	0/0:4,0:4:12:0,12,127	0/0:6,0:6:18:0,18,185	0/0:5,0:5:15:0,15,153	0/0:6,0:6:18:0,18,179	1/1:0,5:5:15:158,15,0	0/0:4,0:4:12:0,12,130	1/1:0,5:5:15:158,15,0	0/0:1,0:1:3:0,3,30	1/1:0,3:3:9:97,9,0	1/1:0,7:7:21:216,21,0	1/1:0,3:3:9:100,9,0	0/0:7,0:7:21:0,21,214	0/0:2,0:2:6:0,6,65	0/0:2,0:2:6:0,6,65	1/1:0,10:10:30:311,30,0	0/0:3,0:3:9:0,9,98	0/0:8,0:8:21:0,21,217	0/0:4,0:4:12:0,12,126	0/0:5,0:5:15:0,15,150	0/0:7,0:7:18:0,18,197	0/0:3,0:3:9:0,9,92	1/1:0,2:2:6:61,6,0	1/1:0,5:5:15:161,15,0	1/1:0,3:3:9:97,9,0	1/1:0,6:6:18:184,18,0	1/1:0,4:4:12:123,12,0	1/1:0,6:6:18:189,18,0	1/1:0,5:5:15:148,15,0	1/1:0,1:1:3:31,3,0	1/1:0,3:3:9:98,9,0	1/1:0,4:4:12:124,12,0	1/1:0,2:2:6:64,6,0	1/1:0,5:5:15:163,15,0	1/1:0,2:2:6:64,6,0	1/1:0,4:4:12:126,12,0	1/1:0,7:7:21:215,21,0	1/1:0,3:3:9:94,9,0	0/0:4,0:4:12:0,12,118	0/0:2,0:2:6:0,6,61	0/1:1,1:2:24:25,0,24	0/0:6,0:6:18:0,18,186	0/1:2,1:3:23:23,0,53	0/0:3,0:3:9:0,9,92	0/0:4,0:4:12:0,12,124	0/0:4,0:4:12:0,12,124	0/0:4,0:4:12:0,12,125	0/0:10,0:10:27:0,27,297	./.:.:.:.:.	0/0:3,0:3:9:0,9,97	0/0:5,0:5:15:0,15,157	0/0:5,0:5:15:0,15,162	0/0:1,0:1:3:0,3,33	0/0:2,0:2:6:0,6,63	0/0:7,0:7:18:0,18,192	0/0:4,0:4:12:0,12,122	1/1:0,4:4:12:122,12,0	1/1:0,3:3:9:95,9,0	1/1:0,2:2:6:61,6,0	1/1:0,6:6:18:181,18,0	1/1:0,6:6:18:184,18,0	1/1:0,3:3:9:91,9,0	0/0:1,0:1:3:0,3,31	0/0:4,0:4:12:0,12,124	1/1:0,3:3:9:94,9,0	1/1:0,10:10:30:316,30,0	0/0:6,0:6:18:0,18,196	0/0:6,0:6:18:0,18,195	1/1:0,6:6:18:189,18,0	1/1:0,2:2:6:63,6,0	1/1:0,4:4:12:116,12,0	1/1:0,4:4:12:124,12,0	1/1:0,2:2:6:65,6,0	1/1:0,2:2:6:65,6,0	1/1:0,2:2:6:55,6,0	1/1:0,3:3:9:91,9,0	1/1:0,3:3:9:92,9,0	1/1:0,4:4:12:126,12,0	1/1:0,3:3:9:97,9,0	1/1:0,1:1:3:32,3,0	1/1:0,4:4:12:126,12,0	1/1:0,2:2:6:65,6,0	./.:.:.:.:.	./.:.:.:.:.	./.:.:.:.:.	1/1:0,2:2:3:31,3,0	0/0:2,0:2:3:0,3,44	1/1:0,2:2:3:45,3,0	0/0:2,0:2:3:0,3,45	0/0:20,0:20:60:0,60,658
chr2	16111678	.	C	T	3408.16	.	AC=36;AF=0.142;AN=254;BaseQRankSum=1.630;DP=708;Dels=0.00;FS=3.483;HaplotypeScore=0.0585;InbreedingCoeff=0.5799;MLEAC=33;MLEAF=0.130;MQ=59.53;MQ0=0;MQRankSum=-0.038;QD=26.84;ReadPosRankSum=0.958	GT:AD:DP:GQ:PL	0/0:37,0:37:99:0,105,1161	0/0:20,0:20:60:0,60,626	0/0:8,0:8:24:0,24,246	1/1:0,35:35:99:1104,105,0	1/1:0,15:15:45:479,45,0	0/0:2,0:2:6:0,6,62	0/0:6,0:6:18:0,18,186	0/0:3,0:3:9:0,9,97	1/1:0,3:3:9:96,9,0	0/0:9,0:9:27:0,27,293	0/0:1,0:1:3:0,3,34	0/0:12,0:12:36:0,36,379	0/0:9,0:9:27:0,27,287	./.:.:.:.:.	0/0:14,0:14:42:0,42,457	0/0:6,0:6:18:0,18,193	0/0:12,0:12:33:0,33,359	./.:.:.:.:.	0/0:1,0:1:3:0,3,31	0/0:4,0:4:12:0,12,122	0/0:1,0:1:3:0,3,31	0/0:3,0:3:9:0,9,88	0/0:10,0:10:27:0,27,294	0/0:17,0:17:45:0,45,508	0/0:3,0:3:9:0,9,94	0/0:10,0:10:30:0,30,310	0/0:12,0:12:33:0,33,357	1/1:0,2:2:6:61,6,0	0/0:1,0:1:3:0,3,32	1/1:0,15:15:42:452,42,0	1/1:0,4:4:12:130,12,0	0/0:3,0:3:9:0,9,97	0/0:8,0:8:24:0,24,250	0/1:1,2:3:25:54,0,25	0/0:10,0:10:30:0,30,310	./.:.:.:.:.	0/0:19,0:19:57:0,57,599	0/0:7,0:7:21:0,21,214	1/1:0,10:10:30:316,30,0	0/0:1,0:1:3:0,3,32	0/0:5,0:5:15:0,15,153	0/0:12,0:12:33:0,33,367	0/0:10,0:10:27:0,27,294	0/0:14,0:14:42:0,42,430	0/0:12,0:12:36:0,36,381	0/0:16,0:16:48:0,48,502	0/0:6,0:6:18:0,18,192	0/1:5,1:6:15:15,0,142	1/1:0,2:2:6:63,6,0	1/1:0,4:4:12:128,12,0	1/1:0,3:3:9:95,9,0	1/1:0,4:4:12:128,12,0	0/0:5,0:5:15:0,15,152	0/0:2,0:2:6:0,6,63	0/0:5,0:5:15:0,15,158	0/0:1,0:1:3:0,3,30	0/0:2,0:2:6:0,6,62	0/0:6,0:6:18:0,18,192	0/0:4,0:4:12:0,12,130	0/0:5,0:5:15:0,15,160	0/0:3,0:3:9:0,9,97	0/0:1,0:1:3:0,3,33	0/0:7,0:7:21:0,21,220	0/0:1,0:1:3:0,3,31	0/0:7,0:7:21:0,21,221	0/0:2,0:2:6:0,6,63	0/0:3,0:3:9:0,9,100	1/1:0,3:3:9:97,9,0	1/1:0,4:4:12:126,12,0	0/0:1,0:1:3:0,3,31	0/0:3,0:3:9:0,9,86	0/0:1,0:1:3:0,3,30	0/0:4,0:4:12:0,12,126	0/0:6,0:6:18:0,18,187	0/0:5,0:5:15:0,15,159	./.:.:.:.:.	0/0:4,0:4:12:0,12,126	0/0:2,0:2:6:0,6,62	0/0:2,0:2:6:0,6,63	0/0:5,0:5:15:0,15,153	0/0:4,0:4:12:0,12,116	0/0:1,0:1:3:0,3,29	0/0:4,0:4:12:0,12,128	0/0:3,0:3:9:0,9,98	0/0:4,0:4:12:0,12,124	0/0:2,0:2:6:0,6,66	1/1:0,3:3:9:98,9,0	0/0:2,0:2:6:0,6,63	1/1:0,3:3:9:97,9,0	0/0:1,0:1:3:0,3,32	1/1:0,4:4:12:124,12,0	0/0:3,0:3:9:0,9,96	0/0:5,0:5:15:0,15,158	0/0:1,0:1:3:0,3,32	0/0:5,0:5:15:0,15,156	0/0:4,0:4:12:0,12,125	0/0:2,0:2:6:0,6,62	0/0:5,0:5:15:0,15,158	0/0:2,0:2:6:0,6,61	0/0:1,0:1:3:0,3,31	0/0:1,0:1:3:0,3,29	0/0:4,0:4:12:0,12,124	0/0:2,0:2:6:0,6,61	0/0:5,0:5:15:0,15,161	0/0:2,0:2:6:0,6,63	0/0:2,0:2:6:0,6,67	0/0:3,0:3:9:0,9,89	0/0:9,0:9:27:0,27,269	0/0:2,0:2:6:0,6,61	0/0:2,0:2:6:0,6,63	0/0:3,0:3:9:0,9,94	0/0:2,0:2:6:0,6,63	0/0:5,0:5:15:0,15,155	0/0:5,0:5:15:0,15,143	1/1:0,4:4:12:128,12,0	0/0:5,0:5:15:0,15,160	0/0:2,0:2:6:0,6,63	0/0:5,0:5:15:0,15,154	0/0:4,0:4:12:0,12,126	0/0:2,0:2:6:0,6,63	0/0:2,0:2:6:0,6,61	0/0:1,0:1:3:0,3,32	0/0:4,0:4:12:0,12,125	0/0:2,0:2:6:0,6,65	0/0:4,0:4:12:0,12,128	0/0:4,0:4:12:0,12,124	./.:.:.:.:.	0/0:1,0:1:3:0,3,30	0/0:2,0:2:6:0,6,57	./.:.:.:.:.	./.:.:.:.:.	./.:.:.:.:.	0/0:4,0:4:6:0,6,74	0/0:2,0:2:3:0,3,45	./.:.:.:.:.	./.:.:.:.:.	0/0:28,0:28:84:0,84,909
chr2	16111797	.	G	A	1522.25	.	AC=19;AF=0.078;AN=244;BaseQRankSum=-1.795;DP=709;Dels=0.00;FS=14.525;HaplotypeScore=0.1299;InbreedingCoeff=0.4334;MLEAC=16;MLEAF=0.066;MQ=59.64;MQ0=2;MQRankSum=0.071;QD=24.95;ReadPosRankSum=1.478	GT:AD:DP:GQ:PL	0/0:42,0:42:99:0,126,1296	0/0:20,0:20:57:0,57,603	0/0:15,0:15:39:0,39,420	0/0:34,0:34:99:0,102,1040	0/0:10,0:10:30:0,30,316	0/0:6,0:6:18:0,18,176	0/0:11,0:11:33:0,33,344	0/0:2,0:2:6:0,6,59	0/0:2,0:2:6:0,6,64	0/0:5,0:5:15:0,15,161	0/0:4,0:4:12:0,12,131	1/1:0,12:12:36:366,36,0	0/0:12,0:12:36:0,36,377	0/0:2,0:2:6:0,6,64	0/0:9,0:9:27:0,27,272	0/0:9,0:9:27:0,27,278	0/0:10,0:10:30:0,30,302	0/0:3,0:3:9:0,9,100	0/0:7,0:7:21:0,21,226	0/0:5,0:5:15:0,15,154	0/0:7,0:7:21:0,21,231	0/0:8,0:8:21:0,21,235	0/0:14,0:14:39:0,39,432	1/1:0,16:16:48:492,48,0	0/0:5,0:5:15:0,15,170	0/0:19,0:19:57:0,57,598	0/0:7,0:7:21:0,21,224	0/0:2,0:2:6:0,6,63	0/0:1,0:1:3:0,3,32	0/0:10,0:10:30:0,30,310	0/0:4,0:4:12:0,12,120	0/0:4,0:4:12:0,12,134	0/0:10,0:10:30:0,30,316	0/0:4,0:4:12:0,12,128	0/0:11,0:11:33:0,33,338	./.:.:.:.:.	0/0:18,0:18:48:0,48,539	0/0:6,0:6:15:0,15,168	0/0:18,0:18:54:0,54,568	0/0:1,0:1:3:0,3,33	0/0:7,0:7:21:0,21,242	0/0:8,0:8:24:0,24,250	0/0:8,0:8:24:0,24,235	0/0:11,0:11:33:0,33,351	1/1:0,11:11:33:346,33,0	0/0:17,0:17:51:0,51,514	0/0:13,0:13:36:0,36,395	./.:.:.:.:.	0/0:1,0:1:3:0,3,32	0/0:4,0:4:12:0,12,124	0/0:6,0:6:18:0,18,185	0/0:2,0:2:6:0,6,59	0/0:3,0:3:9:0,9,98	0/0:1,0:1:3:0,3,30	0/0:3,0:3:9:0,9,97	0/0:2,0:2:6:0,6,61	./.:.:.:.:.	1/1:0,9:9:24:263,24,0	0/0:2,0:2:6:0,6,63	0/0:3,0:3:9:0,9,94	0/0:2,0:2:6:0,6,67	./.:.:.:.:.	0/0:10,0:10:30:0,30,311	./.:.:.:.:.	0/0:4,0:4:12:0,12,121	0/0:4,0:4:12:0,12,122	0/0:4,0:4:12:0,12,124	0/0:7,0:7:21:0,21,220	0/0:2,0:2:6:0,6,59	0/0:1,0:1:3:0,3,30	0/0:2,0:2:6:0,6,63	0/0:2,0:2:6:0,6,62	1/1:0,3:3:9:92,9,0	0/1:3,2:5:43:43,0,82	0/0:3,0:3:9:0,9,96	1/1:0,2:2:6:62,6,0	1/1:0,1:1:3:31,3,0	./.:.:.:.:.	1/1:0,1:1:3:32,3,0	0/0:4,0:4:9:0,9,108	0/0:2,0:2:6:0,6,66	./.:.:.:.:.	0/0:4,0:4:12:0,12,136	0/0:1,0:1:3:0,3,30	0/0:2,0:2:6:0,6,62	0/0:2,0:2:6:0,6,67	0/0:2,0:2:6:0,6,61	0/0:4,0:4:12:0,12,113	0/0:2,0:2:6:0,6,65	0/0:5,0:5:15:0,15,162	0/0:2,0:2:6:0,6,65	./.:.:.:.:.	0/0:2,0:2:6:0,6,61	./.:.:.:.:.	0/0:1,0:1:3:0,3,33	0/0:2,0:2:6:0,6,66	0/0:3,0:3:9:0,9,97	./.:.:.:.:.	0/0:1,0:1:3:0,3,30	0/0:3,0:3:9:0,9,97	0/0:3,0:3:9:0,9,95	0/0:1,0:1:3:0,3,32	0/0:3,0:3:9:0,9,91	0/0:4,0:4:12:0,12,122	0/0:1,0:1:3:0,3,32	0/0:2,0:2:6:0,6,67	0/0:4,0:4:12:0,12,137	0/0:2,0:2:6:0,6,60	0/0:4,0:4:12:0,12,122	0/0:2,0:2:6:0,6,59	0/0:5,0:5:15:0,15,159	0/0:4,0:4:12:0,12,126	0/0:9,0:9:24:0,24,265	0/0:2,0:2:6:0,6,64	0/0:4,0:4:12:0,12,136	0/0:4,0:4:12:0,12,129	0/0:2,0:2:6:0,6,65	0/0:1,0:1:3:0,3,33	./.:.:.:.:.	./.:.:.:.:.	0/0:3,0:3:9:0,9,100	0/0:4,0:4:12:0,12,126	0/0:7,0:7:18:0,18,206	0/0:1,0:1:3:0,3,31	0/0:3,0:3:9:0,9,92	0/0:2,0:2:6:0,6,59	0/0:3,0:3:9:0,9,95	1/1:0,1:1:3:33,3,0	0/0:3,0:3:9:0,9,93	./.:.:.:.:.	./.:.:.:.:.	./.:.:.:.:.	0/0:8,0:8:15:0,15,197	0/0:3,0:3:3:0,3,45	0/0:4,0:4:6:0,6,66	0/0:2,0:2:3:0,3,45	0/0:16,0:16:48:0,48,545
chr2	16111798	.	A	G	1888.95	.	AC=19;AF=0.075;AN=252;BaseQRankSum=1.541;DP=775;Dels=0.00;FS=7.080;HaplotypeScore=0.1337;InbreedingCoeff=0.4467;MLEAC=17;MLEAF=0.067;MQ=59.67;MQ0=2;MQRankSum=-0.594;QD=25.88;ReadPosRankSum=0.922	GT:AD:DP:GQ:PL	0/0:45,0:45:99:0,135,1406	0/0:20,0:20:57:0,57,585	0/0:14,0:14:36:0,36,386	0/0:34,0:34:99:0,102,1022	0/0:10,0:10:30:0,30,300	0/0:7,0:7:21:0,21,206	0/0:13,0:13:39:0,39,397	0/0:2,0:2:6:0,6,58	0/0:2,0:2:6:0,6,62	0/0:8,0:8:24:0,24,242	0/0:4,0:4:12:0,12,127	1/1:0,14:14:42:439,42,0	0/0:13,0:13:39:0,39,393	0/0:2,0:2:6:0,6,63	0/0:12,0:12:36:0,36,367	0/0:12,0:12:36:0,36,363	0/0:12,0:12:36:0,36,359	0/0:3,0:3:9:0,9,95	0/0:7,0:7:21:0,21,216	0/0:6,0:6:18:0,18,178	0/0:7,0:7:21:0,21,231	0/0:8,0:8:21:0,21,231	0/0:15,0:15:42:0,42,451	1/1:0,18:18:51:546,51,0	0/0:5,0:5:15:0,15,164	0/0:18,0:18:54:0,54,546	0/0:8,0:8:24:0,24,251	0/0:2,0:2:6:0,6,61	0/0:1,0:1:3:0,3,32	0/0:11,0:11:33:0,33,326	0/0:4,0:4:12:0,12,118	0/0:4,0:4:12:0,12,127	0/0:11,0:11:33:0,33,336	0/0:4,0:4:12:0,12,129	0/0:12,0:12:36:0,36,373	./.:.:.:.:.	0/0:20,0:20:54:0,54,577	0/0:5,0:5:12:0,12,135	0/0:18,0:18:54:0,54,556	0/0:1,0:1:3:0,3,32	0/0:7,0:7:21:0,21,239	0/0:10,0:10:30:0,30,305	0/0:10,0:10:30:0,30,306	0/0:13,0:13:39:0,39,408	1/1:0,11:11:33:352,33,0	0/0:18,0:18:54:0,54,545	0/0:13,0:13:36:0,36,387	./.:.:.:.:.	0/0:1,0:1:3:0,3,31	0/0:4,0:4:12:0,12,123	0/0:6,0:6:18:0,18,178	0/0:2,0:2:6:0,6,57	0/0:4,0:4:12:0,12,122	0/0:1,0:1:3:0,3,30	0/0:3,0:3:9:0,9,97	0/0:2,0:2:6:0,6,59	./.:.:.:.:.	1/1:0,10:10:27:295,27,0	0/0:2,0:2:6:0,6,61	0/0:5,0:5:15:0,15,151	0/0:2,0:2:6:0,6,67	0/0:1,0:1:3:0,3,30	0/0:10,0:10:30:0,30,298	./.:.:.:.:.	0/0:5,0:5:15:0,15,148	0/0:5,0:5:15:0,15,147	0/0:4,0:4:12:0,12,123	0/0:8,0:8:24:0,24,244	0/0:3,0:3:9:0,9,86	0/0:1,0:1:3:0,3,30	0/0:2,0:2:6:0,6,62	0/0:2,0:2:6:0,6,61	1/1:0,7:7:21:215,21,0	0/1:3,3:6:73:73,0,76	0/0:3,0:3:9:0,9,97	1/1:0,2:2:6:64,6,0	1/1:0,1:1:3:31,3,0	./.:.:.:.:.	1/1:0,2:2:6:63,6,0	0/0:4,0:4:9:0,9,104	0/0:2,0:2:6:0,6,64	./.:.:.:.:.	0/0:4,0:4:12:0,12,132	0/0:3,0:3:9:0,9,90	0/0:2,0:2:6:0,6,59	0/0:2,0:2:6:0,6,64	0/0:2,0:2:6:0,6,61	0/0:4,0:4:9:0,9,89	0/0:3,0:3:9:0,9,94	0/0:5,0:5:15:0,15,158	0/0:2,0:2:6:0,6,61	0/0:3,0:3:6:0,6,59	0/0:2,0:2:6:0,6,59	0/0:1,0:1:3:0,3,32	0/0:2,0:2:6:0,6,65	0/0:2,0:2:6:0,6,61	0/0:4,0:4:12:0,12,126	./.:.:.:.:.	0/0:1,0:1:3:0,3,30	0/0:3,0:3:9:0,9,97	0/0:3,0:3:9:0,9,95	0/0:1,0:1:3:0,3,31	0/0:4,0:4:12:0,12,117	0/0:5,0:5:15:0,15,151	0/0:1,0:1:3:0,3,30	0/0:2,0:2:6:0,6,64	0/0:4,0:4:12:0,12,137	0/0:3,0:3:9:0,9,89	0/0:4,0:4:12:0,12,124	0/0:3,0:3:6:0,6,74	0/0:6,0:6:18:0,18,184	0/0:4,0:4:12:0,12,126	0/0:11,0:11:30:0,30,318	0/0:2,0:2:6:0,6,61	0/0:5,0:5:15:0,15,158	0/0:3,0:3:9:0,9,97	0/0:2,0:2:6:0,6,61	0/0:1,0:1:3:0,3,32	./.:.:.:.:.	./.:.:.:.:.	0/0:3,0:3:9:0,9,97	0/0:3,0:3:9:0,9,95	0/0:7,0:7:18:0,18,198	0/0:1,0:1:3:0,3,30	0/0:3,0:3:6:0,6,58	0/0:2,0:2:6:0,6,58	0/0:3,0:3:9:0,9,93	1/1:0,2:2:6:62,6,0	0/0:3,0:3:9:0,9,89	./.:.:.:.:.	0/0:2,0:2:3:0,3,45	./.:.:.:.:.	0/0:8,0:8:15:0,15,197	0/0:3,0:3:3:0,3,45	0/0:4,0:4:6:0,6,75	0/0:2,0:2:3:0,3,45	0/0:16,0:16:48:0,48,543
chr2	16111895	.	C	T	3689.26	.	AC=36;AF=0.140;AN=258;BaseQRankSum=0.904;DP=1133;Dels=0.00;FS=0.000;HaplotypeScore=0.0652;InbreedingCoeff=0.6804;MLEAC=33;MLEAF=0.128;MQ=59.54;MQ0=1;MQRankSum=-0.416;QD=25.44;ReadPosRankSum=1.612	GT:AD:DP:GQ:PL	0/0:64,0:64:99:0,192,1998	0/0:24,0:24:72:0,72,743	1/1:1,21:22:27:569,27,0	0/0:54,0:54:99:0,162,1652	0/0:22,0:22:66:0,66,667	0/0:11,0:11:33:0,33,328	0/0:25,0:25:75:0,75,754	0/0:3,0:3:9:0,9,92	0/0:4,0:4:12:0,12,120	0/0:17,0:17:51:0,51,504	0/0:4,0:4:12:0,12,129	0/0:21,0:21:63:0,63,625	0/0:16,0:16:48:0,48,474	0/0:1,0:1:3:0,3,31	0/0:30,0:30:87:0,87,887	0/0:23,0:23:66:0,66,686	0/0:26,0:26:75:0,75,784	./.:.:.:.:.	0/0:11,0:11:24:0,24,286	1/1:0,4:4:12:118,12,0	0/1:1,1:2:28:28,0,29	1/1:0,12:12:33:336,33,0	0/0:17,0:17:48:0,48,511	0/0:22,0:22:66:0,66,669	0/0:3,0:3:9:0,9,89	1/1:0,29:29:81:852,81,0	0/0:16,0:16:48:0,48,485	./.:.:.:.:.	./.:.:.:.:.	0/0:14,0:14:42:0,42,437	0/0:3,0:3:9:0,9,97	0/0:5,0:5:15:0,15,156	0/0:20,0:20:60:0,60,595	0/0:1,0:1:3:0,3,32	0/0:13,0:13:39:0,39,403	0/0:3,0:3:9:0,9,92	0/0:24,0:24:63:0,63,691	0/0:10,0:10:30:0,30,310	0/0:19,0:19:57:0,57,572	0/0:4,0:4:12:0,12,116	0/0:1,0:1:3:0,3,26	0/0:21,1:22:60:0,60,632	0/0:23,0:23:63:0,63,670	0/0:18,0:18:48:0,48,516	0/0:25,0:25:69:0,69,732	0/0:11,0:11:33:0,33,333	1/1:0,19:19:57:588,57,0	0/0:6,0:6:18:0,18,190	0/0:6,0:6:18:0,18,185	0/0:6,0:6:18:0,18,182	0/0:4,0:4:12:0,12,120	0/0:5,0:5:12:0,12,125	0/0:3,0:3:9:0,9,91	0/0:3,0:3:9:0,9,96	0/0:4,0:4:12:0,12,125	0/0:4,0:4:12:0,12,134	0/0:9,0:9:27:0,27,273	0/0:7,0:7:21:0,21,217	0/0:3,0:3:9:0,9,95	0/0:4,0:4:12:0,12,123	0/0:9,0:9:27:0,27,275	0/0:5,0:5:12:0,12,140	0/0:6,0:6:18:0,18,187	0/0:3,0:3:9:0,9,91	0/0:2,0:2:6:0,6,63	0/0:7,0:7:21:0,21,207	0/0:4,0:4:12:0,12,122	0/0:8,0:8:21:0,21,232	0/0:4,0:4:12:0,12,124	1/1:0,2:2:6:67,6,0	1/1:0,6:6:18:183,18,0	0/0:5,0:5:12:0,12,134	0/0:3,0:3:9:0,9,92	0/1:3,2:5:43:43,0,77	1/1:0,6:6:18:185,18,0	./.:.:.:.:.	0/0:3,0:3:9:0,9,91	1/1:0,3:3:9:97,9,0	./.:.:.:.:.	0/0:6,0:6:18:0,18,184	0/0:1,0:1:3:0,3,30	./.:.:.:.:.	0/0:7,0:7:21:0,21,221	1/1:0,4:4:12:118,12,0	0/0:1,0:1:3:0,3,32	0/0:3,0:3:9:0,9,94	0/0:5,0:5:12:0,12,136	0/0:3,0:3:9:0,9,95	0/0:8,0:8:21:0,21,229	./.:.:.:.:.	0/0:2,0:2:6:0,6,61	0/0:6,0:6:18:0,18,180	0/0:4,0:4:12:0,12,126	0/0:5,0:5:15:0,15,152	0/0:6,0:6:18:0,18,184	0/0:3,0:3:9:0,9,90	0/0:5,0:5:15:0,15,154	0/0:2,0:2:6:0,6,62	0/0:5,0:5:15:0,15,156	0/0:4,0:4:12:0,12,121	0/0:1,0:1:3:0,3,34	0/0:3,0:3:9:0,9,89	0/0:4,0:4:12:0,12,120	0/0:6,0:6:18:0,18,174	0/0:1,0:1:3:0,3,30	0/0:4,0:4:12:0,12,128	0/0:3,0:3:9:0,9,100	0/0:7,0:7:21:0,21,217	0/0:4,0:4:12:0,12,126	0/0:2,0:2:6:0,6,63	0/0:7,0:7:21:0,21,216	0/0:4,0:4:12:0,12,128	0/0:12,0:12:30:0,30,343	0/0:10,0:10:30:0,30,306	0/0:7,0:7:21:0,21,219	0/0:5,0:5:15:0,15,151	0/0:2,0:2:6:0,6,57	0/0:8,0:8:24:0,24,247	0/0:3,0:3:9:0,9,92	1/1:0,7:7:18:197,18,0	0/0:2,0:2:6:0,6,59	0/0:5,0:5:15:0,15,153	1/1:0,4:4:9:107,9,0	1/1:0,2:2:6:60,6,0	1/1:0,5:5:15:144,15,0	1/1:0,8:8:24:248,24,0	1/1:0,4:4:12:121,12,0	0/0:4,0:4:12:0,12,132	1/1:0,1:1:3:30,3,0	./.:.:.:.:.	0/0:2,0:2:3:0,3,45	0/0:4,0:4:9:0,9,102	0/0:6,0:6:9:0,9,134	0/0:5,0:5:9:0,9,122	0/0:2,0:2:3:0,3,45	0/0:2,0:2:3:0,3,45	0/0:33,0:33:99:0,99,1115
chr2	16112235	.	T	A	2157.57	.	AC=19;AF=0.073;AN=262;BaseQRankSum=-4.935;DP=1118;Dels=0.00;FS=14.170;HaplotypeScore=0.1448;InbreedingCoeff=0.5627;MLEAC=16;MLEAF=0.061;MQ=59.63;MQ0=0;MQRankSum=0.540;QD=25.99;ReadPosRankSum=0.878	GT:AD:DP:GQ:PL	0/0:46,0:46:99:0,138,1495	0/0:18,0:18:54:0,54,573	0/0:13,0:13:36:0,36,377	0/0:49,0:49:99:0,144,1482	1/1:0,19:19:57:565,57,0	0/0:18,0:18:54:0,54,554	0/0:27,0:27:81:0,81,810	0/0:8,0:8:24:0,24,260	0/0:1,0:1:3:0,3,31	0/0:16,0:16:48:0,48,509	0/0:9,0:9:27:0,27,286	0/0:13,0:13:39:0,39,410	0/0:17,0:17:45:0,45,498	0/0:5,0:5:15:0,15,154	0/0:13,0:13:39:0,39,403	0/0:27,0:27:81:0,81,833	0/0:35,0:35:99:0,105,1071	0/0:6,0:6:18:0,18,181	0/0:7,0:7:21:0,21,221	0/0:11,0:11:33:0,33,337	0/0:2,0:2:6:0,6,61	0/0:13,0:13:39:0,39,400	0/0:26,0:26:78:0,78,816	0/0:18,0:18:51:0,51,546	0/0:4,0:4:12:0,12,125	0/0:22,0:22:66:0,66,690	0/0:15,0:15:45:0,45,466	1/1:0,1:2:3:32,3,0	0/0:5,0:5:15:0,15,160	1/1:0,17:17:51:511,51,0	1/1:0,8:8:24:245,24,0	0/0:3,0:3:9:0,9,89	0/0:29,0:29:87:0,87,887	0/1:1,4:5:17:114,0,17	0/0:11,0:11:33:0,33,329	0/0:8,0:8:24:0,24,249	0/0:21,0:21:60:0,60,649	0/0:14,0:14:36:0,36,383	1/1:0,20:20:57:587,57,0	0/0:4,0:4:12:0,12,122	0/0:7,0:7:21:0,21,230	0/0:22,0:22:66:0,66,673	0/0:17,0:17:48:0,48,512	0/0:11,0:11:33:0,33,351	0/0:23,0:23:69:0,69,707	0/0:18,0:18:48:0,48,534	0/0:12,0:12:36:0,36,368	0/0:7,0:7:21:0,21,233	1/1:0,2:2:6:63,6,0	0/0:7,0:7:18:0,18,202	0/0:1,0:1:3:0,3,31	0/0:1,0:1:3:0,3,30	0/0:4,0:4:12:0,12,126	0/0:4,0:4:12:0,12,122	0/0:4,0:4:12:0,12,121	0/0:5,0:5:15:0,15,163	0/0:4,0:4:12:0,12,123	0/0:3,0:3:9:0,9,94	0/0:4,0:4:9:0,9,106	0/0:6,0:6:15:0,15,153	0/0:2,0:2:6:0,6,61	0/0:5,0:5:15:0,15,155	0/0:9,0:9:24:0,24,248	0/0:4,0:4:9:0,9,106	0/0:3,0:3:9:0,9,92	0/0:4,0:4:12:0,12,126	./.:.:.:.:.	1/1:0,5:5:15:154,15,0	1/1:0,2:2:6:59,6,0	0/0:2,0:2:6:0,6,62	0/0:4,0:4:12:0,12,119	0/0:5,0:5:15:0,15,157	0/0:5,0:5:15:0,15,157	0/0:3,0:3:9:0,9,96	0/0:4,0:4:9:0,9,108	./.:.:.:.:.	0/0:3,0:3:6:0,6,76	0/0:3,0:3:9:0,9,95	0/0:2,0:2:6:0,6,64	0/0:7,0:7:21:0,21,207	./.:.:.:.:.	0/0:1,0:1:3:0,3,32	0/0:6,0:6:18:0,18,185	0/0:9,0:9:27:0,27,275	0/0:1,0:1:3:0,3,30	0/0:6,0:6:18:0,18,194	0/0:5,0:5:12:0,12,142	0/0:13,0:13:39:0,39,386	0/0:9,0:9:24:0,24,264	0/0:4,0:4:12:0,12,126	0/0:4,0:4:12:0,12,127	0/0:4,0:4:12:0,12,126	0/0:6,0:6:15:0,15,169	0/0:1,0:1:3:0,3,31	0/0:2,0:2:6:0,6,63	0/0:5,0:5:15:0,15,158	0/0:6,0:6:18:0,18,192	0/0:4,0:4:12:0,12,122	0/0:1,0:1:3:0,3,32	0/0:2,0:2:6:0,6,59	0/0:10,0:10:30:0,30,322	0/0:1,0:1:3:0,3,31	0/0:2,0:2:6:0,6,61	0/0:2,0:2:6:0,6,63	0/0:5,0:5:15:0,15,150	0/0:11,0:11:33:0,33,338	0/0:6,0:6:18:0,18,193	0/0:15,0:15:45:0,45,469	0/0:4,0:4:12:0,12,114	0/0:10,0:10:30:0,30,300	0/0:6,0:6:18:0,18,179	0/0:4,0:4:12:0,12,116	0/0:4,0:4:12:0,12,128	0/0:7,0:7:21:0,21,214	1/1:0,3:3:9:86,9,0	0/0:6,0:6:15:0,15,173	0/0:2,0:2:6:0,6,61	0/0:6,0:6:18:0,18,187	0/0:2,0:2:6:0,6,65	0/0:8,0:8:24:0,24,247	0/0:5,0:5:15:0,15,158	0/0:9,0:9:27:0,27,268	0/0:4,0:4:12:0,12,122	0/0:5,0:5:15:0,15,155	0/0:3,0:3:9:0,9,95	0/0:7,0:7:21:0,21,219	0/0:4,0:4:12:0,12,117	0/0:6,0:6:18:0,18,189	0/0:1,0:1:3:0,3,31	./.:.:.:.:.	./.:.:.:.:.	0/0:4,0:4:9:0,9,107	0/0:4,0:4:6:0,6,89	0/0:5,0:5:9:0,9,116	0/0:2,0:2:3:0,3,45	./.:.:.:.:.	0/0:17,0:17:48:0,48,520
chr2	16112330	.	G	A	23617.9	.	AC=150;AF=0.586;AN=256;BaseQRankSum=-0.886;DP=1247;Dels=0.00;FS=2.356;HaplotypeScore=0.1621;InbreedingCoeff=0.7025;MLEAC=150;MLEAF=0.586;MQ=59.74;MQ0=0;MQRankSum=0.286;QD=28.32;ReadPosRankSum=-0.131	GT:AD:DP:GQ:PL	1/1:0,84:84:99:2699,253,0	1/1:0,18:19:54:566,54,0	1/1:0,18:18:54:557,54,0	0/0:45,0:45:99:0,135,1392	0/0:19,0:19:57:0,57,586	1/1:0,22:22:66:673,66,0	0/0:29,0:29:78:0,78,843	1/1:0,3:3:9:95,9,0	0/1:1,1:2:24:24,0,26	1/1:0,16:16:45:486,45,0	1/1:0,3:3:9:97,9,0	1/1:0,19:19:51:565,51,0	0/0:9,0:9:27:0,27,282	0/0:4,0:4:12:0,12,126	0/0:25,0:25:66:0,66,737	1/1:0,25:25:75:765,75,0	1/1:0,31:31:93:937,93,0	0/1:3,5:8:71:136,0,71	0/0:19,0:19:54:0,54,575	1/1:0,28:28:84:835,84,0	./.:.:.:.:.	1/1:0,27:27:81:852,81,0	1/1:0,19:19:57:590,57,0	1/1:0,37:38:99:1134,105,0	0/0:3,0:3:9:0,9,100	1/1:0,23:23:69:720,69,0	1/1:0,16:16:48:505,48,0	0/0:5,0:5:15:0,15,168	0/1:1,6:7:13:167,0,13	0/0:24,0:24:66:0,66,728	0/0:8,0:8:24:0,24,254	1/1:1,10:11:1:289,1,0	1/1:0,28:28:78:848,78,0	0/1:5,1:6:13:13,0,147	1/1:0,15:15:39:445,39,0	0/0:8,0:8:24:0,24,260	1/1:0,26:26:75:797,75,0	1/1:0,20:20:54:597,54,0	0/0:23,0:23:69:0,69,726	1/1:0,1:1:3:31,3,0	1/1:0,3:3:9:104,9,0	0/0:19,0:19:57:0,57,602	1/1:0,22:22:66:681,66,0	1/1:0,16:16:45:486,45,0	1/1:0,18:18:54:554,54,0	1/1:0,22:22:57:632,57,0	1/1:0,8:8:21:237,21,0	1/1:0,2:2:6:65,6,0	0/1:3,7:10:59:148,0,59	0/0:3,0:3:9:0,9,98	0/0:2,0:2:6:0,6,65	0/0:6,0:6:18:0,18,196	1/1:0,7:7:21:222,21,0	0/0:7,0:7:21:0,21,213	1/1:0,2:2:6:63,6,0	0/0:7,0:7:21:0,21,221	1/1:0,5:5:15:157,15,0	1/1:0,5:5:15:160,15,0	1/1:0,6:6:15:157,15,0	./.:.:.:.:.	0/0:5,0:5:15:0,15,156	0/0:5,0:5:15:0,15,159	1/1:0,8:8:24:250,24,0	0/0:5,0:5:15:0,15,155	0/0:2,0:2:6:0,6,63	0/0:6,0:6:18:0,18,169	0/0:4,0:4:12:0,12,122	0/0:4,0:4:12:0,12,127	./.:.:.:.:.	1/1:0,6:6:18:178,18,0	1/1:0,2:2:6:62,6,0	1/1:0,4:4:12:123,12,0	1/1:0,1:1:3:29,3,0	1/1:0,3:3:9:88,9,0	1/1:0,6:6:12:150,12,0	1/1:0,6:6:18:189,18,0	1/1:0,1:1:3:31,3,0	1/1:0,6:6:18:192,18,0	./.:.:.:.:.	1/1:0,2:2:6:65,6,0	1/1:0,2:2:6:64,6,0	1/1:0,5:5:15:156,15,0	1/1:0,6:6:18:191,18,0	1/1:0,6:6:18:184,18,0	1/1:0,2:2:6:65,6,0	0/0:7,0:7:21:0,21,231	0/0:2,0:2:6:0,6,63	0/1:4,2:6:41:41,0,108	0/0:6,0:6:18:0,18,188	0/0:2,0:2:6:0,6,61	0/0:4,0:4:12:0,12,125	0/0:2,0:2:6:0,6,61	./.:.:.:.:.	./.:.:.:.:.	0/0:3,0:3:9:0,9,96	0/0:7,0:7:21:0,21,222	0/1:9,2:11:34:34,0,210	0/0:4,0:4:12:0,12,126	0/0:4,0:4:12:0,12,125	0/0:2,0:2:6:0,6,66	0/0:10,0:10:30:0,30,315	0/0:2,0:2:6:0,6,59	0/0:5,0:5:15:0,15,156	1/1:0,2:2:6:63,6,0	1/1:0,3:3:9:96,9,0	1/1:0,1:1:3:32,3,0	1/1:0,11:11:33:340,33,0	1/1:0,9:9:27:276,27,0	0/1:1,2:3:23:54,0,23	0/0:13,0:13:36:0,36,381	0/0:10,0:10:30:0,30,318	0/1:1,2:3:23:56,0,23	1/1:0,12:12:36:366,36,0	0/0:5,0:5:15:0,15,160	0/0:1,0:1:3:0,3,33	1/1:0,5:5:15:152,15,0	1/1:0,6:6:18:185,18,0	1/1:0,4:4:12:122,12,0	1/1:0,2:2:6:62,6,0	1/1:0,1:1:3:31,3,0	1/1:0,7:7:15:183,15,0	1/1:0,2:2:6:61,6,0	1/1:0,8:8:24:246,24,0	1/1:0,5:5:12:136,12,0	1/1:0,5:5:12:122,12,0	1/1:0,4:4:12:123,12,0	1/1:0,5:5:15:153,15,0	1/1:0,2:2:6:63,6,0	./.:.:.:.:.	./.:.:.:.:.	./.:.:.:.:.	0/0:4,0:4:9:0,9,108	0/1:2,2:4:39:39,0,39	0/0:4,0:4:6:0,6,89	1/1:0,6:6:9:134,9,0	0/0:4,0:4:6:0,6,76	0/0:16,0:16:48:0,48,488
chr2	16112757	.	G	A	2056.99	.	AC=22;AF=0.083;AN=264;BaseQRankSum=1.911;DP=917;Dels=0.00;FS=0.442;HaplotypeScore=0.0721;InbreedingCoeff=0.5036;MLEAC=19;MLEAF=0.072;MQ=59.38;MQ0=0;MQRankSum=-0.107;QD=24.20;ReadPosRankSum=-1.130	GT:AD:DP:GQ:PL	0/0:50,0:50:99:0,150,1530	0/0:21,0:21:63:0,63,630	0/0:12,0:12:33:0,33,341	0/0:30,0:30:90:0,90,902	0/0:8,0:8:24:0,24,250	0/0:13,0:13:36:0,36,365	0/0:11,0:11:30:0,30,322	0/0:2,0:2:6:0,6,66	0/0:2,0:2:6:0,6,51	0/0:21,0:21:63:0,63,632	0/0:3,0:3:9:0,9,95	1/1:2,14:16:42:432,42,0	0/0:10,0:10:30:0,30,296	./.:.:.:.:.	0/0:21,0:21:57:0,57,612	0/0:9,0:9:24:0,24,261	0/0:21,0:21:60:0,60,628	0/0:3,0:3:9:0,9,83	0/0:11,0:11:27:0,27,304	0/0:6,0:6:18:0,18,184	0/0:3,0:3:9:0,9,96	0/0:12,0:12:27:0,27,318	0/0:9,0:9:27:0,27,268	1/1:0,21:21:63:645,63,0	0/0:6,0:6:18:0,18,186	0/0:15,0:15:39:0,39,388	0/0:20,0:20:60:0,60,594	0/0:4,0:4:12:0,12,128	0/0:4,0:4:12:0,12,128	0/0:23,0:23:69:0,69,686	0/0:4,0:4:12:0,12,124	0/0:1,0:1:3:0,3,28	0/0:12,0:12:36:0,36,361	./.:.:.:.:.	0/0:28,0:28:66:0,66,719	0/0:4,0:4:12:0,12,121	0/0:14,0:14:42:0,42,423	0/0:7,0:7:21:0,21,210	0/0:16,0:16:42:0,42,429	0/0:2,0:2:6:0,6,63	./.:.:.:.:.	0/0:14,0:15:36:0,36,397	0/0:15,0:15:36:0,36,377	0/0:11,0:11:30:0,30,303	1/1:0,13:13:39:405,39,0	0/0:10,0:10:30:0,30,299	0/0:9,0:9:24:0,24,240	0/1:2,3:5:48:81,0,48	./.:.:.:.:.	0/0:8,0:8:21:0,21,216	0/0:2,0:2:6:0,6,51	0/0:1,0:1:3:0,3,31	0/0:3,0:3:9:0,9,89	0/0:2,0:2:6:0,6,63	0/0:4,0:4:12:0,12,121	0/0:4,0:4:12:0,12,114	1/1:0,2:2:6:62,6,0	1/1:0,7:7:21:223,21,0	0/0:1,0:1:3:0,3,29	0/0:4,0:4:12:0,12,122	0/0:4,0:4:12:0,12,118	0/0:3,0:3:9:0,9,91	0/0:3,0:3:9:0,9,88	0/0:6,0:6:18:0,18,185	0/0:3,0:3:9:0,9,92	0/0:3,0:3:9:0,9,94	0/0:10,0:10:27:0,27,291	0/0:5,0:5:15:0,15,149	0/0:4,0:4:12:0,12,118	0/0:1,0:1:3:0,3,32	0/0:4,0:4:12:0,12,119	0/0:4,0:4:12:0,12,118	1/1:0,3:3:9:95,9,0	0/1:4,3:7:76:76,0,88	0/0:4,0:4:12:0,12,123	1/1:0,1:1:3:32,3,0	1/1:0,5:5:12:125,12,0	0/0:4,0:4:12:0,12,121	1/1:0,1:1:3:32,3,0	0/0:3,0:3:9:0,9,92	0/0:2,0:2:6:0,6,57	0/0:4,0:4:12:0,12,120	0/0:7,0:7:21:0,21,231	0/0:4,0:4:12:0,12,120	0/0:4,0:4:12:0,12,125	0/0:4,0:4:12:0,12,129	0/0:2,0:2:6:0,6,59	0/0:4,0:4:12:0,12,116	0/0:4,0:4:12:0,12,120	0/0:8,0:8:24:0,24,245	0/0:1,0:1:3:0,3,31	0/0:4,0:4:12:0,12,111	0/0:2,0:2:6:0,6,63	./.:.:.:.:.	0/0:3,0:3:9:0,9,90	0/0:3,0:3:9:0,9,90	0/0:2,0:2:6:0,6,65	0/0:1,0:1:3:0,3,30	0/0:3,0:3:9:0,9,89	0/0:2,0:2:6:0,6,57	0/0:11,0:11:33:0,33,343	0/0:1,0:1:3:0,3,31	0/0:5,0:5:15:0,15,145	0/0:2,0:2:6:0,6,61	0/0:3,0:3:9:0,9,92	0/0:2,0:2:3:0,3,30	0/0:3,0:3:9:0,9,91	0/0:8,0:8:24:0,24,241	0/0:4,0:4:12:0,12,123	0/0:5,0:5:15:0,15,150	0/0:7,0:7:21:0,21,203	0/0:4,0:4:12:0,12,124	0/0:8,0:8:24:0,24,237	0/0:7,0:7:21:0,21,211	0/0:8,0:8:21:0,21,225	0/0:10,0:10:30:0,30,300	0/0:5,0:5:15:0,15,153	0/0:2,0:2:6:0,6,59	0/0:7,0:7:21:0,21,209	0/0:5,0:5:15:0,15,146	0/0:7,0:7:21:0,21,209	0/0:5,0:5:15:0,15,149	0/0:7,0:7:18:0,18,197	0/0:6,0:6:18:0,18,172	0/0:2,0:2:6:0,6,57	0/0:3,0:3:9:0,9,95	0/0:5,0:5:15:0,15,156	1/1:0,4:4:12:128,12,0	0/0:2,0:2:6:0,6,59	0/0:2,0:2:3:0,3,45	0/0:2,0:2:3:0,3,45	0/0:4,0:4:6:0,6,89	0/0:5,0:5:9:0,9,119	0/0:3,0:3:6:0,6,74	0/0:2,0:2:3:0,3,45	0/0:2,0:2:3:0,3,44	0/0:16,0:16:48:0,48,496
chr2	16113155	.	C	T	3490.49	.	AC=45;AF=0.183;AN=246;BaseQRankSum=2.029;DP=794;Dels=0.00;FS=2.546;HaplotypeScore=0.2744;InbreedingCoeff=0.6198;MLEAC=39;MLEAF=0.159;MQ=59.50;MQ0=1;MQRankSum=0.935;QD=27.06;ReadPosRankSum=-1.610	GT:AD:DP:GQ:PL	0/0:41,0:41:99:0,123,1313	1/1:0,18:18:51:540,51,0	1/1:0,15:15:45:464,45,0	0/0:30,0:30:78:0,78,856	0/0:11,0:11:33:0,33,334	0/0:13,0:13:39:0,39,391	0/0:11,0:11:33:0,33,335	0/0:2,0:2:6:0,6,51	0/0:1,0:1:3:0,3,24	0/0:16,0:16:48:0,48,501	0/0:2,0:2:6:0,6,61	0/0:8,0:8:18:0,18,215	0/0:11,0:11:33:0,33,331	0/0:1,0:1:3:0,3,31	0/0:23,0:23:69:0,69,700	0/0:13,0:13:27:0,27,324	0/0:18,0:18:54:0,54,553	0/0:1,0:1:3:0,3,31	0/0:14,0:14:39:0,39,411	1/1:0,2:2:6:62,6,0	1/1:0,3:3:9:97,9,0	1/1:0,1:1:3:32,3,0	0/0:8,0:8:21:0,21,235	0/0:21,0:21:54:0,54,608	./.:.:.:.:.	1/1:0,20:20:60:630,60,0	0/0:13,0:13:36:0,36,394	0/0:1,0:1:3:0,3,32	./.:.:.:.:.	0/0:20,0:20:60:0,60,608	0/0:3,0:3:9:0,9,95	./.:.:.:.:.	0/0:9,0:9:27:0,27,275	0/0:1,0:1:3:0,3,32	0/0:17,0:17:39:0,39,434	0/0:2,0:2:6:0,6,63	0/0:14,0:14:39:0,39,421	0/0:10,0:10:30:0,30,319	0/0:4,0:4:12:0,12,124	./.:.:.:.:.	0/0:2,0:2:6:0,6,65	0/0:9,0:9:24:0,24,264	0/0:17,0:17:45:0,45,479	0/0:15,0:15:39:0,39,432	0/0:25,0:25:75:0,75,757	1/1:0,16:16:48:515,48,0	1/1:0,6:6:18:193,18,0	./.:.:.:.:.	0/0:3,0:3:9:0,9,93	0/0:3,0:3:9:0,9,92	./.:.:.:.:.	0/0:5,0:5:12:0,12,137	0/0:4,0:4:12:0,12,122	0/0:1,0:1:3:0,3,31	0/0:5,0:5:15:0,15,152	0/0:1,0:1:3:0,3,32	0/0:1,0:1:3:0,3,32	0/0:3,0:3:9:0,9,98	1/1:0,1:1:3:32,3,0	0/0:2,0:2:6:0,6,57	0/0:1,0:1:3:0,3,30	0/0:4,0:4:12:0,12,122	0/0:2,0:2:6:0,6,61	./.:.:.:.:.	0/0:9,0:9:27:0,27,274	0/0:7,0:7:21:0,21,221	0/0:2,0:2:6:0,6,59	0/0:5,0:5:15:0,15,156	0/0:2,0:2:6:0,6,61	./.:.:.:.:.	1/1:0,2:2:6:63,6,0	0/0:4,0:4:12:0,12,125	0/0:3,0:3:9:0,9,90	0/1:4,3:7:71:71,0,94	1/1:0,3:3:9:94,9,0	0/0:1,0:1:3:0,3,30	0/0:5,0:5:15:0,15,154	1/1:0,8:8:24:249,24,0	0/0:3,0:3:9:0,9,93	1/1:0,4:4:12:123,12,0	./.:.:.:.:.	0/0:3,0:3:9:0,9,97	0/0:3,0:3:9:0,9,92	1/1:0,5:5:15:158,15,0	0/0:1,0:1:3:0,3,33	0/0:3,0:3:9:0,9,95	0/0:3,0:3:6:0,6,75	0/0:3,0:3:9:0,9,99	0/0:3,0:3:9:0,9,96	0/0:6,0:6:18:0,18,184	0/0:2,0:2:6:0,6,62	0/0:1,0:1:3:0,3,32	0/0:2,0:2:6:0,6,59	0/0:2,0:2:6:0,6,60	0/0:1,0:1:3:0,3,31	0/0:3,0:3:9:0,9,94	0/0:3,0:3:9:0,9,96	0/0:3,0:3:9:0,9,94	0/0:6,0:6:18:0,18,186	0/0:5,0:5:15:0,15,150	0/0:2,0:2:6:0,6,63	./.:.:.:.:.	0/0:4,0:4:12:0,12,124	0/0:6,0:6:18:0,18,185	0/0:2,0:2:6:0,6,62	0/0:4,0:4:9:0,9,109	1/1:0,1:1:3:35,3,0	0/0:6,0:6:18:0,18,189	0/0:7,0:7:21:0,21,212	./.:.:.:.:.	0/0:10,0:10:27:0,27,282	0/0:7,0:7:21:0,21,221	0/0:5,0:5:15:0,15,155	0/0:4,0:4:12:0,12,124	0/0:8,0:8:24:0,24,247	0/0:2,0:2:6:0,6,57	0/0:2,0:2:6:0,6,65	1/1:0,1:1:3:32,3,0	0/0:7,0:7:21:0,21,222	1/1:0,1:1:3:34,3,0	0/0:2,0:2:6:0,6,66	0/0:1,0:1:3:0,3,30	1/1:0,7:7:21:221,21,0	1/1:0,2:2:6:63,6,0	./.:.:.:.:.	1/1:0,1:1:3:32,3,0	1/1:0,4:4:12:126,12,0	0/0:2,0:3:6:0,6,62	1/1:0,1:1:3:31,3,0	0/0:4,0:4:9:0,9,107	./.:.:.:.:.	0/0:7,0:7:15:0,15,182	./.:.:.:.:.	0/0:4,0:4:3:0,3,45	0/0:2,0:2:3:0,3,32	0/0:6,0:6:15:0,15,168	0/0:22,0:22:66:0,66,736
chr2	16116825	.	T	C	2628.23	.	AC=24;AF=0.092;AN=260;BaseQRankSum=1.535;DP=1303;Dels=0.00;FS=0.832;HaplotypeScore=0.0794;InbreedingCoeff=0.6570;MLEAC=20;MLEAF=0.077;MQ=47.33;MQ0=27;MQRankSum=-0.326;QD=26.55;ReadPosRankSum=-2.674	GT:AD:DP:GQ:PL	0/0:101,0:101:99:0,292,3160	0/0:17,0:17:42:0,42,469	0/0:23,0:23:60:0,60,660	0/0:52,0:52:99:0,156,1663	0/0:6,0:6:15:0,15,156	0/0:13,0:13:36:0,36,387	0/0:27,0:27:75:0,75,781	0/0:2,0:2:3:0,3,32	0/0:3,0:3:9:0,9,92	0/0:34,0:34:99:0,99,1032	0/0:2,0:2:6:0,6,61	1/1:2,19:21:54:586,54,0	0/0:19,0:19:57:0,57,593	0/0:4,0:4:12:0,12,126	0/0:19,0:19:57:0,57,622	0/0:25,0:25:75:0,75,781	0/0:22,0:22:48:0,48,574	0/0:8,0:8:24:0,24,250	0/0:26,0:29:66:0,66,748	0/0:12,0:13:36:0,36,371	0/0:2,0:2:6:0,6,69	0/0:21,0:21:57:0,57,599	0/0:34,0:34:99:0,102,1084	1/1:2,15:17:45:488,45,0	0/0:3,0:3:9:0,9,90	0/0:25,0:25:69:0,69,726	0/0:17,0:17:51:0,51,534	0/0:4,0:4:12:0,12,124	0/0:5,0:5:15:0,15,155	0/0:24,0:24:57:0,57,668	0/0:5,0:5:12:0,12,132	0/0:4,0:4:12:0,12,130	0/0:31,0:32:75:0,75,811	0/0:1,0:1:3:0,3,32	0/0:20,0:20:57:0,57,612	0/0:2,0:2:6:0,6,65	0/0:22,0:22:66:0,66,703	0/0:13,0:13:33:0,33,351	0/0:17,0:17:51:0,51,545	./.:.:.:.:.	0/0:6,0:6:18:0,18,196	0/0:19,0:19:51:0,51,557	0/0:23,0:23:57:0,57,600	0/0:32,0:32:90:0,90,978	1/1:0,23:23:69:715,69,0	0/0:16,0:16:36:0,36,404	0/0:18,0:18:45:0,45,489	1/1:0,3:3:9:96,9,0	0/0:3,0:3:9:0,9,103	0/0:4,0:5:12:0,12,130	0/0:5,0:5:6:0,6,67	0/0:9,0:9:24:0,24,274	0/0:2,0:2:6:0,6,64	./.:.:.:.:.	0/0:1,0:1:3:0,3,32	0/0:8,0:8:21:0,21,218	1/1:0,10:10:30:306,30,0	1/1:0,7:7:21:229,21,0	./.:.:.:.:.	0/0:5,0:5:12:0,12,141	0/0:2,0:2:6:0,6,64	0/0:3,0:3:9:0,9,97	0/0:14,0:14:33:0,33,372	0/0:2,0:2:6:0,6,58	0/0:7,0:7:18:0,18,208	0/0:3,0:3:9:0,9,95	0/0:7,0:7:21:0,21,230	0/0:11,0:11:30:0,30,347	0/0:4,0:4:6:0,6,65	0/0:4,0:4:12:0,12,123	0/0:2,0:2:6:0,6,65	0/0:6,0:6:12:0,12,131	1/1:0,2:2:3:32,3,0	1/1:0,3:3:9:98,9,0	0/0:3,0:3:9:0,9,100	1/1:0,2:2:6:66,6,0	1/1:0,3:3:9:95,9,0	0/0:7,0:7:21:0,21,231	1/1:0,2:3:6:65,6,0	0/0:3,0:3:9:0,9,96	0/0:5,0:5:15:0,15,162	./.:.:.:.:.	0/0:4,0:4:12:0,12,126	0/0:9,0:9:27:0,27,292	0/0:5,0:5:15:0,15,163	0/0:4,0:4:9:0,9,95	0/0:5,0:5:15:0,15,158	0/0:8,0:8:24:0,24,245	0/0:5,0:5:12:0,12,128	0/0:3,0:3:6:0,6,65	0/0:2,0:2:6:0,6,61	0/0:4,0:4:12:0,12,118	0/0:6,0:6:18:0,18,184	0/0:2,0:2:6:0,6,64	0/0:3,0:3:9:0,9,96	0/0:7,0:7:18:0,18,189	0/0:5,0:5:15:0,15,158	0/0:11,0:11:27:0,27,281	0/0:6,0:6:18:0,18,184	0/0:5,0:5:15:0,15,157	0/0:6,0:6:18:0,18,189	./.:.:.:.:.	0/0:4,0:4:12:0,12,129	0/0:5,0:5:9:0,9,100	0/0:3,0:3:3:0,3,32	0/0:7,0:7:21:0,21,233	0/0:2,0:2:6:0,6,69	0/0:8,0:8:24:0,24,252	0/0:5,0:5:15:0,15,161	0/0:16,0:16:39:0,39,428	0/0:9,0:9:21:0,21,221	0/0:5,0:5:15:0,15,161	0/0:10,0:10:27:0,27,307	0/0:10,0:10:30:0,30,313	0/0:2,0:2:6:0,6,67	0/0:6,0:6:18:0,18,193	0/0:4,0:4:12:0,12,128	0/0:2,0:2:6:0,6,61	0/0:3,0:3:9:0,9,97	0/0:3,0:3:9:0,9,96	0/0:4,0:4:12:0,12,130	0/0:6,0:6:18:0,18,195	0/0:5,0:6:15:0,15,158	0/0:5,0:5:15:0,15,160	0/0:10,1:11:30:0,30,310	0/0:7,0:7:18:0,18,202	0/0:3,0:3:6:0,6,78	1/1:0,5:5:15:156,15,0	0/0:5,0:5:15:0,15,158	./.:.:.:.:.	0/0:2,0:2:3:0,3,45	0/0:2,0:2:3:0,3,44	0/0:4,0:4:6:0,6,89	0/0:6,0:6:9:0,9,134	0/0:7,0:8:15:0,15,183	./.:.:.:.:.	0/0:23,0:23:63:0,63,706
chr2	16118336	.	A	C	848.51	.	AC=24;AF=0.092;AN=260;BaseQRankSum=-0.712;DP=930;Dels=0.00;FS=10.626;HaplotypeScore=0.0644;InbreedingCoeff=0.5606;MLEAC=17;MLEAF=0.065;MQ=56.55;MQ0=0;MQRankSum=0.176;QD=23.57;ReadPosRankSum=0.105	GT:AD:DP:GQ:PL	0/0:53,0:53:99:0,159,1672	0/0:29,0:29:87:0,87,887	0/0:17,0:17:48:0,48,507	0/0:25,0:25:72:0,72,734	0/0:14,0:14:36:0,36,390	0/0:15,0:15:45:0,45,460	0/0:15,0:15:42:0,42,436	0/0:2,0:2:6:0,6,61	0/0:6,0:6:18:0,18,185	0/0:16,0:16:39:0,39,433	0/0:5,0:5:15:0,15,153	0/0:15,0:15:45:0,45,463	0/0:14,0:14:33:0,33,368	1/1:0,1:1:3:30,3,0	0/0:30,0:30:90:0,90,899	0/0:19,0:19:54:0,54,562	0/0:23,1:24:63:0,63,683	0/0:2,0:2:6:0,6,65	0/0:9,0:9:24:0,24,255	0/0:2,0:2:6:0,6,59	0/0:3,0:3:9:0,9,95	0/0:13,0:13:36:0,36,389	0/0:21,0:21:63:0,63,654	0/0:21,0:21:57:0,57,605	0/0:3,0:3:9:0,9,95	0/0:18,0:18:54:0,54,543	0/0:19,0:19:54:0,54,561	0/0:2,0:2:6:0,6,65	0/0:6,0:6:18:0,18,193	0/0:15,0:15:45:0,45,460	0/0:3,0:3:9:0,9,97	0/0:5,0:5:15:0,15,171	0/0:20,0:20:57:0,57,607	0/0:2,0:2:6:0,6,67	0/0:10,0:10:24:0,24,273	1/1:0,2:2:6:62,6,0	0/0:13,0:13:36:0,36,376	0/0:3,0:3:9:0,9,93	0/0:18,0:18:54:0,54,551	0/0:1,0:1:3:0,3,34	0/0:4,0:4:12:0,12,126	0/0:11,0:11:33:0,33,337	0/0:10,0:10:30:0,30,297	0/0:8,0:8:24:0,24,250	0/0:12,0:12:36:0,36,364	0/0:20,0:20:60:0,60,605	0/0:8,0:8:24:0,24,243	0/0:6,0:6:18:0,18,186	0/0:1,0:1:3:0,3,30	0/0:4,0:4:12:0,12,118	0/0:2,0:2:6:0,6,64	0/0:5,0:5:15:0,15,149	0/0:3,0:3:9:0,9,93	1/1:0,1:1:3:31,3,0	0/0:2,0:2:6:0,6,60	1/1:0,5:5:15:152,15,0	0/0:3,0:3:9:0,9,93	0/0:7,0:7:21:0,21,216	0/0:2,0:2:6:0,6,61	0/0:4,0:4:12:0,12,122	0/0:2,0:2:6:0,6,61	0/0:2,0:2:6:0,6,60	0/0:8,0:8:24:0,24,249	./.:.:.:.:.	1/1:0,1:1:3:33,3,0	0/0:3,0:3:9:0,9,83	1/1:0,2:2:6:63,6,0	0/0:4,0:4:12:0,12,120	0/0:3,0:3:9:0,9,96	0/0:1,0:1:3:0,3,33	0/0:1,0:1:3:0,3,30	0/0:4,0:4:12:0,12,118	0/0:5,0:5:15:0,15,154	0/0:3,0:3:9:0,9,90	0/0:1,0:1:3:0,3,32	0/0:2,0:2:6:0,6,61	0/0:7,0:7:15:0,15,179	0/0:3,0:3:9:0,9,93	0/0:2,0:2:6:0,6,60	0/0:2,0:2:6:0,6,61	./.:.:.:.:.	0/0:3,0:3:9:0,9,94	0/0:5,0:5:15:0,15,154	0/0:6,0:6:18:0,18,187	0/0:2,0:2:6:0,6,63	0/0:8,0:8:24:0,24,257	0/0:6,0:6:18:0,18,181	1/1:0,5:5:15:148,15,0	0/0:4,0:4:12:0,12,121	0/0:8,0:8:24:0,24,260	0/0:3,0:3:9:0,9,92	1/1:0,4:4:12:126,12,0	0/0:3,0:3:9:0,9,91	0/0:4,0:4:12:0,12,121	./.:.:.:.:.	1/1:0,4:4:12:122,12,0	1/1:0,4:4:12:123,12,0	./.:.:.:.:.	./.:.:.:.:.	1/1:0,1:1:3:32,3,0	1/1:0,6:6:18:197,18,0	0/0:1,0:1:3:0,3,31	0/0:3,0:3:9:0,9,95	0/0:3,0:3:9:0,9,92	0/0:6,0:6:18:0,18,187	0/0:5,0:5:12:0,12,135	0/0:5,0:5:15:0,15,149	0/0:12,0:12:33:0,33,352	0/0:1,0:1:3:0,3,32	./.:.:.:.:.	0/0:7,0:7:21:0,21,209	0/0:1,0:1:3:0,3,32	0/0:4,0:4:12:0,12,124	0/0:9,0:9:24:0,24,256	0/0:9,0:9:21:0,21,247	0/0:4,0:4:12:0,12,123	0/0:5,0:5:15:0,15,152	0/0:2,0:2:6:0,6,60	0/0:5,0:5:12:0,12,136	0/0:2,0:2:6:0,6,61	0/0:3,0:3:9:0,9,91	0/0:10,0:10:30:0,30,296	0/0:6,0:6:15:0,15,170	0/0:8,0:8:24:0,24,247	0/0:2,0:2:3:0,3,45	0/0:5,0:5:15:0,15,151	0/0:3,0:3:9:0,9,94	0/0:5,0:5:15:0,15,158	0/0:4,0:4:12:0,12,124	0/0:4,0:4:6:0,6,89	./.:.:.:.:.	0/0:2,0:2:3:0,3,44	0/0:7,0:7:12:0,12,166	0/0:2,0:2:6:0,6,60	0/0:10,0:10:12:0,12,179	0/0:1,0:1:3:0,3,31	0/0:12,0:12:36:0,36,401
chr2	16118879	.	G	A	580.16	.	AC=20;AF=0.078;AN=258;BaseQRankSum=-3.231;DP=940;Dels=0.00;FS=23.159;HaplotypeScore=0.0860;InbreedingCoeff=0.4058;MLEAC=14;MLEAF=0.054;MQ=59.26;MQ0=1;MQRankSum=2.567;QD=16.12;ReadPosRankSum=0.138	GT:AD:DP:GQ:PL	0/0:43,0:43:99:0,129,1385	0/0:18,0:18:54:0,54,568	0/0:18,0:18:54:0,54,572	0/0:31,0:31:90:0,90,965	0/0:15,0:15:45:0,45,475	0/0:20,0:20:60:0,60,631	0/0:9,0:9:27:0,27,284	0/0:3,0:3:9:0,9,94	0/0:6,0:6:18:0,18,185	0/0:15,0:15:42:0,42,454	0/0:1,0:1:3:0,3,33	0/0:20,0:20:51:0,51,575	0/0:12,0:12:36:0,36,375	./.:.:.:.:.	0/0:21,0:21:57:0,57,626	0/0:10,0:10:30:0,30,319	0/0:9,0:9:24:0,24,266	./.:.:.:.:.	0/0:7,0:7:15:0,15,185	0/0:9,0:9:24:0,24,263	0/0:3,0:3:9:0,9,99	0/0:7,0:7:21:0,21,220	0/0:22,0:22:57:0,57,646	0/0:19,0:19:54:0,54,588	0/0:4,0:4:12:0,12,126	0/0:20,0:20:57:0,57,627	0/0:16,0:16:48:0,48,503	0/0:3,0:3:9:0,9,105	0/0:3,0:3:9:0,9,88	0/0:24,0:24:63:0,63,710	0/1:4,1:5:17:17,0,111	0/0:4,0:4:12:0,12,124	0/0:5,0:5:15:0,15,157	0/0:4,0:4:12:0,12,129	0/0:10,0:10:24:0,24,272	./.:.:.:.:.	0/0:21,0:21:63:0,63,653	0/0:5,0:5:15:0,15,154	0/0:12,0:12:33:0,33,363	0/1:1,1:2:16:16,0,29	0/0:4,0:4:12:0,12,133	0/0:12,0:12:27:0,27,317	0/0:19,0:19:51:0,51,547	0/0:24,0:24:66:0,66,722	0/0:9,0:9:27:0,27,283	0/0:24,0:24:66:0,66,728	0/0:12,0:12:36:0,36,387	0/0:8,0:8:24:0,24,247	./.:.:.:.:.	0/0:5,0:5:12:0,12,142	./.:.:.:.:.	0/0:3,0:3:9:0,9,97	0/0:5,0:5:15:0,15,161	./.:.:.:.:.	0/0:4,0:4:12:0,12,134	1/1:0,1:1:3:33,3,0	0/0:2,0:2:6:0,6,67	0/0:5,0:5:15:0,15,163	0/0:2,0:2:6:0,6,65	0/0:4,0:4:12:0,12,126	0/0:4,0:4:9:0,9,97	0/0:4,0:4:12:0,12,126	0/0:12,0:12:33:0,33,359	0/0:3,0:3:9:0,9,97	1/1:0,6:6:15:161,15,0	0/0:1,0:1:3:0,3,31	1/1:0,4:4:12:127,12,0	0/0:7,0:7:21:0,21,220	0/0:7,0:7:21:0,21,227	0/0:2,0:2:6:0,6,64	0/0:4,0:4:12:0,12,121	0/0:3,0:3:9:0,9,92	0/0:3,0:3:9:0,9,95	0/0:6,0:6:15:0,15,172	0/0:6,0:6:18:0,18,184	0/0:4,0:4:12:0,12,126	0/0:1,0:1:3:0,3,31	0/0:3,0:3:9:0,9,96	0/0:2,0:2:6:0,6,63	0/0:5,0:5:15:0,15,158	0/0:1,0:1:3:0,3,34	./.:.:.:.:.	0/0:4,0:4:12:0,12,118	0/0:3,0:3:9:0,9,96	0/0:5,0:5:15:0,15,162	0/0:1,0:1:3:0,3,33	0/0:3,0:3:9:0,9,93	0/1:1,3:4:22:75,0,22	0/0:5,0:5:15:0,15,152	0/0:3,0:3:9:0,9,95	0/0:2,0:2:6:0,6,63	1/1:0,2:2:6:59,6,0	0/0:4,0:4:12:0,12,127	0/0:1,0:1:3:0,3,31	0/0:1,0:1:3:0,3,34	0/1:1,2:3:20:48,0,20	1/1:0,3:3:9:89,9,0	./.:.:.:.:.	1/1:0,3:3:9:88,9,0	1/1:0,1:1:3:34,3,0	1/1:0,2:2:6:68,6,0	0/0:4,0:4:12:0,12,120	0/0:2,0:2:6:0,6,62	0/0:7,0:7:21:0,21,222	0/0:2,0:2:6:0,6,63	0/0:5,0:5:12:0,12,138	0/0:7,0:7:21:0,21,227	0/0:8,0:8:24:0,24,251	0/0:3,0:3:9:0,9,95	0/0:7,0:7:18:0,18,201	0/0:7,0:7:21:0,21,224	0/0:3,0:3:9:0,9,99	0/0:12,0:12:33:0,33,358	0/0:8,0:8:24:0,24,249	0/0:8,0:8:24:0,24,253	0/0:3,0:3:9:0,9,95	0/0:6,0:6:12:0,12,153	0/0:1,0:1:3:0,3,31	0/0:1,0:1:3:0,3,33	0/0:3,0:3:9:0,9,95	0/0:5,0:5:15:0,15,157	0/0:3,0:3:9:0,9,97	0/0:3,0:3:6:0,6,78	0/0:4,0:4:12:0,12,126	0/0:3,0:3:9:0,9,96	0/0:7,0:7:21:0,21,226	0/0:2,0:2:6:0,6,63	0/0:7,0:7:18:0,18,192	0/0:6,0:6:18:0,18,189	0/0:2,0:2:3:0,3,45	0/0:6,0:6:15:0,15,166	0/0:2,0:2:3:0,3,45	0/0:8,0:8:15:0,15,197	0/0:4,0:4:6:0,6,89	0/0:6,0:6:9:0,9,134	0/0:2,0:2:6:0,6,63	0/0:36,0:36:99:0,108,1205
chr2	16118960	.	G	A	21160.8	.	AC=236;AF=0.901;AN=262;BaseQRankSum=-4.837;DP=812;Dels=0.00;FS=1.780;HaplotypeScore=0.0599;InbreedingCoeff=0.4491;MLEAC=240;MLEAF=0.916;MQ=59.44;MQ0=0;MQRankSum=-0.318;QD=29.47;ReadPosRankSum=-0.635	GT:AD:DP:GQ:PL	1/1:0,53:53:99:1649,159,0	1/1:0,11:11:24:292,24,0	1/1:0,21:21:57:611,57,0	1/1:0,39:39:99:1165,114,0	1/1:0,17:17:51:517,51,0	1/1:0,10:10:30:310,30,0	1/1:0,15:15:45:459,45,0	1/1:0,1:1:3:34,3,0	1/1:0,1:1:3:32,3,0	1/1:0,19:19:57:589,57,0	1/1:0,1:1:3:30,3,0	0/0:10,0:10:30:0,30,323	1/1:0,8:8:24:243,24,0	1/1:0,1:1:3:30,3,0	1/1:0,17:17:51:524,51,0	1/1:0,14:14:36:397,36,0	1/1:0,13:13:33:368,33,0	1/1:0,3:3:9:91,9,0	1/1:0,11:11:24:286,24,0	1/1:0,4:4:12:117,12,0	1/1:0,1:1:3:30,3,0	1/1:0,7:7:21:218,21,0	1/1:0,14:14:42:431,42,0	0/0:24,0:24:69:0,69,742	1/1:0,4:4:12:118,12,0	1/1:0,11:11:33:336,33,0	1/1:0,10:10:30:312,30,0	1/1:0,1:1:3:31,3,0	1/1:0,2:2:6:64,6,0	1/1:0,19:19:57:568,57,0	1/1:0,1:1:3:31,3,0	1/1:0,4:4:12:122,12,0	1/1:0,8:8:24:248,24,0	1/1:0,4:4:12:128,12,0	1/1:0,13:13:39:408,39,0	1/1:0,2:2:6:57,6,0	1/1:0,16:16:48:489,48,0	1/1:0,7:7:18:200,18,0	1/1:0,8:8:24:245,24,0	1/1:0,2:2:6:61,6,0	1/1:0,2:2:6:63,6,0	1/1:0,8:8:24:250,24,0	1/1:0,13:13:39:393,39,0	1/1:0,17:17:51:520,51,0	0/0:11,0:11:27:0,27,308	1/1:0,19:19:54:580,54,0	1/1:0,10:10:30:304,30,0	0/1:1,1:2:25:25,0,29	./.:.:.:.:.	1/1:0,4:4:12:116,12,0	1/1:0,2:2:6:64,6,0	1/1:0,2:2:6:64,6,0	1/1:0,4:4:12:124,12,0	./.:.:.:.:.	1/1:0,7:7:21:216,21,0	1/1:0,1:1:3:32,3,0	0/0:3,0:3:9:0,9,97	0/0:3,0:3:9:0,9,95	1/1:0,2:2:6:63,6,0	1/1:0,4:4:12:123,12,0	1/1:0,5:5:15:159,15,0	1/1:0,4:4:9:93,9,0	1/1:0,10:10:27:281,27,0	1/1:0,3:3:9:89,9,0	1/1:0,4:4:12:124,12,0	1/1:0,3:3:9:95,9,0	1/1:0,3:3:9:96,9,0	1/1:0,4:4:12:122,12,0	1/1:0,2:2:6:60,6,0	1/1:0,2:2:6:59,6,0	1/1:0,2:2:6:59,6,0	1/1:0,2:2:6:64,6,0	0/0:1,0:1:3:0,3,34	0/1:2,1:3:23:23,0,60	1/1:0,11:11:30:320,30,0	0/0:1,0:1:3:0,3,32	0/0:1,0:1:3:0,3,32	1/1:0,3:3:9:95,9,0	0/0:1,0:1:3:0,3,34	1/1:0,5:5:15:161,15,0	1/1:0,2:2:6:65,6,0	./.:.:.:.:.	1/1:0,1:1:3:33,3,0	1/1:0,3:3:9:92,9,0	1/1:0,6:6:15:159,15,0	1/1:0,3:3:9:97,9,0	1/1:0,1:1:3:31,3,0	1/1:0,2:2:6:61,6,0	1/1:0,6:6:18:184,18,0	1/1:0,2:2:6:62,6,0	1/1:0,1:1:3:30,3,0	1/1:0,2:2:6:63,6,0	./.:.:.:.:.	1/1:0,2:2:6:61,6,0	1/1:0,2:2:6:59,6,0	1/1:0,1:1:3:31,3,0	./.:.:.:.:.	1/1:0,2:2:6:63,6,0	1/1:0,3:3:9:90,9,0	1/1:0,1:1:3:31,3,0	1/1:0,3:3:9:92,9,0	1/1:0,4:4:12:127,12,0	1/1:0,1:1:3:30,3,0	1/1:0,3:3:9:92,9,0	1/1:0,2:2:6:63,6,0	1/1:0,4:4:12:124,12,0	1/1:0,3:3:9:92,9,0	1/1:0,5:5:15:152,15,0	1/1:0,2:2:6:63,6,0	1/1:0,1:1:3:30,3,0	1/1:0,3:3:9:95,9,0	1/1:0,2:2:6:63,6,0	1/1:0,8:8:24:242,24,0	1/1:0,4:4:12:118,12,0	1/1:0,5:5:15:152,15,0	1/1:0,5:5:15:153,15,0	1/1:0,1:1:3:32,3,0	1/1:0,5:5:15:149,15,0	1/1:0,4:4:12:122,12,0	1/1:0,1:1:3:29,3,0	1/1:0,1:1:3:32,3,0	1/1:0,2:2:6:62,6,0	1/1:0,5:5:15:155,15,0	1/1:0,5:5:15:156,15,0	1/1:0,3:3:9:92,9,0	1/1:0,5:5:12:138,12,0	1/1:0,1:1:3:31,3,0	0/0:3,0:3:9:0,9,100	1/1:0,7:7:21:217,21,0	./.:.:.:.:.	1/1:0,5:5:12:136,12,0	0/0:4,0:4:6:0,6,89	1/1:0,10:10:18:240,18,0	1/1:0,4:4:9:104,9,0	1/1:0,6:6:9:134,9,0	1/1:0,2:2:3:45,3,0	0/0:32,0:32:96:0,96,1083
chr2	16119677	.	A	G	3749.97	.	AC=35;AF=0.138;AN=254;BaseQRankSum=-2.214;DP=1014;Dels=0.00;FS=1.475;HaplotypeScore=0.1251;InbreedingCoeff=0.6224;MLEAC=29;MLEAF=0.114;MQ=58.63;MQ0=3;MQRankSum=0.513;QD=27.37;ReadPosRankSum=0.610	GT:AD:DP:GQ:PL	0/0:67,0:67:99:0,202,2177	0/0:22,0:22:66:0,66,703	0/0:20,0:20:60:0,60,633	1/1:0,39:39:99:1221,117,0	1/1:0,21:21:60:656,60,0	0/0:16,0:16:42:0,42,462	0/0:6,0:6:18:0,18,193	0/0:1,0:1:3:0,3,36	1/1:0,1:1:3:32,3,0	0/0:10,0:10:30:0,30,317	0/0:4,0:4:12:0,12,122	0/0:13,0:13:39:0,39,405	0/0:13,0:13:36:0,36,402	0/0:2,0:2:6:0,6,65	0/0:18,0:18:54:0,54,590	0/0:14,0:14:36:0,36,416	0/0:22,0:22:66:0,66,682	0/0:2,0:2:6:0,6,61	0/0:4,0:4:12:0,12,123	0/0:2,0:2:3:0,3,45	0/0:1,0:1:3:0,3,31	0/0:12,0:12:24:0,24,309	0/0:18,0:18:45:0,45,507	0/0:17,0:17:51:0,51,536	./.:.:.:.:.	0/0:21,0:21:54:0,54,604	0/0:20,0:20:60:0,60,640	1/1:0,1:1:3:28,3,0	0/0:2,0:2:6:0,6,67	1/1:0,24:24:54:627,54,0	1/1:0,2:2:6:67,6,0	0/0:1,0:1:3:0,3,32	0/0:12,0:12:30:0,30,351	0/1:1,2:3:23:54,0,23	0/0:16,0:16:42:0,42,476	0/0:1,0:1:3:0,3,34	0/0:18,0:18:42:0,42,501	0/0:14,0:14:33:0,33,383	1/1:0,13:13:39:399,39,0	./.:.:.:.:.	./.:.:.:.:.	0/0:14,0:14:42:0,42,437	0/0:20,0:20:54:0,54,599	0/0:18,0:18:48:0,48,542	0/0:25,0:25:75:0,75,807	0/0:24,0:24:72:0,72,757	0/0:12,0:12:33:0,33,375	0/0:3,0:3:9:0,9,98	./.:.:.:.:.	1/1:0,5:5:12:136,12,0	1/1:0,1:1:3:31,3,0	1/1:0,3:3:9:92,9,0	0/0:3,0:3:9:0,9,98	0/0:4,0:4:12:0,12,125	0/0:3,0:3:9:0,9,95	0/0:1,0:1:3:0,3,30	0/0:7,0:7:21:0,21,205	0/0:3,0:3:9:0,9,95	0/0:6,0:6:18:0,18,186	./.:.:.:.:.	0/0:6,0:6:15:0,15,161	0/0:4,0:4:12:0,12,126	0/0:15,0:15:45:0,45,480	0/0:2,0:2:6:0,6,65	0/0:2,0:2:6:0,6,60	0/0:8,0:8:24:0,24,248	0/0:12,0:12:36:0,36,379	1/1:0,4:4:12:134,12,0	1/1:0,4:4:12:131,12,0	0/0:2,0:2:6:0,6,60	0/0:4,0:4:12:0,12,132	0/0:2,0:2:6:0,6,61	0/0:2,0:2:6:0,6,60	0/0:2,0:2:6:0,6,65	0/0:7,0:7:21:0,21,220	0/0:4,0:4:12:0,12,124	0/0:6,0:6:18:0,18,192	0/0:1,0:1:3:0,3,31	0/0:3,0:3:9:0,9,94	0/0:9,0:9:15:0,15,198	0/0:3,0:3:9:0,9,96	./.:.:.:.:.	0/0:4,0:4:12:0,12,125	0/0:7,0:7:21:0,21,218	0/0:3,0:3:9:0,9,97	0/0:3,0:3:9:0,9,97	1/1:0,6:6:18:190,18,0	0/0:5,0:5:15:0,15,158	1/1:0,4:4:12:128,12,0	1/1:0,1:1:3:32,3,0	1/1:0,2:2:6:60,6,0	0/0:2,0:2:6:0,6,62	0/0:6,0:6:18:0,18,187	0/0:1,0:1:3:0,3,33	0/0:9,0:9:27:0,27,275	./.:.:.:.:.	0/0:2,0:2:6:0,6,61	0/0:6,0:6:18:0,18,189	0/0:5,0:5:15:0,15,154	0/0:4,0:4:12:0,12,128	0/0:1,0:1:3:0,3,31	0/0:3,0:3:9:0,9,95	0/0:3,0:3:9:0,9,97	0/0:6,0:6:18:0,18,192	0/0:2,0:2:6:0,6,63	0/0:5,0:5:15:0,15,161	0/0:2,0:2:6:0,6,63	0/0:9,0:9:27:0,27,275	0/0:1,0:1:3:0,3,31	0/0:3,0:3:9:0,9,93	0/0:3,0:3:6:0,6,75	0/0:1,0:1:3:0,3,32	0/0:13,0:13:36:0,36,387	0/0:3,0:3:9:0,9,86	1/1:0,3:3:9:96,9,0	0/0:4,0:4:12:0,12,134	./.:.:.:.:.	0/0:1,0:1:3:0,3,31	0/0:4,0:4:12:0,12,134	0/0:6,0:6:18:0,18,185	0/0:8,0:8:24:0,24,256	0/0:5,0:5:15:0,15,163	0/0:9,0:9:21:0,21,249	0/0:17,0:17:51:0,51,544	0/0:12,0:12:36:0,36,374	0/0:1,0:1:3:0,3,30	0/0:5,0:5:15:0,15,166	0/0:9,0:9:24:0,24,259	0/0:6,0:6:18:0,18,187	0/0:7,0:7:12:0,12,161	0/0:4,0:4:6:0,6,89	./.:.:.:.:.	0/0:5,0:5:6:0,6,89	0/0:1,0:2:3:0,3,29	0/0:10,0:10:15:0,15,207	./.:.:.:.:.	0/0:23,0:23:69:0,69,812
chr2	16119847	.	A	T	5984.44	.	AC=84;AF=0.359;AN=234;BaseQRankSum=1.230;DP=779;Dels=0.00;FS=0.925;HaplotypeScore=0.1447;InbreedingCoeff=0.7223;MLEAC=77;MLEAF=0.329;MQ=59.55;MQ0=0;MQRankSum=1.093;QD=26.60;ReadPosRankSum=-0.910	GT:AD:DP:GQ:PL	0/0:45,0:45:99:0,135,1402	0/0:25,0:25:72:0,72,753	0/0:15,0:15:45:0,45,450	1/1:1,34:35:70:992,70,0	1/1:0,9:9:27:277,27,0	0/0:5,0:5:15:0,15,148	0/0:11,0:11:30:0,30,326	0/0:1,0:1:3:0,3,31	1/1:0,2:2:6:65,6,0	0/0:11,0:11:30:0,30,299	./.:.:.:.:.	0/0:7,0:7:21:0,21,216	1/1:0,16:16:45:483,45,0	./.:.:.:.:.	1/1:0,15:15:45:459,45,0	0/0:12,0:12:30:0,30,334	0/0:11,0:11:30:0,30,319	./.:.:.:.:.	0/0:10,0:10:24:0,24,272	0/0:3,0:3:6:0,6,72	./.:.:.:.:.	0/0:15,0:15:33:0,33,393	0/0:13,0:13:36:0,36,391	0/0:18,0:18:48:0,48,529	0/0:1,0:1:3:0,3,31	0/0:18,0:18:51:0,51,538	0/0:16,0:16:48:0,48,465	./.:.:.:.:.	0/0:1,1:2:3:0,3,34	1/1:0,14:14:39:409,39,0	1/1:0,1:1:3:32,3,0	0/0:2,0:2:6:0,6,62	0/0:13,0:13:36:0,36,386	1/1:0,1:1:3:32,3,0	0/0:6,0:6:15:0,15,164	./.:.:.:.:.	0/0:20,0:20:54:0,54,580	0/0:11,0:11:27:0,27,301	1/1:0,13:13:39:403,39,0	0/0:2,0:2:6:0,6,65	0/0:2,0:2:6:0,6,65	1/1:0,12:12:36:375,36,0	0/0:24,0:24:57:0,57,651	0/0:18,0:18:51:0,51,537	0/0:6,0:6:18:0,18,180	0/0:15,0:15:42:0,42,452	0/0:8,0:8:24:0,24,245	./.:.:.:.:.	./.:.:.:.:.	1/1:0,4:4:12:124,12,0	1/1:0,1:1:3:32,3,0	1/1:0,7:7:21:214,21,0	0/0:4,0:4:12:0,12,119	1/1:0,2:2:6:61,6,0	0/0:8,0:8:24:0,24,247	1/1:0,2:2:6:60,6,0	0/0:3,0:3:9:0,9,88	0/0:3,0:3:9:0,9,90	./.:.:.:.:.	1/1:0,6:6:15:168,15,0	1/1:0,3:3:9:95,9,0	1/1:0,3:3:9:90,9,0	0/0:9,0:9:21:0,21,240	1/1:0,5:5:15:149,15,0	1/1:0,6:6:15:165,15,0	1/1:0,2:2:6:63,6,0	1/1:0,2:2:6:65,6,0	1/1:0,3:3:6:74,6,0	1/1:0,4:4:12:124,12,0	0/0:2,0:2:6:0,6,59	0/0:1,0:1:3:0,3,31	./.:.:.:.:.	0/0:4,0:4:12:0,12,127	0/0:3,0:3:9:0,9,86	0/0:6,0:6:18:0,18,181	./.:.:.:.:.	0/0:4,0:4:9:0,9,104	0/0:1,0:1:3:0,3,31	0/0:1,0:1:3:0,3,30	0/0:4,0:4:12:0,12,118	0/0:1,0:1:3:0,3,32	0/0:1,0:1:3:0,3,31	0/0:3,0:3:9:0,9,98	0/0:3,0:3:9:0,9,94	0/0:6,0:6:18:0,18,186	0/0:3,0:3:9:0,9,96	1/1:0,3:3:9:96,9,0	1/1:0,4:4:9:91,9,0	1/1:0,3:3:9:94,9,0	./.:.:.:.:.	1/1:0,1:1:3:31,3,0	1/1:0,1:1:3:31,3,0	1/1:0,1:1:3:34,3,0	./.:.:.:.:.	1/1:0,5:5:15:153,15,0	0/0:1,0:1:3:0,3,31	1/1:0,3:3:9:94,9,0	./.:.:.:.:.	1/1:0,2:2:6:63,6,0	1/1:0,3:3:9:95,9,0	0/1:1,2:3:22:55,0,22	1/1:0,3:3:9:93,9,0	1/1:0,5:5:15:156,15,0	./.:.:.:.:.	0/0:1,0:1:3:0,3,32	0/0:4,0:4:12:0,12,122	0/0:3,0:3:9:0,9,94	0/0:5,0:5:15:0,15,150	./.:.:.:.:.	./.:.:.:.:.	0/0:5,0:5:12:0,12,134	./.:.:.:.:.	0/0:10,0:10:30:0,30,302	1/1:0,2:2:6:62,6,0	1/1:0,4:4:12:125,12,0	0/0:4,0:4:12:0,12,123	0/0:5,0:5:15:0,15,153	0/0:1,0:1:3:0,3,29	0/0:4,0:4:12:0,12,119	0/0:6,0:6:12:0,12,151	0/0:4,0:4:12:0,12,120	0/0:6,0:6:18:0,18,180	0/0:8,0:8:24:0,24,245	0/0:4,0:4:12:0,12,118	0/0:3,0:3:9:0,9,94	0/0:1,0:1:3:0,3,29	0/0:3,0:3:9:0,9,89	0/0:5,0:5:15:0,15,155	0/0:2,0:2:6:0,6,61	./.:.:.:.:.	1/1:0,4:4:6:89,6,0	0/0:3,0:3:6:0,6,76	0/1:2,4:6:36:67,0,36	1/1:0,2:2:3:45,3,0	./.:.:.:.:.	1/1:0,2:2:3:45,3,0	0/0:30,0:30:90:0,90,1020
chr2	16120533	.	T	G	3881.87	.	AC=80;AF=0.374;AN=214;BaseQRankSum=1.858;DP=432;Dels=0.00;FS=0.898;HaplotypeScore=0.0175;InbreedingCoeff=0.6165;MLEAC=74;MLEAF=0.346;MQ=59.89;MQ0=0;MQRankSum=-0.324;QD=27.15;ReadPosRankSum=0.269	GT:AD:DP:GQ:PL	0/0:18,0:18:54:0,54,571	0/0:19,0:19:57:0,57,592	0/0:11,0:11:33:0,33,343	1/1:0,18:18:54:580,54,0	1/1:0,6:6:18:192,18,0	0/0:1,0:1:3:0,3,32	0/0:2,0:2:6:0,6,61	0/0:1,0:1:3:0,3,33	0/0:1,0:1:3:0,3,33	0/0:4,0:4:12:0,12,122	./.:.:.:.:.	0/0:2,0:2:6:0,6,59	1/1:0,11:11:27:325,27,0	./.:.:.:.:.	1/1:0,10:10:30:319,30,0	0/0:1,0:1:3:0,3,31	0/0:6,0:6:15:0,15,167	./.:.:.:.:.	./.:.:.:.:.	./.:.:.:.:.	./.:.:.:.:.	0/0:3,0:3:9:0,9,95	0/0:3,0:3:9:0,9,86	0/0:9,0:9:27:0,27,275	0/0:1,0:1:3:0,3,32	0/0:4,0:4:12:0,12,122	0/0:12,0:12:36:0,36,378	1/1:0,2:2:6:67,6,0	./.:.:.:.:.	1/1:0,3:3:6:74,6,0	./.:.:.:.:.	0/0:2,0:2:6:0,6,64	./.:.:.:.:.	1/1:0,1:1:3:34,3,0	0/0:6,0:6:18:0,18,184	0/1:1,1:2:26:28,0,26	0/0:7,0:7:21:0,21,214	0/0:2,0:2:6:0,6,59	1/1:0,2:2:6:65,6,0	0/1:1,1:2:25:26,0,25	0/0:2,0:2:6:0,6,62	1/1:0,7:7:21:221,21,0	0/0:18,0:18:51:0,51,535	0/0:6,0:6:18:0,18,184	0/0:5,0:5:15:0,15,160	0/0:3,0:3:9:0,9,86	0/0:6,0:6:18:0,18,180	0/1:1,1:2:25:28,0,25	./.:.:.:.:.	1/1:0,4:4:12:122,12,0	1/1:0,1:1:3:32,3,0	1/1:0,3:3:9:95,9,0	0/0:1,0:1:3:0,3,32	1/1:0,3:3:9:95,9,0	0/0:1,0:1:3:0,3,30	./.:.:.:.:.	0/0:2,0:2:6:0,6,62	0/0:4,0:4:12:0,12,115	0/0:1,0:1:3:0,3,32	1/1:0,4:4:12:127,12,0	1/1:0,1:1:3:33,3,0	./.:.:.:.:.	0/0:7,0:7:21:0,21,214	1/1:0,2:2:6:63,6,0	1/1:0,3:3:9:100,9,0	1/1:0,3:3:9:100,9,0	1/1:0,2:2:6:63,6,0	1/1:0,5:5:15:160,15,0	1/1:0,2:2:6:66,6,0	./.:.:.:.:.	./.:.:.:.:.	./.:.:.:.:.	0/0:4,0:4:12:0,12,122	0/0:4,0:4:12:0,12,120	0/0:1,0:1:3:0,3,31	0/0:3,0:3:9:0,9,93	0/0:2,0:2:6:0,6,59	0/0:6,0:6:18:0,18,180	./.:.:.:.:.	0/0:8,0:8:24:0,24,241	0/0:1,0:1:3:0,3,32	0/0:1,0:1:3:0,3,33	0/0:3,0:3:9:0,9,95	0/0:2,0:2:6:0,6,63	0/0:2,0:2:6:0,6,60	./.:.:.:.:.	1/1:0,2:2:6:65,6,0	0/1:1,4:5:15:115,0,15	1/1:0,3:3:9:94,9,0	1/1:0,2:2:6:65,6,0	./.:.:.:.:.	1/1:0,2:2:6:66,6,0	1/1:0,1:1:3:32,3,0	1/1:0,1:1:3:33,3,0	1/1:0,7:7:21:219,21,0	1/1:0,1:1:3:30,3,0	./.:.:.:.:.	1/1:0,1:1:3:31,3,0	1/1:0,3:3:9:93,9,0	1/1:0,1:1:3:32,3,0	1/1:0,3:3:9:100,9,0	1/1:0,1:1:3:30,3,0	1/1:0,1:1:3:32,3,0	0/0:3,0:3:9:0,9,92	0/0:2,0:2:6:0,6,61	0/0:6,0:6:18:0,18,180	0/0:5,0:5:15:0,15,155	./.:.:.:.:.	./.:.:.:.:.	0/0:2,0:2:6:0,6,57	./.:.:.:.:.	./.:.:.:.:.	0/0:3,0:3:9:0,9,92	1/1:0,3:3:9:95,9,0	1/1:0,5:5:15:162,15,0	./.:.:.:.:.	0/0:3,0:3:9:0,9,95	0/0:1,0:1:3:0,3,31	./.:.:.:.:.	0/0:2,0:2:6:0,6,63	0/0:2,0:2:6:0,6,59	0/0:4,0:4:12:0,12,118	0/0:3,0:3:9:0,9,92	0/0:1,0:1:3:0,3,30	0/0:2,0:2:6:0,6,60	0/0:5,0:5:15:0,15,153	0/0:5,0:5:15:0,15,158	0/0:7,0:7:15:0,15,182	0/0:5,0:5:15:0,15,153	1/1:0,2:2:3:45,3,0	./.:.:.:.:.	./.:.:.:.:.	./.:.:.:.:.	./.:.:.:.:.	0/0:6,0:6:12:0,12,151	./.:.:.:.:.	0/0:13,0:13:39:0,39,453
chr2	16120754	.	T	C	6423.08	.	AC=94;AF=0.370;AN=254;BaseQRankSum=5.417;DP=724;Dels=0.00;FS=0.000;HaplotypeScore=0.1909;InbreedingCoeff=0.7190;MLEAC=89;MLEAF=0.350;MQ=59.83;MQ0=0;MQRankSum=1.020;QD=27.57;ReadPosRankSum=1.907	GT:AD:DP:GQ:PL	0/0:34,0:34:99:0,102,1059	0/0:16,0:16:48:0,48,486	0/0:7,0:7:18:0,18,197	1/1:0,20:20:57:618,57,0	1/1:0,3:3:9:96,9,0	0/0:3,0:3:9:0,9,87	0/0:13,0:13:33:0,33,354	0/0:3,0:3:9:0,9,97	./.:.:.:.:.	0/0:17,0:17:51:0,51,504	./.:.:.:.:.	0/0:16,0:16:48:0,48,481	1/1:0,16:16:45:498,45,0	1/1:0,1:1:3:35,3,0	1/1:0,12:12:36:379,36,0	0/0:10,0:10:27:0,27,290	0/0:11,0:11:33:0,33,329	1/1:0,1:1:3:33,3,0	0/0:2,0:2:6:0,6,57	0/0:6,0:6:18:0,18,176	0/0:5,0:5:15:0,15,162	0/0:12,0:12:24:0,24,299	0/0:15,0:15:39:0,39,409	0/0:13,0:13:39:0,39,390	0/0:2,0:2:6:0,6,64	0/0:11,0:11:33:0,33,334	0/0:5,0:5:15:0,15,159	1/1:0,2:2:6:64,6,0	0/0:2,0:2:6:0,6,62	1/1:0,25:25:72:770,72,0	./.:.:.:.:.	0/0:1,0:1:3:0,3,35	0/0:17,0:17:45:0,45,467	1/1:0,2:2:6:69,6,0	0/0:12,0:12:36:0,36,363	1/1:0,1:1:3:35,3,0	0/0:13,0:13:39:0,39,396	0/0:4,0:4:12:0,12,117	1/1:0,9:9:27:282,27,0	0/0:2,0:2:6:0,6,63	0/0:7,0:7:21:0,21,218	1/1:0,15:15:39:442,39,0	0/0:14,0:14:36:0,36,395	0/0:10,0:10:30:0,30,303	0/0:15,0:15:45:0,45,453	0/0:19,0:19:45:0,45,520	0/0:9,0:9:27:0,27,273	0/0:1,0:1:3:0,3,31	./.:.:.:.:.	1/1:0,8:8:18:218,18,0	1/1:0,4:4:12:130,12,0	1/1:0,1:1:3:33,3,0	0/0:5,0:5:15:0,15,151	1/1:0,4:4:12:126,12,0	0/0:5,0:5:15:0,15,149	1/1:0,2:2:6:63,6,0	0/0:1,0:1:3:0,3,32	0/0:5,0:5:12:0,12,135	0/0:4,0:4:12:0,12,124	1/1:0,5:5:15:159,15,0	1/1:0,2:2:6:62,6,0	1/1:0,3:3:9:92,9,0	0/0:9,0:9:27:0,27,266	1/1:0,5:5:15:160,15,0	1/1:0,4:4:12:124,12,0	1/1:0,2:2:6:65,6,0	1/1:0,6:6:18:186,18,0	1/1:0,4:4:12:128,12,0	1/1:0,4:4:12:122,12,0	0/0:1,0:1:3:0,3,32	0/0:1,0:1:3:0,3,31	0/0:6,0:6:18:0,18,180	0/0:3,0:3:9:0,9,94	./.:.:.:.:.	0/0:4,0:4:9:0,9,107	0/0:1,0:1:3:0,3,30	0/0:1,0:1:3:0,3,31	./.:.:.:.:.	0/0:2,0:2:6:0,6,61	0/0:3,0:3:9:0,9,94	0/0:3,0:3:9:0,9,92	0/0:1,0:1:3:0,3,31	0/0:5,0:5:15:0,15,157	0/0:1,0:1:3:0,3,32	0/0:2,0:2:6:0,6,61	0/0:6,0:6:18:0,18,189	1/1:0,6:6:18:193,18,0	0/1:1,2:3:20:56,0,20	1/1:0,6:6:18:193,18,0	0/1:3,2:5:48:48,0,81	1/1:0,2:2:6:63,6,0	1/1:0,3:3:9:94,9,0	1/1:0,4:4:12:123,12,0	1/1:0,1:1:3:30,3,0	1/1:0,2:2:6:63,6,0	1/1:0,3:3:9:96,9,0	1/1:0,2:2:6:64,6,0	1/1:0,5:5:15:154,15,0	1/1:0,2:2:6:63,6,0	1/1:0,3:3:9:89,9,0	1/1:0,1:1:3:32,3,0	1/1:0,1:1:3:30,3,0	1/1:0,4:4:12:124,12,0	0/0:2,0:2:6:0,6,61	0/0:1,0:1:3:0,3,32	0/0:6,0:6:18:0,18,185	0/0:4,0:4:12:0,12,124	0/0:6,0:6:15:0,15,164	0/0:3,0:3:9:0,9,89	0/0:4,0:4:12:0,12,115	0/0:1,0:1:3:0,3,31	0/0:3,0:3:9:0,9,96	0/0:5,0:5:15:0,15,146	1/1:0,5:5:15:161,15,0	1/1:0,5:5:12:144,12,0	0/0:4,0:4:12:0,12,123	0/0:2,0:2:6:0,6,62	0/0:1,0:1:3:0,3,33	0/0:6,0:6:18:0,18,182	0/0:4,0:4:12:0,12,126	0/0:4,0:4:12:0,12,123	0/0:5,0:5:15:0,15,153	0/0:6,0:6:18:0,18,184	0/0:2,0:2:6:0,6,59	0/0:4,0:4:12:0,12,118	0/0:2,0:2:6:0,6,61	0/0:2,0:2:6:0,6,61	0/0:1,0:1:3:0,3,31	0/0:1,0:1:3:0,3,30	1/1:0,2:2:3:45,3,0	1/1:0,2:2:3:45,3,0	./.:.:.:.:.	./.:.:.:.:.	1/1:0,5:5:9:121,9,0	./.:.:.:.:.	./.:.:.:.:.	0/0:16,0:16:48:0,48,532
chr2	16121109	.	A	T	4233.14	.	AC=52;AF=0.210;AN=248;BaseQRankSum=2.832;DP=654;Dels=0.00;FS=6.473;HaplotypeScore=0.0465;InbreedingCoeff=0.6062;MLEAC=50;MLEAF=0.202;MQ=59.64;MQ0=0;MQRankSum=0.265;QD=27.49;ReadPosRankSum=-0.008	GT:AD:DP:GQ:PL	1/1:0,35:35:99:1124,105,0	0/0:14,0:14:39:0,39,402	0/0:6,0:6:18:0,18,174	0/0:31,0:31:93:0,93,958	0/0:18,0:18:51:0,51,535	0/0:6,0:6:15:0,15,167	0/0:6,0:6:18:0,18,183	1/1:0,1:1:3:31,3,0	0/0:4,0:4:12:0,12,121	1/1:0,18:18:54:560,54,0	0/1:1,1:2:25:25,0,26	0/0:11,0:11:33:0,33,334	0/0:16,0:16:48:0,48,504	0/0:1,0:1:3:0,3,31	0/0:12,0:12:36:0,36,367	1/1:0,8:8:24:247,24,0	1/1:0,8:8:24:247,24,0	0/0:1,0:1:3:0,3,32	0/0:2,0:2:6:0,6,59	./.:.:.:.:.	./.:.:.:.:.	0/0:5,0:5:15:0,15,148	1/1:0,7:7:21:220,21,0	0/0:13,0:13:39:0,39,397	0/0:3,0:3:9:0,9,93	0/0:17,0:17:51:0,51,525	1/1:0,11:11:30:325,30,0	0/0:3,0:3:9:0,9,100	./.:.:.:.:.	0/0:5,0:5:15:0,15,154	0/0:5,0:5:15:0,15,158	1/1:0,4:4:12:130,12,0	1/1:0,10:10:21:259,21,0	0/0:1,0:1:3:0,3,34	0/0:14,0:14:42:0,42,434	0/0:2,0:2:6:0,6,63	0/0:15,0:15:39:0,39,430	1/1:0,6:6:18:185,18,0	0/0:2,0:2:6:0,6,60	0/1:1,1:2:26:26,0,26	1/1:0,4:4:12:134,12,0	0/0:12,0:12:33:0,33,350	0/0:21,0:21:54:0,54,600	0/0:18,0:18:54:0,54,554	0/0:12,0:12:30:0,30,335	0/0:16,0:16:45:0,45,479	0/0:10,0:10:30:0,30,305	0/0:2,0:2:6:0,6,64	1/1:0,2:2:6:61,6,0	0/0:2,0:2:6:0,6,57	0/0:1,0:1:3:0,3,29	0/0:4,0:4:12:0,12,117	1/1:0,4:4:12:130,12,0	0/0:1,0:1:3:0,3,31	0/0:1,0:1:3:0,3,29	0/0:5,0:5:15:0,15,157	0/0:2,0:2:6:0,6,63	0/0:5,0:5:15:0,15,152	./.:.:.:.:.	0/0:1,0:1:3:0,3,29	0/0:2,0:2:6:0,6,61	./.:.:.:.:.	1/1:0,2:2:6:51,6,0	0/0:3,0:3:9:0,9,92	0/0:4,0:4:12:0,12,122	0/0:2,0:2:6:0,6,59	0/0:3,0:3:9:0,9,92	0/0:4,0:4:12:0,12,110	0/0:7,0:7:21:0,21,214	./.:.:.:.:.	./.:.:.:.:.	1/1:0,1:1:3:32,3,0	0/0:1,0:1:3:0,3,30	0/0:3,0:3:9:0,9,94	0/0:4,0:4:12:0,12,118	0/0:2,0:2:6:0,6,58	0/0:5,0:5:15:0,15,151	0/0:1,0:1:3:0,3,31	0/0:1,0:1:3:0,3,31	0/0:4,0:4:12:0,12,123	./.:.:.:.:.	0/0:1,0:1:3:0,3,32	1/1:0,3:3:9:99,9,0	0/0:3,0:3:9:0,9,90	1/1:0,1:1:3:30,3,0	0/0:2,0:2:6:0,6,62	0/0:5,0:5:15:0,15,147	0/0:2,0:2:6:0,6,59	0/0:6,0:6:18:0,18,185	./.:.:.:.:.	0/0:1,0:1:3:0,3,32	0/0:1,0:1:3:0,3,32	./.:.:.:.:.	0/0:2,0:2:6:0,6,63	0/0:3,0:3:9:0,9,91	0/0:1,0:1:3:0,3,31	0/0:4,0:4:12:0,12,125	0/0:3,0:3:9:0,9,87	./.:.:.:.:.	0/0:4,0:4:12:0,12,123	0/0:2,0:2:6:0,6,61	0/0:2,0:2:6:0,6,65	./.:.:.:.:.	1/1:0,3:3:9:92,9,0	0/0:1,0:1:3:0,3,30	1/1:0,2:2:6:62,6,0	0/0:2,0:2:6:0,6,61	1/1:0,4:4:12:122,12,0	1/1:0,2:2:6:64,6,0	0/0:1,0:1:3:0,3,29	0/0:3,0:3:9:0,9,96	1/1:0,2:2:6:65,6,0	1/1:0,8:8:21:233,21,0	0/0:4,0:4:9:0,9,102	0/0:2,0:2:6:0,6,61	1/1:0,3:3:9:97,9,0	1/1:0,1:1:3:33,3,0	0/0:2,0:2:6:0,6,65	./.:.:.:.:.	0/0:2,0:2:6:0,6,63	0/0:1,0:1:3:0,3,29	0/0:4,0:4:12:0,12,122	0/0:5,0:5:15:0,15,153	0/0:4,0:4:12:0,12,122	0/0:3,0:3:9:0,9,90	0/0:3,0:3:9:0,9,91	0/0:2,0:2:6:0,6,65	0/0:6,0:6:18:0,18,185	0/0:2,0:2:6:0,6,65	0/0:2,0:2:6:0,6,62	0/0:2,0:2:6:0,6,62	0/0:2,0:2:3:0,3,45	0/0:2,0:2:3:0,3,45	0/0:4,0:4:9:0,9,107	0/0:4,0:4:6:0,6,89	0/0:4,0:4:9:0,9,107	0/0:19,0:19:57:0,57,650
chr2	16121731	.	A	G	6278.04	.	AC=60;AF=0.244;AN=246;BaseQRankSum=-2.662;DP=784;Dels=0.00;FS=0.608;HaplotypeScore=0.1115;InbreedingCoeff=0.6101;MLEAC=59;MLEAF=0.240;MQ=59.82;MQ0=0;MQRankSum=0.279;QD=26.05;ReadPosRankSum=0.820	GT:AD:DP:GQ:PL	1/1:0,39:39:99:1206,117,0	0/0:17,0:17:48:0,48,514	0/0:17,0:17:51:0,51,552	0/0:42,0:42:99:0,120,1258	0/0:15,0:15:45:0,45,466	0/0:9,0:9:24:0,24,260	0/0:13,0:13:39:0,39,406	1/1:0,4:4:12:132,12,0	0/1:2,2:4:52:52,0,52	1/1:0,16:16:48:493,48,0	1/1:0,2:2:3:32,3,0	0/0:11,0:11:33:0,33,336	0/0:13,0:13:39:0,39,405	./.:.:.:.:.	0/0:26,0:26:75:0,75,803	1/1:0,14:14:42:433,42,0	1/1:0,12:13:36:353,36,0	./.:.:.:.:.	0/0:3,0:3:9:0,9,98	0/0:3,0:3:9:0,9,86	./.:.:.:.:.	0/0:7,0:7:21:0,21,218	1/1:0,11:11:33:346,33,0	0/0:11,0:11:27:0,27,312	0/0:1,0:1:3:0,3,30	0/0:13,0:13:39:0,39,417	1/1:0,18:18:54:549,54,0	0/0:1,0:1:3:0,3,34	1/1:0,2:2:6:65,6,0	0/0:3,0:3:9:0,9,97	0/0:4,0:4:12:0,12,134	1/1:0,2:2:3:33,3,0	1/1:0,6:6:18:185,18,0	0/0:3,0:3:9:0,9,97	0/0:11,0:11:30:0,30,317	0/1:1,1:2:26:28,0,26	1/1:0,13:13:39:403,39,0	1/1:0,4:4:12:126,12,0	0/0:12,0:12:36:0,36,374	1/1:0,2:2:6:61,6,0	1/1:0,1:1:3:31,3,0	0/0:12,0:12:33:0,33,360	1/1:0,16:16:45:469,45,0	0/0:12,0:12:36:0,36,376	0/0:23,0:23:66:0,66,694	0/0:7,0:7:21:0,21,223	0/0:11,0:11:33:0,33,336	0/0:3,0:3:9:0,9,95	0/1:3,3:6:60:60,0,78	0/0:8,0:8:21:0,21,233	0/0:1,0:1:3:0,3,30	0/0:4,0:4:12:0,12,122	1/1:0,2:2:6:62,6,0	0/0:4,0:4:12:0,12,115	0/0:1,0:1:3:0,3,31	./.:.:.:.:.	0/0:2,0:2:6:0,6,65	0/0:3,0:3:9:0,9,96	0/0:1,0:1:3:0,3,32	0/0:4,0:4:12:0,12,124	0/0:2,0:2:6:0,6,64	0/0:3,0:3:9:0,9,92	1/1:0,3:3:9:96,9,0	0/0:2,0:2:6:0,6,66	0/0:4,0:4:12:0,12,124	0/0:3,0:3:9:0,9,93	0/0:4,0:4:12:0,12,125	0/0:5,0:5:15:0,15,152	0/0:3,0:3:9:0,9,94	./.:.:.:.:.	0/0:2,0:2:6:0,6,61	1/1:0,2:2:6:63,6,0	0/0:4,0:4:12:0,12,122	0/0:1,0:1:3:0,3,31	0/0:4,0:4:9:0,9,103	0/0:2,0:2:6:0,6,63	0/0:3,0:3:6:0,6,75	0/0:1,0:1:3:0,3,32	./.:.:.:.:.	0/0:7,0:7:12:0,12,164	0/0:2,0:2:6:0,6,62	0/0:4,0:4:12:0,12,134	1/1:0,4:4:12:128,12,0	./.:.:.:.:.	./.:.:.:.:.	0/0:3,0:3:9:0,9,97	0/0:2,0:2:6:0,6,63	0/1:3,1:4:21:21,0,81	./.:.:.:.:.	0/1:2,2:4:44:44,0,45	0/0:6,0:6:18:0,18,192	0/0:3,0:3:9:0,9,92	0/0:2,0:2:6:0,6,63	0/0:1,0:1:3:0,3,32	0/0:5,0:5:15:0,15,155	0/0:2,0:2:6:0,6,62	0/0:3,0:3:9:0,9,94	0/0:2,0:2:6:0,6,61	0/0:1,0:1:3:0,3,32	0/0:1,0:1:3:0,3,23	0/0:2,0:2:6:0,6,67	0/0:2,0:2:6:0,6,67	./.:.:.:.:.	./.:.:.:.:.	0/0:2,0:2:6:0,6,64	1/1:0,10:10:27:296,27,0	0/0:1,0:1:3:0,3,28	1/1:0,5:5:15:149,15,0	1/1:0,2:2:6:64,6,0	0/0:4,0:4:6:0,6,89	0/0:2,0:2:6:0,6,58	1/1:0,2:2:6:64,6,0	1/1:0,9:9:27:274,27,0	./.:.:.:.:.	0/0:5,0:5:15:0,15,155	1/1:0,10:10:30:313,30,0	1/1:0,3:3:9:95,9,0	0/0:6,0:6:12:0,12,151	0/0:5,0:5:15:0,15,154	0/0:5,0:5:15:0,15,160	0/0:4,0:4:12:0,12,129	0/1:4,2:6:48:48,0,104	0/0:10,0:10:27:0,27,303	0/0:4,0:4:12:0,12,128	0/0:5,0:5:15:0,15,148	0/0:5,0:5:15:0,15,154	0/0:5,0:5:15:0,15,159	0/0:2,0:2:6:0,6,61	0/0:3,0:3:9:0,9,98	0/0:2,0:2:3:0,3,45	0/0:5,0:5:9:0,9,120	./.:.:.:.:.	0/0:6,0:6:12:0,12,151	0/0:8,0:8:18:0,18,215	0/0:2,0:2:3:0,3,45	./.:.:.:.:.	0/0:30,0:30:87:0,87,1002
chr2	16122784	.	A	C	2708.57	.	AC=35;AF=0.142;AN=246;BaseQRankSum=1.471;DP=821;Dels=0.00;FS=12.534;HaplotypeScore=0.2494;InbreedingCoeff=0.5494;MLEAC=28;MLEAF=0.114;MQ=57.42;MQ0=0;MQRankSum=4.881;QD=22.38;ReadPosRankSum=-1.737	GT:AD:DP:GQ:PL	0/0:44,0:44:99:0,120,1316	0/0:24,0:24:69:0,69,696	0/0:13,0:13:39:0,39,398	1/1:4,27:31:20:737,20,0	1/1:1,19:20:31:554,31,0	0/0:14,0:14:39:0,39,413	0/0:14,0:14:42:0,42,422	./.:.:.:.:.	0/1:1,1:2:26:27,0,26	0/0:21,0:21:60:0,60,603	0/0:2,0:2:6:0,6,65	0/0:17,0:17:48:0,48,481	0/0:17,0:17:45:0,45,473	./.:.:.:.:.	0/0:15,0:15:39:0,39,410	0/0:12,0:12:33:0,33,343	0/0:18,0:18:48:0,48,503	./.:.:.:.:.	0/0:7,0:7:18:0,18,197	0/0:1,0:1:3:0,3,31	0/0:1,0:1:3:0,3,30	0/0:6,0:6:12:0,12,147	0/0:9,0:9:24:0,24,241	0/0:13,0:13:33:0,33,351	./.:.:.:.:.	0/0:18,0:18:51:0,51,534	0/0:8,0:8:21:0,21,226	1/1:0,4:4:12:124,12,0	0/0:2,0:2:6:0,6,67	1/1:0,15:15:45:457,45,0	1/1:0,2:2:3:30,3,0	0/0:1,0:1:3:0,3,34	0/0:4,0:4:6:0,6,75	1/1:0,3:3:9:90,9,0	0/0:13,0:13:36:0,36,359	./.:.:1:.:.	0/0:17,0:17:51:0,51,524	0/0:11,0:11:24:0,24,276	1/1:0,8:8:21:212,21,0	./.:.:.:.:.	0/0:4,0:4:12:0,12,132	0/0:10,0:10:30:0,30,309	0/0:18,0:18:48:0,48,499	0/0:19,0:19:57:0,57,588	0/0:18,0:18:51:0,51,532	0/0:16,0:16:45:0,45,466	0/0:15,0:15:39:0,39,430	0/1:3,1:4:12:12,0,81	0/1:2,1:3:24:24,0,26	1/1:0,6:6:12:151,12,0	1/1:0,1:1:3:32,3,0	1/1:0,3:3:9:95,9,0	0/0:3,0:3:9:0,9,91	./.:.:.:.:.	0/0:4,0:4:12:0,12,120	./.:.:.:.:.	0/0:3,0:3:9:0,9,91	0/0:3,0:3:9:0,9,95	0/0:6,0:6:18:0,18,188	0/0:4,0:4:12:0,12,118	0/0:2,0:2:6:0,6,61	0/0:1,0:1:3:0,3,32	0/0:6,0:6:18:0,18,184	0/0:4,0:4:12:0,12,118	./.:.:.:.:.	0/0:2,0:3:6:0,6,62	0/0:3,0:3:9:0,9,91	1/1:0,4:4:12:116,12,0	1/1:0,1:1:3:31,3,0	0/0:2,0:2:6:0,6,62	0/0:2,0:2:6:0,6,58	0/0:4,0:4:12:0,12,121	./.:.:.:.:.	0/0:4,0:4:12:0,12,125	0/0:5,0:5:6:0,6,73	0/0:1,0:1:3:0,3,32	./.:.:.:.:.	0/0:2,0:2:6:0,6,59	0/0:1,0:1:3:0,3,30	0/0:7,0:7:18:0,18,198	0/0:4,0:4:9:0,9,103	0/0:2,0:2:6:0,6,63	0/0:4,0:4:12:0,12,123	0/0:6,0:6:18:0,18,185	0/0:5,0:5:15:0,15,145	0/0:4,0:4:12:0,12,124	1/1:0,3:3:9:93,9,0	./.:.:.:.:.	1/1:0,5:5:15:154,15,0	0/0:1,0:1:3:0,3,31	1/1:0,1:1:3:32,3,0	0/0:5,0:5:15:0,15,155	0/0:4,0:4:9:0,9,92	0/0:3,0:3:9:0,9,92	0/0:3,0:3:9:0,9,96	0/0:2,0:2:6:0,6,60	0/0:3,0:3:9:0,9,96	0/0:2,0:2:6:0,6,54	0/0:1,0:1:3:0,3,29	0/0:4,0:4:12:0,12,118	0/0:1,0:1:3:0,3,30	0/0:2,0:2:6:0,6,64	0/0:2,0:2:6:0,6,58	0/0:4,0:4:12:0,12,120	0/0:4,0:4:12:0,12,120	0/0:8,0:8:24:0,24,245	0/0:2,0:2:6:0,6,61	0/0:6,0:6:15:0,15,161	0/0:3,0:3:9:0,9,83	0/0:4,0:4:12:0,12,121	0/0:13,0:13:36:0,36,379	0/0:3,0:3:9:0,9,83	0/0:3,0:3:9:0,9,82	0/0:2,0:2:6:0,6,59	1/1:0,5:5:15:154,15,0	0/0:3,0:3:9:0,9,93	0/0:8,0:8:24:0,24,232	0/0:2,0:2:6:0,6,61	0/0:6,0:6:18:0,18,183	0/0:3,0:3:9:0,9,94	0/0:5,0:5:12:0,12,130	0/0:1,0:1:3:0,3,31	0/0:2,0:2:3:0,3,31	0/0:9,0:9:24:0,24,244	0/0:4,0:4:9:0,9,103	0/0:6,0:6:12:0,12,118	0/0:6,0:6:15:0,15,165	0/0:5,0:5:12:0,12,119	0/0:2,0:2:6:0,6,57	0/0:2,0:2:3:0,3,31	0/0:1,0:1:3:0,3,31	0/0:2,0:2:3:0,3,31	0/0:2,0:2:3:0,3,45	./.:.:.:.:.	0/0:5,0:5:9:0,9,120	./.:.:.:.:.	0/0:23,0:23:69:0,69,779
chr2	16126221	.	G	T	8596.97	.	AC=97;AF=0.373;AN=260;BaseQRankSum=-9.616;DP=1069;Dels=0.00;FS=8.470;HaplotypeScore=0.1099;InbreedingCoeff=0.7400;MLEAC=92;MLEAF=0.354;MQ=59.78;MQ0=2;MQRankSum=-2.176;QD=25.97;ReadPosRankSum=1.688	GT:AD:DP:GQ:PL	0/0:66,0:66:99:0,199,2139	0/0:21,0:21:63:0,63,675	0/0:21,0:21:63:0,63,637	1/1:0,43:43:99:1264,120,0	1/1:0,10:10:27:289,27,0	0/0:24,0:24:72:0,72,747	0/0:22,0:22:66:0,66,703	0/0:1,0:1:3:0,3,35	1/1:0,1:1:3:31,3,0	0/0:19,0:19:51:0,51,573	0/0:1,0:1:3:0,3,32	0/0:20,0:20:60:0,60,647	1/1:0,12:12:36:373,36,0	1/1:0,2:2:6:63,6,0	1/1:0,19:19:54:566,54,0	0/0:22,0:22:66:0,66,703	0/0:24,0:24:66:0,66,717	0/1:1,1:2:26:27,0,26	0/0:2,0:2:6:0,6,61	0/0:8,0:8:21:0,21,240	0/0:4,0:4:12:0,12,128	0/0:12,0:12:30:0,30,344	0/0:16,0:16:45:0,45,492	0/0:27,0:27:81:0,81,848	0/0:3,0:3:9:0,9,96	0/0:18,0:18:51:0,51,553	0/0:16,0:16:48:0,48,514	1/1:0,9:9:27:272,27,0	0/0:2,0:2:6:0,6,68	1/1:0,30:30:84:876,84,0	./.:.:.:.:.	0/0:7,0:7:21:0,21,224	0/0:33,0:33:84:0,84,952	0/1:1,4:5:20:102,0,20	0/0:16,0:16:48:0,48,505	0/1:2,2:4:55:55,0,57	0/0:16,0:16:45:0,45,499	0/0:18,0:18:54:0,54,556	1/1:0,17:17:42:469,42,0	0/0:4,0:4:12:0,12,136	0/0:8,0:8:21:0,21,229	1/1:0,20:20:45:532,45,0	0/0:20,0:20:60:0,60,627	0/0:14,0:14:42:0,42,444	0/0:24,0:24:72:0,72,745	0/0:21,0:21:57:0,57,637	0/0:7,0:7:21:0,21,221	1/1:0,1:1:3:32,3,0	0/1:1,1:2:25:25,0,26	1/1:0,3:3:9:94,9,0	1/1:0,4:4:12:118,12,0	1/1:0,2:2:6:62,6,0	0/0:3,0:3:9:0,9,94	1/1:0,3:3:6:76,6,0	0/0:3,0:3:6:0,6,76	1/1:0,4:4:12:124,12,0	0/0:1,0:1:3:0,3,34	0/0:5,0:5:15:0,15,160	0/0:3,0:3:9:0,9,100	1/1:0,4:4:12:119,12,0	1/1:0,3:3:9:93,9,0	1/1:0,3:3:9:94,9,0	0/0:7,0:7:21:0,21,224	1/1:0,7:7:18:199,18,0	1/1:0,9:9:27:279,27,0	1/1:0,6:6:15:172,15,0	1/1:0,5:5:15:155,15,0	1/1:0,5:5:12:142,12,0	1/1:0,1:1:3:31,3,0	0/0:2,0:2:6:0,6,63	0/0:1,0:1:3:0,3,32	0/0:3,0:3:9:0,9,97	0/0:3,0:3:9:0,9,92	0/0:5,0:5:15:0,15,161	0/0:4,0:4:12:0,12,121	0/0:4,0:4:12:0,12,126	0/0:3,0:3:9:0,9,96	0/0:2,0:2:6:0,6,61	./.:.:.:.:.	./.:.:.:.:.	0/0:2,0:2:6:0,6,65	0/0:2,0:2:6:0,6,64	0/0:5,0:5:15:0,15,171	./.:.:.:.:.	0/0:2,0:2:6:0,6,61	0/0:7,0:7:21:0,21,222	1/1:0,5:5:12:134,12,0	1/1:0,1:1:3:34,3,0	1/1:0,7:7:18:201,18,0	0/1:4,3:7:76:76,0,92	./.:.:.:.:.	1/1:0,6:6:15:163,15,0	1/1:0,3:3:9:93,9,0	1/1:0,3:3:9:92,9,0	1/1:0,2:2:6:64,6,0	1/1:0,3:3:6:61,6,0	1/1:0,4:4:12:129,12,0	1/1:0,5:5:12:135,12,0	1/1:0,3:3:9:98,9,0	1/1:0,3:3:9:90,9,0	1/1:0,3:3:9:92,9,0	1/1:0,3:3:9:90,9,0	./.:.:.:.:.	0/0:6,0:6:18:0,18,193	0/0:3,0:3:9:0,9,93	0/0:5,0:5:15:0,15,159	0/0:4,0:4:12:0,12,134	0/0:7,0:8:21:0,21,221	0/0:5,0:5:15:0,15,148	0/0:5,0:5:15:0,15,162	0/0:4,0:4:12:0,12,126	0/0:5,0:5:15:0,15,148	0/0:4,0:5:12:0,12,130	1/1:0,7:7:18:199,18,0	1/1:0,2:2:6:61,6,0	0/0:4,0:4:9:0,9,111	0/0:2,0:2:6:0,6,65	0/0:1,0:1:3:0,3,31	0/0:1,0:1:3:0,3,32	0/0:1,0:1:3:0,3,32	0/0:9,0:9:27:0,27,283	0/0:3,0:3:6:0,6,67	0/0:4,0:4:12:0,12,128	0/0:6,0:6:18:0,18,196	0/0:5,0:5:15:0,15,157	0/0:7,0:7:15:0,15,185	0/0:5,0:5:15:0,15,159	0/0:5,0:5:12:0,12,144	0/0:4,0:4:12:0,12,124	1/1:0,4:4:6:89,6,0	1/1:0,6:6:9:134,9,0	0/0:6,0:6:9:0,9,134	1/1:0,6:6:9:134,9,0	1/1:0,5:5:12:134,12,0	./.:.:.:.:.	1/1:0,7:7:18:201,18,0	0/0:21,0:21:63:0,63,709
chr2	16126890	.	T	A	1988.9	.	AC=32;AF=0.144;AN=222;BaseQRankSum=2.646;DP=501;Dels=0.00;FS=5.637;HaplotypeScore=0.0671;InbreedingCoeff=0.4640;MLEAC=28;MLEAF=0.126;MQ=59.89;MQ0=0;MQRankSum=0.612;QD=25.50;ReadPosRankSum=-1.207	GT:AD:DP:GQ:PL	0/0:19,0:19:57:0,57,600	0/0:23,0:23:69:0,69,689	0/0:9,0:9:27:0,27,266	1/1:0,27:27:81:847,81,0	1/1:0,10:10:30:308,30,0	0/0:5,0:5:15:0,15,152	0/0:7,0:7:21:0,21,216	0/0:1,0:1:3:0,3,33	1/1:0,2:2:6:65,6,0	0/0:5,0:5:15:0,15,148	./.:.:.:.:.	0/0:6,0:6:18:0,18,172	0/0:16,0:16:48:0,48,489	0/0:1,0:1:3:0,3,32	0/0:16,0:16:48:0,48,501	0/0:3,0:3:9:0,9,86	0/0:7,0:7:18:0,18,197	./.:.:.:.:.	./.:.:.:.:.	./.:.:.:.:.	0/0:1,0:1:3:0,3,32	0/0:2,0:2:6:0,6,59	0/0:4,0:4:12:0,12,124	0/0:14,0:14:42:0,42,428	0/0:2,0:2:6:0,6,62	0/0:6,0:6:18:0,18,180	0/0:8,0:8:24:0,24,243	1/1:0,2:2:6:65,6,0	./.:.:.:.:.	1/1:0,8:8:21:239,21,0	1/1:0,1:1:3:34,3,0	./.:.:.:.:.	0/0:3,0:3:9:0,9,93	0/1:1,1:2:26:27,0,26	0/0:7,0:7:21:0,21,207	./.:.:.:.:.	0/0:9,0:9:27:0,27,272	./.:.:.:.:.	1/1:0,1:1:3:34,3,0	0/0:1,0:1:3:0,3,31	0/0:1,0:1:3:0,3,36	0/0:7,0:7:21:0,21,204	0/0:9,0:9:27:0,27,267	0/0:8,0:8:24:0,24,245	0/0:11,0:11:33:0,33,338	0/0:7,0:7:21:0,21,203	0/0:9,0:9:24:0,24,261	./.:.:.:.:.	0/0:1,0:1:3:0,3,32	1/1:0,1:1:3:32,3,0	1/1:0,3:3:9:96,9,0	1/1:0,5:5:15:157,15,0	0/0:3,0:3:9:0,9,90	0/0:1,0:1:3:0,3,32	./.:.:.:.:.	0/0:1,0:1:3:0,3,31	0/0:7,0:7:18:0,18,198	0/0:4,0:4:12:0,12,122	./.:.:.:.:.	0/0:4,0:4:12:0,12,127	0/0:8,0:8:24:0,24,239	0/0:3,0:3:9:0,9,89	0/0:3,0:3:9:0,9,91	0/0:1,0:1:3:0,3,29	0/0:2,0:2:6:0,6,61	0/0:2,0:2:6:0,6,65	./.:.:.:.:.	1/1:0,2:2:6:65,6,0	1/1:0,1:1:3:34,3,0	0/0:1,0:1:3:0,3,33	./.:.:.:.:.	0/0:1,0:1:3:0,3,30	0/0:4,0:4:12:0,12,117	0/0:3,0:3:9:0,9,88	0/0:2,0:2:6:0,6,59	./.:.:.:.:.	0/0:1,0:1:3:0,3,29	0/0:2,0:2:6:0,6,60	0/0:1,0:1:3:0,3,31	0/0:3,0:3:9:0,9,89	./.:.:.:.:.	./.:.:.:.:.	0/0:1,0:1:3:0,3,34	0/0:3,0:3:9:0,9,95	0/0:2,0:2:6:0,6,61	0/0:1,0:1:3:0,3,32	1/1:0,4:4:12:122,12,0	0/0:2,0:2:6:0,6,65	./.:.:.:.:.	0/1:2,2:4:43:43,0,53	1/1:0,3:3:9:91,9,0	0/0:1,0:1:3:0,3,33	0/0:2,0:2:6:0,6,61	0/0:4,0:4:12:0,12,121	0/0:2,0:2:6:0,6,61	0/0:1,0:1:3:0,3,32	0/0:1,0:1:3:0,3,33	0/0:2,0:2:6:0,6,62	./.:.:.:.:.	0/0:1,0:1:3:0,3,30	0/0:2,0:2:6:0,6,57	0/0:3,0:3:9:0,9,89	./.:.:.:.:.	0/0:5,0:5:15:0,15,155	0/0:2,0:2:6:0,6,60	0/0:2,0:2:6:0,6,59	0/0:2,0:2:6:0,6,59	0/0:2,0:2:6:0,6,61	./.:.:.:.:.	./.:.:.:.:.	0/0:5,0:5:15:0,15,147	./.:.:.:.:.	0/0:6,0:6:18:0,18,178	0/0:4,0:4:12:0,12,118	1/1:1,1:2:3:32,3,0	0/0:1,0:1:3:0,3,32	0/0:1,0:1:3:0,3,30	0/0:4,0:4:12:0,12,125	0/0:2,0:2:6:0,6,61	0/0:2,0:2:6:0,6,63	0/0:3,0:3:9:0,9,88	0/0:3,0:3:9:0,9,92	0/0:4,0:4:12:0,12,119	0/0:8,0:8:24:0,24,237	0/0:5,0:5:15:0,15,154	0/0:2,0:2:6:0,6,57	0/0:2,0:2:6:0,6,59	0/0:3,0:3:9:0,9,97	0/0:1,0:1:3:0,3,29	./.:.:.:.:.	0/0:2,0:2:3:0,3,45	0/0:3,0:3:6:0,6,75	./.:.:.:.:.	0/0:3,0:3:6:0,6,74	./.:.:.:.:.	./.:.:.:.:.	0/0:33,0:33:99:0,99,1103
chr2	16131417	.	A	G	24979.7	.	AC=230;AF=0.891;AN=258;BaseQRankSum=2.362;DP=938;Dels=0.00;FS=0.000;HaplotypeScore=0.0422;InbreedingCoeff=0.5468;MLEAC=231;MLEAF=0.895;MQ=59.88;MQ0=0;MQRankSum=-0.079;QD=29.99;ReadPosRankSum=-1.022	GT:AD:DP:GQ:PL	1/1:0,48:48:99:1533,144,0	1/1:0,19:19:51:565,51,0	1/1:0,19:19:54:592,54,0	1/1:0,53:53:99:1649,159,0	1/1:0,14:14:42:435,42,0	1/1:0,14:14:42:428,42,0	1/1:0,16:16:45:486,45,0	./.:.:.:.:.	./.:.:.:.:.	1/1:0,23:23:69:726,69,0	1/1:0,2:2:6:64,6,0	0/0:14,0:14:39:0,39,414	1/1:0,15:15:42:455,42,0	1/1:0,2:2:6:65,6,0	1/1:0,14:14:39:424,39,0	1/1:0,20:20:60:631,60,0	1/1:0,24:24:69:734,69,0	1/1:0,3:3:9:97,9,0	1/1:0,11:11:27:306,27,0	1/1:0,5:5:12:137,12,0	1/1:0,6:6:18:182,18,0	1/1:0,21:21:54:591,54,0	1/1:0,20:20:60:626,60,0	0/0:16,0:16:48:0,48,496	1/1:0,2:2:6:70,6,0	1/1:0,21:21:60:644,60,0	1/1:0,17:17:48:518,48,0	1/1:0,3:3:9:97,9,0	1/1:0,3:3:9:99,9,0	1/1:0,20:20:60:604,60,0	1/1:0,3:3:9:99,9,0	./.:.:.:.:.	1/1:0,26:26:78:813,78,0	1/1:0,2:2:6:63,6,0	1/1:0,13:13:33:366,33,0	1/1:0,3:3:9:96,9,0	1/1:0,22:22:63:661,63,0	1/1:0,9:9:27:280,27,0	1/1:0,10:10:30:309,30,0	1/1:0,4:4:12:134,12,0	1/1:0,4:4:12:130,12,0	1/1:0,8:8:24:257,24,0	1/1:0,19:19:54:576,54,0	1/1:0,16:16:48:505,48,0	0/0:11,0:11:33:0,33,337	1/1:0,19:19:51:554,51,0	1/1:0,9:9:27:281,27,0	0/0:5,0:5:15:0,15,157	./.:.:.:.:.	1/1:0,3:3:9:94,9,0	1/1:0,3:3:9:97,9,0	1/1:0,3:3:9:97,9,0	1/1:0,4:4:12:126,12,0	1/1:0,4:4:12:124,12,0	1/1:0,4:4:12:124,12,0	1/1:0,3:3:9:100,9,0	0/0:2,0:2:6:0,6,63	0/0:3,0:3:9:0,9,92	1/1:0,1:1:3:32,3,0	1/1:0,5:5:15:159,15,0	./.:.:.:.:.	1/1:0,2:2:6:60,6,0	1/1:0,4:4:12:122,12,0	1/1:0,7:7:21:221,21,0	1/1:0,7:7:21:223,21,0	1/1:0,2:2:6:63,6,0	./.:.:.:.:.	1/1:0,7:7:21:221,21,0	1/1:0,2:2:6:63,6,0	1/1:0,2:2:6:63,6,0	1/1:0,2:2:6:65,6,0	1/1:0,4:4:12:125,12,0	0/0:5,0:5:15:0,15,152	0/1:2,2:4:21:52,0,21	1/1:0,6:6:18:191,18,0	0/0:2,0:2:6:0,6,58	0/0:4,0:4:12:0,12,126	1/1:0,2:2:6:66,6,0	0/0:3,0:3:9:0,9,89	1/1:0,3:3:6:68,6,0	1/1:0,1:1:3:31,3,0	1/1:0,4:4:12:128,12,0	1/1:0,3:3:9:100,9,0	./.:.:.:.:.	1/1:0,5:5:15:159,15,0	1/1:0,2:2:6:66,6,0	1/1:0,1:1:3:31,3,0	1/1:0,3:3:9:97,9,0	1/1:0,4:4:12:122,12,0	1/1:0,2:2:6:62,6,0	1/1:0,1:1:3:32,3,0	1/1:0,2:2:6:66,6,0	1/1:0,9:9:27:275,27,0	./.:.:.:.:.	1/1:0,1:1:3:32,3,0	1/1:0,1:1:3:32,3,0	1/1:0,1:1:3:34,3,0	1/1:0,5:5:15:154,15,0	1/1:0,3:3:9:97,9,0	1/1:0,1:1:3:32,3,0	1/1:0,5:5:15:162,15,0	1/1:0,1:1:3:33,3,0	1/1:0,3:3:9:93,9,0	1/1:0,2:2:6:55,6,0	1/1:0,4:4:12:119,12,0	1/1:0,4:4:12:118,12,0	1/1:0,5:5:15:162,15,0	1/1:0,2:2:6:63,6,0	1/1:0,1:1:3:32,3,0	1/1:0,3:3:9:91,9,0	1/1:0,4:4:12:120,12,0	1/1:0,1:1:3:32,3,0	1/1:0,5:5:15:157,15,0	1/1:0,6:6:18:189,18,0	1/1:0,3:3:9:95,9,0	1/1:0,2:2:6:66,6,0	1/1:0,3:3:9:94,9,0	1/1:0,2:2:6:62,6,0	1/1:0,2:2:6:62,6,0	1/1:0,3:3:9:99,9,0	0/1:1,5:6:16:96,0,16	1/1:0,4:4:12:122,12,0	1/1:0,1:1:3:32,3,0	1/1:0,3:3:9:95,9,0	1/1:0,6:6:18:181,18,0	1/1:0,3:3:6:77,6,0	1/1:0,3:3:9:97,9,0	0/0:9,0:9:27:0,27,275	1/1:0,6:6:15:173,15,0	1/1:0,2:2:3:45,3,0	1/1:0,4:4:9:108,9,0	0/0:10,0:10:18:0,18,240	1/1:0,6:6:9:134,9,0	1/1:0,5:5:6:89,6,0	1/1:0,6:6:9:134,9,0	1/1:0,2:2:3:45,3,0	0/0:21,0:21:63:0,63,704
chr2	16131492	.	G	A	2288.47	.	AC=26;AF=0.098;AN=264;BaseQRankSum=1.463;DP=1014;Dels=0.00;FS=0.404;HaplotypeScore=0.0644;InbreedingCoeff=0.5112;MLEAC=22;MLEAF=0.083;MQ=59.82;MQ0=0;MQRankSum=-0.281;QD=23.35;ReadPosRankSum=-0.832	GT:AD:DP:GQ:PL	0/0:45,0:45:99:0,135,1420	0/0:18,0:18:54:0,54,564	0/0:31,0:31:90:0,90,961	0/0:48,0:48:99:0,141,1480	1/1:0,10:10:30:306,30,0	0/0:17,0:17:45:0,45,495	0/0:23,0:23:63:0,63,695	0/0:2,0:2:6:0,6,63	0/0:3,0:4:9:0,9,93	0/0:15,0:15:45:0,45,453	0/0:2,0:2:6:0,6,64	0/0:19,0:19:51:0,51,540	0/0:9,0:9:27:0,27,289	0/0:1,0:1:3:0,3,32	0/0:18,0:18:54:0,54,570	0/0:21,0:21:63:0,63,642	0/0:28,0:28:84:0,84,858	0/0:2,0:2:6:0,6,64	0/0:6,0:6:18:0,18,185	0/0:7,0:7:21:0,21,227	0/0:2,0:2:6:0,6,59	0/0:21,0:21:63:0,63,642	0/0:18,0:18:54:0,54,566	0/0:15,0:15:45:0,45,465	0/0:2,0:2:6:0,6,69	0/0:18,0:18:54:0,54,553	0/0:14,0:14:39:0,39,405	./.:.:.:.:.	0/1:2,1:3:23:23,0,55	1/1:0,24:24:72:734,72,0	0/1:1,4:5:14:85,0,14	0/0:3,0:3:9:0,9,89	0/0:17,0:17:51:0,51,530	1/1:0,3:3:9:93,9,0	0/0:14,0:14:39:0,39,422	0/0:5,0:5:15:0,15,159	0/0:10,0:10:30:0,30,317	0/0:11,0:11:27:0,27,298	1/1:0,11:11:33:335,33,0	0/0:3,0:3:9:0,9,97	0/0:2,0:2:6:0,6,67	0/0:13,0:13:39:0,39,420	0/0:13,0:13:39:0,39,398	0/0:16,0:16:42:0,42,469	0/0:21,0:21:60:0,60,630	0/0:25,0:25:72:0,72,763	0/0:14,0:14:42:0,42,440	0/0:8,0:8:24:0,24,244	./.:.:.:.:.	1/1:0,3:3:9:93,9,0	0/0:2,0:2:6:0,6,63	1/1:0,1:1:3:32,3,0	0/0:3,0:3:9:0,9,95	0/0:3,0:3:9:0,9,97	0/0:6,0:6:18:0,18,194	0/0:2,0:2:6:0,6,62	0/0:3,0:3:9:0,9,96	0/0:3,0:3:9:0,9,92	0/0:4,0:4:12:0,12,124	0/0:6,0:6:18:0,18,192	0/0:1,0:1:3:0,3,32	0/0:7,0:7:21:0,21,224	0/0:9,0:9:27:0,27,283	0/0:4,0:4:12:0,12,124	0/0:4,0:4:12:0,12,127	0/0:2,0:2:6:0,6,64	./.:.:.:.:.	1/1:0,9:9:27:279,27,0	1/1:0,7:7:21:215,21,0	0/0:1,0:1:3:0,3,32	0/0:2,0:2:6:0,6,63	0/0:3,0:3:9:0,9,94	0/0:2,0:2:6:0,6,61	0/0:4,0:4:12:0,12,127	0/0:1,0:1:3:0,3,33	0/0:2,0:2:6:0,6,59	0/0:6,0:6:18:0,18,192	0/0:5,0:5:15:0,15,152	0/0:1,0:1:3:0,3,32	0/0:6,0:6:15:0,15,168	./.:.:.:.:.	0/0:2,0:2:6:0,6,63	0/0:5,0:5:15:0,15,149	0/0:4,0:4:12:0,12,120	0/0:3,0:3:9:0,9,89	0/0:5,0:5:15:0,15,164	1/1:0,2:2:6:65,6,0	0/0:3,0:3:9:0,9,94	1/1:0,2:2:6:60,6,0	0/1:2,4:6:44:107,0,44	./.:.:.:.:.	0/0:4,0:4:12:0,12,130	0/0:5,0:5:15:0,15,153	0/0:2,0:2:6:0,6,61	0/0:4,0:4:9:0,9,107	0/0:2,0:2:6:0,6,59	0/0:6,0:6:18:0,18,189	0/0:4,0:4:12:0,12,122	0/0:5,0:5:15:0,15,156	0/0:1,0:1:3:0,3,23	0/0:6,0:6:18:0,18,187	0/0:3,0:3:9:0,9,92	0/0:3,0:3:9:0,9,92	0/0:3,0:3:9:0,9,95	0/0:4,0:4:12:0,12,118	0/0:6,0:6:18:0,18,182	0/0:4,0:4:12:0,12,122	0/0:4,0:4:12:0,12,118	0/0:1,0:1:3:0,3,31	0/0:10,0:10:30:0,30,301	0/0:6,0:6:18:0,18,184	0/0:1,0:1:3:0,3,31	0/0:6,0:6:18:0,18,195	0/0:4,0:4:12:0,12,125	1/1:0,7:7:21:217,21,0	0/0:2,0:3:6:0,6,64	0/0:1,0:1:3:0,3,32	0/0:3,0:3:9:0,9,95	0/0:5,0:5:12:0,12,143	0/0:4,0:4:12:0,12,130	0/0:6,0:6:18:0,18,189	0/0:7,0:7:21:0,21,219	0/0:6,0:6:18:0,18,192	0/0:9,0:9:27:0,27,290	0/0:3,0:3:9:0,9,96	0/0:4,0:4:12:0,12,120	0/1:4,1:5:8:8,0,109	0/0:7,0:7:18:0,18,199	0/0:4,0:4:12:0,12,120	0/0:2,0:2:3:0,3,45	0/0:6,0:6:12:0,12,140	0/0:9,0:9:18:0,18,230	0/0:10,0:10:15:0,15,224	0/0:8,0:8:15:0,15,195	0/0:6,0:6:9:0,9,134	0/0:5,0:5:9:0,9,122	0/0:19,0:19:57:0,57,611
chr2	16131493	.	G	A	2364.57	.	AC=25;AF=0.095;AN=264;BaseQRankSum=1.981;DP=1035;Dels=0.00;FS=0.842;HaplotypeScore=0.0711;InbreedingCoeff=0.5407;MLEAC=22;MLEAF=0.083;MQ=59.82;MQ0=0;MQRankSum=-0.489;QD=25.43;ReadPosRankSum=-0.510	GT:AD:DP:GQ:PL	0/0:48,0:48:99:0,144,1520	0/0:18,0:18:54:0,54,565	0/0:30,0:30:84:0,84,892	0/0:49,0:49:99:0,144,1507	1/1:0,10:10:30:306,30,0	0/0:17,0:17:45:0,45,490	0/0:24,0:24:66:0,66,731	0/0:2,0:2:6:0,6,62	0/0:4,0:4:12:0,12,116	0/0:15,0:15:45:0,45,462	0/0:3,0:3:9:0,9,96	0/0:19,0:19:51:0,51,547	0/0:10,0:10:30:0,30,317	0/0:1,0:1:3:0,3,31	0/0:18,0:18:54:0,54,549	0/0:21,0:21:63:0,63,641	0/0:27,0:27:81:0,81,836	0/0:2,0:2:6:0,6,59	0/0:6,0:6:18:0,18,178	0/0:7,0:7:21:0,21,222	0/0:2,0:2:6:0,6,63	0/0:21,0:21:63:0,63,643	0/0:20,0:20:60:0,60,617	0/0:16,0:16:48:0,48,500	0/0:2,0:2:6:0,6,67	0/0:18,0:18:54:0,54,563	0/0:14,0:14:42:0,42,436	./.:.:.:.:.	0/1:2,1:3:23:23,0,55	1/1:0,24:24:72:734,72,0	0/1:1,4:5:17:113,0,17	0/0:3,0:3:9:0,9,80	0/0:18,0:18:54:0,54,557	1/1:0,3:3:9:96,9,0	0/0:15,0:15:42:0,42,450	0/0:5,0:5:15:0,15,162	0/0:10,0:10:30:0,30,321	0/0:11,0:11:30:0,30,331	1/1:0,11:11:33:339,33,0	0/0:4,0:4:9:0,9,97	0/0:2,0:2:6:0,6,61	0/0:13,0:13:39:0,39,414	0/0:13,0:13:39:0,39,409	0/0:18,0:18:48:0,48,531	0/0:22,0:22:63:0,63,673	0/0:25,0:25:69:0,69,740	0/0:14,0:14:42:0,42,455	0/0:8,0:8:24:0,24,246	./.:.:.:.:.	1/1:0,3:3:9:94,9,0	0/0:2,0:2:6:0,6,63	1/1:0,1:1:3:33,3,0	0/0:3,0:3:9:0,9,92	0/0:3,0:3:9:0,9,97	0/0:6,0:6:18:0,18,192	0/0:2,0:2:6:0,6,61	0/0:3,0:3:9:0,9,97	0/0:3,0:3:9:0,9,93	0/0:4,0:4:12:0,12,128	0/0:6,0:6:18:0,18,193	0/0:1,0:1:3:0,3,30	0/0:7,0:7:21:0,21,221	0/0:9,0:9:27:0,27,284	0/0:5,0:5:15:0,15,157	0/0:4,0:4:12:0,12,127	0/0:2,0:2:6:0,6,62	./.:.:.:.:.	1/1:0,9:9:27:274,27,0	1/1:0,7:7:21:211,21,0	0/0:1,0:1:3:0,3,31	0/0:2,0:2:6:0,6,65	0/0:3,0:3:9:0,9,91	0/0:2,0:2:6:0,6,65	0/0:4,0:4:12:0,12,125	0/0:1,0:1:3:0,3,33	0/0:2,0:2:6:0,6,63	0/0:6,0:6:18:0,18,195	0/0:5,0:5:15:0,15,158	0/0:1,0:1:3:0,3,34	0/0:6,0:6:15:0,15,173	./.:.:.:.:.	0/0:2,0:2:6:0,6,67	0/0:5,0:5:15:0,15,151	0/0:4,0:4:12:0,12,127	0/0:3,0:3:9:0,9,92	0/0:5,0:5:15:0,15,160	1/1:0,2:2:6:65,6,0	0/0:3,0:3:9:0,9,94	1/1:0,2:2:6:59,6,0	0/1:2,4:6:44:109,0,44	./.:.:.:.:.	0/0:4,0:4:12:0,12,130	0/0:5,0:5:15:0,15,155	0/0:2,0:2:6:0,6,67	0/0:4,0:4:9:0,9,109	0/0:2,0:2:6:0,6,63	0/0:7,0:7:21:0,21,216	0/0:4,0:4:12:0,12,122	0/0:5,0:5:15:0,15,156	0/0:1,0:1:3:0,3,33	0/0:6,0:6:18:0,18,185	0/0:3,0:3:9:0,9,94	0/0:3,0:3:9:0,9,95	0/0:3,0:3:9:0,9,97	0/0:4,0:4:12:0,12,126	0/0:6,0:6:18:0,18,178	0/0:4,0:4:12:0,12,126	0/0:4,0:4:12:0,12,122	0/0:2,0:2:6:0,6,53	0/0:10,0:10:30:0,30,299	0/0:6,0:6:18:0,18,186	0/0:2,0:2:6:0,6,53	0/0:6,0:6:18:0,18,190	0/0:5,0:5:15:0,15,157	1/1:0,7:7:21:221,21,0	0/0:3,0:3:9:0,9,97	0/0:1,0:1:3:0,3,33	0/0:3,0:3:9:0,9,97	0/0:5,0:5:12:0,12,139	0/0:4,0:4:12:0,12,122	0/0:6,0:6:18:0,18,179	0/0:9,0:9:24:0,24,258	0/0:6,0:6:18:0,18,187	0/0:9,0:9:27:0,27,278	0/0:3,0:3:9:0,9,97	0/0:4,0:4:12:0,12,125	0/0:5,0:5:15:0,15,153	0/0:7,0:7:18:0,18,202	0/0:4,0:4:12:0,12,122	0/0:2,0:2:3:0,3,45	0/0:6,0:6:12:0,12,152	0/0:9,0:9:18:0,18,226	0/0:10,0:10:15:0,15,223	0/0:8,0:8:15:0,15,194	0/0:6,0:6:9:0,9,134	0/0:5,0:5:9:0,9,120	0/0:19,0:19:57:0,57,593
chr2	16132327	.	T	A	562.68	.	AC=24;AF=0.101;AN=238;BaseQRankSum=-1.700;DP=718;Dels=0.00;FS=2.754;HaplotypeScore=0.0688;InbreedingCoeff=0.4409;MLEAC=17;MLEAF=0.071;MQ=59.90;MQ0=0;MQRankSum=1.265;QD=21.64;ReadPosRankSum=1.392	GT:AD:DP:GQ:PL	0/0:58,0:58:99:0,174,1891	0/0:21,0:21:57:0,57,634	0/0:8,0:8:21:0,21,241	0/0:27,0:27:72:0,72,797	0/0:13,0:13:36:0,36,391	0/0:15,0:15:45:0,45,459	0/0:13,0:13:36:0,36,391	0/0:1,0:1:3:0,3,33	./.:.:.:.:.	0/0:11,0:11:33:0,33,349	./.:.:.:.:.	0/0:20,0:20:57:0,57,612	0/0:15,0:15:42:0,42,463	./.:.:.:.:.	0/0:12,0:12:36:0,36,382	0/0:5,0:5:15:0,15,154	0/0:16,0:16:42:0,42,483	./.:.:.:.:.	0/0:7,0:7:12:0,12,165	0/0:3,0:3:9:0,9,92	./.:.:.:.:.	0/0:8,0:8:24:0,24,247	0/0:20,0:20:57:0,57,620	0/0:20,0:20:51:0,51,568	./.:.:.:.:.	0/0:10,0:10:30:0,30,322	0/0:8,0:8:24:0,24,252	0/0:1,0:1:3:0,3,32	1/1:0,2:2:6:65,6,0	0/0:18,0:18:45:0,45,513	0/0:1,0:1:3:0,3,33	0/0:1,0:1:3:0,3,31	0/0:5,0:5:15:0,15,158	0/0:1,0:1:3:0,3,34	0/0:11,0:11:27:0,27,313	./.:.:.:.:.	0/0:19,0:19:57:0,57,599	0/0:10,0:10:27:0,27,297	0/0:7,0:7:21:0,21,218	./.:.:.:.:.	0/0:1,0:1:3:0,3,32	0/0:8,0:8:24:0,24,250	0/0:10,0:10:27:0,27,294	0/0:19,0:19:51:0,51,557	0/0:10,0:10:27:0,27,300	0/0:17,0:17:48:0,48,527	0/0:6,0:6:18:0,18,195	0/0:3,0:3:9:0,9,97	0/0:2,0:2:6:0,6,66	0/0:7,0:7:18:0,18,200	0/0:1,0:1:3:0,3,31	0/0:3,0:3:6:0,6,77	0/0:3,0:3:9:0,9,94	1/1:0,2:2:6:57,6,0	0/0:3,0:3:9:0,9,97	1/1:0,1:1:3:32,3,0	0/0:2,0:2:6:0,6,63	0/0:6,0:6:18:0,18,188	0/0:5,0:5:15:0,15,158	0/0:4,0:4:12:0,12,126	0/0:2,0:2:6:0,6,65	0/0:1,0:1:3:0,3,30	0/0:2,0:2:6:0,6,61	0/0:4,0:4:12:0,12,126	1/1:0,7:7:21:214,21,0	0/0:1,0:1:3:0,3,32	1/1:0,2:2:6:63,6,0	0/0:2,0:2:6:0,6,61	0/0:3,0:3:9:0,9,97	./.:.:.:.:.	0/0:3,0:3:9:0,9,89	0/0:3,0:3:9:0,9,91	0/0:7,0:7:18:0,18,202	0/0:7,0:7:21:0,21,214	0/0:4,0:4:12:0,12,122	0/0:5,0:5:15:0,15,149	0/0:7,0:7:15:0,15,185	0/0:1,0:1:3:0,3,33	0/0:1,0:1:3:0,3,32	0/0:5,0:5:15:0,15,154	0/0:1,0:1:3:0,3,32	./.:.:.:.:.	0/0:2,0:2:6:0,6,65	./.:.:.:.:.	0/0:3,0:3:9:0,9,93	./.:.:.:.:.	0/0:5,0:5:15:0,15,157	1/1:0,2:2:6:63,6,0	0/0:3,0:3:6:0,6,76	./.:.:.:.:.	./.:.:.:.:.	1/1:0,1:1:3:32,3,0	0/0:1,0:1:3:0,3,32	0/0:2,0:2:6:0,6,63	0/0:1,0:1:3:0,3,33	1/1:0,1:1:3:32,3,0	1/1:0,2:2:6:63,6,0	1/1:0,4:4:12:118,12,0	1/1:0,1:1:3:31,3,0	1/1:0,1:1:3:29,3,0	./.:.:.:.:.	0/0:3,0:3:9:0,9,86	0/0:1,0:1:3:0,3,31	0/0:2,0:2:6:0,6,61	0/0:2,0:2:6:0,6,63	0/0:2,0:2:3:0,3,45	0/0:2,0:2:6:0,6,62	0/0:2,0:2:6:0,6,63	0/0:1,0:1:3:0,3,32	./.:.:.:.:.	0/0:7,0:7:21:0,21,225	0/0:1,0:1:3:0,3,32	0/0:5,0:5:15:0,15,153	0/0:2,0:2:6:0,6,64	0/0:3,0:3:9:0,9,93	0/0:2,0:2:6:0,6,67	0/0:1,0:1:3:0,3,31	0/0:9,0:9:24:0,24,265	0/0:1,0:1:3:0,3,30	0/0:3,0:3:9:0,9,97	0/0:4,0:4:12:0,12,126	0/0:1,0:1:3:0,3,32	0/0:4,0:4:12:0,12,128	0/0:5,0:5:15:0,15,162	0/0:3,0:3:9:0,9,97	0/0:1,0:1:3:0,3,32	0/0:5,0:5:12:0,12,142	0/0:3,0:3:9:0,9,95	0/0:1,0:1:3:0,3,31	0/0:2,0:2:3:0,3,45	./.:.:.:.:.	0/0:2,0:2:3:0,3,45	0/0:6,0:6:9:0,9,134	0/0:10,0:10:15:0,15,223	./.:.:.:.:.	0/0:2,0:2:3:0,3,45	0/0:23,0:23:69:0,69,796
chr2	16134051	.	A	G	6926.72	.	AC=97;AF=0.379;AN=256;BaseQRankSum=6.518;DP=831;Dels=0.00;FS=5.863;HaplotypeScore=0.0625;InbreedingCoeff=0.7200;MLEAC=79;MLEAF=0.309;MQ=59.86;MQ0=0;MQRankSum=-0.616;QD=27.06;ReadPosRankSum=-0.046	GT:AD:DP:GQ:PL	0/0:51,0:51:99:0,153,1621	0/0:24,0:24:72:0,72,747	0/0:21,0:21:63:0,63,636	1/1:0,36:36:93:1056,93,0	1/1:0,13:13:39:419,39,0	0/0:7,0:7:21:0,21,210	0/0:10,0:10:30:0,30,289	./.:.:.:.:.	1/1:0,1:1:3:34,3,0	0/0:18,0:18:48:0,48,531	0/0:1,0:1:3:0,3,32	0/0:18,0:18:54:0,54,554	1/1:0,17:17:51:534,51,0	1/1:0,1:1:3:32,3,0	1/1:0,21:21:57:643,57,0	0/0:10,0:10:27:0,27,295	0/0:19,0:19:51:0,51,551	0/0:3,0:3:9:0,9,92	0/0:10,0:10:27:0,27,285	0/0:4,0:4:12:0,12,117	0/0:3,0:3:9:0,9,96	0/0:9,0:9:27:0,27,270	0/0:20,0:20:57:0,57,616	0/0:14,0:14:42:0,42,440	0/0:1,0:1:3:0,3,33	0/0:19,0:19:57:0,57,580	0/0:11,0:11:33:0,33,334	1/1:0,2:2:6:69,6,0	0/1:3,1:4:22:22,0,80	1/1:0,17:17:51:551,51,0	0/0:1,0:1:3:0,3,33	0/0:1,0:1:3:0,3,31	0/0:6,0:6:12:0,12,138	1/1:0,2:2:6:66,6,0	0/0:8,0:8:24:0,24,239	./.:.:.:.:.	0/0:19,0:19:57:0,57,595	0/0:8,0:8:18:0,18,198	1/1:0,12:12:36:386,36,0	0/0:3,0:3:9:0,9,90	0/0:3,0:3:9:0,9,94	1/1:0,9:9:27:298,27,0	0/0:21,0:21:63:0,63,650	1/1:0,12:12:30:352,30,0	0/0:18,0:18:42:0,42,492	0/0:14,0:14:42:0,42,449	0/0:8,0:8:18:0,18,213	0/0:3,0:3:9:0,9,97	0/0:1,0:1:3:0,3,33	1/1:0,3:3:9:91,9,0	1/1:0,2:2:6:63,6,0	1/1:0,5:5:12:130,12,0	0/0:6,0:6:18:0,18,189	1/1:0,4:4:12:126,12,0	1/1:0,1:1:3:32,3,0	1/1:0,1:1:3:29,3,0	0/0:3,0:3:9:0,9,90	0/0:9,0:9:27:0,27,269	0/0:1,0:1:3:0,3,33	1/1:0,7:7:21:217,21,0	1/1:0,5:5:12:144,12,0	1/1:0,2:2:6:58,6,0	0/0:7,0:7:21:0,21,218	1/1:0,2:2:6:63,6,0	1/1:0,2:2:6:65,6,0	1/1:0,4:4:12:134,12,0	1/1:0,3:3:9:91,9,0	1/1:0,6:6:15:173,15,0	1/1:0,3:3:9:96,9,0	./.:.:.:.:.	./.:.:.:.:.	./.:.:.:.:.	0/0:2,0:2:6:0,6,67	0/0:3,0:3:9:0,9,89	0/0:6,0:6:18:0,18,184	0/0:5,0:5:15:0,15,157	0/0:1,0:1:3:0,3,33	0/0:2,0:2:6:0,6,55	0/0:3,0:3:9:0,9,91	0/0:6,0:6:18:0,18,185	0/0:1,0:1:3:0,3,30	0/0:2,0:2:6:0,6,58	0/0:6,0:6:18:0,18,190	0/0:4,0:4:12:0,12,128	0/0:7,0:7:18:0,18,202	0/0:3,0:3:9:0,9,89	1/1:0,4:4:12:131,12,0	0/0:1,0:1:3:0,3,30	1/1:0,2:2:6:69,6,0	0/1:1,1:2:24:27,0,24	./.:.:.:.:.	1/1:0,2:2:6:67,6,0	1/1:0,2:2:6:67,6,0	1/1:0,1:1:3:33,3,0	1/1:0,2:2:6:64,6,0	1/1:0,2:2:6:64,6,0	1/1:0,3:3:9:96,9,0	1/1:0,5:5:15:165,15,0	0/1:1,3:4:20:85,0,20	1/1:0,3:4:9:92,9,0	1/1:0,4:4:12:129,12,0	1/1:0,4:4:12:129,12,0	1/1:0,3:3:9:95,9,0	0/0:4,0:4:12:0,12,122	0/0:4,0:4:12:0,12,126	0/0:5,0:5:15:0,15,156	0/0:1,0:1:3:0,3,32	0/0:3,0:3:9:0,9,96	0/0:7,0:7:21:0,21,217	0/0:2,0:2:3:0,3,45	0/0:4,0:4:12:0,12,126	0/0:7,0:7:21:0,21,221	0/0:8,0:8:21:0,21,237	1/1:0,1:1:3:32,3,0	1/1:0,3:3:9:100,9,0	0/0:2,0:2:6:0,6,59	0/0:2,0:2:6:0,6,64	0/0:5,0:5:15:0,15,156	1/1:0,1:1:3:33,3,0	0/0:3,0:3:9:0,9,100	0/0:5,0:5:15:0,15,159	1/1:0,2:2:6:64,6,0	0/0:3,0:3:9:0,9,93	0/0:4,0:4:12:0,12,124	0/0:6,0:6:18:0,18,187	0/0:3,0:3:9:0,9,95	0/0:6,0:6:18:0,18,180	0/0:4,0:4:12:0,12,121	0/0:4,0:4:12:0,12,118	1/1:0,2:2:3:45,3,0	1/1:0,2:2:3:45,3,0	./.:.:.:.:.	./.:.:.:.:.	1/1:0,4:4:12:123,12,0	0/0:4,0:4:6:0,6,89	./.:.:.:.:.	0/0:14,0:14:42:0,42,463
chr2	16134200	.	G	C	2838.7	.	AC=35;AF=0.143;AN=244;BaseQRankSum=-3.163;DP=768;Dels=0.00;FS=3.351;HaplotypeScore=0.0459;InbreedingCoeff=0.5357;MLEAC=29;MLEAF=0.119;MQ=59.65;MQ0=0;MQRankSum=-0.702;QD=26.04;ReadPosRankSum=0.600	GT:AD:DP:GQ:PL	0/0:39,0:39:99:0,117,1259	0/0:17,0:17:51:0,51,525	0/0:16,0:16:48:0,48,496	1/1:0,44:44:99:1346,132,0	1/1:0,12:12:36:376,36,0	0/0:7,0:7:21:0,21,221	0/0:16,0:16:48:0,48,501	0/0:1,0:1:3:0,3,33	1/1:0,1:1:3:31,3,0	0/0:22,0:22:60:0,60,653	./.:.:.:.:.	0/0:13,0:13:39:0,39,418	0/0:17,0:17:45:0,45,507	./.:.:.:.:.	0/0:15,0:15:45:0,45,476	0/0:14,0:14:39:0,39,419	0/0:18,0:18:51:0,51,556	0/0:2,0:2:6:0,6,67	0/0:4,0:4:12:0,12,131	0/0:2,0:2:6:0,6,62	0/0:2,0:2:6:0,6,63	0/0:8,0:8:24:0,24,253	0/0:15,0:15:45:0,45,473	0/0:19,0:19:57:0,57,596	0/0:2,0:2:6:0,6,64	0/0:19,0:19:57:0,57,622	0/0:11,0:11:33:0,33,355	1/1:0,3:3:9:97,9,0	./.:.:.:.:.	1/1:0,13:13:33:365,33,0	1/1:0,1:1:3:32,3,0	./.:.:.:.:.	0/0:6,0:6:18:0,18,194	1/1:0,4:4:12:126,12,0	0/0:12,0:12:36:0,36,380	0/0:2,0:2:6:0,6,66	0/0:26,0:26:78:0,78,825	0/0:11,0:11:30:0,30,326	1/1:0,7:7:21:194,21,0	0/0:1,0:1:3:0,3,33	0/0:2,0:2:6:0,6,63	0/0:16,0:16:45:0,45,490	0/0:12,0:12:36:0,36,390	0/0:10,0:10:30:0,30,323	0/0:21,0:21:63:0,63,674	0/0:21,0:21:63:0,63,657	0/0:9,0:9:24:0,24,265	0/0:1,0:1:3:0,3,32	./.:.:.:.:.	1/1:0,1:1:3:31,3,0	1/1:0,1:1:3:30,3,0	1/1:0,3:3:9:95,9,0	0/0:9,0:9:27:0,27,298	0/0:2,0:2:6:0,6,61	0/0:6,0:6:18:0,18,186	0/0:4,0:4:12:0,12,122	0/0:1,0:1:3:0,3,31	0/0:3,0:3:9:0,9,95	0/0:1,0:1:3:0,3,31	0/0:2,0:2:6:0,6,64	0/0:4,0:4:12:0,12,127	./.:.:.:.:.	0/0:6,0:6:18:0,18,183	0/0:2,0:2:6:0,6,62	0/0:2,0:2:6:0,6,67	0/0:3,0:3:9:0,9,99	0/0:3,0:3:9:0,9,96	1/1:0,6:6:18:185,18,0	1/1:0,1:1:3:33,3,0	./.:.:.:.:.	0/0:2,0:2:6:0,6,65	./.:.:.:.:.	0/0:3,0:3:9:0,9,92	0/0:5,0:5:15:0,15,156	0/0:3,0:3:9:0,9,95	0/0:2,0:2:6:0,6,57	./.:.:.:.:.	0/0:3,0:3:9:0,9,92	0/0:2,0:2:6:0,6,65	0/0:3,0:3:9:0,9,94	./.:.:.:.:.	0/0:3,0:3:9:0,9,92	0/0:4,0:4:12:0,12,126	0/0:2,0:2:6:0,6,63	0/0:3,0:3:9:0,9,95	0/0:2,0:2:6:0,6,66	1/1:0,1:1:3:30,3,0	0/0:2,0:2:6:0,6,63	1/1:0,2:2:6:61,6,0	0/0:1,0:1:3:0,3,35	1/1:0,1:1:3:31,3,0	./.:.:.:.:.	0/0:2,0:2:6:0,6,62	0/0:2,0:2:6:0,6,61	0/0:3,0:3:6:0,6,77	./.:.:.:.:.	./.:.:.:.:.	0/0:1,0:1:3:0,3,35	0/0:1,0:1:3:0,3,31	0/0:1,0:1:3:0,3,31	0/1:4,1:5:17:17,0,103	0/0:2,0:2:6:0,6,59	0/0:4,0:4:12:0,12,124	0/0:2,0:2:6:0,6,53	0/0:4,0:4:12:0,12,131	0/0:6,0:6:18:0,18,187	0/0:1,0:1:3:0,3,33	0/0:6,0:6:18:0,18,186	0/0:1,0:1:3:0,3,35	0/0:4,0:4:12:0,12,128	0/0:5,0:5:15:0,15,153	0/0:1,0:1:3:0,3,37	0/0:3,0:3:9:0,9,92	./.:.:.:.:.	1/1:0,3:3:9:95,9,0	0/0:2,0:2:6:0,6,65	0/0:2,0:2:6:0,6,64	0/0:5,0:5:15:0,15,153	0/0:4,0:4:12:0,12,134	0/0:4,0:4:12:0,12,126	0/0:2,0:2:6:0,6,62	0/0:1,0:1:3:0,3,33	0/0:7,0:7:21:0,21,216	0/0:3,0:3:9:0,9,96	0/0:5,0:5:15:0,15,146	0/0:3,0:3:9:0,9,95	0/0:5,0:5:15:0,15,159	./.:.:.:.:.	0/0:1,0:1:3:0,3,32	0/0:4,0:4:6:0,6,89	0/0:1,0:1:3:0,3,31	0/0:2,0:2:3:0,3,45	0/0:4,0:4:6:0,6,89	0/0:4,0:4:12:0,12,128	0/0:4,0:4:6:0,6,89	0/0:4,0:4:6:0,6,89	0/0:25,0:25:75:0,75,865
chr2	16134580	.	A	G	210.63	.	AC=11;AF=0.057;AN=192;BaseQRankSum=1.293;DP=260;Dels=0.00;FS=0.000;HaplotypeScore=0.0104;InbreedingCoeff=0.1455;MLEAC=8;MLEAF=0.042;MQ=59.33;MQ0=2;MQRankSum=0.873;QD=16.20;ReadPosRankSum=0.494	GT:AD:DP:GQ:PL	0/0:18,0:18:54:0,54,566	0/0:10,0:10:24:0,24,278	0/0:6,0:6:18:0,18,185	0/0:4,0:4:12:0,12,127	0/0:1,0:1:3:0,3,31	0/0:1,0:1:3:0,3,31	./.:.:.:.:.	./.:.:.:.:.	0/0:1,0:1:3:0,3,33	0/0:3,0:3:9:0,9,92	0/0:1,0:1:3:0,3,30	0/0:6,0:6:12:0,12,151	0/0:4,0:4:9:0,9,101	0/0:1,0:1:3:0,3,30	0/0:3,0:3:6:0,6,73	0/0:4,0:4:12:0,12,122	0/0:7,0:7:15:0,15,170	0/0:2,0:2:6:0,6,58	./.:.:.:.:.	0/0:3,0:3:9:0,9,92	./.:.:.:.:.	0/0:3,0:3:9:0,9,93	0/0:4,0:4:9:0,9,106	0/0:4,0:4:12:0,12,123	0/0:1,0:1:3:0,3,34	0/0:3,0:3:9:0,9,86	0/0:3,0:3:9:0,9,93	./.:.:.:.:.	0/0:1,0:1:3:0,3,33	0/0:5,0:5:15:0,15,161	0/0:1,0:1:3:0,3,30	0/0:1,0:1:3:0,3,32	0/0:3,0:3:9:0,9,94	0/0:1,0:1:3:0,3,32	0/0:5,0:5:15:0,15,157	./.:.:.:.:.	0/0:3,0:3:6:0,6,75	0/0:4,0:4:9:0,9,105	0/0:4,0:4:12:0,12,122	0/0:2,0:2:6:0,6,63	0/0:1,0:1:3:0,3,32	0/0:1,0:1:3:0,3,31	0/0:5,0:5:15:0,15,157	0/0:5,0:5:15:0,15,151	0/0:3,0:3:6:0,6,76	0/0:5,0:5:9:0,9,120	0/0:4,0:4:12:0,12,121	0/0:1,0:1:3:0,3,32	0/0:1,0:1:3:0,3,32	0/0:3,0:3:6:0,6,75	./.:.:.:.:.	./.:.:.:.:.	0/0:3,0:3:6:0,6,77	1/1:0,2:2:6:55,6,0	0/0:1,0:1:3:0,3,31	./.:.:.:.:.	0/0:4,0:4:9:0,9,108	./.:.:.:.:.	./.:.:.:.:.	0/0:2,0:2:6:0,6,62	./.:.:.:.:.	0/0:2,0:2:6:0,6,61	0/0:2,0:2:6:0,6,61	0/0:1,0:1:3:0,3,31	1/1:0,2:2:6:60,6,0	./.:.:.:.:.	./.:.:.:.:.	./.:.:.:.:.	0/0:1,0:1:3:0,3,32	0/0:1,0:1:3:0,3,31	0/0:1,0:1:3:0,3,31	0/0:2,0:2:6:0,6,57	0/0:1,0:1:3:0,3,32	./.:.:.:.:.	./.:.:.:.:.	./.:.:.:.:.	0/0:1,0:1:3:0,3,32	0/0:1,0:1:3:0,3,31	0/0:1,0:1:3:0,3,30	0/0:2,0:2:6:0,6,65	0/0:1,0:1:3:0,3,30	./.:.:.:.:.	0/0:1,0:1:3:0,3,31	./.:.:.:.:.	0/0:5,0:5:15:0,15,152	0/0:1,0:1:3:0,3,32	0/0:1,0:1:3:0,3,31	1/1:0,1:1:3:32,3,0	./.:.:.:.:.	./.:.:.:.:.	0/0:1,0:1:3:0,3,24	1/1:0,2:2:6:61,6,0	0/0:1,0:1:3:0,3,31	./.:.:.:.:.	0/0:2,0:2:6:0,6,63	./.:.:.:.:.	./.:.:.:.:.	1/1:0,4:4:9:108,9,0	./.:.:.:.:.	./.:.:.:.:.	0/1:1,1:2:24:24,0,26	./.:.:.:.:.	0/0:1,0:1:3:0,3,32	./.:.:.:.:.	0/0:1,0:1:3:0,3,32	0/0:1,0:1:3:0,3,31	0/0:1,0:1:3:0,3,32	0/0:1,0:1:3:0,3,32	0/0:1,0:1:3:0,3,30	0/0:5,0:5:12:0,12,135	0/0:5,0:5:12:0,12,137	0/0:1,0:1:3:0,3,31	0/0:3,0:3:9:0,9,92	0/0:2,0:2:6:0,6,65	0/0:1,0:1:3:0,3,32	0/0:2,0:2:6:0,6,60	./.:.:.:.:.	./.:.:.:.:.	./.:.:.:.:.	./.:.:.:.:.	0/0:2,0:2:6:0,6,63	./.:.:.:.:.	0/0:2,0:2:6:0,6,66	0/0:4,0:4:12:0,12,122	0/0:1,0:1:3:0,3,31	0/0:2,0:2:6:0,6,62	0/0:2,0:2:6:0,6,57	./.:.:.:.:.	0/0:2,0:2:6:0,6,59	0/0:4,0:4:6:0,6,89	./.:.:.:.:.	./.:.:.:.:.	./.:.:.:.:.	./.:.:.:.:.	./.:.:.:.:.	./.:.:.:.:.	0/0:8,0:8:24:0,24,275
chr2	16134735	.	T	G	5489.92	.	AC=100;AF=0.403;AN=248;BaseQRankSum=3.370;DP=649;Dels=0.00;FS=4.427;HaplotypeScore=0.0775;InbreedingCoeff=0.6904;MLEAC=90;MLEAF=0.363;MQ=59.75;MQ0=1;MQRankSum=0.909;QD=27.31;ReadPosRankSum=0.509	GT:AD:DP:GQ:PL	0/0:31,0:31:93:0,93,1007	0/0:9,0:9:27:0,27,281	0/0:16,0:16:45:0,45,478	1/1:0,30:30:87:933,87,0	1/1:0,10:10:30:324,30,0	0/0:15,0:15:33:0,33,398	0/0:9,0:9:27:0,27,278	0/0:2,0:2:6:0,6,63	1/1:0,1:1:3:32,3,0	0/0:6,0:6:18:0,18,186	./.:.:.:.:.	0/0:13,0:13:39:0,39,402	1/1:0,6:6:18:195,18,0	./.:.:.:.:.	1/1:0,13:13:33:384,33,0	0/0:8,0:8:24:0,24,250	0/0:12,0:12:30:0,30,338	./.:.:.:.:.	0/0:5,0:5:15:0,15,148	0/0:3,0:3:9:0,9,89	0/0:3,0:3:9:0,9,98	0/0:1,0:1:3:0,3,32	0/0:12,0:12:27:0,27,323	0/0:10,0:10:30:0,30,318	./.:.:.:.:.	0/0:14,0:14:36:0,36,408	0/0:11,0:11:33:0,33,341	1/1:0,3:3:9:94,9,0	0/1:1,1:2:26:28,0,26	1/1:0,10:10:30:313,30,0	1/1:0,5:5:15:158,15,0	0/0:4,0:4:12:0,12,130	0/0:12,0:12:30:0,30,337	1/1:0,3:3:9:100,9,0	0/0:20,0:20:57:0,57,613	1/1:0,1:1:3:33,3,0	0/0:8,0:8:24:0,24,252	0/0:6,0:6:18:0,18,191	1/1:0,10:10:30:312,30,0	0/0:1,0:1:3:0,3,33	0/0:2,0:2:6:0,6,67	1/1:0,6:6:18:189,18,0	0/0:11,0:11:30:0,30,329	1/1:0,9:9:24:268,24,0	0/0:12,0:12:33:0,33,363	0/0:20,0:20:54:0,54,593	0/0:9,0:9:27:0,27,285	0/0:3,0:3:9:0,9,97	./.:.:.:.:.	1/1:0,2:2:3:45,3,0	1/1:0,3:3:9:97,9,0	1/1:0,2:2:6:65,6,0	0/0:2,0:2:6:0,6,63	1/1:0,1:1:3:32,3,0	1/1:0,2:2:6:65,6,0	./.:.:.:.:.	0/0:4,0:4:12:0,12,127	0/0:6,0:6:18:0,18,189	0/0:4,0:4:12:0,12,122	1/1:0,3:3:9:92,9,0	1/1:0,2:2:6:63,6,0	1/1:0,3:3:9:95,9,0	0/0:8,0:8:24:0,24,253	1/1:0,3:3:6:77,6,0	1/1:0,5:5:15:161,15,0	1/1:0,6:6:18:195,18,0	1/1:0,3:3:9:95,9,0	1/1:0,3:3:6:61,6,0	1/1:0,5:5:12:135,12,0	0/0:3,0:3:9:0,9,92	./.:.:.:.:.	0/0:3,0:3:9:0,9,92	0/0:3,0:3:9:0,9,92	0/0:3,0:3:9:0,9,95	0/0:6,0:6:18:0,18,184	0/0:1,0:1:3:0,3,32	0/0:3,0:3:9:0,9,97	0/0:1,0:1:3:0,3,33	0/0:1,0:1:3:0,3,32	0/0:2,0:2:6:0,6,63	0/0:3,0:3:9:0,9,94	0/0:2,0:2:6:0,6,59	0/0:3,0:3:9:0,9,93	./.:.:.:.:.	0/0:6,0:6:18:0,18,185	0/0:4,0:4:12:0,12,124	1/1:0,2:2:6:57,6,0	1/1:0,1:1:3:32,3,0	1/1:0,4:4:12:128,12,0	0/1:1,4:5:17:119,0,17	1/1:0,1:1:3:32,3,0	1/1:0,1:1:3:31,3,0	1/1:0,1:1:3:29,3,0	1/1:0,1:1:3:31,3,0	1/1:0,4:5:12:126,12,0	1/1:0,1:1:3:32,3,0	1/1:0,1:1:3:32,3,0	1/1:0,5:5:15:157,15,0	1/1:0,1:1:3:32,3,0	1/1:0,1:1:3:34,3,0	1/1:0,1:1:3:32,3,0	1/1:0,2:2:6:63,6,0	1/1:0,2:2:6:64,6,0	0/0:1,0:1:3:0,3,32	0/0:2,0:2:6:0,6,63	0/0:4,0:4:6:0,6,77	0/0:2,0:2:6:0,6,61	0/0:4,0:4:12:0,12,118	0/0:1,0:1:3:0,3,32	0/0:3,0:3:9:0,9,93	0/0:7,0:7:21:0,21,218	0/0:1,0:1:3:0,3,32	0/0:1,0:1:3:0,3,31	1/1:0,4:4:12:126,12,0	1/1:0,2:2:6:65,6,0	0/0:4,0:4:12:0,12,125	./.:.:.:.:.	0/0:4,0:4:12:0,12,122	1/1:0,1:1:3:32,3,0	0/0:2,0:2:6:0,6,65	0/0:7,0:7:21:0,21,217	./.:.:.:.:.	0/0:8,0:8:21:0,21,230	0/0:1,0:1:3:0,3,32	0/0:2,0:2:6:0,6,57	0/0:6,0:6:15:0,15,151	0/0:5,0:5:12:0,12,132	0/0:4,0:4:12:0,12,126	0/0:2,0:2:6:0,6,63	1/1:0,3:3:6:77,6,0	1/1:0,2:2:3:45,3,0	./.:.:.:.:.	1/1:0,2:2:3:45,3,0	./.:.:.:.:.	0/0:2,0:2:6:0,6,62	./.:.:.:.:.	0/0:18,0:18:54:0,54,610
chr2	16135941	.	G	T	10613.2	.	AC=100;AF=0.379;AN=264;BaseQRankSum=-1.137;DP=1117;Dels=0.00;FS=10.691;HaplotypeScore=0.1603;InbreedingCoeff=0.6918;MLEAC=96;MLEAF=0.364;MQ=59.77;MQ0=0;MQRankSum=1.040;QD=27.07;ReadPosRankSum=-0.222	GT:AD:DP:GQ:PL	0/0:58,0:58:99:0,174,1865	0/0:17,0:17:51:0,51,539	0/0:22,0:23:60:0,60,659	1/1:0,53:53:99:1650,159,0	1/1:0,24:24:66:703,66,0	0/0:15,0:15:42:0,42,461	0/0:25,0:25:75:0,75,786	0/0:4,0:4:12:0,12,128	0/1:1,3:4:21:87,0,21	0/0:18,0:18:54:0,54,570	0/0:1,0:1:3:0,3,32	0/0:19,0:19:57:0,57,602	1/1:0,11:11:30:329,30,0	./.:.:.:.:.	1/1:0,27:27:81:843,81,0	0/0:16,0:16:48:0,48,505	0/0:20,0:20:51:0,51,560	0/0:1,0:1:3:0,3,33	0/0:9,0:9:24:0,24,265	0/0:8,0:8:18:0,18,211	0/0:2,0:2:6:0,6,63	0/0:14,0:14:33:0,33,386	0/0:25,0:25:66:0,66,737	0/0:21,1:22:57:0,57,627	0/0:2,0:2:6:0,6,67	0/0:24,0:24:66:0,66,728	0/0:14,0:14:42:0,42,439	1/1:0,6:6:18:192,18,0	./.:.:.:.:.	1/1:0,20:20:60:605,60,0	1/1:0,5:5:15:159,15,0	0/0:4,0:4:12:0,12,141	0/0:28,0:28:75:0,75,824	0/1:1,5:6:14:140,0,14	0/0:18,0:18:45:0,45,521	1/1:0,6:6:18:188,18,0	0/0:18,0:18:54:0,54,568	0/0:10,0:10:27:0,27,290	1/1:0,14:14:39:422,39,0	0/1:2,1:3:22:22,0,61	0/1:5,1:6:14:14,0,148	1/1:0,18:18:54:559,54,0	0/0:15,0:15:45:0,45,473	1/1:0,22:22:66:685,66,0	0/0:28,0:28:84:0,84,900	0/0:26,0:26:66:0,66,746	0/0:13,0:13:33:0,33,373	0/0:2,0:2:6:0,6,65	0/0:1,0:1:3:0,3,32	1/1:0,8:8:21:233,21,0	1/1:0,1:1:3:30,3,0	1/1:0,3:3:9:88,9,0	0/0:2,0:2:6:0,6,63	1/1:0,2:2:6:61,6,0	1/1:0,3:3:9:92,9,0	1/1:0,2:2:6:65,6,0	0/0:3,0:3:9:0,9,93	0/0:10,0:10:27:0,27,296	0/0:4,0:4:12:0,12,120	1/1:0,10:10:30:316,30,0	1/1:0,3:3:9:91,9,0	1/1:0,3:3:9:91,9,0	0/0:7,0:7:18:0,18,189	1/1:0,5:5:15:153,15,0	1/1:0,2:2:6:63,6,0	1/1:0,8:8:21:235,21,0	1/1:0,2:2:6:63,6,0	1/1:0,3:3:9:95,9,0	1/1:0,4:4:12:127,12,0	0/0:1,0:1:3:0,3,32	./.:.:.:.:.	0/0:3,0:3:9:0,9,93	0/0:3,0:3:9:0,9,95	0/0:5,0:5:15:0,15,150	0/0:5,0:5:15:0,15,163	0/0:1,0:1:3:0,3,31	0/0:3,0:3:9:0,9,96	0/0:1,0:1:3:0,3,32	0/0:4,0:4:12:0,12,125	0/0:7,0:7:15:0,15,184	0/0:1,0:1:3:0,3,31	0/0:4,0:4:12:0,12,128	0/0:7,0:7:21:0,21,224	0/0:4,0:4:12:0,12,124	0/0:4,0:4:12:0,12,114	0/0:4,0:4:12:0,12,126	1/1:0,3:3:6:78,6,0	0/1:1,6:7:12:160,0,12	1/1:0,9:9:27:285,27,0	0/1:1,1:2:26:26,0,28	1/1:0,2:2:6:62,6,0	1/1:0,5:5:15:154,15,0	1/1:0,7:7:21:218,21,0	./.:.:.:.:.	1/1:0,3:3:9:97,9,0	1/1:0,4:4:12:126,12,0	0/1:1,5:6:14:139,0,14	1/1:0,2:2:6:64,6,0	1/1:0,2:2:6:65,6,0	1/1:0,2:2:6:63,6,0	1/1:0,6:6:18:195,18,0	1/1:0,1:1:3:30,3,0	1/1:0,1:1:3:32,3,0	0/0:2,0:2:6:0,6,63	0/0:2,0:2:6:0,6,57	0/0:3,0:3:9:0,9,93	0/0:3,0:3:9:0,9,99	0/0:8,0:8:18:0,18,215	0/0:5,0:5:15:0,15,161	0/0:1,0:1:3:0,3,34	0/0:7,0:7:15:0,15,184	0/0:5,0:5:15:0,15,165	0/0:13,0:13:33:0,33,370	1/1:0,6:6:18:187,18,0	1/1:0,4:4:9:106,9,0	0/0:6,0:6:18:0,18,192	0/0:1,0:1:3:0,3,31	0/0:2,0:2:6:0,6,60	1/1:0,4:4:12:124,12,0	0/0:2,0:2:6:0,6,63	0/0:5,0:5:15:0,15,161	0/1:5,10:15:99:269,0,114	0/0:5,0:5:15:0,15,159	0/0:5,0:5:15:0,15,147	0/0:6,0:6:18:0,18,193	0/0:3,0:3:9:0,9,96	0/0:6,0:6:18:0,18,192	0/0:5,0:5:15:0,15,162	0/0:2,0:2:6:0,6,65	1/1:0,4:4:6:89,6,0	1/1:0,6:6:12:152,12,0	0/0:6,0:6:12:0,12,153	1/1:0,5:5:6:89,6,0	./.:.:.:.:.	0/0:4,0:4:6:0,6,89	1/1:0,2:2:3:45,3,0	0/0:35,0:35:99:0,105,1152
chr2	16137107	.	C	A	6775.95	.	AC=53;AF=0.207;AN=256;BaseQRankSum=-7.029;DP=972;Dels=0.00;FS=0.852;HaplotypeScore=0.0878;InbreedingCoeff=0.6452;MLEAC=50;MLEAF=0.195;MQ=59.85;MQ0=0;MQRankSum=-0.424;QD=27.21;ReadPosRankSum=1.375	GT:AD:DP:GQ:PL	1/1:0,49:49:99:1546,147,0	0/0:26,0:26:72:0,72,791	0/0:15,0:15:45:0,45,466	0/0:41,0:41:99:0,123,1292	0/0:16,0:16:48:0,48,513	0/0:9,0:9:24:0,24,267	0/0:13,0:13:39:0,39,406	1/1:0,2:2:6:65,6,0	0/0:2,0:2:6:0,6,69	1/1:0,13:13:39:399,39,0	0/1:1,2:3:22:53,0,22	0/0:23,0:23:66:0,66,722	0/0:18,0:18:54:0,54,561	0/0:2,0:2:6:0,6,63	0/0:24,0:24:72:0,72,764	1/1:0,19:19:57:567,57,0	1/1:0,24:24:72:733,72,0	1/1:0,2:2:6:61,6,0	1/1:0,10:10:27:283,27,0	0/0:9,0:9:27:0,27,286	0/0:2,0:2:6:0,6,49	0/0:20,0:20:60:0,60,640	1/1:0,15:15:45:467,45,0	0/0:22,0:22:66:0,66,694	0/0:3,0:3:9:0,9,100	0/0:22,0:22:60:0,60,649	1/1:0,14:14:39:418,39,0	0/0:5,0:5:15:0,15,161	1/1:0,4:4:12:130,12,0	0/0:18,0:18:54:0,54,554	0/0:2,0:2:6:0,6,62	1/1:0,2:2:6:61,6,0	1/1:0,25:25:66:715,66,0	0/0:5,0:5:15:0,15,161	0/0:7,0:7:21:0,21,227	0/0:3,0:3:9:0,9,97	0/0:18,0:18:54:0,54,564	1/1:0,13:13:36:382,36,0	0/0:18,0:18:54:0,54,555	1/1:0,1:1:3:32,3,0	1/1:0,2:2:6:63,6,0	0/0:9,0:9:27:0,27,283	0/0:14,0:14:42:0,42,429	0/0:14,0:14:42:0,42,447	0/0:19,0:19:54:0,54,589	0/0:18,0:18:54:0,54,556	0/0:14,0:14:42:0,42,442	0/0:4,0:4:12:0,12,129	0/1:1,1:2:25:25,0,26	0/0:8,0:8:18:0,18,216	./.:.:.:.:.	0/0:5,0:5:15:0,15,159	1/1:0,10:10:30:311,30,0	0/0:4,0:4:12:0,12,128	0/0:9,0:9:27:0,27,284	0/0:2,0:2:6:0,6,63	0/0:5,0:5:15:0,15,160	0/0:10,0:10:27:0,27,303	0/0:4,0:4:12:0,12,128	0/0:6,0:6:18:0,18,193	0/0:3,0:3:9:0,9,95	0/0:2,0:2:6:0,6,62	0/1:1,3:4:19:84,0,19	0/0:2,0:2:6:0,6,55	0/0:7,0:7:21:0,21,224	0/0:5,0:5:15:0,15,158	0/0:2,0:2:6:0,6,64	0/0:3,0:3:6:0,6,75	0/0:2,0:2:6:0,6,63	0/0:1,0:1:3:0,3,32	0/0:5,0:5:15:0,15,155	1/1:0,2:2:6:61,6,0	0/0:3,0:3:9:0,9,93	0/0:2,0:2:6:0,6,60	0/0:3,0:3:9:0,9,98	0/0:4,0:4:12:0,12,122	0/0:2,0:2:6:0,6,61	0/0:3,0:3:6:0,6,77	./.:.:.:.:.	0/0:2,0:2:6:0,6,61	0/0:2,0:2:3:0,3,32	./.:.:.:.:.	1/1:0,1:1:3:31,3,0	0/0:5,0:5:12:0,12,132	1/1:0,4:4:12:120,12,0	0/0:1,0:1:3:0,3,33	0/0:5,0:5:15:0,15,161	0/0:10,0:10:30:0,30,308	0/0:9,0:9:27:0,27,278	0/1:5,1:6:12:12,0,139	0/0:5,0:5:15:0,15,161	0/0:6,0:6:18:0,18,187	0/0:1,0:1:3:0,3,32	0/0:1,0:1:3:0,3,32	0/0:3,0:3:9:0,9,100	0/0:3,0:3:9:0,9,89	0/0:3,0:3:9:0,9,89	./.:.:.:.:.	0/0:2,0:2:6:0,6,61	0/0:5,0:5:12:0,12,141	0/0:6,0:6:18:0,18,192	0/0:1,0:1:3:0,3,33	0/0:2,0:2:6:0,6,63	./.:.:.:.:.	0/0:3,0:3:9:0,9,97	1/1:0,6:6:18:184,18,0	0/0:2,0:2:6:0,6,66	1/1:0,3:3:9:95,9,0	./.:.:.:.:.	0/0:8,0:8:21:0,21,237	0/0:3,0:3:6:0,6,76	./.:.:.:.:.	1/1:0,3:3:9:93,9,0	0/0:5,0:5:15:0,15,153	0/0:6,0:6:15:0,15,170	1/1:0,5:5:15:153,15,0	1/1:0,1:1:3:31,3,0	0/0:3,0:3:9:0,9,92	0/0:6,0:6:18:0,18,188	./.:.:.:.:.	0/0:6,0:6:18:0,18,183	0/1:1,3:4:19:83,0,19	0/0:2,0:2:6:0,6,61	0/0:6,0:6:18:0,18,185	0/0:8,0:8:24:0,24,252	0/0:2,0:2:6:0,6,63	0/0:3,0:3:9:0,9,91	0/0:3,0:3:9:0,9,97	0/0:4,0:4:12:0,12,128	./.:.:.:.:.	0/0:5,0:5:12:0,12,137	0/0:4,0:4:6:0,6,89	0/0:6,0:6:15:0,15,165	0/0:3,0:3:6:0,6,74	0/0:4,0:4:9:0,9,109	0/0:6,0:6:12:0,12,153	0/0:16,0:16:48:0,48,540
chr2	16139405	.	C	A	3725.71	.	AC=38;AF=0.145;AN=262;BaseQRankSum=-0.688;DP=1096;Dels=0.00;FS=16.486;HaplotypeScore=0.0710;InbreedingCoeff=0.6742;MLEAC=36;MLEAF=0.137;MQ=59.68;MQ0=0;MQRankSum=-0.002;QD=25.69;ReadPosRankSum=1.681	GT:AD:DP:GQ:PL	0/0:66,0:66:99:0,199,2145	0/0:22,0:22:66:0,66,723	1/1:0,18:18:48:534,48,0	0/0:38,0:38:99:0,111,1181	0/0:14,0:14:39:0,39,436	0/0:24,0:24:72:0,72,751	0/0:19,0:19:57:0,57,597	0/0:1,0:1:3:0,3,32	0/0:1,0:1:3:0,3,31	0/0:18,0:18:54:0,54,568	0/0:2,0:2:6:0,6,65	0/0:15,0:15:45:0,45,470	0/0:11,0:11:33:0,33,346	0/0:1,0:1:3:0,3,32	0/0:22,0:22:63:0,63,669	0/0:17,0:17:51:0,51,534	0/0:28,0:28:75:0,75,831	0/0:1,0:1:3:0,3,32	1/1:0,9:9:27:284,27,0	1/1:0,12:12:33:353,33,0	1/1:0,5:5:15:164,15,0	1/1:0,10:10:27:286,27,0	0/0:13,0:13:36:0,36,392	0/0:21,0:21:63:0,63,654	0/0:3,0:3:9:0,9,100	1/1:1,25:26:44:745,44,0	0/0:22,0:22:66:0,66,678	0/0:3,0:3:9:0,9,95	0/0:2,0:2:6:0,6,61	0/0:17,0:17:48:0,48,524	0/0:2,0:2:6:0,6,68	0/0:1,0:1:3:0,3,33	0/0:30,0:30:90:0,90,943	0/0:6,0:6:18:0,18,193	0/0:16,0:16:48:0,48,506	0/0:4,0:4:12:0,12,128	0/0:20,0:20:57:0,57,626	0/0:13,0:13:39:0,39,416	0/0:19,0:19:45:0,45,510	0/0:3,0:3:9:0,9,100	0/0:6,0:6:18:0,18,198	0/0:8,0:8:24:0,24,256	0/0:13,0:13:36:0,36,388	0/0:22,0:22:57:0,57,629	0/0:16,0:16:45:0,45,479	0/0:23,0:23:63:0,63,686	1/1:0,5:5:12:139,12,0	0/0:1,0:1:3:0,3,32	0/0:1,0:1:3:0,3,32	0/0:7,0:7:18:0,18,202	./.:.:.:.:.	0/0:2,0:2:6:0,6,68	0/0:8,0:8:21:0,21,226	0/0:3,0:3:6:0,6,78	0/0:9,0:9:27:0,27,290	0/0:3,0:3:9:0,9,97	0/0:4,0:4:12:0,12,115	0/0:6,0:6:18:0,18,189	0/0:2,0:2:6:0,6,64	0/0:4,0:4:12:0,12,119	0/0:5,0:5:15:0,15,158	0/0:4,0:4:12:0,12,122	0/0:7,0:7:21:0,21,230	0/0:4,0:4:12:0,12,129	0/0:6,0:6:15:0,15,169	0/0:3,0:3:9:0,9,91	0/0:4,0:4:9:0,9,110	0/0:14,0:14:33:0,33,394	0/0:1,0:1:3:0,3,31	1/1:0,5:5:15:160,15,0	1/1:0,2:2:6:62,6,0	0/0:2,0:2:6:0,6,65	0/0:2,0:2:6:0,6,59	0/1:1,3:4:19:84,0,19	1/1:0,6:6:18:182,18,0	0/0:2,0:2:6:0,6,64	0/0:7,0:7:21:0,21,221	./.:.:.:.:.	0/0:2,0:2:6:0,6,57	0/0:6,0:6:18:0,18,178	./.:.:.:.:.	0/0:2,0:2:6:0,6,62	0/0:10,0:10:30:0,30,320	1/1:0,6:6:18:191,18,0	0/0:3,0:3:9:0,9,92	0/1:6,1:7:12:12,0,164	0/0:8,0:8:18:0,18,217	0/0:5,0:5:15:0,15,158	0/0:6,0:6:18:0,18,190	0/0:8,0:8:24:0,24,257	0/0:2,0:2:6:0,6,68	0/0:5,0:5:15:0,15,153	0/0:4,0:4:12:0,12,124	./.:.:.:.:.	0/0:1,0:1:3:0,3,31	0/0:5,0:5:15:0,15,157	0/0:8,0:8:24:0,24,249	0/0:3,0:3:9:0,9,97	0/0:4,0:4:12:0,12,124	./.:.:.:.:.	0/0:9,0:9:27:0,27,292	0/0:2,0:2:6:0,6,63	0/0:1,0:1:3:0,3,31	0/0:3,0:3:9:0,9,91	0/0:4,0:4:12:0,12,129	0/0:8,0:8:21:0,21,234	0/0:2,0:2:6:0,6,62	0/0:8,0:8:24:0,24,252	0/0:4,0:4:12:0,12,126	0/0:6,0:6:18:0,18,186	0/0:12,0:12:36:0,36,371	0/0:4,0:4:12:0,12,132	0/0:8,0:8:21:0,21,229	0/0:7,0:7:21:0,21,227	0/0:2,0:2:6:0,6,66	0/0:3,0:3:6:0,6,80	0/0:7,0:7:21:0,21,227	0/0:5,0:5:15:0,15,157	0/0:5,0:5:15:0,15,161	1/1:0,2:2:6:63,6,0	0/0:2,0:2:6:0,6,65	0/0:6,0:6:18:0,18,189	1/1:0,3:3:9:97,9,0	1/1:0,3:3:9:95,9,0	1/1:0,7:7:21:227,21,0	1/1:0,5:5:15:158,15,0	1/1:0,5:5:15:156,15,0	0/0:9,0:9:27:0,27,278	1/1:0,5:5:15:159,15,0	0/0:2,0:2:3:0,3,45	./.:.:.:.:.	0/0:5,0:5:9:0,9,120	0/0:3,0:3:6:0,6,76	0/0:5,0:5:12:0,12,132	0/0:4,0:4:9:0,9,107	0/0:4,0:4:9:0,9,108	0/0:34,0:34:99:0,102,1122
chr2	16140646	.	A	G	7424.4	.	AC=59;AF=0.223;AN=264;BaseQRankSum=-0.760;DP=978;Dels=0.00;FS=0.000;HaplotypeScore=0.0608;InbreedingCoeff=0.6140;MLEAC=58;MLEAF=0.220;MQ=59.61;MQ0=0;MQRankSum=-1.032;QD=25.34;ReadPosRankSum=1.320	GT:AD:DP:GQ:PL	1/1:0,56:56:99:1767,168,0	0/0:18,0:18:51:0,51,545	0/0:18,0:18:54:0,54,565	0/0:32,0:32:96:0,96,979	0/0:16,0:16:48:0,48,483	0/0:8,0:8:24:0,24,248	0/0:11,0:11:30:0,30,312	1/1:0,4:4:12:130,12,0	0/0:5,0:5:15:0,15,166	1/1:0,20:20:60:600,60,0	1/1:0,3:3:9:92,9,0	0/0:9,0:9:24:0,24,261	0/0:15,0:15:42:0,42,444	0/0:1,0:1:3:0,3,29	0/0:25,0:25:72:0,72,744	1/1:0,17:17:48:507,48,0	1/1:0,15:15:45:466,45,0	0/1:1,1:2:26:26,0,28	0/0:8,0:8:24:0,24,240	0/0:19,0:19:54:0,54,558	0/0:6,0:6:18:0,18,197	0/0:21,0:21:60:0,60,625	1/1:0,22:22:66:662,66,0	0/0:24,0:24:72:0,72,724	0/0:4,0:4:12:0,12,130	0/0:12,0:12:30:0,30,332	1/1:0,11:11:33:336,33,0	0/0:2,0:2:6:0,6,64	0/1:1,8:9:4:228,0,4	0/0:21,0:21:63:0,63,632	0/0:3,0:3:9:0,9,97	1/1:0,6:6:18:172,18,0	1/1:0,23:23:63:659,63,0	0/0:2,0:2:6:0,6,63	0/0:14,0:14:42:0,42,428	0/0:1,0:1:3:0,3,33	0/0:9,0:9:27:0,27,280	1/1:0,13:13:36:380,36,0	0/0:18,0:18:48:0,48,522	1/1:0,1:1:3:31,3,0	0/1:1,3:4:21:85,0,21	0/0:12,0:12:33:0,33,360	0/0:13,0:13:39:0,39,398	0/0:13,0:13:36:0,36,386	0/0:14,0:14:42:0,42,433	0/0:15,0:15:42:0,42,426	0/0:14,0:14:42:0,42,428	0/0:3,0:3:9:0,9,97	0/1:1,2:3:23:48,0,23	0/0:5,0:5:12:0,12,131	0/0:1,0:1:3:0,3,30	0/0:4,0:4:12:0,12,122	1/1:0,5:5:15:154,15,0	0/0:2,0:2:6:0,6,64	0/0:5,0:5:15:0,15,153	0/0:5,0:5:15:0,15,154	0/0:4,0:4:12:0,12,122	0/0:5,0:5:15:0,15,157	0/0:1,0:1:3:0,3,31	0/0:2,0:2:6:0,6,61	0/0:5,0:5:15:0,15,153	0/0:4,0:4:12:0,12,123	1/1:0,7:7:21:211,21,0	0/0:3,0:3:9:0,9,91	0/0:3,0:3:9:0,9,93	0/0:5,0:5:15:0,15,153	0/0:2,0:2:6:0,6,61	0/0:1,0:1:3:0,3,32	0/0:3,0:3:9:0,9,90	0/0:5,0:5:15:0,15,152	0/0:2,0:2:6:0,6,60	1/1:0,6:6:18:186,18,0	0/0:1,0:1:3:0,3,31	0/0:10,0:10:30:0,30,295	0/0:6,0:6:18:0,18,189	0/0:3,0:3:9:0,9,89	0/0:3,0:3:9:0,9,92	0/0:1,0:1:3:0,3,31	0/0:2,0:2:6:0,6,62	0/0:3,0:3:9:0,9,95	0/0:1,0:1:3:0,3,30	./.:.:.:.:.	1/1:0,3:3:9:94,9,0	0/0:5,0:5:15:0,15,159	1/1:0,2:2:6:60,6,0	0/0:7,0:7:21:0,21,217	0/0:3,0:3:9:0,9,89	0/1:6,1:8:12:12,0,173	0/0:1,0:1:3:0,3,31	0/1:8,1:9:4:4,0,214	0/0:4,0:4:12:0,12,122	0/0:4,0:4:12:0,12,122	0/0:1,0:1:3:0,3,31	0/0:5,0:5:15:0,15,153	0/0:6,0:6:18:0,18,180	0/0:4,0:4:12:0,12,128	0/1:4,1:5:17:17,0,109	0/0:6,0:6:18:0,18,187	0/0:4,0:4:12:0,12,122	0/0:2,0:2:6:0,6,61	0/0:8,0:8:24:0,24,250	./.:.:.:.:.	0/0:1,0:1:3:0,3,31	1/1:0,2:2:6:60,6,0	0/0:5,0:5:15:0,15,152	1/1:0,5:5:15:153,15,0	0/0:5,0:5:15:0,15,153	1/1:0,6:6:15:170,15,0	1/1:0,3:3:9:95,9,0	0/0:3,0:3:9:0,9,87	0/0:4,0:4:12:0,12,118	1/1:0,3:3:9:97,9,0	1/1:0,4:4:12:115,12,0	0/0:6,0:6:18:0,18,178	0/0:4,0:4:12:0,12,124	1/1:0,4:4:12:122,12,0	1/1:0,3:3:9:90,9,0	0/0:1,0:1:3:0,3,30	0/0:8,0:8:24:0,24,245	0/0:2,0:2:6:0,6,63	0/1:2,1:3:23:23,0,52	0/1:2,4:6:33:95,0,33	0/0:5,0:5:15:0,15,152	0/0:2,0:2:6:0,6,61	0/0:2,0:2:6:0,6,63	0/0:7,0:7:21:0,21,210	0/0:1,0:1:3:0,3,31	0/0:3,0:3:9:0,9,94	0/0:2,0:2:6:0,6,63	0/0:6,0:6:12:0,12,152	./.:.:.:.:.	0/0:5,0:5:15:0,15,155	0/0:6,0:6:12:0,12,152	./.:.:.:.:.	0/0:9,0:9:15:0,15,209	./.:.:.:.:.	0/0:35,0:35:99:0,105,1170
chr2	16141022	.	T	C	7965.18	.	AC=93;AF=0.363;AN=256;BaseQRankSum=0.990;DP=895;Dels=0.00;FS=3.859;HaplotypeScore=0.0539;InbreedingCoeff=0.6915;MLEAC=90;MLEAF=0.352;MQ=59.55;MQ0=0;MQRankSum=-0.068;QD=26.20;ReadPosRankSum=-0.054	GT:AD:DP:GQ:PL	0/0:71,0:71:99:0,213,2200	0/0:15,0:15:42:0,42,441	0/0:19,0:19:54:0,54,564	1/1:0,43:43:99:1334,129,0	1/1:0,10:11:30:317,30,0	0/0:15,0:15:45:0,45,446	0/0:7,0:7:21:0,21,212	./.:.:.:.:.	0/1:1,2:3:21:56,0,21	0/0:21,0:21:63:0,63,619	0/0:4,0:4:12:0,12,126	0/0:7,0:7:21:0,21,213	1/1:0,12:12:36:383,36,0	1/1:0,2:2:6:63,6,0	1/1:0,15:15:42:447,42,0	0/0:14,0:14:42:0,42,418	0/0:12,0:12:33:0,33,346	0/1:3,2:5:46:46,0,81	0/0:11,0:11:33:0,33,332	0/0:3,0:3:9:0,9,89	0/0:4,0:4:12:0,12,122	0/0:13,0:13:30:0,30,344	0/0:13,0:13:39:0,39,390	0/0:19,0:19:51:0,51,543	0/0:4,0:4:12:0,12,128	0/0:14,0:14:39:0,39,403	0/0:21,0:21:63:0,63,628	1/1:0,4:4:12:131,12,0	0/1:5,1:6:12:12,0,142	1/1:0,26:26:75:790,75,0	1/1:0,3:3:9:96,9,0	0/0:2,0:2:6:0,6,57	0/0:6,0:6:18:0,18,178	1/1:0,4:4:12:129,12,0	0/0:13,0:13:39:0,39,384	1/1:0,5:5:15:162,15,0	0/0:14,0:14:39:0,39,413	0/0:10,0:10:27:0,27,284	1/1:0,5:5:15:150,15,0	0/0:3,0:3:9:0,9,99	0/0:3,0:3:9:0,9,94	1/1:0,4:4:12:124,12,0	0/0:23,0:23:69:0,69,711	1/1:0,22:22:66:673,66,0	0/0:15,0:15:45:0,45,464	0/0:14,0:14:39:0,39,413	0/0:9,0:9:27:0,27,264	0/0:4,0:4:12:0,12,130	0/0:1,0:1:3:0,3,29	1/1:0,4:4:12:125,12,0	1/1:0,2:2:6:63,6,0	1/1:0,4:4:12:122,12,0	0/0:4,0:4:12:0,12,119	1/1:0,4:4:12:131,12,0	1/1:0,4:4:12:125,12,0	1/1:0,5:5:15:159,15,0	0/0:2,0:2:6:0,6,57	0/0:2,0:2:6:0,6,61	0/0:1,0:1:3:0,3,30	0/0:7,0:7:21:0,21,214	1/1:0,4:4:12:124,12,0	1/1:0,4:4:12:122,12,0	0/0:2,0:2:6:0,6,63	1/1:0,7:7:21:217,21,0	1/1:0,2:2:6:61,6,0	1/1:0,1:1:3:31,3,0	1/1:0,2:2:6:62,6,0	1/1:0,5:5:15:153,15,0	1/1:0,5:5:15:154,15,0	0/0:2,0:2:6:0,6,57	0/0:3,0:3:9:0,9,90	0/0:3,0:3:9:0,9,93	./.:.:.:.:.	0/0:3,0:3:9:0,9,90	0/0:5,0:5:15:0,15,152	0/0:2,0:2:6:0,6,57	0/0:1,0:1:3:0,3,31	0/0:4,0:4:12:0,12,124	0/0:3,0:3:9:0,9,89	0/0:4,0:4:9:0,9,105	./.:.:.:.:.	0/0:2,0:2:6:0,6,62	0/0:6,0:6:18:0,18,193	0/0:3,0:3:9:0,9,89	0/0:3,0:3:9:0,9,93	0/0:10,0:10:30:0,30,321	1/1:0,7:7:18:200,18,0	0/1:1,4:5:13:116,0,13	1/1:0,7:7:18:194,18,0	0/1:4,1:5:19:19,0,109	1/1:0,1:1:3:32,3,0	1/1:0,3:3:9:93,9,0	1/1:0,2:2:6:63,6,0	1/1:0,2:2:6:49,6,0	1/1:0,4:4:12:122,12,0	1/1:0,1:1:3:30,3,0	0/1:1,2:3:24:56,0,24	1/1:0,2:2:6:63,6,0	1/1:0,8:8:24:243,24,0	1/1:0,1:1:3:31,3,0	1/1:0,7:7:21:225,21,0	1/1:0,1:1:3:31,3,0	./.:.:.:.:.	0/0:3,0:3:9:0,9,86	0/0:2,0:2:6:0,6,62	0/0:4,0:4:12:0,12,120	0/0:1,0:1:3:0,3,32	0/0:5,0:5:15:0,15,146	0/0:1,0:1:3:0,3,31	./.:.:.:.:.	0/0:6,0:6:18:0,18,174	0/0:1,0:1:3:0,3,32	0/0:1,0:1:3:0,3,29	1/1:0,7:7:21:214,21,0	1/1:0,5:5:15:162,15,0	0/0:6,0:6:18:0,18,176	0/0:4,0:4:12:0,12,121	0/0:4,0:4:12:0,12,117	0/0:3,0:3:9:0,9,87	0/0:6,0:6:18:0,18,179	0/0:1,0:1:3:0,3,31	0/0:6,0:6:18:0,18,183	0/0:5,0:5:15:0,15,156	0/0:4,0:4:9:0,9,106	0/0:7,0:7:21:0,21,209	0/0:7,0:7:21:0,21,217	0/0:1,0:1:3:0,3,29	0/0:4,0:4:12:0,12,122	./.:.:.:.:.	1/1:0,2:2:3:45,3,0	./.:.:.:.:.	0/0:4,0:4:6:0,6,89	0/1:6,2:8:30:30,0,136	0/0:6,0:6:12:0,12,152	./.:.:.:.:.	./.:.:.:.:.	0/0:23,0:23:69:0,69,770
chr2	16142496	.	A	G	9772.71	.	AC=101;AF=0.380;AN=266;BaseQRankSum=-6.331;DP=1187;Dels=0.00;FS=0.000;HaplotypeScore=0.2968;InbreedingCoeff=0.7272;MLEAC=96;MLEAF=0.361;MQ=59.71;MQ0=0;MQRankSum=0.319;QD=26.85;ReadPosRankSum=1.939	GT:AD:DP:GQ:PL	0/0:72,0:72:99:0,217,2311	0/0:29,0:29:81:0,81,889	0/0:25,0:25:72:0,72,758	1/1:0,60:60:99:1826,180,0	1/1:0,17:17:48:502,48,0	0/0:21,0:21:57:0,57,626	0/0:24,0:24:66:0,66,713	0/0:1,0:1:3:0,3,32	1/1:0,2:2:6:67,6,0	0/0:25,0:25:72:0,72,776	0/0:3,0:3:9:0,9,95	0/0:15,0:15:45:0,45,466	1/1:0,15:15:42:443,42,0	1/1:0,4:4:12:125,12,0	1/1:0,21:21:63:636,63,0	0/0:30,0:30:87:0,87,914	0/0:24,0:24:69:0,69,728	0/0:2,0:2:6:0,6,61	0/0:3,0:3:6:0,6,78	0/0:9,0:9:24:0,24,255	0/0:5,0:5:15:0,15,156	0/0:21,0:21:57:0,57,610	0/0:24,0:24:66:0,66,725	0/0:30,0:30:87:0,87,901	0/0:3,0:3:9:0,9,89	0/0:25,0:25:66:0,66,723	0/0:13,1:14:36:0,36,368	1/1:0,3:3:9:97,9,0	0/1:2,1:3:21:21,0,54	1/1:0,23:23:63:662,63,0	1/1:0,7:7:21:217,21,0	0/0:7,0:7:18:0,18,204	0/0:23,0:23:69:0,69,714	1/1:0,1:1:3:30,3,0	0/0:8,0:8:24:0,24,252	1/1:0,2:2:6:67,6,0	0/0:28,0:28:72:0,72,804	0/0:22,0:22:57:0,57,646	1/1:0,22:22:66:659,66,0	0/0:2,0:2:6:0,6,67	0/0:6,0:6:18:0,18,191	1/1:0,19:19:57:580,57,0	0/0:24,0:24:69:0,69,750	1/1:0,22:22:54:599,54,0	0/0:32,0:32:90:0,90,938	0/0:37,0:37:99:0,102,1101	0/0:13,0:13:39:0,39,407	0/1:2,1:3:24:24,0,60	0/1:1,1:2:25:26,0,25	1/1:0,3:3:9:91,9,0	1/1:0,3:3:6:76,6,0	1/1:0,5:5:15:154,15,0	0/0:5,0:5:15:0,15,162	1/1:0,5:5:15:147,15,0	1/1:0,9:9:27:266,27,0	1/1:0,4:4:12:125,12,0	./.:.:.:.:.	0/0:6,0:6:18:0,18,180	0/0:4,0:4:12:0,12,128	0/0:1,0:1:3:0,3,32	1/1:0,1:1:3:28,3,0	1/1:0,1:1:3:29,3,0	0/0:12,0:12:33:0,33,353	1/1:0,3:3:9:90,9,0	1/1:0,4:4:12:119,12,0	1/1:0,1:1:3:32,3,0	1/1:0,5:5:15:148,15,0	1/1:0,5:5:15:151,15,0	1/1:0,5:5:9:104,9,0	0/0:4,0:4:12:0,12,117	0/0:3,0:3:9:0,9,96	0/0:2,0:2:6:0,6,65	0/0:4,0:4:12:0,12,126	0/0:6,0:6:18:0,18,187	0/0:3,0:3:9:0,9,90	0/0:6,0:6:18:0,18,181	0/0:4,0:4:12:0,12,126	0/0:2,0:2:6:0,6,64	0/0:1,0:1:3:0,3,31	./.:.:.:.:.	0/0:1,0:1:3:0,3,32	0/0:5,0:5:12:0,12,136	0/0:3,0:3:9:0,9,92	0/0:1,0:1:3:0,3,32	0/0:8,0:8:21:0,21,229	0/0:4,0:4:12:0,12,118	1/1:0,5:5:15:156,15,0	0/1:2,4:6:42:108,0,42	1/1:0,5:5:15:153,15,0	0/1:4,4:8:99:105,0,107	1/1:0,1:1:3:32,3,0	1/1:0,3:3:9:86,9,0	1/1:0,6:6:18:182,18,0	1/1:0,1:1:3:31,3,0	1/1:0,3:3:9:91,9,0	1/1:0,4:4:12:119,12,0	1/1:0,3:3:9:92,9,0	1/1:0,1:1:3:32,3,0	1/1:0,3:3:9:89,9,0	1/1:0,5:5:12:134,12,0	1/1:0,8:8:24:250,24,0	1/1:0,4:4:12:120,12,0	1/1:0,4:4:12:121,12,0	0/0:5,0:5:15:0,15,154	0/0:2,0:2:6:0,6,64	0/0:6,0:6:18:0,18,184	0/0:2,0:2:6:0,6,59	0/0:3,0:3:9:0,9,94	0/0:3,0:3:9:0,9,97	0/0:4,0:4:9:0,9,107	0/0:5,0:5:15:0,15,159	0/0:3,0:3:9:0,9,99	0/0:4,0:4:12:0,12,122	1/1:0,4:4:12:124,12,0	1/1:0,3:3:9:91,9,0	0/0:5,0:5:15:0,15,153	0/0:1,0:1:3:0,3,31	0/0:2,0:2:6:0,6,63	0/0:2,0:2:6:0,6,62	0/0:3,0:3:9:0,9,91	0/0:10,0:10:27:0,27,300	0/0:7,0:7:21:0,21,217	0/0:5,0:5:12:0,12,141	0/0:1,0:1:3:0,3,31	0/0:3,0:3:9:0,9,95	0/0:7,0:7:21:0,21,220	0/0:5,0:5:15:0,15,156	0/0:4,0:4:12:0,12,126	0/0:5,0:5:12:0,12,135	1/1:0,2:2:3:45,3,0	1/1:0,2:2:3:45,3,0	0/0:4,0:4:6:0,6,89	1/1:0,3:3:6:75,6,0	0/0:3,0:3:6:0,6,60	./.:.:.:.:.	./.:.:.:.:.	0/0:27,0:27:81:0,81,898
chr2	16143406	.	G	A	9811.77	.	AC=90;AF=0.333;AN=270;BaseQRankSum=0.865;DP=1426;Dels=0.00;FS=4.219;HaplotypeScore=0.0602;InbreedingCoeff=0.5994;MLEAC=85;MLEAF=0.315;MQ=38.19;MQ0=17;MQRankSum=4.213;QD=21.95;ReadPosRankSum=-0.795	GT:AD:DP:GQ:PL	0/0:73,0:73:99:0,147,1583	0/0:28,0:28:66:0,66,681	0/0:21,0:21:45:0,45,472	1/1:9,53:62:99:1621,159,0	1/1:2,18:20:6:462,6,0	0/0:25,0:25:63:0,63,642	0/0:34,0:34:81:0,81,858	0/0:2,0:2:3:0,3,31	0/1:1,7:8:9:188,0,9	0/0:26,0:26:51:0,51,536	0/0:3,0:3:6:0,6,61	0/0:22,0:22:57:0,57,581	0/1:3,7:10:6:190,0,6	0/1:2,2:4:16:47,0,16	1/1:0,23:23:60:651,60,0	0/0:25,0:25:54:0,54,564	0/0:23,0:23:51:0,51,519	0/0:8,0:8:18:0,18,186	0/0:23,0:23:54:0,54,557	0/0:22,0:22:60:0,60,631	0/0:12,0:12:15:0,15,155	0/0:25,0:25:54:0,54,541	0/0:25,0:25:45:0,45,470	0/0:29,0:29:72:0,72,745	0/0:9,0:9:18:0,18,187	0/0:16,0:16:45:0,45,477	0/0:27,0:27:66:0,66,694	1/1:1,3:4:9:98,9,0	0/1:1,1:2:26:27,0,26	1/1:1,27:28:46:710,46,0	1/1:1,5:6:15:158,15,0	0/0:4,0:4:9:0,9,97	0/0:19,0:19:39:0,39,410	1/1:2,1:3:3:28,3,0	0/0:23,0:23:63:0,63,673	0/1:4,12:16:87:242,0,87	0/0:20,0:20:60:0,60,624	0/0:14,0:14:36:0,36,380	1/1:5,16:21:18:451,18,0	0/1:5,2:7:42:42,0,133	0/0:5,0:5:9:0,9,100	0/1:5,16:21:11:418,0,11	0/0:25,0:25:42:0,42,464	0/1:6,20:26:46:554,0,46	0/0:33,0:33:57:0,57,601	0/0:16,0:16:33:0,33,377	0/0:17,0:17:33:0,33,356	0/0:7,0:7:18:0,18,189	0/0:1,0:1:3:0,3,29	1/1:0,6:6:18:191,18,0	1/1:0,3:4:9:92,9,0	1/1:0,1:1:3:32,3,0	0/0:5,0:5:15:0,15,156	1/1:0,3:3:9:96,9,0	0/1:3,9:12:2:230,0,2	1/1:2,7:9:21:223,21,0	0/0:4,0:4:3:0,3,30	0/0:7,0:7:18:0,18,201	0/0:3,0:3:3:0,3,33	0/0:7,0:7:21:0,21,221	1/1:0,3:3:9:89,9,0	1/1:0,3:3:9:92,9,0	0/0:13,0:13:27:0,27,300	1/1:0,8:8:24:252,24,0	1/1:0,6:6:18:184,18,0	1/1:0,3:3:9:95,9,0	1/1:0,4:4:9:95,9,0	1/1:0,8:8:24:258,24,0	1/1:0,6:6:18:184,18,0	0/0:5,0:5:9:0,9,92	./.:.:.:.:.	0/0:3,0:3:9:0,9,90	0/0:7,0:7:15:0,15,155	0/0:5,0:5:12:0,12,123	0/0:4,0:4:12:0,12,118	0/0:9,0:9:18:0,18,180	0/0:6,0:6:9:0,9,90	0/0:4,0:4:12:0,12,126	0/0:5,0:5:9:0,9,112	0/0:10,0:10:12:0,12,122	0/0:2,0:2:3:0,3,45	0/0:4,0:4:12:0,12,122	0/0:6,0:6:18:0,18,190	0/0:13,0:13:27:0,27,287	0/0:4,0:5:12:0,12,123	0/0:7,0:7:12:0,12,129	1/1:0,4:4:12:123,12,0	1/1:0,6:6:12:124,12,0	0/1:2,4:6:29:107,0,29	0/1:4,4:8:44:111,0,44	./.:.:.:.:.	1/1:0,7:7:21:207,21,0	0/1:2,4:6:12:107,0,12	1/1:0,4:4:12:126,12,0	1/1:0,1:1:3:32,3,0	1/1:0,5:5:15:156,15,0	1/1:0,4:4:12:120,12,0	1/1:0,2:2:3:32,3,0	0/1:1,2:3:21:52,0,21	0/1:2,6:8:33:166,0,33	1/1:0,8:8:18:184,18,0	1/1:0,2:2:6:63,6,0	1/1:0,3:3:3:35,3,0	0/0:3,0:3:6:0,6,61	0/0:1,0:1:3:0,3,34	0/0:9,0:9:27:0,27,251	0/0:8,0:8:24:0,24,234	0/0:7,0:7:18:0,18,187	0/0:2,0:2:3:0,3,29	0/0:4,0:4:12:0,12,117	0/0:9,0:9:21:0,21,212	0/0:2,0:2:3:0,3,29	0/0:9,0:9:24:0,24,245	1/1:0,4:4:12:126,12,0	1/1:0,7:7:21:208,21,0	0/0:13,0:13:24:0,24,255	0/0:4,0:4:12:0,12,130	0/0:6,0:6:12:0,12,120	0/0:4,0:4:12:0,12,118	0/0:4,0:4:12:0,12,125	0/0:6,0:6:15:0,15,153	0/0:3,0:3:6:0,6,65	0/0:14,0:14:30:0,30,311	0/0:10,0:10:12:0,12,130	0/0:10,0:10:24:0,24,242	0/0:6,0:6:18:0,18,173	0/0:9,0:9:24:0,24,245	0/0:7,0:7:15:0,15,151	0/0:6,0:6:15:0,15,161	1/1:0,5:5:9:120,9,0	0/1:2,3:5:35:60,0,35	0/0:6,0:6:12:0,12,152	0/1:4,2:6:36:36,0,80	0/0:5,0:5:6:0,6,75	1/1:0,2:2:3:45,3,0	1/1:0,4:4:9:92,9,0	0/0:15,0:15:27:0,27,292
chr2	16143619	.	A	G	8318.39	.	AC=101;AF=0.377;AN=268;BaseQRankSum=-1.091;DP=867;Dels=0.00;FS=5.115;HaplotypeScore=0.0763;InbreedingCoeff=0.7284;MLEAC=96;MLEAF=0.358;MQ=49.32;MQ0=4;MQRankSum=-0.780;QD=25.99;ReadPosRankSum=1.121	GT:AD:DP:GQ:PL	0/0:33,0:33:99:0,99,1041	0/0:14,0:14:39:0,39,419	0/0:13,0:13:36:0,36,362	1/1:0,33:33:99:1009,99,0	1/1:0,14:14:42:428,42,0	0/0:14,0:14:39:0,39,403	0/0:24,1:25:69:0,69,720	0/0:4,0:4:12:0,12,133	1/1:0,8:8:24:245,24,0	0/0:14,0:14:42:0,42,430	0/0:4,0:4:12:0,12,130	0/0:10,0:10:30:0,30,309	1/1:0,10:10:30:306,30,0	0/0:2,0:2:3:0,3,32	1/1:0,18:18:51:523,51,0	0/0:5,0:5:15:0,15,155	0/0:17,0:17:48:0,48,506	0/0:1,0:1:3:0,3,31	0/0:16,0:16:45:0,45,462	0/0:9,0:10:27:0,27,271	0/0:5,0:5:15:0,15,155	0/0:19,0:19:51:0,51,503	0/0:14,0:14:42:0,42,421	0/0:14,0:14:36:0,36,379	0/0:9,0:9:27:0,27,292	0/0:8,0:8:24:0,24,248	0/0:17,0:17:48:0,48,509	1/1:0,5:5:15:149,15,0	1/1:0,1:1:3:31,3,0	1/1:0,17:17:51:505,51,0	1/1:0,6:6:18:175,18,0	0/0:4,0:4:12:0,12,127	0/0:14,0:14:39:0,39,404	1/1:0,4:4:12:126,12,0	0/0:11,0:12:33:0,33,331	0/1:3,6:9:73:158,0,73	0/0:19,0:19:54:0,54,547	0/0:8,0:8:21:0,21,221	1/1:0,20:20:60:598,60,0	0/0:6,0:6:18:0,18,192	0/0:2,0:2:6:0,6,63	1/1:0,10:10:27:272,27,0	0/0:10,0:10:27:0,27,284	1/1:1,10:11:2:237,2,0	0/0:15,0:15:45:0,45,459	0/0:11,0:11:33:0,33,343	0/0:8,0:8:18:0,18,190	0/1:6,1:7:11:11,0,174	1/1:0,2:2:6:65,6,0	1/1:0,1:1:3:32,3,0	./.:.:.:.:.	1/1:0,1:1:3:34,3,0	0/0:5,0:5:12:0,12,115	1/1:0,4:4:12:116,12,0	1/1:0,4:4:12:118,12,0	1/1:0,10:10:30:313,30,0	0/0:4,0:4:12:0,12,111	0/0:4,0:4:12:0,12,116	0/0:5,0:5:15:0,15,148	0/0:4,0:4:12:0,12,122	1/1:0,4:4:12:118,12,0	1/1:0,1:1:3:34,3,0	0/0:4,0:4:12:0,12,123	1/1:0,4:4:12:118,12,0	1/1:0,6:6:15:172,15,0	1/1:0,3:3:9:97,9,0	1/1:0,4:4:9:92,9,0	1/1:0,4:4:12:125,12,0	1/1:0,1:1:3:30,3,0	0/0:5,0:5:15:0,15,152	0/0:1,0:1:3:0,3,30	0/0:2,1:3:6:0,6,61	0/0:1,0:1:3:0,3,32	0/0:5,0:5:12:0,12,141	./.:.:.:.:.	0/0:4,0:4:12:0,12,118	0/0:3,0:3:9:0,9,95	0/0:1,0:1:3:0,3,29	0/0:3,0:3:9:0,9,88	0/0:2,0:2:6:0,6,57	0/0:2,0:2:6:0,6,63	0/0:2,0:2:3:0,3,30	0/0:5,0:5:15:0,15,158	0/0:3,0:3:9:0,9,95	0/0:2,0:2:6:0,6,62	0/0:6,0:6:15:0,15,161	1/1:0,5:5:15:154,15,0	1/1:0,11:11:33:330,33,0	1/1:0,6:6:18:189,18,0	0/1:3,3:6:74:74,0,77	1/1:0,2:2:6:59,6,0	1/1:0,2:2:6:60,6,0	1/1:0,4:4:12:122,12,0	1/1:0,2:2:6:61,6,0	1/1:0,1:1:3:32,3,0	1/1:0,7:7:21:214,21,0	1/1:0,6:6:18:181,18,0	1/1:0,1:1:3:30,3,0	1/1:0,1:1:3:29,3,0	1/1:0,1:1:3:30,3,0	1/1:0,7:7:21:211,21,0	1/1:0,1:1:3:23,3,0	1/1:0,2:2:3:30,3,0	0/0:1,0:1:3:0,3,32	0/0:2,0:2:6:0,6,63	0/0:1,0:1:3:0,3,31	0/0:5,0:5:15:0,15,156	0/0:3,0:3:9:0,9,89	0/0:4,0:4:12:0,12,126	0/0:5,0:5:15:0,15,149	0/0:2,0:2:6:0,6,61	0/0:4,0:4:12:0,12,128	0/0:4,0:4:12:0,12,126	1/1:0,5:5:15:153,15,0	1/1:0,10:10:30:296,30,0	./.:.:.:.:.	0/0:2,0:2:6:0,6,63	0/0:5,0:5:15:0,15,147	0/0:3,0:3:9:0,9,90	0/0:1,0:1:3:0,3,32	0/0:7,0:7:15:0,15,155	0/0:3,0:3:9:0,9,92	0/0:5,0:5:15:0,15,156	0/0:4,0:4:12:0,12,120	0/0:2,0:2:6:0,6,63	0/0:5,0:5:15:0,15,154	0/0:4,0:4:12:0,12,119	0/0:3,0:3:9:0,9,92	0/0:1,0:1:3:0,3,31	1/1:0,7:7:12:165,12,0	1/1:0,4:4:9:106,9,0	0/0:2,0:2:3:0,3,45	0/0:2,0:2:3:0,3,45	0/0:4,0:4:9:0,9,106	1/1:0,2:2:3:45,3,0	1/1:0,5:5:12:129,12,0	0/0:12,0:12:27:0,27,306
chr2	16143717	.	T	C	18079.7	.	AC=222;AF=0.895;AN=248;BaseQRankSum=-1.655;DP=886;Dels=0.00;FS=16.767;HaplotypeScore=0.1648;InbreedingCoeff=0.4753;MLEAC=224;MLEAF=0.903;MQ=39.61;MQ0=32;MQRankSum=-7.166;QD=22.66;ReadPosRankSum=-2.670	GT:AD:DP:GQ:PL	1/1:0,38:38:75:789,75,0	1/1:0,14:14:30:315,30,0	1/1:2,22:24:12:513,12,0	1/1:0,35:35:87:871,87,0	1/1:0,12:12:27:293,27,0	1/1:0,19:19:48:505,48,0	1/1:0,18:18:39:408,39,0	1/1:0,2:2:3:34,3,0	1/1:0,5:5:12:122,12,0	1/1:0,14:14:36:361,36,0	1/1:0,10:10:24:251,24,0	0/0:11,0:11:33:0,33,334	1/1:0,10:10:21:210,21,0	./.:.:.:.:.	1/1:0,12:12:33:326,33,0	1/1:0,18:18:39:392,39,0	1/1:0,21:21:51:519,51,0	1/1:0,6:6:3:32,3,0	1/1:0,12:12:33:328,33,0	1/1:1,5:6:15:146,15,0	1/1:0,6:6:9:101,9,0	1/1:0,14:14:30:304,30,0	1/1:0,16:16:30:312,30,0	0/0:17,0:17:51:0,51,532	1/1:0,3:3:3:34,3,0	1/1:1,17:18:17:411,17,0	1/1:0,13:13:33:332,33,0	1/1:0,2:2:6:65,6,0	1/1:0,4:4:12:116,12,0	1/1:0,22:22:51:515,51,0	1/1:0,4:4:9:86,9,0	1/1:0,6:6:12:124,12,0	1/1:0,15:15:33:332,33,0	1/1:0,1:1:3:32,3,0	1/1:0,13:13:30:304,30,0	1/1:0,4:4:9:78,9,0	1/1:0,16:16:42:415,42,0	1/1:0,7:7:15:143,15,0	1/1:0,26:26:63:630,63,0	1/1:0,3:3:6:61,6,0	1/1:0,4:4:9:100,9,0	1/1:0,11:11:33:338,33,0	1/1:0,8:8:18:178,18,0	1/1:0,13:13:24:240,24,0	0/0:13,0:13:39:0,39,395	1/1:0,20:20:42:434,42,0	1/1:2,10:12:30:306,30,0	0/1:4,1:5:16:16,0,109	1/1:0,1:1:3:29,3,0	1/1:0,4:4:12:115,12,0	./.:.:.:.:.	1/1:0,2:2:6:61,6,0	1/1:0,4:4:6:54,6,0	1/1:0,1:1:3:29,3,0	1/1:0,4:4:12:118,12,0	1/1:0,5:5:9:95,9,0	0/0:5,0:5:15:0,15,153	0/0:4,0:4:12:0,12,122	./.:.:.:.:.	1/1:0,7:7:15:151,15,0	1/1:0,2:2:6:59,6,0	1/1:0,3:3:9:89,9,0	1/1:0,5:5:9:94,9,0	1/1:0,4:5:12:118,12,0	1/1:0,2:2:6:58,6,0	1/1:0,3:3:9:93,9,0	1/1:0,2:2:6:63,6,0	1/1:0,4:4:12:114,12,0	1/1:0,2:2:6:61,6,0	./.:.:.:.:.	./.:.:.:.:.	1/1:0,2:2:6:53,6,0	0/0:3,0:3:9:0,9,95	0/0:2,0:2:6:0,6,63	1/1:0,3:3:3:31,3,0	./.:.:.:.:.	0/0:4,0:4:12:0,12,122	1/1:0,3:3:9:92,9,0	0/0:1,0:1:3:0,3,31	./.:.:.:.:.	1/1:0,2:2:6:64,6,0	1/1:0,1:1:3:31,3,0	1/1:0,7:7:12:122,12,0	1/1:0,5:5:15:152,15,0	1/1:0,3:3:6:53,6,0	1/1:0,3:3:9:96,9,0	1/1:0,5:5:12:124,12,0	1/1:0,7:7:15:147,15,0	1/1:0,5:5:15:154,15,0	1/1:0,1:1:3:31,3,0	1/1:0,2:2:3:32,3,0	1/1:0,1:1:3:31,3,0	1/1:0,2:2:6:59,6,0	1/1:0,1:1:3:31,3,0	1/1:0,2:2:6:61,6,0	1/1:0,2:2:3:27,3,0	1/1:0,7:7:9:86,9,0	./.:.:.:.:.	1/1:0,2:2:6:58,6,0	./.:.:.:.:.	1/1:0,4:4:3:31,3,0	1/1:0,1:1:3:29,3,0	./.:.:.:.:.	1/1:0,1:1:3:32,3,0	1/1:0,2:2:3:30,3,0	1/1:0,2:2:3:32,3,0	1/1:0,5:5:15:151,15,0	1/1:0,4:4:9:89,9,0	1/1:0,2:2:6:65,6,0	1/1:0,7:7:18:180,18,0	1/1:0,7:7:15:142,15,0	1/1:0,2:2:6:66,6,0	1/1:0,6:6:15:141,15,0	1/1:0,6:6:18:161,18,0	1/1:0,5:5:15:154,15,0	1/1:0,3:3:6:63,6,0	1/1:0,2:2:3:31,3,0	1/1:0,8:8:18:181,18,0	0/0:1,0:1:3:0,3,32	1/1:0,5:5:15:157,15,0	1/1:0,7:7:9:93,9,0	0/1:3,2:5:44:44,0,78	1/1:0,7:7:15:157,15,0	1/1:0,3:3:9:84,9,0	1/1:0,7:7:18:178,18,0	1/1:0,7:7:15:149,15,0	1/1:0,3:3:6:64,6,0	0/0:1,0:1:3:0,3,32	1/1:0,3:3:3:29,3,0	1/1:0,4:4:6:89,6,0	1/1:0,6:6:12:148,12,0	./.:.:.:.:.	1/1:0,8:8:15:192,15,0	./.:.:.:.:.	./.:.:.:.:.	1/1:0,2:2:6:58,6,0	0/0:19,0:19:45:0,45,495
chr2	16143718	.	G	A	659.57	.	AC=14;AF=0.056;AN=252;BaseQRankSum=-0.516;DP=933;Dels=0.00;FS=12.770;HaplotypeScore=0.2092;InbreedingCoeff=0.3164;MLEAC=11;MLEAF=0.044;MQ=40.76;MQ0=32;MQRankSum=0.745;QD=14.66;ReadPosRankSum=-0.914	GT:AD:DP:GQ:PL	0/0:41,0:41:84:0,84,862	0/0:15,0:15:30:0,30,317	0/0:26,0:26:57:0,57,593	0/0:38,0:38:96:0,96,997	0/0:12,0:12:27:0,27,295	0/0:19,0:19:48:0,48,496	0/0:21,0:21:48:0,48,506	0/0:2,0:2:3:0,3,33	0/0:5,0:5:12:0,12,128	0/0:14,0:14:36:0,36,367	0/0:10,0:10:24:0,24,247	0/0:12,0:12:33:0,33,347	0/0:10,0:10:21:0,21,216	./.:.:.:.:.	0/0:14,0:14:36:0,36,348	0/0:18,0:18:42:0,42,424	0/0:21,0:21:54:0,54,573	0/0:6,0:6:3:0,3,32	0/0:12,0:12:33:0,33,336	0/0:7,0:8:18:0,18,193	0/0:5,0:5:9:0,9,97	0/0:14,0:14:30:0,30,309	1/1:0,17:17:33:336,33,0	0/0:17,0:17:51:0,51,533	0/0:3,0:3:3:0,3,32	0/0:18,0:18:48:0,48,458	0/0:13,0:13:33:0,33,334	0/0:2,0:2:6:0,6,63	0/0:3,0:3:9:0,9,78	0/0:26,0:26:60:0,60,602	0/0:4,0:4:9:0,9,85	0/0:6,0:6:12:0,12,126	0/0:17,0:17:42:0,42,426	0/0:1,0:1:3:0,3,32	0/0:13,0:13:33:0,33,336	0/0:4,0:4:9:0,9,86	0/0:17,0:17:45:0,45,458	0/0:7,0:7:15:0,15,141	0/0:26,0:26:66:0,66,663	0/0:3,0:3:6:0,6,61	0/0:4,0:4:9:0,9,97	0/0:13,0:13:36:0,36,389	0/0:8,0:8:18:0,18,195	0/0:15,0:15:30:0,30,298	0/0:13,0:13:39:0,39,393	0/0:24,0:24:45:0,45,465	0/0:12,0:12:27:0,27,277	0/0:5,0:5:15:0,15,154	0/0:1,0:1:3:0,3,29	0/0:4,0:4:12:0,12,115	./.:.:.:.:.	0/0:2,0:2:6:0,6,65	0/0:4,0:4:3:0,3,27	0/0:2,0:2:6:0,6,59	0/0:4,0:4:12:0,12,115	0/0:5,0:5:9:0,9,95	0/0:5,0:5:15:0,15,158	0/0:4,0:4:12:0,12,126	./.:.:.:.:.	0/0:7,0:7:15:0,15,143	0/0:2,0:2:6:0,6,58	0/0:3,0:3:9:0,9,88	0/0:6,0:6:12:0,12,120	0/0:4,0:4:12:0,12,122	0/0:2,0:2:6:0,6,56	0/0:2,0:2:6:0,6,62	0/0:2,0:2:6:0,6,63	0/0:5,0:5:12:0,12,134	0/0:2,0:2:6:0,6,63	./.:.:.:.:.	./.:.:.:.:.	0/1:1,2:3:19:43,0,19	0/0:3,0:3:9:0,9,95	0/0:2,0:2:6:0,6,63	0/0:3,0:3:3:0,3,31	./.:.:.:.:.	0/0:4,0:4:12:0,12,122	0/0:3,0:3:9:0,9,90	0/0:1,0:1:3:0,3,31	./.:.:.:.:.	0/0:2,0:2:6:0,6,64	0/0:2,0:2:6:0,6,62	1/1:0,7:7:12:120,12,0	0/0:5,0:5:15:0,15,148	1/1:0,4:4:9:89,9,0	0/0:3,0:3:9:0,9,98	0/0:5,0:5:12:0,12,118	0/0:7,0:7:15:0,15,152	0/0:5,0:5:15:0,15,158	0/0:1,0:1:3:0,3,30	0/0:2,0:2:3:0,3,33	0/0:1,0:1:3:0,3,32	0/0:2,0:2:6:0,6,59	0/0:2,0:2:6:0,6,61	0/0:2,0:2:6:0,6,61	0/0:2,0:2:3:0,3,31	0/0:7,0:7:9:0,9,83	./.:.:.:.:.	0/0:2,0:2:6:0,6,60	0/0:2,0:2:3:0,3,30	0/0:4,0:4:3:0,3,27	0/0:1,0:1:3:0,3,26	./.:.:.:.:.	1/1:0,1:1:3:33,3,0	0/0:2,0:2:3:0,3,30	1/1:0,3:3:6:63,6,0	0/0:5,0:5:15:0,15,147	1/1:0,5:5:12:122,12,0	0/0:2,0:2:6:0,6,63	0/0:7,0:7:18:0,18,174	0/0:7,0:7:15:0,15,143	0/0:2,0:2:6:0,6,65	0/0:7,0:7:18:0,18,181	0/0:6,0:6:18:0,18,185	0/0:6,0:6:18:0,18,181	0/0:3,0:3:6:0,6,60	0/0:2,0:2:3:0,3,30	0/0:8,0:8:18:0,18,178	0/0:2,0:2:6:0,6,61	0/0:5,0:5:15:0,15,160	0/0:7,0:7:9:0,9,96	0/1:3,2:5:45:45,0,79	0/0:8,0:8:18:0,18,189	0/0:3,0:3:9:0,9,86	0/0:8,0:8:21:0,21,203	0/0:6,0:6:12:0,12,116	0/0:3,0:3:6:0,6,65	0/0:3,0:3:9:0,9,91	0/0:3,0:3:3:0,3,31	0/0:4,0:4:6:0,6,89	0/0:6,0:6:12:0,12,149	./.:.:.:.:.	0/0:8,0:8:15:0,15,193	./.:.:.:.:.	0/0:2,0:2:3:0,3,45	0/0:2,0:2:6:0,6,61	0/0:19,0:19:45:0,45,493
chr2	16143924	.	T	C	7555.39	.	AC=98;AF=0.377;AN=260;BaseQRankSum=2.607;DP=821;Dels=0.00;FS=3.891;HaplotypeScore=0.1309;InbreedingCoeff=0.7079;MLEAC=91;MLEAF=0.350;MQ=54.32;MQ0=2;MQRankSum=-4.384;QD=26.33;ReadPosRankSum=2.281	GT:AD:DP:GQ:PL	0/0:40,0:40:99:0,120,1262	0/0:21,0:21:60:0,60,636	0/0:13,0:13:39:0,39,403	1/1:0,45:45:99:1420,135,0	1/1:0,19:19:54:571,54,0	0/0:7,0:7:21:0,21,213	0/0:9,0:9:24:0,24,259	0/0:1,0:1:3:0,3,32	1/1:0,3:3:9:93,9,0	0/0:21,0:21:63:0,63,637	0/0:8,0:8:24:0,24,267	0/0:8,0:8:21:0,21,226	1/1:0,12:12:36:375,36,0	1/1:0,1:1:3:31,3,0	1/1:0,14:14:42:438,42,0	0/0:14,0:14:39:0,39,417	0/0:15,0:15:45:0,45,449	./.:.:.:.:.	0/0:6,0:6:15:0,15,168	./.:.:.:.:.	0/0:2,0:2:6:0,6,64	0/0:14,0:14:36:0,36,400	0/0:14,0:14:39:0,39,410	0/0:15,0:15:45:0,45,469	0/0:4,0:4:12:0,12,130	0/0:18,0:18:54:0,54,561	0/0:19,0:19:51:0,51,555	1/1:0,2:2:6:65,6,0	0/0:3,0:3:9:0,9,95	1/1:0,13:13:30:326,30,0	1/1:0,3:3:9:95,9,0	0/0:4,0:4:12:0,12,127	0/0:11,0:12:30:0,30,313	1/1:0,2:2:6:54,6,0	0/0:6,0:6:18:0,18,179	0/1:2,7:9:37:194,0,37	0/0:9,0:9:27:0,27,274	0/0:4,0:4:12:0,12,118	1/1:0,8:8:24:250,24,0	0/0:3,0:3:9:0,9,95	0/0:5,0:5:15:0,15,162	1/1:0,17:17:45:473,45,0	0/0:10,0:10:30:0,30,308	1/1:0,15:15:45:469,45,0	0/0:16,0:16:42:0,42,456	0/0:19,0:19:54:0,54,557	0/0:10,0:10:27:0,27,299	0/0:2,0:2:6:0,6,61	0/1:4,1:5:16:16,0,113	1/1:0,3:3:9:91,9,0	1/1:0,1:1:3:32,3,0	1/1:0,3:3:9:96,9,0	0/0:5,0:5:15:0,15,152	1/1:0,1:1:3:32,3,0	1/1:0,4:4:12:128,12,0	1/1:0,6:6:18:184,18,0	0/0:2,0:2:6:0,6,59	0/0:3,0:3:9:0,9,93	0/0:1,0:1:3:0,3,31	0/0:1,0:1:3:0,3,33	1/1:0,1:1:3:31,3,0	1/1:0,2:2:6:62,6,0	0/0:5,0:5:15:0,15,152	1/1:0,3:3:9:97,9,0	1/1:0,5:5:15:153,15,0	1/1:0,4:4:12:126,12,0	1/1:0,3:3:9:92,9,0	1/1:0,8:8:24:250,24,0	1/1:0,3:3:9:97,9,0	0/0:2,0:2:6:0,6,60	0/0:3,0:3:9:0,9,94	0/0:3,0:3:9:0,9,92	./.:.:.:.:.	./.:.:.:.:.	0/0:6,0:6:18:0,18,184	0/0:2,0:2:6:0,6,62	./.:.:.:.:.	0/0:3,0:3:9:0,9,90	0/0:1,0:1:3:0,3,31	0/0:2,0:2:6:0,6,59	0/0:1,0:1:3:0,3,29	./.:.:.:.:.	0/0:3,0:3:9:0,9,89	0/0:5,0:5:15:0,15,153	0/0:4,0:4:12:0,12,128	0/0:6,0:6:18:0,18,186	1/1:0,3:3:9:94,9,0	0/1:1,5:6:20:80,0,20	1/1:0,5:5:15:155,15,0	0/0:2,0:2:6:0,6,67	1/1:0,1:1:3:31,3,0	1/1:0,2:2:6:61,6,0	1/1:0,5:5:12:124,12,0	./.:.:.:.:.	1/1:0,3:3:9:95,9,0	1/1:0,2:2:6:59,6,0	1/1:0,2:2:6:61,6,0	1/1:0,1:1:3:30,3,0	1/1:0,2:2:6:62,6,0	1/1:0,2:2:6:61,6,0	1/1:0,2:2:6:65,6,0	1/1:0,2:2:6:65,6,0	1/1:0,4:4:12:124,12,0	0/0:5,0:5:15:0,15,162	0/0:4,0:4:12:0,12,127	0/0:3,0:3:9:0,9,88	0/0:6,0:6:18:0,18,191	0/0:4,0:4:12:0,12,124	0/0:2,0:2:6:0,6,59	0/0:2,0:2:6:0,6,62	0/0:6,0:6:18:0,18,181	0/0:2,0:2:6:0,6,61	0/0:6,0:6:18:0,18,180	1/1:0,2:2:6:60,6,0	1/1:0,3:3:9:98,9,0	0/0:2,0:2:6:0,6,62	0/0:1,0:1:3:0,3,31	0/0:4,0:4:12:0,12,117	0/0:2,0:2:6:0,6,60	0/0:2,0:2:6:0,6,61	0/0:9,0:9:24:0,24,265	0/0:3,0:3:9:0,9,92	0/0:8,0:8:24:0,24,242	0/0:1,0:1:3:0,3,31	0/0:4,0:4:12:0,12,119	0/0:1,0:1:3:0,3,32	0/0:6,0:6:15:0,15,153	0/0:4,0:4:12:0,12,125	0/0:1,0:1:3:0,3,32	1/1:0,2:2:3:45,3,0	1/1:0,4:4:9:109,9,0	0/0:6,0:6:15:0,15,169	0/1:4,2:6:36:36,0,80	0/0:2,0:2:6:0,6,63	1/1:0,6:6:9:134,9,0	1/1:0,7:7:15:182,15,0	0/0:26,0:26:78:0,78,870
chr2	16144784	.	C	T	2131.14	.	AC=24;AF=0.098;AN=246;BaseQRankSum=1.336;DP=885;Dels=0.00;FS=21.888;HaplotypeScore=0.0299;InbreedingCoeff=0.5850;MLEAC=21;MLEAF=0.085;MQ=59.63;MQ0=1;MQRankSum=0.108;QD=26.98;ReadPosRankSum=1.271	GT:AD:DP:GQ:PL	0/0:44,0:44:99:0,132,1388	0/0:29,0:29:75:0,75,823	0/0:8,0:8:24:0,24,237	0/0:38,0:38:99:0,114,1156	0/0:21,0:21:63:0,63,639	0/0:6,0:6:18:0,18,184	0/0:13,0:13:33:0,33,347	./.:.:.:.:.	./.:.:.:.:.	0/0:22,0:22:66:0,66,658	0/0:2,0:2:6:0,6,65	0/0:11,0:11:33:0,33,337	1/1:0,15:15:45:463,45,0	./.:.:.:.:.	1/1:0,21:21:63:660,63,0	0/0:16,0:16:45:0,45,467	0/0:10,0:10:30:0,30,306	0/0:2,0:2:6:0,6,64	./.:.:.:.:.	./.:.:.:.:.	0/0:2,0:2:6:0,6,59	0/0:12,0:12:30:0,30,331	0/0:15,0:15:42:0,42,444	0/0:15,0:15:42:0,42,455	0/0:1,0:1:3:0,3,31	0/0:17,0:17:51:0,51,526	0/0:19,0:19:54:0,54,577	0/0:3,0:3:9:0,9,93	0/0:4,0:4:12:0,12,122	0/0:22,0:22:66:0,66,673	0/0:3,0:3:9:0,9,97	0/0:7,0:7:21:0,21,214	0/0:8,0:8:24:0,24,245	./.:.:.:.:.	0/0:12,0:12:36:0,36,362	0/0:2,0:2:6:0,6,63	0/0:10,0:10:30:0,30,306	0/0:5,0:5:15:0,15,156	0/0:20,0:20:60:0,60,598	0/0:1,0:1:3:0,3,32	0/0:6,0:6:18:0,18,191	1/1:0,9:9:27:283,27,0	0/0:16,0:16:48:0,48,495	0/0:26,0:26:78:0,78,800	0/0:23,0:23:69:0,69,699	0/0:12,0:12:36:0,36,370	0/0:6,0:6:18:0,18,186	0/0:1,0:1:3:0,3,29	0/0:6,0:6:18:0,18,178	0/0:4,0:4:12:0,12,112	0/0:3,0:3:9:0,9,95	0/0:1,0:1:3:0,3,30	0/0:4,0:4:12:0,12,123	0/0:3,0:3:9:0,9,94	0/0:2,0:2:6:0,6,61	./.:.:.:.:.	0/0:4,0:4:12:0,12,124	0/0:1,0:1:3:0,3,31	./.:.:.:.:.	0/0:9,0:9:27:0,27,277	1/1:0,4:4:12:122,12,0	1/1:0,2:2:6:61,6,0	0/0:4,0:4:12:0,12,124	1/1:0,7:7:21:212,21,0	0/0:8,0:8:24:0,24,247	1/1:0,4:4:12:128,12,0	0/0:3,0:3:9:0,9,89	0/0:13,0:13:39:0,39,394	0/0:2,0:2:6:0,6,61	0/0:2,0:2:6:0,6,63	0/0:3,0:3:9:0,9,89	0/0:3,0:3:9:0,9,96	0/0:2,0:2:6:0,6,57	0/0:2,0:2:6:0,6,58	0/0:4,0:4:12:0,12,122	0/0:2,0:2:6:0,6,59	0/0:1,0:1:3:0,3,32	0/0:4,0:4:12:0,12,122	0/0:2,0:2:6:0,6,61	0/0:4,0:4:9:0,9,102	./.:.:.:.:.	0/0:4,0:4:12:0,12,122	0/0:5,0:5:15:0,15,155	0/0:5,0:5:15:0,15,151	0/0:5,0:5:15:0,15,150	0/0:1,0:1:3:0,3,32	0/0:4,0:4:12:0,12,124	0/0:2,0:2:6:0,6,62	0/0:3,0:3:9:0,9,94	0/0:4,0:4:12:0,12,124	0/0:4,0:4:12:0,12,126	0/0:6,0:6:18:0,18,184	1/1:0,2:2:6:55,6,0	1/1:0,1:1:3:31,3,0	1/1:0,2:2:6:61,6,0	0/0:1,0:1:3:0,3,32	0/0:2,0:2:6:0,6,64	./.:.:.:.:.	0/0:1,0:1:3:0,3,28	0/0:1,0:1:3:0,3,32	0/0:1,0:1:3:0,3,32	./.:.:.:.:.	1/1:0,5:5:12:135,12,0	0/0:3,0:3:9:0,9,95	0/0:3,0:3:9:0,9,94	0/0:9,0:9:24:0,24,262	0/0:3,0:3:9:0,9,93	0/0:4,0:4:12:0,12,118	0/0:7,0:7:21:0,21,207	./.:.:.:.:.	0/0:2,0:2:6:0,6,62	0/0:7,0:7:21:0,21,207	0/0:5,0:5:12:0,12,134	1/1:0,7:7:21:215,21,0	0/0:5,0:5:15:0,15,158	0/0:4,0:4:12:0,12,119	0/0:7,0:7:21:0,21,213	0/0:2,0:2:6:0,6,57	0/0:2,0:2:6:0,6,60	0/0:2,0:2:6:0,6,60	0/0:3,0:3:9:0,9,94	0/0:6,0:6:18:0,18,180	0/0:6,0:6:18:0,18,187	0/0:5,0:5:15:0,15,151	0/0:4,0:4:12:0,12,117	0/0:4,0:4:9:0,9,105	0/0:2,0:2:6:0,6,62	0/0:6,0:6:18:0,18,189	0/0:1,0:1:3:0,3,30	0/0:11,0:11:18:0,18,253	0/0:4,0:4:9:0,9,101	0/0:4,0:4:9:0,9,108	./.:.:.:.:.	0/0:4,0:4:9:0,9,106	0/0:4,0:4:6:0,6,89	./.:.:.:.:.	0/0:41,0:41:99:0,123,1353
chr2	16147941	.	G	A	9146.41	.	AC=87;AF=0.332;AN=262;BaseQRankSum=0.130;DP=1216;Dels=0.00;FS=0.242;HaplotypeScore=0.0995;InbreedingCoeff=0.7575;MLEAC=78;MLEAF=0.298;MQ=59.71;MQ0=1;MQRankSum=1.337;QD=26.28;ReadPosRankSum=-1.974	GT:AD:DP:GQ:PL	0/0:79,0:79:99:0,238,2567	0/0:27,0:27:78:0,78,844	0/0:22,0:22:66:0,66,694	1/1:0,53:53:99:1621,159,0	1/1:0,7:7:21:215,21,0	0/0:20,0:20:60:0,60,619	0/0:24,0:24:66:0,66,719	0/0:3,0:3:9:0,9,97	0/1:1,4:5:16:114,0,16	0/0:18,0:18:54:0,54,565	0/0:5,0:5:15:0,15,159	0/0:19,0:19:57:0,57,606	1/1:0,16:16:45:494,45,0	0/1:1,1:2:28:29,0,28	1/1:0,27:27:78:820,78,0	0/0:24,0:24:72:0,72,759	0/0:22,0:22:66:0,66,691	0/1:7,1:8:7:7,0,196	0/0:12,0:12:36:0,36,376	0/0:19,0:19:54:0,54,570	0/0:13,0:13:39:0,39,428	0/0:27,0:27:72:0,72,780	0/0:18,0:18:51:0,51,552	0/0:22,0:22:66:0,66,693	0/0:6,0:6:18:0,18,196	0/0:20,0:20:54:0,54,599	0/0:17,0:17:51:0,51,526	1/1:0,9:9:27:274,27,0	0/1:5,1:6:17:17,0,141	1/1:0,30:30:90:922,90,0	1/1:0,4:5:12:135,12,0	0/0:9,0:9:27:0,27,273	0/0:21,0:21:54:0,54,602	1/1:0,3:3:9:92,9,0	0/0:16,0:16:48:0,48,516	0/1:1,4:5:18:111,0,18	0/0:15,0:15:39:0,39,438	0/0:12,0:12:36:0,36,368	1/1:0,13:13:39:398,39,0	0/0:2,0:2:6:0,6,62	0/0:3,0:3:9:0,9,99	1/1:0,12:12:36:375,36,0	0/0:7,0:8:18:0,18,202	0/0:18,0:18:54:0,54,569	0/0:26,0:26:78:0,78,816	0/0:27,0:27:75:0,75,815	0/0:13,0:13:39:0,39,410	0/0:11,1:12:14:0,14,319	1/1:0,1:1:3:30,3,0	1/1:0,7:7:21:218,21,0	./.:.:.:.:.	1/1:0,1:1:3:31,3,0	0/0:4,0:4:12:0,12,126	1/1:0,4:4:12:126,12,0	0/0:8,0:8:24:0,24,251	1/1:0,5:5:15:155,15,0	0/0:5,0:5:12:0,12,141	0/0:8,0:8:24:0,24,252	0/0:1,0:1:3:0,3,32	0/0:8,0:8:21:0,21,232	1/1:0,1:1:3:34,3,0	1/1:0,7:7:21:221,21,0	0/0:11,0:11:33:0,33,336	1/1:0,5:5:15:157,15,0	1/1:0,6:6:18:191,18,0	1/1:0,8:8:24:248,24,0	1/1:0,4:4:12:125,12,0	1/1:0,6:6:18:185,18,0	1/1:0,4:4:12:125,12,0	0/0:3,0:3:9:0,9,94	0/0:2,0:2:6:0,6,63	0/0:5,0:5:15:0,15,163	0/0:2,0:2:6:0,6,66	0/0:3,0:3:9:0,9,92	0/0:3,0:3:6:0,6,76	0/0:2,0:2:3:0,3,45	0/0:4,0:4:12:0,12,126	0/0:2,0:2:6:0,6,64	./.:.:.:.:.	0/0:2,0:2:6:0,6,63	0/0:4,0:4:12:0,12,126	0/0:5,0:5:15:0,15,158	0/0:5,0:5:15:0,15,162	0/0:6,0:6:18:0,18,191	0/0:5,0:5:15:0,15,159	0/0:9,0:9:27:0,27,287	1/1:0,5:5:15:158,15,0	0/1:1,8:9:8:195,0,8	1/1:0,6:6:18:185,18,0	0/1:3,2:5:52:52,0,82	1/1:0,2:2:6:59,6,0	1/1:0,3:3:9:98,9,0	1/1:0,4:4:12:125,12,0	1/1:0,3:3:9:91,9,0	1/1:0,4:4:12:123,12,0	1/1:0,4:4:12:126,12,0	1/1:0,2:2:6:61,6,0	1/1:0,4:4:12:127,12,0	1/1:0,5:5:15:152,15,0	1/1:0,8:8:21:235,21,0	1/1:0,5:5:15:158,15,0	1/1:0,7:7:21:216,21,0	1/1:0,4:4:12:126,12,0	0/0:5,0:5:15:0,15,155	0/0:4,0:4:12:0,12,122	0/0:8,0:8:21:0,21,238	0/0:7,0:7:21:0,21,227	0/0:11,0:11:27:0,27,310	0/0:3,0:3:9:0,9,97	0/0:11,0:11:30:0,30,327	0/0:8,0:8:24:0,24,247	0/0:3,0:3:9:0,9,99	0/0:6,0:6:12:0,12,148	1/1:0,5:5:15:148,15,0	1/1:0,3:3:6:77,6,0	0/0:5,0:5:15:0,15,161	0/0:4,0:4:12:0,12,126	0/0:2,0:2:6:0,6,62	0/0:2,0:2:6:0,6,66	0/0:4,0:4:12:0,12,126	0/0:3,0:3:9:0,9,89	0/0:3,0:3:9:0,9,97	0/0:8,0:8:21:0,21,233	0/0:3,0:3:9:0,9,97	0/0:5,0:5:12:0,12,139	0/0:5,0:5:15:0,15,150	0/0:3,0:3:9:0,9,94	0/0:3,0:3:9:0,9,97	0/0:5,0:5:15:0,15,155	./.:.:.:.:.	./.:.:.:.:.	0/0:4,0:4:6:0,6,89	0/0:4,0:4:9:0,9,109	0/0:4,0:4:9:0,9,109	./.:.:.:.:.	./.:.:.:.:.	0/0:26,0:26:78:0,78,888
chr2	16149996	.	C	A	7854.95	.	AC=94;AF=0.362;AN=260;BaseQRankSum=-1.681;DP=996;Dels=0.00;FS=10.421;HaplotypeScore=0.0572;InbreedingCoeff=0.7467;MLEAC=89;MLEAF=0.342;MQ=58.03;MQ0=0;MQRankSum=0.460;QD=27.09;ReadPosRankSum=-1.292	GT:AD:DP:GQ:PL	0/0:62,0:62:99:0,186,1926	0/0:14,0:14:39:0,39,424	0/0:26,0:26:72:0,72,782	1/1:0,41:41:99:1254,123,0	1/1:0,18:18:54:558,54,0	0/0:13,0:13:39:0,39,395	0/0:16,0:16:48:0,48,487	0/0:2,0:2:6:0,6,65	1/1:0,4:4:12:128,12,0	0/0:13,0:13:39:0,39,400	0/0:3,0:3:9:0,9,93	0/0:24,0:24:69:0,69,738	1/1:0,12:12:36:367,36,0	0/1:1,1:2:25:26,0,25	1/1:0,11:11:33:337,33,0	0/0:26,0:26:78:0,78,793	0/0:22,0:22:66:0,66,680	0/0:2,0:2:6:0,6,63	0/0:11,0:11:33:0,33,338	0/0:14,0:14:36:0,36,390	0/0:2,0:2:6:0,6,68	0/0:11,0:11:33:0,33,337	0/0:21,0:21:63:0,63,658	0/0:24,0:24:72:0,72,744	0/0:3,0:3:9:0,9,98	0/0:18,0:18:51:0,51,546	0/0:12,0:12:36:0,36,370	1/1:0,5:5:15:161,15,0	0/0:3,0:3:9:0,9,95	1/1:0,22:22:63:650,63,0	1/1:0,4:4:12:123,12,0	0/0:3,0:3:9:0,9,97	0/0:9,0:9:27:0,27,273	1/1:0,3:3:9:96,9,0	0/0:23,0:23:66:0,66,689	0/1:1,7:8:8:190,0,8	0/0:12,0:12:33:0,33,360	0/0:5,0:5:15:0,15,151	1/1:0,18:18:54:552,54,0	0/0:2,0:2:6:0,6,63	0/0:3,0:3:9:0,9,98	1/1:0,13:13:39:404,39,0	0/0:7,0:7:21:0,21,221	0/0:19,0:19:54:0,54,578	0/0:15,0:15:42:0,42,450	0/0:30,0:30:87:0,87,909	0/0:11,0:11:33:0,33,353	0/1:6,1:7:11:11,0,161	0/0:1,0:1:3:0,3,31	1/1:0,3:3:9:90,9,0	1/1:0,2:2:6:61,6,0	1/1:0,1:1:3:32,3,0	0/0:2,0:2:6:0,6,58	1/1:0,4:4:12:125,12,0	./.:.:.:.:.	1/1:0,2:2:6:61,6,0	0/0:10,0:10:30:0,30,302	0/0:6,0:6:18:0,18,191	./.:.:.:.:.	0/0:6,0:6:15:0,15,172	1/1:0,2:2:6:63,6,0	1/1:0,3:3:9:97,9,0	0/0:6,0:6:15:0,15,153	1/1:0,6:6:18:180,18,0	1/1:0,2:2:6:61,6,0	1/1:0,4:4:12:126,12,0	1/1:0,2:2:6:61,6,0	1/1:0,5:5:15:156,15,0	1/1:0,2:2:6:64,6,0	0/0:4,0:4:12:0,12,126	./.:.:.:.:.	0/0:1,0:1:3:0,3,33	0/0:5,0:5:15:0,15,154	0/0:5,0:5:15:0,15,158	0/0:5,0:5:15:0,15,156	./.:.:.:.:.	0/0:2,0:2:6:0,6,61	0/0:4,0:4:12:0,12,125	./.:.:.:.:.	0/0:3,0:3:6:0,6,77	0/0:4,0:4:9:0,9,107	0/0:3,0:3:9:0,9,91	0/0:8,0:8:24:0,24,252	0/0:4,0:4:9:0,9,106	0/0:1,0:1:3:0,3,32	0/0:1,0:1:3:0,3,35	1/1:0,5:5:15:153,15,0	1/1:0,8:8:24:243,24,0	1/1:0,5:5:15:149,15,0	0/1:2,3:5:48:81,0,48	1/1:0,2:2:6:61,6,0	1/1:0,6:6:18:185,18,0	1/1:0,3:3:9:96,9,0	1/1:0,3:3:9:92,9,0	1/1:0,1:1:3:32,3,0	1/1:0,4:4:12:124,12,0	1/1:0,5:5:15:158,15,0	1/1:0,2:2:6:61,6,0	1/1:0,2:2:6:61,6,0	1/1:0,2:2:6:63,6,0	1/1:0,6:6:18:189,18,0	1/1:0,3:3:9:92,9,0	1/1:0,7:7:18:200,18,0	0/0:3,0:3:9:0,9,94	0/0:5,0:5:15:0,15,156	0/0:5,0:5:15:0,15,148	0/0:13,0:13:39:0,39,421	0/0:4,0:4:12:0,12,122	0/0:5,0:5:15:0,15,161	0/0:2,0:2:6:0,6,63	0/0:5,0:5:15:0,15,153	0/0:5,0:5:15:0,15,162	0/0:9,0:9:27:0,27,267	1/1:0,5:5:15:156,15,0	1/1:0,3:3:9:95,9,0	0/0:2,0:2:3:0,3,31	0/0:3,0:3:9:0,9,93	0/0:1,0:1:3:0,3,30	0/0:1,0:1:3:0,3,34	0/0:2,0:2:6:0,6,60	0/0:6,0:6:18:0,18,174	0/0:8,0:8:24:0,24,246	0/0:3,0:3:9:0,9,83	0/0:2,0:2:6:0,6,63	0/0:6,0:6:18:0,18,184	0/0:8,0:8:24:0,24,241	0/0:5,0:5:15:0,15,156	0/0:9,0:9:27:0,27,274	0/0:4,0:4:9:0,9,93	1/1:0,2:2:3:44,3,0	1/1:0,3:3:6:71,6,0	./.:.:.:.:.	0/0:2,0:2:3:0,3,45	0/0:9,0:9:15:0,15,208	./.:.:.:.:.	1/1:0,2:2:3:45,3,0	0/0:17,0:17:51:0,51,585
chr2	16151225	.	G	A	5340.6	.	AC=49;AF=0.186;AN=264;BaseQRankSum=-9.325;DP=1145;Dels=0.00;FS=0.910;HaplotypeScore=0.0723;InbreedingCoeff=0.7366;MLEAC=47;MLEAF=0.178;MQ=59.65;MQ0=1;MQRankSum=-0.224;QD=25.80;ReadPosRankSum=1.089	GT:AD:DP:GQ:PL	0/0:58,0:58:99:0,174,1830	1/1:0,26:26:75:765,75,0	1/1:0,23:23:63:656,63,0	0/0:67,0:67:99:0,189,2037	0/0:26,0:26:75:0,75,794	0/0:14,0:14:39:0,39,421	0/0:22,0:22:54:0,54,620	0/0:1,0:1:3:0,3,31	0/0:1,0:1:3:0,3,32	0/0:16,0:16:48:0,48,502	0/0:2,0:2:6:0,6,63	0/0:17,0:17:45:0,45,505	0/0:19,0:19:57:0,57,598	./.:.:.:.:.	0/0:21,0:21:57:0,57,623	0/0:20,0:20:54:0,54,593	0/0:18,0:18:51:0,51,529	0/0:4,0:4:12:0,12,130	1/1:0,13:13:36:374,36,0	1/1:0,6:6:18:174,18,0	1/1:0,4:4:12:127,12,0	1/1:0,13:13:36:376,36,0	0/0:27,0:27:75:0,75,819	0/0:12,0:12:36:0,36,364	0/0:4,0:4:12:0,12,121	1/1:0,21:21:63:622,63,0	0/0:15,0:15:45:0,45,465	0/0:4,0:4:12:0,12,132	0/0:3,0:3:9:0,9,101	0/0:22,0:22:54:0,54,610	0/0:4,0:4:12:0,12,129	0/0:1,0:1:3:0,3,30	0/0:15,0:15:42:0,42,461	0/0:2,0:2:6:0,6,61	0/0:20,0:20:54:0,54,585	0/0:2,0:2:6:0,6,70	0/0:27,0:27:69:0,69,785	0/0:9,0:9:27:0,27,284	0/0:20,0:20:60:0,60,612	0/0:2,0:2:6:0,6,68	0/0:1,0:1:3:0,3,34	0/0:21,0:21:60:0,60,631	0/0:20,0:20:54:0,54,577	0/0:20,0:20:60:0,60,623	0/0:29,0:29:81:0,81,882	1/1:0,18:18:51:505,51,0	1/1:0,12:12:30:337,30,0	0/0:3,0:3:9:0,9,97	0/0:1,0:1:3:0,3,32	0/0:4,0:4:12:0,12,126	0/0:3,0:3:9:0,9,95	0/0:2,0:2:6:0,6,61	0/0:6,0:6:18:0,18,187	0/0:2,0:2:6:0,6,61	0/0:5,0:5:15:0,15,150	0/0:3,0:3:9:0,9,97	0/0:1,0:1:3:0,3,30	0/0:10,0:10:21:0,21,249	1/1:0,1:1:3:30,3,0	0/0:3,0:3:9:0,9,93	0/0:5,0:5:15:0,15,160	0/0:4,0:4:12:0,12,123	0/0:8,0:8:24:0,24,237	0/0:6,0:6:18:0,18,184	0/0:6,0:6:18:0,18,184	0/0:7,0:7:21:0,21,211	0/0:1,0:1:3:0,3,32	0/0:8,0:8:24:0,24,250	0/0:5,0:5:15:0,15,158	./.:.:.:.:.	1/1:0,2:2:6:59,6,0	0/0:4,0:4:9:0,9,109	0/0:1,0:1:3:0,3,32	0/1:6,1:7:12:12,0,155	1/1:0,5:5:12:132,12,0	0/0:4,0:4:12:0,12,126	0/0:13,0:13:39:0,39,410	1/1:0,2:2:6:63,6,0	0/0:1,0:1:3:0,3,32	1/1:0,6:6:12:152,12,0	./.:.:.:.:.	0/0:1,0:1:3:0,3,35	0/0:2,0:2:6:0,6,64	1/1:0,3:3:9:89,9,0	0/0:5,0:5:15:0,15,152	0/0:2,0:2:6:0,6,65	0/0:3,0:3:9:0,9,95	0/0:9,0:9:27:0,27,296	0/0:4,0:4:12:0,12,124	0/0:5,0:5:15:0,15,162	0/0:1,0:1:3:0,3,31	0/0:7,0:7:21:0,21,223	0/0:4,0:4:12:0,12,123	0/0:2,0:2:6:0,6,62	0/0:2,0:2:6:0,6,60	0/0:4,0:4:12:0,12,126	0/0:8,0:8:24:0,24,265	0/0:3,0:3:9:0,9,95	0/0:8,0:8:24:0,24,245	0/0:2,0:2:6:0,6,59	0/0:6,0:6:18:0,18,193	0/0:6,0:6:18:0,18,187	0/0:3,0:3:9:0,9,94	0/0:6,0:6:18:0,18,191	0/0:6,0:6:18:0,18,186	0/0:3,0:3:9:0,9,94	1/1:0,6:6:18:195,18,0	0/0:10,0:10:30:0,30,314	0/0:4,0:4:12:0,12,130	0/0:4,0:4:12:0,12,120	0/0:6,0:6:18:0,18,187	0/0:4,0:4:12:0,12,128	0/0:10,0:10:30:0,30,310	0/0:4,0:4:12:0,12,124	0/0:6,0:6:18:0,18,191	0/0:5,0:5:15:0,15,153	0/0:5,0:5:9:0,9,120	1/1:0,3:3:9:89,9,0	0/0:3,0:3:9:0,9,92	1/1:0,2:2:6:59,6,0	0/0:2,0:2:6:0,6,61	0/0:7,0:7:21:0,21,214	1/1:0,9:9:27:275,27,0	1/1:0,3:3:9:89,9,0	1/1:0,5:5:15:148,15,0	1/1:0,6:6:18:172,18,0	1/1:0,5:5:15:147,15,0	0/0:6,0:6:18:0,18,174	1/1:0,6:6:18:185,18,0	0/0:2,0:2:6:0,6,64	./.:.:.:.:.	./.:.:.:.:.	0/0:6,0:6:9:0,9,134	0/0:7,0:7:12:0,12,165	0/0:6,0:6:12:0,12,152	0/0:6,0:6:9:0,9,134	0/0:31,0:31:93:0,93,1036
chr2	16151462	.	A	C	5379.25	.	AC=59;AF=0.230;AN=256;BaseQRankSum=-1.225;DP=798;Dels=0.00;FS=4.946;HaplotypeScore=0.1890;InbreedingCoeff=0.6066;MLEAC=57;MLEAF=0.223;MQ=59.21;MQ0=1;MQRankSum=-1.350;QD=25.14;ReadPosRankSum=-0.814	GT:AD:DP:GQ:PL	1/1:0,39:39:99:1267,117,0	0/0:17,0:17:45:0,45,473	0/0:13,0:13:39:0,39,408	0/0:33,0:33:99:0,99,1009	0/0:13,0:13:39:0,39,404	0/0:8,0:8:24:0,24,245	0/0:16,0:16:48:0,48,496	1/1:0,3:3:9:99,9,0	0/1:1,1:2:26:26,0,26	1/1:0,10:10:30:312,30,0	./.:.:.:.:.	0/0:14,0:14:39:0,39,426	0/0:14,0:14:42:0,42,436	./.:.:.:.:.	0/0:16,0:16:45:0,45,482	1/1:0,9:9:24:250,24,0	1/1:0,20:20:60:623,60,0	0/1:3,4:7:69:113,0,69	0/0:7,0:7:15:0,15,185	0/0:4,0:4:9:0,9,107	./.:.:.:.:.	0/0:7,0:7:21:0,21,214	1/1:0,5:5:15:154,15,0	0/0:9,0:9:24:0,24,272	0/0:3,0:3:9:0,9,100	0/0:15,0:15:45:0,45,471	1/1:0,9:9:27:288,27,0	0/0:9,0:9:27:0,27,292	1/1:0,4:4:12:133,12,0	0/0:10,0:10:27:0,27,291	0/0:3,0:3:9:0,9,98	1/1:0,4:4:12:130,12,0	1/1:0,20:20:54:599,54,0	0/0:2,0:2:6:0,6,63	0/0:10,0:10:27:0,27,292	0/0:4,0:4:12:0,12,127	0/0:13,0:13:36:0,36,393	1/1:0,6:6:18:176,18,0	0/0:11,0:11:33:0,33,339	1/1:0,2:2:6:56,6,0	1/1:0,5:5:15:159,15,0	0/0:6,0:7:18:0,18,189	0/0:14,0:14:42:0,42,446	0/0:13,0:13:39:0,39,396	0/0:8,0:8:24:0,24,244	0/0:16,0:16:48:0,48,492	0/0:8,0:8:24:0,24,252	0/0:4,0:4:12:0,12,126	1/1:0,1:1:3:32,3,0	0/0:4,0:4:12:0,12,115	./.:.:.:.:.	0/0:1,0:1:3:0,3,33	1/1:0,2:2:6:63,6,0	0/0:5,0:5:15:0,15,138	0/0:4,0:4:12:0,12,122	0/1:3,1:4:22:22,0,86	0/0:2,0:2:6:0,6,63	0/0:5,0:5:15:0,15,158	0/0:5,0:5:15:0,15,157	0/0:8,0:8:24:0,24,251	0/0:1,0:1:3:0,3,30	0/0:4,0:4:12:0,12,130	1/1:0,9:9:27:267,27,0	0/0:3,0:3:9:0,9,97	0/0:7,0:7:21:0,21,218	0/0:4,0:4:12:0,12,124	0/0:2,0:2:6:0,6,64	0/0:5,0:5:15:0,15,149	0/0:3,0:3:9:0,9,93	0/0:2,0:2:6:0,6,63	0/0:4,0:4:12:0,12,122	1/1:0,4:4:12:128,12,0	0/0:1,0:1:3:0,3,33	0/0:6,0:6:18:0,18,183	0/0:3,0:3:9:0,9,93	0/0:2,0:2:6:0,6,61	0/0:3,0:3:9:0,9,91	0/0:3,0:3:9:0,9,94	0/0:3,0:3:9:0,9,96	0/0:2,0:2:6:0,6,61	0/0:1,0:1:3:0,3,31	0/0:2,0:2:6:0,6,63	1/1:0,1:1:3:33,3,0	0/0:5,0:5:15:0,15,146	1/1:0,2:2:6:55,6,0	0/0:2,0:2:3:0,3,33	0/0:3,0:3:6:0,6,63	0/0:4,0:4:12:0,12,124	0/0:4,0:4:12:0,12,124	0/1:2,1:3:23:23,0,52	0/0:1,0:1:3:0,3,30	0/0:5,0:5:15:0,15,153	0/0:4,0:4:12:0,12,130	0/0:2,0:2:6:0,6,62	0/0:5,0:5:12:0,12,139	0/0:3,1:4:9:0,9,95	0/1:8,2:10:37:37,0,198	0/0:1,0:1:3:0,3,31	0/0:2,0:2:6:0,6,61	0/0:2,0:2:6:0,6,61	0/0:5,0:5:15:0,15,162	0/0:2,0:2:6:0,6,64	0/0:4,0:4:12:0,12,117	1/1:0,1:1:3:31,3,0	0/0:5,0:5:12:0,12,140	1/1:0,4:4:12:126,12,0	0/0:5,0:5:15:0,15,153	1/1:0,5:5:15:153,15,0	1/1:0,2:2:6:63,6,0	./.:.:.:.:.	./.:.:.:.:.	1/1:0,2:2:6:63,6,0	1/1:0,5:5:15:161,15,0	0/0:5,0:5:15:0,15,151	0/0:1,0:1:3:0,3,34	1/1:0,4:4:12:126,12,0	./.:.:.:.:.	0/0:4,0:4:12:0,12,125	0/0:1,0:1:3:0,3,34	0/0:4,0:4:12:0,12,120	0/1:3,2:5:33:33,0,85	0/1:1,3:5:21:81,0,21	0/0:9,0:9:27:0,27,284	0/0:3,0:3:9:0,9,87	0/0:3,0:3:9:0,9,97	0/0:1,0:1:3:0,3,32	0/0:7,0:7:21:0,21,219	0/0:5,0:5:15:0,15,152	0/0:2,0:2:6:0,6,61	0/0:2,0:2:3:0,3,45	0/0:2,0:2:3:0,3,45	./.:.:.:.:.	0/0:8,0:8:12:0,12,179	0/0:5,0:5:9:0,9,122	0/0:2,0:3:3:0,3,45	./.:.:.:.:.	0/0:38,0:38:99:0,114,1304
chr2	16151860	.	C	T	6453.71	.	AC=79;AF=0.313;AN=252;BaseQRankSum=-1.572;DP=945;Dels=0.00;FS=0.000;HaplotypeScore=0.0567;InbreedingCoeff=0.7310;MLEAC=75;MLEAF=0.298;MQ=59.86;MQ0=0;MQRankSum=0.537;QD=27.58;ReadPosRankSum=-1.984	GT:AD:DP:GQ:PL	0/0:57,0:57:99:0,171,1826	0/0:20,0:20:60:0,60,637	0/0:17,0:17:51:0,51,536	1/1:0,35:35:99:1084,105,0	1/1:0,15:15:42:459,42,0	0/0:20,0:20:60:0,60,635	0/0:24,1:25:60:0,60,680	0/0:2,0:2:6:0,6,69	0/1:1,2:3:25:55,0,25	0/0:13,0:13:36:0,36,383	0/0:2,0:2:6:0,6,67	0/0:12,0:12:36:0,36,371	1/1:0,11:11:30:316,30,0	0/0:1,0:1:3:0,3,34	1/1:0,8:8:24:256,24,0	0/0:22,0:22:63:0,63,679	0/0:24,0:24:72:0,72,751	1/1:0,1:1:3:33,3,0	0/0:6,0:6:15:0,15,169	0/0:9,0:9:27:0,27,290	0/0:3,0:3:9:0,9,105	0/0:17,0:18:42:0,42,465	0/0:14,0:14:42:0,42,440	0/0:13,0:13:33:0,33,371	0/0:3,0:3:9:0,9,99	0/0:25,0:25:66:0,66,728	0/0:9,0:9:27:0,27,273	1/1:0,2:2:6:65,6,0	0/0:3,0:3:9:0,9,95	1/1:0,23:23:66:704,66,0	1/1:0,2:2:6:61,6,0	0/0:3,0:3:9:0,9,98	0/0:19,0:19:48:0,48,545	0/0:1,0:1:3:0,3,34	0/0:23,0:23:60:0,60,653	1/1:0,7:7:21:218,21,0	0/0:22,0:22:66:0,66,701	0/0:12,0:12:36:0,36,365	1/1:0,9:9:27:278,27,0	./.:.:.:.:.	0/0:3,0:3:9:0,9,92	1/1:0,16:16:48:493,48,0	0/0:14,0:14:42:0,42,438	0/0:12,0:12:36:0,36,385	0/0:14,0:14:42:0,42,431	0/0:23,0:23:69:0,69,721	0/0:18,0:18:48:0,48,543	0/0:3,0:3:9:0,9,103	0/1:1,1:2:24:24,0,24	1/1:0,2:2:6:60,6,0	1/1:0,1:1:3:33,3,0	1/1:0,5:5:15:156,15,0	0/0:3,0:3:9:0,9,96	1/1:0,1:1:3:33,3,0	0/0:2,0:2:6:0,6,63	1/1:0,5:5:15:152,15,0	0/0:8,0:8:18:0,18,217	0/0:3,0:3:9:0,9,95	./.:.:.:.:.	0/0:2,0:2:6:0,6,66	./.:.:.:.:.	1/1:0,5:5:15:153,15,0	0/0:8,0:8:24:0,24,255	1/1:0,2:2:3:45,3,0	1/1:0,4:4:12:128,12,0	1/1:0,4:4:12:123,12,0	./.:.:.:.:.	1/1:0,3:3:9:95,9,0	1/1:0,7:7:21:219,21,0	0/0:1,0:1:3:0,3,32	0/0:1,0:1:3:0,3,30	./.:.:.:.:.	0/0:1,0:1:3:0,3,30	0/0:3,0:3:9:0,9,96	0/0:3,0:3:9:0,9,95	0/0:4,0:4:12:0,12,125	0/0:6,0:6:18:0,18,183	0/0:5,0:5:15:0,15,157	0/0:4,0:4:12:0,12,122	0/0:6,0:6:12:0,12,152	0/0:3,0:3:9:0,9,98	./.:.:.:.:.	0/0:3,0:3:9:0,9,97	0/0:7,0:7:18:0,18,204	0/0:3,0:3:9:0,9,92	0/0:3,0:3:9:0,9,93	1/1:0,4:4:12:120,12,0	1/1:0,3:3:9:92,9,0	1/1:0,1:1:3:32,3,0	0/1:2,1:3:25:25,0,58	1/1:0,2:2:6:65,6,0	1/1:0,6:6:18:186,18,0	1/1:0,6:6:15:166,15,0	1/1:0,3:3:9:92,9,0	1/1:0,3:3:9:92,9,0	./.:.:.:.:.	1/1:0,3:3:9:95,9,0	1/1:0,2:2:6:62,6,0	1/1:0,2:2:6:56,6,0	1/1:0,3:3:9:95,9,0	1/1:0,5:5:15:161,15,0	./.:.:.:.:.	1/1:0,8:8:21:229,21,0	0/0:3,0:3:9:0,9,100	0/0:1,0:1:3:0,3,31	0/0:14,0:14:39:0,39,436	0/0:3,0:3:9:0,9,99	0/0:8,0:8:21:0,21,237	0/0:2,0:2:6:0,6,63	0/0:3,0:3:9:0,9,86	0/0:6,0:6:18:0,18,178	0/0:2,0:2:6:0,6,63	0/0:2,0:2:6:0,6,62	1/1:0,3:3:9:92,9,0	1/1:0,4:4:12:129,12,0	0/0:3,0:3:9:0,9,95	0/0:2,0:2:6:0,6,63	0/0:8,0:8:24:0,24,249	0/0:2,0:2:6:0,6,56	0/0:2,0:2:6:0,6,59	0/0:7,0:7:21:0,21,216	0/0:4,0:4:12:0,12,121	0/0:3,0:3:9:0,9,94	0/0:6,0:6:18:0,18,200	./.:.:.:.:.	0/0:7,0:7:21:0,21,207	0/0:3,0:3:9:0,9,95	0/0:5,0:5:15:0,15,159	0/0:4,0:4:12:0,12,130	0/0:2,0:2:3:0,3,45	./.:.:.:.:.	0/0:2,0:2:3:0,3,45	0/0:2,0:2:3:0,3,45	0/0:4,0:4:9:0,9,108	./.:.:.:.:.	0/0:8,0:8:21:0,21,233	0/0:29,0:29:87:0,87,998
chr2	16152336	.	T	G	579.64	.	AC=18;AF=0.070;AN=256;BaseQRankSum=1.418;DP=807;Dels=0.00;FS=7.633;HaplotypeScore=0.0830;InbreedingCoeff=0.3457;MLEAC=14;MLEAF=0.055;MQ=59.79;MQ0=0;MQRankSum=-0.899;QD=14.86;ReadPosRankSum=-1.503	GT:AD:DP:GQ:PL	0/0:46,0:46:99:0,138,1417	0/0:10,0:10:30:0,30,304	0/0:13,0:13:36:0,36,385	0/0:33,0:33:99:0,99,1005	0/0:14,0:14:42:0,42,421	0/0:7,0:7:21:0,21,219	0/0:10,0:10:30:0,30,297	0/0:2,0:2:6:0,6,63	0/0:5,0:5:15:0,15,160	0/0:10,0:10:30:0,30,298	0/0:1,0:1:3:0,3,29	0/0:15,0:15:42:0,42,426	0/0:12,0:12:36:0,36,367	1/1:0,2:2:6:65,6,0	0/0:16,0:16:45:0,45,478	0/0:16,0:16:48:0,48,475	0/0:14,0:14:39:0,39,418	0/1:1,1:2:24:24,0,25	0/0:4,0:4:12:0,12,124	0/0:9,0:9:27:0,27,266	0/0:3,0:3:9:0,9,92	0/0:14,0:14:42:0,42,428	0/0:8,0:8:21:0,21,206	0/0:13,0:13:39:0,39,382	0/0:4,0:4:12:0,12,122	0/0:20,0:20:54:0,54,568	0/0:7,0:7:21:0,21,217	0/0:3,0:3:9:0,9,93	0/0:5,0:5:15:0,15,148	0/0:15,0:15:45:0,45,460	0/1:8,1:9:3:3,0,219	0/0:3,0:3:9:0,9,98	0/0:8,0:8:24:0,24,248	0/0:3,0:3:9:0,9,96	0/0:22,0:22:60:0,60,645	0/1:1,1:2:25:26,0,25	0/0:14,0:14:39:0,39,414	0/0:6,0:6:18:0,18,177	0/0:10,0:10:30:0,30,305	0/0:5,0:5:15:0,15,146	0/0:5,0:5:15:0,15,158	0/0:15,0:15:45:0,45,460	0/0:9,0:9:24:0,24,258	0/0:15,0:15:42:0,42,448	0/0:7,0:7:21:0,21,210	0/0:17,0:17:51:0,51,517	0/0:11,0:11:33:0,33,340	0/0:7,0:7:18:0,18,192	0/0:1,0:1:3:0,3,29	0/0:3,0:3:9:0,9,89	./.:.:.:.:.	0/0:3,0:3:9:0,9,95	0/0:4,0:4:12:0,12,124	./.:.:.:.:.	0/0:5,0:5:15:0,15,155	1/1:0,1:1:3:31,3,0	0/0:2,0:2:6:0,6,61	0/0:5,0:5:15:0,15,149	0/0:2,0:2:6:0,6,62	0/0:2,0:2:6:0,6,61	0/0:4,0:4:12:0,12,120	0/0:3,0:3:9:0,9,88	0/0:12,0:12:33:0,33,353	0/0:4,0:4:12:0,12,117	0/0:2,0:2:6:0,6,66	0/0:3,0:3:9:0,9,91	1/1:0,7:7:21:219,21,0	0/0:5,0:5:12:0,12,136	0/0:1,0:1:3:0,3,29	0/1:2,1:3:22:22,0,50	0/0:2,0:2:6:0,6,57	0/0:1,0:1:3:0,3,32	0/0:3,0:3:9:0,9,95	0/0:2,0:2:6:0,6,59	0/0:6,0:6:18:0,18,178	./.:.:.:.:.	0/0:7,0:7:18:0,18,194	0/0:1,0:1:3:0,3,32	0/0:1,0:1:3:0,3,32	0/0:1,0:1:3:0,3,32	0/0:3,0:3:9:0,9,91	0/0:2,0:2:6:0,6,63	0/0:6,0:6:18:0,18,189	0/0:4,0:4:12:0,12,118	0/0:1,0:1:3:0,3,29	0/0:5,0:5:15:0,15,157	0/0:1,0:1:3:0,3,30	0/0:5,0:5:15:0,15,153	0/0:1,0:1:3:0,3,31	0/0:4,0:4:12:0,12,128	0/0:3,0:3:9:0,9,91	1/1:0,5:5:15:155,15,0	0/0:5,0:5:15:0,15,155	0/0:4,0:4:12:0,12,122	0/0:2,0:2:6:0,6,60	1/1:0,2:2:6:63,6,0	0/0:5,0:5:15:0,15,154	1/1:0,5:5:15:157,15,0	0/0:4,0:4:12:0,12,120	0/0:1,0:1:3:0,3,32	1/1:0,1:1:3:32,3,0	./.:.:.:.:.	0/0:3,0:3:9:0,9,88	0/0:2,0:2:6:0,6,59	0/0:1,0:1:3:0,3,30	0/0:3,0:3:9:0,9,89	0/0:11,0:11:33:0,33,347	0/0:5,0:5:15:0,15,147	./.:.:.:.:.	0/0:1,0:1:3:0,3,33	0/0:8,0:8:24:0,24,244	./.:.:.:.:.	0/0:1,0:1:3:0,3,29	0/0:6,0:6:18:0,18,178	0/0:3,0:3:9:0,9,95	0/0:2,0:2:6:0,6,63	0/0:6,0:6:18:0,18,182	0/0:5,0:5:12:0,12,142	0/0:2,0:2:6:0,6,64	0/0:4,0:4:12:0,12,120	0/0:3,0:3:9:0,9,95	0/0:1,0:1:3:0,3,32	0/0:4,0:4:12:0,12,121	0/0:5,0:5:15:0,15,155	0/0:4,0:4:9:0,9,107	0/0:4,0:4:12:0,12,121	0/0:4,0:4:9:0,9,104	0/0:3,0:3:9:0,9,93	0/0:4,0:4:12:0,12,122	./.:.:.:.:.	./.:.:.:.:.	0/0:2,0:2:6:0,6,63	0/0:5,0:5:9:0,9,120	./.:.:.:.:.	0/0:2,0:2:3:0,3,45	0/0:3,0:3:9:0,9,93	0/0:34,0:34:99:0,102,1151
chr2	16153230	.	A	C	7112.25	.	AC=83;AF=0.324;AN=256;BaseQRankSum=-0.398;DP=963;Dels=0.00;FS=4.545;HaplotypeScore=0.0869;InbreedingCoeff=0.7399;MLEAC=81;MLEAF=0.316;MQ=59.11;MQ0=4;MQRankSum=1.306;QD=26.24;ReadPosRankSum=-2.598	GT:AD:DP:GQ:PL	0/0:57,0:57:99:0,171,1814	0/0:28,0:28:78:0,78,831	0/0:19,0:19:57:0,57,578	1/1:0,36:36:99:1093,108,0	1/1:0,15:15:45:465,45,0	0/0:5,0:5:15:0,15,148	0/0:17,0:17:51:0,51,522	./.:.:.:.:.	./.:.:.:.:.	0/0:14,0:14:42:0,42,428	0/0:2,0:2:6:0,6,64	0/0:7,0:7:21:0,21,214	1/1:0,8:8:24:243,24,0	1/1:0,1:1:3:31,3,0	1/1:0,16:16:48:482,48,0	0/0:15,0:15:42:0,42,454	0/0:18,0:18:48:0,48,495	./.:.:.:.:.	0/0:8,0:8:24:0,24,245	0/0:12,0:12:33:0,33,358	0/0:2,0:2:6:0,6,66	0/0:15,0:15:39:0,39,439	0/0:23,0:23:60:0,60,664	0/0:20,0:20:48:0,48,536	0/0:1,0:1:3:0,3,31	0/0:20,0:20:54:0,54,571	0/0:10,0:10:30:0,30,312	1/1:0,8:8:24:246,24,0	0/0:1,0:1:3:0,3,32	1/1:1,21:22:57:606,57,0	1/1:0,6:6:18:189,18,0	0/0:3,0:3:9:0,9,95	0/0:11,0:11:33:0,33,341	1/1:0,4:4:12:122,12,0	0/0:20,0:20:57:0,57,596	1/1:0,3:3:9:94,9,0	0/0:23,0:23:69:0,69,709	0/0:9,0:9:27:0,27,279	1/1:0,6:7:12:148,12,0	0/1:3,1:4:23:23,0,83	0/0:6,0:6:18:0,18,184	1/1:0,6:6:18:182,18,0	0/0:14,0:14:42:0,42,435	0/0:17,0:17:51:0,51,527	0/0:17,0:17:51:0,51,525	0/0:21,0:21:57:0,57,614	0/0:10,0:10:24:0,24,280	0/0:3,0:3:9:0,9,96	0/0:2,0:2:6:0,6,61	1/1:0,9:9:27:278,27,0	1/1:0,1:1:3:31,3,0	1/1:0,1:1:3:32,3,0	0/0:3,0:3:9:0,9,97	1/1:0,5:5:15:160,15,0	0/0:4,0:4:12:0,12,128	1/1:0,4:4:12:124,12,0	0/0:6,0:6:18:0,18,180	0/0:4,0:4:12:0,12,127	0/0:3,0:3:9:0,9,97	./.:.:.:.:.	1/1:0,3:3:9:89,9,0	1/1:0,6:6:18:178,18,0	0/0:9,0:9:27:0,27,280	1/1:0,8:8:24:233,24,0	1/1:0,4:4:12:122,12,0	1/1:0,9:9:27:272,27,0	./.:.:.:.:.	1/1:0,4:4:12:119,12,0	1/1:0,5:5:15:149,15,0	./.:.:.:.:.	0/0:2,0:2:6:0,6,57	0/0:4,0:4:9:0,9,92	0/0:5,0:5:15:0,15,156	0/0:1,0:1:3:0,3,30	0/0:1,0:1:3:0,3,31	0/0:6,0:6:18:0,18,192	./.:.:.:.:.	0/0:9,0:9:27:0,27,274	0/0:1,0:1:3:0,3,31	0/0:3,0:3:9:0,9,95	0/0:3,0:3:9:0,9,91	0/0:1,0:1:3:0,3,31	0/0:6,0:6:18:0,18,191	0/0:10,0:10:30:0,30,306	0/0:5,0:5:15:0,15,148	0/0:4,0:4:12:0,12,126	./.:.:.:.:.	0/1:1,2:3:22:54,0,22	1/1:2,3:5:6:67,6,0	0/0:1,0:1:3:0,3,32	1/1:0,6:6:18:180,18,0	1/1:0,7:7:21:204,21,0	1/1:0,5:5:15:149,15,0	1/1:0,3:3:9:92,9,0	1/1:0,1:1:3:29,3,0	1/1:0,6:6:18:183,18,0	1/1:0,2:2:6:63,6,0	1/1:0,7:7:21:213,21,0	1/1:0,2:2:6:55,6,0	1/1:0,1:1:3:33,3,0	1/1:0,3:3:9:95,9,0	1/1:0,1:1:3:32,3,0	1/1:0,1:1:3:32,3,0	0/0:2,0:2:6:0,6,63	0/0:1,0:1:3:0,3,31	0/0:4,0:4:12:0,12,134	0/0:4,0:4:12:0,12,125	0/0:5,0:5:15:0,15,156	0/0:5,0:5:15:0,15,157	0/0:8,0:8:21:0,21,230	0/1:5,3:8:70:70,0,130	0/0:5,0:5:15:0,15,157	0/0:5,0:5:15:0,15,152	1/1:0,4:4:12:126,12,0	1/1:0,11:11:30:325,30,0	0/0:10,0:10:24:0,24,276	0/0:2,0:2:6:0,6,65	0/0:4,0:4:12:0,12,122	0/0:3,0:3:9:0,9,87	0/0:1,0:1:3:0,3,33	0/0:4,0:4:12:0,12,122	0/0:4,0:4:12:0,12,122	0/0:5,0:5:15:0,15,148	0/0:4,0:4:12:0,12,120	0/0:4,0:4:12:0,12,119	0/0:8,0:8:24:0,24,245	0/0:2,0:2:6:0,6,66	0/0:2,0:2:6:0,6,63	0/0:4,0:4:12:0,12,123	./.:.:.:.:.	0/0:2,0:2:3:0,3,45	0/0:2,0:2:3:0,3,45	0/0:5,0:5:9:0,9,121	0/0:1,0:1:3:0,3,32	0/0:2,0:2:3:0,3,45	0/0:7,0:7:12:0,12,166	0/0:36,0:36:99:0,108,1204
chr2	16158796	.	G	C	2952.31	.	AC=51;AF=0.198;AN=258;BaseQRankSum=-0.085;DP=820;Dels=0.00;FS=19.400;HaplotypeScore=0.0946;InbreedingCoeff=0.6014;MLEAC=43;MLEAF=0.167;MQ=59.67;MQ0=0;MQRankSum=0.357;QD=25.90;ReadPosRankSum=1.309	GT:AD:DP:GQ:PL	0/0:43,0:43:99:0,129,1374	0/0:16,0:16:48:0,48,516	0/0:19,0:19:54:0,54,582	0/0:31,0:31:90:0,90,970	0/0:14,0:14:42:0,42,442	0/0:12,0:12:36:0,36,387	0/0:10,0:10:30:0,30,316	0/0:2,0:2:6:0,6,65	0/0:1,0:1:3:0,3,33	0/0:13,0:13:39:0,39,406	0/0:5,0:5:15:0,15,160	0/0:10,0:10:30:0,30,326	1/1:0,11:11:33:351,33,0	1/1:0,1:1:3:30,3,0	1/1:0,18:18:54:566,54,0	0/0:21,0:21:57:0,57,631	0/0:15,0:15:42:0,42,435	0/0:1,0:1:3:0,3,33	0/0:8,0:8:24:0,24,252	0/0:2,0:2:6:0,6,64	0/0:4,0:4:12:0,12,123	0/0:11,0:11:33:0,33,362	0/0:16,0:16:48:0,48,511	0/0:21,0:21:63:0,63,675	0/0:4,0:4:12:0,12,122	0/0:15,0:15:45:0,45,480	0/0:14,0:14:42:0,42,445	0/0:2,0:2:3:0,3,33	0/0:2,0:2:6:0,6,65	0/0:20,0:20:57:0,57,610	0/0:1,0:1:3:0,3,33	0/0:1,0:1:3:0,3,35	0/0:9,0:9:27:0,27,290	0/0:1,0:1:3:0,3,32	0/0:10,0:10:30:0,30,312	0/1:1,4:5:16:121,0,16	0/0:10,0:11:30:0,30,323	0/0:8,0:8:24:0,24,257	0/0:12,0:12:36:0,36,387	0/1:1,1:2:25:29,0,25	0/1:4,1:5:18:18,0,117	1/1:0,17:17:51:543,51,0	0/0:22,0:22:66:0,66,703	0/0:14,0:14:42:0,42,461	0/0:14,0:14:39:0,39,419	0/0:13,0:13:39:0,39,417	0/0:8,0:8:24:0,24,252	0/0:4,0:4:12:0,12,128	0/0:1,0:1:3:0,3,34	0/0:5,0:5:15:0,15,163	./.:.:.:.:.	0/0:2,0:2:6:0,6,67	0/0:1,0:1:3:0,3,32	1/1:0,4:4:12:130,12,0	0/0:3,0:3:9:0,9,98	1/1:0,3:3:9:96,9,0	0/0:3,0:3:9:0,9,97	0/0:3,0:3:9:0,9,89	0/0:2,0:2:6:0,6,63	0/0:8,0:8:24:0,24,260	1/1:0,1:1:3:30,3,0	1/1:0,2:2:6:64,6,0	0/0:6,0:6:18:0,18,190	1/1:0,1:1:3:30,3,0	1/1:0,3:3:9:89,9,0	1/1:0,2:2:6:64,6,0	1/1:0,2:2:6:60,6,0	0/0:9,0:9:27:0,27,293	0/0:3,0:3:9:0,9,93	0/0:1,0:1:3:0,3,30	0/0:3,0:3:9:0,9,95	0/0:3,0:3:9:0,9,95	./.:.:.:.:.	0/0:1,0:1:3:0,3,32	0/0:1,0:1:3:0,3,31	0/0:5,0:5:15:0,15,154	0/0:1,0:1:3:0,3,31	0/0:2,0:2:6:0,6,64	./.:.:.:.:.	./.:.:.:.:.	0/0:2,0:2:6:0,6,65	0/0:3,0:3:9:0,9,98	0/0:5,0:5:15:0,15,164	0/0:5,0:5:15:0,15,157	0/0:2,0:2:6:0,6,67	0/0:5,0:5:15:0,15,165	0/0:2,0:2:6:0,6,63	1/1:0,3:3:9:92,9,0	0/0:2,0:2:6:0,6,66	0/0:4,0:4:12:0,12,131	0/0:3,0:3:9:0,9,95	1/1:0,6:6:18:189,18,0	1/1:0,6:6:18:189,18,0	1/1:0,1:1:3:31,3,0	1/1:0,1:1:3:34,3,0	1/1:0,1:1:3:30,3,0	1/1:0,1:1:3:32,3,0	1/1:0,2:2:6:61,6,0	./.:.:.:.:.	1/1:0,3:3:9:92,9,0	1/1:0,6:6:18:193,18,0	1/1:0,5:5:15:161,15,0	./.:.:.:.:.	0/0:2,0:2:6:0,6,63	0/0:2,0:2:6:0,6,62	0/0:4,0:4:12:0,12,132	0/0:6,0:6:18:0,18,193	0/0:7,0:7:21:0,21,218	0/0:4,0:4:12:0,12,129	0/0:1,0:1:3:0,3,34	0/0:7,0:7:18:0,18,202	0/0:4,0:4:12:0,12,132	0/0:3,0:3:9:0,9,97	1/1:0,2:2:6:63,6,0	0/0:3,0:3:9:0,9,97	0/0:3,0:3:9:0,9,99	0/0:1,0:1:3:0,3,31	0/0:2,0:2:6:0,6,65	0/0:4,0:4:12:0,12,132	0/0:1,0:1:3:0,3,33	0/0:9,0:10:27:0,27,292	0/0:4,0:4:12:0,12,128	0/0:5,0:5:15:0,15,158	0/0:1,0:1:3:0,3,32	0/0:4,0:4:12:0,12,132	0/0:5,0:5:15:0,15,160	0/0:4,0:4:12:0,12,129	0/0:7,0:7:21:0,21,226	0/0:4,0:4:12:0,12,130	./.:.:.:.:.	0/0:8,0:8:12:0,12,179	0/0:3,0:3:6:0,6,76	0/0:3,0:3:6:0,6,76	0/0:2,0:2:3:0,3,32	./.:.:.:.:.	0/0:7,0:7:12:0,12,165	0/0:29,0:29:87:0,87,970
chr2	16160038	.	G	C	5532.36	.	AC=51;AF=0.192;AN=266;BaseQRankSum=2.707;DP=1037;Dels=0.00;FS=1.601;HaplotypeScore=0.0604;InbreedingCoeff=0.6914;MLEAC=49;MLEAF=0.184;MQ=59.05;MQ0=1;MQRankSum=0.115;QD=26.47;ReadPosRankSum=-1.061	GT:AD:DP:GQ:PL	0/0:60,0:60:99:0,180,1893	1/1:0,22:22:66:675,66,0	1/1:0,16:16:48:491,48,0	0/0:42,0:42:99:0,126,1272	0/0:15,0:15:42:0,42,449	0/0:23,0:23:69:0,69,685	0/0:14,0:14:42:0,42,413	0/0:3,0:3:9:0,9,92	0/0:5,0:5:15:0,15,153	0/0:16,0:16:45:0,45,470	0/0:4,0:4:12:0,12,123	0/0:14,0:14:42:0,42,416	0/0:18,0:18:51:0,51,551	0/0:2,0:2:6:0,6,63	0/0:18,0:18:51:0,51,518	0/0:12,0:12:36:0,36,363	0/0:20,0:20:54:0,54,580	0/1:2,3:5:46:80,0,46	1/1:0,8:8:24:233,24,0	1/1:0,9:9:24:264,24,0	0/1:1,1:2:26:27,0,26	1/1:0,18:18:51:537,51,0	0/0:16,0:16:45:0,45,471	0/0:14,0:14:36:0,36,400	0/0:3,0:3:9:0,9,101	1/1:0,23:23:69:725,69,0	0/0:8,0:8:21:0,21,214	0/0:6,0:6:18:0,18,193	0/0:3,0:3:6:0,6,51	0/0:28,0:28:84:0,84,843	0/0:6,0:6:18:0,18,195	0/0:4,0:4:12:0,12,114	0/0:14,0:14:39:0,39,421	0/1:3,1:4:10:10,0,84	0/0:21,0:21:57:0,57,615	0/0:4,0:4:12:0,12,122	0/0:17,0:17:51:0,51,522	0/0:7,0:7:21:0,21,214	0/0:16,0:16:48:0,48,488	0/0:3,0:3:9:0,9,92	0/0:4,0:4:12:0,12,117	0/0:16,0:16:48:0,48,474	0/0:16,0:16:42:0,42,440	0/0:8,0:8:21:0,21,235	0/0:19,0:19:57:0,57,572	1/1:0,20:20:60:609,60,0	1/1:0,10:10:27:281,27,0	0/0:4,0:4:12:0,12,128	0/0:1,0:1:3:0,3,32	0/0:7,0:7:18:0,18,194	0/0:3,0:3:9:0,9,89	0/0:3,0:3:9:0,9,92	0/0:10,0:10:30:0,30,306	0/0:3,0:3:9:0,9,80	0/0:4,0:4:12:0,12,118	./.:.:.:.:.	0/0:3,0:3:6:0,6,77	0/0:7,0:7:21:0,21,216	0/1:1,1:2:17:28,0,17	0/0:4,0:4:12:0,12,124	0/0:2,0:2:6:0,6,61	0/0:3,0:3:9:0,9,96	0/0:7,0:7:21:0,21,215	0/0:5,0:5:15:0,15,158	0/0:8,0:8:24:0,24,257	0/0:2,0:2:6:0,6,61	0/0:3,0:3:9:0,9,91	0/0:5,0:5:15:0,15,146	0/0:7,0:7:21:0,21,212	1/1:0,4:4:12:121,12,0	1/1:0,2:2:6:61,6,0	0/0:8,0:8:24:0,24,242	0/0:3,0:3:9:0,9,95	0/1:1,2:3:21:53,0,21	1/1:0,7:7:21:226,21,0	0/0:7,0:7:21:0,21,214	0/0:2,0:2:6:0,6,64	1/1:0,5:5:15:161,15,0	0/0:3,0:3:9:0,9,89	./.:.:.:.:.	1/1:0,3:3:9:92,9,0	0/0:1,0:1:3:0,3,31	0/0:5,0:5:15:0,15,160	1/1:0,6:6:15:162,15,0	0/0:7,0:7:18:0,18,197	0/0:5,0:5:15:0,15,160	0/0:3,0:3:9:0,9,93	0/0:3,0:3:9:0,9,96	0/0:9,0:9:24:0,24,265	0/0:4,0:4:12:0,12,124	0/0:2,0:2:6:0,6,61	0/0:4,0:4:12:0,12,124	0/0:2,0:2:6:0,6,63	0/0:2,0:2:6:0,6,60	0/0:1,0:1:3:0,3,32	0/0:3,0:3:9:0,9,92	0/0:9,0:10:27:0,27,280	0/0:1,0:1:3:0,3,32	0/0:5,0:5:15:0,15,151	0/0:3,0:3:9:0,9,92	0/0:7,0:7:21:0,21,213	./.:.:.:.:.	0/0:2,0:2:6:0,6,62	0/0:5,0:5:15:0,15,154	0/0:2,0:2:6:0,6,61	0/0:5,0:5:15:0,15,156	1/1:0,5:5:15:143,15,0	0/0:7,0:7:21:0,21,210	0/0:4,0:4:12:0,12,130	0/0:4,0:4:12:0,12,121	0/0:5,0:5:15:0,15,153	0/0:4,0:4:12:0,12,132	0/0:6,0:6:18:0,18,181	0/0:2,0:2:6:0,6,59	0/0:6,0:6:18:0,18,178	0/0:5,0:5:15:0,15,156	0/0:3,0:3:6:0,6,75	1/1:0,3:3:9:93,9,0	0/0:5,0:5:12:0,12,132	1/1:0,4:4:9:108,9,0	0/0:3,0:3:9:0,9,88	0/0:8,0:8:24:0,24,249	1/1:0,8:8:24:254,24,0	1/1:0,3:3:9:97,9,0	1/1:0,7:7:21:212,21,0	1/1:0,4:4:12:122,12,0	1/1:0,3:3:6:76,6,0	0/0:6,0:6:18:0,18,182	1/1:0,3:3:9:97,9,0	0/0:1,0:1:3:0,3,32	0/0:8,0:8:24:0,24,241	0/0:4,0:4:12:0,12,124	0/0:10,0:10:18:0,18,240	./.:.:.:.:.	0/0:2,0:2:3:0,3,45	0/0:3,0:3:6:0,6,74	0/0:28,0:28:84:0,84,893
chr2	16160228	.	T	C	2723.32	.	AC=30;AF=0.113;AN=266;BaseQRankSum=2.636;DP=1106;Dels=0.00;FS=0.801;HaplotypeScore=0.0858;InbreedingCoeff=0.5785;MLEAC=27;MLEAF=0.102;MQ=57.81;MQ0=1;MQRankSum=2.223;QD=25.94;ReadPosRankSum=1.473	GT:AD:DP:GQ:PL	0/0:74,0:74:99:0,223,2362	0/0:19,0:19:54:0,54,601	0/0:10,0:10:30:0,30,311	0/0:53,0:53:99:0,159,1641	1/1:0,15:15:36:413,36,0	0/0:15,0:15:45:0,45,460	0/0:22,0:22:66:0,66,669	0/0:6,0:6:18:0,18,190	0/0:1,0:1:3:0,3,32	0/0:16,0:16:45:0,45,487	0/0:7,0:7:21:0,21,222	0/0:14,0:14:42:0,42,446	0/0:5,0:5:15:0,15,162	0/0:1,0:1:3:0,3,32	0/0:19,0:19:48:0,48,539	0/0:20,0:20:60:0,60,620	0/0:12,0:12:36:0,36,385	0/0:5,0:5:15:0,15,159	0/0:16,0:16:39:0,39,449	0/0:20,0:20:54:0,54,584	0/0:1,0:1:3:0,3,31	0/0:30,0:30:87:0,87,941	0/0:28,0:28:84:0,84,883	0/0:18,0:18:51:0,51,560	0/0:3,0:3:9:0,9,97	0/0:18,0:18:54:0,54,577	0/0:22,0:22:63:0,63,675	1/1:0,5:5:15:168,15,0	0/1:1,2:3:26:28,0,26	1/1:0,24:24:69:755,69,0	1/1:0,6:6:18:187,18,0	0/0:5,0:5:15:0,15,168	0/0:21,0:21:63:0,63,625	1/1:0,5:5:15:169,15,0	0/0:15,0:15:45:0,45,476	0/0:7,0:7:18:0,18,186	0/0:17,0:17:51:0,51,533	0/0:14,0:14:33:0,33,387	1/1:0,11:12:33:354,33,0	0/0:5,0:5:15:0,15,157	0/0:4,0:4:12:0,12,122	0/0:14,0:14:39:0,39,422	0/0:12,0:12:36:0,36,365	0/0:24,0:24:63:0,63,690	0/0:13,0:13:36:0,36,394	0/0:26,0:26:78:0,78,814	0/0:11,0:11:33:0,33,338	0/0:6,0:6:18:0,18,184	0/0:2,0:2:6:0,6,65	1/1:0,3:3:9:95,9,0	0/0:1,0:1:3:0,3,32	1/1:0,5:5:15:159,15,0	0/0:6,0:6:18:0,18,192	0/0:3,0:3:9:0,9,96	0/0:9,0:9:27:0,27,291	0/0:5,0:5:15:0,15,158	0/0:7,0:7:18:0,18,202	0/0:1,0:1:3:0,3,32	0/0:3,0:3:9:0,9,98	0/0:7,0:7:21:0,21,226	0/0:4,0:4:12:0,12,123	0/0:2,0:2:6:0,6,59	0/0:12,0:12:36:0,36,386	0/0:5,0:5:15:0,15,156	./.:.:.:.:.	0/0:1,0:1:3:0,3,33	0/0:3,0:3:9:0,9,101	1/1:0,2:2:6:63,6,0	1/1:0,4:4:12:130,12,0	./.:.:.:.:.	0/0:2,0:2:6:0,6,65	0/0:7,0:7:21:0,21,220	0/0:2,0:2:6:0,6,65	0/0:8,0:8:21:0,21,227	0/0:2,0:2:6:0,6,61	0/0:5,0:5:15:0,15,154	0/0:1,0:1:3:0,3,32	0/0:1,0:1:3:0,3,32	0/0:2,0:2:3:0,3,45	0/0:4,0:4:12:0,12,126	0/0:2,0:2:6:0,6,58	0/0:4,0:4:12:0,12,120	0/0:3,0:3:9:0,9,98	./.:.:.:.:.	0/0:4,0:4:12:0,12,126	0/0:6,0:6:18:0,18,189	1/1:0,1:1:3:33,3,0	./.:.:.:.:.	1/1:0,8:8:24:259,24,0	0/1:3,3:6:74:74,0,76	1/1:0,3:3:9:96,9,0	0/0:3,0:3:9:0,9,93	0/0:5,0:5:15:0,15,162	0/0:1,0:1:3:0,3,32	0/0:3,0:3:9:0,9,92	0/0:4,0:4:12:0,12,124	0/0:11,1:12:6:0,6,320	0/0:2,0:2:6:0,6,60	0/0:7,0:7:15:0,15,182	0/0:2,0:2:6:0,6,63	0/0:8,0:8:24:0,24,254	0/0:1,0:1:3:0,3,31	0/0:7,0:7:21:0,21,230	0/0:1,0:1:3:0,3,32	0/0:1,0:1:3:0,3,32	0/0:1,0:1:3:0,3,32	0/0:4,0:4:12:0,12,125	0/0:6,0:6:18:0,18,188	0/0:8,0:8:24:0,24,248	0/0:10,0:10:30:0,30,314	0/0:7,0:7:21:0,21,223	0/0:8,0:8:24:0,24,255	0/0:9,0:9:24:0,24,266	0/0:6,0:6:18:0,18,189	1/1:0,3:3:9:95,9,0	0/0:3,0:3:9:0,9,93	0/0:1,0:1:3:0,3,35	0/0:4,0:4:12:0,12,124	0/0:4,0:4:12:0,12,122	0/0:7,0:7:21:0,21,222	0/0:5,0:5:15:0,15,153	0/0:2,0:2:6:0,6,68	0/0:5,0:5:15:0,15,150	0/0:6,0:6:15:0,15,165	0/0:2,0:2:6:0,6,63	0/0:2,0:2:6:0,6,63	0/0:4,0:4:12:0,12,128	0/0:4,0:4:12:0,12,126	0/0:2,0:2:6:0,6,61	0/0:2,0:2:3:0,3,31	0/0:2,0:2:6:0,6,63	0/0:8,0:8:12:0,12,166	0/0:2,0:2:3:0,3,45	0/0:2,0:2:6:0,6,63	0/0:2,0:2:3:0,3,45	0/0:4,0:4:6:0,6,89	0/0:38,0:38:99:0,114,1270
chr2	16161792	.	T	C	1961.67	.	AC=24;AF=0.094;AN=254;BaseQRankSum=-3.490;DP=1046;Dels=0.00;FS=1.430;HaplotypeScore=0.1762;InbreedingCoeff=0.6292;MLEAC=19;MLEAF=0.075;MQ=59.52;MQ0=0;MQRankSum=1.335;QD=25.48;ReadPosRankSum=-0.215	GT:AD:DP:GQ:PL	0/0:61,0:61:99:0,183,1925	0/0:23,0:23:69:0,69,717	0/0:15,0:15:45:0,45,473	0/0:50,0:50:99:0,150,1530	0/0:19,0:19:57:0,57,592	0/0:15,0:15:45:0,45,466	0/0:23,0:23:69:0,69,699	0/0:2,0:2:6:0,6,59	0/0:2,0:2:6:0,6,67	0/0:24,0:24:63:0,63,699	0/0:3,0:3:9:0,9,92	0/0:20,0:20:60:0,60,632	1/1:0,10:10:30:306,30,0	./.:.:.:.:.	1/1:0,17:17:45:486,45,0	0/0:17,0:17:45:0,45,492	0/0:26,0:26:72:0,72,779	0/0:4,0:4:12:0,12,126	0/0:8,0:8:18:0,18,217	0/0:10,0:10:30:0,30,301	0/0:4,0:4:12:0,12,130	0/0:17,0:17:45:0,45,488	0/0:24,0:24:63:0,63,694	0/0:22,0:22:63:0,63,672	0/0:4,0:4:12:0,12,128	0/0:17,0:17:51:0,51,532	0/0:7,0:7:21:0,21,217	0/0:2,0:2:6:0,6,61	0/0:4,0:4:12:0,12,133	0/0:14,0:14:36:0,36,399	0/0:5,0:5:15:0,15,152	0/0:1,0:1:3:0,3,36	0/0:19,0:19:54:0,54,570	0/0:4,0:4:12:0,12,129	0/0:20,0:20:60:0,60,605	0/0:2,0:2:6:0,6,63	0/0:24,0:24:63:0,63,682	0/0:10,0:10:30:0,30,310	0/0:10,0:10:27:0,27,303	0/0:5,0:5:15:0,15,162	0/0:7,0:7:21:0,21,225	1/1:0,19:19:57:560,57,0	0/0:16,0:16:45:0,45,469	0/0:17,0:17:51:0,51,530	0/0:22,0:22:66:0,66,674	0/0:18,0:18:51:0,51,541	0/0:9,0:9:27:0,27,279	0/0:5,0:5:15:0,15,162	0/0:3,0:3:9:0,9,91	0/0:6,0:6:15:0,15,170	0/0:3,0:3:9:0,9,92	0/0:5,0:5:15:0,15,153	0/0:7,0:7:18:0,18,200	0/0:3,0:3:9:0,9,89	0/0:4,0:4:12:0,12,124	0/0:2,0:2:6:0,6,60	0/0:3,0:3:9:0,9,92	0/0:10,0:10:30:0,30,301	0/0:2,0:2:6:0,6,65	0/0:5,0:5:15:0,15,159	1/1:0,3:3:9:87,9,0	1/1:0,5:5:12:134,12,0	0/0:9,0:9:27:0,27,280	1/1:0,8:8:24:237,24,0	0/0:5,0:5:15:0,15,157	1/1:0,2:2:6:60,6,0	0/0:3,0:3:9:0,9,95	0/0:4,0:4:12:0,12,121	0/0:4,0:4:12:0,12,119	./.:.:.:.:.	0/0:1,0:1:3:0,3,32	0/0:3,0:3:9:0,9,96	0/0:1,0:1:3:0,3,24	0/0:2,0:2:6:0,6,62	0/0:8,0:8:24:0,24,241	0/0:7,0:7:21:0,21,218	0/0:2,0:2:6:0,6,62	0/0:4,0:4:12:0,12,126	./.:.:.:.:.	0/0:4,0:4:12:0,12,122	0/0:3,0:3:9:0,9,95	0/0:4,0:4:12:0,12,122	0/0:2,0:2:6:0,6,61	0/0:2,0:2:6:0,6,63	0/0:3,0:3:9:0,9,92	0/0:6,0:6:18:0,18,197	0/0:2,0:2:6:0,6,64	0/0:5,0:5:15:0,15,151	./.:.:.:.:.	0/0:5,0:5:15:0,15,156	0/0:2,0:2:6:0,6,63	0/0:4,0:4:12:0,12,121	./.:.:.:.:.	1/1:0,1:1:3:30,3,0	1/1:0,2:2:6:59,6,0	0/0:3,0:3:9:0,9,95	0/0:3,0:3:9:0,9,97	0/0:1,0:1:3:0,3,32	0/0:2,0:2:6:0,6,61	0/0:4,0:4:12:0,12,130	0/0:5,0:5:15:0,15,158	1/1:0,1:1:3:30,3,0	1/1:0,4:4:12:121,12,0	0/0:3,0:3:9:0,9,94	0/0:1,0:1:3:0,3,31	0/0:5,0:5:15:0,15,150	0/0:3,0:3:9:0,9,97	0/0:6,0:6:18:0,18,181	0/0:2,0:2:6:0,6,61	0/0:4,0:4:9:0,9,103	0/0:9,0:9:27:0,27,275	0/0:2,0:2:6:0,6,63	0/0:6,0:6:15:0,15,167	1/1:0,5:5:15:146,15,0	0/0:8,0:8:24:0,24,252	0/0:6,0:6:18:0,18,189	0/0:1,0:1:3:0,3,31	0/0:5,0:5:15:0,15,150	0/0:2,0:2:6:0,6,59	0/0:7,0:7:21:0,21,213	0/0:6,0:6:15:0,15,173	0/0:8,0:8:24:0,24,252	0/0:8,0:8:24:0,24,245	0/0:2,0:2:6:0,6,63	0/0:3,0:3:9:0,9,91	0/0:7,0:7:21:0,21,219	0/0:3,0:3:9:0,9,93	0/0:6,0:6:18:0,18,188	0/0:7,0:7:21:0,21,215	./.:.:.:.:.	./.:.:.:.:.	./.:.:.:.:.	0/0:9,0:9:18:0,18,216	./.:.:.:.:.	./.:.:.:.:.	0/0:1,0:1:3:0,3,32	0/0:42,0:42:99:0,126,1404
chr2	16162169	.	G	T	2600.07	.	AC=49;AF=0.194;AN=252;BaseQRankSum=-2.747;DP=816;Dels=0.00;FS=3.410;HaplotypeScore=0.0490;InbreedingCoeff=0.6207;MLEAC=44;MLEAF=0.175;MQ=59.84;MQ0=0;MQRankSum=-1.195;QD=23.85;ReadPosRankSum=-0.111	GT:AD:DP:GQ:PL	0/0:41,0:41:99:0,123,1332	0/0:14,0:14:42:0,42,439	0/0:19,0:19:57:0,57,589	0/0:35,0:35:99:0,102,1083	0/0:9,0:9:27:0,27,291	0/0:14,0:14:42:0,42,440	0/0:14,0:14:42:0,42,430	0/0:3,0:3:9:0,9,90	0/0:4,0:4:12:0,12,136	0/0:14,0:14:42:0,42,434	./.:.:.:.:.	0/0:9,0:9:27:0,27,284	1/1:0,8:8:24:249,24,0	1/1:0,2:2:6:59,6,0	1/1:0,9:9:27:276,27,0	0/0:24,0:24:66:0,66,729	0/0:21,0:21:60:0,60,645	./.:.:.:.:.	0/0:3,0:3:9:0,9,97	0/0:5,0:5:15:0,15,158	0/0:2,0:2:6:0,6,69	0/0:14,0:14:39:0,39,426	0/0:14,0:14:42:0,42,450	0/0:18,0:18:54:0,54,571	0/0:2,0:2:6:0,6,67	0/0:20,0:20:60:0,60,639	0/0:19,0:19:57:0,57,589	0/1:1,1:2:26:26,0,28	0/0:3,0:3:9:0,9,95	0/0:21,0:21:63:0,63,663	./.:.:.:.:.	0/0:4,0:4:12:0,12,122	0/0:17,0:17:48:0,48,522	0/0:1,0:1:3:0,3,32	0/0:8,0:8:24:0,24,249	0/1:1,3:4:19:75,0,19	0/0:15,0:16:45:0,45,476	0/0:7,0:7:21:0,21,221	0/0:4,0:4:12:0,12,125	0/1:6,1:7:11:11,0,170	0/0:2,0:2:6:0,6,65	1/1:0,14:14:42:420,42,0	0/0:12,0:12:36:0,36,375	0/0:17,0:17:48:0,48,524	0/0:15,0:15:39:0,39,421	0/0:16,0:16:48:0,48,505	0/0:16,0:16:48:0,48,505	0/0:3,0:3:9:0,9,99	0/0:2,0:2:6:0,6,62	0/0:4,0:4:12:0,12,130	0/0:1,0:1:3:0,3,31	./.:.:.:.:.	0/0:5,0:5:15:0,15,166	1/1:0,4:4:12:122,12,0	0/0:3,0:3:9:0,9,96	1/1:0,2:2:6:60,6,0	0/0:2,0:2:6:0,6,63	0/0:3,0:3:9:0,9,97	0/0:3,0:3:9:0,9,95	0/0:4,0:4:12:0,12,126	1/1:0,4:4:9:109,9,0	1/1:0,3:3:9:94,9,0	0/0:9,0:9:27:0,27,270	1/1:0,7:7:21:218,21,0	1/1:0,3:3:9:90,9,0	1/1:0,1:1:3:29,3,0	./.:.:.:.:.	0/0:2,0:2:6:0,6,65	./.:.:.:.:.	0/0:1,0:1:3:0,3,31	./.:.:.:.:.	0/0:2,0:2:6:0,6,66	0/0:2,0:2:6:0,6,63	0/0:4,0:4:12:0,12,125	0/0:7,0:7:21:0,21,221	./.:.:.:.:.	0/0:4,0:4:9:0,9,109	0/0:2,0:2:6:0,6,65	0/0:1,0:1:3:0,3,31	0/0:5,0:5:15:0,15,146	0/0:3,0:3:9:0,9,95	0/0:2,0:2:6:0,6,66	0/0:4,0:4:12:0,12,134	0/0:5,0:5:15:0,15,161	0/0:3,0:3:9:0,9,95	0/0:4,0:4:12:0,12,128	0/0:9,0:9:27:0,27,278	1/1:0,3:3:9:91,9,0	0/0:1,0:1:3:0,3,32	0/0:2,0:2:6:0,6,63	0/0:2,0:2:6:0,6,67	1/1:0,6:6:18:184,18,0	1/1:0,2:2:6:62,6,0	1/1:0,2:2:6:62,6,0	1/1:0,2:2:6:63,6,0	./.:.:.:.:.	1/1:0,6:6:18:185,18,0	1/1:0,2:2:6:62,6,0	1/1:0,4:4:12:120,12,0	./.:.:.:.:.	1/1:0,5:5:15:159,15,0	1/1:0,3:3:9:95,9,0	1/1:0,1:1:3:30,3,0	0/0:2,0:2:6:0,6,65	./.:.:.:.:.	0/0:2,0:2:6:0,6,62	0/0:2,0:2:6:0,6,66	0/0:3,0:3:9:0,9,95	0/0:3,0:3:9:0,9,95	0/0:1,0:1:3:0,3,33	0/0:3,0:3:9:0,9,98	0/0:3,0:3:9:0,9,97	0/0:5,0:5:15:0,15,156	1/1:0,3:3:9:90,9,0	0/0:4,0:4:12:0,12,124	0/0:3,0:3:9:0,9,94	0/0:2,0:2:6:0,6,65	0/0:1,0:1:3:0,3,34	0/0:3,0:3:9:0,9,92	0/0:3,0:3:9:0,9,97	0/0:2,0:2:6:0,6,65	0/0:5,0:5:15:0,15,159	0/0:5,0:5:15:0,15,160	0/0:3,0:3:6:0,6,76	0/0:3,0:3:9:0,9,95	0/0:1,0:1:3:0,3,32	0/0:1,0:1:3:0,3,28	0/0:5,0:5:15:0,15,158	0/0:2,0:2:6:0,6,69	0/0:8,0:8:12:0,12,167	0/0:6,0:6:9:0,9,121	0/0:2,0:2:3:0,3,45	0/0:2,0:2:3:0,3,45	0/0:10,0:10:18:0,18,242	0/0:2,0:2:3:0,3,45	0/0:2,0:2:3:0,3,45	0/0:27,0:27:81:0,81,916
chr2	16162222	.	C	T	31648.4	.	AC=239;AF=0.912;AN=262;BaseQRankSum=2.145;DP=1161;Dels=0.00;FS=1.139;HaplotypeScore=0.0738;InbreedingCoeff=0.4871;MLEAC=241;MLEAF=0.920;MQ=59.88;MQ0=0;MQRankSum=-0.167;QD=30.43;ReadPosRankSum=1.356	GT:AD:DP:GQ:PL	1/1:0,65:65:99:2112,196,0	1/1:0,24:24:72:739,72,0	1/1:0,23:23:69:726,69,0	1/1:0,57:57:99:1781,168,0	1/1:0,23:23:69:726,69,0	1/1:0,18:18:48:520,48,0	1/1:0,23:23:66:701,66,0	1/1:0,1:1:3:32,3,0	0/1:2,3:5:42:82,0,42	1/1:0,30:30:90:947,90,0	1/1:0,1:1:3:31,3,0	0/0:16,0:16:48:0,48,484	1/1:0,16:16:48:507,48,0	1/1:0,1:1:3:34,3,0	1/1:0,22:22:66:684,66,0	1/1:0,24:24:69:734,69,0	1/1:0,29:29:84:902,84,0	1/1:0,1:1:3:32,3,0	1/1:0,5:5:12:138,12,0	1/1:0,6:6:18:180,18,0	1/1:0,3:3:9:94,9,0	1/1:0,19:19:51:565,51,0	1/1:0,15:15:42:436,42,0	0/0:26,0:26:72:0,72,762	1/1:0,1:1:3:32,3,0	1/1:0,22:22:63:672,63,0	1/1:0,15:15:45:465,45,0	./.:.:.:.:.	1/1:0,2:2:6:61,6,0	1/1:0,27:27:81:852,81,0	1/1:0,5:5:15:167,15,0	1/1:0,3:3:9:94,9,0	1/1:0,27:27:78:819,78,0	1/1:0,2:2:6:67,6,0	1/1:0,16:16:48:502,48,0	1/1:0,4:4:12:126,12,0	1/1:0,19:19:57:597,57,0	1/1:0,12:12:36:375,36,0	1/1:0,6:6:18:194,18,0	1/1:0,2:2:6:65,6,0	1/1:0,5:5:15:166,15,0	1/1:0,23:23:69:717,69,0	1/1:0,14:14:42:458,42,0	1/1:0,27:28:78:832,78,0	0/0:25,0:25:75:0,75,751	1/1:0,30:30:90:947,90,0	1/1:0,12:12:36:390,36,0	0/1:1,2:3:22:46,0,22	1/1:0,3:3:9:93,9,0	1/1:0,6:6:18:183,18,0	1/1:0,1:1:3:32,3,0	1/1:0,2:2:6:64,6,0	1/1:0,6:6:18:188,18,0	1/1:0,3:3:9:97,9,0	1/1:0,7:7:21:226,21,0	1/1:0,1:1:3:31,3,0	0/0:1,0:1:3:0,3,31	0/0:8,0:8:21:0,21,227	1/1:0,3:3:9:96,9,0	1/1:0,5:5:15:158,15,0	1/1:0,3:3:9:91,9,0	1/1:0,1:1:3:30,3,0	1/1:0,13:13:39:398,39,0	1/1:0,7:7:21:215,21,0	1/1:0,7:7:21:221,21,0	1/1:0,1:1:3:32,3,0	1/1:0,2:2:6:63,6,0	1/1:0,7:7:21:221,21,0	1/1:0,4:4:12:122,12,0	./.:.:.:.:.	1/1:0,1:1:3:33,3,0	1/1:0,6:6:18:189,18,0	0/0:2,0:2:6:0,6,60	0/1:5,1:6:14:14,0,141	1/1:0,7:7:21:218,21,0	0/0:1,0:1:3:0,3,30	0/0:7,0:7:21:0,21,217	1/1:0,3:3:9:92,9,0	./.:.:.:.:.	1/1:0,11:11:33:351,33,0	1/1:0,1:1:3:30,3,0	1/1:0,3:3:9:95,9,0	1/1:0,5:5:15:164,15,0	1/1:0,11:11:33:353,33,0	1/1:0,8:8:24:249,24,0	1/1:0,7:7:21:223,21,0	1/1:0,9:9:27:288,27,0	1/1:0,3:3:9:90,9,0	1/1:0,3:3:9:95,9,0	1/1:0,2:2:6:66,6,0	1/1:0,2:2:6:61,6,0	1/1:0,3:3:9:95,9,0	1/1:0,5:5:15:154,15,0	1/1:0,2:2:6:63,6,0	1/1:0,2:2:6:65,6,0	./.:.:.:.:.	1/1:0,5:5:15:162,15,0	1/1:0,4:4:12:125,12,0	1/1:0,6:6:18:180,18,0	./.:.:.:.:.	1/1:0,7:7:21:218,21,0	1/1:0,4:4:12:125,12,0	1/1:0,4:4:9:107,9,0	1/1:0,2:2:6:63,6,0	1/1:0,1:1:3:31,3,0	1/1:0,4:4:12:122,12,0	1/1:0,6:6:18:187,18,0	1/1:0,3:3:9:97,9,0	1/1:0,7:7:21:218,21,0	1/1:0,8:8:24:248,24,0	1/1:0,8:8:21:227,21,0	1/1:0,7:7:21:221,21,0	1/1:0,6:6:18:193,18,0	1/1:0,6:6:18:190,18,0	1/1:0,4:4:12:124,12,0	1/1:0,6:6:15:172,15,0	1/1:0,2:2:6:61,6,0	1/1:0,2:2:6:65,6,0	1/1:0,2:2:6:59,6,0	1/1:0,3:3:9:95,9,0	1/1:0,8:8:24:255,24,0	1/1:0,6:6:18:193,18,0	1/1:0,7:7:18:200,18,0	1/1:0,4:4:12:133,12,0	1/1:0,4:4:12:116,12,0	1/1:0,3:3:9:93,9,0	1/1:0,3:3:9:94,9,0	0/0:3,0:3:9:0,9,94	1/1:0,3:3:9:95,9,0	1/1:0,4:4:9:110,9,0	1/1:0,5:5:9:118,9,0	./.:.:.:.:.	1/1:0,2:2:3:45,3,0	1/1:1,8:9:18:213,18,0	1/1:0,2:2:3:45,3,0	1/1:0,2:2:3:45,3,0	0/0:32,0:32:96:0,96,1062
chr2	16162614	.	A	T	3731.59	.	AC=47;AF=0.181;AN=260;BaseQRankSum=1.783;DP=1093;Dels=0.00;FS=12.995;HaplotypeScore=0.0847;InbreedingCoeff=0.6893;MLEAC=43;MLEAF=0.165;MQ=59.79;MQ0=0;MQRankSum=-0.665;QD=27.24;ReadPosRankSum=-0.671	GT:AD:DP:GQ:PL	0/0:81,0:81:99:0,244,2587	0/0:23,0:23:69:0,69,713	0/0:18,0:18:51:0,51,550	0/0:48,0:48:99:0,144,1487	0/0:13,0:13:36:0,36,399	0/0:21,0:21:63:0,63,628	0/0:20,0:20:60:0,60,620	0/0:2,0:2:6:0,6,63	0/0:1,0:1:3:0,3,28	0/0:21,0:21:63:0,63,653	0/0:2,0:2:6:0,6,63	0/0:18,0:18:54:0,54,555	1/1:0,17:17:51:541,51,0	1/1:0,1:1:3:32,3,0	1/1:0,9:9:27:281,27,0	0/0:16,0:16:48:0,48,494	0/0:27,0:27:81:0,81,817	0/0:2,0:2:6:0,6,64	0/0:7,0:7:18:0,18,201	0/0:11,0:11:30:0,30,329	0/0:4,0:4:12:0,12,129	0/0:14,0:14:39:0,39,425	0/0:23,0:23:60:0,60,662	0/0:19,0:19:54:0,54,555	0/0:1,0:1:3:0,3,32	0/0:24,0:24:66:0,66,723	0/0:24,0:24:69:0,69,733	0/0:4,0:4:12:0,12,127	0/0:2,0:2:6:0,6,66	0/0:23,0:23:69:0,69,704	0/0:6,0:6:18:0,18,188	0/0:3,0:3:6:0,6,63	0/0:21,0:21:63:0,63,636	0/0:1,0:1:3:0,3,32	0/0:23,0:23:69:0,69,701	0/1:1,5:6:16:135,0,16	0/0:24,0:24:72:0,72,751	0/0:12,0:12:36:0,36,358	0/0:11,0:11:33:0,33,345	0/0:4,0:4:12:0,12,131	0/0:2,0:2:6:0,6,65	1/1:0,19:19:51:559,51,0	0/0:12,0:12:36:0,36,377	0/0:18,0:18:51:0,51,552	0/0:17,0:17:45:0,45,478	0/0:37,0:37:99:0,108,1111	0/0:8,0:9:18:0,18,213	0/0:7,0:7:21:0,21,224	0/0:2,0:2:6:0,6,54	0/0:5,0:5:15:0,15,143	0/0:2,0:2:6:0,6,62	0/0:1,0:1:3:0,3,31	0/0:2,0:2:6:0,6,61	./.:.:.:.:.	0/0:5,0:5:15:0,15,155	./.:.:.:.:.	0/0:2,0:2:6:0,6,60	0/0:2,0:2:6:0,6,63	0/0:1,0:1:3:0,3,31	0/0:4,0:4:12:0,12,123	1/1:0,3:3:9:95,9,0	./.:.:.:.:.	0/0:12,0:12:33:0,33,343	1/1:0,3:3:9:94,9,0	1/1:0,10:10:30:310,30,0	1/1:0,2:2:6:62,6,0	1/1:0,2:2:6:63,6,0	0/0:7,0:7:21:0,21,219	0/0:4,0:4:12:0,12,124	./.:.:.:.:.	0/0:1,0:1:3:0,3,30	0/0:4,0:4:12:0,12,126	0/0:4,0:4:12:0,12,117	0/0:4,0:4:12:0,12,122	0/0:5,0:5:15:0,15,159	./.:.:.:.:.	0/0:3,0:3:9:0,9,92	0/0:1,0:1:3:0,3,32	0/0:3,0:3:9:0,9,92	0/0:3,0:3:9:0,9,94	0/0:6,0:6:18:0,18,185	0/0:1,0:1:3:0,3,32	0/0:6,0:6:18:0,18,191	0/0:1,0:1:3:0,3,32	0/0:5,0:5:15:0,15,155	0/0:3,0:3:9:0,9,101	0/0:5,0:5:15:0,15,157	1/1:0,10:10:30:310,30,0	0/0:5,0:5:12:0,12,139	0/0:4,0:4:12:0,12,126	0/0:1,0:1:3:0,3,31	1/1:0,8:8:21:233,21,0	1/1:0,7:7:21:222,21,0	1/1:0,4:4:12:122,12,0	1/1:0,3:3:9:92,9,0	1/1:0,6:6:18:184,18,0	1/1:0,7:7:21:226,21,0	1/1:0,1:1:3:32,3,0	1/1:0,3:3:9:92,9,0	1/1:0,4:4:12:123,12,0	1/1:0,5:5:15:158,15,0	1/1:0,2:2:6:66,6,0	1/1:0,2:2:6:61,6,0	0/0:1,0:1:3:0,3,31	./.:.:.:.:.	0/0:5,0:5:15:0,15,161	0/0:5,0:5:15:0,15,158	0/0:5,0:5:15:0,15,154	0/0:2,0:2:6:0,6,65	0/0:8,0:8:18:0,18,211	0/0:6,0:6:18:0,18,175	0/0:2,0:2:6:0,6,65	0/0:6,0:6:18:0,18,180	1/1:0,3:3:9:95,9,0	0/0:5,0:5:15:0,15,155	0/0:5,0:5:12:0,12,136	0/0:7,0:7:21:0,21,207	0/0:5,0:5:15:0,15,154	0/0:1,0:1:3:0,3,32	0/0:5,0:5:15:0,15,154	0/0:9,0:9:27:0,27,285	0/0:4,0:4:12:0,12,124	0/0:4,0:4:12:0,12,121	0/0:2,0:2:6:0,6,61	0/0:3,0:3:9:0,9,91	0/0:3,0:3:9:0,9,93	0/0:4,0:4:12:0,12,120	0/0:3,0:3:9:0,9,86	0/0:4,0:4:12:0,12,126	0/0:4,0:4:9:0,9,108	0/0:2,0:2:3:0,3,45	0/0:4,0:4:6:0,6,89	0/0:2,0:2:3:0,3,45	0/0:11,0:11:24:0,24,253	0/0:2,0:2:3:0,3,45	./.:.:.:.:.	0/0:37,0:37:99:0,111,1237
chr2	16162615	.	C	G	3832.05	.	AC=47;AF=0.181;AN=260;BaseQRankSum=1.000;DP=1093;Dels=0.00;FS=14.003;HaplotypeScore=0.0847;InbreedingCoeff=0.6898;MLEAC=42;MLEAF=0.162;MQ=59.79;MQ0=0;MQRankSum=1.812;QD=27.97;ReadPosRankSum=-0.443	GT:AD:DP:GQ:PL	0/0:81,0:81:99:0,244,2632	0/0:22,0:22:66:0,66,690	0/0:18,0:18:51:0,51,564	0/0:50,0:50:99:0,150,1578	0/0:13,0:13:36:0,36,406	0/0:20,0:20:60:0,60,634	0/0:20,0:20:60:0,60,637	0/0:2,0:2:6:0,6,57	0/0:1,0:1:3:0,3,34	0/0:21,0:21:60:0,60,639	0/0:2,0:2:6:0,6,63	0/0:18,0:18:54:0,54,573	1/1:0,17:17:51:554,51,0	1/1:0,1:1:3:33,3,0	1/1:0,9:9:27:286,27,0	0/0:16,0:16:48:0,48,507	0/0:28,0:28:84:0,84,883	0/0:2,0:2:6:0,6,65	0/0:7,0:7:18:0,18,207	0/0:11,0:11:30:0,30,337	0/0:4,0:4:12:0,12,132	0/0:14,0:14:39:0,39,436	0/0:23,0:23:60:0,60,687	0/0:19,0:19:54:0,54,575	0/0:1,0:1:3:0,3,32	0/0:24,0:24:66:0,66,735	0/0:24,0:24:69:0,69,761	0/0:4,0:4:12:0,12,135	0/0:2,0:2:6:0,6,69	0/0:23,0:23:69:0,69,726	0/0:6,0:6:18:0,18,189	0/0:2,0:2:6:0,6,69	0/0:22,0:22:66:0,66,694	0/0:1,0:1:3:0,3,32	0/0:23,0:23:69:0,69,739	0/1:1,5:6:13:149,0,13	0/0:24,0:24:72:0,72,780	0/0:12,0:12:36:0,36,372	0/0:10,0:10:30:0,30,327	0/0:4,0:4:12:0,12,129	0/0:2,0:2:6:0,6,67	1/1:0,20:20:54:600,54,0	0/0:13,0:13:39:0,39,420	0/0:18,0:18:51:0,51,562	0/0:17,0:17:48:0,48,514	0/0:37,0:37:99:0,105,1129	0/0:9,0:9:21:0,21,241	0/0:7,0:7:21:0,21,221	0/0:2,0:2:6:0,6,64	0/0:5,0:5:15:0,15,159	0/0:2,0:2:6:0,6,63	0/0:1,0:1:3:0,3,32	0/0:2,0:2:6:0,6,64	./.:.:.:.:.	0/0:5,0:5:15:0,15,162	./.:.:.:.:.	0/0:2,0:2:6:0,6,60	0/0:2,0:2:6:0,6,65	0/0:1,0:1:3:0,3,32	0/0:4,0:4:12:0,12,127	1/1:0,3:3:9:97,9,0	./.:.:.:.:.	0/0:12,0:12:33:0,33,357	1/1:0,3:3:9:97,9,0	1/1:0,10:10:30:317,30,0	1/1:0,2:2:6:63,6,0	1/1:0,2:2:6:66,6,0	0/0:7,0:7:21:0,21,222	0/0:4,0:4:12:0,12,128	./.:.:.:.:.	0/0:1,0:1:3:0,3,32	0/0:4,0:4:12:0,12,126	0/0:4,0:4:12:0,12,129	0/0:4,0:4:12:0,12,124	0/0:5,0:5:15:0,15,160	./.:.:.:.:.	0/0:3,0:3:9:0,9,97	0/0:1,0:1:3:0,3,32	0/0:3,0:3:9:0,9,95	0/0:3,0:3:9:0,9,99	0/0:6,0:6:18:0,18,191	0/0:1,0:1:3:0,3,32	0/0:6,0:6:18:0,18,197	0/0:1,0:1:3:0,3,33	0/0:5,0:5:15:0,15,154	0/0:4,0:4:12:0,12,136	0/0:5,0:5:15:0,15,164	1/1:0,10:10:30:330,30,0	0/0:5,0:5:9:0,9,108	0/0:4,0:4:12:0,12,126	0/0:2,0:2:6:0,6,53	1/1:0,7:7:18:210,18,0	1/1:0,7:7:21:228,21,0	1/1:0,3:4:9:96,9,0	1/1:0,3:3:9:92,9,0	1/1:0,6:6:18:201,18,0	1/1:0,7:7:21:227,21,0	1/1:0,1:1:3:32,3,0	1/1:0,3:3:9:92,9,0	1/1:0,4:4:12:129,12,0	1/1:0,5:5:15:160,15,0	1/1:0,2:2:6:68,6,0	1/1:0,2:2:6:65,6,0	0/0:1,0:1:3:0,3,31	./.:.:.:.:.	0/0:5,0:5:15:0,15,161	0/0:5,0:5:15:0,15,162	0/0:5,0:5:15:0,15,160	0/0:2,0:2:6:0,6,69	0/0:8,0:8:18:0,18,216	0/0:6,0:6:18:0,18,184	0/0:2,0:2:6:0,6,69	0/0:6,0:6:18:0,18,186	1/1:0,3:3:9:95,9,0	0/0:5,0:5:15:0,15,161	0/0:5,0:5:12:0,12,139	0/0:7,0:7:21:0,21,221	0/0:5,0:5:15:0,15,159	0/0:1,0:1:3:0,3,32	0/0:5,0:5:15:0,15,162	0/0:9,0:9:27:0,27,284	0/0:4,0:4:12:0,12,128	0/0:4,0:4:12:0,12,124	0/0:2,0:2:6:0,6,63	0/0:3,0:3:9:0,9,95	0/0:3,0:3:9:0,9,96	0/0:4,0:4:12:0,12,126	0/0:3,0:3:9:0,9,95	0/0:3,0:3:9:0,9,97	0/0:4,0:4:9:0,9,109	0/0:2,0:2:3:0,3,45	0/0:4,0:4:6:0,6,89	0/0:2,0:2:3:0,3,45	0/0:9,0:9:21:0,21,245	0/0:2,0:2:3:0,3,45	./.:.:.:.:.	0/0:37,0:37:99:0,111,1257
chr2	16162627	.	T	C	4929.16	.	AC=38;AF=0.142;AN=268;BaseQRankSum=0.096;DP=1247;Dels=0.00;FS=0.615;HaplotypeScore=0.1135;InbreedingCoeff=0.5973;MLEAC=34;MLEAF=0.127;MQ=59.71;MQ0=3;MQRankSum=-0.885;QD=27.08;ReadPosRankSum=1.058	GT:AD:DP:GQ:PL	0/0:92,0:92:99:0,277,2866	0/0:28,0:28:84:0,84,883	0/0:22,0:22:60:0,60,647	1/1:0,64:64:99:2002,192,0	1/1:0,15:15:42:466,42,0	0/0:24,0:24:72:0,72,711	0/0:22,0:22:63:0,63,660	0/0:1,0:1:3:0,3,31	1/1:0,1:1:3:34,3,0	0/0:26,0:26:75:0,75,768	0/0:2,0:2:6:0,6,65	0/0:22,0:22:66:0,66,687	0/0:21,0:21:60:0,60,630	0/0:1,0:1:3:0,3,31	0/0:13,0:13:39:0,39,406	0/0:21,0:21:63:0,63,652	0/0:32,0:32:96:0,96,975	0/0:2,0:2:6:0,6,63	0/0:8,0:8:18:0,18,217	0/0:10,0:10:27:0,27,291	0/0:4,0:4:12:0,12,123	0/0:18,0:18:51:0,51,537	0/0:23,0:23:60:0,60,669	0/0:21,0:21:63:0,63,651	0/0:2,0:2:6:0,6,61	0/0:23,0:23:66:0,66,706	0/0:20,0:20:60:0,60,623	1/1:0,5:5:15:164,15,0	0/1:1,1:2:25:28,0,25	1/1:0,26:26:78:832,78,0	0/1:1,6:7:11:155,0,11	0/0:4,0:4:12:0,12,128	0/0:25,0:25:75:0,75,765	1/1:0,1:1:3:31,3,0	0/0:25,0:25:75:0,75,789	0/0:5,0:5:15:0,15,157	0/0:32,0:32:96:0,96,985	0/0:13,0:14:39:0,39,401	1/1:0,11:11:33:355,33,0	0/0:2,0:2:6:0,6,63	0/0:3,0:3:9:0,9,92	0/0:23,0:23:63:0,63,676	0/0:14,0:14:42:0,42,421	0/0:22,0:22:60:0,60,656	0/0:20,0:20:54:0,54,578	0/0:37,0:37:99:0,108,1122	0/0:12,0:12:27:0,27,303	0/1:5,1:6:13:13,0,136	1/1:0,2:2:6:60,6,0	1/1:0,6:6:15:153,15,0	1/1:0,2:2:6:64,6,0	1/1:0,1:1:3:32,3,0	0/0:3,0:3:9:0,9,90	0/0:2,0:2:6:0,6,57	0/0:7,0:7:21:0,21,227	0/0:1,0:1:3:0,3,28	0/0:3,0:3:6:0,6,78	0/0:3,0:3:9:0,9,94	0/0:2,0:2:6:0,6,56	0/0:4,0:4:12:0,12,130	0/0:4,0:4:12:0,12,122	0/0:1,0:1:3:0,3,34	0/0:12,0:12:33:0,33,362	0/0:2,0:2:6:0,6,63	0/0:10,0:10:30:0,30,306	0/0:4,0:4:12:0,12,123	0/0:2,0:2:6:0,6,59	1/1:0,7:7:21:221,21,0	1/1:0,4:4:12:128,12,0	./.:.:.:.:.	0/0:2,0:2:6:0,6,62	0/0:4,0:4:12:0,12,126	0/0:3,0:3:9:0,9,95	0/0:4,0:4:12:0,12,118	0/0:5,0:5:15:0,15,163	./.:.:.:.:.	0/0:4,0:4:12:0,12,122	0/0:1,0:1:3:0,3,34	0/0:4,0:4:12:0,12,115	0/0:4,0:4:12:0,12,127	0/0:7,0:7:21:0,21,222	0/0:2,0:2:6:0,6,61	0/0:5,0:5:15:0,15,163	0/0:2,0:2:6:0,6,61	0/0:5,0:5:15:0,15,160	0/0:3,0:3:9:0,9,98	1/1:0,4:4:12:130,12,0	0/0:8,0:8:24:0,24,254	1/1:0,7:7:18:194,18,0	0/1:2,2:4:51:51,0,53	1/1:0,2:2:6:63,6,0	0/0:10,0:10:24:0,24,266	0/0:5,0:5:15:0,15,152	0/0:4,0:4:6:0,6,58	0/0:4,0:4:12:0,12,126	0/0:7,0:7:21:0,21,214	0/0:9,0:9:27:0,27,283	0/0:1,0:1:3:0,3,32	0/0:3,0:3:9:0,9,95	0/0:5,0:5:15:0,15,158	0/0:5,0:5:15:0,15,157	0/0:1,0:1:3:0,3,34	0/0:3,0:3:9:0,9,95	0/0:2,0:2:6:0,6,64	0/0:1,0:1:3:0,3,27	0/0:6,0:6:18:0,18,175	0/0:4,0:4:12:0,12,129	0/0:5,0:5:15:0,15,162	0/0:3,0:3:9:0,9,93	0/0:8,0:8:21:0,21,240	0/0:6,0:6:18:0,18,186	0/0:3,0:3:9:0,9,94	0/0:6,0:6:18:0,18,182	0/0:6,0:6:18:0,18,189	1/1:0,5:5:15:154,15,0	0/0:4,0:4:9:0,9,106	0/0:10,0:10:30:0,30,315	0/0:6,0:6:18:0,18,193	0/0:5,0:5:15:0,15,154	0/0:7,0:7:21:0,21,217	0/0:8,0:8:24:0,24,258	0/0:4,0:4:12:0,12,129	0/0:6,0:6:18:0,18,187	0/0:2,0:2:6:0,6,63	0/0:3,0:3:9:0,9,95	0/0:5,0:5:15:0,15,164	0/0:8,0:8:24:0,24,257	0/0:3,0:3:9:0,9,96	0/0:3,0:3:9:0,9,95	0/0:4,0:4:9:0,9,107	0/0:2,0:2:3:0,3,45	0/0:3,0:3:6:0,6,76	0/0:2,0:2:3:0,3,45	0/0:10,0:10:24:0,24,277	0/0:4,0:4:6:0,6,89	./.:.:.:.:.	0/0:40,0:40:99:0,120,1352
chr2	16163201	.	T	C	3076.93	.	AC=53;AF=0.196;AN=270;BaseQRankSum=0.533;DP=820;Dels=0.00;FS=2.680;HaplotypeScore=0.0683;InbreedingCoeff=0.6286;MLEAC=47;MLEAF=0.174;MQ=59.83;MQ0=0;MQRankSum=-0.739;QD=24.04;ReadPosRankSum=-1.635	GT:AD:DP:GQ:PL	0/0:33,0:33:99:0,99,1027	0/0:11,0:11:33:0,33,344	0/0:12,0:12:33:0,33,349	0/0:28,0:28:84:0,84,878	0/0:11,0:11:33:0,33,346	0/0:8,0:8:24:0,24,247	0/0:8,0:8:24:0,24,252	0/0:5,0:5:15:0,15,170	./.:.:.:.:.	0/0:9,0:9:27:0,27,288	0/0:2,0:2:6:0,6,59	0/0:15,0:15:45:0,45,465	1/1:0,16:16:48:510,48,0	1/1:0,1:1:3:35,3,0	1/1:0,14:14:42:430,42,0	0/0:17,0:17:51:0,51,518	0/0:12,0:12:36:0,36,371	0/0:1,0:1:3:0,3,32	0/0:5,0:5:15:0,15,156	0/0:8,0:8:24:0,24,247	0/0:1,0:1:3:0,3,31	0/0:8,0:8:24:0,24,243	0/0:9,0:9:27:0,27,263	0/0:19,0:19:57:0,57,583	0/0:4,0:4:12:0,12,127	0/0:17,0:17:51:0,51,517	0/0:11,0:11:33:0,33,353	0/0:4,0:4:12:0,12,129	0/0:2,0:2:6:0,6,67	0/0:16,0:16:48:0,48,493	0/1:6,1:7:10:10,0,174	0/1:6,1:7:8:8,0,171	0/0:17,0:17:48:0,48,506	0/0:3,0:3:9:0,9,98	0/0:15,0:15:39:0,39,434	1/1:0,5:5:15:160,15,0	0/0:29,0:29:87:0,87,896	0/0:11,0:11:33:0,33,329	0/0:5,0:5:15:0,15,148	0/0:2,0:2:6:0,6,64	0/0:1,0:1:3:0,3,32	1/1:0,8:8:21:232,21,0	0/0:14,0:14:42:0,42,433	0/0:9,0:9:27:0,27,275	0/0:22,0:22:63:0,63,667	0/0:19,0:19:54:0,54,562	0/0:7,0:7:21:0,21,213	./.:.:.:.:.	0/0:2,0:2:6:0,6,61	0/0:5,0:5:15:0,15,154	0/0:2,0:2:6:0,6,55	0/0:5,0:5:15:0,15,153	0/0:8,0:8:24:0,24,255	1/1:0,2:2:6:63,6,0	0/0:4,0:4:12:0,12,132	1/1:0,4:4:12:125,12,0	0/0:6,0:6:18:0,18,185	0/0:3,0:3:9:0,9,92	0/0:1,0:1:3:0,3,30	0/0:8,0:8:24:0,24,254	1/1:0,2:2:6:63,6,0	1/1:0,1:1:3:31,3,0	0/0:7,0:7:21:0,21,226	1/1:0,6:6:18:189,18,0	0/0:5,0:5:15:0,15,146	1/1:0,2:2:6:63,6,0	1/1:0,4:4:12:124,12,0	0/0:4,0:4:12:0,12,128	0/0:5,0:5:15:0,15,150	0/0:1,0:1:3:0,3,29	0/0:3,0:3:9:0,9,96	0/0:1,0:1:3:0,3,29	0/0:2,0:2:6:0,6,61	0/0:1,0:1:3:0,3,30	0/0:9,0:9:24:0,24,270	0/0:1,0:1:3:0,3,32	0/0:3,0:3:9:0,9,86	0/0:3,0:3:9:0,9,97	0/0:3,0:3:9:0,9,90	0/0:7,0:7:18:0,18,190	0/0:1,0:1:3:0,3,29	0/0:2,0:2:6:0,6,61	0/0:5,0:5:15:0,15,162	0/0:1,0:1:3:0,3,30	0/0:3,0:3:9:0,9,97	0/0:2,0:2:6:0,6,67	0/0:6,0:6:18:0,18,186	1/1:0,4:4:12:128,12,0	0/0:5,0:5:15:0,15,151	0/0:6,0:6:18:0,18,199	0/0:1,0:1:3:0,3,29	1/1:0,4:4:12:125,12,0	1/1:0,2:2:6:65,6,0	1/1:0,3:3:9:91,9,0	1/1:0,4:4:12:128,12,0	1/1:0,2:2:6:59,6,0	0/1:1,2:3:25:52,0,25	1/1:0,1:1:3:31,3,0	1/1:0,2:2:6:62,6,0	1/1:0,2:2:6:59,6,0	1/1:0,8:8:24:260,24,0	1/1:0,3:3:9:93,9,0	1/1:0,3:3:9:94,9,0	0/0:5,0:5:15:0,15,156	0/0:3,0:3:9:0,9,97	0/0:3,0:3:9:0,9,93	0/0:3,0:3:9:0,9,92	0/0:5,0:5:15:0,15,159	0/0:1,0:1:3:0,3,30	0/0:6,0:6:18:0,18,182	0/0:5,0:5:15:0,15,155	0/0:1,0:1:3:0,3,31	0/0:3,0:3:9:0,9,88	1/1:0,8:8:24:258,24,0	0/0:2,0:2:6:0,6,61	0/0:1,0:1:3:0,3,32	0/0:1,0:1:3:0,3,31	0/0:2,0:2:6:0,6,59	0/0:3,0:3:9:0,9,92	0/0:1,0:1:3:0,3,30	0/0:6,0:6:18:0,18,189	0/0:4,0:4:12:0,12,126	0/0:4,0:4:12:0,12,115	0/0:3,0:3:9:0,9,89	0/0:3,0:3:9:0,9,94	0/0:4,0:4:12:0,12,124	0/0:5,0:5:15:0,15,155	0/0:3,0:3:9:0,9,89	0/0:1,0:1:3:0,3,31	0/0:2,0:2:3:0,3,45	0/0:3,0:3:6:0,6,76	0/0:3,0:3:6:0,6,76	0/0:6,0:6:12:0,12,152	0/0:4,0:4:6:0,6,89	0/0:4,0:4:9:0,9,107	0/0:1,0:1:3:0,3,32	0/0:29,0:30:87:0,87,978
chr2	16163261	.	G	A	2202.1	.	AC=24;AF=0.091;AN=264;BaseQRankSum=2.819;DP=803;Dels=0.00;FS=10.974;HaplotypeScore=0.0826;InbreedingCoeff=0.5388;MLEAC=22;MLEAF=0.083;MQ=59.79;MQ0=0;MQRankSum=-0.532;QD=27.19;ReadPosRankSum=-0.536	GT:AD:DP:GQ:PL	0/0:35,0:35:99:0,105,1122	0/0:17,0:17:51:0,51,531	0/0:20,0:20:57:0,57,601	0/0:30,0:30:90:0,90,929	0/0:20,0:20:60:0,60,600	0/0:13,0:13:39:0,39,384	0/0:5,0:5:15:0,15,158	0/0:4,0:4:12:0,12,126	0/0:1,0:1:3:0,3,32	0/0:10,0:10:30:0,30,304	0/0:1,0:1:3:0,3,32	0/0:13,0:13:39:0,39,406	1/1:0,19:19:57:593,57,0	0/0:2,0:2:6:0,6,62	1/1:0,17:17:48:522,48,0	0/0:8,0:8:24:0,24,243	0/0:12,0:12:33:0,33,343	0/0:1,0:1:3:0,3,31	0/0:6,0:6:18:0,18,178	0/0:3,0:3:9:0,9,93	0/0:1,0:1:3:0,3,34	0/0:5,0:5:15:0,15,155	0/0:7,0:7:21:0,21,212	0/0:17,0:17:51:0,51,527	0/0:2,0:2:6:0,6,61	0/0:14,0:14:42:0,42,436	0/0:18,0:18:51:0,51,539	0/0:4,0:4:12:0,12,129	0/0:3,0:3:9:0,9,95	0/0:17,0:17:48:0,48,487	0/0:3,0:3:9:0,9,101	0/0:4,0:4:12:0,12,120	0/0:9,0:9:24:0,24,259	0/0:2,0:2:6:0,6,61	0/0:17,0:17:51:0,51,515	0/0:1,0:1:3:0,3,32	0/0:18,0:18:54:0,54,558	0/0:9,0:9:27:0,27,274	0/0:12,0:12:36:0,36,367	0/0:3,0:3:9:0,9,93	0/0:5,0:5:15:0,15,158	1/1:0,10:10:30:310,30,0	0/0:12,0:12:33:0,33,355	0/0:12,0:12:36:0,36,371	0/0:20,0:20:60:0,60,610	0/0:13,0:13:33:0,33,365	0/0:10,0:10:30:0,30,305	0/0:2,0:2:6:0,6,64	0/0:3,0:3:9:0,9,93	0/0:8,0:8:24:0,24,249	0/0:1,0:1:3:0,3,30	0/0:5,0:5:15:0,15,156	0/0:9,0:9:27:0,27,279	0/0:2,0:2:6:0,6,64	0/0:5,0:5:15:0,15,153	0/0:3,0:3:9:0,9,93	0/0:4,0:4:12:0,12,120	0/0:3,0:3:9:0,9,90	0/0:2,0:2:6:0,6,59	0/0:4,0:4:12:0,12,122	1/1:0,5:5:15:155,15,0	./.:.:.:.:.	0/0:6,0:6:18:0,18,187	1/1:0,3:3:9:95,9,0	0/0:2,0:2:6:0,6,63	1/1:0,5:5:15:158,15,0	0/0:3,0:3:9:0,9,92	0/0:4,0:4:12:0,12,122	0/0:3,0:3:9:0,9,95	0/0:1,0:1:3:0,3,32	0/0:1,0:1:3:0,3,31	0/0:3,0:3:9:0,9,93	0/0:2,0:2:6:0,6,59	0/0:3,0:3:9:0,9,86	0/0:11,0:11:30:0,30,330	./.:.:.:.:.	0/0:5,0:5:15:0,15,150	0/0:3,0:3:9:0,9,90	0/0:5,0:5:15:0,15,159	0/0:7,0:7:21:0,21,216	./.:.:.:.:.	0/0:3,0:3:6:0,6,76	0/0:2,0:2:6:0,6,63	0/0:3,0:3:9:0,9,93	0/0:6,0:6:18:0,18,181	0/0:2,0:2:6:0,6,66	0/0:6,0:6:18:0,18,183	0/0:1,0:1:3:0,3,33	0/0:1,0:1:3:0,3,31	0/0:5,0:5:15:0,15,162	./.:.:.:.:.	0/0:2,0:2:6:0,6,61	1/1:0,5:5:15:149,15,0	1/1:0,3:3:9:94,9,0	1/1:0,3:3:9:94,9,0	0/0:3,0:3:9:0,9,90	0/0:2,0:2:6:0,6,63	0/0:1,0:1:3:0,3,31	0/0:2,0:2:6:0,6,59	0/0:1,0:1:3:0,3,30	0/0:1,0:1:3:0,3,29	1/1:0,3:3:9:96,9,0	1/1:0,2:2:6:61,6,0	0/0:6,0:6:18:0,18,189	0/0:3,0:3:9:0,9,92	0/0:6,0:6:18:0,18,186	0/0:3,0:3:9:0,9,97	0/0:12,0:12:33:0,33,348	0/0:2,0:2:6:0,6,63	0/0:4,0:4:12:0,12,121	0/0:7,0:7:21:0,21,215	0/0:2,0:2:6:0,6,64	0/0:6,0:6:18:0,18,181	1/1:0,6:6:18:182,18,0	0/0:3,0:3:9:0,9,95	0/0:1,0:1:3:0,3,32	0/0:5,0:5:12:0,12,121	0/0:1,0:1:3:0,3,32	0/0:3,0:3:9:0,9,92	0/0:2,0:2:6:0,6,65	0/0:2,0:2:6:0,6,61	0/0:5,0:5:15:0,15,158	0/0:6,0:6:18:0,18,181	0/0:2,0:2:6:0,6,61	0/0:3,0:3:9:0,9,92	0/0:5,0:5:15:0,15,152	0/0:4,0:4:12:0,12,126	0/0:1,0:1:3:0,3,31	0/0:1,0:1:3:0,3,31	0/0:2,0:2:3:0,3,45	0/0:2,0:2:3:0,3,45	./.:.:.:.:.	0/0:5,0:5:9:0,9,121	0/0:3,0:3:6:0,6,75	0/0:2,0:2:6:0,6,62	0/0:2,0:2:6:0,6,53	0/0:21,0:21:63:0,63,716
chr2	16163939	.	G	T	705.5	.	AC=14;AF=0.056;AN=252;BaseQRankSum=-2.189;DP=733;Dels=0.00;FS=0.000;HaplotypeScore=0.0291;InbreedingCoeff=0.2994;MLEAC=11;MLEAF=0.044;MQ=59.47;MQ0=0;MQRankSum=1.139;QD=20.75;ReadPosRankSum=-2.104	GT:AD:DP:GQ:PL	0/0:34,0:34:99:0,102,1117	0/0:23,0:23:69:0,69,726	0/0:7,0:7:21:0,21,226	0/0:25,0:25:75:0,75,781	0/0:16,0:16:48:0,48,507	0/0:10,0:10:30:0,30,301	0/0:8,0:8:24:0,24,252	0/0:1,0:1:3:0,3,35	0/0:2,0:2:6:0,6,63	0/0:8,0:8:24:0,24,257	0/0:1,0:1:3:0,3,33	0/0:9,0:9:24:0,24,260	0/0:16,0:16:45:0,45,482	0/0:3,0:3:9:0,9,93	0/0:25,0:25:66:0,66,717	0/0:10,0:10:30:0,30,307	0/0:16,0:16:45:0,45,484	0/0:1,0:1:3:0,3,32	0/0:16,0:16:48:0,48,505	0/0:4,0:4:12:0,12,127	0/0:2,0:2:6:0,6,68	0/0:10,0:10:27:0,27,299	0/0:12,0:12:36:0,36,376	0/0:20,0:20:48:0,48,535	0/0:1,0:1:3:0,3,34	0/0:9,0:9:27:0,27,292	0/0:15,0:15:42:0,42,456	./.:.:.:.:.	0/0:1,0:1:3:0,3,35	0/0:11,0:11:30:0,30,327	0/0:8,0:8:24:0,24,248	0/0:2,0:2:6:0,6,65	0/0:16,0:16:48:0,48,525	0/0:3,0:3:9:0,9,98	0/0:9,0:9:27:0,27,290	0/0:4,0:4:12:0,12,126	0/0:15,0:15:42:0,42,457	0/0:7,0:7:18:0,18,207	0/0:9,0:9:27:0,27,290	./.:.:.:.:.	0/0:3,0:3:9:0,9,101	0/0:14,0:14:39:0,39,431	0/0:11,0:11:30:0,30,336	0/0:12,0:12:36:0,36,387	1/1:0,13:13:36:379,36,0	0/0:14,0:15:42:0,42,446	0/0:11,0:11:33:0,33,353	0/0:3,0:3:9:0,9,98	0/0:1,0:1:3:0,3,31	0/0:3,0:3:9:0,9,95	0/0:3,0:3:9:0,9,89	0/0:3,0:3:9:0,9,97	0/0:4,0:4:12:0,12,125	0/0:3,0:3:9:0,9,97	0/0:5,0:5:15:0,15,151	0/0:1,0:1:3:0,3,32	0/0:3,0:3:9:0,9,95	1/1:0,1:1:3:32,3,0	./.:.:.:.:.	1/1:0,5:5:15:152,15,0	0/0:1,0:1:3:0,3,32	0/0:1,0:1:3:0,3,32	0/0:9,0:9:27:0,27,290	0/0:1,0:1:3:0,3,31	0/0:3,0:3:9:0,9,97	0/0:2,0:2:6:0,6,65	0/0:2,0:2:6:0,6,63	0/0:4,0:4:12:0,12,126	0/0:3,0:3:9:0,9,97	./.:.:.:.:.	./.:.:.:.:.	0/0:4,0:4:12:0,12,122	1/1:0,5:5:15:158,15,0	0/1:2,2:4:52:54,0,52	0/0:4,0:4:12:0,12,124	0/0:2,0:2:6:0,6,62	./.:.:.:.:.	0/0:3,0:3:9:0,9,97	./.:.:.:.:.	0/0:1,0:1:3:0,3,32	0/0:2,0:2:6:0,6,67	0/0:3,0:3:9:0,9,93	0/0:2,0:2:6:0,6,61	0/0:6,0:6:15:0,15,172	0/0:2,0:2:6:0,6,63	0/0:3,0:3:9:0,9,97	0/0:7,0:7:18:0,18,206	0/0:1,0:1:3:0,3,34	0/0:5,0:5:15:0,15,154	0/0:3,0:3:9:0,9,95	0/0:4,0:4:12:0,12,126	0/0:2,0:2:6:0,6,63	0/0:2,0:2:6:0,6,63	0/0:3,0:3:9:0,9,98	0/0:5,0:5:15:0,15,160	0/0:2,0:2:6:0,6,61	0/0:3,0:3:9:0,9,95	0/0:3,0:3:9:0,9,100	0/0:1,0:1:3:0,3,31	./.:.:.:.:.	0/0:4,0:4:12:0,12,134	0/0:1,0:1:3:0,3,31	0/0:3,0:3:9:0,9,89	0/0:5,0:5:15:0,15,156	0/0:1,0:1:3:0,3,32	0/0:6,0:6:18:0,18,193	0/0:3,0:3:9:0,9,92	0/0:5,0:5:15:0,15,155	./.:.:.:.:.	0/0:5,0:5:15:0,15,153	0/0:5,0:5:15:0,15,156	./.:.:.:.:.	0/0:4,0:4:12:0,12,125	0/0:3,0:3:9:0,9,97	0/0:1,0:1:3:0,3,32	0/0:2,0:2:6:0,6,64	0/0:2,0:2:6:0,6,61	0/0:2,0:2:6:0,6,63	1/1:0,1:1:3:32,3,0	0/0:3,0:3:9:0,9,91	0/0:7,0:7:21:0,21,222	0/1:2,1:3:26:26,0,57	0/0:3,0:3:9:0,9,95	0/0:2,0:2:6:0,6,63	0/0:9,0:9:24:0,24,262	0/0:6,0:6:18:0,18,191	0/0:6,0:6:18:0,18,189	1/1:0,2:2:6:62,6,0	0/0:3,0:3:9:0,9,96	0/0:2,0:2:3:0,3,45	0/0:2,0:2:3:0,3,45	0/0:2,0:2:3:0,3,45	./.:.:.:.:.	0/0:4,0:4:6:0,6,89	0/0:2,0:2:3:0,3,45	0/0:2,0:2:3:0,3,45	0/0:10,0:10:30:0,30,324
chr2	16164367	.	T	A	2041.69	.	AC=22;AF=0.089;AN=248;BaseQRankSum=1.225;DP=727;Dels=0.00;FS=6.842;HaplotypeScore=0.1844;InbreedingCoeff=0.5024;MLEAC=21;MLEAF=0.085;MQ=59.72;MQ0=0;MQRankSum=-0.043;QD=27.59;ReadPosRankSum=-0.692	GT:AD:DP:GQ:PL	0/0:24,0:24:63:0,63,717	0/0:24,0:24:72:0,72,734	0/0:16,0:16:45:0,45,478	0/0:13,0:13:39:0,39,398	0/0:14,0:14:42:0,42,424	0/0:4,0:4:12:0,12,126	0/0:3,0:3:9:0,9,92	./.:.:.:.:.	./.:.:.:.:.	0/0:17,0:17:51:0,51,523	./.:.:.:.:.	0/0:15,0:15:42:0,42,439	1/1:0,6:6:18:188,18,0	./.:.:.:.:.	1/1:0,21:21:63:672,63,0	0/0:15,0:15:42:0,42,445	0/0:17,0:17:51:0,51,520	./.:.:.:.:.	0/0:6,0:6:18:0,18,179	0/0:3,0:3:9:0,9,90	0/0:1,0:1:3:0,3,34	0/0:3,0:3:9:0,9,88	0/0:10,0:10:24:0,24,277	0/0:19,0:19:57:0,57,580	0/0:1,0:1:3:0,3,31	0/0:22,0:22:66:0,66,680	0/0:14,0:14:42:0,42,425	0/0:3,0:3:9:0,9,99	0/0:2,0:2:6:0,6,68	0/0:22,0:22:63:0,63,660	./.:.:.:.:.	0/0:1,0:1:3:0,3,32	0/0:8,0:8:24:0,24,245	./.:.:.:.:.	0/0:15,0:15:42:0,42,446	0/0:3,0:3:9:0,9,91	0/0:21,0:21:63:0,63,642	0/0:9,0:9:24:0,24,256	0/0:5,0:5:15:0,15,144	0/0:1,0:1:3:0,3,30	0/0:1,0:1:3:0,3,34	1/1:0,9:9:27:284,27,0	0/0:16,0:16:48:0,48,498	0/0:12,0:12:33:0,33,347	0/0:11,0:11:33:0,33,333	0/0:11,0:11:33:0,33,341	0/0:6,0:6:18:0,18,179	0/0:3,0:3:9:0,9,90	0/0:1,0:1:3:0,3,32	0/0:4,0:4:12:0,12,127	0/0:1,0:1:3:0,3,32	0/0:1,0:1:3:0,3,32	0/0:3,0:3:9:0,9,92	0/0:6,0:6:18:0,18,180	0/0:2,0:2:6:0,6,61	./.:.:.:.:.	./.:.:.:.:.	0/0:3,0:3:9:0,9,89	0/0:1,0:1:3:0,3,31	0/0:1,0:1:3:0,3,31	1/1:0,3:3:9:95,9,0	1/1:0,2:2:6:63,6,0	0/0:4,0:4:12:0,12,118	1/1:0,9:9:27:284,27,0	0/0:5,0:5:15:0,15,156	1/1:0,4:4:12:128,12,0	0/0:3,0:3:9:0,9,89	0/0:6,0:6:18:0,18,191	0/0:1,0:1:3:0,3,30	./.:.:.:.:.	0/0:5,0:5:15:0,15,155	0/0:3,0:3:9:0,9,88	0/0:4,0:4:12:0,12,122	0/0:3,0:3:9:0,9,86	0/0:2,0:2:6:0,6,57	0/0:2,0:2:6:0,6,57	./.:.:.:.:.	0/0:7,0:7:21:0,21,222	0/0:2,0:2:6:0,6,58	0/0:1,0:1:3:0,3,33	0/0:2,0:2:6:0,6,61	0/0:1,0:1:3:0,3,29	0/0:2,0:2:6:0,6,63	0/0:1,0:1:3:0,3,30	0/0:3,0:3:9:0,9,93	0/0:1,0:1:3:0,3,31	0/0:1,0:1:3:0,3,30	0/0:5,0:5:15:0,15,150	0/0:4,0:4:12:0,12,122	0/0:1,0:1:3:0,3,31	0/0:3,0:3:9:0,9,92	0/0:3,0:3:9:0,9,91	1/1:0,6:6:15:175,15,0	1/1:0,7:7:21:221,21,0	1/1:0,1:1:3:27,3,0	0/0:5,0:5:12:0,12,124	0/0:2,0:2:6:0,6,61	0/0:2,0:2:6:0,6,61	0/0:5,0:5:15:0,15,154	0/0:2,0:2:6:0,6,63	0/0:1,0:1:3:0,3,31	./.:.:.:.:.	./.:.:.:.:.	0/0:1,0:1:3:0,3,33	0/0:5,0:5:15:0,15,153	0/0:4,0:4:12:0,12,126	0/0:3,0:3:9:0,9,95	0/0:4,0:4:12:0,12,124	0/0:4,0:4:12:0,12,131	0/0:2,0:2:6:0,6,62	0/0:3,0:3:9:0,9,90	0/0:4,0:4:12:0,12,134	0/0:11,0:11:33:0,33,341	1/1:0,6:6:18:189,18,0	0/0:10,0:10:30:0,30,306	0/0:5,0:5:15:0,15,150	0/0:1,0:1:3:0,3,31	0/0:3,0:3:9:0,9,89	0/0:3,0:3:9:0,9,89	0/0:3,0:3:9:0,9,89	0/0:1,0:1:3:0,3,29	0/0:5,0:5:15:0,15,150	0/0:7,0:7:21:0,21,208	0/0:4,0:4:12:0,12,122	0/0:4,0:4:12:0,12,118	0/0:4,0:4:12:0,12,124	0/0:3,0:3:9:0,9,89	0/0:5,0:5:15:0,15,148	0/0:3,0:3:9:0,9,89	0/0:2,0:2:3:0,3,44	0/0:4,0:4:9:0,9,105	0/0:2,0:2:3:0,3,45	0/0:3,0:3:6:0,6,75	0/0:2,0:2:3:0,3,45	0/0:2,0:2:3:0,3,45	0/0:7,0:7:12:0,12,165	0/0:21,2:23:32:0,32,677
chr2	16164387	.	A	T	1432.05	.	AC=24;AF=0.098;AN=244;BaseQRankSum=-1.100;DP=572;Dels=0.00;FS=3.926;HaplotypeScore=0.0206;InbreedingCoeff=0.4824;MLEAC=21;MLEAF=0.086;MQ=59.57;MQ0=0;MQRankSum=-0.982;QD=25.57;ReadPosRankSum=-1.183	GT:AD:DP:GQ:PL	0/0:24,0:24:60:0,60,664	0/0:16,0:16:48:0,48,489	0/0:11,0:11:33:0,33,345	0/0:10,0:10:30:0,30,319	0/0:10,0:10:30:0,30,306	0/0:4,0:4:12:0,12,126	0/0:3,0:3:9:0,9,94	0/0:1,0:1:3:0,3,35	./.:.:.:.:.	0/0:14,0:14:42:0,42,434	./.:.:.:.:.	0/0:8,0:8:24:0,24,248	1/1:0,5:5:15:153,15,0	./.:.:.:.:.	1/1:0,16:16:48:489,48,0	0/0:12,0:12:33:0,33,338	0/0:14,0:14:42:0,42,428	0/0:1,0:1:3:0,3,30	0/0:5,0:5:15:0,15,152	0/0:3,0:3:9:0,9,91	./.:.:.:.:.	0/0:4,0:4:12:0,12,118	0/0:6,0:6:18:0,18,186	0/0:14,0:14:42:0,42,438	0/0:1,0:1:3:0,3,32	0/0:15,0:15:45:0,45,467	0/0:12,0:12:36:0,36,368	0/0:4,0:4:12:0,12,137	0/0:3,0:3:9:0,9,99	0/0:13,0:13:36:0,36,397	0/0:1,0:1:3:0,3,31	0/0:3,0:3:9:0,9,100	0/0:5,0:5:15:0,15,153	0/0:1,0:1:3:0,3,33	0/0:12,0:12:33:0,33,355	0/0:3,0:3:9:0,9,92	0/0:12,0:12:36:0,36,373	0/0:7,0:7:18:0,18,207	0/0:4,0:4:12:0,12,122	./.:.:.:.:.	0/0:2,0:2:6:0,6,67	1/1:0,5:5:15:157,15,0	0/0:13,0:14:39:0,39,411	0/0:9,0:9:24:0,24,265	0/0:7,0:7:21:0,21,222	0/0:6,0:6:18:0,18,191	0/0:7,0:7:21:0,21,224	0/0:1,0:1:3:0,3,32	./.:.:.:.:.	0/0:1,0:1:3:0,3,32	./.:.:.:.:.	./.:.:.:.:.	0/0:3,0:3:9:0,9,95	0/0:4,0:4:12:0,12,118	0/0:1,0:1:3:0,3,32	0/0:1,0:1:3:0,3,29	./.:.:.:.:.	0/0:3,0:3:9:0,9,92	0/0:1,0:1:3:0,3,31	0/0:1,0:1:3:0,3,31	1/1:0,3:3:9:92,9,0	1/1:0,3:3:9:91,9,0	0/0:2,0:2:6:0,6,63	1/1:0,4:4:12:122,12,0	0/0:4,0:4:12:0,12,124	1/1:0,4:4:12:122,12,0	0/0:3,0:3:9:0,9,93	0/0:4,0:4:12:0,12,122	0/0:1,0:1:3:0,3,33	./.:.:.:.:.	0/0:3,0:3:9:0,9,92	0/0:3,0:3:9:0,9,95	0/0:3,0:3:9:0,9,89	0/0:3,0:3:9:0,9,95	0/0:2,0:2:6:0,6,63	0/0:1,0:1:3:0,3,31	./.:.:.:.:.	0/0:4,0:4:12:0,12,126	0/0:2,0:2:6:0,6,63	./.:.:.:.:.	0/0:1,0:1:3:0,3,31	0/0:1,0:1:3:0,3,32	0/0:4,0:4:12:0,12,130	0/0:1,0:1:3:0,3,31	0/0:2,0:2:6:0,6,59	0/0:1,0:1:3:0,3,32	0/0:1,0:1:3:0,3,31	0/0:4,0:4:12:0,12,129	0/0:4,0:4:12:0,12,126	0/0:2,0:2:6:0,6,67	0/0:2,0:2:6:0,6,65	0/0:3,0:3:9:0,9,92	1/1:0,3:3:9:90,9,0	1/1:0,7:7:21:212,21,0	1/1:0,2:2:6:61,6,0	0/0:2,0:2:6:0,6,62	0/0:2,0:2:6:0,6,61	0/0:2,0:2:6:0,6,61	0/0:4,0:4:12:0,12,122	0/0:1,0:1:3:0,3,30	0/0:1,0:1:3:0,3,33	1/1:0,1:1:3:32,3,0	./.:.:.:.:.	0/0:3,0:3:9:0,9,95	0/0:4,0:4:12:0,12,121	0/0:4,0:4:12:0,12,122	0/0:3,0:3:9:0,9,106	0/0:2,0:2:6:0,6,63	0/0:2,0:2:6:0,6,63	./.:.:.:.:.	0/0:2,0:2:6:0,6,61	0/0:2,0:2:6:0,6,64	0/0:9,0:9:27:0,27,284	1/1:0,3:3:9:93,9,0	0/0:6,0:6:18:0,18,189	0/0:5,0:5:15:0,15,159	0/0:1,0:1:3:0,3,34	0/0:2,0:2:6:0,6,61	0/0:2,0:2:6:0,6,63	0/0:2,0:2:6:0,6,61	./.:.:.:.:.	0/0:4,0:4:12:0,12,122	0/0:5,0:5:15:0,15,148	0/0:4,0:4:12:0,12,123	0/0:4,0:4:12:0,12,123	0/0:3,0:3:9:0,9,92	0/0:1,0:1:3:0,3,32	0/0:4,0:4:12:0,12,123	0/0:4,0:4:12:0,12,122	0/0:2,0:2:3:0,3,45	0/0:4,0:4:9:0,9,107	0/0:2,0:2:3:0,3,45	0/0:3,0:3:6:0,6,75	0/0:2,0:2:3:0,3,45	0/0:2,0:2:3:0,3,45	0/0:7,0:7:12:0,12,165	0/0:24,1:25:44:0,44,797
chr2	16165084	.	A	T	1859.28	.	AC=26;AF=0.104;AN=250;BaseQRankSum=0.025;DP=668;Dels=0.00;FS=4.969;HaplotypeScore=0.0806;InbreedingCoeff=0.5436;MLEAC=24;MLEAF=0.096;MQ=59.76;MQ0=1;MQRankSum=-0.261;QD=25.82;ReadPosRankSum=-1.217	GT:AD:DP:GQ:PL	0/0:39,0:39:99:0,117,1251	0/0:13,0:13:39:0,39,398	0/0:12,0:12:36:0,36,370	0/0:25,0:25:72:0,72,750	0/0:12,0:12:36:0,36,350	0/0:7,0:7:21:0,21,211	0/0:6,0:6:18:0,18,181	0/0:1,0:1:3:0,3,32	0/0:2,0:2:6:0,6,61	0/0:11,0:11:33:0,33,336	./.:.:.:.:.	0/0:8,0:8:21:0,21,217	1/1:0,10:10:30:315,30,0	./.:.:.:.:.	1/1:0,11:11:27:306,27,0	0/0:7,0:7:21:0,21,210	0/0:11,0:11:33:0,33,326	0/0:1,0:1:3:0,3,33	0/0:3,0:3:9:0,9,99	0/0:2,0:2:6:0,6,60	./.:.:.:.:.	0/0:2,0:2:6:0,6,59	0/0:12,0:12:30:0,30,333	0/0:21,0:21:63:0,63,643	0/0:1,0:1:3:0,3,32	0/0:16,0:16:42:0,42,453	0/0:13,0:13:39:0,39,403	0/0:1,0:1:3:0,3,31	0/0:3,0:3:9:0,9,95	0/0:5,0:5:15:0,15,154	0/0:3,0:3:9:0,9,93	0/0:1,0:1:3:0,3,31	0/0:9,0:9:21:0,21,242	0/0:2,0:2:6:0,6,61	0/0:14,0:14:39:0,39,418	0/0:3,0:3:9:0,9,89	0/0:14,0:14:33:0,33,373	0/0:4,0:4:12:0,12,120	0/0:8,0:8:24:0,24,241	0/0:1,0:1:3:0,3,31	0/0:1,0:1:3:0,3,33	1/1:0,12:12:36:348,36,0	0/0:7,0:7:21:0,21,215	0/0:10,0:10:30:0,30,310	0/0:9,0:9:27:0,27,273	0/0:6,0:6:18:0,18,177	0/0:14,0:14:42:0,42,434	0/0:3,0:3:9:0,9,100	0/0:3,0:3:9:0,9,95	0/0:5,0:5:15:0,15,150	0/0:1,0:1:3:0,3,29	0/0:3,0:3:9:0,9,93	0/0:4,0:4:12:0,12,120	0/0:2,0:2:6:0,6,63	0/0:4,0:4:12:0,12,122	0/0:1,0:1:3:0,3,28	0/0:4,0:4:12:0,12,122	0/0:5,0:5:15:0,15,157	0/0:1,0:1:3:0,3,33	0/0:7,0:7:21:0,21,218	1/1:0,2:2:6:67,6,0	1/1:0,6:6:18:184,18,0	0/0:6,0:6:18:0,18,180	1/1:0,2:2:6:61,6,0	0/0:1,0:1:3:0,3,28	1/1:0,4:4:12:129,12,0	./.:.:.:.:.	0/0:7,0:7:21:0,21,218	0/0:2,0:2:6:0,6,60	0/0:1,0:1:3:0,3,31	./.:.:.:.:.	0/0:1,0:1:3:0,3,31	0/0:1,0:1:3:0,3,33	0/0:3,0:3:9:0,9,91	0/0:6,0:6:18:0,18,180	0/0:1,0:1:3:0,3,32	0/0:3,0:3:9:0,9,97	0/0:5,0:5:15:0,15,155	0/0:1,0:1:3:0,3,32	0/0:5,0:5:15:0,15,155	0/0:1,0:1:3:0,3,32	0/0:4,0:4:12:0,12,118	0/0:5,0:5:15:0,15,157	0/0:2,0:2:6:0,6,63	0/0:4,0:4:12:0,12,122	0/0:2,0:2:6:0,6,59	0/0:5,0:5:15:0,15,161	0/0:2,0:2:6:0,6,59	0/0:4,0:4:9:0,9,106	0/0:2,0:2:6:0,6,63	0/0:2,0:2:3:0,3,45	0/0:1,0:1:3:0,3,30	1/1:0,2:2:6:57,6,0	1/1:0,1:1:3:32,3,0	1/1:0,5:5:15:152,15,0	0/0:3,0:3:9:0,9,93	0/0:5,0:5:15:0,15,152	./.:.:.:.:.	0/0:5,0:5:15:0,15,148	0/0:1,0:1:3:0,3,32	0/0:3,0:3:9:0,9,96	1/1:0,3:3:9:94,9,0	1/1:0,8:8:24:244,24,0	0/0:4,0:4:12:0,12,119	./.:.:.:.:.	0/0:4,0:4:12:0,12,130	./.:.:.:.:.	0/0:7,0:7:21:0,21,213	0/0:4,0:4:12:0,12,122	0/0:2,0:2:6:0,6,58	0/0:3,0:3:9:0,9,90	0/0:4,0:4:12:0,12,126	0/0:4,0:4:12:0,12,127	1/1:0,6:6:18:181,18,0	./.:.:.:.:.	0/0:3,0:3:9:0,9,93	0/0:6,0:6:18:0,18,184	0/0:2,0:2:6:0,6,62	0/0:1,0:1:3:0,3,32	0/0:3,0:3:9:0,9,92	0/0:2,0:2:6:0,6,58	0/0:3,0:3:9:0,9,94	0/0:7,0:7:21:0,21,213	0/0:2,0:2:6:0,6,61	0/0:4,0:4:9:0,9,106	0/0:8,0:8:24:0,24,245	0/0:4,0:4:12:0,12,120	0/0:3,0:3:9:0,9,89	0/0:4,0:4:12:0,12,122	0/0:3,0:3:6:0,6,75	./.:.:.:.:.	0/0:3,0:3:6:0,6,73	./.:.:.:.:.	0/0:4,0:4:6:0,6,89	0/0:4,0:4:12:0,12,114	./.:.:.:.:.	0/0:21,0:21:63:0,63,709
chr2	16165503	.	A	T	2516.13	.	AC=33;AF=0.143;AN=230;BaseQRankSum=-1.381;DP=514;Dels=0.00;FS=15.122;HaplotypeScore=0.1082;InbreedingCoeff=0.4654;MLEAC=31;MLEAF=0.135;MQ=59.40;MQ0=0;MQRankSum=0.674;QD=24.19;ReadPosRankSum=2.160	GT:AD:DP:GQ:PL	1/1:0,37:37:93:1044,93,0	0/0:11,0:11:33:0,33,344	0/0:10,0:10:30:0,30,300	0/0:15,0:15:45:0,45,459	0/0:8,0:8:24:0,24,247	0/0:2,0:2:6:0,6,61	0/0:7,0:7:21:0,21,217	0/0:2,0:2:6:0,6,66	./.:.:.:.:.	1/1:0,9:9:27:275,27,0	1/1:0,2:2:6:63,6,0	0/0:10,0:10:30:0,30,313	0/0:6,0:6:18:0,18,184	./.:.:.:.:.	0/0:14,0:14:39:0,39,421	0/0:7,0:7:21:0,21,210	0/0:3,0:3:9:0,9,92	./.:.:.:.:.	0/0:2,0:2:6:0,6,64	0/0:1,0:1:3:0,3,32	./.:.:.:.:.	0/0:4,0:4:12:0,12,122	1/1:0,8:8:21:212,21,0	0/0:12,0:12:33:0,33,348	./.:.:.:.:.	0/0:11,0:11:33:0,33,336	1/1:0,11:11:33:336,33,0	0/0:1,0:1:3:0,3,31	0/0:1,0:1:3:0,3,29	0/0:9,0:9:27:0,27,274	0/0:1,0:1:3:0,3,34	0/0:3,0:3:9:0,9,107	0/0:6,0:6:15:0,15,165	./.:.:.:.:.	0/0:6,0:6:18:0,18,184	0/1:1,1:2:24:26,0,24	0/0:7,0:7:21:0,21,216	1/1:0,4:4:12:124,12,0	0/0:8,0:8:24:0,24,246	0/0:1,0:1:3:0,3,32	./.:.:.:.:.	0/0:7,0:7:21:0,21,205	0/0:5,0:5:12:0,12,136	0/0:11,0:11:33:0,33,331	0/0:11,0:11:30:0,30,318	0/0:5,0:5:15:0,15,155	0/0:5,0:5:15:0,15,158	0/0:1,0:1:3:0,3,32	0/0:1,0:1:3:0,3,30	./.:.:.:.:.	0/0:1,0:1:3:0,3,30	0/0:1,0:1:3:0,3,32	1/1:0,4:4:12:120,12,0	0/0:3,0:3:9:0,9,92	0/0:2,0:2:6:0,6,61	0/0:1,0:1:3:0,3,32	./.:.:.:.:.	0/0:3,0:3:9:0,9,93	0/0:1,0:1:3:0,3,29	./.:.:.:.:.	0/0:2,0:2:6:0,6,65	0/0:1,0:1:3:0,3,32	0/0:4,0:4:12:0,12,122	0/0:3,0:3:9:0,9,93	0/0:5,0:5:15:0,15,155	0/0:1,0:1:3:0,3,31	0/0:1,0:1:3:0,3,30	0/0:1,0:1:3:0,3,30	0/0:1,0:1:3:0,3,30	./.:.:.:.:.	0/0:3,0:3:9:0,9,89	1/1:0,1:1:3:31,3,0	0/0:2,0:2:6:0,6,60	0/0:5,0:5:15:0,15,148	0/0:6,0:6:18:0,18,183	./.:.:.:.:.	0/0:1,0:1:3:0,3,30	0/0:2,0:2:6:0,6,63	./.:.:.:.:.	0/0:3,0:3:9:0,9,97	0/0:2,0:2:6:0,6,62	0/0:4,0:4:12:0,12,118	./.:.:.:.:.	0/0:4,0:4:12:0,12,119	1/1:0,3:3:9:92,9,0	0/0:2,0:2:6:0,6,63	0/0:1,0:1:3:0,3,31	0/0:3,0:3:9:0,9,97	0/0:3,0:3:9:0,9,94	./.:.:.:.:.	0/0:3,0:3:9:0,9,91	0/0:2,0:2:6:0,6,63	0/0:3,0:3:9:0,9,95	0/0:1,0:1:3:0,3,32	0/0:3,0:3:9:0,9,91	./.:.:.:.:.	./.:.:.:.:.	./.:.:.:.:.	0/0:1,0:1:3:0,3,33	0/0:4,0:4:12:0,12,126	0/0:4,0:4:12:0,12,127	./.:.:.:.:.	0/0:4,0:4:12:0,12,122	1/1:0,4:4:12:121,12,0	0/0:1,0:1:3:0,3,32	1/1:0,2:2:6:62,6,0	0/0:4,0:4:12:0,12,131	1/1:0,3:3:9:87,9,0	1/1:0,1:1:3:31,3,0	0/0:1,0:1:3:0,3,31	0/0:4,0:4:12:0,12,122	1/1:0,1:1:3:32,3,0	1/1:0,4:4:12:123,12,0	0/0:2,0:2:6:0,6,63	0/0:4,0:4:12:0,12,122	0/0:3,0:3:9:0,9,80	0/0:2,0:2:6:0,6,61	0/0:2,0:2:6:0,6,64	./.:.:.:.:.	0/0:5,0:5:15:0,15,152	0/1:4,1:5:16:16,0,97	0/1:1,2:3:22:49,0,22	0/0:5,0:5:15:0,15,154	0/0:3,0:3:9:0,9,94	0/0:1,0:1:3:0,3,30	0/0:6,0:6:18:0,18,185	0/0:1,0:1:3:0,3,29	0/0:2,0:2:6:0,6,61	./.:.:.:.:.	0/0:1,0:1:3:0,3,32	./.:.:.:.:.	0/0:4,0:4:6:0,6,89	0/0:2,0:2:3:0,3,45	0/0:7,0:7:12:0,12,138	0/0:4,0:4:6:0,6,89	0/0:2,0:2:3:0,3,44	0/0:33,0:33:96:0,96,1088
chr2	16165509	.	T	G	2437.17	.	AC=33;AF=0.146;AN=226;BaseQRankSum=2.947;DP=477;Dels=0.00;FS=15.586;HaplotypeScore=0.1406;InbreedingCoeff=0.4443;MLEAC=31;MLEAF=0.137;MQ=59.40;MQ0=0;MQRankSum=0.936;QD=24.87;ReadPosRankSum=1.272	GT:AD:DP:GQ:PL	1/1:0,39:39:96:1092,96,0	0/0:12,0:12:36:0,36,369	0/0:10,0:10:30:0,30,292	0/0:14,0:14:42:0,42,421	0/0:7,0:7:21:0,21,215	0/0:2,0:2:6:0,6,59	0/0:7,0:7:21:0,21,211	0/0:2,0:2:6:0,6,63	./.:.:.:.:.	1/1:0,7:7:21:225,21,0	1/1:0,2:2:6:63,6,0	0/0:9,0:9:27:0,27,275	0/0:6,0:6:18:0,18,184	./.:.:.:.:.	0/0:13,0:13:36:0,36,382	0/0:7,0:7:21:0,21,206	0/0:3,0:3:9:0,9,92	./.:.:.:.:.	0/0:1,0:1:3:0,3,31	0/0:1,0:1:3:0,3,30	./.:.:.:.:.	0/0:4,0:4:12:0,12,120	1/1:0,8:8:21:234,21,0	0/0:11,0:11:30:0,30,318	./.:.:.:.:.	0/0:10,0:10:30:0,30,300	1/1:0,10:10:30:315,30,0	0/0:1,0:1:3:0,3,31	0/0:1,0:1:3:0,3,30	0/0:9,0:9:27:0,27,270	0/0:1,0:1:3:0,3,34	0/0:3,0:3:9:0,9,97	0/0:5,0:5:12:0,12,133	./.:.:.:.:.	0/0:5,0:5:15:0,15,155	0/1:1,1:2:25:28,0,25	0/0:5,0:5:15:0,15,152	1/1:0,2:2:6:67,6,0	0/0:8,0:8:24:0,24,250	0/0:1,0:1:3:0,3,33	./.:.:.:.:.	0/0:6,0:6:18:0,18,175	0/0:5,0:5:12:0,12,134	0/0:8,0:8:24:0,24,238	0/0:11,0:11:30:0,30,315	0/0:4,0:4:12:0,12,124	0/0:5,0:5:15:0,15,155	0/0:1,0:1:3:0,3,32	0/0:1,0:1:3:0,3,30	./.:.:.:.:.	./.:.:.:.:.	./.:.:.:.:.	1/1:0,4:4:12:127,12,0	0/0:3,0:3:9:0,9,92	0/0:2,0:2:6:0,6,61	0/0:1,0:1:3:0,3,30	./.:.:.:.:.	0/0:3,0:3:9:0,9,86	0/0:1,0:1:3:0,3,30	./.:.:.:.:.	0/0:2,0:2:6:0,6,61	0/0:1,0:1:3:0,3,31	0/0:4,0:4:12:0,12,117	0/0:3,0:3:9:0,9,95	0/0:4,0:4:12:0,12,124	0/0:1,0:1:3:0,3,30	0/0:1,0:1:3:0,3,31	./.:.:.:.:.	0/0:1,0:1:3:0,3,32	./.:.:.:.:.	0/0:2,0:2:6:0,6,63	1/1:0,1:1:3:32,3,0	0/0:1,0:1:3:0,3,31	0/0:5,0:5:12:0,12,119	0/0:6,0:6:18:0,18,180	./.:.:.:.:.	0/0:1,0:1:3:0,3,31	0/0:2,0:2:6:0,6,63	./.:.:.:.:.	0/0:2,0:2:6:0,6,66	0/0:3,0:3:9:0,9,93	0/0:4,0:4:12:0,12,120	./.:.:.:.:.	0/0:3,0:3:9:0,9,92	1/1:0,2:2:6:62,6,0	0/0:2,0:2:6:0,6,61	0/0:1,0:1:3:0,3,31	0/0:3,0:3:9:0,9,95	0/0:3,0:3:9:0,9,94	./.:.:.:.:.	0/0:2,0:2:6:0,6,59	0/0:2,0:2:6:0,6,61	0/0:3,0:3:9:0,9,93	0/0:1,0:1:3:0,3,32	0/0:3,0:3:9:0,9,91	0/0:1,0:1:3:0,3,32	./.:.:.:.:.	./.:.:.:.:.	0/0:1,0:1:3:0,3,30	0/0:4,0:4:12:0,12,125	0/0:4,0:4:12:0,12,128	./.:.:.:.:.	0/0:4,0:4:12:0,12,115	1/1:0,2:2:6:62,6,0	0/0:1,0:1:3:0,3,31	1/1:0,2:2:6:64,6,0	0/0:4,0:4:12:0,12,126	1/1:0,4:4:12:120,12,0	1/1:0,1:1:3:32,3,0	0/0:1,0:1:3:0,3,31	0/0:2,0:2:6:0,6,60	1/1:0,1:1:3:32,3,0	1/1:0,4:4:12:125,12,0	0/0:2,0:2:6:0,6,63	0/0:4,0:4:12:0,12,120	0/0:3,0:3:9:0,9,92	0/0:2,0:2:6:0,6,59	0/0:2,0:2:6:0,6,65	./.:.:.:.:.	0/0:3,0:3:9:0,9,91	0/1:3,1:4:20:20,0,79	0/1:1,2:3:23:54,0,23	0/0:4,0:4:12:0,12,122	0/0:2,0:2:6:0,6,61	0/0:1,0:1:3:0,3,30	0/0:5,0:5:15:0,15,157	0/0:1,0:1:3:0,3,30	0/0:2,0:2:6:0,6,61	./.:.:.:.:.	0/0:1,0:1:3:0,3,32	./.:.:.:.:.	0/0:4,0:4:6:0,6,89	0/0:2,0:2:3:0,3,45	0/0:7,0:7:12:0,12,151	0/0:4,0:4:6:0,6,89	0/0:2,0:2:3:0,3,45	0/0:30,0:31:87:0,87,980
chr2	16166487	.	A	C	16089.9	.	AC=213;AF=0.873;AN=244;BaseQRankSum=5.106;DP=643;Dels=0.00;FS=0.000;HaplotypeScore=0.1191;InbreedingCoeff=0.4696;MLEAC=214;MLEAF=0.877;MQ=59.39;MQ0=0;MQRankSum=-0.361;QD=29.63;ReadPosRankSum=-0.308	GT:AD:DP:GQ:PL	1/1:0,32:32:78:932,78,0	1/1:0,11:11:30:336,30,0	1/1:0,14:15:39:417,39,0	1/1:0,37:38:99:1111,99,0	1/1:0,14:14:39:432,39,0	1/1:0,3:3:9:93,9,0	1/1:0,9:9:27:291,27,0	1/1:0,1:1:3:35,3,0	1/1:0,1:1:3:35,3,0	1/1:0,12:12:36:381,36,0	1/1:0,1:1:3:32,3,0	0/0:13,0:13:39:0,39,386	1/1:0,17:17:48:515,48,0	1/1:0,1:1:3:32,3,0	1/1:0,16:16:48:500,48,0	1/1:0,7:7:21:221,21,0	1/1:0,4:4:12:132,12,0	1/1:0,2:2:6:65,6,0	1/1:0,1:1:3:23,3,0	1/1:0,2:2:6:65,6,0	1/1:0,1:1:3:32,3,0	1/1:0,6:6:18:185,18,0	1/1:0,13:13:36:393,36,0	0/0:10,0:10:27:0,27,289	./.:.:.:.:.	1/1:0,13:13:39:410,39,0	1/1:0,13:13:36:394,36,0	./.:.:.:.:.	./.:.:.:.:.	1/1:0,12:12:30:343,30,0	1/1:0,1:1:3:32,3,0	1/1:0,3:3:9:95,9,0	1/1:0,2:2:3:45,3,0	1/1:0,2:2:6:69,6,0	1/1:0,11:11:33:347,33,0	1/1:0,2:2:6:65,6,0	1/1:0,14:14:39:421,39,0	1/1:0,1:1:3:32,3,0	1/1:0,10:10:27:299,27,0	1/1:0,3:3:9:103,9,0	1/1:0,4:4:12:135,12,0	1/1:0,8:8:24:247,24,0	1/1:0,10:10:27:298,27,0	1/1:0,8:8:24:252,24,0	0/0:10,0:10:30:0,30,308	1/1:0,12:12:30:335,30,0	1/1:0,10:10:30:316,30,0	0/1:1,1:2:26:26,0,26	./.:.:.:.:.	1/1:0,5:5:15:156,15,0	1/1:0,2:2:6:61,6,0	1/1:0,2:2:6:65,6,0	1/1:0,3:3:9:97,9,0	1/1:0,2:2:6:65,6,0	1/1:0,3:3:9:97,9,0	1/1:0,1:1:3:34,3,0	0/0:5,0:5:15:0,15,156	0/0:5,0:5:15:0,15,152	1/1:0,9:9:27:280,27,0	0/0:3,0:3:9:0,9,95	1/1:0,4:4:12:126,12,0	1/1:0,1:1:3:32,3,0	1/1:0,6:6:18:188,18,0	1/1:0,4:4:12:122,12,0	1/1:0,2:2:6:65,6,0	1/1:0,4:4:12:126,12,0	1/1:0,5:5:15:158,15,0	1/1:0,5:5:15:158,15,0	1/1:0,5:5:15:158,15,0	1/1:0,1:1:3:32,3,0	1/1:0,2:2:6:65,6,0	1/1:0,1:1:3:34,3,0	0/0:4,0:4:12:0,12,120	0/1:1,2:3:23:59,0,23	1/1:0,4:4:12:121,12,0	0/0:2,0:2:6:0,6,60	0/0:2,0:2:6:0,6,61	1/1:0,1:1:3:32,3,0	0/0:2,0:2:6:0,6,63	1/1:0,5:5:15:156,15,0	1/1:0,2:2:6:62,6,0	1/1:0,2:2:6:61,6,0	1/1:0,2:2:6:65,6,0	1/1:0,3:3:9:95,9,0	./.:.:.:.:.	1/1:0,1:1:3:31,3,0	1/1:0,3:3:9:97,9,0	1/1:0,4:4:12:128,12,0	1/1:0,2:2:6:61,6,0	./.:.:.:.:.	1/1:0,2:2:6:65,6,0	1/1:0,3:3:9:93,9,0	1/1:0,2:2:6:64,6,0	./.:.:.:.:.	1/1:0,2:2:6:63,6,0	1/1:0,4:4:12:130,12,0	1/1:0,1:1:3:32,3,0	1/1:0,2:2:6:63,6,0	./.:.:.:.:.	./.:.:.:.:.	./.:.:.:.:.	./.:.:.:.:.	1/1:0,2:2:6:62,6,0	1/1:0,1:1:3:32,3,0	1/1:0,3:3:6:75,6,0	1/1:0,3:3:9:96,9,0	1/1:0,1:1:3:30,3,0	1/1:0,2:2:3:45,3,0	1/1:0,3:3:9:96,9,0	1/1:0,4:4:12:123,12,0	1/1:0,6:6:15:171,15,0	1/1:0,3:3:9:97,9,0	1/1:0,6:6:15:167,15,0	1/1:0,3:3:9:95,9,0	1/1:0,2:2:6:63,6,0	./.:.:.:.:.	1/1:0,1:1:3:33,3,0	1/1:0,1:1:3:32,3,0	0/0:2,0:2:6:0,6,59	1/1:0,4:4:12:124,12,0	1/1:0,6:6:15:165,15,0	0/1:2,1:3:22:22,0,50	1/1:0,10:10:30:325,30,0	1/1:0,2:2:6:65,6,0	1/1:0,3:3:9:94,9,0	1/1:0,1:1:3:31,3,0	1/1:0,2:2:6:63,6,0	0/0:6,0:6:12:0,12,152	./.:.:.:.:.	./.:.:.:.:.	./.:.:.:.:.	0/0:5,0:5:9:0,9,120	1/1:0,2:2:3:45,3,0	1/1:0,2:2:6:66,6,0	1/1:0,2:2:3:45,3,0	1/1:0,2:2:3:45,3,0	0/0:31,0:31:93:0,93,1036
chr2	16167076	.	T	G	1418.45	.	AC=24;AF=0.103;AN=232;BaseQRankSum=-0.792;DP=521;Dels=0.00;FS=2.594;HaplotypeScore=0.1937;InbreedingCoeff=0.4427;MLEAC=21;MLEAF=0.091;MQ=59.45;MQ0=0;MQRankSum=-0.127;QD=24.46;ReadPosRankSum=-2.047	GT:AD:DP:GQ:PL	0/0:25,0:25:69:0,69,772	0/0:16,0:16:45:0,45,484	0/0:11,0:11:33:0,33,349	0/0:18,0:18:54:0,54,558	0/0:10,0:10:30:0,30,310	0/0:1,0:1:3:0,3,30	0/0:4,0:4:12:0,12,121	./.:.:.:.:.	0/0:1,0:1:3:0,3,31	0/0:7,0:7:21:0,21,219	./.:.:.:.:.	0/0:9,0:9:24:0,24,278	1/1:0,13:13:39:401,39,0	0/0:1,0:1:3:0,3,30	1/1:0,13:13:36:388,36,0	0/0:6,0:6:18:0,18,178	0/0:4,0:4:9:0,9,108	0/0:1,0:1:3:0,3,32	0/0:2,0:2:3:0,3,45	./.:.:.:.:.	./.:.:.:.:.	0/0:2,0:2:6:0,6,62	0/0:6,0:6:18:0,18,186	0/0:12,0:12:36:0,36,376	./.:.:.:.:.	0/0:8,0:8:21:0,21,238	0/0:10,0:10:27:0,27,296	0/0:4,0:4:12:0,12,128	0/0:2,0:2:6:0,6,64	0/0:7,0:7:12:0,12,167	./.:.:.:.:.	0/0:1,0:1:3:0,3,33	0/0:5,0:5:12:0,12,142	0/0:1,0:1:3:0,3,32	0/0:9,0:9:27:0,27,275	0/0:1,0:1:3:0,3,32	0/0:12,0:12:33:0,33,356	0/0:3,0:3:9:0,9,92	0/0:7,0:7:18:0,18,196	0/0:1,0:1:3:0,3,33	0/0:1,0:1:3:0,3,32	1/1:1,5:6:15:159,15,0	0/0:20,0:20:54:0,54,582	0/0:11,0:11:27:0,27,308	0/0:10,0:10:30:0,30,307	0/0:2,0:2:6:0,6,61	0/0:9,0:9:27:0,27,283	0/0:2,0:2:6:0,6,65	0/0:2,0:2:6:0,6,65	0/0:1,0:1:3:0,3,31	0/0:2,0:2:6:0,6,61	0/0:2,0:2:6:0,6,63	0/0:4,0:4:12:0,12,122	./.:.:.:.:.	0/0:4,0:4:12:0,12,123	./.:.:.:.:.	0/0:2,0:2:6:0,6,65	0/0:10,0:10:27:0,27,295	0/0:1,0:1:3:0,3,31	0/0:5,0:5:15:0,15,152	1/1:0,2:2:6:67,6,0	1/1:0,3:3:9:94,9,0	0/0:6,0:6:18:0,18,189	1/1:0,3:3:9:93,9,0	0/0:2,0:2:6:0,6,63	1/1:0,5:5:15:151,15,0	0/0:2,0:2:6:0,6,61	0/0:4,0:4:12:0,12,123	0/0:5,0:5:12:0,12,137	./.:.:.:.:.	0/0:1,0:1:3:0,3,29	0/0:1,0:1:3:0,3,30	0/0:1,0:1:3:0,3,31	0/0:3,0:3:9:0,9,89	0/0:7,0:7:21:0,21,216	./.:.:.:.:.	0/0:1,0:1:3:0,3,33	./.:.:.:.:.	0/0:1,0:1:3:0,3,32	0/0:6,0:6:18:0,18,183	0/0:1,0:1:3:0,3,31	0/0:1,0:1:3:0,3,31	0/0:3,0:3:9:0,9,95	0/0:1,0:1:3:0,3,32	0/0:5,0:5:15:0,15,155	./.:.:.:.:.	./.:.:.:.:.	0/0:2,0:2:6:0,6,64	0/0:2,0:2:6:0,6,61	0/0:3,0:3:9:0,9,95	./.:.:.:.:.	0/0:1,0:1:3:0,3,32	1/1:0,2:2:6:63,6,0	1/1:1,1:2:3:31,3,0	./.:.:.:.:.	0/0:2,0:2:6:0,6,61	0/0:2,0:2:6:0,6,65	0/0:1,0:1:3:0,3,31	./.:.:.:.:.	0/0:2,0:2:6:0,6,61	0/0:1,0:1:3:0,3,30	./.:.:.:.:.	1/1:0,2:2:6:65,6,0	0/0:2,0:2:6:0,6,61	0/0:2,0:2:6:0,6,63	0/0:2,0:2:6:0,6,63	0/0:3,0:3:9:0,9,94	0/0:3,0:3:9:0,9,92	0/0:2,0:2:6:0,6,60	./.:.:.:.:.	0/0:2,0:2:6:0,6,62	0/0:2,0:2:6:0,6,60	0/0:6,0:6:12:0,12,152	1/1:0,3:3:9:96,9,0	0/0:6,0:6:18:0,18,185	0/0:3,0:3:9:0,9,93	0/0:4,0:4:12:0,12,126	0/0:2,0:2:6:0,6,61	0/0:1,0:1:3:0,3,31	0/0:2,0:2:6:0,6,60	0/0:4,0:4:12:0,12,128	0/0:4,0:4:12:0,12,127	0/0:4,0:4:12:0,12,125	0/0:2,0:2:6:0,6,61	0/0:2,0:2:6:0,6,61	0/0:1,0:1:3:0,3,31	0/0:3,0:3:9:0,9,96	0/0:5,0:5:15:0,15,160	0/0:2,0:2:6:0,6,61	./.:.:.:.:.	./.:.:.:.:.	0/0:2,0:2:3:0,3,45	0/0:2,0:2:3:0,3,45	1/1:0,4:4:6:76,6,0	0/0:2,4:6:3:0,3,45	./.:.:.:.:.	0/0:22,0:22:66:0,66,736
chr2	16167207	.	T	C	13232.6	.	AC=200;AF=0.877;AN=228;BaseQRankSum=1.952;DP=521;Dels=0.00;FS=4.256;HaplotypeScore=0.0871;InbreedingCoeff=0.4283;MLEAC=204;MLEAF=0.895;MQ=59.55;MQ0=1;MQRankSum=-0.256;QD=29.21;ReadPosRankSum=-0.318	GT:AD:DP:GQ:PL	1/1:0,22:22:66:707,66,0	1/1:0,16:16:48:500,48,0	1/1:0,15:15:42:459,42,0	1/1:0,26:26:69:764,69,0	1/1:0,13:13:39:411,39,0	1/1:0,8:8:21:232,21,0	1/1:0,3:3:9:94,9,0	1/1:0,1:1:3:32,3,0	1/1:0,1:1:3:35,3,0	1/1:0,2:2:6:61,6,0	1/1:0,1:1:3:32,3,0	0/0:8,0:8:24:0,24,245	1/1:0,8:8:24:257,24,0	1/1:0,1:1:3:31,3,0	1/1:0,12:12:36:375,36,0	1/1:0,3:4:9:89,9,0	1/1:0,11:11:33:340,33,0	1/1:0,2:2:6:62,6,0	1/1:0,7:7:21:215,21,0	1/1:0,2:2:3:33,3,0	1/1:0,1:1:3:32,3,0	1/1:0,2:2:3:45,3,0	1/1:0,7:7:21:220,21,0	0/0:15,0:15:45:0,45,471	./.:.:.:.:.	1/1:0,11:11:30:330,30,0	1/1:0,7:7:21:222,21,0	1/1:0,2:2:6:61,6,0	1/1:0,2:2:6:65,6,0	1/1:0,12:12:27:329,27,0	1/1:0,1:1:3:33,3,0	./.:.:.:.:.	1/1:0,4:4:9:93,9,0	1/1:0,2:2:6:65,6,0	1/1:0,8:8:24:250,24,0	./.:.:.:.:.	1/1:0,12:12:30:343,30,0	1/1:0,4:4:12:123,12,0	1/1:0,4:4:12:123,12,0	1/1:0,1:1:3:35,3,0	1/1:0,2:2:6:63,6,0	1/1:0,10:10:27:303,27,0	1/1:0,10:10:30:309,30,0	1/1:0,8:8:24:250,24,0	0/0:6,0:6:18:0,18,187	1/1:0,4:4:12:125,12,0	1/1:0,8:8:24:247,24,0	0/0:3,0:3:9:0,9,97	1/1:0,1:1:3:32,3,0	1/1:0,3:3:9:96,9,0	./.:.:.:.:.	./.:.:.:.:.	1/1:0,2:2:6:59,6,0	./.:.:.:.:.	1/1:0,1:1:3:33,3,0	./.:.:.:.:.	./.:.:.:.:.	0/0:1,0:1:3:0,3,32	1/1:0,1:1:3:32,3,0	0/0:1,0:1:3:0,3,31	1/1:0,2:2:6:62,6,0	1/1:0,3:3:9:100,9,0	1/1:0,8:8:24:249,24,0	1/1:0,4:4:12:123,12,0	1/1:0,4:4:12:121,12,0	1/1:0,4:4:12:126,12,0	1/1:0,1:1:3:31,3,0	1/1:0,3:3:9:94,9,0	1/1:0,4:4:12:122,12,0	./.:.:.:.:.	1/1:0,4:4:12:124,12,0	1/1:0,2:2:6:63,6,0	0/0:1,0:1:3:0,3,31	0/1:5,1:6:12:12,0,135	1/1:0,7:7:21:223,21,0	0/0:1,0:1:3:0,3,31	0/0:3,0:3:9:0,9,90	./.:.:.:.:.	./.:.:.:.:.	1/1:0,2:2:6:68,6,0	1/1:0,1:1:3:32,3,0	./.:.:.:.:.	1/1:0,1:1:3:35,3,0	1/1:0,5:5:12:138,12,0	1/1:0,4:4:12:128,12,0	1/1:0,1:1:3:30,3,0	1/1:0,1:1:3:32,3,0	1/1:0,3:3:9:92,9,0	1/1:0,2:2:6:63,6,0	1/1:0,2:2:6:56,6,0	1/1:0,2:2:6:63,6,0	1/1:0,1:1:3:32,3,0	1/1:0,2:2:6:58,6,0	1/1:0,2:2:6:65,6,0	./.:.:.:.:.	1/1:0,2:2:6:62,6,0	1/1:0,3:3:9:92,9,0	1/1:0,1:1:3:31,3,0	1/1:0,2:2:6:64,6,0	./.:.:.:.:.	./.:.:.:.:.	1/1:0,2:2:6:63,6,0	1/1:0,2:2:6:64,6,0	1/1:0,4:4:12:128,12,0	1/1:0,4:4:12:126,12,0	./.:.:.:.:.	1/1:0,1:1:3:32,3,0	1/1:0,5:5:15:155,15,0	./.:.:.:.:.	1/1:0,2:2:6:60,6,0	1/1:0,4:4:12:126,12,0	./.:.:.:.:.	1/1:0,5:5:12:137,12,0	1/1:0,4:4:12:116,12,0	1/1:0,2:2:6:64,6,0	1/1:0,8:8:24:251,24,0	1/1:0,2:2:6:63,6,0	1/1:0,4:4:9:110,9,0	0/0:1,0:1:3:0,3,32	./.:.:.:.:.	1/1:0,3:3:9:95,9,0	0/1:1,1:2:26:26,0,26	1/1:0,6:6:15:172,15,0	1/1:0,2:2:3:32,3,0	./.:.:.:.:.	1/1:0,3:3:6:75,6,0	1/1:0,3:3:9:93,9,0	0/0:4,0:4:9:0,9,107	1/1:0,2:2:6:62,6,0	1/1:0,1:1:3:30,3,0	./.:.:.:.:.	0/0:2,0:2:3:0,3,45	1/1:0,5:5:9:118,9,0	1/1:0,3:3:6:77,6,0	./.:.:.:.:.	./.:.:.:.:.	0/0:21,0:21:63:0,63,696
chr2	16167286	.	T	G	1043	.	AC=30;AF=0.127;AN=236;BaseQRankSum=0.853;DP=677;Dels=0.00;FS=4.504;HaplotypeScore=0.0421;InbreedingCoeff=0.4736;MLEAC=24;MLEAF=0.102;MQ=59.68;MQ0=0;MQRankSum=0.026;QD=21.29;ReadPosRankSum=1.215	GT:AD:DP:GQ:PL	0/0:38,0:38:99:0,114,1199	0/0:18,0:18:54:0,54,541	0/0:12,0:12:36:0,36,360	0/0:24,0:24:69:0,69,707	0/0:12,0:12:36:0,36,372	0/0:6,0:6:18:0,18,185	1/1:0,5:5:15:151,15,0	./.:.:.:.:.	./.:.:.:.:.	0/0:7,0:7:21:0,21,207	0/0:2,0:2:6:0,6,57	0/0:8,0:8:24:0,24,240	0/0:7,0:7:21:0,21,213	1/1:0,1:1:3:31,3,0	0/0:23,0:23:63:0,63,654	0/0:8,0:8:24:0,24,248	0/0:10,0:10:27:0,27,287	0/0:1,0:1:3:0,3,31	0/0:9,0:9:27:0,27,281	0/0:2,0:2:6:0,6,58	./.:.:.:.:.	0/0:9,0:9:27:0,27,275	0/0:9,0:9:27:0,27,276	0/0:14,0:14:39:0,39,415	1/1:0,1:1:3:30,3,0	0/0:11,0:11:33:0,33,327	0/0:10,0:10:30:0,30,298	0/0:3,0:3:9:0,9,94	0/0:4,0:4:12:0,12,123	0/0:13,0:13:33:0,33,360	0/0:2,0:2:6:0,6,62	0/1:1,1:2:26:27,0,26	0/0:3,0:3:9:0,9,92	0/0:2,0:2:6:0,6,64	0/0:6,0:6:12:0,12,151	0/1:1,1:2:26:26,0,27	0/0:16,0:16:48:0,48,489	0/0:9,0:9:24:0,24,258	0/0:6,0:6:18:0,18,184	0/0:2,0:2:6:0,6,65	0/0:3,0:3:9:0,9,94	0/0:7,0:7:15:0,15,181	0/0:19,0:19:51:0,51,554	0/0:14,0:14:42:0,42,417	0/0:15,0:15:45:0,45,459	0/0:9,0:9:21:0,21,240	0/0:7,0:7:21:0,21,213	0/0:1,0:1:3:0,3,34	0/0:3,0:3:9:0,9,89	0/0:4,0:4:12:0,12,128	0/0:1,0:1:3:0,3,31	./.:.:.:.:.	0/0:2,0:2:6:0,6,62	./.:.:.:.:.	0/0:5,0:5:15:0,15,150	./.:.:.:.:.	0/0:1,0:1:3:0,3,30	0/0:2,0:2:6:0,6,61	0/0:2,0:2:6:0,6,64	0/0:5,0:5:15:0,15,153	0/0:1,0:1:3:0,3,31	0/0:5,0:5:15:0,15,153	0/0:6,0:6:18:0,18,182	0/0:2,0:2:6:0,6,59	1/1:0,1:1:3:32,3,0	0/0:1,0:1:3:0,3,30	1/1:0,1:1:3:34,3,0	0/0:6,0:6:18:0,18,179	0/0:5,0:5:15:0,15,157	./.:.:.:.:.	0/0:3,0:3:9:0,9,89	0/0:10,0:10:30:0,30,316	0/0:4,0:4:12:0,12,120	0/0:4,0:4:9:0,9,103	0/0:7,0:7:21:0,21,215	./.:.:.:.:.	0/0:2,0:2:6:0,6,65	0/0:3,0:3:9:0,9,95	0/0:1,0:1:3:0,3,32	0/0:7,0:7:21:0,21,208	./.:.:.:.:.	./.:.:.:.:.	0/0:4,0:4:12:0,12,121	0/0:8,0:8:15:0,15,184	0/0:1,0:1:3:0,3,29	1/1:0,4:4:12:126,12,0	0/0:1,0:1:3:0,3,30	0/1:1,2:3:22:46,0,22	0/0:3,0:3:9:0,9,91	0/0:3,0:3:9:0,9,94	0/0:2,0:2:6:0,6,63	1/1:0,6:6:18:184,18,0	0/0:2,0:2:6:0,6,57	0/0:4,0:4:12:0,12,124	0/0:2,0:2:6:0,6,61	1/1:0,1:1:3:32,3,0	1/1:0,4:4:12:120,12,0	1/1:0,2:2:6:56,6,0	./.:.:.:.:.	1/1:0,2:2:6:61,6,0	1/1:0,3:3:9:89,9,0	0/0:1,0:1:3:0,3,34	0/0:2,0:2:6:0,6,59	0/0:4,0:4:12:0,12,126	0/0:7,0:7:21:0,21,214	0/0:5,0:5:15:0,15,152	0/0:1,0:1:3:0,3,32	0/0:4,0:4:12:0,12,118	./.:.:.:.:.	./.:.:.:.:.	1/1:0,9:9:27:272,27,0	./.:.:.:.:.	0/0:11,0:11:27:0,27,299	0/0:3,0:3:9:0,9,92	0/0:2,0:2:6:0,6,63	0/0:7,0:7:21:0,21,217	0/0:3,0:3:9:0,9,92	0/0:5,0:5:15:0,15,148	0/0:3,0:3:9:0,9,87	0/0:2,0:2:6:0,6,61	0/1:1,1:2:23:26,0,23	0/0:3,0:4:9:0,9,89	0/0:6,0:6:15:0,15,165	0/0:2,0:2:6:0,6,63	./.:.:.:.:.	0/0:1,0:1:3:0,3,29	0/0:5,0:5:12:0,12,136	0/0:6,0:6:18:0,18,182	./.:.:.:.:.	0/0:2,0:2:6:0,6,63	./.:.:.:.:.	0/0:2,0:2:3:0,3,45	0/0:8,0:8:15:0,15,196	0/0:5,0:5:9:0,9,119	./.:.:.:.:.	./.:.:.:.:.	0/0:24,0:24:72:0,72,804
chr2	16169651	.	A	G	1857.15	.	AC=22;AF=0.088;AN=250;BaseQRankSum=-1.285;DP=722;Dels=0.00;FS=1.504;HaplotypeScore=0.0824;InbreedingCoeff=0.5020;MLEAC=19;MLEAF=0.076;MQ=59.68;MQ0=0;MQRankSum=-1.235;QD=25.79;ReadPosRankSum=1.441	GT:AD:DP:GQ:PL	0/0:51,0:51:99:0,153,1609	0/0:10,0:10:27:0,27,299	0/0:10,0:10:30:0,30,309	0/0:26,0:26:75:0,75,792	0/0:6,0:6:18:0,18,181	0/0:8,0:8:24:0,24,245	0/0:22,0:22:60:0,60,604	0/0:2,0:2:6:0,6,67	0/0:2,0:2:6:0,6,55	0/0:16,0:16:48:0,48,474	0/0:2,0:2:6:0,6,64	0/0:10,0:10:30:0,30,316	1/1:0,14:14:42:438,42,0	./.:.:.:.:.	1/1:0,19:19:48:534,48,0	0/0:16,0:16:45:0,45,477	0/0:17,0:17:51:0,51,525	0/0:1,0:1:3:0,3,31	0/0:7,0:7:15:0,15,170	0/0:16,0:16:48:0,48,487	0/0:2,0:2:6:0,6,67	0/0:13,0:13:39:0,39,401	0/0:11,0:11:33:0,33,339	0/0:17,0:17:51:0,51,523	0/0:3,0:3:9:0,9,95	0/0:13,0:13:39:0,39,391	0/0:8,0:8:24:0,24,247	0/0:3,0:3:9:0,9,99	0/0:2,0:2:6:0,6,63	0/0:8,0:8:24:0,24,250	0/0:9,0:9:27:0,27,285	0/0:4,0:4:12:0,12,132	0/0:10,0:10:30:0,30,309	./.:.:.:.:.	0/0:6,0:6:15:0,15,156	0/0:9,0:9:27:0,27,281	0/0:7,0:7:21:0,21,212	0/0:8,0:8:24:0,24,252	0/0:9,0:9:27:0,27,282	0/0:2,0:2:6:0,6,66	0/0:3,0:3:9:0,9,98	1/1:0,11:11:33:336,33,0	0/0:7,0:7:18:0,18,192	0/0:9,0:9:27:0,27,283	0/0:8,0:8:24:0,24,248	0/0:11,0:11:30:0,30,324	0/0:4,0:4:9:0,9,92	0/0:7,0:7:21:0,21,215	0/0:1,0:1:3:0,3,31	0/0:5,0:5:15:0,15,153	0/0:2,0:2:6:0,6,61	0/0:2,0:2:6:0,6,61	0/0:5,0:5:15:0,15,155	0/0:1,0:1:3:0,3,31	0/0:3,0:3:9:0,9,87	0/0:3,0:3:9:0,9,92	0/0:1,0:1:3:0,3,29	0/0:2,0:2:6:0,6,61	0/0:2,0:2:6:0,6,62	0/0:1,0:1:3:0,3,31	./.:.:.:.:.	1/1:0,4:4:12:118,12,0	0/0:7,0:7:15:0,15,180	1/1:0,7:7:21:212,21,0	0/0:2,0:2:6:0,6,63	1/1:0,2:2:6:66,6,0	0/0:2,0:2:6:0,6,61	0/0:2,0:2:6:0,6,57	0/0:4,0:4:12:0,12,126	0/0:3,0:3:9:0,9,96	0/0:1,0:1:3:0,3,31	0/0:3,0:3:9:0,9,91	0/0:3,0:3:9:0,9,94	0/0:1,0:1:3:0,3,30	0/0:1,0:1:3:0,3,31	./.:.:.:.:.	0/0:4,0:4:12:0,12,124	./.:.:.:.:.	./.:.:.:.:.	0/0:3,0:3:6:0,6,74	0/0:1,0:1:3:0,3,32	0/0:2,0:2:6:0,6,61	0/0:2,0:2:6:0,6,61	./.:.:.:.:.	0/0:3,0:3:9:0,9,98	0/0:5,0:5:15:0,15,152	0/0:4,0:4:12:0,12,125	0/0:8,0:8:24:0,24,249	0/0:4,0:4:12:0,12,126	0/0:3,0:3:9:0,9,102	0/0:5,0:5:15:0,15,159	0/0:1,0:1:3:0,3,30	1/1:0,4:4:9:94,9,0	1/1:0,1:1:3:30,3,0	0/0:2,0:2:6:0,6,61	0/0:4,0:4:12:0,12,115	0/0:3,0:3:9:0,9,97	0/0:2,0:2:6:0,6,62	0/0:1,0:1:3:0,3,32	0/0:1,0:1:3:0,3,30	0/0:4,0:4:12:0,12,130	1/1:0,2:2:6:53,6,0	1/1:0,2:2:6:64,6,0	0/0:1,0:1:3:0,3,31	0/0:3,0:3:9:0,9,93	0/0:2,0:2:6:0,6,65	0/0:6,0:6:18:0,18,192	0/0:3,0:3:9:0,9,97	0/0:5,0:5:15:0,15,156	0/0:3,0:3:9:0,9,90	0/0:3,0:3:9:0,9,94	0/0:5,0:5:15:0,15,159	0/0:4,0:4:12:0,12,126	1/1:0,6:6:18:186,18,0	0/0:3,0:3:9:0,9,94	0/0:6,0:6:18:0,18,182	0/0:10,0:10:30:0,30,302	0/0:3,0:3:9:0,9,97	0/0:1,0:1:3:0,3,32	0/0:2,0:2:6:0,6,60	0/0:3,0:3:6:0,6,74	0/0:5,0:5:15:0,15,157	./.:.:.:.:.	0/0:1,0:1:3:0,3,31	0/0:2,0:2:6:0,6,60	0/0:4,0:4:12:0,12,124	0/0:4,0:4:12:0,12,125	./.:.:.:.:.	0/0:4,0:4:12:0,12,118	./.:.:.:.:.	0/0:2,0:2:3:0,3,45	0/0:2,0:2:3:0,3,45	0/0:4,0:4:3:0,3,45	0/0:2,0:2:6:0,6,62	./.:.:.:.:.	./.:.:.:.:.	0/0:23,0:23:69:0,69,747
chr2	16169741	.	C	A	5059.33	.	AC=23;AF=0.086;AN=266;BaseQRankSum=-3.392;DP=1134;Dels=0.00;FS=2.501;HaplotypeScore=0.1085;InbreedingCoeff=0.5227;MLEAC=21;MLEAF=0.079;MQ=59.72;MQ0=0;MQRankSum=-0.596;QD=27.65;ReadPosRankSum=-2.099	GT:AD:DP:GQ:PL	1/1:0,70:70:99:2240,211,0	0/0:20,0:20:57:0,57,624	0/0:21,0:21:63:0,63,664	0/0:31,0:31:93:0,93,972	0/0:18,0:18:48:0,48,522	0/0:16,0:16:42:0,42,454	0/0:34,0:34:99:0,102,1040	0/0:4,0:4:12:0,12,134	./.:.:.:.:.	1/1:0,29:29:87:888,87,0	1/1:0,2:2:6:61,6,0	0/0:21,0:21:60:0,60,652	0/0:15,0:15:45:0,45,468	0/0:1,0:1:3:0,3,32	0/0:17,0:17:51:0,51,532	0/0:22,0:22:66:0,66,669	0/0:16,0:16:48:0,48,503	0/1:1,1:2:26:26,0,27	0/0:16,0:16:42:0,42,469	0/0:13,0:13:39:0,39,412	0/0:11,0:11:33:0,33,360	0/0:25,0:25:66:0,66,719	0/0:23,0:23:66:0,66,701	0/0:26,0:26:72:0,72,772	0/0:2,0:2:6:0,6,63	0/0:15,0:15:45:0,45,482	1/1:0,17:17:51:527,51,0	0/0:7,0:7:21:0,21,222	0/0:1,0:1:3:0,3,34	0/0:20,0:20:51:0,51,548	0/0:3,0:3:9:0,9,97	0/0:8,0:8:24:0,24,252	0/0:25,0:25:75:0,75,777	0/0:3,0:3:9:0,9,98	0/0:19,0:19:51:0,51,541	0/1:5,1:6:14:14,0,144	0/0:15,0:15:45:0,45,454	1/1:0,23:23:66:675,66,0	0/0:14,0:14:42:0,42,443	1/1:0,3:3:9:95,9,0	0/0:8,0:8:24:0,24,270	0/0:10,0:10:24:0,24,279	0/0:16,0:16:36:0,36,428	0/0:17,0:17:51:0,51,533	0/0:17,0:17:51:0,51,536	0/0:15,0:15:42:0,42,460	0/0:17,0:17:39:0,39,465	0/0:4,0:4:12:0,12,131	./.:.:.:.:.	0/0:2,0:2:3:0,3,45	0/0:2,0:2:6:0,6,61	0/0:7,0:7:21:0,21,209	1/1:0,12:12:36:367,36,0	0/0:1,0:1:3:0,3,32	0/0:1,0:1:3:0,3,31	0/1:2,1:3:24:24,0,52	0/0:1,0:1:3:0,3,30	0/0:3,0:3:9:0,9,95	0/0:1,0:1:3:0,3,31	0/0:3,0:3:9:0,9,95	0/0:6,0:6:18:0,18,187	0/0:3,0:3:9:0,9,94	0/0:9,0:9:24:0,24,260	0/0:4,0:4:12:0,12,122	0/0:8,0:8:24:0,24,243	0/0:2,0:2:6:0,6,65	0/0:5,0:5:12:0,12,139	0/0:3,0:3:9:0,9,92	0/0:6,0:6:18:0,18,184	0/0:5,0:5:15:0,15,159	0/0:1,0:1:3:0,3,32	0/0:8,0:8:24:0,24,258	0/0:3,0:3:9:0,9,95	0/0:5,0:5:15:0,15,156	0/0:3,0:3:9:0,9,95	0/0:4,0:4:12:0,12,130	0/0:4,0:4:12:0,12,134	0/0:2,0:2:6:0,6,63	0/0:1,0:1:3:0,3,33	0/0:6,0:6:15:0,15,174	0/0:1,0:2:3:0,3,32	0/0:4,0:4:12:0,12,124	0/0:5,0:5:15:0,15,162	0/0:4,0:4:12:0,12,126	0/0:4,0:4:12:0,12,126	0/0:3,0:3:9:0,9,94	0/0:4,0:4:12:0,12,129	0/0:8,0:8:24:0,24,254	0/0:12,0:12:30:0,30,343	0/0:5,0:5:15:0,15,155	0/0:5,0:5:15:0,15,156	0/0:2,0:2:6:0,6,63	0/0:4,0:4:12:0,12,124	0/0:5,0:5:15:0,15,158	./.:.:.:.:.	0/0:6,0:6:18:0,18,189	0/0:6,0:6:12:0,12,131	0/0:2,0:2:6:0,6,63	0/0:3,0:3:9:0,9,94	0/0:3,0:3:9:0,9,94	0/0:5,0:5:15:0,15,162	0/0:2,0:2:6:0,6,65	0/0:4,0:4:12:0,12,126	0/0:4,0:4:12:0,12,122	0/0:3,0:3:9:0,9,97	0/0:10,0:10:30:0,30,322	0/0:9,0:9:27:0,27,299	0/0:6,0:6:15:0,15,161	1/1:0,5:5:15:152,15,0	0/0:7,0:7:21:0,21,213	0/0:5,0:5:15:0,15,158	1/1:0,5:5:15:153,15,0	1/1:0,6:6:18:195,18,0	0/0:3,0:3:9:0,9,96	0/0:3,0:3:9:0,9,95	0/0:2,0:2:6:0,6,61	0/0:1,0:1:3:0,3,32	0/0:6,0:6:18:0,18,184	0/0:4,0:4:12:0,12,129	0/0:4,0:4:12:0,12,126	0/0:7,0:7:21:0,21,217	0/0:5,0:5:15:0,15,156	0/0:4,0:4:12:0,12,131	0/0:4,0:4:12:0,12,123	0/0:7,0:7:21:0,21,218	0/0:3,0:3:9:0,9,85	0/0:6,0:6:18:0,18,187	0/0:1,0:1:3:0,3,32	0/0:3,0:3:9:0,9,94	./.:.:.:.:.	0/0:4,0:4:9:0,9,98	0/0:2,0:2:3:0,3,45	0/0:6,0:6:6:0,6,89	0/0:3,0:3:6:0,6,76	0/0:2,0:2:3:0,3,45	0/0:2,0:2:3:0,3,45	0/0:32,0:32:96:0,96,1088
chr2	16172772	.	T	A	21279.5	.	AC=223;AF=0.871;AN=256;BaseQRankSum=1.143;DP=860;Dels=0.00;FS=2.024;HaplotypeScore=0.0304;InbreedingCoeff=0.5627;MLEAC=226;MLEAF=0.883;MQ=59.84;MQ0=0;MQRankSum=0.589;QD=29.19;ReadPosRankSum=1.332	GT:AD:DP:GQ:PL	1/1:0,52:52:99:1623,156,0	1/1:0,9:9:27:276,27,0	1/1:0,26:26:78:790,78,0	1/1:0,38:38:99:1143,114,0	1/1:0,11:11:30:323,30,0	1/1:0,9:9:27:269,27,0	1/1:0,6:6:18:178,18,0	1/1:0,2:2:6:67,6,0	1/1:0,2:2:6:63,6,0	1/1:0,15:15:45:452,45,0	1/1:0,1:1:3:32,3,0	0/0:15,0:15:42:0,42,434	1/1:0,12:12:36:356,36,0	1/1:0,2:2:6:66,6,0	1/1:0,12:12:33:349,33,0	1/1:0,9:9:27:275,27,0	1/1:0,18:18:51:539,51,0	1/1:0,3:3:9:95,9,0	1/1:0,11:11:33:330,33,0	./.:.:.:.:.	1/1:0,2:2:6:66,6,0	1/1:0,11:11:30:313,30,0	1/1:0,23:23:60:634,60,0	0/0:25,0:25:69:0,69,740	1/1:0,6:6:18:187,18,0	1/1:0,14:14:42:428,42,0	1/1:0,17:17:45:488,45,0	1/1:0,3:3:6:61,6,0	1/1:0,1:1:3:31,3,0	1/1:0,20:20:60:607,60,0	1/1:0,5:5:15:156,15,0	1/1:0,2:2:6:69,6,0	1/1:0,10:10:30:304,30,0	1/1:0,1:1:3:32,3,0	1/1:0,17:17:51:520,51,0	1/1:0,5:5:15:155,15,0	1/1:0,18:18:51:527,51,0	1/1:0,10:10:30:304,30,0	1/1:0,12:12:33:356,33,0	1/1:0,2:2:6:65,6,0	1/1:0,3:3:9:92,9,0	1/1:0,8:8:24:252,24,0	1/1:0,12:12:30:341,30,0	0/0:18,0:18:54:0,54,540	0/0:16,0:16:45:0,45,457	1/1:0,19:19:51:544,51,0	1/1:0,13:13:39:394,39,0	0/1:3,1:4:18:18,0,85	1/1:0,2:2:6:61,6,0	1/1:0,7:7:21:214,21,0	./.:.:.:.:.	1/1:0,1:1:3:31,3,0	./.:.:.:.:.	1/1:0,3:3:9:91,9,0	0/0:4,0:4:12:0,12,118	1/1:0,2:2:6:61,6,0	0/0:4,0:4:9:0,9,103	0/0:2,0:2:6:0,6,60	1/1:0,3:3:9:90,9,0	0/0:3,0:3:9:0,9,91	1/1:0,5:5:15:158,15,0	1/1:0,1:1:3:31,3,0	1/1:0,4:4:12:118,12,0	1/1:0,8:8:24:245,24,0	1/1:0,5:5:15:153,15,0	1/1:0,10:10:30:312,30,0	1/1:0,2:2:6:63,6,0	1/1:0,6:6:18:184,18,0	1/1:0,3:3:9:90,9,0	1/1:0,1:1:3:32,3,0	1/1:0,3:3:9:91,9,0	1/1:0,4:4:12:123,12,0	0/0:4,0:4:12:0,12,122	0/1:1,4:5:15:105,0,15	1/1:0,8:8:24:245,24,0	0/0:3,0:3:9:0,9,92	0/0:4,0:4:9:0,9,106	1/1:0,3:3:9:91,9,0	./.:.:.:.:.	1/1:0,4:4:12:122,12,0	1/1:0,1:1:3:32,3,0	1/1:0,2:2:6:63,6,0	1/1:0,2:2:6:61,6,0	1/1:0,3:3:9:94,9,0	1/1:0,4:4:12:118,12,0	1/1:0,3:3:9:92,9,0	1/1:0,2:2:6:61,6,0	./.:.:.:.:.	1/1:0,3:3:9:89,9,0	1/1:0,3:3:9:97,9,0	1/1:0,1:1:3:32,3,0	1/1:0,4:4:12:122,12,0	1/1:0,3:3:9:92,9,0	1/1:0,2:2:6:59,6,0	1/1:0,3:3:9:93,9,0	1/1:0,7:7:21:216,21,0	1/1:0,4:4:12:122,12,0	./.:.:.:.:.	1/1:0,1:1:3:29,3,0	1/1:0,1:1:3:31,3,0	./.:.:.:.:.	1/1:0,2:2:6:61,6,0	1/1:0,2:2:6:62,6,0	1/1:0,1:1:3:29,3,0	1/1:0,2:2:6:61,6,0	1/1:0,7:7:21:217,21,0	1/1:0,5:5:15:160,15,0	1/1:0,4:4:12:120,12,0	1/1:0,4:4:12:119,12,0	1/1:0,2:2:6:61,6,0	1/1:0,5:5:15:152,15,0	1/1:0,4:4:12:119,12,0	1/1:0,7:7:21:212,21,0	1/1:0,3:3:9:95,9,0	1/1:0,7:7:21:212,21,0	1/1:0,2:2:6:62,6,0	1/1:0,2:2:6:60,6,0	1/1:0,1:1:3:31,3,0	0/0:2,0:2:6:0,6,57	1/1:0,1:1:3:31,3,0	1/1:0,3:3:9:92,9,0	0/1:3,1:4:20:20,0,77	1/1:0,5:5:15:153,15,0	1/1:0,4:4:12:126,12,0	1/1:0,4:4:12:126,12,0	1/1:0,3:3:9:93,9,0	1/1:0,4:4:12:122,12,0	0/0:4,0:4:12:0,12,120	1/1:0,6:6:18:184,18,0	1/1:0,7:7:15:183,15,0	./.:.:.:.:.	0/0:4,0:4:9:0,9,106	1/1:0,4:4:6:89,6,0	1/1:0,5:5:9:121,9,0	1/1:0,4:4:6:89,6,0	./.:.:.:.:.	0/0:23,0:23:69:0,69,759
chr2	16173520	.	T	A	1958.37	.	AC=24;AF=0.097;AN=248;BaseQRankSum=1.735;DP=764;Dels=0.00;FS=2.693;HaplotypeScore=0.0214;InbreedingCoeff=0.5270;MLEAC=20;MLEAF=0.081;MQ=59.54;MQ0=0;MQRankSum=0.549;QD=27.58;ReadPosRankSum=0.175	GT:AD:DP:GQ:PL	0/0:38,0:38:99:0,111,1175	0/0:14,0:14:36:0,36,398	0/0:15,0:15:45:0,45,447	0/0:31,0:31:87:0,87,917	0/0:8,0:8:24:0,24,245	0/0:6,0:6:15:0,15,160	0/0:5,0:5:15:0,15,148	./.:.:.:.:.	0/0:3,0:3:9:0,9,96	0/0:10,0:10:30:0,30,295	./.:.:.:.:.	0/0:9,0:9:27:0,27,269	1/1:0,13:13:39:411,39,0	0/0:1,0:1:3:0,3,33	1/1:0,24:24:72:762,72,0	0/0:14,0:14:42:0,42,425	0/0:23,0:23:66:0,66,679	./.:.:.:.:.	0/0:7,0:7:18:0,18,184	0/0:3,0:3:9:0,9,86	0/0:2,0:2:6:0,6,70	0/0:9,0:9:27:0,27,270	0/0:7,0:7:21:0,21,207	0/0:16,0:16:48:0,48,476	0/0:1,0:1:3:0,3,33	0/0:19,0:19:51:0,51,548	0/0:16,0:16:48:0,48,491	./.:.:.:.:.	./.:.:.:.:.	0/0:18,0:18:45:0,45,494	0/0:4,0:4:12:0,12,128	0/0:3,0:3:9:0,9,103	0/0:8,0:8:24:0,24,237	0/0:3,0:3:9:0,9,97	0/0:20,0:20:48:0,48,532	./.:.:.:.:.	0/0:15,0:15:39:0,39,414	0/0:2,0:2:6:0,6,57	0/0:4,0:4:12:0,12,118	./.:.:.:.:.	0/0:1,0:1:3:0,3,32	1/1:0,7:7:21:220,21,0	0/0:6,0:6:18:0,18,184	0/0:11,0:11:33:0,33,330	0/0:22,0:22:66:0,66,649	0/0:15,0:15:45:0,45,447	0/0:14,0:14:30:0,30,351	0/0:2,0:2:6:0,6,64	0/0:2,0:2:3:0,3,29	0/0:7,0:7:21:0,21,213	0/0:3,0:3:9:0,9,89	0/0:4,0:4:12:0,12,120	0/0:6,0:6:18:0,18,180	./.:.:.:.:.	0/0:7,0:7:18:0,18,196	0/0:2,0:2:6:0,6,64	0/0:5,0:5:15:0,15,148	0/0:3,0:3:9:0,9,89	0/0:2,0:2:6:0,6,60	0/0:2,0:2:6:0,6,59	1/1:0,3:3:9:97,9,0	1/1:0,1:1:3:30,3,0	0/0:6,0:6:18:0,18,183	1/1:0,8:8:24:252,24,0	0/0:3,0:3:9:0,9,89	1/1:0,1:1:3:32,3,0	0/0:1,0:1:3:0,3,32	0/0:7,0:7:21:0,21,208	0/0:2,0:2:6:0,6,61	0/0:1,0:1:3:0,3,29	0/0:1,0:1:3:0,3,33	0/0:4,0:4:12:0,12,120	0/0:5,0:5:15:0,15,149	0/0:7,0:7:21:0,21,207	0/0:6,0:6:18:0,18,184	0/0:3,0:3:9:0,9,92	0/0:5,0:5:15:0,15,148	0/0:2,0:2:6:0,6,60	./.:.:.:.:.	0/0:6,0:6:18:0,18,184	0/0:4,0:4:9:0,9,106	0/0:2,0:2:6:0,6,61	./.:.:.:.:.	0/0:1,0:1:3:0,3,30	0/0:1,0:1:3:0,3,32	0/0:2,0:2:6:0,6,63	0/0:5,0:5:15:0,15,147	0/0:3,0:3:9:0,9,95	0/0:10,0:10:30:0,30,314	0/0:2,0:2:6:0,6,61	0/0:4,0:4:12:0,12,122	0/0:3,0:3:9:0,9,86	1/1:0,3:3:9:92,9,0	1/1:0,1:1:3:32,3,0	0/0:3,0:3:9:0,9,89	0/0:2,0:2:6:0,6,62	0/0:4,0:4:12:0,12,119	0/0:2,0:2:6:0,6,61	./.:.:.:.:.	0/0:4,0:4:12:0,12,115	./.:.:.:.:.	1/1:0,2:2:6:62,6,0	1/1:0,5:5:15:158,15,0	0/0:2,0:2:6:0,6,64	0/0:4,0:4:12:0,12,121	0/0:6,0:6:18:0,18,187	0/0:2,0:2:6:0,6,65	0/0:2,0:2:6:0,6,62	0/0:4,0:4:12:0,12,118	0/0:2,0:2:6:0,6,57	0/0:7,0:7:21:0,21,208	0/0:4,0:4:12:0,12,122	0/0:16,0:16:45:0,45,466	1/1:0,3:3:9:91,9,0	0/0:4,0:4:12:0,12,118	0/0:11,0:11:30:0,30,322	0/0:2,0:2:6:0,6,61	0/0:2,0:2:6:0,6,61	0/0:1,0:1:3:0,3,30	0/0:7,0:7:18:0,18,200	0/0:2,0:2:6:0,6,60	0/0:3,0:3:6:0,6,74	0/0:7,0:7:21:0,21,209	0/0:4,0:4:12:0,12,118	0/0:2,0:2:6:0,6,59	0/0:1,0:1:3:0,3,30	0/0:4,0:4:12:0,12,118	0/0:6,0:6:18:0,18,178	0/0:1,0:1:3:0,3,31	0/0:1,0:1:3:0,3,31	0/0:4,0:4:6:0,6,89	./.:.:.:.:.	0/0:2,0:2:3:0,3,45	0/0:3,0:3:6:0,6,76	0/0:2,0:2:3:0,3,45	0/0:2,0:2:3:0,3,45	0/0:14,0:14:42:0,42,473
chr2	16173743	.	A	T	2748.79	.	AC=32;AF=0.126;AN=254;BaseQRankSum=1.293;DP=675;Dels=0.00;FS=0.000;HaplotypeScore=0.1031;InbreedingCoeff=0.4298;MLEAC=32;MLEAF=0.126;MQ=59.53;MQ0=0;MQRankSum=0.413;QD=23.70;ReadPosRankSum=-0.279	GT:AD:DP:GQ:PL	0/0:33,0:33:87:0,87,1014	0/0:12,0:12:33:0,33,358	0/0:8,0:8:24:0,24,255	1/1:0,22:22:63:668,63,0	1/1:0,9:9:27:288,27,0	0/0:10,0:10:27:0,27,276	0/0:14,0:14:36:0,36,398	0/0:2,0:2:6:0,6,67	0/1:1,2:3:22:58,0,22	0/0:8,0:8:24:0,24,258	0/0:1,0:1:3:0,3,32	0/0:15,0:15:42:0,42,449	0/0:6,0:6:18:0,18,188	0/0:3,0:3:9:0,9,94	0/0:16,0:16:48:0,48,496	0/0:9,0:9:27:0,27,281	0/0:13,0:13:36:0,36,387	0/0:2,0:2:6:0,6,62	0/0:7,0:7:18:0,18,197	0/0:5,0:5:12:0,12,137	0/0:4,0:4:12:0,12,125	0/0:12,0:12:33:0,33,349	0/0:3,0:3:9:0,9,93	0/0:19,0:19:57:0,57,582	0/0:1,0:1:3:0,3,33	0/0:9,0:9:24:0,24,263	0/0:5,0:5:15:0,15,164	0/1:1,5:6:13:141,0,13	./.:.:.:.:.	1/1:0,17:17:36:443,36,0	0/1:1,1:2:23:23,0,25	0/0:6,0:6:18:0,18,187	0/0:9,0:9:27:0,27,271	1/1:0,2:2:6:67,6,0	0/0:9,0:9:27:0,27,276	0/0:7,0:7:21:0,21,219	0/0:16,0:16:48:0,48,505	0/0:5,0:5:15:0,15,157	1/1:0,10:10:24:281,24,0	0/0:2,0:2:6:0,6,69	0/0:3,0:3:9:0,9,94	0/0:8,0:8:24:0,24,245	0/0:10,0:10:30:0,30,316	0/0:10,0:10:30:0,30,331	0/0:9,0:9:27:0,27,279	0/0:17,0:17:39:0,39,453	0/0:5,0:5:15:0,15,161	0/1:2,1:3:25:25,0,56	0/0:1,0:1:3:0,3,31	1/1:0,5:5:12:137,12,0	./.:.:.:.:.	1/1:0,2:2:6:67,6,0	0/0:4,0:4:12:0,12,120	0/0:1,0:1:3:0,3,32	0/0:2,0:2:6:0,6,62	0/0:2,0:2:6:0,6,58	0/0:6,0:6:18:0,18,182	0/0:2,0:2:6:0,6,60	./.:.:.:.:.	0/0:5,0:5:15:0,15,161	0/0:1,0:1:3:0,3,32	./.:.:.:.:.	0/0:3,0:3:9:0,9,90	0/0:5,0:5:15:0,15,159	0/0:2,0:2:6:0,6,62	0/0:2,0:2:6:0,6,59	0/0:4,0:4:12:0,12,131	1/1:0,6:6:18:191,18,0	1/1:0,3:3:9:97,9,0	0/0:1,0:1:3:0,3,30	./.:.:.:.:.	0/0:2,0:2:6:0,6,60	0/0:1,0:1:3:0,3,31	0/0:7,0:7:21:0,21,212	0/0:5,0:5:15:0,15,154	0/0:1,0:1:3:0,3,32	0/0:5,0:5:12:0,12,140	0/0:4,0:4:9:0,9,112	0/0:2,0:2:6:0,6,61	0/0:4,0:4:12:0,12,130	0/0:3,0:3:9:0,9,89	0/0:1,0:1:3:0,3,31	0/0:4,0:4:12:0,12,118	0/0:4,0:4:12:0,12,126	0/0:3,0:3:9:0,9,86	0/0:3,0:3:9:0,9,95	1/1:0,7:7:21:220,21,0	0/0:5,0:5:15:0,15,156	1/1:0,2:2:6:66,6,0	0/1:2,4:6:41:105,0,41	1/1:0,1:1:3:32,3,0	0/0:2,0:2:6:0,6,63	0/0:3,0:3:9:0,9,91	0/0:1,0:1:3:0,3,32	./.:.:.:.:.	0/0:2,0:2:3:0,3,31	0/0:1,0:1:3:0,3,32	0/0:1,0:1:3:0,3,32	0/0:2,0:2:6:0,6,61	0/0:1,0:1:3:0,3,30	0/1:3,1:4:20:20,0,81	0/0:1,0:1:3:0,3,31	0/0:1,0:1:3:0,3,34	0/0:1,0:1:3:0,3,32	0/0:1,0:1:3:0,3,31	./.:.:.:.:.	0/0:2,0:2:6:0,6,57	0/0:5,0:5:15:0,15,157	0/0:5,0:5:15:0,15,162	./.:.:.:.:.	0/0:3,0:3:6:0,6,73	0/0:5,0:5:15:0,15,165	0/0:6,0:6:18:0,18,186	0/0:8,0:8:24:0,24,250	1/1:0,6:6:15:168,15,0	0/0:1,0:2:3:0,3,34	0/0:3,0:3:9:0,9,94	0/0:1,0:1:3:0,3,31	0/0:3,0:3:9:0,9,97	0/0:2,0:2:6:0,6,64	0/0:4,0:4:12:0,12,121	0/0:2,0:2:6:0,6,61	0/0:8,0:8:18:0,18,215	0/0:2,0:2:6:0,6,62	0/0:6,0:6:15:0,15,175	0/0:5,0:5:15:0,15,162	0/0:1,0:1:3:0,3,32	0/0:1,0:1:3:0,3,31	0/0:2,0:2:6:0,6,63	./.:.:.:.:.	./.:.:.:.:.	0/0:5,0:5:9:0,9,120	0/0:4,0:4:6:0,6,89	0/0:5,0:5:9:0,9,105	0/0:4,0:4:9:0,9,107	0/0:3,0:3:6:0,6,76	0/0:17,0:17:51:0,51,567
chr2	16173806	.	C	G	3731.01	.	AC=38;AF=0.144;AN=264;BaseQRankSum=-3.988;DP=959;Dels=0.00;FS=4.623;HaplotypeScore=0.0755;InbreedingCoeff=0.6278;MLEAC=36;MLEAF=0.136;MQ=59.64;MQ0=0;MQRankSum=-1.483;QD=26.09;ReadPosRankSum=-1.511	GT:AD:DP:GQ:PL	0/0:60,0:60:99:0,180,1916	0/0:17,0:17:51:0,51,542	1/1:0,21:21:63:651,63,0	0/0:35,0:35:99:0,102,1078	0/0:17,0:17:42:0,42,488	0/0:13,0:13:36:0,36,392	0/0:24,0:24:66:0,66,712	0/0:1,0:1:3:0,3,32	0/0:5,0:5:15:0,15,160	0/0:18,0:18:54:0,54,560	0/0:1,0:1:3:0,3,33	0/0:20,0:20:51:0,51,589	0/0:13,0:13:39:0,39,410	0/0:2,0:2:6:0,6,68	0/0:24,0:24:72:0,72,757	0/0:14,0:14:39:0,39,424	0/0:21,0:21:57:0,57,635	0/1:1,1:2:21:21,0,28	1/1:0,7:7:18:199,18,0	1/1:0,8:8:21:227,21,0	1/1:0,3:3:9:94,9,0	1/1:0,19:19:48:545,48,0	0/0:16,0:16:42:0,42,468	0/0:20,0:20:60:0,60,644	0/0:1,0:1:3:0,3,32	1/1:0,17:17:51:518,51,0	0/0:12,0:12:33:0,33,368	0/0:7,0:7:21:0,21,234	0/0:4,0:4:12:0,12,130	0/0:24,0:24:69:0,69,740	0/0:5,0:5:15:0,15,168	0/0:1,0:1:3:0,3,33	0/0:16,0:16:39:0,39,437	0/0:3,0:3:9:0,9,98	0/0:14,0:14:42:0,42,434	0/0:4,0:4:12:0,12,125	0/0:18,0:18:48:0,48,529	0/0:11,0:11:33:0,33,354	0/0:12,0:12:30:0,30,338	0/0:2,0:2:6:0,6,67	0/0:4,0:4:12:0,12,136	0/0:10,0:10:30:0,30,319	0/0:5,0:5:15:0,15,158	0/0:14,0:14:36:0,36,394	0/0:19,0:19:48:0,48,553	0/0:27,0:27:69:0,69,774	1/1:0,14:14:42:420,42,0	0/0:6,0:6:18:0,18,195	./.:.:.:.:.	0/0:2,0:2:6:0,6,62	./.:.:.:.:.	0/0:1,0:1:3:0,3,33	0/0:9,0:9:27:0,27,284	0/0:2,0:2:3:0,3,45	0/0:7,0:7:21:0,21,223	0/0:3,0:3:9:0,9,95	0/0:3,0:3:9:0,9,95	0/0:5,0:5:15:0,15,159	1/1:0,2:2:6:65,6,0	0/0:4,0:4:12:0,12,128	0/0:5,0:5:15:0,15,157	./.:.:.:.:.	0/0:5,0:5:15:0,15,159	0/0:6,0:6:18:0,18,189	0/0:6,0:6:18:0,18,185	0/0:1,0:1:3:0,3,34	./.:.:.:.:.	0/0:8,0:8:21:0,21,235	0/0:4,0:4:12:0,12,124	1/1:0,4:4:12:124,12,0	./.:.:.:.:.	0/0:3,0:3:9:0,9,89	0/0:2,0:2:6:0,6,63	0/1:2,2:4:47:47,0,51	1/1:0,3:3:9:89,9,0	0/0:1,0:1:3:0,3,33	0/0:3,0:3:9:0,9,95	1/1:0,2:2:6:61,6,0	0/0:2,0:2:6:0,6,60	0/0:7,0:7:21:0,21,226	0/0:5,0:5:15:0,15,160	0/0:3,0:3:9:0,9,95	0/0:5,0:5:15:0,15,162	1/1:0,6:6:18:189,18,0	0/0:6,0:6:18:0,18,183	0/0:5,0:5:15:0,15,162	0/0:3,0:3:9:0,9,98	0/0:2,0:2:6:0,6,64	0/0:3,0:3:9:0,9,93	0/0:6,0:6:18:0,18,192	0/0:1,0:1:3:0,3,29	0/0:3,0:3:9:0,9,97	0/0:4,0:4:12:0,12,123	0/0:2,0:2:6:0,6,63	0/0:4,0:4:12:0,12,126	0/0:4,0:4:12:0,12,126	0/0:2,0:2:6:0,6,57	0/0:4,0:4:12:0,12,122	0/0:7,0:7:21:0,21,220	0/0:3,0:3:9:0,9,92	0/0:4,0:4:12:0,12,126	0/0:3,0:3:9:0,9,95	0/0:2,0:2:6:0,6,63	0/0:2,0:2:6:0,6,61	0/0:2,0:2:6:0,6,62	0/0:2,0:2:6:0,6,65	0/0:4,0:4:12:0,12,130	0/0:2,0:2:6:0,6,63	0/0:1,0:1:3:0,3,35	0/0:3,0:3:9:0,9,92	0/0:10,0:10:27:0,27,301	0/0:1,0:1:3:0,3,36	0/0:9,0:9:21:0,21,249	0/0:4,0:4:12:0,12,126	0/0:4,0:4:12:0,12,135	0/0:3,0:3:9:0,9,95	0/0:4,0:4:12:0,12,120	0/0:2,0:2:6:0,6,61	0/0:2,0:2:6:0,6,62	1/1:0,2:2:6:65,6,0	0/0:6,0:6:18:0,18,185	0/0:1,0:1:3:0,3,32	1/1:0,9:9:27:271,27,0	0/0:4,0:4:12:0,12,125	1/1:0,9:9:21:223,21,0	1/1:0,6:6:18:184,18,0	1/1:0,2:2:6:61,6,0	0/0:2,0:2:6:0,6,63	1/1:0,3:3:9:91,9,0	0/0:2,0:2:3:0,3,45	0/0:4,0:4:6:0,6,89	0/0:5,0:5:9:0,9,121	0/0:2,0:2:3:0,3,45	0/0:6,0:6:15:0,15,173	0/0:2,0:2:6:0,6,60	0/0:3,0:3:6:0,6,76	0/0:14,0:14:42:0,42,467
chr2	16174573	.	A	G	10954.1	.	AC=72;AF=0.271;AN=266;BaseQRankSum=5.717;DP=1091;Dels=0.00;FS=9.139;HaplotypeScore=0.0799;InbreedingCoeff=0.7217;MLEAC=74;MLEAF=0.278;MQ=59.87;MQ0=0;MQRankSum=1.273;QD=27.59;ReadPosRankSum=-0.895	GT:AD:DP:GQ:PL	1/1:0,64:64:99:2061,192,0	1/1:0,13:13:39:416,39,0	0/0:15,0:15:45:0,45,464	0/0:51,0:51:99:0,153,1545	0/0:11,0:11:33:0,33,334	0/0:14,0:14:42:0,42,420	0/0:16,0:16:48:0,48,473	1/1:0,3:3:9:97,9,0	0/0:1,0:1:3:0,3,32	1/1:0,19:19:57:583,57,0	1/1:0,2:2:6:67,6,0	0/0:20,0:20:60:0,60,602	0/0:16,0:16:42:0,42,462	0/0:1,0:1:3:0,3,30	0/0:28,0:28:78:0,78,814	1/1:0,32:32:93:983,93,0	1/1:0,23:23:60:679,60,0	0/1:1,4:5:17:110,0,17	0/0:8,0:8:18:0,18,210	0/0:7,0:7:21:0,21,202	0/0:2,0:2:6:0,6,65	0/0:19,0:19:57:0,57,575	1/1:0,21:21:60:648,60,0	0/0:25,0:25:75:0,75,764	0/0:3,0:3:9:0,9,95	0/0:14,0:14:42:0,42,425	1/1:0,14:14:42:443,42,0	0/0:5,0:5:15:0,15,156	0/1:3,5:8:67:139,0,67	0/0:16,0:16:45:0,45,472	0/0:3,0:3:9:0,9,97	1/1:0,2:2:6:71,6,0	1/1:0,21:21:60:657,60,0	0/0:3,0:3:9:0,9,89	0/0:16,0:16:42:0,42,452	0/1:5,1:6:14:14,0,134	0/0:20,0:20:60:0,60,605	1/1:0,16:16:45:484,45,0	0/0:10,0:10:27:0,27,288	1/1:0,4:4:12:139,12,0	1/1:0,4:4:12:140,12,0	0/0:18,0:18:54:0,54,540	0/0:18,0:18:48:0,48,510	0/0:23,0:23:54:0,54,622	0/0:12,0:12:33:0,33,339	1/1:0,18:18:54:565,54,0	0/0:9,0:9:27:0,27,277	0/0:8,0:8:24:0,24,259	./.:.:.:.:.	0/0:5,0:5:15:0,15,154	0/0:1,0:1:3:0,3,32	./.:.:.:.:.	1/1:0,7:7:21:227,21,0	0/0:8,0:8:24:0,24,239	0/0:8,0:8:18:0,18,204	0/0:1,0:1:3:0,3,32	0/0:2,0:2:6:0,6,64	0/0:8,0:8:24:0,24,252	0/0:1,0:1:3:0,3,30	0/0:4,0:4:9:0,9,95	0/0:4,0:4:12:0,12,128	0/0:2,0:2:6:0,6,64	1/1:0,6:6:18:188,18,0	0/0:8,0:8:24:0,24,237	0/0:1,0:1:3:0,3,31	0/0:3,0:3:9:0,9,92	0/0:6,0:6:18:0,18,184	0/0:8,0:8:24:0,24,249	0/0:4,0:4:12:0,12,117	0/0:2,0:2:6:0,6,63	0/0:3,0:3:9:0,9,92	1/1:0,4:4:12:121,12,0	0/0:4,0:4:12:0,12,126	0/0:5,0:5:15:0,15,148	0/0:3,0:3:9:0,9,94	0/0:2,0:2:6:0,6,62	0/0:4,0:4:12:0,12,118	0/0:8,0:8:24:0,24,244	0/0:4,0:4:12:0,12,126	1/1:0,8:8:24:257,24,0	1/1:0,6:6:18:189,18,0	0/0:5,0:5:15:0,15,150	1/1:0,3:3:9:101,9,0	0/0:5,0:5:15:0,15,152	1/1:0,6:6:12:141,12,0	0/0:10,0:10:30:0,30,314	0/0:1,0:1:3:0,3,34	0/0:6,0:6:18:0,18,182	0/0:3,0:3:9:0,9,89	0/1:5,4:9:98:98,0,129	0/0:7,0:7:21:0,21,207	0/0:5,0:5:15:0,15,143	0/0:7,0:7:21:0,21,216	0/0:4,0:4:12:0,12,118	0/0:2,0:2:6:0,6,60	0/0:3,0:3:9:0,9,90	0/0:1,0:1:3:0,3,30	0/0:3,0:3:3:0,3,45	0/0:1,0:1:3:0,3,32	0/0:3,0:3:9:0,9,86	0/0:9,0:9:27:0,27,274	0/0:3,0:3:9:0,9,96	0/0:1,0:1:3:0,3,29	1/1:0,5:5:12:121,12,0	0/0:7,0:7:21:0,21,210	1/1:0,5:5:15:148,15,0	1/1:0,6:6:18:208,18,0	1/1:0,8:8:24:248,24,0	1/1:0,5:5:15:162,15,0	0/0:3,0:3:9:0,9,92	0/0:6,0:6:18:0,18,184	1/1:0,5:5:15:165,15,0	1/1:0,4:4:12:129,12,0	0/0:6,0:6:18:0,18,181	0/0:6,0:6:18:0,18,189	1/1:0,6:6:18:187,18,0	1/1:0,4:4:12:122,12,0	1/1:0,7:7:21:207,21,0	0/0:3,0:3:9:0,9,85	0/0:3,0:3:9:0,9,90	0/1:8,1:9:5:5,0,215	0/1:1,2:3:23:59,0,23	0/0:3,0:3:9:0,9,92	1/1:0,6:6:18:181,18,0	0/0:6,0:6:15:0,15,171	0/0:7,0:7:21:0,21,223	0/0:4,0:4:12:0,12,124	0/0:4,0:4:12:0,12,120	0/0:3,0:3:9:0,9,97	0/0:4,0:4:6:0,6,89	./.:.:.:.:.	./.:.:.:.:.	0/0:2,0:2:6:0,6,61	0/0:4,0:4:6:0,6,89	0/0:5,0:5:12:0,12,136	0/0:2,0:2:3:0,3,45	0/0:16,0:16:48:0,48,527
chr2	16174814	.	C	T	2504.7	.	AC=24;AF=0.092;AN=262;BaseQRankSum=3.517;DP=1091;Dels=0.00;FS=4.959;HaplotypeScore=0.2837;InbreedingCoeff=0.6173;MLEAC=22;MLEAF=0.084;MQ=59.83;MQ0=0;MQRankSum=-0.695;QD=26.65;ReadPosRankSum=-0.436	GT:AD:DP:GQ:PL	0/0:76,0:76:99:0,228,2325	0/0:15,0:15:45:0,45,456	0/0:20,0:20:57:0,57,596	0/0:41,0:41:99:0,120,1233	0/0:15,0:15:45:0,45,442	0/0:23,0:23:69:0,69,681	0/0:20,0:20:60:0,60,610	0/0:2,0:2:6:0,6,61	0/0:1,0:1:3:0,3,26	0/0:23,0:23:69:0,69,697	0/0:2,0:2:6:0,6,66	0/0:10,0:10:27:0,27,285	1/1:0,11:11:33:354,33,0	0/0:2,0:2:6:0,6,66	1/1:0,16:16:45:476,45,0	0/0:23,0:23:69:0,69,676	0/0:23,0:23:63:0,63,672	0/0:3,0:3:9:0,9,95	0/0:7,0:7:21:0,21,198	0/0:13,0:13:36:0,36,357	0/0:2,0:2:6:0,6,61	0/0:17,0:17:48:0,48,508	0/0:15,0:15:42:0,42,436	0/0:27,0:27:81:0,81,800	0/0:2,0:2:6:0,6,65	0/0:25,0:25:72:0,72,736	0/0:11,0:11:33:0,33,337	0/0:4,0:4:12:0,12,124	0/0:8,0:8:24:0,24,245	0/0:23,0:23:60:0,60,635	0/0:5,0:5:15:0,15,155	0/0:3,0:3:9:0,9,95	0/0:14,0:14:42:0,42,414	0/0:4,0:4:12:0,12,130	0/0:15,0:15:45:0,45,455	0/0:6,0:6:18:0,18,183	0/0:22,0:22:51:0,51,572	0/0:10,0:10:30:0,30,297	0/0:16,0:16:45:0,45,471	0/0:5,0:5:15:0,15,150	0/0:7,0:7:21:0,21,214	1/1:1,21:22:34:640,34,0	0/0:15,0:15:45:0,45,450	0/0:21,0:21:60:0,60,625	0/0:15,0:15:45:0,45,460	0/0:22,0:22:66:0,66,661	0/0:13,0:13:30:0,30,349	0/0:1,0:1:3:0,3,32	0/0:3,0:3:9:0,9,95	0/0:5,0:5:9:0,9,119	./.:.:.:.:.	0/0:4,0:4:12:0,12,117	0/0:10,0:10:24:0,24,260	0/0:4,0:4:9:0,9,105	0/0:7,0:7:21:0,21,211	0/0:1,0:1:3:0,3,31	0/0:3,0:3:9:0,9,92	0/0:3,0:3:9:0,9,95	0/0:1,0:1:3:0,3,31	0/0:3,0:3:9:0,9,89	1/1:0,7:7:21:221,21,0	1/1:0,8:8:21:235,21,0	0/0:13,0:13:36:0,36,380	1/1:0,10:10:24:275,24,0	0/0:7,0:7:21:0,21,207	1/1:0,3:3:9:89,9,0	0/0:4,0:4:12:0,12,120	0/0:10,0:10:27:0,27,286	0/0:12,0:12:27:0,27,307	0/0:1,0:1:3:0,3,31	0/0:2,0:2:6:0,6,57	0/0:4,0:4:12:0,12,121	0/0:2,0:2:6:0,6,57	0/0:6,0:6:12:0,12,134	0/0:5,0:5:15:0,15,153	0/0:2,0:2:6:0,6,62	./.:.:.:.:.	0/0:1,0:1:3:0,3,31	0/0:3,0:3:9:0,9,91	0/0:2,0:2:6:0,6,58	0/0:3,0:3:9:0,9,93	0/0:2,0:2:6:0,6,55	0/0:4,0:4:12:0,12,121	0/0:4,0:4:9:0,9,110	0/0:2,0:2:6:0,6,61	0/0:3,0:3:9:0,9,93	0/0:5,0:5:15:0,15,148	0/0:4,0:4:12:0,12,126	0/0:2,0:2:6:0,6,63	0/0:6,0:6:18:0,18,177	0/0:2,0:2:6:0,6,64	0/0:7,0:7:21:0,21,216	1/1:0,3:3:9:92,9,0	1/1:0,1:1:3:32,3,0	0/0:5,0:5:12:0,12,138	0/0:3,0:3:9:0,9,89	0/0:5,0:5:15:0,15,144	0/0:4,0:4:12:0,12,118	0/0:2,0:2:6:0,6,59	0/0:3,0:3:9:0,9,90	0/0:10,0:10:30:0,30,292	1/1:0,3:3:9:94,9,0	1/1:0,3:3:9:95,9,0	0/0:3,0:3:9:0,9,94	./.:.:.:.:.	0/0:5,0:5:15:0,15,149	0/0:5,0:5:15:0,15,149	0/0:1,0:1:3:0,3,30	0/0:3,0:3:9:0,9,95	0/0:10,0:10:30:0,30,296	0/0:6,0:6:18:0,18,185	0/0:3,0:3:9:0,9,96	0/0:1,0:1:3:0,3,32	1/1:0,7:7:21:215,21,0	0/0:6,0:6:18:0,18,178	0/0:5,0:5:9:0,9,119	0/0:6,0:6:18:0,18,184	0/0:5,0:5:15:0,15,151	0/0:6,0:7:18:0,18,182	0/0:4,0:4:12:0,12,121	0/0:8,0:8:24:0,24,243	0/0:3,0:3:9:0,9,90	0/0:8,0:8:21:0,21,234	0/0:1,0:1:3:0,3,27	0/0:11,0:11:27:0,27,293	./.:.:.:.:.	0/0:8,0:8:24:0,24,249	0/0:6,0:6:18:0,18,184	0/0:2,0:2:6:0,6,62	./.:.:.:.:.	./.:.:.:.:.	0/0:2,0:2:3:0,3,31	0/0:2,0:2:3:0,3,45	0/0:4,0:4:6:0,6,89	0/0:4,0:4:6:0,6,89	0/0:5,0:5:9:0,9,118	0/0:22,0:22:66:0,66,694
chr2	16177435	.	C	G	2184.39	.	AC=24;AF=0.091;AN=264;BaseQRankSum=-0.723;DP=1047;Dels=0.00;FS=6.973;HaplotypeScore=0.1373;InbreedingCoeff=0.5789;MLEAC=20;MLEAF=0.076;MQ=59.64;MQ0=3;MQRankSum=1.169;QD=27.30;ReadPosRankSum=0.974	GT:AD:DP:GQ:PL	0/0:53,0:53:99:0,159,1696	0/0:15,0:15:45:0,45,478	0/0:23,0:23:54:0,54,640	0/0:42,0:43:99:0,105,1197	0/0:9,0:9:27:0,27,281	0/0:14,0:14:39:0,39,433	0/0:22,0:22:66:0,66,694	0/0:2,0:2:6:0,6,64	0/0:6,0:6:18:0,18,185	0/0:27,0:27:81:0,81,848	0/0:2,0:2:6:0,6,67	0/0:22,0:22:63:0,63,688	1/1:0,12:12:33:366,33,0	0/0:4,0:4:12:0,12,126	1/1:0,23:23:66:718,66,0	0/0:19,0:19:57:0,57,599	0/0:19,0:19:45:0,45,524	0/0:2,0:2:6:0,6,67	0/0:11,0:11:24:0,24,299	0/0:6,0:6:15:0,15,174	0/0:5,0:5:15:0,15,159	0/0:19,0:19:48:0,48,546	0/0:28,0:28:81:0,81,875	0/0:25,0:25:66:0,66,731	./.:.:.:.:.	0/0:22,0:22:66:0,66,706	0/0:16,0:16:42:0,42,478	0/0:5,0:5:15:0,15,160	0/0:1,0:1:3:0,3,32	0/0:19,0:19:45:0,45,527	0/0:4,0:4:12:0,12,128	0/0:1,0:1:3:0,3,33	0/0:14,0:14:42:0,42,443	0/0:1,0:1:3:0,3,35	0/0:16,0:16:45:0,45,499	0/0:4,0:4:12:0,12,131	0/0:22,0:22:63:0,63,682	0/0:12,0:12:33:0,33,369	0/0:8,0:8:21:0,21,237	0/0:2,0:2:6:0,6,71	0/0:3,0:3:9:0,9,95	1/1:0,17:17:45:510,45,0	0/0:15,0:15:42:0,42,450	0/0:26,0:26:63:0,63,745	0/0:24,0:24:54:0,54,646	0/0:27,0:27:72:0,72,795	0/0:6,0:6:18:0,18,195	0/0:8,0:8:24:0,24,253	0/0:1,0:1:3:0,3,32	0/0:6,0:6:18:0,18,189	0/0:4,0:4:12:0,12,126	0/0:1,0:1:3:0,3,32	0/0:2,0:2:6:0,6,63	0/0:5,0:5:12:0,12,141	0/0:1,0:1:3:0,3,32	0/0:7,0:7:21:0,21,218	0/0:3,0:3:9:0,9,97	0/0:8,0:8:21:0,21,238	0/0:4,0:4:12:0,12,126	0/0:3,0:3:9:0,9,87	1/1:0,4:4:12:124,12,0	1/1:0,1:1:3:34,3,0	0/0:3,0:3:9:0,9,96	1/1:0,4:4:12:128,12,0	0/0:10,0:10:24:0,24,283	1/1:0,2:2:6:63,6,0	0/0:1,0:1:3:0,3,29	0/0:10,0:10:30:0,30,313	0/0:3,0:3:9:0,9,97	0/0:2,0:2:6:0,6,64	0/0:2,0:2:6:0,6,65	0/0:3,0:3:9:0,9,98	0/0:2,0:2:6:0,6,63	0/0:3,0:3:9:0,9,95	0/0:6,0:6:18:0,18,189	0/0:6,0:6:15:0,15,170	./.:.:.:.:.	0/0:7,0:7:21:0,21,221	0/0:2,0:2:6:0,6,65	0/0:1,0:1:3:0,3,31	0/0:8,0:8:24:0,24,254	0/0:1,0:1:3:0,3,32	0/0:3,0:3:9:0,9,97	0/0:3,0:3:9:0,9,97	0/0:7,0:7:18:0,18,183	0/0:3,0:3:9:0,9,102	0/0:2,0:2:6:0,6,65	0/0:4,0:4:12:0,12,111	0/0:8,0:8:24:0,24,257	0/0:4,0:4:12:0,12,129	0/0:2,0:2:6:0,6,63	0/0:3,0:3:6:0,6,79	1/1:0,3:3:9:95,9,0	1/1:0,2:2:6:63,6,0	0/0:1,0:1:3:0,3,32	0/0:5,0:5:15:0,15,156	0/0:4,0:4:12:0,12,127	0/0:2,0:2:6:0,6,63	0/0:2,0:2:6:0,6,63	0/0:5,0:5:15:0,15,152	0/0:7,0:7:21:0,21,230	1/1:0,1:1:3:32,3,0	1/1:0,6:6:18:186,18,0	0/0:2,0:2:6:0,6,63	0/0:4,0:4:12:0,12,122	0/0:8,0:8:18:0,18,219	0/0:4,0:4:12:0,12,130	0/0:6,0:6:18:0,18,189	0/0:6,0:6:18:0,18,182	0/0:8,0:8:24:0,24,252	0/0:8,0:8:24:0,24,253	0/0:6,0:6:18:0,18,192	0/0:5,0:5:12:0,12,138	1/1:0,5:5:15:160,15,0	0/0:7,0:7:21:0,21,218	0/0:8,0:8:21:0,21,240	0/0:5,0:5:12:0,12,136	./.:.:.:.:.	0/0:1,0:1:3:0,3,32	0/0:3,0:3:9:0,9,95	0/0:4,0:4:12:0,12,126	0/0:1,0:1:3:0,3,33	0/0:6,0:6:18:0,18,186	0/0:3,0:3:9:0,9,95	0/0:6,0:6:18:0,18,186	0/0:3,0:3:9:0,9,96	0/0:6,0:6:18:0,18,186	0/0:3,0:3:9:0,9,97	0/0:3,0:3:9:0,9,95	./.:.:.:.:.	./.:.:.:.:.	0/0:4,0:4:6:0,6,89	0/0:4,0:4:9:0,9,109	0/0:2,0:2:6:0,6,64	0/0:2,0:2:3:0,3,45	0/0:4,0:4:6:0,6,89	0/0:23,0:23:69:0,69,763
chr2	16178868	.	C	T	4252.55	.	AC=40;AF=0.155;AN=258;BaseQRankSum=4.746;DP=1032;Dels=0.00;FS=7.906;HaplotypeScore=0.1548;InbreedingCoeff=0.6899;MLEAC=35;MLEAF=0.136;MQ=59.38;MQ0=0;MQRankSum=-0.494;QD=25.77;ReadPosRankSum=-2.190	GT:AD:DP:GQ:PL	0/0:49,0:49:99:0,147,1477	0/0:18,0:18:54:0,54,551	0/0:30,0:30:87:0,87,879	1/1:1,49:50:99:1501,144,0	1/1:0,16:16:48:478,48,0	0/0:16,0:16:45:0,45,466	0/0:18,0:18:54:0,54,533	./.:.:.:.:.	1/1:0,2:2:6:67,6,0	0/0:18,0:18:54:0,54,526	0/0:3,0:3:9:0,9,97	0/0:18,0:18:51:0,51,521	0/0:15,0:15:45:0,45,456	0/0:4,0:4:12:0,12,129	0/0:23,0:23:69:0,69,694	0/0:14,0:15:42:0,42,424	0/0:14,0:14:42:0,42,415	0/0:5,0:5:15:0,15,157	0/0:9,0:9:24:0,24,248	0/0:7,0:7:21:0,21,197	0/0:4,0:4:12:0,12,111	0/0:10,0:10:30:0,30,296	0/0:15,0:15:45:0,45,449	0/0:25,0:25:69:0,69,712	0/0:2,0:2:6:0,6,59	0/0:17,0:17:48:0,48,483	0/0:21,0:21:63:0,63,620	1/1:0,6:6:18:195,18,0	0/0:2,0:2:6:0,6,63	1/1:0,11:11:33:347,33,0	1/1:0,4:4:12:126,12,0	0/0:2,0:2:6:0,6,62	0/0:22,0:22:63:0,63,626	1/1:0,3:3:9:93,9,0	0/0:15,0:15:39:0,39,427	0/0:2,0:2:3:0,3,31	0/0:15,0:16:42:0,42,436	0/0:11,0:11:33:0,33,326	1/1:0,19:19:54:576,54,0	0/0:2,0:2:6:0,6,61	0/0:6,0:6:18:0,18,187	0/0:18,0:18:54:0,54,533	0/0:17,0:17:51:0,51,519	0/0:15,0:15:45:0,45,439	0/0:16,0:16:42:0,42,447	0/0:18,0:18:51:0,51,530	0/0:13,0:13:39:0,39,386	0/0:3,0:3:9:0,9,93	0/1:4,2:6:44:44,0,89	1/1:0,3:3:9:89,9,0	1/1:0,1:1:3:32,3,0	1/1:0,2:2:6:58,6,0	0/0:6,0:6:18:0,18,178	0/0:2,0:2:6:0,6,61	0/0:3,0:3:9:0,9,88	0/0:6,0:6:18:0,18,174	0/0:3,0:3:9:0,9,86	0/0:3,0:3:9:0,9,92	0/0:8,0:8:24:0,24,239	0/0:5,0:5:15:0,15,155	0/0:3,0:3:9:0,9,88	./.:.:.:.:.	0/0:3,0:3:9:0,9,86	0/0:4,0:4:12:0,12,118	0/0:8,0:8:21:0,21,224	0/0:6,0:6:15:0,15,167	0/0:1,0:1:3:0,3,30	1/1:0,3:3:9:95,9,0	1/1:0,7:7:21:214,21,0	0/0:3,0:3:9:0,9,85	./.:.:.:.:.	0/0:3,0:3:9:0,9,89	0/0:5,0:5:15:0,15,148	0/0:4,0:4:12:0,12,117	0/0:4,0:4:12:0,12,118	0/0:2,0:2:6:0,6,62	0/0:1,0:1:3:0,3,32	0/0:2,0:2:6:0,6,57	0/0:2,0:2:6:0,6,58	0/0:4,0:4:12:0,12,117	0/0:1,0:1:3:0,3,30	0/0:5,0:5:9:0,9,119	0/0:3,0:3:9:0,9,92	0/0:7,0:7:21:0,21,217	0/0:7,0:7:21:0,21,204	0/0:2,0:2:6:0,6,54	1/1:0,3:3:9:96,9,0	0/1:6,2:8:11:11,0,164	1/1:0,5:5:15:149,15,0	1/1:0,2:2:6:59,6,0	1/1:0,2:2:6:62,6,0	0/0:3,0:3:9:0,9,89	0/0:4,0:4:12:0,12,122	0/0:5,0:5:15:0,15,152	1/1:0,5:5:15:155,15,0	0/0:4,0:4:12:0,12,123	0/0:6,0:6:15:0,15,153	0/0:3,0:3:9:0,9,90	0/0:3,0:3:9:0,9,86	0/0:3,0:3:9:0,9,90	0/0:3,0:3:9:0,9,96	0/0:1,0:1:3:0,3,30	0/0:7,0:7:21:0,21,206	./.:.:.:.:.	0/0:4,0:4:12:0,12,118	0/0:12,0:12:36:0,36,366	0/0:5,0:5:15:0,15,162	0/0:4,0:4:12:0,12,116	0/0:2,0:2:6:0,6,63	0/0:4,0:4:12:0,12,118	0/0:10,0:10:30:0,30,292	0/0:2,0:2:6:0,6,65	0/0:6,0:6:15:0,15,162	0/0:8,0:8:24:0,24,235	1/1:0,7:7:21:223,21,0	0/0:6,0:6:18:0,18,178	./.:.:.:.:.	0/0:1,0:1:3:0,3,30	0/0:4,0:4:12:0,12,117	0/0:6,0:6:18:0,18,176	0/0:5,0:5:15:0,15,147	0/0:4,0:4:12:0,12,120	0/0:11,0:11:33:0,33,334	0/0:5,0:5:15:0,15,153	0/0:6,0:6:18:0,18,178	0/0:6,0:6:18:0,18,174	0/0:4,0:4:12:0,12,119	0/0:8,0:8:24:0,24,240	0/0:4,0:4:12:0,12,119	0/0:2,0:2:3:0,3,45	0/0:6,0:6:9:0,9,119	0/0:4,0:4:9:0,9,104	0/0:4,0:4:6:0,6,89	./.:.:.:.:.	./.:.:.:.:.	./.:.:.:.:.	0/0:32,0:32:96:0,96,999
chr2	16181230	.	T	A	2082.86	.	AC=37;AF=0.141;AN=262;BaseQRankSum=1.175;DP=829;Dels=0.00;FS=0.428;HaplotypeScore=0.1385;InbreedingCoeff=0.5889;MLEAC=30;MLEAF=0.115;MQ=59.74;MQ0=0;MQRankSum=-0.348;QD=24.80;ReadPosRankSum=0.716	GT:AD:DP:GQ:PL	0/0:50,0:50:99:0,150,1578	0/0:19,0:19:57:0,57,571	1/1:0,12:12:36:371,36,0	0/0:37,0:37:99:0,111,1136	0/0:17,0:17:51:0,51,527	0/0:10,0:10:27:0,27,280	0/0:11,0:11:27:0,27,310	0/0:2,0:2:6:0,6,60	0/0:5,0:5:15:0,15,157	0/0:16,0:16:45:0,45,481	0/0:1,0:1:3:0,3,32	0/0:10,0:10:30:0,30,314	0/0:14,0:14:42:0,42,455	./.:.:.:.:.	0/0:16,0:16:45:0,45,492	0/0:11,0:11:33:0,33,340	0/0:17,0:17:51:0,51,534	./.:.:.:.:.	1/1:0,7:7:21:214,21,0	1/1:0,4:4:9:107,9,0	./.:.:.:.:.	1/1:0,2:2:6:59,6,0	0/0:9,0:9:27:0,27,274	0/0:23,0:23:69:0,69,713	0/0:3,0:3:9:0,9,94	1/1:0,18:18:54:563,54,0	0/0:7,0:7:21:0,21,211	0/0:2,0:2:6:0,6,57	0/0:1,0:1:3:0,3,32	0/0:15,0:15:45:0,45,463	0/0:2,0:2:6:0,6,62	0/0:3,0:3:9:0,9,100	0/0:12,0:12:33:0,33,354	0/0:3,0:3:9:0,9,101	0/0:13,0:13:39:0,39,398	./.:.:.:.:.	0/0:11,0:11:33:0,33,337	0/0:9,0:9:27:0,27,284	0/0:10,0:10:30:0,30,311	0/0:4,0:4:12:0,12,122	0/0:4,0:4:12:0,12,130	0/0:15,0:15:42:0,42,433	0/0:14,0:14:39:0,39,401	0/0:10,0:10:27:0,27,293	0/0:15,0:15:42:0,42,426	0/0:21,0:21:63:0,63,638	1/1:0,4:4:12:136,12,0	0/0:1,0:1:3:0,3,32	0/0:1,0:1:3:0,3,31	0/0:9,0:9:24:0,24,255	0/0:1,0:1:3:0,3,28	0/0:2,0:2:6:0,6,65	0/0:3,0:3:9:0,9,92	0/0:2,0:2:6:0,6,63	0/0:3,0:3:9:0,9,91	0/0:2,0:2:6:0,6,62	0/0:5,0:5:15:0,15,156	0/0:8,0:8:24:0,24,249	1/1:0,3:3:9:93,9,0	0/0:2,0:2:6:0,6,64	0/0:2,0:2:6:0,6,61	0/0:2,0:2:6:0,6,62	0/0:6,0:6:18:0,18,192	0/0:2,0:2:6:0,6,65	0/0:6,0:6:18:0,18,185	0/0:1,0:1:3:0,3,30	0/0:4,0:4:12:0,12,126	0/0:5,0:5:15:0,15,162	0/0:4,0:4:12:0,12,113	1/1:0,1:1:3:31,3,0	1/1:0,4:4:12:115,12,0	0/0:5,0:5:15:0,15,153	0/0:3,0:3:9:0,9,95	0/1:4,2:6:48:48,0,100	1/1:0,3:3:9:92,9,0	0/0:1,0:1:3:0,3,31	0/0:1,0:1:3:0,3,32	1/1:0,2:2:6:66,6,0	./.:.:.:.:.	0/0:6,0:6:15:0,15,166	0/0:2,0:2:6:0,6,59	0/0:1,0:1:3:0,3,32	0/0:3,0:3:9:0,9,96	1/1:0,4:4:12:121,12,0	0/0:5,0:5:15:0,15,153	0/0:4,0:4:12:0,12,126	0/0:5,0:5:15:0,15,155	0/0:3,0:3:9:0,9,95	0/0:7,0:7:21:0,21,214	0/0:4,0:4:12:0,12,123	0/0:1,0:1:3:0,3,32	0/0:2,0:2:6:0,6,60	0/0:2,0:2:6:0,6,65	0/0:2,0:2:6:0,6,59	0/0:2,0:2:6:0,6,63	0/0:3,0:3:9:0,9,97	0/0:4,0:4:12:0,12,129	0/0:2,0:2:6:0,6,60	0/0:2,0:2:6:0,6,63	0/0:1,0:1:3:0,3,32	0/0:5,0:5:15:0,15,161	0/0:1,0:1:3:0,3,33	0/0:3,0:3:9:0,9,91	0/0:4,0:4:12:0,12,118	0/0:2,0:2:6:0,6,61	0/0:11,0:11:30:0,30,326	0/0:5,0:5:15:0,15,162	0/0:6,0:6:18:0,18,193	0/0:2,0:2:6:0,6,59	0/0:3,0:3:9:0,9,98	0/0:4,0:4:12:0,12,120	0/0:2,0:2:6:0,6,61	0/0:7,0:7:21:0,21,217	0/0:6,0:6:18:0,18,184	0/0:6,0:6:18:0,18,181	0/0:4,0:4:12:0,12,122	0/0:3,0:3:9:0,9,95	0/0:3,0:3:9:0,9,90	0/0:2,0:2:6:0,6,60	1/1:0,1:1:3:32,3,0	0/0:4,0:4:9:0,9,110	0/0:2,0:2:6:0,6,61	1/1:0,7:7:21:213,21,0	0/0:4,0:4:12:0,12,124	1/1:0,1:1:3:28,3,0	1/1:0,2:2:6:67,6,0	1/1:0,1:1:3:33,3,0	0/0:9,0:9:27:0,27,279	1/1:0,2:2:6:62,6,0	0/0:2,0:2:3:0,3,45	0/0:4,0:4:6:0,6,89	0/0:6,0:6:6:0,6,89	0/0:4,0:4:9:0,9,108	0/0:4,0:4:9:0,9,108	0/0:11,0:11:18:0,18,235	./.:.:.:.:.	0/0:32,0:32:96:0,96,1099
chr2	16185039	.	C	T	1500.61	.	AC=38;AF=0.145;AN=262;BaseQRankSum=-0.601;DP=1047;Dels=0.00;FS=25.089;HaplotypeScore=0.1293;InbreedingCoeff=0.5727;MLEAC=29;MLEAF=0.111;MQ=52.52;MQ0=27;MQRankSum=2.210;QD=16.14;ReadPosRankSum=0.777	GT:AD:DP:GQ:PL	0/0:55,0:55:99:0,147,1592	0/0:36,0:36:99:0,102,1106	0/0:19,0:19:48:0,48,527	0/0:51,0:51:99:0,144,1545	0/0:17,0:17:51:0,51,535	0/0:12,0:12:30:0,30,318	1/1:3,11:14:33:338,33,0	./.:.:.:.:.	0/0:4,0:4:6:0,6,64	0/0:21,0:21:51:0,51,586	0/0:9,0:9:15:0,15,152	0/0:12,0:12:33:0,33,363	0/0:15,0:15:42:0,42,443	1/1:2,2:4:6:61,6,0	0/0:20,0:20:39:0,39,427	0/0:10,0:10:21:0,21,224	0/0:12,0:12:27:0,27,289	0/0:3,0:3:9:0,9,95	0/0:9,0:9:15:0,15,181	0/0:8,0:8:24:0,24,240	0/0:6,0:6:12:0,12,132	0/0:3,0:3:9:0,9,91	0/0:11,0:11:33:0,33,334	0/0:35,0:35:99:0,102,1073	1/1:0,3:3:6:63,6,0	0/0:23,0:23:63:0,63,667	0/0:22,0:22:60:0,60,652	0/0:1,0:1:3:0,3,28	0/0:4,0:4:6:0,6,67	0/0:21,0:21:54:0,54,612	0/1:8,1:9:6:6,0,198	0/1:7,1:8:13:13,0,165	0/0:11,0:11:18:0,18,190	0/0:4,0:4:12:0,12,126	0/0:17,0:17:42:0,42,452	0/1:1,1:2:20:26,0,20	0/0:27,0:27:72:0,72,797	0/0:20,0:20:48:0,48,546	0/0:16,0:16:48:0,48,505	./.:.:.:.:.	0/0:8,0:8:15:0,15,145	0/0:6,0:6:18:0,18,193	0/0:17,0:17:48:0,48,522	0/0:22,0:22:57:0,57,614	0/0:19,0:19:45:0,45,517	0/0:16,0:16:45:0,45,467	0/0:9,0:9:24:0,24,254	0/0:5,0:5:15:0,15,159	0/0:2,0:2:3:0,3,31	0/0:4,0:4:12:0,12,130	./.:.:.:.:.	0/0:3,0:3:9:0,9,88	0/0:7,0:7:21:0,21,221	1/1:0,2:2:6:63,6,0	0/0:4,0:4:12:0,12,124	1/1:0,3:3:9:89,9,0	0/0:2,0:2:6:0,6,63	0/0:8,0:8:24:0,24,241	0/0:2,0:2:3:0,3,32	0/0:5,0:5:9:0,9,97	0/0:4,0:4:9:0,9,95	0/0:4,0:4:12:0,12,130	0/0:3,0:3:9:0,9,97	0/0:4,0:4:12:0,12,126	1/1:0,8:8:24:241,24,0	0/0:2,0:2:6:0,6,63	1/1:1,4:5:12:127,12,0	0/0:12,0:12:24:0,24,251	0/0:5,0:5:12:0,12,128	0/0:2,0:2:6:0,6,59	0/0:2,0:2:6:0,6,65	0/0:3,0:3:9:0,9,89	0/0:4,1:5:12:0,12,130	0/0:1,0:1:3:0,3,32	0/0:7,0:7:21:0,21,222	0/0:4,0:4:12:0,12,130	0/0:2,0:2:3:0,3,32	0/0:5,0:5:15:0,15,162	./.:.:.:.:.	0/0:8,0:8:21:0,21,242	0/0:2,0:2:6:0,6,63	0/0:4,0:4:12:0,12,130	0/0:4,0:4:6:0,6,63	0/0:4,0:4:12:0,12,126	0/0:4,0:4:12:0,12,130	1/1:1,3:4:9:95,9,0	0/0:4,0:4:12:0,12,130	1/1:1,2:3:6:64,6,0	0/0:5,0:5:12:0,12,125	0/0:6,0:6:9:0,9,96	0/0:1,0:1:3:0,3,31	1/1:0,3:3:9:97,9,0	0/0:2,0:2:6:0,6,57	0/0:3,0:3:6:0,6,65	0/0:3,0:3:9:0,9,97	1/1:0,3:3:9:81,9,0	1/1:0,3:3:9:87,9,0	1/1:0,4:4:12:126,12,0	1/1:1,3:4:9:89,9,0	1/1:0,2:2:6:57,6,0	0/1:2,2:4:20:52,0,20	0/0:1,0:1:3:0,3,32	0/0:4,0:4:6:0,6,67	0/0:4,0:4:12:0,12,127	0/0:4,0:4:12:0,12,124	0/0:4,0:4:9:0,9,97	0/0:5,0:5:15:0,15,164	0/0:6,0:6:18:0,18,188	0/0:3,0:3:6:0,6,64	1/1:2,2:4:6:65,6,0	1/1:0,1:1:3:32,3,0	0/0:3,0:3:6:0,6,65	0/0:9,0:9:27:0,27,291	0/0:6,0:6:15:0,15,157	0/0:6,0:6:18:0,18,190	0/0:3,0:3:6:0,6,63	0/0:4,0:4:12:0,12,126	0/0:5,0:5:15:0,15,159	./.:.:.:.:.	0/0:3,0:3:9:0,9,89	0/0:4,0:4:9:0,9,99	0/0:7,0:7:21:0,21,221	0/0:11,0:11:33:0,33,346	0/0:5,0:5:15:0,15,156	0/0:7,0:7:21:0,21,209	0/0:2,0:2:6:0,6,61	0/0:1,0:1:3:0,3,33	0/0:7,0:7:18:0,18,193	0/0:2,0:2:6:0,6,64	./.:.:.:.:.	0/0:2,0:2:3:0,3,31	0/0:2,0:2:3:0,3,45	0/0:2,0:2:3:0,3,45	0/0:3,0:3:6:0,6,75	0/0:6,0:6:18:0,18,185	0/0:6,0:6:9:0,9,121	0/0:25,0:25:60:0,60,660
chr2	16186530	.	C	T	2078.92	.	AC=39;AF=0.161;AN=242;BaseQRankSum=-0.043;DP=744;Dels=0.00;FS=12.688;HaplotypeScore=0.0783;InbreedingCoeff=0.5017;MLEAC=35;MLEAF=0.145;MQ=59.61;MQ0=0;MQRankSum=0.052;QD=23.62;ReadPosRankSum=-2.286	GT:AD:DP:GQ:PL	0/0:48,0:48:99:0,144,1496	0/0:17,0:17:45:0,45,498	0/0:19,0:19:54:0,54,572	0/0:32,0:32:96:0,96,985	0/0:13,0:13:39:0,39,403	1/1:0,10:10:30:314,30,0	1/1:0,14:14:42:433,42,0	0/0:4,0:4:12:0,12,126	0/0:2,0:2:6:0,6,62	0/0:24,0:24:72:0,72,729	0/0:1,0:1:3:0,3,30	0/0:17,0:17:48:0,48,511	0/0:9,0:9:27:0,27,278	./.:.:.:.:.	0/0:12,0:12:36:0,36,380	0/0:13,0:13:33:0,33,366	0/0:8,0:8:24:0,24,241	0/0:2,0:2:6:0,6,63	0/0:4,0:4:12:0,12,122	0/0:2,0:2:3:0,3,45	0/0:5,0:5:15:0,15,159	0/0:4,0:4:12:0,12,122	0/0:4,0:4:12:0,12,124	0/0:13,0:13:39:0,39,401	0/1:1,3:4:20:88,0,20	0/0:25,0:25:75:0,75,763	0/0:12,0:12:33:0,33,362	0/0:2,0:2:6:0,6,62	0/1:3,1:4:20:20,0,83	0/0:6,0:6:18:0,18,181	0/0:4,0:4:12:0,12,112	0/0:2,0:2:6:0,6,62	0/0:13,0:13:39:0,39,397	0/0:1,0:1:3:0,3,33	0/0:9,0:9:27:0,27,282	1/1:0,2:2:6:65,6,0	0/0:22,0:22:66:0,66,678	0/0:9,0:9:27:0,27,266	0/0:12,0:12:36:0,36,364	0/1:1,1:2:24:26,0,24	0/0:3,0:3:9:0,9,99	0/0:10,0:10:30:0,30,302	0/0:14,0:14:39:0,39,420	0/0:20,0:20:51:0,51,571	0/0:20,0:20:60:0,60,604	0/0:11,0:11:33:0,33,338	0/0:8,0:8:24:0,24,252	0/0:2,0:2:6:0,6,65	0/0:4,0:4:12:0,12,126	0/0:2,0:2:3:0,3,31	./.:.:.:.:.	0/0:1,0:1:3:0,3,31	0/0:3,0:3:9:0,9,92	1/1:0,3:3:9:95,9,0	0/0:3,0:3:9:0,9,92	./.:.:.:.:.	0/0:2,0:2:6:0,6,59	0/0:6,0:6:15:0,15,163	0/0:1,0:1:3:0,3,28	0/0:1,0:1:3:0,3,30	./.:.:.:.:.	./.:.:.:.:.	0/0:4,0:4:12:0,12,116	0/0:2,0:2:6:0,6,57	1/1:0,7:7:21:221,21,0	0/0:6,0:6:18:0,18,184	1/1:0,4:4:12:122,12,0	0/0:6,0:6:18:0,18,176	0/0:2,0:2:6:0,6,59	0/0:2,0:2:6:0,6,64	0/0:3,0:3:9:0,9,94	0/0:4,0:4:12:0,12,126	0/0:2,0:2:6:0,6,61	0/0:6,0:6:18:0,18,181	0/0:1,0:1:3:0,3,32	0/0:4,0:4:12:0,12,123	0/0:2,0:2:6:0,6,62	0/0:1,0:1:3:0,3,31	./.:.:.:.:.	0/0:3,0:3:9:0,9,94	1/1:0,1:1:3:32,3,0	./.:.:.:.:.	0/0:3,0:3:9:0,9,94	0/0:2,0:2:6:0,6,65	0/0:2,0:2:6:0,6,63	1/1:0,4:4:12:128,12,0	0/0:1,0:1:3:0,3,32	./.:.:.:.:.	0/0:3,0:3:9:0,9,95	0/0:5,0:6:15:0,15,154	0/0:4,0:4:12:0,12,124	1/1:0,3:3:9:89,9,0	0/0:4,0:4:12:0,12,128	./.:.:.:.:.	./.:.:.:.:.	1/1:0,1:1:3:32,3,0	1/1:0,5:5:15:170,15,0	1/1:0,1:1:3:31,3,0	1/1:0,1:1:3:32,3,0	1/1:0,3:3:9:89,9,0	0/1:1,4:5:17:108,0,17	./.:.:.:.:.	0/0:1,0:1:3:0,3,30	0/0:2,0:2:6:0,6,61	1/1:0,2:2:6:63,6,0	0/0:6,0:6:18:0,18,186	0/1:2,1:3:22:22,0,58	0/0:2,0:2:6:0,6,61	./.:.:.:.:.	1/1:0,6:6:15:172,15,0	1/1:0,3:3:9:95,9,0	./.:.:.:.:.	0/0:2,0:2:6:0,6,63	0/0:4,0:4:12:0,12,123	0/0:2,0:2:6:0,6,57	./.:.:.:.:.	0/0:2,0:2:6:0,6,57	0/0:2,0:2:6:0,6,64	0/0:1,0:1:3:0,3,29	0/0:2,0:2:6:0,6,61	0/0:2,0:2:6:0,6,65	0/0:7,0:7:21:0,21,217	0/0:6,0:6:18:0,18,185	0/0:6,0:6:18:0,18,187	0/0:3,0:3:9:0,9,92	0/0:3,0:3:9:0,9,94	0/0:2,0:2:6:0,6,63	0/0:6,0:6:12:0,12,138	0/0:1,0:1:3:0,3,30	0/0:1,0:1:3:0,3,32	0/0:2,0:2:3:0,3,45	0/0:5,0:5:9:0,9,121	./.:.:.:.:.	./.:.:.:.:.	0/0:3,0:3:6:0,6,74	0/0:2,0:2:3:0,3,45	0/0:27,0:27:81:0,81,860
chr2	16187005	.	C	T	11668.6	.	AC=208;AF=0.881;AN=236;BaseQRankSum=-1.664;DP=508;Dels=0.00;FS=16.884;HaplotypeScore=0.0730;InbreedingCoeff=0.4166;MLEAC=199;MLEAF=0.843;MQ=59.68;MQ0=0;MQRankSum=0.373;QD=28.18;ReadPosRankSum=-0.553	GT:AD:DP:GQ:PL	1/1:0,26:26:72:802,72,0	1/1:0,19:19:57:586,57,0	1/1:0,8:8:24:250,24,0	1/1:0,26:26:78:807,78,0	1/1:0,9:9:27:276,27,0	1/1:0,4:4:12:121,12,0	1/1:0,5:5:15:144,15,0	1/1:0,2:2:6:61,6,0	1/1:0,4:4:12:117,12,0	1/1:0,13:13:39:398,39,0	./.:.:.:.:.	0/0:9,0:9:27:0,27,279	1/1:0,5:5:15:156,15,0	1/1:0,1:1:3:32,3,0	1/1:0,12:12:36:378,36,0	1/1:0,9:9:27:261,27,0	1/1:0,3:3:9:98,9,0	./.:.:.:.:.	1/1:0,3:3:6:73,6,0	1/1:0,1:1:3:32,3,0	1/1:0,2:2:6:66,6,0	1/1:0,2:2:6:61,6,0	1/1:0,2:2:6:63,6,0	0/0:16,0:16:45:0,45,500	1/1:0,2:2:6:63,6,0	1/1:0,6:6:18:182,18,0	1/1:0,9:9:24:242,24,0	1/1:0,1:1:3:32,3,0	1/1:0,1:1:3:32,3,0	1/1:0,6:6:18:187,18,0	1/1:0,3:3:9:96,9,0	./.:.:.:.:.	1/1:0,4:4:12:122,12,0	1/1:0,1:1:3:33,3,0	1/1:0,6:6:18:188,18,0	1/1:0,3:3:9:94,9,0	1/1:0,14:14:42:440,42,0	1/1:0,3:3:9:93,9,0	1/1:0,3:3:9:97,9,0	./.:.:.:.:.	1/1:0,3:3:9:95,9,0	1/1:0,5:5:15:159,15,0	1/1:0,5:5:15:161,15,0	0/0:9,0:9:27:0,27,285	0/0:11,0:11:33:0,33,348	1/1:0,7:7:21:210,21,0	1/1:0,7:7:21:219,21,0	0/0:1,0:1:3:0,3,32	./.:.:.:.:.	1/1:0,5:5:15:162,15,0	1/1:0,1:1:3:32,3,0	1/1:0,1:1:3:32,3,0	1/1:0,6:6:18:181,18,0	1/1:0,1:1:3:32,3,0	./.:.:.:.:.	1/1:0,1:1:3:31,3,0	0/0:1,0:1:3:0,3,32	0/0:3,0:3:6:0,6,59	1/1:0,1:1:3:34,3,0	0/0:2,0:2:6:0,6,65	1/1:0,1:1:3:30,3,0	1/1:0,1:1:3:32,3,0	1/1:0,4:4:12:127,12,0	./.:.:.:.:.	1/1:0,5:5:15:153,15,0	1/1:0,4:4:12:122,12,0	1/1:0,5:5:15:162,15,0	1/1:0,3:3:9:97,9,0	1/1:0,3:3:9:95,9,0	./.:.:.:.:.	1/1:0,2:2:6:63,6,0	1/1:0,1:1:3:32,3,0	0/0:4,0:4:12:0,12,132	0/1:5,3:8:71:71,0,136	1/1:0,4:4:12:124,12,0	0/0:2,0:2:6:0,6,59	./.:.:.:.:.	1/1:0,2:2:6:61,6,0	0/0:1,0:1:3:0,3,33	1/1:0,4:4:12:124,12,0	./.:.:.:.:.	1/1:0,2:2:6:61,6,0	1/1:0,2:2:6:64,6,0	1/1:0,6:6:18:184,18,0	1/1:0,5:5:15:158,15,0	1/1:0,1:1:3:32,3,0	1/1:0,1:1:3:32,3,0	1/1:0,1:1:3:30,3,0	1/1:0,2:2:6:61,6,0	1/1:0,2:2:6:62,6,0	1/1:0,2:2:6:55,6,0	1/1:0,1:1:3:32,3,0	1/1:0,1:1:3:31,3,0	./.:.:.:.:.	1/1:0,1:1:3:32,3,0	1/1:0,1:1:3:31,3,0	./.:.:.:.:.	1/1:0,2:2:6:62,6,0	1/1:0,2:2:6:66,6,0	1/1:0,1:1:3:31,3,0	1/1:0,2:2:6:65,6,0	1/1:0,2:2:6:63,6,0	1/1:0,4:4:12:128,12,0	./.:.:.:.:.	1/1:0,2:2:6:63,6,0	1/1:0,4:4:12:122,12,0	1/1:0,1:1:3:32,3,0	1/1:0,3:3:9:94,9,0	1/1:0,2:2:6:61,6,0	1/1:0,1:1:3:30,3,0	1/1:0,5:5:15:150,15,0	1/1:0,2:2:6:63,6,0	1/1:0,7:7:18:190,18,0	1/1:0,2:2:6:62,6,0	1/1:0,3:3:9:89,9,0	1/1:0,2:2:6:55,6,0	1/1:0,1:1:3:31,3,0	./.:.:.:.:.	0/0:5,0:5:15:0,15,161	1/1:0,1:1:3:32,3,0	./.:.:.:.:.	0/1:1,1:2:24:24,0,27	1/1:0,5:5:15:154,15,0	1/1:0,5:5:15:156,15,0	1/1:0,4:4:12:124,12,0	1/1:0,1:1:3:33,3,0	1/1:0,1:1:3:32,3,0	./.:.:.:.:.	1/1:0,2:2:6:64,6,0	1/1:0,2:2:3:45,3,0	1/1:0,1:1:3:29,3,0	./.:.:.:.:.	1/1:0,2:2:3:45,3,0	1/1:0,3:4:9:92,9,0	./.:.:.:.:.	./.:.:.:.:.	0/0:30,0:30:90:0,90,1036
chr2	16188881	.	G	T	1000.52	.	AC=30;AF=0.125;AN=240;BaseQRankSum=0.124;DP=686;Dels=0.00;FS=8.146;HaplotypeScore=0.1065;InbreedingCoeff=0.5390;MLEAC=23;MLEAF=0.096;MQ=58.66;MQ0=0;MQRankSum=-1.135;QD=22.74;ReadPosRankSum=-2.008	GT:AD:DP:GQ:PL	0/0:55,0:55:99:0,165,1706	0/0:7,0:7:21:0,21,214	0/0:11,0:11:33:0,33,324	0/0:19,0:20:57:0,57,567	0/0:16,0:16:48:0,48,476	1/1:0,2:2:6:61,6,0	1/1:1,7:8:21:212,21,0	./.:.:.:.:.	./.:.:.:.:.	0/0:14,0:14:36:0,36,388	./.:.:.:.:.	0/0:7,1:8:21:0,21,208	0/0:9,0:9:27:0,27,269	1/1:0,1:1:3:32,3,0	0/0:20,0:20:60:0,60,619	0/0:12,0:12:33:0,33,333	0/0:10,0:10:27:0,27,285	0/0:1,0:1:3:0,3,34	0/0:2,0:2:6:0,6,57	0/0:1,0:1:3:0,3,32	0/0:1,0:1:3:0,3,35	0/0:1,0:1:3:0,3,30	0/0:8,0:8:21:0,21,225	0/0:17,0:17:51:0,51,507	./.:.:.:.:.	0/0:13,0:13:36:0,36,385	0/0:7,0:7:21:0,21,203	0/0:1,0:1:3:0,3,32	0/0:2,0:2:6:0,6,65	0/0:11,0:11:33:0,33,319	0/0:1,0:1:3:0,3,32	0/0:4,0:4:12:0,12,125	0/0:10,0:10:27:0,27,288	./.:.:.:.:.	0/0:18,0:18:54:0,54,539	./.:.:.:.:.	0/0:12,0:12:36:0,36,368	0/0:7,0:7:21:0,21,204	0/0:9,0:9:24:0,24,262	./.:.:.:.:.	0/0:2,0:2:6:0,6,64	0/0:11,0:11:33:0,33,337	0/0:20,0:20:51:0,51,553	0/0:9,0:9:27:0,27,251	0/0:16,0:16:45:0,45,464	0/0:10,0:10:30:0,30,298	0/0:11,0:11:30:0,30,310	./.:.:.:.:.	0/0:2,0:2:6:0,6,60	0/0:1,0:1:3:0,3,33	0/0:4,0:4:9:0,9,107	0/0:6,0:6:15:0,15,168	0/0:2,0:2:6:0,6,61	1/1:0,1:1:3:30,3,0	0/0:1,0:1:3:0,3,31	./.:.:.:.:.	0/0:8,0:8:21:0,21,225	0/0:5,0:5:15:0,15,151	0/0:3,0:3:9:0,9,86	0/0:2,0:2:6:0,6,61	0/0:5,0:5:15:0,15,148	0/0:5,0:5:15:0,15,144	0/0:8,0:8:24:0,24,243	0/0:7,0:7:21:0,21,205	1/1:0,4:4:12:125,12,0	0/0:5,0:5:15:0,15,146	1/1:0,2:2:6:57,6,0	0/0:1,0:1:3:0,3,25	0/0:2,0:2:6:0,6,59	./.:.:.:.:.	0/0:4,0:4:12:0,12,117	./.:.:.:.:.	0/0:5,0:5:15:0,15,146	0/0:5,0:5:15:0,15,149	0/0:5,0:5:15:0,15,153	0/0:2,0:2:6:0,6,60	0/0:2,0:2:6:0,6,62	0/0:3,0:3:9:0,9,86	./.:.:.:.:.	0/0:2,0:2:6:0,6,57	./.:.:.:.:.	0/0:1,0:1:3:0,3,31	0/0:4,0:4:12:0,12,134	0/0:8,0:8:24:0,24,238	./.:.:.:.:.	1/1:0,6:6:18:186,18,0	0/0:3,0:3:9:0,9,89	./.:.:.:.:.	0/0:3,0:3:9:0,9,89	0/0:3,0:3:9:0,9,91	0/0:5,0:5:15:0,15,144	1/1:0,1:1:3:31,3,0	0/0:3,0:3:6:0,6,76	0/0:1,0:1:3:0,3,30	0/0:2,0:2:6:0,6,59	1/1:0,3:3:9:88,9,0	1/1:0,2:2:6:59,6,0	./.:.:.:.:.	1/1:0,2:2:6:63,6,0	1/1:0,1:1:3:30,3,0	1/1:0,3:3:9:89,9,0	0/0:1,0:1:3:0,3,30	0/0:2,0:2:6:0,6,58	0/0:2,0:2:6:0,6,53	0/0:2,0:2:6:0,6,65	./.:.:.:.:.	0/0:3,0:3:9:0,9,92	0/0:5,0:5:15:0,15,157	0/0:1,0:1:3:0,3,28	1/1:0,3:3:9:88,9,0	1/1:0,5:5:15:148,15,0	0/0:1,0:1:3:0,3,30	0/0:3,0:3:9:0,9,87	0/0:3,0:3:9:0,9,90	0/0:3,0:3:9:0,9,91	0/0:2,0:2:6:0,6,64	0/0:1,0:1:3:0,3,31	0/0:3,0:3:9:0,9,88	0/0:2,0:2:6:0,6,60	0/0:1,0:1:3:0,3,32	0/0:7,0:7:21:0,21,216	0/0:4,0:4:9:0,9,104	0/0:7,0:7:21:0,21,218	0/0:3,0:3:9:0,9,93	0/0:4,0:4:12:0,12,122	0/0:4,0:4:12:0,12,124	0/0:5,0:5:15:0,15,150	0/0:2,0:2:6:0,6,60	0/0:5,0:5:15:0,15,149	0/0:2,0:2:3:0,3,45	0/0:2,0:2:3:0,3,45	0/0:6,0:6:9:0,9,134	0/0:7,0:7:12:0,12,164	0/0:3,0:3:6:0,6,74	0/0:1,0:1:3:0,3,30	0/0:2,0:2:3:0,3,45	0/0:28,0:28:84:0,84,889
chr2	16190307	.	T	C	151.2	.	AC=12;AF=0.057;AN=210;BaseQRankSum=2.065;DP=391;Dels=0.00;FS=0.000;HaplotypeScore=0.2150;InbreedingCoeff=0.2242;MLEAC=8;MLEAF=0.038;MQ=59.44;MQ0=1;MQRankSum=-1.847;QD=16.80;ReadPosRankSum=-0.605	GT:AD:DP:GQ:PL	0/0:18,0:18:54:0,54,567	0/0:10,0:10:30:0,30,317	0/0:6,0:6:18:0,18,182	0/0:11,0:11:33:0,33,351	0/0:10,0:10:30:0,30,314	0/0:1,0:1:3:0,3,30	0/0:2,0:2:6:0,6,61	0/0:1,0:1:3:0,3,32	./.:.:.:.:.	0/0:9,0:9:27:0,27,269	./.:.:.:.:.	0/0:9,0:9:27:0,27,284	0/0:14,0:14:36:0,36,396	1/1:0,1:1:3:33,3,0	0/0:9,0:11:27:0,27,284	0/0:3,0:3:9:0,9,93	0/0:1,0:1:3:0,3,31	./.:.:.:.:.	./.:.:.:.:.	0/0:1,0:1:3:0,3,31	./.:.:.:.:.	0/0:3,0:3:6:0,6,76	0/0:3,0:3:9:0,9,95	0/0:4,0:4:12:0,12,124	0/0:1,0:1:3:0,3,32	0/0:4,0:4:12:0,12,126	0/0:6,0:6:18:0,18,185	0/0:1,0:1:3:0,3,33	./.:.:.:.:.	0/0:6,0:6:15:0,15,168	0/0:1,0:1:3:0,3,32	./.:.:.:.:.	0/0:2,0:2:6:0,6,59	./.:.:.:.:.	0/0:4,0:4:12:0,12,126	1/1:0,1:1:3:33,3,0	0/0:4,0:4:12:0,12,119	./.:.:.:.:.	0/0:2,0:2:6:0,6,61	./.:.:.:.:.	0/0:2,0:2:6:0,6,63	0/0:9,0:9:27:0,27,274	0/0:10,0:10:30:0,30,312	0/0:7,0:7:21:0,21,221	0/0:8,0:8:24:0,24,249	0/0:4,0:4:9:0,9,107	0/0:9,0:9:27:0,27,286	./.:.:.:.:.	0/0:3,0:3:9:0,9,92	0/0:1,0:1:3:0,3,32	./.:.:.:.:.	0/0:1,0:1:3:0,3,32	0/0:1,0:1:3:0,3,32	0/0:1,0:1:3:0,3,32	0/0:5,0:5:15:0,15,155	./.:.:.:.:.	0/0:4,0:4:12:0,12,122	0/0:1,0:1:3:0,3,32	./.:.:.:.:.	0/0:1,0:1:3:0,3,32	0/0:4,0:4:12:0,12,122	1/1:0,3:3:9:84,9,0	0/0:7,0:7:21:0,21,214	0/0:4,0:4:9:0,9,92	0/0:5,0:5:15:0,15,161	0/0:3,0:4:9:0,9,94	0/0:2,0:2:6:0,6,61	0/0:3,0:3:9:0,9,93	./.:.:.:.:.	./.:.:.:.:.	0/0:3,0:3:9:0,9,95	0/0:2,0:2:6:0,6,66	0/0:3,0:3:9:0,9,99	0/0:1,0:1:3:0,3,32	0/0:1,0:1:3:0,3,31	0/0:2,0:2:6:0,6,62	0/0:2,0:2:6:0,6,65	./.:.:.:.:.	./.:.:.:.:.	0/0:4,0:4:9:0,9,104	0/0:2,0:2:6:0,6,66	0/0:2,0:2:6:0,6,63	0/0:2,0:2:6:0,6,67	./.:.:.:.:.	./.:.:.:.:.	0/0:1,0:1:3:0,3,32	0/0:2,0:2:6:0,6,65	./.:.:.:.:.	0/0:3,0:3:9:0,9,94	./.:.:.:.:.	./.:.:.:.:.	./.:.:.:.:.	0/0:5,0:5:12:0,12,144	0/0:2,0:2:6:0,6,65	./.:.:.:.:.	./.:.:.:.:.	0/0:1,0:1:3:0,3,32	1/1:0,2:2:6:66,6,0	0/0:1,0:1:3:0,3,31	./.:.:.:.:.	1/1:0,1:1:3:32,3,0	0/0:3,0:3:9:0,9,100	0/0:2,0:2:6:0,6,64	0/0:7,0:7:21:0,21,224	0/0:3,0:3:6:0,6,76	0/0:2,0:2:6:0,6,61	./.:.:.:.:.	0/0:4,0:4:12:0,12,126	0/0:1,0:1:3:0,3,32	./.:.:.:.:.	0/0:7,0:7:21:0,21,216	0/0:1,0:1:3:0,3,33	0/0:3,0:3:9:0,9,97	0/0:1,0:1:3:0,3,31	0/0:6,0:6:18:0,18,187	0/0:2,0:2:6:0,6,62	0/0:1,0:1:3:0,3,32	0/0:1,0:1:3:0,3,32	0/0:3,0:3:9:0,9,95	0/0:2,0:2:6:0,6,65	1/1:0,1:1:3:35,3,0	0/0:3,0:3:9:0,9,90	0/0:1,0:1:3:0,3,32	0/0:5,0:5:15:0,15,153	0/0:3,0:3:9:0,9,92	0/0:1,0:1:3:0,3,32	0/0:1,0:1:3:0,3,32	0/0:2,0:2:6:0,6,63	./.:.:.:.:.	./.:.:.:.:.	0/0:2,0:2:3:0,3,45	0/0:3,0:3:6:0,6,60	0/0:1,0:1:3:0,3,32	0/0:1,0:1:3:0,3,32	./.:.:.:.:.	0/0:4,0:4:6:0,6,89	0/0:22,0:22:66:0,66,756
chr2	16190311	.	G	T	90.72	.	AC=11;AF=0.053;AN=208;BaseQRankSum=1.819;DP=376;Dels=0.00;FS=0.000;HaplotypeScore=0.2693;InbreedingCoeff=0.1610;MLEAC=7;MLEAF=0.034;MQ=59.49;MQ0=1;MQRankSum=-0.738;QD=11.34;ReadPosRankSum=-0.064	GT:AD:DP:GQ:PL	0/0:14,0:14:42:0,42,424	0/0:10,0:10:30:0,30,309	0/0:5,0:5:15:0,15,148	0/0:11,0:11:33:0,33,336	0/0:10,0:10:30:0,30,308	0/0:2,0:2:6:0,6,58	0/0:2,0:2:6:0,6,59	0/0:1,0:1:3:0,3,30	./.:.:.:.:.	0/0:9,0:9:27:0,27,262	./.:.:.:.:.	0/0:8,0:8:24:0,24,244	0/0:14,0:14:36:0,36,395	1/1:0,1:1:3:33,3,0	0/0:9,0:10:27:0,27,277	0/0:3,0:3:9:0,9,94	0/0:1,0:1:3:0,3,32	./.:.:.:.:.	./.:.:.:.:.	0/0:1,0:1:3:0,3,30	./.:.:.:.:.	0/0:3,0:3:6:0,6,76	0/0:3,0:3:9:0,9,89	0/0:4,0:4:12:0,12,117	0/0:1,0:1:3:0,3,32	0/0:4,0:4:12:0,12,123	0/0:4,0:4:12:0,12,123	0/0:1,0:1:3:0,3,32	./.:.:.:.:.	0/0:6,0:6:15:0,15,169	0/0:1,0:1:3:0,3,34	./.:.:.:.:.	0/0:2,0:2:6:0,6,57	./.:.:.:.:.	0/0:4,0:4:12:0,12,118	1/1:0,1:1:3:33,3,0	0/0:3,0:3:9:0,9,91	./.:.:.:.:.	0/0:2,0:2:6:0,6,59	./.:.:.:.:.	0/0:2,0:2:6:0,6,61	0/0:8,0:8:24:0,24,245	0/0:10,0:10:30:0,30,305	0/0:7,0:7:21:0,21,210	0/0:7,0:7:21:0,21,215	0/0:4,0:4:9:0,9,105	0/0:8,0:8:24:0,24,253	./.:.:.:.:.	0/0:3,0:3:9:0,9,92	0/0:1,0:1:3:0,3,30	./.:.:.:.:.	0/0:1,0:1:3:0,3,31	0/0:1,0:1:3:0,3,30	0/0:1,0:1:3:0,3,31	0/0:5,0:5:15:0,15,152	./.:.:.:.:.	0/0:4,0:4:12:0,12,115	0/0:1,0:1:3:0,3,31	./.:.:.:.:.	0/0:1,0:1:3:0,3,30	0/0:4,0:4:12:0,12,124	0/1:1,2:3:13:53,0,13	0/0:7,0:7:21:0,21,213	0/0:4,0:4:12:0,12,113	0/0:5,0:5:15:0,15,156	0/0:3,0:4:9:0,9,93	0/0:2,0:2:6:0,6,63	0/0:3,0:3:9:0,9,91	./.:.:.:.:.	./.:.:.:.:.	0/0:3,0:3:9:0,9,90	0/0:2,0:2:6:0,6,64	0/0:3,0:3:9:0,9,95	0/0:1,0:1:3:0,3,31	0/0:1,0:1:3:0,3,30	0/0:2,0:2:6:0,6,59	0/0:2,0:2:6:0,6,66	./.:.:.:.:.	./.:.:.:.:.	0/0:3,0:3:6:0,6,73	0/0:2,0:2:6:0,6,64	0/0:2,0:2:6:0,6,59	0/0:2,0:2:6:0,6,65	./.:.:.:.:.	0/0:1,0:1:3:0,3,29	0/0:1,0:1:3:0,3,31	0/0:2,0:2:6:0,6,63	./.:.:.:.:.	0/0:3,0:3:9:0,9,93	./.:.:.:.:.	./.:.:.:.:.	./.:.:.:.:.	0/0:5,0:5:12:0,12,136	0/0:2,0:2:6:0,6,64	./.:.:.:.:.	./.:.:.:.:.	0/0:1,0:1:3:0,3,30	1/1:0,1:1:3:34,3,0	0/0:1,0:1:3:0,3,31	./.:.:.:.:.	1/1:0,1:1:3:25,3,0	0/0:3,0:3:9:0,9,95	0/0:2,0:2:6:0,6,61	0/0:7,0:7:21:0,21,218	0/0:3,0:3:6:0,6,75	0/0:2,0:2:6:0,6,59	./.:.:.:.:.	0/0:4,0:4:12:0,12,126	./.:.:.:.:.	./.:.:.:.:.	0/0:6,0:6:18:0,18,185	./.:.:.:.:.	0/0:3,0:3:9:0,9,91	0/0:1,0:1:3:0,3,29	0/0:5,0:5:15:0,15,155	0/0:2,0:2:6:0,6,59	0/0:1,0:1:3:0,3,31	0/0:1,0:1:3:0,3,30	0/0:3,0:3:9:0,9,89	0/0:2,0:2:6:0,6,61	1/1:0,1:1:3:33,3,0	0/0:2,0:2:6:0,6,62	0/0:1,0:1:3:0,3,33	0/0:5,0:5:15:0,15,148	0/0:3,0:3:9:0,9,86	0/0:1,0:1:3:0,3,31	0/0:1,0:1:3:0,3,32	0/0:2,0:2:6:0,6,59	./.:.:.:.:.	./.:.:.:.:.	0/0:4,0:4:6:0,6,89	0/0:2,0:3:6:0,6,56	0/0:1,0:1:3:0,3,28	0/0:1,0:1:3:0,3,28	./.:.:.:.:.	0/0:4,0:4:6:0,6,89	0/0:22,0:22:66:0,66,736
chr2	16190330	.	A	G	330.79	.	AC=16;AF=0.078;AN=204;BaseQRankSum=-1.490;DP=331;Dels=0.00;FS=5.419;HaplotypeScore=0.2195;InbreedingCoeff=0.2814;MLEAC=10;MLEAF=0.049;MQ=59.51;MQ0=0;MQRankSum=0.081;QD=19.46;ReadPosRankSum=-1.531	GT:AD:DP:GQ:PL	0/0:10,0:10:30:0,30,321	0/0:7,0:7:21:0,21,214	0/0:5,0:5:15:0,15,153	0/0:10,0:10:30:0,30,312	0/0:7,0:7:21:0,21,217	0/0:1,0:1:3:0,3,31	1/1:0,2:2:6:61,6,0	./.:.:.:.:.	./.:.:.:.:.	0/0:7,0:7:21:0,21,214	./.:.:.:.:.	0/0:7,0:7:21:0,21,218	0/0:13,0:13:39:0,39,399	0/0:1,0:1:3:0,3,32	0/0:9,0:9:27:0,27,277	0/0:3,0:3:9:0,9,96	0/0:1,0:1:3:0,3,31	./.:.:.:.:.	./.:.:.:.:.	0/0:1,0:1:3:0,3,31	./.:.:.:.:.	./.:.:.:.:.	0/0:3,0:3:9:0,9,92	0/0:4,0:4:12:0,12,128	1/1:0,1:1:3:32,3,0	0/0:3,0:3:9:0,9,93	0/0:4,0:4:12:0,12,124	0/0:1,0:1:3:0,3,34	./.:.:.:.:.	0/0:6,0:6:15:0,15,173	0/0:2,0:2:6:0,6,63	./.:.:.:.:.	0/0:1,0:1:3:0,3,31	./.:.:.:.:.	0/0:2,0:2:6:0,6,61	0/0:3,0:3:9:0,9,99	0/0:6,0:6:15:0,15,172	./.:.:.:.:.	0/0:2,0:2:6:0,6,59	0/0:1,0:1:3:0,3,34	0/0:2,0:2:6:0,6,65	0/0:7,0:7:21:0,21,214	0/0:8,0:8:24:0,24,252	0/0:5,0:5:15:0,15,155	0/0:4,0:4:12:0,12,120	0/0:4,0:4:9:0,9,106	0/0:7,0:7:21:0,21,219	0/0:1,0:1:3:0,3,33	0/0:4,0:4:12:0,12,122	0/0:2,0:2:6:0,6,63	./.:.:.:.:.	0/0:1,0:1:3:0,3,32	0/0:1,0:1:3:0,3,31	1/1:0,1:1:3:31,3,0	0/0:4,0:4:12:0,12,122	./.:.:.:.:.	0/0:4,0:4:12:0,12,122	0/0:1,0:1:3:0,3,31	./.:.:.:.:.	0/0:1,0:1:3:0,3,31	0/0:4,0:4:12:0,12,123	0/0:2,0:3:6:0,6,65	0/0:5,0:5:15:0,15,153	0/0:3,0:3:9:0,9,89	1/1:0,4:4:12:121,12,0	0/0:3,0:3:9:0,9,96	1/1:0,1:1:3:32,3,0	0/0:3,0:3:9:0,9,93	./.:.:.:.:.	./.:.:.:.:.	0/0:3,0:3:9:0,9,92	0/0:1,0:1:3:0,3,31	0/0:2,0:2:6:0,6,63	0/0:1,0:1:3:0,3,32	0/0:1,0:1:3:0,3,32	0/0:2,0:2:6:0,6,62	0/0:3,0:3:6:0,6,75	./.:.:.:.:.	./.:.:.:.:.	0/0:1,0:1:3:0,3,31	0/0:1,0:1:3:0,3,31	0/0:2,0:2:6:0,6,61	0/0:1,0:1:3:0,3,32	./.:.:.:.:.	./.:.:.:.:.	1/1:0,1:1:3:32,3,0	0/0:2,0:2:6:0,6,62	./.:.:.:.:.	0/0:3,0:3:9:0,9,93	./.:.:.:.:.	./.:.:.:.:.	./.:.:.:.:.	0/0:5,0:5:12:0,12,142	0/0:1,0:1:3:0,3,31	./.:.:.:.:.	./.:.:.:.:.	./.:.:.:.:.	0/0:1,0:1:3:0,3,34	1/1:0,1:1:3:31,3,0	./.:.:.:.:.	0/0:1,0:1:3:0,3,32	./.:.:.:.:.	0/0:2,0:2:6:0,6,64	0/0:4,0:4:12:0,12,122	0/0:3,0:3:6:0,6,75	0/0:1,0:1:3:0,3,31	./.:.:.:.:.	0/0:3,0:3:9:0,9,93	0/0:1,0:1:3:0,3,33	./.:.:.:.:.	1/1:0,6:6:18:182,18,0	0/0:1,0:1:3:0,3,33	0/0:3,0:3:9:0,9,92	0/0:1,0:1:3:0,3,30	0/0:5,0:5:15:0,15,161	0/0:3,0:3:9:0,9,92	0/0:1,0:1:3:0,3,31	0/0:1,0:1:3:0,3,31	0/0:3,0:3:9:0,9,89	0/0:2,0:2:6:0,6,61	0/0:2,0:2:6:0,6,63	0/0:1,0:1:3:0,3,31	0/0:1,0:1:3:0,3,31	0/0:5,0:5:15:0,15,158	0/0:3,0:3:9:0,9,92	0/0:1,0:1:3:0,3,31	0/0:1,0:1:3:0,3,33	0/0:2,0:2:6:0,6,61	./.:.:.:.:.	0/0:1,0:1:3:0,3,32	0/0:4,0:4:6:0,6,76	0/0:3,0:3:6:0,6,75	./.:.:.:.:.	./.:.:.:.:.	./.:.:.:.:.	0/0:4,0:4:6:0,6,89	0/0:23,0:23:69:0,69,779
chr2	16190339	.	A	C	186.03	.	AC=11;AF=0.053;AN=206;BaseQRankSum=3.283;DP=316;Dels=0.00;FS=0.000;HaplotypeScore=0.1514;InbreedingCoeff=0.1522;MLEAC=8;MLEAF=0.039;MQ=59.35;MQ0=0;MQRankSum=-0.969;QD=15.50;ReadPosRankSum=-0.116	GT:AD:DP:GQ:PL	0/0:11,0:11:33:0,33,332	0/0:9,0:9:27:0,27,271	0/0:5,0:5:15:0,15,144	0/0:9,0:9:27:0,27,258	0/0:5,0:5:15:0,15,143	0/0:1,0:1:3:0,3,30	0/0:2,0:2:6:0,6,57	./.:.:.:.:.	./.:.:.:.:.	0/0:7,0:7:21:0,21,201	./.:.:.:.:.	0/0:5,0:5:15:0,15,143	0/0:13,0:13:39:0,39,389	1/1:0,1:1:3:32,3,0	0/0:6,0:6:18:0,18,176	0/0:2,0:2:6:0,6,57	0/0:1,0:1:3:0,3,29	./.:.:.:.:.	./.:.:.:.:.	0/0:1,0:1:3:0,3,28	./.:.:.:.:.	./.:.:.:.:.	0/0:3,0:3:9:0,9,86	0/0:5,0:5:15:0,15,151	0/0:1,0:1:3:0,3,29	0/0:3,0:3:9:0,9,86	0/0:4,0:4:12:0,12,118	0/0:1,0:1:3:0,3,35	./.:.:.:.:.	0/0:6,0:6:15:0,15,162	0/0:2,0:2:6:0,6,65	./.:.:.:.:.	0/0:1,0:1:3:0,3,29	./.:.:.:.:.	0/0:2,0:2:6:0,6,57	0/1:1,2:3:22:58,0,22	0/0:7,0:7:18:0,18,196	./.:.:.:.:.	0/0:2,0:2:6:0,6,57	0/0:1,0:1:3:0,3,32	0/0:2,0:2:6:0,6,65	0/0:7,0:7:21:0,21,201	0/0:6,0:6:18:0,18,172	0/0:5,0:5:15:0,15,148	0/0:4,0:4:12:0,12,116	0/0:4,0:4:9:0,9,102	0/0:6,0:6:18:0,18,177	0/0:1,0:1:3:0,3,33	0/0:4,0:4:12:0,12,115	0/0:2,0:2:6:0,6,57	./.:.:.:.:.	0/0:1,0:1:3:0,3,30	0/0:1,0:1:3:0,3,30	0/0:1,0:1:3:0,3,30	0/0:4,0:4:12:0,12,116	./.:.:.:.:.	0/0:4,0:4:12:0,12,118	0/0:1,0:1:3:0,3,30	./.:.:.:.:.	0/0:1,0:1:3:0,3,30	0/0:3,0:3:9:0,9,86	1/1:0,4:4:12:105,12,0	0/0:4,0:4:12:0,12,115	0/0:2,0:2:6:0,6,57	0/0:4,0:4:12:0,12,122	0/0:2,0:2:6:0,6,59	0/0:1,0:1:3:0,3,30	0/0:3,0:3:9:0,9,89	./.:.:.:.:.	./.:.:.:.:.	0/0:3,0:3:9:0,9,86	0/0:1,0:1:3:0,3,29	0/0:2,0:2:6:0,6,60	0/0:1,0:1:3:0,3,29	0/0:1,0:1:3:0,3,30	0/0:2,0:2:6:0,6,58	0/0:3,0:3:6:0,6,74	./.:.:.:.:.	./.:.:.:.:.	0/0:1,0:1:3:0,3,30	0/0:1,0:1:3:0,3,30	0/0:2,0:2:6:0,6,57	0/0:1,0:1:3:0,3,34	./.:.:.:.:.	0/0:1,0:1:3:0,3,28	0/0:1,0:1:3:0,3,30	0/0:2,0:2:6:0,6,59	./.:.:.:.:.	0/0:3,0:3:9:0,9,89	./.:.:.:.:.	./.:.:.:.:.	./.:.:.:.:.	0/0:5,0:5:12:0,12,133	0/0:1,0:1:3:0,3,30	./.:.:.:.:.	./.:.:.:.:.	./.:.:.:.:.	1/1:0,1:1:3:33,3,0	0/0:1,0:1:3:0,3,30	0/0:1,0:1:3:0,3,29	1/1:0,1:1:3:22,3,0	./.:.:.:.:.	0/0:1,0:1:3:0,3,29	0/0:4,0:4:12:0,12,118	0/0:4,0:4:9:0,9,108	0/0:1,0:1:3:0,3,30	0/0:1,0:1:3:0,3,32	0/0:3,0:3:9:0,9,88	0/0:1,0:1:3:0,3,32	./.:.:.:.:.	0/0:5,0:5:15:0,15,143	0/0:1,0:1:3:0,3,32	0/0:3,0:3:9:0,9,86	0/0:1,0:1:3:0,3,29	0/0:4,0:4:12:0,12,118	0/0:3,0:3:9:0,9,91	0/0:1,0:1:3:0,3,29	0/0:1,0:1:3:0,3,29	0/0:3,0:3:9:0,9,86	0/0:1,0:1:3:0,3,29	1/1:0,2:2:6:65,6,0	0/0:1,0:1:3:0,3,30	./.:.:.:.:.	0/0:5,0:5:15:0,15,148	0/0:3,0:3:9:0,9,86	0/0:1,0:1:3:0,3,29	./.:.:.:.:.	0/0:2,0:2:6:0,6,59	./.:.:.:.:.	0/0:1,0:1:3:0,3,29	0/0:4,0:4:6:0,6,73	0/0:3,0:3:6:0,6,69	./.:.:.:.:.	./.:.:.:.:.	./.:.:.:.:.	0/0:4,0:4:6:0,6,89	0/0:21,0:21:63:0,63,702
chr2	16190790	.	T	A	166.88	.	AC=14;AF=0.070;AN=200;BaseQRankSum=1.808;DP=397;Dels=0.00;FS=27.414;HaplotypeScore=0.0099;InbreedingCoeff=0.3176;MLEAC=9;MLEAF=0.045;MQ=59.29;MQ0=1;MQRankSum=-3.070;QD=13.91;ReadPosRankSum=-4.082	GT:AD:DP:GQ:PL	0/0:17,0:17:45:0,45,497	0/0:12,0:12:36:0,36,367	0/0:6,0:6:12:0,12,150	0/0:18,0:18:51:0,51,527	0/0:5,0:5:15:0,15,151	0/0:4,0:4:12:0,12,118	0/0:2,0:2:6:0,6,59	./.:.:.:.:.	./.:.:.:.:.	0/0:7,0:7:21:0,21,209	./.:.:.:.:.	0/0:6,0:6:18:0,18,180	0/0:6,0:6:18:0,18,180	1/1:0,1:1:3:32,3,0	0/0:9,0:9:27:0,27,272	0/0:3,0:3:9:0,9,92	./.:.:.:.:.	./.:.:.:.:.	./.:.:.:.:.	./.:.:.:.:.	./.:.:.:.:.	0/0:1,0:1:3:0,3,32	0/0:2,0:2:6:0,6,59	0/0:7,0:7:21:0,21,211	./.:.:.:.:.	0/0:6,0:6:18:0,18,183	0/0:8,0:8:24:0,24,239	./.:.:.:.:.	./.:.:.:.:.	0/0:3,0:3:9:0,9,89	./.:.:.:.:.	./.:.:.:.:.	0/0:5,0:5:15:0,15,150	./.:.:.:.:.	0/0:9,0:9:27:0,27,262	1/1:0,1:1:3:31,3,0	0/0:3,0:3:9:0,9,92	./.:.:.:.:.	0/0:5,0:5:15:0,15,143	./.:.:.:.:.	./.:.:.:.:.	0/0:6,0:6:15:0,15,167	0/0:6,0:6:18:0,18,181	0/0:2,0:2:6:0,6,59	0/0:3,0:3:9:0,9,89	0/0:4,0:4:12:0,12,122	0/0:6,0:6:18:0,18,185	./.:.:.:.:.	0/0:1,0:1:3:0,3,31	0/0:6,0:6:18:0,18,185	0/0:2,0:2:6:0,6,59	0/0:1,0:1:3:0,3,32	0/0:2,0:2:6:0,6,61	0/0:1,0:1:3:0,3,32	0/0:2,0:2:6:0,6,59	./.:.:.:.:.	0/0:5,0:5:15:0,15,153	0/0:7,0:7:15:0,15,178	./.:.:.:.:.	0/0:4,0:4:12:0,12,122	0/0:3,0:3:9:0,9,88	./.:.:.:.:.	0/0:4,0:4:12:0,12,118	0/0:2,0:2:6:0,6,61	0/0:4,0:4:12:0,12,124	0/0:4,0:4:12:0,12,123	0/0:2,0:2:6:0,6,61	0/0:2,0:2:3:0,3,45	./.:.:.:.:.	0/0:1,0:1:3:0,3,30	./.:.:.:.:.	0/0:1,0:1:3:0,3,32	0/0:3,0:3:9:0,9,92	0/0:4,0:4:12:0,12,120	0/0:1,0:1:3:0,3,31	./.:.:.:.:.	./.:.:.:.:.	0/0:2,0:2:6:0,6,61	./.:.:.:.:.	0/0:6,0:6:18:0,18,185	0/0:1,0:1:3:0,3,30	./.:.:.:.:.	0/0:1,0:1:3:0,3,31	0/0:2,0:2:6:0,6,61	./.:.:.:.:.	0/0:2,0:2:6:0,6,66	0/0:5,0:5:15:0,15,152	./.:.:.:.:.	0/0:5,0:5:15:0,15,155	0/0:3,0:3:9:0,9,97	0/0:4,0:4:12:0,12,122	1/1:0,1:1:3:31,3,0	0/0:2,0:2:6:0,6,61	0/0:2,0:2:6:0,6,63	0/0:4,0:4:12:0,12,122	1/1:0,1:1:3:32,3,0	./.:.:.:.:.	1/1:0,2:2:6:62,6,0	0/0:4,0:4:9:0,9,108	./.:.:.:.:.	1/1:0,1:1:3:31,3,0	0/0:2,0:2:6:0,6,61	0/0:1,0:1:3:0,3,31	0/0:5,0:5:15:0,15,154	0/0:3,0:3:9:0,9,91	0/0:3,0:3:9:0,9,89	0/0:1,0:1:3:0,3,31	0/0:5,0:5:15:0,15,152	0/0:1,0:1:3:0,3,30	0/0:1,0:1:3:0,3,29	0/0:5,0:5:15:0,15,151	0/0:1,0:1:3:0,3,32	0/0:4,0:4:12:0,12,123	./.:.:.:.:.	./.:.:.:.:.	0/0:3,0:3:9:0,9,91	0/0:3,0:3:9:0,9,96	0/0:1,0:1:3:0,3,29	0/0:1,0:1:3:0,3,30	0/0:4,0:4:12:0,12,118	1/1:0,5:5:9:93,9,0	0/0:6,0:6:18:0,18,181	0/0:4,0:4:12:0,12,123	0/0:3,0:3:9:0,9,93	0/0:2,0:2:6:0,6,58	0/0:3,0:3:9:0,9,92	0/0:2,0:2:6:0,6,61	0/0:7,0:7:18:0,18,180	0/0:2,0:2:6:0,6,59	0/0:2,0:2:3:0,3,45	./.:.:.:.:.	./.:.:.:.:.	0/0:2,0:2:3:0,3,45	0/0:1,0:1:3:0,3,31	./.:.:.:.:.	./.:.:.:.:.	0/0:31,0:31:93:0,93,1036
chr2	16190807	.	T	C	199.17	.	AC=16;AF=0.078;AN=206;BaseQRankSum=-0.601;DP=458;Dels=0.00;FS=14.706;HaplotypeScore=0.1128;InbreedingCoeff=0.3711;MLEAC=10;MLEAF=0.049;MQ=59.39;MQ0=1;MQRankSum=-1.269;QD=14.23;ReadPosRankSum=0.221	GT:AD:DP:GQ:PL	0/0:20,0:20:54:0,54,606	0/0:20,0:20:60:0,60,612	0/0:7,0:7:15:0,15,184	0/0:18,0:18:51:0,51,545	0/0:6,0:6:18:0,18,184	0/0:4,0:4:12:0,12,124	0/0:4,0:4:12:0,12,122	./.:.:.:.:.	./.:.:.:.:.	0/0:8,0:8:24:0,24,252	./.:.:.:.:.	0/0:7,0:7:18:0,18,184	0/0:9,0:9:27:0,27,276	1/1:0,1:1:3:32,3,0	0/0:12,0:12:36:0,36,367	0/0:4,0:4:12:0,12,120	0/0:1,0:1:3:0,3,30	./.:.:.:.:.	./.:.:.:.:.	./.:.:.:.:.	./.:.:.:.:.	0/0:1,0:1:3:0,3,32	0/0:2,0:2:6:0,6,65	0/0:9,0:9:27:0,27,278	./.:.:.:.:.	0/0:7,0:7:21:0,21,213	0/0:9,0:9:27:0,27,283	./.:.:.:.:.	./.:.:.:.:.	0/0:4,0:4:12:0,12,122	./.:.:.:.:.	./.:.:.:.:.	0/0:5,0:5:15:0,15,156	./.:.:.:.:.	0/0:9,0:9:27:0,27,269	1/1:0,1:1:3:33,3,0	0/0:6,0:6:15:0,15,171	0/0:2,0:2:6:0,6,62	0/0:4,0:4:12:0,12,122	./.:.:.:.:.	0/0:1,0:1:3:0,3,31	0/0:6,0:6:15:0,15,169	0/0:9,0:9:27:0,27,270	0/0:3,0:3:9:0,9,92	0/0:5,0:5:15:0,15,153	0/0:5,0:5:15:0,15,161	0/0:7,0:7:21:0,21,214	./.:.:.:.:.	0/0:1,0:1:3:0,3,32	0/0:5,0:5:15:0,15,156	0/0:2,0:2:6:0,6,62	0/0:1,0:1:3:0,3,31	0/0:2,0:2:6:0,6,63	0/0:2,0:2:6:0,6,61	0/0:6,0:6:18:0,18,185	./.:.:.:.:.	0/0:3,0:3:9:0,9,89	0/0:6,0:6:15:0,15,171	./.:.:.:.:.	0/0:4,0:4:12:0,12,126	0/0:2,0:2:6:0,6,65	1/1:0,2:2:3:45,3,0	0/0:4,0:4:12:0,12,123	0/0:2,0:2:6:0,6,63	0/0:4,0:4:12:0,12,126	0/0:4,0:4:12:0,12,123	0/0:5,0:5:15:0,15,149	./.:.:.:.:.	0/0:3,0:3:9:0,9,95	./.:.:.:.:.	0/0:1,0:1:3:0,3,32	0/0:1,0:1:3:0,3,31	0/0:5,0:5:15:0,15,155	0/0:3,0:3:9:0,9,96	0/0:1,0:1:3:0,3,31	0/0:2,0:2:6:0,6,61	./.:.:.:.:.	0/0:3,0:3:9:0,9,92	./.:.:.:.:.	0/0:6,0:6:18:0,18,188	0/0:1,0:1:3:0,3,32	./.:.:.:.:.	0/0:1,0:1:3:0,3,33	0/0:3,0:3:9:0,9,96	./.:.:.:.:.	0/0:1,0:1:3:0,3,33	0/0:7,0:7:21:0,21,221	./.:.:.:.:.	0/0:4,0:4:12:0,12,125	0/0:2,0:2:6:0,6,67	0/0:4,0:4:12:0,12,123	1/1:0,1:1:3:32,3,0	0/0:3,0:3:9:0,9,87	0/0:2,0:2:6:0,6,63	0/0:4,0:4:12:0,12,118	1/1:0,1:1:3:31,3,0	./.:.:.:.:.	1/1:0,2:2:6:61,6,0	0/0:4,0:4:9:0,9,108	./.:.:.:.:.	1/1:0,1:1:3:32,3,0	0/0:3,0:3:9:0,9,95	0/0:1,0:1:3:0,3,31	0/0:4,0:4:12:0,12,124	0/0:7,0:7:18:0,18,207	0/0:3,0:3:9:0,9,92	0/0:1,0:1:3:0,3,32	0/0:4,0:4:12:0,12,125	./.:.:.:.:.	0/0:1,0:1:3:0,3,31	0/0:6,0:6:18:0,18,181	./.:.:.:.:.	0/0:4,0:4:12:0,12,119	./.:.:.:.:.	0/0:1,0:1:3:0,3,31	0/0:4,0:4:12:0,12,129	0/0:3,0:3:9:0,9,90	0/0:1,0:1:3:0,3,31	0/0:1,0:1:3:0,3,33	0/0:5,0:5:15:0,15,153	1/1:0,5:5:9:93,9,0	0/0:6,0:6:18:0,18,186	0/0:6,0:6:18:0,18,185	0/0:4,0:4:12:0,12,119	0/0:3,0:3:9:0,9,93	0/0:2,0:2:6:0,6,61	0/0:2,0:2:6:0,6,62	0/0:7,0:7:21:0,21,208	0/0:2,0:2:6:0,6,65	0/0:4,0:4:6:0,6,89	./.:.:.:.:.	./.:.:.:.:.	./.:.:.:.:.	0/0:2,0:2:3:0,3,45	./.:.:.:.:.	./.:.:.:.:.	0/0:29,0:29:87:0,87,996
chr2	16191242	.	T	C	655.64	.	AC=16;AF=0.066;AN=242;BaseQRankSum=1.866;DP=757;Dels=0.00;FS=1.571;HaplotypeScore=0.0605;InbreedingCoeff=0.3792;MLEAC=12;MLEAF=0.050;MQ=59.89;MQ0=0;MQRankSum=0.375;QD=21.15;ReadPosRankSum=-0.866	GT:AD:DP:GQ:PL	0/0:46,0:46:99:0,138,1451	0/0:22,0:22:66:0,66,664	0/0:16,0:16:45:0,45,461	0/0:28,0:28:84:0,84,857	0/0:11,0:11:33:0,33,333	0/0:14,0:14:39:0,39,412	0/0:9,0:9:27:0,27,267	./.:.:.:.:.	./.:.:.:.:.	0/0:12,0:12:36:0,36,360	0/0:4,0:4:12:0,12,128	0/0:10,0:10:30:0,30,296	0/0:7,0:7:21:0,21,212	./.:.:.:.:.	0/0:10,0:10:30:0,30,300	0/0:11,0:11:33:0,33,332	0/0:17,0:17:51:0,51,504	0/0:2,0:2:6:0,6,59	0/0:10,0:10:27:0,27,268	0/0:11,0:11:33:0,33,322	0/0:1,0:1:3:0,3,31	0/0:12,0:12:33:0,33,348	0/0:11,0:11:30:0,30,321	0/0:15,0:15:42:0,42,434	./.:.:.:.:.	0/0:9,0:9:27:0,27,269	0/0:17,0:17:51:0,51,506	0/0:6,0:6:18:0,18,189	0/0:1,0:1:3:0,3,33	0/0:6,0:6:18:0,18,178	0/0:1,0:1:3:0,3,31	./.:.:.:.:.	0/0:16,0:16:48:0,48,486	0/0:1,0:1:3:0,3,33	0/0:15,0:15:39:0,39,429	1/1:0,6:6:18:192,18,0	0/0:18,0:18:48:0,48,519	0/0:8,0:8:24:0,24,239	0/0:7,0:7:21:0,21,201	0/1:2,1:3:24:24,0,54	0/0:1,0:1:3:0,3,31	0/0:12,0:12:36:0,36,360	0/0:16,0:16:45:0,45,464	0/0:9,0:9:27:0,27,275	0/0:8,0:8:24:0,24,241	0/0:17,0:17:42:0,42,467	0/0:8,0:8:24:0,24,253	0/0:1,0:1:3:0,3,31	0/0:3,0:3:9:0,9,93	0/0:3,0:3:9:0,9,88	./.:.:.:.:.	0/0:1,0:1:3:0,3,31	0/0:3,0:3:9:0,9,95	0/0:3,0:3:9:0,9,92	0/0:2,0:2:6:0,6,63	0/0:3,0:3:9:0,9,89	0/0:3,0:3:9:0,9,94	0/0:5,0:5:15:0,15,146	0/0:2,0:2:6:0,6,62	0/0:5,0:5:15:0,15,151	0/0:4,0:4:12:0,12,124	1/1:0,1:1:3:33,3,0	0/0:7,0:7:21:0,21,222	0/0:2,0:2:6:0,6,61	1/1:0,4:4:12:117,12,0	0/0:3,0:3:9:0,9,89	./.:.:.:.:.	0/0:5,0:5:15:0,15,153	0/0:4,0:4:12:0,12,122	./.:.:.:.:.	0/0:3,0:3:9:0,9,92	0/0:2,0:2:6:0,6,60	0/0:2,0:2:6:0,6,61	0/0:5,0:5:15:0,15,152	0/0:7,0:7:21:0,21,216	0/0:2,0:2:6:0,6,63	0/0:4,0:4:12:0,12,122	0/0:1,0:1:3:0,3,31	0/0:1,0:1:3:0,3,31	0/0:3,0:3:9:0,9,93	1/1:0,1:1:3:30,3,0	./.:.:.:.:.	0/0:3,0:3:9:0,9,95	0/0:3,0:3:9:0,9,91	0/0:2,0:2:6:0,6,63	0/0:3,0:3:9:0,9,91	0/0:5,0:5:15:0,15,150	0/0:1,0:1:3:0,3,32	0/0:2,0:2:6:0,6,58	0/0:4,0:4:12:0,12,115	0/0:2,0:2:6:0,6,61	1/1:0,4:4:12:126,12,0	0/0:2,0:2:6:0,6,65	0/0:2,0:2:6:0,6,62	0/0:1,0:1:3:0,3,32	1/1:0,1:1:3:32,3,0	0/0:4,0:4:12:0,12,122	./.:.:.:.:.	0/0:2,0:2:6:0,6,60	./.:.:.:.:.	0/1:1,5:6:14:143,0,14	0/0:2,0:2:6:0,6,64	0/0:4,0:4:12:0,12,118	0/0:7,0:7:21:0,21,214	0/0:5,0:5:15:0,15,160	0/0:5,0:5:15:0,15,161	./.:.:.:.:.	0/0:3,0:3:9:0,9,92	0/0:5,0:5:15:0,15,161	0/0:4,0:4:12:0,12,115	0/0:2,0:2:6:0,6,61	0/0:5,0:5:15:0,15,158	0/0:6,0:6:18:0,18,188	0/0:4,0:4:12:0,12,126	0/0:6,0:6:18:0,18,180	0/0:1,0:1:3:0,3,29	0/0:1,0:1:3:0,3,32	0/0:4,0:4:12:0,12,124	0/0:5,0:5:15:0,15,151	0/0:4,0:4:12:0,12,127	1/1:0,5:5:15:161,15,0	0/0:4,0:4:12:0,12,119	0/0:1,0:1:3:0,3,30	0/0:6,0:6:18:0,18,184	0/0:4,0:4:12:0,12,120	0/0:5,0:5:12:0,12,136	0/0:4,0:4:12:0,12,120	0/0:3,0:3:9:0,9,96	0/0:3,0:3:9:0,9,92	./.:.:.:.:.	0/0:2,0:2:6:0,6,61	0/0:3,0:3:6:0,6,74	./.:.:.:.:.	0/0:2,0:2:3:0,3,45	./.:.:.:.:.	./.:.:.:.:.	0/0:36,0:36:99:0,108,1204
chr2	16191649	.	C	T	610.56	.	AC=17;AF=0.070;AN=244;BaseQRankSum=-2.157;DP=569;Dels=0.00;FS=3.777;HaplotypeScore=0.0820;InbreedingCoeff=0.3291;MLEAC=13;MLEAF=0.053;MQ=59.64;MQ0=0;MQRankSum=-0.623;QD=21.81;ReadPosRankSum=-0.834	GT:AD:DP:GQ:PL	0/0:40,0:40:99:0,120,1262	0/0:10,0:10:30:0,30,311	0/0:9,0:9:27:0,27,283	0/0:23,0:23:69:0,69,739	0/0:11,0:11:33:0,33,336	0/0:1,0:1:3:0,3,30	0/0:6,0:6:18:0,18,186	./.:.:.:.:.	0/0:1,0:1:3:0,3,35	0/0:6,0:6:18:0,18,183	./.:.:.:.:.	0/0:16,0:16:48:0,48,501	0/0:11,0:11:33:0,33,330	./.:.:.:.:.	0/0:11,0:11:33:0,33,345	0/0:8,0:8:24:0,24,256	0/0:7,0:7:21:0,21,220	./.:.:.:.:.	./.:.:.:.:.	0/0:3,0:3:9:0,9,92	0/0:2,0:2:6:0,6,65	0/0:6,0:6:18:0,18,190	0/0:4,0:4:12:0,12,117	0/0:8,0:8:24:0,24,245	0/0:2,0:2:6:0,6,64	0/0:9,0:9:27:0,27,282	0/0:9,0:9:27:0,27,296	0/0:5,0:5:15:0,15,160	0/0:2,0:2:6:0,6,65	0/0:12,0:12:36:0,36,381	0/0:3,0:3:6:0,6,68	0/0:2,0:2:6:0,6,67	0/0:8,0:8:24:0,24,253	0/0:4,0:4:12:0,12,132	0/0:10,0:10:30:0,30,312	1/1:0,1:1:3:31,3,0	0/0:9,0:9:24:0,24,274	0/0:7,0:7:21:0,21,219	0/0:3,0:3:9:0,9,96	./.:.:.:.:.	0/0:1,0:1:3:0,3,32	0/0:7,0:7:21:0,21,224	0/0:16,0:16:48:0,48,499	0/0:5,0:5:15:0,15,152	0/0:14,0:14:39:0,39,420	1/1:0,8:8:24:247,24,0	0/0:10,0:10:30:0,30,320	0/0:2,0:2:6:0,6,67	0/0:2,0:2:6:0,6,65	0/0:2,0:2:6:0,6,59	./.:.:.:.:.	0/0:1,0:1:3:0,3,31	0/0:5,0:5:15:0,15,147	0/0:1,0:1:3:0,3,32	0/0:6,0:6:18:0,18,181	0/0:1,0:1:3:0,3,31	0/0:4,0:4:12:0,12,129	0/0:3,0:3:9:0,9,92	1/1:0,2:2:6:55,6,0	0/0:1,0:1:3:0,3,31	0/0:1,0:1:3:0,3,34	1/1:0,3:3:9:90,9,0	0/0:2,0:2:6:0,6,61	0/0:3,0:3:9:0,9,84	0/0:3,0:3:9:0,9,93	0/0:2,0:2:3:0,3,32	0/0:6,0:6:18:0,18,192	0/0:5,0:5:15:0,15,162	0/0:2,0:2:6:0,6,60	0/0:1,0:1:3:0,3,32	0/0:2,0:2:6:0,6,64	0/0:2,0:2:6:0,6,61	0/0:4,0:4:12:0,12,122	0/0:1,0:1:3:0,3,32	0/0:5,0:5:15:0,15,142	./.:.:.:.:.	0/0:1,0:1:3:0,3,32	0/0:3,0:3:9:0,9,102	0/0:1,0:1:3:0,3,31	0/0:1,0:1:3:0,3,32	0/0:2,0:2:6:0,6,59	0/0:1,0:1:3:0,3,31	0/0:4,0:4:12:0,12,125	0/0:2,0:2:6:0,6,67	./.:.:.:.:.	0/0:8,0:8:24:0,24,255	0/0:2,0:2:3:0,3,31	0/0:3,0:3:9:0,9,94	0/0:1,0:1:3:0,3,32	0/0:4,0:4:12:0,12,127	0/0:2,0:2:6:0,6,59	1/1:0,2:2:6:58,6,0	0/0:2,0:2:6:0,6,61	./.:.:.:.:.	0/0:2,0:2:6:0,6,62	1/1:0,4:4:12:126,12,0	0/0:3,0:3:6:0,6,63	1/1:0,1:1:3:30,3,0	./.:.:.:.:.	./.:.:.:.:.	0/1:1,3:4:10:80,0,10	0/0:1,0:1:3:0,3,31	0/0:1,0:1:3:0,3,32	0/0:2,0:2:6:0,6,59	./.:.:.:.:.	0/0:5,0:5:15:0,15,160	0/0:4,0:4:12:0,12,126	0/0:1,0:1:3:0,3,31	0/0:1,0:1:3:0,3,33	0/0:3,0:3:9:0,9,97	0/0:7,0:7:18:0,18,201	0/0:1,0:1:3:0,3,34	0/0:4,0:4:12:0,12,118	0/0:2,0:2:6:0,6,65	0/0:2,0:2:6:0,6,63	0/0:1,0:1:3:0,3,31	0/0:3,0:3:9:0,9,97	0/0:1,0:1:3:0,3,31	./.:.:.:.:.	0/0:3,0:3:9:0,9,96	1/1:0,3:3:9:96,9,0	0/0:5,0:5:15:0,15,144	0/0:7,0:7:21:0,21,223	0/0:4,0:4:12:0,12,126	0/0:3,0:3:9:0,9,88	0/0:4,0:4:12:0,12,122	./.:.:.:.:.	0/0:3,0:3:9:0,9,100	0/0:4,0:4:12:0,12,126	0/0:3,0:3:6:0,6,75	0/0:2,0:2:3:0,3,45	0/0:1,0:1:3:0,3,32	0/0:2,0:2:3:0,3,45	0/0:3,0:3:6:0,6,77	0/0:4,0:4:6:0,6,89	0/0:2,0:2:3:0,3,32	0/0:22,0:22:66:0,66,735
chr2	16191754	.	C	T	8670.57	.	AC=107;AF=0.415;AN=258;BaseQRankSum=1.297;DP=744;Dels=0.00;FS=14.791;HaplotypeScore=0.0501;InbreedingCoeff=0.6617;MLEAC=105;MLEAF=0.407;MQ=59.66;MQ0=0;MQRankSum=1.061;QD=26.84;ReadPosRankSum=-0.174	GT:AD:DP:GQ:PL	1/1:0,37:37:99:1168,111,0	1/1:0,20:20:60:606,60,0	1/1:0,8:8:24:242,24,0	0/0:36,0:36:99:0,108,1102	0/0:16,0:16:45:0,45,469	0/0:9,0:9:27:0,27,284	0/0:3,0:3:9:0,9,86	1/1:0,2:2:6:68,6,0	0/0:5,0:5:15:0,15,158	1/1:0,9:9:27:274,27,0	1/1:0,1:1:3:31,3,0	0/0:11,0:11:33:0,33,336	0/0:8,0:8:24:0,24,248	0/0:1,0:1:3:0,3,30	0/0:19,0:19:57:0,57,564	1/1:0,11:11:33:342,33,0	1/1:0,12:12:36:374,36,0	1/1:0,2:2:6:61,6,0	1/1:0,1:1:3:31,3,0	1/1:0,3:3:9:87,9,0	1/1:0,2:2:6:61,6,0	1/1:0,6:6:18:185,18,0	1/1:0,8:8:24:251,24,0	0/0:15,0:15:45:0,45,465	0/0:3,0:3:9:0,9,99	1/1:0,11:11:33:333,33,0	1/1:0,18:18:54:549,54,0	0/0:1,0:1:3:0,3,32	0/1:2,2:4:45:50,0,45	0/0:13,0:13:30:0,30,332	0/0:1,0:1:3:0,3,31	1/1:0,5:5:15:154,15,0	1/1:0,19:19:51:551,51,0	0/0:2,0:2:6:0,6,65	0/0:18,0:18:45:0,45,494	0/1:1,1:2:26:26,0,26	0/0:18,0:18:54:0,54,548	1/1:0,6:6:18:181,18,0	0/0:8,0:8:24:0,24,229	1/1:0,1:1:3:32,3,0	1/1:0,2:2:6:64,6,0	0/0:7,0:7:21:0,21,208	0/0:8,0:8:24:0,24,239	0/0:9,0:9:27:0,27,270	0/0:14,0:14:39:0,39,418	0/0:11,0:11:33:0,33,332	1/1:0,11:11:33:341,33,0	0/0:5,0:5:15:0,15,161	0/0:3,0:3:9:0,9,93	0/0:2,0:2:6:0,6,62	./.:.:.:.:.	0/0:1,0:1:3:0,3,32	1/1:0,3:3:9:92,9,0	0/0:3,0:3:9:0,9,94	0/0:3,0:3:9:0,9,95	0/0:4,0:4:12:0,12,128	0/0:6,0:6:18:0,18,178	0/0:3,0:3:9:0,9,92	0/0:5,0:5:15:0,15,156	0/0:2,0:2:6:0,6,60	0/0:7,0:7:21:0,21,207	0/0:4,0:4:12:0,12,121	1/1:0,6:6:18:174,18,0	0/0:2,0:2:6:0,6,61	0/0:5,0:5:15:0,15,157	./.:.:.:.:.	0/0:6,0:6:15:0,15,151	0/0:6,0:6:18:0,18,189	0/0:4,0:4:12:0,12,122	1/1:0,1:1:3:30,3,0	1/1:0,1:1:3:31,3,0	1/1:0,1:1:3:29,3,0	0/0:4,0:4:12:0,12,118	0/1:4,1:5:14:14,0,109	1/1:0,4:4:12:118,12,0	0/0:2,0:2:6:0,6,63	./.:.:.:.:.	1/1:0,3:3:9:95,9,0	0/0:1,0:1:3:0,3,30	1/1:0,4:4:12:126,12,0	./.:.:.:.:.	0/0:1,0:1:3:0,3,30	1/1:0,2:2:6:67,6,0	1/1:0,3:3:9:94,9,0	./.:.:.:.:.	0/0:1,0:1:3:0,3,33	0/0:2,0:2:6:0,6,60	0/1:3,1:4:19:19,0,88	0/0:2,0:2:6:0,6,59	0/1:1,3:4:21:57,0,21	./.:.:.:.:.	0/0:4,0:4:12:0,12,127	0/0:5,0:5:15:0,15,153	0/0:5,0:5:15:0,15,160	0/0:2,0:2:6:0,6,61	0/0:4,0:4:12:0,12,121	0/1:3,1:4:19:19,0,77	0/0:1,0:1:3:0,3,30	0/0:3,0:3:9:0,9,95	0/0:3,0:3:9:0,9,93	0/0:4,0:4:12:0,12,121	0/0:3,0:3:9:0,9,92	0/0:2,0:2:6:0,6,60	1/1:0,1:1:3:31,3,0	1/1:0,2:2:6:59,6,0	1/1:0,7:7:21:214,21,0	1/1:0,2:2:6:63,6,0	1/1:0,3:3:9:90,9,0	1/1:0,1:1:3:32,3,0	0/0:2,0:2:6:0,6,64	0/0:4,0:4:12:0,12,122	1/1:0,1:1:3:32,3,0	1/1:0,10:10:30:306,30,0	0/0:4,0:4:12:0,12,122	0/0:5,0:5:15:0,15,149	1/1:0,3:3:9:95,9,0	1/1:0,3:3:9:89,9,0	1/1:0,7:7:21:215,21,0	0/0:2,0:2:6:0,6,59	1/1:0,5:5:15:167,15,0	0/0:4,0:4:12:0,12,122	0/1:3,2:5:50:50,0,80	1/1:0,6:6:18:185,18,0	1/1:0,2:2:6:60,6,0	1/1:0,4:4:12:122,12,0	1/1:0,8:8:24:241,24,0	1/1:0,6:6:18:184,18,0	0/0:3,0:3:9:0,9,96	1/1:0,1:1:3:30,3,0	0/0:3,1:4:6:0,6,71	0/0:2,0:2:3:0,3,45	0/0:1,0:1:3:0,3,31	./.:.:.:.:.	0/0:1,0:1:3:0,3,31	0/0:4,0:4:6:0,6,89	./.:.:.:.:.	0/0:28,0:28:84:0,84,953
chr2	16192296	.	G	A	4985.65	.	AC=57;AF=0.214;AN=266;BaseQRankSum=3.174;DP=885;Dels=0.00;FS=3.512;HaplotypeScore=0.0955;InbreedingCoeff=0.6456;MLEAC=53;MLEAF=0.199;MQ=59.80;MQ0=0;MQRankSum=0.356;QD=25.70;ReadPosRankSum=0.372	GT:AD:DP:GQ:PL	0/0:41,0:41:99:0,123,1278	0/0:14,0:14:42:0,42,427	0/0:18,0:18:51:0,51,522	1/1:0,33:33:99:1030,99,0	1/1:0,7:7:21:221,21,0	0/0:12,0:12:36:0,36,369	0/0:20,0:20:60:0,60,611	0/0:6,0:6:18:0,18,193	0/1:1,7:8:7:194,0,7	0/0:15,0:15:45:0,45,448	0/0:3,0:3:9:0,9,95	0/0:12,0:12:27:0,27,318	1/1:0,17:17:51:523,51,0	0/0:1,0:1:3:0,3,31	1/1:0,13:13:39:404,39,0	0/0:19,0:19:57:0,57,581	0/0:11,0:11:33:0,33,333	0/0:4,0:4:12:0,12,125	0/0:4,0:4:12:0,12,113	0/0:4,0:4:12:0,12,122	0/0:1,0:1:3:0,3,32	0/0:16,0:16:42:0,42,456	0/0:21,0:21:63:0,63,634	0/0:16,0:16:45:0,45,466	0/0:3,0:3:9:0,9,89	0/0:14,0:14:42:0,42,434	0/0:13,0:13:33:0,33,348	1/1:0,4:4:12:121,12,0	0/0:1,0:1:3:0,3,31	1/1:0,17:17:48:511,48,0	0/1:1,3:4:21:82,0,21	0/0:7,0:7:21:0,21,213	0/0:21,0:21:57:0,57,610	1/1:0,7:7:21:222,21,0	0/0:13,0:13:39:0,39,399	0/0:5,0:5:15:0,15,158	0/0:14,0:14:39:0,39,416	0/0:11,0:11:33:0,33,331	1/1:0,4:4:12:124,12,0	0/0:4,0:4:12:0,12,124	0/0:5,0:5:15:0,15,156	1/1:0,12:12:36:392,36,0	0/0:17,0:17:45:0,45,487	0/0:14,1:15:10:0,10,385	0/0:17,0:17:51:0,51,515	0/0:13,0:13:39:0,39,404	0/0:9,0:9:27:0,27,274	0/1:5,1:6:14:14,0,141	0/0:1,0:1:3:0,3,32	1/1:0,6:6:18:172,18,0	1/1:0,3:3:9:94,9,0	1/1:0,2:2:6:62,6,0	0/0:4,0:4:12:0,12,125	./.:.:.:.:.	0/0:3,0:3:9:0,9,97	0/0:5,0:5:15:0,15,161	0/0:5,0:5:15:0,15,153	0/0:2,0:2:6:0,6,59	0/0:4,0:4:12:0,12,122	0/0:3,0:3:9:0,9,95	1/1:0,1:1:3:34,3,0	0/0:2,0:2:6:0,6,61	0/0:12,0:12:33:0,33,328	./.:.:.:.:.	0/0:3,0:3:9:0,9,97	1/1:0,4:4:12:117,12,0	0/0:4,0:4:12:0,12,121	1/1:1,3:4:9:97,9,0	1/1:0,6:6:18:186,18,0	0/0:1,0:1:3:0,3,32	0/0:3,0:3:6:0,6,75	0/0:4,0:4:12:0,12,122	0/0:2,0:2:6:0,6,59	0/0:3,0:3:9:0,9,92	0/0:2,0:2:6:0,6,63	0/0:3,0:3:9:0,9,89	0/0:2,0:2:6:0,6,63	0/0:5,0:5:15:0,15,149	./.:.:.:.:.	0/0:4,0:4:12:0,12,122	0/0:3,0:3:9:0,9,94	./.:.:.:.:.	0/0:2,0:2:6:0,6,62	0/0:3,0:3:9:0,9,96	0/0:1,0:1:3:0,3,30	0/0:2,0:2:6:0,6,64	1/1:0,2:2:6:61,6,0	0/0:8,0:8:24:0,24,238	1/1:0,4:4:12:122,12,0	0/1:3,1:4:20:20,0,83	1/1:0,2:2:6:61,6,0	0/0:1,0:1:3:0,3,33	1/1:0,3:3:9:86,9,0	1/1:0,2:2:6:61,6,0	1/1:0,1:1:3:31,3,0	0/0:6,0:6:18:0,18,183	0/0:8,0:8:24:0,24,246	0/0:2,0:2:6:0,6,63	0/0:2,0:2:6:0,6,63	0/0:3,0:3:9:0,9,96	0/0:5,0:5:15:0,15,157	1/1:0,3:3:9:92,9,0	1/1:0,3:3:9:95,9,0	0/0:1,0:1:3:0,3,32	0/0:1,0:1:3:0,3,31	0/0:3,0:3:9:0,9,89	0/0:5,0:5:15:0,15,155	0/0:3,0:3:9:0,9,95	0/0:3,0:4:9:0,9,89	0/0:9,0:9:27:0,27,269	0/0:4,0:4:12:0,12,122	0/0:3,0:4:9:0,9,93	0/0:8,0:8:24:0,24,242	1/1:0,4:4:12:123,12,0	1/1:0,4:4:12:122,12,0	0/0:4,0:4:12:0,12,120	0/1:3,1:4:19:19,0,81	0/0:4,0:4:12:0,12,119	0/0:1,0:1:3:0,3,30	0/0:2,0:2:6:0,6,63	0/0:1,0:1:3:0,3,30	0/0:5,0:5:15:0,15,156	0/0:7,0:7:18:0,18,200	0/0:2,0:2:6:0,6,63	0/0:3,0:3:9:0,9,92	0/0:6,0:6:18:0,18,182	0/0:6,0:6:15:0,15,171	0/0:6,0:6:18:0,18,188	0/0:5,0:5:15:0,15,154	0/0:4,0:4:6:0,6,89	0/0:4,0:4:6:0,6,89	0/0:2,0:2:6:0,6,58	0/0:8,0:8:12:0,12,179	0/0:3,0:3:6:0,6,68	0/0:6,0:6:18:0,18,178	0/0:1,0:1:3:0,3,32	0/0:26,0:26:78:0,78,859
chr2	16192626	.	A	T	1629.78	.	AC=21;AF=0.079;AN=266;BaseQRankSum=1.966;DP=1163;Dels=0.00;FS=7.281;HaplotypeScore=0.1006;InbreedingCoeff=0.4998;MLEAC=17;MLEAF=0.064;MQ=59.54;MQ0=5;MQRankSum=-2.003;QD=24.33;ReadPosRankSum=-1.341	GT:AD:DP:GQ:PL	0/0:69,0:69:99:0,208,2177	0/0:37,0:37:99:0,111,1121	0/0:21,0:21:57:0,57,599	0/0:51,0:52:99:0,153,1560	0/0:10,0:10:30:0,30,306	0/0:12,0:12:36:0,36,367	0/0:19,0:19:54:0,54,573	0/0:3,0:3:9:0,9,89	0/0:2,0:2:6:0,6,57	0/0:17,0:17:51:0,51,514	0/0:3,0:3:9:0,9,97	0/0:18,0:18:51:0,51,539	0/0:19,0:19:57:0,57,590	1/1:0,2:2:6:63,6,0	0/0:8,0:8:24:0,24,237	0/0:26,0:26:78:0,78,786	0/0:24,0:24:60:0,60,678	1/1:0,2:2:6:63,6,0	0/0:5,0:5:15:0,15,156	0/0:4,0:4:12:0,12,118	0/0:5,0:5:15:0,15,158	0/0:22,0:22:66:0,66,665	0/0:22,0:22:60:0,60,638	0/0:33,0:33:99:0,99,1026	0/0:2,0:2:6:0,6,64	0/0:20,0:20:60:0,60,612	0/0:14,0:14:42:0,42,428	0/0:4,0:4:12:0,12,126	0/0:2,0:2:6:0,6,61	0/0:27,0:27:81:0,81,817	0/0:4,0:4:12:0,12,120	0/0:8,0:8:24:0,24,256	0/0:15,0:15:39:0,39,420	0/0:8,0:8:24:0,24,256	0/0:27,0:27:78:0,78,812	0/1:1,6:7:6:164,0,6	0/0:21,0:21:60:0,60,631	0/0:16,0:16:36:0,36,416	0/0:11,0:11:33:0,33,333	0/1:1,1:2:27:28,0,27	0/0:2,0:2:6:0,6,66	0/0:18,0:18:51:0,51,533	0/0:12,0:13:33:0,33,347	0/0:19,0:19:51:0,51,551	0/0:23,0:24:60:0,60,665	1/1:0,22:22:54:615,54,0	0/0:14,0:14:42:0,42,428	0/0:6,0:6:18:0,18,185	0/0:2,0:2:6:0,6,59	0/0:1,0:1:3:0,3,30	0/0:2,0:2:6:0,6,59	0/0:2,0:2:6:0,6,60	0/0:5,0:5:15:0,15,153	0/0:4,0:4:12:0,12,118	0/0:7,0:7:21:0,21,211	0/0:2,0:2:6:0,6,59	./.:.:.:.:.	0/0:8,0:8:24:0,24,240	1/1:0,4:4:12:128,12,0	0/0:10,0:10:30:0,30,304	0/0:3,0:3:9:0,9,91	1/1:0,4:4:12:131,12,0	0/0:6,0:6:18:0,18,183	0/0:4,0:4:12:0,12,115	0/0:6,0:6:18:0,18,178	0/0:4,0:4:12:0,12,120	0/0:4,0:4:12:0,12,122	0/0:5,0:5:15:0,15,151	0/0:6,0:6:18:0,18,180	0/0:1,0:1:3:0,3,31	0/0:3,0:3:9:0,9,92	0/0:9,0:9:24:0,24,259	0/0:5,0:5:15:0,15,148	0/0:7,0:7:21:0,21,216	0/0:2,0:2:6:0,6,62	0/0:4,0:4:12:0,12,129	0/0:5,0:5:15:0,15,149	0/0:4,0:4:9:0,9,108	0/0:2,0:2:6:0,6,61	0/0:8,0:8:24:0,24,237	0/0:2,0:2:6:0,6,59	0/0:1,0:1:3:0,3,29	0/0:2,0:2:6:0,6,64	0/0:2,0:2:6:0,6,61	0/0:3,0:3:9:0,9,96	0/0:4,0:4:12:0,12,118	0/0:5,0:5:15:0,15,154	0/0:1,0:1:3:0,3,30	0/0:4,0:4:12:0,12,124	0/0:7,0:7:21:0,21,222	0/0:9,0:9:24:0,24,261	1/1:0,2:2:6:65,6,0	0/0:3,0:3:9:0,9,89	0/0:2,0:2:6:0,6,62	0/0:5,0:5:15:0,15,158	0/1:1,3:4:18:83,0,18	0/0:6,0:6:18:0,18,186	1/1:0,6:6:18:186,18,0	0/0:2,0:2:6:0,6,61	0/0:2,0:2:6:0,6,65	1/1:0,11:11:33:339,33,0	0/0:3,0:3:9:0,9,91	0/0:5,0:5:15:0,15,143	0/0:3,0:3:9:0,9,95	0/0:1,0:1:3:0,3,30	0/0:12,0:12:30:0,30,335	0/0:6,0:6:18:0,18,193	0/0:12,0:12:36:0,36,369	0/0:8,0:8:24:0,24,248	0/0:5,0:5:15:0,15,153	0/0:3,0:3:9:0,9,91	0/0:8,0:8:24:0,24,255	0/0:15,0:15:45:0,45,459	0/0:7,0:7:21:0,21,215	0/0:5,0:5:15:0,15,150	0/0:3,0:3:9:0,9,89	0/0:3,0:3:9:0,9,95	0/0:1,0:1:3:0,3,30	0/0:4,0:4:12:0,12,120	0/0:1,0:1:3:0,3,33	1/1:0,1:1:3:31,3,0	0/0:10,0:10:30:0,30,311	0/0:13,0:14:39:0,39,390	0/0:4,0:4:12:0,12,122	0/0:5,0:5:15:0,15,145	0/0:7,0:7:21:0,21,207	0/0:4,0:4:12:0,12,120	0/0:8,0:8:24:0,24,243	0/0:5,0:5:15:0,15,150	0/0:4,0:4:9:0,9,106	./.:.:.:.:.	0/0:1,0:1:3:0,3,30	0/0:5,0:5:6:0,6,89	./.:.:.:.:.	./.:.:.:.:.	0/0:2,0:2:3:0,3,45	0/0:24,0:25:72:0,72,787
chr2	16192754	.	T	G	1329.88	.	AC=17;AF=0.066;AN=256;BaseQRankSum=4.084;DP=931;Dels=0.00;FS=6.093;HaplotypeScore=0.0532;InbreedingCoeff=0.3946;MLEAC=14;MLEAF=0.055;MQ=59.72;MQ0=0;MQRankSum=0.916;QD=23.75;ReadPosRankSum=1.353	GT:AD:DP:GQ:PL	0/0:58,0:58:99:0,174,1852	0/0:22,0:22:57:0,57,626	0/0:13,0:13:39:0,39,399	0/0:42,0:42:99:0,126,1304	0/0:14,0:14:42:0,42,418	0/0:19,0:19:57:0,57,576	0/0:14,0:14:39:0,39,404	0/0:2,0:2:6:0,6,57	./.:.:.:.:.	0/0:14,0:14:42:0,42,421	0/0:4,0:4:12:0,12,124	0/0:22,0:22:66:0,66,675	0/0:16,0:16:48:0,48,496	./.:.:.:.:.	0/0:17,0:17:51:0,51,520	0/0:13,0:13:39:0,39,400	0/0:14,0:14:42:0,42,439	0/0:4,0:4:12:0,12,123	0/0:6,0:6:18:0,18,183	0/0:5,0:5:15:0,15,146	0/0:8,0:8:24:0,24,252	0/0:14,0:14:42:0,42,427	0/0:14,0:14:42:0,42,439	0/0:15,0:15:45:0,45,457	0/0:3,0:3:9:0,9,97	0/0:11,0:11:33:0,33,321	0/0:13,0:13:39:0,39,410	0/0:6,0:6:18:0,18,190	0/0:1,0:1:3:0,3,32	0/0:16,0:16:48:0,48,481	0/0:3,0:3:9:0,9,94	./.:.:.:.:.	0/0:20,0:20:57:0,57,587	0/1:2,1:3:24:24,0,59	0/0:19,0:19:57:0,57,563	0/1:2,1:3:23:23,0,54	0/0:10,0:10:30:0,30,300	0/0:12,0:12:36:0,36,362	0/0:12,0:12:36:0,36,362	0/0:3,0:3:9:0,9,98	0/0:6,0:7:18:0,18,191	0/0:13,0:13:39:0,39,402	0/0:9,0:9:27:0,27,277	0/0:17,0:17:51:0,51,520	0/0:16,0:16:48:0,48,482	1/1:0,22:22:63:681,63,0	0/0:9,0:9:27:0,27,269	0/0:5,0:5:15:0,15,162	0/0:2,0:2:6:0,6,62	0/0:6,0:6:18:0,18,184	0/0:3,0:3:9:0,9,90	./.:.:.:.:.	0/0:3,0:3:9:0,9,90	0/0:1,0:1:3:0,3,29	0/0:8,0:8:24:0,24,243	0/0:2,0:2:6:0,6,57	0/0:3,0:3:9:0,9,95	0/0:5,0:5:15:0,15,158	1/1:0,6:6:18:193,18,0	0/0:7,0:7:21:0,21,220	0/0:5,0:5:15:0,15,144	1/1:0,4:4:12:127,12,0	0/0:3,0:3:6:0,6,74	0/0:2,0:2:6:0,6,59	0/0:1,0:1:3:0,3,29	0/0:1,0:1:3:0,3,30	0/0:5,0:5:15:0,15,152	0/0:1,0:1:3:0,3,29	0/0:2,0:2:6:0,6,62	0/0:2,0:2:6:0,6,58	0/0:3,0:3:9:0,9,92	0/0:8,0:8:24:0,24,237	0/0:2,0:2:6:0,6,62	0/0:4,0:4:12:0,12,117	0/0:4,0:4:12:0,12,122	0/0:4,0:4:12:0,12,124	0/0:3,0:3:9:0,9,95	0/0:2,0:2:6:0,6,65	0/0:2,0:2:6:0,6,65	0/0:3,0:3:9:0,9,93	0/0:3,0:3:9:0,9,85	0/0:3,0:3:9:0,9,92	0/0:1,0:1:3:0,3,34	0/0:7,0:7:21:0,21,218	./.:.:.:.:.	0/0:8,0:8:24:0,24,257	0/0:2,0:2:6:0,6,63	0/0:4,0:4:12:0,12,124	0/0:3,0:3:9:0,9,97	0/0:2,0:2:6:0,6,66	0/0:1,0:1:3:0,3,33	1/1:0,5:5:12:143,12,0	0/0:1,0:1:3:0,3,33	0/0:1,0:1:3:0,3,31	0/0:4,0:4:12:0,12,121	1/1:0,2:2:6:67,6,0	0/0:5,0:5:12:0,12,112	1/1:0,3:3:9:96,9,0	0/0:1,0:1:3:0,3,30	0/0:2,0:2:6:0,6,59	0/1:1,5:6:14:144,0,14	0/0:2,0:2:6:0,6,57	0/0:1,0:1:3:0,3,29	0/0:2,0:2:6:0,6,59	0/0:5,0:5:15:0,15,162	0/0:6,0:6:18:0,18,178	0/0:2,0:2:6:0,6,69	0/0:9,0:9:27:0,27,266	0/0:4,0:4:12:0,12,122	./.:.:.:.:.	0/0:1,0:1:3:0,3,32	0/0:4,0:4:12:0,12,124	0/0:9,0:9:27:0,27,268	0/0:8,0:8:24:0,24,234	0/0:5,0:5:15:0,15,148	0/0:4,0:4:12:0,12,117	0/0:5,0:5:15:0,15,156	./.:.:.:.:.	0/0:3,0:3:9:0,9,88	0/0:3,0:3:9:0,9,95	1/1:0,2:2:6:61,6,0	0/0:4,0:4:12:0,12,120	0/0:7,0:7:21:0,21,205	0/0:5,0:5:15:0,15,155	0/0:5,0:5:12:0,12,132	0/0:8,0:8:24:0,24,235	0/0:3,0:3:9:0,9,91	0/0:3,0:3:9:0,9,92	./.:.:.:.:.	0/0:6,0:6:15:0,15,153	0/0:2,0:2:3:0,3,45	0/0:3,0:3:6:0,6,75	0/0:4,0:4:6:0,6,89	0/0:6,0:6:9:0,9,134	./.:.:.:.:.	0/0:2,0:2:3:0,3,45	0/0:43,0:43:99:0,129,1460
chr2	16194110	.	C	A	1513.32	.	AC=19;AF=0.075;AN=252;BaseQRankSum=-2.509;DP=963;Dels=0.00;FS=1.023;HaplotypeScore=0.0389;InbreedingCoeff=0.4174;MLEAC=15;MLEAF=0.060;MQ=59.74;MQ0=0;MQRankSum=1.099;QD=19.91;ReadPosRankSum=-1.606	GT:AD:DP:GQ:PL	0/0:67,0:67:99:0,202,2176	0/0:19,0:19:51:0,51,550	0/0:16,0:16:48:0,48,490	0/0:44,0:44:99:0,132,1367	0/0:20,0:20:60:0,60,646	0/0:9,0:9:27:0,27,285	0/0:11,0:11:33:0,33,347	./.:.:.:.:.	0/0:1,0:1:3:0,3,34	0/0:19,0:19:57:0,57,607	0/0:3,0:3:9:0,9,99	0/0:15,0:15:42:0,42,449	0/0:16,0:16:48:0,48,509	1/1:0,1:1:3:31,3,0	0/0:21,0:21:60:0,60,645	0/0:12,0:12:36:0,36,367	0/0:17,0:17:48:0,48,530	./.:.:.:.:.	0/0:4,0:4:9:0,9,106	0/0:5,0:5:15:0,15,157	0/0:2,0:2:6:0,6,63	0/0:16,0:16:45:0,45,483	0/0:20,0:20:57:0,57,608	0/0:17,0:17:51:0,51,537	0/0:3,0:3:9:0,9,97	0/0:17,0:17:51:0,51,530	0/0:12,0:12:36:0,36,382	0/0:2,0:2:6:0,6,71	0/0:3,0:3:9:0,9,102	0/0:21,0:21:63:0,63,665	0/0:6,0:6:18:0,18,191	0/0:4,0:4:12:0,12,136	0/0:21,0:21:60:0,60,655	0/0:2,0:2:6:0,6,63	0/0:22,0:22:63:0,63,676	0/1:3,4:7:79:100,0,79	0/0:23,0:23:69:0,69,726	0/0:12,0:12:33:0,33,361	0/1:8,1:9:3:3,0,224	0/0:5,0:5:15:0,15,158	0/0:1,0:1:3:0,3,32	0/0:11,0:11:33:0,33,334	0/0:10,0:10:30:0,30,302	0/0:22,0:22:66:0,66,700	0/0:12,0:12:36:0,36,361	1/1:0,26:26:78:775,78,0	0/0:16,0:16:48:0,48,499	0/0:2,0:2:6:0,6,61	0/0:2,0:2:6:0,6,61	0/0:5,0:5:15:0,15,155	./.:.:.:.:.	0/0:3,0:3:6:0,6,78	0/0:6,0:6:18:0,18,189	0/0:3,0:3:9:0,9,97	0/0:4,0:4:12:0,12,124	0/0:2,0:2:6:0,6,65	0/0:2,0:2:6:0,6,65	0/0:9,0:9:27:0,27,287	1/1:0,1:1:3:31,3,0	0/0:1,0:1:3:0,3,29	0/0:3,0:3:9:0,9,94	./.:.:.:.:.	0/0:2,0:2:6:0,6,62	0/0:6,0:6:18:0,18,189	0/0:5,0:5:15:0,15,155	0/0:5,0:5:15:0,15,157	0/0:3,0:3:9:0,9,94	0/0:3,0:3:9:0,9,90	0/0:4,0:4:12:0,12,121	./.:.:.:.:.	0/0:4,0:4:12:0,12,124	0/0:1,0:1:3:0,3,33	0/0:4,0:4:12:0,12,122	0/0:6,0:6:15:0,15,168	0/0:4,0:4:12:0,12,123	0/0:1,0:1:3:0,3,33	0/0:4,0:4:12:0,12,121	0/0:4,0:4:12:0,12,128	0/0:3,0:3:9:0,9,97	0/0:3,0:3:9:0,9,95	0/0:1,0:1:3:0,3,33	0/0:3,0:3:9:0,9,93	0/0:2,0:2:6:0,6,67	0/0:4,0:4:12:0,12,114	0/0:6,0:6:18:0,18,191	0/0:2,0:2:6:0,6,55	0/0:3,0:3:9:0,9,97	0/0:3,0:3:9:0,9,97	0/0:5,0:5:15:0,15,155	0/0:3,0:3:9:0,9,97	0/0:1,0:1:3:0,3,32	1/1:0,2:2:6:59,6,0	0/0:7,0:7:21:0,21,219	./.:.:.:.:.	0/0:2,0:2:6:0,6,55	1/1:0,4:4:12:123,12,0	0/1:5,1:6:15:15,0,142	1/1:0,5:5:15:153,15,0	./.:.:.:.:.	0/0:2,0:2:6:0,6,59	1/1:0,10:10:30:300,30,0	0/0:1,0:1:3:0,3,32	0/0:5,0:5:15:0,15,159	0/0:1,0:1:3:0,3,32	0/0:6,0:6:18:0,18,194	0/0:3,0:3:9:0,9,89	./.:.:.:.:.	0/0:5,0:5:15:0,15,155	0/0:2,0:2:6:0,6,63	0/0:3,0:3:9:0,9,92	0/0:8,0:8:24:0,24,250	0/0:2,0:2:6:0,6,65	0/0:8,0:8:24:0,24,252	0/0:2,0:2:6:0,6,57	0/0:9,0:9:27:0,27,283	0/0:3,0:3:9:0,9,96	0/0:4,0:4:12:0,12,120	0/0:3,0:3:9:0,9,95	0/0:2,0:2:6:0,6,63	0/0:4,0:4:12:0,12,129	1/1:0,5:5:15:160,15,0	0/0:10,0:10:30:0,30,321	0/0:9,0:9:27:0,27,282	0/0:3,0:3:9:0,9,97	0/0:3,0:3:9:0,9,86	0/0:3,0:3:9:0,9,94	0/0:5,0:5:15:0,15,161	0/0:1,0:1:3:0,3,32	0/0:1,0:1:3:0,3,32	0/0:4,0:4:9:0,9,109	./.:.:.:.:.	./.:.:.:.:.	0/0:2,0:2:3:0,3,45	0/0:7,0:7:15:0,15,186	0/0:1,0:1:3:0,3,32	./.:.:.:.:.	0/0:40,0:40:99:0,120,1368
chr2	16201894	.	T	C	402.15	.	AC=10;AF=0.050;AN=200;DP=813;Dels=0.00;FS=0.000;HaplotypeScore=0.0388;InbreedingCoeff=0.2428;MLEAC=8;MLEAF=0.040;MQ=26.91;MQ0=75;QD=10.87	GT:AD:DP:GQ:PL	0/0:35,0:35:27:0,27,292	0/0:21,0:21:30:0,30,306	0/0:11,0:11:12:0,12,125	0/0:41,0:41:51:0,51,520	0/0:15,0:15:24:0,24,260	0/0:10,0:10:18:0,18,189	0/0:11,0:11:12:0,12,122	./.:.:.:.:.	0/0:1,0:1:3:0,3,32	0/0:20,0:20:24:0,24,245	./.:.:.:.:.	0/0:19,0:19:36:0,36,367	0/0:14,0:14:27:0,27,284	./.:.:.:.:.	0/0:15,0:15:15:0,15,158	0/0:12,0:12:12:0,12,122	1/1:0,10:10:9:97,9,0	./.:.:.:.:.	./.:.:.:.:.	0/0:5,0:5:3:0,3,31	./.:.:.:.:.	0/0:10,0:10:9:0,9,92	0/0:8,0:8:15:0,15,153	0/0:23,0:23:30:0,30,316	0/0:2,0:2:3:0,3,32	0/0:24,0:24:33:0,33,336	0/0:17,0:17:24:0,24,252	./.:.:.:.:.	./.:.:.:.:.	0/0:15,0:15:18:0,18,184	0/0:2,0:2:3:0,3,33	1/1:0,2:2:6:61,6,0	1/1:0,12:12:9:97,9,0	0/0:2,0:2:3:0,3,33	0/0:11,0:11:21:0,21,214	./.:.:.:.:.	0/0:9,0:9:9:0,9,95	0/0:6,0:6:3:0,3,31	0/0:10,0:10:18:0,18,184	./.:.:.:.:.	./.:.:.:.:.	0/0:17,0:17:24:0,24,245	0/0:20,0:20:24:0,24,245	0/0:21,0:21:15:0,15,158	0/0:13,0:13:18:0,18,189	0/0:17,0:17:24:0,24,252	0/0:12,0:12:21:0,21,221	0/0:1,0:1:3:0,3,34	0/0:1,0:1:3:0,3,32	0/0:3,0:3:3:0,3,32	0/0:2,0:3:6:0,6,65	0/0:5,0:5:9:0,9,95	0/0:5,0:5:9:0,9,96	0/0:6,0:6:12:0,12,130	0/0:5,0:5:6:0,6,63	./.:.:.:.:.	0/0:7,0:7:15:0,15,158	0/0:6,0:6:9:0,9,95	./.:.:.:.:.	0/0:4,0:4:6:0,6,63	0/0:3,0:3:6:0,6,63	0/0:1,0:1:3:0,3,32	1/1:0,8:8:18:189,18,0	0/0:8,0:8:12:0,12,126	0/0:8,0:8:18:0,18,189	0/0:6,0:6:15:0,15,156	./.:.:.:.:.	0/0:7,0:7:9:0,9,95	0/0:4,0:4:3:0,3,32	./.:.:.:.:.	0/0:1,0:1:3:0,3,32	0/0:2,0:2:3:0,3,32	0/0:4,0:4:3:0,3,32	0/0:2,0:2:6:0,6,63	0/0:3,0:3:3:0,3,32	./.:.:.:.:.	0/0:3,0:3:3:0,3,32	0/0:2,0:2:6:0,6,63	0/0:2,0:2:3:0,3,32	./.:.:.:.:.	0/0:2,0:2:3:0,3,31	./.:.:.:.:.	0/0:1,0:1:3:0,3,33	./.:.:.:.:.	0/0:4,0:4:9:0,9,97	./.:.:.:.:.	./.:.:.:.:.	./.:.:.:.:.	0/0:8,0:8:3:0,3,32	./.:.:.:.:.	0/0:1,0:1:3:0,3,32	0/0:4,0:4:3:0,3,32	./.:.:.:.:.	0/0:1,0:1:3:0,3,32	./.:.:.:.:.	0/0:3,0:3:6:0,6,59	0/0:2,0:2:6:0,6,63	0/0:5,0:5:3:0,3,32	0/0:1,0:1:3:0,3,32	0/0:3,0:3:6:0,6,61	./.:.:.:.:.	0/0:2,0:2:3:0,3,32	0/0:2,0:2:6:0,6,63	0/0:5,0:5:9:0,9,97	0/0:8,0:8:9:0,9,92	./.:.:.:.:.	./.:.:.:.:.	0/0:7,0:7:6:0,6,63	./.:.:.:.:.	./.:.:.:.:.	0/0:5,0:5:3:0,3,32	./.:.:.:.:.	0/0:5,0:5:6:0,6,63	0/0:4,0:4:3:0,3,32	0/0:10,0:10:9:0,9,97	1/1:0,5:5:9:97,9,0	0/0:4,0:4:3:0,3,33	0/0:4,0:4:3:0,3,32	0/0:4,0:4:9:0,9,95	0/0:4,0:4:6:0,6,65	0/0:4,0:4:6:0,6,65	0/0:10,0:10:12:0,12,128	./.:.:.:.:.	0/0:1,0:1:3:0,3,32	0/0:4,0:4:3:0,3,31	0/0:6,0:6:12:0,12,130	0/0:6,0:6:9:0,9,97	0/0:4,0:4:3:0,3,32	0/0:3,0:3:9:0,9,95	0/0:5,0:5:3:0,3,32	0/0:2,0:2:3:0,3,45	./.:.:.:.:.	./.:.:.:.:.	./.:.:.:.:.	./.:.:.:.:.	./.:.:.:.:.	0/0:17,0:17:21:0,21,234
chr2	16202472	.	C	A	392.16	.	AC=30;AF=0.195;AN=154;BaseQRankSum=2.286;DP=483;Dels=0.00;FS=0.000;HaplotypeScore=0.0245;InbreedingCoeff=0.3642;MLEAC=24;MLEAF=0.156;MQ=19.20;MQ0=73;MQRankSum=0.344;QD=5.16;ReadPosRankSum=-1.284	GT:AD:DP:GQ:PL	0/0:22,0:22:21:0,21,217	0/0:16,0:16:15:0,15,153	0/0:8,0:8:12:0,12,120	0/0:17,0:17:24:0,24,244	1/1:0,9:9:3:30,3,0	0/0:11,0:11:12:0,12,118	0/0:7,0:7:3:0,3,29	0/0:5,0:5:9:0,9,95	./.:.:.:.:.	0/0:8,0:8:6:0,6,63	0/0:2,0:2:3:0,3,30	0/0:5,0:5:9:0,9,89	1/1:0,9:9:3:32,3,0	./.:.:.:.:.	1/1:0,6:6:6:61,6,0	1/1:0,13:13:3:32,3,0	0/0:5,0:5:6:0,6,61	./.:.:.:.:.	./.:.:.:.:.	./.:.:.:.:.	./.:.:.:.:.	0/0:1,0:1:3:0,3,29	0/0:8,0:8:15:0,15,152	0/0:9,0:9:21:0,21,207	./.:.:.:.:.	0/0:7,0:7:9:0,9,93	0/0:6,0:6:3:0,3,30	1/1:0,1:1:3:31,3,0	0/0:3,0:3:6:0,6,63	1/1:0,11:11:3:32,3,0	./.:.:.:.:.	./.:.:.:.:.	0/0:11,0:11:6:0,6,59	1/1:0,2:2:3:32,3,0	./.:.:.:.:.	0/0:1,0:1:3:0,3,32	0/0:9,0:9:6:0,6,63	./.:.:.:.:.	1/1:0,6:6:3:32,3,0	./.:.:.:.:.	0/0:2,0:2:3:0,3,27	./.:.:.:.:.	0/0:12,0:12:12:0,12,118	0/0:9,0:9:6:0,6,60	0/0:3,0:3:3:0,3,30	0/0:10,0:10:6:0,6,59	0/0:3,0:3:3:0,3,30	0/0:2,0:2:3:0,3,32	./.:.:.:.:.	0/0:1,0:1:3:0,3,31	./.:.:.:.:.	./.:.:.:.:.	0/0:3,0:3:3:0,3,30	0/0:2,0:2:3:0,3,30	0/0:3,0:3:6:0,6,59	./.:.:.:.:.	0/0:3,0:3:3:0,3,29	./.:.:.:.:.	./.:.:.:.:.	0/0:3,0:3:6:0,6,59	./.:.:.:.:.	1/1:0,3:3:3:30,3,0	./.:.:.:.:.	./.:.:.:.:.	0/0:7,0:7:9:0,9,89	1/1:0,2:2:6:61,6,0	./.:.:.:.:.	1/1:0,3:3:6:63,6,0	./.:.:.:.:.	0/0:3,0:3:6:0,6,61	./.:.:.:.:.	0/0:2,0:2:6:0,6,59	./.:.:.:.:.	0/0:3,0:3:3:0,3,31	0/0:3,0:3:6:0,6,63	./.:.:.:.:.	./.:.:.:.:.	./.:.:.:.:.	./.:.:.:.:.	0/0:4,0:4:3:0,3,29	./.:.:.:.:.	0/0:2,0:2:3:0,3,30	./.:.:.:.:.	0/0:1,0:1:3:0,3,31	0/0:1,0:1:3:0,3,31	0/0:3,0:3:3:0,3,28	./.:.:.:.:.	0/0:4,0:4:6:0,6,61	./.:.:.:.:.	1/1:0,1:1:3:35,3,0	./.:.:.:.:.	./.:.:.:.:.	./.:.:.:.:.	1/1:0,3:3:3:31,3,0	./.:.:.:.:.	0/0:4,0:4:12:0,12,118	0/0:5,0:5:3:0,3,27	./.:.:.:.:.	0/0:2,0:2:6:0,6,59	./.:.:.:.:.	0/0:2,0:2:6:0,6,61	./.:.:.:.:.	./.:.:.:.:.	./.:.:.:.:.	./.:.:.:.:.	0/0:3,0:3:6:0,6,56	0/0:3,0:3:3:0,3,30	0/0:2,0:2:3:0,3,30	0/0:2,0:2:3:0,3,30	./.:.:.:.:.	0/0:1,0:1:3:0,3,30	0/0:2,0:2:3:0,3,31	./.:.:.:.:.	1/1:0,5:5:3:31,3,0	./.:.:.:.:.	./.:.:.:.:.	1/1:0,2:2:6:61,6,0	./.:.:.:.:.	./.:.:.:.:.	./.:.:.:.:.	0/0:3,0:3:6:0,6,51	0/0:3,0:3:6:0,6,60	0/0:4,0:4:6:0,6,59	0/0:4,0:4:3:0,3,30	0/0:4,0:4:3:0,3,29	0/0:2,0:2:3:0,3,29	0/0:3,0:3:3:0,3,30	./.:.:.:.:.	./.:.:.:.:.	./.:.:.:.:.	./.:.:.:.:.	./.:.:.:.:.	./.:.:.:.:.	./.:.:.:.:.	./.:.:.:.:.	./.:.:.:.:.	0/0:19,0:19:12:0,12,137
chr2	16202623	.	A	G	2678.98	.	AC=88;AF=0.595;AN=148;BaseQRankSum=0.336;DP=478;Dels=0.00;FS=6.533;HaplotypeScore=0.1956;InbreedingCoeff=0.5589;MLEAC=87;MLEAF=0.588;MQ=24.14;MQ0=60;MQRankSum=-0.392;QD=11.91;ReadPosRankSum=0.687	GT:AD:DP:GQ:PL	1/1:0,19:19:27:292,27,0	1/1:0,15:15:9:98,9,0	1/1:0,5:5:3:29,3,0	0/0:21,0:21:30:0,30,307	1/1:0,7:7:18:200,18,0	0/0:2,0:2:3:0,3,30	0/0:6,0:6:3:0,3,30	./.:.:.:.:.	./.:.:.:.:.	1/1:0,8:8:12:122,12,0	1/1:0,1:1:3:32,3,0	0/0:12,0:12:12:0,12,124	1/1:0,11:11:12:123,12,0	./.:.:.:.:.	1/1:0,11:11:12:126,12,0	1/1:0,10:10:12:125,12,0	./.:.:.:.:.	./.:.:.:.:.	./.:.:.:.:.	1/1:0,7:7:6:63,6,0	./.:.:.:.:.	1/1:0,6:6:12:123,12,0	./.:.:.:.:.	0/0:9,0:9:9:0,9,83	./.:.:.:.:.	1/1:0,9:9:3:33,3,0	1/1:0,12:12:9:88,9,0	./.:.:.:.:.	./.:.:.:.:.	1/1:0,11:11:6:64,6,0	1/1:0,1:1:3:31,3,0	./.:.:.:.:.	0/0:3,2:5:9:0,9,89	./.:.:.:.:.	0/0:14,0:14:6:0,6,54	1/1:0,2:2:3:35,3,0	./.:.:.:.:.	./.:.:.:.:.	1/1:0,8:8:9:96,9,0	./.:.:.:.:.	./.:.:.:.:.	1/1:0,5:5:12:126,12,0	0/0:6,0:6:6:0,6,62	0/0:14,0:14:18:0,18,192	0/0:10,0:10:15:0,15,138	0/0:13,0:13:15:0,15,167	1/1:0,4:4:3:32,3,0	1/1:1,1:2:3:28,3,0	./.:.:.:.:.	0/0:1,0:2:3:0,3,32	./.:.:.:.:.	./.:.:.:.:.	1/1:0,5:5:6:67,6,0	0/0:3,0:3:6:0,6,59	0/0:2,0:2:6:0,6,59	./.:.:.:.:.	0/0:2,0:2:6:0,6,55	0/0:2,0:2:3:0,3,32	0/0:1,0:1:3:0,3,32	./.:.:.:.:.	1/1:0,3:3:6:61,6,0	./.:.:.:.:.	0/0:6,0:6:9:0,9,91	1/1:0,2:2:6:63,6,0	./.:.:.:.:.	1/1:0,2:2:6:65,6,0	1/1:0,3:3:3:32,3,0	1/1:0,5:5:6:67,6,0	./.:.:.:.:.	./.:.:.:.:.	./.:.:.:.:.	1/1:0,1:1:3:32,3,0	./.:.:.:.:.	1/1:0,4:4:6:65,6,0	1/1:0,1:1:3:29,3,0	./.:.:.:.:.	0/0:1,0:1:3:0,3,31	1/1:0,6:6:6:64,6,0	./.:.:.:.:.	0/0:4,0:4:3:0,3,32	./.:.:.:.:.	./.:.:.:.:.	./.:.:.:.:.	./.:.:.:.:.	1/1:0,1:1:3:29,3,0	1/1:0,3:3:3:31,3,0	./.:.:.:.:.	./.:.:.:.:.	1/1:0,2:2:3:29,3,0	./.:.:.:.:.	1/1:0,2:2:6:63,6,0	1/1:0,5:5:6:63,6,0	./.:.:.:.:.	./.:.:.:.:.	./.:.:.:.:.	./.:.:.:.:.	0/0:5,0:5:6:0,6,59	./.:.:.:.:.	0/0:2,0:2:3:0,3,31	./.:.:.:.:.	1/1:0,2:2:3:30,3,0	./.:.:.:.:.	./.:.:.:.:.	./.:.:.:.:.	0/0:1,0:1:3:0,3,30	./.:.:.:.:.	1/1:0,2:2:3:32,3,0	./.:.:.:.:.	./.:.:.:.:.	./.:.:.:.:.	1/1:0,3:3:6:61,6,0	./.:.:.:.:.	1/1:0,7:7:9:85,9,0	./.:.:.:.:.	1/1:0,2:2:3:29,3,0	0/0:1,0:1:3:0,3,31	./.:.:.:.:.	./.:.:.:.:.	0/0:4,0:4:9:0,9,91	1/1:1,1:2:3:32,3,0	0/0:3,0:3:3:0,3,32	0/0:2,0:2:6:0,6,65	1/1:0,3:3:3:28,3,0	./.:.:.:.:.	1/1:0,2:2:3:32,3,0	./.:.:.:.:.	./.:.:.:.:.	0/0:3,0:3:3:0,3,31	1/1:0,3:3:3:29,3,0	0/0:6,0:6:9:0,9,134	./.:.:.:.:.	./.:.:.:.:.	./.:.:.:.:.	./.:.:.:.:.	./.:.:.:.:.	./.:.:.:.:.	0/0:20,0:20:27:0,27,261
chr2	16202816	.	G	A	3309.1	.	AC=108;AF=0.593;AN=182;BaseQRankSum=-0.391;DP=433;Dels=0.00;FS=18.328;HaplotypeScore=0.0000;InbreedingCoeff=0.5610;MLEAC=105;MLEAF=0.577;MQ=31.33;MQ0=65;MQRankSum=-0.107;QD=16.80;ReadPosRankSum=1.102	GT:AD:DP:GQ:PL	1/1:0,20:20:33:347,33,0	1/1:0,9:9:12:139,12,0	1/1:0,7:7:6:65,6,0	0/0:20,0:20:42:0,42,434	1/1:0,3:3:3:32,3,0	0/0:7,0:7:18:0,18,189	0/0:4,0:4:9:0,9,92	0/0:3,0:3:3:0,3,31	0/0:1,0:1:3:0,3,28	1/1:0,8:8:12:122,12,0	1/1:0,1:1:3:32,3,0	0/0:15,0:15:15:0,15,160	1/1:0,7:7:9:93,9,0	./.:.:.:.:.	1/1:0,7:7:12:124,12,0	./.:.:.:.:.	./.:.:.:.:.	./.:.:.:.:.	./.:.:.:.:.	./.:.:.:.:.	./.:.:.:.:.	1/1:0,3:3:6:63,6,0	1/1:0,3:3:3:32,3,0	0/0:10,0:10:27:0,27,280	./.:.:.:.:.	1/1:0,8:8:15:160,15,0	1/1:0,10:10:24:253,24,0	1/1:0,1:1:3:33,3,0	0/0:1,0:1:3:0,3,32	1/1:0,3:3:6:62,6,0	1/1:0,1:1:3:32,3,0	./.:.:.:.:.	0/0:2,0:2:3:0,3,34	./.:.:.:.:.	0/0:7,0:7:18:0,18,198	1/1:0,1:1:3:32,3,0	0/0:4,0:4:6:0,6,63	1/1:0,1:1:3:30,3,0	1/1:0,5:5:9:97,9,0	1/1:0,1:1:3:33,3,0	0/0:2,0:2:3:0,3,35	1/1:0,5:5:9:94,9,0	0/0:5,0:5:9:0,9,91	0/0:12,0:12:24:0,24,254	0/0:15,0:15:24:0,24,250	0/0:8,0:8:12:0,12,126	1/1:0,8:8:6:65,6,0	1/1:1,3:4:9:91,9,0	1/1:0,1:2:3:32,3,0	0/0:3,0:3:3:0,3,33	0/0:3,0:3:9:0,9,97	./.:.:.:.:.	1/1:0,2:2:6:70,6,0	0/0:1,0:1:3:0,3,31	0/0:3,0:3:9:0,9,96	1/1:0,1:1:3:32,3,0	0/0:2,0:2:3:0,3,32	0/0:3,0:3:6:0,6,66	./.:.:.:.:.	./.:.:.:.:.	./.:.:.:.:.	1/1:0,3:3:3:33,3,0	0/0:4,0:4:9:0,9,95	./.:.:.:.:.	1/1:0,4:4:6:61,6,0	./.:.:.:.:.	./.:.:.:.:.	1/1:0,5:5:12:128,12,0	1/1:0,1:1:3:32,3,0	./.:.:.:.:.	./.:.:.:.:.	./.:.:.:.:.	./.:.:.:.:.	0/0:2,0:2:3:0,3,32	1/1:0,5:5:9:92,9,0	0/0:1,0:1:3:0,3,31	0/0:3,0:3:3:0,3,32	./.:.:.:.:.	0/0:1,0:1:3:0,3,34	0/0:4,0:4:12:0,12,130	./.:.:.:.:.	1/1:0,3:3:9:95,9,0	./.:.:.:.:.	1/1:0,1:1:3:31,3,0	./.:.:.:.:.	1/1:0,2:2:3:32,3,0	1/1:0,3:3:3:31,3,0	1/1:0,4:4:6:63,6,0	1/1:0,3:3:6:63,6,0	./.:.:.:.:.	1/1:0,1:1:3:32,3,0	./.:.:.:.:.	1/1:0,2:2:3:32,3,0	./.:.:.:.:.	./.:.:.:.:.	./.:.:.:.:.	0/0:3,0:3:6:0,6,59	1/1:0,3:3:3:29,3,0	0/0:4,0:4:9:0,9,96	0/0:1,0:1:3:0,3,31	./.:.:.:.:.	1/1:0,2:2:3:32,3,0	1/1:0,2:2:6:61,6,0	./.:.:.:.:.	0/0:3,0:3:6:0,6,63	1/1:0,2:2:3:31,3,0	1/1:0,2:2:6:65,6,0	./.:.:.:.:.	1/1:0,2:2:3:32,3,0	./.:.:.:.:.	1/1:0,2:2:3:33,3,0	1/1:0,2:2:3:32,3,0	1/1:0,4:4:9:100,9,0	1/1:0,5:5:9:97,9,0	1/1:0,3:3:6:63,6,0	0/0:3,0:3:6:0,6,65	./.:.:.:.:.	1/1:0,1:1:3:32,3,0	./.:.:.:.:.	1/1:0,3:3:3:33,3,0	0/0:3,0:3:3:0,3,31	./.:.:.:.:.	1/1:0,2:2:6:64,6,0	./.:.:.:.:.	./.:.:.:.:.	./.:.:.:.:.	./.:.:.:.:.	./.:.:.:.:.	./.:.:.:.:.	./.:.:.:.:.	./.:.:.:.:.	0/0:2,0:2:6:0,6,63	./.:.:.:.:.	0/0:1,0:1:3:0,3,32	1/1:0,2:2:3:45,3,0	1/1:0,2:2:3:45,3,0	0/0:19,0:19:48:0,48,514
chr2	16207481	.	G	A	4913.78	.	AC=88;AF=0.396;AN=222;BaseQRankSum=-2.001;DP=708;Dels=0.00;FS=2.373;HaplotypeScore=0.0451;InbreedingCoeff=0.6667;MLEAC=89;MLEAF=0.401;MQ=38.48;MQ0=61;MQRankSum=-2.708;QD=18.75;ReadPosRankSum=2.562	GT:AD:DP:GQ:PL	1/1:9,16:25:45:495,45,0	1/1:7,11:18:33:340,33,0	1/1:5,13:18:33:366,33,0	0/0:30,0:30:69:0,69,721	0/0:14,0:14:27:0,27,267	0/0:8,0:8:15:0,15,153	0/0:9,0:9:15:0,15,163	./.:.:.:.:.	0/0:5,0:5:6:0,6,66	1/1:0,9:9:21:215,21,0	1/1:0,2:2:3:34,3,0	0/0:11,0:11:24:0,24,260	0/0:12,0:12:15:0,15,163	./.:.:.:.:.	0/0:18,0:18:36:0,36,384	0/0:13,0:13:21:0,21,240	0/0:11,0:11:21:0,21,223	1/1:0,3:3:3:30,3,0	1/1:0,2:2:6:58,6,0	1/1:0,4:4:12:118,12,0	./.:.:.:.:.	1/1:3,2:5:6:61,6,0	1/1:0,8:8:21:212,21,0	0/0:12,0:12:24:0,24,252	./.:.:.:.:.	1/1:0,10:10:21:215,21,0	1/1:5,7:12:21:213,21,0	./.:.:.:.:.	0/0:2,0:2:3:0,3,32	0/0:7,0:7:9:0,9,95	./.:.:.:.:.	0/0:3,0:3:3:0,3,32	0/0:11,0:11:24:0,24,285	0/0:4,0:4:3:0,3,32	0/0:16,0:16:33:0,33,363	0/0:2,0:2:3:0,3,32	0/0:11,0:11:21:0,21,228	1/1:1,2:3:6:58,6,0	0/0:3,0:3:9:0,9,98	./.:.:.:.:.	./.:.:.:.:.	0/0:13,0:13:27:0,27,292	0/0:11,0:11:15:0,15,157	1/1:2,3:5:9:92,9,0	0/1:4,8:12:2:222,0,2	0/0:11,0:11:27:0,27,290	1/1:0,4:4:12:123,12,0	1/1:0,1:1:3:31,3,0	0/0:2,0:2:3:0,3,33	./.:.:.:.:.	0/0:2,0:2:3:0,3,32	0/0:6,0:6:15:0,15,177	1/1:1,4:5:12:124,12,0	0/0:4,0:4:3:0,3,34	1/1:1,2:3:6:59,6,0	./.:.:.:.:.	0/0:2,0:2:3:0,3,33	./.:.:.:.:.	0/0:1,0:1:3:0,3,32	0/0:5,0:5:6:0,6,65	0/0:5,0:5:12:0,12,126	0/0:4,0:4:12:0,12,125	0/0:5,0:5:9:0,9,89	0/0:6,0:6:9:0,9,92	0/0:5,0:5:12:0,12,125	0/0:5,0:5:12:0,12,126	0/0:3,0:3:3:0,3,32	0/0:7,0:7:12:0,12,128	./.:.:.:.:.	./.:.:.:.:.	./.:.:.:.:.	1/1:0,2:2:6:61,6,0	1/1:1,2:3:6:59,6,0	1/1:2,3:5:9:95,9,0	1/1:0,5:5:6:58,6,0	./.:.:.:.:.	./.:.:.:.:.	1/1:0,3:3:9:92,9,0	./.:.:.:.:.	0/0:3,0:3:3:0,3,34	0/0:1,0:1:3:0,3,32	1/1:0,1:1:3:31,3,0	0/0:1,1:2:3:0,3,31	1/1:2,1:3:3:34,3,0	./.:.:.:.:.	0/0:4,0:4:3:0,3,33	0/0:5,0:5:6:0,6,65	0/1:4,1:5:20:20,0,84	0/0:2,0:2:6:0,6,65	0/0:4,0:4:3:0,3,31	./.:.:.:.:.	0/0:7,0:7:6:0,6,65	0/0:6,0:6:18:0,18,182	0/0:1,0:1:3:0,3,31	./.:.:.:.:.	0/0:1,0:1:3:0,3,33	0/0:1,0:1:3:0,3,32	0/0:4,0:4:6:0,6,59	0/0:2,0:2:6:0,6,64	0/0:3,0:3:9:0,9,92	0/0:2,0:2:3:0,3,34	0/0:3,0:3:6:0,6,63	0/0:3,0:3:9:0,9,96	1/1:1,4:5:12:130,12,0	0/0:3,0:3:6:0,6,67	1/1:1,5:6:15:153,15,0	./.:.:.:.:.	1/1:3,2:5:6:59,6,0	1/1:0,2:2:6:64,6,0	./.:.:.:.:.	0/0:6,0:6:9:0,9,96	1/1:0,2:2:6:65,6,0	1/1:0,6:6:12:122,12,0	0/0:5,0:5:12:0,12,126	0/0:10,0:10:9:0,9,97	0/0:2,0:2:3:0,3,32	0/0:3,0:3:6:0,6,67	1/1:1,1:2:3:31,3,0	1/1:0,5:5:15:148,15,0	1/1:1,4:5:12:126,12,0	0/0:7,0:7:15:0,15,162	1/1:0,3:3:9:90,9,0	1/1:0,6:6:9:94,9,0	1/1:0,11:11:24:241,24,0	1/1:0,2:2:6:57,6,0	1/1:3,3:6:9:95,9,0	1/1:1,4:5:12:126,12,0	1/1:0,7:7:12:125,12,0	1/1:0,4:4:12:121,12,0	0/0:3,0:3:3:0,3,45	./.:.:.:.:.	./.:.:.:.:.	./.:.:.:.:.	0/0:4,0:4:6:0,6,63	./.:.:.:.:.	1/1:0,4:4:6:61,6,0	0/0:22,0:22:24:0,24,275
chr2	16207579	.	T	C	441.48	.	AC=12;AF=0.065;AN=184;DP=551;Dels=0.00;FS=1.962;HaplotypeScore=0.0576;InbreedingCoeff=0.2455;MLEAC=10;MLEAF=0.054;MQ=33.80;MQ0=72;QD=15.77	GT:AD:DP:GQ:PL	0/0:22,0:22:27:0,27,307	0/0:10,0:10:15:0,15,155	0/0:20,0:20:18:0,18,191	0/0:20,0:20:18:0,18,187	0/0:12,0:12:6:0,6,74	0/0:2,0:2:3:0,3,32	0/0:9,0:9:24:0,24,245	./.:.:.:.:.	0/0:2,0:2:3:0,3,34	0/0:10,0:10:9:0,9,98	0/0:1,0:1:3:0,3,30	0/0:10,0:10:15:0,15,158	0/0:12,0:12:30:0,30,314	0/0:1,0:1:3:0,3,28	0/0:6,0:6:6:0,6,62	0/0:9,0:9:21:0,21,226	0/0:6,0:6:12:0,12,131	./.:.:.:.:.	./.:.:.:.:.	./.:.:.:.:.	./.:.:.:.:.	0/0:10,0:10:18:0,18,192	0/0:18,0:18:18:0,18,199	0/0:8,0:8:6:0,6,63	./.:.:.:.:.	0/0:10,0:10:9:0,9,97	0/0:8,0:8:21:0,21,221	0/0:3,0:3:3:0,3,30	./.:.:.:.:.	0/0:11,0:11:15:0,15,160	./.:.:.:.:.	./.:.:.:.:.	0/0:4,0:4:3:0,3,25	./.:.:.:.:.	0/0:22,0:22:15:0,15,162	0/0:1,0:1:3:0,3,32	0/0:6,0:6:12:0,12,122	0/0:3,0:3:6:0,6,63	./.:.:.:.:.	./.:.:.:.:.	0/0:1,0:1:3:0,3,34	0/0:7,0:7:21:0,21,223	0/0:8,0:8:12:0,12,126	1/1:0,6:6:9:97,9,0	1/1:0,6:6:15:159,15,0	0/0:9,0:9:15:0,15,174	0/0:13,0:13:9:0,9,95	0/0:1,0:1:3:0,3,35	0/0:1,0:1:3:0,3,30	0/0:7,0:7:12:0,12,121	./.:.:.:.:.	./.:.:.:.:.	0/0:3,0:3:6:0,6,67	0/0:2,0:2:6:0,6,66	1/1:0,6:6:12:112,12,0	./.:.:.:.:.	./.:.:.:.:.	./.:.:.:.:.	0/0:3,0:3:9:0,9,95	0/0:4,0:4:3:0,3,32	0/0:6,0:6:12:0,12,125	0/0:1,0:1:3:0,3,32	0/0:5,0:5:9:0,9,95	0/0:5,0:5:9:0,9,99	0/0:2,0:2:3:0,3,30	./.:.:.:.:.	0/0:2,0:2:3:0,3,32	0/0:6,0:6:15:0,15,157	./.:.:.:.:.	0/0:1,0:1:3:0,3,31	./.:.:.:.:.	./.:.:.:.:.	0/0:2,0:2:3:0,3,31	0/0:3,0:3:6:0,6,62	0/0:2,0:2:3:0,3,33	./.:.:.:.:.	./.:.:.:.:.	./.:.:.:.:.	./.:.:.:.:.	0/0:3,0:3:6:0,6,64	./.:.:.:.:.	0/0:4,0:4:3:0,3,33	0/0:3,0:3:3:0,3,31	0/0:2,0:2:3:0,3,34	0/0:7,0:7:12:0,12,132	./.:.:.:.:.	0/0:2,0:2:3:0,3,34	0/0:4,0:4:6:0,6,59	0/0:1,0:1:3:0,3,31	0/0:2,0:2:3:0,3,32	./.:.:.:.:.	0/0:3,0:3:6:0,6,61	0/0:2,0:2:3:0,3,32	./.:.:.:.:.	./.:.:.:.:.	0/0:2,0:2:3:0,3,28	./.:.:.:.:.	0/0:2,0:2:3:0,3,32	./.:.:.:.:.	0/0:3,0:3:6:0,6,63	./.:.:.:.:.	0/0:2,0:2:3:0,3,33	0/0:3,0:3:3:0,3,29	./.:.:.:.:.	0/0:7,0:7:9:0,9,97	0/0:1,0:1:3:0,3,32	./.:.:.:.:.	./.:.:.:.:.	0/0:1,0:1:3:0,3,31	./.:.:.:.:.	0/0:2,0:2:6:0,6,65	0/0:1,0:1:3:0,3,32	0/0:3,0:3:3:0,3,32	0/0:4,0:4:6:0,6,65	0/0:2,0:2:3:0,3,35	0/0:2,0:2:6:0,6,65	./.:.:.:.:.	./.:.:.:.:.	1/1:0,4:4:9:96,9,0	0/0:3,0:3:6:0,6,67	0/0:4,0:4:6:0,6,63	1/1:2,1:3:3:32,3,0	./.:.:.:.:.	./.:.:.:.:.	0/0:1,0:1:3:0,3,31	0/0:4,0:4:9:0,9,97	0/0:3,0:3:6:0,6,65	1/1:0,3:3:9:96,9,0	0/0:3,0:3:3:0,3,34	0/0:4,0:4:3:0,3,45	./.:.:.:.:.	./.:.:.:.:.	./.:.:.:.:.	0/0:1,0:1:3:0,3,25	0/0:2,0:2:3:0,3,45	./.:.:.:.:.	0/0:30,0:30:36:0,36,417
chr2	16212097	.	C	T	2942.13	.	AC=21;AF=0.083;AN=252;BaseQRankSum=0.090;DP=854;Dels=0.00;FS=5.360;HaplotypeScore=0.0312;InbreedingCoeff=0.5231;MLEAC=22;MLEAF=0.087;MQ=56.31;MQ0=5;MQRankSum=3.514;QD=27.50;ReadPosRankSum=1.110	GT:AD:DP:GQ:PL	1/1:0,39:39:99:1206,108,0	0/0:17,0:17:51:0,51,532	0/0:19,0:19:57:0,57,591	0/0:38,0:38:99:0,105,1164	0/0:17,0:17:48:0,48,518	0/0:6,0:6:18:0,18,195	0/0:9,0:9:27:0,27,277	0/0:1,0:1:3:0,3,32	0/0:3,0:3:3:0,3,33	1/1:0,10:10:30:301,30,0	1/1:0,3:3:9:91,9,0	0/0:12,0:12:36:0,36,376	0/0:15,0:15:42:0,42,458	0/0:2,0:2:6:0,6,65	0/0:20,0:20:60:0,60,637	0/0:4,0:4:9:0,9,111	0/0:15,0:15:39:0,39,419	./.:.:.:.:.	0/0:8,0:8:18:0,18,200	0/0:6,0:6:15:0,15,176	0/0:5,0:5:15:0,15,161	0/0:9,0:9:27:0,27,280	0/0:15,0:15:45:0,45,482	0/0:22,0:22:66:0,66,684	0/0:3,0:3:9:0,9,97	0/0:16,0:16:45:0,45,486	1/1:0,13:13:39:395,39,0	0/0:3,0:3:9:0,9,97	0/0:4,0:4:12:0,12,133	0/0:6,0:6:18:0,18,192	0/0:3,0:3:9:0,9,95	0/0:3,0:3:9:0,9,97	0/0:3,0:3:9:0,9,92	0/0:1,0:1:3:0,3,33	0/0:17,0:17:48:0,48,510	0/1:1,1:2:26:26,0,28	0/0:18,0:18:51:0,51,553	1/1:0,10:10:27:295,27,0	0/0:12,0:12:36:0,36,378	1/1:0,4:4:12:130,12,0	0/0:7,0:7:21:0,21,227	0/0:11,0:11:27:0,27,287	0/0:14,0:14:42:0,42,444	0/0:14,0:14:42:0,42,439	0/0:20,0:20:51:0,51,536	0/0:13,0:13:36:0,36,411	0/0:19,0:19:54:0,54,580	0/0:3,0:3:9:0,9,98	./.:.:.:.:.	0/0:1,0:1:3:0,3,31	0/0:3,0:3:9:0,9,92	./.:.:.:.:.	1/1:0,6:6:18:185,18,0	0/0:6,0:6:18:0,18,175	0/0:8,0:8:24:0,24,261	0/0:1,0:1:3:0,3,32	./.:.:.:.:.	0/0:11,0:11:33:0,33,351	0/0:2,0:2:3:0,3,32	0/0:2,0:2:6:0,6,62	0/0:2,0:2:6:0,6,63	0/0:6,0:6:18:0,18,191	0/0:10,0:10:30:0,30,301	0/0:6,0:6:15:0,15,156	0/0:4,0:4:12:0,12,129	0/0:4,0:4:12:0,12,127	0/0:7,0:7:21:0,21,226	0/0:4,0:4:12:0,12,127	./.:.:.:.:.	0/0:1,0:1:3:0,3,31	0/0:1,0:1:3:0,3,32	0/0:4,0:4:12:0,12,122	0/0:3,0:3:9:0,9,86	0/0:5,0:5:12:0,12,137	0/0:3,0:3:9:0,9,86	0/0:4,0:4:6:0,6,61	0/0:4,0:4:12:0,12,130	0/0:7,0:7:21:0,21,225	0/0:2,0:2:6:0,6,61	0/0:4,0:4:9:0,9,97	./.:.:.:.:.	./.:.:.:.:.	0/0:1,0:1:3:0,3,35	0/0:2,0:2:6:0,6,61	0/0:3,0:3:9:0,9,95	0/0:7,0:7:21:0,21,220	0/0:4,0:4:12:0,12,124	0/0:2,0:2:6:0,6,63	0/0:3,0:3:9:0,9,94	0/0:5,0:5:15:0,15,148	0/0:2,0:2:6:0,6,65	0/0:4,0:4:12:0,12,123	0/0:4,0:4:12:0,12,127	0/0:1,0:1:3:0,3,32	0/0:3,0:3:9:0,9,97	0/0:1,0:1:3:0,3,32	0/0:3,0:3:9:0,9,88	0/0:1,0:1:3:0,3,32	0/0:3,0:3:9:0,9,92	0/0:2,0:2:6:0,6,61	0/0:2,0:2:6:0,6,65	./.:.:.:.:.	0/0:5,0:5:15:0,15,155	0/0:1,0:1:3:0,3,31	0/0:2,0:2:6:0,6,66	0/0:2,0:2:6:0,6,61	0/0:5,0:5:15:0,15,158	0/0:10,0:10:30:0,30,314	1/1:0,6:6:18:179,18,0	0/0:1,0:1:3:0,3,33	0/0:9,0:9:21:0,21,252	1/1:0,6:6:18:184,18,0	1/1:0,8:8:24:245,24,0	0/0:6,0:6:18:0,18,185	0/0:5,0:5:15:0,15,161	0/0:9,0:9:24:0,24,270	0/0:5,0:5:15:0,15,159	./.:.:.:.:.	0/0:1,0:1:3:0,3,29	0/0:4,0:4:12:0,12,129	0/0:5,0:5:15:0,15,151	0/0:2,0:2:6:0,6,62	0/0:10,0:10:27:0,27,290	0/0:1,0:1:3:0,3,32	0/0:2,0:2:6:0,6,62	0/0:2,0:2:6:0,6,65	0/0:4,0:4:12:0,12,128	0/0:6,0:6:18:0,18,191	0/0:5,0:5:15:0,15,158	./.:.:.:.:.	./.:.:.:.:.	0/0:4,0:4:6:0,6,89	0/0:5,0:5:12:0,12,138	0/0:1,0:1:3:0,3,31	0/0:2,0:2:3:0,3,45	0/0:2,0:2:3:0,3,45	0/0:28,0:28:78:0,78,859
chr2	16212139	.	C	T	814.49	.	AC=14;AF=0.056;AN=252;BaseQRankSum=-5.042;DP=779;Dels=0.00;FS=0.641;HaplotypeScore=0.0500;InbreedingCoeff=0.3929;MLEAC=11;MLEAF=0.044;MQ=53.46;MQ0=12;MQRankSum=-0.612;QD=23.27;ReadPosRankSum=-2.207	GT:AD:DP:GQ:PL	0/0:51,0:51:99:0,126,1427	0/0:16,0:16:42:0,42,465	0/0:19,0:19:54:0,54,577	0/0:23,1:24:40:0,40,667	0/0:17,0:17:45:0,45,500	0/0:6,0:6:18:0,18,184	1/1:0,9:9:27:265,27,0	./.:.:.:.:.	0/0:3,0:3:9:0,9,94	0/0:7,0:7:21:0,21,211	./.:.:.:.:.	0/0:16,0:16:39:0,39,443	0/0:15,0:16:42:0,42,455	0/0:2,0:2:6:0,6,67	0/0:22,0:22:63:0,63,663	0/0:2,0:2:3:0,3,29	0/0:9,1:10:24:0,24,266	./.:.:.:.:.	0/0:1,0:2:3:0,3,31	0/0:5,0:5:12:0,12,138	0/0:5,0:5:15:0,15,161	0/0:8,0:8:24:0,24,247	0/0:12,0:13:33:0,33,359	0/0:17,0:17:51:0,51,521	0/0:1,0:1:3:0,3,32	0/0:16,0:16:39:0,39,446	0/0:9,0:9:27:0,27,280	0/0:5,0:5:12:0,12,137	0/0:3,0:3:9:0,9,98	0/0:5,0:5:15:0,15,154	0/0:2,0:2:6:0,6,69	0/0:3,0:3:9:0,9,98	0/0:3,0:3:6:0,6,75	0/0:4,0:4:12:0,12,131	0/0:13,0:14:33:0,33,373	0/0:2,0:2:6:0,6,68	0/0:16,0:16:42:0,42,469	0/0:7,0:7:18:0,18,204	0/0:9,0:9:24:0,24,262	0/0:2,0:2:6:0,6,57	0/0:4,0:4:12:0,12,133	1/1:1,10:11:30:305,30,0	0/0:17,0:17:45:0,45,484	0/0:15,0:15:36:0,36,382	0/0:17,0:17:42:0,42,463	0/0:9,0:9:27:0,27,277	0/0:14,0:14:36:0,36,400	0/0:2,0:2:6:0,6,64	./.:.:.:.:.	0/0:5,0:5:15:0,15,153	0/0:2,0:2:3:0,3,45	./.:.:.:.:.	0/0:6,0:6:15:0,15,169	1/1:0,3:3:9:91,9,0	0/0:9,0:9:24:0,24,263	./.:.:.:.:.	0/0:2,0:2:6:0,6,59	0/0:8,0:8:24:0,24,249	0/0:1,0:1:3:0,3,32	0/0:5,0:5:15:0,15,158	0/0:4,0:4:12:0,12,123	0/0:4,0:4:12:0,12,122	0/0:10,0:10:30:0,30,315	0/0:6,0:6:15:0,15,168	0/0:6,0:6:15:0,15,166	0/0:4,0:4:12:0,12,126	1/1:0,6:6:15:166,15,0	0/0:7,0:7:18:0,18,203	0/0:2,0:2:6:0,6,61	0/0:1,0:1:3:0,3,31	0/0:1,0:1:3:0,3,31	0/0:4,0:4:12:0,12,116	0/0:3,0:3:9:0,9,95	0/0:2,0:2:6:0,6,61	0/0:5,0:5:12:0,12,135	0/0:3,1:4:9:0,9,90	0/0:5,0:5:15:0,15,157	0/0:7,0:7:15:0,15,186	0/0:2,0:2:6:0,6,61	0/0:4,1:5:12:0,12,121	0/0:1,0:2:3:0,3,32	0/0:2,0:2:6:0,6,60	./.:.:.:.:.	0/0:1,0:1:3:0,3,31	0/0:3,0:3:9:0,9,91	0/0:4,0:4:12:0,12,128	0/0:4,0:4:9:0,9,107	0/0:3,0:3:9:0,9,98	0/0:5,0:6:15:0,15,157	0/0:1,0:1:3:0,3,33	0/0:4,0:4:12:0,12,128	0/0:11,0:11:21:0,21,271	0/0:3,0:3:9:0,9,97	0/0:1,0:1:3:0,3,32	0/0:6,0:6:18:0,18,183	0/0:1,0:1:3:0,3,32	1/1:0,2:2:6:61,6,0	0/0:1,0:1:3:0,3,31	1/1:0,1:1:3:31,3,0	1/1:0,3:3:9:92,9,0	0/0:4,0:4:12:0,12,130	./.:.:.:.:.	0/0:2,0:2:6:0,6,65	0/0:2,0:2:6:0,6,63	0/0:2,0:2:6:0,6,56	0/0:2,0:2:6:0,6,55	0/0:4,0:4:12:0,12,127	0/0:10,0:10:30:0,30,318	0/0:2,0:2:6:0,6,66	0/0:2,0:2:6:0,6,60	0/0:7,0:7:18:0,18,200	0/0:2,0:2:6:0,6,68	0/0:3,0:3:9:0,9,93	0/0:4,0:4:12:0,12,131	0/0:1,0:2:3:0,3,34	0/0:11,0:11:30:0,30,325	0/0:3,0:3:9:0,9,96	0/0:1,0:1:3:0,3,32	0/0:2,0:2:6:0,6,59	0/0:5,0:5:15:0,15,158	0/0:3,0:3:9:0,9,95	./.:.:.:.:.	0/0:5,0:5:12:0,12,137	0/0:1,0:1:3:0,3,31	0/0:2,0:2:6:0,6,65	0/0:3,0:3:9:0,9,83	0/0:3,0:3:9:0,9,93	0/0:4,0:4:12:0,12,125	0/0:3,0:3:9:0,9,95	./.:.:.:.:.	./.:.:.:.:.	0/0:4,0:4:6:0,6,89	0/0:1,0:1:3:0,3,32	0/0:1,0:1:3:0,3,31	0/0:4,0:4:6:0,6,89	0/0:2,0:2:3:0,3,45	0/0:24,0:24:72:0,72,802
chr2	16225732	.	G	A	536.12	.	AC=13;AF=0.078;AN=166;DP=519;Dels=0.00;FS=2.189;HaplotypeScore=0.0538;InbreedingCoeff=0.2463;MLEAC=12;MLEAF=0.072;MQ=27.65;MQ0=74;QD=11.65	GT:AD:DP:GQ:PL	0/0:30,0:30:30:0,30,322	0/0:12,0:12:12:0,12,127	0/0:9,0:9:15:0,15,156	0/0:21,0:21:39:0,39,403	0/0:8,0:8:12:0,12,130	0/0:4,0:4:9:0,9,95	0/0:6,0:6:6:0,6,61	./.:.:.:.:.	./.:.:.:.:.	0/0:9,0:9:9:0,9,100	./.:.:.:.:.	0/0:10,0:10:12:0,12,126	0/0:10,0:10:21:0,21,214	./.:.:.:.:.	0/0:12,0:12:27:0,27,284	0/0:12,0:12:18:0,18,189	0/0:5,0:5:9:0,9,92	./.:.:.:.:.	0/0:1,0:2:3:0,3,32	./.:.:.:.:.	./.:.:.:.:.	0/0:6,0:6:12:0,12,130	0/0:10,0:10:15:0,15,153	1/1:0,14:14:24:243,24,0	./.:.:.:.:.	0/0:12,0:12:12:0,12,122	0/0:10,0:10:15:0,15,158	./.:.:.:.:.	./.:.:.:.:.	0/0:9,0:9:18:0,18,184	0/0:2,0:2:3:0,3,32	./.:.:.:.:.	0/0:5,0:5:9:0,9,94	./.:.:.:.:.	1/1:0,7:7:12:122,12,0	./.:.:.:.:.	0/0:8,0:8:15:0,15,153	0/0:5,0:5:9:0,9,92	0/0:6,0:6:6:0,6,59	./.:.:.:.:.	0/0:3,0:3:3:0,3,32	0/0:8,0:8:12:0,12,122	0/0:10,0:10:6:0,6,65	0/0:8,0:8:9:0,9,95	1/1:0,10:10:12:126,12,0	0/0:8,0:8:21:0,21,214	0/0:3,0:3:3:0,3,32	./.:.:.:.:.	./.:.:.:.:.	./.:.:.:.:.	./.:.:.:.:.	./.:.:.:.:.	0/0:2,0:2:3:0,3,32	./.:.:.:.:.	0/0:5,0:5:3:0,3,31	./.:.:.:.:.	0/0:1,0:2:3:0,3,33	./.:.:.:.:.	./.:.:.:.:.	1/1:0,4:4:6:63,6,0	./.:.:.:.:.	0/0:1,0:1:3:0,3,31	0/0:4,0:4:3:0,3,34	./.:.:.:.:.	0/0:2,0:2:3:0,3,32	0/0:2,0:2:3:0,3,31	0/0:3,0:3:6:0,6,61	./.:.:.:.:.	./.:.:.:.:.	./.:.:.:.:.	./.:.:.:.:.	0/0:2,0:2:3:0,3,31	./.:.:.:.:.	0/1:3,2:5:23:48,0,23	0/0:2,0:2:3:0,3,30	./.:.:.:.:.	1/1:0,3:3:6:59,6,0	./.:.:.:.:.	./.:.:.:.:.	0/0:4,0:4:9:0,9,95	./.:.:.:.:.	0/0:1,0:1:3:0,3,32	./.:.:.:.:.	0/0:2,0:2:3:0,3,32	0/0:2,0:2:3:0,3,30	0/0:3,0:3:3:0,3,32	0/0:4,0:5:12:0,12,126	./.:.:.:.:.	0/0:1,0:1:3:0,3,30	./.:.:.:.:.	0/0:3,0:3:3:0,3,32	./.:.:.:.:.	./.:.:.:.:.	./.:.:.:.:.	0/0:2,0:2:6:0,6,65	./.:.:.:.:.	./.:.:.:.:.	0/0:3,0:3:3:0,3,31	./.:.:.:.:.	0/0:3,0:3:6:0,6,65	./.:.:.:.:.	0/0:1,0:1:3:0,3,33	./.:.:.:.:.	./.:.:.:.:.	./.:.:.:.:.	0/0:3,0:3:3:0,3,32	./.:.:.:.:.	0/0:3,0:3:9:0,9,97	./.:.:.:.:.	0/0:2,0:2:6:0,6,57	0/0:3,0:3:6:0,6,69	./.:.:.:.:.	0/0:5,0:5:3:0,3,34	0/0:2,0:2:6:0,6,65	0/0:2,0:2:3:0,3,31	./.:.:.:.:.	0/0:1,0:1:3:0,3,32	0/0:4,0:4:3:0,3,34	0/0:2,0:2:6:0,6,61	0/0:2,0:2:6:0,6,63	0/0:1,0:1:3:0,3,31	0/0:5,0:5:6:0,6,65	0/0:5,0:5:3:0,3,32	./.:.:.:.:.	0/0:2,0:2:3:0,3,32	./.:.:.:.:.	0/0:4,0:4:6:0,6,61	1/1:0,3:3:3:30,3,0	0/0:2,0:2:3:0,3,31	0/0:3,0:3:3:0,3,45	./.:.:.:.:.	0/0:5,0:5:6:0,6,61	0/0:5,0:5:6:0,6,60	0/0:10,0:10:15:0,15,223	0/0:4,0:4:3:0,3,45	0/0:4,0:4:3:0,3,45	0/0:19,0:19:18:0,18,172
chr2	16227815	.	T	A	1592.22	.	AC=50;AF=0.298;AN=168;BaseQRankSum=1.226;DP=399;Dels=0.00;FS=9.642;HaplotypeScore=0.0806;InbreedingCoeff=0.5438;MLEAC=48;MLEAF=0.286;MQ=29.24;MQ0=51;MQRankSum=-2.506;QD=16.59;ReadPosRankSum=-1.584	GT:AD:DP:GQ:PL	0/0:22,0:22:18:0,18,184	1/1:0,6:6:15:154,15,0	1/1:0,15:15:21:219,21,0	0/0:13,0:13:27:0,27,261	0/0:6,0:6:15:0,15,148	1/1:0,7:7:15:140,15,0	1/1:0,7:7:15:145,15,0	0/0:1,0:1:3:0,3,25	0/0:1,0:1:3:0,3,25	./.:.:.:.:.	0/0:1,0:1:3:0,3,31	0/0:5,0:5:9:0,9,89	0/0:7,0:7:9:0,9,89	./.:.:.:.:.	0/0:7,0:7:15:0,15,150	0/0:10,0:10:12:0,12,115	0/0:6,0:6:3:0,3,28	./.:.:.:.:.	1/1:0,2:3:6:63,6,0	./.:.:.:.:.	./.:.:.:.:.	1/1:0,6:6:9:92,9,0	0/0:3,0:3:6:0,6,59	0/0:5,0:5:9:0,9,89	./.:.:.:.:.	1/1:0,7:7:12:115,12,0	0/0:8,0:8:6:0,6,57	./.:.:.:.:.	./.:.:.:.:.	0/0:12,0:12:18:0,18,172	./.:.:.:.:.	./.:.:.:.:.	0/0:7,0:7:15:0,15,152	0/0:1,0:1:3:0,3,25	0/0:8,0:8:9:0,9,86	./.:.:.:.:.	0/0:9,0:9:21:0,21,207	0/0:6,0:6:9:0,9,86	0/0:2,0:2:3:0,3,29	0/0:1,0:1:3:0,3,25	0/0:1,0:1:3:0,3,31	1/1:0,4:4:6:65,6,0	0/0:7,0:7:15:0,15,145	0/0:3,0:3:6:0,6,61	0/0:8,0:8:15:0,15,149	1/1:0,5:5:9:94,9,0	1/1:0,5:5:12:122,12,0	./.:.:.:.:.	./.:.:.:.:.	./.:.:.:.:.	./.:.:.:.:.	./.:.:.:.:.	./.:.:.:.:.	./.:.:.:.:.	./.:.:.:.:.	1/1:0,2:2:3:30,3,0	0/0:2,0:2:6:0,6,61	0/0:3,0:3:6:0,6,63	./.:.:.:.:.	./.:.:.:.:.	./.:.:.:.:.	./.:.:.:.:.	./.:.:.:.:.	0/0:3,0:3:3:0,3,32	./.:.:.:.:.	./.:.:.:.:.	./.:.:.:.:.	0/0:5,0:5:15:0,15,148	./.:.:.:.:.	./.:.:.:.:.	1/1:0,2:2:6:57,6,0	./.:.:.:.:.	./.:.:.:.:.	0/0:2,0:2:3:0,3,30	./.:.:.:.:.	./.:.:.:.:.	./.:.:.:.:.	1/1:0,1:1:3:31,3,0	./.:.:.:.:.	0/0:3,0:3:6:0,6,57	1/1:0,3:3:3:27,3,0	1/1:0,2:2:3:32,3,0	0/0:3,0:3:3:0,3,32	1/1:0,1:1:3:31,3,0	0/0:2,0:2:3:0,3,31	./.:.:.:.:.	0/0:3,0:3:6:0,6,59	./.:.:.:.:.	0/0:3,0:3:6:0,6,61	0/0:2,0:2:3:0,3,26	./.:.:.:.:.	1/1:0,3:3:9:92,9,0	0/0:3,0:3:9:0,9,89	0/0:2,0:2:3:0,3,32	./.:.:.:.:.	./.:.:.:.:.	0/0:4,0:4:6:0,6,61	1/1:0,1:1:3:32,3,0	0/0:1,0:1:3:0,3,29	0/0:2,0:2:3:0,3,29	1/1:0,2:2:3:33,3,0	./.:.:.:.:.	./.:.:.:.:.	./.:.:.:.:.	./.:.:.:.:.	0/0:2,0:2:3:0,3,28	./.:.:.:.:.	./.:.:.:.:.	0/0:1,0:1:3:0,3,22	0/0:1,0:1:3:0,3,30	1/1:0,1:1:3:31,3,0	0/0:1,0:1:3:0,3,22	0/0:6,0:6:9:0,9,86	0/0:2,0:2:6:0,6,61	0/0:1,0:1:3:0,3,32	0/0:2,0:2:3:0,3,29	0/0:2,0:2:6:0,6,61	0/0:2,0:2:3:0,3,29	./.:.:.:.:.	1/1:0,2:2:6:58,6,0	1/1:0,1:1:3:32,3,0	0/0:4,0:4:6:0,6,59	./.:.:.:.:.	1/1:0,2:2:3:32,3,0	./.:.:.:.:.	1/1:0,2:2:6:57,6,0	1/1:0,6:6:12:126,12,0	./.:.:.:.:.	./.:.:.:.:.	0/0:6,0:6:6:0,6,89	./.:.:.:.:.	./.:.:.:.:.	0/0:4,1:5:6:0,6,75	0/0:2,0:3:6:0,6,60	0/0:1,0:1:3:0,3,30	0/0:3,0:3:6:0,6,75	0/0:21,0:21:30:0,30,310
chr2	16233419	.	A	C	6008.93	.	AC=76;AF=0.292;AN=260;BaseQRankSum=7.400;DP=916;Dels=0.00;FS=33.233;HaplotypeScore=0.0728;InbreedingCoeff=0.7235;MLEAC=70;MLEAF=0.269;MQ=59.39;MQ0=1;MQRankSum=-1.483;QD=26.83;ReadPosRankSum=-2.340	GT:AD:DP:GQ:PL	0/0:49,0:49:99:0,147,1532	1/1:0,18:18:51:546,51,0	1/1:0,20:20:60:631,60,0	0/0:38,0:38:99:0,114,1150	0/0:10,0:10:30:0,30,312	1/1:0,13:13:39:413,39,0	1/1:0,15:15:39:437,39,0	0/0:5,0:5:15:0,15,167	0/0:6,0:6:18:0,18,190	0/0:18,0:18:54:0,54,540	0/0:8,0:8:24:0,24,246	0/0:15,0:15:45:0,45,446	0/0:13,0:13:36:0,36,383	1/1:0,1:1:3:32,3,0	0/0:21,0:21:57:0,57,614	0/0:22,0:22:60:0,60,631	0/0:15,0:15:42:0,42,446	0/0:7,0:7:21:0,21,210	1/1:0,6:6:18:189,18,0	1/1:0,3:3:9:91,9,0	1/1:0,4:4:12:135,12,0	1/1:0,5:5:9:122,9,0	0/0:13,0:13:36:0,36,386	0/0:22,0:22:60:0,60,649	0/0:3,0:3:9:0,9,95	1/1:0,20:20:57:592,57,0	0/0:17,0:17:48:0,48,509	0/0:6,0:6:18:0,18,189	0/0:4,0:4:12:0,12,128	0/0:19,0:19:54:0,54,555	0/0:4,0:4:12:0,12,128	0/0:6,0:6:18:0,18,195	0/0:23,0:23:54:0,54,622	0/0:3,0:3:9:0,9,96	0/0:13,0:13:33:0,33,365	1/1:0,5:5:15:162,15,0	0/0:19,0:19:51:0,51,551	0/0:6,0:6:18:0,18,177	0/0:12,0:12:36:0,36,355	0/1:4,1:5:19:19,0,111	0/0:5,0:5:15:0,15,161	1/1:0,8:8:24:257,24,0	0/0:18,0:18:51:0,51,529	0/0:14,0:14:42:0,42,425	0/0:18,0:18:45:0,45,493	1/1:0,6:6:18:193,18,0	1/1:0,6:6:15:172,15,0	0/0:4,0:4:12:0,12,132	./.:.:.:.:.	0/0:5,0:5:15:0,15,153	./.:.:.:.:.	0/0:2,0:2:6:0,6,65	0/0:9,0:9:27:0,27,258	1/1:0,2:2:6:61,6,0	0/0:5,0:5:15:0,15,151	1/1:0,6:6:18:196,18,0	0/0:4,0:4:12:0,12,122	0/0:2,0:2:6:0,6,57	0/0:1,0:1:3:0,3,34	0/0:7,0:7:18:0,18,203	0/0:2,0:2:6:0,6,61	0/0:2,0:2:6:0,6,59	0/0:5,0:5:15:0,15,153	0/0:5,0:5:12:0,12,140	1/1:0,3:3:9:94,9,0	0/0:4,0:4:12:0,12,124	1/1:0,5:5:12:128,12,0	0/0:5,0:5:15:0,15,154	0/0:3,0:3:9:0,9,92	1/1:0,1:1:3:32,3,0	1/1:0,3:3:9:96,9,0	1/1:0,1:1:3:31,3,0	0/0:2,0:2:6:0,6,61	0/1:2,2:4:48:49,0,48	1/1:0,3:3:9:95,9,0	0/0:3,0:3:6:0,6,75	0/0:1,0:1:3:0,3,31	1/1:0,4:4:12:126,12,0	0/0:2,0:2:6:0,6,60	0/0:4,0:4:12:0,12,120	1/1:0,1:1:3:32,3,0	1/1:0,1:1:3:32,3,0	0/0:5,0:5:15:0,15,162	./.:.:.:.:.	0/0:2,0:2:6:0,6,59	0/0:5,0:5:15:0,15,161	0/0:4,0:4:12:0,12,120	0/1:1,7:8:8:210,0,8	0/0:7,0:7:21:0,21,215	0/0:7,0:7:21:0,21,226	0/0:2,0:2:6:0,6,63	1/1:0,2:2:6:59,6,0	0/0:4,0:4:12:0,12,118	0/0:4,0:4:12:0,12,123	0/0:1,0:1:3:0,3,32	0/1:1,3:4:19:88,0,19	0/0:5,0:5:15:0,15,160	1/1:0,1:1:3:34,3,0	0/0:7,0:7:21:0,21,214	0/0:3,0:3:9:0,9,86	1/1:0,10:10:30:334,30,0	0/0:3,0:3:9:0,9,94	0/0:2,0:2:6:0,6,61	0/0:3,0:3:9:0,9,93	0/0:1,0:1:3:0,3,32	0/0:6,0:6:18:0,18,184	1/1:0,3:3:9:97,9,0	0/0:8,0:8:24:0,24,237	0/0:1,0:1:3:0,3,30	0/0:4,0:4:12:0,12,115	0/0:3,0:3:9:0,9,90	0/0:1,0:1:3:0,3,30	0/0:6,0:6:18:0,18,184	0/0:4,0:4:12:0,12,126	0/0:4,0:4:12:0,12,128	0/0:5,0:5:15:0,15,148	./.:.:.:.:.	0/0:8,0:8:21:0,21,229	0/0:4,0:4:9:0,9,107	1/1:0,1:1:3:31,3,0	1/1:0,3:3:9:95,9,0	0/0:8,0:8:24:0,24,245	1/1:0,6:6:15:172,15,0	1/1:0,6:6:18:190,18,0	./.:.:.:.:.	1/1:0,3:3:9:92,9,0	1/1:0,4:4:9:95,9,0	0/0:3,0:3:9:0,9,95	1/1:0,4:4:12:126,12,0	0/0:4,0:4:6:0,6,89	./.:.:.:.:.	0/0:4,0:4:6:0,6,89	./.:.:.:.:.	0/0:8,0:8:12:0,12,179	0/0:2,0:2:6:0,6,62	0/0:2,0:2:3:0,3,45	0/0:11,0:11:33:0,33,371
chr2	16233435	.	A	G	6387.38	.	AC=75;AF=0.286;AN=262;BaseQRankSum=1.610;DP=978;Dels=0.00;FS=14.460;HaplotypeScore=0.1485;InbreedingCoeff=0.7440;MLEAC=71;MLEAF=0.271;MQ=59.18;MQ0=1;MQRankSum=-0.676;QD=26.50;ReadPosRankSum=-1.375	GT:AD:DP:GQ:PL	0/0:53,0:53:99:0,159,1688	1/1:0,20:20:57:585,57,0	1/1:1,21:22:63:643,63,0	0/0:39,0:39:99:0,117,1217	0/0:11,0:11:33:0,33,342	1/1:0,15:15:45:458,45,0	1/1:0,16:16:42:464,42,0	0/0:4,0:4:12:0,12,136	0/0:6,0:6:18:0,18,192	0/0:19,0:19:57:0,57,601	0/0:7,0:7:21:0,21,214	0/0:14,0:14:42:0,42,428	0/0:19,0:19:54:0,54,581	1/1:0,1:1:3:32,3,0	0/0:23,0:23:63:0,63,683	0/0:22,0:22:60:0,60,655	0/0:18,0:18:51:0,51,546	0/0:6,0:6:18:0,18,187	1/1:0,6:6:18:186,18,0	1/1:0,4:4:12:119,12,0	1/1:0,4:4:12:137,12,0	1/1:0,5:5:9:120,9,0	0/0:14,0:14:36:0,36,402	0/0:29,0:29:78:0,78,857	0/0:2,0:2:6:0,6,66	1/1:0,19:19:54:551,54,0	0/0:20,0:20:57:0,57,609	0/0:6,0:6:18:0,18,187	0/0:3,0:3:9:0,9,95	0/0:21,0:21:60:0,60,625	0/0:4,0:4:12:0,12,122	0/0:6,0:6:18:0,18,197	0/0:25,0:25:66:0,66,735	0/0:4,0:4:12:0,12,127	0/0:14,0:14:36:0,36,396	1/1:0,5:5:15:165,15,0	0/0:19,0:19:51:0,51,556	0/0:7,0:7:21:0,21,220	0/0:13,0:13:39:0,39,402	0/1:3,1:4:23:23,0,57	0/0:5,0:5:15:0,15,154	1/1:1,8:9:24:249,24,0	0/0:18,0:18:48:0,48,523	0/0:18,0:18:51:0,51,556	0/0:17,0:17:42:0,42,478	1/1:0,6:6:15:147,15,0	1/1:0,4:4:12:119,12,0	0/0:4,0:4:12:0,12,117	./.:.:.:.:.	0/0:2,0:2:6:0,6,59	./.:.:.:.:.	0/0:1,0:1:3:0,3,30	0/0:8,0:8:24:0,24,245	1/1:0,3:3:9:99,9,0	0/0:5,0:5:15:0,15,156	1/1:0,7:7:21:232,21,0	0/0:4,0:4:12:0,12,122	0/0:2,0:2:6:0,6,60	0/0:1,0:1:3:0,3,33	0/0:6,0:6:15:0,15,174	0/0:1,0:1:3:0,3,30	0/0:3,0:3:9:0,9,97	0/0:8,0:8:24:0,24,253	0/0:4,0:4:9:0,9,105	1/1:0,3:3:9:95,9,0	0/0:5,0:5:15:0,15,149	1/1:0,5:5:15:155,15,0	0/0:6,0:6:18:0,18,189	0/0:3,0:3:9:0,9,89	1/1:0,1:1:3:32,3,0	1/1:0,2:2:6:61,6,0	1/1:0,2:2:6:62,6,0	0/0:2,0:2:6:0,6,63	0/1:2,3:5:50:77,0,50	1/1:0,3:3:9:94,9,0	0/0:3,0:3:6:0,6,75	0/0:2,0:2:6:0,6,64	1/1:0,5:5:15:153,15,0	0/0:4,0:4:9:0,9,106	0/0:4,0:4:12:0,12,120	./.:.:.:.:.	1/1:0,1:1:3:31,3,0	0/0:7,0:7:21:0,21,223	./.:.:.:.:.	0/0:3,0:3:9:0,9,92	0/0:5,0:5:15:0,15,162	0/0:5,0:5:15:0,15,153	1/1:0,6:6:18:191,18,0	0/0:6,0:6:18:0,18,186	0/0:8,0:8:24:0,24,252	0/0:1,0:1:3:0,3,32	1/1:0,3:3:9:99,9,0	0/0:4,0:4:12:0,12,130	0/0:4,0:4:12:0,12,124	0/0:2,0:2:6:0,6,65	0/1:1,4:5:17:113,0,17	0/0:5,0:5:15:0,15,146	1/1:0,1:1:3:31,3,0	0/0:7,0:7:21:0,21,212	0/0:4,0:4:12:0,12,118	1/1:1,14:15:15:432,15,0	0/0:3,0:3:9:0,9,93	0/0:3,0:3:9:0,9,94	0/0:3,0:3:9:0,9,95	0/0:1,0:1:3:0,3,33	0/0:6,0:6:18:0,18,190	1/1:0,3:3:9:97,9,0	0/0:8,0:8:24:0,24,243	0/0:1,0:1:3:0,3,27	0/0:3,0:3:9:0,9,94	0/0:4,0:4:12:0,12,125	0/0:1,0:1:3:0,3,28	0/0:7,0:7:21:0,21,217	0/0:4,0:4:12:0,12,123	0/0:2,0:2:6:0,6,61	0/0:5,0:5:15:0,15,153	0/0:1,0:1:3:0,3,33	0/0:8,0:8:21:0,21,232	0/0:4,0:4:9:0,9,109	1/1:0,2:2:6:60,6,0	1/1:0,4:4:12:123,12,0	0/0:9,0:9:27:0,27,272	1/1:0,6:6:18:185,18,0	1/1:0,7:7:21:225,21,0	./.:.:.:.:.	1/1:0,3:3:9:89,9,0	1/1:0,4:4:9:95,9,0	0/0:2,0:2:6:0,6,63	1/1:0,5:5:15:148,15,0	0/0:4,0:4:6:0,6,89	./.:.:.:.:.	0/0:4,0:4:6:0,6,89	0/0:4,0:4:6:0,6,89	0/0:8,0:8:12:0,12,179	0/0:4,0:4:9:0,9,107	0/0:2,0:2:3:0,3,45	0/0:10,0:10:30:0,30,333
chr2	16233461	.	C	A	5309.94	.	AC=76;AF=0.288;AN=264;BaseQRankSum=-1.297;DP=930;Dels=0.00;FS=0.607;HaplotypeScore=0.1166;InbreedingCoeff=0.7431;MLEAC=69;MLEAF=0.261;MQ=58.63;MQ0=1;MQRankSum=-4.993;QD=25.78;ReadPosRankSum=3.517	GT:AD:DP:GQ:PL	0/0:56,0:56:99:0,168,1767	1/1:0,22:22:60:608,60,0	1/1:0,18:18:45:481,45,0	0/0:43,0:43:99:0,129,1314	0/0:9,0:9:27:0,27,284	1/1:0,15:15:45:462,45,0	1/1:0,8:8:24:243,24,0	0/0:3,0:3:9:0,9,92	0/0:5,0:5:15:0,15,154	0/0:14,0:14:39:0,39,415	0/0:5,0:5:15:0,15,157	0/0:17,0:17:51:0,51,530	0/0:20,0:20:60:0,60,622	./.:.:.:.:.	0/0:19,0:19:54:0,54,569	0/0:20,0:20:57:0,57,600	0/0:14,0:14:42:0,42,416	0/0:5,0:5:15:0,15,161	1/1:0,1:1:3:28,3,0	1/1:0,3:3:9:80,9,0	1/1:0,6:6:18:195,18,0	1/1:0,4:4:9:105,9,0	0/0:16,0:16:42:0,42,465	0/0:23,0:23:54:0,54,608	0/0:2,0:2:6:0,6,60	1/1:0,15:15:42:437,42,0	0/0:14,0:14:39:0,39,418	0/0:5,0:5:15:0,15,155	0/0:2,0:2:6:0,6,64	0/0:20,0:20:60:0,60,609	0/0:6,0:6:18:0,18,188	0/0:5,0:5:15:0,15,161	0/0:27,0:27:72:0,72,776	0/0:4,0:4:12:0,12,127	0/0:14,0:14:36:0,36,389	1/1:0,6:6:18:191,18,0	0/0:22,0:22:57:0,57,629	0/0:9,0:9:27:0,27,278	0/0:12,0:12:36:0,36,357	0/0:3,0:3:9:0,9,91	0/0:4,0:4:12:0,12,124	1/1:0,7:7:21:217,21,0	0/0:10,0:10:24:0,24,280	0/0:24,0:24:57:0,57,640	0/0:13,0:13:39:0,39,392	1/1:0,3:3:9:92,9,0	1/1:0,3:3:9:96,9,0	0/0:6,0:6:18:0,18,186	./.:.:.:.:.	0/0:2,0:2:6:0,6,67	./.:.:.:.:.	0/0:1,0:1:3:0,3,31	0/0:6,0:6:18:0,18,195	1/1:0,1:1:3:31,3,0	0/0:3,0:3:9:0,9,92	1/1:0,6:6:18:188,18,0	0/0:6,0:6:18:0,18,193	0/0:1,0:1:3:0,3,29	0/0:1,0:1:3:0,3,31	0/0:6,0:6:15:0,15,169	0/0:2,0:2:6:0,6,61	0/0:4,0:4:12:0,12,116	0/0:6,0:6:18:0,18,185	0/0:1,0:1:3:0,3,33	1/1:0,4:4:12:122,12,0	0/0:6,0:6:18:0,18,185	1/1:0,3:3:9:97,9,0	0/0:5,0:5:15:0,15,156	0/0:5,0:5:15:0,15,165	1/1:0,3:3:9:94,9,0	1/1:0,3:3:9:93,9,0	1/1:0,3:3:9:91,9,0	0/0:3,0:3:9:0,9,97	0/1:3,1:4:21:21,0,54	1/1:0,1:1:3:30,3,0	0/0:1,0:1:3:0,3,32	0/0:3,0:3:6:0,6,77	1/1:0,5:5:15:151,15,0	0/0:2,0:2:3:0,3,45	0/0:6,0:6:18:0,18,192	1/1:0,1:1:3:29,3,0	1/1:0,2:2:6:57,6,0	0/0:4,0:4:12:0,12,127	1/1:0,1:1:3:29,3,0	0/0:3,0:3:9:0,9,92	0/0:8,0:8:24:0,24,247	0/0:7,0:7:21:0,21,212	1/1:0,7:7:21:214,21,0	0/0:6,0:6:18:0,18,186	0/0:7,0:7:21:0,21,212	0/0:1,0:1:3:0,3,33	1/1:0,2:2:6:62,6,0	0/0:4,0:4:12:0,12,126	0/0:3,0:3:9:0,9,91	0/0:3,0:3:9:0,9,90	1/1:1,3:4:9:91,9,0	0/0:6,0:6:18:0,18,180	1/1:0,3:3:9:92,9,0	0/0:7,0:7:21:0,21,222	0/0:1,0:1:3:0,3,30	0/1:2,12:14:21:340,0,21	0/0:3,0:3:9:0,9,93	0/0:5,0:5:15:0,15,155	0/0:4,0:4:12:0,12,120	0/0:4,0:4:12:0,12,126	0/0:8,0:8:24:0,24,244	1/1:0,2:2:6:66,6,0	0/0:8,0:8:24:0,24,247	0/0:1,0:1:3:0,3,31	0/0:2,0:2:6:0,6,62	0/0:3,0:3:9:0,9,96	0/0:1,0:1:3:0,3,32	0/0:6,0:6:18:0,18,184	0/0:3,0:3:9:0,9,92	0/0:3,0:3:9:0,9,96	0/0:6,0:6:18:0,18,192	0/0:3,0:3:9:0,9,95	0/0:8,0:8:21:0,21,239	0/0:4,0:4:9:0,9,104	1/1:0,2:2:6:63,6,0	1/1:0,3:3:9:91,9,0	0/0:11,0:11:33:0,33,330	1/1:0,5:5:15:154,15,0	1/1:0,5:5:15:147,15,0	./.:.:.:.:.	1/1:0,4:4:12:119,12,0	1/1:0,3:3:6:67,6,0	0/0:4,0:4:12:0,12,126	1/1:0,4:4:12:118,12,0	0/0:4,0:4:6:0,6,89	./.:.:.:.:.	0/0:4,0:4:6:0,6,89	0/0:4,0:4:6:0,6,89	0/0:4,0:4:6:0,6,89	0/0:4,0:4:9:0,9,106	0/0:4,0:4:6:0,6,89	0/0:12,0:12:36:0,36,397
chr2	16233486	.	A	G	3233.06	.	AC=76;AF=0.292;AN=260;BaseQRankSum=2.342;DP=733;Dels=0.00;FS=6.300;HaplotypeScore=0.0652;InbreedingCoeff=0.6759;MLEAC=63;MLEAF=0.242;MQ=58.15;MQ0=0;MQRankSum=-6.709;QD=24.13;ReadPosRankSum=2.023	GT:AD:DP:GQ:PL	0/0:47,0:47:99:0,141,1484	1/1:0,16:16:39:406,39,0	1/1:0,12:12:27:295,27,0	0/0:35,0:35:99:0,105,1064	0/0:9,0:9:24:0,24,263	1/1:0,8:8:24:252,24,0	1/1:0,2:2:6:64,6,0	0/0:2,0:2:6:0,6,61	0/0:4,0:4:12:0,12,118	0/0:13,0:13:33:0,33,357	0/0:4,0:4:12:0,12,126	0/0:7,0:7:21:0,21,210	0/0:16,0:16:48:0,48,490	0/0:2,0:2:6:0,6,67	0/0:13,0:13:39:0,39,389	0/0:18,0:18:51:0,51,542	0/0:9,0:9:27:0,27,280	0/0:8,0:8:24:0,24,262	./.:.:.:.:.	1/1:0,2:2:6:54,6,0	1/1:0,6:6:18:192,18,0	1/1:0,1:1:3:30,3,0	0/0:13,0:13:36:0,36,396	0/0:21,0:21:57:0,57,621	0/0:1,0:1:3:0,3,32	1/1:0,3:3:9:90,9,0	0/0:10,0:10:30:0,30,314	0/0:3,0:3:9:0,9,100	1/1:0,1:1:3:28,3,0	0/0:14,0:14:42:0,42,415	0/0:6,0:6:18:0,18,187	0/0:4,0:4:12:0,12,126	0/0:20,0:20:57:0,57,586	0/0:3,0:3:9:0,9,100	0/0:8,0:8:24:0,24,244	1/1:0,5:5:15:159,15,0	0/0:16,0:16:48:0,48,486	0/0:9,0:9:27:0,27,279	0/0:10,0:10:30:0,30,317	0/0:2,0:2:6:0,6,64	0/0:3,0:3:9:0,9,84	1/1:0,5:5:15:157,15,0	0/0:10,0:10:24:0,24,272	0/0:23,1:24:63:0,63,666	0/0:10,0:10:30:0,30,301	1/1:0,2:2:6:58,6,0	1/1:0,3:3:6:68,6,0	0/0:7,0:7:21:0,21,214	0/0:1,0:1:3:0,3,31	./.:.:.:.:.	./.:.:.:.:.	0/0:2,0:2:6:0,6,56	0/0:4,0:4:12:0,12,122	1/1:0,1:1:3:27,3,0	0/0:3,0:3:6:0,6,76	1/1:0,5:5:15:154,15,0	0/0:3,0:3:9:0,9,95	0/0:2,0:2:6:0,6,59	0/0:1,0:1:3:0,3,31	0/0:4,0:4:12:0,12,126	0/0:2,0:2:6:0,6,53	0/0:6,0:6:18:0,18,185	0/0:5,0:5:15:0,15,162	./.:.:.:.:.	1/1:0,2:2:6:63,6,0	0/0:8,0:8:24:0,24,249	1/1:0,1:1:3:28,3,0	0/0:6,0:6:18:0,18,191	0/0:2,0:2:6:0,6,51	1/1:0,2:2:6:63,6,0	1/1:0,1:1:3:32,3,0	1/1:0,2:2:6:65,6,0	0/0:2,0:2:6:0,6,63	0/1:2,2:4:51:53,0,51	1/1:0,1:1:3:33,3,0	0/0:1,0:1:3:0,3,35	0/0:4,0:4:9:0,9,105	1/1:0,3:3:9:95,9,0	0/0:2,0:2:3:0,3,45	0/0:3,0:3:9:0,9,95	1/1:0,1:1:3:32,3,0	1/1:0,1:1:3:32,3,0	0/0:6,0:6:18:0,18,184	1/1:0,1:1:3:32,3,0	0/0:3,0:3:9:0,9,95	0/0:7,0:7:21:0,21,214	0/0:7,0:7:21:0,21,218	1/1:0,5:5:12:123,12,0	0/0:4,0:4:12:0,12,126	0/0:5,0:5:15:0,15,160	./.:.:.:.:.	1/1:0,2:2:6:64,6,0	0/0:5,0:5:15:0,15,158	0/0:1,0:1:3:0,3,32	0/0:4,0:4:12:0,12,124	1/1:1,2:3:6:58,6,0	0/0:6,0:6:18:0,18,185	1/1:0,3:3:9:97,9,0	0/0:4,0:4:12:0,12,126	0/0:1,0:1:3:0,3,31	0/1:2,9:11:33:249,0,33	0/0:1,0:1:3:0,3,31	0/0:4,0:4:12:0,12,122	0/0:5,0:5:15:0,15,157	0/0:6,0:6:15:0,15,158	0/0:5,0:5:15:0,15,140	1/1:0,3:3:9:98,9,0	0/0:3,0:3:9:0,9,94	0/0:3,0:3:9:0,9,88	0/0:2,0:2:6:0,6,63	0/0:3,0:3:9:0,9,96	0/0:3,0:3:9:0,9,88	0/0:3,0:3:9:0,9,96	0/0:3,0:3:9:0,9,95	0/0:1,0:1:3:0,3,32	0/0:4,0:4:12:0,12,124	0/0:4,0:4:12:0,12,126	0/0:4,0:4:12:0,12,126	0/0:4,0:4:9:0,9,112	1/1:0,1:1:3:32,3,0	1/1:0,2:2:6:65,6,0	0/0:6,0:6:18:0,18,191	1/1:0,3:3:9:97,9,0	1/1:0,3:3:9:94,9,0	./.:.:.:.:.	1/1:0,2:2:6:64,6,0	1/1:0,1:1:3:35,3,0	0/0:3,0:3:9:0,9,95	1/1:0,4:4:12:125,12,0	0/0:4,0:4:6:0,6,89	./.:.:.:.:.	0/0:2,0:2:3:0,3,45	0/0:4,0:4:6:0,6,89	0/0:4,0:4:6:0,6,89	0/0:6,0:6:12:0,12,153	0/0:4,0:4:6:0,6,89	0/0:13,0:13:36:0,36,377
chr2	16238215	.	C	T	609.01	.	AC=32;AF=0.225;AN=142;BaseQRankSum=-1.475;DP=475;Dels=0.00;FS=2.259;HaplotypeScore=0.0136;InbreedingCoeff=0.3966;MLEAC=29;MLEAF=0.204;MQ=24.95;MQ0=86;MQRankSum=-1.897;QD=9.37;ReadPosRankSum=-1.054	GT:AD:DP:GQ:PL	0/0:28,0:28:39:0,39,410	0/0:13,0:13:12:0,12,126	1/1:0,9:9:12:118,12,0	0/0:21,0:21:15:0,15,155	0/0:7,0:7:6:0,6,67	1/1:0,6:6:3:32,3,0	1/1:0,5:5:3:31,3,0	./.:.:.:.:.	0/0:1,0:1:3:0,3,33	0/0:8,0:8:3:0,3,32	./.:.:.:.:.	0/0:4,0:4:3:0,3,32	./.:.:.:.:.	./.:.:.:.:.	0/0:6,0:6:3:0,3,31	0/0:8,0:8:6:0,6,65	0/0:7,0:7:6:0,6,61	./.:.:.:.:.	./.:.:.:.:.	1/1:0,2:2:6:59,6,0	./.:.:.:.:.	./.:.:.:.:.	0/0:8,0:8:15:0,15,153	0/0:9,0:9:3:0,3,33	./.:.:.:.:.	1/1:0,15:15:6:63,6,0	0/0:10,0:10:3:0,3,34	./.:.:.:.:.	0/0:1,0:1:3:0,3,32	0/0:16,0:16:21:0,21,214	./.:.:.:.:.	./.:.:.:.:.	0/0:11,0:11:12:0,12,122	./.:.:.:.:.	./.:.:.:.:.	./.:.:.:.:.	0/0:7,0:7:9:0,9,89	./.:.:.:.:.	0/0:7,0:7:12:0,12,122	./.:.:.:.:.	./.:.:.:.:.	./.:.:.:.:.	0/0:9,0:9:12:0,12,122	0/0:10,0:10:6:0,6,65	0/0:11,0:11:3:0,3,31	1/1:0,1:1:3:30,3,0	./.:.:.:.:.	./.:.:.:.:.	./.:.:.:.:.	0/0:3,0:3:3:0,3,32	./.:.:.:.:.	./.:.:.:.:.	./.:.:.:.:.	./.:.:.:.:.	0/0:3,0:3:3:0,3,27	./.:.:.:.:.	0/0:2,0:2:3:0,3,29	0/0:5,0:5:6:0,6,61	0/0:2,0:2:3:0,3,29	0/0:4,0:4:6:0,6,59	./.:.:.:.:.	./.:.:.:.:.	0/0:4,0:4:6:0,6,59	0/0:2,0:2:3:0,3,32	./.:.:.:.:.	./.:.:.:.:.	./.:.:.:.:.	0/0:4,0:4:3:0,3,30	./.:.:.:.:.	./.:.:.:.:.	1/1:0,1:1:3:30,3,0	./.:.:.:.:.	0/0:2,0:2:3:0,3,32	1/1:0,2:2:6:60,6,0	1/1:0,4:4:6:59,6,0	0/0:2,0:2:3:0,3,31	0/0:2,0:2:3:0,3,32	1/1:0,2:2:3:31,3,0	./.:.:.:.:.	./.:.:.:.:.	./.:.:.:.:.	./.:.:.:.:.	./.:.:.:.:.	./.:.:.:.:.	0/0:4,0:4:3:0,3,32	0/0:4,0:4:3:0,3,33	0/0:2,0:2:3:0,3,33	./.:.:.:.:.	0/0:3,0:3:3:0,3,31	./.:.:.:.:.	./.:.:.:.:.	1/1:0,3:3:6:63,6,0	0/0:3,0:3:6:0,6,59	./.:.:.:.:.	./.:.:.:.:.	./.:.:.:.:.	0/0:1,0:1:3:0,3,27	./.:.:.:.:.	./.:.:.:.:.	0/0:1,0:1:3:0,3,31	./.:.:.:.:.	./.:.:.:.:.	./.:.:.:.:.	0/0:2,0:2:3:0,3,29	0/0:2,0:2:3:0,3,32	./.:.:.:.:.	1/1:0,3:3:6:61,6,0	0/0:2,0:2:3:0,3,31	./.:.:.:.:.	./.:.:.:.:.	0/0:1,3:4:3:0,3,32	./.:.:.:.:.	0/0:9,0:9:12:0,12,118	0/0:3,0:3:3:0,3,31	0/0:2,0:2:3:0,3,31	./.:.:.:.:.	0/0:1,0:1:3:0,3,32	0/0:4,0:4:6:0,6,61	./.:.:.:.:.	./.:.:.:.:.	1/1:0,3:3:3:31,3,0	./.:.:.:.:.	1/1:0,3:3:6:61,6,0	./.:.:.:.:.	./.:.:.:.:.	1/1:0,3:3:3:31,3,0	1/1:0,3:3:6:61,6,0	./.:.:.:.:.	./.:.:.:.:.	0/0:2,0:2:3:0,3,45	./.:.:.:.:.	./.:.:.:.:.	0/0:2,0:2:3:0,3,45	0/0:6,0:6:12:0,12,141	0/0:1,0:1:3:0,3,32	0/0:4,0:4:3:0,3,45	0/0:16,0:16:9:0,9,95
chr2	16238367	.	C	T	1479.57	.	AC=24;AF=0.093;AN=258;BaseQRankSum=-2.500;DP=829;Dels=0.00;FS=2.377;HaplotypeScore=0.0367;InbreedingCoeff=0.4969;MLEAC=21;MLEAF=0.081;MQ=50.43;MQ0=9;MQRankSum=1.513;QD=23.12;ReadPosRankSum=-0.538	GT:AD:DP:GQ:PL	0/0:59,0:59:99:0,171,1778	0/0:15,0:15:45:0,45,478	0/0:19,0:19:57:0,57,607	0/0:36,0:36:99:0,102,1068	0/0:21,0:21:63:0,63,656	0/0:11,0:11:27:0,27,275	0/0:13,0:13:36:0,36,359	0/0:2,0:2:6:0,6,63	0/0:3,0:3:6:0,6,63	0/0:12,1:13:4:0,4,266	0/0:1,0:1:3:0,3,32	1/1:0,12:12:33:347,33,0	0/0:7,0:7:21:0,21,217	0/0:2,0:2:6:0,6,58	0/0:13,0:13:36:0,36,374	0/0:18,0:18:48:0,48,509	0/0:17,0:17:33:0,33,405	0/0:3,0:3:9:0,9,95	0/0:3,0:3:9:0,9,93	0/0:2,0:2:6:0,6,58	0/0:2,0:2:6:0,6,64	0/0:9,0:9:27:0,27,271	0/0:14,1:15:42:0,42,442	1/1:0,7:7:21:215,21,0	0/0:2,0:2:6:0,6,69	0/0:16,0:16:48:0,48,494	0/0:8,0:8:18:0,18,185	0/0:3,0:3:9:0,9,96	0/0:2,0:2:6:0,6,61	0/0:16,0:16:48:0,48,499	0/0:3,0:3:9:0,9,94	0/0:7,0:7:21:0,21,224	0/0:14,0:14:39:0,39,410	./.:.:.:.:.	0/0:13,1:14:36:0,36,384	0/0:4,0:4:12:0,12,122	0/0:13,0:13:33:0,33,339	0/0:5,0:5:15:0,15,151	0/0:11,0:11:33:0,33,336	0/0:2,0:2:6:0,6,63	0/0:2,0:2:6:0,6,61	0/0:16,0:16:48:0,48,509	0/0:13,0:13:39:0,39,398	0/0:9,0:9:18:0,18,185	1/1:0,8:8:24:250,24,0	0/0:13,0:13:36:0,36,374	0/0:4,0:4:12:0,12,128	1/1:0,2:2:6:63,6,0	0/0:1,0:1:3:0,3,31	./.:.:.:.:.	0/0:3,0:3:6:0,6,63	0/0:1,0:1:3:0,3,33	0/0:2,0:3:6:0,6,63	0/0:1,0:1:3:0,3,32	0/0:4,0:4:12:0,12,121	0/0:2,0:2:6:0,6,57	0/0:3,0:3:6:0,6,61	0/0:8,0:8:24:0,24,250	0/0:3,0:3:9:0,9,94	1/1:0,4:4:12:128,12,0	0/0:2,0:2:6:0,6,67	0/0:4,0:4:12:0,12,128	0/0:10,0:10:27:0,27,279	0/0:4,0:4:12:0,12,128	0/0:3,0:3:6:0,6,61	0/0:4,0:4:12:0,12,123	0/0:4,0:4:12:0,12,126	0/0:5,0:5:15:0,15,161	0/0:4,0:4:12:0,12,122	./.:.:.:.:.	0/0:1,0:1:3:0,3,30	./.:.:.:.:.	1/1:0,2:2:6:64,6,0	0/1:3,2:5:47:47,0,74	0/0:10,0:10:27:0,27,278	1/1:0,4:4:12:126,12,0	1/1:0,8:8:24:255,24,0	0/0:6,0:6:15:0,15,166	1/1:0,1:1:3:34,3,0	0/0:5,0:5:15:0,15,158	0/0:4,0:4:9:0,9,97	0/0:4,1:5:12:0,12,118	0/0:6,0:6:18:0,18,191	./.:.:.:.:.	0/0:4,0:4:12:0,12,126	0/0:4,0:4:12:0,12,131	0/0:1,0:1:3:0,3,31	0/0:7,0:7:21:0,21,219	0/0:2,0:3:6:0,6,64	0/0:4,0:4:12:0,12,117	./.:.:.:.:.	0/0:9,0:9:21:0,21,242	0/0:5,0:5:12:0,12,123	0/0:2,0:2:6:0,6,61	./.:.:.:.:.	0/0:3,0:3:9:0,9,84	0/0:3,0:3:9:0,9,95	0/0:2,0:2:6:0,6,65	0/0:1,0:1:3:0,3,31	0/0:3,0:3:9:0,9,92	0/0:5,0:5:15:0,15,158	0/0:1,0:1:3:0,3,31	0/0:3,0:3:9:0,9,93	0/0:3,0:3:9:0,9,100	0/0:1,0:1:3:0,3,31	0/0:8,0:8:24:0,24,250	0/0:3,0:3:9:0,9,92	0/0:1,1:2:3:0,3,31	0/0:4,0:4:12:0,12,124	0/0:3,0:3:9:0,9,93	0/0:3,0:3:9:0,9,96	0/0:4,0:4:12:0,12,127	0/0:13,0:13:36:0,36,372	0/0:6,0:6:18:0,18,184	0/0:8,0:8:24:0,24,256	0/0:2,0:2:6:0,6,65	0/0:2,0:2:6:0,6,62	0/0:4,0:4:12:0,12,125	1/1:0,4:4:12:124,12,0	./.:.:.:.:.	0/0:5,0:5:15:0,15,158	0/1:2,1:3:24:24,0,24	0/0:7,0:7:21:0,21,219	0/0:8,0:8:21:0,21,214	0/0:2,0:2:6:0,6,57	0/0:4,0:4:12:0,12,123	0/0:5,0:5:15:0,15,153	1/1:0,4:4:9:97,9,0	0/0:3,0:3:9:0,9,89	0/0:2,0:2:3:0,3,45	0/0:2,0:2:3:0,3,45	0/0:2,0:2:3:0,3,45	0/0:6,0:6:15:0,15,169	0/0:6,0:7:15:0,15,167	0/0:6,0:6:9:0,9,134	0/0:3,0:3:6:0,6,75	0/0:5,0:5:15:0,15,159
chr2	16238617	.	C	T	305.33	.	AC=18;AF=0.129;AN=140;DP=518;Dels=0.00;FS=3.668;HaplotypeScore=0.0142;InbreedingCoeff=0.2524;MLEAC=16;MLEAF=0.114;MQ=18.81;MQ0=83;QD=6.50	GT:AD:DP:GQ:PL	0/0:32,0:32:15:0,15,158	0/0:12,0:12:12:0,12,126	0/0:6,0:6:3:0,3,32	0/0:21,0:21:9:0,9,93	0/0:9,0:9:3:0,3,31	./.:.:.:.:.	./.:.:.:.:.	0/0:1,0:1:3:0,3,32	./.:.:.:.:.	./.:.:.:.:.	0/0:1,0:1:3:0,3,33	1/1:0,11:11:12:118,12,0	0/0:7,0:7:6:0,6,67	0/0:2,0:2:3:0,3,32	0/0:10,0:10:6:0,6,67	0/0:7,0:7:3:0,3,31	0/0:9,0:9:6:0,6,59	0/0:2,0:2:6:0,6,65	0/0:3,0:3:6:0,6,62	./.:.:.:.:.	0/0:1,0:1:3:0,3,32	0/0:8,0:8:6:0,6,62	0/0:11,0:11:12:0,12,126	1/1:0,7:7:3:30,3,0	./.:.:.:.:.	0/0:14,0:14:3:0,3,32	./.:.:.:.:.	./.:.:.:.:.	./.:.:.:.:.	./.:.:.:.:.	0/0:2,0:2:6:0,6,67	./.:.:.:.:.	./.:.:.:.:.	./.:.:.:.:.	0/0:10,0:10:6:0,6,61	0/0:1,0:1:3:0,3,32	0/0:9,0:9:3:0,3,32	./.:.:.:.:.	0/0:6,0:6:3:0,3,32	0/0:2,0:2:3:0,3,32	0/0:2,0:2:3:0,3,32	0/0:10,0:10:6:0,6,64	0/0:10,0:10:12:0,12,130	./.:.:.:.:.	1/1:0,9:9:3:32,3,0	0/0:9,0:9:6:0,6,65	0/0:4,0:4:9:0,9,98	1/1:0,2:2:6:59,6,0	0/0:2,0:2:3:0,3,32	./.:.:.:.:.	./.:.:.:.:.	./.:.:.:.:.	0/0:1,0:1:3:0,3,31	./.:.:.:.:.	0/0:1,0:1:3:0,3,32	./.:.:.:.:.	./.:.:.:.:.	0/0:5,0:5:6:0,6,63	./.:.:.:.:.	1/1:0,4:4:6:63,6,0	./.:.:.:.:.	./.:.:.:.:.	0/0:6,0:6:3:0,3,32	./.:.:.:.:.	0/0:7,0:7:3:0,3,31	0/0:3,0:3:3:0,3,32	0/0:3,0:3:3:0,3,33	0/0:6,0:6:15:0,15,158	0/0:3,0:3:3:0,3,33	./.:.:.:.:.	./.:.:.:.:.	./.:.:.:.:.	./.:.:.:.:.	1/1:0,4:4:3:30,3,0	0/0:4,0:4:6:0,6,63	./.:.:.:.:.	./.:.:.:.:.	0/0:1,0:1:3:0,3,34	./.:.:.:.:.	./.:.:.:.:.	./.:.:.:.:.	./.:.:.:.:.	./.:.:.:.:.	./.:.:.:.:.	0/0:3,0:3:3:0,3,32	./.:.:.:.:.	0/0:3,0:3:3:0,3,31	0/0:5,0:5:9:0,9,98	./.:.:.:.:.	./.:.:.:.:.	./.:.:.:.:.	./.:.:.:.:.	./.:.:.:.:.	0/0:2,0:2:3:0,3,32	0/0:4,0:4:3:0,3,32	0/0:1,0:1:3:0,3,32	./.:.:.:.:.	0/0:3,0:3:3:0,3,32	./.:.:.:.:.	0/0:1,0:1:3:0,3,30	0/0:3,0:3:6:0,6,55	0/0:3,0:3:3:0,3,33	./.:.:.:.:.	0/0:3,0:3:6:0,6,63	./.:.:.:.:.	0/0:1,0:1:3:0,3,32	./.:.:.:.:.	./.:.:.:.:.	0/0:2,0:2:3:0,3,32	./.:.:.:.:.	0/0:4,0:4:3:0,3,32	0/0:2,0:2:3:0,3,32	0/0:6,0:6:6:0,6,65	./.:.:.:.:.	./.:.:.:.:.	./.:.:.:.:.	./.:.:.:.:.	0/0:4,0:4:3:0,3,32	1/1:0,2:2:3:33,3,0	./.:.:.:.:.	./.:.:.:.:.	1/1:0,3:3:3:29,3,0	./.:.:.:.:.	./.:.:.:.:.	./.:.:.:.:.	./.:.:.:.:.	0/0:1,0:1:3:0,3,32	1/1:0,5:5:6:61,6,0	./.:.:.:.:.	./.:.:.:.:.	./.:.:.:.:.	./.:.:.:.:.	./.:.:.:.:.	0/0:4,0:4:6:0,6,61	./.:.:.:.:.	./.:.:.:.:.	0/0:13,0:13:6:0,6,67
chr2	16241601	.	C	T	464.79	.	AC=12;AF=0.051;AN=236;BaseQRankSum=-1.383;DP=773;Dels=0.00;FS=0.857;HaplotypeScore=0.0962;InbreedingCoeff=0.2387;MLEAC=10;MLEAF=0.042;MQ=33.42;MQ0=66;MQRankSum=-1.750;QD=13.67;ReadPosRankSum=-0.583	GT:AD:DP:GQ:PL	0/0:59,0:59:81:0,81,871	0/0:14,0:14:27:0,27,283	0/0:10,0:10:21:0,21,221	0/0:25,0:25:51:0,51,542	0/0:4,0:4:9:0,9,98	0/0:12,0:12:24:0,24,251	0/0:15,0:15:39:0,39,411	0/0:2,0:2:3:0,3,32	0/0:3,0:3:9:0,9,97	0/0:17,0:17:33:0,33,339	0/0:6,0:6:15:0,15,155	1/1:0,10:10:12:124,12,0	0/0:13,0:13:21:0,21,225	0/0:3,0:3:6:0,6,64	0/0:5,0:5:15:0,15,165	0/0:9,0:9:27:0,27,285	0/0:8,0:8:15:0,15,153	./.:.:.:.:.	0/0:8,0:8:6:0,6,62	0/0:8,0:8:18:0,18,189	0/0:7,0:7:18:0,18,204	0/0:16,0:16:24:0,24,256	0/0:14,0:14:27:0,27,294	1/1:1,8:9:24:247,24,0	./.:.:.:.:.	0/0:16,0:16:30:0,30,323	0/0:4,0:4:12:0,12,127	0/0:5,0:5:6:0,6,66	0/0:1,0:1:3:0,3,32	0/0:17,0:17:30:0,30,309	0/0:12,0:12:36:0,36,384	0/0:5,0:5:12:0,12,133	0/0:21,0:21:30:0,30,314	0/0:6,0:6:18:0,18,196	0/0:8,0:8:9:0,9,83	0/0:4,0:4:9:0,9,97	0/0:9,0:9:18:0,18,198	0/0:8,0:8:18:0,18,187	0/0:10,0:10:21:0,21,224	./.:.:.:.:.	0/0:4,0:4:9:0,9,94	0/0:17,0:17:30:0,30,312	0/0:9,0:9:21:0,21,221	0/0:8,0:8:9:0,9,100	0/0:9,0:9:12:0,12,132	0/0:17,0:17:30:0,30,320	0/0:10,0:10:15:0,15,168	1/1:0,3:3:6:58,6,0	0/0:4,0:4:9:0,9,92	0/0:6,0:6:12:0,12,130	0/0:2,0:2:3:0,3,32	0/0:1,0:1:3:0,3,32	0/0:3,0:3:6:0,6,63	0/0:4,0:5:12:0,12,127	0/0:4,0:4:6:0,6,62	0/0:3,0:3:9:0,9,97	0/0:1,0:1:3:0,3,34	0/0:6,0:6:18:0,18,189	0/0:2,0:2:6:0,6,65	0/1:1,3:4:25:25,0,27	0/0:3,0:3:3:0,3,32	./.:.:.:.:.	0/0:7,0:7:15:0,15,161	0/0:3,0:3:3:0,3,32	0/0:4,0:4:12:0,12,122	0/0:5,0:5:15:0,15,161	0/0:1,0:1:3:0,3,32	0/0:5,0:5:12:0,12,128	./.:.:.:.:.	0/0:2,0:2:3:0,3,32	./.:.:.:.:.	0/0:2,0:2:6:0,6,63	1/1:0,3:3:9:89,9,0	0/1:2,1:3:26:26,0,28	0/0:5,0:5:12:0,12,126	1/1:0,2:2:6:64,6,0	./.:.:.:.:.	0/0:2,0:2:6:0,6,63	0/0:1,0:1:3:0,3,32	./.:.:.:.:.	0/0:3,0:3:3:0,3,32	0/0:2,0:2:6:0,6,63	0/0:5,0:5:15:0,15,154	0/0:2,0:2:6:0,6,61	0/0:3,0:3:9:0,9,93	0/0:7,0:7:18:0,18,182	0/0:2,0:2:3:0,3,32	0/0:8,0:8:15:0,15,159	./.:.:.:.:.	0/0:6,0:6:15:0,15,154	0/0:1,0:2:3:0,3,29	0/0:4,0:4:3:0,3,32	./.:.:.:.:.	0/0:1,0:1:3:0,3,32	0/0:1,0:1:3:0,3,32	0/0:1,0:1:3:0,3,32	0/0:2,0:2:3:0,3,32	./.:.:.:.:.	0/0:3,0:3:9:0,9,97	0/0:2,0:2:6:0,6,62	0/0:4,0:4:9:0,9,97	./.:.:.:.:.	0/0:2,0:2:6:0,6,62	0/0:2,0:2:6:0,6,63	./.:.:.:.:.	0/0:2,0:2:3:0,3,33	0/0:12,0:12:33:0,33,353	0/0:4,0:4:3:0,3,31	0/0:3,0:3:9:0,9,93	0/0:4,0:4:9:0,9,92	0/0:5,0:5:9:0,9,95	0/0:3,0:3:9:0,9,95	0/0:5,0:5:9:0,9,96	0/0:3,0:3:3:0,3,32	0/0:4,0:4:3:0,3,32	0/0:2,0:2:6:0,6,65	0/0:3,0:3:6:0,6,63	0/0:2,0:2:6:0,6,61	./.:.:.:.:.	0/0:2,0:2:6:0,6,65	0/0:4,0:4:3:0,3,33	0/0:6,0:6:12:0,12,129	0/0:6,0:6:15:0,15,155	0/0:2,0:2:6:0,6,63	0/0:3,0:3:9:0,9,95	0/0:3,0:3:9:0,9,96	./.:.:.:.:.	0/0:1,0:1:3:0,3,32	0/0:3,0:3:3:0,3,31	./.:.:.:.:.	0/0:4,0:4:3:0,3,45	0/0:1,0:1:3:0,3,32	./.:.:.:.:.	0/0:9,0:9:9:0,9,121	./.:.:.:.:.	./.:.:.:.:.	0/0:19,0:19:54:0,54,580
chr2	16241797	.	C	T	2522.62	.	AC=22;AF=0.084;AN=262;BaseQRankSum=-2.129;DP=958;Dels=0.00;FS=2.851;HaplotypeScore=0.2023;InbreedingCoeff=0.5594;MLEAC=20;MLEAF=0.076;MQ=53.36;MQ0=0;MQRankSum=1.749;QD=26.01;ReadPosRankSum=0.352	GT:AD:DP:GQ:PL	0/0:61,0:61:99:0,180,1930	0/0:25,0:26:63:0,63,717	0/0:12,0:12:36:0,36,361	0/0:34,0:34:99:0,102,1055	1/1:0,15:15:42:440,42,0	0/0:16,0:16:45:0,45,478	0/0:17,0:17:51:0,51,509	0/0:1,0:1:3:0,3,32	./.:.:.:.:.	0/0:19,0:19:51:0,51,562	0/0:2,0:2:6:0,6,67	0/0:20,0:20:51:0,51,574	1/1:0,15:16:39:431,39,0	0/0:3,0:3:9:0,9,97	1/1:0,17:17:51:520,51,0	1/1:0,18:18:48:504,48,0	0/0:15,0:15:45:0,45,469	0/0:1,0:1:3:0,3,28	0/0:11,0:11:30:0,30,311	0/0:10,0:10:30:0,30,293	0/0:3,0:3:9:0,9,98	0/0:16,0:16:48:0,48,494	0/0:11,0:11:27:0,27,309	0/0:20,0:20:60:0,60,631	0/0:2,0:2:6:0,6,65	0/0:26,0:26:75:0,75,782	0/0:10,0:10:30:0,30,301	0/0:4,0:4:12:0,12,126	0/0:2,0:2:6:0,6,61	0/0:20,0:20:42:0,42,503	0/0:5,0:5:15:0,15,167	0/0:4,0:4:12:0,12,129	0/0:12,0:12:36:0,36,379	0/0:3,0:3:9:0,9,98	0/0:16,0:16:42:0,42,461	0/0:2,0:2:6:0,6,66	0/0:12,0:12:36:0,36,364	0/0:13,0:13:27:0,27,329	0/0:8,0:8:24:0,24,243	0/0:2,0:2:6:0,6,63	0/0:2,0:2:6:0,6,64	0/0:7,0:7:18:0,18,197	0/0:15,0:15:42:0,42,452	0/0:19,0:19:57:0,57,578	0/0:15,0:15:36:0,36,411	0/0:24,0:24:69:0,69,735	0/0:6,0:6:18:0,18,183	0/0:2,0:2:6:0,6,61	0/0:2,0:2:6:0,6,62	0/0:5,0:5:15:0,15,149	0/0:2,0:2:6:0,6,61	0/0:4,0:4:12:0,12,126	0/0:1,0:1:3:0,3,32	0/0:3,0:3:6:0,6,78	0/0:8,0:8:24:0,24,258	0/0:2,0:2:6:0,6,61	0/0:1,0:1:3:0,3,30	0/0:6,0:6:18:0,18,185	0/0:3,0:3:9:0,9,93	0/0:1,0:1:3:0,3,32	1/1:0,1:1:3:29,3,0	1/1:0,5:5:15:152,15,0	0/0:9,0:9:27:0,27,275	1/1:0,10:10:30:301,30,0	0/0:9,0:9:21:0,21,246	1/1:0,6:6:18:178,18,0	0/0:5,0:5:15:0,15,153	0/0:5,0:5:15:0,15,154	0/0:2,0:2:6:0,6,61	0/0:4,0:4:12:0,12,119	0/0:3,0:3:9:0,9,85	0/0:4,0:4:12:0,12,118	0/0:2,0:2:6:0,6,65	0/0:9,0:9:21:0,21,239	0/0:6,0:6:18:0,18,189	0/0:1,0:1:3:0,3,31	0/0:4,0:4:12:0,12,126	0/0:4,0:4:12:0,12,122	0/0:2,0:2:6:0,6,59	0/0:4,0:4:9:0,9,108	0/0:2,0:2:6:0,6,64	0/0:2,0:2:6:0,6,63	0/0:6,0:6:18:0,18,180	0/0:2,0:2:6:0,6,61	0/0:5,0:5:15:0,15,151	0/0:1,0:1:3:0,3,32	0/0:6,0:6:18:0,18,186	0/0:2,0:2:6:0,6,61	0/0:3,0:3:9:0,9,91	0/0:5,0:5:15:0,15,159	0/0:4,0:4:12:0,12,124	0/0:7,0:7:21:0,21,222	1/1:0,1:1:3:32,3,0	./.:.:.:.:.	./.:.:.:.:.	0/0:1,0:1:3:0,3,30	0/0:4,0:4:9:0,9,81	0/0:1,0:1:3:0,3,30	0/0:3,0:3:9:0,9,95	0/0:3,0:3:9:0,9,89	0/0:4,0:4:12:0,12,134	1/1:0,5:5:12:136,12,0	1/1:0,3:3:9:92,9,0	0/0:3,0:3:9:0,9,92	0/0:5,0:5:15:0,15,150	0/0:4,0:4:12:0,12,122	0/0:9,0:9:27:0,27,287	0/0:8,0:8:24:0,24,247	0/0:1,0:1:3:0,3,33	0/0:2,0:2:6:0,6,61	0/0:8,0:8:24:0,24,248	0/0:1,0:1:3:0,3,35	0/0:8,0:8:21:0,21,229	0/0:1,0:1:3:0,3,34	0/0:2,0:2:6:0,6,65	0/0:7,0:7:21:0,21,217	0/0:6,0:6:18:0,18,184	0/0:5,0:5:15:0,15,147	0/0:1,0:1:3:0,3,24	0/0:5,0:5:15:0,15,155	0/0:7,0:7:21:0,21,215	0/0:9,0:9:27:0,27,280	0/0:8,0:8:24:0,24,240	0/0:5,0:5:15:0,15,155	0/0:6,0:6:18:0,18,185	0/0:5,0:5:15:0,15,153	0/0:4,0:4:12:0,12,122	0/0:3,0:3:9:0,9,95	0/0:3,0:3:6:0,6,78	./.:.:.:.:.	0/0:4,0:4:6:0,6,89	./.:.:.:.:.	0/0:6,1:7:12:0,12,152	0/0:5,0:5:9:0,9,121	./.:.:.:.:.	0/0:2,0:2:3:0,3,45	0/0:16,0:16:48:0,48,524
chr2	16242268	.	G	A	923.51	.	AC=16;AF=0.061;AN=264;BaseQRankSum=0.642;DP=1053;Dels=0.00;FS=0.592;HaplotypeScore=0.1928;InbreedingCoeff=0.4040;MLEAC=13;MLEAF=0.049;MQ=54.67;MQ0=0;MQRankSum=1.077;QD=16.20;ReadPosRankSum=0.765	GT:AD:DP:GQ:PL	0/0:73,0:73:99:0,219,2236	0/0:29,0:29:81:0,81,865	0/0:12,0:12:36:0,36,368	0/0:31,0:31:93:0,93,934	0/0:13,0:13:39:0,39,396	0/0:14,0:14:42:0,42,430	0/0:21,0:21:60:0,60,606	0/0:4,0:4:12:0,12,127	0/0:1,0:1:3:0,3,30	0/0:12,0:12:36:0,36,363	0/0:3,0:3:6:0,6,65	0/0:13,0:13:39:0,39,395	0/0:12,0:12:36:0,36,350	0/1:1,3:4:17:86,0,17	0/0:12,0:12:36:0,36,374	0/0:16,0:16:48:0,48,485	0/0:15,0:15:45:0,45,449	0/0:7,0:7:21:0,21,221	0/0:14,0:14:36:0,36,398	0/0:13,0:13:39:0,39,383	0/0:6,0:6:18:0,18,189	0/0:19,0:19:51:0,51,539	0/0:14,0:14:42:0,42,416	0/0:14,0:15:42:0,42,432	0/0:2,0:2:6:0,6,60	0/0:21,0:21:51:0,51,555	0/0:11,0:11:33:0,33,332	0/0:4,0:4:12:0,12,128	0/1:4,1:5:18:18,0,116	0/0:18,0:18:54:0,54,546	0/0:13,1:14:9:0,9,341	0/0:7,0:7:21:0,21,212	0/0:25,0:25:69:0,69,719	0/0:5,0:5:15:0,15,158	0/0:20,0:20:57:0,57,552	1/1:0,6:6:18:189,18,0	0/0:14,0:14:42:0,42,431	0/0:11,0:11:33:0,33,338	0/0:12,0:12:36:0,36,349	0/1:5,1:6:16:16,0,146	0/0:6,0:6:18:0,18,189	0/0:8,0:8:21:0,21,229	0/0:23,0:23:63:0,63,671	0/0:23,0:23:69:0,69,700	0/0:20,0:20:60:0,60,610	0/0:14,0:14:39:0,39,407	0/0:10,0:10:27:0,27,272	0/0:9,0:9:24:0,24,248	0/0:3,0:3:9:0,9,95	0/0:4,0:4:12:0,12,121	0/0:4,0:4:12:0,12,117	0/0:1,0:1:3:0,3,32	0/0:2,0:2:6:0,6,55	0/0:5,0:5:15:0,15,150	0/0:3,0:3:9:0,9,94	0/0:7,0:7:21:0,21,213	0/0:4,0:4:12:0,12,125	0/0:8,0:8:24:0,24,244	0/0:1,0:1:3:0,3,32	0/0:4,0:4:9:0,9,97	0/0:6,0:6:18:0,18,183	0/0:4,0:4:12:0,12,118	0/0:3,0:3:9:0,9,94	0/0:4,0:4:12:0,12,121	0/0:4,0:4:9:0,9,94	0/0:4,0:4:12:0,12,121	0/0:3,0:3:9:0,9,94	0/0:10,0:10:30:0,30,289	0/0:2,0:2:6:0,6,62	0/0:4,0:4:12:0,12,118	./.:.:.:.:.	0/0:4,0:4:9:0,9,105	0/0:1,0:1:3:0,3,27	0/0:6,0:6:15:0,15,168	0/0:2,0:2:6:0,6,61	0/0:5,0:5:15:0,15,148	0/0:6,0:6:15:0,15,167	0/0:3,0:3:9:0,9,78	0/0:2,0:2:6:0,6,61	0/0:4,0:4:9:0,9,106	0/0:2,0:2:6:0,6,63	0/0:3,0:3:9:0,9,92	0/0:4,0:4:12:0,12,126	0/0:3,0:3:9:0,9,93	0/0:2,0:2:6:0,6,59	0/0:8,0:8:24:0,24,247	0/0:6,0:6:12:0,12,152	1/1:0,6:6:18:181,18,0	0/0:1,0:1:3:0,3,32	0/0:11,0:11:33:0,33,357	0/0:5,0:5:12:0,12,118	1/1:0,3:3:9:95,9,0	0/0:5,0:5:15:0,15,161	0/0:1,0:1:3:0,3,30	0/0:3,0:3:9:0,9,92	1/1:0,6:6:18:187,18,0	0/1:8,1:9:5:5,0,210	1/1:0,4:4:12:124,12,0	0/0:4,0:4:12:0,12,126	0/0:3,0:3:9:0,9,92	1/1:0,8:8:24:253,24,0	0/0:1,0:1:3:0,3,32	0/0:5,0:5:15:0,15,148	0/0:1,0:1:3:0,3,24	0/0:4,0:4:12:0,12,119	0/0:7,0:7:21:0,21,208	0/0:6,0:6:18:0,18,186	0/0:5,0:5:15:0,15,151	0/0:6,0:6:18:0,18,183	0/0:2,0:2:6:0,6,64	0/0:6,0:6:18:0,18,180	0/0:6,0:6:18:0,18,189	0/0:2,0:2:6:0,6,65	./.:.:.:.:.	0/0:7,0:7:21:0,21,191	0/0:7,0:7:21:0,21,209	0/0:2,0:2:6:0,6,58	0/0:2,0:2:6:0,6,63	./.:.:.:.:.	0/0:10,0:10:30:0,30,306	0/0:5,0:5:15:0,15,156	0/0:7,0:7:21:0,21,213	0/0:4,0:4:9:0,9,108	0/0:3,0:3:6:0,6,79	0/0:5,0:5:15:0,15,153	0/0:6,0:6:18:0,18,187	0/0:3,0:3:9:0,9,91	0/0:4,0:4:12:0,12,124	0/0:5,0:5:12:0,12,124	./.:.:.:.:.	0/0:4,0:4:6:0,6,74	0/0:2,0:2:3:0,3,45	./.:.:.:.:.	0/0:2,0:2:3:0,3,45	0/0:6,0:6:12:0,12,151	0/0:4,0:4:6:0,6,89	0/0:27,0:27:78:0,78,849
chr2	16242740	.	A	G	12414.5	.	AC=121;AF=0.451;AN=268;BaseQRankSum=-3.964;DP=1151;Dels=0.00;FS=80.680;HaplotypeScore=0.1212;InbreedingCoeff=0.7352;MLEAC=118;MLEAF=0.440;MQ=39.59;MQ0=14;MQRankSum=-2.142;QD=21.01;ReadPosRankSum=-2.979	GT:AD:DP:GQ:PL	1/1:0,69:69:99:1929,186,0	0/0:21,0:21:57:0,57,597	1/1:0,20:20:36:355,36,0	0/0:38,2:40:99:0,114,1162	0/0:16,0:16:42:0,42,449	1/1:0,28:28:60:616,60,0	1/1:0,39:39:90:911,90,0	./.:.:.:.:.	1/1:0,2:2:6:55,6,0	1/1:0,33:33:66:675,66,0	1/1:0,7:7:21:214,21,0	0/0:15,0:15:45:0,45,462	0/0:14,0:14:42:0,42,441	1/1:0,3:3:9:81,9,0	0/0:21,0:21:60:0,60,612	0/0:12,0:12:36:0,36,374	0/0:17,0:17:48:0,48,484	1/1:0,3:3:6:62,6,0	1/1:0,12:12:21:207,21,0	1/1:0,10:10:21:231,21,0	1/1:0,2:2:6:63,6,0	1/1:0,22:22:51:520,51,0	0/0:20,0:20:60:0,60,603	0/0:24,0:24:69:0,69,726	0/0:3,0:3:9:0,9,99	1/1:0,29:29:63:665,63,0	1/1:0,14:14:24:276,24,0	0/0:2,0:2:6:0,6,67	0/0:3,0:3:9:0,9,91	0/0:21,0:21:60:0,60,606	0/0:1,2:3:3:0,3,32	0/0:3,0:3:9:0,9,100	0/0:33,0:33:93:0,93,956	0/0:1,0:1:3:0,3,32	1/1:0,17:17:27:272,27,0	1/1:0,3:3:9:95,9,0	1/1:0,25:25:54:541,54,0	1/1:0,10:10:21:210,21,0	0/0:18,1:19:51:0,51,518	1/1:0,3:3:9:97,9,0	0/0:11,0:11:33:0,33,362	1/1:0,16:16:39:388,39,0	1/1:0,21:21:48:500,48,0	1/1:0,14:14:27:277,27,0	0/0:15,0:15:39:0,39,411	1/1:0,15:15:33:354,33,0	1/1:0,15:15:36:367,36,0	0/1:6,2:8:33:33,0,165	0/0:2,0:2:6:0,6,64	0/0:11,0:11:27:0,27,313	0/0:4,0:4:12:0,12,122	1/1:0,6:6:15:168,15,0	1/1:0,6:6:9:89,9,0	1/1:0,6:6:15:150,15,0	1/1:0,5:5:15:154,15,0	1/1:0,3:3:9:95,9,0	0/0:3,0:3:9:0,9,90	0/0:6,0:6:18:0,18,189	1/1:0,2:2:6:63,6,0	0/0:3,0:3:9:0,9,92	0/0:2,0:2:6:0,6,63	0/0:3,0:3:9:0,9,97	0/0:7,0:7:21:0,21,207	0/0:7,0:7:21:0,21,218	1/1:0,6:6:9:90,9,0	0/0:5,0:5:15:0,15,158	1/1:0,2:2:6:63,6,0	0/0:6,0:6:18:0,18,186	0/0:3,0:3:9:0,9,93	1/1:0,5:5:15:134,15,0	1/1:0,4:4:9:97,9,0	1/1:0,8:8:21:214,21,0	0/0:3,0:3:9:0,9,94	0/1:9,1:10:2:2,0,231	1/1:1,5:6:15:148,15,0	0/0:1,0:1:3:0,3,32	0/0:4,0:4:12:0,12,130	1/1:0,3:3:6:59,6,0	0/0:4,0:4:12:0,12,125	1/1:0,2:2:3:31,3,0	1/1:0,3:3:6:60,6,0	1/1:0,2:2:6:59,6,0	0/0:8,0:8:24:0,24,246	1/1:0,3:3:3:31,3,0	0/0:4,0:4:12:0,12,130	0/0:6,0:6:18:0,18,187	0/0:4,1:5:12:0,12,124	1/1:0,3:3:6:57,6,0	0/0:7,0:7:21:0,21,219	0/0:7,0:7:21:0,21,227	0/0:2,0:2:3:0,3,31	1/1:0,3:3:3:29,3,0	0/0:8,0:8:21:0,21,238	0/0:2,0:2:3:0,3,31	0/0:3,0:3:6:0,6,59	0/1:1,6:7:10:128,0,10	0/1:2,3:5:50:50,0,50	1/1:0,2:2:3:29,3,0	1/1:0,4:4:6:59,6,0	1/1:0,3:3:9:89,9,0	1/1:0,4:4:12:121,12,0	0/0:3,0:3:9:0,9,92	0/0:1,0:1:3:0,3,32	0/0:4,0:4:9:0,9,110	0/0:2,0:2:6:0,6,63	0/0:8,0:8:21:0,21,233	1/1:0,6:6:18:185,18,0	0/0:6,0:6:15:0,15,165	1/1:0,1:1:3:28,3,0	0/0:5,0:5:15:0,15,154	0/1:2,1:3:21:21,0,50	1/1:0,1:1:3:28,3,0	1/1:0,7:7:9:88,9,0	0/0:6,0:6:18:0,18,170	0/0:6,0:6:18:0,18,182	0/0:8,0:8:21:0,21,215	0/0:9,0:9:24:0,24,248	./.:.:.:.:.	0/0:3,0:3:9:0,9,92	1/1:0,5:5:9:89,9,0	0/0:3,0:3:9:0,9,90	0/0:3,0:3:9:0,9,96	1/1:0,4:4:9:90,9,0	./.:.:.:.:.	1/1:0,4:4:12:116,12,0	1/1:0,4:4:9:92,9,0	1/1:0,2:2:6:60,6,0	0/0:4,0:4:12:0,12,122	1/1:0,1:1:3:31,3,0	0/0:6,1:7:12:0,12,152	0/0:2,0:2:3:0,3,45	0/0:2,1:3:3:0,3,45	0/0:2,0:2:3:0,3,45	0/0:4,0:4:6:0,6,89	0/0:2,1:3:6:0,6,59	0/0:1,0:1:3:0,3,32	0/0:25,0:25:57:0,57,621
chr2	16242791	.	T	C	6058.14	.	AC=92;AF=0.374;AN=246;BaseQRankSum=4.389;DP=854;Dels=0.00;FS=44.676;HaplotypeScore=0.0626;InbreedingCoeff=0.6022;MLEAC=88;MLEAF=0.358;MQ=31.76;MQ0=38;MQRankSum=-3.533;QD=15.86;ReadPosRankSum=0.108	GT:AD:DP:GQ:PL	1/1:0,64:64:99:1375,129,0	0/0:15,0:15:27:0,27,272	1/1:0,8:8:9:92,9,0	0/0:33,0:33:75:0,75,765	0/0:13,0:13:27:0,27,268	1/1:0,23:23:39:407,39,0	1/1:0,16:16:36:379,36,0	0/0:5,0:5:12:0,12,122	0/0:1,0:1:3:0,3,25	1/1:0,17:17:18:194,18,0	./.:.:.:.:.	0/0:15,0:15:30:0,30,300	0/0:6,0:6:15:0,15,152	1/1:0,1:1:3:27,3,0	0/0:15,0:15:33:0,33,339	0/0:15,0:15:24:0,24,238	0/0:12,0:12:24:0,24,252	1/1:0,4:4:6:63,6,0	1/1:0,9:9:12:126,12,0	1/1:0,6:6:12:122,12,0	1/1:0,2:2:6:63,6,0	1/1:0,21:21:27:293,27,0	0/0:12,0:12:21:0,21,218	0/0:15,0:15:33:0,33,332	0/0:4,0:4:12:0,12,120	1/1:0,22:22:33:353,33,0	0/1:1,8:9:20:79,0,20	0/0:1,0:1:3:0,3,31	0/0:2,0:2:6:0,6,58	0/0:18,0:18:33:0,33,340	./.:.:.:.:.	0/0:5,0:5:12:0,12,118	0/0:26,0:26:63:0,63,622	./.:.:.:.:.	0/0:19,0:19:30:0,30,306	1/1:0,4:4:12:134,12,0	1/1:0,14:14:24:266,24,0	1/1:0,10:10:18:186,18,0	0/0:6,0:6:15:0,15,148	1/1:0,2:2:6:67,6,0	0/0:5,0:5:15:0,15,158	1/1:0,14:14:21:221,21,0	1/1:10,12:22:7:324,7,0	0/0:9,0:9:6:0,6,61	0/0:15,0:15:24:0,24,255	1/1:6,8:14:21:232,21,0	1/1:0,7:7:6:66,6,0	0/0:5,0:5:9:0,9,91	0/0:3,0:3:3:0,3,28	0/0:2,0:2:6:0,6,63	0/0:5,0:5:9:0,9,89	0/0:2,0:2:3:0,3,45	1/1:0,4:4:6:63,6,0	1/1:0,4:4:6:63,6,0	0/0:3,0:3:3:0,3,28	./.:.:.:.:.	0/0:3,0:3:6:0,6,60	0/0:3,0:3:6:0,6,63	./.:.:.:.:.	0/0:3,0:3:9:0,9,97	0/0:3,0:3:6:0,6,61	0/0:2,0:2:3:0,3,30	0/0:3,0:3:9:0,9,92	0/0:1,0:1:3:0,3,31	1/1:2,1:3:3:32,3,0	0/0:3,0:3:9:0,9,92	1/1:0,3:3:3:32,3,0	0/0:4,0:4:9:0,9,98	0/0:1,0:1:3:0,3,29	1/1:0,4:4:12:126,12,0	1/1:0,2:2:6:59,6,0	1/1:0,5:5:12:126,12,0	0/0:1,0:1:3:0,3,31	0/1:3,2:5:47:51,0,47	./.:.:.:.:.	0/0:1,0:1:3:0,3,32	0/0:1,0:1:3:0,3,31	1/1:2,1:3:3:32,3,0	0/0:3,0:3:9:0,9,89	./.:.:.:.:.	1/1:0,3:3:6:62,6,0	0/0:1,0:1:3:0,3,32	0/0:4,0:4:12:0,12,122	./.:.:.:.:.	./.:.:.:.:.	0/0:6,0:6:18:0,18,187	0/0:3,0:3:6:0,6,60	1/1:0,3:3:3:32,3,0	0/0:1,0:1:3:0,3,31	0/0:8,0:8:21:0,21,217	0/0:2,0:2:3:0,3,32	1/1:0,4:4:3:31,3,0	0/0:3,0:3:6:0,6,60	0/0:4,0:4:6:0,6,61	0/0:3,0:3:6:0,6,63	1/1:1,2:3:3:33,3,0	1/1:0,4:4:6:61,6,0	./.:.:.:.:.	1/1:0,4:4:6:62,6,0	1/1:0,1:1:3:32,3,0	0/1:5,1:6:27:27,0,27	0/0:3,0:3:9:0,9,90	0/0:1,0:2:3:0,3,31	./.:.:.:.:.	./.:.:.:.:.	0/0:7,0:7:12:0,12,128	0/1:1,5:6:9:151,0,9	./.:.:.:.:.	1/1:0,3:3:6:63,6,0	0/0:4,0:4:12:0,12,116	0/0:2,0:2:6:0,6,61	1/1:0,3:3:6:65,6,0	1/1:0,2:2:3:32,3,0	0/0:3,0:3:9:0,9,88	0/0:6,0:6:6:0,6,57	0/0:6,0:6:6:0,6,63	0/0:6,0:6:15:0,15,153	0/0:2,0:2:3:0,3,29	0/0:3,0:3:6:0,6,61	1/1:0,5:5:6:63,6,0	0/0:4,0:4:6:0,6,63	0/0:4,0:4:12:0,12,122	1/1:2,1:3:3:29,3,0	1/1:0,1:1:3:32,3,0	1/1:0,3:3:6:68,6,0	1/1:0,1:1:3:32,3,0	1/1:0,5:5:6:63,6,0	0/0:4,0:4:12:0,12,122	./.:.:.:.:.	0/0:8,0:8:12:0,12,152	0/0:2,0:2:3:0,3,45	0/0:2,0:3:3:0,3,45	0/0:2,0:2:3:0,3,32	0/0:5,0:5:12:0,12,138	0/0:4,0:4:3:0,3,32	0/0:1,0:1:3:0,3,32	0/0:25,0:25:45:0,45,499
chr2	16244464	.	A	G	13039	.	AC=114;AF=0.467;AN=244;BaseQRankSum=4.228;DP=1068;Dels=0.00;FS=1.748;HaplotypeScore=0.1121;InbreedingCoeff=0.7148;MLEAC=114;MLEAF=0.467;MQ=40.46;MQ0=31;MQRankSum=-1.732;QD=24.24;ReadPosRankSum=-2.422	GT:AD:DP:GQ:PL	1/1:0,60:60:99:1793,168,0	0/0:15,0:15:42:0,42,420	1/1:0,17:17:45:475,45,0	0/0:37,0:37:99:0,99,1000	0/0:17,0:17:48:0,48,473	1/1:0,22:22:54:562,54,0	1/1:0,26:26:69:712,69,0	0/0:2,0:2:3:0,3,30	./.:.:.:.:.	1/1:0,22:22:51:553,51,0	1/1:0,2:2:3:35,3,0	0/0:20,0:20:54:0,54,541	0/0:14,0:14:30:0,30,298	./.:.:.:.:.	0/0:27,0:27:66:0,66,696	0/0:26,0:26:60:0,60,600	0/0:23,0:23:57:0,57,552	1/1:1,1:2:3:34,3,0	1/1:0,16:16:39:438,39,0	1/1:0,15:15:39:430,39,0	1/1:0,4:4:6:55,6,0	1/1:0,16:16:30:317,30,0	0/0:19,0:19:45:0,45,441	0/0:26,0:26:63:0,63,643	./.:.:.:.:.	1/1:0,21:21:48:521,48,0	1/1:0,14:14:33:351,33,0	0/0:4,0:4:12:0,12,126	./.:.:.:.:.	0/0:24,0:24:72:0,72,722	0/0:4,0:4:6:0,6,65	0/0:4,0:4:3:0,3,28	0/0:13,0:13:27:0,27,273	0/0:3,0:3:9:0,9,95	1/1:0,14:14:39:403,39,0	1/1:0,4:4:6:61,6,0	1/1:0,22:22:66:704,66,0	1/1:0,18:18:45:472,45,0	0/0:15,0:15:39:0,39,382	1/1:0,4:4:9:97,9,0	0/0:9,0:9:21:0,21,224	1/1:0,20:20:45:481,45,0	1/1:0,13:13:36:377,36,0	1/1:0,27:27:69:736,69,0	0/0:12,0:12:24:0,24,231	1/1:0,15:15:39:392,39,0	1/1:0,8:8:24:256,24,0	0/1:3,3:6:16:16,0,81	0/0:4,0:4:12:0,12,128	0/0:4,0:4:12:0,12,127	0/0:5,0:5:9:0,9,92	1/1:0,4:4:6:61,6,0	1/1:0,2:2:6:63,6,0	1/1:0,4:4:9:96,9,0	1/1:0,4:4:12:126,12,0	1/1:0,5:5:12:120,12,0	0/0:8,0:8:18:0,18,189	0/0:6,0:6:18:0,18,178	1/1:0,3:3:9:92,9,0	0/0:2,0:2:6:0,6,59	0/0:3,0:3:6:0,6,55	0/0:8,0:8:21:0,21,217	0/0:6,0:6:15:0,15,150	0/0:7,0:7:18:0,18,186	1/1:0,6:6:9:95,9,0	0/0:6,0:6:12:0,12,121	1/1:0,4:4:12:126,12,0	0/0:9,0:9:21:0,21,209	0/0:4,0:4:6:0,6,62	1/1:0,1:1:3:32,3,0	1/1:0,1:1:3:32,3,0	1/1:0,3:3:6:65,6,0	0/0:1,0:1:3:0,3,32	0/1:1,2:3:20:50,0,20	1/1:0,9:9:27:290,27,0	0/0:2,0:2:3:0,3,30	./.:.:.:.:.	1/1:0,3:3:9:98,9,0	0/0:1,0:1:3:0,3,30	./.:.:.:.:.	1/1:0,1:1:3:30,3,0	./.:.:.:.:.	0/0:2,0:2:3:0,3,30	1/1:0,10:10:30:308,30,0	0/0:3,0:3:9:0,9,89	./.:.:.:.:.	0/0:3,0:3:3:0,3,31	1/1:0,6:6:9:88,9,0	0/0:4,0:4:9:0,9,93	0/0:2,0:2:3:0,3,32	0/0:5,0:5:12:0,12,122	1/1:0,3:3:6:62,6,0	0/0:4,0:4:6:0,6,62	./.:.:.:.:.	0/0:5,0:5:15:0,15,152	0/1:2,2:4:19:54,0,19	1/1:0,8:8:15:159,15,0	1/1:0,4:4:3:32,3,0	1/1:0,2:2:3:31,3,0	./.:.:.:.:.	1/1:0,3:3:6:63,6,0	0/0:4,0:4:9:0,9,95	./.:.:.:.:.	0/0:2,0:2:3:0,3,32	0/0:7,0:7:21:0,21,219	0/0:4,0:4:6:0,6,59	1/1:0,4:4:9:83,9,0	0/0:4,0:4:12:0,12,122	1/1:0,3:3:6:58,6,0	0/0:8,0:8:18:0,18,194	0/1:7,2:9:39:39,0,157	1/1:0,3:3:6:59,6,0	1/1:0,5:5:9:92,9,0	0/0:11,0:11:24:0,24,243	0/0:4,0:4:12:0,12,118	0/0:3,0:3:9:0,9,97	0/0:6,0:6:18:0,18,186	./.:.:.:.:.	0/0:2,0:2:3:0,3,29	1/1:1,4:5:12:125,12,0	0/0:4,0:4:12:0,12,124	0/0:5,0:5:12:0,12,118	1/1:0,7:7:21:222,21,0	1/1:0,5:5:15:155,15,0	1/1:0,8:8:18:184,18,0	1/1:0,3:3:6:65,6,0	1/1:0,3:3:9:91,9,0	0/0:1,1:2:3:0,3,30	1/1:0,2:2:3:32,3,0	0/0:2,0:2:3:0,3,45	0/0:2,0:2:3:0,3,45	./.:.:.:.:.	./.:.:.:.:.	0/0:7,0:7:9:0,9,120	./.:.:.:.:.	0/0:2,0:2:3:0,3,45	0/0:24,0:24:54:0,54,589
chr2	16250696	.	T	C	2133.98	.	AC=37;AF=0.165;AN=224;BaseQRankSum=-2.893;DP=563;Dels=0.00;FS=3.201;HaplotypeScore=0.1337;InbreedingCoeff=0.5626;MLEAC=35;MLEAF=0.156;MQ=58.46;MQ0=0;MQRankSum=1.402;QD=24.25;ReadPosRankSum=0.547	GT:AD:DP:GQ:PL	0/0:26,0:26:69:0,69,779	0/0:16,0:16:48:0,48,501	1/1:0,14:14:36:391,36,0	0/0:26,0:26:72:0,72,786	0/0:14,0:14:39:0,39,422	0/0:2,0:2:6:0,6,65	0/0:3,0:3:9:0,9,96	./.:.:.:.:.	./.:.:.:.:.	0/0:8,0:8:24:0,24,251	0/0:2,0:2:6:0,6,65	0/0:9,0:9:27:0,27,290	0/0:20,0:20:60:0,60,631	./.:.:.:.:.	0/0:19,0:20:57:0,57,622	0/0:6,0:6:18:0,18,188	0/0:13,0:13:36:0,36,395	./.:.:.:.:.	1/1:0,2:2:6:61,6,0	1/1:0,3:3:6:76,6,0	1/1:0,1:1:3:32,3,0	1/1:0,3:3:9:90,9,0	0/0:4,0:4:12:0,12,122	0/0:18,0:18:54:0,54,570	./.:.:.:.:.	1/1:0,11:11:30:309,30,0	0/0:10,0:10:30:0,30,317	0/0:1,0:1:3:0,3,32	0/0:1,0:1:3:0,3,31	0/0:5,0:5:15:0,15,158	0/0:1,0:1:3:0,3,32	./.:.:.:.:.	0/0:1,0:1:3:0,3,32	./.:.:.:.:.	./.:.:.:.:.	0/0:1,0:1:3:0,3,32	0/0:11,0:11:33:0,33,347	0/0:2,0:2:6:0,6,61	0/0:4,0:4:12:0,12,125	./.:.:.:.:.	0/0:1,0:1:3:0,3,34	0/0:8,0:8:24:0,24,260	0/0:11,0:11:27:0,27,309	0/0:14,0:14:42:0,42,443	0/0:7,0:7:21:0,21,228	0/0:7,0:7:18:0,18,192	1/1:0,7:7:21:224,21,0	./.:.:.:.:.	0/0:2,0:2:6:0,6,61	0/0:4,0:4:12:0,12,128	0/0:2,0:2:6:0,6,64	0/0:3,0:3:6:0,6,75	0/0:1,0:1:3:0,3,32	0/0:1,0:1:3:0,3,33	0/0:1,0:1:3:0,3,32	0/0:1,0:1:3:0,3,31	0/0:2,0:2:6:0,6,63	0/0:6,0:6:18:0,18,192	0/0:1,0:1:3:0,3,31	0/0:1,0:1:3:0,3,34	0/0:4,0:4:12:0,12,126	0/0:2,0:2:6:0,6,63	0/0:6,0:6:18:0,18,183	0/0:2,0:2:6:0,6,63	0/0:4,0:4:12:0,12,120	0/0:5,0:5:15:0,15,160	0/0:3,0:3:9:0,9,96	0/0:9,0:9:27:0,27,275	0/0:2,0:2:6:0,6,66	./.:.:.:.:.	1/1:0,2:2:6:63,6,0	1/1:0,2:2:6:61,6,0	0/0:3,0:3:9:0,9,93	0/1:4,2:6:43:43,0,104	1/1:0,6:6:18:185,18,0	0/0:5,0:5:15:0,15,158	./.:.:.:.:.	1/1:0,3:3:9:94,9,0	0/0:1,0:1:3:0,3,31	0/0:2,0:2:6:0,6,64	0/0:1,0:1:3:0,3,32	./.:.:.:.:.	0/0:2,0:2:6:0,6,63	1/1:0,4:4:12:124,12,0	0/0:2,0:2:6:0,6,65	./.:.:.:.:.	0/0:2,0:2:6:0,6,62	./.:.:.:.:.	0/0:5,0:5:15:0,15,158	./.:.:.:.:.	0/0:5,0:5:15:0,15,157	0/0:1,0:1:3:0,3,28	0/0:1,0:1:3:0,3,32	./.:.:.:.:.	./.:.:.:.:.	0/0:1,0:1:3:0,3,32	0/0:3,0:3:9:0,9,95	0/0:3,0:3:9:0,9,97	0/0:3,0:3:9:0,9,98	./.:.:.:.:.	./.:.:.:.:.	0/0:1,0:1:3:0,3,30	0/0:6,0:6:18:0,18,185	0/0:5,0:5:15:0,15,164	0/0:3,0:3:9:0,9,94	0/0:7,0:7:21:0,21,220	0/0:1,0:1:3:0,3,32	0/0:5,0:5:15:0,15,150	0/0:4,0:4:12:0,12,130	0/0:1,0:1:3:0,3,30	0/0:9,0:9:24:0,24,263	0/0:4,0:4:12:0,12,132	0/0:2,0:2:6:0,6,61	0/0:4,0:4:12:0,12,126	0/0:8,0:8:21:0,21,229	0/0:1,0:1:3:0,3,31	0/0:2,0:2:6:0,6,61	./.:.:.:.:.	0/0:2,0:2:6:0,6,63	1/1:0,3:3:9:93,9,0	0/0:3,0:3:9:0,9,96	./.:.:.:.:.	1/1:0,7:7:21:217,21,0	1/1:0,3:3:9:91,9,0	1/1:0,4:4:12:120,12,0	1/1:0,5:5:15:153,15,0	1/1:0,2:2:6:63,6,0	0/0:4,0:4:12:0,12,128	./.:.:.:.:.	0/0:2,0:2:3:0,3,45	0/0:2,0:2:3:0,3,45	0/0:2,0:2:3:0,3,45	./.:.:.:.:.	0/0:3,0:3:6:0,6,75	./.:.:.:.:.	0/0:2,0:3:3:0,3,45	0/0:17,0:17:48:0,48,550
chr2	16259460	.	T	C	11869	.	AC=102;AF=0.405;AN=252;BaseQRankSum=3.887;DP=1151;Dels=0.00;FS=0.000;HaplotypeScore=0.0724;InbreedingCoeff=0.7416;MLEAC=93;MLEAF=0.369;MQ=40.80;MQ0=32;MQRankSum=1.187;QD=24.27;ReadPosRankSum=-0.443	GT:AD:DP:GQ:PL	1/1:0,68:68:99:1753,162,0	0/0:23,0:23:66:0,66,672	1/1:0,18:18:48:510,48,0	0/0:51,0:51:99:0,147,1520	0/0:14,0:14:42:0,42,427	1/1:0,25:25:63:651,63,0	1/1:0,28:28:84:882,84,0	0/0:3,0:3:6:0,6,56	0/0:4,0:4:6:0,6,65	1/1:0,14:14:42:438,42,0	1/1:0,2:2:3:32,3,0	0/0:21,0:21:45:0,45,458	0/0:18,0:18:33:0,33,346	./.:.:.:.:.	0/0:17,1:18:20:0,20,474	0/0:21,0:21:60:0,60,612	0/0:22,0:22:66:0,66,675	./.:.:.:.:.	1/1:0,19:19:30:325,30,0	1/1:0,16:16:48:509,48,0	1/1:1,1:2:3:35,3,0	1/1:0,23:23:48:495,48,0	0/0:27,0:27:75:0,75,755	0/0:18,0:18:54:0,54,552	0/0:3,0:3:3:0,3,31	1/1:0,22:22:66:694,66,0	1/1:0,8:8:21:225,21,0	0/0:4,0:4:3:0,3,31	./.:.:.:.:.	0/0:23,0:23:63:0,63,641	0/0:7,0:7:12:0,12,132	0/0:5,0:5:9:0,9,98	0/0:25,0:25:75:0,75,783	0/0:2,1:3:6:0,6,64	0/0:22,0:22:60:0,60,592	1/1:0,6:6:12:130,12,0	1/1:0,19:19:51:550,51,0	1/1:0,9:9:21:209,21,0	0/0:16,0:16:36:0,36,365	1/1:0,5:5:3:34,3,0	0/0:7,0:7:12:0,12,128	1/1:0,17:17:45:478,45,0	1/1:0,15:15:39:418,39,0	0/0:39,0:39:99:0,99,1010	0/0:11,0:11:33:0,33,343	1/1:0,31:31:81:840,81,0	1/1:0,12:12:36:379,36,0	0/0:5,0:5:6:0,6,64	0/0:2,0:2:6:0,6,63	0/0:3,0:3:9:0,9,89	0/0:1,0:1:3:0,3,30	0/0:7,0:7:15:0,15,154	1/1:0,5:5:15:158,15,0	./.:.:1:.:.	0/0:5,0:5:15:0,15,158	1/1:0,2:2:6:63,6,0	0/0:2,0:2:6:0,6,62	0/0:6,0:6:18:0,18,187	0/0:4,0:4:12:0,12,122	0/0:9,0:9:27:0,27,275	0/0:3,0:3:6:0,6,59	./.:.:.:.:.	0/0:9,0:9:27:0,27,281	0/0:6,0:6:18:0,18,191	1/1:0,3:3:9:96,9,0	0/0:4,0:4:12:0,12,135	1/1:0,10:10:21:226,21,0	0/0:6,0:6:15:0,15,161	0/0:1,0:1:3:0,3,34	1/1:0,2:2:3:27,3,0	1/1:0,1:1:3:32,3,0	./.:.:.:.:.	./.:.:.:.:.	1/1:0,10:10:18:185,18,0	1/1:0,4:4:3:32,3,0	0/0:1,0:1:3:0,3,31	0/0:5,0:5:3:0,3,34	1/1:0,3:3:9:100,9,0	0/0:2,0:2:6:0,6,65	1/1:0,3:3:9:95,9,0	1/1:0,3:3:3:32,3,0	0/0:2,0:2:3:0,3,31	0/0:3,0:3:6:0,6,59	1/1:0,3:3:9:96,9,0	0/0:5,0:5:15:0,15,155	0/0:5,0:5:12:0,12,128	0/0:3,0:3:9:0,9,93	1/1:0,5:5:6:64,6,0	0/0:5,0:5:9:0,9,94	0/0:3,0:3:3:0,3,31	0/0:3,0:3:6:0,6,61	1/1:0,1:1:3:32,3,0	0/0:2,0:2:6:0,6,69	0/0:5,0:5:15:0,15,151	0/0:1,0:1:3:0,3,30	1/1:0,4:4:12:129,12,0	1/1:0,1:1:3:32,3,0	1/1:0,7:7:21:221,21,0	1/1:0,3:3:9:95,9,0	1/1:0,1:1:3:35,3,0	1/1:0,5:5:6:63,6,0	0/0:1,0:1:3:0,3,30	0/0:2,0:2:6:0,6,62	0/0:5,0:5:9:0,9,91	./.:.:.:.:.	0/0:2,0:2:6:0,6,58	1/1:0,2:2:3:27,3,0	0/0:2,0:2:6:0,6,61	1/1:0,7:7:15:146,15,0	0/0:9,0:9:27:0,27,281	0/0:3,0:3:3:0,3,30	1/1:0,7:7:15:151,15,0	1/1:0,7:7:12:121,12,0	0/0:5,0:5:15:0,15,158	0/0:10,0:10:30:0,30,306	0/0:7,0:7:21:0,21,225	0/0:2,0:2:6:0,6,62	0/0:5,0:5:9:0,9,95	0/0:3,0:3:3:0,3,30	1/1:0,2:2:3:32,3,0	./.:.:.:.:.	0/0:6,0:6:12:0,12,123	1/1:0,7:7:21:221,21,0	1/1:0,8:8:24:257,24,0	1/1:0,3:3:9:96,9,0	1/1:0,5:5:9:98,9,0	1/1:0,4:4:9:95,9,0	0/0:7,0:7:21:0,21,220	1/1:0,2:2:6:65,6,0	./.:.:.:.:.	./.:.:.:.:.	0/0:4,0:4:6:0,6,89	0/0:3,0:3:3:0,3,31	0/0:2,0:2:3:0,3,45	0/0:2,0:2:3:0,3,45	0/0:2,0:2:3:0,3,31	0/0:55,0:55:93:0,93,1026
chr2	16281938	.	C	T	1552.68	.	AC=69;AF=0.379;AN=182;DP=620;Dels=0.00;FS=1.879;HaplotypeScore=0.0565;InbreedingCoeff=0.5169;MLEAC=64;MLEAF=0.352;MQ=21.08;MQ0=55;QD=9.77	GT:AD:DP:GQ:PL	0/0:24,0:24:15:0,15,164	0/0:16,0:16:27:0,27,285	1/1:0,10:10:12:124,12,0	0/0:34,0:34:27:0,27,280	0/0:8,0:8:6:0,6,59	1/1:0,5:5:3:31,3,0	1/1:0,16:16:6:61,6,0	./.:.:.:.:.	./.:.:.:.:.	0/0:12,0:12:9:0,9,94	0/0:2,0:2:3:0,3,32	0/0:12,0:12:9:0,9,87	0/0:8,0:8:6:0,6,65	./.:.:.:.:.	0/0:13,0:13:18:0,18,186	0/0:13,0:13:6:0,6,61	0/0:15,0:15:12:0,12,124	0/0:1,0:1:3:0,3,31	./.:.:.:.:.	1/1:0,7:7:6:59,6,0	./.:.:.:.:.	1/1:0,8:8:9:89,9,0	1/1:0,7:7:6:60,6,0	0/0:12,0:12:12:0,12,119	./.:.:.:.:.	1/1:0,5:5:3:32,3,0	0/0:12,0:12:18:0,18,186	./.:.:.:.:.	0/0:1,0:1:3:0,3,32	0/0:10,0:10:3:0,3,32	1/1:0,1:1:3:32,3,0	./.:.:.:.:.	0/0:17,0:17:12:0,12,126	0/0:3,0:3:3:0,3,32	0/0:7,0:7:6:0,6,67	0/0:2,0:2:3:0,3,32	0/0:5,0:5:6:0,6,66	0/0:5,0:5:3:0,3,32	0/0:6,0:6:3:0,3,32	0/0:1,0:1:3:0,3,33	./.:.:.:.:.	1/1:0,5:5:6:59,6,0	1/1:0,11:11:3:30,3,0	0/0:13,0:13:12:0,12,127	0/0:8,0:8:9:0,9,94	1/1:0,16:16:12:119,12,0	1/1:0,7:7:15:150,15,0	0/0:3,0:3:6:0,6,67	0/0:1,0:1:3:0,3,30	0/0:3,0:3:6:0,6,63	./.:.:.:.:.	0/0:4,0:4:3:0,3,31	0/0:8,0:8:9:0,9,89	1/1:0,1:1:3:31,3,0	0/0:2,0:2:6:0,6,64	1/1:0,3:3:6:57,6,0	0/0:5,0:5:3:0,3,28	0/0:6,0:6:9:0,9,95	0/0:6,0:6:6:0,6,65	0/0:3,0:3:6:0,6,63	./.:.:.:.:.	./.:.:.:.:.	./.:.:.:.:.	0/0:4,0:4:6:0,6,63	./.:.:.:.:.	0/0:3,0:3:6:0,6,64	1/1:0,2:2:6:59,6,0	./.:.:.:.:.	0/0:3,0:3:6:0,6,65	1/1:0,1:1:3:32,3,0	1/1:0,3:3:3:30,3,0	./.:.:.:.:.	./.:.:.:.:.	./.:.:.:.:.	./.:.:.:.:.	0/0:3,0:3:6:0,6,64	./.:.:.:.:.	1/1:0,2:2:6:59,6,0	0/0:4,0:4:3:0,3,32	./.:.:.:.:.	1/1:0,3:3:6:57,6,0	./.:.:.:.:.	./.:.:.:.:.	1/1:0,2:2:6:65,6,0	1/1:0,4:4:3:29,3,0	./.:.:.:.:.	./.:.:.:.:.	./.:.:.:.:.	0/0:4,0:4:3:0,3,31	0/0:3,0:3:3:0,3,32	./.:.:.:.:.	./.:.:.:.:.	0/0:3,0:3:6:0,6,61	./.:.:.:.:.	0/0:3,0:3:9:0,9,93	1/1:0,3:3:6:61,6,0	./.:.:.:.:.	1/1:0,1:1:3:31,3,0	1/1:0,2:2:6:61,6,0	./.:.:.:.:.	1/1:0,2:2:3:32,3,0	./.:.:.:.:.	./.:.:.:.:.	./.:.:.:.:.	1/1:0,4:4:3:31,3,0	1/1:0,4:4:3:30,3,0	1/1:0,2:2:3:30,3,0	./.:.:.:.:.	0/0:3,0:3:3:0,3,30	./.:.:.:.:.	1/1:2,1:3:3:32,3,0	0/0:3,0:3:3:0,3,32	./.:.:.:.:.	0/0:3,0:3:9:0,9,84	0/0:3,0:3:6:0,6,65	0/0:7,0:7:3:0,3,32	0/0:1,0:1:3:0,3,30	1/1:0,2:2:3:30,3,0	0/0:3,0:3:9:0,9,95	./.:.:.:.:.	1/1:0,7:7:9:92,9,0	0/1:2,1:3:26:26,0,26	1/1:0,1:1:3:30,3,0	./.:.:.:.:.	1/1:0,4:4:12:124,12,0	./.:.:.:.:.	./.:.:.:.:.	0/0:3,0:3:3:0,3,28	1/1:0,2:2:3:30,3,0	./.:.:.:.:.	./.:.:.:.:.	0/0:2,0:2:3:0,3,32	./.:.:.:.:.	0/0:6,0:6:3:0,3,31	./.:.:.:.:.	./.:.:.:.:.	0/0:20,0:20:21:0,21,237
chr2	16283060	.	A	G	948.36	.	AC=18;AF=0.073;AN=246;BaseQRankSum=-1.823;DP=623;Dels=0.00;FS=1.331;HaplotypeScore=0.1134;InbreedingCoeff=0.4427;MLEAC=14;MLEAF=0.057;MQ=59.59;MQ0=1;MQRankSum=2.210;QD=24.32;ReadPosRankSum=-0.832	GT:AD:DP:GQ:PL	0/0:41,0:41:99:0,117,1290	0/0:15,0:15:45:0,45,491	0/0:7,0:7:21:0,21,225	0/0:23,0:23:57:0,57,648	0/0:17,0:17:48:0,48,529	0/0:6,0:6:15:0,15,168	0/0:8,0:8:24:0,24,247	0/0:1,0:1:3:0,3,35	./.:.:.:.:.	1/1:0,7:7:21:224,21,0	1/1:0,2:2:6:59,6,0	0/0:7,0:7:18:0,18,195	0/0:7,0:7:21:0,21,225	./.:.:.:.:.	0/0:21,0:21:63:0,63,658	0/0:9,0:9:27:0,27,288	0/0:9,0:9:27:0,27,282	./.:.:.:.:.	0/0:4,0:4:12:0,12,123	0/0:2,0:2:6:0,6,63	0/0:1,0:1:3:0,3,32	0/0:5,0:5:15:0,15,160	0/0:6,0:6:18:0,18,198	0/0:6,0:6:18:0,18,184	0/0:2,0:2:6:0,6,63	0/0:9,0:9:27:0,27,277	1/1:0,9:9:27:287,27,0	0/0:4,0:4:12:0,12,122	0/0:5,0:5:15:0,15,160	0/0:5,0:5:15:0,15,160	0/0:4,0:4:9:0,9,100	0/0:3,0:3:9:0,9,101	0/0:6,0:6:18:0,18,190	0/0:5,0:5:15:0,15,162	0/0:10,0:10:30:0,30,322	0/0:3,0:3:9:0,9,97	0/0:9,0:9:27:0,27,281	1/1:0,3:3:6:75,6,0	0/0:7,0:7:21:0,21,231	1/1:0,3:3:9:100,9,0	0/0:1,0:1:3:0,3,34	0/0:7,0:7:21:0,21,227	0/0:10,0:10:30:0,30,327	0/0:6,0:6:18:0,18,181	0/0:12,0:12:30:0,30,348	0/0:9,0:9:21:0,21,249	0/0:7,0:7:21:0,21,228	0/0:5,0:5:15:0,15,166	0/0:1,0:1:3:0,3,30	./.:.:.:.:.	./.:.:.:.:.	0/0:3,0:3:9:0,9,97	1/1:0,1:1:3:27,3,0	0/0:3,0:3:9:0,9,96	./.:.:.:.:.	0/0:2,0:2:6:0,6,61	./.:.:.:.:.	0/0:3,0:3:9:0,9,99	0/0:5,0:5:15:0,15,158	0/0:1,0:1:3:0,3,30	0/0:3,0:3:9:0,9,93	0/0:1,0:1:3:0,3,32	0/0:8,0:8:24:0,24,254	0/0:1,0:1:3:0,3,32	0/0:4,0:4:12:0,12,122	0/0:4,0:4:12:0,12,126	0/0:4,0:4:12:0,12,127	0/0:4,0:4:12:0,12,121	0/0:6,0:6:18:0,18,190	0/0:1,0:1:3:0,3,29	0/0:1,0:1:3:0,3,32	0/0:1,0:1:3:0,3,32	0/0:3,0:3:9:0,9,97	0/0:1,0:1:3:0,3,30	0/0:2,0:2:6:0,6,61	0/0:2,0:2:6:0,6,60	0/0:2,0:2:6:0,6,66	0/0:2,0:2:6:0,6,67	./.:.:.:.:.	0/0:5,0:5:15:0,15,160	0/0:1,0:1:3:0,3,32	./.:.:.:.:.	0/0:7,0:7:21:0,21,225	0/0:5,0:5:15:0,15,158	0/0:2,0:2:6:0,6,63	./.:.:.:.:.	0/0:2,0:2:6:0,6,64	0/0:6,0:6:15:0,15,157	0/0:3,0:3:9:0,9,89	0/0:1,0:1:3:0,3,34	./.:.:.:.:.	0/0:3,0:3:9:0,9,88	0/0:5,0:5:15:0,15,157	0/0:2,0:2:6:0,6,59	0/0:1,0:1:3:0,3,33	0/0:6,0:6:18:0,18,175	0/0:2,0:2:6:0,6,66	0/0:2,0:2:6:0,6,65	./.:.:.:.:.	./.:.:.:.:.	0/0:4,0:4:12:0,12,129	0/0:2,0:2:6:0,6,67	0/0:1,0:1:3:0,3,33	0/0:2,0:2:6:0,6,68	0/0:1,0:1:3:0,3,34	0/0:5,0:5:15:0,15,152	0/0:3,0:3:9:0,9,97	0/0:6,0:6:18:0,18,188	1/1:0,4:4:12:126,12,0	./.:.:.:.:.	0/0:3,0:3:9:0,9,95	1/1:0,4:4:12:130,12,0	1/1:0,6:6:15:151,15,0	0/0:2,0:2:6:0,6,69	0/0:5,0:5:15:0,15,158	0/0:4,0:4:12:0,12,124	0/0:3,0:3:9:0,9,92	0/0:1,0:1:3:0,3,32	0/0:2,0:2:6:0,6,67	0/0:2,0:2:6:0,6,69	0/0:7,0:7:21:0,21,224	0/0:3,0:3:9:0,9,97	0/0:5,0:5:15:0,15,162	0/0:4,0:4:12:0,12,130	0/0:2,0:2:6:0,6,65	0/0:1,0:1:3:0,3,33	0/0:5,0:5:15:0,15,164	0/0:4,0:4:12:0,12,129	0/0:1,0:1:3:0,3,32	0/0:4,0:4:6:0,6,89	0/0:2,0:2:3:0,3,45	0/0:4,0:4:6:0,6,89	0/0:2,0:2:3:0,3,45	0/0:9,0:9:24:0,24,258	0/0:5,0:5:9:0,9,121	0/0:4,0:4:6:0,6,89	0/0:31,0:31:90:0,90,1018
chr2	16285269	.	G	A	1964.18	.	AC=20;AF=0.077;AN=260;BaseQRankSum=-3.946;DP=869;Dels=0.00;FS=3.994;HaplotypeScore=0.0541;InbreedingCoeff=0.4740;MLEAC=19;MLEAF=0.073;MQ=59.64;MQ0=0;MQRankSum=-0.229;QD=23.95;ReadPosRankSum=-0.639	GT:AD:DP:GQ:PL	0/0:56,0:56:99:0,168,1820	0/0:21,0:21:63:0,63,665	0/0:8,0:8:21:0,21,242	0/0:32,0:32:93:0,93,993	0/0:12,0:12:33:0,33,358	0/0:10,0:10:24:0,24,279	0/0:21,0:21:60:0,60,650	0/0:2,0:2:6:0,6,65	0/0:1,1:2:3:0,3,36	0/0:16,0:16:45:0,45,483	0/0:5,0:5:15:0,15,165	0/0:10,0:10:30:0,30,320	0/0:6,0:6:18:0,18,189	0/0:1,0:1:3:0,3,32	0/0:17,0:17:51:0,51,537	0/0:17,0:17:42:0,42,475	0/0:15,0:15:42:0,42,465	0/0:8,0:8:24:0,24,238	0/0:6,0:6:18:0,18,189	0/0:12,0:12:33:0,33,360	0/0:3,0:3:9:0,9,97	0/0:3,0:3:9:0,9,101	0/0:10,0:10:30:0,30,318	1/1:0,16:16:48:497,48,0	1/1:0,4:4:12:132,12,0	0/0:12,0:12:33:0,33,356	0/0:15,0:15:33:0,33,384	0/0:6,0:6:15:0,15,158	0/0:5,0:5:15:0,15,160	0/0:22,0:22:66:0,66,694	0/0:2,0:2:6:0,6,63	0/0:6,0:6:18:0,18,195	0/0:16,0:16:48:0,48,497	0/0:1,0:1:3:0,3,34	1/1:0,15:15:42:429,42,0	0/0:4,0:4:12:0,12,130	0/0:22,0:22:54:0,54,608	0/0:8,0:8:24:0,24,247	0/0:13,0:13:36:0,36,393	0/0:2,0:2:6:0,6,65	0/0:5,0:5:15:0,15,160	0/0:19,0:19:42:0,42,499	0/0:9,0:9:27:0,27,285	1/1:0,12:12:33:352,33,0	0/0:17,0:17:51:0,51,524	0/0:18,0:18:45:0,45,510	0/0:5,0:5:15:0,15,155	1/1:0,6:6:18:180,18,0	0/0:3,0:3:9:0,9,94	0/0:8,0:8:24:0,24,265	0/0:2,0:2:6:0,6,65	0/0:1,0:1:3:0,3,31	0/0:3,0:3:9:0,9,97	0/0:3,0:3:9:0,9,98	1/1:0,5:5:15:148,15,0	0/0:3,0:3:9:0,9,94	./.:.:.:.:.	0/0:4,0:4:12:0,12,127	0/0:1,0:1:3:0,3,34	0/0:4,0:4:12:0,12,132	0/0:7,0:7:21:0,21,219	0/0:1,0:1:3:0,3,32	0/0:4,0:4:12:0,12,128	0/0:2,0:2:6:0,6,63	0/0:8,0:8:24:0,24,247	0/0:6,0:6:12:0,12,154	0/0:2,0:2:6:0,6,65	0/0:2,0:2:6:0,6,63	0/0:3,0:3:9:0,9,97	0/0:4,0:4:12:0,12,128	0/0:2,0:2:6:0,6,65	0/0:3,0:3:6:0,6,75	1/1:0,1:1:3:29,3,0	0/1:4,3:7:75:75,0,84	0/0:2,0:2:6:0,6,62	0/0:2,0:2:6:0,6,64	./.:.:.:.:.	0/0:2,0:2:6:0,6,65	0/0:1,0:1:3:0,3,32	0/0:1,0:1:3:0,3,33	0/0:3,0:3:9:0,9,92	0/0:1,0:1:3:0,3,32	0/0:5,0:5:15:0,15,154	0/0:5,0:5:15:0,15,166	0/0:1,0:1:3:0,3,32	1/1:0,4:4:12:124,12,0	0/0:2,0:2:6:0,6,65	0/0:11,0:11:33:0,33,342	0/0:4,0:4:12:0,12,131	0/0:4,0:4:12:0,12,132	0/0:2,0:2:6:0,6,65	0/0:7,0:7:21:0,21,214	0/0:2,0:2:6:0,6,61	./.:.:.:.:.	0/0:2,0:2:6:0,6,63	0/0:5,0:5:15:0,15,155	0/0:3,0:3:9:0,9,86	0/0:4,0:4:12:0,12,126	0/0:1,0:1:3:0,3,31	0/0:2,0:2:6:0,6,62	0/0:7,0:7:21:0,21,224	0/0:4,0:4:12:0,12,130	0/0:5,0:5:15:0,15,156	./.:.:.:.:.	0/0:5,0:5:15:0,15,156	0/0:3,0:3:9:0,9,97	0/0:3,0:3:9:0,9,102	0/0:3,0:3:9:0,9,94	0/0:6,0:6:18:0,18,188	1/1:0,5:5:15:156,15,0	0/1:2,5:7:42:117,0,42	0/0:6,0:6:18:0,18,193	0/0:5,0:5:15:0,15,157	0/0:3,0:3:9:0,9,96	0/0:6,0:6:18:0,18,189	0/0:6,0:6:18:0,18,184	0/0:3,0:3:9:0,9,95	0/0:2,0:2:6:0,6,61	0/0:2,0:2:6:0,6,64	0/0:4,0:4:12:0,12,124	0/0:2,0:2:6:0,6,67	0/0:3,0:3:6:0,6,75	0/0:3,0:3:9:0,9,95	0/0:5,0:5:15:0,15,156	0/0:7,0:7:21:0,21,219	0/0:3,0:3:9:0,9,94	0/0:3,0:3:9:0,9,97	0/0:4,0:4:12:0,12,126	0/0:3,0:3:9:0,9,86	0/0:4,0:4:6:0,6,89	./.:.:.:.:.	0/0:2,0:2:3:0,3,45	0/0:2,0:2:3:0,3,45	./.:.:.:.:.	0/0:8,0:8:18:0,18,215	./.:.:.:.:.	0/0:17,0:17:51:0,51,564
chr2	16288857	.	A	G	20047.6	.	AC=226;AF=0.890;AN=254;BaseQRankSum=1.948;DP=832;Dels=0.00;FS=0.630;HaplotypeScore=0.0563;InbreedingCoeff=0.5337;MLEAC=226;MLEAF=0.890;MQ=59.75;MQ0=0;MQRankSum=-0.118;QD=30.19;ReadPosRankSum=0.235	GT:AD:DP:GQ:PL	0/0:33,0:33:99:0,99,1029	0/0:19,0:19:57:0,57,568	1/1:0,9:9:27:296,27,0	0/0:40,0:40:99:0,120,1224	1/1:0,14:14:42:446,42,0	1/1:0,17:17:51:520,51,0	1/1:0,16:16:48:491,48,0	1/1:0,3:3:9:95,9,0	1/1:0,1:1:3:33,3,0	1/1:0,21:21:63:660,63,0	1/1:0,1:1:3:32,3,0	0/0:9,0:9:27:0,27,279	1/1:0,11:11:30:330,30,0	./.:.:.:.:.	1/1:0,16:16:48:503,48,0	1/1:0,18:18:54:568,54,0	1/1:0,19:19:57:597,57,0	0/1:2,2:4:51:51,0,54	1/1:0,6:6:12:139,12,0	1/1:0,4:4:12:124,12,0	1/1:0,3:3:9:100,9,0	1/1:0,14:14:39:429,39,0	1/1:0,10:10:30:317,30,0	1/1:0,21:21:63:664,63,0	1/1:0,1:1:3:32,3,0	1/1:0,10:10:30:321,30,0	1/1:0,13:13:39:404,39,0	1/1:0,4:4:12:130,12,0	1/1:0,5:5:15:165,15,0	1/1:0,17:17:48:523,48,0	1/1:0,7:7:21:223,21,0	1/1:0,3:3:9:98,9,0	1/1:0,18:18:48:532,48,0	1/1:0,1:1:3:30,3,0	1/1:0,16:16:48:505,48,0	1/1:0,3:3:9:96,9,0	0/0:10,0:10:27:0,27,286	1/1:0,7:7:21:224,21,0	1/1:0,2:2:6:65,6,0	1/1:0,1:1:3:35,3,0	1/1:0,1:1:3:33,3,0	1/1:0,14:14:42:448,42,0	1/1:0,10:10:30:316,30,0	1/1:0,16:16:48:515,48,0	1/1:0,16:16:48:501,48,0	1/1:0,19:19:54:589,54,0	1/1:0,6:6:18:189,18,0	1/1:0,3:3:9:98,9,0	1/1:0,1:1:3:32,3,0	1/1:0,4:4:12:126,12,0	1/1:0,2:2:6:61,6,0	./.:.:.:.:.	1/1:0,1:1:3:32,3,0	1/1:0,5:5:15:158,15,0	1/1:0,4:4:12:127,12,0	1/1:0,1:1:3:31,3,0	0/0:4,0:4:12:0,12,128	0/0:4,0:4:12:0,12,122	1/1:0,2:2:6:61,6,0	0/0:10,0:10:30:0,30,302	1/1:0,3:3:9:91,9,0	1/1:0,3:3:9:96,9,0	1/1:0,5:5:15:153,15,0	1/1:0,2:2:6:65,6,0	1/1:0,2:2:6:65,6,0	./.:.:.:.:.	1/1:0,4:4:12:127,12,0	1/1:0,7:7:21:216,21,0	1/1:0,4:4:12:127,12,0	1/1:0,5:5:15:157,15,0	1/1:0,1:1:3:33,3,0	1/1:0,3:3:9:95,9,0	1/1:0,6:6:18:186,18,0	1/1:0,1:1:3:34,3,0	1/1:0,4:4:12:129,12,0	0/0:1,0:1:3:0,3,31	1/1:0,1:1:3:32,3,0	1/1:0,4:4:12:126,12,0	0/0:2,0:2:6:0,6,63	1/1:0,8:8:21:242,21,0	1/1:0,6:6:18:180,18,0	1/1:0,2:2:6:60,6,0	1/1:0,2:2:6:62,6,0	1/1:0,3:3:9:95,9,0	1/1:0,1:1:3:32,3,0	1/1:0,5:5:15:163,15,0	1/1:0,1:1:3:33,3,0	1/1:0,3:3:9:93,9,0	1/1:0,2:2:6:62,6,0	1/1:0,4:4:12:129,12,0	./.:.:.:.:.	1/1:0,4:4:12:126,12,0	1/1:0,6:6:18:189,18,0	1/1:0,3:3:6:75,6,0	1/1:0,1:1:3:32,3,0	1/1:0,7:7:18:193,18,0	1/1:0,4:4:12:124,12,0	1/1:0,1:1:3:33,3,0	1/1:0,2:2:6:61,6,0	1/1:0,1:1:3:34,3,0	1/1:0,5:5:15:164,15,0	1/1:0,3:3:9:93,9,0	1/1:0,1:1:3:31,3,0	1/1:0,10:10:27:297,27,0	1/1:0,4:4:12:130,12,0	1/1:0,3:3:9:99,9,0	1/1:0,7:7:21:221,21,0	1/1:0,5:5:15:155,15,0	./.:.:.:.:.	./.:.:.:.:.	1/1:0,3:3:9:89,9,0	./.:.:.:.:.	1/1:0,6:6:18:189,18,0	1/1:0,1:1:3:32,3,0	1/1:0,3:3:9:93,9,0	1/1:0,3:3:6:79,6,0	1/1:0,6:6:18:187,18,0	1/1:0,4:4:12:122,12,0	0/0:3,0:3:9:0,9,87	1/1:0,1:1:3:31,3,0	1/1:0,2:2:6:59,6,0	0/1:5,2:7:46:46,0,130	1/1:0,9:9:27:288,27,0	1/1:0,6:6:18:193,18,0	1/1:0,1:1:3:32,3,0	1/1:0,3:3:9:95,9,0	1/1:0,5:5:15:156,15,0	1/1:0,7:7:21:216,21,0	1/1:0,3:3:9:95,9,0	./.:.:.:.:.	./.:.:.:.:.	0/0:5,0:5:12:0,12,135	1/1:0,7:7:12:166,12,0	./.:.:.:.:.	1/1:0,1:1:3:32,3,0	1/1:0,6:6:12:151,12,0	0/0:28,0:28:84:0,84,908
chr2	16299199	.	A	G	933.84	.	AC=17;AF=0.065;AN=260;BaseQRankSum=-1.709;DP=834;Dels=0.00;FS=0.602;HaplotypeScore=0.0900;InbreedingCoeff=0.4195;MLEAC=14;MLEAF=0.054;MQ=59.61;MQ0=0;MQRankSum=-0.647;QD=21.22;ReadPosRankSum=0.888	GT:AD:DP:GQ:PL	0/0:63,0:63:99:0,189,2011	0/0:19,0:19:54:0,54,570	0/0:11,0:11:33:0,33,342	0/0:38,0:38:96:0,96,1042	0/0:15,0:15:45:0,45,467	0/0:10,0:10:27:0,27,299	0/0:16,0:16:48:0,48,484	1/1:0,2:2:6:66,6,0	./.:.:.:.:.	0/0:18,0:18:54:0,54,551	0/0:2,0:2:6:0,6,65	0/0:16,0:16:45:0,45,483	0/0:12,0:12:33:0,33,353	0/0:2,0:2:6:0,6,63	0/0:17,0:17:51:0,51,520	0/0:7,0:7:18:0,18,199	1/1:0,8:8:24:241,24,0	0/0:3,0:3:9:0,9,94	0/0:4,0:4:12:0,12,120	./.:.:.:.:.	0/0:5,0:5:15:0,15,161	0/0:16,0:16:42:0,42,448	0/0:3,0:3:9:0,9,92	0/0:16,0:16:48:0,48,493	0/0:2,0:2:6:0,6,64	0/0:14,0:14:42:0,42,423	0/0:15,0:15:42:0,42,448	0/0:4,0:4:12:0,12,129	1/1:0,1:1:3:31,3,0	0/0:9,0:9:27:0,27,271	0/0:2,0:2:6:0,6,67	./.:.:.:.:.	1/1:0,13:13:30:346,30,0	0/0:2,0:2:6:0,6,66	0/0:15,0:15:45:0,45,454	0/0:2,0:2:6:0,6,63	0/0:14,0:14:42:0,42,427	0/0:11,0:11:33:0,33,335	0/0:11,0:11:33:0,33,337	0/0:1,0:1:3:0,3,33	1/1:0,6:6:18:189,18,0	0/0:12,0:12:36:0,36,367	0/0:16,1:17:45:0,45,480	0/0:15,0:15:45:0,45,452	0/0:16,0:16:45:0,45,473	0/0:12,0:12:30:0,30,337	0/0:5,0:5:15:0,15,154	0/0:6,0:6:18:0,18,189	./.:.:.:.:.	0/0:4,0:4:12:0,12,125	0/0:2,0:2:6:0,6,61	0/0:2,0:2:6:0,6,65	0/0:3,0:3:9:0,9,93	0/0:4,0:4:12:0,12,124	0/0:9,0:9:27:0,27,276	0/0:1,0:1:3:0,3,33	0/0:4,0:4:12:0,12,124	0/0:9,0:9:27:0,27,278	0/0:4,0:4:12:0,12,122	0/0:9,0:9:27:0,27,272	0/0:3,0:3:9:0,9,90	0/0:3,0:3:6:0,6,76	1/1:0,5:5:12:137,12,0	0/0:6,0:6:15:0,15,166	0/0:6,0:6:18:0,18,184	0/0:2,0:2:6:0,6,64	0/0:2,0:2:6:0,6,63	0/0:9,0:9:24:0,24,241	0/0:3,0:3:9:0,9,95	0/0:1,0:1:3:0,3,32	./.:.:.:.:.	0/0:2,0:2:6:0,6,61	0/0:4,0:4:12:0,12,125	0/0:4,0:4:12:0,12,125	0/0:3,0:3:9:0,9,92	0/0:2,0:2:6:0,6,59	0/0:7,0:7:18:0,18,199	0/0:1,0:1:3:0,3,32	0/0:1,0:1:3:0,3,28	0/0:3,0:3:9:0,9,94	0/0:3,0:3:9:0,9,90	0/0:2,0:2:6:0,6,59	0/0:5,0:5:15:0,15,156	0/0:4,0:4:12:0,12,121	0/0:4,0:4:12:0,12,122	0/0:3,0:3:9:0,9,99	0/0:2,0:2:6:0,6,64	0/1:4,1:5:20:20,0,96	0/0:2,0:2:6:0,6,63	1/1:0,1:1:3:31,3,0	./.:.:.:.:.	0/0:2,0:2:6:0,6,58	0/0:4,0:4:12:0,12,121	0/0:1,0:1:3:0,3,31	0/0:3,0:3:9:0,9,94	0/0:2,0:2:6:0,6,63	0/0:3,0:3:9:0,9,98	0/0:6,0:6:18:0,18,188	0/0:3,0:3:9:0,9,90	0/0:2,0:2:6:0,6,63	0/0:6,0:6:18:0,18,193	0/0:1,0:1:3:0,3,31	0/0:1,0:1:3:0,3,30	0/0:4,0:4:12:0,12,122	0/0:3,0:3:9:0,9,94	0/0:5,0:5:15:0,15,154	0/0:3,0:3:9:0,9,100	0/0:6,0:6:18:0,18,184	0/0:3,0:3:9:0,9,100	0/0:3,0:3:9:0,9,90	0/0:8,0:8:24:0,24,241	0/0:3,0:3:9:0,9,102	0/0:8,0:8:24:0,24,247	0/0:3,0:3:9:0,9,81	0/0:3,0:3:9:0,9,97	1/1:0,3:3:9:97,9,0	./.:.:.:.:.	0/0:3,0:3:9:0,9,91	0/0:1,0:1:3:0,3,28	0/0:1,0:1:3:0,3,32	0/0:4,0:4:12:0,12,122	0/0:2,0:2:6:0,6,60	0/0:4,0:4:12:0,12,118	0/0:5,0:5:15:0,15,151	0/0:4,0:4:12:0,12,122	0/0:3,0:3:9:0,9,92	0/0:5,0:5:15:0,15,153	0/0:6,0:6:18:0,18,183	0/0:1,0:1:3:0,3,31	0/0:2,0:2:3:0,3,45	0/0:4,0:4:6:0,6,89	0/0:4,0:4:9:0,9,108	0/0:6,0:6:9:0,9,134	0/0:2,0:2:6:0,6,62	0/0:2,0:2:3:0,3,45	0/0:3,0:3:6:0,6,76	0/0:26,0:26:78:0,78,885
chr2	16302128	.	A	G	6547.38	.	AC=37;AF=0.140;AN=264;BaseQRankSum=3.043;DP=1070;Dels=0.00;FS=0.887;HaplotypeScore=0.1740;InbreedingCoeff=0.5790;MLEAC=35;MLEAF=0.133;MQ=38.12;MQ0=52;MQRankSum=-0.968;QD=24.07;ReadPosRankSum=-1.319	GT:AD:DP:GQ:PL	1/1:0,53:53:99:1397,129,0	1/1:2,30:32:90:975,90,0	0/0:20,1:21:60:0,60,634	1/1:5,48:53:99:1539,144,0	0/0:14,0:14:36:0,36,375	0/0:22,0:22:48:0,48,505	0/0:10,0:10:30:0,30,305	0/0:1,0:1:3:0,3,28	1/1:0,1:1:3:30,3,0	0/0:21,0:21:63:0,63,643	0/0:2,0:2:6:0,6,59	1/1:6,6:12:18:192,18,0	0/0:20,0:20:54:0,54,566	0/0:3,0:3:9:0,9,97	0/0:26,0:26:78:0,78,809	0/0:8,0:8:18:0,18,184	0/0:18,0:18:42:0,42,436	0/0:1,3:4:3:0,3,32	0/0:6,0:6:18:0,18,184	0/0:10,0:10:6:0,6,63	0/0:2,0:2:6:0,6,61	0/0:13,0:13:30:0,30,311	0/0:24,0:24:51:0,51,537	1/1:0,24:24:57:607,57,0	0/0:1,0:1:3:0,3,32	0/0:26,0:26:60:0,60,621	0/0:21,0:21:54:0,54,563	0/0:3,0:3:9:0,9,96	0/0:5,0:5:12:0,12,130	0/0:20,0:20:36:0,36,380	0/0:2,0:2:3:0,3,31	0/0:6,0:6:15:0,15,168	0/0:13,0:13:30:0,30,311	0/0:1,0:1:3:0,3,30	0/0:17,0:17:45:0,45,459	0/0:5,0:5:15:0,15,147	0/1:2,18:20:19:373,0,19	0/0:13,0:13:27:0,27,274	0/0:16,0:16:39:0,39,400	0/0:5,0:5:12:0,12,126	0/0:2,0:2:6:0,6,64	0/0:13,0:13:36:0,36,365	0/0:9,0:9:27:0,27,282	1/1:0,19:19:48:518,48,0	0/0:20,0:20:48:0,48,506	0/0:9,0:9:18:0,18,189	0/0:9,0:9:21:0,21,216	1/1:0,3:3:6:55,6,0	0/0:3,0:3:9:0,9,94	0/0:5,0:5:9:0,9,96	0/0:1,0:1:3:0,3,31	0/0:7,0:7:9:0,9,95	0/0:10,0:10:24:0,24,250	./.:.:.:.:.	1/1:0,7:7:18:192,18,0	0/0:4,0:4:12:0,12,120	1/1:2,7:9:21:225,21,0	1/1:0,4:4:12:126,12,0	0/0:2,0:2:3:0,3,34	1/1:0,3:3:9:97,9,0	./.:.:.:.:.	0/0:3,0:3:6:0,6,63	0/0:5,0:6:15:0,15,159	0/0:4,0:4:3:0,3,31	0/0:7,0:7:21:0,21,218	0/0:3,0:4:9:0,9,91	0/0:6,0:6:18:0,18,192	0/0:8,0:8:12:0,12,128	0/0:4,0:4:6:0,6,61	0/0:3,0:3:9:0,9,92	0/0:3,0:3:3:0,3,32	0/0:5,0:5:12:0,12,124	1/1:0,4:4:12:124,12,0	0/1:5,2:7:44:44,0,136	0/0:8,0:8:18:0,18,193	1/1:0,3:3:9:96,9,0	1/1:0,1:1:3:32,3,0	0/0:2,0:2:6:0,6,62	1/1:0,4:4:9:95,9,0	0/0:7,0:7:9:0,9,91	0/0:5,0:5:15:0,15,158	0/0:9,0:9:21:0,21,214	0/0:4,0:4:12:0,12,128	0/0:10,0:10:21:0,21,220	0/0:5,0:5:9:0,9,98	0/0:5,0:5:12:0,12,120	0/0:3,0:3:9:0,9,93	0/0:3,0:3:9:0,9,93	0/0:4,0:4:6:0,6,65	0/0:4,0:4:12:0,12,122	0/0:3,0:3:3:0,3,31	0/0:4,0:4:9:0,9,94	0/0:5,0:5:15:0,15,154	0/0:2,0:2:6:0,6,64	./.:.:.:.:.	0/0:7,0:7:15:0,15,156	0/0:8,0:8:24:0,24,240	0/0:6,0:6:18:0,18,190	0/0:5,0:5:9:0,9,95	0/0:2,0:2:6:0,6,64	0/0:1,0:1:3:0,3,29	0/0:2,0:2:6:0,6,61	0/0:3,0:3:9:0,9,89	0/0:5,0:5:15:0,15,154	0/0:2,0:2:6:0,6,65	0/0:3,0:3:9:0,9,93	0/0:1,0:1:3:0,3,32	0/0:10,0:10:27:0,27,284	0/0:4,0:4:12:0,12,127	0/0:5,0:5:6:0,6,62	0/0:4,0:4:6:0,6,57	0/0:4,0:4:12:0,12,126	0/0:9,0:9:21:0,21,223	0/0:4,0:4:12:0,12,124	0/0:4,0:4:6:0,6,64	0/0:6,0:6:18:0,18,186	0/0:5,0:5:9:0,9,93	0/0:1,0:1:3:0,3,31	1/1:0,4:4:12:130,12,0	0/0:4,0:5:12:0,12,124	0/0:4,0:4:12:0,12,125	0/1:5,4:9:99:100,0,138	0/0:6,0:6:15:0,15,146	0/0:4,0:4:12:0,12,126	0/0:2,0:2:6:0,6,59	0/0:2,0:2:6:0,6,64	0/0:5,0:5:9:0,9,97	0/0:3,0:3:9:0,9,97	0/0:2,0:2:6:0,6,63	0/0:4,0:4:9:0,9,109	./.:.:.:.:.	0/0:6,0:6:12:0,12,152	0/0:4,0:4:6:0,6,89	0/0:4,0:4:9:0,9,107	./.:.:.:.:.	0/0:2,0:2:3:0,3,45	0/0:35,0:35:96:0,96,1087
chr2	16305031	.	C	T	12212.8	.	AC=111;AF=0.430;AN=258;BaseQRankSum=1.338;DP=911;Dels=0.00;FS=5.133;HaplotypeScore=0.1383;InbreedingCoeff=0.7280;MLEAC=113;MLEAF=0.438;MQ=53.76;MQ0=13;MQRankSum=0.398;QD=26.61;ReadPosRankSum=-0.824	GT:AD:DP:GQ:PL	1/1:0,53:53:99:1702,159,0	0/0:13,0:13:36:0,36,372	0/0:19,0:19:51:0,51,520	1/1:2,31:33:93:923,93,0	1/1:0,13:13:39:397,39,0	0/0:19,0:19:54:0,54,551	0/0:17,0:17:42:0,42,422	0/0:3,0:3:9:0,9,94	0/0:2,0:2:6:0,6,58	0/0:8,0:8:24:0,24,240	0/0:3,0:3:9:0,9,96	0/0:12,0:12:33:0,33,329	1/1:0,16:16:48:494,48,0	0/0:2,0:2:6:0,6,63	1/1:2,21:23:63:642,63,0	1/1:0,22:22:63:647,63,0	1/1:0,20:20:51:543,51,0	./.:.:.:.:.	0/0:8,0:8:18:0,18,184	0/0:8,0:8:24:0,24,237	0/0:3,0:3:9:0,9,97	0/0:13,0:13:36:0,36,362	1/1:0,8:8:21:225,21,0	1/1:0,15:15:39:399,39,0	./.:.:.:.:.	0/0:16,0:16:48:0,48,490	0/0:12,0:12:36:0,36,372	1/1:0,4:4:12:122,12,0	0/0:1,1:2:3:0,3,32	1/1:0,23:23:69:694,69,0	1/1:0,3:3:9:90,9,0	0/0:3,0:3:9:0,9,92	0/0:25,0:25:66:0,66,661	0/1:1,2:3:21:56,0,21	1/1:0,14:14:42:436,42,0	0/0:3,0:3:9:0,9,90	1/1:0,17:17:48:516,48,0	0/0:13,0:13:39:0,39,384	1/1:0,8:8:24:239,24,0	1/1:0,4:4:12:129,12,0	0/1:4,1:5:19:19,0,108	0/0:9,0:9:27:0,27,275	0/0:14,0:14:39:0,39,400	0/0:16,0:16:39:0,39,408	1/1:0,14:14:42:440,42,0	1/1:0,8:8:24:244,24,0	0/0:4,0:4:12:0,12,120	0/1:1,2:3:27:28,0,27	0/0:1,0:1:3:0,3,30	1/1:0,7:7:21:214,21,0	1/1:0,3:3:9:90,9,0	0/0:1,0:1:3:0,3,33	0/0:5,0:5:15:0,15,152	0/0:2,0:2:6:0,6,61	1/1:0,6:6:12:127,12,0	0/0:2,0:2:6:0,6,59	0/0:5,0:5:15:0,15,147	0/0:4,0:4:12:0,12,120	./.:.:.:.:.	1/1:0,4:4:12:124,12,0	1/1:0,2:2:6:65,6,0	1/1:0,2:2:6:58,6,0	1/1:0,9:9:27:276,27,0	1/1:0,5:5:15:149,15,0	0/0:5,0:5:15:0,15,158	1/1:0,6:6:18:184,18,0	0/0:3,0:3:9:0,9,86	1/1:2,6:8:18:178,18,0	1/1:0,1:1:3:31,3,0	0/0:5,0:5:3:0,3,32	0/0:1,0:1:3:0,3,31	0/0:1,0:1:3:0,3,31	1/1:0,5:5:9:95,9,0	0/1:5,2:7:39:39,0,134	0/0:4,0:4:12:0,12,118	0/0:2,0:2:6:0,6,59	0/0:4,0:4:6:0,6,64	0/0:2,0:2:6:0,6,61	1/1:0,3:3:9:91,9,0	0/0:4,0:4:12:0,12,116	./.:.:.:.:.	1/1:0,1:1:3:32,3,0	0/1:3,1:4:20:20,0,79	0/0:2,0:2:6:0,6,66	1/1:0,1:1:3:32,3,0	0/0:9,0:9:27:0,27,276	1/1:0,6:6:18:178,18,0	0/0:10,0:10:30:0,30,311	./.:.:.:.:.	1/1:0,3:3:9:93,9,0	1/1:0,2:2:6:61,6,0	0/0:1,0:1:3:0,3,31	1/1:0,4:4:12:121,12,0	1/1:0,5:5:15:157,15,0	1/1:0,3:3:9:95,9,0	0/0:2,0:2:6:0,6,63	0/0:3,0:3:9:0,9,93	0/0:4,0:4:12:0,12,119	0/0:7,0:7:21:0,21,214	0/0:5,0:5:9:0,9,95	0/0:4,0:4:12:0,12,128	1/1:2,6:8:18:190,18,0	1/1:0,5:5:15:152,15,0	1/1:1,3:4:9:92,9,0	./.:.:.:.:.	1/1:0,2:2:6:63,6,0	0/0:6,0:6:18:0,18,189	0/0:8,0:8:24:0,24,231	0/0:2,0:2:6:0,6,63	0/0:6,0:6:18:0,18,176	0/0:9,0:9:24:0,24,249	0/0:2,0:2:6:0,6,63	0/0:8,0:8:18:0,18,181	1/1:0,4:4:12:119,12,0	1/1:0,3:3:9:96,9,0	1/1:2,1:3:3:30,3,0	1/1:0,2:2:3:31,3,0	1/1:0,3:3:9:97,9,0	./.:.:.:.:.	0/0:1,0:1:3:0,3,32	1/1:0,4:4:12:120,12,0	1/1:0,3:3:9:90,9,0	0/0:7,0:7:21:0,21,221	0/0:4,0:4:6:0,6,60	0/0:5,0:5:15:0,15,149	0/0:4,0:4:12:0,12,120	0/0:7,0:7:21:0,21,209	1/1:0,4:4:12:125,12,0	0/0:1,0:1:3:0,3,32	0/0:2,0:2:3:0,3,45	0/0:2,0:2:3:0,3,45	0/0:6,0:6:9:0,9,134	1/1:0,2:2:6:58,6,0	./.:.:.:.:.	1/1:2,4:6:9:108,9,0	0/0:8,0:8:12:0,12,133	0/0:19,0:19:57:0,57,600
chr2	16306603	.	A	T	1921.34	.	AC=26;AF=0.101;AN=258;BaseQRankSum=-0.223;DP=766;Dels=0.00;FS=0.000;HaplotypeScore=0.0422;InbreedingCoeff=0.5245;MLEAC=20;MLEAF=0.078;MQ=59.76;MQ0=0;MQRankSum=0.913;QD=27.06;ReadPosRankSum=-1.025	GT:AD:DP:GQ:PL	0/0:42,0:42:99:0,126,1299	0/0:12,0:12:33:0,33,355	0/0:11,0:11:33:0,33,345	0/0:37,0:37:99:0,111,1120	0/0:19,0:19:57:0,57,576	0/0:8,0:8:24:0,24,247	0/0:6,0:6:18:0,18,180	0/0:1,0:1:3:0,3,31	0/0:2,0:2:6:0,6,68	0/0:9,0:9:27:0,27,281	0/0:1,0:1:3:0,3,31	0/0:9,0:9:27:0,27,277	0/0:11,0:11:33:0,33,326	./.:.:.:.:.	0/0:21,0:21:63:0,63,642	0/0:8,0:8:24:0,24,254	0/0:12,0:12:36:0,36,371	./.:.:.:.:.	0/0:2,0:2:3:0,3,45	1/1:0,3:3:6:78,6,0	0/0:3,0:3:9:0,9,96	0/0:14,0:14:36:0,36,396	1/1:0,22:22:66:695,66,0	0/0:16,0:16:45:0,45,476	0/0:1,0:1:3:0,3,32	0/0:16,0:16:42:0,42,438	0/0:12,0:12:36:0,36,364	0/0:3,0:3:9:0,9,97	./.:.:.:.:.	0/0:14,0:14:42:0,42,436	0/0:1,0:1:3:0,3,31	0/0:4,0:4:12:0,12,134	0/0:6,0:6:18:0,18,188	0/0:1,0:1:3:0,3,32	0/0:7,0:7:21:0,21,216	0/0:2,0:2:6:0,6,65	0/0:14,0:14:39:0,39,422	0/0:8,0:8:24:0,24,253	0/0:9,0:9:24:0,24,266	0/0:1,0:1:3:0,3,32	0/0:4,0:4:12:0,12,128	0/0:8,0:8:24:0,24,256	0/0:14,0:14:42:0,42,433	0/0:7,0:7:21:0,21,225	1/1:0,19:19:57:606,57,0	0/0:12,0:12:30:0,30,329	0/0:7,0:7:21:0,21,222	0/0:4,0:4:12:0,12,136	0/0:4,0:4:9:0,9,94	0/0:4,0:4:12:0,12,118	0/0:1,0:1:3:0,3,31	0/0:5,0:5:15:0,15,159	0/0:8,0:8:24:0,24,249	0/0:3,0:3:9:0,9,90	0/0:2,0:2:6:0,6,59	0/0:2,0:2:6:0,6,62	0/0:4,0:4:12:0,12,121	0/0:1,0:1:3:0,3,32	0/0:3,0:3:9:0,9,91	0/0:6,0:6:18:0,18,186	0/0:5,0:5:15:0,15,157	0/0:2,0:2:6:0,6,64	0/0:3,0:3:9:0,9,93	0/0:4,0:4:9:0,9,102	0/0:4,0:4:12:0,12,127	0/0:6,0:6:18:0,18,182	0/0:1,0:1:3:0,3,32	0/0:5,0:5:15:0,15,153	0/0:5,0:5:15:0,15,153	0/0:1,0:1:3:0,3,31	0/0:1,0:1:3:0,3,30	./.:.:.:.:.	0/0:7,0:7:21:0,21,216	0/0:4,0:4:12:0,12,119	0/0:7,0:7:21:0,21,206	0/0:3,0:3:9:0,9,93	0/0:5,0:5:12:0,12,132	0/0:2,0:2:6:0,6,59	./.:.:.:.:.	1/1:0,2:2:6:59,6,0	1/1:0,2:2:6:63,6,0	0/0:1,0:1:3:0,3,33	1/1:0,3:3:9:95,9,0	0/0:3,0:3:9:0,9,96	0/0:2,0:2:6:0,6,55	0/0:2,0:2:6:0,6,59	0/0:5,0:5:15:0,15,148	./.:.:.:.:.	0/0:7,0:7:21:0,21,211	0/0:3,0:3:9:0,9,96	0/0:4,0:4:12:0,12,115	0/0:4,0:4:12:0,12,127	0/0:3,0:3:9:0,9,97	0/0:1,0:1:3:0,3,31	0/0:2,0:2:6:0,6,59	0/0:4,0:4:12:0,12,124	0/0:1,0:1:3:0,3,31	0/0:2,0:2:6:0,6,60	./.:.:.:.:.	0/0:1,0:1:3:0,3,27	0/0:2,0:2:6:0,6,63	0/0:2,0:2:6:0,6,57	0/0:1,0:1:3:0,3,31	1/1:0,1:1:3:31,3,0	1/1:0,4:4:12:129,12,0	1/1:0,2:2:6:59,6,0	0/0:2,0:2:6:0,6,67	1/1:0,5:5:15:151,15,0	0/0:2,0:2:6:0,6,61	0/0:6,0:6:18:0,18,186	0/0:9,0:9:27:0,27,277	0/0:2,0:2:6:0,6,63	0/0:4,0:4:12:0,12,118	0/0:6,0:6:18:0,18,175	0/0:6,0:6:18:0,18,187	0/0:6,0:6:18:0,18,180	0/0:4,0:4:12:0,12,122	0/0:2,0:2:6:0,6,62	0/0:1,0:1:3:0,3,33	0/0:5,0:5:15:0,15,147	1/1:0,3:3:9:95,9,0	1/1:0,4:4:12:125,12,0	0/0:5,0:5:15:0,15,151	./.:.:.:.:.	0/0:1,0:1:3:0,3,30	0/0:6,0:6:18:0,18,189	0/0:6,0:6:15:0,15,171	1/1:0,1:1:3:25,3,0	0/0:4,0:4:12:0,12,127	0/0:8,0:8:12:0,12,179	0/0:4,0:4:6:0,6,75	0/0:2,0:2:3:0,3,45	0/0:4,0:4:6:0,6,89	0/0:4,0:4:9:0,9,107	0/0:4,0:4:9:0,9,106	0/0:2,0:2:3:0,3,45	0/0:33,0:33:99:0,99,1128
chr2	16306618	.	G	A	1073.13	.	AC=16;AF=0.063;AN=256;BaseQRankSum=-0.960;DP=709;Dels=0.00;FS=1.289;HaplotypeScore=0.0264;InbreedingCoeff=0.4146;MLEAC=12;MLEAF=0.047;MQ=59.73;MQ0=0;MQRankSum=-0.998;QD=25.55;ReadPosRankSum=-1.591	GT:AD:DP:GQ:PL	0/0:37,0:37:99:0,111,1167	0/0:11,0:11:30:0,30,322	0/0:9,0:9:27:0,27,281	0/0:33,0:33:99:0,99,1024	0/0:20,0:20:60:0,60,615	0/0:7,0:7:21:0,21,219	0/0:9,0:9:27:0,27,275	0/0:1,0:1:3:0,3,31	0/0:2,0:2:6:0,6,63	0/0:6,0:6:18:0,18,184	./.:.:.:.:.	0/0:11,0:11:33:0,33,337	0/0:10,0:10:30:0,30,306	./.:.:.:.:.	0/0:19,0:19:57:0,57,595	0/0:8,0:8:24:0,24,258	0/0:12,0:12:36:0,36,371	0/0:1,0:1:3:0,3,32	0/0:3,0:3:6:0,6,75	0/0:3,0:3:6:0,6,78	0/0:5,0:5:15:0,15,149	0/0:12,0:12:33:0,33,363	1/1:0,20:20:57:600,57,0	0/0:12,0:12:33:0,33,356	0/0:1,0:1:3:0,3,30	0/0:17,0:17:48:0,48,512	0/0:12,0:12:36:0,36,368	0/0:3,0:3:9:0,9,96	./.:.:.:.:.	0/0:14,0:14:42:0,42,437	0/0:2,0:2:6:0,6,61	0/0:2,0:3:6:0,6,56	0/0:5,0:5:15:0,15,161	0/0:1,0:1:3:0,3,32	0/0:7,0:7:21:0,21,213	0/0:2,0:2:6:0,6,61	0/0:12,0:12:36:0,36,378	0/0:6,0:6:18:0,18,185	0/0:9,0:9:24:0,24,256	0/0:1,0:1:3:0,3,27	0/0:4,0:4:12:0,12,126	0/0:8,0:8:24:0,24,237	0/0:10,0:10:30:0,30,313	0/0:5,0:5:15:0,15,151	0/0:16,0:16:48:0,48,491	0/0:7,0:7:21:0,21,215	0/0:7,0:7:21:0,21,222	0/0:3,0:3:9:0,9,85	0/0:4,0:4:9:0,9,96	0/0:4,0:4:12:0,12,122	0/0:1,0:1:3:0,3,32	0/0:4,0:4:12:0,12,124	0/0:7,0:7:21:0,21,217	0/0:3,0:3:9:0,9,96	0/0:3,0:3:9:0,9,88	0/0:2,0:2:6:0,6,61	0/0:4,0:4:12:0,12,126	./.:.:.:.:.	0/0:4,0:4:12:0,12,124	0/0:4,0:4:12:0,12,126	0/0:5,0:5:15:0,15,154	0/0:4,0:4:12:0,12,122	0/0:5,0:5:15:0,15,158	0/0:3,0:3:6:0,6,73	0/0:3,0:3:9:0,9,95	0/0:5,0:5:15:0,15,158	0/0:1,0:1:3:0,3,32	0/0:8,0:8:24:0,24,241	0/0:5,0:5:15:0,15,157	0/0:1,0:1:3:0,3,28	0/0:1,0:1:3:0,3,30	./.:.:.:.:.	0/0:7,0:7:21:0,21,215	0/0:4,0:4:12:0,12,127	0/0:7,0:7:21:0,21,213	0/0:4,0:4:12:0,12,129	0/0:4,0:4:9:0,9,108	0/0:2,0:2:6:0,6,61	./.:.:.:.:.	0/0:2,0:2:6:0,6,59	0/0:1,0:1:3:0,3,30	0/0:1,0:1:3:0,3,32	1/1:0,3:3:9:100,9,0	0/0:3,0:3:9:0,9,97	0/0:1,0:1:3:0,3,33	0/0:2,0:2:6:0,6,62	0/0:5,0:5:15:0,15,158	0/0:1,0:1:3:0,3,33	0/0:6,0:6:18:0,18,189	0/0:2,0:2:6:0,6,63	0/0:2,0:2:6:0,6,63	0/0:3,0:3:9:0,9,97	0/0:3,0:3:9:0,9,93	0/0:1,0:1:3:0,3,32	0/0:3,0:3:9:0,9,95	0/0:4,0:4:9:0,9,92	0/0:2,0:2:6:0,6,64	0/0:2,0:2:6:0,6,64	./.:.:.:.:.	./.:.:.:.:.	0/0:3,0:3:9:0,9,91	0/0:2,0:2:6:0,6,61	0/0:1,0:1:3:0,3,32	1/1:0,2:2:6:64,6,0	1/1:0,5:5:15:152,15,0	1/1:0,1:1:3:30,3,0	0/0:5,0:5:15:0,15,157	1/1:0,5:5:15:156,15,0	0/0:2,0:2:6:0,6,51	0/0:5,0:5:15:0,15,158	0/0:7,0:7:21:0,21,213	0/0:2,0:2:6:0,6,55	0/0:4,0:4:12:0,12,120	0/0:3,0:3:9:0,9,93	0/0:8,0:8:24:0,24,245	0/0:5,0:5:15:0,15,154	0/0:4,0:4:12:0,12,124	0/0:2,0:2:6:0,6,63	0/0:2,0:2:6:0,6,63	0/0:2,0:2:6:0,6,58	1/1:0,2:2:6:61,6,0	1/1:0,4:4:12:122,12,0	0/0:4,0:4:12:0,12,124	./.:.:.:.:.	0/0:1,0:1:3:0,3,31	0/0:5,0:5:15:0,15,146	0/0:4,0:4:12:0,12,127	0/0:1,0:1:3:0,3,32	0/0:4,0:4:12:0,12,123	0/0:6,0:6:9:0,9,134	0/0:2,0:2:6:0,6,61	0/0:2,0:2:3:0,3,45	0/0:4,0:4:6:0,6,89	0/0:4,0:4:9:0,9,106	0/0:4,0:4:9:0,9,105	0/0:2,0:2:3:0,3,45	0/0:28,0:28:84:0,84,873
chr2	16307675	.	C	T	2348.63	.	AC=50;AF=0.219;AN=228;BaseQRankSum=-4.128;DP=454;Dels=0.00;FS=14.654;HaplotypeScore=0.0815;InbreedingCoeff=0.5619;MLEAC=45;MLEAF=0.197;MQ=59.85;MQ0=0;MQRankSum=-0.398;QD=24.72;ReadPosRankSum=1.209	GT:AD:DP:GQ:PL	0/0:7,0:7:15:0,15,188	0/0:21,0:21:60:0,60,654	0/0:9,0:9:27:0,27,289	0/0:17,0:17:51:0,51,552	1/1:0,4:4:12:124,12,0	0/0:4,0:4:12:0,12,130	0/0:4,0:4:12:0,12,130	0/0:5,0:5:15:0,15,158	0/0:1,0:1:3:0,3,34	0/0:5,0:5:15:0,15,162	./.:.:.:.:.	0/0:5,0:5:15:0,15,148	1/1:0,16:16:48:507,48,0	0/0:2,0:2:6:0,6,65	1/1:0,13:13:39:409,39,0	0/0:4,0:4:12:0,12,127	0/0:2,0:2:6:0,6,67	0/0:4,0:4:12:0,12,127	./.:.:.:.:.	./.:.:.:.:.	0/0:1,0:1:3:0,3,32	0/0:2,0:2:6:0,6,61	0/0:2,0:2:6:0,6,65	0/0:9,0:9:27:0,27,289	0/0:1,0:1:3:0,3,32	0/0:7,0:7:21:0,21,212	0/0:10,0:10:30:0,30,325	1/1:0,1:1:3:28,3,0	0/0:2,0:2:6:0,6,62	1/1:0,1:1:3:33,3,0	1/1:0,2:2:6:56,6,0	0/0:3,0:3:9:0,9,94	0/0:1,0:1:3:0,3,31	1/1:0,2:2:6:65,6,0	0/0:11,0:11:33:0,33,346	0/0:2,0:2:6:0,6,62	0/0:2,0:2:6:0,6,68	0/0:1,0:1:3:0,3,31	1/1:0,1:1:3:30,3,0	./.:.:.:.:.	./.:.:.:.:.	0/0:6,0:6:18:0,18,188	0/0:11,0:11:33:0,33,350	0/0:2,0:2:6:0,6,62	0/0:4,0:4:12:0,12,127	0/0:4,0:4:12:0,12,131	0/0:6,0:6:15:0,15,167	0/0:1,0:1:3:0,3,33	0/1:2,3:5:46:73,0,46	1/1:0,3:3:9:90,9,0	0/0:1,0:1:3:0,3,30	0/0:3,0:3:9:0,9,96	./.:.:.:.:.	0/0:1,0:1:3:0,3,32	0/0:1,0:1:3:0,3,32	./.:.:.:.:.	0/0:4,0:4:9:0,9,109	0/0:2,0:2:6:0,6,64	0/0:1,0:1:3:0,3,32	0/0:4,0:4:12:0,12,129	1/1:0,4:4:12:123,12,0	1/1:0,4:4:12:129,12,0	0/0:7,0:7:18:0,18,196	1/1:0,4:4:12:129,12,0	0/0:11,0:11:30:0,30,336	1/1:0,4:4:12:119,12,0	0/0:3,0:3:9:0,9,98	1/1:0,3:3:9:91,9,0	./.:.:.:.:.	0/0:1,0:1:3:0,3,32	0/0:1,0:1:3:0,3,34	./.:.:.:.:.	./.:.:.:.:.	0/0:4,0:4:9:0,9,110	0/0:4,0:4:12:0,12,125	0/0:3,0:3:9:0,9,95	./.:.:.:.:.	0/0:2,0:2:6:0,6,59	0/0:1,0:1:3:0,3,35	0/0:3,0:3:9:0,9,94	0/0:1,0:1:3:0,3,31	./.:.:.:.:.	./.:.:.:.:.	0/0:1,0:1:3:0,3,32	0/0:7,0:7:21:0,21,220	0/0:1,0:1:3:0,3,33	./.:.:.:.:.	0/0:3,0:3:9:0,9,93	1/1:0,4:4:12:130,12,0	0/1:4,1:5:16:16,0,121	1/1:0,1:1:3:34,3,0	./.:.:.:.:.	1/1:0,1:1:3:30,3,0	1/1:0,3:3:9:94,9,0	1/1:0,1:1:3:31,3,0	0/0:1,0:1:3:0,3,32	0/0:3,0:3:9:0,9,95	0/0:4,0:4:12:0,12,127	0/0:2,0:2:6:0,6,63	./.:.:.:.:.	./.:.:.:.:.	1/1:0,2:2:6:62,6,0	1/1:0,2:2:6:62,6,0	0/0:1,0:1:3:0,3,32	0/0:2,0:2:6:0,6,67	0/0:3,0:3:9:0,9,98	0/0:2,0:2:6:0,6,62	0/0:1,0:1:3:0,3,31	0/0:2,0:2:6:0,6,63	./.:.:.:.:.	./.:.:.:.:.	0/0:2,0:2:6:0,6,64	0/0:5,0:5:15:0,15,159	1/1:0,2:2:6:58,6,0	1/1:0,3:3:9:97,9,0	1/1:0,4:4:12:127,12,0	0/0:3,0:3:9:0,9,92	0/0:5,0:5:12:0,12,143	0/0:5,0:5:15:0,15,160	0/0:1,0:1:3:0,3,35	0/0:4,0:4:12:0,12,131	0/0:4,0:4:12:0,12,122	0/0:4,0:4:9:0,9,107	0/0:2,0:2:6:0,6,61	0/0:3,0:3:9:0,9,99	0/0:4,0:4:12:0,12,119	0/0:4,0:4:12:0,12,130	0/0:7,0:7:21:0,21,235	0/0:3,0:3:9:0,9,86	0/0:2,0:2:3:0,3,45	./.:.:.:.:.	./.:.:.:.:.	./.:.:.:.:.	0/0:2,0:2:3:0,3,45	./.:.:.:.:.	0/0:4,0:4:6:0,6,89	0/0:26,0:26:78:0,78,889
chr2	16309784	.	A	G	3167.45	.	AC=47;AF=0.191;AN=246;BaseQRankSum=3.365;DP=716;Dels=0.00;FS=9.125;HaplotypeScore=0.0214;InbreedingCoeff=0.6241;MLEAC=42;MLEAF=0.171;MQ=59.53;MQ0=1;MQRankSum=0.706;QD=25.54;ReadPosRankSum=-0.277	GT:AD:DP:GQ:PL	0/0:47,0:47:99:0,141,1502	0/0:19,0:19:54:0,54,571	0/0:11,0:11:33:0,33,340	0/0:36,0:36:99:0,108,1101	1/1:0,12:12:36:375,36,0	0/0:9,0:9:27:0,27,262	0/0:5,0:5:15:0,15,152	./.:.:.:.:.	0/0:1,0:1:3:0,3,33	0/0:14,0:14:42:0,42,426	./.:.:.:.:.	0/0:8,0:8:24:0,24,243	1/1:0,10:10:27:297,27,0	0/0:1,0:1:3:0,3,32	1/1:0,15:15:45:477,45,0	0/0:8,0:8:21:0,21,226	0/0:12,0:12:36:0,36,360	./.:.:.:.:.	0/0:4,0:4:12:0,12,116	0/0:6,0:6:12:0,12,149	0/0:1,0:1:3:0,3,31	0/0:12,0:12:36:0,36,361	0/0:8,0:8:21:0,21,224	0/0:9,0:9:27:0,27,271	0/0:1,0:1:3:0,3,32	0/0:16,0:16:48:0,48,488	0/0:14,0:14:39:0,39,417	1/1:0,2:2:6:69,6,0	./.:.:.:.:.	1/1:0,8:8:18:218,18,0	0/1:1,4:5:18:120,0,18	0/0:2,0:2:6:0,6,65	0/0:10,0:10:27:0,27,290	1/1:0,1:1:3:34,3,0	0/0:15,0:15:45:0,45,461	0/0:2,0:2:6:0,6,66	0/0:11,0:11:33:0,33,342	0/0:7,0:7:21:0,21,204	1/1:0,10:10:27:295,27,0	0/0:2,0:2:6:0,6,63	0/0:4,0:4:12:0,12,128	0/0:9,0:9:24:0,24,263	0/0:8,0:8:24:0,24,250	0/0:9,0:9:27:0,27,274	0/0:7,0:7:21:0,21,223	0/0:10,0:10:30:0,30,304	0/0:16,0:16:48:0,48,500	0/0:3,0:3:9:0,9,97	0/1:3,1:4:20:20,0,82	1/1:0,7:7:21:216,21,0	0/0:2,0:2:6:0,6,58	0/0:4,0:4:12:0,12,121	0/0:6,0:6:18:0,18,182	0/0:4,0:4:12:0,12,121	0/0:4,0:4:12:0,12,127	./.:.:.:.:.	0/0:7,0:7:21:0,21,211	0/0:5,0:5:15:0,15,162	0/0:3,0:3:9:0,9,92	0/0:6,0:6:18:0,18,181	1/1:0,5:5:15:160,15,0	1/1:0,2:2:6:61,6,0	0/0:8,0:8:24:0,24,240	1/1:0,5:5:12:142,12,0	0/0:7,0:7:21:0,21,216	1/1:0,1:1:3:31,3,0	0/0:6,0:6:18:0,18,186	1/1:0,8:8:24:252,24,0	./.:.:.:.:.	0/0:3,0:3:9:0,9,90	0/0:4,0:4:12:0,12,127	0/0:1,0:1:3:0,3,33	0/0:2,0:2:6:0,6,63	0/0:3,0:3:9:0,9,89	0/0:4,0:4:12:0,12,122	0/0:2,0:2:6:0,6,65	0/0:3,0:3:6:0,6,57	0/0:3,0:3:9:0,9,92	./.:.:.:.:.	0/0:4,0:4:12:0,12,119	0/0:2,0:2:6:0,6,65	0/0:5,0:5:15:0,15,155	0/0:3,0:3:9:0,9,88	0/0:4,0:4:12:0,12,131	0/0:3,0:3:9:0,9,89	./.:.:.:.:.	1/1:0,3:3:9:100,9,0	0/0:1,0:1:3:0,3,32	1/1:0,2:2:6:63,6,0	0/1:2,1:3:26:26,0,53	1/1:0,1:1:3:31,3,0	0/0:6,0:6:18:0,18,191	1/1:0,2:2:6:63,6,0	./.:.:.:.:.	1/1:0,7:7:21:217,21,0	0/0:4,0:4:12:0,12,120	0/0:1,0:1:3:0,3,32	0/0:1,0:1:3:0,3,31	0/0:1,0:1:3:0,3,29	0/0:2,0:2:6:0,6,60	0/0:3,0:3:9:0,9,94	1/1:0,1:1:3:31,3,0	1/1:0,3:3:6:76,6,0	0/0:4,0:4:12:0,12,125	./.:.:.:.:.	0/0:5,0:5:12:0,12,142	0/0:2,0:2:6:0,6,61	0/0:4,0:4:12:0,12,122	0/0:4,0:4:12:0,12,122	./.:.:.:.:.	0/0:3,0:3:9:0,9,91	0/0:4,0:4:12:0,12,122	0/0:9,0:9:27:0,27,269	./.:.:.:.:.	1/1:0,5:5:15:161,15,0	1/1:0,2:2:6:61,6,0	./.:.:.:.:.	0/0:2,0:2:6:0,6,57	0/0:4,0:4:12:0,12,119	0/0:4,0:4:12:0,12,122	0/0:2,0:2:6:0,6,66	0/0:2,0:2:6:0,6,60	0/0:9,0:9:27:0,27,278	0/0:4,0:4:12:0,12,131	0/0:3,0:3:9:0,9,91	0/0:4,0:4:12:0,12,122	0/0:2,0:2:6:0,6,63	0/0:4,0:4:12:0,12,122	0/0:1,0:1:3:0,3,30	0/0:2,0:2:3:0,3,45	0/0:2,0:2:6:0,6,57	0/0:3,0:3:6:0,6,61	./.:.:.:.:.	0/0:4,0:4:9:0,9,106	0/0:4,0:4:6:0,6,89	0/0:2,0:2:3:0,3,45	0/0:14,0:14:42:0,42,467
chr2	16313216	.	A	C	3474.36	.	AC=47;AF=0.187;AN=252;BaseQRankSum=4.780;DP=847;Dels=0.00;FS=6.043;HaplotypeScore=0.0552;InbreedingCoeff=0.5931;MLEAC=38;MLEAF=0.151;MQ=59.69;MQ0=0;MQRankSum=0.658;QD=26.32;ReadPosRankSum=-2.317	GT:AD:DP:GQ:PL	0/0:48,0:48:99:0,144,1492	0/0:10,0:10:30:0,30,305	0/0:19,0:19:54:0,54,564	0/0:42,0:42:99:0,126,1285	1/1:1,11:12:7:337,7,0	0/0:12,0:12:36:0,36,359	0/0:10,0:10:30:0,30,299	0/0:1,0:1:3:0,3,31	0/0:3,0:3:9:0,9,96	0/0:13,0:13:36:0,36,382	0/0:1,0:1:3:0,3,31	0/0:9,0:9:27:0,27,281	1/1:0,8:8:24:260,24,0	./.:.:.:.:.	1/1:0,9:9:27:284,27,0	0/0:14,0:14:39:0,39,415	0/0:14,0:14:36:0,36,393	0/0:2,0:2:3:0,3,33	0/0:7,0:7:21:0,21,206	0/0:3,0:3:9:0,9,92	0/0:3,0:3:9:0,9,92	0/0:14,0:14:36:0,36,391	0/0:23,0:23:63:0,63,675	0/0:17,0:17:48:0,48,501	0/0:2,0:2:6:0,6,67	0/0:14,0:14:39:0,39,418	0/0:11,0:11:33:0,33,336	1/1:0,4:4:12:136,12,0	./.:.:.:.:.	1/1:0,26:26:78:828,78,0	0/1:1,2:3:24:59,0,24	0/0:3,0:3:9:0,9,96	0/0:20,0:20:54:0,54,571	0/1:1,1:2:25:25,0,29	0/0:18,0:18:54:0,54,531	0/0:1,0:1:3:0,3,31	0/0:22,0:22:66:0,66,664	0/0:6,0:6:18:0,18,176	1/1:0,13:13:39:398,39,0	0/0:1,0:1:3:0,3,32	0/0:4,0:4:12:0,12,130	0/0:14,0:14:42:0,42,421	0/0:14,0:14:42:0,42,424	0/0:23,0:23:69:0,69,696	0/0:17,0:17:45:0,45,486	0/0:23,0:23:63:0,63,674	0/0:5,0:5:15:0,15,151	0/0:1,0:1:3:0,3,31	1/1:0,1:1:3:32,3,0	1/1:0,4:4:12:130,12,0	0/0:1,0:1:3:0,3,29	0/0:4,0:4:12:0,12,123	0/0:2,0:2:6:0,6,59	0/0:2,0:2:6:0,6,63	0/0:9,0:9:27:0,27,270	0/0:3,0:3:9:0,9,90	0/0:3,0:3:9:0,9,94	0/0:1,0:1:3:0,3,30	0/0:2,0:2:6:0,6,63	0/0:5,0:5:15:0,15,152	1/1:0,2:2:6:61,6,0	1/1:0,5:5:15:159,15,0	0/0:5,0:5:15:0,15,151	1/1:0,1:1:3:32,3,0	0/0:9,0:9:27:0,27,274	1/1:0,2:2:6:63,6,0	0/0:3,0:3:9:0,9,95	1/1:0,5:5:15:165,15,0	1/1:0,4:4:12:130,12,0	0/0:2,0:2:6:0,6,59	0/0:2,0:2:6:0,6,59	0/0:6,0:6:18:0,18,180	0/0:2,0:2:6:0,6,61	0/0:7,0:7:21:0,21,221	0/0:4,0:4:12:0,12,126	0/0:2,0:2:6:0,6,60	0/0:3,0:3:9:0,9,91	0/0:1,0:1:3:0,3,32	0/0:1,0:1:3:0,3,32	0/0:5,0:5:15:0,15,148	./.:.:.:.:.	0/0:1,0:1:3:0,3,32	0/0:2,0:2:6:0,6,67	0/0:6,0:6:18:0,18,181	0/0:5,0:5:15:0,15,150	0/0:4,0:4:12:0,12,124	1/1:0,2:2:6:65,6,0	./.:.:.:.:.	1/1:0,4:4:12:126,12,0	0/1:2,2:4:49:55,0,49	1/1:0,2:2:6:62,6,0	0/0:2,0:2:6:0,6,58	./.:.:.:.:.	1/1:0,1:1:3:31,3,0	1/1:0,2:2:6:67,6,0	0/0:1,0:1:3:0,3,32	0/0:5,0:5:15:0,15,163	0/0:4,0:4:12:0,12,124	0/0:3,0:3:9:0,9,86	0/0:1,0:1:3:0,3,32	0/0:1,0:1:3:0,3,32	./.:.:.:.:.	1/1:0,7:7:21:224,21,0	0/0:2,0:2:6:0,6,59	0/0:2,0:2:6:0,6,60	0/0:1,0:1:3:0,3,30	0/0:1,0:1:3:0,3,33	0/0:5,0:6:15:0,15,152	0/0:2,0:2:6:0,6,51	./.:.:.:.:.	0/0:6,0:6:15:0,15,146	0/0:2,0:2:6:0,6,51	0/0:4,0:4:12:0,12,124	1/1:0,5:5:15:156,15,0	1/1:0,4:4:9:108,9,0	./.:.:.:.:.	0/0:4,0:4:12:0,12,124	0/0:2,0:2:6:0,6,57	0/0:3,0:3:9:0,9,89	0/0:4,0:4:12:0,12,118	0/0:4,0:4:12:0,12,122	0/0:3,0:3:9:0,9,91	0/0:4,0:4:9:0,9,106	0/0:6,0:6:18:0,18,184	0/0:6,0:6:18:0,18,185	0/0:1,0:1:3:0,3,30	0/0:9,0:9:27:0,27,273	0/0:2,0:2:6:0,6,61	0/0:2,0:2:6:0,6,63	0/0:4,0:4:6:0,6,89	0/0:2,0:2:3:0,3,45	./.:.:.:.:.	0/0:4,0:4:6:0,6,89	./.:.:.:.:.	./.:.:.:.:.	0/0:4,0:4:6:0,6,89	0/0:42,0:42:99:0,126,1424
chr2	16314731	.	G	A	1844.64	.	AC=23;AF=0.090;AN=256;BaseQRankSum=-2.464;DP=953;Dels=0.00;FS=1.461;HaplotypeScore=0.0995;InbreedingCoeff=0.5552;MLEAC=19;MLEAF=0.074;MQ=59.78;MQ0=0;MQRankSum=1.592;QD=24.93;ReadPosRankSum=-0.044	GT:AD:DP:GQ:PL	0/0:52,0:52:99:0,156,1690	0/0:16,0:16:48:0,48,489	0/0:19,0:19:57:0,57,598	0/0:40,0:40:99:0,120,1206	0/0:16,0:16:45:0,45,481	0/0:8,0:8:21:0,21,232	0/0:13,0:13:36:0,36,387	0/0:1,0:1:3:0,3,33	./.:.:.:.:.	0/0:19,0:19:57:0,57,592	0/0:2,0:2:6:0,6,61	0/0:13,0:13:39:0,39,414	0/0:10,0:10:27:0,27,289	0/0:2,0:2:6:0,6,62	0/0:12,0:12:36:0,36,382	0/0:23,0:24:66:0,66,699	0/0:26,0:26:69:0,69,759	0/0:4,0:4:12:0,12,122	0/0:7,0:7:18:0,18,190	1/1:0,4:4:9:103,9,0	0/0:2,0:2:6:0,6,63	0/0:13,0:13:36:0,36,381	1/1:0,22:22:54:608,54,0	0/0:18,0:18:51:0,51,530	0/0:1,0:1:3:0,3,31	0/0:19,0:19:54:0,54,557	0/0:11,0:11:33:0,33,346	0/0:1,0:1:3:0,3,34	0/0:5,0:5:12:0,12,127	0/0:15,0:15:39:0,39,428	0/0:4,0:4:12:0,12,128	0/0:1,0:1:3:0,3,32	0/0:19,0:19:51:0,51,551	0/0:7,0:7:21:0,21,218	0/0:20,0:20:60:0,60,634	0/0:5,0:5:15:0,15,158	0/0:14,0:14:39:0,39,416	0/0:7,0:7:21:0,21,210	0/0:19,0:19:51:0,51,553	0/0:2,0:2:3:0,3,33	0/0:2,0:2:6:0,6,65	0/0:16,1:17:45:0,45,489	0/0:12,0:12:36:0,36,380	0/0:19,0:19:57:0,57,588	1/1:0,16:16:48:489,48,0	0/0:12,0:12:33:0,33,361	0/0:12,0:12:36:0,36,379	0/0:4,0:4:12:0,12,123	0/0:6,0:6:18:0,18,182	0/0:5,0:5:12:0,12,134	0/0:3,0:3:9:0,9,93	0/0:2,0:2:6:0,6,65	0/0:8,0:8:21:0,21,235	0/0:1,0:1:3:0,3,34	0/0:3,0:3:9:0,9,92	0/0:5,0:5:15:0,15,154	0/0:2,0:2:6:0,6,59	0/0:6,0:6:18:0,18,179	0/0:1,0:1:3:0,3,30	0/0:5,0:5:15:0,15,154	0/0:4,0:4:12:0,12,123	./.:.:.:.:.	0/0:6,0:6:18:0,18,186	0/0:4,0:4:12:0,12,122	0/0:9,0:9:24:0,24,259	0/0:7,0:7:21:0,21,217	0/0:5,0:5:15:0,15,162	0/0:7,0:7:21:0,21,212	0/0:1,0:1:3:0,3,32	0/0:1,0:1:3:0,3,32	0/0:4,0:4:12:0,12,126	./.:.:.:.:.	./.:.:.:.:.	0/0:10,0:10:30:0,30,313	0/0:2,0:2:6:0,6,64	./.:.:.:.:.	./.:.:.:.:.	0/0:4,0:4:12:0,12,126	0/0:1,0:1:3:0,3,27	1/1:0,5:5:15:149,15,0	./.:.:.:.:.	0/0:2,0:2:6:0,6,63	1/1:0,5:5:15:153,15,0	0/0:4,0:4:12:0,12,121	0/0:4,0:4:12:0,12,122	0/0:9,0:9:27:0,27,269	0/0:6,0:6:18:0,18,187	0/0:3,0:3:9:0,9,95	0/0:3,0:3:9:0,9,97	0/0:11,0:11:33:0,33,353	0/0:2,0:2:6:0,6,65	0/0:4,0:4:12:0,12,126	0/0:5,0:5:15:0,15,155	0/0:2,0:2:6:0,6,54	0/0:2,0:2:6:0,6,65	0/0:3,0:4:9:0,9,92	0/0:6,0:6:18:0,18,186	0/0:2,0:2:6:0,6,63	0/0:1,0:1:3:0,3,33	0/0:1,0:1:3:0,3,31	0/0:4,0:4:12:0,12,124	./.:.:.:.:.	0/0:4,0:4:12:0,12,124	1/1:0,2:2:6:63,6,0	1/1:0,2:2:6:61,6,0	0/1:1,3:4:18:76,0,18	0/0:2,0:2:6:0,6,67	1/1:0,3:3:9:92,9,0	0/0:4,0:4:12:0,12,122	0/0:2,0:2:6:0,6,61	0/0:9,0:9:27:0,27,284	0/0:4,0:4:12:0,12,126	0/0:4,0:4:12:0,12,111	0/0:3,0:3:9:0,9,95	0/0:2,0:2:6:0,6,60	0/0:4,0:4:12:0,12,122	0/0:6,0:6:18:0,18,186	0/0:3,0:3:9:0,9,90	0/0:4,0:4:9:0,9,107	0/0:3,0:3:6:0,6,79	1/1:0,4:4:12:122,12,0	1/1:0,4:4:12:124,12,0	0/0:6,0:6:18:0,18,192	0/0:3,0:3:9:0,9,90	0/0:8,0:8:21:0,21,226	0/0:3,0:3:9:0,9,90	0/0:5,0:5:15:0,15,155	1/1:0,3:3:9:92,9,0	0/0:7,0:7:21:0,21,212	0/0:2,0:2:3:0,3,45	0/0:2,0:2:3:0,3,45	0/0:2,0:2:6:0,6,57	0/0:4,0:4:9:0,9,108	0/0:13,0:13:30:0,30,348	0/0:6,0:6:9:0,9,134	./.:.:.:.:.	0/0:32,0:32:96:0,96,1060
chr2	16319213	.	T	C	3111.07	.	AC=24;AF=0.093;AN=258;BaseQRankSum=-0.613;DP=1102;Dels=0.00;FS=5.799;HaplotypeScore=0.0649;InbreedingCoeff=0.6510;MLEAC=23;MLEAF=0.089;MQ=59.83;MQ0=0;MQRankSum=0.138;QD=27.53;ReadPosRankSum=-1.409	GT:AD:DP:GQ:PL	0/0:64,0:64:99:0,192,2019	0/0:21,0:21:63:0,63,642	0/0:14,0:14:42:0,42,442	0/0:45,0:45:99:0,135,1377	0/0:17,0:17:51:0,51,531	0/0:17,0:17:48:0,48,510	0/0:21,0:21:60:0,60,633	./.:.:.:.:.	0/0:5,0:5:15:0,15,155	0/0:31,0:31:93:0,93,948	0/0:4,0:4:12:0,12,128	0/0:20,0:20:57:0,57,603	0/0:17,0:17:51:0,51,533	0/0:1,0:1:3:0,3,33	0/0:16,0:16:48:0,48,496	0/0:15,0:15:45:0,45,463	0/0:27,0:27:81:0,81,845	0/0:4,0:4:12:0,12,124	0/0:4,0:4:12:0,12,118	1/1:0,11:11:30:323,30,0	0/0:2,0:2:6:0,6,69	0/0:11,0:11:33:0,33,335	1/1:0,24:24:69:727,69,0	0/0:29,0:29:81:0,81,862	0/0:2,0:2:6:0,6,67	0/0:16,0:16:48:0,48,493	0/0:27,0:27:78:0,78,806	0/0:3,0:3:9:0,9,98	0/0:4,0:4:12:0,12,121	0/0:20,0:20:60:0,60,618	0/0:2,0:2:6:0,6,66	0/0:1,0:1:3:0,3,32	0/0:25,0:25:66:0,66,718	0/0:3,0:3:9:0,9,92	0/0:16,0:16:48:0,48,486	0/0:7,0:7:21:0,21,221	0/0:18,0:18:51:0,51,530	0/0:9,0:9:27:0,27,274	0/0:14,0:14:42:0,42,428	0/0:1,0:1:3:0,3,32	0/0:2,0:2:6:0,6,65	0/0:16,0:16:48:0,48,505	0/0:14,0:14:39:0,39,416	0/0:28,0:28:81:0,81,837	1/1:0,21:21:63:651,63,0	0/0:17,0:17:48:0,48,501	0/0:13,0:13:36:0,36,395	0/0:5,0:5:15:0,15,162	0/0:3,0:3:9:0,9,89	0/0:5,0:5:15:0,15,156	./.:.:.:.:.	0/0:2,0:2:6:0,6,61	0/0:5,0:5:15:0,15,156	0/0:2,0:2:6:0,6,66	0/0:9,0:9:27:0,27,277	0/0:2,0:2:6:0,6,64	0/0:3,0:3:9:0,9,93	0/0:7,0:7:21:0,21,218	0/0:1,0:1:3:0,3,32	0/0:6,0:6:18:0,18,185	0/0:2,0:2:6:0,6,65	0/0:3,0:3:9:0,9,91	0/0:9,0:9:27:0,27,267	0/0:3,0:3:9:0,9,95	0/0:5,0:5:15:0,15,154	0/0:4,0:4:12:0,12,122	0/0:4,0:4:12:0,12,127	0/0:6,0:6:18:0,18,182	0/0:6,0:6:18:0,18,185	./.:.:.:.:.	0/0:2,0:2:6:0,6,63	0/0:7,0:7:21:0,21,215	0/0:7,0:7:21:0,21,215	0/0:4,0:4:12:0,12,123	0/0:2,0:2:6:0,6,66	0/0:6,0:6:18:0,18,178	0/0:4,0:4:12:0,12,123	0/0:3,0:3:9:0,9,91	0/0:2,0:2:6:0,6,63	1/1:0,11:11:27:301,27,0	0/0:6,0:6:18:0,18,185	./.:.:.:.:.	1/1:0,3:3:9:100,9,0	0/0:6,0:6:18:0,18,189	0/0:3,0:3:9:0,9,95	0/0:3,0:3:9:0,9,95	0/0:4,0:4:12:0,12,114	0/0:3,0:3:9:0,9,93	0/0:6,0:6:18:0,18,184	0/0:5,0:5:15:0,15,162	0/0:1,0:1:3:0,3,33	0/0:6,0:6:18:0,18,182	0/0:6,0:6:18:0,18,192	0/0:2,0:2:6:0,6,61	0/0:3,0:3:9:0,9,95	0/0:5,0:5:15:0,15,153	./.:.:.:.:.	0/0:3,0:3:9:0,9,87	0/0:2,0:2:6:0,6,59	0/0:3,0:3:9:0,9,95	0/0:4,0:4:12:0,12,130	0/0:2,0:2:6:0,6,61	0/0:8,0:8:24:0,24,243	1/1:0,5:5:15:158,15,0	1/1:0,5:5:15:156,15,0	1/1:0,2:2:6:63,6,0	0/0:11,0:11:33:0,33,358	1/1:0,11:11:30:330,30,0	0/0:5,0:5:15:0,15,158	0/0:2,0:2:3:0,3,44	0/0:3,0:3:9:0,9,93	0/0:5,0:5:15:0,15,159	0/0:5,0:5:15:0,15,151	0/0:5,0:5:15:0,15,157	0/0:6,0:6:18:0,18,186	0/0:6,0:6:18:0,18,175	./.:.:.:.:.	0/0:7,0:7:21:0,21,212	0/0:2,0:2:6:0,6,61	0/0:3,0:3:9:0,9,95	1/1:0,5:5:15:160,15,0	1/1:0,9:9:27:276,27,0	0/0:5,0:5:12:0,12,138	0/0:2,0:2:6:0,6,61	0/0:8,0:8:21:0,21,234	0/0:7,0:7:21:0,21,216	0/0:5,0:5:15:0,15,167	1/1:0,6:6:18:192,18,0	0/0:9,0:9:27:0,27,281	./.:.:.:.:.	0/0:2,0:2:3:0,3,45	0/0:2,0:2:3:0,3,45	0/0:2,0:2:6:0,6,62	0/0:1,0:1:3:0,3,29	0/0:1,0:1:3:0,3,32	./.:.:.:.:.	0/0:32,0:32:96:0,96,1071
chr2	16320682	.	T	A	2213.83	.	AC=18;AF=0.069;AN=262;BaseQRankSum=0.832;DP=1127;Dels=0.00;FS=13.175;HaplotypeScore=0.0334;InbreedingCoeff=0.4080;MLEAC=16;MLEAF=0.061;MQ=59.84;MQ0=0;MQRankSum=0.664;QD=24.33;ReadPosRankSum=-3.010	GT:AD:DP:GQ:PL	0/0:64,0:64:99:0,192,2019	0/0:28,0:28:78:0,78,849	0/0:24,0:24:72:0,72,744	0/0:57,0:57:99:0,171,1744	0/0:21,0:21:63:0,63,636	0/0:16,0:16:48:0,48,483	0/0:21,0:21:57:0,57,616	1/1:0,1:1:3:31,3,0	./.:.:.:.:.	0/0:17,0:17:51:0,51,531	./.:.:.:.:.	0/0:14,0:14:42:0,42,424	0/0:8,0:8:24:0,24,243	0/0:5,0:5:15:0,15,159	0/0:17,0:17:51:0,51,498	1/1:0,20:20:60:624,60,0	1/1:0,20:20:57:605,57,0	0/0:3,0:3:9:0,9,94	0/0:9,0:9:24:0,24,260	0/0:5,0:5:15:0,15,154	0/0:1,0:1:3:0,3,32	0/0:21,0:21:54:0,54,579	0/0:23,0:23:63:0,63,688	0/0:25,0:25:75:0,75,789	0/0:3,0:3:9:0,9,95	0/0:30,0:30:78:0,78,853	0/0:16,0:16:45:0,45,480	0/0:1,0:1:3:0,3,31	0/1:1,5:6:14:133,0,14	0/0:15,0:15:45:0,45,469	0/0:7,0:7:21:0,21,221	0/1:1,2:3:23:58,0,23	1/1:0,18:18:54:550,54,0	0/0:5,0:5:15:0,15,146	0/0:28,0:28:84:0,84,857	0/0:4,0:4:12:0,12,123	0/0:20,0:20:60:0,60,612	0/0:11,0:11:30:0,30,314	0/0:15,0:15:45:0,45,459	0/0:1,0:1:3:0,3,32	1/1:0,3:3:9:95,9,0	0/0:17,0:17:51:0,51,517	0/0:21,0:21:57:0,57,606	0/0:22,0:22:66:0,66,673	0/0:18,0:18:51:0,51,540	0/0:24,0:24:72:0,72,741	0/0:9,0:9:27:0,27,280	0/0:2,0:2:6:0,6,63	0/0:1,0:1:3:0,3,32	0/0:6,0:6:18:0,18,187	0/0:3,0:3:9:0,9,93	0/0:1,0:1:3:0,3,32	0/0:4,0:4:12:0,12,124	0/0:2,0:2:6:0,6,61	0/0:6,0:6:18:0,18,178	0/0:2,0:2:6:0,6,61	0/0:3,0:3:6:0,6,76	0/0:12,0:12:27:0,27,319	0/0:5,0:5:15:0,15,152	0/0:7,0:7:18:0,18,201	0/0:6,0:6:15:0,15,169	0/0:2,0:2:6:0,6,63	1/1:0,7:7:21:211,21,0	0/0:5,0:5:15:0,15,158	0/0:7,0:7:21:0,21,213	0/0:2,0:2:6:0,6,63	0/0:1,0:1:3:0,3,33	0/0:5,0:5:15:0,15,148	0/0:10,0:10:30:0,30,308	0/0:1,0:1:3:0,3,31	./.:.:.:.:.	0/0:3,0:3:9:0,9,96	0/0:2,0:2:6:0,6,61	0/0:4,0:4:12:0,12,123	0/0:5,0:5:15:0,15,156	0/0:3,0:3:9:0,9,96	0/0:6,0:6:15:0,15,165	0/0:3,0:3:9:0,9,95	0/0:5,0:5:15:0,15,156	0/0:2,0:2:6:0,6,61	0/0:5,0:5:15:0,15,155	0/0:5,0:5:15:0,15,155	0/0:7,0:7:21:0,21,221	0/0:9,0:9:27:0,27,275	0/0:5,0:5:15:0,15,152	0/0:5,0:5:15:0,15,160	0/0:7,0:7:21:0,21,214	0/1:5,1:6:10:10,0,138	0/0:6,0:6:18:0,18,190	0/0:2,0:2:6:0,6,64	0/0:3,0:3:9:0,9,95	0/0:1,0:1:3:0,3,31	0/0:1,0:1:3:0,3,32	0/0:3,0:3:9:0,9,96	0/0:3,0:3:9:0,9,95	0/1:2,1:3:25:25,0,57	0/0:3,0:3:9:0,9,94	0/0:1,0:1:3:0,3,32	0/0:3,0:3:9:0,9,93	0/0:1,0:1:3:0,3,33	0/0:5,0:5:15:0,15,154	0/0:4,0:4:12:0,12,122	0/0:4,0:4:12:0,12,122	0/0:1,0:1:3:0,3,32	0/0:2,0:2:6:0,6,66	0/0:6,0:6:12:0,12,152	0/0:3,0:3:9:0,9,97	0/0:9,0:9:27:0,27,280	0/0:2,0:2:6:0,6,65	0/0:7,0:7:21:0,21,214	0/0:11,0:11:33:0,33,336	0/0:2,0:2:6:0,6,65	0/0:5,0:5:15:0,15,156	0/0:9,0:9:24:0,24,259	0/0:3,0:3:9:0,9,92	0/0:4,0:4:12:0,12,122	1/1:0,4:4:12:122,12,0	0/0:4,0:4:12:0,12,123	./.:.:.:.:.	0/0:3,0:3:9:0,9,94	0/0:4,0:4:12:0,12,122	0/0:11,0:11:33:0,33,336	0/0:6,0:6:18:0,18,184	0/0:4,0:4:12:0,12,126	0/0:6,0:6:18:0,18,186	0/0:3,0:3:9:0,9,95	0/0:4,0:4:12:0,12,118	0/0:7,0:7:21:0,21,220	0/0:2,0:2:6:0,6,61	0/0:4,0:4:9:0,9,108	0/0:4,0:4:6:0,6,89	0/0:4,0:4:6:0,6,89	0/0:4,0:4:6:0,6,89	0/0:11,0:11:21:0,21,272	./.:.:.:.:.	./.:.:.:.:.	0/0:36,0:36:99:0,108,1182
chr2	16322303	.	C	T	3382.18	.	AC=20;AF=0.077;AN=260;BaseQRankSum=1.379;DP=1098;Dels=0.00;FS=6.814;HaplotypeScore=0.0841;InbreedingCoeff=0.5372;MLEAC=20;MLEAF=0.077;MQ=59.72;MQ0=0;MQRankSum=0.210;QD=26.42;ReadPosRankSum=-0.679	GT:AD:DP:GQ:PL	0/0:44,0:44:99:0,132,1346	0/0:23,0:23:66:0,66,688	0/0:19,0:19:57:0,57,588	1/1:0,42:42:99:1325,126,0	0/0:14,0:14:39:0,39,401	0/0:17,0:17:48:0,48,486	0/0:26,0:26:78:0,78,783	0/0:2,0:2:6:0,6,62	0/0:2,0:2:6:0,6,61	1/1:0,20:20:60:616,60,0	1/1:0,5:5:15:162,15,0	0/0:15,0:15:42:0,42,440	0/0:21,0:21:63:0,63,634	0/0:3,0:3:9:0,9,92	0/0:11,0:11:33:0,33,333	0/0:20,0:20:60:0,60,587	0/0:30,0:30:81:0,81,842	0/0:8,0:8:24:0,24,252	0/0:9,0:9:21:0,21,240	0/0:15,0:15:39:0,39,418	0/0:5,0:5:15:0,15,167	0/0:23,0:23:66:0,66,684	0/0:20,0:20:57:0,57,595	0/0:29,0:29:87:0,87,858	0/0:3,0:3:9:0,9,93	0/0:14,0:14:42:0,42,430	1/1:0,10:10:30:318,30,0	0/0:3,0:3:9:0,9,97	0/0:3,0:3:9:0,9,85	0/0:26,0:26:78:0,78,784	0/0:7,0:7:21:0,21,208	0/0:6,0:6:18:0,18,184	0/0:26,0:26:78:0,78,782	0/0:5,0:5:15:0,15,151	0/0:17,0:17:51:0,51,511	0/1:7,2:9:30:30,0,190	0/0:14,0:14:42:0,42,427	1/1:0,15:15:42:447,42,0	0/0:15,0:15:42:0,42,434	0/1:2,4:6:17:112,0,17	0/0:7,0:7:21:0,21,214	0/0:18,0:18:51:0,51,536	0/0:22,0:22:54:0,54,595	0/0:22,0:22:63:0,63,662	0/0:17,0:17:51:0,51,520	0/0:31,0:31:93:0,93,948	0/0:13,0:13:36:0,36,388	0/0:3,0:3:9:0,9,87	./.:.:.:.:.	0/0:3,0:3:9:0,9,93	0/0:1,0:1:3:0,3,29	0/0:3,0:3:9:0,9,91	1/1:0,5:5:15:150,15,0	0/0:3,0:3:9:0,9,89	0/0:2,0:2:6:0,6,61	0/0:4,0:4:12:0,12,122	0/0:1,0:1:3:0,3,32	0/0:3,0:3:9:0,9,89	0/0:4,0:4:12:0,12,117	0/0:5,0:5:15:0,15,150	0/0:2,0:2:6:0,6,64	0/0:9,0:9:27:0,27,275	0/0:10,0:10:30:0,30,301	0/0:4,0:4:9:0,9,102	0/0:6,0:6:18:0,18,184	0/0:6,0:6:18:0,18,183	0/0:2,0:2:6:0,6,60	0/0:8,0:8:24:0,24,241	0/0:8,0:8:24:0,24,237	0/0:3,0:3:9:0,9,86	./.:.:.:.:.	0/0:1,0:1:3:0,3,31	0/0:1,0:1:3:0,3,33	0/0:4,0:4:12:0,12,121	0/0:4,0:4:12:0,12,125	0/0:3,0:3:9:0,9,92	0/0:2,0:2:6:0,6,63	0/0:2,0:2:6:0,6,63	./.:.:.:.:.	0/0:2,0:2:6:0,6,60	0/0:3,0:3:9:0,9,95	./.:.:.:.:.	0/0:3,0:3:9:0,9,95	0/0:6,0:6:18:0,18,182	0/0:2,0:2:6:0,6,59	0/0:1,0:1:3:0,3,33	0/0:6,0:6:18:0,18,181	0/0:12,0:12:36:0,36,356	0/0:6,0:6:15:0,15,167	0/0:5,0:5:15:0,15,157	0/0:2,0:2:6:0,6,63	0/0:4,0:4:12:0,12,124	./.:.:.:.:.	0/0:5,0:5:15:0,15,154	0/0:2,0:2:6:0,6,62	0/0:3,0:3:9:0,9,92	0/0:6,0:6:15:0,15,149	0/0:3,0:3:9:0,9,93	./.:.:.:.:.	0/0:1,0:1:3:0,3,32	0/0:8,0:8:24:0,24,257	0/0:1,0:1:3:0,3,31	0/0:3,0:3:9:0,9,90	0/0:4,0:4:12:0,12,124	0/0:5,0:5:15:0,15,149	0/0:8,0:8:24:0,24,245	0/0:4,0:4:12:0,12,131	0/0:7,0:7:21:0,21,212	1/1:0,5:5:15:159,15,0	0/0:6,0:6:18:0,18,186	0/0:6,0:6:18:0,18,180	1/1:0,5:5:15:162,15,0	1/1:0,6:6:18:192,18,0	0/0:6,0:6:18:0,18,182	0/0:4,0:4:12:0,12,130	0/0:5,0:5:12:0,12,135	0/0:3,0:3:9:0,9,94	0/0:6,0:6:18:0,18,178	0/0:3,0:3:9:0,9,94	0/0:5,0:5:15:0,15,153	0/0:3,0:3:9:0,9,93	0/0:5,0:5:12:0,12,129	0/0:4,0:4:9:0,9,108	0/0:3,0:3:6:0,6,77	0/0:9,0:9:27:0,27,267	0/0:6,0:6:18:0,18,183	0/0:6,0:6:18:0,18,183	0/0:7,0:7:18:0,18,201	0/0:2,0:2:6:0,6,61	0/0:2,0:2:3:0,3,45	0/0:2,0:2:3:0,3,44	0/0:1,0:1:3:0,3,32	0/0:2,0:2:3:0,3,45	0/0:2,0:2:3:0,3,45	./.:.:.:.:.	0/0:4,0:4:9:0,9,106	0/0:24,0:24:72:0,72,765
chr2	16323404	.	C	T	3894.55	.	AC=52;AF=0.198;AN=262;BaseQRankSum=-3.366;DP=916;Dels=0.00;FS=1.034;HaplotypeScore=0.0595;InbreedingCoeff=0.5985;MLEAC=48;MLEAF=0.183;MQ=59.65;MQ0=1;MQRankSum=0.354;QD=24.97;ReadPosRankSum=0.574	GT:AD:DP:GQ:PL	0/0:58,0:58:99:0,174,1845	0/0:17,0:17:48:0,48,522	0/0:10,0:10:30:0,30,315	0/0:37,0:37:99:0,111,1167	1/1:0,6:6:18:185,18,0	0/0:14,0:14:42:0,42,448	0/0:21,0:21:60:0,60,646	0/0:6,0:6:18:0,18,198	0/0:1,0:1:3:0,3,32	0/0:11,0:11:33:0,33,349	0/0:7,0:7:21:0,21,223	0/0:17,0:17:48:0,48,524	1/1:0,16:16:42:464,42,0	0/0:2,0:2:6:0,6,63	1/1:0,14:14:42:441,42,0	0/0:15,0:15:45:0,45,479	0/0:11,0:11:33:0,33,358	0/0:5,0:5:15:0,15,167	0/0:1,0:1:3:0,3,31	0/0:8,0:8:24:0,24,241	./.:.:.:.:.	0/0:4,0:4:9:0,9,97	0/0:23,0:23:66:0,66,720	0/0:17,0:17:42:0,42,491	0/0:4,0:4:12:0,12,132	0/0:18,0:18:48:0,48,537	0/0:9,0:9:27:0,27,287	1/1:0,3:3:9:102,9,0	0/0:4,0:4:12:0,12,136	1/1:0,20:20:60:599,60,0	0/1:1,5:6:15:146,0,15	0/0:4,0:4:12:0,12,134	0/0:13,0:13:36:0,36,395	0/1:1,1:2:26:28,0,26	0/0:17,0:17:48:0,48,530	0/0:3,0:3:9:0,9,99	0/0:18,0:18:54:0,54,576	0/0:12,0:12:36:0,36,369	1/1:1,12:13:2:324,2,0	0/0:2,0:2:6:0,6,54	0/0:5,0:5:15:0,15,150	0/0:13,0:13:39:0,39,412	0/0:25,0:25:66:0,66,717	0/0:26,0:26:78:0,78,811	0/0:15,0:15:39:0,39,439	0/0:14,0:14:42:0,42,442	0/0:12,0:12:36:0,36,390	0/0:8,0:8:24:0,24,263	0/1:4,2:6:43:43,0,106	1/1:0,9:9:21:220,21,0	0/0:3,0:3:9:0,9,95	0/0:6,0:6:15:0,15,156	0/0:4,0:4:12:0,12,125	0/0:1,0:1:3:0,3,32	0/0:5,0:5:15:0,15,154	0/0:7,0:7:21:0,21,221	0/0:4,0:4:12:0,12,126	0/0:4,0:4:12:0,12,125	0/0:3,0:3:9:0,9,90	0/0:2,0:2:6:0,6,63	1/1:0,3:3:6:77,6,0	1/1:0,3:3:9:92,9,0	0/0:5,0:5:15:0,15,157	1/1:0,4:4:12:126,12,0	0/0:4,0:4:12:0,12,124	1/1:0,1:1:3:31,3,0	0/0:1,0:1:3:0,3,33	1/1:0,9:9:27:285,27,0	1/1:0,3:3:9:91,9,0	0/0:1,0:1:3:0,3,31	0/0:1,0:1:3:0,3,32	0/0:6,0:6:12:0,12,154	0/0:1,0:1:3:0,3,31	0/0:3,0:3:9:0,9,96	0/0:4,0:4:12:0,12,130	0/0:7,0:7:15:0,15,186	0/0:1,0:1:3:0,3,34	0/0:1,0:1:3:0,3,31	0/0:1,0:1:3:0,3,32	0/0:1,0:1:3:0,3,31	0/0:1,0:1:3:0,3,32	0/0:3,0:3:9:0,9,93	0/0:3,0:3:9:0,9,97	0/0:8,0:8:24:0,24,252	0/0:2,0:2:6:0,6,66	0/0:6,0:6:18:0,18,193	1/1:0,4:4:12:124,12,0	0/0:8,0:8:24:0,24,241	1/1:0,5:5:15:155,15,0	0/1:1,2:3:23:56,0,23	1/1:0,3:3:9:82,9,0	./.:.:.:.:.	1/1:0,3:3:9:92,9,0	1/1:0,1:1:3:30,3,0	1/1:0,1:1:3:32,3,0	0/0:6,0:6:18:0,18,185	0/0:7,0:7:21:0,21,216	0/0:1,0:1:3:0,3,32	0/0:2,0:2:6:0,6,63	0/0:2,0:2:6:0,6,62	0/0:11,1:12:3:0,3,326	1/1:0,2:2:6:61,6,0	1/1:0,2:2:6:57,6,0	0/0:3,0:3:9:0,9,99	0/0:3,0:3:9:0,9,97	0/0:2,0:2:6:0,6,64	0/0:2,0:2:6:0,6,65	0/0:8,0:8:15:0,15,196	0/0:3,0:3:9:0,9,98	0/0:4,0:4:12:0,12,128	0/0:5,0:5:15:0,15,153	0/0:3,0:3:9:0,9,98	0/0:10,0:10:30:0,30,298	1/1:0,5:5:15:150,15,0	1/1:0,6:6:18:184,18,0	1/1:0,3:3:6:79,6,0	0/0:2,0:2:6:0,6,56	0/0:2,0:2:3:0,3,32	0/0:2,0:2:6:0,6,61	0/0:3,0:3:9:0,9,93	0/0:2,0:2:6:0,6,61	0/0:2,0:2:6:0,6,66	0/0:13,0:13:39:0,39,407	0/0:4,0:4:12:0,12,127	./.:.:.:.:.	0/0:1,0:1:3:0,3,31	0/0:6,0:6:15:0,15,177	0/0:5,0:5:12:0,12,137	0/0:1,0:1:3:0,3,33	./.:.:.:.:.	./.:.:.:.:.	./.:.:.:.:.	0/0:2,0:2:3:0,3,45	0/0:1,0:1:3:0,3,31	0/0:2,0:2:3:0,3,45	0/0:2,0:2:3:0,3,45	0/0:23,0:23:69:0,69,750
chr2	16326555	.	G	A	11437	.	AC=124;AF=0.463;AN=268;BaseQRankSum=-9.093;DP=1062;Dels=0.00;FS=0.714;HaplotypeScore=0.0743;InbreedingCoeff=0.7189;MLEAC=114;MLEAF=0.425;MQ=59.62;MQ0=2;MQRankSum=-0.686;QD=25.59;ReadPosRankSum=-0.011	GT:AD:DP:GQ:PL	0/0:60,0:60:99:0,177,1898	0/0:16,0:16:48:0,48,515	0/0:19,0:19:57:0,57,623	0/0:50,0:50:99:0,144,1560	1/1:0,23:23:66:694,66,0	0/0:19,0:19:54:0,54,579	0/0:25,0:25:72:0,72,766	1/1:0,1:1:3:32,3,0	1/1:0,2:2:6:63,6,0	0/0:17,0:17:51:0,51,544	./.:.:.:.:.	0/0:17,0:17:51:0,51,531	1/1:0,10:10:30:313,30,0	0/0:1,0:1:3:0,3,29	1/1:0,16:16:48:494,48,0	1/1:0,17:17:48:506,48,0	1/1:0,14:14:30:352,30,0	0/0:5,0:5:15:0,15,162	0/0:8,0:8:21:0,21,233	1/1:0,8:8:24:241,24,0	0/0:1,0:1:3:0,3,33	0/0:20,0:20:57:0,57,616	1/1:0,21:21:57:620,57,0	0/0:15,0:15:45:0,45,477	0/0:2,0:2:6:0,6,67	0/0:16,0:16:42:0,42,481	0/0:9,0:9:24:0,24,260	1/1:0,5:5:15:151,15,0	0/0:1,0:1:3:0,3,33	1/1:0,27:27:72:781,72,0	1/1:0,4:4:12:126,12,0	1/1:0,5:5:15:168,15,0	1/1:0,27:27:78:802,78,0	1/1:0,7:7:21:216,21,0	1/1:0,20:20:54:570,54,0	0/0:2,0:2:6:0,6,62	0/0:22,0:22:57:0,57,653	0/0:15,0:15:42:0,42,469	1/1:0,14:14:42:422,42,0	0/1:2,1:3:20:20,0,54	1/1:0,5:5:15:161,15,0	0/0:13,0:13:39:0,39,414	0/0:19,0:19:45:0,45,531	0/0:39,0:39:99:0,117,1216	1/1:0,20:20:57:611,57,0	0/1:10,11:21:99:279,0,217	0/0:7,0:7:21:0,21,223	0/0:5,0:5:15:0,15,165	1/1:0,1:1:3:31,3,0	1/1:0,4:4:12:127,12,0	1/1:0,2:2:6:60,6,0	1/1:0,3:3:9:96,9,0	0/0:4,0:4:12:0,12,122	0/0:1,0:1:3:0,3,33	0/0:8,0:8:24:0,24,256	0/0:5,0:5:15:0,15,169	0/0:4,0:4:12:0,12,128	0/0:6,0:6:9:0,9,109	./.:.:.:.:.	0/0:3,0:3:9:0,9,96	1/1:0,1:1:3:32,3,0	1/1:0,3:3:9:97,9,0	1/1:0,9:9:27:283,27,0	1/1:0,4:4:12:121,12,0	0/0:3,0:3:9:0,9,98	1/1:0,5:5:15:153,15,0	0/0:6,0:6:18:0,18,196	1/1:0,1:1:3:32,3,0	1/1:0,7:7:21:214,21,0	0/0:9,0:9:27:0,27,295	0/0:1,0:1:3:0,3,32	0/0:4,0:4:12:0,12,125	0/0:2,0:2:6:0,6,62	0/0:8,0:8:21:0,21,238	0/0:3,0:3:9:0,9,98	0/0:3,0:3:9:0,9,97	0/0:3,0:3:9:0,9,95	0/0:3,0:3:6:0,6,76	0/0:1,0:1:3:0,3,32	1/1:0,3:3:6:76,6,0	1/1:0,2:2:6:63,6,0	1/1:0,2:2:3:45,3,0	1/1:0,4:4:12:134,12,0	0/0:4,0:4:12:0,12,124	0/0:2,0:2:6:0,6,60	0/1:8,1:9:5:5,0,223	1/1:0,4:4:12:123,12,0	0/0:5,0:6:15:0,15,154	1/1:0,6:6:18:185,18,0	1/1:0,4:4:12:127,12,0	./.:.:.:.:.	0/0:1,0:1:3:0,3,32	1/1:0,3:3:9:97,9,0	1/1:0,5:5:15:154,15,0	1/1:0,1:1:3:34,3,0	0/1:1,1:2:17:26,0,17	0/1:4,1:5:22:22,0,84	0/0:6,0:6:18:0,18,189	0/0:2,0:2:6:0,6,64	0/0:1,0:1:3:0,3,33	0/1:3,1:4:20:20,0,85	1/1:0,3:3:9:96,9,0	1/1:0,6:6:18:185,18,0	1/1:0,3:3:9:89,9,0	1/1:0,8:8:24:252,24,0	1/1:0,3:3:9:96,9,0	0/0:2,0:2:6:0,6,69	1/1:0,7:7:21:217,21,0	0/0:1,0:1:3:0,3,34	0/0:8,0:8:24:0,24,249	0/0:5,0:5:15:0,15,158	0/0:1,0:1:3:0,3,34	0/0:4,0:4:9:0,9,109	1/1:0,7:7:21:214,21,0	1/1:0,7:7:21:218,21,0	1/1:0,4:4:12:122,12,0	1/1:0,4:4:9:107,9,0	0/0:5,0:5:12:0,12,139	0/0:2,0:2:6:0,6,64	0/0:4,0:4:9:0,9,107	1/1:0,1:1:3:31,3,0	1/1:0,6:6:18:187,18,0	0/0:7,0:7:21:0,21,226	0/0:4,0:4:12:0,12,129	0/0:10,0:10:27:0,27,298	0/0:2,0:2:6:0,6,63	0/0:8,0:8:18:0,18,214	1/1:0,1:1:3:32,3,0	0/0:6,0:6:18:0,18,190	1/1:0,5:5:9:121,9,0	1/1:0,5:5:9:120,9,0	0/0:2,0:2:3:0,3,45	1/1:0,2:2:3:45,3,0	1/1:0,5:5:9:120,9,0	1/1:0,2:2:3:45,3,0	1/1:0,4:4:9:109,9,0	0/0:21,0:21:63:0,63,671
chr2	16334316	.	G	C	1465.3	.	AC=23;AF=0.092;AN=250;BaseQRankSum=-0.518;DP=979;Dels=0.00;FS=0.508;HaplotypeScore=0.0608;InbreedingCoeff=0.3652;MLEAC=18;MLEAF=0.072;MQ=33.73;MQ0=26;MQRankSum=0.693;QD=16.46;ReadPosRankSum=-0.421	GT:AD:DP:GQ:PL	0/0:53,0:53:99:0,111,1179	0/0:19,0:19:42:0,42,420	0/0:21,0:21:48:0,48,506	0/0:42,0:42:81:0,81,837	0/0:21,0:21:39:0,39,416	0/0:14,0:14:30:0,30,328	0/0:22,0:22:39:0,39,410	0/0:3,0:3:3:0,3,35	0/0:2,0:2:3:0,3,32	0/0:11,0:11:15:0,15,145	0/0:1,0:1:3:0,3,32	0/0:21,0:21:36:0,36,373	0/0:19,0:19:48:0,48,507	./.:.:.:.:.	0/0:13,0:13:15:0,15,146	0/0:20,0:20:42:0,42,423	0/0:21,0:21:36:0,36,362	0/0:3,0:3:3:0,3,25	0/0:6,0:6:9:0,9,93	./.:.:.:.:.	0/0:1,0:1:3:0,3,32	0/0:12,0:12:27:0,27,280	1/1:1,17:18:12:377,12,0	0/0:29,0:29:60:0,60,617	0/0:3,0:3:6:0,6,65	0/0:18,0:18:39:0,39,398	0/0:12,0:12:27:0,27,270	0/0:2,0:2:3:0,3,32	0/0:3,0:3:3:0,3,32	0/0:12,0:12:9:0,9,91	0/0:2,0:2:3:0,3,30	0/0:3,0:3:6:0,6,61	0/0:9,0:9:18:0,18,189	0/0:3,0:3:9:0,9,98	0/0:15,0:15:30:0,30,311	0/0:8,0:8:15:0,15,165	0/0:12,0:12:24:0,24,244	0/0:16,0:16:24:0,24,239	0/0:13,0:13:30:0,30,302	0/0:3,0:3:6:0,6,58	0/0:2,0:2:3:0,3,27	0/0:11,0:11:27:0,27,271	0/0:22,0:22:36:0,36,370	0/0:5,0:5:6:0,6,61	1/1:1,18:19:9:338,9,0	0/0:20,0:20:39:0,39,395	0/0:7,0:7:15:0,15,155	0/0:1,0:1:3:0,3,28	./.:.:.:.:.	0/0:5,0:5:12:0,12,120	0/0:1,0:1:3:0,3,31	0/0:2,0:2:3:0,3,32	0/0:3,0:3:9:0,9,92	0/0:3,0:3:6:0,6,61	0/0:4,0:4:9:0,9,94	./.:.:.:.:.	0/0:5,0:5:9:0,9,94	0/0:2,0:2:6:0,6,62	0/0:4,0:4:12:0,12,122	0/0:4,0:4:6:0,6,63	0/0:4,0:4:6:0,6,61	0/0:5,0:5:15:0,15,154	0/0:10,0:10:21:0,21,218	0/0:7,0:7:9:0,9,92	0/0:7,0:7:9:0,9,95	0/0:3,0:3:9:0,9,90	0/0:3,0:3:3:0,3,31	0/0:4,0:4:9:0,9,92	0/0:5,0:5:9:0,9,91	0/0:1,0:1:3:0,3,28	0/0:1,0:1:3:0,3,32	0/0:2,0:2:6:0,6,62	1/1:0,2:2:6:61,6,0	1/1:0,3:3:3:32,3,0	0/0:7,0:7:12:0,12,121	0/0:2,0:2:6:0,6,63	0/0:2,0:2:3:0,3,31	0/0:8,0:8:12:0,12,120	0/0:2,0:2:6:0,6,62	1/1:0,5:5:3:30,3,0	./.:.:.:.:.	./.:.:.:.:.	1/1:0,4:4:12:126,12,0	0/0:3,0:3:6:0,6,61	./.:.:.:.:.	0/0:3,0:3:6:0,6,63	0/0:7,0:7:15:0,15,150	0/0:6,0:6:9:0,9,92	0/0:5,0:5:12:0,12,123	0/0:2,0:2:3:0,3,32	0/0:6,0:6:9:0,9,93	0/0:2,0:2:3:0,3,30	./.:.:.:.:.	./.:.:.:.:.	0/0:2,0:2:3:0,3,31	0/0:3,0:3:6:0,6,62	0/0:2,0:2:3:0,3,31	0/0:2,0:2:3:0,3,32	./.:.:.:.:.	0/0:3,0:3:3:0,3,30	0/0:6,0:6:12:0,12,124	0/0:3,0:3:6:0,6,63	0/0:8,0:8:15:0,15,155	1/1:0,4:4:9:92,9,0	1/1:2,2:4:6:63,6,0	0/1:1,6:7:12:137,0,12	0/0:2,0:2:6:0,6,55	1/1:3,3:6:9:94,9,0	0/0:2,0:2:3:0,3,32	0/0:2,0:2:3:0,3,30	0/0:11,0:11:18:0,18,185	0/0:2,0:2:3:0,3,32	0/0:9,0:9:21:0,21,217	0/0:4,0:4:9:0,9,92	0/0:5,0:5:12:0,12,124	0/0:6,0:6:12:0,12,118	0/0:2,0:2:6:0,6,63	0/0:3,0:3:9:0,9,85	0/0:3,0:3:6:0,6,59	0/0:4,0:4:6:0,6,62	0/1:1,4:5:15:107,0,15	0/1:2,6:8:10:166,0,10	0/0:14,0:14:24:0,24,245	0/0:7,0:7:18:0,18,185	0/0:6,0:6:18:0,18,178	0/0:8,0:8:18:0,18,185	0/0:7,0:7:12:0,12,122	1/1:1,3:4:9:93,9,0	0/0:3,0:3:9:0,9,89	0/0:7,0:7:12:0,12,154	0/0:6,0:6:12:0,12,151	./.:.:.:.:.	0/0:5,0:5:6:0,6,89	0/0:5,0:5:6:0,6,89	./.:.:.:.:.	0/0:4,0:4:3:0,3,44	0/0:31,0:31:93:0,93,1039
chr2	16336505	.	T	C	2852.62	.	AC=55;AF=0.237;AN=232;BaseQRankSum=0.633;DP=694;Dels=0.00;FS=13.998;HaplotypeScore=0.1129;InbreedingCoeff=0.5992;MLEAC=50;MLEAF=0.216;MQ=44.53;MQ0=48;MQRankSum=0.379;QD=23.19;ReadPosRankSum=-0.987	GT:AD:DP:GQ:PL	0/0:41,0:41:99:0,117,1248	0/0:26,0:26:69:0,69,723	0/0:21,0:21:48:0,48,513	0/0:32,0:32:87:0,87,920	1/1:0,7:7:18:193,18,0	0/0:8,0:8:18:0,18,190	0/0:10,0:10:21:0,21,218	./.:.:.:.:.	0/0:4,0:4:3:0,3,33	0/0:16,0:16:39:0,39,403	0/0:2,0:2:3:0,3,32	0/0:18,0:18:51:0,51,526	1/1:2,9:11:27:286,27,0	0/0:1,0:1:3:0,3,33	1/1:0,20:20:51:531,51,0	0/0:9,0:9:27:0,27,287	0/0:6,0:7:18:0,18,192	./.:.:.:.:.	0/0:5,0:5:12:0,12,137	0/0:2,0:2:6:0,6,52	./.:.:.:.:.	0/0:7,0:7:15:0,15,156	0/0:14,0:14:36:0,36,378	0/0:11,0:11:33:0,33,340	./.:.:.:.:.	0/0:10,0:10:27:0,27,279	0/0:7,0:7:21:0,21,221	1/1:0,3:3:6:65,6,0	0/0:1,0:1:3:0,3,32	1/1:0,13:13:33:369,33,0	1/1:1,2:3:6:67,6,0	0/0:2,0:2:3:0,3,30	0/0:14,0:14:27:0,27,286	1/1:0,1:1:3:32,3,0	0/0:14,0:14:39:0,39,405	0/0:1,0:1:3:0,3,32	0/0:9,0:9:21:0,21,211	0/0:17,0:17:30:0,30,382	1/1:0,7:8:21:218,21,0	0/0:3,0:3:3:0,3,34	./.:.:.:.:.	0/0:11,0:11:33:0,33,337	0/0:7,0:8:21:0,21,221	./.:.:.:.:.	0/0:11,0:11:30:0,30,300	0/0:15,0:15:39:0,39,406	0/0:6,0:6:15:0,15,151	./.:.:.:.:.	./.:.:.:.:.	1/1:0,3:4:9:95,9,0	0/0:2,0:2:6:0,6,65	./.:.:.:.:.	0/0:2,0:2:6:0,6,64	0/0:2,0:2:3:0,3,32	0/0:4,0:4:12:0,12,122	./.:.:.:.:.	0/0:2,0:2:3:0,3,32	0/0:3,0:3:9:0,9,96	./.:.:.:.:.	0/0:4,0:4:12:0,12,125	1/1:0,1:1:3:32,3,0	1/1:0,3:3:9:92,9,0	0/0:4,0:4:9:0,9,97	1/1:0,5:5:15:158,15,0	0/0:6,0:6:18:0,18,185	1/1:1,5:6:15:156,15,0	0/0:2,0:2:6:0,6,62	1/1:0,3:3:9:92,9,0	1/1:0,2:2:6:64,6,0	./.:.:.:.:.	./.:.:.:.:.	0/0:4,0:4:9:0,9,92	0/0:2,0:2:6:0,6,61	0/0:4,0:4:6:0,6,63	0/0:4,0:4:6:0,6,61	./.:.:.:.:.	0/0:2,0:2:6:0,6,59	0/0:5,0:5:9:0,9,95	0/0:3,0:3:3:0,3,32	0/0:3,0:4:6:0,6,66	0/0:2,0:2:6:0,6,61	0/0:1,0:1:3:0,3,31	0/0:1,0:1:3:0,3,32	0/0:9,0:9:21:0,21,218	0/0:2,0:2:6:0,6,66	./.:.:.:.:.	1/1:0,1:1:3:31,3,0	0/0:1,0:1:3:0,3,32	1/1:0,4:4:12:126,12,0	1/1:0,1:1:3:34,3,0	1/1:0,2:2:6:61,6,0	0/0:3,0:3:6:0,6,63	1/1:0,3:3:9:95,9,0	1/1:0,2:2:3:31,3,0	1/1:0,1:1:3:32,3,0	./.:.:.:.:.	0/1:4,1:5:22:22,0,24	0/0:3,0:3:9:0,9,95	0/0:2,0:2:6:0,6,61	0/0:1,0:1:3:0,3,31	./.:.:.:.:.	1/1:0,2:2:6:61,6,0	1/1:0,1:1:3:31,3,0	0/0:1,0:1:3:0,3,33	0/0:1,0:1:3:0,3,32	0/0:3,0:3:9:0,9,97	./.:.:.:.:.	0/0:4,0:4:12:0,12,118	0/0:5,0:5:3:0,3,32	0/0:2,0:2:3:0,3,45	0/0:1,0:1:3:0,3,30	0/0:4,0:4:3:0,3,32	0/0:5,0:5:15:0,15,156	1/1:0,6:6:18:186,18,0	1/1:0,3:3:9:87,9,0	1/1:0,2:2:3:31,3,0	0/0:2,0:2:6:0,6,64	0/0:4,0:4:12:0,12,125	0/0:3,0:3:6:0,6,64	./.:.:.:.:.	0/0:1,0:1:3:0,3,32	0/0:3,0:3:9:0,9,89	0/0:6,0:6:18:0,18,189	0/0:4,0:4:6:0,6,63	./.:.:.:.:.	0/0:4,0:4:9:0,9,109	0/0:3,0:3:6:0,6,65	0/0:4,0:4:12:0,12,123	0/0:6,0:6:15:0,15,159	0/0:4,0:4:6:0,6,89	0/0:2,0:2:3:0,3,45	./.:.:.:.:.	0/0:4,0:4:9:0,9,108	0/0:2,0:2:3:0,3,45	0/0:4,0:4:6:0,6,89	0/0:7,0:7:12:0,12,166	0/0:22,0:22:39:0,39,430
chr2	16340104	.	A	G	2198.63	.	AC=21;AF=0.081;AN=260;BaseQRankSum=-6.048;DP=879;Dels=0.00;FS=3.848;HaplotypeScore=0.1015;InbreedingCoeff=0.4287;MLEAC=18;MLEAF=0.069;MQ=52.84;MQ0=14;MQRankSum=3.499;QD=23.14;ReadPosRankSum=0.846	GT:AD:DP:GQ:PL	0/0:41,1:42:99:0,108,1148	0/0:10,0:11:27:0,27,282	0/0:5,0:5:15:0,15,153	0/0:28,0:28:81:0,81,819	0/0:7,0:7:18:0,18,182	0/0:20,0:20:57:0,57,572	0/0:11,0:11:27:0,27,269	1/1:0,1:1:3:31,3,0	0/0:1,0:1:3:0,3,32	0/0:23,0:23:63:0,63,669	0/0:2,0:2:6:0,6,65	0/0:8,0:8:24:0,24,239	0/0:15,0:15:39:0,39,416	0/0:1,0:1:3:0,3,32	0/0:14,0:14:42:0,42,426	1/1:0,27:27:81:800,81,0	1/1:0,21:21:63:631,63,0	0/0:5,0:5:15:0,15,158	0/0:9,0:9:21:0,21,246	0/0:13,0:13:33:0,33,336	0/0:2,0:2:6:0,6,67	0/0:14,0:14:42:0,42,424	0/0:18,0:18:54:0,54,550	0/0:19,0:19:54:0,54,543	0/0:5,0:5:15:0,15,157	0/0:30,0:30:75:0,75,769	0/0:10,0:10:30:0,30,298	0/0:5,0:5:12:0,12,128	1/1:0,2:2:6:59,6,0	0/0:17,0:17:48:0,48,474	0/0:6,0:6:15:0,15,162	1/1:0,3:3:9:96,9,0	1/1:4,17:21:22:472,22,0	0/0:5,0:5:15:0,15,160	0/0:13,0:13:36:0,36,391	0/0:4,0:4:12:0,12,124	0/0:19,0:19:48:0,48,535	0/0:9,0:9:27:0,27,279	0/0:11,0:11:33:0,33,339	0/0:1,0:1:3:0,3,32	0/1:1,2:3:19:56,0,19	0/0:9,0:9:24:0,24,245	0/0:18,0:18:48:0,48,501	./.:.:.:.:.	0/0:9,0:9:27:0,27,272	0/0:17,0:17:45:0,45,470	0/0:6,0:6:18:0,18,182	0/0:5,0:5:15:0,15,158	0/0:3,0:3:9:0,9,92	0/0:8,0:8:18:0,18,211	0/0:2,0:2:6:0,6,54	1/1:0,1:1:3:30,3,0	0/0:5,0:5:12:0,12,139	0/0:4,0:4:9:0,9,107	0/0:4,0:4:12:0,12,123	0/0:3,0:3:6:0,6,60	0/0:6,0:6:18:0,18,181	0/0:6,0:6:18:0,18,182	1/1:0,3:3:9:86,9,0	0/0:6,0:6:18:0,18,186	0/0:1,0:1:3:0,3,29	0/0:1,0:1:3:0,3,32	1/1:0,4:4:12:130,12,0	0/0:4,0:4:12:0,12,122	0/0:3,0:3:3:0,3,45	0/0:6,0:6:18:0,18,186	0/0:7,0:7:18:0,18,185	0/0:3,0:3:9:0,9,91	0/0:2,0:2:6:0,6,68	0/0:1,0:1:3:0,3,32	0/0:3,0:3:9:0,9,93	0/0:3,0:3:6:0,6,74	0/0:2,0:2:6:0,6,59	0/0:2,0:2:6:0,6,61	0/0:4,0:4:12:0,12,122	0/0:8,0:8:24:0,24,247	0/0:1,0:1:3:0,3,33	./.:.:.:.:.	0/0:2,0:2:6:0,6,59	0/0:8,0:8:21:0,21,222	0/0:2,0:2:6:0,6,63	0/0:2,0:2:6:0,6,59	0/0:4,0:4:12:0,12,128	0/0:4,0:4:12:0,12,124	0/0:2,0:2:6:0,6,61	0/0:5,0:5:15:0,15,161	./.:.:.:.:.	0/1:4,1:5:18:18,0,113	0/0:6,0:6:18:0,18,178	0/1:2,2:4:50:50,0,52	0/0:2,0:2:6:0,6,60	0/0:1,0:1:3:0,3,30	0/0:5,0:5:15:0,15,152	0/0:3,0:3:9:0,9,93	0/0:3,0:3:9:0,9,92	0/0:4,0:4:12:0,12,119	0/0:2,0:2:6:0,6,60	0/0:2,0:2:6:0,6,61	./.:.:.:.:.	0/0:2,0:2:6:0,6,63	0/0:4,0:4:12:0,12,126	0/0:1,0:1:3:0,3,30	0/0:2,0:2:6:0,6,65	0/0:1,0:1:3:0,3,30	0/0:2,0:2:6:0,6,62	0/0:5,0:5:15:0,15,153	0/0:4,0:4:12:0,12,132	0/0:3,0:3:9:0,9,90	0/0:7,0:7:18:0,18,185	0/0:5,0:5:15:0,15,140	0/0:4,0:4:12:0,12,119	0/0:7,0:7:18:0,18,190	0/0:4,0:4:12:0,12,128	0/0:3,0:3:6:0,6,59	0/0:5,0:5:12:0,12,124	0/0:3,0:3:9:0,9,95	./.:.:.:.:.	0/0:3,0:3:9:0,9,89	0/0:2,0:2:6:0,6,63	0/0:2,0:2:6:0,6,62	0/0:6,0:6:18:0,18,186	0/0:3,0:3:9:0,9,92	0/0:5,0:5:12:0,12,126	0/0:4,0:4:12:0,12,123	0/0:5,0:5:15:0,15,149	0/0:5,0:5:12:0,12,122	0/0:6,0:6:18:0,18,181	0/0:4,0:4:12:0,12,122	0/0:4,0:4:12:0,12,127	0/0:2,0:2:3:0,3,32	0/0:3,0:4:9:0,9,90	./.:.:.:.:.	0/0:1,0:1:3:0,3,32	./.:.:.:.:.	0/0:6,0:7:9:0,9,134	0/0:4,0:6:9:0,9,107	0/0:30,0:30:81:0,81,917
chr2	16340284	.	C	T	1214.7	.	AC=14;AF=0.054;AN=258;BaseQRankSum=-2.087;DP=743;Dels=0.00;FS=6.372;HaplotypeScore=0.1054;InbreedingCoeff=0.3121;MLEAC=14;MLEAF=0.054;MQ=52.26;MQ0=4;MQRankSum=-0.443;QD=22.09;ReadPosRankSum=1.323	GT:AD:DP:GQ:PL	0/0:49,0:49:99:0,144,1542	0/0:15,0:15:45:0,45,481	0/0:9,0:9:27:0,27,273	0/0:33,0:33:96:0,96,997	0/0:12,0:12:36:0,36,381	0/0:9,0:9:27:0,27,284	0/0:8,0:8:24:0,24,250	./.:.:.:.:.	0/0:4,0:4:12:0,12,122	0/0:14,0:14:36:0,36,403	./.:.:.:.:.	0/0:9,0:9:27:0,27,289	0/0:8,0:8:24:0,24,256	./.:.:.:.:.	0/0:13,0:13:39:0,39,416	1/1:0,9:9:27:266,27,0	1/1:0,8:8:24:243,24,0	0/0:1,0:1:3:0,3,32	0/0:4,0:4:12:0,12,130	0/0:8,0:8:24:0,24,255	0/0:1,0:1:3:0,3,32	0/0:6,0:6:18:0,18,188	0/0:18,0:18:54:0,54,556	0/0:19,0:19:54:0,54,578	0/0:2,0:2:6:0,6,63	0/0:10,0:10:30:0,30,321	0/0:10,0:10:30:0,30,316	0/0:1,0:1:3:0,3,33	./.:.:.:.:.	0/0:10,0:10:24:0,24,273	0/0:4,0:4:12:0,12,130	./.:.:.:.:.	1/1:0,11:11:33:324,33,0	0/0:1,0:1:3:0,3,32	0/0:12,0:12:33:0,33,355	0/0:2,0:2:6:0,6,57	0/0:9,0:9:27:0,27,281	0/0:8,0:8:18:0,18,206	0/0:3,0:3:9:0,9,94	0/0:1,0:1:3:0,3,33	1/1:0,3:3:9:92,9,0	0/0:15,0:15:45:0,45,464	0/0:28,0:28:84:0,84,886	./.:.:.:.:.	0/0:4,0:4:12:0,12,128	0/0:10,0:10:27:0,27,288	0/0:10,0:10:27:0,27,284	0/0:2,0:2:6:0,6,59	0/1:3,1:4:23:23,0,67	0/0:4,0:4:12:0,12,128	0/0:4,0:4:12:0,12,124	0/0:3,0:3:9:0,9,97	0/0:2,0:2:6:0,6,63	0/0:3,0:3:6:0,6,63	0/0:4,0:4:12:0,12,125	0/0:1,0:1:3:0,3,32	0/0:3,0:3:9:0,9,97	0/0:7,0:7:18:0,18,206	0/0:1,0:1:3:0,3,32	0/0:5,0:5:15:0,15,164	0/0:1,0:1:3:0,3,31	0/0:1,0:1:3:0,3,34	1/1:1,14:15:36:395,36,0	0/0:3,0:3:9:0,9,89	0/0:7,0:7:21:0,21,225	0/0:2,0:2:6:0,6,63	0/0:2,0:2:6:0,6,66	0/0:5,0:5:12:0,12,129	0/0:3,0:3:9:0,9,96	0/0:1,0:1:3:0,3,32	0/0:1,0:1:3:0,3,32	0/0:1,0:1:3:0,3,32	0/0:5,0:5:12:0,12,126	0/0:5,0:5:12:0,12,126	0/0:4,0:4:12:0,12,123	0/0:4,0:4:12:0,12,126	0/0:2,0:2:6:0,6,65	0/0:2,0:2:6:0,6,63	./.:.:.:.:.	0/0:6,0:6:15:0,15,153	0/0:4,0:4:9:0,9,107	0/0:1,0:1:3:0,3,31	0/0:4,0:4:12:0,12,134	0/0:4,0:4:12:0,12,128	0/0:5,0:5:15:0,15,157	0/0:7,0:7:21:0,21,227	0/0:2,0:2:6:0,6,63	0/0:2,0:2:6:0,6,61	0/0:5,0:5:12:0,12,126	0/1:2,1:3:23:23,0,58	0/0:2,0:2:6:0,6,65	0/0:1,0:1:3:0,3,32	0/0:1,0:1:3:0,3,32	0/0:1,0:1:3:0,3,32	0/0:2,0:2:6:0,6,65	0/0:4,0:4:9:0,9,96	0/0:3,0:3:6:0,6,77	0/0:1,0:1:3:0,3,32	0/0:1,0:1:3:0,3,32	0/0:1,0:1:3:0,3,32	0/0:2,0:2:6:0,6,59	0/0:1,0:1:3:0,3,32	0/0:3,0:3:9:0,9,95	0/0:3,0:3:9:0,9,101	0/0:3,0:3:9:0,9,97	0/0:7,0:7:21:0,21,221	0/0:1,0:1:3:0,3,32	0/0:3,0:3:9:0,9,95	0/0:6,0:6:18:0,18,197	0/0:4,0:4:12:0,12,126	0/0:7,0:7:18:0,18,189	0/0:6,0:6:18:0,18,199	0/0:9,0:9:24:0,24,252	0/0:1,0:1:3:0,3,32	0/0:2,0:2:6:0,6,63	0/0:6,0:6:18:0,18,195	1/1:0,2:2:6:62,6,0	0/0:1,0:1:3:0,3,32	0/0:6,0:6:15:0,15,171	0/0:3,0:3:9:0,9,88	0/0:5,0:5:15:0,15,155	0/0:1,0:1:3:0,3,32	0/0:3,0:3:9:0,9,93	0/0:3,0:3:9:0,9,96	0/0:10,0:10:30:0,30,296	0/0:3,0:3:9:0,9,95	0/0:5,0:5:15:0,15,149	0/0:3,0:3:9:0,9,94	0/0:5,0:5:15:0,15,158	0/0:1,0:1:3:0,3,32	0/0:2,0:2:6:0,6,62	0/0:4,0:4:6:0,6,89	0/0:5,0:5:15:0,15,158	./.:.:.:.:.	0/0:1,0:1:3:0,3,32	0/0:7,0:7:12:0,12,166	0/0:31,0:31:87:0,87,994
chr2	16341003	.	T	C	3743.77	.	AC=52;AF=0.210;AN=248;BaseQRankSum=3.905;DP=851;Dels=0.00;FS=1.626;HaplotypeScore=0.2190;InbreedingCoeff=0.6571;MLEAC=50;MLEAF=0.202;MQ=59.60;MQ0=0;MQRankSum=0.389;QD=27.13;ReadPosRankSum=-0.066	GT:AD:DP:GQ:PL	0/0:49,0:49:99:0,147,1516	0/0:31,0:31:87:0,87,898	0/0:19,0:19:57:0,57,564	0/0:39,0:39:99:0,117,1171	0/1:1,8:9:2:224,0,2	0/0:10,0:10:30:0,30,304	0/0:8,0:8:21:0,21,208	./.:.:.:.:.	0/0:3,0:3:9:0,9,93	0/0:11,0:11:33:0,33,343	0/0:1,0:1:3:0,3,32	0/0:16,0:16:39:0,39,438	1/1:0,12:12:36:374,36,0	0/0:1,0:1:3:0,3,32	1/1:0,17:17:51:549,51,0	0/0:9,0:9:27:0,27,268	0/0:20,1:21:27:0,27,534	0/0:3,0:3:9:0,9,97	0/0:12,0:12:30:0,30,329	0/0:5,0:5:12:0,12,130	0/0:2,0:2:6:0,6,63	0/0:11,0:11:30:0,30,322	0/0:17,0:17:42:0,42,461	0/0:24,0:24:72:0,72,726	0/0:1,0:1:3:0,3,32	0/0:14,0:14:42:0,42,430	0/0:17,0:17:51:0,51,517	1/1:0,4:4:12:119,12,0	0/1:1,1:2:27:27,0,27	1/1:0,10:10:30:309,30,0	1/1:0,3:3:9:100,9,0	0/0:2,0:2:6:0,6,66	0/0:14,0:14:39:0,39,402	1/1:0,2:2:6:65,6,0	0/0:11,0:11:33:0,33,342	./.:.:.:.:.	0/0:20,0:20:54:0,54,571	0/0:1,0:1:3:0,3,29	1/1:0,9:9:27:286,27,0	0/0:3,0:3:9:0,9,95	0/0:3,0:3:9:0,9,93	0/0:10,0:10:30:0,30,297	0/0:21,0:22:63:0,63,621	./.:.:.:.:.	0/0:19,0:19:57:0,57,581	0/0:27,0:27:63:0,63,719	0/0:11,0:11:30:0,30,326	0/0:1,0:1:3:0,3,35	0/0:2,0:2:6:0,6,59	1/1:0,6:6:12:152,12,0	./.:.:.:.:.	0/0:1,0:1:3:0,3,30	0/0:7,0:7:18:0,18,194	0/0:1,0:1:3:0,3,29	0/0:2,0:2:6:0,6,61	./.:.:.:.:.	0/0:1,0:1:3:0,3,31	0/0:6,0:6:18:0,18,178	./.:.:.:.:.	0/0:3,0:4:9:0,9,92	1/1:0,3:3:9:95,9,0	1/1:0,3:3:9:92,9,0	0/0:8,0:8:24:0,24,241	1/1:0,6:6:18:184,18,0	0/0:4,0:4:12:0,12,126	1/1:0,3:3:9:95,9,0	0/0:2,0:2:6:0,6,64	1/1:0,4:4:9:107,9,0	1/1:0,1:1:3:31,3,0	./.:.:.:.:.	0/0:1,0:1:3:0,3,31	0/0:6,0:6:12:0,12,150	0/0:1,0:1:3:0,3,32	0/0:3,0:3:9:0,9,93	0/0:4,0:4:12:0,12,123	0/0:1,0:1:3:0,3,29	0/0:5,0:5:15:0,15,150	./.:.:.:.:.	0/0:2,0:2:6:0,6,59	0/0:2,0:2:6:0,6,61	0/0:2,0:2:6:0,6,62	./.:.:.:.:.	0/0:1,0:1:3:0,3,32	0/0:5,0:5:15:0,15,158	0/0:2,0:2:6:0,6,62	0/0:2,0:2:6:0,6,58	1/1:0,2:2:6:63,6,0	0/0:3,0:3:9:0,9,92	1/1:0,6:6:18:191,18,0	0/0:1,0:1:3:0,3,31	1/1:0,1:1:3:34,3,0	0/0:4,0:4:12:0,12,120	1/1:0,4:4:12:131,12,0	1/1:0,2:2:6:61,6,0	1/1:0,5:5:15:158,15,0	0/0:3,0:3:9:0,9,94	0/0:4,0:4:12:0,12,127	0/0:4,0:4:9:0,9,92	./.:.:.:.:.	0/0:2,0:2:6:0,6,57	0/0:6,0:6:18:0,18,190	1/1:0,3:3:9:93,9,0	1/1:0,3:3:9:94,9,0	0/0:5,0:5:15:0,15,156	0/0:2,0:2:3:0,3,45	0/0:9,0:9:24:0,24,264	0/0:6,0:6:18:0,18,186	0/0:6,0:6:18:0,18,178	0/0:2,0:2:6:0,6,64	0/0:2,0:2:6:0,6,59	0/0:9,0:9:27:0,27,269	0/0:2,0:2:6:0,6,63	0/0:10,0:10:30:0,30,300	1/1:0,7:7:21:223,21,0	1/1:0,5:5:15:163,15,0	1/1:0,6:6:18:189,18,0	0/0:1,0:1:3:0,3,29	0/0:6,0:6:18:0,18,182	0/0:4,0:4:12:0,12,126	0/0:4,0:4:12:0,12,122	0/0:1,0:1:3:0,3,30	0/0:1,0:1:3:0,3,30	0/0:9,0:9:24:0,24,257	0/0:2,0:2:6:0,6,57	0/0:2,0:2:6:0,6,60	0/0:4,0:4:12:0,12,118	0/0:2,0:2:6:0,6,57	0/0:3,0:3:9:0,9,92	0/0:3,0:3:6:0,6,76	./.:.:.:.:.	./.:.:.:.:.	0/0:8,0:8:12:0,12,179	0/0:4,0:4:9:0,9,106	0/0:2,0:2:3:0,3,45	0/0:2,0:2:3:0,3,45	./.:.:.:.:.	0/0:32,0:32:96:0,96,1068
chr2	16341801	.	C	T	2196.41	.	AC=25;AF=0.099;AN=252;BaseQRankSum=-0.681;DP=932;Dels=0.00;FS=6.854;HaplotypeScore=0.1017;InbreedingCoeff=0.4649;MLEAC=21;MLEAF=0.083;MQ=59.49;MQ0=0;MQRankSum=0.664;QD=23.37;ReadPosRankSum=-1.246	GT:AD:DP:GQ:PL	0/0:61,0:61:99:0,177,1891	0/0:24,0:24:63:0,63,701	0/0:13,0:13:39:0,39,391	0/0:42,0:42:99:0,126,1270	0/0:12,0:12:33:0,33,350	0/0:10,0:10:30:0,30,308	0/0:21,0:21:63:0,63,645	./.:.:.:.:.	0/1:1,3:4:21:83,0,21	0/0:21,0:21:60:0,60,604	0/0:2,0:2:6:0,6,59	0/0:18,0:18:54:0,54,558	0/0:14,0:14:39:0,39,413	0/0:1,0:1:3:0,3,31	0/0:15,0:15:45:0,45,473	1/1:0,20:20:57:577,57,0	1/1:0,17:17:51:515,51,0	0/0:3,0:3:6:0,6,58	0/0:8,0:8:21:0,21,216	0/0:13,0:13:36:0,36,372	0/0:6,0:6:18:0,18,201	0/0:20,0:20:51:0,51,532	0/0:13,0:13:39:0,39,387	0/0:23,0:23:69:0,69,702	0/0:3,0:3:9:0,9,92	0/0:15,0:15:45:0,45,457	0/0:11,0:11:33:0,33,347	0/0:4,0:4:12:0,12,129	1/1:1,2:3:6:63,6,0	0/0:27,0:27:75:0,75,783	0/0:3,0:3:9:0,9,95	1/1:0,2:2:6:65,6,0	1/1:0,18:18:48:508,48,0	0/0:3,0:3:9:0,9,93	0/0:15,0:15:42:0,42,435	0/0:4,0:4:12:0,12,118	0/0:15,0:15:45:0,45,454	0/0:12,0:12:36:0,36,371	0/0:17,0:17:51:0,51,510	0/0:4,0:4:12:0,12,123	1/1:0,7:7:21:220,21,0	0/0:13,0:13:39:0,39,383	0/0:23,0:23:60:0,60,658	0/0:17,0:17:48:0,48,504	0/0:12,0:12:36:0,36,377	0/0:15,0:15:42:0,42,432	0/0:15,0:15:42:0,42,442	0/0:2,0:2:6:0,6,68	1/1:0,1:1:3:30,3,0	0/0:2,0:2:3:0,3,45	0/0:3,0:3:6:0,6,76	1/1:0,1:1:3:32,3,0	0/0:4,0:4:12:0,12,127	0/0:4,0:4:12:0,12,123	0/0:5,0:5:15:0,15,157	0/0:3,0:3:9:0,9,94	0/0:4,0:4:12:0,12,117	0/0:4,0:4:12:0,12,132	1/1:0,1:1:3:30,3,0	0/0:5,0:5:15:0,15,152	0/0:1,0:1:3:0,3,33	0/0:1,0:1:3:0,3,32	1/1:0,6:6:15:170,15,0	0/0:2,0:2:6:0,6,60	0/0:5,0:5:15:0,15,154	0/0:9,0:9:27:0,27,269	0/0:2,0:2:6:0,6,61	0/0:4,0:4:12:0,12,127	0/0:4,0:4:12:0,12,118	./.:.:.:.:.	./.:.:.:.:.	./.:.:.:.:.	0/0:3,0:3:9:0,9,90	0/0:3,0:3:9:0,9,95	0/0:2,0:2:6:0,6,60	./.:.:.:.:.	0/0:3,0:3:9:0,9,86	0/0:1,0:1:3:0,3,33	0/0:1,0:1:3:0,3,32	0/0:3,0:3:6:0,6,73	0/0:2,0:2:6:0,6,59	0/0:7,0:7:21:0,21,212	0/0:4,0:4:12:0,12,119	0/0:4,0:4:9:0,9,107	0/0:5,0:5:15:0,15,154	0/0:2,0:2:6:0,6,63	0/0:2,0:2:6:0,6,64	0/1:4,1:5:17:17,0,100	0/0:1,0:1:3:0,3,31	0/1:3,4:7:74:109,0,74	0/0:1,0:1:3:0,3,30	0/0:1,0:1:3:0,3,30	0/0:3,0:3:9:0,9,88	0/0:3,0:3:9:0,9,92	./.:.:.:.:.	0/0:4,0:4:12:0,12,124	0/0:7,0:7:21:0,21,217	./.:.:.:.:.	0/0:4,0:4:12:0,12,122	0/0:2,0:2:6:0,6,59	0/0:10,0:10:30:0,30,316	0/0:2,0:2:6:0,6,62	0/0:8,0:8:24:0,24,238	0/0:5,0:5:12:0,12,136	./.:.:.:.:.	0/0:4,0:4:12:0,12,119	0/0:7,0:7:21:0,21,232	0/0:8,0:8:24:0,24,259	0/0:3,0:3:9:0,9,97	0/0:7,0:7:21:0,21,217	0/0:8,0:8:21:0,21,230	0/0:3,0:3:9:0,9,97	0/0:3,0:3:9:0,9,90	0/0:3,0:3:9:0,9,90	0/0:3,0:3:9:0,9,92	0/0:1,0:1:3:0,3,30	1/1:0,2:2:6:63,6,0	./.:.:.:.:.	0/0:4,0:4:9:0,9,102	0/0:4,0:4:12:0,12,118	0/0:4,0:4:12:0,12,129	0/0:7,0:7:21:0,21,215	0/0:4,0:4:12:0,12,131	0/0:5,0:5:15:0,15,145	0/0:5,0:5:15:0,15,149	0/0:2,0:2:6:0,6,61	0/0:1,0:1:3:0,3,33	0/0:1,0:1:3:0,3,28	0/0:7,0:7:21:0,21,211	./.:.:.:.:.	0/0:2,0:2:3:0,3,45	./.:.:.:.:.	0/0:2,0:2:3:0,3,45	0/0:4,0:4:6:0,6,75	0/0:2,0:2:3:0,3,45	0/0:1,0:1:3:0,3,32	0/0:8,0:8:24:0,24,248
chr2	16343053	.	G	T	1553.65	.	AC=27;AF=0.105;AN=258;BaseQRankSum=0.148;DP=742;Dels=0.00;FS=1.805;HaplotypeScore=0.0465;InbreedingCoeff=0.4935;MLEAC=22;MLEAF=0.085;MQ=59.76;MQ0=0;MQRankSum=0.727;QD=25.06;ReadPosRankSum=-0.431	GT:AD:DP:GQ:PL	0/0:35,0:35:99:0,99,1084	0/0:19,0:19:57:0,57,583	0/0:12,0:12:36:0,36,375	0/0:36,0:36:99:0,105,1115	0/0:8,0:8:24:0,24,245	0/0:10,0:10:30:0,30,299	0/0:7,0:7:18:0,18,197	0/0:1,0:1:3:0,3,32	0/0:2,0:2:6:0,6,64	0/0:7,0:7:21:0,21,217	./.:.:.:.:.	0/0:14,0:14:42:0,42,437	0/0:13,0:13:39:0,39,401	0/0:2,0:2:6:0,6,59	0/0:21,0:21:63:0,63,645	0/0:8,0:8:21:0,21,225	0/0:18,0:18:54:0,54,541	0/0:1,0:1:3:0,3,32	0/0:5,0:5:15:0,15,152	0/0:1,0:1:3:0,3,31	0/0:1,0:1:3:0,3,34	0/0:5,0:5:15:0,15,158	0/0:7,0:7:21:0,21,221	0/0:20,0:20:60:0,60,618	0/0:2,0:2:6:0,6,61	0/0:15,0:15:45:0,45,458	0/0:12,0:12:36:0,36,358	1/1:0,1:1:3:30,3,0	0/0:2,0:2:6:0,6,67	1/1:0,18:18:54:560,54,0	1/1:0,5:5:15:162,15,0	0/0:2,0:2:6:0,6,66	0/0:12,0:12:33:0,33,350	1/1:0,1:1:3:33,3,0	0/0:17,0:17:51:0,51,523	0/0:2,0:2:6:0,6,67	0/0:18,0:18:48:0,48,511	0/0:7,0:7:21:0,21,207	1/1:0,7:7:21:215,21,0	./.:.:.:.:.	0/0:2,0:2:6:0,6,66	0/0:10,0:10:30:0,30,306	0/0:15,0:15:45:0,45,447	0/0:16,0:16:48:0,48,493	0/0:15,0:15:45:0,45,449	0/0:8,0:8:24:0,24,243	0/0:8,0:8:24:0,24,247	0/0:2,0:2:6:0,6,62	1/1:0,2:2:6:62,6,0	0/0:3,0:3:9:0,9,89	0/0:2,0:2:6:0,6,61	0/0:2,0:2:6:0,6,59	0/0:9,0:9:27:0,27,280	0/0:1,0:1:3:0,3,26	0/0:3,0:3:9:0,9,93	0/0:4,0:4:12:0,12,128	0/0:4,0:4:12:0,12,119	0/0:5,0:5:15:0,15,152	0/0:1,0:1:3:0,3,33	0/0:4,0:4:12:0,12,112	0/0:4,0:4:12:0,12,122	0/0:3,0:3:9:0,9,101	0/0:4,0:4:12:0,12,125	0/0:6,0:6:18:0,18,186	0/0:4,0:4:12:0,12,123	0/0:3,0:3:9:0,9,89	0/0:5,0:5:15:0,15,157	1/1:0,3:3:9:89,9,0	1/1:0,1:1:3:31,3,0	0/0:2,0:2:6:0,6,62	0/0:1,0:1:3:0,3,31	0/0:2,0:2:6:0,6,63	0/0:1,0:1:3:0,3,32	0/0:1,0:1:3:0,3,33	0/0:7,0:7:21:0,21,212	0/0:2,0:2:6:0,6,65	0/0:4,0:4:12:0,12,120	0/0:1,0:1:3:0,3,30	0/0:3,0:3:9:0,9,89	0/0:4,0:4:12:0,12,115	0/0:1,0:1:3:0,3,31	0/0:2,0:2:6:0,6,59	0/0:3,0:3:9:0,9,95	0/0:2,0:2:6:0,6,61	0/0:4,0:4:12:0,12,124	0/0:2,0:2:6:0,6,63	1/1:0,2:2:6:61,6,0	./.:.:.:.:.	1/1:0,5:5:15:149,15,0	0/1:2,3:5:46:83,0,46	1/1:0,3:3:9:97,9,0	0/0:1,0:1:3:0,3,32	0/0:3,0:3:9:0,9,87	0/0:2,0:2:6:0,6,57	./.:.:.:.:.	./.:.:.:.:.	0/0:5,0:5:15:0,15,152	0/0:5,0:5:15:0,15,153	0/0:4,0:4:12:0,12,120	0/0:4,0:4:9:0,9,106	0/0:1,0:1:3:0,3,31	0/0:3,0:3:9:0,9,92	./.:.:.:.:.	0/0:2,0:2:6:0,6,61	0/0:2,0:2:6:0,6,59	0/0:1,0:1:3:0,3,30	0/0:3,0:3:9:0,9,92	0/0:4,0:4:12:0,12,120	0/0:1,0:1:3:0,3,31	0/0:2,0:2:6:0,6,65	0/0:4,0:4:12:0,12,117	0/0:1,0:1:3:0,3,32	0/0:7,0:7:21:0,21,207	0/0:7,0:7:21:0,21,216	1/1:0,4:4:12:125,12,0	1/1:0,5:5:15:157,15,0	0/0:1,0:1:3:0,3,30	0/0:2,0:2:6:0,6,61	0/0:2,0:2:6:0,6,60	0/0:1,0:1:3:0,3,32	0/0:6,0:6:18:0,18,185	0/0:4,0:4:12:0,12,117	0/0:5,0:5:15:0,15,154	./.:.:.:.:.	./.:.:.:.:.	0/0:3,0:3:9:0,9,90	0/0:6,0:6:15:0,15,169	0/0:3,0:3:9:0,9,94	0/0:2,0:2:6:0,6,59	0/0:3,0:3:6:0,6,75	0/0:10,0:10:15:0,15,209	0/0:4,0:4:6:0,6,89	0/0:2,0:2:3:0,3,45	0/0:6,0:6:12:0,12,151	0/0:4,0:4:9:0,9,106	0/0:6,0:6:12:0,12,150	0/0:21,0:21:63:0,63,709
chr2	16343553	.	C	G	3755.79	.	AC=49;AF=0.190;AN=258;BaseQRankSum=-0.882;DP=688;Dels=0.00;FS=1.547;HaplotypeScore=0.1536;InbreedingCoeff=0.5889;MLEAC=46;MLEAF=0.178;MQ=59.62;MQ0=0;MQRankSum=-0.121;QD=26.45;ReadPosRankSum=-2.454	GT:AD:DP:GQ:PL	0/0:36,0:36:99:0,108,1149	0/0:17,0:17:51:0,51,534	0/0:14,0:14:42:0,42,442	0/0:23,0:23:66:0,66,689	1/1:0,19:19:57:595,57,0	0/0:4,0:4:9:0,9,102	0/0:10,0:10:30:0,30,317	0/0:3,0:3:9:0,9,97	./.:.:.:.:.	0/0:5,0:5:15:0,15,150	0/0:1,0:1:3:0,3,34	0/0:15,0:15:36:0,36,419	1/1:0,15:15:45:457,45,0	0/0:1,0:1:3:0,3,35	1/1:0,19:19:57:574,57,0	0/0:9,0:9:27:0,27,288	0/0:7,0:7:21:0,21,225	0/0:2,0:2:6:0,6,67	0/0:2,0:2:6:0,6,65	0/0:4,0:4:12:0,12,120	0/0:1,0:1:3:0,3,32	0/0:5,0:5:15:0,15,154	0/0:8,0:8:21:0,21,230	0/0:14,0:14:42:0,42,443	0/0:5,0:5:15:0,15,154	0/0:11,0:11:33:0,33,339	0/0:15,0:15:45:0,45,450	0/1:1,2:3:24:58,0,24	0/1:1,1:2:24:26,0,24	1/1:0,13:13:36:384,36,0	0/1:1,1:2:24:24,0,26	0/0:2,0:2:6:0,6,66	0/0:11,0:11:33:0,33,336	1/1:0,1:1:3:33,3,0	0/0:9,0:9:27:0,27,278	0/0:2,0:2:6:0,6,58	0/0:8,0:8:21:0,21,239	0/0:4,0:4:12:0,12,126	1/1:0,13:13:36:384,36,0	0/0:1,0:1:3:0,3,32	0/0:4,0:5:12:0,12,132	0/0:7,0:7:21:0,21,227	0/0:13,1:14:39:0,39,403	0/0:9,0:9:27:0,27,284	0/0:10,0:10:27:0,27,279	0/0:10,0:10:27:0,27,297	0/0:5,0:5:15:0,15,158	0/0:1,0:1:3:0,3,31	./.:.:.:.:.	1/1:0,4:4:12:129,12,0	0/0:3,0:3:9:0,9,90	0/0:2,0:2:6:0,6,61	0/0:4,0:4:12:0,12,122	0/0:1,0:1:3:0,3,32	./.:.:.:.:.	./.:.:.:.:.	0/0:7,0:7:21:0,21,221	0/0:6,0:6:18:0,18,188	0/0:1,0:1:3:0,3,32	0/0:2,0:2:6:0,6,61	1/1:0,4:4:12:126,12,0	1/1:0,4:4:12:122,12,0	0/0:5,0:5:15:0,15,153	./.:.:.:.:.	0/0:3,0:3:9:0,9,97	1/1:0,2:2:6:66,6,0	0/0:2,0:2:6:0,6,67	1/1:0,6:6:15:172,15,0	1/1:0,2:2:6:61,6,0	0/0:3,0:3:9:0,9,92	0/0:2,0:2:6:0,6,65	0/0:1,0:1:3:0,3,32	0/0:2,0:2:6:0,6,63	0/0:3,0:3:9:0,9,95	0/0:2,0:2:6:0,6,61	0/0:3,0:3:9:0,9,95	0/0:1,0:1:3:0,3,32	0/0:1,0:1:3:0,3,32	./.:.:.:.:.	0/0:4,0:4:12:0,12,127	0/0:4,0:4:12:0,12,123	0/0:3,0:3:9:0,9,95	0/0:1,0:1:3:0,3,32	0/0:1,0:1:3:0,3,33	0/0:2,0:2:6:0,6,61	0/0:4,0:4:12:0,12,128	1/1:0,1:1:3:30,3,0	0/0:5,0:5:15:0,15,164	1/1:0,3:3:9:96,9,0	1/1:1,1:2:3:34,3,0	./.:.:.:.:.	0/0:2,0:2:6:0,6,63	1/1:0,3:3:9:94,9,0	1/1:0,2:2:6:59,6,0	1/1:0,1:1:3:30,3,0	0/0:3,0:3:9:0,9,97	0/0:3,0:3:9:0,9,85	0/0:3,0:3:9:0,9,97	0/0:5,0:5:15:0,15,158	0/0:3,0:3:9:0,9,97	0/0:1,0:1:3:0,3,33	1/1:0,3:3:9:94,9,0	1/1:0,3:3:9:97,9,0	0/0:3,0:3:9:0,9,95	0/0:1,0:1:3:0,3,32	0/0:4,0:4:12:0,12,124	0/0:7,0:7:21:0,21,219	0/0:4,0:4:12:0,12,116	0/0:5,0:5:15:0,15,159	./.:.:.:.:.	0/0:5,0:5:12:0,12,143	0/0:5,0:5:15:0,15,162	0/0:9,0:9:27:0,27,282	1/1:0,6:6:18:184,18,0	1/1:0,3:3:9:93,9,0	1/1:0,6:6:18:178,18,0	0/0:2,0:2:6:0,6,61	0/0:2,0:2:6:0,6,63	0/0:1,0:1:3:0,3,31	0/0:3,0:3:9:0,9,93	0/0:4,0:4:12:0,12,124	0/0:3,0:3:9:0,9,96	0/0:8,0:8:24:0,24,253	0/0:3,0:3:9:0,9,94	0/0:2,0:2:6:0,6,59	0/0:1,0:1:3:0,3,32	0/0:4,0:4:12:0,12,128	0/0:1,0:1:3:0,3,32	0/0:5,0:5:15:0,15,159	0/0:1,0:1:3:0,3,32	0/0:2,0:2:3:0,3,45	0/0:3,0:3:6:0,6,77	0/0:4,0:4:12:0,12,125	0/0:7,0:7:15:0,15,180	0/0:2,0:2:3:0,3,32	0/0:4,0:4:6:0,6,89	0/0:33,0:33:99:0,99,1090
chr2	16343939	.	T	C	2324.89	.	AC=25;AF=0.099;AN=252;BaseQRankSum=-3.076;DP=1009;Dels=0.00;FS=12.041;HaplotypeScore=0.1061;InbreedingCoeff=0.6035;MLEAC=23;MLEAF=0.091;MQ=59.57;MQ0=0;MQRankSum=0.590;QD=24.73;ReadPosRankSum=1.283	GT:AD:DP:GQ:PL	0/0:54,0:54:99:0,162,1704	0/0:18,0:18:51:0,51,563	0/0:21,0:21:63:0,63,669	0/0:42,0:42:99:0,126,1325	0/0:16,0:16:48:0,48,499	0/0:12,0:12:36:0,36,367	0/0:18,0:18:54:0,54,573	0/0:4,0:4:12:0,12,125	0/0:3,0:3:9:0,9,96	0/0:18,0:18:51:0,51,547	0/0:1,0:1:3:0,3,32	0/0:13,0:13:39:0,39,410	0/0:12,0:12:36:0,36,367	0/0:2,0:2:6:0,6,59	0/0:14,0:14:42:0,42,442	0/0:26,0:26:75:0,75,795	0/0:22,0:22:66:0,66,694	0/0:1,0:1:3:0,3,30	0/0:8,0:8:21:0,21,236	1/1:0,5:5:12:135,12,0	0/0:3,0:3:9:0,9,98	0/0:22,0:22:66:0,66,694	1/1:0,21:21:57:613,57,0	0/0:16,0:16:48:0,48,523	0/0:1,0:1:3:0,3,31	0/0:18,0:18:48:0,48,538	0/0:10,0:10:27:0,27,298	0/0:9,0:9:27:0,27,290	0/0:6,0:6:18:0,18,197	0/0:32,0:32:87:0,87,959	0/0:9,0:9:27:0,27,301	0/0:4,0:4:12:0,12,134	0/0:16,0:16:48:0,48,509	0/0:4,0:4:12:0,12,131	0/0:12,0:12:36:0,36,376	0/0:6,0:6:18:0,18,188	0/0:21,0:21:60:0,60,646	0/0:14,0:14:39:0,39,428	0/0:12,0:12:36:0,36,369	./.:.:.:.:.	0/0:7,0:7:21:0,21,227	0/0:10,0:10:30:0,30,300	0/0:14,0:14:42:0,42,433	0/0:13,0:13:39:0,39,403	1/1:0,15:15:45:455,45,0	0/0:21,0:21:60:0,60,644	0/0:14,0:14:42:0,42,433	0/0:9,0:9:27:0,27,289	0/0:1,0:1:3:0,3,32	0/0:5,0:5:15:0,15,153	./.:.:.:.:.	0/0:3,0:3:9:0,9,95	0/0:6,0:6:18:0,18,187	0/0:2,0:2:6:0,6,63	0/0:1,0:1:3:0,3,32	0/0:1,0:1:3:0,3,32	0/0:3,0:3:9:0,9,95	0/0:8,0:8:24:0,24,252	0/0:1,0:1:3:0,3,34	0/0:6,0:6:18:0,18,184	0/0:9,0:9:27:0,27,273	./.:.:.:.:.	0/0:4,0:4:12:0,12,126	0/0:6,0:6:18:0,18,188	0/0:5,0:5:15:0,15,150	0/0:5,0:5:12:0,12,142	0/0:6,0:6:15:0,15,169	0/0:1,0:1:3:0,3,33	0/0:4,0:4:12:0,12,127	./.:.:.:.:.	0/0:1,0:1:3:0,3,34	0/0:4,0:4:12:0,12,129	./.:.:.:.:.	0/1:3,4:7:68:98,0,68	0/0:6,0:6:18:0,18,184	0/0:3,0:3:6:0,6,63	0/0:4,0:4:12:0,12,120	0/0:4,0:4:12:0,12,122	./.:.:.:.:.	1/1:0,11:11:24:294,24,0	1/1:0,2:2:6:59,6,0	0/0:1,0:1:3:0,3,28	1/1:0,6:6:18:174,18,0	0/0:4,0:4:12:0,12,126	0/0:3,0:3:9:0,9,94	0/0:6,0:6:18:0,18,193	0/0:5,0:5:15:0,15,158	0/0:8,0:8:21:0,21,214	./.:.:.:.:.	0/0:8,0:8:24:0,24,258	./.:.:.:.:.	0/0:1,0:1:3:0,3,34	0/0:5,0:5:15:0,15,161	0/0:2,0:2:6:0,6,63	0/0:3,0:3:9:0,9,95	0/0:5,0:5:15:0,15,157	0/0:3,0:3:9:0,9,95	0/0:2,0:2:6:0,6,63	0/0:3,0:3:9:0,9,92	./.:.:.:.:.	0/0:10,0:10:30:0,30,325	0/0:3,0:3:9:0,9,95	0/0:3,0:3:9:0,9,95	1/1:0,5:5:15:153,15,0	./.:.:.:.:.	1/1:0,7:7:21:214,21,0	0/0:5,0:5:15:0,15,162	1/1:0,4:4:12:115,12,0	0/0:5,0:5:15:0,15,161	0/0:4,0:4:12:0,12,121	0/0:5,0:5:15:0,15,159	0/0:5,0:5:15:0,15,161	0/0:4,0:4:12:0,12,128	0/0:5,0:5:15:0,15,156	0/0:3,0:3:9:0,9,98	0/0:3,0:3:9:0,9,95	0/0:8,0:8:21:0,21,234	0/0:6,0:6:18:0,18,189	0/0:1,0:1:3:0,3,32	0/0:4,0:4:12:0,12,125	1/1:0,4:4:12:118,12,0	1/1:0,5:5:15:154,15,0	0/0:10,0:10:30:0,30,316	0/0:7,0:7:21:0,21,224	0/0:1,0:1:3:0,3,32	0/0:4,0:4:12:0,12,122	0/0:1,0:1:3:0,3,32	1/1:0,2:2:6:61,6,0	0/0:1,0:1:3:0,3,33	0/0:6,0:6:9:0,9,134	0/0:4,0:4:6:0,6,89	0/0:2,0:2:3:0,3,45	0/0:2,0:2:3:0,3,45	0/0:6,0:6:9:0,9,134	./.:.:.:.:.	0/0:2,0:2:3:0,3,45	0/0:28,0:28:84:0,84,951
chr2	16344939	.	G	A	1566.11	.	AC=59;AF=0.373;AN=158;BaseQRankSum=1.065;DP=221;Dels=0.00;FS=1.944;HaplotypeScore=0.0373;InbreedingCoeff=0.4001;MLEAC=47;MLEAF=0.297;MQ=56.40;MQ0=0;MQRankSum=6.393;QD=17.80;ReadPosRankSum=4.374	GT:AD:DP:GQ:PL	0/0:5,0:5:15:0,15,156	0/0:12,0:12:30:0,30,326	0/0:7,0:7:18:0,18,193	0/0:6,0:6:15:0,15,164	1/1:0,3:3:9:91,9,0	./.:.:.:.:.	0/0:1,0:1:3:0,3,30	./.:.:.:.:.	./.:.:.:.:.	0/0:3,0:3:9:0,9,86	0/0:1,0:1:3:0,3,31	1/1:0,3:3:9:92,9,0	1/1:0,5:5:15:153,15,0	./.:.:.:.:.	0/1:2,1:3:26:26,0,39	1/1:0,3:3:9:95,9,0	1/1:0,4:4:9:108,9,0	./.:.:.:.:.	0/0:2,0:2:3:0,3,45	0/0:2,0:2:3:0,3,45	0/0:1,0:1:3:0,3,28	./.:.:.:.:.	0/0:4,0:4:6:0,6,89	0/0:3,0:3:9:0,9,93	./.:.:.:.:.	0/0:3,0:3:9:0,9,86	0/0:1,0:1:3:0,3,29	1/1:0,1:1:3:32,3,0	./.:.:.:.:.	0/1:4,1:5:22:22,0,80	./.:.:.:.:.	./.:.:.:.:.	0/0:4,0:4:6:0,6,89	./.:.:.:.:.	0/1:2,5:7:30:124,0,30	0/0:3,0:3:9:0,9,97	0/0:3,0:3:9:0,9,89	./.:.:.:.:.	1/1:0,1:1:3:30,3,0	./.:.:.:.:.	0/0:1,0:1:3:0,3,31	0/0:2,0:2:6:0,6,59	0/0:5,0:5:15:0,15,149	0/0:2,0:2:3:0,3,45	0/1:2,2:4:39:39,0,39	0/1:2,1:3:26:26,0,39	0/0:3,0:3:6:0,6,75	1/1:0,1:1:3:31,3,0	./.:.:.:.:.	1/1:0,1:1:3:32,3,0	./.:.:.:.:.	./.:.:1:.:.	./.:.:.:.:.	./.:.:.:.:.	0/0:3,0:3:9:0,9,89	0/0:1,0:1:3:0,3,29	./.:.:.:.:.	0/0:2,0:2:6:0,6,59	1/1:0,3:3:9:97,9,0	0/0:2,0:2:6:0,6,59	1/1:0,4:4:6:89,6,0	1/1:0,1:1:3:32,3,0	1/1:0,1:1:3:32,3,0	./.:.:.:.:.	0/0:2,0:2:6:0,6,62	./.:.:.:.:.	./.:.:.:.:.	0/1:4,5:9:71:118,0,71	1/1:0,2:2:6:61,6,0	./.:.:.:.:.	./.:.:.:.:.	./.:.:.:.:.	./.:.:.:.:.	./.:.:.:.:.	0/0:3,0:3:9:0,9,87	./.:.:.:.:.	0/0:3,0:3:9:0,9,89	./.:.:.:.:.	./.:.:.:.:.	1/1:0,3:3:9:95,9,0	./.:.:.:.:.	./.:.:.:.:.	1/1:0,2:2:6:66,6,0	0/0:2,0:2:6:0,6,59	0/0:3,0:3:9:0,9,90	./.:.:.:.:.	./.:.:.:.:.	0/0:2,0:2:6:0,6,62	1/1:0,1:1:3:31,3,0	./.:.:.:.:.	./.:.:.:.:.	0/0:1,0:1:3:0,3,33	1/1:0,3:3:9:93,9,0	./.:.:.:.:.	./.:.:.:.:.	0/0:1,0:1:3:0,3,31	0/0:1,0:1:3:0,3,32	./.:.:.:.:.	./.:.:.:.:.	./.:.:.:.:.	./.:.:.:.:.	./.:.:.:.:.	1/1:0,1:1:3:29,3,0	1/1:0,1:1:3:33,3,0	1/1:0,1:1:3:31,3,0	1/1:0,3:3:6:76,6,0	./.:.:.:.:.	./.:.:.:.:.	./.:.:.:.:.	./.:.:.:.:.	0/0:3,0:3:6:0,6,58	./.:.:.:.:.	0/0:1,0:1:3:0,3,30	./.:.:.:.:.	1/1:0,3:3:6:76,6,0	1/1:0,1:1:3:32,3,0	0/1:2,1:3:25:25,0,39	./.:.:.:.:.	0/0:1,0:1:3:0,3,30	0/0:2,0:2:6:0,6,59	1/1:0,1:1:3:32,3,0	./.:.:.:.:.	0/0:4,0:4:12:0,12,121	0/0:2,0:2:3:0,3,45	0/0:1,0:1:3:0,3,30	./.:.:.:.:.	0/0:1,0:1:3:0,3,30	1/1:0,1:1:3:32,3,0	0/0:3,0:3:9:0,9,91	./.:.:.:.:.	./.:.:.:.:.	./.:.:.:.:.	0/0:2,0:2:3:0,3,45	./.:.:.:.:.	./.:.:.:.:.	./.:.:.:.:.	0/0:11,0:11:33:0,33,348
chr2	16347459	.	T	G	4311.95	.	AC=64;AF=0.269;AN=238;BaseQRankSum=4.613;DP=612;Dels=0.00;FS=0.394;HaplotypeScore=0.0476;InbreedingCoeff=0.6144;MLEAC=62;MLEAF=0.261;MQ=59.85;MQ0=1;MQRankSum=-0.565;QD=26.13;ReadPosRankSum=0.772	GT:AD:DP:GQ:PL	0/0:44,0:44:99:0,132,1407	0/0:15,0:15:45:0,45,459	0/0:10,0:10:30:0,30,302	0/0:22,0:22:63:0,63,663	0/0:10,0:10:30:0,30,302	0/0:7,0:7:21:0,21,211	0/0:8,0:8:24:0,24,242	./.:.:.:.:.	0/1:1,2:3:23:55,0,23	0/0:9,0:9:27:0,27,278	0/0:1,0:1:3:0,3,31	1/1:0,11:11:33:360,33,0	0/0:7,0:7:21:0,21,208	0/0:1,0:1:3:0,3,32	0/0:20,0:20:57:0,57,607	1/1:0,14:14:42:444,42,0	1/1:0,8:8:21:237,21,0	0/0:1,0:1:3:0,3,32	0/0:5,0:5:15:0,15,147	1/1:0,3:3:9:94,9,0	./.:.:.:.:.	0/0:9,0:9:27:0,27,270	1/1:0,13:13:33:384,33,0	0/0:10,0:10:30:0,30,306	0/0:2,0:2:6:0,6,65	0/0:7,0:7:21:0,21,219	0/0:13,0:13:33:0,33,362	0/0:2,0:2:6:0,6,63	./.:.:.:.:.	0/0:9,0:9:27:0,27,280	0/0:3,0:3:9:0,9,92	1/1:0,4:4:12:131,12,0	1/1:0,5:5:15:158,15,0	./.:.:.:.:.	1/1:0,5:5:15:164,15,0	0/0:1,0:1:3:0,3,32	0/0:8,0:8:24:0,24,248	0/0:7,0:7:21:0,21,214	0/0:9,0:9:27:0,27,277	0/0:1,0:1:3:0,3,32	1/1:0,1:1:3:34,3,0	0/0:2,0:2:6:0,6,63	0/0:12,0:12:33:0,33,353	0/0:6,0:6:18:0,18,185	1/1:0,13:13:39:414,39,0	0/1:4,9:13:77:262,0,77	0/0:9,0:9:27:0,27,282	0/1:2,1:3:24:24,0,50	0/0:1,0:1:3:0,3,32	1/1:0,3:3:9:92,9,0	1/1:0,3:3:9:96,9,0	./.:.:.:.:.	0/0:1,0:1:3:0,3,32	0/0:3,0:3:9:0,9,95	0/0:2,0:2:6:0,6,62	0/0:1,0:1:3:0,3,32	0/0:3,0:3:9:0,9,82	0/0:3,0:3:9:0,9,90	./.:.:.:.:.	0/0:5,0:5:15:0,15,157	0/0:4,0:4:12:0,12,120	0/0:5,0:5:15:0,15,157	1/1:0,7:7:21:227,21,0	0/0:4,0:4:12:0,12,118	0/0:2,0:2:6:0,6,63	0/0:3,0:3:9:0,9,86	./.:.:.:.:.	0/0:9,0:9:27:0,27,278	0/0:3,0:3:9:0,9,92	0/0:1,0:1:3:0,3,31	0/0:3,0:3:9:0,9,95	0/0:1,0:1:3:0,3,32	1/1:0,3:3:9:95,9,0	0/1:2,4:6:43:114,0,43	0/0:4,0:4:12:0,12,125	1/1:0,5:5:15:157,15,0	0/0:1,0:1:3:0,3,32	0/0:2,0:2:6:0,6,63	0/0:3,0:3:9:0,9,92	1/1:0,3:3:9:95,9,0	1/1:0,2:2:6:66,6,0	1/1:0,1:1:3:28,3,0	1/1:0,3:3:9:95,9,0	0/0:2,0:2:6:0,6,62	0/0:5,0:5:15:0,15,157	0/0:4,0:4:12:0,12,125	0/0:2,0:2:6:0,6,65	0/0:1,0:1:3:0,3,33	0/0:4,0:4:12:0,12,122	1/1:0,3:3:9:93,9,0	0/0:1,0:1:3:0,3,33	0/0:6,0:6:18:0,18,189	0/0:4,0:4:12:0,12,122	0/0:4,0:4:9:0,9,108	./.:.:.:.:.	0/0:2,0:2:6:0,6,61	0/0:2,0:2:6:0,6,59	0/0:3,0:3:9:0,9,93	./.:.:.:.:.	0/0:1,0:1:3:0,3,30	0/0:1,0:1:3:0,3,32	0/0:3,0:3:9:0,9,92	0/0:2,0:2:6:0,6,61	1/1:0,1:1:3:33,3,0	1/1:0,1:1:3:34,3,0	1/1:0,4:4:12:126,12,0	0/0:1,0:1:3:0,3,32	1/1:0,6:6:18:185,18,0	./.:.:.:.:.	./.:.:.:.:.	0/0:2,0:2:6:0,6,61	./.:.:.:.:.	0/0:6,0:6:18:0,18,189	0/0:2,0:2:6:0,6,63	0/0:5,0:5:15:0,15,158	0/0:3,0:3:9:0,9,93	./.:.:.:.:.	0/0:1,0:1:3:0,3,32	0/0:4,0:4:12:0,12,121	0/0:3,0:3:9:0,9,92	1/1:0,4:4:12:129,12,0	1/1:0,5:5:15:153,15,0	0/0:5,0:5:15:0,15,153	0/0:1,0:1:3:0,3,31	./.:.:.:.:.	0/0:1,0:1:3:0,3,32	0/0:2,0:2:6:0,6,61	1/1:0,2:2:6:63,6,0	0/0:1,0:1:3:0,3,32	./.:.:.:.:.	./.:.:.:.:.	./.:.:.:.:.	1/1:0,2:2:3:45,3,0	1/1:0,2:3:6:65,6,0	1/1:0,2:2:3:45,3,0	./.:.:.:.:.	0/0:29,0:29:87:0,87,989
chr2	16348401	.	T	C	5906.65	.	AC=75;AF=0.288;AN=260;BaseQRankSum=-5.455;DP=948;Dels=0.00;FS=2.694;HaplotypeScore=0.1253;InbreedingCoeff=0.6438;MLEAC=69;MLEAF=0.265;MQ=59.70;MQ0=0;MQRankSum=0.915;QD=23.63;ReadPosRankSum=-0.794	GT:AD:DP:GQ:PL	0/0:62,0:62:99:0,186,1983	0/0:17,0:17:51:0,51,530	0/0:17,0:17:39:0,39,433	0/0:31,0:31:93:0,93,960	0/0:15,0:15:45:0,45,478	0/0:18,0:18:54:0,54,545	0/0:23,0:23:69:0,69,691	1/1:0,4:4:12:126,12,0	1/1:0,3:3:9:91,9,0	0/0:11,0:11:33:0,33,336	0/0:4,0:4:12:0,12,122	1/1:0,16:16:48:474,48,0	0/0:14,0:14:39:0,39,432	0/0:4,0:4:12:0,12,126	0/0:24,0:24:66:0,66,713	1/1:0,28:28:84:829,84,0	1/1:0,14:14:42:423,42,0	0/0:2,0:2:6:0,6,67	0/0:9,0:9:21:0,21,228	1/1:0,6:6:18:178,18,0	0/0:10,0:10:30:0,30,326	0/0:22,0:22:66:0,66,652	1/1:0,12:12:36:364,36,0	0/0:18,0:18:51:0,51,535	0/0:1,0:1:3:0,3,31	0/0:15,0:15:45:0,45,472	0/0:5,0:5:15:0,15,154	0/0:5,0:5:15:0,15,167	0/1:1,1:2:24:25,0,24	0/0:17,0:17:51:0,51,535	0/0:1,0:1:3:0,3,34	0/1:1,4:5:17:108,0,17	1/1:0,21:21:63:633,63,0	0/0:2,0:2:6:0,6,64	1/1:0,6:6:18:181,18,0	0/0:8,0:8:24:0,24,248	0/0:18,0:18:54:0,54,567	0/0:6,0:6:18:0,18,183	0/0:15,0:15:45:0,45,459	0/0:1,0:1:3:0,3,30	1/1:0,3:3:9:94,9,0	0/0:13,0:13:39:0,39,402	0/0:20,0:20:57:0,57,596	0/0:15,0:15:45:0,45,473	1/1:0,14:14:39:406,39,0	0/1:11,11:22:99:256,0,266	0/0:17,0:17:45:0,45,482	0/0:2,0:2:6:0,6,67	./.:.:.:.:.	0/0:5,0:5:12:0,12,138	1/1:0,2:2:6:63,6,0	1/1:0,2:2:6:57,6,0	0/0:8,0:8:21:0,21,218	0/0:5,0:5:15:0,15,148	0/0:3,0:3:9:0,9,92	0/0:4,0:4:12:0,12,122	0/0:5,0:5:15:0,15,153	./.:.:.:.:.	./.:.:.:.:.	0/0:4,0:4:12:0,12,122	0/0:1,0:1:3:0,3,30	0/0:4,0:4:12:0,12,118	1/1:0,7:7:21:207,21,0	0/0:3,0:3:9:0,9,95	0/0:4,0:4:12:0,12,125	0/0:8,0:8:24:0,24,245	0/0:1,0:1:3:0,3,32	0/0:5,0:5:15:0,15,155	0/0:3,0:3:6:0,6,79	0/0:2,0:2:6:0,6,57	0/0:1,0:1:3:0,3,30	0/0:3,0:3:9:0,9,93	1/1:0,3:3:9:92,9,0	0/1:2,3:5:52:74,0,52	0/0:2,0:2:6:0,6,60	1/1:0,4:4:12:115,12,0	0/0:1,0:1:3:0,3,32	0/1:1,3:4:19:75,0,19	0/0:3,0:3:9:0,9,95	1/1:0,2:2:6:57,6,0	1/1:0,1:1:3:30,3,0	1/1:0,1:1:3:31,3,0	1/1:0,6:6:15:155,15,0	0/0:5,0:5:12:0,12,138	0/0:3,0:3:9:0,9,97	0/0:9,0:9:27:0,27,278	0/0:7,0:7:21:0,21,226	0/1:3,1:4:18:18,0,85	0/0:5,0:5:15:0,15,156	0/1:5,2:7:40:40,0,139	0/0:2,0:2:6:0,6,61	0/0:6,0:6:18:0,18,191	0/0:1,0:1:3:0,3,31	0/0:4,0:4:12:0,12,124	0/0:2,0:2:6:0,6,61	1/1:0,1:1:3:34,3,0	0/0:4,0:4:12:0,12,122	0/0:1,0:1:3:0,3,32	0/0:2,0:2:6:0,6,61	./.:.:.:.:.	0/0:11,0:11:33:0,33,346	./.:.:.:.:.	0/0:3,0:3:9:0,9,93	1/1:0,3:3:9:90,9,0	1/1:0,1:1:3:30,3,0	1/1:0,7:7:21:207,21,0	0/0:3,0:3:9:0,9,91	1/1:0,6:6:18:182,18,0	0/0:5,0:5:15:0,15,159	0/0:5,0:5:15:0,15,148	0/0:3,0:3:9:0,9,92	0/0:5,0:5:15:0,15,163	0/0:7,0:7:21:0,21,211	0/0:7,0:7:21:0,21,211	0/0:2,0:2:6:0,6,61	0/0:5,0:5:15:0,15,157	1/1:0,1:1:3:30,3,0	0/0:1,0:1:3:0,3,32	0/0:2,0:2:6:0,6,60	0/0:5,0:5:12:0,12,140	1/1:0,4:4:12:122,12,0	1/1:0,4:4:12:120,12,0	0/0:3,0:3:9:0,9,92	0/0:3,0:3:9:0,9,97	0/0:2,0:2:6:0,6,62	0/0:5,0:5:15:0,15,153	0/0:5,0:5:15:0,15,159	1/1:0,2:2:6:62,6,0	0/0:2,0:2:3:0,3,31	./.:.:.:.:.	1/1:0,2:2:3:45,3,0	./.:.:.:.:.	1/1:0,5:5:9:118,9,0	1/1:0,6:6:9:134,9,0	1/1:0,3:3:6:58,6,0	1/1:0,1:1:3:29,3,0	0/0:26,0:26:78:0,78,871
chr2	16349043	.	A	C	2395.66	.	AC=51;AF=0.211;AN=242;BaseQRankSum=-4.884;DP=573;Dels=0.00;FS=0.410;HaplotypeScore=0.0641;InbreedingCoeff=0.5865;MLEAC=44;MLEAF=0.182;MQ=59.63;MQ0=0;MQRankSum=1.652;QD=22.18;ReadPosRankSum=1.893	GT:AD:DP:GQ:PL	0/0:17,1:19:23:0,23,516	0/0:19,1:20:28:0,28,505	0/0:16,0:16:48:0,48,484	0/0:21,0:21:63:0,63,639	1/1:0,10:10:30:298,30,0	0/0:3,0:3:9:0,9,96	0/0:1,0:1:3:0,3,32	./.:.:.:.:.	0/0:1,0:1:3:0,3,23	0/0:17,0:17:51:0,51,521	0/0:2,0:2:6:0,6,61	0/0:8,0:8:24:0,24,257	1/1:0,13:13:33:356,33,0	./.:.:.:.:.	1/1:0,13:13:39:401,39,0	0/0:8,0:8:24:0,24,250	0/0:8,0:8:24:0,24,256	./.:.:.:.:.	./.:.:.:.:.	0/0:1,0:1:3:0,3,32	0/0:5,0:5:15:0,15,148	0/0:4,0:4:12:0,12,125	0/0:4,0:4:12:0,12,118	0/0:8,0:8:24:0,24,240	0/0:1,0:1:3:0,3,31	0/0:10,0:10:27:0,27,288	0/0:10,0:10:30:0,30,313	1/1:0,5:5:15:153,15,0	0/1:3,1:4:20:20,0,84	1/1:0,5:5:12:137,12,0	1/1:0,2:2:6:67,6,0	0/0:3,0:3:9:0,9,89	0/0:1,0:1:3:0,3,31	1/1:0,2:2:6:61,6,0	0/0:12,0:12:36:0,36,379	0/0:5,1:6:15:0,15,156	0/0:12,0:12:33:0,33,361	0/0:2,0:2:6:0,6,61	1/1:0,4:4:12:121,12,0	0/0:2,0:2:6:0,6,69	0/0:7,0:7:21:0,21,224	0/0:4,0:4:12:0,12,126	0/0:11,0:11:30:0,30,316	0/0:7,0:7:21:0,21,208	0/0:6,0:6:18:0,18,190	0/0:5,0:5:12:0,12,140	0/0:4,0:4:12:0,12,115	0/0:6,0:6:18:0,18,188	1/1:0,1:1:3:30,3,0	0/0:3,0:3:9:0,9,89	0/0:1,0:1:3:0,3,30	0/0:2,0:2:6:0,6,65	0/0:2,0:2:6:0,6,59	0/0:1,0:1:3:0,3,32	0/0:3,0:3:9:0,9,83	0/0:5,0:5:15:0,15,144	0/0:3,0:3:9:0,9,95	0/0:9,0:9:27:0,27,268	0/0:3,0:3:9:0,9,92	0/0:8,0:8:24:0,24,245	1/1:0,1:1:3:30,3,0	1/1:0,3:3:9:90,9,0	0/0:4,0:4:12:0,12,125	1/1:0,3:3:9:89,9,0	0/0:2,0:2:6:0,6,62	1/1:0,7:7:21:210,21,0	0/0:3,0:3:9:0,9,95	1/1:0,2:2:6:59,6,0	1/1:0,2:2:6:58,6,0	./.:.:.:.:.	0/0:3,0:3:6:0,6,76	0/0:4,0:4:12:0,12,120	0/0:1,0:1:3:0,3,31	0/0:6,0:6:18:0,18,192	0/0:5,0:5:15:0,15,155	./.:.:.:.:.	0/0:1,0:1:3:0,3,32	0/0:4,0:4:12:0,12,128	./.:.:.:.:.	0/0:3,0:3:9:0,9,97	0/0:1,0:1:3:0,3,32	0/0:3,0:3:9:0,9,95	0/0:5,0:5:15:0,15,156	0/0:2,0:2:6:0,6,65	0/0:2,0:2:6:0,6,67	0/0:3,0:3:9:0,9,95	1/1:0,1:1:3:31,3,0	0/0:5,0:5:15:0,15,132	1/1:0,2:2:6:61,6,0	0/1:3,3:6:72:79,0,72	./.:.:.:.:.	0/0:1,0:1:3:0,3,32	1/1:0,1:1:3:30,3,0	1/1:0,2:2:6:61,6,0	1/1:0,4:4:12:121,12,0	0/0:3,0:3:9:0,9,95	0/0:4,0:4:12:0,12,112	0/0:1,0:1:3:0,3,32	0/0:2,0:2:6:0,6,62	0/0:1,0:1:3:0,3,30	0/1:6,1:7:9:9,0,168	./.:.:.:.:.	1/1:0,2:2:6:59,6,0	./.:.:.:.:.	0/0:3,0:3:9:0,9,96	0/0:5,0:5:15:0,15,161	0/0:3,0:3:9:0,9,92	0/0:5,0:5:15:0,15,158	0/0:4,0:4:12:0,12,124	0/0:1,0:1:3:0,3,31	0/0:3,0:3:9:0,9,94	0/0:4,0:4:12:0,12,126	0/0:4,0:4:9:0,9,108	1/1:0,1:1:3:30,3,0	1/1:0,4:4:12:124,12,0	1/1:0,1:1:3:30,3,0	0/0:5,0:5:12:0,12,138	./.:.:.:.:.	./.:.:.:.:.	0/0:5,0:5:15:0,15,160	0/0:4,0:4:12:0,12,125	0/0:3,0:3:9:0,9,94	0/0:6,0:6:18:0,18,189	0/0:2,0:2:6:0,6,61	0/0:4,0:4:9:0,9,92	0/0:4,0:4:12:0,12,126	0/0:2,0:2:6:0,6,63	0/0:5,0:5:15:0,15,157	./.:.:.:.:.	./.:.:.:.:.	0/0:2,0:2:3:0,3,45	./.:.:.:.:.	0/0:2,0:2:3:0,3,45	0/0:2,0:2:3:0,3,45	./.:.:.:.:.	0/0:2,0:2:3:0,3,45	0/0:19,0:19:54:0,54,626
chr2	16349623	.	C	A	3911.13	.	AC=46;AF=0.172;AN=268;BaseQRankSum=-2.536;DP=928;Dels=0.00;FS=16.142;HaplotypeScore=0.1176;InbreedingCoeff=0.5515;MLEAC=44;MLEAF=0.164;MQ=59.76;MQ0=0;MQRankSum=0.006;QD=25.07;ReadPosRankSum=-1.037	GT:AD:DP:GQ:PL	0/0:42,0:42:99:0,126,1348	0/0:16,0:16:48:0,48,507	0/0:11,0:11:33:0,33,348	0/0:51,0:51:99:0,144,1568	1/1:0,17:17:51:511,51,0	0/0:16,0:16:45:0,45,494	0/0:18,0:18:54:0,54,548	0/0:2,0:2:6:0,6,65	0/0:1,0:1:3:0,3,32	0/0:23,0:23:63:0,63,685	./.:.:.:.:.	0/0:18,0:18:51:0,51,561	1/1:0,12:12:36:373,36,0	0/0:1,0:1:3:0,3,32	1/1:0,21:21:57:625,57,0	0/0:23,0:23:60:0,60,655	0/0:15,0:15:42:0,42,457	0/0:5,0:5:15:0,15,159	0/0:7,0:7:21:0,21,229	0/0:5,0:5:12:0,12,137	0/0:1,0:1:3:0,3,33	0/0:12,0:12:36:0,36,377	0/0:19,1:20:57:0,57,602	0/0:17,0:17:51:0,51,540	0/0:1,0:1:3:0,3,33	0/0:19,0:19:57:0,57,589	0/0:13,0:13:39:0,39,410	0/1:1,4:5:17:113,0,17	0/0:1,0:1:3:0,3,32	1/1:0,14:14:42:415,42,0	0/1:2,6:8:4:173,0,4	0/0:3,0:3:9:0,9,97	0/0:16,0:16:45:0,45,498	0/1:1,3:4:21:83,0,21	0/0:16,0:16:45:0,45,485	0/0:7,0:7:21:0,21,230	0/0:20,0:20:54:0,54,595	0/0:6,0:6:18:0,18,187	1/1:0,13:13:39:396,39,0	0/0:1,0:1:3:0,3,31	0/0:4,0:4:12:0,12,126	0/0:19,0:19:57:0,57,609	0/0:17,0:17:48:0,48,515	0/0:19,0:20:57:0,57,600	0/0:22,0:22:66:0,66,694	0/0:11,0:11:33:0,33,330	0/0:7,0:7:21:0,21,215	0/0:4,0:4:12:0,12,135	0/0:1,0:1:3:0,3,31	0/0:1,0:1:3:0,3,31	0/0:2,0:2:6:0,6,62	0/0:1,0:1:3:0,3,32	0/0:2,0:2:6:0,6,65	./.:.:.:.:.	0/0:6,0:6:18:0,18,192	0/0:4,0:4:12:0,12,124	0/0:1,0:1:3:0,3,33	0/0:6,0:6:18:0,18,192	0/0:1,0:1:3:0,3,28	0/0:5,0:5:15:0,15,156	1/1:0,9:9:21:244,21,0	1/1:0,5:5:15:158,15,0	0/0:3,0:3:9:0,9,92	1/1:0,2:2:6:59,6,0	0/0:2,0:2:6:0,6,63	1/1:0,1:1:3:31,3,0	0/0:7,0:7:18:0,18,199	./.:.:.:.:.	1/1:0,3:3:9:88,9,0	0/0:2,0:2:6:0,6,61	0/0:2,0:2:6:0,6,62	0/0:4,0:4:9:0,9,106	0/0:4,0:4:12:0,12,124	0/0:2,0:2:6:0,6,63	0/0:6,0:6:18:0,18,195	0/0:1,0:1:3:0,3,31	0/0:3,0:3:6:0,6,67	0/0:2,0:2:6:0,6,62	0/0:1,0:1:3:0,3,31	0/0:6,0:6:15:0,15,169	0/0:1,0:1:3:0,3,32	0/0:1,0:1:3:0,3,32	0/0:5,0:5:15:0,15,159	0/0:2,0:2:6:0,6,65	0/0:3,0:3:9:0,9,94	0/0:4,0:4:12:0,12,131	1/1:0,4:4:12:122,12,0	0/0:3,0:3:9:0,9,95	1/1:0,1:1:3:32,3,0	0/0:1,0:1:3:0,3,34	1/1:0,1:1:3:30,3,0	0/0:2,0:2:6:0,6,63	1/1:0,3:3:9:94,9,0	1/1:0,1:1:3:30,3,0	1/1:0,5:5:15:158,15,0	0/0:1,0:1:3:0,3,32	0/1:6,1:7:11:11,0,171	0/0:3,0:3:9:0,9,97	0/0:5,0:5:12:0,12,140	0/0:2,0:2:6:0,6,64	0/0:4,0:4:12:0,12,127	1/1:0,2:2:6:64,6,0	1/1:0,2:2:6:60,6,0	0/0:1,0:1:3:0,3,33	0/0:2,0:2:6:0,6,65	0/0:6,0:6:12:0,12,141	0/0:3,0:3:9:0,9,95	0/0:6,0:6:18:0,18,192	0/0:1,0:1:3:0,3,32	0/0:2,0:2:6:0,6,63	0/0:8,0:8:21:0,21,233	0/0:1,0:1:3:0,3,33	0/0:8,0:8:24:0,24,252	1/1:0,3:3:9:93,9,0	1/1:0,10:10:27:288,27,0	1/1:0,3:3:9:92,9,0	0/0:5,0:5:12:0,12,138	0/0:2,0:2:6:0,6,65	0/0:1,0:1:3:0,3,31	0/0:6,0:6:18:0,18,193	0/0:9,0:9:27:0,27,281	0/0:3,0:3:9:0,9,97	0/0:7,0:7:21:0,21,212	0/0:5,0:5:15:0,15,161	0/0:5,0:5:15:0,15,156	0/0:3,0:3:6:0,6,79	0/0:1,0:1:3:0,3,34	0/0:3,0:3:9:0,9,95	0/0:2,0:2:6:0,6,64	0/0:2,0:2:3:0,3,45	0/0:2,0:2:3:0,3,45	0/0:2,0:2:3:0,3,45	0/0:2,0:2:3:0,3,45	0/0:10,0:10:21:0,21,248	0/0:3,0:3:6:0,6,77	0/0:9,0:9:18:0,18,230	0/0:29,0:29:87:0,87,1014
chr2	16350295	.	C	T	3256.32	.	AC=30;AF=0.115;AN=260;BaseQRankSum=-1.141;DP=1098;Dels=0.00;FS=10.760;HaplotypeScore=0.0497;InbreedingCoeff=0.6220;MLEAC=30;MLEAF=0.115;MQ=59.71;MQ0=0;MQRankSum=1.156;QD=26.69;ReadPosRankSum=0.400	GT:AD:DP:GQ:PL	0/0:86,0:86:99:0,259,2694	0/0:24,0:24:72:0,72,777	0/0:14,0:14:42:0,42,432	0/0:45,0:45:99:0,135,1425	0/0:23,0:23:63:0,63,696	0/0:7,0:7:21:0,21,223	0/0:15,0:15:45:0,45,480	./.:.:.:.:.	0/0:2,0:2:6:0,6,61	0/0:18,0:18:54:0,54,558	0/0:1,0:1:3:0,3,32	0/0:19,0:19:54:0,54,592	0/0:13,0:13:39:0,39,420	0/0:3,0:3:9:0,9,90	0/0:19,0:19:57:0,57,609	0/0:15,0:15:45:0,45,480	0/0:17,0:17:45:0,45,509	0/0:1,0:1:3:0,3,31	0/0:13,0:13:39:0,39,411	1/1:0,6:6:18:184,18,0	0/0:1,0:1:3:0,3,32	0/0:3,0:3:9:0,9,99	1/1:0,19:19:54:583,54,0	0/0:22,0:22:63:0,63,677	0/0:3,0:3:9:0,9,97	0/0:24,0:24:72:0,72,763	0/0:14,0:14:39:0,39,432	0/0:2,0:2:6:0,6,65	0/0:3,0:3:9:0,9,83	0/0:20,0:20:60:0,60,632	0/0:5,0:5:15:0,15,159	0/0:3,0:3:9:0,9,100	0/0:14,0:14:39:0,39,419	0/0:2,0:2:6:0,6,64	0/0:17,0:17:51:0,51,546	./.:.:.:.:.	0/0:23,0:23:66:0,66,710	0/0:6,0:6:18:0,18,193	0/0:17,0:17:48:0,48,521	./.:.:.:.:.	0/0:3,0:3:9:0,9,89	0/0:14,0:14:39:0,39,410	0/0:23,0:23:63:0,63,697	0/0:21,0:21:63:0,63,659	1/1:0,19:19:54:579,54,0	0/0:15,0:15:39:0,39,454	0/0:19,0:19:51:0,51,578	0/0:2,0:2:6:0,6,60	0/0:4,0:4:12:0,12,131	0/0:5,0:5:15:0,15,161	0/0:6,0:6:18:0,18,181	0/0:3,0:3:9:0,9,95	0/0:8,0:8:24:0,24,256	0/0:4,0:4:12:0,12,122	0/0:4,0:4:12:0,12,124	./.:.:.:.:.	0/0:3,0:3:9:0,9,91	0/0:6,0:6:18:0,18,188	0/0:6,0:6:18:0,18,192	0/0:12,0:12:36:0,36,383	0/0:6,0:6:18:0,18,197	0/0:6,0:6:12:0,12,152	0/0:11,0:11:33:0,33,351	0/0:8,0:8:24:0,24,262	0/0:10,0:10:30:0,30,315	0/0:3,0:3:9:0,9,96	0/0:3,0:3:9:0,9,94	0/0:7,0:7:21:0,21,230	0/0:5,0:5:15:0,15,159	0/0:1,0:1:3:0,3,30	0/0:2,0:2:6:0,6,63	0/0:2,0:2:6:0,6,68	1/1:0,5:5:15:161,15,0	0/1:1,2:3:24:54,0,24	0/0:6,0:6:18:0,18,186	0/0:1,0:1:3:0,3,34	0/0:3,0:3:6:0,6,78	0/1:2,3:5:50:74,0,50	0/0:3,0:3:9:0,9,91	1/1:0,8:8:24:249,24,0	1/1:0,1:1:3:33,3,0	0/0:2,0:2:6:0,6,69	1/1:0,3:3:9:96,9,0	0/0:5,0:5:15:0,15,161	0/0:6,0:6:18:0,18,183	0/0:5,0:5:15:0,15,156	0/0:4,0:4:12:0,12,127	0/0:2,0:2:6:0,6,64	0/0:6,0:6:18:0,18,187	0/0:1,0:1:3:0,3,30	./.:.:.:.:.	0/0:5,0:5:12:0,12,145	0/0:5,0:5:15:0,15,160	0/0:4,0:4:12:0,12,116	0/0:1,0:1:3:0,3,30	0/0:1,0:1:3:0,3,31	0/0:1,0:1:3:0,3,30	0/0:6,0:6:18:0,18,193	0/0:5,0:5:15:0,15,156	0/0:9,0:9:18:0,18,230	0/0:2,0:2:6:0,6,60	0/0:1,0:1:3:0,3,32	0/0:4,0:4:9:0,9,108	1/1:0,4:4:12:130,12,0	1/1:0,8:8:24:252,24,0	1/1:0,5:5:15:163,15,0	0/0:4,0:4:12:0,12,126	1/1:0,10:10:18:245,18,0	0/0:4,0:4:12:0,12,125	0/0:3,0:3:9:0,9,95	0/0:6,0:6:18:0,18,178	0/0:4,0:4:12:0,12,128	0/0:16,0:16:48:0,48,497	0/0:10,0:10:30:0,30,305	0/0:3,0:3:9:0,9,93	0/0:3,0:3:9:0,9,91	./.:.:.:.:.	0/0:2,0:2:6:0,6,60	0/0:4,0:4:12:0,12,130	0/0:1,0:1:3:0,3,35	1/1:0,8:8:24:252,24,0	1/1:0,10:10:30:316,30,0	0/0:8,0:8:24:0,24,245	0/0:9,0:9:27:0,27,281	0/0:2,0:2:6:0,6,67	0/0:4,0:4:12:0,12,124	0/0:4,0:4:12:0,12,132	1/1:0,8:8:24:256,24,0	0/0:3,0:3:6:0,6,79	./.:.:.:.:.	0/0:4,0:4:6:0,6,89	0/0:2,0:2:3:0,3,45	0/0:4,0:4:6:0,6,73	0/0:8,0:8:12:0,12,179	0/0:10,0:10:15:0,15,223	0/0:8,0:8:12:0,12,179	0/0:26,0:26:78:0,78,842
chr2	16350330	.	A	T	5460.78	.	AC=73;AF=0.294;AN=248;BaseQRankSum=3.143;DP=747;Dels=0.00;FS=6.161;HaplotypeScore=0.0689;InbreedingCoeff=0.6815;MLEAC=71;MLEAF=0.286;MQ=59.66;MQ0=0;MQRankSum=-0.601;QD=25.16;ReadPosRankSum=-2.385	GT:AD:DP:GQ:PL	0/0:56,0:56:99:0,168,1727	0/0:21,0:21:60:0,60,627	0/0:12,0:12:36:0,36,359	0/0:25,0:25:75:0,75,750	0/0:18,0:18:54:0,54,555	0/0:7,0:7:21:0,21,218	0/0:9,0:9:27:0,27,264	./.:.:.:.:.	1/1:0,2:2:6:66,6,0	0/0:10,0:10:27:0,27,287	0/0:1,0:1:3:0,3,32	0/0:11,0:11:33:0,33,332	0/0:6,0:6:18:0,18,187	0/0:1,0:1:3:0,3,33	0/0:15,0:15:42:0,42,441	1/1:0,10:10:30:300,30,0	1/1:0,10:10:30:312,30,0	./.:.:.:.:.	0/0:7,0:7:21:0,21,202	1/1:0,3:3:9:93,9,0	0/0:3,0:3:9:0,9,96	0/0:5,0:5:12:0,12,138	1/1:0,9:9:27:275,27,0	1/1:0,18:19:51:531,51,0	0/0:1,0:1:3:0,3,33	0/0:15,0:15:45:0,45,459	0/0:11,0:11:33:0,33,329	0/0:3,0:3:9:0,9,97	0/1:1,1:2:24:26,0,24	0/0:8,0:8:24:0,24,240	./.:.:.:.:.	1/1:0,2:2:6:63,6,0	1/1:0,12:12:33:352,33,0	0/0:2,0:2:6:0,6,64	1/1:0,9:9:27:264,27,0	0/0:1,0:1:3:0,3,31	0/0:11,0:11:33:0,33,337	0/0:3,0:3:9:0,9,91	0/0:13,0:13:39:0,39,403	./.:.:.:.:.	1/1:0,1:1:3:32,3,0	0/0:12,0:12:36:0,36,366	0/0:14,0:14:42:0,42,413	0/0:11,0:11:33:0,33,336	1/1:0,18:18:54:563,54,0	0/1:5,8:13:84:212,0,84	0/0:14,0:14:39:0,39,418	1/1:0,1:1:3:33,3,0	0/0:2,0:2:6:0,6,59	0/0:5,0:5:12:0,12,136	1/1:0,2:2:6:61,6,0	1/1:0,3:3:9:93,9,0	0/0:4,0:4:12:0,12,127	0/0:3,0:3:9:0,9,89	1/1:0,1:1:3:30,3,0	./.:.:.:.:.	0/0:3,0:3:9:0,9,91	0/0:8,0:8:24:0,24,248	1/1:0,2:2:6:63,6,0	0/0:7,0:7:21:0,21,212	0/0:5,0:5:15:0,15,153	0/0:4,0:4:12:0,12,118	1/1:0,8:8:24:247,24,0	0/0:4,0:4:12:0,12,120	0/0:5,0:5:15:0,15,154	0/0:1,0:1:3:0,3,32	0/0:3,0:3:9:0,9,91	0/0:5,0:5:15:0,15,154	0/0:2,0:2:6:0,6,58	0/0:2,0:2:6:0,6,59	0/0:1,0:1:3:0,3,29	./.:.:.:.:.	./.:.:.:.:.	1/1:0,3:3:9:95,9,0	0/0:7,0:7:21:0,21,209	./.:.:.:.:.	0/0:3,0:3:9:0,9,92	0/1:2,1:3:22:22,0,51	0/0:3,0:3:9:0,9,92	1/1:0,7:7:21:223,21,0	1/1:0,2:2:6:61,6,0	1/1:0,1:1:3:32,3,0	1/1:0,5:5:15:156,15,0	0/0:2,0:2:6:0,6,63	0/0:6,0:6:18:0,18,181	0/0:4,0:4:12:0,12,116	0/0:2,0:2:6:0,6,61	0/0:2,0:2:6:0,6,67	0/0:3,0:3:9:0,9,94	1/1:0,1:1:3:32,3,0	./.:.:.:.:.	0/0:1,0:1:3:0,3,29	0/0:2,0:2:6:0,6,61	0/0:3,0:3:9:0,9,92	0/0:1,0:1:3:0,3,30	0/0:1,0:1:3:0,3,30	./.:.:.:.:.	0/0:2,0:2:6:0,6,61	0/0:2,0:2:6:0,6,64	0/0:6,0:6:15:0,15,161	0/0:1,0:1:3:0,3,30	./.:.:.:.:.	0/0:2,0:2:6:0,6,63	1/1:0,2:2:6:61,6,0	1/1:0,4:4:12:120,12,0	1/1:0,3:3:9:94,9,0	0/0:4,0:4:12:0,12,134	1/1:0,4:4:12:123,12,0	0/0:3,0:3:9:0,9,91	0/0:4,0:4:12:0,12,130	0/0:5,0:5:15:0,15,153	0/0:3,0:3:9:0,9,90	0/0:6,0:6:18:0,18,172	0/0:6,0:6:18:0,18,187	0/0:2,0:2:6:0,6,59	0/0:2,0:2:6:0,6,61	./.:.:.:.:.	0/0:1,0:1:3:0,3,30	0/0:2,0:2:6:0,6,59	0/0:1,0:1:3:0,3,32	1/1:0,7:7:21:214,21,0	1/1:0,5:5:15:152,15,0	0/0:8,0:8:21:0,21,225	0/0:4,0:4:12:0,12,118	0/0:1,0:1:3:0,3,30	0/0:2,0:2:6:0,6,57	0/0:1,0:1:3:0,3,31	1/1:0,4:4:12:122,12,0	0/0:4,0:4:12:0,12,122	./.:.:.:.:.	1/1:0,4:4:6:89,6,0	0/0:2,0:2:3:0,3,45	1/1:0,8:8:12:179,12,0	1/1:0,8:8:12:179,12,0	1/1:0,10:10:15:224,15,0	1/1:0,9:9:15:208,15,0	0/0:26,0:26:78:0,78,886
chr2	16350919	.	A	C	2641.12	.	AC=18;AF=0.069;AN=260;BaseQRankSum=2.438;DP=1106;Dels=0.00;FS=2.630;HaplotypeScore=0.2145;InbreedingCoeff=0.4555;MLEAC=16;MLEAF=0.062;MQ=59.18;MQ0=3;MQRankSum=-0.481;QD=26.41;ReadPosRankSum=-3.239	GT:AD:DP:GQ:PL	0/0:70,0:70:99:0,201,2126	0/0:23,0:23:69:0,69,687	0/0:18,0:18:54:0,54,551	0/0:47,0:47:99:0,141,1438	0/0:14,0:14:39:0,39,403	0/0:21,0:21:57:0,57,609	0/0:15,0:15:45:0,45,458	1/1:0,1:1:3:32,3,0	0/0:1,0:1:3:0,3,30	0/0:20,0:20:57:0,57,591	./.:.:.:.:.	0/0:20,0:20:57:0,57,599	0/0:31,0:31:90:0,90,955	./.:.:.:.:.	0/0:19,0:19:57:0,57,576	1/1:0,21:21:60:648,60,0	1/1:0,37:37:99:1105,108,0	./.:.:.:.:.	0/0:8,0:8:24:0,24,232	0/0:6,0:6:12:0,12,147	0/0:1,0:1:3:0,3,33	0/0:11,0:11:33:0,33,332	0/0:22,0:22:63:0,63,655	0/0:24,0:24:66:0,66,716	0/0:1,0:1:3:0,3,33	0/0:26,0:26:72:0,72,773	0/0:10,0:10:30:0,30,300	0/0:1,0:1:3:0,3,32	0/0:1,0:1:3:0,3,32	0/0:13,0:13:39:0,39,385	0/0:9,0:9:27:0,27,286	1/1:0,3:3:9:97,9,0	1/1:0,19:19:57:589,57,0	0/0:2,0:2:6:0,6,59	0/0:17,0:17:51:0,51,530	0/0:1,0:1:3:0,3,32	0/0:22,0:22:57:0,57,621	0/0:15,0:15:42:0,42,440	0/0:9,0:9:27:0,27,270	./.:.:.:.:.	1/1:0,2:2:6:59,6,0	0/0:18,0:18:51:0,51,537	0/0:35,0:35:99:0,99,1042	0/0:21,0:21:63:0,63,642	0/0:25,0:25:69:0,69,716	0/0:19,0:19:57:0,57,572	0/0:13,0:13:39:0,39,393	0/0:2,0:2:6:0,6,63	0/1:3,1:4:19:19,0,80	0/0:4,0:4:12:0,12,119	0/0:1,0:1:3:0,3,31	0/0:1,0:1:3:0,3,33	0/0:5,0:5:15:0,15,150	0/0:5,0:5:15:0,15,153	0/0:10,0:10:30:0,30,297	0/0:2,0:2:6:0,6,59	0/0:4,0:4:12:0,12,118	0/0:5,0:5:15:0,15,148	0/0:3,0:3:9:0,9,89	0/0:6,0:6:18:0,18,185	0/0:2,0:2:3:0,3,34	0/0:3,0:3:9:0,9,90	1/1:0,6:6:18:186,18,0	0/0:5,0:5:15:0,15,157	0/0:5,0:5:15:0,15,158	0/0:6,0:6:18:0,18,178	0/0:5,0:5:15:0,15,156	0/0:7,0:7:21:0,21,214	0/0:7,0:7:21:0,21,211	0/0:2,0:2:6:0,6,61	0/0:4,0:4:12:0,12,123	0/0:1,0:1:3:0,3,31	0/0:3,0:3:9:0,9,89	0/0:2,0:2:6:0,6,61	0/0:8,0:8:21:0,21,227	0/0:8,0:8:24:0,24,239	0/0:4,0:4:12:0,12,123	./.:.:.:.:.	0/0:4,0:4:12:0,12,115	0/0:2,0:2:6:0,6,61	0/0:2,0:2:6:0,6,61	0/0:7,0:7:21:0,21,211	0/0:1,0:1:3:0,3,31	0/0:4,0:4:12:0,12,129	0/0:2,0:2:6:0,6,63	0/0:2,0:2:6:0,6,61	0/0:4,0:4:12:0,12,126	0/0:1,0:1:3:0,3,30	0/0:5,0:5:15:0,15,157	0/1:2,1:3:23:23,0,58	./.:.:.:.:.	0/0:1,0:1:3:0,3,29	0/0:4,0:4:12:0,12,124	0/0:3,0:3:9:0,9,89	0/0:3,0:3:9:0,9,95	0/0:3,0:3:9:0,9,95	0/0:4,0:4:12:0,12,130	0/0:3,0:3:9:0,9,89	0/0:3,0:3:9:0,9,92	0/0:4,0:4:12:0,12,121	0/0:3,0:3:9:0,9,98	0/0:5,0:5:9:0,9,119	0/0:6,0:6:18:0,18,178	0/0:2,0:2:6:0,6,62	0/0:1,0:1:3:0,3,31	0/0:5,0:5:15:0,15,160	0/0:1,0:1:3:0,3,32	0/0:9,0:9:27:0,27,270	0/0:6,0:6:18:0,18,186	0/0:5,0:5:15:0,15,152	0/0:9,0:9:27:0,27,270	0/0:6,0:6:18:0,18,192	0/0:6,0:6:18:0,18,189	0/0:4,0:4:12:0,12,109	0/0:7,0:7:21:0,21,215	0/0:8,0:8:24:0,24,244	1/1:0,4:4:12:130,12,0	0/0:4,0:4:12:0,12,121	0/0:3,0:3:9:0,9,95	0/0:4,0:4:12:0,12,125	0/0:8,0:8:24:0,24,234	0/0:5,0:5:15:0,15,150	0/0:3,0:3:9:0,9,98	0/0:5,0:5:15:0,15,149	0/0:8,0:8:24:0,24,245	0/0:8,0:8:24:0,24,236	0/0:6,0:6:18:0,18,177	0/0:6,0:6:15:0,15,168	0/0:10,0:10:30:0,30,313	./.:.:.:.:.	0/0:2,0:6:3:0,3,45	0/0:3,0:3:9:0,9,92	0/0:6,0:8:9:0,9,134	0/0:4,0:6:6:0,6,89	0/0:4,0:5:6:0,6,89	0/0:2,0:3:3:0,3,45	0/0:11,0:11:33:0,33,361
chr2	16351089	.	A	G	4293.47	.	AC=37;AF=0.143;AN=258;BaseQRankSum=-0.887;DP=1192;Dels=0.00;FS=10.003;HaplotypeScore=0.0727;InbreedingCoeff=0.7184;MLEAC=34;MLEAF=0.132;MQ=59.63;MQ0=0;MQRankSum=1.010;QD=27.88;ReadPosRankSum=1.689	GT:AD:DP:GQ:PL	0/0:64,0:64:99:0,189,2058	0/0:29,0:29:87:0,87,909	1/1:0,22:22:66:695,66,0	0/0:40,0:40:99:0,120,1256	0/0:18,0:18:54:0,54,575	0/0:15,0:15:45:0,45,479	0/0:21,0:21:60:0,60,640	./.:.:.:.:.	./.:.:.:.:.	0/0:25,0:25:75:0,75,779	0/0:1,0:1:3:0,3,31	0/0:19,0:19:57:0,57,599	0/0:24,0:24:72:0,72,757	./.:.:.:.:.	0/0:25,0:25:75:0,75,765	0/0:26,0:26:78:0,78,813	0/0:32,0:32:96:0,96,1000	./.:.:.:.:.	1/1:0,6:6:15:174,15,0	0/0:6,0:6:18:0,18,184	1/1:0,1:1:3:33,3,0	1/1:0,20:20:54:597,54,0	0/0:26,0:26:78:0,78,813	0/0:31,0:31:93:0,93,962	0/0:2,0:2:6:0,6,64	1/1:0,24:24:69:747,69,0	0/0:18,0:18:48:0,48,545	0/0:3,0:3:9:0,9,93	0/0:1,0:1:3:0,3,30	0/0:22,0:22:57:0,57,638	0/0:8,0:8:24:0,24,254	0/0:4,0:4:12:0,12,126	0/0:16,0:16:45:0,45,479	0/0:3,0:3:9:0,9,92	0/0:24,0:24:72:0,72,757	0/0:5,0:5:15:0,15,153	0/0:25,0:25:72:0,72,770	0/0:12,0:12:36:0,36,365	0/0:11,0:11:33:0,33,347	0/0:6,0:6:18:0,18,191	0/0:7,0:7:18:0,18,195	0/0:18,0:18:54:0,54,584	0/0:32,0:32:87:0,87,970	0/0:24,0:24:69:0,69,725	0/0:27,0:27:78:0,78,844	0/0:26,0:26:72:0,72,779	1/1:0,11:11:33:356,33,0	0/0:5,0:5:15:0,15,158	0/0:2,0:2:6:0,6,65	0/0:6,0:6:18:0,18,194	0/0:2,0:2:6:0,6,64	0/0:4,0:4:12:0,12,124	0/0:11,0:11:33:0,33,356	0/0:6,0:6:18:0,18,182	0/0:8,0:8:24:0,24,252	0/0:3,0:3:9:0,9,95	0/0:2,0:2:6:0,6,63	0/0:8,0:8:24:0,24,253	0/0:7,0:7:21:0,21,211	0/0:8,0:8:24:0,24,254	0/0:4,0:4:12:0,12,124	0/0:2,0:2:6:0,6,65	0/0:6,0:6:18:0,18,182	0/0:4,0:4:12:0,12,122	0/0:3,0:3:9:0,9,95	0/0:11,0:11:30:0,30,332	0/0:8,0:8:24:0,24,243	0/0:10,0:10:30:0,30,305	0/0:5,0:5:15:0,15,158	1/1:0,1:1:3:31,3,0	1/1:0,5:5:15:158,15,0	1/1:0,2:2:6:63,6,0	0/0:6,0:6:18:0,18,190	0/1:2,1:3:22:22,0,54	1/1:0,8:8:24:248,24,0	0/0:7,0:7:21:0,21,220	0/0:5,0:5:12:0,12,140	./.:.:.:.:.	0/0:5,0:5:15:0,15,155	0/0:2,0:2:6:0,6,67	0/0:3,0:3:9:0,9,93	0/0:2,0:2:6:0,6,59	0/0:4,0:4:12:0,12,130	1/1:0,7:7:18:203,18,0	./.:.:.:.:.	0/0:1,0:1:3:0,3,32	0/0:1,0:1:3:0,3,33	0/0:3,0:3:9:0,9,96	0/0:4,0:4:12:0,12,135	0/0:2,0:2:6:0,6,62	0/0:3,0:3:9:0,9,96	0/0:4,0:4:12:0,12,119	0/0:5,0:5:15:0,15,160	0/0:2,0:2:6:0,6,59	0/0:5,0:5:15:0,15,157	0/0:4,0:4:12:0,12,128	0/0:7,0:7:21:0,21,216	0/0:3,0:3:9:0,9,92	0/0:2,0:2:6:0,6,65	0/0:2,0:2:6:0,6,66	0/0:5,0:5:15:0,15,162	0/0:6,0:6:18:0,18,189	0/0:7,0:7:21:0,21,221	0/0:2,0:2:6:0,6,63	0/0:2,0:2:6:0,6,63	0/0:4,0:4:12:0,12,128	0/0:2,0:2:6:0,6,64	0/0:8,0:8:24:0,24,252	0/0:2,0:2:6:0,6,61	0/0:5,0:5:15:0,15,158	0/0:7,0:7:21:0,21,214	0/0:2,0:2:6:0,6,63	0/0:8,0:8:24:0,24,251	0/0:3,0:3:9:0,9,96	0/0:4,0:4:12:0,12,130	0/0:3,0:3:9:0,9,95	0/0:3,0:3:9:0,9,100	0/0:4,0:4:12:0,12,122	0/0:8,0:8:24:0,24,247	1/1:0,7:7:21:220,21,0	0/0:6,0:6:18:0,18,184	0/0:8,0:8:24:0,24,250	1/1:0,4:4:12:126,12,0	1/1:0,4:4:12:125,12,0	1/1:0,4:4:12:121,12,0	1/1:0,11:11:33:347,33,0	1/1:0,4:4:12:126,12,0	0/0:2,0:2:6:0,6,65	1/1:0,10:10:30:318,30,0	0/0:2,0:2:3:0,3,45	./.:.:.:.:.	0/0:4,0:4:12:0,12,121	0/0:5,0:5:9:0,9,121	0/0:4,0:4:6:0,6,89	./.:.:.:.:.	0/0:4,0:4:6:0,6,89	0/0:14,0:14:42:0,42,477
chr2	16351714	.	A	G	1940.99	.	AC=34;AF=0.137;AN=248;BaseQRankSum=1.150;DP=755;Dels=0.00;FS=0.445;HaplotypeScore=0.0508;InbreedingCoeff=0.6474;MLEAC=29;MLEAF=0.117;MQ=59.86;MQ0=0;MQRankSum=-0.445;QD=25.54;ReadPosRankSum=-0.682	GT:AD:DP:GQ:PL	0/0:39,0:39:99:0,117,1244	0/0:14,0:14:42:0,42,421	0/0:5,0:5:15:0,15,155	0/0:39,0:39:99:0,117,1167	0/0:10,0:10:30:0,30,311	0/0:3,0:3:9:0,9,91	0/0:9,0:9:27:0,27,266	./.:.:.:.:.	0/0:1,0:1:3:0,3,32	0/0:12,0:12:36:0,36,356	./.:.:.:.:.	0/0:7,0:7:21:0,21,214	0/0:19,0:19:57:0,57,594	0/0:1,0:1:3:0,3,32	0/0:16,0:16:48:0,48,489	0/0:15,0:15:33:0,33,389	0/0:17,0:17:51:0,51,509	./.:.:.:.:.	0/0:2,0:2:6:0,6,60	1/1:0,6:6:18:180,18,0	0/0:1,0:1:3:0,3,32	0/0:5,0:5:15:0,15,153	1/1:0,7:7:21:217,21,0	0/0:17,0:17:48:0,48,500	./.:.:.:.:.	0/0:8,0:8:24:0,24,252	0/0:14,0:14:39:0,39,419	0/0:2,0:2:6:0,6,67	0/0:1,0:1:3:0,3,31	0/0:15,0:15:39:0,39,420	0/0:6,0:6:18:0,18,195	0/0:3,0:3:9:0,9,100	0/0:9,0:9:27:0,27,269	0/0:4,0:4:12:0,12,128	0/0:14,0:14:36:0,36,400	0/0:2,0:2:6:0,6,62	0/0:13,0:13:39:0,39,389	0/0:13,0:13:36:0,36,379	0/0:13,0:13:39:0,39,399	./.:.:.:.:.	0/0:4,0:4:12:0,12,133	0/0:7,0:7:21:0,21,215	0/0:11,0:11:33:0,33,345	0/0:11,0:11:33:0,33,338	1/1:0,11:11:33:339,33,0	0/0:14,0:14:36:0,36,392	0/0:7,0:7:21:0,21,210	0/0:2,0:2:6:0,6,61	0/0:1,0:1:3:0,3,34	0/0:3,0:3:9:0,9,86	./.:.:.:.:.	0/0:6,0:6:18:0,18,184	0/0:3,0:3:9:0,9,92	./.:.:.:.:.	0/0:4,0:4:12:0,12,121	0/0:1,0:1:3:0,3,29	0/0:3,0:3:9:0,9,94	0/0:3,0:3:9:0,9,97	0/0:2,0:2:6:0,6,61	0/0:6,0:6:18:0,18,180	0/0:3,0:3:9:0,9,87	0/0:6,0:6:15:0,15,167	0/0:6,0:6:18:0,18,178	0/0:5,0:5:15:0,15,151	0/0:8,0:8:21:0,21,229	0/0:2,0:2:6:0,6,59	0/0:3,0:3:9:0,9,92	0/0:4,0:4:12:0,12,128	0/0:7,0:7:21:0,21,209	0/0:1,0:1:3:0,3,32	0/0:5,0:5:15:0,15,152	0/0:2,0:2:6:0,6,59	1/1:0,3:3:9:95,9,0	1/1:0,5:5:15:147,15,0	1/1:0,1:1:3:32,3,0	0/0:4,0:4:12:0,12,123	0/0:3,0:3:9:0,9,93	1/1:0,2:2:6:62,6,0	0/0:2,0:2:6:0,6,62	1/1:0,7:7:21:209,21,0	1/1:0,2:2:6:53,6,0	0/0:2,0:2:6:0,6,61	1/1:0,8:8:24:243,24,0	0/0:3,0:3:9:0,9,90	0/0:4,0:4:12:0,12,124	0/0:2,0:2:3:0,3,32	0/0:8,0:8:21:0,21,233	0/0:6,0:6:18:0,18,185	0/0:3,0:3:9:0,9,95	0/0:5,0:5:15:0,15,162	0/0:1,0:1:3:0,3,31	0/0:2,0:2:6:0,6,61	0/0:2,0:2:6:0,6,59	./.:.:.:.:.	0/0:3,0:3:9:0,9,89	0/0:3,0:3:9:0,9,93	0/0:3,0:3:9:0,9,99	0/0:1,0:1:3:0,3,30	0/0:1,0:1:3:0,3,32	0/0:1,0:1:3:0,3,33	0/0:7,0:7:21:0,21,221	./.:.:.:.:.	./.:.:.:.:.	1/1:0,2:2:6:65,6,0	1/1:0,2:2:6:65,6,0	1/1:0,4:4:12:124,12,0	0/0:3,0:3:9:0,9,91	1/1:0,6:6:18:178,18,0	0/0:2,0:2:6:0,6,67	0/0:2,0:2:6:0,6,61	0/0:6,0:6:18:0,18,178	0/0:2,0:2:6:0,6,67	0/0:3,0:3:9:0,9,89	0/0:3,0:3:9:0,9,92	0/0:5,0:5:15:0,15,150	0/0:3,0:3:9:0,9,93	0/0:5,0:5:15:0,15,154	0/0:4,0:4:12:0,12,115	0/0:3,0:3:9:0,9,92	0/0:4,0:4:12:0,12,124	1/1:0,3:3:9:90,9,0	1/1:0,3:3:9:86,9,0	0/0:8,0:8:24:0,24,239	0/0:7,0:7:21:0,21,215	0/0:6,0:6:18:0,18,182	0/0:4,0:4:12:0,12,120	./.:.:.:.:.	1/1:0,4:4:12:122,12,0	0/0:4,0:4:12:0,12,122	0/0:2,0:2:3:0,3,45	0/0:2,0:2:6:0,6,61	0/0:3,0:3:6:0,6,74	0/0:10,0:10:18:0,18,223	./.:.:.:.:.	0/0:2,0:2:6:0,6,62	./.:.:.:.:.	0/0:29,0:29:87:0,87,996
chr2	16353457	.	C	A	2306.83	.	AC=19;AF=0.071;AN=266;BaseQRankSum=-3.449;DP=993;Dels=0.00;FS=4.444;HaplotypeScore=0.0834;InbreedingCoeff=0.4606;MLEAC=17;MLEAF=0.064;MQ=59.89;MQ0=0;MQRankSum=0.293;QD=25.07;ReadPosRankSum=-0.066	GT:AD:DP:GQ:PL	0/0:64,0:64:99:0,192,2051	0/0:22,0:22:60:0,60,665	0/0:17,0:17:51:0,51,530	0/0:34,0:34:99:0,102,1082	0/0:14,0:14:39:0,39,428	0/0:13,0:13:39:0,39,411	0/0:18,0:18:54:0,54,562	1/1:0,1:1:3:35,3,0	0/0:2,0:2:6:0,6,65	0/0:19,0:19:54:0,54,563	0/0:2,0:2:6:0,6,63	0/0:12,0:12:36:0,36,375	0/0:18,0:18:54:0,54,580	0/0:5,0:5:15:0,15,167	0/0:16,0:16:42:0,42,465	1/1:0,21:21:57:625,57,0	1/1:0,18:18:45:506,45,0	0/0:4,0:4:12:0,12,134	0/0:6,0:6:18:0,18,189	0/0:3,0:3:9:0,9,91	0/0:2,0:2:6:0,6,63	0/0:26,0:26:63:0,63,730	0/0:12,0:12:36:0,36,362	0/0:18,0:18:54:0,54,557	0/0:2,0:2:6:0,6,62	0/0:27,0:27:75:0,75,815	0/0:13,0:13:39:0,39,409	0/0:2,0:2:6:0,6,63	1/1:0,2:2:6:61,6,0	0/0:20,0:20:60:0,60,623	0/0:5,0:5:15:0,15,150	./.:.:.:.:.	1/1:0,24:24:69:734,69,0	0/0:4,0:4:12:0,12,134	0/0:18,0:18:42:0,42,494	0/0:3,0:3:9:0,9,94	0/0:17,0:17:48:0,48,520	0/0:6,0:6:18:0,18,195	0/0:12,0:12:30:0,30,342	1/1:0,1:1:3:33,3,0	1/1:0,4:4:12:128,12,0	0/0:19,0:19:51:0,51,575	0/0:14,0:14:39:0,39,423	0/0:16,0:16:39:0,39,461	0/0:17,0:17:48:0,48,510	0/0:16,0:16:48:0,48,506	0/0:12,0:12:36:0,36,385	0/0:5,0:5:15:0,15,159	0/0:1,0:1:3:0,3,32	0/0:6,0:6:18:0,18,189	0/0:2,0:2:6:0,6,65	0/0:1,0:1:3:0,3,32	0/0:5,0:5:15:0,15,158	0/0:2,0:2:6:0,6,63	0/0:7,0:7:18:0,18,201	0/0:3,0:3:9:0,9,98	0/0:3,0:3:9:0,9,91	0/0:4,0:4:12:0,12,122	0/0:2,0:2:6:0,6,65	0/0:2,0:2:6:0,6,65	0/0:5,0:5:15:0,15,155	0/0:3,0:3:9:0,9,96	1/1:0,10:10:30:306,30,0	0/0:6,0:6:18:0,18,184	0/0:4,0:4:12:0,12,127	0/0:5,0:5:12:0,12,139	0/0:5,0:5:15:0,15,157	0/0:8,0:8:24:0,24,250	0/0:8,0:8:24:0,24,252	0/0:1,0:1:3:0,3,31	0/0:1,0:1:3:0,3,31	0/0:7,0:7:15:0,15,185	0/0:1,0:1:3:0,3,23	0/0:6,0:6:18:0,18,192	0/0:6,0:6:18:0,18,181	0/0:2,0:2:6:0,6,63	0/0:3,0:3:6:0,6,76	0/0:1,0:1:3:0,3,31	0/0:1,0:1:3:0,3,31	0/0:2,0:2:6:0,6,62	0/0:1,0:1:3:0,3,32	0/0:1,0:1:3:0,3,32	0/0:2,0:2:6:0,6,68	0/0:4,0:4:12:0,12,126	0/0:1,0:1:3:0,3,32	0/0:1,0:1:3:0,3,32	0/0:4,0:4:12:0,12,124	0/0:6,0:6:18:0,18,197	0/0:5,0:5:12:0,12,144	0/1:6,2:8:38:38,0,171	0/0:2,0:2:6:0,6,63	0/0:2,0:2:6:0,6,59	0/0:5,0:5:15:0,15,155	0/0:3,0:3:9:0,9,95	0/0:1,0:1:3:0,3,30	0/0:5,0:5:15:0,15,158	0/0:4,0:4:12:0,12,122	0/0:3,0:3:9:0,9,97	./.:.:.:.:.	0/0:7,0:7:21:0,21,215	0/0:9,0:9:27:0,27,284	0/0:4,0:4:12:0,12,122	0/0:3,0:3:9:0,9,92	0/0:1,0:1:3:0,3,32	0/0:4,0:4:12:0,12,122	0/0:4,0:4:12:0,12,126	0/0:3,0:3:9:0,9,97	0/0:7,0:7:21:0,21,210	0/0:2,0:2:6:0,6,65	0/0:3,0:3:9:0,9,97	0/0:6,0:6:15:0,15,170	0/0:2,0:2:6:0,6,67	0/0:9,0:9:24:0,24,264	0/0:6,0:6:18:0,18,185	0/0:3,0:3:9:0,9,94	0/0:5,0:5:15:0,15,155	1/1:0,3:3:9:93,9,0	0/0:2,0:2:3:0,3,31	0/0:5,0:5:12:0,12,138	0/0:4,0:4:12:0,12,129	0/0:2,0:2:3:0,3,45	0/0:6,0:6:18:0,18,187	0/0:7,0:7:21:0,21,221	0/0:7,0:7:21:0,21,218	0/0:8,0:8:24:0,24,250	0/0:1,0:1:3:0,3,33	0/0:6,0:6:15:0,15,169	0/0:5,0:5:15:0,15,161	0/0:3,0:3:9:0,9,95	./.:.:.:.:.	0/0:1,0:1:3:0,3,31	./.:.:.:.:.	0/0:9,0:9:18:0,18,228	0/0:6,0:6:9:0,9,134	0/0:2,0:2:6:0,6,63	0/0:2,0:2:3:0,3,45	0/0:29,0:29:87:0,87,984
chr2	16354395	.	C	T	1065.47	.	AC=14;AF=0.056;AN=252;BaseQRankSum=2.809;DP=945;Dels=0.00;FS=2.788;HaplotypeScore=0.0909;InbreedingCoeff=0.4400;MLEAC=11;MLEAF=0.044;MQ=59.93;MQ0=0;MQRankSum=0.231;QD=25.37;ReadPosRankSum=-0.595	GT:AD:DP:GQ:PL	0/0:58,0:58:99:0,174,1787	0/0:12,0:12:36:0,36,354	0/0:18,0:18:54:0,54,535	0/0:49,0:49:99:0,147,1441	0/0:15,0:15:45:0,45,449	0/0:16,0:16:42:0,42,438	0/0:15,0:15:45:0,45,449	0/0:3,0:3:9:0,9,96	0/0:2,0:2:6:0,6,61	0/0:24,0:24:72:0,72,704	./.:.:.:.:.	0/0:9,0:9:27:0,27,266	0/0:14,0:14:42:0,42,424	0/0:1,0:1:3:0,3,32	0/0:18,0:18:54:0,54,537	0/0:11,0:11:33:0,33,331	0/0:22,0:22:60:0,60,608	0/0:2,0:2:6:0,6,61	0/0:8,0:8:21:0,21,213	0/0:6,0:6:18:0,18,175	0/0:1,0:1:3:0,3,32	1/1:0,17:17:48:510,48,0	0/0:18,0:18:51:0,51,531	0/0:16,0:16:45:0,45,443	0/0:1,0:1:3:0,3,34	0/0:25,0:25:72:0,72,744	0/0:22,0:23:60:0,60,630	0/0:3,0:3:9:0,9,87	0/0:2,0:2:6:0,6,63	0/0:28,1:29:46:0,46,758	0/0:3,0:3:9:0,9,93	./.:.:.:.:.	0/0:19,0:19:57:0,57,588	0/0:4,0:4:12:0,12,127	0/0:13,0:13:33:0,33,360	0/0:2,0:2:6:0,6,65	0/0:18,0:18:51:0,51,518	0/0:11,0:11:33:0,33,328	0/0:10,0:10:27:0,27,285	0/0:3,0:3:9:0,9,94	0/0:6,0:6:18:0,18,201	0/0:17,0:17:51:0,51,506	0/0:15,0:15:42:0,42,416	0/0:17,0:17:48:0,48,494	0/0:12,0:12:33:0,33,342	0/0:17,0:17:42:0,42,456	0/0:7,0:7:21:0,21,209	0/0:2,0:2:6:0,6,67	./.:.:.:.:.	0/0:5,0:5:15:0,15,145	./.:.:.:.:.	0/0:4,0:4:12:0,12,117	0/0:5,0:5:15:0,15,152	0/0:1,0:1:3:0,3,30	0/0:3,0:3:9:0,9,91	0/0:3,0:3:9:0,9,89	0/0:3,0:3:9:0,9,91	0/0:3,0:3:9:0,9,90	0/0:1,0:1:3:0,3,30	0/0:8,0:8:24:0,24,248	0/0:9,0:9:24:0,24,258	./.:.:.:.:.	0/0:4,0:4:12:0,12,112	0/0:5,0:5:15:0,15,151	0/0:7,0:7:21:0,21,212	0/0:8,0:8:18:0,18,213	0/0:2,0:2:6:0,6,59	0/0:4,0:4:12:0,12,115	0/0:1,0:1:3:0,3,30	0/0:2,0:2:6:0,6,59	0/0:3,0:3:9:0,9,89	0/0:1,0:1:3:0,3,32	0/0:3,0:3:9:0,9,89	0/0:6,0:6:18:0,18,180	0/0:5,0:5:15:0,15,149	0/0:3,0:3:9:0,9,89	0/0:4,0:4:12:0,12,122	0/0:1,0:1:3:0,3,30	0/0:2,0:2:6:0,6,59	0/0:4,0:4:12:0,12,117	0/0:1,0:1:3:0,3,32	0/0:2,0:2:6:0,6,61	0/0:7,0:7:21:0,21,215	0/0:1,0:1:3:0,3,30	0/0:2,0:2:6:0,6,62	0/0:2,0:2:6:0,6,64	0/0:3,0:3:9:0,9,92	0/0:2,0:2:6:0,6,61	0/0:3,0:3:9:0,9,93	0/0:2,0:2:6:0,6,61	./.:.:.:.:.	0/0:1,0:1:3:0,3,30	0/0:4,0:4:12:0,12,122	0/0:3,0:3:9:0,9,88	0/0:6,0:6:18:0,18,187	0/0:2,0:2:6:0,6,59	0/0:3,0:3:9:0,9,90	0/0:2,0:2:6:0,6,62	0/0:1,0:1:3:0,3,29	0/0:3,0:3:9:0,9,90	0/0:4,0:4:12:0,12,131	./.:.:.:.:.	0/0:2,0:2:6:0,6,59	0/0:3,0:3:9:0,9,92	0/0:5,0:5:15:0,15,152	0/0:14,0:14:30:0,30,363	0/0:6,0:6:18:0,18,199	0/0:3,0:3:9:0,9,88	./.:.:.:.:.	0/0:3,0:3:9:0,9,86	./.:.:.:.:.	./.:.:.:.:.	0/0:8,0:8:24:0,24,242	0/0:1,0:1:3:0,3,32	0/0:4,0:4:12:0,12,121	0/0:8,0:8:24:0,24,235	0/0:2,0:2:6:0,6,57	0/0:2,0:2:6:0,6,61	0/0:1,0:1:3:0,3,32	1/1:0,5:5:15:153,15,0	0/0:4,0:4:9:0,9,89	0/0:2,0:2:6:0,6,59	1/1:0,6:6:18:182,18,0	1/1:0,4:4:12:122,12,0	1/1:0,2:2:6:60,6,0	1/1:0,6:6:18:184,18,0	0/0:6,0:6:18:0,18,183	0/0:4,0:4:12:0,12,121	1/1:0,2:2:6:61,6,0	0/0:12,0:12:30:0,30,334	0/0:4,0:4:9:0,9,102	0/0:6,0:6:9:0,9,134	0/0:7,0:7:15:0,15,180	./.:.:.:.:.	0/0:2,0:2:3:0,3,45	0/0:2,0:2:3:0,3,45	0/0:31,0:31:93:0,93,1017
chr2	16356185	.	A	T	1458.41	.	AC=23;AF=0.089;AN=258;BaseQRankSum=3.075;DP=962;Dels=0.00;FS=0.000;HaplotypeScore=0.0460;InbreedingCoeff=0.4570;MLEAC=18;MLEAF=0.070;MQ=59.90;MQ0=0;MQRankSum=0.492;QD=16.96;ReadPosRankSum=3.055	GT:AD:DP:GQ:PL	0/0:67,0:67:99:0,201,2059	0/0:20,0:20:57:0,57,601	0/0:12,0:12:36:0,36,366	0/0:53,0:53:99:0,159,1593	0/0:12,0:12:36:0,36,353	0/0:20,0:20:60:0,60,602	0/0:14,0:14:42:0,42,419	./.:.:.:.:.	0/1:1,2:3:26:26,0,26	0/0:21,0:21:63:0,63,613	0/0:2,0:2:6:0,6,64	0/0:13,0:13:39:0,39,395	0/0:14,0:14:39:0,39,417	0/0:3,0:3:9:0,9,94	0/0:10,0:11:30:0,30,309	0/0:16,0:16:48:0,48,476	0/0:21,0:21:63:0,63,628	0/0:6,0:6:18:0,18,185	0/0:6,0:6:18:0,18,178	0/0:2,0:2:6:0,6,58	0/0:5,0:5:15:0,15,154	0/0:22,0:22:66:0,66,652	0/0:18,0:18:54:0,54,537	0/0:24,0:24:72:0,72,722	0/0:3,0:3:9:0,9,97	0/0:23,0:23:69:0,69,687	0/0:18,0:18:42:0,42,475	0/0:1,0:1:3:0,3,32	0/0:2,0:2:6:0,6,66	0/0:13,0:13:39:0,39,392	0/0:4,0:4:12:0,12,126	0/0:3,0:3:9:0,9,96	0/0:19,0:19:54:0,54,561	0/0:6,0:6:15:0,15,160	1/1:0,14:14:42:435,42,0	0/0:2,0:2:6:0,6,63	0/0:27,0:27:81:0,81,817	0/0:17,0:17:45:0,45,481	0/0:11,0:11:33:0,33,331	0/0:3,0:3:9:0,9,93	0/0:4,0:4:12:0,12,127	0/0:10,0:10:30:0,30,310	1/1:0,9:9:27:270,27,0	0/0:6,0:6:18:0,18,181	0/0:11,0:11:33:0,33,335	0/1:18,11:29:99:252,0,463	0/0:8,0:8:24:0,24,245	0/1:1,1:2:25:26,0,25	0/0:1,0:1:3:0,3,32	0/0:11,0:11:30:0,30,306	./.:.:.:.:.	1/1:0,4:4:12:124,12,0	0/0:10,0:10:30:0,30,302	0/0:3,0:3:9:0,9,92	0/0:2,0:2:6:0,6,63	0/0:4,0:4:12:0,12,120	0/0:5,0:5:12:0,12,133	0/0:9,0:9:27:0,27,270	1/1:0,3:3:9:94,9,0	0/0:4,0:4:12:0,12,122	0/0:4,0:4:12:0,12,119	0/0:4,0:4:12:0,12,120	0/0:7,0:7:18:0,18,198	0/0:1,0:1:3:0,3,29	0/0:6,0:6:18:0,18,178	0/0:5,0:5:15:0,15,152	0/0:2,0:2:6:0,6,61	0/0:2,0:2:6:0,6,57	0/0:2,0:2:6:0,6,63	./.:.:.:.:.	0/0:3,0:3:9:0,9,93	0/0:2,0:2:6:0,6,61	0/0:3,0:3:9:0,9,92	0/0:4,0:4:12:0,12,126	0/0:2,0:2:6:0,6,59	./.:.:.:.:.	0/0:1,0:1:3:0,3,30	0/0:2,0:2:6:0,6,61	./.:.:.:.:.	0/0:8,0:8:24:0,24,245	./.:.:.:.:.	0/0:1,0:1:3:0,3,30	0/0:1,0:1:3:0,3,30	0/0:3,0:3:9:0,9,90	0/0:4,0:4:12:0,12,123	0/0:3,0:3:9:0,9,92	0/0:3,0:3:9:0,9,92	0/0:7,0:7:18:0,18,184	0/0:3,0:3:9:0,9,91	0/0:6,0:6:18:0,18,184	./.:.:.:.:.	0/0:3,0:3:9:0,9,92	0/0:6,0:6:18:0,18,178	0/0:4,0:4:12:0,12,122	0/0:2,0:2:6:0,6,59	0/0:2,0:2:6:0,6,60	0/0:2,0:2:6:0,6,61	0/0:6,0:6:15:0,15,168	0/0:1,0:1:3:0,3,32	0/0:3,0:3:9:0,9,93	0/0:8,0:8:24:0,24,246	./.:.:.:.:.	0/0:3,0:3:9:0,9,86	0/0:6,0:6:15:0,15,170	0/0:1,0:1:3:0,3,30	0/0:5,0:5:15:0,15,153	0/0:2,0:2:6:0,6,65	0/0:6,0:6:18:0,18,182	0/0:2,0:2:6:0,6,61	0/0:10,0:10:30:0,30,289	0/0:5,0:5:15:0,15,150	0/0:2,0:2:6:0,6,62	0/0:3,0:3:9:0,9,87	0/0:1,0:1:3:0,3,29	0/0:1,0:1:3:0,3,31	0/0:4,0:4:12:0,12,119	0/0:3,0:3:9:0,9,89	0/0:2,0:2:6:0,6,63	0/0:3,0:3:9:0,9,95	0/0:4,0:4:12:0,12,119	0/0:4,0:4:12:0,12,122	0/0:5,0:5:15:0,15,153	0/0:9,0:9:27:0,27,269	0/0:2,0:2:6:0,6,60	0/0:5,0:5:12:0,12,134	0/0:3,0:3:9:0,9,93	0/0:7,0:7:21:0,21,214	0/0:6,0:6:18:0,18,186	0/0:2,0:2:6:0,6,61	1/1:0,2:2:3:32,3,0	1/1:0,4:4:6:89,6,0	0/0:2,0:2:3:0,3,45	1/1:0,4:4:6:89,6,0	1/1:0,7:7:15:184,15,0	1/1:0,2:2:3:44,3,0	1/1:0,3:3:6:63,6,0	0/0:19,0:19:57:0,57,641
chr2	16360807	.	A	G	198.01	.	AC=12;AF=0.061;AN=196;BaseQRankSum=2.901;DP=391;Dels=0.00;FS=1.288;HaplotypeScore=0.0572;InbreedingCoeff=0.2574;MLEAC=8;MLEAF=0.041;MQ=59.08;MQ0=2;MQRankSum=0.687;QD=18.00;ReadPosRankSum=-0.514	GT:AD:DP:GQ:PL	0/0:17,0:17:36:0,36,442	0/0:16,0:16:45:0,45,464	0/0:5,0:5:15:0,15,149	0/0:23,0:23:66:0,66,669	0/0:12,0:12:33:0,33,334	0/0:1,0:1:3:0,3,29	0/0:7,0:7:21:0,21,209	./.:.:.:.:.	./.:.:.:.:.	0/0:1,0:1:3:0,3,30	./.:.:.:.:.	0/0:3,0:3:9:0,9,89	0/0:9,0:9:27:0,27,273	1/1:0,1:1:3:32,3,0	0/0:9,0:10:27:0,27,272	0/0:1,0:1:3:0,3,29	0/0:5,0:5:12:0,12,132	./.:.:.:.:.	./.:.:.:.:.	0/0:1,0:1:3:0,3,30	./.:.:.:.:.	./.:.:.:.:.	0/0:2,0:2:6:0,6,61	0/0:11,0:11:30:0,30,318	./.:.:.:.:.	0/0:5,0:5:12:0,12,119	0/0:13,0:13:39:0,39,388	./.:.:.:.:.	./.:.:.:.:.	0/0:5,0:5:9:0,9,119	./.:.:.:.:.	./.:.:.:.:.	0/0:2,0:2:3:0,3,45	./.:.:.:.:.	0/0:7,0:7:21:0,21,207	./.:.:.:.:.	0/0:10,0:10:27:0,27,283	0/0:1,0:1:3:0,3,29	0/0:1,0:1:3:0,3,30	./.:.:.:.:.	./.:.:.:.:.	0/0:3,0:3:9:0,9,93	0/0:10,0:10:30:0,30,297	0/0:5,0:5:12:0,12,134	0/0:4,0:4:12:0,12,124	0/0:2,0:2:6:0,6,60	0/0:7,0:7:18:0,18,196	./.:.:.:.:.	0/0:1,0:1:3:0,3,31	0/0:2,0:2:6:0,6,63	0/0:1,0:1:3:0,3,29	0/0:2,0:2:6:0,6,60	0/0:4,0:4:9:0,9,108	0/0:1,0:1:3:0,3,30	0/0:1,0:1:3:0,3,29	./.:.:.:.:.	0/0:6,0:6:18:0,18,178	0/0:7,0:7:21:0,21,208	0/0:1,0:1:3:0,3,30	0/0:3,0:3:6:0,6,61	0/0:2,0:2:6:0,6,60	./.:.:.:.:.	0/0:6,0:6:18:0,18,176	0/0:2,0:2:6:0,6,58	0/0:5,0:5:15:0,15,152	0/0:2,0:2:6:0,6,58	0/0:3,0:3:9:0,9,86	0/0:3,0:3:9:0,9,89	0/0:3,0:3:9:0,9,89	./.:.:.:.:.	0/0:3,0:3:9:0,9,89	0/0:2,0:2:6:0,6,58	0/0:5,0:5:15:0,15,151	0/0:3,0:3:9:0,9,88	0/0:2,0:2:6:0,6,59	0/0:3,0:3:9:0,9,90	0/0:2,0:2:6:0,6,61	0/0:5,0:5:15:0,15,148	0/0:2,0:2:6:0,6,63	0/0:3,0:3:9:0,9,89	./.:.:.:.:.	./.:.:.:.:.	./.:.:.:.:.	0/0:4,0:4:9:0,9,103	0/0:4,0:4:12:0,12,117	./.:.:.:.:.	./.:.:.:.:.	1/1:0,1:1:3:35,3,0	0/0:1,0:1:3:0,3,30	./.:.:.:.:.	0/0:1,0:1:3:0,3,29	1/1:0,4:4:9:106,9,0	0/0:3,0:3:9:0,9,87	./.:.:.:.:.	0/0:2,0:2:3:0,3,45	1/1:0,1:1:3:33,3,0	./.:.:.:.:.	1/1:0,3:3:9:93,9,0	0/0:3,0:3:9:0,9,88	0/0:2,0:2:6:0,6,58	1/1:0,1:1:3:32,3,0	0/0:2,0:2:6:0,6,60	0/0:2,0:2:6:0,6,58	0/0:1,0:1:3:0,3,30	0/0:1,0:1:3:0,3,31	0/0:3,0:3:9:0,9,88	0/0:1,0:1:3:0,3,32	0/0:2,0:2:6:0,6,60	./.:.:.:.:.	0/0:1,0:1:3:0,3,30	0/0:2,0:2:6:0,6,60	./.:.:.:.:.	0/0:3,0:3:9:0,9,89	0/0:2,0:2:6:0,6,59	0/0:4,0:4:12:0,12,119	0/0:2,0:2:6:0,6,59	0/0:2,0:2:6:0,6,59	./.:.:.:.:.	0/0:7,0:7:21:0,21,205	./.:.:.:.:.	0/0:2,0:2:6:0,6,64	0/0:2,0:2:6:0,6,58	0/0:5,0:5:12:0,12,134	./.:.:.:.:.	./.:.:.:.:.	0/0:1,0:1:3:0,3,31	./.:.:.:.:.	0/0:4,0:4:12:0,12,117	0/0:1,0:1:3:0,3,30	0/0:2,0:2:3:0,3,44	./.:.:.:.:.	0/0:2,0:2:6:0,6,61	./.:.:.:.:.	./.:.:.:.:.	0/0:2,0:2:3:0,3,45	./.:.:.:.:.	0/0:19,0:19:54:0,54,605
chr2	16360874	.	T	A	646.86	.	AC=10;AF=0.051;AN=198;BaseQRankSum=-2.441;DP=323;Dels=0.00;FS=0.000;HaplotypeScore=0.2479;InbreedingCoeff=0.1321;MLEAC=10;MLEAF=0.051;MQ=57.05;MQ0=4;MQRankSum=3.990;QD=17.48;ReadPosRankSum=-1.157	GT:AD:DP:GQ:PL	1/1:0,14:14:33:384,33,0	0/0:12,0:12:36:0,36,370	0/0:5,0:5:15:0,15,153	0/0:12,0:12:36:0,36,370	0/0:7,0:7:21:0,21,214	0/0:3,0:3:6:0,6,78	0/0:4,0:4:12:0,12,118	./.:.:.:.:.	./.:.:.:.:.	1/1:0,3:3:9:85,9,0	0/0:2,0:2:6:0,6,61	0/0:4,0:4:12:0,12,124	0/0:4,0:4:12:0,12,127	./.:.:.:.:.	0/0:13,0:13:39:0,39,401	0/0:1,0:1:3:0,3,29	0/0:3,0:3:9:0,9,94	./.:.:.:.:.	0/0:2,0:2:3:0,3,45	./.:.:.:.:.	./.:.:.:.:.	./.:.:.:.:.	0/0:2,0:2:6:0,6,60	0/0:10,0:10:30:0,30,309	./.:.:.:.:.	0/0:4,0:4:12:0,12,128	0/0:7,0:7:21:0,21,212	./.:.:.:.:.	0/0:1,0:1:3:0,3,34	0/0:3,0:3:6:0,6,74	./.:.:.:.:.	0/0:1,0:1:3:0,3,32	./.:.:.:.:.	0/0:1,0:1:3:0,3,32	0/0:3,0:3:9:0,9,94	./.:.:.:.:.	1/1:0,8:8:24:243,24,0	0/0:1,0:1:3:0,3,30	./.:.:.:.:.	./.:.:.:.:.	./.:.:.:.:.	0/0:3,0:3:9:0,9,91	0/1:5,1:7:13:13,0,134	0/0:2,0:2:6:0,6,61	0/0:2,0:2:6:0,6,61	./.:.:.:.:.	0/0:9,0:9:27:0,27,275	0/0:1,0:1:3:0,3,34	0/0:1,0:1:3:0,3,31	0/0:5,0:5:15:0,15,151	0/0:1,0:1:3:0,3,33	0/1:2,1:3:20:20,0,51	0/0:3,0:3:6:0,6,74	./.:.:.:.:.	0/0:1,0:1:3:0,3,31	./.:.:.:.:.	0/0:5,0:5:15:0,15,147	0/0:4,0:4:12:0,12,124	./.:.:.:.:.	0/0:1,0:1:3:0,3,32	0/0:2,0:2:6:0,6,61	0/0:1,0:1:3:0,3,30	0/0:2,0:2:6:0,6,62	./.:.:.:.:.	0/0:1,0:1:3:0,3,32	0/0:1,0:1:3:0,3,31	0/0:3,0:3:9:0,9,92	0/0:1,0:1:3:0,3,32	0/0:1,0:1:3:0,3,31	0/0:1,0:1:3:0,3,32	0/0:2,0:2:6:0,6,64	0/0:1,0:1:3:0,3,32	0/0:4,0:4:12:0,12,125	0/0:2,0:2:6:0,6,60	0/0:3,0:3:9:0,9,96	0/0:2,0:2:6:0,6,61	0/0:1,0:1:3:0,3,31	0/0:3,0:3:9:0,9,93	0/0:1,0:1:3:0,3,31	0/0:3,0:3:9:0,9,86	0/0:1,0:1:3:0,3,32	./.:.:.:.:.	./.:.:.:.:.	0/0:2,0:2:6:0,6,61	0/0:1,0:1:3:0,3,30	0/0:1,0:1:3:0,3,31	./.:.:.:.:.	0/0:1,0:1:3:0,3,32	0/0:3,0:3:3:0,3,45	0/0:1,0:1:3:0,3,33	0/0:2,0:2:6:0,6,63	0/0:3,0:3:9:0,9,90	0/0:3,0:3:9:0,9,93	0/0:1,0:1:3:0,3,32	0/0:1,0:1:3:0,3,30	./.:.:.:.:.	./.:.:.:.:.	0/0:1,0:1:3:0,3,32	./.:.:.:.:.	0/0:1,0:1:3:0,3,30	./.:.:.:.:.	0/0:3,0:3:9:0,9,96	0/0:2,0:2:6:0,6,60	0/0:2,0:2:6:0,6,61	0/0:2,0:2:3:0,3,32	0/0:1,0:1:3:0,3,31	./.:.:.:.:.	0/0:2,0:2:6:0,6,62	./.:.:.:.:.	0/0:1,1:2:3:0,3,29	0/0:1,0:1:3:0,3,30	./.:.:.:.:.	0/0:4,0:4:12:0,12,122	0/0:3,0:3:9:0,9,92	0/0:4,0:4:12:0,12,127	./.:.:.:.:.	0/0:2,0:2:6:0,6,62	0/0:2,0:2:6:0,6,57	0/0:3,0:3:9:0,9,93	0/0:5,0:5:9:0,9,120	0/0:9,0:9:27:0,27,285	0/0:2,0:2:6:0,6,61	0/0:4,0:4:12:0,12,126	0/0:3,0:3:9:0,9,93	./.:.:.:.:.	0/0:1,0:1:3:0,3,30	./.:.:.:.:.	0/0:6,0:6:15:0,15,168	0/0:2,0:2:6:0,6,64	./.:.:.:.:.	./.:.:.:.:.	0/0:1,0:1:3:0,3,31	./.:.:.:.:.	./.:.:.:.:.	1/1:0,2:2:3:45,3,0	./.:.:.:.:.	0/0:20,0:20:57:0,57,653
chr2	16362846	.	C	T	2786.45	.	AC=27;AF=0.104;AN=260;BaseQRankSum=0.828;DP=1119;Dels=0.00;FS=5.300;HaplotypeScore=0.1068;InbreedingCoeff=0.5876;MLEAC=26;MLEAF=0.100;MQ=59.83;MQ0=0;MQRankSum=-0.159;QD=25.33;ReadPosRankSum=0.907	GT:AD:DP:GQ:PL	0/0:59,0:59:99:0,177,1861	0/0:32,0:32:90:0,90,953	0/0:19,0:19:51:0,51,552	0/0:52,0:52:99:0,156,1591	0/0:7,0:7:18:0,18,197	0/0:22,0:22:63:0,63,644	1/1:0,24:24:66:710,66,0	0/0:6,0:6:18:0,18,198	0/0:3,0:3:9:0,9,96	0/0:26,0:26:69:0,69,749	0/0:4,0:4:12:0,12,126	0/0:20,0:20:60:0,60,614	0/0:17,0:17:51:0,51,514	./.:.:.:.:.	0/0:21,0:21:54:0,54,598	0/0:22,0:22:54:0,54,623	0/0:23,0:23:69:0,69,714	0/0:7,0:7:21:0,21,221	0/0:11,0:11:27:0,27,314	0/0:10,0:10:30:0,30,295	0/0:4,0:4:12:0,12,130	0/0:18,0:18:54:0,54,556	0/0:19,0:19:57:0,57,580	0/0:20,0:20:57:0,57,605	0/0:5,0:5:15:0,15,164	0/0:20,0:20:48:0,48,550	0/0:18,0:18:48:0,48,521	0/0:4,0:4:12:0,12,126	0/1:4,1:5:21:21,0,107	0/0:24,0:24:69:0,69,728	0/0:9,1:10:0:0,0,240	0/0:4,0:4:12:0,12,132	0/0:24,0:24:69:0,69,710	0/0:3,0:3:9:0,9,94	0/0:14,0:14:42:0,42,435	0/1:1,3:4:23:84,0,23	0/0:13,0:13:36:0,36,365	0/0:9,0:9:27:0,27,269	0/0:14,0:14:42:0,42,417	0/0:2,0:2:6:0,6,59	0/0:3,0:3:9:0,9,96	1/1:0,17:17:51:532,51,0	0/0:19,0:19:51:0,51,546	0/0:26,0:26:78:0,78,801	0/0:15,0:15:45:0,45,451	0/0:23,0:23:66:0,66,673	0/0:13,0:13:39:0,39,401	0/0:2,0:2:6:0,6,61	0/0:3,0:3:9:0,9,89	0/0:5,0:5:15:0,15,154	0/0:3,0:3:9:0,9,92	0/0:2,0:2:6:0,6,63	0/0:4,0:4:9:0,9,103	0/0:6,0:6:18:0,18,184	0/0:7,0:7:21:0,21,221	1/1:0,6:6:18:178,18,0	0/0:7,0:7:21:0,21,212	0/0:3,0:3:9:0,9,95	0/0:3,0:3:6:0,6,77	0/0:7,0:7:21:0,21,216	0/0:3,0:3:9:0,9,96	0/0:1,0:1:3:0,3,30	0/0:7,0:7:21:0,21,218	0/0:3,0:3:9:0,9,89	1/1:0,6:6:18:194,18,0	0/0:4,0:4:12:0,12,120	1/1:0,7:7:21:214,21,0	0/0:4,0:4:9:0,9,108	0/0:3,0:3:9:0,9,92	0/0:5,0:5:15:0,15,147	0/0:3,0:3:6:0,6,75	0/0:3,0:3:9:0,9,95	0/0:3,0:3:9:0,9,95	0/0:6,0:6:15:0,15,164	0/0:4,0:4:9:0,9,109	0/0:1,0:1:3:0,3,30	0/0:9,0:9:27:0,27,275	0/0:1,0:1:3:0,3,32	0/0:2,0:2:6:0,6,63	0/0:2,0:2:6:0,6,61	0/0:7,0:7:21:0,21,212	0/0:6,0:6:15:0,15,166	0/0:3,0:3:9:0,9,89	0/0:6,0:6:18:0,18,166	0/0:3,0:3:9:0,9,87	0/0:3,0:3:9:0,9,98	0/0:3,0:3:9:0,9,94	0/1:2,6:8:29:158,0,29	0/0:2,0:2:6:0,6,59	0/0:3,0:3:9:0,9,97	0/0:5,0:5:15:0,15,152	1/1:0,3:3:9:95,9,0	./.:.:.:.:.	0/0:2,0:2:6:0,6,59	0/0:3,0:3:9:0,9,93	1/1:0,6:6:18:192,18,0	1/1:0,3:3:9:96,9,0	1/1:0,5:5:15:155,15,0	1/1:0,5:5:15:153,15,0	1/1:0,3:3:9:96,9,0	1/1:0,8:8:24:252,24,0	./.:.:.:.:.	0/0:5,0:5:15:0,15,153	0/0:1,0:1:3:0,3,30	0/0:2,0:2:6:0,6,61	0/0:3,0:3:9:0,9,89	0/0:4,0:4:12:0,12,122	0/0:11,0:11:33:0,33,336	0/0:4,0:4:12:0,12,121	0/0:6,0:6:18:0,18,183	0/0:8,0:8:24:0,24,236	0/0:4,0:4:12:0,12,124	0/0:4,0:4:12:0,12,120	0/0:4,0:4:9:0,9,104	0/0:5,0:5:15:0,15,154	0/0:7,0:7:18:0,18,197	0/0:3,0:3:9:0,9,94	0/0:6,0:6:18:0,18,175	0/0:2,0:2:6:0,6,60	0/0:3,0:3:9:0,9,94	0/0:1,0:1:3:0,3,32	0/0:7,0:7:21:0,21,209	0/0:8,0:8:24:0,24,244	0/0:3,0:3:9:0,9,89	0/0:3,0:3:9:0,9,96	0/0:5,0:5:12:0,12,137	0/0:4,0:4:12:0,12,118	0/0:2,0:2:6:0,6,63	0/0:4,0:4:12:0,12,124	./.:.:.:.:.	0/0:1,0:1:3:0,3,30	./.:.:.:.:.	0/0:10,0:10:18:0,18,240	0/0:2,0:2:3:0,3,45	./.:.:.:.:.	./.:.:.:.:.	0/0:30,0:30:90:0,90,1002
chr2	16363650	.	A	G	2634.13	.	AC=18;AF=0.069;AN=262;BaseQRankSum=-0.621;DP=952;Dels=0.00;FS=3.550;HaplotypeScore=0.1139;InbreedingCoeff=0.5289;MLEAC=16;MLEAF=0.061;MQ=59.66;MQ0=0;MQRankSum=-1.202;QD=27.44;ReadPosRankSum=0.503	GT:AD:DP:GQ:PL	0/0:65,0:65:99:0,195,2075	0/0:16,0:16:48:0,48,496	0/0:23,0:23:66:0,66,705	1/1:0,37:37:99:1138,111,0	0/0:9,0:9:27:0,27,286	0/0:19,0:19:57:0,57,599	0/0:12,0:12:36:0,36,369	0/0:3,0:3:9:0,9,95	0/0:3,0:3:9:0,9,95	1/1:0,15:15:45:461,45,0	1/1:0,2:2:6:63,6,0	0/0:14,0:14:36:0,36,400	0/0:15,0:15:45:0,45,469	0/0:1,0:1:3:0,3,32	0/0:13,0:13:39:0,39,406	0/0:17,0:18:48:0,48,505	0/0:7,0:7:21:0,21,217	0/0:4,0:4:9:0,9,97	0/0:8,0:8:21:0,21,230	0/0:11,0:11:33:0,33,327	./.:.:.:.:.	0/0:21,0:21:63:0,63,642	0/0:24,0:24:66:0,66,697	0/0:13,0:13:39:0,39,400	0/0:1,0:1:3:0,3,32	0/0:24,0:24:66:0,66,733	1/1:0,8:8:24:247,24,0	0/0:4,0:4:12:0,12,122	0/0:2,0:2:6:0,6,67	0/0:15,0:15:36:0,36,390	0/0:8,0:8:24:0,24,265	0/0:2,0:2:6:0,6,67	0/0:15,0:15:45:0,45,477	0/0:3,0:3:9:0,9,97	0/0:13,0:13:36:0,36,395	0/0:1,0:1:3:0,3,32	0/0:25,0:25:72:0,72,752	1/1:0,13:13:39:376,39,0	0/0:12,0:12:36:0,36,367	./.:.:.:.:.	0/0:6,0:6:18:0,18,192	0/0:11,0:11:33:0,33,337	0/0:21,0:21:57:0,57,625	0/0:12,0:12:33:0,33,333	0/0:18,0:18:48:0,48,530	0/0:22,0:22:63:0,63,658	0/0:11,0:11:33:0,33,345	0/0:3,0:3:9:0,9,97	0/0:3,0:3:6:0,6,76	0/0:4,0:4:12:0,12,126	0/0:1,0:1:3:0,3,32	0/0:3,0:3:9:0,9,96	1/1:0,3:3:9:100,9,0	0/0:2,0:2:6:0,6,52	0/0:4,0:4:12:0,12,120	0/0:4,0:4:12:0,12,126	0/0:2,0:2:6:0,6,62	0/0:4,0:4:12:0,12,123	0/0:3,0:3:9:0,9,89	0/0:4,0:4:12:0,12,131	0/0:3,0:3:9:0,9,91	0/0:4,0:4:12:0,12,126	0/0:7,0:7:21:0,21,225	0/0:3,0:3:9:0,9,95	0/0:4,0:4:12:0,12,121	0/0:6,0:6:18:0,18,184	0/0:2,0:2:6:0,6,63	0/0:4,0:4:12:0,12,126	0/0:5,0:5:12:0,12,137	0/0:1,0:1:3:0,3,28	0/0:3,0:3:9:0,9,97	0/0:2,0:2:6:0,6,64	0/0:1,0:1:3:0,3,32	0/0:4,0:4:12:0,12,116	0/0:4,0:4:12:0,12,126	0/0:2,0:2:6:0,6,63	0/0:4,0:4:12:0,12,124	./.:.:.:.:.	0/0:1,0:1:3:0,3,29	0/0:4,0:4:12:0,12,129	0/0:3,0:3:9:0,9,89	./.:.:.:.:.	0/0:7,0:7:21:0,21,222	0/0:3,0:3:9:0,9,97	0/0:2,0:2:6:0,6,65	0/0:4,0:4:12:0,12,130	0/0:1,0:1:3:0,3,32	0/0:3,0:3:9:0,9,81	0/0:4,0:4:12:0,12,126	0/0:7,0:7:21:0,21,219	0/0:2,0:2:6:0,6,61	0/0:2,0:2:6:0,6,66	0/0:1,0:1:3:0,3,32	0/0:1,0:1:3:0,3,32	0/0:3,0:3:9:0,9,93	0/0:5,0:5:15:0,15,155	0/0:4,0:4:12:0,12,131	./.:.:.:.:.	0/0:4,0:4:12:0,12,122	0/0:2,0:2:6:0,6,62	0/0:5,0:5:15:0,15,148	0/0:2,0:2:6:0,6,65	0/0:2,0:2:6:0,6,61	0/0:4,0:4:12:0,12,126	0/0:4,0:4:12:0,12,130	0/0:9,0:9:21:0,21,251	0/0:2,0:2:6:0,6,61	0/0:13,0:13:39:0,39,410	1/1:0,3:3:9:92,9,0	0/0:4,0:4:12:0,12,123	0/0:6,0:6:18:0,18,182	1/1:0,3:3:9:95,9,0	1/1:0,12:12:27:320,27,0	0/0:5,0:5:15:0,15,155	0/0:10,0:10:30:0,30,317	0/0:4,0:4:12:0,12,124	0/0:5,0:5:15:0,15,163	0/0:4,0:4:9:0,9,109	0/0:4,0:4:12:0,12,117	0/0:3,0:3:9:0,9,97	0/0:4,0:4:12:0,12,115	./.:.:.:.:.	0/0:8,0:8:24:0,24,247	0/0:4,0:4:12:0,12,127	0/0:7,0:7:21:0,21,214	0/0:1,0:1:3:0,3,31	0/0:4,0:4:12:0,12,122	0/0:4,0:4:12:0,12,126	0/0:4,0:4:12:0,12,124	0/0:6,0:6:15:0,15,171	0/0:6,0:6:9:0,9,134	0/0:4,0:4:6:0,6,89	0/0:4,0:4:6:0,6,89	0/0:4,0:4:6:0,6,89	0/0:4,0:4:6:0,6,89	0/0:2,0:2:3:0,3,45	0/0:19,0:19:57:0,57,639
chr2	16364038	.	T	C	2245.13	.	AC=22;AF=0.092;AN=240;BaseQRankSum=4.031;DP=702;Dels=0.00;FS=15.211;HaplotypeScore=0.1266;InbreedingCoeff=0.5441;MLEAC=19;MLEAF=0.079;MQ=59.81;MQ0=0;MQRankSum=0.777;QD=28.78;ReadPosRankSum=-1.291	GT:AD:DP:GQ:PL	0/0:37,0:37:99:0,111,1203	0/0:25,0:25:72:0,72,772	0/0:9,0:9:24:0,24,258	0/0:22,0:22:63:0,63,676	1/1:0,15:15:45:484,45,0	0/0:5,0:5:15:0,15,152	0/0:6,0:6:18:0,18,188	0/0:2,0:2:6:0,6,66	./.:.:.:.:.	0/0:11,0:11:33:0,33,347	0/0:2,0:2:6:0,6,59	0/0:8,0:8:24:0,24,253	1/1:0,18:18:54:591,54,0	./.:.:.:.:.	1/1:0,17:17:51:547,51,0	0/0:5,0:5:12:0,12,138	0/0:10,0:10:24:0,24,265	0/0:1,0:1:3:0,3,29	0/0:1,0:1:3:0,3,33	./.:.:.:.:.	0/0:1,0:1:3:0,3,32	0/0:4,0:4:12:0,12,119	0/0:16,0:16:45:0,45,481	0/0:18,0:18:42:0,42,494	0/0:1,0:1:3:0,3,32	0/0:12,0:12:30:0,30,340	0/0:21,0:21:57:0,57,618	0/0:1,0:1:3:0,3,22	0/0:2,0:2:3:0,3,31	0/0:10,0:10:30:0,30,317	./.:.:.:.:.	0/0:2,0:2:6:0,6,60	0/0:4,0:4:12:0,12,126	0/0:4,0:4:12:0,12,129	0/0:10,0:10:27:0,27,299	0/0:2,0:2:6:0,6,54	0/0:13,0:13:36:0,36,388	./.:.:.:.:.	0/0:3,0:3:9:0,9,89	0/0:2,0:2:6:0,6,65	0/0:4,0:4:12:0,12,124	0/0:4,0:4:12:0,12,126	0/0:18,0:18:51:0,51,551	0/0:7,0:7:18:0,18,202	0/0:11,0:11:33:0,33,351	0/0:8,0:8:21:0,21,236	0/0:15,0:15:42:0,42,460	./.:.:.:.:.	./.:.:.:.:.	0/0:3,0:3:9:0,9,97	0/0:3,0:3:9:0,9,94	0/0:6,0:6:18:0,18,180	0/0:7,0:7:21:0,21,218	0/0:4,0:4:12:0,12,130	0/0:4,0:4:9:0,9,106	0/0:1,0:1:3:0,3,30	0/0:1,0:1:3:0,3,28	0/0:9,0:9:27:0,27,289	0/0:2,0:2:6:0,6,66	0/0:5,0:5:15:0,15,164	1/1:0,4:4:12:126,12,0	1/1:0,4:4:12:129,12,0	0/0:6,0:6:18:0,18,189	1/1:0,4:4:12:126,12,0	0/0:7,0:7:21:0,21,222	1/1:0,3:3:9:97,9,0	0/0:4,0:4:12:0,12,131	0/0:5,0:5:15:0,15,151	./.:.:.:.:.	./.:.:.:.:.	0/0:1,0:1:3:0,3,32	0/0:5,0:5:15:0,15,157	0/0:1,0:1:3:0,3,34	0/0:3,0:3:9:0,9,97	0/0:5,0:5:15:0,15,157	./.:.:.:.:.	0/0:3,0:3:9:0,9,95	0/0:2,0:2:6:0,6,62	0/0:3,0:3:9:0,9,95	0/0:4,0:4:9:0,9,99	0/0:5,0:5:12:0,12,136	0/0:1,0:1:3:0,3,32	0/0:2,0:2:6:0,6,59	0/0:6,0:6:18:0,18,184	0/0:3,0:3:9:0,9,96	0/0:2,0:2:6:0,6,60	0/0:6,0:6:18:0,18,192	0/0:2,0:2:6:0,6,55	0/0:2,0:2:6:0,6,64	0/0:3,0:3:9:0,9,89	0/0:4,0:4:12:0,12,120	0/0:3,0:3:6:0,6,74	1/1:0,3:3:9:102,9,0	1/1:0,1:1:3:35,3,0	0/0:3,0:3:9:0,9,95	./.:.:.:.:.	0/0:2,0:2:6:0,6,61	0/0:2,0:2:6:0,6,61	./.:.:.:.:.	0/0:3,0:3:9:0,9,92	0/0:2,0:2:6:0,6,66	1/1:0,6:6:18:189,18,0	1/1:0,3:3:9:97,9,0	0/0:3,0:3:9:0,9,97	0/0:1,0:1:3:0,3,32	0/0:4,0:4:9:0,9,106	0/0:1,0:1:3:0,3,32	0/0:2,0:2:6:0,6,65	0/0:5,0:5:15:0,15,154	./.:.:.:.:.	0/0:4,0:4:12:0,12,127	0/0:5,0:5:15:0,15,156	0/0:5,0:5:15:0,15,159	./.:.:.:.:.	0/0:5,0:5:15:0,15,158	0/0:3,0:3:9:0,9,97	0/0:7,0:7:18:0,18,206	0/0:4,0:4:9:0,9,106	0/0:1,0:1:3:0,3,31	0/0:6,0:6:18:0,18,184	0/0:5,0:5:15:0,15,160	0/0:3,0:3:9:0,9,95	0/0:9,0:9:27:0,27,278	0/0:6,0:6:12:0,12,150	0/0:2,0:2:6:0,6,62	0/0:6,0:6:18:0,18,162	0/0:5,0:5:15:0,15,158	0/0:6,0:6:18:0,18,192	0/0:5,0:5:15:0,15,153	0/0:2,0:2:3:0,3,45	./.:.:.:.:.	0/0:6,0:6:9:0,9,134	./.:.:.:.:.	0/0:2,0:2:3:0,3,45	./.:.:.:.:.	0/0:4,0:4:6:0,6,89	0/0:25,0:25:75:0,75,836
chr2	16364143	.	C	T	2337.17	.	AC=32;AF=0.131;AN=244;BaseQRankSum=-3.209;DP=799;Dels=0.00;FS=5.876;HaplotypeScore=0.2958;InbreedingCoeff=0.5902;MLEAC=29;MLEAF=0.119;MQ=59.74;MQ0=0;MQRankSum=0.389;QD=25.13;ReadPosRankSum=2.460	GT:AD:DP:GQ:PL	0/0:44,0:44:99:0,132,1388	0/0:27,0:27:81:0,81,795	1/1:0,6:6:18:180,18,0	0/0:36,0:36:99:0,108,1103	0/0:12,0:12:36:0,36,367	0/0:10,0:10:30:0,30,307	0/0:16,0:16:48:0,48,485	0/0:2,0:2:3:0,3,31	0/0:1,0:1:3:0,3,32	0/0:15,0:15:45:0,45,462	./.:.:.:.:.	0/0:13,0:13:39:0,39,392	0/0:16,1:17:21:0,21,467	./.:.:.:.:.	0/0:11,0:11:30:0,30,329	0/0:13,0:13:39:0,39,400	0/0:15,0:15:42:0,42,454	./.:.:.:.:.	1/1:0,6:6:18:175,18,0	0/0:3,0:3:6:0,6,73	1/1:0,2:2:6:59,6,0	1/1:0,8:8:24:237,24,0	0/0:9,0:9:27:0,27,284	0/0:20,0:20:60:0,60,609	0/0:1,0:1:3:0,3,32	1/1:1,20:21:23:536,23,0	0/0:15,0:15:39:0,39,427	0/0:1,0:1:3:0,3,33	0/0:1,0:1:3:0,3,32	0/0:16,0:16:48:0,48,484	0/0:3,0:3:9:0,9,95	0/0:2,0:2:6:0,6,67	0/0:15,0:15:33:0,33,391	0/0:2,0:2:6:0,6,63	0/0:19,0:19:54:0,54,572	0/0:1,0:1:3:0,3,32	0/0:15,0:15:45:0,45,455	0/0:7,0:7:18:0,18,201	0/0:8,0:8:24:0,24,244	0/0:1,0:1:3:0,3,32	0/0:3,0:3:9:0,9,90	0/0:10,0:10:30:0,30,306	0/0:15,0:15:42:0,42,445	0/0:18,0:18:48:0,48,520	0/0:12,0:12:36:0,36,377	0/0:9,0:9:21:0,21,244	1/1:0,14:14:42:421,42,0	./.:.:.:.:.	0/0:2,0:2:6:0,6,59	0/0:5,0:5:12:0,12,135	0/0:2,0:2:6:0,6,57	0/0:2,0:2:6:0,6,59	0/0:9,0:9:27:0,27,284	0/0:2,0:2:6:0,6,56	0/0:4,0:4:12:0,12,124	./.:.:.:.:.	0/0:4,0:4:12:0,12,118	0/0:5,0:5:15:0,15,156	0/0:2,0:2:6:0,6,61	0/0:3,0:3:9:0,9,97	0/0:2,0:2:6:0,6,63	0/0:5,0:5:15:0,15,145	0/0:6,0:6:18:0,18,175	0/0:1,0:1:3:0,3,30	0/0:9,0:9:24:0,24,263	0/0:5,0:5:15:0,15,153	0/0:2,0:2:6:0,6,62	0/0:5,0:5:15:0,15,152	0/0:3,0:3:9:0,9,97	1/1:0,2:2:6:60,6,0	1/1:0,2:2:6:63,6,0	1/1:0,1:1:3:34,3,0	0/0:1,0:1:3:0,3,31	0/0:2,0:2:6:0,6,61	0/0:5,0:5:15:0,15,152	./.:.:.:.:.	0/0:6,0:6:18:0,18,181	0/0:1,0:1:3:0,3,29	0/0:2,0:2:6:0,6,65	0/0:4,0:4:12:0,12,121	0/0:1,0:1:3:0,3,31	0/0:1,0:1:3:0,3,33	0/0:4,0:4:12:0,12,128	1/1:0,4:4:12:120,12,0	1/1:0,10:10:27:289,27,0	0/0:5,0:5:15:0,15,160	0/0:4,0:4:12:0,12,119	0/0:1,0:1:3:0,3,31	0/0:5,0:5:15:0,15,154	0/0:1,0:1:3:0,3,34	0/0:1,0:1:3:0,3,32	0/0:2,0:2:6:0,6,60	0/0:2,0:2:6:0,6,63	./.:.:.:.:.	0/0:2,0:2:6:0,6,61	0/0:2,0:2:6:0,6,62	0/0:2,0:2:6:0,6,63	0/0:7,0:7:21:0,21,215	0/0:2,0:2:6:0,6,61	0/0:1,0:1:3:0,3,33	0/0:5,0:5:15:0,15,151	0/0:1,0:1:3:0,3,33	0/0:4,0:4:12:0,12,118	0/0:4,0:4:12:0,12,124	0/0:2,0:2:6:0,6,61	./.:.:.:.:.	0/0:1,0:1:3:0,3,32	0/0:4,0:4:9:0,9,92	./.:.:.:.:.	0/0:3,0:3:9:0,9,86	0/0:4,0:4:12:0,12,114	./.:.:.:.:.	0/0:4,0:4:12:0,12,124	0/0:5,0:5:15:0,15,156	0/0:6,0:6:18:0,18,188	0/0:5,0:5:15:0,15,155	0/0:4,0:4:12:0,12,121	0/0:5,0:5:15:0,15,146	0/0:7,0:7:21:0,21,207	1/1:0,1:1:3:31,3,0	./.:.:.:.:.	0/0:2,0:2:6:0,6,61	1/1:0,3:3:9:91,9,0	1/1:0,7:7:21:208,21,0	1/1:0,1:1:3:32,3,0	1/1:0,5:5:15:145,15,0	0/0:4,0:4:12:0,12,119	0/0:5,0:5:15:0,15,154	./.:.:.:.:.	0/0:6,0:6:9:0,9,134	./.:.:.:.:.	0/0:4,0:4:6:0,6,89	./.:.:.:.:.	./.:.:.:.:.	0/0:3,0:3:6:0,6,61	0/0:4,0:4:6:0,6,89	0/0:34,0:34:99:0,102,1137
chr2	16369327	.	T	A	1279.45	.	AC=19;AF=0.074;AN=256;BaseQRankSum=-1.015;DP=667;Dels=0.00;FS=1.796;HaplotypeScore=0.0541;InbreedingCoeff=0.3415;MLEAC=18;MLEAF=0.070;MQ=59.71;MQ0=0;MQRankSum=-0.362;QD=22.85;ReadPosRankSum=1.549	GT:AD:DP:GQ:PL	0/0:23,0:23:66:0,66,698	0/0:15,0:15:45:0,45,471	0/0:10,0:10:30:0,30,310	0/0:26,0:26:78:0,78,798	0/0:11,0:11:30:0,30,324	0/0:15,0:15:39:0,39,418	0/0:11,0:11:33:0,33,333	./.:.:.:.:.	0/0:2,0:2:6:0,6,65	0/0:5,0:5:15:0,15,160	0/0:2,0:2:6:0,6,63	0/0:11,0:11:33:0,33,349	0/0:10,0:10:30:0,30,308	./.:.:.:.:.	0/0:14,0:14:42:0,42,450	1/1:0,14:14:36:393,36,0	1/1:0,11:11:33:333,33,0	0/0:2,0:2:6:0,6,63	0/0:3,0:3:6:0,6,73	0/0:1,0:1:3:0,3,29	0/0:2,0:2:6:0,6,65	0/0:7,0:7:21:0,21,209	0/0:9,0:9:27:0,27,276	0/0:10,0:10:27:0,27,299	./.:.:.:.:.	0/0:14,0:14:36:0,36,391	0/0:3,0:3:9:0,9,84	0/1:1,1:2:25:27,0,25	1/1:0,3:3:9:97,9,0	0/0:9,0:9:27:0,27,277	0/0:6,0:6:18:0,18,184	1/1:0,1:1:3:32,3,0	1/1:0,7:7:21:220,21,0	0/0:5,0:5:15:0,15,157	0/0:15,0:15:45:0,45,468	0/0:1,0:1:3:0,3,30	0/0:14,0:14:39:0,39,420	0/0:4,0:4:12:0,12,120	0/0:7,0:7:21:0,21,211	0/0:4,0:4:12:0,12,126	1/1:0,7:7:21:219,21,0	0/0:7,0:7:21:0,21,212	0/0:8,0:8:24:0,24,252	0/0:12,0:12:36:0,36,361	0/0:16,0:16:48:0,48,491	0/0:9,0:9:27:0,27,278	0/0:10,0:10:30:0,30,320	0/0:3,0:3:9:0,9,96	0/1:1,1:2:25:25,0,27	0/0:4,0:4:12:0,12,124	0/0:1,0:1:3:0,3,32	0/0:5,0:5:12:0,12,138	0/0:1,0:1:3:0,3,32	0/0:3,0:3:9:0,9,92	0/0:2,0:2:6:0,6,65	./.:.:.:.:.	0/0:5,0:5:15:0,15,160	0/0:3,0:3:6:0,6,77	0/0:3,0:3:9:0,9,89	0/0:4,0:4:12:0,12,126	0/0:1,0:1:3:0,3,33	0/0:1,0:1:3:0,3,30	1/1:0,3:3:9:97,9,0	0/0:3,0:3:9:0,9,96	0/0:7,0:7:21:0,21,215	0/0:9,0:9:21:0,21,249	0/0:3,0:3:9:0,9,91	0/0:8,0:8:24:0,24,241	0/0:2,0:2:6:0,6,61	0/0:3,0:3:9:0,9,90	0/0:1,0:1:3:0,3,30	0/0:5,0:5:15:0,15,153	0/0:1,0:1:3:0,3,33	0/0:4,0:4:9:0,9,111	0/0:4,0:4:12:0,12,122	./.:.:.:.:.	0/0:2,0:2:6:0,6,61	0/0:1,0:1:3:0,3,30	0/0:2,0:2:6:0,6,63	0/0:7,0:7:18:0,18,202	0/0:3,0:3:9:0,9,93	0/0:2,0:2:6:0,6,61	0/0:4,0:4:12:0,12,126	0/0:1,0:1:3:0,3,31	0/0:2,0:2:6:0,6,65	0/0:3,0:3:9:0,9,96	0/0:4,0:4:12:0,12,123	0/0:4,0:4:12:0,12,122	0/0:3,0:3:9:0,9,91	0/1:3,2:5:50:50,0,81	0/0:3,0:3:9:0,9,95	0/0:6,0:6:18:0,18,184	0/0:1,0:1:3:0,3,32	0/0:1,0:1:3:0,3,31	0/0:1,0:1:3:0,3,31	0/0:3,0:3:9:0,9,94	0/0:1,0:1:3:0,3,34	0/0:2,0:2:6:0,6,59	0/0:3,0:3:9:0,9,92	0/0:4,0:4:12:0,12,117	0/0:5,0:5:15:0,15,146	0/0:2,0:2:6:0,6,57	0/0:3,0:3:9:0,9,93	0/0:1,0:1:3:0,3,31	0/0:3,0:3:6:0,6,74	0/0:1,0:1:3:0,3,30	0/0:3,0:3:9:0,9,97	0/0:3,0:3:9:0,9,91	0/0:1,0:1:3:0,3,32	0/0:1,0:1:3:0,3,30	0/0:2,0:2:6:0,6,61	0/0:1,0:1:3:0,3,33	0/0:7,0:7:21:0,21,197	0/0:4,0:4:12:0,12,125	0/0:5,0:5:15:0,15,159	0/0:5,0:5:15:0,15,156	1/1:0,1:1:3:32,3,0	0/0:1,0:1:3:0,3,32	0/0:3,0:3:9:0,9,95	./.:.:.:.:.	0/0:5,0:5:15:0,15,146	0/0:6,0:6:18:0,18,184	0/0:9,0:9:24:0,24,266	0/0:3,0:3:9:0,9,95	0/0:3,0:3:9:0,9,91	0/0:6,0:6:15:0,15,172	0/0:2,0:2:6:0,6,63	0/0:1,0:1:3:0,3,32	0/0:3,0:3:9:0,9,98	./.:.:.:.:.	./.:.:.:.:.	0/0:2,0:2:3:0,3,45	./.:.:.:.:.	0/0:1,0:1:3:0,3,31	0/0:2,0:2:3:0,3,45	0/0:2,0:2:3:0,3,45	0/0:32,0:32:96:0,96,1086
chr2	16370460	.	G	A	1567.73	.	AC=33;AF=0.130;AN=254;BaseQRankSum=-0.004;DP=561;Dels=0.00;FS=6.455;HaplotypeScore=0.0329;InbreedingCoeff=0.4855;MLEAC=29;MLEAF=0.114;MQ=59.88;MQ0=0;MQRankSum=0.408;QD=24.12;ReadPosRankSum=-2.345	GT:AD:DP:GQ:PL	0/0:34,0:34:99:0,102,1073	0/0:8,0:8:21:0,21,239	1/1:0,14:14:42:428,42,0	0/0:21,0:21:60:0,60,637	0/0:7,0:7:21:0,21,211	0/0:4,0:4:12:0,12,124	0/0:6,0:6:18:0,18,184	0/0:1,0:1:3:0,3,33	0/0:3,0:3:9:0,9,100	0/0:5,0:5:15:0,15,157	0/0:1,0:1:3:0,3,31	0/0:7,0:7:21:0,21,217	0/0:12,0:12:36:0,36,378	0/0:1,0:1:3:0,3,33	0/0:15,0:15:45:0,45,475	0/0:7,0:7:21:0,21,221	0/0:7,0:7:21:0,21,218	0/1:2,1:3:22:22,0,49	1/1:0,5:5:12:141,12,0	./.:.:.:.:.	1/1:0,2:2:6:61,6,0	1/1:0,2:2:6:57,6,0	0/0:6,0:6:18:0,18,191	0/0:12,0:13:33:0,33,358	./.:.:.:.:.	1/1:0,4:4:12:122,12,0	0/0:5,0:5:15:0,15,158	0/0:3,0:3:6:0,6,61	0/0:1,0:1:3:0,3,32	0/0:7,0:7:21:0,21,219	0/0:1,0:1:3:0,3,30	0/0:3,0:3:9:0,9,95	0/0:4,0:4:12:0,12,122	0/0:2,0:2:6:0,6,63	0/0:14,0:14:42:0,42,436	0/0:2,0:2:6:0,6,65	0/0:11,0:11:30:0,30,335	0/0:5,0:5:15:0,15,155	0/0:12,0:12:36:0,36,367	./.:.:.:.:.	0/0:4,0:4:12:0,12,126	0/0:10,0:10:30:0,30,298	0/0:18,0:18:54:0,54,566	0/0:6,0:6:18:0,18,187	0/0:5,0:5:15:0,15,167	0/0:6,0:6:18:0,18,189	1/1:0,7:7:21:217,21,0	0/0:4,0:4:12:0,12,132	0/0:5,0:5:15:0,15,160	0/0:1,0:1:3:0,3,30	0/0:1,0:1:3:0,3,26	0/0:4,0:4:12:0,12,126	0/0:3,0:3:9:0,9,97	0/0:1,0:1:3:0,3,28	0/0:2,0:2:6:0,6,65	0/0:1,0:1:3:0,3,31	0/0:5,0:5:15:0,15,158	0/0:3,0:3:9:0,9,93	./.:.:.:.:.	0/0:1,0:1:3:0,3,31	0/0:3,0:3:9:0,9,95	0/0:2,0:2:6:0,6,64	0/0:2,0:2:6:0,6,63	0/0:1,0:1:3:0,3,32	0/0:7,0:7:21:0,21,222	0/0:5,0:5:15:0,15,159	0/0:2,0:2:6:0,6,63	./.:.:.:.:.	0/0:2,0:2:6:0,6,61	./.:.:.:.:.	1/1:0,1:1:3:30,3,0	1/1:0,3:3:9:90,9,0	0/0:2,0:2:6:0,6,51	0/0:3,0:3:9:0,9,91	0/0:4,0:4:12:0,12,131	0/0:3,0:3:9:0,9,97	0/0:1,0:1:3:0,3,30	0/0:3,0:3:9:0,9,95	0/0:1,0:1:3:0,3,31	0/0:1,0:1:3:0,3,34	0/0:1,0:1:3:0,3,31	0/0:1,0:1:3:0,3,32	0/0:1,0:1:3:0,3,29	1/1:0,2:2:6:68,6,0	1/1:0,2:2:6:57,6,0	0/0:2,0:2:6:0,6,65	0/0:3,0:3:9:0,9,99	0/0:7,0:7:21:0,21,221	0/0:1,0:1:3:0,3,32	0/0:5,0:5:15:0,15,153	0/0:2,0:2:6:0,6,65	0/0:3,0:3:9:0,9,97	0/0:1,0:1:3:0,3,32	./.:.:.:.:.	0/0:1,0:1:3:0,3,31	./.:.:.:.:.	0/0:1,0:1:3:0,3,32	0/0:2,0:2:6:0,6,60	0/0:1,0:1:3:0,3,31	0/0:1,0:1:3:0,3,31	0/0:5,0:5:15:0,15,164	./.:.:.:.:.	0/0:1,0:1:3:0,3,30	0/0:3,0:3:9:0,9,97	0/0:5,0:5:12:0,12,141	0/0:3,0:3:9:0,9,100	0/0:3,0:3:9:0,9,93	0/0:3,0:3:9:0,9,101	0/0:1,0:1:3:0,3,31	0/0:3,0:3:9:0,9,83	0/0:3,0:3:9:0,9,92	0/0:1,0:1:3:0,3,31	0/0:4,0:4:12:0,12,122	0/0:4,0:4:12:0,12,125	0/0:3,0:3:9:0,9,87	0/0:1,0:1:3:0,3,34	0/0:2,0:2:6:0,6,63	0/0:2,0:2:6:0,6,59	0/0:4,0:4:12:0,12,130	1/1:0,2:2:6:64,6,0	0/0:1,0:1:3:0,3,30	0/0:4,0:4:12:0,12,120	1/1:0,5:5:15:148,15,0	1/1:0,5:5:15:153,15,0	1/1:0,2:2:6:63,6,0	1/1:0,4:4:12:122,12,0	0/0:2,0:2:6:0,6,59	./.:.:.:.:.	1/1:0,2:2:6:59,6,0	0/0:2,0:2:3:0,3,45	0/0:2,0:2:3:0,3,45	0/0:10,0:10:21:0,21,257	0/0:2,0:2:3:0,3,45	0/0:6,0:6:18:0,18,180	0/0:2,0:2:3:0,3,45	0/0:3,0:3:6:0,6,75	0/0:28,0:28:84:0,84,920
chr2	16378351	.	G	A	254.03	.	AC=14;AF=0.057;AN=246;BaseQRankSum=-1.592;DP=783;Dels=0.00;FS=0.996;HaplotypeScore=0.0480;InbreedingCoeff=0.2970;MLEAC=9;MLEAF=0.037;MQ=59.29;MQ0=0;MQRankSum=0.863;QD=12.70;ReadPosRankSum=-1.480	GT:AD:DP:GQ:PL	0/0:55,0:55:99:0,165,1761	0/0:24,0:24:69:0,69,751	0/0:13,0:13:39:0,39,410	0/0:49,0:49:99:0,147,1539	0/0:11,0:11:27:0,27,315	0/0:7,0:7:21:0,21,218	0/0:6,0:6:18:0,18,185	0/0:1,0:1:3:0,3,37	0/0:1,0:1:3:0,3,32	0/0:15,0:15:42:0,42,466	0/0:3,0:3:9:0,9,100	0/0:9,0:9:27:0,27,282	0/0:17,0:17:51:0,51,540	./.:.:.:.:.	0/0:13,0:13:39:0,39,419	0/0:16,0:16:45:0,45,491	0/0:10,0:10:27:0,27,302	0/0:1,0:1:3:0,3,32	0/0:4,0:4:9:0,9,108	0/0:3,0:3:6:0,6,76	0/0:3,0:3:9:0,9,97	0/0:20,0:20:60:0,60,631	0/0:15,0:15:42:0,42,461	0/0:10,0:10:30:0,30,315	0/0:2,0:2:6:0,6,65	0/0:14,0:14:42:0,42,450	0/0:12,0:12:33:0,33,367	0/0:2,0:2:6:0,6,65	0/1:1,1:2:25:25,0,27	0/0:19,0:19:57:0,57,599	1/1:0,1:1:3:30,3,0	0/0:4,0:4:12:0,12,126	0/0:8,0:8:18:0,18,213	0/0:3,0:3:9:0,9,102	0/0:14,0:14:42:0,42,450	1/1:0,1:1:3:31,3,0	0/0:20,0:20:57:0,57,617	0/0:13,0:13:36:0,36,392	0/0:9,0:9:27:0,27,283	0/1:3,1:4:21:21,0,85	0/0:6,0:6:18:0,18,193	0/0:11,0:11:33:0,33,354	0/0:14,0:14:42:0,42,444	0/0:9,0:9:27:0,27,298	0/0:7,0:7:21:0,21,227	0/0:18,0:18:51:0,51,553	0/0:4,0:4:12:0,12,130	0/0:5,0:5:15:0,15,165	0/0:4,0:4:12:0,12,128	0/0:2,0:2:6:0,6,65	0/0:4,0:4:12:0,12,125	0/0:1,0:1:3:0,3,34	0/0:12,0:12:36:0,36,365	./.:.:.:.:.	0/0:4,0:4:12:0,12,127	./.:.:.:.:.	0/0:8,0:8:24:0,24,245	0/0:4,0:4:12:0,12,124	./.:.:.:.:.	0/0:2,0:2:6:0,6,65	0/0:2,0:2:6:0,6,61	0/0:4,0:4:12:0,12,124	0/0:8,0:8:21:0,21,222	0/0:1,0:1:3:0,3,32	0/0:1,0:1:3:0,3,31	0/0:2,0:2:6:0,6,63	0/0:4,0:4:12:0,12,122	0/0:7,0:7:21:0,21,218	0/0:3,0:3:9:0,9,97	0/0:1,0:1:3:0,3,30	0/0:1,0:1:3:0,3,32	0/0:2,0:2:6:0,6,63	0/0:2,0:2:6:0,6,63	0/0:1,0:1:3:0,3,30	0/0:1,0:1:3:0,3,28	0/0:1,0:1:3:0,3,33	./.:.:.:.:.	0/0:4,0:4:12:0,12,126	./.:.:.:.:.	0/0:8,0:8:21:0,21,231	0/0:1,0:1:3:0,3,29	./.:.:.:.:.	0/0:2,0:2:6:0,6,70	0/0:4,0:4:12:0,12,126	0/0:1,0:1:3:0,3,35	0/0:5,0:5:15:0,15,165	0/0:1,0:1:3:0,3,34	1/1:0,3:3:9:93,9,0	0/0:4,0:4:12:0,12,129	0/0:2,0:2:6:0,6,62	./.:.:.:.:.	./.:.:.:.:.	0/0:3,0:3:9:0,9,90	0/0:3,0:3:9:0,9,91	0/0:4,0:4:12:0,12,126	1/1:0,2:3:6:61,6,0	0/0:3,0:3:9:0,9,98	1/1:0,3:3:9:89,9,0	0/0:4,0:4:12:0,12,124	0/0:4,0:4:12:0,12,127	1/1:0,3:3:9:97,9,0	0/0:5,0:5:15:0,15,153	0/0:2,0:2:6:0,6,61	0/0:3,0:3:9:0,9,95	0/0:3,0:3:9:0,9,97	0/0:3,0:3:9:0,9,94	0/0:4,0:4:12:0,12,134	0/0:3,0:3:6:0,6,75	./.:.:.:.:.	./.:.:.:.:.	0/0:4,0:4:12:0,12,126	./.:.:.:.:.	0/0:4,0:4:9:0,9,108	0/0:6,0:6:18:0,18,186	0/0:4,0:4:9:0,9,113	0/0:4,0:4:12:0,12,128	0/0:4,0:4:12:0,12,125	0/0:5,0:5:15:0,15,159	0/0:4,0:4:12:0,12,128	0/0:1,0:1:3:0,3,31	0/0:1,0:1:3:0,3,32	0/0:2,0:2:6:0,6,61	0/0:5,0:5:15:0,15,159	0/0:1,0:1:3:0,3,32	0/0:3,0:3:9:0,9,88	0/0:3,0:3:9:0,9,93	0/0:4,0:4:12:0,12,126	0/0:3,0:3:9:0,9,93	0/0:1,0:1:3:0,3,30	0/0:4,0:4:6:0,6,89	0/0:2,0:2:3:0,3,45	0/0:5,0:5:9:0,9,121	./.:.:.:.:.	./.:.:.:.:.	0/0:1,0:1:3:0,3,32	0/0:7,0:7:12:0,12,166	0/0:27,0:27:81:0,81,932
chr2	16378755	.	A	G	535.44	.	AC=17;AF=0.068;AN=250;BaseQRankSum=-0.384;DP=672;Dels=0.00;FS=4.694;HaplotypeScore=0.0926;InbreedingCoeff=0.3257;MLEAC=11;MLEAF=0.044;MQ=59.72;MQ0=0;MQRankSum=-0.070;QD=16.23;ReadPosRankSum=2.184	GT:AD:DP:GQ:PL	0/0:36,0:36:99:0,108,1179	0/0:16,0:16:45:0,45,483	0/0:6,0:6:12:0,12,141	0/0:22,0:22:60:0,60,657	0/0:8,0:8:24:0,24,245	0/0:7,0:7:15:0,15,180	0/0:6,0:6:18:0,18,191	0/0:2,0:2:6:0,6,67	0/0:4,0:4:12:0,12,128	0/0:10,0:10:30:0,30,312	./.:.:.:.:.	0/0:5,0:5:15:0,15,156	0/0:13,0:13:39:0,39,415	0/0:1,0:1:3:0,3,31	0/0:16,0:16:48:0,48,500	0/0:17,0:17:48:0,48,511	0/0:4,0:4:12:0,12,127	0/0:2,0:2:6:0,6,65	0/0:4,0:4:9:0,9,102	0/0:6,0:6:18:0,18,180	0/0:4,0:4:12:0,12,129	0/0:13,0:13:39:0,39,416	0/0:11,0:11:33:0,33,333	0/0:20,0:20:60:0,60,629	./.:.:.:.:.	0/0:19,0:19:51:0,51,551	0/0:9,0:9:27:0,27,269	./.:.:.:.:.	0/0:1,0:1:3:0,3,32	0/0:15,0:15:45:0,45,473	0/0:2,0:2:6:0,6,63	0/0:2,0:2:6:0,6,62	0/0:7,0:7:21:0,21,213	0/0:1,0:1:3:0,3,32	0/0:12,0:12:33:0,33,363	0/0:2,0:2:6:0,6,61	0/0:19,0:19:57:0,57,590	0/0:10,0:10:30:0,30,312	0/0:6,0:6:15:0,15,170	0/0:3,0:3:9:0,9,95	./.:.:.:.:.	0/0:6,0:6:18:0,18,189	0/0:12,0:12:36:0,36,380	0/0:6,0:6:18:0,18,189	0/0:12,0:12:36:0,36,379	0/1:4,4:8:94:94,0,102	0/0:5,0:5:15:0,15,158	0/0:3,0:3:9:0,9,97	./.:.:.:.:.	0/0:7,0:7:21:0,21,210	1/1:0,1:1:3:31,3,0	0/0:2,0:2:6:0,6,58	0/0:4,0:4:12:0,12,136	0/0:1,0:1:3:0,3,31	0/0:2,0:2:6:0,6,63	0/0:2,0:2:6:0,6,63	0/0:4,0:4:12:0,12,122	0/0:4,0:4:12:0,12,127	0/0:1,0:1:3:0,3,31	0/0:2,0:2:6:0,6,62	./.:.:.:.:.	0/0:5,0:5:15:0,15,155	0/0:6,0:6:18:0,18,186	0/0:2,0:2:6:0,6,65	0/0:4,0:4:12:0,12,117	0/0:1,0:1:3:0,3,32	0/0:1,0:1:3:0,3,32	0/0:2,0:2:3:0,3,45	0/0:2,0:2:6:0,6,60	./.:.:.:.:.	0/0:1,0:1:3:0,3,31	0/0:2,0:2:6:0,6,65	0/0:2,0:2:6:0,6,66	0/0:3,0:3:9:0,9,92	0/0:2,0:2:6:0,6,63	0/0:3,0:3:9:0,9,93	0/0:2,0:2:3:0,3,45	0/0:1,0:1:3:0,3,30	./.:.:.:.:.	0/0:1,0:2:3:0,3,31	0/0:4,0:4:12:0,12,120	./.:.:.:.:.	0/0:5,0:5:15:0,15,162	0/0:2,0:2:6:0,6,61	0/0:1,0:1:3:0,3,31	0/0:3,0:3:9:0,9,92	0/0:4,0:4:12:0,12,130	0/0:2,0:2:6:0,6,62	0/0:3,0:3:9:0,9,90	0/0:2,0:2:6:0,6,67	0/0:4,0:4:12:0,12,122	0/0:1,0:1:3:0,3,34	0/0:2,0:2:6:0,6,63	./.:.:.:.:.	0/0:3,0:3:9:0,9,91	0/0:2,0:2:6:0,6,62	0/0:1,0:1:3:0,3,33	0/0:2,0:2:6:0,6,59	0/0:1,0:1:3:0,3,32	0/0:4,0:4:12:0,12,130	0/0:1,0:1:3:0,3,32	0/0:4,0:4:12:0,12,118	./.:.:.:.:.	0/0:1,0:1:3:0,3,33	0/0:1,0:1:3:0,3,32	0/0:4,0:4:12:0,12,120	0/0:2,0:2:6:0,6,67	0/0:3,0:3:9:0,9,89	0/0:2,0:2:6:0,6,66	0/0:3,0:3:9:0,9,91	0/0:7,0:7:21:0,21,212	0/0:2,0:2:6:0,6,67	0/0:10,0:10:30:0,30,310	0/0:2,0:2:6:0,6,60	0/0:5,0:5:15:0,15,162	0/0:3,0:3:9:0,9,92	0/0:4,0:4:12:0,12,125	0/0:4,0:4:12:0,12,124	1/1:0,8:8:24:244,24,0	0/0:2,0:2:6:0,6,60	0/0:3,0:3:9:0,9,92	0/0:7,0:7:21:0,21,228	0/0:2,0:2:6:0,6,63	./.:.:.:.:.	0/0:4,0:4:12:0,12,128	0/0:4,0:4:12:0,12,123	0/0:5,0:5:15:0,15,164	0/0:4,0:4:12:0,12,130	0/0:2,0:2:6:0,6,61	1/1:0,5:5:9:119,9,0	1/1:0,2:2:3:45,3,0	0/0:2,0:2:3:0,3,45	1/1:0,2:2:3:45,3,0	1/1:0,3:3:9:95,9,0	1/1:0,2:2:3:45,3,0	1/1:0,1:2:3:32,3,0	0/0:45,0:45:99:0,132,1514
chr2	16387498	.	C	G	441.36	.	AC=14;AF=0.058;AN=240;BaseQRankSum=-3.968;DP=650;Dels=0.00;FS=6.956;HaplotypeScore=0.2055;InbreedingCoeff=0.2750;MLEAC=9;MLEAF=0.038;MQ=57.57;MQ0=6;MQRankSum=-0.606;QD=14.24;ReadPosRankSum=0.157	GT:AD:DP:GQ:PL	0/0:32,0:32:90:0,90,1006	0/0:13,0:13:39:0,39,410	0/0:9,0:9:24:0,24,273	0/0:27,0:27:75:0,75,816	0/0:10,0:10:30:0,30,316	0/0:13,0:13:33:0,33,371	0/0:3,2:5:9:0,9,97	0/0:2,0:2:6:0,6,65	0/0:3,0:3:9:0,9,98	0/0:14,0:14:39:0,39,429	0/0:2,0:2:6:0,6,67	0/0:12,1:13:36:0,36,387	0/0:9,1:10:27:0,27,285	0/0:1,0:1:3:0,3,32	0/0:16,0:16:48:0,48,513	0/0:9,0:9:27:0,27,290	0/0:16,0:16:45:0,45,499	0/0:2,0:2:6:0,6,67	0/0:5,0:5:15:0,15,159	0/0:3,0:3:9:0,9,95	0/0:2,0:2:6:0,6,69	0/0:3,0:3:9:0,9,94	0/0:15,1:16:39:0,39,438	0/0:17,0:17:51:0,51,549	0/0:2,0:2:6:0,6,63	0/0:19,2:21:35:0,35,584	0/0:7,0:7:21:0,21,218	0/0:5,0:5:15:0,15,167	0/0:3,0:3:9:0,9,100	0/0:6,1:7:18:0,18,192	0/0:4,0:4:12:0,12,122	0/0:6,0:6:18:0,18,197	0/0:9,0:9:27:0,27,284	./.:.:.:.:.	0/0:14,0:14:42:0,42,445	0/0:2,0:2:6:0,6,66	0/0:20,0:20:57:0,57,622	0/0:9,0:9:27:0,27,284	0/0:5,0:5:15:0,15,158	0/0:2,0:2:6:0,6,69	0/0:1,0:1:3:0,3,33	0/0:13,0:13:36:0,36,397	0/0:10,0:10:27:0,27,307	0/0:6,0:6:18:0,18,185	0/0:6,0:6:18:0,18,193	0/1:3,8:11:67:180,0,67	0/0:9,0:9:21:0,21,248	0/0:1,0:1:3:0,3,30	0/0:1,1:2:3:0,3,32	0/0:2,1:3:6:0,6,63	1/1:0,3:3:9:92,9,0	0/0:3,0:3:9:0,9,95	0/0:2,0:2:6:0,6,63	0/0:3,0:3:9:0,9,95	0/0:2,0:2:6:0,6,58	./.:.:.:.:.	./.:.:.:.:.	0/0:5,0:5:15:0,15,155	0/0:2,0:2:6:0,6,63	0/1:3,2:5:48:48,0,82	0/0:4,0:4:12:0,12,122	0/0:7,0:7:21:0,21,202	0/0:7,0:7:21:0,21,221	0/0:3,0:3:9:0,9,97	0/0:3,0:3:9:0,9,97	0/0:1,0:1:3:0,3,31	0/0:4,0:4:9:0,9,106	0/0:7,0:7:21:0,21,227	0/0:2,0:2:6:0,6,63	0/0:2,0:2:6:0,6,64	./.:.:.:.:.	0/0:1,0:1:3:0,3,28	./.:.:.:.:.	0/0:2,0:2:6:0,6,67	0/0:5,0:5:15:0,15,163	0/0:2,0:2:6:0,6,60	./.:.:.:.:.	0/0:4,0:4:12:0,12,128	1/1:0,2:2:6:61,6,0	0/0:2,0:2:6:0,6,61	0/0:3,0:3:9:0,9,97	0/0:2,0:2:6:0,6,63	0/0:2,0:2:6:0,6,65	0/0:1,0:1:3:0,3,32	./.:.:.:.:.	0/0:1,0:1:3:0,3,33	0/0:2,0:2:6:0,6,63	0/0:3,0:3:9:0,9,98	0/0:2,0:2:6:0,6,63	./.:.:.:.:.	0/0:2,0:2:6:0,6,63	0/0:3,0:3:9:0,9,97	0/0:4,0:4:12:0,12,126	./.:.:.:.:.	0/0:1,0:1:3:0,3,32	0/0:2,0:2:6:0,6,67	0/0:4,0:4:12:0,12,122	0/0:4,0:4:12:0,12,126	0/0:2,0:2:6:0,6,63	./.:.:.:.:.	0/0:8,0:8:24:0,24,260	./.:.:.:.:.	0/0:1,0:1:3:0,3,32	./.:.:.:.:.	./.:.:.:.:.	0/0:4,0:4:12:0,12,126	0/0:2,0:2:6:0,6,67	0/0:4,0:4:12:0,12,125	0/0:4,0:4:12:0,12,131	0/0:1,0:1:3:0,3,31	0/0:3,0:3:9:0,9,96	0/0:4,0:4:12:0,12,134	0/0:8,0:8:24:0,24,252	0/0:2,0:2:6:0,6,63	0/0:3,0:3:9:0,9,94	0/0:2,0:2:6:0,6,64	0/0:4,0:4:12:0,12,126	./.:.:.:.:.	./.:.:.:.:.	0/0:4,0:4:12:0,12,130	0/0:4,0:4:12:0,12,130	0/0:3,0:3:9:0,9,97	0/0:6,0:6:18:0,18,195	0/0:4,0:4:12:0,12,128	0/0:5,0:5:15:0,15,158	0/0:2,0:2:6:0,6,61	0/0:3,0:3:9:0,9,95	0/0:2,0:2:6:0,6,65	0/0:1,0:1:3:0,3,32	1/1:0,4:4:6:89,6,0	1/1:0,2:2:3:45,3,0	0/0:2,0:2:3:0,3,45	1/1:0,2:2:3:45,3,0	./.:.:.:.:.	./.:.:.:.:.	1/1:0,2:2:3:45,3,0	0/0:12,0:12:36:0,36,420
chr2	16388619	.	G	T	1370.16	.	AC=28;AF=0.110;AN=254;BaseQRankSum=2.059;DP=685;Dels=0.00;FS=10.397;HaplotypeScore=0.0601;InbreedingCoeff=0.3720;MLEAC=24;MLEAF=0.094;MQ=59.10;MQ0=0;MQRankSum=-0.378;QD=18.77;ReadPosRankSum=-1.366	GT:AD:DP:GQ:PL	0/0:35,0:35:99:0,105,1099	0/0:12,0:12:36:0,36,367	0/0:11,0:11:33:0,33,347	0/0:28,0:28:84:0,84,860	0/0:12,0:12:33:0,33,362	0/0:12,0:12:36:0,36,372	1/1:0,9:9:27:275,27,0	0/0:1,0:1:3:0,3,30	0/0:2,0:2:3:0,3,33	0/0:22,0:22:60:0,60,653	0/0:3,0:3:9:0,9,97	0/0:11,0:11:33:0,33,345	0/0:6,0:6:18:0,18,192	./.:.:.:.:.	0/0:18,0:18:54:0,54,542	0/0:12,0:12:33:0,33,340	0/0:13,0:13:39:0,39,402	0/0:2,0:2:6:0,6,53	0/0:2,0:2:6:0,6,62	./.:.:.:.:.	./.:.:.:.:.	0/0:5,0:5:15:0,15,159	0/0:4,0:4:9:0,9,109	0/0:20,0:20:60:0,60,618	0/0:2,0:2:6:0,6,64	0/0:11,0:11:27:0,27,305	0/0:7,0:7:21:0,21,219	0/0:4,0:4:12:0,12,131	0/1:2,1:3:25:25,0,54	0/0:9,0:9:27:0,27,267	0/1:8,3:11:63:63,0,215	0/0:3,0:3:9:0,9,99	0/0:10,0:10:27:0,27,300	0/0:2,0:2:6:0,6,67	0/0:6,0:6:18:0,18,191	1/1:0,1:1:3:32,3,0	0/0:17,0:17:39:0,39,461	0/0:10,0:10:21:0,21,258	0/0:4,0:4:9:0,9,108	0/0:3,0:3:6:0,6,59	0/0:3,0:3:9:0,9,98	1/1:0,9:9:27:272,27,0	0/0:5,0:5:15:0,15,161	0/0:11,0:11:30:0,30,322	0/0:12,0:12:36:0,36,381	0/0:10,0:10:30:0,30,313	0/0:10,0:10:30:0,30,310	0/0:1,0:1:3:0,3,33	0/0:2,0:2:6:0,6,59	0/0:4,0:4:12:0,12,128	0/0:1,0:1:3:0,3,31	0/0:2,0:2:6:0,6,65	0/0:3,0:3:6:0,6,68	0/0:1,0:1:3:0,3,33	0/0:4,0:4:12:0,12,126	1/1:0,2:2:6:60,6,0	0/0:3,0:3:9:0,9,97	0/0:9,0:9:27:0,27,275	0/0:2,0:2:6:0,6,53	0/0:3,0:3:9:0,9,92	0/0:3,0:3:9:0,9,92	./.:.:.:.:.	0/0:5,0:5:15:0,15,149	0/0:1,0:1:3:0,3,32	1/1:0,3:3:9:92,9,0	0/0:3,0:3:9:0,9,94	1/1:0,1:1:3:30,3,0	0/0:3,0:3:9:0,9,93	0/0:4,0:4:12:0,12,124	0/0:1,0:1:3:0,3,32	0/0:2,0:2:6:0,6,63	0/0:3,0:3:9:0,9,97	./.:.:.:.:.	0/0:2,0:2:6:0,6,64	0/0:6,0:6:18:0,18,185	0/0:3,0:3:9:0,9,92	0/0:1,0:1:3:0,3,32	0/0:1,0:1:3:0,3,31	0/0:1,0:1:3:0,3,32	0/0:3,0:3:9:0,9,95	0/0:2,0:2:6:0,6,61	0/0:1,0:1:3:0,3,32	0/0:7,0:7:18:0,18,195	0/0:3,0:3:9:0,9,84	./.:.:.:.:.	0/1:3,1:4:19:19,0,87	0/0:2,0:2:6:0,6,62	0/1:1,2:3:24:57,0,24	0/0:4,0:4:12:0,12,131	0/0:2,0:2:6:0,6,65	0/0:2,0:2:6:0,6,63	1/1:0,4:4:9:113,9,0	0/0:4,0:4:12:0,12,128	0/0:2,0:2:6:0,6,60	0/0:1,0:1:3:0,3,31	0/1:1,5:6:14:139,0,14	0/1:1,6:7:12:174,0,12	1/1:0,3:3:9:93,9,0	1/1:0,3:3:9:92,9,0	1/1:0,1:1:3:33,3,0	1/1:0,3:3:9:97,9,0	./.:.:.:.:.	0/0:6,0:6:18:0,18,185	0/0:2,0:2:6:0,6,59	0/0:3,0:3:9:0,9,95	0/0:3,0:3:9:0,9,87	0/0:3,0:3:9:0,9,96	0/0:13,0:13:30:0,30,335	0/0:5,0:5:15:0,15,158	0/0:4,0:4:12:0,12,126	0/0:6,0:6:18:0,18,186	0/0:5,0:5:15:0,15,160	0/0:2,0:2:6:0,6,61	0/0:4,0:4:12:0,12,122	0/0:4,0:4:12:0,12,123	0/0:4,0:4:6:0,6,75	0/0:5,0:5:15:0,15,147	./.:.:.:.:.	0/0:2,0:2:6:0,6,63	0/0:2,0:2:6:0,6,67	0/0:4,0:4:12:0,12,126	0/0:3,0:3:9:0,9,96	0/0:4,0:4:12:0,12,122	0/0:5,0:5:12:0,12,138	0/0:2,0:2:6:0,6,59	0/0:2,0:2:6:0,6,62	0/0:3,0:3:9:0,9,93	0/0:2,0:2:6:0,6,63	0/0:1,0:1:3:0,3,31	./.:.:.:.:.	./.:.:.:.:.	0/0:2,0:2:3:0,3,45	0/0:4,0:4:6:0,6,76	0/0:2,0:2:6:0,6,61	0/0:2,0:2:3:0,3,45	0/0:8,0:8:15:0,15,182	0/0:18,0:18:54:0,54,608
chr2	16388620	.	C	T	1364.02	.	AC=27;AF=0.106;AN=254;BaseQRankSum=1.239;DP=687;Dels=0.00;FS=10.364;HaplotypeScore=0.0679;InbreedingCoeff=0.3924;MLEAC=23;MLEAF=0.091;MQ=59.09;MQ0=0;MQRankSum=-0.388;QD=19.21;ReadPosRankSum=-1.818	GT:AD:DP:GQ:PL	0/0:35,0:35:99:0,105,1071	0/0:11,0:11:33:0,33,320	0/0:11,0:11:33:0,33,335	0/0:28,0:28:84:0,84,833	0/0:11,0:11:30:0,30,317	0/0:12,0:12:36:0,36,367	1/1:0,10:10:30:306,30,0	0/0:1,0:1:3:0,3,32	0/0:2,0:2:6:0,6,58	0/0:22,0:22:57:0,57,608	0/0:3,0:3:9:0,9,94	0/0:13,0:13:39:0,39,398	0/0:6,0:6:18:0,18,183	./.:.:.:.:.	0/0:18,0:18:54:0,54,533	0/0:12,0:12:30:0,30,294	0/0:13,0:13:39:0,39,382	0/0:3,0:3:9:0,9,90	0/0:2,0:2:6:0,6,58	./.:.:.:.:.	./.:.:.:.:.	0/0:5,0:5:15:0,15,149	0/0:4,0:4:9:0,9,108	0/0:20,0:20:60:0,60,598	0/0:2,0:2:6:0,6,63	0/0:11,0:11:27:0,27,300	0/0:7,0:7:21:0,21,213	0/0:4,0:4:12:0,12,122	0/1:2,1:3:24:24,0,54	0/0:9,0:9:27:0,27,274	0/1:8,3:11:55:55,0,211	0/0:3,0:3:9:0,9,97	0/0:10,0:10:27:0,27,296	0/0:3,0:3:9:0,9,97	0/0:6,0:6:18:0,18,186	1/1:0,1:1:3:25,3,0	0/0:17,0:17:39:0,39,441	0/0:11,0:11:24:0,24,272	0/0:4,0:4:9:0,9,104	0/0:3,0:3:9:0,9,92	0/0:3,0:3:9:0,9,97	1/1:0,9:9:27:270,27,0	0/0:5,0:5:15:0,15,157	0/0:11,0:11:30:0,30,298	0/0:12,0:12:36:0,36,369	0/0:10,0:10:30:0,30,303	0/0:10,0:10:30:0,30,300	0/0:1,0:1:3:0,3,32	0/0:2,0:2:6:0,6,57	0/0:4,0:4:12:0,12,124	0/0:1,0:1:3:0,3,30	0/0:2,0:2:6:0,6,63	0/0:3,0:3:6:0,6,66	0/0:1,0:1:3:0,3,32	0/0:4,0:4:12:0,12,122	1/1:0,2:2:6:59,6,0	0/0:3,0:3:9:0,9,88	0/0:9,0:9:27:0,27,269	0/0:2,0:2:6:0,6,59	0/0:3,0:3:9:0,9,88	0/0:3,0:3:9:0,9,89	./.:.:.:.:.	0/0:5,0:5:15:0,15,148	0/0:1,0:1:3:0,3,31	1/1:0,3:3:9:89,9,0	0/0:3,0:3:9:0,9,89	1/1:0,1:1:3:31,3,0	0/0:3,0:3:9:0,9,93	0/0:3,0:3:9:0,9,94	0/0:1,0:1:3:0,3,32	0/0:2,0:2:6:0,6,63	0/0:3,0:3:9:0,9,92	./.:.:.:.:.	0/0:2,0:2:6:0,6,63	0/0:6,0:6:18:0,18,184	0/0:2,0:2:6:0,6,59	0/0:1,0:1:3:0,3,31	0/0:1,0:1:3:0,3,32	0/0:1,0:1:3:0,3,25	0/0:3,0:3:9:0,9,92	0/0:2,0:2:6:0,6,60	0/0:1,0:1:3:0,3,27	0/0:7,0:7:21:0,21,225	0/0:3,0:3:9:0,9,87	./.:.:.:.:.	0/0:4,0:4:12:0,12,127	0/0:2,0:2:6:0,6,62	0/1:1,2:3:23:55,0,23	0/0:4,0:4:12:0,12,128	0/0:2,0:2:6:0,6,63	0/0:2,0:2:6:0,6,63	1/1:0,5:5:12:142,12,0	0/0:4,0:4:9:0,9,93	0/0:2,0:2:6:0,6,59	0/0:1,0:1:3:0,3,30	0/1:1,5:6:14:131,0,14	0/1:1,6:7:12:161,0,12	1/1:0,2:2:6:61,6,0	1/1:0,4:4:12:118,12,0	1/1:0,1:1:3:33,3,0	1/1:0,3:3:9:95,9,0	./.:.:.:.:.	0/0:6,0:6:18:0,18,185	0/0:1,0:1:3:0,3,32	0/0:3,0:3:9:0,9,92	0/0:3,0:3:9:0,9,86	0/0:3,0:3:9:0,9,94	0/0:13,0:13:30:0,30,333	0/0:6,0:6:18:0,18,186	0/0:4,0:4:12:0,12,122	0/0:6,0:6:18:0,18,178	0/0:6,0:6:18:0,18,189	0/0:2,0:2:6:0,6,62	0/0:4,0:4:12:0,12,118	0/0:4,0:4:12:0,12,123	0/0:4,0:4:6:0,6,76	0/0:5,0:5:15:0,15,150	./.:.:.:.:.	0/0:2,0:2:6:0,6,61	0/0:2,0:2:6:0,6,65	0/0:4,0:4:12:0,12,122	0/0:3,0:3:9:0,9,96	0/0:4,0:4:12:0,12,118	0/0:5,0:5:12:0,12,135	0/0:2,0:2:6:0,6,57	0/0:2,0:2:6:0,6,59	0/0:3,0:3:9:0,9,90	0/0:2,0:2:6:0,6,62	0/0:1,0:1:3:0,3,30	./.:.:.:.:.	./.:.:.:.:.	0/0:2,0:2:3:0,3,45	0/0:4,0:4:9:0,9,101	0/0:2,0:2:6:0,6,62	0/0:2,0:2:3:0,3,45	0/0:8,0:8:15:0,15,176	0/0:16,0:16:48:0,48,528
chr2	16393885	.	A	T	4311.11	.	AC=48;AF=0.188;AN=256;BaseQRankSum=1.706;DP=980;Dels=0.00;FS=1.403;HaplotypeScore=0.0647;InbreedingCoeff=0.6753;MLEAC=44;MLEAF=0.172;MQ=59.82;MQ0=0;MQRankSum=0.413;QD=26.29;ReadPosRankSum=1.062	GT:AD:DP:GQ:PL	0/0:60,0:60:99:0,180,1893	0/0:24,0:24:57:0,57,638	0/0:22,0:22:60:0,60,643	0/0:41,0:41:99:0,123,1254	1/1:0,16:16:48:502,48,0	0/0:16,0:16:42:0,42,456	0/0:12,0:12:36:0,36,364	0/0:1,0:1:3:0,3,35	0/0:2,0:2:6:0,6,63	0/0:18,0:18:54:0,54,548	0/0:3,0:3:9:0,9,94	0/0:24,0:24:66:0,66,698	1/1:0,11:11:33:352,33,0	0/0:1,0:1:3:0,3,33	1/1:0,20:20:60:624,60,0	0/0:19,0:19:51:0,51,557	0/0:21,0:21:57:0,57,599	0/0:1,0:1:3:0,3,33	0/0:7,0:7:18:0,18,192	0/0:6,0:6:18:0,18,187	0/0:5,0:5:15:0,15,153	0/0:14,0:14:39:0,39,411	0/0:18,0:18:54:0,54,548	0/0:24,0:24:66:0,66,707	0/0:1,0:1:3:0,3,32	0/0:18,0:18:48:0,48,536	0/0:13,0:13:39:0,39,398	1/1:0,4:4:12:128,12,0	0/0:2,0:2:6:0,6,69	1/1:0,16:16:48:489,48,0	1/1:0,2:2:6:64,6,0	0/0:3,0:3:9:0,9,100	0/0:19,0:19:51:0,51,552	0/1:2,3:5:49:82,0,49	0/0:10,0:10:30:0,30,307	0/0:2,0:2:6:0,6,57	0/0:22,0:22:66:0,66,673	0/0:14,0:14:42:0,42,430	1/1:0,21:21:63:642,63,0	./.:.:.:.:.	0/0:3,0:3:9:0,9,97	0/0:19,0:19:57:0,57,592	0/0:11,0:11:33:0,33,326	0/0:15,0:15:45:0,45,464	0/0:22,0:22:66:0,66,685	0/0:13,0:13:39:0,39,409	0/0:11,0:11:30:0,30,333	0/0:3,0:3:6:0,6,61	0/0:1,0:1:3:0,3,33	0/0:3,0:3:9:0,9,92	0/0:3,0:3:9:0,9,95	0/0:7,0:7:21:0,21,217	0/0:5,0:5:15:0,15,151	0/0:1,0:1:3:0,3,31	0/0:3,0:3:9:0,9,96	0/0:1,0:1:3:0,3,31	0/0:4,0:4:12:0,12,126	0/0:4,0:4:12:0,12,118	0/0:1,0:1:3:0,3,31	0/0:4,0:4:12:0,12,126	1/1:0,1:1:3:33,3,0	1/1:0,3:3:9:94,9,0	0/0:7,0:7:21:0,21,211	1/1:0,3:3:9:91,9,0	0/0:7,0:7:21:0,21,217	1/1:0,4:4:12:128,12,0	0/0:5,0:5:15:0,15,148	1/1:0,9:9:21:231,21,0	1/1:0,2:2:6:61,6,0	./.:.:.:.:.	./.:.:.:.:.	0/0:4,0:4:12:0,12,122	0/0:3,0:3:9:0,9,94	0/0:4,0:4:12:0,12,122	0/0:7,0:7:18:0,18,195	0/0:2,0:2:6:0,6,61	0/0:4,0:4:9:0,9,108	./.:.:.:.:.	0/0:1,0:1:3:0,3,32	0/0:8,0:8:24:0,24,251	./.:.:.:.:.	0/0:2,0:2:6:0,6,64	0/0:1,0:1:3:0,3,32	0/0:4,0:4:6:0,6,89	0/0:3,0:3:9:0,9,95	0/0:3,0:3:9:0,9,95	1/1:0,8:8:21:236,21,0	0/0:4,0:4:12:0,12,123	1/1:0,4:4:12:125,12,0	0/1:5,1:6:14:14,0,144	./.:.:.:.:.	0/0:4,0:4:12:0,12,118	1/1:0,3:3:9:96,9,0	1/1:0,1:1:3:31,3,0	1/1:0,1:1:3:31,3,0	0/0:1,0:1:3:0,3,32	0/0:2,0:2:6:0,6,60	0/0:6,0:6:15:0,15,167	0/0:4,0:4:12:0,12,122	0/0:1,0:1:3:0,3,30	0/0:2,0:2:6:0,6,61	1/1:0,3:3:9:93,9,0	1/1:0,3:3:9:92,9,0	0/0:3,0:3:9:0,9,93	./.:.:.:.:.	0/0:7,0:7:21:0,21,208	0/0:7,0:7:21:0,21,218	0/0:7,0:7:21:0,21,199	0/0:4,0:4:12:0,12,126	0/0:3,0:3:9:0,9,95	0/0:7,0:7:21:0,21,212	0/0:4,0:4:12:0,12,124	0/0:9,0:9:27:0,27,281	1/1:0,7:7:21:207,21,0	1/1:0,6:6:18:184,18,0	1/1:0,5:5:12:139,12,0	0/0:5,0:5:15:0,15,158	0/0:2,0:2:6:0,6,65	0/0:3,0:3:9:0,9,86	0/0:5,0:5:15:0,15,151	0/0:3,0:3:9:0,9,93	0/0:8,0:8:18:0,18,216	0/0:10,0:10:30:0,30,314	0/0:3,0:3:9:0,9,95	0/0:6,0:6:18:0,18,182	0/0:4,0:4:12:0,12,122	./.:.:.:.:.	0/0:5,0:5:12:0,12,140	0/0:3,0:3:9:0,9,93	0/0:6,0:6:9:0,9,134	0/0:2,0:2:6:0,6,62	0/0:2,0:2:6:0,6,63	0/0:2,0:2:3:0,3,45	0/0:5,0:5:12:0,12,136	./.:.:.:.:.	0/0:4,0:4:6:0,6,89	0/0:21,0:21:63:0,63,702
chr2	16394039	.	A	T	1291.65	.	AC=30;AF=0.122;AN=246;BaseQRankSum=0.764;DP=719;Dels=0.00;FS=1.167;HaplotypeScore=0.0319;InbreedingCoeff=0.4755;MLEAC=25;MLEAF=0.102;MQ=58.77;MQ0=3;MQRankSum=1.711;QD=23.07;ReadPosRankSum=2.117	GT:AD:DP:GQ:PL	0/0:51,0:51:99:0,150,1588	0/0:15,1:16:42:0,42,437	0/0:17,0:17:51:0,51,530	0/0:28,1:29:84:0,84,841	0/0:15,0:15:45:0,45,448	0/0:2,1:3:6:0,6,58	1/1:0,9:9:27:287,27,0	0/0:2,0:2:6:0,6,63	0/0:2,0:2:6:0,6,62	0/0:15,0:15:42:0,42,449	0/0:2,0:2:6:0,6,62	0/0:8,0:8:24:0,24,248	0/0:12,0:12:36:0,36,368	./.:.:.:.:.	0/0:10,0:10:30:0,30,314	0/0:9,0:9:27:0,27,277	0/0:15,2:17:45:0,45,461	0/0:1,0:1:3:0,3,32	0/0:1,0:1:3:0,3,31	0/0:7,0:7:21:0,21,213	0/0:4,0:4:12:0,12,121	0/0:5,1:6:15:0,15,146	0/0:11,0:11:30:0,30,327	0/0:16,1:17:48:0,48,508	./.:.:.:.:.	0/0:15,0:15:45:0,45,448	0/0:9,1:10:27:0,27,288	0/0:4,0:4:12:0,12,127	./.:.:.:.:.	0/0:12,0:12:36:0,36,363	0/0:2,0:2:6:0,6,62	0/0:3,0:3:9:0,9,88	0/0:11,1:12:27:0,27,312	1/1:0,1:1:3:31,3,0	0/0:12,1:13:36:0,36,376	1/1:0,4:4:12:118,12,0	0/0:13,0:13:39:0,39,418	0/0:4,0:4:12:0,12,124	0/0:8,0:8:24:0,24,249	0/1:2,1:3:23:23,0,56	0/0:2,0:2:6:0,6,61	1/1:0,8:8:21:235,21,0	0/0:15,1:16:42:0,42,444	0/0:6,0:6:18:0,18,189	0/0:25,1:26:66:0,66,707	0/0:17,2:19:36:0,36,420	0/0:3,1:4:9:0,9,96	0/0:1,0:1:3:0,3,33	./.:.:.:.:.	0/0:1,0:1:3:0,3,33	0/0:1,0:1:3:0,3,29	0/0:3,0:3:9:0,9,91	0/0:5,0:5:15:0,15,158	1/1:0,3:3:9:96,9,0	0/0:5,0:5:15:0,15,152	1/1:0,3:3:9:92,9,0	0/0:3,0:3:9:0,9,97	0/0:4,0:4:9:0,9,107	0/0:1,0:1:3:0,3,32	0/0:4,0:4:12:0,12,125	./.:.:.:.:.	0/0:2,1:3:6:0,6,63	0/0:7,0:7:18:0,18,203	0/0:4,0:4:12:0,12,124	1/1:0,4:4:12:132,12,0	0/0:1,0:1:3:0,3,31	1/1:0,2:2:6:61,6,0	0/0:2,0:2:6:0,6,59	0/0:5,0:5:15:0,15,161	0/0:2,0:2:6:0,6,60	0/0:2,0:2:6:0,6,63	0/0:2,0:2:6:0,6,61	0/0:4,0:4:12:0,12,123	0/0:6,1:7:18:0,18,177	0/0:1,0:1:3:0,3,32	0/0:2,0:2:6:0,6,61	0/0:4,1:5:12:0,12,123	0/0:1,0:1:3:0,3,30	./.:.:.:.:.	0/0:3,0:3:9:0,9,97	0/0:3,0:3:6:0,6,75	0/0:2,0:2:6:0,6,65	0/0:1,0:1:3:0,3,32	0/0:1,0:1:3:0,3,30	0/0:3,0:3:9:0,9,89	0/0:2,0:2:6:0,6,63	0/0:2,1:3:6:0,6,61	1/1:0,5:5:15:155,15,0	./.:.:.:.:.	0/0:7,0:7:21:0,21,227	0/0:2,0:2:6:0,6,61	1/1:0,4:4:9:97,9,0	0/0:1,0:1:3:0,3,29	0/0:2,0:2:6:0,6,63	0/0:3,0:3:9:0,9,95	1/1:0,1:1:3:32,3,0	0/1:1,4:5:19:110,0,19	1/1:0,1:1:3:31,3,0	1/1:0,1:1:3:33,3,0	./.:.:.:.:.	1/1:0,2:2:6:65,6,0	0/0:2,0:2:6:0,6,59	0/0:2,0:2:6:0,6,60	0/0:2,0:2:6:0,6,60	0/0:2,0:2:6:0,6,66	0/0:3,0:3:9:0,9,95	0/0:5,0:5:15:0,15,162	./.:.:.:.:.	./.:.:.:.:.	./.:.:.:.:.	0/0:3,0:3:9:0,9,89	./.:.:.:.:.	0/0:9,0:9:27:0,27,270	0/0:4,0:4:12:0,12,120	0/0:3,0:3:9:0,9,95	0/0:1,1:2:3:0,3,31	0/0:2,0:2:6:0,6,63	0/0:1,0:1:3:0,3,31	0/0:1,0:1:3:0,3,29	0/0:2,1:3:6:0,6,60	0/0:6,1:7:18:0,18,187	0/0:3,0:3:9:0,9,96	0/0:1,0:1:3:0,3,30	./.:.:.:.:.	0/0:5,0:5:15:0,15,159	0/0:3,1:4:9:0,9,92	0/0:2,0:2:6:0,6,57	0/0:2,1:3:6:0,6,61	0/0:1,0:1:3:0,3,34	0/0:12,0:12:18:0,18,268	./.:.:.:.:.	0/0:2,0:2:6:0,6,62	0/0:8,0:8:12:0,12,179	0/0:8,0:8:12:0,12,179	0/0:3,0:3:6:0,6,75	0/0:2,0:2:3:0,3,45	0/0:25,0:25:75:0,75,847
chr2	16461857	.	G	A	1152.75	.	AC=18;AF=0.073;AN=246;BaseQRankSum=2.022;DP=616;Dels=0.00;FS=0.590;HaplotypeScore=0.0798;InbreedingCoeff=0.4131;MLEAC=14;MLEAF=0.057;MQ=59.81;MQ0=0;MQRankSum=-0.132;QD=25.06;ReadPosRankSum=-0.186	GT:AD:DP:GQ:PL	0/0:29,0:29:87:0,87,896	0/0:7,0:7:21:0,21,202	0/0:8,0:8:24:0,24,232	0/0:26,0:26:78:0,78,792	0/0:10,0:10:27:0,27,275	0/0:6,0:6:18:0,18,180	0/0:4,0:4:12:0,12,118	./.:.:.:.:.	0/0:2,0:2:6:0,6,64	0/0:10,0:10:30:0,30,290	./.:.:.:.:.	0/0:10,0:10:27:0,27,285	0/0:11,0:11:33:0,33,338	./.:.:.:.:.	0/0:4,0:4:12:0,12,118	0/0:10,0:10:24:0,24,269	0/0:13,0:13:36:0,36,379	0/0:2,0:2:6:0,6,61	0/0:4,0:4:12:0,12,126	1/1:0,2:2:6:57,6,0	0/0:1,0:1:3:0,3,32	0/0:9,0:9:27:0,27,269	1/1:0,20:20:51:568,51,0	0/0:17,0:17:48:0,48,489	0/0:2,0:2:6:0,6,63	0/0:8,0:8:24:0,24,243	0/0:10,0:10:30:0,30,301	0/0:3,0:3:6:0,6,59	0/0:2,0:2:6:0,6,63	0/0:8,0:8:24:0,24,241	0/0:6,0:6:18:0,18,183	0/0:6,0:6:18:0,18,184	0/0:12,0:12:36:0,36,363	0/0:3,0:3:9:0,9,97	0/0:12,0:12:36:0,36,363	0/0:4,1:5:12:0,12,123	0/0:18,0:18:48:0,48,506	0/0:5,0:5:15:0,15,148	0/0:5,0:5:15:0,15,153	0/0:2,0:2:6:0,6,65	0/0:3,0:3:9:0,9,93	0/0:5,0:5:12:0,12,142	0/0:6,0:6:18:0,18,180	0/0:9,0:9:27:0,27,275	1/1:0,10:10:30:308,30,0	0/0:11,0:11:33:0,33,330	0/0:7,0:7:21:0,21,207	0/0:5,0:5:15:0,15,153	0/0:1,0:1:3:0,3,30	0/0:4,0:4:12:0,12,116	0/0:4,0:4:12:0,12,120	0/0:1,0:1:3:0,3,31	0/0:2,0:2:6:0,6,62	0/0:1,0:1:3:0,3,30	0/0:4,0:4:12:0,12,122	0/0:3,0:3:9:0,9,92	0/0:1,0:1:3:0,3,29	0/0:5,0:5:15:0,15,149	0/0:1,0:1:3:0,3,30	0/0:1,0:1:3:0,3,30	0/0:2,0:2:6:0,6,59	./.:.:.:.:.	0/0:1,0:1:3:0,3,30	0/0:1,0:1:3:0,3,31	0/0:4,0:4:12:0,12,119	0/0:2,0:2:6:0,6,59	0/0:2,0:2:6:0,6,59	0/0:2,0:2:6:0,6,57	0/0:4,0:4:12:0,12,117	0/0:2,0:2:6:0,6,61	0/0:1,0:1:3:0,3,29	0/0:4,0:4:12:0,12,119	1/1:0,1:1:3:32,3,0	0/0:2,0:2:6:0,6,60	0/0:7,0:7:21:0,21,205	0/0:1,0:1:3:0,3,30	0/0:1,0:1:3:0,3,32	1/1:0,1:1:3:30,3,0	./.:.:.:.:.	0/0:3,0:3:9:0,9,89	0/0:2,0:2:6:0,6,57	0/0:1,0:1:3:0,3,30	0/0:2,0:2:6:0,6,61	0/0:2,0:2:6:0,6,58	0/0:5,0:5:15:0,15,146	0/0:6,0:6:18:0,18,187	./.:.:.:.:.	0/0:4,0:4:12:0,12,126	./.:.:.:.:.	0/0:1,0:1:3:0,3,32	./.:.:.:.:.	0/0:3,0:3:9:0,9,88	0/0:7,0:7:21:0,21,206	0/0:3,0:3:9:0,9,92	0/0:1,0:1:3:0,3,30	0/0:3,0:3:9:0,9,89	0/0:3,0:3:9:0,9,89	0/0:1,0:1:3:0,3,32	0/0:2,0:2:6:0,6,58	0/0:1,0:1:3:0,3,29	0/0:7,0:7:21:0,21,221	./.:.:.:.:.	./.:.:.:.:.	1/1:0,5:5:15:158,15,0	1/1:0,3:3:9:92,9,0	1/1:0,3:3:9:96,9,0	0/0:2,0:2:6:0,6,65	0/0:3,0:3:9:0,9,90	0/0:2,0:2:6:0,6,63	0/0:6,0:6:18:0,18,180	0/0:3,0:3:9:0,9,86	0/0:2,0:2:6:0,6,65	0/0:4,0:4:12:0,12,115	0/0:2,0:2:6:0,6,61	0/0:2,0:2:6:0,6,59	0/0:5,0:5:15:0,15,152	0/0:2,0:2:6:0,6,63	0/0:4,0:4:12:0,12,118	0/0:3,0:3:9:0,9,88	0/0:5,0:5:15:0,15,146	0/0:5,0:5:15:0,15,153	0/0:2,0:2:6:0,6,59	0/0:3,0:3:9:0,9,87	0/0:2,0:2:6:0,6,59	0/0:4,0:4:12:0,12,122	0/0:1,0:1:3:0,3,30	0/0:1,0:1:3:0,3,30	1/1:0,1:1:3:31,3,0	0/0:5,0:5:15:0,15,153	0/0:4,0:4:9:0,9,101	./.:.:.:.:.	./.:.:.:.:.	./.:.:.:.:.	0/0:2,0:2:6:0,6,56	./.:.:.:.:.	0/0:5,0:6:9:0,9,100	0/0:33,0:33:99:0,99,1071
chr2	16464864	.	A	T	2.14755e+09	.	AC=255;AF=0.944;AN=270;BaseQRankSum=0.136;DP=2690;Dels=0.00;FS=0.933;HaplotypeScore=0.2057;InbreedingCoeff=0.6384;MLEAC=258;MLEAF=0.956;MQ=59.63;MQ0=1;MQRankSum=0.474;QD=25.08;ReadPosRankSum=-1.356	GT:AD:DP:GQ:PL	1/1:0,316:316:99:10104,950,0	1/1:0,67:67:99:2018,189,0	1/1:0,22:22:63:659,63,0	1/1:0,72:72:99:2207,216,0	1/1:0,11:11:33:337,33,0	1/1:0,12:12:36:367,36,0	1/1:0,32:32:96:965,96,0	1/1:0,6:6:18:191,18,0	1/1:0,18:18:51:553,51,0	1/1:0,99:99:99:3027,298,0	1/1:0,24:24:72:780,72,0	1/1:0,43:43:99:1329,126,0	1/1:0,12:12:36:374,36,0	1/1:0,10:10:30:322,30,0	1/1:0,92:92:99:2858,277,0	1/1:0,21:21:63:650,63,0	1/1:0,100:100:99:3059,301,0	1/1:0,14:14:42:454,42,0	1/1:0,20:20:51:565,51,0	1/1:0,12:12:36:368,36,0	1/1:0,18:18:54:591,54,0	1/1:0,29:29:81:867,81,0	1/1:0,42:42:99:1302,126,0	1/1:0,19:19:54:584,54,0	1/1:0,4:4:12:123,12,0	1/1:0,28:28:84:857,84,0	1/1:0,52:52:99:1591,156,0	1/1:0,6:6:18:191,18,0	1/1:0,4:4:12:129,12,0	1/1:0,22:22:60:649,60,0	1/1:0,1:1:3:35,3,0	1/1:0,3:3:9:96,9,0	1/1:0,21:21:63:629,63,0	1/1:0,7:7:21:226,21,0	1/1:0,41:41:99:1254,123,0	1/1:0,30:30:90:963,90,0	1/1:0,73:73:99:2260,219,0	1/1:0,36:36:99:1114,108,0	1/1:0,16:16:45:483,45,0	1/1:0,16:16:48:495,48,0	1/1:0,7:7:21:230,21,0	1/1:0,26:26:78:816,78,0	1/1:0,64:64:99:1915,177,0	1/1:0,8:8:24:249,24,0	1/1:0,29:29:87:922,87,0	0/1:8,7:15:99:166,0,203	1/1:0,6:6:15:171,15,0	1/1:0,6:6:18:199,18,0	1/1:0,4:4:12:122,12,0	1/1:0,9:9:27:284,27,0	1/1:0,5:5:15:153,15,0	1/1:0,17:17:48:507,48,0	1/1:0,19:19:57:593,57,0	1/1:0,5:5:15:155,15,0	1/1:0,6:6:18:186,18,0	1/1:0,10:10:30:316,30,0	1/1:0,4:4:12:120,12,0	1/1:0,5:5:12:140,12,0	1/1:0,13:13:36:386,36,0	1/1:0,3:3:9:92,9,0	1/1:0,5:5:15:158,15,0	1/1:0,5:5:15:162,15,0	1/1:0,46:46:99:1407,138,0	1/1:0,4:4:12:125,12,0	1/1:0,23:23:69:711,69,0	1/1:0,28:28:84:874,84,0	1/1:0,17:17:51:529,51,0	1/1:0,8:8:24:252,24,0	1/1:0,8:8:24:250,24,0	1/1:0,4:4:12:128,12,0	1/1:0,1:1:3:32,3,0	1/1:0,11:11:33:342,33,0	1/1:0,5:5:15:158,15,0	1/1:0,23:23:69:705,69,0	1/1:0,28:28:84:868,84,0	1/1:0,2:2:6:60,6,0	1/1:0,2:2:6:64,6,0	1/1:0,3:3:9:94,9,0	1/1:0,3:3:9:92,9,0	1/1:0,7:7:21:207,21,0	1/1:0,5:5:15:153,15,0	1/1:0,13:13:39:402,39,0	1/1:0,11:11:33:357,33,0	1/1:0,8:8:18:213,18,0	1/1:0,7:7:18:188,18,0	1/1:0,9:9:27:288,27,0	1/1:0,1:1:3:32,3,0	1/1:0,5:5:15:162,15,0	1/1:0,6:6:15:155,15,0	1/1:0,19:19:57:609,57,0	1/1:0,1:1:3:30,3,0	1/1:0,19:19:57:594,57,0	1/1:0,4:4:9:106,9,0	./.:.:.:.:.	1/1:0,1:1:3:31,3,0	1/1:0,25:25:75:794,75,0	1/1:0,30:30:87:933,87,0	1/1:0,11:11:33:336,33,0	1/1:0,12:12:36:367,36,0	1/1:0,4:4:12:120,12,0	1/1:0,46:46:99:1451,138,0	1/1:0,1:1:3:31,3,0	1/1:0,5:6:15:160,15,0	1/1:0,12:12:36:379,36,0	1/1:0,3:3:9:93,9,0	1/1:0,14:14:42:437,42,0	1/1:0,42:42:99:1365,126,0	1/1:0,22:22:63:670,63,0	1/1:0,15:15:42:455,42,0	1/1:0,7:7:21:216,21,0	1/1:0,15:15:45:467,45,0	1/1:0,15:15:42:459,42,0	1/1:0,27:27:81:826,81,0	1/1:0,7:7:21:211,21,0	1/1:0,3:3:9:91,9,0	1/1:0,6:6:18:187,18,0	1/1:0,26:26:78:795,78,0	1/1:0,30:30:90:918,90,0	1/1:0,1:1:3:30,3,0	1/1:0,3:3:9:88,9,0	1/1:0,29:29:87:887,87,0	1/1:0,36:36:99:1119,108,0	1/1:0,6:6:18:192,18,0	1/1:0,7:7:21:217,21,0	1/1:0,6:6:18:184,18,0	1/1:0,9:9:27:279,27,0	1/1:0,62:62:99:1928,186,0	1/1:0,12:12:36:367,36,0	1/1:0,6:6:15:170,15,0	0/0:7,0:7:15:0,15,182	0/0:7,0:7:12:0,12,165	0/0:4,0:4:6:0,6,89	0/0:8,0:8:15:0,15,194	0/0:7,0:7:12:0,12,164	./.:.:.:.:.	0/0:2,0:2:3:0,3,45	0/0:25,0:25:75:0,75,827
chr2	16470896	.	G	A	2656.89	.	AC=28;AF=0.189;AN=148;BaseQRankSum=-4.515;DP=813;Dels=0.00;FS=2.233;HaplotypeScore=0.0259;InbreedingCoeff=0.7208;MLEAC=22;MLEAF=0.149;MQ=58.24;MQ0=0;MQRankSum=2.179;QD=25.80;ReadPosRankSum=2.348	GT:AD:DP:GQ:PL	0/0:160,0:160:99:0,481,5130	0/0:49,1:50:99:0,135,1482	./.:.:.:.:.	./.:.:.:.:.	./.:.:.:.:.	./.:.:.:.:.	0/0:11,0:11:33:0,33,336	./.:.:.:.:.	0/0:10,0:10:30:0,30,319	./.:.:.:.:.	./.:.:.:.:.	1/1:0,15:15:45:452,45,0	./.:.:.:.:.	0/0:1,0:1:3:0,3,32	0/0:25,0:25:72:0,72,768	./.:.:.:.:.	./.:.:.:.:.	0/0:4,0:4:12:0,12,132	./.:.:.:.:.	0/0:6,0:6:15:0,15,160	./.:.:.:.:.	./.:.:.:.:.	0/0:17,0:17:51:0,51,541	0/0:20,0:20:60:0,60,643	0/0:9,0:9:27:0,27,284	./.:.:.:.:.	./.:.:.:.:.	./.:.:.:.:.	./.:.:.:.:.	./.:.:.:.:.	./.:.:.:.:.	0/0:1,0:1:3:0,3,29	./.:.:.:.:.	0/0:1,0:1:3:0,3,32	1/1:0,20:20:60:610,60,0	0/0:4,0:4:12:0,12,129	0/0:53,0:53:99:0,159,1672	./.:.:.:.:.	./.:.:.:.:.	1/1:0,1:1:3:31,3,0	./.:.:.:.:.	0/0:10,0:10:30:0,30,324	0/0:39,0:39:99:0,111,1192	1/1:0,16:16:48:496,48,0	0/0:23,0:23:69:0,69,732	0/0:14,0:14:42:0,42,443	./.:.:.:.:.	0/0:3,0:3:9:0,9,98	./.:.:.:.:.	./.:.:.:.:.	./.:.:.:.:.	0/0:3,0:3:9:0,9,97	./.:.:.:.:.	0/0:6,0:6:15:0,15,173	0/0:6,0:6:18:0,18,189	0/0:8,0:8:24:0,24,245	1/1:0,3:3:9:94,9,0	1/1:0,10:10:30:309,30,0	0/0:2,0:2:6:0,6,53	0/0:4,0:4:12:0,12,129	./.:.:.:.:.	./.:.:.:.:.	./.:.:.:.:.	./.:.:.:.:.	0/0:13,0:13:39:0,39,413	0/0:7,0:7:21:0,21,225	0/0:2,0:2:6:0,6,69	./.:.:.:.:.	./.:.:.:.:.	./.:.:.:.:.	./.:.:.:.:.	./.:.:.:.:.	0/0:3,0:3:9:0,9,95	0/0:4,0:4:12:0,12,123	0/0:8,0:8:21:0,21,238	1/1:0,1:1:3:30,3,0	./.:.:.:.:.	./.:.:.:.:.	0/0:1,0:1:3:0,3,32	0/0:2,0:2:6:0,6,67	0/0:5,0:5:15:0,15,159	0/0:3,0:3:9:0,9,103	0/0:9,0:9:27:0,27,286	./.:.:.:.:.	./.:.:.:.:.	0/0:8,0:9:24:0,24,253	./.:.:.:.:.	0/0:1,0:1:3:0,3,34	./.:.:.:.:.	./.:.:.:.:.	./.:.:.:.:.	0/0:2,0:2:6:0,6,69	./.:.:.:.:.	./.:.:.:.:.	./.:.:.:.:.	0/0:1,0:1:3:0,3,30	0/0:8,0:8:21:0,21,223	0/0:2,0:2:6:0,6,63	0/0:4,0:4:12:0,12,128	0/0:9,0:9:27:0,27,284	0/0:3,0:3:9:0,9,95	./.:.:.:.:.	./.:.:.:.:.	0/0:2,0:2:6:0,6,65	./.:.:.:.:.	0/0:3,0:3:9:0,9,96	0/0:17,0:17:51:0,51,536	0/0:6,0:6:15:0,15,168	1/1:0,3:3:9:98,9,0	0/0:4,0:4:9:0,9,112	0/0:7,0:7:21:0,21,220	1/1:0,3:3:9:97,9,0	./.:.:.:.:.	./.:.:.:.:.	./.:.:.:.:.	./.:.:.:.:.	./.:.:.:.:.	0/0:8,0:8:21:0,21,231	0/0:3,0:3:9:0,9,95	./.:.:.:.:.	0/0:27,0:27:75:0,75,815	0/0:19,0:19:54:0,54,583	./.:.:.:.:.	./.:.:.:.:.	./.:.:.:.:.	./.:.:.:.:.	0/0:4,0:4:12:0,12,122	0/0:3,0:3:9:0,9,94	./.:.:.:.:.	1/1:0,15:15:24:343,24,0	1/1:0,9:9:21:237,21,0	0/0:2,0:2:3:0,3,45	1/1:0,3:3:9:91,9,0	./.:.:.:.:.	1/1:0,2:2:3:45,3,0	1/1:0,2:2:3:45,3,0	0/0:19,0:19:48:0,48,515
chr2	16471427	.	A	T	3026.1	.	AC=31;AF=0.209;AN=148;BaseQRankSum=1.368;DP=940;Dels=0.00;FS=14.218;HaplotypeScore=0.1316;InbreedingCoeff=0.7220;MLEAC=26;MLEAF=0.176;MQ=59.58;MQ0=0;MQRankSum=0.647;QD=25.22;ReadPosRankSum=5.612	GT:AD:DP:GQ:PL	0/0:170,0:170:99:0,511,5478	0/0:45,0:45:99:0,135,1420	./.:.:.:.:.	./.:.:.:.:.	./.:.:.:.:.	./.:.:.:.:.	0/0:12,0:12:36:0,36,372	./.:.:.:.:.	0/0:8,0:8:24:0,24,252	./.:.:.:.:.	./.:.:.:.:.	1/1:0,19:19:54:586,54,0	./.:.:.:.:.	0/0:1,0:1:3:0,3,32	0/0:40,0:40:99:0,120,1215	./.:.:.:.:.	./.:.:.:.:.	0/0:5,0:5:15:0,15,159	./.:.:.:.:.	0/0:3,0:3:9:0,9,91	./.:.:.:.:.	./.:.:.:.:.	0/0:24,0:24:72:0,72,753	0/0:26,0:26:78:0,78,822	0/0:4,0:4:12:0,12,127	./.:.:.:.:.	./.:.:.:.:.	./.:.:.:.:.	0/0:1,0:1:3:0,3,33	./.:.:.:.:.	0/0:1,0:1:3:0,3,31	./.:.:.:.:.	./.:.:.:.:.	./.:.:.:.:.	1/1:0,18:18:51:546,51,0	0/0:3,0:3:9:0,9,96	0/0:40,0:40:99:0,120,1210	./.:.:.:.:.	./.:.:.:.:.	1/1:0,4:4:12:133,12,0	./.:.:.:.:.	0/0:15,0:15:45:0,45,463	0/0:39,0:39:99:0,114,1184	1/1:0,17:17:51:536,51,0	0/0:26,0:26:78:0,78,805	0/0:10,0:10:27:0,27,290	./.:.:.:.:.	0/0:5,0:5:15:0,15,159	./.:.:.:.:.	./.:.:.:.:.	1/1:0,1:1:3:31,3,0	0/0:6,0:6:18:0,18,184	./.:.:.:.:.	0/0:2,0:2:6:0,6,59	0/0:4,0:4:9:0,9,104	0/0:4,0:4:12:0,12,122	1/1:0,4:4:12:125,12,0	1/1:0,8:8:24:250,24,0	0/0:1,0:1:3:0,3,31	0/1:2,2:4:24:24,0,58	./.:.:.:.:.	./.:.:.:.:.	./.:.:.:.:.	./.:.:.:.:.	0/0:16,0:16:48:0,48,491	0/0:13,0:13:30:0,30,341	0/0:3,0:3:9:0,9,94	./.:.:.:.:.	./.:.:.:.:.	./.:.:.:.:.	./.:.:.:.:.	./.:.:.:.:.	0/0:2,0:2:6:0,6,65	0/0:6,0:6:18:0,18,187	0/0:3,0:3:9:0,9,95	1/1:0,1:1:3:32,3,0	0/0:4,0:4:12:0,12,120	./.:.:.:.:.	./.:.:.:.:.	0/0:7,0:7:18:0,18,207	./.:.:.:.:.	0/0:3,0:3:9:0,9,93	0/0:11,0:11:33:0,33,344	./.:.:.:.:.	./.:.:.:.:.	0/0:14,0:14:39:0,39,424	./.:.:.:.:.	0/0:2,0:2:6:0,6,64	./.:.:.:.:.	./.:.:.:.:.	./.:.:.:.:.	0/0:5,0:5:15:0,15,155	./.:.:.:.:.	./.:.:.:.:.	./.:.:.:.:.	0/0:5,0:5:15:0,15,156	0/0:15,0:15:45:0,45,474	0/0:1,0:1:3:0,3,35	0/0:7,0:7:21:0,21,217	0/0:15,0:15:39:0,39,439	0/0:3,0:3:9:0,9,92	./.:.:.:.:.	./.:.:.:.:.	0/0:5,0:5:15:0,15,153	./.:.:.:.:.	0/0:11,0:11:33:0,33,341	0/0:29,0:29:87:0,87,915	0/0:16,0:16:45:0,45,476	1/1:0,1:1:3:32,3,0	0/0:10,0:10:30:0,30,301	0/0:7,0:7:21:0,21,211	1/1:0,1:1:3:32,3,0	./.:.:.:.:.	./.:.:.:.:.	./.:.:.:.:.	./.:.:.:.:.	./.:.:.:.:.	0/0:8,0:8:24:0,24,257	0/0:6,0:6:18:0,18,181	./.:.:.:.:.	0/0:23,0:23:69:0,69,710	0/0:26,0:26:78:0,78,795	./.:.:.:.:.	./.:.:.:.:.	./.:.:.:.:.	./.:.:.:.:.	0/0:4,0:4:12:0,12,118	0/0:3,0:3:9:0,9,97	./.:.:.:.:.	1/1:0,20:20:33:450,33,0	1/1:0,14:14:27:348,27,0	0/0:6,0:6:12:0,12,151	1/1:0,4:4:6:89,6,0	./.:.:.:.:.	1/1:0,2:2:3:45,3,0	1/1:0,2:2:3:44,3,0	0/0:36,0:36:99:0,108,1204
chr2	16474722	.	T	A	343.68	.	AC=30;AF=0.167;AN=180;BaseQRankSum=0.071;DP=1083;Dels=0.00;FS=68.123;HaplotypeScore=0.2678;InbreedingCoeff=0.5233;MLEAC=19;MLEAF=0.106;MQ=58.16;MQ0=0;MQRankSum=-7.152;QD=9.55;ReadPosRankSum=3.428	GT:AD:DP:GQ:PL	0/0:210,0:210:99:0,632,6626	0/0:55,1:56:99:0,165,1735	./.:.:.:.:.	1/1:0,3:3:3:31,3,0	./.:.:.:.:.	./.:.:.:.:.	0/0:20,0:20:60:0,60,628	./.:.:.:.:.	0/0:10,0:10:30:0,30,300	1/1:0,2:2:3:31,3,0	./.:.:.:.:.	0/0:12,1:13:8:0,8,340	./.:.:.:.:.	0/0:2,0:2:6:0,6,67	0/0:40,0:40:99:0,120,1240	1/1:0,2:2:6:63,6,0	1/1:0,1:1:3:32,3,0	0/0:10,0:10:30:0,30,312	./.:.:.:.:.	0/0:9,0:9:24:0,24,259	0/0:1,0:1:3:0,3,31	./.:.:.:.:.	0/0:18,0:18:45:0,45,504	0/0:29,0:29:87:0,87,887	0/0:8,0:8:24:0,24,251	./.:.:.:.:.	1/1:0,1:1:3:31,3,0	./.:.:.:.:.	./.:.:.:.:.	./.:.:.:.:.	0/0:1,0:1:3:0,3,32	0/0:1,0:1:3:0,3,31	./.:.:.:.:.	0/0:1,0:1:3:0,3,32	0/0:24,2:26:7:0,7,640	0/0:3,0:3:9:0,9,97	0/0:44,0:44:99:0,132,1369	./.:.:.:.:.	./.:.:.:.:.	0/0:1,0:1:3:0,3,32	./.:.:.:.:.	0/1:11,2:13:26:26,0,304	0/0:42,1:43:99:0,117,1270	0/0:19,1:21:24:0,24,544	0/0:26,5:31:9:0,9,656	0/0:22,1:23:31:0,31,587	1/1:0,1:1:3:31,3,0	0/0:10,0:10:30:0,30,318	./.:.:.:.:.	./.:.:.:.:.	0/0:1,1:2:3:0,3,33	0/0:7,0:7:21:0,21,212	1/1:0,2:2:6:54,6,0	0/0:12,0:12:36:0,36,371	0/0:3,0:3:9:0,9,88	0/0:4,0:4:12:0,12,124	0/0:3,1:4:9:0,9,92	0/0:6,0:6:18:0,18,187	0/0:9,0:9:27:0,27,273	0/0:7,0:7:21:0,21,223	1/1:0,2:2:6:65,6,0	./.:.:.:.:.	1/1:0,2:2:3:29,3,0	./.:.:.:.:.	0/0:16,0:16:42:0,42,472	0/0:10,2:12:4:0,4,290	0/0:3,0:3:9:0,9,95	./.:.:.:.:.	1/1:0,1:1:3:32,3,0	./.:.:.:.:.	./.:.:.:.:.	./.:.:.:.:.	0/1:1,1:2:26:26,0,26	0/0:3,0:3:9:0,9,96	0/0:5,0:5:15:0,15,154	0/0:4,0:4:12:0,12,120	./.:.:.:.:.	0/0:3,0:3:9:0,9,99	0/0:2,0:2:6:0,6,61	0/0:5,0:5:12:0,12,137	0/0:2,0:2:6:0,6,61	0/0:2,0:2:6:0,6,61	0/0:13,0:13:39:0,39,407	./.:.:.:.:.	./.:.:.:.:.	0/0:9,0:9:27:0,27,279	./.:.:.:.:.	0/0:2,0:3:6:0,6,61	1/1:0,1:1:3:31,3,0	./.:.:.:.:.	./.:.:.:.:.	0/0:6,0:6:18:0,18,180	./.:.:.:.:.	1/1:0,1:1:3:31,3,0	./.:.:.:.:.	0/0:2,0:2:6:0,6,61	0/0:22,0:22:66:0,66,703	0/0:1,0:1:3:0,3,31	0/0:8,0:8:24:0,24,249	0/0:13,0:13:36:0,36,368	0/0:5,0:5:15:0,15,153	./.:.:.:.:.	./.:.:.:.:.	0/0:6,0:6:18:0,18,185	./.:.:.:.:.	0/0:8,0:8:24:0,24,247	0/0:30,0:30:90:0,90,963	0/0:17,1:18:48:0,48,522	./.:.:.:.:.	0/0:8,0:8:24:0,24,240	0/0:6,0:6:18:0,18,183	./.:.:.:.:.	./.:.:.:.:.	./.:.:.:.:.	1/1:0,1:1:3:32,3,0	./.:.:.:.:.	./.:.:.:.:.	0/0:4,1:5:12:0,12,124	0/0:5,0:5:15:0,15,149	./.:.:.:.:.	0/0:26,0:26:66:0,66,716	0/0:38,0:38:99:0,114,1193	./.:.:.:.:.	1/1:0,1:1:3:32,3,0	./.:.:.:.:.	./.:.:.:.:.	0/0:7,0:7:21:0,21,226	0/0:3,0:3:9:0,9,95	./.:.:.:.:.	0/0:3,0:3:6:0,6,75	0/0:10,0:10:15:0,15,223	0/0:3,0:3:6:0,6,74	0/0:4,0:4:6:0,6,89	./.:.:.:.:.	0/0:5,0:5:12:0,12,137	0/0:4,0:4:9:0,9,88	0/0:32,0:32:96:0,96,1063
chr2	16474759	.	C	G	145.26	.	AC=24;AF=0.145;AN=166;BaseQRankSum=2.267;DP=941;Dels=0.00;FS=40.082;HaplotypeScore=0.2811;InbreedingCoeff=0.4934;MLEAC=12;MLEAF=0.072;MQ=58.75;MQ0=0;MQRankSum=-6.494;QD=3.16;ReadPosRankSum=-3.231	GT:AD:DP:GQ:PL	0/0:186,1:187:99:0,559,6000	0/0:43,0:43:99:0,129,1377	./.:.:.:.:.	1/1:0,1:1:3:34,3,0	./.:.:.:.:.	./.:.:.:.:.	0/0:21,0:21:60:0,60,651	./.:.:.:.:.	0/0:10,0:10:30:0,30,328	1/1:0,2:2:3:30,3,0	./.:.:.:.:.	0/0:17,0:17:45:0,45,502	./.:.:.:.:.	0/0:2,0:2:6:0,6,64	0/0:32,0:32:96:0,96,1005	./.:.:.:.:.	./.:.:.:.:.	0/0:7,0:7:21:0,21,226	./.:.:.:.:.	0/0:4,0:4:12:0,12,130	./.:.:.:.:.	./.:.:.:.:.	0/0:24,0:24:63:0,63,679	0/0:24,0:24:72:0,72,744	0/0:4,0:4:12:0,12,127	./.:.:.:.:.	./.:.:1:.:.	./.:.:.:.:.	./.:.:.:.:.	./.:.:.:.:.	0/0:1,0:1:3:0,3,33	0/0:2,0:2:6:0,6,62	./.:.:.:.:.	./.:.:.:.:.	0/1:23,2:25:3:3,0,599	0/0:5,0:5:15:0,15,166	0/0:45,1:46:99:0,135,1416	./.:.:.:.:.	./.:.:.:.:.	./.:.:.:.:.	./.:.:.:.:.	0/0:11,0:11:33:0,33,336	0/0:29,1:31:84:0,84,891	0/0:24,1:25:38:0,38,697	0/0:24,3:27:2:0,2,654	0/0:18,1:19:25:0,25,521	1/1:0,1:1:3:32,3,0	0/0:8,0:8:24:0,24,266	./.:.:.:.:.	./.:.:.:.:.	0/0:1,0:1:3:0,3,32	0/0:10,0:10:30:0,30,316	1/1:0,1:1:3:35,3,0	0/0:5,0:5:15:0,15,156	0/0:6,0:6:18:0,18,195	0/0:5,0:5:15:0,15,161	0/0:2,1:3:6:0,6,61	0/0:3,0:3:9:0,9,94	0/0:6,0:6:18:0,18,188	0/0:3,0:3:9:0,9,97	1/1:0,1:1:3:31,3,0	./.:.:.:.:.	1/1:0,1:1:3:29,3,0	./.:.:.:.:.	0/0:12,0:12:33:0,33,364	0/1:7,2:9:5:5,0,198	0/0:4,0:4:12:0,12,125	./.:.:.:.:.	1/1:0,1:1:3:31,3,0	./.:.:.:.:.	./.:.:.:.:.	./.:.:.:.:.	./.:.:.:.:.	0/0:3,0:3:9:0,9,94	0/0:3,0:3:9:0,9,93	0/0:4,0:4:12:0,12,122	0/0:7,0:7:18:0,18,204	0/0:1,0:1:3:0,3,32	0/0:1,0:1:3:0,3,33	0/0:6,0:6:18:0,18,189	0/0:1,0:1:3:0,3,34	0/0:3,0:3:9:0,9,92	0/0:9,0:9:27:0,27,294	./.:.:.:.:.	./.:.:.:.:.	0/0:11,0:11:33:0,33,355	./.:.:.:.:.	0/0:1,0:1:3:0,3,29	1/1:0,1:1:3:34,3,0	./.:.:.:.:.	./.:.:.:.:.	0/0:3,0:3:9:0,9,88	./.:.:.:.:.	1/1:0,1:1:3:34,3,0	./.:.:.:.:.	0/0:3,0:3:9:0,9,97	0/0:21,0:21:63:0,63,660	0/0:4,0:4:12:0,12,123	0/0:4,0:4:12:0,12,126	0/0:10,0:10:30:0,30,314	0/0:1,0:1:3:0,3,33	./.:.:.:.:.	./.:.:.:.:.	0/0:6,0:6:18:0,18,199	./.:.:.:.:.	0/0:5,0:5:15:0,15,161	0/0:22,0:22:63:0,63,668	0/0:14,0:14:42:0,42,436	./.:.:.:.:.	0/0:8,0:8:21:0,21,224	0/0:7,0:7:21:0,21,220	./.:.:.:.:.	./.:.:.:.:.	./.:.:.:.:.	1/1:0,1:1:3:35,3,0	./.:.:.:.:.	./.:.:.:.:.	0/0:3,1:4:9:0,9,91	0/0:3,0:3:9:0,9,97	./.:.:.:.:.	0/0:22,0:22:63:0,63,675	0/0:33,0:33:99:0,99,1033	./.:.:.:.:.	1/1:0,1:1:3:34,3,0	./.:.:.:.:.	./.:.:.:.:.	0/0:5,0:5:15:0,15,156	0/0:2,0:2:6:0,6,67	./.:.:.:.:.	0/0:5,0:5:9:0,9,122	0/0:8,0:8:12:0,12,179	./.:.:.:.:.	0/0:5,0:5:9:0,9,118	./.:.:.:.:.	0/0:4,0:4:9:0,9,110	0/0:2,0:4:3:0,3,45	0/0:33,0:33:99:0,99,1125
chr2	16474790	.	C	T	55.97	.	AC=8;AF=0.053;AN=152;BaseQRankSum=-3.906;DP=894;Dels=0.00;FS=16.406;HaplotypeScore=0.2634;InbreedingCoeff=0.4138;MLEAC=4;MLEAF=0.026;MQ=59.05;MQ0=0;MQRankSum=-4.494;QD=9.33;ReadPosRankSum=-4.159	GT:AD:DP:GQ:PL	0/0:170,2:172:99:0,502,5482	0/0:44,2:46:99:0,107,1366	./.:.:.:.:.	./.:.:.:.:.	./.:.:.:.:.	./.:.:.:.:.	0/0:17,0:17:48:0,48,510	./.:.:.:.:.	0/0:9,0:9:27:0,27,294	1/1:0,3:3:6:59,6,0	./.:.:.:.:.	0/0:19,0:19:51:0,51,558	./.:.:.:.:.	0/0:1,0:1:3:0,3,34	0/0:40,0:40:99:0,117,1250	./.:.:.:.:.	./.:.:.:.:.	0/0:5,0:5:15:0,15,162	./.:.:.:.:.	0/0:5,0:5:15:0,15,156	./.:.:.:.:.	./.:.:.:.:.	0/0:20,0:20:51:0,51,562	0/0:20,0:20:60:0,60,621	0/0:8,0:8:24:0,24,258	./.:.:.:.:.	1/1:0,1:1:3:31,3,0	./.:.:.:.:.	./.:.:.:.:.	./.:.:.:.:.	0/0:2,0:2:6:0,6,68	0/0:1,0:1:3:0,3,35	./.:.:.:.:.	0/0:1,0:1:3:0,3,32	0/0:16,0:16:42:0,42,450	0/0:4,0:4:12:0,12,131	0/0:45,1:46:99:0,135,1422	./.:.:.:.:.	./.:.:.:.:.	0/0:1,0:1:3:0,3,33	./.:.:.:.:.	0/0:10,0:10:30:0,30,309	0/0:30,0:30:84:0,84,921	0/0:24,0:24:66:0,66,713	0/0:18,2:20:22:0,22,498	0/0:15,0:15:45:0,45,463	./.:.:.:.:.	0/0:4,0:4:12:0,12,134	./.:.:.:.:.	./.:.:.:.:.	0/0:1,0:1:3:0,3,32	0/0:10,0:10:30:0,30,315	./.:.:.:.:.	0/0:3,0:3:9:0,9,92	0/0:6,0:6:18:0,18,187	0/0:6,0:6:18:0,18,189	0/0:3,0:3:6:0,6,79	0/0:4,0:4:12:0,12,127	0/0:6,0:6:18:0,18,189	0/0:4,0:4:12:0,12,128	1/1:0,1:1:3:31,3,0	./.:.:.:.:.	./.:.:.:.:.	./.:.:.:.:.	0/0:10,0:10:30:0,30,317	0/0:8,0:8:24:0,24,256	0/0:3,0:3:9:0,9,98	./.:.:.:.:.	./.:.:.:.:.	./.:.:.:.:.	./.:.:.:.:.	./.:.:.:.:.	./.:.:.:.:.	0/0:6,0:6:18:0,18,189	0/0:1,0:1:3:0,3,31	0/0:4,0:4:12:0,12,120	0/0:7,0:7:18:0,18,199	0/0:2,0:2:6:0,6,60	./.:.:.:.:.	0/0:8,0:8:18:0,18,215	./.:.:.:.:.	0/0:3,0:3:9:0,9,95	0/0:7,0:7:21:0,21,234	./.:.:.:.:.	./.:.:.:.:.	0/0:13,0:13:39:0,39,423	./.:.:.:.:.	0/0:2,0:2:6:0,6,62	1/1:0,1:1:3:30,3,0	./.:.:.:.:.	./.:.:.:.:.	0/0:2,0:2:6:0,6,55	./.:.:.:.:.	./.:.:.:.:.	./.:.:.:.:.	0/0:5,0:5:15:0,15,159	0/0:13,0:13:36:0,36,375	0/0:6,0:6:18:0,18,189	0/0:5,0:5:15:0,15,158	0/0:12,0:12:36:0,36,372	0/0:2,0:2:6:0,6,61	./.:.:.:.:.	./.:.:.:.:.	0/0:3,0:3:9:0,9,98	./.:.:.:.:.	0/0:8,0:8:24:0,24,252	0/0:21,0:21:63:0,63,663	0/0:16,0:16:48:0,48,498	./.:.:.:.:.	0/0:6,0:6:15:0,15,171	0/0:8,0:8:24:0,24,243	./.:.:.:.:.	./.:.:.:.:.	./.:.:.:.:.	./.:.:.:.:.	./.:.:.:.:.	./.:.:.:.:.	0/0:3,0:3:9:0,9,92	0/0:1,1:2:3:0,3,32	./.:.:.:.:.	0/0:23,0:23:66:0,66,694	0/0:30,0:30:90:0,90,937	./.:.:.:.:.	./.:.:.:.:.	./.:.:.:.:.	./.:.:.:.:.	0/0:5,0:5:15:0,15,161	0/0:3,0:3:9:0,9,94	./.:.:.:.:.	0/0:3,0:3:6:0,6,77	0/0:10,0:10:15:0,15,224	./.:.:.:.:.	0/0:6,0:6:9:0,9,134	./.:.:.:.:.	0/0:6,0:6:12:0,12,154	0/0:4,0:4:9:0,9,88	0/0:29,0:29:87:0,87,1004
chr2	16475904	.	G	T	8663.77	.	AC=134;AF=0.549;AN=244;BaseQRankSum=5.175;DP=1452;Dels=0.00;FS=41.124;HaplotypeScore=0.2429;InbreedingCoeff=0.2065;MLEAC=120;MLEAF=0.492;MQ=59.41;MQ0=1;MQRankSum=-0.841;QD=10.35;ReadPosRankSum=-15.246	GT:AD:DP:GQ:PL	0/0:232,6:238:99:0,559,7117	0/1:58,11:69:99:144,0,1576	1/1:0,4:4:12:129,12,0	1/1:0,30:30:90:931,90,0	1/1:0,10:10:30:314,30,0	1/1:0,13:13:36:386,36,0	0/1:22,10:32:99:214,0,597	./.:.:.:.:.	0/0:10,0:10:27:0,27,274	1/1:0,7:7:21:226,21,0	./.:.:.:.:.	0/1:19,6:25:99:120,0,499	1/1:0,7:7:21:222,21,0	1/1:0,1:1:3:33,3,0	0/1:43,11:54:99:192,0,1161	1/1:0,11:11:30:322,30,0	1/1:0,8:8:24:260,24,0	0/0:8,1:9:5:0,5,234	1/1:0,2:2:6:62,6,0	0/1:12,9:21:99:215,0,302	./.:.:.:.:.	1/1:0,8:8:24:257,24,0	0/1:26,5:31:83:83,0,646	0/1:20,8:28:99:169,0,503	0/0:12,0:12:36:0,36,390	1/1:0,6:6:18:187,18,0	1/1:0,11:11:33:353,33,0	./.:.:.:.:.	0/0:1,0:1:3:0,3,27	1/1:0,9:9:27:282,27,0	1/1:0,1:1:3:22,3,0	./.:.:.:.:.	1/1:0,13:13:39:416,39,0	0/0:1,0:1:3:0,3,30	0/1:21,3:24:25:25,0,569	0/1:4,1:5:15:15,0,111	0/1:32,10:42:99:194,0,808	1/1:0,3:3:9:97,9,0	1/1:0,7:7:21:220,21,0	0/0:2,0:2:6:0,6,66	./.:.:.:.:.	0/1:10,10:20:99:270,0,225	0/0:42,4:46:3:0,3,1110	0/1:17,11:28:99:269,0,424	0/1:24,5:29:78:78,0,651	0/1:15,5:20:99:106,0,377	1/1:0,5:5:15:162,15,0	0/0:3,0:3:9:0,9,97	1/1:0,3:3:9:96,9,0	1/1:0,1:1:3:32,3,0	0/0:3,0:3:9:0,9,86	0/1:7,1:8:9:9,0,190	1/1:0,1:1:3:32,3,0	0/1:7,1:8:2:2,0,182	0/1:5,4:9:99:99,0,130	0/0:5,0:5:15:0,15,155	0/1:6,1:7:11:11,0,156	0/1:10,2:12:27:27,0,260	0/0:12,1:13:2:0,2,313	0/1:7,3:10:66:66,0,190	1/1:0,2:2:6:63,6,0	1/1:0,3:3:9:97,9,0	1/1:0,1:1:3:33,3,0	1/1:0,3:3:9:94,9,0	0/0:26,0:26:75:0,75,790	0/1:6,1:7:12:12,0,166	0/0:2,0:3:6:0,6,64	1/1:0,5:5:15:158,15,0	1/1:0,3:3:9:94,9,0	./.:.:.:.:.	1/1:0,1:1:3:32,3,0	./.:.:.:.:.	0/0:1,0:1:3:0,3,28	0/1:6,1:7:14:14,0,153	0/1:7,1:8:13:13,0,168	0/1:3,1:4:20:20,0,79	0/0:5,0:5:12:0,12,138	0/0:1,0:1:3:0,3,30	0/1:2,1:3:23:23,0,53	0/0:8,0:8:24:0,24,250	0/1:3,1:4:20:20,0,81	0/0:6,0:6:18:0,18,184	0/0:8,0:8:21:0,21,216	1/1:0,1:1:3:33,3,0	1/1:0,2:2:6:61,6,0	0/0:14,0:14:39:0,39,395	1/1:0,1:1:3:33,3,0	0/1:2,1:3:23:23,0,56	./.:.:.:.:.	./.:.:.:.:.	./.:.:.:.:.	0/0:3,0:3:9:0,9,97	1/1:0,1:1:3:32,3,0	./.:.:.:.:.	1/1:0,1:1:3:32,3,0	0/0:6,0:6:18:0,18,186	0/0:10,0:11:30:0,30,306	0/0:3,0:3:9:0,9,96	0/1:8,1:9:6:6,0,234	0/1:10,2:12:30:30,0,256	0/0:5,0:5:15:0,15,153	./.:.:.:.:.	1/1:0,2:2:6:60,6,0	0/0:4,0:4:12:0,12,124	1/1:0,1:1:3:32,3,0	0/1:1,2:3:23:56,0,23	0/0:35,0:35:99:0,105,1056	0/0:26,1:27:42:0,42,744	1/1:0,1:1:3:32,3,0	0/1:10,1:11:1:1,0,252	0/1:9,2:11:36:36,0,219	./.:.:.:.:.	1/1:0,1:1:3:33,3,0	1/1:0,1:1:3:31,3,0	1/1:0,3:3:9:97,9,0	1/1:0,3:3:9:97,9,0	1/1:0,1:1:3:31,3,0	0/1:9,1:10:1:1,0,247	0/1:3,1:4:21:21,0,77	1/1:0,1:1:3:32,3,0	0/0:24,2:26:8:0,8,619	0/0:40,3:43:25:0,25,1101	1/1:0,1:1:3:32,3,0	1/1:0,2:2:6:62,6,0	1/1:0,3:3:9:95,9,0	1/1:0,3:3:9:87,9,0	0/1:6,5:11:99:126,0,162	0/1:6,2:8:38:38,0,163	1/1:0,2:2:6:66,6,0	0/0:6,0:6:9:0,9,134	0/1:17,3:20:37:37,0,378	0/0:4,0:4:9:0,9,108	0/1:9,1:10:11:11,0,182	./.:.:.:.:.	0/0:2,0:2:3:0,3,45	0/0:6,0:6:9:0,9,134	0/0:18,1:19:24:0,24,549
chr2	16475907	.	T	G	8954.15	.	AC=134;AF=0.549;AN=244;BaseQRankSum=8.331;DP=1460;Dels=0.00;FS=46.794;HaplotypeScore=0.2189;InbreedingCoeff=0.1890;MLEAC=129;MLEAF=0.529;MQ=59.41;MQ0=1;MQRankSum=5.076;QD=10.65;ReadPosRankSum=-11.559	GT:AD:DP:GQ:PL	0/0:236,5:241:99:0,563,7374	0/1:59,11:70:99:121,0,1608	1/1:0,4:4:12:133,12,0	1/1:0,30:30:90:969,90,0	1/1:0,10:10:30:307,30,0	1/1:0,13:13:39:418,39,0	0/1:22,10:32:99:226,0,589	./.:.:.:.:.	0/0:7,0:7:21:0,21,219	1/1:0,7:7:21:230,21,0	./.:.:.:.:.	0/1:20,5:26:97:97,0,513	1/1:0,7:7:21:223,21,0	1/1:0,1:1:3:33,3,0	0/1:46,11:57:99:163,0,1252	1/1:0,11:11:30:325,30,0	1/1:0,8:8:24:247,24,0	0/0:8,1:9:5:0,5,229	1/1:0,2:2:6:66,6,0	0/1:12,9:21:99:222,0,308	./.:.:.:.:.	1/1:0,8:8:24:260,24,0	0/1:25,5:30:90:90,0,616	0/1:20,8:28:99:176,0,504	0/0:12,0:12:36:0,36,370	1/1:0,6:6:18:193,18,0	1/1:0,11:11:33:347,33,0	./.:.:.:.:.	0/0:1,0:1:3:0,3,31	1/1:0,9:9:27:292,27,0	1/1:0,1:1:3:22,3,0	./.:.:.:.:.	1/1:0,13:13:39:430,39,0	0/0:1,0:1:3:0,3,27	0/1:22,3:25:23:23,0,590	0/1:4,1:5:18:18,0,104	0/1:33,10:43:99:204,0,853	1/1:0,3:3:9:97,9,0	1/1:0,7:7:21:217,21,0	0/0:2,0:2:6:0,6,64	./.:.:.:.:.	0/1:10,10:20:99:252,0,251	0/0:41,4:45:1:0,1,1119	0/1:18,11:29:99:271,0,446	0/1:26,5:31:70:70,0,701	0/1:16,5:21:99:108,0,375	1/1:0,5:5:15:162,15,0	0/0:3,0:3:9:0,9,94	1/1:0,3:3:9:98,9,0	1/1:0,1:1:3:32,3,0	0/0:4,0:4:12:0,12,123	0/1:8,1:9:5:5,0,223	1/1:0,1:1:3:32,3,0	0/1:7,1:8:11:11,0,183	0/1:5,4:9:99:101,0,131	0/0:5,0:5:15:0,15,153	0/1:6,1:7:10:10,0,172	0/1:10,2:12:1:1,0,268	0/0:12,1:13:2:0,2,318	0/1:8,3:11:65:65,0,221	1/1:0,2:2:6:66,6,0	1/1:0,3:3:9:91,9,0	1/1:0,1:1:3:33,3,0	1/1:0,3:3:9:97,9,0	0/0:26,0:26:78:0,78,814	0/1:6,1:7:12:12,0,170	0/1:2,1:3:22:22,0,55	1/1:0,5:5:12:128,12,0	1/1:0,3:3:9:98,9,0	./.:.:.:.:.	1/1:0,1:1:3:32,3,0	./.:.:.:.:.	0/0:1,0:1:3:0,3,29	0/1:5,1:6:14:14,0,146	0/1:7,1:8:15:15,0,168	0/1:3,1:4:20:20,0,83	0/0:5,0:5:12:0,12,142	0/0:1,0:1:3:0,3,31	0/1:2,1:3:23:23,0,55	0/0:8,0:8:24:0,24,256	0/1:3,1:4:20:20,0,82	0/0:5,0:5:15:0,15,156	0/0:8,0:8:24:0,24,255	1/1:0,1:1:3:34,3,0	1/1:0,2:2:6:64,6,0	0/0:13,0:13:36:0,36,358	1/1:0,1:1:3:33,3,0	0/1:2,1:3:23:23,0,56	./.:.:.:.:.	./.:.:.:.:.	./.:.:.:.:.	0/0:3,0:3:9:0,9,95	1/1:0,1:1:3:32,3,0	./.:.:.:.:.	1/1:0,1:1:3:32,3,0	0/0:6,0:6:18:0,18,184	0/0:11,0:11:30:0,30,307	0/0:3,0:3:9:0,9,97	0/1:7,1:8:10:10,0,203	0/1:9,2:11:32:32,0,232	0/0:5,0:5:15:0,15,154	./.:.:.:.:.	1/1:0,2:2:6:65,6,0	0/0:4,0:4:12:0,12,123	1/1:0,1:1:3:32,3,0	0/1:2,2:4:36:54,0,36	0/0:34,0:34:99:0,102,1053	0/0:25,1:26:39:0,39,723	1/1:0,1:1:3:33,3,0	0/1:9,2:11:27:27,0,247	0/1:10,2:12:34:34,0,251	./.:.:.:.:.	1/1:0,1:1:3:34,3,0	1/1:0,1:1:3:32,3,0	1/1:0,3:3:9:99,9,0	1/1:0,3:3:9:97,9,0	1/1:0,1:1:3:32,3,0	0/0:10,1:11:1:0,1,275	0/1:3,1:4:21:21,0,82	1/1:0,1:1:3:33,3,0	0/0:24,2:26:12:0,12,678	0/0:41,3:44:30:0,30,1158	1/1:0,1:1:3:33,3,0	1/1:0,2:2:6:65,6,0	1/1:0,3:3:9:94,9,0	1/1:0,3:3:9:98,9,0	0/1:6,5:11:99:129,0,160	0/1:6,2:8:39:39,0,169	1/1:0,2:2:6:68,6,0	0/0:6,0:6:9:0,9,134	0/1:17,3:20:38:38,0,375	0/0:4,0:4:9:0,9,107	0/1:9,1:10:11:11,0,184	./.:.:.:.:.	0/0:2,0:2:3:0,3,45	0/0:6,0:6:9:0,9,134	0/0:17,1:18:21:0,21,519
chr2	16475911	.	G	A	8750.46	.	AC=135;AF=0.558;AN=242;BaseQRankSum=-11.464;DP=1447;Dels=0.00;FS=48.147;HaplotypeScore=0.1708;InbreedingCoeff=0.1857;MLEAC=128;MLEAF=0.529;MQ=59.46;MQ0=0;MQRankSum=-1.238;QD=10.25;ReadPosRankSum=-6.940	GT:AD:DP:GQ:PL	0/0:228,6:234:99:0,502,6973	0/1:58,11:69:99:131,0,1641	1/1:0,4:4:12:124,12,0	1/1:0,30:30:90:925,90,0	1/1:0,10:10:30:300,30,0	1/1:0,13:13:39:403,39,0	0/1:22,10:32:99:207,0,577	./.:.:.:.:.	0/0:7,0:7:21:0,21,222	1/1:0,7:7:21:222,21,0	./.:.:.:.:.	0/1:20,6:26:99:113,0,524	1/1:0,7:7:21:216,21,0	1/1:0,1:1:3:32,3,0	0/1:48,11:59:99:172,0,1325	1/1:0,11:11:33:343,33,0	1/1:0,8:8:24:248,24,0	0/0:8,1:9:5:0,5,243	1/1:0,2:2:6:59,6,0	0/1:12,9:21:99:202,0,318	./.:.:.:.:.	1/1:0,8:8:24:250,24,0	0/1:26,5:31:81:81,0,638	0/1:20,8:28:99:168,0,536	0/0:10,0:10:30:0,30,332	1/1:0,6:6:18:186,18,0	1/1:0,11:11:33:341,33,0	./.:.:.:.:.	0/0:1,0:1:3:0,3,32	1/1:0,9:9:27:280,27,0	1/1:0,1:1:3:22,3,0	./.:.:.:.:.	1/1:0,13:13:36:379,36,0	./.:.:.:.:.	0/1:21,3:24:24:24,0,591	0/1:4,1:5:18:18,0,89	0/1:34,10:44:99:184,0,902	1/1:0,3:3:9:94,9,0	1/1:0,7:7:21:219,21,0	0/0:2,0:2:6:0,6,68	./.:.:.:.:.	0/1:12,10:22:99:254,0,315	0/0:42,4:46:8:0,8,1186	0/1:17,11:28:99:260,0,441	0/1:26,5:31:67:67,0,726	0/1:16,5:21:99:103,0,398	1/1:0,5:5:15:157,15,0	0/0:3,0:3:9:0,9,100	1/1:0,3:3:9:95,9,0	1/1:0,1:1:3:31,3,0	0/0:4,0:4:12:0,12,132	0/1:9,2:11:28:28,0,243	1/1:0,1:1:3:31,3,0	0/1:8,1:9:7:7,0,216	0/1:6,4:10:97:97,0,159	0/0:6,0:6:18:0,18,190	0/1:6,1:7:10:10,0,173	0/1:9,2:11:33:33,0,242	0/0:12,1:13:4:0,4,327	0/1:8,3:11:62:62,0,223	1/1:0,2:2:6:62,6,0	1/1:0,3:3:9:95,9,0	1/1:0,1:1:3:32,3,0	1/1:0,3:3:9:91,9,0	0/0:26,0:26:78:0,78,830	0/1:5,1:6:14:14,0,143	0/1:2,1:3:23:23,0,57	1/1:0,5:5:15:155,15,0	1/1:0,3:3:9:95,9,0	./.:.:.:.:.	1/1:0,1:1:3:31,3,0	./.:.:.:.:.	0/0:2,0:2:6:0,6,57	0/1:6,1:7:14:14,0,138	0/1:6,1:7:16:16,0,139	0/1:2,1:3:22:22,0,60	0/0:5,0:5:12:0,12,145	0/0:1,0:1:3:0,3,30	0/1:2,1:3:22:22,0,56	0/0:8,0:8:24:0,24,260	0/1:3,1:4:19:19,0,85	0/0:5,0:5:15:0,15,156	0/0:8,0:8:24:0,24,265	1/1:0,1:1:3:32,3,0	1/1:0,2:2:6:60,6,0	0/0:13,0:13:39:0,39,411	1/1:0,1:1:3:32,3,0	0/1:2,1:3:23:23,0,59	./.:.:.:.:.	./.:.:.:.:.	./.:.:.:.:.	0/0:3,0:3:9:0,9,96	1/1:0,1:1:3:31,3,0	./.:.:.:.:.	1/1:0,1:1:3:32,3,0	0/0:4,0:4:12:0,12,136	0/0:8,0:8:24:0,24,264	0/0:4,0:4:12:0,12,127	0/1:7,1:8:8:8,0,207	0/1:8,2:10:33:33,0,206	0/0:4,0:4:12:0,12,131	./.:.:.:.:.	1/1:0,2:2:6:63,6,0	0/0:4,0:4:12:0,12,122	1/1:0,1:1:3:31,3,0	0/1:1,2:3:21:52,0,21	0/0:33,0:33:99:0,99,1072	0/0:24,1:25:40:0,40,714	1/1:0,1:1:3:32,3,0	0/1:9,2:11:27:27,0,248	0/1:10,2:12:31:31,0,251	./.:.:.:.:.	1/1:0,1:1:3:32,3,0	1/1:0,1:1:3:31,3,0	1/1:0,3:3:9:96,9,0	1/1:0,3:3:9:94,9,0	1/1:0,1:1:3:31,3,0	0/1:9,1:10:1:1,0,262	0/1:3,1:4:20:20,0,84	1/1:0,1:1:3:24,3,0	0/0:25,2:27:17:0,17,733	0/0:40,3:44:20:0,20,1079	1/1:0,1:1:3:32,3,0	1/1:0,2:2:6:61,6,0	1/1:0,3:3:9:94,9,0	1/1:0,3:3:9:94,9,0	0/1:6,5:11:99:124,0,163	0/1:6,2:8:36:36,0,165	1/1:0,2:2:6:65,6,0	0/0:6,0:6:9:0,9,134	0/1:18,4:22:65:65,0,380	0/0:4,0:4:9:0,9,109	0/1:8,1:9:10:10,0,199	./.:.:.:.:.	0/0:2,0:2:3:0,3,45	0/0:6,0:6:9:0,9,134	0/0:15,1:16:15:0,15,473
chr2	16475955	.	C	G	13198.7	.	AC=155;AF=0.610;AN=254;BaseQRankSum=-0.497;DP=1359;Dels=0.00;FS=2.725;HaplotypeScore=0.1496;InbreedingCoeff=0.1076;MLEAC=150;MLEAF=0.591;MQ=59.62;MQ0=0;MQRankSum=-0.982;QD=12.84;ReadPosRankSum=12.253	GT:AD:DP:GQ:PL	0/0:144,6:151:99:0,259,4412	0/1:49,11:60:99:188,0,1321	1/1:0,13:13:39:416,39,0	1/1:0,26:26:78:827,78,0	1/1:0,10:10:30:316,30,0	1/1:0,16:16:48:508,48,0	0/1:13,18:31:99:483,0,311	./.:.:.:.:.	0/0:8,0:8:24:0,24,244	1/1:0,9:9:27:285,27,0	./.:.:.:.:.	0/1:17,11:28:99:269,0,437	1/1:0,11:11:33:356,33,0	./.:.:.:.:.	0/1:34,12:46:99:199,0,881	1/1:0,13:13:39:411,39,0	1/1:0,14:14:42:442,42,0	0/0:6,0:6:18:0,18,206	1/1:0,5:5:15:160,15,0	0/1:12,8:20:99:198,0,263	1/1:0,1:1:3:24,3,0	1/1:0,10:10:30:317,30,0	0/1:19,10:29:99:233,0,511	0/1:26,11:37:99:244,0,657	0/0:5,0:5:15:0,15,156	1/1:0,8:8:24:246,24,0	1/1:0,13:13:39:408,39,0	./.:.:.:.:.	1/1:0,1:1:3:32,3,0	1/1:0,11:11:33:350,33,0	1/1:0,1:1:3:22,3,0	1/1:0,1:1:3:33,3,0	1/1:0,21:21:60:624,60,0	./.:.:.:.:.	0/1:15,3:18:46:46,0,407	0/1:3,1:4:21:21,0,90	0/1:34,14:48:99:306,0,909	1/1:0,7:7:21:219,21,0	1/1:0,8:8:24:251,24,0	0/0:2,1:3:6:0,6,63	./.:.:.:.:.	0/1:13,15:28:99:377,0,336	0/1:33,8:41:99:132,0,911	0/1:15,7:22:99:161,0,392	0/1:22,9:31:99:190,0,585	0/1:12,7:19:99:165,0,307	1/1:0,5:5:15:162,15,0	0/0:5,0:5:12:0,12,121	1/1:0,2:2:6:64,6,0	1/1:0,2:2:6:66,6,0	0/0:5,0:5:15:0,15,158	0/1:5,3:8:70:70,0,128	1/1:0,1:1:3:32,3,0	0/1:8,1:9:10:10,0,210	0/1:2,6:8:39:163,0,39	0/0:9,0:9:27:0,27,294	0/1:6,1:7:11:11,0,163	0/1:8,3:11:66:66,0,208	0/1:8,3:11:61:61,0,216	0/1:10,4:14:88:88,0,281	1/1:0,1:1:3:30,3,0	1/1:0,3:3:9:95,9,0	1/1:0,1:1:3:31,3,0	1/1:0,3:3:9:97,9,0	0/0:19,2:21:0:0,0,537	0/1:4,6:10:97:162,0,97	0/1:3,3:6:78:78,0,78	1/1:0,4:4:12:125,12,0	1/1:0,2:2:6:64,6,0	./.:.:.:.:.	1/1:0,1:1:3:32,3,0	./.:.:.:.:.	0/1:3,1:4:22:22,0,83	0/1:2,1:3:21:21,0,51	0/1:4,1:5:20:20,0,97	0/0:2,0:2:6:0,6,63	0/1:3,1:4:19:19,0,83	0/1:2,3:5:48:82,0,48	0/1:1,1:2:26:26,0,26	0/1:6,1:7:12:12,0,166	0/1:2,1:3:23:23,0,55	0/0:3,0:3:9:0,9,85	0/0:9,0:9:27:0,27,282	1/1:0,3:3:9:93,9,0	1/1:0,4:4:12:128,12,0	0/0:12,0:12:36:0,36,386	1/1:0,3:3:9:95,9,0	0/0:3,0:3:9:0,9,100	1/1:0,1:1:3:32,3,0	./.:.:.:.:.	1/1:0,2:2:6:63,6,0	0/0:2,0:2:6:0,6,60	1/1:0,3:3:9:97,9,0	1/1:0,2:2:6:60,6,0	1/1:0,1:1:3:32,3,0	0/0:3,0:3:9:0,9,92	0/0:10,0:10:30:0,30,325	0/0:2,0:2:6:0,6,62	0/1:8,1:9:4:4,0,221	0/1:7,2:9:42:42,0,197	0/0:8,0:8:24:0,24,253	1/1:0,2:2:6:64,6,0	1/1:0,3:3:9:95,9,0	1/1:0,3:3:9:89,9,0	1/1:0,1:1:3:32,3,0	0/1:2,3:5:47:84,0,47	0/0:26,0:26:78:0,78,845	0/1:14,4:18:71:71,0,386	0/0:2,0:2:6:0,6,68	0/1:8,1:9:2:2,0,223	0/1:6,3:9:67:67,0,159	0/0:2,0:2:6:0,6,70	1/1:0,3:3:9:93,9,0	./.:.:.:.:.	1/1:0,2:2:6:62,6,0	1/1:0,3:3:9:94,9,0	1/1:0,2:2:3:32,3,0	0/0:7,0:7:21:0,21,223	0/1:2,4:6:47:107,0,47	1/1:0,2:2:6:64,6,0	0/1:23,4:27:55:55,0,612	0/1:29,5:34:62:62,0,793	1/1:0,2:2:6:64,6,0	1/1:0,2:2:6:66,6,0	1/1:0,5:5:15:162,15,0	1/1:0,2:2:6:66,6,0	0/1:3,4:7:74:112,0,74	0/1:5,4:9:99:105,0,135	1/1:0,2:2:6:62,6,0	0/0:6,0:6:9:0,9,134	0/1:16,4:20:67:67,0,341	0/0:3,0:3:6:0,6,77	0/1:5,1:6:17:17,0,127	1/1:0,2:2:3:45,3,0	1/1:0,2:2:3:45,3,0	0/0:4,0:4:6:0,6,89	0/0:14,0:14:42:0,42,467
chr2	16476335	.	C	T	5154.92	.	AC=124;AF=0.534;AN=232;BaseQRankSum=2.305;DP=837;Dels=0.00;FS=3.661;HaplotypeScore=0.1878;InbreedingCoeff=0.1925;MLEAC=117;MLEAF=0.504;MQ=59.15;MQ0=1;MQRankSum=-1.763;QD=10.07;ReadPosRankSum=7.028	GT:AD:DP:GQ:PL	0/0:90,1:91:99:0,219,2618	0/1:42,5:47:18:18,0,1139	1/1:0,3:3:9:93,9,0	1/1:0,14:14:42:435,42,0	1/1:0,3:3:9:93,9,0	1/1:0,4:4:9:106,9,0	0/1:8,7:15:99:171,0,194	1/1:0,1:1:3:33,3,0	0/0:3,0:3:9:0,9,95	1/1:0,10:10:30:314,30,0	./.:.:.:.:.	0/1:12,3:15:34:34,0,325	1/1:0,5:5:15:149,15,0	0/1:2,1:3:13:13,0,51	0/1:24,4:28:44:44,0,637	1/1:0,5:5:15:154,15,0	1/1:0,6:6:15:164,15,0	0/0:6,0:6:18:0,18,186	1/1:0,1:1:3:32,3,0	0/1:6,2:8:42:42,0,131	./.:.:.:.:.	1/1:0,1:1:3:30,3,0	0/1:11,6:17:99:143,0,247	0/1:12,4:16:77:77,0,322	0/0:7,0:7:21:0,21,206	1/1:0,7:7:18:201,18,0	1/1:0,2:2:6:64,6,0	./.:.:.:.:.	0/0:1,0:1:3:0,3,31	1/1:0,7:7:21:218,21,0	./.:.:.:.:.	./.:.:.:.:.	1/1:0,4:4:12:122,12,0	0/0:3,0:3:9:0,9,96	0/0:5,0:5:15:0,15,154	0/0:1,0:1:3:0,3,33	0/1:28,4:32:37:37,0,701	1/1:0,8:8:24:243,24,0	1/1:0,2:2:6:62,6,0	0/0:2,0:2:6:0,6,64	./.:.:.:.:.	0/1:7,3:10:36:36,0,187	0/1:25,4:29:39:39,0,648	0/1:11,2:13:24:24,0,298	0/1:10,3:13:55:55,0,273	0/1:2,8:10:30:217,0,30	1/1:0,3:3:9:95,9,0	0/0:11,0:11:33:0,33,337	1/1:0,2:2:6:61,6,0	1/1:0,1:1:3:31,3,0	0/0:2,0:2:6:0,6,59	0/0:5,0:5:15:0,15,158	1/1:0,2:2:6:63,6,0	0/1:3,1:4:20:20,0,83	0/1:4,2:6:16:16,0,102	0/0:8,0:8:24:0,24,255	0/0:1,0:1:3:0,3,32	0/1:6,3:9:66:66,0,162	0/0:5,0:5:15:0,15,158	0/1:8,1:9:4:4,0,218	1/1:0,2:2:6:61,6,0	1/1:0,1:1:3:32,3,0	1/1:0,1:1:3:32,3,0	./.:.:.:.:.	0/0:12,0:12:36:0,36,367	0/1:4,1:5:17:17,0,102	0/0:2,0:2:6:0,6,61	1/1:0,1:1:3:30,3,0	1/1:0,1:1:3:31,3,0	./.:.:.:.:.	./.:.:.:.:.	1/1:0,1:1:3:31,3,0	0/0:1,0:1:3:0,3,30	0/1:12,3:15:24:24,0,309	0/0:5,0:5:15:0,15,157	0/1:2,1:3:23:23,0,53	1/1:0,3:3:9:93,9,0	0/0:1,0:1:3:0,3,30	0/0:1,0:1:3:0,3,30	0/1:6,1:7:13:13,0,150	0/1:3,1:4:20:20,0,81	0/0:2,0:2:6:0,6,60	0/1:6,1:7:1:1,0,168	./.:.:.:.:.	1/1:0,2:2:6:65,6,0	0/0:13,0:13:30:0,30,307	1/1:0,2:2:6:62,6,0	0/0:4,0:4:12:0,12,118	1/1:0,1:1:3:31,3,0	./.:.:.:.:.	1/1:0,1:1:3:29,3,0	0/1:2,1:3:25:25,0,39	1/1:0,1:1:3:30,3,0	./.:.:.:.:.	1/1:0,1:1:3:31,3,0	0/1:1,1:2:16:16,0,24	0/0:5,0:5:15:0,15,142	0/0:1,0:1:3:0,3,30	0/0:5,0:5:15:0,15,153	0/0:8,0:8:24:0,24,244	0/0:5,0:5:15:0,15,149	./.:.:.:.:.	./.:.:.:.:.	0/0:2,0:2:6:0,6,66	./.:.:.:.:.	0/1:4,3:7:75:75,0,104	0/0:26,2:29:29:0,29,779	0/1:8,3:11:61:61,0,214	1/1:0,1:1:3:22,3,0	0/1:5,1:6:15:15,0,118	0/0:9,0:9:27:0,27,270	1/1:0,1:1:3:22,3,0	1/1:0,5:5:15:159,15,0	./.:.:.:.:.	1/1:0,2:2:6:63,6,0	1/1:0,1:1:3:32,3,0	1/1:0,1:1:3:31,3,0	0/0:7,0:7:21:0,21,216	0/1:3,2:5:48:48,0,74	./.:.:.:.:.	0/0:19,2:21:2:0,2,518	0/0:14,1:15:11:0,11,371	./.:.:.:.:.	./.:.:.:.:.	1/1:0,3:3:9:96,9,0	1/1:0,3:3:9:92,9,0	0/1:1,3:4:18:82,0,18	0/1:1,1:2:25:26,0,25	1/1:0,1:1:3:32,3,0	0/1:3,4:7:63:77,0,63	0/0:2,0:2:3:0,3,45	1/1:0,3:3:3:45,3,0	./.:.:.:.:.	1/1:0,3:3:6:75,6,0	./.:.:.:.:.	0/1:4,3:7:64:64,0,77	0/0:24,0:24:72:0,72,806
chr2	16476336	.	C	G	5236.36	.	AC=125;AF=0.539;AN=232;BaseQRankSum=-1.544;DP=846;Dels=0.00;FS=2.344;HaplotypeScore=0.1964;InbreedingCoeff=0.1876;MLEAC=117;MLEAF=0.504;MQ=59.14;MQ0=1;MQRankSum=-0.303;QD=9.73;ReadPosRankSum=6.690	GT:AD:DP:GQ:PL	0/0:90,1:91:99:0,228,2810	0/1:44,5:49:15:15,0,1240	1/1:0,3:3:9:97,9,0	1/1:0,14:14:42:445,42,0	1/1:0,3:3:9:95,9,0	1/1:0,4:4:9:106,9,0	0/1:7,7:14:99:180,0,182	1/1:0,1:1:3:33,3,0	0/0:3,0:3:9:0,9,99	1/1:0,10:10:30:317,30,0	./.:.:.:.:.	0/1:12,3:15:30:30,0,310	1/1:0,5:5:15:161,15,0	0/1:2,1:3:13:13,0,53	0/1:26,4:30:37:37,0,736	1/1:0,5:5:15:160,15,0	1/1:0,6:6:15:170,15,0	0/0:6,0:6:18:0,18,187	1/1:0,1:1:3:34,3,0	0/1:6,2:8:41:41,0,132	./.:.:.:.:.	1/1:0,1:1:3:32,3,0	0/1:12,6:18:99:146,0,279	0/1:12,4:16:50:50,0,345	0/0:7,0:7:18:0,18,184	1/1:0,7:7:18:206,18,0	1/1:0,2:2:6:66,6,0	./.:.:.:.:.	0/0:1,0:1:3:0,3,33	1/1:0,7:7:21:218,21,0	./.:.:.:.:.	./.:.:.:.:.	1/1:0,4:4:12:124,12,0	0/0:3,0:3:9:0,9,99	0/0:5,0:5:15:0,15,158	0/0:1,0:1:3:0,3,35	0/1:28,4:32:39:39,0,748	1/1:0,8:8:21:219,21,0	1/1:0,2:2:6:65,6,0	0/0:3,0:3:9:0,9,99	./.:.:.:.:.	0/1:7,3:10:40:40,0,194	0/1:27,4:31:39:39,0,740	0/1:11,2:13:25:25,0,312	0/1:10,3:13:56:56,0,289	0/1:2,8:10:34:225,0,34	1/1:0,3:3:9:98,9,0	0/0:11,0:11:33:0,33,353	1/1:0,2:2:6:65,6,0	1/1:0,1:1:3:32,3,0	0/0:2,0:2:6:0,6,64	0/0:5,0:5:15:0,15,165	1/1:0,2:2:6:64,6,0	0/1:3,1:4:20:20,0,80	0/1:4,2:6:16:16,0,106	0/0:8,0:8:24:0,24,254	0/0:1,0:1:3:0,3,32	0/1:6,3:9:41:41,0,143	0/0:5,0:5:15:0,15,163	0/1:8,1:9:4:4,0,222	1/1:0,2:2:6:65,6,0	1/1:0,1:1:3:32,3,0	1/1:0,1:1:3:33,3,0	./.:.:.:.:.	0/0:12,0:12:36:0,36,379	0/1:4,1:5:17:17,0,106	0/0:2,0:2:6:0,6,63	1/1:0,1:1:3:32,3,0	1/1:0,1:1:3:32,3,0	./.:.:.:.:.	./.:.:.:.:.	1/1:0,1:1:3:32,3,0	0/0:1,0:1:3:0,3,30	0/1:12,3:15:55:55,0,315	0/0:5,0:5:15:0,15,165	0/1:2,1:3:23:23,0,54	1/1:0,3:3:9:94,9,0	0/0:1,0:1:3:0,3,31	0/0:1,0:1:3:0,3,31	0/1:6,1:7:14:14,0,155	0/1:3,1:4:19:19,0,82	0/0:1,0:1:3:0,3,30	0/1:6,1:7:1:1,0,176	./.:.:.:.:.	1/1:0,2:2:6:67,6,0	0/0:11,0:13:33:0,33,354	1/1:0,2:2:6:63,6,0	0/0:4,0:4:12:0,12,130	1/1:0,1:1:3:32,3,0	./.:.:.:.:.	1/1:0,1:1:3:32,3,0	0/1:2,1:3:26:26,0,39	1/1:0,1:1:3:32,3,0	./.:.:.:.:.	1/1:0,1:1:3:32,3,0	0/1:1,1:2:16:16,0,24	0/0:6,0:6:18:0,18,178	0/0:1,0:1:3:0,3,32	0/0:6,0:6:18:0,18,178	0/0:8,0:8:24:0,24,252	0/0:5,0:5:15:0,15,154	./.:.:.:.:.	./.:.:.:.:.	0/0:2,0:2:6:0,6,67	./.:.:.:.:.	0/1:4,3:7:76:76,0,111	0/0:28,2:30:36:0,36,861	0/1:7,3:10:67:67,0,195	1/1:0,1:1:3:22,3,0	0/1:5,1:6:15:15,0,125	0/0:9,0:9:27:0,27,263	1/1:0,1:1:3:22,3,0	1/1:0,5:5:15:162,15,0	./.:.:.:.:.	1/1:0,2:2:6:66,6,0	1/1:0,1:1:3:32,3,0	1/1:0,1:1:3:31,3,0	0/0:8,0:8:24:0,24,247	0/1:3,2:5:47:47,0,80	./.:.:.:.:.	0/1:19,2:21:3:3,0,503	0/0:14,1:15:13:0,13,410	./.:.:.:.:.	./.:.:.:.:.	1/1:0,3:3:9:97,9,0	1/1:0,3:3:9:94,9,0	0/1:1,3:4:20:86,0,20	0/1:1,1:2:25:28,0,25	1/1:0,1:1:3:32,3,0	0/1:3,4:7:65:77,0,65	0/0:2,0:2:3:0,3,45	1/1:0,3:3:3:44,3,0	./.:.:.:.:.	1/1:0,3:3:6:76,6,0	./.:.:.:.:.	0/1:4,3:7:64:64,0,77	0/0:24,0:24:72:0,72,826
chr2	16476342	.	G	T	4915.42	.	AC=122;AF=0.526;AN=232;BaseQRankSum=-8.942;DP=825;Dels=0.00;FS=1.605;HaplotypeScore=0.1820;InbreedingCoeff=0.1718;MLEAC=114;MLEAF=0.491;MQ=59.17;MQ0=1;MQRankSum=-0.874;QD=9.34;ReadPosRankSum=3.087	GT:AD:DP:GQ:PL	0/0:81,1:82:99:0,190,2429	0/1:41,5:46:20:20,0,1149	1/1:0,3:3:9:94,9,0	1/1:0,14:14:42:441,42,0	1/1:0,2:2:6:59,6,0	1/1:0,4:4:9:104,9,0	0/1:7,6:13:99:143,0,178	1/1:0,1:1:3:33,3,0	0/0:3,0:3:9:0,9,96	1/1:0,9:9:27:278,27,0	./.:.:.:.:.	0/1:10,3:14:39:39,0,281	1/1:0,5:5:15:156,15,0	0/1:1,1:2:16:16,0,24	0/1:28,4:32:11:11,0,791	1/1:0,5:5:15:153,15,0	1/1:0,6:6:15:169,15,0	0/0:7,0:7:21:0,21,217	1/1:0,1:1:3:32,3,0	0/1:6,2:8:41:41,0,134	./.:.:.:.:.	1/1:0,1:1:3:30,3,0	0/1:11,6:17:99:144,0,251	0/1:12,4:16:47:47,0,327	0/0:6,0:6:18:0,18,181	1/1:1,6:7:18:185,18,0	1/1:0,2:2:6:63,6,0	./.:.:.:.:.	0/0:1,0:1:3:0,3,31	1/1:0,7:7:21:211,21,0	./.:.:.:.:.	./.:.:.:.:.	1/1:0,4:4:12:120,12,0	0/0:3,0:3:9:0,9,101	0/0:5,0:5:15:0,15,156	0/0:1,0:1:3:0,3,33	0/1:27,4:31:39:39,0,735	1/1:0,8:8:24:244,24,0	1/1:0,2:2:6:57,6,0	0/0:3,0:3:9:0,9,99	./.:.:.:.:.	0/1:6,3:9:47:47,0,107	0/1:27,4:31:36:36,0,741	0/1:11,2:13:20:20,0,313	0/1:11,3:14:48:48,0,308	0/1:2,8:10:31:220,0,31	1/1:0,2:3:6:59,6,0	0/0:10,0:10:30:0,30,314	1/1:0,2:2:6:62,6,0	1/1:0,1:1:3:30,3,0	0/0:2,0:2:6:0,6,61	0/0:6,0:6:18:0,18,187	1/1:0,2:2:6:63,6,0	0/1:3,1:4:19:19,0,82	0/1:3,2:5:19:19,0,84	0/0:7,0:7:21:0,21,226	0/0:1,0:1:3:0,3,33	0/1:5,3:8:74:74,0,109	0/0:5,0:5:15:0,15,160	0/1:6,1:7:10:10,0,176	1/1:0,2:2:6:64,6,0	1/1:0,1:1:3:32,3,0	1/1:0,1:1:3:32,3,0	./.:.:.:.:.	0/0:11,1:12:33:0,33,347	0/1:5,1:6:11:11,0,141	0/0:2,0:2:6:0,6,64	1/1:0,1:1:3:32,3,0	1/1:0,1:1:3:30,3,0	./.:.:.:.:.	./.:.:.:.:.	1/1:0,1:1:3:32,3,0	0/0:1,0:1:3:0,3,30	0/1:12,3:15:53:53,0,322	0/0:6,0:6:18:0,18,195	0/1:2,1:3:23:23,0,55	1/1:0,3:3:9:94,9,0	0/0:1,0:1:3:0,3,32	0/0:1,0:1:3:0,3,32	0/1:8,1:9:7:7,0,203	0/1:4,1:5:16:16,0,115	0/0:1,0:1:3:0,3,32	0/1:6,1:7:1:1,0,168	./.:.:.:.:.	1/1:0,1:1:3:32,3,0	0/0:11,0:11:33:0,33,340	1/1:0,2:2:6:63,6,0	0/0:4,0:4:12:0,12,126	1/1:0,1:1:3:32,3,0	./.:.:.:.:.	1/1:0,1:1:3:32,3,0	0/1:2,1:3:26:26,0,39	1/1:0,1:1:3:32,3,0	./.:.:.:.:.	1/1:0,1:1:3:32,3,0	0/1:2,1:3:13:13,0,50	0/0:7,0:7:21:0,21,204	0/0:1,0:1:3:0,3,32	0/0:6,0:6:18:0,18,189	0/0:8,0:8:24:0,24,252	0/0:5,0:5:15:0,15,152	./.:.:.:.:.	./.:.:.:.:.	0/0:2,0:2:6:0,6,65	./.:.:.:.:.	0/1:4,2:6:45:45,0,107	0/0:29,2:31:40:0,40,862	0/1:8,3:11:62:62,0,226	0/1:1,1:2:16:16,0,23	0/1:3,1:4:18:18,0,84	0/0:9,0:9:27:0,27,278	0/0:1,0:1:3:0,3,30	1/1:0,5:5:15:158,15,0	./.:.:.:.:.	1/1:0,2:2:6:63,6,0	1/1:0,1:1:3:32,3,0	1/1:0,1:1:3:31,3,0	0/0:8,0:8:24:0,24,258	0/1:3,2:5:48:48,0,83	./.:.:.:.:.	0/1:17,2:19:5:5,0,490	0/0:14,1:15:15:0,15,421	./.:.:.:.:.	./.:.:.:.:.	1/1:0,3:3:9:96,9,0	1/1:0,3:3:9:93,9,0	0/1:1,3:4:19:85,0,19	0/1:1,1:2:26:26,0,26	1/1:0,1:1:3:28,3,0	0/1:3,4:7:63:77,0,63	0/0:2,0:2:3:0,3,45	1/1:0,3:3:3:45,3,0	./.:.:.:.:.	1/1:0,3:3:6:74,6,0	./.:.:.:.:.	0/1:4,3:7:64:64,0,77	0/0:23,0:23:69:0,69,774
chr2	16476344	.	C	G	5075.48	.	AC=120;AF=0.517;AN=232;BaseQRankSum=-4.373;DP=844;Dels=0.00;FS=3.216;HaplotypeScore=0.1635;InbreedingCoeff=0.1841;MLEAC=114;MLEAF=0.491;MQ=59.16;MQ0=1;MQRankSum=-1.294;QD=9.84;ReadPosRankSum=3.013	GT:AD:DP:GQ:PL	0/0:82,1:83:99:0,192,2452	0/1:43,5:48:18:18,0,1229	1/1:0,3:3:9:96,9,0	1/1:0,14:14:42:444,42,0	1/1:0,2:2:6:64,6,0	1/1:0,4:4:9:106,9,0	0/1:7,6:13:99:150,0,187	1/1:0,1:1:3:33,3,0	0/0:3,0:3:9:0,9,97	1/1:0,9:9:27:284,27,0	./.:.:.:.:.	0/1:11,3:14:37:37,0,314	1/1:0,5:5:15:159,15,0	0/1:1,1:2:16:16,0,27	0/1:28,4:32:34:34,0,775	1/1:0,5:5:15:159,15,0	1/1:0,6:6:15:171,15,0	0/0:7,0:7:21:0,21,215	1/1:0,1:1:3:33,3,0	0/1:6,2:8:44:44,0,136	./.:.:.:.:.	1/1:0,1:1:3:33,3,0	0/1:11,6:17:99:147,0,252	0/1:13,4:17:45:45,0,356	0/0:7,0:7:21:0,21,219	1/1:0,7:7:18:203,18,0	1/1:0,2:2:6:67,6,0	./.:.:.:.:.	0/0:1,0:1:3:0,3,32	1/1:0,7:7:21:219,21,0	./.:.:.:.:.	./.:.:.:.:.	1/1:0,4:4:12:124,12,0	0/0:3,0:3:9:0,9,99	0/0:5,0:5:15:0,15,155	0/0:1,0:1:3:0,3,33	0/1:28,4:32:38:38,0,769	1/1:0,8:8:24:249,24,0	1/1:0,2:2:6:63,6,0	0/0:3,0:3:9:0,9,100	./.:.:.:.:.	0/1:6,3:9:45:45,0,137	0/1:30,4:34:33:33,0,830	0/0:11,1:12:5:0,5,325	0/1:11,3:14:49:49,0,309	0/1:2,8:10:31:227,0,31	1/1:0,3:3:9:96,9,0	0/0:10,0:10:30:0,30,311	1/1:0,2:2:6:65,6,0	1/1:0,1:1:3:32,3,0	0/0:2,0:2:6:0,6,62	0/0:8,0:8:24:0,24,258	1/1:0,2:2:6:67,6,0	0/1:3,1:4:20:20,0,86	0/1:4,2:6:16:16,0,115	0/0:7,0:7:21:0,21,222	0/0:2,0:2:6:0,6,65	0/1:4,3:8:75:75,0,110	0/0:5,0:5:15:0,15,163	0/1:6,1:7:10:10,0,177	1/1:0,2:2:6:66,6,0	1/1:0,1:1:3:28,3,0	1/1:0,1:1:3:33,3,0	./.:.:.:.:.	0/0:11,0:11:33:0,33,340	0/1:5,1:6:14:14,0,146	0/0:2,0:2:6:0,6,64	1/1:0,1:1:3:32,3,0	1/1:0,1:1:3:32,3,0	./.:.:.:.:.	./.:.:.:.:.	1/1:0,1:1:3:33,3,0	0/0:1,0:1:3:0,3,31	0/1:13,3:16:51:51,0,352	0/0:6,0:6:18:0,18,199	0/1:2,1:3:23:23,0,57	1/1:0,3:3:9:97,9,0	0/0:1,0:1:3:0,3,33	0/0:1,0:1:3:0,3,33	0/1:8,1:9:8:8,0,209	0/1:4,1:5:16:16,0,117	0/0:1,0:1:3:0,3,32	0/0:7,1:8:2:0,2,204	./.:.:.:.:.	1/1:0,1:1:3:33,3,0	0/0:11,0:11:33:0,33,356	1/1:0,2:2:6:63,6,0	0/0:4,0:4:12:0,12,122	1/1:0,1:1:3:32,3,0	./.:.:.:.:.	1/1:0,1:1:3:32,3,0	0/1:2,1:3:26:26,0,39	1/1:0,1:1:3:32,3,0	./.:.:.:.:.	1/1:0,1:1:3:32,3,0	0/1:2,1:3:13:13,0,49	0/0:7,0:7:21:0,21,210	0/0:1,0:1:3:0,3,32	0/0:6,0:6:18:0,18,192	0/0:8,0:8:24:0,24,256	0/0:5,0:5:15:0,15,146	./.:.:.:.:.	./.:.:.:.:.	0/0:2,0:2:6:0,6,65	./.:.:.:.:.	0/1:4,2:6:46:46,0,112	0/0:27,3:31:4:0,4,790	0/1:8,3:11:65:65,0,234	0/1:1,1:2:16:16,0,25	0/1:3,1:4:18:18,0,85	0/0:12,0:12:36:0,36,374	0/0:1,0:1:3:0,3,32	1/1:0,5:5:15:164,15,0	./.:.:.:.:.	1/1:0,2:2:6:66,6,0	1/1:0,1:1:3:32,3,0	1/1:0,1:1:3:31,3,0	0/0:8,0:8:24:0,24,253	0/1:4,2:6:44:44,0,110	./.:.:.:.:.	0/1:17,2:19:6:6,0,484	0/0:15,1:16:16:0,16,437	./.:.:.:.:.	./.:.:.:.:.	1/1:0,3:3:9:97,9,0	1/1:0,3:3:9:94,9,0	0/1:1,3:4:20:86,0,20	0/1:1,1:2:26:26,0,26	1/1:0,1:1:3:32,3,0	0/1:3,4:7:65:77,0,65	0/0:2,0:2:3:0,3,45	1/1:0,3:3:3:45,3,0	./.:.:.:.:.	1/1:0,3:3:6:77,6,0	./.:.:.:.:.	0/1:4,3:7:64:64,0,77	0/0:23,0:23:69:0,69,772
chr2	16476349	.	C	G	5117.19	.	AC=118;AF=0.513;AN=230;BaseQRankSum=-0.845;DP=841;Dels=0.00;FS=3.207;HaplotypeScore=0.1445;InbreedingCoeff=0.1852;MLEAC=112;MLEAF=0.487;MQ=59.22;MQ0=1;MQRankSum=-1.829;QD=9.15;ReadPosRankSum=0.989	GT:AD:DP:GQ:PL	0/0:84,1:85:99:0,232,2580	0/1:43,5:48:21:21,0,1238	1/1:0,3:3:9:98,9,0	1/1:0,14:14:42:453,42,0	1/1:0,2:2:6:65,6,0	1/1:0,4:4:9:106,9,0	0/1:7,6:13:99:152,0,183	1/1:0,1:1:3:33,3,0	0/0:3,0:3:9:0,9,97	1/1:0,9:9:27:291,27,0	./.:.:.:.:.	0/1:11,3:14:37:37,0,313	1/1:0,5:5:15:165,15,0	0/1:1,1:2:16:16,0,26	0/1:32,4:36:22:22,0,905	1/1:0,5:5:15:165,15,0	1/1:0,6:6:15:173,15,0	0/0:6,0:6:18:0,18,189	1/1:0,1:1:3:34,3,0	0/1:6,2:8:41:41,0,133	./.:.:.:.:.	1/1:0,1:1:3:34,3,0	0/1:10,6:16:99:151,0,236	0/1:13,4:17:74:74,0,332	0/0:7,0:7:21:0,21,222	1/1:0,7:7:18:201,18,0	1/1:0,2:2:6:66,6,0	./.:.:.:.:.	0/0:1,0:1:3:0,3,31	1/1:0,7:7:21:222,21,0	./.:.:.:.:.	./.:.:.:.:.	1/1:0,4:4:12:127,12,0	0/0:3,0:3:9:0,9,99	0/0:6,0:6:18:0,18,195	0/0:1,0:1:3:0,3,34	0/1:30,4:34:37:37,0,820	1/1:0,8:8:24:247,24,0	1/1:0,2:2:6:67,6,0	0/0:3,0:3:9:0,9,100	./.:.:.:.:.	0/1:6,3:9:45:45,0,164	0/1:31,4:35:32:32,0,864	0/1:11,2:13:26:26,0,314	0/1:11,3:14:54:54,0,292	0/1:2,8:10:32:231,0,32	1/1:0,3:3:9:98,9,0	0/0:9,0:9:27:0,27,294	1/1:0,2:2:6:67,6,0	1/1:0,1:1:3:33,3,0	0/0:2,0:2:6:0,6,62	0/0:7,0:7:21:0,21,236	1/1:0,2:2:6:66,6,0	0/1:3,1:4:19:19,0,73	0/1:4,2:6:16:16,0,115	0/0:6,0:6:18:0,18,186	0/0:2,0:2:6:0,6,69	0/1:5,3:8:73:73,0,130	0/0:5,0:5:15:0,15,165	0/1:6,1:7:10:10,0,176	1/1:0,2:2:6:68,6,0	./.:.:.:.:.	1/1:0,1:1:3:34,3,0	./.:.:.:.:.	0/0:11,0:11:33:0,33,352	0/1:6,1:7:10:10,0,167	0/0:2,0:2:6:0,6,65	1/1:0,1:1:3:33,3,0	1/1:0,1:1:3:32,3,0	./.:.:.:.:.	./.:.:.:.:.	1/1:0,1:1:3:33,3,0	0/0:1,0:1:3:0,3,32	0/1:14,3:17:39:39,0,384	0/0:6,0:6:18:0,18,196	0/1:3,1:4:20:20,0,84	1/1:0,3:3:9:96,9,0	0/0:1,0:1:3:0,3,33	0/0:1,0:1:3:0,3,33	0/1:9,1:10:10:10,0,229	0/1:4,1:5:16:16,0,115	0/0:1,0:1:3:0,3,33	0/0:7,1:8:2:0,2,195	./.:.:.:.:.	1/1:0,1:1:3:33,3,0	0/0:11,0:11:27:0,27,282	1/1:0,2:2:6:65,6,0	0/0:4,0:4:12:0,12,126	1/1:0,1:1:3:32,3,0	./.:.:.:.:.	1/1:0,1:1:3:33,3,0	0/1:2,1:3:27:27,0,39	1/1:0,1:1:3:32,3,0	./.:.:.:.:.	1/1:0,1:1:3:34,3,0	0/0:2,0:2:6:0,6,62	0/0:6,0:6:18:0,18,185	0/0:1,0:1:3:0,3,32	0/0:6,0:6:18:0,18,187	0/0:8,0:8:24:0,24,258	0/0:3,0:3:9:0,9,97	./.:.:.:.:.	./.:.:.:.:.	0/0:2,0:2:6:0,6,66	./.:.:.:.:.	0/1:4,2:6:46:46,0,109	0/1:25,3:28:3:3,0,720	0/1:8,3:11:63:63,0,231	0/0:1,0:1:3:0,3,32	0/1:3,1:4:18:18,0,82	0/0:12,0:12:36:0,36,388	0/0:1,0:1:3:0,3,32	1/1:0,5:5:15:166,15,0	./.:.:.:.:.	1/1:0,2:2:6:66,6,0	1/1:0,1:1:3:33,3,0	1/1:0,1:1:3:31,3,0	0/0:7,0:7:21:0,21,226	0/1:4,2:6:39:39,0,113	./.:.:.:.:.	0/1:17,2:19:7:7,0,498	0/0:16,1:17:18:0,18,487	./.:.:.:.:.	./.:.:.:.:.	1/1:0,3:3:9:93,9,0	1/1:0,3:3:9:95,9,0	0/1:1,3:4:19:90,0,19	0/1:1,1:2:27:29,0,27	1/1:0,1:1:3:31,3,0	0/1:3,4:7:65:77,0,65	0/0:2,0:2:3:0,3,45	1/1:0,3:3:3:45,3,0	./.:.:.:.:.	1/1:0,3:3:6:76,6,0	./.:.:.:.:.	0/1:2,3:5:36:67,0,36	0/0:21,0:21:63:0,63,709
chr2	16476376	.	C	A	76.95	.	AC=7;AF=0.050;AN=140;BaseQRankSum=-2.741;DP=485;Dels=0.00;FS=0.000;HaplotypeScore=0.1426;InbreedingCoeff=0.2430;MLEAC=4;MLEAF=0.029;MQ=59.22;MQ0=0;MQRankSum=-0.173;QD=7.70;ReadPosRankSum=-2.765	GT:AD:DP:GQ:PL	0/0:70,0:71:99:0,190,2165	0/0:30,0:31:87:0,87,935	1/1:0,1:1:3:30,3,0	./.:.:.:.:.	./.:.:.:.:.	./.:.:.:.:.	0/0:5,0:5:15:0,15,159	./.:.:.:.:.	0/0:7,0:7:21:0,21,216	./.:.:.:.:.	./.:.:.:.:.	0/0:6,0:6:18:0,18,191	./.:.:.:.:.	0/0:1,0:1:3:0,3,33	0/0:29,0:29:81:0,81,894	./.:.:.:.:.	./.:.:.:.:.	0/0:5,0:5:15:0,15,158	./.:.:.:.:.	0/0:3,0:3:9:0,9,94	./.:.:.:.:.	./.:.:.:.:.	0/0:7,0:7:21:0,21,229	0/0:13,0:13:39:0,39,411	0/0:6,0:6:18:0,18,201	./.:.:.:.:.	./.:.:.:.:.	./.:.:.:.:.	./.:.:.:.:.	./.:.:.:.:.	./.:.:.:.:.	./.:.:.:.:.	./.:.:.:.:.	0/0:1,0:1:3:0,3,32	0/0:4,0:4:12:0,12,123	0/0:1,0:1:3:0,3,32	0/0:24,0:24:66:0,66,738	1/1:0,3:3:9:95,9,0	./.:.:.:.:.	0/0:3,0:3:9:0,9,98	./.:.:.:.:.	0/0:4,1:5:12:0,12,128	0/0:18,0:18:51:0,51,558	0/0:9,0:9:27:0,27,287	0/0:9,0:9:24:0,24,272	0/0:1,0:1:3:0,3,31	./.:.:.:.:.	0/0:7,0:7:21:0,21,215	./.:.:.:.:.	./.:.:.:.:.	0/0:2,0:2:6:0,6,65	0/0:5,0:5:15:0,15,158	./.:.:.:.:.	0/0:1,0:1:3:0,3,33	0/0:2,1:3:6:0,6,64	0/0:4,0:4:12:0,12,125	0/0:4,0:4:12:0,12,123	0/0:4,0:4:12:0,12,127	0/0:5,0:5:15:0,15,157	0/0:1,0:1:3:0,3,32	./.:.:.:.:.	./.:.:.:.:.	./.:.:.:.:.	./.:.:.:.:.	0/0:10,0:10:30:0,30,322	0/0:5,0:5:15:0,15,159	0/0:3,0:3:9:0,9,90	1/1:0,1:1:3:30,3,0	./.:.:.:.:.	./.:.:.:.:.	./.:.:.:.:.	./.:.:.:.:.	0/0:1,0:1:3:0,3,32	0/0:7,0:7:18:0,18,200	0/0:5,0:5:15:0,15,156	0/0:2,0:2:6:0,6,64	./.:.:.:.:.	./.:.:.:.:.	./.:.:.:.:.	0/0:8,0:8:18:0,18,217	0/0:2,0:2:6:0,6,65	./.:.:.:.:.	0/0:7,1:8:2:0,2,209	./.:.:.:.:.	./.:.:.:.:.	0/0:8,0:8:24:0,24,251	./.:.:.:.:.	./.:.:.:.:.	./.:.:.:.:.	./.:.:.:.:.	./.:.:.:.:.	0/0:2,0:2:6:0,6,64	./.:.:.:.:.	./.:.:.:.:.	./.:.:.:.:.	0/0:3,0:3:9:0,9,89	0/0:7,0:7:21:0,21,219	0/0:1,0:1:3:0,3,33	0/0:3,0:3:9:0,9,93	0/0:10,0:10:30:0,30,320	0/0:4,0:4:12:0,12,135	./.:.:.:.:.	./.:.:.:.:.	0/0:2,0:2:6:0,6,61	./.:.:.:.:.	0/0:4,0:4:12:0,12,129	0/0:17,1:18:32:0,32,524	0/0:4,0:4:12:0,12,126	0/0:1,0:1:3:0,3,32	0/0:2,0:2:3:0,3,33	0/0:7,0:7:21:0,21,218	0/0:1,0:1:3:0,3,32	./.:.:.:.:.	./.:.:.:.:.	./.:.:.:.:.	./.:.:.:.:.	./.:.:.:.:.	0/0:5,0:5:15:0,15,159	0/1:4,1:5:10:10,0,108	./.:.:.:.:.	0/0:8,0:8:24:0,24,258	0/0:14,0:14:42:0,42,438	./.:.:.:.:.	./.:.:.:.:.	./.:.:.:.:.	./.:.:.:.:.	0/0:1,0:1:3:0,3,30	./.:.:.:.:.	./.:.:.:.:.	0/0:3,0:3:6:0,6,76	0/0:2,0:2:3:0,3,45	./.:.:.:.:.	./.:.:.:.:.	./.:.:.:.:.	./.:.:.:.:.	0/0:2,0:2:3:0,3,45	0/0:16,0:16:48:0,48,547
chr2	16476802	.	C	A	143.77	.	AC=16;AF=0.095;AN=168;BaseQRankSum=-5.548;DP=1043;Dels=0.00;FS=47.976;HaplotypeScore=0.1886;InbreedingCoeff=0.3520;MLEAC=10;MLEAF=0.060;MQ=59.51;MQ0=1;MQRankSum=0.281;QD=5.13;ReadPosRankSum=-6.383	GT:AD:DP:GQ:PL	0/0:216,0:216:99:0,608,6758	0/0:43,0:43:99:0,117,1297	./.:.:.:.:.	./.:.:.:.:.	./.:.:.:.:.	./.:.:.:.:.	0/0:29,1:30:56:0,56,859	./.:.:.:.:.	0/0:11,0:11:30:0,30,327	./.:.:.:.:.	./.:.:.:.:.	0/0:16,0:16:45:0,45,494	./.:.:.:.:.	0/0:3,0:3:9:0,9,92	0/0:38,1:39:82:0,82,1158	./.:.:.:.:.	1/1:0,1:1:3:30,3,0	0/0:9,0:9:27:0,27,270	1/1:0,1:1:3:29,3,0	0/0:14,1:15:16:0,16,414	0/0:1,0:1:3:0,3,33	./.:.:.:.:.	0/0:21,0:21:54:0,54,603	0/0:19,0:19:54:0,54,583	0/0:13,0:13:39:0,39,415	./.:.:.:.:.	./.:.:.:.:.	./.:.:.:.:.	./.:.:.:.:.	./.:.:.:.:.	0/0:1,0:1:3:0,3,23	0/0:2,0:2:3:0,3,34	./.:.:.:.:.	0/0:1,0:1:3:0,3,34	0/0:18,1:19:25:0,25,525	0/0:3,0:3:9:0,9,97	0/0:41,1:42:82:0,82,1185	1/1:0,2:2:6:59,6,0	./.:.:.:.:.	0/0:3,0:3:9:0,9,95	0/0:1,0:1:3:0,3,33	0/0:22,1:23:34:0,34,604	0/0:33,0:33:78:0,78,879	0/0:17,1:18:24:0,24,511	0/0:12,0:12:30:0,30,330	0/0:16,0:16:42:0,42,475	1/1:0,1:1:3:30,3,0	0/0:10,0:10:30:0,30,298	./.:.:.:.:.	./.:.:.:.:.	./.:.:.:.:.	0/0:9,0:9:24:0,24,267	./.:.:.:.:.	0/0:5,0:5:15:0,15,163	0/1:7,1:8:6:6,0,204	0/0:14,0:14:39:0,39,409	0/1:3,1:4:18:18,0,84	0/0:6,0:6:18:0,18,197	0/0:11,0:11:33:0,33,348	0/0:8,0:8:24:0,24,263	1/1:0,1:1:3:30,3,0	./.:.:.:.:.	1/1:0,2:2:6:63,6,0	./.:.:.:.:.	0/0:15,0:15:39:0,39,423	0/0:8,0:8:24:0,24,250	0/0:7,0:7:18:0,18,204	./.:.:.:.:.	./.:.:.:.:.	./.:.:.:.:.	./.:.:.:.:.	./.:.:.:.:.	0/0:3,0:3:9:0,9,99	0/0:3,0:3:6:0,6,79	0/0:3,0:3:9:0,9,96	0/1:1,1:2:24:24,0,28	0/0:2,0:2:6:0,6,62	0/0:1,0:1:3:0,3,33	0/0:2,0:2:6:0,6,65	0/0:6,0:6:12:0,12,151	0/0:1,0:1:3:0,3,31	0/0:5,0:5:15:0,15,154	0/0:10,0:10:30:0,30,318	./.:.:.:.:.	./.:.:.:.:.	0/0:13,0:13:39:0,39,427	./.:.:.:.:.	0/0:10,0:10:30:0,30,313	./.:.:.:.:.	./.:.:.:.:.	./.:.:.:.:.	0/0:4,0:4:12:0,12,118	./.:.:.:.:.	./.:.:.:.:.	./.:.:.:.:.	0/0:2,0:2:6:0,6,60	0/0:17,0:17:48:0,48,494	0/0:1,0:1:3:0,3,31	0/0:10,0:10:30:0,30,319	0/0:9,0:9:27:0,27,284	0/0:7,0:7:21:0,21,219	./.:.:.:.:.	./.:.:.:.:.	0/0:4,0:4:12:0,12,131	./.:.:.:.:.	0/0:11,0:11:27:0,27,303	0/0:36,0:36:99:0,108,1134	0/0:12,0:12:36:0,36,376	0/0:1,0:1:3:0,3,29	0/0:22,0:22:60:0,60,655	0/0:7,0:7:18:0,18,199	0/0:1,0:1:3:0,3,31	./.:.:.:.:.	./.:.:.:.:.	./.:.:.:.:.	./.:.:.:.:.	./.:.:.:.:.	0/0:6,0:6:18:0,18,186	0/1:5,1:6:12:12,0,139	./.:.:.:.:.	0/0:13,0:13:36:0,36,395	0/0:27,0:27:75:0,75,819	./.:.:.:.:.	./.:.:.:.:.	./.:.:.:.:.	./.:.:.:.:.	0/0:6,0:6:15:0,15,172	0/0:4,0:4:12:0,12,129	./.:.:.:.:.	0/0:11,0:11:21:0,21,272	0/0:4,0:4:6:0,6,89	./.:.:.:.:.	0/0:4,0:4:9:0,9,102	./.:.:.:.:.	0/0:6,0:6:9:0,9,134	0/0:2,0:2:3:0,3,45	0/0:26,0:26:78:0,78,869
chr2	16477483	.	G	T	20254.9	.	AC=161;AF=0.610;AN=264;BaseQRankSum=1.379;DP=1821;Dels=0.00;FS=215.126;HaplotypeScore=0.1442;InbreedingCoeff=0.1029;MLEAC=159;MLEAF=0.602;MQ=59.54;MQ0=0;MQRankSum=-0.649;QD=15.43;ReadPosRankSum=0.634	GT:AD:DP:GQ:PL	0/0:213,0:213:99:0,641,6839	0/1:59,14:73:99:203,0,1619	1/1:0,18:18:45:482,45,0	1/1:0,54:54:99:1660,156,0	1/1:0,14:14:42:445,42,0	1/1:0,14:14:39:421,39,0	0/1:17,18:35:99:409,0,395	./.:.:.:.:.	0/0:10,0:10:30:0,30,321	1/1:0,22:22:63:671,63,0	./.:.:.:.:.	0/1:22,15:37:99:342,0,580	1/1:0,10:10:27:292,27,0	0/0:1,0:1:3:0,3,32	0/1:41,14:55:99:261,0,1073	1/1:0,18:18:51:549,51,0	1/1:0,21:21:63:665,63,0	0/1:9,1:10:2:2,0,247	1/1:0,11:11:33:350,33,0	0/1:6,8:14:99:175,0,135	1/1:0,2:2:6:55,6,0	1/1:0,18:18:54:564,54,0	0/1:16,16:32:99:419,0,408	0/1:20,12:32:99:280,0,498	0/0:8,0:8:24:0,24,242	1/1:0,15:15:39:423,39,0	1/1:0,16:16:48:494,48,0	1/1:0,1:1:3:32,3,0	0/0:1,0:1:3:0,3,31	1/1:0,25:25:75:775,75,0	0/1:1,2:3:24:43,0,24	0/1:3,2:5:39:39,0,83	1/1:0,25:25:69:745,69,0	0/0:1,0:1:3:0,3,33	0/1:11,17:28:99:440,0,260	0/0:7,0:7:18:0,18,200	0/1:45,6:51:23:23,0,1205	1/1:0,6:6:18:192,18,0	1/1:0,8:8:24:249,24,0	0/0:1,0:1:3:0,3,32	1/1:0,1:1:3:32,3,0	0/1:12,11:23:99:280,0,290	0/1:35,9:44:99:158,0,844	0/1:24,14:38:99:334,0,610	0/1:17,14:31:99:342,0,425	0/1:12,20:32:99:510,0,283	1/1:0,15:15:45:461,45,0	0/1:11,2:13:31:31,0,258	1/1:0,2:2:6:63,6,0	1/1:0,5:5:15:158,15,0	1/1:0,2:2:6:65,6,0	0/1:3,2:5:46:46,0,78	1/1:0,8:8:18:202,18,0	0/0:5,0:5:15:0,15,160	0/1:3,1:4:24:24,0,67	0/1:5,2:7:41:41,0,140	0/1:4,4:8:99:102,0,99	0/1:5,5:10:99:125,0,122	0/1:6,2:8:37:37,0,171	0/0:11,0:11:30:0,30,322	1/1:0,3:3:9:97,9,0	1/1:0,4:4:12:128,12,0	1/1:0,6:6:15:172,15,0	1/1:0,6:6:18:185,18,0	0/1:8,4:12:86:86,0,211	0/1:8,2:10:21:21,0,214	0/1:11,4:15:95:95,0,253	1/1:0,4:4:12:122,12,0	1/1:0,4:4:9:100,9,0	./.:.:.:.:.	1/1:0,3:3:9:97,9,0	1/1:0,1:1:3:32,3,0	0/1:4,1:5:13:13,0,102	0/1:7,3:10:60:60,0,193	0/1:2,4:6:48:75,0,48	0/0:2,0:2:6:0,6,61	0/1:2,1:3:22:22,0,52	1/1:0,2:2:6:62,6,0	0/1:4,1:5:16:16,0,109	0/1:4,5:9:98:98,0,98	0/1:1,4:5:17:110,0,17	0/1:8,2:10:33:33,0,216	0/0:10,0:10:30:0,30,305	1/1:0,5:5:12:137,12,0	1/1:0,2:2:6:52,6,0	0/0:23,1:24:40:0,40,708	1/1:0,6:6:18:189,18,0	0/0:4,0:4:12:0,12,127	1/1:0,6:6:18:186,18,0	0/0:1,0:1:3:0,3,29	1/1:0,3:3:6:76,6,0	0/1:9,1:10:3:3,0,237	1/1:0,3:3:9:94,9,0	1/1:0,2:2:6:64,6,0	1/1:0,4:4:12:123,12,0	0/1:5,1:6:13:13,0,140	0/0:20,0:20:60:0,60,617	0/1:1,1:2:25:25,0,25	0/1:4,5:9:99:115,0,101	0/0:14,0:14:39:0,39,412	0/0:12,0:12:36:0,36,382	1/1:0,2:2:6:66,6,0	1/1:0,4:4:12:129,12,0	0/1:2,5:7:45:118,0,45	1/1:0,2:2:6:61,6,0	0/1:7,5:12:99:110,0,172	0/0:51,2:53:96:0,96,1575	0/0:15,1:16:12:0,12,400	0/0:5,0:5:15:0,15,165	0/1:13,8:21:99:166,0,328	0/1:10,9:19:99:192,0,253	0/0:5,0:5:15:0,15,166	1/1:0,8:8:21:238,21,0	1/1:0,5:5:15:158,15,0	1/1:0,2:2:6:64,6,0	1/1:0,7:7:21:220,21,0	./.:.:.:.:.	0/1:5,5:10:99:99,0,133	0/1:3,4:7:73:93,0,73	1/1:0,6:6:15:169,15,0	0/0:16,0:16:48:0,48,509	0/0:36,2:38:49:0,49,1042	1/1:0,5:5:15:158,15,0	1/1:0,3:3:9:92,9,0	1/1:0,11:11:30:328,30,0	1/1:0,6:6:15:169,15,0	0/1:5,10:15:99:262,0,101	0/1:1,7:8:12:161,0,12	./.:.:.:.:.	0/1:13,2:15:31:31,0,303	0/0:9,0:9:15:0,15,196	0/1:2,6:8:33:122,0,33	0/1:6,4:10:71:71,0,134	1/1:0,2:2:3:45,3,0	0/1:4,2:6:40:40,0,91	1/1:0,2:2:3:45,3,0	0/0:21,0:21:63:0,63,702
chr2	16477510	.	T	C	18365.1	.	AC=156;AF=0.595;AN=262;BaseQRankSum=4.477;DP=1739;Dels=0.00;FS=227.705;HaplotypeScore=0.2057;InbreedingCoeff=0.1446;MLEAC=154;MLEAF=0.588;MQ=59.57;MQ0=1;MQRankSum=-1.375;QD=14.81;ReadPosRankSum=1.399	GT:AD:DP:GQ:PL	0/0:220,0:220:99:0,662,7062	0/1:64,11:75:99:125,0,1786	1/1:0,19:19:54:600,54,0	1/1:0,54:54:99:1701,162,0	1/1:0,16:16:42:467,42,0	1/1:0,17:17:48:521,48,0	0/1:19,12:31:99:298,0,484	0/0:1,0:1:3:0,3,33	0/0:6,0:6:18:0,18,188	1/1:0,22:22:63:690,63,0	./.:.:.:.:.	0/1:20,15:35:99:334,0,528	1/1:0,11:11:30:330,30,0	0/0:2,0:2:6:0,6,69	0/1:45,13:58:99:233,0,1267	1/1:0,18:18:54:576,54,0	1/1:0,16:16:48:512,48,0	0/1:7,1:8:8:8,0,201	1/1:0,13:13:36:400,36,0	0/1:8,4:12:78:78,0,223	1/1:0,2:2:6:54,6,0	1/1:0,14:14:42:456,42,0	0/1:15,13:28:99:325,0,392	0/1:24,8:32:99:141,0,640	0/0:5,0:5:15:0,15,155	1/1:1,20:21:51:581,51,0	1/1:0,15:15:45:480,45,0	./.:.:.:.:.	0/0:1,0:1:3:0,3,31	1/1:0,24:24:69:751,69,0	0/0:1,0:1:3:0,3,32	0/1:1,1:2:16:16,0,30	1/1:0,19:19:57:605,57,0	0/0:1,0:1:3:0,3,31	0/1:13,12:25:99:301,0,338	0/0:4,0:4:12:0,12,126	0/1:40,7:47:54:54,0,1111	1/1:0,8:8:24:261,24,0	1/1:0,8:8:24:262,24,0	0/0:2,0:2:6:0,6,64	1/1:0,1:1:3:33,3,0	0/1:12,10:22:99:226,0,279	0/1:39,9:48:99:158,0,997	0/1:23,17:40:99:432,0,616	0/1:25,7:32:99:113,0,693	0/1:8,16:24:99:420,0,180	1/1:0,13:13:39:416,39,0	0/0:8,0:8:24:0,24,247	1/1:0,2:2:6:67,6,0	1/1:0,4:4:12:127,12,0	1/1:0,2:2:6:66,6,0	0/1:6,1:7:13:13,0,168	1/1:0,6:6:18:189,18,0	0/0:7,0:7:21:0,21,223	0/1:4,1:5:20:20,0,100	0/1:6,1:7:11:11,0,163	0/1:5,5:10:99:132,0,131	0/1:6,4:10:99:104,0,162	0/1:7,1:8:9:9,0,193	0/1:8,1:9:4:4,0,225	1/1:0,2:2:6:63,6,0	1/1:0,4:4:12:130,12,0	1/1:0,3:3:6:75,6,0	1/1:0,5:5:15:154,15,0	0/1:11,2:13:27:27,0,315	0/1:11,4:15:73:73,0,297	0/1:12,3:15:53:53,0,289	1/1:0,1:1:3:31,3,0	1/1:0,5:5:15:156,15,0	./.:.:.:.:.	1/1:0,1:1:3:34,3,0	1/1:0,1:1:3:32,3,0	0/1:5,1:6:13:13,0,140	0/1:7,3:10:67:67,0,190	0/1:2,3:5:44:83,0,44	0/1:1,1:2:23:25,0,23	0/1:1,3:4:20:87,0,20	1/1:1,1:2:3:32,3,0	0/0:4,0:4:12:0,12,125	0/1:3,3:6:70:77,0,70	0/1:1,6:7:13:172,0,13	0/1:8,2:10:34:34,0,213	0/0:9,0:9:27:0,27,290	1/1:0,6:6:15:177,15,0	1/1:0,2:2:6:56,6,0	0/0:20,1:21:31:0,31,601	1/1:0,4:4:12:128,12,0	0/0:5,0:5:12:0,12,136	1/1:0,4:4:9:84,9,0	./.:.:.:.:.	1/1:0,2:2:6:63,6,0	0/0:8,0:8:24:0,24,255	1/1:0,5:5:15:156,15,0	1/1:0,3:3:9:101,9,0	1/1:0,4:4:12:131,12,0	0/0:3,0:3:9:0,9,98	0/0:17,0:17:51:0,51,536	0/1:1,1:2:23:28,0,23	0/1:4,1:5:17:17,0,109	0/0:13,0:13:39:0,39,412	0/0:13,0:13:39:0,39,424	1/1:0,1:1:3:32,3,0	1/1:0,2:2:6:62,6,0	0/1:2,4:6:50:115,0,50	1/1:0,3:3:9:96,9,0	0/1:7,5:12:99:128,0,169	0/0:40,0:40:99:0,120,1273	0/0:13,1:14:7:0,7,357	0/0:3,0:3:9:0,9,94	0/1:14,4:18:57:57,0,382	0/1:12,3:15:50:50,0,325	0/0:3,0:3:9:0,9,95	1/1:0,5:5:15:159,15,0	1/1:0,5:5:15:155,15,0	1/1:0,4:4:12:131,12,0	1/1:0,6:6:18:194,18,0	./.:.:.:.:.	0/1:5,1:6:16:16,0,140	0/1:3,2:5:46:46,0,73	1/1:0,5:5:15:161,15,0	0/0:18,1:19:17:0,17,495	0/0:31,2:33:33:0,33,929	1/1:0,4:4:12:128,12,0	1/1:0,4:4:12:134,12,0	1/1:0,11:11:30:330,30,0	1/1:0,7:7:18:205,18,0	0/1:7,10:17:99:262,0,160	0/1:2,6:8:43:154,0,43	1/1:0,1:1:3:32,3,0	0/1:13,1:14:2:2,0,307	0/0:10,0:10:18:0,18,241	0/1:2,4:6:36:80,0,36	0/1:8,3:11:52:52,0,189	1/1:0,2:2:3:45,3,0	0/1:6,2:8:45:45,0,133	./.:.:.:.:.	0/0:26,0:26:78:0,78,889
chr2	16477512	.	G	A	17874.2	.	AC=156;AF=0.591;AN=264;BaseQRankSum=-8.612;DP=1744;Dels=0.00;FS=224.069;HaplotypeScore=0.1975;InbreedingCoeff=0.1525;MLEAC=154;MLEAF=0.583;MQ=59.56;MQ0=1;MQRankSum=-2.171;QD=14.41;ReadPosRankSum=2.367	GT:AD:DP:GQ:PL	0/0:219,0:219:99:0,659,7240	0/1:66,10:76:89:89,0,1894	1/1:0,19:19:54:586,54,0	1/1:0,52:52:99:1602,156,0	1/1:0,18:18:48:532,48,0	1/1:0,17:17:48:514,48,0	0/1:20,11:31:99:251,0,522	0/0:1,0:1:3:0,3,33	0/0:6,0:6:18:0,18,193	1/1:0,22:22:63:683,63,0	0/0:1,0:1:3:0,3,28	0/1:21,15:36:99:329,0,568	1/1:0,9:9:24:266,24,0	0/0:2,0:2:6:0,6,69	0/1:44,13:57:99:227,0,1253	1/1:0,18:18:54:558,54,0	1/1:0,15:15:45:468,45,0	0/1:7,1:8:7:7,0,201	1/1:0,14:14:39:418,39,0	0/1:9,4:13:75:75,0,224	1/1:0,2:2:6:54,6,0	1/1:0,14:14:39:409,39,0	0/1:15,14:29:99:346,0,398	0/1:25,8:33:99:159,0,675	0/0:5,0:5:15:0,15,157	1/1:0,21:21:57:624,57,0	1/1:0,15:15:45:465,45,0	./.:.:.:.:.	0/0:1,0:1:3:0,3,32	1/1:0,24:24:69:738,69,0	0/0:1,0:1:3:0,3,34	0/1:1,1:2:16:16,0,30	1/1:0,18:18:54:562,54,0	0/0:1,0:1:3:0,3,32	0/1:11,10:21:99:244,0,288	0/0:4,0:4:12:0,12,130	0/1:40,7:47:78:78,0,1144	1/1:0,8:8:24:243,24,0	1/1:0,8:8:24:253,24,0	0/0:2,0:2:6:0,6,66	1/1:0,1:1:3:32,3,0	0/1:13,9:22:99:218,0,327	0/1:40,9:49:99:145,0,1063	0/1:23,17:40:99:426,0,621	0/1:25,7:32:99:109,0,709	0/1:8,16:24:99:387,0,191	1/1:0,13:13:39:410,39,0	0/0:9,0:9:27:0,27,283	1/1:0,2:2:6:67,6,0	1/1:0,4:4:12:127,12,0	1/1:0,2:2:6:63,6,0	0/1:6,1:7:11:11,0,171	1/1:0,6:6:18:188,18,0	0/0:7,0:7:21:0,21,222	0/1:5,1:6:17:17,0,126	0/1:6,1:7:11:11,0,166	0/1:5,5:10:99:123,0,132	0/1:6,4:10:99:100,0,167	0/1:7,1:8:9:9,0,199	0/1:8,1:9:4:4,0,229	1/1:0,2:2:6:62,6,0	1/1:0,4:4:12:129,12,0	1/1:0,3:3:6:75,6,0	1/1:0,4:4:12:124,12,0	0/1:11,2:13:23:23,0,319	0/1:9,4:13:73:73,0,258	0/1:12,3:15:59:59,0,283	1/1:0,2:2:6:64,6,0	1/1:0,5:5:15:156,15,0	./.:.:.:.:.	1/1:0,1:1:3:33,3,0	1/1:0,1:1:3:31,3,0	0/1:4,1:5:16:16,0,116	0/1:7,3:10:66:66,0,192	0/1:2,3:5:49:81,0,49	0/1:1,1:2:25:27,0,25	0/1:1,3:4:21:86,0,21	1/1:1,1:2:3:31,3,0	0/0:4,0:4:12:0,12,129	0/1:3,3:6:75:77,0,75	0/1:2,6:8:40:166,0,40	0/1:8,2:10:34:34,0,222	0/0:10,0:10:30:0,30,321	1/1:0,6:6:15:166,15,0	1/1:0,2:2:6:61,6,0	0/0:20,1:21:31:0,31,620	1/1:0,4:4:12:126,12,0	0/0:5,0:5:12:0,12,137	1/1:0,4:4:12:124,12,0	./.:.:.:.:.	1/1:0,2:2:6:63,6,0	0/0:8,0:8:24:0,24,253	1/1:0,6:6:18:186,18,0	1/1:0,3:3:9:95,9,0	1/1:0,3:3:9:97,9,0	0/0:3,0:3:9:0,9,100	0/0:17,0:17:51:0,51,526	0/1:1,1:2:25:27,0,25	0/1:4,1:5:16:16,0,112	0/0:13,0:13:39:0,39,427	0/0:13,0:13:39:0,39,427	1/1:0,1:1:3:32,3,0	1/1:0,2:2:6:61,6,0	0/1:2,4:6:49:108,0,49	1/1:0,3:3:9:96,9,0	0/1:10,5:15:99:121,0,245	0/0:39,0:39:99:0,117,1271	0/0:14,1:15:10:0,10,397	0/0:3,0:3:9:0,9,97	0/1:14,4:18:54:54,0,393	0/1:12,3:15:49:49,0,340	0/0:3,0:3:9:0,9,101	1/1:0,5:5:15:157,15,0	1/1:0,5:5:15:153,15,0	1/1:0,4:4:12:132,12,0	1/1:0,6:6:18:191,18,0	./.:.:.:.:.	0/1:5,1:6:15:15,0,140	0/1:3,2:5:45:45,0,79	1/1:0,5:5:15:161,15,0	0/0:19,1:20:20:0,20,530	0/0:31,2:33:33:0,33,941	1/1:0,4:4:12:127,12,0	1/1:0,5:5:15:160,15,0	1/1:0,11:11:30:329,30,0	1/1:0,7:7:18:202,18,0	0/1:7,9:16:99:227,0,164	0/1:2,6:8:42:153,0,42	1/1:0,1:1:3:32,3,0	0/1:13,1:14:1:1,0,297	0/0:12,0:12:21:0,21,288	0/1:2,4:6:36:80,0,36	0/1:8,3:11:52:52,0,193	1/1:0,2:2:3:45,3,0	0/1:6,2:8:45:45,0,132	./.:.:.:.:.	0/0:26,0:26:78:0,78,901
chr2	16477518	.	A	G	17868.4	.	AC=159;AF=0.598;AN=266;BaseQRankSum=4.145;DP=1680;Dels=0.00;FS=169.555;HaplotypeScore=0.1231;InbreedingCoeff=0.1297;MLEAC=157;MLEAF=0.590;MQ=59.54;MQ0=1;MQRankSum=0.478;QD=14.57;ReadPosRankSum=-0.698	GT:AD:DP:GQ:PL	0/0:210,0:210:99:0,632,6745	0/1:61,11:72:99:135,0,1679	1/1:0,18:18:48:526,48,0	1/1:0,49:49:99:1524,144,0	1/1:0,19:19:48:553,48,0	1/1:0,18:18:51:557,51,0	0/1:19,13:32:99:329,0,471	0/0:1,0:1:3:0,3,27	0/0:6,0:6:18:0,18,189	1/1:0,18:18:54:555,54,0	0/0:1,0:1:3:0,3,32	0/1:18,14:32:99:318,0,470	1/1:0,8:8:24:251,24,0	0/0:2,0:2:6:0,6,66	0/1:39,12:51:99:242,0,1028	1/1:0,17:17:51:550,51,0	1/1:0,12:12:36:383,36,0	0/1:6,1:7:10:10,0,170	1/1:0,13:13:36:392,36,0	0/1:9,3:12:44:44,0,232	1/1:0,2:2:6:52,6,0	1/1:0,13:13:39:406,39,0	0/1:16,14:30:99:347,0,407	0/1:24,9:33:99:198,0,615	0/0:7,0:7:21:0,21,207	1/1:0,22:22:57:632,57,0	1/1:0,14:14:42:445,42,0	./.:.:.:.:.	0/0:1,0:1:3:0,3,32	1/1:0,25:25:72:771,72,0	0/0:1,0:1:3:0,3,33	0/1:1,1:2:16:16,0,29	1/1:0,17:17:51:531,51,0	0/0:1,0:1:3:0,3,32	0/1:10,12:22:99:320,0,247	0/0:5,0:5:9:0,9,92	0/1:35,7:42:99:99,0,935	1/1:0,6:6:18:192,18,0	1/1:0,6:6:18:188,18,0	0/0:2,0:2:6:0,6,63	1/1:0,1:1:3:32,3,0	0/1:12,8:20:99:193,0,316	0/1:36,11:47:99:198,0,934	0/1:22,17:39:99:427,0,557	0/1:22,9:32:99:183,0,584	0/1:8,19:27:99:505,0,169	1/1:0,11:11:33:349,33,0	0/0:9,0:9:27:0,27,285	1/1:0,2:2:6:57,6,0	1/1:0,4:4:9:89,9,0	1/1:0,2:2:6:65,6,0	0/0:5,0:5:15:0,15,158	1/1:0,6:6:18:192,18,0	0/0:7,0:7:21:0,21,218	0/1:5,3:8:71:71,0,123	0/1:6,1:7:9:9,0,164	0/1:5,5:10:99:127,0,130	0/1:6,3:9:69:69,0,161	0/1:7,1:8:3:3,0,191	0/1:6,1:7:11:11,0,166	1/1:0,3:3:9:95,9,0	1/1:0,3:3:9:95,9,0	1/1:0,3:3:6:75,6,0	1/1:0,4:4:12:126,12,0	0/1:10,2:12:26:26,0,284	0/1:7,4:11:78:78,0,189	0/1:11,3:14:59:59,0,258	1/1:0,2:2:6:66,6,0	1/1:0,5:5:15:158,15,0	./.:.:.:.:.	1/1:0,1:1:3:32,3,0	1/1:0,1:1:3:32,3,0	0/1:4,1:5:17:17,0,110	0/1:7,2:9:33:33,0,192	0/1:2,2:4:51:53,0,51	0/1:1,1:2:25:27,0,25	0/1:1,3:4:15:86,0,15	1/1:1,1:2:3:33,3,0	0/1:4,1:5:15:15,0,113	0/1:4,3:7:76:76,0,105	0/1:2,6:8:43:167,0,43	0/1:7,2:9:38:38,0,191	0/0:10,0:10:30:0,30,306	1/1:0,4:4:9:108,9,0	1/1:0,2:2:6:61,6,0	0/0:20,1:21:32:0,32,594	1/1:0,4:4:12:125,12,0	0/0:5,0:5:15:0,15,157	1/1:0,6:6:15:158,15,0	./.:.:.:.:.	1/1:0,3:3:9:94,9,0	0/0:7,0:7:21:0,21,215	1/1:0,7:7:21:224,21,0	1/1:0,3:3:6:67,6,0	1/1:0,3:3:9:98,9,0	0/0:3,0:3:9:0,9,96	0/0:18,0:18:51:0,51,532	0/1:1,1:2:25:29,0,25	0/1:2,2:4:49:49,0,50	0/0:11,0:11:33:0,33,353	0/0:12,0:12:36:0,36,378	1/1:0,1:1:3:31,3,0	1/1:0,2:2:6:62,6,0	0/1:1,2:3:24:57,0,24	1/1:0,3:3:9:97,9,0	0/1:9,5:14:99:123,0,212	0/0:39,0:39:99:0,117,1237	0/0:14,1:15:8:0,8,375	0/0:3,0:3:6:0,6,65	0/1:12,6:18:99:123,0,322	0/1:13,3:16:44:44,0,352	0/0:3,0:3:6:0,6,65	1/1:0,5:5:15:159,15,0	1/1:0,4:4:12:124,12,0	1/1:0,6:6:18:192,18,0	1/1:0,6:6:15:172,15,0	./.:.:.:.:.	0/1:5,1:6:15:15,0,135	0/1:3,3:6:75:75,0,75	1/1:0,5:5:15:162,15,0	0/1:15,2:17:11:11,0,389	0/1:29,3:32:1:1,0,818	1/1:0,4:4:12:128,12,0	1/1:0,4:4:12:128,12,0	1/1:0,10:10:30:300,30,0	1/1:0,7:7:18:203,18,0	0/1:7,7:14:99:167,0,166	0/1:2,6:8:40:153,0,40	1/1:0,1:1:3:32,3,0	0/0:13,0:13:27:0,27,337	0/0:12,0:12:21:0,21,285	0/1:2,4:6:36:80,0,36	0/1:8,4:12:65:65,0,190	1/1:0,2:2:3:45,3,0	0/1:4,4:8:74:94,0,74	1/1:0,2:2:3:45,3,0	0/0:24,0:24:72:0,72,826
chr2	16477529	.	T	G	16571.6	.	AC=154;AF=0.588;AN=262;BaseQRankSum=-10.354;DP=1609;Dels=0.00;FS=141.538;HaplotypeScore=0.1576;InbreedingCoeff=0.1883;MLEAC=153;MLEAF=0.584;MQ=59.54;MQ0=1;MQRankSum=0.049;QD=14.41;ReadPosRankSum=-1.856	GT:AD:DP:GQ:PL	0/0:207,0:207:99:0,623,6641	0/1:54,10:64:99:112,0,1496	1/1:0,18:18:48:502,48,0	1/1:0,45:45:99:1364,135,0	1/1:0,17:17:42:469,42,0	1/1:0,17:17:48:494,48,0	0/1:17,13:30:99:314,0,432	0/0:1,0:1:3:0,3,22	0/0:7,0:7:21:0,21,226	1/1:0,15:15:45:455,45,0	0/0:1,0:1:3:0,3,33	0/1:18,13:31:99:267,0,483	1/1:0,7:7:21:216,21,0	0/0:3,0:3:9:0,9,94	0/1:39,12:51:99:197,0,1081	1/1:0,18:18:54:559,54,0	1/1:0,10:10:30:310,30,0	0/0:5,0:5:15:0,15,162	1/1:0,14:14:39:406,39,0	0/1:7,3:10:53:53,0,131	1/1:0,2:2:6:51,6,0	1/1:0,14:14:42:429,42,0	0/1:18,12:30:99:276,0,473	0/1:19,8:27:99:140,0,474	0/0:7,0:7:21:0,21,215	1/1:0,23:23:60:645,60,0	1/1:0,17:17:51:512,51,0	./.:.:.:.:.	./.:.:.:.:.	1/1:0,25:25:69:740,69,0	0/0:1,0:1:3:0,3,34	./.:.:.:.:.	1/1:0,16:16:48:480,48,0	0/0:1,0:1:3:0,3,32	0/1:8,13:21:99:334,0,194	0/0:4,0:4:12:0,12,128	0/1:31,7:38:99:101,0,867	1/1:0,6:6:18:178,18,0	1/1:0,6:6:15:168,15,0	0/0:2,0:2:6:0,6,66	1/1:0,1:1:3:31,3,0	0/1:12,8:20:99:185,0,314	0/1:39,12:51:99:212,0,1029	0/1:21,18:39:99:437,0,544	0/1:20,9:29:99:168,0,532	0/1:9,16:25:99:424,0,196	1/1:0,11:11:33:333,33,0	0/0:7,0:7:21:0,21,234	1/1:0,1:1:3:32,3,0	1/1:0,3:3:9:90,9,0	1/1:0,2:2:6:61,6,0	0/0:5,0:5:15:0,15,149	1/1:0,6:6:18:178,18,0	0/0:6,0:6:18:0,18,184	0/1:5,3:8:70:70,0,121	0/0:6,0:6:18:0,18,191	0/1:4,4:8:96:96,0,107	0/1:5,3:8:66:66,0,137	0/0:8,0:8:24:0,24,248	0/1:5,1:6:13:13,0,142	1/1:0,3:3:9:90,9,0	1/1:0,3:3:9:88,9,0	1/1:0,3:3:6:74,6,0	1/1:0,4:4:12:124,12,0	0/1:9,2:11:31:31,0,255	0/1:8,3:11:57:57,0,216	0/1:11,3:14:56:56,0,259	1/1:0,2:2:6:59,6,0	1/1:0,5:5:15:155,15,0	./.:.:.:.:.	1/1:0,1:1:3:31,3,0	1/1:0,1:1:3:28,3,0	0/1:4,1:5:17:17,0,105	0/1:5,1:6:12:12,0,136	0/1:2,2:4:50:51,0,50	0/1:1,3:4:22:66,0,22	0/1:1,2:3:22:52,0,22	1/1:1,1:2:3:31,3,0	0/1:4,1:5:16:16,0,108	0/1:4,3:7:67:67,0,111	0/1:1,5:6:13:135,0,13	0/1:6,1:7:11:11,0,167	0/0:9,0:9:27:0,27,292	1/1:0,4:4:12:123,12,0	1/1:0,3:3:9:97,9,0	0/0:21,1:22:35:0,35,649	1/1:0,4:4:12:124,12,0	0/0:2,0:2:6:0,6,65	1/1:0,6:6:15:151,15,0	./.:.:.:.:.	1/1:0,3:3:9:92,9,0	0/0:6,0:6:18:0,18,190	1/1:0,7:7:21:219,21,0	1/1:0,3:3:9:92,9,0	1/1:0,3:3:9:91,9,0	0/0:4,0:4:12:0,12,128	0/0:18,0:18:51:0,51,534	0/0:1,0:1:3:0,3,31	0/1:4,2:6:44:44,0,107	0/0:8,0:8:24:0,24,255	0/0:10,0:10:30:0,30,313	1/1:0,1:1:3:30,3,0	1/1:0,2:2:6:58,6,0	0/1:1,2:3:24:54,0,24	1/1:0,4:4:12:129,12,0	0/1:8,4:12:89:89,0,198	0/0:38,0:38:99:0,114,1201	0/0:13,1:14:8:0,8,383	0/0:2,0:2:6:0,6,64	0/1:13,5:18:84:84,0,348	0/1:12,3:15:44:44,0,332	0/0:2,0:2:6:0,6,64	1/1:0,6:6:18:186,18,0	1/1:0,4:4:12:118,12,0	1/1:0,7:7:21:218,21,0	1/1:0,6:6:12:138,12,0	./.:.:.:.:.	0/1:5,1:6:12:12,0,138	0/1:4,3:7:72:72,0,108	1/1:0,5:5:15:145,15,0	0/1:15,2:17:18:18,0,394	0/1:26,3:29:4:4,0,727	1/1:0,4:4:12:122,12,0	1/1:0,4:4:12:123,12,0	1/1:0,7:7:21:203,21,0	1/1:0,7:7:18:196,18,0	0/1:7,7:14:99:159,0,166	0/1:2,6:8:41:148,0,41	1/1:0,1:1:3:31,3,0	0/0:13,0:13:27:0,27,341	0/0:12,1:13:21:0,21,286	0/1:2,3:5:36:62,0,36	0/1:6,4:10:68:68,0,148	1/1:0,2:2:3:45,3,0	0/1:4,4:8:74:92,0,74	1/1:0,2:2:3:45,3,0	0/0:24,2:26:10:0,10,751
chr2	16477556	.	C	A	15581.6	.	AC=143;AF=0.591;AN=242;BaseQRankSum=-4.125;DP=1569;Dels=0.00;FS=79.385;HaplotypeScore=0.1579;InbreedingCoeff=0.1586;MLEAC=143;MLEAF=0.591;MQ=59.39;MQ0=1;MQRankSum=-0.301;QD=13.86;ReadPosRankSum=1.130	GT:AD:DP:GQ:PL	0/0:200,1:201:99:0,583,6385	0/1:51,14:65:99:244,0,1438	1/1:0,13:13:33:362,33,0	1/1:0,40:40:99:1244,120,0	1/1:0,12:12:33:364,33,0	1/1:0,21:21:60:632,60,0	0/1:18,13:31:99:307,0,489	0/0:1,0:1:3:0,3,31	0/0:7,0:7:21:0,21,224	1/1:0,13:13:36:392,36,0	0/0:1,0:1:3:0,3,33	0/1:19,9:28:99:203,0,532	1/1:0,10:10:30:311,30,0	0/0:5,0:5:15:0,15,160	0/1:41,10:51:99:158,0,1143	1/1:0,16:16:45:497,45,0	1/1:0,8:8:21:241,21,0	0/0:6,0:6:18:0,18,190	1/1:0,14:14:39:417,39,0	0/1:10,1:11:1:1,0,267	./.:.:.:.:.	1/1:0,16:16:39:446,39,0	0/1:22,12:34:99:283,0,576	0/1:25,6:31:94:94,0,636	0/0:11,0:11:33:0,33,347	1/1:0,20:20:54:600,54,0	1/1:0,18:18:54:538,54,0	./.:.:.:.:.	./.:.:.:.:.	1/1:0,16:16:42:459,42,0	./.:.:.:.:.	./.:.:.:.:.	1/1:1,20:21:51:565,51,0	./.:.:.:.:.	0/1:12,9:21:99:229,0,308	0/0:2,0:2:6:0,6,69	0/1:27,8:35:99:138,0,738	1/1:0,8:8:24:246,24,0	1/1:0,7:7:18:201,18,0	0/0:2,0:2:6:0,6,61	./.:.:.:.:.	0/1:11,4:15:88:88,0,273	0/1:35,13:48:99:248,0,969	0/1:26,16:42:99:359,0,680	0/1:24,8:32:99:140,0,612	0/1:6,10:16:99:271,0,129	1/1:0,13:13:39:406,39,0	0/0:5,0:5:15:0,15,164	1/1:0,2:2:6:63,6,0	1/1:0,2:2:6:61,6,0	1/1:0,2:2:6:62,6,0	0/0:9,0:9:24:0,24,270	1/1:0,2:2:6:62,6,0	0/1:3,1:4:21:21,0,83	0/1:8,5:13:99:116,0,215	0/0:6,0:6:18:0,18,195	0/1:4,3:7:75:75,0,103	0/1:6,5:11:99:125,0,154	0/0:10,1:11:2:0,2,291	0/1:6,2:8:40:40,0,167	1/1:0,1:1:3:31,3,0	1/1:0,3:3:9:95,9,0	./.:.:.:.:.	1/1:0,3:3:9:98,9,0	0/1:16,2:18:12:12,0,433	0/1:10,2:12:29:29,0,291	0/1:8,2:10:40:40,0,216	./.:.:.:.:.	1/1:0,8:8:24:241,24,0	./.:.:.:.:.	1/1:0,1:1:3:31,3,0	./.:.:.:.:.	0/1:3,2:5:52:52,0,81	0/1:6,1:7:11:11,0,164	0/1:6,2:8:42:42,0,134	0/1:2,4:6:44:94,0,44	0/1:5,2:7:40:40,0,120	1/1:1,4:5:12:123,12,0	0/1:2,1:3:22:22,0,51	0/0:5,0:5:12:0,12,138	0/1:1,6:7:14:151,0,14	0/1:3,1:4:21:21,0,85	0/0:11,0:11:33:0,33,352	1/1:0,4:4:12:125,12,0	1/1:0,3:3:9:91,9,0	0/0:15,1:16:19:0,19,456	1/1:0,4:4:12:128,12,0	0/0:6,0:6:15:0,15,160	1/1:0,4:4:12:126,12,0	./.:.:.:.:.	1/1:0,2:2:6:62,6,0	0/0:6,0:6:18:0,18,194	1/1:0,4:4:12:124,12,0	1/1:0,5:5:15:157,15,0	1/1:0,3:3:9:97,9,0	0/0:2,0:2:6:0,6,65	0/0:16,0:16:48:0,48,494	0/0:1,0:1:3:0,3,32	0/1:3,2:5:47:47,0,80	0/0:9,0:9:27:0,27,280	0/0:5,0:5:15:0,15,160	1/1:0,2:2:6:65,6,0	1/1:0,6:6:18:185,18,0	0/0:4,0:4:12:0,12,126	1/1:0,3:3:9:95,9,0	0/1:8,5:13:99:106,0,191	0/0:29,0:29:84:0,84,895	0/0:12,1:13:7:0,7,345	./.:.:.:.:.	0/1:10,4:14:85:85,0,265	0/1:10,2:12:25:25,0,274	./.:.:.:.:.	1/1:0,6:6:18:189,18,0	1/1:0,4:4:12:126,12,0	1/1:0,10:10:30:319,30,0	1/1:0,6:6:15:174,15,0	./.:.:.:.:.	0/1:5,1:6:13:13,0,139	0/1:3,4:7:74:108,0,74	1/1:0,2:2:6:61,6,0	0/1:18,3:21:29:29,0,477	0/0:30,2:32:33:0,33,894	1/1:0,1:1:3:33,3,0	1/1:0,6:6:18:183,18,0	1/1:0,7:7:21:221,21,0	1/1:0,6:6:18:184,18,0	0/1:4,5:9:97:126,0,97	0/1:5,2:7:45:45,0,122	1/1:0,1:1:3:32,3,0	0/1:12,2:14:15:15,0,296	0/1:15,2:17:18:18,0,317	1/1:0,2:2:3:45,3,0	0/1:6,4:10:68:68,0,150	1/1:0,2:2:3:45,3,0	0/1:6,5:11:99:114,0,113	./.:.:.:.:.	0/0:20,2:22:3:0,3,588
chr2	16477565	.	T	A	15011.4	.	AC=148;AF=0.602;AN=246;BaseQRankSum=-9.294;DP=1593;Dels=0.00;FS=72.211;HaplotypeScore=0.1264;InbreedingCoeff=0.1401;MLEAC=144;MLEAF=0.585;MQ=59.38;MQ0=1;MQRankSum=-1.033;QD=13.19;ReadPosRankSum=1.263	GT:AD:DP:GQ:PL	0/0:197,1:198:99:0,574,6194	0/1:55,15:70:99:236,0,1498	1/1:0,11:11:30:321,30,0	1/1:0,40:40:99:1211,117,0	1/1:0,10:10:27:287,27,0	1/1:0,20:20:54:579,54,0	0/1:18,15:33:99:337,0,450	0/0:1,0:1:3:0,3,30	0/0:5,0:5:12:0,12,127	1/1:0,16:16:45:466,45,0	0/0:1,0:1:3:0,3,32	0/1:17,10:27:99:221,0,448	1/1:0,10:10:30:306,30,0	0/0:5,0:5:15:0,15,149	0/1:40,11:51:99:150,0,1082	1/1:0,16:16:45:478,45,0	1/1:0,7:7:18:202,18,0	0/0:8,0:8:24:0,24,252	1/1:0,14:14:39:406,39,0	0/0:10,1:11:1:0,1,259	./.:.:.:.:.	1/1:0,20:20:48:546,48,0	0/1:19,6:25:99:102,0,520	0/1:25,5:30:60:60,0,646	0/0:12,0:12:36:0,36,375	1/1:0,17:17:48:481,48,0	1/1:0,22:22:66:655,66,0	./.:.:.:.:.	./.:.:.:.:.	1/1:0,19:19:45:514,45,0	./.:.:.:.:.	./.:.:.:.:.	1/1:0,19:19:48:517,48,0	./.:.:.:.:.	0/1:13,10:23:99:242,0,331	0/0:4,0:4:12:0,12,122	0/1:31,8:39:99:122,0,816	1/1:0,11:11:33:329,33,0	1/1:0,9:9:21:244,21,0	0/0:3,0:3:9:0,9,97	./.:.:.:.:.	0/1:12,3:15:50:50,0,299	0/1:34,12:46:99:208,0,906	0/1:26,21:47:99:464,0,663	0/1:23,10:33:99:216,0,593	0/1:8,11:19:99:284,0,177	1/1:0,13:13:39:399,39,0	0/0:6,0:6:18:0,18,185	1/1:0,2:2:6:59,6,0	1/1:0,1:1:3:30,3,0	1/1:0,2:2:6:59,6,0	0/0:9,0:9:24:0,24,264	1/1:0,1:1:3:32,3,0	0/1:3,1:4:19:19,0,77	0/1:10,6:16:99:139,0,263	0/0:6,0:6:18:0,18,188	0/1:5,2:7:41:41,0,138	0/1:6,5:11:99:105,0,155	0/1:9,2:11:15:15,0,254	0/1:7,2:9:34:34,0,183	1/1:0,1:1:3:29,3,0	1/1:0,3:3:9:93,9,0	1/1:0,1:1:3:33,3,0	1/1:0,1:1:3:33,3,0	0/0:18,1:19:25:0,25,519	0/1:11,2:13:24:24,0,309	0/1:7,1:8:7:7,0,200	1/1:0,1:1:3:30,3,0	1/1:0,8:8:24:241,24,0	./.:.:.:.:.	1/1:0,1:1:3:29,3,0	./.:.:.:.:.	0/1:3,2:5:49:49,0,78	0/1:7,2:9:36:36,0,194	0/1:5,2:7:44:44,0,105	0/1:3,4:7:73:88,0,73	0/1:5,3:8:41:41,0,104	1/1:1,3:4:9:93,9,0	0/1:1,1:2:24:24,0,25	0/1:7,1:8:15:15,0,165	0/1:1,4:5:19:97,0,19	0/1:2,2:4:49:52,0,49	0/0:10,0:10:30:0,30,312	1/1:0,5:5:15:154,15,0	1/1:0,3:3:9:92,9,0	0/0:13,0:13:39:0,39,417	1/1:0,2:2:6:65,6,0	0/0:7,0:7:21:0,21,213	1/1:0,2:2:6:61,6,0	./.:.:.:.:.	1/1:0,2:2:6:59,6,0	0/0:5,0:5:15:0,15,155	1/1:0,3:3:9:92,9,0	1/1:0,5:5:15:153,15,0	1/1:0,5:5:15:158,15,0	0/0:2,0:2:6:0,6,61	0/0:17,0:17:51:0,51,527	0/0:2,0:2:6:0,6,63	0/1:5,1:6:11:11,0,137	0/0:13,0:13:36:0,36,389	0/0:3,0:3:9:0,9,93	1/1:0,1:1:3:30,3,0	1/1:0,5:5:15:152,15,0	0/1:4,1:5:17:17,0,108	1/1:0,3:3:9:94,9,0	0/1:8,5:13:99:104,0,193	0/0:25,0:25:75:0,75,792	0/0:15,1:16:18:0,18,440	./.:.:.:.:.	0/1:13,5:18:99:99,0,337	0/1:14,2:16:19:19,0,333	./.:.:.:.:.	1/1:0,6:6:18:183,18,0	1/1:0,3:3:9:95,9,0	1/1:0,10:10:30:306,30,0	1/1:0,4:4:12:120,12,0	./.:.:.:.:.	0/1:6,1:7:8:8,0,158	0/1:3,3:6:72:72,0,77	1/1:0,2:2:6:59,6,0	0/1:18,4:22:49:49,0,482	0/0:31,3:34:14:0,14,881	1/1:0,2:2:6:63,6,0	1/1:0,7:7:21:216,21,0	1/1:0,4:4:12:118,12,0	1/1:0,5:5:15:156,15,0	0/1:4,4:8:96:96,0,102	0/1:5,2:7:42:42,0,120	1/1:0,2:2:6:55,6,0	0/1:12,2:14:15:15,0,292	0/1:15,2:17:18:18,0,317	1/1:0,2:2:3:45,3,0	0/1:6,4:10:68:68,0,149	1/1:0,2:2:3:45,3,0	0/1:6,6:12:99:129,0,113	./.:.:.:.:.	0/0:20,0:20:60:0,60,657
chr2	16477574	.	G	A	16051.5	.	AC=147;AF=0.607;AN=242;BaseQRankSum=0.023;DP=1647;Dels=0.00;FS=72.853;HaplotypeScore=0.2203;InbreedingCoeff=0.1413;MLEAC=143;MLEAF=0.591;MQ=59.34;MQ0=1;MQRankSum=0.373;QD=13.28;ReadPosRankSum=1.020	GT:AD:DP:GQ:PL	0/0:192,1:193:99:0,559,6141	0/1:57,15:72:99:240,0,1533	1/1:0,12:12:33:363,33,0	1/1:0,46:46:99:1379,129,0	1/1:0,11:11:27:304,27,0	1/1:0,22:22:57:635,57,0	0/1:21,18:39:99:435,0,549	./.:.:.:.:.	0/0:8,0:8:24:0,24,238	1/1:0,16:16:45:476,45,0	0/0:1,0:1:3:0,3,32	0/1:17,13:30:99:285,0,435	1/1:0,10:10:30:306,30,0	0/0:5,0:5:15:0,15,149	0/1:43,11:54:99:172,0,1166	1/1:0,15:15:42:446,42,0	1/1:0,8:8:21:218,21,0	0/0:9,0:9:27:0,27,280	1/1:0,12:12:36:367,36,0	0/1:12,1:13:1:1,0,280	./.:.:.:.:.	1/1:0,21:21:51:585,51,0	0/1:21,7:28:99:138,0,568	0/1:25,5:30:61:61,0,645	0/0:11,0:11:33:0,33,350	1/1:0,18:18:48:507,48,0	1/1:0,23:23:69:704,69,0	./.:.:.:.:.	./.:.:.:.:.	1/1:0,21:21:54:602,54,0	./.:.:.:.:.	./.:.:.:.:.	1/1:0,19:19:51:551,51,0	./.:.:.:.:.	0/1:16,8:24:99:182,0,416	0/0:3,0:3:9:0,9,97	0/1:31,9:40:99:152,0,818	1/1:0,11:11:33:347,33,0	1/1:0,10:10:24:278,24,0	0/0:2,0:2:6:0,6,66	./.:.:.:.:.	0/1:13,3:16:50:50,0,331	0/1:38,13:51:99:231,0,1006	0/1:24,20:44:99:452,0,601	0/1:25,9:34:99:188,0,634	0/1:9,14:23:99:387,0,206	1/1:0,13:13:39:406,39,0	0/0:5,0:5:15:0,15,161	1/1:0,2:2:6:60,6,0	1/1:0,2:2:6:65,6,0	1/1:0,1:1:3:30,3,0	0/0:9,0:9:24:0,24,264	1/1:0,1:1:3:31,3,0	0/1:3,1:4:19:19,0,85	0/1:10,7:17:99:171,0,255	0/0:5,0:5:15:0,15,154	0/1:5,2:7:41:41,0,137	0/1:6,6:12:99:136,0,146	0/1:8,2:10:18:18,0,222	0/1:7,1:8:7:7,0,192	1/1:0,1:1:3:31,3,0	1/1:0,3:3:9:91,9,0	1/1:0,1:1:3:32,3,0	./.:.:.:.:.	0/0:19,1:20:27:0,27,553	0/1:11,3:14:57:57,0,298	0/1:7,1:8:7:7,0,196	1/1:0,2:2:6:65,6,0	1/1:0,6:6:18:182,18,0	./.:.:.:.:.	1/1:0,1:1:3:30,3,0	./.:.:.:.:.	0/1:3,2:5:49:49,0,78	0/1:8,3:11:63:63,0,215	0/1:6,2:8:41:41,0,137	0/1:3,4:7:72:90,0,72	0/1:6,2:8:39:39,0,157	1/1:1,3:4:9:92,9,0	0/1:2,1:3:21:21,0,52	0/1:8,1:9:11:11,0,192	0/1:1,4:5:19:96,0,19	0/1:3,1:4:20:20,0,79	0/0:10,0:10:30:0,30,312	1/1:0,6:6:18:192,18,0	1/1:0,4:4:12:126,12,0	0/0:11,0:12:33:0,33,352	1/1:0,1:1:3:32,3,0	0/0:8,0:8:24:0,24,248	1/1:0,3:3:9:96,9,0	./.:.:.:.:.	1/1:0,2:2:6:63,6,0	0/0:5,0:5:15:0,15,160	1/1:0,3:3:9:91,9,0	1/1:0,5:5:15:156,15,0	1/1:0,6:6:15:170,15,0	0/0:2,0:2:6:0,6,61	0/0:13,0:13:39:0,39,396	0/0:2,0:2:6:0,6,64	0/1:7,1:8:7:7,0,193	0/0:14,0:14:36:0,36,401	0/0:3,0:3:9:0,9,99	1/1:0,1:1:3:32,3,0	1/1:0,5:5:15:149,15,0	0/1:4,1:5:16:16,0,106	1/1:0,3:3:9:96,9,0	0/1:8,5:13:99:110,0,189	0/0:22,0:22:66:0,66,701	0/0:18,1:19:24:0,24,509	./.:.:.:.:.	0/1:13,6:19:99:115,0,344	0/1:14,3:17:49:49,0,356	./.:.:.:.:.	1/1:0,7:7:21:215,21,0	1/1:0,4:4:12:130,12,0	1/1:0,9:9:27:278,27,0	1/1:0,4:4:12:122,12,0	./.:.:.:.:.	0/1:7,1:8:5:5,0,192	0/1:3,2:5:45:45,0,74	1/1:0,3:3:9:94,9,0	0/1:18,4:22:56:56,0,495	0/0:32,3:35:6:0,6,872	1/1:0,2:2:6:66,6,0	1/1:0,8:8:21:216,21,0	1/1:0,4:4:12:118,12,0	1/1:0,6:6:18:191,18,0	0/1:5,3:8:68:68,0,131	0/1:7,2:9:41:41,0,166	1/1:0,2:2:6:63,6,0	0/1:12,2:14:15:15,0,291	0/1:15,2:17:18:18,0,316	1/1:0,2:2:3:45,3,0	0/1:6,4:10:68:68,0,148	1/1:0,2:2:3:45,3,0	0/1:6,6:12:99:132,0,113	./.:.:.:.:.	0/0:21,1:22:33:0,33,652
chr2	16477575	.	C	G	16536.5	.	AC=147;AF=0.613;AN=240;BaseQRankSum=0.858;DP=1647;Dels=0.00;FS=71.788;HaplotypeScore=0.2277;InbreedingCoeff=0.1375;MLEAC=143;MLEAF=0.596;MQ=59.33;MQ0=1;MQRankSum=0.837;QD=13.64;ReadPosRankSum=0.992	GT:AD:DP:GQ:PL	0/0:190,1:191:99:0,553,6255	0/1:57,15:72:99:248,0,1577	1/1:0,12:12:33:371,33,0	1/1:0,46:46:99:1405,129,0	1/1:0,11:11:27:314,27,0	1/1:0,22:22:57:640,57,0	0/1:21,18:39:99:453,0,569	./.:.:.:.:.	0/0:8,0:8:24:0,24,247	1/1:0,16:16:45:489,45,0	./.:.:.:.:.	0/1:17,13:30:99:289,0,456	1/1:0,11:11:33:346,33,0	0/0:5,0:5:15:0,15,155	0/1:43,11:54:99:174,0,1158	1/1:0,15:15:42:459,42,0	1/1:0,8:8:21:235,21,0	0/0:10,0:10:30:0,30,319	1/1:0,12:12:36:379,36,0	0/1:12,1:13:1:1,0,287	./.:.:.:.:.	1/1:0,21:21:51:585,51,0	0/1:21,7:28:99:150,0,550	0/1:25,5:30:63:63,0,673	0/0:11,0:11:33:0,33,356	1/1:0,18:18:51:552,51,0	1/1:0,23:23:69:704,69,0	./.:.:.:.:.	./.:.:.:.:.	1/1:0,21:21:54:619,54,0	./.:.:.:.:.	./.:.:.:.:.	1/1:1,18:19:51:552,51,0	./.:.:.:.:.	0/1:16,8:24:99:191,0,417	0/0:3,0:3:9:0,9,101	0/1:32,9:41:99:154,0,875	1/1:0,11:11:33:357,33,0	1/1:0,10:10:24:282,24,0	0/0:2,0:2:6:0,6,66	./.:.:.:.:.	0/1:13,3:16:53:53,0,331	0/1:38,13:51:99:237,0,1023	0/1:24,20:44:99:469,0,614	0/1:25,9:34:99:197,0,627	0/1:9,14:23:99:398,0,208	1/1:0,12:12:36:382,36,0	0/0:5,0:5:15:0,15,166	1/1:0,2:2:6:62,6,0	1/1:0,2:2:6:66,6,0	1/1:0,1:1:3:30,3,0	0/0:9,0:9:24:0,24,267	1/1:0,1:1:3:32,3,0	0/1:3,1:4:20:20,0,86	0/1:10,7:17:99:173,0,268	0/0:4,0:4:12:0,12,127	0/1:5,2:7:42:42,0,139	0/1:6,6:12:99:140,0,156	0/1:8,2:10:18:18,0,228	0/1:7,1:8:7:7,0,193	1/1:0,1:1:3:32,3,0	1/1:0,3:3:9:95,9,0	1/1:0,1:1:3:33,3,0	./.:.:.:.:.	0/0:19,1:20:27:0,27,560	0/1:11,3:14:50:50,0,306	0/1:7,1:8:7:7,0,200	1/1:0,2:2:6:64,6,0	1/1:0,6:6:18:187,18,0	./.:.:.:.:.	1/1:0,1:1:3:31,3,0	./.:.:.:.:.	0/1:2,2:5:51:53,0,51	0/1:8,3:11:66:66,0,216	0/1:6,2:8:17:17,0,142	0/1:3,4:7:76:92,0,76	0/1:6,2:8:44:44,0,135	1/1:1,3:4:9:94,9,0	0/1:2,1:3:22:22,0,52	0/1:8,1:9:12:12,0,196	0/1:1,4:5:20:98,0,20	0/1:3,1:4:21:21,0,84	0/0:10,0:10:30:0,30,319	1/1:0,6:6:18:195,18,0	1/1:0,4:4:12:128,12,0	0/0:12,0:12:33:0,33,355	1/1:0,1:1:3:32,3,0	0/0:8,0:8:24:0,24,253	1/1:0,3:3:9:98,9,0	./.:.:.:.:.	1/1:0,2:2:6:66,6,0	0/0:5,0:5:15:0,15,159	1/1:0,3:3:9:94,9,0	1/1:0,5:5:15:160,15,0	1/1:0,6:6:15:174,15,0	0/0:2,0:2:6:0,6,61	0/0:13,0:13:39:0,39,406	0/0:2,0:2:6:0,6,64	0/1:7,1:8:7:7,0,200	0/0:14,0:14:36:0,36,400	0/0:3,0:3:9:0,9,98	1/1:0,1:1:3:32,3,0	1/1:0,5:5:15:155,15,0	0/1:4,1:5:16:16,0,104	1/1:0,3:3:9:97,9,0	0/1:8,5:13:99:111,0,194	0/0:20,0:20:57:0,57,626	0/0:19,1:20:26:0,26,546	./.:.:.:.:.	0/1:13,6:19:99:120,0,343	0/1:14,3:17:51:51,0,366	./.:.:.:.:.	1/1:0,7:7:21:219,21,0	1/1:0,4:4:12:132,12,0	1/1:0,9:9:27:285,27,0	1/1:0,5:5:15:155,15,0	./.:.:.:.:.	0/1:7,1:8:7:7,0,198	0/1:3,2:5:46:46,0,76	1/1:0,3:3:9:96,9,0	0/1:18,4:22:60:60,0,507	0/0:32,3:35:8:0,8,919	1/1:0,2:2:6:67,6,0	1/1:0,8:8:24:254,24,0	1/1:0,4:4:12:122,12,0	1/1:0,7:7:21:221,21,0	0/1:5,3:8:72:72,0,133	0/1:7,2:9:43:43,0,167	1/1:0,2:2:6:65,6,0	0/1:12,2:14:15:15,0,297	0/1:15,2:17:18:18,0,317	1/1:0,2:2:3:45,3,0	0/1:6,4:10:68:68,0,145	1/1:0,2:2:3:45,3,0	0/1:6,6:12:99:129,0,113	./.:.:.:.:.	0/0:21,1:22:33:0,33,685
chr2	16478833	.	T	C	5349.32	.	AC=33;AF=0.236;AN=140;BaseQRankSum=-0.130;DP=698;Dels=0.00;FS=8.684;HaplotypeScore=0.1219;InbreedingCoeff=0.3219;MLEAC=31;MLEAF=0.221;MQ=59.62;MQ0=0;MQRankSum=0.421;QD=17.83;ReadPosRankSum=-1.490	GT:AD:DP:GQ:PL	0/1:32,85:117:99:2365,0,661	0/0:41,0:41:99:0,123,1254	./.:.:.:.:.	./.:.:.:.:.	./.:.:.:.:.	./.:.:.:.:.	0/0:11,0:11:27:0,27,302	./.:.:.:.:.	0/1:1,2:3:23:57,0,23	./.:.:.:.:.	./.:.:.:.:.	0/0:9,0:9:27:0,27,269	./.:.:.:.:.	0/0:1,0:1:3:0,3,32	0/0:45,0:45:99:0,135,1377	./.:.:.:.:.	./.:.:.:.:.	1/1:0,3:3:9:97,9,0	./.:.:.:.:.	1/1:0,2:2:3:45,3,0	./.:.:.:.:.	./.:.:.:.:.	1/1:0,11:11:33:340,33,0	0/0:13,0:13:33:0,33,371	0/0:5,0:5:15:0,15,152	./.:.:.:.:.	./.:.:.:.:.	./.:.:.:.:.	./.:.:.:.:.	./.:.:.:.:.	./.:.:.:.:.	./.:.:.:.:.	./.:.:.:.:.	0/1:1,1:2:25:27,0,25	0/0:8,0:8:24:0,24,252	0/0:1,0:1:3:0,3,31	0/1:20,19:39:99:465,0,475	./.:.:.:.:.	./.:.:.:.:.	0/0:1,0:1:3:0,3,34	./.:.:.:.:.	0/0:11,0:11:27:0,27,297	0/1:19,18:37:99:424,0,462	0/0:16,0:16:48:0,48,498	1/1:0,14:14:42:423,42,0	0/0:6,0:6:18:0,18,184	./.:.:.:.:.	0/1:1,1:2:25:27,0,25	./.:.:.:.:.	./.:.:.:.:.	0/0:2,0:2:6:0,6,59	0/1:2,4:6:47:84,0,47	./.:.:.:.:.	0/1:5,1:6:14:14,0,136	0/0:2,0:2:6:0,6,60	./.:.:.:.:.	0/0:5,0:5:12:0,12,136	0/0:6,0:6:18:0,18,176	0/1:3,2:5:40:40,0,73	0/0:11,0:11:33:0,33,333	./.:.:.:.:.	./.:.:.:.:.	./.:.:.:.:.	./.:.:.:.:.	0/0:16,0:16:48:0,48,490	0/0:11,0:11:33:0,33,341	0/0:3,0:3:9:0,9,92	./.:.:.:.:.	./.:.:.:.:.	./.:.:.:.:.	./.:.:.:.:.	./.:.:.:.:.	1/1:0,4:4:12:122,12,0	0/1:2,3:5:47:76,0,47	0/0:4,0:4:12:0,12,124	0/0:3,0:3:9:0,9,88	0/0:3,0:3:9:0,9,95	1/1:0,1:1:3:30,3,0	0/0:1,0:1:3:0,3,29	0/0:5,0:5:12:0,12,142	1/1:0,5:5:12:141,12,0	0/0:4,0:4:12:0,12,125	0/0:5,0:5:15:0,15,161	./.:.:.:.:.	./.:.:.:.:.	0/0:7,0:7:21:0,21,221	./.:.:.:.:.	./.:.:.:.:.	./.:.:.:.:.	./.:.:.:.:.	./.:.:.:.:.	0/0:4,0:4:12:0,12,123	./.:.:.:.:.	./.:.:.:.:.	./.:.:.:.:.	0/0:2,0:2:6:0,6,62	0/0:5,0:5:15:0,15,153	0/0:5,0:5:15:0,15,149	0/0:14,0:14:42:0,42,434	0/0:8,0:8:24:0,24,245	0/1:4,1:5:17:17,0,106	./.:.:.:.:.	./.:.:.:.:.	1/1:0,1:1:3:32,3,0	./.:.:.:.:.	1/1:0,5:5:12:139,12,0	0/1:3,15:18:34:418,0,34	0/0:8,0:8:21:0,21,210	0/0:1,0:1:3:0,3,30	0/0:5,0:5:12:0,12,142	0/0:8,0:8:24:0,24,233	0/0:1,0:1:3:0,3,32	./.:.:.:.:.	./.:.:.:.:.	./.:.:.:.:.	./.:.:.:.:.	./.:.:.:.:.	0/1:1,4:5:15:107,0,15	0/0:5,0:5:15:0,15,153	./.:.:.:.:.	0/0:17,0:17:51:0,51,529	0/0:29,0:29:84:0,84,876	./.:.:.:.:.	./.:.:.:.:.	./.:.:.:.:.	./.:.:.:.:.	0/0:3,0:3:9:0,9,92	1/1:0,4:4:12:123,12,0	./.:.:.:.:.	0/0:10,0:10:24:0,24,252	0/0:7,0:7:18:0,18,201	./.:.:.:.:.	./.:.:.:.:.	./.:.:.:.:.	./.:.:.:.:.	./.:.:.:.:.	0/0:10,0:10:30:0,30,338
chr2	16480354	.	C	T	216.97	.	AC=12;AF=0.080;AN=150;BaseQRankSum=-3.831;DP=906;Dels=0.00;FS=7.547;HaplotypeScore=0.1690;InbreedingCoeff=0.2686;MLEAC=8;MLEAF=0.053;MQ=57.64;MQ0=3;MQRankSum=-5.642;QD=4.72;ReadPosRankSum=3.475	GT:AD:DP:GQ:PL	0/0:155,0:155:99:0,463,4859	0/0:48,0:48:99:0,144,1464	./.:.:.:.:.	./.:.:.:.:.	./.:.:.:.:.	./.:.:.:.:.	0/0:20,0:20:51:0,51,558	./.:.:.:.:.	0/0:6,0:6:18:0,18,189	./.:.:.:.:.	./.:.:.:.:.	0/0:16,0:17:45:0,45,471	./.:.:.:.:.	0/0:2,0:2:6:0,6,61	0/0:28,0:28:75:0,75,800	./.:.:.:.:.	./.:.:.:.:.	0/0:9,0:9:27:0,27,289	1/1:0,8:8:12:179,12,0	0/0:10,0:10:27:0,27,286	./.:.:.:.:.	./.:.:.:.:.	0/0:20,0:20:54:0,54,560	0/0:16,2:18:0:0,0,415	0/0:10,0:10:30:0,30,319	./.:.:.:.:.	./.:.:.:.:.	./.:.:.:.:.	./.:.:.:.:.	./.:.:.:.:.	./.:.:.:.:.	0/0:1,0:1:3:0,3,26	./.:.:.:.:.	./.:.:.:.:.	0/0:22,2:24:21:0,21,614	0/0:3,0:3:9:0,9,98	0/0:27,0:27:81:0,81,842	./.:.:.:.:.	./.:.:.:.:.	0/0:3,0:3:9:0,9,97	./.:.:.:.:.	0/0:10,0:10:24:0,24,261	0/0:28,3:31:25:0,25,704	0/0:21,0:21:63:0,63,636	0/0:24,0:24:66:0,66,704	0/0:7,0:7:18:0,18,196	./.:.:.:.:.	0/0:9,1:10:24:0,24,257	./.:.:.:.:.	./.:.:.:.:.	0/0:1,0:1:3:0,3,31	0/0:7,1:8:15:0,15,181	./.:.:.:.:.	0/0:8,0:8:24:0,24,246	0/0:9,0:9:27:0,27,269	0/0:6,1:7:18:0,18,191	0/0:6,0:6:15:0,15,165	0/0:3,0:3:9:0,9,94	0/0:10,0:10:27:0,27,290	0/1:8,1:9:3:3,0,221	./.:.:.:.:.	./.:.:.:.:.	./.:.:.:.:.	./.:.:.:.:.	0/0:19,2:21:13:0,13,533	0/0:7,0:7:21:0,21,215	0/1:5,2:7:27:27,0,143	./.:.:.:.:.	./.:.:.:.:.	./.:.:.:.:.	./.:.:.:.:.	./.:.:.:.:.	./.:.:.:.:.	0/0:7,0:7:18:0,18,202	0/0:3,0:3:9:0,9,92	0/0:3,0:3:9:0,9,92	0/0:5,0:5:12:0,12,137	0/0:2,0:2:6:0,6,60	0/0:1,0:1:3:0,3,32	0/1:8,2:10:27:27,0,168	0/0:4,0:4:6:0,6,89	0/1:7,1:8:9:9,0,178	0/0:10,0:10:30:0,30,313	./.:.:.:.:.	./.:.:.:.:.	0/0:12,0:12:36:0,36,387	./.:.:.:.:.	./.:.:.:.:.	./.:.:.:.:.	./.:.:.:.:.	./.:.:.:.:.	./.:.:.:.:.	./.:.:.:.:.	./.:.:.:.:.	./.:.:.:.:.	0/0:2,0:2:6:0,6,61	0/0:10,1:11:3:0,3,282	0/0:1,0:1:3:0,3,30	0/0:10,0:10:27:0,27,289	0/0:13,0:13:36:0,36,367	0/0:6,0:6:18:0,18,198	./.:.:.:.:.	./.:.:.:.:.	0/0:1,0:1:3:0,3,32	1/1:0,1:1:3:26,3,0	0/0:4,0:4:12:0,12,128	0/0:26,2:28:23:0,23,773	0/0:16,0:16:45:0,45,460	0/0:2,0:2:6:0,6,62	0/0:13,0:13:36:0,36,382	0/0:4,0:4:12:0,12,122	0/0:2,0:2:6:0,6,63	./.:.:.:.:.	1/1:0,1:1:3:29,3,0	./.:.:.:.:.	./.:.:.:.:.	1/1:0,2:2:3:45,3,0	0/0:7,0:7:21:0,21,214	0/0:2,0:2:6:0,6,61	./.:.:.:.:.	0/0:17,0:17:39:0,39,457	0/0:32,0:32:96:0,96,968	./.:.:.:.:.	./.:.:.:.:.	./.:.:.:.:.	./.:.:.:.:.	0/0:9,0:9:27:0,27,269	0/0:1,0:1:3:0,3,30	./.:.:.:.:.	./.:.:.:.:.	0/0:4,0:4:6:0,6,89	./.:.:.:.:.	0/0:2,0:2:3:0,3,45	./.:.:.:.:.	0/0:2,0:2:3:0,3,45	0/0:4,0:4:6:0,6,89	0/0:36,0:36:99:0,108,1209
chr2	16480450	.	G	A	94.73	.	AC=13;AF=0.088;AN=148;BaseQRankSum=-3.118;DP=1008;Dels=0.00;FS=36.246;HaplotypeScore=0.1686;InbreedingCoeff=0.3605;MLEAC=8;MLEAF=0.054;MQ=54.90;MQ0=26;MQRankSum=-4.682;QD=3.51;ReadPosRankSum=2.487	GT:AD:DP:GQ:PL	0/0:163,2:165:99:0,490,5297	0/0:59,3:62:99:0,177,1861	./.:.:.:.:.	1/1:0,2:2:3:26,3,0	./.:.:.:.:.	./.:.:.:.:.	0/0:24,6:30:10:0,10,633	./.:.:.:.:.	0/0:4,1:5:12:0,12,134	./.:.:.:.:.	0/0:1,0:1:3:0,3,32	0/0:20,5:25:54:0,54,599	./.:.:.:.:.	./.:.:.:.:.	0/0:39,1:40:81:0,81,1149	./.:.:.:.:.	1/1:0,1:1:3:32,3,0	0/0:5,0:5:15:0,15,159	./.:.:.:.:.	0/0:4,0:4:12:0,12,119	./.:.:.:.:.	./.:.:.:.:.	0/0:22,1:23:51:0,51,599	0/0:21,3:24:54:0,54,620	0/0:6,0:6:18:0,18,198	./.:.:.:.:.	./.:.:.:.:.	./.:.:.:.:.	./.:.:.:.:.	./.:.:.:.:.	./.:.:.:.:.	./.:.:.:.:.	./.:.:.:.:.	./.:.:.:.:.	0/1:8,3:11:7:7,0,207	0/0:4,0:4:12:0,12,134	0/0:47,0:47:99:0,141,1466	./.:.:.:.:.	./.:.:.:.:.	./.:.:.:.:.	./.:.:.:.:.	0/0:15,0:15:39:0,39,429	0/0:22,3:25:51:0,51,603	0/0:31,0:31:93:0,93,995	0/0:13,4:17:33:0,33,374	0/0:15,5:20:42:0,42,459	./.:.:.:.:.	0/0:5,1:6:15:0,15,171	./.:.:.:.:.	1/1:0,2:2:6:63,6,0	./.:.:.:.:.	0/0:9,1:10:18:0,18,233	./.:.:.:.:.	0/0:8,0:8:21:0,21,232	0/0:5,0:5:15:0,15,160	0/0:5,1:6:15:0,15,155	0/0:2,0:2:3:0,3,45	0/0:8,3:11:24:0,24,243	0/0:7,0:7:21:0,21,220	0/0:13,1:14:5:0,5,321	1/1:0,1:1:3:26,3,0	./.:.:.:.:.	./.:.:.:.:.	./.:.:.:.:.	0/0:16,0:16:42:0,42,468	0/0:10,1:11:4:0,4,275	0/0:2,2:4:6:0,6,63	./.:.:.:.:.	./.:.:.:.:.	./.:.:.:.:.	./.:.:.:.:.	./.:.:.:.:.	0/1:3,1:4:23:23,0,68	0/0:5,2:7:15:0,15,156	0/0:8,0:8:24:0,24,254	0/1:4,1:5:19:19,0,97	0/0:5,0:5:15:0,15,162	./.:.:.:.:.	0/0:1,1:2:3:0,3,33	0/0:3,0:3:6:0,6,77	0/0:8,1:9:21:0,21,234	0/0:2,0:2:6:0,6,61	0/0:5,2:7:15:0,15,152	./.:.:.:.:.	./.:.:.:.:.	0/0:9,2:11:27:0,27,306	./.:.:.:.:.	0/0:6,0:6:18:0,18,191	./.:.:.:.:.	./.:.:.:.:.	./.:.:.:.:.	0/0:2,0:2:6:0,6,63	./.:.:.:.:.	./.:.:.:.:.	./.:.:.:.:.	0/0:2,0:2:6:0,6,56	0/0:11,0:11:33:0,33,354	0/0:2,0:2:6:0,6,58	0/0:9,1:10:24:0,24,266	0/0:13,0:13:33:0,33,369	0/0:3,0:3:9:0,9,95	./.:.:.:.:.	./.:.:.:.:.	0/0:2,0:2:6:0,6,65	./.:.:.:.:.	0/0:7,0:7:21:0,21,222	0/0:22,1:23:66:0,66,724	0/0:20,0:20:60:0,60,610	0/0:3,0:3:9:0,9,93	0/0:5,0:5:12:0,12,140	0/0:6,4:10:18:0,18,189	0/0:3,0:3:9:0,9,94	./.:.:.:.:.	./.:.:.:.:.	./.:.:.:.:.	./.:.:.:.:.	./.:.:.:.:.	0/0:15,0:15:36:0,36,394	./.:.:.:.:.	./.:.:.:.:.	0/0:12,4:16:5:0,5,319	0/0:42,0:42:99:0,126,1310	1/1:0,1:1:3:31,3,0	./.:.:.:.:.	./.:.:.:.:.	./.:.:.:.:.	0/0:5,0:5:15:0,15,156	0/0:4,0:4:9:0,9,108	./.:.:.:.:.	0/0:2,0:2:3:0,3,44	0/0:12,2:14:18:0,18,256	0/0:8,0:8:12:0,12,179	./.:.:.:.:.	./.:.:.:.:.	./.:.:.:.:.	0/0:6,0:6:9:0,9,134	0/0:33,1:34:99:0,99,1104
chr2	16480534	.	A	G	65.72	.	AC=14;AF=0.090;AN=156;BaseQRankSum=-4.463;DP=928;Dels=0.00;FS=26.806;HaplotypeScore=0.2994;InbreedingCoeff=0.2738;MLEAC=9;MLEAF=0.058;MQ=56.58;MQ0=6;MQRankSum=-4.750;QD=1.37;ReadPosRankSum=-2.262	GT:AD:DP:GQ:PL	0/0:172,0:172:99:0,517,5590	0/0:54,0:54:99:0,156,1658	./.:.:.:.:.	1/1:0,1:1:3:31,3,0	./.:.:.:.:.	./.:.:.:.:.	0/0:22,0:22:51:0,51,587	./.:.:.:.:.	0/0:5,1:6:15:0,15,162	./.:.:.:.:.	./.:.:.:.:.	0/0:21,0:21:60:0,60,633	1/1:0,1:1:3:26,3,0	./.:.:.:.:.	0/0:39,0:39:99:0,114,1205	./.:.:.:.:.	./.:.:.:.:.	0/0:2,0:2:6:0,6,61	./.:.:.:.:.	0/0:4,0:4:12:0,12,124	0/0:1,0:1:3:0,3,26	./.:.:.:.:.	0/0:19,0:19:48:0,48,537	0/0:21,0:21:63:0,63,663	0/0:2,0:2:6:0,6,63	./.:.:.:.:.	1/1:0,1:1:3:30,3,0	./.:.:.:.:.	./.:.:.:.:.	./.:.:.:.:.	./.:.:.:.:.	./.:.:.:.:.	./.:.:.:.:.	0/0:1,0:1:3:0,3,32	0/0:12,0:12:33:0,33,362	0/0:5,0:5:15:0,15,161	0/0:42,0:42:99:0,120,1275	1/1:0,1:1:3:27,3,0	./.:.:.:.:.	0/0:2,0:2:6:0,6,65	./.:.:.:.:.	0/0:9,1:10:24:0,24,268	0/0:36,2:38:74:0,74,1049	0/0:20,0:20:60:0,60,630	0/0:21,0:21:60:0,60,644	0/1:9,2:11:26:26,0,255	./.:.:.:.:.	0/0:6,1:7:18:0,18,185	./.:.:.:.:.	./.:.:.:.:.	0/0:2,1:3:6:0,6,65	0/0:3,0:3:9:0,9,92	./.:.:.:.:.	0/0:1,0:1:3:0,3,32	0/0:3,0:3:9:0,9,94	0/0:4,0:4:12:0,12,120	0/0:2,0:2:6:0,6,59	0/1:12,2:14:17:17,0,319	0/0:6,0:6:18:0,18,185	0/0:7,0:7:21:0,21,224	./.:.:.:.:.	./.:.:.:.:.	./.:.:.:.:.	./.:.:.:.:.	0/0:13,0:13:39:0,39,411	0/0:7,0:7:21:0,21,215	0/0:7,0:7:21:0,21,209	./.:.:.:.:.	./.:.:.:.:.	./.:.:.:.:.	./.:.:.:.:.	./.:.:.:.:.	0/0:1,0:1:3:0,3,31	0/0:2,0:2:6:0,6,67	0/0:4,0:4:12:0,12,125	0/0:3,0:3:9:0,9,92	0/0:4,1:5:12:0,12,126	0/0:1,0:1:3:0,3,32	0/0:1,0:1:3:0,3,31	0/0:2,0:2:6:0,6,62	0/0:9,0:9:27:0,27,280	0/0:5,0:5:15:0,15,155	0/0:4,0:4:12:0,12,124	./.:.:.:.:.	./.:.:.:.:.	0/0:12,0:12:36:0,36,383	./.:.:.:.:.	0/0:4,0:4:12:0,12,129	./.:.:.:.:.	./.:.:.:.:.	./.:.:.:.:.	0/0:1,0:1:3:0,3,31	./.:.:.:.:.	1/1:0,1:1:3:27,3,0	./.:.:.:.:.	0/0:1,0:1:3:0,3,30	0/0:9,0:9:27:0,27,281	0/0:2,0:2:6:0,6,65	0/0:9,0:9:21:0,21,244	0/0:15,0:15:39:0,39,436	0/0:7,0:7:21:0,21,213	./.:.:.:.:.	./.:.:.:.:.	0/0:6,0:6:18:0,18,184	./.:.:.:.:.	0/0:9,0:9:21:0,21,244	0/0:24,0:24:72:0,72,744	0/0:22,1:23:66:0,66,691	./.:.:.:.:.	0/0:5,0:5:15:0,15,151	0/1:7,1:8:8:8,0,165	./.:.:.:.:.	./.:.:.:.:.	./.:.:.:.:.	./.:.:.:.:.	./.:.:.:.:.	./.:.:.:.:.	0/0:13,0:13:39:0,39,417	./.:.:.:.:.	./.:.:.:.:.	0/0:19,0:19:45:0,45,496	0/0:33,0:33:96:0,96,1018	./.:.:.:.:.	./.:.:.:.:.	./.:.:.:.:.	./.:.:.:.:.	0/0:2,0:2:6:0,6,60	0/0:6,0:6:18:0,18,184	./.:.:.:.:.	0/0:6,0:6:9:0,9,134	0/1:9,1:10:11:11,0,191	0/0:6,0:7:9:0,9,134	0/0:2,0:2:3:0,3,45	./.:.:.:.:.	0/0:2,0:2:3:0,3,45	0/0:7,0:7:9:0,9,134	0/0:38,0:38:99:0,114,1286
chr2	16480538	.	C	A	132.06	.	AC=20;AF=0.125;AN=160;BaseQRankSum=-0.169;DP=975;Dels=0.00;FS=38.033;HaplotypeScore=0.2453;InbreedingCoeff=0.2994;MLEAC=13;MLEAF=0.081;MQ=55.60;MQ0=6;MQRankSum=-4.837;QD=1.91;ReadPosRankSum=-1.381	GT:AD:DP:GQ:PL	0/0:172,0:172:99:0,517,5524	0/0:60,0:60:99:0,171,1808	1/1:1,1:2:3:29,3,0	1/1:0,1:1:3:31,3,0	./.:.:.:.:.	./.:.:.:.:.	0/0:24,0:24:48:0,48,564	./.:.:.:.:.	0/0:5,1:6:15:0,15,158	./.:.:.:.:.	./.:.:.:.:.	0/0:23,0:23:63:0,63,674	1/1:0,1:1:3:26,3,0	./.:.:.:.:.	0/0:42,0:42:99:0,120,1260	./.:.:.:.:.	./.:.:.:.:.	0/0:3,0:3:9:0,9,96	./.:.:.:.:.	0/0:4,0:4:12:0,12,120	0/0:1,0:1:3:0,3,34	./.:.:.:.:.	0/0:20,0:20:51:0,51,570	0/0:23,0:23:66:0,66,703	0/0:2,0:2:6:0,6,63	./.:.:.:.:.	1/1:0,1:1:3:32,3,0	./.:.:.:.:.	./.:.:.:.:.	./.:.:.:.:.	./.:.:.:.:.	./.:.:.:.:.	./.:.:.:.:.	0/0:1,0:1:3:0,3,32	0/0:15,0:15:39:0,39,433	0/0:5,0:5:15:0,15,155	0/0:49,0:49:99:0,132,1423	1/1:0,1:1:3:32,3,0	./.:.:.:.:.	0/0:1,0:1:3:0,3,23	./.:.:.:.:.	0/1:9,1:10:4:4,0,240	0/0:39,1:40:72:0,72,1053	0/0:21,0:21:63:0,63,654	0/0:23,0:23:63:0,63,675	0/1:10,2:12:28:28,0,251	./.:.:.:.:.	0/0:6,1:7:18:0,18,190	./.:.:.:.:.	./.:.:.:.:.	0/0:2,1:3:6:0,6,63	0/0:3,0:3:9:0,9,97	./.:.:.:.:.	0/0:2,0:2:6:0,6,61	0/0:3,0:3:9:0,9,94	0/0:4,0:4:12:0,12,115	0/0:2,0:2:6:0,6,61	0/1:14,2:16:21:21,0,364	0/0:6,0:6:18:0,18,184	0/0:7,0:7:21:0,21,224	./.:.:.:.:.	./.:.:.:.:.	./.:.:.:.:.	./.:.:.:.:.	0/0:15,0:15:42:0,42,432	0/0:7,0:7:21:0,21,218	0/0:7,0:7:21:0,21,219	./.:.:.:.:.	./.:.:.:.:.	./.:.:.:.:.	./.:.:.:.:.	./.:.:.:.:.	0/0:1,0:1:3:0,3,31	0/0:3,0:3:9:0,9,87	0/0:4,0:4:12:0,12,126	0/1:3,1:4:18:18,0,81	0/0:4,1:5:9:0,9,95	0/0:1,0:1:3:0,3,32	0/0:1,0:1:3:0,3,31	0/0:4,0:4:9:0,9,105	0/0:8,0:8:24:0,24,249	0/0:5,0:5:15:0,15,151	0/0:4,0:4:12:0,12,120	./.:.:.:.:.	./.:.:.:.:.	0/0:13,0:13:39:0,39,404	./.:.:.:.:.	0/0:4,0:4:9:0,9,90	./.:.:.:.:.	./.:.:.:.:.	./.:.:.:.:.	0/0:1,0:1:3:0,3,31	./.:.:.:.:.	1/1:0,1:1:3:33,3,0	./.:.:.:.:.	0/0:1,0:1:3:0,3,31	0/0:7,0:7:21:0,21,218	0/0:3,0:3:9:0,9,88	0/0:9,0:9:21:0,21,245	0/0:15,0:15:39:0,39,433	0/0:7,0:7:21:0,21,213	./.:.:.:.:.	./.:.:.:.:.	0/0:6,0:6:18:0,18,189	./.:.:.:.:.	0/0:9,0:9:21:0,21,245	0/0:25,0:25:75:0,75,789	0/0:21,0:22:63:0,63,649	./.:.:.:.:.	0/0:8,0:8:18:0,18,211	0/1:6,2:8:10:10,0,165	./.:.:.:.:.	./.:.:.:.:.	1/1:0,2:2:3:27,3,0	./.:.:.:.:.	./.:.:.:.:.	./.:.:.:.:.	0/0:14,0:14:42:0,42,448	./.:.:.:.:.	./.:.:.:.:.	0/0:21,0:21:51:0,51,561	0/0:32,0:32:93:0,93,972	./.:.:.:.:.	./.:.:.:.:.	./.:.:.:.:.	./.:.:.:.:.	0/0:2,0:2:6:0,6,61	0/0:6,0:6:18:0,18,184	./.:.:.:.:.	0/0:6,0:6:9:0,9,120	0/1:9,1:10:13:13,0,191	0/0:6,0:7:9:0,9,134	0/0:2,0:2:3:0,3,45	./.:.:.:.:.	0/0:2,0:2:3:0,3,45	0/0:7,0:7:9:0,9,134	0/0:38,0:38:99:0,114,1286
chr2	16480583	.	A	C	525.34	.	AC=36;AF=0.207;AN=174;BaseQRankSum=-2.618;DP=888;Dels=0.00;FS=118.866;HaplotypeScore=0.1712;InbreedingCoeff=0.3224;MLEAC=28;MLEAF=0.161;MQ=48.75;MQ0=29;MQRankSum=-5.598;QD=4.34;ReadPosRankSum=-0.480	GT:AD:DP:GQ:PL	0/0:162,0:162:99:0,460,4972	0/0:39,1:40:73:0,73,1050	1/1:0,7:7:6:61,6,0	1/1:0,3:3:6:63,6,0	./.:.:.:.:.	./.:.:.:.:.	0/0:15,1:16:12:0,12,391	./.:.:.:.:.	0/0:3,1:4:9:0,9,97	./.:.:.:.:.	./.:.:.:.:.	0/0:18,0:18:45:0,45,482	1/1:0,3:3:3:26,3,0	0/0:1,0:1:3:0,3,31	0/0:31,2:33:90:0,90,969	./.:.:.:.:.	./.:.:.:.:.	0/0:6,0:6:18:0,18,194	1/1:0,3:3:3:30,3,0	0/0:4,0:4:9:0,9,87	0/0:1,0:1:3:0,3,32	./.:.:.:.:.	0/0:18,0:18:42:0,42,461	0/0:17,1:18:12:0,12,388	0/0:3,0:3:9:0,9,98	1/1:0,3:3:3:32,3,0	1/1:0,4:4:3:32,3,0	./.:.:.:.:.	./.:.:.:.:.	1/1:0,4:4:6:59,6,0	./.:.:.:.:.	./.:.:.:.:.	./.:.:.:.:.	./.:.:.:.:.	0/1:11,2:13:35:35,0,233	0/1:3,1:4:20:20,0,85	0/0:41,1:42:74:0,74,1084	1/1:0,6:6:3:32,3,0	./.:.:.:.:.	0/0:4,0:4:6:0,6,55	./.:.:.:.:.	0/0:4,2:6:9:0,9,110	0/0:30,1:31:37:0,37,731	0/0:15,2:17:45:0,45,469	0/0:20,1:21:25:0,25,538	0/1:7,2:9:37:37,0,170	./.:.:.:.:.	0/0:3,1:4:9:0,9,94	./.:.:.:.:.	./.:.:.:.:.	0/0:2,1:3:6:0,6,62	0/0:1,0:1:3:0,3,31	./.:.:.:.:.	0/0:2,0:2:6:0,6,59	0/0:2,0:2:6:0,6,63	0/0:4,1:5:12:0,12,130	0/1:2,1:3:21:21,0,55	0/1:10,2:12:27:27,0,281	0/0:4,0:4:12:0,12,135	0/0:3,0:3:9:0,9,92	./.:.:.:.:.	./.:.:.:.:.	./.:.:.:.:.	./.:.:.:.:.	0/0:14,0:14:33:0,33,344	0/0:6,0:6:18:0,18,197	0/0:5,0:5:15:0,15,162	./.:.:.:.:.	./.:.:.:.:.	0/0:1,0:1:3:0,3,32	./.:.:.:.:.	./.:.:.:.:.	0/0:1,0:1:3:0,3,34	0/0:2,2:4:6:0,6,61	0/0:4,0:4:9:0,9,93	0/1:6,1:7:10:10,0,162	0/0:3,1:4:9:0,9,94	0/0:2,0:2:6:0,6,67	0/0:1,0:1:3:0,3,32	0/0:4,1:5:9:0,9,106	0/1:7,2:9:6:6,0,208	0/0:3,0:3:9:0,9,97	0/0:9,0:9:27:0,27,291	./.:.:.:.:.	./.:.:.:.:.	0/0:12,0:12:33:0,33,358	./.:.:.:.:.	0/0:2,0:2:6:0,6,59	./.:.:.:.:.	./.:.:.:.:.	./.:.:.:.:.	0/0:1,0:1:3:0,3,30	./.:.:.:.:.	1/1:0,1:1:3:32,3,0	./.:.:.:.:.	0/0:1,0:1:3:0,3,32	0/0:8,2:10:24:0,24,253	0/0:2,0:2:6:0,6,66	0/0:7,0:7:12:0,12,155	0/0:9,0:9:24:0,24,268	0/0:8,0:8:24:0,24,258	./.:.:.:.:.	./.:.:.:.:.	0/0:4,0:4:12:0,12,126	./.:.:.:.:.	0/1:6,1:7:10:10,0,172	0/0:30,0:30:81:0,81,872	0/0:20,2:22:60:0,60,641	./.:.:.:.:.	0/0:6,0:6:12:0,12,152	0/1:4,4:8:45:45,0,110	./.:.:.:.:.	./.:.:.:.:.	1/1:0,4:4:9:95,9,0	./.:.:.:.:.	./.:.:.:.:.	1/1:0,1:1:3:30,3,0	0/0:10,0:10:27:0,27,278	./.:.:.:.:.	1/1:0,1:1:3:31,3,0	0/0:20,1:21:9:0,9,356	0/0:20,0:20:48:0,48,515	./.:.:.:.:.	1/1:0,3:3:3:31,3,0	./.:.:.:.:.	./.:.:.:.:.	0/0:2,3:5:6:0,6,68	0/0:5,0:5:15:0,15,161	./.:.:.:.:.	0/0:5,0:5:9:0,9,122	0/1:5,1:6:20:20,0,108	0/0:6,1:7:9:0,9,134	0/0:2,0:2:3:0,3,45	./.:.:.:.:.	0/0:2,0:2:3:0,3,45	0/0:10,0:10:9:0,9,134	0/0:28,0:28:72:0,72,810
chr2	16480604	.	G	C	982.89	.	AC=47;AF=0.267;AN=176;BaseQRankSum=2.370;DP=746;Dels=0.00;FS=155.633;HaplotypeScore=0.2939;InbreedingCoeff=0.1989;MLEAC=41;MLEAF=0.233;MQ=42.32;MQ0=37;MQRankSum=-4.116;QD=4.73;ReadPosRankSum=0.384	GT:AD:DP:GQ:PL	0/0:120,0:120:99:0,310,3110	0/1:29,4:34:48:48,0,634	1/1:0,8:8:6:65,6,0	1/1:0,4:4:6:67,6,0	./.:.:.:.:.	./.:.:.:.:.	0/1:6,3:9:10:10,0,162	./.:.:.:.:.	0/0:2,1:3:6:0,6,64	1/1:0,1:1:3:32,3,0	./.:.:.:.:.	0/0:16,0:16:36:0,36,365	1/1:0,3:3:3:26,3,0	0/0:2,0:2:6:0,6,59	0/0:21,3:24:30:0,30,569	./.:.:.:.:.	./.:.:.:.:.	0/0:8,0:8:24:0,24,254	1/1:0,5:5:3:31,3,0	0/0:5,0:5:9:0,9,96	./.:.:.:.:.	./.:.:.:.:.	0/0:13,0:13:30:0,30,310	0/1:13,3:16:59:59,0,245	0/0:5,0:5:12:0,12,130	1/1:0,2:2:3:32,3,0	1/1:0,4:4:3:33,3,0	./.:.:.:.:.	./.:.:.:.:.	1/1:0,5:5:6:61,6,0	./.:.:.:.:.	./.:.:.:.:.	./.:.:.:.:.	./.:.:.:.:.	0/1:9,4:13:63:63,0,186	0/1:3,1:4:20:20,0,83	0/0:31,2:33:22:0,22,764	1/1:0,6:6:3:33,3,0	./.:.:.:.:.	0/0:4,1:5:6:0,6,63	./.:.:.:.:.	0/0:3,2:5:6:0,6,79	0/0:20,1:21:7:0,7,356	0/0:14,2:16:42:0,42,434	0/1:13,2:15:29:29,0,261	0/1:5,2:7:55:55,0,80	./.:.:.:.:.	0/0:3,2:5:9:0,9,101	./.:.:.:.:.	./.:.:.:.:.	0/0:2,1:3:6:0,6,61	0/0:1,0:1:3:0,3,31	./.:.:.:.:.	0/0:3,1:4:9:0,9,89	0/1:2,1:3:23:23,0,53	0/0:4,1:5:12:0,12,121	0/1:1,1:2:24:24,0,25	0/1:5,3:8:75:75,0,132	0/1:2,1:3:24:24,0,49	0/0:3,0:3:6:0,6,61	./.:.:.:.:.	./.:.:.:.:.	1/1:0,2:2:3:30,3,0	./.:.:.:.:.	0/0:12,0:12:27:0,27,274	0/0:4,0:4:12:0,12,120	0/0:3,0:3:9:0,9,96	./.:.:.:.:.	./.:.:.:.:.	0/0:1,0:1:3:0,3,31	./.:.:.:.:.	./.:.:.:.:.	0/0:1,0:1:3:0,3,31	0/0:4,2:6:12:0,12,114	0/0:3,0:3:6:0,6,62	0/1:5,1:6:14:14,0,130	0/0:2,1:3:6:0,6,67	0/0:2,0:2:6:0,6,57	0/0:1,0:1:3:0,3,32	0/0:4,1:5:9:0,9,112	0/1:2,2:4:22:22,0,48	0/0:1,0:1:3:0,3,32	0/0:10,0:10:30:0,30,312	./.:.:.:.:.	./.:.:.:.:.	0/0:12,0:12:33:0,33,327	./.:.:.:.:.	0/0:2,0:2:6:0,6,59	./.:.:.:.:.	./.:.:.:.:.	./.:.:.:.:.	0/0:3,0:3:6:0,6,59	./.:.:.:.:.	1/1:0,1:1:3:33,3,0	./.:.:.:.:.	0/0:2,0:2:6:0,6,49	0/0:7,2:9:21:0,21,213	0/0:2,0:2:6:0,6,63	0/0:3,0:3:3:0,3,32	0/0:5,0:5:15:0,15,159	0/0:6,0:6:18:0,18,189	./.:.:.:.:.	./.:.:.:.:.	0/0:2,0:2:6:0,6,61	./.:.:.:.:.	0/1:2,1:4:22:22,0,48	0/0:28,0:28:75:0,75,783	0/0:14,2:16:39:0,39,386	./.:.:.:.:.	0/0:5,0:5:12:0,12,139	0/1:2,5:7:50:53,0,50	./.:.:.:.:.	./.:.:.:.:.	1/1:0,6:6:12:115,12,0	./.:.:.:.:.	./.:.:.:.:.	1/1:0,1:1:3:31,3,0	0/0:6,0:6:15:0,15,148	./.:.:.:.:.	1/1:0,1:1:3:32,3,0	0/1:11,1:12:13:13,0,138	0/0:13,0:13:24:0,24,237	./.:.:.:.:.	1/1:0,4:4:3:31,3,0	./.:.:.:.:.	./.:.:.:.:.	0/0:1,3:4:3:0,3,30	0/0:3,0:3:9:0,9,92	./.:.:.:.:.	0/0:5,0:5:9:0,9,122	0/1:5,3:8:72:72,0,102	0/0:4,1:5:6:0,6,89	0/0:2,0:2:3:0,3,45	./.:.:.:.:.	0/0:2,0:2:3:0,3,45	0/0:7,0:7:6:0,6,89	0/0:30,0:30:72:0,72,761
chr2	16480633	.	T	A	1641.31	.	AC=82;AF=0.418;AN=196;BaseQRankSum=-1.966;DP=824;Dels=0.00;FS=257.430;HaplotypeScore=0.0723;InbreedingCoeff=0.2246;MLEAC=71;MLEAF=0.362;MQ=35.78;MQ0=53;MQRankSum=1.835;QD=4.44;ReadPosRankSum=0.442	GT:AD:DP:GQ:PL	0/0:124,0:124:99:0,277,2870	0/1:32,3:35:18:18,0,615	1/1:0,10:10:9:89,9,0	1/1:0,4:4:3:28,3,0	1/1:0,7:7:3:32,3,0	1/1:0,2:2:3:31,3,0	0/1:5,7:12:12:12,0,134	./.:.:.:.:.	0/0:2,2:4:6:0,6,61	1/1:0,1:1:3:31,3,0	./.:.:.:.:.	0/1:13,1:14:1:1,0,250	1/1:0,3:3:3:31,3,0	0/0:2,0:2:6:0,6,65	0/1:23,7:30:15:15,0,625	1/1:0,3:3:6:63,6,0	./.:.:.:.:.	0/0:5,0:5:15:0,15,153	1/1:0,10:10:3:30,3,0	0/0:4,0:4:6:0,6,57	./.:.:.:.:.	1/1:0,4:4:9:89,9,0	0/1:17,2:19:26:26,0,243	0/1:11,8:19:22:22,0,296	0/1:4,1:5:19:19,0,85	1/1:0,6:6:6:63,6,0	1/1:0,3:3:3:32,3,0	1/1:0,2:2:3:32,3,0	./.:.:.:.:.	1/1:0,8:8:6:61,6,0	./.:.:.:.:.	0/0:1,0:1:3:0,3,28	1/1:0,4:4:3:32,3,0	./.:.:.:.:.	0/1:10,4:14:93:93,0,153	0/1:4,2:6:46:46,0,110	0/1:21,4:25:73:73,0,357	./.:.:.:.:.	./.:.:.:.:.	0/0:2,0:2:6:0,6,65	./.:.:.:.:.	0/0:12,0:12:24:0,24,252	0/0:26,0:26:54:0,54,550	0/1:11,4:15:22:22,0,303	0/1:8,7:15:84:84,0,205	0/0:3,3:6:9:0,9,94	./.:.:.:.:.	0/0:2,2:4:6:0,6,65	./.:.:.:.:.	./.:.:.:.:.	0/0:3,0:3:9:0,9,89	./.:.:.:.:.	1/1:0,1:1:3:31,3,0	0/0:5,2:7:15:0,15,150	0/1:3,1:4:20:20,0,81	0/0:3,2:5:9:0,9,95	0/1:1,2:3:24:26,0,24	0/1:1,2:3:23:53,0,23	0/1:5,2:7:40:40,0,132	0/0:7,0:7:15:0,15,156	./.:.:.:.:.	./.:.:.:.:.	1/1:0,3:3:3:31,3,0	./.:.:.:.:.	0/0:17,1:18:8:0,8,335	0/0:5,1:6:15:0,15,147	0/0:3,0:3:9:0,9,91	1/1:0,1:1:3:31,3,0	./.:.:.:.:.	./.:.:.:.:.	./.:.:.:.:.	./.:.:.:.:.	0/0:1,0:1:3:0,3,30	0/1:4,3:7:15:15,0,103	0/0:2,0:2:3:0,3,29	0/0:4,0:4:12:0,12,121	0/0:3,0:3:3:0,3,32	0/0:2,0:2:6:0,6,59	./.:.:.:.:.	0/0:1,1:2:3:0,3,31	1/1:0,2:2:3:33,3,0	0/0:2,0:2:6:0,6,63	0/0:9,1:10:27:0,27,284	./.:.:.:.:.	./.:.:.:.:.	0/0:7,1:8:21:0,21,217	./.:.:.:.:.	0/0:4,1:5:12:0,12,118	./.:.:.:.:.	./.:.:.:.:.	1/1:0,3:3:3:31,3,0	0/0:4,0:4:9:0,9,93	./.:.:.:.:.	./.:.:.:.:.	1/1:0,1:1:3:32,3,0	0/0:4,0:4:9:0,9,94	0/0:6,1:7:18:0,18,193	0/0:1,0:1:3:0,3,31	0/1:6,1:7:16:16,0,108	0/0:4,0:4:12:0,12,124	0/0:8,4:12:24:0,24,245	./.:.:.:.:.	1/1:0,1:1:3:32,3,0	./.:.:.:.:.	./.:.:.:.:.	0/1:1,1:2:17:25,0,17	0/0:29,0:29:69:0,69,733	0/0:12,3:15:8:0,8,332	./.:.:.:.:.	0/0:4,0:4:9:0,9,91	0/1:1,9:10:25:25,0,26	./.:.:.:.:.	1/1:0,3:3:3:31,3,0	1/1:0,4:4:9:92,9,0	1/1:0,1:1:3:31,3,0	./.:.:.:.:.	1/1:0,3:3:6:63,6,0	0/0:3,0:3:3:0,3,32	1/1:0,1:1:3:30,3,0	1/1:0,1:1:3:31,3,0	0/1:11,2:13:38:38,0,159	0/0:16,0:16:33:0,33,341	1/1:0,2:2:3:33,3,0	1/1:0,5:5:3:32,3,0	./.:.:.:.:.	1/1:0,1:1:3:33,3,0	0/0:2,3:5:6:0,6,59	0/0:5,0:5:15:0,15,156	./.:.:.:.:.	0/0:4,0:4:6:0,6,89	0/1:2,3:5:33:82,0,33	0/0:6,0:6:6:0,6,89	0/0:2,0:2:3:0,3,45	./.:.:.:.:.	./.:.:.:.:.	0/0:5,0:5:3:0,3,32	0/0:30,0:30:66:0,66,726
chr2	16480647	.	C	A	1560.09	.	AC=83;AF=0.415;AN=200;BaseQRankSum=-7.388;DP=969;Dels=0.00;FS=334.839;HaplotypeScore=0.0344;InbreedingCoeff=0.3052;MLEAC=68;MLEAF=0.340;MQ=35.56;MQ0=53;MQRankSum=2.945;QD=4.42;ReadPosRankSum=0.899	GT:AD:DP:GQ:PL	0/0:136,0:136:99:0,295,3211	0/0:38,3:41:6:0,6,871	1/1:0,8:8:6:61,6,0	./.:.:.:.:.	1/1:0,9:9:3:31,3,0	1/1:0,2:2:3:31,3,0	0/1:9,9:19:1:1,0,256	./.:.:.:.:.	0/0:3,2:5:9:0,9,97	1/1:0,1:1:3:32,3,0	./.:.:.:.:.	0/0:19,1:20:15:0,15,428	1/1:0,5:5:3:31,3,0	0/0:1,0:1:3:0,3,32	0/0:30,8:38:7:0,7,872	1/1:0,5:5:6:59,6,0	./.:.:.:.:.	0/0:3,0:3:9:0,9,97	1/1:0,11:11:3:31,3,0	0/0:5,0:5:9:0,9,94	./.:.:.:.:.	1/1:0,5:5:9:87,9,0	0/1:20,2:22:28:28,0,257	0/1:11,10:21:54:54,0,312	0/1:5,1:6:16:16,0,118	1/1:0,5:5:3:31,3,0	1/1:0,5:5:6:63,6,0	1/1:0,2:2:3:32,3,0	./.:.:.:.:.	1/1:0,12:12:6:61,6,0	./.:.:.:.:.	0/0:1,0:1:3:0,3,32	1/1:0,5:5:6:63,6,0	./.:.:.:.:.	0/1:13,5:18:99:118,0,222	0/1:4,1:5:17:17,0,117	0/1:28,4:32:56:56,0,556	./.:.:.:.:.	1/1:0,1:1:3:31,3,0	0/0:2,0:2:6:0,6,59	./.:.:.:.:.	0/0:9,4:13:24:0,24,252	0/0:36,1:37:49:0,49,816	0/1:12,6:18:47:47,0,345	0/1:10,8:18:80:80,0,268	0/0:10,0:10:15:0,15,162	./.:.:.:.:.	0/0:4,2:6:12:0,12,135	./.:.:.:.:.	./.:.:.:.:.	0/0:3,0:3:9:0,9,92	./.:.:.:.:.	1/1:0,1:1:3:31,3,0	0/0:9,0:9:21:0,21,220	0/1:4,1:5:16:16,0,115	0/0:3,1:4:9:0,9,95	1/1:1,1:2:3:34,3,0	0/1:4,2:6:43:43,0,116	0/1:5,2:7:40:40,0,128	0/0:9,0:9:21:0,21,220	./.:.:.:.:.	./.:.:.:.:.	1/1:0,3:3:3:31,3,0	./.:.:.:.:.	0/0:21,1:22:15:0,15,416	0/0:7,1:8:21:0,21,225	0/0:2,0:2:6:0,6,64	1/1:0,1:1:3:32,3,0	./.:.:.:.:.	./.:.:.:.:.	./.:.:.:.:.	./.:.:.:.:.	0/0:1,0:1:3:0,3,32	0/1:7,1:8:12:12,0,141	0/0:2,0:2:3:0,3,30	0/0:5,0:5:15:0,15,162	0/0:6,0:6:12:0,12,137	0/0:2,0:2:6:0,6,63	0/0:1,1:2:3:0,3,32	0/0:3,0:3:3:0,3,31	1/1:1,1:2:3:30,3,0	0/0:3,0:3:9:0,9,97	0/1:9,2:11:1:1,0,268	./.:.:.:.:.	./.:.:.:.:.	0/0:9,1:10:27:0,27,292	./.:.:.:.:.	0/1:4,2:6:11:11,0,108	./.:.:.:.:.	1/1:0,2:2:3:22,3,0	1/1:0,3:3:3:31,3,0	0/0:4,0:4:9:0,9,94	./.:.:.:.:.	./.:.:.:.:.	1/1:0,1:1:3:31,3,0	0/0:4,0:4:9:0,9,97	0/0:8,1:9:24:0,24,256	0/0:3,0:3:9:0,9,100	0/1:8,1:9:10:10,0,174	0/0:5,0:5:15:0,15,160	0/0:5,4:9:15:0,15,169	./.:.:.:.:.	1/1:0,1:1:3:31,3,0	./.:.:.:.:.	./.:.:.:.:.	0/1:2,1:3:23:23,0,47	0/0:27,1:28:36:0,36,649	0/0:18,1:19:21:0,21,492	./.:.:.:.:.	0/0:4,0:4:9:0,9,92	0/0:2,8:10:6:0,6,66	./.:.:.:.:.	1/1:0,3:3:3:31,3,0	1/1:0,5:5:9:92,9,0	1/1:0,1:1:3:31,3,0	./.:.:.:.:.	1/1:0,4:4:6:61,6,0	0/0:5,0:5:12:0,12,130	1/1:0,1:1:3:30,3,0	1/1:0,1:1:3:32,3,0	0/1:16,2:18:26:26,0,289	0/0:22,0:22:48:0,48,509	1/1:0,3:3:3:31,3,0	1/1:0,5:5:3:34,3,0	./.:.:.:.:.	1/1:0,1:1:3:31,3,0	0/0:6,0:6:12:0,12,130	0/0:6,0:6:18:0,18,191	./.:.:.:.:.	0/0:4,0:4:6:0,6,89	0/1:2,3:5:36:53,0,36	0/0:6,0:6:6:0,6,89	0/0:2,0:2:3:0,3,45	./.:.:.:.:.	./.:.:.:.:.	0/0:5,0:5:3:0,3,45	0/0:30,0:30:69:0,69,756
chr2	16480670	.	G	T	1490.28	.	AC=77;AF=0.385;AN=200;BaseQRankSum=-0.353;DP=1050;Dels=0.00;FS=347.830;HaplotypeScore=0.0753;InbreedingCoeff=0.2932;MLEAC=64;MLEAF=0.320;MQ=35.40;MQ0=55;MQRankSum=0.243;QD=3.94;ReadPosRankSum=1.138	GT:AD:DP:GQ:PL	0/0:147,1:148:99:0,291,3378	0/0:41,3:44:6:0,6,911	1/1:0,8:8:6:61,6,0	./.:.:.:.:.	1/1:0,10:10:3:32,3,0	1/1:0,2:2:3:31,3,0	0/1:9,10:19:2:2,0,250	./.:.:.:.:.	0/0:3,2:5:9:0,9,98	1/1:0,1:1:3:32,3,0	./.:.:.:.:.	0/0:18,1:19:11:0,11,383	1/1:0,5:5:3:32,3,0	0/0:2,0:2:6:0,6,67	0/0:33,8:41:12:0,12,943	1/1:0,6:6:6:61,6,0	./.:.:.:.:.	0/0:4,0:4:12:0,12,118	1/1:0,12:12:3:32,3,0	0/0:5,0:5:12:0,12,122	./.:.:.:.:.	1/1:0,5:5:9:95,9,0	0/1:23,2:25:19:19,0,370	0/1:15,12:27:69:69,0,419	0/1:6,2:8:36:36,0,170	1/1:0,5:5:3:32,3,0	1/1:0,5:5:6:65,6,0	1/1:0,2:2:3:33,3,0	./.:.:.:.:.	1/1:0,11:11:6:61,6,0	./.:.:.:.:.	0/0:1,0:1:3:0,3,33	1/1:0,6:6:6:62,6,0	./.:.:.:.:.	0/1:12,5:17:99:123,0,188	0/1:5,1:6:15:15,0,146	0/1:33,3:36:24:24,0,599	./.:.:.:.:.	1/1:0,1:1:3:31,3,0	0/0:1,0:1:3:0,3,26	./.:.:.:.:.	0/0:11,5:16:30:0,30,317	0/0:40,1:41:54:0,54,822	0/1:17,3:20:41:41,0,425	0/1:12,9:21:79:79,0,319	0/0:12,0:12:21:0,21,219	./.:.:.:.:.	0/1:5,4:9:14:14,0,145	./.:.:.:.:.	./.:.:.:.:.	0/0:3,0:3:9:0,9,97	0/0:1,3:4:3:0,3,30	1/1:0,1:1:3:32,3,0	0/0:11,0:11:24:0,24,256	0/1:4,1:5:17:17,0,113	0/0:3,1:4:9:0,9,97	./.:.:.:.:.	0/1:4,3:7:46:46,0,108	0/1:5,2:7:45:45,0,138	0/0:10,0:10:24:0,24,246	./.:.:.:.:.	./.:.:.:.:.	1/1:0,3:3:3:32,3,0	./.:.:.:.:.	0/0:20,1:21:8:0,8,351	0/0:6,1:7:18:0,18,188	0/0:3,0:3:9:0,9,95	1/1:0,1:1:3:32,3,0	./.:.:.:.:.	./.:.:.:.:.	./.:.:.:.:.	./.:.:.:.:.	0/0:1,0:1:3:0,3,32	0/1:9,1:10:7:7,0,196	0/0:4,0:4:6:0,6,61	0/0:5,0:5:15:0,15,161	0/0:8,0:8:12:0,12,118	0/0:3,0:3:9:0,9,94	0/0:1,1:2:3:0,3,32	0/0:3,0:3:3:0,3,32	./.:.:.:.:.	0/0:3,0:3:9:0,9,92	0/1:7,3:10:9:9,0,203	./.:.:.:.:.	./.:.:.:.:.	0/0:7,1:8:21:0,21,222	./.:.:.:.:.	0/0:3,2:5:9:0,9,97	./.:.:.:.:.	1/1:0,2:2:3:32,3,0	1/1:0,3:3:3:32,3,0	0/0:5,0:5:9:0,9,96	./.:.:.:.:.	./.:.:.:.:.	1/1:0,1:1:3:32,3,0	0/0:6,0:6:12:0,12,126	0/0:6,1:7:18:0,18,180	0/0:3,0:3:9:0,9,95	0/1:9,1:10:7:7,0,196	0/0:7,0:7:21:0,21,219	0/0:4,4:8:12:0,12,129	./.:.:.:.:.	1/1:0,1:1:3:31,3,0	./.:.:.:.:.	./.:.:.:.:.	0/1:3,1:4:20:20,0,84	0/0:30,1:31:44:0,44,724	0/0:18,1:19:14:0,14,413	0/0:2,0:2:3:0,3,33	0/0:7,0:7:15:0,15,159	0/0:2,7:9:6:0,6,63	0/0:2,0:2:3:0,3,34	1/1:0,3:3:3:32,3,0	1/1:0,4:4:6:63,6,0	1/1:0,1:1:3:32,3,0	./.:.:.:.:.	1/1:0,5:5:6:61,6,0	0/0:7,0:7:18:0,18,188	1/1:0,1:1:3:31,3,0	1/1:0,1:1:3:29,3,0	0/1:20,2:22:18:18,0,358	0/0:23,0:23:54:0,54,555	1/1:0,3:3:3:32,3,0	./.:.:.:.:.	./.:.:.:.:.	1/1:0,1:1:3:31,3,0	0/0:4,4:8:12:0,12,128	0/0:7,1:8:21:0,21,222	./.:.:.:.:.	0/0:4,0:4:6:0,6,89	0/1:2,3:5:33:81,0,33	0/0:6,0:6:6:0,6,89	0/0:2,0:2:3:0,3,45	./.:.:.:.:.	./.:.:.:.:.	0/0:5,0:5:3:0,3,45	0/0:19,8:27:27:0,27,592
chr2	16480830	.	G	C	811.52	.	AC=32;AF=0.168;AN=190;BaseQRankSum=2.296;DP=965;Dels=0.00;FS=21.764;HaplotypeScore=0.1104;InbreedingCoeff=0.4903;MLEAC=23;MLEAF=0.121;MQ=52.86;MQ0=3;MQRankSum=-9.784;QD=9.55;ReadPosRankSum=-6.930	GT:AD:DP:GQ:PL	0/0:154,6:160:99:0,295,4654	0/0:62,0:62:99:0,177,1845	1/1:0,5:5:15:155,15,0	1/1:0,10:10:30:323,30,0	1/1:0,5:5:6:67,6,0	0/0:4,0:4:6:0,6,64	0/0:14,0:14:36:0,36,371	./.:.:.:.:.	0/0:1,0:1:3:0,3,32	1/1:0,1:1:3:29,3,0	./.:.:.:.:.	0/0:19,0:19:57:0,57,591	1/1:0,1:1:3:33,3,0	0/0:1,0:1:3:0,3,32	0/0:27,2:29:45:0,45,765	0/0:2,0:2:3:0,3,30	./.:.:.:.:.	0/0:2,0:2:6:0,6,61	./.:.:.:.:.	0/0:2,0:2:3:0,3,45	0/0:1,0:1:3:0,3,31	1/1:0,1:1:3:33,3,0	0/0:11,0:12:33:0,33,339	0/0:30,0:30:75:0,75,848	0/0:6,0:6:18:0,18,190	./.:.:.:.:.	1/1:0,2:2:6:67,6,0	./.:.:.:.:.	1/1:0,1:1:3:31,3,0	0/0:3,0:3:9:0,9,96	0/0:2,0:2:6:0,6,67	./.:.:.:.:.	1/1:0,2:2:6:62,6,0	./.:.:.:.:.	0/0:18,0:18:51:0,51,549	0/0:2,0:2:6:0,6,65	0/0:39,0:39:99:0,99,1072	1/1:0,2:2:6:66,6,0	1/1:0,3:3:6:62,6,0	0/0:3,0:3:9:0,9,97	./.:.:.:.:.	0/1:20,3:23:30:30,0,548	0/0:34,0:34:99:0,99,1031	0/0:25,0:25:72:0,72,744	0/0:15,0:15:42:0,42,433	0/0:18,0:18:39:0,39,440	./.:.:.:.:.	0/0:4,0:4:9:0,9,95	./.:.:.:.:.	./.:.:.:.:.	0/0:1,0:1:3:0,3,30	0/0:1,0:1:3:0,3,31	./.:.:.:.:.	0/0:9,0:9:24:0,24,250	0/0:4,0:4:9:0,9,96	0/0:3,0:3:6:0,6,61	0/0:4,0:4:9:0,9,96	0/0:5,0:5:15:0,15,151	0/0:8,0:8:24:0,24,262	0/0:7,0:7:21:0,21,234	./.:.:.:.:.	./.:.:.:.:.	./.:.:.:.:.	./.:.:.:.:.	0/0:21,0:21:60:0,60,646	0/1:7,1:8:7:7,0,198	0/0:3,0:3:9:0,9,93	./.:.:.:.:.	./.:.:.:.:.	0/0:1,0:1:3:0,3,30	./.:.:.:.:.	./.:.:.:.:.	0/0:6,0:6:18:0,18,185	0/0:6,0:6:15:0,15,148	0/0:2,0:2:6:0,6,59	0/0:9,0:9:24:0,24,256	0/0:5,0:5:12:0,12,142	0/0:3,0:3:9:0,9,95	0/0:4,0:4:12:0,12,121	0/0:6,0:6:18:0,18,191	0/0:5,0:5:15:0,15,155	0/0:3,0:3:9:0,9,92	0/0:7,0:7:21:0,21,226	0/0:2,0:2:6:0,6,58	./.:.:.:.:.	0/0:10,0:10:27:0,27,278	1/1:0,1:1:3:30,3,0	0/0:4,0:4:12:0,12,125	./.:.:.:.:.	./.:.:.:.:.	./.:.:.:.:.	0/0:2,0:2:6:0,6,62	./.:.:.:.:.	./.:.:.:.:.	./.:.:.:.:.	0/0:4,0:4:12:0,12,128	0/0:10,0:10:27:0,27,282	0/0:3,0:3:9:0,9,92	0/0:7,0:7:18:0,18,179	0/0:8,0:8:24:0,24,262	0/0:4,0:4:12:0,12,123	./.:.:.:.:.	./.:.:.:.:.	0/0:2,0:2:6:0,6,60	./.:.:.:.:.	0/1:7,1:8:9:9,0,201	0/0:18,0:18:54:0,54,562	0/1:9,1:10:2:2,0,245	./.:.:.:.:.	0/0:3,0:3:9:0,9,93	0/0:7,0:7:21:0,21,216	./.:.:.:.:.	./.:.:.:.:.	0/0:4,0:4:9:0,9,91	./.:.:.:.:.	./.:.:.:.:.	./.:.:.:.:.	0/0:10,0:10:30:0,30,301	0/0:1,0:1:3:0,3,33	./.:.:.:.:.	0/0:19,0:19:54:0,54,582	0/0:45,0:45:99:0,135,1431	./.:.:.:.:.	1/1:0,1:1:3:32,3,0	1/1:0,1:1:3:33,3,0	./.:.:.:.:.	0/0:5,0:5:15:0,15,164	0/0:5,0:5:15:0,15,154	./.:.:.:.:.	0/0:4,0:4:9:0,9,108	0/0:10,0:11:21:0,21,226	0/0:2,0:3:3:0,3,45	0/0:1,0:1:3:0,3,32	0/0:3,0:3:6:0,6,77	./.:.:.:.:.	0/0:4,0:4:6:0,6,76	0/0:40,4:44:1:0,1,1202
chr2	16481092	.	G	A	3130.82	.	AC=101;AF=0.472;AN=214;BaseQRankSum=0.730;DP=984;Dels=0.00;FS=151.397;HaplotypeScore=0.1046;InbreedingCoeff=0.1451;MLEAC=89;MLEAF=0.416;MQ=52.33;MQ0=10;MQRankSum=-6.424;QD=7.25;ReadPosRankSum=-4.176	GT:AD:DP:GQ:PL	0/0:144,8:152:99:0,214,4291	0/0:50,5:55:40:0,40,1393	1/1:0,5:5:12:124,12,0	1/1:0,2:2:3:32,3,0	1/1:0,1:1:3:31,3,0	1/1:0,3:3:9:90,9,0	0/1:9,6:15:99:144,0,222	1/1:0,2:2:6:67,6,0	0/0:1,0:1:3:0,3,32	1/1:0,4:4:9:100,9,0	./.:.:.:.:.	0/1:17,8:25:99:142,0,443	./.:.:.:.:.	./.:.:.:.:.	0/0:30,1:31:90:0,90,917	1/1:0,4:4:12:127,12,0	1/1:0,1:1:3:32,3,0	0/0:1,0:1:3:0,3,34	1/1:0,3:3:9:93,9,0	0/0:1,0:1:3:0,3,30	./.:.:.:.:.	./.:.:.:.:.	0/0:13,1:14:10:0,10,352	0/1:19,4:23:25:25,0,514	0/1:5,1:6:14:14,0,141	1/1:0,1:1:3:26,3,0	1/1:0,1:1:3:33,3,0	1/1:0,2:2:6:58,6,0	./.:.:.:.:.	1/1:1,5:6:15:159,15,0	0/1:1,1:2:24:25,0,24	0/0:1,0:1:3:0,3,37	1/1:0,2:2:6:64,6,0	./.:.:.:.:.	0/1:16,8:24:99:123,0,427	0/0:2,0:2:6:0,6,56	0/1:39,9:48:99:132,0,1058	./.:.:.:.:.	1/1:0,1:1:3:32,3,0	0/0:2,0:2:6:0,6,64	./.:.:.:.:.	0/0:10,0:10:30:0,30,299	0/0:34,3:37:43:0,43,931	0/1:15,5:20:99:100,0,408	0/1:11,5:16:99:108,0,281	0/1:4,2:6:15:15,0,107	1/1:0,1:1:3:34,3,0	0/1:1,1:2:25:26,0,25	./.:.:.:.:.	1/1:0,1:1:3:32,3,0	0/0:2,0:2:6:0,6,63	0/1:9,1:11:1:1,0,243	./.:.:.:.:.	0/1:5,1:6:15:15,0,122	0/1:5,3:8:65:65,0,126	0/1:3,1:4:20:20,0,85	0/0:4,0:4:12:0,12,120	0/1:7,2:9:34:34,0,199	0/0:7,0:7:21:0,21,219	0/0:4,1:5:12:0,12,127	./.:.:.:.:.	./.:.:.:.:.	./.:.:.:.:.	./.:.:.:.:.	0/1:23,4:28:40:40,0,613	0/0:8,0:8:24:0,24,245	0/1:2,3:5:44:84,0,44	1/1:0,1:1:3:32,3,0	1/1:0,1:1:3:31,3,0	./.:.:.:.:.	./.:.:.:.:.	./.:.:.:.:.	0/1:3,1:4:19:19,0,80	0/1:3,1:4:22:22,0,81	0/0:5,0:5:15:0,15,161	0/0:2,0:2:6:0,6,61	0/0:2,0:2:6:0,6,61	0/0:2,0:2:6:0,6,62	0/1:2,1:3:24:24,0,53	0/1:4,4:8:91:91,0,100	0/1:1,2:3:21:54,0,21	0/0:8,0:8:21:0,21,231	0/1:2,1:3:23:23,0,59	1/1:0,1:1:3:29,3,0	./.:.:.:.:.	0/0:8,1:9:24:0,24,250	1/1:0,2:2:6:64,6,0	0/1:3,1:4:20:20,0,86	./.:.:.:.:.	1/1:0,3:3:3:32,3,0	./.:.:.:.:.	0/0:2,0:2:6:0,6,65	./.:.:.:.:.	./.:.:.:.:.	1/1:0,1:1:3:34,3,0	0/0:3,0:3:9:0,9,97	0/1:14,3:17:43:43,0,388	0/0:2,0:2:6:0,6,61	0/0:1,0:1:3:0,3,32	0/1:7,1:8:7:7,0,189	0/0:5,0:5:15:0,15,161	./.:.:.:.:.	./.:.:.:.:.	0/0:4,0:4:12:0,12,122	./.:.:.:.:.	0/0:10,0:10:30:0,30,304	0/0:20,2:22:33:0,33,595	0/0:13,0:13:39:0,39,401	1/1:0,2:2:3:30,3,0	0/0:6,0:6:12:0,12,154	0/1:15,3:18:41:41,0,393	1/1:0,2:2:6:51,6,0	1/1:0,1:1:3:33,3,0	1/1:0,1:1:3:28,3,0	1/1:0,1:1:3:28,3,0	./.:.:.:.:.	1/1:0,1:1:3:32,3,0	0/0:11,0:11:33:0,33,332	0/1:4,2:6:39:39,0,108	1/1:0,1:1:3:32,3,0	0/0:21,1:22:37:0,37,617	0/0:40,0:40:99:0,111,1147	1/1:0,1:1:3:32,3,0	./.:.:.:.:.	1/1:0,1:1:3:28,3,0	./.:.:.:.:.	0/0:4,0:4:12:0,12,124	0/0:5,0:5:15:0,15,157	./.:.:.:.:.	0/1:3,2:5:36:36,0,54	0/1:5,2:7:30:30,0,124	0/1:4,2:6:48:48,0,81	0/1:3,8:12:51:179,0,51	1/1:0,3:3:6:72,6,0	1/1:1,2:3:3:45,3,0	0/0:8,0:8:15:0,15,183	0/0:31,0:31:93:0,93,1064
chr2	16481105	.	G	A	1930.97	.	AC=84;AF=0.438;AN=192;BaseQRankSum=2.003;DP=875;Dels=0.00;FS=191.327;HaplotypeScore=0.1274;InbreedingCoeff=0.2242;MLEAC=70;MLEAF=0.365;MQ=50.51;MQ0=9;MQRankSum=-4.103;QD=6.21;ReadPosRankSum=-0.401	GT:AD:DP:GQ:PL	0/0:134,1:135:99:0,363,4071	0/0:44,4:48:46:0,46,1260	1/1:0,2:2:6:63,6,0	1/1:2,1:3:3:31,3,0	1/1:0,1:1:3:32,3,0	1/1:0,3:3:9:91,9,0	0/1:11,2:13:23:23,0,294	1/1:0,1:1:3:27,3,0	./.:.:.:.:.	1/1:0,3:3:9:92,9,0	./.:.:.:.:.	0/1:15,5:20:61:61,0,384	1/1:0,1:1:3:26,3,0	./.:.:.:.:.	0/0:28,0:28:84:0,84,853	1/1:0,4:4:12:124,12,0	1/1:0,1:1:3:31,3,0	./.:.:.:.:.	1/1:0,2:2:6:66,6,0	0/0:2,0:2:6:0,6,61	./.:.:.:.:.	1/1:0,1:1:3:32,3,0	0/0:15,0:15:45:0,45,459	0/1:19,4:23:66:66,0,468	0/1:4,1:5:17:17,0,108	./.:.:.:.:.	1/1:0,1:1:3:29,3,0	1/1:0,1:1:3:31,3,0	./.:.:.:.:.	1/1:1,3:4:9:91,9,0	1/1:0,1:1:3:30,3,0	./.:.:.:.:.	./.:.:.:.:.	./.:.:.:.:.	0/1:14,6:20:72:72,0,381	0/0:2,0:2:6:0,6,65	0/1:40,5:45:20:20,0,1025	./.:.:.:.:.	./.:.:.:.:.	0/0:3,0:3:9:0,9,95	./.:.:.:.:.	0/0:10,0:10:30:0,30,312	0/0:37,1:38:75:0,75,1019	0/1:12,4:16:76:76,0,286	0/1:11,3:14:52:52,0,301	0/1:2,2:4:21:21,0,54	1/1:0,1:1:3:31,3,0	0/0:1,0:1:3:0,3,35	1/1:0,1:1:3:33,3,0	./.:.:.:.:.	0/0:2,0:2:6:0,6,59	0/0:10,0:11:30:0,30,293	./.:.:.:.:.	0/1:4,1:5:18:18,0,93	0/0:4,0:4:12:0,12,125	0/1:4,2:6:49:49,0,101	0/0:2,0:2:6:0,6,60	0/0:7,0:7:21:0,21,217	0/0:5,0:5:15:0,15,151	0/0:4,0:4:12:0,12,123	./.:.:.:.:.	./.:.:.:.:.	./.:.:.:.:.	./.:.:.:.:.	0/0:21,1:22:32:0,32,597	0/0:8,0:8:24:0,24,249	0/1:2,1:3:23:23,0,49	1/1:0,1:1:3:31,3,0	./.:.:.:.:.	./.:.:.:.:.	./.:.:.:.:.	./.:.:.:.:.	0/1:3,1:4:18:18,0,82	0/1:2,2:4:49:50,0,49	0/0:6,0:6:18:0,18,185	0/0:1,0:1:3:0,3,32	0/0:3,0:3:9:0,9,93	0/0:1,0:1:3:0,3,30	1/1:0,1:1:3:32,3,0	0/1:4,4:8:95:96,0,95	0/1:1,1:2:25:25,0,26	0/0:5,0:5:12:0,12,139	0/1:4,1:5:15:15,0,114	1/1:0,1:1:3:33,3,0	./.:.:.:.:.	0/0:8,1:9:24:0,24,239	1/1:0,1:1:3:31,3,0	0/1:3,1:4:20:20,0,84	./.:.:.:.:.	1/1:0,3:3:3:30,3,0	./.:.:.:.:.	0/0:2,0:2:6:0,6,63	./.:.:.:.:.	./.:.:.:.:.	1/1:0,1:1:3:31,3,0	0/0:3,0:3:9:0,9,92	0/1:15,2:17:14:14,0,404	./.:.:.:.:.	0/0:1,0:1:3:0,3,30	0/0:6,0:6:18:0,18,166	0/0:6,0:6:18:0,18,192	./.:.:.:.:.	./.:.:.:.:.	0/0:5,0:5:12:0,12,113	./.:.:.:.:.	0/0:8,0:8:24:0,24,253	0/0:21,1:22:63:0,63,661	0/0:12,0:12:36:0,36,359	./.:.:.:.:.	0/0:6,0:6:12:0,12,147	0/1:15,3:18:41:41,0,389	./.:.:.:.:.	1/1:0,1:1:3:31,3,0	./.:.:.:.:.	1/1:0,1:1:3:32,3,0	1/1:0,1:1:3:33,3,0	./.:.:.:.:.	0/0:10,0:10:30:0,30,291	0/1:1,3:4:21:84,0,21	1/1:0,1:1:3:30,3,0	0/0:21,1:22:36:0,36,614	0/0:36,1:37:66:0,66,979	./.:.:.:.:.	./.:.:.:.:.	1/1:0,1:1:3:32,3,0	./.:.:.:.:.	0/0:2,0:2:6:0,6,59	0/0:5,0:5:12:0,12,124	./.:.:.:.:.	./.:.:.:.:.	0/1:5,2:7:30:30,0,119	0/1:4,2:6:45:45,0,68	0/1:3,5:8:61:81,0,61	1/1:0,2:3:3:45,3,0	1/1:1,2:3:3:45,3,0	0/0:9,0:9:18:0,18,212	0/0:32,0:32:96:0,96,1030
chr2	16481437	.	A	T	168.72	.	AC=17;AF=0.108;AN=158;BaseQRankSum=-0.498;DP=1013;Dels=0.00;FS=71.333;HaplotypeScore=0.2108;InbreedingCoeff=0.4514;MLEAC=10;MLEAF=0.063;MQ=44.35;MQ0=56;MQRankSum=-1.394;QD=4.56;ReadPosRankSum=-0.040	GT:AD:DP:GQ:PL	0/0:144,0:144:99:0,388,4042	0/0:52,0:52:99:0,132,1345	./.:.:.:.:.	1/1:0,7:7:9:92,9,0	./.:.:.:.:.	./.:.:.:.:.	0/0:20,0:20:45:0,45,466	./.:.:.:.:.	0/0:10,0:10:30:0,30,314	./.:.:.:.:.	./.:.:.:.:.	0/0:21,0:21:42:0,42,428	1/1:0,4:4:3:32,3,0	0/0:1,0:1:3:0,3,29	0/0:44,0:44:99:0,108,1155	./.:.:.:.:.	./.:.:.:.:.	0/0:4,0:4:9:0,9,89	./.:.:.:.:.	0/0:6,0:6:15:0,15,138	./.:.:.:.:.	./.:.:.:.:.	0/0:11,4:15:5:0,5,309	0/0:28,0:28:63:0,63,646	0/0:5,0:5:12:0,12,128	./.:.:.:.:.	1/1:0,3:3:3:32,3,0	./.:.:.:.:.	./.:.:.:.:.	./.:.:.:.:.	./.:.:.:.:.	./.:.:.:.:.	1/1:0,9:9:3:32,3,0	0/0:2,0:2:6:0,6,63	0/0:17,0:17:45:0,45,469	0/0:2,0:2:6:0,6,63	0/0:54,0:54:99:0,117,1226	./.:.:.:.:.	./.:.:.:.:.	0/0:2,0:2:6:0,6,61	./.:.:.:.:.	0/0:18,0:18:48:0,48,486	0/0:33,0:33:54:0,54,576	0/0:23,0:23:48:0,48,498	0/0:23,0:23:63:0,63,645	0/0:12,0:12:15:0,15,168	1/1:0,2:2:3:31,3,0	0/0:4,0:4:9:0,9,97	0/0:1,0:1:3:0,3,31	./.:.:.:.:.	0/0:1,0:1:3:0,3,32	0/0:7,0:7:18:0,18,184	1/1:0,1:1:3:32,3,0	0/0:10,0:10:24:0,24,250	0/0:7,0:7:15:0,15,156	0/0:3,0:3:9:0,9,92	0/0:4,0:4:9:0,9,92	0/0:5,0:5:12:0,12,122	0/0:11,0:11:30:0,30,314	0/0:18,0:18:51:0,51,526	./.:.:.:.:.	./.:.:.:.:.	./.:.:.:.:.	./.:.:.:.:.	0/0:19,0:19:51:0,51,523	0/1:8,1:9:11:11,0,173	0/0:6,0:6:18:0,18,184	./.:.:.:.:.	./.:.:.:.:.	./.:.:.:.:.	./.:.:.:.:.	./.:.:.:.:.	0/0:2,0:2:6:0,6,64	0/0:5,0:5:9:0,9,91	0/0:4,1:5:12:0,12,122	0/0:3,0:3:9:0,9,89	0/0:5,0:5:9:0,9,92	./.:.:.:.:.	./.:.:.:.:.	0/0:3,0:3:9:0,9,100	0/0:4,0:4:12:0,12,125	0/0:6,0:6:15:0,15,154	0/0:11,0:11:18:0,18,189	0/0:2,0:2:6:0,6,61	./.:.:.:.:.	0/0:5,0:5:12:0,12,130	./.:.:.:.:.	0/0:5,0:5:15:0,15,152	./.:.:.:.:.	0/0:1,0:1:3:0,3,32	./.:.:.:.:.	./.:.:.:.:.	./.:.:.:.:.	1/1:0,1:1:3:31,3,0	./.:.:.:.:.	./.:.:.:.:.	0/0:13,0:13:33:0,33,354	0/0:2,0:2:6:0,6,59	0/0:9,0:9:27:0,27,277	0/0:7,0:7:21:0,21,217	0/0:3,3:6:9:0,9,89	./.:.:.:.:.	./.:.:.:.:.	0/0:4,0:4:9:0,9,91	./.:.:.:.:.	0/0:4,0:4:6:0,6,61	0/0:14,0:14:42:0,42,444	0/0:13,0:13:30:0,30,308	./.:.:.:.:.	./.:.:.:.:.	0/0:13,0:13:33:0,33,343	./.:.:.:.:.	./.:.:.:.:.	./.:.:.:.:.	./.:.:.:.:.	./.:.:.:.:.	./.:.:.:.:.	0/0:8,0:8:18:0,18,186	0/0:1,0:1:3:0,3,31	./.:.:.:.:.	0/0:29,0:29:84:0,84,865	0/0:38,0:38:96:0,96,987	./.:.:.:.:.	./.:.:.:.:.	./.:.:.:.:.	1/1:0,1:1:3:31,3,0	0/0:3,2:5:9:0,9,91	0/0:4,0:4:6:0,6,63	./.:.:.:.:.	0/0:2,4:6:3:0,3,45	0/0:3,0:3:6:0,6,61	0/0:2,0:2:6:0,6,63	0/0:2,0:2:3:0,3,45	./.:.:.:.:.	./.:.:.:.:.	0/0:2,0:2:3:0,3,32	0/0:26,1:27:78:0,78,906
chr2	16482108	.	T	A	40.31	.	AC=10;AF=0.065;AN=154;BaseQRankSum=-1.846;DP=995;Dels=0.00;FS=1.772;HaplotypeScore=0.1927;InbreedingCoeff=0.3528;MLEAC=5;MLEAF=0.032;MQ=58.02;MQ0=0;MQRankSum=-3.403;QD=2.69;ReadPosRankSum=-2.501	GT:AD:DP:GQ:PL	0/0:135,1:136:99:0,349,3962	0/0:48,1:49:99:0,129,1402	./.:.:.:.:.	./.:.:.:.:.	./.:.:.:.:.	./.:.:.:.:.	0/0:21,0:21:60:0,60,655	./.:.:.:.:.	0/0:7,0:7:21:0,21,213	./.:.:.:.:.	./.:.:.:.:.	0/0:27,2:29:69:0,69,781	./.:.:.:.:.	0/0:3,0:3:9:0,9,95	0/0:37,4:41:76:0,76,1067	1/1:0,1:1:3:22,3,0	./.:.:.:.:.	0/0:6,0:6:18:0,18,194	./.:.:.:.:.	0/0:6,0:6:18:0,18,187	1/1:0,1:1:3:32,3,0	./.:.:.:.:.	0/0:15,1:16:22:0,22,431	0/0:33,0:33:90:0,90,984	0/0:9,0:9:27:0,27,288	./.:.:.:.:.	./.:.:.:.:.	./.:.:.:.:.	./.:.:.:.:.	./.:.:.:.:.	./.:.:.:.:.	./.:.:.:.:.	./.:.:.:.:.	0/0:3,0:3:9:0,9,95	0/0:21,0:21:57:0,57,625	0/0:4,0:4:12:0,12,123	0/0:46,1:47:99:0,123,1343	./.:.:.:.:.	./.:.:.:.:.	0/0:3,0:3:6:0,6,64	0/0:1,0:1:3:0,3,33	0/0:16,0:16:45:0,45,473	0/0:37,2:39:99:0,102,1108	0/0:18,0:18:51:0,51,552	0/0:17,0:17:51:0,51,532	0/0:5,1:6:12:0,12,140	./.:.:.:.:.	0/0:3,0:3:9:0,9,96	./.:.:.:.:.	./.:.:.:.:.	./.:.:.:.:.	0/0:8,0:8:21:0,21,237	./.:.:.:.:.	0/0:7,0:7:21:0,21,208	0/0:5,0:5:15:0,15,154	0/0:9,0:9:27:0,27,282	0/0:3,0:3:6:0,6,75	0/0:5,0:5:15:0,15,153	0/0:4,0:4:12:0,12,123	0/0:13,0:13:39:0,39,397	./.:.:.:.:.	./.:.:.:.:.	./.:.:.:.:.	./.:.:.:.:.	0/0:12,0:12:33:0,33,357	0/0:11,1:12:9:0,9,302	0/0:4,0:4:12:0,12,126	./.:.:.:.:.	./.:.:.:.:.	./.:.:.:.:.	./.:.:.:.:.	./.:.:.:.:.	0/0:5,0:5:12:0,12,137	0/0:5,1:6:15:0,15,152	0/0:5,0:5:12:0,12,139	0/0:5,0:5:15:0,15,156	0/0:12,0:12:36:0,36,372	./.:.:.:.:.	0/0:3,0:3:6:0,6,79	0/0:2,0:2:6:0,6,51	0/0:2,0:2:6:0,6,62	0/1:4,1:5:8:8,0,112	0/0:15,0:15:45:0,45,480	./.:.:.:.:.	./.:.:.:.:.	0/0:16,0:16:48:0,48,491	./.:.:.:.:.	0/0:6,0:6:18:0,18,190	./.:.:.:.:.	./.:.:.:.:.	./.:.:.:.:.	0/0:2,1:3:6:0,6,62	1/1:0,1:1:3:23,3,0	./.:.:.:.:.	./.:.:.:.:.	0/0:4,0:4:12:0,12,121	0/0:16,0:16:48:0,48,506	./.:.:.:.:.	0/0:13,0:13:33:0,33,367	0/0:5,0:5:15:0,15,160	0/1:4,2:6:42:42,0,103	./.:.:.:.:.	./.:.:.:.:.	0/0:4,0:4:12:0,12,127	1/1:0,1:1:3:22,3,0	0/0:12,0:12:30:0,30,335	0/0:39,0:39:99:0,117,1230	0/0:18,0:18:48:0,48,528	0/0:2,0:2:6:0,6,63	0/0:8,0:8:21:0,21,235	0/0:10,0:10:24:0,24,278	0/0:2,0:2:6:0,6,64	./.:.:.:.:.	./.:.:.:.:.	./.:.:.:.:.	./.:.:.:.:.	./.:.:.:.:.	0/0:7,0:7:18:0,18,202	0/0:4,0:4:12:0,12,122	./.:.:.:.:.	0/0:28,0:28:78:0,78,832	0/0:35,0:35:99:0,99,1046	./.:.:.:.:.	./.:.:.:.:.	./.:.:.:.:.	./.:.:.:.:.	0/0:2,2:4:6:0,6,63	0/0:6,0:6:18:0,18,188	./.:.:.:.:.	0/0:4,0:4:6:0,6,89	0/0:6,0:6:12:0,12,151	0/0:2,0:2:3:0,3,45	./.:.:.:.:.	./.:.:.:.:.	0/0:1,0:1:3:0,3,31	0/0:4,0:4:6:0,6,76	0/0:25,0:25:75:0,75,848
chr2	16482109	.	C	T	130.17	.	AC=13;AF=0.083;AN=156;BaseQRankSum=-0.911;DP=1002;Dels=0.00;FS=3.178;HaplotypeScore=0.2024;InbreedingCoeff=0.3792;MLEAC=8;MLEAF=0.051;MQ=57.97;MQ0=0;MQRankSum=-2.129;QD=6.51;ReadPosRankSum=-3.180	GT:AD:DP:GQ:PL	0/0:136,0:136:99:0,352,4024	0/0:48,1:49:99:0,132,1447	./.:.:.:.:.	./.:.:.:.:.	./.:.:.:.:.	./.:.:.:.:.	0/0:21,0:21:60:0,60,653	./.:.:.:.:.	0/0:7,0:7:18:0,18,181	./.:.:.:.:.	1/1:0,1:1:3:30,3,0	0/0:26,2:29:63:0,63,726	./.:.:.:.:.	0/0:3,0:3:6:0,6,59	0/0:38,3:41:99:0,105,1144	1/1:0,1:1:3:22,3,0	./.:.:.:.:.	0/0:6,0:6:18:0,18,195	./.:.:.:.:.	0/0:6,0:6:18:0,18,183	1/1:0,2:2:6:65,6,0	./.:.:.:.:.	0/0:15,1:16:22:0,22,436	0/0:35,0:35:93:0,93,1018	0/0:9,0:9:27:0,27,290	./.:.:.:.:.	./.:.:.:.:.	./.:.:.:.:.	./.:.:.:.:.	./.:.:.:.:.	./.:.:.:.:.	./.:.:.:.:.	./.:.:.:.:.	0/0:4,0:4:12:0,12,121	0/0:21,0:21:57:0,57,606	0/0:4,0:4:12:0,12,127	0/0:47,1:48:99:0,126,1406	./.:.:.:.:.	./.:.:.:.:.	0/0:3,0:3:6:0,6,62	0/1:1,1:2:24:24,0,26	0/0:17,0:17:48:0,48,513	0/0:37,2:39:99:0,102,1123	0/0:18,0:18:48:0,48,516	0/0:17,0:17:51:0,51,542	0/0:5,1:6:12:0,12,142	./.:.:.:.:.	0/0:3,0:3:9:0,9,89	./.:.:.:.:.	./.:.:.:.:.	./.:.:.:.:.	0/0:8,0:8:21:0,21,237	./.:.:.:.:.	0/0:7,0:7:21:0,21,213	0/0:5,0:5:15:0,15,159	0/0:9,0:9:27:0,27,278	0/0:3,0:3:6:0,6,73	0/0:5,0:5:15:0,15,157	0/0:4,0:4:12:0,12,123	0/0:13,0:13:39:0,39,398	./.:.:.:.:.	./.:.:.:.:.	./.:.:.:.:.	./.:.:.:.:.	0/0:13,0:13:36:0,36,385	0/0:11,1:12:9:0,9,303	0/0:4,0:4:12:0,12,129	./.:.:.:.:.	./.:.:.:.:.	./.:.:.:.:.	./.:.:.:.:.	./.:.:.:.:.	0/0:5,0:5:12:0,12,140	0/0:5,1:6:15:0,15,155	0/0:5,0:5:12:0,12,141	0/0:5,0:5:15:0,15,155	0/0:12,0:12:36:0,36,379	./.:.:.:.:.	0/0:3,0:3:6:0,6,78	0/0:1,0:1:3:0,3,32	0/0:2,0:2:6:0,6,62	0/1:4,1:5:8:8,0,113	0/0:14,0:14:39:0,39,413	./.:.:.:.:.	./.:.:.:.:.	0/0:14,0:14:42:0,42,436	./.:.:.:.:.	0/0:6,0:6:15:0,15,165	./.:.:.:.:.	./.:.:.:.:.	./.:.:.:.:.	0/0:2,1:3:6:0,6,62	1/1:0,1:1:3:23,3,0	./.:.:.:.:.	./.:.:.:.:.	0/0:5,0:5:15:0,15,147	0/0:17,0:17:51:0,51,523	./.:.:.:.:.	0/0:13,0:13:33:0,33,370	0/0:5,0:5:15:0,15,159	0/1:4,3:7:71:71,0,100	./.:.:.:.:.	./.:.:.:.:.	0/0:4,0:4:12:0,12,130	1/1:0,1:1:3:22,3,0	0/0:12,0:12:27:0,27,302	0/0:38,0:38:99:0,114,1200	0/0:18,0:18:48:0,48,538	0/0:2,0:2:6:0,6,63	0/0:8,0:8:21:0,21,240	0/0:10,0:10:24:0,24,274	0/0:2,0:2:6:0,6,64	./.:.:.:.:.	./.:.:.:.:.	./.:.:.:.:.	./.:.:.:.:.	./.:.:.:.:.	0/0:7,0:7:18:0,18,204	0/0:4,0:4:12:0,12,126	./.:.:.:.:.	0/0:28,0:28:78:0,78,847	0/0:35,0:35:99:0,102,1072	./.:.:.:.:.	./.:.:.:.:.	./.:.:.:.:.	./.:.:.:.:.	0/0:2,2:4:6:0,6,66	0/0:6,0:6:18:0,18,187	./.:.:.:.:.	0/0:4,0:4:6:0,6,89	0/0:6,0:6:12:0,12,151	0/0:2,0:2:3:0,3,45	./.:.:.:.:.	./.:.:.:.:.	0/0:1,0:1:3:0,3,31	0/0:4,0:4:6:0,6,89	0/0:25,0:25:75:0,75,836
chr2	16482110	.	C	G	424.14	.	AC=38;AF=0.211;AN=180;BaseQRankSum=-5.599;DP=1025;Dels=0.00;FS=2.420;HaplotypeScore=0.1862;InbreedingCoeff=0.5404;MLEAC=24;MLEAF=0.133;MQ=57.92;MQ0=0;MQRankSum=-0.910;QD=7.71;ReadPosRankSum=-7.953	GT:AD:DP:GQ:PL	0/0:136,0:136:99:0,352,3967	0/0:48,1:49:99:0,132,1428	1/1:0,1:1:3:31,3,0	1/1:0,3:3:3:30,3,0	./.:.:.:.:.	./.:.:.:.:.	0/0:21,0:21:60:0,60,649	1/1:0,1:1:3:31,3,0	0/1:7,1:8:5:5,0,188	./.:.:.:.:.	1/1:0,1:1:3:31,3,0	0/0:26,2:28:66:0,66,747	./.:.:.:.:.	0/0:2,0:2:6:0,6,63	0/0:38,4:42:79:0,79,1089	1/1:0,1:1:3:22,3,0	1/1:0,2:2:3:30,3,0	0/0:6,0:6:18:0,18,199	1/1:0,1:1:3:30,3,0	0/0:6,0:6:18:0,18,189	1/1:0,2:2:6:65,6,0	./.:.:.:.:.	0/0:15,1:16:22:0,22,425	0/0:35,0:35:96:0,96,1048	0/0:9,0:9:27:0,27,291	./.:.:.:.:.	1/1:0,1:1:3:30,3,0	./.:.:.:.:.	./.:.:.:.:.	1/1:0,2:2:3:30,3,0	./.:.:.:.:.	./.:.:.:.:.	./.:.:.:.:.	0/0:4,0:4:12:0,12,125	0/0:20,1:22:28:0,28,571	0/0:3,0:3:9:0,9,97	0/0:47,3:50:73:0,73,1321	1/1:0,6:6:6:59,6,0	./.:.:.:.:.	0/0:3,0:3:9:0,9,95	0/1:1,1:2:24:26,0,24	0/0:16,0:16:45:0,45,481	0/0:37,2:39:99:0,102,1114	0/0:17,0:17:48:0,48,513	0/0:17,1:18:24:0,24,496	0/0:5,1:6:12:0,12,137	./.:.:.:.:.	0/0:3,0:3:9:0,9,88	./.:.:.:.:.	./.:.:.:.:.	./.:.:.:.:.	0/0:8,0:8:21:0,21,241	./.:.:.:.:.	0/0:7,0:7:21:0,21,214	0/0:5,0:5:15:0,15,155	0/0:10,0:10:30:0,30,312	0/0:3,0:3:6:0,6,75	0/0:5,0:5:15:0,15,158	0/0:4,0:4:12:0,12,123	0/0:13,0:13:39:0,39,408	./.:.:.:.:.	./.:.:.:.:.	1/1:0,1:1:3:30,3,0	./.:.:.:.:.	0/0:12,0:12:33:0,33,354	0/0:11,1:12:9:0,9,304	0/0:4,0:4:12:0,12,126	./.:.:.:.:.	./.:.:.:.:.	./.:.:.:.:.	./.:.:.:.:.	./.:.:.:.:.	0/0:5,0:5:12:0,12,141	0/0:5,1:6:15:0,15,152	0/0:5,0:5:12:0,12,136	0/0:5,0:5:15:0,15,146	0/0:12,0:12:36:0,36,365	./.:.:.:.:.	0/0:3,0:3:6:0,6,79	0/0:3,0:3:9:0,9,87	0/0:2,0:2:6:0,6,63	0/1:4,1:5:8:8,0,114	0/0:14,0:14:39:0,39,406	./.:.:.:.:.	./.:.:.:.:.	0/0:16,0:16:48:0,48,489	./.:.:.:.:.	0/0:6,0:6:18:0,18,189	./.:.:.:.:.	1/1:0,1:1:3:29,3,0	./.:.:.:.:.	0/0:2,1:3:6:0,6,59	1/1:0,1:1:3:23,3,0	./.:.:.:.:.	./.:.:.:.:.	0/0:5,0:5:12:0,12,120	0/0:17,0:17:48:0,48,502	1/1:0,4:4:6:60,6,0	0/0:13,0:13:33:0,33,352	0/0:5,0:5:15:0,15,162	0/1:5,3:8:66:66,0,130	./.:.:.:.:.	./.:.:.:.:.	0/0:4,0:4:12:0,12,124	1/1:0,1:1:3:22,3,0	0/0:12,1:13:0:0,0,273	0/0:38,1:39:87:0,87,1177	0/0:18,0:18:48:0,48,533	0/0:2,0:2:6:0,6,64	0/0:8,0:8:21:0,21,237	0/0:10,0:10:24:0,24,278	0/0:2,0:2:6:0,6,66	./.:.:.:.:.	./.:.:.:.:.	./.:.:.:.:.	./.:.:.:.:.	1/1:0,3:3:3:31,3,0	0/0:7,0:7:18:0,18,200	0/0:4,0:4:12:0,12,118	./.:.:.:.:.	0/0:28,0:28:78:0,78,841	0/0:35,0:35:99:0,99,1043	./.:.:.:.:.	./.:.:.:.:.	./.:.:.:.:.	./.:.:.:.:.	0/0:2,2:4:6:0,6,61	0/0:6,0:6:18:0,18,185	./.:.:.:.:.	0/0:4,0:4:6:0,6,89	0/0:6,0:6:12:0,12,150	0/0:2,0:2:3:0,3,45	./.:.:.:.:.	./.:.:.:.:.	0/0:1,0:1:3:0,3,30	0/0:4,0:4:6:0,6,89	0/0:26,0:26:78:0,78,857
chr2	16484172	.	G	T	2831.14	.	AC=41;AF=0.152;AN=270;BaseQRankSum=-2.752;DP=2290;Dels=0.00;FS=1.162;HaplotypeScore=0.1296;InbreedingCoeff=0.7657;MLEAC=34;MLEAF=0.126;MQ=59.51;MQ0=1;MQRankSum=-0.926;QD=25.74;ReadPosRankSum=-2.315	GT:AD:DP:GQ:PL	0/0:245,0:245:99:0,728,7875	0/0:52,0:52:99:0,153,1572	0/0:11,0:11:33:0,33,354	0/0:65,0:65:99:0,195,2018	1/1:0,14:14:42:432,42,0	0/0:11,0:11:33:0,33,349	0/0:18,0:18:54:0,54,565	0/0:3,0:3:9:0,9,92	0/0:12,0:12:36:0,36,367	0/0:77,0:77:99:0,232,2450	0/0:13,1:14:39:0,39,409	0/0:26,0:26:78:0,78,823	1/1:0,12:12:36:384,36,0	0/0:9,0:9:27:0,27,284	0/0:77,0:77:99:0,232,2429	0/0:12,0:12:36:0,36,372	0/0:93,0:93:99:0,268,2865	0/0:30,0:30:90:0,90,975	0/0:10,0:10:27:0,27,290	0/0:10,0:10:30:0,30,314	0/0:12,0:12:36:0,36,400	0/0:26,0:26:78:0,78,820	0/0:29,0:29:84:0,84,910	0/0:14,0:14:39:0,39,424	0/0:7,0:7:21:0,21,224	0/0:27,0:27:81:0,81,860	0/0:35,0:35:99:0,102,1097	1/1:0,2:2:6:66,6,0	0/0:1,0:1:3:0,3,32	1/1:0,10:10:30:307,30,0	0/1:3,6:9:59:157,0,59	0/0:4,0:4:12:0,12,121	0/0:15,0:15:45:0,45,471	0/0:6,0:6:18:0,18,198	0/0:21,0:21:63:0,63,651	0/0:18,0:18:54:0,54,565	0/0:64,0:65:99:0,189,2007	0/0:54,0:54:99:0,162,1704	1/1:0,8:8:24:249,24,0	0/0:7,0:7:21:0,21,218	0/0:3,0:3:9:0,9,96	0/0:30,0:30:90:0,90,940	0/0:66,0:66:99:0,198,2092	0/0:11,0:11:33:0,33,337	0/0:28,0:28:81:0,81,860	0/0:13,0:13:39:0,39,414	0/0:10,0:10:24:0,24,263	0/0:3,0:3:9:0,9,99	1/1:0,2:2:6:65,6,0	0/0:6,0:6:18:0,18,189	0/0:2,0:2:6:0,6,64	0/0:19,0:19:54:0,54,578	0/0:22,0:22:66:0,66,681	0/0:2,0:2:6:0,6,65	0/0:4,0:4:12:0,12,121	0/0:16,0:16:48:0,48,513	0/0:5,0:5:15:0,15,154	0/0:2,0:2:6:0,6,66	0/0:8,0:8:24:0,24,259	0/0:6,0:6:18:0,18,190	1/1:0,5:5:12:126,12,0	1/1:0,4:4:12:123,12,0	0/0:46,0:46:99:0,138,1430	0/0:2,0:2:6:0,6,59	0/0:18,1:19:20:0,20,498	0/0:18,0:18:51:0,51,544	0/0:9,0:9:27:0,27,274	1/1:0,5:5:15:156,15,0	1/1:0,4:4:12:130,12,0	0/0:7,0:7:21:0,21,215	0/0:1,0:1:3:0,3,30	0/0:6,0:6:18:0,18,176	0/0:1,0:1:3:0,3,32	0/0:31,0:31:87:0,87,940	0/0:25,0:25:75:0,75,779	0/0:4,0:4:12:0,12,124	0/0:2,0:2:6:0,6,65	0/0:3,0:3:9:0,9,95	0/0:1,0:1:3:0,3,28	0/0:4,0:4:9:0,9,110	0/0:7,0:7:21:0,21,225	0/0:9,0:9:27:0,27,284	0/0:15,0:15:45:0,45,498	0/0:6,0:6:18:0,18,188	0/0:12,0:12:36:0,36,379	0/0:13,0:13:39:0,39,421	1/1:0,1:1:3:33,3,0	0/0:10,0:10:30:0,30,313	1/1:0,4:4:12:125,12,0	0/0:20,0:20:60:0,60,650	1/1:0,4:4:12:125,12,0	0/0:17,0:17:51:0,51,538	./.:.:.:.:.	1/1:0,4:4:12:125,12,0	1/1:0,1:1:3:30,3,0	0/0:23,0:23:69:0,69,692	0/0:25,0:25:72:0,72,765	0/0:23,0:23:66:0,66,714	0/0:10,0:10:27:0,27,266	0/0:7,0:7:21:0,21,218	0/0:58,0:58:99:0,174,1830	1/1:0,1:1:3:31,3,0	1/1:0,5:5:15:158,15,0	0/0:6,0:6:18:0,18,185	0/0:1,0:1:3:0,3,32	0/0:16,0:16:48:0,48,498	0/0:43,0:43:99:0,129,1369	0/0:11,0:11:33:0,33,341	0/0:9,0:9:27:0,27,285	0/0:11,0:11:33:0,33,347	0/0:15,0:15:42:0,42,453	0/0:9,0:9:27:0,27,294	0/0:29,0:29:87:0,87,902	1/1:0,5:5:15:159,15,0	1/1:0,5:5:12:127,12,0	1/1:0,5:5:15:158,15,0	0/0:20,0:20:60:0,60,631	0/0:15,0:15:45:0,45,455	0/0:3,0:3:9:0,9,96	0/0:4,0:4:12:0,12,126	0/0:20,0:20:60:0,60,631	0/0:35,0:35:99:0,105,1104	0/0:1,0:1:3:0,3,31	0/0:5,0:5:12:0,12,142	0/0:12,0:12:36:0,36,367	0/0:6,0:6:18:0,18,187	0/0:54,0:54:99:0,162,1704	0/0:9,0:9:27:0,27,289	0/0:3,0:3:9:0,9,88	0/0:4,0:4:6:0,6,89	0/0:4,0:4:9:0,9,107	0/0:2,0:2:3:0,3,45	0/0:4,0:4:6:0,6,89	./.:.:.:.:.	0/0:2,0:2:3:0,3,45	0/0:2,0:2:3:0,3,45	0/0:19,0:19:57:0,57,617
chr2	16484260	.	G	A	263.37	.	AC=26;AF=0.135;AN=192;BaseQRankSum=-2.457;DP=1860;Dels=0.00;FS=14.366;HaplotypeScore=0.2075;InbreedingCoeff=0.6786;MLEAC=13;MLEAF=0.068;MQ=59.67;MQ0=0;MQRankSum=-0.391;QD=10.97;ReadPosRankSum=-6.017	GT:AD:DP:GQ:PL	0/0:267,0:267:99:0,803,8424	1/1:0,1:1:3:31,3,0	0/0:18,0:18:51:0,51,534	0/0:66,0:66:99:0,198,2054	1/1:0,2:2:6:59,6,0	./.:.:.:.:.	./.:.:.:.:.	0/0:4,0:4:12:0,12,128	0/0:19,0:19:54:0,54,585	0/0:95,0:95:99:0,286,2865	0/0:23,0:23:69:0,69,728	1/1:0,1:1:3:30,3,0	./.:.:.:.:.	0/0:10,0:10:30:0,30,321	0/0:88,0:88:99:0,265,2728	0/0:15,0:15:45:0,45,479	0/0:112,0:112:99:0,325,3396	0/0:21,1:22:37:0,37,634	0/0:20,0:20:48:0,48,555	0/0:13,0:13:39:0,39,385	0/0:15,0:15:45:0,45,469	0/0:30,0:30:90:0,90,925	0/0:35,0:35:99:0,105,1104	./.:.:.:.:.	0/0:7,0:7:21:0,21,225	0/0:27,0:27:75:0,75,811	0/0:26,0:26:78:0,78,822	./.:.:.:.:.	0/0:3,0:3:9:0,9,95	./.:.:.:.:.	0/1:3,1:5:18:18,0,79	0/0:4,0:4:12:0,12,132	0/0:19,0:19:57:0,57,599	0/0:8,0:8:24:0,24,254	0/0:38,0:38:99:0,114,1158	0/0:12,0:12:36:0,36,386	0/0:17,0:17:51:0,51,526	0/0:45,0:45:99:0,135,1377	./.:.:.:.:.	0/0:7,0:7:21:0,21,224	0/0:7,0:7:21:0,21,234	1/1:0,1:1:3:31,3,0	1/1:0,1:1:3:30,3,0	./.:.:.:.:.	0/0:14,0:14:42:0,42,428	0/0:8,0:8:21:0,21,234	0/0:11,0:11:33:0,33,351	0/1:1,1:2:26:26,0,27	./.:.:.:.:.	./.:.:.:.:.	0/0:6,0:6:15:0,15,174	0/0:7,0:7:21:0,21,219	0/0:29,0:29:87:0,87,906	0/0:3,0:3:9:0,9,93	./.:.:.:.:.	1/1:0,4:4:12:121,12,0	1/1:0,1:1:3:30,3,0	./.:.:.:.:.	0/0:8,0:8:24:0,24,241	./.:.:.:.:.	1/1:0,2:2:3:31,3,0	1/1:0,1:1:3:30,3,0	0/0:45,0:45:99:0,135,1377	./.:.:.:.:.	1/1:0,1:1:3:31,3,0	0/0:22,0:22:60:0,60,638	./.:.:.:.:.	./.:.:.:.:.	./.:.:.:.:.	0/0:7,0:7:21:0,21,219	0/0:4,0:4:12:0,12,124	0/0:7,0:7:21:0,21,216	0/0:8,0:8:24:0,24,240	0/0:20,0:20:57:0,57,601	0/0:22,0:22:66:0,66,671	./.:.:.:.:.	./.:.:.:.:.	0/0:4,0:4:12:0,12,126	./.:.:.:.:.	0/0:4,0:4:12:0,12,126	0/0:5,0:5:15:0,15,149	0/0:8,0:8:24:0,24,248	0/0:16,0:16:48:0,48,510	0/0:7,0:7:21:0,21,219	0/0:9,0:9:27:0,27,276	0/0:14,0:14:42:0,42,428	./.:.:.:.:.	./.:.:.:.:.	./.:.:.:.:.	0/0:19,0:19:57:0,57,592	./.:.:.:.:.	0/0:23,0:23:69:0,69,716	./.:.:.:.:.	1/1:0,1:1:3:32,3,0	./.:.:.:.:.	0/0:21,0:22:54:0,54,585	./.:.:.:.:.	0/0:21,0:21:63:0,63,653	./.:.:.:.:.	./.:.:.:.:.	0/0:44,0:44:99:0,132,1404	./.:.:.:.:.	1/1:0,1:1:3:30,3,0	0/0:8,0:8:24:0,24,233	./.:.:.:.:.	0/0:16,0:16:48:0,48,509	0/0:39,0:39:99:0,117,1229	0/0:16,0:16:48:0,48,482	0/0:9,0:9:27:0,27,282	0/0:11,0:11:33:0,33,333	0/0:11,0:11:30:0,30,298	0/0:9,0:9:27:0,27,287	0/0:27,0:27:81:0,81,828	./.:.:.:.:.	./.:.:.:.:.	./.:.:.:.:.	0/0:18,0:18:54:0,54,558	0/0:14,0:14:39:0,39,416	./.:.:.:.:.	0/0:6,0:6:18:0,18,181	0/0:24,0:24:72:0,72,734	0/0:41,0:41:99:0,123,1254	0/0:5,0:5:15:0,15,162	0/0:4,0:4:12:0,12,123	0/0:5,0:5:15:0,15,150	0/0:11,0:11:33:0,33,347	0/0:35,0:35:99:0,105,1071	0/0:10,0:10:30:0,30,313	0/0:6,0:6:18:0,18,195	./.:.:.:.:.	./.:.:.:.:.	./.:.:.:.:.	./.:.:.:.:.	./.:.:.:.:.	./.:.:.:.:.	0/0:4,0:4:6:0,6,89	0/0:17,0:17:51:0,51,545
chr2	16484880	.	C	A	1040.05	.	AC=15;AF=0.080;AN=188;BaseQRankSum=-2.668;DP=1794;Dels=0.00;FS=0.000;HaplotypeScore=0.1000;InbreedingCoeff=0.5956;MLEAC=9;MLEAF=0.048;MQ=59.78;MQ0=0;MQRankSum=0.849;QD=24.76;ReadPosRankSum=-2.658	GT:AD:DP:GQ:PL	0/0:259,0:259:99:0,779,8248	1/1:0,1:1:3:30,3,0	0/0:13,0:13:39:0,39,418	0/0:69,0:69:99:0,207,2153	./.:.:.:.:.	./.:.:.:.:.	./.:.:.:.:.	0/0:1,0:1:3:0,3,32	0/0:13,0:13:39:0,39,412	0/0:82,0:82:99:0,244,2550	0/0:6,0:6:18:0,18,195	./.:.:.:.:.	1/1:0,1:1:3:31,3,0	0/0:7,0:7:21:0,21,223	0/0:97,0:97:99:0,292,3021	0/0:9,0:9:27:0,27,288	0/0:101,0:101:99:0,304,3134	0/0:12,0:12:36:0,36,397	0/0:5,0:5:12:0,12,144	0/0:4,0:4:9:0,9,105	0/0:5,0:5:15:0,15,167	0/0:21,0:21:57:0,57,614	0/0:32,0:32:90:0,90,972	./.:.:.:.:.	0/0:5,0:5:15:0,15,167	0/0:35,0:35:99:0,105,1116	0/0:37,0:37:99:0,111,1177	0/0:1,0:1:3:0,3,33	0/0:4,0:4:12:0,12,137	./.:.:.:.:.	0/1:2,1:3:23:23,0,59	0/0:5,0:5:15:0,15,167	0/0:8,0:8:21:0,21,233	0/0:3,0:3:9:0,9,93	0/0:45,0:45:99:0,135,1411	0/0:11,0:11:33:0,33,357	0/0:15,0:15:42:0,42,463	0/0:32,0:32:96:0,96,996	1/1:0,2:2:6:62,6,0	0/0:12,0:12:36:0,36,379	0/0:7,0:7:21:0,21,227	./.:.:.:.:.	1/1:0,32:32:96:969,96,0	1/1:0,1:1:3:30,3,0	0/0:34,0:34:99:0,102,1085	0/0:9,0:9:27:0,27,291	0/0:11,0:11:30:0,30,325	0/0:3,0:3:9:0,9,100	1/1:0,1:1:3:30,3,0	./.:.:.:.:.	0/0:3,0:3:9:0,9,92	0/0:12,0:12:30:0,30,339	0/0:25,0:26:72:0,72,763	0/0:3,0:3:6:0,6,77	./.:.:.:.:.	./.:.:.:.:.	./.:.:.:.:.	./.:.:.:.:.	0/0:15,0:15:42:0,42,447	./.:.:.:.:.	./.:.:.:.:.	./.:.:.:.:.	0/0:48,0:48:99:0,144,1482	./.:.:.:.:.	./.:.:.:.:.	0/0:27,0:27:81:0,81,829	./.:.:.:.:.	./.:.:.:.:.	./.:.:.:.:.	0/0:5,0:5:15:0,15,150	./.:.:.:.:.	0/0:7,0:7:21:0,21,227	0/0:8,0:8:21:0,21,227	0/0:14,1:15:39:0,39,422	0/0:33,0:33:99:0,99,1038	./.:.:.:.:.	./.:.:.:.:.	0/0:4,0:4:12:0,12,121	./.:.:.:.:.	0/0:7,0:7:21:0,21,217	0/0:6,0:6:18:0,18,184	0/0:5,0:5:12:0,12,124	0/0:15,0:15:45:0,45,485	0/0:8,0:8:24:0,24,256	0/0:7,0:7:21:0,21,219	0/0:11,0:11:27:0,27,289	./.:.:.:.:.	0/0:1,0:1:3:0,3,32	./.:.:.:.:.	0/0:13,0:13:39:0,39,422	./.:.:.:.:.	0/0:27,0:27:78:0,78,822	./.:.:.:.:.	./.:.:.:.:.	./.:.:.:.:.	0/0:16,0:16:48:0,48,494	0/0:2,0:2:6:0,6,62	0/0:18,0:18:54:0,54,569	./.:.:.:.:.	./.:.:.:.:.	0/0:16,0:16:48:0,48,529	./.:.:.:.:.	1/1:0,1:1:3:31,3,0	0/0:11,0:11:33:0,33,344	0/0:5,0:5:15:0,15,158	0/0:15,0:15:45:0,45,460	0/0:28,0:28:84:0,84,910	0/0:22,0:22:66:0,66,678	0/0:9,0:9:27:0,27,281	0/0:4,0:4:12:0,12,124	0/0:8,0:8:24:0,24,250	0/0:9,0:9:27:0,27,290	0/0:35,0:35:99:0,105,1081	./.:.:.:.:.	./.:.:.:.:.	./.:.:.:.:.	0/0:37,0:37:99:0,111,1137	0/0:19,0:19:57:0,57,594	./.:.:.:.:.	0/0:2,0:2:6:0,6,66	0/0:27,0:27:75:0,75,822	0/0:37,0:37:99:0,108,1155	0/0:1,0:1:3:0,3,34	0/0:6,0:6:18:0,18,192	0/0:8,0:8:24:0,24,243	0/0:7,0:7:21:0,21,217	0/0:46,0:46:99:0,129,1391	0/0:9,0:9:24:0,24,269	0/0:3,0:3:9:0,9,89	./.:.:.:.:.	./.:.:.:.:.	./.:.:.:.:.	./.:.:.:.:.	./.:.:.:.:.	./.:.:.:.:.	0/0:8,0:8:12:0,12,179	0/0:25,0:25:72:0,72,824
chr2	16486995	.	T	G	1255.39	.	AC=24;AF=0.092;AN=262;BaseQRankSum=-0.814;DP=1073;Dels=0.00;FS=0.000;HaplotypeScore=0.0601;InbreedingCoeff=0.4666;MLEAC=17;MLEAF=0.065;MQ=58.98;MQ0=0;MQRankSum=-3.318;QD=15.89;ReadPosRankSum=-1.567	GT:AD:DP:GQ:PL	0/0:93,0:93:99:0,280,2986	0/0:24,0:24:72:0,72,731	0/0:13,0:13:33:0,33,368	0/0:60,0:60:99:0,177,1820	0/0:24,0:24:72:0,72,734	0/0:14,0:14:36:0,36,398	0/0:18,1:19:51:0,51,523	0/0:1,0:1:3:0,3,32	0/0:4,0:4:12:0,12,118	0/0:19,0:19:57:0,57,580	0/0:3,0:3:9:0,9,100	0/0:17,0:17:51:0,51,530	0/0:22,0:22:60:0,60,654	0/0:2,0:2:6:0,6,67	0/0:25,0:25:69:0,69,745	0/0:13,0:13:36:0,36,362	0/0:13,0:13:36:0,36,364	0/0:1,0:1:3:0,3,32	0/0:5,0:5:12:0,12,138	0/0:4,0:4:12:0,12,126	0/0:7,0:7:21:0,21,224	0/0:7,0:7:15:0,15,182	0/0:21,0:21:57:0,57,623	0/0:20,0:20:60:0,60,613	0/0:5,0:5:15:0,15,160	0/0:13,0:13:33:0,33,368	0/0:20,0:20:60:0,60,622	0/0:4,0:4:12:0,12,126	0/0:1,0:1:3:0,3,32	0/0:23,0:23:60:0,60,667	0/0:4,0:4:12:0,12,125	./.:.:.:.:.	0/0:15,0:15:36:0,36,396	0/0:2,0:2:6:0,6,63	0/0:22,0:22:57:0,57,622	0/0:6,0:6:15:0,15,147	0/0:18,0:18:45:0,45,515	0/0:5,0:5:15:0,15,153	0/0:22,0:22:60:0,60,655	./.:.:.:.:.	0/0:2,0:2:6:0,6,65	0/0:15,0:15:45:0,45,450	0/0:14,0:14:39:0,39,415	0/0:18,0:18:51:0,51,541	0/0:27,0:27:78:0,78,819	0/1:16,14:30:99:338,0,363	0/0:11,0:11:33:0,33,347	0/0:2,0:2:6:0,6,65	0/0:2,0:2:6:0,6,59	0/0:1,0:1:3:0,3,32	0/0:2,0:2:3:0,3,45	0/0:2,0:2:6:0,6,61	0/0:1,0:1:3:0,3,33	0/0:8,0:8:24:0,24,251	0/0:7,0:7:21:0,21,211	0/0:2,0:2:6:0,6,63	0/0:3,0:3:9:0,9,97	0/0:2,0:2:6:0,6,61	0/0:2,0:2:6:0,6,63	0/0:11,0:11:33:0,33,344	0/0:3,0:3:9:0,9,87	0/0:2,0:2:6:0,6,63	0/0:8,0:8:21:0,21,231	0/0:5,0:5:15:0,15,157	0/0:5,0:5:15:0,15,156	0/0:3,0:3:9:0,9,90	0/0:7,0:7:21:0,21,223	0/0:7,0:7:21:0,21,210	0/0:2,0:2:6:0,6,61	./.:.:.:.:.	0/0:2,0:2:6:0,6,63	0/0:3,0:3:9:0,9,96	0/0:4,0:4:12:0,12,122	1/1:0,1:1:3:32,3,0	1/1:0,5:5:12:121,12,0	0/0:5,0:5:12:0,12,136	0/0:5,0:5:12:0,12,136	0/0:1,0:1:3:0,3,31	0/0:2,0:2:6:0,6,63	0/0:3,0:3:6:0,6,77	0/0:2,0:2:3:0,3,45	1/1:0,2:2:6:63,6,0	1/1:0,1:1:3:32,3,0	0/0:5,0:5:15:0,15,156	0/0:6,0:6:18:0,18,186	0/0:5,0:5:15:0,15,144	0/0:3,0:3:6:0,6,63	0/0:4,0:4:12:0,12,118	0/0:4,0:4:12:0,12,122	./.:.:.:.:.	0/0:2,0:2:6:0,6,65	0/0:8,0:8:24:0,24,246	0/0:2,0:2:6:0,6,61	0/0:1,0:1:3:0,3,32	0/0:5,0:5:15:0,15,150	0/0:2,0:2:3:0,3,32	0/0:7,0:7:21:0,21,221	0/0:4,0:4:12:0,12,121	0/0:5,0:5:15:0,15,157	0/0:2,0:2:6:0,6,61	0/0:5,0:5:15:0,15,152	0/0:1,0:1:3:0,3,33	0/0:3,0:3:9:0,9,93	0/0:4,0:4:12:0,12,120	0/0:1,0:1:3:0,3,31	0/0:6,0:6:18:0,18,188	0/0:1,0:1:3:0,3,33	1/1:0,13:13:39:405,39,0	0/0:4,0:4:12:0,12,122	0/0:1,0:1:3:0,3,32	0/0:14,0:14:30:0,30,347	0/0:4,0:4:12:0,12,124	0/0:10,0:10:30:0,30,307	0/0:2,0:2:6:0,6,66	0/0:4,0:4:12:0,12,124	0/0:9,0:9:27:0,27,285	0/0:5,0:5:15:0,15,158	0/0:2,0:2:6:0,6,65	0/0:5,0:5:12:0,12,137	0/0:3,0:3:9:0,9,95	1/1:0,3:3:9:86,9,0	1/1:0,5:5:15:159,15,0	0/0:5,0:5:15:0,15,153	0/0:7,0:7:21:0,21,220	0/0:6,0:6:18:0,18,187	0/0:2,0:2:6:0,6,61	1/1:0,2:2:6:63,6,0	0/1:6,1:7:6:6,0,163	0/0:2,0:2:6:0,6,63	1/1:0,2:2:3:31,3,0	./.:.:.:.:.	0/0:5,0:5:12:0,12,139	1/1:0,6:6:9:134,9,0	0/0:2,0:2:3:0,3,45	1/1:0,2:2:3:45,3,0	./.:.:.:.:.	0/0:24,0:24:66:0,66,735
chr2	16497249	.	A	T	5249.31	.	AC=74;AF=0.285;AN=260;BaseQRankSum=0.809;DP=862;Dels=0.00;FS=15.886;HaplotypeScore=0.0816;InbreedingCoeff=0.6068;MLEAC=68;MLEAF=0.262;MQ=52.34;MQ0=5;MQRankSum=-9.815;QD=21.51;ReadPosRankSum=0.469	GT:AD:DP:GQ:PL	1/1:0,52:52:99:1312,123,0	0/0:14,1:15:15:0,15,412	0/0:14,0:14:36:0,36,381	0/0:36,0:36:99:0,108,1087	0/0:12,0:12:33:0,33,359	0/0:15,0:15:45:0,45,464	0/0:12,0:12:33:0,33,353	1/1:0,2:2:6:63,6,0	0/0:1,0:1:3:0,3,32	1/1:0,12:13:36:369,36,0	./.:.:.:.:.	0/0:8,0:8:24:0,24,249	0/0:14,1:15:12:0,12,386	1/1:0,1:1:3:32,3,0	0/0:27,1:28:81:0,81,829	1/1:0,11:11:33:339,33,0	0/0:16,0:16:45:0,45,459	1/1:0,3:3:9:97,9,0	1/1:0,5:5:15:158,15,0	0/0:5,0:5:15:0,15,150	0/0:5,0:5:15:0,15,157	0/0:15,0:15:36:0,36,408	0/0:14,0:14:36:0,36,408	0/0:18,1:19:45:0,45,507	0/0:1,0:1:3:0,3,30	0/0:12,0:12:33:0,33,359	1/1:0,8:8:24:251,24,0	0/0:3,0:3:9:0,9,97	1/1:0,2:2:3:32,3,0	0/0:21,0:21:63:0,63,646	0/1:3,2:5:44:44,0,82	1/1:0,3:3:9:73,9,0	1/1:0,16:16:36:365,36,0	0/0:1,0:1:3:0,3,33	0/0:17,0:17:48:0,48,517	1/1:0,8:8:24:256,24,0	0/0:18,0:18:45:0,45,515	1/1:0,8:8:24:254,24,0	0/0:11,0:11:30:0,30,330	./.:.:.:.:.	1/1:0,1:1:3:32,3,0	0/0:20,0:20:57:0,57,605	0/0:10,0:10:24:0,24,282	0/0:16,0:16:48:0,48,487	0/0:16,0:16:45:0,45,480	1/1:0,13:13:30:318,30,0	0/1:8,1:9:4:4,0,216	0/0:6,0:6:18:0,18,187	0/0:2,0:2:6:0,6,63	0/0:3,0:3:9:0,9,92	0/0:1,0:1:3:0,3,30	0/0:8,0:8:15:0,15,191	1/1:0,3:3:9:93,9,0	0/0:2,0:2:6:0,6,61	0/0:7,0:7:21:0,21,217	0/0:4,0:4:12:0,12,128	0/0:2,0:2:6:0,6,64	0/0:4,0:4:12:0,12,125	0/0:3,0:3:9:0,9,91	0/1:1,1:2:25:26,0,25	0/0:3,0:3:9:0,9,92	0/0:6,0:6:18:0,18,189	0/0:6,0:6:15:0,15,177	0/0:5,0:5:15:0,15,153	0/0:4,0:4:12:0,12,122	0/0:4,0:4:12:0,12,125	0/0:1,0:1:3:0,3,31	0/0:5,1:6:15:0,15,150	0/0:3,0:3:9:0,9,91	0/0:2,0:2:6:0,6,61	0/0:2,0:2:6:0,6,63	1/1:0,2:2:6:62,6,0	0/0:1,0:1:3:0,3,31	1/1:0,1:1:3:31,3,0	1/1:0,4:4:12:122,12,0	0/0:8,0:8:24:0,24,260	0/0:2,0:3:6:0,6,62	0/0:3,0:3:6:0,6,76	0/0:1,0:1:3:0,3,31	0/0:4,0:4:12:0,12,123	0/0:2,0:2:6:0,6,61	1/1:0,3:3:9:93,9,0	1/1:0,3:3:9:92,9,0	0/0:5,0:5:15:0,15,155	0/0:4,0:4:12:0,12,120	0/0:10,0:10:30:0,30,318	0/0:7,0:7:21:0,21,220	0/0:3,0:3:9:0,9,94	0/0:9,0:9:27:0,27,288	0/0:1,0:1:3:0,3,33	0/1:2,1:3:23:23,0,56	1/1:0,2:2:6:65,6,0	0/0:2,0:2:6:0,6,63	0/0:2,0:2:6:0,6,64	0/0:3,0:3:9:0,9,91	1/1:0,2:2:6:62,6,0	0/0:1,0:1:3:0,3,32	1/1:0,2:2:6:61,6,0	0/0:4,0:4:12:0,12,124	0/0:1,0:1:3:0,3,32	1/1:0,3:3:9:95,9,0	0/0:2,0:2:6:0,6,61	0/0:1,0:1:3:0,3,31	0/0:5,0:5:12:0,12,135	0/0:2,0:2:6:0,6,62	0/1:7,1:8:5:5,0,194	0/0:4,0:4:12:0,12,128	1/1:0,8:8:24:245,24,0	1/1:0,1:1:3:32,3,0	0/0:4,0:4:9:0,9,106	0/0:3,0:3:9:0,9,93	1/1:0,1:1:3:32,3,0	1/1:0,1:1:3:32,3,0	0/1:3,1:4:19:19,0,78	0/0:3,0:3:9:0,9,92	0/0:2,0:2:6:0,6,59	0/0:5,0:5:15:0,15,155	0/0:3,0:3:9:0,9,93	0/0:6,0:6:15:0,15,164	0/0:3,0:3:9:0,9,92	1/1:0,7:7:18:188,18,0	1/1:0,6:6:18:187,18,0	0/1:5,1:6:12:12,0,143	./.:.:.:.:.	0/0:7,0:7:18:0,18,199	0/0:3,0:3:9:0,9,96	1/1:0,3:3:9:96,9,0	0/0:1,0:1:3:0,3,32	0/0:1,0:1:3:0,3,33	./.:.:.:.:.	./.:.:.:.:.	./.:.:.:.:.	1/1:0,5:5:6:89,6,0	0/0:2,0:2:3:0,3,45	0/1:3,1:4:26:26,0,39	./.:.:.:.:.	0/0:27,0:27:81:0,81,902
chr2	16500417	.	G	A	3364.6	.	AC=30;AF=0.115;AN=260;BaseQRankSum=-0.350;DP=993;Dels=0.00;FS=0.877;HaplotypeScore=0.0657;InbreedingCoeff=0.5002;MLEAC=27;MLEAF=0.104;MQ=59.83;MQ0=0;MQRankSum=0.278;QD=25.30;ReadPosRankSum=-1.338	GT:AD:DP:GQ:PL	1/1:0,41:41:99:1305,123,0	0/0:25,0:25:75:0,75,767	0/0:17,0:17:51:0,51,525	0/0:42,0:43:99:0,123,1298	0/0:19,0:19:51:0,51,546	0/0:16,0:16:48:0,48,488	0/0:15,0:15:45:0,45,459	0/0:2,0:2:6:0,6,62	0/0:1,0:1:3:0,3,33	1/1:0,10:10:30:310,30,0	1/1:0,2:2:6:64,6,0	0/0:21,0:21:60:0,60,631	0/0:12,0:12:36:0,36,373	1/1:0,1:1:3:30,3,0	0/0:20,0:20:60:0,60,638	0/0:22,0:22:63:0,63,662	0/0:23,0:23:69:0,69,710	0/1:1,1:2:25:25,0,27	0/0:6,0:6:18:0,18,189	0/0:6,0:6:18:0,18,184	0/0:1,0:1:3:0,3,33	0/0:14,0:14:36:0,36,402	0/0:15,0:15:45:0,45,478	0/0:24,0:24:72:0,72,746	0/0:3,0:3:9:0,9,89	0/0:24,0:24:72:0,72,754	1/1:0,18:18:54:551,54,0	0/0:3,0:3:9:0,9,97	0/0:1,0:1:3:0,3,24	0/0:23,0:23:69:0,69,724	./.:.:.:.:.	0/0:2,0:2:6:0,6,69	0/0:13,0:13:36:0,36,383	0/0:3,0:3:9:0,9,103	0/0:14,1:15:39:0,39,418	0/1:1,3:4:18:88,0,18	0/0:24,0:24:72:0,72,749	1/1:0,8:8:24:241,24,0	0/0:11,0:11:30:0,30,320	0/0:1,0:1:3:0,3,34	0/0:5,0:5:15:0,15,162	0/0:12,0:12:36:0,36,372	0/0:30,0:30:90:0,90,894	0/0:11,0:12:33:0,33,336	0/0:20,0:20:57:0,57,592	0/1:9,8:17:99:203,0,229	0/0:10,0:10:30:0,30,312	0/0:2,0:2:6:0,6,61	0/0:1,0:1:3:0,3,31	0/0:10,0:10:30:0,30,311	0/0:3,0:3:9:0,9,96	./.:.:.:.:.	1/1:0,8:8:24:243,24,0	0/0:4,0:4:12:0,12,119	0/0:12,0:12:33:0,33,354	0/0:6,0:6:18:0,18,185	0/0:11,0:11:30:0,30,327	0/0:6,0:6:18:0,18,185	0/0:3,0:3:9:0,9,88	0/0:7,0:7:21:0,21,205	0/0:2,0:2:6:0,6,61	0/0:4,0:4:12:0,12,119	0/0:4,0:4:12:0,12,122	0/0:5,0:5:15:0,15,161	0/0:10,0:10:30:0,30,300	0/0:2,0:2:6:0,6,62	0/0:5,0:5:15:0,15,156	0/0:4,0:4:12:0,12,129	0/0:5,0:5:15:0,15,153	0/0:3,0:3:9:0,9,89	0/0:5,0:5:15:0,15,152	0/0:3,0:3:9:0,9,95	0/0:3,0:3:9:0,9,84	0/0:9,0:9:27:0,27,284	0/0:8,0:8:24:0,24,245	0/0:4,0:4:12:0,12,122	0/0:4,0:4:12:0,12,125	0/0:5,0:5:15:0,15,155	0/0:2,0:2:6:0,6,61	0/0:4,0:4:12:0,12,126	0/0:4,0:4:12:0,12,115	0/0:1,0:1:3:0,3,31	0/0:4,0:4:12:0,12,130	0/0:7,0:7:21:0,21,221	0/0:4,0:4:12:0,12,126	0/0:4,0:4:12:0,12,132	0/0:2,0:2:6:0,6,62	0/0:2,0:2:6:0,6,60	0/0:5,0:5:15:0,15,149	0/0:3,0:3:9:0,9,97	0/0:2,0:2:6:0,6,63	1/1:0,4:4:12:122,12,0	0/0:2,0:2:6:0,6,62	0/0:2,0:2:6:0,6,63	0/0:1,0:1:3:0,3,30	1/1:0,3:3:9:95,9,0	./.:.:.:.:.	1/1:0,1:1:3:31,3,0	0/0:1,0:1:3:0,3,31	0/0:1,0:1:3:0,3,31	0/1:1,6:7:10:171,0,10	0/0:2,0:2:6:0,6,61	0/0:4,0:4:12:0,12,118	0/0:7,0:7:21:0,21,218	0/0:1,0:1:3:0,3,33	0/0:9,0:9:27:0,27,281	0/0:2,0:2:6:0,6,63	0/0:6,0:6:18:0,18,189	1/1:0,1:1:3:32,3,0	./.:.:.:.:.	0/0:8,0:8:24:0,24,248	1/1:0,1:1:3:32,3,0	1/1:0,5:5:15:153,15,0	0/0:13,0:13:39:0,39,413	0/0:1,0:1:3:0,3,30	0/0:7,0:7:21:0,21,205	0/0:2,0:2:6:0,6,61	0/0:2,0:2:6:0,6,66	0/0:5,0:5:15:0,15,151	0/0:1,0:1:3:0,3,32	0/0:4,0:4:12:0,12,122	0/0:2,0:2:6:0,6,64	0/0:7,0:7:21:0,21,218	0/0:3,0:3:9:0,9,92	0/0:4,0:4:12:0,12,118	0/0:1,0:1:3:0,3,29	0/0:5,0:5:15:0,15,153	0/0:4,0:4:12:0,12,126	0/0:2,0:2:6:0,6,57	0/0:2,0:2:3:0,3,45	0/0:6,0:6:12:0,12,151	0/0:4,0:4:6:0,6,89	./.:.:.:.:.	./.:.:.:.:.	./.:.:.:.:.	0/0:2,0:2:3:0,3,45	0/0:28,0:28:84:0,84,941
chr2	16500572	.	A	G	5404.75	.	AC=93;AF=0.369;AN=252;BaseQRankSum=5.082;DP=623;Dels=0.00;FS=0.640;HaplotypeScore=0.0690;InbreedingCoeff=0.6648;MLEAC=90;MLEAF=0.357;MQ=59.64;MQ0=0;MQRankSum=0.577;QD=26.76;ReadPosRankSum=-1.468	GT:AD:DP:GQ:PL	0/0:28,0:28:84:0,84,870	1/1:0,12:12:33:354,33,0	0/0:4,0:4:12:0,12,125	0/0:27,0:27:81:0,81,828	0/0:15,0:15:45:0,45,464	1/1:0,8:8:24:245,24,0	1/1:0,4:4:12:128,12,0	0/0:1,0:1:3:0,3,32	1/1:0,4:4:12:128,12,0	0/0:16,0:16:48:0,48,490	./.:.:.:.:.	0/0:9,0:9:27:0,27,275	0/0:20,0:20:60:0,60,612	0/0:1,0:1:3:0,3,31	1/1:0,16:16:42:470,42,0	0/0:6,0:6:15:0,15,169	1/1:0,6:6:18:187,18,0	0/1:1,1:2:26:26,0,26	0/0:4,0:4:9:0,9,106	1/1:0,1:1:3:32,3,0	1/1:0,4:4:12:122,12,0	1/1:0,6:6:15:169,15,0	1/1:0,6:6:18:194,18,0	0/0:18,0:18:51:0,51,543	./.:.:.:.:.	0/0:12,0:12:36:0,36,369	0/0:10,0:10:30:0,30,303	0/0:5,0:5:15:0,15,156	0/0:1,0:1:3:0,3,32	0/0:5,0:5:15:0,15,149	./.:.:.:.:.	0/0:2,0:2:6:0,6,61	0/0:4,0:4:12:0,12,123	./.:.:.:.:.	0/0:21,0:21:63:0,63,633	0/0:1,0:1:3:0,3,32	1/1:0,15:15:42:450,42,0	0/0:2,0:2:6:0,6,64	0/0:4,0:4:12:0,12,118	0/0:4,0:4:12:0,12,126	0/0:1,0:1:3:0,3,34	1/1:0,10:10:24:277,24,0	0/0:14,0:14:42:0,42,434	0/0:9,0:9:27:0,27,270	1/1:0,12:12:33:365,33,0	0/0:8,0:8:21:0,21,232	0/0:6,0:6:18:0,18,182	0/1:1,2:3:24:58,0,24	0/0:2,0:2:6:0,6,66	0/0:5,0:5:12:0,12,134	0/0:5,0:5:15:0,15,138	1/1:0,1:1:3:35,3,0	0/0:3,0:3:9:0,9,92	1/1:0,4:4:12:125,12,0	0/0:4,0:4:12:0,12,120	1/1:0,2:2:6:63,6,0	0/0:3,0:3:9:0,9,93	0/0:5,0:5:15:0,15,157	1/1:0,1:1:3:32,3,0	0/0:4,0:4:12:0,12,124	./.:.:.:.:.	0/0:1,0:1:3:0,3,24	1/1:0,5:5:15:159,15,0	0/0:4,0:4:12:0,12,120	1/1:0,2:2:6:62,6,0	1/1:0,2:2:6:65,6,0	1/1:0,3:3:9:97,9,0	0/0:2,0:2:6:0,6,59	0/0:3,0:3:9:0,9,92	1/1:0,1:1:3:30,3,0	1/1:0,1:1:3:34,3,0	0/0:1,0:1:3:0,3,29	./.:.:.:.:.	0/1:3,3:6:75:77,0,75	0/0:5,0:5:15:0,15,149	0/0:2,0:2:6:0,6,62	0/0:4,0:4:12:0,12,122	./.:.:.:.:.	0/0:2,0:2:6:0,6,61	1/1:0,1:1:3:32,3,0	1/1:0,1:1:3:32,3,0	0/0:1,0:1:3:0,3,30	0/0:1,0:1:3:0,3,32	1/1:0,5:5:12:139,12,0	1/1:0,4:4:12:126,12,0	1/1:0,2:2:6:60,6,0	0/0:2,0:2:6:0,6,59	1/1:0,3:3:9:100,9,0	0/0:1,0:1:3:0,3,32	0/0:2,0:2:6:0,6,61	0/0:2,0:2:6:0,6,61	0/0:2,0:2:6:0,6,63	0/0:4,0:4:12:0,12,119	./.:.:.:.:.	0/0:2,0:2:6:0,6,62	0/0:3,0:3:9:0,9,92	1/1:0,2:2:6:63,6,0	./.:.:.:.:.	1/1:0,1:1:3:32,3,0	./.:.:.:.:.	0/0:4,0:4:12:0,12,132	0/0:1,0:1:3:0,3,31	0/0:1,0:1:3:0,3,29	1/1:0,3:3:9:95,9,0	1/1:0,2:2:6:63,6,0	./.:.:.:.:.	1/1:0,4:4:12:128,12,0	0/0:4,0:4:12:0,12,122	0/0:3,0:3:9:0,9,92	1/1:0,1:1:3:32,3,0	1/1:0,7:7:18:189,18,0	0/0:3,0:3:9:0,9,92	0/0:7,0:7:21:0,21,217	0/0:4,0:4:12:0,12,123	0/0:3,0:3:9:0,9,96	0/0:3,0:3:9:0,9,90	1/1:0,2:2:6:60,6,0	1/1:0,3:3:9:94,9,0	0/0:2,0:2:6:0,6,61	1/1:0,6:6:18:189,18,0	0/0:3,0:3:9:0,9,90	0/0:3,0:3:9:0,9,92	1/1:0,5:5:15:160,15,0	1/1:0,2:2:6:59,6,0	1/1:0,3:3:9:96,9,0	1/1:0,5:5:15:155,15,0	0/0:3,0:3:9:0,9,88	1/1:0,2:2:6:61,6,0	1/1:0,1:1:3:30,3,0	0/0:2,0:2:3:0,3,45	0/0:1,0:1:3:0,3,30	0/0:1,0:1:3:0,3,31	0/0:1,0:1:3:0,3,24	0/0:2,0:2:6:0,6,60	0/0:4,0:4:9:0,9,107	0/0:2,0:2:3:0,3,45	0/0:31,0:31:93:0,93,1024
chr2	16501195	.	A	G	6180.34	.	AC=57;AF=0.214;AN=266;BaseQRankSum=-4.649;DP=963;Dels=0.00;FS=3.497;HaplotypeScore=0.1124;InbreedingCoeff=0.5495;MLEAC=56;MLEAF=0.211;MQ=59.53;MQ0=0;MQRankSum=0.226;QD=24.33;ReadPosRankSum=0.156	GT:AD:DP:GQ:PL	1/1:0,65:65:99:1952,195,0	0/0:19,0:19:51:0,51,559	0/0:23,0:23:60:0,60,666	0/0:42,0:42:99:0,126,1285	0/0:14,0:14:42:0,42,428	0/0:14,0:14:42:0,42,421	0/0:15,0:15:45:0,45,451	0/0:2,0:2:6:0,6,67	0/0:2,0:2:6:0,6,65	1/1:0,14:14:42:416,42,0	0/1:1,2:3:21:51,0,21	0/0:8,0:8:24:0,24,239	0/0:18,0:18:54:0,54,551	1/1:0,1:1:3:31,3,0	0/0:12,0:12:33:0,33,352	1/1:0,18:18:51:528,51,0	0/0:16,0:16:45:0,45,480	0/1:2,3:5:46:80,0,46	1/1:0,16:16:48:474,48,0	0/0:14,0:14:42:0,42,421	0/0:3,0:3:9:0,9,97	0/0:14,0:14:42:0,42,422	0/0:17,0:17:51:0,51,522	0/0:10,0:10:30:0,30,302	0/0:4,0:4:12:0,12,126	0/0:26,0:26:69:0,69,754	1/1:0,9:9:24:237,24,0	0/0:4,0:4:12:0,12,123	0/1:2,4:6:43:105,0,43	0/0:19,0:19:54:0,54,556	0/1:6,1:7:10:10,0,176	0/1:1,5:6:16:133,0,16	0/0:22,0:22:66:0,66,673	0/1:2,1:3:23:23,0,54	0/0:15,0:15:45:0,45,454	0/1:2,2:4:41:41,0,51	0/0:23,0:23:63:0,63,664	1/1:0,16:16:48:476,48,0	0/0:5,0:5:15:0,15,153	0/1:4,1:5:18:18,0,116	1/1:0,6:6:18:189,18,0	0/0:9,0:9:27:0,27,275	0/0:19,0:19:57:0,57,570	0/0:17,0:17:48:0,48,503	0/0:15,0:15:45:0,45,459	0/0:21,0:21:63:0,63,642	0/0:9,0:9:27:0,27,280	0/0:6,0:6:18:0,18,193	0/0:2,0:2:6:0,6,63	0/0:1,0:1:3:0,3,32	0/0:2,0:2:6:0,6,61	0/0:2,0:2:6:0,6,63	1/1:0,3:3:9:91,9,0	0/0:1,0:1:3:0,3,32	0/0:2,0:2:6:0,6,63	0/0:3,0:3:9:0,9,95	0/0:4,0:4:9:0,9,106	0/0:3,0:3:9:0,9,96	0/0:2,0:2:6:0,6,62	0/0:2,0:2:6:0,6,60	0/0:3,0:3:9:0,9,93	0/0:2,0:2:6:0,6,51	0/0:5,0:5:15:0,15,156	0/0:2,0:2:6:0,6,60	0/0:7,0:7:21:0,21,217	0/0:3,0:3:9:0,9,94	0/0:5,0:5:15:0,15,155	0/0:3,0:3:9:0,9,94	0/0:3,0:3:9:0,9,90	0/0:2,0:2:3:0,3,30	0/0:1,0:1:3:0,3,31	1/1:0,4:4:12:118,12,0	0/0:4,0:4:12:0,12,124	0/0:4,0:4:12:0,12,128	1/1:0,3:3:9:91,9,0	0/0:2,0:2:6:0,6,59	./.:.:.:.:.	0/0:7,0:7:21:0,21,217	0/0:1,0:1:3:0,3,32	0/0:1,0:1:3:0,3,33	0/0:1,0:1:3:0,3,30	1/1:0,2:2:3:32,3,0	1/1:0,3:3:9:89,9,0	0/0:2,0:2:6:0,6,61	0/0:5,0:5:15:0,15,151	0/0:7,0:7:21:0,21,215	0/0:1,0:1:3:0,3,31	0/0:9,0:9:24:0,24,250	0/0:6,0:6:18:0,18,187	0/0:6,0:6:18:0,18,186	0/0:6,0:6:18:0,18,180	1/1:0,1:1:3:31,3,0	0/0:2,0:2:3:0,3,45	0/0:1,0:1:3:0,3,31	0/0:2,0:2:6:0,6,60	1/1:0,7:7:18:175,18,0	0/1:2,1:3:23:23,0,49	1/1:0,1:1:3:31,3,0	0/0:1,0:1:3:0,3,32	0/0:1,0:1:3:0,3,31	1/1:0,7:7:21:221,21,0	0/0:1,0:1:3:0,3,32	0/0:3,0:3:9:0,9,92	0/0:5,0:5:15:0,15,149	0/0:5,0:5:15:0,15,155	0/0:4,0:4:12:0,12,126	0/0:5,0:5:15:0,15,153	1/1:0,9:9:27:269,27,0	0/0:1,0:1:3:0,3,30	0/0:6,0:6:18:0,18,182	0/0:1,0:1:3:0,3,32	0/0:1,0:1:3:0,3,30	1/1:0,2:2:6:63,6,0	0/0:9,0:9:27:0,27,273	0/0:5,0:5:15:0,15,154	0/0:5,0:5:15:0,15,151	0/0:5,0:5:15:0,15,155	0/0:4,0:4:12:0,12,123	./.:.:.:.:.	0/0:3,0:3:9:0,9,94	1/1:0,4:4:12:121,12,0	1/1:0,5:5:15:155,15,0	0/0:5,0:5:15:0,15,158	0/0:2,0:2:6:0,6,63	0/0:4,0:4:12:0,12,122	0/0:3,0:3:6:0,6,75	1/1:0,5:5:15:150,15,0	0/0:3,0:3:9:0,9,90	0/0:3,0:3:9:0,9,96	0/0:2,0:2:3:0,3,45	./.:.:.:.:.	0/0:4,0:4:9:0,9,107	1/1:0,8:8:12:179,12,0	0/0:8,0:8:12:0,12,179	./.:.:.:.:.	1/1:0,3:3:6:74,6,0	0/0:26,0:26:78:0,78,869
chr2	16501196	.	A	G	6229.32	.	AC=57;AF=0.216;AN=264;BaseQRankSum=-0.192;DP=978;Dels=0.00;FS=5.382;HaplotypeScore=0.1073;InbreedingCoeff=0.5657;MLEAC=55;MLEAF=0.208;MQ=59.54;MQ0=0;MQRankSum=0.862;QD=24.62;ReadPosRankSum=0.114	GT:AD:DP:GQ:PL	1/1:0,66:66:99:2019,198,0	0/0:19,0:19:51:0,51,541	0/0:23,0:23:60:0,60,654	0/0:45,0:45:99:0,135,1377	0/0:14,0:14:42:0,42,422	0/0:14,0:14:42:0,42,421	0/0:15,0:15:45:0,45,447	0/0:3,0:3:9:0,9,89	0/0:2,0:2:6:0,6,65	1/1:0,14:14:42:411,42,0	0/1:1,2:3:22:51,0,22	0/0:9,0:9:27:0,27,274	0/0:17,0:17:51:0,51,512	1/1:0,1:1:3:30,3,0	0/0:12,0:12:33:0,33,350	1/1:0,18:18:51:537,51,0	0/0:18,0:18:51:0,51,526	0/1:2,2:4:51:51,0,52	1/1:0,16:16:48:464,48,0	0/0:16,0:16:48:0,48,474	0/0:3,0:3:9:0,9,97	0/0:14,0:14:42:0,42,421	0/0:17,0:17:51:0,51,510	0/0:11,0:11:33:0,33,327	0/0:5,0:5:15:0,15,157	0/0:26,0:26:69:0,69,748	1/1:0,9:9:27:269,27,0	0/0:4,0:4:12:0,12,122	0/1:2,4:6:48:107,0,48	0/0:18,0:18:51:0,51,536	0/1:6,1:7:11:11,0,176	0/1:1,5:6:16:142,0,16	0/0:23,0:23:69:0,69,702	0/1:2,1:3:23:23,0,56	0/0:15,0:15:45:0,45,449	0/1:2,2:4:40:40,0,51	0/0:24,1:25:69:0,69,708	1/1:0,16:16:48:474,48,0	0/0:5,0:5:15:0,15,149	0/1:4,1:5:18:18,0,116	1/1:0,6:6:18:190,18,0	0/0:9,0:9:27:0,27,281	0/0:19,0:19:57:0,57,563	0/0:17,0:17:48:0,48,510	0/0:15,0:15:45:0,45,459	0/0:21,0:21:63:0,63,641	0/0:9,0:9:27:0,27,275	0/0:6,0:6:18:0,18,187	0/0:2,0:2:6:0,6,61	0/0:1,0:1:3:0,3,32	0/0:2,0:2:6:0,6,59	0/0:2,0:2:6:0,6,59	1/1:0,3:3:9:92,9,0	0/0:1,0:1:3:0,3,32	0/0:2,0:2:6:0,6,61	0/0:4,0:4:12:0,12,123	0/0:5,0:5:12:0,12,134	0/0:3,0:3:9:0,9,96	0/0:2,0:2:6:0,6,59	0/0:2,0:2:6:0,6,60	0/0:3,0:3:9:0,9,93	0/0:2,0:2:6:0,6,63	0/0:5,0:5:15:0,15,149	0/0:2,0:2:6:0,6,59	0/0:7,0:7:21:0,21,203	0/0:2,0:2:6:0,6,63	0/0:5,0:5:15:0,15,152	0/0:3,0:3:9:0,9,92	0/0:3,0:3:9:0,9,91	0/0:2,0:2:6:0,6,59	0/0:1,0:1:3:0,3,32	1/1:0,4:4:12:119,12,0	0/0:4,0:4:12:0,12,124	0/0:4,0:4:12:0,12,126	1/1:0,3:3:9:90,9,0	0/0:2,0:2:6:0,6,59	./.:.:.:.:.	0/0:7,0:7:21:0,21,218	./.:.:.:.:.	0/0:2,0:2:6:0,6,63	0/0:1,0:1:3:0,3,30	1/1:0,2:2:6:57,6,0	1/1:0,3:3:9:89,9,0	0/0:2,0:2:6:0,6,57	0/0:5,0:5:15:0,15,150	0/0:7,0:7:21:0,21,210	0/0:1,0:1:3:0,3,30	0/0:9,0:9:27:0,27,285	0/0:6,0:6:18:0,18,187	0/0:6,0:6:18:0,18,186	0/0:6,0:6:18:0,18,178	1/1:0,1:1:3:31,3,0	0/0:2,0:2:3:0,3,45	0/0:1,0:1:3:0,3,29	0/0:3,0:3:9:0,9,89	1/1:0,7:7:18:178,18,0	0/1:2,1:3:23:23,0,55	1/1:0,1:1:3:32,3,0	0/0:1,0:1:3:0,3,30	0/0:1,0:1:3:0,3,31	1/1:0,6:6:18:172,18,0	0/0:1,0:1:3:0,3,30	0/0:3,0:3:9:0,9,89	0/0:5,0:5:15:0,15,149	0/0:5,0:5:15:0,15,156	0/0:4,0:4:12:0,12,122	0/0:5,0:5:15:0,15,148	1/1:0,9:9:27:268,27,0	0/0:1,0:1:3:0,3,31	0/0:6,0:6:18:0,18,183	0/0:1,0:1:3:0,3,30	0/0:1,0:1:3:0,3,32	1/1:0,2:2:6:65,6,0	0/0:10,0:10:30:0,30,296	0/0:5,0:5:15:0,15,150	0/0:5,0:5:15:0,15,153	0/0:5,0:5:15:0,15,151	0/0:4,0:4:12:0,12,124	./.:.:.:.:.	0/0:3,0:3:9:0,9,92	1/1:0,4:4:12:121,12,0	1/1:0,5:5:15:151,15,0	0/0:5,0:5:15:0,15,151	0/0:2,0:2:6:0,6,63	0/0:4,0:4:12:0,12,118	0/0:4,0:4:9:0,9,104	1/1:0,5:5:15:150,15,0	0/0:3,0:3:9:0,9,88	0/0:3,0:3:9:0,9,91	0/0:2,0:2:3:0,3,45	./.:.:.:.:.	0/0:4,0:4:9:0,9,107	1/1:0,8:8:12:179,12,0	0/0:8,0:8:12:0,12,179	./.:.:.:.:.	1/1:0,3:3:6:75,6,0	0/0:25,0:25:75:0,75,847
chr2	16501497	.	T	C	7992.25	.	AC=69;AF=0.256;AN=270;BaseQRankSum=6.492;DP=1092;Dels=0.00;FS=1.082;HaplotypeScore=0.1061;InbreedingCoeff=0.6001;MLEAC=65;MLEAF=0.241;MQ=59.35;MQ0=0;MQRankSum=0.004;QD=26.03;ReadPosRankSum=2.536	GT:AD:DP:GQ:PL	1/1:0,76:76:99:2320,208,0	0/0:20,0:20:60:0,60,614	0/0:12,0:12:33:0,33,350	0/0:59,0:59:99:0,177,1808	0/0:11,0:11:24:0,24,272	0/0:11,0:11:33:0,33,330	0/0:29,0:29:87:0,87,868	0/0:2,0:2:6:0,6,62	0/0:2,0:2:6:0,6,62	1/1:0,14:14:42:448,42,0	1/1:0,1:1:3:32,3,0	0/0:8,0:8:24:0,24,249	0/0:23,0:23:60:0,60,664	1/1:0,4:4:12:126,12,0	0/0:25,0:25:75:0,75,769	1/1:0,19:19:54:587,54,0	0/0:23,0:23:63:0,63,667	1/1:0,2:2:6:67,6,0	1/1:0,12:12:30:349,30,0	0/0:1,0:1:3:0,3,32	0/0:2,0:2:6:0,6,61	0/0:10,0:10:30:0,30,297	0/0:20,0:20:54:0,54,575	0/0:22,0:23:63:0,63,669	0/0:2,0:2:6:0,6,65	0/0:11,0:11:33:0,33,336	1/1:0,19:19:51:563,51,0	0/0:6,0:6:18:0,18,189	0/1:1,4:5:16:111,0,16	0/0:26,0:26:78:0,78,795	0/1:1,1:2:27:28,0,27	1/1:0,5:5:15:164,15,0	0/0:12,0:12:36:0,36,359	0/1:2,1:3:25:25,0,54	0/0:30,0:30:90:0,90,897	0/1:1,2:3:21:57,0,21	0/0:25,0:25:75:0,75,764	1/1:0,11:11:27:308,27,0	0/0:14,0:14:42:0,42,442	0/1:2,1:3:26:26,0,56	1/1:0,4:4:9:101,9,0	0/0:10,0:10:27:0,27,285	1/1:0,19:19:51:573,51,0	0/0:24,0:24:63:0,63,701	0/0:13,0:13:36:0,36,373	0/1:6,7:13:99:188,0,139	0/0:11,0:11:33:0,33,343	0/0:9,0:9:27:0,27,287	0/0:1,0:1:3:0,3,32	1/1:0,2:2:6:65,6,0	0/0:3,0:3:9:0,9,94	./.:.:.:.:.	1/1:0,11:11:33:355,33,0	0/0:4,0:4:12:0,12,122	0/0:8,0:8:24:0,24,248	0/0:1,0:1:3:0,3,32	0/0:15,0:15:45:0,45,456	0/0:4,0:4:12:0,12,120	0/0:3,0:3:9:0,9,93	0/0:2,0:2:6:0,6,63	0/0:3,0:3:9:0,9,97	0/0:1,0:1:3:0,3,29	0/0:10,0:10:27:0,27,300	0/0:6,0:6:18:0,18,180	0/0:4,0:4:12:0,12,126	0/0:7,0:7:18:0,18,200	0/0:3,0:3:9:0,9,94	0/0:9,0:9:21:0,21,245	0/0:9,0:9:24:0,24,263	0/0:2,0:2:6:0,6,61	./.:.:.:.:.	1/1:0,3:3:9:100,9,0	0/0:1,0:1:3:0,3,30	0/1:4,4:8:94:98,0,94	1/1:0,4:4:9:110,9,0	0/0:1,0:1:3:0,3,33	0/0:2,0:2:6:0,6,66	0/0:6,0:6:18:0,18,189	0/0:1,0:1:3:0,3,31	0/0:7,0:7:21:0,21,219	0/0:6,0:6:18:0,18,186	1/1:0,1:1:3:32,3,0	1/1:0,4:4:12:129,12,0	0/0:6,0:6:18:0,18,192	0/0:1,0:1:3:0,3,33	0/0:7,0:7:21:0,21,225	0/0:7,0:7:21:0,21,208	0/0:4,0:4:12:0,12,123	0/0:2,0:2:6:0,6,61	0/0:7,0:7:21:0,21,219	0/0:3,0:3:9:0,9,95	1/1:0,3:3:9:99,9,0	0/0:7,0:7:21:0,21,214	0/0:2,0:2:6:0,6,65	0/0:2,0:2:6:0,6,66	1/1:0,4:4:12:127,12,0	0/0:7,0:7:21:0,21,222	1/1:0,3:3:9:99,9,0	0/0:3,0:3:9:0,9,92	0/0:1,0:1:3:0,3,32	0/1:1,5:6:13:147,0,13	0/0:2,0:2:6:0,6,61	0/0:3,0:3:9:0,9,89	0/0:1,0:1:3:0,3,31	0/0:3,0:3:9:0,9,91	0/0:9,0:9:18:0,18,227	0/0:6,0:6:18:0,18,187	1/1:0,5:5:15:158,15,0	0/0:1,0:1:3:0,3,29	0/0:3,0:3:9:0,9,97	0/0:9,0:9:27:0,27,267	0/0:1,0:1:3:0,3,30	1/1:0,8:8:24:250,24,0	0/0:2,0:2:6:0,6,63	0/0:3,0:3:9:0,9,91	0/0:5,0:5:15:0,15,155	0/0:4,0:4:12:0,12,119	0/0:3,0:3:9:0,9,95	0/0:2,0:2:6:0,6,60	0/0:1,0:1:3:0,3,31	1/1:0,1:1:3:33,3,0	1/1:0,8:8:21:240,21,0	0/0:9,0:9:24:0,24,258	0/0:9,0:9:27:0,27,282	0/0:3,0:3:9:0,9,91	0/0:6,0:6:18:0,18,185	1/1:0,3:3:9:95,9,0	0/0:7,0:7:21:0,21,209	0/0:4,0:4:12:0,12,126	1/1:0,2:2:3:45,3,0	1/1:0,3:3:6:75,6,0	0/0:2,0:2:3:0,3,45	1/1:0,2:2:3:45,3,0	0/0:5,0:5:9:0,9,119	0/1:3,4:7:59:77,0,59	1/1:0,4:4:6:89,6,0	0/0:30,0:30:90:0,90,1017
chr2	16502458	.	G	A	6384.16	.	AC=62;AF=0.230;AN=270;BaseQRankSum=-4.539;DP=997;Dels=0.00;FS=5.546;HaplotypeScore=0.0822;InbreedingCoeff=0.6185;MLEAC=60;MLEAF=0.222;MQ=59.86;MQ0=0;MQRankSum=-0.128;QD=25.64;ReadPosRankSum=-1.250	GT:AD:DP:GQ:PL	1/1:0,52:52:99:1670,156,0	0/0:22,0:22:60:0,60,653	0/0:22,0:22:60:0,60,646	0/0:29,0:29:87:0,87,884	0/0:16,0:16:48:0,48,497	0/0:13,0:13:36:0,36,383	0/0:25,0:25:75:0,75,775	0/0:3,0:3:9:0,9,95	0/0:2,0:2:6:0,6,61	1/1:0,15:15:45:475,45,0	1/1:0,1:1:3:32,3,0	0/0:16,0:16:48:0,48,493	0/0:15,0:15:45:0,45,473	0/1:1,1:2:26:28,0,26	0/0:14,0:14:42:0,42,442	1/1:0,19:19:54:570,54,0	0/0:19,0:19:54:0,54,574	1/1:0,3:3:9:92,9,0	1/1:0,7:7:18:198,18,0	0/0:7,0:7:18:0,18,197	0/0:2,0:2:6:0,6,65	0/0:13,0:13:36:0,36,400	0/0:16,0:16:48:0,48,485	0/0:26,0:26:78:0,78,805	0/0:1,0:1:3:0,3,35	0/0:22,0:22:66:0,66,702	1/1:0,16:16:42:457,42,0	0/0:6,0:6:18:0,18,200	0/1:1,2:3:23:58,0,23	0/0:24,0:24:72:0,72,726	0/0:3,0:3:9:0,9,94	1/1:0,1:1:3:31,3,0	0/0:19,0:19:54:0,54,589	0/0:1,0:1:3:0,3,31	0/0:13,0:13:39:0,39,413	./.:.:.:.:.	0/0:17,0:17:51:0,51,536	1/1:0,9:9:27:274,27,0	0/0:11,0:11:33:0,33,341	0/0:1,0:1:3:0,3,31	1/1:0,2:2:6:65,6,0	0/0:24,0:24:69:0,69,740	0/0:18,0:18:54:0,54,568	0/0:17,0:17:48:0,48,513	0/0:20,0:20:60:0,60,621	0/1:10,13:23:99:336,0,229	0/0:14,0:14:39:0,39,414	0/0:3,0:3:9:0,9,98	0/0:4,0:4:12:0,12,127	1/1:0,5:5:15:156,15,0	0/0:4,0:4:12:0,12,118	0/0:2,0:2:6:0,6,64	1/1:0,8:8:24:250,24,0	0/0:1,0:1:3:0,3,31	0/0:4,0:4:12:0,12,128	0/0:5,0:5:15:0,15,153	0/0:4,0:4:12:0,12,130	0/0:5,0:5:15:0,15,153	0/0:3,0:3:9:0,9,92	0/0:10,0:10:27:0,27,285	0/0:4,0:4:12:0,12,121	0/0:2,0:2:6:0,6,59	0/0:10,0:10:27:0,27,304	0/0:4,0:4:12:0,12,122	0/0:1,0:1:3:0,3,32	0/0:7,0:7:21:0,21,223	0/0:4,0:4:12:0,12,122	0/0:3,0:3:9:0,9,97	0/0:5,0:5:15:0,15,156	0/0:1,0:1:3:0,3,33	0/0:1,0:1:3:0,3,32	1/1:0,1:1:3:32,3,0	0/0:2,0:2:6:0,6,63	0/1:2,1:3:21:21,0,52	1/1:0,4:4:12:129,12,0	0/0:2,0:2:6:0,6,61	0/0:4,0:4:6:0,6,89	0/0:2,0:2:6:0,6,59	0/0:2,0:2:6:0,6,57	0/0:4,0:4:12:0,12,126	0/0:1,0:1:3:0,3,31	1/1:0,3:3:9:92,9,0	1/1:0,6:6:18:186,18,0	0/0:4,0:4:12:0,12,127	0/0:7,0:7:21:0,21,228	0/0:4,0:4:12:0,12,126	0/0:3,0:3:9:0,9,93	0/0:1,0:1:3:0,3,32	0/0:2,0:2:6:0,6,65	0/0:4,0:4:12:0,12,126	0/0:3,0:3:9:0,9,97	1/1:0,6:6:15:175,15,0	0/0:2,0:2:6:0,6,62	0/0:1,0:1:3:0,3,32	0/0:3,0:3:9:0,9,94	1/1:0,2:2:6:63,6,0	0/0:1,0:1:3:0,3,32	1/1:0,3:3:9:95,9,0	0/0:2,0:2:6:0,6,60	0/0:3,0:3:9:0,9,95	1/1:0,5:5:15:158,15,0	0/0:3,0:3:9:0,9,97	0/0:1,0:1:3:0,3,32	0/0:4,0:4:12:0,12,127	0/0:2,0:2:6:0,6,61	0/0:7,0:7:21:0,21,223	0/0:4,0:4:12:0,12,136	1/1:0,4:4:9:96,9,0	0/1:2,2:4:47:51,0,47	0/0:4,0:4:12:0,12,127	0/0:10,0:10:30:0,30,314	0/1:2,2:4:49:51,0,49	1/1:0,8:8:21:232,21,0	0/0:7,0:7:21:0,21,214	0/0:6,0:6:18:0,18,187	0/0:6,0:6:18:0,18,183	0/0:7,0:7:21:0,21,224	0/0:1,0:1:3:0,3,32	0/0:2,0:2:6:0,6,63	0/0:4,0:4:12:0,12,120	1/1:0,5:5:15:158,15,0	1/1:0,9:9:27:280,27,0	0/0:8,0:8:24:0,24,249	0/0:1,0:1:3:0,3,32	0/0:6,0:6:18:0,18,187	0/0:3,0:3:9:0,9,97	1/1:0,8:8:21:234,21,0	0/0:2,0:2:6:0,6,64	0/0:4,0:4:12:0,12,126	1/1:0,4:4:6:76,6,0	./.:.:.:.:.	0/0:2,0:2:6:0,6,62	1/1:0,2:2:3:45,3,0	0/0:4,0:4:6:0,6,89	0/0:2,0:2:3:0,3,45	1/1:0,2:2:3:45,3,0	0/0:33,0:33:96:0,96,1081
chr2	16503169	.	C	T	7049.4	.	AC=63;AF=0.240;AN=262;BaseQRankSum=-6.667;DP=1041;Dels=0.00;FS=1.802;HaplotypeScore=0.0513;InbreedingCoeff=0.6433;MLEAC=60;MLEAF=0.229;MQ=59.77;MQ0=0;MQRankSum=1.405;QD=25.45;ReadPosRankSum=2.449	GT:AD:DP:GQ:PL	1/1:0,64:64:99:2014,192,0	0/0:15,0:15:45:0,45,473	0/0:12,0:12:36:0,36,382	0/0:47,0:47:99:0,138,1460	0/0:15,0:15:36:0,36,411	0/0:17,0:17:48:0,48,517	0/0:17,0:17:51:0,51,525	./.:.:.:.:.	0/0:1,0:1:3:0,3,33	1/1:0,12:12:36:362,36,0	./.:.:.:.:.	0/0:11,0:11:33:0,33,354	0/0:25,0:25:75:0,75,788	1/1:0,1:1:3:33,3,0	0/0:22,0:22:66:0,66,710	1/1:0,15:15:45:451,45,0	0/0:20,0:20:60:0,60,634	0/0:1,0:1:3:0,3,32	1/1:0,2:2:6:59,6,0	0/0:4,0:4:6:0,6,89	0/0:1,0:1:3:0,3,32	0/0:17,0:17:42:0,42,488	0/0:12,0:12:36:0,36,381	0/0:23,0:23:69:0,69,740	0/0:2,0:2:6:0,6,68	0/0:20,0:20:57:0,57,621	1/1:0,24:24:72:729,72,0	0/0:3,0:3:9:0,9,102	1/1:0,1:1:3:25,3,0	0/0:23,0:23:66:0,66,718	0/0:1,0:1:3:0,3,32	1/1:0,4:4:12:127,12,0	0/0:20,0:20:48:0,48,561	./.:.:.:.:.	0/0:18,0:18:51:0,51,546	0/1:1,2:3:27:51,0,27	0/0:17,0:17:48:0,48,525	1/1:0,9:9:27:275,27,0	0/0:16,0:16:48:0,48,497	0/1:2,1:3:22:22,0,58	1/1:0,3:3:9:93,9,0	0/0:8,0:8:24:0,24,259	1/1:0,13:13:36:386,36,0	0/0:21,0:21:60:0,60,647	0/0:23,0:23:69:0,69,726	0/1:5,10:15:99:217,0,107	0/0:13,0:13:36:0,36,396	0/0:4,0:4:12:0,12,135	0/0:4,0:4:9:0,9,107	1/1:0,3:3:9:91,9,0	0/0:1,0:1:3:0,3,32	0/0:4,0:4:12:0,12,120	1/1:0,5:5:15:154,15,0	0/0:4,0:4:12:0,12,128	0/0:10,0:10:27:0,27,296	0/0:5,0:5:15:0,15,160	0/0:2,0:2:6:0,6,67	0/0:6,0:6:12:0,12,141	0/0:2,0:2:6:0,6,63	0/0:1,0:1:3:0,3,32	0/0:2,0:2:6:0,6,65	0/0:4,0:4:12:0,12,125	0/0:9,0:9:27:0,27,285	0/0:4,0:4:12:0,12,125	0/0:9,0:9:27:0,27,284	0/0:3,0:3:9:0,9,95	0/0:5,0:5:15:0,15,160	0/0:8,0:8:18:0,18,217	0/0:8,0:8:24:0,24,248	0/0:1,0:1:3:0,3,32	0/0:3,0:3:9:0,9,97	1/1:0,2:2:6:60,6,0	0/0:5,0:5:15:0,15,160	0/1:5,4:9:95:95,0,123	1/1:0,7:7:21:213,21,0	0/0:2,0:2:6:0,6,66	0/0:5,0:5:12:0,12,142	0/0:2,0:2:6:0,6,65	0/0:3,0:3:9:0,9,96	0/0:8,0:8:24:0,24,250	0/0:4,0:4:12:0,12,126	1/1:0,3:3:9:91,9,0	1/1:0,5:5:15:165,15,0	0/0:2,0:2:6:0,6,62	0/0:3,0:3:9:0,9,92	0/0:2,0:2:6:0,6,65	0/0:3,0:3:9:0,9,97	0/0:2,0:2:6:0,6,66	0/0:4,0:4:12:0,12,122	0/0:2,0:2:6:0,6,63	0/0:5,0:5:15:0,15,162	1/1:0,5:5:15:151,15,0	0/0:5,0:5:12:0,12,145	0/0:4,0:4:12:0,12,126	0/0:4,0:4:12:0,12,125	1/1:0,2:2:6:60,6,0	0/0:4,0:4:12:0,12,130	./.:.:.:.:.	0/0:2,0:2:6:0,6,62	0/0:7,0:7:18:0,18,205	1/1:0,9:9:27:279,27,0	0/0:2,0:2:6:0,6,64	0/0:1,0:1:3:0,3,32	0/0:3,0:3:9:0,9,97	0/0:4,0:4:12:0,12,130	0/0:20,0:20:60:0,60,639	0/1:5,1:6:16:16,0,145	1/1:0,11:11:33:329,33,0	0/1:2,2:4:48:48,0,49	0/0:2,0:2:6:0,6,57	0/0:6,0:6:18:0,18,184	0/1:2,2:4:50:50,0,51	1/1:0,7:7:21:212,21,0	0/0:5,0:5:15:0,15,159	0/0:5,0:5:15:0,15,162	0/0:8,0:8:24:0,24,258	0/0:6,0:6:18:0,18,186	0/0:8,0:8:24:0,24,249	0/0:2,0:2:3:0,3,45	0/0:6,0:6:18:0,18,194	1/1:0,7:7:21:215,21,0	1/1:0,5:5:15:156,15,0	0/0:3,0:3:9:0,9,97	0/0:4,0:4:12:0,12,126	0/0:7,0:7:21:0,21,227	0/0:4,0:4:12:0,12,126	1/1:0,3:3:9:84,9,0	0/0:4,0:4:12:0,12,130	0/0:1,0:1:3:0,3,32	1/1:0,3:3:6:76,6,0	./.:.:.:.:.	0/0:2,0:2:6:0,6,63	1/1:0,6:6:9:134,9,0	0/0:5,0:5:9:0,9,121	./.:.:.:.:.	1/1:0,2:2:6:62,6,0	0/0:34,0:34:99:0,102,1150
chr2	16503596	.	T	C	6301.68	.	AC=52;AF=0.200;AN=260;BaseQRankSum=-1.786;DP=996;Dels=0.00;FS=1.202;HaplotypeScore=0.1773;InbreedingCoeff=0.6411;MLEAC=50;MLEAF=0.192;MQ=59.71;MQ0=1;MQRankSum=-1.344;QD=26.37;ReadPosRankSum=3.312	GT:AD:DP:GQ:PL	1/1:0,75:75:99:2217,198,0	0/0:20,0:21:51:0,51,544	0/0:16,0:16:42:0,42,470	0/0:50,1:51:99:0,116,1508	0/0:13,0:13:33:0,33,376	0/0:14,0:14:42:0,42,437	0/0:7,0:7:18:0,18,199	0/0:1,0:1:3:0,3,34	0/0:2,0:2:6:0,6,67	1/1:0,19:19:54:569,54,0	./.:.:.:.:.	0/0:18,0:18:51:0,51,546	0/0:26,0:26:66:0,66,757	./.:.:.:.:.	0/0:24,0:24:69:0,69,749	1/1:0,15:15:39:411,39,0	0/0:14,0:14:36:0,36,412	1/1:0,3:3:9:95,9,0	0/0:13,0:13:33:0,33,363	0/0:2,0:2:6:0,6,56	./.:.:.:.:.	0/0:7,0:7:21:0,21,219	0/0:20,0:20:57:0,57,632	0/0:24,0:24:60:0,60,689	0/0:2,0:2:6:0,6,69	0/0:18,0:18:54:0,54,551	1/1:0,17:17:42:457,42,0	./.:.:.:.:.	1/1:0,2:2:6:56,6,0	0/0:26,0:26:75:0,75,816	0/0:4,0:4:12:0,12,136	1/1:0,2:2:6:64,6,0	0/0:15,0:15:39:0,39,407	0/0:3,0:3:9:0,9,99	0/0:12,0:12:36:0,36,376	0/0:1,0:1:3:0,3,32	0/0:16,0:16:48:0,48,507	1/1:0,8:8:24:239,24,0	0/0:14,0:14:42:0,42,443	0/1:1,2:3:23:42,0,23	1/1:0,3:3:9:94,9,0	0/0:9,0:9:27:0,27,292	0/0:11,0:11:33:0,33,347	0/0:22,0:22:60:0,60,672	0/0:25,0:25:72:0,72,765	0/0:19,0:19:54:0,54,587	0/0:7,0:7:21:0,21,215	./.:.:.:.:.	0/0:4,0:4:12:0,12,115	0/0:5,0:5:15:0,15,154	0/0:2,0:2:6:0,6,63	0/0:2,0:2:6:0,6,65	1/1:0,7:7:18:198,18,0	0/0:2,0:2:6:0,6,63	0/0:3,0:3:6:0,6,74	0/0:2,0:2:6:0,6,66	0/0:2,0:2:6:0,6,66	0/0:4,0:4:9:0,9,109	./.:.:.:.:.	0/0:4,0:4:9:0,9,107	0/0:1,0:1:3:0,3,32	0/0:3,0:3:9:0,9,97	0/0:5,0:5:15:0,15,162	0/0:6,0:6:18:0,18,189	0/0:10,0:10:27:0,27,300	0/0:4,0:4:12:0,12,126	0/0:5,0:5:9:0,9,111	0/0:6,0:6:18:0,18,181	0/0:5,0:5:15:0,15,153	0/0:2,0:2:6:0,6,65	0/0:2,0:2:6:0,6,59	1/1:0,5:5:15:149,15,0	0/0:3,0:3:9:0,9,89	0/1:2,6:8:45:131,0,45	1/1:0,7:7:21:226,21,0	0/0:8,0:8:21:0,21,237	0/0:3,0:3:9:0,9,97	0/0:1,0:1:3:0,3,34	0/0:2,0:2:6:0,6,63	0/0:7,0:7:15:0,15,187	0/0:1,0:1:3:0,3,32	1/1:0,1:1:3:32,3,0	1/1:0,3:3:9:96,9,0	0/0:2,0:2:6:0,6,63	0/0:4,0:4:12:0,12,126	0/0:3,0:3:9:0,9,99	0/0:8,0:8:24:0,24,248	0/0:1,0:1:3:0,3,32	0/0:3,0:3:9:0,9,97	0/0:4,0:4:12:0,12,130	0/0:2,0:2:6:0,6,65	1/1:0,5:5:15:155,15,0	0/0:4,0:4:12:0,12,123	0/0:4,0:4:12:0,12,122	0/0:4,0:4:12:0,12,124	0/1:1,2:3:22:54,0,22	0/1:3,1:4:19:19,0,83	1/1:0,6:6:18:187,18,0	0/0:4,0:4:12:0,12,123	0/0:5,0:5:15:0,15,154	1/1:0,2:2:6:61,6,0	0/0:3,0:3:9:0,9,92	0/0:3,0:3:9:0,9,92	0/0:2,0:2:6:0,6,61	0/0:3,0:3:9:0,9,96	0/0:6,0:6:18:0,18,196	0/0:3,0:3:9:0,9,97	1/1:0,7:7:21:215,21,0	1/1:0,1:1:3:29,3,0	0/0:3,0:3:9:0,9,91	0/0:9,0:9:24:0,24,273	1/1:0,1:1:3:30,3,0	1/1:0,12:12:36:371,36,0	0/0:2,0:2:6:0,6,61	0/0:9,0:9:27:0,27,284	0/0:5,0:5:15:0,15,161	0/0:2,0:2:6:0,6,59	0/0:2,0:2:6:0,6,62	0/0:2,0:2:6:0,6,67	0/0:3,0:3:9:0,9,98	1/1:0,7:7:21:205,21,0	1/1:0,8:8:24:246,24,0	0/0:6,0:6:18:0,18,192	0/0:8,0:8:24:0,24,253	0/0:2,0:2:6:0,6,61	0/0:2,0:2:6:0,6,63	1/1:0,5:5:12:138,12,0	0/0:6,0:6:18:0,18,191	0/0:6,0:6:18:0,18,198	./.:.:.:.:.	0/0:2,0:2:3:0,3,45	0/0:2,0:2:3:0,3,45	0/0:2,0:2:3:0,3,45	0/0:2,0:2:3:0,3,45	0/0:3,0:3:9:0,9,89	0/0:2,0:2:3:0,3,45	0/0:28,0:28:84:0,84,946
chr2	16505398	.	A	G	4636.03	.	AC=73;AF=0.287;AN=254;BaseQRankSum=5.344;DP=661;Dels=0.00;FS=1.830;HaplotypeScore=0.0657;InbreedingCoeff=0.6128;MLEAC=61;MLEAF=0.240;MQ=59.90;MQ0=0;MQRankSum=1.314;QD=26.49;ReadPosRankSum=2.116	GT:AD:DP:GQ:PL	1/1:0,28:28:84:923,84,0	0/0:21,0:21:63:0,63,631	0/0:11,0:11:33:0,33,339	0/0:37,0:37:99:0,105,1072	0/0:11,0:11:33:0,33,329	0/0:4,0:4:12:0,12,122	0/0:8,0:8:24:0,24,233	0/0:1,0:1:3:0,3,31	0/0:1,0:1:3:0,3,31	1/1:0,15:15:45:468,45,0	./.:.:.:.:.	0/0:13,0:13:36:0,36,373	0/0:14,0:14:42:0,42,421	1/1:0,2:2:6:59,6,0	0/0:11,0:11:33:0,33,334	1/1:0,6:6:15:171,15,0	0/0:10,0:10:30:0,30,293	1/1:0,4:4:12:134,12,0	1/1:0,1:1:3:31,3,0	./.:.:.:.:.	0/0:1,0:1:3:0,3,32	0/0:3,0:3:9:0,9,89	0/0:9,0:9:24:0,24,257	0/0:23,0:23:63:0,63,666	0/0:1,0:1:3:0,3,32	0/0:9,0:9:27:0,27,268	1/1:0,12:12:36:388,36,0	0/0:1,0:1:3:0,3,31	1/1:0,2:2:6:68,6,0	0/0:6,0:6:18:0,18,177	0/0:1,0:1:3:0,3,33	1/1:0,3:3:9:99,9,0	0/0:4,0:4:12:0,12,119	0/0:3,0:3:9:0,9,84	0/0:15,0:15:39:0,39,414	1/1:0,1:2:3:33,3,0	0/0:15,0:15:45:0,45,448	1/1:0,3:3:9:94,9,0	0/0:10,0:10:30:0,30,294	0/1:1,1:2:26:26,0,26	1/1:0,3:3:9:97,9,0	0/0:8,0:8:24:0,24,245	1/1:0,11:11:33:350,33,0	0/0:15,0:15:45:0,45,456	0/0:15,0:15:45:0,45,458	1/1:0,1:1:3:33,3,0	0/0:9,0:9:27:0,27,275	0/0:1,0:1:3:0,3,33	0/0:3,0:3:9:0,9,89	1/1:0,8:8:24:252,24,0	0/0:1,0:1:3:0,3,32	0/0:1,0:1:3:0,3,31	1/1:0,3:3:9:97,9,0	0/0:4,0:4:12:0,12,122	0/0:3,0:3:9:0,9,91	./.:.:.:.:.	./.:.:.:.:.	0/0:5,0:5:15:0,15,152	0/0:1,0:1:3:0,3,32	0/0:2,0:2:6:0,6,59	0/0:4,0:4:12:0,12,124	./.:.:.:.:.	0/0:9,0:9:27:0,27,269	0/0:6,0:6:18:0,18,189	0/0:4,0:4:12:0,12,124	0/0:5,0:5:15:0,15,150	./.:.:.:.:.	0/0:7,0:7:21:0,21,211	0/0:4,0:4:12:0,12,118	1/1:0,1:1:3:34,3,0	0/0:1,0:1:3:0,3,31	1/1:0,9:9:27:281,27,0	0/0:3,0:3:9:0,9,92	0/1:2,2:4:50:54,0,50	1/1:0,2:2:6:63,6,0	0/0:1,0:1:3:0,3,32	0/0:1,0:1:3:0,3,31	0/0:1,0:1:3:0,3,30	0/0:1,0:1:3:0,3,33	0/0:7,0:7:21:0,21,207	0/0:3,0:3:9:0,9,91	1/1:0,1:1:3:31,3,0	1/1:0,4:4:12:130,12,0	0/0:4,0:4:12:0,12,118	0/0:4,0:4:12:0,12,118	0/1:2,1:3:23:23,0,48	0/0:2,0:2:6:0,6,61	0/0:1,0:1:3:0,3,32	0/0:2,0:2:6:0,6,62	./.:.:.:.:.	0/0:1,0:1:3:0,3,31	1/1:0,1:1:3:32,3,0	0/0:2,0:2:6:0,6,60	0/0:1,0:1:3:0,3,30	0/0:1,0:1:3:0,3,31	1/1:0,1:1:3:33,3,0	0/0:1,0:1:3:0,3,32	1/1:0,3:3:9:98,9,0	0/0:1,0:1:3:0,3,32	0/0:1,0:1:3:0,3,30	1/1:0,4:4:12:128,12,0	0/0:1,0:1:3:0,3,30	0/0:3,0:3:9:0,9,92	0/0:2,0:2:6:0,6,60	0/0:2,0:2:6:0,6,61	0/0:4,0:4:12:0,12,123	./.:.:.:.:.	1/1:0,5:5:15:158,15,0	1/1:0,1:1:3:32,3,0	0/0:2,0:2:6:0,6,57	0/0:8,0:8:24:0,24,239	1/1:0,1:1:3:32,3,0	1/1:0,4:4:12:130,12,0	0/0:2,0:2:6:0,6,61	0/0:7,0:7:21:0,21,209	0/0:1,0:1:3:0,3,31	0/0:2,0:2:6:0,6,63	0/0:3,0:3:9:0,9,90	0/0:1,0:1:3:0,3,29	0/0:2,0:2:6:0,6,61	1/1:0,4:4:12:126,12,0	1/1:0,4:4:12:123,12,0	0/0:2,0:2:6:0,6,65	0/0:7,0:7:21:0,21,208	0/0:2,0:2:6:0,6,60	0/0:4,0:4:12:0,12,118	1/1:0,4:4:12:126,12,0	0/0:2,0:2:6:0,6,61	0/0:4,0:4:12:0,12,118	1/1:0,2:2:3:45,3,0	1/1:0,8:8:21:223,21,0	0/0:3,0:3:6:0,6,75	1/1:0,3:3:6:76,6,0	0/0:2,0:2:3:0,3,45	./.:.:.:.:.	./.:.:.:.:.	0/0:31,0:31:93:0,93,1036
chr2	16505507	.	C	T	3887.94	.	AC=56;AF=0.224;AN=250;BaseQRankSum=2.337;DP=716;Dels=0.00;FS=13.379;HaplotypeScore=0.0906;InbreedingCoeff=0.6764;MLEAC=49;MLEAF=0.196;MQ=59.85;MQ0=0;MQRankSum=-0.042;QD=27.57;ReadPosRankSum=-1.593	GT:AD:DP:GQ:PL	0/0:35,0:35:99:0,105,1086	0/0:11,0:11:30:0,30,322	0/0:7,0:7:21:0,21,208	1/1:0,32:32:96:979,96,0	1/1:0,11:11:33:334,33,0	0/0:7,0:7:21:0,21,214	0/0:5,0:5:15:0,15,153	1/1:0,2:2:6:63,6,0	0/0:1,0:1:3:0,3,32	0/0:20,0:20:51:0,51,552	./.:.:.:.:.	0/0:20,0:20:60:0,60,613	1/1:0,12:12:36:379,36,0	0/0:2,0:2:6:0,6,63	0/0:18,0:18:48:0,48,525	0/0:11,0:11:30:0,30,326	0/0:12,0:12:30:0,30,309	0/0:3,0:3:9:0,9,94	0/0:6,0:6:18:0,18,175	./.:.:.:.:.	0/0:1,0:1:3:0,3,30	0/0:5,0:5:15:0,15,153	0/0:15,0:15:39:0,39,422	0/0:17,0:17:45:0,45,493	0/0:2,0:2:6:0,6,61	0/0:5,0:5:15:0,15,155	0/0:19,0:19:51:0,51,555	1/1:0,1:1:3:32,3,0	0/0:2,0:2:6:0,6,54	1/1:0,9:9:27:278,27,0	1/1:0,1:1:3:34,3,0	0/0:2,0:2:6:0,6,63	1/1:0,4:4:9:105,9,0	./.:.:.:.:.	0/0:7,0:7:21:0,21,213	0/0:1,0:1:3:0,3,32	0/0:12,0:12:33:0,33,359	0/0:9,0:9:21:0,21,239	1/1:0,12:12:36:376,36,0	0/0:2,0:2:6:0,6,61	0/0:1,0:1:3:0,3,32	0/0:9,0:9:24:0,24,269	0/0:11,0:11:30:0,30,308	0/0:9,0:9:27:0,27,281	0/0:13,0:13:36:0,36,380	0/0:11,0:11:27:0,27,304	0/0:7,0:7:21:0,21,214	./.:.:.:.:.	1/1:0,3:3:9:93,9,0	0/0:5,0:5:15:0,15,159	1/1:0,1:1:3:30,3,0	./.:.:.:.:.	0/0:7,0:7:21:0,21,222	0/0:4,0:4:12:0,12,127	0/0:3,0:3:9:0,9,91	0/0:1,0:1:3:0,3,32	0/0:4,0:4:12:0,12,126	0/0:7,0:7:21:0,21,215	0/0:5,0:5:15:0,15,153	0/0:5,0:5:15:0,15,156	1/1:0,7:7:21:220,21,0	1/1:0,2:2:6:60,6,0	0/0:11,0:11:33:0,33,332	1/1:0,2:2:6:61,6,0	0/0:2,0:2:6:0,6,59	0/0:1,0:1:3:0,3,30	0/0:3,0:3:9:0,9,94	1/1:0,8:8:24:252,24,0	1/1:0,4:4:12:117,12,0	0/0:1,0:1:3:0,3,30	0/0:2,0:2:6:0,6,63	0/0:5,0:5:15:0,15,151	0/0:3,0:3:9:0,9,94	0/0:2,0:2:6:0,6,61	0/0:2,0:2:6:0,6,61	0/0:5,0:5:15:0,15,151	./.:.:.:.:.	0/0:1,0:1:3:0,3,32	0/0:1,0:1:3:0,3,31	0/0:4,0:4:12:0,12,123	0/0:6,0:6:18:0,18,185	0/0:1,0:1:3:0,3,31	0/0:4,0:4:12:0,12,126	0/0:6,0:6:18:0,18,184	0/0:4,0:4:12:0,12,120	0/0:1,0:1:3:0,3,34	1/1:0,1:1:3:30,3,0	0/0:4,0:4:12:0,12,128	1/1:0,2:2:6:60,6,0	1/1:0,4:4:12:134,12,0	1/1:0,1:1:3:32,3,0	0/0:5,0:5:12:0,12,139	1/1:0,3:3:9:98,9,0	1/1:0,1:1:3:30,3,0	1/1:0,2:2:6:62,6,0	0/0:4,0:4:12:0,12,125	0/0:3,0:3:9:0,9,95	0/0:6,0:6:18:0,18,185	0/0:4,0:4:12:0,12,119	0/0:1,0:1:3:0,3,32	0/0:5,0:5:15:0,15,162	1/1:0,1:1:3:32,3,0	1/1:0,2:2:6:63,6,0	0/0:1,0:1:3:0,3,29	./.:.:.:.:.	0/0:4,0:4:9:0,9,104	0/0:1,0:1:3:0,3,30	0/0:5,0:5:15:0,15,154	0/0:1,0:1:3:0,3,32	./.:.:.:.:.	0/0:4,0:4:12:0,12,121	0/0:1,0:1:3:0,3,33	0/0:2,0:2:6:0,6,61	1/1:0,4:4:12:118,12,0	1/1:0,8:8:24:244,24,0	1/1:0,1:1:3:32,3,0	0/0:6,0:6:18:0,18,180	0/0:1,0:1:3:0,3,31	0/0:5,0:5:15:0,15,151	0/0:4,0:4:12:0,12,120	0/0:3,0:3:9:0,9,94	0/0:3,0:3:9:0,9,94	0/0:7,0:7:21:0,21,218	0/0:4,0:4:12:0,12,121	0/0:2,0:2:6:0,6,59	0/0:5,0:5:15:0,15,151	0/0:7,0:7:18:0,18,184	0/0:4,0:4:12:0,12,126	./.:.:.:.:.	./.:.:.:.:.	0/0:10,0:10:24:0,24,274	0/0:2,0:2:6:0,6,62	0/0:5,0:5:9:0,9,119	0/0:2,0:2:3:0,3,30	./.:.:.:.:.	./.:.:.:.:.	0/0:29,0:29:87:0,87,943
chr2	16505623	.	G	T	6425.37	.	AC=64;AF=0.252;AN=254;BaseQRankSum=-1.888;DP=816;Dels=0.00;FS=2.009;HaplotypeScore=0.0828;InbreedingCoeff=0.5885;MLEAC=62;MLEAF=0.244;MQ=59.85;MQ0=0;MQRankSum=-0.285;QD=25.00;ReadPosRankSum=1.817	GT:AD:DP:GQ:PL	1/1:0,51:51:99:1569,141,0	0/0:12,0:12:36:0,36,395	0/0:21,0:21:60:0,60,642	0/0:41,0:41:99:0,123,1266	0/0:11,0:11:33:0,33,349	0/0:9,0:9:24:0,24,265	0/0:12,0:12:36:0,36,377	./.:.:.:.:.	0/0:1,0:1:3:0,3,32	1/1:0,19:19:54:577,54,0	./.:.:.:.:.	0/0:9,0:9:21:0,21,248	0/0:11,0:11:30:0,30,320	1/1:0,1:1:3:32,3,0	0/0:12,0:12:36:0,36,378	1/1:0,10:10:27:295,27,0	0/0:14,0:14:36:0,36,397	0/1:1,2:3:23:54,0,23	1/1:0,2:2:3:45,3,0	./.:.:.:.:.	0/1:2,1:3:23:23,0,54	0/0:5,0:5:15:0,15,158	0/0:15,0:15:33:0,33,381	0/0:12,0:12:36:0,36,395	./.:.:.:.:.	0/0:11,0:11:33:0,33,349	1/1:0,17:17:51:529,51,0	./.:.:.:.:.	0/1:1,2:3:24:58,0,24	0/0:10,0:10:27:0,27,295	0/0:1,0:1:3:0,3,33	1/1:0,3:3:9:94,9,0	0/0:5,0:5:12:0,12,141	0/0:2,0:2:6:0,6,65	0/0:13,0:13:36:0,36,395	./.:.:.:.:.	0/0:9,0:9:27:0,27,288	1/1:0,7:7:21:221,21,0	0/0:11,0:11:33:0,33,336	1/1:0,1:1:3:33,3,0	./.:.:.:.:.	0/0:11,0:11:30:0,30,333	1/1:0,13:13:33:373,33,0	0/0:17,0:17:48:0,48,515	0/0:15,0:15:45:0,45,471	0/1:10,4:14:92:92,0,229	0/0:11,0:11:33:0,33,347	0/0:2,0:2:6:0,6,65	0/0:5,0:5:15:0,15,161	1/1:0,10:10:30:308,30,0	0/0:2,0:2:6:0,6,61	./.:.:.:.:.	1/1:0,6:6:18:190,18,0	0/0:2,0:2:6:0,6,61	0/0:8,0:8:24:0,24,245	./.:.:.:.:.	0/0:5,0:5:12:0,12,140	0/0:4,0:4:12:0,12,130	0/0:1,0:1:3:0,3,32	0/0:3,0:3:9:0,9,96	0/0:1,0:1:3:0,3,32	0/0:5,0:5:15:0,15,150	0/0:9,0:9:27:0,27,281	0/0:4,0:4:12:0,12,123	0/0:5,0:5:15:0,15,156	0/0:2,0:2:6:0,6,65	0/0:10,0:10:24:0,24,273	0/0:3,0:3:9:0,9,94	0/0:4,0:4:12:0,12,132	0/0:2,0:2:6:0,6,65	0/0:3,0:3:9:0,9,92	1/1:0,3:3:9:93,9,0	0/0:1,0:1:3:0,3,31	0/1:4,1:5:18:18,0,97	1/1:0,1:1:3:31,3,0	0/0:4,0:4:12:0,12,132	0/0:4,0:4:12:0,12,130	0/0:1,0:1:3:0,3,31	0/0:3,0:3:9:0,9,96	0/0:3,0:3:6:0,6,63	0/0:6,0:6:18:0,18,191	1/1:0,1:1:3:31,3,0	1/1:0,5:5:15:167,15,0	0/0:2,0:2:6:0,6,61	0/0:3,0:3:9:0,9,97	0/0:3,0:3:9:0,9,93	0/0:3,0:3:9:0,9,97	0/1:3,1:4:23:23,0,82	0/0:8,0:8:24:0,24,239	0/0:2,0:2:6:0,6,64	0/0:2,0:2:6:0,6,67	1/1:0,1:1:3:31,3,0	0/0:1,0:1:3:0,3,32	0/0:5,0:5:15:0,15,158	0/0:2,0:2:6:0,6,64	1/1:0,4:4:12:127,12,0	0/0:3,0:3:9:0,9,95	1/1:0,7:7:18:194,18,0	0/0:3,0:3:9:0,9,95	0/0:3,0:3:9:0,9,86	1/1:0,2:2:6:62,6,0	0/0:2,0:2:3:0,3,31	0/0:1,0:1:3:0,3,31	0/0:7,0:7:21:0,21,225	0/0:1,0:1:3:0,3,32	0/0:3,0:3:9:0,9,97	0/0:1,0:1:3:0,3,30	1/1:0,11:11:33:339,33,0	0/1:1,2:3:25:54,0,25	0/0:9,0:9:27:0,27,276	0/0:3,0:3:9:0,9,92	0/1:1,2:3:26:54,0,26	1/1:0,14:14:36:399,36,0	0/0:3,0:3:9:0,9,95	0/0:3,0:3:9:0,9,97	0/0:3,0:3:9:0,9,93	0/0:4,0:4:12:0,12,122	0/0:3,0:3:9:0,9,93	0/0:4,0:4:12:0,12,122	0/0:2,0:2:6:0,6,63	1/1:0,6:6:18:184,18,0	1/1:0,2:2:6:56,6,0	0/0:7,0:7:15:0,15,184	0/0:5,0:5:15:0,15,154	0/0:7,0:7:21:0,21,214	0/0:3,0:3:9:0,9,94	1/1:0,6:6:15:173,15,0	0/0:2,0:2:6:0,6,63	0/0:4,0:4:12:0,12,124	1/1:0,2:2:3:45,3,0	1/1:0,9:9:18:225,18,0	0/0:2,0:2:6:0,6,64	1/1:0,5:5:12:139,12,0	0/0:3,0:3:6:0,6,75	0/0:2,0:2:3:0,3,45	./.:.:.:.:.	0/0:32,0:32:96:0,96,1099
chr2	16517179	.	T	A	10134.9	.	AC=146;AF=0.652;AN=224;BaseQRankSum=-0.809;DP=580;Dels=0.02;FS=0.645;HaplotypeScore=0.2596;InbreedingCoeff=0.6486;MLEAC=143;MLEAF=0.638;MQ=59.47;MQ0=2;MQRankSum=-0.674;QD=27.77;ReadPosRankSum=2.669	GT:AD:DP:GQ:PL	1/1:0,26:26:75:824,75,0	1/1:0,19:19:57:600,57,0	0/1:2,8:10:5:218,0,5	1/1:0,32:32:96:997,96,0	0/0:9,0:9:24:0,24,251	0/0:6,0:6:18:0,18,180	1/1:0,7:7:21:218,21,0	./.:.:.:.:.	./.:.:.:.:.	1/1:0,10:10:30:300,30,0	./.:.:.:.:.	0/0:12,0:12:36:0,36,373	0/0:13,0:13:36:0,36,386	1/1:0,1:1:3:31,3,0	1/1:1,12:13:6:320,6,0	1/1:0,11:11:33:335,33,0	1/1:0,6:6:18:192,18,0	1/1:0,1:1:3:32,3,0	0/0:2,0:2:6:0,6,61	1/1:0,1:1:3:32,3,0	./.:.:.:.:.	1/1:0,1:1:3:31,3,0	1/1:0,11:11:30:327,30,0	0/0:7,0:7:21:0,21,212	1/1:0,1:1:3:30,3,0	0/0:9,0:9:27:0,27,271	1/1:1,11:12:30:327,30,0	./.:.:.:.:.	./.:.:.:.:.	0/0:3,0:3:9:0,9,97	./.:.:.:.:.	1/1:0,1:1:3:34,3,0	0/0:4,0:4:12:0,12,124	0/0:1,0:1:3:0,3,32	0/0:10,0:10:30:0,30,315	1/1:0,1:1:3:32,3,0	1/1:1,16:17:29:475,29,0	1/1:0,6:6:18:188,18,0	0/0:11,0:11:27:0,27,295	./.:.:.:.:.	1/1:0,1:1:3:33,3,0	1/1:0,8:8:24:252,24,0	0/0:12,0:12:33:0,33,348	0/0:10,0:10:30:0,30,319	1/1:0,11:11:33:340,33,0	1/1:0,10:10:30:316,30,0	1/1:1,8:9:24:231,24,0	0/0:2,0:2:6:0,6,65	0/0:2,0:2:6:0,6,59	1/1:0,3:3:9:92,9,0	1/1:0,3:3:9:89,9,0	1/1:0,2:2:6:63,6,0	1/1:0,4:4:6:75,6,0	1/1:0,2:2:6:60,6,0	0/0:3,0:3:9:0,9,94	./.:.:.:.:.	0/0:7,0:7:18:0,18,184	0/0:1,0:1:3:0,3,32	1/1:0,1:1:3:30,3,0	0/0:3,0:3:9:0,9,94	0/0:3,0:3:9:0,9,94	./.:.:.:.:.	1/1:0,10:10:30:301,30,0	0/0:1,0:1:3:0,3,29	1/1:0,4:4:9:106,9,0	1/1:0,3:3:9:92,9,0	1/1:0,2:2:6:62,6,0	0/0:2,0:2:6:0,6,62	0/0:1,0:1:3:0,3,31	1/1:0,1:1:3:32,3,0	./.:.:.:.:.	1/1:0,3:3:9:90,9,0	1/1:0,1:1:3:31,3,0	0/1:3,2:5:49:49,0,81	0/0:2,0:2:6:0,6,60	0/0:3,0:3:6:0,6,75	./.:.:.:.:.	./.:.:.:.:.	./.:.:.:.:.	1/1:0,5:5:15:157,15,0	./.:.:.:.:.	1/1:0,1:1:3:32,3,0	0/0:2,0:2:6:0,6,63	1/1:0,1:1:3:33,3,0	1/1:0,1:1:3:32,3,0	1/1:0,1:1:3:31,3,0	0/0:3,0:3:6:0,6,78	1/1:0,2:2:6:63,6,0	0/0:3,0:3:9:0,9,95	./.:.:.:.:.	./.:.:.:.:.	1/1:0,2:2:6:59,6,0	0/0:3,0:3:9:0,9,92	./.:.:.:.:.	0/0:3,0:3:9:0,9,92	1/1:0,1:1:3:32,3,0	1/1:0,2:2:6:67,6,0	1/1:0,2:2:3:30,3,0	./.:.:.:.:.	1/1:0,1:1:3:32,3,0	1/1:0,1:1:3:32,3,0	0/0:2,0:2:6:0,6,61	0/0:5,0:5:15:0,15,153	./.:.:.:.:.	1/1:0,5:5:15:152,15,0	1/1:0,4:4:12:125,12,0	1/1:0,2:2:6:61,6,0	1/1:0,4:4:12:123,12,0	1/1:0,1:1:3:30,3,0	./.:.:.:.:.	1/1:0,2:2:6:63,6,0	1/1:0,1:1:3:31,3,0	1/1:0,5:5:15:156,15,0	0/0:1,0:1:3:0,3,29	0/0:6,0:6:18:0,18,186	0/0:5,0:5:15:0,15,154	1/1:0,4:4:12:123,12,0	1/1:0,2:2:6:62,6,0	0/0:4,0:4:12:0,12,126	1/1:0,2:2:6:63,6,0	1/1:0,6:6:18:191,18,0	./.:.:.:.:.	1/1:0,4:4:12:126,12,0	1/1:0,9:9:21:240,21,0	1/1:0,2:2:6:60,6,0	1/1:0,3:3:9:88,9,0	1/1:0,2:2:6:59,6,0	1/1:0,3:3:9:93,9,0	1/1:0,3:3:9:91,9,0	1/1:0,2:2:3:45,3,0	./.:.:.:.:.	./.:.:.:.:.	1/1:0,4:4:3:45,3,0	1/1:0,3:3:6:75,6,0	1/1:0,2:2:3:45,3,0	./.:.:.:.:.	0/0:28,0:28:84:0,84,954
chr2	16517219	.	G	C	11407.5	.	AC=147;AF=0.623;AN=236;BaseQRankSum=1.555;DP=608;Dels=0.00;FS=0.999;HaplotypeScore=0.0409;InbreedingCoeff=0.7176;MLEAC=150;MLEAF=0.636;MQ=59.60;MQ0=0;MQRankSum=0.609;QD=29.10;ReadPosRankSum=-1.654	GT:AD:DP:GQ:PL	1/1:0,31:31:90:1002,90,0	1/1:0,20:20:60:644,60,0	1/1:0,10:10:30:322,30,0	1/1:0,23:23:63:687,63,0	0/0:4,0:4:12:0,12,122	1/1:0,3:3:9:93,9,0	1/1:0,9:9:27:275,27,0	./.:.:.:.:.	./.:.:.:.:.	1/1:0,10:10:30:323,30,0	./.:.:.:.:.	0/0:13,0:13:39:0,39,407	0/0:9,0:9:27:0,27,288	1/1:0,1:1:3:32,3,0	1/1:0,7:7:18:191,18,0	1/1:0,13:13:36:392,36,0	1/1:0,9:9:27:279,27,0	1/1:0,1:1:3:35,3,0	0/0:4,0:4:12:0,12,122	1/1:0,1:1:3:27,3,0	./.:.:.:.:.	1/1:0,6:6:18:190,18,0	1/1:0,10:10:30:312,30,0	0/0:13,0:13:39:0,39,396	1/1:0,2:2:6:65,6,0	0/0:11,0:11:30:0,30,324	1/1:0,8:8:21:230,21,0	0/0:3,0:3:9:0,9,90	./.:.:.:.:.	0/0:4,0:4:12:0,12,131	0/0:2,0:2:6:0,6,61	1/1:0,2:2:6:59,6,0	0/0:9,0:9:27:0,27,284	0/1:1,1:2:25:25,0,25	0/0:12,0:12:36:0,36,373	1/1:0,1:1:3:30,3,0	1/1:0,19:19:57:603,57,0	1/1:0,4:4:12:124,12,0	0/0:5,0:5:12:0,12,134	./.:.:.:.:.	./.:.:.:.:.	1/1:0,9:9:27:292,27,0	0/0:15,0:15:42:0,42,454	0/0:8,0:8:24:0,24,249	1/1:0,15:15:42:436,42,0	1/1:0,11:11:33:350,33,0	1/1:0,10:10:27:293,27,0	0/0:1,0:1:3:0,3,31	0/0:3,0:3:9:0,9,90	./.:.:.:.:.	1/1:0,6:6:18:195,18,0	1/1:0,3:3:9:95,9,0	1/1:0,5:5:15:161,15,0	1/1:0,1:1:3:32,3,0	0/0:5,0:5:15:0,15,157	0/0:2,0:2:6:0,6,59	0/0:5,0:5:15:0,15,153	0/0:1,0:1:3:0,3,31	1/1:0,2:2:6:65,6,0	0/0:3,0:3:9:0,9,98	0/0:1,0:1:3:0,3,30	0/0:3,0:3:9:0,9,100	1/1:0,6:6:18:188,18,0	0/0:3,0:3:9:0,9,96	1/1:0,5:5:9:122,9,0	1/1:0,3:3:9:97,9,0	1/1:0,2:2:6:65,6,0	0/0:4,0:4:12:0,12,118	0/0:2,0:2:6:0,6,58	./.:.:.:.:.	1/1:0,3:3:9:93,9,0	1/1:0,2:2:6:64,6,0	./.:.:.:.:.	0/0:2,0:2:6:0,6,59	0/0:3,0:3:9:0,9,95	0/0:4,0:4:12:0,12,127	0/0:2,0:2:6:0,6,64	./.:.:.:.:.	0/0:1,0:1:3:0,3,34	1/1:0,2:2:6:66,6,0	./.:.:.:.:.	1/1:0,1:1:3:31,3,0	0/0:2,0:2:6:0,6,63	1/1:0,2:2:6:64,6,0	1/1:0,3:3:9:97,9,0	1/1:0,3:3:9:91,9,0	0/0:1,0:1:3:0,3,30	1/1:0,2:2:6:65,6,0	0/0:4,0:4:12:0,12,121	./.:.:.:.:.	./.:.:.:.:.	1/1:0,3:3:9:103,9,0	0/0:3,0:3:9:0,9,95	0/0:1,0:1:3:0,3,30	0/0:2,0:2:6:0,6,57	1/1:0,2:2:6:58,6,0	1/1:0,2:2:6:60,6,0	1/1:0,3:3:6:67,6,0	1/1:0,1:1:3:30,3,0	1/1:0,3:3:9:86,9,0	1/1:0,1:1:3:31,3,0	0/0:2,0:2:6:0,6,60	0/0:2,0:2:6:0,6,64	1/1:0,1:1:3:31,3,0	1/1:0,6:6:18:185,18,0	1/1:0,4:4:12:125,12,0	1/1:0,2:2:6:64,6,0	1/1:0,2:2:6:65,6,0	1/1:0,3:3:9:98,9,0	./.:.:.:.:.	1/1:0,7:7:21:209,21,0	1/1:0,3:3:9:99,9,0	1/1:0,5:5:15:162,15,0	0/0:1,0:1:3:0,3,30	0/0:2,0:2:6:0,6,59	0/0:6,0:6:18:0,18,186	1/1:0,2:2:6:71,6,0	1/1:0,3:3:9:90,9,0	0/0:5,0:5:15:0,15,155	1/1:0,4:4:12:126,12,0	1/1:0,4:4:12:120,12,0	1/1:0,3:3:9:95,9,0	1/1:0,1:1:3:30,3,0	1/1:0,7:7:15:183,15,0	1/1:0,4:4:12:124,12,0	1/1:0,3:3:9:95,9,0	1/1:0,1:1:3:32,3,0	1/1:0,6:6:18:192,18,0	1/1:0,3:3:9:96,9,0	1/1:0,2:2:3:45,3,0	./.:.:.:.:.	./.:.:.:.:.	1/1:0,10:10:15:223,15,0	1/1:0,3:3:6:67,6,0	./.:.:.:.:.	./.:.:.:.:.	0/0:28,0:28:84:0,84,908
```
