## Supplementary material for "Extreme genetic signatures of local adaptation during plant colonization": 485789_file04 (part 351 of 401)

```
chr2	16518104	.	T	C	8615.85	.	AC=96;AF=0.390;AN=246;BaseQRankSum=5.664;DP=694;Dels=0.00;FS=1.918;HaplotypeScore=0.0298;InbreedingCoeff=0.6360;MLEAC=94;MLEAF=0.382;MQ=59.73;MQ0=0;MQRankSum=-0.626;QD=27.88;ReadPosRankSum=-0.726	GT:AD:DP:GQ:PL	0/0:47,0:47:99:0,141,1511	1/1:0,22:22:60:658,60,0	0/0:14,0:14:42:0,42,429	1/1:0,31:31:90:987,90,0	0/0:8,0:8:24:0,24,240	0/0:9,0:9:27:0,27,274	0/0:9,0:9:27:0,27,264	0/0:1,0:1:3:0,3,33	1/1:0,1:1:3:34,3,0	0/0:6,0:6:18:0,18,182	./.:.:.:.:.	1/1:0,12:12:36:384,36,0	0/0:8,0:8:24:0,24,250	./.:.:.:.:.	1/1:0,9:9:24:272,24,0	1/1:0,21:21:60:647,60,0	1/1:0,20:20:60:639,60,0	0/0:2,0:2:6:0,6,61	0/0:3,0:3:9:0,9,95	1/1:0,1:1:3:32,3,0	0/0:1,0:1:3:0,3,31	0/0:7,0:7:21:0,21,216	1/1:0,13:13:36:398,36,0	1/1:0,24:24:66:739,66,0	1/1:0,2:2:6:69,6,0	0/0:17,0:17:51:0,51,522	0/0:12,0:12:36:0,36,362	0/0:3,0:3:9:0,9,95	0/1:1,5:6:14:150,0,14	0/0:8,0:8:24:0,24,243	0/0:4,0:4:12:0,12,132	./.:.:.:.:.	0/0:10,0:10:30:0,30,300	./.:.:.:.:.	0/0:8,0:8:24:0,24,249	0/0:1,0:1:3:0,3,32	1/1:0,12:12:36:386,36,0	0/0:8,0:8:24:0,24,243	0/0:10,0:10:30:0,30,312	0/0:1,0:1:3:0,3,32	1/1:0,3:3:9:98,9,0	0/0:5,0:5:15:0,15,151	0/0:9,0:9:27:0,27,276	0/0:11,0:11:33:0,33,326	1/1:0,8:8:24:248,24,0	0/1:3,9:12:58:241,0,58	0/0:10,0:10:27:0,27,277	1/1:0,1:1:3:33,3,0	0/0:1,0:1:3:0,3,32	1/1:0,4:4:9:107,9,0	1/1:0,1:1:3:29,3,0	0/0:1,0:1:3:0,3,31	0/0:2,0:2:6:0,6,60	1/1:0,2:2:6:65,6,0	./.:.:.:.:.	0/0:1,0:1:3:0,3,29	1/1:0,2:2:6:64,6,0	1/1:0,2:2:6:69,6,0	0/0:1,0:1:3:0,3,32	1/1:0,3:3:9:96,9,0	0/0:3,0:3:9:0,9,90	0/0:3,0:3:9:0,9,89	1/1:0,5:5:15:159,15,0	0/0:1,0:1:3:0,3,32	1/1:0,3:3:9:99,9,0	1/1:0,6:6:18:189,18,0	0/0:1,0:1:3:0,3,31	0/0:6,0:6:18:0,18,186	0/0:2,0:2:6:0,6,59	0/0:1,0:1:3:0,3,32	0/0:1,0:1:3:0,3,30	./.:.:.:.:.	1/1:0,1:1:3:32,3,0	1/1:0,3:3:9:96,9,0	1/1:0,4:4:12:127,12,0	1/1:0,1:1:3:32,3,0	0/0:1,0:1:3:0,3,32	1/1:0,1:1:3:32,3,0	./.:.:.:.:.	0/0:7,0:7:18:0,18,195	./.:.:.:.:.	./.:.:.:.:.	0/0:1,0:1:3:0,3,30	0/0:4,0:4:12:0,12,120	0/0:1,0:1:3:0,3,30	1/1:0,2:2:6:65,6,0	0/0:5,0:5:15:0,15,156	0/1:2,1:3:23:23,0,53	0/0:6,0:6:18:0,18,188	0/0:3,0:3:9:0,9,95	./.:.:.:.:.	0/0:4,0:4:12:0,12,117	0/0:1,0:1:3:0,3,32	0/0:2,0:2:6:0,6,60	0/0:3,0:3:9:0,9,94	0/0:2,0:2:6:0,6,59	1/1:0,1:1:3:33,3,0	0/0:2,0:2:6:0,6,60	./.:.:.:.:.	1/1:0,1:1:3:32,3,0	0/0:4,0:4:12:0,12,126	./.:.:.:.:.	0/0:2,0:2:6:0,6,59	1/1:0,6:6:15:171,15,0	1/1:0,3:3:9:96,9,0	1/1:0,6:6:18:195,18,0	1/1:0,5:5:15:171,15,0	0/0:4,0:4:12:0,12,120	0/1:1,1:2:24:26,0,24	1/1:0,1:1:3:32,3,0	1/1:0,9:9:27:291,27,0	0/1:1,1:2:25:26,0,25	0/0:5,0:5:15:0,15,145	0/0:4,0:4:12:0,12,118	0/0:3,0:3:9:0,9,95	0/0:5,0:5:15:0,15,155	1/1:0,7:7:18:202,18,0	0/0:2,0:2:6:0,6,61	1/1:0,3:3:9:95,9,0	0/0:4,0:4:12:0,12,123	0/0:5,0:5:15:0,15,156	0/0:2,0:2:6:0,6,62	0/0:4,0:4:12:0,12,124	0/0:4,0:4:12:0,12,126	0/0:2,0:2:6:0,6,63	0/0:4,0:4:12:0,12,122	1/1:0,2:2:6:63,6,0	1/1:0,2:2:6:63,6,0	./.:.:.:.:.	1/1:0,2:2:3:45,3,0	0/0:2,0:2:3:0,3,45	0/0:4,0:4:9:0,9,106	./.:.:.:.:.	1/1:0,8:8:12:179,12,0	0/1:2,2:4:39:39,0,39	1/1:0,4:4:12:127,12,0	0/0:26,0:26:78:0,78,880
chr2	16518273	.	A	G	7600.08	.	AC=90;AF=0.369;AN=244;BaseQRankSum=5.675;DP=610;Dels=0.00;FS=3.721;HaplotypeScore=0.0683;InbreedingCoeff=0.6251;MLEAC=92;MLEAF=0.377;MQ=59.62;MQ0=0;MQRankSum=0.500;QD=25.76;ReadPosRankSum=-1.288	GT:AD:DP:GQ:PL	0/0:32,0:32:93:0,93,957	1/1:0,21:21:63:666,63,0	0/0:11,0:11:30:0,30,309	1/1:0,30:30:84:901,84,0	0/0:9,0:9:24:0,24,255	0/0:3,0:3:6:0,6,73	0/0:6,0:6:18:0,18,178	./.:.:.:.:.	1/1:0,2:2:6:67,6,0	0/0:8,0:8:21:0,21,225	0/0:1,0:1:3:0,3,33	1/1:0,22:22:57:631,57,0	0/0:6,0:6:18:0,18,184	./.:.:.:.:.	1/1:0,9:9:24:262,24,0	1/1:0,7:7:21:209,21,0	1/1:0,13:13:39:397,39,0	0/0:2,0:2:6:0,6,63	0/0:4,0:4:9:0,9,102	1/1:0,5:5:12:135,12,0	0/0:2,0:2:6:0,6,63	0/0:11,0:11:27:0,27,294	1/1:0,8:8:24:249,24,0	1/1:0,17:17:51:527,51,0	1/1:0,1:1:3:31,3,0	0/0:7,0:7:21:0,21,208	0/0:7,0:7:18:0,18,193	0/0:4,0:4:12:0,12,130	0/1:2,2:4:41:53,0,41	0/0:9,0:9:27:0,27,266	0/0:4,0:4:12:0,12,130	0/1:1,1:2:22:29,0,22	0/0:6,0:6:18:0,18,172	0/0:5,0:5:15:0,15,158	0/0:10,0:10:30:0,30,292	0/1:2,1:3:22:22,0,58	1/1:0,7:7:18:200,18,0	0/0:2,0:2:6:0,6,57	0/0:10,0:10:24:0,24,266	./.:.:.:.:.	1/1:0,4:4:12:133,12,0	0/0:7,0:7:21:0,21,206	0/0:2,0:2:6:0,6,59	1/1:0,13:13:33:376,33,0	1/1:0,11:11:33:340,33,0	0/1:11,4:15:87:87,0,231	0/0:8,0:8:24:0,24,226	1/1:0,2:2:6:69,6,0	0/0:1,0:1:3:0,3,31	1/1:0,6:6:18:189,18,0	./.:.:.:.:.	0/0:4,0:4:12:0,12,115	0/0:4,0:4:12:0,12,118	0/0:1,0:1:3:0,3,29	0/0:3,0:3:9:0,9,92	0/0:2,0:2:6:0,6,59	1/1:0,2:2:6:59,6,0	1/1:0,1:1:3:32,3,0	0/0:2,0:2:6:0,6,61	1/1:0,2:2:6:62,6,0	0/0:3,0:3:9:0,9,86	0/0:5,0:5:15:0,15,143	1/1:0,7:7:21:215,21,0	0/0:3,0:3:9:0,9,89	1/1:0,3:3:9:94,9,0	1/1:0,3:3:9:96,9,0	0/0:1,0:1:3:0,3,30	0/0:2,0:2:6:0,6,59	0/0:4,0:4:12:0,12,122	0/0:1,0:1:3:0,3,31	0/0:2,0:2:6:0,6,58	0/0:1,0:1:3:0,3,32	1/1:0,4:4:12:123,12,0	1/1:0,7:7:21:213,21,0	1/1:0,4:4:9:105,9,0	1/1:0,2:2:6:57,6,0	./.:.:.:.:.	0/1:4,1:5:23:23,0,80	0/0:1,0:1:3:0,3,30	0/0:1,0:1:3:0,3,29	0/0:1,0:1:3:0,3,29	./.:.:.:.:.	0/1:2,1:3:23:23,0,54	0/0:3,0:3:9:0,9,92	0/0:1,0:1:3:0,3,29	1/1:0,1:1:3:32,3,0	0/0:3,0:3:9:0,9,92	0/0:1,0:1:3:0,3,30	0/0:4,0:4:12:0,12,118	0/0:2,0:2:6:0,6,64	./.:.:.:.:.	0/0:2,0:2:6:0,6,62	0/0:1,0:1:3:0,3,31	0/0:1,0:1:3:0,3,32	0/0:2,0:2:6:0,6,59	0/0:4,0:4:12:0,12,122	./.:.:.:.:.	./.:.:.:.:.	./.:.:.:.:.	1/1:0,1:1:3:32,3,0	0/0:5,0:5:15:0,15,158	./.:.:.:.:.	./.:.:.:.:.	1/1:0,1:1:3:32,3,0	1/1:0,5:5:15:153,15,0	1/1:0,1:1:3:32,3,0	1/1:0,5:5:15:161,15,0	0/0:3,0:3:9:0,9,89	0/0:1,0:1:3:0,3,33	1/1:0,2:2:6:63,6,0	1/1:0,9:9:27:277,27,0	0/0:1,0:1:3:0,3,35	0/0:5,0:5:15:0,15,148	0/0:2,0:2:6:0,6,60	0/0:5,0:5:15:0,15,151	0/0:5,0:5:15:0,15,148	1/1:0,4:4:12:122,12,0	0/0:2,0:2:6:0,6,57	1/1:0,4:4:12:126,12,0	0/0:2,0:2:6:0,6,59	0/0:2,0:2:6:0,6,61	0/0:2,0:2:6:0,6,59	0/0:2,0:2:6:0,6,60	0/0:5,0:5:15:0,15,146	0/0:3,0:3:9:0,9,87	0/0:3,0:3:9:0,9,85	1/1:0,2:2:6:59,6,0	1/1:0,5:5:15:157,15,0	./.:.:.:.:.	1/1:0,2:2:3:45,3,0	./.:.:.:.:.	0/0:2,0:2:3:0,3,45	./.:.:.:.:.	1/1:0,3:3:6:73,6,0	0/0:2,0:2:3:0,3,45	1/1:0,5:5:9:121,9,0	0/0:21,0:21:63:0,63,709
chr2	16518402	.	A	G	2574.24	.	AC=66;AF=0.371;AN=178;BaseQRankSum=-1.138;DP=240;Dels=0.00;FS=4.520;HaplotypeScore=0.0825;InbreedingCoeff=0.5112;MLEAC=68;MLEAF=0.382;MQ=58.62;MQ0=1;MQRankSum=-1.019;QD=25.24;ReadPosRankSum=-0.982	GT:AD:DP:GQ:PL	0/0:5,0:5:15:0,15,155	1/1:0,11:11:30:325,30,0	0/0:3,0:3:9:0,9,89	1/1:0,13:13:36:393,36,0	./.:.:.:.:.	0/0:1,0:1:3:0,3,31	./.:.:.:.:.	0/0:1,0:1:3:0,3,32	./.:.:.:.:.	0/0:3,0:3:9:0,9,90	./.:.:.:.:.	1/1:0,4:4:12:127,12,0	0/0:2,0:2:6:0,6,63	./.:.:.:.:.	1/1:0,5:5:15:157,15,0	1/1:0,2:2:6:66,6,0	./.:.:.:.:.	0/0:1,0:1:3:0,3,31	./.:.:.:.:.	./.:.:.:.:.	0/0:1,0:1:3:0,3,32	0/0:2,0:2:6:0,6,59	1/1:0,2:2:6:63,6,0	1/1:0,4:4:12:124,12,0	1/1:0,1:1:3:31,3,0	./.:.:.:.:.	0/0:3,0:3:9:0,9,97	0/0:2,0:2:3:0,3,33	1/1:0,3:3:9:94,9,0	0/0:11,0:11:27:0,27,305	0/0:1,0:1:3:0,3,32	./.:.:.:.:.	0/0:3,0:3:6:0,6,73	0/0:1,0:1:3:0,3,29	0/0:4,0:5:12:0,12,125	0/0:1,0:1:3:0,3,32	1/1:0,5:5:15:154,15,0	0/0:2,0:2:3:0,3,45	0/0:6,0:6:12:0,12,152	1/1:0,3:3:9:95,9,0	1/1:0,3:3:9:95,9,0	0/0:4,0:4:12:0,12,122	0/0:5,0:5:15:0,15,155	1/1:0,5:5:15:154,15,0	1/1:0,5:5:15:157,15,0	0/0:1,0:1:3:0,3,30	./.:.:.:.:.	1/1:0,1:1:3:34,3,0	0/0:2,0:2:6:0,6,61	1/1:0,2:2:6:61,6,0	./.:.:.:.:.	0/0:2,0:2:6:0,6,61	0/0:1,0:1:3:0,3,32	./.:.:.:.:.	0/0:2,1:3:6:0,6,62	0/0:1,0:1:3:0,3,30	1/1:0,1:1:3:29,3,0	./.:.:.:.:.	0/0:1,0:1:3:0,3,32	1/1:0,2:2:6:66,6,0	./.:.:.:.:.	./.:.:.:.:.	1/1:0,2:2:3:45,3,0	0/0:1,0:1:3:0,3,29	1/1:0,2:2:6:64,6,0	1/1:0,1:1:3:30,3,0	./.:.:.:.:.	0/0:4,0:4:9:0,9,107	./.:.:.:.:.	./.:.:.:.:.	./.:.:.:.:.	0/0:1,0:1:3:0,3,30	./.:.:.:.:.	./.:.:.:.:.	1/1:0,3:3:9:90,9,0	./.:.:.:.:.	0/0:2,0:2:6:0,6,61	1/1:0,2:2:6:63,6,0	./.:.:.:.:.	0/0:2,0:2:3:0,3,45	0/0:2,0:2:6:0,6,61	./.:.:.:.:.	0/1:2,1:3:23:23,0,54	./.:.:.:.:.	./.:.:.:.:.	1/1:0,1:1:3:31,3,0	0/0:2,0:2:6:0,6,60	0/1:3,1:4:20:20,0,83	0/0:3,0:3:9:0,9,90	./.:.:.:.:.	./.:.:.:.:.	0/0:1,0:1:3:0,3,31	./.:.:.:.:.	./.:.:.:.:.	0/0:1,0:1:3:0,3,31	0/0:2,0:2:6:0,6,61	./.:.:.:.:.	./.:.:.:.:.	./.:.:.:.:.	1/1:0,1:1:3:30,3,0	0/0:2,0:2:6:0,6,61	./.:.:.:.:.	0/0:1,0:1:3:0,3,29	1/1:0,2:2:3:45,3,0	1/1:0,2:2:6:61,6,0	./.:.:.:.:.	./.:.:.:.:.	./.:.:.:.:.	0/0:1,0:1:3:0,3,31	./.:.:.:.:.	1/1:0,1:1:3:31,3,0	0/0:1,0:1:3:0,3,31	0/0:1,0:1:3:0,3,31	./.:.:.:.:.	0/0:2,0:2:6:0,6,59	./.:.:.:.:.	1/1:0,1:1:3:31,3,0	0/0:2,0:2:6:0,6,61	1/1:0,1:1:3:32,3,0	0/0:1,0:1:3:0,3,31	0/0:1,0:1:3:0,3,32	./.:.:.:.:.	0/0:3,0:3:9:0,9,92	0/0:1,0:1:3:0,3,32	0/0:2,0:2:6:0,6,59	0/0:2,0:2:6:0,6,61	./.:.:.:.:.	1/1:0,2:2:6:63,6,0	0/0:3,0:3:9:0,9,97	./.:.:.:.:.	./.:.:.:.:.	0/0:1,0:1:3:0,3,31	./.:.:.:.:.	./.:.:.:.:.	./.:.:.:.:.	1/1:0,2:2:3:45,3,0	0/0:16,0:16:48:0,48,544
chr2	16518406	.	C	A	2647.72	.	AC=64;AF=0.368;AN=174;BaseQRankSum=-3.298;DP=244;Dels=0.00;FS=6.321;HaplotypeScore=0.0748;InbreedingCoeff=0.5093;MLEAC=66;MLEAF=0.379;MQ=58.77;MQ0=0;MQRankSum=-0.969;QD=24.98;ReadPosRankSum=-0.711	GT:AD:DP:GQ:PL	0/0:5,0:5:15:0,15,167	1/1:0,13:13:36:386,36,0	0/0:1,0:1:3:0,3,32	1/1:0,15:15:42:439,42,0	./.:.:.:.:.	0/0:1,0:1:3:0,3,32	./.:.:.:.:.	0/0:1,0:1:3:0,3,35	./.:.:.:.:.	0/0:3,0:3:9:0,9,95	./.:.:.:.:.	1/1:0,4:4:12:125,12,0	0/0:2,0:2:6:0,6,65	./.:.:.:.:.	1/1:0,5:5:15:161,15,0	1/1:0,2:2:6:63,6,0	./.:.:.:.:.	0/0:1,0:1:3:0,3,30	./.:.:.:.:.	./.:.:.:.:.	0/0:1,0:1:3:0,3,33	0/0:2,0:2:6:0,6,60	1/1:0,2:2:6:63,6,0	1/1:0,4:4:12:124,12,0	1/1:0,1:1:3:31,3,0	./.:.:.:.:.	0/0:3,0:3:9:0,9,101	0/0:1,1:2:3:0,3,33	1/1:0,3:3:9:95,9,0	0/0:12,0:12:30:0,30,348	0/0:1,0:1:3:0,3,32	./.:.:.:.:.	0/0:3,0:3:6:0,6,77	./.:.:.:.:.	0/0:4,0:4:12:0,12,129	0/0:1,0:1:3:0,3,33	1/1:0,6:6:18:191,18,0	0/0:2,0:2:3:0,3,45	0/0:8,0:8:18:0,18,220	1/1:0,3:3:9:95,9,0	1/1:0,3:3:9:94,9,0	0/0:3,0:3:9:0,9,97	0/0:5,0:5:15:0,15,164	1/1:0,5:5:15:156,15,0	1/1:0,5:5:15:151,15,0	0/0:1,0:1:3:0,3,32	0/0:1,0:1:3:0,3,29	./.:.:.:.:.	0/0:2,0:2:6:0,6,60	1/1:0,2:2:6:59,6,0	./.:.:.:.:.	0/0:2,0:2:6:0,6,66	0/0:1,0:1:3:0,3,32	./.:.:.:.:.	0/0:2,1:3:6:0,6,60	0/0:1,0:1:3:0,3,30	1/1:0,1:1:3:29,3,0	./.:.:.:.:.	0/0:1,0:1:3:0,3,32	1/1:0,2:2:6:65,6,0	./.:.:.:.:.	./.:.:.:.:.	1/1:0,2:2:3:45,3,0	0/0:1,0:1:3:0,3,30	1/1:0,2:2:6:64,6,0	1/1:0,1:1:3:30,3,0	./.:.:.:.:.	0/0:3,0:3:9:0,9,93	./.:.:.:.:.	./.:.:.:.:.	./.:.:.:.:.	./.:.:.:.:.	./.:.:.:.:.	./.:.:.:.:.	1/1:0,3:3:6:61,6,0	./.:.:.:.:.	0/0:2,0:2:6:0,6,65	1/1:0,2:2:6:61,6,0	./.:.:.:.:.	0/0:2,0:2:3:0,3,45	0/0:1,0:1:3:0,3,32	./.:.:.:.:.	0/1:2,1:3:22:22,0,54	./.:.:.:.:.	./.:.:.:.:.	1/1:0,1:1:3:32,3,0	0/0:2,0:2:6:0,6,63	0/1:3,1:4:17:17,0,86	0/0:3,0:3:9:0,9,92	./.:.:.:.:.	./.:.:.:.:.	0/0:1,0:1:3:0,3,32	./.:.:.:.:.	./.:.:.:.:.	0/0:1,0:1:3:0,3,32	0/0:2,0:2:6:0,6,62	./.:.:.:.:.	./.:.:.:.:.	./.:.:.:.:.	1/1:0,1:1:3:30,3,0	0/0:2,0:2:6:0,6,67	./.:.:.:.:.	0/0:1,0:1:3:0,3,30	1/1:0,2:2:3:45,3,0	1/1:0,2:2:6:59,6,0	./.:.:.:.:.	./.:.:.:.:.	./.:.:.:.:.	0/0:1,0:1:3:0,3,32	./.:.:.:.:.	1/1:0,1:1:3:30,3,0	0/0:1,0:1:3:0,3,32	0/0:1,0:1:3:0,3,32	./.:.:.:.:.	0/0:3,0:3:9:0,9,96	./.:.:.:.:.	1/1:0,1:1:3:31,3,0	0/0:4,0:4:9:0,9,110	1/1:0,1:1:3:31,3,0	0/0:1,0:1:3:0,3,32	0/0:1,0:1:3:0,3,32	./.:.:.:.:.	0/0:3,0:3:9:0,9,96	0/0:1,0:1:3:0,3,34	0/0:2,0:2:6:0,6,63	0/0:2,0:2:6:0,6,61	./.:.:.:.:.	1/1:0,2:2:6:64,6,0	0/0:3,0:3:9:0,9,99	./.:.:.:.:.	./.:.:.:.:.	0/0:1,0:1:3:0,3,32	./.:.:.:.:.	./.:.:.:.:.	./.:.:.:.:.	1/1:0,2:2:3:45,3,0	0/0:17,0:17:51:0,51,590
chr2	16519668	.	G	A	2633.83	.	AC=29;AF=0.110;AN=264;BaseQRankSum=5.023;DP=951;Dels=0.00;FS=0.000;HaplotypeScore=0.0574;InbreedingCoeff=0.5861;MLEAC=26;MLEAF=0.098;MQ=59.85;MQ0=0;MQRankSum=1.394;QD=26.08;ReadPosRankSum=-0.848	GT:AD:DP:GQ:PL	0/0:45,0:45:99:0,135,1362	0/0:11,0:11:33:0,33,319	0/0:16,0:16:48:0,48,502	0/0:32,0:32:96:0,96,940	0/0:16,0:16:45:0,45,447	0/0:10,0:10:27:0,27,281	0/0:15,0:15:45:0,45,440	0/0:1,0:1:3:0,3,32	1/1:0,2:2:6:58,6,0	0/0:21,0:21:63:0,63,613	0/0:1,0:1:3:0,3,31	1/1:0,13:13:39:398,39,0	0/0:10,0:10:30:0,30,297	./.:.:.:.:.	0/0:18,0:18:54:0,54,548	0/0:19,0:19:57:0,57,546	0/0:16,0:16:45:0,45,450	0/0:2,0:2:6:0,6,61	0/0:3,0:3:9:0,9,92	0/0:7,0:7:15:0,15,176	0/0:2,0:2:6:0,6,65	0/0:26,0:26:78:0,78,773	0/0:20,0:20:60:0,60,585	1/1:0,20:20:54:583,54,0	0/0:3,0:3:9:0,9,94	0/0:26,0:26:78:0,78,770	0/0:16,0:16:48:0,48,476	0/0:4,0:4:12:0,12,124	0/0:3,0:3:9:0,9,95	0/0:26,0:26:75:0,75,770	0/0:5,0:5:12:0,12,126	0/0:3,0:3:9:0,9,100	0/0:15,0:15:42:0,42,426	0/0:3,0:3:9:0,9,95	0/0:9,0:9:27:0,27,263	0/0:4,0:4:12:0,12,117	0/0:22,0:23:66:0,66,649	0/0:15,0:15:45:0,45,445	0/0:15,0:15:45:0,45,437	0/0:1,0:1:3:0,3,34	0/0:1,0:1:3:0,3,32	0/0:13,0:13:33:0,33,326	0/0:13,0:13:39:0,39,396	1/1:0,17:17:51:544,51,0	0/0:17,0:17:48:0,48,495	0/0:17,0:17:51:0,51,487	0/0:11,0:11:33:0,33,329	1/1:0,2:2:6:64,6,0	0/0:2,0:2:6:0,6,59	0/0:4,0:4:12:0,12,124	0/0:1,0:1:3:0,3,29	0/0:4,0:4:12:0,12,118	0/0:5,0:5:15:0,15,148	./.:.:.:.:.	1/1:0,8:8:21:227,21,0	0/0:1,0:1:3:0,3,30	1/1:0,4:4:12:128,12,0	1/1:0,10:10:30:306,30,0	0/0:1,0:1:3:0,3,30	1/1:0,4:4:12:125,12,0	0/0:5,0:5:15:0,15,152	0/0:1,0:1:3:0,3,32	0/0:4,0:4:12:0,12,115	0/0:6,0:6:18:0,18,178	0/0:7,0:7:21:0,21,204	0/0:2,0:2:6:0,6,60	0/0:2,0:2:6:0,6,61	0/0:7,0:7:21:0,21,215	0/0:2,0:2:6:0,6,59	./.:.:.:.:.	0/0:2,0:2:6:0,6,61	0/0:2,0:2:6:0,6,59	0/0:6,0:6:18:0,18,183	0/1:3,2:5:46:46,0,71	1/1:0,5:5:15:157,15,0	1/1:0,4:4:12:125,12,0	1/1:0,3:3:9:92,9,0	0/0:2,0:2:6:0,6,57	1/1:0,1:1:3:31,3,0	0/0:5,0:5:9:0,9,118	0/0:2,0:2:6:0,6,58	0/0:2,0:2:6:0,6,55	0/0:2,0:2:6:0,6,63	0/0:8,0:8:21:0,21,230	0/0:7,0:7:21:0,21,211	0/0:5,0:5:15:0,15,159	0/0:3,0:3:9:0,9,96	0/0:2,0:2:6:0,6,59	./.:.:.:.:.	0/0:4,0:4:12:0,12,118	0/0:3,0:3:9:0,9,95	0/0:4,0:4:12:0,12,117	0/0:5,0:5:15:0,15,148	0/0:2,0:2:6:0,6,59	0/0:5,0:5:15:0,15,153	0/0:3,0:3:9:0,9,90	0/0:6,0:6:18:0,18,184	0/0:3,0:3:6:0,6,74	0/0:1,0:1:3:0,3,26	0/0:1,0:1:3:0,3,31	0/0:7,0:7:21:0,21,212	0/0:4,0:4:12:0,12,118	0/0:2,0:2:6:0,6,61	0/0:2,0:2:6:0,6,63	0/0:5,0:5:15:0,15,148	0/0:5,0:5:15:0,15,144	0/0:3,0:3:9:0,9,99	0/0:6,0:6:18:0,18,172	0/0:5,0:5:15:0,15,154	0/0:3,0:3:9:0,9,90	0/0:9,0:9:24:0,24,258	0/0:5,0:5:15:0,15,157	0/0:6,0:6:18:0,18,183	0/0:7,0:7:18:0,18,178	0/0:4,0:4:12:0,12,123	0/0:3,0:3:9:0,9,83	0/0:3,0:3:9:0,9,86	0/0:1,0:1:3:0,3,30	1/1:0,3:3:9:93,9,0	0/0:1,0:1:3:0,3,29	0/0:2,0:2:6:0,6,59	0/0:6,0:6:18:0,18,178	0/0:6,0:6:18:0,18,184	0/0:4,0:4:12:0,12,118	0/0:7,0:7:21:0,21,206	0/0:6,0:6:18:0,18,172	0/0:6,0:6:18:0,18,187	0/0:6,0:6:18:0,18,186	./.:.:.:.:.	0/0:4,0:4:6:0,6,88	0/0:2,0:2:3:0,3,45	0/0:4,0:4:9:0,9,98	0/0:3,0:3:6:0,6,74	0/0:2,0:2:6:0,6,58	0/0:2,0:2:3:0,3,45	0/0:4,0:4:9:0,9,103	0/0:32,0:32:96:0,96,1029
chr2	16521028	.	A	G	17116.3	.	AC=177;AF=0.676;AN=262;BaseQRankSum=-5.659;DP=871;Dels=0.00;FS=1.629;HaplotypeScore=0.0766;InbreedingCoeff=0.7351;MLEAC=181;MLEAF=0.691;MQ=59.85;MQ0=0;MQRankSum=-0.082;QD=28.20;ReadPosRankSum=-0.681	GT:AD:DP:GQ:PL	1/1:0,62:62:99:1938,186,0	0/0:25,0:25:72:0,72,757	1/1:0,14:14:42:433,42,0	1/1:0,42:42:99:1250,126,0	0/0:13,0:13:36:0,36,381	1/1:0,11:11:30:313,30,0	1/1:0,11:11:33:329,33,0	1/1:0,1:1:3:28,3,0	1/1:0,1:1:3:32,3,0	1/1:0,13:13:36:377,36,0	1/1:0,2:2:6:62,6,0	1/1:0,13:13:39:396,39,0	0/0:8,0:8:21:0,21,219	./.:.:.:.:.	1/1:0,14:14:39:415,39,0	1/1:0,15:15:42:433,42,0	1/1:0,18:18:54:548,54,0	1/1:0,2:2:6:64,6,0	0/0:8,0:8:24:0,24,241	0/0:6,0:6:15:0,15,164	1/1:0,5:5:15:156,15,0	1/1:0,26:26:72:751,72,0	0/0:27,0:27:69:0,69,770	1/1:0,16:16:48:482,48,0	1/1:0,3:3:9:100,9,0	1/1:0,12:13:36:373,36,0	1/1:0,15:15:42:433,42,0	0/0:6,0:6:18:0,18,193	1/1:0,1:1:3:34,3,0	0/0:16,0:16:48:0,48,490	0/0:2,0:2:6:0,6,64	1/1:0,4:4:12:122,12,0	0/0:20,0:20:51:0,51,571	0/0:1,0:1:3:0,3,32	1/1:0,6:6:18:183,18,0	1/1:0,3:3:9:95,9,0	1/1:0,11:11:33:331,33,0	1/1:0,10:10:30:302,30,0	0/0:18,0:18:51:0,51,537	1/1:0,4:4:9:97,9,0	1/1:0,3:3:9:90,9,0	1/1:0,8:8:24:247,24,0	1/1:0,8:8:21:228,21,0	1/1:0,15:15:42:443,42,0	0/0:16,0:16:45:0,45,478	0/1:8,9:17:99:232,0,179	1/1:0,11:11:33:329,33,0	1/1:0,2:2:6:67,6,0	0/0:1,0:1:3:0,3,31	1/1:0,2:2:6:62,6,0	0/0:1,0:1:3:0,3,31	1/1:0,4:4:9:105,9,0	1/1:0,6:6:18:182,18,0	1/1:0,3:3:9:91,9,0	1/1:0,3:3:9:91,9,0	0/0:4,0:4:12:0,12,123	1/1:0,4:4:12:115,12,0	1/1:0,2:2:6:61,6,0	1/1:0,4:4:12:122,12,0	1/1:0,7:7:21:216,21,0	0/0:3,0:3:9:0,9,92	0/0:2,0:2:6:0,6,61	1/1:0,9:9:24:263,24,0	0/0:2,0:2:6:0,6,62	1/1:0,4:4:12:124,12,0	1/1:0,5:5:15:151,15,0	1/1:0,7:7:18:200,18,0	0/0:5,0:5:15:0,15,155	0/0:2,0:2:6:0,6,61	./.:.:.:.:.	1/1:0,2:2:6:65,6,0	1/1:0,3:3:9:91,9,0	0/0:1,0:1:3:0,3,31	1/1:0,2:2:3:45,3,0	1/1:0,6:6:15:163,15,0	1/1:0,8:8:18:208,18,0	1/1:0,4:4:9:103,9,0	0/0:2,0:2:6:0,6,63	1/1:0,3:3:9:89,9,0	1/1:0,3:3:9:94,9,0	0/0:4,0:4:12:0,12,123	1/1:0,1:1:3:32,3,0	0/0:2,0:2:6:0,6,63	1/1:0,5:5:15:147,15,0	1/1:0,5:5:15:151,15,0	1/1:0,3:3:9:92,9,0	0/0:2,0:2:6:0,6,61	1/1:0,7:7:21:217,21,0	0/0:3,0:3:9:0,9,94	0/0:3,0:3:9:0,9,97	0/0:4,0:4:12:0,12,124	1/1:0,3:3:9:91,9,0	0/0:5,0:5:15:0,15,156	0/0:7,0:7:21:0,21,222	0/0:1,0:1:3:0,3,30	1/1:0,1:1:3:32,3,0	1/1:0,7:7:21:218,21,0	1/1:0,2:2:6:59,6,0	1/1:0,1:1:3:29,3,0	./.:.:.:.:.	1/1:0,3:3:9:95,9,0	./.:.:.:.:.	0/0:1,0:1:3:0,3,32	0/0:2,0:2:6:0,6,59	0/0:4,0:4:12:0,12,124	0/0:3,0:3:9:0,9,89	1/1:0,6:6:18:189,18,0	1/1:0,6:6:18:178,18,0	1/1:0,1:1:3:31,3,0	1/1:0,2:2:6:63,6,0	1/1:0,6:6:18:178,18,0	1/1:0,1:1:3:30,3,0	1/1:0,7:7:21:219,21,0	0/0:2,0:2:6:0,6,61	0/0:7,0:7:18:0,18,200	0/0:4,0:4:12:0,12,124	1/1:0,1:1:3:32,3,0	1/1:0,1:1:3:30,3,0	1/1:0,2:2:6:57,6,0	1/1:0,3:3:9:88,9,0	1/1:0,4:4:12:118,12,0	1/1:0,3:3:9:86,9,0	1/1:0,4:4:12:124,12,0	1/1:0,5:5:15:148,15,0	1/1:0,3:3:6:73,6,0	1/1:0,3:3:9:92,9,0	1/1:0,1:1:3:30,3,0	0/0:3,0:3:9:0,9,90	1/1:0,1:1:3:31,3,0	1/1:0,1:1:3:30,3,0	./.:.:.:.:.	0/0:4,0:4:9:0,9,107	1/1:0,4:4:6:89,6,0	1/1:0,9:9:15:209,15,0	1/1:0,4:4:6:74,6,0	./.:.:.:.:.	0/0:13,0:13:39:0,39,447
chr2	16521950	.	G	A	3211.02	.	AC=18;AF=0.067;AN=270;BaseQRankSum=-2.074;DP=1311;Dels=0.00;FS=6.953;HaplotypeScore=0.1489;InbreedingCoeff=0.6163;MLEAC=15;MLEAF=0.056;MQ=59.85;MQ0=1;MQRankSum=-0.220;QD=26.76;ReadPosRankSum=-0.265	GT:AD:DP:GQ:PL	0/0:66,0:66:99:0,198,2058	0/0:14,0:14:39:0,39,383	0/0:34,0:34:99:0,102,1031	1/1:0,59:59:99:1795,177,0	0/0:20,0:20:60:0,60,617	0/0:14,0:14:42:0,42,440	0/0:21,0:21:60:0,60,617	0/0:1,0:1:3:0,3,33	0/1:1,5:6:15:138,0,15	0/0:22,0:22:66:0,66,673	0/0:5,0:5:15:0,15,162	0/0:27,0:27:81:0,81,826	0/0:16,0:16:48:0,48,493	0/0:1,0:1:3:0,3,33	1/1:0,24:24:69:692,69,0	0/0:14,0:14:42:0,42,432	0/0:31,0:31:93:0,93,970	0/0:2,0:2:6:0,6,61	0/0:11,0:11:30:0,30,312	0/0:6,0:6:18:0,18,195	0/0:6,0:6:18:0,18,195	0/0:15,0:15:45:0,45,486	0/0:22,0:22:66:0,66,669	0/0:28,0:28:81:0,81,868	1/1:0,3:3:9:95,9,0	0/0:25,0:25:75:0,75,748	0/0:17,0:17:51:0,51,526	0/0:8,0:8:24:0,24,256	0/0:4,0:4:12:0,12,125	0/0:24,0:24:69:0,69,724	0/0:2,0:2:6:0,6,55	0/0:3,0:3:9:0,9,97	0/0:21,0:21:63:0,63,659	./.:.:.:.:.	0/0:19,0:19:54:0,54,579	0/0:4,0:4:12:0,12,130	0/0:31,0:31:93:0,93,979	0/0:12,0:12:36:0,36,386	0/0:22,0:22:66:0,66,675	0/0:6,0:6:18:0,18,195	0/0:3,0:3:9:0,9,102	0/0:13,0:13:39:0,39,409	0/0:18,0:18:54:0,54,552	0/0:27,0:27:81:0,81,816	0/0:29,0:29:87:0,87,891	0/0:34,0:34:96:0,96,1035	0/0:16,0:16:48:0,48,493	0/0:5,0:5:15:0,15,164	0/0:3,0:3:9:0,9,89	1/1:0,7:7:21:205,21,0	0/0:2,0:2:6:0,6,66	0/0:4,0:4:12:0,12,122	0/0:7,0:7:18:0,18,201	0/1:3,1:4:16:16,0,80	0/0:10,0:10:30:0,30,295	0/0:3,0:3:9:0,9,92	0/0:14,0:14:42:0,42,438	0/0:3,0:3:9:0,9,93	0/0:3,0:3:9:0,9,96	0/0:6,0:6:18:0,18,194	0/0:9,0:9:27:0,27,272	0/0:2,0:2:6:0,6,59	0/0:7,0:7:21:0,21,209	0/0:7,0:7:21:0,21,227	0/0:7,0:7:21:0,21,198	1/1:0,5:5:15:157,15,0	0/0:8,0:8:21:0,21,227	0/0:5,0:5:15:0,15,158	0/0:4,0:4:12:0,12,123	0/0:3,0:3:9:0,9,99	0/0:6,0:6:18:0,18,195	0/0:5,0:5:15:0,15,151	0/0:2,0:2:6:0,6,59	0/0:7,0:7:21:0,21,207	0/0:5,0:5:15:0,15,157	0/0:3,0:3:9:0,9,92	0/0:5,0:5:15:0,15,161	0/0:8,0:8:24:0,24,245	0/0:3,0:3:9:0,9,95	0/0:6,0:6:15:0,15,158	0/0:4,0:4:12:0,12,129	0/0:6,0:6:18:0,18,184	0/0:5,0:5:15:0,15,167	0/0:3,0:3:9:0,9,94	0/0:6,0:6:18:0,18,182	1/1:0,4:4:12:132,12,0	0/0:6,0:6:18:0,18,189	0/0:6,0:6:18:0,18,189	0/0:5,0:5:15:0,15,157	0/0:6,0:6:18:0,18,192	0/0:2,0:2:6:0,6,59	0/0:5,0:5:15:0,15,146	0/0:6,0:6:15:0,15,164	0/0:2,0:2:6:0,6,55	0/0:7,0:7:18:0,18,202	0/0:5,0:5:15:0,15,155	0/0:3,0:3:9:0,9,93	0/0:6,0:6:15:0,15,176	0/0:4,0:4:12:0,12,117	0/0:4,0:4:12:0,12,118	0/0:4,0:4:12:0,12,132	0/0:2,0:2:6:0,6,59	0/0:4,0:4:12:0,12,126	0/0:3,0:3:9:0,9,95	0/0:8,0:8:24:0,24,241	0/0:8,0:8:24:0,24,234	0/0:4,0:4:12:0,12,136	0/0:13,0:13:33:0,33,381	0/0:5,0:5:15:0,15,142	1/1:0,4:4:12:118,12,0	1/1:0,4:4:12:125,12,0	0/0:5,0:5:15:0,15,150	0/0:7,0:7:21:0,21,217	0/0:5,0:5:15:0,15,162	0/0:7,0:7:21:0,21,224	0/0:8,0:8:24:0,24,236	0/0:7,0:7:21:0,21,223	0/0:5,0:5:15:0,15,147	0/0:5,0:5:15:0,15,159	0/0:7,0:7:21:0,21,217	0/0:8,0:8:24:0,24,260	0/0:10,0:10:30:0,30,311	0/0:6,0:6:18:0,18,186	0/0:7,0:7:21:0,21,201	0/0:5,0:5:15:0,15,146	0/0:11,0:11:30:0,30,332	0/0:5,0:5:15:0,15,160	0/0:5,0:5:15:0,15,160	0/0:5,0:5:12:0,12,142	0/0:8,0:8:15:0,15,198	0/0:2,0:2:3:0,3,45	0/0:3,0:3:6:0,6,77	0/0:10,0:11:21:0,21,262	0/0:5,0:5:9:0,9,122	./.:.:.:.:.	0/0:3,0:3:9:0,9,95	0/0:23,0:23:69:0,69,786
chr2	16522663	.	G	A	913.96	.	AC=13;AF=0.051;AN=256;BaseQRankSum=1.278;DP=1083;Dels=0.00;FS=2.137;HaplotypeScore=0.0670;InbreedingCoeff=0.4385;MLEAC=10;MLEAF=0.039;MQ=59.86;MQ0=0;MQRankSum=0.363;QD=23.43;ReadPosRankSum=0.731	GT:AD:DP:GQ:PL	0/0:56,0:56:99:0,168,1820	0/0:20,0:20:60:0,60,609	0/0:13,0:13:39:0,39,408	0/0:38,0:38:99:0,102,1080	0/0:21,0:21:63:0,63,647	0/0:16,0:16:48:0,48,474	0/0:23,0:23:54:0,54,611	0/0:1,0:1:3:0,3,31	0/0:5,0:5:15:0,15,164	0/0:24,0:24:60:0,60,675	0/0:1,0:1:3:0,3,31	0/0:15,0:15:45:0,45,454	0/0:18,0:18:54:0,54,543	./.:.:.:.:.	1/1:0,13:13:39:408,39,0	0/0:22,0:22:57:0,57,609	0/0:28,0:28:75:0,75,813	0/0:4,0:4:12:0,12,125	0/0:11,0:11:33:0,33,336	0/0:7,0:7:15:0,15,179	0/0:3,0:3:9:0,9,97	0/0:10,0:10:21:0,21,254	0/0:17,0:17:48:0,48,498	0/0:26,0:26:69:0,69,741	1/1:0,2:2:6:63,6,0	0/0:19,0:19:51:0,51,556	0/0:18,0:18:54:0,54,543	0/0:4,0:4:12:0,12,115	0/0:3,0:3:9:0,9,97	0/0:23,0:23:63:0,63,663	0/0:3,0:3:9:0,9,93	0/0:2,0:2:6:0,6,67	0/0:13,0:13:39:0,39,404	0/0:5,0:5:15:0,15,161	0/0:9,0:9:27:0,27,276	0/0:6,0:6:18:0,18,191	0/0:29,0:29:78:0,78,826	0/0:17,0:17:39:0,39,459	0/0:15,0:15:45:0,45,458	0/0:5,0:5:15:0,15,157	0/0:8,0:8:24:0,24,264	0/0:14,0:14:39:0,39,402	0/0:12,0:12:33:0,33,353	0/0:23,0:23:54:0,54,620	0/0:23,0:23:69:0,69,699	0/0:21,0:21:60:0,60,640	0/0:10,0:10:30:0,30,307	0/0:3,0:3:9:0,9,95	0/0:3,0:3:9:0,9,96	0/0:3,0:3:9:0,9,89	0/0:2,0:2:6:0,6,59	0/0:3,0:3:9:0,9,91	0/0:7,0:7:21:0,21,213	0/1:2,4:6:43:104,0,43	0/0:5,0:5:15:0,15,156	./.:.:.:.:.	0/0:1,0:1:3:0,3,29	0/0:13,0:13:30:0,30,343	0/0:2,0:2:6:0,6,61	0/0:4,0:4:12:0,12,119	0/0:3,0:3:9:0,9,96	0/0:2,0:2:6:0,6,60	0/0:8,0:8:24:0,24,241	0/0:6,0:6:18:0,18,175	0/0:9,0:9:27:0,27,275	1/1:0,7:7:18:199,18,0	0/0:1,0:1:3:0,3,30	0/0:2,0:2:6:0,6,61	0/0:6,0:6:18:0,18,182	0/0:3,0:3:9:0,9,95	0/0:2,0:2:6:0,6,60	0/0:3,0:3:9:0,9,94	0/0:2,0:2:6:0,6,59	0/0:12,0:12:36:0,36,367	./.:.:.:.:.	0/0:2,0:2:6:0,6,61	0/0:4,0:4:9:0,9,108	0/0:3,0:3:9:0,9,86	0/0:1,0:1:3:0,3,32	0/0:1,0:1:3:0,3,31	0/0:2,0:2:6:0,6,61	0/0:2,0:2:6:0,6,62	0/0:1,0:1:3:0,3,30	0/0:13,0:13:30:0,30,359	0/0:5,0:5:15:0,15,152	1/1:0,2:2:6:65,6,0	0/0:3,0:3:9:0,9,92	0/0:6,0:6:18:0,18,189	0/0:5,0:5:15:0,15,150	0/0:2,0:2:6:0,6,63	0/0:3,0:3:9:0,9,92	0/0:11,0:11:27:0,27,310	0/0:6,0:6:18:0,18,185	./.:.:.:.:.	0/0:4,0:4:12:0,12,120	./.:.:.:.:.	0/0:4,0:4:12:0,12,128	0/0:5,0:5:15:0,15,152	0/0:2,0:2:3:0,3,45	0/0:5,0:5:15:0,15,150	0/0:3,0:3:9:0,9,89	0/0:2,0:2:6:0,6,61	0/0:5,0:5:15:0,15,153	0/0:2,0:2:6:0,6,67	0/0:1,0:1:3:0,3,31	0/0:6,0:6:18:0,18,178	0/0:6,0:6:18:0,18,191	0/0:7,0:7:21:0,21,217	0/0:6,0:6:18:0,18,185	1/1:0,6:6:18:178,18,0	1/1:0,3:3:9:91,9,0	0/0:6,0:6:18:0,18,189	0/0:5,0:5:15:0,15,149	0/0:6,0:6:18:0,18,176	0/0:7,0:7:21:0,21,216	0/0:6,0:6:18:0,18,182	0/0:2,0:2:6:0,6,63	0/0:2,0:2:6:0,6,59	0/0:3,0:3:9:0,9,93	0/0:2,0:2:6:0,6,61	0/0:5,0:5:15:0,15,152	0/0:7,0:7:21:0,21,213	0/0:13,0:13:39:0,39,394	0/0:9,0:9:27:0,27,269	0/0:4,0:4:12:0,12,118	0/0:6,0:6:18:0,18,169	0/0:5,0:5:9:0,9,121	0/0:9,0:9:27:0,27,275	0/0:3,0:3:9:0,9,89	./.:.:.:.:.	./.:.:.:.:.	0/0:2,0:2:3:0,3,45	0/0:6,0:6:12:0,12,142	./.:.:.:.:.	0/0:2,0:2:3:0,3,45	./.:.:.:.:.	0/0:40,0:40:99:0,120,1290
chr2	16523029	.	G	A	17888.3	.	AC=169;AF=0.665;AN=254;BaseQRankSum=-5.772;DP=876;Dels=0.00;FS=0.000;HaplotypeScore=0.0846;InbreedingCoeff=0.7523;MLEAC=173;MLEAF=0.681;MQ=59.92;MQ0=0;MQRankSum=0.563;QD=28.85;ReadPosRankSum=-0.830	GT:AD:DP:GQ:PL	1/1:0,44:44:99:1416,132,0	0/0:21,0:21:63:0,63,667	1/1:0,21:21:60:633,60,0	1/1:0,39:39:99:1193,117,0	0/0:16,0:16:45:0,45,498	1/1:0,8:8:24:236,24,0	1/1:0,9:9:27:276,27,0	./.:.:.:.:.	1/1:0,4:4:12:117,12,0	1/1:0,15:15:45:463,45,0	./.:.:.:.:.	1/1:0,14:14:39:430,39,0	0/0:8,0:8:24:0,24,249	./.:.:.:.:.	1/1:0,15:15:39:434,39,0	1/1:0,20:20:54:577,54,0	1/1:0,23:23:69:716,69,0	1/1:0,2:2:6:60,6,0	0/0:5,0:5:15:0,15,166	0/0:2,0:2:6:0,6,63	1/1:0,1:1:3:32,3,0	1/1:0,9:9:24:259,24,0	0/0:24,0:24:72:0,72,759	1/1:0,21:21:51:587,51,0	1/1:0,1:1:3:33,3,0	1/1:0,13:13:39:401,39,0	1/1:0,16:16:48:498,48,0	0/0:2,0:2:6:0,6,65	1/1:0,4:4:12:123,12,0	0/0:9,0:9:27:0,27,281	0/0:3,0:3:9:0,9,99	1/1:0,5:5:15:163,15,0	0/0:20,0:20:51:0,51,595	0/0:2,0:2:6:0,6,63	1/1:0,11:11:33:342,33,0	1/1:0,5:5:15:151,15,0	1/1:0,17:17:51:538,51,0	1/1:0,18:18:51:541,51,0	0/0:9,0:9:27:0,27,275	1/1:0,1:1:3:30,3,0	1/1:0,2:2:6:64,6,0	1/1:0,15:15:39:430,39,0	1/1:0,18:18:51:545,51,0	1/1:0,13:13:39:405,39,0	0/0:12,0:12:36:0,36,395	0/1:6,5:11:99:124,0,159	1/1:0,9:9:24:269,24,0	1/1:0,4:4:12:132,12,0	0/0:3,0:3:6:0,6,80	1/1:0,3:3:9:90,9,0	0/0:1,0:1:3:0,3,32	1/1:0,1:1:3:31,3,0	1/1:0,2:2:6:62,6,0	./.:.:.:.:.	1/1:0,6:6:18:184,18,0	0/0:1,0:1:3:0,3,31	1/1:0,5:5:15:153,15,0	1/1:0,5:5:15:154,15,0	1/1:0,4:4:12:122,12,0	1/1:0,6:6:18:189,18,0	0/0:2,0:2:6:0,6,63	0/0:3,0:3:9:0,9,91	1/1:0,5:5:15:151,15,0	0/0:5,0:5:15:0,15,160	1/1:0,2:2:6:62,6,0	1/1:0,2:2:6:65,6,0	1/1:0,6:6:15:170,15,0	0/0:5,0:5:15:0,15,160	0/0:5,0:5:15:0,15,159	./.:.:.:.:.	1/1:0,3:3:9:93,9,0	1/1:0,5:5:15:156,15,0	0/0:2,0:2:6:0,6,65	0/1:2,2:4:36:51,0,36	1/1:0,4:4:12:124,12,0	1/1:0,4:4:12:122,12,0	1/1:0,4:4:12:128,12,0	0/1:3,1:4:18:18,0,85	./.:.:.:.:.	1/1:0,3:3:9:95,9,0	0/0:3,0:3:9:0,9,95	1/1:0,3:3:9:90,9,0	1/1:0,3:3:9:95,9,0	1/1:0,5:5:15:157,15,0	./.:.:.:.:.	1/1:0,5:5:12:126,12,0	0/0:5,0:5:15:0,15,154	1/1:0,5:5:15:154,15,0	0/0:4,0:4:12:0,12,131	0/0:4,0:4:12:0,12,130	0/0:5,0:5:15:0,15,153	1/1:0,3:3:9:95,9,0	0/0:1,0:1:3:0,3,31	0/0:2,0:2:6:0,6,61	0/0:1,0:1:3:0,3,32	1/1:0,1:1:3:30,3,0	1/1:0,2:2:6:65,6,0	1/1:0,3:3:9:95,9,0	1/1:0,3:3:9:92,9,0	1/1:0,2:2:6:59,6,0	1/1:0,2:2:6:67,6,0	0/0:5,0:5:15:0,15,166	0/0:4,0:4:12:0,12,125	0/0:2,0:2:6:0,6,67	0/0:4,0:4:12:0,12,129	0/0:7,0:7:18:0,18,206	1/1:0,4:4:12:124,12,0	1/1:0,5:5:15:158,15,0	1/1:0,2:2:6:64,6,0	./.:.:.:.:.	1/1:0,4:4:12:128,12,0	1/1:0,2:2:6:64,6,0	1/1:0,13:13:33:360,33,0	0/0:6,0:6:18:0,18,189	0/0:4,0:4:12:0,12,131	0/0:5,0:5:15:0,15,161	1/1:0,3:3:9:92,9,0	1/1:0,4:4:12:124,12,0	1/1:0,4:4:12:128,12,0	1/1:0,6:6:18:186,18,0	1/1:0,4:4:12:120,12,0	1/1:0,5:5:15:153,15,0	1/1:0,6:6:18:189,18,0	1/1:0,6:6:18:189,18,0	1/1:0,4:4:12:124,12,0	1/1:0,6:6:18:183,18,0	1/1:0,6:6:18:189,18,0	0/0:5,0:5:15:0,15,153	1/1:0,2:2:6:67,6,0	./.:.:.:.:.	1/1:0,2:2:3:44,3,0	0/0:2,0:2:3:0,3,45	1/1:0,4:4:9:107,9,0	1/1:0,2:2:6:62,6,0	./.:.:.:.:.	1/1:0,3:3:6:75,6,0	0/0:27,0:27:81:0,81,928
chr2	16523200	.	G	T	2022.25	.	AC=20;AF=0.075;AN=268;BaseQRankSum=1.269;DP=1106;Dels=0.00;FS=6.357;HaplotypeScore=0.0867;InbreedingCoeff=0.5715;MLEAC=15;MLEAF=0.056;MQ=59.89;MQ0=0;MQRankSum=-0.415;QD=26.26;ReadPosRankSum=-2.597	GT:AD:DP:GQ:PL	0/0:73,0:73:99:0,220,2309	0/0:22,0:22:66:0,66,686	0/0:29,0:29:87:0,87,904	0/0:48,0:48:99:0,144,1514	0/0:10,0:10:30:0,30,304	0/0:17,0:17:45:0,45,488	0/0:19,0:19:48:0,48,536	./.:.:.:.:.	0/0:4,0:4:12:0,12,131	0/0:28,0:28:84:0,84,882	0/0:1,0:1:3:0,3,31	0/0:17,0:17:48:0,48,522	0/0:12,0:12:36:0,36,364	0/0:3,0:3:9:0,9,95	0/0:14,0:14:42:0,42,441	0/0:21,0:21:63:0,63,652	0/0:23,0:23:69:0,69,706	0/0:4,0:4:12:0,12,115	0/0:1,0:1:3:0,3,31	1/1:0,6:6:15:170,15,0	0/0:4,0:4:12:0,12,130	0/0:11,0:11:27:0,27,298	1/1:0,25:25:63:730,63,0	0/0:18,0:18:54:0,54,592	./.:.:.:.:.	0/0:17,0:17:51:0,51,535	0/0:18,0:20:54:0,54,574	0/0:4,0:4:12:0,12,126	0/0:4,0:4:12:0,12,128	0/0:23,0:23:66:0,66,712	0/0:5,0:5:15:0,15,155	0/0:3,0:3:9:0,9,97	0/0:23,0:23:69:0,69,732	0/0:1,0:1:3:0,3,34	0/0:11,0:11:30:0,30,321	0/0:3,0:3:9:0,9,96	0/0:25,0:25:75:0,75,784	0/0:17,0:17:51:0,51,545	0/0:11,0:11:30:0,30,327	0/0:3,0:3:9:0,9,96	0/0:5,0:5:15:0,15,154	0/0:20,0:20:60:0,60,637	0/0:22,0:22:54:0,54,640	0/0:18,0:18:51:0,51,559	1/1:0,19:19:57:599,57,0	0/0:18,0:18:51:0,51,539	0/0:19,0:19:57:0,57,593	0/0:1,0:1:3:0,3,26	0/0:3,0:3:9:0,9,96	0/0:5,0:5:15:0,15,153	0/0:3,0:3:9:0,9,94	0/0:3,0:3:9:0,9,97	0/0:7,0:7:21:0,21,217	0/0:5,0:5:15:0,15,154	0/0:4,0:4:12:0,12,130	0/0:3,0:3:9:0,9,89	0/0:3,0:3:9:0,9,96	0/0:4,0:4:12:0,12,121	0/0:2,0:2:6:0,6,59	0/0:9,0:9:27:0,27,283	0/0:3,0:3:9:0,9,96	0/0:2,0:2:6:0,6,57	0/0:9,0:9:27:0,27,284	0/0:6,0:6:18:0,18,193	0/0:6,0:6:18:0,18,191	0/0:7,0:7:21:0,21,224	0/0:4,0:4:12:0,12,131	0/0:4,0:4:12:0,12,128	0/0:2,0:2:6:0,6,67	0/0:1,0:1:3:0,3,32	0/0:2,0:2:6:0,6,61	0/0:4,0:4:12:0,12,123	1/1:0,2:2:6:53,6,0	1/1:0,4:4:12:122,12,0	0/0:3,0:3:9:0,9,92	0/0:3,0:3:9:0,9,91	0/0:3,0:3:9:0,9,97	1/1:0,5:5:15:150,15,0	0/0:1,0:1:3:0,3,32	0/0:6,0:6:18:0,18,187	0/0:6,0:6:18:0,18,184	0/0:1,0:1:3:0,3,34	0/0:2,0:2:6:0,6,62	0/0:5,0:5:15:0,15,160	0/0:5,0:5:15:0,15,157	0/0:1,0:1:3:0,3,33	0/0:6,0:6:15:0,15,170	0/0:6,0:6:18:0,18,187	0/0:2,0:2:6:0,6,69	0/0:5,0:5:15:0,15,158	0/0:2,0:2:6:0,6,63	0/0:5,0:5:15:0,15,157	0/0:7,0:7:21:0,21,217	0/0:1,0:1:3:0,3,31	0/0:2,0:2:6:0,6,65	0/0:3,0:3:9:0,9,97	0/0:4,0:4:12:0,12,123	0/0:2,0:2:6:0,6,59	0/0:4,0:4:12:0,12,122	0/0:2,0:2:6:0,6,60	0/0:2,0:2:6:0,6,63	0/0:1,0:1:3:0,3,28	0/0:7,0:7:21:0,21,226	1/1:0,5:5:15:153,15,0	1/1:0,4:4:12:130,12,0	1/1:0,6:6:18:190,18,0	0/0:3,0:3:9:0,9,95	0/0:11,0:11:33:0,33,342	0/0:2,0:2:6:0,6,64	0/0:6,0:6:18:0,18,182	0/0:4,0:5:12:0,12,124	0/0:2,0:2:6:0,6,63	0/0:6,0:6:18:0,18,187	0/0:8,0:8:24:0,24,251	0/0:3,0:3:9:0,9,95	0/0:8,0:8:24:0,24,257	0/0:2,0:2:6:0,6,57	0/0:3,0:3:9:0,9,98	0/0:8,0:8:24:0,24,248	0/0:3,0:3:9:0,9,95	0/0:6,0:6:18:0,18,192	0/0:8,0:8:24:0,24,251	0/0:9,0:9:27:0,27,284	0/0:4,0:4:12:0,12,126	0/0:5,0:5:12:0,12,130	0/0:9,0:9:27:0,27,281	0/0:5,0:5:15:0,15,154	1/1:0,1:1:3:34,3,0	0/0:5,0:5:15:0,15,155	0/0:8,0:8:15:0,15,195	0/0:6,0:6:9:0,9,134	0/0:2,0:2:3:0,3,45	0/0:6,0:6:9:0,9,134	0/0:1,0:1:3:0,3,30	./.:.:.:.:.	0/0:6,0:6:9:0,9,134	0/0:28,0:28:84:0,84,868
chr2	16523402	.	G	A	935.81	.	AC=15;AF=0.059;AN=254;BaseQRankSum=-1.265;DP=927;Dels=0.00;FS=2.930;HaplotypeScore=0.0715;InbreedingCoeff=0.4798;MLEAC=12;MLEAF=0.047;MQ=59.67;MQ0=0;MQRankSum=1.206;QD=23.40;ReadPosRankSum=0.250	GT:AD:DP:GQ:PL	0/0:65,0:65:99:0,195,2004	0/0:12,0:12:36:0,36,370	0/0:15,0:15:45:0,45,458	0/0:38,0:38:99:0,114,1155	0/0:14,0:14:39:0,39,421	0/0:15,0:15:45:0,45,461	0/0:21,0:21:63:0,63,636	0/0:5,0:5:15:0,15,167	0/0:3,0:3:9:0,9,88	0/0:16,0:16:42:0,42,436	./.:.:.:.:.	0/0:15,0:15:45:0,45,462	0/0:18,0:18:51:0,51,539	0/0:4,0:4:12:0,12,122	0/0:13,0:13:39:0,39,404	0/0:18,0:18:54:0,54,535	0/0:19,0:19:54:0,54,547	0/0:2,0:2:6:0,6,59	0/0:10,0:10:27:0,27,284	1/1:0,9:9:24:260,24,0	0/0:4,0:4:12:0,12,132	0/0:8,0:8:24:0,24,244	1/1:0,9:9:24:254,24,0	0/0:23,0:23:69:0,69,694	0/0:5,0:5:15:0,15,161	0/0:13,0:13:33:0,33,358	0/0:12,0:12:33:0,33,340	0/0:2,0:2:6:0,6,51	0/0:5,0:5:15:0,15,154	0/0:25,0:25:72:0,72,752	0/0:5,0:5:15:0,15,157	0/0:3,0:3:9:0,9,91	0/0:15,0:15:45:0,45,454	0/0:7,0:7:21:0,21,225	0/0:13,0:13:39:0,39,396	0/0:3,0:3:9:0,9,92	0/0:11,0:11:33:0,33,337	0/0:11,0:11:33:0,33,321	0/0:8,0:8:24:0,24,250	0/0:3,0:3:9:0,9,92	0/0:3,0:3:9:0,9,98	0/0:11,0:11:33:0,33,342	0/0:16,0:16:48:0,48,486	0/0:11,0:11:33:0,33,343	1/1:0,10:10:30:304,30,0	0/0:16,0:16:48:0,48,486	0/0:14,0:14:42:0,42,429	0/0:3,0:3:9:0,9,95	0/0:4,0:4:12:0,12,126	0/0:4,0:4:12:0,12,121	0/0:3,0:3:9:0,9,88	./.:.:.:.:.	0/0:4,0:4:12:0,12,122	0/0:4,0:4:12:0,12,129	0/0:3,0:3:9:0,9,95	0/0:2,0:2:6:0,6,58	0/0:4,0:4:9:0,9,104	0/0:5,0:5:15:0,15,151	0/0:5,0:5:15:0,15,154	0/0:5,0:5:15:0,15,152	0/0:1,0:1:3:0,3,30	0/0:5,0:5:15:0,15,155	0/0:13,0:13:39:0,39,398	0/0:5,0:5:15:0,15,150	0/0:4,0:4:12:0,12,127	0/0:4,0:4:9:0,9,105	0/0:5,0:5:15:0,15,153	0/0:8,0:8:24:0,24,244	0/0:1,0:1:3:0,3,32	0/0:4,0:4:12:0,12,115	0/0:2,0:2:6:0,6,59	0/0:1,0:1:3:0,3,32	./.:.:.:.:.	0/1:1,2:3:24:54,0,24	0/0:1,0:1:3:0,3,32	0/0:3,0:3:9:0,9,94	0/0:4,0:4:12:0,12,127	1/1:0,2:2:6:61,6,0	./.:.:.:.:.	0/0:10,0:10:30:0,30,310	0/0:3,0:3:9:0,9,95	0/0:1,0:1:3:0,3,31	./.:.:.:.:.	0/0:3,0:3:9:0,9,91	0/0:1,0:1:3:0,3,30	0/0:3,0:3:9:0,9,90	0/0:2,0:2:6:0,6,61	0/0:8,0:8:24:0,24,247	0/0:6,0:6:18:0,18,181	0/0:4,0:4:12:0,12,118	0/0:3,0:3:9:0,9,91	0/0:6,0:6:18:0,18,184	0/0:2,0:2:6:0,6,61	0/0:3,0:3:9:0,9,89	./.:.:.:.:.	0/0:6,0:6:15:0,15,150	0/0:8,0:8:24:0,24,241	0/0:3,0:3:9:0,9,92	0/0:2,0:2:6:0,6,59	0/0:2,0:2:6:0,6,61	0/0:8,0:8:24:0,24,246	0/0:2,0:2:6:0,6,62	0/0:6,0:6:15:0,15,164	1/1:0,4:4:12:124,12,0	1/1:0,2:2:6:61,6,0	1/1:0,1:1:3:30,3,0	0/0:6,0:6:18:0,18,193	0/0:2,0:2:6:0,6,62	0/0:3,0:3:9:0,9,86	0/0:9,0:9:27:0,27,273	0/0:6,0:6:18:0,18,182	0/0:3,0:3:9:0,9,89	0/0:10,0:10:24:0,24,270	0/0:7,0:7:21:0,21,207	0/0:4,0:4:12:0,12,126	0/0:7,0:7:21:0,21,208	0/0:1,0:1:3:0,3,31	0/0:3,0:3:9:0,9,95	0/0:3,0:3:9:0,9,95	0/0:2,0:2:6:0,6,61	0/0:7,0:7:21:0,21,220	0/0:4,0:4:12:0,12,125	0/0:5,0:5:15:0,15,151	0/0:6,0:6:18:0,18,185	0/0:2,0:2:6:0,6,61	0/0:4,0:4:12:0,12,125	0/0:3,0:3:9:0,9,94	./.:.:.:.:.	0/0:4,0:4:12:0,12,120	./.:.:.:.:.	./.:.:.:.:.	0/0:2,0:2:6:0,6,47	0/0:4,0:4:6:0,6,89	0/0:4,0:4:9:0,9,106	./.:.:.:.:.	0/0:3,0:3:6:0,6,75	0/0:23,0:23:69:0,69,756
chr2	16523677	.	G	C	3021.75	.	AC=19;AF=0.071;AN=268;BaseQRankSum=-1.958;DP=1047;Dels=0.00;FS=0.000;HaplotypeScore=0.0748;InbreedingCoeff=0.4370;MLEAC=18;MLEAF=0.067;MQ=59.81;MQ0=0;MQRankSum=0.900;QD=25.61;ReadPosRankSum=-0.038	GT:AD:DP:GQ:PL	0/0:64,0:64:99:0,192,2026	0/0:16,0:16:48:0,48,506	0/0:11,0:11:33:0,33,347	1/1:0,53:53:99:1577,159,0	0/0:8,0:8:24:0,24,252	0/0:16,0:16:48:0,48,499	0/0:16,0:16:48:0,48,482	0/0:6,0:6:18:0,18,191	0/1:1,4:5:17:111,0,17	0/0:16,0:16:48:0,48,493	0/0:1,0:1:3:0,3,32	0/0:15,0:15:39:0,39,433	0/0:8,0:8:24:0,24,248	0/0:4,0:4:12:0,12,125	1/1:0,19:19:54:556,54,0	0/0:22,0:22:63:0,63,673	0/0:24,0:24:72:0,72,757	0/0:5,0:5:15:0,15,154	0/0:13,0:13:39:0,39,405	0/0:16,0:16:39:0,39,425	0/0:4,0:4:12:0,12,130	0/0:14,0:14:42:0,42,435	0/0:20,0:20:57:0,57,601	0/0:13,0:13:36:0,36,393	1/1:0,6:6:18:187,18,0	0/0:24,0:24:72:0,72,747	0/0:15,0:15:45:0,45,462	0/0:4,0:4:12:0,12,126	0/0:4,0:4:12:0,12,133	0/0:23,0:23:66:0,66,712	0/0:8,0:8:24:0,24,253	0/0:3,0:3:9:0,9,100	0/0:22,0:22:63:0,63,674	0/0:5,0:5:15:0,15,169	0/0:17,0:17:51:0,51,533	0/0:6,0:6:18:0,18,196	0/0:17,0:17:51:0,51,517	0/0:14,0:14:42:0,42,430	0/0:11,0:11:33:0,33,336	0/0:3,0:3:9:0,9,103	0/0:2,0:2:6:0,6,66	0/0:7,0:7:21:0,21,225	0/0:14,0:14:36:0,36,404	0/0:14,0:14:42:0,42,441	0/0:16,0:16:48:0,48,500	0/0:20,0:20:60:0,60,621	0/0:14,0:14:42:0,42,429	0/1:4,1:5:17:17,0,113	0/0:4,0:4:12:0,12,124	1/1:0,1:1:3:31,3,0	0/0:4,0:4:12:0,12,120	0/0:1,0:1:3:0,3,31	0/0:5,0:5:15:0,15,162	0/1:2,3:5:50:76,0,50	0/0:2,0:2:6:0,6,61	0/0:6,0:6:18:0,18,195	0/0:2,0:2:6:0,6,61	0/0:5,0:5:15:0,15,158	0/0:2,0:2:6:0,6,63	0/0:5,0:5:15:0,15,155	0/0:4,0:4:12:0,12,120	0/0:2,0:2:6:0,6,63	0/0:5,0:5:15:0,15,154	0/0:4,0:4:12:0,12,121	0/0:5,0:5:15:0,15,154	1/1:0,1:1:3:30,3,0	0/0:4,0:4:12:0,12,127	0/0:5,0:5:15:0,15,155	0/0:1,0:1:3:0,3,32	0/0:1,0:1:3:0,3,30	0/0:1,0:1:3:0,3,32	0/0:4,0:4:12:0,12,125	0/0:1,0:1:3:0,3,31	0/0:4,0:4:12:0,12,126	0/0:8,0:8:18:0,18,219	0/0:3,0:3:9:0,9,95	0/0:2,0:2:6:0,6,63	0/0:1,0:1:3:0,3,31	0/0:3,0:3:9:0,9,95	0/0:2,0:2:6:0,6,63	0/0:2,0:2:6:0,6,61	0/0:3,0:3:6:0,6,75	0/0:8,0:8:24:0,24,248	0/0:3,0:3:9:0,9,93	./.:.:.:.:.	1/1:0,4:4:12:130,12,0	0/0:3,0:3:9:0,9,93	0/0:9,0:10:27:0,27,286	0/0:4,0:4:12:0,12,129	0/0:5,0:5:15:0,15,153	0/0:3,0:3:9:0,9,92	0/0:6,0:6:18:0,18,187	0/0:5,0:5:15:0,15,159	0/0:1,0:1:3:0,3,32	./.:.:.:.:.	0/0:5,0:5:12:0,12,124	0/0:11,0:11:30:0,30,311	0/0:1,0:1:3:0,3,30	0/0:1,0:1:3:0,3,32	0/0:4,0:4:12:0,12,126	0/0:11,0:11:33:0,33,353	0/0:3,0:3:9:0,9,89	0/0:2,0:2:6:0,6,61	0/0:1,0:1:3:0,3,32	0/0:3,0:3:9:0,9,95	0/0:7,0:7:21:0,21,217	0/0:6,0:6:18:0,18,189	0/0:7,0:7:21:0,21,217	0/0:4,0:4:12:0,12,132	1/1:0,10:10:30:300,30,0	1/1:0,9:9:27:268,27,0	0/0:4,0:4:12:0,12,136	0/0:11,0:11:33:0,33,347	0/0:6,0:6:18:0,18,181	0/0:9,0:9:27:0,27,282	0/0:2,0:2:6:0,6,61	0/0:3,0:3:9:0,9,91	0/0:6,0:6:15:0,15,165	0/0:1,0:1:3:0,3,32	0/0:1,0:1:3:0,3,30	0/0:3,0:3:9:0,9,94	0/0:7,0:7:21:0,21,213	0/0:5,0:5:15:0,15,162	0/0:2,0:2:6:0,6,67	0/0:3,0:3:9:0,9,95	0/0:7,0:7:18:0,18,200	0/0:8,0:8:24:0,24,249	0/0:4,0:4:12:0,12,123	0/0:4,0:4:12:0,12,122	0/0:2,0:2:3:0,3,45	./.:.:.:.:.	0/0:4,0:4:6:0,6,89	0/0:8,0:8:12:0,12,179	0/0:3,0:3:6:0,6,74	0/0:2,0:2:3:0,3,45	0/0:6,0:6:9:0,9,134	0/0:28,0:28:84:0,84,979
chr2	16524678	.	T	A	3295.25	.	AC=43;AF=0.163;AN=264;BaseQRankSum=1.461;DP=1079;Dels=0.00;FS=0.000;HaplotypeScore=0.1054;InbreedingCoeff=0.6283;MLEAC=37;MLEAF=0.140;MQ=59.63;MQ0=0;MQRankSum=-0.928;QD=24.05;ReadPosRankSum=1.943	GT:AD:DP:GQ:PL	0/0:70,0:70:99:0,211,2209	0/0:20,0:20:54:0,54,584	0/0:23,0:23:63:0,63,667	0/0:51,0:51:99:0,153,1560	0/0:21,0:21:57:0,57,602	1/1:0,16:16:45:471,45,0	1/1:0,19:19:57:591,57,0	0/0:1,0:1:3:0,3,31	0/0:4,0:4:12:0,12,126	0/0:15,0:16:45:0,45,460	0/0:1,0:1:3:0,3,32	0/0:10,0:10:30:0,30,306	0/0:16,0:16:48:0,48,482	0/0:1,0:1:3:0,3,32	0/0:18,0:18:39:0,39,428	0/0:26,0:26:75:0,75,785	0/0:20,0:20:54:0,54,560	1/1:0,1:1:3:33,3,0	0/0:7,0:7:21:0,21,220	0/0:8,0:8:24:0,24,239	1/1:0,3:3:9:99,9,0	0/0:19,0:19:45:0,45,491	0/0:19,0:19:57:0,57,599	0/0:26,0:26:78:0,78,795	0/0:2,0:2:6:0,6,62	0/0:20,0:20:60:0,60,601	0/0:21,0:21:63:0,63,632	0/0:3,0:3:9:0,9,92	0/0:2,0:2:6:0,6,71	0/0:22,0:22:66:0,66,670	./.:.:.:.:.	0/0:2,0:2:6:0,6,64	0/0:17,0:17:45:0,45,480	0/0:4,0:4:12:0,12,126	0/0:17,0:17:51:0,51,520	0/0:6,0:6:12:0,12,130	0/0:28,0:28:75:0,75,819	0/0:10,0:10:30:0,30,296	0/0:15,0:15:42:0,42,440	0/0:6,0:6:18:0,18,193	0/0:8,0:8:24:0,24,246	1/1:0,23:23:69:715,69,0	0/0:12,0:12:36:0,36,374	0/0:13,0:13:39:0,39,404	0/0:16,0:16:48:0,48,482	0/0:22,0:22:60:0,60,637	0/0:15,0:15:45:0,45,467	0/0:2,0:2:6:0,6,67	./.:.:.:.:.	0/0:6,0:6:15:0,15,164	0/0:1,0:1:3:0,3,31	1/1:0,5:5:15:158,15,0	0/0:1,0:1:3:0,3,30	0/1:2,1:3:22:22,0,54	0/0:6,0:6:18:0,18,182	0/0:3,0:3:9:0,9,94	0/0:7,0:7:21:0,21,213	0/0:6,0:6:18:0,18,185	1/1:0,1:1:3:32,3,0	0/0:4,0:4:12:0,12,121	0/0:2,0:2:6:0,6,57	0/0:4,0:4:12:0,12,124	0/0:8,0:8:24:0,24,248	0/0:4,0:4:12:0,12,118	1/1:0,3:3:9:92,9,0	0/0:9,0:9:27:0,27,278	1/1:0,8:8:24:259,24,0	0/0:5,0:5:12:0,12,141	./.:.:.:.:.	1/1:0,1:1:3:30,3,0	1/1:0,2:2:6:63,6,0	0/0:3,0:3:9:0,9,93	0/0:4,0:4:12:0,12,128	0/0:4,0:4:12:0,12,121	0/0:3,0:3:9:0,9,92	0/0:3,0:3:9:0,9,94	0/0:1,0:1:3:0,3,31	0/0:1,0:1:3:0,3,31	0/0:2,0:2:6:0,6,60	1/1:0,6:6:12:151,12,0	./.:.:.:.:.	0/0:3,0:3:6:0,6,75	0/0:1,0:1:3:0,3,32	1/1:0,7:7:18:195,18,0	1/1:0,9:9:27:275,27,0	0/0:8,0:8:21:0,21,216	0/0:3,0:3:9:0,9,93	1/1:0,4:4:12:123,12,0	0/0:2,0:2:6:0,6,64	0/1:11,1:12:2:2,0,257	0/0:2,0:2:6:0,6,63	0/0:3,0:3:9:0,9,91	0/0:7,0:7:21:0,21,213	0/0:1,0:1:3:0,3,30	0/0:3,0:3:9:0,9,92	0/1:1,1:2:26:26,0,26	1/1:0,5:5:15:158,15,0	0/0:4,0:4:12:0,12,121	1/1:0,1:1:3:31,3,0	1/1:0,1:1:3:32,3,0	0/0:5,0:5:15:0,15,160	0/0:3,0:3:9:0,9,91	0/0:1,0:1:3:0,3,32	0/0:4,0:4:12:0,12,126	0/0:2,0:2:6:0,6,60	0/0:10,0:10:30:0,30,305	0/0:2,0:2:6:0,6,63	0/0:4,0:4:12:0,12,121	0/0:4,0:4:12:0,12,130	0/0:4,0:4:12:0,12,118	0/0:9,0:9:24:0,24,262	0/0:4,0:4:12:0,12,130	0/0:8,0:8:24:0,24,245	0/0:5,0:5:15:0,15,156	0/0:9,0:9:27:0,27,282	0/0:2,0:2:6:0,6,63	0/0:7,0:7:21:0,21,214	1/1:0,2:2:6:59,6,0	0/0:8,0:8:24:0,24,237	0/0:4,0:4:12:0,12,121	0/0:8,0:8:24:0,24,245	0/0:2,0:2:6:0,6,61	0/0:5,0:5:15:0,15,155	0/0:3,0:3:6:0,6,77	0/0:4,0:4:12:0,12,121	1/1:0,3:3:9:93,9,0	0/0:4,0:4:12:0,12,120	0/0:6,0:6:15:0,15,154	0/0:2,0:2:6:0,6,61	0/0:3,0:3:9:0,9,90	./.:.:.:.:.	0/0:4,0:4:9:0,9,103	0/0:2,0:2:3:0,3,45	0/0:3,0:3:9:0,9,95	0/0:6,0:6:9:0,9,134	0/0:2,0:2:3:0,3,45	0/0:29,0:29:87:0,87,961
chr2	16532189	.	A	G	6655.7	.	AC=150;AF=0.647;AN=232;BaseQRankSum=8.588;DP=1118;Dels=0.00;FS=275.342;HaplotypeScore=0.0911;InbreedingCoeff=0.5439;MLEAC=140;MLEAF=0.603;MQ=38.07;MQ0=38;MQRankSum=-4.992;QD=10.40;ReadPosRankSum=-7.129	GT:AD:DP:GQ:PL	1/1:0,27:27:78:861,78,0	0/0:21,0:38:60:0,60,642	1/1:0,4:32:12:128,12,0	1/1:1,10:39:30:319,30,0	0/0:12,0:23:27:0,27,320	1/1:0,5:17:15:161,15,0	1/1:0,11:23:33:354,33,0	0/0:2,0:2:6:0,6,61	1/1:0,1:1:3:33,3,0	1/1:0,7:15:21:222,21,0	1/1:0,3:3:9:98,9,0	1/1:0,6:18:18:199,18,0	0/0:18,0:24:54:0,54,570	./.:.:.:.:.	1/1:0,1:8:3:32,3,0	1/1:0,7:22:21:225,21,0	1/1:0,4:21:12:125,12,0	1/1:0,1:1:3:33,3,0	0/0:11,0:14:30:0,30,321	0/0:7,0:8:15:0,15,167	1/1:0,2:2:6:69,6,0	1/1:0,8:20:18:216,18,0	0/0:35,0:35:75:0,75,788	1/1:0,10:17:30:320,30,0	1/1:0,3:3:9:105,9,0	1/1:0,6:13:18:195,18,0	1/1:0,3:13:9:96,9,0	./.:.:.:.:.	1/1:0,1:1:3:33,3,0	0/0:20,0:28:60:0,60,610	0/1:3,1:4:18:18,0,84	./.:.:.:.:.	0/0:19,0:38:54:0,54,557	0/1:2,2:4:51:53,0,51	1/1:0,4:13:12:130,12,0	./.:.:.:.:.	1/1:0,2:8:6:65,6,0	1/1:0,2:10:6:64,6,0	0/0:14,6:20:39:0,39,414	1/1:0,1:1:3:32,3,0	./.:.:.:.:.	1/1:0,6:6:3:32,3,0	1/1:0,5:23:12:132,12,0	1/1:0,11:23:30:335,30,0	0/0:20,0:30:60:0,60,612	0/1:17,3:48:6:6,0,456	1/1:0,5:10:15:157,15,0	1/1:0,1:1:3:34,3,0	0/0:4,0:4:9:0,9,92	1/1:0,2:4:3:45,3,0	0/0:2,0:3:6:0,6,65	1/1:0,1:8:3:32,3,0	./.:.:.:.:.	1/1:0,1:2:3:32,3,0	0/1:1,2:4:23:56,0,23	0/0:3,0:3:9:0,9,89	1/1:0,1:4:3:34,3,0	1/1:0,2:9:3:32,3,0	./.:.:.:.:.	1/1:0,2:5:6:64,6,0	0/0:1,3:4:3:0,3,32	./.:.:.:.:.	1/1:0,1:4:3:31,3,0	0/0:2,0:3:6:0,6,65	1/1:0,3:8:9:92,9,0	1/1:0,2:5:6:68,6,0	./.:.:.:.:.	0/0:1,2:3:3:0,3,32	0/0:3,0:9:9:0,9,95	./.:.:.:.:.	./.:.:.:.:.	1/1:2,1:3:3:30,3,0	0/0:2,0:4:6:0,6,64	0/1:2,1:7:20:20,0,52	1/1:0,2:3:6:61,6,0	1/1:0,1:5:3:32,3,0	1/1:0,1:1:3:33,3,0	0/0:1,0:6:3:0,3,31	1/1:0,2:3:6:65,6,0	1/1:0,1:5:3:32,3,0	0/0:2,0:7:6:0,6,63	1/1:0,1:3:3:31,3,0	1/1:0,3:3:9:99,9,0	1/1:0,1:5:3:32,3,0	./.:.:.:.:.	1/1:0,3:3:9:100,9,0	0/0:4,2:6:12:0,12,115	1/1:0,1:1:3:35,3,0	0/0:7,0:8:18:0,18,201	0/1:1,1:2:25:27,0,25	0/0:5,0:5:9:0,9,97	1/1:0,1:7:3:32,3,0	0/0:5,0:8:15:0,15,155	0/0:7,0:7:18:0,18,200	0/0:3,0:6:9:0,9,99	1/1:0,1:1:3:32,3,0	1/1:0,3:3:9:97,9,0	1/1:0,1:2:3:34,3,0	1/1:0,1:2:3:34,3,0	1/1:0,1:2:3:32,3,0	1/1:0,5:5:12:130,12,0	0/0:2,0:3:6:0,6,64	0/0:4,2:6:12:0,12,111	0/0:5,0:6:12:0,12,140	0/0:1,0:3:3:0,3,33	0/0:4,0:10:12:0,12,123	1/1:0,1:1:3:33,3,0	1/1:0,1:5:3:33,3,0	1/1:0,1:1:3:32,3,0	1/1:0,2:4:6:65,6,0	1/1:0,1:4:3:33,3,0	1/1:0,1:1:3:32,3,0	./.:.:.:.:.	0/0:1,0:6:3:0,3,31	0/0:1,4:5:3:0,3,32	0/0:8,0:14:24:0,24,235	1/1:0,3:6:9:99,9,0	1/1:0,1:7:3:32,3,0	1/1:0,1:2:3:34,3,0	1/1:0,3:9:9:95,9,0	1/1:0,4:5:12:128,12,0	./.:.:.:.:.	1/1:0,1:7:3:26,3,0	1/1:0,1:5:3:32,3,0	./.:.:.:.:.	1/1:0,1:1:3:32,3,0	./.:.:.:.:.	0/0:5,0:13:15:0,15,157	./.:.:.:.:.	./.:.:.:.:.	./.:.:.:.:.	0/0:6,1:7:9:0,9,134	./.:.:.:.:.	1/1:0,2:8:3:45,3,0	1/1:0,2:8:3:45,3,0	./.:.:.:.:.	0/0:15,0:15:45:0,45,513
chr2	16532532	.	A	T	3117.94	.	AC=44;AF=0.183;AN=240;BaseQRankSum=0.903;DP=567;Dels=0.00;FS=10.172;HaplotypeScore=0.0000;InbreedingCoeff=0.5373;MLEAC=41;MLEAF=0.171;MQ=59.61;MQ0=0;MQRankSum=0.449;QD=26.20;ReadPosRankSum=-0.023	GT:AD:DP:GQ:PL	1/1:0,29:29:87:903,87,0	0/0:6,0:6:18:0,18,187	1/1:0,11:11:33:346,33,0	0/0:22,0:22:66:0,66,685	0/0:17,0:17:51:0,51,520	0/0:2,0:2:6:0,6,62	0/0:7,0:7:21:0,21,209	./.:.:.:.:.	0/0:2,0:2:6:0,6,65	1/1:0,12:12:36:368,36,0	./.:.:.:.:.	0/0:6,0:6:18:0,18,184	0/0:14,0:14:42:0,42,438	./.:.:.:.:.	0/0:15,0:15:45:0,45,459	0/0:9,0:9:27:0,27,261	0/0:11,0:11:33:0,33,333	./.:.:.:.:.	0/0:3,0:3:9:0,9,89	0/0:1,0:1:3:0,3,30	0/0:1,0:1:3:0,3,31	1/1:0,6:6:18:182,18,0	0/0:9,0:9:27:0,27,279	0/0:8,0:8:24:0,24,245	0/0:1,0:1:3:0,3,31	0/0:12,0:12:33:0,33,352	1/1:1,13:14:9:370,9,0	0/0:2,0:2:6:0,6,60	./.:.:.:.:.	0/0:4,0:4:12:0,12,121	0/1:2,1:3:19:19,0,53	0/0:1,0:1:3:0,3,35	0/0:3,0:3:9:0,9,95	0/0:1,0:1:3:0,3,34	0/0:7,0:7:21:0,21,210	1/1:0,3:3:9:97,9,0	0/0:18,0:18:54:0,54,551	1/1:0,4:4:12:121,12,0	0/0:11,0:11:33:0,33,331	0/1:1,1:2:26:27,0,26	0/0:1,0:1:3:0,3,31	0/0:11,0:11:33:0,33,335	0/0:8,0:8:24:0,24,247	0/0:6,0:6:18:0,18,188	0/0:9,0:9:27:0,27,275	0/0:8,0:8:24:0,24,249	1/1:0,5:5:15:153,15,0	1/1:0,1:1:3:34,3,0	0/0:2,0:2:6:0,6,65	0/0:2,0:2:6:0,6,58	0/0:1,0:1:3:0,3,31	0/0:2,0:2:6:0,6,61	1/1:0,2:2:6:57,6,0	0/0:1,0:1:3:0,3,32	0/0:4,0:4:12:0,12,126	./.:.:.:.:.	0/0:4,0:4:12:0,12,122	0/0:5,0:5:15:0,15,153	0/0:3,0:3:9:0,9,91	0/0:1,0:1:3:0,3,32	0/0:3,0:3:9:0,9,89	0/0:2,0:2:6:0,6,59	0/0:7,0:7:21:0,21,221	0/0:1,0:1:3:0,3,32	0/0:12,0:12:36:0,36,370	0/0:3,0:3:9:0,9,89	0/0:2,0:2:6:0,6,59	0/0:5,0:5:15:0,15,153	0/0:1,0:1:3:0,3,31	./.:.:.:.:.	0/0:4,0:4:9:0,9,107	1/1:0,4:4:12:123,12,0	0/0:2,0:2:6:0,6,59	0/0:3,0:3:9:0,9,86	./.:.:.:.:.	0/0:2,0:2:6:0,6,59	0/0:2,0:2:6:0,6,59	1/1:0,1:1:3:31,3,0	0/0:2,0:2:6:0,6,59	0/0:4,0:4:12:0,12,119	0/0:1,0:1:3:0,3,31	1/1:0,1:1:3:30,3,0	0/0:3,0:3:9:0,9,91	0/0:3,0:3:9:0,9,94	0/0:1,0:1:3:0,3,30	0/0:1,0:1:3:0,3,31	0/0:2,0:2:6:0,6,63	./.:.:.:.:.	0/0:4,0:4:12:0,12,122	0/0:3,0:3:9:0,9,95	./.:.:.:.:.	1/1:0,5:5:15:152,15,0	0/0:5,0:5:15:0,15,155	0/0:4,0:4:12:0,12,122	0/0:2,0:2:6:0,6,60	1/1:0,2:2:6:61,6,0	0/0:5,0:5:15:0,15,151	1/1:0,1:1:3:31,3,0	0/0:1,0:1:3:0,3,32	0/0:1,0:1:3:0,3,32	1/1:0,2:2:6:65,6,0	./.:.:.:.:.	0/0:2,0:2:6:0,6,59	0/0:7,0:7:21:0,21,222	0/0:1,0:1:3:0,3,32	0/0:7,0:7:21:0,21,220	1/1:0,1:1:3:30,3,0	./.:.:.:.:.	./.:.:.:.:.	./.:.:.:.:.	0/0:1,0:1:3:0,3,30	./.:.:.:.:.	1/1:0,3:3:9:92,9,0	0/0:1,0:1:3:0,3,32	0/0:3,0:3:9:0,9,92	0/0:1,0:1:3:0,3,31	0/0:2,0:2:6:0,6,59	0/0:2,0:2:6:0,6,60	0/0:3,0:3:9:0,9,91	0/0:2,0:2:6:0,6,61	1/1:0,3:3:9:92,9,0	1/1:0,4:4:12:123,12,0	0/0:1,0:1:3:0,3,31	0/0:5,0:5:12:0,12,138	0/0:1,0:1:3:0,3,32	0/0:2,0:2:6:0,6,59	0/0:3,0:3:9:0,9,91	0/0:5,0:5:15:0,15,153	0/0:1,0:1:3:0,3,31	0/0:2,0:2:3:0,3,45	./.:.:.:.:.	0/0:2,0:2:6:0,6,61	0/0:2,0:2:6:0,6,61	0/0:3,0:3:6:0,6,74	0/0:2,0:2:3:0,3,45	./.:.:.:.:.	0/0:34,0:34:99:0,102,1148
chr2	16534388	.	T	C	23959.7	.	AC=225;AF=0.872;AN=258;BaseQRankSum=4.570;DP=976;Dels=0.00;FS=3.372;HaplotypeScore=0.0652;InbreedingCoeff=0.5193;MLEAC=224;MLEAF=0.868;MQ=59.76;MQ0=0;MQRankSum=-0.076;QD=30.37;ReadPosRankSum=1.660	GT:AD:DP:GQ:PL	1/1:0,49:49:99:1578,147,0	1/1:0,18:18:51:557,51,0	1/1:0,16:16:45:500,45,0	0/0:44,0:44:99:0,132,1311	1/1:0,18:18:54:572,54,0	1/1:0,12:12:33:368,33,0	1/1:0,15:15:45:474,45,0	./.:.:.:.:.	0/1:4,1:5:18:18,0,117	1/1:0,20:20:60:627,60,0	1/1:0,3:3:9:95,9,0	1/1:0,20:20:57:621,57,0	1/1:0,16:16:48:505,48,0	1/1:0,5:5:15:164,15,0	1/1:0,17:17:51:542,51,0	0/0:14,0:14:42:0,42,420	0/0:19,0:19:54:0,54,575	1/1:0,5:5:15:162,15,0	0/0:10,0:10:30:0,30,306	1/1:0,15:15:45:475,45,0	1/1:0,2:2:6:59,6,0	1/1:0,17:17:51:536,51,0	1/1:1,26:27:54:808,54,0	1/1:0,16:16:48:518,48,0	./.:.:.:.:.	1/1:0,13:13:39:412,39,0	1/1:0,11:11:33:345,33,0	1/1:0,1:1:3:32,3,0	0/1:1,1:2:16:16,0,25	1/1:0,20:20:60:631,60,0	1/1:0,7:7:21:232,21,0	0/0:1,0:1:3:0,3,33	1/1:0,25:25:75:792,75,0	1/1:0,6:6:18:200,18,0	1/1:0,17:17:48:528,48,0	1/1:0,4:4:12:136,12,0	0/0:14,0:14:42:0,42,440	1/1:0,19:19:54:588,54,0	0/0:16,1:17:48:0,48,494	1/1:0,7:7:21:227,21,0	0/0:10,0:10:30:0,30,316	1/1:0,13:13:39:423,39,0	1/1:0,15:15:45:470,45,0	1/1:0,14:14:42:447,42,0	1/1:0,11:11:33:354,33,0	1/1:1,12:13:16:360,16,0	1/1:0,6:6:18:187,18,0	0/1:1,3:4:23:86,0,23	1/1:0,1:1:3:33,3,0	0/0:5,0:5:15:0,15,148	1/1:0,1:1:3:32,3,0	1/1:0,3:3:9:96,9,0	1/1:0,5:5:15:162,15,0	1/1:0,1:1:3:32,3,0	1/1:0,6:6:18:190,18,0	1/1:0,2:2:6:67,6,0	1/1:0,3:3:9:97,9,0	1/1:0,1:1:3:33,3,0	1/1:0,1:1:3:32,3,0	1/1:0,5:5:15:161,15,0	1/1:0,1:1:3:31,3,0	1/1:0,3:3:9:97,9,0	0/0:9,0:9:27:0,27,283	1/1:0,2:2:6:63,6,0	1/1:0,1:1:3:32,3,0	1/1:0,3:3:9:94,9,0	1/1:0,4:4:12:129,12,0	1/1:0,5:5:15:162,15,0	1/1:0,1:1:3:31,3,0	1/1:0,2:2:6:57,6,0	1/1:0,1:1:3:32,3,0	1/1:0,3:3:9:93,9,0	./.:.:.:.:.	1/1:0,1:1:3:32,3,0	1/1:0,4:4:12:124,12,0	1/1:0,3:3:9:99,9,0	1/1:0,2:2:6:63,6,0	./.:.:.:.:.	1/1:0,3:3:9:94,9,0	1/1:0,2:2:6:65,6,0	./.:.:.:.:.	1/1:0,2:2:6:62,6,0	0/1:6,1:7:11:11,0,166	1/1:0,3:3:9:97,9,0	1/1:0,3:3:9:92,9,0	1/1:0,2:2:6:64,6,0	1/1:0,4:4:12:131,12,0	0/1:1,4:5:16:115,0,16	1/1:0,6:6:18:189,18,0	1/1:0,7:7:21:224,21,0	1/1:0,3:3:9:100,9,0	1/1:0,2:2:6:61,6,0	1/1:0,9:9:27:289,27,0	1/1:0,2:2:6:63,6,0	1/1:0,1:1:3:32,3,0	1/1:0,5:5:15:159,15,0	1/1:0,6:6:18:189,18,0	1/1:0,2:2:6:65,6,0	1/1:0,1:1:3:32,3,0	1/1:0,3:3:9:97,9,0	1/1:0,14:14:42:455,42,0	1/1:0,1:1:3:32,3,0	1/1:0,2:2:6:61,6,0	1/1:0,3:3:9:89,9,0	./.:.:.:.:.	1/1:0,3:3:9:97,9,0	1/1:0,5:5:15:156,15,0	1/1:0,4:4:12:126,12,0	1/1:0,6:6:18:195,18,0	1/1:0,6:6:18:186,18,0	1/1:0,9:9:27:285,27,0	1/1:0,6:6:18:201,18,0	1/1:0,5:5:15:161,15,0	1/1:0,10:10:30:315,30,0	0/0:4,0:4:12:0,12,120	1/1:0,3:3:9:98,9,0	0/0:3,0:3:6:0,6,75	1/1:0,7:7:21:223,21,0	1/1:0,1:1:3:32,3,0	1/1:0,4:4:12:132,12,0	1/1:0,6:6:18:191,18,0	1/1:0,2:2:6:57,6,0	1/1:0,6:6:18:189,18,0	1/1:0,1:1:3:33,3,0	1/1:0,4:4:12:122,12,0	1/1:0,8:8:24:249,24,0	1/1:0,3:3:9:96,9,0	1/1:0,5:5:15:158,15,0	1/1:0,3:3:9:94,9,0	1/1:0,1:1:3:32,3,0	1/1:0,3:4:6:77,6,0	0/0:2,0:2:3:0,3,45	1/1:0,8:8:15:198,15,0	./.:.:.:.:.	1/1:0,2:2:3:45,3,0	./.:.:.:.:.	0/0:35,0:35:99:0,105,1170
chr2	16534519	.	A	G	7418.63	.	AC=65;AF=0.244;AN=266;BaseQRankSum=-2.204;DP=1010;Dels=0.00;FS=3.307;HaplotypeScore=0.0553;InbreedingCoeff=0.6695;MLEAC=63;MLEAF=0.237;MQ=59.78;MQ0=0;MQRankSum=-0.675;QD=26.50;ReadPosRankSum=-1.590	GT:AD:DP:GQ:PL	1/1:0,52:52:99:1641,156,0	1/1:0,23:23:63:683,63,0	1/1:0,17:17:51:518,51,0	0/0:42,0:42:99:0,126,1285	0/0:16,0:16:48:0,48,484	0/0:17,0:17:51:0,51,522	0/0:20,0:20:60:0,60,619	0/0:2,0:2:6:0,6,63	0/0:5,0:5:15:0,15,159	1/1:0,13:13:39:394,39,0	1/1:0,3:3:9:96,9,0	0/0:12,0:12:36:0,36,376	0/0:12,0:12:36:0,36,372	1/1:0,2:2:6:67,6,0	0/0:15,0:15:42:0,42,430	0/0:26,0:26:78:0,78,800	0/0:24,0:24:72:0,72,753	0/1:3,2:5:52:52,0,79	0/0:10,0:10:27:0,27,289	1/1:0,12:12:36:366,36,0	0/0:8,0:8:24:0,24,257	0/0:23,0:23:69:0,69,691	1/1:0,19:19:57:573,57,0	0/0:22,0:22:63:0,63,654	0/0:2,0:2:6:0,6,61	0/0:19,0:19:57:0,57,584	1/1:0,15:15:42:437,42,0	0/0:6,0:6:18:0,18,196	0/0:3,0:3:9:0,9,100	0/0:24,0:24:72:0,72,723	0/0:6,0:6:18:0,18,187	0/0:2,0:2:6:0,6,64	0/0:22,0:22:60:0,60,634	0/0:1,0:1:3:0,3,32	0/0:17,0:17:45:0,45,484	1/1:0,9:9:27:290,27,0	0/0:16,0:16:42:0,42,452	1/1:0,4:4:12:120,12,0	0/0:16,0:16:48:0,48,487	./.:.:.:.:.	0/0:1,0:1:3:0,3,32	0/0:15,0:15:45:0,45,462	0/0:11,0:11:27:0,27,285	0/0:19,0:19:51:0,51,547	1/1:0,16:16:45:461,45,0	0/1:4,5:9:97:120,0,97	1/1:0,10:10:24:255,24,0	0/0:7,0:7:21:0,21,221	0/0:3,0:3:9:0,9,94	0/0:3,0:3:9:0,9,94	0/0:1,0:1:3:0,3,30	0/0:5,0:5:15:0,15,150	1/1:0,5:5:15:150,15,0	0/0:1,0:1:3:0,3,32	0/0:1,0:1:3:0,3,32	0/0:1,0:1:3:0,3,31	0/0:2,0:2:6:0,6,55	0/0:3,0:3:9:0,9,93	0/0:5,0:5:15:0,15,154	0/0:7,0:7:18:0,18,184	0/0:5,0:5:12:0,12,134	0/0:5,0:5:15:0,15,162	0/0:5,0:5:15:0,15,158	0/0:5,0:5:15:0,15,152	0/0:4,0:4:12:0,12,126	0/0:3,0:3:9:0,9,95	0/0:5,0:5:15:0,15,165	0/0:3,0:3:9:0,9,92	0/0:1,0:1:3:0,3,34	0/0:4,0:4:12:0,12,122	0/0:5,0:5:15:0,15,148	1/1:0,2:2:6:63,6,0	1/1:0,1:1:3:33,3,0	0/0:1,0:1:3:0,3,33	0/0:5,0:5:15:0,15,154	0/0:3,0:3:6:0,6,63	0/0:4,0:4:9:0,9,105	./.:.:.:.:.	0/0:2,0:2:6:0,6,63	0/0:4,0:4:12:0,12,124	1/1:0,1:1:3:30,3,0	1/1:0,3:3:9:91,9,0	0/0:3,0:3:9:0,9,97	0/0:5,0:5:15:0,15,153	./.:.:.:.:.	0/0:3,0:3:9:0,9,97	0/0:4,0:4:9:0,9,106	0/0:6,0:6:18:0,18,182	0/0:3,0:3:9:0,9,92	0/0:3,0:3:9:0,9,97	0/0:1,0:1:3:0,3,31	1/1:0,3:3:9:87,9,0	0/0:5,0:5:15:0,15,152	0/0:4,0:4:9:0,9,104	0/0:4,0:4:12:0,12,122	0/1:1,2:3:24:51,0,24	0/0:7,0:7:21:0,21,226	1/1:0,4:4:12:118,12,0	0/0:2,0:2:6:0,6,62	0/0:2,0:2:6:0,6,62	1/1:0,8:8:24:242,24,0	0/0:1,0:1:3:0,3,32	0/0:2,0:2:6:0,6,62	1/1:0,2:2:6:59,6,0	1/1:0,3:3:9:96,9,0	1/1:0,3:3:9:90,9,0	1/1:0,4:4:12:126,12,0	1/1:0,4:4:12:120,12,0	0/1:2,1:3:21:21,0,53	0/0:8,0:8:21:0,21,227	0/0:10,0:10:30:0,30,305	0/1:2,1:3:22:22,0,55	1/1:0,11:11:24:289,24,0	0/0:9,0:9:27:0,27,267	0/0:9,0:9:21:0,21,247	0/0:4,0:4:12:0,12,124	0/0:6,0:6:18:0,18,187	0/0:3,0:3:9:0,9,86	0/0:4,0:4:12:0,12,120	0/0:4,0:4:12:0,12,121	1/1:0,3:3:9:89,9,0	1/1:0,3:3:9:87,9,0	0/0:3,0:3:9:0,9,89	0/0:6,0:6:18:0,18,174	0/0:1,0:1:3:0,3,32	0/0:8,0:8:24:0,24,239	0/0:5,0:5:15:0,15,155	1/1:0,2:2:3:30,3,0	0/0:3,0:3:9:0,9,95	0/0:1,0:1:3:0,3,30	0/0:6,0:6:9:0,9,134	0/0:2,0:2:3:0,3,45	0/0:8,0:8:18:0,18,212	./.:.:.:.:.	0/0:2,0:2:3:0,3,45	0/0:2,0:2:3:0,3,45	0/0:34,0:34:99:0,102,1137
chr2	16534614	.	C	T	2411.76	.	AC=20;AF=0.076;AN=262;BaseQRankSum=-1.616;DP=1138;Dels=0.00;FS=2.340;HaplotypeScore=0.0942;InbreedingCoeff=0.5338;MLEAC=19;MLEAF=0.073;MQ=59.62;MQ0=0;MQRankSum=-0.292;QD=24.86;ReadPosRankSum=1.305	GT:AD:DP:GQ:PL	0/0:84,0:84:99:0,250,2653	0/0:27,0:27:75:0,75,827	0/0:28,0:28:75:0,75,840	0/0:35,0:35:99:0,105,1097	0/0:20,0:20:60:0,60,619	0/0:19,0:19:54:0,54,585	0/0:18,0:18:54:0,54,550	./.:.:.:.:.	0/0:2,0:2:6:0,6,64	0/0:23,0:23:69:0,69,728	0/0:4,0:4:12:0,12,132	0/0:19,0:19:57:0,57,599	0/0:19,0:20:48:0,48,552	0/0:1,0:1:3:0,3,31	0/0:16,0:16:48:0,48,497	1/1:0,21:21:60:641,60,0	1/1:0,25:25:63:724,63,0	0/0:1,0:1:3:0,3,32	0/0:14,0:14:36:0,36,414	0/0:17,0:17:48:0,48,500	0/0:4,0:4:12:0,12,118	0/0:20,0:20:51:0,51,554	0/0:36,0:36:99:0,108,1121	0/0:27,0:27:75:0,75,824	0/0:1,0:1:3:0,3,32	0/0:13,0:13:33:0,33,378	0/0:12,0:12:36:0,36,371	0/0:4,0:4:12:0,12,134	1/1:0,2:2:6:61,6,0	0/0:27,0:27:78:0,78,831	0/0:7,0:7:21:0,21,227	1/1:0,3:3:9:96,9,0	0/0:19,0:19:54:0,54,582	0/0:4,0:4:12:0,12,129	0/0:23,0:23:63:0,63,688	0/0:7,0:7:21:0,21,225	0/0:18,0:18:54:0,54,574	0/0:10,0:10:30:0,30,314	1/1:0,11:11:33:327,33,0	0/0:4,0:4:12:0,12,128	1/1:0,7:7:18:191,18,0	0/0:12,0:12:36:0,36,378	0/0:13,0:13:33:0,33,365	0/0:11,0:11:33:0,33,345	0/0:16,0:16:48:0,48,500	0/0:29,0:29:78:0,78,841	0/0:7,0:7:18:0,18,208	0/0:5,0:5:15:0,15,158	0/0:1,0:1:3:0,3,23	0/0:6,0:6:18:0,18,187	0/0:2,0:2:6:0,6,62	0/0:3,0:3:9:0,9,86	0/0:6,0:6:18:0,18,189	0/0:4,0:4:12:0,12,126	0/0:5,0:5:15:0,15,160	0/0:2,0:2:6:0,6,58	0/0:3,0:3:9:0,9,92	0/0:7,0:7:21:0,21,226	0/0:6,0:6:18:0,18,185	0/0:7,0:7:21:0,21,214	0/0:4,0:4:12:0,12,123	0/0:1,0:1:3:0,3,29	1/1:0,5:5:15:149,15,0	0/0:5,0:5:15:0,15,152	0/0:3,0:3:9:0,9,92	0/0:7,0:7:21:0,21,216	./.:.:.:.:.	0/0:7,0:7:21:0,21,220	0/0:5,0:5:15:0,15,158	0/0:3,0:3:9:0,9,95	0/0:1,0:1:3:0,3,31	0/0:2,0:2:6:0,6,65	0/0:2,0:2:6:0,6,61	0/0:2,0:2:6:0,6,49	0/0:6,0:6:12:0,12,126	0/0:2,0:2:6:0,6,67	0/0:4,0:4:9:0,9,109	0/0:2,0:2:6:0,6,61	0/0:5,0:5:15:0,15,156	0/0:3,0:3:9:0,9,96	0/0:3,0:3:9:0,9,97	0/0:3,0:3:9:0,9,93	0/0:7,0:7:21:0,21,221	0/0:4,0:4:12:0,12,128	0/0:1,0:1:3:0,3,30	0/0:3,0:3:9:0,9,92	0/0:1,0:1:3:0,3,31	0/0:6,0:6:18:0,18,191	0/0:3,0:3:9:0,9,100	0/0:11,0:11:33:0,33,355	./.:.:.:.:.	0/0:5,0:5:15:0,15,162	0/0:2,0:2:6:0,6,65	0/0:3,0:3:9:0,9,95	0/0:8,0:8:24:0,24,252	0/0:5,0:5:15:0,15,162	0/0:8,0:8:24:0,24,250	0/0:6,0:6:18:0,18,189	0/0:2,0:2:6:0,6,63	0/0:2,0:2:6:0,6,66	0/0:7,0:7:21:0,21,226	./.:.:.:.:.	0/0:7,0:7:18:0,18,196	0/0:2,0:2:6:0,6,65	0/0:6,0:6:12:0,12,152	0/0:3,0:3:9:0,9,95	0/0:4,0:4:12:0,12,123	0/0:12,0:12:36:0,36,383	0/1:3,1:4:20:20,0,82	0/0:5,0:5:15:0,15,158	0/0:3,0:3:9:0,9,96	0/1:3,1:4:20:20,0,83	0/0:9,0:9:27:0,27,290	0/0:4,0:4:12:0,12,124	1/1:0,7:7:21:218,21,0	0/0:2,0:2:6:0,6,66	1/1:0,8:8:24:248,24,0	0/0:4,0:4:12:0,12,122	0/0:2,0:2:6:0,6,65	0/0:3,0:3:9:0,9,94	0/0:8,0:8:24:0,24,252	0/0:4,0:4:12:0,12,122	0/0:6,0:6:18:0,18,183	0/0:5,0:5:15:0,15,159	0/0:2,0:2:6:0,6,64	0/0:6,0:6:18:0,18,193	0/0:3,0:3:9:0,9,96	0/0:10,0:10:30:0,30,319	0/0:2,0:2:6:0,6,65	0/0:3,0:3:6:0,6,76	./.:.:.:.:.	0/0:2,0:2:3:0,3,45	0/0:9,0:9:18:0,18,228	0/0:4,0:4:6:0,6,89	./.:.:.:.:.	0/0:4,0:4:6:0,6,89	0/0:24,0:24:72:0,72,805
chr2	16535030	.	C	T	447.35	.	AC=10;AF=0.054;AN=186;BaseQRankSum=-3.035;DP=493;Dels=0.00;FS=4.895;HaplotypeScore=0.2595;InbreedingCoeff=0.3012;MLEAC=8;MLEAF=0.043;MQ=49.45;MQ0=2;MQRankSum=-1.054;QD=23.54;ReadPosRankSum=0.539	GT:AD:DP:GQ:PL	0/0:13,0:13:39:0,39,417	0/0:10,0:10:24:0,24,259	0/0:11,0:11:27:0,27,286	0/0:17,0:17:39:0,39,415	./.:.:.:.:.	0/0:4,0:4:9:0,9,94	0/0:5,0:5:15:0,15,158	./.:.:.:.:.	0/0:1,0:1:3:0,3,35	0/0:10,0:10:30:0,30,309	./.:.:.:.:.	0/0:2,0:2:3:0,3,32	./.:.:.:.:.	./.:.:.:.:.	0/0:10,0:10:24:0,24,248	0/0:25,0:25:75:0,75,776	0/0:22,0:22:63:0,63,682	0/0:2,0:2:6:0,6,65	0/0:10,0:10:30:0,30,315	0/0:8,0:8:21:0,21,212	0/0:2,0:2:6:0,6,69	0/0:23,0:23:51:0,51,623	0/0:15,0:15:36:0,36,391	0/0:12,0:12:30:0,30,323	0/0:1,0:1:3:0,3,32	0/0:6,0:6:15:0,15,160	0/0:3,0:3:6:0,6,63	./.:.:.:.:.	0/0:2,0:2:6:0,6,62	./.:.:.:.:.	./.:.:.:.:.	0/0:3,0:3:9:0,9,98	./.:.:.:.:.	./.:.:.:.:.	0/0:6,0:6:18:0,18,198	./.:.:.:.:.	0/0:9,0:9:21:0,21,220	0/0:10,0:10:30:0,30,310	0/0:10,0:10:27:0,27,297	./.:.:.:.:.	0/0:4,0:4:12:0,12,130	0/0:5,0:5:15:0,15,161	1/1:0,7:7:21:215,21,0	1/1:0,6:6:18:185,18,0	0/0:2,0:2:6:0,6,63	0/0:13,0:13:39:0,39,414	0/0:2,0:2:6:0,6,61	0/0:1,0:1:3:0,3,32	./.:.:.:.:.	0/0:3,0:3:9:0,9,95	./.:.:.:.:.	./.:.:.:.:.	0/0:2,0:2:6:0,6,64	0/0:1,0:1:3:0,3,24	0/0:1,0:1:3:0,3,32	./.:.:.:.:.	0/0:1,0:1:3:0,3,31	0/0:1,0:1:3:0,3,32	0/0:2,0:2:6:0,6,63	./.:.:.:.:.	./.:.:.:.:.	./.:.:.:.:.	0/0:16,0:16:48:0,48,503	./.:.:.:.:.	0/0:2,0:2:6:0,6,63	0/0:1,0:1:3:0,3,32	0/0:4,0:4:9:0,9,99	./.:.:.:.:.	./.:.:.:.:.	0/0:1,0:1:3:0,3,30	0/0:3,0:3:9:0,9,96	0/0:1,0:1:3:0,3,24	0/0:3,0:3:9:0,9,95	0/0:5,0:5:12:0,12,126	1/1:0,2:2:6:62,6,0	./.:.:.:.:.	1/1:0,3:3:9:95,9,0	0/0:1,0:1:3:0,3,30	./.:.:.:.:.	0/0:3,0:3:9:0,9,94	./.:.:.:.:.	./.:.:.:.:.	0/0:3,0:3:9:0,9,100	0/0:4,0:4:12:0,12,129	0/0:4,0:4:12:0,12,124	0/0:5,0:5:15:0,15,157	./.:.:.:.:.	0/0:1,0:1:3:0,3,32	./.:.:.:.:.	./.:.:.:.:.	./.:.:.:.:.	0/0:2,0:2:6:0,6,63	./.:.:.:.:.	./.:.:.:.:.	./.:.:.:.:.	0/0:1,0:1:3:0,3,31	./.:.:.:.:.	0/0:2,0:2:6:0,6,63	0/0:1,0:1:3:0,3,32	0/0:1,0:1:3:0,3,31	0/0:1,0:1:3:0,3,32	./.:.:.:.:.	./.:.:.:.:.	0/0:3,0:3:9:0,9,92	0/0:2,0:2:6:0,6,63	0/0:3,0:3:3:0,3,32	0/0:1,0:1:3:0,3,32	0/0:8,0:8:24:0,24,254	./.:.:.:.:.	0/0:7,0:7:21:0,21,210	0/0:4,0:4:12:0,12,128	./.:.:.:.:.	0/0:4,0:4:12:0,12,117	./.:.:.:.:.	0/0:2,0:2:6:0,6,61	./.:.:.:.:.	0/0:4,0:4:12:0,12,126	0/0:2,0:2:6:0,6,63	1/1:0,1:1:3:30,3,0	0/0:1,0:1:3:0,3,32	0/0:1,0:1:3:0,3,32	0/0:4,0:4:9:0,9,94	0/0:2,0:2:6:0,6,65	0/0:4,0:4:12:0,12,126	0/0:2,0:2:6:0,6,64	0/0:4,0:4:12:0,12,124	0/0:8,0:8:21:0,21,239	0/0:1,0:1:3:0,3,32	./.:.:.:.:.	0/0:3,0:3:6:0,6,76	./.:.:.:.:.	0/0:7,0:7:15:0,15,187	0/0:2,0:2:3:0,3,45	0/0:2,0:2:6:0,6,59	./.:.:.:.:.	./.:.:.:.:.	0/0:29,0:29:81:0,81,896
chr2	16535073	.	T	C	2313.85	.	AC=90;AF=0.643;AN=140;BaseQRankSum=5.266;DP=270;Dels=0.00;FS=2.333;HaplotypeScore=0.0210;InbreedingCoeff=0.5889;MLEAC=80;MLEAF=0.571;MQ=52.41;MQ0=1;MQRankSum=-2.618;QD=21.42;ReadPosRankSum=-3.552	GT:AD:DP:GQ:PL	1/1:0,10:10:24:275,24,0	1/1:0,5:5:9:97,9,0	1/1:0,1:1:3:35,3,0	1/1:0,5:5:6:60,6,0	./.:.:.:.:.	./.:.:.:.:.	1/1:0,1:1:3:32,3,0	./.:.:.:.:.	1/1:0,2:2:6:66,6,0	1/1:0,6:6:12:122,12,0	./.:.:.:.:.	1/1:0,3:3:6:62,6,0	./.:.:.:.:.	./.:.:.:.:.	1/1:0,4:4:6:62,6,0	0/0:20,0:20:60:0,60,592	0/0:14,0:14:39:0,39,406	./.:.:.:.:.	0/0:5,0:5:15:0,15,153	1/1:0,1:1:3:32,3,0	0/0:2,0:2:6:0,6,63	0/0:14,0:14:39:0,39,411	1/1:0,6:6:15:168,15,0	1/1:0,2:2:3:32,3,0	1/1:0,1:1:3:31,3,0	./.:.:.:.:.	1/1:0,3:3:9:77,9,0	./.:.:.:.:.	0/0:1,0:1:3:0,3,31	./.:.:.:.:.	1/1:0,1:1:3:32,3,0	0/0:4,0:4:12:0,12,130	./.:.:.:.:.	./.:.:.:.:.	1/1:0,1:1:3:24,3,0	./.:.:.:.:.	1/1:0,4:4:6:62,6,0	./.:.:.:.:.	0/0:8,0:8:21:0,21,230	1/1:0,1:1:3:35,3,0	0/0:6,0:6:18:0,18,194	./.:.:.:.:.	1/1:0,4:4:12:114,12,0	1/1:0,3:3:6:61,6,0	1/1:0,1:1:3:34,3,0	1/1:0,1:1:3:34,3,0	./.:.:.:.:.	./.:.:.:.:.	./.:.:.:.:.	./.:.:.:.:.	./.:.:.:.:.	./.:.:.:.:.	./.:.:.:.:.	./.:.:.:.:.	./.:.:.:.:.	./.:.:.:.:.	./.:.:.:.:.	./.:.:.:.:.	1/1:0,1:1:3:29,3,0	./.:.:.:.:.	./.:.:.:.:.	./.:.:.:.:.	0/0:10,0:10:30:0,30,294	./.:.:.:.:.	1/1:0,1:1:3:31,3,0	1/1:0,2:2:3:32,3,0	1/1:0,3:3:6:65,6,0	./.:.:.:.:.	./.:.:.:.:.	0/0:2,0:2:6:0,6,61	0/0:2,0:2:6:0,6,59	./.:.:.:.:.	1/1:0,1:1:3:31,3,0	./.:.:.:.:.	1/1:0,2:2:3:30,3,0	./.:.:.:.:.	./.:.:.:.:.	1/1:0,2:2:3:32,3,0	1/1:0,1:1:3:32,3,0	1/1:0,2:2:6:65,6,0	./.:.:.:.:.	1/1:0,1:1:3:32,3,0	0/0:1,1:2:3:0,3,33	0/0:6,0:6:15:0,15,168	0/0:6,0:6:15:0,15,169	./.:.:.:.:.	./.:.:.:.:.	1/1:0,1:1:3:33,3,0	./.:.:.:.:.	./.:.:.:.:.	./.:.:.:.:.	./.:.:.:.:.	./.:.:.:.:.	./.:.:.:.:.	./.:.:.:.:.	./.:.:.:.:.	1/1:0,1:1:3:32,3,0	./.:.:.:.:.	./.:.:.:.:.	./.:.:.:.:.	1/1:0,1:1:3:30,3,0	./.:.:.:.:.	./.:.:.:.:.	./.:.:.:.:.	./.:.:.:.:.	1/1:0,2:2:6:56,6,0	./.:.:.:.:.	1/1:0,1:1:3:34,3,0	1/1:0,1:1:3:30,3,0	1/1:0,3:3:9:87,9,0	./.:.:.:.:.	1/1:0,1:1:3:32,3,0	./.:.:.:.:.	./.:.:.:.:.	0/0:7,0:7:18:0,18,202	./.:.:.:.:.	0/0:3,0:3:9:0,9,92	1/1:0,1:1:3:31,3,0	1/1:0,1:1:3:24,3,0	0/0:4,0:4:12:0,12,122	./.:.:.:.:.	./.:.:.:.:.	0/0:4,0:4:12:0,12,122	./.:.:.:.:.	0/0:2,0:2:6:0,6,62	0/0:1,0:1:3:0,3,25	0/0:4,0:4:12:0,12,124	./.:.:.:.:.	0/0:2,0:2:6:0,6,63	1/1:0,4:4:6:89,6,0	1/1:0,4:4:6:89,6,0	0/0:6,0:6:12:0,12,152	./.:.:.:.:.	1/1:0,5:5:9:122,9,0	./.:.:.:.:.	./.:.:.:.:.	0/0:19,0:19:57:0,57,643
chr2	16535111	.	C	T	635.04	.	AC=14;AF=0.069;AN=202;BaseQRankSum=-2.867;DP=510;Dels=0.00;FS=0.749;HaplotypeScore=0.2166;InbreedingCoeff=0.3111;MLEAC=12;MLEAF=0.059;MQ=54.42;MQ0=3;MQRankSum=-1.085;QD=18.14;ReadPosRankSum=1.077	GT:AD:DP:GQ:PL	0/0:31,0:31:84:0,84,937	0/0:10,0:10:21:0,21,239	0/0:5,0:5:15:0,15,158	0/0:18,0:18:45:0,45,469	0/0:2,0:2:3:0,3,32	0/0:9,0:9:21:0,21,240	0/0:3,0:3:9:0,9,97	./.:.:.:.:.	0/0:3,0:3:9:0,9,96	0/0:13,0:13:33:0,33,340	0/0:2,0:2:6:0,6,67	0/0:8,0:8:21:0,21,223	./.:.:.:.:.	0/0:1,0:1:3:0,3,31	0/0:5,0:5:9:0,9,95	0/0:19,0:19:54:0,54,571	0/0:15,0:15:45:0,45,459	0/0:1,0:1:3:0,3,32	0/0:7,0:7:21:0,21,222	0/0:4,0:4:12:0,12,122	0/0:2,0:2:6:0,6,63	0/0:17,0:17:51:0,51,539	0/0:14,0:14:39:0,39,415	0/0:8,0:8:21:0,21,225	0/0:4,0:4:12:0,12,130	0/0:7,0:7:21:0,21,214	0/0:6,1:7:18:0,18,177	./.:.:.:.:.	0/0:5,0:5:12:0,12,131	./.:.:.:.:.	./.:.:.:.:.	0/0:4,0:4:12:0,12,127	0/0:2,0:2:6:0,6,58	0/0:1,0:1:3:0,3,35	0/0:3,0:3:9:0,9,92	./.:.:.:.:.	0/0:6,0:6:12:0,12,123	0/0:7,0:7:15:0,15,178	0/0:7,0:7:21:0,21,221	0/1:1,4:5:16:109,0,16	0/0:6,0:6:18:0,18,190	0/0:6,0:6:18:0,18,191	1/1:0,9:9:27:262,27,0	1/1:1,5:6:15:151,15,0	0/0:7,0:7:21:0,21,225	0/0:13,0:13:39:0,39,408	0/0:3,0:3:9:0,9,96	0/0:1,0:1:3:0,3,34	./.:.:.:.:.	0/0:3,0:3:9:0,9,96	./.:.:.:.:.	0/0:1,0:1:3:0,3,31	./.:.:.:.:.	./.:.:.:.:.	0/0:1,0:1:3:0,3,31	0/0:2,0:2:3:0,3,25	0/0:2,0:2:6:0,6,65	0/0:5,0:5:12:0,12,132	0/0:1,0:1:3:0,3,32	0/0:4,0:4:12:0,12,128	./.:.:.:.:.	./.:.:.:.:.	0/0:9,0:9:27:0,27,279	./.:.:.:.:.	0/0:3,0:3:9:0,9,93	0/0:3,0:3:6:0,6,66	0/0:5,0:5:12:0,12,130	./.:.:.:.:.	./.:.:.:.:.	0/0:2,0:2:6:0,6,59	0/0:1,0:1:3:0,3,32	./.:.:.:.:.	0/0:2,0:2:6:0,6,65	1/1:0,1:1:3:30,3,0	1/1:0,5:5:12:122,12,0	./.:.:.:.:.	1/1:0,3:3:6:63,6,0	0/0:3,0:3:6:0,6,65	0/0:1,0:1:3:0,3,32	0/0:3,0:3:9:0,9,93	0/0:1,0:1:3:0,3,32	0/0:1,0:1:3:0,3,32	0/1:2,2:4:23:23,0,54	0/0:4,0:4:9:0,9,108	0/0:6,0:6:15:0,15,170	0/0:2,0:2:6:0,6,65	./.:.:.:.:.	0/0:1,0:1:3:0,3,33	./.:.:.:.:.	./.:.:.:.:.	./.:.:.:.:.	0/0:2,0:2:6:0,6,61	./.:.:.:.:.	./.:.:.:.:.	./.:.:.:.:.	0/0:3,0:3:6:0,6,63	0/0:2,0:2:6:0,6,67	./.:.:.:.:.	./.:.:.:.:.	0/0:2,0:2:6:0,6,63	0/0:3,0:3:9:0,9,97	./.:.:.:.:.	./.:.:.:.:.	0/0:4,0:4:9:0,9,92	0/0:1,0:1:3:0,3,31	0/0:6,0:6:18:0,18,177	0/0:3,0:3:9:0,9,98	0/0:2,0:2:6:0,6,65	0/0:2,0:2:6:0,6,63	0/0:6,0:6:18:0,18,180	./.:.:.:.:.	0/0:2,0:2:6:0,6,63	0/0:2,0:2:6:0,6,65	./.:.:.:.:.	0/0:8,0:8:18:0,18,215	./.:.:.:.:.	0/0:1,0:1:3:0,3,23	0/0:4,0:4:12:0,12,124	1/1:0,2:2:6:54,6,0	0/0:5,0:5:15:0,15,158	./.:.:.:.:.	0/0:2,0:2:6:0,6,62	0/0:7,0:7:21:0,21,214	./.:.:.:.:.	0/0:3,0:3:9:0,9,96	0/0:1,0:1:3:0,3,32	0/0:3,0:3:9:0,9,96	0/0:2,0:2:3:0,3,32	0/0:2,0:2:6:0,6,64	0/0:4,0:4:6:0,6,89	0/0:4,0:4:6:0,6,89	0/0:5,0:5:9:0,9,121	./.:.:.:.:.	0/0:5,0:5:9:0,9,122	./.:.:.:.:.	./.:.:.:.:.	0/0:20,0:20:57:0,57,635
chr2	16535134	.	A	C	526.66	.	AC=21;AF=0.091;AN=232;BaseQRankSum=-0.842;DP=665;Dels=0.00;FS=11.575;HaplotypeScore=0.0604;InbreedingCoeff=0.4418;MLEAC=14;MLEAF=0.060;MQ=55.29;MQ0=3;MQRankSum=-2.252;QD=14.63;ReadPosRankSum=-1.488	GT:AD:DP:GQ:PL	0/0:39,3:42:25:0,25,1104	0/0:13,0:13:30:0,30,330	0/0:11,0:11:30:0,30,326	0/0:24,0:24:63:0,63,642	1/1:0,4:4:9:87,9,0	0/0:13,0:13:33:0,33,362	0/0:5,0:5:15:0,15,159	1/1:0,3:3:9:97,9,0	0/0:5,0:5:15:0,15,152	0/0:15,0:15:39:0,39,398	0/0:3,0:3:9:0,9,100	0/0:13,0:13:36:0,36,382	1/1:0,3:3:9:94,9,0	0/0:1,0:1:3:0,3,32	0/0:9,0:9:21:0,21,213	0/0:21,0:21:60:0,60,635	0/0:14,0:14:42:0,42,428	0/0:2,0:2:6:0,6,63	0/0:7,0:7:21:0,21,221	0/0:10,0:10:27:0,27,297	0/0:1,0:1:3:0,3,34	0/0:17,0:17:51:0,51,519	0/0:16,0:16:45:0,45,455	0/0:11,0:11:30:0,30,310	0/0:5,0:5:15:0,15,159	0/0:11,0:11:30:0,30,308	0/0:12,0:12:33:0,33,333	./.:.:.:.:.	0/0:2,1:3:6:0,6,62	1/1:0,3:3:9:96,9,0	0/0:1,0:1:3:0,3,22	0/0:2,0:2:6:0,6,63	1/1:0,5:5:15:158,15,0	0/0:2,0:2:6:0,6,66	0/0:5,0:5:15:0,15,151	0/0:1,0:1:3:0,3,22	0/0:9,0:9:21:0,21,222	0/0:7,0:7:18:0,18,194	0/0:10,0:10:27:0,27,288	0/1:5,1:6:4:4,0,130	0/0:5,0:5:15:0,15,163	0/0:8,0:8:21:0,21,233	0/0:10,0:10:30:0,30,303	0/0:10,0:10:24:0,24,260	0/0:10,0:10:27:0,27,289	0/0:24,0:24:72:0,72,737	0/0:4,0:4:12:0,12,128	0/0:3,0:3:9:0,9,95	./.:.:.:.:.	0/0:3,0:3:9:0,9,92	./.:.:.:.:.	0/0:1,0:1:3:0,3,31	./.:.:.:.:.	0/0:2,0:2:6:0,6,60	0/0:2,0:2:6:0,6,63	1/1:1,3:4:6:62,6,0	0/0:3,0:3:9:0,9,94	0/0:10,0:10:27:0,27,281	0/0:2,0:2:6:0,6,60	0/0:4,0:4:12:0,12,120	1/1:0,2:2:3:32,3,0	1/1:0,3:3:6:55,6,0	0/0:8,0:8:24:0,24,243	./.:.:.:.:.	0/0:3,0:3:9:0,9,97	0/0:5,0:5:12:0,12,128	0/0:5,0:5:12:0,12,122	./.:.:.:.:.	./.:.:.:.:.	0/0:2,0:2:6:0,6,61	0/0:2,0:2:6:0,6,63	./.:.:.:.:.	0/0:3,0:3:9:0,9,95	0/0:1,0:1:3:0,3,30	0/0:5,0:5:12:0,12,122	0/0:1,0:1:3:0,3,30	0/0:3,0:3:6:0,6,61	0/0:3,0:3:6:0,6,61	0/0:1,0:1:3:0,3,30	0/0:3,0:3:9:0,9,91	0/0:1,0:1:3:0,3,31	0/0:3,0:3:9:0,9,96	0/0:5,0:5:12:0,12,127	0/0:4,0:4:9:0,9,105	0/0:5,0:5:12:0,12,139	0/0:3,0:3:9:0,9,95	./.:.:.:.:.	0/0:1,0:1:3:0,3,30	./.:.:.:.:.	1/1:0,2:2:3:32,3,0	./.:.:.:.:.	0/0:3,0:3:9:0,9,93	./.:.:.:.:.	./.:.:.:.:.	./.:.:.:.:.	0/0:4,0:4:9:0,9,95	0/0:3,0:3:9:0,9,99	./.:.:.:.:.	0/0:1,0:1:3:0,3,32	0/0:2,0:2:6:0,6,62	0/0:5,0:5:15:0,15,164	./.:.:.:.:.	./.:.:.:.:.	0/0:4,0:4:9:0,9,95	0/0:2,0:2:6:0,6,65	0/0:6,0:6:18:0,18,175	0/0:3,0:3:9:0,9,96	0/0:4,0:4:12:0,12,123	0/0:2,0:2:6:0,6,65	0/0:7,0:7:21:0,21,205	0/0:3,0:3:3:0,3,32	0/0:2,0:2:6:0,6,67	0/0:3,0:3:9:0,9,96	1/1:0,1:1:3:30,3,0	0/0:9,0:9:21:0,21,244	./.:.:.:.:.	0/0:1,0:1:3:0,3,32	0/0:6,0:6:18:0,18,186	0/0:2,0:2:6:0,6,55	0/0:7,0:7:21:0,21,218	0/0:2,0:2:6:0,6,68	0/0:4,0:4:12:0,12,129	0/0:6,0:6:18:0,18,185	0/0:1,0:1:3:0,3,33	0/0:2,0:2:6:0,6,61	0/0:3,0:3:9:0,9,94	0/0:2,0:2:6:0,6,63	0/0:2,0:2:3:0,3,32	0/0:1,0:1:3:0,3,32	0/0:4,0:4:6:0,6,89	0/0:4,0:4:6:0,6,89	0/0:3,0:3:6:0,6,75	./.:.:.:.:.	0/0:6,0:6:12:0,12,139	./.:.:.:.:.	./.:.:.:.:.	0/0:20,0:20:57:0,57,635
chr2	16535142	.	C	G	779.1	.	AC=33;AF=0.134;AN=246;BaseQRankSum=0.484;DP=706;Dels=0.00;FS=27.494;HaplotypeScore=0.0990;InbreedingCoeff=0.4691;MLEAC=23;MLEAF=0.093;MQ=55.62;MQ0=3;MQRankSum=-1.529;QD=8.56;ReadPosRankSum=-0.755	GT:AD:DP:GQ:PL	0/1:40,5:45:5:5,0,1160	0/0:13,0:13:30:0,30,335	0/0:12,0:12:33:0,33,372	0/0:27,0:27:72:0,72,770	1/1:0,6:6:15:163,15,0	0/0:12,0:13:30:0,30,336	0/0:6,0:6:18:0,18,193	1/1:0,2:2:6:63,6,0	0/0:5,0:5:15:0,15,167	0/0:15,0:15:39:0,39,402	0/0:3,0:3:9:0,9,104	0/0:13,0:13:36:0,36,390	1/1:0,3:3:9:97,9,0	0/0:1,0:1:3:0,3,32	0/0:9,0:9:21:0,21,225	0/0:18,0:18:51:0,51,555	0/0:13,0:13:39:0,39,402	0/0:2,0:2:6:0,6,63	0/0:8,0:8:24:0,24,253	0/0:11,0:11:30:0,30,328	0/0:1,0:1:3:0,3,36	0/0:18,0:18:54:0,54,574	0/0:17,0:17:48:0,48,508	0/0:14,0:14:39:0,39,427	0/0:5,0:5:15:0,15,161	0/0:12,0:12:36:0,36,382	0/0:13,0:13:36:0,36,372	1/1:0,2:2:3:32,3,0	0/0:4,1:5:12:0,12,134	1/1:0,3:3:9:97,9,0	0/0:1,0:1:3:0,3,31	0/0:2,0:2:6:0,6,65	1/1:0,6:6:18:195,18,0	0/0:2,0:2:6:0,6,65	0/0:5,0:5:15:0,15,152	0/0:1,0:1:3:0,3,27	0/0:10,0:10:24:0,24,253	0/0:7,0:7:18:0,18,204	0/0:10,0:10:27:0,27,304	0/1:5,1:6:4:4,0,144	0/0:6,0:6:18:0,18,185	0/0:8,0:8:21:0,21,235	0/0:12,0:12:36:0,36,372	0/0:10,0:10:24:0,24,266	0/0:11,0:11:30:0,30,335	0/0:27,0:27:81:0,81,862	0/0:5,0:5:15:0,15,157	0/0:3,0:3:9:0,9,100	./.:.:.:.:.	0/0:3,0:3:9:0,9,97	./.:.:.:.:.	0/0:1,0:1:3:0,3,32	0/0:1,0:1:3:0,3,34	0/0:2,0:2:6:0,6,66	0/0:2,0:2:6:0,6,61	0/1:1,3:4:23:55,0,23	0/0:4,0:4:12:0,12,123	0/0:10,0:10:27:0,27,287	0/0:2,0:2:6:0,6,63	0/0:4,0:4:12:0,12,124	1/1:0,2:2:3:33,3,0	1/1:0,3:3:6:61,6,0	0/0:8,0:8:24:0,24,253	./.:.:.:.:.	0/0:4,0:4:12:0,12,132	0/0:6,0:6:15:0,15,161	0/0:5,0:5:12:0,12,128	1/1:0,1:1:3:34,3,0	./.:.:.:.:.	0/0:1,0:1:3:0,3,31	0/0:3,0:3:9:0,9,95	./.:.:.:.:.	0/0:3,0:3:9:0,9,95	0/0:2,0:2:6:0,6,63	0/0:5,0:5:12:0,12,124	0/0:3,0:3:9:0,9,89	0/0:3,0:3:6:0,6,63	0/0:3,0:3:6:0,6,66	0/0:1,0:1:3:0,3,31	0/0:3,0:3:9:0,9,99	0/0:1,0:1:3:0,3,32	0/0:3,0:3:9:0,9,95	0/0:5,0:5:12:0,12,129	0/0:5,0:5:12:0,12,144	0/0:2,0:2:6:0,6,60	0/0:3,0:3:9:0,9,98	1/1:0,1:1:3:34,3,0	0/0:1,0:1:3:0,3,32	./.:.:.:.:.	1/1:0,2:2:3:32,3,0	1/1:0,1:1:3:34,3,0	0/0:3,0:3:9:0,9,93	1/1:0,1:1:3:32,3,0	./.:.:.:.:.	./.:.:.:.:.	0/0:6,0:6:15:0,15,162	0/0:3,0:3:9:0,9,97	./.:.:.:.:.	0/0:1,0:1:3:0,3,34	0/0:2,0:2:6:0,6,63	0/0:5,0:5:15:0,15,166	./.:.:.:.:.	./.:.:.:.:.	0/0:4,0:4:9:0,9,96	0/0:2,0:2:6:0,6,65	0/0:6,0:6:18:0,18,182	0/0:4,0:4:12:0,12,133	0/0:4,0:4:12:0,12,131	0/0:2,0:2:6:0,6,65	0/0:7,0:7:21:0,21,209	0/0:3,0:3:3:0,3,33	0/0:2,0:2:6:0,6,69	0/0:3,0:3:9:0,9,96	1/1:0,1:1:3:33,3,0	0/0:10,0:10:24:0,24,281	1/1:0,2:2:6:65,6,0	0/0:1,0:1:3:0,3,32	0/0:6,0:6:18:0,18,189	0/0:2,0:2:6:0,6,55	0/0:6,0:6:18:0,18,189	0/0:3,0:3:9:0,9,100	0/0:4,0:4:12:0,12,127	0/0:6,0:6:18:0,18,195	0/0:1,0:1:3:0,3,33	0/0:2,0:2:6:0,6,64	0/0:3,0:3:9:0,9,96	0/0:3,0:3:9:0,9,94	0/0:2,0:2:3:0,3,32	0/0:1,0:1:3:0,3,32	0/0:4,0:4:6:0,6,89	0/0:4,0:4:6:0,6,89	0/0:2,0:2:3:0,3,45	./.:.:.:.:.	0/0:6,0:6:12:0,12,153	./.:.:.:.:.	./.:.:.:.:.	0/0:19,0:19:54:0,54,610
chr2	16535149	.	A	C	879.4	.	AC=36;AF=0.145;AN=248;BaseQRankSum=-3.872;DP=681;Dels=0.00;FS=17.649;HaplotypeScore=0.1006;InbreedingCoeff=0.5048;MLEAC=26;MLEAF=0.105;MQ=56.97;MQ0=0;MQRankSum=-2.265;QD=16.91;ReadPosRankSum=-1.228	GT:AD:DP:GQ:PL	0/0:43,5:48:13:0,13,1222	0/0:12,0:12:33:0,33,362	0/0:13,0:13:36:0,36,394	0/0:24,0:24:69:0,69,691	1/1:0,6:6:15:148,15,0	0/0:12,0:12:33:0,33,351	0/0:7,0:7:21:0,21,217	1/1:0,3:3:9:89,9,0	0/0:3,0:3:9:0,9,96	0/0:12,0:12:36:0,36,368	0/0:3,0:3:9:0,9,97	0/0:13,0:13:39:0,39,405	1/1:0,4:4:12:118,12,0	0/0:1,0:1:3:0,3,32	0/0:7,0:7:21:0,21,222	0/0:14,0:14:39:0,39,419	0/0:10,0:10:30:0,30,298	0/0:2,0:2:6:0,6,64	0/0:8,0:8:24:0,24,256	0/0:10,0:10:27:0,27,292	0/0:1,0:1:3:0,3,32	0/0:15,0:15:45:0,45,463	0/0:18,0:18:54:0,54,560	0/0:14,0:14:42:0,42,442	0/0:5,0:5:15:0,15,158	0/0:12,0:12:36:0,36,376	0/0:11,0:11:30:0,30,323	1/1:0,2:2:3:31,3,0	0/0:4,1:5:12:0,12,134	1/1:0,3:3:9:92,9,0	0/0:1,0:1:3:0,3,29	0/0:2,0:2:6:0,6,64	1/1:0,7:7:21:211,21,0	0/0:2,0:2:6:0,6,55	0/0:5,0:5:15:0,15,153	./.:.:.:.:.	0/0:9,0:9:24:0,24,263	0/0:7,0:7:18:0,18,199	0/0:11,0:11:30:0,30,331	0/1:4,1:5:7:7,0,114	0/0:4,0:4:12:0,12,125	0/0:9,0:9:24:0,24,262	0/0:12,0:12:36:0,36,371	0/0:10,0:10:24:0,24,262	0/0:13,0:13:36:0,36,380	0/0:27,0:27:81:0,81,831	0/0:6,0:6:18:0,18,189	0/0:3,0:3:9:0,9,96	./.:.:.:.:.	0/0:4,0:4:12:0,12,122	./.:.:.:.:.	0/0:1,0:1:3:0,3,32	0/0:1,0:1:3:0,3,33	0/0:2,0:2:6:0,6,64	0/0:2,0:2:6:0,6,61	0/1:1,5:6:17:102,0,17	0/0:4,0:4:12:0,12,131	0/0:10,0:10:30:0,30,306	0/0:2,0:2:6:0,6,62	0/0:4,0:4:12:0,12,124	1/1:0,2:2:3:29,3,0	1/1:0,3:3:6:55,6,0	0/0:8,0:8:24:0,24,248	1/1:0,1:1:3:32,3,0	0/0:3,0:3:9:0,9,95	0/0:6,0:6:15:0,15,157	0/0:4,0:4:12:0,12,126	1/1:0,1:1:3:30,3,0	./.:.:.:.:.	0/0:3,0:3:9:0,9,89	0/0:2,0:2:6:0,6,64	./.:.:.:.:.	0/0:3,0:3:9:0,9,89	0/0:3,0:3:9:0,9,95	0/0:4,0:4:12:0,12,122	0/0:3,0:3:9:0,9,95	0/0:2,0:2:6:0,6,59	0/0:2,0:2:6:0,6,62	0/0:1,0:1:3:0,3,32	0/0:2,0:2:6:0,6,61	0/0:1,0:1:3:0,3,30	0/0:3,0:3:9:0,9,94	0/0:5,0:5:15:0,15,162	0/0:3,0:3:9:0,9,96	0/0:1,0:1:3:0,3,31	0/0:3,0:3:9:0,9,95	1/1:0,1:1:3:31,3,0	0/0:1,0:1:3:0,3,30	./.:.:.:.:.	1/1:0,2:2:3:31,3,0	1/1:0,1:1:3:31,3,0	0/0:3,0:3:9:0,9,92	1/1:0,1:1:3:31,3,0	./.:.:.:.:.	1/1:0,1:1:3:28,3,0	0/0:9,0:9:24:0,24,254	0/0:3,0:3:9:0,9,93	./.:.:.:.:.	0/0:1,0:1:3:0,3,32	0/0:2,0:2:6:0,6,60	0/0:5,0:5:15:0,15,159	./.:.:.:.:.	./.:.:.:.:.	0/0:3,0:3:9:0,9,93	0/0:2,0:2:6:0,6,63	0/0:5,0:5:15:0,15,144	0/0:4,0:4:12:0,12,131	0/0:4,0:4:12:0,12,125	0/0:2,0:2:6:0,6,63	0/0:7,0:7:21:0,21,201	0/0:2,0:2:3:0,3,31	0/0:2,0:2:6:0,6,65	0/0:3,0:3:9:0,9,94	1/1:0,1:1:3:32,3,0	0/0:9,0:9:21:0,21,249	1/1:0,2:2:6:64,6,0	0/0:1,0:1:3:0,3,33	0/0:5,0:5:15:0,15,153	0/0:3,0:3:9:0,9,85	0/0:4,0:4:12:0,12,125	0/0:3,0:3:9:0,9,96	0/0:4,0:4:12:0,12,127	0/0:5,0:5:15:0,15,157	0/0:1,0:1:3:0,3,32	0/0:2,0:2:6:0,6,62	0/0:3,0:3:9:0,9,92	0/0:3,0:3:9:0,9,98	0/0:1,0:1:3:0,3,32	0/0:1,0:1:3:0,3,33	0/0:4,0:4:6:0,6,89	0/0:4,0:4:6:0,6,89	0/0:2,0:2:3:0,3,45	./.:.:.:.:.	0/0:6,0:6:12:0,12,150	./.:.:.:.:.	./.:.:.:.:.	0/0:16,0:16:48:0,48,542
chr2	16535154	.	A	G	1017.76	.	AC=38;AF=0.154;AN=246;BaseQRankSum=-3.057;DP=686;Dels=0.00;FS=8.786;HaplotypeScore=0.1093;InbreedingCoeff=0.5228;MLEAC=28;MLEAF=0.114;MQ=57.31;MQ0=0;MQRankSum=-2.636;QD=17.86;ReadPosRankSum=-0.389	GT:AD:DP:GQ:PL	0/0:49,5:54:59:0,59,1397	0/0:12,0:12:33:0,33,352	0/0:12,0:12:33:0,33,361	0/0:24,0:24:72:0,72,711	1/1:0,6:6:15:150,15,0	0/0:12,0:12:33:0,33,348	0/0:7,0:7:21:0,21,209	1/1:0,3:3:9:89,9,0	0/0:3,0:3:9:0,9,99	0/0:11,0:11:33:0,33,336	0/0:3,0:3:9:0,9,98	0/0:14,0:14:39:0,39,419	1/1:0,5:5:15:152,15,0	0/0:1,0:1:3:0,3,32	0/0:8,0:8:24:0,24,250	0/0:13,1:14:36:0,36,385	0/0:9,0:9:27:0,27,270	0/0:2,0:2:6:0,6,65	0/0:7,0:7:21:0,21,215	0/0:12,0:12:33:0,33,348	0/0:1,0:1:3:0,3,31	0/0:15,0:15:45:0,45,451	0/0:17,0:17:51:0,51,507	0/0:16,0:16:48:0,48,495	0/0:6,0:6:18:0,18,186	0/0:13,0:13:39:0,39,392	0/0:11,0:11:30:0,30,321	1/1:0,2:2:3:31,3,0	0/0:4,1:5:12:0,12,132	1/1:0,5:5:15:148,15,0	./.:.:.:.:.	0/0:2,0:2:6:0,6,64	1/1:0,7:7:21:208,21,0	0/0:2,0:2:6:0,6,65	0/0:5,0:5:15:0,15,152	./.:.:.:.:.	0/0:9,0:9:24:0,24,265	0/0:8,0:8:21:0,21,216	0/0:11,0:11:30:0,30,325	0/1:4,1:5:7:7,0,116	0/0:4,0:4:12:0,12,126	0/0:10,0:10:24:0,24,261	0/0:9,0:9:27:0,27,275	0/0:10,0:10:24:0,24,264	0/0:12,0:12:33:0,33,352	0/0:26,0:26:78:0,78,796	0/0:7,0:7:21:0,21,214	0/0:3,0:3:9:0,9,97	./.:.:.:.:.	0/0:4,0:4:12:0,12,122	./.:.:.:.:.	0/0:1,0:1:3:0,3,32	0/0:1,0:1:3:0,3,33	0/0:2,0:2:6:0,6,62	0/0:2,0:2:6:0,6,61	0/1:1,5:6:17:106,0,17	0/0:4,0:4:12:0,12,120	0/0:11,0:11:33:0,33,334	0/0:2,0:2:6:0,6,62	0/0:4,0:4:12:0,12,120	1/1:0,2:2:3:30,3,0	1/1:0,3:3:6:56,6,0	0/0:8,0:8:24:0,24,248	1/1:0,1:1:3:33,3,0	0/0:3,0:3:9:0,9,95	0/0:5,0:5:15:0,15,152	0/0:4,0:4:12:0,12,122	1/1:0,1:1:3:29,3,0	./.:.:.:.:.	0/0:3,0:3:9:0,9,89	0/0:2,0:2:6:0,6,64	./.:.:.:.:.	0/0:2,0:2:6:0,6,61	0/0:3,0:3:9:0,9,93	0/0:4,0:4:12:0,12,124	0/0:3,0:3:9:0,9,92	0/0:2,0:2:6:0,6,59	0/0:2,0:2:6:0,6,63	0/0:1,0:1:3:0,3,31	0/0:2,0:2:6:0,6,59	0/0:1,0:1:3:0,3,30	0/0:3,0:3:9:0,9,91	0/0:5,0:5:15:0,15,167	0/0:3,0:3:9:0,9,95	0/0:1,0:1:3:0,3,31	0/0:3,0:3:9:0,9,94	1/1:0,1:1:3:30,3,0	./.:.:.:.:.	./.:.:.:.:.	1/1:0,2:2:3:31,3,0	1/1:0,1:1:3:30,3,0	0/0:3,0:3:9:0,9,93	1/1:0,1:1:3:29,3,0	1/1:0,1:1:3:29,3,0	1/1:0,2:2:6:63,6,0	0/0:9,0:9:24:0,24,257	0/0:2,0:2:6:0,6,63	./.:.:.:.:.	0/0:1,0:1:3:0,3,32	0/0:2,0:2:6:0,6,61	0/0:5,0:5:15:0,15,160	./.:.:.:.:.	./.:.:.:.:.	0/0:3,0:3:9:0,9,95	0/0:2,0:2:6:0,6,59	0/0:5,0:5:15:0,15,144	0/0:5,0:5:15:0,15,152	0/0:3,0:3:9:0,9,92	0/0:1,0:1:3:0,3,34	0/0:6,0:6:18:0,18,184	0/0:1,0:1:3:0,3,32	0/0:1,0:1:3:0,3,33	0/0:3,0:3:9:0,9,92	1/1:0,1:1:3:32,3,0	0/0:9,0:9:21:0,21,242	1/1:0,2:2:6:62,6,0	0/0:1,0:1:3:0,3,31	0/0:6,0:6:18:0,18,184	0/0:2,0:2:6:0,6,59	0/0:3,0:3:9:0,9,92	0/0:3,0:3:9:0,9,93	0/0:4,0:4:12:0,12,127	0/0:5,0:5:15:0,15,153	0/0:2,0:2:6:0,6,57	0/0:2,0:2:6:0,6,63	0/0:3,0:3:9:0,9,93	0/0:3,0:3:9:0,9,94	0/0:1,0:1:3:0,3,32	0/0:1,0:1:3:0,3,31	0/0:4,0:4:6:0,6,89	0/0:4,0:4:6:0,6,89	0/0:2,0:2:3:0,3,45	./.:.:.:.:.	0/0:6,0:6:12:0,12,152	./.:.:.:.:.	./.:.:.:.:.	0/0:17,0:17:51:0,51,568
chr2	16535237	.	G	A	22140.5	.	AC=210;AF=0.814;AN=258;BaseQRankSum=1.437;DP=935;Dels=0.00;FS=1.562;HaplotypeScore=0.0959;InbreedingCoeff=0.6887;MLEAC=213;MLEAF=0.826;MQ=58.70;MQ0=2;MQRankSum=0.109;QD=29.09;ReadPosRankSum=0.421	GT:AD:DP:GQ:PL	1/1:0,41:41:99:1293,120,0	1/1:0,21:21:57:618,57,0	1/1:0,14:15:42:444,42,0	1/1:0,37:37:99:1124,111,0	1/1:0,19:19:54:579,54,0	1/1:0,7:7:21:213,21,0	1/1:0,13:13:39:385,39,0	./.:.:.:.:.	1/1:0,2:2:6:67,6,0	1/1:0,13:13:39:404,39,0	1/1:0,1:1:3:32,3,0	1/1:0,14:14:39:421,39,0	1/1:0,18:18:48:527,48,0	1/1:0,1:1:3:32,3,0	1/1:0,21:21:63:640,63,0	0/0:23,0:23:63:0,63,665	0/0:16,0:16:48:0,48,489	1/1:0,2:2:6:65,6,0	0/0:7,0:7:21:0,21,202	1/1:0,6:6:18:166,18,0	0/0:1,0:1:3:0,3,32	0/0:10,0:10:30:0,30,296	1/1:0,17:17:51:507,51,0	1/1:0,18:18:54:556,54,0	./.:.:.:.:.	1/1:0,15:15:45:468,45,0	1/1:0,13:13:39:399,39,0	1/1:0,4:4:12:124,12,0	0/0:3,0:3:9:0,9,97	1/1:0,25:25:72:734,72,0	1/1:0,1:1:3:32,3,0	0/0:5,0:5:15:0,15,155	1/1:1,9:10:27:277,27,0	1/1:0,3:3:9:95,9,0	1/1:0,13:13:39:398,39,0	1/1:0,4:4:9:96,9,0	1/1:0,15:15:39:427,39,0	1/1:0,18:18:48:521,48,0	0/0:11,0:11:30:0,30,321	./.:.:.:.:.	0/0:1,0:1:3:0,3,32	1/1:1,13:14:39:403,39,0	1/1:0,15:15:39:420,39,0	1/1:0,15:15:45:456,45,0	1/1:0,14:14:36:393,36,0	1/1:0,11:11:30:328,30,0	1/1:0,11:11:33:339,33,0	1/1:0,3:3:9:98,9,0	1/1:0,1:1:3:31,3,0	1/1:0,4:4:12:123,12,0	1/1:0,5:5:15:153,15,0	1/1:0,3:3:9:92,9,0	1/1:0,8:8:18:213,18,0	1/1:0,4:4:12:124,12,0	1/1:0,4:4:12:126,12,0	1/1:0,1:1:3:32,3,0	1/1:0,4:4:12:125,12,0	1/1:0,8:8:24:248,24,0	1/1:0,3:3:9:91,9,0	1/1:0,2:3:6:51,6,0	1/1:0,4:4:12:122,12,0	1/1:0,3:3:9:93,9,0	0/0:13,0:13:39:0,39,398	1/1:0,5:5:15:157,15,0	1/1:0,3:3:9:94,9,0	1/1:0,7:7:21:214,21,0	1/1:0,4:4:12:126,12,0	1/1:0,6:6:15:167,15,0	1/1:0,9:9:27:267,27,0	0/0:2,0:2:6:0,6,63	0/0:2,0:2:6:0,6,59	1/1:0,2:2:6:61,6,0	1/1:0,4:4:12:122,12,0	1/1:0,7:7:21:218,21,0	1/1:0,6:6:15:149,15,0	1/1:0,4:4:12:124,12,0	1/1:0,4:4:12:124,12,0	1/1:0,4:4:12:121,12,0	1/1:0,1:1:3:30,3,0	1/1:0,3:3:6:77,6,0	1/1:0,1:1:3:31,3,0	./.:.:.:.:.	0/1:2,1:3:23:23,0,50	0/0:3,0:3:9:0,9,92	0/0:6,0:6:18:0,18,180	1/1:0,3:3:9:97,9,0	1/1:0,6:6:18:186,18,0	1/1:0,1:1:3:31,3,0	1/1:0,5:5:15:153,15,0	1/1:0,6:6:18:193,18,0	1/1:0,1:1:3:32,3,0	1/1:0,8:8:18:214,18,0	1/1:0,3:3:9:92,9,0	1/1:0,2:2:6:61,6,0	1/1:0,5:5:15:152,15,0	1/1:0,2:2:6:65,6,0	1/1:0,6:6:18:191,18,0	1/1:0,4:4:12:120,12,0	1/1:0,1:1:3:32,3,0	1/1:0,5:5:15:152,15,0	1/1:0,3:3:9:98,9,0	0/1:1,2:3:22:54,0,22	1/1:0,3:3:9:95,9,0	1/1:0,6:6:18:183,18,0	1/1:0,2:2:6:62,6,0	1/1:0,4:4:9:106,9,0	1/1:0,5:5:15:158,15,0	1/1:0,9:9:27:267,27,0	1/1:0,1:1:3:32,3,0	1/1:0,11:11:33:336,33,0	1/1:0,9:9:27:277,27,0	1/1:0,1:1:3:32,3,0	1/1:1,6:7:15:169,15,0	1/1:0,5:5:12:136,12,0	0/0:10,0:10:30:0,30,303	1/1:0,3:3:9:95,9,0	0/0:4,0:4:12:0,12,125	1/1:0,4:4:12:122,12,0	1/1:0,3:3:9:91,9,0	0/0:2,0:2:6:0,6,61	1/1:0,3:3:9:93,9,0	1/1:0,7:7:21:208,21,0	./.:.:.:.:.	0/0:8,0:8:24:0,24,252	0/0:7,0:7:21:0,21,214	0/0:5,0:5:12:0,12,137	0/0:2,0:2:6:0,6,63	1/1:0,4:4:12:126,12,0	0/0:5,0:5:12:0,12,138	1/1:0,2:2:3:45,3,0	1/1:0,2:2:3:45,3,0	./.:.:.:.:.	./.:.:.:.:.	1/1:0,6:6:12:153,12,0	./.:.:.:.:.	1/1:0,2:2:3:45,3,0	0/0:28,0:28:84:0,84,927
chr2	16535961	.	A	C	20035.7	.	AC=208;AF=0.813;AN=256;BaseQRankSum=1.509;DP=820;Dels=0.00;FS=1.077;HaplotypeScore=0.1169;InbreedingCoeff=0.7019;MLEAC=213;MLEAF=0.832;MQ=58.15;MQ0=0;MQRankSum=2.504;QD=29.46;ReadPosRankSum=-0.087	GT:AD:DP:GQ:PL	1/1:0,42:42:99:1302,126,0	1/1:0,19:19:54:563,54,0	1/1:0,23:23:69:690,69,0	1/1:0,40:40:99:1223,120,0	1/1:0,10:10:30:302,30,0	1/1:0,19:19:51:550,51,0	1/1:0,15:15:42:442,42,0	1/1:0,2:2:6:61,6,0	1/1:0,1:1:3:31,3,0	1/1:0,7:7:21:216,21,0	1/1:0,2:2:6:63,6,0	1/1:0,17:17:48:503,48,0	1/1:0,15:15:45:460,45,0	./.:.:.:.:.	1/1:0,16:16:48:496,48,0	0/0:10,0:10:30:0,30,306	0/0:11,0:11:33:0,33,332	1/1:0,1:1:3:32,3,0	0/0:5,0:5:15:0,15,151	1/1:0,4:4:12:117,12,0	0/0:1,0:1:3:0,3,32	0/0:12,0:12:33:0,33,340	1/1:0,19:19:57:570,57,0	1/1:0,13:13:39:398,39,0	1/1:0,4:4:12:120,12,0	1/1:0,19:19:57:580,57,0	1/1:0,13:13:39:401,39,0	1/1:0,3:3:9:95,9,0	0/0:2,0:2:6:0,6,63	1/1:0,20:20:60:606,60,0	1/1:0,3:3:9:88,9,0	0/0:3,0:3:9:0,9,94	1/1:0,7:7:21:208,21,0	1/1:0,1:1:3:32,3,0	1/1:0,8:8:24:244,24,0	1/1:0,5:5:15:157,15,0	1/1:0,18:18:51:529,51,0	1/1:0,5:5:15:147,15,0	0/0:8,0:8:24:0,24,248	1/1:0,3:3:9:89,9,0	0/0:7,0:7:21:0,21,224	1/1:0,14:14:42:434,42,0	1/1:0,11:11:33:350,33,0	1/1:0,10:10:30:305,30,0	1/1:0,11:11:30:325,30,0	1/1:0,11:11:27:291,27,0	1/1:0,8:8:24:249,24,0	1/1:0,3:3:9:97,9,0	1/1:0,2:2:6:51,6,0	1/1:0,5:5:12:139,12,0	1/1:0,3:3:9:92,9,0	1/1:0,2:2:6:59,6,0	1/1:0,4:4:12:126,12,0	1/1:0,2:2:6:59,6,0	1/1:0,5:5:15:151,15,0	1/1:0,1:1:3:32,3,0	1/1:0,4:4:12:118,12,0	1/1:0,4:4:12:118,12,0	1/1:0,2:2:6:61,6,0	1/1:0,5:5:15:155,15,0	1/1:0,6:6:18:189,18,0	1/1:0,1:1:3:32,3,0	0/0:6,0:6:18:0,18,188	1/1:0,2:2:6:63,6,0	1/1:0,4:4:12:122,12,0	1/1:0,5:5:15:156,15,0	1/1:0,4:4:12:126,12,0	1/1:0,3:3:9:89,9,0	1/1:0,3:3:9:94,9,0	0/0:2,0:2:6:0,6,60	./.:.:.:.:.	./.:.:.:.:.	1/1:0,6:6:18:185,18,0	1/1:0,3:3:9:89,9,0	1/1:0,1:1:3:33,3,0	1/1:0,3:3:9:95,9,0	1/1:0,2:2:6:61,6,0	1/1:0,5:5:15:157,15,0	1/1:0,2:2:6:61,6,0	1/1:0,5:5:15:154,15,0	./.:.:.:.:.	1/1:0,1:1:3:31,3,0	1/1:0,2:2:6:63,6,0	0/0:4,0:4:12:0,12,124	0/0:2,0:2:6:0,6,62	1/1:0,4:4:12:123,12,0	1/1:0,4:4:12:120,12,0	1/1:0,7:7:21:218,21,0	./.:.:.:.:.	1/1:0,6:6:18:184,18,0	1/1:0,3:3:9:95,9,0	1/1:0,4:4:12:119,12,0	1/1:0,5:5:15:157,15,0	./.:.:.:.:.	1/1:0,2:2:6:62,6,0	1/1:0,4:4:12:113,12,0	1/1:0,1:1:3:33,3,0	1/1:0,3:3:9:95,9,0	1/1:0,1:1:3:31,3,0	1/1:0,2:2:6:62,6,0	1/1:0,2:2:6:61,6,0	./.:.:.:.:.	1/1:0,3:3:9:90,9,0	1/1:0,1:1:3:31,3,0	1/1:0,3:3:9:95,9,0	1/1:0,6:6:18:186,18,0	1/1:0,4:4:12:125,12,0	1/1:0,3:3:9:91,9,0	1/1:0,5:5:15:152,15,0	1/1:0,7:7:18:198,18,0	1/1:0,6:6:18:187,18,0	1/1:0,5:5:15:156,15,0	1/1:0,4:4:12:126,12,0	1/1:0,1:1:3:33,3,0	0/0:2,0:2:6:0,6,60	1/1:0,1:1:3:32,3,0	0/0:4,0:4:12:0,12,122	1/1:0,7:7:21:217,21,0	1/1:0,2:2:6:60,6,0	0/0:7,0:7:21:0,21,216	./.:.:.:.:.	1/1:0,4:4:12:125,12,0	0/0:4,0:4:9:0,9,104	0/0:3,0:3:9:0,9,91	0/0:6,0:6:18:0,18,181	0/0:2,0:2:6:0,6,59	0/0:3,0:3:9:0,9,91	1/1:0,2:2:6:61,6,0	0/0:1,0:1:3:0,3,33	1/1:0,7:7:15:169,15,0	./.:.:.:.:.	0/0:3,0:3:6:0,6,74	1/1:0,7:7:15:179,15,0	1/1:0,10:10:21:260,21,0	1/1:0,1:1:3:29,3,0	1/1:0,4:4:6:89,6,0	0/0:32,0:32:96:0,96,1086
chr2	16536112	.	A	C	22593.3	.	AC=216;AF=0.812;AN=266;BaseQRankSum=7.430;DP=924;Dels=0.00;FS=3.439;HaplotypeScore=0.0776;InbreedingCoeff=0.6589;MLEAC=219;MLEAF=0.823;MQ=57.25;MQ0=0;MQRankSum=0.387;QD=29.85;ReadPosRankSum=-1.049	GT:AD:DP:GQ:PL	1/1:0,58:58:99:1792,168,0	1/1:0,22:22:66:709,66,0	1/1:0,15:15:45:493,45,0	1/1:0,39:39:99:1211,117,0	1/1:0,14:14:39:433,39,0	1/1:0,13:13:39:417,39,0	1/1:0,23:23:66:705,66,0	1/1:0,1:1:3:34,3,0	1/1:0,4:4:12:131,12,0	1/1:0,13:13:36:403,36,0	1/1:0,2:2:6:67,6,0	1/1:0,10:10:30:320,30,0	1/1:0,11:11:33:357,33,0	./.:.:.:.:.	1/1:0,15:15:45:476,45,0	0/0:21,0:21:57:0,57,608	0/0:17,0:17:51:0,51,509	0/0:1,0:1:3:0,3,32	0/0:4,0:4:12:0,12,122	1/1:0,4:4:12:128,12,0	0/0:2,0:2:6:0,6,63	0/0:13,0:13:39:0,39,392	1/1:0,14:14:42:450,42,0	1/1:0,23:23:69:744,69,0	1/1:0,2:2:6:65,6,0	1/1:0,25:25:66:750,66,0	1/1:0,15:15:45:475,45,0	1/1:0,3:3:9:97,9,0	0/1:2,1:3:15:15,0,56	1/1:0,17:17:48:523,48,0	1/1:0,5:5:15:161,15,0	./.:.:.:.:.	1/1:0,21:21:57:629,57,0	1/1:0,1:1:3:33,3,0	1/1:0,14:14:39:424,39,0	1/1:0,4:4:12:132,12,0	1/1:0,13:13:36:392,36,0	1/1:0,3:3:9:96,9,0	0/0:7,0:7:21:0,21,202	./.:.:.:.:.	0/0:3,0:3:9:0,9,95	1/1:0,14:14:42:455,42,0	1/1:0,14:14:39:428,39,0	1/1:0,15:15:45:473,45,0	1/1:0,9:9:27:284,27,0	1/1:0,24:24:63:706,63,0	1/1:0,10:10:27:303,27,0	1/1:0,3:3:9:88,9,0	1/1:0,1:1:3:32,3,0	1/1:0,8:8:24:241,24,0	1/1:0,1:1:3:32,3,0	1/1:0,2:2:6:67,6,0	1/1:0,8:8:21:232,21,0	1/1:0,1:1:3:31,3,0	1/1:0,3:3:9:95,9,0	1/1:0,2:2:6:66,6,0	1/1:0,6:6:18:189,18,0	1/1:0,4:4:12:125,12,0	1/1:0,1:1:3:32,3,0	1/1:0,4:4:12:126,12,0	1/1:0,2:2:6:65,6,0	1/1:0,4:4:12:126,12,0	0/0:7,0:7:21:0,21,224	1/1:0,3:3:9:97,9,0	1/1:0,4:4:12:126,12,0	1/1:0,6:6:15:168,15,0	1/1:0,5:5:15:156,15,0	1/1:0,7:7:21:217,21,0	1/1:0,1:1:3:31,3,0	0/0:4,0:4:12:0,12,122	0/0:1,0:1:3:0,3,33	1/1:0,5:5:15:162,15,0	1/1:0,4:4:12:113,12,0	1/1:0,7:7:18:203,18,0	1/1:0,6:6:18:189,18,0	1/1:0,1:1:3:31,3,0	1/1:0,3:3:9:96,9,0	1/1:0,2:2:6:66,6,0	1/1:0,1:1:3:34,3,0	1/1:0,9:9:21:251,21,0	1/1:0,1:1:3:32,3,0	1/1:0,2:2:6:63,6,0	0/1:9,1:10:4:4,0,249	0/0:8,0:8:24:0,24,248	0/0:3,0:3:9:0,9,88	1/1:0,2:2:6:67,6,0	1/1:0,4:4:12:130,12,0	1/1:0,1:1:3:33,3,0	1/1:0,1:1:3:32,3,0	1/1:0,7:7:21:224,21,0	1/1:0,3:3:9:98,9,0	1/1:0,3:3:9:86,9,0	1/1:0,4:4:12:123,12,0	1/1:0,2:2:6:66,6,0	1/1:0,2:2:6:67,6,0	1/1:0,1:1:3:32,3,0	1/1:0,3:3:9:95,9,0	1/1:0,1:1:3:32,3,0	1/1:0,1:1:3:32,3,0	1/1:0,4:4:12:126,12,0	1/1:0,11:11:33:345,33,0	1/1:0,3:3:9:94,9,0	1/1:0,5:5:15:167,15,0	1/1:0,3:3:9:95,9,0	1/1:0,2:2:6:65,6,0	1/1:0,4:4:12:127,12,0	1/1:0,5:5:15:172,15,0	1/1:0,6:6:18:187,18,0	1/1:0,3:3:9:93,9,0	1/1:0,2:2:6:63,6,0	1/1:0,6:6:15:153,15,0	1/1:0,3:3:9:97,9,0	1/1:0,6:6:18:189,18,0	1/1:0,2:2:6:61,6,0	0/0:4,0:4:12:0,12,122	1/1:0,1:1:3:33,3,0	0/0:3,0:3:9:0,9,92	1/1:0,3:3:9:91,9,0	1/1:0,2:2:6:63,6,0	0/0:4,0:4:12:0,12,124	1/1:0,4:4:12:121,12,0	1/1:0,4:4:12:127,12,0	0/0:4,0:4:12:0,12,122	0/0:4,0:4:12:0,12,122	0/0:5,0:5:15:0,15,153	0/0:3,0:3:6:0,6,75	0/0:2,0:2:6:0,6,62	1/1:0,2:2:6:61,6,0	0/0:6,0:6:18:0,18,189	1/1:0,3:3:6:64,6,0	./.:.:.:.:.	0/0:2,0:2:6:0,6,62	1/1:0,2:2:6:63,6,0	1/1:0,8:8:18:217,18,0	1/1:0,2:2:3:45,3,0	1/1:0,6:6:9:134,9,0	0/0:39,0:39:99:0,117,1294
chr2	16536254	.	T	C	1358.6	.	AC=14;AF=0.053;AN=266;BaseQRankSum=-0.884;DP=1102;Dels=0.00;FS=9.565;HaplotypeScore=0.0559;InbreedingCoeff=0.3026;MLEAC=13;MLEAF=0.049;MQ=42.71;MQ0=65;MQRankSum=1.275;QD=19.14;ReadPosRankSum=-1.065	GT:AD:DP:GQ:PL	0/0:59,0:59:99:0,150,1613	0/0:18,0:18:27:0,27,271	0/0:18,0:18:54:0,54,549	0/0:55,0:55:99:0,147,1494	0/0:11,0:11:21:0,21,212	0/0:10,0:10:27:0,27,270	0/0:25,0:25:66:0,66,672	0/0:2,0:2:6:0,6,67	0/0:1,0:1:3:0,3,30	0/0:17,0:17:45:0,45,462	0/0:4,0:4:12:0,12,124	0/0:19,0:19:42:0,42,426	0/0:22,0:22:51:0,51,527	0/0:5,0:5:12:0,12,122	0/0:29,0:29:81:0,81,852	0/0:17,0:17:48:0,48,464	0/0:27,0:27:54:0,54,542	0/0:5,0:5:12:0,12,126	0/0:4,0:4:9:0,9,95	0/0:6,0:6:12:0,12,126	0/0:2,0:2:6:0,6,61	0/0:12,0:12:33:0,33,336	0/0:15,0:15:39:0,39,402	0/0:25,0:25:57:0,57,605	0/0:3,0:3:9:0,9,96	0/0:19,0:19:54:0,54,558	0/0:20,0:20:57:0,57,570	0/0:7,0:7:21:0,21,219	0/0:5,0:5:12:0,12,128	0/0:23,0:23:45:0,45,459	0/0:3,0:3:9:0,9,97	0/0:3,0:3:9:0,9,96	0/0:14,0:14:24:0,24,241	0/0:1,0:1:3:0,3,33	0/0:17,0:17:48:0,48,491	0/0:5,0:5:12:0,12,127	0/0:12,0:12:27:0,27,278	0/0:14,0:14:30:0,30,312	0/0:15,0:15:30:0,30,310	0/1:1,2:3:24:56,0,24	0/0:4,0:4:12:0,12,126	0/0:11,0:11:33:0,33,336	1/1:0,21:21:45:466,45,0	1/1:5,18:23:54:564,54,0	0/0:16,0:16:30:0,30,310	0/0:18,0:18:39:0,39,406	0/0:10,0:10:15:0,15,153	0/0:3,0:3:9:0,9,96	0/0:5,0:5:12:0,12,122	0/0:10,0:10:15:0,15,152	0/0:2,0:2:6:0,6,62	0/0:4,0:4:12:0,12,125	0/0:9,0:9:21:0,21,197	0/0:5,0:5:9:0,9,92	0/0:9,0:9:24:0,24,249	0/0:5,0:5:15:0,15,162	0/0:4,0:4:6:0,6,61	0/0:4,0:4:12:0,12,120	./.:.:.:.:.	0/0:9,0:9:24:0,24,243	0/0:3,0:3:9:0,9,93	0/0:2,0:2:6:0,6,57	0/0:11,0:11:24:0,24,247	0/0:3,0:3:6:0,6,57	0/0:5,0:5:12:0,12,120	0/0:6,0:6:18:0,18,180	0/0:3,0:3:9:0,9,86	0/0:9,0:9:27:0,27,269	0/0:2,0:2:3:0,3,33	0/0:2,0:2:3:0,3,30	0/0:2,0:2:6:0,6,60	0/0:4,0:4:6:0,6,64	0/0:1,0:1:3:0,3,29	0/1:2,3:5:16:80,0,16	1/1:0,6:6:18:195,18,0	./.:.:.:.:.	1/1:0,3:3:9:92,9,0	0/0:5,0:5:15:0,15,148	./.:.:.:.:.	0/0:4,0:4:3:0,3,29	0/0:1,0:1:3:0,3,29	0/0:3,0:3:9:0,9,90	0/0:3,0:3:9:0,9,93	0/0:5,0:5:15:0,15,151	0/0:3,0:3:9:0,9,89	0/0:8,0:8:21:0,21,224	0/0:4,0:4:9:0,9,89	0/0:5,0:5:15:0,15,155	0/0:1,0:1:3:0,3,32	0/0:10,0:10:30:0,30,310	0/0:5,0:5:15:0,15,150	0/0:6,0:6:12:0,12,115	0/0:2,0:2:6:0,6,61	0/0:5,0:5:12:0,12,118	0/0:3,0:3:9:0,9,93	0/0:3,0:3:9:0,9,94	0/0:5,0:5:12:0,12,129	0/0:1,0:1:3:0,3,31	0/0:4,0:4:12:0,12,124	0/0:2,0:2:6:0,6,59	0/0:3,0:3:6:0,6,62	0/0:1,0:1:3:0,3,29	./.:.:.:.:.	0/0:6,0:6:18:0,18,186	0/0:1,0:1:3:0,3,30	0/0:6,0:6:18:0,18,185	0/0:6,0:6:18:0,18,188	0/0:11,0:11:24:0,24,237	0/1:2,1:3:26:27,0,26	0/0:4,0:4:9:0,9,92	0/0:6,0:6:15:0,15,151	0/1:2,1:3:25:27,0,25	0/0:8,0:8:24:0,24,245	0/0:3,0:3:9:0,9,95	0/0:7,0:7:15:0,15,153	0/0:4,0:4:12:0,12,120	0/0:4,0:4:9:0,9,88	0/0:5,0:5:9:0,9,91	1/1:2,2:4:6:63,6,0	0/0:3,0:3:6:0,6,61	0/0:5,0:5:12:0,12,123	0/0:8,0:8:15:0,15,152	0/0:8,0:8:18:0,18,182	0/0:3,0:3:9:0,9,92	0/0:3,0:3:6:0,6,61	0/0:6,0:6:9:0,9,98	0/0:8,0:8:15:0,15,154	0/0:4,0:4:12:0,12,124	0/0:6,0:6:18:0,18,183	0/0:3,0:3:3:0,3,30	0/0:4,0:4:6:0,6,89	0/0:1,0:1:3:0,3,31	0/0:12,0:12:6:0,6,89	0/0:2,0:2:6:0,6,58	0/0:2,0:2:3:0,3,45	0/0:9,0:9:9:0,9,134	0/0:31,0:31:78:0,78,885
chr2	16537289	.	C	T	25795.2	.	AC=209;AF=0.798;AN=262;BaseQRankSum=-3.557;DP=1098;Dels=0.00;FS=15.143;HaplotypeScore=0.1061;InbreedingCoeff=0.7059;MLEAC=205;MLEAF=0.782;MQ=59.59;MQ0=0;MQRankSum=-1.393;QD=28.73;ReadPosRankSum=2.014	GT:AD:DP:GQ:PL	1/1:0,56:56:99:1767,168,0	1/1:0,18:18:54:551,54,0	1/1:0,24:24:63:686,63,0	1/1:0,44:44:99:1346,132,0	1/1:0,18:18:54:551,54,0	1/1:0,21:21:63:633,63,0	1/1:0,16:16:45:487,45,0	1/1:0,5:5:15:158,15,0	1/1:0,2:2:6:61,6,0	1/1:0,30:30:90:933,90,0	1/1:0,2:2:6:62,6,0	1/1:0,21:21:60:643,60,0	1/1:0,14:14:42:433,42,0	1/1:0,2:2:6:59,6,0	1/1:1,21:22:54:594,54,0	0/0:19,0:19:57:0,57,581	0/0:22,0:22:60:0,60,651	1/1:0,3:3:9:92,9,0	0/0:9,0:9:24:0,24,264	1/1:0,13:13:33:360,33,0	0/0:4,0:4:12:0,12,133	0/0:18,0:18:48:0,48,518	1/1:0,23:23:63:664,63,0	1/1:0,20:20:57:597,57,0	1/1:0,2:2:6:57,6,0	1/1:0,12:12:36:376,36,0	1/1:0,18:18:51:539,51,0	1/1:0,2:2:6:67,6,0	0/0:4,0:4:12:0,12,132	1/1:0,21:21:54:605,54,0	1/1:0,2:2:3:30,3,0	0/0:5,0:6:15:0,15,165	1/1:0,22:22:63:658,63,0	1/1:0,2:2:6:65,6,0	1/1:0,15:15:42:454,42,0	0/1:1,6:7:11:162,0,11	1/1:0,14:14:42:438,42,0	1/1:0,15:15:42:456,42,0	0/0:15,0:15:45:0,45,452	1/1:0,2:3:6:58,6,0	0/0:5,0:5:15:0,15,160	1/1:0,24:24:72:763,72,0	1/1:0,18:18:48:511,48,0	1/1:0,19:19:57:596,57,0	1/1:0,12:12:27:321,27,0	1/1:0,26:26:69:767,69,0	1/1:0,16:16:42:455,42,0	1/1:0,5:5:15:152,15,0	1/1:0,2:2:6:61,6,0	1/1:0,3:3:9:91,9,0	1/1:0,4:4:9:109,9,0	1/1:0,1:1:3:32,3,0	1/1:0,2:2:6:62,6,0	1/1:0,7:7:21:202,21,0	1/1:0,7:7:21:206,21,0	1/1:0,4:4:12:124,12,0	1/1:0,5:5:15:162,15,0	1/1:0,9:9:27:275,27,0	1/1:0,1:1:3:30,3,0	1/1:0,4:4:12:130,12,0	1/1:0,2:2:6:66,6,0	1/1:0,6:6:18:186,18,0	0/0:8,0:8:24:0,24,249	1/1:0,4:4:12:122,12,0	./.:.:.:.:.	1/1:0,2:2:6:61,6,0	1/1:0,2:2:6:63,6,0	1/1:0,3:3:9:95,9,0	1/1:0,2:2:6:61,6,0	0/0:3,0:3:9:0,9,92	0/0:2,0:2:6:0,6,63	1/1:0,2:2:6:59,6,0	./.:.:.:.:.	1/1:0,2:2:6:61,6,0	1/1:0,1:1:3:32,3,0	1/1:0,3:3:9:88,9,0	1/1:0,1:1:3:31,3,0	1/1:0,4:4:12:119,12,0	1/1:0,6:6:18:187,18,0	1/1:0,8:8:24:249,24,0	1/1:0,1:1:3:30,3,0	./.:.:.:.:.	0/1:3,1:4:20:20,0,85	0/0:4,0:4:12:0,12,126	0/0:2,0:2:6:0,6,64	1/1:0,8:8:24:248,24,0	1/1:0,5:5:12:137,12,0	1/1:0,8:8:21:216,21,0	1/1:0,4:4:12:132,12,0	1/1:0,4:4:12:120,12,0	1/1:0,3:3:9:92,9,0	1/1:0,2:2:6:61,6,0	1/1:0,5:5:15:158,15,0	./.:.:.:.:.	1/1:0,4:4:12:122,12,0	0/1:1,7:8:7:190,0,7	1/1:0,6:6:18:189,18,0	1/1:0,1:1:3:31,3,0	1/1:0,3:3:9:92,9,0	1/1:0,4:4:12:117,12,0	1/1:0,8:8:24:262,24,0	1/1:0,4:4:12:126,12,0	1/1:0,2:2:6:61,6,0	1/1:0,5:5:15:159,15,0	1/1:0,2:2:6:66,6,0	1/1:0,6:6:18:184,18,0	1/1:0,7:7:21:217,21,0	1/1:0,3:3:9:96,9,0	1/1:0,5:5:15:158,15,0	1/1:0,9:9:27:279,27,0	1/1:0,7:7:21:222,21,0	1/1:0,5:5:15:158,15,0	1/1:0,12:12:36:367,36,0	1/1:0,6:6:18:187,18,0	0/0:3,0:3:9:0,9,95	1/1:0,5:5:15:148,15,0	0/0:6,0:6:18:0,18,189	1/1:0,5:5:15:153,15,0	1/1:0,3:3:9:89,9,0	0/0:8,0:8:24:0,24,250	1/1:0,7:7:21:217,21,0	1/1:0,5:5:15:155,15,0	0/0:5,0:5:12:0,12,138	0/0:1,0:1:3:0,3,31	0/0:6,0:6:18:0,18,187	0/0:6,0:6:18:0,18,181	0/0:5,0:5:15:0,15,157	1/1:0,2:2:6:61,6,0	0/0:5,0:5:15:0,15,155	./.:.:.:.:.	./.:.:.:.:.	0/0:2,0:2:3:0,3,45	1/1:0,2:2:3:45,3,0	1/1:0,6:6:9:134,9,0	1/1:0,4:4:6:89,6,0	1/1:0,2:2:3:45,3,0	0/0:32,0:32:96:0,96,1098
chr2	16537657	.	T	C	23930.5	.	AC=214;AF=0.811;AN=264;BaseQRankSum=-0.712;DP=955;Dels=0.00;FS=5.160;HaplotypeScore=0.0516;InbreedingCoeff=0.6825;MLEAC=220;MLEAF=0.833;MQ=59.76;MQ0=0;MQRankSum=1.144;QD=30.03;ReadPosRankSum=1.403	GT:AD:DP:GQ:PL	1/1:0,58:58:99:1859,174,0	1/1:0,25:25:72:770,72,0	1/1:0,13:13:39:414,39,0	1/1:0,29:29:84:922,84,0	1/1:0,18:18:54:576,54,0	1/1:0,13:13:39:424,39,0	1/1:0,14:14:42:453,42,0	1/1:0,2:2:6:63,6,0	1/1:0,2:2:3:31,3,0	1/1:0,16:16:45:465,45,0	1/1:0,4:4:12:130,12,0	1/1:0,9:9:27:295,27,0	1/1:0,14:14:39:414,39,0	1/1:0,2:2:6:67,6,0	1/1:0,20:20:60:644,60,0	0/0:16,0:16:45:0,45,490	0/0:13,0:13:39:0,39,406	1/1:0,3:3:9:89,9,0	0/0:8,0:8:21:0,21,237	1/1:0,10:10:24:275,24,0	0/0:3,0:3:9:0,9,97	0/0:9,0:9:27:0,27,275	1/1:0,20:20:60:638,60,0	1/1:0,18:18:51:549,51,0	1/1:0,2:2:6:63,6,0	1/1:0,16:16:48:516,48,0	1/1:0,16:16:48:520,48,0	1/1:0,4:4:12:128,12,0	0/0:2,0:2:6:0,6,67	1/1:0,19:19:48:556,48,0	1/1:0,2:2:6:63,6,0	0/0:1,0:1:3:0,3,35	1/1:0,10:10:24:287,24,0	1/1:0,3:3:9:96,9,0	1/1:0,12:12:36:373,36,0	1/1:0,2:2:6:66,6,0	1/1:1,17:18:17:485,17,0	1/1:0,12:12:33:370,33,0	0/0:12,0:12:33:0,33,358	1/1:0,4:4:12:129,12,0	0/1:4,1:5:12:12,0,109	1/1:0,13:13:39:416,39,0	1/1:0,19:19:54:585,54,0	1/1:0,22:22:60:662,60,0	1/1:0,18:18:51:567,51,0	1/1:0,13:13:39:421,39,0	1/1:0,7:7:21:228,21,0	1/1:0,7:7:21:225,21,0	1/1:0,2:2:6:64,6,0	1/1:0,6:6:15:159,15,0	1/1:0,1:1:3:31,3,0	1/1:0,4:4:12:128,12,0	1/1:0,3:3:9:99,9,0	1/1:0,7:7:21:226,21,0	1/1:0,7:7:21:234,21,0	1/1:0,4:4:12:123,12,0	1/1:0,5:5:15:157,15,0	1/1:0,3:3:9:90,9,0	1/1:0,1:1:3:31,3,0	1/1:0,2:2:6:67,6,0	./.:.:.:.:.	1/1:0,2:2:3:45,3,0	0/0:8,0:8:24:0,24,245	1/1:0,9:9:24:265,24,0	1/1:0,3:3:9:97,9,0	1/1:0,2:2:6:62,6,0	1/1:0,4:4:12:129,12,0	1/1:0,2:2:6:62,6,0	1/1:0,2:2:6:62,6,0	0/0:1,0:1:3:0,3,32	0/0:3,0:3:9:0,9,94	1/1:0,2:2:6:65,6,0	1/1:0,3:3:9:100,9,0	1/1:0,4:4:12:123,12,0	1/1:0,3:3:6:78,6,0	1/1:0,6:6:15:169,15,0	./.:.:.:.:.	1/1:0,2:2:6:65,6,0	1/1:0,4:4:12:132,12,0	1/1:0,7:7:21:220,21,0	1/1:0,2:2:6:66,6,0	./.:.:.:.:.	0/1:2,2:4:52:52,0,53	0/0:6,0:6:18:0,18,189	0/0:3,0:3:9:0,9,96	1/1:0,1:1:3:32,3,0	1/1:0,4:4:12:125,12,0	1/1:0,3:3:9:98,9,0	1/1:0,2:2:6:63,6,0	1/1:0,4:4:12:133,12,0	1/1:0,4:4:12:130,12,0	1/1:0,3:3:9:97,9,0	1/1:0,3:3:9:98,9,0	1/1:0,4:4:12:127,12,0	1/1:0,4:4:12:126,12,0	1/1:0,5:5:15:152,15,0	1/1:0,4:4:12:130,12,0	1/1:0,4:4:12:125,12,0	1/1:0,4:4:12:121,12,0	1/1:0,4:4:12:131,12,0	1/1:0,4:4:12:116,12,0	./.:.:.:.:.	1/1:0,3:3:9:97,9,0	1/1:0,2:2:6:65,6,0	1/1:0,2:2:6:65,6,0	1/1:0,8:8:24:259,24,0	1/1:0,4:4:12:130,12,0	1/1:0,2:2:6:63,6,0	1/1:0,3:3:9:94,9,0	1/1:0,5:5:15:154,15,0	1/1:0,6:6:18:189,18,0	1/1:0,3:3:9:95,9,0	1/1:0,11:11:30:336,30,0	1/1:0,7:7:21:220,21,0	0/0:2,0:2:6:0,6,59	1/1:0,6:6:18:186,18,0	0/0:6,0:6:18:0,18,184	1/1:0,3:3:9:97,9,0	1/1:0,1:1:3:32,3,0	0/0:2,0:2:6:0,6,50	1/1:0,11:11:33:354,33,0	1/1:0,5:5:15:159,15,0	0/0:5,0:5:15:0,15,159	0/0:4,0:4:12:0,12,126	0/0:1,0:1:3:0,3,30	0/0:3,0:3:9:0,9,95	0/0:6,0:6:18:0,18,180	1/1:0,5:5:15:162,15,0	0/0:1,0:1:3:0,3,31	1/1:0,4:4:6:77,6,0	1/1:0,2:2:3:45,3,0	0/0:1,0:1:3:0,3,32	1/1:0,4:4:6:89,6,0	1/1:0,8:8:18:216,18,0	./.:.:.:.:.	1/1:0,15:15:27:363,27,0	0/0:42,0:42:99:0,126,1418
chr2	16539055	.	T	G	13257.8	.	AC=188;AF=0.734;AN=256;BaseQRankSum=-5.596;DP=683;Dels=0.00;FS=10.326;HaplotypeScore=0.1313;InbreedingCoeff=0.6207;MLEAC=190;MLEAF=0.742;MQ=59.10;MQ0=14;MQRankSum=-0.681;QD=27.45;ReadPosRankSum=1.535	GT:AD:DP:GQ:PL	1/1:0,33:33:96:1033,96,0	0/0:10,0:10:27:0,27,294	1/1:0,6:6:18:187,18,0	1/1:0,32:33:93:959,93,0	1/1:0,10:11:30:309,30,0	1/1:0,8:8:21:224,21,0	1/1:0,8:8:24:234,24,0	0/1:1,2:3:25:57,0,25	./.:.:.:.:.	1/1:0,9:9:27:286,27,0	1/1:0,1:1:3:32,3,0	0/0:11,0:12:33:0,33,342	1/1:0,13:13:39:406,39,0	1/1:0,1:1:3:31,3,0	1/1:0,8:9:24:249,24,0	1/1:0,15:15:42:436,42,0	1/1:0,13:13:33:369,33,0	./.:.:.:.:.	1/1:0,1:2:3:31,3,0	0/0:2,0:2:6:0,6,65	1/1:0,2:2:3:45,3,0	1/1:0,6:6:18:188,18,0	0/0:4,0:4:12:0,12,125	0/0:22,0:22:66:0,66,694	1/1:0,2:2:6:62,6,0	1/1:0,10:10:30:312,30,0	1/1:0,12:12:36:376,36,0	1/1:0,4:4:12:131,12,0	1/1:0,6:6:18:194,18,0	1/1:0,11:11:30:319,30,0	1/1:0,2:2:6:70,6,0	1/1:0,2:2:6:64,6,0	1/1:0,4:5:12:122,12,0	1/1:0,1:1:3:31,3,0	0/0:7,0:7:21:0,21,216	0/1:1,1:2:25:28,0,25	0/0:10,0:10:30:0,30,309	1/1:0,9:10:27:271,27,0	1/1:0,5:6:15:147,15,0	0/0:3,0:3:9:0,9,100	1/1:0,5:5:15:166,15,0	1/1:0,10:10:30:307,30,0	0/0:13,0:13:39:0,39,410	0/0:8,0:9:24:0,24,250	0/0:8,0:8:24:0,24,255	0/1:6,6:12:99:156,0,135	1/1:0,8:8:24:250,24,0	0/0:2,0:2:6:0,6,65	./.:.:.:.:.	./.:.:.:.:.	./.:.:.:.:.	1/1:0,2:2:6:62,6,0	1/1:0,3:4:9:91,9,0	1/1:0,1:1:3:32,3,0	0/0:4,0:5:12:0,12,124	1/1:0,2:2:6:63,6,0	0/0:3,0:3:9:0,9,97	0/0:3,0:3:9:0,9,90	1/1:0,1:1:3:31,3,0	0/0:1,0:1:3:0,3,32	1/1:0,3:3:9:90,9,0	1/1:0,2:2:6:61,6,0	1/1:0,10:10:30:300,30,0	1/1:0,1:1:3:30,3,0	1/1:0,6:6:15:166,15,0	1/1:0,2:2:6:60,6,0	1/1:0,4:4:9:106,9,0	1/1:0,3:3:9:90,9,0	1/1:0,2:2:6:63,6,0	1/1:0,4:4:12:119,12,0	1/1:0,4:4:12:120,12,0	1/1:0,2:2:6:60,6,0	0/0:1,0:1:3:0,3,31	0/0:3,0:3:9:0,9,93	0/0:3,0:3:6:0,6,76	0/0:2,0:2:6:0,6,64	0/0:7,0:8:18:0,18,198	1/1:0,1:1:3:31,3,0	0/0:1,0:1:3:0,3,32	1/1:0,6:7:15:170,15,0	0/0:2,0:2:6:0,6,61	1/1:0,1:1:3:30,3,0	0/0:3,0:3:9:0,9,103	1/1:0,4:4:12:121,12,0	1/1:0,4:4:12:123,12,0	1/1:0,2:2:6:68,6,0	1/1:0,8:8:24:256,24,0	1/1:0,5:5:15:160,15,0	1/1:0,2:2:3:45,3,0	1/1:0,2:2:6:60,6,0	1/1:0,2:2:6:59,6,0	1/1:0,2:2:6:65,6,0	./.:.:.:.:.	1/1:0,2:2:6:62,6,0	1/1:0,1:1:3:34,3,0	1/1:0,4:4:12:123,12,0	./.:.:.:.:.	1/1:0,1:1:3:31,3,0	1/1:0,1:1:3:32,3,0	1/1:0,3:3:9:92,9,0	1/1:0,1:1:3:31,3,0	1/1:0,2:2:6:64,6,0	1/1:0,1:1:3:31,3,0	./.:.:.:.:.	0/0:2,0:2:6:0,6,63	0/0:5,0:5:15:0,15,155	1/1:0,8:8:24:237,24,0	1/1:0,4:4:12:119,12,0	0/0:2,0:2:6:0,6,65	1/1:0,2:2:3:45,3,0	1/1:0,5:5:15:147,15,0	0/0:2,0:2:6:0,6,65	1/1:0,5:5:15:154,15,0	1/1:0,2:2:6:60,6,0	1/1:0,2:2:6:59,6,0	1/1:0,5:5:12:126,12,0	1/1:0,1:1:3:30,3,0	1/1:0,2:2:6:60,6,0	0/0:2,0:2:6:0,6,62	1/1:0,4:4:12:124,12,0	1/1:0,2:2:6:62,6,0	0/1:2,2:4:51:51,0,54	1/1:0,1:1:3:32,3,0	1/1:0,4:4:12:119,12,0	1/1:0,4:4:9:108,9,0	1/1:0,4:4:12:119,12,0	1/1:0,5:5:12:130,12,0	0/0:5,0:5:15:0,15,158	1/1:0,2:2:6:62,6,0	1/1:1,8:9:15:197,15,0	1/1:0,2:2:3:44,3,0	0/0:6,0:6:9:0,9,134	1/1:0,6:6:12:152,12,0	1/1:0,5:5:9:122,9,0	1/1:0,4:5:9:107,9,0	./.:.:.:.:.	0/0:37,0:37:99:0,111,1281
chr2	16539311	.	G	A	3488.56	.	AC=37;AF=0.147;AN=252;BaseQRankSum=3.338;DP=857;Dels=0.00;FS=5.351;HaplotypeScore=0.1611;InbreedingCoeff=0.6462;MLEAC=35;MLEAF=0.139;MQ=59.72;MQ0=0;MQRankSum=0.790;QD=27.25;ReadPosRankSum=-0.299	GT:AD:DP:GQ:PL	0/0:61,0:61:99:0,183,1895	0/0:25,0:25:75:0,75,756	0/0:16,0:16:48:0,48,487	0/0:37,0:37:99:0,111,1132	0/0:10,0:10:30:0,30,296	0/0:10,0:10:30:0,30,292	1/1:0,9:9:27:270,27,0	0/0:2,0:2:6:0,6,61	./.:.:.:.:.	0/0:12,0:12:36:0,36,355	0/0:4,0:4:12:0,12,125	0/0:13,0:13:36:0,36,377	0/0:8,0:8:24:0,24,242	./.:.:.:.:.	1/1:0,19:19:57:599,57,0	1/1:0,12:12:36:368,36,0	1/1:0,11:11:33:343,33,0	0/0:1,0:1:3:0,3,31	0/0:4,0:4:12:0,12,120	0/0:3,0:3:9:0,9,92	0/0:2,0:2:6:0,6,59	0/0:8,0:8:24:0,24,231	0/0:15,0:15:42:0,42,453	0/0:15,0:15:42:0,42,440	0/0:3,0:3:9:0,9,98	0/0:20,0:20:60:0,60,600	0/0:19,0:19:57:0,57,581	0/0:3,0:3:9:0,9,94	0/0:4,0:4:12:0,12,127	0/0:18,0:18:54:0,54,540	0/0:3,0:3:9:0,9,92	0/0:3,0:3:6:0,6,63	0/0:12,0:12:33:0,33,345	0/0:5,0:5:15:0,15,161	0/0:11,0:11:33:0,33,333	0/0:6,0:6:18:0,18,179	0/0:17,0:17:51:0,51,515	0/0:12,0:12:33:0,33,350	1/1:0,13:13:39:401,39,0	0/0:3,0:3:9:0,9,92	1/1:0,4:4:12:132,12,0	1/1:0,11:11:33:344,33,0	0/0:16,0:16:45:0,45,479	0/0:15,0:15:45:0,45,459	0/0:14,0:14:42:0,42,430	0/0:9,0:9:27:0,27,270	0/0:13,0:13:39:0,39,398	0/0:2,0:2:6:0,6,63	0/0:3,0:3:9:0,9,90	0/0:3,0:3:9:0,9,86	0/0:3,0:3:9:0,9,88	1/1:0,1:1:3:32,3,0	0/0:4,0:4:12:0,12,121	1/1:0,4:4:9:100,9,0	0/0:3,0:3:9:0,9,91	0/0:2,0:2:6:0,6,57	0/0:2,0:2:6:0,6,60	0/0:7,0:7:21:0,21,210	0/0:2,0:2:6:0,6,59	0/0:4,0:4:12:0,12,124	0/0:4,0:4:12:0,12,118	0/0:5,0:5:15:0,15,150	1/1:0,8:8:24:245,24,0	0/0:4,0:4:12:0,12,122	1/1:0,5:5:15:150,15,0	1/1:0,5:5:15:146,15,0	1/1:0,4:4:12:123,12,0	0/0:6,0:6:18:0,18,184	./.:.:.:.:.	./.:.:.:.:.	0/0:1,0:1:3:0,3,32	./.:.:.:.:.	0/0:2,0:2:6:0,6,62	0/0:3,0:3:9:0,9,93	0/0:5,0:5:15:0,15,154	0/0:3,0:3:9:0,9,91	0/0:6,0:6:18:0,18,180	0/0:4,0:4:9:0,9,102	./.:.:.:.:.	0/0:11,0:11:33:0,33,331	0/0:3,0:3:9:0,9,91	0/0:1,0:1:3:0,3,30	0/0:2,0:2:6:0,6,65	./.:.:.:.:.	0/0:3,0:3:9:0,9,91	0/0:3,0:3:9:0,9,90	0/0:9,0:9:27:0,27,271	0/1:1,3:4:19:78,0,19	0/0:2,0:2:6:0,6,61	0/0:7,0:8:21:0,21,208	0/0:1,0:1:3:0,3,32	0/0:3,0:3:9:0,9,92	0/0:2,0:2:6:0,6,59	0/0:1,0:1:3:0,3,31	./.:.:.:.:.	0/0:3,0:3:9:0,9,92	1/1:0,7:7:21:221,21,0	0/0:1,0:1:3:0,3,31	./.:.:.:.:.	1/1:0,1:1:3:29,3,0	0/0:6,0:6:18:0,18,180	./.:.:.:.:.	0/0:3,0:3:9:0,9,95	0/0:3,0:3:9:0,9,92	0/0:4,0:4:12:0,12,125	0/0:8,0:8:21:0,21,233	1/1:0,1:1:3:32,3,0	0/0:11,0:11:30:0,30,316	0/0:2,0:2:6:0,6,59	0/0:1,0:1:3:0,3,30	0/0:2,0:2:6:0,6,58	0/0:2,0:2:6:0,6,61	0/0:4,0:4:12:0,12,128	0/0:5,0:5:15:0,15,151	1/1:0,6:6:18:184,18,0	0/0:2,0:2:6:0,6,59	1/1:0,3:3:9:93,9,0	0/0:1,0:1:3:0,3,34	0/0:2,0:2:6:0,6,63	0/0:3,0:3:9:0,9,90	0/0:6,0:6:15:0,15,171	0/0:5,0:5:15:0,15,153	0/0:4,0:4:12:0,12,124	0/0:1,0:1:3:0,3,29	0/0:5,0:5:15:0,15,151	0/0:7,0:7:18:0,18,200	0/0:5,0:5:15:0,15,152	0/0:4,0:4:12:0,12,118	0/0:2,0:2:6:0,6,59	0/0:2,0:2:3:0,3,45	./.:.:.:.:.	0/0:2,0:2:3:0,3,45	0/0:5,0:5:9:0,9,120	0/0:1,0:1:3:0,3,30	0/0:2,0:2:6:0,6,62	0/0:8,0:8:15:0,15,195	0/0:27,0:27:81:0,81,887
chr2	16539328	.	G	A	988.75	.	AC=18;AF=0.070;AN=256;BaseQRankSum=-0.563;DP=744;Dels=0.00;FS=5.000;HaplotypeScore=0.0863;InbreedingCoeff=0.3982;MLEAC=14;MLEAF=0.055;MQ=59.61;MQ0=0;MQRankSum=0.490;QD=22.47;ReadPosRankSum=-0.246	GT:AD:DP:GQ:PL	0/0:70,0:70:99:0,211,2245	0/0:14,0:14:42:0,42,449	0/0:10,0:10:30:0,30,314	0/0:26,0:26:78:0,78,814	0/0:8,0:8:24:0,24,250	0/0:12,0:12:36:0,36,373	0/0:8,0:8:24:0,24,247	0/0:3,0:3:6:0,6,66	./.:.:.:.:.	0/0:16,0:16:48:0,48,484	0/0:3,0:3:9:0,9,99	0/0:11,0:11:30:0,30,327	0/0:8,0:8:24:0,24,265	./.:.:.:.:.	0/0:16,0:16:48:0,48,495	0/0:12,0:12:36:0,36,384	0/0:9,0:9:27:0,27,290	0/0:1,0:1:3:0,3,33	0/0:3,0:3:9:0,9,89	1/1:0,4:4:12:118,12,0	0/0:2,0:2:6:0,6,65	0/0:7,0:7:21:0,21,216	1/1:0,12:12:33:357,33,0	0/0:9,0:9:27:0,27,285	0/0:3,0:3:9:0,9,104	0/0:16,0:16:48:0,48,491	0/0:16,0:16:48:0,48,503	0/0:4,0:4:12:0,12,131	0/0:4,0:4:12:0,12,126	0/0:16,0:16:48:0,48,503	0/0:2,0:2:6:0,6,65	0/0:3,0:3:9:0,9,97	0/0:14,0:14:39:0,39,431	0/0:5,0:5:15:0,15,171	0/0:11,0:11:30:0,30,318	0/0:3,0:3:9:0,9,100	0/0:9,0:9:27:0,27,280	0/0:8,0:8:24:0,24,254	0/0:13,0:13:39:0,39,407	0/0:2,0:2:6:0,6,67	0/0:4,0:4:12:0,12,129	0/0:9,0:9:27:0,27,264	0/0:16,0:16:42:0,42,474	0/0:14,0:14:42:0,42,445	1/1:0,8:8:24:251,24,0	0/0:9,0:9:27:0,27,286	0/0:10,0:10:30:0,30,316	0/0:2,0:2:6:0,6,64	0/0:2,0:2:6:0,6,64	0/0:1,0:1:3:0,3,30	0/0:3,0:4:9:0,9,97	0/0:2,0:2:6:0,6,65	0/0:4,0:4:12:0,12,124	0/0:2,0:2:6:0,6,66	0/0:2,0:2:6:0,6,60	0/0:3,0:3:9:0,9,97	./.:.:.:.:.	0/0:4,0:4:12:0,12,126	0/0:3,0:3:9:0,9,95	0/0:3,0:3:9:0,9,93	0/0:2,0:2:6:0,6,60	0/0:6,0:6:18:0,18,193	0/0:6,0:6:18:0,18,187	0/0:4,0:4:12:0,12,128	0/0:3,0:3:9:0,9,91	0/0:4,0:4:12:0,12,128	0/0:5,0:5:15:0,15,152	0/0:4,0:4:12:0,12,123	0/0:2,0:2:6:0,6,57	./.:.:.:.:.	0/0:3,0:3:9:0,9,97	0/0:1,0:1:3:0,3,33	1/1:0,1:1:3:31,3,0	0/1:1,1:2:28:28,0,28	0/0:3,0:3:9:0,9,93	0/0:3,0:3:9:0,9,96	0/0:3,0:3:9:0,9,94	0/1:1,1:2:26:26,0,26	./.:.:.:.:.	0/0:7,0:7:21:0,21,210	0/0:2,0:2:6:0,6,59	0/0:1,0:1:3:0,3,30	0/0:2,0:2:6:0,6,62	0/0:1,0:1:3:0,3,30	0/0:3,0:3:9:0,9,98	0/0:3,0:3:9:0,9,95	0/0:8,0:8:24:0,24,254	0/0:3,0:3:9:0,9,93	0/0:3,0:3:9:0,9,96	0/0:6,0:6:15:0,15,158	0/0:3,0:3:9:0,9,100	0/0:2,0:2:6:0,6,65	0/0:2,0:2:6:0,6,59	./.:.:.:.:.	0/0:1,0:1:3:0,3,32	0/0:1,0:1:3:0,3,22	0/0:5,0:5:15:0,15,167	0/0:1,0:1:3:0,3,30	./.:.:.:.:.	./.:.:.:.:.	0/0:6,0:6:18:0,18,191	0/0:1,0:1:3:0,3,34	0/0:3,0:3:9:0,9,95	1/1:0,3:3:9:97,9,0	1/1:0,3:3:9:95,9,0	1/1:0,5:5:12:138,12,0	0/0:1,0:1:3:0,3,33	0/0:9,0:9:27:0,27,279	0/0:3,0:3:9:0,9,95	0/0:3,0:3:9:0,9,92	0/0:4,0:4:12:0,12,123	0/0:3,0:3:9:0,9,97	0/0:4,0:4:12:0,12,123	0/0:4,0:4:12:0,12,123	0/0:4,0:4:12:0,12,126	0/0:3,0:3:9:0,9,92	0/0:1,0:1:3:0,3,32	0/0:1,0:1:3:0,3,32	0/0:2,0:2:6:0,6,65	0/0:1,0:1:3:0,3,32	0/0:5,0:5:15:0,15,160	0/0:5,0:5:15:0,15,156	0/0:3,0:3:9:0,9,95	./.:.:.:.:.	0/0:2,0:2:6:0,6,61	0/0:6,0:6:18:0,18,189	0/0:2,0:2:6:0,6,62	1/1:0,4:4:12:118,12,0	0/0:2,0:2:6:0,6,61	0/0:2,0:2:3:0,3,45	0/0:2,0:2:3:0,3,45	0/0:2,0:2:3:0,3,45	0/0:5,0:5:9:0,9,120	0/0:1,0:1:3:0,3,30	0/0:2,0:2:6:0,6,64	0/0:9,0:9:18:0,18,230	0/0:25,0:25:75:0,75,831
chr2	16542735	.	T	C	4276.83	.	AC=29;AF=0.109;AN=266;BaseQRankSum=-2.519;DP=1107;Dels=0.00;FS=6.740;HaplotypeScore=0.1042;InbreedingCoeff=0.5289;MLEAC=28;MLEAF=0.105;MQ=59.83;MQ0=0;MQRankSum=0.930;QD=26.90;ReadPosRankSum=-0.485	GT:AD:DP:GQ:PL	0/0:64,0:64:99:0,193,2091	0/0:24,0:24:69:0,69,750	0/0:13,0:13:36:0,36,394	0/0:45,0:45:99:0,135,1406	0/0:23,0:23:69:0,69,714	0/0:12,0:12:33:0,33,358	1/1:0,20:20:57:598,57,0	0/0:2,0:2:6:0,6,65	./.:.:.:.:.	0/0:24,0:24:72:0,72,747	0/0:2,0:2:6:0,6,65	0/0:18,0:18:48:0,48,499	0/0:16,0:16:45:0,45,499	0/0:3,0:3:9:0,9,92	1/1:0,14:14:42:449,42,0	1/1:0,22:22:66:661,66,0	1/1:0,13:13:39:411,39,0	0/0:4,0:4:12:0,12,123	0/0:13,0:13:36:0,36,392	0/0:7,0:7:15:0,15,184	0/0:1,0:1:3:0,3,30	0/0:18,0:18:51:0,51,554	0/0:23,0:23:63:0,63,687	0/0:28,0:28:78:0,78,836	0/0:1,0:1:3:0,3,32	0/0:20,0:20:54:0,54,597	0/0:14,0:14:39:0,39,425	0/0:4,0:4:12:0,12,128	0/1:4,1:5:17:17,0,98	0/0:27,0:27:78:0,78,828	0/0:4,0:4:12:0,12,130	0/0:2,0:2:6:0,6,65	0/0:21,0:21:57:0,57,612	0/0:4,0:4:12:0,12,128	0/0:21,0:21:60:0,60,649	0/0:2,0:2:6:0,6,63	0/0:26,0:26:72:0,72,789	0/0:10,0:10:27:0,27,295	1/1:0,19:19:57:589,57,0	0/0:1,0:1:3:0,3,31	1/1:0,2:2:6:63,6,0	1/1:0,26:26:75:790,75,0	0/0:18,0:18:54:0,54,554	0/0:24,0:24:72:0,72,768	0/0:25,0:25:75:0,75,804	0/0:39,0:39:99:0,114,1210	0/0:17,0:17:42:0,42,483	0/0:4,0:4:12:0,12,130	0/0:1,0:1:3:0,3,32	0/0:6,0:6:15:0,15,177	0/0:1,0:1:3:0,3,30	0/0:2,0:2:6:0,6,63	0/0:6,0:6:18:0,18,191	0/1:2,4:6:45:102,0,45	0/0:8,0:8:24:0,24,247	0/0:4,0:4:12:0,12,124	0/0:1,0:1:3:0,3,30	0/0:4,0:4:12:0,12,122	0/0:2,0:2:6:0,6,59	0/0:6,0:6:18:0,18,184	0/0:4,0:4:12:0,12,122	0/0:4,0:4:12:0,12,126	1/1:0,10:10:30:310,30,0	0/0:4,0:4:12:0,12,124	0/0:3,0:3:9:0,9,96	1/1:0,3:3:9:95,9,0	1/1:0,2:2:6:62,6,0	0/0:5,0:5:12:0,12,127	0/0:5,0:5:15:0,15,162	0/0:1,0:1:3:0,3,32	0/0:1,0:1:3:0,3,34	0/0:4,0:4:12:0,12,123	0/0:3,0:3:6:0,6,75	0/0:10,0:10:27:0,27,294	0/0:5,0:5:15:0,15,158	0/0:4,0:4:12:0,12,126	0/0:4,0:4:12:0,12,121	0/0:1,0:1:3:0,3,32	0/0:1,0:1:3:0,3,32	0/0:4,0:4:12:0,12,126	0/0:3,0:3:9:0,9,97	0/0:4,0:4:12:0,12,124	0/0:3,0:3:9:0,9,95	1/1:0,6:6:18:187,18,0	0/0:6,0:6:18:0,18,195	0/0:1,0:1:3:0,3,31	0/0:9,0:9:24:0,24,270	0/1:1,5:6:13:134,0,13	0/0:7,0:7:21:0,21,224	0/0:4,0:4:12:0,12,126	0/0:5,0:5:15:0,15,158	0/0:7,0:7:21:0,21,215	0/0:3,0:3:9:0,9,92	0/0:4,0:4:12:0,12,126	0/0:7,0:7:15:0,15,169	0/0:8,0:8:24:0,24,246	0/0:2,0:2:6:0,6,61	0/0:3,0:3:9:0,9,98	0/0:3,0:3:9:0,9,94	0/0:1,0:1:3:0,3,35	0/0:2,0:2:6:0,6,64	0/0:2,0:2:6:0,6,61	0/0:2,0:2:6:0,6,63	0/0:4,0:4:12:0,12,124	0/0:2,0:2:6:0,6,66	0/0:5,0:5:15:0,15,158	./.:.:.:.:.	0/0:7,0:7:21:0,21,217	0/0:1,0:1:3:0,3,31	0/0:1,0:1:3:0,3,30	0/0:11,0:11:24:0,24,289	0/0:1,0:1:3:0,3,32	0/0:8,0:8:24:0,24,248	0/0:3,0:3:9:0,9,90	1/1:0,3:3:9:96,9,0	0/0:4,0:4:12:0,12,127	1/1:0,2:2:6:63,6,0	0/0:2,0:2:6:0,6,60	0/0:5,0:5:15:0,15,153	0/0:3,0:3:9:0,9,97	0/0:5,0:5:15:0,15,155	0/0:6,0:6:18:0,18,183	0/0:6,0:6:18:0,18,180	0/0:2,0:2:6:0,6,59	0/0:2,0:2:6:0,6,63	./.:.:.:.:.	0/0:4,0:4:12:0,12,126	0/0:4,0:4:12:0,12,123	0/0:3,0:3:9:0,9,91	0/0:2,0:2:3:0,3,45	0/0:2,0:2:3:0,3,45	0/0:1,0:1:3:0,3,32	0/0:2,0:2:6:0,6,56	0/0:4,0:4:6:0,6,89	./.:.:.:.:.	0/0:4,0:4:6:0,6,89	0/0:30,0:30:90:0,90,1044
chr2	16542975	.	T	A	23520.6	.	AC=207;AF=0.802;AN=258;BaseQRankSum=2.012;DP=1058;Dels=0.00;FS=1.328;HaplotypeScore=0.0594;InbreedingCoeff=0.6174;MLEAC=207;MLEAF=0.802;MQ=59.84;MQ0=0;MQRankSum=-1.449;QD=29.62;ReadPosRankSum=-1.323	GT:AD:DP:GQ:PL	1/1:0,60:60:99:1939,180,0	0/0:24,0:24:72:0,72,720	1/1:0,15:15:45:458,45,0	1/1:0,55:55:99:1734,165,0	1/1:0,18:18:54:568,54,0	1/1:0,19:19:57:593,57,0	1/1:0,14:14:42:443,42,0	1/1:0,2:2:6:67,6,0	0/0:1,0:1:3:0,3,31	1/1:0,23:23:66:694,66,0	0/1:1,2:3:21:52,0,21	1/1:0,21:21:60:615,60,0	1/1:0,12:12:36:376,36,0	1/1:0,2:2:6:65,6,0	1/1:0,26:26:75:807,75,0	1/1:0,16:16:48:488,48,0	1/1:0,20:20:60:613,60,0	1/1:0,5:5:15:162,15,0	1/1:0,6:6:18:187,18,0	0/0:3,0:3:9:0,9,90	./.:.:.:.:.	1/1:0,7:7:21:214,21,0	0/0:19,0:19:57:0,57,571	1/1:0,26:26:78:831,78,0	1/1:0,1:1:3:32,3,0	1/1:0,19:19:54:579,54,0	1/1:0,16:16:45:480,45,0	1/1:0,3:3:9:94,9,0	1/1:0,1:1:3:34,3,0	1/1:0,20:20:57:604,57,0	1/1:0,3:3:9:97,9,0	1/1:0,1:1:3:31,3,0	1/1:0,15:15:42:448,42,0	1/1:0,1:1:3:34,3,0	0/0:26,0:26:78:0,78,785	1/1:0,9:9:27:282,27,0	0/0:34,0:34:96:0,96,997	1/1:0,8:8:24:238,24,0	1/1:0,8:8:24:254,24,0	0/1:1,1:2:25:25,0,26	1/1:0,4:4:12:122,12,0	1/1:0,20:20:60:611,60,0	0/0:28,0:28:84:0,84,854	0/0:19,0:19:57:0,57,588	0/0:26,0:26:78:0,78,782	0/1:6,11:17:99:290,0,135	1/1:0,14:14:42:444,42,0	1/1:0,4:4:12:131,12,0	1/1:0,3:3:9:96,9,0	1/1:0,7:7:21:212,21,0	1/1:0,4:4:12:122,12,0	1/1:0,5:5:15:154,15,0	1/1:0,7:7:21:224,21,0	1/1:0,4:4:12:122,12,0	1/1:0,2:2:6:61,6,0	1/1:0,5:5:15:164,15,0	./.:.:.:.:.	0/0:5,0:5:15:0,15,150	./.:.:.:.:.	0/0:3,0:3:9:0,9,89	1/1:0,5:5:15:158,15,0	1/1:0,4:4:12:127,12,0	1/1:0,9:9:27:280,27,0	1/1:0,3:3:9:94,9,0	1/1:0,7:7:21:220,21,0	1/1:0,4:4:12:129,12,0	1/1:0,3:3:9:95,9,0	1/1:0,5:5:15:153,15,0	1/1:0,2:2:6:63,6,0	1/1:0,1:1:3:30,3,0	1/1:0,3:3:9:93,9,0	1/1:0,4:4:12:122,12,0	0/0:3,0:3:9:0,9,93	0/0:11,0:11:33:0,33,331	0/0:7,0:7:18:0,18,192	0/0:3,0:3:9:0,9,89	1/1:0,4:4:12:125,12,0	./.:.:.:.:.	1/1:0,1:1:3:31,3,0	1/1:0,4:4:12:124,12,0	0/0:2,0:2:6:0,6,57	1/1:0,1:1:3:32,3,0	0/1:2,2:4:49:49,0,52	1/1:0,6:6:18:189,18,0	1/1:0,5:5:12:140,12,0	1/1:0,1:1:3:34,3,0	1/1:0,5:5:15:157,15,0	1/1:0,4:4:12:126,12,0	1/1:0,11:11:33:335,33,0	1/1:0,2:2:6:69,6,0	1/1:0,4:4:12:122,12,0	1/1:0,4:4:12:120,12,0	1/1:0,5:5:15:158,15,0	1/1:0,1:1:3:31,3,0	1/1:0,1:1:3:32,3,0	1/1:0,4:4:12:125,12,0	1/1:0,5:5:15:161,15,0	1/1:0,4:4:12:126,12,0	1/1:0,1:1:3:31,3,0	1/1:0,4:4:12:118,12,0	1/1:0,4:4:12:134,12,0	1/1:0,2:2:6:62,6,0	1/1:0,5:5:15:153,15,0	./.:.:.:.:.	0/0:3,0:3:9:0,9,97	0/0:7,0:7:21:0,21,213	1/1:0,5:5:15:153,15,0	1/1:0,5:5:15:154,15,0	0/1:1,1:2:25:25,0,27	1/1:0,5:5:15:154,15,0	1/1:0,3:3:9:95,9,0	0/1:1,1:2:25:25,0,28	1/1:0,4:4:12:126,12,0	1/1:0,3:3:9:92,9,0	1/1:0,4:4:12:122,12,0	1/1:0,10:10:30:306,30,0	1/1:0,4:4:12:126,12,0	1/1:0,3:3:9:92,9,0	0/0:5,0:5:15:0,15,150	1/1:0,3:3:9:95,9,0	1/1:0,3:3:9:97,9,0	0/1:2,3:5:46:71,0,46	1/1:0,8:8:24:251,24,0	1/1:0,1:1:3:30,3,0	1/1:0,4:4:9:104,9,0	1/1:0,2:2:6:69,6,0	1/1:0,6:6:15:173,15,0	0/0:7,0:7:21:0,21,211	1/1:0,5:5:15:156,15,0	./.:.:.:.:.	1/1:0,2:2:3:45,3,0	0/0:4,0:4:12:0,12,117	1/1:0,8:8:12:165,12,0	./.:.:.:.:.	1/1:0,2:2:3:45,3,0	./.:.:.:.:.	0/0:24,0:24:72:0,72,822
chr2	16543567	.	A	G	2659.21	.	AC=53;AF=0.207;AN=256;BaseQRankSum=2.634;DP=695;Dels=0.00;FS=0.000;HaplotypeScore=0.1878;InbreedingCoeff=0.6244;MLEAC=45;MLEAF=0.176;MQ=59.30;MQ0=0;MQRankSum=-0.005;QD=23.96;ReadPosRankSum=-1.039	GT:AD:DP:GQ:PL	0/0:41,0:41:99:0,120,1286	0/0:16,0:16:48:0,48,495	0/0:19,0:19:51:0,51,549	0/0:20,0:20:60:0,60,618	1/1:0,12:12:33:347,33,0	0/0:7,0:7:21:0,21,219	0/0:10,0:10:27:0,27,286	1/1:0,1:1:3:31,3,0	0/0:3,0:3:9:0,9,97	0/0:12,0:12:33:0,33,339	0/0:1,0:1:3:0,3,30	0/0:8,0:8:18:0,18,219	1/1:0,9:9:27:287,27,0	0/0:3,0:3:9:0,9,97	0/0:18,0:18:45:0,45,473	0/0:10,0:10:27:0,27,289	0/0:8,0:8:21:0,21,234	0/0:3,0:3:9:0,9,97	0/0:8,0:8:21:0,21,231	0/0:2,0:2:6:0,6,59	0/0:4,0:4:12:0,12,132	0/0:4,0:4:12:0,12,129	0/0:10,0:10:27:0,27,295	0/0:20,0:20:54:0,54,588	0/0:1,0:1:3:0,3,32	0/0:17,0:18:48:0,48,513	0/0:5,0:5:15:0,15,155	1/1:0,1:1:3:32,3,0	1/1:0,4:4:12:132,12,0	1/1:0,19:20:51:559,51,0	1/1:0,1:1:3:22,3,0	1/1:0,1:1:3:31,3,0	1/1:0,5:5:12:144,12,0	1/1:0,3:3:9:101,9,0	0/0:9,0:9:27:0,27,280	0/0:1,0:1:3:0,3,30	0/0:11,0:11:33:0,33,346	0/0:6,0:6:18:0,18,169	0/0:7,0:7:21:0,21,220	0/0:3,0:3:9:0,9,94	0/0:2,0:2:6:0,6,63	0/0:7,0:7:21:0,21,216	0/0:14,0:14:36:0,36,384	0/0:16,0:16:45:0,45,485	0/0:8,0:8:24:0,24,256	0/0:13,0:13:30:0,30,339	0/0:6,0:6:18:0,18,195	0/0:1,0:1:3:0,3,32	1/1:0,4:4:6:65,6,0	0/0:3,0:3:9:0,9,95	./.:.:.:.:.	0/0:1,0:1:3:0,3,32	0/0:4,0:4:12:0,12,126	0/0:7,0:7:15:0,15,187	0/0:4,0:4:12:0,12,123	./.:.:.:.:.	0/0:3,0:3:9:0,9,94	0/0:6,0:6:15:0,15,173	1/1:0,4:4:12:125,12,0	0/0:4,0:4:12:0,12,124	1/1:0,3:3:9:87,9,0	./.:.:.:.:.	0/0:6,0:6:15:0,15,169	1/1:0,5:5:15:162,15,0	0/0:6,0:6:18:0,18,187	0/0:1,0:1:3:0,3,33	0/0:3,0:3:9:0,9,97	1/1:0,4:4:9:97,9,0	1/1:0,5:5:12:122,12,0	0/0:2,0:2:6:0,6,59	0/0:3,0:3:9:0,9,95	0/0:1,0:1:3:0,3,31	0/0:2,0:2:6:0,6,60	0/0:3,0:3:9:0,9,93	0/0:2,0:2:6:0,6,62	0/0:1,0:1:3:0,3,32	0/0:1,0:1:3:0,3,33	0/0:2,0:2:6:0,6,61	0/0:1,0:1:3:0,3,32	0/0:5,0:5:12:0,12,134	./.:.:.:.:.	./.:.:.:.:.	0/0:5,0:5:15:0,15,160	0/0:3,0:3:6:0,6,61	0/0:4,0:4:9:0,9,94	0/0:4,0:4:12:0,12,127	1/1:0,4:4:12:131,12,0	1/1:0,2:2:3:28,3,0	1/1:1,3:4:9:93,9,0	./.:.:.:.:.	1/1:0,2:2:6:65,6,0	0/0:2,0:2:6:0,6,64	1/1:0,2:2:6:64,6,0	1/1:0,2:2:6:64,6,0	1/1:0,1:1:3:32,3,0	0/1:3,1:4:22:22,0,83	0/0:2,0:2:6:0,6,64	0/0:1,0:1:3:0,3,30	0/0:2,0:2:6:0,6,61	./.:.:.:.:.	0/0:4,0:4:12:0,12,127	1/1:0,1:1:3:32,3,0	./.:.:.:.:.	0/0:1,0:1:3:0,3,31	0/0:2,0:2:6:0,6,55	0/0:3,0:3:9:0,9,96	0/0:2,0:2:6:0,6,64	0/0:6,0:6:18:0,18,192	0/0:1,0:1:3:0,3,31	0/0:6,0:6:15:0,15,166	0/0:3,0:3:9:0,9,93	0/0:1,0:1:3:0,3,32	0/0:5,0:5:15:0,15,164	1/1:0,1:1:3:35,3,0	0/0:5,0:5:15:0,15,155	1/1:0,6:6:18:191,18,0	0/0:5,0:5:15:0,15,158	0/0:4,0:4:9:0,9,107	0/0:1,0:1:3:0,3,31	0/0:3,0:3:9:0,9,93	0/0:1,0:1:3:0,3,31	0/0:3,0:3:9:0,9,93	0/0:7,0:7:21:0,21,218	0/0:3,0:3:9:0,9,95	0/0:5,0:5:15:0,15,154	0/0:2,0:2:6:0,6,63	0/0:4,0:4:12:0,12,125	0/0:6,0:6:18:0,18,185	0/0:2,0:2:6:0,6,66	0/0:1,0:1:3:0,3,30	0/0:4,0:4:6:0,6,73	0/0:1,0:1:3:0,3,31	0/0:4,0:4:6:0,6,74	0/0:10,0:10:9:0,9,119	0/0:8,0:8:12:0,12,118	./.:.:.:.:.	0/0:22,0:22:66:0,66,725
chr2	16548162	.	C	A	22567.6	.	AC=198;AF=0.780;AN=254;BaseQRankSum=-2.705;DP=1021;Dels=0.00;FS=9.896;HaplotypeScore=0.2074;InbreedingCoeff=0.5944;MLEAC=203;MLEAF=0.799;MQ=59.79;MQ0=0;MQRankSum=0.963;QD=27.90;ReadPosRankSum=-0.618	GT:AD:DP:GQ:PL	1/1:0,55:55:99:1758,165,0	0/0:16,0:16:42:0,42,480	1/1:0,16:16:48:498,48,0	0/0:46,0:46:99:0,138,1451	1/1:0,18:18:51:537,51,0	1/1:0,17:17:48:507,48,0	1/1:0,5:5:15:153,15,0	1/1:0,3:3:9:94,9,0	0/1:2,1:3:23:23,0,55	1/1:0,25:25:75:762,75,0	1/1:0,4:4:12:130,12,0	1/1:0,19:19:57:591,57,0	1/1:0,21:21:63:652,63,0	1/1:0,1:1:3:32,3,0	1/1:0,24:24:72:756,72,0	1/1:0,19:19:51:560,51,0	1/1:0,17:17:48:505,48,0	./.:.:.:.:.	1/1:0,16:16:45:468,45,0	1/1:0,5:5:15:153,15,0	0/0:2,0:2:6:0,6,65	1/1:0,20:20:48:555,48,0	1/1:0,26:26:72:763,72,0	1/1:0,20:20:54:586,54,0	0/0:2,0:2:6:0,6,60	1/1:0,22:22:66:673,66,0	1/1:0,14:15:33:375,33,0	1/1:0,3:3:9:89,9,0	1/1:0,2:2:6:53,6,0	1/1:0,16:16:48:490,48,0	1/1:0,5:5:15:155,15,0	1/1:0,2:2:6:65,6,0	1/1:0,17:17:39:457,39,0	1/1:0,2:2:6:63,6,0	0/0:16,0:16:45:0,45,495	1/1:0,3:3:6:64,6,0	0/0:21,0:21:54:0,54,608	1/1:0,6:6:18:186,18,0	1/1:0,12:12:36:372,36,0	0/1:2,1:3:22:22,0,61	1/1:0,4:4:12:128,12,0	1/1:0,8:8:24:246,24,0	0/0:13,0:13:33:0,33,376	0/0:27,0:27:81:0,81,861	1/1:0,21:21:54:595,54,0	0/1:19,20:39:99:491,0,488	1/1:0,11:11:33:339,33,0	1/1:0,2:2:6:57,6,0	./.:.:.:.:.	0/0:8,0:8:24:0,24,245	1/1:0,1:1:3:32,3,0	1/1:0,2:2:6:62,6,0	1/1:0,10:10:24:275,24,0	0/0:1,0:1:3:0,3,30	1/1:0,7:7:18:205,18,0	./.:.:.:.:.	1/1:0,4:4:12:119,12,0	1/1:0,6:6:18:187,18,0	1/1:0,2:2:6:63,6,0	1/1:0,7:7:21:209,21,0	1/1:0,3:3:9:93,9,0	1/1:0,9:9:27:279,27,0	1/1:0,2:2:6:63,6,0	1/1:0,6:6:15:170,15,0	0/0:3,0:3:9:0,9,96	1/1:0,3:3:9:94,9,0	1/1:0,4:4:12:126,12,0	1/1:0,7:7:21:225,21,0	1/1:0,3:3:9:99,9,0	0/0:1,0:1:3:0,3,31	./.:.:.:.:.	1/1:0,3:3:9:90,9,0	1/1:0,4:4:12:121,12,0	0/1:2,3:5:50:74,0,50	0/0:7,0:7:21:0,21,223	0/0:1,0:1:3:0,3,32	1/1:0,1:1:3:32,3,0	1/1:0,3:3:9:94,9,0	1/1:0,2:2:6:63,6,0	1/1:0,2:2:6:61,6,0	0/0:1,0:1:3:0,3,33	1/1:0,1:1:3:31,3,0	1/1:0,7:7:21:224,21,0	1/1:0,2:2:6:63,6,0	0/0:3,0:3:9:0,9,92	0/0:6,0:6:18:0,18,194	1/1:0,6:6:18:191,18,0	1/1:0,7:7:21:209,21,0	1/1:0,4:4:9:108,9,0	1/1:0,7:7:21:225,21,0	1/1:0,3:5:6:72,6,0	1/1:0,6:6:18:185,18,0	1/1:0,3:3:6:76,6,0	./.:.:.:.:.	1/1:0,3:3:9:89,9,0	./.:.:.:.:.	0/0:3,0:3:9:0,9,96	1/1:0,2:2:6:61,6,0	./.:.:.:.:.	0/0:1,0:1:3:0,3,32	1/1:0,8:8:24:249,24,0	./.:.:.:.:.	1/1:0,4:4:12:126,12,0	1/1:0,2:2:6:63,6,0	1/1:0,2:2:6:63,6,0	1/1:0,6:6:12:150,12,0	1/1:0,5:5:15:159,15,0	1/1:0,7:7:21:216,21,0	0/1:1,1:2:25:25,0,26	0/0:8,0:8:21:0,21,233	0/0:5,0:5:12:0,12,138	0/1:1,1:2:26:26,0,27	1/1:0,6:6:18:178,18,0	1/1:0,5:5:15:155,15,0	1/1:0,3:3:9:92,9,0	1/1:0,5:5:15:155,15,0	1/1:0,5:5:15:157,15,0	1/1:0,5:5:15:156,15,0	0/0:1,0:1:3:0,3,34	1/1:0,6:6:18:185,18,0	0/1:1,5:6:14:140,0,14	1/1:0,4:4:9:109,9,0	1/1:0,3:3:9:97,9,0	1/1:0,4:4:12:123,12,0	1/1:0,8:8:21:234,21,0	0/0:4,0:4:9:0,9,106	1/1:0,5:5:15:158,15,0	1/1:0,7:7:21:217,21,0	1/1:0,4:4:12:128,12,0	1/1:0,2:2:3:44,3,0	1/1:0,3:3:6:75,6,0	./.:.:.:.:.	1/1:0,5:5:9:121,9,0	1/1:0,2:2:3:45,3,0	0/1:5,2:7:30:30,0,124	./.:.:.:.:.	0/0:16,0:16:48:0,48,527
chr2	16548348	.	A	T	11463.4	.	AC=182;AF=0.771;AN=236;BaseQRankSum=-5.616;DP=581;Dels=0.00;FS=2.842;HaplotypeScore=0.0549;InbreedingCoeff=0.5575;MLEAC=184;MLEAF=0.780;MQ=59.63;MQ0=0;MQRankSum=2.065;QD=27.42;ReadPosRankSum=1.153	GT:AD:DP:GQ:PL	1/1:0,23:23:69:725,69,0	0/0:9,0:9:27:0,27,277	1/1:0,5:6:15:155,15,0	0/0:21,0:21:63:0,63,641	1/1:0,9:9:27:260,27,0	1/1:0,5:5:15:152,15,0	1/1:0,7:7:21:210,21,0	1/1:0,3:3:9:95,9,0	./.:.:.:.:.	1/1:0,6:6:18:179,18,0	./.:.:.:.:.	1/1:0,9:9:24:253,24,0	1/1:0,9:9:24:263,24,0	1/1:0,1:1:3:32,3,0	1/1:0,9:9:27:270,27,0	1/1:0,13:13:39:390,39,0	1/1:0,5:5:15:153,15,0	1/1:0,1:1:3:31,3,0	1/1:0,2:2:6:60,6,0	1/1:0,1:1:3:28,3,0	0/1:1,1:2:26:26,0,26	1/1:0,11:11:27:298,27,0	1/1:0,14:14:42:433,42,0	1/1:0,16:16:42:459,42,0	0/0:1,0:1:3:0,3,35	1/1:0,11:11:33:335,33,0	1/1:0,10:10:27:287,27,0	1/1:0,2:2:6:61,6,0	./.:.:.:.:.	1/1:0,9:9:27:268,27,0	1/1:0,2:2:6:61,6,0	./.:.:.:.:.	1/1:0,13:13:33:361,33,0	./.:.:.:.:.	0/0:14,0:14:39:0,39,406	1/1:0,1:1:3:22,3,0	0/0:13,0:13:36:0,36,383	1/1:0,2:2:6:61,6,0	1/1:0,5:5:15:149,15,0	0/0:1,0:1:3:0,3,34	1/1:0,2:2:6:63,6,0	1/1:0,10:10:24:270,24,0	0/0:12,0:12:30:0,30,345	0/0:15,0:15:45:0,45,471	1/1:0,18:18:45:501,45,0	0/1:5,11:16:99:263,0,110	1/1:0,5:5:15:144,15,0	./.:.:.:.:.	1/1:0,1:1:3:31,3,0	0/0:5,0:5:15:0,15,155	1/1:0,2:2:6:59,6,0	1/1:0,1:1:3:30,3,0	1/1:0,7:7:21:208,21,0	./.:.:.:.:.	1/1:0,1:1:3:33,3,0	1/1:0,3:3:9:91,9,0	1/1:0,1:1:3:29,3,0	1/1:0,5:5:15:151,15,0	1/1:0,1:1:3:29,3,0	1/1:0,2:2:6:59,6,0	1/1:0,4:4:12:123,12,0	1/1:0,5:5:12:132,12,0	1/1:0,1:1:3:30,3,0	1/1:0,3:3:9:93,9,0	0/0:5,0:5:15:0,15,147	1/1:0,3:3:9:95,9,0	1/1:0,3:3:9:88,9,0	1/1:0,2:2:6:59,6,0	1/1:0,4:4:9:108,9,0	0/0:1,0:1:3:0,3,32	./.:.:.:.:.	1/1:0,2:2:6:59,6,0	./.:.:.:.:.	0/1:2,2:4:45:45,0,46	0/0:3,0:3:9:0,9,91	0/0:7,0:7:18:0,18,199	1/1:0,1:1:3:29,3,0	./.:.:.:.:.	1/1:0,1:1:3:32,3,0	1/1:0,2:2:6:61,6,0	0/0:3,0:3:9:0,9,93	1/1:0,3:3:9:89,9,0	1/1:0,5:5:15:153,15,0	1/1:0,2:2:6:62,6,0	./.:.:.:.:.	0/0:2,0:2:6:0,6,55	1/1:0,2:2:6:63,6,0	1/1:0,3:3:9:92,9,0	1/1:0,1:1:3:33,3,0	1/1:0,3:3:9:92,9,0	./.:.:.:.:.	./.:.:.:.:.	1/1:0,4:4:9:105,9,0	1/1:0,1:1:3:30,3,0	1/1:0,2:2:6:61,6,0	./.:.:.:.:.	0/0:2,0:2:6:0,6,66	1/1:0,1:1:3:29,3,0	./.:.:.:.:.	0/0:1,0:1:3:0,3,31	1/1:0,2:2:6:67,6,0	./.:.:.:.:.	1/1:0,3:3:9:92,9,0	1/1:0,2:2:6:63,6,0	1/1:0,5:5:15:149,15,0	1/1:0,2:2:6:61,6,0	1/1:0,3:3:9:92,9,0	1/1:0,3:3:6:73,6,0	0/0:1,0:1:3:0,3,31	0/0:1,0:1:3:0,3,29	0/0:7,0:7:21:0,21,210	0/0:1,0:1:3:0,3,32	1/1:0,5:5:15:155,15,0	1/1:0,4:4:12:122,12,0	1/1:0,2:2:6:63,6,0	1/1:0,5:5:15:153,15,0	1/1:0,4:4:9:104,9,0	1/1:0,3:3:9:88,9,0	./.:.:.:.:.	1/1:0,2:2:6:57,6,0	1/1:0,3:3:6:74,6,0	0/1:2,1:3:24:24,0,50	1/1:0,2:2:6:63,6,0	1/1:0,1:1:3:29,3,0	1/1:0,5:5:15:156,15,0	0/0:4,0:4:12:0,12,118	1/1:0,3:3:9:90,9,0	1/1:0,1:1:3:30,3,0	1/1:0,3:3:6:73,6,0	1/1:0,3:3:6:71,6,0	1/1:0,2:2:6:62,6,0	0/0:4,0:4:6:0,6,89	1/1:0,3:3:9:86,9,0	./.:.:.:.:.	0/0:2,0:2:3:0,3,45	./.:.:.:.:.	0/0:28,0:28:84:0,84,964
chr2	16549064	.	A	G	10933	.	AC=172;AF=0.741;AN=232;BaseQRankSum=-0.855;DP=550;Dels=0.00;FS=5.091;HaplotypeScore=0.0587;InbreedingCoeff=0.5326;MLEAC=164;MLEAF=0.707;MQ=59.86;MQ0=0;MQRankSum=0.178;QD=27.54;ReadPosRankSum=0.399	GT:AD:DP:GQ:PL	1/1:0,26:26:78:850,78,0	0/0:22,0:22:54:0,54,611	1/1:0,10:10:30:318,30,0	0/0:16,0:16:48:0,48,496	1/1:0,4:4:12:124,12,0	1/1:0,5:5:15:152,15,0	1/1:0,3:3:9:90,9,0	./.:.:.:.:.	0/0:2,0:2:6:0,6,63	1/1:0,7:7:21:217,21,0	1/1:0,2:2:6:66,6,0	1/1:0,6:6:18:189,18,0	1/1:0,13:13:39:410,39,0	./.:.:.:.:.	0/0:10,0:10:30:0,30,309	1/1:0,7:7:18:198,18,0	1/1:0,7:7:21:224,21,0	0/1:1,1:2:26:26,0,26	1/1:0,1:1:3:30,3,0	./.:.:.:.:.	./.:.:.:.:.	1/1:0,2:2:6:63,6,0	1/1:0,9:9:27:284,27,0	1/1:0,12:12:36:374,36,0	0/0:1,0:1:3:0,3,32	1/1:0,11:11:33:352,33,0	1/1:0,9:9:27:287,27,0	1/1:0,1:1:3:34,3,0	1/1:0,1:1:3:33,3,0	1/1:0,5:5:15:166,15,0	1/1:0,1:1:3:33,3,0	./.:.:.:.:.	1/1:0,3:3:9:94,9,0	1/1:0,2:2:6:63,6,0	0/0:11,0:11:33:0,33,341	./.:.:.:.:.	0/0:4,0:4:12:0,12,126	1/1:0,1:1:3:31,3,0	1/1:0,5:5:15:162,15,0	./.:.:.:.:.	1/1:0,2:2:6:66,6,0	1/1:0,7:7:21:218,21,0	0/0:13,0:13:39:0,39,408	0/0:4,0:4:12:0,12,123	1/1:0,8:8:24:248,24,0	0/1:4,4:8:99:101,0,102	1/1:0,6:6:18:182,18,0	1/1:0,1:1:3:28,3,0	./.:.:.:.:.	0/0:1,0:1:3:0,3,33	1/1:0,2:2:6:65,6,0	1/1:0,1:1:3:30,3,0	1/1:0,5:5:15:158,15,0	0/0:4,0:4:12:0,12,129	1/1:0,2:2:6:66,6,0	1/1:0,2:2:6:61,6,0	1/1:0,6:6:18:189,18,0	1/1:0,8:8:24:254,24,0	1/1:0,5:5:15:155,15,0	1/1:0,4:4:12:130,12,0	1/1:0,3:3:9:91,9,0	1/1:0,10:10:30:325,30,0	1/1:0,9:9:27:284,27,0	1/1:0,7:7:21:217,21,0	0/0:6,0:6:15:0,15,174	0/0:4,0:4:12:0,12,126	./.:.:.:.:.	1/1:0,6:6:18:189,18,0	1/1:0,5:5:12:137,12,0	./.:.:.:.:.	0/0:2,0:2:6:0,6,63	1/1:0,3:3:9:90,9,0	1/1:0,2:2:6:63,6,0	0/1:5,3:8:67:67,0,130	./.:.:.:.:.	0/0:1,0:1:3:0,3,34	./.:.:.:.:.	1/1:0,1:1:3:33,3,0	./.:.:.:.:.	1/1:0,5:5:15:154,15,0	0/0:3,0:3:9:0,9,95	./.:.:.:.:.	1/1:0,3:3:9:93,9,0	./.:.:.:.:.	0/0:4,0:4:12:0,12,124	0/1:2,1:3:23:23,0,54	1/1:0,2:2:6:63,6,0	./.:.:.:.:.	1/1:0,2:2:6:63,6,0	1/1:0,2:2:6:65,6,0	1/1:0,1:1:3:33,3,0	./.:.:.:.:.	1/1:0,3:3:9:101,9,0	1/1:0,2:3:6:60,6,0	1/1:0,6:6:18:192,18,0	1/1:0,1:1:3:32,3,0	./.:.:.:.:.	1/1:0,2:2:6:62,6,0	0/0:2,0:2:6:0,6,65	0/0:3,0:3:9:0,9,91	1/1:0,1:1:3:34,3,0	./.:.:.:.:.	1/1:0,5:5:15:158,15,0	1/1:0,6:6:18:190,18,0	1/1:0,2:2:6:65,6,0	1/1:0,7:7:21:227,21,0	1/1:0,1:1:3:32,3,0	1/1:0,4:4:12:128,12,0	0/1:1,1:2:26:28,0,26	./.:.:.:.:.	0/0:4,0:4:12:0,12,120	0/1:1,1:2:26:29,0,26	1/1:0,6:6:15:174,15,0	1/1:0,1:1:3:33,3,0	1/1:0,8:8:21:237,21,0	1/1:0,1:1:3:30,3,0	1/1:0,3:3:9:95,9,0	1/1:0,2:2:6:64,6,0	0/0:1,0:1:3:0,3,34	1/1:0,2:2:6:63,6,0	0/1:1,1:2:25:26,0,25	0/1:1,3:4:20:86,0,20	1/1:0,4:4:12:124,12,0	1/1:0,5:5:15:153,15,0	1/1:0,2:2:6:67,6,0	0/0:3,0:3:9:0,9,93	1/1:0,2:2:6:63,6,0	1/1:0,4:4:9:110,9,0	1/1:0,2:2:6:61,6,0	1/1:0,4:4:6:89,6,0	1/1:0,2:2:6:63,6,0	0/0:1,0:1:3:0,3,31	./.:.:.:.:.	1/1:0,4:4:9:108,9,0	0/0:2,0:2:3:0,3,45	0/0:2,0:2:3:0,3,45	0/0:27,0:27:81:0,81,928
chr2	16549171	.	G	T	12700.7	.	AC=175;AF=0.761;AN=230;BaseQRankSum=-2.754;DP=657;Dels=0.00;FS=12.758;HaplotypeScore=0.0456;InbreedingCoeff=0.6281;MLEAC=176;MLEAF=0.765;MQ=59.89;MQ0=0;MQRankSum=1.453;QD=29.40;ReadPosRankSum=-1.108	GT:AD:DP:GQ:PL	1/1:0,36:36:99:1151,108,0	0/0:27,0:27:78:0,78,848	1/1:0,8:8:24:247,24,0	0/0:22,0:22:57:0,57,641	1/1:0,15:15:45:480,45,0	1/1:0,8:8:24:252,24,0	1/1:0,2:2:6:61,6,0	./.:.:.:.:.	./.:.:.:.:.	1/1:0,9:9:27:279,27,0	./.:.:.:.:.	1/1:0,10:10:30:311,30,0	1/1:0,22:22:54:619,54,0	./.:.:.:.:.	0/0:19,0:19:57:0,57,590	1/1:0,1:1:3:31,3,0	1/1:0,15:15:42:450,42,0	1/1:0,2:2:6:63,6,0	./.:.:.:.:.	1/1:0,1:1:3:32,3,0	0/0:1,0:1:3:0,3,35	1/1:0,3:3:9:92,9,0	1/1:0,5:5:15:154,15,0	1/1:0,21:21:63:656,63,0	0/0:1,0:1:3:0,3,32	1/1:0,9:9:27:277,27,0	1/1:0,11:11:33:347,33,0	1/1:0,1:1:3:33,3,0	1/1:0,1:1:3:32,3,0	1/1:0,8:8:24:245,24,0	1/1:0,1:1:3:32,3,0	1/1:0,1:1:3:32,3,0	1/1:0,4:4:12:126,12,0	./.:.:.:.:.	0/0:11,0:11:33:0,33,346	1/1:0,1:1:3:32,3,0	0/0:19,0:19:57:0,57,588	1/1:0,1:1:3:30,3,0	1/1:0,6:6:18:185,18,0	1/1:0,2:2:6:65,6,0	1/1:0,2:2:6:65,6,0	1/1:0,5:5:15:161,15,0	0/0:16,0:16:45:0,45,497	0/0:14,0:14:39:0,39,422	1/1:0,11:11:33:343,33,0	0/1:2,3:5:52:78,0,52	1/1:0,10:10:30:315,30,0	./.:.:.:.:.	1/1:0,1:1:3:33,3,0	0/0:6,0:6:18:0,18,189	1/1:0,2:2:6:61,6,0	1/1:0,3:3:9:93,9,0	1/1:0,3:3:6:63,6,0	0/0:2,0:2:6:0,6,63	1/1:0,1:1:3:33,3,0	./.:.:.:.:.	1/1:0,6:6:18:189,18,0	1/1:0,6:6:18:184,18,0	1/1:0,2:2:6:63,6,0	1/1:0,4:4:12:123,12,0	1/1:0,4:4:12:130,12,0	1/1:0,2:2:6:62,6,0	1/1:0,4:4:9:92,9,0	1/1:0,8:8:24:249,24,0	0/0:4,0:4:12:0,12,125	0/0:6,0:6:18:0,18,186	./.:.:.:.:.	./.:.:.:.:.	1/1:0,2:2:6:64,6,0	./.:.:.:.:.	0/0:2,0:2:6:0,6,63	1/1:0,3:3:9:89,9,0	1/1:0,3:3:9:100,9,0	0/1:1,7:8:8:190,0,8	0/0:2,0:2:6:0,6,63	./.:.:.:.:.	1/1:0,2:2:6:63,6,0	./.:.:.:.:.	1/1:0,3:3:9:86,9,0	1/1:0,3:3:9:94,9,0	./.:.:.:.:.	1/1:0,2:2:6:60,6,0	1/1:0,3:3:9:97,9,0	1/1:0,2:2:6:65,6,0	0/0:5,0:5:15:0,15,156	./.:.:.:.:.	1/1:0,4:4:12:124,12,0	1/1:0,1:1:3:32,3,0	1/1:0,2:2:6:63,6,0	1/1:0,1:1:3:32,3,0	1/1:0,3:3:9:91,9,0	1/1:0,4:4:12:124,12,0	1/1:0,2:2:6:68,6,0	1/1:0,2:2:6:64,6,0	1/1:0,1:1:3:31,3,0	1/1:0,1:1:3:31,3,0	0/0:2,0:2:6:0,6,65	1/1:0,6:6:18:185,18,0	./.:.:.:.:.	./.:.:.:.:.	./.:.:.:.:.	./.:.:.:.:.	1/1:0,5:5:15:147,15,0	1/1:0,6:6:18:189,18,0	./.:.:.:.:.	1/1:0,6:6:18:187,18,0	1/1:0,4:4:12:130,12,0	1/1:0,5:5:15:152,15,0	./.:.:.:.:.	0/0:3,0:3:9:0,9,95	0/0:11,0:11:30:0,30,331	./.:.:.:.:.	1/1:0,8:8:24:246,24,0	1/1:0,2:2:6:61,6,0	1/1:0,5:5:15:153,15,0	1/1:0,2:2:6:67,6,0	1/1:0,3:3:9:94,9,0	1/1:0,5:5:15:154,15,0	0/0:3,0:3:6:0,6,76	1/1:0,9:9:27:278,27,0	0/1:1,3:4:21:85,0,21	0/0:3,0:3:9:0,9,95	1/1:0,2:2:6:63,6,0	1/1:0,3:3:9:92,9,0	1/1:0,3:3:9:87,9,0	0/0:3,0:3:9:0,9,92	1/1:0,3:3:9:97,9,0	1/1:0,4:4:12:125,12,0	1/1:0,4:4:12:128,12,0	1/1:0,2:2:3:45,3,0	1/1:0,2:2:6:63,6,0	0/0:2,0:2:3:0,3,45	1/1:0,2:2:3:45,3,0	1/1:0,2:2:6:64,6,0	0/0:4,0:4:6:0,6,89	0/0:8,0:8:15:0,15,198	0/0:29,0:29:87:0,87,982
chr2	16549662	.	T	C	3608.38	.	AC=59;AF=0.223;AN=264;BaseQRankSum=3.099;DP=1086;Dels=0.00;FS=9.435;HaplotypeScore=0.1675;InbreedingCoeff=0.7010;MLEAC=49;MLEAF=0.186;MQ=59.57;MQ0=0;MQRankSum=1.023;QD=25.41;ReadPosRankSum=-0.213	GT:AD:DP:GQ:PL	0/0:67,0:67:99:0,202,2143	0/0:23,0:23:63:0,63,687	0/0:15,0:15:45:0,45,473	0/0:39,0:39:99:0,108,1150	1/1:0,11:11:30:332,30,0	0/0:23,0:23:66:0,66,695	0/0:18,0:18:51:0,51,550	1/1:0,3:3:9:100,9,0	0/0:4,0:4:12:0,12,126	0/0:22,0:22:63:0,63,676	1/1:0,1:1:3:32,3,0	0/0:19,0:19:57:0,57,581	1/1:0,13:13:39:407,39,0	0/0:2,0:2:6:0,6,61	0/0:23,0:23:69:0,69,726	0/0:22,0:22:66:0,66,684	0/0:35,0:35:99:0,105,1052	0/0:2,0:2:6:0,6,63	0/0:5,0:5:15:0,15,156	0/0:9,0:9:27:0,27,272	0/0:2,0:2:6:0,6,65	0/0:20,0:20:60:0,60,633	0/0:20,0:20:60:0,60,614	0/0:26,0:26:75:0,75,802	0/0:1,0:1:3:0,3,34	0/0:22,0:22:66:0,66,690	0/0:16,0:16:36:0,36,414	1/1:0,3:3:9:100,9,0	0/1:3,1:4:19:19,0,79	1/1:0,15:15:45:473,45,0	1/1:0,4:4:9:91,9,0	1/1:0,5:5:15:153,15,0	1/1:0,20:20:57:637,57,0	0/1:2,4:6:52:111,0,52	0/0:19,0:19:45:0,45,530	0/0:7,0:7:21:0,21,225	0/0:22,0:22:66:0,66,680	0/0:13,0:13:39:0,39,401	0/0:11,0:11:33:0,33,336	0/0:3,0:3:9:0,9,96	0/0:7,0:7:21:0,21,222	0/0:14,0:14:42:0,42,422	0/0:11,0:11:33:0,33,346	0/0:26,0:26:78:0,78,804	0/0:17,0:17:51:0,51,520	0/0:32,0:33:87:0,87,965	0/0:10,0:10:30:0,30,309	0/0:4,0:4:12:0,12,130	1/1:0,2:2:6:64,6,0	0/0:8,0:8:24:0,24,250	1/1:0,2:2:6:68,6,0	0/0:4,0:4:12:0,12,129	1/1:0,1:1:3:33,3,0	0/0:4,0:4:12:0,12,129	0/0:6,0:6:18:0,18,189	./.:.:.:.:.	0/0:5,0:5:15:0,15,158	0/0:6,0:6:18:0,18,195	1/1:0,1:1:3:31,3,0	0/0:4,0:4:12:0,12,118	1/1:0,2:2:6:67,6,0	1/1:0,5:5:15:158,15,0	0/0:7,0:7:21:0,21,217	1/1:0,2:2:6:63,6,0	0/0:5,0:5:15:0,15,161	0/0:1,0:1:3:0,3,32	0/0:3,0:3:9:0,9,95	1/1:0,3:3:9:99,9,0	1/1:0,3:3:9:95,9,0	0/0:3,0:3:9:0,9,87	0/0:1,0:1:3:0,3,32	0/0:10,0:10:30:0,30,309	0/0:3,0:3:9:0,9,91	0/0:4,0:4:12:0,12,117	0/0:5,0:5:15:0,15,158	0/0:5,0:5:15:0,15,153	0/0:3,0:3:9:0,9,93	0/0:3,0:3:9:0,9,97	0/0:2,0:2:6:0,6,65	0/0:6,0:6:18:0,18,191	0/0:5,0:5:15:0,15,153	./.:.:.:.:.	0/0:4,0:4:12:0,12,128	0/0:2,0:2:6:0,6,68	0/0:6,0:6:15:0,15,170	0/0:3,0:3:9:0,9,96	1/1:0,3:3:9:99,9,0	0/0:6,0:6:18:0,18,187	1/1:0,3:3:9:99,9,0	1/1:0,4:4:12:130,12,0	1/1:0,2:2:6:63,6,0	0/0:4,0:4:12:0,12,119	1/1:0,2:2:6:68,6,0	1/1:0,1:1:3:31,3,0	1/1:0,1:1:3:32,3,0	0/0:4,0:4:12:0,12,125	0/1:5,2:7:43:43,0,137	0/0:4,0:4:12:0,12,120	0/0:2,0:2:6:0,6,64	0/0:4,0:4:12:0,12,123	0/0:5,0:5:15:0,15,156	1/1:0,4:4:12:126,12,0	./.:.:.:.:.	0/0:2,0:2:6:0,6,59	0/0:1,0:1:3:0,3,30	0/0:10,0:10:30:0,30,320	0/0:3,0:3:9:0,9,97	0/0:8,0:8:24:0,24,247	0/0:2,0:2:6:0,6,63	0/0:6,0:6:18:0,18,192	0/0:9,0:9:21:0,21,238	0/0:2,0:2:6:0,6,63	0/0:7,0:7:18:0,18,196	1/1:0,4:4:12:122,12,0	0/0:6,0:6:18:0,18,191	1/1:0,5:5:15:161,15,0	0/0:1,0:1:3:0,3,34	0/0:8,0:8:24:0,24,246	0/0:6,0:6:18:0,18,192	0/0:4,0:4:12:0,12,129	0/0:5,0:5:15:0,15,152	0/0:5,0:5:15:0,15,155	0/0:8,0:8:21:0,21,232	0/0:3,0:3:9:0,9,96	0/0:4,0:4:12:0,12,126	0/0:7,0:7:21:0,21,218	0/0:4,0:4:12:0,12,126	0/0:2,0:2:6:0,6,63	0/0:4,0:4:12:0,12,134	0/0:2,0:2:3:0,3,44	0/0:2,0:2:3:0,3,45	./.:.:.:.:.	0/0:2,0:2:3:0,3,45	0/0:6,0:6:12:0,12,153	./.:.:.:.:.	0/0:4,0:4:6:0,6,89	0/0:32,0:32:96:0,96,1070
chr2	16549702	.	G	C	18583.3	.	AC=190;AF=0.742;AN=256;BaseQRankSum=8.603;DP=914;Dels=0.00;FS=1.791;HaplotypeScore=0.1557;InbreedingCoeff=0.6303;MLEAC=190;MLEAF=0.742;MQ=59.52;MQ0=0;MQRankSum=-0.318;QD=29.17;ReadPosRankSum=3.400	GT:AD:DP:GQ:PL	1/1:0,58:58:99:1845,174,0	0/0:18,0:18:51:0,51,525	1/1:0,10:10:30:310,30,0	0/0:31,1:32:62:0,62,900	1/1:0,10:10:30:326,30,0	1/1:0,19:19:54:579,54,0	1/1:0,17:17:48:531,48,0	1/1:0,2:2:6:65,6,0	0/1:4,1:5:20:20,0,111	1/1:0,11:11:33:344,33,0	./.:.:.:.:.	1/1:0,15:15:45:478,45,0	1/1:0,13:13:39:404,39,0	1/1:0,1:1:3:35,3,0	0/0:23,0:23:69:0,69,686	1/1:0,16:16:48:505,48,0	1/1:0,34:34:99:1040,102,0	0/0:3,0:3:9:0,9,95	1/1:0,6:6:18:194,18,0	1/1:0,7:7:21:211,21,0	0/0:2,0:2:6:0,6,62	1/1:0,19:19:57:590,57,0	1/1:0,10:10:30:315,30,0	1/1:0,24:24:69:758,69,0	0/0:2,0:2:6:0,6,61	1/1:0,19:19:57:603,57,0	1/1:0,10:10:27:293,27,0	1/1:0,1:1:3:33,3,0	1/1:0,3:3:9:100,9,0	1/1:0,9:9:27:282,27,0	1/1:0,1:1:3:33,3,0	1/1:0,4:4:12:134,12,0	1/1:0,13:13:39:404,39,0	1/1:0,3:3:9:104,9,0	0/0:23,0:23:66:0,66,680	0/1:1,3:4:20:85,0,20	0/0:18,0:18:54:0,54,543	1/1:0,7:7:21:228,21,0	1/1:0,14:14:42:437,42,0	0/0:1,0:1:3:0,3,31	1/1:0,2:2:6:67,6,0	1/1:0,12:12:36:381,36,0	0/0:14,0:14:42:0,42,419	0/0:28,0:28:84:0,84,837	1/1:0,12:12:36:379,36,0	0/1:9,13:22:99:357,0,209	1/1:0,12:12:36:379,36,0	1/1:0,3:3:9:105,9,0	1/1:0,3:3:9:95,9,0	0/0:7,0:7:21:0,21,212	1/1:0,1:1:3:32,3,0	./.:.:.:.:.	1/1:0,1:1:3:32,3,0	0/0:3,0:3:9:0,9,88	1/1:0,4:4:12:126,12,0	./.:.:.:.:.	1/1:0,3:3:9:93,9,0	1/1:0,5:5:15:160,15,0	./.:.:.:.:.	1/1:0,4:4:12:130,12,0	1/1:0,3:3:9:94,9,0	1/1:0,1:1:3:31,3,0	1/1:0,8:8:24:250,24,0	1/1:0,1:1:3:32,3,0	0/0:4,0:4:12:0,12,123	./.:.:.:.:.	1/1:0,2:2:6:62,6,0	1/1:0,1:1:3:34,3,0	1/1:0,6:6:18:186,18,0	0/0:2,0:2:6:0,6,59	0/0:1,0:1:3:0,3,32	1/1:0,7:7:18:204,18,0	1/1:0,5:5:15:159,15,0	0/1:2,2:4:48:48,0,49	0/0:4,0:4:12:0,12,112	0/0:3,0:3:9:0,9,89	1/1:0,1:1:3:29,3,0	1/1:0,5:5:15:160,15,0	1/1:0,2:2:6:65,6,0	1/1:0,4:4:12:126,12,0	0/0:7,0:7:21:0,21,207	./.:.:.:.:.	1/1:0,6:6:18:195,18,0	1/1:0,3:3:9:100,9,0	0/0:5,0:5:12:0,12,135	0/0:5,0:5:15:0,15,166	1/1:0,6:6:18:192,18,0	1/1:0,4:4:12:127,12,0	1/1:0,2:2:6:61,6,0	1/1:0,2:2:6:65,6,0	1/1:0,2:2:6:65,6,0	1/1:0,5:5:15:159,15,0	1/1:0,1:1:3:32,3,0	1/1:0,2:2:6:62,6,0	./.:.:.:.:.	1/1:0,3:3:9:93,9,0	0/1:6,1:7:11:11,0,160	1/1:0,1:1:3:32,3,0	0/0:3,0:3:9:0,9,90	0/0:4,0:4:12:0,12,117	1/1:0,5:5:15:162,15,0	1/1:0,2:2:6:64,6,0	./.:.:.:.:.	1/1:0,2:2:6:61,6,0	1/1:0,2:2:6:67,6,0	1/1:0,3:3:9:93,9,0	1/1:0,3:3:9:106,9,0	1/1:0,7:7:21:220,21,0	1/1:0,1:1:3:31,3,0	0/0:7,0:7:21:0,21,213	0/0:7,0:7:21:0,21,202	1/1:0,1:1:3:32,3,0	1/1:0,5:5:15:159,15,0	1/1:0,4:4:12:124,12,0	1/1:0,5:5:15:162,15,0	1/1:0,5:5:15:158,15,0	1/1:0,1:1:3:33,3,0	1/1:0,7:7:21:214,21,0	0/0:4,0:4:12:0,12,118	1/1:0,4:4:12:122,12,0	1/1:0,5:5:15:161,15,0	0/1:3,3:6:72:78,0,72	1/1:0,5:5:15:161,15,0	1/1:0,1:1:3:32,3,0	1/1:0,1:1:3:33,3,0	0/0:5,0:5:15:0,15,150	1/1:0,5:5:15:163,15,0	1/1:0,1:1:3:32,3,0	1/1:0,2:2:6:63,6,0	1/1:0,2:2:3:45,3,0	1/1:0,2:2:3:45,3,0	0/0:1,0:1:3:0,3,31	1/1:0,3:3:9:96,9,0	1/1:0,4:4:9:104,9,0	./.:.:.:.:.	0/0:4,0:4:6:0,6,89	0/0:37,0:37:99:0,111,1216
chr2	16549703	.	G	A	16989.4	.	AC=190;AF=0.742;AN=256;BaseQRankSum=4.654;DP=877;Dels=0.00;FS=1.137;HaplotypeScore=0.1250;InbreedingCoeff=0.6245;MLEAC=189;MLEAF=0.738;MQ=59.51;MQ0=0;MQRankSum=-0.213;QD=28.22;ReadPosRankSum=4.324	GT:AD:DP:GQ:PL	1/1:0,52:52:99:1625,156,0	0/0:18,0:18:51:0,51,525	1/1:0,10:10:30:299,30,0	0/0:32,1:33:66:0,66,939	1/1:0,10:10:30:312,30,0	1/1:0,18:18:51:533,51,0	1/1:0,17:17:48:512,48,0	1/1:0,2:2:6:67,6,0	0/1:4,1:5:20:20,0,111	1/1:0,9:9:27:275,27,0	./.:.:.:.:.	1/1:0,14:14:42:424,42,0	1/1:0,13:13:39:403,39,0	1/1:0,1:1:3:33,3,0	0/0:22,0:22:66:0,66,678	1/1:0,15:15:45:447,45,0	1/1:0,32:32:96:979,96,0	0/0:3,0:3:9:0,9,92	1/1:0,6:6:18:186,18,0	1/1:0,7:7:21:207,21,0	0/0:2,0:2:6:0,6,62	1/1:0,17:17:51:515,51,0	1/1:0,8:8:24:250,24,0	1/1:0,24:24:69:731,69,0	0/0:2,0:2:6:0,6,61	1/1:0,16:16:48:493,48,0	1/1:0,9:9:24:268,24,0	1/1:0,1:1:3:32,3,0	1/1:0,3:3:9:97,9,0	1/1:0,9:9:27:269,27,0	1/1:0,1:1:3:31,3,0	1/1:0,4:4:12:137,12,0	1/1:0,11:11:33:333,33,0	1/1:0,3:3:9:100,9,0	0/0:24,0:24:69:0,69,715	0/1:1,3:4:18:83,0,18	0/0:18,0:18:54:0,54,546	1/1:0,7:7:21:217,21,0	1/1:0,13:13:39:396,39,0	0/0:1,0:1:3:0,3,30	1/1:0,3:3:9:97,9,0	1/1:0,12:12:36:371,36,0	0/0:14,0:14:42:0,42,424	0/0:28,0:28:84:0,84,855	1/1:0,11:11:33:334,33,0	0/1:9,13:22:99:339,0,211	1/1:0,11:11:33:340,33,0	1/1:0,3:3:9:100,9,0	1/1:0,3:3:9:89,9,0	0/0:7,0:7:21:0,21,211	1/1:0,1:1:3:30,3,0	./.:.:.:.:.	1/1:0,1:1:3:30,3,0	0/0:3,0:3:9:0,9,89	1/1:0,4:4:12:122,12,0	./.:.:.:.:.	1/1:0,2:2:6:59,6,0	1/1:0,5:5:15:158,15,0	./.:.:.:.:.	1/1:0,4:4:12:125,12,0	1/1:0,3:3:9:96,9,0	1/1:0,1:1:3:31,3,0	1/1:0,7:7:21:210,21,0	1/1:0,1:1:3:32,3,0	0/0:4,0:4:12:0,12,123	./.:.:.:.:.	1/1:0,2:2:6:60,6,0	1/1:0,1:1:3:32,3,0	1/1:0,5:5:15:153,15,0	0/0:2,0:2:6:0,6,59	0/0:1,0:1:3:0,3,32	1/1:0,7:7:18:197,18,0	1/1:0,5:5:15:153,15,0	0/1:2,1:3:20:20,0,56	0/0:4,0:4:12:0,12,122	0/0:3,0:3:9:0,9,89	1/1:0,1:1:3:31,3,0	1/1:0,5:5:15:155,15,0	1/1:0,2:2:6:61,6,0	1/1:0,3:3:9:93,9,0	0/0:7,0:7:21:0,21,211	./.:.:.:.:.	1/1:0,6:6:18:195,18,0	1/1:0,3:3:9:95,9,0	0/0:5,0:5:12:0,12,137	0/0:5,0:5:12:0,12,128	1/1:0,6:6:18:192,18,0	1/1:0,4:4:12:124,12,0	1/1:0,1:1:3:31,3,0	1/1:0,2:2:6:65,6,0	1/1:0,2:2:6:63,6,0	1/1:0,5:5:15:157,15,0	1/1:0,1:1:3:30,3,0	1/1:0,1:1:3:32,3,0	./.:.:.:.:.	1/1:0,3:3:9:96,9,0	0/1:7,1:8:7:7,0,189	1/1:0,1:1:3:31,3,0	0/0:4,0:4:12:0,12,118	0/0:4,0:4:12:0,12,117	1/1:0,6:6:18:184,18,0	1/1:0,2:2:6:63,6,0	./.:.:.:.:.	1/1:0,2:2:6:61,6,0	1/1:0,2:2:6:65,6,0	1/1:0,2:2:6:61,6,0	1/1:0,3:3:9:100,9,0	1/1:0,5:5:15:158,15,0	1/1:0,1:1:3:32,3,0	0/0:7,0:7:21:0,21,213	0/0:6,0:6:18:0,18,179	1/1:0,1:1:3:32,3,0	1/1:0,5:5:15:150,15,0	1/1:0,4:4:12:122,12,0	1/1:0,5:5:15:160,15,0	1/1:0,5:5:15:152,15,0	1/1:0,1:1:3:32,3,0	1/1:0,6:6:18:184,18,0	0/0:4,0:4:12:0,12,118	1/1:0,3:3:9:89,9,0	1/1:0,5:5:15:159,15,0	0/1:3,3:6:72:72,0,72	1/1:0,5:5:15:159,15,0	1/1:0,1:1:3:34,3,0	1/1:0,1:1:3:31,3,0	0/0:5,0:5:15:0,15,150	1/1:0,4:4:12:126,12,0	1/1:0,1:1:3:31,3,0	1/1:0,2:2:6:61,6,0	1/1:0,2:2:3:45,3,0	1/1:0,2:2:3:45,3,0	0/0:1,0:1:3:0,3,31	1/1:0,3:3:9:95,9,0	1/1:0,4:4:9:108,9,0	./.:.:.:.:.	0/0:4,0:4:6:0,6,89	0/0:34,0:34:99:0,102,1117
chr2	16549708	.	G	T	16929.4	.	AC=196;AF=0.748;AN=262;BaseQRankSum=5.061;DP=840;Dels=0.00;FS=0.855;HaplotypeScore=0.0892;InbreedingCoeff=0.5921;MLEAC=197;MLEAF=0.752;MQ=59.42;MQ0=0;MQRankSum=1.070;QD=28.36;ReadPosRankSum=1.268	GT:AD:DP:GQ:PL	1/1:0,49:49:99:1546,147,0	0/0:16,0:16:45:0,45,472	1/1:0,9:9:27:275,27,0	0/0:30,0:30:90:0,90,923	1/1:0,11:11:33:344,33,0	1/1:0,16:17:45:465,45,0	1/1:0,16:16:45:473,45,0	1/1:0,1:1:3:35,3,0	0/1:5,1:6:16:16,0,135	1/1:0,10:10:30:310,30,0	1/1:0,1:1:3:31,3,0	1/1:0,13:13:39:398,39,0	1/1:0,11:11:33:341,33,0	1/1:0,1:1:3:31,3,0	0/0:18,0:18:54:0,54,554	1/1:0,16:16:48:499,48,0	1/1:0,30:30:90:935,90,0	0/0:2,0:2:6:0,6,61	1/1:0,6:6:18:184,18,0	1/1:0,10:10:30:298,30,0	0/0:2,0:2:6:0,6,59	1/1:0,15:15:45:455,45,0	1/1:0,10:10:30:306,30,0	1/1:0,23:23:66:703,66,0	0/0:2,0:2:6:0,6,61	1/1:0,15:15:45:467,45,0	1/1:0,9:9:24:263,24,0	1/1:0,1:1:3:32,3,0	1/1:0,4:4:12:132,12,0	1/1:0,11:11:33:335,33,0	1/1:0,1:1:3:32,3,0	1/1:0,4:4:12:134,12,0	1/1:0,11:11:33:334,33,0	1/1:0,3:3:9:99,9,0	0/0:19,0:19:57:0,57,563	0/1:1,4:5:18:111,0,18	0/0:17,0:17:51:0,51,502	1/1:0,7:7:21:213,21,0	1/1:0,12:12:36:363,36,0	0/0:1,0:1:3:0,3,33	1/1:0,3:3:9:100,9,0	1/1:0,11:11:33:336,33,0	0/0:13,0:13:39:0,39,385	0/0:24,0:24:72:0,72,716	1/1:0,9:9:27:269,27,0	0/1:8,13:21:99:347,0,179	1/1:0,11:11:33:343,33,0	1/1:0,2:2:6:67,6,0	1/1:0,3:3:9:95,9,0	0/0:6,0:6:18:0,18,172	1/1:0,2:2:6:62,6,0	./.:.:.:.:.	1/1:0,1:1:3:31,3,0	0/0:2,0:2:6:0,6,59	1/1:0,4:4:12:126,12,0	./.:.:.:.:.	1/1:0,2:2:6:59,6,0	1/1:0,6:6:18:185,18,0	./.:.:.:.:.	1/1:0,4:4:12:122,12,0	1/1:0,3:3:9:91,9,0	1/1:0,1:1:3:31,3,0	1/1:0,9:9:27:266,27,0	1/1:0,1:1:3:32,3,0	0/0:4,0:4:12:0,12,118	./.:.:.:.:.	1/1:0,2:2:6:61,6,0	1/1:0,1:1:3:29,3,0	1/1:0,4:4:12:123,12,0	0/0:1,0:1:3:0,3,30	0/0:1,0:1:3:0,3,31	1/1:0,7:7:18:197,18,0	1/1:0,5:5:15:153,15,0	0/1:2,1:3:21:21,0,48	0/0:3,0:3:9:0,9,89	0/0:2,0:2:6:0,6,61	1/1:0,1:1:3:32,3,0	1/1:0,5:5:15:157,15,0	1/1:0,2:2:6:61,6,0	1/1:0,3:3:9:90,9,0	0/0:6,0:6:18:0,18,183	1/1:0,1:1:3:31,3,0	1/1:0,6:6:18:195,18,0	1/1:0,3:3:9:95,9,0	0/0:3,0:3:9:0,9,93	0/0:5,0:5:12:0,12,128	1/1:0,7:7:21:218,21,0	1/1:0,5:5:15:153,15,0	1/1:0,1:1:3:31,3,0	1/1:0,2:2:6:65,6,0	1/1:0,2:2:6:61,6,0	1/1:0,4:4:12:126,12,0	1/1:0,1:1:3:31,3,0	1/1:0,1:1:3:31,3,0	1/1:0,1:1:3:29,3,0	1/1:0,3:3:9:102,9,0	0/1:5,1:6:14:14,0,130	1/1:0,1:1:3:32,3,0	0/0:4,0:4:12:0,12,113	0/0:3,0:3:9:0,9,89	1/1:0,5:5:15:158,15,0	1/1:0,2:2:6:61,6,0	./.:.:.:.:.	1/1:0,2:2:6:59,6,0	1/1:0,2:2:6:62,6,0	1/1:0,3:3:9:90,9,0	1/1:0,3:3:9:101,9,0	1/1:0,5:5:15:155,15,0	1/1:0,1:1:3:31,3,0	0/0:7,0:7:18:0,18,176	0/0:4,0:4:12:0,12,117	1/1:0,1:1:3:31,3,0	1/1:0,3:3:9:96,9,0	1/1:0,4:4:12:122,12,0	1/1:0,5:5:15:157,15,0	1/1:0,5:5:15:151,15,0	1/1:0,1:1:3:32,3,0	1/1:0,7:7:21:208,21,0	0/0:3,0:3:9:0,9,90	1/1:0,4:4:12:123,12,0	1/1:0,5:5:15:153,15,0	0/1:3,3:6:70:75,0,70	1/1:0,5:5:15:154,15,0	1/1:0,1:1:3:33,3,0	1/1:0,1:1:3:32,3,0	0/0:4,0:4:12:0,12,119	1/1:0,4:4:12:121,12,0	1/1:0,1:1:3:31,3,0	1/1:0,2:2:6:61,6,0	1/1:0,2:2:3:45,3,0	1/1:0,2:2:3:45,3,0	0/0:1,0:1:3:0,3,29	1/1:0,3:3:9:94,9,0	1/1:0,4:4:9:109,9,0	./.:.:.:.:.	0/0:2,0:2:3:0,3,44	0/0:38,0:38:99:0,114,1221
chr2	16549983	.	G	A	19265.7	.	AC=198;AF=0.762;AN=260;BaseQRankSum=-4.002;DP=920;Dels=0.00;FS=1.498;HaplotypeScore=0.0956;InbreedingCoeff=0.6315;MLEAC=202;MLEAF=0.777;MQ=59.71;MQ0=0;MQRankSum=-0.339;QD=28.13;ReadPosRankSum=1.279	GT:AD:DP:GQ:PL	1/1:0,38:38:99:1212,114,0	0/0:33,0:33:84:0,84,936	1/1:0,21:21:63:634,63,0	0/0:36,0:36:99:0,108,1136	1/1:0,14:14:42:424,42,0	1/1:0,14:14:42:411,42,0	1/1:0,8:8:24:241,24,0	1/1:0,2:2:6:61,6,0	0/1:4,1:5:17:17,0,113	1/1:0,20:20:57:604,57,0	1/1:0,1:1:3:32,3,0	1/1:0,15:15:45:470,45,0	1/1:0,24:24:72:742,72,0	./.:.:.:.:.	0/0:20,0:20:60:0,60,630	1/1:0,14:14:42:434,42,0	1/1:0,14:14:42:433,42,0	0/0:1,0:1:3:0,3,33	1/1:0,9:9:15:211,15,0	1/1:0,8:8:21:235,21,0	./.:.:.:.:.	1/1:0,11:11:33:341,33,0	1/1:0,23:23:63:652,63,0	1/1:0,18:18:54:558,54,0	0/0:4,0:4:12:0,12,132	1/1:0,16:16:45:486,45,0	1/1:0,10:10:30:306,30,0	1/1:0,5:5:15:162,15,0	1/1:0,7:7:21:234,21,0	1/1:0,14:14:42:421,42,0	1/1:0,7:7:18:192,18,0	1/1:0,3:3:9:95,9,0	1/1:0,28:28:81:824,81,0	1/1:0,2:2:6:67,6,0	0/0:15,0:15:45:0,45,456	1/1:0,7:7:21:221,21,0	0/0:23,0:23:63:0,63,677	1/1:0,9:9:27:275,27,0	1/1:0,16:16:45:489,45,0	0/1:1,1:2:25:26,0,25	1/1:0,6:6:18:187,18,0	1/1:0,17:17:51:527,51,0	0/0:15,0:15:42:0,42,462	0/0:13,0:13:39:0,39,410	1/1:0,9:9:27:268,27,0	0/1:14,11:25:99:240,0,362	1/1:0,10:10:27:303,27,0	1/1:0,3:3:9:98,9,0	1/1:0,1:1:3:31,3,0	0/0:4,0:4:12:0,12,127	./.:.:.:.:.	1/1:0,4:4:12:117,12,0	1/1:0,3:3:9:90,9,0	0/0:4,0:4:12:0,12,124	1/1:0,5:5:15:158,15,0	1/1:0,1:1:3:32,3,0	1/1:0,7:7:21:217,21,0	1/1:0,2:2:6:63,6,0	1/1:0,2:2:6:61,6,0	1/1:0,5:5:15:150,15,0	1/1:0,2:2:6:59,6,0	1/1:0,1:1:3:30,3,0	1/1:0,7:7:21:224,21,0	1/1:0,5:5:15:149,15,0	0/0:4,0:4:12:0,12,128	0/0:2,0:2:6:0,6,65	1/1:0,7:7:21:223,21,0	1/1:0,3:3:9:92,9,0	1/1:0,3:3:9:92,9,0	0/0:4,0:4:12:0,12,124	0/0:3,0:3:9:0,9,87	1/1:0,2:2:6:61,6,0	1/1:0,3:3:9:92,9,0	1/1:0,1:1:3:32,3,0	1/1:0,3:3:9:89,9,0	0/0:1,0:1:3:0,3,32	./.:.:.:.:.	1/1:0,4:4:12:118,12,0	1/1:0,2:2:6:61,6,0	1/1:0,2:2:6:66,6,0	0/0:1,0:1:3:0,3,32	1/1:0,4:4:12:124,12,0	1/1:0,2:2:6:68,6,0	1/1:0,4:4:12:128,12,0	0/0:2,0:2:6:0,6,64	0/0:6,0:6:18:0,18,194	1/1:0,2:2:6:63,6,0	1/1:0,6:6:18:180,18,0	1/1:0,6:6:18:184,18,0	1/1:0,2:2:6:63,6,0	1/1:0,4:4:12:119,12,0	1/1:0,3:3:9:96,9,0	1/1:0,4:4:12:130,12,0	1/1:0,1:1:3:32,3,0	./.:.:.:.:.	1/1:0,3:3:9:96,9,0	0/1:6,2:8:34:34,0,161	1/1:0,4:4:12:120,12,0	0/0:2,0:2:6:0,6,62	0/0:3,0:3:9:0,9,96	1/1:0,1:1:3:32,3,0	1/1:0,2:2:6:63,6,0	1/1:0,3:3:9:92,9,0	1/1:0,3:3:9:88,9,0	1/1:0,1:1:3:34,3,0	1/1:0,12:12:33:346,33,0	1/1:0,4:4:12:129,12,0	1/1:0,6:6:18:183,18,0	./.:.:.:.:.	0/0:3,0:3:9:0,9,96	0/0:10,0:10:30:0,30,311	./.:.:.:.:.	1/1:0,2:2:6:59,6,0	1/1:0,2:2:6:59,6,0	1/1:0,2:2:6:66,6,0	1/1:0,4:4:12:125,12,0	1/1:0,3:3:9:89,9,0	1/1:0,7:7:21:220,21,0	0/0:2,0:2:6:0,6,61	1/1:0,4:4:12:124,12,0	1/1:0,4:4:12:118,12,0	0/1:3,1:4:23:23,0,52	1/1:0,9:9:27:275,27,0	1/1:0,2:2:6:64,6,0	1/1:0,5:5:15:150,15,0	0/0:2,0:2:6:0,6,62	1/1:0,4:4:12:115,12,0	1/1:0,2:2:6:63,6,0	1/1:0,4:4:12:123,12,0	1/1:0,2:2:3:45,3,0	1/1:0,4:4:6:89,6,0	0/0:4,0:4:12:0,12,127	1/1:0,3:3:6:76,6,0	1/1:0,1:1:3:32,3,0	0/1:1,1:2:24:24,0,25	0/0:1,0:2:3:0,3,32	0/0:15,0:15:45:0,45,502
chr2	16550595	.	T	C	1792.24	.	AC=17;AF=0.066;AN=256;BaseQRankSum=-0.029;DP=970;Dels=0.00;FS=0.000;HaplotypeScore=0.0206;InbreedingCoeff=0.4711;MLEAC=14;MLEAF=0.055;MQ=59.63;MQ0=2;MQRankSum=1.178;QD=26.36;ReadPosRankSum=-0.455	GT:AD:DP:GQ:PL	0/0:83,0:83:99:0,247,2624	0/0:22,0:22:63:0,63,676	0/0:11,0:11:33:0,33,353	0/0:27,0:27:81:0,81,855	0/0:14,0:14:39:0,39,420	0/0:18,0:18:51:0,51,533	0/0:6,0:6:18:0,18,182	0/0:2,0:2:6:0,6,64	0/0:3,0:3:9:0,9,100	0/0:19,0:19:57:0,57,590	0/0:4,0:4:12:0,12,129	0/0:20,0:20:57:0,57,617	0/0:5,0:5:15:0,15,162	0/0:4,0:4:12:0,12,123	0/0:12,0:12:36:0,36,368	0/0:19,0:19:57:0,57,599	0/0:14,0:14:42:0,42,434	0/0:3,0:3:9:0,9,97	0/0:12,0:12:30:0,30,331	1/1:0,13:13:39:405,39,0	0/0:2,0:2:6:0,6,64	0/0:13,0:13:36:0,36,397	1/1:0,16:16:48:496,48,0	0/0:18,0:18:45:0,45,512	0/0:5,0:5:15:0,15,162	0/0:18,0:18:54:0,54,569	0/0:15,0:15:33:0,33,390	0/0:3,0:3:9:0,9,99	0/0:3,0:3:9:0,9,94	0/0:15,0:15:42:0,42,461	0/0:4,0:4:12:0,12,130	0/0:7,0:7:21:0,21,237	0/0:15,0:15:42:0,42,442	0/0:2,0:2:6:0,6,67	0/0:19,0:19:48:0,48,555	0/0:5,0:5:15:0,15,154	0/0:25,0:25:75:0,75,793	0/0:12,0:12:36:0,36,376	0/0:8,0:8:24:0,24,245	0/0:2,0:2:6:0,6,65	0/0:3,0:3:9:0,9,99	0/0:5,0:5:15:0,15,164	0/0:14,0:14:39:0,39,420	0/0:14,0:14:39:0,39,427	1/1:0,23:23:66:722,66,0	0/0:21,0:21:63:0,63,652	0/0:15,0:15:42:0,42,447	0/0:6,0:6:18:0,18,183	./.:.:.:.:.	0/0:6,0:6:15:0,15,172	0/0:1,0:1:3:0,3,32	0/0:3,0:3:9:0,9,95	0/0:6,0:6:18:0,18,188	0/0:1,0:1:3:0,3,32	0/0:1,0:1:3:0,3,31	0/0:7,0:7:21:0,21,214	0/0:2,0:2:6:0,6,65	0/0:4,0:4:12:0,12,125	0/0:3,0:3:9:0,9,97	0/0:3,0:3:6:0,6,66	0/0:6,0:6:18:0,18,189	./.:.:.:.:.	0/0:2,0:2:6:0,6,64	./.:.:.:.:.	0/0:4,0:4:12:0,12,125	0/0:5,0:5:15:0,15,162	0/0:3,0:3:9:0,9,95	0/0:2,0:2:6:0,6,59	0/0:2,0:2:6:0,6,63	0/0:3,0:3:9:0,9,92	0/0:1,0:1:3:0,3,32	0/0:2,0:2:6:0,6,68	1/1:0,1:1:3:32,3,0	0/0:4,0:4:12:0,12,128	0/0:4,0:4:12:0,12,126	0/0:5,0:5:15:0,15,160	0/0:1,0:1:3:0,3,32	0/1:3,1:4:20:20,0,83	0/0:3,0:3:9:0,9,97	0/0:9,0:9:27:0,27,280	0/0:1,0:1:3:0,3,32	0/0:3,0:3:9:0,9,94	0/0:3,0:3:9:0,9,102	0/0:3,0:3:9:0,9,100	0/0:3,0:3:9:0,9,96	0/0:6,0:6:18:0,18,195	0/0:1,0:1:3:0,3,32	0/0:9,0:9:27:0,27,280	0/0:3,0:3:9:0,9,95	0/0:6,0:6:18:0,18,198	0/0:1,0:1:3:0,3,33	./.:.:.:.:.	0/0:2,0:2:6:0,6,63	0/0:1,0:1:3:0,3,31	./.:.:.:.:.	0/0:4,0:4:9:0,9,98	0/0:9,0:9:27:0,27,281	0/0:4,0:4:12:0,12,124	0/0:4,0:4:12:0,12,126	./.:.:.:.:.	0/0:9,0:9:27:0,27,292	0/0:1,0:1:3:0,3,32	0/0:2,0:2:6:0,6,63	1/1:0,3:3:9:94,9,0	1/1:0,1:1:3:34,3,0	1/1:0,4:4:12:124,12,0	0/0:5,0:5:15:0,15,164	0/0:7,0:7:21:0,21,221	0/0:4,0:4:12:0,12,122	0/0:8,0:8:24:0,24,249	0/0:10,0:10:30:0,30,313	0/0:4,0:4:12:0,12,127	0/0:7,0:7:21:0,21,222	0/0:2,0:2:6:0,6,59	0/0:6,0:6:18:0,18,188	0/0:5,0:5:15:0,15,153	0/0:7,0:7:21:0,21,223	0/0:2,0:2:6:0,6,64	0/0:4,0:4:12:0,12,122	0/0:3,0:3:9:0,9,95	0/0:5,0:5:15:0,15,157	0/0:3,0:3:9:0,9,94	0/0:12,0:12:36:0,36,382	0/0:2,0:2:6:0,6,63	0/0:4,0:4:12:0,12,128	0/0:2,0:2:3:0,3,45	0/0:5,0:5:15:0,15,155	1/1:0,3:3:9:95,9,0	./.:.:.:.:.	0/0:6,0:6:12:0,12,153	./.:.:.:.:.	0/0:5,0:5:9:0,9,121	./.:.:.:.:.	0/0:2,0:2:6:0,6,63	0/0:3,0:3:6:0,6,74	0/0:2,0:2:6:0,6,63	0/0:41,0:41:99:0,123,1394
chr2	16550913	.	A	G	19168.9	.	AC=203;AF=0.781;AN=260;BaseQRankSum=-2.183;DP=900;Dels=0.00;FS=8.817;HaplotypeScore=0.0521;InbreedingCoeff=0.5983;MLEAC=204;MLEAF=0.785;MQ=59.55;MQ0=0;MQRankSum=1.750;QD=28.40;ReadPosRankSum=-0.818	GT:AD:DP:GQ:PL	1/1:0,56:56:99:1742,168,0	0/0:25,0:25:75:0,75,789	1/1:0,18:18:51:525,51,0	0/0:28,0:28:84:0,84,878	1/1:0,15:15:45:465,45,0	1/1:0,10:10:30:306,30,0	1/1:0,13:13:36:389,36,0	1/1:0,2:2:6:65,6,0	0/1:2,1:3:20:20,0,58	1/1:0,13:13:39:401,39,0	1/1:0,1:1:3:29,3,0	1/1:0,20:20:57:583,57,0	1/1:0,9:9:27:284,27,0	1/1:0,3:3:9:97,9,0	0/0:21,0:21:60:0,60,631	1/1:0,18:18:54:545,54,0	1/1:0,17:17:51:528,51,0	1/1:0,6:6:18:189,18,0	1/1:0,7:7:21:222,21,0	1/1:0,5:5:15:144,15,0	./.:.:.:.:.	1/1:0,12:12:33:357,33,0	1/1:0,17:17:45:508,45,0	1/1:0,20:20:60:609,60,0	0/0:1,0:1:3:0,3,33	1/1:0,13:13:36:374,36,0	1/1:0,13:13:39:403,39,0	1/1:0,3:3:9:95,9,0	1/1:0,1:1:3:32,3,0	1/1:0,21:21:63:637,63,0	1/1:0,1:1:3:31,3,0	1/1:0,3:3:9:95,9,0	1/1:0,15:15:45:467,45,0	1/1:0,3:3:9:103,9,0	0/0:16,0:16:42:0,42,469	1/1:0,4:4:12:127,12,0	0/0:16,0:16:45:0,45,466	1/1:0,9:9:27:275,27,0	1/1:0,8:8:24:240,24,0	0/1:1,1:2:26:26,0,29	1/1:0,3:3:6:65,6,0	1/1:0,20:20:54:590,54,0	0/0:16,0:16:48:0,48,505	0/0:17,0:17:51:0,51,540	1/1:0,12:12:36:369,36,0	0/1:9,7:16:99:175,0,195	1/1:0,6:6:18:187,18,0	1/1:0,3:3:9:90,9,0	./.:.:.:.:.	0/0:1,0:1:3:0,3,32	1/1:0,1:1:3:31,3,0	1/1:0,4:4:12:117,12,0	1/1:0,1:1:3:30,3,0	0/0:1,0:1:3:0,3,35	1/1:0,4:4:12:124,12,0	1/1:0,4:4:12:124,12,0	1/1:0,1:1:3:30,3,0	1/1:0,8:8:21:222,21,0	1/1:0,3:3:9:93,9,0	1/1:0,2:2:6:61,6,0	1/1:0,2:2:6:65,6,0	1/1:0,6:6:18:182,18,0	1/1:0,3:3:9:92,9,0	1/1:0,2:2:6:60,6,0	0/0:2,0:2:6:0,6,63	0/0:3,0:3:9:0,9,86	1/1:0,1:1:3:32,3,0	1/1:0,6:6:18:184,18,0	1/1:0,5:5:15:152,15,0	0/0:4,0:4:12:0,12,128	0/0:4,0:4:12:0,12,118	1/1:0,2:2:6:60,6,0	1/1:0,1:1:3:33,3,0	1/1:0,4:4:12:122,12,0	1/1:0,1:1:3:32,3,0	0/0:6,0:6:18:0,18,192	1/1:0,2:2:6:52,6,0	1/1:0,1:1:3:29,3,0	1/1:0,2:2:6:65,6,0	1/1:0,5:5:15:160,15,0	1/1:0,3:3:9:86,9,0	./.:.:.:.:.	1/1:0,6:6:18:191,18,0	1/1:0,4:4:12:125,12,0	0/0:5,0:5:15:0,15,158	0/0:4,0:4:12:0,12,129	1/1:0,5:5:15:142,15,0	1/1:0,4:4:12:126,12,0	1/1:0,7:7:21:223,21,0	1/1:0,5:5:15:156,15,0	1/1:0,1:1:3:30,3,0	1/1:0,2:2:6:63,6,0	1/1:0,5:5:15:153,15,0	1/1:0,1:1:3:30,3,0	1/1:0,2:2:6:63,6,0	1/1:0,9:9:27:270,27,0	0/0:8,0:8:24:0,24,250	1/1:0,6:6:18:181,18,0	./.:.:.:.:.	0/0:2,0:2:6:0,6,63	1/1:0,4:4:12:124,12,0	1/1:0,1:1:3:29,3,0	./.:.:.:.:.	./.:.:.:.:.	1/1:0,2:2:6:61,6,0	1/1:0,6:6:18:185,18,0	1/1:0,5:5:15:160,15,0	1/1:0,3:3:9:90,9,0	0/1:2,2:4:48:48,0,52	0/0:3,0:3:9:0,9,89	0/0:4,0:4:12:0,12,125	0/1:2,2:4:49:49,0,51	1/1:0,8:8:24:245,24,0	1/1:0,7:7:21:203,21,0	1/1:0,7:7:21:215,21,0	1/1:0,5:5:15:148,15,0	1/1:0,2:2:6:62,6,0	1/1:0,5:5:15:145,15,0	0/0:4,0:4:12:0,12,125	1/1:0,3:3:9:89,9,0	1/1:0,5:5:15:164,15,0	0/1:1,1:2:18:18,0,25	1/1:0,2:2:6:63,6,0	1/1:0,4:4:12:122,12,0	1/1:0,6:6:15:166,15,0	./.:.:.:.:.	1/1:0,7:7:21:214,21,0	1/1:0,7:7:18:194,18,0	1/1:0,3:3:9:93,9,0	1/1:0,2:2:3:32,3,0	1/1:0,2:2:3:45,3,0	0/0:3,0:3:6:0,6,74	1/1:0,2:2:3:45,3,0	1/1:0,3:3:9:91,9,0	0/1:3,9:12:55:189,0,55	0/0:4,1:5:9:0,9,108	0/0:25,0:25:75:0,75,836
chr2	16551159	.	G	A	17905.4	.	AC=200;AF=0.769;AN=260;BaseQRankSum=-0.480;DP=836;Dels=0.00;FS=0.581;HaplotypeScore=0.0723;InbreedingCoeff=0.6195;MLEAC=202;MLEAF=0.777;MQ=59.65;MQ0=0;MQRankSum=0.475;QD=28.51;ReadPosRankSum=-0.848	GT:AD:DP:GQ:PL	1/1:0,52:52:99:1641,156,0	0/0:12,0:12:33:0,33,366	1/1:0,16:16:45:486,45,0	0/0:32,0:32:96:0,96,960	1/1:0,14:14:42:434,42,0	1/1:0,2:2:6:60,6,0	1/1:0,12:12:33:345,33,0	1/1:0,2:2:6:63,6,0	0/0:4,0:4:12:0,12,128	1/1:0,15:15:42:455,42,0	1/1:0,1:1:3:32,3,0	1/1:0,7:7:21:212,21,0	1/1:0,13:13:39:405,39,0	1/1:0,3:3:9:92,9,0	0/0:11,0:11:33:0,33,342	1/1:0,10:10:30:303,30,0	1/1:0,11:11:33:341,33,0	0/0:1,0:1:3:0,3,31	1/1:0,10:10:30:311,30,0	1/1:0,4:4:12:118,12,0	0/0:1,0:1:3:0,3,33	1/1:0,17:17:42:474,42,0	1/1:0,17:17:48:505,48,0	1/1:0,18:18:51:548,51,0	0/0:2,0:2:6:0,6,66	1/1:0,14:14:42:428,42,0	1/1:0,15:15:45:456,45,0	1/1:0,4:4:12:125,12,0	1/1:0,5:5:15:155,15,0	1/1:0,17:17:45:486,45,0	1/1:0,3:3:9:101,9,0	1/1:0,2:2:6:68,6,0	1/1:0,13:13:36:391,36,0	1/1:0,1:1:3:32,3,0	0/0:10,0:10:30:0,30,316	1/1:0,3:3:9:92,9,0	0/0:12,0:12:36:0,36,378	1/1:0,4:4:12:122,12,0	1/1:0,11:11:30:325,30,0	0/1:3,2:5:53:53,0,82	1/1:0,5:5:15:157,15,0	1/1:0,15:15:45:451,45,0	0/0:11,0:11:33:0,33,336	0/0:13,0:13:36:0,36,389	1/1:0,25:25:66:724,66,0	0/1:5,6:11:99:142,0,126	1/1:0,12:12:30:345,30,0	1/1:0,3:3:9:92,9,0	./.:.:.:.:.	0/0:4,0:4:12:0,12,123	1/1:0,3:3:9:93,9,0	1/1:0,3:3:9:92,9,0	1/1:0,8:8:24:245,24,0	0/0:4,0:4:9:0,9,109	1/1:0,5:5:15:157,15,0	1/1:0,3:3:9:95,9,0	1/1:0,3:3:9:94,9,0	1/1:0,5:5:15:160,15,0	1/1:0,1:1:3:32,3,0	1/1:0,2:2:6:60,6,0	1/1:0,2:2:6:62,6,0	1/1:0,2:2:6:60,6,0	1/1:0,2:2:6:61,6,0	./.:.:.:.:.	0/0:6,0:6:18:0,18,190	0/0:1,0:1:3:0,3,34	1/1:0,5:5:15:154,15,0	1/1:0,5:5:15:152,15,0	1/1:0,2:2:6:63,6,0	0/0:2,0:2:6:0,6,59	0/0:1,0:1:3:0,3,32	1/1:0,3:3:9:95,9,0	1/1:0,1:1:3:32,3,0	1/1:0,2:2:6:68,6,0	1/1:0,2:2:6:63,6,0	0/0:4,0:4:12:0,12,122	1/1:0,2:2:6:67,6,0	1/1:0,2:2:6:61,6,0	./.:.:.:.:.	1/1:0,5:5:12:134,12,0	1/1:0,3:3:9:91,9,0	1/1:0,1:1:3:32,3,0	1/1:0,4:4:12:126,12,0	1/1:0,5:5:15:154,15,0	0/0:4,0:4:12:0,12,121	0/0:7,0:7:21:0,21,213	./.:.:.:.:.	1/1:0,8:8:24:244,24,0	1/1:0,3:3:9:95,9,0	1/1:0,2:2:6:63,6,0	1/1:0,2:2:6:61,6,0	1/1:0,5:5:15:154,15,0	1/1:0,3:3:9:95,9,0	1/1:0,3:3:9:93,9,0	1/1:0,2:2:6:61,6,0	1/1:0,2:2:6:62,6,0	0/1:3,1:4:20:20,0,78	1/1:0,4:4:12:121,12,0	./.:.:.:.:.	0/0:1,0:1:3:0,3,34	1/1:0,5:5:15:161,15,0	./.:.:.:.:.	1/1:0,3:3:9:94,9,0	1/1:0,2:2:6:61,6,0	1/1:0,1:1:3:31,3,0	1/1:0,4:4:12:126,12,0	1/1:0,9:9:27:291,27,0	1/1:0,7:7:21:214,21,0	0/1:1,1:2:27:27,0,27	0/0:11,0:11:33:0,33,337	0/0:4,0:4:12:0,12,115	0/1:1,1:2:28:28,0,28	1/1:0,8:8:24:254,24,0	1/1:0,4:4:12:124,12,0	1/1:0,7:7:21:217,21,0	1/1:0,2:2:6:60,6,0	1/1:0,1:1:3:31,3,0	1/1:0,4:4:12:120,12,0	0/0:2,0:2:6:0,6,65	1/1:0,4:4:12:122,12,0	1/1:0,1:1:3:33,3,0	0/1:5,6:11:99:150,0,126	1/1:0,4:4:12:126,12,0	1/1:0,4:4:12:122,12,0	1/1:0,3:3:9:92,9,0	0/0:3,0:3:9:0,9,86	1/1:0,3:3:9:94,9,0	1/1:0,3:3:9:90,9,0	1/1:0,5:5:15:153,15,0	1/1:0,6:6:12:151,12,0	1/1:0,3:3:6:75,6,0	./.:.:.:.:.	1/1:0,4:4:6:89,6,0	1/1:0,1:1:3:30,3,0	1/1:0,4:4:9:108,9,0	0/0:6,0:6:15:0,15,156	0/0:39,0:39:99:0,114,1249
chr2	16552189	.	T	C	27649	.	AC=201;AF=0.767;AN=262;BaseQRankSum=-0.262;DP=1299;Dels=0.00;FS=8.895;HaplotypeScore=0.1033;InbreedingCoeff=0.7488;MLEAC=204;MLEAF=0.779;MQ=59.73;MQ0=0;MQRankSum=-1.728;QD=28.89;ReadPosRankSum=-1.131	GT:AD:DP:GQ:PL	1/1:0,91:91:99:2821,274,0	0/0:29,0:29:87:0,87,908	1/1:0,16:16:48:489,48,0	0/0:64,1:65:99:0,174,1935	1/1:0,27:27:66:748,66,0	1/1:0,16:16:45:479,45,0	1/1:0,23:23:66:657,66,0	1/1:0,4:4:12:123,12,0	0/0:1,0:1:3:0,3,34	1/1:0,27:27:72:769,72,0	1/1:0,4:4:12:122,12,0	1/1:0,21:21:54:604,54,0	1/1:0,24:24:69:734,69,0	./.:.:.:.:.	0/0:11,0:11:33:0,33,344	1/1:0,21:21:57:597,57,0	1/1:0,11:11:30:322,30,0	1/1:0,2:2:6:61,6,0	1/1:0,11:11:33:335,33,0	1/1:0,10:10:27:283,27,0	0/0:9,0:9:27:0,27,284	1/1:0,22:22:60:604,60,0	1/1:0,26:26:78:793,78,0	1/1:0,30:30:90:925,90,0	0/0:7,0:7:21:0,21,224	1/1:0,25:25:75:757,75,0	1/1:0,17:17:45:503,45,0	1/1:0,6:6:18:198,18,0	1/1:0,3:3:9:100,9,0	1/1:0,26:26:78:781,78,0	1/1:0,9:9:27:277,27,0	1/1:0,4:4:12:130,12,0	1/1:0,26:26:72:760,72,0	1/1:0,4:4:12:125,12,0	0/0:28,0:28:81:0,81,844	0/1:1,2:3:23:54,0,23	0/0:31,0:31:93:0,93,944	1/1:0,15:15:42:435,42,0	1/1:0,19:19:57:575,57,0	0/0:1,0:1:3:0,3,32	1/1:0,3:3:9:98,9,0	1/1:0,23:23:69:714,69,0	0/0:14,0:14:42:0,42,435	0/0:26,0:26:75:0,75,792	1/1:0,14:14:42:427,42,0	0/1:8,12:20:99:317,0,183	1/1:0,15:15:45:457,45,0	1/1:0,4:4:12:127,12,0	1/1:0,3:3:9:95,9,0	0/0:11,0:11:33:0,33,335	./.:.:.:.:.	1/1:0,3:3:9:89,9,0	1/1:0,4:4:12:121,12,0	0/0:4,0:4:12:0,12,122	1/1:0,3:3:9:92,9,0	1/1:0,12:12:33:360,33,0	1/1:0,4:4:12:116,12,0	1/1:0,7:7:21:211,21,0	1/1:0,1:1:3:32,3,0	1/1:0,4:4:12:126,12,0	1/1:0,5:5:15:158,15,0	1/1:0,1:1:3:31,3,0	1/1:0,5:5:15:153,15,0	1/1:0,4:4:9:104,9,0	0/0:6,0:6:18:0,18,185	0/0:10,0:10:30:0,30,302	1/1:0,5:5:15:153,15,0	1/1:0,2:2:6:61,6,0	1/1:0,4:4:12:124,12,0	0/0:4,0:4:12:0,12,122	0/0:2,0:2:6:0,6,61	1/1:0,3:3:9:95,9,0	1/1:0,4:4:12:121,12,0	1/1:0,4:4:12:122,12,0	1/1:0,6:6:18:184,18,0	./.:.:.:.:.	1/1:0,6:6:18:185,18,0	1/1:0,5:5:15:151,15,0	1/1:0,1:1:3:32,3,0	1/1:0,5:5:15:149,15,0	1/1:0,6:6:15:168,15,0	1/1:0,1:1:3:31,3,0	1/1:0,6:6:18:184,18,0	1/1:0,5:5:15:156,15,0	./.:.:.:.:.	0/0:7,0:7:21:0,21,221	1/1:0,8:8:24:241,24,0	1/1:0,7:7:21:218,21,0	1/1:0,9:9:27:276,27,0	1/1:0,4:4:12:123,12,0	1/1:0,6:6:18:191,18,0	1/1:0,5:5:15:150,15,0	1/1:0,3:3:9:95,9,0	1/1:0,3:3:9:89,9,0	1/1:0,6:6:18:185,18,0	1/1:0,3:3:9:89,9,0	0/0:6,0:6:18:0,18,192	1/1:0,7:7:21:216,21,0	0/0:5,0:5:15:0,15,150	0/0:2,0:2:6:0,6,58	1/1:0,3:3:9:94,9,0	1/1:0,3:3:9:95,9,0	1/1:0,3:3:9:97,9,0	1/1:0,4:4:12:117,12,0	1/1:0,1:1:3:32,3,0	1/1:0,6:6:18:187,18,0	1/1:0,1:1:3:23,3,0	1/1:0,8:8:24:250,24,0	0/1:1,4:5:17:110,0,17	0/0:5,0:5:15:0,15,158	0/0:4,0:4:12:0,12,124	0/1:1,4:5:16:108,0,16	1/1:0,8:8:24:237,24,0	1/1:0,6:6:18:184,18,0	1/1:0,11:11:33:328,33,0	1/1:0,5:5:15:153,15,0	1/1:0,3:3:9:92,9,0	1/1:0,9:9:27:270,27,0	0/0:4,0:4:12:0,12,124	1/1:0,4:4:12:113,12,0	1/1:0,3:3:9:92,9,0	0/1:1,6:7:2:168,0,2	1/1:0,6:6:18:191,18,0	1/1:0,6:6:18:182,18,0	1/1:0,4:4:12:119,12,0	0/0:7,0:7:21:0,21,217	1/1:0,9:9:27:265,27,0	1/1:0,11:11:33:331,33,0	1/1:0,4:4:12:118,12,0	1/1:0,8:8:15:195,15,0	1/1:0,2:2:6:61,6,0	0/0:6,0:6:9:0,9,134	./.:.:.:.:.	1/1:0,9:10:15:210,15,0	0/0:2,0:2:3:0,3,45	./.:.:.:.:.	0/0:34,0:34:99:0,102,1137
chr2	16552376	.	T	C	27087.8	.	AC=202;AF=0.771;AN=262;BaseQRankSum=2.560;DP=1279;Dels=0.00;FS=3.518;HaplotypeScore=0.1326;InbreedingCoeff=0.6994;MLEAC=199;MLEAF=0.760;MQ=59.85;MQ0=0;MQRankSum=0.882;QD=28.28;ReadPosRankSum=0.378	GT:AD:DP:GQ:PL	1/1:0,65:65:99:2049,195,0	0/0:19,0:19:51:0,51,550	1/1:0,23:23:63:681,63,0	0/0:61,0:61:99:0,183,1835	1/1:0,23:23:57:644,57,0	1/1:0,16:16:48:495,48,0	1/1:0,21:21:63:646,63,0	1/1:0,3:3:9:95,9,0	0/1:1,1:2:26:26,0,26	1/1:0,27:27:81:821,81,0	./.:.:.:.:.	1/1:0,20:20:60:619,60,0	1/1:0,23:23:60:656,60,0	1/1:0,3:3:9:92,9,0	0/0:21,0:21:54:0,54,602	1/1:0,22:22:66:673,66,0	1/1:0,23:23:63:684,63,0	1/1:0,4:4:12:121,12,0	1/1:0,8:8:24:240,24,0	1/1:0,2:2:6:63,6,0	0/0:5,0:5:15:0,15,156	1/1:0,27:27:81:823,81,0	1/1:0,36:36:96:1054,96,0	1/1:0,24:24:72:742,72,0	0/0:2,0:2:6:0,6,59	1/1:0,28:28:84:856,84,0	1/1:0,16:16:48:501,48,0	1/1:0,4:4:12:134,12,0	1/1:0,1:1:3:33,3,0	1/1:0,24:24:66:706,66,0	1/1:0,4:4:12:128,12,0	1/1:0,2:2:6:61,6,0	1/1:0,28:28:81:847,81,0	./.:.:1:.:.	0/0:14,0:14:42:0,42,425	0/1:1,4:5:18:115,0,18	0/0:21,0:21:54:0,54,586	1/1:0,12:12:36:375,36,0	1/1:0,27:27:81:833,81,0	0/0:3,0:3:9:0,9,97	1/1:0,4:4:12:134,12,0	1/1:0,16:16:45:476,45,0	0/0:19,0:19:45:0,45,515	0/0:26,0:26:69:0,69,742	1/1:0,20:20:57:608,57,0	0/1:9,19:28:99:430,0,181	1/1:0,14:14:39:423,39,0	1/1:0,3:3:9:93,9,0	1/1:0,3:3:9:93,9,0	0/0:6,0:6:15:0,15,170	./.:.:.:.:.	1/1:0,6:6:18:191,18,0	1/1:0,11:11:33:337,33,0	0/0:8,0:8:24:0,24,245	1/1:0,5:5:15:161,15,0	1/1:0,2:2:3:32,3,0	1/1:0,4:4:12:117,12,0	1/1:0,6:6:18:185,18,0	1/1:0,6:6:18:189,18,0	1/1:0,4:4:9:107,9,0	1/1:0,4:4:12:121,12,0	1/1:0,9:9:21:231,21,0	1/1:0,13:13:39:399,39,0	1/1:0,1:1:3:34,3,0	0/0:5,0:5:15:0,15,151	0/0:5,0:5:15:0,15,148	1/1:0,2:2:6:61,6,0	1/1:0,8:8:21:232,21,0	1/1:0,6:6:18:187,18,0	0/0:1,0:1:3:0,3,30	0/0:3,0:3:9:0,9,93	1/1:0,1:1:3:31,3,0	1/1:0,5:5:15:156,15,0	1/1:0,5:5:12:138,12,0	1/1:0,4:4:12:120,12,0	0/0:2,0:2:6:0,6,62	1/1:0,8:8:24:252,24,0	1/1:0,3:3:9:92,9,0	1/1:0,3:3:9:94,9,0	1/1:0,11:11:24:287,24,0	1/1:0,1:1:3:31,3,0	1/1:0,3:3:9:90,9,0	1/1:0,2:2:6:64,6,0	1/1:0,8:8:18:216,18,0	0/0:3,0:3:9:0,9,88	0/0:8,0:8:24:0,24,248	1/1:0,6:6:18:178,18,0	1/1:0,2:2:6:65,6,0	1/1:0,3:3:9:94,9,0	1/1:0,5:5:15:162,15,0	1/1:0,5:5:15:154,15,0	1/1:0,8:8:18:211,18,0	1/1:0,6:6:18:184,18,0	1/1:0,2:2:6:61,6,0	1/1:0,2:2:6:64,6,0	1/1:0,3:3:9:91,9,0	0/0:8,0:9:24:0,24,249	1/1:0,3:3:9:95,9,0	0/0:4,0:4:12:0,12,122	./.:.:.:.:.	1/1:0,3:3:9:98,9,0	1/1:0,3:3:9:91,9,0	1/1:0,5:5:15:152,15,0	1/1:0,3:3:9:98,9,0	1/1:0,2:2:6:61,6,0	1/1:0,4:4:12:127,12,0	1/1:0,1:1:3:32,3,0	1/1:0,14:14:42:428,42,0	0/1:2,3:5:51:80,0,51	0/0:9,0:9:24:0,24,255	0/0:8,0:8:24:0,24,240	0/1:2,3:5:52:82,0,52	1/1:0,11:11:30:323,30,0	1/1:0,4:4:12:122,12,0	1/1:0,5:5:15:154,15,0	1/1:0,8:8:24:250,24,0	1/1:0,9:9:27:274,27,0	1/1:0,5:5:15:154,15,0	0/0:2,0:2:6:0,6,62	1/1:0,3:3:9:93,9,0	1/1:0,4:4:12:119,12,0	0/1:5,5:10:99:123,0,123	1/1:0,8:8:24:251,24,0	1/1:0,7:7:21:218,21,0	1/1:0,5:5:15:155,15,0	0/0:15,0:15:45:0,45,444	1/1:0,4:4:12:122,12,0	1/1:0,10:10:30:313,30,0	1/1:0,3:3:9:92,9,0	1/1:0,2:2:3:45,3,0	./.:.:.:.:.	0/0:4,0:4:6:0,6,89	1/1:0,6:6:15:167,15,0	1/1:0,8:8:21:225,21,0	1/1:0,4:4:6:89,6,0	./.:.:.:.:.	0/0:37,0:37:99:0,111,1259
chr2	16552471	.	A	G	4729.44	.	AC=60;AF=0.229;AN=262;BaseQRankSum=5.439;DP=979;Dels=0.00;FS=16.076;HaplotypeScore=0.0418;InbreedingCoeff=0.7156;MLEAC=54;MLEAF=0.206;MQ=59.77;MQ0=0;MQRankSum=0.203;QD=27.03;ReadPosRankSum=-1.354	GT:AD:DP:GQ:PL	0/0:60,0:60:99:0,180,1910	0/0:19,0:19:57:0,57,591	0/0:22,0:22:66:0,66,656	0/0:41,0:41:99:0,123,1227	1/1:0,16:16:42:469,42,0	0/0:16,0:16:42:0,42,450	0/0:11,0:11:33:0,33,324	1/1:0,2:2:6:63,6,0	0/1:2,1:3:23:23,0,56	0/0:24,0:24:72:0,72,719	1/1:0,4:4:12:130,12,0	0/0:19,0:19:57:0,57,585	1/1:0,12:12:36:379,36,0	0/0:3,0:3:9:0,9,96	0/0:9,0:9:27:0,27,267	0/0:19,0:19:57:0,57,557	0/0:12,0:12:36:0,36,361	0/0:2,0:2:6:0,6,64	0/0:15,0:15:45:0,45,444	0/0:9,0:9:27:0,27,270	0/0:5,0:5:15:0,15,162	0/0:19,0:19:57:0,57,583	0/0:25,0:25:69:0,69,714	0/0:23,0:23:69:0,69,688	0/0:1,0:1:3:0,3,32	0/0:18,0:18:54:0,54,539	0/0:13,0:13:36:0,36,376	1/1:0,3:3:9:101,9,0	1/1:0,1:1:3:34,3,0	1/1:0,24:24:69:745,69,0	1/1:0,7:7:21:218,21,0	1/1:0,8:8:24:255,24,0	1/1:0,22:22:57:644,57,0	0/1:2,4:6:49:81,0,49	0/0:19,0:19:57:0,57,579	0/0:4,0:4:12:0,12,128	0/0:11,0:11:33:0,33,335	0/0:17,0:17:51:0,51,504	0/0:5,0:5:15:0,15,151	0/0:3,0:3:9:0,9,95	0/0:1,0:1:3:0,3,33	0/0:16,0:16:48:0,48,477	0/0:7,0:7:21:0,21,216	0/0:18,0:18:54:0,54,542	0/0:20,0:20:60:0,60,604	0/0:15,0:15:45:0,45,461	0/0:4,0:4:12:0,12,119	0/0:3,0:3:9:0,9,90	1/1:0,2:2:6:63,6,0	0/0:4,0:4:12:0,12,124	./.:.:.:.:.	0/0:2,0:2:3:0,3,45	1/1:0,2:2:6:65,6,0	0/0:5,0:5:15:0,15,153	0/0:4,0:4:12:0,12,119	1/1:0,6:6:18:191,18,0	0/0:3,0:3:9:0,9,89	0/0:4,0:4:12:0,12,117	1/1:0,2:2:6:66,6,0	0/0:8,0:8:24:0,24,239	1/1:0,3:3:9:93,9,0	1/1:0,1:1:3:30,3,0	0/0:5,0:5:15:0,15,153	1/1:0,3:3:9:95,9,0	0/0:6,0:6:18:0,18,182	0/0:6,0:6:18:0,18,180	0/0:4,0:4:12:0,12,115	1/1:0,5:5:15:156,15,0	1/1:0,7:7:21:214,21,0	0/0:2,0:2:6:0,6,61	0/0:1,0:1:3:0,3,30	0/0:3,0:3:6:0,6,75	0/0:4,0:4:9:0,9,106	0/0:2,0:2:6:0,6,59	0/0:5,0:5:15:0,15,153	0/0:2,0:2:6:0,6,61	0/0:1,0:1:3:0,3,32	0/0:5,0:5:12:0,12,136	./.:.:.:.:.	0/0:4,0:4:9:0,9,105	0/0:1,0:1:3:0,3,32	0/0:1,0:1:3:0,3,31	0/0:3,0:3:9:0,9,92	0/0:5,0:5:15:0,15,153	./.:.:.:.:.	0/0:4,0:4:12:0,12,130	1/1:0,5:5:15:161,15,0	0/0:5,0:5:15:0,15,149	1/1:0,3:3:9:90,9,0	1/1:0,7:7:21:228,21,0	1/1:0,1:1:3:32,3,0	0/0:2,0:2:6:0,6,64	1/1:0,3:3:9:94,9,0	./.:.:.:.:.	1/1:0,1:1:3:30,3,0	0/0:3,0:3:9:0,9,93	0/0:3,0:3:9:0,9,97	0/0:3,0:3:9:0,9,93	0/0:1,0:1:3:0,3,30	0/0:5,0:5:15:0,15,148	0/0:8,0:8:24:0,24,251	1/1:0,3:3:9:91,9,0	1/1:0,1:1:3:32,3,0	0/0:3,0:3:9:0,9,90	0/0:2,0:2:6:0,6,63	0/0:6,0:6:18:0,18,184	0/0:10,0:10:30:0,30,318	0/0:7,0:7:21:0,21,215	0/0:6,0:6:18:0,18,188	0/0:6,0:6:18:0,18,180	0/0:8,0:8:24:0,24,241	0/0:6,0:6:18:0,18,188	0/0:9,0:9:27:0,27,271	1/1:0,9:9:27:278,27,0	0/0:4,0:4:12:0,12,120	1/1:0,3:3:9:94,9,0	0/0:4,0:4:12:0,12,118	0/0:3,0:3:9:0,9,91	0/0:3,0:3:9:0,9,89	0/0:6,0:6:18:0,18,184	0/0:5,0:5:15:0,15,150	0/0:3,0:3:9:0,9,89	0/0:10,0:10:30:0,30,298	0/0:6,0:6:18:0,18,181	0/0:3,0:3:9:0,9,92	0/0:2,0:2:6:0,6,61	0/0:4,0:4:9:0,9,90	0/0:4,0:4:9:0,9,110	0/0:2,0:2:6:0,6,57	0/0:1,0:1:3:0,3,30	0/0:3,0:3:6:0,6,75	0/0:3,0:3:6:0,6,74	0/0:2,0:2:3:0,3,45	0/0:7,0:7:18:0,18,199	./.:.:.:.:.	./.:.:.:.:.	0/0:14,0:14:42:0,42,451
chr2	16553050	.	C	A	21671.9	.	AC=209;AF=0.816;AN=256;BaseQRankSum=-2.303;DP=988;Dels=0.00;FS=1.569;HaplotypeScore=0.0727;InbreedingCoeff=0.6103;MLEAC=207;MLEAF=0.809;MQ=59.79;MQ0=0;MQRankSum=-0.231;QD=28.00;ReadPosRankSum=-0.184	GT:AD:DP:GQ:PL	1/1:0,52:52:99:1641,156,0	0/0:29,0:29:87:0,87,874	1/1:0,17:17:45:496,45,0	0/0:44,0:44:99:0,132,1352	1/1:0,20:20:60:623,60,0	1/1:0,12:12:36:362,36,0	1/1:0,14:14:42:426,42,0	./.:.:.:.:.	0/0:2,0:2:6:0,6,65	1/1:0,15:15:45:456,45,0	1/1:0,3:3:9:97,9,0	1/1:0,14:14:42:431,42,0	1/1:0,19:19:57:581,57,0	1/1:0,2:2:6:67,6,0	0/0:19,0:19:57:0,57,575	1/1:0,19:19:51:535,51,0	1/1:0,25:25:75:765,75,0	1/1:0,3:3:9:95,9,0	1/1:0,8:8:21:225,21,0	1/1:0,8:8:24:234,24,0	1/1:0,3:3:9:97,9,0	1/1:0,9:9:27:276,27,0	1/1:0,15:15:45:464,45,0	1/1:0,21:21:63:642,63,0	0/0:1,0:1:3:0,3,32	1/1:0,17:17:51:522,51,0	1/1:0,17:17:51:520,51,0	1/1:0,4:4:12:129,12,0	1/1:0,3:3:9:96,9,0	1/1:0,19:19:54:564,54,0	1/1:0,3:3:9:95,9,0	1/1:0,1:1:3:33,3,0	1/1:0,17:17:45:483,45,0	1/1:0,3:3:9:97,9,0	0/0:18,0:18:48:0,48,505	0/1:1,4:5:17:113,0,17	0/0:11,1:12:8:0,8,293	1/1:0,10:10:30:311,30,0	1/1:0,12:12:36:356,36,0	0/0:3,0:3:9:0,9,95	1/1:0,2:2:6:67,6,0	1/1:0,13:13:39:398,39,0	0/0:7,0:7:21:0,21,217	0/0:22,0:22:66:0,66,667	1/1:0,10:10:30:300,30,0	0/1:5,4:9:96:96,0,132	1/1:0,11:11:33:333,33,0	1/1:0,2:2:6:65,6,0	1/1:0,2:2:6:61,6,0	0/0:6,0:6:18:0,18,182	1/1:0,2:2:6:61,6,0	1/1:0,3:3:9:92,9,0	1/1:0,5:5:15:153,15,0	0/0:3,0:3:9:0,9,92	1/1:0,5:5:15:154,15,0	1/1:0,3:3:9:95,9,0	1/1:0,7:7:18:197,18,0	1/1:0,4:4:12:122,12,0	1/1:0,4:4:12:126,12,0	1/1:0,8:8:24:245,24,0	1/1:0,2:2:6:61,6,0	1/1:0,6:6:18:184,18,0	1/1:0,8:8:24:249,24,0	1/1:0,5:5:15:153,15,0	0/0:8,0:8:24:0,24,244	0/0:5,0:5:15:0,15,159	1/1:0,3:3:9:90,9,0	1/1:0,5:5:15:160,15,0	1/1:0,6:6:18:184,18,0	1/1:0,4:4:12:122,12,0	1/1:0,2:2:6:61,6,0	1/1:0,2:2:6:63,6,0	1/1:0,6:6:18:185,18,0	1/1:0,4:4:12:122,12,0	1/1:0,2:2:6:61,6,0	./.:.:.:.:.	1/1:0,3:3:9:91,9,0	1/1:0,1:1:3:32,3,0	1/1:0,2:2:6:61,6,0	1/1:0,1:1:3:28,3,0	1/1:0,2:2:3:45,3,0	1/1:0,4:4:12:126,12,0	1/1:0,3:3:9:97,9,0	1/1:0,4:4:12:120,12,0	1/1:0,9:9:27:277,27,0	0/1:6,1:7:10:10,0,170	1/1:0,8:8:24:250,24,0	1/1:0,6:6:18:187,18,0	1/1:0,5:5:15:154,15,0	1/1:0,3:3:9:93,9,0	1/1:0,3:3:9:92,9,0	1/1:0,5:5:15:156,15,0	1/1:0,1:1:3:32,3,0	1/1:0,4:4:12:118,12,0	1/1:0,2:2:6:63,6,0	1/1:0,4:5:12:126,12,0	0/0:4,0:4:12:0,12,122	1/1:0,4:4:12:125,12,0	0/0:4,0:4:12:0,12,125	./.:.:.:.:.	1/1:0,8:8:24:252,24,0	1/1:0,2:2:6:63,6,0	1/1:0,4:4:12:121,12,0	0/1:1,9:10:6:235,0,6	1/1:0,2:2:6:61,6,0	0/1:1,7:8:10:179,0,10	1/1:0,3:3:9:99,9,0	1/1:0,8:8:24:245,24,0	1/1:0,2:2:6:61,6,0	0/0:1,0:1:3:0,3,31	0/0:2,0:2:6:0,6,57	1/1:0,2:2:6:63,6,0	1/1:0,4:4:9:106,9,0	1/1:0,12:12:36:365,36,0	1/1:0,7:7:21:210,21,0	1/1:0,7:7:21:212,21,0	1/1:0,7:7:21:216,21,0	1/1:0,7:7:21:215,21,0	0/0:3,0:3:9:0,9,88	1/1:0,8:8:24:245,24,0	0/1:2,4:6:16:103,0,16	0/1:8,5:13:99:116,0,208	1/1:0,7:7:21:214,21,0	1/1:0,5:5:15:153,15,0	1/1:0,3:3:9:89,9,0	1/1:0,2:2:6:59,6,0	1/1:0,5:5:15:155,15,0	1/1:0,8:8:24:249,24,0	1/1:0,1:1:3:28,3,0	./.:.:.:.:.	./.:.:.:.:.	./.:.:.:.:.	1/1:0,6:6:12:152,12,0	./.:.:.:.:.	./.:.:.:.:.	./.:.:.:.:.	0/0:21,0:21:63:0,63,673
chr2	16553470	.	G	C	25189.7	.	AC=215;AF=0.802;AN=268;BaseQRankSum=-3.898;DP=1124;Dels=0.00;FS=3.239;HaplotypeScore=0.0837;InbreedingCoeff=0.6650;MLEAC=218;MLEAF=0.813;MQ=59.75;MQ0=0;MQRankSum=0.934;QD=29.46;ReadPosRankSum=-0.223	GT:AD:DP:GQ:PL	1/1:0,83:83:99:2670,250,0	0/0:31,0:31:90:0,90,971	1/1:0,36:36:99:1112,108,0	0/0:42,0:42:99:0,126,1325	1/1:0,24:24:72:748,72,0	1/1:0,9:9:27:285,27,0	1/1:0,27:27:75:809,75,0	1/1:0,1:1:3:32,3,0	0/0:2,0:2:6:0,6,69	1/1:0,16:16:48:514,48,0	./.:.:.:.:.	1/1:0,9:9:21:243,21,0	1/1:0,10:10:30:315,30,0	1/1:0,1:1:3:33,3,0	0/0:22,0:22:63:0,63,676	1/1:0,24:24:66:714,66,0	1/1:0,17:17:48:513,48,0	1/1:0,1:1:3:34,3,0	1/1:0,7:7:21:222,21,0	1/1:0,3:3:9:91,9,0	1/1:0,1:1:3:32,3,0	1/1:0,15:15:42:459,42,0	1/1:0,24:24:69:745,69,0	1/1:0,32:32:87:948,87,0	0/0:3,0:3:9:0,9,94	1/1:0,16:16:45:491,45,0	1/1:0,14:14:42:428,42,0	1/1:0,3:3:9:95,9,0	1/1:0,1:1:3:32,3,0	1/1:0,19:19:57:596,57,0	1/1:0,2:2:6:66,6,0	1/1:0,2:2:6:59,6,0	1/1:0,19:19:54:575,54,0	1/1:0,5:5:15:164,15,0	0/0:23,0:23:66:0,66,724	1/1:0,2:2:6:70,6,0	0/0:21,0:21:63:0,63,676	1/1:0,14:14:39:419,39,0	1/1:0,16:16:45:485,45,0	0/1:1,3:4:20:89,0,20	1/1:0,7:7:21:232,21,0	1/1:0,16:16:48:511,48,0	0/0:13,0:13:39:0,39,395	0/0:20,0:20:48:0,48,559	1/1:0,11:11:33:345,33,0	0/1:13,7:20:99:130,0,368	1/1:0,14:14:36:393,36,0	1/1:0,2:2:6:70,6,0	1/1:0,3:3:9:95,9,0	0/0:7,0:7:12:0,12,152	1/1:0,3:3:9:94,9,0	1/1:0,4:4:12:130,12,0	1/1:0,10:10:24:281,24,0	0/0:6,0:6:18:0,18,189	1/1:0,5:5:15:154,15,0	1/1:0,1:1:3:34,3,0	1/1:0,1:1:3:31,3,0	1/1:0,7:7:21:221,21,0	1/1:0,4:4:12:123,12,0	1/1:0,5:5:15:160,15,0	1/1:0,1:1:3:31,3,0	1/1:0,2:2:6:67,6,0	1/1:0,14:14:39:421,39,0	1/1:0,5:5:15:157,15,0	0/0:10,0:10:30:0,30,322	0/0:1,0:1:3:0,3,32	1/1:0,2:2:6:65,6,0	1/1:0,10:10:27:271,27,0	1/1:0,4:4:12:126,12,0	1/1:0,3:3:9:92,9,0	1/1:0,2:2:6:62,6,0	1/1:0,7:7:15:184,15,0	1/1:0,4:4:12:129,12,0	1/1:0,5:5:15:157,15,0	1/1:0,4:4:12:124,12,0	0/0:6,0:6:15:0,15,173	1/1:0,1:1:3:32,3,0	1/1:0,2:2:6:64,6,0	1/1:0,3:3:9:98,9,0	1/1:0,3:3:6:76,6,0	1/1:0,2:2:6:64,6,0	1/1:0,5:5:15:154,15,0	1/1:0,6:6:18:187,18,0	1/1:0,1:1:3:32,3,0	1/1:0,3:3:9:93,9,0	0/0:3,0:3:9:0,9,97	1/1:0,4:4:12:129,12,0	1/1:0,6:6:18:190,18,0	1/1:0,4:4:12:129,12,0	1/1:0,1:1:3:34,3,0	1/1:0,1:1:3:33,3,0	1/1:0,6:6:18:188,18,0	1/1:0,4:4:12:127,12,0	1/1:0,3:3:6:65,6,0	1/1:0,5:5:15:159,15,0	1/1:0,3:3:9:95,9,0	0/0:2,0:2:6:0,6,63	1/1:0,1:1:3:32,3,0	0/0:2,0:2:6:0,6,63	0/0:1,0:1:3:0,3,30	1/1:0,4:4:12:128,12,0	1/1:0,4:4:12:126,12,0	1/1:0,5:5:15:161,15,0	1/1:0,5:5:12:126,12,0	1/1:0,8:8:24:258,24,0	1/1:0,10:10:30:316,30,0	1/1:0,8:8:24:257,24,0	1/1:0,10:10:27:294,27,0	1/1:0,1:1:3:33,3,0	0/0:3,0:3:6:0,6,77	0/0:6,0:6:15:0,15,170	1/1:0,1:1:3:33,3,0	1/1:0,7:7:21:226,21,0	1/1:0,3:3:9:96,9,0	1/1:0,6:6:18:191,18,0	1/1:0,9:9:27:283,27,0	1/1:0,5:5:15:161,15,0	1/1:0,9:9:27:278,27,0	0/0:4,0:4:12:0,12,124	1/1:0,2:2:6:63,6,0	1/1:0,7:7:21:218,21,0	0/1:3,1:4:20:20,0,74	1/1:0,5:5:12:140,12,0	1/1:0,4:4:9:107,9,0	1/1:0,8:8:24:245,24,0	1/1:0,5:5:15:152,15,0	1/1:0,11:11:30:330,30,0	1/1:0,1:1:3:32,3,0	1/1:0,8:8:24:252,24,0	1/1:0,2:2:3:45,3,0	./.:.:.:.:.	0/0:9,0:9:15:0,15,211	./.:.:.:.:.	1/1:0,6:6:12:154,12,0	0/0:2,0:2:3:0,3,45	0/0:6,0:6:9:0,9,134	0/0:24,0:24:72:0,72,831
chr2	16554373	.	T	C	15344.5	.	AC=204;AF=0.823;AN=248;BaseQRankSum=-0.572;DP=698;Dels=0.00;FS=12.532;HaplotypeScore=0.1178;InbreedingCoeff=0.4823;MLEAC=204;MLEAF=0.823;MQ=58.66;MQ0=0;MQRankSum=3.025;QD=28.52;ReadPosRankSum=-0.177	GT:AD:DP:GQ:PL	1/1:0,35:35:93:1019,93,0	0/0:17,0:17:48:0,48,508	1/1:0,12:12:36:381,36,0	0/0:43,0:43:99:0,129,1315	1/1:0,18:18:54:566,54,0	1/1:0,6:6:18:183,18,0	1/1:1,11:12:5:297,5,0	./.:.:.:.:.	./.:.:.:.:.	1/1:0,7:7:21:217,21,0	1/1:0,1:1:3:32,3,0	1/1:0,8:8:24:250,24,0	1/1:0,10:10:30:312,30,0	./.:.:.:.:.	0/0:9,0:9:27:0,27,275	1/1:0,9:9:27:271,27,0	1/1:0,14:14:39:418,39,0	./.:.:.:.:.	1/1:0,5:5:15:157,15,0	1/1:0,4:4:12:120,12,0	1/1:0,2:2:6:67,6,0	1/1:0,7:7:21:216,21,0	1/1:0,18:18:54:567,54,0	1/1:0,11:11:33:339,33,0	0/0:3,0:3:9:0,9,91	1/1:0,14:14:42:440,42,0	1/1:0,11:11:33:336,33,0	1/1:0,2:2:6:66,6,0	1/1:0,4:4:12:135,12,0	1/1:0,12:12:36:369,36,0	1/1:0,2:2:6:64,6,0	1/1:0,3:3:9:102,9,0	1/1:0,8:8:24:247,24,0	1/1:0,6:6:18:200,18,0	0/0:14,0:14:42:0,42,428	1/1:0,1:1:3:32,3,0	1/1:0,11:11:33:345,33,0	1/1:0,8:8:24:248,24,0	1/1:0,10:10:30:307,30,0	0/1:1,1:2:25:27,0,25	1/1:0,2:2:6:69,6,0	1/1:0,9:9:27:285,27,0	1/1:0,9:9:27:281,27,0	0/0:11,0:11:33:0,33,329	1/1:0,10:10:27:302,27,0	0/1:4,8:12:95:189,0,95	1/1:0,7:7:21:209,21,0	1/1:0,4:4:12:133,12,0	./.:.:.:.:.	0/0:4,0:4:12:0,12,122	1/1:0,2:2:3:45,3,0	1/1:0,4:4:12:129,12,0	1/1:0,3:3:9:99,9,0	0/0:5,0:5:15:0,15,151	1/1:0,5:5:15:155,15,0	1/1:0,1:1:3:33,3,0	1/1:0,2:2:6:57,6,0	1/1:0,1:1:3:31,3,0	1/1:0,3:3:9:93,9,0	0/1:1,2:3:24:53,0,24	1/1:0,6:6:18:183,18,0	1/1:0,2:2:6:60,6,0	1/1:0,3:3:9:89,9,0	1/1:0,5:5:15:153,15,0	0/0:3,0:3:9:0,9,96	0/0:2,0:2:6:0,6,61	1/1:0,5:5:15:156,15,0	1/1:0,5:5:15:157,15,0	1/1:0,2:2:6:61,6,0	./.:.:.:.:.	1/1:0,2:2:6:59,6,0	1/1:0,1:1:3:31,3,0	1/1:0,1:1:3:32,3,0	1/1:0,1:1:3:32,3,0	1/1:0,2:2:6:59,6,0	1/1:0,1:1:3:30,3,0	1/1:0,4:4:12:120,12,0	./.:.:.:.:.	./.:.:.:.:.	1/1:0,6:6:18:182,18,0	./.:.:.:.:.	1/1:0,1:1:3:30,3,0	0/1:1,2:3:23:56,0,23	./.:.:.:.:.	./.:.:.:.:.	0/0:2,0:2:6:0,6,62	1/1:0,4:4:12:121,12,0	./.:.:.:.:.	1/1:0,2:2:6:61,6,0	1/1:0,3:3:9:94,9,0	1/1:0,1:1:3:30,3,0	1/1:0,2:2:6:61,6,0	1/1:0,3:3:9:93,9,0	1/1:0,3:3:9:90,9,0	1/1:0,1:1:3:32,3,0	1/1:0,2:2:6:63,6,0	0/1:2,1:3:26:26,0,54	1/1:0,3:3:9:90,9,0	0/0:3,0:3:9:0,9,96	0/0:1,0:1:3:0,3,29	1/1:0,4:4:12:129,12,0	1/1:0,1:1:3:30,3,0	1/1:0,5:5:12:135,12,0	1/1:0,2:2:6:61,6,0	1/1:0,1:1:3:30,3,0	1/1:0,7:7:21:213,21,0	1/1:0,3:3:9:102,9,0	1/1:0,5:5:15:153,15,0	1/1:0,1:1:3:31,3,0	0/0:5,0:5:15:0,15,150	0/0:5,0:5:15:0,15,155	1/1:0,1:1:3:31,3,0	1/1:0,5:5:9:106,9,0	1/1:0,6:6:18:184,18,0	1/1:0,4:4:12:121,12,0	1/1:0,1:1:3:30,3,0	1/1:0,3:3:9:91,9,0	1/1:0,3:3:9:92,9,0	./.:.:.:.:.	1/1:0,7:7:18:203,18,0	1/1:0,2:2:6:67,6,0	0/1:1,6:7:14:134,0,14	1/1:0,7:7:21:219,21,0	1/1:0,2:2:6:62,6,0	0/1:1,3:4:19:84,0,19	1/1:0,1:1:3:33,3,0	1/1:0,5:5:12:136,12,0	1/1:0,4:4:12:129,12,0	1/1:0,2:2:6:63,6,0	1/1:0,3:3:6:74,6,0	1/1:0,2:2:3:45,3,0	0/0:3,0:3:9:0,9,87	1/1:0,3:3:6:75,6,0	1/1:0,3:3:6:77,6,0	0/1:3,4:7:64:77,0,64	0/0:4,0:4:6:0,6,89	0/0:25,0:25:75:0,75,801
chr2	16554396	.	A	T	15735.9	.	AC=200;AF=0.826;AN=242;BaseQRankSum=-1.628;DP=698;Dels=0.00;FS=15.204;HaplotypeScore=0.0704;InbreedingCoeff=0.5626;MLEAC=202;MLEAF=0.835;MQ=58.72;MQ0=0;MQRankSum=3.919;QD=28.82;ReadPosRankSum=0.612	GT:AD:DP:GQ:PL	1/1:0,29:29:84:896,84,0	0/0:15,0:15:45:0,45,465	1/1:0,9:9:27:290,27,0	0/0:41,0:41:99:0,123,1268	1/1:0,18:18:54:560,54,0	1/1:0,6:6:18:185,18,0	1/1:1,11:12:4:300,4,0	./.:.:.:.:.	./.:.:.:.:.	1/1:0,11:11:33:348,33,0	./.:.:.:.:.	1/1:0,7:7:21:221,21,0	1/1:0,12:12:33:359,33,0	./.:.:.:.:.	0/0:10,0:10:27:0,27,300	1/1:0,10:10:30:319,30,0	1/1:0,8:8:24:252,24,0	./.:.:.:.:.	1/1:0,5:5:15:154,15,0	1/1:0,3:3:9:89,9,0	1/1:0,2:2:6:60,6,0	1/1:0,8:8:24:252,24,0	1/1:0,12:12:36:369,36,0	1/1:0,14:14:39:411,39,0	0/0:4,0:4:12:0,12,118	1/1:0,16:16:45:491,45,0	1/1:0,14:14:42:440,42,0	1/1:0,1:1:3:31,3,0	1/1:0,4:4:12:127,12,0	1/1:0,15:15:42:457,42,0	1/1:0,2:2:6:65,6,0	1/1:0,2:2:6:62,6,0	1/1:0,7:7:21:222,21,0	1/1:0,5:5:15:157,15,0	0/0:11,0:11:33:0,33,337	./.:.:.:.:.	1/1:0,13:13:39:414,39,0	1/1:0,7:7:21:220,21,0	1/1:0,8:8:24:249,24,0	0/0:1,0:1:3:0,3,32	1/1:0,2:2:6:66,6,0	1/1:0,7:7:21:224,21,0	1/1:0,15:15:36:397,36,0	0/0:9,0:9:24:0,24,270	1/1:0,16:16:42:456,42,0	0/1:6,8:14:99:195,0,149	1/1:0,10:10:30:315,30,0	1/1:0,2:2:6:62,6,0	1/1:0,1:1:3:32,3,0	0/0:3,0:3:9:0,9,96	1/1:0,2:2:3:45,3,0	1/1:0,3:3:9:93,9,0	1/1:0,1:1:3:32,3,0	0/0:5,0:5:15:0,15,157	1/1:0,4:4:12:123,12,0	1/1:0,3:3:9:92,9,0	1/1:0,4:4:12:124,12,0	1/1:0,3:3:9:97,9,0	1/1:0,3:3:9:97,9,0	0/0:1,0:1:3:0,3,32	1/1:0,7:7:21:224,21,0	1/1:0,2:2:6:67,6,0	1/1:0,3:3:9:97,9,0	1/1:0,4:4:12:122,12,0	0/0:3,0:3:9:0,9,96	0/0:2,0:2:6:0,6,63	1/1:0,5:5:15:151,15,0	1/1:0,4:4:12:122,12,0	./.:.:.:.:.	1/1:0,1:1:3:30,3,0	1/1:0,2:2:6:64,6,0	1/1:0,1:1:3:32,3,0	1/1:0,1:1:3:30,3,0	./.:.:.:.:.	1/1:0,2:2:6:62,6,0	./.:.:.:.:.	1/1:0,5:5:15:156,15,0	./.:.:.:.:.	./.:.:.:.:.	1/1:0,7:7:21:220,21,0	./.:.:.:.:.	1/1:0,2:2:6:62,6,0	0/1:1,2:3:23:56,0,23	1/1:0,1:1:3:31,3,0	./.:.:.:.:.	0/0:1,0:1:3:0,3,32	1/1:0,4:4:12:130,12,0	1/1:0,2:2:6:61,6,0	1/1:0,2:2:6:63,6,0	1/1:0,6:6:18:184,18,0	1/1:0,5:5:15:155,15,0	1/1:0,2:2:6:62,6,0	1/1:0,3:3:9:93,9,0	1/1:0,3:3:9:92,9,0	1/1:0,1:1:3:31,3,0	1/1:0,1:1:3:29,3,0	0/1:2,1:3:23:23,0,53	1/1:0,3:3:9:99,9,0	0/0:3,0:3:9:0,9,90	./.:.:.:.:.	1/1:0,6:6:18:181,18,0	./.:.:.:.:.	1/1:0,5:5:15:157,15,0	1/1:0,2:2:6:64,6,0	1/1:0,1:1:3:33,3,0	1/1:0,7:7:21:226,21,0	1/1:0,2:2:6:64,6,0	1/1:0,7:7:21:218,21,0	1/1:0,1:1:3:32,3,0	0/0:4,0:4:12:0,12,126	0/0:6,0:6:18:0,18,182	1/1:0,1:1:3:32,3,0	1/1:0,5:5:12:140,12,0	1/1:0,7:7:18:192,18,0	1/1:0,3:3:9:93,9,0	1/1:0,1:1:3:32,3,0	1/1:0,3:3:9:98,9,0	1/1:0,2:2:6:62,6,0	./.:.:.:.:.	1/1:0,2:2:6:63,6,0	1/1:0,1:1:3:30,3,0	1/1:1,5:6:15:160,15,0	1/1:0,5:5:15:162,15,0	1/1:0,1:1:3:32,3,0	1/1:0,6:6:18:192,18,0	1/1:0,4:4:9:109,9,0	1/1:0,3:3:9:99,9,0	1/1:0,3:3:9:96,9,0	1/1:0,2:2:6:61,6,0	1/1:0,4:4:6:76,6,0	1/1:0,4:4:6:89,6,0	0/0:3,0:3:9:0,9,91	1/1:0,5:5:12:139,12,0	1/1:0,5:5:12:133,12,0	0/1:3,4:7:63:77,0,63	0/0:5,0:5:9:0,9,106	0/0:25,0:25:75:0,75,852
chr2	16554435	.	G	T	17745.8	.	AC=210;AF=0.840;AN=250;BaseQRankSum=-3.032;DP=788;Dels=0.00;FS=0.331;HaplotypeScore=0.0689;InbreedingCoeff=0.5591;MLEAC=206;MLEAF=0.824;MQ=58.78;MQ0=0;MQRankSum=1.032;QD=28.26;ReadPosRankSum=-1.368	GT:AD:DP:GQ:PL	1/1:0,41:41:99:1268,120,0	0/0:14,0:14:42:0,42,442	1/1:0,11:11:33:339,33,0	0/0:42,0:42:99:0,126,1306	1/1:0,17:17:51:538,51,0	1/1:0,7:7:21:213,21,0	1/1:0,11:11:33:342,33,0	./.:.:.:.:.	./.:.:.:.:.	1/1:0,15:15:45:474,45,0	./.:.:.:.:.	1/1:0,7:7:21:214,21,0	1/1:0,12:12:33:354,33,0	./.:.:.:.:.	0/0:13,0:13:39:0,39,405	1/1:0,12:12:36:368,36,0	1/1:0,14:14:42:434,42,0	1/1:0,2:2:6:65,6,0	1/1:0,5:5:15:154,15,0	1/1:0,9:9:21:246,21,0	./.:.:.:.:.	1/1:0,7:7:21:208,21,0	1/1:0,20:20:60:632,60,0	1/1:0,15:15:45:466,45,0	0/0:2,0:2:6:0,6,58	1/1:0,10:10:27:301,27,0	1/1:0,20:20:60:621,60,0	./.:.:.:.:.	./.:.:.:.:.	1/1:0,17:17:51:528,51,0	1/1:0,1:1:3:34,3,0	1/1:0,4:4:12:117,12,0	1/1:0,8:8:24:249,24,0	1/1:0,2:2:6:67,6,0	0/0:16,0:16:48:0,48,508	1/1:0,1:1:3:32,3,0	1/1:0,20:20:57:613,57,0	1/1:0,6:6:15:169,15,0	1/1:0,11:11:33:337,33,0	./.:.:.:.:.	1/1:0,3:3:9:97,9,0	1/1:0,8:8:24:245,24,0	1/1:0,20:20:54:572,54,0	0/0:10,0:11:27:0,27,300	1/1:0,16:16:45:468,45,0	0/1:4,12:16:78:303,0,78	1/1:0,12:12:36:378,36,0	1/1:0,1:1:3:31,3,0	1/1:0,4:4:12:124,12,0	0/0:7,0:7:21:0,21,220	1/1:0,2:2:6:61,6,0	1/1:0,3:3:9:89,9,0	1/1:0,2:2:6:62,6,0	./.:.:.:.:.	1/1:0,2:2:6:61,6,0	1/1:0,2:2:6:62,6,0	1/1:0,4:4:12:124,12,0	1/1:0,3:3:9:95,9,0	1/1:0,3:3:9:95,9,0	0/1:2,1:3:22:22,0,54	1/1:0,6:6:18:184,18,0	1/1:0,2:2:6:63,6,0	1/1:0,3:3:9:95,9,0	1/1:0,6:6:18:190,18,0	0/0:1,0:1:3:0,3,31	0/0:2,0:2:6:0,6,66	1/1:0,3:3:9:91,9,0	1/1:0,6:6:18:191,18,0	1/1:0,2:2:6:61,6,0	1/1:0,1:1:3:31,3,0	1/1:0,2:2:6:63,6,0	1/1:0,1:1:3:31,3,0	1/1:0,1:1:3:32,3,0	1/1:0,2:2:6:63,6,0	1/1:0,2:2:6:64,6,0	1/1:0,2:2:6:63,6,0	1/1:0,8:8:24:255,24,0	./.:.:.:.:.	1/1:0,1:1:3:31,3,0	1/1:0,5:5:15:154,15,0	0/0:2,0:2:6:0,6,61	1/1:0,1:1:3:31,3,0	1/1:0,2:2:6:68,6,0	1/1:0,3:3:9:93,9,0	1/1:0,1:1:3:33,3,0	0/0:3,0:3:9:0,9,96	1/1:0,2:2:6:62,6,0	1/1:0,3:3:9:95,9,0	1/1:0,3:3:9:97,9,0	1/1:0,5:5:12:116,12,0	1/1:0,8:8:24:246,24,0	1/1:0,2:2:6:63,6,0	1/1:0,2:2:6:61,6,0	1/1:0,3:3:9:96,9,0	1/1:0,3:3:9:95,9,0	1/1:0,2:2:6:63,6,0	0/1:3,1:4:19:19,0,75	1/1:0,2:2:6:63,6,0	0/0:1,0:1:3:0,3,30	./.:.:.:.:.	1/1:0,9:9:27:284,27,0	1/1:0,2:2:6:65,6,0	1/1:0,2:2:6:62,6,0	1/1:0,5:5:15:153,15,0	./.:.:.:.:.	1/1:0,5:5:15:153,15,0	1/1:0,3:3:9:98,9,0	1/1:0,6:6:18:187,18,0	1/1:0,1:1:3:22,3,0	0/0:3,0:3:9:0,9,94	0/0:6,0:6:18:0,18,184	1/1:0,1:1:3:22,3,0	1/1:0,6:6:18:184,18,0	1/1:0,7:7:18:183,18,0	1/1:0,1:1:3:32,3,0	1/1:0,4:4:12:124,12,0	1/1:0,4:4:12:126,12,0	1/1:0,3:3:9:94,9,0	0/0:3,0:3:9:0,9,97	1/1:0,2:2:6:65,6,0	1/1:0,3:3:9:92,9,0	1/1:0,3:3:9:95,9,0	1/1:0,5:5:15:157,15,0	1/1:0,1:1:3:32,3,0	1/1:0,6:6:18:185,18,0	1/1:0,8:8:21:219,21,0	1/1:0,2:2:6:62,6,0	1/1:0,3:3:9:95,9,0	1/1:0,3:3:9:92,9,0	1/1:0,4:4:9:106,9,0	1/1:0,4:4:6:75,6,0	0/0:3,0:3:9:0,9,92	1/1:0,5:5:12:138,12,0	1/1:0,5:5:12:134,12,0	0/1:3,4:7:64:77,0,64	0/0:5,0:5:9:0,9,120	0/0:26,0:26:78:0,78,854
chr2	16554464	.	C	G	17220.1	.	AC=212;AF=0.815;AN=260;BaseQRankSum=3.190;DP=772;Dels=0.00;FS=1.101;HaplotypeScore=0.0425;InbreedingCoeff=0.5296;MLEAC=206;MLEAF=0.792;MQ=58.35;MQ0=0;MQRankSum=-0.244;QD=28.05;ReadPosRankSum=-0.653	GT:AD:DP:GQ:PL	1/1:0,39:39:99:1198,117,0	0/0:15,0:15:45:0,45,458	1/1:0,12:12:36:374,36,0	0/0:35,0:35:99:0,102,1027	1/1:0,15:15:45:470,45,0	1/1:0,7:7:21:201,21,0	1/1:0,10:10:30:305,30,0	./.:.:.:.:.	0/0:2,0:2:6:0,6,55	1/1:0,15:15:45:453,45,0	1/1:0,1:1:3:32,3,0	1/1:0,6:6:18:193,18,0	1/1:0,12:12:33:359,33,0	./.:.:.:.:.	0/0:14,0:14:42:0,42,426	1/1:0,13:13:39:397,39,0	1/1:0,11:11:33:334,33,0	1/1:0,1:2:3:31,3,0	1/1:0,3:3:9:89,9,0	1/1:0,7:7:18:194,18,0	1/1:0,1:1:3:33,3,0	1/1:0,8:8:24:247,24,0	1/1:0,18:18:54:533,54,0	1/1:0,17:17:51:533,51,0	0/0:1,0:1:3:0,3,32	1/1:0,8:8:24:248,24,0	1/1:0,17:17:51:532,51,0	1/1:0,2:2:6:67,6,0	./.:.:.:.:.	1/1:0,16:16:48:489,48,0	1/1:0,2:2:6:65,6,0	1/1:0,3:3:9:88,9,0	1/1:0,7:7:21:207,21,0	1/1:0,2:2:6:63,6,0	0/0:14,0:14:42:0,42,411	1/1:0,1:1:3:34,3,0	1/1:0,22:22:63:654,63,0	1/1:0,5:5:12:132,12,0	1/1:0,11:11:33:331,33,0	./.:.:.:.:.	1/1:0,3:3:9:98,9,0	1/1:0,13:13:39:399,39,0	1/1:0,18:18:51:541,51,0	0/0:9,0:9:27:0,27,268	1/1:0,12:12:36:371,36,0	0/1:3,13:16:45:350,0,45	1/1:0,12:12:36:371,36,0	0/1:1,2:3:23:58,0,23	1/1:0,4:4:12:122,12,0	0/0:5,0:5:15:0,15,149	1/1:0,1:1:3:32,3,0	1/1:0,1:1:3:31,3,0	1/1:0,3:3:9:94,9,0	0/0:1,0:1:3:0,3,32	1/1:0,3:3:9:89,9,0	1/1:0,3:3:9:97,9,0	1/1:0,5:5:15:162,15,0	1/1:0,4:4:12:130,12,0	1/1:0,4:4:12:126,12,0	0/1:3,3:6:76:76,0,77	1/1:0,5:5:15:153,15,0	1/1:0,2:2:6:57,6,0	1/1:0,3:3:9:89,9,0	1/1:0,3:3:9:91,9,0	0/0:1,0:1:3:0,3,32	0/0:3,0:3:9:0,9,95	1/1:0,2:2:6:63,6,0	1/1:0,7:7:21:222,21,0	1/1:0,2:2:6:59,6,0	1/1:0,1:1:3:34,3,0	1/1:0,2:2:6:60,6,0	1/1:0,1:1:3:30,3,0	1/1:0,2:2:6:63,6,0	1/1:0,2:2:6:57,6,0	1/1:0,1:1:3:32,3,0	1/1:0,2:2:6:58,6,0	1/1:0,6:6:18:182,18,0	./.:.:.:.:.	1/1:0,1:1:3:30,3,0	1/1:0,5:5:15:145,15,0	0/0:2,0:2:6:0,6,57	1/1:0,2:2:6:66,6,0	1/1:0,1:1:3:33,3,0	1/1:0,3:3:9:95,9,0	1/1:0,3:3:9:90,9,0	0/0:5,0:5:15:0,15,162	1/1:0,3:3:9:96,9,0	1/1:0,1:1:3:33,3,0	1/1:0,2:2:6:59,6,0	1/1:0,3:3:9:87,9,0	1/1:0,7:7:21:217,21,0	1/1:0,2:2:6:59,6,0	1/1:0,2:2:6:59,6,0	1/1:0,1:1:3:30,3,0	1/1:0,3:3:9:97,9,0	1/1:0,4:4:12:122,12,0	0/0:1,0:1:3:0,3,30	1/1:0,2:2:6:59,6,0	./.:.:.:.:.	0/0:1,0:1:3:0,3,32	1/1:0,9:9:27:280,27,0	1/1:0,2:2:6:59,6,0	1/1:0,2:2:6:66,6,0	1/1:0,4:4:12:118,12,0	1/1:0,1:1:3:31,3,0	1/1:0,9:9:27:272,27,0	1/1:0,5:5:15:160,15,0	1/1:0,6:6:18:189,18,0	0/1:1,3:4:20:71,0,20	0/0:4,0:4:12:0,12,120	0/0:6,0:6:18:0,18,180	0/1:1,2:3:24:46,0,24	1/1:0,4:4:12:123,12,0	1/1:0,7:7:21:214,21,0	1/1:0,1:1:3:29,3,0	1/1:0,4:4:12:118,12,0	1/1:0,4:4:12:118,12,0	1/1:0,2:2:6:57,6,0	0/0:3,0:3:9:0,9,86	./.:.:.:.:.	1/1:0,3:3:9:91,9,0	1/1:0,3:3:9:95,9,0	1/1:0,5:5:15:154,15,0	1/1:0,1:1:3:30,3,0	1/1:0,7:7:21:212,21,0	1/1:0,9:9:27:286,27,0	1/1:0,2:2:6:59,6,0	1/1:0,3:3:9:94,9,0	1/1:0,1:1:3:32,3,0	1/1:0,4:4:9:106,9,0	1/1:0,4:4:6:89,6,0	0/0:3,0:3:9:0,9,90	1/1:0,5:5:12:136,12,0	1/1:0,5:5:12:139,12,0	0/1:3,2:5:36:36,0,61	0/0:5,0:5:9:0,9,121	0/0:28,0:28:84:0,84,917
chr2	16554475	.	C	T	17018.6	.	AC=210;AF=0.814;AN=258;BaseQRankSum=-1.188;DP=756;Dels=0.00;FS=4.753;HaplotypeScore=0.0330;InbreedingCoeff=0.5361;MLEAC=213;MLEAF=0.826;MQ=58.24;MQ0=0;MQRankSum=-0.321;QD=28.32;ReadPosRankSum=0.610	GT:AD:DP:GQ:PL	1/1:0,41:41:99:1267,123,0	0/0:15,0:15:45:0,45,451	1/1:0,13:13:39:387,39,0	0/0:33,0:33:99:0,99,993	1/1:0,15:15:45:462,45,0	1/1:0,7:7:21:207,21,0	1/1:0,10:10:30:300,30,0	./.:.:.:.:.	0/0:2,0:2:6:0,6,63	1/1:0,14:14:42:428,42,0	1/1:0,3:3:9:94,9,0	1/1:0,5:5:15:148,15,0	1/1:0,9:9:27:281,27,0	./.:.:.:.:.	0/0:14,0:14:42:0,42,438	1/1:0,12:12:36:358,36,0	1/1:0,11:11:33:335,33,0	1/1:0,2:2:6:65,6,0	1/1:0,3:3:9:89,9,0	1/1:0,7:7:18:194,18,0	1/1:0,1:1:3:32,3,0	1/1:0,9:9:27:262,27,0	1/1:0,18:18:54:536,54,0	1/1:0,16:16:48:488,48,0	0/0:1,0:1:3:0,3,32	1/1:0,9:9:27:283,27,0	1/1:0,13:13:39:383,39,0	1/1:0,2:2:6:65,6,0	./.:.:.:.:.	1/1:0,15:15:45:453,45,0	1/1:0,2:2:6:63,6,0	1/1:0,3:3:9:88,9,0	1/1:0,7:7:21:208,21,0	1/1:0,2:2:6:65,6,0	0/0:15,0:15:45:0,45,446	1/1:0,1:1:3:32,3,0	1/1:0,21:21:63:636,63,0	1/1:0,5:5:12:135,12,0	1/1:0,11:11:33:325,33,0	0/0:1,0:1:3:0,3,32	1/1:0,3:3:9:97,9,0	1/1:0,14:14:42:409,42,0	1/1:0,15:15:42:435,42,0	0/0:9,0:9:27:0,27,270	1/1:0,11:11:33:345,33,0	0/1:3,12:15:47:323,0,47	1/1:0,13:13:39:393,39,0	0/1:2,2:4:49:49,0,50	1/1:0,4:4:12:122,12,0	0/0:5,0:5:15:0,15,150	1/1:0,1:1:3:31,3,0	1/1:0,1:1:3:32,3,0	1/1:0,3:3:9:91,9,0	0/0:1,0:1:3:0,3,31	1/1:0,3:3:9:92,9,0	1/1:0,4:4:12:117,12,0	1/1:0,5:5:15:155,15,0	1/1:0,5:5:15:149,15,0	1/1:0,4:4:12:122,12,0	0/1:3,4:7:73:75,0,73	1/1:0,4:4:12:119,12,0	1/1:0,2:2:6:61,6,0	1/1:0,3:3:9:92,9,0	1/1:0,4:4:12:118,12,0	0/0:1,0:1:3:0,3,32	0/0:2,0:2:6:0,6,59	1/1:0,3:3:9:97,9,0	1/1:0,6:6:18:182,18,0	1/1:0,4:4:12:119,12,0	./.:.:.:.:.	1/1:0,2:2:6:58,6,0	1/1:0,1:1:3:32,3,0	1/1:0,2:2:6:61,6,0	1/1:0,2:2:6:59,6,0	1/1:0,1:1:3:32,3,0	1/1:0,2:2:6:61,6,0	1/1:0,6:6:18:187,18,0	./.:.:.:.:.	1/1:0,1:1:3:30,3,0	1/1:0,5:5:15:150,15,0	1/1:0,2:2:6:59,6,0	1/1:0,2:2:6:61,6,0	1/1:0,1:1:3:32,3,0	1/1:0,3:3:9:93,9,0	1/1:0,3:3:9:87,9,0	0/0:5,0:5:15:0,15,160	1/1:0,2:2:6:61,6,0	1/1:0,1:1:3:31,3,0	1/1:0,2:2:6:61,6,0	1/1:0,1:1:3:34,3,0	1/1:0,4:4:12:124,12,0	1/1:0,2:2:6:59,6,0	1/1:0,2:2:6:59,6,0	1/1:0,1:1:3:30,3,0	1/1:0,2:2:6:60,6,0	1/1:0,3:3:9:92,9,0	0/0:3,0:3:9:0,9,94	1/1:0,2:2:6:59,6,0	./.:.:.:.:.	0/0:1,0:1:3:0,3,32	1/1:0,5:5:15:163,15,0	1/1:0,2:2:6:61,6,0	1/1:0,2:2:6:60,6,0	1/1:0,4:4:12:118,12,0	1/1:0,1:1:3:32,3,0	1/1:0,10:10:30:307,30,0	1/1:0,6:6:18:187,18,0	1/1:0,3:3:9:90,9,0	0/1:2,3:5:46:72,0,46	0/0:3,0:3:9:0,9,89	0/0:5,0:5:15:0,15,149	0/1:2,3:5:48:72,0,48	1/1:0,5:5:15:150,15,0	1/1:0,6:6:18:187,18,0	./.:.:.:.:.	1/1:0,5:5:15:155,15,0	1/1:0,4:4:12:122,12,0	1/1:0,3:3:9:90,9,0	0/0:3,0:3:9:0,9,86	./.:.:.:.:.	1/1:0,3:3:9:90,9,0	1/1:0,3:3:9:91,9,0	1/1:0,4:4:12:122,12,0	1/1:0,1:1:3:31,3,0	1/1:0,6:6:18:176,18,0	1/1:0,8:8:24:241,24,0	1/1:0,2:2:6:59,6,0	1/1:0,4:4:12:124,12,0	1/1:0,1:1:3:32,3,0	1/1:0,4:4:6:76,6,0	1/1:0,4:4:6:89,6,0	0/0:3,0:3:9:0,9,93	1/1:0,5:5:12:137,12,0	1/1:0,5:5:12:117,12,0	0/1:3,2:5:36:36,0,67	0/0:5,0:5:9:0,9,121	0/0:28,0:28:84:0,84,947
chr2	16554483	.	A	G	17072.5	.	AC=208;AF=0.813;AN=256;BaseQRankSum=-1.768;DP=760;Dels=0.00;FS=7.995;HaplotypeScore=0.0339;InbreedingCoeff=0.5507;MLEAC=212;MLEAF=0.828;MQ=58.17;MQ0=1;MQRankSum=-1.166;QD=28.27;ReadPosRankSum=0.966	GT:AD:DP:GQ:PL	1/1:0,42:42:99:1275,126,0	0/0:18,0:18:54:0,54,533	1/1:0,16:16:45:458,45,0	0/0:29,0:29:84:0,84,853	1/1:0,14:14:42:423,42,0	1/1:0,8:8:24:230,24,0	1/1:0,7:7:21:209,21,0	./.:.:.:.:.	0/0:2,0:2:6:0,6,63	1/1:0,15:15:45:444,45,0	1/1:0,3:3:9:97,9,0	1/1:0,5:5:15:156,15,0	1/1:0,10:10:27:277,27,0	./.:.:.:.:.	0/0:13,0:13:39:0,39,401	1/1:0,12:12:36:361,36,0	1/1:0,13:13:39:401,39,0	1/1:0,2:2:6:63,6,0	1/1:0,3:3:9:86,9,0	1/1:0,8:8:21:220,21,0	1/1:0,1:1:3:33,3,0	1/1:0,8:8:24:243,24,0	1/1:0,20:20:60:601,60,0	1/1:0,15:15:45:456,45,0	0/0:1,0:1:3:0,3,31	1/1:0,9:9:27:272,27,0	1/1:0,12:12:36:364,36,0	1/1:0,4:4:12:130,12,0	./.:.:.:.:.	1/1:0,14:14:42:426,42,0	1/1:0,2:2:6:66,6,0	./.:.:.:.:.	1/1:0,8:8:24:234,24,0	1/1:0,2:2:6:61,6,0	0/0:15,0:15:45:0,45,448	1/1:0,1:1:3:35,3,0	1/1:0,19:19:57:571,57,0	1/1:0,4:4:12:116,12,0	1/1:0,11:11:33:316,33,0	0/0:1,0:1:3:0,3,32	1/1:0,3:3:9:97,9,0	1/1:0,13:13:39:402,39,0	1/1:0,13:14:39:391,39,0	0/0:10,0:10:30:0,30,306	1/1:0,9:9:27:272,27,0	0/1:2,12:14:22:294,0,22	1/1:0,11:11:33:330,33,0	0/1:2,3:5:50:85,0,50	1/1:0,3:3:9:89,9,0	0/0:5,0:5:15:0,15,150	1/1:0,1:1:3:30,3,0	1/1:0,1:1:3:32,3,0	1/1:0,3:3:9:94,9,0	0/0:1,0:1:3:0,3,31	1/1:0,4:4:12:121,12,0	1/1:0,5:5:15:153,15,0	1/1:0,4:4:12:119,12,0	1/1:0,3:3:9:93,9,0	1/1:0,3:3:9:91,9,0	0/1:3,4:7:70:105,0,70	1/1:0,4:4:12:116,12,0	1/1:0,2:2:6:59,6,0	1/1:0,5:5:15:145,15,0	1/1:0,4:4:12:123,12,0	0/0:1,0:1:3:0,3,31	0/0:2,0:2:6:0,6,59	1/1:0,3:3:9:94,9,0	1/1:0,6:6:18:183,18,0	1/1:0,5:5:15:155,15,0	./.:.:.:.:.	1/1:0,2:2:6:63,6,0	1/1:0,2:2:6:61,6,0	1/1:0,2:2:6:59,6,0	1/1:0,3:3:9:91,9,0	1/1:0,2:2:6:65,6,0	1/1:0,2:2:6:62,6,0	1/1:0,6:6:18:182,18,0	./.:.:.:.:.	1/1:0,1:1:3:30,3,0	1/1:0,5:5:15:152,15,0	1/1:0,3:3:9:89,9,0	1/1:0,1:1:3:31,3,0	1/1:0,2:2:6:61,6,0	1/1:0,4:4:12:125,12,0	1/1:0,3:3:9:92,9,0	0/0:6,0:6:18:0,18,192	1/1:0,2:2:6:61,6,0	1/1:0,1:1:3:35,3,0	1/1:0,3:3:9:91,9,0	1/1:0,1:1:3:34,3,0	1/1:0,3:3:9:89,9,0	1/1:0,2:2:6:59,6,0	1/1:0,2:2:6:59,6,0	1/1:0,2:2:6:59,6,0	1/1:0,2:2:6:63,6,0	1/1:0,2:2:6:61,6,0	0/0:3,0:3:9:0,9,94	1/1:0,2:2:6:59,6,0	./.:.:.:.:.	0/0:1,0:1:3:0,3,31	1/1:0,6:6:18:189,18,0	1/1:0,3:3:9:91,9,0	1/1:0,1:1:3:31,3,0	1/1:0,4:4:12:118,12,0	1/1:0,1:1:3:30,3,0	1/1:0,10:10:30:309,30,0	1/1:0,6:6:18:189,18,0	1/1:0,4:4:12:126,12,0	0/1:2,3:5:46:70,0,46	0/0:3,0:3:9:0,9,89	0/0:5,0:5:15:0,15,149	0/1:2,3:5:48:72,0,48	1/1:0,4:4:12:122,12,0	1/1:0,6:6:18:183,18,0	./.:.:.:.:.	1/1:0,5:5:15:153,15,0	1/1:0,5:5:15:148,15,0	1/1:0,3:3:9:93,9,0	0/0:3,0:3:9:0,9,86	./.:.:.:.:.	1/1:0,4:4:12:120,12,0	1/1:0,3:3:9:91,9,0	1/1:0,4:4:12:118,12,0	1/1:0,1:1:3:29,3,0	1/1:0,5:5:15:152,15,0	1/1:0,7:7:21:208,21,0	1/1:0,2:2:6:60,6,0	1/1:0,5:5:15:156,15,0	1/1:0,1:1:3:31,3,0	1/1:0,4:4:6:76,6,0	1/1:0,4:4:6:89,6,0	0/0:3,0:3:9:0,9,96	1/1:0,5:5:12:140,12,0	1/1:0,4:4:12:123,12,0	0/1:3,3:6:61:61,0,63	0/0:5,0:5:9:0,9,102	0/0:29,0:29:87:0,87,975
chr2	16554496	.	G	C	18810.8	.	AC=200;AF=0.794;AN=252;BaseQRankSum=0.444;DP=794;Dels=0.00;FS=8.301;HaplotypeScore=0.0130;InbreedingCoeff=0.5927;MLEAC=204;MLEAF=0.810;MQ=58.46;MQ0=1;MQRankSum=0.373;QD=29.95;ReadPosRankSum=0.485	GT:AD:DP:GQ:PL	1/1:0,41:41:99:1360,123,0	0/0:21,0:21:63:0,63,663	1/1:0,18:18:54:576,54,0	0/0:29,0:29:84:0,84,877	1/1:0,17:17:51:543,51,0	1/1:0,8:8:24:260,24,0	1/1:0,9:9:27:282,27,0	./.:.:.:.:.	0/0:2,0:2:6:0,6,65	1/1:0,19:19:57:598,57,0	1/1:0,3:3:9:97,9,0	1/1:0,7:7:21:219,21,0	1/1:0,10:10:27:300,27,0	./.:.:.:.:.	0/0:11,0:11:33:0,33,354	1/1:0,17:17:51:537,51,0	1/1:0,15:15:45:471,45,0	1/1:0,1:1:3:32,3,0	1/1:0,4:4:12:129,12,0	1/1:0,6:6:18:190,18,0	1/1:0,1:1:3:33,3,0	1/1:0,10:10:30:315,30,0	1/1:0,19:19:57:588,57,0	1/1:0,15:15:45:480,45,0	0/0:3,0:3:9:0,9,95	1/1:0,10:10:30:317,30,0	1/1:0,11:11:33:355,33,0	1/1:0,5:5:15:167,15,0	./.:.:.:.:.	1/1:0,15:15:45:468,45,0	1/1:0,3:3:9:97,9,0	./.:.:.:.:.	1/1:0,9:9:27:275,27,0	1/1:0,2:2:6:67,6,0	0/0:15,0:15:45:0,45,462	./.:.:.:.:.	1/1:0,18:18:54:578,54,0	1/1:0,6:6:18:191,18,0	1/1:0,12:12:36:381,36,0	0/0:1,0:1:3:0,3,32	1/1:0,2:2:6:67,6,0	1/1:0,13:13:39:413,39,0	1/1:1,17:18:51:535,51,0	0/0:11,0:11:33:0,33,339	1/1:0,13:13:39:418,39,0	0/1:2,8:10:37:227,0,37	1/1:0,10:10:30:316,30,0	0/1:2,3:5:52:82,0,52	1/1:0,3:3:9:97,9,0	0/0:7,0:7:21:0,21,227	1/1:0,1:1:3:33,3,0	./.:.:.:.:.	1/1:0,2:2:6:65,6,0	0/0:1,0:1:3:0,3,32	1/1:0,3:3:9:97,9,0	1/1:0,5:5:15:155,15,0	1/1:0,5:5:15:163,15,0	1/1:0,5:5:15:154,15,0	1/1:0,2:2:6:63,6,0	0/1:5,3:8:71:71,0,134	1/1:0,4:4:12:129,12,0	1/1:0,3:3:9:98,9,0	1/1:0,6:6:18:192,18,0	1/1:0,3:3:9:97,9,0	0/0:3,0:3:9:0,9,100	0/0:3,0:3:9:0,9,94	1/1:0,2:2:6:65,6,0	1/1:0,7:7:21:224,21,0	1/1:0,6:6:18:186,18,0	./.:.:.:.:.	1/1:0,2:2:6:63,6,0	1/1:0,1:1:3:31,3,0	1/1:0,4:4:12:124,12,0	1/1:0,4:4:12:131,12,0	1/1:0,2:2:6:63,6,0	1/1:0,2:2:6:58,6,0	1/1:0,7:7:21:227,21,0	1/1:0,1:1:3:31,3,0	./.:.:.:.:.	1/1:0,3:3:9:96,9,0	0/0:3,0:3:9:0,9,93	1/1:0,1:1:3:32,3,0	1/1:0,2:2:6:64,6,0	1/1:0,3:3:9:98,9,0	1/1:0,3:3:9:97,9,0	0/0:5,0:5:15:0,15,167	1/1:0,2:2:6:63,6,0	./.:.:.:.:.	1/1:0,2:2:6:63,6,0	./.:.:.:.:.	1/1:0,5:5:15:161,15,0	1/1:0,3:3:9:97,9,0	1/1:0,2:2:6:67,6,0	1/1:0,2:2:6:67,6,0	1/1:0,3:3:9:97,9,0	1/1:0,3:3:9:92,9,0	0/0:2,0:2:6:0,6,63	1/1:0,2:2:6:67,6,0	0/0:1,0:1:3:0,3,32	0/0:1,0:1:3:0,3,32	1/1:0,4:4:12:126,12,0	1/1:0,4:4:12:130,12,0	1/1:0,1:1:3:32,3,0	1/1:0,3:3:9:97,9,0	1/1:0,1:1:3:32,3,0	1/1:0,11:11:33:349,33,0	1/1:0,4:4:12:136,12,0	1/1:0,5:5:15:160,15,0	0/1:2,2:4:53:55,0,53	0/0:3,0:3:9:0,9,94	0/0:5,0:5:15:0,15,159	0/1:2,2:4:55:55,0,56	1/1:0,3:3:9:97,9,0	1/1:0,5:5:15:166,15,0	./.:.:.:.:.	1/1:0,4:4:12:125,12,0	1/1:0,6:6:18:189,18,0	1/1:0,3:3:9:90,9,0	0/0:4,0:4:12:0,12,128	1/1:0,1:1:3:34,3,0	1/1:0,4:4:12:128,12,0	1/1:0,4:4:12:126,12,0	1/1:0,7:7:21:230,21,0	1/1:0,1:1:3:32,3,0	1/1:0,4:4:12:126,12,0	1/1:0,6:6:18:185,18,0	1/1:0,2:2:6:63,6,0	1/1:0,6:6:18:189,18,0	1/1:0,1:1:3:32,3,0	1/1:0,3:3:9:85,9,0	1/1:0,3:3:6:77,6,0	0/0:3,0:3:9:0,9,96	1/1:0,6:6:15:169,15,0	1/1:0,4:4:12:123,12,0	0/1:4,4:8:89:91,0,89	0/0:5,0:5:9:0,9,106	0/0:27,0:27:81:0,81,916
chr2	16554499	.	C	A	18254.8	.	AC=205;AF=0.801;AN=256;BaseQRankSum=2.869;DP=807;Dels=0.00;FS=6.677;HaplotypeScore=0.0245;InbreedingCoeff=0.5666;MLEAC=208;MLEAF=0.813;MQ=58.47;MQ0=1;MQRankSum=-0.983;QD=28.75;ReadPosRankSum=1.799	GT:AD:DP:GQ:PL	1/1:0,41:41:99:1306,123,0	0/0:22,0:22:66:0,66,660	1/1:0,17:17:51:522,51,0	0/0:34,0:34:99:0,102,1030	1/1:0,18:18:54:558,54,0	1/1:0,8:8:24:245,24,0	1/1:0,8:8:24:245,24,0	./.:.:.:.:.	0/1:2,1:3:21:21,0,54	1/1:0,21:21:63:643,63,0	1/1:0,3:3:9:96,9,0	1/1:0,6:6:18:189,18,0	1/1:0,10:10:27:298,27,0	./.:.:.:.:.	0/0:13,0:13:39:0,39,397	1/1:0,18:18:54:559,54,0	1/1:0,14:14:42:428,42,0	1/1:0,1:1:3:31,3,0	1/1:0,4:4:12:128,12,0	1/1:0,5:5:15:150,15,0	1/1:0,1:1:3:33,3,0	1/1:0,11:11:33:335,33,0	1/1:0,20:20:60:612,60,0	1/1:0,16:16:48:491,48,0	0/0:3,0:3:9:0,9,92	1/1:0,10:10:30:309,30,0	1/1:0,11:11:33:343,33,0	1/1:0,5:5:15:163,15,0	./.:.:.:.:.	1/1:0,15:15:42:435,42,0	1/1:0,3:3:9:97,9,0	1/1:0,1:1:3:31,3,0	1/1:0,7:7:21:211,21,0	1/1:0,2:2:6:61,6,0	0/0:15,0:15:45:0,45,451	./.:.:.:.:.	1/1:0,19:19:57:592,57,0	1/1:0,6:6:15:171,15,0	1/1:0,12:12:36:361,36,0	0/0:1,0:1:3:0,3,31	1/1:0,2:2:6:62,6,0	1/1:0,13:13:39:398,39,0	1/1:0,17:18:51:520,51,0	0/0:10,0:10:30:0,30,302	1/1:0,12:12:36:382,36,0	0/1:2,8:10:33:215,0,33	1/1:0,11:11:33:333,33,0	0/1:2,3:5:49:82,0,49	1/1:0,3:3:9:83,9,0	0/0:8,0:8:24:0,24,248	1/1:0,1:1:3:32,3,0	1/1:0,1:1:3:30,3,0	1/1:0,2:2:6:61,6,0	0/0:2,0:2:6:0,6,59	1/1:0,3:3:9:90,9,0	1/1:0,5:5:15:158,15,0	1/1:0,6:6:18:184,18,0	1/1:0,5:5:15:156,15,0	1/1:0,2:2:6:62,6,0	0/1:7,3:10:54:54,0,175	1/1:0,3:3:9:95,9,0	1/1:0,3:3:9:92,9,0	1/1:0,6:6:18:175,18,0	1/1:0,3:3:9:91,9,0	0/0:3,0:3:9:0,9,95	0/0:3,0:3:9:0,9,92	1/1:0,2:2:6:63,6,0	1/1:0,8:8:24:252,24,0	1/1:0,5:5:15:158,15,0	./.:.:.:.:.	1/1:0,2:2:6:63,6,0	1/1:0,2:2:6:59,6,0	1/1:0,4:4:12:120,12,0	1/1:0,4:4:12:127,12,0	1/1:0,2:2:6:63,6,0	1/1:0,2:2:6:63,6,0	1/1:0,7:7:21:214,21,0	1/1:0,1:1:3:33,3,0	./.:.:.:.:.	1/1:0,3:3:9:93,9,0	0/0:3,0:3:9:0,9,89	1/1:0,1:1:3:30,3,0	1/1:0,2:2:6:60,6,0	1/1:0,3:3:9:96,9,0	1/1:0,3:3:9:94,9,0	0/0:4,0:4:12:0,12,126	1/1:0,2:2:6:64,6,0	./.:.:.:.:.	1/1:0,2:2:6:60,6,0	./.:.:.:.:.	1/1:0,4:4:12:128,12,0	1/1:0,3:3:9:93,9,0	1/1:0,2:2:6:59,6,0	1/1:0,2:2:6:58,6,0	1/1:0,3:3:9:97,9,0	1/1:0,3:3:9:96,9,0	0/0:2,0:2:6:0,6,61	1/1:0,2:2:6:59,6,0	0/0:2,0:2:6:0,6,61	0/0:1,0:1:3:0,3,30	1/1:0,4:4:12:126,12,0	1/1:0,4:4:12:126,12,0	1/1:0,1:1:3:30,3,0	1/1:0,3:3:9:95,9,0	1/1:0,1:1:3:31,3,0	1/1:0,10:10:30:304,30,0	1/1:0,4:4:12:124,12,0	1/1:0,5:5:15:155,15,0	0/1:2,2:4:49:51,0,49	0/0:3,0:3:9:0,9,86	0/0:5,0:5:15:0,15,145	0/1:2,2:4:51:52,0,51	1/1:0,3:3:9:95,9,0	1/1:0,5:5:15:153,15,0	./.:.:.:.:.	1/1:0,4:4:12:125,12,0	1/1:0,6:6:18:185,18,0	1/1:0,3:3:9:95,9,0	0/0:4,0:4:12:0,12,126	1/1:0,1:1:3:34,3,0	1/1:0,4:4:12:120,12,0	1/1:0,4:4:12:124,12,0	1/1:0,7:7:21:213,21,0	1/1:0,1:1:3:32,3,0	1/1:0,4:4:12:124,12,0	1/1:0,7:7:21:211,21,0	1/1:0,1:1:3:32,3,0	1/1:0,6:6:18:187,18,0	1/1:0,1:1:3:32,3,0	1/1:0,3:3:9:97,9,0	1/1:0,3:3:6:71,6,0	0/0:3,0:3:9:0,9,93	1/1:0,6:6:15:171,15,0	1/1:0,4:4:12:125,12,0	0/1:4,4:8:75:75,0,88	0/0:5,0:5:9:0,9,120	0/0:26,0:26:78:0,78,858
chr2	16554602	.	A	G	14060.4	.	AC=182;AF=0.717;AN=254;BaseQRankSum=-1.107;DP=696;Dels=0.00;FS=9.339;HaplotypeScore=0.0487;InbreedingCoeff=0.5579;MLEAC=185;MLEAF=0.728;MQ=59.19;MQ0=1;MQRankSum=0.737;QD=27.62;ReadPosRankSum=0.559	GT:AD:DP:GQ:PL	1/1:0,29:29:87:899,87,0	0/0:15,0:15:45:0,45,466	1/1:0,17:17:48:512,48,0	0/0:34,0:34:99:0,102,1031	1/1:0,16:16:48:490,48,0	0/0:8,0:8:24:0,24,240	1/1:0,10:10:27:276,27,0	1/1:0,4:4:12:130,12,0	0/1:1,2:3:22:57,0,22	1/1:0,14:14:42:431,42,0	1/1:0,4:4:12:131,12,0	1/1:0,14:14:42:418,42,0	1/1:0,8:8:24:250,24,0	./.:.:.:.:.	0/0:8,0:8:24:0,24,242	1/1:0,7:7:21:212,21,0	1/1:0,10:10:30:320,30,0	1/1:0,2:2:6:63,6,0	1/1:0,3:3:9:95,9,0	0/0:5,0:5:15:0,15,158	1/1:0,6:6:18:201,18,0	1/1:0,7:7:21:206,21,0	0/0:13,0:13:39:0,39,401	1/1:0,15:15:45:458,45,0	0/0:2,0:2:6:0,6,65	1/1:0,12:12:36:378,36,0	1/1:0,13:13:39:404,39,0	1/1:0,2:2:6:69,6,0	1/1:0,2:2:6:69,6,0	1/1:0,9:9:27:282,27,0	1/1:0,4:4:12:128,12,0	1/1:0,4:4:12:135,12,0	1/1:0,9:9:24:267,24,0	1/1:0,4:4:12:129,12,0	0/0:5,0:5:15:0,15,154	0/1:1,3:4:20:91,0,20	1/1:0,13:13:39:396,39,0	1/1:0,8:8:24:240,24,0	1/1:0,7:7:21:210,21,0	0/0:1,0:1:3:0,3,32	1/1:0,4:4:12:130,12,0	1/1:0,4:4:12:126,12,0	1/1:0,11:11:30:304,30,0	0/0:8,0:8:21:0,21,213	0/0:5,0:5:15:0,15,151	0/1:5,2:7:41:41,0,132	1/1:0,4:4:12:125,12,0	0/1:1,2:3:24:59,0,24	./.:.:.:.:.	0/0:2,0:2:6:0,6,66	./.:.:.:.:.	0/0:4,0:4:12:0,12,122	./.:.:.:.:.	1/1:0,1:1:3:32,3,0	1/1:0,4:4:12:123,12,0	1/1:0,3:3:9:97,9,0	1/1:0,5:5:15:147,15,0	1/1:0,2:2:6:63,6,0	1/1:0,1:1:3:32,3,0	0/0:2,0:2:6:0,6,65	1/1:0,1:1:3:32,3,0	1/1:0,1:1:3:34,3,0	1/1:0,7:7:18:187,18,0	./.:.:.:.:.	0/0:4,0:4:12:0,12,123	0/0:3,0:3:9:0,9,96	1/1:0,4:4:12:122,12,0	1/1:0,3:3:9:86,9,0	1/1:0,3:3:9:92,9,0	1/1:0,5:5:15:158,15,0	1/1:0,1:1:3:32,3,0	1/1:0,1:1:3:29,3,0	0/0:3,0:3:9:0,9,97	0/1:2,2:4:51:53,0,51	1/1:0,5:5:15:155,15,0	./.:.:.:.:.	1/1:0,1:1:3:31,3,0	0/1:1,1:2:24:24,0,26	./.:.:.:.:.	1/1:0,3:3:9:95,9,0	0/0:1,0:1:3:0,3,32	1/1:0,1:1:3:31,3,0	0/1:2,2:4:49:49,0,51	1/1:0,3:3:9:96,9,0	1/1:0,1:1:3:30,3,0	0/0:4,0:4:12:0,12,124	1/1:0,3:3:9:89,9,0	1/1:0,6:6:18:192,18,0	1/1:0,2:2:6:61,6,0	1/1:0,8:8:24:250,24,0	1/1:0,3:3:9:100,9,0	1/1:0,2:2:3:33,3,0	1/1:0,4:4:12:130,12,0	1/1:0,2:2:6:61,6,0	./.:.:.:.:.	1/1:0,3:3:9:94,9,0	0/1:4,1:5:14:14,0,107	1/1:0,4:4:12:124,12,0	0/0:3,0:3:9:0,9,89	0/0:1,0:1:3:0,3,34	1/1:0,8:8:24:254,24,0	1/1:0,1:1:3:30,3,0	1/1:0,2:2:6:64,6,0	./.:.:.:.:.	0/0:2,0:2:6:0,6,59	0/0:3,0:3:9:0,9,87	1/1:0,3:3:9:100,9,0	1/1:0,3:3:9:86,9,0	0/1:2,2:4:51:51,0,51	0/0:6,0:6:18:0,18,184	0/0:3,0:3:9:0,9,96	0/1:2,2:4:51:53,0,51	1/1:0,3:3:9:94,9,0	1/1:0,5:5:15:157,15,0	1/1:0,3:3:9:97,9,0	1/1:0,5:5:15:163,15,0	1/1:0,4:4:12:118,12,0	1/1:0,3:3:9:98,9,0	0/0:2,0:2:6:0,6,59	1/1:0,3:3:9:97,9,0	1/1:0,3:3:9:87,9,0	0/1:4,1:5:15:15,0,110	1/1:0,5:5:15:161,15,0	1/1:0,2:2:6:65,6,0	1/1:0,5:5:15:143,15,0	1/1:0,4:4:12:124,12,0	1/1:0,4:4:12:122,12,0	0/0:5,0:5:15:0,15,157	1/1:0,2:2:6:67,6,0	1/1:0,5:5:12:123,12,0	./.:.:.:.:.	0/0:7,0:7:15:0,15,180	1/1:0,12:12:27:319,27,0	1/1:1,4:5:9:105,9,0	0/1:1,4:5:20:95,0,20	0/0:2,0:2:3:0,3,45	0/0:26,0:26:78:0,78,886
chr2	16554772	.	A	G	1113.88	.	AC=18;AF=0.069;AN=260;BaseQRankSum=-3.229;DP=1003;Dels=0.00;FS=2.588;HaplotypeScore=0.1856;InbreedingCoeff=0.4928;MLEAC=13;MLEAF=0.050;MQ=58.99;MQ0=0;MQRankSum=1.896;QD=21.02;ReadPosRankSum=-1.138	GT:AD:DP:GQ:PL	0/0:58,0:58:99:0,165,1738	0/0:24,0:24:63:0,63,672	0/0:23,0:23:51:0,51,578	0/0:42,0:42:99:0,126,1284	0/0:11,0:11:30:0,30,312	0/0:24,0:24:63:0,63,700	0/0:21,1:22:60:0,60,628	0/0:1,0:1:3:0,3,36	0/0:2,0:2:6:0,6,65	0/0:19,0:19:57:0,57,575	0/0:5,0:5:15:0,15,160	0/0:9,0:9:24:0,24,246	0/0:13,0:13:36:0,36,389	./.:.:.:.:.	0/0:18,0:18:48:0,48,518	0/0:13,0:13:33:0,33,325	0/0:17,0:17:48:0,48,512	./.:.:.:.:.	0/0:9,0:9:27:0,27,282	1/1:0,3:3:9:90,9,0	0/0:4,0:4:12:0,12,130	0/0:19,0:19:51:0,51,550	1/1:0,18:18:51:516,51,0	0/0:23,0:23:66:0,66,688	0/0:6,0:6:18:0,18,193	0/0:12,0:12:36:0,36,371	0/0:14,0:14:42:0,42,445	0/0:5,0:5:15:0,15,150	0/0:3,0:3:9:0,9,95	0/0:17,0:17:51:0,51,519	0/0:13,0:13:39:0,39,419	0/0:3,0:3:9:0,9,91	0/0:18,0:18:45:0,45,483	0/0:1,0:1:3:0,3,31	0/0:11,0:11:33:0,33,343	0/0:5,0:5:15:0,15,159	0/0:13,0:13:39:0,39,399	0/0:11,0:11:30:0,30,318	0/0:12,0:12:33:0,33,358	0/0:4,0:4:12:0,12,125	0/0:2,0:2:6:0,6,65	0/0:17,0:17:51:0,51,515	0/0:26,0:26:72:0,72,759	0/0:12,0:12:36:0,36,364	1/1:0,8:8:24:241,24,0	0/0:17,0:17:48:0,48,499	0/0:17,0:17:42:0,42,439	0/0:5,0:5:15:0,15,157	0/0:2,0:2:6:0,6,60	0/0:4,0:4:12:0,12,122	0/0:4,0:4:12:0,12,126	0/0:2,0:2:6:0,6,63	0/0:5,0:5:15:0,15,152	0/0:2,0:2:6:0,6,61	0/0:5,0:5:12:0,12,139	0/0:4,0:4:12:0,12,115	0/0:5,0:5:12:0,12,124	0/0:6,0:6:15:0,15,155	0/0:1,0:1:3:0,3,32	0/0:5,0:5:15:0,15,143	0/0:5,0:5:15:0,15,158	0/0:5,0:5:15:0,15,157	0/0:9,0:9:21:0,21,219	0/0:4,0:4:12:0,12,122	0/0:5,0:5:15:0,15,150	0/0:3,0:3:9:0,9,92	0/0:2,0:2:6:0,6,57	0/0:7,0:7:21:0,21,215	0/0:6,0:6:18:0,18,188	0/0:3,0:3:9:0,9,90	0/0:1,0:1:3:0,3,29	0/0:2,0:2:3:0,3,31	1/1:0,4:4:12:122,12,0	0/1:4,3:7:48:48,0,51	0/0:3,0:3:9:0,9,92	0/0:3,0:3:9:0,9,92	0/0:5,0:5:12:0,12,128	0/1:1,1:2:25:25,0,26	./.:.:.:.:.	0/0:6,0:6:12:0,12,152	./.:.:.:.:.	./.:.:.:.:.	0/0:2,0:2:6:0,6,67	0/0:6,0:6:15:0,15,168	0/0:2,0:2:6:0,6,60	0/0:4,0:4:12:0,12,114	0/0:5,0:5:15:0,15,157	0/0:4,0:4:12:0,12,124	0/0:5,0:5:15:0,15,158	0/0:4,0:4:12:0,12,134	0/0:3,0:3:9:0,9,91	0/0:1,0:1:3:0,3,32	0/0:2,0:2:3:0,3,32	0/0:3,0:3:9:0,9,87	0/0:1,0:1:3:0,3,30	0/0:3,0:3:9:0,9,98	0/0:2,0:3:6:0,6,67	0/0:3,0:3:9:0,9,96	0/0:2,0:2:6:0,6,60	0/0:5,0:5:12:0,12,130	0/0:9,0:9:27:0,27,273	0/0:4,0:4:12:0,12,124	0/0:1,0:1:3:0,3,30	1/1:0,2:2:6:64,6,0	1/1:0,2:2:6:65,6,0	1/1:0,3:3:9:96,9,0	./.:.:.:.:.	0/0:8,0:8:24:0,24,248	0/0:4,0:4:12:0,12,122	0/0:7,0:7:21:0,21,210	0/0:7,0:7:21:0,21,223	0/0:4,0:4:12:0,12,122	0/0:7,0:7:21:0,21,215	0/0:8,0:8:24:0,24,246	0/0:1,0:1:3:0,3,26	0/0:2,0:2:6:0,6,62	0/0:7,0:7:18:0,18,201	0/0:5,0:5:15:0,15,155	0/0:3,0:3:9:0,9,86	0/0:7,0:7:18:0,18,184	0/0:6,0:6:18:0,18,185	0/0:8,0:8:24:0,24,245	0/0:9,0:9:27:0,27,278	0/0:5,0:5:12:0,12,138	0/0:5,0:5:12:0,12,124	0/0:5,0:5:12:0,12,139	0/0:5,0:5:15:0,15,159	1/1:0,4:4:12:117,12,0	0/0:2,0:2:6:0,6,62	0/0:4,0:4:9:0,9,102	./.:.:.:.:.	0/0:9,0:9:15:0,15,195	0/0:5,0:5:12:0,12,137	0/0:8,0:8:15:0,15,195	0/0:5,0:5:12:0,12,138	0/0:1,0:1:3:0,3,32	0/0:17,0:17:51:0,51,569
chr2	16556189	.	T	G	6611.67	.	AC=61;AF=0.240;AN=254;BaseQRankSum=7.729;DP=957;Dels=0.00;FS=3.461;HaplotypeScore=0.1309;InbreedingCoeff=0.7279;MLEAC=60;MLEAF=0.236;MQ=59.73;MQ0=0;MQRankSum=0.779;QD=27.90;ReadPosRankSum=0.957	GT:AD:DP:GQ:PL	0/0:51,0:51:99:0,153,1609	0/0:23,0:23:69:0,69,704	1/1:0,22:22:60:669,60,0	0/0:46,0:46:99:0,138,1383	0/0:9,0:9:27:0,27,279	0/0:18,0:18:48:0,48,520	0/0:17,0:17:48:0,48,499	./.:.:.:.:.	0/0:4,0:4:12:0,12,130	0/0:19,0:19:54:0,54,572	0/0:3,0:3:9:0,9,95	0/0:9,0:9:27:0,27,277	0/0:6,0:6:18:0,18,184	0/0:1,0:1:3:0,3,32	0/0:7,0:7:21:0,21,216	0/0:17,0:17:45:0,45,492	0/0:22,0:22:60:0,60,637	./.:.:.:.:.	0/0:15,0:15:45:0,45,451	1/1:0,12:12:33:361,33,0	1/1:0,5:5:15:167,15,0	1/1:0,19:19:48:550,48,0	1/1:0,18:18:45:513,45,0	0/0:21,0:21:57:0,57,624	0/0:3,0:3:9:0,9,92	1/1:0,16:16:48:506,48,0	0/0:16,0:16:45:0,45,450	0/0:4,0:4:12:0,12,129	./.:.:.:.:.	0/0:17,0:17:45:0,45,485	0/0:1,0:1:3:0,3,31	0/0:3,0:3:9:0,9,99	0/0:23,0:23:66:0,66,679	0/0:2,0:2:6:0,6,59	0/0:13,0:13:39:0,39,380	0/0:6,0:6:18:0,18,180	1/1:0,10:11:30:318,30,0	0/0:9,0:9:27:0,27,269	0/0:13,0:13:33:0,33,367	0/0:1,0:1:3:0,3,32	0/0:4,0:4:12:0,12,129	0/0:11,0:11:33:0,33,345	1/1:0,8:8:21:238,21,0	1/1:0,20:20:60:643,60,0	1/1:0,18:18:45:519,45,0	0/0:27,0:27:72:0,72,784	1/1:0,9:9:24:270,24,0	0/0:4,0:4:12:0,12,126	0/0:2,0:2:6:0,6,64	0/0:8,0:8:18:0,18,212	0/0:2,0:2:6:0,6,63	0/0:4,0:4:12:0,12,124	0/0:2,0:2:6:0,6,59	0/0:4,0:4:12:0,12,120	0/0:6,0:6:18:0,18,187	0/0:1,0:1:3:0,3,32	0/0:6,0:6:15:0,15,170	0/0:6,0:6:18:0,18,176	0/0:1,0:1:3:0,3,30	0/0:5,0:5:15:0,15,152	0/0:5,0:5:15:0,15,152	0/0:2,0:2:6:0,6,64	0/0:7,0:7:21:0,21,221	0/0:4,0:4:12:0,12,122	0/0:7,0:7:21:0,21,216	0/0:4,0:4:12:0,12,122	./.:.:.:.:.	0/0:7,0:7:18:0,18,203	0/0:5,0:5:15:0,15,158	1/1:0,4:4:12:126,12,0	1/1:0,1:1:3:31,3,0	0/0:2,0:2:6:0,6,63	1/1:0,1:1:3:32,3,0	0/1:3,6:9:64:165,0,64	0/0:11,0:11:24:0,24,283	0/0:1,0:1:3:0,3,30	0/0:1,0:1:3:0,3,31	1/1:0,5:5:15:155,15,0	0/0:3,0:3:9:0,9,91	0/0:2,0:2:3:0,3,45	0/0:4,0:4:12:0,12,120	./.:.:.:.:.	1/1:0,4:4:12:133,12,0	0/0:10,0:10:30:0,30,306	1/1:0,4:4:12:122,12,0	0/0:1,0:1:3:0,3,32	0/0:4,0:4:12:0,12,121	0/0:6,0:6:18:0,18,187	0/0:3,0:3:9:0,9,93	0/0:5,0:5:15:0,15,156	0/0:2,0:2:6:0,6,65	0/0:1,0:1:3:0,3,32	0/0:4,0:4:12:0,12,130	./.:.:.:.:.	0/0:3,0:3:9:0,9,91	0/0:2,0:2:6:0,6,59	0/0:7,0:7:21:0,21,227	0/0:3,0:3:9:0,9,93	0/0:1,0:1:3:0,3,29	./.:.:.:.:.	0/0:7,0:7:21:0,21,217	0/0:3,0:3:9:0,9,95	0/0:3,0:3:9:0,9,94	./.:.:.:.:.	1/1:0,4:4:12:124,12,0	1/1:0,2:2:6:64,6,0	0/0:5,0:5:15:0,15,156	1/1:0,3:3:9:93,9,0	0/0:1,0:1:3:0,3,33	0/0:5,0:5:15:0,15,156	0/0:9,0:9:27:0,27,269	0/0:1,0:1:3:0,3,34	0/0:4,0:4:12:0,12,121	0/0:4,0:4:12:0,12,128	0/0:7,0:7:21:0,21,216	0/0:10,0:10:30:0,30,306	0/0:2,0:2:6:0,6,67	0/0:4,0:4:9:0,9,104	0/0:2,0:2:6:0,6,68	1/1:0,4:4:12:126,12,0	1/1:0,8:8:24:255,24,0	1/1:0,3:3:9:97,9,0	1/1:0,10:10:30:320,30,0	1/1:0,1:1:3:32,3,0	1/1:0,7:7:21:222,21,0	1/1:0,1:1:3:34,3,0	1/1:0,3:3:9:96,9,0	1/1:0,4:4:12:127,12,0	1/1:0,1:1:3:31,3,0	0/0:4,0:4:6:0,6,89	./.:.:.:.:.	0/0:2,0:2:3:0,3,45	0/0:2,0:2:3:0,3,45	0/0:1,0:1:3:0,3,32	0/0:6,0:6:9:0,9,134	./.:.:.:.:.	0/0:29,0:29:87:0,87,942
chr2	16556206	.	T	C	3673.79	.	AC=33;AF=0.130;AN=254;BaseQRankSum=-2.650;DP=947;Dels=0.00;FS=5.007;HaplotypeScore=0.0980;InbreedingCoeff=0.6270;MLEAC=32;MLEAF=0.126;MQ=59.65;MQ0=0;MQRankSum=-1.144;QD=26.06;ReadPosRankSum=-1.166	GT:AD:DP:GQ:PL	0/0:47,0:47:99:0,141,1483	0/0:23,0:23:69:0,69,704	0/0:23,0:23:63:0,63,685	0/0:47,0:47:99:0,141,1459	0/0:7,0:7:21:0,21,221	1/1:0,17:17:45:493,45,0	1/1:0,17:17:48:501,48,0	0/0:1,0:1:3:0,3,34	0/0:1,0:1:3:0,3,33	0/0:23,0:23:66:0,66,714	0/0:2,0:2:6:0,6,59	0/0:8,0:8:21:0,21,222	0/0:8,0:8:24:0,24,255	./.:.:.:.:.	0/0:12,1:13:5:0,5,331	1/1:0,16:16:39:429,39,0	1/1:0,19:19:51:555,51,0	0/0:1,0:1:3:0,3,32	0/0:12,0:12:36:0,36,369	0/0:12,0:12:33:0,33,346	0/0:5,0:5:15:0,15,159	0/0:17,0:17:48:0,48,514	0/0:17,0:17:45:0,45,496	0/0:21,0:21:57:0,57,629	1/1:0,2:2:6:65,6,0	0/0:16,0:16:48:0,48,510	0/0:12,0:13:36:0,36,367	0/0:4,0:4:12:0,12,126	0/0:1,0:1:3:0,3,32	0/0:16,0:16:39:0,39,445	0/0:1,0:1:3:0,3,32	0/0:3,0:3:9:0,9,98	0/0:19,0:19:57:0,57,592	0/0:3,0:3:9:0,9,95	0/0:14,0:14:42:0,42,435	0/0:6,0:6:18:0,18,188	0/0:11,0:11:30:0,30,327	0/0:9,0:9:27:0,27,275	1/1:0,12:12:30:326,30,0	0/0:3,0:3:9:0,9,98	0/1:1,4:5:20:115,0,20	1/1:0,8:8:24:250,24,0	0/0:11,0:11:33:0,33,346	0/0:18,0:18:54:0,54,559	0/0:19,0:19:48:0,48,528	0/0:24,0:24:66:0,66,716	0/0:10,0:10:24:0,24,282	0/0:2,0:2:6:0,6,60	0/0:3,0:3:9:0,9,92	0/0:6,0:6:15:0,15,169	0/0:2,0:2:6:0,6,62	0/0:4,0:4:12:0,12,123	0/0:5,0:5:15:0,15,153	0/0:6,0:6:18:0,18,189	0/0:6,0:6:18:0,18,185	0/0:1,0:1:3:0,3,29	0/0:5,0:5:12:0,12,138	0/0:7,0:7:21:0,21,215	0/0:2,0:2:6:0,6,62	0/0:4,0:4:12:0,12,123	0/0:4,0:4:12:0,12,121	0/0:3,0:3:9:0,9,83	1/1:0,5:5:15:153,15,0	0/0:4,0:4:12:0,12,126	0/0:9,0:9:27:0,27,271	0/0:5,0:5:15:0,15,153	./.:.:.:.:.	0/0:9,0:9:24:0,24,270	0/0:4,0:4:12:0,12,124	0/0:2,0:2:6:0,6,61	0/0:1,0:1:3:0,3,31	0/0:2,0:2:6:0,6,63	0/0:2,0:2:6:0,6,61	0/0:7,0:7:21:0,21,220	0/0:12,0:12:27:0,27,320	0/0:1,0:1:3:0,3,32	0/0:1,0:1:3:0,3,32	0/0:6,0:6:18:0,18,186	0/0:3,0:3:9:0,9,92	1/1:0,5:5:12:141,12,0	0/0:4,0:4:12:0,12,126	./.:.:.:.:.	0/0:2,0:2:6:0,6,63	1/1:0,7:7:21:208,21,0	0/0:4,0:4:12:0,12,122	1/1:0,1:1:3:32,3,0	0/0:4,0:4:12:0,12,124	0/0:9,0:9:27:0,27,283	0/0:5,0:5:15:0,15,156	0/0:4,0:4:9:0,9,95	0/0:2,0:2:6:0,6,63	0/0:1,0:1:3:0,3,33	0/0:3,0:3:9:0,9,93	./.:.:.:.:.	0/0:4,0:4:12:0,12,125	0/0:3,0:3:9:0,9,89	0/0:6,0:6:18:0,18,191	0/0:2,0:2:6:0,6,62	0/0:2,0:2:6:0,6,63	./.:.:.:.:.	0/0:7,0:7:21:0,21,224	0/0:2,0:2:6:0,6,62	0/0:3,0:3:9:0,9,91	./.:.:.:.:.	0/0:4,0:4:12:0,12,120	0/0:2,0:2:6:0,6,61	0/0:8,0:8:24:0,24,252	0/0:3,0:3:9:0,9,92	0/0:1,0:1:3:0,3,33	1/1:0,5:5:15:148,15,0	1/1:0,10:10:30:298,30,0	0/0:1,0:1:3:0,3,32	0/0:4,0:4:12:0,12,120	0/0:4,0:4:12:0,12,125	1/1:0,6:6:18:185,18,0	0/0:10,0:10:30:0,30,312	1/1:0,2:2:6:61,6,0	1/1:0,4:4:9:95,9,0	0/0:2,0:2:6:0,6,65	0/0:4,0:4:12:0,12,126	0/0:7,0:7:21:0,21,214	0/0:4,0:4:12:0,12,125	0/0:8,0:8:24:0,24,252	0/0:1,0:1:3:0,3,32	0/0:9,0:9:27:0,27,274	./.:.:.:.:.	0/0:2,0:2:6:0,6,61	0/0:4,0:4:12:0,12,123	0/0:1,0:1:3:0,3,32	0/0:4,0:4:6:0,6,89	./.:.:.:.:.	0/0:2,0:2:3:0,3,32	./.:.:.:.:.	0/0:1,0:1:3:0,3,31	0/0:6,0:6:9:0,9,134	./.:.:.:.:.	0/0:30,0:30:90:0,90,993
chr2	16556275	.	G	A	6847.4	.	AC=66;AF=0.256;AN=258;BaseQRankSum=-3.229;DP=947;Dels=0.00;FS=5.421;HaplotypeScore=0.0936;InbreedingCoeff=0.6822;MLEAC=64;MLEAF=0.248;MQ=59.58;MQ0=0;MQRankSum=-0.274;QD=27.06;ReadPosRankSum=0.393	GT:AD:DP:GQ:PL	0/0:53,0:53:99:0,159,1708	1/1:0,20:20:60:612,60,0	1/1:0,17:17:51:529,51,0	0/0:45,0:45:99:0,135,1422	0/0:12,0:12:36:0,36,376	0/0:16,0:16:48:0,48,501	0/0:20,0:20:60:0,60,639	0/0:5,0:5:15:0,15,164	0/0:3,0:3:9:0,9,89	0/0:19,0:19:57:0,57,585	0/0:3,0:3:9:0,9,85	0/0:10,0:10:30:0,30,313	0/0:13,0:13:39:0,39,409	0/0:1,0:1:3:0,3,31	0/0:16,1:17:23:0,23,454	0/0:17,0:17:48:0,48,523	0/0:6,0:6:18:0,18,186	0/1:2,1:3:23:23,0,58	0/0:17,0:17:48:0,48,523	1/1:0,11:11:30:298,30,0	1/1:0,4:4:12:128,12,0	1/1:0,13:13:39:395,39,0	1/1:0,15:15:42:453,42,0	0/0:19,0:19:57:0,57,598	0/0:3,0:3:6:0,6,67	1/1:0,21:21:63:628,63,0	0/0:17,0:17:36:0,36,433	0/0:4,0:4:12:0,12,132	0/0:1,0:1:3:0,3,32	0/0:13,0:13:39:0,39,397	0/0:4,0:4:12:0,12,132	0/0:4,0:4:12:0,12,131	0/0:18,0:18:51:0,51,543	0/0:2,0:2:6:0,6,63	0/0:21,0:21:57:0,57,618	0/0:3,0:3:9:0,9,96	1/1:0,16:16:48:491,48,0	0/0:1,0:1:3:0,3,32	0/0:9,0:9:27:0,27,265	0/0:4,0:4:12:0,12,131	0/0:5,0:5:15:0,15,160	0/0:10,0:10:27:0,27,307	1/1:0,18:18:54:551,54,0	1/1:0,16:16:48:487,48,0	1/1:0,18:18:54:543,54,0	0/0:14,0:14:42:0,42,445	1/1:0,14:14:39:411,39,0	./.:.:.:.:.	0/0:1,0:1:3:0,3,31	0/0:5,0:5:12:0,12,136	0/0:4,0:4:12:0,12,118	0/0:4,0:4:9:0,9,109	0/0:6,0:6:18:0,18,187	0/0:7,0:7:21:0,21,220	0/0:4,0:4:12:0,12,122	0/0:3,0:3:9:0,9,92	0/0:4,0:4:12:0,12,127	0/0:6,0:6:18:0,18,186	0/0:4,0:4:12:0,12,130	0/0:6,0:6:18:0,18,191	0/0:1,0:1:3:0,3,31	0/0:6,0:6:18:0,18,182	0/0:7,0:7:18:0,18,190	0/0:7,0:7:21:0,21,215	0/0:8,0:8:24:0,24,245	0/0:5,0:5:15:0,15,160	./.:.:.:.:.	0/0:2,0:2:6:0,6,61	0/0:5,0:5:15:0,15,156	1/1:0,1:1:3:31,3,0	1/1:0,1:1:3:31,3,0	0/0:1,0:1:3:0,3,30	1/1:0,4:4:12:120,12,0	0/1:1,2:3:22:51,0,22	0/0:4,0:4:12:0,12,122	0/0:2,0:2:3:0,3,45	0/0:2,0:2:6:0,6,63	1/1:0,3:3:9:95,9,0	0/0:4,0:4:12:0,12,123	0/0:5,0:5:12:0,12,139	1/1:0,1:1:3:31,3,0	1/1:0,2:2:6:61,6,0	0/0:1,0:1:3:0,3,29	0/0:7,0:7:18:0,18,192	1/1:0,4:4:12:117,12,0	0/0:3,0:3:9:0,9,97	0/0:1,0:1:3:0,3,34	0/0:11,0:11:33:0,33,338	0/0:11,0:11:24:0,24,259	./.:.:.:.:.	0/0:1,0:1:3:0,3,32	0/0:4,0:4:12:0,12,126	0/0:3,0:3:9:0,9,96	0/0:1,0:1:3:0,3,30	0/0:2,0:2:6:0,6,61	0/0:6,0:6:18:0,18,183	0/0:11,0:11:33:0,33,326	./.:.:.:.:.	0/0:2,0:2:6:0,6,60	0/0:1,0:1:3:0,3,30	0/0:11,0:11:33:0,33,355	0/0:3,0:3:9:0,9,97	0/0:3,0:3:9:0,9,86	1/1:0,2:2:6:61,6,0	1/1:0,2:2:6:59,6,0	1/1:0,4:4:12:122,12,0	0/0:4,0:4:12:0,12,124	1/1:0,5:5:12:135,12,0	0/0:1,0:1:3:0,3,33	0/0:4,0:4:12:0,12,123	0/0:6,0:6:18:0,18,180	0/0:1,0:1:3:0,3,34	0/0:5,0:5:15:0,15,149	0/0:3,0:3:9:0,9,89	0/0:7,0:7:21:0,21,223	0/0:3,0:3:9:0,9,91	0/0:6,0:6:12:0,12,153	0/0:9,0:9:21:0,21,246	0/0:2,0:2:6:0,6,61	1/1:0,4:4:12:123,12,0	1/1:0,4:4:12:121,12,0	0/1:2,2:4:48:48,0,50	1/1:0,4:4:12:125,12,0	1/1:0,1:1:3:32,3,0	1/1:0,6:6:18:178,18,0	1/1:0,6:6:18:181,18,0	1/1:0,2:2:6:59,6,0	1/1:0,1:1:3:30,3,0	0/1:2,1:3:28:28,0,39	0/0:2,0:2:3:0,3,45	0/0:2,0:2:3:0,3,45	./.:.:.:.:.	./.:.:.:.:.	./.:.:.:.:.	0/0:4,0:4:6:0,6,89	./.:.:.:.:.	0/0:31,0:31:93:0,93,1017
chr2	16556635	.	A	T	2426.24	.	AC=19;AF=0.073;AN=262;BaseQRankSum=-0.924;DP=813;Dels=0.00;FS=1.824;HaplotypeScore=0.1104;InbreedingCoeff=0.4313;MLEAC=18;MLEAF=0.069;MQ=58.82;MQ0=0;MQRankSum=-0.095;QD=23.79;ReadPosRankSum=4.162	GT:AD:DP:GQ:PL	0/0:31,0:31:93:0,93,992	0/0:17,0:17:51:0,51,531	0/0:10,0:10:30:0,30,316	0/0:26,0:26:78:0,78,802	0/0:8,0:8:24:0,24,243	0/0:12,0:12:36:0,36,372	1/1:0,17:17:51:508,51,0	./.:.:.:.:.	0/0:3,0:3:9:0,9,93	0/0:11,0:11:33:0,33,337	0/0:4,0:4:12:0,12,125	0/0:7,0:7:21:0,21,224	0/0:9,0:9:27:0,27,279	0/0:2,0:2:6:0,6,59	1/1:0,14:14:39:418,39,0	0/0:14,0:14:36:0,36,392	0/0:16,0:16:45:0,45,483	0/0:3,0:3:9:0,9,95	0/0:9,0:9:24:0,24,266	0/0:10,0:10:24:0,24,256	0/0:7,0:7:21:0,21,225	0/0:7,0:7:21:0,21,219	0/0:15,0:15:42:0,42,446	0/0:16,0:16:45:0,45,487	0/0:2,0:2:6:0,6,65	0/0:12,0:12:36:0,36,367	0/0:13,0:13:39:0,39,408	0/0:4,0:4:12:0,12,128	0/1:3,1:4:20:20,0,78	0/0:13,0:13:39:0,39,404	0/0:3,0:3:9:0,9,85	0/0:5,0:5:15:0,15,161	0/0:12,0:12:36:0,36,370	0/0:3,0:3:9:0,9,97	1/1:0,21:21:57:604,57,0	0/0:6,0:6:18:0,18,184	0/0:12,0:12:30:0,30,340	0/0:9,0:9:27:0,27,284	0/0:9,0:9:27:0,27,287	0/0:3,0:3:9:0,9,97	0/0:9,0:9:27:0,27,288	1/1:0,8:8:21:234,21,0	0/0:18,0:18:48:0,48,526	0/0:12,0:12:36:0,36,380	0/0:10,0:10:30:0,30,313	0/0:16,0:16:39:0,39,450	0/0:10,0:10:27:0,27,293	1/1:0,4:4:12:126,12,0	./.:.:.:.:.	0/0:6,0:6:15:0,15,170	0/0:2,0:2:6:0,6,62	1/1:0,3:3:9:95,9,0	0/0:6,0:6:18:0,18,184	0/1:1,5:6:14:143,0,14	0/0:6,0:6:18:0,18,193	0/0:5,0:5:15:0,15,152	0/0:3,0:3:9:0,9,96	0/0:6,0:6:18:0,18,187	./.:.:.:.:.	0/0:8,0:8:18:0,18,208	0/0:7,0:7:21:0,21,218	0/0:3,0:3:6:0,6,77	0/0:7,0:7:21:0,21,214	0/0:1,0:1:3:0,3,29	0/0:4,0:4:12:0,12,124	1/1:0,5:5:15:158,15,0	0/0:2,0:2:6:0,6,64	0/0:1,0:1:3:0,3,33	0/0:3,0:3:9:0,9,97	0/0:1,0:1:3:0,3,31	./.:.:.:.:.	0/0:3,0:3:9:0,9,97	0/0:4,0:4:9:0,9,93	0/0:5,0:5:9:0,9,112	0/0:4,0:4:9:0,9,108	0/0:2,0:2:6:0,6,61	0/0:2,0:2:6:0,6,65	0/0:1,0:1:3:0,3,30	0/0:5,0:5:15:0,15,149	0/0:1,0:1:3:0,3,32	0/0:3,0:3:6:0,6,77	0/0:4,0:4:12:0,12,125	0/0:4,0:4:12:0,12,126	0/0:3,0:3:9:0,9,97	0/0:1,0:1:3:0,3,31	0/0:4,0:4:12:0,12,123	0/0:4,0:4:12:0,12,122	1/1:1,13:14:10:376,10,0	0/0:3,0:3:9:0,9,96	0/1:5,1:6:10:10,0,139	0/0:1,0:1:3:0,3,30	0/0:4,0:4:12:0,12,120	0/0:3,0:3:9:0,9,92	0/0:1,0:1:3:0,3,30	0/0:2,0:2:6:0,6,63	0/0:2,0:2:6:0,6,59	0/0:4,0:4:12:0,12,126	0/0:1,0:1:3:0,3,32	0/0:3,0:3:9:0,9,97	0/0:3,0:3:9:0,9,95	0/0:8,0:8:24:0,24,250	0/0:3,0:3:9:0,9,94	0/0:4,0:4:12:0,12,120	0/0:3,0:3:9:0,9,95	0/0:2,0:2:6:0,6,64	0/0:11,0:11:33:0,33,345	0/0:6,0:6:18:0,18,189	0/0:5,0:5:12:0,12,134	0/0:1,0:1:3:0,3,32	0/0:3,0:3:9:0,9,95	0/0:4,0:4:12:0,12,128	0/0:1,0:1:3:0,3,32	0/0:4,0:4:12:0,12,122	0/0:7,0:7:18:0,18,204	0/0:3,0:3:9:0,9,93	0/0:8,0:8:21:0,21,233	0/0:2,0:2:6:0,6,67	0/0:1,0:1:3:0,3,31	0/0:2,0:2:6:0,6,60	0/0:3,0:3:9:0,9,97	0/0:5,0:5:15:0,15,159	0/0:5,0:5:15:0,15,159	0/0:4,0:4:12:0,12,125	0/0:2,0:2:6:0,6,64	0/0:7,0:7:18:0,18,199	0/0:3,0:3:9:0,9,94	0/0:2,0:2:6:0,6,65	0/0:3,0:3:9:0,9,96	0/0:1,0:1:3:0,3,32	0/0:2,0:2:3:0,3,45	./.:.:.:.:.	0/0:4,0:4:6:0,6,89	0/0:4,0:4:6:0,6,89	0/0:2,0:2:6:0,6,61	0/0:1,0:1:3:0,3,31	./.:.:.:.:.	0/0:19,0:19:57:0,57,647
chr2	16557422	.	C	T	2427.64	.	AC=21;AF=0.080;AN=264;BaseQRankSum=-2.436;DP=940;Dels=0.00;FS=0.393;HaplotypeScore=0.1308;InbreedingCoeff=0.3430;MLEAC=21;MLEAF=0.080;MQ=59.70;MQ0=0;MQRankSum=-1.159;QD=19.74;ReadPosRankSum=-1.442	GT:AD:DP:GQ:PL	0/0:49,0:49:99:0,147,1533	0/0:17,0:17:51:0,51,550	0/0:9,0:9:27:0,27,269	0/0:41,0:41:99:0,123,1260	0/0:11,0:11:33:0,33,352	0/0:15,0:15:45:0,45,465	0/0:20,0:20:54:0,54,605	0/0:1,0:1:3:0,3,32	0/0:4,0:4:12:0,12,123	0/0:13,0:13:39:0,39,418	0/0:4,0:4:12:0,12,132	1/1:0,16:16:48:500,48,0	0/0:14,0:14:36:0,36,413	0/0:1,0:1:3:0,3,35	0/0:10,0:10:30:0,30,306	0/0:17,0:17:45:0,45,489	0/0:17,0:17:48:0,48,519	0/0:4,0:4:12:0,12,130	0/0:9,0:9:27:0,27,282	0/0:9,0:9:27:0,27,272	0/0:8,0:8:24:0,24,252	0/0:15,0:15:45:0,45,477	0/0:22,0:22:63:0,63,661	1/1:0,23:23:66:699,66,0	0/0:2,0:2:6:0,6,65	0/0:18,0:18:54:0,54,568	0/0:10,0:10:30:0,30,317	0/0:2,0:2:6:0,6,68	0/0:1,0:1:3:0,3,28	0/0:17,0:17:51:0,51,538	0/0:9,0:9:27:0,27,290	0/0:4,0:4:12:0,12,133	0/0:13,0:13:39:0,39,402	0/0:2,0:2:6:0,6,68	0/0:10,0:10:27:0,27,285	0/0:9,0:9:27:0,27,291	0/0:13,0:13:36:0,36,389	0/0:13,0:13:39:0,39,415	0/0:23,0:23:69:0,69,711	0/0:3,0:3:9:0,9,92	0/0:3,0:3:9:0,9,104	0/0:12,0:12:27:0,27,334	0/0:19,0:19:57:0,57,591	1/1:0,8:8:24:250,24,0	0/0:11,0:11:33:0,33,337	0/1:8,13:21:99:341,0,192	0/0:6,0:6:18:0,18,192	0/1:2,4:6:49:108,0,49	./.:.:.:.:.	1/1:0,3:3:9:97,9,0	0/0:2,0:2:6:0,6,63	0/0:2,0:2:6:0,6,63	0/0:2,0:2:6:0,6,65	0/0:5,0:5:15:0,15,156	1/1:0,4:4:12:126,12,0	0/0:8,0:8:24:0,24,250	0/0:4,0:4:12:0,12,124	0/0:8,0:8:24:0,24,255	0/0:2,0:2:6:0,6,63	0/0:2,0:2:6:0,6,62	0/0:7,0:7:21:0,21,197	0/0:4,0:4:12:0,12,126	0/0:4,0:4:12:0,12,130	0/0:1,0:1:3:0,3,28	0/0:4,0:4:12:0,12,129	0/0:1,0:1:3:0,3,32	0/0:3,0:3:9:0,9,93	0/0:5,0:5:15:0,15,151	0/0:1,0:1:3:0,3,31	0/0:3,0:3:9:0,9,93	0/0:3,0:3:9:0,9,91	0/0:2,0:2:6:0,6,64	0/0:3,0:3:9:0,9,95	0/0:5,0:5:15:0,15,144	0/0:3,0:3:9:0,9,95	1/1:0,4:4:12:126,12,0	0/1:1,1:2:26:26,0,26	0/0:5,0:5:15:0,15,152	0/0:1,0:1:3:0,3,32	0/0:1,0:1:3:0,3,29	0/0:2,0:2:6:0,6,62	0/0:2,0:2:6:0,6,65	0/1:4,3:7:68:68,0,109	0/0:3,0:3:6:0,6,76	0/0:5,0:5:15:0,15,155	0/0:2,0:2:6:0,6,56	0/0:8,0:8:24:0,24,243	0/0:7,0:7:21:0,21,224	0/0:3,0:3:9:0,9,97	0/0:4,0:4:12:0,12,123	./.:.:.:.:.	0/0:3,0:3:9:0,9,88	0/0:3,0:3:9:0,9,94	0/0:3,0:3:6:0,6,78	0/0:2,0:2:6:0,6,61	0/0:3,0:3:9:0,9,89	0/0:9,0:9:27:0,27,255	0/0:3,0:3:9:0,9,91	0/0:4,0:4:12:0,12,128	0/0:2,0:2:3:0,3,45	0/0:14,0:14:42:0,42,444	0/0:1,0:1:3:0,3,32	0/0:6,0:6:18:0,18,195	0/0:2,0:2:6:0,6,57	0/0:3,0:3:9:0,9,98	0/0:4,0:4:12:0,12,124	0/0:3,1:4:9:0,9,97	0/0:6,0:6:18:0,18,185	0/0:2,0:2:6:0,6,64	0/0:8,0:8:24:0,24,248	0/0:8,0:8:24:0,24,252	0/0:2,0:2:6:0,6,66	0/0:7,0:7:21:0,21,221	0/0:5,0:5:15:0,15,155	0/0:7,0:7:21:0,21,213	0/0:4,0:4:12:0,12,130	0/0:5,0:5:12:0,12,140	0/0:3,0:3:6:0,6,76	1/1:0,5:5:15:156,15,0	0/0:3,0:3:9:0,9,93	0/1:9,3:12:59:59,0,250	0/1:3,3:6:73:73,0,79	0/0:4,0:4:12:0,12,103	0/0:6,0:6:18:0,18,188	0/0:5,0:5:15:0,15,154	0/0:7,0:7:21:0,21,225	0/0:3,0:3:9:0,9,94	0/0:3,0:3:9:0,9,95	0/0:2,0:2:6:0,6,65	./.:.:.:.:.	0/0:4,0:4:6:0,6,89	0/0:2,0:2:3:0,3,45	./.:.:.:.:.	0/0:4,0:4:6:0,6,89	0/1:2,4:6:36:80,0,36	./.:.:.:.:.	0/0:14,0:14:42:0,42,476
chr2	16560820	.	C	T	3237.31	.	AC=16;AF=0.060;AN=266;BaseQRankSum=4.751;DP=1212;Dels=0.00;FS=5.135;HaplotypeScore=0.1384;InbreedingCoeff=0.5392;MLEAC=17;MLEAF=0.064;MQ=59.68;MQ0=0;MQRankSum=-0.759;QD=28.40;ReadPosRankSum=-1.803	GT:AD:DP:GQ:PL	0/0:98,0:98:99:0,295,2998	0/0:20,0:20:60:0,60,597	0/0:26,0:26:72:0,72,756	0/0:47,0:47:99:0,132,1358	0/0:17,0:17:48:0,48,498	1/1:0,13:13:39:411,39,0	0/0:15,0:15:42:0,42,432	0/0:1,0:1:3:0,3,34	0/0:1,0:1:3:0,3,32	0/0:18,0:18:51:0,51,525	0/0:5,0:5:15:0,15,156	0/0:21,0:21:57:0,57,599	0/0:20,0:20:60:0,60,609	0/0:1,0:1:3:0,3,32	0/0:16,0:16:39:0,39,426	1/1:0,21:21:63:645,63,0	1/1:0,26:26:78:795,78,0	0/0:3,0:3:9:0,9,93	0/0:18,0:18:45:0,45,501	0/0:17,0:17:48:0,48,487	0/0:4,0:4:12:0,12,126	0/0:21,0:21:57:0,57,606	0/0:19,0:19:57:0,57,573	0/0:13,0:13:39:0,39,385	0/0:3,0:3:9:0,9,95	0/0:24,0:24:72:0,72,721	0/0:15,0:15:42:0,42,418	0/0:4,0:4:12:0,12,132	0/0:1,0:1:3:0,3,31	0/0:21,0:21:57:0,57,586	0/0:4,0:4:9:0,9,92	0/0:3,0:3:9:0,9,95	0/0:27,0:27:81:0,81,811	0/0:3,0:3:9:0,9,94	0/0:21,0:21:63:0,63,638	0/0:6,0:6:18:0,18,189	0/0:21,0:21:63:0,63,622	0/0:14,0:14:42:0,42,417	1/1:0,24:24:63:699,63,0	0/0:5,0:5:15:0,15,161	1/1:0,9:9:27:294,27,0	0/0:18,0:18:54:0,54,549	0/0:29,0:29:72:0,72,794	0/0:27,0:27:81:0,81,817	0/0:17,0:17:51:0,51,502	0/0:27,0:27:81:0,81,795	0/0:9,0:9:27:0,27,275	0/0:2,0:2:6:0,6,54	./.:.:.:.:.	0/0:3,0:3:9:0,9,91	0/0:4,0:4:12:0,12,122	0/0:4,0:4:12:0,12,120	0/0:4,0:4:12:0,12,119	0/0:8,0:8:24:0,24,245	0/0:3,0:3:9:0,9,91	0/0:5,0:5:15:0,15,147	0/0:7,0:7:15:0,15,179	0/0:9,0:9:27:0,27,278	./.:.:.:.:.	0/0:3,0:3:9:0,9,92	0/0:1,0:1:3:0,3,32	0/0:2,0:2:3:0,3,45	1/1:0,7:7:21:214,21,0	0/0:5,0:5:15:0,15,148	0/0:3,0:3:9:0,9,90	0/0:2,0:2:6:0,6,59	0/0:9,0:9:27:0,27,271	0/0:6,0:6:18:0,18,182	0/0:6,0:6:18:0,18,182	0/0:2,0:2:6:0,6,61	0/0:5,0:5:15:0,15,151	0/0:3,0:3:9:0,9,89	0/0:3,0:3:9:0,9,92	0/0:6,0:6:18:0,18,180	0/0:1,0:1:3:0,3,29	0/0:6,0:6:18:0,18,175	0/0:1,0:1:3:0,3,31	0/0:3,0:3:9:0,9,88	0/0:1,0:1:3:0,3,32	0/0:3,0:3:9:0,9,90	0/0:1,0:1:3:0,3,32	./.:.:.:.:.	0/0:1,0:1:3:0,3,29	0/0:7,0:7:21:0,21,209	0/0:5,0:5:15:0,15,152	0/0:5,0:5:15:0,15,157	0/0:7,0:7:21:0,21,216	0/0:9,0:9:27:0,27,271	0/0:6,0:6:15:0,15,166	0/0:5,0:5:15:0,15,160	0/0:3,0:3:9:0,9,95	0/0:6,0:6:18:0,18,175	0/0:3,0:3:9:0,9,92	0/0:2,0:2:3:0,3,45	0/0:8,0:8:24:0,24,245	0/0:1,0:1:3:0,3,32	0/0:5,0:6:15:0,15,158	0/0:1,0:1:3:0,3,31	0/0:5,0:5:15:0,15,154	0/0:1,0:1:3:0,3,29	0/0:9,0:9:27:0,27,275	0/0:3,0:3:9:0,9,89	0/0:3,0:3:9:0,9,89	0/0:2,0:2:6:0,6,59	0/0:2,0:2:6:0,6,57	0/0:7,0:7:21:0,21,207	0/0:11,0:11:33:0,33,356	0/0:4,0:4:12:0,12,118	0/0:4,0:4:12:0,12,126	0/0:10,0:10:30:0,30,292	0/0:9,0:10:24:0,24,249	0/0:4,0:4:12:0,12,126	0/0:9,0:9:27:0,27,271	0/0:8,0:8:24:0,24,245	1/1:0,7:7:21:225,21,0	0/0:5,0:5:15:0,15,150	1/1:0,7:7:21:217,21,0	0/0:6,0:6:18:0,18,180	0/0:5,0:5:15:0,15,143	0/0:2,0:2:6:0,6,60	0/0:8,0:8:21:0,21,212	0/0:4,0:4:12:0,12,119	0/0:3,0:3:9:0,9,89	0/0:6,0:6:18:0,18,183	0/0:6,0:6:18:0,18,182	0/0:4,0:4:12:0,12,118	0/0:5,0:5:15:0,15,151	0/0:9,0:9:24:0,24,260	0/0:6,0:6:18:0,18,180	0/0:2,0:2:6:0,6,60	./.:.:.:.:.	0/0:4,0:4:6:0,6,89	0/0:2,0:2:3:0,3,45	0/0:1,0:1:3:0,3,31	0/0:2,0:2:3:0,3,45	0/0:2,0:2:3:0,3,45	0/0:28,0:28:84:0,84,902
chr2	16562780	.	G	T	1976.56	.	AC=49;AF=0.198;AN=248;BaseQRankSum=-1.108;DP=706;Dels=0.00;FS=2.573;HaplotypeScore=0.0799;InbreedingCoeff=0.5625;MLEAC=36;MLEAF=0.145;MQ=59.76;MQ0=0;MQRankSum=-0.393;QD=21.72;ReadPosRankSum=-1.225	GT:AD:DP:GQ:PL	0/0:41,0:41:99:0,123,1333	0/0:19,0:19:57:0,57,588	0/0:22,0:22:66:0,66,700	0/0:29,0:29:87:0,87,934	1/1:0,12:12:36:377,36,0	0/0:9,0:9:27:0,27,270	0/0:10,0:10:30:0,30,318	1/1:0,2:2:6:62,6,0	0/1:4,1:5:17:17,0,116	0/0:10,0:10:30:0,30,314	0/0:1,0:1:3:0,3,34	0/0:15,0:15:42:0,42,462	1/1:0,14:14:42:446,42,0	0/0:1,0:1:3:0,3,24	0/0:9,0:9:27:0,27,292	0/0:9,0:9:27:0,27,282	0/0:7,0:7:21:0,21,233	0/0:2,0:2:6:0,6,68	0/0:1,0:1:3:0,3,30	0/0:1,0:1:3:0,3,33	0/0:1,0:1:3:0,3,32	0/0:6,0:6:18:0,18,194	0/0:16,0:16:42:0,42,466	0/0:14,0:14:42:0,42,440	./.:.:.:.:.	0/0:17,0:17:51:0,51,539	0/0:15,0:15:45:0,45,480	./.:.:.:.:.	1/1:0,2:2:6:67,6,0	1/1:0,5:5:15:151,15,0	1/1:0,1:1:3:29,3,0	1/1:0,1:1:3:32,3,0	1/1:0,8:8:24:248,24,0	1/1:0,4:4:12:132,12,0	0/0:7,0:7:21:0,21,227	0/0:5,0:5:15:0,15,162	0/0:15,0:15:45:0,45,465	0/0:5,0:5:15:0,15,160	0/0:10,0:10:30:0,30,316	./.:.:.:.:.	0/0:4,0:4:12:0,12,132	0/0:13,0:13:36:0,36,381	0/0:15,0:15:45:0,45,473	0/0:12,0:12:36:0,36,385	0/0:19,0:19:57:0,57,599	0/0:10,0:10:24:0,24,250	0/0:10,0:10:30:0,30,321	./.:.:.:.:.	./.:.:.:.:.	0/0:3,0:3:9:0,9,96	./.:.:.:.:.	0/0:3,0:3:9:0,9,95	0/0:4,0:4:12:0,12,131	0/0:1,0:1:3:0,3,32	0/0:5,0:5:15:0,15,158	./.:.:.:.:.	0/0:5,0:5:15:0,15,158	0/0:4,0:4:12:0,12,130	0/0:4,0:4:12:0,12,130	0/0:7,0:7:21:0,21,224	1/1:0,2:2:6:61,6,0	1/1:0,1:1:3:33,3,0	0/0:3,0:3:9:0,9,95	1/1:0,5:5:15:147,15,0	0/0:4,0:4:9:0,9,106	0/0:2,0:2:6:0,6,65	./.:.:.:.:.	1/1:0,2:2:6:59,6,0	./.:.:.:.:.	0/0:2,0:2:6:0,6,59	0/0:2,0:2:6:0,6,62	0/0:1,0:1:3:0,3,33	0/0:1,0:1:3:0,3,32	0/0:2,0:3:6:0,6,61	0/0:2,0:2:6:0,6,68	0/0:4,0:4:12:0,12,124	0/0:3,0:3:9:0,9,97	0/0:2,0:2:6:0,6,63	0/0:1,0:1:3:0,3,32	0/0:3,0:3:9:0,9,95	0/0:2,0:2:6:0,6,65	0/0:2,0:2:6:0,6,65	0/0:5,0:5:15:0,15,165	0/0:4,0:4:12:0,12,130	0/0:1,0:1:3:0,3,33	0/0:2,0:2:6:0,6,69	./.:.:.:.:.	0/0:1,0:1:3:0,3,32	1/1:0,2:2:6:63,6,0	1/1:0,3:3:9:92,9,0	1/1:0,2:2:6:65,6,0	./.:.:.:.:.	1/1:0,1:1:3:31,3,0	1/1:0,2:2:6:65,6,0	1/1:0,1:1:3:32,3,0	0/1:1,1:2:27:28,0,27	./.:.:.:.:.	0/0:4,0:4:12:0,12,128	0/0:4,0:4:9:0,9,110	0/0:1,0:1:3:0,3,32	0/1:6,1:7:12:12,0,165	1/1:0,1:1:3:30,3,0	1/1:0,3:3:9:86,9,0	0/0:1,0:1:3:0,3,34	0/0:3,0:3:9:0,9,97	0/0:2,0:2:6:0,6,65	0/0:5,0:5:15:0,15,162	0/0:5,0:5:15:0,15,161	0/0:4,0:4:12:0,12,130	0/0:1,0:1:3:0,3,32	0/0:5,0:5:15:0,15,153	0/0:4,0:4:12:0,12,134	0/0:7,0:7:21:0,21,221	1/1:0,2:2:6:63,6,0	0/0:3,0:3:6:0,6,63	1/1:0,1:1:3:30,3,0	0/0:5,0:5:15:0,15,153	0/0:2,0:2:6:0,6,65	0/0:1,0:1:3:0,3,33	0/0:3,0:3:9:0,9,97	0/0:3,0:3:9:0,9,96	0/0:4,0:4:12:0,12,130	0/0:7,0:7:21:0,21,224	0/0:1,0:1:3:0,3,32	0/0:5,0:5:15:0,15,158	0/0:4,0:4:12:0,12,128	0/0:1,0:1:3:0,3,32	0/0:9,0:9:27:0,27,287	0/0:5,0:5:15:0,15,162	0/0:2,0:2:3:0,3,44	0/0:4,0:4:6:0,6,75	./.:.:.:.:.	0/0:4,0:4:3:0,3,45	0/0:5,0:5:9:0,9,122	0/0:1,0:1:3:0,3,32	0/0:5,0:5:9:0,9,108	0/0:29,0:29:87:0,87,979
chr2	16563386	.	G	A	383.13	.	AC=14;AF=0.055;AN=254;BaseQRankSum=-2.417;DP=760;Dels=0.00;FS=3.175;HaplotypeScore=0.0422;InbreedingCoeff=0.3181;MLEAC=10;MLEAF=0.039;MQ=59.75;MQ0=0;MQRankSum=-0.511;QD=18.24;ReadPosRankSum=0.518	GT:AD:DP:GQ:PL	0/0:45,0:45:99:0,135,1462	0/0:14,0:14:39:0,39,430	0/0:19,0:19:57:0,57,604	0/0:35,0:35:99:0,105,1110	0/0:8,0:8:24:0,24,262	0/0:6,0:6:18:0,18,189	0/0:12,0:12:36:0,36,379	0/0:2,0:2:6:0,6,67	0/0:2,0:2:6:0,6,64	0/0:13,0:13:39:0,39,411	0/0:1,0:1:3:0,3,31	0/0:20,0:20:54:0,54,585	0/0:13,0:13:39:0,39,414	0/0:2,0:2:6:0,6,69	0/0:11,0:11:33:0,33,352	0/0:6,0:6:18:0,18,180	0/0:22,0:22:60:0,60,661	./.:.:.:.:.	0/0:4,0:4:12:0,12,131	0/0:6,0:6:18:0,18,193	0/1:1,3:4:21:82,0,21	0/0:6,0:6:18:0,18,187	0/0:12,0:12:36:0,36,379	0/0:6,0:6:18:0,18,199	0/0:2,0:2:6:0,6,66	0/0:15,0:15:45:0,45,490	0/0:16,0:16:48:0,48,512	0/0:4,0:4:12:0,12,132	0/0:1,0:1:3:0,3,32	0/0:6,0:6:18:0,18,184	0/0:4,0:4:12:0,12,134	0/0:3,0:3:9:0,9,97	0/0:13,0:13:36:0,36,396	0/0:3,0:3:9:0,9,100	0/0:13,0:13:39:0,39,413	0/0:1,0:1:3:0,3,32	0/0:8,0:8:24:0,24,252	0/0:12,0:12:36:0,36,378	0/0:4,0:4:12:0,12,128	0/0:2,0:2:6:0,6,71	0/0:3,0:3:9:0,9,97	0/0:8,0:8:24:0,24,251	0/0:11,0:11:30:0,30,339	0/0:17,0:17:51:0,51,547	0/0:9,0:9:27:0,27,284	0/0:17,0:17:51:0,51,528	0/0:12,0:12:36:0,36,379	./.:.:.:.:.	0/0:3,0:3:9:0,9,97	0/0:3,0:3:9:0,9,92	0/0:1,0:1:3:0,3,31	0/0:3,0:3:9:0,9,96	0/0:4,0:4:12:0,12,128	0/1:1,1:2:24:24,0,26	./.:.:.:.:.	./.:.:.:.:.	0/0:4,0:4:12:0,12,124	0/0:7,0:7:21:0,21,223	0/0:2,0:2:6:0,6,60	0/0:6,0:6:18:0,18,191	0/0:2,0:2:6:0,6,64	0/0:5,0:5:12:0,12,139	0/0:5,0:5:15:0,15,157	0/0:7,0:7:21:0,21,217	1/1:0,2:2:6:61,6,0	0/0:5,0:5:15:0,15,158	0/0:2,0:2:6:0,6,67	0/0:6,0:6:15:0,15,160	0/0:4,0:4:12:0,12,122	1/1:0,2:2:6:59,6,0	1/1:0,2:2:6:61,6,0	./.:.:.:.:.	0/0:6,0:6:18:0,18,193	0/0:4,0:4:12:0,12,126	0/0:8,0:8:24:0,24,250	0/0:2,0:2:6:0,6,64	0/0:2,0:2:6:0,6,61	0/0:2,0:2:6:0,6,64	./.:.:.:.:.	0/0:5,0:5:15:0,15,162	0/0:1,0:1:3:0,3,32	0/0:1,0:1:3:0,3,32	0/0:6,0:6:18:0,18,185	0/0:2,0:2:6:0,6,65	0/0:5,0:5:15:0,15,161	0/0:2,0:2:6:0,6,65	0/0:4,0:4:12:0,12,115	0/0:4,0:4:12:0,12,122	0/0:4,0:4:12:0,12,128	0/0:6,0:6:18:0,18,196	0/0:2,0:2:6:0,6,65	0/0:1,0:1:3:0,3,32	0/0:1,0:1:3:0,3,33	0/0:4,0:4:12:0,12,126	0/0:1,0:1:3:0,3,32	0/0:3,0:3:9:0,9,98	1/1:0,5:5:15:153,15,0	0/0:6,0:6:18:0,18,189	./.:.:.:.:.	1/1:0,2:2:6:61,6,0	0/0:3,0:3:9:0,9,96	0/0:2,0:2:6:0,6,65	./.:.:.:.:.	0/0:2,0:2:6:0,6,67	0/0:3,0:3:9:0,9,92	0/0:4,0:4:12:0,12,122	0/0:2,0:2:6:0,6,62	0/0:3,0:3:9:0,9,96	0/0:1,0:1:3:0,3,32	0/0:6,0:6:18:0,18,193	0/0:4,0:4:12:0,12,125	0/0:1,0:1:3:0,3,33	0/0:10,0:10:30:0,30,320	0/0:5,0:5:15:0,15,155	0/0:2,0:2:6:0,6,67	0/0:7,0:7:21:0,21,214	0/0:4,0:4:12:0,12,131	0/0:3,0:3:9:0,9,94	0/0:1,0:1:3:0,3,32	0/0:1,0:1:3:0,3,31	0/0:1,0:1:3:0,3,31	0/0:3,0:3:9:0,9,95	0/0:4,0:4:12:0,12,115	0/0:6,0:6:15:0,15,171	0/0:1,0:1:3:0,3,31	0/0:2,0:2:6:0,6,65	0/0:3,0:3:9:0,9,101	0/0:6,0:6:18:0,18,186	0/0:2,0:2:6:0,6,65	./.:.:.:.:.	0/0:4,0:4:6:0,6,89	./.:.:.:.:.	0/0:5,0:5:6:0,6,89	1/1:0,2:2:6:61,6,0	0/0:3,0:3:6:0,6,76	0/0:3,1:4:6:0,6,76	0/0:31,0:31:90:0,90,1027
chr2	16563559	.	C	T	3288.22	.	AC=35;AF=0.137;AN=256;BaseQRankSum=-2.733;DP=777;Dels=0.00;FS=0.734;HaplotypeScore=0.0941;InbreedingCoeff=0.6301;MLEAC=35;MLEAF=0.137;MQ=59.75;MQ0=1;MQRankSum=-0.302;QD=26.10;ReadPosRankSum=1.008	GT:AD:DP:GQ:PL	0/0:39,0:39:99:0,117,1230	0/0:16,0:16:48:0,48,514	1/1:0,15:15:45:463,45,0	0/0:30,0:30:84:0,84,874	0/0:11,0:11:33:0,33,344	0/0:8,0:8:24:0,24,245	0/0:10,0:10:30:0,30,306	0/0:3,0:3:9:0,9,95	0/0:3,0:3:9:0,9,97	0/0:8,0:8:24:0,24,250	./.:.:.:.:.	0/0:12,0:12:36:0,36,379	0/0:8,0:8:24:0,24,252	./.:.:.:.:.	0/0:19,0:19:54:0,54,580	0/0:17,0:17:48:0,48,513	0/0:14,0:14:42:0,42,438	0/0:1,0:1:3:0,3,32	0/0:4,0:4:12:0,12,121	./.:.:.:.:.	0/0:1,0:1:3:0,3,29	1/1:0,7:7:21:213,21,0	0/0:11,0:11:30:0,30,331	0/0:17,0:17:51:0,51,538	0/0:2,0:2:6:0,6,61	1/1:0,19:19:57:573,57,0	0/0:14,0:14:42:0,42,445	0/0:6,0:6:18:0,18,199	0/0:3,0:3:9:0,9,101	0/0:11,0:11:33:0,33,343	0/0:4,0:4:9:0,9,97	0/0:3,0:3:9:0,9,95	0/0:11,0:11:30:0,30,331	0/0:1,0:1:3:0,3,32	0/0:14,0:14:42:0,42,434	0/0:5,0:5:15:0,15,157	1/1:0,10:10:24:274,24,0	0/0:6,0:6:18:0,18,186	0/0:9,0:9:27:0,27,276	0/0:2,0:2:6:0,6,65	0/0:4,0:4:12:0,12,122	0/0:18,0:18:54:0,54,551	1/1:0,10:10:27:288,27,0	0/0:14,0:14:39:0,39,424	0/0:6,0:6:18:0,18,178	0/0:14,0:14:39:0,39,423	1/1:0,12:12:36:367,36,0	0/0:3,0:3:9:0,9,97	0/0:4,0:4:12:0,12,118	0/0:7,0:7:21:0,21,222	0/0:2,0:2:6:0,6,63	0/0:1,0:1:3:0,3,33	0/0:4,0:4:12:0,12,122	0/0:3,0:3:9:0,9,92	0/0:6,0:6:18:0,18,185	0/0:1,0:1:3:0,3,32	0/0:4,0:4:12:0,12,124	0/0:4,0:5:12:0,12,127	0/0:3,0:3:9:0,9,94	0/0:5,0:5:15:0,15,159	./.:.:.:.:.	0/0:3,0:3:9:0,9,92	0/0:9,0:9:27:0,27,280	./.:.:.:.:.	0/0:5,0:5:15:0,15,158	0/0:2,0:2:6:0,6,64	0/0:3,0:3:9:0,9,95	0/0:10,0:10:27:0,27,295	0/0:5,0:5:12:0,12,136	0/0:1,0:1:3:0,3,30	0/0:4,0:4:12:0,12,127	1/1:0,5:5:15:150,15,0	0/0:2,0:2:6:0,6,61	0/0:6,0:6:18:0,18,180	0/0:2,0:2:6:0,6,65	0/0:1,0:1:3:0,3,31	0/0:2,0:2:6:0,6,64	1/1:0,2:2:6:59,6,0	0/0:1,0:1:3:0,3,32	0/0:2,0:2:6:0,6,59	./.:.:.:.:.	./.:.:.:.:.	0/0:3,0:3:9:0,9,100	0/0:4,0:4:12:0,12,122	0/0:3,0:3:9:0,9,96	0/0:4,0:4:12:0,12,128	0/0:4,0:4:12:0,12,124	0/0:3,0:3:9:0,9,97	0/0:2,0:2:6:0,6,62	0/0:4,0:4:12:0,12,127	0/0:6,0:6:18:0,18,185	0/0:1,0:1:3:0,3,32	0/0:1,0:1:3:0,3,30	0/0:1,0:1:3:0,3,31	0/0:2,0:2:6:0,6,58	0/0:4,0:4:9:0,9,86	0/0:2,0:2:6:0,6,66	0/0:2,0:2:6:0,6,63	./.:.:.:.:.	0/0:2,0:2:6:0,6,63	0/0:4,0:4:12:0,12,122	0/0:2,0:2:6:0,6,59	./.:.:.:.:.	0/0:4,0:4:12:0,12,125	1/1:0,3:3:9:91,9,0	0/0:3,0:3:9:0,9,95	0/0:4,0:4:12:0,12,122	1/1:0,8:8:21:229,21,0	0/0:1,0:1:3:0,3,33	0/0:1,0:1:3:0,3,32	0/0:3,0:3:9:0,9,96	0/0:1,0:1:3:0,3,34	0/0:4,0:4:12:0,12,122	0/0:6,0:6:15:0,15,171	0/0:5,0:5:15:0,15,156	0/0:4,0:4:12:0,12,126	0/0:3,0:3:9:0,9,93	0/0:2,0:2:6:0,6,63	0/0:5,0:5:15:0,15,152	1/1:0,3:3:9:96,9,0	1/1:0,6:6:18:189,18,0	0/1:3,2:5:50:50,0,78	1/1:0,4:4:12:119,12,0	1/1:0,5:5:15:158,15,0	1/1:0,6:6:18:181,18,0	0/0:3,0:3:9:0,9,91	1/1:0,3:3:9:95,9,0	0/0:4,0:4:12:0,12,124	1/1:0,3:3:9:92,9,0	0/0:4,0:4:12:0,12,124	0/0:6,0:6:9:0,9,134	0/0:2,0:2:3:0,3,45	0/0:4,0:4:6:0,6,89	0/0:3,0:3:6:0,6,77	0/0:5,0:5:12:0,12,136	0/0:3,0:3:6:0,6,75	0/0:32,0:32:96:0,96,1069
chr2	16567647	.	C	G	1884	.	AC=22;AF=0.083;AN=266;BaseQRankSum=0.275;DP=1057;Dels=0.00;FS=0.438;HaplotypeScore=0.0626;InbreedingCoeff=0.5313;MLEAC=19;MLEAF=0.071;MQ=59.79;MQ0=0;MQRankSum=-0.096;QD=24.79;ReadPosRankSum=0.434	GT:AD:DP:GQ:PL	0/0:68,0:68:99:0,204,2080	0/0:16,0:16:48:0,48,489	0/0:15,0:15:45:0,45,451	0/0:46,0:46:99:0,138,1383	0/0:9,0:9:21:0,21,240	0/0:11,0:11:33:0,33,333	1/1:0,19:19:48:523,48,0	0/0:1,0:1:3:0,3,29	0/0:5,0:5:15:0,15,148	0/0:22,0:22:60:0,60,636	0/0:2,0:2:6:0,6,61	0/0:16,0:16:45:0,45,472	0/0:13,0:13:33:0,33,370	./.:.:.:.:.	0/0:15,0:15:42:0,42,444	0/0:19,0:19:57:0,57,562	0/0:24,0:24:66:0,66,686	0/0:3,0:3:9:0,9,94	0/0:14,0:14:33:0,33,378	0/0:11,0:11:30:0,30,310	0/0:2,0:2:6:0,6,59	0/0:15,0:15:45:0,45,454	0/0:20,0:20:57:0,57,583	0/0:13,0:13:39:0,39,390	1/1:0,1:1:3:32,3,0	0/0:27,0:27:69:0,69,756	0/0:19,0:19:57:0,57,580	0/0:6,0:6:18:0,18,181	0/0:2,0:2:6:0,6,63	0/0:19,0:19:54:0,54,544	0/0:12,0:12:33:0,33,353	0/0:1,0:1:3:0,3,32	0/0:17,0:17:51:0,51,511	0/0:4,0:4:12:0,12,118	0/0:14,0:14:42:0,42,420	0/1:1,2:3:24:52,0,24	0/0:22,0:22:63:0,63,652	0/0:9,0:9:27:0,27,270	0/0:19,0:19:54:0,54,556	0/0:2,0:2:6:0,6,59	0/0:4,0:4:12:0,12,130	1/1:0,14:14:42:426,42,0	0/0:15,0:15:36:0,36,403	0/0:26,0:26:69:0,69,743	0/0:18,0:18:54:0,54,543	0/0:20,0:20:57:0,57,587	0/0:11,0:11:27:0,27,304	0/0:3,0:3:9:0,9,96	0/0:3,0:3:9:0,9,93	0/0:3,0:3:9:0,9,89	./.:.:.:.:.	0/0:1,0:1:3:0,3,31	0/0:3,0:3:9:0,9,95	0/0:2,0:2:6:0,6,59	0/0:3,0:3:9:0,9,89	0/0:2,0:2:6:0,6,59	0/0:3,0:3:9:0,9,90	0/0:5,0:5:15:0,15,151	0/0:5,0:5:12:0,12,133	0/0:7,0:7:18:0,18,196	0/0:4,0:4:9:0,9,107	0/0:7,0:7:15:0,15,172	0/0:9,0:9:27:0,27,270	0/0:2,0:2:6:0,6,59	0/0:4,0:4:12:0,12,124	0/0:3,0:3:9:0,9,90	1/1:0,4:4:12:119,12,0	0/0:5,0:5:12:0,12,135	0/0:7,0:7:15:0,15,183	0/0:2,0:2:6:0,6,63	0/0:2,0:2:6:0,6,59	0/0:3,0:3:9:0,9,93	0/0:1,0:1:3:0,3,30	0/0:7,0:7:15:0,15,181	0/0:2,0:2:6:0,6,61	0/0:3,0:3:9:0,9,90	0/0:4,0:4:12:0,12,121	0/0:6,0:6:12:0,12,150	0/0:2,0:2:6:0,6,61	1/1:0,2:2:6:57,6,0	0/0:6,0:6:15:0,15,167	0/0:4,0:4:12:0,12,118	0/0:5,0:5:15:0,15,153	1/1:0,2:2:6:61,6,0	0/0:1,0:1:3:0,3,30	1/1:0,6:6:18:189,18,0	0/0:4,0:4:12:0,12,119	0/0:11,0:11:33:0,33,335	0/0:4,0:4:12:0,12,121	0/0:4,0:4:12:0,12,122	0/0:3,0:3:9:0,9,89	0/0:3,0:3:9:0,9,96	0/0:2,0:2:6:0,6,59	0/0:1,0:1:3:0,3,30	0/0:3,0:3:9:0,9,89	0/0:4,0:4:12:0,12,125	0/0:5,0:5:15:0,15,154	0/0:5,0:5:12:0,12,135	0/0:6,0:6:18:0,18,186	0/0:4,0:4:12:0,12,116	0/0:7,0:7:21:0,21,213	0/0:3,0:3:6:0,6,77	0/0:5,0:5:15:0,15,149	0/0:2,0:2:6:0,6,61	0/0:2,0:2:6:0,6,60	0/0:4,0:4:12:0,12,120	1/1:0,7:7:21:225,21,0	0/0:9,0:9:21:0,21,241	0/0:4,0:4:12:0,12,130	0/1:1,7:8:6:190,0,6	1/1:0,6:6:18:179,18,0	0/0:4,0:4:12:0,12,134	0/0:5,0:5:15:0,15,147	0/0:2,0:2:6:0,6,61	0/0:6,0:6:15:0,15,168	0/0:6,0:6:18:0,18,178	0/0:3,0:3:9:0,9,89	1/1:0,4:4:12:117,12,0	0/0:1,0:1:3:0,3,29	0/0:6,0:6:18:0,18,184	0/0:6,0:6:15:0,15,164	0/0:7,0:7:21:0,21,206	0/0:5,0:5:15:0,15,153	0/0:8,0:8:24:0,24,243	0/0:3,0:3:9:0,9,87	0/0:9,0:9:27:0,27,271	0/0:2,0:2:6:0,6,63	0/0:2,0:2:6:0,6,59	0/0:4,0:4:12:0,12,124	0/0:2,0:2:3:0,3,45	./.:.:.:.:.	0/0:2,0:2:3:0,3,45	0/0:4,0:4:6:0,6,89	./.:.:.:.:.	0/0:4,0:4:6:0,6,89	0/0:10,0:10:21:0,21,254	0/0:29,0:29:87:0,87,930
chr2	16569298	.	G	C	3071.73	.	AC=36;AF=0.140;AN=258;BaseQRankSum=-3.328;DP=736;Dels=0.00;FS=12.963;HaplotypeScore=0.0414;InbreedingCoeff=0.5274;MLEAC=34;MLEAF=0.132;MQ=59.85;MQ0=0;MQRankSum=-0.372;QD=26.48;ReadPosRankSum=0.644	GT:AD:DP:GQ:PL	0/0:52,0:52:99:0,156,1656	0/0:16,0:16:48:0,48,516	1/1:0,13:13:39:408,39,0	0/0:29,0:29:87:0,87,935	0/0:10,0:10:27:0,27,306	0/0:12,0:12:33:0,33,367	0/0:9,0:9:21:0,21,246	0/0:2,0:2:6:0,6,61	0/0:1,0:1:3:0,3,35	0/0:15,0:15:45:0,45,480	./.:.:.:.:.	0/0:5,0:5:15:0,15,165	0/0:20,0:20:60:0,60,639	0/0:1,0:1:3:0,3,32	0/0:19,0:19:51:0,51,569	0/0:11,0:11:33:0,33,354	0/0:16,0:16:48:0,48,521	0/0:3,0:3:9:0,9,95	0/0:4,0:4:12:0,12,127	0/0:4,0:4:12:0,12,122	./.:.:.:.:.	1/1:0,14:14:36:404,36,0	0/0:14,0:14:42:0,42,454	0/0:17,0:17:48:0,48,536	0/0:2,0:2:6:0,6,69	1/1:0,10:10:30:318,30,0	0/0:9,0:9:27:0,27,292	0/0:5,0:5:15:0,15,161	0/0:1,0:1:3:0,3,34	0/0:12,0:12:36:0,36,388	0/0:2,0:2:6:0,6,66	0/0:3,0:3:9:0,9,95	0/0:17,0:17:45:0,45,505	0/0:1,0:1:3:0,3,32	0/0:12,0:12:36:0,36,382	0/0:1,0:1:3:0,3,32	1/1:0,12:12:30:334,30,0	0/0:3,0:3:9:0,9,97	0/0:7,0:7:21:0,21,227	0/0:2,0:2:6:0,6,66	0/0:6,0:6:18:0,18,184	0/0:5,0:5:15:0,15,153	1/1:0,17:17:51:532,51,0	0/0:8,0:8:24:0,24,254	0/0:7,0:7:21:0,21,221	0/0:8,0:8:24:0,24,258	1/1:0,7:7:21:214,21,0	0/0:3,0:3:9:0,9,96	0/0:2,0:2:6:0,6,63	0/0:2,0:2:6:0,6,64	./.:.:.:.:.	0/0:3,0:3:9:0,9,98	0/0:3,0:3:9:0,9,95	0/0:4,0:4:12:0,12,131	0/0:1,0:1:3:0,3,33	0/0:1,0:1:3:0,3,32	0/0:2,0:2:6:0,6,66	0/0:10,0:10:30:0,30,322	0/0:2,0:2:6:0,6,65	./.:.:.:.:.	0/0:2,0:2:6:0,6,57	0/0:3,0:3:6:0,6,75	0/0:5,0:5:15:0,15,157	0/0:5,0:5:15:0,15,158	0/0:7,0:7:21:0,21,220	0/0:3,0:3:9:0,9,93	0/0:3,0:3:9:0,9,97	0/0:4,0:4:12:0,12,130	0/0:1,0:1:3:0,3,33	0/0:1,0:1:3:0,3,32	0/0:2,0:2:6:0,6,63	1/1:0,1:1:3:31,3,0	0/0:2,0:2:6:0,6,67	0/0:7,0:7:18:0,18,197	0/0:2,0:2:6:0,6,67	0/0:2,0:2:6:0,6,62	0/0:3,0:3:9:0,9,95	1/1:0,3:3:9:94,9,0	0/0:1,0:1:3:0,3,32	0/0:6,0:6:18:0,18,179	./.:.:.:.:.	1/1:0,2:2:6:61,6,0	0/0:3,0:3:9:0,9,97	0/0:2,0:2:6:0,6,63	0/0:2,0:2:6:0,6,65	0/0:2,0:2:6:0,6,64	0/0:6,0:6:18:0,18,187	0/0:3,0:3:9:0,9,96	0/0:2,0:2:6:0,6,59	./.:.:.:.:.	0/0:1,0:1:3:0,3,33	0/0:4,0:4:12:0,12,128	0/0:2,0:2:6:0,6,62	0/0:1,0:1:3:0,3,33	0/0:3,0:3:9:0,9,100	0/0:1,0:1:3:0,3,32	0/0:3,0:3:9:0,9,95	0/0:4,0:4:12:0,12,126	0/0:2,0:2:6:0,6,65	./.:.:.:.:.	0/0:6,0:6:18:0,18,189	0/0:1,0:1:3:0,3,32	0/0:3,0:3:9:0,9,95	0/0:8,0:8:24:0,24,250	1/1:0,1:1:3:33,3,0	0/0:5,0:5:15:0,15,163	0/0:2,0:2:6:0,6,64	1/1:0,11:11:33:342,33,0	0/0:1,0:1:3:0,3,34	0/0:3,0:3:9:0,9,98	0/0:1,0:1:3:0,3,32	0/0:1,0:1:3:0,3,34	0/0:4,0:4:12:0,12,126	0/0:1,0:1:3:0,3,34	0/0:10,0:10:30:0,30,316	0/0:2,0:2:6:0,6,64	0/0:6,0:6:18:0,18,191	0/0:1,0:1:3:0,3,32	0/0:3,0:3:9:0,9,95	1/1:0,1:1:3:32,3,0	0/1:1,3:4:20:77,0,20	0/1:1,1:2:26:26,0,26	1/1:0,5:5:12:135,12,0	1/1:0,5:5:15:158,15,0	1/1:0,2:2:6:61,6,0	0/0:2,0:2:6:0,6,63	1/1:0,3:3:9:92,9,0	0/0:2,0:2:6:0,6,65	1/1:0,3:3:9:95,9,0	0/0:4,0:4:6:0,6,89	0/0:4,0:4:9:0,9,108	0/0:2,0:2:3:0,3,45	0/0:2,0:2:3:0,3,45	0/0:3,0:3:6:0,6,65	./.:.:.:.:.	0/0:6,0:6:9:0,9,134	0/0:33,0:33:99:0,99,1117
chr2	16570210	.	G	T	1101.22	.	AC=21;AF=0.081;AN=258;BaseQRankSum=2.977;DP=955;Dels=0.00;FS=7.794;HaplotypeScore=0.1071;InbreedingCoeff=0.5319;MLEAC=16;MLEAF=0.062;MQ=59.62;MQ0=1;MQRankSum=0.643;QD=23.94;ReadPosRankSum=-0.245	GT:AD:DP:GQ:PL	0/0:51,0:51:99:0,153,1560	0/0:12,0:12:36:0,36,353	0/0:10,0:10:30:0,30,291	0/0:39,0:39:99:0,117,1164	0/0:10,0:10:30:0,30,299	1/1:0,12:12:36:372,36,0	0/0:17,0:17:51:0,51,513	0/0:3,0:3:9:0,9,89	0/0:1,0:1:3:0,3,32	0/0:27,0:27:81:0,81,800	0/0:5,0:5:15:0,15,150	0/0:9,0:9:27:0,27,269	0/0:16,0:16:48:0,48,468	0/0:4,0:4:12:0,12,119	0/0:8,0:8:24:0,24,241	0/0:20,0:20:51:0,51,559	0/0:9,0:9:27:0,27,272	0/0:3,0:3:9:0,9,92	0/0:8,0:8:24:0,24,232	0/0:14,0:14:42:0,42,418	0/0:8,0:8:24:0,24,263	0/0:15,0:15:45:0,45,448	0/0:13,0:13:36:0,36,371	0/0:14,0:14:42:0,42,419	1/1:0,3:3:9:97,9,0	0/0:20,0:20:60:0,60,590	0/0:11,0:11:33:0,33,320	0/0:3,0:3:9:0,9,100	0/0:1,0:1:3:0,3,32	0/0:31,0:31:93:0,93,920	0/0:1,0:1:3:0,3,32	0/0:4,0:4:12:0,12,123	0/0:19,0:19:54:0,54,560	0/0:5,0:5:15:0,15,158	0/0:15,0:15:45:0,45,447	1/1:0,8:8:24:245,24,0	0/0:22,0:22:66:0,66,660	0/0:13,0:13:39:0,39,381	0/0:16,0:16:48:0,48,466	1/1:0,1:1:3:32,3,0	0/0:3,0:3:9:0,9,95	0/0:20,0:20:60:0,60,592	0/0:18,0:18:51:0,51,515	0/0:16,0:16:42:0,42,449	0/0:15,0:15:42:0,42,417	0/0:24,0:24:72:0,72,720	0/0:16,0:16:42:0,42,459	0/0:2,0:2:6:0,6,61	./.:.:.:.:.	0/0:4,0:4:12:0,12,121	0/0:2,0:2:6:0,6,59	0/0:4,0:4:9:0,9,107	0/0:7,0:7:21:0,21,209	0/1:2,2:4:47:48,0,47	0/0:8,0:8:24:0,24,237	0/0:4,0:4:12:0,12,126	0/0:3,0:3:9:0,9,93	0/0:12,0:12:36:0,36,346	0/0:1,0:1:3:0,3,29	0/0:4,0:4:12:0,12,122	./.:.:.:.:.	0/0:4,0:4:12:0,12,118	0/0:11,0:11:30:0,30,314	0/0:4,0:4:12:0,12,110	0/0:3,0:3:9:0,9,89	0/0:4,0:4:12:0,12,118	0/0:3,0:3:9:0,9,89	0/0:5,0:5:15:0,15,149	0/0:6,0:6:18:0,18,173	0/0:2,0:2:6:0,6,59	0/0:2,0:2:6:0,6,60	0/0:4,0:4:9:0,9,104	./.:.:.:.:.	./.:.:.:.:.	./.:.:.:.:.	0/0:2,0:2:6:0,6,59	./.:.:.:.:.	0/0:5,0:5:15:0,15,150	0/0:1,0:1:3:0,3,31	1/1:0,3:3:9:91,9,0	0/0:4,0:4:12:0,12,128	0/0:2,0:2:6:0,6,64	0/0:3,0:3:9:0,9,97	1/1:0,1:1:3:30,3,0	0/0:2,0:2:6:0,6,57	1/1:0,3:3:9:100,9,0	0/0:7,0:7:21:0,21,207	0/0:10,0:10:30:0,30,306	0/0:4,0:4:12:0,12,117	0/0:6,0:6:18:0,18,180	0/0:2,0:2:6:0,6,59	0/0:2,0:2:6:0,6,60	0/0:2,0:2:6:0,6,59	0/0:3,0:3:9:0,9,89	0/0:5,0:5:15:0,15,148	0/0:4,0:4:12:0,12,124	0/0:3,0:3:9:0,9,92	0/0:1,0:1:3:0,3,30	./.:.:.:.:.	0/0:3,0:3:9:0,9,88	0/0:9,0:9:27:0,27,284	./.:.:.:.:.	0/0:4,0:4:12:0,12,120	0/0:2,0:2:6:0,6,60	0/0:1,0:1:3:0,3,30	0/0:6,0:6:18:0,18,182	1/1:0,2:2:6:69,6,0	0/0:11,0:11:27:0,27,291	0/0:5,0:5:15:0,15,158	0/0:5,0:5:12:0,12,130	1/1:0,6:6:18:180,18,0	0/0:5,0:5:15:0,15,158	0/0:6,0:6:18:0,18,177	0/0:6,0:6:15:0,15,150	0/0:2,0:2:6:0,6,59	0/0:5,0:5:15:0,15,146	0/0:3,0:3:9:0,9,87	1/1:0,3:3:9:95,9,0	0/0:1,0:1:3:0,3,29	0/0:3,0:3:6:0,6,59	0/0:6,0:6:18:0,18,183	0/0:7,0:7:21:0,21,204	0/0:4,0:4:12:0,12,120	0/0:2,0:2:6:0,6,61	0/0:8,0:8:24:0,24,234	0/0:5,0:5:15:0,15,148	0/0:1,0:1:3:0,3,32	0/0:4,0:4:12:0,12,118	0/0:6,0:6:18:0,18,175	0/0:6,0:6:18:0,18,181	0/0:4,0:4:12:0,12,113	0/0:2,0:2:3:0,3,45	0/0:3,0:3:6:0,6,75	0/0:4,0:4:12:0,12,118	0/0:2,0:2:3:0,3,45	0/0:2,0:2:6:0,6,60	0/0:10,0:10:27:0,27,276
chr2	16570589	.	A	G	11912.6	.	AC=176;AF=0.739;AN=238;BaseQRankSum=-4.395;DP=607;Dels=0.00;FS=0.708;HaplotypeScore=0.2297;InbreedingCoeff=0.6066;MLEAC=177;MLEAF=0.744;MQ=59.65;MQ0=0;MQRankSum=1.046;QD=27.32;ReadPosRankSum=-0.092	GT:AD:DP:GQ:PL	1/1:0,27:27:75:824,75,0	1/1:0,18:18:54:544,54,0	0/0:9,0:9:27:0,27,290	1/1:0,30:30:90:916,90,0	1/1:0,9:9:27:279,27,0	0/0:6,0:6:15:0,15,166	1/1:0,4:4:12:121,12,0	1/1:0,1:1:3:31,3,0	1/1:0,2:2:6:53,6,0	1/1:0,5:5:15:153,15,0	1/1:0,1:1:3:31,3,0	1/1:0,12:12:36:366,36,0	1/1:0,9:9:27:262,27,0	./.:.:.:.:.	1/1:0,13:13:39:398,39,0	0/0:9,0:9:27:0,27,285	0/0:6,0:6:18:0,18,184	1/1:0,1:1:3:30,3,0	1/1:0,4:4:9:106,9,0	./.:.:.:.:.	1/1:0,2:2:6:63,6,0	0/0:5,0:5:15:0,15,157	1/1:0,11:11:33:333,33,0	1/1:0,19:19:57:574,57,0	1/1:0,1:1:3:32,3,0	0/0:10,0:10:30:0,30,308	1/1:0,13:13:36:355,36,0	1/1:0,3:3:9:82,9,0	./.:.:.:.:.	1/1:0,6:6:12:149,12,0	./.:.:.:.:.	1/1:0,2:2:6:60,6,0	./.:.:.:.:.	1/1:0,2:2:6:61,6,0	1/1:0,11:11:33:337,33,0	1/1:0,1:1:3:33,3,0	0/0:16,0:16:45:0,45,485	1/1:0,7:7:21:212,21,0	0/0:4,0:4:12:0,12,124	0/0:1,0:1:3:0,3,33	0/0:1,0:1:3:0,3,34	1/1:0,4:4:12:125,12,0	0/0:15,0:15:45:0,45,470	1/1:0,7:7:21:216,21,0	1/1:0,16:16:42:445,42,0	0/1:2,5:7:41:135,0,41	0/0:17,0:17:51:0,51,536	1/1:0,2:2:6:62,6,0	1/1:0,6:6:18:184,18,0	./.:.:.:.:.	1/1:0,1:1:3:29,3,0	1/1:0,1:1:3:32,3,0	1/1:0,6:6:18:187,18,0	0/0:1,0:1:3:0,3,29	1/1:0,5:5:15:152,15,0	1/1:0,3:3:9:91,9,0	1/1:0,2:2:6:60,6,0	1/1:0,3:3:9:90,9,0	1/1:0,1:1:3:31,3,0	0/1:5,3:8:68:68,0,128	./.:.:.:.:.	1/1:0,5:5:15:152,15,0	0/0:2,0:2:6:0,6,64	1/1:0,4:4:12:121,12,0	1/1:0,4:4:12:120,12,0	1/1:0,1:1:3:32,3,0	1/1:0,3:3:9:91,9,0	./.:.:.:.:.	1/1:0,3:3:9:93,9,0	./.:.:.:.:.	./.:.:.:.:.	0/0:3,0:3:9:0,9,97	1/1:0,1:1:3:28,3,0	1/1:0,3:3:9:92,9,0	1/1:0,4:4:9:108,9,0	./.:.:.:.:.	1/1:0,2:2:6:63,6,0	./.:.:.:.:.	0/0:1,0:1:3:0,3,32	1/1:0,7:7:18:193,18,0	./.:.:.:.:.	./.:.:.:.:.	./.:.:.:.:.	1/1:0,3:3:9:90,9,0	1/1:0,3:3:9:91,9,0	1/1:0,2:2:6:63,6,0	1/1:0,2:2:6:51,6,0	1/1:0,1:1:3:31,3,0	./.:.:.:.:.	1/1:0,2:2:6:60,6,0	1/1:0,4:4:12:122,12,0	1/1:0,2:2:6:61,6,0	1/1:0,2:2:6:61,6,0	1/1:0,3:3:9:93,9,0	1/1:0,1:1:3:31,3,0	1/1:0,2:2:6:55,6,0	1/1:0,1:1:3:31,3,0	1/1:0,3:3:9:91,9,0	1/1:0,2:2:6:57,6,0	1/1:0,1:1:3:31,3,0	1/1:0,2:2:6:61,6,0	1/1:0,2:2:6:62,6,0	1/1:0,2:2:6:63,6,0	1/1:0,5:5:15:155,15,0	1/1:0,2:2:6:61,6,0	1/1:0,4:4:12:122,12,0	1/1:0,2:2:6:63,6,0	0/0:8,0:8:21:0,21,236	1/1:0,5:5:15:148,15,0	1/1:0,1:1:3:30,3,0	1/1:0,2:2:6:60,6,0	1/1:0,5:5:15:155,15,0	1/1:0,5:5:15:151,15,0	1/1:0,3:3:9:90,9,0	0/0:6,0:6:18:0,18,186	1/1:0,5:5:12:136,12,0	0/0:3,0:3:9:0,9,95	./.:.:.:.:.	1/1:0,5:5:15:154,15,0	0/0:4,0:4:12:0,12,126	0/1:7,2:9:21:21,0,199	0/1:2,1:3:21:21,0,56	0/0:5,0:5:15:0,15,154	0/0:3,0:3:6:0,6,76	0/0:3,0:3:9:0,9,91	1/1:0,4:4:12:118,12,0	0/0:2,0:2:6:0,6,61	1/1:0,5:5:15:153,15,0	0/0:3,0:3:9:0,9,95	./.:.:.:.:.	0/0:4,0:4:6:0,6,89	0/0:4,0:4:6:0,6,89	0/0:2,0:2:3:0,3,45	1/1:1,1:2:3:26,3,0	1/1:0,2:2:3:45,3,0	1/1:0,4:4:6:75,6,0	0/0:17,0:17:51:0,51,561
chr2	16570793	.	C	T	1867.34	.	AC=50;AF=0.214;AN=234;BaseQRankSum=-2.388;DP=466;Dels=0.00;FS=2.172;HaplotypeScore=0.1850;InbreedingCoeff=0.5974;MLEAC=42;MLEAF=0.179;MQ=58.73;MQ0=1;MQRankSum=1.006;QD=24.25;ReadPosRankSum=0.518	GT:AD:DP:GQ:PL	0/0:13,0:13:36:0,36,397	0/0:12,0:12:36:0,36,390	0/0:7,0:7:21:0,21,223	0/0:12,0:12:36:0,36,372	1/1:0,9:9:27:272,27,0	0/0:2,0:2:6:0,6,61	0/0:3,0:3:9:0,9,94	./.:.:.:.:.	0/0:3,0:3:9:0,9,95	0/0:5,0:5:12:0,12,137	./.:.:.:.:.	0/0:3,0:3:9:0,9,93	1/1:0,10:10:30:305,30,0	0/0:1,0:1:3:0,3,32	0/0:10,0:11:24:0,24,287	0/0:1,0:1:3:0,3,32	0/0:5,0:5:12:0,12,139	0/0:1,0:1:3:0,3,32	./.:.:.:.:.	./.:.:.:.:.	0/0:2,0:2:6:0,6,63	0/0:8,0:8:15:0,15,184	0/0:3,0:3:9:0,9,95	0/0:10,0:10:30:0,30,313	0/0:3,0:3:9:0,9,100	0/0:6,0:6:15:0,15,169	0/0:16,1:17:17:0,17,453	1/1:0,4:4:12:126,12,0	1/1:0,2:2:6:63,6,0	1/1:0,4:4:9:104,9,0	1/1:0,1:1:3:31,3,0	./.:.:.:.:.	1/1:2,3:5:9:90,9,0	./.:.:.:.:.	0/0:7,0:7:18:0,18,208	0/0:4,0:4:12:0,12,126	0/0:2,0:2:6:0,6,63	0/0:1,0:1:3:0,3,32	./.:.:.:.:.	0/0:1,0:1:3:0,3,32	0/0:1,0:1:3:0,3,34	0/0:6,0:6:18:0,18,195	0/0:12,0:12:36:0,36,366	0/0:8,0:8:18:0,18,188	0/0:3,0:3:9:0,9,97	0/0:6,0:6:18:0,18,185	0/0:10,0:10:30:0,30,310	0/0:2,0:2:6:0,6,63	1/1:0,2:2:6:59,6,0	0/0:9,0:9:21:0,21,251	0/0:5,0:5:15:0,15,160	0/0:3,0:3:9:0,9,92	0/0:2,0:2:6:0,6,70	0/0:1,0:1:3:0,3,34	0/0:3,0:3:9:0,9,96	1/1:0,1:1:3:32,3,0	0/0:4,0:4:12:0,12,126	0/0:3,0:3:9:0,9,92	0/0:1,0:1:3:0,3,32	0/0:1,0:1:3:0,3,34	1/1:0,3:3:9:95,9,0	1/1:0,5:5:15:149,15,0	0/0:6,0:6:18:0,18,172	1/1:0,2:2:6:56,6,0	0/0:3,0:3:9:0,9,98	0/0:1,0:1:3:0,3,32	0/0:3,0:3:9:0,9,96	1/1:0,6:6:18:184,18,0	1/1:0,1:1:3:32,3,0	0/0:2,0:2:6:0,6,62	./.:.:.:.:.	0/0:4,0:4:12:0,12,124	0/0:2,0:2:6:0,6,65	1/1:0,3:3:9:94,9,0	1/1:0,1:1:3:33,3,0	0/0:3,0:3:9:0,9,97	0/0:3,0:3:6:0,6,76	0/0:3,0:3:9:0,9,97	./.:.:.:.:.	0/0:3,0:3:6:0,6,77	0/0:4,0:4:12:0,12,131	0/0:1,0:1:3:0,3,32	0/0:2,0:2:6:0,6,59	0/0:3,0:3:9:0,9,96	0/0:4,0:4:9:0,9,108	./.:.:.:.:.	1/1:0,1:1:3:32,3,0	0/0:1,0:1:3:0,3,30	1/1:0,3:3:9:92,9,0	1/1:0,2:2:6:61,6,0	./.:.:.:.:.	0/0:4,0:4:12:0,12,123	1/1:0,1:1:3:32,3,0	1/1:0,1:1:3:31,3,0	./.:.:.:.:.	0/0:1,0:1:3:0,3,34	0/0:2,0:2:6:0,6,59	0/0:2,0:2:6:0,6,65	0/0:3,0:3:9:0,9,92	0/0:2,0:2:6:0,6,65	0/0:3,0:3:9:0,9,94	1/1:0,2:2:6:61,6,0	1/1:0,2:2:6:60,6,0	0/0:6,0:6:18:0,18,191	0/0:1,0:1:3:0,3,32	0/0:6,0:6:12:0,12,152	./.:.:.:.:.	0/0:5,0:5:15:0,15,157	0/0:2,0:2:6:0,6,65	./.:.:.:.:.	./.:.:.:.:.	0/0:2,0:2:6:0,6,67	0/0:5,0:5:15:0,15,156	1/1:0,1:1:3:31,3,0	0/0:4,0:4:12:0,12,126	1/1:0,5:5:12:139,12,0	0/0:3,0:3:9:0,9,92	0/0:3,0:3:9:0,9,97	0/0:3,0:3:9:0,9,96	0/0:3,0:3:6:0,6,61	0/0:3,0:3:9:0,9,95	0/0:3,0:3:9:0,9,95	0/0:4,0:4:12:0,12,130	0/0:5,0:5:15:0,15,154	0/0:4,0:4:12:0,12,114	0/0:1,0:1:3:0,3,31	0/0:2,0:2:6:0,6,55	0/0:2,0:2:6:0,6,65	0/0:1,0:1:3:0,3,33	./.:.:.:.:.	./.:.:.:.:.	0/0:1,0:1:3:0,3,32	./.:.:.:.:.	./.:.:.:.:.	./.:.:.:.:.	0/0:2,0:2:3:0,3,45	0/0:26,0:26:78:0,78,869
chr2	16571275	.	A	C	22253.9	.	AC=200;AF=0.775;AN=258;BaseQRankSum=7.571;DP=1016;Dels=0.00;FS=2.258;HaplotypeScore=0.1093;InbreedingCoeff=0.6715;MLEAC=196;MLEAF=0.760;MQ=59.73;MQ0=0;MQRankSum=-0.834;QD=29.40;ReadPosRankSum=-1.397	GT:AD:DP:GQ:PL	1/1:0,70:70:99:2235,211,0	1/1:0,19:19:57:610,57,0	1/1:0,26:26:78:832,78,0	1/1:0,36:36:99:1136,108,0	1/1:0,11:11:33:348,33,0	0/0:9,0:9:24:0,24,249	1/1:0,14:14:39:430,39,0	1/1:0,2:2:6:68,6,0	1/1:0,3:3:9:92,9,0	1/1:0,13:13:36:379,36,0	./.:.:.:.:.	0/0:19,0:19:54:0,54,568	1/1:0,11:11:30:331,30,0	1/1:0,3:3:9:95,9,0	0/0:19,0:19:57:0,57,581	0/0:19,0:19:48:0,48,541	0/0:25,0:25:72:0,72,740	1/1:0,2:2:6:65,6,0	1/1:0,9:9:27:289,27,0	1/1:0,8:8:21:225,21,0	1/1:0,1:1:3:35,3,0	1/1:0,19:19:54:580,54,0	1/1:0,14:14:39:433,39,0	1/1:0,30:30:90:971,90,0	1/1:0,6:6:18:202,18,0	1/1:0,30:30:81:910,81,0	1/1:0,19:19:48:560,48,0	1/1:0,4:4:12:135,12,0	./.:.:.:.:.	1/1:0,15:15:42:460,42,0	1/1:0,6:6:18:208,18,0	1/1:0,4:4:12:123,12,0	1/1:0,28:28:75:837,75,0	1/1:0,5:5:15:168,15,0	1/1:0,22:22:60:663,60,0	1/1:0,3:3:9:89,9,0	0/0:15,0:15:45:0,45,455	1/1:0,15:15:42:458,42,0	0/0:16,0:16:45:0,45,475	1/1:0,6:6:18:197,18,0	0/0:5,0:5:15:0,15,152	1/1:0,13:13:36:405,36,0	0/0:8,0:8:24:0,24,240	0/0:15,0:15:45:0,45,449	1/1:0,10:10:30:312,30,0	0/0:22,0:22:57:0,57,629	1/1:0,6:6:15:175,15,0	0/0:1,0:1:3:0,3,35	1/1:0,1:1:3:31,3,0	1/1:0,6:6:15:174,15,0	1/1:0,4:4:12:122,12,0	1/1:0,7:7:21:223,21,0	1/1:0,2:2:6:61,6,0	1/1:0,2:2:6:62,6,0	0/0:5,0:5:15:0,15,155	1/1:0,5:5:15:161,15,0	0/0:7,0:7:21:0,21,224	0/0:5,0:5:15:0,15,154	1/1:0,3:3:9:95,9,0	0/1:7,4:11:91:91,0,183	1/1:0,4:4:12:126,12,0	1/1:0,2:2:6:62,6,0	0/0:5,0:5:15:0,15,158	1/1:0,3:3:9:92,9,0	0/0:5,0:5:15:0,15,160	0/0:9,0:9:27:0,27,277	1/1:0,5:5:15:161,15,0	1/1:0,3:3:9:96,9,0	1/1:0,4:4:12:126,12,0	1/1:0,1:1:3:25,3,0	1/1:0,1:1:3:31,3,0	./.:.:.:.:.	1/1:0,8:8:24:252,24,0	1/1:0,5:5:15:157,15,0	1/1:0,5:5:15:158,15,0	1/1:0,5:5:15:160,15,0	1/1:0,7:7:21:225,21,0	1/1:0,3:3:9:97,9,0	1/1:0,1:1:3:34,3,0	1/1:0,1:1:3:31,3,0	1/1:0,1:1:3:31,3,0	1/1:0,5:5:15:161,15,0	1/1:0,3:3:9:101,9,0	1/1:0,2:2:6:61,6,0	1/1:0,5:5:15:149,15,0	1/1:0,7:7:21:234,21,0	1/1:0,5:5:15:158,15,0	1/1:0,1:1:3:34,3,0	1/1:0,5:5:15:159,15,0	1/1:0,1:1:3:31,3,0	1/1:0,1:1:3:33,3,0	1/1:0,2:2:6:67,6,0	1/1:0,4:4:12:125,12,0	1/1:0,3:3:9:93,9,0	1/1:0,2:2:6:61,6,0	0/1:1,3:4:21:91,0,21	0/1:2,1:3:27:27,0,57	1/1:0,7:7:21:211,21,0	./.:.:.:.:.	0/0:2,0:2:6:0,6,65	1/1:0,4:4:12:134,12,0	./.:.:.:.:.	1/1:0,1:1:3:31,3,0	1/1:0,6:6:18:189,18,0	1/1:0,3:3:9:97,9,0	1/1:0,1:1:3:32,3,0	1/1:0,3:3:9:98,9,0	1/1:0,8:8:24:250,24,0	1/1:0,2:2:6:62,6,0	0/1:2,3:5:44:77,0,44	1/1:0,7:7:21:213,21,0	1/1:0,2:2:6:64,6,0	1/1:0,10:10:30:309,30,0	1/1:0,6:6:18:185,18,0	0/0:3,0:3:9:0,9,97	1/1:0,2:2:6:65,6,0	0/0:2,0:2:6:0,6,62	1/1:0,4:4:12:126,12,0	./.:.:.:.:.	1/1:0,4:4:12:132,12,0	1/1:0,6:6:18:192,18,0	1/1:0,13:13:39:413,39,0	1/1:0,8:8:21:240,21,0	1/1:0,2:2:6:65,6,0	1/1:0,4:4:12:129,12,0	1/1:0,3:3:9:96,9,0	1/1:0,3:3:9:96,9,0	1/1:0,2:2:6:68,6,0	1/1:0,5:5:15:153,15,0	0/0:2,0:2:3:0,3,44	0/0:2,0:2:3:0,3,45	0/0:1,0:1:3:0,3,30	0/0:2,0:2:3:0,3,45	./.:.:.:.:.	0/0:2,0:2:3:0,3,30	./.:.:2:.:.	0/0:31,0:31:93:0,93,1053
chr2	16571808	.	T	C	788	.	AC=16;AF=0.061;AN=264;BaseQRankSum=-1.442;DP=900;Dels=0.00;FS=3.398;HaplotypeScore=0.0645;InbreedingCoeff=0.4345;MLEAC=12;MLEAF=0.045;MQ=59.67;MQ0=1;MQRankSum=0.570;QD=24.63;ReadPosRankSum=2.022	GT:AD:DP:GQ:PL	0/0:46,0:46:99:0,138,1451	0/0:23,0:23:69:0,69,712	0/0:15,0:15:42:0,42,454	0/0:36,0:36:99:0,105,1071	0/0:12,0:12:36:0,36,367	0/0:12,0:12:33:0,33,354	1/1:0,8:8:24:245,24,0	0/0:1,0:1:3:0,3,32	0/0:2,0:2:6:0,6,65	0/0:15,0:15:45:0,45,475	./.:.:.:.:.	0/0:21,0:21:60:0,60,632	0/0:20,0:20:57:0,57,586	./.:.:.:.:.	0/0:23,0:23:69:0,69,720	0/0:10,0:10:30:0,30,312	0/0:18,0:18:51:0,51,540	0/0:1,0:1:3:0,3,31	0/0:5,0:5:15:0,15,157	0/0:5,0:5:12:0,12,132	0/0:1,0:1:3:0,3,32	0/0:8,0:8:24:0,24,246	0/0:19,0:19:51:0,51,562	0/0:15,0:15:42:0,42,455	1/1:0,1:1:3:32,3,0	0/0:20,0:20:57:0,57,626	0/0:13,0:13:39:0,39,402	0/0:6,0:6:18:0,18,185	./.:.:.:.:.	0/0:14,0:14:42:0,42,436	0/0:3,0:3:9:0,9,97	0/0:3,0:3:9:0,9,101	0/0:7,0:7:21:0,21,215	0/0:3,0:3:9:0,9,94	0/0:17,0:17:51:0,51,518	1/1:0,1:1:3:32,3,0	0/0:22,0:22:60:0,60,646	0/0:11,0:11:30:0,30,314	0/0:13,0:13:39:0,39,407	0/0:1,0:1:3:0,3,32	0/0:2,0:2:6:0,6,60	0/0:8,0:8:24:0,24,250	0/0:11,0:11:30:0,30,324	0/0:17,0:17:51:0,51,520	0/0:8,0:8:24:0,24,245	0/0:19,0:19:48:0,48,508	0/0:9,0:9:27:0,27,290	0/0:5,0:5:15:0,15,158	0/0:2,0:2:6:0,6,57	0/0:5,0:5:12:0,12,138	0/0:4,0:4:12:0,12,124	0/0:4,0:4:12:0,12,126	0/0:7,0:7:21:0,21,221	1/1:0,3:3:9:97,9,0	0/0:4,0:4:12:0,12,128	0/0:4,0:4:12:0,12,120	0/0:7,0:7:21:0,21,214	0/0:6,0:6:18:0,18,190	0/0:5,0:5:15:0,15,158	./.:.:.:.:.	0/0:4,0:4:12:0,12,122	0/0:2,0:2:6:0,6,59	0/0:6,0:6:18:0,18,188	0/0:4,0:4:12:0,12,122	0/0:6,0:6:15:0,15,168	0/0:4,0:4:12:0,12,122	1/1:0,2:2:6:63,6,0	0/0:3,0:3:9:0,9,92	0/0:2,0:2:6:0,6,61	0/0:2,0:2:6:0,6,62	0/0:2,0:2:6:0,6,61	0/0:2,0:2:6:0,6,65	0/0:1,0:1:3:0,3,27	0/0:5,0:5:15:0,15,153	0/0:1,0:1:3:0,3,28	0/0:2,0:2:6:0,6,63	0/0:5,0:5:15:0,15,157	0/0:1,0:1:3:0,3,31	0/0:3,0:3:9:0,9,92	0/0:4,0:4:9:0,9,113	0/0:2,0:2:6:0,6,60	0/0:2,0:2:6:0,6,49	./.:.:.:.:.	0/0:3,0:3:9:0,9,96	0/0:5,0:5:15:0,15,153	1/1:0,5:5:15:154,15,0	0/0:2,0:2:6:0,6,61	0/0:6,0:6:18:0,18,188	0/0:1,0:1:3:0,3,30	0/0:6,0:6:18:0,18,189	0/0:2,0:2:6:0,6,61	0/0:3,0:3:9:0,9,98	0/0:5,0:5:15:0,15,153	0/0:1,0:1:3:0,3,31	0/0:3,0:3:9:0,9,94	0/0:3,0:3:9:0,9,97	0/0:3,0:3:9:0,9,97	0/0:2,0:2:6:0,6,64	0/0:2,0:2:6:0,6,61	0/0:2,0:2:6:0,6,61	0/0:9,0:9:27:0,27,273	0/0:2,0:2:6:0,6,63	0/0:2,0:2:6:0,6,61	0/0:6,0:6:18:0,18,184	0/0:2,0:2:6:0,6,61	0/0:1,0:1:3:0,3,33	1/1:0,1:1:3:32,3,0	0/0:7,0:7:21:0,21,215	0/0:5,0:5:15:0,15,158	0/0:2,0:2:6:0,6,63	1/1:0,11:11:33:340,33,0	0/0:5,0:5:15:0,15,160	0/0:11,0:11:33:0,33,347	0/0:6,0:6:18:0,18,189	0/0:6,0:6:18:0,18,193	0/0:4,0:4:12:0,12,122	0/0:6,0:6:18:0,18,187	0/0:4,0:4:12:0,12,117	0/0:2,0:2:6:0,6,52	0/0:1,0:1:3:0,3,31	0/0:4,0:4:12:0,12,126	0/0:6,0:6:18:0,18,189	0/0:6,0:6:18:0,18,183	0/0:11,0:11:33:0,33,330	0/0:4,0:4:12:0,12,123	0/0:1,0:1:3:0,3,32	0/0:5,0:5:15:0,15,154	0/0:6,0:6:18:0,18,188	0/0:1,0:1:3:0,3,34	0/0:8,0:8:15:0,15,197	0/0:2,0:2:3:0,3,45	0/0:3,0:3:6:0,6,76	0/0:8,0:8:15:0,15,197	0/0:4,0:4:9:0,9,108	0/0:2,0:2:3:0,3,45	0/0:4,0:4:6:0,6,89	0/0:32,0:32:96:0,96,1078
chr2	16572005	.	C	A	1782.74	.	AC=15;AF=0.056;AN=266;BaseQRankSum=-0.688;DP=940;Dels=0.00;FS=0.974;HaplotypeScore=0.1243;InbreedingCoeff=0.4388;MLEAC=11;MLEAF=0.041;MQ=59.81;MQ0=0;MQRankSum=0.625;QD=25.84;ReadPosRankSum=0.574	GT:AD:DP:GQ:PL	0/0:59,0:59:99:0,177,1837	0/0:15,0:15:42:0,42,445	0/0:17,0:17:45:0,45,498	1/1:0,44:44:99:1287,123,0	0/0:14,0:14:36:0,36,389	0/0:11,0:11:30:0,30,318	0/0:6,0:6:18:0,18,184	0/0:2,0:2:6:0,6,63	0/0:3,0:3:9:0,9,79	0/0:18,0:18:48:0,48,519	./.:.:.:.:.	0/0:20,0:20:51:0,51,560	0/0:15,0:15:45:0,45,468	0/0:5,0:5:15:0,15,150	0/0:15,0:15:42:0,42,455	0/0:12,0:13:30:0,30,328	0/0:20,0:20:60:0,60,609	0/0:2,0:2:6:0,6,61	0/0:3,0:3:9:0,9,93	0/0:4,0:4:9:0,9,104	0/0:1,0:1:3:0,3,32	0/0:6,0:6:15:0,15,168	0/0:24,0:24:72:0,72,724	0/0:16,0:16:42:0,42,455	0/0:1,0:1:3:0,3,32	0/0:15,0:15:45:0,45,468	0/0:26,0:26:75:0,75,784	0/0:5,0:5:15:0,15,157	0/0:1,0:1:3:0,3,33	0/0:11,0:11:33:0,33,336	0/0:6,0:6:15:0,15,159	0/0:2,0:2:6:0,6,67	0/0:8,0:8:21:0,21,231	0/0:3,0:3:9:0,9,97	0/0:20,0:20:45:0,45,521	0/0:4,0:4:12:0,12,125	0/0:16,0:16:45:0,45,480	0/0:6,0:6:18:0,18,183	0/0:8,0:8:24:0,24,245	./.:.:.:.:.	0/0:5,0:5:15:0,15,158	0/0:10,0:10:30:0,30,306	0/0:9,0:9:24:0,24,254	0/0:23,0:23:69:0,69,714	0/0:16,0:16:42:0,42,455	0/0:27,0:27:72:0,72,784	0/0:11,0:11:27:0,27,305	0/0:2,0:2:6:0,6,65	0/0:1,0:1:3:0,3,31	1/1:0,5:5:15:155,15,0	1/1:0,4:4:12:120,12,0	1/1:0,6:6:15:169,15,0	1/1:0,4:4:12:124,12,0	./.:.:.:.:.	0/0:3,0:3:9:0,9,94	1/1:0,2:2:6:65,6,0	0/0:6,0:6:18:0,18,187	0/0:9,0:9:24:0,24,264	1/1:0,2:2:6:61,6,0	0/0:4,0:4:12:0,12,122	0/0:4,0:4:12:0,12,118	0/0:1,0:1:3:0,3,30	0/0:11,0:11:33:0,33,334	0/0:6,0:6:18:0,18,185	0/0:1,0:1:3:0,3,32	0/0:5,0:5:12:0,12,140	0/0:3,0:3:9:0,9,92	0/0:5,0:5:15:0,15,154	0/0:7,0:7:15:0,15,184	0/0:2,0:2:6:0,6,61	0/0:5,0:5:15:0,15,150	0/0:4,0:4:9:0,9,97	0/0:3,0:3:9:0,9,94	0/0:2,0:2:6:0,6,61	0/0:3,0:3:9:0,9,91	0/0:7,0:7:21:0,21,217	0/0:1,0:1:3:0,3,32	0/0:1,0:1:3:0,3,32	0/0:4,0:4:12:0,12,123	0/0:3,0:3:9:0,9,95	0/0:2,0:2:6:0,6,61	0/0:1,0:1:3:0,3,32	0/0:3,0:3:9:0,9,94	0/0:7,0:7:21:0,21,215	0/0:6,0:6:18:0,18,186	0/0:11,0:11:30:0,30,306	0/0:6,0:6:18:0,18,183	0/0:2,0:2:6:0,6,61	0/0:3,0:3:9:0,9,91	0/0:6,0:6:18:0,18,178	0/0:1,0:1:3:0,3,31	0/0:5,0:5:12:0,12,140	0/0:3,0:3:9:0,9,92	0/0:2,0:2:6:0,6,61	0/0:4,0:4:12:0,12,120	0/1:1,1:2:16:16,0,26	0/0:6,0:6:18:0,18,182	0/0:3,0:3:6:0,6,76	0/0:1,0:1:3:0,3,31	0/0:5,0:5:15:0,15,154	0/0:2,0:2:6:0,6,59	0/0:2,0:2:6:0,6,59	0/0:5,0:5:15:0,15,153	0/0:4,0:4:12:0,12,122	0/0:1,0:1:3:0,3,32	0/0:6,0:6:12:0,12,151	0/0:2,0:2:6:0,6,65	0/0:8,0:8:21:0,21,228	0/0:2,0:2:6:0,6,68	0/0:3,0:3:9:0,9,92	0/0:7,0:7:21:0,21,208	0/0:2,0:2:6:0,6,69	0/0:6,0:6:18:0,18,175	0/0:6,0:6:18:0,18,181	0/0:3,0:3:9:0,9,92	0/0:5,0:5:15:0,15,153	0/0:4,0:4:12:0,12,120	0/0:1,0:1:3:0,3,32	0/0:4,0:4:12:0,12,120	0/0:8,0:8:18:0,18,202	0/0:6,0:6:18:0,18,187	0/0:7,0:7:21:0,21,212	0/0:5,0:5:15:0,15,153	0/0:3,0:3:9:0,9,92	0/0:5,0:5:15:0,15,156	0/0:3,0:3:9:0,9,93	0/0:6,0:6:15:0,15,171	0/0:7,0:7:18:0,18,196	0/0:3,0:3:9:0,9,93	./.:.:.:.:.	0/0:2,0:2:3:0,3,45	0/0:2,0:2:6:0,6,65	0/0:5,0:5:12:0,12,134	0/0:5,0:5:12:0,12,137	0/0:4,0:4:12:0,12,123	0/0:3,0:3:6:0,6,72	0/0:22,0:22:63:0,63,689
chr2	16578168	.	C	A	1201.91	.	AC=17;AF=0.067;AN=252;BaseQRankSum=-0.988;DP=1020;Dels=0.00;FS=1.128;HaplotypeScore=0.0900;InbreedingCoeff=0.3924;MLEAC=13;MLEAF=0.052;MQ=59.88;MQ0=0;MQRankSum=0.551;QD=20.03;ReadPosRankSum=1.108	GT:AD:DP:GQ:PL	0/0:38,0:38:99:0,114,1218	0/0:26,0:26:75:0,75,800	0/0:19,0:19:57:0,57,589	0/0:44,0:44:99:0,132,1376	0/0:11,0:11:33:0,33,347	0/0:8,0:8:24:0,24,245	1/1:0,25:25:75:765,75,0	0/0:2,0:2:6:0,6,65	0/0:3,0:3:9:0,9,97	0/0:20,0:20:45:0,45,521	0/0:4,0:4:12:0,12,126	0/0:16,0:16:45:0,45,479	0/0:13,0:13:36:0,36,393	0/0:1,0:1:3:0,3,32	0/0:17,0:17:51:0,51,536	0/0:20,0:20:60:0,60,624	0/0:30,0:30:87:0,87,910	0/0:5,0:5:15:0,15,165	0/0:18,0:18:45:0,45,513	0/0:5,0:5:15:0,15,156	0/0:5,0:5:15:0,15,167	0/0:20,0:20:60:0,60,619	0/0:25,0:25:69:0,69,726	0/0:18,0:18:54:0,54,562	1/1:0,1:1:3:32,3,0	0/0:23,0:23:69:0,69,726	0/0:19,0:19:57:0,57,581	0/0:1,0:1:3:0,3,32	0/0:5,0:5:15:0,15,162	0/0:21,0:21:51:0,51,581	0/0:4,0:4:12:0,12,126	0/0:4,0:4:12:0,12,134	0/0:35,0:35:99:0,99,1056	0/0:3,0:3:9:0,9,97	0/0:18,0:18:54:0,54,541	1/1:0,2:2:6:65,6,0	0/0:26,0:26:78:0,78,795	0/0:12,0:12:33:0,33,355	0/0:16,0:17:48:0,48,501	0/1:4,1:5:14:14,0,114	0/0:2,0:2:6:0,6,67	0/0:16,0:16:48:0,48,501	0/0:15,0:15:45:0,45,459	0/0:20,0:20:54:0,54,601	0/0:13,0:13:39:0,39,401	0/0:14,0:14:42:0,42,449	0/0:12,0:12:36:0,36,368	0/0:1,0:1:3:0,3,34	0/0:1,0:1:3:0,3,31	0/0:7,0:7:21:0,21,217	0/0:1,0:1:3:0,3,31	0/0:1,0:1:3:0,3,32	0/0:7,0:7:21:0,21,218	0/1:3,2:5:18:18,0,84	0/0:5,0:5:15:0,15,156	0/0:3,0:3:9:0,9,97	0/0:5,0:5:15:0,15,162	0/0:5,0:5:15:0,15,158	./.:.:.:.:.	0/0:3,0:3:9:0,9,93	0/0:1,0:1:3:0,3,32	0/0:3,0:3:9:0,9,95	0/0:9,0:9:27:0,27,281	0/0:5,0:5:12:0,12,137	0/0:5,0:5:15:0,15,161	0/0:4,0:4:12:0,12,123	1/1:0,8:8:18:216,18,0	0/0:7,0:7:21:0,21,213	0/0:3,0:3:9:0,9,95	0/0:1,0:1:3:0,3,32	0/0:3,0:3:9:0,9,92	0/0:4,0:4:12:0,12,122	0/0:1,0:1:3:0,3,31	./.:.:.:.:.	0/0:5,0:5:15:0,15,154	0/0:7,0:7:21:0,21,218	0/0:5,0:5:15:0,15,157	0/0:4,0:4:12:0,12,125	./.:.:.:.:.	0/0:6,0:6:15:0,15,167	0/0:1,0:1:3:0,3,31	./.:.:.:.:.	0/0:6,0:6:18:0,18,190	0/0:9,0:9:27:0,27,279	0/0:6,0:6:18:0,18,184	1/1:0,2:2:6:63,6,0	0/0:6,0:6:18:0,18,187	0/0:11,0:11:33:0,33,331	0/0:10,0:10:30:0,30,309	0/0:6,0:6:18:0,18,192	0/0:2,0:2:6:0,6,63	0/0:4,0:4:12:0,12,130	0/0:2,0:2:6:0,6,61	0/0:3,0:3:9:0,9,92	0/0:4,0:4:12:0,12,123	0/0:3,0:3:9:0,9,97	0/0:2,0:2:6:0,6,67	0/0:3,0:3:9:0,9,91	0/0:2,0:2:6:0,6,64	./.:.:.:.:.	0/0:6,0:6:18:0,18,183	0/0:2,0:2:6:0,6,61	0/0:3,0:3:9:0,9,95	0/0:5,0:5:12:0,12,139	0/0:2,0:2:6:0,6,61	0/0:4,0:4:12:0,12,126	1/1:0,3:3:9:97,9,0	0/0:3,0:3:9:0,9,96	./.:.:.:.:.	0/1:3,4:7:78:87,0,78	1/1:0,2:2:6:60,6,0	./.:.:.:.:.	0/0:5,0:5:15:0,15,154	0/0:8,0:8:24:0,24,245	0/0:7,0:7:21:0,21,227	0/0:4,0:4:12:0,12,122	./.:.:.:.:.	0/0:1,0:1:3:0,3,31	0/0:4,0:4:12:0,12,121	0/0:2,0:2:6:0,6,62	./.:.:.:.:.	0/0:7,0:7:21:0,21,218	0/0:5,0:5:15:0,15,152	0/0:6,0:6:15:0,15,173	0/0:1,0:1:3:0,3,31	0/0:3,0:3:9:0,9,92	0/0:4,0:4:12:0,12,124	0/0:3,0:3:6:0,6,63	0/0:2,0:2:6:0,6,65	./.:.:.:.:.	0/0:4,0:4:6:0,6,89	0/0:3,0:3:6:0,6,75	0/0:3,0:3:6:0,6,76	0/0:2,0:2:3:0,3,45	./.:.:.:.:.	0/0:4,0:4:6:0,6,89	0/0:17,0:17:51:0,51,568
chr2	16579417	.	A	G	16442.8	.	AC=212;AF=0.835;AN=254;BaseQRankSum=1.272;DP=760;Dels=0.00;FS=0.661;HaplotypeScore=0.2092;InbreedingCoeff=0.5897;MLEAC=209;MLEAF=0.823;MQ=59.75;MQ0=1;MQRankSum=1.544;QD=27.96;ReadPosRankSum=-1.549	GT:AD:DP:GQ:PL	1/1:0,40:40:93:1117,93,0	1/1:0,16:16:48:517,48,0	1/1:0,11:11:30:338,30,0	1/1:0,38:38:99:1098,99,0	1/1:0,11:11:30:330,30,0	0/0:8,0:8:21:0,21,219	1/1:0,10:10:27:297,27,0	./.:.:.:.:.	1/1:0,3:3:9:97,9,0	1/1:0,18:18:48:496,48,0	1/1:0,3:3:9:97,9,0	0/0:11,1:12:27:0,27,293	1/1:0,20:20:51:584,51,0	1/1:0,2:2:6:58,6,0	1/1:0,18:18:51:552,51,0	0/0:5,0:5:15:0,15,155	0/0:14,0:14:33:0,33,365	./.:.:.:.:.	1/1:0,6:6:15:154,15,0	1/1:0,4:4:9:108,9,0	./.:.:.:.:.	1/1:0,8:8:18:221,18,0	1/1:0,12:12:30:333,30,0	1/1:0,14:14:39:419,39,0	1/1:0,2:2:6:66,6,0	1/1:0,17:17:42:454,42,0	1/1:0,15:15:45:477,45,0	1/1:0,2:2:6:63,6,0	1/1:0,1:1:3:33,3,0	1/1:0,8:8:21:234,21,0	1/1:0,6:6:18:186,18,0	1/1:0,2:2:6:66,6,0	1/1:0,8:8:21:220,21,0	1/1:0,1:1:3:24,3,0	1/1:0,13:13:36:388,36,0	./.:.:.:.:.	0/0:12,0:12:30:0,30,345	1/1:0,7:7:21:217,21,0	0/0:7,0:7:21:0,21,218	1/1:0,1:1:3:26,3,0	0/0:4,0:4:12:0,12,126	1/1:0,7:7:21:218,21,0	0/0:15,0:15:33:0,33,369	0/0:12,0:12:30:0,30,312	1/1:0,13:13:36:379,36,0	1/1:0,9:9:24:255,24,0	1/1:0,12:12:30:339,30,0	0/0:4,0:4:12:0,12,131	1/1:0,3:3:6:58,6,0	1/1:0,9:9:24:265,24,0	1/1:0,2:2:6:66,6,0	1/1:0,1:1:3:31,3,0	1/1:0,3:3:9:95,9,0	0/1:1,2:3:24:54,0,24	0/0:4,0:4:9:0,9,107	1/1:0,2:2:6:62,6,0	0/0:5,0:5:12:0,12,138	0/0:7,0:7:12:0,12,145	1/1:0,2:2:6:66,6,0	1/1:0,4:4:12:127,12,0	1/1:0,3:3:9:97,9,0	1/1:0,3:3:9:85,9,0	0/0:8,0:8:21:0,21,225	1/1:0,2:2:6:65,6,0	1/1:0,5:5:12:135,12,0	1/1:0,5:5:12:141,12,0	1/1:0,4:4:12:126,12,0	1/1:0,7:7:15:181,15,0	1/1:0,4:4:12:126,12,0	1/1:0,2:2:6:61,6,0	./.:.:.:.:.	./.:.:.:.:.	1/1:0,1:1:3:23,3,0	0/1:3,2:5:26:39,0,26	0/0:5,0:5:9:0,9,108	1/1:0,5:5:9:110,9,0	1/1:0,5:5:15:161,15,0	1/1:0,1:1:3:32,3,0	1/1:0,1:1:3:30,3,0	0/0:4,0:4:6:0,6,76	1/1:0,2:2:6:62,6,0	1/1:0,2:2:6:55,6,0	1/1:0,1:1:3:32,3,0	0/0:5,0:5:12:0,12,123	1/1:0,3:3:9:96,9,0	./.:.:.:.:.	1/1:0,2:2:6:63,6,0	1/1:0,4:4:12:129,12,0	1/1:0,2:2:6:65,6,0	1/1:0,5:5:12:126,12,0	1/1:0,4:4:9:108,9,0	1/1:0,1:1:3:33,3,0	1/1:0,2:2:6:61,6,0	1/1:0,1:1:3:32,3,0	1/1:0,1:1:3:22,3,0	1/1:0,1:1:3:31,3,0	1/1:0,2:2:6:64,6,0	1/1:0,1:1:3:34,3,0	1/1:0,3:3:9:96,9,0	1/1:0,3:3:9:91,9,0	1/1:0,2:2:6:67,6,0	1/1:0,1:1:3:32,3,0	1/1:0,1:1:3:32,3,0	1/1:0,2:2:6:62,6,0	1/1:0,1:1:3:34,3,0	1/1:0,5:5:12:132,12,0	1/1:0,3:3:9:104,9,0	1/1:0,2:2:6:60,6,0	1/1:0,3:3:9:97,9,0	1/1:0,3:3:6:59,6,0	1/1:0,9:9:24:260,24,0	1/1:0,3:3:9:99,9,0	1/1:0,9:9:24:262,24,0	1/1:0,2:2:3:30,3,0	0/0:7,0:7:18:0,18,196	1/1:0,4:4:12:131,12,0	0/0:3,0:3:9:0,9,92	./.:.:.:.:.	1/1:0,1:1:3:32,3,0	1/1:0,6:6:15:174,15,0	1/1:0,9:9:24:266,24,0	1/1:0,3:3:6:78,6,0	1/1:0,7:7:18:201,18,0	1/1:0,2:2:6:60,6,0	1/1:0,4:4:9:92,9,0	1/1:0,2:2:6:62,6,0	1/1:0,6:6:12:152,12,0	1/1:0,5:5:12:127,12,0	1/1:0,2:2:3:33,3,0	1/1:0,4:4:6:76,6,0	1/1:0,1:1:3:32,3,0	./.:.:.:.:.	1/1:0,2:2:3:45,3,0	1/1:0,2:2:3:45,3,0	1/1:0,2:2:3:45,3,0	./.:.:.:.:.	0/0:31,0:31:93:0,93,1048
chr2	16579573	.	G	A	1139.15	.	AC=16;AF=0.066;AN=244;BaseQRankSum=-0.147;DP=709;Dels=0.00;FS=1.251;HaplotypeScore=0.0677;InbreedingCoeff=0.3787;MLEAC=14;MLEAF=0.057;MQ=59.31;MQ0=0;MQRankSum=-1.581;QD=25.31;ReadPosRankSum=-1.022	GT:AD:DP:GQ:PL	0/0:33,0:33:93:0,93,1009	0/0:15,0:15:45:0,45,470	0/0:19,0:19:51:0,51,546	0/0:36,0:36:99:0,108,1111	0/0:10,0:10:27:0,27,284	0/0:5,0:5:15:0,15,153	0/0:13,0:13:30:0,30,341	0/0:2,0:2:6:0,6,62	./.:.:.:.:.	0/0:17,0:17:51:0,51,534	./.:.:.:.:.	0/0:12,0:12:36:0,36,377	0/0:17,0:17:51:0,51,522	0/0:1,0:1:3:0,3,31	0/0:29,0:29:87:0,87,894	1/1:0,10:10:30:310,30,0	1/1:0,14:14:33:388,33,0	./.:.:.:.:.	0/0:1,0:1:3:0,3,29	0/0:2,0:2:3:0,3,29	0/0:1,0:1:3:0,3,33	0/0:4,0:4:12:0,12,121	0/0:5,0:5:15:0,15,159	0/0:18,0:18:51:0,51,527	0/0:1,0:1:3:0,3,30	0/0:13,0:13:39:0,39,411	0/0:15,0:15:45:0,45,459	0/0:4,0:4:12:0,12,128	./.:.:.:.:.	0/0:6,0:6:18:0,18,181	0/0:1,0:1:3:0,3,28	0/0:1,0:1:3:0,3,29	0/0:1,0:1:3:0,3,32	0/0:3,0:3:9:0,9,93	0/0:8,0:8:24:0,24,251	0/0:3,0:3:9:0,9,94	0/0:12,0:12:27:0,27,306	0/0:3,0:3:9:0,9,91	1/1:0,1:1:3:30,3,0	1/1:0,1:1:3:32,3,0	1/1:0,1:1:3:31,3,0	0/0:8,0:8:24:0,24,253	0/0:25,0:25:69:0,69,751	0/0:11,0:11:27:0,27,312	0/0:12,0:12:36:0,36,365	0/0:6,0:6:18:0,18,174	0/0:13,0:13:33:0,33,367	0/0:2,0:2:6:0,6,63	0/0:2,0:2:6:0,6,65	0/0:5,0:5:12:0,12,137	0/0:1,0:1:3:0,3,30	0/0:1,0:1:3:0,3,31	0/0:4,0:4:12:0,12,122	0/0:1,0:1:3:0,3,31	0/0:3,0:3:9:0,9,89	0/0:2,0:2:6:0,6,61	0/0:3,0:3:9:0,9,92	./.:.:.:.:.	0/0:1,0:1:3:0,3,32	0/0:4,0:4:12:0,12,124	0/0:3,0:3:9:0,9,92	0/0:2,0:2:6:0,6,66	1/1:0,8:8:24:250,24,0	0/0:8,0:8:24:0,24,245	0/0:7,0:7:21:0,21,209	0/0:3,0:3:9:0,9,92	./.:.:.:.:.	0/0:7,0:7:21:0,21,217	0/0:2,0:2:6:0,6,65	./.:.:.:.:.	./.:.:.:.:.	0/0:4,0:4:12:0,12,128	0/0:1,0:1:3:0,3,30	0/0:2,0:2:6:0,6,61	0/0:5,0:5:15:0,15,147	0/0:3,0:3:9:0,9,95	0/0:1,0:1:3:0,3,32	0/0:3,0:3:9:0,9,93	0/0:1,0:1:3:0,3,33	0/0:6,0:6:18:0,18,182	0/0:6,0:6:18:0,18,184	0/0:2,0:2:6:0,6,62	0/0:5,0:5:15:0,15,154	0/0:1,0:1:3:0,3,32	0/0:5,0:5:12:0,12,123	./.:.:.:.:.	0/0:1,0:1:3:0,3,32	0/0:3,0:3:9:0,9,90	0/0:2,0:2:6:0,6,60	0/0:2,0:2:6:0,6,64	0/0:3,0:3:9:0,9,91	0/0:3,0:3:9:0,9,95	0/0:2,0:2:6:0,6,59	./.:.:.:.:.	0/0:2,0:2:6:0,6,59	./.:.:.:.:.	0/0:3,0:3:9:0,9,90	0/0:2,0:2:6:0,6,59	0/0:1,0:1:3:0,3,32	0/0:1,0:1:3:0,3,30	0/0:4,0:4:12:0,12,126	0/0:1,0:1:3:0,3,32	0/0:5,0:5:12:0,12,137	0/0:2,0:2:6:0,6,60	0/0:4,0:4:12:0,12,118	0/0:3,0:3:9:0,9,89	0/0:2,0:2:6:0,6,57	0/0:10,0:10:30:0,30,301	0/0:1,0:1:3:0,3,30	0/0:4,0:4:9:0,9,107	0/0:10,0:10:27:0,27,287	0/0:1,0:1:3:0,3,30	0/0:9,0:9:24:0,24,262	0/0:2,0:2:6:0,6,64	1/1:0,7:7:21:218,21,0	0/0:3,0:3:9:0,9,96	1/1:0,3:3:9:92,9,0	./.:.:.:.:.	0/0:4,0:4:12:0,12,122	0/0:2,0:2:6:0,6,61	0/0:5,0:5:15:0,15,150	0/0:3,0:3:9:0,9,95	0/0:4,0:4:12:0,12,127	0/0:3,0:3:9:0,9,94	0/0:11,0:11:33:0,33,336	0/0:1,0:1:3:0,3,31	0/0:6,0:6:18:0,18,177	0/0:2,0:2:6:0,6,61	0/0:4,0:4:12:0,12,121	0/0:6,0:6:9:0,9,134	./.:.:.:.:.	0/0:2,0:2:3:0,3,45	./.:.:.:.:.	./.:.:.:.:.	0/0:1,0:2:3:0,3,32	0/0:2,0:2:6:0,6,57	0/0:29,0:29:87:0,87,980
chr2	16580867	.	A	G	20256.4	.	AC=200;AF=0.781;AN=256;BaseQRankSum=3.763;DP=996;Dels=0.00;FS=0.262;HaplotypeScore=0.1142;InbreedingCoeff=0.6583;MLEAC=200;MLEAF=0.781;MQ=44.92;MQ0=18;MQRankSum=-13.579;QD=27.12;ReadPosRankSum=1.388	GT:AD:DP:GQ:PL	1/1:0,67:67:99:2112,196,0	1/1:0,17:17:42:434,42,0	1/1:0,18:18:48:501,48,0	1/1:0,40:40:99:1114,105,0	1/1:0,15:15:45:476,45,0	0/0:26,0:26:69:0,69,742	1/1:0,25:25:72:767,72,0	1/1:0,4:4:6:65,6,0	1/1:0,2:2:3:32,3,0	1/1:0,15:15:45:467,45,0	1/1:0,4:4:12:113,12,0	0/0:13,0:13:39:0,39,387	1/1:0,10:10:30:312,30,0	1/1:0,3:3:3:28,3,0	0/0:20,0:20:60:0,60,612	0/0:30,0:30:90:0,90,927	0/0:13,0:13:39:0,39,403	./.:.:.:.:.	1/1:0,12:12:33:336,33,0	1/1:0,19:19:54:547,54,0	1/1:0,8:8:15:162,15,0	1/1:0,29:29:75:803,75,0	1/1:0,21:21:63:653,63,0	1/1:0,21:21:54:580,54,0	1/1:0,3:3:9:97,9,0	1/1:0,17:17:45:496,45,0	1/1:0,13:13:36:395,36,0	1/1:0,4:4:12:124,12,0	1/1:0,2:2:3:32,3,0	1/1:0,29:29:66:724,66,0	1/1:0,4:4:9:88,9,0	1/1:0,4:4:12:118,12,0	1/1:0,22:22:48:494,48,0	1/1:0,7:7:15:172,15,0	1/1:0,13:13:36:380,36,0	1/1:0,4:4:12:122,12,0	0/0:12,0:12:36:0,36,367	1/1:0,10:10:27:294,27,0	0/0:13,0:13:36:0,36,379	1/1:0,2:2:3:28,3,0	0/0:2,0:2:6:0,6,59	1/1:0,8:8:21:236,21,0	0/0:22,0:22:54:0,54,613	0/0:16,0:16:45:0,45,485	1/1:0,4:4:12:132,12,0	1/1:0,17:17:45:489,45,0	1/1:0,7:7:18:184,18,0	0/0:6,0:6:18:0,18,187	1/1:0,5:5:15:155,15,0	1/1:0,2:2:6:58,6,0	./.:.:.:.:.	1/1:0,1:1:3:31,3,0	1/1:0,3:3:9:92,9,0	0/1:2,1:3:23:23,0,57	0/0:5,0:5:15:0,15,155	1/1:0,7:7:18:192,18,0	0/0:6,0:6:18:0,18,191	0/0:5,0:5:15:0,15,153	1/1:0,1:1:3:32,3,0	1/1:0,3:3:9:92,9,0	1/1:0,1:1:3:29,3,0	1/1:0,4:4:12:128,12,0	0/0:4,0:4:12:0,12,132	1/1:0,3:3:9:95,9,0	0/0:6,0:6:12:0,12,153	0/0:5,0:5:15:0,15,152	1/1:0,2:2:6:62,6,0	1/1:0,4:4:12:131,12,0	1/1:0,4:4:12:126,12,0	./.:.:.:.:.	./.:.:.:.:.	1/1:0,5:5:15:155,15,0	1/1:0,3:3:9:96,9,0	0/1:4,2:6:48:48,0,90	0/0:1,0:1:3:0,3,31	1/1:0,4:4:9:97,9,0	1/1:0,2:2:6:63,6,0	1/1:0,3:3:9:97,9,0	1/1:0,1:1:3:30,3,0	0/0:3,0:3:9:0,9,94	./.:.:.:.:.	1/1:0,2:2:6:57,6,0	1/1:0,6:6:12:125,12,0	./.:.:.:.:.	1/1:0,3:3:9:89,9,0	1/1:0,4:4:12:128,12,0	1/1:0,3:3:9:91,9,0	1/1:0,7:7:18:182,18,0	1/1:0,3:3:9:95,9,0	1/1:0,3:3:6:67,6,0	1/1:0,2:2:6:61,6,0	1/1:0,5:5:15:156,15,0	1/1:0,2:2:6:65,6,0	1/1:0,2:2:6:65,6,0	1/1:0,2:2:6:59,6,0	1/1:0,3:3:6:55,6,0	0/1:7,1:8:7:7,0,189	1/1:0,3:3:9:92,9,0	0/0:3,0:3:9:0,9,91	0/0:2,0:2:6:0,6,63	1/1:0,8:8:18:183,18,0	1/1:0,1:1:3:26,3,0	1/1:0,3:3:9:95,9,0	1/1:0,1:1:3:34,3,0	1/1:0,1:1:3:34,3,0	1/1:0,6:6:18:182,18,0	1/1:0,5:5:12:119,12,0	1/1:0,6:6:18:184,18,0	1/1:0,3:3:9:95,9,0	0/1:3,4:7:67:103,0,67	1/1:0,6:6:18:187,18,0	1/1:0,3:3:9:93,9,0	1/1:0,12:12:27:319,27,0	1/1:0,8:8:24:249,24,0	0/0:4,0:4:12:0,12,125	1/1:0,4:4:12:129,12,0	0/0:1,0:1:3:0,3,33	0/0:9,0:9:24:0,24,251	1/1:0,3:3:9:97,9,0	1/1:0,4:4:6:60,6,0	1/1:0,2:2:6:63,6,0	1/1:0,10:10:30:311,30,0	1/1:0,3:3:9:94,9,0	1/1:0,2:2:6:65,6,0	1/1:0,2:2:6:65,6,0	1/1:0,2:2:6:64,6,0	1/1:0,7:7:21:227,21,0	1/1:0,3:3:9:95,9,0	1/1:0,4:4:12:122,12,0	./.:.:.:.:.	./.:.:.:.:.	0/0:2,0:2:3:0,3,45	1/1:0,2:2:3:45,3,0	1/1:0,1:1:3:29,3,0	./.:.:.:.:.	1/1:0,3:3:6:61,6,0	0/0:15,0:15:45:0,45,504
chr2	16580926	.	C	T	1787.64	.	AC=14;AF=0.053;AN=262;BaseQRankSum=2.826;DP=1074;Dels=0.00;FS=0.000;HaplotypeScore=0.1132;InbreedingCoeff=0.5205;MLEAC=10;MLEAF=0.038;MQ=45.51;MQ0=7;MQRankSum=0.454;QD=26.29;ReadPosRankSum=1.467	GT:AD:DP:GQ:PL	0/0:60,0:60:99:0,168,1761	0/0:14,0:14:42:0,42,428	0/0:16,0:16:45:0,45,452	1/1:0,44:44:99:1294,120,0	0/0:12,0:12:30:0,30,310	0/0:26,0:26:78:0,78,771	0/0:22,0:22:54:0,54,586	0/0:2,0:2:6:0,6,55	0/0:5,0:5:15:0,15,156	0/0:20,0:20:54:0,54,575	1/1:0,7:7:18:183,18,0	0/0:21,0:21:60:0,60,628	0/0:13,0:13:39:0,39,372	0/0:3,0:3:9:0,9,87	0/0:20,0:20:60:0,60,602	0/0:28,0:28:78:0,78,816	0/0:13,0:13:39:0,39,374	0/0:6,0:6:18:0,18,185	0/0:11,0:11:33:0,33,330	0/0:21,0:21:54:0,54,552	0/0:7,0:7:21:0,21,226	0/0:21,0:21:63:0,63,621	0/0:24,0:24:66:0,66,681	0/0:12,0:12:33:0,33,334	0/0:4,0:4:12:0,12,121	0/0:8,0:8:24:0,24,247	0/0:16,0:16:39:0,39,390	0/0:7,0:7:21:0,21,215	0/0:2,0:2:6:0,6,63	0/0:31,0:32:84:0,84,891	0/0:10,0:10:21:0,21,213	0/0:5,0:5:15:0,15,142	0/0:26,0:26:72:0,72,755	0/0:6,0:6:18:0,18,174	0/0:15,0:15:33:0,33,376	0/0:8,0:8:24:0,24,241	0/0:14,0:14:42:0,42,422	0/0:15,0:15:42:0,42,438	0/0:16,0:16:48:0,48,475	0/0:9,0:9:27:0,27,277	0/0:5,0:5:15:0,15,160	0/0:13,0:13:36:0,36,377	0/0:19,0:19:48:0,48,526	0/0:13,0:13:36:0,36,373	0/0:12,0:12:33:0,33,352	0/0:15,0:15:45:0,45,452	0/0:13,0:13:36:0,36,388	0/0:5,0:5:15:0,15,156	0/0:7,0:7:18:0,18,198	1/1:0,5:5:12:139,12,0	./.:.:.:.:.	1/1:0,3:3:9:95,9,0	1/1:0,3:3:9:97,9,0	0/0:3,0:3:9:0,9,88	0/0:2,0:2:6:0,6,61	1/1:0,2:2:6:59,6,0	0/0:5,0:5:15:0,15,143	0/0:8,0:8:24:0,24,240	1/1:0,4:4:12:126,12,0	0/0:7,0:7:18:0,18,181	0/0:2,0:2:6:0,6,63	0/0:2,0:2:6:0,6,60	0/0:4,0:4:12:0,12,115	0/0:7,0:7:21:0,21,216	0/0:9,0:9:21:0,21,244	0/0:3,0:3:9:0,9,91	0/0:1,0:1:3:0,3,31	0/0:5,0:5:15:0,15,154	0/0:8,0:8:24:0,24,242	0/0:3,0:3:9:0,9,89	0/0:2,0:2:6:0,6,59	0/0:3,0:3:9:0,9,87	0/0:2,0:2:6:0,6,64	0/0:5,0:5:15:0,15,154	0/0:3,0:3:9:0,9,91	0/0:3,0:3:9:0,9,88	0/0:4,0:4:12:0,12,122	0/0:2,0:2:6:0,6,59	0/0:1,0:1:3:0,3,32	0/0:4,0:4:12:0,12,127	0/0:4,0:4:12:0,12,111	0/0:3,0:3:9:0,9,89	0/0:7,0:7:21:0,21,207	0/0:6,0:6:15:0,15,167	0/0:3,0:3:9:0,9,95	0/0:7,0:7:21:0,21,211	0/0:3,0:3:6:0,6,75	0/0:8,0:8:21:0,21,210	0/0:3,0:3:9:0,9,90	0/0:7,0:7:21:0,21,216	0/0:2,0:2:6:0,6,60	0/0:3,0:3:9:0,9,90	0/0:2,0:2:6:0,6,63	0/0:4,0:4:6:0,6,89	0/0:3,0:3:9:0,9,89	0/0:2,0:2:3:0,3,28	0/0:6,0:6:18:0,18,189	0/0:2,0:2:6:0,6,59	0/0:5,0:5:15:0,15,152	0/0:2,0:2:6:0,6,61	0/0:4,0:4:12:0,12,122	0/0:1,0:1:3:0,3,31	0/0:2,0:2:6:0,6,57	0/0:7,0:7:21:0,21,216	0/0:4,0:4:12:0,12,123	0/0:4,0:4:12:0,12,107	0/0:6,0:6:15:0,15,151	0/0:5,0:5:15:0,15,147	0/0:4,0:4:9:0,9,81	0/0:4,0:4:12:0,12,118	0/0:10,0:10:27:0,27,284	0/0:4,0:4:9:0,9,82	0/0:9,0:9:21:0,21,239	0/0:2,0:2:6:0,6,60	0/0:2,0:2:6:0,6,62	0/0:7,0:7:18:0,18,181	0/0:2,0:2:6:0,6,61	0/0:2,0:2:6:0,6,63	0/0:3,0:3:9:0,9,89	0/0:5,0:6:15:0,15,161	./.:.:.:.:.	0/0:8,0:8:24:0,24,241	0/0:3,0:3:9:0,9,94	0/0:4,0:4:12:0,12,122	0/0:7,0:7:21:0,21,217	0/0:3,0:3:9:0,9,92	0/0:4,0:4:12:0,12,115	0/0:2,0:2:6:0,6,57	0/0:3,0:3:9:0,9,92	./.:.:.:.:.	./.:.:.:.:.	0/0:4,0:4:6:0,6,89	./.:.:.:.:.	0/0:2,0:2:3:0,3,45	./.:.:.:.:.	0/0:2,0:2:3:0,3,44	0/0:23,0:23:63:0,63,680
chr2	16583199	.	C	T	1887.55	.	AC=31;AF=0.122;AN=254;BaseQRankSum=-3.924;DP=766;Dels=0.00;FS=0.923;HaplotypeScore=0.1203;InbreedingCoeff=0.5745;MLEAC=28;MLEAF=0.110;MQ=59.46;MQ0=3;MQRankSum=2.227;QD=24.51;ReadPosRankSum=0.772	GT:AD:DP:GQ:PL	0/0:54,0:54:99:0,162,1703	1/1:0,13:13:36:382,36,0	0/0:20,0:20:54:0,54,603	0/0:25,0:25:72:0,72,771	0/0:9,0:9:27:0,27,279	0/0:7,0:7:21:0,21,213	0/0:11,0:11:30:0,30,328	./.:.:.:.:.	0/0:2,0:2:6:0,6,65	0/0:6,0:6:18:0,18,184	0/0:1,0:1:3:0,3,32	0/0:8,0:8:21:0,21,233	0/0:14,0:14:42:0,42,447	0/0:2,0:2:6:0,6,65	0/0:14,0:14:42:0,42,448	0/0:10,0:10:30:0,30,311	0/0:15,0:15:45:0,45,489	0/0:4,0:4:12:0,12,126	0/0:5,0:5:12:0,12,135	./.:.:.:.:.	0/0:3,0:3:9:0,9,99	1/1:0,7:7:21:200,21,0	1/1:0,7:7:18:196,18,0	0/0:17,0:17:48:0,48,526	./.:.:.:.:.	0/0:14,0:14:42:0,42,442	0/0:5,0:5:15:0,15,146	0/0:2,0:2:6:0,6,61	0/0:1,0:1:3:0,3,31	0/0:12,0:12:30:0,30,347	0/0:3,0:3:9:0,9,99	0/0:3,0:3:9:0,9,96	0/0:13,0:13:39:0,39,403	0/0:4,0:4:12:0,12,128	0/0:18,0:18:54:0,54,551	0/0:2,0:2:6:0,6,64	0/0:9,0:9:27:0,27,284	0/0:9,0:9:27:0,27,283	0/0:5,0:5:12:0,12,143	./.:.:.:.:.	0/0:5,0:5:15:0,15,158	0/0:11,0:11:33:0,33,339	0/0:18,0:18:48:0,48,539	0/0:17,0:17:51:0,51,537	1/1:0,6:6:18:184,18,0	0/0:21,0:21:51:0,51,587	0/0:8,0:8:24:0,24,252	0/0:4,0:4:12:0,12,128	0/0:2,0:2:6:0,6,63	0/0:5,0:5:15:0,15,158	0/0:1,0:1:3:0,3,32	0/0:6,0:6:18:0,18,183	0/0:3,0:3:9:0,9,92	0/0:4,0:4:12:0,12,125	0/0:1,0:1:3:0,3,31	0/0:2,0:2:6:0,6,67	0/0:4,0:4:12:0,12,124	0/0:4,0:4:12:0,12,128	0/0:2,0:2:6:0,6,64	0/0:7,0:7:18:0,18,201	0/0:1,0:1:3:0,3,32	0/0:3,0:3:9:0,9,95	0/0:4,0:4:12:0,12,126	0/0:4,0:4:12:0,12,130	0/0:3,0:3:9:0,9,94	0/0:3,0:3:9:0,9,95	0/0:3,0:3:9:0,9,93	0/0:1,0:1:3:0,3,33	0/0:2,0:2:6:0,6,65	0/0:1,0:1:3:0,3,31	./.:.:.:.:.	0/0:4,0:4:12:0,12,126	1/1:0,1:1:3:30,3,0	0/1:1,4:5:16:102,0,16	0/0:3,0:3:9:0,9,90	./.:.:.:.:.	0/0:1,0:1:3:0,3,32	0/0:2,0:2:6:0,6,57	0/0:2,0:2:6:0,6,61	0/0:5,0:5:12:0,12,141	1/1:0,3:3:6:76,6,0	./.:.:.:.:.	0/0:8,0:8:24:0,24,254	0/0:4,0:4:9:0,9,96	0/0:1,0:1:3:0,3,32	0/0:4,0:4:12:0,12,130	0/0:4,0:4:12:0,12,122	0/0:2,0:2:6:0,6,68	0/0:3,0:3:9:0,9,94	0/0:7,0:7:21:0,21,229	0/0:2,0:2:6:0,6,58	0/0:4,0:4:12:0,12,117	0/0:6,0:6:18:0,18,184	0/0:1,0:1:3:0,3,33	0/0:2,0:2:6:0,6,64	0/0:4,0:4:12:0,12,129	0/0:9,0:9:27:0,27,289	0/0:1,0:1:3:0,3,32	0/0:2,0:2:6:0,6,63	0/0:1,0:1:3:0,3,31	0/0:7,0:7:21:0,21,228	0/0:3,0:3:9:0,9,93	0/0:2,0:2:6:0,6,58	1/1:0,4:4:12:118,12,0	1/1:0,5:5:15:159,15,0	1/1:0,7:7:21:222,21,0	0/0:8,0:8:24:0,24,265	0/0:8,0:8:24:0,24,254	0/0:1,0:1:3:0,3,33	0/0:2,0:2:6:0,6,66	0/0:4,0:4:12:0,12,121	0/0:1,0:1:3:0,3,34	0/0:5,0:5:15:0,15,154	0/0:3,0:3:9:0,9,93	0/0:5,0:5:12:0,12,144	0/0:3,0:3:9:0,9,86	0/0:5,0:5:15:0,15,153	0/0:3,0:3:9:0,9,94	./.:.:.:.:.	1/1:0,4:4:12:123,12,0	0/0:8,0:8:21:0,21,236	0/0:5,0:5:15:0,15,160	1/1:0,5:5:15:146,15,0	./.:.:.:.:.	1/1:0,4:4:12:118,12,0	0/0:5,0:5:15:0,15,150	1/1:0,1:1:3:28,3,0	1/1:0,2:2:6:61,6,0	1/1:0,3:3:9:89,9,0	0/0:10,0:10:9:0,9,108	0/0:2,0:2:3:0,3,45	0/0:3,0:3:6:0,6,76	./.:.:.:.:.	0/0:2,0:2:3:0,3,45	0/0:4,0:4:6:0,6,76	0/0:2,0:2:3:0,3,45	0/0:26,0:26:78:0,78,868
chr2	16584358	.	A	C	6945.9	.	AC=103;AF=0.585;AN=176;BaseQRankSum=-0.465;DP=524;Dels=0.00;FS=9.090;HaplotypeScore=0.0789;InbreedingCoeff=0.6689;MLEAC=99;MLEAF=0.563;MQ=58.84;MQ0=2;MQRankSum=-1.513;QD=27.13;ReadPosRankSum=1.289	GT:AD:DP:GQ:PL	0/0:41,0:41:99:0,123,1272	1/1:0,11:11:33:356,33,0	0/0:14,0:14:42:0,42,433	1/1:0,26:26:75:774,75,0	./.:.:.:.:.	0/0:8,0:8:24:0,24,252	1/1:0,8:8:24:249,24,0	./.:.:.:.:.	0/0:1,0:1:3:0,3,30	0/0:9,0:9:27:0,27,278	./.:.:.:.:.	0/0:11,0:11:33:0,33,336	./.:.:.:.:.	0/0:1,0:1:3:0,3,32	1/1:0,11:11:33:344,33,0	0/0:11,0:11:33:0,33,342	0/0:21,0:21:60:0,60,620	0/1:3,1:4:20:20,0,82	./.:.:.:.:.	1/1:0,7:7:18:197,18,0	1/1:0,2:2:6:63,6,0	1/1:0,10:10:30:309,30,0	1/1:0,14:14:39:421,39,0	1/1:0,13:13:39:408,39,0	1/1:0,1:1:3:33,3,0	0/0:21,0:21:60:0,60,630	0/0:7,0:7:21:0,21,211	./.:.:.:.:.	./.:.:.:.:.	./.:.:.:.:.	./.:.:.:.:.	./.:.:.:.:.	./.:.:.:.:.	./.:.:.:.:.	1/1:0,10:10:27:290,27,0	1/1:0,2:2:6:63,6,0	0/0:14,0:14:39:0,39,417	0/0:3,0:3:9:0,9,91	0/0:8,0:8:24:0,24,237	./.:.:.:.:.	0/0:1,0:1:3:0,3,31	./.:.:.:.:.	0/0:13,0:13:30:0,30,359	0/0:12,0:12:36:0,36,378	1/1:0,16:16:48:494,48,0	1/1:0,11:11:30:317,30,0	0/0:5,0:5:15:0,15,152	0/0:2,0:2:6:0,6,67	./.:.:.:.:.	1/1:0,4:4:12:123,12,0	./.:.:.:.:.	./.:.:.:.:.	1/1:0,1:1:3:32,3,0	0/1:2,1:3:22:22,0,52	0/0:5,0:5:15:0,15,150	1/1:0,2:2:6:59,6,0	0/0:6,0:6:18:0,18,183	0/0:3,0:3:9:0,9,97	1/1:0,2:2:6:63,6,0	1/1:0,4:4:12:126,12,0	./.:.:.:.:.	./.:.:.:.:.	0/0:6,0:6:18:0,18,181	./.:.:.:.:.	1/1:0,5:5:12:136,12,0	1/1:0,2:2:6:64,6,0	1/1:0,1:1:3:25,3,0	./.:.:.:.:.	./.:.:.:.:.	./.:.:.:.:.	1/1:0,4:4:12:120,12,0	0/0:1,0:1:3:0,3,30	1/1:0,1:1:3:31,3,0	1/1:0,3:3:9:92,9,0	0/0:5,0:5:15:0,15,152	./.:.:.:.:.	1/1:0,1:1:3:34,3,0	0/0:3,0:3:9:0,9,86	1/1:0,2:2:6:63,6,0	./.:.:.:.:.	./.:.:.:.:.	0/0:4,0:4:12:0,12,119	1/1:0,1:1:3:31,3,0	./.:.:.:.:.	0/0:2,0:2:6:0,6,61	1/1:0,1:1:3:32,3,0	./.:.:.:.:.	./.:.:.:.:.	./.:.:.:.:.	./.:.:.:.:.	./.:.:.:.:.	0/0:2,0:2:6:0,6,57	./.:.:.:.:.	./.:.:.:.:.	./.:.:.:.:.	./.:.:.:.:.	1/1:0,2:2:6:61,6,0	./.:.:.:.:.	1/1:0,5:5:15:151,15,0	1/1:0,1:1:3:31,3,0	./.:.:.:.:.	./.:.:.:.:.	./.:.:.:.:.	1/1:0,1:1:3:32,3,0	./.:.:.:.:.	1/1:0,6:6:18:182,18,0	0/1:1,2:3:24:48,0,24	1/1:0,9:9:27:266,27,0	./.:.:.:.:.	1/1:0,3:3:9:94,9,0	1/1:0,2:2:6:59,6,0	./.:.:.:.:.	0/0:3,0:3:9:0,9,92	0/0:1,0:1:3:0,3,31	0/0:3,0:3:9:0,9,89	./.:.:.:.:.	0/0:2,0:2:6:0,6,64	./.:.:.:.:.	1/1:0,1:1:3:32,3,0	1/1:0,1:1:3:31,3,0	1/1:0,5:5:12:134,12,0	1/1:0,2:2:6:63,6,0	1/1:0,6:6:18:190,18,0	./.:.:.:.:.	1/1:0,2:2:6:58,6,0	0/0:2,0:2:6:0,6,65	1/1:0,4:4:9:110,9,0	1/1:0,7:7:18:199,18,0	1/1:0,1:1:3:30,3,0	1/1:0,2:2:3:45,3,0	./.:.:.:.:.	./.:.:.:.:.	1/1:0,2:4:3:45,3,0	1/1:1,2:3:3:45,3,0	./.:.:.:.:.	1/1:0,3:3:6:73,6,0	0/0:17,0:17:51:0,51,563
chr2	16585732	.	C	T	677.23	.	AC=13;AF=0.068;AN=192;BaseQRankSum=-1.305;DP=561;Dels=0.00;FS=6.471;HaplotypeScore=0.0837;InbreedingCoeff=0.3363;MLEAC=10;MLEAF=0.052;MQ=58.95;MQ0=2;MQRankSum=0.845;QD=24.19;ReadPosRankSum=0.657	GT:AD:DP:GQ:PL	0/0:33,0:33:99:0,99,1050	0/0:17,0:17:51:0,51,529	0/0:10,0:10:30:0,30,316	0/0:30,0:30:90:0,90,936	./.:.:.:.:.	0/0:12,0:12:36:0,36,365	0/0:7,0:7:21:0,21,217	./.:.:.:.:.	0/0:1,0:1:3:0,3,31	0/0:12,0:12:33:0,33,362	0/0:1,0:1:3:0,3,32	0/0:12,0:12:36:0,36,376	./.:.:.:.:.	./.:.:.:.:.	1/1:0,16:16:48:505,48,0	0/0:13,0:13:39:0,39,407	0/0:11,0:11:33:0,33,355	0/0:1,0:1:3:0,3,32	./.:.:.:.:.	0/0:2,0:2:6:0,6,67	./.:.:.:.:.	0/0:6,0:6:18:0,18,190	0/0:7,0:7:18:0,18,202	0/0:22,0:22:66:0,66,694	./.:.:.:.:.	0/0:18,0:18:54:0,54,555	0/0:6,0:6:18:0,18,185	./.:.:.:.:.	./.:.:.:.:.	./.:.:.:.:.	./.:.:.:.:.	0/0:1,0:1:3:0,3,33	./.:.:.:.:.	./.:.:.:.:.	0/0:10,0:10:27:0,27,291	./.:.:.:.:.	0/0:15,0:15:45:0,45,476	0/0:5,0:5:15:0,15,151	0/0:6,0:6:18:0,18,182	./.:.:.:.:.	0/0:3,0:3:9:0,9,96	./.:.:.:.:.	0/0:11,0:11:27:0,27,309	0/0:13,0:13:36:0,36,394	0/0:16,0:16:48:0,48,510	0/0:5,0:5:15:0,15,160	0/0:10,0:10:27:0,27,286	./.:.:.:.:.	./.:.:.:.:.	0/0:7,0:7:21:0,21,216	0/0:3,0:3:9:0,9,91	0/0:2,0:2:6:0,6,53	0/0:9,0:9:27:0,27,280	0/0:2,0:2:6:0,6,65	0/0:1,0:1:3:0,3,32	0/0:3,0:3:9:0,9,97	0/0:6,0:6:18:0,18,192	0/0:5,0:5:15:0,15,160	./.:.:.:.:.	0/0:1,0:1:3:0,3,32	./.:.:.:.:.	./.:.:.:.:.	0/0:4,0:4:12:0,12,122	./.:.:.:.:.	1/1:0,2:2:6:59,6,0	1/1:0,2:2:6:61,6,0	0/0:2,0:2:6:0,6,63	./.:.:.:.:.	./.:.:.:.:.	./.:.:.:.:.	0/0:3,0:3:9:0,9,92	0/0:2,0:2:6:0,6,64	0/0:2,0:2:6:0,6,63	0/0:2,0:2:6:0,6,64	0/0:3,0:3:9:0,9,92	0/0:5,0:5:12:0,12,136	0/0:1,0:1:3:0,3,32	0/0:1,0:2:3:0,3,31	0/0:2,0:2:6:0,6,67	0/0:5,0:5:15:0,15,158	./.:.:.:.:.	0/0:1,0:1:3:0,3,32	0/0:1,0:1:3:0,3,35	./.:.:.:.:.	0/0:1,0:1:3:0,3,32	0/0:2,0:2:6:0,6,64	./.:.:.:.:.	0/0:3,0:3:9:0,9,95	./.:.:.:.:.	./.:.:.:.:.	./.:.:.:.:.	0/0:3,0:3:9:0,9,92	./.:.:.:.:.	./.:.:.:.:.	./.:.:.:.:.	0/0:4,0:4:12:0,12,124	1/1:0,3:3:9:97,9,0	0/0:1,0:1:3:0,3,31	1/1:0,2:2:6:61,6,0	1/1:0,1:1:3:30,3,0	0/0:2,0:2:6:0,6,65	./.:.:.:.:.	./.:.:.:.:.	0/0:3,0:3:9:0,9,92	./.:.:.:.:.	0/0:2,0:2:6:0,6,58	0/0:5,0:5:15:0,15,166	0/0:2,0:2:6:0,6,65	0/0:1,0:1:3:0,3,32	0/1:1,1:2:24:24,0,26	0/0:4,0:4:9:0,9,108	0/0:1,0:1:3:0,3,32	0/0:8,0:8:24:0,24,253	./.:.:.:.:.	0/0:3,0:3:9:0,9,100	./.:.:.:.:.	0/0:3,0:3:6:0,6,77	0/0:3,0:3:9:0,9,97	./.:.:.:.:.	0/0:2,0:2:6:0,6,57	0/0:1,0:1:3:0,3,32	0/0:2,0:2:6:0,6,62	0/0:5,0:5:15:0,15,160	0/0:2,0:2:6:0,6,61	0/0:2,0:2:6:0,6,61	0/0:2,0:2:6:0,6,66	0/0:3,0:3:9:0,9,99	0/0:9,0:9:27:0,27,279	0/0:1,0:1:3:0,3,31	0/0:2,0:2:3:0,3,45	./.:.:.:.:.	0/0:6,0:6:12:0,12,143	0/0:8,0:8:15:0,15,194	0/0:5,0:5:6:0,6,89	0/0:8,0:8:15:0,15,169	0/0:2,0:2:3:0,3,45	0/0:30,0:30:90:0,90,1031
chr2	16586109	.	C	A	1166.73	.	AC=15;AF=0.078;AN=192;BaseQRankSum=-4.001;DP=635;Dels=0.00;FS=4.801;HaplotypeScore=0.0656;InbreedingCoeff=0.4399;MLEAC=11;MLEAF=0.057;MQ=59.83;MQ0=0;MQRankSum=1.357;QD=24.82;ReadPosRankSum=0.647	GT:AD:DP:GQ:PL	0/0:42,0:42:99:0,126,1353	0/0:25,0:25:75:0,75,789	0/0:16,0:16:48:0,48,514	1/1:0,31:31:87:909,87,0	./.:.:.:.:.	0/0:9,0:9:27:0,27,285	0/0:7,0:7:21:0,21,222	./.:.:.:.:.	0/1:1,1:2:25:26,0,25	0/0:14,0:14:39:0,39,435	1/1:0,2:2:6:49,6,0	0/0:7,0:7:21:0,21,225	./.:.:.:.:.	./.:.:.:.:.	0/0:15,0:15:45:0,45,460	0/0:16,0:16:48:0,48,507	0/0:9,0:9:27:0,27,284	0/0:5,0:5:15:0,15,162	./.:.:.:.:.	0/0:1,0:1:3:0,3,32	0/0:2,0:2:6:0,6,68	0/0:4,0:4:12:0,12,134	0/0:9,0:9:27:0,27,288	0/0:20,0:20:60:0,60,642	0/0:1,0:1:3:0,3,32	0/0:15,0:15:45:0,45,479	0/0:11,0:11:33:0,33,355	./.:.:.:.:.	./.:.:.:.:.	./.:.:.:.:.	./.:.:.:.:.	./.:.:.:.:.	./.:.:.:.:.	./.:.:.:.:.	0/0:17,0:17:51:0,51,531	0/0:2,0:2:6:0,6,68	0/0:15,0:15:42:0,42,458	0/0:8,0:8:24:0,24,258	0/0:12,0:12:36:0,36,381	0/0:2,0:2:6:0,6,69	0/0:2,0:2:6:0,6,67	./.:.:.:.:.	0/0:19,0:19:57:0,57,593	0/0:9,0:9:24:0,24,268	0/0:22,0:22:54:0,54,586	0/0:12,0:12:36:0,36,385	0/0:10,0:10:30:0,30,327	0/0:1,0:1:3:0,3,32	./.:.:.:.:.	1/1:0,3:3:9:90,9,0	./.:.:.:.:.	1/1:0,1:1:3:30,3,0	1/1:0,3:3:9:92,9,0	0/0:1,0:1:3:0,3,31	0/0:5,0:5:15:0,15,162	1/1:0,2:2:6:63,6,0	0/0:5,0:5:15:0,15,158	0/0:2,0:2:6:0,6,63	1/1:0,3:3:9:89,9,0	0/0:3,0:3:9:0,9,95	./.:.:.:.:.	./.:.:.:.:.	0/0:8,0:8:24:0,24,247	./.:.:.:.:.	0/0:6,0:6:18:0,18,195	0/0:8,0:8:21:0,21,242	0/0:2,0:2:6:0,6,63	./.:.:.:.:.	./.:.:.:.:.	./.:.:.:.:.	0/0:4,0:4:12:0,12,127	0/0:2,0:2:6:0,6,63	0/0:3,0:3:9:0,9,93	0/0:2,0:2:6:0,6,60	0/0:8,0:8:24:0,24,260	0/0:3,0:3:9:0,9,96	0/0:2,0:2:6:0,6,63	0/0:4,0:4:12:0,12,136	0/0:2,0:2:6:0,6,64	0/0:2,0:2:6:0,6,66	./.:.:.:.:.	0/0:2,0:2:6:0,6,64	./.:.:.:.:.	0/0:6,0:6:18:0,18,186	0/0:2,0:2:6:0,6,63	0/0:2,0:2:6:0,6,56	./.:.:.:.:.	0/0:1,0:1:3:0,3,31	./.:.:.:.:.	./.:.:.:.:.	./.:.:.:.:.	0/0:1,0:1:3:0,3,32	./.:.:.:.:.	./.:.:.:.:.	./.:.:.:.:.	0/0:2,0:2:6:0,6,62	./.:.:.:.:.	0/0:1,0:1:3:0,3,32	0/0:3,0:3:9:0,9,96	./.:.:.:.:.	0/0:2,0:2:6:0,6,67	./.:.:.:.:.	./.:.:.:.:.	0/0:7,0:7:21:0,21,220	./.:.:.:.:.	0/0:6,0:6:18:0,18,189	0/0:2,0:2:6:0,6,69	0/0:5,0:5:15:0,15,162	./.:.:.:.:.	0/0:9,0:9:27:0,27,295	0/0:4,0:4:12:0,12,121	./.:.:.:.:.	0/0:5,0:5:15:0,15,161	./.:.:.:.:.	0/0:9,0:9:27:0,27,292	./.:.:.:.:.	0/0:1,0:1:3:0,3,31	0/0:1,0:1:3:0,3,31	0/0:2,0:2:6:0,6,65	0/0:5,0:5:15:0,15,160	0/0:5,0:5:15:0,15,158	0/0:5,0:5:15:0,15,162	0/0:3,0:3:9:0,9,92	0/0:5,0:5:15:0,15,158	0/0:4,0:4:12:0,12,122	0/0:5,0:5:15:0,15,163	0/0:2,0:2:6:0,6,63	0/0:6,0:6:18:0,18,193	0/0:2,0:2:6:0,6,61	./.:.:.:.:.	0/0:2,0:2:3:0,3,45	0/0:5,0:5:12:0,12,126	0/0:3,0:3:6:0,6,76	0/0:1,0:1:3:0,3,31	0/0:4,0:4:6:0,6,77	./.:.:.:.:.	0/0:27,0:27:81:0,81,958
chr2	16586227	.	G	A	642.65	.	AC=10;AF=0.051;AN=198;BaseQRankSum=2.819;DP=616;Dels=0.00;FS=6.489;HaplotypeScore=0.0733;InbreedingCoeff=0.2491;MLEAC=8;MLEAF=0.040;MQ=59.82;MQ0=0;MQRankSum=0.003;QD=23.80;ReadPosRankSum=-0.903	GT:AD:DP:GQ:PL	0/0:44,0:44:99:0,132,1417	0/0:18,0:18:54:0,54,578	0/0:13,0:13:36:0,36,377	0/0:30,0:30:90:0,90,930	./.:.:.:.:.	0/0:10,0:10:24:0,24,262	0/0:11,0:11:27:0,27,300	./.:.:.:.:.	0/0:1,0:1:3:0,3,33	0/0:6,0:6:18:0,18,187	0/0:2,0:2:6:0,6,63	0/0:11,0:11:33:0,33,331	./.:.:.:.:.	0/0:1,0:1:3:0,3,32	0/0:17,0:17:48:0,48,506	0/0:15,0:15:45:0,45,471	0/0:11,0:11:30:0,30,317	./.:.:.:.:.	./.:.:.:.:.	./.:.:.:.:.	0/0:1,0:1:3:0,3,36	0/0:4,0:4:12:0,12,120	0/0:13,0:13:36:0,36,403	1/1:0,14:14:42:454,42,0	0/0:1,0:1:3:0,3,29	0/0:16,0:16:45:0,45,484	0/0:17,0:17:51:0,51,525	./.:.:.:.:.	0/0:1,0:1:3:0,3,32	./.:.:.:.:.	./.:.:.:.:.	./.:.:.:.:.	./.:.:.:.:.	./.:.:.:.:.	0/0:7,0:7:21:0,21,222	0/0:3,0:3:9:0,9,97	0/0:15,0:15:39:0,39,433	0/0:6,0:6:18:0,18,183	0/0:14,0:14:42:0,42,440	0/0:1,0:1:3:0,3,32	./.:.:.:.:.	./.:.:.:.:.	0/0:10,0:10:30:0,30,314	0/0:12,0:12:36:0,36,369	0/0:15,0:15:45:0,45,458	0/0:16,0:16:42:0,42,460	0/0:4,0:4:12:0,12,121	./.:.:.:.:.	./.:.:.:.:.	0/0:5,0:5:15:0,15,159	0/0:1,0:1:3:0,3,30	0/0:2,0:2:6:0,6,63	0/0:4,0:4:12:0,12,118	0/0:4,0:4:12:0,12,121	0/0:3,0:3:9:0,9,92	./.:.:.:.:.	0/0:3,0:3:9:0,9,90	0/0:4,0:4:6:0,6,77	0/0:3,0:3:9:0,9,95	0/1:1,4:5:16:109,0,16	./.:.:.:.:.	./.:.:.:.:.	0/0:7,0:7:21:0,21,224	./.:.:.:.:.	0/0:8,0:8:21:0,21,234	0/0:5,0:5:15:0,15,148	0/0:4,0:4:12:0,12,118	./.:.:.:.:.	./.:.:.:.:.	./.:.:.:.:.	0/0:2,0:2:6:0,6,61	./.:.:.:.:.	0/0:4,0:4:12:0,12,122	0/0:3,0:3:9:0,9,86	0/0:3,0:3:9:0,9,96	./.:.:.:.:.	1/1:0,3:3:9:97,9,0	0/0:3,0:3:9:0,9,96	1/1:0,1:1:3:34,3,0	0/0:9,0:9:24:0,24,262	0/0:4,0:4:12:0,12,123	0/0:4,0:4:9:0,9,108	0/0:5,0:5:15:0,15,147	0/0:3,0:3:9:0,9,96	0/0:1,0:1:3:0,3,30	0/0:1,0:1:3:0,3,32	./.:.:.:.:.	0/0:1,0:1:3:0,3,30	./.:.:.:.:.	./.:.:.:.:.	./.:.:.:.:.	0/0:4,0:4:12:0,12,122	./.:.:.:.:.	./.:.:.:.:.	./.:.:.:.:.	0/0:2,0:2:6:0,6,63	0/0:2,0:2:6:0,6,64	0/0:5,0:5:15:0,15,154	0/0:2,0:2:6:0,6,67	./.:.:.:.:.	0/0:2,0:2:6:0,6,62	./.:.:.:.:.	./.:.:.:.:.	0/0:3,0:3:9:0,9,95	0/0:3,0:3:9:0,9,89	0/0:6,0:6:18:0,18,182	0/0:4,0:4:12:0,12,132	0/0:3,0:3:9:0,9,90	0/0:1,0:1:3:0,3,32	0/0:3,0:3:9:0,9,95	0/0:10,0:10:30:0,30,304	0/0:1,0:1:3:0,3,31	0/0:5,0:5:15:0,15,154	./.:.:.:.:.	0/0:4,0:4:12:0,12,122	./.:.:.:.:.	0/0:1,0:1:3:0,3,32	0/0:3,0:3:6:0,6,77	1/1:0,1:1:3:32,3,0	0/0:6,0:6:18:0,18,184	0/0:5,0:5:15:0,15,166	0/1:1,2:3:24:55,0,24	0/0:2,0:2:6:0,6,64	0/0:1,0:1:3:0,3,32	0/0:7,0:7:21:0,21,214	0/0:5,0:5:15:0,15,158	0/0:3,0:3:9:0,9,94	0/0:5,0:5:15:0,15,154	0/0:2,0:2:6:0,6,67	0/0:2,0:2:3:0,3,45	0/0:2,0:2:3:0,3,45	0/0:5,0:5:12:0,12,137	0/0:5,0:5:9:0,9,118	0/0:2,0:2:6:0,6,61	0/0:2,0:2:3:0,3,45	./.:.:.:.:.	0/0:29,0:29:87:0,87,956
chr2	16586370	.	C	T	3525.8	.	AC=31;AF=0.161;AN=192;BaseQRankSum=-3.678;DP=663;Dels=0.00;FS=0.000;HaplotypeScore=0.0561;InbreedingCoeff=0.6675;MLEAC=28;MLEAF=0.146;MQ=59.72;MQ0=0;MQRankSum=0.237;QD=27.76;ReadPosRankSum=-0.630	GT:AD:DP:GQ:PL	1/1:0,37:37:99:1162,111,0	0/0:22,0:22:63:0,63,700	1/1:0,14:14:39:410,39,0	0/0:28,0:28:84:0,84,883	./.:.:.:.:.	0/0:12,0:12:36:0,36,379	0/0:9,0:9:27:0,27,280	./.:.:.:.:.	0/0:6,0:6:18:0,18,191	1/1:0,10:10:27:287,27,0	./.:.:.:.:.	0/0:16,0:16:45:0,45,499	./.:.:.:.:.	./.:.:.:.:.	0/0:9,0:9:27:0,27,290	0/0:10,0:10:30:0,30,314	0/0:14,0:14:36:0,36,398	1/1:0,1:1:3:30,3,0	./.:.:.:.:.	0/0:2,0:2:6:0,6,66	0/0:2,0:2:6:0,6,67	0/0:10,0:10:30:0,30,308	0/0:14,0:14:36:0,36,391	0/0:15,0:15:45:0,45,481	0/0:1,0:1:3:0,3,33	1/1:0,18:18:51:547,51,0	1/1:0,11:11:33:347,33,0	./.:.:.:.:.	./.:.:.:.:.	./.:.:.:.:.	./.:.:.:.:.	./.:.:.:.:.	./.:.:.:.:.	./.:.:.:.:.	0/0:14,0:14:42:0,42,455	0/0:4,0:4:12:0,12,134	0/0:24,0:24:66:0,66,726	1/1:0,6:6:18:166,18,0	0/0:8,0:8:24:0,24,259	0/1:1,1:2:25:25,0,25	0/0:5,0:5:15:0,15,162	./.:.:.:.:.	0/0:11,0:11:30:0,30,331	0/0:17,0:17:48:0,48,525	0/0:17,0:17:45:0,45,507	0/0:15,0:15:39:0,39,433	1/1:0,8:8:24:241,24,0	0/0:3,0:3:9:0,9,95	./.:.:.:.:.	0/0:6,0:6:18:0,18,189	0/0:1,0:1:3:0,3,28	0/0:3,0:3:9:0,9,95	0/0:4,0:4:12:0,12,131	0/0:3,0:3:9:0,9,93	0/0:4,0:4:12:0,12,122	0/0:2,0:2:6:0,6,66	0/0:7,0:7:21:0,21,228	0/0:3,0:3:9:0,9,97	0/0:2,0:2:6:0,6,67	0/0:6,0:6:18:0,18,189	./.:.:.:.:.	./.:.:.:.:.	0/0:10,0:10:27:0,27,304	./.:.:.:.:.	0/0:7,0:7:21:0,21,225	0/0:4,0:4:12:0,12,126	0/0:3,0:3:9:0,9,94	./.:.:.:.:.	./.:.:.:.:.	./.:.:.:.:.	0/0:5,0:5:15:0,15,150	1/1:0,2:2:6:63,6,0	./.:.:.:.:.	0/0:8,0:8:24:0,24,249	0/0:5,0:5:12:0,12,141	0/0:1,0:1:3:0,3,30	./.:.:.:.:.	0/0:2,0:2:6:0,6,63	0/0:2,0:2:6:0,6,62	0/0:6,0:6:15:0,15,149	0/0:1,0:1:3:0,3,32	./.:.:.:.:.	0/0:6,0:6:18:0,18,198	0/0:1,0:1:3:0,3,32	0/0:4,0:4:12:0,12,126	0/0:5,0:5:15:0,15,163	./.:.:.:.:.	./.:.:.:.:.	./.:.:.:.:.	./.:.:.:.:.	./.:.:.:.:.	1/1:0,2:2:6:61,6,0	./.:.:.:.:.	./.:.:.:.:.	./.:.:.:.:.	1/1:0,2:2:6:60,6,0	0/0:4,0:4:12:0,12,127	1/1:0,2:2:6:65,6,0	0/0:1,0:1:3:0,3,30	./.:.:.:.:.	./.:.:.:.:.	./.:.:.:.:.	./.:.:.:.:.	0/0:2,0:2:6:0,6,63	0/0:3,0:3:9:0,9,97	0/0:10,0:10:30:0,30,317	0/0:1,0:1:3:0,3,35	0/0:5,0:5:15:0,15,159	1/1:0,2:2:6:65,6,0	0/0:3,0:3:9:0,9,93	0/0:7,0:7:21:0,21,221	1/1:0,2:2:6:65,6,0	1/1:0,8:8:24:250,24,0	./.:.:.:.:.	0/0:6,0:6:15:0,15,154	./.:.:.:.:.	./.:.:.:.:.	0/0:4,0:4:12:0,12,127	0/0:3,0:3:9:0,9,94	0/0:4,0:4:12:0,12,130	0/0:4,0:4:12:0,12,130	0/0:5,0:5:15:0,15,158	0/0:8,0:8:24:0,24,258	0/0:4,0:4:12:0,12,128	0/0:3,0:3:9:0,9,80	0/0:2,0:2:6:0,6,63	0/0:6,0:6:18:0,18,191	0/0:2,0:2:6:0,6,63	0/0:3,0:3:9:0,9,96	0/0:2,0:2:3:0,3,45	./.:.:.:.:.	0/0:3,0:3:6:0,6,65	0/0:3,0:3:6:0,6,77	0/0:10,0:10:24:0,24,281	./.:.:.:.:.	0/0:2,0:2:3:0,3,45	0/0:26,0:26:78:0,78,856
chr2	16591589	.	T	C	825.06	.	AC=14;AF=0.058;AN=240;BaseQRankSum=3.053;DP=683;Dels=0.00;FS=8.192;HaplotypeScore=0.0990;InbreedingCoeff=0.4056;MLEAC=10;MLEAF=0.042;MQ=59.84;MQ0=0;MQRankSum=-0.195;QD=25.00;ReadPosRankSum=-0.894	GT:AD:DP:GQ:PL	0/0:30,0:30:78:0,78,889	0/0:21,0:21:57:0,57,604	0/0:5,0:5:15:0,15,154	0/0:25,0:25:63:0,63,703	0/0:10,0:10:27:0,27,297	0/0:2,0:2:6:0,6,59	0/0:1,0:1:3:0,3,30	./.:.:.:.:.	./.:.:.:.:.	0/0:11,0:11:27:0,27,309	0/0:1,0:1:3:0,3,34	0/0:11,0:11:33:0,33,336	0/0:10,0:10:24:0,24,276	./.:.:.:.:.	1/1:0,18:18:48:537,48,0	0/0:7,0:7:21:0,21,214	0/0:13,0:13:33:0,33,373	0/0:1,0:1:3:0,3,31	0/0:4,0:4:12:0,12,123	0/0:1,0:1:3:0,3,30	0/0:1,0:1:3:0,3,27	0/0:4,0:4:9:0,9,105	0/0:8,0:8:15:0,15,193	0/0:10,0:10:27:0,27,291	0/0:2,0:2:6:0,6,68	0/0:11,0:11:33:0,33,342	0/0:20,0:20:54:0,54,596	0/0:2,0:2:6:0,6,63	0/0:1,0:1:3:0,3,33	0/0:3,0:3:9:0,9,93	0/0:2,0:2:6:0,6,65	0/0:1,0:1:3:0,3,32	0/0:4,0:4:12:0,12,116	./.:.:.:.:.	0/0:10,0:10:27:0,27,293	0/0:2,0:2:6:0,6,63	0/0:16,0:16:42:0,42,461	./.:.:.:.:.	0/0:6,0:6:12:0,12,150	0/0:1,0:1:3:0,3,31	./.:.:.:.:.	0/0:9,0:9:27:0,27,279	0/0:16,0:16:48:0,48,504	0/0:10,0:10:30:0,30,314	0/0:11,0:11:30:0,30,318	0/0:14,0:14:33:0,33,384	0/0:15,0:15:45:0,45,467	./.:.:.:.:.	0/0:2,0:2:6:0,6,63	0/0:6,0:6:18:0,18,187	0/0:4,0:4:12:0,12,122	0/0:3,0:3:9:0,9,93	0/0:1,0:1:3:0,3,32	0/0:3,0:3:9:0,9,97	0/0:7,0:7:21:0,21,221	0/0:2,0:2:6:0,6,61	0/0:2,0:2:3:0,3,45	0/0:7,0:7:21:0,21,213	0/0:1,0:1:3:0,3,32	0/0:7,0:7:21:0,21,215	0/0:4,0:4:12:0,12,124	./.:.:.:.:.	0/0:4,0:4:12:0,12,123	0/0:3,0:3:9:0,9,96	1/1:0,3:3:9:95,9,0	1/1:0,1:1:3:32,3,0	0/0:6,0:6:18:0,18,185	0/0:8,0:8:24:0,24,252	0/0:5,0:5:15:0,15,154	0/0:1,0:1:3:0,3,30	0/0:4,0:4:12:0,12,124	./.:.:.:.:.	0/0:4,0:4:12:0,12,124	0/0:5,0:5:12:0,12,135	0/0:6,0:6:18:0,18,184	0/0:4,0:4:12:0,12,124	0/0:4,0:4:12:0,12,128	0/0:3,0:3:9:0,9,93	./.:.:.:.:.	0/0:9,0:9:15:0,15,210	0/0:5,0:5:12:0,12,135	0/0:1,0:1:3:0,3,32	0/0:2,0:2:6:0,6,64	0/0:2,0:2:6:0,6,62	0/0:3,0:3:9:0,9,91	0/0:2,0:2:6:0,6,67	0/0:6,0:6:18:0,18,185	0/0:3,0:3:9:0,9,97	0/0:6,0:6:18:0,18,185	./.:.:.:.:.	0/0:4,0:4:12:0,12,122	0/0:4,0:4:12:0,12,123	0/0:4,0:4:12:0,12,122	0/0:4,0:4:12:0,12,124	0/0:3,0:3:9:0,9,96	./.:.:.:.:.	1/1:0,2:2:6:55,6,0	0/0:1,0:1:3:0,3,33	1/1:0,3:3:9:97,9,0	1/1:0,4:4:12:131,12,0	0/0:2,0:2:6:0,6,62	0/0:1,0:1:3:0,3,32	./.:.:.:.:.	0/0:1,0:1:3:0,3,32	0/0:4,0:4:12:0,12,124	0/0:6,0:6:18:0,18,184	./.:.:.:.:.	0/0:6,0:6:18:0,18,186	0/0:4,0:4:12:0,12,124	1/1:0,2:2:6:61,6,0	0/0:7,0:7:21:0,21,217	0/0:4,0:4:12:0,12,127	0/0:11,0:11:33:0,33,347	0/0:3,0:3:9:0,9,93	0/0:9,0:9:21:0,21,249	0/0:6,0:6:18:0,18,187	0/0:3,0:3:9:0,9,94	0/0:3,0:3:9:0,9,96	0/0:3,0:3:9:0,9,95	0/0:3,0:3:9:0,9,94	0/0:6,0:6:18:0,18,186	0/0:3,0:3:9:0,9,96	0/0:3,0:3:9:0,9,97	0/0:3,0:3:9:0,9,97	0/0:7,0:7:21:0,21,213	0/0:2,0:2:6:0,6,61	0/0:4,0:4:12:0,12,125	0/0:4,0:4:12:0,12,126	0/0:3,0:3:9:0,9,91	0/0:2,0:2:3:0,3,45	./.:.:.:.:.	./.:.:.:.:.	0/0:4,0:4:6:0,6,89	0/0:1,0:1:3:0,3,30	0/0:2,0:2:3:0,3,45	./.:.:.:.:.	0/0:33,0:33:99:0,99,1103
chr2	16594583	.	A	G	12954.2	.	AC=175;AF=0.694;AN=252;BaseQRankSum=-0.211;DP=779;Dels=0.00;FS=1.793;HaplotypeScore=0.0503;InbreedingCoeff=0.7131;MLEAC=173;MLEAF=0.687;MQ=59.63;MQ0=0;MQRankSum=-1.283;QD=28.60;ReadPosRankSum=-0.997	GT:AD:DP:GQ:PL	0/0:38,0:38:99:0,114,1215	1/1:0,21:21:57:620,57,0	0/0:13,0:13:39:0,39,396	1/1:0,29:29:87:888,87,0	1/1:0,9:9:24:266,24,0	0/0:6,0:6:18:0,18,183	1/1:0,6:6:18:186,18,0	1/1:0,1:1:3:31,3,0	0/1:1,1:2:26:26,0,28	0/0:22,0:22:63:0,63,664	1/1:0,1:1:3:32,3,0	0/0:10,0:10:30:0,30,304	1/1:0,10:10:30:308,30,0	./.:.:.:.:.	1/1:0,17:17:51:506,51,0	0/0:12,0:12:36:0,36,363	0/0:10,0:10:30:0,30,305	1/1:0,1:1:3:33,3,0	1/1:0,4:4:12:125,12,0	1/1:0,2:2:3:45,3,0	1/1:0,3:3:9:100,9,0	1/1:0,5:5:15:156,15,0	1/1:0,9:9:27:269,27,0	1/1:0,14:14:42:431,42,0	./.:.:.:.:.	0/0:19,0:19:54:0,54,568	0/0:17,0:17:48:0,48,503	1/1:0,2:2:6:65,6,0	1/1:0,3:3:9:95,9,0	1/1:1,8:9:21:225,21,0	0/1:1,2:3:26:53,0,26	./.:.:.:.:.	1/1:0,7:7:21:216,21,0	1/1:0,2:2:6:66,6,0	1/1:0,20:20:57:593,57,0	0/1:1,1:2:25:26,0,25	0/0:11,0:11:33:0,33,340	0/0:6,0:6:18:0,18,186	0/0:6,0:6:15:0,15,153	1/1:0,1:1:3:33,3,0	./.:.:.:.:.	1/1:0,8:8:24:249,24,0	0/0:15,0:15:39:0,39,429	0/0:20,0:20:51:0,51,570	1/1:0,19:19:57:576,57,0	1/1:0,14:14:39:404,39,0	0/0:10,0:10:27:0,27,293	0/0:3,0:3:9:0,9,97	1/1:0,2:2:6:57,6,0	1/1:0,8:8:24:251,24,0	1/1:0,1:1:3:32,3,0	1/1:0,5:5:15:157,15,0	1/1:0,4:4:12:122,12,0	1/1:0,4:4:12:128,12,0	0/0:8,0:8:24:0,24,258	1/1:0,2:2:6:61,6,0	0/0:2,0:2:6:0,6,67	0/0:4,0:4:12:0,12,117	1/1:0,3:3:9:94,9,0	1/1:0,3:3:9:97,9,0	1/1:0,6:6:18:184,18,0	1/1:0,3:3:9:91,9,0	0/0:8,0:8:24:0,24,243	1/1:0,3:3:9:95,9,0	1/1:0,2:2:6:60,6,0	1/1:0,5:5:15:150,15,0	1/1:0,6:6:18:190,18,0	1/1:0,4:4:12:124,12,0	1/1:0,2:2:6:61,6,0	./.:.:.:.:.	./.:.:.:.:.	0/0:2,0:2:6:0,6,61	1/1:0,3:3:9:95,9,0	1/1:0,5:5:15:160,15,0	1/1:0,3:3:9:100,9,0	1/1:0,5:5:15:157,15,0	1/1:0,3:3:9:93,9,0	0/0:5,0:5:15:0,15,151	1/1:0,1:1:3:29,3,0	./.:.:.:.:.	1/1:0,2:2:6:59,6,0	0/0:3,0:3:6:0,6,74	1/1:0,2:2:6:60,6,0	0/0:3,0:3:9:0,9,94	0/0:4,0:4:12:0,12,126	1/1:0,1:1:3:32,3,0	1/1:0,3:3:9:97,9,0	0/0:1,0:1:3:0,3,31	1/1:0,7:7:21:204,21,0	1/1:0,1:1:3:32,3,0	1/1:0,2:2:6:64,6,0	0/0:3,0:3:9:0,9,86	1/1:0,3:3:9:96,9,0	1/1:0,2:2:6:65,6,0	1/1:0,3:3:9:94,9,0	0/0:1,0:1:3:0,3,33	./.:.:.:.:.	0/0:1,0:1:3:0,3,33	1/1:0,3:3:9:94,9,0	1/1:0,2:2:6:61,6,0	0/0:1,0:1:3:0,3,32	1/1:0,2:2:6:63,6,0	1/1:0,1:1:3:34,3,0	1/1:0,3:3:9:90,9,0	1/1:0,2:2:6:61,6,0	1/1:0,4:4:12:115,12,0	1/1:0,3:3:9:97,9,0	1/1:0,9:9:27:289,27,0	0/0:3,0:3:9:0,9,92	1/1:0,2:2:6:61,6,0	1/1:0,3:3:9:96,9,0	0/0:3,0:3:9:0,9,95	0/0:15,0:15:36:0,36,407	1/1:0,9:9:24:256,24,0	0/0:5,0:5:15:0,15,162	1/1:0,3:3:9:98,9,0	0/0:6,0:6:18:0,18,182	./.:.:.:.:.	1/1:0,3:3:9:96,9,0	1/1:0,3:3:9:92,9,0	1/1:0,6:6:18:181,18,0	1/1:0,5:5:15:151,15,0	1/1:0,10:10:27:284,27,0	1/1:0,4:4:12:122,12,0	1/1:0,10:10:27:300,27,0	0/0:3,0:3:9:0,9,89	1/1:0,2:2:6:67,6,0	1/1:0,10:10:30:303,30,0	1/1:0,3:3:9:93,9,0	./.:.:.:.:.	1/1:0,2:2:6:62,6,0	./.:.:.:.:.	1/1:0,2:2:3:45,3,0	1/1:0,6:6:12:146,12,0	1/1:0,4:4:6:89,6,0	1/1:0,4:4:6:75,6,0	0/0:27,0:27:81:0,81,891
chr2	16594669	.	G	A	11562.8	.	AC=174;AF=0.685;AN=254;BaseQRankSum=-3.124;DP=716;Dels=0.00;FS=2.634;HaplotypeScore=0.2104;InbreedingCoeff=0.6971;MLEAC=171;MLEAF=0.673;MQ=59.54;MQ0=0;MQRankSum=-0.249;QD=27.66;ReadPosRankSum=1.941	GT:AD:DP:GQ:PL	0/0:34,0:34:99:0,102,1071	1/1:0,17:17:51:523,51,0	0/0:11,0:11:30:0,30,316	1/1:0,22:22:66:660,66,0	1/1:0,9:9:27:277,27,0	0/0:10,0:10:27:0,27,295	1/1:0,10:10:27:289,27,0	1/1:0,1:1:3:32,3,0	./.:.:.:.:.	0/0:8,0:8:24:0,24,245	1/1:0,1:1:3:33,3,0	0/0:11,0:11:33:0,33,344	1/1:0,20:20:60:601,60,0	1/1:0,1:1:3:30,3,0	1/1:0,14:14:42:424,42,0	0/0:5,0:5:15:0,15,153	0/0:14,0:14:36:0,36,390	./.:.:.:.:.	1/1:0,5:5:9:120,9,0	1/1:0,3:3:9:90,9,0	1/1:0,2:2:6:61,6,0	1/1:0,3:3:6:78,6,0	1/1:0,10:10:30:311,30,0	1/1:0,23:23:60:664,60,0	1/1:0,3:3:9:95,9,0	0/0:19,0:19:51:0,51,551	0/0:20,0:20:51:0,51,572	1/1:0,5:5:15:158,15,0	1/1:0,1:1:3:33,3,0	1/1:0,8:8:18:213,18,0	1/1:0,1:1:3:31,3,0	1/1:0,1:1:3:32,3,0	1/1:0,6:6:12:151,12,0	1/1:0,3:3:9:96,9,0	1/1:0,14:14:36:386,36,0	1/1:0,2:2:6:61,6,0	0/0:10,0:10:30:0,30,309	0/0:5,0:5:15:0,15,151	0/0:5,0:5:15:0,15,153	0/0:1,0:1:3:0,3,30	0/0:2,0:2:6:0,6,61	1/1:0,12:12:36:354,36,0	0/0:14,0:14:39:0,39,420	0/0:6,0:6:18:0,18,190	1/1:0,14:14:42:426,42,0	1/1:0,11:11:33:336,33,0	0/0:9,0:9:27:0,27,286	./.:.:.:.:.	1/1:0,2:2:6:63,6,0	1/1:0,3:3:9:88,9,0	1/1:0,1:1:3:32,3,0	./.:.:.:.:.	1/1:0,3:3:9:97,9,0	0/1:1,2:3:21:52,0,21	0/0:2,0:2:3:0,3,45	1/1:0,2:2:6:61,6,0	0/0:5,0:5:15:0,15,156	0/0:9,0:9:27:0,27,277	1/1:0,2:2:6:63,6,0	1/1:0,4:4:12:118,12,0	1/1:0,1:1:3:30,3,0	1/1:0,5:5:12:133,12,0	0/0:10,0:10:30:0,30,304	1/1:0,1:1:3:31,3,0	./.:.:.:.:.	1/1:0,2:2:6:60,6,0	1/1:0,6:6:18:182,18,0	1/1:0,4:4:12:115,12,0	1/1:0,2:2:6:64,6,0	1/1:0,1:1:3:29,3,0	1/1:0,1:1:3:30,3,0	0/0:2,0:2:6:0,6,64	1/1:0,3:3:9:92,9,0	1/1:0,5:5:15:142,15,0	1/1:0,2:2:6:62,6,0	1/1:0,2:2:6:59,6,0	1/1:0,3:3:9:90,9,0	0/0:1,0:1:3:0,3,30	1/1:0,2:2:6:62,6,0	0/0:1,0:1:3:0,3,34	1/1:0,1:1:3:29,3,0	./.:.:.:.:.	1/1:0,4:4:12:123,12,0	0/0:1,0:1:3:0,3,32	0/0:6,0:6:18:0,18,178	1/1:0,3:3:9:98,9,0	1/1:0,4:4:12:123,12,0	0/0:3,0:3:9:0,9,92	1/1:0,8:8:24:245,24,0	./.:.:.:.:.	./.:.:.:.:.	0/0:1,0:1:3:0,3,31	1/1:0,5:5:15:154,15,0	1/1:0,1:1:3:30,3,0	./.:.:.:.:.	0/1:4,1:5:12:12,0,111	1/1:0,2:2:6:60,6,0	0/0:3,0:3:9:0,9,91	1/1:0,2:2:6:61,6,0	1/1:0,3:3:6:62,6,0	0/0:6,0:6:18:0,18,187	1/1:0,4:4:12:117,12,0	1/1:0,3:3:9:87,9,0	1/1:0,3:3:9:86,9,0	1/1:0,3:3:9:92,9,0	1/1:0,2:2:6:59,6,0	1/1:0,1:1:3:34,3,0	1/1:0,4:4:12:122,12,0	0/0:5,0:5:15:0,15,158	1/1:0,2:2:6:61,6,0	1/1:0,6:6:18:182,18,0	0/0:5,0:5:15:0,15,163	0/0:7,0:7:21:0,21,213	1/1:0,2:2:6:62,6,0	0/0:5,0:5:15:0,15,157	1/1:0,4:4:12:117,12,0	0/0:3,0:3:9:0,9,94	0/0:3,0:3:9:0,9,94	1/1:0,1:1:3:30,3,0	1/1:0,4:4:12:122,12,0	1/1:0,5:5:15:141,15,0	1/1:0,3:3:9:97,9,0	1/1:0,13:13:33:374,33,0	1/1:0,3:3:9:92,9,0	1/1:0,6:6:18:184,18,0	0/0:2,0:2:6:0,6,67	1/1:0,2:2:6:60,6,0	1/1:0,4:4:12:128,12,0	1/1:0,4:4:12:126,12,0	1/1:0,4:4:9:107,9,0	1/1:0,2:2:6:60,6,0	0/0:3,0:3:6:0,6,76	1/1:0,2:2:3:45,3,0	1/1:0,7:7:12:150,12,0	./.:.:.:.:.	1/1:0,4:4:6:89,6,0	0/0:31,0:31:93:0,93,1043
chr2	16594772	.	C	T	1806.73	.	AC=33;AF=0.151;AN=218;BaseQRankSum=-1.063;DP=511;Dels=0.00;FS=2.253;HaplotypeScore=0.0407;InbreedingCoeff=0.5383;MLEAC=29;MLEAF=0.133;MQ=59.62;MQ0=0;MQRankSum=-0.202;QD=25.81;ReadPosRankSum=-0.215	GT:AD:DP:GQ:PL	1/1:0,18:18:54:578,54,0	0/0:11,0:11:33:0,33,342	1/1:0,5:5:15:156,15,0	0/0:19,0:19:57:0,57,587	0/0:15,0:15:45:0,45,476	0/0:4,0:4:12:0,12,122	0/0:5,0:5:15:0,15,157	./.:.:.:.:.	./.:.:.:.:.	1/1:0,3:3:9:93,9,0	./.:.:.:.:.	0/0:9,0:9:27:0,27,271	0/0:21,0:21:63:0,63,651	./.:.:.:.:.	0/0:10,0:10:30:0,30,320	0/0:3,0:3:9:0,9,100	0/0:6,0:6:18:0,18,189	./.:.:.:.:.	0/0:3,0:3:6:0,6,76	./.:.:.:.:.	0/0:3,0:3:9:0,9,95	0/0:2,0:2:6:0,6,63	0/0:6,0:6:18:0,18,191	0/0:13,0:13:39:0,39,397	./.:.:.:.:.	1/1:0,5:5:15:153,15,0	1/1:0,7:7:21:211,21,0	0/0:1,0:1:3:0,3,32	0/0:2,0:2:6:0,6,61	0/0:3,0:3:9:0,9,96	./.:.:.:.:.	0/0:3,0:3:9:0,9,93	0/0:5,0:5:15:0,15,162	./.:.:.:.:.	0/0:7,0:7:21:0,21,229	0/1:1,1:2:26:26,0,27	0/0:17,0:17:42:0,42,487	1/1:0,1:1:3:32,3,0	0/0:3,0:3:9:0,9,100	1/1:0,1:1:3:34,3,0	0/0:2,0:2:6:0,6,65	0/0:8,0:8:24:0,24,253	0/0:7,0:7:18:0,18,203	0/0:9,0:9:24:0,24,267	0/0:13,0:13:39:0,39,389	0/0:4,0:4:12:0,12,124	1/1:0,6:6:18:189,18,0	0/0:4,0:4:12:0,12,128	0/0:2,0:2:6:0,6,67	0/0:1,0:1:3:0,3,30	./.:.:.:.:.	./.:.:.:.:.	./.:.:.:.:.	0/0:3,0:3:9:0,9,94	0/0:2,0:2:6:0,6,59	./.:.:.:.:.	0/0:10,0:10:27:0,27,299	0/0:5,0:5:15:0,15,154	./.:.:.:.:.	0/0:5,0:5:15:0,15,155	0/0:7,0:7:21:0,21,211	0/0:1,0:1:3:0,3,34	0/0:8,0:8:24:0,24,252	0/0:3,0:3:9:0,9,93	0/0:5,0:5:15:0,15,158	./.:.:.:.:.	0/0:2,0:2:6:0,6,64	0/0:6,0:6:18:0,18,195	0/0:3,0:3:6:0,6,67	./.:.:.:.:.	0/0:1,0:1:3:0,3,31	1/1:0,2:2:6:61,6,0	0/0:1,0:1:3:0,3,31	0/0:1,0:1:3:0,3,32	0/0:1,0:1:3:0,3,30	./.:.:.:.:.	0/0:3,0:3:9:0,9,95	1/1:0,2:3:6:60,6,0	0/0:2,0:2:6:0,6,55	0/0:6,0:6:18:0,18,185	./.:.:.:.:.	1/1:0,1:1:3:33,3,0	0/0:2,0:2:6:0,6,62	0/0:1,0:1:3:0,3,32	1/1:0,8:8:24:245,24,0	./.:.:.:.:.	0/0:1,0:1:3:0,3,32	1/1:0,1:1:3:32,3,0	0/0:4,0:4:12:0,12,123	./.:.:.:.:.	./.:.:.:.:.	./.:.:.:.:.	0/0:4,0:4:12:0,12,123	0/0:1,0:1:3:0,3,30	0/0:2,0:2:6:0,6,65	./.:.:.:.:.	0/0:1,0:1:3:0,3,29	1/1:0,1:1:3:31,3,0	0/0:1,0:1:3:0,3,31	0/0:1,0:1:3:0,3,32	1/1:0,3:3:9:100,9,0	0/0:2,0:2:6:0,6,61	0/0:5,0:5:15:0,15,158	0/0:6,0:6:18:0,18,185	0/0:2,0:2:6:0,6,61	0/0:4,0:4:12:0,12,125	0/0:2,0:2:6:0,6,61	0/0:5,0:5:15:0,15,154	./.:.:.:.:.	0/0:1,0:1:3:0,3,32	0/0:7,0:7:21:0,21,215	./.:.:.:.:.	1/1:0,3:3:9:89,9,0	0/0:2,0:2:6:0,6,59	0/0:1,0:1:3:0,3,31	0/0:4,0:4:12:0,12,132	0/0:5,0:5:15:0,15,157	0/0:4,0:4:12:0,12,122	0/0:2,0:2:6:0,6,63	0/0:1,0:1:3:0,3,32	0/0:1,0:1:3:0,3,32	0/0:4,0:4:12:0,12,128	0/0:7,0:7:21:0,21,225	0/0:5,0:5:15:0,15,151	0/0:3,0:3:9:0,9,94	0/0:4,0:4:12:0,12,123	0/0:2,0:2:6:0,6,65	0/0:4,0:4:12:0,12,130	0/0:1,0:1:3:0,3,32	./.:.:.:.:.	./.:.:.:.:.	0/0:2,0:2:3:0,3,45	0/0:4,0:4:6:0,6,89	0/0:3,0:3:6:0,6,71	./.:.:.:.:.	0/0:4,0:4:6:0,6,89	0/0:28,0:28:84:0,84,946
chr2	16594774	.	C	T	1806.9	.	AC=36;AF=0.165;AN=218;BaseQRankSum=0.102;DP=491;Dels=0.00;FS=2.306;HaplotypeScore=0.0407;InbreedingCoeff=0.5144;MLEAC=31;MLEAF=0.142;MQ=59.62;MQ0=0;MQRankSum=-1.049;QD=25.45;ReadPosRankSum=-0.467	GT:AD:DP:GQ:PL	1/1:0,17:17:51:542,51,0	0/0:9,0:9:27:0,27,275	1/1:0,5:5:15:155,15,0	0/0:19,0:19:57:0,57,570	0/0:16,0:16:48:0,48,499	0/0:4,0:4:12:0,12,119	0/0:5,0:5:15:0,15,150	./.:.:.:.:.	./.:.:.:.:.	1/1:0,2:2:6:59,6,0	./.:.:.:.:.	0/0:7,0:7:21:0,21,211	0/0:19,0:19:57:0,57,581	./.:.:.:.:.	0/0:10,0:10:30:0,30,315	0/0:3,0:3:9:0,9,96	0/0:6,0:6:18:0,18,182	./.:.:.:.:.	0/0:3,0:3:6:0,6,75	./.:.:.:.:.	0/0:3,0:3:9:0,9,92	0/0:2,0:2:6:0,6,60	0/0:6,0:6:18:0,18,182	0/0:12,0:12:36:0,36,367	./.:.:.:.:.	1/1:0,6:6:18:180,18,0	1/1:0,7:7:21:217,21,0	0/0:1,0:1:3:0,3,31	0/0:2,0:2:6:0,6,65	0/0:2,0:2:6:0,6,63	./.:.:.:.:.	0/0:2,0:2:6:0,6,65	0/0:5,0:5:15:0,15,162	./.:.:.:.:.	0/0:7,0:7:21:0,21,223	0/1:1,1:2:26:26,0,28	0/0:17,0:17:42:0,42,472	1/1:0,1:1:3:32,3,0	0/0:3,0:3:9:0,9,96	1/1:0,1:1:3:32,3,0	0/0:2,0:2:6:0,6,63	0/0:8,0:8:24:0,24,251	0/0:6,0:7:18:0,18,184	0/0:8,0:8:21:0,21,232	0/0:11,0:11:30:0,30,303	0/0:4,0:4:12:0,12,115	1/1:0,7:7:21:213,21,0	0/0:4,0:4:12:0,12,126	0/0:2,0:2:6:0,6,67	./.:.:.:.:.	./.:.:.:.:.	./.:.:.:.:.	./.:.:.:.:.	0/0:3,0:3:9:0,9,88	0/0:2,0:2:6:0,6,61	./.:.:.:.:.	0/0:9,0:9:24:0,24,267	0/0:5,0:5:15:0,15,152	./.:.:.:.:.	0/0:4,0:4:12:0,12,128	0/0:7,0:7:21:0,21,209	0/0:1,0:1:3:0,3,34	0/0:8,0:8:24:0,24,245	0/0:3,0:3:9:0,9,92	0/0:5,0:5:15:0,15,152	./.:.:.:.:.	0/0:2,0:2:6:0,6,63	0/0:6,0:6:18:0,18,190	0/0:3,0:3:6:0,6,76	./.:.:.:.:.	0/0:1,0:1:3:0,3,32	1/1:0,2:2:6:57,6,0	0/0:1,0:1:3:0,3,31	0/0:1,0:1:3:0,3,32	0/0:1,0:1:3:0,3,30	./.:.:.:.:.	0/0:3,0:3:9:0,9,92	0/1:1,2:3:24:53,0,24	0/0:2,0:2:6:0,6,59	0/0:6,0:6:18:0,18,182	./.:.:.:.:.	1/1:0,1:1:3:29,3,0	0/0:2,0:2:6:0,6,63	0/0:1,0:1:3:0,3,32	1/1:0,8:8:24:246,24,0	./.:.:.:.:.	0/0:1,0:1:3:0,3,32	1/1:0,1:1:3:31,3,0	0/0:4,0:4:12:0,12,122	./.:.:.:.:.	./.:.:.:.:.	./.:.:.:.:.	0/0:3,0:3:9:0,9,91	./.:.:.:.:.	0/0:2,0:2:6:0,6,65	./.:.:.:.:.	0/0:1,0:1:3:0,3,31	1/1:0,1:1:3:30,3,0	0/0:1,0:1:3:0,3,32	0/0:1,0:1:3:0,3,32	1/1:0,3:3:9:100,9,0	0/0:2,0:2:6:0,6,59	0/0:5,0:5:15:0,15,152	0/0:6,0:6:18:0,18,184	0/0:2,0:2:6:0,6,61	0/0:4,0:4:12:0,12,123	0/0:2,0:2:6:0,6,57	0/0:3,0:3:9:0,9,95	1/1:0,1:1:3:32,3,0	0/0:1,0:1:3:0,3,30	0/0:6,0:6:18:0,18,182	1/1:0,1:1:3:33,3,0	1/1:0,2:2:6:63,6,0	0/0:1,0:1:3:0,3,30	0/0:1,0:1:3:0,3,31	0/0:4,0:4:12:0,12,125	0/0:4,0:4:12:0,12,124	0/0:4,0:4:12:0,12,122	0/0:2,0:2:6:0,6,59	0/0:1,0:1:3:0,3,30	0/0:1,0:1:3:0,3,32	0/0:4,0:4:12:0,12,124	0/0:8,0:8:24:0,24,247	0/0:5,0:5:15:0,15,146	0/0:3,0:3:9:0,9,91	0/0:4,0:4:12:0,12,121	0/0:2,0:2:6:0,6,65	0/0:4,0:4:12:0,12,130	0/0:1,0:1:3:0,3,32	./.:.:.:.:.	./.:.:.:.:.	0/0:2,0:2:3:0,3,45	0/0:4,0:4:6:0,6,89	0/0:3,0:3:6:0,6,71	./.:.:.:.:.	0/0:4,0:4:6:0,6,89	0/0:29,0:29:87:0,87,934
chr2	16595110	.	C	T	1590.17	.	AC=29;AF=0.122;AN=238;BaseQRankSum=-0.319;DP=551;Dels=0.00;FS=1.035;HaplotypeScore=0.1554;InbreedingCoeff=0.5080;MLEAC=26;MLEAF=0.109;MQ=59.86;MQ0=0;MQRankSum=-0.985;QD=25.24;ReadPosRankSum=-0.365	GT:AD:DP:GQ:PL	0/0:27,0:27:81:0,81,858	0/0:19,0:19:54:0,54,586	0/0:8,0:8:21:0,21,230	0/0:22,0:22:60:0,60,662	0/0:12,0:12:36:0,36,370	0/0:5,0:5:12:0,12,145	0/0:4,0:4:12:0,12,130	0/0:1,0:1:3:0,3,34	0/0:2,0:2:6:0,6,67	0/0:7,0:7:21:0,21,223	0/0:1,0:1:3:0,3,32	0/0:7,0:7:21:0,21,221	0/0:13,0:13:36:0,36,377	./.:.:.:.:.	0/0:12,0:12:36:0,36,377	0/0:5,0:5:12:0,12,137	0/0:7,0:7:21:0,21,217	0/0:1,0:1:3:0,3,32	0/0:2,0:2:6:0,6,54	./.:.:.:.:.	./.:.:.:.:.	1/1:0,1:1:3:31,3,0	1/1:0,8:8:24:253,24,0	0/0:8,0:8:18:0,18,211	./.:.:.:.:.	0/0:6,0:6:18:0,18,189	0/0:12,0:12:33:0,33,361	0/0:2,0:2:6:0,6,69	./.:.:.:.:.	0/0:4,0:4:12:0,12,124	0/0:1,0:1:3:0,3,32	0/0:4,0:4:12:0,12,125	0/0:2,0:2:6:0,6,64	./.:.:.:.:.	0/0:10,0:10:24:0,24,277	0/0:1,0:1:3:0,3,32	0/0:10,0:10:30:0,30,315	0/0:3,0:3:9:0,9,95	0/0:5,0:5:15:0,15,156	0/0:1,0:1:3:0,3,32	0/0:1,0:1:3:0,3,33	0/0:7,0:7:21:0,21,228	0/0:10,0:10:30:0,30,313	0/0:4,0:4:12:0,12,122	1/1:0,8:8:24:261,24,0	0/0:7,0:7:21:0,21,211	0/0:9,0:9:24:0,24,267	./.:.:.:.:.	./.:.:.:.:.	0/0:5,0:5:15:0,15,158	0/0:3,0:3:6:0,6,76	0/0:7,0:7:18:0,18,190	0/0:3,0:3:9:0,9,94	0/0:1,0:1:3:0,3,32	0/0:4,0:4:12:0,12,126	0/0:2,0:2:6:0,6,64	0/0:7,0:7:21:0,21,208	0/0:3,0:3:9:0,9,95	0/0:5,0:5:15:0,15,147	0/0:4,0:4:12:0,12,123	0/0:4,0:4:12:0,12,127	0/0:1,0:1:3:0,3,32	0/0:4,0:4:12:0,12,124	0/0:1,0:1:3:0,3,31	0/0:1,0:1:3:0,3,33	0/0:2,0:2:6:0,6,64	0/0:4,0:4:12:0,12,124	0/0:5,0:5:15:0,15,162	0/0:3,0:3:9:0,9,96	./.:.:.:.:.	0/0:2,0:2:6:0,6,59	0/0:2,0:2:6:0,6,63	1/1:0,4:4:12:124,12,0	0/1:1,2:3:22:54,0,22	0/0:6,0:6:18:0,18,183	0/0:2,0:2:6:0,6,64	0/0:3,0:3:9:0,9,96	0/0:2,0:2:6:0,6,64	0/0:1,0:1:3:0,3,31	0/0:1,0:1:3:0,3,32	./.:.:.:.:.	0/0:1,0:1:3:0,3,30	0/0:3,0:3:9:0,9,96	0/0:1,0:1:3:0,3,32	0/0:4,0:4:12:0,12,126	0/0:5,0:5:15:0,15,155	./.:.:.:.:.	./.:.:.:.:.	0/0:4,0:4:12:0,12,127	0/0:2,0:2:6:0,6,65	0/0:1,0:1:3:0,3,32	0/0:3,0:3:9:0,9,95	0/0:6,0:6:15:0,15,170	0/0:1,0:1:3:0,3,31	0/0:1,0:1:3:0,3,30	./.:.:.:.:.	0/0:2,0:2:6:0,6,67	0/0:3,0:3:9:0,9,95	./.:.:.:.:.	0/0:1,0:1:3:0,3,33	0/0:1,0:1:3:0,3,31	0/0:2,0:2:6:0,6,66	0/0:6,0:6:18:0,18,191	1/1:0,5:5:12:136,12,0	1/1:0,3:3:9:93,9,0	1/1:0,4:4:12:124,12,0	0/0:1,0:1:3:0,3,31	./.:.:.:.:.	0/0:2,0:2:6:0,6,59	0/0:1,0:1:3:0,3,30	0/0:4,0:4:12:0,12,131	0/0:2,0:2:6:0,6,61	0/0:8,0:8:24:0,24,248	0/0:6,0:6:15:0,15,167	0/0:3,0:3:9:0,9,97	0/0:3,0:3:9:0,9,96	0/0:2,0:2:6:0,6,61	0/0:1,0:1:3:0,3,33	./.:.:.:.:.	1/1:0,3:3:9:95,9,0	0/0:6,0:6:18:0,18,193	0/0:3,0:3:9:0,9,95	1/1:0,7:7:21:223,21,0	1/1:0,5:5:12:137,12,0	1/1:0,3:3:9:89,9,0	0/0:2,0:2:6:0,6,65	1/1:0,1:1:3:32,3,0	1/1:0,6:6:18:189,18,0	1/1:0,2:2:6:65,6,0	0/0:3,0:3:6:0,6,76	./.:.:.:.:.	0/0:2,0:2:3:0,3,45	0/0:5,0:5:9:0,9,120	0/0:5,0:5:9:0,9,121	./.:.:.:.:.	0/0:4,0:4:9:0,9,109	0/0:28,0:28:84:0,84,972
chr2	16596991	.	A	G	19106.1	.	AC=195;AF=0.712;AN=274;BaseQRankSum=5.879;DP=1051;Dels=0.00;FS=20.408;HaplotypeScore=0.1052;InbreedingCoeff=0.6810;MLEAC=193;MLEAF=0.704;MQ=59.83;MQ0=0;MQRankSum=0.158;QD=29.17;ReadPosRankSum=1.017	GT:AD:DP:GQ:PL	0/0:68,0:68:99:0,205,2168	1/1:0,17:17:48:520,48,0	0/0:15,0:15:45:0,45,464	1/1:0,40:40:99:1267,120,0	1/1:0,17:17:51:554,51,0	0/0:15,0:15:45:0,45,462	1/1:0,15:15:45:467,45,0	1/1:0,2:2:6:63,6,0	0/1:1,1:2:21:29,0,21	0/0:26,0:26:75:0,75,795	1/1:0,2:2:6:65,6,0	0/0:22,0:22:66:0,66,673	1/1:0,25:25:72:780,72,0	1/1:0,1:1:3:32,3,0	1/1:0,14:14:42:445,42,0	0/0:13,0:13:36:0,36,373	0/0:26,0:26:75:0,75,781	0/1:3,1:4:21:21,0,80	1/1:0,12:12:36:381,36,0	1/1:0,6:6:18:179,18,0	1/1:0,1:1:3:32,3,0	1/1:0,19:19:57:604,57,0	1/1:0,13:13:39:404,39,0	1/1:0,26:26:72:785,72,0	1/1:0,3:3:9:96,9,0	0/0:20,0:20:60:0,60,633	0/0:12,0:12:30:0,30,337	1/1:0,2:2:6:63,6,0	1/1:0,4:4:12:126,12,0	1/1:0,18:18:51:562,51,0	0/1:1,3:4:24:56,0,24	1/1:0,4:4:12:132,12,0	1/1:0,25:25:66:739,66,0	0/1:1,3:4:13:88,0,13	1/1:0,9:9:27:281,27,0	1/1:0,5:5:15:161,15,0	1/1:0,14:14:42:440,42,0	0/0:12,0:12:36:0,36,367	0/0:16,0:16:42:0,42,465	1/1:1,1:2:3:34,3,0	0/0:4,0:4:12:0,12,130	1/1:0,23:23:63:697,63,0	1/1:0,16:16:48:501,48,0	0/0:11,0:11:33:0,33,340	1/1:0,16:17:45:471,45,0	1/1:0,27:27:78:841,78,0	0/0:10,0:10:30:0,30,300	0/1:1,1:2:26:27,0,26	1/1:0,1:1:3:32,3,0	1/1:0,5:5:15:158,15,0	1/1:0,2:2:6:57,6,0	1/1:0,2:2:6:65,6,0	1/1:0,5:5:15:157,15,0	1/1:0,5:5:15:161,15,0	0/0:7,0:7:21:0,21,217	1/1:0,3:3:9:93,9,0	0/0:3,0:3:9:0,9,95	0/0:9,0:9:27:0,27,275	1/1:0,4:4:12:123,12,0	1/1:0,1:1:3:32,3,0	1/1:0,2:2:6:61,6,0	1/1:0,4:4:12:124,12,0	0/0:6,0:6:18:0,18,186	1/1:0,6:6:18:182,18,0	1/1:0,4:4:12:126,12,0	1/1:0,5:5:15:160,15,0	1/1:0,4:4:12:125,12,0	1/1:0,7:7:21:221,21,0	1/1:0,4:4:9:112,9,0	1/1:0,1:1:3:32,3,0	1/1:0,1:1:3:32,3,0	0/0:8,0:8:21:0,21,234	1/1:0,1:1:3:31,3,0	1/1:0,7:7:21:215,21,0	1/1:0,3:3:9:88,9,0	1/1:0,1:1:3:30,3,0	1/1:0,7:7:21:220,21,0	0/0:2,0:2:6:0,6,63	1/1:0,5:5:15:153,15,0	1/1:0,2:2:6:63,6,0	1/1:0,3:3:9:95,9,0	0/0:4,0:4:12:0,12,126	1/1:0,4:4:12:130,12,0	1/1:0,7:7:21:218,21,0	0/0:3,0:3:9:0,9,95	1/1:0,1:1:3:28,3,0	1/1:0,5:5:15:157,15,0	0/1:4,1:5:18:18,0,106	1/1:0,4:4:12:120,12,0	0/1:1,3:4:21:85,0,21	1/1:0,7:7:21:218,21,0	0/0:3,0:3:9:0,9,93	1/1:0,4:4:12:126,12,0	1/1:0,2:2:3:45,3,0	1/1:0,3:3:6:61,6,0	0/0:2,0:2:6:0,6,62	1/1:0,6:6:15:168,15,0	0/0:2,0:2:6:0,6,60	1/1:0,4:4:12:128,12,0	1/1:0,3:3:9:94,9,0	0/0:3,0:3:9:0,9,93	1/1:0,2:2:6:62,6,0	1/1:0,2:2:6:66,6,0	1/1:0,3:3:9:92,9,0	1/1:0,2:2:6:60,6,0	1/1:0,5:5:15:155,15,0	1/1:0,6:6:18:195,18,0	1/1:0,7:7:21:218,21,0	0/0:3,0:3:9:0,9,99	1/1:0,6:6:15:171,15,0	1/1:0,6:6:18:195,18,0	0/0:3,0:3:9:0,9,102	0/0:7,0:7:21:0,21,217	1/1:0,4:4:12:131,12,0	0/0:6,0:6:18:0,18,189	1/1:0,3:3:9:95,9,0	0/0:9,0:9:27:0,27,284	1/1:0,4:4:12:122,12,0	1/1:0,3:3:9:89,9,0	1/1:0,3:3:9:96,9,0	1/1:0,7:7:21:217,21,0	1/1:0,6:6:18:189,18,0	1/1:0,9:9:27:285,27,0	1/1:0,1:1:3:32,3,0	1/1:0,3:3:9:91,9,0	0/0:3,0:3:9:0,9,89	1/1:0,3:3:9:94,9,0	1/1:0,7:7:21:217,21,0	1/1:0,2:2:6:62,6,0	1/1:0,4:4:6:89,6,0	1/1:0,2:2:6:64,6,0	0/0:2,0:2:3:0,3,45	1/1:0,4:4:9:109,9,0	0/0:4,0:4:9:0,9,108	1/1:0,2:2:3:45,3,0	0/0:2,0:2:6:0,6,62	0/0:35,0:35:99:0,105,1159
chr2	16597063	.	C	A	13657.4	.	AC=181;AF=0.702;AN=258;BaseQRankSum=0.285;DP=786;Dels=0.00;FS=8.218;HaplotypeScore=0.0732;InbreedingCoeff=0.6671;MLEAC=163;MLEAF=0.632;MQ=59.68;MQ0=1;MQRankSum=-0.879;QD=27.37;ReadPosRankSum=0.753	GT:AD:DP:GQ:PL	0/0:54,0:54:99:0,162,1694	1/1:0,17:17:51:520,51,0	0/0:9,0:9:27:0,27,272	1/1:0,32:32:96:999,96,0	1/1:0,9:9:27:282,27,0	0/0:14,0:14:42:0,42,422	1/1:0,11:11:33:337,33,0	1/1:0,2:2:6:69,6,0	1/1:0,2:2:6:66,6,0	0/0:18,0:18:51:0,51,531	1/1:0,3:3:9:97,9,0	0/0:11,0:11:33:0,33,337	1/1:0,16:16:45:483,45,0	0/1:1,1:2:24:27,0,24	1/1:0,13:13:39:407,39,0	0/0:7,0:7:21:0,21,217	0/0:9,0:9:27:0,27,285	0/1:2,1:3:25:25,0,55	1/1:0,10:10:30:306,30,0	1/1:0,4:4:12:119,12,0	1/1:0,2:2:6:65,6,0	1/1:0,14:14:42:435,42,0	1/1:0,12:12:36:370,36,0	1/1:0,18:18:54:573,54,0	1/1:0,7:7:21:231,21,0	0/0:16,0:16:48:0,48,490	0/0:8,0:8:21:0,21,226	1/1:0,5:5:15:167,15,0	1/1:0,4:4:12:128,12,0	1/1:0,11:11:30:325,30,0	0/1:1,4:5:18:122,0,18	1/1:0,4:4:12:128,12,0	1/1:0,13:13:33:376,33,0	1/1:0,6:6:18:192,18,0	1/1:0,14:14:42:439,42,0	1/1:0,4:4:12:131,12,0	1/1:0,14:14:42:439,42,0	0/0:12,0:12:36:0,36,367	0/0:11,0:11:30:0,30,328	0/0:2,0:2:6:0,6,67	0/0:1,0:1:3:0,3,32	1/1:0,3:3:9:92,9,0	1/1:0,12:12:36:381,36,0	0/0:14,0:14:42:0,42,432	1/1:0,10:10:30:316,30,0	1/1:0,16:16:48:500,48,0	0/0:6,0:6:18:0,18,180	0/0:3,0:3:9:0,9,95	./.:.:.:.:.	1/1:0,6:6:18:182,18,0	1/1:0,2:2:6:63,6,0	1/1:0,3:3:9:92,9,0	1/1:0,5:5:15:156,15,0	./.:.:.:.:.	0/0:2,0:2:6:0,6,65	1/1:0,4:4:12:124,12,0	0/0:5,0:5:15:0,15,152	0/0:4,0:4:12:0,12,118	1/1:0,2:2:6:59,6,0	1/1:0,4:4:12:122,12,0	1/1:0,2:2:6:61,6,0	1/1:0,5:5:15:152,15,0	0/0:10,0:10:30:0,30,304	1/1:0,4:4:12:122,12,0	1/1:0,4:4:12:126,12,0	1/1:0,2:2:6:65,6,0	1/1:0,1:1:3:33,3,0	1/1:0,4:4:12:122,12,0	1/1:0,3:3:9:97,9,0	1/1:0,3:3:9:94,9,0	1/1:0,2:2:6:63,6,0	0/0:3,0:3:9:0,9,98	1/1:0,1:1:3:31,3,0	1/1:0,3:3:9:94,9,0	1/1:0,4:4:12:124,12,0	1/1:0,1:1:3:32,3,0	1/1:0,2:2:6:65,6,0	0/0:2,0:2:6:0,6,65	1/1:0,2:2:6:65,6,0	1/1:0,2:2:6:57,6,0	1/1:0,1:1:3:32,3,0	0/0:1,0:1:3:0,3,33	./.:.:.:.:.	1/1:0,2:2:6:63,6,0	0/0:3,0:4:9:0,9,92	1/1:0,3:3:9:93,9,0	1/1:0,1:1:3:30,3,0	0/0:4,0:4:12:0,12,129	1/1:0,4:4:12:127,12,0	1/1:0,5:5:15:167,15,0	1/1:0,1:1:3:31,3,0	0/0:2,0:2:6:0,6,60	1/1:0,6:6:18:189,18,0	./.:.:.:.:.	1/1:0,1:1:3:31,3,0	0/1:5,1:6:7:7,0,132	1/1:0,7:7:21:224,21,0	0/0:3,0:3:9:0,9,93	1/1:0,3:3:9:95,9,0	1/1:0,1:1:3:31,3,0	0/1:3,1:4:17:17,0,85	./.:.:.:.:.	1/1:0,2:2:6:63,6,0	./.:.:.:.:.	1/1:0,2:2:6:65,6,0	1/1:0,6:6:18:185,18,0	1/1:0,4:4:12:131,12,0	1/1:0,6:6:18:184,18,0	0/0:3,0:3:9:0,9,97	1/1:0,7:7:18:187,18,0	1/1:0,4:4:12:126,12,0	0/0:3,0:3:9:0,9,97	0/0:1,0:1:3:0,3,30	1/1:0,4:4:12:129,12,0	0/0:3,0:3:6:0,6,74	1/1:0,5:5:15:155,15,0	0/0:3,0:3:9:0,9,94	./.:.:.:.:.	1/1:0,1:1:3:30,3,0	1/1:0,1:1:3:33,3,0	1/1:0,4:4:12:122,12,0	1/1:0,1:1:3:30,3,0	1/1:0,2:2:6:62,6,0	1/1:0,3:3:9:89,9,0	1/1:0,5:5:15:153,15,0	0/0:1,0:1:3:0,3,31	1/1:0,5:6:12:130,12,0	1/1:0,4:4:12:126,12,0	1/1:0,1:2:3:30,3,0	1/1:0,6:6:9:134,9,0	1/1:0,2:2:3:45,3,0	./.:.:.:.:.	1/1:0,6:6:12:152,12,0	0/0:2,0:2:6:0,6,62	1/1:0,2:2:3:45,3,0	0/0:1,0:1:3:0,3,31	0/0:35,0:35:99:0,105,1170
chr2	16597378	.	G	A	17185.5	.	AC=179;AF=0.688;AN=260;BaseQRankSum=-1.525;DP=932;Dels=0.00;FS=2.319;HaplotypeScore=0.0715;InbreedingCoeff=0.7324;MLEAC=180;MLEAF=0.692;MQ=59.85;MQ0=0;MQRankSum=-0.859;QD=28.93;ReadPosRankSum=0.216	GT:AD:DP:GQ:PL	0/0:66,0:66:99:0,198,2082	1/1:0,18:18:48:512,48,0	0/0:15,0:15:42:0,42,448	1/1:0,50:50:99:1533,150,0	1/1:0,17:17:51:501,51,0	0/0:12,0:12:33:0,33,336	1/1:0,19:19:57:568,57,0	./.:.:.:.:.	1/1:0,1:1:3:30,3,0	0/0:17,0:17:51:0,51,519	1/1:0,1:1:3:32,3,0	0/0:16,0:16:45:0,45,491	1/1:0,21:21:60:644,60,0	0/1:4,1:5:17:17,0,102	1/1:0,11:11:33:333,33,0	0/0:14,0:14:42:0,42,441	0/0:16,0:16:45:0,45,466	0/0:4,0:4:12:0,12,126	1/1:0,2:2:6:59,6,0	1/1:0,6:6:18:185,18,0	1/1:0,2:2:6:57,6,0	1/1:0,20:20:60:602,60,0	1/1:0,21:21:63:653,63,0	1/1:0,19:19:54:563,54,0	1/1:0,1:1:3:32,3,0	0/0:18,0:18:54:0,54,559	0/0:6,0:6:18:0,18,186	1/1:0,5:5:15:164,15,0	./.:.:.:.:.	1/1:0,14:14:42:439,42,0	1/1:0,5:5:15:168,15,0	1/1:0,2:2:6:62,6,0	1/1:0,19:19:57:586,57,0	1/1:0,3:3:9:95,9,0	1/1:0,16:16:48:493,48,0	1/1:0,3:3:9:95,9,0	1/1:0,16:16:48:493,48,0	0/0:13,0:13:39:0,39,398	0/0:14,0:14:42:0,42,426	0/0:4,0:4:12:0,12,130	0/0:2,0:2:6:0,6,61	1/1:0,13:13:39:403,39,0	1/1:0,11:11:30:323,30,0	0/0:15,0:15:42:0,42,419	1/1:0,20:20:60:616,60,0	1/1:0,24:24:69:719,69,0	0/0:8,0:8:24:0,24,250	0/0:2,0:2:6:0,6,54	1/1:0,1:1:3:32,3,0	1/1:0,3:3:9:92,9,0	./.:.:.:.:.	1/1:0,2:2:6:64,6,0	1/1:0,7:7:21:217,21,0	0/1:1,3:4:18:79,0,18	0/0:3,0:3:9:0,9,91	1/1:0,2:2:6:64,6,0	0/0:4,0:4:12:0,12,126	0/0:3,0:3:9:0,9,97	1/1:0,4:4:12:128,12,0	1/1:0,3:3:9:96,9,0	1/1:0,6:6:15:171,15,0	1/1:0,6:6:18:186,18,0	0/0:5,0:5:15:0,15,154	1/1:0,5:5:15:154,15,0	1/1:0,6:6:18:178,18,0	1/1:0,5:5:15:158,15,0	1/1:0,2:2:6:61,6,0	1/1:0,3:3:9:101,9,0	1/1:0,3:3:9:89,9,0	1/1:0,2:2:6:63,6,0	1/1:0,4:4:12:120,12,0	0/0:2,0:2:6:0,6,59	1/1:0,1:1:3:32,3,0	1/1:0,4:4:12:122,12,0	1/1:0,4:4:12:126,12,0	1/1:0,3:3:9:98,9,0	1/1:0,2:2:6:59,6,0	0/0:3,0:3:9:0,9,89	1/1:0,2:2:6:65,6,0	1/1:0,5:5:15:150,15,0	1/1:0,3:3:9:89,9,0	0/0:5,0:5:15:0,15,154	1/1:0,5:5:15:160,15,0	1/1:0,4:4:12:124,12,0	0/0:3,0:3:6:0,6,77	1/1:0,3:3:9:97,9,0	1/1:0,4:4:12:120,12,0	0/0:7,0:7:21:0,21,217	1/1:0,3:3:9:95,9,0	1/1:0,3:3:9:93,9,0	1/1:0,4:4:9:105,9,0	0/0:2,0:2:6:0,6,62	1/1:0,2:2:6:63,6,0	1/1:0,1:1:3:30,3,0	1/1:0,1:1:3:33,3,0	0/1:5,2:7:40:40,0,135	1/1:0,3:3:9:92,9,0	0/0:6,0:6:18:0,18,189	1/1:0,4:4:12:120,12,0	1/1:0,4:4:12:118,12,0	0/0:5,0:5:15:0,15,142	./.:.:.:.:.	1/1:0,2:2:6:61,6,0	1/1:0,3:3:9:94,9,0	1/1:0,2:2:6:61,6,0	1/1:0,7:7:21:216,21,0	1/1:0,1:1:3:31,3,0	1/1:0,5:5:15:148,15,0	0/0:2,0:2:6:0,6,63	1/1:0,9:9:27:267,27,0	1/1:0,5:5:15:148,15,0	0/0:2,0:2:6:0,6,64	0/0:4,0:4:12:0,12,129	1/1:0,3:3:9:93,9,0	0/0:1,0:1:3:0,3,34	1/1:0,4:4:12:125,12,0	0/0:3,0:3:9:0,9,91	1/1:0,5:5:15:148,15,0	1/1:0,1:1:3:30,3,0	1/1:0,3:3:9:95,9,0	1/1:0,6:6:18:191,18,0	1/1:0,2:2:6:63,6,0	1/1:0,9:9:27:275,27,0	1/1:0,3:3:9:97,9,0	1/1:0,8:8:24:245,24,0	0/0:3,0:3:9:0,9,95	1/1:0,4:4:12:127,12,0	1/1:0,1:1:3:30,3,0	1/1:0,2:2:6:61,6,0	./.:.:.:.:.	./.:.:.:.:.	0/0:2,0:2:3:0,3,45	./.:.:.:.:.	0/0:4,0:4:6:0,6,89	1/1:0,4:4:12:122,12,0	0/0:2,0:2:6:0,6,60	0/0:25,0:25:75:0,75,836
chr2	16597811	.	A	G	992.09	.	AC=21;AF=0.084;AN=250;BaseQRankSum=-0.408;DP=714;Dels=0.00;FS=1.230;HaplotypeScore=0.0823;InbreedingCoeff=0.3108;MLEAC=18;MLEAF=0.072;MQ=59.76;MQ0=0;MQRankSum=-1.415;QD=18.04;ReadPosRankSum=-1.043	GT:AD:DP:GQ:PL	0/0:77,0:77:99:0,232,2461	0/0:13,0:13:39:0,39,410	0/0:16,0:16:39:0,39,436	0/0:22,0:22:66:0,66,687	0/0:8,0:8:24:0,24,250	0/0:10,0:10:30:0,30,295	1/1:0,12:12:33:359,33,0	0/0:3,0:3:9:0,9,95	0/0:2,0:2:6:0,6,60	0/0:8,0:8:18:0,18,199	0/0:5,0:5:15:0,15,160	0/0:8,0:8:24:0,24,248	0/0:7,0:7:21:0,21,219	0/0:1,0:1:3:0,3,31	0/0:9,0:9:24:0,24,263	0/0:15,0:15:45:0,45,457	0/0:8,0:8:24:0,24,250	0/0:3,0:3:9:0,9,95	0/0:13,0:13:39:0,39,411	0/0:3,0:3:9:0,9,95	0/1:7,1:8:7:7,0,194	0/0:14,0:14:39:0,39,424	0/0:12,0:12:30:0,30,339	0/0:9,0:9:27:0,27,285	1/1:0,3:3:9:97,9,0	0/0:7,0:7:21:0,21,211	0/0:9,0:9:27:0,27,270	0/0:7,0:7:21:0,21,221	0/0:3,0:3:9:0,9,97	0/0:24,0:24:69:0,69,736	0/0:10,0:10:30:0,30,323	0/0:5,0:5:15:0,15,157	0/0:10,0:10:24:0,24,272	0/0:5,0:5:15:0,15,160	0/0:3,0:3:9:0,9,94	1/1:0,2:2:6:56,6,0	0/0:14,0:14:42:0,42,434	0/0:5,0:5:15:0,15,156	0/0:9,0:9:27:0,27,270	0/1:2,1:3:23:23,0,49	0/0:1,0:1:3:0,3,33	0/0:8,0:8:21:0,21,206	0/0:12,0:12:36:0,36,361	0/0:8,0:8:24:0,24,253	0/0:13,0:13:36:0,36,394	0/0:15,0:15:45:0,45,475	0/0:7,0:7:18:0,18,187	0/0:4,0:4:12:0,12,131	./.:.:.:.:.	0/0:3,0:3:9:0,9,94	./.:.:.:.:.	0/0:4,0:4:12:0,12,126	0/0:8,0:8:24:0,24,242	0/1:2,1:3:23:23,0,52	0/0:3,0:3:9:0,9,97	0/0:4,0:4:12:0,12,128	0/0:3,0:3:6:0,6,78	0/0:6,0:6:18:0,18,194	0/0:1,0:1:3:0,3,33	0/0:5,0:5:15:0,15,155	0/0:2,0:2:6:0,6,61	0/0:3,0:3:9:0,9,95	0/0:1,0:1:3:0,3,32	0/0:1,0:1:3:0,3,29	0/0:3,0:3:9:0,9,90	0/0:2,0:2:6:0,6,66	1/1:0,1:1:3:31,3,0	0/0:1,0:1:3:0,3,33	./.:.:.:.:.	0/0:1,0:1:3:0,3,33	0/0:2,0:2:6:0,6,63	0/0:1,0:1:3:0,3,32	0/0:2,0:2:6:0,6,69	0/0:2,0:2:6:0,6,64	./.:.:.:.:.	0/0:3,0:3:9:0,9,97	0/0:1,0:1:3:0,3,30	0/0:1,0:1:3:0,3,32	0/0:2,0:2:6:0,6,61	0/0:3,0:3:9:0,9,94	./.:.:.:.:.	0/0:2,0:2:6:0,6,59	0/0:1,0:1:3:0,3,36	0/0:3,0:3:9:0,9,97	0/0:2,0:2:6:0,6,61	1/1:0,4:4:12:125,12,0	0/0:1,0:1:3:0,3,29	0/0:5,0:5:15:0,15,150	0/0:3,0:3:9:0,9,95	0/0:5,0:5:15:0,15,144	./.:.:.:.:.	./.:.:.:.:.	0/0:1,0:1:3:0,3,32	0/0:1,0:1:3:0,3,32	./.:.:.:.:.	0/0:2,0:2:6:0,6,63	0/0:6,0:6:18:0,18,201	./.:.:.:.:.	./.:.:.:.:.	./.:.:.:.:.	0/0:5,0:5:15:0,15,162	0/0:1,0:1:3:0,3,31	0/0:1,0:1:3:0,3,31	0/0:1,0:1:3:0,3,33	0/0:2,0:2:6:0,6,62	0/0:1,0:1:3:0,3,32	1/1:0,8:8:24:248,24,0	0/0:9,0:9:27:0,27,282	0/0:4,0:4:12:0,12,121	0/1:1,1:2:24:24,0,26	1/1:0,4:4:12:126,12,0	0/0:4,0:4:12:0,12,124	0/0:3,0:3:9:0,9,95	0/0:3,0:3:9:0,9,93	0/0:2,0:2:6:0,6,65	0/0:2,0:2:6:0,6,64	0/0:1,0:1:3:0,3,30	0/0:2,0:2:6:0,6,61	0/0:3,0:3:9:0,9,93	0/0:1,0:1:3:0,3,31	0/1:1,3:4:19:86,0,19	1/1:0,1:1:3:34,3,0	0/0:4,0:4:12:0,12,126	./.:.:.:.:.	0/0:2,0:2:6:0,6,57	0/0:2,0:2:6:0,6,63	0/0:1,0:1:3:0,3,31	0/0:3,0:3:9:0,9,95	0/0:2,0:2:6:0,6,61	0/0:2,0:2:6:0,6,63	0/0:10,0:10:18:0,18,240	0/0:1,0:1:3:0,3,31	0/0:4,0:4:6:0,6,89	0/0:3,0:3:6:0,6,74	0/0:3,0:3:6:0,6,75	0/0:8,0:8:18:0,18,201	0/0:24,0:24:72:0,72,800
chr2	16597888	.	C	A	983.64	.	AC=15;AF=0.061;AN=246;BaseQRankSum=1.951;DP=748;Dels=0.00;FS=3.836;HaplotypeScore=0.0636;InbreedingCoeff=0.3730;MLEAC=14;MLEAF=0.057;MQ=59.85;MQ0=0;MQRankSum=-0.595;QD=22.36;ReadPosRankSum=-1.004	GT:AD:DP:GQ:PL	0/0:64,0:64:99:0,192,1958	0/0:13,0:13:36:0,36,373	0/0:12,0:12:33:0,33,352	0/0:25,0:25:72:0,72,749	0/0:12,0:12:30:0,30,328	0/0:11,0:11:33:0,33,331	1/1:0,6:6:18:182,18,0	0/0:3,0:3:9:0,9,92	0/0:6,0:6:18:0,18,162	0/0:11,0:11:33:0,33,326	0/0:5,0:5:15:0,15,145	0/0:9,0:9:21:0,21,239	0/0:4,0:4:9:0,9,94	0/0:1,0:1:3:0,3,29	0/0:12,0:12:33:0,33,352	0/0:18,0:18:48:0,48,510	0/0:11,0:11:24:0,24,285	0/0:1,0:1:3:0,3,32	0/0:11,0:11:27:0,27,297	0/0:6,0:6:18:0,18,175	0/0:3,0:3:9:0,9,97	0/0:13,0:13:36:0,36,365	0/0:7,0:7:18:0,18,189	0/0:11,0:11:33:0,33,336	1/1:0,4:4:12:126,12,0	0/0:13,0:13:39:0,39,373	0/0:6,0:6:18:0,18,182	0/0:6,0:6:18:0,18,195	0/0:2,0:2:6:0,6,68	0/0:15,0:15:45:0,45,446	0/0:4,0:4:12:0,12,121	0/0:3,0:3:9:0,9,89	0/0:15,0:15:42:0,42,432	0/0:2,0:2:6:0,6,58	0/0:7,0:7:21:0,21,208	0/1:1,3:4:23:54,0,23	0/0:10,0:10:27:0,27,288	0/0:11,0:11:33:0,33,322	0/0:7,0:7:21:0,21,209	0/0:5,0:5:15:0,15,156	0/0:2,0:2:6:0,6,61	0/0:17,0:17:48:0,48,502	0/0:11,0:11:33:0,33,327	0/0:9,0:9:24:0,24,251	0/0:13,0:13:36:0,36,379	0/0:9,0:9:24:0,24,256	0/0:9,0:9:27:0,27,267	0/0:3,0:3:9:0,9,89	0/0:1,0:1:3:0,3,30	0/0:6,0:6:18:0,18,178	0/0:2,0:2:6:0,6,58	0/0:3,0:3:9:0,9,94	0/0:3,0:3:9:0,9,95	./.:.:.:.:.	0/0:3,0:3:9:0,9,92	0/0:5,0:5:15:0,15,156	0/0:3,0:3:9:0,9,91	0/0:3,0:3:9:0,9,89	0/0:2,0:2:6:0,6,57	0/0:4,0:4:12:0,12,119	0/0:3,0:3:9:0,9,91	0/0:5,0:5:15:0,15,148	0/0:6,0:6:18:0,18,180	0/0:1,0:1:3:0,3,29	0/0:2,0:2:6:0,6,62	./.:.:.:.:.	1/1:0,5:5:15:158,15,0	0/0:6,0:6:18:0,18,174	./.:.:.:.:.	0/0:2,0:2:6:0,6,57	0/0:1,0:1:3:0,3,33	0/0:1,0:1:3:0,3,30	0/0:2,0:2:6:0,6,61	0/0:1,0:1:3:0,3,30	0/0:2,0:2:6:0,6,60	0/0:1,0:1:3:0,3,30	./.:.:.:.:.	./.:.:.:.:.	./.:.:.:.:.	0/0:7,0:7:15:0,15,180	0/0:2,0:2:3:0,3,45	0/0:2,0:2:6:0,6,58	0/0:4,0:4:12:0,12,122	0/0:4,0:4:12:0,12,122	0/0:1,0:1:3:0,3,28	1/1:0,5:5:15:158,15,0	0/0:2,0:2:6:0,6,59	0/0:5,0:5:15:0,15,150	./.:.:.:.:.	0/0:4,0:4:12:0,12,118	0/0:1,0:1:3:0,3,32	0/0:4,0:4:12:0,12,113	0/0:7,0:7:15:0,15,181	0/0:2,0:2:6:0,6,65	./.:.:.:.:.	0/0:5,0:5:15:0,15,158	0/0:7,0:7:18:0,18,180	0/0:3,0:3:9:0,9,89	./.:.:.:.:.	./.:.:.:.:.	0/0:6,0:6:18:0,18,186	0/0:2,0:2:6:0,6,59	./.:.:.:.:.	0/0:3,0:3:9:0,9,86	./.:.:.:.:.	0/0:3,0:3:9:0,9,90	1/1:0,7:7:21:226,21,0	0/0:6,0:6:18:0,18,178	0/0:5,0:5:15:0,15,150	0/0:2,0:2:6:0,6,61	1/1:0,5:5:15:152,15,0	0/0:5,0:5:15:0,15,155	0/0:7,0:7:21:0,21,204	0/0:4,0:4:12:0,12,118	0/0:4,0:4:12:0,12,124	0/0:5,0:5:12:0,12,134	0/0:2,0:2:6:0,6,63	./.:.:.:.:.	0/0:2,0:2:6:0,6,63	0/0:3,0:3:6:0,6,74	0/1:1,4:5:19:96,0,19	0/1:1,2:3:22:55,0,22	0/0:5,0:5:15:0,15,155	0/0:1,0:1:3:0,3,31	0/0:1,0:1:3:0,3,29	0/0:4,0:4:12:0,12,116	./.:.:.:.:.	0/0:4,0:4:12:0,12,124	0/0:1,0:1:3:0,3,30	0/0:2,0:2:6:0,6,60	0/0:9,0:9:18:0,18,225	0/0:4,0:4:12:0,12,116	0/0:4,0:4:6:0,6,89	0/0:4,0:4:9:0,9,105	0/0:2,0:2:6:0,6,61	0/0:5,0:5:12:0,12,134	0/0:23,0:23:69:0,69,729
chr2	16597889	.	G	A	986.58	.	AC=15;AF=0.061;AN=246;BaseQRankSum=1.815;DP=740;Dels=0.00;FS=4.805;HaplotypeScore=0.0521;InbreedingCoeff=0.3764;MLEAC=14;MLEAF=0.057;MQ=59.84;MQ0=0;MQRankSum=-0.890;QD=22.42;ReadPosRankSum=-1.099	GT:AD:DP:GQ:PL	0/0:61,0:61:99:0,183,1925	0/0:12,0:12:33:0,33,352	0/0:12,0:12:33:0,33,347	0/0:24,0:24:69:0,69,727	0/0:12,0:12:30:0,30,317	0/0:11,0:11:33:0,33,335	1/1:0,6:6:18:180,18,0	0/0:3,0:3:9:0,9,94	0/0:6,0:6:18:0,18,180	0/0:10,0:10:27:0,27,267	0/0:5,0:5:15:0,15,153	0/0:9,0:9:21:0,21,241	0/0:4,0:4:12:0,12,121	0/0:1,0:1:3:0,3,32	0/0:13,0:13:36:0,36,385	0/0:18,0:18:48:0,48,519	0/0:11,0:11:24:0,24,283	0/0:1,0:1:3:0,3,32	0/0:9,0:9:21:0,21,240	0/0:6,0:6:18:0,18,175	0/0:3,0:3:9:0,9,99	0/0:13,0:13:36:0,36,370	0/0:7,0:7:18:0,18,196	0/0:11,0:11:33:0,33,348	1/1:0,4:4:12:126,12,0	0/0:13,0:13:39:0,39,384	0/0:6,0:6:18:0,18,185	0/0:6,0:6:18:0,18,197	0/0:2,0:2:6:0,6,69	0/0:14,0:14:42:0,42,421	0/0:5,0:5:15:0,15,153	0/0:3,0:3:9:0,9,88	0/0:15,0:15:42:0,42,441	0/0:2,0:2:6:0,6,66	0/0:7,0:7:21:0,21,210	0/1:1,3:4:19:80,0,19	0/0:12,0:12:27:0,27,316	0/0:9,0:9:27:0,27,264	0/0:7,0:7:21:0,21,215	0/0:4,0:4:12:0,12,128	0/0:2,0:2:6:0,6,63	0/0:19,0:19:51:0,51,558	0/0:11,0:11:33:0,33,326	0/0:9,0:9:24:0,24,266	0/0:13,0:13:36:0,36,363	0/0:9,0:9:24:0,24,264	0/0:8,0:8:24:0,24,243	0/0:5,0:5:15:0,15,154	0/0:1,0:1:3:0,3,29	0/0:6,0:6:18:0,18,184	0/0:2,0:2:6:0,6,59	0/0:3,0:3:9:0,9,85	0/0:3,0:3:9:0,9,100	./.:.:.:.:.	0/0:3,0:3:9:0,9,89	0/0:5,0:5:15:0,15,160	0/0:3,0:3:9:0,9,93	0/0:3,0:3:9:0,9,91	0/0:2,0:2:6:0,6,61	0/0:4,0:4:12:0,12,120	0/0:3,0:3:9:0,9,90	0/0:5,0:5:15:0,15,146	0/0:6,0:6:18:0,18,178	0/0:1,0:1:3:0,3,31	0/0:2,0:2:6:0,6,64	./.:.:.:.:.	1/1:0,5:5:15:148,15,0	0/0:6,0:6:18:0,18,176	./.:.:.:.:.	0/0:3,0:3:9:0,9,82	0/0:1,0:1:3:0,3,32	0/0:1,0:1:3:0,3,29	0/0:1,0:1:3:0,3,31	0/0:1,0:1:3:0,3,29	0/0:2,0:2:6:0,6,63	0/0:1,0:1:3:0,3,30	./.:.:.:.:.	./.:.:.:.:.	./.:.:.:.:.	0/0:7,0:7:15:0,15,178	0/0:2,0:2:3:0,3,45	0/0:2,0:2:6:0,6,59	0/0:4,0:4:12:0,12,120	0/0:3,0:3:9:0,9,94	0/0:1,0:1:3:0,3,32	1/1:0,5:5:15:156,15,0	0/0:2,0:2:6:0,6,59	0/0:5,0:5:15:0,15,155	./.:.:.:.:.	0/0:4,0:4:12:0,12,125	0/0:1,0:1:3:0,3,32	0/0:4,0:4:12:0,12,118	0/0:7,0:7:15:0,15,183	0/0:2,0:2:6:0,6,67	./.:.:.:.:.	0/0:5,0:5:15:0,15,157	0/0:7,0:7:18:0,18,181	0/0:3,0:3:9:0,9,89	./.:.:.:.:.	./.:.:.:.:.	0/0:5,0:5:15:0,15,160	0/0:3,0:3:9:0,9,90	./.:.:.:.:.	0/0:3,0:3:9:0,9,92	./.:.:.:.:.	0/0:3,0:3:9:0,9,91	1/1:0,7:7:21:221,21,0	0/0:6,0:6:18:0,18,184	0/0:6,0:6:18:0,18,189	0/0:2,0:2:6:0,6,60	1/1:0,5:5:15:147,15,0	0/0:6,0:6:18:0,18,194	0/0:7,0:7:21:0,21,209	0/0:4,0:4:12:0,12,115	0/0:4,0:4:12:0,12,124	0/0:5,0:5:12:0,12,134	0/0:2,0:2:6:0,6,63	./.:.:.:.:.	0/0:2,0:2:6:0,6,63	0/0:3,0:3:6:0,6,76	0/1:1,4:5:20:96,0,20	0/1:1,2:3:22:56,0,22	0/0:5,0:5:15:0,15,158	0/0:1,0:1:3:0,3,29	0/0:1,0:1:3:0,3,29	0/0:4,0:4:12:0,12,119	./.:.:.:.:.	0/0:4,0:4:12:0,12,126	0/0:1,0:1:3:0,3,29	0/0:2,0:2:6:0,6,61	0/0:8,0:8:15:0,15,194	0/0:4,0:4:12:0,12,121	0/0:3,0:3:6:0,6,75	0/0:4,0:4:9:0,9,104	0/0:2,0:2:6:0,6,59	0/0:7,0:7:15:0,15,182	0/0:19,0:19:57:0,57,611
chr2	16597965	.	C	T	832.45	.	AC=18;AF=0.070;AN=256;BaseQRankSum=-3.010;DP=781;Dels=0.00;FS=4.094;HaplotypeScore=0.1036;InbreedingCoeff=0.4013;MLEAC=14;MLEAF=0.055;MQ=59.80;MQ0=0;MQRankSum=-1.125;QD=22.50;ReadPosRankSum=0.637	GT:AD:DP:GQ:PL	0/0:65,0:65:99:0,196,2112	0/0:18,0:18:45:0,45,513	0/0:12,0:12:36:0,36,383	0/0:35,0:35:99:0,105,1071	0/0:6,0:6:15:0,15,166	0/0:12,0:12:36:0,36,383	1/1:0,7:7:21:214,21,0	0/0:2,0:2:6:0,6,65	0/0:2,0:2:6:0,6,64	0/0:17,0:17:42:0,42,475	0/0:4,0:4:12:0,12,120	0/0:16,0:16:48:0,48,497	0/0:10,0:10:27:0,27,295	0/0:1,0:1:3:0,3,32	0/0:11,0:11:33:0,33,355	0/0:19,0:19:57:0,57,584	0/0:10,0:10:30:0,30,313	0/0:1,0:1:3:0,3,32	0/0:7,0:7:21:0,21,225	0/0:3,0:3:9:0,9,89	0/0:3,0:3:9:0,9,95	0/0:16,0:16:45:0,45,480	0/0:11,0:11:33:0,33,342	0/0:12,0:12:36:0,36,377	0/1:1,2:3:23:54,0,23	0/0:9,0:9:27:0,27,288	0/0:10,0:10:30:0,30,315	0/0:5,0:5:15:0,15,160	0/0:5,0:5:15:0,15,162	0/0:15,0:15:36:0,36,422	0/0:8,0:8:24:0,24,264	0/0:5,0:5:15:0,15,147	0/0:9,0:9:27:0,27,284	0/0:3,0:3:9:0,9,97	0/0:9,0:9:27:0,27,287	1/1:0,4:4:12:124,12,0	0/0:18,0:18:45:0,45,514	0/0:5,0:5:15:0,15,158	0/0:6,0:6:15:0,15,176	0/0:4,0:4:12:0,12,120	0/0:6,0:6:18:0,18,195	0/0:12,0:12:36:0,36,378	0/0:14,0:14:36:0,36,411	0/0:16,0:16:45:0,45,490	0/0:10,0:10:27:0,27,305	0/0:16,0:16:45:0,45,492	0/0:7,0:7:21:0,21,208	0/0:5,0:5:15:0,15,162	./.:.:.:.:.	0/0:4,0:4:12:0,12,128	0/0:2,0:2:6:0,6,62	0/0:4,0:4:12:0,12,127	0/0:7,0:7:21:0,21,222	./.:.:.:.:.	0/0:3,0:3:9:0,9,95	0/0:7,0:7:21:0,21,224	0/0:3,0:3:9:0,9,95	0/0:2,0:2:6:0,6,61	./.:.:.:.:.	0/0:4,0:4:12:0,12,132	0/0:2,0:2:3:0,3,45	0/0:3,0:3:9:0,9,94	0/0:4,0:4:12:0,12,125	./.:.:.:.:.	0/0:2,0:2:6:0,6,66	0/0:3,0:3:6:0,6,63	1/1:0,1:1:3:34,3,0	0/0:6,0:6:18:0,18,185	0/0:1,0:1:3:0,3,31	0/0:1,0:1:3:0,3,29	./.:.:.:.:.	0/0:2,0:2:6:0,6,63	0/0:5,0:5:12:0,12,140	0/0:4,0:4:12:0,12,118	0/0:6,0:6:18:0,18,185	0/0:2,0:2:6:0,6,63	0/0:2,0:2:6:0,6,59	./.:.:.:.:.	0/0:1,0:1:3:0,3,31	0/0:3,0:3:9:0,9,95	0/0:1,0:1:3:0,3,27	0/0:2,0:2:6:0,6,61	0/0:1,0:1:3:0,3,31	0/0:2,0:2:6:0,6,65	0/0:1,0:1:3:0,3,31	0/1:1,3:4:21:84,0,21	0/0:2,0:2:3:0,3,45	0/0:6,0:6:18:0,18,194	0/0:3,0:3:9:0,9,94	0/0:4,0:4:12:0,12,126	0/0:2,0:2:6:0,6,59	0/0:3,0:3:9:0,9,99	0/0:6,0:6:15:0,15,169	0/0:1,0:1:3:0,3,33	0/0:3,0:3:9:0,9,93	0/0:4,0:4:12:0,12,126	0/0:9,0:9:27:0,27,283	0/0:2,0:2:6:0,6,67	0/0:3,0:3:9:0,9,92	0/0:1,0:1:3:0,3,32	0/0:5,0:5:15:0,15,162	0/0:1,0:1:3:0,3,32	0/0:2,0:2:6:0,6,65	0/0:3,0:3:6:0,6,76	./.:.:.:.:.	0/0:5,0:5:12:0,12,138	1/1:0,6:6:18:194,18,0	0/0:1,0:1:3:0,3,31	0/0:6,0:6:18:0,18,189	1/1:0,3:3:9:92,9,0	1/1:0,5:5:15:150,15,0	0/0:6,0:6:18:0,18,191	0/0:5,0:5:15:0,15,161	0/0:1,0:1:3:0,3,32	0/0:3,0:3:9:0,9,94	0/0:4,0:4:12:0,12,126	0/0:3,0:3:9:0,9,97	./.:.:.:.:.	0/0:2,0:2:6:0,6,66	./.:.:.:.:.	1/1:0,1:1:3:30,3,0	1/1:0,3:3:9:88,9,0	0/0:4,0:4:12:0,12,125	0/0:1,0:1:3:0,3,31	0/0:4,0:4:12:0,12,122	0/0:3,0:3:9:0,9,97	0/0:2,0:2:6:0,6,65	0/0:2,0:2:6:0,6,61	0/0:3,0:3:9:0,9,95	0/0:2,0:2:6:0,6,65	0/0:6,0:6:12:0,12,152	0/0:6,0:6:15:0,15,150	0/0:2,0:2:3:0,3,31	0/0:4,0:4:9:0,9,108	0/0:6,0:6:12:0,12,153	0/0:6,0:6:12:0,12,152	0/0:17,0:17:51:0,51,587
chr2	16598063	.	C	T	1070.11	.	AC=13;AF=0.051;AN=256;BaseQRankSum=-2.193;DP=1002;Dels=0.00;FS=0.591;HaplotypeScore=0.0713;InbreedingCoeff=0.4076;MLEAC=12;MLEAF=0.047;MQ=59.81;MQ0=0;MQRankSum=1.150;QD=24.32;ReadPosRankSum=0.250	GT:AD:DP:GQ:PL	0/0:77,0:77:99:0,232,2478	0/0:17,0:17:39:0,39,468	0/0:18,0:18:54:0,54,581	0/0:54,0:54:99:0,162,1735	0/0:16,0:16:48:0,48,505	0/0:14,0:14:42:0,42,444	0/0:15,0:15:45:0,45,473	0/0:1,0:1:3:0,3,31	0/1:1,1:2:25:25,0,28	0/0:18,0:18:51:0,51,558	0/0:2,0:2:6:0,6,61	1/1:0,12:12:30:341,30,0	0/0:15,0:15:45:0,45,481	0/0:1,0:1:3:0,3,32	0/0:19,0:19:51:0,51,575	0/0:11,0:11:33:0,33,352	0/0:17,0:17:39:0,39,455	0/0:3,0:3:9:0,9,98	0/0:14,0:14:42:0,42,455	0/0:3,0:3:9:0,9,90	0/0:10,0:10:30:0,30,325	0/0:22,0:22:63:0,63,680	0/0:12,0:12:36:0,36,378	0/0:26,0:26:69:0,69,783	0/0:3,0:3:9:0,9,100	0/0:21,0:21:63:0,63,668	0/0:22,0:22:63:0,63,688	0/0:10,0:10:30:0,30,331	0/0:3,0:3:9:0,9,97	0/0:20,0:20:57:0,57,620	0/0:6,0:6:18:0,18,193	0/0:2,0:2:6:0,6,65	0/0:16,0:16:36:0,36,434	0/0:4,0:4:12:0,12,132	0/0:18,0:18:42:0,42,491	0/0:4,0:4:12:0,12,130	0/0:15,0:15:42:0,42,452	0/0:13,0:13:39:0,39,409	0/0:13,0:13:36:0,36,396	0/0:3,0:3:9:0,9,101	0/0:6,0:6:18:0,18,200	0/0:11,0:11:33:0,33,356	0/0:9,0:9:21:0,21,241	1/1:0,11:11:30:327,30,0	0/0:15,0:15:45:0,45,477	0/0:14,0:14:42:0,42,447	0/0:12,0:12:36:0,36,375	1/1:0,1:1:3:32,3,0	0/0:5,0:5:15:0,15,160	0/0:1,0:1:3:0,3,32	0/0:1,0:1:3:0,3,33	0/0:5,0:5:15:0,15,153	0/0:8,0:8:24:0,24,259	0/0:1,0:1:3:0,3,30	1/1:0,8:8:24:245,24,0	0/0:5,0:5:15:0,15,160	1/1:0,4:4:9:110,9,0	1/1:0,6:6:18:192,18,0	./.:.:.:.:.	0/0:3,0:3:9:0,9,100	0/0:4,0:4:12:0,12,126	0/0:8,0:8:21:0,21,225	0/0:3,0:3:9:0,9,93	0/0:4,0:4:12:0,12,130	0/0:2,0:2:3:0,3,45	0/0:4,0:4:12:0,12,127	0/0:3,0:3:9:0,9,100	0/0:7,0:7:21:0,21,224	0/0:1,0:1:3:0,3,33	0/0:3,0:3:9:0,9,96	0/0:1,0:1:3:0,3,32	0/0:2,0:2:6:0,6,64	0/0:7,0:7:21:0,21,219	0/0:3,0:3:9:0,9,95	0/0:5,0:5:15:0,15,161	0/0:3,0:3:9:0,9,95	0/0:3,0:3:9:0,9,97	./.:.:.:.:.	./.:.:.:.:.	0/0:6,0:6:18:0,18,192	0/0:2,0:2:6:0,6,62	0/0:2,0:2:6:0,6,65	0/0:1,0:1:3:0,3,30	0/0:1,0:1:3:0,3,32	0/0:3,0:3:9:0,9,95	0/0:11,0:11:33:0,33,370	0/0:3,0:3:6:0,6,76	0/0:2,0:2:6:0,6,63	0/0:9,0:9:24:0,24,268	0/0:3,0:3:9:0,9,99	0/0:4,0:4:12:0,12,130	0/0:2,0:2:6:0,6,63	0/0:2,0:2:6:0,6,65	0/0:1,0:1:3:0,3,32	0/0:1,0:1:3:0,3,32	0/0:7,0:7:21:0,21,227	0/0:10,0:10:30:0,30,311	0/0:2,0:2:6:0,6,60	./.:.:.:.:.	0/0:1,0:1:3:0,3,30	0/0:4,0:4:12:0,12,128	0/0:1,0:1:3:0,3,32	0/0:3,0:3:9:0,9,92	0/0:2,0:2:6:0,6,65	./.:.:.:.:.	0/0:6,0:6:18:0,18,191	0/0:6,0:6:18:0,18,195	0/0:9,0:9:24:0,24,264	0/0:6,0:6:18:0,18,186	0/0:4,0:4:12:0,12,129	0/0:8,0:8:24:0,24,257	0/0:6,0:6:18:0,18,189	0/0:7,0:7:21:0,21,221	0/0:5,0:5:15:0,15,162	0/0:1,0:1:3:0,3,32	0/0:5,0:5:15:0,15,164	0/0:7,0:7:21:0,21,225	0/0:2,0:2:6:0,6,65	0/0:1,0:1:3:0,3,32	./.:.:.:.:.	0/0:6,0:6:15:0,15,172	0/0:5,0:5:15:0,15,165	0/0:4,0:4:12:0,12,128	0/0:5,0:5:15:0,15,163	0/0:5,0:5:15:0,15,159	0/0:5,0:5:15:0,15,158	0/0:3,0:3:9:0,9,103	0/0:4,0:4:12:0,12,126	./.:.:.:.:.	./.:.:.:.:.	0/0:4,0:4:9:0,9,108	0/0:3,0:3:6:0,6,77	./.:.:.:.:.	0/0:3,0:3:6:0,6,76	0/0:5,0:5:9:0,9,122	0/0:6,0:6:9:0,9,134	0/0:27,0:27:81:0,81,916
chr2	16598526	.	T	A	10258.8	.	AC=163;AF=0.679;AN=240;BaseQRankSum=0.664;DP=601;Dels=0.00;FS=9.631;HaplotypeScore=0.0762;InbreedingCoeff=0.6587;MLEAC=164;MLEAF=0.683;MQ=59.83;MQ0=0;MQRankSum=0.857;QD=26.79;ReadPosRankSum=2.236	GT:AD:DP:GQ:PL	0/0:32,0:32:96:0,96,1017	1/1:0,16:16:45:480,45,0	0/0:13,0:13:30:0,30,362	1/1:0,16:16:48:494,48,0	1/1:0,9:9:24:257,24,0	0/0:6,0:6:18:0,18,183	1/1:0,4:4:12:127,12,0	1/1:0,2:2:6:69,6,0	1/1:0,3:3:9:98,9,0	0/0:10,0:10:27:0,27,293	1/1:0,1:1:3:33,3,0	1/1:0,15:15:39:426,39,0	1/1:0,6:6:15:174,15,0	0/0:2,0:2:6:0,6,71	1/1:0,16:16:45:482,45,0	0/0:11,0:11:30:0,30,321	0/0:6,0:6:18:0,18,190	0/0:1,0:1:3:0,3,32	1/1:0,5:5:9:122,9,0	1/1:0,3:3:6:77,6,0	1/1:0,2:2:6:66,6,0	1/1:0,10:10:30:311,30,0	1/1:0,10:10:27:294,27,0	1/1:1,13:14:13:375,13,0	1/1:0,2:2:6:66,6,0	0/0:12,0:12:27:0,27,322	0/0:9,0:9:27:0,27,278	1/1:0,5:5:15:158,15,0	1/1:0,2:2:6:67,6,0	1/1:0,11:11:27:310,27,0	1/1:0,3:3:9:101,9,0	./.:.:.:.:.	1/1:0,7:7:18:201,18,0	1/1:0,3:3:9:96,9,0	1/1:0,6:6:18:183,18,0	./.:.:.:.:.	0/0:11,0:11:27:0,27,308	0/0:6,0:6:15:0,15,169	0/0:3,0:3:9:0,9,93	0/0:2,0:2:6:0,6,63	0/0:3,0:3:9:0,9,100	1/1:0,3:3:9:91,9,0	0/0:14,0:14:42:0,42,434	1/1:0,4:4:12:120,12,0	1/1:0,8:8:21:232,21,0	0/1:11,11:22:99:254,0,233	0/0:8,0:8:21:0,21,227	1/1:0,4:4:12:127,12,0	./.:.:.:.:.	1/1:0,4:4:9:104,9,0	1/1:0,1:1:3:31,3,0	1/1:0,1:1:3:31,3,0	1/1:0,2:2:6:64,6,0	0/0:2,0:2:6:0,6,67	1/1:0,3:3:9:92,9,0	./.:.:.:.:.	./.:.:.:.:.	1/1:0,6:6:15:174,15,0	1/1:0,2:2:6:66,6,0	1/1:0,9:9:27:289,27,0	1/1:0,1:1:3:33,3,0	1/1:0,3:3:9:90,9,0	0/0:4,0:4:12:0,12,122	./.:.:.:.:.	1/1:0,2:2:6:61,6,0	1/1:0,1:1:3:34,3,0	1/1:0,3:3:9:91,9,0	1/1:0,7:7:12:167,12,0	1/1:0,1:1:3:34,3,0	./.:.:.:.:.	./.:.:.:.:.	0/0:2,0:2:6:0,6,60	1/1:0,1:1:3:31,3,0	1/1:0,4:4:12:126,12,0	1/1:0,2:2:6:65,6,0	1/1:0,1:1:3:32,3,0	1/1:0,3:3:9:97,9,0	0/0:2,0:2:6:0,6,60	./.:.:.:.:.	0/0:2,0:2:3:0,3,32	./.:.:.:.:.	0/0:4,0:4:12:0,12,134	1/1:0,1:1:3:30,3,0	0/0:3,0:3:9:0,9,91	0/0:3,0:3:9:0,9,94	1/1:0,4:4:12:126,12,0	1/1:0,3:3:9:99,9,0	0/0:3,0:3:9:0,9,97	1/1:0,1:1:3:34,3,0	1/1:0,3:3:9:94,9,0	1/1:0,4:4:9:106,9,0	0/0:4,0:4:12:0,12,122	1/1:0,3:3:9:95,9,0	./.:.:.:.:.	1/1:0,1:1:3:32,3,0	0/0:2,0:2:6:0,6,65	0/1:1,4:5:18:111,0,18	0/0:2,0:2:6:0,6,63	1/1:0,1:1:3:31,3,0	1/1:0,2:2:6:62,6,0	0/1:4,1:5:15:15,0,111	1/1:0,3:3:9:89,9,0	1/1:0,2:2:6:59,6,0	1/1:0,3:3:6:75,6,0	1/1:0,1:1:3:31,3,0	1/1:0,5:5:12:139,12,0	1/1:0,5:5:15:167,15,0	1/1:0,9:9:24:258,24,0	0/0:1,0:1:3:0,3,32	1/1:0,2:2:6:60,6,0	./.:.:.:.:.	0/0:1,0:1:3:0,3,33	0/0:4,0:4:12:0,12,126	1/1:0,3:3:9:91,9,0	./.:.:.:.:.	1/1:0,11:11:30:320,30,0	0/0:3,0:3:9:0,9,94	0/0:3,0:3:6:0,6,76	1/1:0,2:2:6:59,6,0	1/1:0,4:4:9:107,9,0	1/1:0,2:2:6:65,6,0	1/1:0,4:4:12:111,12,0	1/1:0,3:3:9:91,9,0	1/1:0,2:2:6:63,6,0	1/1:0,3:3:9:97,9,0	0/0:2,0:2:6:0,6,67	1/1:0,6:6:12:157,12,0	1/1:0,3:3:9:97,9,0	1/1:0,3:3:9:94,9,0	1/1:0,3:3:6:77,6,0	./.:.:.:.:.	0/0:2,0:2:3:0,3,45	./.:.:.:.:.	1/1:0,2:2:3:45,3,0	./.:.:.:.:.	./.:.:.:.:.	0/0:20,0:20:57:0,57,649
chr2	16598733	.	T	A	13416.6	.	AC=188;AF=0.734;AN=256;BaseQRankSum=2.416;DP=780;Dels=0.00;FS=1.681;HaplotypeScore=0.0952;InbreedingCoeff=0.6426;MLEAC=185;MLEAF=0.723;MQ=59.82;MQ0=0;MQRankSum=-1.024;QD=28.49;ReadPosRankSum=2.149	GT:AD:DP:GQ:PL	0/0:82,0:82:99:0,247,2508	1/1:1,14:15:42:445,42,0	0/0:19,0:19:57:0,57,581	1/1:0,28:28:81:853,81,0	1/1:0,6:6:18:187,18,0	0/0:8,0:8:21:0,21,231	1/1:0,16:16:48:493,48,0	1/1:0,2:2:6:57,6,0	1/1:0,2:2:6:63,6,0	0/0:16,0:16:48:0,48,495	1/1:0,3:3:9:97,9,0	1/1:0,8:8:24:264,24,0	1/1:0,15:15:45:471,45,0	0/0:2,0:2:6:0,6,65	1/1:0,8:8:24:258,24,0	1/1:0,9:9:27:291,27,0	1/1:0,16:16:48:519,48,0	0/0:1,0:1:3:0,3,32	1/1:0,6:6:18:194,18,0	1/1:0,7:7:21:219,21,0	1/1:0,1:1:3:35,3,0	1/1:0,14:14:36:412,36,0	1/1:0,10:10:30:319,30,0	1/1:0,14:14:42:443,42,0	1/1:0,1:1:3:35,3,0	0/0:12,0:12:36:0,36,380	0/0:18,0:18:54:0,54,560	1/1:0,2:2:6:63,6,0	1/1:0,4:4:12:131,12,0	1/1:0,10:10:27:291,27,0	0/1:2,4:6:30:121,0,30	1/1:0,4:4:12:132,12,0	1/1:0,17:17:51:538,51,0	1/1:0,4:4:12:122,12,0	1/1:0,1:1:3:32,3,0	1/1:0,4:4:12:128,12,0	0/0:17,0:17:51:0,51,523	0/0:6,0:6:18:0,18,189	1/1:0,8:8:24:256,24,0	0/1:2,1:3:23:23,0,46	1/1:0,1:1:3:35,3,0	1/1:0,7:7:21:221,21,0	0/0:15,0:15:45:0,45,466	1/1:0,12:12:36:379,36,0	1/1:0,16:16:45:484,45,0	0/1:8,5:13:99:99,0,224	0/0:9,0:9:24:0,24,269	1/1:0,3:3:9:99,9,0	1/1:0,1:1:3:32,3,0	1/1:0,2:2:6:67,6,0	1/1:0,1:1:3:32,3,0	1/1:0,2:2:6:61,6,0	1/1:0,2:2:6:61,6,0	1/1:0,2:2:6:62,6,0	1/1:0,2:2:6:60,6,0	1/1:0,3:3:9:95,9,0	1/1:0,2:2:6:59,6,0	1/1:0,3:3:9:95,9,0	./.:.:.:.:.	1/1:0,6:6:18:192,18,0	1/1:0,2:2:6:63,6,0	1/1:0,2:2:6:61,6,0	1/1:0,4:4:12:125,12,0	1/1:0,3:3:6:63,6,0	1/1:0,7:7:21:215,21,0	1/1:0,3:3:9:94,9,0	1/1:0,3:3:9:95,9,0	1/1:0,3:3:9:96,9,0	1/1:0,5:5:15:152,15,0	./.:.:.:.:.	1/1:0,1:1:3:32,3,0	0/0:5,0:5:15:0,15,152	1/1:0,2:2:6:63,6,0	1/1:0,2:2:3:31,3,0	1/1:0,3:3:9:95,9,0	0/0:4,0:4:12:0,12,128	./.:.:.:.:.	0/0:3,0:3:9:0,9,95	1/1:0,2:2:6:61,6,0	0/0:3,0:3:9:0,9,97	1/1:0,2:2:6:59,6,0	0/0:3,0:3:9:0,9,96	1/1:0,8:8:24:254,24,0	0/0:7,0:7:21:0,21,219	0/0:3,0:3:9:0,9,99	1/1:0,6:6:18:195,18,0	1/1:0,1:1:3:31,3,0	0/0:4,0:4:12:0,12,124	1/1:0,2:2:6:64,6,0	1/1:0,1:1:3:30,3,0	./.:.:.:.:.	0/0:1,0:1:3:0,3,33	1/1:0,2:2:6:63,6,0	1/1:0,1:1:3:31,3,0	./.:.:.:.:.	0/0:5,0:5:15:0,15,160	0/1:1,4:5:19:107,0,19	0/0:2,0:2:6:0,6,63	./.:.:.:.:.	1/1:0,2:2:6:61,6,0	0/0:6,0:6:15:0,15,159	./.:.:.:.:.	1/1:0,4:4:12:130,12,0	1/1:0,1:1:3:34,3,0	1/1:0,2:2:6:59,6,0	1/1:0,1:1:3:30,3,0	1/1:0,4:4:12:128,12,0	1/1:0,5:5:15:161,15,0	0/0:5,0:5:15:0,15,150	1/1:0,4:4:12:123,12,0	1/1:0,5:5:15:153,15,0	0/0:5,0:5:15:0,15,155	0/0:9,0:9:27:0,27,277	1/1:0,2:2:6:63,6,0	1/1:0,2:2:6:61,6,0	1/1:0,1:1:3:34,3,0	1/1:0,2:2:6:61,6,0	0/0:2,0:2:6:0,6,59	1/1:0,1:1:3:31,3,0	1/1:0,3:3:6:62,6,0	1/1:0,2:2:6:61,6,0	1/1:0,5:5:15:156,15,0	1/1:0,3:3:9:94,9,0	./.:.:.:.:.	1/1:0,5:5:15:147,15,0	0/0:7,0:7:18:0,18,193	./.:.:.:.:.	1/1:0,1:1:3:31,3,0	1/1:0,3:3:9:97,9,0	1/1:0,1:1:3:32,3,0	1/1:0,2:2:3:45,3,0	0/0:2,0:2:3:0,3,45	1/1:0,6:6:9:134,9,0	1/1:0,8:8:12:179,12,0	1/1:0,4:4:6:89,6,0	0/0:8,0:8:12:0,12,166	0/0:20,0:20:60:0,60,669
chr2	16598735	.	G	C	12706.9	.	AC=182;AF=0.728;AN=250;BaseQRankSum=1.279;DP=745;Dels=0.00;FS=2.211;HaplotypeScore=0.0975;InbreedingCoeff=0.6444;MLEAC=178;MLEAF=0.712;MQ=59.85;MQ0=0;MQRankSum=1.525;QD=28.17;ReadPosRankSum=2.306	GT:AD:DP:GQ:PL	0/0:78,0:78:99:0,235,2528	1/1:0,13:13:36:388,36,0	0/0:17,0:17:51:0,51,547	1/1:0,27:27:81:854,81,0	1/1:0,6:6:18:188,18,0	0/0:7,0:7:18:0,18,187	1/1:0,15:15:45:462,45,0	1/1:0,1:1:3:35,3,0	1/1:0,2:2:6:61,6,0	0/0:15,0:15:45:0,45,467	1/1:0,3:3:9:96,9,0	1/1:0,8:8:24:260,24,0	1/1:0,15:15:45:448,45,0	0/0:2,0:2:6:0,6,66	1/1:0,8:8:24:262,24,0	1/1:0,10:10:30:305,30,0	1/1:0,16:16:48:475,48,0	0/0:1,0:1:3:0,3,33	1/1:0,6:6:18:192,18,0	1/1:0,6:6:18:177,18,0	1/1:0,2:2:6:66,6,0	1/1:0,14:14:36:414,36,0	1/1:0,9:9:27:291,27,0	1/1:0,13:13:39:417,39,0	1/1:0,1:1:3:35,3,0	0/0:11,0:11:33:0,33,353	0/0:16,0:16:48:0,48,517	1/1:0,2:2:6:59,6,0	1/1:0,4:4:12:128,12,0	1/1:0,10:10:27:302,27,0	0/1:2,4:6:30:106,0,30	1/1:0,5:5:15:161,15,0	1/1:0,18:18:54:555,54,0	1/1:0,3:3:9:94,9,0	1/1:0,1:1:3:33,3,0	1/1:0,3:3:9:96,9,0	0/0:16,0:16:48:0,48,517	0/0:6,0:6:18:0,18,189	1/1:0,8:8:24:254,24,0	0/1:2,1:3:23:23,0,54	1/1:0,1:1:3:34,3,0	1/1:0,6:6:18:186,18,0	0/0:15,0:15:42:0,42,444	1/1:0,12:12:36:367,36,0	1/1:0,15:16:45:450,45,0	0/1:8,5:13:99:101,0,209	0/0:6,0:6:18:0,18,187	1/1:0,4:4:12:118,12,0	1/1:0,1:1:3:32,3,0	1/1:0,2:2:6:65,6,0	1/1:0,1:1:3:31,3,0	1/1:0,2:2:6:61,6,0	1/1:0,1:1:3:33,3,0	1/1:0,2:2:6:61,6,0	1/1:0,1:1:3:29,3,0	1/1:0,3:3:9:92,9,0	./.:.:.:.:.	1/1:0,3:3:9:98,9,0	./.:.:.:.:.	1/1:0,5:5:15:153,15,0	1/1:0,2:2:6:63,6,0	1/1:0,3:3:9:92,9,0	1/1:0,4:4:12:124,12,0	1/1:0,2:2:6:66,6,0	1/1:0,6:6:18:187,18,0	1/1:0,2:2:6:64,6,0	1/1:0,3:3:9:92,9,0	1/1:0,3:3:9:97,9,0	1/1:0,4:4:12:124,12,0	./.:.:.:.:.	1/1:0,1:1:3:32,3,0	0/0:5,0:5:15:0,15,157	1/1:0,2:2:6:62,6,0	1/1:1,1:2:3:32,3,0	1/1:0,3:3:9:92,9,0	0/0:4,0:4:12:0,12,122	./.:.:.:.:.	0/0:3,0:3:9:0,9,94	1/1:0,2:2:6:60,6,0	0/0:3,0:3:9:0,9,88	./.:.:.:.:.	0/0:4,0:4:12:0,12,122	1/1:0,7:7:21:217,21,0	0/0:7,0:7:21:0,21,219	0/0:3,0:3:9:0,9,101	1/1:0,6:6:18:193,18,0	1/1:0,1:1:3:30,3,0	0/0:4,0:4:12:0,12,125	1/1:0,2:2:6:65,6,0	1/1:0,1:1:3:30,3,0	./.:.:.:.:.	0/0:1,0:1:3:0,3,30	1/1:0,2:2:6:62,6,0	1/1:0,1:1:3:30,3,0	./.:.:.:.:.	0/0:5,0:5:15:0,15,158	0/1:1,4:5:17:102,0,17	0/0:2,0:2:6:0,6,61	./.:.:.:.:.	1/1:0,2:2:6:61,6,0	0/0:6,0:6:18:0,18,180	./.:.:.:.:.	1/1:0,4:4:12:128,12,0	1/1:0,1:1:3:34,3,0	./.:.:.:.:.	1/1:0,1:1:3:32,3,0	1/1:0,5:5:15:150,15,0	1/1:0,4:4:12:129,12,0	0/0:5,0:5:15:0,15,163	1/1:0,4:4:12:123,12,0	1/1:0,5:5:15:151,15,0	0/0:5,0:5:15:0,15,169	0/0:8,0:8:24:0,24,257	1/1:0,2:2:6:65,6,0	1/1:0,2:2:6:61,6,0	1/1:0,1:1:3:34,3,0	1/1:0,2:2:6:61,6,0	0/0:2,0:2:6:0,6,64	1/1:0,1:1:3:30,3,0	1/1:0,3:3:9:92,9,0	1/1:0,2:2:6:61,6,0	1/1:0,4:4:12:126,12,0	1/1:0,3:3:9:88,9,0	./.:.:.:.:.	1/1:0,5:5:15:149,15,0	0/0:6,0:6:15:0,15,169	./.:.:.:.:.	1/1:0,1:1:3:31,3,0	1/1:0,3:3:9:97,9,0	1/1:0,1:1:3:30,3,0	1/1:0,2:2:3:45,3,0	0/0:2,0:2:3:0,3,45	1/1:0,6:6:9:134,9,0	1/1:0,8:8:12:179,12,0	1/1:0,4:4:6:89,6,0	0/0:8,0:8:12:0,12,179	0/0:21,0:21:63:0,63,697
chr2	16598965	.	C	T	3353.2	.	AC=35;AF=0.141;AN=248;BaseQRankSum=2.242;DP=890;Dels=0.00;FS=0.355;HaplotypeScore=0.1041;InbreedingCoeff=0.5593;MLEAC=33;MLEAF=0.133;MQ=59.94;MQ0=0;MQRankSum=-0.670;QD=25.79;ReadPosRankSum=0.063	GT:AD:DP:GQ:PL	0/0:54,0:54:99:0,162,1671	0/0:22,0:22:66:0,66,674	0/0:24,0:24:72:0,72,722	0/0:35,0:35:99:0,105,1049	0/0:8,0:8:21:0,21,235	1/1:0,17:17:45:476,45,0	1/1:0,14:14:42:432,42,0	0/0:2,0:2:6:0,6,62	./.:.:.:.:.	0/0:15,0:15:45:0,45,452	./.:.:.:.:.	0/0:12,0:12:36:0,36,367	0/0:15,0:15:45:0,45,457	0/0:2,0:2:6:0,6,61	0/0:17,0:17:48:0,48,496	1/1:0,11:11:33:345,33,0	1/1:0,19:19:54:590,54,0	0/0:2,0:2:6:0,6,65	0/0:9,0:9:21:0,21,246	0/0:10,0:10:30:0,30,296	0/0:1,0:1:3:0,3,34	0/0:18,0:18:51:0,51,545	0/0:21,0:21:63:0,63,619	0/0:19,0:19:57:0,57,571	1/1:0,2:2:6:63,6,0	0/0:9,0:9:27:0,27,277	0/0:19,0:19:57:0,57,568	0/0:1,0:1:3:0,3,34	0/0:1,0:1:3:0,3,33	0/0:22,0:22:66:0,66,662	0/0:3,0:3:6:0,6,49	0/0:3,0:3:9:0,9,87	0/0:23,0:23:69:0,69,681	./.:.:.:.:.	0/0:18,0:18:48:0,48,495	1/1:0,2:2:6:63,6,0	0/0:12,0:12:36:0,36,366	0/0:12,0:12:33:0,33,352	1/1:0,8:8:24:249,24,0	./.:.:.:.:.	1/1:0,3:3:9:97,9,0	0/0:18,0:18:54:0,54,540	0/0:15,0:15:45:0,45,468	0/0:15,0:15:45:0,45,435	0/0:18,0:18:54:0,54,541	0/0:16,0:16:48:0,48,496	0/0:11,0:11:33:0,33,335	0/0:3,0:3:9:0,9,95	0/0:1,0:1:3:0,3,31	0/0:4,0:4:12:0,12,118	0/0:1,0:1:3:0,3,32	0/0:1,0:1:3:0,3,32	0/0:6,0:6:18:0,18,189	0/1:2,4:6:40:111,0,40	0/0:2,0:2:6:0,6,63	0/0:3,0:3:9:0,9,97	0/0:2,0:2:6:0,6,63	0/0:3,0:3:9:0,9,92	0/0:1,0:1:3:0,3,32	0/0:9,0:9:27:0,27,275	./.:.:.:.:.	./.:.:.:.:.	1/1:0,1:1:3:32,3,0	0/0:6,0:6:18:0,18,183	0/0:9,0:9:27:0,27,267	0/0:4,0:4:12:0,12,120	1/1:0,4:4:12:128,12,0	0/0:11,0:11:33:0,33,339	0/0:7,0:7:21:0,21,219	0/0:2,0:2:6:0,6,63	0/0:2,0:2:6:0,6,60	0/0:8,0:8:24:0,24,251	0/0:2,0:2:6:0,6,64	0/0:3,0:3:9:0,9,91	0/0:1,0:1:3:0,3,31	./.:.:.:.:.	0/0:1,0:1:3:0,3,29	0/0:1,0:1:3:0,3,34	0/0:2,0:2:6:0,6,59	0/0:4,0:4:9:0,9,109	0/0:2,0:2:6:0,6,61	0/0:2,0:2:6:0,6,59	0/0:3,0:3:9:0,9,93	0/0:9,0:9:27:0,27,270	0/0:5,0:5:15:0,15,154	0/1:1,5:6:10:140,0,10	0/0:2,0:2:6:0,6,57	0/0:2,0:2:6:0,6,60	0/0:6,0:6:18:0,18,175	0/0:6,0:6:18:0,18,178	0/0:1,0:1:3:0,3,31	0/0:1,0:1:3:0,3,29	./.:.:.:.:.	0/0:4,0:4:12:0,12,122	0/0:1,0:1:3:0,3,29	0/0:2,0:2:6:0,6,60	0/0:4,0:4:12:0,12,116	0/0:4,0:4:12:0,12,122	0/0:4,0:4:9:0,9,100	0/0:1,0:1:3:0,3,31	0/0:6,0:6:18:0,18,185	0/0:2,0:2:6:0,6,59	0/0:5,0:5:15:0,15,151	0/0:3,0:3:9:0,9,92	0/0:3,0:3:9:0,9,92	0/0:2,0:2:6:0,6,63	1/1:0,1:1:3:32,3,0	0/0:8,0:8:24:0,24,252	0/0:3,0:3:9:0,9,98	1/1:0,9:9:27:260,27,0	1/1:0,10:10:30:313,30,0	0/0:3,0:3:9:0,9,101	0/0:12,0:12:30:0,30,333	./.:.:.:.:.	1/1:0,2:2:6:65,6,0	0/0:3,0:3:9:0,9,94	1/1:0,5:5:15:158,15,0	0/0:4,0:4:12:0,12,122	0/0:3,0:3:9:0,9,96	0/0:4,0:4:12:0,12,120	1/1:0,4:4:12:123,12,0	0/1:4,2:6:48:48,0,108	0/0:4,0:4:12:0,12,122	0/0:4,0:4:12:0,12,113	0/0:3,0:3:9:0,9,92	0/0:3,0:3:9:0,9,88	0/0:3,0:3:9:0,9,96	0/0:6,0:6:18:0,18,186	0/0:1,0:1:3:0,3,33	./.:.:.:.:.	./.:.:.:.:.	./.:.:.:.:.	0/0:2,0:2:3:0,3,45	0/0:2,0:2:6:0,6,61	./.:.:.:.:.	0/0:2,0:2:3:0,3,45	0/0:9,0:9:27:0,27,279
chr2	16599060	.	G	T	14232.8	.	AC=150;AF=0.581;AN=258;BaseQRankSum=-3.397;DP=948;Dels=0.00;FS=13.844;HaplotypeScore=0.0909;InbreedingCoeff=0.7324;MLEAC=136;MLEAF=0.527;MQ=59.82;MQ0=0;MQRankSum=1.020;QD=27.48;ReadPosRankSum=0.871	GT:AD:DP:GQ:PL	0/0:60,0:60:99:0,180,1921	1/1:0,14:14:42:435,42,0	0/0:17,0:17:51:0,51,546	1/1:0,49:49:99:1499,147,0	1/1:0,13:13:39:413,39,0	0/0:11,0:11:30:0,30,326	0/0:15,0:15:45:0,45,474	./.:.:.:.:.	1/1:0,2:2:6:67,6,0	0/0:15,0:15:45:0,45,461	1/1:0,3:3:9:97,9,0	1/1:0,17:17:51:530,51,0	1/1:0,13:13:36:387,36,0	0/0:1,0:1:3:0,3,32	1/1:0,14:14:42:437,42,0	0/0:12,0:12:33:0,33,348	0/0:13,0:13:39:0,39,391	0/0:4,0:4:12:0,12,127	1/1:0,8:8:24:243,24,0	1/1:0,12:12:36:363,36,0	1/1:0,2:2:6:59,6,0	0/0:19,0:19:54:0,54,589	1/1:0,17:17:51:520,51,0	1/1:0,20:20:60:631,60,0	0/0:1,0:1:3:0,3,33	1/1:0,10:10:27:287,27,0	0/0:19,0:19:57:0,57,599	1/1:0,3:3:9:100,9,0	1/1:0,1:1:3:34,3,0	1/1:0,25:25:75:765,75,0	1/1:0,5:5:15:161,15,0	1/1:0,9:9:27:300,27,0	1/1:0,23:23:66:700,66,0	1/1:0,2:2:6:67,6,0	1/1:0,15:15:39:420,39,0	0/0:3,0:3:9:0,9,97	0/0:13,0:13:39:0,39,408	0/0:10,0:10:30:0,30,310	0/0:9,0:9:27:0,27,279	0/0:5,0:5:15:0,15,160	0/0:8,0:8:24:0,24,258	1/1:0,12:12:36:366,36,0	0/0:29,0:29:81:0,81,880	1/1:0,14:14:42:428,42,0	1/1:0,18:18:54:551,54,0	1/1:0,22:22:66:684,66,0	0/0:9,0:9:27:0,27,284	1/1:0,2:2:6:67,6,0	1/1:0,1:1:3:32,3,0	1/1:0,4:4:12:129,12,0	1/1:0,2:2:6:58,6,0	./.:.:.:.:.	1/1:0,8:8:21:232,21,0	0/0:4,0:4:9:0,9,107	1/1:0,4:4:12:125,12,0	1/1:0,2:2:6:64,6,0	1/1:0,4:4:12:121,12,0	1/1:0,2:2:6:61,6,0	1/1:0,3:3:9:93,9,0	1/1:0,8:8:24:249,24,0	1/1:0,5:5:15:148,15,0	1/1:0,3:3:9:97,9,0	0/0:4,0:4:12:0,12,122	1/1:0,2:2:6:61,6,0	1/1:0,4:4:12:122,12,0	1/1:0,3:3:9:95,9,0	0/0:4,0:4:12:0,12,122	1/1:0,7:7:21:218,21,0	1/1:0,1:1:3:32,3,0	1/1:0,1:1:3:31,3,0	1/1:0,2:2:6:59,6,0	0/0:8,0:8:24:0,24,258	1/1:0,4:4:12:118,12,0	1/1:0,2:2:6:60,6,0	1/1:0,1:1:3:32,3,0	1/1:0,3:3:9:94,9,0	0/0:4,0:4:12:0,12,121	0/0:3,0:3:9:0,9,96	0/0:1,0:1:3:0,3,31	1/1:0,8:8:21:228,21,0	./.:.:.:.:.	0/0:1,0:1:3:0,3,31	1/1:0,1:1:3:32,3,0	0/0:3,0:3:9:0,9,94	0/0:4,0:4:12:0,12,120	0/1:9,1:10:3:3,0,262	1/1:0,1:1:3:29,3,0	0/1:4,1:5:9:9,0,116	1/1:0,4:4:12:123,12,0	./.:.:.:.:.	1/1:0,1:1:3:32,3,0	0/0:1,0:1:3:0,3,22	1/1:0,1:1:3:31,3,0	1/1:0,1:1:3:31,3,0	1/1:0,1:1:3:33,3,0	0/1:4,1:5:8:8,0,113	0/1:1,5:6:7:137,0,7	0/0:1,0:1:3:0,3,32	1/1:0,2:2:6:61,6,0	1/1:0,6:6:18:185,18,0	0/0:10,0:10:30:0,30,324	1/1:0,2:2:6:62,6,0	./.:.:.:.:.	1/1:0,2:2:6:60,6,0	1/1:0,1:1:3:31,3,0	1/1:0,6:6:18:185,18,0	0/0:7,0:7:21:0,21,215	1/1:0,10:10:30:301,30,0	0/0:3,0:3:9:0,9,99	0/0:3,0:3:9:0,9,90	0/0:2,0:2:6:0,6,67	0/0:3,0:3:9:0,9,97	0/0:7,0:7:18:0,18,196	1/1:0,3:3:9:92,9,0	0/0:5,0:5:15:0,15,161	1/1:0,6:6:18:181,18,0	0/0:4,0:4:12:0,12,122	1/1:0,2:2:6:62,6,0	1/1:0,4:4:12:119,12,0	0/0:4,0:4:12:0,12,128	0/0:3,0:3:9:0,9,89	0/0:4,0:4:12:0,12,122	0/0:4,0:4:12:0,12,124	0/0:3,0:3:9:0,9,92	0/0:2,0:2:6:0,6,62	0/0:3,0:3:9:0,9,95	0/0:3,0:3:9:0,9,92	1/1:0,1:1:3:30,3,0	./.:.:.:.:.	1/1:0,2:2:3:45,3,0	1/1:0,2:2:3:45,3,0	./.:.:.:.:.	1/1:0,4:4:9:108,9,0	0/0:11,0:11:21:0,21,273	0/0:3,0:3:6:0,6,75	./.:.:1:.:.	0/0:34,0:34:99:0,102,1156
chr2	16599213	.	A	G	15315.6	.	AC=149;AF=0.569;AN=262;BaseQRankSum=3.409;DP=1033;Dels=0.00;FS=11.678;HaplotypeScore=0.1102;InbreedingCoeff=0.7191;MLEAC=149;MLEAF=0.569;MQ=59.73;MQ0=0;MQRankSum=-0.205;QD=27.50;ReadPosRankSum=-0.757	GT:AD:DP:GQ:PL	0/0:44,0:44:99:0,132,1388	1/1:0,16:16:45:489,45,0	0/0:19,0:19:57:0,57,573	1/1:0,48:48:99:1476,144,0	1/1:0,17:17:48:507,48,0	0/0:11,0:11:33:0,33,327	0/0:22,0:22:66:0,66,651	1/1:0,1:1:3:31,3,0	1/1:0,2:2:6:62,6,0	0/0:19,0:19:57:0,57,579	./.:.:.:.:.	1/1:0,15:15:42:453,42,0	1/1:0,17:17:51:530,51,0	0/0:3,0:3:9:0,9,96	1/1:0,23:23:60:663,60,0	0/0:20,0:20:57:0,57,589	0/0:21,0:21:63:0,63,630	0/1:3,1:4:19:19,0,79	1/1:0,8:8:24:238,24,0	1/1:0,6:6:12:153,12,0	1/1:0,4:4:12:125,12,0	0/0:20,0:20:60:0,60,592	1/1:0,17:17:51:525,51,0	1/1:0,23:23:57:648,57,0	0/0:4,0:4:12:0,12,126	1/1:0,13:13:33:371,33,0	0/0:17,0:17:51:0,51,508	1/1:0,5:5:15:160,15,0	1/1:0,2:2:6:61,6,0	1/1:0,19:19:54:565,54,0	1/1:0,3:3:9:95,9,0	1/1:0,4:4:12:115,12,0	1/1:0,25:25:72:744,72,0	./.:.:.:.:.	0/0:18,0:18:48:0,48,505	0/0:3,0:3:9:0,9,99	0/0:25,0:25:69:0,69,735	0/0:8,0:8:24:0,24,236	0/0:12,0:12:36:0,36,364	0/0:3,0:3:9:0,9,92	0/0:2,0:2:6:0,6,65	1/1:0,16:16:45:486,45,0	0/0:30,0:30:87:0,87,890	1/1:0,18:18:48:528,48,0	1/1:0,16:16:48:491,48,0	1/1:0,12:12:36:367,36,0	0/0:11,0:11:30:0,30,312	1/1:0,3:3:9:92,9,0	1/1:0,1:1:3:31,3,0	1/1:0,3:3:9:94,9,0	1/1:0,3:3:9:91,9,0	1/1:0,2:2:6:65,6,0	1/1:0,7:7:21:213,21,0	0/0:2,0:2:6:0,6,61	1/1:0,6:6:18:180,18,0	1/1:0,4:4:12:127,12,0	0/0:5,0:5:15:0,15,152	1/1:0,8:8:24:241,24,0	1/1:0,5:5:15:153,15,0	1/1:0,6:6:18:184,18,0	1/1:0,1:1:3:29,3,0	1/1:0,3:3:6:75,6,0	0/0:8,0:8:24:0,24,242	1/1:0,2:2:6:62,6,0	1/1:0,11:11:30:320,30,0	1/1:0,5:5:15:157,15,0	0/0:3,0:3:9:0,9,96	1/1:0,11:11:33:324,33,0	1/1:0,6:6:18:175,18,0	1/1:0,2:2:6:59,6,0	1/1:0,1:1:3:32,3,0	0/0:5,0:5:15:0,15,153	1/1:0,4:4:12:120,12,0	0/1:3,2:5:47:47,0,78	0/0:3,0:3:9:0,9,89	1/1:0,5:5:15:157,15,0	./.:.:.:.:.	0/0:1,0:1:3:0,3,32	1/1:0,2:2:6:62,6,0	1/1:0,7:7:21:218,21,0	1/1:0,1:1:3:33,3,0	0/0:3,0:3:6:0,6,73	1/1:0,5:5:15:154,15,0	0/0:1,0:1:3:0,3,33	0/0:7,0:7:21:0,21,214	0/1:5,1:6:14:14,0,138	1/1:0,4:4:12:126,12,0	0/0:5,0:5:15:0,15,155	1/1:0,6:6:18:185,18,0	1/1:0,2:2:6:62,6,0	./.:.:.:.:.	0/0:1,0:1:3:0,3,32	1/1:0,5:5:15:154,15,0	1/1:0,5:5:15:152,15,0	1/1:0,3:3:9:91,9,0	0/1:1,1:2:24:24,0,24	./.:.:.:.:.	0/0:2,0:2:6:0,6,61	1/1:0,2:2:6:62,6,0	./.:.:.:.:.	0/0:7,0:7:21:0,21,223	1/1:0,3:3:9:94,9,0	1/1:0,1:1:3:30,3,0	1/1:0,3:3:9:91,9,0	1/1:0,2:2:6:63,6,0	1/1:0,9:9:21:249,21,0	0/0:7,0:7:21:0,21,219	1/1:0,9:9:27:285,27,0	0/0:2,0:2:6:0,6,53	0/0:5,0:5:15:0,15,149	0/0:8,0:8:24:0,24,245	0/0:2,0:2:6:0,6,53	0/0:5,0:5:15:0,15,148	1/1:0,2:2:6:63,6,0	0/0:7,0:7:21:0,21,212	1/1:0,5:5:15:154,15,0	0/0:2,0:2:6:0,6,61	1/1:0,4:4:12:122,12,0	1/1:0,4:4:12:117,12,0	0/0:8,0:8:24:0,24,245	0/1:3,1:4:21:21,0,84	0/1:1,4:5:20:94,0,20	0/0:7,0:7:18:0,18,198	0/0:3,0:3:9:0,9,92	0/0:3,0:3:9:0,9,90	0/0:4,0:4:12:0,12,119	0/0:2,0:2:6:0,6,62	1/1:0,3:3:6:74,6,0	0/0:2,0:2:6:0,6,61	1/1:0,6:6:9:134,9,0	1/1:0,2:2:3:45,3,0	0/0:6,0:6:9:0,9,134	1/1:0,2:2:3:45,3,0	0/0:9,0:9:15:0,15,208	0/1:2,2:4:36:36,0,54	0/0:3,0:3:9:0,9,93	0/0:22,3:25:5:0,5,616
chr2	16599760	.	C	G	17811.9	.	AC=161;AF=0.596;AN=270;BaseQRankSum=-3.649;DP=1172;Dels=0.00;FS=1.718;HaplotypeScore=0.1450;InbreedingCoeff=0.8083;MLEAC=162;MLEAF=0.600;MQ=59.86;MQ0=0;MQRankSum=-0.158;QD=28.50;ReadPosRankSum=0.570	GT:AD:DP:GQ:PL	0/0:73,0:73:99:0,220,2381	1/1:0,23:23:63:672,63,0	0/0:17,0:17:51:0,51,542	1/1:0,49:49:99:1478,147,0	1/1:0,14:14:42:438,42,0	0/0:19,0:19:57:0,57,591	0/0:29,0:29:87:0,87,943	1/1:0,3:3:9:103,9,0	1/1:0,10:10:30:290,30,0	0/0:31,0:31:84:0,84,913	1/1:0,1:1:3:33,3,0	1/1:0,15:15:42:434,42,0	1/1:0,12:12:33:359,33,0	0/0:1,0:1:3:0,3,32	1/1:0,20:20:60:627,60,0	0/0:24,0:24:69:0,69,735	0/0:12,0:12:36:0,36,387	0/1:5,1:6:14:14,0,138	1/1:0,8:8:24:236,24,0	1/1:0,8:8:24:242,24,0	1/1:0,4:4:12:130,12,0	0/0:25,0:25:69:0,69,759	1/1:0,27:27:81:817,81,0	1/1:0,20:20:54:598,54,0	0/0:2,0:2:6:0,6,65	1/1:0,28:28:75:829,75,0	0/0:21,0:21:57:0,57,614	1/1:0,3:3:9:97,9,0	0/1:1,7:8:8:186,0,8	1/1:0,22:22:66:690,66,0	1/1:0,6:6:18:181,18,0	1/1:0,3:3:9:96,9,0	1/1:0,27:27:81:827,81,0	1/1:0,1:1:3:32,3,0	0/0:19,0:19:57:0,57,595	0/0:2,0:2:6:0,6,64	0/0:26,0:26:78:0,78,814	0/0:8,0:8:24:0,24,250	0/0:14,0:14:42:0,42,428	0/0:3,0:3:9:0,9,97	0/0:5,0:5:15:0,15,164	1/1:0,14:14:33:373,33,0	0/0:27,0:27:72:0,72,802	1/1:0,16:16:48:500,48,0	1/1:0,20:20:51:569,51,0	1/1:0,16:16:45:485,45,0	0/0:12,0:12:36:0,36,377	1/1:0,5:5:15:165,15,0	1/1:0,5:5:15:159,15,0	1/1:0,7:7:21:215,21,0	1/1:0,2:2:3:45,3,0	1/1:0,4:4:12:118,12,0	1/1:0,7:7:21:214,21,0	./.:.:.:.:.	1/1:0,4:4:12:117,12,0	1/1:0,5:5:15:148,15,0	1/1:0,5:5:15:142,15,0	1/1:0,4:4:12:125,12,0	1/1:0,5:5:15:157,15,0	1/1:0,6:6:18:186,18,0	1/1:0,2:2:6:60,6,0	1/1:0,5:5:15:158,15,0	0/0:7,0:7:21:0,21,215	1/1:0,5:5:15:156,15,0	1/1:0,2:2:6:61,6,0	1/1:0,2:2:6:63,6,0	0/0:8,0:8:21:0,21,238	1/1:0,2:2:6:65,6,0	./.:.:.:.:.	1/1:0,3:3:9:95,9,0	1/1:0,3:3:9:94,9,0	0/0:2,0:2:6:0,6,65	1/1:0,6:6:18:181,18,0	1/1:0,6:6:18:172,18,0	1/1:0,5:5:15:160,15,0	1/1:0,5:5:15:154,15,0	1/1:0,2:2:6:63,6,0	0/0:4,0:4:12:0,12,126	1/1:0,1:1:3:32,3,0	1/1:0,4:4:9:104,9,0	1/1:0,4:4:12:111,12,0	0/0:3,0:3:9:0,9,96	1/1:0,6:6:18:184,18,0	0/0:5,0:5:15:0,15,160	0/0:4,0:4:12:0,12,126	0/0:3,0:3:9:0,9,96	1/1:0,3:3:9:97,9,0	0/1:1,1:2:24:24,0,26	1/1:0,8:8:24:252,24,0	1/1:0,3:3:9:94,9,0	1/1:0,3:3:9:95,9,0	0/0:2,0:2:6:0,6,65	1/1:0,4:4:12:124,12,0	1/1:0,6:6:18:187,18,0	1/1:0,1:1:3:32,3,0	0/0:6,0:6:18:0,18,174	1/1:0,2:2:6:64,6,0	0/0:2,0:2:6:0,6,62	1/1:0,5:5:9:122,9,0	1/1:0,3:3:9:89,9,0	0/0:9,0:9:27:0,27,285	1/1:0,4:4:12:126,12,0	1/1:0,4:4:9:110,9,0	1/1:0,3:3:9:88,9,0	1/1:0,8:8:24:254,24,0	1/1:0,4:4:12:125,12,0	0/0:4,0:4:12:0,12,125	1/1:0,7:7:21:210,21,0	0/0:3,0:3:9:0,9,93	0/0:3,0:3:9:0,9,94	0/0:9,0:9:24:0,24,266	0/0:3,0:3:9:0,9,95	0/0:7,0:7:18:0,18,201	1/1:0,7:7:21:215,21,0	0/0:4,0:4:9:0,9,110	1/1:0,8:8:21:229,21,0	0/0:3,0:3:9:0,9,93	1/1:0,2:2:6:64,6,0	1/1:0,5:5:15:152,15,0	0/0:2,0:2:6:0,6,55	0/0:5,0:5:15:0,15,162	0/0:4,0:4:12:0,12,130	0/0:4,0:4:12:0,12,126	0/0:3,0:3:9:0,9,95	0/0:8,0:8:24:0,24,248	0/0:6,0:6:18:0,18,187	0/0:6,0:6:18:0,18,184	1/1:0,5:5:15:153,15,0	0/0:6,0:6:18:0,18,191	1/1:0,5:5:12:119,12,0	1/1:0,3:3:6:74,6,0	0/0:2,0:2:3:0,3,44	1/1:0,12:12:30:335,30,0	0/0:4,0:4:12:0,12,123	1/1:0,2:2:3:45,3,0	0/0:4,0:4:6:0,6,89	0/0:32,0:32:96:0,96,1073
chr2	16600227	.	T	C	13346.3	.	AC=156;AF=0.600;AN=260;BaseQRankSum=3.590;DP=882;Dels=0.00;FS=0.495;HaplotypeScore=0.0703;InbreedingCoeff=0.7281;MLEAC=155;MLEAF=0.596;MQ=59.85;MQ0=1;MQRankSum=1.845;QD=28.04;ReadPosRankSum=0.204	GT:AD:DP:GQ:PL	0/0:70,0:70:99:0,211,2237	1/1:0,15:15:42:459,42,0	0/0:14,0:14:42:0,42,423	1/1:0,40:40:99:1224,120,0	1/1:0,12:12:33:359,33,0	0/0:15,0:15:45:0,45,456	0/0:10,0:10:30:0,30,302	1/1:0,4:4:12:131,12,0	1/1:0,1:1:3:33,3,0	0/0:9,0:9:27:0,27,271	1/1:0,2:2:6:65,6,0	1/1:0,9:9:27:284,27,0	1/1:0,7:7:21:221,21,0	0/0:2,0:2:6:0,6,63	1/1:0,17:17:48:517,48,0	0/0:20,0:20:60:0,60,592	0/0:17,0:17:51:0,51,504	0/0:3,0:3:9:0,9,95	1/1:0,6:6:18:184,18,0	1/1:0,5:5:15:158,15,0	1/1:0,4:4:12:135,12,0	0/0:16,0:16:45:0,45,459	1/1:0,14:14:39:420,39,0	1/1:0,23:23:66:690,66,0	0/0:4,0:4:12:0,12,124	1/1:0,18:18:51:546,51,0	0/0:12,0:12:36:0,36,359	1/1:0,2:2:6:53,6,0	1/1:0,2:2:6:65,6,0	1/1:0,16:16:48:489,48,0	1/1:0,4:4:12:131,12,0	1/1:0,3:3:6:63,6,0	1/1:0,21:21:60:644,60,0	./.:.:.:.:.	0/0:13,0:13:39:0,39,388	0/0:5,0:5:15:0,15,158	0/0:15,0:15:45:0,45,446	0/0:17,0:17:45:0,45,493	0/0:13,0:13:36:0,36,378	0/0:1,0:1:3:0,3,32	0/0:8,0:8:24:0,24,258	1/1:0,10:10:30:311,30,0	0/0:11,0:11:33:0,33,332	1/1:0,9:9:27:278,27,0	1/1:0,16:16:42:462,42,0	1/1:0,18:18:54:551,54,0	0/0:8,0:8:21:0,21,236	./.:.:.:.:.	1/1:0,3:3:9:92,9,0	1/1:0,7:7:18:200,18,0	1/1:0,1:1:3:32,3,0	1/1:0,1:1:3:34,3,0	1/1:0,4:4:12:131,12,0	0/1:4,2:6:48:48,0,91	1/1:0,9:9:27:284,27,0	1/1:0,1:1:3:32,3,0	1/1:0,3:3:9:92,9,0	1/1:0,2:2:6:63,6,0	1/1:0,1:1:3:32,3,0	1/1:0,5:5:15:156,15,0	1/1:0,3:3:9:92,9,0	1/1:0,3:3:9:91,9,0	0/0:3,0:3:9:0,9,91	1/1:0,5:5:15:154,15,0	1/1:0,4:4:12:124,12,0	1/1:0,3:3:9:92,9,0	0/0:1,0:1:3:0,3,29	1/1:0,4:4:12:124,12,0	1/1:0,3:3:6:76,6,0	1/1:0,1:1:3:31,3,0	1/1:0,2:2:6:60,6,0	0/0:5,0:5:15:0,15,156	1/1:0,4:4:12:118,12,0	1/1:0,4:4:12:125,12,0	1/1:0,3:3:6:61,6,0	1/1:0,1:1:3:32,3,0	1/1:0,6:6:18:184,18,0	0/0:3,0:3:9:0,9,90	./.:.:.:.:.	1/1:0,3:3:9:96,9,0	1/1:0,2:2:6:63,6,0	0/0:1,0:1:3:0,3,29	1/1:0,3:3:9:98,9,0	0/0:3,0:3:9:0,9,90	0/0:2,0:2:3:0,3,30	0/0:2,0:2:6:0,6,63	1/1:0,4:4:12:124,12,0	0/1:4,1:5:17:17,0,108	1/1:0,8:8:24:252,24,0	1/1:0,4:4:12:132,12,0	1/1:0,1:1:3:31,3,0	0/0:3,0:3:9:0,9,90	1/1:0,3:3:9:96,9,0	1/1:0,1:1:3:31,3,0	1/1:0,4:4:12:128,12,0	0/0:6,0:6:18:0,18,191	1/1:0,6:6:18:189,18,0	0/0:1,0:1:3:0,3,29	1/1:0,2:2:6:61,6,0	1/1:0,2:2:6:62,6,0	0/0:4,0:4:12:0,12,130	1/1:0,2:2:6:64,6,0	1/1:0,3:3:9:91,9,0	1/1:0,2:2:6:61,6,0	./.:.:.:.:.	1/1:0,4:4:12:127,12,0	./.:.:.:.:.	1/1:0,4:4:12:123,12,0	0/0:4,0:4:12:0,12,127	0/0:4,0:4:12:0,12,118	0/0:2,0:2:6:0,6,63	0/0:4,0:4:12:0,12,128	0/0:10,0:10:30:0,30,304	1/1:0,4:4:12:126,12,0	0/0:3,0:3:6:0,6,73	1/1:0,7:7:21:220,21,0	0/0:6,0:6:18:0,18,178	1/1:0,6:6:18:182,18,0	1/1:0,3:3:6:72,6,0	0/0:1,0:1:3:0,3,32	0/1:5,1:6:14:14,0,135	1/1:0,2:2:6:62,6,0	0/0:4,0:4:12:0,12,120	0/0:2,0:2:6:0,6,62	0/0:4,0:4:12:0,12,122	0/0:6,0:6:18:0,18,180	0/0:1,0:1:3:0,3,31	1/1:0,6:6:18:184,18,0	0/0:2,0:2:6:0,6,59	./.:.:.:.:.	1/1:0,6:6:15:168,15,0	0/0:6,0:6:15:0,15,168	1/1:0,2:2:3:45,3,0	0/0:4,0:4:9:0,9,107	0/1:2,2:4:39:39,0,39	./.:.:.:.:.	0/0:26,0:26:78:0,78,860
chr2	16600240	.	G	T	13235.9	.	AC=155;AF=0.592;AN=262;BaseQRankSum=-8.015;DP=930;Dels=0.00;FS=0.484;HaplotypeScore=0.1013;InbreedingCoeff=0.7262;MLEAC=154;MLEAF=0.588;MQ=59.84;MQ0=1;MQRankSum=1.342;QD=26.90;ReadPosRankSum=3.009	GT:AD:DP:GQ:PL	0/0:67,0:67:99:0,202,2165	1/1:0,17:17:48:485,48,0	0/0:18,0:18:51:0,51,552	1/1:0,41:41:99:1215,123,0	1/1:0,13:13:36:372,36,0	0/0:16,0:16:48:0,48,507	0/0:9,0:9:27:0,27,282	1/1:0,4:4:12:124,12,0	./.:.:.:.:.	0/0:11,0:11:33:0,33,342	1/1:0,2:2:6:63,6,0	1/1:0,12:12:36:355,36,0	1/1:0,7:7:21:210,21,0	0/0:2,0:2:6:0,6,66	1/1:0,15:15:42:437,42,0	0/0:22,0:22:66:0,66,691	0/0:19,0:19:57:0,57,592	0/0:3,0:3:9:0,9,89	1/1:0,5:5:12:120,12,0	1/1:0,5:5:15:143,15,0	1/1:0,3:3:9:92,9,0	0/0:17,0:17:48:0,48,511	1/1:0,16:16:45:450,45,0	1/1:0,23:23:66:662,66,0	0/0:3,0:3:9:0,9,99	1/1:0,19:19:54:558,54,0	0/0:16,0:16:48:0,48,493	1/1:0,3:3:9:97,9,0	1/1:0,3:3:9:91,9,0	1/1:0,16:16:48:464,48,0	0/1:1,4:5:15:114,0,15	1/1:0,2:2:6:66,6,0	1/1:0,21:21:60:606,60,0	./.:.:.:.:.	0/0:14,0:14:42:0,42,444	0/0:6,0:6:18:0,18,190	0/0:14,0:14:42:0,42,443	0/0:19,0:19:48:0,48,535	0/0:14,0:14:42:0,42,433	0/0:1,0:1:3:0,3,34	0/0:6,0:6:18:0,18,187	1/1:0,13:13:39:385,39,0	0/0:12,0:12:36:0,36,384	1/1:0,9:9:27:282,27,0	1/1:0,15:15:39:415,39,0	1/1:0,19:19:57:565,57,0	0/0:8,0:8:21:0,21,239	1/1:0,1:1:3:36,3,0	1/1:0,3:3:9:86,9,0	1/1:0,6:6:15:165,15,0	1/1:0,1:1:3:32,3,0	1/1:0,1:1:3:32,3,0	1/1:0,5:5:15:160,15,0	0/1:4,2:6:49:49,0,93	1/1:0,10:10:30:296,30,0	1/1:0,2:2:6:61,6,0	1/1:0,3:3:9:93,9,0	1/1:0,2:2:6:64,6,0	1/1:0,1:1:3:32,3,0	1/1:0,5:5:15:150,15,0	1/1:0,3:3:9:88,9,0	1/1:0,3:3:9:87,9,0	0/0:7,0:7:21:0,21,216	1/1:0,5:5:15:143,15,0	1/1:0,4:4:12:117,12,0	1/1:0,4:4:12:124,12,0	0/0:2,0:2:6:0,6,65	1/1:0,6:6:18:191,18,0	1/1:0,4:4:9:107,9,0	1/1:0,1:1:3:31,3,0	1/1:0,2:2:6:55,6,0	0/0:4,0:4:12:0,12,129	1/1:0,2:2:6:59,6,0	1/1:0,5:5:15:152,15,0	1/1:0,3:3:6:57,6,0	1/1:0,2:2:6:63,6,0	1/1:0,6:6:18:174,18,0	0/0:3,0:3:9:0,9,96	./.:.:.:.:.	1/1:0,3:3:9:92,9,0	1/1:0,2:2:6:63,6,0	0/0:2,0:2:6:0,6,60	1/1:0,4:4:12:124,12,0	0/0:3,0:3:9:0,9,94	0/0:1,0:1:3:0,3,29	0/0:2,0:2:6:0,6,65	1/1:0,4:4:12:118,12,0	0/1:4,1:5:15:15,0,115	1/1:0,7:7:21:211,21,0	1/1:0,2:2:6:61,6,0	1/1:0,2:2:6:64,6,0	0/0:2,0:2:6:0,6,61	1/1:0,3:3:9:93,9,0	1/1:0,1:1:3:30,3,0	1/1:0,5:5:15:154,15,0	0/0:5,0:5:15:0,15,152	1/1:0,6:6:18:184,18,0	0/0:1,0:1:3:0,3,31	1/1:0,1:1:3:30,3,0	1/1:0,2:2:6:58,6,0	0/0:5,0:5:15:0,15,166	1/1:0,2:2:6:59,6,0	1/1:0,4:4:12:121,12,0	1/1:0,3:3:9:87,9,0	./.:.:.:.:.	1/1:0,3:3:9:91,9,0	0/0:1,0:1:3:0,3,32	1/1:0,3:3:9:90,9,0	0/0:8,0:8:24:0,24,254	0/0:5,0:5:15:0,15,153	0/0:3,0:3:9:0,9,100	0/0:8,0:8:24:0,24,259	0/0:10,0:10:30:0,30,323	1/1:0,4:4:12:118,12,0	0/0:2,0:2:3:0,3,45	1/1:0,7:7:21:205,21,0	0/0:8,0:8:24:0,24,248	1/1:0,6:6:18:172,18,0	1/1:0,3:3:6:73,6,0	0/0:1,0:1:3:0,3,33	0/1:5,1:6:13:13,0,136	1/1:0,2:2:6:59,6,0	0/0:5,0:5:15:0,15,157	0/0:3,0:3:9:0,9,98	0/0:5,0:5:15:0,15,150	0/0:7,0:7:21:0,21,221	0/0:1,0:1:3:0,3,32	1/1:0,6:6:18:184,18,0	0/0:2,0:2:6:0,6,64	./.:.:.:.:.	1/1:0,6:6:15:164,15,0	0/0:6,0:6:15:0,15,173	1/1:0,2:2:3:45,3,0	0/0:4,0:4:9:0,9,106	0/1:2,2:4:39:39,0,39	./.:.:.:.:.	0/0:25,0:25:75:0,75,859
chr2	16600258	.	T	G	14417.4	.	AC=155;AF=0.596;AN=260;BaseQRankSum=3.496;DP=921;Dels=0.00;FS=2.583;HaplotypeScore=0.0438;InbreedingCoeff=0.7242;MLEAC=153;MLEAF=0.588;MQ=59.80;MQ0=1;MQRankSum=-1.270;QD=29.07;ReadPosRankSum=-0.548	GT:AD:DP:GQ:PL	0/0:69,0:69:99:0,208,2177	1/1:0,17:17:51:542,51,0	0/0:16,0:16:45:0,45,469	1/1:0,42:42:99:1302,126,0	1/1:0,13:13:36:398,36,0	0/0:15,0:15:45:0,45,449	0/0:8,0:8:24:0,24,244	1/1:0,2:2:6:68,6,0	1/1:0,1:1:3:30,3,0	0/0:12,0:12:36:0,36,367	1/1:0,2:2:6:69,6,0	1/1:0,10:10:30:316,30,0	1/1:0,6:6:18:187,18,0	0/0:2,0:2:6:0,6,65	1/1:0,18:18:54:571,54,0	0/0:25,0:25:72:0,72,743	0/0:22,0:22:66:0,66,682	0/0:2,0:2:6:0,6,63	1/1:0,5:5:15:155,15,0	1/1:0,4:4:12:126,12,0	1/1:0,3:3:9:95,9,0	0/0:20,0:20:60:0,60,612	1/1:0,19:19:54:569,54,0	1/1:0,27:27:78:813,78,0	0/0:2,0:2:6:0,6,62	1/1:0,19:19:54:576,54,0	0/0:16,0:16:48:0,48,487	1/1:0,3:3:9:104,9,0	1/1:0,4:4:12:128,12,0	1/1:0,16:16:48:503,48,0	0/1:1,6:7:11:164,0,11	0/1:1,2:3:21:51,0,21	1/1:0,21:21:63:661,63,0	1/1:0,1:1:3:35,3,0	0/0:12,0:12:36:0,36,363	0/0:6,0:6:18:0,18,189	0/0:9,0:9:27:0,27,275	0/0:18,0:18:45:0,45,501	0/0:13,0:13:39:0,39,400	0/0:1,0:1:3:0,3,32	0/0:6,0:6:18:0,18,186	1/1:0,14:14:42:442,42,0	0/0:9,0:9:27:0,27,282	1/1:0,11:11:33:366,33,0	1/1:0,12:12:36:372,36,0	1/1:0,21:21:63:689,63,0	0/0:9,0:9:24:0,24,264	1/1:0,1:1:3:32,3,0	1/1:0,3:3:9:90,9,0	1/1:0,4:4:12:121,12,0	1/1:0,2:2:6:63,6,0	1/1:0,1:1:3:31,3,0	1/1:0,6:6:18:192,18,0	0/1:3,2:5:50:50,0,79	1/1:0,9:9:27:281,27,0	1/1:0,1:1:3:34,3,0	1/1:0,2:2:6:65,6,0	1/1:0,1:1:3:32,3,0	1/1:0,1:1:3:33,3,0	1/1:0,6:6:18:193,18,0	1/1:0,4:4:12:127,12,0	1/1:0,3:3:9:91,9,0	0/0:7,0:7:21:0,21,209	1/1:0,6:6:18:193,18,0	1/1:0,4:4:12:126,12,0	1/1:0,4:4:12:127,12,0	0/0:2,0:2:6:0,6,63	1/1:0,4:4:12:132,12,0	1/1:0,5:5:15:162,15,0	1/1:0,2:2:6:62,6,0	1/1:0,2:2:6:63,6,0	0/0:4,0:4:12:0,12,121	1/1:0,2:2:6:67,6,0	1/1:0,5:5:15:157,15,0	1/1:0,3:3:6:61,6,0	1/1:0,2:2:6:63,6,0	1/1:0,5:5:15:160,15,0	0/0:3,0:3:9:0,9,89	./.:.:.:.:.	1/1:0,3:3:9:96,9,0	1/1:0,1:1:3:32,3,0	0/0:3,0:3:9:0,9,89	1/1:0,3:3:9:98,9,0	0/0:3,0:3:9:0,9,93	0/0:1,0:1:3:0,3,24	0/0:1,0:1:3:0,3,32	1/1:0,5:5:15:155,15,0	0/0:5,0:5:15:0,15,158	1/1:0,9:9:27:284,27,0	1/1:0,4:4:12:124,12,0	1/1:0,2:2:6:65,6,0	0/0:3,0:3:9:0,9,93	1/1:0,2:2:6:59,6,0	1/1:0,1:1:3:33,3,0	1/1:0,5:5:15:155,15,0	0/0:4,0:4:12:0,12,117	1/1:0,5:5:15:162,15,0	./.:.:.:.:.	./.:.:.:.:.	1/1:0,3:3:9:97,9,0	0/0:5,0:5:15:0,15,162	1/1:0,2:2:6:64,6,0	1/1:0,3:3:9:93,9,0	1/1:0,2:2:6:64,6,0	./.:.:.:.:.	1/1:0,5:5:15:167,15,0	0/0:4,0:4:12:0,12,119	1/1:0,2:2:6:64,6,0	0/0:5,0:5:15:0,15,159	0/0:5,0:5:15:0,15,147	0/0:2,0:2:6:0,6,59	0/0:5,0:5:15:0,15,160	0/0:7,0:7:21:0,21,213	1/1:0,4:4:12:124,12,0	0/0:1,0:1:3:0,3,32	1/1:0,6:6:18:191,18,0	0/0:8,0:8:24:0,24,242	1/1:0,8:8:24:256,24,0	1/1:0,3:3:6:75,6,0	./.:.:.:.:.	0/1:5,1:6:16:16,0,133	1/1:0,1:1:3:32,3,0	0/0:4,0:4:12:0,12,124	0/0:3,0:3:9:0,9,94	0/0:6,0:6:18:0,18,180	0/0:7,0:7:21:0,21,210	0/0:2,0:2:6:0,6,64	1/1:0,6:6:18:187,18,0	0/0:2,0:2:6:0,6,62	./.:.:.:.:.	1/1:0,6:6:15:168,15,0	0/0:4,0:4:9:0,9,107	1/1:0,1:1:3:28,3,0	0/0:3,0:3:6:0,6,76	0/1:2,2:4:39:39,0,39	./.:.:.:.:.	0/0:24,0:24:72:0,72,804
chr2	16602635	.	A	T	13708	.	AC=152;AF=0.598;AN=254;BaseQRankSum=-2.557;DP=890;Dels=0.00;FS=0.491;HaplotypeScore=0.0581;InbreedingCoeff=0.7618;MLEAC=152;MLEAF=0.598;MQ=59.84;MQ0=0;MQRankSum=-0.536;QD=28.74;ReadPosRankSum=-2.601	GT:AD:DP:GQ:PL	0/0:43,0:43:99:0,123,1333	1/1:0,11:11:33:347,33,0	0/0:13,0:13:33:0,33,364	1/1:0,44:44:99:1363,132,0	1/1:0,22:22:66:663,66,0	0/0:18,0:18:54:0,54,533	0/0:13,0:13:39:0,39,399	1/1:0,1:1:3:32,3,0	1/1:0,3:3:9:94,9,0	0/0:14,0:14:39:0,39,416	1/1:0,1:1:3:32,3,0	1/1:0,12:12:30:330,30,0	1/1:0,13:13:39:399,39,0	0/0:3,0:3:9:0,9,97	1/1:0,13:13:39:400,39,0	0/0:10,0:10:30:0,30,300	0/0:19,0:19:51:0,51,550	0/0:2,0:2:6:0,6,61	1/1:0,4:4:12:118,12,0	1/1:0,1:1:3:29,3,0	1/1:0,1:1:3:31,3,0	0/0:18,0:18:51:0,51,535	1/1:0,16:16:48:492,48,0	1/1:0,11:11:33:341,33,0	./.:.:.:.:.	1/1:0,8:8:24:246,24,0	0/0:15,0:15:45:0,45,467	1/1:0,2:2:6:63,6,0	1/1:0,4:4:12:122,12,0	1/1:0,18:18:54:548,54,0	1/1:0,4:4:12:131,12,0	1/1:0,4:4:12:130,12,0	1/1:0,16:16:45:463,45,0	1/1:0,1:1:3:32,3,0	0/0:18,0:18:54:0,54,544	0/0:2,0:2:6:0,6,62	0/0:20,0:20:57:0,57,609	0/0:8,0:8:24:0,24,244	0/0:19,0:19:54:0,54,574	0/0:2,0:2:6:0,6,65	0/0:1,0:1:3:0,3,32	1/1:0,12:12:36:367,36,0	0/0:12,0:12:36:0,36,368	1/1:0,18:18:45:508,45,0	1/1:0,13:13:39:391,39,0	1/1:0,20:20:60:621,60,0	0/0:14,0:14:42:0,42,435	./.:.:.:.:.	1/1:0,1:1:3:34,3,0	1/1:0,5:5:15:152,15,0	1/1:0,8:8:24:241,24,0	1/1:0,2:2:6:63,6,0	1/1:0,5:5:15:152,15,0	0/0:1,0:1:3:0,3,31	1/1:0,3:3:9:91,9,0	1/1:0,4:4:12:124,12,0	1/1:0,3:3:9:92,9,0	1/1:0,4:4:12:122,12,0	1/1:0,2:2:6:60,6,0	1/1:0,5:5:15:157,15,0	1/1:0,3:3:9:93,9,0	1/1:0,9:9:27:282,27,0	0/0:7,0:7:21:0,21,213	1/1:0,6:6:18:186,18,0	1/1:0,4:4:9:96,9,0	1/1:0,2:2:6:61,6,0	0/0:4,0:4:12:0,12,128	1/1:0,12:12:36:367,36,0	1/1:0,1:1:3:30,3,0	./.:.:.:.:.	1/1:0,3:3:9:89,9,0	0/0:7,0:7:21:0,21,214	1/1:0,3:3:9:92,9,0	1/1:0,3:3:9:89,9,0	1/1:0,5:5:15:145,15,0	1/1:0,5:5:12:136,12,0	1/1:0,4:4:12:122,12,0	0/1:1,2:3:25:56,0,25	./.:.:.:.:.	1/1:0,7:7:21:219,21,0	./.:.:.:.:.	0/0:1,0:1:3:0,3,34	1/1:0,2:2:6:58,6,0	0/0:8,0:8:24:0,24,250	0/0:3,0:3:9:0,9,95	0/0:8,0:8:24:0,24,248	1/1:0,5:5:15:156,15,0	0/0:1,0:1:3:0,3,29	1/1:0,2:2:6:65,6,0	1/1:0,5:5:15:162,15,0	1/1:0,1:1:3:32,3,0	0/0:2,0:2:6:0,6,60	1/1:0,4:4:9:89,9,0	./.:.:.:.:.	1/1:0,2:2:6:63,6,0	./.:.:.:.:.	1/1:0,3:3:9:91,9,0	0/0:2,0:2:6:0,6,61	1/1:0,1:1:3:30,3,0	1/1:0,4:4:12:120,12,0	0/0:4,0:4:12:0,12,124	1/1:0,2:2:6:61,6,0	1/1:0,2:2:6:58,6,0	1/1:0,5:5:15:151,15,0	1/1:0,3:3:9:94,9,0	1/1:0,8:8:24:248,24,0	0/0:2,0:2:6:0,6,63	1/1:0,10:10:30:300,30,0	0/0:4,0:4:12:0,12,126	0/0:1,0:1:3:0,3,31	0/0:5,0:5:15:0,15,151	0/0:4,0:4:12:0,12,128	0/0:9,0:9:27:0,27,286	1/1:0,9:9:27:281,27,0	0/0:5,0:5:15:0,15,158	1/1:0,3:3:9:91,9,0	0/0:2,0:2:6:0,6,65	1/1:0,3:3:9:94,9,0	1/1:0,2:2:6:59,6,0	0/0:2,0:2:6:0,6,61	0/0:6,0:6:18:0,18,184	0/1:1,2:3:24:50,0,24	0/0:7,0:7:21:0,21,211	./.:.:.:.:.	0/0:5,0:5:15:0,15,157	1/1:0,2:2:6:60,6,0	0/0:5,0:5:15:0,15,153	1/1:0,1:1:3:30,3,0	0/0:3,0:3:9:0,9,95	./.:.:.:.:.	1/1:0,3:3:6:76,6,0	0/0:4,0:4:6:0,6,89	1/1:0,7:7:15:183,15,0	0/0:2,0:2:3:0,3,45	./.:.:.:.:.	0/0:6,0:6:9:0,9,134	0/0:29,0:29:87:0,87,996
chr2	16603179	.	C	T	5071.8	.	AC=65;AF=0.278;AN=234;BaseQRankSum=-1.447;DP=598;Dels=0.00;FS=0.000;HaplotypeScore=0.1770;InbreedingCoeff=0.6226;MLEAC=66;MLEAF=0.282;MQ=59.63;MQ0=0;MQRankSum=-0.523;QD=25.49;ReadPosRankSum=1.151	GT:AD:DP:GQ:PL	0/0:26,0:26:78:0,78,838	1/1:0,21:21:57:620,57,0	0/0:8,0:8:24:0,24,254	0/0:15,0:15:45:0,45,479	0/0:5,0:5:15:0,15,155	0/0:6,0:6:15:0,15,169	0/0:1,0:1:3:0,3,33	./.:.:.:.:.	./.:.:.:.:.	0/0:9,0:9:27:0,27,295	./.:.:.:.:.	1/1:0,5:5:15:158,15,0	0/0:10,0:10:24:0,24,285	./.:.:.:.:.	1/1:0,17:17:45:497,45,0	0/0:6,0:6:18:0,18,187	0/0:8,0:8:24:0,24,237	0/0:2,0:2:6:0,6,63	0/0:1,0:1:3:0,3,33	./.:.:.:.:.	./.:.:.:.:.	0/0:5,0:5:15:0,15,158	1/1:0,7:7:21:217,21,0	1/1:0,12:12:36:373,36,0	0/1:2,1:3:22:22,0,58	0/0:10,0:10:30:0,30,313	0/0:14,0:14:39:0,39,423	./.:.:.:.:.	0/0:1,0:1:3:0,3,32	0/0:9,0:9:27:0,27,279	./.:.:.:.:.	0/0:1,0:1:3:0,3,30	0/0:4,0:4:12:0,12,128	0/0:1,0:1:3:0,3,33	0/0:11,0:11:33:0,33,350	./.:.:.:.:.	0/0:13,0:13:36:0,36,385	0/0:5,0:5:15:0,15,161	0/0:1,0:1:3:0,3,31	0/0:2,0:2:6:0,6,66	0/0:2,0:2:6:0,6,67	0/0:3,0:3:9:0,9,100	0/0:17,0:17:48:0,48,530	1/1:0,13:13:36:396,36,0	1/1:0,7:7:21:224,21,0	1/1:0,8:8:12:179,12,0	0/0:7,0:7:21:0,21,221	1/1:0,4:4:12:125,12,0	0/0:3,0:3:9:0,9,94	0/0:4,0:4:12:0,12,122	0/0:4,0:4:12:0,12,129	0/0:1,0:1:3:0,3,31	0/0:9,0:9:27:0,27,289	0/0:1,0:1:3:0,3,33	1/1:0,3:3:9:95,9,0	0/1:1,1:2:16:16,0,26	1/1:0,7:7:21:219,21,0	1/1:0,2:2:6:65,6,0	0/0:1,0:1:3:0,3,32	0/1:4,5:9:98:133,0,98	0/0:3,0:3:9:0,9,96	0/0:3,0:3:9:0,9,91	0/0:6,0:6:12:0,12,150	0/0:4,0:4:12:0,12,122	1/1:0,7:7:21:223,21,0	1/1:0,9:9:27:294,27,0	0/0:1,0:1:3:0,3,33	0/0:4,0:4:12:0,12,116	0/0:1,0:1:3:0,3,30	./.:.:.:.:.	0/0:3,0:3:9:0,9,91	0/0:2,0:2:6:0,6,65	1/1:0,4:4:12:131,12,0	1/1:0,3:3:9:92,9,0	1/1:0,7:7:18:204,18,0	./.:.:.:.:.	1/1:0,3:3:9:97,9,0	0/0:1,0:1:3:0,3,31	1/1:0,3:3:6:66,6,0	1/1:0,1:1:3:30,3,0	./.:.:.:.:.	0/0:2,0:2:6:0,6,63	1/1:0,3:3:9:91,9,0	0/0:3,0:3:9:0,9,94	0/0:7,0:7:18:0,18,206	0/0:1,0:1:3:0,3,32	./.:.:.:.:.	0/0:4,0:4:12:0,12,127	0/0:3,0:3:9:0,9,93	0/0:2,0:2:6:0,6,63	0/0:1,0:1:3:0,3,34	0/0:2,0:2:6:0,6,63	0/0:1,0:1:3:0,3,32	0/0:2,0:2:6:0,6,59	0/0:1,0:1:3:0,3,33	0/0:1,0:1:3:0,3,32	1/1:0,2:2:6:64,6,0	0/0:4,0:4:9:0,9,92	1/1:0,3:3:9:97,9,0	1/1:0,1:1:3:31,3,0	0/0:2,0:2:6:0,6,61	0/0:2,0:2:6:0,6,61	0/0:3,0:3:9:0,9,97	1/1:0,2:2:6:64,6,0	1/1:0,3:3:9:97,9,0	1/1:0,3:3:9:97,9,0	0/0:1,0:1:3:0,3,34	0/0:7,0:7:21:0,21,224	0/0:2,0:2:6:0,6,63	./.:.:.:.:.	0/0:12,0:12:36:0,36,377	0/0:2,0:2:6:0,6,65	0/0:9,0:9:27:0,27,287	0/0:1,0:1:3:0,3,31	0/0:4,0:4:12:0,12,128	0/0:2,0:2:3:0,3,45	0/0:5,0:5:15:0,15,158	1/1:0,4:4:9:109,9,0	1/1:0,4:4:12:123,12,0	0/0:2,0:2:6:0,6,65	0/1:4,1:5:20:20,0,98	0/1:2,4:6:44:107,0,44	0/0:4,0:4:12:0,12,122	0/0:6,0:6:15:0,15,177	0/0:5,0:5:15:0,15,160	0/0:9,0:9:27:0,27,284	0/0:3,0:3:9:0,9,92	1/1:0,6:6:18:194,18,0	0/0:3,0:3:9:0,9,95	./.:.:.:.:.	./.:.:.:.:.	0/0:5,0:5:12:0,12,130	./.:.:.:.:.	./.:.:.:.:.	./.:.:.:.:.	./.:.:.:.:.	0/0:20,0:20:60:0,60,656
chr2	16609309	.	G	A	325.06	.	AC=16;AF=0.066;AN=242;BaseQRankSum=3.106;DP=561;Dels=0.00;FS=4.936;HaplotypeScore=0.2783;InbreedingCoeff=0.2802;MLEAC=11;MLEAF=0.045;MQ=59.52;MQ0=0;MQRankSum=-0.578;QD=14.78;ReadPosRankSum=1.079	GT:AD:DP:GQ:PL	0/0:19,0:19:51:0,51,551	0/0:14,0:14:39:0,39,413	0/0:9,0:9:27:0,27,273	0/0:16,1:17:48:0,48,484	0/0:7,0:7:21:0,21,208	0/0:5,0:5:12:0,12,115	0/0:5,0:5:15:0,15,150	0/0:3,0:3:9:0,9,93	0/0:4,0:4:12:0,12,132	0/0:12,0:12:36:0,36,368	./.:.:.:.:.	0/0:7,0:7:21:0,21,205	0/0:14,0:14:39:0,39,397	0/0:2,0:2:6:0,6,62	0/0:12,0:12:36:0,36,364	0/0:6,0:6:15:0,15,170	0/0:9,0:9:27:0,27,269	0/0:1,0:1:3:0,3,31	./.:.:.:.:.	./.:.:.:.:.	1/1:0,2:2:6:63,6,0	0/0:3,0:3:9:0,9,96	0/0:5,0:5:9:0,9,107	0/0:13,0:13:33:0,33,326	0/1:1,1:2:26:26,0,26	0/0:6,0:6:18:0,18,185	0/0:9,0:9:27:0,27,273	./.:.:.:.:.	0/0:1,0:1:3:0,3,27	0/0:8,0:8:24:0,24,243	0/0:3,0:3:9:0,9,90	0/0:1,0:1:3:0,3,32	0/0:6,0:6:15:0,15,163	0/0:3,0:3:9:0,9,90	0/0:11,0:11:30:0,30,309	1/1:0,1:1:3:33,3,0	0/0:12,0:12:36:0,36,359	0/0:4,0:4:12:0,12,114	0/0:11,0:11:30:0,30,303	0/0:1,0:1:3:0,3,31	0/0:4,0:4:12:0,12,125	0/0:8,0:8:24:0,24,249	0/0:7,0:7:18:0,18,196	0/0:9,0:9:27:0,27,276	0/0:10,0:10:30:0,30,308	0/1:3,4:7:73:101,0,73	0/0:8,0:8:24:0,24,246	0/0:5,0:5:15:0,15,159	0/0:4,0:4:12:0,12,118	0/0:5,0:5:15:0,15,153	0/0:3,0:3:9:0,9,89	0/0:3,0:3:6:0,6,59	0/0:4,0:4:12:0,12,122	1/1:0,1:1:3:32,3,0	0/0:4,0:4:12:0,12,116	0/0:1,0:1:3:0,3,32	0/0:2,0:2:6:0,6,61	0/0:6,0:6:18:0,18,177	./.:.:.:.:.	0/0:3,0:3:9:0,9,92	0/0:3,0:3:9:0,9,90	0/0:7,0:7:21:0,21,207	0/0:7,0:7:21:0,21,207	0/0:2,0:2:6:0,6,57	0/0:3,0:3:9:0,9,93	0/0:3,0:3:6:0,6,62	./.:.:.:.:.	0/0:2,0:2:6:0,6,55	0/0:1,0:1:3:0,3,29	./.:.:.:.:.	1/1:0,2:2:6:60,6,0	0/0:4,0:4:12:0,12,117	0/0:2,0:2:6:0,6,60	0/0:4,0:4:12:0,12,122	0/0:3,0:3:9:0,9,91	1/1:0,1:1:3:32,3,0	0/0:3,0:3:9:0,9,90	0/0:2,0:2:6:0,6,61	0/0:1,0:1:3:0,3,28	0/0:1,0:1:3:0,3,29	0/0:3,0:3:9:0,9,85	0/0:1,0:1:3:0,3,30	0/0:1,0:1:3:0,3,30	0/0:1,0:1:3:0,3,32	0/0:2,0:2:6:0,6,61	0/0:2,0:2:6:0,6,66	0/0:1,0:1:3:0,3,27	./.:.:.:.:.	0/0:2,0:2:6:0,6,62	0/0:3,0:3:9:0,9,91	0/0:2,0:2:6:0,6,61	0/0:2,0:2:6:0,6,61	0/0:1,0:1:3:0,3,30	./.:.:.:.:.	0/0:2,0:2:6:0,6,59	0/0:3,0:3:9:0,9,82	0/0:4,0:4:12:0,12,123	0/0:5,0:5:15:0,15,154	0/0:1,0:1:3:0,3,29	./.:.:.:.:.	0/0:1,0:1:3:0,3,31	0/0:2,0:2:6:0,6,59	0/0:1,0:1:3:0,3,32	0/0:3,0:3:9:0,9,90	0/0:2,0:2:6:0,6,55	0/0:3,0:3:6:0,6,53	0/0:3,0:3:9:0,9,97	0/0:1,0:1:3:0,3,32	./.:.:.:.:.	./.:.:.:.:.	0/0:5,0:5:15:0,15,156	./.:.:.:.:.	0/0:2,0:2:6:0,6,60	0/0:5,0:5:15:0,15,153	0/0:7,0:7:18:0,18,194	0/0:2,0:2:6:0,6,65	0/0:2,0:2:6:0,6,55	0/0:4,2:6:9:0,9,107	./.:.:.:.:.	0/0:2,0:2:6:0,6,60	0/0:4,0:4:12:0,12,119	0/0:4,0:4:12:0,12,125	0/0:5,0:5:15:0,15,155	0/0:3,0:3:9:0,9,92	0/0:3,0:3:9:0,9,92	0/0:3,0:3:9:0,9,90	0/0:5,0:5:15:0,15,156	0/0:4,0:4:12:0,12,117	0/0:1,0:1:3:0,3,31	1/1:0,4:4:9:109,9,0	./.:.:.:.:.	0/0:3,0:3:6:0,6,74	./.:.:.:.:.	0/0:3,0:3:9:0,9,84	0/0:4,0:4:6:0,6,89	1/1:0,2:2:3:45,3,0	0/0:37,0:37:99:0,111,1181
chr2	16610278	.	T	A	7871.16	.	AC=74;AF=0.287;AN=258;BaseQRankSum=1.899;DP=981;Dels=0.00;FS=2.480;HaplotypeScore=0.0875;InbreedingCoeff=0.6949;MLEAC=70;MLEAF=0.271;MQ=59.79;MQ0=0;MQRankSum=-0.121;QD=26.32;ReadPosRankSum=-1.981	GT:AD:DP:GQ:PL	0/0:63,0:63:99:0,189,1962	0/0:24,0:24:72:0,72,750	0/0:11,0:11:33:0,33,348	1/1:0,44:44:99:1388,132,0	1/1:0,23:23:60:669,60,0	0/0:16,0:16:48:0,48,493	0/0:19,0:19:51:0,51,555	1/1:0,3:3:9:101,9,0	1/1:0,2:2:6:65,6,0	0/0:9,0:9:27:0,27,276	1/1:0,6:6:18:189,18,0	0/0:6,0:6:18:0,18,186	1/1:0,13:14:39:402,39,0	0/0:1,0:1:3:0,3,32	0/0:12,0:12:36:0,36,379	0/0:13,0:13:39:0,39,406	0/0:13,0:13:39:0,39,398	0/0:10,0:10:30:0,30,319	1/1:0,10:10:30:314,30,0	0/0:5,0:5:15:0,15,153	0/0:5,0:5:15:0,15,152	0/0:18,0:18:54:0,54,561	0/0:12,0:12:33:0,33,351	0/0:18,0:18:51:0,51,542	0/0:1,0:1:3:0,3,30	0/0:15,0:15:45:0,45,464	0/0:15,0:15:45:0,45,465	1/1:0,3:3:9:89,9,0	1/1:0,4:4:12:129,12,0	1/1:0,24:24:72:746,72,0	1/1:0,5:5:15:162,15,0	1/1:0,2:2:6:66,6,0	1/1:0,30:30:90:925,90,0	0/1:2,5:7:46:127,0,46	0/0:18,0:18:54:0,54,564	0/0:3,0:3:9:0,9,95	0/0:13,0:13:36:0,36,384	0/0:15,0:15:45:0,45,465	0/0:10,0:10:30:0,30,305	0/0:3,0:3:9:0,9,92	0/0:3,0:3:9:0,9,97	1/1:0,13:13:39:391,39,0	0/0:16,0:16:48:0,48,489	0/0:18,0:18:51:0,51,541	0/0:15,0:15:45:0,45,474	0/0:23,0:23:69:0,69,704	0/0:11,0:11:33:0,33,347	0/1:3,1:4:22:22,0,86	./.:.:.:.:.	1/1:0,3:3:9:92,9,0	1/1:0,2:2:6:63,6,0	1/1:0,3:3:6:62,6,0	1/1:0,7:7:21:220,21,0	0/0:3,0:3:9:0,9,95	0/0:7,0:7:21:0,21,218	1/1:0,3:3:9:96,9,0	0/0:7,0:7:21:0,21,214	0/0:4,0:4:12:0,12,122	1/1:0,5:5:15:162,15,0	0/0:3,0:3:9:0,9,99	1/1:0,4:4:12:126,12,0	1/1:0,7:7:21:227,21,0	0/0:7,0:7:21:0,21,221	1/1:0,2:2:6:64,6,0	0/0:4,0:4:12:0,12,130	0/0:2,0:2:6:0,6,63	0/0:3,0:3:9:0,9,94	1/1:0,13:13:39:410,39,0	1/1:0,4:4:12:122,12,0	0/0:1,0:1:3:0,3,28	0/0:2,0:2:6:0,6,61	0/0:2,0:2:6:0,6,61	0/0:7,0:7:21:0,21,218	0/0:5,0:5:15:0,15,157	0/0:2,0:2:6:0,6,62	0/0:2,0:2:6:0,6,66	0/0:4,0:4:9:0,9,107	0/0:1,0:1:3:0,3,32	0/0:2,0:2:6:0,6,59	0/0:6,0:6:18:0,18,187	0/0:4,0:4:12:0,12,124	./.:.:.:.:.	0/0:4,0:4:12:0,12,122	0/0:1,0:1:3:0,3,30	0/0:6,0:6:15:0,15,173	0/0:2,0:2:6:0,6,63	./.:.:.:.:.	0/1:6,1:7:9:9,0,171	1/1:0,2:2:6:66,6,0	1/1:0,4:4:12:126,12,0	1/1:0,2:2:6:60,6,0	0/0:4,0:4:12:0,12,126	1/1:0,4:4:12:124,12,0	1/1:0,2:2:6:63,6,0	1/1:0,1:1:3:32,3,0	0/1:4,1:5:17:17,0,107	0/1:6,1:7:9:9,0,166	0/0:1,0:1:3:0,3,30	./.:.:.:.:.	0/0:5,0:5:15:0,15,148	0/0:11,0:11:33:0,33,348	1/1:0,2:2:6:63,6,0	1/1:0,2:2:6:61,6,0	0/0:2,0:2:6:0,6,64	0/0:3,0:3:9:0,9,95	0/0:7,0:7:21:0,21,205	0/0:4,0:4:12:0,12,130	0/0:6,0:6:18:0,18,184	0/0:2,0:2:6:0,6,63	0/0:3,0:3:9:0,9,94	0/0:4,0:4:12:0,12,127	0/0:2,0:2:6:0,6,64	0/0:6,0:6:18:0,18,178	1/1:0,7:7:21:216,21,0	0/0:7,0:7:21:0,21,220	0/1:1,6:7:13:168,0,13	0/0:2,0:2:6:0,6,65	0/0:4,0:4:9:0,9,104	0/0:5,0:5:15:0,15,145	0/0:4,0:4:12:0,12,121	0/0:6,0:6:18:0,18,187	0/0:10,0:10:30:0,30,311	0/0:2,0:2:6:0,6,65	./.:.:.:.:.	0/0:1,0:1:3:0,3,32	0/0:4,0:4:12:0,12,125	0/0:7,0:7:21:0,21,218	0/0:3,0:3:9:0,9,95	0/0:1,0:1:3:0,3,33	./.:.:.:.:.	./.:.:.:.:.	0/0:1,0:1:3:0,3,32	0/0:8,0:8:15:0,15,196	0/0:3,0:3:9:0,9,96	0/0:4,0:4:9:0,9,108	./.:.:.:.:.	0/0:25,0:25:75:0,75,825
chr2	16610575	.	C	A	726.99	.	AC=15;AF=0.056;AN=268;BaseQRankSum=-2.225;DP=1076;Dels=0.00;FS=3.308;HaplotypeScore=0.1994;InbreedingCoeff=0.3420;MLEAC=11;MLEAF=0.041;MQ=59.83;MQ0=0;MQRankSum=1.768;QD=18.17;ReadPosRankSum=-1.308	GT:AD:DP:GQ:PL	0/0:54,0:54:99:0,150,1684	0/0:21,0:21:57:0,57,638	0/0:14,0:14:36:0,36,396	0/0:52,0:52:99:0,156,1669	0/0:16,0:16:45:0,45,490	0/0:23,0:23:66:0,66,713	0/0:14,0:14:42:0,42,434	0/0:3,0:3:9:0,9,99	0/0:2,0:2:6:0,6,66	0/0:23,0:23:69:0,69,732	0/0:3,0:3:9:0,9,97	0/0:10,0:10:21:0,21,264	0/0:13,0:13:36:0,36,396	0/0:1,0:1:3:0,3,32	1/1:0,16:16:48:500,48,0	0/0:14,0:14:42:0,42,451	0/0:22,0:22:63:0,63,684	0/0:1,0:1:3:0,3,32	0/0:9,0:9:24:0,24,266	0/0:14,0:14:36:0,36,400	0/0:3,0:3:9:0,9,99	0/0:21,0:21:60:0,60,655	0/0:16,0:16:45:0,45,495	0/0:24,0:24:63:0,63,717	0/0:1,0:1:3:0,3,33	0/0:23,0:23:69:0,69,741	0/0:12,0:12:36:0,36,373	0/0:4,0:4:12:0,12,134	0/0:4,0:4:12:0,12,131	0/0:18,0:18:54:0,54,568	0/0:9,0:9:27:0,27,297	0/1:5,1:6:14:14,0,147	0/0:30,0:32:78:0,78,874	./.:.:.:.:.	0/0:13,0:13:36:0,36,398	0/0:3,0:3:9:0,9,96	0/0:28,0:28:75:0,75,846	0/0:13,0:13:36:0,36,388	0/0:17,0:17:45:0,45,507	0/0:1,0:1:3:0,3,32	0/0:7,0:7:21:0,21,225	0/0:9,0:9:27:0,27,282	0/0:23,0:23:54:0,54,644	0/0:14,0:14:39:0,39,428	0/0:19,0:19:51:0,51,555	0/0:19,0:19:54:0,54,584	0/0:13,0:13:39:0,39,419	0/0:3,0:3:9:0,9,101	0/0:1,0:1:3:0,3,35	0/0:4,0:4:12:0,12,128	0/0:5,0:5:15:0,15,155	0/0:1,0:1:3:0,3,32	0/0:5,0:5:15:0,15,156	0/1:2,1:3:21:21,0,56	0/0:8,0:8:18:0,18,217	0/0:4,0:4:12:0,12,133	./.:.:.:.:.	0/0:7,0:7:21:0,21,217	0/0:2,0:2:6:0,6,63	0/0:5,0:5:15:0,15,156	0/0:1,0:1:3:0,3,32	0/0:6,0:6:18:0,18,187	0/0:13,0:13:36:0,36,390	0/0:6,0:6:15:0,15,174	1/1:0,3:3:9:95,9,0	1/1:0,1:1:3:32,3,0	0/0:5,0:5:15:0,15,160	0/0:5,0:5:9:0,9,121	0/0:5,0:5:12:0,12,138	0/0:2,0:2:6:0,6,62	0/0:1,0:1:3:0,3,32	0/0:6,0:6:12:0,12,153	0/0:4,0:4:12:0,12,126	0/0:7,0:7:15:0,15,186	0/0:5,0:5:15:0,15,157	0/0:4,0:4:12:0,12,130	0/0:4,0:4:12:0,12,126	0/0:2,0:2:6:0,6,65	0/0:4,0:4:12:0,12,118	0/0:8,0:8:18:0,18,216	0/0:1,0:1:3:0,3,32	0/0:3,0:3:9:0,9,97	0/0:4,0:4:12:0,12,124	0/0:3,0:3:9:0,9,95	0/0:10,0:10:30:0,30,318	0/0:2,0:2:6:0,6,67	0/0:6,0:6:18:0,18,194	0/0:6,0:6:18:0,18,202	0/0:4,0:4:12:0,12,130	0/0:3,0:3:9:0,9,95	0/0:2,0:2:6:0,6,62	0/0:10,0:10:27:0,27,292	0/0:3,0:3:9:0,9,98	0/0:1,0:1:3:0,3,31	0/0:2,0:2:6:0,6,63	0/0:3,0:3:9:0,9,97	1/1:0,2:2:6:61,6,0	0/0:5,0:5:15:0,15,159	1/1:0,4:4:12:120,12,0	1/1:0,1:1:3:32,3,0	0/0:5,0:5:15:0,15,163	0/0:4,0:4:12:0,12,128	0/0:2,0:2:6:0,6,65	0/0:4,0:4:12:0,12,124	0/0:2,0:2:6:0,6,66	0/0:3,0:3:6:0,6,77	0/0:3,0:3:9:0,9,95	0/0:3,0:3:9:0,9,97	0/0:3,0:3:9:0,9,103	0/1:2,2:4:49:49,0,49	0/0:13,0:13:36:0,36,398	0/0:3,0:3:9:0,9,103	0/0:4,0:4:12:0,12,130	0/0:6,0:6:18:0,18,191	0/0:3,0:3:9:0,9,91	0/0:5,0:5:15:0,15,158	0/0:5,0:5:15:0,15,156	0/0:3,0:3:9:0,9,95	0/0:3,0:3:9:0,9,92	0/0:3,0:3:9:0,9,93	0/0:7,0:7:21:0,21,224	0/0:6,0:6:18:0,18,191	0/0:3,0:3:9:0,9,97	0/0:5,0:5:15:0,15,160	0/0:6,0:6:18:0,18,186	0/0:8,0:8:18:0,18,215	0/0:3,0:3:9:0,9,96	0/0:7,0:7:15:0,15,187	0/0:1,0:1:3:0,3,32	0/0:2,0:2:3:0,3,45	./.:.:.:.:.	0/0:5,0:5:6:0,6,89	0/0:4,0:4:9:0,9,109	0/0:3,0:3:6:0,6,74	0/0:1,0:1:3:0,3,32	0/0:4,0:4:12:0,12,128	0/0:38,0:38:99:0,114,1305
chr2	16611116	.	G	T	1621.98	.	AC=39;AF=0.157;AN=248;BaseQRankSum=0.229;DP=665;Dels=0.00;FS=7.257;HaplotypeScore=0.0689;InbreedingCoeff=0.5736;MLEAC=31;MLEAF=0.125;MQ=59.69;MQ0=0;MQRankSum=-2.197;QD=24.21;ReadPosRankSum=2.922	GT:AD:DP:GQ:PL	0/0:31,0:31:93:0,93,968	0/0:8,0:8:24:0,24,254	0/0:14,0:14:39:0,39,419	0/0:24,0:24:69:0,69,713	0/0:15,0:15:45:0,45,450	0/0:5,0:5:15:0,15,154	1/1:0,2:2:6:63,6,0	./.:.:.:.:.	0/0:2,0:2:6:0,6,66	0/0:7,0:7:21:0,21,205	0/0:3,0:3:9:0,9,94	0/0:10,0:10:30:0,30,311	0/0:13,0:13:39:0,39,396	0/0:1,0:1:3:0,3,32	0/0:15,0:15:45:0,45,461	1/1:0,9:9:27:273,27,0	1/1:0,9:9:27:273,27,0	0/0:2,0:2:3:0,3,31	0/0:4,0:4:12:0,12,124	0/0:3,0:3:9:0,9,86	./.:.:.:.:.	0/0:5,0:5:15:0,15,151	0/0:16,0:16:48:0,48,479	0/0:19,0:19:57:0,57,588	1/1:0,2:2:6:68,6,0	0/0:20,0:20:57:0,57,593	0/0:13,0:13:39:0,39,403	./.:.:.:.:.	0/0:1,0:1:3:0,3,30	0/0:10,0:10:27:0,27,288	0/0:2,0:2:6:0,6,67	0/0:3,0:3:9:0,9,97	0/0:8,0:8:24:0,24,243	./.:.:.:.:.	0/0:11,0:11:33:0,33,338	0/0:1,0:1:3:0,3,31	0/0:8,0:8:24:0,24,246	0/0:3,0:3:9:0,9,93	1/1:0,6:6:18:184,18,0	0/0:4,0:4:12:0,12,134	1/1:0,2:2:6:67,6,0	0/0:9,0:9:24:0,24,261	0/0:8,0:8:24:0,24,245	0/0:14,0:14:42:0,42,418	0/0:9,0:9:27:0,27,273	0/0:8,0:8:21:0,21,229	0/0:8,0:8:24:0,24,237	0/0:4,0:4:12:0,12,123	0/0:2,0:2:6:0,6,61	0/0:4,0:4:12:0,12,123	0/0:3,0:3:9:0,9,86	0/0:1,0:1:3:0,3,32	0/0:4,0:4:12:0,12,122	0/0:5,0:5:15:0,15,153	0/0:3,0:3:9:0,9,92	0/0:1,0:1:3:0,3,32	0/0:3,0:3:9:0,9,92	0/0:1,0:1:3:0,3,30	0/0:2,0:2:6:0,6,59	0/0:8,0:8:24:0,24,233	0/0:3,0:3:9:0,9,92	0/0:1,0:1:3:0,3,31	1/1:0,3:3:9:96,9,0	./.:.:.:.:.	0/0:3,0:3:9:0,9,95	0/0:8,0:8:24:0,24,237	./.:.:.:.:.	0/0:2,0:2:6:0,6,59	0/0:3,0:3:9:0,9,89	1/1:0,1:1:3:32,3,0	1/1:0,2:2:6:62,6,0	0/0:1,0:1:3:0,3,31	0/0:1,0:1:3:0,3,30	./.:.:.:.:.	0/0:3,0:3:9:0,9,94	1/1:0,5:5:15:157,15,0	0/0:2,0:2:6:0,6,59	0/0:1,0:1:3:0,3,31	0/0:2,0:2:6:0,6,59	0/0:7,0:7:21:0,21,215	./.:.:.:.:.	0/0:1,0:1:3:0,3,31	0/1:2,3:5:48:80,0,48	0/0:2,0:2:6:0,6,65	0/0:3,0:3:9:0,9,89	1/1:0,1:1:3:32,3,0	0/0:1,0:1:3:0,3,31	0/0:2,0:2:6:0,6,63	0/0:6,0:6:18:0,18,181	0/0:4,0:4:12:0,12,126	0/0:1,0:1:3:0,3,32	0/0:3,0:3:9:0,9,89	0/0:3,0:3:9:0,9,89	0/0:2,0:2:6:0,6,59	0/0:4,0:4:12:0,12,122	0/0:1,0:1:3:0,3,30	0/0:5,0:5:15:0,15,160	0/0:1,0:1:3:0,3,32	0/0:2,0:2:6:0,6,61	./.:.:.:.:.	./.:.:.:.:.	0/0:1,0:1:3:0,3,31	0/0:1,0:1:3:0,3,30	./.:.:.:.:.	0/0:4,0:4:12:0,12,126	0/0:5,0:5:15:0,15,147	1/1:0,3:3:9:97,9,0	0/0:9,0:9:27:0,27,270	0/0:6,0:6:18:0,18,184	0/0:2,0:2:6:0,6,60	1/1:0,5:5:15:157,15,0	0/0:6,0:6:18:0,18,190	0/0:4,0:4:12:0,12,121	0/0:4,0:4:12:0,12,121	1/1:0,1:1:3:31,3,0	0/0:3,0:3:9:0,9,92	1/1:0,1:1:3:32,3,0	0/0:2,0:2:6:0,6,59	0/0:5,0:5:15:0,15,150	0/0:2,0:2:6:0,6,62	0/0:5,0:5:15:0,15,157	0/0:5,0:5:15:0,15,155	0/0:11,0:11:27:0,27,303	0/0:4,0:4:12:0,12,122	0/0:3,0:3:9:0,9,91	1/1:0,1:1:3:32,3,0	./.:.:.:.:.	0/0:4,0:4:12:0,12,118	0/0:3,0:3:9:0,9,94	1/1:0,2:2:3:45,3,0	1/1:0,3:3:9:93,9,0	0/0:4,0:4:9:0,9,104	./.:.:.:.:.	0/0:5,0:5:9:0,9,119	0/0:4,0:4:9:0,9,109	1/1:0,4:4:9:107,9,0	0/0:40,0:40:99:0,117,1350
chr2	16611509	.	C	T	3452.79	.	AC=32;AF=0.119;AN=268;BaseQRankSum=-4.700;DP=1048;Dels=0.00;FS=4.334;HaplotypeScore=0.0583;InbreedingCoeff=0.6141;MLEAC=29;MLEAF=0.108;MQ=59.82;MQ0=0;MQRankSum=-0.196;QD=26.56;ReadPosRankSum=0.167	GT:AD:DP:GQ:PL	0/0:73,0:73:99:0,220,2313	0/0:22,0:22:60:0,60,669	0/0:18,0:18:51:0,51,560	0/0:47,0:47:99:0,141,1476	0/0:11,0:11:27:0,27,318	0/0:22,0:22:66:0,66,693	1/1:0,16:16:45:465,45,0	0/0:6,0:6:18:0,18,182	./.:.:.:.:.	0/0:13,0:13:36:0,36,373	0/0:1,0:1:3:0,3,32	0/0:10,0:10:30:0,30,315	0/0:16,0:16:45:0,45,488	0/0:2,0:2:6:0,6,66	0/0:18,0:18:54:0,54,573	1/1:0,25:25:75:766,75,0	1/1:0,19:19:57:568,57,0	0/0:5,0:5:15:0,15,161	0/0:3,0:3:9:0,9,96	0/0:10,0:10:24:0,24,276	0/0:5,0:5:15:0,15,158	0/0:17,0:17:48:0,48,517	0/0:18,0:18:42:0,42,490	0/0:22,0:22:63:0,63,674	1/1:0,1:1:3:31,3,0	0/0:22,0:22:66:0,66,693	0/0:19,0:19:54:0,54,581	0/0:6,0:6:18:0,18,199	0/0:2,0:2:6:0,6,67	0/0:23,0:23:66:0,66,707	0/0:4,0:4:12:0,12,134	0/0:5,0:5:15:0,15,158	0/0:28,0:28:84:0,84,900	0/0:4,0:4:12:0,12,133	0/0:6,0:6:18:0,18,187	0/0:4,0:4:12:0,12,136	0/0:12,0:12:36:0,36,381	0/0:8,0:8:24:0,24,258	1/1:0,15:15:45:460,45,0	0/0:8,0:8:24:0,24,253	1/1:0,2:2:6:63,6,0	0/0:20,0:20:60:0,60,640	0/0:14,0:14:39:0,39,427	0/0:16,0:16:45:0,45,482	0/0:23,0:23:69:0,69,719	0/0:21,0:21:60:0,60,649	0/0:17,0:17:39:0,39,461	0/0:3,0:3:9:0,9,99	0/0:3,0:3:9:0,9,94	0/0:5,0:5:15:0,15,161	0/0:2,0:2:6:0,6,66	0/0:7,0:7:18:0,18,199	0/0:4,0:4:12:0,12,122	0/0:1,0:1:3:0,3,32	0/0:4,0:4:12:0,12,122	0/0:7,0:7:21:0,21,227	0/0:4,0:4:12:0,12,125	0/0:6,0:6:18:0,18,181	0/0:3,0:3:9:0,9,97	0/0:6,0:6:18:0,18,189	0/0:1,0:1:3:0,3,30	0/0:4,0:4:12:0,12,122	1/1:0,10:10:30:301,30,0	0/0:3,0:3:9:0,9,95	0/0:6,0:6:18:0,18,187	0/0:5,0:5:15:0,15,162	1/1:0,2:2:6:62,6,0	0/0:4,0:4:12:0,12,122	0/0:3,0:3:9:0,9,92	0/0:1,0:1:3:0,3,31	0/0:1,0:1:3:0,3,33	0/0:2,0:2:6:0,6,63	0/0:4,0:4:12:0,12,124	0/0:6,0:6:18:0,18,191	0/0:4,0:4:12:0,12,121	1/1:0,1:1:3:31,3,0	0/0:5,0:5:9:0,9,120	0/0:1,0:1:3:0,3,32	0/0:3,0:3:9:0,9,99	0/0:1,0:1:3:0,3,32	./.:.:.:.:.	0/0:2,0:2:6:0,6,61	0/1:1,1:2:26:26,0,26	0/0:1,0:1:3:0,3,32	./.:.:.:.:.	1/1:0,8:8:24:244,24,0	0/0:4,0:4:9:0,9,108	0/0:7,0:7:21:0,21,223	0/0:7,0:7:21:0,21,217	0/0:6,0:6:18:0,18,196	0/0:1,0:1:3:0,3,30	0/0:3,0:3:9:0,9,94	0/0:3,0:3:9:0,9,93	0/0:4,0:4:12:0,12,126	0/0:2,0:2:6:0,6,62	0/0:3,0:3:9:0,9,97	0/0:9,0:9:24:0,24,266	0/0:6,0:6:18:0,18,189	0/0:5,0:5:15:0,15,161	0/0:2,0:2:6:0,6,59	0/0:6,0:6:18:0,18,187	0/0:2,0:2:6:0,6,63	0/0:6,0:6:18:0,18,184	0/0:2,0:2:6:0,6,64	0/0:1,0:1:3:0,3,31	0/0:7,0:7:18:0,18,209	1/1:0,5:5:15:150,15,0	0/0:4,0:4:9:0,9,110	0/0:4,0:4:12:0,12,126	0/1:2,2:4:49:49,0,51	1/1:0,7:7:21:211,21,0	0/0:4,0:4:12:0,12,130	0/0:3,0:3:9:0,9,95	0/0:8,0:8:24:0,24,245	1/1:0,3:3:9:92,9,0	0/0:2,0:2:6:0,6,65	1/1:0,3:3:9:93,9,0	0/0:3,0:3:9:0,9,93	0/0:7,0:7:21:0,21,217	0/0:4,0:4:12:0,12,135	0/0:5,0:5:15:0,15,150	0/0:6,0:6:18:0,18,195	0/0:4,0:4:12:0,12,122	0/0:6,0:6:18:0,18,186	0/0:3,0:3:9:0,9,94	1/1:0,7:7:21:212,21,0	0/0:2,0:2:6:0,6,62	0/0:5,0:5:15:0,15,161	0/0:5,0:5:15:0,15,154	0/0:6,0:6:12:0,12,153	0/0:4,0:4:9:0,9,108	0/0:2,0:2:3:0,3,45	0/0:4,0:4:9:0,9,101	0/0:5,0:5:9:0,9,120	0/0:2,0:2:3:0,3,45	0/0:4,0:4:9:0,9,108	0/0:17,0:17:51:0,51,576
chr2	16611590	.	C	T	2450.99	.	AC=32;AF=0.125;AN=256;BaseQRankSum=-1.993;DP=872;Dels=0.00;FS=1.803;HaplotypeScore=0.0646;InbreedingCoeff=0.5811;MLEAC=29;MLEAF=0.113;MQ=59.82;MQ0=0;MQRankSum=0.782;QD=24.51;ReadPosRankSum=0.111	GT:AD:DP:GQ:PL	0/0:64,0:64:99:0,192,2048	0/0:17,0:17:51:0,51,525	0/0:13,0:13:36:0,36,397	0/0:36,0:36:99:0,108,1136	0/0:15,0:15:42:0,42,450	0/0:16,0:16:45:0,45,482	1/1:0,11:11:33:342,33,0	./.:.:.:.:.	0/0:3,0:3:9:0,9,92	0/0:10,0:10:30:0,30,308	0/0:1,0:1:3:0,3,32	0/0:11,0:11:33:0,33,336	0/0:13,0:13:39:0,39,404	0/0:1,0:1:3:0,3,32	0/0:25,0:25:63:0,63,716	1/1:0,11:11:33:344,33,0	1/1:0,14:14:42:420,42,0	0/0:1,0:1:3:0,3,31	0/0:6,0:6:18:0,18,184	0/0:8,0:8:24:0,24,252	0/0:1,0:1:3:0,3,36	0/0:14,0:14:39:0,39,425	0/0:10,0:10:30:0,30,319	0/0:20,0:20:60:0,60,618	1/1:0,1:1:3:31,3,0	0/0:13,0:13:36:0,36,387	0/0:10,0:10:27:0,27,305	0/0:5,0:5:15:0,15,159	0/0:3,0:3:9:0,9,87	0/0:16,0:16:48:0,48,513	0/0:5,0:5:15:0,15,162	0/0:7,0:7:21:0,21,227	0/0:11,0:11:33:0,33,344	0/0:4,0:4:12:0,12,134	0/0:9,0:9:27:0,27,287	0/0:2,0:2:6:0,6,61	0/0:17,0:17:51:0,51,530	0/0:12,0:12:36:0,36,358	1/1:0,13:13:36:377,36,0	./.:.:.:.:.	1/1:0,3:3:9:94,9,0	0/0:11,0:11:33:0,33,347	0/0:15,0:15:45:0,45,466	0/0:11,0:11:30:0,30,333	0/0:13,0:13:39:0,39,409	0/0:23,0:23:63:0,63,686	0/0:19,0:19:48:0,48,528	0/0:2,0:2:6:0,6,65	0/0:3,0:3:9:0,9,91	0/0:2,0:2:6:0,6,60	./.:.:.:.:.	0/0:1,0:1:3:0,3,32	0/0:4,0:4:12:0,12,121	./.:.:.:.:.	0/0:2,0:2:6:0,6,63	0/0:4,0:4:12:0,12,128	0/0:5,0:5:15:0,15,159	0/0:5,0:5:15:0,15,154	0/0:1,0:1:3:0,3,30	0/0:4,0:4:12:0,12,126	0/0:1,0:1:3:0,3,31	0/0:5,0:5:15:0,15,160	1/1:0,3:3:9:92,9,0	0/0:8,0:8:24:0,24,246	0/0:6,0:6:18:0,18,189	0/0:1,0:1:3:0,3,30	1/1:0,4:4:12:126,12,0	0/0:5,0:5:15:0,15,154	0/0:4,0:4:12:0,12,124	0/0:2,0:2:6:0,6,64	0/0:1,0:1:3:0,3,32	0/0:4,0:4:12:0,12,123	0/0:2,0:2:6:0,6,63	0/0:7,0:7:21:0,21,207	0/0:4,0:4:12:0,12,128	1/1:0,3:3:9:86,9,0	0/0:5,0:5:9:0,9,120	0/0:2,0:2:6:0,6,68	0/0:4,0:4:12:0,12,121	0/0:4,0:4:12:0,12,126	./.:.:.:.:.	./.:.:.:.:.	0/1:4,1:5:20:20,0,106	0/0:5,0:5:15:0,15,159	0/0:1,0:1:3:0,3,31	1/1:0,5:5:15:157,15,0	0/0:2,0:2:6:0,6,64	0/0:4,0:4:12:0,12,132	0/0:3,0:3:9:0,9,95	0/0:3,0:3:9:0,9,94	0/0:2,0:2:6:0,6,61	0/0:3,0:3:9:0,9,91	0/0:2,0:2:6:0,6,60	0/0:3,0:3:9:0,9,96	./.:.:.:.:.	./.:.:.:.:.	0/0:11,0:11:33:0,33,351	0/0:6,0:6:18:0,18,195	0/0:3,0:3:9:0,9,94	0/0:2,0:2:6:0,6,64	0/0:12,0:12:36:0,36,370	./.:.:.:.:.	0/0:2,0:2:6:0,6,61	0/0:6,0:6:18:0,18,189	0/0:1,0:1:3:0,3,32	0/0:3,0:3:9:0,9,94	1/1:0,5:5:15:155,15,0	0/0:4,0:4:12:0,12,124	0/0:4,0:4:12:0,12,126	0/1:3,3:6:65:79,0,65	1/1:0,7:7:21:210,21,0	0/0:4,0:4:12:0,12,130	0/0:1,0:1:3:0,3,29	0/0:2,0:2:6:0,6,65	1/1:0,1:1:3:32,3,0	0/0:3,0:3:9:0,9,92	1/1:0,5:5:15:156,15,0	0/0:6,0:6:15:0,15,169	0/0:2,0:2:6:0,6,61	0/0:1,0:1:3:0,3,30	0/0:5,0:5:15:0,15,152	0/0:4,0:4:12:0,12,126	0/0:5,0:5:15:0,15,160	0/0:2,0:2:6:0,6,61	0/0:2,0:2:6:0,6,60	1/1:0,3:3:9:91,9,0	0/0:4,0:4:12:0,12,124	0/0:4,0:4:9:0,9,95	0/0:3,0:3:9:0,9,87	0/0:4,0:4:6:0,6,89	0/0:4,0:4:9:0,9,107	0/0:2,0:2:3:0,3,45	0/0:5,0:5:12:0,12,137	0/0:6,0:6:9:0,9,120	0/0:2,0:2:3:0,3,45	0/0:5,0:5:12:0,12,137	0/0:25,0:25:75:0,75,848
chr2	16611686	.	G	T	3139.98	.	AC=27;AF=0.101;AN=268;BaseQRankSum=-3.465;DP=1083;Dels=0.00;FS=0.835;HaplotypeScore=0.1094;InbreedingCoeff=0.5684;MLEAC=26;MLEAF=0.097;MQ=59.79;MQ0=2;MQRankSum=1.739;QD=25.95;ReadPosRankSum=-1.227	GT:AD:DP:GQ:PL	0/0:70,0:70:99:0,208,2195	0/0:14,0:14:42:0,42,425	0/0:20,0:20:60:0,60,615	0/0:45,0:45:99:0,135,1389	0/0:20,0:20:60:0,60,619	0/0:23,0:23:69:0,69,715	1/1:0,17:17:48:504,48,0	0/0:1,0:1:3:0,3,31	0/0:5,0:5:15:0,15,156	0/0:16,0:16:45:0,45,479	0/0:1,0:1:3:0,3,35	0/0:9,0:9:24:0,24,252	0/0:16,0:16:48:0,48,495	0/0:2,0:2:6:0,6,63	0/0:20,0:20:57:0,57,622	1/1:0,17:17:51:515,51,0	1/1:0,20:20:60:606,60,0	0/0:4,0:4:12:0,12,131	0/0:7,0:7:18:0,18,199	0/0:4,0:4:12:0,12,118	0/0:3,0:3:9:0,9,100	0/0:22,0:22:63:0,63,653	0/0:23,0:23:69:0,69,729	0/0:28,0:28:84:0,84,889	1/1:0,2:2:6:65,6,0	0/0:29,0:29:75:0,75,815	0/0:16,0:16:48:0,48,504	0/0:3,0:3:6:0,6,71	0/0:4,0:4:12:0,12,133	0/0:20,0:20:60:0,60,614	0/0:10,0:10:30:0,30,325	0/0:3,0:3:9:0,9,93	0/0:19,0:19:57:0,57,588	0/0:1,0:1:3:0,3,32	0/0:13,0:13:30:0,30,357	0/0:5,0:5:15:0,15,162	0/0:20,0:20:57:0,57,614	0/0:12,0:12:36:0,36,368	1/1:0,19:19:51:520,51,0	0/0:4,0:4:12:0,12,129	1/1:0,1:1:3:30,3,0	0/0:20,0:20:57:0,57,613	0/0:15,0:15:45:0,45,461	0/0:18,0:18:54:0,54,548	0/0:22,0:22:66:0,66,678	0/0:20,0:20:57:0,57,608	0/0:12,0:12:33:0,33,362	0/0:1,0:1:3:0,3,35	0/0:2,0:2:6:0,6,63	0/0:4,0:4:12:0,12,116	0/0:2,0:2:6:0,6,63	0/0:1,0:1:3:0,3,32	0/0:10,0:10:27:0,27,298	0/0:1,0:1:3:0,3,33	0/0:5,0:5:15:0,15,161	0/0:1,0:1:3:0,3,32	0/0:4,0:4:12:0,12,126	0/0:3,0:3:9:0,9,97	0/0:3,0:3:9:0,9,91	0/0:5,0:5:15:0,15,158	0/0:5,0:5:15:0,15,159	0/0:3,0:3:9:0,9,95	1/1:0,9:9:24:258,24,0	0/0:6,0:6:18:0,18,185	0/0:5,0:5:15:0,15,145	0/0:5,0:5:15:0,15,154	1/1:0,1:1:3:32,3,0	0/0:15,0:15:45:0,45,461	0/0:5,0:5:15:0,15,154	0/0:1,0:1:3:0,3,32	./.:.:.:.:.	0/0:1,0:1:3:0,3,30	0/0:2,0:2:6:0,6,53	0/0:2,0:2:6:0,6,64	0/0:5,0:5:15:0,15,158	0/0:5,0:5:15:0,15,160	0/0:2,0:2:6:0,6,61	0/0:3,0:3:9:0,9,96	0/0:4,0:4:12:0,12,132	0/0:4,0:4:12:0,12,129	./.:.:.:.:.	0/0:4,0:4:9:0,9,108	0/0:2,0:2:6:0,6,66	0/0:3,0:3:9:0,9,94	0/0:2,0:2:6:0,6,60	1/1:0,6:6:18:197,18,0	0/0:3,0:3:9:0,9,92	0/0:9,0:9:27:0,27,279	0/0:2,0:2:6:0,6,65	0/0:6,0:6:18:0,18,198	0/0:2,0:2:6:0,6,59	0/0:2,0:2:6:0,6,61	0/0:3,0:3:9:0,9,95	0/0:5,0:5:15:0,15,153	0/0:1,0:1:3:0,3,31	0/0:1,0:1:3:0,3,32	0/0:11,0:11:33:0,33,352	0/0:3,0:3:9:0,9,95	0/0:4,0:4:12:0,12,122	0/0:2,0:2:6:0,6,61	0/0:9,0:9:27:0,27,293	0/0:1,0:1:3:0,3,32	0/0:6,0:6:15:0,15,168	0/0:8,0:8:24:0,24,248	./.:.:.:.:.	0/0:5,0:5:15:0,15,161	1/1:0,8:8:24:244,24,0	0/0:9,0:9:27:0,27,277	0/0:3,0:3:9:0,9,95	0/1:4,1:5:16:16,0,98	1/1:0,6:6:18:178,18,0	0/0:3,0:3:9:0,9,98	0/0:1,0:1:3:0,3,31	0/0:4,0:4:12:0,12,122	1/1:0,8:8:24:249,24,0	0/0:2,0:2:6:0,6,61	1/1:0,2:2:6:61,6,0	0/0:2,0:2:6:0,6,62	0/0:3,0:3:9:0,9,97	0/0:6,0:6:18:0,18,186	0/0:6,0:6:18:0,18,184	0/0:6,0:6:18:0,18,190	0/0:3,0:3:9:0,9,97	0/0:3,0:3:9:0,9,88	0/0:2,0:2:6:0,6,58	0/0:3,0:3:9:0,9,95	0/0:7,0:7:21:0,21,218	0/0:3,0:3:9:0,9,86	0/0:3,0:3:9:0,9,92	0/0:2,0:2:3:0,3,32	0/0:4,0:4:9:0,9,108	0/0:4,0:4:6:0,6,89	0/0:6,0:6:12:0,12,152	0/0:4,0:4:6:0,6,89	0/0:4,0:4:6:0,6,89	0/0:8,0:8:15:0,15,198	0/0:33,0:33:99:0,99,1056
chr2	16611989	.	G	A	3388.48	.	AC=36;AF=0.136;AN=264;BaseQRankSum=-1.162;DP=1067;Dels=0.00;FS=4.844;HaplotypeScore=0.2638;InbreedingCoeff=0.6023;MLEAC=32;MLEAF=0.121;MQ=59.84;MQ0=0;MQRankSum=-0.491;QD=26.27;ReadPosRankSum=0.989	GT:AD:DP:GQ:PL	0/0:60,0:60:99:0,180,1893	0/0:25,0:25:72:0,72,752	0/0:20,0:20:60:0,60,605	0/0:56,0:56:99:0,168,1713	0/0:23,0:24:63:0,63,671	0/0:15,0:15:45:0,45,444	1/1:0,18:18:45:503,45,0	./.:.:.:.:.	0/0:3,0:3:9:0,9,86	0/0:21,0:21:63:0,63,643	./.:.:.:.:.	0/0:19,0:19:54:0,54,555	0/0:19,0:19:57:0,57,573	0/0:1,0:1:3:0,3,32	0/0:16,0:16:45:0,45,479	1/1:0,18:18:51:544,51,0	1/1:0,22:22:60:647,60,0	0/0:2,0:2:3:0,3,32	0/0:14,0:14:33:0,33,381	0/0:5,0:5:9:0,9,121	0/0:1,0:1:3:0,3,31	0/0:17,0:17:51:0,51,510	0/0:17,0:17:39:0,39,456	0/0:29,0:29:78:0,78,833	1/1:0,1:1:3:30,3,0	0/0:30,0:30:90:0,90,920	0/0:16,0:17:45:0,45,471	0/0:4,0:4:12:0,12,129	0/0:4,0:4:12:0,12,128	0/0:20,0:20:51:0,51,567	0/0:2,0:2:6:0,6,63	0/0:2,0:2:6:0,6,60	0/0:12,0:12:36:0,36,355	0/0:3,0:3:9:0,9,99	0/0:21,0:21:60:0,60,608	0/0:2,0:2:6:0,6,65	0/0:22,0:22:63:0,63,652	0/0:8,0:8:24:0,24,228	1/1:0,16:16:48:494,48,0	0/0:3,0:3:9:0,9,94	1/1:0,2:2:6:67,6,0	0/0:14,0:14:42:0,42,427	0/0:21,0:21:48:0,48,560	0/0:22,0:22:66:0,66,667	0/0:14,0:14:36:0,36,397	0/0:24,0:24:69:0,69,709	0/0:13,0:13:39:0,39,390	0/0:2,0:2:6:0,6,56	0/0:3,0:3:9:0,9,92	0/0:4,0:4:12:0,12,118	0/0:2,0:2:6:0,6,60	0/0:3,0:3:9:0,9,91	0/0:8,0:8:24:0,24,239	0/0:2,0:2:6:0,6,59	0/0:7,0:7:18:0,18,195	0/0:1,0:1:3:0,3,32	0/0:6,0:6:18:0,18,172	0/0:6,0:6:18:0,18,187	0/0:3,0:3:9:0,9,96	0/0:6,0:6:18:0,18,184	0/0:2,0:2:6:0,6,61	0/1:1,1:2:23:25,0,23	1/1:0,7:7:21:214,21,0	0/0:4,0:4:12:0,12,121	0/0:3,0:3:9:0,9,92	0/0:5,0:5:15:0,15,158	1/1:0,4:4:12:122,12,0	0/0:8,0:8:24:0,24,240	0/0:1,0:1:3:0,3,32	0/0:2,0:2:6:0,6,61	./.:.:.:.:.	0/0:6,0:6:18:0,18,181	./.:.:.:.:.	0/0:4,0:4:12:0,12,122	0/0:5,0:5:15:0,15,147	1/1:0,1:1:3:32,3,0	0/0:3,0:3:9:0,9,89	0/1:2,3:5:45:79,0,45	0/0:3,0:3:9:0,9,95	0/0:2,0:2:6:0,6,61	0/0:2,0:2:6:0,6,63	0/0:1,0:1:3:0,3,30	1/1:0,3:3:9:97,9,0	0/0:6,0:6:18:0,18,181	0/0:6,0:6:18:0,18,184	1/1:0,1:1:3:33,3,0	0/0:3,0:3:9:0,9,89	0/0:3,0:3:9:0,9,96	0/0:2,0:2:6:0,6,59	0/0:5,0:5:15:0,15,154	0/0:2,0:2:6:0,6,59	0/0:6,0:6:15:0,15,171	0/0:7,0:7:21:0,21,209	0/0:1,0:1:3:0,3,32	0/0:6,0:6:18:0,18,180	0/0:1,0:1:3:0,3,31	0/0:3,0:3:9:0,9,93	0/0:4,0:4:12:0,12,122	./.:.:.:.:.	0/0:4,0:4:12:0,12,118	0/0:6,0:6:18:0,18,184	0/0:4,0:4:12:0,12,121	0/0:3,0:3:9:0,9,94	0/0:3,0:3:9:0,9,96	0/0:8,0:8:24:0,24,245	0/0:6,0:6:15:0,15,168	1/1:0,3:3:9:97,9,0	0/0:7,0:7:18:0,18,196	0/0:2,0:2:6:0,6,64	1/1:0,1:1:3:31,3,0	1/1:0,5:5:15:148,15,0	0/0:2,0:2:6:0,6,63	0/0:9,0:9:27:0,27,279	0/0:3,0:3:9:0,9,90	1/1:0,3:3:9:97,9,0	0/0:8,0:8:24:0,24,250	1/1:0,9:9:24:267,24,0	0/0:5,0:5:15:0,15,145	0/0:4,0:4:12:0,12,115	0/0:3,0:3:9:0,9,90	0/0:7,0:7:18:0,18,200	0/0:5,0:5:15:0,15,154	0/0:6,0:6:18:0,18,190	0/0:3,0:3:9:0,9,89	0/0:6,0:6:18:0,18,177	1/1:0,8:8:24:245,24,0	0/0:2,0:2:6:0,6,59	0/0:2,0:2:3:0,3,31	0/0:5,0:5:15:0,15,150	0/0:2,0:2:3:0,3,45	0/0:4,0:4:6:0,6,75	0/0:2,0:2:3:0,3,44	0/0:4,0:4:6:0,6,89	0/0:3,0:3:6:0,6,74	0/0:2,0:2:3:0,3,45	0/0:4,0:4:6:0,6,89	0/0:23,0:23:69:0,69,770
chr2	16618859	.	C	T	888.29	.	AC=14;AF=0.053;AN=264;BaseQRankSum=-3.617;DP=943;Dels=0.00;FS=2.995;HaplotypeScore=0.0856;InbreedingCoeff=0.3366;MLEAC=9;MLEAF=0.034;MQ=59.84;MQ0=0;MQRankSum=-0.204;QD=20.19;ReadPosRankSum=-0.668	GT:AD:DP:GQ:PL	0/0:66,0:66:99:0,198,2082	0/0:19,0:19:54:0,54,571	0/0:11,0:11:33:0,33,340	0/0:38,0:38:99:0,114,1199	0/0:10,0:10:27:0,27,288	0/0:18,0:18:48:0,48,528	0/0:10,0:10:30:0,30,311	0/0:2,0:2:6:0,6,64	0/0:5,0:5:15:0,15,157	0/0:20,0:20:54:0,54,597	0/0:2,0:2:6:0,6,65	0/0:12,0:12:36:0,36,371	0/0:12,0:12:36:0,36,385	0/0:3,0:3:9:0,9,99	0/0:12,0:12:36:0,36,382	0/0:20,0:20:60:0,60,631	0/0:22,0:22:66:0,66,686	0/0:2,0:2:6:0,6,64	0/0:9,0:9:24:0,24,273	1/1:0,3:3:6:73,6,0	0/0:2,0:2:6:0,6,64	0/0:13,0:13:33:0,33,361	1/1:0,25:25:66:700,66,0	0/0:16,0:16:48:0,48,506	0/0:4,0:4:12:0,12,130	0/0:17,0:17:48:0,48,503	0/0:12,0:12:36:0,36,382	0/0:4,0:4:12:0,12,127	0/0:7,0:7:21:0,21,225	0/0:15,0:15:36:0,36,405	0/0:6,0:6:18:0,18,191	0/0:6,0:6:18:0,18,189	0/0:10,0:10:24:0,24,285	0/0:7,0:7:21:0,21,221	0/0:10,0:10:27:0,27,290	0/0:4,0:5:12:0,12,124	0/0:28,0:28:78:0,78,847	0/0:14,0:14:39:0,39,415	0/0:13,0:13:39:0,39,408	0/0:2,0:2:6:0,6,65	0/0:6,0:6:18:0,18,193	0/0:6,0:6:18:0,18,191	0/0:13,0:13:36:0,36,395	0/0:14,0:14:42:0,42,450	0/0:19,0:19:57:0,57,598	0/0:19,0:19:45:0,45,504	0/0:9,0:9:27:0,27,284	0/0:3,0:3:9:0,9,97	0/0:3,0:3:9:0,9,95	./.:.:.:.:.	0/0:2,0:2:6:0,6,62	0/0:2,0:2:6:0,6,66	0/0:8,0:8:21:0,21,235	0/0:4,0:4:12:0,12,121	0/0:4,0:4:12:0,12,129	0/0:2,0:2:6:0,6,63	0/0:3,0:3:9:0,9,92	0/0:6,0:6:15:0,15,171	0/0:1,0:1:3:0,3,32	0/0:5,0:5:15:0,15,160	0/0:3,0:3:9:0,9,96	0/0:4,0:4:12:0,12,123	0/0:4,0:4:12:0,12,125	0/0:5,0:5:15:0,15,156	0/0:5,0:5:15:0,15,153	0/0:7,0:7:21:0,21,225	0/0:6,0:6:18:0,18,189	0/0:2,0:2:6:0,6,63	0/0:7,0:7:18:0,18,200	0/0:1,0:1:3:0,3,32	0/0:1,0:1:3:0,3,32	0/0:5,0:5:15:0,15,158	1/1:0,1:1:3:30,3,0	0/1:3,4:7:79:102,0,79	0/0:4,0:4:12:0,12,124	0/0:2,0:2:6:0,6,63	0/0:3,0:3:9:0,9,95	0/1:2,1:3:26:26,0,39	./.:.:.:.:.	0/0:3,0:3:9:0,9,93	0/0:1,0:1:3:0,3,32	0/0:2,0:2:6:0,6,64	0/0:2,0:2:6:0,6,65	0/0:3,0:3:9:0,9,92	0/0:3,0:3:9:0,9,96	0/0:3,0:3:9:0,9,97	0/0:1,0:1:3:0,3,32	0/0:3,0:3:9:0,9,98	0/0:7,0:7:21:0,21,217	0/0:7,0:7:21:0,21,218	0/0:4,0:4:12:0,12,124	0/0:1,0:1:3:0,3,32	0/0:4,0:4:12:0,12,125	0/0:3,0:3:9:0,9,94	0/0:3,0:3:9:0,9,93	0/0:3,0:3:9:0,9,96	0/0:7,0:7:15:0,15,159	./.:.:.:.:.	0/0:4,0:4:12:0,12,125	0/0:5,0:5:15:0,15,161	0/0:8,0:8:24:0,24,249	0/0:1,0:1:3:0,3,32	0/0:7,0:7:21:0,21,218	1/1:0,1:1:3:31,3,0	1/1:0,2:2:6:63,6,0	1/1:0,2:2:6:63,6,0	0/0:4,0:4:12:0,12,136	0/0:5,0:5:15:0,15,154	0/0:3,0:3:9:0,9,98	0/0:7,0:7:21:0,21,215	0/0:9,0:9:27:0,27,278	0/0:3,0:3:9:0,9,100	0/0:6,0:6:18:0,18,185	0/0:3,0:3:9:0,9,94	0/0:1,0:1:3:0,3,33	0/0:7,0:7:21:0,21,221	0/0:3,0:3:9:0,9,92	0/0:4,0:4:9:0,9,92	0/0:2,0:2:6:0,6,65	0/0:5,0:5:12:0,12,139	0/0:4,0:4:12:0,12,119	0/0:1,0:1:3:0,3,32	0/0:2,0:2:6:0,6,63	0/0:4,0:4:12:0,12,126	0/0:7,0:7:12:0,12,165	0/0:4,0:4:9:0,9,107	0/0:6,0:6:15:0,15,170	0/0:3,0:3:9:0,9,94	0/0:2,0:2:6:0,6,64	0/0:2,0:2:3:0,3,45	0/0:2,0:2:3:0,3,45	0/0:2,0:2:3:0,3,45	0/0:4,0:4:6:0,6,89	0/0:4,0:4:9:0,9,107	./.:.:.:.:.	./.:.:.:.:.	0/0:33,0:33:96:0,96,1084
chr2	16619880	.	A	G	7156.18	.	AC=72;AF=0.275;AN=262;BaseQRankSum=-3.067;DP=1143;Dels=0.00;FS=13.638;HaplotypeScore=0.1135;InbreedingCoeff=0.7699;MLEAC=62;MLEAF=0.237;MQ=59.75;MQ0=0;MQRankSum=0.601;QD=26.12;ReadPosRankSum=-0.559	GT:AD:DP:GQ:PL	0/0:89,0:89:99:0,268,2748	0/0:21,0:21:63:0,63,640	0/0:17,0:17:51:0,51,532	1/1:0,52:52:99:1502,144,0	1/1:0,15:15:42:449,42,0	0/0:19,0:19:54:0,54,577	0/0:22,0:22:60:0,60,634	1/1:0,2:2:6:65,6,0	1/1:0,5:5:15:153,15,0	0/0:17,0:17:48:0,48,504	1/1:0,1:1:3:31,3,0	0/0:12,0:12:36:0,36,361	1/1:0,13:13:39:399,39,0	0/0:3,0:3:9:0,9,94	0/0:27,0:27:75:0,75,803	0/0:18,0:18:54:0,54,564	0/0:22,0:22:57:0,57,631	0/0:1,0:1:3:0,3,32	0/0:10,0:10:27:0,27,291	0/0:9,0:9:21:0,21,241	0/0:7,0:7:21:0,21,226	0/0:18,0:18:51:0,51,537	0/0:15,0:15:45:0,45,450	0/0:23,0:23:60:0,60,666	0/0:1,0:1:3:0,3,32	0/0:28,0:28:72:0,72,769	0/0:17,0:17:48:0,48,510	1/1:0,5:5:15:149,15,0	0/1:1,3:4:10:82,0,10	1/1:0,29:29:81:849,81,0	1/1:0,6:6:18:175,18,0	1/1:0,4:4:12:121,12,0	1/1:0,22:22:57:621,57,0	1/1:0,5:5:15:158,15,0	0/0:14,0:14:42:0,42,427	0/0:6,0:7:15:0,15,172	0/0:20,0:20:57:0,57,596	0/0:17,0:17:51:0,51,542	0/0:21,0:21:63:0,63,645	0/0:3,0:3:9:0,9,92	0/0:2,0:2:6:0,6,61	1/1:0,17:17:45:485,45,0	0/0:17,1:18:42:0,42,453	0/0:22,0:22:66:0,66,673	0/0:15,0:15:42:0,42,443	0/0:19,0:19:57:0,57,594	0/0:14,0:14:39:0,39,411	0/1:6,1:7:10:10,0,171	1/1:0,3:3:9:92,9,0	1/1:0,5:5:15:153,15,0	1/1:0,3:3:9:92,9,0	1/1:0,6:6:18:182,18,0	1/1:0,5:5:15:149,15,0	0/0:4,0:4:9:0,9,106	0/0:5,0:5:15:0,15,158	1/1:0,1:1:3:31,3,0	0/0:3,0:3:9:0,9,89	0/0:13,0:13:39:0,39,407	1/1:0,2:2:6:59,6,0	0/0:6,0:6:18:0,18,184	1/1:0,1:1:3:30,3,0	1/1:0,2:2:6:60,6,0	0/0:4,0:4:12:0,12,122	1/1:0,7:7:21:213,21,0	0/0:7,0:7:18:0,18,198	0/0:1,0:1:3:0,3,30	0/0:2,0:2:6:0,6,64	1/1:0,6:6:15:164,15,0	1/1:0,3:3:9:94,9,0	0/0:5,0:5:15:0,15,147	./.:.:.:.:.	0/0:4,0:4:12:0,12,124	0/0:2,0:2:6:0,6,59	0/0:3,0:3:6:0,6,77	0/0:6,0:6:18:0,18,181	0/0:1,0:1:3:0,3,31	0/0:5,0:5:15:0,15,158	0/0:5,0:5:15:0,15,152	0/0:4,0:4:12:0,12,124	0/0:3,0:3:9:0,9,89	0/0:2,0:2:6:0,6,61	0/0:3,0:3:9:0,9,89	0/0:3,0:3:9:0,9,100	0/0:3,0:3:9:0,9,90	0/0:3,0:3:9:0,9,91	0/0:2,0:2:6:0,6,61	1/1:0,4:4:12:123,12,0	0/0:7,0:7:21:0,21,219	1/1:0,2:2:6:59,6,0	1/1:0,6:6:18:187,18,0	1/1:0,5:5:15:154,15,0	0/0:5,0:5:15:0,15,156	1/1:0,7:7:21:215,21,0	1/1:0,1:1:3:32,3,0	./.:.:.:.:.	0/0:4,0:4:12:0,12,123	0/0:6,0:6:18:0,18,192	0/0:5,0:5:15:0,15,162	0/0:4,0:4:12:0,12,115	0/0:7,0:7:21:0,21,210	0/0:1,0:1:3:0,3,32	1/1:0,3:3:9:91,9,0	1/1:0,2:2:6:59,6,0	0/0:2,0:2:6:0,6,64	0/0:4,0:4:12:0,12,125	0/0:2,0:2:6:0,6,60	0/0:4,0:4:12:0,12,127	0/0:7,0:7:21:0,21,211	0/0:1,0:1:3:0,3,32	0/0:8,0:8:24:0,24,246	0/0:10,0:10:27:0,27,288	0/0:1,0:1:3:0,3,32	0/0:8,0:8:24:0,24,241	1/1:0,6:6:18:186,18,0	0/0:4,0:4:12:0,12,122	1/1:0,7:7:21:214,21,0	0/0:6,0:6:18:0,18,184	0/0:3,0:3:9:0,9,92	./.:.:.:.:.	0/0:7,0:7:21:0,21,209	0/0:3,0:3:9:0,9,92	0/0:4,0:4:12:0,12,124	0/0:4,0:4:12:0,12,122	0/0:7,0:7:21:0,21,214	0/0:3,0:3:9:0,9,95	0/0:4,0:4:12:0,12,121	0/0:6,0:6:18:0,18,178	0/0:4,0:4:12:0,12,124	0/0:4,0:4:12:0,12,119	./.:.:.:.:.	./.:.:.:.:.	./.:.:.:.:.	0/0:4,0:4:6:0,6,76	0/0:5,0:5:9:0,9,120	0/0:1,0:1:3:0,3,32	0/0:2,0:2:3:0,3,45	0/0:45,0:45:99:0,135,1459
chr2	16620884	.	A	G	11939.2	.	AC=74;AF=0.276;AN=268;BaseQRankSum=-4.117;DP=1303;Dels=0.00;FS=36.161;HaplotypeScore=0.0720;InbreedingCoeff=0.6421;MLEAC=72;MLEAF=0.269;MQ=59.85;MQ0=0;MQRankSum=-1.312;QD=26.83;ReadPosRankSum=0.404	GT:AD:DP:GQ:PL	1/1:0,92:92:99:2841,277,0	1/1:0,20:20:60:614,60,0	1/1:0,21:21:63:640,63,0	0/0:49,0:49:99:0,147,1519	0/0:27,0:27:75:0,75,806	1/1:0,27:27:81:801,81,0	0/0:37,0:37:99:0,111,1136	0/0:2,0:2:6:0,6,61	./.:.:.:.:.	1/1:0,26:26:78:795,78,0	0/0:4,0:4:12:0,12,130	0/0:21,0:21:63:0,63,651	0/0:22,0:22:66:0,66,700	1/1:0,1:1:3:31,3,0	0/0:22,0:22:66:0,66,693	0/0:35,0:35:99:0,105,1066	0/0:28,0:28:81:0,81,833	0/1:1,2:3:23:59,0,23	0/0:11,0:11:33:0,33,336	1/1:0,10:10:24:272,24,0	0/0:2,0:2:6:0,6,61	1/1:0,26:26:72:736,72,0	1/1:0,24:24:72:735,72,0	0/0:33,0:33:93:0,93,965	./.:.:.:.:.	0/0:34,0:34:99:0,102,1042	1/1:0,14:14:42:426,42,0	0/0:1,0:1:3:0,3,32	0/1:1,1:2:26:28,0,26	0/0:28,0:28:78:0,78,813	0/0:4,0:4:12:0,12,127	0/0:5,0:5:15:0,15,161	0/0:29,0:29:75:0,75,837	0/0:5,0:5:15:0,15,159	0/0:17,0:17:48:0,48,494	0/1:5,1:6:14:14,0,140	1/1:0,28:28:81:820,81,0	1/1:0,14:14:42:432,42,0	0/0:10,0:10:30:0,30,315	1/1:0,1:1:3:32,3,0	0/1:3,2:5:38:38,0,82	0/0:11,0:11:30:0,30,318	1/1:0,20:20:60:602,60,0	0/0:28,0:28:78:0,78,844	0/0:17,0:17:51:0,51,526	0/0:30,0:30:90:0,90,946	1/1:0,9:9:27:278,27,0	0/0:5,0:5:15:0,15,154	0/0:3,0:3:9:0,9,89	0/0:11,0:11:33:0,33,340	0/0:2,0:2:6:0,6,53	0/0:7,0:7:18:0,18,198	0/0:5,0:5:15:0,15,153	0/0:2,0:2:3:0,3,45	0/0:4,0:4:12:0,12,130	0/0:1,0:1:3:0,3,35	0/0:3,0:3:9:0,9,87	0/0:4,0:4:9:0,9,110	./.:.:.:.:.	0/0:6,0:6:18:0,18,180	0/0:4,0:4:12:0,12,115	0/0:4,0:4:12:0,12,122	0/0:8,0:8:24:0,24,243	0/0:4,0:4:12:0,12,118	0/0:7,0:7:21:0,21,221	0/0:5,0:5:15:0,15,156	0/0:7,0:7:18:0,18,202	0/0:7,0:7:21:0,21,207	0/0:6,0:6:18:0,18,185	0/0:1,0:1:3:0,3,32	0/0:4,0:4:12:0,12,128	1/1:0,3:3:9:91,9,0	1/1:0,2:2:6:63,6,0	0/1:3,3:6:74:74,0,74	0/0:6,0:6:12:0,12,137	0/0:8,0:8:24:0,24,258	0/0:2,0:2:6:0,6,59	0/1:2,1:3:23:23,0,52	0/0:7,0:7:15:0,15,186	0/0:4,0:4:12:0,12,118	0/0:2,0:2:6:0,6,59	1/1:0,4:4:12:119,12,0	0/0:4,0:4:12:0,12,134	0/0:7,0:7:21:0,21,222	1/1:0,1:1:3:30,3,0	0/0:3,0:3:9:0,9,100	0/0:12,0:12:30:0,30,340	0/1:1,3:4:16:83,0,16	0/0:4,0:4:12:0,12,124	0/0:6,0:6:18:0,18,189	0/0:3,0:3:9:0,9,86	1/1:0,4:4:12:118,12,0	0/0:5,0:5:15:0,15,156	0/0:4,0:4:12:0,12,124	0/0:5,0:5:15:0,15,156	0/1:1,2:3:23:54,0,23	0/0:4,0:4:12:0,12,123	1/1:0,1:1:3:32,3,0	0/0:3,0:3:9:0,9,94	0/0:2,0:2:6:0,6,62	0/1:1,2:3:20:54,0,20	0/0:2,0:2:6:0,6,65	0/0:3,0:3:6:0,6,61	1/1:0,7:7:21:215,21,0	1/1:0,3:3:9:89,9,0	1/1:0,4:4:12:122,12,0	0/0:3,0:3:9:0,9,89	0/0:5,0:5:15:0,15,160	1/1:0,4:4:12:121,12,0	0/0:10,0:10:30:0,30,303	0/0:13,0:13:36:0,36,359	1/1:0,4:4:12:125,12,0	1/1:0,11:11:33:328,33,0	0/0:9,0:9:27:0,27,274	0/0:6,0:6:18:0,18,194	0/0:7,0:7:21:0,21,216	0/0:7,0:7:21:0,21,220	0/0:2,0:2:6:0,6,62	0/0:2,0:2:6:0,6,61	1/1:0,3:3:9:93,9,0	0/0:6,0:6:18:0,18,184	0/1:8,4:12:90:90,0,212	1/1:0,1:1:3:32,3,0	1/1:0,5:5:12:136,12,0	1/1:0,5:5:15:148,15,0	0/0:3,0:3:9:0,9,91	0/0:4,0:4:12:0,12,130	0/0:3,0:3:9:0,9,91	1/1:0,3:3:9:93,9,0	0/0:6,0:6:9:0,9,134	0/0:4,0:4:6:0,6,89	0/0:5,0:5:9:0,9,121	0/0:2,0:2:6:0,6,63	0/0:1,0:1:3:0,3,32	0/0:2,0:2:3:0,3,45	0/0:1,0:1:3:0,3,32	0/0:39,0:39:99:0,117,1321
chr2	16621540	.	G	A	6867.22	.	AC=82;AF=0.347;AN=236;BaseQRankSum=-2.833;DP=602;Dels=0.00;FS=2.090;HaplotypeScore=0.0393;InbreedingCoeff=0.6793;MLEAC=80;MLEAF=0.339;MQ=59.54;MQ0=1;MQRankSum=0.228;QD=28.03;ReadPosRankSum=-1.620	GT:AD:DP:GQ:PL	1/1:0,40:40:99:1257,120,0	1/1:0,20:20:60:620,60,0	1/1:0,13:13:39:390,39,0	0/0:14,0:14:39:0,39,419	0/0:11,0:11:33:0,33,345	1/1:0,4:4:12:125,12,0	0/0:5,0:5:15:0,15,161	0/0:2,0:2:6:0,6,67	0/0:2,0:2:6:0,6,60	1/1:0,11:11:33:336,33,0	./.:.:.:.:.	0/0:12,0:12:36:0,36,387	0/0:18,0:18:54:0,54,584	./.:.:.:.:.	0/0:12,0:12:36:0,36,381	0/0:6,0:6:15:0,15,176	0/0:6,0:6:15:0,15,174	1/1:0,1:1:3:30,3,0	1/1:0,1:1:3:28,3,0	1/1:0,1:1:3:32,3,0	1/1:0,1:1:3:29,3,0	./.:.:.:.:.	1/1:0,10:10:30:299,30,0	0/0:15,0:15:39:0,39,430	./.:.:.:.:.	1/1:0,12:12:33:352,33,0	1/1:0,15:15:39:428,39,0	./.:.:.:.:.	./.:.:.:.:.	0/0:6,0:6:15:0,15,172	./.:.:.:.:.	0/0:1,0:1:3:0,3,34	0/0:7,0:7:21:0,21,218	0/0:2,0:2:6:0,6,57	0/0:13,0:13:39:0,39,404	0/0:1,0:1:3:0,3,32	1/1:0,16:16:48:489,48,0	1/1:0,3:3:9:95,9,0	0/0:2,0:2:6:0,6,63	./.:.:.:.:.	0/0:1,0:1:3:0,3,33	0/0:8,0:8:24:0,24,241	1/1:0,11:11:33:343,33,0	0/0:6,0:6:18:0,18,193	0/0:5,0:5:15:0,15,151	0/0:6,0:6:18:0,18,194	1/1:0,5:5:15:162,15,0	0/0:1,0:1:3:0,3,31	0/0:1,0:1:3:0,3,32	0/0:7,0:7:21:0,21,221	0/0:1,0:1:3:0,3,32	0/0:2,0:2:6:0,6,65	0/0:8,0:8:24:0,24,255	0/0:2,0:2:6:0,6,61	0/0:3,0:3:9:0,9,93	./.:.:.:.:.	0/0:5,0:5:15:0,15,161	0/0:1,0:1:3:0,3,31	0/0:6,0:6:18:0,18,195	0/0:7,0:7:21:0,21,214	0/0:3,0:3:9:0,9,97	0/0:5,0:5:15:0,15,162	0/0:2,0:2:6:0,6,63	0/0:3,0:3:9:0,9,97	0/0:3,0:3:9:0,9,97	0/0:6,0:6:18:0,18,184	0/0:2,0:2:6:0,6,64	0/0:6,0:6:18:0,18,195	0/0:2,0:2:6:0,6,67	./.:.:.:.:.	1/1:0,2:2:6:59,6,0	1/1:0,2:2:6:62,6,0	1/1:0,3:3:9:89,9,0	1/1:0,1:1:3:29,3,0	0/0:4,0:4:12:0,12,121	0/0:2,0:2:6:0,6,62	0/0:1,0:1:3:0,3,30	0/1:1,2:3:25:51,0,25	./.:.:.:.:.	1/1:0,10:10:27:302,27,0	1/1:0,4:4:12:120,12,0	1/1:0,1:1:3:32,3,0	0/0:2,0:2:6:0,6,66	1/1:0,3:3:9:98,9,0	1/1:0,4:4:12:128,12,0	./.:.:.:.:.	0/0:2,0:2:6:0,6,62	./.:.:.:.:.	0/0:6,0:6:18:0,18,187	1/1:0,1:1:3:31,3,0	0/0:2,0:2:6:0,6,63	1/1:0,2:2:6:63,6,0	0/0:7,0:7:21:0,21,222	0/0:4,0:4:12:0,12,128	0/0:2,0:2:6:0,6,68	./.:.:.:.:.	0/0:1,0:1:3:0,3,33	1/1:0,4:4:12:125,12,0	0/0:1,0:1:3:0,3,33	0/0:3,0:3:9:0,9,95	./.:.:.:.:.	0/0:2,0:2:6:0,6,65	./.:.:.:.:.	1/1:0,2:2:6:58,6,0	1/1:0,6:6:18:177,18,0	1/1:0,4:4:12:121,12,0	0/0:1,0:1:3:0,3,32	0/0:3,0:3:9:0,9,97	1/1:0,1:1:3:32,3,0	0/0:2,0:2:6:0,6,64	0/0:2,0:2:6:0,6,67	1/1:0,1:1:3:32,3,0	1/1:0,7:7:21:219,21,0	0/0:3,0:3:9:0,9,93	0/0:3,0:3:9:0,9,95	0/0:3,0:3:9:0,9,92	./.:.:.:.:.	1/1:0,4:4:12:121,12,0	0/0:4,0:4:12:0,12,127	./.:.:.:.:.	0/1:1,2:3:25:58,0,25	1/1:0,3:3:6:63,6,0	1/1:0,2:2:6:64,6,0	1/1:0,4:4:12:124,12,0	1/1:0,3:3:9:96,9,0	0/0:2,0:2:6:0,6,63	0/0:4,0:4:12:0,12,130	0/0:1,0:1:3:0,3,32	1/1:0,1:1:3:32,3,0	0/0:3,0:3:9:0,9,97	./.:.:.:.:.	0/0:3,0:3:6:0,6,77	0/0:2,0:2:3:0,3,45	0/0:7,0:7:18:0,18,203	0/0:8,0:8:12:0,12,179	0/0:2,0:2:6:0,6,63	0/0:27,0:27:81:0,81,937
chr2	16625865	.	T	C	4848.94	.	AC=31;AF=0.123;AN=252;BaseQRankSum=-2.714;DP=994;Dels=0.00;FS=13.535;HaplotypeScore=0.0731;InbreedingCoeff=0.6625;MLEAC=30;MLEAF=0.119;MQ=59.67;MQ0=0;MQRankSum=0.154;QD=27.24;ReadPosRankSum=1.293	GT:AD:DP:GQ:PL	1/1:0,54:54:99:1684,162,0	0/0:18,0:18:54:0,54,575	0/0:17,0:17:51:0,51,536	0/0:42,0:42:99:0,126,1305	0/0:14,0:14:39:0,39,425	0/0:21,0:21:63:0,63,655	0/0:14,0:14:42:0,42,439	0/0:5,0:5:15:0,15,156	0/0:2,0:2:6:0,6,62	1/1:0,20:20:57:590,57,0	0/0:4,0:4:12:0,12,123	0/0:15,0:15:42:0,42,448	0/0:12,0:12:36:0,36,385	1/1:0,7:7:21:216,21,0	0/0:14,0:14:36:0,36,406	0/0:20,0:20:57:0,57,606	0/0:24,0:24:72:0,72,745	1/1:0,7:7:21:221,21,0	0/0:14,0:14:39:0,39,413	0/0:9,0:9:27:0,27,278	0/0:6,0:6:18:0,18,198	0/0:18,0:18:51:0,51,545	0/0:18,0:18:51:0,51,558	0/0:17,0:17:48:0,48,519	0/0:5,0:5:15:0,15,157	0/0:20,0:20:57:0,57,623	1/1:0,10:10:30:310,30,0	0/0:4,0:4:12:0,12,128	0/0:2,0:2:6:0,6,65	0/0:26,0:26:75:0,75,807	0/0:4,0:4:12:0,12,130	0/0:3,0:3:9:0,9,105	0/0:18,0:18:54:0,54,560	0/0:2,0:2:6:0,6,67	0/0:16,0:16:48:0,48,505	0/0:2,0:2:6:0,6,67	1/1:0,15:15:39:430,39,0	1/1:0,12:12:36:357,36,0	0/0:16,0:16:45:0,45,486	1/1:0,4:4:12:124,12,0	0/0:7,0:7:21:0,21,226	0/0:14,0:14:42:0,42,446	1/1:0,10:10:30:298,30,0	0/0:9,0:9:27:0,27,284	0/0:23,0:23:69:0,69,717	0/0:15,0:15:45:0,45,479	0/0:9,0:9:27:0,27,279	0/0:6,0:6:18:0,18,197	./.:.:.:.:.	0/0:2,0:2:6:0,6,61	0/0:2,0:2:6:0,6,59	0/0:4,0:4:12:0,12,123	0/0:11,0:11:33:0,33,342	0/0:2,0:2:6:0,6,63	0/0:4,0:4:12:0,12,128	0/0:1,0:1:3:0,3,31	0/0:3,0:3:9:0,9,95	0/0:5,0:5:15:0,15,153	0/0:1,0:1:3:0,3,32	0/0:4,0:4:12:0,12,126	./.:.:.:.:.	0/0:3,0:3:9:0,9,94	0/0:11,0:11:33:0,33,338	0/0:8,0:8:24:0,24,250	0/0:5,0:5:12:0,12,137	0/0:2,0:2:6:0,6,62	0/0:2,0:2:6:0,6,63	0/0:3,0:3:9:0,9,100	0/0:4,0:4:12:0,12,122	0/1:4,1:5:19:19,0,108	0/0:4,0:4:12:0,12,126	0/0:3,0:3:9:0,9,92	0/0:3,0:3:9:0,9,92	0/0:6,0:6:18:0,18,185	0/0:6,0:6:18:0,18,185	0/0:2,0:2:6:0,6,63	0/0:1,0:1:3:0,3,31	0/0:5,0:5:15:0,15,159	./.:.:.:.:.	0/0:2,0:2:6:0,6,65	./.:.:.:.:.	0/0:1,0:1:3:0,3,32	0/0:2,0:2:6:0,6,61	./.:.:.:.:.	0/0:7,0:7:21:0,21,214	0/0:10,0:10:30:0,30,323	0/0:7,0:7:21:0,21,214	1/1:1,12:13:8:340,8,0	0/0:3,0:3:9:0,9,93	0/0:4,0:4:12:0,12,130	./.:.:.:.:.	./.:.:.:.:.	0/0:3,0:3:9:0,9,94	0/0:1,0:1:3:0,3,31	0/0:1,0:1:3:0,3,32	./.:.:.:.:.	0/0:3,0:3:6:0,6,74	1/1:0,2:2:6:61,6,0	0/0:3,0:3:9:0,9,88	0/0:1,0:1:3:0,3,32	1/1:0,4:4:12:114,12,0	0/0:1,0:1:3:0,3,34	0/0:11,0:11:33:0,33,342	0/0:3,0:3:9:0,9,94	0/0:2,0:2:6:0,6,63	0/0:2,0:2:6:0,6,63	0/0:6,0:6:18:0,18,202	0/0:3,0:3:9:0,9,97	1/1:0,4:4:12:122,12,0	0/0:8,0:8:24:0,24,245	0/0:7,0:7:18:0,18,193	1/1:0,4:4:12:126,12,0	1/1:0,7:7:21:213,21,0	0/0:6,0:6:18:0,18,186	0/0:4,0:4:12:0,12,122	0/0:14,0:14:39:0,39,418	0/0:6,0:6:18:0,18,185	0/0:5,0:5:15:0,15,158	0/0:1,0:1:3:0,3,34	0/0:4,0:4:9:0,9,107	0/0:9,0:9:27:0,27,277	./.:.:.:.:.	0/0:7,0:7:18:0,18,206	0/0:3,0:3:9:0,9,95	0/0:3,0:3:9:0,9,95	0/0:5,0:5:15:0,15,153	0/0:4,0:4:12:0,12,129	0/0:3,0:3:9:0,9,96	0/0:4,0:4:12:0,12,122	0/0:2,0:2:3:0,3,45	./.:.:.:.:.	./.:.:.:.:.	0/0:6,0:6:12:0,12,153	0/0:4,0:4:12:0,12,127	0/0:2,0:2:3:0,3,45	0/0:2,0:2:6:0,6,61	0/0:19,0:19:54:0,54,608
chr2	16628298	.	G	T	3354.19	.	AC=32;AF=0.125;AN=256;BaseQRankSum=-2.815;DP=852;Dels=0.00;FS=8.400;HaplotypeScore=0.1084;InbreedingCoeff=0.5597;MLEAC=33;MLEAF=0.129;MQ=59.47;MQ0=2;MQRankSum=0.165;QD=26.20;ReadPosRankSum=-2.659	GT:AD:DP:GQ:PL	0/0:48,0:48:99:0,144,1562	0/0:22,0:22:63:0,63,697	0/0:20,0:20:60:0,60,641	0/0:28,0:28:84:0,84,875	0/0:6,0:6:18:0,18,195	0/0:14,0:14:33:0,33,395	1/1:0,20:20:60:601,60,0	0/0:1,0:1:3:0,3,35	0/0:1,0:1:3:0,3,34	0/0:9,0:9:21:0,21,249	./.:.:.:.:.	0/0:13,0:13:33:0,33,376	0/0:5,0:5:15:0,15,161	0/0:2,0:2:6:0,6,65	0/0:13,0:13:39:0,39,413	1/1:0,10:10:30:298,30,0	1/1:0,20:20:57:590,57,0	./.:.:.:.:.	0/0:14,0:14:39:0,39,416	0/0:7,0:7:18:0,18,197	0/0:1,0:1:3:0,3,33	0/0:13,0:13:36:0,36,401	0/0:15,0:15:42:0,42,460	0/0:18,0:18:51:0,51,545	1/1:0,3:3:9:88,9,0	0/0:14,0:14:42:0,42,437	0/0:12,0:12:36:0,36,387	0/0:7,0:7:18:0,18,196	./.:.:.:.:.	0/0:17,0:17:45:0,45,499	0/0:3,0:3:9:0,9,101	0/0:3,0:3:9:0,9,99	0/0:17,0:17:51:0,51,546	0/0:8,0:8:24:0,24,269	0/0:5,0:5:15:0,15,161	0/0:3,0:3:9:0,9,103	0/0:17,0:17:48:0,48,519	0/0:1,0:1:3:0,3,29	1/1:0,13:13:39:395,39,0	0/1:3,1:4:20:20,0,91	1/1:0,3:3:9:86,9,0	0/0:20,0:20:57:0,57,630	0/0:17,0:17:45:0,45,489	0/0:14,0:14:36:0,36,409	0/0:20,0:20:60:0,60,640	0/0:7,0:7:21:0,21,218	0/0:7,0:7:21:0,21,223	0/0:3,0:3:9:0,9,106	0/0:3,0:3:9:0,9,97	0/0:1,0:1:3:0,3,31	0/0:2,0:2:6:0,6,59	0/0:4,0:4:9:0,9,110	0/0:9,0:9:27:0,27,282	0/0:1,0:1:3:0,3,32	0/0:3,0:3:9:0,9,96	0/0:3,0:3:9:0,9,96	0/0:2,0:2:6:0,6,63	0/0:6,0:6:18:0,18,189	0/0:1,0:1:3:0,3,32	0/0:6,0:6:18:0,18,194	0/0:4,0:4:12:0,12,126	0/0:3,0:3:9:0,9,97	1/1:0,10:10:30:322,30,0	0/0:6,0:6:18:0,18,189	0/0:6,0:6:18:0,18,192	0/0:7,0:7:21:0,21,217	1/1:0,3:3:9:93,9,0	0/0:7,0:7:21:0,21,220	0/0:1,0:1:3:0,3,32	0/0:1,0:1:3:0,3,33	0/0:1,0:1:3:0,3,31	0/0:2,0:2:6:0,6,63	0/0:4,0:4:12:0,12,127	0/0:3,0:3:9:0,9,93	0/0:3,0:3:9:0,9,95	0/0:1,0:1:3:0,3,31	0/0:1,0:1:3:0,3,31	0/0:1,0:1:3:0,3,31	0/0:1,0:1:3:0,3,32	0/0:3,0:3:9:0,9,97	./.:.:.:.:.	0/0:5,0:5:12:0,12,141	0/0:1,0:1:3:0,3,35	0/0:6,0:6:15:0,15,175	0/0:4,0:4:12:0,12,123	1/1:0,6:6:18:179,18,0	0/0:2,0:2:6:0,6,63	0/0:3,0:3:9:0,9,99	0/0:2,0:2:6:0,6,59	0/0:6,0:6:18:0,18,187	0/0:3,0:3:9:0,9,97	0/0:2,0:2:3:0,3,45	0/0:4,0:4:12:0,12,120	0/0:2,0:2:3:0,3,45	./.:.:.:.:.	0/0:2,0:2:6:0,6,51	0/0:5,0:5:12:0,12,132	0/0:1,0:1:3:0,3,31	0/0:5,0:5:12:0,12,138	0/0:1,0:1:3:0,3,32	0/0:16,0:16:48:0,48,513	0/0:1,0:1:3:0,3,33	0/0:3,0:3:9:0,9,96	0/0:4,0:4:12:0,12,130	0/0:3,0:3:9:0,9,96	0/0:5,0:5:15:0,15,158	1/1:0,6:6:18:178,18,0	0/0:8,0:8:24:0,24,252	0/0:6,0:6:18:0,18,187	0/1:1,2:3:23:50,0,23	1/1:0,7:7:21:212,21,0	0/0:6,0:6:18:0,18,192	1/1:0,10:10:30:306,30,0	0/0:9,0:9:27:0,27,289	1/1:0,5:5:15:152,15,0	0/0:4,0:4:12:0,12,127	1/1:0,3:3:9:94,9,0	1/1:0,2:2:6:63,6,0	0/0:3,0:3:6:0,6,73	0/0:2,0:2:6:0,6,63	0/0:1,0:1:3:0,3,32	0/0:3,0:3:9:0,9,96	0/0:3,0:3:9:0,9,94	0/0:1,0:1:3:0,3,33	0/0:2,0:2:6:0,6,62	0/0:3,0:3:9:0,9,93	0/0:5,0:5:15:0,15,163	0/0:6,0:6:18:0,18,192	0/0:2,0:2:6:0,6,61	0/0:2,0:2:3:0,3,45	./.:.:.:.:.	./.:.:.:.:.	./.:.:.:.:.	0/0:2,0:2:3:0,3,45	./.:.:.:.:.	0/0:2,0:2:3:0,3,44	0/0:26,0:26:72:0,72,793
chr2	16631939	.	T	C	1083.44	.	AC=16;AF=0.061;AN=264;BaseQRankSum=0.215;DP=1031;Dels=0.00;FS=7.727;HaplotypeScore=0.1808;InbreedingCoeff=0.4505;MLEAC=13;MLEAF=0.049;MQ=59.67;MQ0=0;MQRankSum=0.472;QD=21.24;ReadPosRankSum=-0.001	GT:AD:DP:GQ:PL	0/0:79,0:79:99:0,238,2523	0/0:20,0:20:57:0,57,610	0/0:16,0:16:45:0,45,495	0/0:45,0:45:99:0,135,1394	0/0:17,0:17:51:0,51,536	0/0:17,0:17:48:0,48,517	0/0:14,0:14:42:0,42,450	0/0:4,0:4:12:0,12,127	0/0:3,0:3:9:0,9,92	0/0:12,0:12:36:0,36,384	0/0:5,0:5:15:0,15,164	1/1:0,16:16:48:493,48,0	0/0:17,0:17:45:0,45,502	0/0:2,0:2:6:0,6,69	0/0:24,0:24:72:0,72,753	0/0:23,0:23:69:0,69,719	0/0:15,0:15:42:0,42,462	0/0:8,0:8:24:0,24,259	0/0:7,0:7:18:0,18,207	0/0:8,0:8:24:0,24,243	0/0:5,0:5:15:0,15,165	0/0:14,0:14:42:0,42,444	0/0:17,0:17:48:0,48,528	0/0:19,0:19:54:0,54,590	0/0:8,0:8:24:0,24,259	0/0:20,0:20:60:0,60,625	0/0:16,0:16:48:0,48,501	0/0:5,0:5:15:0,15,160	0/0:4,0:4:12:0,12,127	0/0:20,0:20:51:0,51,579	0/0:6,0:6:18:0,18,204	0/0:2,0:2:6:0,6,67	0/0:18,0:18:48:0,48,530	0/0:2,0:2:6:0,6,63	0/0:14,0:14:42:0,42,451	0/0:5,0:5:15:0,15,161	0/0:16,0:16:45:0,45,484	0/0:8,0:8:24:0,24,253	0/0:14,0:14:42:0,42,436	./.:.:.:.:.	0/0:5,0:5:15:0,15,162	0/0:15,0:15:45:0,45,481	0/0:11,0:11:33:0,33,352	0/0:11,0:11:33:0,33,352	0/0:16,0:16:45:0,45,483	0/0:29,0:29:75:0,75,831	0/0:6,0:6:18:0,18,191	1/1:0,3:3:9:95,9,0	0/0:2,0:2:6:0,6,64	0/0:3,0:3:9:0,9,97	0/0:2,0:2:6:0,6,64	0/0:2,0:2:6:0,6,64	0/0:5,0:5:15:0,15,160	0/0:2,0:2:6:0,6,61	0/0:5,0:5:15:0,15,160	0/0:3,0:3:9:0,9,99	1/1:0,6:6:18:187,18,0	1/1:0,5:5:12:141,12,0	./.:.:.:.:.	0/1:4,3:7:74:74,0,92	0/0:7,0:7:21:0,21,222	0/0:3,0:3:9:0,9,93	0/0:8,0:8:21:0,21,234	0/0:5,0:5:15:0,15,157	0/0:4,0:4:12:0,12,126	0/0:6,0:6:18:0,18,190	0/0:1,0:1:3:0,3,32	0/0:3,0:3:6:0,6,78	0/0:4,0:4:12:0,12,124	0/0:3,0:3:9:0,9,89	0/0:1,0:1:3:0,3,32	0/0:4,0:4:12:0,12,124	0/0:2,0:2:6:0,6,63	0/1:3,1:4:20:20,0,84	1/1:0,5:5:15:157,15,0	0/0:2,0:2:6:0,6,61	1/1:0,3:3:6:78,6,0	0/0:5,0:5:15:0,15,156	0/0:4,0:4:12:0,12,127	0/0:6,0:6:18:0,18,192	0/0:3,0:3:9:0,9,95	0/0:2,0:2:6:0,6,63	0/0:5,0:5:15:0,15,165	0/0:2,0:2:6:0,6,65	0/0:3,0:3:9:0,9,96	0/0:5,0:5:15:0,15,154	0/0:7,0:7:21:0,21,219	0/0:8,0:8:24:0,24,254	0/0:6,0:6:15:0,15,177	0/0:2,0:2:6:0,6,66	./.:.:.:.:.	0/0:4,0:4:12:0,12,126	0/0:1,0:1:3:0,3,33	0/0:3,0:3:9:0,9,95	0/0:4,0:4:12:0,12,126	0/0:1,0:1:3:0,3,33	0/0:1,0:1:3:0,3,34	0/0:3,0:3:9:0,9,97	0/0:2,0:2:6:0,6,62	0/0:3,0:3:9:0,9,94	0/0:9,0:9:27:0,27,292	0/0:3,0:3:9:0,9,94	0/0:3,0:3:9:0,9,94	0/0:5,0:5:15:0,15,155	0/0:3,0:3:9:0,9,97	0/0:4,0:4:12:0,12,122	0/0:4,0:4:12:0,12,127	0/0:6,0:6:18:0,18,186	0/0:2,0:2:6:0,6,66	0/0:4,0:4:12:0,12,124	0/0:5,0:5:15:0,15,158	0/0:2,0:2:6:0,6,67	0/0:5,0:5:12:0,12,140	0/0:10,0:10:30:0,30,314	0/0:2,0:2:6:0,6,63	0/0:4,0:4:12:0,12,128	0/0:2,0:2:6:0,6,65	0/0:3,0:3:9:0,9,93	1/1:0,2:2:6:63,6,0	0/0:2,0:2:6:0,6,65	0/0:7,0:7:21:0,21,222	0/0:6,0:6:18:0,18,189	0/0:3,0:3:9:0,9,96	0/0:5,0:5:15:0,15,158	0/0:8,0:8:21:0,21,230	0/0:10,0:10:24:0,24,273	0/0:4,0:4:12:0,12,126	0/0:7,0:7:18:0,18,204	0/0:5,0:5:15:0,15,158	./.:.:.:.:.	0/0:2,0:2:3:0,3,45	0/0:4,0:4:9:0,9,99	0/0:2,0:2:3:0,3,45	0/0:2,0:2:3:0,3,44	0/0:4,0:4:6:0,6,89	./.:.:.:.:.	0/0:34,0:34:99:0,102,1147
chr2	16632671	.	C	A	580.64	.	AC=16;AF=0.062;AN=258;BaseQRankSum=-0.596;DP=825;Dels=0.00;FS=6.475;HaplotypeScore=0.0807;InbreedingCoeff=0.3538;MLEAC=12;MLEAF=0.047;MQ=59.24;MQ0=2;MQRankSum=-0.637;QD=18.14;ReadPosRankSum=0.244	GT:AD:DP:GQ:PL	0/0:37,0:37:99:0,111,1229	0/0:26,0:26:75:0,75,803	0/0:15,0:15:45:0,45,473	0/0:36,0:36:99:0,108,1101	0/0:6,0:6:18:0,18,191	0/0:11,0:11:33:0,33,326	0/0:19,0:19:57:0,57,584	0/0:2,0:2:6:0,6,64	0/0:3,0:3:9:0,9,97	0/0:14,0:14:42:0,42,441	./.:.:.:.:.	1/1:0,10:10:30:310,30,0	0/0:10,0:10:30:0,30,304	0/0:3,0:3:9:0,9,94	0/0:17,0:17:48:0,48,505	0/0:16,0:16:45:0,45,483	0/0:12,0:12:36:0,36,378	0/0:5,0:5:15:0,15,164	0/0:5,0:5:15:0,15,157	0/0:9,0:9:24:0,24,269	0/0:6,0:6:18:0,18,206	0/0:14,0:14:42:0,42,435	0/0:10,0:10:27:0,27,294	0/0:11,0:11:27:0,27,312	0/0:1,0:1:3:0,3,32	0/0:17,0:17:42:0,42,472	0/0:13,0:13:39:0,39,411	0/0:3,0:3:9:0,9,97	0/0:2,0:2:6:0,6,71	0/0:17,0:17:51:0,51,538	0/0:1,0:1:3:0,3,33	0/0:3,0:3:9:0,9,97	0/0:15,0:15:42:0,42,450	0/0:3,0:3:9:0,9,102	0/0:15,0:15:45:0,45,467	./.:.:.:.:.	0/0:16,0:16:45:0,45,484	0/0:14,0:14:42:0,42,443	0/0:8,0:8:21:0,21,218	0/0:2,0:2:6:0,6,64	0/0:3,0:3:9:0,9,97	0/0:12,0:12:36:0,36,385	0/0:16,0:16:42:0,42,467	0/0:12,0:12:36:0,36,387	0/0:16,0:16:48:0,48,508	0/0:5,0:5:15:0,15,147	0/0:6,0:6:18:0,18,188	1/1:0,1:1:3:31,3,0	0/0:4,0:4:12:0,12,131	0/0:6,0:6:15:0,15,157	0/0:1,0:1:3:0,3,32	./.:.:.:.:.	0/0:5,0:5:15:0,15,152	0/0:3,0:3:9:0,9,93	0/0:3,0:3:9:0,9,91	0/0:2,0:2:6:0,6,65	1/1:0,2:2:3:45,3,0	1/1:0,3:3:9:90,9,0	0/0:2,0:2:6:0,6,65	0/1:3,1:4:20:20,0,83	0/0:4,0:4:12:0,12,127	0/0:4,0:4:12:0,12,135	0/0:5,0:5:15:0,15,158	0/0:5,0:5:15:0,15,161	0/0:6,0:6:18:0,18,191	0/0:1,0:1:3:0,3,29	0/0:2,0:2:3:0,3,34	0/0:6,0:6:18:0,18,178	0/0:3,0:3:9:0,9,100	0/0:5,0:5:15:0,15,155	./.:.:.:.:.	0/0:2,0:2:6:0,6,58	0/0:4,0:4:12:0,12,126	0/1:2,3:5:48:76,0,48	1/1:0,3:3:9:90,9,0	0/0:2,0:2:6:0,6,65	1/1:0,1:1:3:28,3,0	0/0:2,0:2:6:0,6,65	./.:.:.:.:.	0/0:8,0:8:18:0,18,211	0/0:3,0:3:6:0,6,78	0/0:3,0:3:9:0,9,87	0/0:5,0:5:15:0,15,152	0/0:3,0:3:9:0,9,96	0/0:4,0:4:12:0,12,126	0/0:2,0:2:6:0,6,67	0/0:2,0:2:6:0,6,61	0/0:3,0:3:9:0,9,83	0/0:3,0:3:9:0,9,95	0/0:2,0:2:6:0,6,70	0/0:2,0:2:6:0,6,60	0/0:2,0:2:6:0,6,65	0/0:2,0:2:6:0,6,65	./.:.:.:.:.	0/0:1,0:1:3:0,3,32	0/0:4,0:4:12:0,12,118	0/0:5,0:5:15:0,15,148	0/0:8,0:8:24:0,24,258	0/0:3,0:3:9:0,9,93	0/0:1,0:1:3:0,3,29	0/0:2,0:2:6:0,6,64	./.:.:.:.:.	0/0:1,0:1:3:0,3,32	0/0:2,0:2:6:0,6,63	0/0:2,0:2:6:0,6,65	0/0:4,0:4:12:0,12,126	0/0:1,0:1:3:0,3,35	0/0:7,0:7:21:0,21,216	0/0:6,0:6:18:0,18,185	0/0:7,0:7:21:0,21,224	0/0:7,0:7:21:0,21,224	0/0:6,0:6:18:0,18,185	0/0:3,0:3:9:0,9,96	0/0:12,0:12:36:0,36,373	0/0:3,0:3:9:0,9,100	0/0:5,0:5:15:0,15,155	0/0:1,0:1:3:0,3,32	0/0:1,0:1:3:0,3,32	1/1:0,3:3:9:89,9,0	0/0:3,0:3:9:0,9,100	./.:.:.:.:.	0/0:6,0:6:18:0,18,184	0/0:7,0:7:21:0,21,214	0/0:3,0:3:9:0,9,94	0/0:3,0:3:9:0,9,94	0/0:7,0:7:21:0,21,222	0/0:2,0:2:6:0,6,67	0/0:5,0:5:15:0,15,156	0/0:2,0:2:6:0,6,63	0/0:4,0:5:9:0,9,107	0/0:2,0:2:3:0,3,45	0/0:2,0:2:3:0,3,45	0/0:2,0:3:3:0,3,45	0/0:4,0:4:9:0,9,106	0/0:6,0:6:9:0,9,134	0/0:4,0:5:9:0,9,108	0/0:28,0:28:84:0,84,883
chr2	16633224	.	C	G	6736.37	.	AC=62;AF=0.230;AN=270;BaseQRankSum=0.145;DP=866;Dels=0.00;FS=1.202;HaplotypeScore=0.0000;InbreedingCoeff=0.6453;MLEAC=59;MLEAF=0.219;MQ=59.79;MQ0=0;MQRankSum=-0.972;QD=28.19;ReadPosRankSum=-2.081	GT:AD:DP:GQ:PL	1/1:0,41:41:99:1332,123,0	0/0:17,0:17:51:0,51,547	1/1:0,13:13:39:416,39,0	0/0:45,0:45:99:0,132,1441	0/0:10,0:10:30:0,30,315	1/1:0,9:9:27:290,27,0	0/0:7,0:7:21:0,21,222	0/0:1,0:1:3:0,3,32	0/0:4,0:4:12:0,12,132	1/1:0,17:17:51:536,51,0	0/0:2,0:2:6:0,6,63	0/0:19,0:19:54:0,54,598	0/0:12,0:12:36:0,36,383	1/1:0,2:2:6:68,6,0	0/0:14,0:14:42:0,42,457	0/0:17,0:17:51:0,51,537	0/0:14,0:14:42:0,42,447	1/1:0,1:1:3:34,3,0	0/0:8,0:8:18:0,18,223	0/0:2,0:2:6:0,6,63	0/0:2,0:2:6:0,6,66	1/1:0,15:15:45:483,45,0	0/0:13,0:13:39:0,39,398	0/0:17,0:17:51:0,51,549	0/0:1,0:1:3:0,3,32	0/0:21,0:21:60:0,60,660	1/1:0,15:15:42:461,42,0	0/0:3,0:3:9:0,9,97	0/0:2,0:2:6:0,6,61	0/0:19,0:19:57:0,57,604	0/0:4,0:4:12:0,12,121	0/1:4,1:5:17:17,0,115	0/0:7,0:7:21:0,21,228	0/1:3,1:4:22:22,0,60	0/0:10,0:10:30:0,30,317	0/0:1,0:1:3:0,3,36	1/1:0,18:18:54:579,54,0	1/1:0,9:9:24:273,24,0	0/0:11,0:11:33:0,33,347	1/1:0,2:2:6:65,6,0	0/0:2,0:2:6:0,6,63	0/0:16,0:16:48:0,48,517	1/1:0,17:17:51:536,51,0	0/0:17,0:17:42:0,42,500	0/0:19,0:19:57:0,57,615	0/0:8,0:8:21:0,21,238	1/1:0,9:9:27:285,27,0	0/0:6,0:6:18:0,18,202	0/0:2,0:2:6:0,6,66	0/0:1,0:1:3:0,3,32	0/0:1,0:1:3:0,3,33	0/0:1,0:1:3:0,3,32	0/0:4,0:4:12:0,12,131	0/0:2,0:2:6:0,6,61	0/0:7,0:7:21:0,21,232	0/0:3,0:3:9:0,9,95	0/0:7,0:7:21:0,21,222	0/0:5,0:5:15:0,15,166	0/0:4,0:4:12:0,12,126	0/0:4,0:4:12:0,12,133	0/0:3,0:3:9:0,9,96	0/0:4,0:4:12:0,12,130	0/0:6,0:6:18:0,18,183	0/0:7,0:7:21:0,21,214	0/0:7,0:7:21:0,21,218	0/0:2,0:2:6:0,6,66	0/0:3,0:3:9:0,9,94	0/0:9,0:9:27:0,27,294	0/0:4,0:4:12:0,12,131	0/0:2,0:2:6:0,6,61	0/0:1,0:1:3:0,3,31	1/1:0,4:4:12:128,12,0	0/0:1,0:1:3:0,3,32	0/0:2,0:2:6:0,6,65	0/0:3,0:3:9:0,9,98	./.:.:.:.:.	0/0:1,0:1:3:0,3,35	0/0:2,0:2:6:0,6,66	0/0:4,0:4:12:0,12,130	0/0:5,0:5:15:0,15,162	0/0:2,0:2:6:0,6,63	1/1:0,1:1:3:32,3,0	0/0:5,0:5:15:0,15,160	0/0:5,0:5:15:0,15,159	1/1:0,3:3:9:98,9,0	0/0:4,0:4:12:0,12,132	0/0:2,0:2:6:0,6,65	1/1:0,5:5:15:161,15,0	0/0:4,0:4:12:0,12,130	0/0:2,0:2:6:0,6,65	0/0:2,0:2:6:0,6,68	1/1:0,1:1:3:32,3,0	0/0:1,0:1:3:0,3,32	0/0:1,0:1:3:0,3,33	0/0:2,0:2:6:0,6,68	0/1:1,3:4:20:83,0,20	0/0:7,0:7:21:0,21,225	1/1:0,3:3:9:97,9,0	0/0:3,0:3:9:0,9,97	0/0:1,0:1:3:0,3,31	1/1:0,1:1:3:35,3,0	0/0:1,0:1:3:0,3,32	0/0:4,0:4:12:0,12,125	0/0:2,0:2:6:0,6,62	0/0:6,0:6:18:0,18,189	0/0:1,0:1:3:0,3,34	0/0:4,0:4:12:0,12,134	0/0:2,0:2:6:0,6,64	1/1:0,3:3:9:90,9,0	0/0:4,0:4:12:0,12,126	0/0:3,0:3:9:0,9,94	1/1:0,3:3:9:92,9,0	1/1:0,9:9:24:269,24,0	0/0:8,0:8:24:0,24,252	0/0:5,0:5:15:0,15,149	0/0:4,0:4:12:0,12,126	0/0:4,0:4:12:0,12,122	1/1:0,1:1:3:31,3,0	0/0:3,0:3:9:0,9,93	1/1:0,2:2:6:67,6,0	0/0:4,0:4:12:0,12,132	0/1:1,6:7:10:174,0,10	1/1:0,4:4:12:127,12,0	1/1:0,3:3:9:99,9,0	1/1:0,5:5:15:154,15,0	0/0:4,0:4:12:0,12,132	0/0:8,0:8:24:0,24,263	0/0:7,0:7:21:0,21,220	1/1:0,3:3:9:97,9,0	0/0:10,0:10:18:0,18,243	0/0:1,0:1:3:0,3,32	0/0:2,0:2:3:0,3,32	0/0:6,0:6:9:0,9,134	0/0:7,0:7:12:0,12,167	./.:.:.:.:.	0/0:4,0:4:9:0,9,108	0/0:23,0:23:69:0,69,781
chr2	16635012	.	A	T	5240.54	.	AC=57;AF=0.219;AN=260;BaseQRankSum=4.638;DP=782;Dels=0.00;FS=8.803;HaplotypeScore=0.0422;InbreedingCoeff=0.6403;MLEAC=54;MLEAF=0.208;MQ=59.79;MQ0=0;MQRankSum=1.476;QD=26.47;ReadPosRankSum=-2.070	GT:AD:DP:GQ:PL	1/1:0,49:49:99:1556,147,0	0/0:17,0:17:51:0,51,527	1/1:0,12:12:33:363,33,0	0/0:29,0:29:87:0,87,871	0/0:9,0:9:27:0,27,267	0/0:7,0:7:21:0,21,202	0/0:11,0:11:27:0,27,299	0/0:2,0:2:6:0,6,62	0/0:3,0:3:9:0,9,88	1/1:0,11:11:33:345,33,0	0/0:2,0:2:6:0,6,67	0/0:18,0:18:54:0,54,540	0/0:18,0:18:51:0,51,525	1/1:0,2:2:6:63,6,0	0/0:14,0:14:39:0,39,416	0/0:15,0:15:45:0,45,453	0/0:11,0:11:30:0,30,306	1/1:0,1:1:3:33,3,0	./.:.:.:.:.	./.:.:.:.:.	0/0:3,0:3:9:0,9,92	1/1:0,11:11:30:329,30,0	0/0:13,0:13:36:0,36,383	0/0:29,0:29:75:0,75,821	./.:.:.:.:.	0/0:13,0:13:39:0,39,399	1/1:0,12:12:36:375,36,0	0/0:6,0:6:18:0,18,189	0/0:3,0:3:9:0,9,97	0/0:13,0:13:39:0,39,400	0/0:9,0:9:27:0,27,284	0/0:3,0:3:9:0,9,94	0/0:5,0:5:15:0,15,156	0/0:2,0:2:6:0,6,62	0/0:15,0:15:42:0,42,441	0/0:2,0:2:6:0,6,66	1/1:0,12:12:36:367,36,0	1/1:0,7:7:21:213,21,0	0/0:9,0:9:27:0,27,278	1/1:0,2:2:6:62,6,0	0/1:6,1:7:10:10,0,171	0/0:11,0:11:33:0,33,323	1/1:0,7:7:18:187,18,0	0/0:6,0:6:18:0,18,179	0/0:15,0:15:45:0,45,454	0/0:15,0:15:45:0,45,453	1/1:0,10:10:27:304,27,0	0/0:4,0:4:12:0,12,126	0/0:1,0:1:3:0,3,30	0/0:5,0:5:15:0,15,152	0/0:1,0:1:3:0,3,30	0/0:4,0:4:12:0,12,124	0/0:2,0:2:6:0,6,64	0/0:3,0:3:9:0,9,89	0/0:2,0:2:6:0,6,66	0/0:3,0:3:9:0,9,88	0/0:4,0:4:12:0,12,120	0/0:4,0:4:12:0,12,121	0/0:3,0:3:9:0,9,98	0/0:3,0:3:6:0,6,76	0/0:1,0:1:3:0,3,33	0/0:4,0:4:12:0,12,120	0/0:5,0:5:15:0,15,154	0/0:1,0:1:3:0,3,32	0/0:7,0:7:21:0,21,208	0/0:5,0:5:15:0,15,153	0/0:6,0:6:18:0,18,184	0/0:1,0:1:3:0,3,32	0/0:2,0:2:6:0,6,62	0/0:2,0:2:6:0,6,59	0/0:1,0:1:3:0,3,23	1/1:0,1:1:3:31,3,0	0/0:3,0:3:9:0,9,92	0/0:3,0:3:9:0,9,85	0/0:2,0:2:6:0,6,63	0/0:2,0:2:6:0,6,63	0/0:1,0:1:3:0,3,29	0/0:3,0:3:9:0,9,89	./.:.:.:.:.	0/0:4,0:4:12:0,12,122	0/0:2,0:2:6:0,6,59	1/1:0,1:1:3:30,3,0	0/0:3,0:3:9:0,9,89	0/0:3,0:3:9:0,9,90	1/1:0,2:2:6:62,6,0	0/0:6,0:6:18:0,18,180	0/0:1,0:1:3:0,3,31	1/1:0,2:2:6:53,6,0	0/0:3,0:3:9:0,9,92	0/0:1,0:1:3:0,3,32	0/0:2,0:2:6:0,6,60	1/1:0,1:1:3:32,3,0	0/0:4,0:4:9:0,9,105	0/0:4,0:4:12:0,12,122	0/0:1,0:1:3:0,3,30	0/1:1,3:4:16:80,0,16	0/0:1,0:1:3:0,3,31	1/1:0,4:4:12:126,12,0	0/0:4,0:4:12:0,12,109	0/0:2,0:2:6:0,6,57	1/1:0,6:6:18:188,18,0	./.:.:.:.:.	0/0:3,0:3:9:0,9,92	0/0:4,0:4:12:0,12,117	0/0:6,0:6:18:0,18,178	0/0:3,0:3:9:0,9,92	0/0:5,0:5:15:0,15,143	0/0:7,0:7:21:0,21,212	1/1:0,3:3:9:91,9,0	0/0:1,0:1:3:0,3,29	0/0:8,0:8:24:0,24,243	1/1:0,3:3:9:92,9,0	1/1:0,6:6:18:186,18,0	0/0:3,0:3:9:0,9,89	0/0:2,0:2:6:0,6,58	0/0:3,0:3:9:0,9,92	0/0:2,0:2:6:0,6,59	0/0:4,0:4:12:0,12,115	0/0:3,0:3:9:0,9,90	1/1:0,3:3:9:95,9,0	0/0:6,0:6:18:0,18,191	0/1:4,2:6:43:43,0,102	1/1:0,4:4:12:134,12,0	1/1:0,4:4:12:125,12,0	1/1:0,4:4:12:127,12,0	0/0:2,0:2:6:0,6,59	0/0:2,0:2:6:0,6,57	0/0:7,0:7:18:0,18,205	1/1:0,1:1:3:30,3,0	./.:.:.:.:.	0/0:9,0:9:18:0,18,224	0/0:4,0:4:6:0,6,89	0/0:6,0:6:9:0,9,134	0/0:2,0:2:3:0,3,45	./.:.:.:.:.	0/0:2,0:2:3:0,3,45	0/0:33,0:33:99:0,99,1103
chr2	16635075	.	T	G	1895.99	.	AC=19;AF=0.074;AN=258;BaseQRankSum=0.952;DP=893;Dels=0.00;FS=4.191;HaplotypeScore=0.0889;InbreedingCoeff=0.4590;MLEAC=13;MLEAF=0.050;MQ=59.82;MQ0=0;MQRankSum=0.151;QD=26.33;ReadPosRankSum=-0.689	GT:AD:DP:GQ:PL	0/0:50,0:50:99:0,150,1596	0/0:18,0:18:51:0,51,547	0/0:16,0:16:48:0,48,490	1/1:0,48:48:99:1468,144,0	0/0:12,0:12:30:0,30,339	0/0:9,0:9:27:0,27,286	0/0:16,0:16:48:0,48,490	0/0:1,0:1:3:0,3,32	1/1:0,3:3:9:98,9,0	0/0:24,0:24:72:0,72,755	1/1:0,1:1:3:32,3,0	0/0:12,0:12:36:0,36,369	0/0:17,0:17:51:0,51,531	0/0:1,0:1:3:0,3,32	0/0:15,0:15:42:0,42,451	0/0:19,0:19:39:0,39,479	0/0:13,0:13:33:0,33,370	0/0:3,0:3:9:0,9,95	0/0:5,0:5:15:0,15,158	0/0:2,0:2:3:0,3,45	0/0:2,0:2:6:0,6,60	0/0:11,0:11:27:0,27,308	0/0:19,0:19:48:0,48,532	0/0:21,0:21:63:0,63,644	0/0:2,0:2:6:0,6,65	0/0:20,0:20:51:0,51,564	0/0:16,0:16:48:0,48,495	0/0:2,0:2:6:0,6,63	0/0:5,0:5:15:0,15,158	0/0:11,0:11:30:0,30,322	0/0:6,0:6:18:0,18,197	0/0:2,0:2:6:0,6,65	0/0:13,0:13:39:0,39,400	0/0:2,0:2:6:0,6,57	0/0:12,0:12:33:0,33,358	0/0:1,0:1:3:0,3,33	0/0:17,0:17:51:0,51,531	0/0:7,0:7:21:0,21,222	0/0:9,0:9:24:0,24,262	0/0:1,0:1:3:0,3,34	0/0:2,0:2:6:0,6,66	0/0:8,0:8:24:0,24,257	0/0:10,0:10:27:0,27,293	0/0:8,0:8:24:0,24,254	0/0:16,0:16:48:0,48,504	0/0:14,0:14:42:0,42,433	0/0:18,0:18:48:0,48,524	0/1:3,1:4:20:20,0,78	0/0:2,0:2:3:0,3,45	1/1:0,2:2:6:63,6,0	1/1:0,2:2:6:64,6,0	1/1:0,3:3:9:93,9,0	1/1:0,4:4:12:129,12,0	0/0:3,0:3:9:0,9,89	0/0:3,0:3:9:0,9,93	1/1:0,3:3:9:95,9,0	0/0:1,0:1:3:0,3,30	0/0:8,0:8:21:0,21,234	1/1:0,2:2:6:64,6,0	0/0:3,0:3:9:0,9,96	0/0:1,0:1:3:0,3,31	0/0:3,0:3:9:0,9,92	0/0:9,0:9:27:0,27,274	0/0:4,0:4:12:0,12,127	0/0:5,0:5:15:0,15,156	0/0:6,0:6:18:0,18,185	0/0:7,0:7:21:0,21,209	0/0:1,0:1:3:0,3,32	0/0:4,0:4:9:0,9,110	0/0:3,0:3:9:0,9,86	./.:.:.:.:.	0/0:3,0:3:9:0,9,92	0/0:4,0:4:12:0,12,122	0/0:3,0:3:9:0,9,89	0/0:3,0:3:9:0,9,93	0/0:1,0:1:3:0,3,33	./.:.:.:.:.	0/0:4,0:4:12:0,12,122	0/0:2,0:2:6:0,6,60	0/0:10,0:10:30:0,30,306	0/0:2,0:2:6:0,6,63	0/0:1,0:1:3:0,3,32	0/0:1,0:2:3:0,3,33	0/0:4,0:4:12:0,12,124	0/0:8,0:8:21:0,21,230	0/0:3,0:3:9:0,9,98	0/0:3,0:3:6:0,6,75	0/0:3,0:3:9:0,9,95	0/0:2,0:2:6:0,6,64	0/0:3,0:3:9:0,9,98	0/0:4,0:4:12:0,12,122	0/0:4,0:4:12:0,12,124	0/0:5,0:5:15:0,15,159	0/0:2,0:2:6:0,6,66	0/0:2,0:2:6:0,6,63	0/0:4,0:4:12:0,12,126	./.:.:.:.:.	0/0:7,0:7:21:0,21,218	0/0:2,0:2:6:0,6,62	./.:.:.:.:.	0/0:3,0:3:9:0,9,96	0/0:3,0:3:9:0,9,95	0/0:2,0:2:6:0,6,61	0/0:1,0:1:3:0,3,32	0/0:3,0:3:9:0,9,97	0/0:7,0:7:18:0,18,206	0/0:2,0:2:6:0,6,63	0/0:5,0:5:15:0,15,155	0/0:2,0:2:6:0,6,62	0/0:2,0:2:6:0,6,63	0/0:6,0:6:18:0,18,187	0/0:2,0:2:6:0,6,63	0/0:7,0:7:21:0,21,214	0/0:4,0:4:12:0,12,121	0/0:6,0:6:18:0,18,183	0/0:3,0:3:9:0,9,92	./.:.:.:.:.	./.:.:.:.:.	0/0:3,0:3:9:0,9,90	0/0:3,0:3:9:0,9,91	0/0:9,0:9:27:0,27,284	0/0:4,0:4:12:0,12,122	0/0:6,0:6:18:0,18,189	0/0:8,0:8:24:0,24,252	0/0:7,0:7:21:0,21,217	0/0:3,0:3:9:0,9,92	0/0:4,0:4:12:0,12,124	0/0:5,0:5:15:0,15,149	0/0:5,0:5:15:0,15,153	0/0:2,0:2:3:0,3,45	0/0:5,0:5:12:0,12,138	0/0:6,0:6:9:0,9,134	0/0:8,0:8:12:0,12,179	./.:.:.:.:.	./.:.:.:.:.	0/0:6,0:6:12:0,12,152	0/0:36,0:36:99:0,108,1218
chr2	16635667	.	C	T	1133.51	.	AC=14;AF=0.054;AN=260;BaseQRankSum=-0.889;DP=831;Dels=0.00;FS=9.537;HaplotypeScore=0.0593;InbreedingCoeff=0.4007;MLEAC=13;MLEAF=0.050;MQ=59.82;MQ0=1;MQRankSum=0.078;QD=25.19;ReadPosRankSum=0.420	GT:AD:DP:GQ:PL	0/0:43,0:43:99:0,129,1347	0/0:15,0:15:45:0,45,484	0/0:20,0:20:57:0,57,617	0/0:46,0:46:99:0,129,1408	0/0:15,0:15:45:0,45,493	0/0:9,0:9:21:0,21,258	0/0:12,0:12:33:0,33,367	0/0:2,0:2:6:0,6,66	0/0:1,0:1:3:0,3,34	0/0:22,0:22:60:0,60,670	0/0:1,0:1:3:0,3,32	0/0:10,0:10:27:0,27,301	0/0:13,0:13:39:0,39,425	0/0:1,0:1:3:0,3,32	0/0:18,0:18:54:0,54,576	1/1:0,7:7:18:200,18,0	1/1:0,9:9:27:269,27,0	0/0:2,0:2:6:0,6,61	0/0:4,0:4:12:0,12,124	0/0:1,0:1:3:0,3,32	0/0:3,0:3:9:0,9,101	0/0:7,0:7:15:0,15,184	0/0:13,0:13:39:0,39,403	0/0:19,0:19:51:0,51,580	./.:.:.:.:.	0/0:13,0:14:39:0,39,410	0/0:24,0:24:66:0,66,719	0/0:3,0:3:9:0,9,102	0/0:1,0:1:3:0,3,35	0/0:14,0:14:36:0,36,396	0/0:3,0:3:9:0,9,97	./.:.:.:.:.	0/0:13,0:13:39:0,39,408	./.:.:.:.:.	0/0:14,0:14:36:0,36,415	0/0:2,0:2:6:0,6,63	0/0:6,0:6:18:0,18,191	0/0:10,0:10:24:0,24,271	1/1:0,9:9:27:273,27,0	0/0:3,0:3:9:0,9,92	1/1:0,2:2:6:64,6,0	0/0:6,0:6:18:0,18,171	0/0:12,0:12:36:0,36,385	0/0:20,0:20:60:0,60,632	0/0:18,0:18:54:0,54,572	0/0:13,0:13:30:0,30,343	0/0:9,0:9:24:0,24,277	./.:.:.:.:.	0/0:2,0:2:6:0,6,61	0/0:10,0:10:30:0,30,317	0/0:1,0:1:3:0,3,32	0/0:2,0:2:6:0,6,63	0/0:8,0:8:18:0,18,218	0/0:1,0:1:3:0,3,31	0/0:4,0:4:12:0,12,132	0/0:1,0:1:3:0,3,32	0/0:5,0:5:15:0,15,154	0/0:5,0:5:15:0,15,162	0/0:1,0:2:3:0,3,32	0/0:7,0:7:21:0,21,221	0/0:2,0:2:6:0,6,63	0/0:4,0:4:9:0,9,108	1/1:0,7:7:21:214,21,0	0/0:4,0:4:12:0,12,130	0/0:2,0:2:6:0,6,67	0/0:2,0:2:6:0,6,61	0/0:5,0:5:15:0,15,165	0/0:1,0:1:3:0,3,29	0/0:9,0:9:24:0,24,269	0/0:2,0:2:6:0,6,64	0/0:1,0:1:3:0,3,31	0/0:2,0:2:6:0,6,63	0/0:1,0:1:3:0,3,31	0/0:3,0:3:9:0,9,93	0/0:5,0:5:12:0,12,147	0/0:1,0:1:3:0,3,29	0/0:1,0:1:3:0,3,32	0/0:3,0:3:9:0,9,92	0/0:2,0:2:6:0,6,64	0/0:4,0:4:12:0,12,133	0/0:5,0:5:15:0,15,153	0/0:3,0:3:9:0,9,94	0/0:3,0:3:9:0,9,99	0/0:4,0:4:12:0,12,131	0/0:5,0:5:15:0,15,157	0/0:4,0:4:12:0,12,130	0/0:2,0:2:6:0,6,63	0/0:4,0:4:12:0,12,122	0/0:4,0:4:12:0,12,128	0/0:3,0:3:9:0,9,99	0/0:1,0:1:3:0,3,33	0/0:1,0:1:3:0,3,34	0/0:3,0:3:9:0,9,99	0/0:2,0:2:6:0,6,66	0/0:3,0:3:9:0,9,95	0/0:3,0:3:9:0,9,95	0/0:2,0:2:6:0,6,59	0/0:7,0:7:21:0,21,221	0/0:1,0:1:3:0,3,34	0/0:3,0:3:9:0,9,93	0/0:4,0:4:12:0,12,126	0/0:3,0:3:9:0,9,94	0/0:3,0:3:9:0,9,93	0/0:3,0:3:9:0,9,97	./.:.:.:.:.	0/0:5,0:5:15:0,15,149	0/0:1,0:1:3:0,3,35	0/0:3,0:3:9:0,9,96	0/0:2,0:2:6:0,6,63	0/0:3,0:3:9:0,9,93	0/0:5,0:5:15:0,15,162	0/0:2,0:2:6:0,6,63	0/0:8,0:8:24:0,24,252	0/0:9,0:9:27:0,27,269	1/1:0,2:2:6:60,6,0	0/0:4,0:4:12:0,12,130	1/1:0,9:9:27:269,27,0	0/0:3,0:3:9:0,9,95	0/0:5,0:5:15:0,15,152	0/0:5,0:5:12:0,12,137	0/0:4,0:4:12:0,12,128	0/0:5,0:5:15:0,15,158	0/0:11,0:11:33:0,33,357	0/0:5,0:5:15:0,15,157	0/0:3,0:3:9:0,9,93	0/0:4,0:4:12:0,12,128	0/0:2,0:2:6:0,6,66	0/0:6,0:6:15:0,15,178	0/0:4,0:4:12:0,12,118	0/0:2,0:2:3:0,3,45	0/0:2,0:2:3:0,3,45	0/0:2,0:2:3:0,3,45	0/0:2,0:2:3:0,3,45	0/0:2,0:2:6:0,6,64	./.:.:.:.:.	./.:.:.:.:.	0/0:37,0:37:99:0,108,1227
chr2	16635698	.	C	T	1431.51	.	AC=21;AF=0.081;AN=258;BaseQRankSum=-3.195;DP=738;Dels=0.00;FS=13.189;HaplotypeScore=0.0834;InbreedingCoeff=0.4336;MLEAC=18;MLEAF=0.070;MQ=59.81;MQ0=0;MQRankSum=1.333;QD=25.11;ReadPosRankSum=1.393	GT:AD:DP:GQ:PL	0/0:36,0:36:99:0,108,1149	0/0:14,0:14:42:0,42,443	0/0:16,0:16:42:0,42,469	0/0:33,0:33:87:0,87,977	0/0:15,0:15:45:0,45,476	0/0:2,0:2:6:0,6,65	0/0:10,0:10:30:0,30,312	0/0:2,0:2:6:0,6,65	./.:.:.:.:.	0/0:14,0:14:39:0,39,419	0/0:1,0:1:3:0,3,32	0/0:13,0:13:30:0,30,358	0/0:10,0:10:30:0,30,322	0/0:1,0:1:3:0,3,32	0/0:19,0:19:57:0,57,611	1/1:0,4:4:12:123,12,0	1/1:0,9:9:27:269,27,0	0/0:3,0:3:9:0,9,95	0/0:2,0:2:6:0,6,59	0/0:4,0:4:6:0,6,89	0/0:2,0:2:6:0,6,60	0/0:7,0:7:15:0,15,182	0/0:13,0:13:39:0,39,406	0/0:21,0:21:57:0,57,628	./.:.:.:.:.	0/0:18,0:18:54:0,54,587	0/0:11,0:11:30:0,30,323	0/0:4,0:4:12:0,12,132	0/0:2,0:2:6:0,6,64	0/0:13,0:13:33:0,33,374	0/0:4,0:4:12:0,12,128	0/0:3,0:3:9:0,9,101	0/0:12,0:12:33:0,33,365	0/0:2,0:2:6:0,6,66	1/1:0,12:12:33:357,33,0	0/0:1,0:1:3:0,3,32	0/0:9,0:9:27:0,27,294	0/0:7,0:7:21:0,21,222	1/1:0,4:4:12:122,12,0	0/0:2,0:2:6:0,6,65	./.:.:.:.:.	0/0:6,0:6:15:0,15,172	0/0:6,0:6:18:0,18,190	0/0:20,0:20:57:0,57,612	0/0:16,0:16:48:0,48,488	0/0:13,0:13:30:0,30,358	0/0:8,0:8:21:0,21,236	./.:.:.:.:.	0/0:1,0:1:3:0,3,31	0/0:8,0:8:24:0,24,250	0/0:2,0:2:6:0,6,67	0/0:2,0:2:6:0,6,62	0/0:8,0:8:21:0,21,235	0/0:3,0:3:9:0,9,99	0/0:2,0:2:6:0,6,62	0/0:1,0:1:3:0,3,32	0/0:2,0:2:6:0,6,61	0/0:4,0:4:12:0,12,122	0/0:4,0:4:12:0,12,125	0/0:3,0:3:9:0,9,97	0/0:3,0:3:9:0,9,98	0/0:1,0:1:3:0,3,30	1/1:0,5:5:15:150,15,0	0/0:3,0:3:9:0,9,95	0/0:1,0:1:3:0,3,31	0/0:3,0:3:9:0,9,95	0/0:4,0:4:12:0,12,130	0/0:2,0:2:6:0,6,67	0/0:4,0:4:12:0,12,124	0/0:2,0:2:6:0,6,65	0/0:1,0:1:3:0,3,31	0/0:1,0:1:3:0,3,32	0/0:1,0:1:3:0,3,32	0/0:3,0:3:9:0,9,94	0/0:2,0:2:6:0,6,65	./.:.:.:.:.	0/0:3,0:3:9:0,9,95	0/0:5,0:5:15:0,15,160	0/0:1,0:1:3:0,3,32	0/0:5,0:5:15:0,15,155	0/0:4,0:4:12:0,12,126	0/0:3,0:3:9:0,9,92	0/0:3,0:3:9:0,9,97	0/0:1,0:1:3:0,3,30	0/0:4,0:4:12:0,12,129	0/1:1,5:6:10:145,0,10	0/0:1,0:1:3:0,3,32	0/0:4,0:4:12:0,12,122	0/0:4,0:4:12:0,12,133	0/0:1,0:1:3:0,3,31	0/0:2,0:2:6:0,6,61	./.:.:.:.:.	0/0:1,0:1:3:0,3,35	0/0:2,0:2:6:0,6,65	0/0:2,0:2:6:0,6,61	0/0:6,0:6:18:0,18,187	0/0:4,0:4:12:0,12,128	0/0:5,0:5:15:0,15,161	0/0:1,0:1:3:0,3,32	0/0:2,0:2:6:0,6,71	0/0:5,0:5:15:0,15,169	0/0:2,0:2:6:0,6,62	0/0:6,0:6:18:0,18,184	0/0:2,0:2:6:0,6,62	0/0:1,0:1:3:0,3,33	0/0:5,0:5:15:0,15,156	1/1:0,1:1:3:32,3,0	0/0:2,0:2:6:0,6,65	0/0:2,0:2:6:0,6,61	1/1:0,2:2:6:62,6,0	1/1:0,3:3:9:94,9,0	0/0:2,0:2:6:0,6,63	0/0:8,0:8:24:0,24,256	0/0:6,0:6:18:0,18,176	1/1:0,1:1:3:30,3,0	0/0:5,0:5:15:0,15,160	1/1:0,10:10:30:310,30,0	0/0:3,0:3:9:0,9,89	0/0:3,0:3:9:0,9,93	0/0:4,0:4:9:0,9,108	0/0:4,0:4:12:0,12,126	0/0:6,0:6:18:0,18,186	0/0:9,0:9:27:0,27,285	0/0:5,0:5:15:0,15,153	0/0:3,0:3:9:0,9,92	0/0:2,0:2:6:0,6,62	0/0:4,0:4:12:0,12,128	0/0:7,0:7:21:0,21,217	0/0:4,0:4:12:0,12,124	0/0:2,0:2:3:0,3,45	0/0:2,0:2:3:0,3,45	./.:.:.:.:.	0/0:2,0:2:3:0,3,45	0/0:2,0:2:6:0,6,64	0/0:2,0:2:3:0,3,45	./.:.:.:.:.	0/0:41,0:41:99:0,120,1387
chr2	16638245	.	G	T	1088.61	.	AC=15;AF=0.060;AN=248;BaseQRankSum=-1.898;DP=696;Dels=0.00;FS=9.364;HaplotypeScore=0.1160;InbreedingCoeff=0.3577;MLEAC=13;MLEAF=0.052;MQ=59.76;MQ0=0;MQRankSum=0.361;QD=24.19;ReadPosRankSum=-0.678	GT:AD:DP:GQ:PL	0/0:51,0:51:99:0,153,1593	1/1:0,15:15:45:451,45,0	0/0:16,0:16:48:0,48,505	0/0:29,0:29:87:0,87,915	0/0:10,0:10:30:0,30,318	0/0:9,0:9:21:0,21,251	0/0:7,0:7:21:0,21,217	0/0:2,0:2:6:0,6,51	0/0:3,0:3:9:0,9,103	0/0:16,0:16:48:0,48,503	0/0:4,0:4:12:0,12,132	0/0:11,0:11:33:0,33,352	0/0:13,0:13:39:0,39,417	0/0:1,0:1:3:0,3,32	0/0:7,0:7:21:0,21,227	0/0:6,0:6:18:0,18,189	0/0:13,0:13:30:0,30,342	./.:.:.:.:.	0/0:4,0:4:12:0,12,127	1/1:0,4:4:12:118,12,0	0/0:3,0:3:9:0,9,92	0/0:12,0:12:30:0,30,329	1/1:0,11:11:33:340,33,0	0/0:13,0:13:36:0,36,389	./.:.:.:.:.	0/0:12,1:13:36:0,36,384	0/0:11,0:11:33:0,33,348	0/0:1,0:1:3:0,3,32	./.:.:.:.:.	0/0:9,0:9:24:0,24,265	0/0:4,0:4:12:0,12,118	0/0:4,0:4:12:0,12,130	0/0:16,0:16:48:0,48,499	0/0:2,0:2:6:0,6,63	0/0:3,0:3:9:0,9,94	0/0:2,0:2:6:0,6,67	0/0:19,0:19:57:0,57,599	0/0:2,0:2:3:0,3,33	0/0:12,0:12:36:0,36,373	0/0:6,0:6:18:0,18,199	0/0:1,0:1:3:0,3,34	0/0:11,0:11:33:0,33,348	0/0:7,0:7:21:0,21,221	0/0:12,0:12:30:0,30,335	0/0:16,0:16:48:0,48,508	0/0:7,0:7:18:0,18,190	0/0:10,0:10:27:0,27,305	0/0:1,0:1:3:0,3,34	0/0:3,0:3:9:0,9,92	0/0:4,0:4:12:0,12,126	0/0:3,0:3:9:0,9,92	0/0:2,0:2:6:0,6,63	./.:.:.:.:.	./.:.:.:.:.	0/0:5,0:5:15:0,15,157	0/0:2,0:2:6:0,6,65	0/0:2,0:2:6:0,6,62	0/0:5,0:5:15:0,15,159	0/0:1,0:1:3:0,3,32	0/0:8,0:8:24:0,24,257	0/0:1,0:1:3:0,3,32	0/0:1,0:1:3:0,3,32	0/0:7,0:7:21:0,21,214	0/0:3,0:3:9:0,9,95	0/0:5,0:5:12:0,12,139	0/0:4,0:4:12:0,12,131	0/0:1,0:1:3:0,3,32	0/0:2,0:2:6:0,6,65	0/0:3,0:3:9:0,9,94	0/0:1,0:1:3:0,3,33	0/0:1,0:1:3:0,3,32	0/0:1,0:1:3:0,3,32	1/1:0,2:2:6:59,6,0	0/1:2,1:3:22:22,0,56	0/0:3,0:3:9:0,9,91	0/0:1,0:1:3:0,3,34	0/0:3,0:3:9:0,9,97	./.:.:.:.:.	0/0:2,0:2:6:0,6,63	0/0:1,0:1:3:0,3,32	0/0:1,0:1:3:0,3,32	0/0:1,0:1:3:0,3,32	0/0:2,0:2:6:0,6,65	0/0:2,0:2:6:0,6,65	0/0:1,0:1:3:0,3,32	0/0:2,0:2:6:0,6,62	0/0:4,0:4:12:0,12,122	0/0:4,0:4:12:0,12,124	0/0:1,0:1:3:0,3,32	0/0:1,0:1:3:0,3,32	0/0:3,0:3:9:0,9,95	0/0:1,0:1:3:0,3,32	0/0:3,0:3:9:0,9,95	0/0:4,0:4:12:0,12,125	0/0:3,0:3:9:0,9,97	0/0:1,0:1:3:0,3,32	0/0:4,0:4:12:0,12,126	0/0:5,0:5:12:0,12,142	0/0:1,0:1:3:0,3,32	0/0:1,0:1:3:0,3,32	0/0:3,0:3:9:0,9,99	./.:.:.:.:.	0/0:4,0:4:12:0,12,127	1/1:0,2:2:6:60,6,0	1/1:0,2:2:6:61,6,0	1/1:0,6:6:18:186,18,0	./.:.:.:.:.	0/0:2,0:2:6:0,6,63	0/0:4,0:4:12:0,12,130	0/0:2,0:2:6:0,6,63	0/0:3,0:3:9:0,9,94	0/0:4,0:4:12:0,12,133	0/0:6,0:6:18:0,18,185	0/0:4,0:4:12:0,12,125	0/0:5,0:5:15:0,15,154	0/0:4,0:4:12:0,12,128	0/0:1,0:1:3:0,3,32	0/0:3,0:3:9:0,9,94	0/0:4,0:4:12:0,12,124	0/0:4,0:4:12:0,12,130	0/0:9,0:9:27:0,27,289	0/0:4,0:4:12:0,12,128	0/0:4,0:4:12:0,12,129	0/0:2,0:2:6:0,6,65	0/0:6,0:6:18:0,18,186	0/0:3,0:3:9:0,9,95	0/0:6,0:6:18:0,18,184	./.:.:.:.:.	0/0:4,0:4:12:0,12,124	./.:.:.:.:.	./.:.:.:.:.	./.:.:.:.:.	0/0:2,0:2:3:0,3,45	0/0:2,0:2:3:0,3,45	0/0:7,0:7:12:0,12,153	./.:.:.:.:.	0/0:30,0:30:90:0,90,1010
chr2	16638999	.	G	A	1005.36	.	AC=16;AF=0.063;AN=256;BaseQRankSum=0.686;DP=847;Dels=0.00;FS=1.294;HaplotypeScore=0.0620;InbreedingCoeff=0.3742;MLEAC=12;MLEAF=0.047;MQ=59.77;MQ0=0;MQRankSum=-0.181;QD=20.52;ReadPosRankSum=0.214	GT:AD:DP:GQ:PL	0/0:52,0:52:99:0,156,1635	0/0:17,0:17:48:0,48,506	0/0:20,0:20:57:0,57,607	0/0:35,0:35:99:0,105,1069	0/0:18,0:18:51:0,51,540	0/0:11,0:11:33:0,33,333	0/0:13,0:13:33:0,33,366	0/0:2,0:2:3:0,3,35	0/0:1,0:1:3:0,3,32	0/0:15,0:15:45:0,45,465	0/0:1,0:1:3:0,3,31	1/1:0,22:22:63:665,63,0	0/0:10,0:10:30:0,30,306	0/0:1,0:1:3:0,3,28	0/0:14,0:14:42:0,42,433	0/0:13,0:13:39:0,39,395	0/0:15,0:15:45:0,45,453	0/0:2,0:2:6:0,6,65	0/0:4,0:4:12:0,12,124	0/0:6,0:6:18:0,18,179	0/0:2,0:2:6:0,6,67	0/0:11,0:11:33:0,33,334	0/0:14,0:14:36:0,36,404	0/0:14,0:14:42:0,42,427	0/0:2,0:2:6:0,6,67	0/0:18,0:18:51:0,51,548	0/0:19,0:19:54:0,54,567	0/0:4,0:4:12:0,12,129	./.:.:.:.:.	0/0:12,0:12:36:0,36,370	0/0:2,0:2:6:0,6,65	0/0:2,0:2:6:0,6,63	0/0:10,0:10:27:0,27,292	0/0:4,0:4:12:0,12,125	0/0:14,0:14:42:0,42,420	0/0:2,0:2:6:0,6,63	0/0:12,0:12:33:0,33,356	0/0:11,0:11:33:0,33,323	0/0:12,0:12:36:0,36,367	0/0:1,0:1:3:0,3,32	0/0:6,0:6:18:0,18,189	0/0:8,0:8:24:0,24,250	0/0:11,0:11:30:0,30,323	0/0:10,0:10:30:0,30,310	0/0:13,0:13:39:0,39,398	0/0:12,0:12:36:0,36,373	0/0:6,0:6:18:0,18,194	1/1:0,2:2:6:67,6,0	./.:.:.:.:.	0/0:7,0:7:18:0,18,196	0/0:4,0:4:12:0,12,120	0/0:5,0:5:12:0,12,136	./.:.:.:.:.	0/0:8,0:8:18:0,18,217	0/0:5,0:5:15:0,15,151	./.:.:.:.:.	1/1:0,5:5:15:145,15,0	1/1:0,4:4:12:122,12,0	0/0:4,0:4:9:0,9,108	0/1:5,1:6:14:14,0,131	0/0:3,0:3:6:0,6,74	0/0:4,0:4:12:0,12,126	0/0:2,0:2:6:0,6,63	0/0:7,0:7:21:0,21,212	0/0:4,0:4:12:0,12,120	./.:.:.:.:.	0/0:8,0:8:24:0,24,250	0/0:9,0:9:27:0,27,268	0/0:4,0:4:9:0,9,105	0/0:1,0:1:3:0,3,27	0/0:3,0:3:9:0,9,88	0/0:4,0:4:9:0,9,100	0/0:1,0:1:3:0,3,32	0/1:3,1:4:20:20,0,83	1/1:0,3:3:9:89,9,0	0/0:1,0:1:3:0,3,32	1/1:0,1:1:3:31,3,0	0/0:4,0:4:9:0,9,107	0/0:2,0:2:6:0,6,63	0/0:6,0:6:15:0,15,166	0/0:5,0:5:12:0,12,139	0/0:1,0:1:3:0,3,31	0/0:4,0:4:12:0,12,126	0/0:4,0:4:12:0,12,124	0/0:3,0:3:9:0,9,92	0/0:4,0:4:12:0,12,122	0/0:3,0:3:9:0,9,97	0/0:5,0:5:15:0,15,157	0/0:5,0:5:15:0,15,158	0/0:5,0:5:15:0,15,160	0/0:3,0:3:9:0,9,92	0/0:6,0:6:18:0,18,185	0/0:3,0:3:9:0,9,88	0/0:2,0:2:6:0,6,61	0/0:1,0:1:3:0,3,30	0/0:3,0:3:9:0,9,92	0/0:2,0:2:6:0,6,65	0/0:5,0:5:15:0,15,158	0/0:3,0:3:9:0,9,92	0/0:3,0:3:9:0,9,92	0/0:7,0:7:21:0,21,213	0/0:1,0:1:3:0,3,31	0/0:4,0:4:12:0,12,120	0/0:4,0:4:12:0,12,124	0/0:5,0:5:15:0,15,151	0/0:3,0:3:6:0,6,74	0/0:3,0:3:9:0,9,96	./.:.:.:.:.	0/0:2,0:2:6:0,6,61	./.:.:.:.:.	0/0:2,0:2:6:0,6,60	0/0:2,0:2:6:0,6,63	0/0:4,0:4:12:0,12,119	0/0:4,0:4:12:0,12,120	0/0:3,0:3:9:0,9,95	0/0:5,0:5:12:0,12,140	0/0:1,0:1:3:0,3,32	0/0:6,0:6:12:0,12,150	1/1:0,2:2:6:61,6,0	0/0:4,0:4:12:0,12,120	0/0:4,0:4:12:0,12,124	0/0:5,0:5:15:0,15,160	0/0:5,0:5:15:0,15,151	0/0:1,0:1:3:0,3,30	0/0:9,0:9:27:0,27,272	0/0:3,0:3:9:0,9,94	0/0:3,0:3:9:0,9,93	0/0:2,0:2:3:0,3,31	0/0:3,0:3:6:0,6,63	./.:.:.:.:.	0/0:2,0:2:3:0,3,45	0/0:2,0:2:3:0,3,45	0/0:4,0:4:6:0,6,89	0/0:2,0:2:6:0,6,53	0/0:4,0:4:6:0,6,89	./.:.:.:.:.	0/0:39,0:39:99:0,117,1249
chr2	16639506	.	C	A	3540.09	.	AC=36;AF=0.137;AN=262;BaseQRankSum=-5.146;DP=1270;Dels=0.00;FS=2.850;HaplotypeScore=0.0928;InbreedingCoeff=0.6887;MLEAC=29;MLEAF=0.111;MQ=59.86;MQ0=0;MQRankSum=-0.056;QD=27.02;ReadPosRankSum=0.952	GT:AD:DP:GQ:PL	0/0:57,0:57:99:0,171,1849	0/0:22,0:22:60:0,60,644	0/0:22,0:22:63:0,63,685	0/0:54,0:54:99:0,162,1683	1/1:0,26:26:78:787,78,0	0/0:22,0:22:63:0,63,652	0/0:23,0:23:69:0,69,734	1/1:0,2:2:6:65,6,0	0/0:1,0:1:3:0,3,33	0/0:20,0:20:57:0,57,605	0/0:2,0:2:6:0,6,65	0/0:27,0:27:81:0,81,870	0/0:21,0:21:60:0,60,658	./.:.:.:.:.	0/0:27,0:27:81:0,81,840	0/0:31,0:31:90:0,90,977	0/0:41,0:41:99:0,123,1294	./.:.:.:.:.	0/0:12,0:12:36:0,36,379	0/0:5,0:5:15:0,15,151	0/0:2,0:2:6:0,6,64	0/0:26,0:26:66:0,66,743	0/0:27,0:27:81:0,81,864	0/0:27,0:27:75:0,75,831	0/0:1,0:1:3:0,3,32	0/0:27,0:27:81:0,81,849	0/0:20,0:20:60:0,60,649	1/1:0,4:4:9:92,9,0	1/1:0,2:2:6:68,6,0	1/1:0,23:23:69:704,69,0	1/1:0,1:1:3:31,3,0	1/1:0,3:3:9:98,9,0	1/1:0,23:23:57:635,57,0	1/1:0,4:4:12:130,12,0	0/0:40,0:40:99:0,111,1226	0/0:1,0:1:3:0,3,29	0/0:22,0:22:66:0,66,686	0/0:15,0:15:42:0,42,464	0/0:18,0:18:54:0,54,568	0/0:2,0:2:6:0,6,67	0/0:4,0:4:12:0,12,122	1/1:0,17:17:51:524,51,0	0/0:11,0:11:30:0,30,316	0/0:33,0:33:96:0,96,1023	0/0:20,0:20:57:0,57,615	0/0:17,0:17:51:0,51,550	0/0:18,0:18:54:0,54,564	0/0:4,0:4:12:0,12,130	1/1:0,2:2:6:61,6,0	0/0:13,0:13:39:0,39,417	./.:.:.:.:.	0/0:1,0:1:3:0,3,33	0/0:11,0:11:33:0,33,352	0/0:3,0:3:6:0,6,60	0/0:6,0:6:18:0,18,187	0/0:2,0:2:6:0,6,61	0/0:5,0:5:15:0,15,152	0/0:7,0:7:21:0,21,223	./.:.:.:.:.	0/0:8,0:8:21:0,21,223	0/0:4,0:4:12:0,12,122	0/0:3,0:3:9:0,9,91	0/0:9,0:9:27:0,27,284	0/0:5,0:5:15:0,15,157	0/0:4,0:4:12:0,12,124	0/0:6,0:6:18:0,18,185	0/0:3,0:3:9:0,9,97	1/1:0,7:7:21:207,21,0	0/0:2,0:2:6:0,6,65	0/0:2,0:2:6:0,6,63	0/0:5,0:5:15:0,15,161	0/0:5,0:5:15:0,15,167	./.:.:.:.:.	0/0:10,0:10:27:0,27,301	0/0:4,0:4:12:0,12,121	0/0:3,0:3:9:0,9,93	0/0:1,0:1:3:0,3,33	0/0:4,0:4:12:0,12,128	0/0:3,0:3:9:0,9,94	0/0:6,0:6:18:0,18,191	0/0:2,0:2:6:0,6,63	0/0:2,0:2:6:0,6,61	0/0:7,0:7:21:0,21,223	0/0:5,0:5:15:0,15,160	0/0:5,0:5:15:0,15,155	0/0:6,0:6:18:0,18,197	1/1:0,6:6:18:184,18,0	0/0:1,0:1:3:0,3,33	1/1:0,1:1:3:31,3,0	1/1:0,4:4:12:128,12,0	1/1:0,1:1:3:31,3,0	0/0:1,0:1:3:0,3,33	0/0:5,0:5:15:0,15,157	0/0:2,0:2:6:0,6,62	1/1:0,2:2:6:59,6,0	0/0:1,0:1:3:0,3,30	0/0:11,0:11:33:0,33,355	0/0:7,0:7:18:0,18,197	0/0:4,0:4:12:0,12,131	0/0:2,0:2:6:0,6,65	0/0:6,0:6:18:0,18,190	0/0:4,0:4:12:0,12,122	0/0:3,0:3:9:0,9,86	0/0:6,0:6:18:0,18,191	0/0:3,0:3:9:0,9,97	0/0:14,0:14:42:0,42,448	0/0:5,0:5:15:0,15,162	0/0:7,0:7:21:0,21,224	0/0:1,0:1:3:0,3,31	0/0:3,0:3:9:0,9,93	0/0:7,0:7:21:0,21,219	0/0:1,0:1:3:0,3,32	0/0:8,0:8:21:0,21,242	0/0:9,0:9:27:0,27,269	0/0:5,0:5:15:0,15,157	1/1:0,3:3:9:84,9,0	0/0:3,0:3:9:0,9,92	0/0:4,0:4:12:0,12,127	0/0:4,0:4:12:0,12,128	0/0:3,0:3:9:0,9,89	0/0:9,0:9:24:0,24,268	0/0:13,0:13:39:0,39,404	0/0:8,0:8:24:0,24,255	0/0:6,0:6:18:0,18,189	0/0:4,0:4:12:0,12,132	0/0:6,0:6:18:0,18,193	0/0:3,0:3:9:0,9,91	0/0:6,0:6:18:0,18,189	0/0:5,0:5:15:0,15,155	0/0:2,0:2:3:0,3,45	./.:.:.:.:.	0/0:4,0:4:9:0,9,109	0/0:2,0:2:6:0,6,64	0/0:6,0:6:12:0,12,152	0/0:7,0:7:15:0,15,179	0/0:3,0:3:6:0,6,73	0/0:41,0:41:99:0,123,1353
chr2	16639953	.	T	A	1663.18	.	AC=20;AF=0.076;AN=264;BaseQRankSum=2.883;DP=985;Dels=0.00;FS=4.323;HaplotypeScore=0.1271;InbreedingCoeff=0.5306;MLEAC=16;MLEAF=0.061;MQ=59.75;MQ0=0;MQRankSum=-1.370;QD=25.99;ReadPosRankSum=-0.551	GT:AD:DP:GQ:PL	0/0:65,0:65:99:0,195,2025	0/0:17,0:17:48:0,48,511	0/0:18,0:18:45:0,45,505	0/0:43,0:43:99:0,129,1290	0/0:19,0:19:57:0,57,573	0/0:15,0:15:45:0,45,452	0/0:18,0:18:54:0,54,540	0/0:4,0:4:12:0,12,130	0/0:1,0:1:3:0,3,32	0/0:12,0:12:36:0,36,347	0/0:1,0:1:3:0,3,30	0/0:16,0:16:48:0,48,487	0/0:14,0:14:42:0,42,425	0/0:1,0:1:3:0,3,31	0/0:16,0:16:48:0,48,479	1/1:0,14:14:39:419,39,0	1/1:0,20:20:54:582,54,0	0/0:4,0:4:12:0,12,124	0/0:14,0:14:39:0,39,406	0/0:6,0:6:18:0,18,178	0/0:1,0:1:3:0,3,32	0/0:10,0:10:27:0,27,292	0/0:16,1:17:16:0,16,433	0/0:31,0:31:87:0,87,920	1/1:0,1:1:3:32,3,0	0/0:25,0:25:69:0,69,726	0/0:11,0:11:33:0,33,335	0/0:2,0:2:6:0,6,67	0/0:3,0:3:9:0,9,99	0/0:21,0:21:57:0,57,600	0/0:4,0:4:12:0,12,128	0/0:6,0:6:18:0,18,189	0/0:16,0:16:42:0,42,445	0/0:3,0:3:9:0,9,97	0/0:12,0:12:36:0,36,362	0/0:4,0:4:12:0,12,119	0/0:20,0:20:60:0,60,616	0/0:7,0:7:21:0,21,213	1/1:0,4:4:12:122,12,0	0/0:1,0:1:3:0,3,32	1/1:0,2:2:6:69,6,0	0/0:17,0:17:45:0,45,482	0/0:16,0:16:45:0,45,468	0/0:18,0:18:54:0,54,554	0/0:10,0:10:30:0,30,306	0/0:28,0:28:81:0,81,843	0/0:13,0:13:39:0,39,400	0/0:3,0:3:9:0,9,96	0/0:3,0:3:9:0,9,95	0/0:5,0:5:15:0,15,153	./.:.:.:.:.	0/0:4,0:4:9:0,9,107	0/0:5,0:5:15:0,15,152	0/0:6,0:6:18:0,18,189	0/0:6,0:6:18:0,18,186	0/0:2,0:2:6:0,6,65	0/0:3,0:3:9:0,9,94	0/0:6,0:6:15:0,15,162	0/0:3,0:3:9:0,9,91	0/0:4,0:4:12:0,12,111	0/0:2,0:2:6:0,6,63	0/0:5,0:5:12:0,12,133	1/1:0,9:9:27:275,27,0	0/0:3,0:3:9:0,9,91	0/0:6,0:6:18:0,18,184	0/0:6,0:6:18:0,18,185	0/0:2,0:2:6:0,6,63	0/0:3,0:3:9:0,9,92	0/0:6,0:6:18:0,18,183	0/0:1,0:1:3:0,3,30	0/0:2,0:2:6:0,6,57	0/0:4,0:4:12:0,12,115	0/0:8,0:8:24:0,24,243	0/0:13,0:13:36:0,36,375	0/0:2,0:2:6:0,6,57	0/0:5,0:5:15:0,15,148	0/0:3,0:3:9:0,9,91	0/0:2,0:2:6:0,6,59	0/0:1,0:1:3:0,3,30	0/0:3,0:3:6:0,6,74	0/0:3,0:3:9:0,9,91	0/0:4,0:4:12:0,12,120	0/0:3,0:3:9:0,9,97	0/0:3,0:3:9:0,9,89	0/0:3,0:3:9:0,9,89	1/1:0,3:3:9:96,9,0	0/0:6,0:6:18:0,18,186	0/0:1,0:1:3:0,3,31	0/0:6,0:6:18:0,18,189	0/0:6,0:6:18:0,18,185	./.:.:.:.:.	0/0:2,0:2:6:0,6,64	0/0:5,0:5:15:0,15,155	0/0:2,0:2:6:0,6,62	0/0:2,0:2:6:0,6,52	0/0:4,0:4:12:0,12,119	0/0:7,0:7:21:0,21,216	0/0:1,0:1:3:0,3,30	0/0:1,0:1:3:0,3,30	./.:.:.:.:.	0/0:5,0:5:15:0,15,157	0/0:2,0:2:6:0,6,61	0/0:4,0:4:12:0,12,126	0/0:1,0:1:3:0,3,31	0/0:3,0:3:9:0,9,91	0/0:6,0:6:15:0,15,150	0/0:1,0:1:3:0,3,30	0/0:5,0:5:15:0,15,152	0/0:4,0:4:12:0,12,122	0/0:3,0:3:9:0,9,92	1/1:0,5:5:12:141,12,0	0/0:4,0:4:12:0,12,122	0/0:2,0:2:6:0,6,63	0/0:6,0:6:18:0,18,186	1/1:0,3:3:9:95,9,0	0/0:8,0:8:24:0,24,248	1/1:0,3:3:9:93,9,0	0/0:3,0:3:9:0,9,86	0/0:5,0:5:15:0,15,151	0/0:5,0:5:15:0,15,151	0/0:7,0:7:21:0,21,217	0/0:3,0:3:9:0,9,92	0/0:7,0:7:21:0,21,222	0/0:7,0:7:21:0,21,210	0/0:5,0:5:15:0,15,152	0/0:3,0:3:9:0,9,92	0/0:5,0:5:15:0,15,155	0/0:2,0:2:6:0,6,62	0/0:2,0:2:6:0,6,61	0/0:2,0:2:3:0,3,45	0/0:2,0:2:3:0,3,45	0/0:5,0:5:9:0,9,120	0/0:3,0:3:3:0,3,45	0/0:2,0:2:6:0,6,60	./.:.:.:.:.	./.:.:.:.:.	0/0:33,0:33:99:0,99,1134
chr2	16639954	.	C	T	1646.23	.	AC=20;AF=0.076;AN=262;BaseQRankSum=-4.108;DP=983;Dels=0.00;FS=7.998;HaplotypeScore=0.1209;InbreedingCoeff=0.5421;MLEAC=15;MLEAF=0.057;MQ=59.75;MQ0=0;MQRankSum=-1.142;QD=25.33;ReadPosRankSum=-0.772	GT:AD:DP:GQ:PL	0/0:65,0:65:99:0,195,2087	0/0:17,0:17:48:0,48,524	0/0:18,0:18:45:0,45,527	0/0:43,0:43:99:0,129,1348	0/0:19,0:19:57:0,57,611	0/0:15,0:15:45:0,45,474	0/0:18,0:18:54:0,54,559	0/0:4,0:4:12:0,12,137	0/0:1,0:1:3:0,3,32	0/0:12,0:12:36:0,36,372	0/0:1,0:1:3:0,3,31	0/0:16,0:16:48:0,48,515	0/0:14,0:14:42:0,42,444	0/0:1,0:1:3:0,3,30	0/0:16,0:16:48:0,48,510	1/1:0,14:14:39:417,39,0	1/1:0,20:20:54:580,54,0	0/0:4,0:4:12:0,12,128	0/0:13,0:14:36:0,36,391	0/0:6,0:6:18:0,18,186	0/0:1,0:1:3:0,3,32	0/0:10,0:10:27:0,27,304	0/0:17,0:17:48:0,48,524	0/0:31,0:31:87:0,87,942	1/1:0,1:1:3:33,3,0	0/0:25,0:25:69:0,69,761	0/0:10,0:10:30:0,30,320	0/0:2,0:2:6:0,6,68	0/0:3,0:3:9:0,9,105	0/0:20,0:20:54:0,54,601	0/0:4,0:4:12:0,12,132	0/0:6,0:6:18:0,18,195	0/0:16,0:16:42:0,42,467	0/0:3,0:3:9:0,9,104	0/0:12,0:12:36:0,36,380	0/0:3,0:3:9:0,9,97	0/0:20,0:20:60:0,60,642	0/0:7,0:7:21:0,21,222	1/1:0,4:4:12:126,12,0	0/0:1,0:1:3:0,3,26	1/1:0,3:3:9:98,9,0	0/0:18,0:18:48:0,48,535	0/0:16,0:16:45:0,45,493	0/0:18,0:18:54:0,54,571	0/0:10,0:10:30:0,30,320	0/0:28,0:28:81:0,81,888	0/0:13,0:13:39:0,39,415	0/0:3,0:3:9:0,9,100	0/0:3,0:3:9:0,9,97	0/0:5,0:5:15:0,15,160	./.:.:.:.:.	0/0:4,0:4:9:0,9,109	0/0:5,0:5:15:0,15,158	0/0:6,0:6:18:0,18,195	0/0:6,0:6:18:0,18,194	0/0:2,0:2:6:0,6,67	0/0:3,0:3:9:0,9,94	0/0:6,0:6:15:0,15,172	0/0:3,0:3:9:0,9,97	0/0:5,0:5:15:0,15,155	0/0:2,0:2:6:0,6,63	0/0:5,0:5:12:0,12,138	1/1:0,9:9:27:270,27,0	0/0:3,0:3:9:0,9,97	0/0:6,0:6:18:0,18,189	0/0:6,0:6:18:0,18,196	0/0:2,0:2:6:0,6,67	0/0:3,0:3:9:0,9,96	0/0:6,0:6:18:0,18,183	0/0:1,0:1:3:0,3,31	0/0:2,0:2:6:0,6,61	0/0:4,0:4:12:0,12,122	0/0:8,0:8:24:0,24,248	0/0:13,0:13:36:0,36,388	0/0:2,0:2:6:0,6,61	0/0:5,0:5:15:0,15,158	0/0:3,0:3:9:0,9,97	0/0:2,0:2:6:0,6,61	0/0:1,0:1:3:0,3,31	0/0:2,0:2:6:0,6,64	0/0:3,0:3:9:0,9,95	0/0:4,0:4:12:0,12,124	0/0:3,0:3:9:0,9,101	0/0:3,0:3:9:0,9,92	0/0:3,0:3:9:0,9,92	1/1:0,3:3:9:96,9,0	0/0:5,0:5:15:0,15,162	0/0:1,0:1:3:0,3,32	0/0:6,0:6:18:0,18,193	0/0:5,0:6:15:0,15,162	./.:.:.:.:.	0/0:2,0:2:6:0,6,67	0/0:5,0:5:15:0,15,160	0/0:2,0:2:6:0,6,66	0/0:2,0:2:6:0,6,64	0/0:4,0:4:12:0,12,127	0/0:7,0:7:21:0,21,229	0/0:1,0:1:3:0,3,32	0/0:1,0:1:3:0,3,31	./.:.:.:.:.	0/0:5,0:5:15:0,15,158	0/0:2,0:2:6:0,6,64	0/0:4,0:4:12:0,12,128	0/0:1,0:1:3:0,3,32	0/0:3,0:3:9:0,9,96	0/0:6,0:6:18:0,18,191	./.:.:.:.:.	0/0:5,0:5:15:0,15,156	0/0:4,0:4:12:0,12,130	0/0:3,0:3:9:0,9,97	1/1:0,5:5:12:141,12,0	0/0:4,0:4:12:0,12,130	0/0:2,0:2:6:0,6,66	0/0:6,0:6:18:0,18,189	1/1:0,3:3:9:91,9,0	0/0:8,0:8:24:0,24,255	1/1:0,3:3:9:92,9,0	0/0:3,0:3:9:0,9,89	0/0:5,0:5:15:0,15,158	0/0:6,0:6:18:0,18,187	0/0:7,0:7:18:0,18,195	0/0:3,0:3:9:0,9,95	0/0:6,1:7:18:0,18,194	0/0:7,0:7:21:0,21,224	0/0:5,0:5:15:0,15,160	0/0:3,0:3:9:0,9,97	0/0:5,0:5:15:0,15,163	0/0:2,0:2:6:0,6,65	0/0:2,0:2:6:0,6,61	0/0:2,0:2:3:0,3,45	0/0:2,0:2:3:0,3,45	0/0:5,0:5:9:0,9,121	0/0:3,0:3:3:0,3,45	0/0:2,0:2:6:0,6,62	./.:.:.:.:.	./.:.:.:.:.	0/0:33,0:33:99:0,99,1134
chr2	16640417	.	C	G	2175.17	.	AC=22;AF=0.087;AN=252;BaseQRankSum=-2.900;DP=837;Dels=0.00;FS=4.326;HaplotypeScore=0.0577;InbreedingCoeff=0.5532;MLEAC=19;MLEAF=0.075;MQ=59.78;MQ0=0;MQRankSum=0.124;QD=27.19;ReadPosRankSum=1.304	GT:AD:DP:GQ:PL	0/0:34,0:34:96:0,96,1071	0/0:14,0:14:42:0,42,448	0/0:16,0:16:48:0,48,502	0/0:38,0:38:99:0,114,1189	0/0:19,0:19:57:0,57,594	0/0:4,0:4:12:0,12,123	0/0:11,0:11:33:0,33,338	0/0:1,0:1:3:0,3,32	0/0:3,0:3:9:0,9,97	0/0:17,0:17:51:0,51,526	0/0:2,0:2:6:0,6,66	0/0:18,0:18:51:0,51,547	0/0:15,0:15:45:0,45,469	./.:.:.:.:.	0/0:13,0:13:39:0,39,403	1/1:0,16:16:45:480,45,0	1/1:0,21:21:63:642,63,0	./.:.:.:.:.	0/0:10,0:10:27:0,27,296	0/0:1,0:1:3:0,3,32	0/0:3,0:3:9:0,9,96	0/0:12,0:12:36:0,36,369	0/0:6,0:6:18:0,18,190	0/0:15,0:15:45:0,45,467	1/1:0,1:1:3:31,3,0	0/0:19,0:19:57:0,57,603	0/0:10,0:10:30:0,30,316	0/0:3,0:3:9:0,9,95	0/0:4,0:4:12:0,12,126	0/0:10,0:10:30:0,30,305	0/0:8,0:8:24:0,24,241	0/0:3,0:3:9:0,9,97	0/0:6,0:6:15:0,15,153	0/0:4,0:4:12:0,12,130	0/0:20,0:20:60:0,60,620	0/0:2,0:2:6:0,6,59	0/0:23,0:23:69:0,69,722	0/0:10,0:10:27:0,27,297	1/1:0,12:12:36:377,36,0	0/0:4,0:4:12:0,12,128	1/1:0,4:4:12:132,12,0	0/0:19,0:19:54:0,54,591	0/0:13,0:13:39:0,39,405	0/0:13,0:13:36:0,36,393	0/0:11,0:11:33:0,33,352	0/0:21,0:21:63:0,63,660	0/0:8,0:8:24:0,24,258	0/0:3,0:3:9:0,9,98	0/0:2,0:2:6:0,6,63	0/0:3,0:3:9:0,9,92	0/0:1,0:1:3:0,3,32	0/0:2,0:2:6:0,6,63	0/0:10,0:10:30:0,30,318	0/0:3,0:3:9:0,9,96	0/0:4,0:4:12:0,12,125	0/0:1,0:1:3:0,3,32	0/0:6,0:6:18:0,18,190	0/0:8,0:8:24:0,24,252	0/0:2,0:2:6:0,6,61	0/0:3,0:3:9:0,9,93	0/0:2,0:2:6:0,6,66	0/0:5,0:5:15:0,15,156	1/1:0,10:10:27:293,27,0	0/0:5,0:5:15:0,15,157	0/0:4,0:4:12:0,12,122	0/0:2,0:2:6:0,6,63	0/0:1,0:1:3:0,3,33	0/0:3,0:3:9:0,9,92	0/0:4,0:4:12:0,12,124	./.:.:.:.:.	0/0:2,0:2:6:0,6,64	0/0:4,0:4:12:0,12,126	0/0:6,0:6:18:0,18,189	0/0:2,0:2:6:0,6,61	0/0:5,0:5:15:0,15,159	0/0:2,0:2:6:0,6,65	./.:.:.:.:.	0/0:4,0:4:12:0,12,125	0/0:2,0:2:6:0,6,64	0/0:11,0:11:33:0,33,347	0/0:3,0:3:9:0,9,95	0/0:3,0:3:9:0,9,92	0/0:1,0:1:3:0,3,35	0/0:3,0:3:9:0,9,92	0/0:2,0:2:6:0,6,65	1/1:0,3:3:9:101,9,0	0/0:4,0:4:12:0,12,120	0/0:4,0:4:12:0,12,128	0/0:3,0:3:9:0,9,96	0/0:3,0:3:9:0,9,94	0/0:4,0:4:12:0,12,127	0/0:2,0:2:6:0,6,65	0/0:4,0:4:12:0,12,125	./.:.:.:.:.	0/0:4,0:4:12:0,12,122	0/0:8,0:8:24:0,24,249	0/0:6,0:7:18:0,18,189	0/0:3,0:3:9:0,9,99	0/0:1,0:1:3:0,3,32	0/0:3,0:3:9:0,9,90	0/0:1,0:1:3:0,3,31	0/0:2,0:2:6:0,6,65	0/0:2,0:2:6:0,6,65	0/0:2,0:2:6:0,6,62	0/0:3,0:3:9:0,9,96	0/0:4,0:4:12:0,12,126	0/0:3,0:3:9:0,9,95	0/0:2,0:2:3:0,3,32	./.:.:.:.:.	1/1:0,1:1:3:32,3,0	1/1:0,5:5:15:148,15,0	./.:.:.:.:.	0/0:10,0:10:30:0,30,316	0/0:7,0:7:21:0,21,218	1/1:0,5:5:15:158,15,0	0/0:5,0:5:15:0,15,156	1/1:0,2:2:6:61,6,0	./.:.:.:.:.	0/0:1,0:1:3:0,3,32	0/0:1,0:1:3:0,3,33	0/0:5,0:5:15:0,15,160	0/0:6,0:6:18:0,18,187	0/0:3,0:3:9:0,9,98	0/0:5,0:5:12:0,12,138	0/0:5,0:5:15:0,15,153	0/0:3,0:3:9:0,9,92	0/0:6,0:6:18:0,18,183	0/0:2,0:2:6:0,6,63	0/0:2,0:2:6:0,6,63	./.:.:.:.:.	./.:.:.:.:.	0/0:5,0:5:9:0,9,120	0/0:3,0:3:6:0,6,76	0/0:4,0:4:12:0,12,123	0/0:2,0:2:3:0,3,45	./.:.:.:.:.	0/0:26,0:26:78:0,78,893
chr2	16640472	.	T	A	1503.08	.	AC=23;AF=0.096;AN=240;BaseQRankSum=-1.906;DP=667;Dels=0.00;FS=0.000;HaplotypeScore=0.0385;InbreedingCoeff=0.5183;MLEAC=20;MLEAF=0.083;MQ=59.91;MQ0=0;MQRankSum=1.188;QD=24.24;ReadPosRankSum=0.440	GT:AD:DP:GQ:PL	0/0:33,0:33:99:0,99,1071	0/0:15,0:15:42:0,42,457	1/1:0,13:13:39:401,39,0	0/0:27,0:27:81:0,81,837	0/0:16,0:16:48:0,48,502	0/0:5,0:5:15:0,15,152	0/0:10,0:10:30:0,30,306	0/0:3,0:3:9:0,9,97	0/0:3,0:3:9:0,9,100	0/0:14,0:14:42:0,42,445	./.:.:.:.:.	0/0:16,0:16:45:0,45,487	0/0:8,0:8:21:0,21,220	0/0:1,0:1:3:0,3,31	0/0:16,0:16:48:0,48,500	0/0:9,0:9:27:0,27,280	0/0:7,0:7:21:0,21,211	./.:.:.:.:.	0/0:3,0:3:9:0,9,93	./.:.:.:.:.	0/0:1,0:1:3:0,3,32	1/1:0,7:7:18:190,18,0	0/0:10,0:10:30:0,30,306	0/0:11,0:11:30:0,30,315	0/0:1,0:1:3:0,3,29	0/0:11,0:11:33:0,33,347	0/0:6,0:6:18:0,18,185	0/0:4,0:4:12:0,12,130	0/0:2,0:2:6:0,6,65	0/0:16,0:16:42:0,42,457	0/0:2,0:2:6:0,6,69	0/0:2,0:2:6:0,6,68	0/0:3,0:3:9:0,9,95	0/0:3,0:3:9:0,9,99	0/0:11,0:11:30:0,30,321	0/0:1,0:1:3:0,3,32	0/0:5,0:5:15:0,15,155	0/0:2,0:2:6:0,6,64	0/0:15,0:15:42:0,42,442	0/0:3,0:3:9:0,9,97	0/0:4,0:4:12:0,12,128	0/0:10,0:10:27:0,27,276	0/0:17,0:17:51:0,51,520	0/0:12,0:12:36:0,36,375	0/0:19,0:19:54:0,54,574	0/0:8,0:8:24:0,24,250	1/1:0,7:7:21:210,21,0	./.:.:.:.:.	0/0:2,0:2:6:0,6,61	0/0:4,0:4:12:0,12,122	./.:.:.:.:.	0/0:2,0:2:6:0,6,59	0/0:3,0:3:9:0,9,89	0/0:5,0:5:15:0,15,156	0/0:1,0:1:3:0,3,32	./.:.:.:.:.	0/0:2,0:2:6:0,6,62	0/0:5,0:5:15:0,15,153	0/0:3,0:3:9:0,9,92	0/0:5,0:5:15:0,15,153	0/0:3,0:3:9:0,9,90	0/0:6,0:6:18:0,18,182	0/0:9,0:9:27:0,27,275	0/0:1,0:1:3:0,3,34	./.:.:.:.:.	./.:.:.:.:.	0/0:3,0:3:9:0,9,92	0/0:3,0:3:9:0,9,92	0/0:3,0:3:9:0,9,97	./.:.:.:.:.	0/0:3,0:3:9:0,9,97	1/1:0,3:3:9:86,9,0	0/0:4,0:4:12:0,12,122	0/0:3,0:3:9:0,9,90	0/0:5,0:5:15:0,15,158	0/0:3,0:3:9:0,9,94	./.:.:.:.:.	./.:.:.:.:.	0/0:3,0:3:9:0,9,92	0/0:5,0:5:15:0,15,163	./.:.:.:.:.	1/1:0,1:1:3:23,3,0	0/0:3,0:3:9:0,9,97	0/0:3,0:3:9:0,9,94	1/1:0,3:3:9:92,9,0	0/0:3,0:3:9:0,9,93	0/0:5,0:5:15:0,15,153	0/0:3,0:3:9:0,9,94	0/0:2,0:2:6:0,6,63	0/0:2,0:2:6:0,6,67	0/0:1,0:1:3:0,3,31	0/0:3,0:3:9:0,9,92	0/0:5,0:5:15:0,15,153	0/0:1,0:1:3:0,3,32	0/0:1,0:1:3:0,3,31	0/0:2,0:2:6:0,6,61	0/0:3,0:3:9:0,9,94	0/0:1,0:1:3:0,3,30	./.:.:.:.:.	0/0:3,0:3:9:0,9,93	0/0:2,0:2:6:0,6,67	0/0:2,0:2:6:0,6,61	0/0:3,0:3:9:0,9,96	0/0:5,0:5:15:0,15,153	0/0:5,0:5:15:0,15,155	0/0:2,0:2:6:0,6,64	0/0:2,0:2:6:0,6,65	0/0:4,0:4:12:0,12,122	./.:.:.:.:.	0/0:1,0:1:3:0,3,30	0/0:6,0:6:18:0,18,185	./.:.:.:.:.	0/0:5,0:5:15:0,15,158	0/0:4,0:4:12:0,12,126	./.:.:.:.:.	0/0:5,0:5:15:0,15,153	0/0:3,0:3:9:0,9,94	0/0:2,0:2:6:0,6,63	0/0:4,0:4:12:0,12,118	1/1:0,2:2:6:57,6,0	0/0:4,0:4:12:0,12,124	0/1:2,1:3:24:24,0,52	1/1:0,9:9:27:278,27,0	1/1:0,7:7:21:217,21,0	1/1:0,3:3:9:86,9,0	0/0:1,0:1:3:0,3,31	0/0:3,0:3:9:0,9,93	0/0:4,0:4:12:0,12,128	1/1:0,4:4:12:122,12,0	0/0:4,0:4:6:0,6,89	0/0:2,0:2:3:0,3,45	0/0:5,0:5:9:0,9,121	0/0:2,0:2:6:0,6,63	0/0:5,0:5:12:0,12,134	./.:.:.:.:.	0/0:2,0:2:3:0,3,45	0/0:26,0:26:78:0,78,860
chr2	16641435	.	G	A	2641.3	.	AC=21;AF=0.078;AN=270;BaseQRankSum=-0.616;DP=1148;Dels=0.00;FS=0.384;HaplotypeScore=0.1518;InbreedingCoeff=0.5329;MLEAC=19;MLEAF=0.070;MQ=59.84;MQ0=0;MQRankSum=0.335;QD=25.40;ReadPosRankSum=-2.451	GT:AD:DP:GQ:PL	0/0:62,0:62:99:0,186,1933	0/0:19,0:19:57:0,57,575	0/0:21,0:21:63:0,63,659	0/0:50,0:50:99:0,150,1513	0/0:10,0:10:30:0,30,318	0/0:22,0:22:66:0,66,664	0/0:18,0:18:54:0,54,556	0/0:4,0:4:12:0,12,119	0/0:2,0:2:6:0,6,63	0/0:25,0:25:75:0,75,755	0/0:4,0:4:12:0,12,122	0/0:25,0:25:75:0,75,754	0/0:15,0:15:42:0,42,435	0/0:2,0:2:6:0,6,61	0/0:13,0:13:39:0,39,390	1/1:0,30:30:90:907,90,0	1/1:0,16:16:48:485,48,0	0/0:3,0:3:9:0,9,96	0/0:11,0:11:27:0,27,308	0/0:16,0:16:45:0,45,468	0/0:3,0:3:9:0,9,95	0/0:29,0:29:87:0,87,859	0/0:34,0:34:93:0,93,968	0/0:12,0:12:33:0,33,338	1/1:0,2:2:6:63,6,0	0/0:29,0:29:87:0,87,875	0/0:24,0:24:63:0,63,693	0/0:3,0:3:9:0,9,92	0/0:1,0:1:3:0,3,31	0/0:26,0:26:69:0,69,736	0/0:7,0:7:21:0,21,208	0/0:1,0:1:3:0,3,32	0/0:28,0:28:81:0,81,842	0/0:1,0:1:3:0,3,33	0/0:13,0:13:39:0,39,401	0/0:4,0:4:12:0,12,126	0/0:12,0:12:33:0,33,349	0/0:23,0:23:69:0,69,695	1/1:0,16:16:48:489,48,0	0/0:1,0:1:3:0,3,31	1/1:0,2:2:6:66,6,0	0/0:17,0:17:48:0,48,498	0/0:12,0:12:36:0,36,361	0/0:24,0:24:72:0,72,734	0/0:16,0:16:45:0,45,472	0/0:26,0:26:78:0,78,795	0/0:9,0:9:27:0,27,271	0/0:5,0:5:15:0,15,152	0/0:1,1:2:3:0,3,31	0/0:6,0:6:18:0,18,184	0/0:1,0:1:3:0,3,32	0/0:1,0:1:3:0,3,33	0/0:2,0:2:6:0,6,59	0/0:3,0:3:9:0,9,90	0/0:6,0:6:18:0,18,182	0/0:3,0:3:9:0,9,94	0/0:3,0:3:9:0,9,89	0/0:4,0:4:12:0,12,121	0/0:2,0:2:6:0,6,63	0/0:5,0:5:15:0,15,152	0/0:3,0:3:9:0,9,93	0/0:1,0:1:3:0,3,30	1/1:0,8:8:24:241,24,0	0/0:4,0:4:12:0,12,124	0/0:6,0:6:18:0,18,184	0/0:7,0:7:21:0,21,213	0/0:4,0:4:12:0,12,122	0/0:7,0:7:21:0,21,204	0/0:2,0:2:6:0,6,59	0/0:2,0:2:6:0,6,61	0/0:5,0:5:15:0,15,151	0/0:3,0:3:9:0,9,94	0/0:2,0:2:6:0,6,64	0/0:7,0:7:21:0,21,212	0/0:7,0:7:21:0,21,207	0/0:5,0:5:15:0,15,157	0/0:3,0:3:9:0,9,94	0/0:4,0:4:12:0,12,124	0/0:3,0:3:9:0,9,92	0/0:10,0:10:18:0,18,238	0/0:1,0:1:3:0,3,32	0/0:3,0:3:9:0,9,94	0/0:4,0:4:12:0,12,111	0/0:8,0:8:24:0,24,243	0/0:5,0:5:12:0,12,137	1/1:0,3:3:9:93,9,0	0/0:3,0:3:9:0,9,89	0/0:9,0:9:27:0,27,270	0/0:6,0:6:18:0,18,185	0/0:4,0:4:12:0,12,125	0/0:4,0:4:12:0,12,121	0/0:2,0:2:6:0,6,61	0/0:3,0:3:9:0,9,97	0/0:1,0:1:3:0,3,30	0/0:4,0:4:12:0,12,127	0/0:3,0:3:9:0,9,84	0/0:4,0:4:12:0,12,122	0/0:5,0:5:15:0,15,158	0/0:1,0:1:3:0,3,31	0/0:2,0:2:6:0,6,59	0/0:4,0:4:12:0,12,120	./.:.:.:.:.	0/0:1,0:1:3:0,3,31	0/0:7,0:7:21:0,21,214	0/0:2,0:2:6:0,6,61	0/0:5,0:5:15:0,15,145	0/0:2,0:2:6:0,6,59	0/0:6,0:6:18:0,18,184	0/0:2,0:2:6:0,6,61	0/1:6,4:10:95:95,0,148	1/1:0,6:6:18:183,18,0	0/0:1,0:1:3:0,3,30	0/0:5,0:5:15:0,15,153	0/0:4,0:4:12:0,12,122	1/1:0,6:6:18:185,18,0	0/0:7,0:7:21:0,21,214	1/1:0,5:5:9:120,9,0	0/0:7,0:7:18:0,18,194	0/0:3,0:3:9:0,9,95	0/0:4,0:4:12:0,12,117	0/0:12,0:12:36:0,36,361	0/0:11,0:11:33:0,33,326	0/0:6,0:6:18:0,18,182	0/0:5,0:5:15:0,15,153	0/0:5,0:5:15:0,15,151	0/0:6,0:6:18:0,18,178	0/0:7,0:7:18:0,18,200	0/0:5,0:5:15:0,15,154	0/0:4,0:4:12:0,12,122	./.:.:.:.:.	0/0:2,0:2:3:0,3,45	0/0:10,0:10:15:0,15,209	0/0:4,0:4:9:0,9,106	0/0:2,0:2:3:0,3,45	0/0:2,0:2:3:0,3,45	0/0:2,0:2:3:0,3,45	0/0:24,0:24:72:0,72,804
chr2	16641747	.	G	A	10100.6	.	AC=83;AF=0.324;AN=256;BaseQRankSum=-7.729;DP=971;Dels=0.00;FS=1.622;HaplotypeScore=0.0715;InbreedingCoeff=0.7311;MLEAC=82;MLEAF=0.320;MQ=59.67;MQ0=1;MQRankSum=-0.140;QD=26.86;ReadPosRankSum=0.683	GT:AD:DP:GQ:PL	1/1:0,68:68:99:2118,204,0	1/1:0,17:17:48:498,48,0	1/1:0,17:17:51:506,51,0	0/0:40,0:40:99:0,120,1248	0/0:20,0:20:57:0,57,618	1/1:0,22:22:60:641,60,0	0/0:12,0:12:24:0,24,274	0/0:2,0:2:6:0,6,67	0/0:2,0:2:6:0,6,67	1/1:0,16:16:48:488,48,0	0/0:4,0:4:12:0,12,121	0/0:9,0:9:21:0,21,251	0/0:21,0:21:63:0,63,664	1/1:0,4:4:12:124,12,0	1/1:0,17:17:45:489,45,0	0/0:19,0:19:57:0,57,598	0/0:22,0:22:63:0,63,672	1/1:0,1:1:3:32,3,0	0/0:8,0:8:21:0,21,236	1/1:0,13:13:39:382,39,0	0/0:2,0:2:6:0,6,68	1/1:0,23:23:66:687,66,0	1/1:0,11:11:33:321,33,0	0/0:15,0:15:39:0,39,441	./.:.:.:.:.	0/0:19,0:19:51:0,51,563	1/1:0,10:10:30:296,30,0	0/0:8,0:8:24:0,24,262	0/0:2,0:2:6:0,6,67	0/0:14,0:14:33:0,33,388	0/0:5,0:5:15:0,15,163	0/0:1,0:1:3:0,3,33	0/0:21,0:21:60:0,60,654	0/1:5,1:6:14:14,0,143	0/0:15,0:15:42:0,42,456	0/0:1,0:1:3:0,3,32	1/1:0,15:15:45:451,45,0	1/1:0,8:8:18:210,18,0	0/0:14,0:14:42:0,42,445	./.:.:.:.:.	./.:.:.:.:.	0/0:11,0:11:33:0,33,360	1/1:0,20:20:57:603,57,0	0/0:22,0:22:63:0,63,661	0/0:17,0:17:51:0,51,520	0/0:20,0:20:60:0,60,620	1/1:0,9:9:21:235,21,0	./.:.:.:.:.	0/0:4,0:4:12:0,12,124	0/0:4,0:4:12:0,12,124	0/0:4,0:4:12:0,12,123	0/0:1,0:1:3:0,3,32	0/0:5,0:5:15:0,15,156	0/0:4,0:4:9:0,9,110	0/0:5,0:5:15:0,15,157	0/0:2,0:2:3:0,3,32	0/0:5,0:5:15:0,15,161	0/0:4,0:4:12:0,12,124	0/0:3,0:3:9:0,9,92	0/0:5,0:5:15:0,15,154	0/0:6,0:6:18:0,18,186	0/0:1,0:1:3:0,3,34	0/0:9,0:9:24:0,24,251	0/0:2,0:2:6:0,6,61	1/1:0,7:7:21:206,21,0	1/1:0,1:1:3:29,3,0	0/0:2,0:2:6:0,6,61	0/0:10,0:10:24:0,24,281	0/0:3,0:3:9:0,9,97	0/0:3,0:3:9:0,9,95	0/0:2,0:2:6:0,6,63	1/1:0,2:2:6:59,6,0	1/1:0,3:3:9:89,9,0	0/0:5,0:5:15:0,15,156	0/0:3,0:3:9:0,9,90	0/0:1,0:1:3:0,3,30	0/0:1,0:1:3:0,3,31	0/0:1,0:1:3:0,3,33	0/0:1,0:1:3:0,3,28	0/0:4,0:4:9:0,9,108	1/1:0,4:4:12:115,12,0	1/1:0,5:5:15:149,15,0	0/0:4,0:4:12:0,12,132	0/0:4,0:4:12:0,12,134	1/1:0,2:2:6:60,6,0	0/0:7,0:7:21:0,21,221	0/0:5,0:5:12:0,12,138	1/1:0,5:5:15:139,15,0	0/0:3,0:3:9:0,9,94	0/0:5,0:5:15:0,15,155	0/0:3,0:3:6:0,6,75	1/1:0,6:6:15:163,15,0	0/0:4,0:4:9:0,9,109	./.:.:.:.:.	0/0:2,0:2:6:0,6,65	1/1:0,2:2:6:59,6,0	1/1:0,3:3:9:94,9,0	1/1:0,1:1:3:31,3,0	1/1:0,3:3:6:74,6,0	1/1:0,6:6:15:164,15,0	1/1:0,2:2:6:63,6,0	0/0:3,0:3:9:0,9,97	0/0:3,0:3:9:0,9,94	1/1:0,1:1:3:32,3,0	1/1:0,5:5:12:137,12,0	1/1:0,8:8:12:179,12,0	1/1:0,2:2:6:63,6,0	0/0:14,0:14:36:0,36,395	./.:.:.:.:.	0/1:1,3:4:20:80,0,20	0/0:6,0:6:18:0,18,184	./.:.:.:.:.	1/1:0,3:3:9:90,9,0	0/0:3,0:3:9:0,9,90	0/0:3,0:3:9:0,9,98	0/0:3,0:3:9:0,9,93	0/0:4,0:4:12:0,12,126	0/0:3,0:3:9:0,9,97	0/0:2,0:2:6:0,6,64	1/1:0,3:3:9:88,9,0	0/0:1,0:1:3:0,3,32	0/1:4,2:6:40:40,0,108	1/1:0,5:5:12:138,12,0	./.:.:.:.:.	1/1:0,5:5:15:146,15,0	0/0:7,0:7:21:0,21,214	0/0:8,0:8:24:0,24,256	0/0:6,0:6:12:0,12,152	1/1:0,4:4:12:120,12,0	0/0:2,0:2:3:0,3,45	0/0:4,0:4:6:0,6,89	0/0:2,0:2:3:0,3,45	0/0:2,0:2:3:0,3,45	0/0:10,0:10:15:0,15,223	./.:.:.:.:.	0/0:6,0:6:12:0,12,153	0/0:20,0:20:60:0,60,679
chr2	16643993	.	G	A	1237.14	.	AC=16;AF=0.061;AN=262;BaseQRankSum=-1.658;DP=1147;Dels=0.00;FS=3.427;HaplotypeScore=0.0778;InbreedingCoeff=0.4195;MLEAC=14;MLEAF=0.053;MQ=59.70;MQ0=0;MQRankSum=-0.308;QD=18.74;ReadPosRankSum=-0.962	GT:AD:DP:GQ:PL	0/0:70,0:70:99:0,211,2227	0/0:12,0:12:33:0,33,357	0/0:18,0:18:51:0,51,550	0/0:55,0:55:99:0,165,1735	0/0:18,0:18:48:0,48,523	0/0:24,0:24:69:0,69,730	0/0:17,0:17:51:0,51,546	0/0:5,0:5:15:0,15,158	0/0:4,0:4:12:0,12,125	0/0:32,0:32:93:0,93,1003	0/0:4,0:4:12:0,12,124	0/0:11,0:11:33:0,33,340	0/0:13,0:13:36:0,36,394	0/0:1,0:1:3:0,3,32	1/1:0,16:16:48:493,48,0	0/0:25,0:25:75:0,75,769	0/0:14,0:14:39:0,39,434	0/0:6,0:6:18:0,18,198	0/0:9,0:9:27:0,27,282	0/0:16,0:16:48:0,48,493	0/0:8,0:8:24:0,24,265	0/0:29,0:29:87:0,87,902	0/0:18,0:18:51:0,51,539	0/0:18,0:18:54:0,54,581	0/0:3,0:3:9:0,9,97	0/0:14,0:14:42:0,42,439	0/0:17,0:17:48:0,48,518	0/0:7,0:7:21:0,21,233	0/0:3,0:3:9:0,9,98	0/0:28,0:28:84:0,84,883	0/1:5,1:6:15:15,0,148	0/0:5,0:5:15:0,15,166	0/0:22,0:22:63:0,63,685	0/0:4,0:4:12:0,12,128	0/0:18,0:18:48:0,48,537	0/0:8,0:8:24:0,24,257	0/0:25,0:25:66:0,66,726	0/0:17,0:17:48:0,48,513	0/0:21,0:21:60:0,60,644	0/0:3,0:3:9:0,9,91	0/0:6,0:6:18:0,18,195	0/0:17,0:17:45:0,45,496	0/0:15,0:15:45:0,45,475	0/0:21,0:21:63:0,63,676	./.:.:.:.:.	0/0:19,0:19:51:0,51,537	0/0:18,0:18:54:0,54,574	0/0:5,0:5:15:0,15,166	0/0:2,0:2:6:0,6,66	0/0:9,0:9:27:0,27,286	0/0:4,0:4:12:0,12,115	0/0:1,0:1:3:0,3,32	0/0:11,0:11:33:0,33,350	0/1:4,4:8:79:79,0,105	0/0:4,0:4:12:0,12,126	0/0:5,0:5:15:0,15,160	0/0:2,0:2:6:0,6,60	0/0:9,0:9:27:0,27,286	0/0:1,0:1:3:0,3,33	0/0:6,0:6:18:0,18,191	0/0:2,0:2:3:0,3,45	0/0:3,0:3:9:0,9,96	0/0:7,0:7:21:0,21,219	0/0:3,0:4:9:0,9,95	1/1:0,5:5:15:149,15,0	1/1:0,4:4:12:122,12,0	0/0:5,0:5:15:0,15,160	0/0:6,0:6:18:0,18,184	./.:.:.:.:.	0/0:4,0:4:12:0,12,122	0/0:1,0:1:3:0,3,33	0/0:4,0:4:12:0,12,122	0/0:3,0:3:9:0,9,92	0/0:4,0:4:12:0,12,124	0/0:4,0:4:12:0,12,125	0/0:9,0:9:27:0,27,289	0/0:1,0:1:3:0,3,32	0/0:9,0:9:27:0,27,287	0/0:2,0:2:6:0,6,66	0/0:1,0:1:3:0,3,32	0/0:3,0:3:9:0,9,98	0/0:3,0:3:9:0,9,95	0/0:2,0:2:6:0,6,65	0/0:7,0:7:18:0,18,203	0/0:3,0:3:9:0,9,95	0/0:5,0:5:15:0,15,164	0/0:3,0:3:9:0,9,96	0/0:5,0:5:15:0,15,161	0/0:3,0:3:9:0,9,93	0/0:8,0:8:24:0,24,257	0/0:6,0:6:15:0,15,170	0/0:10,0:10:30:0,30,294	0/0:4,0:4:12:0,12,123	0/0:4,0:4:12:0,12,129	0/0:4,0:4:9:0,9,110	0/1:4,1:5:17:17,0,112	1/1:0,10:10:30:306,30,0	0/0:3,0:3:9:0,9,92	1/1:0,3:3:9:92,9,0	1/1:0,5:5:15:147,15,0	0/0:4,0:4:12:0,12,134	0/0:4,0:4:12:0,12,122	0/0:5,0:5:15:0,15,157	0/0:2,0:2:6:0,6,61	0/0:6,0:6:18:0,18,187	0/0:3,0:3:9:0,9,95	0/0:9,0:9:27:0,27,292	0/0:9,0:9:27:0,27,284	0/0:5,0:5:15:0,15,155	0/1:2,2:4:51:53,0,51	0/0:4,0:4:12:0,12,122	0/0:5,0:5:15:0,15,155	0/0:8,0:8:24:0,24,247	0/0:3,0:3:9:0,9,91	0/0:3,0:3:9:0,9,89	0/0:8,0:8:24:0,24,250	0/0:3,0:3:9:0,9,92	0/0:7,0:7:21:0,21,222	0/0:3,0:3:9:0,9,101	0/0:2,0:2:6:0,6,63	0/0:5,0:5:15:0,15,160	0/0:3,0:3:9:0,9,90	0/0:1,0:1:3:0,3,32	0/0:4,0:4:12:0,12,126	0/0:7,0:7:21:0,21,214	0/0:7,0:7:18:0,18,202	./.:.:.:.:.	./.:.:.:.:.	0/0:6,0:6:15:0,15,158	./.:.:.:.:.	./.:.:.:.:.	0/0:4,0:4:6:0,6,89	0/0:1,0:1:3:0,3,32	0/0:3,0:3:6:0,6,75	0/0:5,0:5:9:0,9,121	0/0:2,0:2:3:0,3,45	0/0:21,0:21:63:0,63,722
chr2	16646020	.	A	G	590.01	.	AC=13;AF=0.056;AN=232;BaseQRankSum=4.283;DP=594;Dels=0.00;FS=6.222;HaplotypeScore=0.0238;InbreedingCoeff=0.2866;MLEAC=8;MLEAF=0.034;MQ=59.89;MQ0=0;MQRankSum=-1.277;QD=17.88;ReadPosRankSum=0.563	GT:AD:DP:GQ:PL	0/0:33,0:33:99:0,99,1027	0/0:18,0:18:54:0,54,546	0/0:12,0:12:30:0,30,336	0/0:36,0:36:99:0,108,1091	0/0:7,0:7:21:0,21,218	0/0:6,0:6:18:0,18,183	0/0:5,0:5:15:0,15,150	0/0:2,0:2:6:0,6,64	./.:.:.:.:.	0/0:7,0:7:21:0,21,214	./.:.:.:.:.	0/0:6,0:6:15:0,15,168	0/0:11,0:11:30:0,30,320	./.:.:.:.:.	0/0:20,0:20:57:0,57,608	0/0:6,0:6:15:0,15,165	0/0:6,0:7:18:0,18,183	./.:.:.:.:.	0/0:1,0:1:3:0,3,31	./.:.:.:.:.	./.:.:.:.:.	0/0:1,0:1:3:0,3,30	0/0:4,0:4:12:0,12,122	0/0:15,0:15:45:0,45,471	0/0:1,0:1:3:0,3,32	0/0:9,0:9:27:0,27,273	0/0:17,0:17:51:0,51,518	0/0:1,0:1:3:0,3,34	0/0:3,0:3:9:0,9,96	0/0:8,0:8:21:0,21,225	0/0:1,0:1:3:0,3,32	0/0:4,0:4:12:0,12,130	0/0:1,0:1:3:0,3,32	./.:.:.:.:.	0/0:8,0:8:24:0,24,247	0/0:1,0:1:3:0,3,31	0/0:3,0:3:9:0,9,93	0/0:3,0:3:9:0,9,95	0/0:4,0:4:12:0,12,126	./.:.:.:.:.	0/0:1,0:1:3:0,3,32	0/0:8,0:8:24:0,24,250	0/0:15,0:15:45:0,45,462	0/0:14,0:14:39:0,39,417	0/0:15,0:15:42:0,42,443	0/1:2,7:9:34:194,0,34	0/0:8,0:8:24:0,24,249	./.:.:.:.:.	0/0:2,0:2:6:0,6,61	0/0:1,0:1:3:0,3,28	./.:.:.:.:.	./.:.:.:.:.	0/0:4,0:4:12:0,12,123	./.:.:.:.:.	0/0:4,0:4:12:0,12,121	0/0:1,0:1:3:0,3,32	0/0:3,0:3:9:0,9,92	0/0:4,0:4:12:0,12,125	0/0:1,0:1:3:0,3,31	0/0:2,0:2:6:0,6,63	0/0:3,0:3:9:0,9,96	0/0:2,0:2:6:0,6,63	0/0:6,0:6:15:0,15,166	0/0:4,0:4:12:0,12,122	0/0:3,0:3:9:0,9,93	0/0:1,0:1:3:0,3,32	0/0:4,0:4:12:0,12,124	0/0:3,0:3:9:0,9,93	0/0:2,0:2:6:0,6,61	0/0:1,0:1:3:0,3,32	0/0:2,0:2:6:0,6,62	0/0:3,0:3:6:0,6,75	0/0:7,0:7:21:0,21,215	0/0:3,0:3:9:0,9,90	0/0:8,0:8:24:0,24,244	0/0:2,0:2:6:0,6,61	0/0:2,0:2:6:0,6,63	0/0:1,0:1:3:0,3,31	./.:.:.:.:.	0/0:4,0:4:12:0,12,122	0/0:2,0:2:6:0,6,61	0/0:2,0:2:6:0,6,61	0/0:3,0:3:9:0,9,97	0/0:3,0:3:9:0,9,96	0/0:3,0:3:9:0,9,92	./.:.:.:.:.	0/0:3,0:3:9:0,9,95	0/0:2,0:2:6:0,6,63	0/0:3,0:3:9:0,9,93	0/0:1,0:1:3:0,3,32	0/0:1,0:1:3:0,3,32	0/0:2,0:2:6:0,6,57	0/0:2,0:2:6:0,6,61	0/0:2,0:2:6:0,6,67	0/0:2,0:2:6:0,6,60	0/0:4,0:4:12:0,12,129	0/0:1,0:1:3:0,3,32	0/0:2,0:2:6:0,6,61	0/0:4,0:4:12:0,12,122	./.:.:.:.:.	./.:.:.:.:.	0/0:2,0:2:6:0,6,63	./.:.:.:.:.	0/0:2,0:2:6:0,6,62	0/0:2,0:2:3:0,3,31	0/0:1,0:1:3:0,3,32	0/0:1,0:1:3:0,3,32	0/0:2,0:2:6:0,6,61	./.:.:.:.:.	./.:.:.:.:.	0/0:6,0:6:18:0,18,184	./.:.:.:.:.	0/0:4,0:4:12:0,12,123	0/0:6,0:6:18:0,18,186	0/0:6,0:6:18:0,18,184	0/0:4,0:4:12:0,12,126	0/0:1,0:1:3:0,3,31	0/0:3,0:3:9:0,9,95	0/0:3,0:3:9:0,9,95	0/0:6,0:6:18:0,18,184	0/0:3,0:3:9:0,9,90	0/0:4,0:4:12:0,12,123	0/0:9,0:9:27:0,27,278	0/0:7,0:7:21:0,21,213	0/0:2,0:2:6:0,6,61	0/0:4,0:4:12:0,12,125	0/0:3,0:3:9:0,9,94	0/0:1,0:1:3:0,3,32	0/0:2,0:2:6:0,6,63	1/1:0,4:4:6:89,6,0	1/1:0,4:4:9:108,9,0	./.:.:.:.:.	1/1:0,5:5:9:122,9,0	1/1:0,3:3:6:76,6,0	1/1:0,6:6:9:134,9,0	1/1:0,2:2:3:45,3,0	0/0:30,0:30:90:0,90,1003
chr2	16648008	.	G	T	1885.97	.	AC=20;AF=0.075;AN=266;BaseQRankSum=-0.753;DP=1013;Dels=0.00;FS=2.120;HaplotypeScore=0.0669;InbreedingCoeff=0.5484;MLEAC=17;MLEAF=0.064;MQ=59.82;MQ0=0;MQRankSum=-0.451;QD=26.56;ReadPosRankSum=0.349	GT:AD:DP:GQ:PL	0/0:50,0:50:99:0,150,1617	0/0:16,0:16:48:0,48,501	0/0:11,0:11:30:0,30,319	0/0:41,0:41:99:0,123,1286	0/0:18,0:18:48:0,48,521	0/0:12,0:12:36:0,36,373	0/0:22,0:22:60:0,60,633	0/0:2,0:2:6:0,6,63	./.:.:.:.:.	0/0:13,0:13:36:0,36,375	0/0:1,0:1:3:0,3,32	0/0:17,0:17:51:0,51,504	0/0:16,0:16:48:0,48,489	0/0:2,0:2:6:0,6,65	0/0:22,0:22:66:0,66,668	1/1:0,25:25:66:723,66,0	1/1:0,9:9:27:281,27,0	0/0:4,0:4:12:0,12,128	0/0:4,0:4:9:0,9,112	0/0:6,0:6:18:0,18,176	./.:.:.:.:.	0/0:6,0:6:15:0,15,168	0/0:26,0:26:72:0,72,777	0/0:23,0:23:69:0,69,710	1/1:0,1:1:3:33,3,0	0/0:24,0:24:72:0,72,727	0/0:31,0:31:87:0,87,914	0/0:2,0:2:6:0,6,68	0/0:1,0:1:3:0,3,34	0/0:14,0:14:36:0,36,414	0/0:1,0:1:3:0,3,26	0/0:3,0:3:9:0,9,98	0/0:6,0:6:18:0,18,184	0/0:2,0:2:6:0,6,65	0/0:10,0:10:30:0,30,315	0/0:4,0:4:12:0,12,134	0/0:16,0:16:48:0,48,500	0/0:7,0:7:21:0,21,218	1/1:0,7:7:21:207,21,0	0/0:2,0:2:6:0,6,67	1/1:0,1:1:3:26,3,0	0/0:14,0:14:42:0,42,437	0/0:23,0:23:69:0,69,693	0/0:22,0:22:66:0,66,682	0/0:19,0:19:54:0,54,575	0/0:13,0:13:39:0,39,393	0/0:14,0:14:36:0,36,394	0/0:1,0:1:3:0,3,31	0/0:3,0:3:9:0,9,91	0/0:5,0:5:15:0,15,156	0/0:3,0:3:9:0,9,96	0/0:2,0:2:6:0,6,61	0/0:6,0:6:18:0,18,183	0/0:7,0:7:21:0,21,215	0/0:3,0:3:9:0,9,89	0/0:4,0:4:12:0,12,130	0/0:6,0:6:18:0,18,180	0/0:2,0:2:6:0,6,57	0/0:4,0:4:12:0,12,121	0/0:8,0:8:24:0,24,241	0/0:4,0:4:9:0,9,112	0/0:4,0:4:9:0,9,104	1/1:0,8:8:24:252,24,0	0/0:3,0:3:9:0,9,94	0/0:11,0:11:30:0,30,321	0/0:7,0:7:18:0,18,205	0/0:7,0:7:21:0,21,205	0/0:5,0:5:12:0,12,138	0/0:3,0:3:9:0,9,99	0/0:1,0:1:3:0,3,31	0/0:2,0:2:6:0,6,61	./.:.:.:.:.	0/0:6,0:6:18:0,18,189	0/0:5,0:5:15:0,15,157	0/0:9,0:9:27:0,27,279	0/0:3,0:3:9:0,9,90	0/0:10,0:10:30:0,30,313	0/0:4,0:4:12:0,12,127	./.:.:.:.:.	0/0:4,0:4:9:0,9,104	0/0:6,0:6:18:0,18,178	0/0:1,0:1:3:0,3,34	0/0:1,0:1:3:0,3,31	0/0:4,0:4:12:0,12,120	0/0:5,0:5:15:0,15,147	1/1:0,2:2:6:66,6,0	0/0:9,0:9:27:0,27,277	0/0:6,0:6:18:0,18,193	0/0:5,0:5:15:0,15,158	0/0:2,0:2:6:0,6,68	0/0:1,0:1:3:0,3,31	0/0:6,0:6:18:0,18,189	0/0:7,0:7:21:0,21,224	0/0:4,0:4:12:0,12,115	0/0:3,0:3:9:0,9,86	0/0:3,0:3:9:0,9,86	0/0:2,0:2:6:0,6,59	0/0:3,0:3:9:0,9,93	0/0:2,0:2:6:0,6,63	0/0:1,0:1:3:0,3,31	0/0:5,0:5:15:0,15,160	0/0:4,0:4:12:0,12,124	0/0:4,0:4:12:0,12,125	0/0:7,0:7:15:0,15,187	0/0:2,0:2:6:0,6,61	0/0:8,0:8:21:0,21,230	0/0:2,0:2:6:0,6,59	0/0:9,0:9:24:0,24,262	0/0:2,0:2:6:0,6,67	0/0:2,0:2:6:0,6,61	1/1:0,5:5:15:157,15,0	0/0:2,0:2:6:0,6,67	0/0:13,0:13:33:0,33,364	0/0:8,0:8:24:0,24,246	1/1:0,9:9:27:285,27,0	0/0:5,0:5:15:0,15,148	1/1:0,4:4:12:126,12,0	0/0:6,0:6:18:0,18,183	0/0:3,0:3:6:0,6,75	0/0:4,0:4:12:0,12,118	0/0:5,0:5:15:0,15,160	0/0:6,0:6:18:0,18,177	0/0:6,0:6:18:0,18,180	0/0:7,0:7:18:0,18,199	0/0:3,0:3:9:0,9,94	0/0:4,0:4:12:0,12,124	0/0:8,0:8:24:0,24,250	0/0:2,0:2:6:0,6,66	0/0:8,0:8:21:0,21,234	0/0:4,0:4:6:0,6,89	0/0:4,0:4:6:0,6,89	0/0:2,0:2:3:0,3,45	0/0:6,0:6:12:0,12,144	0/0:4,0:4:6:0,6,89	0/0:4,0:4:6:0,6,89	0/0:2,0:2:3:0,3,45	0/0:28,0:28:84:0,84,960
chr2	16656119	.	G	A	4402.65	.	AC=31;AF=0.118;AN=262;BaseQRankSum=1.065;DP=922;Dels=0.00;FS=1.084;HaplotypeScore=0.0722;InbreedingCoeff=0.6469;MLEAC=30;MLEAF=0.115;MQ=58.24;MQ0=0;MQRankSum=1.108;QD=27.18;ReadPosRankSum=-0.094	GT:AD:DP:GQ:PL	1/1:0,49:49:99:1543,147,0	0/0:23,0:23:69:0,69,695	1/1:0,18:18:54:549,54,0	0/0:22,0:22:60:0,60,635	0/0:7,0:7:21:0,21,218	1/1:0,14:14:39:420,39,0	0/0:13,0:13:36:0,36,379	0/0:4,0:4:12:0,12,126	0/0:2,0:2:6:0,6,62	0/0:11,0:11:33:0,33,338	./.:.:.:.:.	0/0:7,0:7:21:0,21,221	0/0:14,0:14:42:0,42,431	0/0:3,0:3:9:0,9,80	0/0:20,0:20:60:0,60,608	0/0:14,0:14:39:0,39,411	0/0:13,0:13:39:0,39,390	1/1:0,1:1:3:32,3,0	0/0:6,0:6:15:0,15,161	0/0:8,0:8:18:0,18,209	0/0:8,0:8:24:0,24,246	1/1:0,16:16:42:447,42,0	0/0:16,0:16:48:0,48,486	0/0:31,0:31:93:0,93,928	0/0:4,0:4:12:0,12,130	0/0:17,0:17:51:0,51,527	0/0:10,0:10:30:0,30,304	0/0:4,0:4:12:0,12,133	0/0:4,0:4:12:0,12,124	0/0:19,0:19:57:0,57,587	0/0:3,0:3:9:0,9,97	0/0:3,0:3:9:0,9,92	0/0:8,0:8:24:0,24,249	0/0:1,0:1:3:0,3,32	0/0:14,0:14:39:0,39,420	0/0:5,0:5:15:0,15,156	1/1:0,11:12:33:346,33,0	0/0:13,0:13:39:0,39,397	0/0:15,0:15:45:0,45,447	0/0:2,0:2:6:0,6,56	0/0:3,0:3:9:0,9,83	0/0:13,0:13:39:0,39,408	1/1:0,10:10:24:276,24,0	0/0:17,0:17:51:0,51,529	0/0:21,0:21:57:0,57,615	0/0:16,0:16:48:0,48,480	1/1:0,8:8:24:245,24,0	0/0:4,0:4:12:0,12,126	0/0:4,0:4:12:0,12,119	0/0:3,0:3:9:0,9,91	0/0:1,0:1:3:0,3,30	0/0:7,0:7:21:0,21,212	0/0:6,0:6:18:0,18,182	0/0:5,0:5:15:0,15,158	0/0:7,0:7:21:0,21,213	0/0:3,0:3:9:0,9,89	0/0:3,0:3:9:0,9,92	0/0:1,0:1:3:0,3,31	./.:.:.:.:.	0/0:5,0:5:15:0,15,152	0/0:4,0:4:12:0,12,126	0/0:5,0:5:15:0,15,152	0/0:7,0:7:18:0,18,199	0/0:3,0:3:9:0,9,92	0/0:8,0:8:24:0,24,243	0/0:6,0:6:18:0,18,183	0/0:4,0:4:12:0,12,122	0/0:7,0:7:18:0,18,199	0/0:7,0:7:18:0,18,198	./.:.:.:.:.	0/0:2,0:2:6:0,6,59	1/1:0,4:4:12:122,12,0	0/0:4,0:4:12:0,12,122	0/0:7,0:7:21:0,21,213	0/0:3,0:3:9:0,9,91	0/0:2,0:2:6:0,6,61	0/0:3,0:4:9:0,9,93	0/0:5,0:5:15:0,15,151	0/0:2,0:2:6:0,6,57	0/0:2,0:2:6:0,6,60	./.:.:.:.:.	1/1:0,4:4:12:121,12,0	0/0:3,0:3:9:0,9,99	0/0:2,0:2:6:0,6,64	1/1:0,3:3:9:85,9,0	0/0:6,0:6:18:0,18,186	0/0:6,0:6:18:0,18,184	0/0:11,0:11:33:0,33,344	0/0:5,0:5:15:0,15,155	0/0:6,0:6:18:0,18,182	0/0:3,0:3:9:0,9,95	0/0:6,0:6:18:0,18,173	0/0:8,0:8:24:0,24,243	0/0:4,0:4:9:0,9,108	0/0:2,0:2:6:0,6,61	0/0:4,0:4:12:0,12,124	0/0:10,1:11:5:0,5,288	0/0:3,0:3:9:0,9,92	0/0:1,0:1:3:0,3,32	0/0:1,0:1:3:0,3,30	0/0:7,0:7:21:0,21,220	0/0:1,0:1:3:0,3,30	0/0:1,0:1:3:0,3,33	0/0:3,0:3:9:0,9,92	0/0:3,0:3:6:0,6,76	0/0:7,0:7:18:0,18,194	0/1:2,1:3:22:22,0,54	0/0:4,0:4:9:0,9,95	0/0:3,0:3:9:0,9,92	0/0:4,0:4:12:0,12,123	0/0:14,0:14:42:0,42,414	0/0:3,0:3:9:0,9,95	0/0:8,0:8:24:0,24,245	0/0:4,0:4:12:0,12,118	0/0:2,0:2:6:0,6,61	0/0:3,0:3:9:0,9,92	0/0:3,0:3:9:0,9,92	0/0:2,0:2:6:0,6,59	0/0:3,0:3:9:0,9,92	1/1:0,5:5:12:139,12,0	0/0:5,0:5:12:0,12,135	0/0:4,0:4:12:0,12,125	1/1:0,6:6:18:177,18,0	1/1:0,5:5:12:142,12,0	1/1:0,4:4:12:113,12,0	0/0:4,0:4:9:0,9,107	0/0:3,0:3:9:0,9,92	0/0:2,0:2:6:0,6,61	./.:.:.:.:.	0/0:2,0:2:3:0,3,45	./.:.:.:.:.	0/0:2,0:2:3:0,3,45	0/0:7,0:7:12:0,12,165	0/0:4,0:4:9:0,9,106	0/0:1,0:1:3:0,3,31	0/0:2,0:2:3:0,3,45	0/0:22,0:22:66:0,66,732
chr2	16658783	.	A	C	7662.01	.	AC=73;AF=0.268;AN=272;BaseQRankSum=0.817;DP=1152;Dels=0.00;FS=3.642;HaplotypeScore=0.2771;InbreedingCoeff=0.7087;MLEAC=68;MLEAF=0.250;MQ=59.48;MQ0=0;MQRankSum=0.201;QD=27.56;ReadPosRankSum=-1.387	GT:AD:DP:GQ:PL	0/0:73,0:73:99:0,220,2278	0/0:17,0:17:51:0,51,528	0/0:19,0:19:57:0,57,586	0/0:49,0:49:99:0,147,1478	1/1:0,19:19:57:592,57,0	0/0:23,0:23:69:0,69,719	0/0:28,0:28:84:0,84,846	1/1:0,3:3:9:92,9,0	0/0:1,0:1:3:0,3,32	0/0:25,0:25:75:0,75,765	0/0:4,0:4:12:0,12,116	0/0:23,0:23:69:0,69,718	1/1:0,17:18:45:494,45,0	1/1:0,2:2:6:59,6,0	0/0:20,0:20:60:0,60,612	1/1:0,23:23:69:696,69,0	1/1:0,21:21:63:646,63,0	0/1:3,2:5:46:46,0,80	0/0:7,0:7:21:0,21,210	0/0:11,0:11:27:0,27,298	0/0:3,0:3:9:0,9,89	0/0:21,0:21:57:0,57,605	0/0:28,0:28:84:0,84,857	0/0:28,0:28:84:0,84,864	0/0:4,0:4:12:0,12,122	0/0:25,0:25:75:0,75,765	0/0:22,0:22:66:0,66,673	1/1:0,3:3:9:93,9,0	./.:.:.:.:.	1/1:0,29:29:87:876,87,0	1/1:0,3:3:9:86,9,0	1/1:0,9:9:27:290,27,0	1/1:0,20:20:60:615,60,0	0/1:1,2:3:23:58,0,23	0/0:16,0:16:48:0,48,493	0/0:5,0:5:15:0,15,159	0/0:29,0:29:87:0,87,874	0/0:7,0:7:21:0,21,222	1/1:0,21:21:60:617,60,0	0/0:3,0:3:9:0,9,97	1/1:0,2:2:6:70,6,0	1/1:0,21:21:63:662,63,0	0/0:17,0:17:51:0,51,513	0/0:14,0:14:42:0,42,425	0/0:12,0:12:33:0,33,352	0/0:25,0:25:66:0,66,710	0/0:12,0:12:36:0,36,369	0/0:6,0:6:18:0,18,191	1/1:0,2:2:6:62,6,0	0/0:1,0:1:3:0,3,32	0/0:2,0:2:6:0,6,61	0/0:1,0:1:3:0,3,31	0/0:4,0:4:12:0,12,125	0/0:4,0:4:12:0,12,122	0/0:1,0:1:3:0,3,31	0/0:3,0:3:9:0,9,90	0/0:5,0:5:15:0,15,156	0/0:5,0:5:15:0,15,156	0/0:2,0:2:6:0,6,65	0/0:7,0:7:21:0,21,223	1/1:0,1:1:3:32,3,0	1/1:0,3:3:9:93,9,0	1/1:0,9:9:27:275,27,0	1/1:0,3:3:9:95,9,0	0/0:9,0:9:27:0,27,275	0/0:2,0:2:6:0,6,61	0/0:2,0:2:6:0,6,62	1/1:0,2:2:6:63,6,0	1/1:0,2:2:6:61,6,0	0/0:2,0:2:6:0,6,63	0/0:2,0:2:6:0,6,61	0/0:3,0:3:9:0,9,93	0/0:3,0:3:9:0,9,93	0/0:5,0:5:15:0,15,153	0/0:12,0:12:36:0,36,372	0/0:6,0:6:18:0,18,189	0/0:4,0:4:12:0,12,123	0/0:3,0:3:9:0,9,95	0/0:2,0:2:6:0,6,61	0/0:13,0:13:39:0,39,407	0/0:3,0:3:9:0,9,90	0/0:3,0:3:9:0,9,92	0/0:5,0:5:15:0,15,152	0/0:8,0:8:24:0,24,245	0/0:1,0:1:3:0,3,33	0/0:3,0:3:9:0,9,94	1/1:0,4:4:12:126,12,0	0/0:2,0:2:6:0,6,61	1/1:0,9:9:24:268,24,0	1/1:0,6:6:18:184,18,0	1/1:0,1:1:3:32,3,0	0/0:5,0:5:15:0,15,157	1/1:0,4:4:12:131,12,0	1/1:0,3:3:9:95,9,0	1/1:0,1:1:3:33,3,0	0/0:2,0:2:6:0,6,57	0/1:3,1:4:20:20,0,87	0/0:3,0:3:9:0,9,94	0/0:1,0:1:3:0,3,31	0/0:2,0:2:6:0,6,63	0/0:9,0:9:27:0,27,275	1/1:0,2:2:6:55,6,0	1/1:0,2:2:6:61,6,0	0/0:1,0:1:3:0,3,32	0/0:5,0:5:12:0,12,126	0/0:3,0:3:9:0,9,93	1/1:0,6:6:18:186,18,0	0/0:2,0:2:6:0,6,61	0/0:2,0:2:6:0,6,59	0/0:11,0:11:33:0,33,329	0/0:9,0:9:27:0,27,275	0/0:2,0:2:6:0,6,60	0/0:4,0:4:12:0,12,124	1/1:0,4:4:12:127,12,0	1/1:0,2:2:6:65,6,0	1/1:0,5:5:15:154,15,0	1/1:0,1:1:3:31,3,0	0/0:7,0:7:18:0,18,198	0/0:1,0:1:3:0,3,31	0/0:3,0:3:9:0,9,93	0/0:7,0:7:18:0,18,200	0/0:6,0:6:15:0,15,170	0/0:3,0:3:9:0,9,95	0/0:3,0:3:9:0,9,94	0/0:5,0:5:15:0,15,153	0/0:4,0:4:12:0,12,121	0/0:3,0:3:9:0,9,94	0/0:2,0:2:6:0,6,61	0/0:2,0:2:6:0,6,64	0/0:2,0:2:3:0,3,45	0/0:2,0:2:3:0,3,45	0/0:2,0:2:6:0,6,62	0/0:7,0:7:18:0,18,201	0/0:6,0:6:15:0,15,170	0/0:2,0:3:3:0,3,45	0/0:12,0:12:24:0,24,305	0/0:28,0:28:84:0,84,950
chr2	16661084	.	T	C	4943.48	.	AC=32;AF=0.120;AN=266;BaseQRankSum=-0.053;DP=1070;Dels=0.00;FS=1.744;HaplotypeScore=0.1955;InbreedingCoeff=0.6667;MLEAC=29;MLEAF=0.109;MQ=59.00;MQ0=1;MQRankSum=0.996;QD=28.58;ReadPosRankSum=0.894	GT:AD:DP:GQ:PL	1/1:0,64:64:99:2004,192,0	0/0:13,0:13:39:0,39,401	1/1:0,14:14:42:426,42,0	0/0:59,0:59:99:0,177,1805	0/0:12,0:12:36:0,36,371	0/0:14,0:14:42:0,42,426	0/0:9,0:9:27:0,27,271	0/0:1,0:1:3:0,3,29	0/0:4,0:4:12:0,12,126	0/0:21,0:21:60:0,60,633	./.:.:.:.:.	0/0:18,0:18:48:0,48,524	0/0:21,0:21:60:0,60,627	./.:.:.:.:.	0/0:20,0:20:60:0,60,619	0/0:19,0:19:57:0,57,578	0/0:23,0:23:66:0,66,689	1/1:0,1:1:3:32,3,0	0/0:17,0:18:42:0,42,468	0/0:5,0:5:15:0,15,151	0/0:3,0:3:9:0,9,97	1/1:0,10:10:30:297,30,0	0/0:14,0:14:42:0,42,430	0/0:22,0:22:63:0,63,666	0/0:5,0:5:12:0,12,128	0/0:15,0:15:45:0,45,461	0/0:14,0:14:42:0,42,446	0/0:2,0:2:6:0,6,65	0/0:4,0:4:12:0,12,126	0/0:20,0:20:51:0,51,564	0/0:5,0:5:15:0,15,161	0/0:5,0:5:15:0,15,161	0/0:10,0:10:27:0,27,286	0/0:1,0:1:3:0,3,33	0/0:19,0:19:54:0,54,561	0/0:6,0:6:18:0,18,185	1/1:0,20:20:57:605,57,0	0/0:10,0:10:30:0,30,306	0/0:15,0:15:39:0,39,433	0/0:2,0:2:6:0,6,66	0/0:8,0:8:24:0,24,258	0/0:21,0:21:63:0,63,646	1/1:0,16:16:45:487,45,0	0/0:26,0:26:66:0,66,726	0/0:18,0:18:54:0,54,551	0/0:19,0:20:54:0,54,559	1/1:0,10:10:30:314,30,0	0/0:3,0:3:9:0,9,96	./.:.:.:.:.	0/0:9,0:9:27:0,27,275	0/0:4,0:4:12:0,12,122	0/0:4,0:4:12:0,12,125	0/0:2,0:2:6:0,6,59	0/0:3,0:3:9:0,9,91	0/0:10,0:10:27:0,27,285	0/0:3,0:3:9:0,9,92	0/0:4,0:4:12:0,12,117	0/0:7,0:7:21:0,21,217	0/0:3,0:3:9:0,9,93	0/0:6,0:6:18:0,18,184	0/0:1,0:1:3:0,3,32	0/0:3,0:3:9:0,9,96	0/0:7,0:7:21:0,21,213	0/0:4,0:4:12:0,12,118	0/0:6,0:6:18:0,18,182	0/0:2,0:2:6:0,6,61	0/0:6,0:6:18:0,18,187	0/0:2,0:2:6:0,6,59	0/0:2,0:2:6:0,6,61	0/0:3,0:3:9:0,9,90	0/0:3,0:3:9:0,9,92	1/1:0,1:1:3:32,3,0	0/0:2,0:2:6:0,6,61	0/0:3,1:4:9:0,9,95	0/0:3,0:3:9:0,9,93	0/0:7,0:7:21:0,21,210	0/0:2,0:2:6:0,6,64	0/0:2,0:2:6:0,6,63	0/0:5,0:5:15:0,15,149	0/0:4,0:4:12:0,12,123	0/0:5,0:5:12:0,12,135	1/1:0,1:1:3:33,3,0	0/0:6,0:6:18:0,18,200	0/0:6,0:6:18:0,18,178	1/1:0,7:7:18:194,18,0	0/0:9,0:9:27:0,27,280	0/0:1,0:1:3:0,3,32	0/0:7,0:7:21:0,21,214	0/0:8,0:8:24:0,24,250	0/0:5,0:5:15:0,15,160	0/0:1,0:1:3:0,3,31	0/0:2,0:2:6:0,6,61	0/0:2,0:2:6:0,6,61	0/0:3,0:3:9:0,9,89	0/0:3,0:3:9:0,9,95	0/0:3,0:3:9:0,9,92	0/0:3,0:3:9:0,9,98	0/0:3,0:3:9:0,9,95	0/0:3,0:3:9:0,9,90	0/0:2,0:2:6:0,6,61	0/0:12,0:12:36:0,36,374	0/0:2,0:2:6:0,6,62	./.:.:.:.:.	0/0:2,0:2:6:0,6,63	0/0:7,0:7:21:0,21,220	0/0:1,0:1:3:0,3,33	0/0:7,0:7:21:0,21,232	0/0:4,0:4:12:0,12,116	0/0:6,0:6:18:0,18,185	0/0:6,0:6:12:0,12,150	0/0:10,0:10:30:0,30,309	0/0:6,0:6:18:0,18,191	0/0:3,0:3:9:0,9,93	0/0:7,0:7:21:0,21,210	0/0:3,0:3:9:0,9,89	0/0:3,0:3:9:0,9,93	0/0:4,0:4:12:0,12,124	0/0:3,0:3:9:0,9,89	0/0:5,0:5:15:0,15,155	1/1:0,7:7:21:215,21,0	0/0:8,0:8:21:0,21,233	1/1:0,2:2:6:63,6,0	1/1:0,9:9:27:278,27,0	1/1:0,5:5:15:154,15,0	1/1:0,3:3:9:88,9,0	0/0:4,0:4:9:0,9,105	0/0:5,0:5:15:0,15,157	0/0:5,0:5:15:0,15,158	1/1:0,3:3:9:95,9,0	0/0:4,0:4:9:0,9,108	0/0:2,0:2:3:0,3,45	0/0:2,0:2:3:0,3,45	0/0:2,0:2:3:0,3,45	0/0:5,0:5:6:0,6,89	0/0:6,0:6:9:0,9,134	0/0:4,0:4:6:0,6,89	0/0:39,0:39:99:0,117,1305
chr2	16663756	.	C	G	3091.08	.	AC=25;AF=0.097;AN=258;BaseQRankSum=-0.281;DP=1030;Dels=0.00;FS=3.303;HaplotypeScore=0.1714;InbreedingCoeff=0.5736;MLEAC=24;MLEAF=0.093;MQ=59.57;MQ0=0;MQRankSum=-0.656;QD=25.76;ReadPosRankSum=-0.499	GT:AD:DP:GQ:PL	0/0:59,0:59:99:0,177,1884	0/0:20,0:20:60:0,60,631	0/0:20,0:20:60:0,60,640	0/0:44,0:44:99:0,132,1388	0/0:9,0:9:27:0,27,284	0/0:12,0:12:33:0,33,366	0/0:15,0:15:45:0,45,465	0/0:1,0:1:3:0,3,33	./.:.:.:.:.	1/1:0,22:22:63:677,63,0	0/0:1,0:1:3:0,3,32	0/0:15,0:15:45:0,45,469	0/0:20,0:20:60:0,60,648	./.:.:.:.:.	0/0:15,0:15:45:0,45,477	0/0:21,0:21:63:0,63,664	0/0:15,0:15:45:0,45,484	./.:.:.:.:.	0/0:6,0:6:12:0,12,155	0/0:3,0:3:9:0,9,95	0/0:4,0:4:12:0,12,127	0/0:13,0:13:36:0,36,384	0/0:20,0:20:51:0,51,576	0/0:17,0:17:51:0,51,547	0/0:3,0:3:9:0,9,97	0/0:14,0:14:42:0,42,440	1/1:0,10:10:30:319,30,0	0/0:3,0:3:9:0,9,102	0/0:3,0:3:9:0,9,97	0/0:14,0:15:39:0,39,415	0/0:2,0:2:6:0,6,64	0/1:3,1:4:16:16,0,86	0/0:15,0:15:33:0,33,393	0/0:2,0:2:6:0,6,67	0/0:11,0:11:30:0,30,336	0/1:3,2:5:50:50,0,80	0/0:21,0:21:54:0,54,605	1/1:0,16:16:45:489,45,0	0/0:14,0:14:42:0,42,435	0/1:2,5:7:41:130,0,41	0/0:6,0:6:18:0,18,191	0/0:15,0:15:45:0,45,463	0/0:5,0:5:12:0,12,138	0/0:22,0:22:66:0,66,692	0/0:13,0:13:39:0,39,409	0/0:30,0:30:75:0,75,841	0/0:6,0:6:15:0,15,175	./.:.:.:.:.	0/0:3,0:3:9:0,9,97	0/0:4,0:4:12:0,12,125	0/0:3,0:3:9:0,9,95	0/0:1,0:1:3:0,3,34	0/0:8,0:8:24:0,24,250	0/0:5,0:5:12:0,12,136	0/0:3,0:3:9:0,9,94	0/0:1,0:1:3:0,3,32	0/0:4,0:4:12:0,12,130	0/0:6,0:6:18:0,18,192	0/0:5,0:5:15:0,15,157	0/0:3,0:3:9:0,9,92	0/0:6,0:6:18:0,18,191	0/0:8,0:8:18:0,18,212	0/0:15,0:15:45:0,45,473	0/0:10,0:10:30:0,30,322	0/0:10,0:10:27:0,27,305	0/0:2,0:2:6:0,6,61	./.:.:.:.:.	0/0:4,0:4:12:0,12,124	0/0:6,0:6:18:0,18,187	0/0:2,0:2:6:0,6,64	0/0:3,0:3:9:0,9,92	0/0:2,0:2:6:0,6,61	0/0:4,0:4:12:0,12,130	0/0:4,0:4:12:0,12,123	0/0:4,0:4:12:0,12,130	0/0:2,0:2:6:0,6,61	0/0:5,0:5:15:0,15,157	0/0:2,0:2:6:0,6,65	0/0:3,0:3:9:0,9,93	./.:.:.:.:.	0/0:3,0:3:9:0,9,91	0/0:6,0:6:18:0,18,189	0/0:4,0:4:12:0,12,128	0/0:4,0:4:12:0,12,125	0/0:4,0:4:12:0,12,120	0/0:4,0:4:12:0,12,129	0/0:9,0:9:21:0,21,252	1/1:0,12:12:36:381,36,0	0/0:1,0:1:3:0,3,33	0/0:4,0:4:12:0,12,124	0/0:1,0:1:3:0,3,31	1/1:0,6:6:15:175,15,0	0/0:2,0:2:6:0,6,65	0/0:3,0:3:9:0,9,95	0/0:1,0:1:3:0,3,32	1/1:0,5:5:15:152,15,0	0/0:7,0:7:21:0,21,228	1/1:0,7:7:21:215,21,0	0/0:1,0:1:3:0,3,31	0/0:5,0:5:15:0,15,161	1/1:0,6:6:18:191,18,0	0/0:3,0:3:6:0,6,63	0/0:4,0:4:12:0,12,121	0/0:4,0:4:12:0,12,123	0/0:4,0:4:12:0,12,129	0/0:8,0:8:18:0,18,215	0/0:4,0:4:12:0,12,124	0/0:10,0:10:30:0,30,306	1/1:0,3:3:9:96,9,0	0/0:1,0:1:3:0,3,31	0/0:8,0:8:24:0,24,243	1/1:0,3:3:9:97,9,0	1/1:0,14:14:42:434,42,0	0/0:3,0:3:9:0,9,95	0/0:9,0:9:18:0,18,230	0/0:12,0:12:36:0,36,382	0/0:3,0:3:9:0,9,95	0/0:5,0:5:12:0,12,139	0/0:3,0:3:9:0,9,96	0/0:5,0:5:12:0,12,146	0/0:9,0:9:27:0,27,280	0/0:4,0:4:12:0,12,127	0/0:8,0:8:21:0,21,241	0/0:4,0:4:12:0,12,124	0/0:3,0:3:9:0,9,95	0/0:6,0:6:18:0,18,188	0/0:9,0:9:21:0,21,249	0/0:3,0:3:9:0,9,96	0/0:5,0:5:15:0,15,158	0/0:3,0:4:9:0,9,96	./.:.:.:.:.	0/0:1,0:1:3:0,3,32	0/0:4,0:4:9:0,9,108	0/0:3,1:4:9:0,9,95	./.:.:.:.:.	0/0:4,0:4:6:0,6,76	0/0:29,0:29:87:0,87,982
chr2	16663822	.	C	T	3379.13	.	AC=34;AF=0.126;AN=270;BaseQRankSum=2.944;DP=1034;Dels=0.00;FS=1.983;HaplotypeScore=0.1114;InbreedingCoeff=0.6284;MLEAC=32;MLEAF=0.119;MQ=59.58;MQ0=0;MQRankSum=-0.159;QD=25.60;ReadPosRankSum=0.662	GT:AD:DP:GQ:PL	0/0:65,0:65:99:0,195,2031	0/0:24,0:24:66:0,66,698	0/0:17,0:17:48:0,48,496	0/0:47,0:47:99:0,132,1361	0/0:12,0:12:36:0,36,360	0/0:14,0:14:39:0,39,411	0/0:13,0:13:39:0,39,402	0/0:4,0:4:12:0,12,121	0/0:1,0:1:3:0,3,30	1/1:0,21:21:60:641,60,0	0/0:1,0:1:3:0,3,31	0/0:9,0:9:27:0,27,259	0/0:14,0:14:36:0,36,379	0/0:2,0:2:6:0,6,63	0/0:17,0:17:39:0,39,433	0/0:11,0:11:33:0,33,342	0/0:22,0:22:66:0,66,664	0/0:3,0:3:9:0,9,88	0/0:14,0:14:27:0,27,346	0/0:5,0:5:12:0,12,141	0/0:1,0:1:3:0,3,32	0/0:14,0:14:33:0,33,369	0/0:25,0:25:63:0,63,693	0/0:15,0:15:39:0,39,437	1/1:0,2:2:6:63,6,0	0/0:21,0:21:63:0,63,622	1/1:0,24:24:69:718,69,0	0/0:3,0:3:9:0,9,95	0/0:1,0:1:3:0,3,26	0/0:12,0:12:33:0,33,344	0/0:7,0:7:21:0,21,205	0/0:5,0:5:15:0,15,153	0/0:14,0:14:36:0,36,390	0/0:5,0:5:15:0,15,162	0/0:18,0:18:48:0,48,499	0/1:5,2:7:39:39,0,138	0/0:13,0:13:36:0,36,382	1/1:0,11:11:33:345,33,0	0/0:15,0:15:39:0,39,416	0/1:2,4:6:48:78,0,48	0/0:4,0:4:12:0,12,132	0/0:13,0:13:39:0,39,391	0/0:6,0:6:18:0,18,182	0/0:20,0:20:57:0,57,589	0/0:20,0:20:57:0,57,594	0/0:23,0:23:60:0,60,661	0/0:12,0:12:36:0,36,361	0/0:4,0:4:12:0,12,118	0/0:4,0:4:12:0,12,121	0/0:7,0:7:21:0,21,218	0/0:5,0:5:15:0,15,148	0/0:2,0:2:6:0,6,59	0/0:11,0:11:33:0,33,335	0/0:2,0:2:6:0,6,59	0/0:4,0:4:12:0,12,122	0/0:4,0:4:12:0,12,121	1/1:0,2:2:6:63,6,0	0/0:8,0:8:24:0,24,239	0/0:2,0:2:6:0,6,61	0/0:1,0:1:3:0,3,32	0/0:7,0:7:21:0,21,211	0/0:9,0:9:21:0,21,246	0/0:12,0:12:36:0,36,355	0/0:6,0:6:18:0,18,187	0/0:11,0:11:30:0,30,326	0/0:5,0:5:15:0,15,146	0/0:5,0:5:12:0,12,136	0/0:7,0:7:18:0,18,195	0/0:5,0:5:15:0,15,154	0/0:1,0:1:3:0,3,29	0/0:2,0:2:6:0,6,63	0/0:2,0:2:6:0,6,60	0/0:4,0:4:12:0,12,124	0/0:5,0:5:15:0,15,159	0/0:4,0:4:12:0,12,124	0/0:2,0:2:6:0,6,61	0/0:4,0:4:12:0,12,121	0/0:5,0:5:15:0,15,151	0/0:4,0:4:12:0,12,124	./.:.:.:.:.	0/0:2,0:2:6:0,6,62	0/0:2,0:2:6:0,6,57	0/0:3,0:3:9:0,9,95	0/0:7,0:7:21:0,21,214	0/0:4,0:4:12:0,12,118	1/1:0,6:6:18:195,18,0	0/0:3,0:3:9:0,9,90	1/1:0,7:7:21:217,21,0	0/0:4,0:4:9:0,9,106	0/0:6,0:6:18:0,18,186	0/0:3,0:3:9:0,9,93	1/1:0,7:7:18:202,18,0	0/0:2,0:2:6:0,6,60	0/0:7,0:7:21:0,21,212	0/0:4,0:4:12:0,12,122	1/1:0,2:2:6:60,6,0	0/0:6,0:6:18:0,18,187	1/1:0,2:2:6:61,6,0	0/0:3,0:3:9:0,9,95	0/0:2,0:2:6:0,6,57	1/1:0,9:9:27:290,27,0	0/0:3,0:3:9:0,9,91	0/0:3,0:3:9:0,9,97	0/0:2,0:2:6:0,6,57	0/0:3,0:3:9:0,9,94	0/0:4,0:4:9:0,9,106	0/0:4,0:4:12:0,12,126	0/0:7,0:7:21:0,21,210	1/1:0,3:3:9:95,9,0	0/0:2,0:2:6:0,6,55	1/1:0,6:6:18:183,18,0	1/1:0,3:3:9:98,9,0	1/1:0,9:9:24:265,24,0	0/0:7,0:7:21:0,21,211	0/0:2,0:2:6:0,6,60	0/0:7,0:7:21:0,21,217	0/0:4,0:4:12:0,12,124	0/0:3,0:3:9:0,9,89	0/0:3,0:3:9:0,9,94	0/0:4,0:4:9:0,9,105	1/1:0,5:5:15:158,15,0	0/0:3,0:3:9:0,9,92	0/0:7,0:7:21:0,21,213	0/0:1,0:1:3:0,3,30	0/0:1,0:1:3:0,3,32	0/0:6,0:6:18:0,18,177	0/0:7,0:7:21:0,21,206	0/0:1,0:1:3:0,3,33	0/0:5,0:5:15:0,15,152	0/0:3,0:3:9:0,9,90	0/0:2,0:2:3:0,3,45	0/0:1,0:1:3:0,3,30	0/0:1,0:1:3:0,3,32	0/0:5,0:5:12:0,12,131	./.:.:.:.:.	0/0:2,0:2:3:0,3,45	0/0:25,0:25:75:0,75,817
chr2	16667572	.	T	C	1979.51	.	AC=28;AF=0.109;AN=258;BaseQRankSum=-0.760;DP=788;Dels=0.00;FS=2.264;HaplotypeScore=0.0464;InbreedingCoeff=0.4960;MLEAC=23;MLEAF=0.089;MQ=59.85;MQ0=0;MQRankSum=0.680;QD=23.57;ReadPosRankSum=0.200	GT:AD:DP:GQ:PL	0/0:50,0:50:99:0,150,1564	1/1:0,16:16:45:480,45,0	0/0:22,0:22:66:0,66,679	1/1:0,23:23:66:663,66,0	0/0:11,0:11:33:0,33,333	0/0:8,0:8:21:0,21,234	0/0:13,0:13:39:0,39,397	0/0:1,0:1:3:0,3,35	./.:.:.:.:.	0/0:21,0:21:60:0,60,619	./.:.:.:.:.	0/0:11,0:11:30:0,30,323	0/0:5,0:5:15:0,15,162	0/0:1,0:1:3:0,3,32	0/0:17,0:17:39:0,39,449	0/0:15,0:15:42:0,42,430	0/0:10,0:10:27:0,27,292	0/0:1,0:1:3:0,3,32	0/0:9,0:9:24:0,24,252	1/1:0,4:4:12:118,12,0	0/0:1,0:1:3:0,3,31	0/0:5,0:5:15:0,15,151	1/1:0,8:8:21:223,21,0	0/0:22,0:22:63:0,63,666	0/0:2,0:2:6:0,6,63	0/0:18,0:18:54:0,54,545	0/0:13,0:13:33:0,33,362	0/0:3,0:3:9:0,9,95	0/0:4,0:4:12:0,12,130	0/0:12,0:12:30:0,30,330	0/0:3,0:3:9:0,9,93	0/0:1,0:1:3:0,3,31	0/0:11,0:11:30:0,30,322	0/0:1,0:1:3:0,3,31	0/0:11,0:11:33:0,33,336	0/0:2,0:2:6:0,6,59	0/0:15,0:15:42:0,42,446	0/0:10,0:10:30:0,30,306	0/0:8,0:8:18:0,18,213	0/0:1,0:1:3:0,3,33	0/0:2,0:2:6:0,6,66	0/0:6,0:6:18:0,18,186	0/0:6,0:6:18:0,18,185	0/0:11,0:11:33:0,33,342	0/0:19,0:19:57:0,57,588	0/0:31,0:31:90:0,90,938	0/0:5,0:5:15:0,15,157	./.:.:.:.:.	0/0:1,0:1:3:0,3,32	1/1:0,7:7:15:166,15,0	./.:.:.:.:.	1/1:0,2:2:6:61,6,0	1/1:0,1:1:3:32,3,0	0/0:2,0:2:6:0,6,59	0/0:6,0:6:18:0,18,179	1/1:0,1:1:3:32,3,0	0/0:7,0:7:21:0,21,207	0/0:5,0:5:15:0,15,152	1/1:0,2:2:6:61,6,0	0/0:3,0:3:9:0,9,91	0/0:4,0:4:12:0,12,115	0/0:3,0:3:9:0,9,90	0/0:5,0:5:15:0,15,147	0/0:5,0:5:15:0,15,153	0/0:3,0:3:9:0,9,92	./.:.:.:.:.	0/0:1,0:1:3:0,3,30	0/0:5,0:5:15:0,15,148	0/0:3,0:3:9:0,9,94	0/0:3,0:3:9:0,9,91	0/0:2,0:2:6:0,6,59	0/0:4,0:4:9:0,9,109	1/1:0,2:2:6:59,6,0	0/1:2,3:5:49:62,0,49	0/0:3,0:3:9:0,9,92	0/0:2,0:2:6:0,6,61	0/0:6,0:6:18:0,18,180	0/1:2,2:4:49:50,0,49	0/0:4,0:4:12:0,12,121	0/0:2,0:2:6:0,6,61	0/0:3,0:3:9:0,9,92	0/0:3,0:3:9:0,9,92	0/0:4,0:4:12:0,12,126	0/0:4,0:4:12:0,12,122	0/0:5,0:5:12:0,12,136	./.:.:.:.:.	0/0:1,0:1:3:0,3,30	0/0:3,0:3:9:0,9,97	0/0:4,0:4:12:0,12,124	0/0:5,0:5:15:0,15,145	0/0:2,0:2:6:0,6,62	0/0:2,0:2:6:0,6,63	0/0:4,0:4:12:0,12,122	./.:.:.:.:.	0/0:1,0:1:3:0,3,32	0/0:2,0:2:6:0,6,61	0/0:4,0:4:12:0,12,127	0/0:3,0:3:9:0,9,90	0/0:2,0:2:6:0,6,61	0/0:5,0:5:15:0,15,153	0/0:2,0:2:6:0,6,64	./.:.:.:.:.	0/0:2,0:2:6:0,6,59	1/1:0,6:6:18:188,18,0	1/1:0,2:2:6:62,6,0	1/1:0,1:1:3:30,3,0	0/0:3,0:3:9:0,9,94	0/0:4,0:4:12:0,12,120	0/0:4,0:4:12:0,12,130	0/0:1,0:1:3:0,3,32	0/0:1,0:1:3:0,3,30	0/0:4,0:4:12:0,12,130	0/0:5,0:5:15:0,15,150	0/0:6,0:6:18:0,18,187	0/0:3,0:3:9:0,9,96	0/0:3,0:3:9:0,9,95	0/0:4,0:4:12:0,12,122	0/0:5,0:5:15:0,15,153	0/0:4,0:4:12:0,12,115	0/0:4,0:4:12:0,12,122	0/0:5,0:5:15:0,15,149	0/0:8,0:8:24:0,24,245	0/0:2,0:2:6:0,6,63	0/0:1,0:1:3:0,3,31	0/0:2,0:2:6:0,6,60	0/0:4,0:4:12:0,12,119	0/0:4,0:4:12:0,12,123	0/0:5,0:5:15:0,15,148	0/0:3,0:3:9:0,9,92	0/0:2,0:2:3:0,3,45	0/0:4,0:4:6:0,6,89	0/0:2,0:2:3:0,3,45	0/0:8,0:8:12:0,12,179	0/0:4,0:4:9:0,9,107	0/0:4,0:4:6:0,6,89	0/0:2,0:2:3:0,3,45	0/0:35,0:35:99:0,105,1152
chr2	16668058	.	G	A	1095.72	.	AC=18;AF=0.078;AN=232;BaseQRankSum=3.676;DP=609;Dels=0.00;FS=20.354;HaplotypeScore=0.0709;InbreedingCoeff=0.4065;MLEAC=14;MLEAF=0.060;MQ=59.83;MQ0=0;MQRankSum=0.417;QD=25.48;ReadPosRankSum=0.604	GT:AD:DP:GQ:PL	0/0:33,0:33:99:0,99,1015	0/0:15,0:15:45:0,45,454	0/0:7,0:7:21:0,21,206	1/1:0,22:22:60:650,60,0	0/0:10,0:10:30:0,30,305	0/0:4,0:4:9:0,9,102	0/0:7,0:7:18:0,18,175	0/0:1,0:1:3:0,3,30	1/1:0,1:1:3:32,3,0	0/0:6,0:6:18:0,18,182	1/1:0,2:2:6:63,6,0	0/0:11,0:11:30:0,30,315	0/0:10,0:10:30:0,30,311	./.:.:.:.:.	0/0:21,0:21:63:0,63,636	0/0:8,0:8:24:0,24,245	0/0:12,0:12:33:0,33,344	./.:.:.:.:.	0/0:3,0:3:9:0,9,92	./.:.:.:.:.	./.:.:.:.:.	0/0:5,0:5:15:0,15,144	0/0:8,0:8:24:0,24,232	0/0:11,0:11:30:0,30,319	./.:.:.:.:.	0/0:12,0:12:36:0,36,367	0/0:8,0:8:24:0,24,239	0/0:6,0:6:18:0,18,200	0/0:1,0:1:3:0,3,32	0/0:16,0:16:45:0,45,452	./.:.:.:.:.	0/0:4,0:4:12:0,12,125	0/0:5,0:5:15:0,15,151	0/0:1,0:1:3:0,3,33	0/0:11,0:11:33:0,33,322	0/0:4,0:4:12:0,12,115	0/0:19,0:19:54:0,54,562	0/0:6,0:6:18:0,18,172	0/0:7,0:7:21:0,21,206	0/0:6,0:6:18:0,18,196	./.:.:.:.:.	0/0:13,0:13:39:0,39,385	0/0:2,0:2:6:0,6,55	0/0:11,0:11:33:0,33,326	0/0:18,0:18:54:0,54,524	0/0:15,0:15:45:0,45,437	0/0:7,0:7:18:0,18,202	1/1:0,1:1:3:33,3,0	0/0:2,0:2:3:0,3,45	1/1:0,3:3:9:91,9,0	1/1:0,2:2:6:63,6,0	1/1:0,1:1:3:32,3,0	1/1:0,6:6:18:184,18,0	0/0:1,0:1:3:0,3,30	0/0:1,0:1:3:0,3,28	1/1:0,5:5:15:159,15,0	./.:.:.:.:.	0/0:5,0:5:15:0,15,149	0/0:1,0:1:3:0,3,31	0/0:4,0:4:12:0,12,120	0/0:1,0:1:3:0,3,30	0/0:4,0:4:12:0,12,124	0/0:5,0:5:15:0,15,151	0/0:2,0:2:6:0,6,57	0/0:6,0:6:18:0,18,188	0/0:1,0:1:3:0,3,30	0/0:4,0:4:12:0,12,126	0/0:5,0:5:12:0,12,135	0/0:6,0:6:18:0,18,180	0/0:1,0:1:3:0,3,32	./.:.:.:.:.	0/0:3,0:3:9:0,9,92	0/0:2,0:2:6:0,6,61	0/0:3,0:3:9:0,9,96	0/0:3,0:3:9:0,9,91	0/0:4,0:4:12:0,12,122	0/0:2,0:2:6:0,6,60	./.:.:.:.:.	./.:.:.:.:.	0/0:3,0:3:9:0,9,96	./.:.:.:.:.	./.:.:.:.:.	0/0:2,0:2:6:0,6,61	0/0:1,0:1:3:0,3,31	0/0:5,0:5:15:0,15,156	./.:.:.:.:.	0/0:3,0:3:9:0,9,93	0/0:4,0:4:12:0,12,123	0/0:1,0:1:3:0,3,31	./.:.:.:.:.	0/0:1,0:1:3:0,3,31	0/0:2,0:2:6:0,6,59	0/0:1,0:1:3:0,3,31	0/0:1,0:1:3:0,3,31	./.:.:.:.:.	0/0:4,0:5:12:0,12,117	0/0:2,0:2:6:0,6,61	0/0:4,0:4:12:0,12,120	0/0:1,0:1:3:0,3,29	0/0:2,0:2:6:0,6,57	0/0:3,0:3:9:0,9,96	0/0:3,0:3:9:0,9,90	0/0:2,0:2:6:0,6,57	0/0:1,0:1:3:0,3,32	./.:.:.:.:.	0/0:5,0:5:12:0,12,138	0/0:2,0:2:6:0,6,51	0/0:2,0:2:6:0,6,65	0/0:2,0:2:6:0,6,63	0/0:1,0:1:3:0,3,28	0/0:1,0:1:3:0,3,31	0/0:2,0:2:6:0,6,65	0/0:3,0:3:9:0,9,92	0/0:1,0:1:3:0,3,32	0/0:6,0:6:18:0,18,178	0/0:5,0:5:15:0,15,151	0/0:2,0:2:6:0,6,59	./.:.:.:.:.	0/0:1,0:1:3:0,3,28	0/0:5,0:5:15:0,15,150	0/0:3,0:3:9:0,9,96	0/0:4,0:4:9:0,9,95	0/0:3,0:3:9:0,9,90	./.:.:.:.:.	0/0:3,0:3:9:0,9,86	0/0:4,0:4:12:0,12,115	0/0:2,0:2:6:0,6,59	0/0:4,0:4:12:0,12,120	0/0:2,0:2:6:0,6,61	./.:.:.:.:.	./.:.:.:.:.	0/0:4,0:4:6:0,6,89	0/0:4,0:4:9:0,9,106	0/0:2,0:2:3:0,3,45	0/0:2,0:2:3:0,3,45	0/0:1,0:1:3:0,3,32	0/0:32,0:32:96:0,96,1038
chr2	16670149	.	T	C	1998.01	.	AC=25;AF=0.093;AN=268;BaseQRankSum=3.405;DP=886;Dels=0.00;FS=2.009;HaplotypeScore=0.1051;InbreedingCoeff=0.4537;MLEAC=23;MLEAF=0.086;MQ=59.82;MQ0=0;MQRankSum=0.292;QD=23.51;ReadPosRankSum=0.313	GT:AD:DP:GQ:PL	0/0:52,0:52:99:0,156,1641	0/0:17,0:17:48:0,48,506	0/0:15,0:15:45:0,45,459	0/0:35,0:35:99:0,105,1062	0/0:19,0:19:57:0,57,582	0/0:9,0:9:24:0,24,256	0/0:23,0:23:69:0,69,672	0/0:3,0:3:9:0,9,96	0/0:2,0:2:6:0,6,61	1/1:0,12:13:30:346,30,0	0/0:4,0:4:12:0,12,124	0/0:15,0:15:36:0,36,398	0/0:12,0:12:36:0,36,359	0/0:1,0:1:3:0,3,31	0/0:16,0:16:48:0,48,492	0/0:14,0:14:39:0,39,400	0/0:21,0:21:63:0,63,651	0/0:2,0:2:6:0,6,61	0/0:6,0:6:18:0,18,179	0/0:6,0:6:15:0,15,164	0/0:3,0:3:9:0,9,93	0/0:10,0:10:30:0,30,304	0/0:13,0:13:39:0,39,385	0/0:26,0:26:75:0,75,766	0/0:3,0:3:9:0,9,95	0/0:17,0:17:42:0,42,471	1/1:0,12:12:36:373,36,0	0/0:5,0:5:15:0,15,158	0/1:2,1:3:25:25,0,54	0/0:26,0:26:78:0,78,796	0/1:6,1:7:11:11,0,170	0/0:4,0:4:12:0,12,132	0/0:15,0:15:42:0,42,435	0/0:4,0:4:12:0,12,126	0/0:12,0:12:33:0,33,351	0/1:1,1:2:26:28,0,26	0/0:10,0:10:30:0,30,308	1/1:0,18:18:51:547,51,0	0/0:11,0:11:33:0,33,332	./.:.:.:.:.	0/0:6,0:6:18:0,18,190	0/0:7,0:7:21:0,21,216	0/0:14,0:14:42:0,42,431	0/0:16,0:16:48:0,48,482	0/0:18,0:18:51:0,51,532	0/0:9,0:9:27:0,27,267	0/0:11,0:11:33:0,33,335	0/0:3,0:3:9:0,9,89	0/0:5,0:5:12:0,12,142	0/0:5,0:5:15:0,15,158	0/0:1,0:1:3:0,3,34	0/0:1,0:1:3:0,3,32	0/0:1,0:1:3:0,3,31	0/0:1,0:1:3:0,3,31	0/0:6,0:6:18:0,18,186	0/0:4,0:4:12:0,12,122	0/0:3,0:3:9:0,9,98	0/0:6,0:6:18:0,18,185	0/0:1,0:1:3:0,3,30	0/0:4,0:4:12:0,12,120	0/0:3,0:3:9:0,9,90	0/0:1,0:1:3:0,3,31	0/0:8,0:8:24:0,24,247	0/0:2,0:2:6:0,6,62	0/0:5,0:5:15:0,15,153	0/0:4,0:4:12:0,12,124	0/0:1,0:1:3:0,3,27	0/0:5,0:5:15:0,15,150	0/0:5,0:5:15:0,15,149	0/0:1,0:1:3:0,3,31	0/0:1,0:1:3:0,3,29	0/0:1,0:1:3:0,3,31	0/0:1,0:1:3:0,3,32	0/0:3,0:3:9:0,9,96	0/0:9,0:9:24:0,24,256	0/0:1,0:1:3:0,3,31	0/0:3,0:3:6:0,6,72	0/0:3,0:3:9:0,9,89	0/0:2,0:2:6:0,6,63	0/0:6,0:6:18:0,18,193	./.:.:.:.:.	0/0:2,0:2:6:0,6,60	0/0:1,0:1:3:0,3,32	0/0:1,0:1:3:0,3,32	0/0:3,0:3:9:0,9,95	0/0:2,0:2:6:0,6,59	0/0:6,0:6:18:0,18,182	1/1:0,5:5:15:162,15,0	0/0:1,0:1:3:0,3,32	0/0:1,0:1:3:0,3,31	0/0:3,0:3:9:0,9,95	1/1:0,2:2:6:64,6,0	0/0:3,0:3:9:0,9,89	0/0:1,0:1:3:0,3,32	0/0:4,0:4:12:0,12,122	1/1:0,2:2:6:66,6,0	0/0:4,0:4:12:0,12,126	1/1:0,4:4:12:122,12,0	0/0:2,0:2:6:0,6,63	0/0:1,0:1:3:0,3,32	1/1:0,8:8:24:266,24,0	0/0:4,0:4:12:0,12,115	0/0:1,0:1:3:0,3,32	0/0:6,0:6:15:0,15,167	0/0:3,0:3:9:0,9,91	0/0:3,0:3:9:0,9,96	0/0:4,0:4:12:0,12,126	0/0:8,0:8:18:0,18,211	1/1:0,3:3:9:97,9,0	0/0:3,0:3:9:0,9,88	0/0:2,0:2:6:0,6,60	1/1:0,3:3:9:100,9,0	1/1:0,3:3:9:98,9,0	0/0:2,0:2:6:0,6,63	0/0:1,0:1:3:0,3,32	0/0:4,0:4:12:0,12,123	0/0:2,0:2:6:0,6,61	0/0:6,0:6:18:0,18,181	0/0:3,0:3:9:0,9,92	0/0:4,0:4:12:0,12,128	0/0:8,0:8:24:0,24,245	0/0:4,0:4:12:0,12,122	0/0:4,0:4:12:0,12,122	0/0:2,0:2:6:0,6,59	0/0:2,0:2:6:0,6,66	0/0:4,0:4:12:0,12,125	0/0:3,0:3:9:0,9,97	0/0:2,0:2:6:0,6,59	./.:.:.:.:.	0/0:2,0:2:3:0,3,45	0/0:3,0:3:6:0,6,75	0/0:4,0:4:9:0,9,105	0/0:4,0:4:6:0,6,89	0/0:12,0:12:24:0,24,305	0/0:4,0:4:6:0,6,89	0/0:4,0:4:6:0,6,89	0/0:30,0:30:90:0,90,1026
chr2	16671795	.	A	T	2541.69	.	AC=18;AF=0.069;AN=262;BaseQRankSum=-2.554;DP=1001;Dels=0.00;FS=0.000;HaplotypeScore=0.0508;InbreedingCoeff=0.5458;MLEAC=17;MLEAF=0.065;MQ=59.77;MQ0=1;MQRankSum=0.140;QD=27.04;ReadPosRankSum=2.038	GT:AD:DP:GQ:PL	0/0:57,0:57:99:0,168,1757	0/0:20,0:20:57:0,57,605	0/0:15,0:15:45:0,45,462	0/0:41,0:41:99:0,123,1265	0/0:10,0:10:30:0,30,305	0/0:15,0:15:42:0,42,450	0/0:17,0:17:51:0,51,514	0/0:4,0:4:12:0,12,116	0/0:3,0:3:9:0,9,97	0/0:20,0:20:60:0,60,603	0/0:3,0:3:9:0,9,96	0/0:6,0:6:18:0,18,188	0/0:13,0:13:39:0,39,383	0/0:2,0:2:6:0,6,68	0/0:18,0:18:51:0,51,544	1/1:0,26:26:72:761,72,0	1/1:0,19:19:57:577,57,0	0/0:3,0:3:9:0,9,92	0/0:5,0:5:15:0,15,155	0/0:14,0:14:33:0,33,375	0/0:2,0:2:6:0,6,63	0/0:16,0:16:45:0,45,470	0/0:14,0:14:42:0,42,427	0/0:27,0:27:78:0,78,823	0/0:3,0:3:9:0,9,100	0/0:22,0:22:66:0,66,680	0/0:13,0:13:39:0,39,404	0/0:3,0:3:9:0,9,97	0/0:4,0:4:12:0,12,122	0/0:24,0:24:72:0,72,723	0/0:9,0:9:27:0,27,284	0/0:2,0:2:6:0,6,65	0/0:19,0:19:48:0,48,531	0/0:6,0:6:18:0,18,185	0/0:17,0:17:45:0,45,489	0/0:4,0:4:12:0,12,118	0/0:15,0:15:45:0,45,464	0/0:21,0:21:57:0,57,618	1/1:0,9:9:27:267,27,0	0/0:3,0:3:9:0,9,93	1/1:0,9:9:27:275,27,0	0/0:12,0:12:36:0,36,371	0/0:13,0:13:36:0,36,384	0/0:15,0:15:45:0,45,467	0/0:19,0:19:57:0,57,588	0/0:22,0:22:66:0,66,666	0/0:10,0:10:30:0,30,313	0/0:6,0:6:18:0,18,189	0/0:1,0:1:3:0,3,32	0/0:4,0:4:12:0,12,123	./.:.:.:.:.	0/0:7,0:7:18:0,18,199	0/0:6,0:6:18:0,18,188	0/0:2,0:2:6:0,6,61	0/0:7,0:7:21:0,21,211	0/0:4,0:4:12:0,12,123	0/0:3,0:3:9:0,9,95	0/0:4,0:4:12:0,12,122	0/0:2,0:2:6:0,6,63	0/0:11,0:11:33:0,33,337	0/0:2,0:2:6:0,6,60	0/0:3,0:3:9:0,9,88	1/1:0,14:14:39:410,39,0	0/0:4,0:4:9:0,9,107	0/0:3,0:3:9:0,9,93	0/0:3,0:3:9:0,9,93	./.:.:.:.:.	0/0:4,0:4:12:0,12,124	0/0:1,0:1:3:0,3,31	./.:.:.:.:.	0/0:2,0:2:6:0,6,55	0/0:3,0:3:9:0,9,95	0/0:3,0:3:9:0,9,97	0/0:8,0:8:24:0,24,240	0/0:4,0:4:12:0,12,127	0/0:1,0:1:3:0,3,31	0/0:2,0:2:6:0,6,61	0/0:2,0:2:6:0,6,66	0/0:1,0:1:3:0,3,32	0/0:5,0:5:12:0,12,136	0/0:2,0:2:6:0,6,65	0/0:2,0:2:6:0,6,62	0/0:3,0:3:9:0,9,98	1/1:0,7:7:21:214,21,0	0/0:3,0:3:9:0,9,91	0/0:7,0:7:21:0,21,200	0/0:2,0:2:6:0,6,60	0/0:3,0:3:9:0,9,95	0/0:4,0:4:12:0,12,128	0/0:4,0:4:12:0,12,127	0/0:1,0:1:3:0,3,31	0/0:1,0:1:3:0,3,30	0/0:4,0:4:12:0,12,121	0/0:1,0:1:3:0,3,30	0/0:1,0:1:3:0,3,31	0/0:1,0:1:3:0,3,29	0/0:3,0:3:9:0,9,89	./.:.:.:.:.	0/0:4,0:4:12:0,12,126	0/0:2,0:2:6:0,6,58	0/0:8,0:8:24:0,24,262	0/0:2,0:2:6:0,6,61	0/0:2,0:2:6:0,6,61	0/0:6,0:6:18:0,18,189	0/0:3,0:3:9:0,9,93	0/0:7,0:7:21:0,21,211	1/1:0,4:4:12:123,12,0	0/0:5,0:5:15:0,15,146	0/0:4,0:4:12:0,12,126	0/0:3,0:3:6:0,6,77	0/0:7,0:7:18:0,18,195	0/0:4,0:4:12:0,12,124	0/0:5,0:5:15:0,15,153	0/0:4,0:4:12:0,12,112	1/1:0,4:4:12:122,12,0	0/0:3,0:3:9:0,9,84	1/1:0,2:2:6:61,6,0	0/0:4,0:4:12:0,12,123	0/0:2,0:2:6:0,6,67	0/0:4,0:4:12:0,12,120	0/0:2,0:2:6:0,6,62	0/0:8,0:8:24:0,24,251	0/0:3,0:3:9:0,9,97	0/0:1,0:1:3:0,3,30	0/0:5,0:5:15:0,15,149	0/0:7,0:7:21:0,21,214	0/0:10,0:10:30:0,30,300	0/0:3,0:3:9:0,9,83	0/0:5,0:5:15:0,15,159	./.:.:.:.:.	0/0:3,0:3:6:0,6,71	0/0:6,0:6:9:0,9,134	./.:.:.:.:.	0/0:6,0:6:9:0,9,134	0/0:4,0:4:6:0,6,89	0/0:4,0:4:9:0,9,106	0/0:30,0:30:90:0,90,994
chr2	16673940	.	A	G	4279.58	.	AC=48;AF=0.188;AN=256;BaseQRankSum=5.599;DP=848;Dels=0.00;FS=3.715;HaplotypeScore=0.0521;InbreedingCoeff=0.6597;MLEAC=46;MLEAF=0.180;MQ=59.93;MQ0=0;MQRankSum=-0.699;QD=27.79;ReadPosRankSum=-0.397	GT:AD:DP:GQ:PL	0/0:43,0:43:99:0,129,1368	0/0:19,0:19:54:0,54,569	0/0:11,0:11:33:0,33,335	0/0:33,0:33:99:0,99,1009	1/1:0,11:11:33:357,33,0	0/0:13,0:13:36:0,36,375	0/0:11,0:11:33:0,33,333	1/1:0,2:2:6:67,6,0	0/0:2,0:2:6:0,6,60	0/0:12,0:12:36:0,36,369	./.:.:.:.:.	0/0:14,0:14:39:0,39,411	1/1:1,14:15:17:432,17,0	./.:.:.:.:.	0/0:16,0:16:45:0,45,478	0/0:12,0:12:36:0,36,361	0/0:12,0:12:33:0,33,357	0/0:1,0:1:3:0,3,31	0/0:8,0:8:21:0,21,231	0/0:1,0:1:3:0,3,29	0/0:1,0:1:3:0,3,31	0/0:9,0:9:27:0,27,275	0/0:11,0:11:33:0,33,338	0/0:17,0:17:51:0,51,535	0/0:3,0:3:9:0,9,94	0/0:16,0:16:48:0,48,485	0/0:9,0:9:27:0,27,281	1/1:0,1:1:3:32,3,0	./.:.:.:.:.	1/1:0,13:13:36:402,36,0	1/1:0,4:4:12:129,12,0	./.:.:.:.:.	1/1:0,14:14:42:442,42,0	0/1:1,1:2:27:27,0,27	0/0:12,0:12:33:0,33,351	./.:.:.:.:.	0/0:13,0:13:39:0,39,403	0/0:5,0:5:15:0,15,144	0/0:15,0:15:45:0,45,459	0/0:1,0:1:3:0,3,33	0/0:1,0:1:3:0,3,32	1/1:0,18:18:54:568,54,0	0/0:12,0:12:36:0,36,371	0/0:14,0:14:42:0,42,425	0/0:14,0:14:39:0,39,413	0/0:12,0:12:36:0,36,374	0/0:11,0:11:33:0,33,336	0/0:1,0:1:3:0,3,32	1/1:0,3:3:9:97,9,0	0/0:6,0:6:15:0,15,172	0/0:3,0:3:9:0,9,95	0/0:4,0:4:12:0,12,122	0/0:1,0:1:3:0,3,31	0/0:2,0:2:6:0,6,59	0/0:3,0:3:9:0,9,92	0/0:1,0:1:3:0,3,32	0/0:3,0:3:9:0,9,93	0/0:5,0:5:15:0,15,152	./.:.:.:.:.	0/0:4,0:4:12:0,12,124	1/1:0,2:2:6:66,6,0	./.:.:.:.:.	0/0:7,0:7:21:0,21,214	1/1:0,7:7:21:221,21,0	0/0:6,0:6:18:0,18,184	0/0:4,0:4:12:0,12,126	0/0:3,0:3:9:0,9,94	1/1:0,6:6:18:189,18,0	1/1:0,7:7:21:227,21,0	0/0:1,0:1:3:0,3,30	0/0:3,0:3:9:0,9,89	0/0:1,0:1:3:0,3,32	0/0:3,0:3:9:0,9,93	0/0:4,0:4:9:0,9,93	0/0:4,0:4:12:0,12,122	0/0:5,0:5:15:0,15,157	0/0:8,0:8:21:0,21,230	0/0:3,0:3:9:0,9,95	./.:.:.:.:.	0/0:5,0:5:15:0,15,158	0/0:5,0:5:15:0,15,158	0/0:2,0:2:6:0,6,61	0/0:2,0:2:6:0,6,66	0/0:3,0:3:9:0,9,95	0/0:2,0:2:6:0,6,59	0/0:3,0:3:9:0,9,92	1/1:0,3:3:9:92,9,0	0/1:2,1:3:25:25,0,58	1/1:0,8:8:24:253,24,0	1/1:0,7:7:21:221,21,0	1/1:0,3:3:9:97,9,0	0/0:1,0:1:3:0,3,32	1/1:0,5:5:15:161,15,0	1/1:0,2:2:6:64,6,0	1/1:0,2:2:6:65,6,0	0/0:3,0:3:9:0,9,90	0/0:2,0:2:6:0,6,63	0/0:1,0:1:3:0,3,33	0/0:5,0:5:15:0,15,153	0/0:3,0:3:9:0,9,92	0/0:2,0:2:6:0,6,59	1/1:0,1:1:3:34,3,0	./.:.:.:.:.	0/0:6,0:6:15:0,15,167	0/0:3,0:3:9:0,9,95	0/0:10,0:10:30:0,30,316	0/0:3,0:3:9:0,9,94	0/0:3,0:3:9:0,9,89	0/0:2,0:2:3:0,3,31	0/0:3,0:3:9:0,9,89	0/0:5,0:5:15:0,15,162	0/0:2,0:2:6:0,6,52	0/0:11,0:11:33:0,33,347	1/1:0,6:6:18:194,18,0	0/0:5,0:5:15:0,15,153	1/1:0,9:9:27:280,27,0	0/0:8,0:8:24:0,24,246	0/0:8,0:8:24:0,24,247	0/0:3,0:3:9:0,9,93	0/0:2,0:2:6:0,6,58	0/0:4,0:4:12:0,12,123	0/0:9,0:9:24:0,24,264	0/0:3,0:3:9:0,9,92	0/0:3,0:3:9:0,9,95	0/0:3,0:3:9:0,9,95	0/0:1,0:1:3:0,3,32	0/0:3,0:3:9:0,9,96	0/0:3,0:3:9:0,9,94	0/0:2,0:2:6:0,6,61	0/0:4,0:4:6:0,6,89	0/0:8,0:8:12:0,12,179	0/0:3,0:3:6:0,6,74	0/0:8,0:8:15:0,15,196	0/0:4,0:4:6:0,6,89	0/0:4,0:4:6:0,6,89	0/0:2,0:2:3:0,3,45	0/0:48,0:48:99:0,144,1605
chr2	16674365	.	A	G	2398.32	.	AC=48;AF=0.198;AN=242;BaseQRankSum=-5.259;DP=600;Dels=0.00;FS=0.848;HaplotypeScore=0.0625;InbreedingCoeff=0.6501;MLEAC=43;MLEAF=0.178;MQ=59.81;MQ0=1;MQRankSum=1.568;QD=25.25;ReadPosRankSum=0.340	GT:AD:DP:GQ:PL	0/0:25,0:25:72:0,72,757	0/0:7,0:7:21:0,21,218	0/0:16,0:16:45:0,45,483	0/0:31,0:31:93:0,93,935	1/1:0,12:12:36:352,36,0	0/0:4,0:4:12:0,12,122	0/0:3,0:3:9:0,9,95	1/1:0,1:1:3:31,3,0	0/0:3,0:3:9:0,9,98	0/0:11,0:11:33:0,33,347	0/0:2,0:2:6:0,6,65	0/0:9,0:9:27:0,27,280	1/1:0,11:11:30:316,30,0	./.:.:.:.:.	0/0:14,0:14:42:0,42,428	0/0:12,0:12:30:0,30,335	0/0:12,0:12:33:0,33,352	0/0:3,0:3:9:0,9,94	0/0:1,0:1:3:0,3,31	./.:.:.:.:.	0/0:2,0:2:6:0,6,61	0/0:11,0:11:27:0,27,304	0/0:5,0:5:15:0,15,153	0/0:14,0:14:42:0,42,441	./.:.:.:.:.	0/0:10,0:10:30:0,30,319	0/0:8,0:8:24:0,24,251	1/1:0,4:4:12:125,12,0	1/1:0,2:2:6:64,6,0	1/1:0,6:6:18:176,18,0	1/1:0,1:1:3:31,3,0	1/1:0,2:2:6:61,6,0	1/1:0,6:6:18:172,18,0	1/1:0,3:3:9:90,9,0	0/0:7,0:7:21:0,21,215	0/0:3,1:4:9:0,9,92	0/0:17,0:17:42:0,42,480	0/0:6,0:6:18:0,18,178	0/0:8,0:8:24:0,24,253	0/0:4,0:4:12:0,12,134	0/0:3,0:3:9:0,9,101	1/1:0,5:5:15:158,15,0	0/0:4,0:4:12:0,12,123	0/0:19,0:19:51:0,51,559	0/0:8,0:8:24:0,24,247	0/0:7,0:7:21:0,21,219	0/0:10,0:10:30:0,30,306	0/0:3,0:3:9:0,9,97	./.:.:.:.:.	0/0:2,0:2:6:0,6,61	0/0:1,0:1:3:0,3,30	0/0:1,0:1:3:0,3,33	0/0:1,0:1:3:0,3,30	0/0:1,0:1:3:0,3,32	0/0:4,0:4:12:0,12,120	0/0:3,0:3:9:0,9,95	0/0:3,0:3:9:0,9,88	0/0:2,0:2:6:0,6,60	0/0:1,0:1:3:0,3,32	0/0:3,0:3:9:0,9,93	1/1:0,4:4:12:121,12,0	./.:.:.:.:.	0/0:5,0:5:15:0,15,159	1/1:0,2:2:6:59,6,0	0/0:5,0:5:15:0,15,156	0/0:4,0:4:12:0,12,123	0/0:2,0:2:6:0,6,65	1/1:0,4:4:12:117,12,0	1/1:0,4:4:9:104,9,0	0/0:2,0:2:6:0,6,61	./.:.:.:.:.	0/0:2,0:2:6:0,6,65	0/0:3,0:3:9:0,9,95	0/0:3,0:3:9:0,9,95	0/0:4,0:4:12:0,12,127	./.:.:.:.:.	./.:.:.:.:.	0/0:2,0:2:6:0,6,56	0/0:1,0:1:3:0,3,32	0/0:6,0:6:18:0,18,184	0/0:2,0:2:6:0,6,62	0/0:1,0:1:3:0,3,32	0/0:1,0:1:3:0,3,35	0/0:8,0:8:24:0,24,241	0/0:3,0:3:9:0,9,94	./.:.:.:.:.	1/1:0,5:5:15:151,15,0	0/0:2,0:2:6:0,6,66	1/1:0,2:2:6:59,6,0	1/1:0,3:3:9:92,9,0	1/1:0,3:3:9:94,9,0	0/0:1,0:1:3:0,3,30	1/1:0,4:4:12:121,12,0	1/1:0,2:2:6:59,6,0	./.:.:.:.:.	0/0:1,0:1:3:0,3,29	0/0:3,0:3:9:0,9,95	./.:.:.:.:.	0/0:1,0:1:3:0,3,31	0/0:2,0:2:6:0,6,64	0/0:3,0:3:9:0,9,91	./.:.:.:.:.	1/1:0,2:2:6:57,6,0	0/0:3,0:3:9:0,9,89	0/0:1,0:1:3:0,3,34	0/0:3,0:3:9:0,9,92	0/0:3,0:3:9:0,9,97	0/0:5,0:5:12:0,12,138	0/0:1,0:1:3:0,3,32	./.:.:.:.:.	0/0:5,0:5:15:0,15,153	0/0:1,0:1:3:0,3,34	0/0:4,0:4:12:0,12,126	1/1:0,4:4:12:125,12,0	0/0:2,0:2:6:0,6,65	1/1:0,3:3:9:92,9,0	0/0:1,0:1:3:0,3,34	0/0:2,0:2:6:0,6,63	0/0:3,0:3:9:0,9,92	0/0:5,0:5:15:0,15,157	0/0:6,0:6:18:0,18,186	0/0:4,0:4:12:0,12,122	0/0:4,0:4:12:0,12,121	0/0:3,0:3:9:0,9,94	0/0:4,0:4:12:0,12,128	./.:.:.:.:.	0/0:4,0:4:12:0,12,122	0/0:2,0:2:6:0,6,66	0/0:2,0:2:6:0,6,59	./.:.:.:.:.	0/0:2,0:2:3:0,3,45	0/0:4,0:4:12:0,12,126	0/0:4,0:4:6:0,6,89	0/0:2,0:2:6:0,6,63	0/0:2,0:2:3:0,3,45	./.:.:.:.:.	0/0:30,0:30:90:0,90,1016
chr2	16676796	.	A	G	3158.81	.	AC=28;AF=0.115;AN=244;BaseQRankSum=3.583;DP=675;Dels=0.00;FS=7.450;HaplotypeScore=0.0717;InbreedingCoeff=0.5560;MLEAC=26;MLEAF=0.107;MQ=59.72;MQ0=0;MQRankSum=-1.249;QD=27.95;ReadPosRankSum=-0.370	GT:AD:DP:GQ:PL	1/1:0,39:39:99:1245,117,0	0/0:15,0:15:42:0,42,447	1/1:0,11:11:33:347,33,0	0/0:26,0:26:78:0,78,785	0/0:14,0:14:42:0,42,436	0/0:10,0:10:30:0,30,301	0/0:6,0:6:18:0,18,172	0/0:2,0:2:6:0,6,65	0/0:1,0:1:3:0,3,32	0/0:12,0:12:36:0,36,355	./.:.:.:.:.	0/0:12,0:12:36:0,36,363	0/0:7,0:7:21:0,21,210	./.:.:.:.:.	0/0:14,0:14:42:0,42,434	0/0:10,0:10:30:0,30,309	0/0:13,0:13:36:0,36,375	0/0:1,0:1:3:0,3,32	0/0:5,0:5:9:0,9,118	0/0:2,0:2:3:0,3,45	0/0:2,0:2:6:0,6,65	1/1:0,8:8:18:213,18,0	0/0:12,0:12:30:0,30,342	0/0:10,0:10:27:0,27,289	0/0:1,0:1:3:0,3,32	0/0:12,0:12:36:0,36,372	0/0:9,0:9:24:0,24,258	./.:.:.:.:.	0/0:1,0:1:3:0,3,31	0/0:13,0:13:39:0,39,397	0/0:5,0:5:15:0,15,164	0/0:3,0:3:9:0,9,94	0/0:4,0:4:12:0,12,120	0/0:1,0:1:3:0,3,23	0/0:12,0:12:36:0,36,363	./.:.:.:.:.	1/1:0,13:13:36:397,36,0	0/0:4,0:4:12:0,12,124	0/0:5,0:5:15:0,15,153	0/0:1,0:1:3:0,3,33	0/0:1,0:1:3:0,3,32	0/0:12,0:12:36:0,36,359	1/1:0,11:11:33:346,33,0	0/0:19,0:19:57:0,57,591	0/0:11,0:11:33:0,33,335	0/0:20,0:20:60:0,60,605	1/1:0,3:3:9:102,9,0	./.:.:.:.:.	0/0:2,0:2:6:0,6,61	0/0:5,0:5:15:0,15,152	0/0:1,0:1:3:0,3,30	0/0:4,0:4:9:0,9,110	0/0:3,0:3:9:0,9,88	0/0:2,0:2:6:0,6,61	0/0:6,0:6:18:0,18,183	0/0:3,0:3:9:0,9,90	0/0:3,0:3:9:0,9,97	0/0:6,0:6:18:0,18,185	0/0:2,0:2:6:0,6,59	0/0:3,0:3:6:0,6,77	0/0:2,0:2:6:0,6,63	0/0:3,0:3:9:0,9,90	0/0:7,0:7:21:0,21,215	0/0:3,0:3:9:0,9,89	0/0:7,0:7:21:0,21,205	0/0:3,0:3:9:0,9,92	./.:.:.:.:.	0/0:5,0:5:15:0,15,163	0/0:1,0:1:3:0,3,31	0/0:2,0:2:6:0,6,61	0/0:3,0:3:9:0,9,94	1/1:0,5:5:15:158,15,0	0/0:4,0:4:12:0,12,117	./.:.:.:.:.	0/0:4,0:4:12:0,12,122	0/0:2,0:2:6:0,6,61	0/0:1,0:1:3:0,3,32	0/0:5,0:5:15:0,15,149	0/0:1,0:1:3:0,3,32	0/0:5,0:5:15:0,15,151	./.:.:.:.:.	1/1:0,2:2:6:64,6,0	0/0:3,0:3:9:0,9,95	0/0:2,0:2:6:0,6,61	1/1:0,4:4:12:120,12,0	0/0:3,0:3:9:0,9,98	0/0:5,0:5:15:0,15,152	0/0:3,0:3:9:0,9,97	0/0:1,0:1:3:0,3,32	./.:.:.:.:.	0/0:4,0:4:12:0,12,122	0/0:4,0:4:12:0,12,120	0/0:1,0:1:3:0,3,34	0/0:2,0:2:6:0,6,61	0/0:1,0:1:3:0,3,30	0/0:1,0:1:3:0,3,32	0/0:3,0:3:9:0,9,95	0/0:2,0:2:6:0,6,59	0/0:3,0:3:9:0,9,87	./.:.:.:.:.	0/0:3,0:3:9:0,9,99	0/0:1,0:1:3:0,3,32	0/0:3,0:3:9:0,9,92	0/0:2,0:2:6:0,6,62	0/0:2,0:2:6:0,6,59	0/0:9,0:9:21:0,21,244	0/0:2,0:2:6:0,6,67	0/0:5,0:5:15:0,15,156	0/0:2,0:2:6:0,6,63	./.:.:.:.:.	0/0:4,0:4:12:0,12,119	0/0:2,0:2:6:0,6,63	0/0:10,0:10:30:0,30,305	0/0:4,0:4:12:0,12,118	./.:.:.:.:.	0/0:2,0:2:6:0,6,62	0/0:2,0:2:6:0,6,65	0/0:2,0:2:6:0,6,57	0/0:4,0:4:12:0,12,122	1/1:0,3:3:9:95,9,0	0/0:2,0:2:6:0,6,64	0/0:3,0:3:9:0,9,92	1/1:0,8:8:18:217,18,0	1/1:0,3:3:9:83,9,0	1/1:0,2:2:6:64,6,0	0/0:5,0:5:15:0,15,153	0/0:4,0:4:12:0,12,118	0/0:3,0:3:9:0,9,91	1/1:0,1:1:3:32,3,0	./.:.:.:.:.	./.:.:.:.:.	./.:.:.:.:.	0/0:2,0:2:3:0,3,45	0/0:9,0:9:18:0,18,226	0/0:4,0:4:6:0,6,89	0/0:2,0:2:3:0,3,45	0/0:25,0:25:75:0,75,836
chr2	16684837	.	G	T	5805.8	.	AC=97;AF=0.418;AN=232;BaseQRankSum=-3.067;DP=508;Dels=0.00;FS=13.836;HaplotypeScore=0.1206;InbreedingCoeff=0.6702;MLEAC=100;MLEAF=0.431;MQ=59.57;MQ0=0;MQRankSum=-0.307;QD=27.13;ReadPosRankSum=-1.496	GT:AD:DP:GQ:PL	1/1:1,25:26:36:702,36,0	0/0:8,0:8:24:0,24,258	1/1:0,6:6:18:188,18,0	0/0:25,0:25:75:0,75,776	1/1:0,6:6:18:184,18,0	1/1:0,3:3:9:91,9,0	0/0:3,0:3:9:0,9,95	./.:.:.:.:.	0/0:1,0:1:3:0,3,32	0/0:7,0:7:21:0,21,221	0/0:1,0:1:3:0,3,32	0/0:5,0:5:15:0,15,160	1/1:0,11:11:33:344,33,0	0/0:1,0:1:3:0,3,31	0/0:10,0:10:27:0,27,291	1/1:0,5:5:15:159,15,0	1/1:0,7:7:18:199,18,0	0/1:1,1:2:26:26,0,26	1/1:0,2:2:6:65,6,0	0/0:1,0:1:3:0,3,32	./.:.:.:.:.	1/1:0,5:5:12:136,12,0	0/0:9,0:9:27:0,27,284	0/0:12,0:12:36:0,36,378	0/0:1,0:1:3:0,3,32	1/1:0,5:5:15:157,15,0	0/0:13,0:13:39:0,39,417	1/1:0,2:2:6:62,6,0	./.:.:.:.:.	1/1:0,10:10:27:293,27,0	1/1:0,1:1:3:32,3,0	./.:.:.:.:.	1/1:0,2:2:6:62,6,0	./.:.:.:.:.	0/0:9,0:9:27:0,27,290	0/0:1,0:1:3:0,3,31	1/1:0,7:7:18:200,18,0	0/0:4,0:4:12:0,12,124	1/1:0,3:3:6:62,6,0	0/0:1,0:1:3:0,3,32	1/1:0,3:3:9:97,9,0	1/1:0,11:11:33:342,33,0	1/1:0,10:10:30:300,30,0	0/0:6,0:6:18:0,18,192	0/0:10,0:10:30:0,30,306	0/0:11,0:11:33:0,33,336	1/1:0,5:5:15:155,15,0	./.:.:.:.:.	./.:.:.:.:.	0/0:3,0:3:9:0,9,94	0/0:4,0:4:12:0,12,130	0/0:1,0:1:3:0,3,32	0/0:4,0:4:12:0,12,122	0/0:1,0:1:3:0,3,32	0/0:1,0:1:3:0,3,32	0/0:1,0:1:3:0,3,32	0/0:4,0:4:12:0,12,125	0/0:5,0:5:15:0,15,158	0/0:1,0:1:3:0,3,31	0/0:2,0:2:6:0,6,62	1/1:0,3:3:9:97,9,0	1/1:0,4:4:9:107,9,0	1/1:0,7:7:21:215,21,0	1/1:0,4:4:12:126,12,0	0/0:5,0:5:15:0,15,148	0/0:2,0:2:6:0,6,61	0/0:1,0:1:3:0,3,32	1/1:0,1:1:3:30,3,0	1/1:0,1:1:3:31,3,0	./.:.:.:.:.	1/1:0,3:3:9:94,9,0	1/1:0,1:1:3:32,3,0	0/0:1,0:1:3:0,3,33	0/0:2,0:2:6:0,6,61	0/0:4,0:4:9:0,9,107	0/0:2,0:2:6:0,6,62	0/0:3,0:3:9:0,9,92	./.:.:.:.:.	0/0:3,0:3:9:0,9,95	1/1:0,7:7:18:194,18,0	./.:.:.:.:.	./.:.:.:.:.	0/0:1,0:1:3:0,3,32	1/1:0,1:1:3:31,3,0	1/1:0,3:3:9:95,9,0	./.:.:.:.:.	1/1:0,1:1:3:31,3,0	0/0:1,0:1:3:0,3,34	1/1:0,6:6:15:169,15,0	1/1:0,2:2:6:62,6,0	./.:.:.:.:.	0/0:2,0:2:6:0,6,59	1/1:0,4:4:12:127,12,0	1/1:0,2:2:6:63,6,0	1/1:0,6:6:18:191,18,0	./.:.:.:.:.	0/0:1,0:1:3:0,3,34	0/0:3,0:3:9:0,9,92	./.:.:.:.:.	0/0:1,0:1:3:0,3,31	0/0:1,0:1:3:0,3,28	1/1:0,4:4:12:122,12,0	1/1:0,3:3:9:94,9,0	0/0:1,0:1:3:0,3,32	0/0:5,0:5:15:0,15,160	0/0:4,0:4:12:0,12,127	1/1:0,1:1:3:33,3,0	0/0:3,0:3:9:0,9,95	0/0:1,0:1:3:0,3,30	./.:.:.:.:.	0/0:3,0:3:9:0,9,96	0/0:1,0:1:3:0,3,31	0/0:3,0:3:9:0,9,94	1/1:0,3:3:9:92,9,0	1/1:0,1:1:3:32,3,0	./.:.:.:.:.	./.:.:.:.:.	1/1:0,3:3:9:93,9,0	0/0:2,0:2:6:0,6,63	1/1:0,4:4:12:125,12,0	0/0:5,0:5:15:0,15,153	./.:.:.:.:.	1/1:0,1:1:3:32,3,0	1/1:0,2:2:6:62,6,0	./.:.:.:.:.	1/1:0,1:1:3:31,3,0	0/0:6,0:6:18:0,18,184	0/0:2,0:2:6:0,6,65	1/1:0,3:3:6:76,6,0	0/0:2,0:2:3:0,3,45	0/0:2,0:2:3:0,3,45	0/0:8,0:8:15:0,15,198	./.:.:.:.:.	0/0:5,0:5:9:0,9,95	0/0:4,0:4:9:0,9,107	0/0:4,0:4:6:0,6,89	0/0:31,0:32:90:0,90,1011
chr2	16686517	.	C	T	3689.8	.	AC=76;AF=0.330;AN=230;BaseQRankSum=-5.766;DP=520;Dels=0.00;FS=0.000;HaplotypeScore=0.0601;InbreedingCoeff=0.6146;MLEAC=71;MLEAF=0.309;MQ=59.12;MQ0=0;MQRankSum=0.674;QD=23.96;ReadPosRankSum=1.795	GT:AD:DP:GQ:PL	0/0:36,0:36:99:0,108,1160	1/1:0,7:7:21:213,21,0	0/0:18,0:18:51:0,51,555	1/1:0,15:15:42:436,42,0	0/0:7,0:7:21:0,21,217	0/0:3,0:3:9:0,9,95	0/0:3,0:3:9:0,9,94	0/0:1,0:1:3:0,3,33	1/1:0,1:1:3:32,3,0	1/1:0,11:11:33:329,33,0	1/1:0,1:1:3:32,3,0	0/0:8,0:8:24:0,24,252	0/0:12,0:12:36:0,36,390	0/0:2,0:2:6:0,6,63	0/0:18,0:18:54:0,54,554	0/0:2,0:2:6:0,6,63	0/0:1,0:1:3:0,3,32	./.:.:.:.:.	0/0:4,0:4:12:0,12,125	1/1:0,2:2:6:59,6,0	0/0:1,0:1:3:0,3,34	0/0:6,0:6:18:0,18,185	1/1:0,5:5:15:148,15,0	0/0:8,0:8:24:0,24,252	./.:.:.:.:.	0/0:10,0:10:30:0,30,319	1/1:0,8:8:24:241,24,0	./.:.:.:.:.	0/0:1,0:1:3:0,3,35	0/0:10,0:10:27:0,27,301	0/0:1,0:1:3:0,3,32	0/0:1,0:1:3:0,3,32	0/0:3,0:3:9:0,9,91	0/0:1,0:1:3:0,3,32	0/0:13,0:13:36:0,36,390	./.:.:.:.:.	0/0:7,0:7:21:0,21,224	1/1:0,4:4:12:117,12,0	0/0:6,0:6:18:0,18,190	1/1:0,2:2:6:62,6,0	0/0:3,0:3:9:0,9,106	0/0:7,0:7:21:0,21,224	0/0:8,0:8:21:0,21,220	0/0:10,0:10:27:0,27,299	1/1:0,11:11:30:314,30,0	0/1:8,5:13:99:112,0,210	0/0:6,0:6:18:0,18,188	./.:.:.:.:.	0/0:1,0:1:3:0,3,30	1/1:0,4:4:12:118,12,0	./.:.:.:.:.	1/1:0,3:3:9:89,9,0	1/1:0,1:1:3:32,3,0	0/0:2,0:2:6:0,6,61	0/0:3,0:3:9:0,9,92	./.:.:.:.:.	0/0:2,0:2:6:0,6,64	0/0:6,0:6:18:0,18,186	1/1:0,4:4:12:119,12,0	0/0:2,0:2:6:0,6,64	0/0:6,0:6:18:0,18,185	0/0:2,0:2:6:0,6,61	0/0:10,0:10:30:0,30,308	0/0:3,0:3:9:0,9,92	1/1:0,6:6:18:185,18,0	./.:.:.:.:.	0/0:2,0:2:6:0,6,62	0/0:2,0:2:6:0,6,58	0/0:2,0:2:6:0,6,65	0/0:1,0:1:3:0,3,31	0/0:3,0:3:6:0,6,76	./.:.:.:.:.	./.:.:.:.:.	1/1:0,4:4:12:117,12,0	1/1:0,6:6:18:181,18,0	0/0:3,0:3:9:0,9,91	0/0:1,0:1:3:0,3,32	0/0:1,0:1:3:0,3,31	./.:.:.:.:.	0/0:3,0:3:9:0,9,96	0/0:2,0:2:3:0,3,45	./.:.:.:.:.	0/0:1,0:1:3:0,3,33	./.:.:.:.:.	0/0:5,0:5:15:0,15,153	./.:.:.:.:.	0/0:3,0:3:9:0,9,95	./.:.:.:.:.	0/0:2,0:2:6:0,6,62	0/0:3,0:3:9:0,9,99	./.:.:.:.:.	1/1:0,4:4:12:120,12,0	0/0:1,0:1:3:0,3,32	0/0:2,0:2:6:0,6,61	0/0:2,0:2:6:0,6,64	1/1:0,1:1:3:24,3,0	1/1:0,5:5:15:161,15,0	1/1:0,1:1:3:32,3,0	1/1:0,2:2:6:57,6,0	./.:.:.:.:.	1/1:0,1:1:3:32,3,0	./.:.:.:.:.	0/0:2,0:2:6:0,6,60	1/1:0,1:1:3:30,3,0	1/1:0,1:1:3:32,3,0	1/1:0,1:1:3:32,3,0	0/0:1,0:1:3:0,3,33	0/0:3,0:3:9:0,9,93	1/1:0,1:1:3:31,3,0	0/0:1,0:1:3:0,3,31	1/1:0,3:3:9:90,9,0	1/1:0,1:1:3:31,3,0	1/1:0,4:4:12:121,12,0	0/0:1,0:1:3:0,3,31	0/0:2,0:2:6:0,6,61	0/0:4,0:4:12:0,12,123	0/0:1,0:1:3:0,3,32	0/0:1,0:1:3:0,3,31	0/0:2,0:2:6:0,6,63	0/0:3,0:3:9:0,9,94	1/1:0,2:2:3:45,3,0	0/1:3,3:6:74:74,0,80	0/0:4,0:4:12:0,12,124	0/0:4,0:4:12:0,12,128	0/0:7,0:7:21:0,21,205	0/0:4,0:4:12:0,12,122	1/1:0,1:1:3:30,3,0	1/1:0,5:5:15:157,15,0	0/0:2,0:2:6:0,6,65	./.:.:.:.:.	1/1:0,2:2:3:45,3,0	./.:.:.:.:.	1/1:0,2:2:3:45,3,0	./.:.:.:.:.	./.:.:.:.:.	1/1:0,2:2:3:45,3,0	0/0:29,0:29:87:0,87,978
chr2	16695103	.	C	T	3398.29	.	AC=47;AF=0.187;AN=252;BaseQRankSum=-3.206;DP=854;Dels=0.00;FS=8.594;HaplotypeScore=0.0729;InbreedingCoeff=0.4687;MLEAC=43;MLEAF=0.171;MQ=59.53;MQ0=0;MQRankSum=-0.841;QD=20.47;ReadPosRankSum=5.529	GT:AD:DP:GQ:PL	0/0:45,0:45:99:0,135,1441	0/0:12,0:12:33:0,33,357	0/0:20,0:20:54:0,54,594	0/0:42,0:42:99:0,126,1336	0/0:17,0:17:51:0,51,535	1/1:0,13:13:39:398,39,0	0/0:11,0:11:33:0,33,336	0/0:2,0:2:6:0,6,62	0/0:2,0:2:6:0,6,57	1/1:0,14:14:42:428,42,0	0/0:2,0:2:6:0,6,65	0/0:9,0:9:27:0,27,284	0/0:11,0:11:30:0,30,319	./.:.:.:.:.	0/0:17,0:17:45:0,45,493	0/0:21,0:21:63:0,63,657	0/0:17,0:17:45:0,45,501	0/0:1,0:1:3:0,3,33	0/0:8,0:8:24:0,24,248	0/0:3,0:3:9:0,9,97	0/0:2,0:2:6:0,6,63	0/0:17,0:17:48:0,48,506	0/0:11,0:11:33:0,33,348	0/0:21,0:21:60:0,60,641	1/1:0,1:1:3:34,3,0	0/0:16,0:16:48:0,48,505	0/1:1,8:9:5:222,0,5	0/0:2,0:2:6:0,6,67	0/0:1,0:1:3:0,3,32	0/0:23,0:23:69:0,69,701	0/0:2,0:2:6:0,6,65	0/0:3,0:3:9:0,9,96	0/0:9,0:9:27:0,27,276	0/0:6,0:6:18:0,18,195	0/0:22,0:22:66:0,66,696	0/0:4,0:4:12:0,12,122	0/0:24,0:24:72:0,72,749	1/1:0,10:10:30:304,30,0	0/0:6,0:6:18:0,18,191	0/1:1,1:2:24:26,0,24	0/1:1,1:2:27:27,0,27	0/0:6,0:6:18:0,18,191	0/0:22,0:22:60:0,60,649	0/0:17,0:17:51:0,51,524	0/0:13,0:13:33:0,33,375	0/1:13,12:25:99:287,0,332	0/0:5,0:5:15:0,15,150	0/0:1,0:1:3:0,3,32	./.:.:.:.:.	0/0:3,0:3:9:0,9,100	0/0:1,0:1:3:0,3,33	./.:.:.:.:.	0/0:1,0:1:3:0,3,30	0/0:1,0:1:3:0,3,32	0/0:7,0:7:21:0,21,223	./.:.:.:.:.	0/0:3,0:3:9:0,9,89	0/0:3,0:3:9:0,9,97	0/0:1,0:1:3:0,3,32	0/0:4,0:4:12:0,12,126	0/0:1,0:1:3:0,3,32	./.:.:.:.:.	0/0:3,0:3:9:0,9,98	0/0:2,0:2:6:0,6,57	./.:.:.:.:.	0/0:3,0:3:9:0,9,95	0/0:4,0:4:12:0,12,128	0/0:7,0:7:21:0,21,207	0/0:3,0:3:9:0,9,93	0/0:1,0:1:3:0,3,30	./.:.:.:.:.	0/0:2,0:2:6:0,6,55	0/0:1,0:1:3:0,3,31	0/0:2,0:2:6:0,6,63	0/0:3,0:3:9:0,9,95	0/0:3,0:3:9:0,9,95	0/0:4,0:4:12:0,12,124	0/0:4,0:4:12:0,12,120	0/0:2,0:2:6:0,6,61	0/0:5,0:5:15:0,15,162	0/0:1,0:1:3:0,3,32	0/0:2,0:2:6:0,6,62	0/1:4,2:6:44:44,0,112	0/0:4,0:4:12:0,12,123	0/0:5,0:5:15:0,15,157	1/1:0,2:2:6:59,6,0	0/0:3,0:3:9:0,9,98	1/1:0,3:3:9:94,9,0	0/0:2,0:2:6:0,6,64	0/0:6,0:6:18:0,18,189	0/0:4,0:4:12:0,12,124	./.:.:.:.:.	0/0:6,0:6:18:0,18,191	./.:.:.:.:.	0/0:4,0:4:12:0,12,126	1/1:0,1:1:3:34,3,0	1/1:0,2:2:6:61,6,0	1/1:0,1:1:3:32,3,0	1/1:0,1:1:3:33,3,0	./.:.:.:.:.	1/1:0,2:2:6:63,6,0	0/0:1,0:1:3:0,3,32	0/0:4,0:4:12:0,12,124	0/0:3,0:3:9:0,9,95	0/0:5,0:5:12:0,12,141	0/0:3,0:3:9:0,9,95	0/0:2,0:2:6:0,6,67	0/0:6,0:6:18:0,18,190	0/1:1,3:4:19:78,0,19	0/1:2,3:5:44:71,0,44	1/1:0,7:7:21:216,21,0	0/1:1,3:4:20:78,0,20	1/1:0,9:9:24:257,24,0	0/0:8,0:8:24:0,24,248	0/0:5,0:5:15:0,15,151	0/0:1,0:1:3:0,3,30	0/0:4,0:4:12:0,12,130	0/0:3,0:3:9:0,9,90	0/0:1,0:1:3:0,3,31	0/0:1,0:1:3:0,3,32	1/1:0,2:2:6:65,6,0	0/0:7,0:7:21:0,21,218	0/0:3,0:3:9:0,9,94	0/0:2,0:2:6:0,6,65	0/0:5,0:5:15:0,15,156	0/0:1,0:1:3:0,3,31	./.:.:.:.:.	0/0:3,0:3:9:0,9,93	0/0:1,0:1:3:0,3,32	1/1:0,4:4:6:89,6,0	1/1:0,2:2:3:45,3,0	0/0:7,0:7:18:0,18,201	1/1:0,10:10:15:223,15,0	0/1:2,9:11:24:193,0,24	1/1:0,3:3:6:75,6,0	1/1:0,11:11:21:271,21,0	0/0:28,0:28:84:0,84,951
chr2	16695446	.	C	A	946.52	.	AC=16;AF=0.063;AN=256;BaseQRankSum=-0.544;DP=607;Dels=0.00;FS=0.000;HaplotypeScore=0.0412;InbreedingCoeff=0.3452;MLEAC=14;MLEAF=0.055;MQ=59.65;MQ0=0;MQRankSum=1.040;QD=25.58;ReadPosRankSum=-0.514	GT:AD:DP:GQ:PL	0/0:25,0:25:66:0,66,738	1/1:0,10:10:30:313,30,0	0/0:6,0:6:15:0,15,171	0/0:18,0:18:51:0,51,550	0/0:12,0:12:36:0,36,376	0/0:9,0:9:24:0,24,263	0/0:12,0:12:33:0,33,352	0/0:1,0:1:3:0,3,33	0/0:1,0:1:3:0,3,31	0/0:6,0:6:15:0,15,170	0/0:1,0:1:3:0,3,32	0/0:7,0:7:21:0,21,222	0/0:10,0:10:27:0,27,290	0/0:2,0:2:6:0,6,61	0/0:16,0:16:42:0,42,470	0/0:7,0:7:21:0,21,218	0/0:13,0:13:36:0,36,390	0/0:1,0:1:3:0,3,34	0/0:3,0:3:6:0,6,75	1/1:0,1:1:3:30,3,0	0/0:2,0:2:6:0,6,62	0/0:11,0:11:27:0,27,310	1/1:0,8:8:24:249,24,0	0/0:7,0:7:21:0,21,221	0/0:1,0:1:3:0,3,33	0/0:11,0:11:33:0,33,344	0/0:9,0:9:27:0,27,284	0/0:3,0:3:9:0,9,98	0/0:1,0:1:3:0,3,32	0/0:16,0:16:45:0,45,466	0/0:2,0:2:6:0,6,63	0/0:1,0:1:3:0,3,34	0/0:7,0:7:21:0,21,217	0/0:3,0:3:9:0,9,100	0/0:14,0:14:39:0,39,419	0/0:2,0:2:6:0,6,57	0/0:17,0:17:42:0,42,488	0/0:8,0:8:24:0,24,243	0/0:10,0:10:27:0,27,289	0/0:2,0:2:6:0,6,67	0/0:3,0:3:9:0,9,97	0/0:8,0:8:21:0,21,233	0/0:12,0:12:30:0,30,337	0/0:6,0:6:18:0,18,194	0/0:13,0:13:36:0,36,392	0/0:11,0:11:30:0,30,326	0/0:9,0:9:27:0,27,282	0/0:6,0:6:18:0,18,183	0/0:2,0:2:6:0,6,63	0/0:2,0:2:6:0,6,61	./.:.:.:.:.	0/0:1,0:1:3:0,3,28	0/0:4,0:4:9:0,9,105	0/0:1,0:1:3:0,3,30	0/0:3,0:3:9:0,9,92	0/0:2,0:2:6:0,6,65	0/0:1,0:1:3:0,3,33	0/0:4,0:4:12:0,12,120	0/0:1,0:1:3:0,3,32	0/0:4,0:4:12:0,12,125	0/0:1,0:1:3:0,3,31	0/0:1,0:1:3:0,3,32	0/0:4,0:4:9:0,9,109	./.:.:.:.:.	0/0:4,0:4:12:0,12,117	0/0:3,0:3:9:0,9,86	0/0:2,0:2:6:0,6,62	0/0:3,0:3:9:0,9,92	0/0:3,0:3:9:0,9,96	0/0:1,0:1:3:0,3,30	0/0:1,0:1:3:0,3,31	0/0:2,0:2:6:0,6,63	1/1:0,1:1:3:34,3,0	1/1:0,3:3:9:95,9,0	0/0:3,0:3:9:0,9,91	./.:.:.:.:.	0/0:2,0:2:6:0,6,61	0/0:1,0:1:3:0,3,32	0/0:2,0:2:3:0,3,45	0/0:3,0:3:9:0,9,89	0/0:2,0:2:6:0,6,66	./.:.:.:.:.	0/0:2,0:2:6:0,6,67	0/0:2,0:2:6:0,6,61	0/0:3,0:3:9:0,9,95	./.:.:.:.:.	0/0:1,0:1:3:0,3,32	0/0:3,0:3:9:0,9,95	0/0:2,0:2:6:0,6,65	0/0:5,0:5:15:0,15,158	0/0:3,0:3:6:0,6,76	0/0:2,0:2:6:0,6,49	0/0:2,0:2:6:0,6,65	0/0:1,0:1:3:0,3,32	0/0:1,0:1:3:0,3,28	0/0:1,0:1:3:0,3,32	0/0:5,0:5:15:0,15,151	0/0:1,0:1:3:0,3,32	0/0:3,0:3:9:0,9,92	./.:.:.:.:.	0/0:6,0:6:18:0,18,191	0/0:3,0:3:9:0,9,95	0/0:1,0:1:3:0,3,31	1/1:0,3:3:9:96,9,0	1/1:0,5:5:15:160,15,0	1/1:0,6:6:18:184,18,0	0/0:1,0:1:3:0,3,32	0/0:3,0:3:9:0,9,96	0/0:1,0:1:3:0,3,30	0/0:6,0:6:15:0,15,166	0/0:6,0:6:18:0,18,188	0/0:1,0:1:3:0,3,30	0/0:6,0:6:18:0,18,183	0/0:1,0:1:3:0,3,30	0/0:6,0:6:18:0,18,198	0/0:1,0:1:3:0,3,32	0/0:4,0:4:12:0,12,126	0/0:3,0:3:9:0,9,92	0/0:2,0:2:6:0,6,63	0/0:5,0:5:15:0,15,155	0/0:2,0:2:6:0,6,65	./.:.:.:.:.	0/0:3,0:3:9:0,9,96	0/0:5,0:5:15:0,15,156	0/0:5,0:5:15:0,15,155	0/0:4,0:4:12:0,12,124	0/0:2,0:2:6:0,6,64	0/0:3,0:3:9:0,9,96	0/0:5,0:5:15:0,15,142	./.:.:.:.:.	0/0:2,0:2:3:0,3,44	0/0:1,0:1:3:0,3,32	0/0:2,0:2:3:0,3,45	./.:.:.:.:.	0/0:4,0:4:6:0,6,89	0/0:6,0:6:15:0,15,169	0/0:25,0:25:75:0,75,831
chr2	16697194	.	G	A	5563.26	.	AC=56;AF=0.212;AN=264;BaseQRankSum=3.619;DP=1162;Dels=0.00;FS=1.958;HaplotypeScore=0.1221;InbreedingCoeff=0.7204;MLEAC=49;MLEAF=0.186;MQ=59.75;MQ0=0;MQRankSum=0.111;QD=26.00;ReadPosRankSum=-2.700	GT:AD:DP:GQ:PL	0/0:68,0:68:99:0,204,2063	0/0:16,0:16:48:0,48,481	0/0:17,0:17:48:0,48,509	0/0:38,0:38:99:0,114,1155	1/1:0,20:20:57:611,57,0	0/0:18,0:18:54:0,54,554	0/0:30,0:30:90:0,90,883	0/1:1,5:6:14:133,0,14	0/0:7,0:7:18:0,18,187	0/0:20,0:20:57:0,57,598	0/0:6,0:6:18:0,18,184	0/0:18,0:18:48:0,48,531	1/1:0,16:16:48:517,48,0	1/1:0,1:1:3:30,3,0	0/0:21,0:21:57:0,57,605	0/0:27,0:27:75:0,75,777	0/0:15,0:15:45:0,45,452	0/1:6,1:7:9:9,0,168	0/0:16,0:16:45:0,45,465	0/0:12,0:12:36:0,36,355	0/0:9,0:9:27:0,27,291	0/0:22,0:22:63:0,63,659	0/0:22,0:22:63:0,63,663	0/0:18,0:18:54:0,54,561	0/0:2,0:2:6:0,6,64	0/0:21,0:21:63:0,63,637	0/0:13,0:13:36:0,36,383	1/1:0,10:10:30:316,30,0	0/1:1,3:4:19:83,0,19	1/1:0,24:24:72:742,72,0	1/1:2,12:14:12:337,12,0	1/1:0,1:1:3:32,3,0	1/1:0,28:28:84:871,84,0	1/1:0,5:5:15:162,15,0	0/0:18,0:18:45:0,45,486	0/0:9,0:9:27:0,27,291	0/0:27,0:27:69:0,69,759	0/0:11,0:11:33:0,33,346	0/0:24,0:24:72:0,72,731	0/0:3,0:3:9:0,9,95	0/0:10,0:10:30:0,30,306	1/1:0,17:17:42:477,42,0	0/0:18,0:18:54:0,54,525	0/0:19,0:19:57:0,57,562	0/0:18,0:18:48:0,48,506	0/0:26,0:26:69:0,69,748	0/0:9,0:9:27:0,27,268	0/0:4,0:4:12:0,12,124	1/1:0,1:1:3:33,3,0	0/0:5,0:5:15:0,15,146	0/0:3,0:3:9:0,9,92	0/0:1,0:1:3:0,3,31	0/0:4,0:4:12:0,12,131	0/0:7,0:7:21:0,21,211	0/0:4,0:4:12:0,12,118	0/0:4,0:4:12:0,12,118	0/0:2,0:2:6:0,6,59	0/0:5,0:5:15:0,15,151	0/0:3,0:3:6:0,6,74	0/0:5,0:5:15:0,15,162	1/1:0,5:5:15:154,15,0	1/1:0,4:4:12:128,12,0	0/0:6,0:6:18:0,18,174	1/1:0,5:5:15:155,15,0	0/0:3,0:3:9:0,9,90	0/0:5,0:5:15:0,15,154	0/0:5,0:5:15:0,15,151	./.:.:.:.:.	1/1:0,2:2:6:62,6,0	0/0:4,0:4:12:0,12,129	0/0:2,0:2:6:0,6,57	0/0:4,0:4:12:0,12,120	0/0:4,0:4:12:0,12,131	0/0:5,0:5:15:0,15,155	0/0:7,0:7:15:0,15,175	0/0:5,0:5:15:0,15,154	0/0:1,0:1:3:0,3,31	0/0:3,0:3:9:0,9,91	./.:.:.:.:.	0/0:6,0:6:18:0,18,185	0/0:3,0:3:9:0,9,86	0/0:6,0:6:12:0,12,151	0/0:4,0:4:12:0,12,122	0/0:2,0:2:6:0,6,63	0/0:3,0:3:9:0,9,91	0/0:6,0:6:18:0,18,185	1/1:0,2:2:6:60,6,0	0/0:9,0:9:27:0,27,273	1/1:0,2:2:6:65,6,0	1/1:0,8:8:24:256,24,0	1/1:0,4:4:12:122,12,0	0/0:4,0:4:12:0,12,113	1/1:0,3:3:9:94,9,0	1/1:0,2:2:6:61,6,0	1/1:0,2:2:6:60,6,0	0/1:4,2:6:41:41,0,106	0/0:4,0:4:12:0,12,126	0/0:4,0:4:12:0,12,119	0/0:7,0:7:21:0,21,198	0/0:2,0:2:6:0,6,59	0/0:7,0:7:21:0,21,221	1/1:0,2:2:6:61,6,0	1/1:0,3:3:9:91,9,0	0/0:4,0:4:9:0,9,109	0/0:2,0:2:6:0,6,60	0/0:4,0:4:12:0,12,123	0/0:7,0:7:21:0,21,225	0/0:15,0:15:36:0,36,407	0/0:5,0:5:15:0,15,161	0/0:5,0:5:15:0,15,152	0/0:5,0:5:15:0,15,153	0/0:5,0:5:15:0,15,165	0/0:5,0:5:15:0,15,144	1/1:0,4:4:12:122,12,0	0/0:5,0:5:15:0,15,160	1/1:0,6:6:18:185,18,0	0/0:4,0:4:12:0,12,125	0/0:3,0:3:9:0,9,89	0/0:8,0:8:24:0,24,241	0/0:2,0:2:6:0,6,61	0/0:3,0:3:9:0,9,92	0/0:3,0:3:9:0,9,93	0/0:6,0:6:15:0,15,173	0/0:6,0:6:12:0,12,154	0/0:7,0:7:21:0,21,213	0/0:1,0:1:3:0,3,35	0/0:5,0:5:15:0,15,158	0/0:2,0:2:6:0,6,64	0/0:3,0:3:9:0,9,92	0/0:6,0:6:9:0,9,134	0/0:4,0:4:6:0,6,76	0/0:2,0:2:3:0,3,45	0/0:6,0:6:12:0,12,151	./.:.:.:.:.	./.:.:.:.:.	./.:.:.:.:.	0/0:19,0:19:57:0,57,626
chr2	16699053	.	A	G	1178.69	.	AC=17;AF=0.067;AN=252;BaseQRankSum=0.800;DP=743;Dels=0.00;FS=4.345;HaplotypeScore=0.1071;InbreedingCoeff=0.3999;MLEAC=14;MLEAF=0.056;MQ=58.42;MQ0=4;MQRankSum=1.458;QD=23.57;ReadPosRankSum=-0.611	GT:AD:DP:GQ:PL	0/0:29,0:29:87:0,87,920	1/1:0,17:17:51:519,51,0	0/0:22,0:22:54:0,54,592	0/0:29,0:29:81:0,81,853	0/0:17,0:17:51:0,51,524	0/0:5,0:5:15:0,15,155	0/0:15,0:15:45:0,45,454	0/0:3,0:3:9:0,9,98	./.:.:.:.:.	0/0:12,0:12:36:0,36,368	0/0:1,0:1:3:0,3,33	0/0:8,0:8:24:0,24,246	0/0:11,0:11:30:0,30,323	0/0:1,0:1:3:0,3,31	0/0:18,0:18:45:0,45,493	0/0:10,0:10:30:0,30,309	0/0:9,0:9:27:0,27,273	0/0:3,0:3:9:0,9,92	0/0:5,0:5:12:0,12,138	1/1:0,6:6:15:169,15,0	0/0:1,0:1:3:0,3,31	0/0:12,0:12:30:0,30,330	1/1:0,10:10:24:264,24,0	0/0:16,0:16:48:0,48,497	0/0:1,0:1:3:0,3,32	0/0:17,0:17:51:0,51,522	0/0:9,0:9:27:0,27,281	0/0:5,0:5:15:0,15,159	0/0:2,0:2:6:0,6,62	0/0:16,0:16:42:0,42,464	0/0:9,0:9:27:0,27,288	0/0:7,0:7:21:0,21,221	0/0:9,0:9:27:0,27,285	0/0:3,0:3:9:0,9,97	0/0:9,0:9:24:0,24,260	0/0:1,0:1:3:0,3,33	0/0:10,0:10:30:0,30,316	0/0:8,0:8:24:0,24,243	0/0:6,0:6:18:0,18,176	0/0:1,0:1:3:0,3,33	0/0:6,0:6:18:0,18,179	0/0:12,0:12:36:0,36,367	0/0:5,0:5:15:0,15,159	0/0:11,0:11:33:0,33,335	0/0:17,0:18:51:0,51,523	0/0:14,0:14:36:0,36,395	0/0:12,0:12:30:0,30,338	0/0:3,0:3:9:0,9,100	./.:.:.:.:.	0/0:1,0:1:3:0,3,31	0/0:2,0:2:6:0,6,63	0/0:2,0:2:6:0,6,65	0/0:7,0:7:21:0,21,214	0/0:3,0:3:9:0,9,96	0/0:7,0:7:18:0,18,199	0/0:3,0:3:9:0,9,91	0/0:3,0:3:9:0,9,94	0/0:1,0:1:3:0,3,31	0/0:1,0:1:3:0,3,30	0/0:3,0:3:9:0,9,91	0/0:2,0:2:6:0,6,60	0/0:4,0:4:12:0,12,118	0/0:6,0:6:18:0,18,183	0/0:4,0:4:12:0,12,120	./.:.:.:.:.	0/0:1,0:1:3:0,3,30	0/0:4,0:4:12:0,12,125	0/0:3,0:3:9:0,9,88	0/0:1,0:1:3:0,3,30	./.:.:.:.:.	./.:.:.:.:.	0/0:2,0:2:6:0,6,57	1/1:0,4:4:9:105,9,0	0/1:2,1:3:25:25,0,54	0/0:3,0:3:6:0,6,75	0/0:1,0:1:3:0,3,32	0/0:3,0:3:6:0,6,73	1/1:0,2:2:6:62,6,0	0/0:1,0:1:3:0,3,29	0/0:1,0:1:3:0,3,29	./.:.:.:.:.	0/0:2,0:2:6:0,6,62	0/0:5,0:5:15:0,15,154	0/0:5,0:5:12:0,12,137	0/0:6,0:6:15:0,15,173	0/0:1,0:1:3:0,3,31	0/0:1,0:1:3:0,3,30	0/0:7,0:7:21:0,21,211	0/0:3,0:3:9:0,9,91	0/0:2,0:2:6:0,6,64	0/0:1,0:1:3:0,3,31	0/0:2,0:2:6:0,6,61	0/0:2,0:2:6:0,6,61	0/0:4,0:4:12:0,12,128	0/0:1,0:1:3:0,3,31	0/0:3,0:3:9:0,9,96	0/0:1,0:1:3:0,3,29	0/0:5,0:5:15:0,15,149	./.:.:.:.:.	./.:.:.:.:.	0/0:8,0:8:24:0,24,245	0/0:1,0:1:3:0,3,31	0/0:2,0:2:6:0,6,62	1/1:0,2:2:6:65,6,0	1/1:0,2:2:6:62,6,0	1/1:0,4:4:12:133,12,0	0/0:3,0:3:9:0,9,96	0/0:3,0:3:9:0,9,95	0/0:4,0:4:12:0,12,122	./.:.:.:.:.	0/0:4,0:4:9:0,9,88	0/0:4,0:4:12:0,12,126	0/0:7,0:7:18:0,18,198	0/0:4,0:4:12:0,12,117	0/0:6,0:6:18:0,18,180	0/0:2,0:2:6:0,6,59	0/0:8,0:8:24:0,24,245	0/0:3,0:3:9:0,9,97	0/0:1,0:1:3:0,3,29	0/0:1,0:1:3:0,3,30	0/0:3,0:3:9:0,9,89	0/0:5,0:5:15:0,15,151	0/0:10,0:10:24:0,24,269	0/0:5,0:5:15:0,15,157	0/0:5,0:5:15:0,15,148	0/0:1,0:1:3:0,3,31	0/0:3,0:3:9:0,9,96	0/0:2,0:2:6:0,6,60	0/0:3,0:3:9:0,9,89	./.:.:.:.:.	0/0:2,0:2:3:0,3,45	./.:.:.:.:.	0/0:2,0:2:3:0,3,45	0/0:6,0:6:15:0,15,171	0/0:9,0:9:21:0,21,244	0/0:4,0:4:9:0,9,107	0/0:26,0:26:78:0,78,870
chr2	16699292	.	T	A	2915.09	.	AC=40;AF=0.156;AN=256;BaseQRankSum=-0.388;DP=880;Dels=0.00;FS=3.800;HaplotypeScore=0.0371;InbreedingCoeff=0.5818;MLEAC=37;MLEAF=0.145;MQ=59.10;MQ0=0;MQRankSum=0.476;QD=23.32;ReadPosRankSum=-0.259	GT:AD:DP:GQ:PL	0/0:47,0:47:99:0,141,1483	0/0:15,0:15:45:0,45,460	0/0:9,0:9:27:0,27,282	0/0:41,0:41:99:0,123,1254	0/0:6,0:6:18:0,18,183	0/0:13,0:13:36:0,36,383	0/0:13,0:13:39:0,39,393	./.:.:.:.:.	0/0:1,0:1:3:0,3,32	1/1:0,11:11:33:339,33,0	0/0:1,0:1:3:0,3,32	0/0:14,0:14:42:0,42,439	0/0:10,0:10:30:0,30,296	0/0:2,0:2:6:0,6,62	0/0:16,0:16:45:0,45,478	0/0:16,0:16:45:0,45,480	0/0:8,0:8:24:0,24,244	0/0:3,0:3:9:0,9,95	0/0:16,0:16:36:0,36,412	0/0:3,0:3:9:0,9,88	0/0:3,0:3:9:0,9,98	0/0:9,0:9:27:0,27,284	0/0:17,0:17:48:0,48,508	0/0:21,0:21:63:0,63,656	1/1:0,1:1:3:33,3,0	0/0:18,0:18:54:0,54,560	1/1:0,11:11:33:341,33,0	0/0:4,0:4:12:0,12,127	0/0:1,0:1:3:0,3,31	0/0:16,0:16:48:0,48,492	0/1:6,1:7:2:2,0,168	0/0:3,0:3:9:0,9,97	0/0:10,0:10:30:0,30,303	0/1:1,1:2:26:26,0,26	0/0:10,0:10:30:0,30,316	0/0:1,0:1:3:0,3,32	0/0:10,0:10:27:0,27,290	1/1:0,10:10:27:294,27,0	0/0:15,0:15:39:0,39,428	0/1:1,6:7:10:171,0,10	0/0:7,0:7:21:0,21,221	0/0:12,0:12:33:0,33,353	0/0:9,0:9:27:0,27,278	0/0:16,0:16:45:0,45,474	0/0:14,0:14:39:0,39,422	0/0:16,0:16:48:0,48,482	0/0:12,0:12:33:0,33,364	0/0:4,0:4:12:0,12,127	./.:.:.:.:.	0/0:3,0:3:9:0,9,93	0/0:1,0:1:3:0,3,32	0/0:3,0:3:9:0,9,92	0/0:6,0:6:15:0,15,171	./.:.:.:.:.	0/0:5,0:5:15:0,15,155	./.:.:.:.:.	0/0:7,0:7:21:0,21,213	0/0:5,0:5:15:0,15,149	0/0:4,0:4:12:0,12,117	0/0:7,0:7:15:0,15,184	0/0:3,0:3:9:0,9,93	./.:.:.:.:.	0/0:5,0:5:15:0,15,153	0/0:7,0:7:21:0,21,211	1/1:0,7:7:21:218,21,0	0/0:7,0:7:21:0,21,220	0/0:8,0:8:24:0,24,249	0/0:8,0:8:24:0,24,245	0/0:1,0:1:3:0,3,32	0/0:1,0:1:3:0,3,31	0/0:1,0:1:3:0,3,33	0/0:4,0:4:12:0,12,122	0/0:2,0:2:6:0,6,60	0/0:2,0:2:6:0,6,64	0/0:6,0:6:18:0,18,187	0/0:2,0:2:6:0,6,61	0/0:3,0:3:9:0,9,94	0/0:5,0:5:15:0,15,152	0/0:1,0:1:3:0,3,29	0/0:8,0:8:24:0,24,252	0/0:1,0:1:3:0,3,33	./.:.:.:.:.	0/0:7,0:7:21:0,21,221	0/0:7,0:7:21:0,21,221	0/0:3,0:3:9:0,9,94	1/1:0,5:5:15:160,15,0	0/0:2,0:2:3:0,3,28	1/1:0,6:6:18:180,18,0	0/0:1,0:1:3:0,3,33	0/0:3,0:3:9:0,9,91	0/0:3,0:3:9:0,9,90	1/1:0,3:3:9:81,9,0	0/0:4,0:4:12:0,12,128	0/0:2,0:2:6:0,6,61	0/0:3,0:3:9:0,9,92	1/1:0,5:5:15:160,15,0	0/1:1,6:7:11:161,0,11	1/1:0,4:4:12:125,12,0	1/1:0,3:3:9:95,9,0	1/1:0,3:3:9:91,9,0	1/1:0,4:4:12:124,12,0	0/0:5,0:5:15:0,15,157	0/0:3,0:3:9:0,9,95	./.:.:.:.:.	0/0:4,0:4:12:0,12,121	0/0:4,0:4:12:0,12,126	0/0:4,0:4:12:0,12,126	0/0:7,0:7:21:0,21,221	1/1:0,2:2:6:64,6,0	0/1:2,2:4:36:51,0,36	1/1:0,6:6:18:178,18,0	1/1:0,2:2:6:65,6,0	1/1:0,6:6:15:168,15,0	0/0:5,0:5:9:0,9,121	0/0:4,0:4:12:0,12,128	0/0:5,0:5:15:0,15,158	0/0:3,0:3:9:0,9,97	0/0:3,0:3:9:0,9,93	0/0:4,0:4:12:0,12,126	0/0:4,0:4:12:0,12,122	0/1:2,7:9:34:197,0,34	0/0:5,0:5:15:0,15,156	0/0:3,0:3:9:0,9,95	0/0:9,0:9:27:0,27,284	0/0:4,0:4:12:0,12,118	0/0:2,0:2:6:0,6,60	0/0:2,0:2:6:0,6,59	0/0:5,0:5:15:0,15,158	0/0:2,0:2:6:0,6,63	0/0:1,0:1:3:0,3,32	./.:.:.:.:.	0/0:4,0:4:6:0,6,89	./.:.:.:.:.	0/0:9,0:9:27:0,27,280	0/0:1,0:1:3:0,3,32	0/0:8,0:8:15:0,15,197	0/0:32,0:32:96:0,96,1071
chr2	16704910	.	A	T	602.53	.	AC=13;AF=0.060;AN=218;BaseQRankSum=1.380;DP=408;Dels=0.00;FS=2.638;HaplotypeScore=0.0477;InbreedingCoeff=0.2401;MLEAC=12;MLEAF=0.055;MQ=59.84;MQ0=1;MQRankSum=-0.444;QD=20.08;ReadPosRankSum=-2.000	GT:AD:DP:GQ:PL	0/0:17,0:17:51:0,51,526	0/0:9,0:9:24:0,24,253	0/0:5,0:5:15:0,15,152	0/0:17,0:17:51:0,51,510	0/0:6,0:6:18:0,18,182	0/0:4,0:4:9:0,9,107	0/0:1,0:1:3:0,3,30	./.:.:.:.:.	0/0:1,0:1:3:0,3,32	0/0:9,0:9:27:0,27,272	./.:.:.:.:.	0/0:8,0:8:21:0,21,225	0/0:1,0:1:3:0,3,31	0/0:1,0:1:3:0,3,30	0/0:3,0:3:9:0,9,91	0/0:13,0:13:36:0,36,382	0/0:8,0:8:21:0,21,228	./.:.:.:.:.	0/0:1,0:1:3:0,3,30	1/1:0,2:2:3:45,3,0	./.:.:.:.:.	0/0:4,0:4:9:0,9,109	1/1:0,6:6:15:167,15,0	0/0:8,0:8:24:0,24,245	0/0:2,0:2:6:0,6,61	0/0:12,0:12:30:0,30,328	0/0:7,0:7:21:0,21,211	./.:.:.:.:.	./.:.:.:.:.	0/0:3,0:3:9:0,9,86	0/0:2,0:2:6:0,6,67	0/0:1,0:1:3:0,3,31	0/0:3,0:3:9:0,9,90	./.:.:.:.:.	1/1:0,6:6:18:181,18,0	./.:.:.:.:.	0/0:5,0:5:15:0,15,150	0/0:2,0:2:6:0,6,59	0/0:7,0:7:21:0,21,211	./.:.:.:.:.	0/0:1,0:1:3:0,3,32	0/0:7,0:7:18:0,18,197	0/0:6,0:6:18:0,18,181	0/0:5,0:5:15:0,15,149	0/0:8,0:8:24:0,24,245	0/0:6,0:6:15:0,15,167	0/0:8,0:8:24:0,24,242	./.:.:.:.:.	0/0:2,0:2:6:0,6,59	0/0:1,0:1:3:0,3,31	0/0:1,0:1:3:0,3,31	0/0:1,0:1:3:0,3,29	0/0:8,0:8:24:0,24,240	0/0:4,0:4:12:0,12,121	0/0:3,0:3:9:0,9,88	./.:.:.:.:.	0/0:1,0:1:3:0,3,31	0/0:3,0:3:9:0,9,89	0/0:3,0:3:9:0,9,86	0/0:3,0:3:9:0,9,91	0/0:2,0:2:6:0,6,60	0/0:1,0:1:3:0,3,30	0/0:3,0:3:9:0,9,89	./.:.:.:.:.	0/0:3,0:3:9:0,9,91	0/0:1,0:1:3:0,3,32	0/0:2,0:2:6:0,6,59	./.:.:.:.:.	0/0:2,0:2:3:0,3,45	./.:.:.:.:.	0/0:1,0:1:3:0,3,30	0/0:3,0:3:9:0,9,91	1/1:0,2:2:3:29,3,0	0/1:2,2:4:47:47,0,47	0/0:1,0:1:3:0,3,31	./.:.:.:.:.	0/0:2,0:2:6:0,6,63	./.:.:.:.:.	0/0:1,0:1:3:0,3,30	0/0:4,0:4:12:0,12,120	0/0:1,0:1:3:0,3,33	./.:.:.:.:.	./.:.:.:.:.	0/0:2,0:2:6:0,6,61	0/0:5,0:5:15:0,15,148	0/0:2,0:2:6:0,6,61	0/0:4,0:4:6:0,6,89	./.:.:.:.:.	0/0:2,0:2:6:0,6,61	0/0:1,0:1:3:0,3,32	./.:.:.:.:.	./.:.:.:.:.	0/0:1,0:1:3:0,3,32	./.:.:.:.:.	0/0:2,0:2:6:0,6,61	0/0:3,0:3:9:0,9,87	./.:.:.:.:.	./.:.:.:.:.	0/0:2,0:2:6:0,6,59	0/0:1,0:1:3:0,3,31	0/0:2,0:2:6:0,6,67	0/0:1,0:1:3:0,3,31	0/0:2,0:2:6:0,6,60	1/1:0,6:6:18:181,18,0	./.:.:.:.:.	1/1:0,4:4:12:126,12,0	0/0:4,0:4:12:0,12,128	0/0:2,0:2:6:0,6,61	0/0:1,0:1:3:0,3,32	0/0:1,0:1:3:0,3,30	0/0:1,0:1:3:0,3,31	0/0:1,0:1:3:0,3,32	0/0:2,0:2:6:0,6,61	0/0:3,0:3:9:0,9,88	0/0:2,0:2:6:0,6,59	0/0:3,0:3:9:0,9,89	0/0:2,0:2:6:0,6,62	0/0:1,0:1:3:0,3,29	0/0:1,0:1:3:0,3,30	0/0:1,0:1:3:0,3,31	0/0:4,0:4:12:0,12,122	./.:.:.:.:.	0/0:2,0:2:6:0,6,61	0/0:2,0:2:6:0,6,60	./.:.:.:.:.	0/0:3,0:3:9:0,9,90	0/0:4,0:4:12:0,12,122	0/0:3,0:3:9:0,9,93	0/0:2,0:2:6:0,6,57	./.:.:.:.:.	0/0:2,0:2:3:0,3,45	0/0:2,0:2:3:0,3,45	0/0:3,0:3:6:0,6,74	0/0:5,0:5:12:0,12,133	0/0:4,0:4:6:0,6,89	0/0:2,0:2:3:0,3,44	0/0:27,0:27:81:0,81,898
chr2	16704979	.	C	A	2039.33	.	AC=30;AF=0.138;AN=218;BaseQRankSum=-0.356;DP=476;Dels=0.00;FS=8.854;HaplotypeScore=0.0322;InbreedingCoeff=0.5073;MLEAC=27;MLEAF=0.124;MQ=59.90;MQ0=0;MQRankSum=-0.624;QD=27.19;ReadPosRankSum=-1.219	GT:AD:DP:GQ:PL	1/1:0,26:26:78:830,78,0	0/0:14,0:14:42:0,42,445	1/1:0,6:6:18:189,18,0	0/0:15,0:15:45:0,45,473	0/0:10,0:10:21:0,21,260	./.:.:.:.:.	0/0:5,0:5:15:0,15,162	./.:.:.:.:.	./.:.:.:.:.	0/0:5,0:5:15:0,15,159	./.:.:.:.:.	0/0:5,0:5:15:0,15,156	0/0:6,0:6:18:0,18,185	0/0:1,0:1:3:0,3,32	0/0:10,0:10:30:0,30,313	0/0:5,0:5:15:0,15,157	0/0:14,0:14:36:0,36,411	1/1:0,1:1:3:32,3,0	0/0:6,0:6:15:0,15,170	./.:.:.:.:.	./.:.:.:.:.	1/1:0,2:2:6:62,6,0	0/0:4,0:4:12:0,12,126	0/0:10,0:10:24:0,24,283	0/0:2,0:2:6:0,6,65	0/0:12,0:12:33:0,33,359	0/0:7,0:7:18:0,18,201	0/0:1,0:1:3:0,3,32	./.:.:.:.:.	0/0:8,0:8:24:0,24,250	0/0:1,0:1:3:0,3,32	0/0:2,0:2:6:0,6,57	0/0:4,0:4:9:0,9,107	0/0:1,0:1:3:0,3,32	0/0:13,0:13:39:0,39,404	0/0:1,0:1:3:0,3,32	1/1:0,5:5:15:156,15,0	0/0:6,0:6:15:0,15,171	0/0:6,0:6:18:0,18,189	./.:.:.:.:.	0/0:1,0:1:3:0,3,32	0/0:9,0:9:18:0,18,232	1/1:0,6:6:15:171,15,0	0/0:3,0:3:9:0,9,94	0/0:11,0:11:27:0,27,306	0/0:5,0:5:15:0,15,158	1/1:0,5:5:15:155,15,0	./.:.:.:.:.	0/0:5,0:5:15:0,15,157	0/0:4,0:4:12:0,12,120	0/0:1,0:1:3:0,3,33	0/0:1,0:1:3:0,3,32	0/0:1,0:1:3:0,3,34	0/0:3,0:3:9:0,9,91	0/0:1,0:1:3:0,3,34	0/0:2,0:2:6:0,6,65	0/0:1,0:1:3:0,3,32	0/0:6,0:6:18:0,18,195	0/0:2,0:2:6:0,6,64	0/0:3,0:3:9:0,9,97	0/0:2,0:2:6:0,6,65	./.:.:.:.:.	0/0:8,0:8:24:0,24,247	./.:.:.:.:.	0/0:5,0:5:15:0,15,155	./.:.:.:.:.	0/0:4,0:4:12:0,12,125	0/0:1,0:1:3:0,3,32	./.:.:.:.:.	./.:.:.:.:.	0/0:2,0:2:6:0,6,61	1/1:0,3:3:9:92,9,0	0/0:2,0:2:6:0,6,62	./.:.:.:.:.	0/0:1,0:1:3:0,3,29	./.:.:.:.:.	0/0:2,0:2:6:0,6,64	0/0:2,0:2:6:0,6,64	0/0:2,0:2:6:0,6,63	0/0:4,0:4:12:0,12,129	0/0:1,0:1:3:0,3,33	1/1:0,1:1:3:31,3,0	./.:.:.:.:.	./.:.:.:.:.	1/1:0,6:6:18:185,18,0	0/0:2,0:2:3:0,3,32	0/0:1,0:1:3:0,3,32	0/0:2,0:2:6:0,6,63	./.:.:.:.:.	0/0:3,0:3:9:0,9,97	./.:.:.:.:.	0/0:2,0:2:6:0,6,61	0/0:4,0:4:12:0,12,128	0/0:2,0:2:6:0,6,62	0/0:3,0:3:6:0,6,75	0/0:1,0:1:3:0,3,32	0/0:2,0:2:6:0,6,65	0/0:5,0:5:15:0,15,155	0/0:2,0:2:6:0,6,64	0/0:2,0:2:6:0,6,65	0/0:1,0:1:3:0,3,32	0/0:2,0:2:6:0,6,63	./.:.:.:.:.	0/0:6,0:6:18:0,18,184	0/0:2,0:2:6:0,6,61	0/0:5,0:5:15:0,15,155	./.:.:.:.:.	0/0:2,0:2:6:0,6,61	./.:.:.:.:.	./.:.:.:.:.	0/0:1,0:1:3:0,3,31	./.:.:.:.:.	0/0:6,0:6:18:0,18,189	0/0:4,0:4:12:0,12,130	0/0:1,0:1:3:0,3,34	0/0:1,0:1:3:0,3,32	0/0:5,0:5:15:0,15,153	0/0:2,0:2:6:0,6,60	./.:.:.:.:.	1/1:0,1:1:3:32,3,0	0/0:1,0:1:3:0,3,31	1/1:0,1:1:3:32,3,0	1/1:0,8:8:24:250,24,0	1/1:0,2:2:6:61,6,0	./.:.:.:.:.	0/0:3,0:3:9:0,9,94	0/0:3,0:3:9:0,9,94	0/0:3,0:3:9:0,9,92	1/1:0,2:2:6:61,6,0	0/0:2,0:2:3:0,3,45	./.:.:.:.:.	0/0:2,0:2:3:0,3,45	0/0:3,0:3:6:0,6,76	0/0:4,0:4:9:0,9,106	0/0:4,0:4:6:0,6,89	0/0:4,0:4:6:0,6,89	0/0:34,0:34:99:0,102,1154
chr2	16705771	.	T	C	899.58	.	AC=13;AF=0.053;AN=246;BaseQRankSum=4.162;DP=700;Dels=0.00;FS=0.000;HaplotypeScore=0.0498;InbreedingCoeff=0.3340;MLEAC=11;MLEAF=0.045;MQ=59.85;MQ0=0;MQRankSum=1.236;QD=24.99;ReadPosRankSum=-2.432	GT:AD:DP:GQ:PL	0/0:31,0:31:78:0,78,901	0/0:15,0:15:39:0,39,442	0/0:16,0:16:45:0,45,468	0/0:33,0:33:96:0,96,1014	0/0:12,0:12:36:0,36,367	0/0:10,0:10:27:0,27,286	1/1:0,8:8:24:249,24,0	./.:.:.:.:.	./.:.:.:.:.	0/0:9,0:9:27:0,27,278	0/0:1,0:1:3:0,3,33	0/0:10,0:10:30:0,30,313	0/0:17,0:17:51:0,51,520	./.:.:.:.:.	1/1:0,15:15:42:463,42,0	0/0:7,0:7:18:0,18,200	0/0:6,0:6:18:0,18,185	./.:.:.:.:.	0/0:4,0:4:12:0,12,120	0/0:3,0:3:9:0,9,94	./.:.:.:.:.	0/0:4,0:4:9:0,9,108	0/0:8,0:8:24:0,24,240	0/0:5,0:5:15:0,15,158	0/0:1,0:1:3:0,3,32	0/0:12,0:12:36:0,36,377	0/0:15,0:15:42:0,42,457	0/0:2,0:2:6:0,6,65	0/0:1,0:1:3:0,3,32	0/0:16,0:16:39:0,39,443	0/0:4,0:4:12:0,12,132	0/0:1,0:1:3:0,3,32	0/0:7,0:7:21:0,21,213	./.:.:.:.:.	0/0:12,0:12:36:0,36,374	./.:.:.:.:.	0/0:18,0:18:42:0,42,481	0/0:8,0:8:24:0,24,246	0/0:10,0:10:27:0,27,292	0/0:1,0:1:3:0,3,32	./.:.:.:.:.	0/0:7,0:7:21:0,21,219	0/0:13,0:13:39:0,39,392	0/0:9,0:9:27:0,27,275	0/0:12,0:12:33:0,33,351	0/0:10,0:10:21:0,21,261	0/0:9,0:9:27:0,27,283	./.:.:.:.:.	0/0:6,0:6:18:0,18,189	0/0:2,0:2:6:0,6,65	./.:.:.:.:.	0/0:3,0:3:9:0,9,86	0/0:2,0:2:6:0,6,61	1/1:0,5:5:15:162,15,0	0/0:5,0:5:15:0,15,157	0/0:1,0:1:3:0,3,31	0/0:4,0:4:12:0,12,128	0/0:4,0:4:12:0,12,124	0/0:4,0:4:12:0,12,132	0/0:5,0:5:15:0,15,159	0/0:3,0:3:9:0,9,97	0/0:2,0:3:6:0,6,63	0/0:2,0:2:6:0,6,65	0/0:3,0:3:9:0,9,95	0/0:9,0:9:27:0,27,281	1/1:0,1:1:3:32,3,0	1/1:0,4:4:12:120,12,0	0/0:5,0:5:15:0,15,158	0/0:4,0:4:12:0,12,118	./.:.:.:.:.	0/0:4,0:4:12:0,12,124	0/0:3,0:3:6:0,6,75	0/0:2,0:2:6:0,6,54	0/0:5,0:5:15:0,15,160	0/0:10,0:10:30:0,30,313	0/0:3,0:3:9:0,9,96	0/0:3,0:3:9:0,9,89	0/0:3,0:3:9:0,9,94	0/0:2,0:2:6:0,6,65	0/0:8,0:8:21:0,21,226	0/0:2,0:2:6:0,6,64	0/0:1,0:1:3:0,3,31	0/0:3,0:3:9:0,9,95	./.:.:.:.:.	0/0:4,0:4:12:0,12,121	0/0:6,0:6:18:0,18,189	0/0:4,0:4:12:0,12,118	0/0:2,0:2:6:0,6,63	0/0:2,0:2:6:0,6,65	0/0:5,0:5:15:0,15,160	0/0:1,0:1:3:0,3,33	0/0:2,0:2:6:0,6,62	0/0:6,0:6:18:0,18,182	0/0:1,0:1:3:0,3,32	0/0:2,0:2:6:0,6,65	0/0:1,0:1:3:0,3,32	0/0:3,0:3:9:0,9,82	0/0:2,0:2:6:0,6,63	0/0:4,0:4:12:0,12,124	0/0:1,0:1:3:0,3,31	0/0:3,0:3:9:0,9,97	0/0:3,0:3:9:0,9,95	0/0:1,0:1:3:0,3,31	0/0:4,0:4:12:0,12,121	0/0:3,0:3:9:0,9,91	0/0:10,0:10:27:0,27,297	0/1:1,1:2:26:26,0,27	0/0:1,0:1:3:0,3,32	0/0:1,0:1:3:0,3,32	1/1:0,1:1:3:34,3,0	0/0:3,0:3:9:0,9,90	0/0:1,0:1:3:0,3,32	0/0:11,0:11:30:0,30,328	0/0:3,0:3:9:0,9,90	0/0:4,0:4:9:0,9,109	0/0:4,0:4:12:0,12,115	0/0:1,0:1:3:0,3,30	0/0:1,0:1:3:0,3,33	0/0:3,0:3:9:0,9,99	0/0:3,0:3:9:0,9,96	0/0:4,0:4:9:0,9,108	0/0:4,0:4:9:0,9,105	0/0:5,0:5:15:0,15,150	0/0:3,0:3:9:0,9,98	./.:.:.:.:.	0/0:5,0:5:15:0,15,153	0/0:1,0:1:3:0,3,32	0/0:4,0:4:12:0,12,128	0/0:1,0:1:3:0,3,32	0/0:3,0:3:6:0,6,76	0/0:2,0:2:3:0,3,45	0/0:3,0:3:6:0,6,76	0/0:4,0:4:6:0,6,76	0/0:5,0:5:9:0,9,119	./.:.:.:.:.	0/0:12,0:12:21:0,21,286	0/0:29,0:29:87:0,87,981
chr2	16706392	.	C	T	3519.68	.	AC=45;AF=0.183;AN=246;BaseQRankSum=-6.282;DP=756;Dels=0.00;FS=7.357;HaplotypeScore=0.0553;InbreedingCoeff=0.6093;MLEAC=43;MLEAF=0.175;MQ=59.60;MQ0=0;MQRankSum=1.900;QD=24.79;ReadPosRankSum=-0.667	GT:AD:DP:GQ:PL	0/0:48,0:48:99:0,144,1531	0/0:17,0:17:48:0,48,533	0/0:11,0:11:33:0,33,355	0/0:36,0:36:99:0,108,1116	0/0:15,0:15:39:0,39,451	0/0:12,0:12:33:0,33,359	0/0:9,0:9:24:0,24,268	0/0:3,0:3:9:0,9,100	0/0:5,0:5:15:0,15,162	1/1:0,20:20:57:600,57,0	0/0:2,0:2:6:0,6,67	0/0:14,0:14:36:0,36,408	0/0:5,0:5:15:0,15,157	0/0:2,0:2:6:0,6,64	0/0:13,0:13:33:0,33,373	1/1:0,16:16:42:452,42,0	1/1:0,14:14:42:418,42,0	0/0:2,0:2:6:0,6,69	0/0:4,0:4:12:0,12,130	0/0:4,0:4:9:0,9,104	0/0:1,0:1:3:0,3,35	0/0:13,0:13:33:0,33,378	0/0:17,0:17:36:0,36,447	0/0:9,0:9:24:0,24,268	./.:.:.:.:.	0/0:9,0:9:27:0,27,281	1/1:0,9:9:27:277,27,0	0/0:3,0:3:9:0,9,96	0/0:1,0:1:3:0,3,35	0/0:17,0:17:42:0,42,494	0/0:3,0:3:9:0,9,102	0/0:3,0:3:9:0,9,103	0/0:13,0:13:36:0,36,395	0/0:3,0:3:9:0,9,100	0/0:13,0:13:33:0,33,369	0/1:3,1:4:20:20,0,88	0/0:12,0:12:36:0,36,371	1/1:0,6:6:12:150,12,0	1/1:0,10:10:27:289,27,0	1/1:0,3:3:9:89,9,0	1/1:0,2:2:6:55,6,0	0/0:10,0:10:24:0,24,281	0/0:11,0:11:33:0,33,360	0/0:17,0:17:45:0,45,511	0/0:13,0:13:33:0,33,369	0/0:16,0:16:45:0,45,499	0/0:8,0:8:24:0,24,260	./.:.:.:.:.	0/0:4,0:4:12:0,12,129	0/0:2,0:2:6:0,6,67	./.:.:.:.:.	0/0:3,0:3:9:0,9,95	0/0:1,0:1:3:0,3,32	0/0:2,0:2:6:0,6,65	0/0:7,0:7:21:0,21,215	0/0:9,0:9:27:0,27,284	0/0:2,0:2:6:0,6,63	0/0:1,0:1:3:0,3,33	./.:.:.:.:.	0/0:1,0:1:3:0,3,33	0/0:1,0:1:3:0,3,33	0/0:1,0:1:3:0,3,32	1/1:0,2:2:6:58,6,0	0/0:4,0:4:12:0,12,130	0/0:4,0:4:12:0,12,124	./.:.:.:.:.	0/0:5,0:5:15:0,15,159	0/0:7,0:7:21:0,21,225	./.:.:.:.:.	0/0:4,0:4:12:0,12,130	./.:.:.:.:.	0/0:3,0:3:6:0,6,76	0/0:2,0:2:6:0,6,67	0/0:3,0:3:9:0,9,98	0/0:5,0:5:12:0,12,137	0/0:3,0:3:9:0,9,92	0/0:6,0:6:18:0,18,191	0/0:6,0:6:18:0,18,186	0/0:2,0:2:6:0,6,62	1/1:0,4:4:9:104,9,0	0/0:2,0:2:6:0,6,59	0/0:2,0:2:6:0,6,63	0/0:5,0:5:15:0,15,145	1/1:0,5:5:15:150,15,0	0/0:3,0:3:9:0,9,97	0/0:3,0:3:9:0,9,99	0/0:2,0:2:6:0,6,65	1/1:0,6:6:18:182,18,0	0/0:6,0:6:18:0,18,187	0/0:2,0:2:6:0,6,68	0/0:1,0:1:3:0,3,31	1/1:0,2:2:6:61,6,0	0/0:2,0:2:6:0,6,65	0/0:2,0:2:6:0,6,63	0/0:1,0:1:3:0,3,30	./.:.:.:.:.	0/0:2,0:2:6:0,6,62	1/1:0,1:1:3:30,3,0	0/1:3,1:4:20:20,0,83	0/0:2,0:2:6:0,6,64	1/1:0,3:3:9:95,9,0	0/0:3,0:3:6:0,6,78	0/0:1,0:1:3:0,3,32	0/0:1,0:1:3:0,3,33	./.:.:.:.:.	0/0:8,0:8:24:0,24,252	1/1:0,4:4:12:126,12,0	0/0:2,0:2:6:0,6,67	1/1:0,4:4:12:122,12,0	0/0:2,0:2:6:0,6,66	0/0:3,0:3:9:0,9,93	1/1:0,4:4:12:122,12,0	./.:.:.:.:.	0/0:7,0:7:21:0,21,216	1/1:0,3:3:9:96,9,0	0/0:2,0:2:6:0,6,61	1/1:0,5:5:15:160,15,0	1/1:0,4:4:12:118,12,0	0/0:2,0:2:6:0,6,59	0/0:4,0:4:12:0,12,124	0/1:1,6:7:12:157,0,12	0/0:3,0:3:9:0,9,95	0/0:4,0:4:12:0,12,126	./.:.:.:.:.	0/0:3,0:3:9:0,9,95	./.:.:.:.:.	0/0:2,0:2:6:0,6,61	0/0:2,0:2:6:0,6,62	0/0:3,0:3:9:0,9,89	0/0:4,0:4:6:0,6,89	0/0:2,0:2:3:0,3,45	0/0:2,0:2:3:0,3,45	./.:.:.:.:.	0/0:1,0:1:3:0,3,27	./.:.:.:.:.	0/0:8,0:8:18:0,18,210	0/0:28,0:28:84:0,84,967
chr2	16707461	.	T	C	668.93	.	AC=12;AF=0.057;AN=212;BaseQRankSum=-0.992;DP=460;Dels=0.00;FS=0.760;HaplotypeScore=0.0447;InbreedingCoeff=0.3088;MLEAC=9;MLEAF=0.042;MQ=59.13;MQ0=0;MQRankSum=0.110;QD=23.89;ReadPosRankSum=-2.034	GT:AD:DP:GQ:PL	0/0:22,0:22:66:0,66,701	0/0:10,0:10:27:0,27,298	0/0:8,0:8:24:0,24,249	0/0:21,0:21:63:0,63,637	0/0:10,0:10:30:0,30,300	0/0:3,0:3:9:0,9,93	1/1:0,6:6:18:181,18,0	./.:.:.:.:.	0/0:1,0:1:3:0,3,25	0/0:5,0:5:15:0,15,149	0/0:1,0:1:3:0,3,31	0/0:6,0:6:18:0,18,185	0/0:11,0:11:33:0,33,339	0/0:1,0:1:3:0,3,31	1/1:0,15:15:42:425,42,0	0/0:4,0:4:9:0,9,91	0/0:8,0:8:24:0,24,239	./.:.:.:.:.	./.:.:.:.:.	0/0:1,0:1:3:0,3,32	./.:.:.:.:.	0/0:3,0:3:9:0,9,97	0/0:6,0:6:18:0,18,175	0/0:9,0:9:24:0,24,260	./.:.:.:.:.	0/0:6,0:6:18:0,18,181	0/0:8,0:8:24:0,24,247	./.:.:.:.:.	./.:.:.:.:.	0/0:4,0:4:12:0,12,126	./.:.:.:.:.	0/0:1,0:1:3:0,3,31	0/0:1,0:1:3:0,3,32	./.:.:.:.:.	0/0:12,0:12:36:0,36,360	./.:.:.:.:.	0/0:13,0:13:39:0,39,403	0/0:4,0:4:12:0,12,122	0/0:7,0:7:21:0,21,206	./.:.:.:.:.	0/0:1,0:1:3:0,3,32	0/0:4,0:4:12:0,12,128	0/0:12,0:12:33:0,33,350	0/0:3,0:3:9:0,9,97	0/0:6,0:6:18:0,18,183	0/0:2,0:2:6:0,6,63	0/0:4,0:4:12:0,12,120	0/0:1,0:1:3:0,3,27	./.:.:.:.:.	0/0:3,0:3:9:0,9,92	./.:.:.:.:.	0/0:3,0:3:9:0,9,93	0/0:4,0:4:12:0,12,122	1/1:0,1:1:3:31,3,0	0/0:4,0:4:12:0,12,120	0/0:1,0:1:3:0,3,30	0/0:8,0:8:24:0,24,249	0/0:2,0:2:6:0,6,61	0/0:2,0:2:6:0,6,61	0/0:3,0:3:9:0,9,89	0/0:3,0:3:9:0,9,94	0/0:5,0:5:15:0,15,159	0/0:5,0:5:15:0,15,152	0/0:4,0:4:12:0,12,124	0/0:7,0:7:21:0,21,215	1/1:0,3:3:9:96,9,0	1/1:0,2:2:6:63,6,0	0/0:3,0:3:9:0,9,93	0/0:2,0:2:6:0,6,61	./.:.:.:.:.	./.:.:.:.:.	0/0:2,0:2:3:0,3,29	0/0:3,0:3:9:0,9,89	0/0:4,0:4:12:0,12,122	0/0:3,0:3:9:0,9,93	0/0:3,0:3:9:0,9,97	./.:.:.:.:.	./.:.:.:.:.	0/0:2,0:2:6:0,6,61	0/0:6,0:6:18:0,18,184	0/0:2,0:2:6:0,6,64	0/0:1,0:1:3:0,3,30	0/0:1,0:1:3:0,3,33	0/0:2,0:2:6:0,6,62	0/0:2,0:2:6:0,6,59	./.:.:.:.:.	0/0:4,0:4:12:0,12,122	./.:.:.:.:.	0/0:3,0:3:9:0,9,93	./.:.:.:.:.	./.:.:.:.:.	0/0:3,0:3:9:0,9,92	./.:.:.:.:.	0/0:1,0:1:3:0,3,32	0/0:2,0:2:6:0,6,62	./.:.:.:.:.	0/0:1,0:1:3:0,3,32	0/0:4,0:4:12:0,12,126	./.:.:.:.:.	0/0:3,0:3:9:0,9,91	0/0:1,0:1:3:0,3,34	0/0:1,0:1:3:0,3,32	0/0:3,0:3:9:0,9,94	0/0:1,0:1:3:0,3,31	0/0:2,0:2:6:0,6,59	0/0:1,0:1:3:0,3,32	0/0:1,0:1:3:0,3,29	0/0:4,0:4:12:0,12,119	0/0:1,0:1:3:0,3,31	1/1:0,1:1:3:31,3,0	0/0:4,0:4:12:0,12,121	0/0:1,0:1:3:0,3,32	0/0:9,0:9:27:0,27,272	0/0:3,0:3:9:0,9,91	0/0:4,0:4:12:0,12,118	0/0:6,0:6:18:0,18,185	./.:.:.:.:.	0/0:1,0:1:3:0,3,33	0/0:2,0:2:6:0,6,59	./.:.:.:.:.	0/0:4,0:4:12:0,12,120	0/0:1,0:1:3:0,3,32	0/0:4,0:4:12:0,12,124	0/0:4,0:4:12:0,12,122	0/0:2,0:2:6:0,6,61	0/0:5,0:5:15:0,15,150	0/0:1,0:1:3:0,3,31	0/0:1,0:1:3:0,3,31	0/0:1,0:1:3:0,3,30	0/0:2,0:2:3:0,3,45	./.:.:.:.:.	./.:.:.:.:.	./.:.:.:.:.	0/0:8,0:8:15:0,15,182	./.:.:.:.:.	./.:.:.:.:.	0/0:24,0:24:72:0,72,806
chr2	16710210	.	C	T	1125.27	.	AC=15;AF=0.061;AN=244;BaseQRankSum=-1.779;DP=732;Dels=0.00;FS=6.505;HaplotypeScore=0.1332;InbreedingCoeff=0.3661;MLEAC=12;MLEAF=0.049;MQ=54.99;MQ0=7;MQRankSum=-0.205;QD=23.94;ReadPosRankSum=-1.012	GT:AD:DP:GQ:PL	0/0:17,0:17:51:0,51,536	1/1:0,14:14:42:417,42,0	0/0:18,0:18:51:0,51,515	0/0:44,0:44:99:0,129,1322	0/0:14,0:14:39:0,39,395	0/0:11,0:12:33:0,33,328	0/0:17,0:17:42:0,42,448	./.:.:.:.:.	0/0:1,0:1:3:0,3,32	0/0:18,0:18:48:0,48,522	./.:.:.:.:.	0/0:13,0:13:39:0,39,394	0/0:12,0:12:36:0,36,360	./.:.:.:.:.	0/0:15,0:15:45:0,45,447	0/0:11,0:11:27:0,27,297	0/0:16,0:16:48:0,48,467	0/0:4,0:4:12:0,12,132	0/0:4,0:4:9:0,9,100	1/1:0,4:4:9:105,9,0	0/0:2,0:2:6:0,6,65	0/0:10,0:10:30:0,30,288	1/1:0,17:17:48:482,48,0	0/0:15,0:15:45:0,45,449	0/0:4,0:4:12:0,12,131	0/0:14,0:14:42:0,42,423	0/0:9,0:9:24:0,24,250	0/0:1,0:1:3:0,3,33	0/0:2,0:2:6:0,6,66	0/0:14,0:14:42:0,42,413	0/0:6,0:6:18:0,18,193	0/0:1,0:1:3:0,3,32	0/0:8,0:8:24:0,24,233	0/0:1,0:1:3:0,3,33	0/0:17,0:17:45:0,45,474	0/0:4,0:4:12:0,12,123	0/0:17,0:17:51:0,51,518	0/0:7,0:7:21:0,21,199	0/0:10,0:10:27:0,27,268	0/0:2,0:2:6:0,6,66	0/0:5,0:5:15:0,15,167	0/0:5,0:5:12:0,12,132	0/0:17,0:17:51:0,51,515	0/0:11,0:11:33:0,33,334	0/0:18,0:18:48:0,48,494	0/0:22,0:22:60:0,60,635	0/0:10,0:10:30:0,30,297	0/0:2,0:2:3:0,3,33	0/0:3,0:3:9:0,9,83	0/0:2,0:2:6:0,6,64	0/0:2,0:2:6:0,6,60	0/0:3,0:3:9:0,9,96	0/0:9,0:9:27:0,27,263	0/0:1,0:1:3:0,3,31	0/0:2,0:2:6:0,6,58	0/0:1,0:1:3:0,3,30	0/0:4,0:4:12:0,12,118	0/0:5,0:5:15:0,15,154	0/0:2,0:2:6:0,6,55	0/0:2,0:2:6:0,6,57	./.:.:.:.:.	./.:.:.:.:.	0/0:7,0:7:21:0,21,209	0/0:2,0:2:6:0,6,60	0/0:2,0:2:6:0,6,61	0/0:4,0:4:12:0,12,111	0/0:1,0:1:3:0,3,31	0/0:7,0:7:21:0,21,212	0/0:2,0:2:6:0,6,59	./.:.:.:.:.	./.:.:.:.:.	0/0:3,0:3:9:0,9,93	1/1:0,1:1:3:32,3,0	0/0:1,0:1:3:0,3,31	0/0:5,0:5:15:0,15,147	0/0:1,0:1:3:0,3,26	0/0:5,0:5:12:0,12,134	0/1:1,1:2:24:24,0,25	./.:.:.:.:.	0/0:4,0:4:12:0,12,126	./.:.:.:.:.	0/0:2,0:2:6:0,6,54	0/0:3,0:3:9:0,9,95	0/0:1,0:1:3:0,3,31	0/0:4,0:4:12:0,12,120	0/0:5,0:5:15:0,15,164	0/0:2,0:2:6:0,6,62	0/0:4,0:4:12:0,12,122	0/0:3,0:3:9:0,9,92	0/0:2,0:2:6:0,6,66	./.:.:.:.:.	0/0:4,0:4:12:0,12,117	0/0:2,0:2:6:0,6,61	0/0:1,0:1:3:0,3,30	0/0:5,0:5:15:0,15,143	0/0:3,0:3:9:0,9,95	0/0:6,0:6:18:0,18,185	0/0:6,0:6:15:0,15,166	0/0:2,0:2:6:0,6,61	./.:.:.:.:.	0/0:6,0:6:18:0,18,196	./.:.:.:.:.	0/0:2,0:2:6:0,6,60	1/1:0,4:4:12:118,12,0	1/1:0,2:2:6:55,6,0	1/1:0,3:3:9:95,9,0	0/0:2,0:2:6:0,6,63	0/0:1,0:1:3:0,3,29	0/0:1,0:1:3:0,3,22	0/0:3,0:3:6:0,6,74	0/0:6,0:6:18:0,18,175	0/0:1,0:1:3:0,3,22	0/0:3,0:3:9:0,9,90	0/0:6,0:6:15:0,15,162	0/0:5,0:5:15:0,15,143	0/0:3,0:3:9:0,9,90	./.:.:.:.:.	0/0:4,0:4:12:0,12,117	0/0:3,0:3:9:0,9,91	0/0:4,0:4:12:0,12,122	0/0:1,0:1:3:0,3,30	0/0:2,0:2:6:0,6,54	0/0:4,0:4:12:0,12,117	0/0:1,0:1:3:0,3,31	./.:.:.:.:.	0/0:1,0:1:3:0,3,30	0/0:4,0:4:12:0,12,120	0/0:4,0:4:12:0,12,120	0/0:2,0:2:6:0,6,61	0/0:6,0:6:9:0,9,134	./.:.:.:.:.	0/0:2,0:2:6:0,6,63	0/0:3,0:3:6:0,6,75	0/0:1,0:1:3:0,3,31	0/0:2,0:2:3:0,3,45	0/0:2,0:3:6:0,6,61	0/0:11,0:12:33:0,33,360
chr2	16710403	.	A	T	2412.82	.	AC=18;AF=0.068;AN=266;BaseQRankSum=-0.941;DP=1167;Dels=0.00;FS=0.918;HaplotypeScore=0.0475;InbreedingCoeff=0.5237;MLEAC=16;MLEAF=0.060;MQ=58.82;MQ0=0;MQRankSum=-1.162;QD=27.42;ReadPosRankSum=-1.317	GT:AD:DP:GQ:PL	0/0:62,0:62:99:0,186,1956	1/1:0,27:27:81:814,81,0	0/0:22,0:22:66:0,66,680	0/0:62,0:62:99:0,186,1853	0/0:13,0:13:36:0,36,373	0/0:21,0:21:60:0,60,614	0/0:22,0:22:66:0,66,652	0/0:2,0:2:6:0,6,67	0/0:7,0:7:21:0,21,219	0/0:23,0:23:63:0,63,675	0/0:3,0:3:9:0,9,91	0/0:17,0:17:51:0,51,526	0/0:21,0:21:60:0,60,632	0/0:1,0:1:3:0,3,31	0/0:22,0:22:66:0,66,687	0/0:18,0:18:54:0,54,540	0/0:26,0:26:75:0,75,764	0/0:3,0:3:9:0,9,95	0/0:8,0:8:24:0,24,236	1/1:0,7:7:21:208,21,0	0/0:1,0:1:3:0,3,33	0/0:31,0:31:90:0,90,961	1/1:0,29:29:87:877,87,0	0/0:23,0:23:66:0,66,690	0/0:1,0:1:3:0,3,32	0/0:22,0:22:66:0,66,663	0/0:15,0:15:36:0,36,404	0/0:3,0:3:9:0,9,97	0/0:4,0:4:12:0,12,124	0/0:23,0:23:66:0,66,659	0/0:5,0:5:15:0,15,159	0/0:1,0:1:3:0,3,36	0/0:24,0:24:72:0,72,711	0/0:3,0:3:9:0,9,97	0/0:18,0:18:54:0,54,540	0/0:2,0:2:6:0,6,63	0/0:27,0:27:75:0,75,804	0/0:16,0:16:48:0,48,489	0/0:19,0:19:54:0,54,565	0/0:1,0:1:3:0,3,32	0/0:4,0:4:12:0,12,128	0/0:11,0:11:30:0,30,305	0/0:21,0:21:54:0,54,592	0/0:18,0:18:54:0,54,556	0/0:26,0:26:78:0,78,788	0/0:30,0:30:84:0,84,867	0/0:11,0:11:33:0,33,346	0/0:4,0:4:12:0,12,130	0/0:1,0:1:3:0,3,32	0/0:2,0:2:6:0,6,62	0/0:5,0:5:15:0,15,148	0/0:5,0:5:12:0,12,134	0/0:4,0:4:12:0,12,125	0/0:2,0:2:6:0,6,63	0/0:3,0:3:9:0,9,93	0/0:1,0:1:3:0,3,31	0/0:5,0:5:15:0,15,153	0/0:3,0:3:6:0,6,75	0/0:3,0:3:9:0,9,94	0/0:4,0:4:12:0,12,122	0/0:2,0:2:6:0,6,63	0/0:3,0:3:9:0,9,84	0/0:12,0:12:36:0,36,359	0/0:6,0:6:18:0,18,178	0/0:8,0:8:24:0,24,247	0/0:6,0:6:18:0,18,183	./.:.:.:.:.	0/0:10,0:10:30:0,30,296	0/0:5,0:5:15:0,15,153	./.:.:.:.:.	0/0:1,0:1:3:0,3,32	0/0:7,0:7:21:0,21,221	1/1:0,6:6:18:189,18,0	1/1:0,6:6:18:182,18,0	0/0:2,0:2:6:0,6,60	0/0:4,0:4:12:0,12,123	0/0:3,0:3:6:0,6,75	1/1:0,1:1:3:30,3,0	0/0:2,0:2:6:0,6,61	0/0:13,0:13:30:0,30,352	0/0:3,0:3:9:0,9,89	0/0:3,0:3:9:0,9,88	0/0:2,0:2:6:0,6,69	0/0:2,0:2:6:0,6,59	0/0:5,0:5:15:0,15,161	0/0:4,0:4:12:0,12,124	0/0:5,0:5:15:0,15,156	0/0:3,0:3:9:0,9,91	0/0:2,0:2:6:0,6,62	0/0:6,0:6:18:0,18,195	0/0:3,0:3:9:0,9,92	0/0:5,0:5:15:0,15,153	0/0:5,0:5:15:0,15,159	0/0:1,0:1:3:0,3,29	0/0:4,0:4:12:0,12,124	0/0:1,0:1:3:0,3,31	0/0:4,0:4:12:0,12,130	0/0:3,0:3:9:0,9,89	0/0:4,0:4:12:0,12,124	0/0:3,0:3:9:0,9,88	0/0:7,0:7:21:0,21,219	0/0:2,0:2:6:0,6,61	0/0:1,0:1:3:0,3,31	1/1:0,4:4:12:118,12,0	1/1:0,2:2:6:63,6,0	1/1:0,6:6:18:189,18,0	0/0:4,0:4:12:0,12,126	0/0:1,0:1:3:0,3,31	0/0:2,0:2:6:0,6,59	0/0:3,0:3:9:0,9,86	0/0:9,0:9:24:0,24,266	0/0:2,0:2:6:0,6,61	0/0:5,0:5:15:0,15,153	0/0:7,0:7:21:0,21,211	0/0:1,0:1:3:0,3,31	0/0:6,0:6:18:0,18,188	0/0:2,0:2:6:0,6,63	0/0:5,0:5:15:0,15,161	0/0:3,0:3:9:0,9,93	0/0:6,0:6:18:0,18,185	0/0:5,0:5:15:0,15,157	0/0:7,0:7:21:0,21,210	0/0:11,0:11:30:0,30,326	0/0:5,0:5:15:0,15,150	./.:.:.:.:.	0/0:8,0:8:24:0,24,247	0/0:7,0:7:21:0,21,214	0/0:4,0:4:12:0,12,126	0/0:9,0:9:24:0,24,260	0/0:3,0:3:6:0,6,75	./.:.:.:.:.	0/0:7,0:7:18:0,18,200	0/0:2,0:2:3:0,3,45	0/0:3,0:3:6:0,6,61	0/0:4,0:4:6:0,6,89	0/0:4,0:4:6:0,6,89	0/0:27,0:27:81:0,81,928
chr2	16710701	.	T	C	165.77	.	AC=20;AF=0.093;AN=216;BaseQRankSum=1.759;DP=659;Dels=0.00;FS=7.977;HaplotypeScore=0.1476;InbreedingCoeff=0.3692;MLEAC=12;MLEAF=0.056;MQ=58.91;MQ0=0;MQRankSum=-1.320;QD=8.72;ReadPosRankSum=-3.423	GT:AD:DP:GQ:PL	0/0:26,0:26:75:0,75,764	0/0:19,0:19:57:0,57,563	0/0:15,0:15:45:0,45,463	0/0:24,0:24:66:0,66,709	1/1:0,1:1:3:32,3,0	0/0:6,0:6:18:0,18,184	0/0:13,0:13:39:0,39,395	0/1:1,1:2:26:26,0,26	0/0:7,0:7:21:0,21,221	0/0:14,0:14:42:0,42,425	0/0:5,0:5:15:0,15,162	0/0:12,0:12:36:0,36,369	./.:.:.:.:.	0/0:2,0:2:6:0,6,61	0/0:14,0:14:42:0,42,445	0/0:7,0:7:15:0,15,185	0/0:15,0:15:39:0,39,395	0/0:4,0:4:12:0,12,126	0/0:3,0:3:6:0,6,75	./.:.:.:.:.	0/0:4,0:4:12:0,12,121	0/0:10,0:10:30:0,30,306	0/0:7,0:7:21:0,21,214	0/0:24,0:24:48:0,48,614	0/0:4,0:4:12:0,12,133	0/0:15,0:15:45:0,45,449	0/0:16,0:16:45:0,45,485	1/1:0,1:1:3:32,3,0	0/0:2,0:2:6:0,6,70	1/1:0,1:1:3:30,3,0	1/1:0,1:1:3:32,3,0	./.:.:.:.:.	./.:.:.:.:.	./.:.:.:.:.	0/0:16,0:16:48:0,48,484	0/0:3,0:3:9:0,9,100	0/0:16,0:16:45:0,45,476	0/0:8,0:8:24:0,24,244	0/0:11,0:11:30:0,30,311	0/0:2,0:2:6:0,6,67	0/0:4,0:4:12:0,12,115	1/1:0,1:1:3:32,3,0	0/0:12,0:12:33:0,33,349	0/0:14,0:14:39:0,39,412	0/0:17,0:17:48:0,48,502	0/0:15,0:15:36:0,36,409	0/0:8,0:8:24:0,24,245	0/0:3,0:3:9:0,9,94	./.:.:.:.:.	0/0:3,0:3:9:0,9,89	./.:.:.:.:.	./.:.:.:.:.	0/0:6,0:6:18:0,18,185	0/0:1,0:1:3:0,3,33	0/0:3,0:3:9:0,9,87	0/0:1,0:1:3:0,3,32	0/0:2,0:2:6:0,6,62	0/0:3,0:3:9:0,9,92	./.:.:.:.:.	0/0:5,0:5:12:0,12,138	1/1:0,1:1:3:30,3,0	./.:.:.:.:.	0/0:5,0:5:15:0,15,146	./.:.:.:.:.	0/0:2,0:2:6:0,6,61	0/0:1,0:1:3:0,3,33	./.:.:.:.:.	1/1:0,1:1:3:34,3,0	1/1:0,1:1:3:32,3,0	0/0:5,0:5:15:0,15,151	./.:.:.:.:.	0/0:2,0:2:6:0,6,63	0/0:2,0:2:6:0,6,59	0/0:4,0:4:12:0,12,125	0/0:4,0:4:12:0,12,118	0/0:2,0:2:3:0,3,45	./.:.:.:.:.	0/0:6,0:6:18:0,18,178	./.:.:.:.:.	0/0:1,0:1:3:0,3,31	0/0:2,0:2:6:0,6,63	0/0:1,0:1:3:0,3,30	0/0:4,0:4:12:0,12,122	./.:.:.:.:.	0/0:1,0:1:3:0,3,30	0/0:2,0:2:6:0,6,61	./.:.:.:.:.	0/0:18,1:19:25:0,25,515	./.:.:.:.:.	1/1:0,2:2:6:63,6,0	./.:.:.:.:.	0/0:2,0:2:6:0,6,63	./.:.:.:.:.	./.:.:.:.:.	./.:.:.:.:.	0/0:4,0:4:12:0,12,126	0/0:4,0:4:12:0,12,129	0/0:1,0:1:3:0,3,30	0/0:1,0:1:3:0,3,30	0/0:1,0:1:3:0,3,32	0/0:3,0:3:9:0,9,89	./.:.:.:.:.	./.:.:.:.:.	0/0:5,0:5:12:0,12,122	0/0:3,0:3:9:0,9,92	0/0:5,0:5:15:0,15,161	0/1:6,1:7:6:6,0,173	0/0:3,0:3:9:0,9,91	0/0:3,0:3:9:0,9,92	0/0:2,0:2:6:0,6,62	0/0:3,0:3:9:0,9,90	0/0:3,0:3:9:0,9,95	0/0:9,0:9:27:0,27,271	./.:.:.:.:.	0/0:6,0:6:18:0,18,182	./.:.:.:.:.	./.:.:.:.:.	0/0:2,0:2:6:0,6,59	0/0:1,0:1:3:0,3,30	0/0:2,0:2:6:0,6,61	0/0:7,0:7:21:0,21,221	0/0:1,0:1:3:0,3,32	0/0:10,0:10:24:0,24,281	0/0:3,0:3:6:0,6,74	0/0:4,0:4:12:0,12,120	0/0:6,0:6:18:0,18,172	0/0:4,0:4:12:0,12,120	0/0:5,0:5:15:0,15,155	0/0:5,0:5:15:0,15,156	0/0:8,0:8:12:0,12,166	./.:.:.:.:.	0/0:5,0:5:9:0,9,120	./.:.:.:.:.	0/0:1,0:1:3:0,3,31	0/0:4,0:4:6:0,6,89	0/0:2,0:2:3:0,3,45	0/0:24,0:24:72:0,72,808
chr2	16711685	.	C	T	750.68	.	AC=18;AF=0.069;AN=260;BaseQRankSum=-2.721;DP=846;Dels=0.00;FS=5.293;HaplotypeScore=0.0142;InbreedingCoeff=0.4388;MLEAC=13;MLEAF=0.050;MQ=59.66;MQ0=0;MQRankSum=-0.461;QD=17.87;ReadPosRankSum=3.500	GT:AD:DP:GQ:PL	0/0:45,0:45:99:0,135,1470	0/0:15,0:15:45:0,45,478	0/0:8,0:8:24:0,24,256	0/0:33,0:33:99:0,99,1063	0/0:10,0:10:30:0,30,317	0/0:16,0:16:48:0,48,513	0/0:7,0:7:21:0,21,225	0/0:3,0:3:9:0,9,102	0/0:2,0:2:6:0,6,61	0/0:20,0:20:57:0,57,625	0/0:2,0:2:6:0,6,67	0/0:18,0:18:51:0,51,559	0/0:8,0:8:24:0,24,258	0/0:4,0:4:12:0,12,130	0/0:17,0:17:51:0,51,554	0/0:20,0:20:60:0,60,617	0/0:14,0:14:39:0,39,425	0/0:3,0:3:9:0,9,93	0/0:9,0:9:18:0,18,232	0/0:5,0:5:15:0,15,153	0/0:4,0:4:12:0,12,128	0/0:15,0:15:36:0,36,420	0/0:10,0:10:30:0,30,318	0/0:14,0:14:39:0,39,434	1/1:0,2:2:6:67,6,0	0/0:9,0:9:24:0,24,273	0/0:5,0:5:15:0,15,155	0/0:5,0:5:15:0,15,169	0/0:1,0:1:3:0,3,32	0/0:15,0:15:45:0,45,481	0/0:4,0:4:12:0,12,126	0/0:7,0:7:21:0,21,228	0/0:19,0:19:51:0,51,570	0/0:4,0:4:12:0,12,130	0/0:16,0:16:48:0,48,520	0/0:4,0:4:12:0,12,130	0/0:16,0:16:48:0,48,501	0/0:5,0:5:12:0,12,138	0/0:7,0:7:21:0,21,234	0/0:3,0:3:9:0,9,91	0/0:2,0:2:6:0,6,66	0/0:7,0:7:21:0,21,231	0/0:12,0:12:36:0,36,378	0/0:9,0:9:27:0,27,290	0/0:13,0:13:39:0,39,413	0/0:18,0:18:51:0,51,559	0/0:9,0:9:27:0,27,295	0/0:8,0:8:24:0,24,252	0/0:1,0:1:3:0,3,32	0/0:6,0:6:18:0,18,195	0/0:2,0:2:6:0,6,64	0/0:4,0:4:12:0,12,130	0/0:3,0:3:9:0,9,103	0/0:4,0:4:12:0,12,127	0/0:5,0:5:15:0,15,162	0/0:8,0:8:24:0,24,252	0/0:3,0:3:9:0,9,93	0/0:3,0:3:6:0,6,74	0/0:3,0:3:9:0,9,97	0/0:3,0:3:9:0,9,95	0/0:6,0:6:18:0,18,192	0/0:2,0:2:6:0,6,65	0/0:8,0:8:24:0,24,264	0/0:1,0:1:3:0,3,33	1/1:0,3:3:9:96,9,0	./.:.:.:.:.	0/0:5,0:5:15:0,15,160	0/0:6,0:6:18:0,18,189	0/0:8,0:8:24:0,24,260	0/0:1,0:1:3:0,3,32	0/0:2,0:2:6:0,6,68	0/0:2,0:2:6:0,6,60	0/0:4,0:4:12:0,12,124	0/0:5,0:5:15:0,15,167	0/0:2,0:2:6:0,6,67	./.:.:.:.:.	0/0:1,0:1:3:0,3,29	0/0:1,0:1:3:0,3,32	0/0:1,0:1:3:0,3,32	0/0:5,0:5:12:0,12,135	0/0:4,0:4:12:0,12,134	./.:.:.:.:.	1/1:0,1:1:3:32,3,0	0/0:2,0:2:6:0,6,61	0/0:1,0:1:3:0,3,31	1/1:0,5:5:15:148,15,0	0/0:2,0:2:6:0,6,66	0/0:4,0:4:12:0,12,124	0/0:7,0:7:21:0,21,223	0/0:4,0:4:12:0,12,130	0/0:5,0:5:15:0,15,149	0/0:4,0:4:12:0,12,134	0/0:3,0:3:9:0,9,94	0/0:1,0:1:3:0,3,31	0/0:4,0:4:12:0,12,132	0/0:3,0:3:9:0,9,97	0/1:1,6:7:7:170,0,7	0/0:5,0:5:15:0,15,161	1/1:0,4:4:12:122,12,0	1/1:0,1:1:3:31,3,0	0/0:3,0:3:9:0,9,95	0/0:2,0:2:6:0,6,61	0/0:1,0:1:3:0,3,27	0/0:3,0:3:9:0,9,99	0/0:2,0:2:6:0,6,63	0/0:5,0:5:15:0,15,162	0/0:4,0:4:12:0,12,136	0/0:6,0:6:18:0,18,190	0/0:3,0:3:9:0,9,98	./.:.:.:.:.	1/1:0,4:4:12:126,12,0	0/0:3,0:3:9:0,9,97	0/0:3,0:3:9:0,9,93	0/0:8,0:8:24:0,24,251	0/0:2,0:2:6:0,6,70	0/0:3,0:3:9:0,9,98	./.:.:.:.:.	0/0:3,0:3:6:0,6,72	0/0:3,0:3:9:0,9,99	0/0:5,0:5:9:0,9,124	0/0:4,0:4:12:0,12,129	0/0:4,0:4:12:0,12,127	0/0:5,0:5:15:0,15,152	0/0:5,0:5:15:0,15,154	0/0:2,0:2:6:0,6,57	0/0:6,0:6:18:0,18,192	0/0:5,0:5:15:0,15,165	0/0:9,0:9:27:0,27,291	0/0:4,0:4:12:0,12,127	./.:.:.:.:.	0/0:2,0:2:3:0,3,45	./.:.:.:.:.	0/0:4,0:4:6:0,6,89	1/1:0,7:7:12:150,12,0	0/1:6,2:8:33:33,0,122	0/0:2,0:2:3:0,3,45	0/0:39,0:39:99:0,117,1284
chr2	16711892	.	G	A	5023.72	.	AC=48;AF=0.182;AN=264;BaseQRankSum=-5.753;DP=1123;Dels=0.00;FS=0.000;HaplotypeScore=0.0778;InbreedingCoeff=0.7145;MLEAC=45;MLEAF=0.170;MQ=59.59;MQ0=0;MQRankSum=0.282;QD=26.72;ReadPosRankSum=0.721	GT:AD:DP:GQ:PL	0/0:69,0:69:99:0,208,2265	0/0:17,0:17:48:0,48,530	0/0:20,0:20:57:0,57,632	0/0:54,0:54:99:0,150,1642	0/0:20,0:20:57:0,57,623	0/0:13,0:13:39:0,39,419	0/0:8,0:8:24:0,24,255	0/0:3,0:3:9:0,9,92	0/0:2,0:2:6:0,6,64	1/1:0,19:19:54:580,54,0	0/0:3,0:3:9:0,9,95	0/0:11,0:11:33:0,33,360	0/0:12,1:13:2:0,2,308	0/0:4,0:4:12:0,12,127	0/0:19,0:19:57:0,57,614	1/1:0,19:19:57:577,57,0	1/1:0,21:21:63:653,63,0	0/0:2,0:2:6:0,6,66	0/0:12,0:12:33:0,33,367	0/0:4,0:4:12:0,12,131	0/0:3,0:3:9:0,9,99	0/0:6,0:6:15:0,15,171	0/0:15,0:15:42:0,42,469	0/0:22,0:22:57:0,57,640	0/0:4,0:4:12:0,12,128	0/0:21,0:21:63:0,63,681	1/1:0,17:17:48:517,48,0	0/0:1,0:1:3:0,3,35	./.:.:.:.:.	0/0:23,0:23:66:0,66,713	0/1:5,1:6:15:15,0,146	0/0:5,0:5:15:0,15,156	0/0:19,0:19:54:0,54,587	0/0:2,0:2:6:0,6,68	0/0:12,0:12:36:0,36,387	0/0:2,0:2:6:0,6,69	0/0:31,0:31:93:0,93,998	1/1:0,10:10:24:273,24,0	1/1:0,16:16:48:491,48,0	1/1:0,1:1:3:31,3,0	1/1:0,4:4:12:130,12,0	0/0:16,0:16:45:0,45,487	0/0:15,0:15:45:0,45,484	0/0:30,0:30:87:0,87,930	0/0:19,0:19:48:0,48,555	0/0:17,0:17:45:0,45,506	0/0:14,0:14:42:0,42,453	0/0:8,0:8:24:0,24,268	0/0:2,0:2:6:0,6,63	0/0:4,0:4:9:0,9,109	0/0:2,0:2:6:0,6,62	0/0:5,0:5:12:0,12,137	0/0:11,0:11:24:0,24,297	0/0:2,0:2:6:0,6,65	0/0:9,0:9:24:0,24,268	0/0:2,0:2:6:0,6,65	0/0:3,0:3:6:0,6,75	0/0:4,0:4:12:0,12,128	0/0:3,0:3:9:0,9,97	0/0:7,0:7:21:0,21,227	0/0:7,0:7:21:0,21,223	0/0:4,0:4:9:0,9,110	1/1:0,9:9:27:280,27,0	0/0:10,0:10:30:0,30,317	0/0:11,0:11:27:0,27,311	0/0:5,0:5:15:0,15,158	0/0:1,0:1:3:0,3,32	0/0:6,0:6:18:0,18,189	0/0:3,0:3:9:0,9,95	0/0:1,0:1:3:0,3,29	0/0:4,0:4:12:0,12,126	./.:.:.:.:.	0/0:6,0:6:15:0,15,173	0/0:3,0:3:9:0,9,95	0/0:7,0:7:21:0,21,223	0/0:3,0:3:9:0,9,97	0/0:6,0:6:18:0,18,181	0/0:5,0:5:12:0,12,143	0/0:4,0:4:12:0,12,131	1/1:0,7:7:12:165,12,0	0/0:1,0:1:3:0,3,32	./.:.:.:.:.	0/0:9,0:9:27:0,27,292	1/1:0,5:5:15:158,15,0	0/0:6,0:6:18:0,18,177	0/0:3,0:3:9:0,9,103	0/0:3,0:3:9:0,9,99	1/1:0,5:5:15:151,15,0	0/0:4,0:4:12:0,12,128	0/0:4,0:4:12:0,12,126	0/0:2,0:2:6:0,6,65	1/1:0,5:5:15:153,15,0	0/0:3,0:3:9:0,9,95	0/0:1,0:1:3:0,3,31	0/0:2,0:2:6:0,6,64	1/1:0,7:7:21:216,21,0	0/0:6,0:6:18:0,18,199	1/1:0,1:1:3:33,3,0	0/0:2,0:2:6:0,6,63	0/0:4,0:4:12:0,12,126	1/1:0,3:3:9:96,9,0	0/0:2,0:2:6:0,6,65	0/0:5,0:5:15:0,15,162	0/0:3,0:3:9:0,9,95	0/0:1,0:1:3:0,3,33	0/0:10,0:10:24:0,24,280	1/1:0,5:5:15:158,15,0	0/0:7,0:7:21:0,21,219	1/1:0,2:2:6:62,6,0	0/0:4,0:4:9:0,9,111	0/0:2,0:2:6:0,6,65	1/1:0,2:2:6:64,6,0	1/1:0,7:7:21:225,21,0	0/0:5,0:5:15:0,15,160	1/1:0,2:2:6:59,6,0	0/0:9,0:9:27:0,27,292	1/1:0,2:2:6:63,6,0	1/1:0,6:6:18:184,18,0	0/0:3,0:3:9:0,9,95	0/0:3,0:3:9:0,9,96	0/1:1,6:7:11:168,0,11	0/0:8,0:8:21:0,21,240	0/0:7,0:7:21:0,21,224	0/0:11,0:11:33:0,33,356	0/0:5,0:5:15:0,15,157	0/0:6,0:6:18:0,18,188	0/0:6,0:6:18:0,18,195	0/0:6,0:6:18:0,18,192	0/0:5,0:5:15:0,15,160	0/0:6,0:6:15:0,15,173	./.:.:.:.:.	0/0:4,0:4:9:0,9,104	./.:.:.:.:.	0/0:4,0:4:6:0,6,89	0/0:4,0:4:6:0,6,89	0/0:10,0:10:15:0,15,202	0/0:49,0:49:99:0,147,1638
chr2	16714229	.	C	T	557.46	.	AC=16;AF=0.062;AN=258;BaseQRankSum=0.323;DP=1049;Dels=0.00;FS=5.115;HaplotypeScore=0.0950;InbreedingCoeff=0.4654;MLEAC=10;MLEAF=0.039;MQ=59.55;MQ0=0;MQRankSum=-0.327;QD=22.30;ReadPosRankSum=3.149	GT:AD:DP:GQ:PL	0/0:71,0:71:99:0,214,2235	0/0:33,0:33:99:0,99,1016	0/0:30,0:30:87:0,87,929	0/0:49,0:49:99:0,147,1524	0/0:6,0:6:15:0,15,172	0/0:24,0:24:60:0,60,671	0/0:16,0:16:48:0,48,481	./.:.:.:.:.	0/0:2,0:2:6:0,6,63	0/0:17,0:17:51:0,51,531	0/0:2,0:2:6:0,6,62	0/0:21,0:21:63:0,63,642	0/0:13,0:13:36:0,36,393	0/0:1,0:1:3:0,3,32	0/0:22,0:22:63:0,63,671	0/0:18,0:18:54:0,54,544	0/0:17,0:17:48:0,48,516	0/0:1,0:1:3:0,3,32	0/0:13,0:13:39:0,39,407	0/0:1,0:1:3:0,3,29	0/0:4,0:4:12:0,12,124	0/0:17,0:17:42:0,42,469	0/0:22,0:22:57:0,57,614	0/0:24,0:24:69:0,69,726	1/1:0,3:3:9:97,9,0	0/0:15,0:15:39:0,39,429	0/0:18,0:18:54:0,54,558	0/0:3,0:3:9:0,9,97	./.:.:.:.:.	0/0:16,0:16:42:0,42,458	0/0:3,0:3:9:0,9,95	0/0:3,0:3:9:0,9,96	0/0:16,0:16:48:0,48,487	0/0:4,0:4:12:0,12,129	0/0:10,0:10:30:0,30,312	0/0:3,0:3:9:0,9,97	0/0:21,0:21:60:0,60,647	0/0:10,0:10:30:0,30,306	0/0:17,0:17:48:0,48,507	0/0:4,0:4:12:0,12,124	0/0:3,0:3:9:0,9,98	0/0:23,0:23:63:0,63,688	0/0:16,1:17:39:0,39,429	0/0:22,0:22:60:0,60,653	0/0:19,0:19:48:0,48,528	0/0:15,0:15:45:0,45,460	0/0:12,0:12:33:0,33,360	0/0:5,0:5:15:0,15,161	0/0:2,0:2:6:0,6,61	0/0:10,0:10:24:0,24,254	0/0:2,0:2:6:0,6,59	0/0:3,0:3:9:0,9,95	0/0:5,0:5:15:0,15,157	0/0:7,0:7:21:0,21,220	0/0:9,0:9:27:0,27,267	./.:.:.:.:.	0/0:2,0:2:6:0,6,63	0/0:3,0:3:9:0,9,95	0/0:4,0:4:12:0,12,122	0/0:7,0:7:21:0,21,214	0/0:5,0:5:15:0,15,154	0/0:1,0:1:3:0,3,30	0/0:9,0:9:27:0,27,272	0/0:5,0:5:12:0,12,140	1/1:0,3:3:9:97,9,0	./.:.:.:.:.	0/0:2,0:2:6:0,6,65	0/0:4,0:4:9:0,9,107	0/0:3,0:3:9:0,9,94	./.:.:.:.:.	0/0:7,0:7:21:0,21,200	0/0:3,0:3:9:0,9,87	0/0:1,0:1:3:0,3,30	0/0:5,0:5:15:0,15,148	0/0:2,0:2:6:0,6,59	0/0:2,0:2:6:0,6,63	0/0:3,0:3:9:0,9,89	./.:.:.:.:.	0/0:2,0:2:6:0,6,60	0/0:8,0:8:24:0,24,252	0/0:2,0:2:6:0,6,63	0/0:3,0:3:9:0,9,96	0/0:3,0:3:9:0,9,93	0/0:6,0:6:18:0,18,187	0/0:9,0:9:27:0,27,272	1/1:0,4:4:12:128,12,0	0/0:7,0:7:21:0,21,219	0/0:5,0:5:15:0,15,132	0/0:6,0:6:18:0,18,186	0/0:1,0:1:3:0,3,30	./.:.:.:.:.	0/0:4,0:4:12:0,12,124	0/0:6,0:6:18:0,18,189	0/0:2,0:2:6:0,6,62	0/0:1,0:1:3:0,3,31	0/0:2,0:2:6:0,6,64	1/1:0,1:1:3:33,3,0	0/0:3,0:3:9:0,9,90	1/1:0,3:3:9:95,9,0	./.:.:.:.:.	0/0:2,0:2:6:0,6,65	0/0:3,0:3:9:0,9,89	0/0:1,0:1:3:0,3,31	0/0:8,0:8:21:0,21,235	0/0:2,0:2:6:0,6,60	0/0:7,0:7:21:0,21,222	0/0:3,0:3:9:0,9,93	0/0:5,0:5:15:0,15,155	0/0:4,0:4:9:0,9,89	1/1:0,1:1:3:29,3,0	1/1:0,6:6:18:190,18,0	0/0:4,0:4:9:0,9,92	0/0:3,0:3:9:0,9,95	0/0:5,0:5:15:0,15,152	0/0:6,0:6:18:0,18,187	0/0:1,0:1:3:0,3,30	0/0:1,0:1:3:0,3,32	0/0:5,0:5:15:0,15,156	0/0:1,0:1:3:0,3,32	0/0:2,0:2:6:0,6,63	0/0:6,0:6:18:0,18,189	0/0:7,0:7:21:0,21,214	0/0:8,0:8:24:0,24,249	0/0:8,0:8:24:0,24,250	0/0:4,0:4:12:0,12,126	0/0:3,0:3:9:0,9,94	0/0:5,0:5:15:0,15,155	0/0:8,0:8:21:0,21,235	0/0:7,0:7:21:0,21,220	0/0:6,0:6:12:0,12,152	0/0:2,0:2:3:0,3,45	0/0:1,0:1:3:0,3,30	0/0:2,0:2:3:0,3,45	1/1:0,4:4:6:89,6,0	0/0:4,0:4:9:0,9,106	0/0:4,0:4:6:0,6,89	0/0:27,0:27:81:0,81,917
chr2	16715344	.	A	T	1498.38	.	AC=19;AF=0.075;AN=252;BaseQRankSum=1.418;DP=949;Dels=0.00;FS=5.269;HaplotypeScore=0.2297;InbreedingCoeff=0.4390;MLEAC=15;MLEAF=0.060;MQ=59.70;MQ0=0;MQRankSum=0.214;QD=24.97;ReadPosRankSum=0.062	GT:AD:DP:GQ:PL	0/0:59,0:59:99:0,165,1753	1/1:0,17:17:51:529,51,0	0/0:19,0:19:57:0,57,572	0/0:45,0:45:99:0,135,1348	0/0:23,0:23:69:0,69,685	0/0:13,0:13:36:0,36,377	0/0:16,0:16:45:0,45,466	0/0:1,0:1:3:0,3,32	./.:.:.:.:.	0/0:20,0:20:54:0,54,568	./.:.:.:.:.	0/0:13,0:13:39:0,39,400	0/0:20,0:20:57:0,57,603	0/0:1,0:1:3:0,3,32	0/0:23,0:23:69:0,69,703	0/0:10,0:10:30:0,30,299	0/0:22,0:22:57:0,57,621	./.:.:.:.:.	0/0:3,0:3:9:0,9,95	1/1:0,6:6:15:163,15,0	0/0:3,0:3:9:0,9,103	0/0:12,0:12:36:0,36,355	1/1:0,21:21:63:642,63,0	0/0:25,0:25:75:0,75,745	0/0:2,0:2:6:0,6,64	0/0:21,0:21:63:0,63,634	0/0:17,0:17:48:0,48,498	0/0:3,0:3:9:0,9,96	0/0:1,0:1:3:0,3,33	0/0:12,0:12:36:0,36,355	0/0:1,0:1:3:0,3,33	0/0:1,0:1:3:0,3,32	0/0:20,0:20:60:0,60,599	0/0:2,0:2:6:0,6,63	0/0:21,0:21:63:0,63,631	0/0:3,0:3:9:0,9,92	0/0:11,0:11:33:0,33,337	0/0:9,0:9:27:0,27,268	0/0:15,0:15:42:0,42,446	0/0:1,0:1:3:0,3,25	0/0:3,0:3:9:0,9,100	0/0:15,0:15:42:0,42,410	0/0:11,0:11:33:0,33,331	0/0:24,0:24:66:0,66,712	0/0:11,0:11:27:0,27,288	0/0:21,0:21:63:0,63,635	0/0:15,0:15:45:0,45,463	0/0:3,0:3:9:0,9,95	0/0:1,0:1:3:0,3,30	./.:.:.:.:.	0/0:3,0:3:9:0,9,93	0/0:5,0:5:12:0,12,135	0/0:3,0:3:9:0,9,93	0/0:2,0:2:6:0,6,59	0/0:8,0:8:21:0,21,222	./.:.:.:.:.	0/0:5,0:5:15:0,15,150	0/0:2,0:2:6:0,6,59	./.:.:.:.:.	0/0:10,0:10:30:0,30,300	0/0:2,0:2:6:0,6,61	0/0:2,0:2:6:0,6,59	0/0:9,0:9:27:0,27,267	0/0:6,0:6:18:0,18,179	0/0:6,0:6:18:0,18,178	./.:.:.:.:.	0/0:4,0:4:12:0,12,121	0/0:8,0:8:24:0,24,239	0/0:4,0:4:12:0,12,117	./.:.:.:.:.	0/0:1,0:1:3:0,3,29	0/0:6,0:6:15:0,15,162	1/1:0,1:2:3:33,3,0	0/1:1,2:3:22:52,0,22	0/0:4,0:4:12:0,12,120	0/0:3,0:3:9:0,9,89	0/0:2,0:2:6:0,6,59	1/1:0,2:2:6:65,6,0	0/0:3,0:3:9:0,9,94	0/0:7,0:7:15:0,15,181	1/1:0,2:2:6:59,6,0	0/0:3,0:3:9:0,9,92	0/0:6,0:6:18:0,18,189	0/0:3,0:3:9:0,9,89	0/0:1,0:1:3:0,3,31	0/0:3,0:3:9:0,9,97	0/0:7,0:7:21:0,21,207	0/0:4,0:4:12:0,12,123	0/0:6,0:6:18:0,18,190	0/0:5,0:5:15:0,15,156	./.:.:.:.:.	0/0:1,0:1:3:0,3,29	0/0:6,0:6:18:0,18,178	0/0:2,0:2:6:0,6,61	0/0:1,0:1:3:0,3,30	0/0:3,0:3:9:0,9,92	0/0:3,0:3:9:0,9,97	./.:.:.:.:.	0/0:2,0:2:6:0,6,59	0/0:1,0:1:3:0,3,29	0/0:3,0:3:9:0,9,95	0/0:2,0:2:6:0,6,58	0/0:3,0:3:9:0,9,90	1/1:0,2:2:6:62,6,0	1/1:0,2:2:3:31,3,0	1/1:0,3:3:9:94,9,0	0/0:1,0:1:3:0,3,30	0/0:4,0:4:12:0,12,117	0/0:1,0:1:3:0,3,32	0/0:3,0:3:9:0,9,86	0/0:8,0:8:24:0,24,226	0/0:1,0:1:3:0,3,32	0/0:9,0:9:27:0,27,278	0/0:5,0:5:15:0,15,148	0/0:4,0:4:12:0,12,118	0/0:2,0:2:6:0,6,61	0/0:6,0:6:18:0,18,180	0/0:5,0:5:15:0,15,143	0/0:3,0:3:9:0,9,77	0/0:7,0:7:21:0,21,207	0/0:3,0:3:9:0,9,89	0/0:4,0:4:12:0,12,126	0/0:5,0:5:15:0,15,161	0/0:3,0:3:9:0,9,89	0/0:4,0:4:12:0,12,120	0/0:3,0:3:9:0,9,86	0/0:3,0:3:9:0,9,89	0/0:6,0:6:18:0,18,181	0/0:2,0:2:6:0,6,59	0/0:2,0:2:3:0,3,45	./.:.:.:.:.	0/0:2,0:2:3:0,3,44	0/0:7,0:7:9:0,9,134	0/0:4,0:4:9:0,9,103	0/0:2,0:2:3:0,3,45	0/0:2,0:2:3:0,3,45	0/0:36,0:36:99:0,108,1221
chr2	16716424	.	G	A	1895.5	.	AC=16;AF=0.063;AN=256;BaseQRankSum=-2.022;DP=992;Dels=0.00;FS=3.398;HaplotypeScore=0.0497;InbreedingCoeff=0.5687;MLEAC=12;MLEAF=0.047;MQ=59.69;MQ0=0;MQRankSum=0.633;QD=27.47;ReadPosRankSum=-2.895	GT:AD:DP:GQ:PL	0/0:62,0:62:99:0,183,2009	0/0:18,0:18:45:0,45,517	0/0:20,0:20:57:0,57,616	1/1:0,39:39:99:1216,117,0	0/0:12,0:12:30:0,30,343	0/0:18,0:18:48:0,48,535	0/0:16,0:16:48:0,48,508	0/0:3,0:3:9:0,9,95	0/0:1,0:1:3:0,3,34	0/0:12,0:12:36:0,36,390	1/1:0,4:4:12:126,12,0	0/0:17,0:17:48:0,48,524	0/0:17,0:17:48:0,48,530	./.:.:.:.:.	0/0:19,0:19:57:0,57,618	0/0:24,0:24:69:0,69,760	0/0:18,0:18:48:0,48,538	0/0:5,0:5:15:0,15,172	0/0:10,0:11:30:0,30,324	0/0:5,0:5:15:0,15,156	0/0:2,0:2:6:0,6,70	0/0:15,0:15:36:0,36,418	0/0:18,0:18:42:0,42,486	0/0:16,1:17:45:0,45,503	./.:.:.:.:.	0/0:19,0:19:51:0,51,578	0/0:19,0:19:57:0,57,618	0/0:3,0:3:9:0,9,103	./.:.:.:.:.	0/0:20,0:20:60:0,60,634	0/0:4,0:4:12:0,12,128	0/0:3,0:3:9:0,9,83	0/0:17,0:17:45:0,45,510	0/0:3,0:3:9:0,9,101	0/0:8,0:8:24:0,24,259	0/0:1,0:1:3:0,3,34	0/0:7,0:7:21:0,21,223	0/0:13,0:13:36:0,36,392	0/0:10,0:10:30:0,30,308	0/0:6,0:6:18:0,18,192	0/0:5,0:5:15:0,15,162	0/0:13,0:13:39:0,39,415	0/0:14,0:14:39:0,39,450	0/0:15,0:15:45:0,45,477	0/0:23,0:23:63:0,63,677	0/0:21,0:21:54:0,54,616	0/0:13,0:13:39:0,39,429	0/0:2,0:2:6:0,6,67	0/0:3,0:3:9:0,9,100	1/1:0,6:6:12:153,12,0	1/1:0,2:2:6:64,6,0	1/1:0,4:4:12:127,12,0	1/1:0,7:7:21:220,21,0	0/0:1,0:1:3:0,3,31	0/0:5,0:5:15:0,15,158	1/1:0,4:4:12:126,12,0	0/0:5,0:5:15:0,15,161	0/0:6,0:6:18:0,18,194	1/1:0,3:3:9:92,9,0	0/0:8,0:8:24:0,24,260	0/0:4,0:4:12:0,12,134	0/0:1,0:1:3:0,3,34	0/0:8,0:8:24:0,24,253	0/0:7,0:7:21:0,21,227	0/0:3,0:3:9:0,9,99	0/0:5,0:5:15:0,15,155	0/0:11,0:11:33:0,33,350	0/0:4,0:4:12:0,12,126	0/0:5,0:5:15:0,15,162	0/0:3,0:3:9:0,9,93	0/0:5,0:5:12:0,12,134	0/0:4,0:4:12:0,12,130	0/0:4,0:4:12:0,12,124	0/0:4,0:4:12:0,12,129	0/0:6,0:6:18:0,18,189	0/0:6,0:6:18:0,18,195	0/0:2,0:2:6:0,6,60	0/0:6,0:6:18:0,18,191	0/0:5,0:5:15:0,15,154	0/0:2,0:2:6:0,6,62	0/0:2,0:2:6:0,6,65	0/0:5,0:5:15:0,15,154	0/0:1,0:1:3:0,3,33	0/0:6,0:6:18:0,18,180	0/0:4,0:4:12:0,12,127	0/0:2,0:2:6:0,6,63	0/0:3,0:3:9:0,9,100	0/0:4,0:4:12:0,12,120	0/0:6,0:6:18:0,18,196	0/0:7,0:7:21:0,21,223	./.:.:.:.:.	0/0:5,0:5:15:0,15,158	0/0:4,0:4:12:0,12,131	0/0:5,0:5:15:0,15,161	0/0:1,0:1:3:0,3,32	0/0:3,0:3:9:0,9,98	0/0:6,0:6:18:0,18,189	0/0:2,0:2:6:0,6,66	0/0:4,0:4:12:0,12,131	0/0:4,0:4:12:0,12,132	0/0:5,0:5:15:0,15,156	0/0:4,0:4:12:0,12,127	0/0:4,0:4:9:0,9,108	0/0:6,0:6:12:0,12,153	0/0:2,0:2:6:0,6,65	0/0:6,0:6:18:0,18,199	0/0:3,0:3:9:0,9,100	0/0:9,0:9:27:0,27,292	0/0:3,0:3:9:0,9,97	0/0:2,0:2:6:0,6,65	0/0:4,0:4:12:0,12,127	0/0:3,0:3:9:0,9,100	0/0:2,0:2:6:0,6,71	0/0:4,0:4:12:0,12,125	0/0:5,0:5:15:0,15,155	0/0:5,0:5:15:0,15,161	0/0:2,0:2:6:0,6,65	0/0:2,0:2:6:0,6,67	0/0:4,0:4:12:0,12,114	0/0:2,0:2:6:0,6,65	0/0:3,0:3:9:0,9,95	0/0:6,0:6:12:0,12,154	0/0:15,0:15:45:0,45,476	0/0:6,0:6:15:0,15,161	0/0:6,0:6:18:0,18,200	0/0:2,0:2:6:0,6,69	0/0:6,0:6:18:0,18,200	0/0:2,0:2:6:0,6,67	0/0:3,0:3:9:0,9,93	0/0:3,0:3:6:0,6,76	./.:.:.:.:.	./.:.:.:.:.	./.:.:.:.:.	./.:.:.:.:.	./.:.:.:.:.	0/0:2,0:2:3:0,3,45	0/0:26,0:26:78:0,78,905
chr2	16716790	.	G	C	422.54	.	AC=12;AF=0.052;AN=232;DP=574;Dels=0.00;FS=6.461;HaplotypeScore=0.0336;InbreedingCoeff=0.3116;MLEAC=8;MLEAF=0.034;MQ=58.92;MQ0=0;QD=22.24	GT:AD:DP:GQ:PL	0/0:35,0:35:99:0,105,1125	0/0:13,0:13:39:0,39,398	0/0:10,0:10:30:0,30,319	0/0:25,0:25:72:0,72,767	0/0:8,0:8:24:0,24,250	0/0:6,0:6:18:0,18,187	0/0:5,0:5:15:0,15,159	0/0:1,0:1:3:0,3,32	0/0:2,0:2:6:0,6,67	0/0:10,0:10:30:0,30,310	0/0:1,0:1:3:0,3,33	0/0:16,0:16:48:0,48,514	0/0:5,0:5:15:0,15,159	0/0:2,0:2:6:0,6,65	0/0:11,0:11:30:0,30,333	0/0:6,0:6:18:0,18,191	0/0:10,0:10:30:0,30,308	./.:.:.:.:.	0/0:3,0:3:9:0,9,92	0/0:4,0:4:12:0,12,123	./.:.:.:.:.	1/1:0,5:5:15:150,15,0	0/0:7,0:7:18:0,18,201	0/0:11,0:11:33:0,33,351	./.:.:.:.:.	0/0:16,0:16:48:0,48,495	0/0:9,0:9:27:0,27,284	0/0:2,0:2:6:0,6,67	./.:.:.:.:.	0/0:10,0:10:27:0,27,291	0/0:2,0:2:6:0,6,65	0/0:3,0:3:9:0,9,95	0/0:7,0:7:21:0,21,216	0/0:2,0:2:6:0,6,64	0/0:6,0:6:18:0,18,178	./.:.:.:.:.	0/0:20,0:20:54:0,54,603	0/0:1,0:1:3:0,3,31	0/0:5,0:5:12:0,12,138	0/0:1,0:1:3:0,3,32	0/0:2,0:2:6:0,6,65	0/0:5,0:5:15:0,15,160	0/0:9,0:9:27:0,27,278	0/0:9,0:9:27:0,27,275	0/0:8,0:8:24:0,24,256	0/0:8,0:8:24:0,24,243	0/0:6,0:6:18:0,18,190	0/0:3,0:3:9:0,9,99	0/0:3,0:3:9:0,9,96	./.:.:.:.:.	./.:.:.:.:.	0/0:2,0:2:6:0,6,68	0/0:4,0:4:12:0,12,127	0/0:2,0:2:6:0,6,63	0/0:3,0:3:9:0,9,92	./.:.:.:.:.	0/0:2,0:2:6:0,6,61	0/0:5,0:5:15:0,15,158	./.:.:.:.:.	0/0:9,0:9:27:0,27,286	0/0:5,0:5:12:0,12,139	0/0:1,0:1:3:0,3,31	0/0:5,0:5:15:0,15,153	0/0:1,0:1:3:0,3,31	0/0:1,0:1:3:0,3,32	0/0:4,0:4:12:0,12,129	0/0:2,0:2:6:0,6,63	0/0:4,0:4:12:0,12,123	0/0:3,0:3:9:0,9,95	0/0:1,0:1:3:0,3,31	./.:.:.:.:.	0/0:1,0:1:3:0,3,32	0/0:1,0:1:3:0,3,35	0/0:7,0:7:21:0,21,218	0/0:2,0:2:6:0,6,63	0/0:4,0:4:12:0,12,126	0/0:5,0:5:15:0,15,155	0/0:2,0:2:6:0,6,61	0/0:1,0:1:3:0,3,32	0/0:1,0:1:3:0,3,32	0/0:2,0:2:6:0,6,62	0/0:1,0:1:3:0,3,32	0/0:6,0:6:18:0,18,192	0/0:2,0:2:6:0,6,65	0/0:3,0:3:9:0,9,94	0/0:3,0:3:9:0,9,96	0/0:5,0:5:12:0,12,142	0/0:3,0:3:9:0,9,96	./.:.:.:.:.	0/0:2,0:2:6:0,6,69	./.:.:.:.:.	./.:.:.:.:.	0/0:2,0:2:3:0,3,45	./.:.:.:.:.	0/0:2,0:2:6:0,6,62	./.:.:.:.:.	0/0:1,0:1:3:0,3,32	0/0:1,0:1:3:0,3,31	0/0:2,0:2:6:0,6,66	0/0:1,0:1:3:0,3,31	0/0:6,0:6:18:0,18,193	0/0:2,0:2:6:0,6,65	0/0:1,0:1:3:0,3,32	./.:.:.:.:.	./.:.:.:.:.	0/0:2,0:2:6:0,6,65	0/0:4,0:4:12:0,12,132	./.:.:.:.:.	0/0:2,0:2:6:0,6,65	0/0:1,0:1:3:0,3,31	0/0:2,0:2:6:0,6,61	0/0:2,0:2:6:0,6,67	0/0:4,0:4:9:0,9,106	0/0:2,0:2:6:0,6,61	0/0:1,0:1:3:0,3,32	0/0:2,0:2:6:0,6,63	0/0:6,0:6:18:0,18,184	./.:.:.:.:.	./.:.:.:.:.	1/1:0,4:4:12:122,12,0	0/0:4,0:4:12:0,12,127	./.:.:.:.:.	1/1:0,3:3:9:95,9,0	1/1:0,2:2:6:65,6,0	1/1:0,2:2:6:61,6,0	0/0:1,0:1:3:0,3,32	0/0:3,0:3:6:0,6,61	0/0:1,0:1:3:0,3,32	1/1:0,3:3:9:92,9,0	0/0:5,0:5:12:0,12,139	0/0:2,0:2:3:0,3,45	0/0:6,0:6:9:0,9,134	0/0:2,0:2:3:0,3,45	0/0:4,0:4:6:0,6,89	0/0:6,0:6:12:0,12,152	0/0:4,0:4:6:0,6,89	0/0:38,0:38:99:0,111,1264
chr2	16716922	.	T	C	4342.63	.	AC=64;AF=0.254;AN=252;BaseQRankSum=1.700;DP=733;Dels=0.00;FS=0.000;HaplotypeScore=0.0552;InbreedingCoeff=0.6350;MLEAC=58;MLEAF=0.230;MQ=59.05;MQ0=0;MQRankSum=0.843;QD=24.53;ReadPosRankSum=3.036	GT:AD:DP:GQ:PL	0/0:47,0:47:99:0,141,1463	0/0:11,0:11:33:0,33,333	0/0:11,0:11:33:0,33,326	0/0:29,0:29:87:0,87,891	0/0:3,0:3:9:0,9,92	0/0:10,0:10:30:0,30,298	1/1:0,8:8:24:246,24,0	0/0:4,0:4:12:0,12,125	./.:.:.:.:.	0/0:10,0:10:30:0,30,296	0/0:3,0:3:9:0,9,92	1/1:1,14:15:17:386,17,0	0/0:16,0:16:48:0,48,485	0/0:1,0:1:3:0,3,32	1/1:0,15:15:45:465,45,0	0/0:7,0:7:21:0,21,215	0/0:16,0:16:48:0,48,484	0/0:1,0:1:3:0,3,32	0/0:5,0:5:12:0,12,134	./.:.:.:.:.	0/0:3,0:3:9:0,9,95	0/0:7,0:7:21:0,21,207	0/0:12,0:12:33:0,33,342	0/0:16,0:16:48:0,48,485	0/0:3,0:3:9:0,9,95	0/0:18,0:18:54:0,54,539	0/0:12,0:12:36:0,36,364	0/0:5,0:5:15:0,15,162	0/1:2,1:3:22:22,0,52	0/0:11,0:11:33:0,33,327	0/0:2,0:2:6:0,6,59	0/0:2,0:2:6:0,6,64	0/0:7,0:7:21:0,21,209	0/0:4,0:4:12:0,12,123	0/0:14,0:14:39:0,39,405	1/1:0,1:1:3:30,3,0	0/0:16,0:16:39:0,39,433	0/0:8,0:8:21:0,21,226	0/0:8,0:8:24:0,24,243	0/0:1,0:1:3:0,3,33	0/0:5,0:5:15:0,15,157	0/0:9,0:9:27:0,27,261	0/0:15,0:15:45:0,45,454	1/1:0,14:14:42:434,42,0	1/1:0,12:12:36:370,36,0	1/1:0,17:17:48:497,48,0	0/0:12,0:12:36:0,36,362	1/1:0,4:4:12:130,12,0	0/0:1,0:1:3:0,3,31	0/0:2,0:2:6:0,6,62	./.:.:.:.:.	./.:.:.:.:.	0/0:3,0:3:9:0,9,92	1/1:0,1:1:3:30,3,0	1/1:0,5:5:15:154,15,0	0/0:2,0:2:6:0,6,60	0/0:3,0:3:9:0,9,93	1/1:0,6:6:18:176,18,0	0/0:1,0:1:3:0,3,35	0/1:2,1:3:23:23,0,53	0/0:2,0:2:6:0,6,58	./.:.:.:.:.	0/0:7,0:7:21:0,21,211	0/0:3,0:3:9:0,9,89	1/1:0,2:2:6:60,6,0	1/1:0,2:2:6:64,6,0	./.:.:.:.:.	0/0:2,0:2:6:0,6,61	0/0:5,0:5:15:0,15,149	0/0:4,0:4:12:0,12,120	0/0:2,0:2:6:0,6,57	0/0:2,0:2:6:0,6,57	0/0:1,0:1:3:0,3,31	0/0:7,0:7:21:0,21,209	0/0:4,0:4:12:0,12,119	1/1:0,4:4:12:123,12,0	1/1:0,2:2:6:62,6,0	0/0:3,0:3:9:0,9,90	./.:.:.:.:.	0/0:3,0:3:9:0,9,99	0/0:1,0:1:3:0,3,31	0/0:3,0:3:9:0,9,89	0/0:8,0:8:24:0,24,248	0/0:3,0:3:9:0,9,90	0/0:2,0:2:6:0,6,59	0/0:2,0:2:6:0,6,61	0/0:6,0:6:12:0,12,152	1/1:0,1:1:3:33,3,0	0/0:2,0:2:6:0,6,59	0/0:5,0:5:15:0,15,158	0/0:2,0:2:6:0,6,63	1/1:0,5:5:12:138,12,0	0/0:3,0:3:9:0,9,91	0/0:2,0:2:6:0,6,63	0/0:1,0:1:3:0,3,30	1/1:0,2:2:6:63,6,0	./.:.:.:.:.	1/1:0,2:2:6:62,6,0	1/1:0,2:2:3:30,3,0	1/1:0,2:2:6:63,6,0	1/1:0,7:7:21:227,21,0	./.:.:.:.:.	0/0:4,0:4:9:0,9,110	0/0:2,0:2:6:0,6,63	0/0:6,0:6:18:0,18,184	0/0:4,0:4:12:0,12,122	0/0:4,0:4:12:0,12,130	0/0:2,0:2:6:0,6,57	./.:.:.:.:.	1/1:0,1:1:3:32,3,0	0/0:4,0:4:12:0,12,121	./.:.:.:.:.	0/0:4,0:4:9:0,9,106	0/0:3,0:3:9:0,9,88	0/0:2,0:2:6:0,6,60	0/0:2,0:2:6:0,6,61	0/0:3,0:3:9:0,9,93	0/0:4,0:4:12:0,12,117	1/1:0,7:7:18:196,18,0	0/0:3,0:3:9:0,9,91	0/0:5,0:5:15:0,15,151	0/1:2,1:3:23:23,0,54	0/0:6,0:6:18:0,18,187	0/0:6,0:6:15:0,15,170	0/0:4,0:4:12:0,12,122	0/0:1,0:1:3:0,3,30	1/1:0,2:2:6:63,6,0	1/1:0,9:9:21:248,21,0	0/0:4,0:4:12:0,12,121	1/1:0,4:4:6:89,6,0	1/1:0,2:2:3:45,3,0	0/0:2,0:2:3:0,3,45	1/1:0,2:2:3:45,3,0	0/0:1,0:1:3:0,3,31	0/1:2,6:8:33:122,0,33	1/1:0,4:4:6:89,6,0	0/0:19,0:19:57:0,57,617
chr2	16717477	.	A	T	2967.67	.	AC=16;AF=0.063;AN=256;BaseQRankSum=-1.610;DP=1142;Dels=0.00;FS=0.403;HaplotypeScore=0.1485;InbreedingCoeff=0.4736;MLEAC=16;MLEAF=0.063;MQ=59.73;MQ0=0;MQRankSum=-0.681;QD=25.81;ReadPosRankSum=-0.679	GT:AD:DP:GQ:PL	0/0:76,0:76:99:0,229,2340	0/0:31,1:32:93:0,93,936	1/1:0,23:23:66:665,66,0	0/0:58,0:59:99:0,165,1720	0/0:21,0:21:63:0,63,628	0/0:19,0:19:57:0,57,567	0/0:28,0:28:81:0,81,832	0/0:2,0:2:6:0,6,63	0/0:1,0:1:3:0,3,33	1/1:0,26:26:78:795,78,0	0/0:2,0:2:6:0,6,65	0/0:19,0:19:51:0,51,527	0/0:29,0:29:84:0,84,884	0/0:2,0:2:6:0,6,63	0/0:20,0:21:60:0,60,607	0/0:21,0:21:60:0,60,626	0/0:23,0:23:66:0,66,684	0/0:3,0:3:9:0,9,94	0/0:6,0:6:18:0,18,186	0/0:9,0:9:27:0,27,272	0/0:7,0:7:21:0,21,229	0/0:17,0:17:51:0,51,524	0/0:25,0:25:69:0,69,728	0/0:28,0:28:75:0,75,811	0/0:5,0:5:15:0,15,159	0/0:18,0:18:54:0,54,536	1/1:0,19:19:57:592,57,0	0/0:5,0:5:15:0,15,162	./.:.:.:.:.	0/0:19,0:19:57:0,57,574	0/0:5,0:5:15:0,15,162	./.:.:.:.:.	0/0:25,0:25:66:0,66,713	0/0:2,0:2:6:0,6,61	0/0:13,0:13:39:0,39,397	0/1:5,1:6:15:15,0,135	0/0:17,0:17:51:0,51,520	1/1:0,14:14:39:406,39,0	0/0:12,0:12:36:0,36,357	0/1:1,2:3:23:54,0,23	0/0:3,0:3:9:0,9,100	0/0:13,0:13:39:0,39,388	0/0:17,0:17:48:0,48,501	0/0:14,0:14:39:0,39,410	0/0:18,0:18:54:0,54,555	0/0:20,0:21:57:0,57,593	1/1:0,12:12:36:362,36,0	0/0:2,0:2:6:0,6,66	0/0:2,0:2:6:0,6,60	0/0:11,0:11:33:0,33,328	0/0:3,0:3:9:0,9,90	0/0:1,0:1:3:0,3,31	0/0:5,0:5:15:0,15,157	0/0:6,0:6:18:0,18,182	0/0:5,0:5:15:0,15,148	0/0:4,0:4:12:0,12,130	0/0:4,0:4:12:0,12,118	0/0:12,0:12:36:0,36,370	0/0:5,0:5:15:0,15,161	0/0:7,0:7:21:0,21,211	0/0:2,0:2:6:0,6,65	0/0:4,0:4:12:0,12,115	0/0:7,0:7:21:0,21,204	0/0:2,0:2:6:0,6,64	0/0:7,0:7:21:0,21,214	0/0:5,0:5:15:0,15,151	0/0:8,0:8:24:0,24,240	0/0:5,0:5:15:0,15,155	0/0:2,0:2:6:0,6,57	0/0:4,0:4:12:0,12,124	0/0:4,0:4:12:0,12,115	1/1:0,3:3:9:92,9,0	0/0:3,0:3:9:0,9,86	0/0:5,0:5:15:0,15,157	0/0:5,0:5:15:0,15,153	0/0:3,0:3:9:0,9,92	0/0:3,0:3:6:0,6,61	0/0:3,0:3:9:0,9,89	0/0:3,0:3:9:0,9,91	0/0:4,0:4:12:0,12,118	./.:.:.:.:.	0/0:3,0:4:9:0,9,89	0/0:3,0:3:9:0,9,91	0/0:5,0:5:15:0,15,158	0/0:5,0:5:15:0,15,148	0/0:1,0:1:3:0,3,30	0/0:4,0:4:12:0,12,124	0/0:4,0:4:12:0,12,126	0/0:4,0:4:12:0,12,122	0/0:6,0:6:18:0,18,191	0/0:3,0:3:9:0,9,92	0/0:6,0:6:18:0,18,184	0/0:3,0:3:9:0,9,92	0/0:2,0:2:6:0,6,60	0/0:3,0:3:9:0,9,92	0/0:2,0:2:6:0,6,59	0/0:6,0:6:18:0,18,189	0/0:3,0:3:9:0,9,93	0/0:1,0:1:3:0,3,32	0/0:1,0:1:3:0,3,33	0/0:6,0:6:18:0,18,174	0/0:2,0:2:6:0,6,61	0/0:1,0:1:3:0,3,32	0/0:4,0:4:12:0,12,123	0/0:4,0:4:12:0,12,122	0/0:9,0:9:27:0,27,269	0/0:2,0:2:3:0,3,35	0/0:5,0:5:12:0,12,141	./.:.:.:.:.	0/0:4,0:4:12:0,12,118	0/0:5,0:5:12:0,12,134	./.:.:.:.:.	1/1:0,9:9:27:273,27,0	0/0:5,0:5:15:0,15,149	0/0:6,0:6:18:0,18,189	0/0:4,0:4:12:0,12,124	0/0:2,0:2:6:0,6,62	0/0:4,0:4:12:0,12,124	0/0:3,0:3:9:0,9,97	0/0:9,0:9:27:0,27,275	0/0:4,0:4:12:0,12,119	0/0:7,0:7:21:0,21,214	0/0:5,0:5:15:0,15,153	0/0:3,0:3:9:0,9,89	0/0:2,0:2:6:0,6,61	0/0:4,0:4:12:0,12,120	0/0:2,0:2:6:0,6,66	./.:.:.:.:.	./.:.:.:.:.	./.:.:.:.:.	./.:.:.:.:.	0/0:2,0:2:3:0,3,45	0/0:2,0:2:3:0,3,45	0/0:2,0:2:3:0,3,45	0/0:2,0:2:3:0,3,45	0/0:6,0:6:12:0,12,137	0/0:41,0:41:99:0,123,1372
chr2	16717866	.	G	A	3838.81	.	AC=30;AF=0.116;AN=258;BaseQRankSum=2.671;DP=929;Dels=0.00;FS=2.884;HaplotypeScore=0.0409;InbreedingCoeff=0.5160;MLEAC=26;MLEAF=0.101;MQ=59.78;MQ0=0;MQRankSum=-0.866;QD=24.77;ReadPosRankSum=0.351	GT:AD:DP:GQ:PL	1/1:0,46:46:99:1495,138,0	0/0:16,0:16:48:0,48,488	0/0:21,0:21:63:0,63,636	0/0:48,0:48:99:0,144,1415	0/0:12,0:12:36:0,36,363	1/1:0,16:16:45:475,45,0	0/0:13,0:13:39:0,39,393	0/0:6,0:6:18:0,18,193	0/0:2,0:2:6:0,6,65	0/0:17,0:17:51:0,51,508	0/0:3,0:3:9:0,9,95	0/0:19,0:19:57:0,57,576	0/0:14,0:14:42:0,42,423	0/0:3,0:3:9:0,9,96	0/0:16,0:16:48:0,48,494	0/0:11,0:11:33:0,33,332	0/0:17,0:17:48:0,48,501	0/1:1,1:2:21:27,0,21	0/0:6,0:6:18:0,18,180	0/0:3,0:3:9:0,9,90	0/0:2,0:2:6:0,6,65	1/1:0,9:9:27:280,27,0	0/0:16,0:16:48:0,48,491	0/0:22,0:22:66:0,66,678	0/0:2,0:2:6:0,6,69	0/0:20,0:20:60:0,60,617	0/0:16,0:16:42:0,42,451	0/0:4,0:4:12:0,12,128	0/0:2,0:2:6:0,6,63	0/0:20,0:20:54:0,54,570	0/0:4,0:4:12:0,12,120	0/0:5,0:5:15:0,15,160	0/0:17,0:17:51:0,51,515	0/1:5,1:6:14:14,0,144	0/0:13,0:13:39:0,39,399	0/0:2,0:2:6:0,6,63	1/1:0,20:20:60:622,60,0	0/0:11,0:11:27:0,27,298	0/0:8,0:8:24:0,24,245	0/0:4,0:4:12:0,12,130	0/0:2,0:2:6:0,6,63	0/0:8,0:8:24:0,24,231	1/1:0,15:15:45:475,45,0	0/0:13,0:13:39:0,39,393	0/0:22,0:22:66:0,66,675	0/0:15,0:15:45:0,45,440	0/0:9,0:9:24:0,24,240	0/0:4,0:4:12:0,12,128	0/0:2,0:2:6:0,6,60	0/0:4,0:4:12:0,12,122	0/0:2,0:2:6:0,6,58	0/0:2,0:2:6:0,6,62	0/0:6,0:6:18:0,18,186	0/0:3,0:3:9:0,9,91	0/0:5,0:5:15:0,15,150	0/0:5,0:5:15:0,15,159	0/0:3,0:3:9:0,9,88	0/0:6,0:6:18:0,18,185	0/0:3,0:3:9:0,9,94	0/0:4,0:4:12:0,12,118	0/0:4,0:4:12:0,12,118	0/0:2,0:2:6:0,6,57	0/0:3,0:3:9:0,9,89	0/0:1,0:1:3:0,3,30	0/0:11,0:11:30:0,30,324	0/0:4,0:4:12:0,12,124	./.:.:.:.:.	0/0:5,0:5:15:0,15,151	0/0:5,0:5:15:0,15,154	0/0:1,0:1:3:0,3,31	0/0:2,0:2:6:0,6,61	1/1:0,1:1:3:31,3,0	0/0:4,0:4:12:0,12,118	0/0:3,0:3:9:0,9,88	0/0:6,0:6:18:0,18,184	0/0:1,0:1:3:0,3,29	0/0:2,0:2:6:0,6,61	0/0:3,0:3:9:0,9,89	0/0:3,0:3:9:0,9,95	0/0:3,0:3:9:0,9,86	0/0:1,0:1:3:0,3,30	1/1:0,1:1:3:31,3,0	0/0:2,0:2:6:0,6,61	0/0:3,0:3:9:0,9,88	1/1:0,4:4:12:121,12,0	0/0:7,0:7:21:0,21,203	0/0:2,0:2:6:0,6,63	0/0:5,0:5:15:0,15,153	0/0:4,0:4:12:0,12,124	0/0:4,0:4:12:0,12,126	0/0:2,0:2:6:0,6,61	0/0:6,0:6:18:0,18,180	0/0:5,0:5:15:0,15,156	0/0:2,0:2:6:0,6,65	0/0:1,0:1:3:0,3,32	0/0:1,0:1:3:0,3,31	0/0:3,0:3:9:0,9,89	0/0:3,0:3:9:0,9,86	./.:.:.:.:.	0/0:1,0:1:3:0,3,32	0/0:2,0:2:6:0,6,63	./.:.:.:.:.	0/0:6,0:6:18:0,18,189	0/0:4,0:4:12:0,12,115	./.:.:.:.:.	0/0:8,0:8:24:0,24,243	0/1:10,1:11:2:2,0,278	0/0:6,0:6:18:0,18,185	./.:.:.:.:.	0/0:6,0:6:15:0,15,169	0/0:6,0:6:18:0,18,179	./.:.:.:.:.	0/0:8,0:8:24:0,24,238	0/0:7,0:7:21:0,21,216	0/0:7,0:7:21:0,21,216	0/0:2,0:2:6:0,6,63	0/0:1,0:1:3:0,3,31	0/0:2,0:2:6:0,6,62	0/0:2,0:2:6:0,6,58	1/1:0,2:2:6:63,6,0	0/0:7,0:7:21:0,21,207	0/1:4,6:10:94:155,0,94	1/1:0,5:5:15:157,15,0	1/1:0,2:2:6:62,6,0	1/1:0,3:3:9:95,9,0	0/0:8,0:8:24:0,24,249	0/0:2,0:2:6:0,6,60	0/0:2,0:2:6:0,6,61	1/1:0,2:2:6:64,6,0	0/0:6,0:6:9:0,9,134	0/0:2,0:2:3:0,3,45	0/0:2,0:2:3:0,3,45	./.:.:.:.:.	0/0:1,0:1:3:0,3,29	./.:.:.:.:.	0/0:4,0:4:9:0,9,107	0/0:45,0:45:99:0,135,1457
chr2	16718422	.	T	C	7116.27	.	AC=67;AF=0.250;AN=268;BaseQRankSum=6.688;DP=1211;Dels=0.00;FS=1.388;HaplotypeScore=0.2109;InbreedingCoeff=0.6703;MLEAC=64;MLEAF=0.239;MQ=59.71;MQ0=0;MQRankSum=0.281;QD=24.37;ReadPosRankSum=-0.853	GT:AD:DP:GQ:PL	0/0:77,0:77:99:0,232,2389	0/0:12,0:12:36:0,36,371	0/0:14,0:14:36:0,36,376	0/0:65,0:65:99:0,195,1954	0/0:18,0:18:54:0,54,552	0/0:16,0:16:48:0,48,486	1/1:0,22:22:60:638,60,0	0/0:3,0:3:9:0,9,92	0/1:6,1:7:13:13,0,170	0/0:35,0:35:99:0,102,1021	0/0:2,0:2:6:0,6,63	1/1:0,19:19:54:588,54,0	0/0:16,0:16:45:0,45,486	0/0:2,0:2:6:0,6,64	0/0:25,0:25:75:0,75,765	0/0:19,0:19:54:0,54,569	0/0:26,0:26:78:0,78,792	0/1:6,1:7:11:11,0,157	0/0:9,0:9:24:0,24,257	0/0:9,0:9:27:0,27,274	0/0:4,0:4:12:0,12,130	0/0:18,0:18:48:0,48,505	0/0:28,0:28:75:0,75,820	1/1:0,26:26:78:820,78,0	0/0:4,0:4:12:0,12,130	0/0:27,0:27:81:0,81,820	0/0:15,0:15:45:0,45,452	0/0:4,0:4:12:0,12,127	0/0:6,0:6:18:0,18,191	0/0:21,0:21:57:0,57,605	0/1:6,1:7:15:15,0,168	0/0:2,0:2:6:0,6,60	0/0:34,0:34:87:0,87,956	0/0:2,0:2:6:0,6,63	0/0:21,1:22:32:0,32,598	0/0:4,0:4:12:0,12,130	0/0:26,0:26:66:0,66,730	0/0:12,0:12:36:0,36,360	0/0:17,0:17:51:0,51,512	0/0:2,0:2:6:0,6,65	0/0:5,0:5:15:0,15,159	0/0:12,0:12:36:0,36,374	0/0:17,0:17:42:0,42,468	1/1:0,22:22:66:689,66,0	1/1:0,25:25:72:764,72,0	1/1:0,24:24:63:695,63,0	0/0:13,0:13:39:0,39,396	1/1:0,7:7:21:226,21,0	./.:.:.:.:.	0/0:6,0:6:18:0,18,184	0/0:5,0:5:15:0,15,152	0/0:9,0:9:27:0,27,275	0/0:4,0:4:12:0,12,123	0/0:4,0:4:9:0,9,107	1/1:0,3:3:9:95,9,0	0/0:2,0:2:6:0,6,63	1/1:0,2:2:6:66,6,0	1/1:0,8:8:24:243,24,0	0/0:4,0:4:12:0,12,122	0/1:5,2:7:45:45,0,137	0/0:7,0:7:18:0,18,199	0/0:4,0:4:12:0,12,122	0/0:10,0:10:24:0,24,272	0/0:5,0:5:15:0,15,150	1/1:0,7:7:21:216,21,0	0/0:3,0:3:9:0,9,92	1/1:0,2:2:6:60,6,0	0/0:7,0:7:21:0,21,220	0/0:3,0:3:9:0,9,92	0/0:1,0:1:3:0,3,33	0/0:1,0:1:3:0,3,31	0/0:3,0:3:9:0,9,93	./.:.:.:.:.	0/0:1,0:1:3:0,3,32	0/0:8,0:8:24:0,24,247	1/1:0,4:4:12:127,12,0	1/1:0,7:7:15:183,15,0	0/0:4,0:4:12:0,12,119	0/0:3,0:3:9:0,9,90	0/0:2,0:2:6:0,6,61	0/0:2,0:2:6:0,6,63	0/0:3,0:3:9:0,9,92	0/0:3,0:3:9:0,9,94	0/0:3,0:3:9:0,9,91	0/0:1,0:1:3:0,3,30	0/0:5,0:5:15:0,15,155	0/0:6,0:6:18:0,18,180	1/1:0,6:6:18:195,18,0	0/0:4,0:4:12:0,12,127	0/0:2,0:2:6:0,6,63	0/0:3,0:3:9:0,9,92	1/1:0,5:5:15:158,15,0	0/0:1,0:1:3:0,3,32	0/0:3,0:3:9:0,9,88	0/0:2,0:2:6:0,6,63	1/1:0,1:1:3:32,3,0	1/1:0,5:5:15:161,15,0	1/1:0,4:4:12:130,12,0	1/1:0,5:5:15:158,15,0	1/1:0,2:2:6:59,6,0	1/1:0,6:6:18:187,18,0	0/0:4,0:4:12:0,12,120	0/0:3,0:3:9:0,9,92	0/0:2,0:2:6:0,6,59	0/0:5,0:5:15:0,15,154	0/0:4,0:4:12:0,12,120	0/0:1,0:1:3:0,3,32	0/0:9,0:9:24:0,24,257	0/0:4,0:4:12:0,12,127	0/1:3,1:4:20:20,0,78	0/0:3,0:3:9:0,9,97	0/0:4,0:4:12:0,12,129	0/0:4,0:4:12:0,12,119	0/0:11,0:11:33:0,33,338	0/0:6,0:6:18:0,18,184	0/0:7,0:7:21:0,21,212	0/0:2,0:2:6:0,6,61	0/0:2,0:2:6:0,6,61	1/1:0,1:1:3:31,3,0	0/0:3,0:3:9:0,9,93	0/1:5,1:6:14:14,0,137	0/1:2,5:7:41:132,0,41	0/0:14,0:14:42:0,42,420	0/0:9,0:9:27:0,27,270	0/0:1,0:1:3:0,3,29	0/0:5,0:5:15:0,15,153	1/1:0,5:5:15:154,15,0	1/1:0,4:4:12:129,12,0	0/0:3,0:3:9:0,9,92	1/1:0,10:10:21:262,21,0	1/1:0,4:4:9:108,9,0	./.:.:.:.:.	1/1:0,1:1:3:32,3,0	0/0:1,0:1:3:0,3,32	1/1:0,4:4:6:89,6,0	1/1:0,6:6:9:134,9,0	0/0:35,0:35:99:0,105,1170
chr2	16718840	.	G	A	6198.1	.	AC=58;AF=0.227;AN=256;BaseQRankSum=-2.738;DP=1133;Dels=0.00;FS=3.395;HaplotypeScore=0.0951;InbreedingCoeff=0.6498;MLEAC=54;MLEAF=0.211;MQ=59.72;MQ0=0;MQRankSum=-0.562;QD=25.51;ReadPosRankSum=1.111	GT:AD:DP:GQ:PL	0/0:55,0:55:99:0,165,1712	0/0:23,0:23:69:0,69,722	0/0:23,0:23:60:0,60,658	0/0:55,0:55:99:0,165,1682	0/0:15,0:15:39:0,39,423	0/0:17,0:17:51:0,51,513	1/1:0,17:17:51:516,51,0	0/0:2,0:2:6:0,6,63	0/0:2,0:2:6:0,6,63	0/0:22,0:22:66:0,66,676	0/0:5,0:5:15:0,15,159	1/1:0,18:18:54:548,54,0	0/0:12,0:12:36:0,36,379	0/0:3,0:3:9:0,9,96	0/0:20,0:20:57:0,57,605	0/0:37,0:37:99:0,105,1096	0/0:19,0:19:54:0,54,575	0/0:2,0:2:6:0,6,64	0/0:9,0:9:27:0,27,281	0/0:8,0:8:24:0,24,251	0/0:3,0:3:9:0,9,95	0/0:31,0:31:81:0,81,877	0/0:18,0:18:54:0,54,544	1/1:0,28:28:81:838,81,0	0/0:1,0:1:3:0,3,32	0/0:20,0:20:60:0,60,623	0/0:11,0:11:33:0,33,347	0/0:6,0:6:18:0,18,195	./.:.:.:.:.	0/0:24,0:24:66:0,66,699	0/0:1,0:1:3:0,3,35	0/0:4,0:4:12:0,12,126	0/0:34,0:34:87:0,87,960	0/1:2,1:3:23:23,0,54	0/0:14,0:14:33:0,33,374	0/0:4,0:4:12:0,12,124	0/0:24,0:24:72:0,72,744	0/0:8,0:8:24:0,24,244	0/0:18,0:18:54:0,54,549	0/0:3,0:3:9:0,9,95	0/0:9,0:9:27:0,27,296	0/0:13,0:13:39:0,39,400	0/0:14,0:14:39:0,39,413	1/1:0,17:17:45:489,45,0	1/1:0,22:22:66:665,66,0	1/1:0,27:27:81:812,81,0	0/0:16,0:16:42:0,42,465	1/1:0,3:3:9:97,9,0	0/0:3,0:3:9:0,9,97	0/0:4,0:4:12:0,12,118	./.:.:.:.:.	0/0:2,0:2:6:0,6,63	0/0:7,0:7:21:0,21,212	0/1:1,2:3:22:52,0,22	1/1:0,6:6:18:178,18,0	0/0:5,0:5:15:0,15,153	1/1:0,4:4:12:121,12,0	./.:.:.:.:.	./.:.:.:.:.	0/1:1,2:3:23:50,0,23	0/0:1,0:1:3:0,3,34	0/0:1,0:1:3:0,3,30	0/0:9,0:9:27:0,27,272	0/0:6,0:6:18:0,18,180	1/1:0,1:1:3:33,3,0	0/0:9,0:9:27:0,27,281	1/1:0,1:1:3:31,3,0	0/0:7,0:7:21:0,21,214	0/0:5,0:5:15:0,15,153	0/0:2,0:2:6:0,6,59	0/0:3,0:3:9:0,9,96	0/0:4,0:4:12:0,12,124	0/0:3,0:3:9:0,9,92	0/0:8,0:8:21:0,21,220	0/0:2,0:2:6:0,6,62	1/1:0,4:4:12:127,12,0	1/1:0,3:3:9:93,9,0	0/0:6,0:6:18:0,18,187	0/0:8,0:8:24:0,24,234	0/0:6,0:6:15:0,15,171	0/0:2,0:2:6:0,6,62	./.:.:.:.:.	0/0:4,0:4:12:0,12,126	0/0:8,0:8:21:0,21,239	0/0:1,0:1:3:0,3,30	0/0:2,0:2:6:0,6,64	0/0:7,0:7:18:0,18,202	1/1:0,7:7:21:210,21,0	0/0:2,0:2:6:0,6,65	0/0:6,0:6:18:0,18,184	0/0:2,0:2:6:0,6,63	1/1:0,2:2:6:59,6,0	0/0:3,0:3:9:0,9,91	0/0:4,0:4:12:0,12,129	./.:.:.:.:.	0/1:1,2:3:21:48,0,21	0/1:1,7:8:4:193,0,4	1/1:0,3:3:9:90,9,0	1/1:0,4:4:12:122,12,0	1/1:0,4:4:12:118,12,0	0/1:1,9:10:1:243,0,1	0/0:2,0:2:6:0,6,63	./.:.:.:.:.	0/0:5,0:5:15:0,15,153	0/0:2,0:2:6:0,6,63	0/0:9,0:9:27:0,27,285	0/0:11,0:11:33:0,33,354	0/0:7,0:7:21:0,21,201	0/0:2,0:2:6:0,6,64	0/1:4,4:8:99:99,0,102	0/0:3,0:3:6:0,6,76	0/0:2,0:2:6:0,6,64	0/0:9,0:9:27:0,27,274	0/0:8,0:8:24:0,24,252	0/0:3,0:3:9:0,9,92	0/0:9,0:9:27:0,27,270	0/0:5,0:5:15:0,15,152	0/0:4,0:4:12:0,12,126	1/1:0,3:3:9:88,9,0	0/0:6,0:6:18:0,18,192	0/0:3,0:3:9:0,9,92	0/1:4,1:5:15:15,0,111	0/0:3,0:3:9:0,9,93	0/0:6,0:6:18:0,18,176	0/0:6,0:6:18:0,18,181	0/0:1,0:1:3:0,3,30	1/1:0,10:10:30:311,30,0	1/1:0,4:4:12:126,12,0	0/0:5,0:5:15:0,15,149	1/1:0,3:3:6:62,6,0	1/1:0,2:2:6:62,6,0	./.:.:.:.:.	1/1:0,3:3:6:76,6,0	0/0:3,0:3:6:0,6,75	./.:.:.:.:.	1/1:0,4:4:9:108,9,0	0/0:29,0:29:87:0,87,981
chr2	16719539	.	G	A	2123.85	.	AC=14;AF=0.053;AN=266;BaseQRankSum=-5.018;DP=1341;Dels=0.00;FS=0.417;HaplotypeScore=0.0764;InbreedingCoeff=0.4790;MLEAC=13;MLEAF=0.049;MQ=59.88;MQ0=0;MQRankSum=-0.386;QD=26.55;ReadPosRankSum=3.783	GT:AD:DP:GQ:PL	0/0:74,0:74:99:0,223,2377	0/0:27,0:27:78:0,78,843	0/0:26,0:26:78:0,78,808	0/0:73,0:73:99:0,220,2303	0/0:16,0:16:45:0,45,480	0/0:28,0:28:84:0,84,865	0/0:29,0:29:87:0,87,899	0/0:2,0:2:6:0,6,63	./.:.:.:.:.	0/0:25,0:25:75:0,75,777	0/0:3,0:3:9:0,9,93	0/0:30,0:30:87:0,87,938	0/0:24,0:24:72:0,72,755	./.:.:.:.:.	0/0:26,0:26:75:0,75,804	1/1:0,18:18:54:528,54,0	1/1:0,19:19:54:555,54,0	0/0:2,0:2:6:0,6,63	0/0:17,0:17:45:0,45,504	0/0:16,0:16:45:0,45,474	0/0:4,0:4:12:0,12,127	0/0:29,0:29:87:0,87,903	0/0:30,0:30:90:0,90,947	0/0:23,0:23:69:0,69,724	0/0:5,0:5:15:0,15,162	0/0:24,0:24:72:0,72,734	0/0:23,0:23:63:0,63,683	0/0:3,0:3:9:0,9,97	0/0:1,0:1:3:0,3,28	0/0:29,0:29:87:0,87,900	0/0:6,0:6:18:0,18,191	0/0:2,0:2:6:0,6,63	0/0:36,0:36:99:0,108,1119	0/0:3,0:3:9:0,9,103	0/0:18,0:18:54:0,54,551	0/0:4,0:4:12:0,12,133	0/0:26,0:26:78:0,78,820	0/0:26,0:26:78:0,78,807	1/1:0,20:20:60:608,60,0	0/0:1,0:1:3:0,3,32	1/1:0,1:1:3:32,3,0	0/0:23,0:23:69:0,69,732	0/0:23,0:23:69:0,69,728	0/0:31,0:31:93:0,93,965	0/0:17,0:17:51:0,51,536	0/0:33,0:33:99:0,99,1009	0/0:9,0:9:27:0,27,288	0/0:3,0:3:9:0,9,98	0/0:4,0:4:12:0,12,124	0/0:9,0:9:27:0,27,289	0/0:3,0:3:9:0,9,94	0/0:1,0:1:3:0,3,30	0/0:4,0:4:12:0,12,122	0/0:11,0:11:30:0,30,327	0/0:2,0:2:6:0,6,65	0/0:1,0:1:3:0,3,33	0/0:3,0:3:9:0,9,95	0/0:10,0:10:30:0,30,316	0/0:5,0:5:12:0,12,130	0/0:4,0:4:12:0,12,123	0/0:2,0:2:6:0,6,67	0/0:5,0:5:15:0,15,159	1/1:0,10:10:30:291,30,0	0/0:9,0:9:24:0,24,266	0/0:5,0:5:15:0,15,156	0/0:5,0:5:15:0,15,160	0/0:2,0:2:6:0,6,63	0/0:6,0:6:18:0,18,184	0/0:8,0:8:24:0,24,252	0/0:2,0:2:6:0,6,67	0/0:2,0:2:6:0,6,61	0/0:7,0:7:21:0,21,221	0/0:5,0:5:15:0,15,158	0/0:6,0:6:18:0,18,192	0/0:3,0:3:9:0,9,95	0/0:4,0:4:12:0,12,130	0/0:2,0:2:6:0,6,65	0/0:3,0:4:9:0,9,93	0/0:2,0:2:6:0,6,59	0/0:7,0:7:15:0,15,182	0/0:1,0:1:3:0,3,32	./.:.:.:.:.	0/0:7,0:7:21:0,21,212	0/0:8,0:8:24:0,24,252	0/0:5,0:5:15:0,15,162	0/0:1,0:1:3:0,3,35	0/0:4,0:4:12:0,12,124	./.:.:.:.:.	0/0:8,0:8:21:0,21,230	0/0:4,0:4:12:0,12,111	0/0:1,0:1:3:0,3,29	0/0:1,0:1:3:0,3,32	0/0:1,0:1:3:0,3,30	0/0:4,0:4:12:0,12,126	0/0:4,0:4:12:0,12,122	0/0:5,0:5:15:0,15,158	0/0:2,0:2:6:0,6,65	0/0:5,0:5:15:0,15,147	0/0:4,0:4:12:0,12,128	0/0:2,0:2:6:0,6,65	0/0:10,0:10:30:0,30,315	0/0:1,0:1:3:0,3,31	0/0:5,0:5:15:0,15,153	0/0:6,0:6:18:0,18,186	0/0:5,0:5:15:0,15,150	0/0:7,0:7:21:0,21,221	0/0:4,0:4:12:0,12,131	0/0:1,0:1:3:0,3,32	0/0:1,0:1:3:0,3,33	0/0:5,0:5:15:0,15,161	0/0:11,0:11:33:0,33,336	0/0:1,0:1:3:0,3,33	0/0:11,0:11:33:0,33,336	0/0:8,0:8:24:0,24,257	1/1:0,2:2:6:65,6,0	0/0:7,0:7:21:0,21,220	1/1:0,10:10:30:296,30,0	0/0:3,0:3:9:0,9,95	0/0:3,0:3:9:0,9,98	0/0:4,0:4:12:0,12,122	0/0:4,0:4:12:0,12,124	0/0:12,0:12:36:0,36,372	0/0:5,0:5:15:0,15,157	0/0:1,0:1:3:0,3,31	0/0:5,0:5:15:0,15,155	0/0:6,0:6:18:0,18,175	0/0:8,0:8:21:0,21,241	0/0:6,0:6:18:0,18,191	0/0:2,0:2:6:0,6,59	0/0:2,0:2:3:0,3,45	0/0:5,0:5:15:0,15,155	0/0:3,0:3:6:0,6,75	0/0:8,0:8:12:0,12,166	0/0:1,0:1:3:0,3,29	0/0:3,0:3:6:0,6,73	0/0:7,0:7:15:0,15,182	0/0:30,0:30:90:0,90,1002
chr2	16720634	.	C	A	5724.97	.	AC=60;AF=0.233;AN=258;BaseQRankSum=-3.301;DP=964;Dels=0.00;FS=3.304;HaplotypeScore=0.0563;InbreedingCoeff=0.6364;MLEAC=59;MLEAF=0.229;MQ=59.89;MQ0=0;MQRankSum=0.510;QD=26.50;ReadPosRankSum=2.493	GT:AD:DP:GQ:PL	0/0:65,0:65:99:0,195,2082	0/0:25,0:25:75:0,75,803	0/0:19,0:19:57:0,57,608	0/0:47,0:47:99:0,141,1514	0/0:25,0:25:75:0,75,787	0/0:12,0:12:36:0,36,382	1/1:0,15:15:42:445,42,0	./.:.:.:.:.	0/0:1,0:1:3:0,3,35	0/0:13,0:13:39:0,39,423	./.:.:.:.:.	1/1:0,6:6:18:188,18,0	0/0:10,0:10:30:0,30,324	0/0:1,0:1:3:0,3,32	0/0:21,0:21:63:0,63,673	0/0:21,0:21:60:0,60,650	0/0:19,0:19:51:0,51,559	0/0:3,0:3:9:0,9,97	0/0:5,0:5:15:0,15,160	0/0:8,0:8:21:0,21,240	0/0:3,0:3:9:0,9,100	0/0:16,0:16:48:0,48,499	0/0:18,0:18:54:0,54,568	1/1:0,14:14:42:444,42,0	0/0:1,0:1:3:0,3,31	0/0:17,0:17:51:0,51,545	0/0:21,0:21:60:0,60,658	0/0:1,0:1:3:0,3,32	0/0:3,0:3:9:0,9,100	0/0:15,0:15:45:0,45,473	0/0:1,0:1:3:0,3,31	0/0:3,0:3:9:0,9,97	0/0:12,0:12:33:0,33,364	0/0:3,0:3:9:0,9,94	0/0:17,0:17:51:0,51,546	0/0:5,0:5:15:0,15,168	0/0:22,0:22:66:0,66,694	0/0:13,0:13:39:0,39,430	0/0:6,0:6:18:0,18,180	0/0:1,0:1:3:0,3,32	0/0:3,0:3:9:0,9,99	0/0:8,0:8:24:0,24,269	0/0:15,0:15:45:0,45,482	1/1:0,19:19:57:593,57,0	1/1:0,22:22:66:707,66,0	1/1:0,25:25:75:806,75,0	0/0:11,0:11:33:0,33,354	1/1:0,4:4:12:117,12,0	0/0:3,0:3:9:0,9,99	0/0:7,0:7:21:0,21,224	0/0:1,0:1:3:0,3,34	0/0:5,0:5:12:0,12,140	0/0:4,0:4:12:0,12,135	0/1:3,1:4:22:22,0,89	1/1:0,9:9:27:292,27,0	0/0:1,0:1:3:0,3,32	1/1:0,1:1:3:33,3,0	1/1:0,10:10:30:313,30,0	0/0:2,0:2:6:0,6,61	0/1:2,1:3:22:22,0,54	0/0:3,1:4:9:0,9,96	0/0:1,0:1:3:0,3,34	0/0:10,0:10:30:0,30,316	0/0:2,0:2:6:0,6,62	1/1:0,9:9:27:290,27,0	0/0:2,0:2:6:0,6,63	./.:.:.:.:.	0/0:1,0:1:3:0,3,34	0/0:5,0:5:15:0,15,161	0/0:1,0:1:3:0,3,32	0/0:4,0:4:12:0,12,135	0/0:2,0:2:6:0,6,63	0/0:1,0:1:3:0,3,32	0/0:4,0:4:12:0,12,128	0/0:8,0:8:24:0,24,256	1/1:0,5:5:12:143,12,0	1/1:0,3:3:9:96,9,0	0/0:1,0:1:3:0,3,32	0/0:1,0:1:3:0,3,32	0/0:8,0:8:24:0,24,266	./.:.:.:.:.	./.:.:.:.:.	0/0:4,0:4:12:0,12,128	0/0:1,0:1:3:0,3,32	0/0:3,0:3:9:0,9,97	0/0:2,0:2:6:0,6,68	0/0:2,0:2:6:0,6,63	1/1:0,2:2:6:65,6,0	0/0:2,0:2:6:0,6,65	0/0:4,0:4:12:0,12,118	0/0:2,0:2:6:0,6,61	1/1:0,4:4:12:125,12,0	0/0:8,0:8:21:0,21,246	0/0:3,0:3:9:0,9,95	0/0:8,0:8:24:0,24,265	./.:.:.:.:.	1/1:0,3:3:9:99,9,0	1/1:0,5:5:12:138,12,0	1/1:0,3:3:9:96,9,0	1/1:0,2:2:6:64,6,0	1/1:0,3:3:9:93,9,0	0/0:1,0:1:3:0,3,32	0/0:2,0:2:6:0,6,63	0/0:1,0:1:3:0,3,32	0/0:2,0:2:6:0,6,63	0/0:6,0:6:18:0,18,199	0/0:9,0:9:27:0,27,294	0/0:4,0:4:12:0,12,126	0/0:1,0:1:3:0,3,31	1/1:0,1:1:3:30,3,0	0/0:11,0:11:33:0,33,336	0/0:1,0:1:3:0,3,31	0/0:6,0:6:15:0,15,161	0/0:3,0:3:9:0,9,97	0/0:6,0:6:15:0,15,173	0/0:5,0:5:15:0,15,158	0/0:1,0:1:3:0,3,32	0/0:6,0:6:18:0,18,192	1/1:0,8:8:24:252,24,0	0/0:2,0:2:6:0,6,69	0/1:4,1:5:16:16,0,114	0/1:3,2:5:49:49,0,80	0/0:2,0:2:6:0,6,65	0/0:1,0:1:3:0,3,32	0/0:6,0:6:18:0,18,189	./.:.:.:.:.	1/1:0,3:3:9:100,9,0	1/1:0,7:7:18:203,18,0	0/0:3,0:3:9:0,9,95	1/1:0,8:8:18:213,18,0	1/1:0,4:4:6:89,6,0	0/0:5,0:5:12:0,12,140	1/1:0,2:2:3:45,3,0	0/0:4,0:4:12:0,12,126	1/1:0,2:2:3:45,3,0	./.:.:.:.:.	0/0:33,0:33:99:0,99,1134
chr2	16720755	.	G	A	2214.25	.	AC=34;AF=0.133;AN=256;BaseQRankSum=-5.886;DP=844;Dels=0.00;FS=3.903;HaplotypeScore=0.0860;InbreedingCoeff=0.5820;MLEAC=29;MLEAF=0.113;MQ=59.88;MQ0=0;MQRankSum=0.426;QD=24.60;ReadPosRankSum=-0.090	GT:AD:DP:GQ:PL	0/0:57,0:57:99:0,171,1768	0/0:18,0:18:48:0,48,513	0/0:18,0:18:54:0,54,543	0/0:34,0:34:96:0,96,1029	1/1:0,18:18:48:512,48,0	0/0:11,0:11:30:0,30,322	0/0:10,0:10:27:0,27,290	1/1:0,1:1:3:33,3,0	0/0:1,0:1:3:0,3,33	0/0:12,0:12:33:0,33,356	0/0:3,0:3:9:0,9,97	0/0:15,0:15:45:0,45,459	0/0:9,0:9:27:0,27,277	./.:.:.:.:.	0/0:13,0:13:39:0,39,402	0/0:14,0:14:42:0,42,435	0/0:12,0:12:36:0,36,367	./.:.:.:.:.	0/0:4,0:4:12:0,12,125	0/0:7,0:7:15:0,15,183	0/0:2,0:2:6:0,6,66	0/0:12,0:12:36:0,36,370	0/0:16,0:16:45:0,45,482	0/0:21,0:21:63:0,63,668	0/0:2,0:2:6:0,6,67	0/0:9,0:9:27:0,27,281	0/0:15,0:15:42:0,42,432	1/1:0,1:1:3:32,3,0	1/1:0,1:1:3:29,3,0	1/1:0,13:13:39:392,39,0	1/1:0,1:1:3:30,3,0	0/1:1,3:4:19:88,0,19	1/1:0,7:7:21:203,21,0	1/1:0,3:3:9:93,9,0	0/0:15,0:15:42:0,42,455	0/0:3,0:3:9:0,9,96	0/0:17,0:17:42:0,42,467	0/0:9,0:9:24:0,24,265	0/0:6,0:6:18:0,18,185	0/0:1,0:1:3:0,3,32	0/0:2,0:2:6:0,6,67	1/1:0,9:9:27:267,27,0	0/0:12,0:12:36:0,36,367	0/0:16,0:16:48:0,48,493	0/0:12,0:12:36:0,36,370	0/0:12,0:12:36:0,36,375	0/0:14,0:14:42:0,42,434	0/0:4,0:4:12:0,12,134	1/1:0,3:3:9:90,9,0	0/0:3,0:3:9:0,9,94	0/0:1,0:1:3:0,3,31	0/0:9,0:9:27:0,27,283	0/0:8,0:8:21:0,21,236	0/0:3,0:3:9:0,9,97	0/0:7,0:7:21:0,21,227	0/0:1,0:1:3:0,3,31	0/0:7,0:7:21:0,21,218	0/0:4,0:4:12:0,12,128	./.:.:.:.:.	0/0:5,0:5:15:0,15,148	0/0:3,0:3:9:0,9,92	0/0:3,0:3:9:0,9,93	0/0:8,0:8:24:0,24,247	0/0:3,0:3:9:0,9,93	0/0:8,0:8:24:0,24,246	0/0:2,0:2:6:0,6,59	0/0:3,0:3:6:0,6,77	1/1:0,9:9:24:256,24,0	0/0:3,0:3:9:0,9,92	./.:.:.:.:.	0/0:2,0:2:6:0,6,59	0/0:3,0:3:9:0,9,93	0/0:7,0:7:21:0,21,216	0/0:3,0:3:9:0,9,95	0/0:6,0:6:15:0,15,165	0/0:5,0:5:12:0,12,138	0/0:2,0:2:6:0,6,62	0/0:4,0:4:9:0,9,106	0/0:2,0:2:6:0,6,61	0/0:1,0:1:3:0,3,33	0/0:2,0:2:6:0,6,61	0/0:1,0:1:3:0,3,30	0/0:1,0:1:3:0,3,33	0/0:2,0:2:6:0,6,62	./.:.:.:.:.	0/0:3,0:3:9:0,9,95	1/1:0,3:3:9:88,9,0	0/0:3,0:3:9:0,9,97	1/1:0,5:5:12:134,12,0	1/1:0,4:4:12:122,12,0	./.:.:.:.:.	0/0:4,0:4:12:0,12,126	0/0:5,0:5:15:0,15,153	0/0:1,0:1:3:0,3,32	1/1:0,2:2:6:59,6,0	./.:.:.:.:.	0/0:6,0:6:18:0,18,184	0/0:3,0:3:9:0,9,95	0/0:2,0:2:6:0,6,63	0/0:3,0:3:9:0,9,90	0/1:1,1:2:26:26,0,27	0/0:1,0:1:3:0,3,31	0/0:4,0:4:12:0,12,124	0/0:4,0:4:12:0,12,126	0/0:3,0:3:6:0,6,75	0/0:6,0:6:18:0,18,190	0/0:4,0:4:12:0,12,127	0/0:1,0:1:3:0,3,32	0/0:4,0:4:12:0,12,128	0/0:4,0:4:12:0,12,125	0/0:6,0:6:18:0,18,184	0/0:4,0:4:12:0,12,130	0/0:9,0:9:21:0,21,245	0/0:6,0:6:18:0,18,186	0/0:5,0:5:15:0,15,158	1/1:0,4:4:12:118,12,0	0/0:1,0:1:3:0,3,32	0/0:7,0:7:18:0,18,201	0/0:4,0:4:12:0,12,122	0/0:4,0:4:12:0,12,127	0/0:3,0:3:9:0,9,97	0/0:7,0:7:21:0,21,217	0/0:8,0:8:24:0,24,252	0/0:3,0:3:9:0,9,95	0/0:5,0:5:15:0,15,157	0/0:2,0:2:6:0,6,62	0/0:6,0:6:15:0,15,172	0/0:3,0:3:9:0,9,96	0/0:7,0:7:21:0,21,221	0/0:2,0:2:3:0,3,45	./.:.:.:.:.	0/0:2,0:2:3:0,3,45	./.:.:.:.:.	0/0:1,0:1:3:0,3,32	0/0:4,0:4:6:0,6,89	0/0:4,0:4:6:0,6,89	0/0:30,0:30:90:0,90,1015
chr2	16720874	.	G	A	571.93	.	AC=15;AF=0.063;AN=240;BaseQRankSum=-4.813;DP=454;Dels=0.00;FS=0.787;HaplotypeScore=0.0282;InbreedingCoeff=0.2624;MLEAC=12;MLEAF=0.050;MQ=59.66;MQ0=0;MQRankSum=0.964;QD=22.00;ReadPosRankSum=0.095	GT:AD:DP:GQ:PL	0/0:19,0:19:57:0,57,598	1/1:0,10:10:30:303,30,0	0/0:5,0:5:15:0,15,162	0/0:16,0:16:48:0,48,511	0/0:7,0:7:21:0,21,222	0/0:6,0:6:15:0,15,169	0/0:3,0:3:9:0,9,94	./.:.:.:.:.	0/0:4,0:4:9:0,9,95	0/0:3,0:3:9:0,9,93	0/0:1,0:1:3:0,3,34	0/0:5,0:5:15:0,15,156	0/0:7,0:7:21:0,21,213	0/0:1,0:1:3:0,3,32	0/0:14,0:14:42:0,42,438	0/0:2,0:2:6:0,6,63	0/0:5,0:5:15:0,15,163	0/0:3,0:3:9:0,9,95	0/0:4,0:4:9:0,9,106	1/1:0,1:1:3:30,3,0	0/0:2,0:2:6:0,6,61	0/0:6,0:6:18:0,18,189	1/1:0,5:5:15:150,15,0	0/0:6,0:6:18:0,18,194	0/0:1,0:1:3:0,3,32	0/0:10,0:10:30:0,30,320	0/0:10,0:10:27:0,27,288	0/0:2,0:2:6:0,6,68	0/0:1,0:1:3:0,3,32	0/0:3,0:3:9:0,9,93	0/0:2,0:2:3:0,3,31	./.:.:.:.:.	0/0:2,0:2:6:0,6,63	0/0:2,0:2:6:0,6,63	0/0:2,0:2:6:0,6,63	0/0:2,0:2:6:0,6,67	0/0:5,0:5:15:0,15,160	0/0:4,0:4:12:0,12,126	0/0:6,0:6:15:0,15,168	./.:.:.:.:.	0/0:4,0:4:12:0,12,130	0/0:7,0:7:18:0,18,199	0/0:12,0:12:27:0,27,320	0/0:12,0:12:33:0,33,367	0/0:9,0:9:27:0,27,284	0/0:7,0:7:21:0,21,215	0/0:9,0:9:27:0,27,282	0/0:1,0:1:3:0,3,33	0/0:1,0:1:3:0,3,31	0/0:4,0:4:12:0,12,125	0/0:1,0:1:3:0,3,32	0/0:3,0:3:9:0,9,95	0/0:5,0:5:15:0,15,162	0/0:2,0:2:6:0,6,67	0/0:5,0:5:15:0,15,159	0/0:1,0:1:3:0,3,34	0/0:2,0:2:6:0,6,65	0/0:4,0:4:12:0,12,127	0/0:1,0:1:3:0,3,32	0/0:3,0:3:9:0,9,97	0/0:2,0:2:6:0,6,63	0/0:2,0:2:6:0,6,65	0/0:3,0:3:9:0,9,95	0/0:2,0:2:6:0,6,63	0/0:9,0:9:24:0,24,271	0/0:1,0:1:3:0,3,32	./.:.:.:.:.	0/0:4,0:4:12:0,12,126	./.:.:.:.:.	0/0:2,0:2:6:0,6,62	./.:.:.:.:.	0/0:2,0:2:6:0,6,69	1/1:0,2:2:6:62,6,0	0/0:1,0:1:3:0,3,32	0/0:1,0:1:3:0,3,31	0/0:1,0:1:3:0,3,32	0/0:2,0:2:6:0,6,65	0/1:1,1:2:25:25,0,28	0/0:2,0:2:6:0,6,63	0/0:4,0:4:12:0,12,132	0/0:1,0:1:3:0,3,31	0/0:1,0:1:3:0,3,32	0/0:4,0:4:12:0,12,120	0/0:3,0:3:9:0,9,97	0/0:3,0:3:9:0,9,91	./.:.:.:.:.	0/0:4,0:4:12:0,12,126	0/0:1,0:1:3:0,3,31	0/0:3,0:3:9:0,9,95	0/0:3,0:3:9:0,9,97	0/0:3,0:3:9:0,9,95	./.:.:.:.:.	0/0:4,0:4:12:0,12,124	0/0:1,0:1:3:0,3,32	0/0:1,0:1:3:0,3,32	./.:.:.:.:.	0/0:1,0:1:3:0,3,32	0/0:4,0:4:12:0,12,130	0/0:3,0:3:9:0,9,95	./.:.:.:.:.	0/0:1,0:1:3:0,3,32	0/0:2,0:2:6:0,6,68	0/0:3,0:3:9:0,9,96	1/1:0,1:1:3:31,3,0	1/1:0,2:2:6:63,6,0	1/1:0,3:3:9:93,9,0	0/0:1,0:1:3:0,3,32	0/0:2,0:2:6:0,6,64	./.:.:.:.:.	0/0:2,0:2:6:0,6,67	0/0:4,0:4:12:0,12,131	./.:.:.:.:.	0/0:1,0:1:3:0,3,31	0/0:1,0:1:3:0,3,31	0/0:2,0:2:6:0,6,65	0/0:2,0:2:6:0,6,61	0/0:3,0:3:9:0,9,98	0/0:2,0:2:6:0,6,61	0/0:1,0:1:3:0,3,30	0/0:3,0:3:9:0,9,97	0/0:2,0:2:6:0,6,63	0/0:1,0:1:3:0,3,32	0/0:3,0:3:9:0,9,93	0/0:2,0:2:6:0,6,61	0/0:1,0:1:3:0,3,32	0/0:1,0:1:3:0,3,32	./.:.:.:.:.	0/0:2,0:2:6:0,6,62	0/0:1,0:1:3:0,3,32	0/0:4,0:5:6:0,6,89	./.:.:.:.:.	./.:.:.:.:.	./.:.:.:.:.	0/0:4,0:4:6:0,6,89	./.:.:.:.:.	0/0:6,0:7:9:0,9,134	0/0:27,0:27:81:0,81,913
chr2	16721907	.	A	G	1729.83	.	AC=19;AF=0.077;AN=246;BaseQRankSum=-4.278;DP=725;Dels=0.00;FS=0.000;HaplotypeScore=0.1570;InbreedingCoeff=0.4353;MLEAC=17;MLEAF=0.069;MQ=59.48;MQ0=0;MQRankSum=1.006;QD=23.70;ReadPosRankSum=-2.279	GT:AD:DP:GQ:PL	0/0:34,0:34:99:0,99,1092	0/0:16,0:16:45:0,45,482	1/1:0,8:8:24:233,24,0	0/0:26,0:26:78:0,78,820	0/0:12,0:12:33:0,33,352	./.:.:.:.:.	0/0:10,0:11:30:0,30,304	0/0:2,0:2:6:0,6,65	0/0:1,0:1:3:0,3,35	1/1:0,20:20:54:567,54,0	./.:.:.:.:.	0/0:10,0:10:27:0,27,290	0/0:18,0:18:54:0,54,562	0/0:2,0:2:6:0,6,63	0/0:20,0:20:60:0,60,625	0/0:16,0:16:48:0,48,501	0/0:13,0:13:39:0,39,408	./.:.:.:.:.	0/0:5,0:5:15:0,15,153	0/0:1,0:1:3:0,3,31	0/0:2,0:2:6:0,6,67	0/0:6,0:6:12:0,12,155	0/0:17,0:17:51:0,51,527	0/0:13,0:13:39:0,39,400	0/0:4,0:4:12:0,12,130	0/0:8,0:8:24:0,24,247	1/1:0,13:13:36:354,36,0	./.:.:.:.:.	0/0:3,0:3:9:0,9,97	0/0:12,0:12:27:0,27,307	0/0:3,0:3:9:0,9,97	0/0:1,0:1:3:0,3,34	0/0:9,0:9:27:0,27,282	0/0:3,0:3:9:0,9,96	0/0:12,0:12:33:0,33,340	0/0:1,0:1:3:0,3,32	0/0:12,0:12:36:0,36,382	1/1:0,5:5:15:152,15,0	0/0:9,0:9:27:0,27,278	./.:.:.:.:.	0/1:2,1:3:23:23,0,56	0/0:8,0:8:24:0,24,252	0/0:10,0:10:27:0,27,284	0/0:12,0:12:36:0,36,371	0/0:12,0:12:36:0,36,361	0/0:11,0:11:33:0,33,343	1/1:0,9:9:21:235,21,0	0/0:1,0:1:3:0,3,33	./.:.:.:.:.	0/0:2,0:2:6:0,6,63	0/0:1,0:1:3:0,3,31	0/0:4,0:4:12:0,12,127	0/0:7,0:7:21:0,21,215	0/0:2,0:2:6:0,6,61	./.:.:.:.:.	0/0:3,0:3:9:0,9,98	0/0:3,0:3:9:0,9,94	0/0:5,0:5:15:0,15,151	0/0:3,0:3:9:0,9,93	0/0:6,0:6:18:0,18,180	0/0:2,0:2:6:0,6,63	0/0:3,0:3:9:0,9,89	0/0:5,0:5:15:0,15,158	0/0:1,0:1:3:0,3,32	0/0:6,0:6:18:0,18,175	0/0:2,0:2:6:0,6,61	0/0:7,0:7:21:0,21,216	0/0:11,0:11:33:0,33,336	0/0:6,0:6:18:0,18,184	0/0:1,0:1:3:0,3,32	0/0:1,0:1:3:0,3,31	0/0:1,0:1:3:0,3,31	./.:.:.:.:.	0/0:2,0:2:6:0,6,60	0/0:3,0:3:9:0,9,92	0/0:2,0:2:6:0,6,66	./.:.:.:.:.	./.:.:.:.:.	0/0:1,0:1:3:0,3,32	0/0:7,0:7:21:0,21,216	0/0:2,0:2:6:0,6,60	0/0:2,0:2:6:0,6,58	0/0:1,0:1:3:0,3,32	0/0:4,0:4:12:0,12,130	0/0:2,0:2:6:0,6,65	0/0:1,0:1:3:0,3,32	0/0:3,0:3:9:0,9,88	0/0:2,0:2:6:0,6,63	0/0:6,0:6:18:0,18,189	0/0:2,0:2:6:0,6,63	0/0:1,0:1:3:0,3,32	0/0:4,0:4:12:0,12,124	./.:.:.:.:.	0/0:2,0:2:6:0,6,57	0/0:3,0:3:9:0,9,96	0/0:1,0:1:3:0,3,30	0/0:4,0:4:12:0,12,126	./.:.:.:.:.	0/0:3,0:3:9:0,9,91	./.:.:.:.:.	0/0:1,0:1:3:0,3,34	0/0:3,0:3:9:0,9,93	0/0:3,0:3:9:0,9,92	0/0:4,0:4:12:0,12,122	0/0:5,0:5:15:0,15,145	0/0:7,0:7:21:0,21,218	0/0:2,0:2:6:0,6,67	0/0:4,0:4:12:0,12,122	1/1:0,1:1:3:30,3,0	0/0:2,0:2:6:0,6,68	0/0:7,0:7:21:0,21,210	1/1:0,1:1:3:31,3,0	1/1:0,10:10:30:303,30,0	0/0:4,0:4:12:0,12,124	0/0:6,0:6:18:0,18,178	0/0:4,0:4:12:0,12,120	0/0:1,0:1:3:0,3,32	0/0:6,0:6:18:0,18,186	0/0:2,0:2:6:0,6,61	0/0:1,0:1:3:0,3,31	1/1:0,3:3:9:94,9,0	0/0:8,0:8:24:0,24,250	0/0:2,0:2:6:0,6,63	0/0:6,0:6:18:0,18,188	0/0:2,0:2:6:0,6,61	0/0:3,0:3:9:0,9,91	0/0:3,0:3:9:0,9,94	0/0:6,0:6:18:0,18,185	0/0:2,0:2:6:0,6,64	0/0:4,0:4:6:0,6,89	0/0:6,0:6:9:0,9,134	0/0:1,0:1:3:0,3,32	0/0:3,0:3:6:0,6,76	0/0:4,0:4:9:0,9,106	./.:.:.:.:.	0/0:4,0:5:6:0,6,89	0/0:39,0:39:99:0,117,1340
chr2	16722330	.	T	A	3224.03	.	AC=47;AF=0.185;AN=254;BaseQRankSum=-0.406;DP=789;Dels=0.00;FS=0.000;HaplotypeScore=0.0600;InbreedingCoeff=0.6054;MLEAC=39;MLEAF=0.154;MQ=59.68;MQ0=0;MQRankSum=-0.585;QD=24.24;ReadPosRankSum=1.730	GT:AD:DP:GQ:PL	0/0:35,0:35:99:0,99,1061	0/0:11,0:11:33:0,33,340	0/0:12,0:12:33:0,33,349	0/0:38,0:38:99:0,111,1161	0/0:8,0:8:24:0,24,248	0/0:11,0:11:33:0,33,334	1/1:0,26:26:72:769,72,0	0/0:3,0:3:9:0,9,93	0/0:1,0:1:3:0,3,30	0/0:16,0:16:48:0,48,480	0/0:3,0:3:9:0,9,96	0/0:15,0:15:42:0,42,445	0/0:14,0:14:42:0,42,429	0/0:3,0:3:9:0,9,92	0/0:12,0:12:27:0,27,320	0/0:17,0:17:48:0,48,499	0/0:15,0:15:42:0,42,426	0/0:1,0:1:3:0,3,31	0/0:10,0:10:30:0,30,300	0/0:10,0:10:30:0,30,284	0/0:6,0:6:18:0,18,189	0/0:14,0:14:42:0,42,428	0/0:3,0:3:9:0,9,95	0/0:15,0:15:45:0,45,449	0/0:6,0:6:18:0,18,191	0/0:13,0:13:39:0,39,396	0/0:9,0:9:27:0,27,275	0/0:7,0:7:21:0,21,225	0/0:3,0:3:9:0,9,92	0/0:20,0:20:54:0,54,586	0/0:6,0:7:18:0,18,196	0/0:5,0:5:15:0,15,147	0/0:15,0:15:42:0,42,451	0/0:1,0:1:3:0,3,32	0/0:6,0:6:18:0,18,192	0/0:5,0:5:15:0,15,152	0/0:19,0:19:57:0,57,585	0/0:7,0:7:21:0,21,207	0/0:5,0:5:15:0,15,150	0/0:2,0:2:6:0,6,55	0/0:3,0:3:9:0,9,77	0/0:9,0:9:21:0,21,237	0/0:12,0:12:33:0,33,355	1/1:0,16:16:48:499,48,0	0/0:13,0:13:36:0,36,378	1/1:0,13:13:39:398,39,0	0/0:6,0:6:15:0,15,161	0/0:3,0:3:9:0,9,95	./.:.:.:.:.	0/0:8,0:8:24:0,24,239	0/0:2,0:2:6:0,6,59	0/0:4,0:4:12:0,12,121	0/0:5,0:5:15:0,15,155	0/0:5,0:5:15:0,15,153	1/1:0,4:4:12:121,12,0	0/0:5,0:5:12:0,12,123	1/1:0,2:2:6:59,6,0	1/1:0,3:3:9:97,9,0	0/0:3,0:3:6:0,6,62	0/1:2,7:9:36:185,0,36	0/0:2,0:2:6:0,6,62	./.:.:.:.:.	0/0:4,0:4:12:0,12,122	0/0:4,0:4:12:0,12,123	1/1:0,2:2:6:63,6,0	0/0:3,0:3:9:0,9,95	1/1:0,2:2:6:59,6,0	0/0:4,0:4:12:0,12,122	0/0:4,0:4:12:0,12,122	0/0:4,0:4:12:0,12,125	0/0:1,0:1:3:0,3,30	0/0:4,0:4:9:0,9,103	0/0:1,0:1:3:0,3,32	0/0:2,0:2:6:0,6,66	0/0:2,0:2:6:0,6,63	1/1:0,5:5:15:158,15,0	1/1:0,1:1:3:31,3,0	0/0:4,0:4:12:0,12,115	0/0:1,0:1:3:0,3,32	0/0:3,0:3:9:0,9,92	0/0:1,0:1:3:0,3,28	0/0:1,0:1:3:0,3,31	0/0:2,0:2:6:0,6,63	0/0:6,0:6:18:0,18,178	0/0:3,0:3:9:0,9,93	0/0:2,0:2:6:0,6,62	0/0:3,0:3:9:0,9,95	1/1:0,2:2:6:64,6,0	0/0:1,0:1:3:0,3,32	0/0:1,0:1:3:0,3,31	0/0:3,0:3:9:0,9,95	1/1:0,1:1:3:32,3,0	0/0:1,0:1:3:0,3,32	0/0:3,0:3:9:0,9,93	./.:.:.:.:.	1/1:0,3:3:9:91,9,0	0/1:3,7:10:62:191,0,62	1/1:0,1:1:3:32,3,0	1/1:0,1:1:3:32,3,0	1/1:0,1:1:3:32,3,0	1/1:0,6:6:18:188,18,0	./.:.:.:.:.	0/0:3,0:3:9:0,9,89	0/0:4,0:4:12:0,12,123	0/0:2,0:2:6:0,6,63	0/0:1,0:1:3:0,3,32	0/0:5,0:5:15:0,15,157	0/0:8,0:8:21:0,21,238	./.:.:.:.:.	0/1:2,2:4:36:50,0,36	0/0:14,0:14:39:0,39,413	./.:.:.:.:.	0/0:4,0:4:12:0,12,125	0/0:7,0:7:21:0,21,212	0/0:5,0:5:15:0,15,157	0/0:2,0:2:6:0,6,63	./.:.:.:.:.	0/0:2,0:2:6:0,6,60	1/1:0,5:5:15:155,15,0	0/0:3,0:3:9:0,9,94	0/0:4,0:4:12:0,12,120	0/0:5,0:5:15:0,15,138	0/0:3,0:3:9:0,9,91	0/0:5,0:5:15:0,15,153	0/0:2,0:2:6:0,6,58	0/0:3,0:3:9:0,9,95	0/0:3,0:3:9:0,9,93	0/0:3,0:3:9:0,9,89	0/0:4,0:4:12:0,12,126	./.:.:.:.:.	1/1:0,2:2:3:45,3,0	./.:.:.:.:.	1/1:0,6:6:6:89,6,0	1/1:0,2:2:3:45,3,0	./.:.:.:.:.	1/1:0,6:6:12:152,12,0	0/0:13,0:13:39:0,39,418
chr2	16722402	.	C	T	2683.18	.	AC=40;AF=0.165;AN=242;BaseQRankSum=-2.355;DP=771;Dels=0.00;FS=1.225;HaplotypeScore=0.0956;InbreedingCoeff=0.5822;MLEAC=33;MLEAF=0.136;MQ=59.36;MQ0=0;MQRankSum=-0.427;QD=23.54;ReadPosRankSum=-0.174	GT:AD:DP:GQ:PL	0/0:37,0:37:99:0,111,1178	0/0:7,0:7:18:0,18,208	0/0:9,0:9:24:0,24,260	0/0:32,0:32:96:0,96,994	0/0:8,0:8:24:0,24,249	0/0:13,1:14:12:0,12,380	1/1:0,22:22:63:665,63,0	0/0:5,0:5:15:0,15,153	0/0:4,0:4:12:0,12,121	0/0:15,0:15:45:0,45,467	0/0:5,0:5:15:0,15,154	0/0:10,0:10:30:0,30,317	0/0:13,0:13:39:0,39,416	0/0:2,0:2:6:0,6,67	0/0:12,0:12:33:0,33,361	0/0:21,0:21:63:0,63,652	0/0:14,0:14:42:0,42,436	0/0:7,0:7:21:0,21,229	0/0:10,0:10:30:0,30,316	0/0:9,0:9:27:0,27,281	0/0:5,0:5:15:0,15,157	0/0:10,0:10:30:0,30,317	0/0:9,0:9:27:0,27,274	0/0:10,0:10:30:0,30,311	0/0:3,0:3:9:0,9,100	0/0:14,0:14:42:0,42,428	0/0:10,0:10:30:0,30,306	0/0:3,0:3:9:0,9,94	0/0:4,0:4:12:0,12,129	0/0:23,0:23:54:0,54,635	0/0:8,0:8:21:0,21,208	./.:.:.:.:.	0/0:20,0:20:60:0,60,622	0/0:2,0:2:6:0,6,63	0/0:5,0:5:15:0,15,148	0/0:6,0:6:18:0,18,193	0/0:18,0:18:45:0,45,501	0/0:10,0:10:30:0,30,308	0/0:7,0:7:21:0,21,222	0/0:5,0:5:15:0,15,161	0/0:4,0:4:12:0,12,132	0/0:12,0:12:33:0,33,370	0/0:9,0:9:21:0,21,246	1/1:0,10:10:30:311,30,0	0/0:18,0:18:51:0,51,553	1/1:0,8:8:24:244,24,0	0/0:6,0:6:18:0,18,187	0/0:5,0:5:15:0,15,159	0/0:3,0:3:9:0,9,94	0/0:5,0:5:15:0,15,155	0/0:3,0:3:9:0,9,97	0/0:2,0:2:6:0,6,65	0/0:4,0:4:12:0,12,126	0/0:2,0:2:6:0,6,65	1/1:0,3:3:9:93,9,0	0/0:7,0:7:21:0,21,209	1/1:0,1:1:3:30,3,0	1/1:0,4:4:12:126,12,0	0/0:1,0:1:3:0,3,24	0/1:3,3:6:72:72,0,76	0/0:1,0:1:3:0,3,33	0/0:1,0:1:3:0,3,31	0/0:4,0:4:12:0,12,125	0/0:2,0:2:6:0,6,63	1/1:0,2:2:6:63,6,0	./.:.:.:.:.	1/1:0,2:2:6:61,6,0	0/0:3,0:3:9:0,9,98	0/0:2,0:2:6:0,6,61	./.:.:.:.:.	./.:.:.:.:.	0/0:1,0:1:3:0,3,31	0/0:1,0:1:3:0,3,34	0/0:3,0:3:9:0,9,92	0/0:2,0:2:6:0,6,65	1/1:0,3:3:9:94,9,0	./.:.:.:.:.	0/0:3,0:3:9:0,9,96	./.:.:.:.:.	0/0:6,0:6:18:0,18,181	0/0:2,0:2:6:0,6,60	0/0:1,0:1:3:0,3,30	0/0:2,0:2:6:0,6,66	0/0:2,0:2:6:0,6,66	0/0:1,0:1:3:0,3,30	0/0:7,0:7:21:0,21,213	0/0:2,0:2:6:0,6,64	0/1:2,5:7:38:134,0,38	0/0:6,0:6:18:0,18,186	0/0:3,0:3:9:0,9,95	0/0:2,0:2:6:0,6,65	./.:.:.:.:.	./.:.:.:.:.	./.:.:.:.:.	./.:.:.:.:.	./.:.:.:.:.	0/1:1,6:7:9:163,0,9	1/1:0,1:1:3:30,3,0	1/1:0,2:2:6:65,6,0	1/1:0,2:2:6:61,6,0	0/1:1,6:7:11:173,0,11	0/0:1,0:1:3:0,3,32	0/0:5,0:5:15:0,15,160	0/0:7,0:7:21:0,21,217	0/0:1,0:1:3:0,3,32	0/0:3,0:3:9:0,9,95	0/0:1,0:1:3:0,3,29	0/0:6,0:6:18:0,18,186	0/0:4,0:4:12:0,12,120	1/1:0,3:3:9:89,9,0	0/0:6,0:6:18:0,18,183	0/0:4,0:4:12:0,12,121	0/0:4,0:4:12:0,12,124	0/0:6,0:6:18:0,18,185	0/0:2,0:2:6:0,6,66	./.:.:.:.:.	0/0:4,0:4:12:0,12,125	0/0:2,0:2:3:0,3,45	1/1:0,3:3:9:92,9,0	0/0:3,0:3:9:0,9,96	0/0:5,0:5:15:0,15,158	0/0:2,0:2:6:0,6,65	0/0:3,0:3:9:0,9,95	0/0:3,0:3:9:0,9,97	0/0:5,0:5:12:0,12,143	0/0:5,0:5:15:0,15,160	0/0:1,0:1:3:0,3,30	./.:.:.:.:.	0/0:3,0:3:9:0,9,99	./.:.:.:.:.	1/1:0,2:2:3:45,3,0	./.:.:.:.:.	1/1:0,10:10:18:222,18,0	1/1:0,3:3:6:75,6,0	./.:.:.:.:.	1/1:0,6:6:12:152,12,0	0/0:25,0:25:75:0,75,803
chr2	16728519	.	C	T	416.89	.	AC=13;AF=0.054;AN=240;BaseQRankSum=-2.469;DP=564;Dels=0.00;FS=0.000;HaplotypeScore=0.0299;InbreedingCoeff=0.2785;MLEAC=9;MLEAF=0.038;MQ=59.56;MQ0=0;MQRankSum=0.091;QD=17.37;ReadPosRankSum=1.117	GT:AD:DP:GQ:PL	0/0:24,0:24:72:0,72,774	0/0:17,0:17:51:0,51,541	0/0:9,0:9:27:0,27,285	0/0:19,0:19:57:0,57,610	0/0:14,0:14:42:0,42,443	0/0:9,0:9:27:0,27,269	1/1:0,6:6:18:179,18,0	0/0:1,0:1:3:0,3,32	0/0:3,0:3:9:0,9,95	0/0:8,0:8:24:0,24,243	0/0:3,0:3:9:0,9,99	0/0:6,0:6:18:0,18,192	0/0:14,0:14:42:0,42,442	0/0:1,0:1:3:0,3,32	0/1:4,1:5:15:15,0,111	0/0:7,0:7:21:0,21,219	0/0:7,0:7:21:0,21,212	0/0:1,0:1:3:0,3,33	0/0:1,0:1:3:0,3,32	0/0:2,0:2:6:0,6,60	0/0:1,0:1:3:0,3,32	0/0:5,0:5:12:0,12,139	0/0:6,0:6:18:0,18,189	0/0:8,0:8:24:0,24,251	0/0:2,0:2:6:0,6,65	0/0:15,0:15:42:0,42,461	0/0:11,0:11:33:0,33,343	0/0:1,0:1:3:0,3,32	./.:.:.:.:.	0/0:6,0:6:15:0,15,171	0/0:2,0:2:6:0,6,67	./.:.:.:.:.	./.:.:.:.:.	0/0:5,0:5:15:0,15,162	0/0:12,0:12:36:0,36,380	0/0:2,0:2:6:0,6,64	0/0:12,0:12:36:0,36,377	0/0:4,0:4:12:0,12,128	0/0:6,0:6:18:0,18,189	0/0:1,0:1:3:0,3,33	0/0:6,0:6:18:0,18,190	0/0:10,0:10:30:0,30,319	0/0:10,0:10:30:0,30,322	0/0:12,0:12:36:0,36,381	0/0:8,0:8:24:0,24,252	0/0:4,0:4:12:0,12,132	0/0:8,0:8:21:0,21,240	0/0:3,0:3:9:0,9,95	./.:.:.:.:.	0/0:1,0:1:3:0,3,32	0/0:1,0:1:3:0,3,32	0/0:3,0:3:9:0,9,97	0/0:2,0:2:6:0,6,64	./.:.:.:.:.	0/0:1,0:1:3:0,3,32	0/0:1,0:1:3:0,3,33	0/0:4,0:4:12:0,12,122	0/0:1,0:1:3:0,3,33	0/0:1,0:1:3:0,3,33	0/0:3,0:3:9:0,9,95	0/0:1,0:1:3:0,3,32	./.:.:.:.:.	0/0:2,0:2:6:0,6,57	./.:.:.:.:.	0/0:5,0:5:12:0,12,130	0/0:5,0:5:15:0,15,164	1/1:0,4:4:12:118,12,0	0/0:3,0:3:9:0,9,97	0/0:1,0:1:3:0,3,31	./.:.:.:.:.	0/0:4,0:4:12:0,12,126	0/0:1,0:1:3:0,3,32	0/0:2,0:2:6:0,6,66	0/0:3,0:3:9:0,9,91	0/0:4,0:4:12:0,12,124	0/0:1,0:1:3:0,3,31	./.:.:.:.:.	0/0:2,0:2:6:0,6,65	0/0:1,0:1:3:0,3,32	0/0:4,0:4:12:0,12,121	0/0:2,0:2:6:0,6,63	0/0:4,0:4:12:0,12,124	./.:.:.:.:.	0/0:3,0:3:9:0,9,92	0/0:4,0:4:12:0,12,119	0/0:6,0:6:18:0,18,196	0/0:4,0:4:12:0,12,126	./.:.:.:.:.	0/0:3,0:3:9:0,9,97	0/0:5,0:5:15:0,15,160	0/0:2,0:2:6:0,6,63	1/1:0,3:3:9:92,9,0	0/0:2,0:2:6:0,6,63	0/0:2,0:2:6:0,6,64	./.:.:.:.:.	1/1:0,1:1:3:30,3,0	0/0:3,0:3:9:0,9,93	1/1:0,1:1:3:32,3,0	0/0:2,0:2:6:0,6,65	0/0:1,0:1:3:0,3,31	1/1:0,4:4:12:122,12,0	0/0:1,0:1:3:0,3,29	0/0:3,0:3:9:0,9,92	0/0:1,0:1:3:0,3,32	./.:.:.:.:.	0/0:4,0:4:12:0,12,127	0/0:2,0:2:6:0,6,63	0/0:7,0:7:21:0,21,224	./.:.:.:.:.	0/0:2,0:2:6:0,6,57	./.:.:.:.:.	./.:.:.:.:.	0/0:6,0:6:15:0,15,170	0/0:2,0:2:6:0,6,62	0/0:3,0:3:9:0,9,93	0/0:3,0:3:9:0,9,93	0/0:3,0:3:9:0,9,96	0/0:1,0:1:3:0,3,32	0/0:2,0:2:6:0,6,64	0/0:2,0:2:6:0,6,65	0/0:3,0:3:9:0,9,97	0/0:3,0:3:9:0,9,93	0/0:2,0:2:6:0,6,63	0/0:1,0:1:3:0,3,30	0/0:2,0:2:6:0,6,63	0/0:2,0:2:6:0,6,64	0/0:2,0:2:6:0,6,64	0/0:5,0:5:15:0,15,159	0/0:5,0:5:15:0,15,153	0/0:5,0:5:9:0,9,121	0/0:6,0:6:9:0,9,134	0/0:4,0:4:6:0,6,89	0/0:5,0:5:9:0,9,122	0/0:4,0:4:6:0,6,89	./.:.:.:.:.	0/0:1,1:2:3:0,3,32	0/0:41,0:41:99:0,123,1371
chr2	16728598	.	G	A	3952.73	.	AC=67;AF=0.277;AN=242;BaseQRankSum=-2.249;DP=622;Dels=0.00;FS=3.643;HaplotypeScore=0.0463;InbreedingCoeff=0.6401;MLEAC=63;MLEAF=0.260;MQ=59.66;MQ0=0;MQRankSum=2.278;QD=24.70;ReadPosRankSum=2.684	GT:AD:DP:GQ:PL	0/0:33,0:33:99:0,99,1064	0/0:18,0:18:54:0,54,562	0/0:9,0:9:27:0,27,278	0/0:21,0:21:63:0,63,641	0/0:13,0:13:39:0,39,400	0/0:9,0:9:27:0,27,278	1/1:0,7:7:21:206,21,0	./.:.:.:.:.	./.:.:.:.:.	0/0:8,0:8:24:0,24,249	0/0:2,0:2:6:0,6,64	1/1:0,9:9:27:274,27,0	0/0:9,0:9:27:0,27,274	0/0:2,0:2:6:0,6,62	0/0:17,0:17:45:0,45,499	0/0:5,0:5:15:0,15,159	0/0:6,0:6:18:0,18,186	0/0:2,0:2:6:0,6,59	0/0:2,0:2:6:0,6,59	0/0:7,0:7:18:0,18,198	0/0:4,0:4:12:0,12,124	0/0:4,0:4:12:0,12,124	0/0:6,0:6:18:0,18,184	1/1:0,10:10:30:310,30,0	0/0:1,0:1:3:0,3,32	0/0:13,0:13:33:0,33,354	0/0:18,0:18:48:0,48,512	./.:.:.:.:.	0/0:1,0:1:3:0,3,29	0/0:7,0:7:21:0,21,214	0/1:5,1:6:15:15,0,138	0/1:3,1:4:20:20,0,85	0/0:6,0:6:15:0,15,168	0/0:5,0:5:15:0,15,159	0/0:13,0:13:39:0,39,408	0/0:3,0:3:9:0,9,93	0/0:10,0:10:30:0,30,311	0/0:6,0:6:18:0,18,186	0/0:4,0:4:12:0,12,120	./.:.:.:.:.	0/0:2,0:2:6:0,6,64	0/0:10,0:10:24:0,24,281	0/0:8,0:8:24:0,24,258	1/1:0,16:16:48:492,48,0	1/1:0,13:13:39:388,39,0	1/1:0,11:11:33:335,33,0	0/0:10,0:10:30:0,30,315	1/1:0,7:7:21:237,21,0	./.:.:.:.:.	0/0:4,0:4:12:0,12,119	0/0:1,0:1:3:0,3,34	0/0:1,0:1:3:0,3,32	0/0:2,0:2:6:0,6,61	0/0:1,0:1:3:0,3,32	1/1:0,3:3:9:89,9,0	./.:.:.:.:.	1/1:0,3:3:9:95,9,0	1/1:0,5:5:15:153,15,0	0/0:3,0:3:9:0,9,92	1/1:0,3:3:9:92,9,0	0/0:1,0:1:3:0,3,32	0/0:1,0:1:3:0,3,29	0/0:1,0:1:3:0,3,32	0/0:1,0:1:3:0,3,32	1/1:0,1:1:3:31,3,0	0/0:2,0:2:6:0,6,63	1/1:0,1:1:3:31,3,0	./.:.:.:.:.	0/0:4,0:4:12:0,12,124	./.:.:.:.:.	0/0:1,0:1:3:0,3,32	0/0:2,0:2:6:0,6,63	0/0:3,0:3:9:0,9,97	0/0:1,0:1:3:0,3,31	0/0:5,0:5:15:0,15,149	1/1:0,3:3:9:92,9,0	./.:.:.:.:.	1/1:0,1:1:3:32,3,0	0/0:1,0:1:3:0,3,31	1/1:0,1:1:3:30,3,0	0/0:1,0:1:3:0,3,29	0/0:3,0:3:9:0,9,94	0/1:1,1:2:24:26,0,24	0/0:3,0:3:9:0,9,92	0/0:5,0:5:15:0,15,153	./.:.:.:.:.	0/0:1,0:1:3:0,3,31	1/1:0,4:4:12:125,12,0	0/0:5,0:5:15:0,15,161	0/0:4,0:4:9:0,9,98	0/0:2,0:2:6:0,6,60	1/1:0,4:4:12:120,12,0	0/0:4,0:4:12:0,12,124	0/0:2,0:2:6:0,6,61	0/0:2,0:2:6:0,6,65	./.:.:.:.:.	1/1:0,3:3:9:95,9,0	1/1:0,4:4:12:122,12,0	1/1:0,2:2:6:65,6,0	1/1:0,1:1:3:30,3,0	./.:.:.:.:.	0/0:1,0:1:3:0,3,32	0/0:2,0:2:6:0,6,61	0/0:1,0:1:3:0,3,32	./.:.:.:.:.	0/0:3,0:3:9:0,9,89	0/0:4,0:4:12:0,12,125	0/0:5,0:5:15:0,15,153	0/0:3,0:3:9:0,9,92	0/0:1,0:1:3:0,3,32	./.:.:.:.:.	0/0:3,0:3:9:0,9,92	0/0:8,0:8:18:0,18,216	0/0:3,0:3:9:0,9,89	0/0:3,0:3:9:0,9,93	0/0:4,0:4:12:0,12,124	0/0:7,0:7:21:0,21,214	./.:.:.:.:.	1/1:0,2:2:6:61,6,0	0/0:3,0:3:9:0,9,89	0/0:7,0:7:21:0,21,217	1/1:0,2:2:6:61,6,0	0/0:3,0:3:9:0,9,95	0/0:3,0:3:9:0,9,93	0/0:2,0:2:6:0,6,59	1/1:0,3:3:9:89,9,0	1/1:0,5:5:15:152,15,0	1/1:0,4:4:12:120,12,0	0/0:1,0:1:3:0,3,32	1/1:0,4:4:6:89,6,0	1/1:0,5:5:9:120,9,0	0/0:2,0:2:3:0,3,45	1/1:0,5:5:9:120,9,0	1/1:0,4:4:6:89,6,0	./.:.:.:.:.	1/1:0,2:2:3:45,3,0	0/0:32,0:32:96:0,96,1019
chr2	16728874	.	C	T	2430.56	.	AC=19;AF=0.072;AN=264;BaseQRankSum=-3.797;DP=1107;Dels=0.00;FS=4.278;HaplotypeScore=0.0994;InbreedingCoeff=0.4433;MLEAC=18;MLEAF=0.068;MQ=59.64;MQ0=0;MQRankSum=-1.407;QD=23.83;ReadPosRankSum=-0.769	GT:AD:DP:GQ:PL	0/0:67,0:67:99:0,202,2160	0/0:22,0:22:66:0,66,676	1/1:0,20:20:60:605,60,0	0/0:49,0:49:99:0,141,1504	0/0:14,0:14:42:0,42,439	0/0:14,0:14:39:0,39,419	0/0:14,0:14:42:0,42,430	./.:.:.:.:.	0/0:5,0:5:15:0,15,152	1/1:0,16:16:48:483,48,0	0/0:1,0:1:3:0,3,31	0/0:20,0:20:57:0,57,597	0/0:17,0:17:48:0,48,513	0/0:3,0:3:9:0,9,93	0/0:15,0:15:45:0,45,449	0/0:11,0:11:30:0,30,325	0/0:22,0:22:66:0,66,671	0/0:1,0:1:3:0,3,32	0/0:6,0:6:18:0,18,178	0/0:9,0:9:21:0,21,251	0/0:1,0:1:3:0,3,34	0/0:22,0:22:54:0,54,601	0/0:25,0:25:69:0,69,765	0/0:20,0:20:60:0,60,632	./.:.:.:.:.	0/0:20,0:20:54:0,54,583	1/1:0,15:15:45:448,45,0	0/0:3,0:3:9:0,9,95	0/0:1,0:1:3:0,3,32	0/0:34,0:34:84:0,84,961	0/0:3,0:3:9:0,9,85	0/0:4,0:4:12:0,12,125	0/0:16,0:16:42:0,42,451	0/0:3,0:3:9:0,9,100	0/0:23,0:23:66:0,66,699	0/1:7,1:8:7:7,0,204	0/0:33,0:33:96:0,96,1027	1/1:0,13:13:36:374,36,0	0/0:10,0:10:30:0,30,306	0/1:1,3:4:20:83,0,20	0/0:2,0:2:6:0,6,61	0/0:15,0:15:45:0,45,445	0/0:21,0:21:63:0,63,643	0/0:16,0:16:48:0,48,511	0/0:17,0:17:51:0,51,525	0/0:25,0:25:69:0,69,749	1/1:0,10:10:30:300,30,0	0/0:5,0:5:15:0,15,156	./.:.:.:.:.	0/0:6,0:6:18:0,18,182	0/0:2,0:2:6:0,6,63	0/0:5,0:5:15:0,15,159	0/0:7,0:7:21:0,21,217	0/0:3,0:3:9:0,9,96	0/0:5,0:5:15:0,15,157	0/0:2,0:2:6:0,6,63	0/0:4,0:4:12:0,12,119	0/0:5,0:5:15:0,15,157	0/0:4,0:4:12:0,12,118	0/0:6,0:6:18:0,18,185	0/0:5,0:5:15:0,15,160	0/0:3,0:3:9:0,9,89	0/0:5,0:5:15:0,15,149	0/0:1,0:1:3:0,3,30	0/0:8,0:8:24:0,24,249	0/0:5,0:5:15:0,15,159	0/0:3,0:3:9:0,9,95	0/0:11,0:11:30:0,30,308	0/0:6,0:6:18:0,18,192	0/0:1,0:1:3:0,3,30	0/0:2,0:2:6:0,6,66	0/0:6,0:6:18:0,18,190	0/0:3,0:3:9:0,9,89	0/0:6,0:6:18:0,18,187	0/0:7,0:7:21:0,21,219	0/0:1,0:1:3:0,3,31	0/0:5,0:5:15:0,15,160	0/0:3,0:3:9:0,9,94	0/0:2,0:2:6:0,6,58	0/0:3,0:3:9:0,9,94	0/0:1,0:1:3:0,3,31	0/0:3,0:3:9:0,9,95	0/0:4,0:4:12:0,12,130	0/0:4,0:4:12:0,12,125	0/0:1,0:1:3:0,3,34	0/0:5,0:5:15:0,15,160	0/0:7,0:7:21:0,21,220	0/0:5,0:5:15:0,15,148	0/0:3,0:3:9:0,9,102	0/0:8,0:8:24:0,24,253	0/0:1,0:1:3:0,3,34	0/0:2,0:2:6:0,6,65	0/0:9,0:9:27:0,27,279	0/0:1,0:1:3:0,3,31	0/0:1,0:1:3:0,3,31	./.:.:.:.:.	0/0:1,0:1:3:0,3,34	0/0:3,0:3:9:0,9,97	0/0:6,0:6:15:0,15,169	0/0:3,0:3:9:0,9,86	0/0:6,0:6:18:0,18,189	0/0:2,0:2:6:0,6,58	0/0:5,0:5:15:0,15,151	0/0:2,0:2:3:0,3,27	0/0:2,0:2:6:0,6,58	0/0:7,0:7:21:0,21,216	0/0:4,0:4:12:0,12,118	0/0:7,0:7:21:0,21,206	1/1:0,1:1:3:29,3,0	0/0:1,0:1:3:0,3,31	0/0:9,0:9:27:0,27,285	1/1:0,1:1:3:32,3,0	1/1:0,6:6:18:182,18,0	0/0:4,0:4:12:0,12,122	0/0:7,0:7:21:0,21,217	0/0:6,0:6:18:0,18,183	0/0:2,0:2:6:0,6,53	0/0:3,0:3:9:0,9,95	0/0:5,0:5:15:0,15,151	0/0:4,0:4:9:0,9,109	0/1:2,6:8:44:149,0,44	0/0:2,0:2:6:0,6,61	0/0:12,0:12:36:0,36,367	0/0:8,0:8:24:0,24,245	0/0:12,0:12:36:0,36,369	0/0:4,0:4:12:0,12,128	0/0:4,0:4:12:0,12,122	0/0:4,0:4:12:0,12,129	0/0:4,0:4:12:0,12,126	0/0:7,0:7:15:0,15,174	./.:.:.:.:.	0/0:4,0:4:6:0,6,89	0/0:6,0:6:9:0,9,134	0/0:3,0:3:6:0,6,74	0/0:8,0:8:12:0,12,179	0/0:4,0:4:6:0,6,89	0/0:35,0:35:99:0,105,1167
chr2	16729450	.	T	A	6033.79	.	AC=69;AF=0.263;AN=262;BaseQRankSum=1.974;DP=1047;Dels=0.00;FS=2.238;HaplotypeScore=0.1443;InbreedingCoeff=0.6383;MLEAC=65;MLEAF=0.248;MQ=58.25;MQ0=0;MQRankSum=-0.213;QD=23.57;ReadPosRankSum=1.916	GT:AD:DP:GQ:PL	0/0:59,0:59:99:0,177,1849	0/0:19,0:19:54:0,54,563	0/0:19,0:19:51:0,51,547	0/0:39,0:39:99:0,111,1158	0/0:14,0:14:39:0,39,409	0/0:24,0:24:69:0,69,716	1/1:0,16:16:48:483,48,0	0/0:7,0:7:21:0,21,215	0/0:1,0:1:3:0,3,29	0/0:25,0:25:72:0,72,752	0/0:2,0:2:6:0,6,63	1/1:0,22:22:63:668,63,0	0/0:18,0:18:54:0,54,568	0/0:4,0:4:12:0,12,131	0/0:24,0:24:57:0,57,649	0/0:19,0:19:54:0,54,571	0/0:22,0:22:60:0,60,635	0/0:4,0:4:12:0,12,122	0/0:12,0:12:33:0,33,347	0/0:10,0:10:30:0,30,297	0/0:1,0:1:3:0,3,32	0/0:12,0:12:36:0,36,363	0/0:23,0:23:66:0,66,684	1/1:0,20:20:57:598,57,0	0/0:4,0:4:12:0,12,126	0/0:15,0:15:39:0,39,420	0/0:18,0:18:54:0,54,552	0/0:10,0:10:30:0,30,314	0/1:7,1:8:8:8,0,184	0/0:17,0:17:48:0,48,505	0/1:7,1:8:10:10,0,197	0/0:7,0:7:21:0,21,226	0/0:29,0:29:84:0,84,873	0/1:4,1:5:17:17,0,115	0/0:12,0:12:36:0,36,364	0/0:7,0:7:21:0,21,224	0/0:11,0:11:33:0,33,336	0/0:10,0:10:30:0,30,304	0/0:12,0:12:36:0,36,371	0/0:8,0:8:24:0,24,251	0/0:9,0:9:27:0,27,292	0/0:15,0:15:42:0,42,453	0/0:10,0:10:30:0,30,301	1/1:0,16:16:48:489,48,0	1/1:0,14:14:42:428,42,0	1/1:0,16:16:48:492,48,0	0/0:6,0:6:18:0,18,184	0/1:1,6:7:11:166,0,11	./.:.:.:.:.	0/0:5,0:5:12:0,12,118	0/0:4,0:4:12:0,12,121	0/0:1,0:1:3:0,3,31	0/0:3,0:3:9:0,9,92	0/0:3,0:3:9:0,9,89	1/1:0,6:6:18:181,18,0	0/0:8,0:8:24:0,24,243	1/1:0,6:6:18:186,18,0	1/1:0,1:1:3:30,3,0	0/0:1,0:1:3:0,3,33	1/1:0,3:3:9:94,9,0	0/0:4,0:4:12:0,12,119	0/0:1,0:1:3:0,3,33	0/0:6,0:6:18:0,18,184	0/0:2,0:2:6:0,6,61	1/1:0,3:3:6:77,6,0	0/0:4,0:4:9:0,9,90	./.:.:.:.:.	0/0:5,0:5:15:0,15,153	0/0:2,0:2:6:0,6,61	0/0:2,0:2:6:0,6,59	0/0:1,0:1:3:0,3,30	0/0:3,0:3:9:0,9,91	0/0:2,0:2:6:0,6,65	0/0:6,0:6:18:0,18,184	0/0:8,0:8:24:0,24,245	1/1:0,7:7:18:201,18,0	1/1:0,7:7:18:207,18,0	0/1:1,1:2:24:25,0,24	0/0:1,0:1:3:0,3,30	1/1:0,12:12:33:354,33,0	0/0:2,0:2:6:0,6,61	0/0:2,0:2:6:0,6,61	0/1:1,4:5:16:109,0,16	0/0:9,0:9:24:0,24,261	0/0:5,0:5:15:0,15,153	0/0:3,0:3:9:0,9,93	0/0:6,0:6:18:0,18,187	1/1:0,5:5:15:156,15,0	0/0:5,0:5:15:0,15,155	0/0:6,0:6:18:0,18,188	0/0:5,0:5:15:0,15,152	1/1:0,5:5:15:152,15,0	0/0:5,0:5:15:0,15,154	./.:.:.:.:.	0/0:3,0:3:9:0,9,92	1/1:0,3:3:9:98,9,0	1/1:0,7:7:21:203,21,0	./.:.:.:.:.	1/1:0,3:3:9:93,9,0	1/1:0,1:1:3:32,3,0	1/1:0,5:5:15:158,15,0	0/0:4,0:4:12:0,12,125	0/0:7,0:7:21:0,21,212	0/0:3,0:3:9:0,9,90	./.:.:.:.:.	0/0:6,0:6:18:0,18,184	0/0:4,0:4:12:0,12,126	0/0:5,0:5:15:0,15,154	0/0:1,0:1:3:0,3,32	0/1:3,1:4:20:20,0,82	0/0:8,0:8:24:0,24,247	0/0:1,0:1:3:0,3,32	0/0:7,0:7:21:0,21,217	0/0:9,0:9:27:0,27,268	0/0:5,0:5:12:0,12,130	0/0:2,0:2:6:0,6,63	0/0:2,0:2:6:0,6,62	1/1:0,4:4:12:120,12,0	1/1:0,3:3:9:96,9,0	0/0:2,0:2:6:0,6,62	0/0:1,0:1:3:0,3,26	0/1:4,1:5:20:20,0,96	0/0:6,0:6:18:0,18,187	0/0:5,0:5:12:0,12,134	0/0:3,0:3:9:0,9,97	1/1:0,3:3:9:93,9,0	1/1:0,4:4:12:130,12,0	1/1:0,1:1:3:31,3,0	0/0:3,0:3:9:0,9,91	./.:.:.:.:.	1/1:0,2:2:3:45,3,0	0/0:3,0:3:6:0,6,76	1/1:0,2:2:3:45,3,0	1/1:0,7:7:12:162,12,0	0/1:3,2:5:36:36,0,65	1/1:0,3:3:6:73,6,0	0/0:23,0:23:69:0,69,782
chr2	16730240	.	T	A	2571	.	AC=36;AF=0.153;AN=236;BaseQRankSum=2.939;DP=673;Dels=0.00;FS=11.105;HaplotypeScore=0.0418;InbreedingCoeff=0.5363;MLEAC=32;MLEAF=0.136;MQ=59.72;MQ0=0;MQRankSum=-0.226;QD=25.46;ReadPosRankSum=0.097	GT:AD:DP:GQ:PL	0/0:35,0:35:99:0,105,1093	1/1:0,18:18:54:559,54,0	0/0:14,0:14:42:0,42,421	0/0:25,0:25:75:0,75,750	0/0:10,0:10:30:0,30,298	0/0:6,0:6:18:0,18,183	0/0:14,0:14:33:0,33,362	./.:.:.:.:.	0/0:1,0:1:3:0,3,32	0/0:12,0:12:36:0,36,357	0/0:1,0:1:3:0,3,32	0/0:13,0:13:39:0,39,392	0/0:7,0:7:21:0,21,207	0/0:1,0:1:3:0,3,34	1/1:0,14:14:42:436,42,0	0/0:9,0:9:24:0,24,250	0/0:9,0:9:27:0,27,272	0/0:2,0:2:6:0,6,64	0/0:8,0:8:24:0,24,248	1/1:0,1:1:3:32,3,0	0/0:2,0:2:6:0,6,65	0/0:8,0:8:24:0,24,240	1/1:0,13:13:36:387,36,0	0/0:13,0:13:36:0,36,381	./.:.:.:.:.	0/0:10,0:10:30:0,30,296	0/0:10,0:10:30:0,30,303	./.:.:.:.:.	0/0:2,0:2:6:0,6,59	0/0:7,0:7:21:0,21,207	./.:.:.:.:.	./.:.:.:.:.	0/0:6,0:6:18:0,18,184	./.:.:.:.:.	1/1:0,13:13:39:398,39,0	0/0:1,0:1:3:0,3,32	0/0:14,0:14:42:0,42,417	0/0:6,0:6:15:0,15,168	0/0:15,0:15:39:0,39,434	0/0:3,0:3:9:0,9,97	0/0:8,0:8:24:0,24,260	0/0:10,0:10:30:0,30,297	0/0:17,0:17:48:0,48,502	0/0:18,0:18:54:0,54,542	0/0:19,0:19:48:0,48,539	0/0:20,0:20:54:0,54,575	0/0:8,0:8:21:0,21,228	0/0:3,0:3:9:0,9,94	0/0:1,0:1:3:0,3,30	0/0:5,0:5:15:0,15,151	./.:.:.:.:.	0/0:3,0:3:6:0,6,76	0/0:2,0:2:6:0,6,58	1/1:0,2:2:6:58,6,0	0/0:3,0:3:9:0,9,89	0/0:2,0:2:6:0,6,60	0/0:8,0:8:24:0,24,242	0/0:1,0:1:3:0,3,30	0/0:1,0:1:3:0,3,29	0/0:1,0:1:3:0,3,32	0/0:1,0:1:3:0,3,29	0/0:5,0:5:15:0,15,155	0/0:4,0:4:12:0,12,111	0/0:5,0:5:15:0,15,145	0/0:5,0:5:12:0,12,135	1/1:0,2:2:6:63,6,0	0/0:1,0:1:3:0,3,29	0/0:3,0:3:9:0,9,88	0/0:2,0:2:6:0,6,65	./.:.:.:.:.	./.:.:.:.:.	0/0:2,0:2:6:0,6,59	1/1:0,3:3:9:94,9,0	1/1:0,3:3:9:95,9,0	1/1:0,2:2:6:63,6,0	0/0:1,0:1:3:0,3,32	./.:.:.:.:.	0/1:2,2:4:49:52,0,49	1/1:0,2:2:6:61,6,0	0/0:4,0:4:12:0,12,119	./.:.:.:.:.	0/0:1,0:1:3:0,3,32	0/1:3,2:5:48:48,0,81	0/0:1,0:1:3:0,3,31	0/0:5,0:5:15:0,15,156	1/1:0,5:5:15:158,15,0	0/0:1,0:1:3:0,3,30	0/0:2,0:2:6:0,6,61	./.:.:.:.:.	0/0:3,0:3:9:0,9,92	0/0:2,0:2:6:0,6,62	0/0:3,0:3:9:0,9,91	0/0:3,0:3:9:0,9,91	./.:.:.:.:.	0/0:3,0:3:9:0,9,91	0/0:1,0:1:3:0,3,30	0/0:2,0:2:6:0,6,59	0/0:2,0:2:6:0,6,59	0/0:1,0:1:3:0,3,31	0/0:1,0:1:3:0,3,30	0/0:1,0:1:3:0,3,32	./.:.:.:.:.	./.:.:.:.:.	1/1:0,4:4:12:128,12,0	1/1:0,3:3:6:75,6,0	1/1:0,1:1:3:32,3,0	0/0:5,0:5:15:0,15,158	1/1:0,4:4:12:122,12,0	0/0:3,0:3:9:0,9,90	0/0:2,0:2:6:0,6,60	1/1:0,2:2:6:60,6,0	0/0:3,0:3:9:0,9,94	0/0:7,0:7:18:0,18,195	0/0:4,0:4:9:0,9,105	0/0:1,0:1:3:0,3,30	0/0:4,0:4:12:0,12,124	0/0:4,0:4:12:0,12,117	0/0:2,0:2:6:0,6,67	0/0:4,0:4:12:0,12,124	0/0:1,0:1:3:0,3,32	0/0:4,0:4:12:0,12,121	0/0:5,0:5:15:0,15,155	0/0:3,0:3:9:0,9,93	0/0:6,0:6:18:0,18,176	0/0:3,0:3:9:0,9,89	./.:.:.:.:.	0/0:1,0:1:3:0,3,32	0/0:3,0:3:9:0,9,91	0/0:1,0:1:3:0,3,32	0/0:5,0:5:12:0,12,138	0/0:2,0:2:3:0,3,45	0/0:2,0:2:3:0,3,45	./.:.:.:.:.	0/0:9,0:9:18:0,18,228	./.:.:.:.:.	./.:.:.:.:.	0/0:29,0:29:87:0,87,983
chr2	16730499	.	T	A	4794.74	.	AC=70;AF=0.269;AN=260;BaseQRankSum=0.433;DP=940;Dels=0.00;FS=6.705;HaplotypeScore=0.0664;InbreedingCoeff=0.6790;MLEAC=65;MLEAF=0.250;MQ=59.74;MQ0=0;MQRankSum=0.735;QD=25.37;ReadPosRankSum=1.724	GT:AD:DP:GQ:PL	0/0:75,0:75:99:0,225,2308	0/0:22,0:22:66:0,66,673	0/0:25,0:25:75:0,75,769	0/0:35,0:35:99:0,99,1038	0/0:17,0:17:51:0,51,524	0/0:15,0:15:45:0,45,459	1/1:0,12:12:36:352,36,0	0/0:1,0:1:3:0,3,32	0/0:2,0:2:6:0,6,63	0/0:19,0:19:57:0,57,574	0/0:2,0:2:6:0,6,61	1/1:0,9:9:27:273,27,0	0/0:10,0:10:30:0,30,307	./.:.:.:.:.	0/0:20,0:20:60:0,60,621	0/0:14,0:14:39:0,39,403	0/0:27,0:27:72:0,72,772	0/0:4,0:4:12:0,12,129	0/0:6,0:6:18:0,18,184	0/0:4,0:4:9:0,9,103	0/0:4,0:4:12:0,12,134	0/0:21,0:21:57:0,57,603	0/0:22,0:22:60:0,60,644	1/1:0,17:17:51:520,51,0	0/0:4,0:4:12:0,12,126	0/0:12,0:12:36:0,36,366	0/0:18,0:18:51:0,51,524	./.:.:.:.:.	0/0:3,0:3:9:0,9,96	0/0:9,0:9:27:0,27,274	0/0:3,0:3:9:0,9,96	0/0:6,0:6:18:0,18,185	0/0:18,0:18:48:0,48,515	0/0:1,0:1:3:0,3,31	0/0:12,0:12:36:0,36,367	0/0:2,0:2:6:0,6,63	0/0:16,0:16:45:0,45,482	0/0:6,0:6:18:0,18,189	0/0:8,0:8:24:0,24,244	0/0:1,0:1:3:0,3,30	0/0:3,0:3:9:0,9,96	0/0:18,0:18:54:0,54,545	0/0:11,1:12:5:0,5,293	1/1:0,9:9:24:257,24,0	1/1:0,16:16:42:458,42,0	1/1:0,21:21:60:620,60,0	0/0:10,0:10:30:0,30,309	0/1:1,1:2:28:28,0,28	0/0:6,0:6:18:0,18,184	0/0:2,0:2:6:0,6,63	0/0:2,0:2:6:0,6,59	0/0:3,0:3:6:0,6,75	0/0:4,0:4:12:0,12,124	0/0:2,0:2:6:0,6,61	1/1:0,3:3:9:92,9,0	0/0:1,0:1:3:0,3,31	1/1:0,3:3:9:91,9,0	1/1:0,4:4:12:125,12,0	./.:.:.:.:.	1/1:0,3:3:9:89,9,0	0/0:3,0:3:9:0,9,94	0/0:2,0:2:6:0,6,62	0/0:4,0:4:12:0,12,121	0/0:2,0:2:6:0,6,59	1/1:0,3:3:9:91,9,0	0/0:8,0:8:24:0,24,241	1/1:0,7:7:21:215,21,0	0/0:4,0:4:12:0,12,124	0/0:2,0:2:6:0,6,63	0/0:1,0:1:3:0,3,29	0/0:1,0:1:3:0,3,31	0/0:2,0:2:6:0,6,63	0/0:4,0:4:12:0,12,126	0/0:4,0:4:12:0,12,118	0/0:2,0:2:6:0,6,65	1/1:0,1:1:3:32,3,0	1/1:0,2:2:6:61,6,0	./.:.:.:.:.	0/0:4,0:4:12:0,12,122	1/1:0,5:5:15:157,15,0	0/0:1,0:1:3:0,3,32	0/0:6,0:6:18:0,18,184	1/1:0,2:2:6:64,6,0	0/0:2,0:2:6:0,6,63	0/0:3,0:3:9:0,9,92	0/0:6,0:6:18:0,18,193	0/0:4,0:4:12:0,12,122	1/1:0,6:6:18:183,18,0	0/0:8,0:8:24:0,24,250	0/1:4,1:5:18:18,0,113	0/0:2,0:2:6:0,6,66	1/1:0,1:1:3:32,3,0	0/0:2,0:2:6:0,6,61	0/0:2,0:2:6:0,6,60	0/0:5,0:5:15:0,15,153	1/1:0,3:3:9:82,9,0	0/1:1,2:3:21:52,0,21	1/1:0,3:3:9:95,9,0	1/1:0,2:2:6:61,6,0	1/1:0,1:1:3:33,3,0	1/1:0,6:6:18:191,18,0	./.:.:.:.:.	0/0:5,0:5:15:0,15,150	0/0:2,0:2:6:0,6,61	./.:.:.:.:.	0/0:8,0:8:24:0,24,245	0/0:5,0:5:15:0,15,155	0/0:11,0:11:33:0,33,327	0/0:1,0:1:3:0,3,32	1/1:0,3:3:9:86,9,0	0/0:7,0:7:21:0,21,214	0/0:1,0:1:3:0,3,32	0/0:10,0:10:30:0,30,308	0/0:5,0:5:15:0,15,157	0/0:6,0:6:18:0,18,189	0/0:7,0:7:21:0,21,211	0/0:5,0:5:15:0,15,154	1/1:0,3:3:9:82,9,0	1/1:0,2:2:6:61,6,0	0/0:1,0:1:3:0,3,30	0/0:2,0:2:6:0,6,63	0/0:2,0:2:6:0,6,60	0/0:8,0:8:24:0,24,245	0/0:8,0:8:24:0,24,245	0/0:4,0:4:12:0,12,121	1/1:0,5:5:15:149,15,0	1/1:0,6:6:18:186,18,0	1/1:0,6:6:18:182,18,0	0/0:4,0:4:12:0,12,119	1/1:0,4:4:6:89,6,0	./.:.:.:.:.	0/0:2,0:2:3:0,3,45	1/1:0,1:1:3:30,3,0	1/1:0,5:5:12:135,12,0	0/1:2,1:3:25:25,0,39	1/1:0,2:2:3:45,3,0	0/0:36,0:36:99:0,108,1204
chr2	16732086	.	G	C	3281.59	.	AC=29;AF=0.109;AN=266;BaseQRankSum=3.977;DP=990;Dels=0.00;FS=0.000;HaplotypeScore=0.1020;InbreedingCoeff=0.6068;MLEAC=23;MLEAF=0.086;MQ=59.67;MQ0=0;MQRankSum=-1.185;QD=26.25;ReadPosRankSum=0.398	GT:AD:DP:GQ:PL	1/1:0,44:44:99:1361,126,0	0/0:20,0:20:57:0,57,609	0/0:18,0:18:54:0,54,568	0/0:24,0:24:72:0,72,734	0/0:18,0:18:54:0,54,566	1/1:0,12:12:36:381,36,0	0/0:10,0:10:30:0,30,306	0/0:1,0:1:3:0,3,31	0/0:4,0:4:12:0,12,131	0/0:17,0:17:51:0,51,524	0/0:7,0:7:18:0,18,193	0/0:20,0:20:54:0,54,593	0/0:10,0:10:30:0,30,313	./.:.:.:.:.	0/0:23,0:23:69:0,69,732	0/0:16,0:16:48:0,48,500	0/0:19,0:19:54:0,54,578	1/1:0,2:2:3:45,3,0	0/0:9,0:9:27:0,27,269	0/0:11,0:11:30:0,30,322	0/0:4,0:4:12:0,12,132	1/1:0,15:15:42:448,42,0	0/0:23,0:23:69:0,69,724	0/0:20,0:20:57:0,57,610	0/0:2,0:2:6:0,6,61	0/0:15,0:15:45:0,45,467	0/0:14,0:14:42:0,42,428	0/0:9,0:9:27:0,27,289	0/0:2,0:2:6:0,6,69	0/0:14,0:14:42:0,42,432	0/0:6,0:6:18:0,18,191	0/0:6,0:6:18:0,18,195	0/0:29,0:29:75:0,75,836	0/0:5,0:5:15:0,15,158	0/0:15,0:15:39:0,39,430	0/0:7,0:7:21:0,21,221	1/1:0,19:19:54:583,54,0	0/0:12,0:12:33:0,33,354	0/0:16,0:16:42:0,42,459	0/0:5,0:5:15:0,15,159	0/0:3,0:3:9:0,9,97	0/0:14,0:15:36:0,36,404	1/1:0,6:6:18:187,18,0	0/0:12,0:12:33:0,33,363	0/0:15,0:15:42:0,42,457	0/0:23,0:23:66:0,66,707	0/0:8,0:8:21:0,21,233	0/0:4,0:4:12:0,12,123	0/0:5,0:5:12:0,12,137	0/0:5,0:5:12:0,12,139	0/0:4,0:4:12:0,12,126	0/0:6,0:6:18:0,18,191	0/0:2,0:2:6:0,6,62	0/0:4,0:4:12:0,12,127	0/0:5,0:5:15:0,15,155	0/0:3,0:3:9:0,9,96	0/0:3,0:3:9:0,9,96	0/0:5,0:5:15:0,15,158	0/0:3,0:3:9:0,9,85	0/0:6,0:6:18:0,18,186	0/0:3,0:3:6:0,6,62	0/0:1,0:1:3:0,3,30	0/0:7,0:7:21:0,21,221	0/0:3,0:3:9:0,9,97	0/0:3,0:3:9:0,9,92	0/0:6,0:6:18:0,18,184	0/0:7,0:7:18:0,18,202	0/0:5,0:5:15:0,15,160	0/0:3,0:3:6:0,6,75	0/0:2,0:2:6:0,6,65	0/0:2,0:2:3:0,3,32	1/1:0,1:1:3:34,3,0	0/0:9,0:9:27:0,27,284	0/0:5,0:5:15:0,15,159	0/0:4,0:4:12:0,12,120	0/0:1,0:1:3:0,3,32	0/0:6,0:6:15:0,15,168	0/0:3,0:3:9:0,9,93	0/0:4,0:4:12:0,12,122	0/0:1,0:1:3:0,3,30	0/0:4,0:4:12:0,12,126	1/1:0,2:2:6:61,6,0	0/0:4,0:4:12:0,12,134	0/0:4,0:4:12:0,12,126	1/1:0,2:2:6:63,6,0	0/0:3,0:3:9:0,9,97	0/0:4,0:4:12:0,12,116	0/0:5,0:5:15:0,15,155	0/0:4,0:4:12:0,12,122	0/0:3,0:3:9:0,9,91	0/0:4,0:4:9:0,9,107	0/0:4,0:4:6:0,6,89	0/0:3,0:3:9:0,9,94	0/0:1,0:1:3:0,3,32	0/0:5,0:5:12:0,12,136	0/0:8,0:8:24:0,24,248	0/0:8,0:8:24:0,24,243	0/0:1,0:1:3:0,3,32	0/0:2,0:2:6:0,6,61	0/0:3,0:3:9:0,9,92	0/0:12,0:12:33:0,33,344	0/0:2,0:2:6:0,6,64	0/0:3,0:3:9:0,9,97	0/0:2,0:2:3:0,3,45	0/0:6,0:6:18:0,18,184	0/0:6,0:6:12:0,12,152	0/0:9,0:9:27:0,27,290	0/0:8,0:8:24:0,24,242	0/0:5,0:5:15:0,15,162	0/0:3,0:3:9:0,9,96	0/0:2,0:2:6:0,6,61	0/0:5,0:5:15:0,15,163	0/0:5,0:5:12:0,12,120	0/0:7,0:7:21:0,21,211	0/0:2,0:2:6:0,6,65	0/0:6,0:6:18:0,18,185	0/0:1,0:1:3:0,3,32	0/0:5,0:5:12:0,12,144	0/0:3,0:3:9:0,9,90	1/1:0,1:1:3:30,3,0	0/0:7,0:7:21:0,21,214	0/1:6,1:7:10:10,0,162	1/1:0,6:6:12:152,12,0	1/1:0,2:2:6:60,6,0	1/1:0,3:3:9:95,9,0	0/0:6,0:6:18:0,18,184	0/0:6,0:6:15:0,15,171	0/0:1,0:1:3:0,3,31	1/1:0,3:3:9:97,9,0	./.:.:.:.:.	./.:.:.:.:.	0/0:6,0:6:9:0,9,134	0/0:4,0:4:6:0,6,89	./.:.:.:.:.	0/0:2,0:2:3:0,3,45	0/0:5,0:5:9:0,9,120	0/0:29,0:29:87:0,87,935
chr2	16732484	.	A	C	7539.51	.	AC=76;AF=0.288;AN=264;BaseQRankSum=1.489;DP=1152;Dels=0.00;FS=2.360;HaplotypeScore=0.2179;InbreedingCoeff=0.6810;MLEAC=68;MLEAF=0.258;MQ=59.75;MQ0=0;MQRankSum=-0.457;QD=24.01;ReadPosRankSum=0.718	GT:AD:DP:GQ:PL	0/0:80,0:80:99:0,241,2553	0/0:28,0:28:81:0,81,831	0/0:23,0:24:63:0,63,683	0/0:40,0:40:99:0,120,1200	0/0:8,0:8:24:0,24,249	0/0:19,0:19:57:0,57,571	1/1:0,24:24:72:740,72,0	0/0:2,0:2:6:0,6,61	0/1:3,1:4:20:20,0,73	0/0:22,0:22:66:0,66,677	0/0:2,0:2:6:0,6,63	1/1:0,20:20:60:611,60,0	0/0:19,0:19:54:0,54,565	0/0:3,0:3:9:0,9,92	0/0:14,0:14:42:0,42,432	0/0:30,0:30:90:0,90,916	0/0:15,0:15:42:0,42,426	0/1:7,1:8:6:6,0,193	0/0:9,0:9:27:0,27,269	0/0:24,0:24:63:0,63,670	0/0:4,0:4:12:0,12,126	0/0:23,0:23:63:0,63,660	0/0:17,0:17:51:0,51,531	1/1:0,18:18:48:525,48,0	0/0:5,0:5:15:0,15,161	0/0:21,0:21:63:0,63,650	0/0:19,0:19:57:0,57,569	0/0:4,0:4:12:0,12,126	0/0:1,0:1:3:0,3,31	0/0:18,1:19:54:0,54,557	0/1:7,1:8:9:9,0,200	0/0:3,0:3:9:0,9,96	0/0:30,0:30:90:0,90,929	0/0:3,0:3:9:0,9,84	0/0:23,0:23:66:0,66,678	0/0:6,0:6:15:0,15,171	0/0:22,0:22:60:0,60,639	0/0:13,0:13:39:0,39,398	0/0:11,0:11:33:0,33,329	./.:.:.:.:.	0/0:5,0:5:15:0,15,159	0/0:17,0:17:51:0,51,520	0/0:14,0:15:39:0,39,408	1/1:0,14:14:42:436,42,0	1/1:0,19:19:57:563,57,0	1/1:0,29:29:87:887,87,0	0/0:11,0:11:33:0,33,343	1/1:0,5:5:15:151,15,0	0/0:1,0:1:3:0,3,33	0/0:4,0:4:9:0,9,111	./.:.:.:.:.	0/0:5,0:5:15:0,15,155	0/0:6,0:6:15:0,15,165	0/0:1,0:1:3:0,3,31	1/1:0,4:4:12:126,12,0	0/0:6,0:6:18:0,18,179	1/1:0,4:4:9:86,9,0	1/1:0,8:8:24:250,24,0	0/0:4,0:4:6:0,6,73	1/1:0,8:8:24:250,24,0	0/0:3,0:3:9:0,9,93	0/0:2,0:2:6:0,6,59	0/0:1,0:1:3:0,3,30	0/0:3,0:3:9:0,9,92	1/1:0,5:5:12:138,12,0	./.:.:.:.:.	1/1:0,7:7:15:184,15,0	0/0:5,0:5:15:0,15,156	0/0:6,0:6:18:0,18,178	0/0:4,0:4:12:0,12,125	0/0:1,0:1:3:0,3,31	0/0:3,0:3:9:0,9,95	0/0:2,0:2:6:0,6,59	0/0:4,0:5:12:0,12,120	0/0:4,0:4:12:0,12,121	1/1:0,3:3:9:90,9,0	1/1:0,4:4:12:118,12,0	0/1:1,2:3:22:52,0,22	0/0:2,0:2:6:0,6,60	1/1:0,9:9:27:290,27,0	0/0:2,0:2:6:0,6,66	0/0:2,0:2:6:0,6,59	1/1:0,2:2:6:64,6,0	0/0:4,0:4:12:0,12,123	0/0:3,0:3:6:0,6,76	0/0:5,0:5:15:0,15,146	0/0:4,0:4:12:0,12,118	1/1:0,9:9:27:273,27,0	0/0:1,0:1:3:0,3,31	0/1:5,1:6:14:14,0,139	0/0:1,0:1:3:0,3,31	1/1:0,3:3:9:96,9,0	0/0:1,0:1:3:0,3,31	0/0:4,0:4:12:0,12,120	0/0:1,0:1:3:0,3,30	1/1:0,3:3:9:97,9,0	0/1:1,6:7:10:160,0,10	1/1:0,2:2:6:63,6,0	1/1:0,3:3:9:92,9,0	1/1:0,2:2:6:58,6,0	1/1:0,7:7:21:227,21,0	0/0:6,0:6:18:0,18,185	0/0:3,0:3:9:0,9,88	0/0:3,0:3:9:0,9,92	0/0:4,0:4:12:0,12,120	0/0:8,0:8:24:0,24,246	0/0:11,0:11:33:0,33,343	0/0:6,0:6:18:0,18,184	0/0:4,0:4:12:0,12,111	0/1:3,4:7:71:101,0,71	0/0:4,0:4:12:0,12,120	0/0:4,0:4:12:0,12,115	0/0:9,0:9:27:0,27,274	0/0:3,0:3:9:0,9,89	0/0:7,0:7:21:0,21,214	0/0:4,0:4:12:0,12,124	0/0:7,0:7:21:0,21,211	1/1:0,4:4:12:120,12,0	1/1:0,3:3:9:92,9,0	./.:.:.:.:.	0/0:8,0:8:21:0,21,228	0/1:3,3:6:73:75,0,73	0/0:4,0:4:12:0,12,119	0/0:3,0:3:6:0,6,76	0/0:2,0:2:6:0,6,60	1/1:0,7:7:21:218,21,0	1/1:0,6:6:18:180,18,0	1/1:0,7:7:21:224,21,0	0/0:3,0:3:9:0,9,98	1/1:0,3:3:6:74,6,0	1/1:0,4:4:9:106,9,0	0/0:2,0:2:3:0,3,45	1/1:0,4:4:6:89,6,0	./.:.:.:.:.	1/1:0,2:2:3:45,3,0	1/1:0,12:13:25:305,25,0	0/0:25,0:25:75:0,75,826
chr2	16733419	.	A	G	217.68	.	AC=19;AF=0.089;AN=214;BaseQRankSum=-4.696;DP=759;Dels=0.00;FS=7.888;HaplotypeScore=0.0992;InbreedingCoeff=0.4129;MLEAC=12;MLEAF=0.056;MQ=59.54;MQ0=1;MQRankSum=-0.684;QD=12.80;ReadPosRankSum=-4.342	GT:AD:DP:GQ:PL	0/0:57,0:57:99:0,171,1831	0/0:15,0:15:45:0,45,467	0/0:19,0:19:54:0,54,573	0/0:35,0:35:99:0,102,1061	1/1:0,3:3:9:87,9,0	0/0:13,0:13:39:0,39,391	0/0:13,0:13:39:0,39,393	./.:.:.:.:.	./.:.:.:.:.	0/0:13,0:13:39:0,39,395	0/0:2,0:2:6:0,6,66	0/0:11,0:11:33:0,33,336	./.:.:.:.:.	./.:.:.:.:.	0/0:13,0:13:36:0,36,367	0/0:20,0:20:54:0,54,567	0/0:21,0:21:63:0,63,642	0/0:1,0:1:3:0,3,34	0/0:7,0:7:21:0,21,216	0/0:1,0:1:3:0,3,30	./.:.:.:.:.	0/0:17,0:17:42:0,42,479	0/0:19,0:19:48:0,48,532	0/0:20,0:20:60:0,60,617	0/0:2,0:2:6:0,6,63	0/0:15,0:15:45:0,45,456	0/0:19,0:19:57:0,57,571	./.:.:.:.:.	./.:.:.:.:.	1/1:0,2:2:6:58,6,0	./.:.:.:.:.	./.:.:.:.:.	1/1:0,1:1:3:30,3,0	0/0:1,0:1:3:0,3,31	0/0:20,0:20:48:0,48,548	0/0:2,0:2:6:0,6,64	0/0:18,0:18:51:0,51,550	0/0:8,0:8:24:0,24,247	0/0:9,0:9:27:0,27,274	0/0:1,0:1:3:0,3,32	0/0:4,0:4:12:0,12,128	1/1:0,1:1:3:30,3,0	0/0:16,0:16:45:0,45,473	0/0:23,0:23:69:0,69,717	0/0:14,0:14:42:0,42,429	0/0:18,0:18:54:0,54,556	0/0:9,0:9:27:0,27,280	0/0:4,0:4:12:0,12,130	./.:.:.:.:.	0/0:3,0:3:9:0,9,95	0/0:3,0:3:6:0,6,59	./.:.:.:.:.	0/0:8,0:8:24:0,24,252	0/0:2,0:2:6:0,6,63	0/0:3,0:3:9:0,9,86	0/0:1,0:1:3:0,3,32	0/0:6,0:6:18:0,18,182	0/0:1,0:1:3:0,3,31	0/0:3,0:3:9:0,9,92	0/0:4,0:4:12:0,12,126	1/1:0,1:1:3:31,3,0	./.:.:.:.:.	0/0:10,0:10:30:0,30,299	./.:.:.:.:.	0/0:7,0:7:21:0,21,213	0/0:5,0:5:15:0,15,151	0/0:3,0:3:9:0,9,94	./.:.:.:.:.	1/1:0,1:1:3:30,3,0	./.:.:.:.:.	0/0:1,0:1:3:0,3,31	0/0:2,0:2:6:0,6,61	0/0:3,0:3:9:0,9,93	0/0:8,0:8:24:0,24,237	0/0:4,0:4:12:0,12,126	0/0:2,0:2:6:0,6,61	0/0:3,0:3:6:0,6,75	0/0:3,0:3:9:0,9,92	0/0:4,0:4:12:0,12,121	0/0:3,0:3:9:0,9,95	0/0:2,0:2:6:0,6,62	0/0:4,0:4:12:0,12,120	0/0:5,0:5:15:0,15,162	0/0:3,0:3:9:0,9,91	0/0:4,0:4:12:0,12,122	0/0:3,0:3:9:0,9,93	./.:.:.:.:.	0/0:2,0:2:6:0,6,59	./.:.:.:.:.	1/1:0,2:2:6:60,6,0	./.:.:.:.:.	0/0:1,0:1:3:0,3,30	./.:.:.:.:.	./.:.:.:.:.	./.:.:.:.:.	./.:.:.:.:.	0/1:3,1:4:19:19,0,86	0/0:2,0:2:6:0,6,63	0/0:1,0:1:3:0,3,32	./.:.:.:.:.	0/0:2,0:2:6:0,6,63	./.:.:.:.:.	1/1:0,1:1:3:29,3,0	0/0:3,0:3:9:0,9,89	./.:.:.:.:.	0/0:6,0:6:18:0,18,184	0/0:3,0:3:9:0,9,96	0/0:10,0:10:30:0,30,306	0/0:3,0:3:9:0,9,97	0/0:1,0:1:3:0,3,31	0/0:6,0:6:18:0,18,184	0/0:3,0:3:9:0,9,100	0/0:8,0:8:24:0,24,245	./.:.:.:.:.	0/0:6,0:6:18:0,18,184	1/1:0,1:1:3:30,3,0	0/0:2,0:2:6:0,6,60	0/0:6,0:6:18:0,18,180	0/0:1,0:1:3:0,3,32	0/0:4,0:4:12:0,12,121	0/0:3,0:3:9:0,9,93	0/0:7,0:7:21:0,21,216	0/0:2,0:2:6:0,6,61	0/0:3,0:3:9:0,9,89	0/0:2,0:2:6:0,6,62	./.:.:.:.:.	0/0:7,0:7:21:0,21,218	0/0:10,0:10:27:0,27,298	0/0:3,0:3:9:0,9,94	./.:.:.:.:.	./.:.:.:.:.	0/0:4,0:4:6:0,6,89	0/0:4,0:4:6:0,6,89	0/0:2,0:2:3:0,3,45	0/0:2,0:2:3:0,3,45	./.:.:.:.:.	0/0:28,0:28:84:0,84,921
chr2	16734713	.	T	A	685.01	.	AC=14;AF=0.068;AN=206;BaseQRankSum=-3.144;DP=353;Dels=0.00;FS=0.757;HaplotypeScore=0.1259;InbreedingCoeff=0.2682;MLEAC=11;MLEAF=0.053;MQ=58.19;MQ0=4;MQRankSum=2.028;QD=22.83;ReadPosRankSum=-1.161	GT:AD:DP:GQ:PL	0/0:21,0:21:51:0,51,596	1/1:0,15:15:42:435,42,0	0/0:3,0:3:9:0,9,91	0/0:10,0:10:30:0,30,303	0/0:6,0:6:18:0,18,187	0/0:4,0:4:12:0,12,122	0/0:2,0:2:6:0,6,63	./.:.:.:.:.	0/0:1,0:1:3:0,3,32	0/0:3,0:3:9:0,9,96	0/0:1,0:1:3:0,3,31	0/0:10,0:10:27:0,27,284	0/0:6,0:6:18:0,18,190	./.:.:.:.:.	0/0:5,0:5:15:0,15,158	0/0:4,0:4:12:0,12,118	0/0:3,0:3:9:0,9,87	./.:.:.:.:.	0/0:1,0:1:3:0,3,29	1/1:0,2:2:3:45,3,0	./.:.:.:.:.	0/0:5,0:5:12:0,12,135	1/1:0,4:4:9:104,9,0	0/0:6,0:6:18:0,18,188	./.:.:.:.:.	0/0:5,0:5:15:0,15,154	0/0:9,0:9:18:0,18,223	0/0:1,0:1:3:0,3,32	./.:.:.:.:.	0/0:2,0:2:6:0,6,62	./.:.:.:.:.	./.:.:.:.:.	0/0:4,0:4:12:0,12,122	./.:.:.:.:.	0/0:3,0:3:6:0,6,76	./.:.:.:.:.	0/0:8,0:8:24:0,24,249	0/0:4,0:4:9:0,9,106	0/0:3,0:3:6:0,6,75	0/0:1,0:1:3:0,3,32	0/0:1,0:1:3:0,3,32	0/0:3,0:3:9:0,9,95	0/0:7,0:7:15:0,15,178	0/0:9,0:9:27:0,27,279	0/0:8,0:8:24:0,24,242	0/0:4,0:4:6:0,6,74	0/0:7,0:7:21:0,21,210	0/0:1,0:1:3:0,3,32	0/0:5,0:5:15:0,15,151	0/0:2,0:2:6:0,6,63	0/0:2,0:2:6:0,6,63	./.:.:.:.:.	./.:.:.:.:.	0/0:1,0:1:3:0,3,32	./.:.:.:.:.	0/0:1,0:1:3:0,3,32	./.:.:.:.:.	0/0:4,0:4:12:0,12,122	./.:.:.:.:.	0/0:4,0:4:12:0,12,123	0/0:2,0:2:6:0,6,60	0/0:2,0:2:6:0,6,61	0/0:3,0:3:9:0,9,91	0/0:1,0:1:3:0,3,32	0/0:2,0:2:6:0,6,52	0/0:3,0:3:9:0,9,97	0/0:2,0:2:6:0,6,60	0/0:4,0:4:12:0,12,128	./.:.:.:.:.	./.:.:.:.:.	./.:.:.:.:.	0/0:1,0:1:3:0,3,32	1/1:0,2:2:6:59,6,0	1/1:0,1:1:3:28,3,0	0/0:2,0:2:6:0,6,59	./.:.:.:.:.	0/0:1,0:1:3:0,3,30	./.:.:.:.:.	./.:.:.:.:.	0/0:4,0:4:3:0,3,34	0/0:1,0:1:3:0,3,32	./.:.:.:.:.	./.:.:.:.:.	0/0:3,0:3:9:0,9,90	0/0:2,0:2:6:0,6,62	./.:.:.:.:.	0/0:1,0:1:3:0,3,31	./.:.:.:.:.	0/0:6,0:6:15:0,15,165	0/0:1,0:1:3:0,3,33	0/0:1,0:1:3:0,3,29	./.:.:.:.:.	0/0:1,0:1:3:0,3,28	0/0:1,0:1:3:0,3,30	0/0:2,0:2:6:0,6,64	0/0:1,0:1:3:0,3,32	0/0:3,0:3:9:0,9,97	0/0:3,0:3:9:0,9,92	0/0:1,0:1:3:0,3,31	0/0:1,0:1:3:0,3,32	./.:.:.:.:.	./.:.:.:.:.	0/0:1,0:1:3:0,3,32	1/1:0,2:2:6:59,6,0	./.:.:.:.:.	1/1:0,4:4:12:121,12,0	0/0:2,0:2:6:0,6,66	0/0:2,0:2:6:0,6,62	0/0:1,0:1:3:0,3,33	./.:.:.:.:.	0/0:3,0:3:9:0,9,96	0/0:1,0:1:3:0,3,33	0/0:7,0:7:18:0,18,198	0/0:3,0:3:9:0,9,90	0/0:3,0:3:9:0,9,93	0/0:2,0:2:6:0,6,58	0/0:2,0:2:6:0,6,62	0/0:2,0:2:3:0,3,29	0/0:3,0:3:9:0,9,90	0/0:2,0:3:3:0,3,45	0/0:5,0:5:15:0,15,154	./.:.:.:.:.	0/0:5,0:5:9:0,9,98	0/0:1,0:1:3:0,3,32	./.:.:.:.:.	./.:.:.:.:.	0/0:3,0:3:9:0,9,95	0/0:2,0:2:6:0,6,57	0/0:2,0:2:6:0,6,63	0/0:3,0:3:3:0,3,45	./.:.:.:.:.	0/0:1,0:1:3:0,3,22	0/0:2,1:3:3:0,3,45	0/0:2,0:2:3:0,3,45	0/0:2,0:2:3:0,3,45	0/0:1,0:1:3:0,3,32	0/0:13,0:13:39:0,39,445
chr2	16734766	.	G	A	121.55	.	AC=10;AF=0.054;AN=186;BaseQRankSum=-3.425;DP=293;Dels=0.00;FS=0.000;HaplotypeScore=0.0586;InbreedingCoeff=0.1638;MLEAC=7;MLEAF=0.038;MQ=54.29;MQ0=10;MQRankSum=0.798;QD=12.15;ReadPosRankSum=1.455	GT:AD:DP:GQ:PL	0/0:17,0:17:48:0,48,526	0/0:13,0:13:33:0,33,351	0/0:2,0:2:6:0,6,63	0/0:9,0:9:21:0,21,219	0/0:4,0:4:12:0,12,123	0/0:4,0:4:12:0,12,121	./.:.:.:.:.	./.:.:.:.:.	./.:.:.:.:.	0/0:3,0:3:9:0,9,94	./.:.:.:.:.	0/0:8,0:8:18:0,18,203	0/0:4,0:4:12:0,12,124	./.:.:.:.:.	0/0:7,0:7:18:0,18,187	0/0:3,0:3:9:0,9,92	0/0:3,0:3:6:0,6,75	./.:.:.:.:.	0/0:1,0:1:3:0,3,32	./.:.:.:.:.	./.:.:.:.:.	0/0:4,0:4:6:0,6,75	1/1:0,2:2:6:58,6,0	0/0:7,0:7:18:0,18,201	0/0:2,0:2:6:0,6,67	0/0:4,0:4:9:0,9,94	0/0:8,0:8:21:0,21,233	0/0:1,0:1:3:0,3,25	./.:.:.:.:.	0/0:1,0:1:3:0,3,31	./.:.:.:.:.	0/0:1,0:1:3:0,3,32	0/0:1,0:1:3:0,3,31	0/0:1,0:1:3:0,3,33	0/0:2,0:2:6:0,6,61	./.:.:.:.:.	0/0:6,0:6:15:0,15,154	0/0:4,0:4:9:0,9,107	0/0:5,0:5:9:0,9,121	0/0:1,0:1:3:0,3,33	0/0:2,0:2:6:0,6,63	0/0:4,0:4:12:0,12,127	0/0:4,0:4:9:0,9,106	0/0:6,0:6:15:0,15,158	0/0:6,0:6:18:0,18,186	./.:.:.:.:.	0/0:4,0:4:12:0,12,126	./.:.:.:.:.	0/0:6,0:6:18:0,18,184	0/0:1,0:1:3:0,3,31	0/0:2,0:2:3:0,3,45	./.:.:.:.:.	./.:.:.:.:.	./.:.:.:.:.	./.:.:.:.:.	0/0:1,0:1:3:0,3,31	./.:.:.:.:.	0/0:3,0:3:9:0,9,95	./.:.:.:.:.	0/0:1,0:1:3:0,3,30	0/0:2,0:2:3:0,3,30	0/0:1,0:1:3:0,3,32	0/0:2,0:2:3:0,3,45	0/0:1,0:1:3:0,3,30	0/0:3,0:3:9:0,9,94	0/0:4,0:4:9:0,9,95	0/0:1,0:1:3:0,3,31	0/0:3,0:3:9:0,9,91	0/0:1,0:1:3:0,3,29	./.:.:.:.:.	./.:.:.:.:.	./.:.:.:.:.	1/1:0,3:3:6:59,6,0	1/1:0,2:2:3:30,3,0	./.:.:.:.:.	./.:.:.:.:.	0/0:1,0:1:3:0,3,32	./.:.:.:.:.	./.:.:.:.:.	./.:.:.:.:.	0/0:1,0:1:3:0,3,31	0/0:1,0:1:3:0,3,31	./.:.:.:.:.	0/0:1,0:1:3:0,3,31	0/0:1,0:1:3:0,3,30	./.:.:.:.:.	./.:.:.:.:.	./.:.:.:.:.	0/0:3,0:3:9:0,9,97	0/0:2,0:2:6:0,6,64	0/0:2,0:2:6:0,6,63	0/0:1,0:1:3:0,3,32	0/0:2,0:2:6:0,6,62	0/0:2,0:2:6:0,6,64	0/0:2,0:2:6:0,6,64	./.:.:.:.:.	./.:.:.:.:.	0/0:2,0:2:6:0,6,64	./.:.:.:.:.	0/0:1,0:1:3:0,3,31	0/0:2,0:2:6:0,6,64	./.:.:.:.:.	0/0:3,0:3:9:0,9,93	1/1:0,1:1:3:29,3,0	./.:.:.:.:.	1/1:0,2:2:6:59,6,0	0/0:3,0:3:9:0,9,96	0/0:1,0:1:3:0,3,31	0/0:1,0:1:3:0,3,32	./.:.:.:.:.	0/0:3,0:3:9:0,9,94	0/0:1,0:1:3:0,3,32	0/0:9,0:9:24:0,24,252	./.:.:.:.:.	0/0:3,0:3:9:0,9,96	0/0:1,0:1:3:0,3,31	0/0:2,0:2:6:0,6,63	./.:.:.:.:.	0/0:1,0:1:3:0,3,30	0/0:2,0:2:3:0,3,45	0/0:3,0:3:9:0,9,92	0/0:2,0:2:6:0,6,62	0/0:4,0:4:6:0,6,89	0/0:2,0:2:6:0,6,62	./.:.:.:.:.	./.:.:.:.:.	0/0:2,0:2:6:0,6,62	0/0:1,0:1:3:0,3,32	0/0:3,0:3:6:0,6,62	0/0:2,0:2:3:0,3,45	./.:.:.:.:.	0/0:1,0:1:3:0,3,22	./.:.:.:.:.	0/0:2,0:2:3:0,3,45	./.:.:.:.:.	0/0:1,0:1:3:0,3,32	0/0:15,0:15:45:0,45,490
chr2	16736193	.	G	A	3251.11	.	AC=16;AF=0.060;AN=266;BaseQRankSum=-1.904;DP=1172;Dels=0.00;FS=0.809;HaplotypeScore=0.2523;InbreedingCoeff=0.4174;MLEAC=13;MLEAF=0.049;MQ=59.80;MQ0=0;MQRankSum=-1.615;QD=28.03;ReadPosRankSum=-0.055	GT:AD:DP:GQ:PL	1/1:0,70:70:99:2226,211,0	0/0:18,0:18:54:0,54,573	0/0:22,0:22:63:0,63,692	0/0:51,0:51:99:0,150,1615	0/0:19,0:19:57:0,57,622	0/0:15,0:15:42:0,42,449	0/0:19,0:19:54:0,54,598	0/0:3,0:3:9:0,9,95	0/0:1,0:1:3:0,3,32	0/0:15,0:15:45:0,45,471	0/0:5,0:5:15:0,15,163	0/0:16,0:16:48:0,48,509	0/0:12,0:12:36:0,36,381	./.:.:.:.:.	0/0:19,0:19:57:0,57,598	0/0:38,0:38:99:0,114,1207	0/0:20,0:20:60:0,60,644	0/1:1,4:5:17:111,0,17	0/0:6,0:6:18:0,18,185	0/0:13,0:13:33:0,33,374	0/0:5,0:5:15:0,15,162	0/0:18,0:18:54:0,54,568	0/0:25,0:25:75:0,75,812	0/0:18,0:18:54:0,54,565	0/0:1,0:1:3:0,3,32	0/0:21,0:21:63:0,63,678	1/1:0,22:22:66:674,66,0	0/0:4,0:4:12:0,12,132	0/0:1,0:1:3:0,3,31	0/0:20,0:20:57:0,57,608	./.:.:.:.:.	0/0:6,0:6:18:0,18,198	0/0:25,0:25:75:0,75,789	0/0:2,0:2:6:0,6,67	0/0:20,0:20:60:0,60,635	1/1:0,2:2:6:59,6,0	0/0:28,0:29:78:0,78,858	0/0:15,0:15:45:0,45,473	0/0:13,0:13:39:0,39,417	1/1:0,2:2:6:63,6,0	0/1:4,1:5:17:17,0,115	0/0:25,0:25:75:0,75,795	0/0:22,0:22:57:0,57,640	0/0:22,0:22:63:0,63,677	0/0:18,0:18:54:0,54,568	0/0:30,0:30:87:0,87,943	0/0:7,0:7:21:0,21,221	0/0:5,0:5:15:0,15,164	0/0:4,0:4:12:0,12,127	0/0:3,0:3:9:0,9,99	0/0:1,0:1:3:0,3,32	0/0:7,0:7:21:0,21,223	0/0:7,0:7:21:0,21,227	0/0:3,0:3:9:0,9,97	0/0:5,0:5:15:0,15,161	0/0:4,0:4:12:0,12,124	0/0:2,0:2:6:0,6,67	0/0:4,0:4:12:0,12,130	0/0:2,0:2:6:0,6,67	0/0:4,0:4:12:0,12,129	0/0:3,0:3:9:0,9,95	0/0:4,0:4:12:0,12,126	0/0:6,0:6:18:0,18,200	0/0:6,0:6:18:0,18,186	1/1:0,8:8:24:256,24,0	0/0:1,0:1:3:0,3,32	0/0:3,0:3:9:0,9,97	0/0:5,0:5:15:0,15,153	0/0:4,0:4:12:0,12,120	0/0:2,0:2:6:0,6,61	0/0:4,0:4:12:0,12,125	0/0:4,0:4:12:0,12,126	0/0:4,0:4:12:0,12,127	0/0:6,0:6:18:0,18,189	0/0:2,0:2:6:0,6,65	0/0:2,0:2:6:0,6,65	0/0:1,0:1:3:0,3,33	0/0:4,0:4:12:0,12,128	0/0:3,0:3:9:0,9,100	0/0:8,0:8:21:0,21,237	0/0:1,0:1:3:0,3,33	0/0:2,0:2:6:0,6,62	0/0:2,0:2:6:0,6,65	0/0:6,0:6:18:0,18,194	0/0:3,0:3:9:0,9,96	0/0:5,0:5:15:0,15,160	0/0:7,0:7:21:0,21,224	0/0:6,0:6:18:0,18,200	0/0:8,0:8:24:0,24,250	0/0:7,0:7:21:0,21,221	0/0:3,0:3:9:0,9,94	0/0:2,0:2:6:0,6,64	0/0:6,0:6:15:0,15,172	./.:.:.:.:.	0/0:4,0:4:12:0,12,126	0/0:2,0:2:6:0,6,63	0/0:8,0:8:24:0,24,250	0/0:7,0:7:21:0,21,216	0/0:1,0:1:3:0,3,31	0/0:1,0:1:3:0,3,31	0/0:2,0:2:6:0,6,66	0/0:3,0:3:9:0,9,92	0/0:5,0:5:15:0,15,156	0/0:4,0:4:12:0,12,126	0/0:2,0:2:6:0,6,61	0/0:5,0:5:15:0,15,162	0/0:6,0:6:18:0,18,198	0/0:3,0:3:9:0,9,97	1/1:0,1:1:3:30,3,0	0/0:6,0:6:18:0,18,190	0/0:13,0:13:39:0,39,405	1/1:0,1:1:3:31,3,0	0/0:11,0:11:33:0,33,351	0/0:8,0:8:24:0,24,260	0/0:5,0:5:15:0,15,157	0/0:10,0:10:27:0,27,305	0/0:4,0:4:12:0,12,124	0/0:7,0:7:18:0,18,204	0/0:3,0:3:9:0,9,96	0/0:1,0:1:3:0,3,32	0/0:5,0:5:15:0,15,167	0/0:9,0:9:27:0,27,288	0/0:10,0:10:27:0,27,305	./.:.:.:.:.	0/0:7,0:7:21:0,21,214	0/0:5,0:5:15:0,15,158	0/0:4,0:4:12:0,12,131	0/0:9,0:9:27:0,27,279	0/0:1,0:1:3:0,3,32	0/0:1,0:1:3:0,3,32	0/0:2,0:2:3:0,3,45	0/0:2,0:2:3:0,3,45	0/0:8,0:8:15:0,15,199	0/0:7,0:7:12:0,12,152	0/0:10,0:10:18:0,18,242	0/0:2,0:2:3:0,3,45	0/0:33,0:33:99:0,99,1122
chr2	16738000	.	T	C	2844.47	.	AC=27;AF=0.102;AN=264;BaseQRankSum=-0.447;DP=1175;Dels=0.00;FS=0.000;HaplotypeScore=0.1799;InbreedingCoeff=0.5857;MLEAC=23;MLEAF=0.087;MQ=59.85;MQ0=0;MQRankSum=-0.109;QD=27.35;ReadPosRankSum=-0.193	GT:AD:DP:GQ:PL	0/0:62,0:62:99:0,186,2015	0/0:15,0:15:45:0,45,471	0/0:17,0:17:45:0,45,503	0/0:63,0:63:99:0,189,1965	0/0:12,0:12:36:0,36,373	0/0:30,0:30:90:0,90,932	0/0:25,0:25:75:0,75,789	0/0:2,0:2:6:0,6,64	./.:.:.:.:.	0/0:21,0:21:63:0,63,653	0/0:3,0:3:9:0,9,99	0/0:18,0:18:54:0,54,560	0/0:16,0:16:48:0,48,505	0/0:2,0:2:6:0,6,64	0/0:16,0:16:48:0,48,504	0/0:33,0:33:93:0,93,1014	0/0:16,0:16:48:0,48,500	0/0:2,0:2:6:0,6,63	0/0:11,0:11:33:0,33,345	1/1:0,15:15:45:445,45,0	0/0:3,0:3:9:0,9,95	1/1:0,18:18:54:552,54,0	1/1:0,33:33:99:1018,99,0	0/0:22,0:22:66:0,66,686	0/0:2,0:2:6:0,6,62	0/0:20,0:20:57:0,57,609	0/0:27,0:27:81:0,81,842	0/0:2,0:2:6:0,6,67	0/0:2,0:2:6:0,6,64	0/0:33,0:33:87:0,87,949	0/0:6,0:6:18:0,18,186	0/0:4,0:4:12:0,12,137	0/0:30,0:30:90:0,90,931	0/0:3,0:3:9:0,9,100	0/0:19,0:19:54:0,54,574	0/0:2,0:2:6:0,6,65	0/0:31,0:31:87:0,87,939	0/0:18,0:18:54:0,54,561	0/0:12,0:12:36:0,36,363	0/0:1,0:1:3:0,3,32	0/0:5,0:5:15:0,15,164	0/0:14,0:14:42:0,42,455	0/0:13,0:13:39:0,39,402	0/0:15,0:15:42:0,42,464	0/0:20,0:20:60:0,60,623	0/0:38,0:38:99:0,114,1199	0/0:10,0:10:27:0,27,304	0/0:8,0:8:24:0,24,258	0/0:5,0:5:12:0,12,136	0/0:5,0:5:15:0,15,151	0/0:2,0:2:6:0,6,64	0/0:2,0:2:6:0,6,65	0/0:5,0:5:15:0,15,156	0/0:4,0:4:12:0,12,132	0/0:7,0:7:21:0,21,219	0/0:4,0:4:12:0,12,126	0/0:5,0:5:15:0,15,158	0/0:9,0:9:27:0,27,284	0/0:2,0:2:6:0,6,59	0/0:8,0:8:24:0,24,258	0/0:2,0:2:6:0,6,64	0/0:3,0:3:9:0,9,95	0/0:7,0:7:21:0,21,224	0/0:1,0:1:3:0,3,31	0/0:7,0:7:21:0,21,224	0/0:1,0:1:3:0,3,33	0/0:3,0:3:9:0,9,100	0/0:4,0:4:12:0,12,127	0/0:3,0:3:9:0,9,89	0/0:2,0:2:6:0,6,59	./.:.:.:.:.	0/0:4,0:4:12:0,12,124	1/1:0,5:5:15:155,15,0	0/1:1,4:5:18:109,0,18	0/0:3,0:3:9:0,9,94	0/0:4,0:4:12:0,12,126	0/0:6,0:6:18:0,18,183	1/1:0,6:6:18:189,18,0	0/0:1,0:1:3:0,3,32	0/0:5,0:5:15:0,15,146	0/0:2,0:2:6:0,6,66	./.:.:.:.:.	0/0:1,0:1:3:0,3,32	1/1:0,1:1:3:29,3,0	0/0:10,0:10:30:0,30,320	0/0:7,0:7:21:0,21,225	0/0:4,0:4:12:0,12,130	0/0:1,0:1:3:0,3,29	0/0:9,0:9:27:0,27,272	0/0:4,0:4:12:0,12,121	0/0:2,0:2:6:0,6,63	0/0:3,0:3:9:0,9,94	0/0:8,0:8:24:0,24,249	0/0:2,0:2:6:0,6,62	0/0:3,0:3:9:0,9,95	0/0:2,0:2:6:0,6,62	0/0:6,0:6:18:0,18,189	0/0:4,0:4:12:0,12,126	0/0:1,0:1:3:0,3,32	0/0:2,0:2:6:0,6,65	0/0:5,0:5:15:0,15,164	0/0:2,0:2:6:0,6,66	0/0:3,0:3:9:0,9,94	1/1:0,3:3:9:95,9,0	0/0:2,0:2:6:0,6,65	0/0:5,0:5:15:0,15,153	0/0:4,0:4:12:0,12,129	0/0:10,0:10:30:0,30,312	0/0:3,0:3:9:0,9,94	0/0:7,0:7:21:0,21,210	0/0:9,0:9:27:0,27,282	0/0:3,0:3:9:0,9,94	0/0:10,0:10:30:0,30,310	0/0:4,0:4:12:0,12,124	0/0:4,0:4:12:0,12,131	0/0:7,0:7:21:0,21,220	0/0:3,0:3:9:0,9,97	0/0:3,0:3:9:0,9,95	./.:.:.:.:.	1/1:0,1:1:3:32,3,0	0/0:7,0:7:21:0,21,218	0/0:5,0:5:15:0,15,155	1/1:0,5:5:15:161,15,0	1/1:0,1:1:3:32,3,0	1/1:0,5:5:15:149,15,0	0/0:3,0:3:9:0,9,95	1/1:0,3:3:9:100,9,0	0/0:3,0:3:9:0,9,97	1/1:0,3:3:9:99,9,0	0/0:4,0:4:6:0,6,76	0/0:3,0:3:6:0,6,72	0/0:4,0:4:6:0,6,89	0/0:2,0:2:3:0,3,45	0/0:2,0:2:3:0,3,45	0/0:6,0:6:9:0,9,121	./.:.:.:.:.	0/0:38,0:38:99:0,111,1269
chr2	16739870	.	G	T	2449.36	.	AC=21;AF=0.078;AN=270;BaseQRankSum=2.586;DP=1081;Dels=0.00;FS=1.877;HaplotypeScore=0.0752;InbreedingCoeff=0.5112;MLEAC=19;MLEAF=0.070;MQ=59.75;MQ0=0;MQRankSum=0.837;QD=24.49;ReadPosRankSum=1.464	GT:AD:DP:GQ:PL	0/0:60,0:60:99:0,180,1835	0/0:18,0:18:54:0,54,550	0/0:12,0:12:36:0,36,367	0/0:39,0:39:99:0,117,1201	0/0:13,0:13:33:0,33,379	0/0:14,0:14:33:0,33,372	1/1:0,25:25:66:727,66,0	0/0:4,0:4:12:0,12,120	0/0:6,0:6:18:0,18,185	0/0:24,0:24:69:0,69,693	0/0:3,0:3:9:0,9,92	0/0:15,0:15:45:0,45,473	0/0:17,0:17:51:0,51,519	0/1:3,1:4:22:22,0,87	0/0:23,0:23:66:0,66,705	1/1:0,25:25:75:789,75,0	0/0:22,0:22:60:0,60,640	0/1:5,1:6:12:12,0,132	0/0:14,0:14:39:0,39,399	0/0:4,0:4:12:0,12,113	0/0:7,0:7:21:0,21,218	0/0:15,0:15:42:0,42,440	0/0:20,0:20:60:0,60,610	0/0:14,0:14:42:0,42,436	0/1:1,3:4:19:80,0,19	0/0:26,0:26:78:0,78,795	0/0:15,0:15:45:0,45,471	0/0:5,0:5:15:0,15,145	0/0:6,0:6:18:0,18,184	0/0:14,0:14:42:0,42,437	0/0:6,0:6:15:0,15,161	0/0:5,0:5:15:0,15,158	0/0:21,0:21:60:0,60,627	0/0:7,0:7:21:0,21,227	0/0:16,0:16:48:0,48,485	0/0:6,0:6:18:0,18,183	0/0:6,0:6:18:0,18,185	0/0:17,0:17:48:0,48,512	0/0:14,0:14:39:0,39,402	0/0:4,0:4:12:0,12,125	0/0:4,0:4:12:0,12,128	0/0:15,0:15:45:0,45,444	0/0:15,0:15:42:0,42,440	0/0:31,0:31:93:0,93,958	0/0:19,0:19:54:0,54,566	0/0:23,0:23:69:0,69,692	0/0:8,0:8:24:0,24,247	0/0:9,1:10:3:0,3,252	0/0:2,0:2:6:0,6,63	0/0:4,0:4:9:0,9,108	0/0:2,0:2:6:0,6,63	0/0:2,0:2:6:0,6,62	0/0:8,0:8:24:0,24,248	1/1:0,7:7:18:205,18,0	0/0:5,0:5:15:0,15,148	0/0:6,0:6:18:0,18,186	0/0:8,0:8:21:0,21,232	0/0:6,0:6:18:0,18,184	0/0:4,0:4:12:0,12,123	0/0:6,0:6:18:0,18,184	0/0:4,0:4:12:0,12,124	0/0:4,0:4:12:0,12,118	0/0:6,0:6:18:0,18,183	0/0:2,0:2:6:0,6,61	0/0:5,0:5:15:0,15,153	0/0:4,0:4:9:0,9,101	1/1:0,4:4:12:125,12,0	0/0:4,0:4:12:0,12,124	0/0:5,0:5:15:0,15,148	0/0:2,0:2:6:0,6,59	0/0:1,0:1:3:0,3,32	0/0:3,0:3:9:0,9,93	0/0:3,0:3:9:0,9,89	0/0:2,0:2:6:0,6,61	0/0:4,0:4:12:0,12,125	0/0:7,0:7:21:0,21,221	0/0:5,0:5:15:0,15,161	./.:.:.:.:.	0/0:2,0:2:6:0,6,67	0/0:4,0:4:12:0,12,124	0/0:1,0:1:3:0,3,33	0/0:1,0:1:3:0,3,32	0/0:6,0:6:18:0,18,182	0/0:1,0:1:3:0,3,30	0/0:2,0:2:6:0,6,61	1/1:0,5:5:15:160,15,0	0/0:6,0:6:18:0,18,185	0/0:5,0:5:12:0,12,123	0/0:6,0:6:18:0,18,187	0/0:4,0:4:12:0,12,131	0/0:2,0:2:6:0,6,59	0/0:3,0:3:9:0,9,92	0/0:3,0:3:9:0,9,92	0/0:1,0:1:3:0,3,32	0/0:1,0:1:3:0,3,27	0/0:2,0:2:6:0,6,59	0/0:3,0:3:6:0,6,49	0/0:3,0:3:9:0,9,86	1/1:0,6:6:18:188,18,0	0/0:6,0:6:18:0,18,178	0/0:8,0:8:24:0,24,254	0/0:3,0:3:9:0,9,85	1/1:0,5:5:15:161,15,0	0/0:5,0:5:15:0,15,156	0/0:3,0:3:6:0,6,76	0/0:2,0:2:6:0,6,61	0/0:5,0:5:15:0,15,161	0/0:5,0:5:12:0,12,112	0/0:4,0:4:12:0,12,126	1/1:0,3:3:9:90,9,0	1/1:0,6:6:18:183,18,0	0/0:4,0:4:12:0,12,128	0/0:4,0:4:12:0,12,131	0/0:4,0:4:12:0,12,122	0/0:9,0:9:27:0,27,275	0/0:10,0:10:30:0,30,304	0/0:1,0:1:3:0,3,29	0/0:3,0:3:9:0,9,92	0/0:4,0:4:12:0,12,117	0/0:2,0:2:6:0,6,61	0/0:5,0:5:12:0,12,132	0/0:5,0:5:15:0,15,150	0/0:3,0:3:9:0,9,91	0/0:6,0:6:18:0,18,180	0/0:8,0:8:24:0,24,234	0/0:3,0:3:9:0,9,94	0/0:5,0:5:15:0,15,154	0/0:5,0:5:15:0,15,165	0/0:4,0:4:12:0,12,120	0/0:2,0:2:3:0,3,45	0/0:2,0:2:3:0,3,45	0/0:4,0:4:6:0,6,89	0/0:6,0:6:9:0,9,134	0/0:1,0:1:3:0,3,30	0/0:4,0:4:6:0,6,89	./.:.:.:.:.	0/0:29,0:29:87:0,87,942
chr2	16757113	.	G	A	1791.46	.	AC=40;AF=0.179;AN=224;BaseQRankSum=-0.609;DP=565;Dels=0.00;FS=2.146;HaplotypeScore=0.2774;InbreedingCoeff=0.5738;MLEAC=34;MLEAF=0.152;MQ=59.25;MQ0=0;MQRankSum=0.718;QD=24.88;ReadPosRankSum=-1.960	GT:AD:DP:GQ:PL	0/0:49,0:52:99:0,114,1353	0/0:11,0:11:27:0,27,313	0/0:13,0:13:36:0,36,388	0/0:25,0:25:72:0,72,763	1/1:0,9:9:27:273,27,0	0/0:2,0:2:6:0,6,64	0/0:8,0:8:24:0,24,243	1/1:0,1:1:3:32,3,0	0/0:2,0:2:6:0,6,60	0/0:9,0:9:24:0,24,269	./.:.:.:.:.	0/0:12,0:12:30:0,30,340	1/1:0,11:11:30:329,30,0	1/1:0,1:1:3:34,3,0	0/0:4,0:4:12:0,12,124	0/0:7,0:7:18:0,18,206	0/0:11,0:11:30:0,30,325	./.:.:.:.:.	0/0:3,0:3:9:0,9,94	./.:.:.:.:.	./.:.:.:.:.	0/0:6,0:6:18:0,18,189	0/0:7,0:7:15:0,15,183	0/0:15,0:15:42:0,42,444	./.:.:.:.:.	0/0:6,0:6:18:0,18,182	0/0:15,0:15:42:0,42,449	1/1:0,1:1:3:31,3,0	1/1:0,1:1:3:32,3,0	0/0:12,0:12:36:0,36,382	./.:.:.:.:.	1/1:0,2:2:6:63,6,0	0/0:7,0:7:21:0,21,209	./.:.:.:.:.	0/0:9,0:9:27:0,27,277	./.:.:.:.:.	0/0:5,0:5:12:0,12,136	0/0:4,0:4:12:0,12,120	0/0:7,0:7:21:0,21,221	./.:.:.:.:.	0/0:2,0:2:6:0,6,67	1/1:0,10:10:27:290,27,0	0/0:20,0:20:54:0,54,593	0/0:7,0:7:21:0,21,217	0/0:16,0:16:48:0,48,506	0/0:3,0:3:9:0,9,96	0/0:7,0:7:21:0,21,226	0/0:2,0:2:6:0,6,66	1/1:0,1:1:3:33,3,0	0/0:2,0:2:6:0,6,62	0/0:1,0:1:3:0,3,31	0/0:2,0:2:6:0,6,64	0/0:3,0:3:9:0,9,91	0/0:4,0:4:12:0,12,131	0/0:4,0:4:12:0,12,130	./.:.:.:.:.	0/0:2,0:2:6:0,6,64	0/0:3,0:3:6:0,6,77	0/0:2,0:2:6:0,6,59	0/0:3,0:3:9:0,9,96	1/1:0,3:3:9:93,9,0	1/1:0,2:2:6:59,6,0	0/0:2,0:2:3:0,3,45	1/1:0,4:4:12:119,12,0	0/0:4,0:4:12:0,12,126	0/0:4,0:4:12:0,12,126	0/0:1,0:1:3:0,3,31	1/1:0,3:3:9:91,9,0	1/1:0,2:2:6:61,6,0	0/0:2,0:2:3:0,3,45	./.:.:.:.:.	0/0:1,0:1:3:0,3,32	0/0:2,0:2:6:0,6,63	0/0:4,0:4:12:0,12,125	0/0:1,0:1:3:0,3,32	./.:.:.:.:.	0/0:1,0:1:3:0,3,30	0/0:1,0:1:3:0,3,32	./.:.:.:.:.	0/0:3,0:3:9:0,9,90	0/0:3,0:3:9:0,9,93	0/0:2,0:2:6:0,6,65	0/0:1,0:1:3:0,3,34	0/0:4,0:4:9:0,9,109	0/0:4,0:4:9:0,9,107	0/0:1,0:1:3:0,3,34	1/1:0,3:3:9:96,9,0	./.:.:.:.:.	./.:.:.:.:.	./.:.:.:.:.	1/1:0,2:2:6:61,6,0	0/0:5,0:5:15:0,15,160	1/1:0,1:1:3:32,3,0	./.:.:.:.:.	1/1:0,4:4:12:124,12,0	0/0:3,0:3:9:0,9,97	0/0:1,0:1:3:0,3,31	0/0:2,0:2:6:0,6,62	0/0:1,0:1:3:0,3,31	0/0:3,0:3:9:0,9,97	0/0:3,0:3:9:0,9,96	./.:.:.:.:.	1/1:0,2:2:6:59,6,0	./.:.:.:.:.	./.:.:.:.:.	0/0:1,0:1:3:0,3,32	0/0:1,0:1:3:0,3,36	0/0:3,0:3:9:0,9,93	0/0:2,0:2:6:0,6,67	0/0:2,0:2:6:0,6,57	0/0:7,0:7:21:0,21,216	0/0:2,0:2:6:0,6,69	0/0:3,0:3:9:0,9,97	./.:.:.:.:.	0/0:1,0:1:3:0,3,32	1/1:0,9:9:18:228,18,0	0/0:2,0:2:6:0,6,59	0/0:5,0:5:9:0,9,104	0/0:2,0:2:3:0,3,45	0/0:3,0:3:9:0,9,94	0/0:2,0:2:6:0,6,65	0/0:3,0:3:6:0,6,75	0/0:2,0:2:6:0,6,64	0/0:5,0:5:12:0,12,142	0/0:1,0:1:3:0,3,31	0/0:3,0:3:9:0,9,91	0/0:4,0:4:12:0,12,125	0/0:4,0:4:9:0,9,108	./.:.:.:.:.	./.:.:.:.:.	0/0:4,0:4:6:0,6,75	0/0:4,0:4:6:0,6,89	./.:.:.:.:.	0/0:4,0:4:6:0,6,89	0/0:3,0:3:6:0,6,76	./.:.:.:.:.	0/0:22,0:22:66:0,66,751
chr2	16757607	.	T	C	243.49	.	AC=14;AF=0.066;AN=212;DP=360;Dels=0.00;FS=6.821;HaplotypeScore=0.0600;InbreedingCoeff=0.2574;MLEAC=9;MLEAF=0.042;MQ=59.72;MQ0=0;QD=18.73	GT:AD:DP:GQ:PL	0/0:18,0:18:54:0,54,579	0/0:8,0:8:24:0,24,249	0/0:1,0:1:3:0,3,31	0/0:18,0:18:54:0,54,560	0/0:9,0:9:27:0,27,272	0/0:2,0:2:6:0,6,63	0/0:2,0:2:6:0,6,60	./.:.:.:.:.	./.:.:.:.:.	0/0:4,0:4:12:0,12,120	./.:.:.:.:.	0/0:4,0:4:12:0,12,125	0/0:5,0:5:15:0,15,160	0/0:1,0:1:3:0,3,30	0/0:9,0:9:27:0,27,281	0/0:3,0:3:9:0,9,95	0/0:5,0:5:15:0,15,159	0/0:1,0:1:3:0,3,30	./.:.:.:.:.	0/0:1,0:1:3:0,3,32	0/0:1,0:1:3:0,3,31	0/0:1,0:1:3:0,3,29	0/0:3,0:3:9:0,9,94	0/0:7,0:7:21:0,21,226	./.:.:.:.:.	0/0:7,0:7:21:0,21,218	0/0:9,0:9:27:0,27,289	0/0:1,0:1:3:0,3,32	./.:.:.:.:.	0/0:3,0:3:9:0,9,96	./.:.:.:.:.	./.:.:.:.:.	0/0:2,0:2:6:0,6,64	0/0:2,0:2:6:0,6,66	0/0:3,0:3:9:0,9,97	0/0:2,0:2:6:0,6,63	0/0:3,0:3:9:0,9,89	0/0:5,0:5:15:0,15,155	0/0:2,0:2:6:0,6,61	./.:.:.:.:.	./.:.:.:.:.	0/0:8,0:8:24:0,24,254	0/0:6,0:6:18:0,18,188	0/0:4,0:4:12:0,12,127	0/0:5,0:5:15:0,15,153	0/0:1,0:1:3:0,3,32	0/0:4,0:4:12:0,12,127	./.:.:.:.:.	./.:.:.:.:.	./.:.:.:.:.	./.:.:.:.:.	0/0:3,0:3:9:0,9,97	0/0:5,0:5:15:0,15,153	./.:.:.:.:.	0/0:1,0:1:3:0,3,30	./.:.:.:.:.	0/0:1,0:1:3:0,3,31	0/0:2,0:2:6:0,6,63	0/0:2,0:2:6:0,6,63	0/0:2,0:2:6:0,6,62	0/0:1,0:1:3:0,3,32	0/0:1,0:1:3:0,3,33	0/0:4,0:4:12:0,12,125	0/0:2,0:2:6:0,6,66	1/1:0,3:3:9:92,9,0	0/0:4,0:4:12:0,12,125	0/0:1,0:1:3:0,3,34	0/0:6,0:6:18:0,18,195	0/0:3,0:3:9:0,9,95	./.:.:.:.:.	0/0:3,0:3:9:0,9,94	./.:.:.:.:.	./.:.:.:.:.	0/0:6,0:6:18:0,18,190	./.:.:.:.:.	0/0:2,0:2:6:0,6,62	0/0:1,0:1:3:0,3,31	0/0:1,0:1:3:0,3,32	./.:.:.:.:.	0/0:4,0:4:12:0,12,122	0/0:1,0:1:3:0,3,33	0/0:1,0:1:3:0,3,31	0/0:1,0:1:3:0,3,31	0/0:2,0:2:6:0,6,61	0/0:1,0:1:3:0,3,32	0/0:1,0:1:3:0,3,31	0/0:1,0:1:3:0,3,32	1/1:0,1:1:3:31,3,0	0/0:2,0:2:6:0,6,65	0/0:3,0:3:9:0,9,89	./.:.:.:.:.	1/1:0,2:2:6:59,6,0	0/0:4,0:4:12:0,12,130	./.:.:.:.:.	0/0:1,0:1:3:0,3,30	1/1:0,1:1:3:29,3,0	1/1:0,4:4:12:123,12,0	1/1:0,1:1:3:30,3,0	./.:.:.:.:.	./.:.:.:.:.	1/1:0,1:1:3:32,3,0	./.:.:.:.:.	./.:.:.:.:.	./.:.:.:.:.	0/0:2,0:2:6:0,6,58	0/0:4,0:4:12:0,12,129	0/0:1,0:1:3:0,3,30	0/0:3,0:3:9:0,9,94	0/0:3,0:3:9:0,9,92	./.:.:.:.:.	0/0:6,0:6:18:0,18,189	0/0:3,0:3:9:0,9,95	0/0:2,0:2:6:0,6,62	0/0:2,0:2:6:0,6,62	0/0:2,0:2:6:0,6,61	0/0:4,0:4:12:0,12,122	0/0:1,0:1:3:0,3,31	0/0:2,0:2:6:0,6,60	0/0:1,0:1:3:0,3,30	0/0:3,0:3:6:0,6,77	0/0:2,0:2:6:0,6,61	0/0:2,0:2:6:0,6,61	0/0:2,0:2:6:0,6,64	0/0:1,0:1:3:0,3,30	0/0:2,0:2:6:0,6,65	0/0:1,0:1:3:0,3,30	0/0:1,0:1:3:0,3,32	0/0:2,0:2:6:0,6,63	./.:.:.:.:.	0/0:3,0:3:9:0,9,95	0/0:2,0:2:3:0,3,45	0/0:8,0:8:21:0,21,212	./.:.:.:.:.	0/0:4,0:4:9:0,9,108	0/0:2,0:2:6:0,6,62	0/0:9,0:9:21:0,21,232	0/0:24,0:24:72:0,72,802
chr2	16758278	.	C	T	4328.85	.	AC=51;AF=0.195;AN=262;BaseQRankSum=-2.693;DP=893;Dels=0.00;FS=1.421;HaplotypeScore=0.1672;InbreedingCoeff=0.6156;MLEAC=46;MLEAF=0.176;MQ=59.68;MQ0=0;MQRankSum=0.082;QD=23.27;ReadPosRankSum=0.045	GT:AD:DP:GQ:PL	0/0:52,0:52:99:0,156,1696	0/0:21,0:21:63:0,63,669	0/0:12,0:12:33:0,33,359	1/1:0,41:41:99:1241,123,0	0/0:16,0:16:48:0,48,505	0/1:13,2:15:3:3,0,362	1/1:0,11:11:27:305,27,0	0/0:2,0:2:6:0,6,69	0/1:1,2:3:24:52,0,24	1/1:0,17:17:51:524,51,0	0/1:1,1:2:26:27,0,26	0/0:14,0:14:42:0,42,437	0/0:10,0:10:30:0,30,326	0/0:1,0:1:3:0,3,33	1/1:0,15:15:45:448,45,0	0/0:6,0:6:18:0,18,185	0/0:14,0:14:42:0,42,437	0/0:2,0:2:6:0,6,61	0/0:3,0:3:9:0,9,89	0/0:3,0:3:9:0,9,88	0/0:2,0:2:6:0,6,64	0/0:7,0:7:18:0,18,204	0/0:15,0:15:33:0,33,394	0/0:20,1:21:27:0,27,575	1/1:0,4:4:12:122,12,0	0/0:14,0:14:36:0,36,398	0/0:11,0:11:33:0,33,353	0/0:3,0:3:9:0,9,104	0/0:2,0:2:6:0,6,63	0/0:13,0:13:39:0,39,417	0/0:6,0:6:18:0,18,185	0/0:6,0:6:18:0,18,189	0/0:8,0:8:21:0,21,225	0/0:1,0:1:3:0,3,29	0/0:10,0:10:30:0,30,314	0/0:6,0:6:18:0,18,187	0/0:17,0:17:48:0,48,520	0/0:7,0:7:21:0,21,222	0/0:17,0:17:39:0,39,456	0/0:4,0:4:12:0,12,125	0/0:3,0:3:9:0,9,96	0/0:4,0:4:12:0,12,126	0/0:19,0:19:51:0,51,573	0/0:22,1:23:60:0,60,663	0/0:11,0:11:33:0,33,349	0/0:26,0:26:66:0,66,745	0/0:15,0:15:39:0,39,438	0/1:2,1:3:26:26,0,54	0/0:3,0:3:9:0,9,95	1/1:0,8:8:21:231,21,0	1/1:0,2:2:6:63,6,0	1/1:0,2:2:6:60,6,0	0/0:4,0:4:12:0,12,120	1/1:0,1:1:3:32,3,0	0/0:4,0:4:12:0,12,127	./.:.:.:.:.	0/0:3,0:3:9:0,9,96	0/0:4,0:4:12:0,12,126	1/1:0,4:4:9:106,9,0	0/0:4,0:4:12:0,12,124	0/0:9,0:9:24:0,24,269	0/0:2,0:2:6:0,6,65	0/0:12,0:12:36:0,36,361	0/0:12,0:12:36:0,36,376	1/1:0,2:2:6:63,6,0	1/1:0,2:2:6:65,6,0	1/1:0,4:4:12:121,12,0	0/0:3,0:3:9:0,9,97	0/0:3,0:3:9:0,9,94	0/0:2,0:2:6:0,6,59	0/0:3,0:3:6:0,6,76	0/0:5,0:5:12:0,12,138	0/0:3,0:3:9:0,9,93	0/0:6,0:6:18:0,18,189	0/0:4,0:4:12:0,12,131	0/0:4,0:4:12:0,12,123	0/0:2,0:2:6:0,6,60	0/0:4,0:4:12:0,12,126	0/0:2,0:3:6:0,6,65	0/0:6,0:6:15:0,15,171	0/0:6,0:6:18:0,18,185	0/0:3,0:3:9:0,9,97	0/0:4,0:4:12:0,12,126	0/0:2,0:2:6:0,6,65	0/0:4,0:4:12:0,12,130	1/1:0,2:2:6:64,6,0	./.:.:.:.:.	1/1:0,5:5:15:155,15,0	0/0:1,0:1:3:0,3,32	0/0:4,0:4:12:0,12,122	0/0:2,0:2:6:0,6,65	1/1:0,11:11:33:331,33,0	./.:.:.:.:.	0/0:1,0:1:3:0,3,33	0/0:1,0:1:3:0,3,32	1/1:0,1:1:3:31,3,0	1/1:0,3:3:9:93,9,0	1/1:0,1:1:3:31,3,0	1/1:0,7:7:21:221,21,0	1/1:0,5:5:15:151,15,0	1/1:0,2:2:6:61,6,0	0/0:3,0:3:9:0,9,96	0/0:3,0:3:9:0,9,95	0/0:7,0:7:18:0,18,205	0/0:2,0:2:6:0,6,57	0/0:5,0:5:15:0,15,162	0/0:1,0:1:3:0,3,33	0/0:7,0:7:18:0,18,180	0/0:3,0:3:9:0,9,95	./.:.:.:.:.	1/1:0,5:5:15:153,15,0	0/0:3,0:3:9:0,9,97	0/0:6,0:6:18:0,18,187	0/0:2,0:2:6:0,6,62	0/0:1,0:1:3:0,3,32	0/0:8,0:8:24:0,24,250	0/0:3,0:3:9:0,9,93	0/0:2,0:2:6:0,6,66	0/0:8,0:8:24:0,24,248	0/0:4,0:4:9:0,9,107	0/0:7,0:7:18:0,18,203	0/1:7,1:8:9:9,0,182	0/0:2,0:2:6:0,6,61	0/0:3,0:3:9:0,9,100	0/0:1,0:1:3:0,3,30	0/0:10,0:10:27:0,27,297	0/0:5,0:5:15:0,15,157	0/0:8,0:8:24:0,24,251	0/0:2,0:2:6:0,6,65	0/0:2,0:2:3:0,3,45	0/0:2,0:2:3:0,3,45	./.:.:.:.:.	0/0:3,0:3:6:0,6,77	0/0:4,0:4:9:0,9,107	./.:.:.:.:.	0/0:2,0:2:3:0,3,45	0/0:28,0:28:84:0,84,929
chr2	16758996	.	T	C	2656.42	.	AC=26;AF=0.102;AN=256;BaseQRankSum=4.264;DP=909;Dels=0.00;FS=1.290;HaplotypeScore=0.1918;InbreedingCoeff=0.5267;MLEAC=24;MLEAF=0.094;MQ=59.82;MQ0=0;MQRankSum=0.261;QD=26.83;ReadPosRankSum=1.222	GT:AD:DP:GQ:PL	0/0:45,0:45:99:0,135,1395	0/0:26,0:26:75:0,75,782	0/0:20,0:20:60:0,60,592	0/0:37,0:37:99:0,111,1111	0/0:13,0:13:33:0,33,363	0/0:7,0:7:21:0,21,215	0/0:20,0:20:51:0,51,553	0/0:1,0:1:3:0,3,31	1/1:0,2:2:6:67,6,0	0/0:28,0:28:78:0,78,810	0/0:1,0:1:3:0,3,31	1/1:0,18:18:54:581,54,0	0/0:9,0:9:27:0,27,284	0/0:3,0:3:9:0,9,97	0/0:20,0:20:57:0,57,606	0/0:11,0:11:30:0,30,320	0/0:23,0:23:66:0,66,686	./.:.:.:.:.	0/0:4,0:4:12:0,12,126	0/0:3,0:3:9:0,9,87	0/0:2,0:2:6:0,6,63	0/0:9,0:9:27:0,27,277	0/0:12,0:12:33:0,33,352	0/0:23,0:23:69:0,69,703	./.:.:.:.:.	0/0:19,0:19:57:0,57,583	0/0:13,0:13:39:0,39,395	0/0:5,0:5:15:0,15,153	0/0:2,0:2:6:0,6,61	0/0:9,0:9:27:0,27,280	0/0:6,0:6:18:0,18,195	0/0:5,0:5:15:0,15,165	0/0:12,0:12:30:0,30,327	0/0:1,0:1:3:0,3,31	0/0:19,0:19:45:0,45,474	0/0:2,0:2:6:0,6,65	0/0:21,0:21:63:0,63,643	0/0:7,0:7:21:0,21,214	0/0:17,0:17:48:0,48,506	0/0:2,0:2:6:0,6,62	0/0:1,0:1:3:0,3,23	0/0:17,0:17:51:0,51,517	0/0:15,0:15:45:0,45,459	1/1:0,17:17:51:544,51,0	1/1:0,17:17:51:551,51,0	0/0:15,0:15:45:0,45,450	0/0:13,0:13:36:0,36,380	0/1:1,2:3:24:58,0,24	0/0:2,0:2:6:0,6,63	0/0:5,0:5:12:0,12,135	./.:.:.:.:.	0/0:4,0:4:12:0,12,124	0/0:3,0:3:9:0,9,89	0/0:3,0:3:9:0,9,94	1/1:0,5:5:15:161,15,0	0/0:4,0:4:12:0,12,112	1/1:0,2:2:6:65,6,0	0/0:7,0:7:18:0,18,198	0/0:1,0:1:3:0,3,30	0/1:4,4:8:99:106,0,100	0/0:2,0:2:6:0,6,59	0/0:1,0:1:3:0,3,31	0/0:4,0:4:12:0,12,122	0/0:6,0:6:18:0,18,184	0/0:2,0:2:6:0,6,63	0/0:3,0:3:9:0,9,97	0/0:6,0:6:18:0,18,186	0/0:1,0:1:3:0,3,31	0/0:1,0:1:3:0,3,31	0/0:2,0:2:6:0,6,63	0/0:1,0:1:3:0,3,32	0/0:1,0:1:3:0,3,30	0/0:3,0:3:9:0,9,97	0/0:2,0:2:6:0,6,60	0/0:2,0:2:6:0,6,62	0/0:2,0:2:6:0,6,57	1/1:0,4:4:12:128,12,0	0/0:3,0:3:9:0,9,95	./.:.:.:.:.	0/0:8,0:8:18:0,18,211	0/0:1,0:1:3:0,3,30	./.:.:.:.:.	0/0:3,0:3:9:0,9,97	0/0:8,0:8:24:0,24,247	0/0:2,0:2:6:0,6,67	0/0:3,0:3:9:0,9,93	./.:.:.:.:.	./.:.:.:.:.	0/0:3,0:3:9:0,9,92	0/0:7,0:7:21:0,21,222	0/0:1,0:1:3:0,3,32	0/0:2,0:2:6:0,6,64	0/0:5,0:5:15:0,15,157	0/0:2,0:2:6:0,6,61	0/0:4,0:4:12:0,12,120	0/0:4,0:4:12:0,12,128	0/0:5,0:5:15:0,15,162	0/0:4,0:4:12:0,12,124	0/0:2,0:2:6:0,6,59	0/0:5,0:5:15:0,15,151	0/0:2,0:2:6:0,6,61	0/0:2,0:2:6:0,6,60	0/0:2,0:2:6:0,6,60	0/0:4,0:4:12:0,12,124	0/0:1,0:1:3:0,3,32	0/0:3,0:3:9:0,9,94	0/0:2,0:2:6:0,6,61	0/0:3,0:3:9:0,9,91	0/0:4,0:4:12:0,12,123	0/0:2,0:2:6:0,6,63	0/0:4,0:4:12:0,12,123	0/0:4,0:4:12:0,12,127	0/0:14,0:14:42:0,42,432	0/0:10,0:10:30:0,30,310	0/0:2,0:2:6:0,6,59	0/0:5,0:5:15:0,15,156	0/0:2,0:2:6:0,6,63	0/0:6,0:6:18:0,18,185	1/1:0,2:2:6:65,6,0	0/0:4,0:4:12:0,12,124	1/1:0,6:6:18:189,18,0	1/1:0,6:6:18:186,18,0	0/0:9,0:9:27:0,27,272	0/0:5,0:5:15:0,15,152	0/0:6,0:6:18:0,18,181	0/0:4,0:4:12:0,12,125	1/1:0,5:5:12:144,12,0	1/1:0,4:4:12:130,12,0	0/0:3,0:3:9:0,9,92	0/0:3,0:3:6:0,6,76	0/0:1,0:1:3:0,3,32	./.:.:.:.:.	./.:.:.:.:.	0/0:4,0:4:9:0,9,107	0/0:3,0:3:6:0,6,74	0/0:6,0:6:12:0,12,151	0/0:32,0:32:96:0,96,1088
chr2	16759770	.	C	T	3457.15	.	AC=48;AF=0.194;AN=248;BaseQRankSum=-0.975;DP=812;Dels=0.00;FS=0.000;HaplotypeScore=0.1740;InbreedingCoeff=0.5952;MLEAC=41;MLEAF=0.165;MQ=57.79;MQ0=0;MQRankSum=3.363;QD=25.42;ReadPosRankSum=1.567	GT:AD:DP:GQ:PL	0/0:50,0:50:99:0,144,1513	0/0:17,0:18:48:0,48,489	0/0:17,0:17:51:0,51,503	1/1:0,33:33:99:1015,99,0	0/0:18,0:18:51:0,51,554	0/0:11,0:11:30:0,30,311	1/1:0,15:15:42:439,42,0	0/0:1,0:1:3:0,3,31	./.:.:.:.:.	1/1:0,15:15:42:445,42,0	0/0:2,0:2:6:0,6,64	0/0:11,0:11:33:0,33,333	0/0:15,0:15:45:0,45,467	./.:.:.:.:.	1/1:0,12:12:36:373,36,0	0/0:14,0:14:39:0,39,410	0/0:16,1:17:45:0,45,476	0/1:2,1:3:23:23,0,58	0/0:5,0:5:15:0,15,143	0/0:5,0:5:15:0,15,162	0/0:2,0:2:6:0,6,63	0/0:13,0:13:36:0,36,397	0/0:18,0:18:54:0,54,557	0/0:16,0:16:45:0,45,462	1/1:0,1:1:3:32,3,0	0/0:11,0:11:33:0,33,335	0/0:11,0:11:30:0,30,301	0/0:2,0:2:6:0,6,63	./.:.:.:.:.	0/0:18,0:18:54:0,54,545	0/0:4,0:4:12:0,12,126	0/1:4,1:5:16:16,0,114	0/0:18,0:18:48:0,48,516	0/0:2,0:2:6:0,6,65	0/0:12,0:12:36:0,36,367	0/0:1,0:1:3:0,3,31	0/0:26,0:26:78:0,78,804	0/0:4,0:4:12:0,12,121	0/0:9,0:9:27:0,27,274	0/0:2,0:2:6:0,6,61	0/0:1,0:1:3:0,3,34	0/0:8,0:8:24:0,24,249	0/0:13,0:13:39:0,39,400	0/0:17,0:17:48:0,48,490	0/0:11,0:11:33:0,33,334	0/0:18,0:19:45:0,45,503	0/0:20,0:20:57:0,57,602	1/1:0,1:1:3:33,3,0	0/0:3,0:3:9:0,9,95	1/1:0,1:1:3:31,3,0	1/1:0,1:1:3:31,3,0	1/1:0,2:2:6:64,6,0	0/0:4,0:4:12:0,12,123	1/1:0,3:3:9:94,9,0	0/0:5,0:5:15:0,15,153	0/0:4,0:4:12:0,12,124	0/0:2,0:2:6:0,6,64	0/0:2,0:2:6:0,6,63	1/1:0,2:2:6:63,6,0	0/0:6,0:6:18:0,18,190	0/0:7,0:7:21:0,21,212	0/0:7,0:7:21:0,21,218	0/0:5,0:5:15:0,15,155	0/0:2,0:2:6:0,6,60	1/1:0,5:5:15:150,15,0	1/1:0,8:8:24:248,24,0	1/1:0,4:4:12:126,12,0	0/0:5,0:5:15:0,15,152	0/0:3,0:3:9:0,9,97	./.:.:.:.:.	0/0:2,0:2:6:0,6,61	0/0:4,0:4:12:0,12,121	0/0:8,0:8:21:0,21,233	0/0:5,0:5:15:0,15,154	0/0:3,0:3:6:0,6,62	./.:.:.:.:.	0/0:1,0:1:3:0,3,32	0/0:3,0:3:9:0,9,94	0/0:4,0:4:12:0,12,122	0/0:3,0:3:9:0,9,94	0/0:4,0:4:12:0,12,123	0/0:1,0:1:3:0,3,31	0/0:2,0:2:6:0,6,65	./.:.:.:.:.	0/0:4,0:4:12:0,12,119	1/1:0,3:3:9:97,9,0	0/0:7,0:7:18:0,18,197	0/1:1,1:2:26:26,0,26	0/0:3,0:3:9:0,9,95	0/0:3,0:3:9:0,9,92	./.:.:.:.:.	1/1:0,1:1:3:24,3,0	0/0:4,0:4:12:0,12,124	0/0:3,0:3:6:0,6,76	0/0:2,0:2:6:0,6,64	1/1:0,1:1:3:32,3,0	1/1:0,2:2:6:62,6,0	./.:.:.:.:.	1/1:0,2:2:6:63,6,0	1/1:0,3:3:9:94,9,0	1/1:0,4:4:12:128,12,0	./.:.:.:.:.	0/0:3,0:3:9:0,9,91	0/0:2,0:2:6:0,6,59	0/0:2,0:2:6:0,6,63	0/0:2,0:2:6:0,6,62	0/0:6,0:6:18:0,18,195	0/0:7,0:7:21:0,21,213	0/0:1,0:1:3:0,3,32	0/1:1,3:4:20:77,0,20	1/1:0,3:3:9:91,9,0	0/0:1,0:1:3:0,3,33	0/0:6,0:6:15:0,15,168	0/0:6,0:6:18:0,18,184	0/0:6,0:6:18:0,18,187	0/0:3,0:3:9:0,9,91	0/0:3,0:3:9:0,9,96	0/0:5,0:5:15:0,15,152	./.:.:.:.:.	0/0:3,0:3:9:0,9,89	0/0:7,0:7:21:0,21,219	0/0:5,0:5:15:0,15,148	0/0:2,0:2:6:0,6,62	0/0:1,0:1:3:0,3,32	0/0:8,0:8:24:0,24,244	0/0:3,0:3:9:0,9,86	0/0:3,0:3:9:0,9,95	0/0:4,0:4:12:0,12,128	0/0:2,0:2:6:0,6,65	./.:.:.:.:.	0/0:1,0:1:3:0,3,30	./.:.:.:.:.	./.:.:.:.:.	0/0:3,0:3:3:0,3,30	0/0:2,0:2:6:0,6,60	0/0:2,0:2:3:0,3,45	0/0:14,0:14:42:0,42,465
chr2	16759992	.	T	C	435.51	.	AC=19;AF=0.074;AN=258;BaseQRankSum=-1.058;DP=665;Dels=0.00;FS=0.816;HaplotypeScore=0.0457;InbreedingCoeff=0.3644;MLEAC=13;MLEAF=0.050;MQ=58.62;MQ0=0;MQRankSum=1.590;QD=16.75;ReadPosRankSum=1.186	GT:AD:DP:GQ:PL	0/0:39,0:39:99:0,117,1233	0/0:17,0:17:45:0,45,491	0/0:6,0:6:18:0,18,178	0/0:24,0:24:72:0,72,734	0/0:11,0:11:33:0,33,341	0/0:9,0:9:27:0,27,278	0/0:7,0:7:21:0,21,209	0/0:1,0:1:3:0,3,32	0/0:3,0:3:9:0,9,95	0/0:8,0:8:24:0,24,246	0/0:3,0:3:9:0,9,92	0/0:6,0:6:18:0,18,187	0/0:7,0:7:18:0,18,196	0/0:2,0:2:6:0,6,65	0/0:17,0:17:51:0,51,520	0/0:11,0:11:33:0,33,336	0/0:1,0:1:3:0,3,30	0/0:1,0:1:3:0,3,32	0/0:2,0:2:6:0,6,53	0/0:2,0:2:6:0,6,61	0/0:2,0:2:6:0,6,64	0/0:12,0:12:30:0,30,336	0/0:14,0:14:36:0,36,397	0/0:13,0:13:39:0,39,408	0/0:1,0:1:3:0,3,32	0/0:16,0:16:48:0,48,489	0/0:13,0:13:39:0,39,399	0/0:1,0:1:3:0,3,31	0/0:1,0:1:3:0,3,33	0/0:13,0:13:36:0,36,385	0/0:2,0:2:6:0,6,64	0/1:4,1:5:16:16,0,112	0/0:13,0:13:36:0,36,380	0/0:2,0:2:6:0,6,65	0/0:11,0:11:33:0,33,333	0/0:2,0:2:6:0,6,63	0/0:12,0:12:33:0,33,339	0/0:2,0:2:6:0,6,60	0/0:5,0:5:15:0,15,150	0/0:1,0:1:3:0,3,32	0/0:2,0:2:6:0,6,65	0/0:6,0:6:18:0,18,185	0/0:12,0:12:33:0,33,352	0/0:15,0:15:42:0,42,446	0/0:8,0:8:24:0,24,240	0/0:10,0:10:27:0,27,290	0/0:3,0:3:9:0,9,95	./.:.:.:.:.	0/0:3,0:3:9:0,9,92	./.:.:.:.:.	0/0:3,0:3:9:0,9,96	0/0:2,0:2:6:0,6,59	0/0:3,0:3:9:0,9,95	0/0:3,0:3:9:0,9,96	0/0:3,0:3:9:0,9,96	0/0:2,0:2:6:0,6,61	0/0:1,0:1:3:0,3,30	0/0:6,0:6:18:0,18,186	0/0:2,0:2:6:0,6,61	0/0:3,0:3:9:0,9,89	0/0:3,0:3:9:0,9,92	0/0:4,0:4:12:0,12,122	0/0:1,0:1:3:0,3,31	0/0:3,0:3:9:0,9,89	1/1:0,5:5:12:137,12,0	0/0:7,0:7:21:0,21,215	0/0:2,0:2:6:0,6,61	0/0:5,0:5:15:0,15,153	0/0:2,0:2:6:0,6,61	./.:.:.:.:.	0/0:3,0:3:9:0,9,94	0/0:2,0:2:6:0,6,62	0/0:3,0:3:9:0,9,92	0/0:5,0:5:15:0,15,153	0/0:4,0:4:12:0,12,122	./.:.:.:.:.	0/0:1,0:1:3:0,3,31	0/0:1,0:1:3:0,3,31	0/0:1,0:1:3:0,3,31	0/0:5,0:5:15:0,15,159	0/0:4,0:4:12:0,12,122	0/0:2,0:2:6:0,6,61	0/0:3,0:3:9:0,9,97	0/0:4,0:4:12:0,12,122	0/0:4,0:4:12:0,12,125	0/0:5,0:5:15:0,15,162	0/0:3,0:3:9:0,9,95	1/1:0,2:2:6:69,6,0	0/0:2,0:2:6:0,6,61	0/0:4,0:4:12:0,12,126	0/0:4,0:4:9:0,9,106	1/1:0,2:2:6:61,6,0	0/0:2,0:2:6:0,6,60	0/0:1,0:1:3:0,3,31	0/0:1,0:1:3:0,3,32	1/1:0,1:1:3:30,3,0	1/1:0,1:1:3:31,3,0	1/1:0,2:2:6:63,6,0	1/1:0,1:1:3:29,3,0	1/1:0,5:5:15:151,15,0	1/1:0,2:2:6:59,6,0	0/0:5,0:5:9:0,9,107	0/0:6,0:6:18:0,18,183	0/0:1,0:1:3:0,3,31	0/0:4,0:4:12:0,12,122	0/0:7,0:7:21:0,21,214	0/0:8,0:8:24:0,24,250	0/0:3,0:3:9:0,9,90	0/0:1,0:1:3:0,3,32	0/0:4,0:4:12:0,12,120	0/0:6,0:6:18:0,18,178	0/0:1,0:1:3:0,3,32	0/0:6,0:6:18:0,18,185	./.:.:.:.:.	0/0:6,0:6:18:0,18,180	0/0:6,0:6:15:0,15,167	0/0:2,0:2:6:0,6,59	0/0:3,0:3:9:0,9,91	0/0:1,0:1:3:0,3,32	0/0:1,0:1:3:0,3,31	0/0:3,0:3:9:0,9,91	0/0:4,0:4:12:0,12,122	0/0:3,0:3:9:0,9,92	0/0:3,0:3:9:0,9,91	./.:.:.:.:.	0/0:2,0:2:6:0,6,63	0/0:3,0:3:9:0,9,92	0/0:7,0:7:18:0,18,198	0/0:2,0:2:6:0,6,61	0/0:4,0:4:6:0,6,89	0/0:2,0:2:3:0,3,45	0/0:1,0:1:3:0,3,32	0/0:8,0:8:18:0,18,202	./.:.:.:.:.	./.:.:.:.:.	0/0:6,0:6:12:0,12,153	0/0:29,0:29:87:0,87,997
chr2	16760656	.	G	A	903.52	.	AC=19;AF=0.073;AN=260;BaseQRankSum=-2.244;DP=808;Dels=0.00;FS=0.000;HaplotypeScore=0.0744;InbreedingCoeff=0.4457;MLEAC=14;MLEAF=0.054;MQ=59.83;MQ0=0;MQRankSum=-0.397;QD=20.53;ReadPosRankSum=4.784	GT:AD:DP:GQ:PL	0/0:47,0:47:99:0,126,1432	0/0:13,1:14:9:0,9,339	0/0:22,0:22:60:0,60,666	0/0:35,0:35:99:0,105,1104	0/0:18,0:18:51:0,51,554	0/0:7,0:7:15:0,15,183	0/0:7,0:7:21:0,21,221	./.:.:.:.:.	0/0:1,0:1:3:0,3,34	0/0:17,0:17:51:0,51,536	./.:.:.:.:.	0/0:15,0:15:45:0,45,484	0/0:6,0:6:18:0,18,187	0/0:2,0:2:6:0,6,69	0/0:20,0:20:60:0,60,643	0/0:13,0:13:36:0,36,395	0/0:6,0:6:18:0,18,185	0/0:2,0:2:6:0,6,64	0/0:6,0:6:12:0,12,155	./.:.:.:.:.	1/1:0,3:3:9:103,9,0	0/0:2,0:2:6:0,6,64	0/0:10,0:10:27:0,27,289	0/0:17,0:17:51:0,51,541	0/0:2,0:2:6:0,6,67	0/0:17,0:17:51:0,51,525	0/0:15,0:15:45:0,45,473	0/0:4,0:4:12:0,12,116	0/0:3,0:3:9:0,9,97	0/0:13,0:13:36:0,36,384	0/0:1,0:1:3:0,3,32	0/0:5,0:5:15:0,15,170	0/0:8,0:8:21:0,21,232	0/0:1,0:1:3:0,3,34	0/0:13,0:13:36:0,36,397	0/0:2,0:2:3:0,3,32	0/0:17,0:17:48:0,48,524	0/0:7,0:7:21:0,21,213	0/0:15,0:15:45:0,45,471	0/0:3,0:3:9:0,9,98	0/0:4,0:4:12:0,12,134	0/0:12,0:12:33:0,33,361	0/0:12,0:12:36:0,36,366	0/0:13,0:13:39:0,39,406	0/0:16,0:16:48:0,48,506	0/0:8,0:8:21:0,21,230	0/0:1,0:1:3:0,3,34	0/0:1,0:1:3:0,3,34	0/0:3,0:3:9:0,9,91	0/0:2,0:2:6:0,6,61	0/0:1,0:1:3:0,3,32	0/0:6,0:6:18:0,18,188	0/0:1,0:1:3:0,3,32	0/0:3,0:3:9:0,9,94	0/0:6,0:6:18:0,18,197	0/0:1,0:1:3:0,3,34	0/0:1,0:1:3:0,3,32	0/0:7,0:7:21:0,21,227	0/0:2,0:2:6:0,6,67	0/0:8,0:8:24:0,24,254	./.:.:.:.:.	0/0:1,0:1:3:0,3,32	0/0:5,0:5:15:0,15,161	0/0:3,0:3:9:0,9,95	0/0:6,0:6:18:0,18,193	0/0:5,0:5:15:0,15,158	0/0:3,0:3:9:0,9,97	0/0:1,0:1:3:0,3,32	0/0:6,0:6:18:0,18,189	./.:.:.:.:.	./.:.:.:.:.	0/0:3,0:3:6:0,6,78	0/0:4,0:4:12:0,12,119	0/1:1,3:4:20:79,0,20	1/1:0,3:3:9:93,9,0	0/0:3,0:3:9:0,9,95	0/0:2,0:2:6:0,6,61	0/0:1,0:1:3:0,3,32	0/0:4,0:4:9:0,9,111	0/0:9,0:9:27:0,27,287	1/1:0,3:3:9:95,9,0	0/0:3,0:3:9:0,9,95	0/0:4,0:4:12:0,12,134	0/0:4,0:4:12:0,12,126	0/0:3,0:3:9:0,9,92	0/0:4,0:4:12:0,12,128	0/0:6,0:6:18:0,18,187	0/0:5,0:5:15:0,15,164	0/0:3,0:3:9:0,9,89	0/0:1,0:1:3:0,3,32	0/0:5,0:5:15:0,15,160	0/0:3,0:3:9:0,9,92	0/0:5,0:5:12:0,12,139	0/0:1,0:1:3:0,3,31	0/0:4,0:4:12:0,12,123	0/0:4,0:4:12:0,12,119	0/0:3,0:3:9:0,9,95	0/0:2,0:2:6:0,6,61	0/0:1,0:1:3:0,3,34	0/0:1,0:1:3:0,3,31	0/0:4,0:4:12:0,12,128	./.:.:.:.:.	0/0:5,0:5:15:0,15,147	0/0:5,0:5:15:0,15,158	0/0:3,0:3:9:0,9,95	0/0:6,0:6:18:0,18,192	0/0:3,0:3:9:0,9,95	0/0:6,0:6:18:0,18,190	0/0:3,0:3:9:0,9,99	0/0:4,0:4:12:0,12,124	0/0:7,0:7:21:0,21,211	0/0:3,0:3:9:0,9,101	0/0:1,0:1:3:0,3,31	0/0:4,0:4:12:0,12,129	0/0:2,0:2:6:0,6,66	0/0:5,0:5:15:0,15,157	0/0:1,0:1:3:0,3,31	0/0:1,0:1:3:0,3,32	0/0:2,0:2:6:0,6,61	0/0:6,0:6:15:0,15,176	0/0:5,0:5:15:0,15,160	0/0:3,0:3:9:0,9,94	0/0:10,0:10:24:0,24,274	0/0:8,0:8:24:0,24,249	0/0:3,0:3:9:0,9,95	0/0:3,0:3:9:0,9,95	0/0:6,0:6:18:0,18,191	0/0:2,0:2:6:0,6,63	0/0:2,0:2:6:0,6,67	1/1:0,6:6:9:134,9,0	1/1:0,6:6:12:151,12,0	0/0:3,0:3:6:0,6,76	1/1:0,4:4:9:108,9,0	1/1:0,6:6:12:153,12,0	1/1:0,2:2:3:45,3,0	1/1:0,7:7:15:179,15,0	0/0:29,0:29:87:0,87,999
chr2	16761401	.	G	A	277.2	.	AC=13;AF=0.052;AN=250;BaseQRankSum=-3.282;DP=860;Dels=0.00;FS=8.858;HaplotypeScore=0.0925;InbreedingCoeff=0.3468;MLEAC=8;MLEAF=0.032;MQ=59.76;MQ0=0;MQRankSum=-1.622;QD=13.86;ReadPosRankSum=1.447	GT:AD:DP:GQ:PL	0/0:46,0:46:99:0,138,1451	0/0:15,0:15:42:0,42,460	0/0:19,0:19:57:0,57,597	0/0:35,0:35:99:0,102,1105	0/0:20,0:20:60:0,60,618	0/0:17,0:17:51:0,51,529	0/0:17,0:17:48:0,48,519	0/0:1,0:1:3:0,3,35	0/0:2,0:2:6:0,6,65	0/0:16,0:16:42:0,42,470	0/0:1,0:1:3:0,3,35	0/0:9,0:9:24:0,24,263	0/0:17,0:17:45:0,45,506	./.:.:.:.:.	0/0:14,0:14:42:0,42,433	0/0:10,0:10:30:0,30,321	0/0:20,0:20:51:0,51,584	0/0:2,0:2:6:0,6,63	0/0:6,0:6:15:0,15,172	0/0:8,0:8:24:0,24,249	1/1:0,1:1:3:34,3,0	0/0:19,0:19:57:0,57,605	0/0:12,0:12:36:0,36,383	0/0:13,0:13:39:0,39,404	0/0:1,0:1:3:0,3,33	0/0:13,0:13:39:0,39,410	0/0:13,0:13:39:0,39,413	0/0:7,0:7:21:0,21,227	./.:.:.:.:.	0/0:22,0:22:63:0,63,676	0/0:5,0:5:15:0,15,164	0/0:1,0:1:3:0,3,32	0/0:11,0:11:33:0,33,348	0/0:3,0:3:9:0,9,98	0/0:14,0:14:42:0,42,439	0/0:1,0:1:3:0,3,23	0/0:15,0:15:45:0,45,464	0/0:9,0:9:27:0,27,274	0/0:13,0:13:39:0,39,410	./.:.:.:.:.	./.:.:.:.:.	0/0:14,0:14:39:0,39,430	0/0:5,0:5:15:0,15,154	0/0:11,0:11:33:0,33,347	0/0:17,0:17:48:0,48,517	0/0:24,0:24:63:0,63,705	0/0:11,0:11:33:0,33,347	0/0:1,0:1:3:0,3,32	0/0:4,0:4:12:0,12,123	0/0:4,0:4:12:0,12,122	0/0:1,0:1:3:0,3,31	0/0:2,0:2:6:0,6,65	0/0:5,0:5:15:0,15,159	0/0:3,0:3:9:0,9,92	0/0:7,0:7:15:0,15,183	0/0:1,0:1:3:0,3,33	0/0:2,0:2:6:0,6,64	0/0:5,0:5:15:0,15,155	0/0:5,0:5:15:0,15,156	0/0:4,0:4:12:0,12,121	0/0:2,0:2:6:0,6,61	0/0:5,0:5:12:0,12,137	0/0:8,0:8:24:0,24,255	0/0:6,0:6:18:0,18,191	0/0:5,0:5:15:0,15,158	0/0:1,0:1:3:0,3,31	0/0:2,0:2:6:0,6,63	0/0:6,0:6:15:0,15,172	0/0:2,0:2:6:0,6,61	1/1:0,3:3:9:89,9,0	0/0:4,0:4:12:0,12,122	0/0:3,0:3:9:0,9,97	0/0:2,0:2:6:0,6,62	0/1:4,2:6:33:33,0,97	1/1:0,4:4:12:117,12,0	0/0:4,0:4:12:0,12,124	0/0:4,0:4:9:0,9,107	./.:.:.:.:.	0/0:1,0:1:3:0,3,32	0/0:3,0:3:6:0,6,76	1/1:0,3:3:9:92,9,0	0/0:1,0:1:3:0,3,34	0/0:4,0:4:12:0,12,124	0/0:8,0:8:24:0,24,252	0/0:1,0:1:3:0,3,31	0/0:4,0:4:12:0,12,130	0/0:2,0:2:6:0,6,61	0/0:2,0:2:6:0,6,63	0/0:3,0:3:9:0,9,96	0/0:3,0:3:9:0,9,92	0/0:1,0:1:3:0,3,32	0/0:1,0:1:3:0,3,32	0/0:7,0:7:21:0,21,218	0/0:7,0:7:21:0,21,223	0/0:2,0:2:6:0,6,62	0/0:4,0:4:12:0,12,123	0/0:4,0:4:12:0,12,115	./.:.:.:.:.	0/0:2,0:2:6:0,6,64	0/0:3,0:3:9:0,9,93	0/0:4,0:4:12:0,12,126	0/0:1,0:1:3:0,3,31	./.:.:.:.:.	0/0:2,0:2:6:0,6,64	0/0:4,0:4:12:0,12,128	0/0:3,0:3:9:0,9,97	0/0:4,0:4:12:0,12,132	0/0:9,0:9:27:0,27,280	0/0:2,0:2:6:0,6,62	0/0:4,0:4:12:0,12,126	0/0:10,0:10:30:0,30,310	0/0:2,0:2:6:0,6,63	0/0:8,0:8:24:0,24,252	0/0:2,0:2:6:0,6,63	0/0:5,0:5:15:0,15,154	0/0:2,0:2:6:0,6,60	0/0:3,0:3:9:0,9,92	0/0:5,0:5:15:0,15,157	0/0:3,0:3:9:0,9,96	0/0:7,0:7:21:0,21,215	0/0:7,0:7:18:0,18,201	0/0:8,0:8:21:0,21,236	0/0:8,0:8:24:0,24,244	0/0:2,0:2:6:0,6,62	0/0:5,0:5:15:0,15,158	0/0:3,0:3:9:0,9,95	0/0:6,0:6:18:0,18,187	0/0:5,0:5:15:0,15,163	0/0:4,0:4:12:0,12,128	./.:.:.:.:.	1/1:0,2:2:3:44,3,0	./.:.:.:.:.	./.:.:.:.:.	./.:.:.:.:.	./.:.:.:.:.	1/1:0,1:1:3:31,3,0	0/0:22,0:22:66:0,66,723
chr2	16766554	.	G	C	10246	.	AC=62;AF=0.235;AN=264;BaseQRankSum=0.848;DP=1077;Dels=0.00;FS=0.237;HaplotypeScore=0.0484;InbreedingCoeff=0.7232;MLEAC=63;MLEAF=0.239;MQ=59.83;MQ0=0;MQRankSum=0.369;QD=27.69;ReadPosRankSum=-1.674	GT:AD:DP:GQ:PL	1/1:0,62:62:99:1956,186,0	0/0:14,0:14:42:0,42,421	0/0:14,0:14:42:0,42,421	0/0:42,0:42:99:0,126,1241	0/0:8,0:8:24:0,24,239	0/0:12,0:12:36:0,36,355	0/0:25,0:25:75:0,75,745	0/0:3,0:3:9:0,9,89	0/0:3,0:3:9:0,9,89	0/0:17,0:17:51:0,51,504	1/1:0,1:1:3:23,3,0	0/0:21,0:21:63:0,63,641	0/0:23,1:24:46:0,46,674	0/0:3,0:3:9:0,9,89	0/0:10,0:10:30:0,30,309	1/1:0,33:33:99:991,99,0	1/1:0,21:21:63:652,63,0	0/1:2,3:5:46:78,0,46	0/0:7,0:7:21:0,21,201	1/1:0,17:17:45:481,45,0	0/0:4,0:4:12:0,12,122	0/0:18,0:18:51:0,51,513	0/0:18,0:18:54:0,54,542	0/0:24,0:24:72:0,72,722	0/0:4,0:4:12:0,12,129	0/0:19,0:19:54:0,54,569	1/1:0,22:22:63:664,63,0	0/0:3,0:3:9:0,9,98	0/0:2,0:2:6:0,6,63	1/1:0,24:25:69:721,69,0	1/1:0,9:9:27:283,27,0	0/0:3,0:3:9:0,9,94	1/1:0,19:19:57:589,57,0	0/0:2,0:2:6:0,6,62	0/0:16,0:16:48:0,48,483	0/1:7,1:8:7:7,0,195	1/1:0,17:17:48:513,48,0	1/1:0,10:10:30:309,30,0	1/1:0,12:12:36:372,36,0	0/1:2,4:6:16:111,0,16	1/1:0,5:5:15:162,15,0	0/0:15,0:15:45:0,45,454	1/1:0,14:14:39:416,39,0	0/0:15,0:15:45:0,45,457	0/0:12,0:12:36:0,36,359	0/0:21,0:21:63:0,63,632	0/0:10,0:10:30:0,30,298	0/0:3,0:3:9:0,9,92	0/0:3,0:3:9:0,9,92	0/0:3,0:3:9:0,9,90	0/0:2,0:2:6:0,6,62	0/0:6,1:7:18:0,18,187	1/1:0,6:6:18:184,18,0	0/0:1,0:1:3:0,3,31	0/0:3,0:3:9:0,9,86	0/0:3,0:3:9:0,9,95	0/0:4,0:4:12:0,12,108	0/0:9,0:9:21:0,21,248	./.:.:.:.:.	0/0:6,0:6:15:0,15,162	0/0:4,0:4:9:0,9,107	0/0:3,0:3:9:0,9,86	1/1:0,9:9:27:275,27,0	0/0:2,0:2:6:0,6,62	0/0:1,0:1:3:0,3,33	0/0:8,0:8:21:0,21,233	./.:.:.:.:.	0/0:4,0:4:12:0,12,126	0/0:2,0:2:6:0,6,59	0/0:2,0:2:6:0,6,59	0/0:3,0:3:9:0,9,94	0/0:1,0:1:3:0,3,32	0/0:4,0:4:12:0,12,129	0/0:7,0:7:21:0,21,214	0/0:3,0:3:9:0,9,93	0/0:3,0:3:9:0,9,87	0/0:1,0:1:3:0,3,31	0/0:9,0:9:27:0,27,264	0/0:1,0:1:3:0,3,30	0/0:4,0:4:12:0,12,122	0/0:3,0:3:9:0,9,83	1/1:0,2:2:6:63,6,0	0/0:8,0:8:24:0,24,252	0/0:7,0:7:21:0,21,213	./.:.:.:.:.	0/0:4,0:4:12:0,12,130	0/0:4,0:4:9:0,9,106	0/0:6,0:6:18:0,18,181	0/0:5,0:5:15:0,15,157	0/0:7,0:7:21:0,21,217	./.:.:.:.:.	0/0:5,0:5:15:0,15,153	0/0:5,0:5:12:0,12,135	0/0:2,0:2:6:0,6,57	0/0:4,0:4:9:0,9,108	0/1:2,1:3:23:23,0,53	0/0:8,0:8:24:0,24,245	0/0:1,0:1:3:0,3,30	0/0:6,0:6:18:0,18,185	0/0:4,0:4:12:0,12,119	0/0:8,0:8:24:0,24,254	0/0:1,0:1:3:0,3,32	0/0:3,0:3:9:0,9,88	0/0:5,0:5:15:0,15,160	0/0:5,0:5:15:0,15,159	0/0:6,0:6:18:0,18,193	1/1:0,7:7:21:216,21,0	0/0:6,0:6:18:0,18,181	1/1:0,4:4:12:128,12,0	0/0:4,0:4:12:0,12,112	0/0:9,0:9:24:0,24,239	1/1:0,4:4:12:130,12,0	1/1:0,8:8:21:227,21,0	0/0:10,0:10:30:0,30,307	1/1:0,8:8:24:250,24,0	0/0:6,0:6:18:0,18,184	1/1:0,3:3:9:93,9,0	0/0:2,0:2:6:0,6,61	0/0:2,0:2:6:0,6,65	1/1:0,1:1:3:29,3,0	0/0:3,0:3:9:0,9,93	0/0:7,0:7:21:0,21,203	1/1:0,8:8:24:245,24,0	1/1:0,6:6:15:164,15,0	1/1:0,9:9:27:269,27,0	1/1:0,5:5:15:151,15,0	0/0:3,0:3:9:0,9,92	0/0:3,0:3:9:0,9,91	1/1:0,1:1:3:32,3,0	0/0:4,0:4:6:0,6,89	0/0:4,0:4:9:0,9,106	0/0:1,0:1:3:0,3,31	0/0:4,0:4:6:0,6,89	./.:.:.:.:.	0/0:8,0:8:15:0,15,193	0/0:2,0:2:3:0,3,45	0/0:27,0:27:81:0,81,868
chr2	16768384	.	G	T	578.59	.	AC=17;AF=0.065;AN=260;BaseQRankSum=0.015;DP=1091;Dels=0.00;FS=0.000;HaplotypeScore=0.1163;InbreedingCoeff=0.4824;MLEAC=10;MLEAF=0.038;MQ=59.67;MQ0=1;MQRankSum=-1.033;QD=14.84;ReadPosRankSum=0.454	GT:AD:DP:GQ:PL	0/0:70,0:70:99:0,210,2185	0/0:17,0:17:51:0,51,521	0/0:21,0:21:60:0,60,624	0/0:50,0:50:99:0,150,1537	0/0:12,0:12:30:0,30,342	0/0:14,0:14:36:0,36,408	0/0:19,0:19:57:0,57,582	0/0:2,0:2:6:0,6,63	0/0:2,0:2:3:0,3,31	0/0:21,0:22:60:0,60,621	0/0:4,0:4:12:0,12,123	0/0:22,0:22:63:0,63,662	0/0:20,0:20:60:0,60,615	0/0:3,0:3:9:0,9,84	0/0:18,0:18:45:0,45,500	0/0:25,0:25:75:0,75,756	0/0:25,0:25:75:0,75,756	0/0:4,0:4:12:0,12,122	0/0:8,0:8:21:0,21,233	0/0:16,0:16:39:0,39,426	1/1:0,4:4:12:133,12,0	0/0:16,0:16:45:0,45,482	0/0:29,0:29:87:0,87,903	0/0:16,0:16:48:0,48,495	0/0:2,0:2:6:0,6,57	0/0:17,0:17:42:0,42,480	0/0:15,0:15:45:0,45,458	0/0:6,0:6:18:0,18,192	0/0:2,0:2:6:0,6,64	0/0:22,0:22:63:0,63,649	0/0:11,0:11:33:0,33,344	0/0:5,0:5:15:0,15,157	0/0:23,0:23:69:0,69,705	0/0:4,0:4:12:0,12,127	0/0:13,0:13:36:0,36,377	0/0:6,0:6:15:0,15,175	0/0:20,0:20:60:0,60,625	0/0:20,0:20:57:0,57,587	0/0:11,0:11:33:0,33,334	0/0:3,0:3:9:0,9,100	0/0:3,0:3:9:0,9,92	0/0:16,0:16:48:0,48,491	0/0:21,0:21:57:0,57,601	0/0:17,0:17:48:0,48,505	0/0:17,0:17:48:0,48,497	0/0:22,0:22:60:0,60,636	0/0:14,0:14:39:0,39,419	0/0:10,0:10:30:0,30,323	0/0:2,0:2:6:0,6,65	0/0:4,0:4:12:0,12,127	./.:.:.:.:.	0/0:5,0:5:15:0,15,150	0/0:3,0:3:9:0,9,92	./.:.:.:.:.	0/0:6,0:6:18:0,18,183	0/0:7,0:7:21:0,21,217	0/0:1,0:1:3:0,3,30	0/0:2,0:2:6:0,6,65	0/0:2,0:2:6:0,6,62	0/0:5,0:5:15:0,15,152	0/0:3,0:3:9:0,9,90	0/0:1,0:1:3:0,3,29	0/0:6,0:6:18:0,18,187	0/0:2,0:2:6:0,6,60	0/0:2,0:2:6:0,6,61	0/0:1,0:1:3:0,3,30	0/0:5,0:5:15:0,15,156	0/0:5,0:5:15:0,15,153	0/0:6,0:6:18:0,18,185	1/1:0,3:3:9:93,9,0	./.:.:.:.:.	0/0:2,0:2:6:0,6,58	0/0:2,0:2:6:0,6,61	0/0:4,0:4:9:0,9,106	0/0:6,0:6:18:0,18,182	0/0:3,0:3:9:0,9,94	0/0:6,0:6:18:0,18,189	0/0:1,0:1:3:0,3,31	./.:.:.:.:.	0/0:3,0:3:6:0,6,77	1/1:0,1:1:3:29,3,0	0/0:3,0:3:9:0,9,86	0/0:3,0:3:9:0,9,94	0/0:3,0:3:9:0,9,92	0/0:3,0:3:9:0,9,93	0/0:4,0:4:12:0,12,122	0/0:3,0:3:9:0,9,93	0/1:9,1:10:1:1,0,242	0/0:4,0:4:12:0,12,126	0/0:4,0:4:12:0,12,126	0/0:1,0:1:3:0,3,32	0/0:4,0:4:12:0,12,122	0/0:4,0:4:9:0,9,106	0/0:3,0:3:9:0,9,90	0/0:3,0:3:9:0,9,92	0/0:3,0:3:9:0,9,93	0/0:7,0:7:21:0,21,218	0/0:1,0:1:3:0,3,29	0/0:4,0:4:9:0,9,89	0/0:1,0:1:3:0,3,31	0/0:9,0:9:27:0,27,279	./.:.:.:.:.	0/0:1,0:1:3:0,3,31	0/0:3,0:3:9:0,9,95	0/0:4,0:4:12:0,12,122	0/0:7,0:7:21:0,21,212	0/0:6,0:6:18:0,18,193	0/0:6,0:6:15:0,15,164	0/0:3,0:3:9:0,9,92	0/0:6,0:6:18:0,18,185	0/0:9,0:9:27:0,27,271	0/0:3,0:3:9:0,9,92	0/0:5,0:5:12:0,12,136	0/0:10,0:10:30:0,30,303	0/0:5,0:5:15:0,15,158	0/0:5,0:5:15:0,15,151	0/0:3,0:3:6:0,6,65	0/0:2,0:2:6:0,6,58	0/0:2,0:2:6:0,6,59	0/0:3,0:3:9:0,9,95	0/0:7,0:7:21:0,21,215	0/0:6,0:6:18:0,18,180	0/0:8,0:8:24:0,24,233	0/0:6,0:6:18:0,18,189	0/0:3,0:3:9:0,9,90	0/0:1,0:1:3:0,3,34	0/0:7,0:7:21:0,21,216	0/0:7,0:7:21:0,21,215	0/0:5,0:5:15:0,15,152	1/1:0,2:2:3:45,3,0	1/1:0,6:6:12:149,12,0	./.:.:.:.:.	./.:.:.:.:.	1/1:0,7:7:15:177,15,0	1/1:0,4:4:9:107,9,0	1/1:0,2:2:3:45,3,0	0/0:21,0:21:63:0,63,668
chr2	16768390	.	A	G	532.3	.	AC=17;AF=0.064;AN=264;BaseQRankSum=-2.100;DP=1130;Dels=0.00;FS=0.697;HaplotypeScore=0.0727;InbreedingCoeff=0.4670;MLEAC=10;MLEAF=0.038;MQ=59.67;MQ0=1;MQRankSum=0.545;QD=14.01;ReadPosRankSum=0.614	GT:AD:DP:GQ:PL	0/0:74,0:74:99:0,223,2379	0/0:17,0:17:51:0,51,521	0/0:20,0:20:57:0,57,612	0/0:51,0:51:99:0,153,1560	0/0:14,0:14:33:0,33,372	0/0:15,0:15:36:0,36,419	0/0:19,0:19:57:0,57,581	0/0:3,0:3:9:0,9,95	0/0:1,0:1:3:0,3,34	0/0:23,0:23:66:0,66,708	0/0:5,0:5:15:0,15,158	0/0:23,0:23:66:0,66,695	0/0:20,0:20:60:0,60,628	0/0:2,0:2:6:0,6,61	0/0:19,0:19:48:0,48,541	0/0:28,0:28:84:0,84,868	0/0:25,0:25:75:0,75,796	0/0:3,0:3:9:0,9,95	0/0:9,0:9:24:0,24,261	0/0:18,0:18:45:0,45,492	1/1:0,3:3:9:101,9,0	0/0:16,0:16:45:0,45,472	0/0:28,0:28:81:0,81,855	0/0:16,0:16:45:0,45,467	0/0:1,0:1:3:0,3,32	0/0:18,0:18:42:0,42,481	0/0:16,0:16:48:0,48,494	0/0:8,0:8:24:0,24,254	0/0:2,0:2:6:0,6,68	0/0:23,0:23:69:0,69,715	0/0:10,0:10:30:0,30,320	0/0:7,0:7:21:0,21,216	0/0:24,0:24:72:0,72,742	0/0:4,0:4:12:0,12,132	0/0:14,0:14:39:0,39,408	0/0:6,0:6:15:0,15,176	0/0:21,0:21:60:0,60,634	0/0:20,0:20:57:0,57,604	0/0:10,0:10:30:0,30,286	0/0:4,0:4:12:0,12,128	0/0:3,0:3:9:0,9,95	0/0:16,0:16:48:0,48,506	0/0:20,0:20:57:0,57,614	0/0:16,0:16:45:0,45,485	0/0:16,0:16:45:0,45,485	0/0:20,0:20:54:0,54,597	0/0:14,0:14:39:0,39,424	0/0:11,0:11:33:0,33,359	0/0:2,0:2:6:0,6,63	0/0:6,0:6:15:0,15,170	0/0:1,0:1:3:0,3,29	0/0:5,0:5:15:0,15,161	0/0:3,0:3:9:0,9,97	0/0:1,0:1:3:0,3,32	0/0:6,0:6:18:0,18,182	0/0:8,0:8:24:0,24,245	0/0:1,0:1:3:0,3,31	0/0:2,0:2:6:0,6,63	0/0:2,0:2:6:0,6,64	0/0:6,0:6:18:0,18,192	0/0:4,0:4:12:0,12,127	0/0:1,0:1:3:0,3,32	0/0:7,0:7:21:0,21,218	0/0:2,0:2:6:0,6,58	0/0:2,0:2:6:0,6,66	0/0:1,0:1:3:0,3,32	0/0:5,0:5:15:0,15,157	0/0:6,0:6:18:0,18,188	0/0:7,0:7:21:0,21,220	1/1:0,3:3:9:93,9,0	./.:.:.:.:.	0/0:2,0:2:6:0,6,62	0/0:2,0:2:6:0,6,62	0/0:4,0:4:9:0,9,105	0/0:6,0:6:18:0,18,193	0/0:3,0:3:9:0,9,95	0/0:6,0:6:18:0,18,193	0/0:1,0:1:3:0,3,32	./.:.:.:.:.	0/0:4,0:4:9:0,9,107	1/1:0,1:1:3:26,3,0	0/0:2,0:2:6:0,6,61	0/0:3,0:3:9:0,9,97	0/0:2,0:2:6:0,6,64	0/0:3,0:3:9:0,9,93	0/0:4,0:4:12:0,12,126	0/0:3,0:3:6:0,6,61	0/1:9,1:10:1:1,0,257	0/0:4,0:4:12:0,12,125	0/0:4,0:4:12:0,12,130	0/0:1,0:1:3:0,3,33	0/0:5,0:5:15:0,15,156	0/0:4,0:4:9:0,9,107	0/0:3,0:3:9:0,9,96	0/0:3,0:3:9:0,9,92	0/0:3,0:3:9:0,9,96	0/0:9,0:9:27:0,27,280	0/0:1,0:1:3:0,3,31	0/0:4,0:4:12:0,12,123	0/0:1,0:1:3:0,3,31	0/0:11,0:11:33:0,33,347	./.:.:.:.:.	0/0:3,0:3:9:0,9,94	0/0:3,0:3:9:0,9,88	0/0:5,0:5:15:0,15,159	0/0:7,0:7:21:0,21,221	0/0:7,0:7:21:0,21,224	0/0:7,0:7:18:0,18,198	0/0:2,0:2:6:0,6,65	0/0:7,0:7:18:0,18,189	0/0:9,0:9:27:0,27,275	0/0:2,0:2:6:0,6,65	0/0:5,0:5:12:0,12,136	0/0:11,0:11:33:0,33,341	0/0:5,0:5:15:0,15,160	0/0:5,0:5:15:0,15,151	0/0:3,0:3:9:0,9,92	0/0:2,0:2:6:0,6,61	0/0:3,0:3:9:0,9,93	0/0:3,0:3:9:0,9,92	0/0:7,0:7:21:0,21,218	0/0:5,0:5:15:0,15,152	0/0:9,0:9:27:0,27,277	0/0:6,0:6:18:0,18,193	0/0:5,0:5:15:0,15,151	0/0:1,0:1:3:0,3,33	0/0:7,0:7:21:0,21,219	0/0:7,0:7:21:0,21,214	0/0:4,0:4:12:0,12,129	1/1:0,1:1:3:30,3,0	1/1:0,9:9:15:207,15,0	./.:.:.:.:.	./.:.:.:.:.	1/1:0,6:6:9:134,9,0	1/1:0,4:4:9:107,9,0	1/1:0,1:1:3:29,3,0	0/0:23,0:23:69:0,69,764
chr2	16768463	.	T	C	687.51	.	AC=14;AF=0.053;AN=264;BaseQRankSum=0.762;DP=1165;Dels=0.00;FS=0.640;HaplotypeScore=0.1870;InbreedingCoeff=0.4405;MLEAC=10;MLEAF=0.038;MQ=59.65;MQ0=0;MQRankSum=-0.845;QD=15.99;ReadPosRankSum=2.388	GT:AD:DP:GQ:PL	0/0:65,0:65:99:0,195,2087	0/0:17,0:17:51:0,51,530	0/0:22,0:22:60:0,60,640	0/0:44,0:44:99:0,132,1352	0/0:17,0:17:51:0,51,523	0/0:15,0:15:42:0,42,449	0/0:24,0:24:72:0,72,734	0/0:3,0:3:9:0,9,97	0/0:4,0:4:12:0,12,126	0/0:24,0:24:69:0,69,720	0/0:5,0:5:15:0,15,154	0/0:21,0:21:63:0,63,653	0/0:16,0:16:45:0,45,478	0/0:1,0:1:3:0,3,34	0/0:14,0:14:42:0,42,438	0/0:26,0:26:72:0,72,766	0/0:18,0:18:54:0,54,558	0/1:2,1:3:23:23,0,55	0/0:8,0:8:24:0,24,249	0/0:16,0:16:42:0,42,454	1/1:0,5:5:15:166,15,0	0/0:19,0:19:51:0,51,540	0/0:19,0:19:57:0,57,582	0/0:20,0:20:57:0,57,615	0/0:2,0:2:6:0,6,71	0/0:17,0:17:48:0,48,509	0/0:17,0:17:45:0,45,495	0/0:6,0:6:18:0,18,182	0/0:4,0:4:12:0,12,130	0/0:30,0:30:84:0,84,904	0/0:6,0:6:18:0,18,194	0/0:7,0:7:21:0,21,218	0/0:24,0:24:72:0,72,731	0/0:7,0:7:21:0,21,219	0/0:21,0:21:57:0,57,619	0/0:11,1:12:3:0,3,316	0/0:29,0:29:75:0,75,849	0/0:21,0:21:54:0,54,607	0/0:12,0:12:36:0,36,373	0/0:5,0:5:15:0,15,162	0/0:3,0:3:9:0,9,97	0/0:10,0:10:30:0,30,304	0/0:16,0:16:39:0,39,441	0/0:16,0:16:45:0,45,487	0/0:17,0:17:45:0,45,499	0/0:22,0:22:60:0,60,645	0/0:14,0:14:42:0,42,435	0/0:5,0:5:15:0,15,166	0/0:2,0:2:6:0,6,55	0/0:5,0:5:12:0,12,135	0/0:3,0:3:9:0,9,92	0/0:1,0:1:3:0,3,32	0/0:5,0:5:15:0,15,151	./.:.:.:.:.	0/0:2,0:2:6:0,6,61	0/0:4,0:4:12:0,12,120	0/0:2,0:2:3:0,3,45	0/0:5,0:5:15:0,15,156	0/0:4,0:4:12:0,12,128	0/0:7,0:7:21:0,21,222	0/0:4,0:4:12:0,12,130	0/0:3,0:3:9:0,9,89	0/0:9,0:9:24:0,24,264	0/0:4,0:4:12:0,12,122	0/0:10,0:10:27:0,27,291	0/0:7,0:7:21:0,21,215	0/0:1,0:1:3:0,3,29	0/0:6,0:6:18:0,18,187	0/0:5,0:5:15:0,15,153	1/1:0,2:2:6:53,6,0	0/0:1,0:1:3:0,3,29	0/0:3,0:3:9:0,9,93	0/0:1,0:1:3:0,3,32	0/0:5,0:5:12:0,12,137	0/0:4,0:4:12:0,12,118	0/0:2,0:2:6:0,6,61	0/0:8,0:8:18:0,18,207	0/0:1,0:1:3:0,3,26	0/0:2,0:2:6:0,6,63	0/0:7,0:7:15:0,15,183	1/1:0,3:3:9:95,9,0	0/0:1,0:1:3:0,3,30	0/0:3,0:3:9:0,9,94	0/0:8,0:8:18:0,18,213	0/0:3,0:3:9:0,9,92	0/0:3,0:3:9:0,9,97	0/0:12,0:12:27:0,27,323	0/1:7,1:8:9:9,0,197	0/0:6,0:6:18:0,18,186	0/0:8,0:8:24:0,24,266	0/0:2,0:2:6:0,6,59	0/0:1,0:1:3:0,3,29	0/0:3,0:3:9:0,9,94	0/0:5,0:5:15:0,15,153	0/0:2,0:2:6:0,6,65	0/0:5,0:5:15:0,15,148	0/0:6,0:6:18:0,18,185	0/0:1,0:1:3:0,3,33	0/0:5,0:5:15:0,15,150	0/0:2,0:2:6:0,6,60	0/0:13,0:13:39:0,39,409	0/0:2,0:2:6:0,6,63	0/0:4,0:4:12:0,12,124	0/0:3,0:3:9:0,9,93	0/0:5,0:5:15:0,15,157	0/0:4,0:4:12:0,12,120	0/0:5,0:5:15:0,15,151	0/0:7,0:7:21:0,21,215	0/0:3,0:3:9:0,9,98	0/0:11,0:11:30:0,30,317	0/0:7,0:7:21:0,21,218	0/0:3,0:3:9:0,9,98	0/0:8,0:8:24:0,24,248	0/0:9,0:9:27:0,27,278	0/0:4,0:4:12:0,12,119	0/0:6,0:6:18:0,18,184	0/0:2,0:2:6:0,6,65	0/0:3,0:3:9:0,9,89	0/0:4,0:4:12:0,12,128	0/0:5,0:5:15:0,15,150	0/0:6,0:6:18:0,18,184	0/0:10,0:10:30:0,30,284	0/0:8,0:8:24:0,24,247	0/0:8,0:8:15:0,15,194	0/0:8,0:8:24:0,24,241	0/0:2,0:2:6:0,6,61	0/0:2,0:2:6:0,6,59	0/0:5,0:5:15:0,15,158	0/0:3,0:3:9:0,9,90	./.:.:.:.:.	1/1:0,7:7:12:165,12,0	./.:.:.:.:.	./.:.:.:.:.	1/1:0,5:5:9:121,9,0	1/1:0,10:10:21:254,21,0	./.:.:.:.:.	0/0:22,0:22:66:0,66,715
chr2	16768496	.	C	T	627	.	AC=15;AF=0.057;AN=264;BaseQRankSum=-4.550;DP=1264;Dels=0.00;FS=0.000;HaplotypeScore=0.2106;InbreedingCoeff=0.5224;MLEAC=10;MLEAF=0.038;MQ=59.68;MQ0=1;MQRankSum=1.717;QD=17.42;ReadPosRankSum=4.959	GT:AD:DP:GQ:PL	0/0:69,0:69:99:0,208,2242	0/0:15,0:15:45:0,45,473	0/0:24,0:24:66:0,66,731	0/0:54,0:54:99:0,162,1674	0/0:20,0:20:60:0,60,621	0/0:16,0:16:45:0,45,473	0/0:27,0:27:78:0,78,846	0/0:2,0:2:6:0,6,66	0/0:4,0:4:12:0,12,129	0/0:22,0:22:63:0,63,671	0/0:7,0:7:21:0,21,224	0/0:15,0:15:45:0,45,485	0/0:16,0:16:45:0,45,479	0/0:1,0:1:3:0,3,35	0/0:11,0:11:33:0,33,345	0/0:34,0:34:99:0,99,1062	0/0:17,0:18:48:0,48,513	0/1:3,1:4:20:20,0,85	0/0:15,0:15:45:0,45,450	0/0:18,0:18:48:0,48,534	1/1:0,3:3:9:93,9,0	0/0:22,0:22:60:0,60,667	0/0:22,0:22:66:0,66,680	0/0:21,0:21:57:0,57,629	0/0:2,0:2:6:0,6,69	0/0:19,0:19:54:0,54,585	0/0:25,0:25:66:0,66,718	0/0:9,0:9:27:0,27,288	0/0:3,0:3:9:0,9,91	0/0:33,0:33:93:0,93,1012	0/0:9,0:9:27:0,27,293	0/0:3,0:3:9:0,9,99	0/0:27,0:27:75:0,75,817	0/0:6,0:6:18:0,18,193	0/0:23,0:23:66:0,66,704	0/0:11,0:11:33:0,33,360	0/0:26,0:26:66:0,66,735	0/0:18,0:19:51:0,51,545	0/0:21,0:21:60:0,60,631	0/0:7,0:7:18:0,18,198	0/0:4,0:4:12:0,12,127	0/0:11,0:11:33:0,33,358	0/0:20,0:20:54:0,54,597	0/0:20,0:20:57:0,57,612	0/0:23,0:23:66:0,66,700	0/0:23,0:23:66:0,66,704	0/0:16,0:16:48:0,48,505	0/0:8,0:8:24:0,24,264	0/0:1,0:1:3:0,3,31	0/0:2,0:2:6:0,6,64	0/0:3,0:3:9:0,9,94	0/0:2,0:2:6:0,6,58	0/0:5,0:5:15:0,15,161	./.:.:.:.:.	0/0:3,0:3:9:0,9,94	0/0:4,0:4:12:0,12,126	0/0:2,0:2:6:0,6,65	0/0:6,0:6:18:0,18,189	0/0:4,0:4:12:0,12,123	0/0:6,0:6:18:0,18,189	0/0:3,0:3:9:0,9,98	0/0:3,0:3:9:0,9,92	0/0:10,0:10:24:0,24,269	0/0:7,0:7:21:0,21,217	0/0:7,0:7:21:0,21,220	0/0:6,0:6:18:0,18,185	0/0:2,0:2:6:0,6,63	0/0:10,0:10:30:0,30,302	0/0:5,0:5:15:0,15,160	1/1:0,3:3:9:87,9,0	0/0:2,0:2:6:0,6,62	0/0:4,0:4:12:0,12,127	0/0:2,0:2:6:0,6,61	0/0:4,0:4:12:0,12,129	0/0:4,0:4:12:0,12,126	0/0:2,0:2:6:0,6,66	0/0:7,0:7:15:0,15,186	0/0:4,0:4:12:0,12,124	0/0:2,0:2:6:0,6,65	0/0:6,0:6:18:0,18,193	1/1:0,5:5:12:135,12,0	0/0:2,0:2:6:0,6,63	0/0:3,0:3:9:0,9,97	0/0:8,0:8:18:0,18,218	0/0:2,0:2:6:0,6,65	0/0:3,0:3:9:0,9,95	0/0:14,0:14:33:0,33,388	0/0:10,1:11:2:0,2,283	0/0:7,0:7:21:0,21,214	0/0:7,0:7:21:0,21,228	0/0:2,0:2:6:0,6,63	0/0:3,0:3:9:0,9,98	0/0:4,0:4:12:0,12,127	0/0:4,0:4:12:0,12,126	0/0:2,0:2:6:0,6,61	0/0:4,0:4:12:0,12,121	0/0:3,0:3:9:0,9,91	./.:.:.:.:.	0/0:5,0:5:15:0,15,160	0/0:2,0:2:6:0,6,58	0/0:10,0:10:30:0,30,315	0/0:2,0:2:6:0,6,65	0/0:3,0:3:9:0,9,94	0/0:4,0:4:12:0,12,129	0/0:5,0:5:15:0,15,162	0/0:4,0:4:12:0,12,129	0/0:6,0:6:18:0,18,200	0/0:6,0:6:18:0,18,189	0/0:8,0:8:24:0,24,262	0/0:9,0:9:27:0,27,291	0/0:7,0:7:21:0,21,226	0/0:8,0:8:24:0,24,262	0/0:13,0:13:36:0,36,394	0/0:7,0:7:21:0,21,221	0/0:7,0:7:21:0,21,219	0/0:5,0:5:15:0,15,159	0/0:3,0:3:9:0,9,92	0/0:3,0:3:9:0,9,97	0/0:4,0:4:12:0,12,124	0/0:7,0:7:18:0,18,192	0/0:6,0:6:18:0,18,195	0/0:8,0:8:24:0,24,252	0/0:6,0:6:18:0,18,184	0/0:9,0:9:21:0,21,255	0/0:9,0:9:27:0,27,285	0/0:2,0:2:6:0,6,63	./.:.:.:.:.	0/0:3,0:3:9:0,9,97	0/0:4,0:4:12:0,12,128	1/1:0,1:1:3:30,3,0	1/1:0,5:5:9:121,9,0	0/0:2,0:2:3:0,3,45	./.:.:.:.:.	1/1:0,5:5:9:120,9,0	1/1:0,10:10:18:224,18,0	./.:.:.:.:.	0/0:23,0:23:69:0,69,752
chr2	16768526	.	T	G	837.91	.	AC=15;AF=0.057;AN=262;BaseQRankSum=0.004;DP=1171;Dels=0.00;FS=7.451;HaplotypeScore=0.1215;InbreedingCoeff=0.5295;MLEAC=10;MLEAF=0.038;MQ=59.63;MQ0=1;MQRankSum=-0.380;QD=17.46;ReadPosRankSum=4.408	GT:AD:DP:GQ:PL	0/0:68,0:68:99:0,205,2166	0/0:13,0:13:39:0,39,410	0/0:13,0:13:39:0,39,404	0/0:48,0:48:99:0,144,1468	0/0:22,0:22:66:0,66,673	0/0:16,0:16:45:0,45,459	0/0:22,0:22:63:0,63,666	0/0:2,0:2:6:0,6,64	0/0:3,0:3:9:0,9,100	0/0:20,0:20:57:0,57,595	0/0:8,0:8:24:0,24,254	0/0:11,0:11:30:0,30,312	0/0:16,0:16:45:0,45,479	0/0:1,0:1:3:0,3,32	0/0:10,0:10:30:0,30,308	0/0:32,0:32:96:0,96,979	0/0:18,0:18:51:0,51,555	0/0:2,0:2:6:0,6,63	0/0:12,0:12:36:0,36,371	0/0:18,0:18:45:0,45,478	1/1:0,5:5:15:165,15,0	0/0:16,0:16:45:0,45,484	0/0:20,0:20:60:0,60,628	0/0:26,0:26:66:0,66,741	0/0:2,0:2:6:0,6,61	0/0:18,0:18:54:0,54,567	0/0:21,0:21:63:0,63,658	0/0:10,0:10:30:0,30,327	0/0:4,0:4:12:0,12,134	0/0:34,0:34:99:0,99,1026	0/0:7,0:7:21:0,21,218	0/0:2,0:2:6:0,6,65	0/0:25,0:25:69:0,69,743	0/0:7,0:7:21:0,21,225	0/0:15,0:15:45:0,45,474	0/0:10,0:10:30:0,30,317	0/0:22,0:22:57:0,57,624	0/0:17,0:17:51:0,51,523	0/0:23,0:23:66:0,66,660	0/0:6,0:6:18:0,18,193	0/0:4,0:4:12:0,12,132	0/0:10,0:10:30:0,30,314	0/0:13,0:13:39:0,39,406	0/0:22,0:22:63:0,63,674	0/0:22,0:22:66:0,66,681	0/0:19,0:19:54:0,54,588	0/0:13,0:13:39:0,39,398	0/0:10,0:10:30:0,30,316	0/0:1,0:1:3:0,3,32	0/0:5,0:5:15:0,15,156	0/0:4,0:4:12:0,12,124	0/0:2,0:2:6:0,6,61	./.:.:.:.:.	0/0:1,0:1:3:0,3,32	0/0:2,0:2:6:0,6,63	0/0:5,0:5:15:0,15,153	0/0:2,0:2:6:0,6,61	0/0:5,0:5:15:0,15,157	0/0:3,0:3:9:0,9,91	0/0:7,0:7:21:0,21,219	0/0:5,0:5:15:0,15,151	0/0:3,0:3:9:0,9,92	0/0:7,1:8:18:0,18,202	0/0:5,0:5:15:0,15,150	0/0:9,0:9:27:0,27,275	0/0:4,0:4:12:0,12,128	0/0:3,0:3:9:0,9,95	0/0:8,0:8:24:0,24,254	0/0:5,0:5:15:0,15,157	1/1:0,4:4:12:106,12,0	0/0:3,0:3:9:0,9,91	0/0:5,0:5:15:0,15,153	0/0:2,0:2:6:0,6,63	0/0:2,0:2:6:0,6,62	0/0:3,0:3:9:0,9,92	0/0:3,0:3:9:0,9,92	0/0:7,0:7:18:0,18,202	0/0:3,0:3:9:0,9,93	0/0:2,0:2:6:0,6,59	0/0:6,0:6:18:0,18,185	1/1:0,6:6:15:172,15,0	0/0:2,0:2:6:0,6,61	0/0:4,0:4:12:0,12,127	0/0:7,0:7:18:0,18,197	0/0:1,0:1:3:0,3,33	0/0:5,0:5:15:0,15,158	0/0:10,0:10:27:0,27,296	0/1:8,1:9:3:3,0,221	0/0:5,0:5:15:0,15,157	0/0:6,0:6:15:0,15,162	0/0:1,0:1:3:0,3,32	0/0:4,0:4:12:0,12,120	0/0:4,0:4:12:0,12,127	0/0:1,0:1:3:0,3,33	0/0:4,0:4:12:0,12,126	0/0:7,0:7:21:0,21,219	0/0:7,0:7:21:0,21,232	./.:.:.:.:.	0/0:2,0:2:6:0,6,63	0/0:1,0:1:3:0,3,31	0/0:9,0:9:27:0,27,299	./.:.:.:.:.	0/0:2,0:2:6:0,6,61	0/0:3,0:3:9:0,9,88	0/0:2,0:2:6:0,6,62	0/0:3,0:3:9:0,9,95	0/0:7,0:7:21:0,21,230	0/0:4,0:4:12:0,12,129	0/0:11,0:11:33:0,33,342	0/0:9,0:9:27:0,27,267	0/0:6,0:6:18:0,18,182	0/0:11,0:11:33:0,33,353	0/0:9,0:9:24:0,24,261	0/0:4,0:4:12:0,12,125	0/0:6,0:6:18:0,18,186	0/0:1,0:1:3:0,3,33	0/0:5,0:5:15:0,15,150	0/0:2,0:2:6:0,6,65	0/0:8,0:8:24:0,24,252	0/0:4,0:4:12:0,12,127	0/0:5,0:5:15:0,15,154	0/0:5,0:5:15:0,15,150	0/0:6,0:6:18:0,18,189	0/0:7,0:7:18:0,18,198	0/0:4,0:4:12:0,12,124	0/0:3,0:3:9:0,9,86	./.:.:.:.:.	0/0:5,0:5:15:0,15,153	0/0:4,0:4:12:0,12,122	1/1:0,2:2:3:45,3,0	1/1:0,6:6:12:153,12,0	0/0:4,0:4:9:0,9,107	./.:.:.:.:.	1/1:0,7:7:12:165,12,0	1/1:0,9:9:21:238,21,0	./.:.:.:.:.	0/0:27,0:27:81:0,81,938
chr2	16768534	.	A	T	786.35	.	AC=14;AF=0.054;AN=258;BaseQRankSum=-3.542;DP=1157;Dels=0.00;FS=9.050;HaplotypeScore=0.1008;InbreedingCoeff=0.5445;MLEAC=10;MLEAF=0.039;MQ=59.65;MQ0=1;MQRankSum=-0.148;QD=20.69;ReadPosRankSum=4.598	GT:AD:DP:GQ:PL	0/0:74,0:74:99:0,223,2380	0/0:12,0:12:36:0,36,367	0/0:13,0:13:39:0,39,406	0/0:47,0:47:99:0,141,1438	0/0:19,0:19:57:0,57,593	0/0:19,0:19:54:0,54,559	0/0:22,0:22:63:0,63,651	0/0:1,0:1:3:0,3,36	0/0:4,0:4:12:0,12,126	0/0:19,0:19:57:0,57,580	0/0:7,0:7:21:0,21,224	0/0:10,0:10:30:0,30,314	0/0:14,0:14:39:0,39,417	0/0:1,0:1:3:0,3,32	0/0:10,0:10:30:0,30,315	0/0:31,0:31:93:0,93,918	0/0:17,0:17:48:0,48,498	0/0:1,0:1:3:0,3,33	0/0:12,0:12:36:0,36,355	0/0:18,0:19:48:0,48,508	1/1:0,3:3:9:103,9,0	0/0:15,0:15:42:0,42,454	0/0:19,0:19:57:0,57,593	0/0:26,0:26:69:0,69,758	0/0:2,0:2:6:0,6,59	0/0:21,0:21:63:0,63,651	0/0:21,0:21:63:0,63,650	0/0:11,0:11:33:0,33,351	0/0:6,0:6:18:0,18,189	0/0:30,0:30:90:0,90,898	0/0:5,0:5:15:0,15,168	0/0:3,0:3:9:0,9,96	0/0:23,0:23:63:0,63,669	0/0:6,0:6:18:0,18,187	0/0:19,0:19:57:0,57,583	0/0:8,0:8:24:0,24,251	0/0:21,0:21:54:0,54,597	0/0:18,0:18:54:0,54,559	0/0:26,0:26:75:0,75,765	0/0:6,0:6:18:0,18,194	0/0:5,0:5:15:0,15,163	0/0:9,0:9:27:0,27,275	0/0:16,0:16:48:0,48,497	0/0:20,0:20:60:0,60,631	0/0:24,0:24:66:0,66,710	0/0:16,0:16:45:0,45,474	0/0:13,0:13:39:0,39,405	0/0:11,0:11:33:0,33,358	0/0:1,0:1:3:0,3,32	0/0:6,0:6:18:0,18,187	0/0:4,0:4:12:0,12,122	0/0:2,0:2:6:0,6,61	0/0:1,0:1:3:0,3,30	0/0:2,0:2:6:0,6,63	0/0:3,0:3:9:0,9,89	0/0:6,0:6:18:0,18,189	0/0:2,0:2:6:0,6,61	0/0:5,0:5:15:0,15,159	0/0:4,0:4:12:0,12,121	0/0:8,0:8:24:0,24,250	0/0:5,0:5:15:0,15,159	0/0:2,0:2:6:0,6,65	0/0:9,0:9:21:0,21,237	0/0:5,0:5:15:0,15,157	0/0:9,0:9:27:0,27,278	0/0:4,0:4:12:0,12,124	0/0:2,0:2:6:0,6,61	0/0:7,0:7:21:0,21,220	0/0:4,0:4:12:0,12,125	1/1:0,4:4:12:108,12,0	0/0:3,0:3:9:0,9,92	0/0:5,0:5:15:0,15,157	0/0:2,0:2:6:0,6,63	0/0:3,0:3:9:0,9,97	0/0:2,0:2:6:0,6,67	0/0:3,0:3:9:0,9,84	0/0:4,0:4:12:0,12,121	0/0:4,0:4:12:0,12,122	0/0:3,0:3:9:0,9,92	0/0:5,0:5:15:0,15,158	1/1:0,6:6:15:169,15,0	0/0:2,0:2:6:0,6,51	0/0:4,0:4:12:0,12,131	0/0:7,0:7:21:0,21,222	0/0:1,0:1:3:0,3,29	0/0:4,0:4:12:0,12,130	0/0:8,0:8:21:0,21,233	0/0:7,0:7:21:0,21,220	0/0:4,0:4:12:0,12,125	0/0:6,0:6:18:0,18,196	./.:.:.:.:.	0/0:4,0:4:12:0,12,123	0/0:4,0:4:12:0,12,125	./.:.:.:.:.	0/0:3,0:3:9:0,9,94	0/0:6,0:6:18:0,18,187	0/0:10,0:10:30:0,30,310	./.:.:.:.:.	0/0:1,0:1:3:0,3,33	0/0:1,0:1:3:0,3,31	0/0:9,0:9:27:0,27,287	./.:.:.:.:.	0/0:2,0:2:6:0,6,64	0/0:3,0:3:9:0,9,94	0/0:1,0:1:3:0,3,32	0/0:1,0:1:3:0,3,31	0/0:8,0:8:24:0,24,261	0/0:3,0:3:9:0,9,94	0/0:10,0:10:30:0,30,316	0/0:8,0:8:24:0,24,237	0/0:5,0:5:15:0,15,150	0/0:10,0:10:30:0,30,325	0/0:9,0:9:24:0,24,260	0/0:5,0:5:15:0,15,159	0/0:4,0:4:12:0,12,123	./.:.:.:.:.	0/0:7,0:7:21:0,21,217	0/0:2,0:2:6:0,6,66	0/0:8,0:8:24:0,24,241	0/0:4,0:4:12:0,12,120	0/0:5,0:5:15:0,15,155	0/0:3,0:3:9:0,9,94	0/0:7,0:7:21:0,21,226	0/0:5,0:5:15:0,15,156	0/0:3,0:3:9:0,9,94	0/0:4,0:4:12:0,12,122	./.:.:.:.:.	0/0:5,0:5:15:0,15,158	0/0:4,0:4:12:0,12,122	1/1:0,2:2:3:45,3,0	1/1:0,6:6:12:148,12,0	0/0:4,0:4:9:0,9,108	./.:.:.:.:.	1/1:0,7:7:12:164,12,0	1/1:0,10:10:21:251,21,0	./.:.:.:.:.	0/0:31,0:31:93:0,93,1066
chr2	16768542	.	A	T	841.65	.	AC=16;AF=0.062;AN=260;BaseQRankSum=3.775;DP=1177;Dels=0.00;FS=5.943;HaplotypeScore=0.1060;InbreedingCoeff=0.5708;MLEAC=11;MLEAF=0.042;MQ=59.64;MQ0=1;MQRankSum=-0.435;QD=20.04;ReadPosRankSum=3.626	GT:AD:DP:GQ:PL	0/0:78,0:78:99:0,235,2386	0/0:10,0:10:30:0,30,300	0/0:14,0:14:42:0,42,421	0/0:42,0:42:99:0,126,1257	0/0:18,0:18:54:0,54,525	0/0:21,0:21:60:0,60,598	0/0:20,0:20:57:0,57,578	0/0:1,0:1:3:0,3,33	0/0:4,0:4:12:0,12,130	0/0:18,0:18:54:0,54,544	0/0:6,0:6:18:0,18,189	0/0:11,0:12:33:0,33,341	0/0:15,0:15:42:0,42,438	0/0:1,0:1:3:0,3,31	0/0:11,0:11:33:0,33,330	0/0:29,0:29:87:0,87,852	0/0:11,0:11:30:0,30,312	0/0:1,0:1:3:0,3,32	0/0:12,0:12:36:0,36,351	0/0:22,0:22:60:0,60,617	1/1:0,3:3:9:97,9,0	0/0:18,0:18:48:0,48,511	0/0:19,0:19:57:0,57,567	0/0:24,0:24:66:0,66,689	0/0:4,0:4:12:0,12,130	0/0:19,0:19:57:0,57,571	0/0:18,0:18:54:0,54,531	0/0:11,0:11:33:0,33,345	0/0:5,0:5:15:0,15,158	0/0:32,0:32:96:0,96,947	0/0:5,0:5:15:0,15,166	0/0:3,0:3:9:0,9,97	0/0:24,0:24:66:0,66,695	0/0:5,0:5:15:0,15,157	0/0:22,0:22:63:0,63,642	0/0:8,0:8:24:0,24,246	0/0:19,0:19:54:0,54,546	0/0:23,0:23:69:0,69,683	0/0:26,0:26:75:0,75,732	0/0:9,0:9:27:0,27,280	0/0:5,0:5:15:0,15,160	0/0:11,0:11:33:0,33,336	0/0:18,0:18:54:0,54,550	0/0:21,0:21:63:0,63,634	0/0:24,0:24:66:0,66,690	0/0:17,0:17:48:0,48,505	0/0:14,0:14:42:0,42,411	0/0:11,0:11:33:0,33,347	0/0:1,0:1:3:0,3,32	0/0:5,0:5:15:0,15,145	0/0:4,0:4:12:0,12,117	0/0:2,0:2:6:0,6,58	0/0:1,0:1:3:0,3,32	0/0:2,0:2:6:0,6,59	0/0:4,0:4:12:0,12,118	0/0:5,0:5:15:0,15,148	0/0:2,0:2:6:0,6,63	0/0:5,0:5:15:0,15,158	0/0:3,0:3:9:0,9,89	0/0:8,0:8:24:0,24,240	0/0:5,0:5:15:0,15,148	0/0:2,0:2:6:0,6,57	0/0:8,0:8:21:0,21,226	0/0:5,0:5:15:0,15,146	0/0:7,0:7:21:0,21,212	0/0:4,0:4:12:0,12,121	0/0:3,0:3:9:0,9,86	0/0:6,0:6:18:0,18,181	0/0:4,0:4:12:0,12,117	1/1:0,4:4:12:113,12,0	0/0:3,0:3:9:0,9,88	0/0:5,0:5:15:0,15,145	0/0:2,0:2:6:0,6,63	0/0:3,0:3:9:0,9,90	0/0:2,0:2:6:0,6,57	0/0:3,0:3:9:0,9,87	0/0:3,0:3:9:0,9,88	0/0:6,0:6:18:0,18,178	0/0:3,0:3:9:0,9,92	0/0:5,0:5:15:0,15,148	1/1:0,7:7:18:197,18,0	0/0:2,0:2:6:0,6,59	0/0:3,0:3:9:0,9,95	0/0:9,0:9:27:0,27,272	./.:.:.:.:.	0/0:5,0:5:15:0,15,153	0/0:8,0:8:21:0,21,225	0/0:9,0:9:27:0,27,276	0/0:4,0:4:12:0,12,118	0/0:7,0:7:21:0,21,218	./.:.:.:.:.	0/0:4,0:4:12:0,12,117	0/0:3,0:3:9:0,9,90	0/0:1,0:1:3:0,3,30	0/0:3,0:3:9:0,9,90	0/0:8,0:8:24:0,24,237	0/0:10,0:10:30:0,30,314	./.:.:.:.:.	0/0:2,0:2:6:0,6,63	0/0:1,0:1:3:0,3,30	0/0:9,0:9:27:0,27,280	./.:.:.:.:.	0/0:2,0:2:6:0,6,58	0/0:2,0:2:6:0,6,59	0/0:1,0:1:3:0,3,30	0/0:3,0:3:9:0,9,94	0/0:10,0:10:30:0,30,320	0/0:3,0:3:9:0,9,90	0/0:11,0:11:33:0,33,341	0/0:6,0:6:18:0,18,166	0/0:6,0:6:18:0,18,178	0/0:11,0:11:33:0,33,346	0/0:9,0:9:24:0,24,250	0/0:6,0:6:18:0,18,189	0/0:4,0:4:12:0,12,120	./.:.:.:.:.	0/0:7,0:7:21:0,21,210	0/0:2,0:2:3:0,3,30	0/0:6,0:6:18:0,18,184	0/0:4,0:4:12:0,12,116	0/0:4,0:4:12:0,12,124	0/0:6,0:6:18:0,18,184	0/0:7,0:7:21:0,21,214	0/0:3,0:3:9:0,9,89	0/0:3,0:3:9:0,9,88	0/0:6,0:6:18:0,18,176	./.:.:.:.:.	0/0:4,0:4:12:0,12,118	0/0:3,0:3:9:0,9,90	1/1:0,4:4:6:89,6,0	1/1:0,6:6:9:121,9,0	0/0:4,0:4:9:0,9,105	./.:.:.:.:.	1/1:0,7:7:12:165,12,0	1/1:0,10:10:21:245,21,0	1/1:0,1:1:3:32,3,0	0/0:32,0:32:96:0,96,1085
chr2	16768570	.	C	T	724.76	.	AC=17;AF=0.066;AN=256;BaseQRankSum=-3.029;DP=1270;Dels=0.00;FS=14.798;HaplotypeScore=0.1051;InbreedingCoeff=0.5967;MLEAC=11;MLEAF=0.043;MQ=59.65;MQ0=1;MQRankSum=0.307;QD=17.26;ReadPosRankSum=5.584	GT:AD:DP:GQ:PL	0/0:73,0:73:99:0,220,2325	0/0:20,0:20:60:0,60,616	0/0:15,0:15:45:0,45,481	0/0:59,0:59:99:0,177,1839	0/0:12,0:12:36:0,36,371	0/0:22,0:22:63:0,63,637	0/0:24,0:24:72:0,72,754	0/0:3,0:3:9:0,9,92	0/0:2,0:2:6:0,6,55	0/0:22,0:22:63:0,63,676	0/0:6,0:6:18:0,18,191	0/0:17,0:17:51:0,51,545	0/0:17,0:17:51:0,51,533	./.:.:.:.:.	0/0:21,0:21:54:0,54,578	0/0:25,0:25:75:0,75,778	0/0:16,0:16:48:0,48,501	0/0:1,0:1:3:0,3,33	0/0:7,0:7:21:0,21,227	0/0:23,0:23:63:0,63,692	1/1:0,5:5:15:161,15,0	0/0:22,0:22:57:0,57,627	0/0:24,0:24:72:0,72,746	0/0:25,0:25:69:0,69,757	0/0:5,0:5:15:0,15,147	0/0:24,0:24:66:0,66,713	0/0:17,0:17:48:0,48,521	0/0:6,0:6:18:0,18,193	0/0:4,0:4:12:0,12,128	0/0:33,0:33:99:0,99,1041	0/0:5,0:5:15:0,15,163	0/0:2,0:2:6:0,6,68	0/0:20,0:20:57:0,57,610	0/0:5,0:5:15:0,15,160	0/0:25,0:25:69:0,69,747	0/1:6,1:7:12:12,0,166	0/0:20,0:20:57:0,57,609	0/0:28,0:28:84:0,84,857	0/0:26,0:26:75:0,75,765	0/0:8,0:8:24:0,24,250	0/0:5,0:5:15:0,15,155	0/0:14,0:14:36:0,36,408	0/0:21,0:21:63:0,63,642	0/0:20,0:20:60:0,60,612	0/0:25,0:25:66:0,66,723	0/0:18,0:18:54:0,54,568	0/0:11,0:11:33:0,33,344	0/0:9,0:9:27:0,27,287	./.:.:.:.:.	0/0:7,0:7:21:0,21,222	0/0:2,0:2:6:0,6,61	0/0:1,0:1:3:0,3,32	0/0:4,0:4:12:0,12,128	0/0:2,0:2:6:0,6,63	0/0:6,0:6:18:0,18,191	0/0:5,0:5:15:0,15,152	0/0:4,0:4:12:0,12,128	0/0:4,0:4:12:0,12,117	./.:.:.:.:.	0/0:9,0:9:27:0,27,280	0/0:5,0:5:15:0,15,151	0/0:2,0:2:6:0,6,65	0/0:8,0:8:21:0,21,239	0/0:5,0:5:15:0,15,160	0/0:8,0:8:24:0,24,252	0/0:4,0:4:12:0,12,124	0/0:3,0:3:9:0,9,97	0/0:6,0:6:18:0,18,184	0/0:8,0:8:24:0,24,248	1/1:0,2:2:6:53,6,0	0/0:3,0:3:9:0,9,95	0/0:2,0:2:6:0,6,61	0/0:4,0:4:12:0,12,126	0/0:1,0:1:3:0,3,32	0/0:4,0:4:12:0,12,126	0/0:4,0:4:12:0,12,129	0/0:4,0:4:12:0,12,134	0/0:6,0:6:18:0,18,192	0/0:5,0:5:15:0,15,161	0/0:7,0:7:18:0,18,194	1/1:0,3:3:9:91,9,0	0/0:5,0:5:15:0,15,154	0/0:4,0:4:12:0,12,127	0/0:12,0:12:36:0,36,375	./.:.:.:.:.	0/0:5,0:5:15:0,15,158	0/0:8,0:8:21:0,21,238	0/0:10,0:10:27:0,27,268	0/0:6,0:6:18:0,18,191	0/0:4,0:4:12:0,12,122	./.:.:.:.:.	0/0:5,0:5:15:0,15,160	0/0:1,0:1:3:0,3,32	0/0:2,0:2:6:0,6,60	0/0:3,0:3:9:0,9,95	0/0:8,0:8:24:0,24,237	0/0:12,0:12:33:0,33,337	./.:.:.:.:.	0/0:6,0:6:18:0,18,187	0/0:2,0:2:6:0,6,61	0/0:10,0:10:30:0,30,314	0/0:1,0:1:3:0,3,32	0/0:4,0:4:12:0,12,128	0/0:2,0:2:6:0,6,62	0/0:1,0:1:3:0,3,30	0/0:4,0:4:12:0,12,124	0/0:8,0:8:24:0,24,252	0/0:3,0:3:9:0,9,89	0/0:7,0:7:21:0,21,222	0/0:9,0:9:27:0,27,274	0/0:5,0:5:15:0,15,155	0/0:7,0:7:21:0,21,219	0/0:6,0:6:18:0,18,195	0/0:10,0:10:30:0,30,304	0/0:7,0:7:21:0,21,228	0/0:5,0:5:15:0,15,159	0/0:7,0:7:21:0,21,220	./.:.:.:.:.	0/0:6,0:6:18:0,18,182	0/0:7,0:7:18:0,18,210	0/0:6,0:6:18:0,18,193	0/0:6,0:6:15:0,15,157	0/0:8,0:8:24:0,24,250	0/0:4,0:4:9:0,9,108	./.:.:.:.:.	0/0:7,0:7:21:0,21,218	0/0:7,0:7:21:0,21,230	0/0:8,0:8:24:0,24,249	0/0:6,0:6:18:0,18,187	1/1:0,4:4:6:89,6,0	1/1:0,6:6:12:145,12,0	0/0:4,0:4:9:0,9,106	./.:.:.:.:.	1/1:0,4:4:9:106,9,0	1/1:0,10:10:21:257,21,0	1/1:0,1:1:3:30,3,0	0/0:29,0:29:87:0,87,970
chr2	16768622	.	G	A	520.81	.	AC=15;AF=0.060;AN=252;BaseQRankSum=3.663;DP=1056;Dels=0.00;FS=3.657;HaplotypeScore=0.1446;InbreedingCoeff=0.4977;MLEAC=9;MLEAF=0.036;MQ=59.81;MQ0=0;MQRankSum=-0.364;QD=17.36;ReadPosRankSum=5.715	GT:AD:DP:GQ:PL	0/0:50,0:50:99:0,150,1530	0/0:27,0:27:81:0,81,809	0/0:9,0:9:24:0,24,249	0/0:49,0:49:99:0,147,1432	0/0:12,0:12:36:0,36,363	0/0:14,0:14:36:0,36,374	0/0:16,0:16:48:0,48,484	0/0:5,0:5:15:0,15,153	./.:.:.:.:.	0/0:31,0:31:90:0,90,933	0/0:10,0:10:30:0,30,304	0/0:20,0:20:60:0,60,607	0/0:16,0:16:48:0,48,489	./.:.:.:.:.	0/0:24,0:24:72:0,72,727	0/0:20,0:20:57:0,57,590	0/0:12,0:12:36:0,36,358	0/0:4,0:4:12:0,12,118	0/0:4,0:4:12:0,12,119	0/0:15,0:15:42:0,42,440	1/1:0,3:3:9:97,9,0	0/0:19,0:19:54:0,54,558	0/0:19,0:19:54:0,54,565	0/0:21,0:21:63:0,63,633	0/0:3,0:3:9:0,9,93	0/0:18,0:18:51:0,51,530	0/0:10,0:10:27:0,27,288	0/0:7,0:7:21:0,21,223	0/0:1,0:1:3:0,3,31	0/0:26,0:26:78:0,78,795	0/0:7,0:7:21:0,21,211	0/0:3,0:3:9:0,9,92	0/0:20,0:20:57:0,57,597	0/0:5,0:5:15:0,15,149	0/0:17,0:17:48:0,48,505	0/1:4,1:5:16:16,0,109	0/0:18,0:18:51:0,51,524	0/0:25,0:25:75:0,75,733	0/0:13,0:13:39:0,39,386	0/0:6,0:6:18:0,18,182	0/0:5,0:5:15:0,15,161	0/0:10,0:10:30:0,30,300	0/0:18,0:18:54:0,54,541	0/0:15,0:15:45:0,45,459	0/0:25,0:25:75:0,75,766	0/0:19,0:19:51:0,51,527	0/0:9,0:9:27:0,27,277	0/0:10,0:10:30:0,30,304	./.:.:.:.:.	0/0:3,0:3:9:0,9,89	0/0:1,0:1:3:0,3,31	./.:.:.:.:.	0/0:5,0:5:15:0,15,154	0/0:1,0:1:3:0,3,32	0/0:5,0:5:15:0,15,149	0/0:4,0:4:12:0,12,124	0/0:4,0:4:12:0,12,118	0/0:3,0:3:9:0,9,89	./.:.:.:.:.	0/0:7,0:7:21:0,21,218	0/0:3,0:3:9:0,9,96	0/0:2,0:2:6:0,6,63	0/0:5,0:5:15:0,15,149	0/0:3,0:3:9:0,9,91	0/0:7,0:7:21:0,21,215	0/0:3,0:3:9:0,9,88	0/0:2,0:2:6:0,6,61	0/0:3,0:3:9:0,9,93	0/0:4,0:4:12:0,12,118	./.:.:.:.:.	0/0:2,0:2:6:0,6,61	./.:.:.:.:.	0/0:5,0:5:15:0,15,152	./.:.:.:.:.	0/0:4,0:4:12:0,12,117	0/0:4,0:4:12:0,12,122	0/0:2,0:2:6:0,6,59	0/0:4,0:4:12:0,12,122	0/0:4,0:4:12:0,12,121	0/0:4,0:4:9:0,9,106	1/1:0,2:2:6:65,6,0	0/0:4,0:4:12:0,12,117	0/0:5,0:5:15:0,15,150	0/0:10,0:10:30:0,30,306	0/0:1,0:1:3:0,3,31	0/0:3,0:3:9:0,9,95	0/0:4,0:4:12:0,12,122	0/0:10,0:10:30:0,30,298	0/0:6,0:6:18:0,18,176	0/0:4,0:4:12:0,12,124	./.:.:.:.:.	0/0:3,0:3:9:0,9,94	0/0:1,0:1:3:0,3,32	0/0:4,0:4:12:0,12,117	0/0:1,0:1:3:0,3,30	0/0:7,0:7:21:0,21,196	0/0:5,0:5:15:0,15,143	0/0:2,0:2:6:0,6,60	0/0:6,0:6:18:0,18,178	0/0:1,0:1:3:0,3,32	0/0:8,0:8:24:0,24,258	0/0:1,0:1:3:0,3,30	0/0:4,0:4:12:0,12,117	0/0:3,0:3:9:0,9,92	./.:.:.:.:.	0/0:9,0:9:18:0,18,227	0/0:3,0:3:9:0,9,94	0/0:5,0:5:15:0,15,155	0/0:4,0:4:12:0,12,126	0/0:6,0:6:18:0,18,172	0/0:6,0:6:18:0,18,185	0/0:4,0:4:12:0,12,130	0/0:3,0:3:9:0,9,86	0/0:10,0:10:30:0,30,302	0/0:7,0:7:21:0,21,208	0/0:5,0:5:15:0,15,148	0/0:3,0:3:9:0,9,92	0/0:2,0:2:6:0,6,58	0/0:3,0:3:9:0,9,93	0/0:4,0:4:9:0,9,105	0/0:8,0:8:24:0,24,237	0/0:4,0:4:12:0,12,124	0/0:9,0:9:27:0,27,275	0/0:2,0:2:3:0,3,45	0/0:2,0:2:6:0,6,63	0/0:5,0:5:15:0,15,155	0/0:8,0:8:24:0,24,237	0/0:4,0:4:12:0,12,121	0/0:5,0:5:15:0,15,152	1/1:0,4:4:6:89,6,0	1/1:0,4:4:12:126,12,0	0/0:4,0:4:9:0,9,105	./.:.:.:.:.	1/1:0,4:4:9:107,9,0	1/1:0,7:7:15:182,15,0	1/1:0,1:1:3:32,3,0	0/0:27,0:27:81:0,81,851
chr2	16768624	.	G	T	523.14	.	AC=15;AF=0.058;AN=258;BaseQRankSum=0.859;DP=1059;Dels=0.00;FS=1.592;HaplotypeScore=0.1367;InbreedingCoeff=0.4619;MLEAC=10;MLEAF=0.039;MQ=59.81;MQ0=0;MQRankSum=0.350;QD=16.88;ReadPosRankSum=4.747	GT:AD:DP:GQ:PL	0/0:50,0:50:99:0,150,1556	0/0:26,0:26:78:0,78,803	0/0:8,1:9:24:0,24,250	0/0:46,0:46:99:0,138,1353	0/0:13,0:13:39:0,39,402	0/0:13,0:13:36:0,36,381	0/0:16,0:16:48:0,48,496	0/0:5,0:5:15:0,15,162	./.:.:.:.:.	0/0:30,0:30:87:0,87,919	0/0:10,0:10:30:0,30,310	0/0:19,0:19:57:0,57,590	0/0:16,0:16:48:0,48,491	0/0:1,0:1:3:0,3,29	0/0:24,0:24:72:0,72,747	0/0:20,0:20:57:0,57,591	0/0:13,0:13:36:0,36,373	0/0:5,0:5:12:0,12,119	0/0:4,0:4:12:0,12,117	0/0:16,0:16:45:0,45,468	1/1:0,3:3:9:97,9,0	0/0:19,0:19:54:0,54,580	0/0:19,0:19:54:0,54,571	0/0:21,0:21:63:0,63,644	0/0:3,0:3:9:0,9,96	0/0:18,0:18:51:0,51,527	0/0:10,0:10:27:0,27,297	0/0:7,0:7:21:0,21,224	0/0:1,0:1:3:0,3,32	0/0:26,0:26:78:0,78,777	0/0:7,0:7:21:0,21,216	0/0:3,0:3:9:0,9,86	0/0:19,0:19:54:0,54,569	0/0:5,0:5:15:0,15,155	0/0:18,0:18:51:0,51,537	0/1:4,1:5:17:17,0,111	0/0:19,0:19:51:0,51,529	0/0:26,0:26:78:0,78,783	0/0:14,0:14:42:0,42,409	0/0:6,0:6:18:0,18,178	0/0:5,0:5:15:0,15,157	0/0:11,0:11:33:0,33,335	0/0:16,0:16:48:0,48,482	0/0:15,0:15:45:0,45,456	0/0:26,0:26:78:0,78,798	0/0:19,0:19:51:0,51,518	0/0:9,0:9:27:0,27,275	0/0:9,0:9:27:0,27,290	./.:.:.:.:.	0/0:3,0:3:9:0,9,89	0/0:1,0:1:3:0,3,32	./.:.:.:.:.	0/0:5,0:5:15:0,15,151	0/0:1,0:1:3:0,3,32	0/0:5,0:5:15:0,15,157	0/0:4,0:4:12:0,12,124	0/0:4,0:4:12:0,12,128	0/0:3,0:3:9:0,9,83	./.:.:.:.:.	0/0:7,0:7:21:0,21,219	0/0:3,0:3:9:0,9,97	0/0:2,0:2:6:0,6,63	0/0:4,0:4:12:0,12,115	0/0:3,0:3:9:0,9,91	0/0:7,0:7:21:0,21,205	0/0:4,0:4:12:0,12,121	0/0:1,0:1:3:0,3,30	0/0:3,0:3:9:0,9,97	0/0:3,0:3:9:0,9,90	./.:.:.:.:.	0/0:2,0:2:6:0,6,61	0/0:1,0:1:3:0,3,29	0/0:5,0:5:15:0,15,156	./.:.:.:.:.	0/0:4,0:4:12:0,12,120	0/0:4,0:4:12:0,12,123	0/0:2,0:2:6:0,6,59	0/0:4,0:4:12:0,12,122	0/0:4,0:4:12:0,12,110	0/0:4,0:4:9:0,9,109	1/1:0,2:2:6:66,6,0	0/0:4,0:4:12:0,12,119	0/0:5,0:5:15:0,15,148	0/0:10,0:10:30:0,30,315	0/0:1,0:1:3:0,3,31	0/0:4,0:4:12:0,12,121	0/0:4,0:4:12:0,12,122	0/0:10,0:10:27:0,27,279	0/0:6,0:6:18:0,18,178	0/0:3,0:3:6:0,6,65	./.:.:.:.:.	0/0:3,0:3:9:0,9,97	0/0:1,0:1:3:0,3,32	0/0:4,0:4:9:0,9,95	0/0:1,0:1:3:0,3,32	0/0:5,0:5:15:0,15,141	0/0:5,0:5:15:0,15,142	0/0:2,0:2:6:0,6,65	0/0:6,0:6:18:0,18,189	0/0:1,0:1:3:0,3,33	0/0:8,0:8:24:0,24,250	0/0:1,0:1:3:0,3,32	0/0:4,0:4:12:0,12,120	0/0:3,0:3:9:0,9,95	0/0:1,0:1:3:0,3,30	0/0:10,0:10:21:0,21,257	0/0:3,0:3:9:0,9,95	0/0:5,0:5:15:0,15,158	0/0:4,0:4:12:0,12,130	0/0:6,0:6:18:0,18,178	0/0:7,0:7:21:0,21,214	0/0:4,0:4:12:0,12,132	0/0:3,0:3:9:0,9,88	0/0:10,0:10:30:0,30,300	0/0:7,0:7:21:0,21,218	0/0:5,0:5:15:0,15,154	0/0:4,0:4:12:0,12,117	0/0:2,0:2:6:0,6,61	0/0:3,0:3:9:0,9,96	0/0:4,0:4:9:0,9,93	0/0:8,0:8:24:0,24,249	0/0:4,0:4:12:0,12,121	0/0:9,0:9:27:0,27,280	0/0:2,0:2:3:0,3,45	0/0:2,0:2:6:0,6,61	0/0:7,0:7:21:0,21,207	0/0:8,0:8:24:0,24,242	0/0:4,0:4:12:0,12,121	0/0:5,0:5:15:0,15,156	1/1:0,4:4:6:89,6,0	1/1:0,4:4:9:95,9,0	0/0:4,0:4:9:0,9,106	./.:.:.:.:.	1/1:0,4:4:9:108,9,0	1/1:0,8:8:18:212,18,0	1/1:0,1:1:3:32,3,0	0/0:26,0:26:78:0,78,844
chr2	16768636	.	A	G	461.11	.	AC=14;AF=0.053;AN=262;BaseQRankSum=-3.935;DP=1100;Dels=0.00;FS=2.687;HaplotypeScore=0.1360;InbreedingCoeff=0.4811;MLEAC=8;MLEAF=0.031;MQ=59.86;MQ0=0;MQRankSum=1.044;QD=18.44;ReadPosRankSum=5.200	GT:AD:DP:GQ:PL	0/0:50,0:50:99:0,150,1593	0/0:29,0:29:87:0,87,933	0/0:11,0:11:30:0,30,321	0/0:52,0:52:99:0,156,1641	0/0:15,0:15:45:0,45,477	0/0:16,0:16:45:0,45,480	0/0:20,0:20:60:0,60,618	0/0:5,0:5:15:0,15,153	0/0:1,0:1:3:0,3,32	0/0:30,0:30:90:0,90,942	0/0:8,0:8:24:0,24,254	0/0:15,0:15:45:0,45,471	0/0:15,0:15:45:0,45,466	0/0:1,0:1:3:0,3,34	0/0:30,0:30:90:0,90,956	0/0:23,0:23:66:0,66,693	0/0:18,0:18:54:0,54,555	0/0:8,0:8:24:0,24,252	0/0:6,0:6:18:0,18,180	0/0:12,0:12:36:0,36,370	1/1:0,2:2:6:66,6,0	0/0:17,0:17:51:0,51,525	0/0:21,0:21:60:0,60,658	0/0:22,0:22:66:0,66,686	0/0:2,0:2:6:0,6,67	0/0:18,0:18:51:0,51,555	0/0:9,0:9:24:0,24,268	0/0:7,0:7:18:0,18,197	0/0:4,0:4:12:0,12,125	0/0:27,0:27:81:0,81,852	0/0:8,0:8:24:0,24,262	0/0:4,0:4:12:0,12,133	0/0:23,0:23:66:0,66,693	0/0:5,0:5:15:0,15,159	0/0:15,0:15:45:0,45,474	0/0:4,0:4:12:0,12,131	0/0:21,0:21:60:0,60,651	0/0:22,0:22:66:0,66,684	0/0:10,0:10:30:0,30,311	0/0:4,0:4:12:0,12,128	0/0:5,0:5:15:0,15,162	0/0:10,0:10:30:0,30,311	0/0:14,0:14:42:0,42,438	0/0:12,0:12:36:0,36,369	0/0:28,0:28:84:0,84,871	0/0:21,0:21:60:0,60,626	0/0:13,0:13:39:0,39,398	0/0:7,0:7:21:0,21,232	0/0:1,0:1:3:0,3,28	0/0:4,0:4:12:0,12,126	0/0:1,0:1:3:0,3,33	./.:.:.:.:.	0/0:6,0:6:18:0,18,189	0/0:1,0:1:3:0,3,31	0/0:4,0:4:12:0,12,122	0/0:3,0:3:9:0,9,97	0/0:4,0:4:12:0,12,126	0/0:1,0:1:3:0,3,32	./.:.:.:.:.	0/0:6,0:6:18:0,18,192	0/0:2,0:2:6:0,6,63	0/0:3,0:3:9:0,9,97	0/0:4,0:4:12:0,12,128	0/0:6,0:6:18:0,18,183	0/0:5,0:5:15:0,15,157	0/0:4,0:4:12:0,12,126	0/0:3,0:3:9:0,9,90	0/0:4,0:4:12:0,12,132	0/0:5,0:5:15:0,15,156	./.:.:.:.:.	0/0:3,0:3:9:0,9,93	0/0:1,0:1:3:0,3,31	0/0:5,0:5:15:0,15,158	./.:.:.:.:.	0/0:6,0:6:18:0,18,193	0/0:4,0:4:12:0,12,126	0/0:3,0:3:9:0,9,97	0/0:2,0:2:6:0,6,63	0/0:4,0:4:12:0,12,128	0/0:6,0:6:15:0,15,171	1/1:0,1:1:3:29,3,0	0/0:4,0:4:12:0,12,120	0/0:3,0:3:9:0,9,92	0/0:8,0:8:24:0,24,252	0/0:3,0:3:9:0,9,95	0/0:3,0:3:9:0,9,95	0/0:4,0:4:12:0,12,124	0/0:10,0:10:30:0,30,301	0/0:5,0:5:15:0,15,159	0/0:3,0:3:6:0,6,63	./.:.:.:.:.	0/0:4,0:4:12:0,12,128	0/0:1,0:1:3:0,3,32	0/0:2,0:2:6:0,6,63	0/0:1,0:1:3:0,3,32	0/0:4,0:4:12:0,12,122	0/0:6,0:6:15:0,15,155	0/0:3,0:3:9:0,9,97	0/0:6,0:6:18:0,18,186	0/0:1,0:1:3:0,3,31	0/0:8,0:8:24:0,24,256	0/0:1,0:1:3:0,3,33	0/0:4,0:4:12:0,12,128	0/0:4,0:4:12:0,12,122	0/0:1,0:1:3:0,3,32	0/0:9,0:9:21:0,21,246	0/0:2,0:2:6:0,6,61	0/0:9,0:9:27:0,27,281	0/0:6,0:6:18:0,18,192	0/0:8,0:8:24:0,24,258	0/0:6,0:6:18:0,18,182	0/0:6,0:6:18:0,18,198	0/0:8,0:8:24:0,24,266	0/0:8,0:8:24:0,24,245	0/0:7,0:7:21:0,21,217	0/0:4,0:4:12:0,12,131	0/0:3,0:3:9:0,9,97	0/0:3,0:3:9:0,9,93	0/0:4,0:4:12:0,12,121	0/0:4,0:4:9:0,9,112	0/0:11,0:11:33:0,33,353	0/0:2,0:2:6:0,6,64	0/0:11,0:11:33:0,33,347	0/0:2,0:2:3:0,3,45	0/0:4,0:4:12:0,12,120	0/0:4,0:4:12:0,12,131	0/0:10,0:10:30:0,30,316	0/0:6,0:6:18:0,18,189	0/0:6,0:6:18:0,18,186	1/1:0,4:4:6:89,6,0	1/1:0,3:3:9:91,9,0	0/0:4,0:4:9:0,9,108	./.:.:.:.:.	1/1:0,4:4:9:107,9,0	1/1:0,9:9:18:227,18,0	1/1:0,2:2:3:30,3,0	0/0:20,0:20:60:0,60,680
chr2	16768651	.	A	G	379.25	.	AC=14;AF=0.054;AN=260;BaseQRankSum=-2.676;DP=887;Dels=0.00;FS=2.972;HaplotypeScore=0.0665;InbreedingCoeff=0.4250;MLEAC=8;MLEAF=0.031;MQ=59.78;MQ0=0;MQRankSum=0.363;QD=17.24;ReadPosRankSum=6.167	GT:AD:DP:GQ:PL	0/0:37,0:37:99:0,111,1167	0/0:19,0:19:57:0,57,590	0/0:9,0:9:24:0,24,257	0/0:41,0:41:99:0,123,1275	0/0:9,0:9:27:0,27,272	0/0:15,0:15:45:0,45,461	0/0:16,0:16:48:0,48,488	0/0:3,0:3:9:0,9,95	0/0:2,0:2:6:0,6,65	0/0:26,0:26:78:0,78,800	0/0:10,0:10:30:0,30,322	0/0:9,0:9:27:0,27,273	0/0:13,0:13:39:0,39,405	0/0:3,0:3:9:0,9,94	0/0:22,0:22:66:0,66,679	0/0:18,0:18:54:0,54,566	0/0:11,0:11:33:0,33,339	0/0:10,0:10:30:0,30,313	0/0:6,0:6:18:0,18,179	0/0:8,0:8:24:0,24,247	1/1:0,1:1:3:32,3,0	0/0:12,0:12:36:0,36,379	0/0:13,0:13:39:0,39,408	0/0:16,0:16:48:0,48,489	0/0:1,0:1:3:0,3,33	0/0:12,0:12:36:0,36,367	0/0:6,0:6:18:0,18,185	0/0:6,0:7:18:0,18,197	0/0:4,0:4:12:0,12,127	0/0:22,0:22:66:0,66,682	0/0:5,0:5:15:0,15,158	0/0:5,0:5:15:0,15,161	0/0:25,0:25:75:0,75,778	0/0:5,0:5:15:0,15,164	0/0:12,0:12:33:0,33,356	0/0:7,0:7:21:0,21,224	0/0:14,0:14:39:0,39,418	0/0:15,0:15:42:0,42,459	0/0:5,0:5:15:0,15,153	0/0:5,0:5:15:0,15,162	0/0:6,0:6:18:0,18,196	0/0:9,0:9:27:0,27,281	0/0:10,0:10:30:0,30,306	0/0:9,0:9:27:0,27,280	0/0:23,0:23:69:0,69,716	0/0:14,0:14:39:0,39,419	0/0:12,0:12:36:0,36,370	0/0:10,0:11:30:0,30,320	0/0:1,0:1:3:0,3,31	0/0:2,0:2:6:0,6,60	0/0:1,0:1:3:0,3,30	0/0:3,0:3:9:0,9,92	0/0:4,0:4:12:0,12,122	0/0:1,0:1:3:0,3,31	0/0:4,0:4:12:0,12,126	0/0:2,0:2:6:0,6,65	0/0:3,0:3:9:0,9,96	./.:.:.:.:.	./.:.:.:.:.	0/0:7,0:7:21:0,21,214	0/0:2,0:2:6:0,6,59	0/0:3,0:3:9:0,9,89	0/0:4,0:4:12:0,12,130	0/0:5,0:5:15:0,15,152	0/0:5,0:5:15:0,15,156	0/0:4,0:4:12:0,12,122	0/0:1,0:1:3:0,3,32	0/0:5,0:5:15:0,15,157	0/0:5,0:5:15:0,15,159	1/1:0,1:1:3:22,3,0	0/0:3,0:3:9:0,9,94	0/0:2,0:2:6:0,6,64	0/0:2,0:2:6:0,6,64	./.:.:.:.:.	0/0:4,0:4:12:0,12,122	0/0:4,0:4:12:0,12,118	0/0:2,0:2:6:0,6,58	0/0:1,0:1:3:0,3,32	0/0:1,0:1:3:0,3,32	0/0:5,0:5:15:0,15,156	./.:.:.:.:.	0/0:1,0:1:3:0,3,29	0/0:3,0:3:6:0,6,55	0/0:5,0:5:15:0,15,154	0/0:4,0:4:12:0,12,124	0/0:3,0:3:9:0,9,97	0/0:4,0:4:12:0,12,126	0/0:8,0:8:24:0,24,250	0/0:5,0:5:15:0,15,158	0/0:3,0:3:9:0,9,95	0/0:2,0:2:6:0,6,65	0/0:2,0:2:6:0,6,63	0/0:1,0:1:3:0,3,31	0/0:2,0:2:6:0,6,63	0/0:1,0:1:3:0,3,32	0/0:3,0:3:9:0,9,97	0/0:5,0:5:12:0,12,127	0/0:3,0:3:9:0,9,93	0/0:2,0:2:6:0,6,59	./.:.:.:.:.	0/0:7,0:7:21:0,21,220	0/0:1,0:1:3:0,3,32	0/0:3,0:3:9:0,9,98	0/0:6,0:6:18:0,18,180	0/0:1,0:1:3:0,3,31	0/0:7,0:7:18:0,18,199	0/0:3,0:3:9:0,9,92	0/0:10,0:10:27:0,27,282	0/0:6,0:6:18:0,18,193	0/0:3,0:3:9:0,9,86	0/0:5,0:5:15:0,15,153	0/0:6,0:6:18:0,18,191	0/0:6,0:6:18:0,18,182	0/0:6,0:6:18:0,18,182	0/0:5,0:5:15:0,15,151	0/0:1,0:1:3:0,3,32	0/0:2,0:2:6:0,6,63	0/0:3,0:3:9:0,9,90	0/0:2,0:2:6:0,6,62	0/0:4,0:4:9:0,9,111	0/0:7,0:7:21:0,21,218	0/0:3,0:3:9:0,9,92	0/0:8,0:8:24:0,24,245	./.:.:.:.:.	0/0:4,0:4:12:0,12,122	0/0:3,0:3:9:0,9,100	0/0:7,0:7:21:0,21,224	0/0:4,0:4:12:0,12,124	0/0:2,0:2:6:0,6,63	1/1:0,4:4:6:89,6,0	1/1:0,3:3:9:92,9,0	0/0:4,0:4:9:0,9,108	./.:.:.:.:.	1/1:0,4:4:9:106,9,0	1/1:0,7:7:15:180,15,0	1/1:0,2:2:3:30,3,0	0/0:21,0:21:63:0,63,711
chr2	16768654	.	T	G	387.12	.	AC=14;AF=0.054;AN=260;BaseQRankSum=-2.906;DP=898;Dels=0.00;FS=4.287;HaplotypeScore=0.0787;InbreedingCoeff=0.4263;MLEAC=8;MLEAF=0.031;MQ=59.78;MQ0=0;MQRankSum=-0.701;QD=16.83;ReadPosRankSum=5.671	GT:AD:DP:GQ:PL	0/0:35,0:35:99:0,105,1071	0/0:20,0:20:60:0,60,610	0/0:9,0:9:24:0,24,254	0/0:41,0:41:99:0,123,1253	0/0:11,0:11:33:0,33,336	0/0:18,0:18:54:0,54,535	0/0:16,0:16:48:0,48,489	0/0:4,0:4:12:0,12,126	0/0:2,0:2:6:0,6,66	0/0:26,0:26:78:0,78,793	0/0:10,0:10:30:0,30,319	0/0:10,0:10:30:0,30,309	0/0:13,0:13:39:0,39,401	0/0:3,0:3:9:0,9,96	0/0:22,0:22:66:0,66,675	0/0:18,0:18:54:0,54,555	0/0:12,0:12:36:0,36,368	0/0:10,0:10:30:0,30,314	0/0:5,0:5:15:0,15,149	0/0:10,0:10:30:0,30,300	1/1:0,1:1:3:32,3,0	0/0:12,0:12:36:0,36,367	0/0:13,0:13:39:0,39,400	0/0:15,0:15:45:0,45,463	0/0:1,0:1:3:0,3,33	0/0:13,0:13:39:0,39,400	0/0:6,0:6:18:0,18,184	0/0:7,0:7:21:0,21,229	0/0:4,0:4:12:0,12,130	0/0:21,0:21:63:0,63,654	0/0:5,0:5:15:0,15,159	0/0:5,0:5:15:0,15,159	0/0:26,0:26:78:0,78,795	0/0:5,0:5:15:0,15,164	0/0:12,0:12:33:0,33,356	0/0:7,0:7:21:0,21,226	0/0:14,0:14:39:0,39,420	0/0:15,0:15:42:0,42,438	0/0:6,0:6:18:0,18,183	0/0:5,0:5:15:0,15,162	0/0:6,0:6:18:0,18,201	0/0:7,0:7:21:0,21,222	0/0:11,0:11:33:0,33,321	0/0:12,0:12:36:0,36,367	0/0:24,0:24:72:0,72,744	0/0:15,0:15:42:0,42,436	0/0:13,0:13:39:0,39,391	0/0:10,0:10:30:0,30,325	0/0:1,0:1:3:0,3,30	0/0:2,0:2:6:0,6,59	0/0:1,0:1:3:0,3,31	0/0:3,0:3:9:0,9,95	0/0:4,0:4:12:0,12,122	0/0:1,0:1:3:0,3,31	0/0:5,0:5:15:0,15,149	0/0:2,0:2:6:0,6,64	0/0:2,0:2:6:0,6,57	./.:.:.:.:.	./.:.:.:.:.	0/0:7,0:7:21:0,21,210	0/0:2,0:2:6:0,6,59	0/0:3,0:3:9:0,9,89	0/0:6,0:6:18:0,18,184	0/0:4,0:4:12:0,12,122	0/0:5,0:5:15:0,15,147	0/0:4,0:4:12:0,12,122	0/0:2,0:2:6:0,6,58	0/0:5,0:5:15:0,15,160	0/0:5,0:5:15:0,15,151	1/1:0,1:1:3:22,3,0	0/0:3,0:3:9:0,9,94	0/0:2,0:2:6:0,6,63	0/0:2,0:2:6:0,6,63	./.:.:.:.:.	0/0:4,0:4:12:0,12,122	0/0:3,0:3:9:0,9,92	0/0:1,0:1:3:0,3,31	0/0:1,0:1:3:0,3,31	0/0:1,0:1:3:0,3,30	0/0:4,0:4:12:0,12,122	./.:.:.:.:.	0/0:1,0:1:3:0,3,31	0/0:3,0:3:9:0,9,98	0/0:5,0:5:15:0,15,153	0/0:4,0:4:12:0,12,124	0/0:3,0:3:9:0,9,97	0/0:4,0:4:12:0,12,124	0/0:7,0:7:21:0,21,217	0/0:4,0:4:12:0,12,120	0/0:4,0:4:12:0,12,124	0/0:2,0:2:6:0,6,63	0/0:3,0:3:9:0,9,90	0/0:1,0:1:3:0,3,31	0/0:2,0:2:6:0,6,63	0/0:1,0:1:3:0,3,29	0/0:5,0:5:15:0,15,157	0/0:5,0:5:15:0,15,152	0/0:3,0:3:9:0,9,92	0/0:2,0:2:6:0,6,65	./.:.:.:.:.	0/0:7,0:7:21:0,21,219	0/0:1,0:1:3:0,3,31	0/0:3,0:3:9:0,9,93	0/0:6,0:6:18:0,18,180	0/0:1,0:1:3:0,3,30	0/0:7,0:7:18:0,18,196	0/0:3,0:3:9:0,9,93	0/0:10,0:10:30:0,30,307	0/0:6,0:6:18:0,18,187	0/0:3,0:3:9:0,9,86	0/0:6,0:6:18:0,18,181	0/0:6,0:6:18:0,18,195	0/0:6,0:6:18:0,18,181	0/0:6,0:6:18:0,18,180	0/0:4,0:4:12:0,12,120	0/0:1,0:1:3:0,3,33	0/0:2,0:2:6:0,6,61	0/0:3,0:3:9:0,9,91	0/0:2,0:2:6:0,6,62	0/0:2,0:2:6:0,6,59	0/0:7,0:7:21:0,21,215	0/0:3,0:3:9:0,9,93	0/0:9,0:9:27:0,27,269	./.:.:.:.:.	0/0:4,0:4:12:0,12,119	0/0:3,0:3:9:0,9,95	0/0:6,0:6:18:0,18,176	0/0:4,0:4:12:0,12,124	0/0:2,0:2:6:0,6,62	1/1:0,4:4:6:89,6,0	1/1:0,3:3:9:88,9,0	0/0:2,0:2:6:0,6,62	./.:.:.:.:.	1/1:0,4:4:9:105,9,0	1/1:0,8:8:15:178,15,0	1/1:0,2:2:3:45,3,0	0/0:21,0:21:60:0,60,681
chr2	16768667	.	C	T	368.22	.	AC=14;AF=0.053;AN=262;BaseQRankSum=-1.031;DP=905;Dels=0.00;FS=4.299;HaplotypeScore=0.0994;InbreedingCoeff=0.4092;MLEAC=8;MLEAF=0.031;MQ=59.81;MQ0=0;MQRankSum=0.384;QD=16.01;ReadPosRankSum=4.649	GT:AD:DP:GQ:PL	0/0:38,0:38:99:0,114,1173	0/0:19,0:19:57:0,57,600	0/0:10,0:10:30:0,30,310	0/0:35,0:35:99:0,105,1076	0/0:12,0:12:36:0,36,363	0/0:18,0:18:51:0,51,511	0/0:17,0:17:51:0,51,522	0/0:4,0:4:12:0,12,122	0/0:3,0:3:9:0,9,98	0/0:24,0:24:72:0,72,740	0/0:8,0:8:24:0,24,251	0/0:12,0:12:36:0,36,362	0/0:11,0:11:33:0,33,346	0/0:4,0:4:12:0,12,127	0/0:20,0:20:60:0,60,606	0/0:19,0:19:57:0,57,582	0/0:14,0:14:42:0,42,422	0/0:10,0:10:30:0,30,315	0/0:6,0:6:18:0,18,178	0/0:12,0:12:36:0,36,344	1/1:0,1:1:3:31,3,0	0/0:12,0:12:36:0,36,361	0/0:16,0:16:48:0,48,503	0/0:14,0:14:42:0,42,426	0/0:2,0:2:6:0,6,59	0/0:14,0:14:42:0,42,436	0/0:9,0:9:27:0,27,282	0/0:7,0:8:21:0,21,231	0/0:4,0:4:12:0,12,127	0/0:21,0:21:63:0,63,650	0/0:6,0:6:18:0,18,196	0/0:6,0:6:18:0,18,190	0/0:28,0:28:84:0,84,869	0/0:4,0:4:12:0,12,133	0/0:13,0:13:36:0,36,387	0/0:6,0:7:15:0,15,155	0/0:14,0:14:39:0,39,418	0/0:13,0:13:36:0,36,387	0/0:6,0:6:18:0,18,181	0/0:4,0:4:12:0,12,125	0/0:6,0:6:18:0,18,194	0/0:7,0:7:21:0,21,224	0/0:11,0:11:33:0,33,342	0/0:14,0:14:42:0,42,424	0/0:19,0:19:54:0,54,557	0/0:16,0:16:42:0,42,441	0/0:12,0:12:36:0,36,357	0/0:9,0:9:27:0,27,281	0/0:1,0:1:3:0,3,30	0/0:3,0:3:9:0,9,90	0/0:2,0:2:6:0,6,62	0/0:3,0:3:9:0,9,97	0/0:5,0:5:15:0,15,154	0/0:1,0:1:3:0,3,31	0/0:4,0:4:12:0,12,124	0/0:3,0:3:9:0,9,92	0/0:1,0:1:3:0,3,31	0/0:1,0:1:3:0,3,30	./.:.:.:.:.	0/0:7,0:7:21:0,21,210	0/0:2,0:2:6:0,6,63	0/0:5,0:5:15:0,15,149	0/0:4,0:4:12:0,12,124	0/0:4,0:4:12:0,12,118	0/0:6,0:6:18:0,18,182	0/0:5,0:5:15:0,15,151	0/0:2,0:2:6:0,6,58	0/0:6,0:6:18:0,18,184	0/0:5,0:5:15:0,15,150	1/1:0,1:1:3:22,3,0	0/0:2,0:2:6:0,6,61	0/0:2,0:2:6:0,6,63	0/0:1,0:1:3:0,3,32	0/0:1,0:1:3:0,3,31	0/0:3,0:3:9:0,9,90	0/0:3,0:3:9:0,9,95	0/0:1,0:1:3:0,3,30	0/0:1,0:1:3:0,3,32	0/0:1,0:1:3:0,3,30	0/0:3,0:3:9:0,9,86	./.:.:.:.:.	0/0:1,0:1:3:0,3,32	0/0:4,0:4:12:0,12,125	0/0:6,0:6:18:0,18,189	0/0:4,0:4:12:0,12,122	0/0:3,0:3:9:0,9,95	0/0:4,0:4:12:0,12,122	0/0:8,0:8:24:0,24,249	0/0:4,0:4:12:0,12,119	0/0:4,0:4:12:0,12,130	0/0:2,0:2:6:0,6,59	0/0:3,0:3:9:0,9,91	0/0:1,0:1:3:0,3,31	0/0:2,0:2:6:0,6,63	./.:.:.:.:.	0/0:5,0:5:15:0,15,152	0/0:4,0:4:12:0,12,117	0/0:3,0:3:9:0,9,94	0/0:2,0:2:6:0,6,61	0/0:1,0:1:3:0,3,32	0/0:8,0:8:24:0,24,250	0/0:1,0:1:3:0,3,31	0/0:2,0:2:6:0,6,63	0/0:5,0:5:15:0,15,157	0/0:1,0:1:3:0,3,30	0/0:7,0:7:18:0,18,201	0/0:5,0:5:15:0,15,154	0/0:9,0:9:27:0,27,268	0/0:6,0:6:18:0,18,197	0/0:4,0:4:12:0,12,120	0/0:7,0:7:21:0,21,206	0/0:6,0:6:18:0,18,201	0/0:6,0:6:18:0,18,181	0/0:5,0:5:15:0,15,150	0/0:3,0:3:9:0,9,83	0/0:1,0:1:3:0,3,33	0/0:2,0:2:6:0,6,59	0/0:4,0:4:12:0,12,123	0/0:1,0:1:3:0,3,29	./.:.:.:.:.	0/0:6,0:6:18:0,18,189	0/0:3,0:3:9:0,9,95	0/0:10,0:10:30:0,30,299	./.:.:.:.:.	0/0:5,0:5:15:0,15,160	0/0:3,0:3:9:0,9,95	0/0:3,0:3:9:0,9,94	0/0:5,0:5:15:0,15,154	0/0:1,0:1:3:0,3,30	1/1:0,4:4:6:89,6,0	1/1:0,3:3:6:56,6,0	0/0:2,0:2:6:0,6,62	./.:.:.:.:.	1/1:0,4:4:9:107,9,0	1/1:0,8:8:18:206,18,0	1/1:0,2:2:3:45,3,0	0/0:21,0:21:63:0,63,699
chr2	16768691	.	G	A	398	.	AC=14;AF=0.053;AN=262;BaseQRankSum=-1.726;DP=945;Dels=0.00;FS=9.605;HaplotypeScore=0.1020;InbreedingCoeff=0.4162;MLEAC=8;MLEAF=0.031;MQ=59.76;MQ0=0;MQRankSum=-0.033;QD=18.09;ReadPosRankSum=3.439	GT:AD:DP:GQ:PL	0/0:50,0:50:99:0,150,1591	0/0:15,0:15:45:0,45,482	0/0:12,0:12:36:0,36,368	0/0:37,0:37:99:0,108,1117	0/0:14,0:14:42:0,42,446	0/0:22,0:22:63:0,63,651	0/0:23,0:23:69:0,69,704	0/0:4,0:4:12:0,12,122	0/0:3,0:3:9:0,9,92	0/0:19,0:19:57:0,57,570	0/0:5,0:5:15:0,15,161	0/0:14,0:14:42:0,42,442	0/0:11,0:11:33:0,33,352	0/0:4,0:4:12:0,12,122	0/0:21,0:21:63:0,63,654	0/0:22,0:22:66:0,66,694	0/0:17,0:17:51:0,51,523	0/0:10,0:10:30:0,30,324	0/0:7,0:7:21:0,21,215	0/0:10,0:10:30:0,30,304	./.:.:.:.:.	0/0:13,0:13:39:0,39,405	0/0:19,0:19:57:0,57,594	0/0:14,0:14:39:0,39,421	0/0:1,0:1:3:0,3,33	0/0:18,0:18:54:0,54,573	0/0:11,0:11:33:0,33,348	0/0:6,0:6:18:0,18,191	0/0:5,0:5:15:0,15,155	0/0:20,0:20:60:0,60,612	0/0:9,0:9:24:0,24,258	0/0:6,0:6:18:0,18,191	0/0:24,0:24:72:0,72,749	0/0:4,0:4:12:0,12,126	0/0:12,0:12:33:0,33,359	0/0:8,0:8:24:0,24,250	0/0:13,0:13:39:0,39,393	0/0:11,0:11:30:0,30,329	0/0:9,0:9:27:0,27,278	0/0:3,0:3:9:0,9,97	0/0:3,0:3:9:0,9,96	0/0:7,0:7:21:0,21,225	0/0:14,0:14:42:0,42,432	0/0:18,0:18:54:0,54,554	0/0:17,0:17:45:0,45,503	0/0:23,0:23:60:0,60,666	0/0:13,0:13:39:0,39,407	0/0:6,0:6:18:0,18,184	0/0:1,0:1:3:0,3,32	0/0:3,0:3:9:0,9,96	0/0:4,0:4:12:0,12,124	0/0:7,0:7:21:0,21,222	0/0:4,0:4:12:0,12,124	0/0:2,0:2:6:0,6,63	0/0:6,0:6:18:0,18,191	0/0:2,0:2:6:0,6,63	0/0:2,0:2:6:0,6,65	0/0:2,0:2:6:0,6,63	./.:.:.:.:.	0/0:7,0:7:21:0,21,227	./.:.:.:.:.	0/0:5,0:5:15:0,15,153	0/0:6,0:6:18:0,18,187	0/0:4,0:4:12:0,12,126	0/0:5,0:5:15:0,15,157	0/0:6,0:6:18:0,18,187	0/0:2,0:2:6:0,6,61	0/0:5,0:5:15:0,15,160	0/0:7,0:7:21:0,21,219	1/1:0,1:1:3:22,3,0	0/0:3,0:3:9:0,9,89	0/0:2,0:2:6:0,6,63	0/0:1,0:1:3:0,3,32	0/0:1,0:1:3:0,3,29	0/0:4,0:4:12:0,12,127	0/0:1,0:1:3:0,3,32	0/0:2,0:2:6:0,6,68	./.:.:.:.:.	0/0:1,0:1:3:0,3,32	0/0:4,0:4:12:0,12,127	1/1:0,1:1:3:32,3,0	0/0:1,0:1:3:0,3,32	0/0:2,0:2:6:0,6,61	0/0:5,0:5:15:0,15,158	0/0:4,0:4:12:0,12,127	0/0:1,0:1:3:0,3,33	0/0:6,0:6:18:0,18,191	0/0:4,0:4:12:0,12,129	0/0:4,0:4:12:0,12,120	0/0:5,0:5:15:0,15,161	0/0:2,0:2:6:0,6,65	0/0:3,0:3:9:0,9,95	0/0:2,0:2:6:0,6,64	0/0:1,0:1:3:0,3,31	0/0:1,0:1:3:0,3,34	0/0:4,0:4:12:0,12,122	0/0:5,0:5:15:0,15,158	0/0:3,0:3:9:0,9,96	0/0:2,0:2:6:0,6,61	0/0:1,0:1:3:0,3,32	0/0:9,0:9:27:0,27,285	0/0:2,0:2:6:0,6,61	0/0:2,0:2:6:0,6,55	0/0:4,0:4:12:0,12,126	0/0:1,0:1:3:0,3,32	0/0:6,0:6:15:0,15,173	0/0:4,0:4:12:0,12,132	0/0:11,0:11:30:0,30,330	0/0:5,0:5:15:0,15,161	0/0:5,0:5:15:0,15,154	0/0:4,0:4:12:0,12,123	0/0:5,0:5:15:0,15,161	0/0:7,0:7:21:0,21,216	0/0:6,0:6:18:0,18,187	0/0:2,0:2:6:0,6,67	0/0:1,0:1:3:0,3,28	0/0:4,0:4:9:0,9,110	0/0:4,0:4:12:0,12,127	0/0:2,0:2:6:0,6,57	0/0:2,0:2:6:0,6,63	0/0:5,0:5:15:0,15,157	0/0:2,0:2:6:0,6,64	0/0:11,0:11:33:0,33,353	./.:.:.:.:.	0/0:5,0:5:15:0,15,156	0/0:5,0:5:15:0,15,154	0/0:4,0:4:12:0,12,125	0/0:4,0:4:12:0,12,126	0/0:1,0:1:3:0,3,32	1/1:0,4:4:6:89,6,0	1/1:0,2:2:6:62,6,0	0/0:2,0:2:6:0,6,62	./.:.:.:.:.	1/1:0,4:4:9:107,9,0	1/1:0,8:8:18:212,18,0	1/1:0,2:2:3:45,3,0	0/0:16,0:16:48:0,48,522
chr2	16768697	.	T	C	403.22	.	AC=14;AF=0.052;AN=268;BaseQRankSum=-1.217;DP=1037;Dels=0.00;FS=7.222;HaplotypeScore=0.0893;InbreedingCoeff=0.4132;MLEAC=8;MLEAF=0.030;MQ=59.72;MQ0=0;MQRankSum=-1.361;QD=18.33;ReadPosRankSum=3.366	GT:AD:DP:GQ:PL	0/0:54,0:54:99:0,162,1755	0/0:16,0:16:48:0,48,504	0/0:14,0:14:42:0,42,426	0/0:41,0:41:99:0,123,1301	0/0:15,0:15:45:0,45,473	0/0:24,0:24:72:0,72,749	0/0:24,0:24:72:0,72,743	0/0:4,0:4:12:0,12,130	0/0:3,0:3:9:0,9,98	0/0:20,0:20:60:0,60,616	0/0:4,0:4:12:0,12,128	0/0:16,0:16:45:0,45,491	0/0:11,0:11:33:0,33,346	0/0:4,0:4:12:0,12,124	0/0:25,0:25:75:0,75,794	0/0:26,0:26:78:0,78,821	0/0:16,0:16:48:0,48,511	0/0:8,0:8:24:0,24,266	0/0:8,0:8:24:0,24,249	0/0:12,0:12:36:0,36,376	./.:.:.:.:.	0/0:17,0:17:51:0,51,532	0/0:23,0:23:66:0,66,709	0/0:19,0:19:54:0,54,575	0/0:1,0:1:3:0,3,32	0/0:17,0:17:51:0,51,541	0/0:12,0:12:36:0,36,367	0/0:7,0:7:21:0,21,224	0/0:5,0:5:15:0,15,153	0/0:23,0:23:69:0,69,721	0/0:9,0:9:27:0,27,293	0/0:7,0:7:21:0,21,225	0/0:26,0:26:75:0,75,791	0/0:3,0:3:9:0,9,97	0/0:14,0:14:36:0,36,403	0/0:8,0:8:24:0,24,256	0/0:15,0:15:45:0,45,470	0/0:14,0:14:39:0,39,430	0/0:13,0:13:39:0,39,403	0/0:3,0:3:9:0,9,100	0/0:3,0:3:9:0,9,96	0/0:7,0:7:21:0,21,223	0/0:16,0:16:48:0,48,505	0/0:18,0:18:54:0,54,565	0/0:16,0:16:42:0,42,475	0/0:25,0:25:66:0,66,747	0/0:16,0:16:48:0,48,516	0/0:8,0:8:24:0,24,257	0/0:1,0:1:3:0,3,33	0/0:3,0:3:9:0,9,97	0/0:4,0:4:12:0,12,124	0/0:7,0:7:21:0,21,213	0/0:4,0:4:12:0,12,127	0/0:2,0:2:6:0,6,53	0/0:6,0:6:18:0,18,194	0/0:2,0:2:6:0,6,62	0/0:2,0:2:6:0,6,67	0/0:2,0:2:6:0,6,62	0/0:1,0:1:3:0,3,32	0/0:7,0:7:21:0,21,222	./.:.:.:.:.	0/0:7,0:7:21:0,21,225	0/0:7,0:7:21:0,21,214	0/0:4,0:4:12:0,12,130	0/0:9,0:9:27:0,27,280	0/0:7,0:7:21:0,21,225	0/0:2,0:2:6:0,6,57	0/0:5,0:5:15:0,15,156	0/0:6,0:6:18:0,18,189	1/1:0,1:1:3:22,3,0	0/0:3,0:3:9:0,9,95	0/0:2,0:2:6:0,6,61	0/0:1,0:1:3:0,3,32	0/0:1,0:1:3:0,3,32	0/0:5,0:5:15:0,15,159	0/0:1,0:1:3:0,3,29	0/0:2,0:2:6:0,6,67	0/0:1,0:1:3:0,3,31	0/0:1,0:1:3:0,3,32	0/0:7,0:7:18:0,18,205	1/1:0,1:1:3:32,3,0	0/0:1,0:1:3:0,3,32	0/0:3,0:3:9:0,9,93	0/0:5,0:5:15:0,15,154	0/0:4,0:4:12:0,12,129	0/0:1,0:1:3:0,3,33	0/0:6,0:6:18:0,18,189	0/0:5,0:5:15:0,15,160	0/0:4,0:4:12:0,12,129	0/0:5,0:5:15:0,15,162	0/0:3,0:3:9:0,9,93	0/0:3,0:3:9:0,9,97	0/0:2,0:2:6:0,6,63	0/0:1,0:1:3:0,3,29	0/0:1,0:1:3:0,3,32	0/0:4,0:4:12:0,12,128	0/0:6,0:6:18:0,18,196	0/0:3,0:3:9:0,9,96	0/0:2,0:2:6:0,6,57	0/0:2,0:2:6:0,6,63	0/0:7,0:7:21:0,21,228	0/0:2,0:2:6:0,6,59	0/0:2,0:2:6:0,6,60	0/0:4,0:4:12:0,12,122	0/0:1,0:1:3:0,3,32	0/0:4,0:4:12:0,12,131	0/0:4,0:4:12:0,12,130	0/0:13,0:13:30:0,30,355	0/0:6,0:6:18:0,18,178	0/0:6,0:6:18:0,18,184	0/0:4,0:4:12:0,12,126	0/0:6,0:6:18:0,18,180	0/0:9,0:9:27:0,27,272	0/0:8,0:8:24:0,24,241	0/0:2,0:2:6:0,6,63	0/0:1,0:1:3:0,3,30	0/0:4,0:4:9:0,9,110	0/0:4,0:4:12:0,12,128	0/0:2,0:2:6:0,6,63	0/0:3,0:3:9:0,9,92	0/0:6,0:6:18:0,18,181	0/0:3,0:3:9:0,9,90	0/0:11,0:11:33:0,33,357	0/0:1,0:1:3:0,3,28	0/0:5,0:5:15:0,15,159	0/0:5,0:5:15:0,15,150	0/0:5,0:5:15:0,15,157	0/0:4,0:4:12:0,12,126	0/0:2,0:2:6:0,6,63	1/1:0,4:4:6:89,6,0	1/1:0,2:2:6:64,6,0	0/0:2,0:2:6:0,6,62	./.:.:.:.:.	1/1:0,4:4:9:108,9,0	1/1:0,8:8:18:215,18,0	1/1:0,2:2:3:45,3,0	0/0:16,0:16:48:0,48,543
chr2	16768708	.	A	G	394.32	.	AC=15;AF=0.057;AN=262;BaseQRankSum=-3.111;DP=1113;Dels=0.00;FS=5.672;HaplotypeScore=0.0907;InbreedingCoeff=0.4769;MLEAC=8;MLEAF=0.031;MQ=59.71;MQ0=0;MQRankSum=0.406;QD=13.60;ReadPosRankSum=2.872	GT:AD:DP:GQ:PL	0/0:61,0:61:99:0,183,2008	0/0:18,0:18:54:0,54,572	0/0:13,0:13:39:0,39,418	0/0:43,0:43:99:0,129,1392	0/0:17,0:17:51:0,51,543	0/0:27,0:27:78:0,78,842	0/0:24,1:25:69:0,69,711	0/0:4,0:4:12:0,12,126	0/0:4,0:4:12:0,12,124	0/0:21,0:21:63:0,63,663	0/0:5,0:5:15:0,15,153	0/0:17,0:17:48:0,48,525	0/0:10,0:10:30:0,30,319	0/0:3,0:3:9:0,9,96	0/0:24,0:24:72:0,72,766	0/0:30,0:30:90:0,90,962	0/0:20,0:20:57:0,57,599	0/1:7,1:8:8:8,0,201	0/0:9,0:9:27:0,27,300	0/0:15,0:15:45:0,45,473	./.:.:.:.:.	0/0:18,0:18:54:0,54,582	0/0:24,0:24:69:0,69,740	0/0:23,0:23:66:0,66,727	0/0:2,0:2:6:0,6,63	0/0:18,0:18:54:0,54,567	0/0:12,0:12:36:0,36,385	0/0:5,0:5:15:0,15,161	0/0:5,0:5:15:0,15,161	0/0:28,0:28:81:0,81,859	0/0:9,0:9:27:0,27,295	0/0:7,0:7:18:0,18,198	0/0:28,0:28:81:0,81,870	0/0:6,0:6:18:0,18,185	0/0:12,0:12:30:0,30,340	0/0:7,0:7:21:0,21,226	0/0:16,0:16:48:0,48,510	0/0:12,0:12:27:0,27,301	0/0:15,0:15:45:0,45,476	0/0:3,0:3:9:0,9,103	0/0:4,0:4:12:0,12,126	0/0:8,0:8:24:0,24,256	0/0:16,0:16:48:0,48,509	0/0:19,0:19:57:0,57,607	0/0:18,0:18:45:0,45,524	0/0:27,0:27:72:0,72,814	0/0:16,0:16:48:0,48,512	0/0:6,0:6:18:0,18,200	0/0:1,0:1:3:0,3,33	0/0:4,0:4:12:0,12,133	0/0:5,0:5:15:0,15,159	0/0:7,0:7:21:0,21,214	0/0:5,0:5:15:0,15,162	0/0:3,0:3:9:0,9,97	0/0:8,0:8:24:0,24,256	0/0:2,0:2:6:0,6,64	0/0:3,0:3:9:0,9,88	0/0:2,0:2:6:0,6,63	0/0:1,0:1:3:0,3,34	0/0:6,0:6:18:0,18,194	./.:.:.:.:.	0/0:7,0:7:21:0,21,223	0/0:7,0:7:21:0,21,221	0/0:5,0:5:15:0,15,163	0/0:10,0:10:30:0,30,312	0/0:9,0:9:27:0,27,284	0/0:2,0:2:6:0,6,68	0/0:6,0:6:18:0,18,193	0/0:7,0:7:21:0,21,227	1/1:0,1:1:3:22,3,0	0/0:4,0:4:12:0,12,117	0/0:3,0:3:9:0,9,99	./.:.:.:.:.	0/0:1,0:1:3:0,3,32	0/0:5,0:5:15:0,15,162	0/0:2,0:2:6:0,6,59	0/0:2,0:2:6:0,6,68	0/0:2,0:2:6:0,6,67	0/0:1,0:1:3:0,3,34	0/0:9,0:9:21:0,21,256	1/1:0,2:2:6:66,6,0	./.:.:.:.:.	0/0:4,0:4:12:0,12,122	0/0:5,0:5:15:0,15,158	0/0:4,0:4:12:0,12,129	./.:.:.:.:.	0/0:5,0:5:15:0,15,158	0/0:5,0:5:15:0,15,156	0/0:3,0:3:9:0,9,94	0/0:6,0:6:18:0,18,196	0/0:3,0:3:9:0,9,98	0/0:3,0:3:9:0,9,96	0/0:2,0:2:6:0,6,62	0/0:2,0:2:6:0,6,63	0/0:1,0:1:3:0,3,32	0/0:3,0:3:9:0,9,95	0/0:7,0:7:21:0,21,220	0/0:2,0:2:6:0,6,66	0/0:2,0:2:6:0,6,61	0/0:2,0:2:6:0,6,65	0/0:6,0:6:18:0,18,187	0/0:3,0:3:6:0,6,65	0/0:2,0:2:6:0,6,66	0/0:4,0:4:12:0,12,126	0/0:3,0:3:9:0,9,100	0/0:4,0:4:12:0,12,133	0/0:6,0:6:18:0,18,194	0/0:13,0:13:30:0,30,332	0/0:4,0:4:12:0,12,122	0/0:5,0:5:15:0,15,160	0/0:5,0:5:15:0,15,153	0/0:4,0:4:12:0,12,123	0/0:10,0:10:30:0,30,317	0/0:10,0:10:30:0,30,310	0/0:2,0:2:6:0,6,65	0/0:3,0:3:9:0,9,94	0/0:4,0:4:9:0,9,108	0/0:4,0:4:12:0,12,123	0/0:4,0:4:12:0,12,132	0/0:5,0:5:15:0,15,160	0/0:7,0:7:21:0,21,226	0/0:3,0:3:9:0,9,96	0/0:12,0:12:36:0,36,379	0/0:1,0:1:3:0,3,31	0/0:5,0:5:15:0,15,156	0/0:5,0:5:15:0,15,162	0/0:6,0:6:18:0,18,186	0/0:4,0:4:12:0,12,130	0/0:2,0:2:6:0,6,67	1/1:0,3:3:6:74,6,0	1/1:0,2:2:6:63,6,0	0/0:2,0:2:6:0,6,63	./.:.:.:.:.	1/1:0,4:4:9:108,9,0	1/1:0,6:6:15:163,15,0	1/1:0,3:3:6:73,6,0	0/0:17,0:17:51:0,51,571
chr2	16768730	.	C	G	380.34	.	AC=13;AF=0.050;AN=258;BaseQRankSum=-1.624;DP=991;Dels=0.00;FS=0.000;HaplotypeScore=0.1074;InbreedingCoeff=0.4154;MLEAC=8;MLEAF=0.031;MQ=59.73;MQ0=0;MQRankSum=0.537;QD=16.54;ReadPosRankSum=1.966	GT:AD:DP:GQ:PL	0/0:59,0:59:99:0,177,1837	0/0:15,0:15:45:0,45,451	0/0:12,0:12:36:0,36,352	0/0:34,0:34:99:0,99,1029	0/0:16,0:16:48:0,48,485	0/0:26,0:26:72:0,72,768	0/0:18,0:18:51:0,51,506	0/0:6,0:6:18:0,18,183	0/0:3,0:3:9:0,9,96	0/0:17,0:17:51:0,51,501	0/0:4,0:4:12:0,12,120	0/0:16,0:16:45:0,45,462	0/0:11,0:11:33:0,33,338	0/0:2,0:2:6:0,6,61	0/0:16,0:16:48:0,48,495	0/0:29,0:29:84:0,84,855	0/0:15,0:15:45:0,45,456	0/1:2,1:3:24:24,0,51	0/0:8,0:8:24:0,24,250	0/0:14,0:14:42:0,42,432	./.:.:.:.:.	0/0:14,0:14:42:0,42,423	0/0:23,0:23:69:0,69,688	0/0:22,0:22:60:0,60,629	0/0:4,0:4:12:0,12,110	0/0:21,0:21:63:0,63,633	0/0:14,0:14:42:0,42,418	0/0:8,0:8:24:0,24,241	0/0:3,0:3:9:0,9,96	0/0:21,1:22:32:0,32,574	0/0:11,0:11:33:0,33,330	0/0:6,0:6:18:0,18,178	0/0:22,0:22:63:0,63,667	0/0:6,0:6:18:0,18,185	0/0:16,0:16:45:0,45,465	0/0:5,0:5:15:0,15,155	0/0:14,0:14:42:0,42,422	0/0:9,0:9:27:0,27,272	0/0:14,0:14:42:0,42,422	0/0:3,0:3:9:0,9,92	0/0:4,0:4:12:0,12,113	0/0:7,0:7:21:0,21,205	0/0:12,0:12:36:0,36,362	0/0:19,0:19:57:0,57,587	0/0:13,0:13:36:0,36,375	0/0:22,0:22:60:0,60,624	0/0:11,0:11:33:0,33,334	0/0:3,0:3:9:0,9,95	./.:.:.:.:.	0/0:3,0:3:6:0,6,76	0/0:7,0:7:21:0,21,215	0/0:8,0:8:24:0,24,240	0/0:4,0:4:12:0,12,122	0/0:4,0:4:12:0,12,117	0/0:8,0:8:24:0,24,244	0/0:2,0:2:6:0,6,62	0/0:3,0:3:9:0,9,89	0/0:3,0:3:9:0,9,89	0/0:2,0:2:6:0,6,60	0/0:4,0:4:12:0,12,126	0/0:1,0:1:3:0,3,32	0/0:5,0:5:15:0,15,154	0/0:9,0:9:27:0,27,270	0/0:5,0:5:15:0,15,155	0/0:9,0:9:27:0,27,270	0/0:7,0:7:21:0,21,218	./.:.:.:.:.	0/0:6,0:6:18:0,18,185	0/0:6,0:6:18:0,18,187	./.:.:.:.:.	0/0:2,0:2:6:0,6,57	0/0:3,0:3:9:0,9,92	./.:.:.:.:.	0/0:2,0:2:6:0,6,66	0/0:4,0:4:12:0,12,121	0/0:2,0:2:6:0,6,61	0/0:2,0:2:6:0,6,63	0/0:2,0:2:6:0,6,59	0/0:1,0:1:3:0,3,26	0/0:8,0:8:18:0,18,213	1/1:0,3:3:9:93,9,0	./.:.:.:.:.	0/0:6,0:6:18:0,18,193	0/0:5,0:5:15:0,15,155	0/0:2,0:2:6:0,6,62	0/0:2,0:2:6:0,6,61	0/0:7,0:7:21:0,21,218	0/0:5,0:5:15:0,15,148	0/0:3,0:3:9:0,9,88	0/0:6,0:6:18:0,18,181	0/0:3,0:3:9:0,9,97	0/0:4,0:4:12:0,12,128	0/0:2,0:2:6:0,6,62	0/0:1,0:1:3:0,3,30	0/0:1,0:1:3:0,3,31	0/0:3,0:3:9:0,9,79	0/0:7,0:7:21:0,21,200	./.:.:.:.:.	0/0:1,0:1:3:0,3,29	0/0:3,0:3:9:0,9,88	0/0:6,0:6:18:0,18,181	0/0:3,0:3:9:0,9,92	0/0:1,0:1:3:0,3,32	0/0:2,0:2:6:0,6,61	0/0:2,0:2:6:0,6,63	0/0:2,0:2:6:0,6,59	0/0:5,0:5:15:0,15,152	0/0:10,0:10:27:0,27,286	0/0:3,0:3:9:0,9,92	0/0:4,0:4:12:0,12,119	0/0:5,0:5:15:0,15,150	0/0:3,0:3:9:0,9,90	0/0:7,0:7:21:0,21,207	0/0:11,0:11:33:0,33,329	0/0:2,0:2:6:0,6,62	0/0:3,0:3:9:0,9,91	0/0:3,0:3:6:0,6,78	0/0:3,0:3:9:0,9,94	0/0:4,0:4:12:0,12,122	0/0:7,0:7:21:0,21,213	0/0:6,0:6:18:0,18,186	0/0:2,0:2:6:0,6,60	0/0:9,0:9:27:0,27,277	0/0:2,0:2:6:0,6,63	0/0:5,0:5:15:0,15,152	0/0:2,0:2:3:0,3,29	0/0:3,0:3:9:0,9,94	0/0:3,0:3:9:0,9,92	0/0:4,0:4:12:0,12,125	1/1:0,2:2:3:45,3,0	1/1:0,2:2:6:60,6,0	0/0:2,0:2:6:0,6,60	./.:.:.:.:.	1/1:0,4:4:9:105,9,0	1/1:0,5:5:12:135,12,0	1/1:0,4:4:6:89,6,0	0/0:12,0:12:36:0,36,382
chr2	16768738	.	C	G	413.91	.	AC=13;AF=0.050;AN=258;BaseQRankSum=-3.877;DP=1039;Dels=0.00;FS=0.857;HaplotypeScore=0.1351;InbreedingCoeff=0.4233;MLEAC=8;MLEAF=0.031;MQ=59.71;MQ0=0;MQRankSum=1.180;QD=17.25;ReadPosRankSum=1.663	GT:AD:DP:GQ:PL	0/0:61,0:61:99:0,183,1963	0/0:16,0:16:45:0,45,481	0/0:15,0:15:45:0,45,485	0/0:33,0:33:96:0,96,1062	0/0:19,0:19:57:0,57,604	0/0:28,0:28:78:0,78,864	0/0:18,0:18:54:0,54,565	0/0:5,0:5:15:0,15,165	0/0:2,0:2:6:0,6,65	0/0:17,0:17:51:0,51,549	0/0:5,0:5:15:0,15,163	0/0:18,0:18:54:0,54,590	0/0:12,0:12:36:0,36,387	./.:.:.:.:.	0/0:18,0:18:54:0,54,575	0/0:31,0:31:90:0,90,974	0/0:17,0:17:51:0,51,540	0/1:2,1:3:23:23,0,59	0/0:9,0:9:27:0,27,292	0/0:14,0:14:42:0,42,453	./.:.:.:.:.	0/0:16,0:16:48:0,48,511	0/0:23,0:23:69:0,69,736	0/0:24,0:24:69:0,69,751	0/0:4,0:4:12:0,12,138	0/0:20,0:20:60:0,60,652	0/0:15,0:15:45:0,45,482	0/0:8,0:8:24:0,24,256	0/0:3,0:3:9:0,9,102	0/0:22,0:22:63:0,63,674	0/0:10,0:10:30:0,30,332	0/0:4,0:4:12:0,12,131	0/0:22,0:22:63:0,63,704	0/0:6,0:6:18:0,18,195	0/0:18,0:18:48:0,48,535	0/0:5,0:5:15:0,15,162	0/0:15,0:15:45:0,45,479	0/0:10,0:10:30:0,30,313	0/0:14,0:14:42:0,42,445	0/0:4,0:4:12:0,12,130	0/0:4,0:4:12:0,12,120	0/0:8,0:8:24:0,24,258	0/0:15,0:15:45:0,45,470	0/0:20,0:20:60:0,60,659	0/0:15,0:15:45:0,45,478	0/0:25,0:25:69:0,69,773	0/0:11,0:11:33:0,33,344	0/0:4,0:4:12:0,12,128	./.:.:.:.:.	0/0:5,0:5:9:0,9,123	0/0:7,0:7:21:0,21,226	0/0:8,0:8:24:0,24,250	0/0:4,0:4:12:0,12,130	0/0:4,0:4:12:0,12,130	0/0:8,0:8:24:0,24,260	0/0:2,0:2:6:0,6,61	0/0:3,0:3:9:0,9,95	0/0:3,0:3:9:0,9,97	0/0:2,0:2:6:0,6,63	0/0:6,0:6:18:0,18,202	0/0:1,0:1:3:0,3,32	0/0:6,0:6:18:0,18,199	0/0:10,0:10:30:0,30,316	0/0:6,0:6:18:0,18,195	0/0:8,0:8:24:0,24,253	0/0:6,0:6:18:0,18,196	0/0:1,0:1:3:0,3,32	0/0:4,0:4:12:0,12,124	0/0:4,0:4:12:0,12,126	./.:.:.:.:.	0/0:2,0:2:6:0,6,62	0/0:2,0:2:6:0,6,65	./.:.:.:.:.	0/0:2,0:2:6:0,6,70	0/0:5,0:5:15:0,15,157	0/0:2,0:2:6:0,6,67	0/0:2,0:2:6:0,6,65	0/0:2,0:2:6:0,6,63	0/0:2,0:2:6:0,6,67	0/0:7,0:7:18:0,18,209	1/1:0,4:4:12:128,12,0	./.:.:.:.:.	0/0:7,0:7:21:0,21,225	0/0:5,0:5:15:0,15,167	0/0:1,0:1:3:0,3,33	0/0:2,0:2:6:0,6,63	0/0:6,0:6:18:0,18,197	0/0:4,0:4:12:0,12,129	0/0:3,0:3:9:0,9,87	0/0:6,0:6:18:0,18,202	0/0:1,0:1:3:0,3,32	0/0:4,0:4:12:0,12,135	0/0:2,0:2:6:0,6,65	0/0:1,0:1:3:0,3,32	0/0:1,0:1:3:0,3,32	0/0:3,0:3:9:0,9,97	0/0:7,0:7:21:0,21,226	./.:.:.:.:.	0/0:1,0:1:3:0,3,28	0/0:3,0:3:9:0,9,93	0/0:7,0:7:21:0,21,217	0/0:2,0:2:6:0,6,65	0/0:1,0:1:3:0,3,32	0/0:2,0:2:6:0,6,69	0/0:3,0:3:9:0,9,97	0/0:2,0:2:6:0,6,63	0/0:7,0:7:21:0,21,218	0/0:8,0:8:24:0,24,258	0/0:7,0:7:21:0,21,227	0/0:5,0:5:15:0,15,162	0/0:6,0:6:18:0,18,182	0/0:7,0:7:21:0,21,229	0/0:8,0:8:24:0,24,252	0/0:10,0:10:30:0,30,310	0/0:2,0:2:6:0,6,64	0/0:3,0:3:9:0,9,90	0/0:3,0:3:6:0,6,79	0/0:3,0:3:9:0,9,96	0/0:4,0:4:12:0,12,130	0/0:7,0:7:21:0,21,210	0/0:6,0:6:18:0,18,197	0/0:3,0:3:9:0,9,94	0/0:9,0:9:27:0,27,294	0/0:2,0:2:6:0,6,66	0/0:5,0:5:15:0,15,160	0/0:2,0:2:6:0,6,64	0/0:3,0:3:9:0,9,97	0/0:3,0:3:9:0,9,97	0/0:5,0:5:15:0,15,156	1/1:0,2:2:3:45,3,0	1/1:0,2:2:6:61,6,0	0/0:2,0:2:6:0,6,63	./.:.:.:.:.	1/1:0,4:4:9:108,9,0	1/1:0,5:5:12:133,12,0	1/1:0,4:4:6:89,6,0	0/0:14,0:14:42:0,42,457
chr2	16768742	.	T	C	394.44	.	AC=15;AF=0.058;AN=260;BaseQRankSum=-3.550;DP=1041;Dels=0.00;FS=1.835;HaplotypeScore=0.1129;InbreedingCoeff=0.4405;MLEAC=9;MLEAF=0.035;MQ=59.69;MQ0=0;MQRankSum=1.055;QD=15.78;ReadPosRankSum=1.501	GT:AD:DP:GQ:PL	0/0:59,0:59:99:0,177,1917	0/0:16,0:16:45:0,45,468	0/0:15,0:15:45:0,45,479	0/0:34,0:34:99:0,99,1058	0/0:20,0:20:60:0,60,616	0/0:28,0:28:78:0,78,847	0/0:17,0:17:51:0,51,541	0/0:5,0:5:15:0,15,157	0/0:3,0:3:9:0,9,92	0/0:17,0:17:51:0,51,530	0/0:6,0:6:18:0,18,191	0/0:17,0:17:51:0,51,546	0/0:12,0:12:36:0,36,379	./.:.:.:.:.	0/0:19,0:19:57:0,57,589	0/0:30,0:30:87:0,87,924	0/0:20,0:20:60:0,60,620	0/1:3,1:4:20:20,0,84	0/0:10,0:10:30:0,30,318	0/0:14,0:14:42:0,42,433	./.:.:.:.:.	0/0:15,0:15:45:0,45,472	0/0:24,0:24:69:0,69,722	0/0:23,0:23:66:0,66,717	0/0:4,0:4:12:0,12,130	0/0:22,0:22:66:0,66,690	0/0:15,0:15:45:0,45,477	0/0:7,0:7:21:0,21,227	0/0:3,0:3:9:0,9,100	0/0:22,0:22:63:0,63,666	0/0:10,0:10:30:0,30,314	0/0:4,0:4:12:0,12,131	0/0:21,0:21:60:0,60,646	0/0:6,0:6:18:0,18,189	0/0:18,0:18:51:0,51,550	0/0:5,0:5:15:0,15,161	0/0:18,0:18:54:0,54,555	0/0:9,0:9:27:0,27,277	0/0:13,0:13:39:0,39,398	0/0:5,0:5:15:0,15,161	0/0:4,0:4:12:0,12,129	0/0:8,0:8:24:0,24,252	0/0:14,0:14:42:0,42,452	0/0:19,0:19:57:0,57,608	0/0:14,1:15:17:0,17,413	0/0:23,0:23:66:0,66,703	0/0:14,0:14:42:0,42,432	0/0:4,0:4:12:0,12,132	./.:.:.:.:.	0/0:5,0:5:9:0,9,120	0/0:7,0:7:21:0,21,216	0/0:7,0:7:21:0,21,217	0/0:4,0:4:12:0,12,126	0/0:4,0:4:12:0,12,128	0/0:8,0:8:24:0,24,245	0/0:2,0:2:6:0,6,59	0/0:3,0:3:9:0,9,96	0/0:3,0:3:9:0,9,97	0/0:2,0:2:6:0,6,62	0/0:6,0:6:18:0,18,194	0/0:1,0:1:3:0,3,31	0/0:6,0:6:18:0,18,197	0/0:9,0:9:27:0,27,274	0/0:6,0:6:18:0,18,192	0/0:9,0:9:27:0,27,278	0/0:7,0:7:21:0,21,219	0/0:1,0:1:3:0,3,32	0/0:5,0:5:15:0,15,151	0/0:3,0:3:9:0,9,95	1/1:0,1:1:3:30,3,0	0/0:2,0:2:6:0,6,64	0/0:2,0:2:6:0,6,63	0/0:1,0:1:3:0,3,30	0/0:2,0:2:6:0,6,67	0/0:5,0:5:15:0,15,160	0/0:2,0:2:6:0,6,61	0/0:2,0:2:6:0,6,65	0/0:2,0:2:6:0,6,61	0/0:3,0:3:9:0,9,95	0/0:5,0:5:15:0,15,160	1/1:0,4:4:12:122,12,0	./.:.:.:.:.	0/0:6,0:6:18:0,18,196	0/0:5,0:5:15:0,15,157	0/0:1,0:1:3:0,3,31	0/0:2,0:2:6:0,6,63	0/0:7,0:7:21:0,21,218	0/0:3,0:3:9:0,9,97	0/0:2,0:2:6:0,6,63	0/0:6,0:6:18:0,18,189	0/0:1,0:1:3:0,3,32	0/0:4,0:4:12:0,12,128	0/0:2,0:2:6:0,6,65	0/0:1,0:1:3:0,3,31	0/0:1,0:1:3:0,3,31	0/0:3,0:3:9:0,9,92	0/0:7,0:7:21:0,21,215	./.:.:.:.:.	./.:.:.:.:.	0/0:3,0:3:9:0,9,91	0/0:7,0:7:21:0,21,221	0/0:2,0:2:6:0,6,65	0/0:1,0:1:3:0,3,32	0/0:2,0:2:6:0,6,59	0/0:3,0:3:9:0,9,96	0/0:2,0:2:6:0,6,61	0/0:8,0:8:24:0,24,242	0/0:8,0:8:24:0,24,252	0/0:8,0:8:24:0,24,247	0/0:5,0:5:15:0,15,159	0/0:6,0:6:18:0,18,180	0/0:8,0:8:24:0,24,250	0/0:8,0:8:24:0,24,252	0/0:9,0:9:27:0,27,277	0/0:2,0:2:6:0,6,64	0/0:2,0:2:6:0,6,62	0/0:4,0:4:9:0,9,110	0/0:3,0:3:9:0,9,97	0/0:4,0:4:12:0,12,124	0/0:6,0:6:18:0,18,191	0/0:6,0:6:18:0,18,189	0/0:2,0:2:6:0,6,64	0/0:9,0:9:27:0,27,284	0/0:2,0:2:6:0,6,65	0/0:5,0:5:15:0,15,155	0/0:2,0:2:6:0,6,63	0/0:3,0:3:9:0,9,97	0/0:3,0:3:9:0,9,95	0/0:5,0:5:15:0,15,158	1/1:0,2:2:3:45,3,0	1/1:0,2:2:6:59,6,0	0/0:2,0:2:6:0,6,62	./.:.:.:.:.	1/1:0,4:4:9:108,9,0	1/1:0,4:4:9:106,9,0	1/1:0,4:4:6:89,6,0	0/0:14,0:14:42:0,42,462
chr2	16768771	.	C	T	446.12	.	AC=17;AF=0.064;AN=266;BaseQRankSum=-3.029;DP=1112;Dels=0.00;FS=13.300;HaplotypeScore=0.1198;InbreedingCoeff=0.4621;MLEAC=10;MLEAF=0.038;MQ=59.68;MQ0=0;MQRankSum=-0.733;QD=17.16;ReadPosRankSum=1.838	GT:AD:DP:GQ:PL	0/0:65,0:65:99:0,195,2094	0/0:13,0:13:39:0,39,411	0/0:15,0:15:45:0,45,467	0/0:45,0:45:99:0,135,1419	0/0:26,0:26:75:0,75,802	0/0:25,0:25:72:0,72,755	0/0:18,0:18:54:0,54,571	0/0:3,0:3:9:0,9,100	0/0:2,0:2:6:0,6,65	0/0:19,0:19:54:0,54,575	0/0:9,0:9:27:0,27,292	0/0:16,0:16:48:0,48,513	0/0:14,0:14:42:0,42,426	./.:.:.:.:.	0/0:21,0:21:63:0,63,663	0/0:34,0:34:96:0,96,1033	0/0:17,0:17:51:0,51,530	0/1:2,1:3:22:22,0,55	0/0:18,0:18:54:0,54,541	0/0:18,0:18:51:0,51,532	1/1:0,3:3:9:98,9,0	0/0:14,0:14:42:0,42,445	0/0:22,0:22:66:0,66,703	0/0:22,0:22:66:0,66,688	0/0:5,0:5:15:0,15,164	0/0:23,0:23:69:0,69,723	0/0:14,0:14:42:0,42,433	0/0:6,0:6:18:0,18,192	0/0:3,0:3:9:0,9,91	0/0:24,0:24:66:0,66,699	0/0:6,0:6:18:0,18,197	0/0:4,0:4:12:0,12,126	0/0:25,0:25:72:0,72,770	0/0:8,0:8:24:0,24,264	0/0:21,1:22:63:0,63,663	0/0:4,0:4:12:0,12,128	0/0:17,0:17:51:0,51,540	0/0:11,0:11:33:0,33,350	0/0:17,0:17:51:0,51,536	0/0:4,0:4:12:0,12,129	0/0:5,0:5:15:0,15,152	0/0:11,0:11:33:0,33,354	0/0:13,0:13:39:0,39,417	0/0:17,0:17:48:0,48,523	0/0:21,0:21:63:0,63,639	0/0:16,0:16:48:0,48,502	0/0:12,0:12:36:0,36,373	0/0:7,0:7:21:0,21,228	0/0:3,0:3:6:0,6,77	0/0:5,0:5:12:0,12,137	0/0:4,0:4:12:0,12,125	0/0:4,0:4:12:0,12,121	0/0:4,0:4:12:0,12,126	0/0:6,0:6:18:0,18,187	0/0:7,0:7:21:0,21,218	0/0:3,0:3:9:0,9,96	0/0:6,0:6:18:0,18,194	0/0:1,0:1:3:0,3,32	0/0:6,0:6:15:0,15,172	0/0:6,0:6:18:0,18,190	0/0:3,0:3:9:0,9,97	0/0:4,0:4:12:0,12,126	0/0:6,0:6:18:0,18,184	0/0:6,0:6:18:0,18,184	0/0:7,0:7:21:0,21,213	0/0:5,0:5:15:0,15,157	0/0:1,0:1:3:0,3,32	0/0:7,0:7:21:0,21,223	0/0:1,0:1:3:0,3,33	1/1:0,1:1:3:31,3,0	0/0:1,0:1:3:0,3,31	0/0:2,0:2:6:0,6,61	0/0:1,0:1:3:0,3,32	0/0:3,0:3:9:0,9,95	0/0:3,0:3:9:0,9,92	0/0:1,0:1:3:0,3,31	0/0:1,0:1:3:0,3,32	0/0:4,0:4:12:0,12,124	0/0:3,0:3:9:0,9,95	0/0:7,0:7:18:0,18,200	1/1:0,4:4:12:120,12,0	./.:.:.:.:.	0/0:6,0:6:18:0,18,196	0/0:3,0:3:9:0,9,94	0/0:1,0:1:3:0,3,34	0/0:2,0:2:6:0,6,67	0/0:8,0:8:24:0,24,249	0/0:2,0:2:6:0,6,64	0/0:4,0:4:9:0,9,112	0/0:5,0:5:15:0,15,159	0/0:1,0:1:3:0,3,31	0/0:5,0:5:15:0,15,153	0/0:1,0:1:3:0,3,34	0/0:2,0:2:6:0,6,65	0/0:2,0:2:6:0,6,67	0/0:2,0:2:6:0,6,64	0/0:9,0:9:27:0,27,284	./.:.:.:.:.	0/0:1,0:1:3:0,3,34	0/0:2,0:2:6:0,6,63	0/0:6,0:6:18:0,18,189	0/0:3,0:3:9:0,9,96	0/0:2,0:2:6:0,6,63	0/0:2,0:2:6:0,6,59	0/0:3,0:3:9:0,9,94	0/0:3,0:3:9:0,9,95	0/0:10,0:10:30:0,30,318	0/0:11,0:11:33:0,33,337	0/0:10,0:10:30:0,30,316	0/0:7,0:7:21:0,21,213	0/0:5,0:5:15:0,15,155	0/0:9,0:9:27:0,27,287	0/0:11,0:11:33:0,33,347	0/0:7,0:7:21:0,21,214	0/0:5,0:5:15:0,15,158	0/0:3,0:3:9:0,9,94	0/0:4,0:4:12:0,12,128	0/0:2,0:2:6:0,6,62	0/0:6,0:6:18:0,18,185	0/0:5,0:5:12:0,12,122	0/0:9,0:9:27:0,27,282	0/0:3,0:3:9:0,9,99	0/0:8,0:8:24:0,24,245	0/0:2,0:2:6:0,6,64	0/0:3,0:3:9:0,9,93	0/0:2,0:2:6:0,6,66	0/0:4,0:4:12:0,12,130	0/0:3,0:3:9:0,9,92	0/0:7,0:7:15:0,15,182	1/1:0,4:4:6:89,6,0	1/1:0,2:2:6:62,6,0	0/0:2,0:2:6:0,6,60	./.:.:.:.:.	1/1:0,1:1:3:31,3,0	1/1:0,4:4:9:106,9,0	1/1:0,4:4:6:89,6,0	0/0:20,0:21:60:0,60,676
chr2	16768774	.	T	G	441.58	.	AC=17;AF=0.064;AN=264;BaseQRankSum=-3.155;DP=1073;Dels=0.00;FS=15.882;HaplotypeScore=0.1283;InbreedingCoeff=0.4590;MLEAC=10;MLEAF=0.038;MQ=59.67;MQ0=0;MQRankSum=-0.026;QD=16.98;ReadPosRankSum=2.259	GT:AD:DP:GQ:PL	0/0:62,0:62:99:0,186,2015	0/0:11,0:11:33:0,33,344	0/0:14,0:14:42:0,42,437	0/0:42,0:42:99:0,126,1307	0/0:26,0:26:75:0,75,788	0/0:20,0:20:57:0,57,607	0/0:18,0:18:54:0,54,569	0/0:3,0:3:9:0,9,100	0/0:2,0:2:6:0,6,65	0/0:21,0:21:60:0,60,632	0/0:9,0:9:27:0,27,289	0/0:14,0:14:42:0,42,441	0/0:13,0:13:39:0,39,398	./.:.:.:.:.	0/0:20,0:20:60:0,60,625	0/0:33,0:33:93:0,93,994	0/0:16,0:16:48:0,48,484	0/1:2,1:3:21:21,0,54	0/0:17,0:17:51:0,51,523	0/0:19,0:19:54:0,54,547	1/1:0,3:3:9:97,9,0	0/0:15,0:15:45:0,45,466	0/0:23,0:23:69:0,69,724	0/0:21,0:21:63:0,63,658	0/0:5,0:5:15:0,15,158	0/0:19,0:19:57:0,57,584	0/0:12,0:12:36:0,36,377	0/0:5,0:5:15:0,15,158	0/0:3,0:3:9:0,9,95	0/0:23,0:23:66:0,66,699	0/0:6,0:6:18:0,18,191	0/0:4,0:4:12:0,12,124	0/0:25,0:25:69:0,69,726	0/0:8,0:8:24:0,24,264	0/0:23,0:23:66:0,66,692	0/0:4,0:4:12:0,12,126	0/0:20,0:20:60:0,60,628	0/0:12,0:12:36:0,36,373	0/0:17,0:17:51:0,51,536	0/0:3,0:3:6:0,6,65	0/0:4,0:4:9:0,9,97	0/0:11,0:11:33:0,33,354	0/0:12,0:12:36:0,36,385	0/0:15,0:15:42:0,42,448	0/0:19,0:19:57:0,57,581	0/0:15,0:15:45:0,45,447	0/0:12,0:12:36:0,36,367	0/0:6,0:6:18:0,18,199	0/0:3,0:3:6:0,6,76	0/0:5,0:5:12:0,12,136	0/0:4,0:4:12:0,12,119	0/0:2,0:2:6:0,6,62	0/0:5,0:5:15:0,15,156	0/0:5,0:5:15:0,15,159	0/0:6,0:6:18:0,18,185	0/0:3,0:3:9:0,9,92	0/0:6,0:6:18:0,18,181	0/0:1,0:1:3:0,3,31	0/0:6,0:6:15:0,15,170	0/0:6,0:6:18:0,18,188	0/0:3,0:3:9:0,9,97	0/0:4,0:4:12:0,12,122	0/0:7,0:7:21:0,21,217	0/0:6,0:6:18:0,18,181	0/0:7,0:7:21:0,21,209	0/0:5,0:5:15:0,15,155	0/0:1,0:1:3:0,3,32	0/0:7,0:7:21:0,21,214	0/0:2,0:2:6:0,6,65	1/1:0,1:1:3:32,3,0	0/0:1,0:1:3:0,3,31	0/0:2,0:2:6:0,6,61	0/0:1,0:1:3:0,3,31	0/0:3,0:3:9:0,9,96	0/0:3,0:3:9:0,9,91	0/0:1,0:1:3:0,3,30	0/0:1,0:1:3:0,3,31	0/0:4,0:4:12:0,12,124	0/0:3,0:3:9:0,9,92	0/0:7,0:7:18:0,18,198	1/1:0,4:4:12:118,12,0	./.:.:.:.:.	0/0:7,0:7:21:0,21,225	0/0:3,0:3:9:0,9,90	0/0:1,0:1:3:0,3,32	0/0:2,0:2:6:0,6,55	0/0:7,0:7:21:0,21,221	0/0:2,0:2:6:0,6,60	0/0:4,0:4:9:0,9,112	0/0:5,0:5:15:0,15,156	0/0:1,0:1:3:0,3,32	0/0:5,0:5:15:0,15,148	0/0:1,0:1:3:0,3,28	0/0:2,0:2:6:0,6,63	0/0:2,0:2:6:0,6,65	0/0:3,0:3:9:0,9,94	0/0:9,0:9:27:0,27,289	./.:.:.:.:.	0/0:1,0:1:3:0,3,33	0/0:2,0:2:6:0,6,64	0/0:6,0:6:18:0,18,189	0/0:3,0:3:9:0,9,96	0/0:2,0:2:6:0,6,61	0/0:2,0:2:6:0,6,62	0/0:3,0:3:9:0,9,91	0/0:2,0:2:6:0,6,67	0/0:10,0:10:30:0,30,321	0/0:9,0:9:27:0,27,282	0/0:9,0:9:27:0,27,284	0/0:7,0:7:21:0,21,207	0/0:5,0:5:15:0,15,156	0/0:8,0:8:24:0,24,255	0/0:11,0:11:33:0,33,343	0/0:7,0:7:21:0,21,214	0/0:5,0:5:15:0,15,155	0/0:3,0:3:9:0,9,92	0/0:4,0:4:12:0,12,130	0/0:2,0:2:6:0,6,61	0/0:6,0:6:18:0,18,184	0/0:5,0:5:15:0,15,154	0/0:9,0:9:27:0,27,275	0/0:3,0:3:9:0,9,97	0/0:6,0:6:18:0,18,188	0/0:2,0:2:6:0,6,63	0/0:2,0:2:6:0,6,63	0/0:2,0:2:6:0,6,64	0/0:4,0:4:12:0,12,130	0/0:3,0:3:9:0,9,92	0/0:6,1:7:15:0,15,149	1/1:0,4:4:6:89,6,0	1/1:0,2:2:6:60,6,0	./.:.:.:.:.	./.:.:.:.:.	1/1:0,1:1:3:31,3,0	1/1:0,4:4:9:106,9,0	1/1:0,4:4:6:89,6,0	0/0:21,0:21:63:0,63,698
chr2	16768789	.	T	A	326.35	.	AC=16;AF=0.061;AN=264;BaseQRankSum=-0.965;DP=1147;Dels=0.00;FS=8.473;HaplotypeScore=0.1650;InbreedingCoeff=0.4918;MLEAC=9;MLEAF=0.034;MQ=59.68;MQ0=0;MQRankSum=-0.727;QD=17.18;ReadPosRankSum=3.788	GT:AD:DP:GQ:PL	0/0:62,0:62:99:0,186,1995	0/0:13,0:13:39:0,39,392	0/0:16,0:16:48:0,48,489	0/0:48,0:48:99:0,144,1484	0/0:28,0:28:81:0,81,859	0/0:21,0:21:60:0,60,641	0/0:24,0:24:69:0,69,734	0/0:4,0:4:12:0,12,128	0/0:1,0:1:3:0,3,32	0/0:25,0:25:66:0,66,703	0/0:8,0:8:24:0,24,247	0/0:12,0:12:36:0,36,377	0/0:17,0:17:51:0,51,532	./.:.:.:.:.	0/0:21,0:21:63:0,63,656	0/0:29,0:29:81:0,81,863	0/0:22,0:22:63:0,63,650	0/0:3,0:3:9:0,9,94	0/0:20,0:20:60:0,60,611	0/0:20,0:20:57:0,57,592	1/1:0,3:3:9:97,9,0	0/0:18,0:18:54:0,54,550	0/0:22,0:22:66:0,66,694	0/0:22,0:22:66:0,66,698	0/0:4,0:4:12:0,12,127	0/0:25,0:25:75:0,75,773	0/0:11,0:11:33:0,33,344	0/0:6,0:6:18:0,18,189	0/0:2,0:2:6:0,6,61	0/0:21,0:21:60:0,60,643	0/0:7,0:7:21:0,21,214	0/0:4,0:4:12:0,12,129	0/0:28,0:28:81:0,81,856	0/0:6,0:6:18:0,18,184	0/0:22,0:22:63:0,63,654	0/0:5,0:5:15:0,15,158	0/0:19,0:19:57:0,57,564	0/0:11,0:11:33:0,33,336	0/0:17,0:17:51:0,51,511	0/0:5,0:5:15:0,15,167	0/0:4,0:4:12:0,12,123	0/0:10,0:10:30:0,30,308	0/0:15,0:15:45:0,45,469	0/0:18,0:18:48:0,48,524	0/0:25,0:25:75:0,75,768	0/0:18,0:18:54:0,54,550	0/0:12,0:12:33:0,33,344	0/0:6,0:6:18:0,18,189	0/0:3,0:3:6:0,6,76	0/0:6,0:6:15:0,15,168	0/0:4,0:4:12:0,12,128	0/0:2,0:2:6:0,6,62	0/0:5,0:5:15:0,15,152	0/0:6,0:6:18:0,18,182	0/0:5,0:5:15:0,15,153	0/0:4,0:4:12:0,12,123	0/0:8,0:8:24:0,24,247	0/0:2,0:2:6:0,6,63	0/0:5,0:5:12:0,12,137	0/0:7,0:7:21:0,21,218	0/0:3,0:3:9:0,9,92	0/0:1,0:1:3:0,3,32	0/0:8,0:8:24:0,24,247	0/0:6,0:6:18:0,18,186	0/0:5,0:5:15:0,15,157	0/0:5,0:5:15:0,15,152	0/0:2,0:2:6:0,6,63	0/0:8,0:8:24:0,24,252	0/0:1,0:1:3:0,3,32	1/1:0,2:2:6:50,6,0	0/0:2,0:2:6:0,6,57	0/0:3,0:3:9:0,9,92	0/0:2,0:2:6:0,6,65	0/0:4,0:4:12:0,12,125	0/0:5,0:5:15:0,15,151	0/0:2,0:2:6:0,6,65	0/0:1,0:1:3:0,3,31	0/0:5,0:5:15:0,15,151	0/0:5,0:5:15:0,15,156	0/0:8,0:8:18:0,18,205	1/1:0,3:3:9:91,9,0	0/0:1,0:1:3:0,3,33	0/0:6,0:6:18:0,18,196	0/0:6,0:6:18:0,18,192	0/0:1,0:1:3:0,3,31	0/0:2,0:2:6:0,6,57	0/0:6,0:6:18:0,18,189	0/0:3,0:3:9:0,9,95	0/0:4,0:4:9:0,9,100	0/0:4,0:4:12:0,12,120	./.:.:.:.:.	0/0:5,0:5:15:0,15,158	./.:.:.:.:.	0/0:2,0:2:6:0,6,62	0/0:2,0:2:6:0,6,63	0/0:4,0:4:12:0,12,132	0/0:8,0:8:24:0,24,251	./.:.:.:.:.	0/0:4,0:4:12:0,12,128	0/0:2,0:2:3:0,3,45	0/0:7,0:7:21:0,21,213	0/0:5,0:5:15:0,15,153	0/0:3,0:3:9:0,9,95	0/0:4,0:4:12:0,12,128	0/0:6,0:6:15:0,15,174	0/0:1,0:1:3:0,3,32	0/0:8,0:8:24:0,24,252	0/0:8,0:8:24:0,24,247	0/0:10,0:10:30:0,30,286	0/0:7,0:7:21:0,21,214	0/0:6,0:6:18:0,18,184	0/0:9,0:9:27:0,27,255	0/0:11,0:11:33:0,33,336	0/0:7,0:7:21:0,21,223	0/0:6,0:6:18:0,18,184	0/0:5,0:5:15:0,15,155	0/0:4,0:4:12:0,12,126	0/0:4,0:4:12:0,12,125	0/0:6,0:6:18:0,18,192	0/0:3,0:3:9:0,9,92	0/0:8,0:8:24:0,24,243	0/0:2,0:2:6:0,6,61	0/0:6,0:6:18:0,18,184	0/0:1,0:1:3:0,3,31	0/0:1,0:1:3:0,3,32	0/0:2,0:2:6:0,6,62	0/0:3,0:3:9:0,9,95	0/0:3,0:3:9:0,9,95	0/0:8,0:8:15:0,15,182	1/1:0,2:2:3:45,3,0	1/1:0,2:2:3:44,3,0	0/0:2,0:2:3:0,3,45	./.:.:.:.:.	1/1:0,1:1:3:31,3,0	1/1:0,2:2:6:63,6,0	1/1:0,4:4:6:89,6,0	0/0:22,0:22:66:0,66,716
chr2	16768791	.	A	T	322.71	.	AC=16;AF=0.061;AN=262;BaseQRankSum=-0.781;DP=1149;Dels=0.00;FS=8.516;HaplotypeScore=0.1574;InbreedingCoeff=0.4907;MLEAC=9;MLEAF=0.034;MQ=59.72;MQ0=0;MQRankSum=-2.203;QD=16.98;ReadPosRankSum=3.601	GT:AD:DP:GQ:PL	0/0:65,0:65:99:0,195,2010	0/0:13,0:13:39:0,39,404	0/0:15,0:15:45:0,45,459	0/0:46,0:46:99:0,138,1426	0/0:28,0:28:81:0,81,840	0/0:21,0:21:57:0,57,595	0/0:25,0:25:69:0,69,732	0/0:3,0:3:9:0,9,98	0/0:1,0:1:3:0,3,32	0/0:25,0:25:69:0,69,742	0/0:7,0:7:21:0,21,223	0/0:12,0:12:36:0,36,375	0/0:17,0:17:51:0,51,534	./.:.:.:.:.	0/0:23,0:23:69:0,69,710	0/0:29,0:29:81:0,81,854	0/0:23,0:23:66:0,66,672	0/0:3,0:3:9:0,9,96	0/0:20,0:20:60:0,60,608	0/0:20,0:20:57:0,57,590	1/1:0,3:3:9:98,9,0	0/0:18,0:18:54:0,54,547	0/0:22,0:22:66:0,66,685	0/0:22,0:22:66:0,66,676	0/0:4,0:4:12:0,12,132	0/0:25,0:25:75:0,75,769	0/0:11,0:11:33:0,33,337	0/0:6,0:6:18:0,18,189	./.:.:.:.:.	0/0:22,0:22:63:0,63,653	0/0:8,0:8:24:0,24,246	0/0:4,0:4:12:0,12,134	0/0:28,0:28:81:0,81,841	0/0:6,0:6:18:0,18,193	0/0:22,0:22:63:0,63,636	0/0:5,0:5:15:0,15,159	0/0:19,0:19:57:0,57,581	0/0:11,0:11:33:0,33,329	0/0:16,0:16:48:0,48,473	0/0:6,0:6:18:0,18,192	0/0:4,0:4:9:0,9,92	0/0:11,0:11:33:0,33,336	0/0:15,0:15:45:0,45,464	0/0:18,0:18:51:0,51,546	0/0:27,0:27:81:0,81,817	0/0:18,0:18:54:0,54,551	0/0:11,0:11:30:0,30,316	0/0:6,0:6:18:0,18,185	0/0:3,0:3:6:0,6,74	0/0:6,0:6:15:0,15,164	0/0:4,0:4:12:0,12,126	0/0:2,0:2:6:0,6,63	0/0:5,0:5:15:0,15,155	0/0:6,0:6:18:0,18,184	0/0:5,0:5:15:0,15,152	0/0:4,0:4:12:0,12,125	0/0:8,0:8:24:0,24,245	0/0:2,0:2:6:0,6,63	0/0:5,0:5:12:0,12,140	0/0:7,0:7:21:0,21,216	0/0:3,0:3:9:0,9,89	0/0:1,0:1:3:0,3,31	0/0:8,0:8:24:0,24,252	0/0:6,0:6:18:0,18,189	0/0:5,0:5:15:0,15,153	0/0:5,0:5:12:0,12,120	0/0:2,0:2:6:0,6,59	0/0:8,0:8:24:0,24,241	0/0:1,0:1:3:0,3,32	1/1:0,2:2:6:49,6,0	0/0:2,0:2:6:0,6,57	0/0:3,0:3:9:0,9,86	0/0:2,0:2:6:0,6,61	0/0:4,0:4:12:0,12,120	0/0:5,0:5:15:0,15,161	0/0:2,0:2:6:0,6,65	0/0:1,0:1:3:0,3,30	0/0:5,0:5:15:0,15,148	0/0:5,0:5:15:0,15,156	0/0:8,0:8:21:0,21,226	1/1:0,3:3:9:90,9,0	0/0:1,0:1:3:0,3,33	0/0:6,0:6:18:0,18,197	0/0:6,0:6:18:0,18,194	0/0:1,0:1:3:0,3,32	0/0:1,0:1:3:0,3,31	0/0:6,0:6:18:0,18,184	0/0:3,0:3:9:0,9,90	0/0:5,0:5:12:0,12,140	0/0:3,0:3:9:0,9,94	./.:.:.:.:.	0/0:5,0:5:15:0,15,153	./.:.:.:.:.	0/0:2,0:2:6:0,6,61	0/0:2,0:2:6:0,6,62	0/0:4,0:4:12:0,12,128	0/0:8,0:8:24:0,24,255	./.:.:.:.:.	0/0:4,0:4:12:0,12,122	0/0:2,0:2:3:0,3,45	0/0:7,0:7:21:0,21,218	0/0:5,0:5:15:0,15,154	0/0:3,0:3:9:0,9,95	0/0:4,0:4:12:0,12,130	0/0:6,0:6:15:0,15,163	0/0:1,0:1:3:0,3,31	0/0:8,0:8:24:0,24,247	0/0:8,0:8:24:0,24,245	0/0:10,0:10:30:0,30,317	0/0:7,0:7:21:0,21,204	0/0:6,0:6:18:0,18,189	0/0:9,0:9:27:0,27,293	0/0:11,0:11:33:0,33,332	0/0:7,0:7:21:0,21,215	0/0:6,0:6:18:0,18,187	0/0:5,0:5:15:0,15,156	0/0:4,0:4:12:0,12,124	0/0:4,0:4:12:0,12,117	0/0:6,0:6:18:0,18,182	0/0:3,0:3:9:0,9,83	0/0:8,0:8:24:0,24,247	0/0:2,0:2:6:0,6,59	0/0:6,0:6:18:0,18,175	0/0:1,0:1:3:0,3,30	0/0:1,0:1:3:0,3,31	0/0:2,0:2:6:0,6,62	0/0:3,0:3:9:0,9,92	0/0:3,0:3:9:0,9,97	0/0:8,0:8:18:0,18,200	1/1:0,2:2:3:45,3,0	1/1:0,2:2:3:44,3,0	0/0:2,0:2:3:0,3,45	./.:.:.:.:.	1/1:0,1:1:3:31,3,0	1/1:0,2:2:6:60,6,0	1/1:0,4:4:6:89,6,0	0/0:20,0:20:60:0,60,678
chr2	16768792	.	G	A	295.59	.	AC=16;AF=0.062;AN=260;BaseQRankSum=-2.452;DP=1159;Dels=0.00;FS=8.477;HaplotypeScore=0.1509;InbreedingCoeff=0.4921;MLEAC=9;MLEAF=0.035;MQ=59.72;MQ0=0;MQRankSum=-0.459;QD=15.56;ReadPosRankSum=3.544	GT:AD:DP:GQ:PL	0/0:67,0:67:99:0,201,2114	0/0:13,0:13:39:0,39,406	0/0:16,0:16:48:0,48,505	0/0:47,0:47:99:0,141,1479	0/0:28,0:28:81:0,81,860	0/0:21,0:21:60:0,60,635	0/0:25,0:25:72:0,72,767	0/0:3,0:3:9:0,9,97	0/0:1,0:1:3:0,3,32	0/0:25,0:25:69:0,69,754	0/0:7,0:7:21:0,21,216	0/0:12,0:12:36:0,36,384	0/0:17,0:17:48:0,48,510	./.:.:.:.:.	0/0:23,0:23:69:0,69,717	0/0:30,0:30:84:0,84,898	0/0:22,0:22:63:0,63,676	0/0:3,0:3:9:0,9,97	0/0:20,0:20:60:0,60,619	0/0:20,0:20:57:0,57,606	1/1:0,3:3:9:98,9,0	0/0:18,0:18:51:0,51,537	0/0:22,0:22:66:0,66,693	0/0:22,0:22:66:0,66,700	0/0:4,0:4:12:0,12,133	0/0:25,0:25:75:0,75,789	0/0:11,0:11:33:0,33,349	0/0:6,0:6:18:0,18,192	./.:.:.:.:.	0/0:22,0:22:63:0,63,670	0/0:8,0:8:24:0,24,246	0/0:4,0:4:12:0,12,119	0/0:29,0:29:84:0,84,890	0/0:6,0:6:18:0,18,195	0/0:22,0:22:66:0,66,695	0/0:6,0:6:18:0,18,181	0/0:19,0:19:57:0,57,587	0/0:12,0:12:36:0,36,370	0/0:17,0:17:51:0,51,519	0/0:6,0:6:18:0,18,191	0/0:4,0:4:12:0,12,124	0/0:11,0:11:33:0,33,336	0/0:15,0:15:45:0,45,483	0/0:18,0:18:51:0,51,554	0/0:27,0:27:81:0,81,866	0/0:18,0:18:54:0,54,568	0/0:12,0:12:33:0,33,352	0/0:6,0:6:18:0,18,184	0/0:3,0:3:6:0,6,75	0/0:6,0:6:15:0,15,168	0/0:4,0:4:12:0,12,127	0/0:2,0:2:6:0,6,63	0/0:5,0:5:15:0,15,162	0/0:6,0:6:18:0,18,185	0/0:5,0:5:15:0,15,152	0/0:4,0:4:12:0,12,128	0/0:8,0:8:24:0,24,259	0/0:2,0:2:6:0,6,64	0/0:5,0:5:12:0,12,133	0/0:7,0:7:21:0,21,213	0/0:3,0:3:9:0,9,89	0/0:1,0:1:3:0,3,30	0/0:8,0:8:24:0,24,258	0/0:6,0:6:18:0,18,189	0/0:5,0:5:15:0,15,158	0/0:5,0:5:15:0,15,148	0/0:2,0:2:6:0,6,55	0/0:8,0:8:24:0,24,247	0/0:1,0:1:3:0,3,32	1/1:0,2:2:6:52,6,0	0/0:1,0:1:3:0,3,32	0/0:3,0:3:9:0,9,91	0/0:2,0:2:6:0,6,65	0/0:4,0:4:12:0,12,123	0/0:5,0:5:15:0,15,163	0/0:2,0:2:6:0,6,67	0/0:1,0:1:3:0,3,31	0/0:5,0:5:15:0,15,162	0/0:5,0:5:15:0,15,159	0/0:7,0:7:18:0,18,197	1/1:0,3:3:6:60,6,0	0/0:1,0:1:3:0,3,32	0/0:6,0:6:18:0,18,199	0/0:6,0:6:18:0,18,185	0/0:1,0:1:3:0,3,32	./.:.:.:.:.	0/0:6,0:6:18:0,18,189	0/0:3,0:3:9:0,9,93	0/0:5,0:5:12:0,12,139	0/0:3,0:3:9:0,9,97	./.:.:.:.:.	0/0:5,0:5:15:0,15,158	./.:.:.:.:.	0/0:2,0:2:6:0,6,61	0/0:2,0:2:6:0,6,63	0/0:4,0:4:12:0,12,128	0/0:8,0:8:24:0,24,258	./.:.:.:.:.	0/0:4,0:4:12:0,12,131	0/0:2,0:2:3:0,3,45	0/0:7,0:7:21:0,21,222	0/0:5,0:5:15:0,15,158	0/0:3,0:3:9:0,9,89	0/0:4,0:4:12:0,12,129	0/0:6,0:6:15:0,15,171	0/0:1,0:1:3:0,3,31	0/0:9,0:9:27:0,27,291	0/0:8,0:8:24:0,24,252	0/0:11,0:11:33:0,33,354	0/0:7,0:7:21:0,21,214	0/0:6,0:6:18:0,18,189	0/0:10,0:10:30:0,30,330	0/0:11,0:11:33:0,33,347	0/0:7,0:7:21:0,21,217	0/0:6,0:6:18:0,18,189	0/0:5,0:5:15:0,15,158	0/0:4,0:4:12:0,12,127	0/0:4,0:4:12:0,12,126	0/0:6,0:6:18:0,18,174	0/0:3,0:3:9:0,9,89	0/0:9,0:9:27:0,27,264	0/0:2,0:2:6:0,6,61	0/0:6,0:6:18:0,18,185	0/0:1,0:1:3:0,3,31	0/0:1,0:1:3:0,3,31	0/0:2,0:2:6:0,6,64	0/0:3,0:3:9:0,9,95	0/0:3,0:3:9:0,9,97	0/0:8,0:8:15:0,15,183	1/1:0,2:2:3:45,3,0	1/1:0,2:2:3:45,3,0	0/0:2,0:2:3:0,3,45	./.:.:.:.:.	1/1:0,1:1:3:31,3,0	1/1:0,2:2:6:56,6,0	1/1:0,4:4:6:89,6,0	0/0:20,0:20:60:0,60,677
chr2	16768798	.	G	A	517.02	.	AC=16;AF=0.060;AN=266;BaseQRankSum=-5.049;DP=1170;Dels=0.00;FS=6.055;HaplotypeScore=0.1187;InbreedingCoeff=0.4919;MLEAC=10;MLEAF=0.038;MQ=59.67;MQ0=0;MQRankSum=-0.106;QD=19.15;ReadPosRankSum=-0.037	GT:AD:DP:GQ:PL	0/0:64,0:64:99:0,192,2066	0/0:13,0:13:36:0,36,393	0/0:16,0:16:48:0,48,511	0/0:55,0:55:99:0,165,1726	0/0:25,0:25:72:0,72,773	0/0:23,0:24:66:0,66,702	0/0:28,0:28:78:0,78,856	0/0:2,0:2:6:0,6,68	0/0:1,0:1:3:0,3,33	0/0:27,0:27:72:0,72,776	0/0:7,0:7:21:0,21,226	0/0:11,0:11:33:0,33,356	0/0:16,0:16:48:0,48,515	0/0:1,0:1:3:0,3,31	0/0:24,0:24:72:0,72,757	0/0:25,0:25:69:0,69,754	0/0:21,0:21:60:0,60,651	0/0:3,0:3:9:0,9,99	0/0:17,0:17:51:0,51,532	0/0:18,0:18:51:0,51,547	1/1:0,3:3:9:96,9,0	0/0:19,0:19:54:0,54,582	0/0:25,0:25:75:0,75,798	0/0:19,1:20:31:0,31,582	0/0:5,0:5:15:0,15,170	0/0:23,0:23:69:0,69,729	0/0:11,1:12:4:0,4,322	0/0:7,0:7:21:0,21,219	0/0:1,0:1:3:0,3,32	0/0:17,0:17:48:0,48,521	0/0:5,0:5:15:0,15,174	0/0:4,0:4:12:0,12,131	0/0:30,0:30:87:0,87,939	0/0:6,0:6:18:0,18,192	0/0:24,0:24:72:0,72,780	0/0:6,0:6:18:0,18,194	0/0:25,0:25:75:0,75,789	0/0:10,0:10:30:0,30,318	0/0:17,0:17:51:0,51,537	0/0:7,0:7:21:0,21,232	0/0:4,0:4:12:0,12,126	0/0:10,0:10:30:0,30,319	0/0:18,0:18:51:0,51,560	0/0:17,0:17:48:0,48,527	0/0:29,0:29:87:0,87,902	0/0:15,0:15:45:0,45,479	0/0:13,0:13:36:0,36,387	0/0:6,0:6:18:0,18,197	0/0:3,0:3:6:0,6,75	0/0:7,0:7:18:0,18,202	0/0:3,0:3:9:0,9,101	0/0:3,0:3:9:0,9,94	0/0:5,0:5:15:0,15,157	0/0:4,0:4:12:0,12,128	0/0:4,0:4:12:0,12,130	0/0:4,0:4:12:0,12,131	0/0:8,0:8:24:0,24,250	0/0:2,0:2:6:0,6,65	0/0:5,0:5:12:0,12,143	0/0:7,0:7:21:0,21,225	0/0:2,0:2:6:0,6,61	0/0:1,0:1:3:0,3,29	0/0:10,0:10:27:0,27,284	0/0:6,0:6:18:0,18,193	0/0:4,0:4:12:0,12,128	0/0:4,0:5:12:0,12,127	0/0:1,0:1:3:0,3,33	0/0:6,0:6:18:0,18,189	0/0:1,0:1:3:0,3,32	1/1:0,4:4:12:111,12,0	0/0:3,0:3:9:0,9,97	0/0:3,0:3:9:0,9,94	0/0:2,0:2:6:0,6,63	0/0:4,0:4:12:0,12,126	0/0:6,0:6:18:0,18,193	0/0:4,0:4:12:0,12,121	0/0:1,0:1:3:0,3,31	0/0:5,0:5:15:0,15,158	0/0:6,0:6:18:0,18,189	0/0:6,0:6:15:0,15,171	1/1:0,4:4:12:120,12,0	0/0:1,0:1:3:0,3,32	0/0:5,0:5:15:0,15,162	0/0:5,0:5:15:0,15,162	0/0:1,0:1:3:0,3,32	0/0:1,0:1:3:0,3,32	0/0:6,0:6:18:0,18,195	0/0:3,0:3:9:0,9,97	0/0:7,0:7:18:0,18,207	0/0:3,0:3:9:0,9,97	./.:.:.:.:.	0/0:5,0:5:15:0,15,154	./.:.:.:.:.	0/0:1,0:1:3:0,3,32	0/0:2,0:2:6:0,6,63	0/0:4,0:4:12:0,12,131	0/0:8,0:8:24:0,24,258	./.:.:.:.:.	0/0:4,0:4:12:0,12,130	0/0:2,0:2:3:0,3,45	0/0:8,0:8:24:0,24,256	0/0:5,0:5:15:0,15,159	0/0:3,0:3:9:0,9,97	0/0:4,0:4:12:0,12,127	0/0:5,0:5:12:0,12,141	0/0:2,0:2:6:0,6,65	0/0:9,0:9:27:0,27,287	0/0:9,0:9:27:0,27,276	0/0:11,0:11:33:0,33,363	0/0:8,0:8:24:0,24,248	0/0:6,0:6:18:0,18,187	0/0:10,0:10:30:0,30,334	0/0:11,0:11:33:0,33,346	0/0:6,0:6:18:0,18,193	0/0:5,0:5:15:0,15,155	0/0:4,0:4:12:0,12,123	0/0:4,0:4:12:0,12,121	0/0:4,0:4:12:0,12,126	0/0:4,0:4:12:0,12,124	0/0:1,0:1:3:0,3,32	0/0:8,0:8:24:0,24,254	0/0:2,0:2:6:0,6,61	0/0:6,0:6:18:0,18,189	0/0:1,0:1:3:0,3,31	0/0:2,0:2:6:0,6,63	0/0:2,0:2:6:0,6,64	0/0:2,0:2:6:0,6,63	0/0:4,0:4:12:0,12,126	0/0:10,0:10:24:0,24,281	1/1:0,5:5:9:121,9,0	1/1:0,2:2:3:43,3,0	0/0:2,0:2:3:0,3,45	./.:.:.:.:.	1/1:0,1:1:3:30,3,0	1/1:0,4:4:9:106,9,0	1/1:0,4:4:6:89,6,0	0/0:23,0:23:69:0,69,776
chr2	16768819	.	T	C	2672.58	.	AC=23;AF=0.088;AN=262;BaseQRankSum=-0.867;DP=1118;Dels=0.00;FS=7.602;HaplotypeScore=0.2307;InbreedingCoeff=0.5850;MLEAC=20;MLEAF=0.076;MQ=59.66;MQ0=0;MQRankSum=-0.700;QD=26.46;ReadPosRankSum=2.277	GT:AD:DP:GQ:PL	0/0:58,0:58:99:0,174,1804	0/0:10,0:10:27:0,27,287	0/0:14,0:14:42:0,42,426	0/0:60,0:60:99:0,180,1850	0/0:19,0:19:54:0,54,569	0/0:19,0:19:54:0,54,553	0/0:33,0:33:93:0,93,984	0/0:2,0:2:6:0,6,65	0/0:2,0:2:6:0,6,60	0/0:21,1:22:26:0,26,566	0/0:7,0:7:21:0,21,225	1/1:0,17:17:51:535,51,0	0/0:14,0:14:39:0,39,418	0/0:1,0:1:3:0,3,31	0/0:22,0:22:66:0,66,662	0/0:22,0:22:63:0,63,662	0/0:21,0:21:57:0,57,624	0/0:4,0:4:12:0,12,123	0/0:19,0:19:54:0,54,568	0/0:16,0:16:45:0,45,470	0/0:2,0:2:6:0,6,67	0/0:20,0:20:57:0,57,589	0/0:24,0:24:72:0,72,738	0/0:16,0:16:48:0,48,484	0/0:6,0:6:18:0,18,191	0/0:19,0:20:57:0,57,578	0/0:9,0:9:27:0,27,278	0/0:6,0:6:18:0,18,198	0/0:1,0:1:3:0,3,34	0/0:20,0:20:57:0,57,607	0/0:5,0:5:15:0,15,169	0/0:4,0:4:12:0,12,119	0/0:35,0:35:99:0,102,1061	0/0:5,0:5:15:0,15,157	0/0:17,0:17:51:0,51,510	0/0:8,0:8:24:0,24,247	0/0:23,0:23:69:0,69,704	0/0:12,0:12:36:0,36,371	0/0:18,0:18:54:0,54,540	0/0:10,0:10:30:0,30,314	0/0:3,0:3:9:0,9,94	0/0:11,0:11:33:0,33,337	0/0:19,0:19:54:0,54,573	1/1:0,16:16:42:442,42,0	1/1:0,30:30:90:904,90,0	0/0:17,0:17:51:0,51,524	0/0:17,0:17:48:0,48,510	1/1:0,6:6:18:186,18,0	0/0:1,0:1:3:0,3,31	0/0:4,0:4:12:0,12,124	0/0:2,0:2:6:0,6,61	0/0:3,0:3:9:0,9,92	0/0:4,0:4:12:0,12,122	0/0:3,0:3:9:0,9,92	1/1:0,2:2:6:66,6,0	0/0:5,0:5:15:0,15,151	1/1:0,7:7:21:206,21,0	0/0:2,0:2:6:0,6,59	0/0:4,0:4:9:0,9,109	0/1:1,5:6:14:136,0,14	0/0:2,0:2:6:0,6,59	0/0:1,0:1:3:0,3,32	0/0:8,0:8:21:0,21,208	0/0:3,0:3:9:0,9,95	0/0:3,0:3:9:0,9,94	0/0:4,0:4:12:0,12,121	0/0:2,0:2:6:0,6,61	0/0:6,0:6:18:0,18,182	0/0:3,0:3:9:0,9,92	0/0:3,0:3:9:0,9,81	0/0:3,0:3:9:0,9,84	0/0:3,0:3:9:0,9,90	0/0:2,0:2:6:0,6,61	0/0:5,0:5:15:0,15,148	0/0:5,0:5:15:0,15,157	0/0:4,0:4:12:0,12,118	0/0:1,0:1:3:0,3,31	0/0:6,0:6:18:0,18,178	0/0:5,0:5:15:0,15,154	0/0:7,0:7:18:0,18,207	0/0:3,0:3:9:0,9,95	0/0:1,0:1:3:0,3,32	0/0:4,0:4:12:0,12,133	0/0:6,0:6:18:0,18,189	0/0:1,0:1:3:0,3,30	0/0:1,0:1:3:0,3,31	0/0:6,0:6:18:0,18,184	0/0:2,0:2:6:0,6,64	0/0:8,0:8:21:0,21,231	0/0:3,0:3:9:0,9,97	./.:.:.:.:.	0/0:3,0:3:9:0,9,90	./.:.:.:.:.	0/0:3,0:3:9:0,9,89	0/0:2,0:2:6:0,6,61	0/0:3,0:3:9:0,9,97	0/0:6,0:6:18:0,18,188	./.:.:.:.:.	0/0:4,0:4:12:0,12,120	0/0:4,0:4:9:0,9,106	0/0:8,0:8:24:0,24,247	0/0:5,0:5:15:0,15,150	0/0:3,0:3:9:0,9,95	0/0:4,0:4:12:0,12,123	0/0:5,0:5:12:0,12,139	0/0:3,0:3:9:0,9,89	0/0:6,0:6:18:0,18,194	0/0:7,0:7:21:0,21,214	0/0:8,0:8:24:0,24,250	0/0:7,0:7:21:0,21,208	0/0:4,0:4:12:0,12,118	0/0:7,0:7:21:0,21,226	0/0:9,0:9:27:0,27,270	0/0:4,0:4:12:0,12,118	0/0:4,0:4:12:0,12,119	0/0:4,0:4:12:0,12,124	0/0:5,0:5:15:0,15,161	0/0:4,0:4:12:0,12,120	1/1:0,4:4:12:111,12,0	./.:.:.:.:.	1/1:0,6:6:18:174,18,0	1/1:0,2:2:6:61,6,0	0/0:6,0:6:18:0,18,186	./.:.:.:.:.	0/0:1,0:1:3:0,3,29	0/0:3,0:3:9:0,9,93	1/1:0,3:3:9:92,9,0	1/1:0,2:2:6:59,6,0	0/0:7,0:7:18:0,18,199	0/0:6,0:6:9:0,9,134	0/0:2,0:2:3:0,3,45	0/0:2,0:2:3:0,3,45	./.:.:.:.:.	0/0:1,0:1:3:0,3,31	0/0:4,0:4:9:0,9,107	0/0:4,0:4:6:0,6,89	0/0:27,0:27:81:0,81,912
chr2	16768845	.	G	A	340.8	.	AC=14;AF=0.054;AN=258;BaseQRankSum=-2.505;DP=1077;Dels=0.00;FS=1.817;HaplotypeScore=0.2215;InbreedingCoeff=0.4487;MLEAC=8;MLEAF=0.031;MQ=59.67;MQ0=0;MQRankSum=-0.549;QD=17.04;ReadPosRankSum=3.776	GT:AD:DP:GQ:PL	0/0:62,0:62:99:0,186,1960	0/0:12,0:12:30:0,30,344	0/0:16,0:16:48:0,48,499	0/0:61,0:61:99:0,183,1893	0/0:13,0:13:39:0,39,418	0/0:20,0:20:57:0,57,597	0/0:34,0:34:96:0,96,1039	0/0:1,0:1:3:0,3,32	0/0:2,0:2:6:0,6,67	0/0:21,0:21:60:0,60,646	0/0:8,0:8:24:0,24,260	0/0:15,0:15:45:0,45,479	0/0:12,0:12:33:0,33,360	0/0:1,0:1:3:0,3,33	0/0:25,0:25:75:0,75,783	0/0:29,0:29:81:0,81,879	0/0:16,0:16:45:0,45,486	0/0:6,0:6:18:0,18,201	0/0:16,0:16:45:0,45,495	0/0:12,0:12:36:0,36,373	1/1:0,1:1:3:32,3,0	0/0:19,0:19:54:0,54,573	0/0:25,0:25:75:0,75,776	0/0:15,0:15:45:0,45,471	0/0:4,0:4:12:0,12,132	0/0:16,1:17:20:0,20,485	0/0:12,0:12:36:0,36,386	0/0:6,0:6:18:0,18,201	0/0:4,0:4:12:0,12,126	0/0:16,0:16:45:0,45,484	0/0:5,0:5:15:0,15,158	0/0:3,0:3:9:0,9,84	0/0:31,0:31:93:0,93,964	0/0:3,0:3:9:0,9,101	0/0:16,0:16:48:0,48,510	0/0:10,0:10:30:0,30,313	0/0:24,0:24:72:0,72,749	0/0:13,0:13:39:0,39,404	0/0:19,0:19:57:0,57,601	0/0:12,0:12:36:0,36,383	0/0:1,0:1:3:0,3,33	0/0:9,0:9:27:0,27,286	0/0:17,0:17:45:0,45,486	0/0:17,0:17:48:0,48,521	0/0:29,0:29:87:0,87,901	0/0:20,0:20:60:0,60,610	0/0:13,0:13:36:0,36,398	0/0:4,0:4:12:0,12,126	./.:.:.:.:.	0/0:4,0:4:12:0,12,124	0/0:2,0:2:6:0,6,61	0/0:2,0:2:6:0,6,63	0/0:5,0:5:15:0,15,158	0/0:3,0:3:9:0,9,98	0/0:1,0:1:3:0,3,32	0/0:3,0:3:9:0,9,99	0/0:8,0:8:24:0,24,252	0/0:3,0:3:9:0,9,95	0/0:3,0:3:6:0,6,74	0/0:3,0:3:9:0,9,99	0/0:2,0:2:6:0,6,66	./.:.:.:.:.	0/0:8,0:8:21:0,21,220	0/0:2,0:2:6:0,6,63	0/0:3,0:3:9:0,9,96	0/0:4,0:4:12:0,12,131	0/0:4,0:4:9:0,9,97	0/0:4,0:4:12:0,12,122	0/0:3,0:3:9:0,9,92	1/1:0,3:3:9:86,9,0	0/0:3,0:3:9:0,9,92	0/0:3,0:3:9:0,9,97	0/0:1,0:1:3:0,3,32	0/0:5,0:5:15:0,15,156	0/0:5,0:5:15:0,15,155	0/0:4,0:4:12:0,12,126	0/0:2,0:2:6:0,6,64	0/0:6,0:6:18:0,18,189	0/0:4,0:4:12:0,12,129	0/0:4,0:4:12:0,12,123	1/1:0,1:1:3:30,3,0	0/0:3,0:3:6:0,6,74	0/0:2,0:2:6:0,6,61	0/0:5,0:5:15:0,15,154	0/0:1,0:1:3:0,3,34	0/0:4,0:4:12:0,12,130	0/0:4,0:4:12:0,12,122	0/0:4,0:4:12:0,12,126	0/0:7,0:7:21:0,21,218	0/0:5,0:5:15:0,15,162	./.:.:.:.:.	0/0:3,0:3:9:0,9,94	./.:.:.:.:.	0/0:3,0:3:9:0,9,95	0/0:4,0:4:12:0,12,124	0/0:3,0:3:9:0,9,80	0/0:5,0:5:15:0,15,162	./.:.:.:.:.	0/0:5,0:5:15:0,15,157	0/0:4,0:4:9:0,9,106	0/0:6,0:6:18:0,18,194	0/0:3,0:3:9:0,9,97	0/0:2,0:2:6:0,6,61	0/0:4,0:4:9:0,9,108	0/0:4,0:4:9:0,9,107	0/0:2,0:2:6:0,6,64	0/0:1,0:1:3:0,3,32	0/0:9,0:9:27:0,27,285	0/0:5,0:5:15:0,15,158	0/0:4,0:4:12:0,12,124	0/0:4,0:4:12:0,12,130	0/0:5,0:5:15:0,15,158	0/0:9,0:9:27:0,27,286	0/0:5,0:5:15:0,15,160	0/0:2,0:2:6:0,6,67	0/0:4,0:4:12:0,12,121	0/0:4,0:4:12:0,12,125	0/0:5,0:5:15:0,15,159	0/0:5,0:5:15:0,15,160	./.:.:.:.:.	0/0:2,0:2:6:0,6,61	0/0:2,0:2:6:0,6,65	0/0:8,0:8:24:0,24,254	0/0:2,0:2:6:0,6,65	0/0:2,0:2:6:0,6,63	0/0:5,0:5:15:0,15,161	0/0:4,0:4:12:0,12,129	0/0:4,0:4:12:0,12,124	0/0:6,0:6:18:0,18,192	1/1:0,6:6:9:134,9,0	1/1:0,2:2:3:45,3,0	0/0:2,0:2:3:0,3,45	./.:.:.:.:.	./.:.:.:.:.	1/1:0,4:4:9:107,9,0	1/1:0,3:3:6:75,6,0	0/0:25,0:25:75:0,75,840
chr2	16768846	.	A	C	344.83	.	AC=14;AF=0.054;AN=258;BaseQRankSum=0.234;DP=1068;Dels=0.00;FS=0.864;HaplotypeScore=0.2222;InbreedingCoeff=0.4468;MLEAC=8;MLEAF=0.031;MQ=59.66;MQ0=0;MQRankSum=-0.236;QD=17.24;ReadPosRankSum=3.741	GT:AD:DP:GQ:PL	0/0:69,0:69:99:0,208,2205	0/0:12,0:12:30:0,30,340	0/0:15,0:15:45:0,45,462	0/0:59,0:59:99:0,177,1805	0/0:13,0:13:39:0,39,421	0/0:20,0:20:57:0,57,601	0/0:32,0:32:90:0,90,958	0/0:1,0:1:3:0,3,31	0/0:2,0:2:6:0,6,65	0/0:22,0:22:63:0,63,675	0/0:7,0:7:21:0,21,229	0/0:15,0:15:45:0,45,467	0/0:12,0:12:33:0,33,360	0/0:1,0:1:3:0,3,33	0/0:25,0:25:75:0,75,772	0/0:28,0:28:78:0,78,834	0/0:16,0:16:45:0,45,467	0/0:6,0:6:18:0,18,199	0/0:14,0:14:39:0,39,427	0/0:12,0:12:36:0,36,367	1/1:0,1:1:3:32,3,0	0/0:18,0:18:51:0,51,540	0/0:25,0:25:75:0,75,776	0/0:15,0:15:45:0,45,475	0/0:4,0:4:12:0,12,128	0/0:16,0:17:48:0,48,498	0/0:11,0:11:33:0,33,355	0/0:6,0:6:18:0,18,198	0/0:4,0:4:12:0,12,130	0/0:15,0:15:45:0,45,457	0/0:5,0:5:15:0,15,162	0/0:3,0:3:9:0,9,87	0/0:30,0:30:90:0,90,933	0/0:3,0:3:9:0,9,102	0/0:19,0:19:57:0,57,597	0/0:10,0:10:27:0,27,289	0/0:25,0:25:75:0,75,765	0/0:13,0:13:39:0,39,398	0/0:16,0:17:48:0,48,483	0/0:11,0:11:33:0,33,350	0/0:1,0:1:3:0,3,32	0/0:9,0:9:27:0,27,288	0/0:17,0:17:45:0,45,492	0/0:16,0:16:45:0,45,483	0/0:27,0:27:81:0,81,839	0/0:18,0:18:54:0,54,553	0/0:13,0:13:36:0,36,387	0/0:4,0:4:12:0,12,124	./.:.:.:.:.	0/0:3,0:3:9:0,9,95	0/0:2,0:2:6:0,6,63	0/0:2,0:2:6:0,6,61	0/0:5,0:5:15:0,15,154	0/0:3,0:3:9:0,9,97	0/0:1,0:1:3:0,3,31	0/0:3,0:3:9:0,9,97	0/0:8,0:8:24:0,24,252	0/0:3,0:3:9:0,9,95	0/0:3,0:3:6:0,6,74	0/0:3,0:3:9:0,9,92	0/0:2,0:2:6:0,6,67	./.:.:.:.:.	0/0:8,0:8:21:0,21,218	0/0:1,0:1:3:0,3,32	0/0:3,0:3:9:0,9,94	0/0:5,0:5:15:0,15,159	0/0:4,0:4:12:0,12,128	0/0:4,0:4:12:0,12,130	0/0:3,0:3:9:0,9,93	1/1:0,3:3:9:87,9,0	0/0:3,0:3:9:0,9,94	0/0:3,0:3:9:0,9,88	0/0:1,0:1:3:0,3,30	0/0:6,0:6:18:0,18,185	0/0:5,0:5:15:0,15,154	0/0:4,0:4:12:0,12,126	0/0:2,0:2:6:0,6,63	0/0:6,0:6:18:0,18,189	0/0:4,0:4:12:0,12,126	0/0:5,0:5:15:0,15,155	1/1:0,1:1:3:31,3,0	0/0:3,0:3:6:0,6,74	0/0:2,0:2:6:0,6,63	0/0:5,0:5:15:0,15,153	0/0:1,0:1:3:0,3,29	0/0:4,0:4:12:0,12,126	0/0:5,0:5:15:0,15,155	0/0:4,0:4:12:0,12,122	0/0:7,0:7:21:0,21,214	0/0:5,0:5:15:0,15,159	./.:.:.:.:.	0/0:3,0:3:9:0,9,95	./.:.:.:.:.	0/0:3,0:3:9:0,9,95	0/0:3,0:3:9:0,9,98	0/0:3,0:3:9:0,9,92	0/0:5,0:5:15:0,15,162	./.:.:.:.:.	0/0:5,0:5:15:0,15,157	0/0:4,0:4:9:0,9,106	0/0:6,0:6:18:0,18,189	0/0:3,0:3:9:0,9,95	0/0:2,0:2:6:0,6,63	0/0:4,0:4:9:0,9,109	0/0:4,0:4:9:0,9,107	0/0:2,0:2:6:0,6,64	0/0:1,0:1:3:0,3,32	0/0:8,0:8:24:0,24,251	0/0:5,0:5:15:0,15,148	0/0:4,0:4:12:0,12,125	0/0:4,0:4:12:0,12,128	0/0:5,0:5:15:0,15,158	0/0:9,0:9:27:0,27,286	0/0:6,0:6:18:0,18,191	0/0:2,0:2:6:0,6,67	0/0:4,0:4:12:0,12,129	0/0:4,0:4:12:0,12,127	0/0:5,0:5:15:0,15,154	0/0:5,0:5:15:0,15,158	./.:.:.:.:.	0/0:2,0:2:6:0,6,57	0/0:2,0:2:6:0,6,61	0/0:7,0:7:21:0,21,226	0/0:2,0:2:6:0,6,63	0/0:2,0:2:6:0,6,59	0/0:5,0:5:15:0,15,162	0/0:4,0:4:12:0,12,128	0/0:4,0:4:12:0,12,121	0/0:6,0:6:18:0,18,187	1/1:0,6:6:9:134,9,0	1/1:0,2:2:3:45,3,0	0/0:2,0:2:3:0,3,45	./.:.:.:.:.	./.:.:.:.:.	1/1:0,4:4:9:108,9,0	1/1:0,3:3:6:76,6,0	0/0:25,0:25:75:0,75,833
chr2	16768854	.	G	A	377.46	.	AC=14;AF=0.053;AN=266;BaseQRankSum=-2.552;DP=1238;Dels=0.00;FS=2.848;HaplotypeScore=0.1997;InbreedingCoeff=0.4909;MLEAC=8;MLEAF=0.030;MQ=59.71;MQ0=0;MQRankSum=0.700;QD=17.16;ReadPosRankSum=3.107	GT:AD:DP:GQ:PL	0/0:77,0:77:99:0,232,2422	0/0:14,0:14:36:0,36,408	0/0:16,0:16:48:0,48,514	0/0:60,0:60:99:0,180,1863	0/0:14,0:14:39:0,39,428	0/0:28,0:28:78:0,78,837	0/0:31,0:31:93:0,93,967	0/0:1,0:1:3:0,3,31	0/0:5,0:5:15:0,15,161	0/0:28,0:28:78:0,78,839	0/0:10,0:10:30:0,30,320	0/0:17,0:17:51:0,51,532	0/0:15,0:15:39:0,39,438	0/0:2,0:2:6:0,6,65	0/0:31,0:31:93:0,93,978	0/0:32,0:32:93:0,93,991	0/0:17,0:17:42:0,42,457	0/0:8,0:8:24:0,24,260	0/0:16,0:16:39:0,39,457	0/0:15,0:15:42:0,42,440	1/1:0,1:1:3:32,3,0	0/0:23,0:23:66:0,66,709	0/0:33,0:33:99:0,99,1024	0/0:21,0:21:63:0,63,669	0/0:4,0:4:12:0,12,136	0/0:15,0:16:42:0,42,458	0/0:14,0:14:42:0,42,440	0/0:8,0:8:24:0,24,260	0/0:6,0:6:18:0,18,189	0/0:22,0:22:66:0,66,679	0/0:7,0:7:21:0,21,223	0/0:3,0:3:9:0,9,92	0/0:36,0:36:99:0,108,1120	0/0:4,0:4:12:0,12,133	0/0:20,0:20:60:0,60,649	0/0:10,0:10:30:0,30,310	0/0:29,0:29:87:0,87,915	0/0:15,0:15:45:0,45,458	0/0:19,0:19:51:0,51,561	0/0:12,0:12:36:0,36,387	0/0:1,0:1:3:0,3,34	0/0:10,0:10:30:0,30,314	0/0:18,0:18:51:0,51,546	0/0:19,0:19:54:0,54,590	0/0:28,0:28:84:0,84,897	0/0:25,0:25:72:0,72,766	0/0:13,0:13:36:0,36,397	0/0:4,0:4:12:0,12,124	0/0:1,0:1:3:0,3,33	0/0:5,0:5:15:0,15,156	0/0:2,0:2:6:0,6,61	0/0:5,0:5:15:0,15,157	0/0:5,0:5:15:0,15,156	0/0:3,0:3:9:0,9,93	0/0:2,0:2:6:0,6,67	0/0:4,0:4:12:0,12,128	0/0:9,0:9:27:0,27,288	0/0:5,0:5:15:0,15,164	0/0:4,0:4:9:0,9,109	0/0:5,0:5:15:0,15,153	0/0:1,0:1:3:0,3,31	0/0:1,0:1:3:0,3,31	0/0:10,0:10:27:0,27,290	0/0:4,0:4:12:0,12,124	0/0:4,0:4:12:0,12,122	0/0:5,0:5:15:0,15,161	0/0:5,0:5:15:0,15,160	0/0:4,0:4:12:0,12,126	0/0:4,0:4:12:0,12,121	1/1:0,3:3:9:88,9,0	0/0:3,0:3:9:0,9,88	0/0:3,0:3:9:0,9,97	0/0:2,0:2:6:0,6,61	0/0:6,0:6:15:0,15,169	0/0:5,0:5:15:0,15,157	0/0:5,0:5:15:0,15,153	0/0:2,0:2:6:0,6,62	0/0:4,0:4:12:0,12,126	0/0:5,0:5:15:0,15,156	0/0:5,0:5:15:0,15,161	1/1:0,1:1:3:31,3,0	0/0:4,0:4:9:0,9,106	0/0:3,0:3:6:0,6,61	0/0:6,0:6:18:0,18,188	0/0:2,0:2:6:0,6,60	0/0:5,0:5:15:0,15,159	0/0:6,0:6:18:0,18,186	0/0:3,0:3:9:0,9,96	0/0:8,0:8:24:0,24,250	0/0:4,0:4:12:0,12,130	./.:.:.:.:.	0/0:3,0:3:9:0,9,97	./.:.:.:.:.	0/0:3,0:3:9:0,9,92	0/0:3,0:3:9:0,9,98	0/0:4,0:4:12:0,12,113	0/0:5,0:5:15:0,15,162	0/0:1,0:1:3:0,3,31	0/0:5,0:5:15:0,15,152	0/0:5,0:5:12:0,12,138	0/0:8,0:8:24:0,24,260	0/0:4,0:4:12:0,12,125	0/0:2,0:2:6:0,6,57	0/0:7,0:7:18:0,18,200	0/0:4,0:4:9:0,9,108	0/0:2,0:2:6:0,6,64	0/0:1,0:1:3:0,3,31	0/0:9,0:9:27:0,27,276	0/0:4,0:4:12:0,12,126	0/0:4,0:4:12:0,12,124	0/0:7,0:7:21:0,21,211	0/0:4,0:4:12:0,12,130	0/0:10,0:10:30:0,30,312	0/0:8,0:8:24:0,24,252	0/0:3,0:3:9:0,9,92	0/0:6,0:6:18:0,18,197	0/0:4,0:4:12:0,12,129	0/0:5,0:5:15:0,15,153	0/0:5,0:5:15:0,15,156	0/0:2,0:2:6:0,6,66	0/0:5,0:5:15:0,15,153	0/0:2,0:2:6:0,6,61	0/0:8,0:8:24:0,24,252	0/0:2,0:2:6:0,6,61	0/0:4,0:4:12:0,12,120	0/0:5,0:5:15:0,15,155	0/0:4,0:4:12:0,12,123	0/0:4,0:4:12:0,12,126	0/0:6,0:6:18:0,18,191	1/1:0,6:6:9:134,9,0	1/1:0,2:2:3:45,3,0	0/0:2,0:2:3:0,3,45	./.:.:.:.:.	./.:.:.:.:.	1/1:0,4:4:9:100,9,0	1/1:0,5:5:9:120,9,0	0/0:20,0:20:60:0,60,667
chr2	16768898	.	A	T	334.42	.	AC=16;AF=0.060;AN=268;BaseQRankSum=1.135;DP=1075;Dels=0.00;FS=5.755;HaplotypeScore=0.0728;InbreedingCoeff=0.4221;MLEAC=9;MLEAF=0.034;MQ=59.74;MQ0=0;MQRankSum=0.525;QD=15.20;ReadPosRankSum=-2.215	GT:AD:DP:GQ:PL	0/0:68,0:68:99:0,204,2130	0/0:21,0:21:60:0,60,631	0/0:18,0:18:54:0,54,541	0/0:45,0:45:99:0,135,1354	0/0:11,0:11:33:0,33,331	0/0:24,0:24:66:0,66,683	0/0:30,0:30:87:0,87,863	0/0:1,0:1:3:0,3,32	0/0:5,0:5:15:0,15,150	0/0:19,0:19:54:0,54,550	0/0:8,0:8:24:0,24,246	0/0:18,0:18:54:0,54,549	0/0:16,0:16:48:0,48,489	0/0:1,0:1:3:0,3,33	0/0:21,0:21:60:0,60,625	0/0:28,0:28:78:0,78,825	0/0:12,0:12:30:0,30,311	0/0:4,0:4:12:0,12,118	0/0:15,0:15:42:0,42,437	0/0:12,0:12:36:0,36,351	1/1:0,2:2:6:62,6,0	0/0:23,0:23:60:0,60,656	0/0:27,0:27:78:0,78,798	0/0:15,0:15:45:0,45,459	0/0:1,0:1:3:0,3,33	0/0:11,0:11:33:0,33,335	0/0:12,0:12:36:0,36,358	0/0:4,0:4:12:0,12,131	0/0:10,0:10:30:0,30,316	0/0:26,0:26:78:0,78,755	0/0:6,0:6:18:0,18,193	0/0:3,0:3:9:0,9,97	0/0:28,0:28:84:0,84,827	0/0:5,0:5:12:0,12,126	0/0:19,0:19:54:0,54,566	0/0:6,0:6:18:0,18,186	0/0:19,0:19:57:0,57,573	0/0:12,0:12:36:0,36,358	0/0:18,0:18:51:0,51,531	0/0:5,0:5:15:0,15,157	0/0:2,0:2:3:0,3,32	0/0:7,0:7:18:0,18,199	0/0:14,0:14:39:0,39,381	0/0:16,0:16:45:0,45,473	0/0:22,0:22:66:0,66,646	0/0:22,0:22:57:0,57,623	0/0:9,0:9:27:0,27,278	0/0:7,0:7:21:0,21,229	0/0:4,0:4:9:0,9,108	0/0:4,0:4:12:0,12,122	0/0:3,0:3:9:0,9,94	0/0:5,0:5:15:0,15,155	0/0:3,0:3:9:0,9,96	0/0:1,0:1:3:0,3,31	0/0:3,0:3:9:0,9,89	0/0:4,0:4:12:0,12,122	0/0:8,0:8:24:0,24,238	0/0:6,0:6:18:0,18,184	0/0:4,0:4:12:0,12,122	0/0:7,0:7:21:0,21,207	0/0:1,0:1:3:0,3,32	0/0:3,0:3:6:0,6,74	0/0:5,0:5:15:0,15,151	0/0:4,0:4:12:0,12,118	0/0:4,0:4:12:0,12,122	0/0:6,0:6:18:0,18,178	0/0:4,0:4:12:0,12,112	0/0:6,0:6:18:0,18,185	0/0:5,0:5:15:0,15,153	1/1:0,1:1:3:31,3,0	0/0:1,0:1:3:0,3,32	0/0:2,0:2:6:0,6,61	0/0:5,0:5:15:0,15,150	0/0:5,0:5:9:0,9,103	0/0:4,0:5:12:0,12,127	0/0:2,0:2:6:0,6,61	0/0:2,0:2:6:0,6,58	0/0:2,0:2:6:0,6,61	0/0:3,0:3:9:0,9,91	0/0:4,0:4:9:0,9,109	1/1:0,1:1:3:32,3,0	0/0:3,0:3:6:0,6,74	0/0:5,0:5:15:0,15,161	0/0:5,0:5:15:0,15,146	0/0:2,0:2:6:0,6,59	0/0:4,0:4:12:0,12,122	0/0:5,0:5:15:0,15,154	0/0:4,0:4:12:0,12,118	0/0:5,0:5:15:0,15,154	0/0:3,0:3:9:0,9,95	0/0:1,0:1:3:0,3,31	0/0:1,0:1:3:0,3,30	0/0:1,0:1:3:0,3,31	0/0:1,0:1:3:0,3,29	0/0:2,0:2:6:0,6,62	0/0:6,0:6:18:0,18,169	0/0:8,0:8:24:0,24,252	0/0:1,0:1:3:0,3,31	0/0:1,0:1:3:0,3,32	0/0:3,0:3:9:0,9,90	0/0:10,0:10:30:0,30,316	0/0:1,0:1:3:0,3,31	0/0:1,0:1:3:0,3,29	0/0:7,0:7:18:0,18,199	0/0:1,0:1:3:0,3,31	0/0:2,0:2:6:0,6,62	0/0:3,0:3:9:0,9,97	0/0:11,0:11:30:0,30,311	./.:.:.:.:.	0/0:6,0:6:18:0,18,175	0/0:7,0:7:21:0,21,208	./.:.:.:.:.	0/0:8,0:8:21:0,21,216	0/0:6,0:6:18:0,18,180	0/0:3,0:3:9:0,9,89	0/0:4,0:4:12:0,12,122	0/0:5,0:5:15:0,15,144	0/0:4,0:4:12:0,12,122	0/0:4,0:4:12:0,12,121	0/0:4,0:4:12:0,12,122	0/0:6,0:6:18:0,18,180	0/0:2,0:2:6:0,6,63	0/0:9,0:9:24:0,24,251	0/0:2,0:2:6:0,6,61	0/0:6,0:6:18:0,18,178	0/0:4,0:4:12:0,12,122	0/0:3,0:3:9:0,9,91	0/0:3,0:3:9:0,9,86	0/0:5,0:5:15:0,15,140	1/1:0,6:6:9:134,9,0	1/1:0,2:2:3:44,3,0	0/0:2,0:2:3:0,3,45	./.:.:.:.:.	1/1:0,2:2:3:45,3,0	1/1:0,4:4:6:75,6,0	1/1:0,4:4:6:89,6,0	0/0:16,0:16:45:0,45,488
chr2	16768901	.	C	T	303.73	.	AC=16;AF=0.061;AN=264;BaseQRankSum=-3.227;DP=1059;Dels=0.00;FS=4.387;HaplotypeScore=0.1165;InbreedingCoeff=0.4377;MLEAC=8;MLEAF=0.030;MQ=59.72;MQ0=0;MQRankSum=1.807;QD=13.81;ReadPosRankSum=-2.258	GT:AD:DP:GQ:PL	0/0:71,0:71:99:0,214,2280	0/0:21,0:21:60:0,60,645	0/0:16,0:16:48:0,48,505	0/0:47,0:47:99:0,141,1460	0/0:10,0:10:30:0,30,320	0/0:24,0:24:66:0,66,720	0/0:29,0:29:84:0,84,883	0/0:2,0:2:6:0,6,65	0/0:4,0:4:12:0,12,126	0/0:18,0:18:51:0,51,546	0/0:8,0:8:24:0,24,261	0/0:18,0:18:54:0,54,571	0/0:16,0:16:48:0,48,513	0/0:1,0:1:3:0,3,34	0/0:22,0:22:60:0,60,632	0/0:26,0:26:72:0,72,793	0/0:11,0:11:30:0,30,325	0/0:3,0:3:9:0,9,97	0/0:15,0:15:42:0,42,453	0/0:12,0:12:36:0,36,384	1/1:0,2:2:6:65,6,0	0/0:23,0:23:57:0,57,642	0/0:25,0:25:72:0,72,759	0/0:15,0:15:45:0,45,464	0/0:1,0:1:3:0,3,36	0/0:11,0:11:33:0,33,350	0/0:15,0:15:45:0,45,458	0/0:5,0:5:15:0,15,162	0/0:10,0:10:30:0,30,323	0/0:23,0:23:69:0,69,718	0/0:7,0:7:21:0,21,224	0/0:2,0:2:6:0,6,68	0/0:25,0:25:75:0,75,789	0/0:5,0:5:15:0,15,167	0/0:19,0:19:54:0,54,586	0/0:5,0:6:15:0,15,168	0/0:19,0:19:57:0,57,590	0/0:11,0:11:33:0,33,347	0/0:18,0:18:51:0,51,555	0/0:6,0:6:18:0,18,195	0/0:3,0:3:9:0,9,93	0/0:7,0:7:18:0,18,192	0/0:14,0:14:39:0,39,425	0/0:15,0:15:42:0,42,463	0/0:20,0:20:60:0,60,631	0/0:20,0:20:54:0,54,603	0/0:9,0:9:27:0,27,289	0/0:7,0:7:21:0,21,229	0/0:4,0:4:9:0,9,106	0/0:4,0:4:12:0,12,128	0/0:3,0:3:9:0,9,96	0/0:5,0:5:15:0,15,162	0/0:3,0:3:9:0,9,95	0/0:1,0:1:3:0,3,31	0/0:3,0:3:9:0,9,95	0/0:3,0:3:9:0,9,97	0/0:8,0:8:24:0,24,260	0/0:6,0:6:18:0,18,192	0/0:4,0:4:12:0,12,128	0/0:7,0:7:21:0,21,219	0/0:1,0:1:3:0,3,32	0/0:3,0:3:6:0,6,77	0/0:5,0:5:12:0,12,125	0/0:4,0:4:12:0,12,126	0/0:4,0:4:12:0,12,127	0/0:6,0:6:18:0,18,189	0/0:5,0:5:15:0,15,160	0/0:6,0:6:18:0,18,189	0/0:5,0:5:15:0,15,162	1/1:0,1:1:3:31,3,0	0/0:1,0:1:3:0,3,33	0/0:2,0:2:6:0,6,65	0/0:5,0:5:15:0,15,162	0/0:5,0:5:12:0,12,141	0/0:5,0:5:15:0,15,161	0/0:2,0:2:6:0,6,63	0/0:1,0:1:3:0,3,32	0/0:2,0:2:6:0,6,65	0/0:3,0:3:9:0,9,96	0/0:4,0:4:9:0,9,113	1/1:0,1:1:3:31,3,0	0/0:3,0:3:6:0,6,76	0/0:5,0:5:15:0,15,158	0/0:3,0:3:9:0,9,93	0/0:2,0:2:6:0,6,63	0/0:4,0:4:12:0,12,133	0/0:4,0:4:12:0,12,132	0/0:4,0:4:12:0,12,122	0/0:4,0:4:12:0,12,129	0/0:3,0:3:9:0,9,97	0/0:1,0:1:3:0,3,32	0/0:1,0:1:3:0,3,32	0/0:1,0:1:3:0,3,32	./.:.:.:.:.	0/0:2,0:2:6:0,6,64	0/0:6,0:6:18:0,18,189	0/0:8,0:8:24:0,24,254	0/0:1,0:1:3:0,3,32	0/0:1,0:1:3:0,3,32	0/0:3,0:3:9:0,9,92	0/0:11,0:11:33:0,33,361	0/0:1,0:1:3:0,3,32	./.:.:.:.:.	0/0:7,0:7:18:0,18,205	0/0:1,0:1:3:0,3,31	0/0:2,0:2:6:0,6,65	0/0:4,0:4:12:0,12,133	0/0:11,0:11:30:0,30,330	./.:.:.:.:.	0/0:6,0:6:18:0,18,184	0/0:7,0:7:21:0,21,227	./.:.:.:.:.	0/0:9,0:9:24:0,24,250	0/0:6,0:6:18:0,18,187	0/0:3,0:3:9:0,9,95	0/0:4,0:4:12:0,12,125	0/0:4,0:4:12:0,12,126	0/0:4,0:4:12:0,12,130	0/0:4,0:4:12:0,12,127	0/0:3,0:3:9:0,9,93	0/0:6,0:6:18:0,18,191	0/0:2,0:2:6:0,6,63	0/0:8,0:8:21:0,21,234	0/0:2,0:2:6:0,6,65	0/0:6,0:6:18:0,18,189	0/0:4,0:4:12:0,12,128	0/0:3,0:3:9:0,9,94	0/0:4,0:4:12:0,12,130	0/0:5,0:5:15:0,15,157	1/1:0,6:6:9:134,9,0	1/1:0,2:2:3:28,3,0	0/0:2,0:2:3:0,3,45	./.:.:.:.:.	1/1:0,2:2:3:45,3,0	1/1:0,4:4:6:76,6,0	1/1:0,4:4:6:89,6,0	0/0:17,0:17:51:0,51,556
chr2	16768931	.	G	A	240.04	.	AC=14;AF=0.055;AN=256;BaseQRankSum=-3.368;DP=1087;Dels=0.00;FS=3.587;HaplotypeScore=0.1034;InbreedingCoeff=0.4216;MLEAC=8;MLEAF=0.031;MQ=59.71;MQ0=0;MQRankSum=0.174;QD=15.00;ReadPosRankSum=2.469	GT:AD:DP:GQ:PL	0/0:70,0:70:99:0,211,2229	0/0:22,0:22:66:0,66,704	0/0:18,0:18:54:0,54,568	0/0:41,0:41:99:0,123,1264	0/0:13,0:13:39:0,39,416	0/0:26,0:26:75:0,75,796	0/0:30,0:30:87:0,87,930	0/0:4,0:4:12:0,12,136	0/0:6,0:6:18:0,18,186	0/0:25,0:25:69:0,69,766	0/0:2,0:2:6:0,6,65	0/0:15,0:15:45:0,45,471	0/0:16,0:16:48:0,48,516	./.:.:.:.:.	0/0:27,0:27:75:0,75,825	0/0:24,0:24:66:0,66,726	0/0:14,0:14:39:0,39,429	./.:.:.:.:.	0/0:14,0:14:42:0,42,438	0/0:14,0:15:42:0,42,447	1/1:0,2:2:6:66,6,0	0/0:23,0:23:60:0,60,673	0/0:23,0:23:63:0,63,694	0/0:21,0:21:63:0,63,682	0/0:1,0:1:3:0,3,32	0/0:16,1:17:18:0,18,484	0/0:12,0:12:36:0,36,375	0/0:5,0:5:15:0,15,164	0/0:9,0:9:27:0,27,287	0/0:30,0:30:87:0,87,916	0/0:7,0:7:21:0,21,224	0/0:2,0:2:6:0,6,60	0/0:18,0:18:54:0,54,562	0/0:4,0:4:12:0,12,135	0/0:17,0:17:48:0,48,527	0/0:7,0:7:21:0,21,226	0/0:19,0:19:57:0,57,598	0/0:11,0:11:33:0,33,342	0/0:15,0:15:45:0,45,478	0/0:5,0:5:15:0,15,170	0/0:4,0:4:12:0,12,130	0/0:9,0:9:24:0,24,258	0/0:16,0:16:48:0,48,499	0/0:15,0:15:45:0,45,476	0/0:22,0:22:66:0,66,684	0/0:22,0:22:60:0,60,666	0/0:9,0:9:27:0,27,283	0/0:9,0:9:27:0,27,292	0/0:4,0:4:9:0,9,109	0/0:5,0:5:15:0,15,162	0/0:2,0:2:6:0,6,63	0/0:5,0:5:15:0,15,159	0/0:4,0:4:12:0,12,127	0/0:2,0:2:6:0,6,67	0/0:3,0:3:9:0,9,95	0/0:2,0:2:6:0,6,65	0/0:7,0:7:21:0,21,218	0/0:7,0:7:21:0,21,225	0/0:5,0:5:15:0,15,163	0/0:9,0:9:27:0,27,275	0/0:1,0:1:3:0,3,34	0/0:4,0:4:9:0,9,111	0/0:5,0:5:15:0,15,155	0/0:6,0:6:18:0,18,189	0/0:3,0:3:9:0,9,94	0/0:6,0:6:18:0,18,176	0/0:4,0:4:12:0,12,119	0/0:6,0:6:18:0,18,191	0/0:4,0:4:12:0,12,118	1/1:0,1:1:3:32,3,0	0/0:1,0:1:3:0,3,32	0/0:2,0:2:6:0,6,63	0/0:4,0:4:12:0,12,122	0/0:3,0:3:6:0,6,75	0/0:5,0:5:15:0,15,155	0/0:5,0:5:15:0,15,169	./.:.:.:.:.	0/0:2,0:2:6:0,6,61	0/0:3,0:3:9:0,9,92	0/0:2,0:2:3:0,3,45	1/1:0,1:1:3:30,3,0	0/0:1,0:1:3:0,3,31	0/0:8,0:8:24:0,24,253	0/0:4,0:4:12:0,12,129	0/0:4,0:4:12:0,12,129	0/0:3,0:3:9:0,9,97	0/0:3,0:3:9:0,9,96	0/0:7,0:7:21:0,21,225	0/0:4,0:4:12:0,12,130	0/0:2,0:2:6:0,6,63	0/0:1,0:1:3:0,3,33	0/0:1,0:1:3:0,3,31	0/0:2,0:2:6:0,6,61	./.:.:.:.:.	0/0:2,0:2:6:0,6,61	0/0:5,0:5:15:0,15,160	0/0:7,0:7:21:0,21,225	0/0:3,0:3:9:0,9,97	0/0:1,0:1:3:0,3,31	0/0:5,0:5:15:0,15,162	0/0:9,0:9:27:0,27,288	0/0:1,0:1:3:0,3,32	./.:.:.:.:.	0/0:7,0:7:18:0,18,202	0/0:1,0:1:3:0,3,33	0/0:2,0:2:6:0,6,63	0/0:5,0:5:15:0,15,162	0/0:11,0:11:30:0,30,326	./.:.:.:.:.	0/0:7,0:7:21:0,21,214	0/0:8,0:8:24:0,24,241	./.:.:.:.:.	0/0:12,0:12:33:0,33,361	0/0:6,0:6:18:0,18,191	0/0:5,0:5:15:0,15,161	0/0:3,0:3:9:0,9,96	0/0:4,0:4:12:0,12,126	0/0:2,0:2:6:0,6,61	0/0:2,0:2:6:0,6,63	0/0:3,0:3:9:0,9,96	0/0:7,0:7:21:0,21,214	0/0:3,0:3:9:0,9,97	0/0:7,0:7:18:0,18,206	0/0:1,0:1:3:0,3,34	0/0:6,0:6:18:0,18,180	0/0:5,0:5:15:0,15,153	0/0:3,0:3:9:0,9,92	0/0:5,0:5:15:0,15,156	0/0:5,0:5:15:0,15,156	1/1:0,7:7:12:164,12,0	1/1:0,1:1:3:31,3,0	0/0:2,0:2:3:0,3,45	./.:.:.:.:.	./.:.:.:.:.	1/1:0,2:2:3:45,3,0	1/1:0,2:2:3:31,3,0	0/0:21,0:21:63:0,63,714
chr2	16768938	.	G	A	250.75	.	AC=14;AF=0.053;AN=264;BaseQRankSum=-3.224;DP=1191;Dels=0.00;FS=5.082;HaplotypeScore=0.1367;InbreedingCoeff=0.4294;MLEAC=8;MLEAF=0.030;MQ=59.73;MQ0=0;MQRankSum=0.019;QD=15.67;ReadPosRankSum=2.375	GT:AD:DP:GQ:PL	0/0:78,0:78:99:0,235,2509	0/0:24,0:24:72:0,72,766	0/0:17,0:17:51:0,51,519	0/0:37,0:37:99:0,111,1182	0/0:16,0:16:48:0,48,513	0/0:25,0:25:69:0,69,741	0/0:31,0:31:90:0,90,956	0/0:4,0:4:12:0,12,139	0/0:4,0:4:12:0,12,134	0/0:26,0:26:72:0,72,799	0/0:1,0:1:3:0,3,33	0/0:18,0:18:54:0,54,554	0/0:20,0:20:60:0,60,641	./.:.:.:.:.	0/0:29,0:29:78:0,78,842	0/0:21,0:21:57:0,57,605	0/0:15,0:15:42:0,42,463	./.:.:.:.:.	0/0:19,0:19:54:0,54,571	0/0:18,0:18:51:0,51,556	1/1:0,2:2:6:66,6,0	0/0:25,0:25:63:0,63,699	0/0:26,0:26:72:0,72,796	0/0:30,0:30:90:0,90,944	0/0:1,0:1:3:0,3,32	0/0:19,0:19:57:0,57,605	0/0:11,0:11:33:0,33,351	0/0:3,0:3:9:0,9,101	0/0:6,0:6:18:0,18,199	0/0:33,0:33:93:0,93,988	0/0:4,0:4:12:0,12,133	0/0:2,0:2:3:0,3,32	0/0:20,0:20:60:0,60,612	0/0:4,0:4:12:0,12,126	0/0:21,0:21:60:0,60,638	0/0:7,0:7:21:0,21,226	0/0:22,0:22:66:0,66,680	0/0:12,0:12:36:0,36,371	0/0:16,0:16:48:0,48,500	0/0:4,0:4:12:0,12,132	0/0:4,0:4:12:0,12,128	0/0:11,0:11:30:0,30,338	0/0:18,0:18:54:0,54,570	0/0:16,0:16:48:0,48,514	0/0:19,0:19:57:0,57,599	0/0:24,0:24:72:0,72,753	0/0:10,0:10:30:0,30,314	0/0:8,0:8:24:0,24,252	0/0:4,0:4:9:0,9,105	0/0:8,0:8:24:0,24,255	0/0:2,0:2:6:0,6,62	0/0:5,0:5:15:0,15,162	0/0:6,0:6:18:0,18,184	0/0:3,0:3:9:0,9,97	0/0:6,0:6:18:0,18,184	0/0:2,0:2:6:0,6,65	0/0:7,0:7:21:0,21,212	0/0:6,0:6:18:0,18,185	0/0:5,0:5:15:0,15,159	0/0:10,0:10:30:0,30,317	0/0:1,0:1:3:0,3,32	0/0:5,0:5:12:0,12,143	0/0:7,0:7:21:0,21,216	0/0:7,0:7:21:0,21,225	0/0:3,0:3:9:0,9,98	0/0:7,0:7:21:0,21,214	0/0:5,0:6:12:0,12,122	0/0:7,0:7:21:0,21,221	0/0:5,0:5:15:0,15,156	1/1:0,1:1:3:31,3,0	0/0:1,0:1:3:0,3,31	0/0:3,0:3:9:0,9,83	0/0:4,0:4:12:0,12,126	0/0:5,0:5:12:0,12,134	0/0:6,0:6:18:0,18,194	0/0:6,0:6:18:0,18,189	0/0:3,0:3:9:0,9,92	0/0:2,0:2:6:0,6,61	0/0:3,0:3:9:0,9,97	0/0:2,0:2:3:0,3,45	1/1:0,1:1:3:30,3,0	0/0:1,0:1:3:0,3,32	0/0:8,0:8:24:0,24,254	0/0:8,0:8:21:0,21,230	0/0:6,0:6:18:0,18,189	0/0:3,0:3:9:0,9,102	0/0:4,0:4:12:0,12,122	0/0:7,0:7:21:0,21,212	0/0:4,0:4:12:0,12,132	0/0:2,0:2:6:0,6,65	0/0:2,0:2:6:0,6,61	0/0:1,0:1:3:0,3,31	0/0:2,0:2:6:0,6,62	0/0:1,0:1:3:0,3,30	0/0:2,0:2:6:0,6,67	0/0:4,0:4:12:0,12,123	0/0:7,0:7:21:0,21,235	0/0:4,0:4:12:0,12,124	0/0:2,0:2:3:0,3,45	0/0:6,0:6:18:0,18,185	0/0:7,0:7:21:0,21,212	0/0:2,0:2:6:0,6,63	./.:.:.:.:.	0/0:7,0:7:18:0,18,209	0/0:2,0:2:6:0,6,65	0/0:3,0:3:9:0,9,97	0/0:5,0:5:15:0,15,159	0/0:14,0:14:39:0,39,413	0/0:1,0:1:3:0,3,33	0/0:8,0:8:24:0,24,245	0/0:7,0:7:21:0,21,227	0/0:1,0:1:3:0,3,35	0/0:14,0:14:36:0,36,385	0/0:9,0:9:27:0,27,271	0/0:6,0:6:18:0,18,197	0/0:3,0:3:9:0,9,97	0/0:4,0:4:12:0,12,122	0/0:3,0:3:9:0,9,96	0/0:4,0:4:9:0,9,108	0/0:6,0:6:15:0,15,170	0/0:8,0:8:24:0,24,252	0/0:3,0:3:9:0,9,96	0/0:7,0:7:18:0,18,203	0/0:3,0:3:9:0,9,93	0/0:7,0:7:21:0,21,219	0/0:4,0:4:12:0,12,130	0/0:3,0:3:9:0,9,93	0/0:5,0:5:15:0,15,156	0/0:6,0:6:18:0,18,189	1/1:0,7:7:12:164,12,0	1/1:0,1:1:3:31,3,0	0/0:2,0:2:3:0,3,45	./.:.:.:.:.	./.:.:.:.:.	1/1:0,2:2:3:45,3,0	1/1:0,2:2:3:44,3,0	0/0:21,0:21:63:0,63,714
chr2	16769096	.	A	G	586.38	.	AC=16;AF=0.060;AN=266;BaseQRankSum=2.348;DP=1073;Dels=0.00;FS=0.711;HaplotypeScore=0.1051;InbreedingCoeff=0.4970;MLEAC=10;MLEAF=0.038;MQ=59.59;MQ0=0;MQRankSum=0.805;QD=20.22;ReadPosRankSum=-0.249	GT:AD:DP:GQ:PL	0/0:46,0:46:99:0,138,1424	0/0:24,0:24:72:0,72,720	0/0:23,0:23:60:0,60,638	0/0:46,0:46:99:0,138,1370	0/0:19,0:19:48:0,48,527	0/0:17,0:17:45:0,45,483	0/0:22,0:22:66:0,66,648	0/0:5,0:5:15:0,15,156	0/0:2,0:2:6:0,6,65	0/0:16,0:16:48:0,48,485	0/0:6,0:6:18:0,18,189	0/0:12,0:12:36:0,36,369	0/0:19,0:19:54:0,54,579	0/0:1,0:1:3:0,3,33	0/0:21,0:21:63:0,63,642	0/0:19,0:19:54:0,54,558	0/0:10,0:10:30:0,30,303	0/0:5,0:5:15:0,15,155	0/0:11,0:11:30:0,30,310	0/0:7,0:7:21:0,21,201	1/1:0,7:7:21:223,21,0	0/0:21,0:21:63:0,63,630	0/0:14,0:14:39:0,39,403	0/0:15,0:15:45:0,45,467	0/0:5,0:5:15:0,15,162	0/0:27,0:27:81:0,81,811	0/0:15,0:15:42:0,42,452	0/0:5,0:5:15:0,15,161	0/0:3,0:3:9:0,9,101	0/0:17,0:17:48:0,48,500	0/0:5,0:5:15:0,15,164	0/0:4,0:4:12:0,12,134	0/0:26,0:26:69:0,69,746	0/0:6,0:6:18:0,18,189	0/0:17,0:17:48:0,48,493	0/0:6,0:6:9:0,9,107	0/0:20,0:20:60:0,60,592	0/0:10,0:10:24:0,24,271	0/0:19,0:19:48:0,48,523	0/0:5,0:5:15:0,15,161	0/0:6,0:6:18:0,18,198	0/0:13,0:13:39:0,39,389	0/0:16,0:16:48:0,48,462	0/0:25,0:25:75:0,75,748	0/0:11,0:11:30:0,30,319	0/0:20,0:20:60:0,60,600	0/0:11,0:11:33:0,33,331	0/0:6,0:6:18:0,18,191	./.:.:.:.:.	0/0:6,0:6:18:0,18,181	0/0:1,0:1:3:0,3,31	0/0:1,0:1:3:0,3,31	0/0:5,0:5:12:0,12,134	0/0:4,0:4:12:0,12,124	0/0:6,0:6:18:0,18,178	0/0:4,0:4:12:0,12,122	./.:.:.:.:.	0/0:9,0:9:27:0,27,280	0/0:2,0:2:6:0,6,64	0/0:5,0:5:15:0,15,150	0/0:5,0:5:15:0,15,146	0/0:6,0:6:18:0,18,175	0/0:10,0:10:30:0,30,300	0/0:4,0:4:12:0,12,123	0/0:7,0:7:21:0,21,209	0/0:6,0:6:18:0,18,182	0/0:3,0:3:9:0,9,88	0/0:5,0:5:15:0,15,155	0/0:6,0:6:18:0,18,181	1/1:0,5:5:15:156,15,0	0/0:2,0:2:6:0,6,63	0/0:4,0:4:12:0,12,120	0/0:1,0:1:3:0,3,30	0/0:12,0:12:36:0,36,360	0/0:5,0:5:12:0,12,135	0/0:4,0:4:12:0,12,122	0/0:3,0:3:9:0,9,88	0/0:1,0:1:3:0,3,32	0/0:6,0:6:18:0,18,178	0/0:6,0:6:18:0,18,190	1/1:0,1:1:3:31,3,0	0/0:1,0:1:3:0,3,32	0/0:3,0:3:9:0,9,97	0/0:4,0:4:12:0,12,118	0/0:3,0:3:9:0,9,89	0/0:7,0:7:21:0,21,221	0/0:3,0:3:9:0,9,88	0/0:2,0:2:6:0,6,61	0/0:8,0:8:24:0,24,241	0/0:4,0:4:12:0,12,121	0/0:4,0:4:12:0,12,124	0/0:4,0:4:12:0,12,120	0/0:1,0:1:3:0,3,32	0/0:3,0:3:9:0,9,89	0/0:1,0:1:3:0,3,30	0/0:5,0:5:15:0,15,159	0/0:9,0:9:27:0,27,284	0/0:4,0:4:12:0,12,121	0/0:1,0:1:3:0,3,32	0/0:1,0:1:3:0,3,29	0/0:7,0:7:21:0,21,220	0/0:3,0:3:9:0,9,92	0/0:4,0:4:12:0,12,119	0/0:3,0:3:9:0,9,96	0/0:3,0:3:9:0,9,89	0/0:4,0:4:12:0,12,120	0/0:2,0:2:6:0,6,59	0/0:8,0:8:24:0,24,238	0/0:1,0:1:3:0,3,32	0/0:6,0:6:18:0,18,172	0/0:4,0:4:12:0,12,117	0/0:1,0:1:3:0,3,32	0/0:6,0:6:18:0,18,186	0/0:7,0:7:21:0,21,207	0/0:2,0:2:6:0,6,59	0/0:7,0:7:21:0,21,204	0/0:4,0:4:12:0,12,123	0/0:6,0:6:15:0,15,168	0/0:4,0:4:12:0,12,123	0/0:2,0:2:6:0,6,61	0/0:6,0:6:18:0,18,181	0/0:5,0:5:15:0,15,154	0/0:9,0:9:27:0,27,267	0/0:3,0:3:9:0,9,89	0/0:2,0:2:6:0,6,59	0/0:7,0:7:18:0,18,201	0/0:6,0:6:18:0,18,178	0/0:2,0:2:3:0,3,45	0/0:3,0:3:9:0,9,89	1/1:0,4:4:6:89,6,0	1/1:0,2:2:3:45,3,0	./.:.:.:.:.	1/1:0,2:2:3:45,3,0	1/1:0,6:6:12:150,12,0	1/1:0,2:2:3:45,3,0	./.:.:.:.:.	0/0:31,0:31:93:0,93,1022
chr2	16769512	.	C	A	2898.61	.	AC=49;AF=0.204;AN=240;BaseQRankSum=4.077;DP=927;Dels=0.00;FS=8.892;HaplotypeScore=0.1748;InbreedingCoeff=0.7157;MLEAC=37;MLEAF=0.154;MQ=59.66;MQ0=0;MQRankSum=-1.526;QD=24.77;ReadPosRankSum=1.257	GT:AD:DP:GQ:PL	0/0:62,0:62:99:0,186,1927	0/0:19,0:19:51:0,51,553	0/0:12,0:12:36:0,36,355	0/0:43,0:43:99:0,129,1303	1/1:0,14:14:42:437,42,0	0/0:6,0:6:18:0,18,180	0/0:23,0:23:66:0,66,679	1/1:0,4:4:12:131,12,0	./.:.:.:.:.	0/0:14,0:14:42:0,42,427	./.:.:.:.:.	0/0:14,0:14:42:0,42,432	1/1:0,14:14:39:430,39,0	1/1:0,1:1:3:35,3,0	0/0:18,0:18:54:0,54,533	0/0:26,0:26:78:0,78,795	0/0:23,0:23:66:0,66,683	./.:.:.:.:.	0/0:6,0:6:15:0,15,172	0/0:10,0:10:27:0,27,298	./.:.:.:.:.	0/0:15,0:15:45:0,45,463	0/0:22,0:22:60:0,60,622	0/0:16,0:16:48:0,48,493	0/0:2,0:2:6:0,6,64	0/0:17,0:17:51:0,51,515	0/0:15,0:15:45:0,45,456	1/1:0,3:3:9:97,9,0	./.:.:.:.:.	0/0:21,0:21:63:0,63,627	0/0:6,0:6:18:0,18,187	1/1:0,3:3:9:97,9,0	0/0:16,0:16:45:0,45,480	./.:.:.:.:.	0/0:12,0:12:36:0,36,371	0/0:2,0:2:6:0,6,61	0/0:17,0:17:45:0,45,482	0/0:16,0:18:39:0,39,431	0/0:12,0:12:36:0,36,353	./.:.:.:.:.	0/0:4,0:4:12:0,12,129	1/1:0,13:13:39:399,39,0	0/0:17,0:17:48:0,48,497	0/0:18,0:18:54:0,54,542	0/0:15,0:15:42:0,42,442	0/0:14,0:14:42:0,42,428	0/0:6,0:6:18:0,18,192	0/0:5,0:5:15:0,15,147	1/1:0,1:1:3:31,3,0	0/0:5,0:5:15:0,15,157	./.:.:.:.:.	0/0:1,0:1:3:0,3,33	0/0:8,0:8:24:0,24,240	0/0:1,0:1:3:0,3,30	0/0:3,0:3:9:0,9,89	0/0:2,0:2:6:0,6,61	0/0:3,0:3:9:0,9,92	0/0:6,0:6:18:0,18,172	0/0:2,0:2:6:0,6,61	0/0:5,0:5:15:0,15,148	1/1:0,2:2:6:63,6,0	1/1:0,3:3:9:89,9,0	0/0:8,0:8:24:0,24,237	1/1:0,2:2:6:64,6,0	0/0:4,0:4:12:0,12,122	0/0:3,0:3:9:0,9,92	0/0:3,0:3:9:0,9,92	1/1:0,8:8:21:230,21,0	1/1:0,2:2:6:64,6,0	./.:.:.:.:.	0/0:4,0:4:12:0,12,115	0/0:3,0:3:9:0,9,89	0/0:4,0:4:12:0,12,123	0/0:6,0:6:15:0,15,162	0/0:6,0:6:18:0,18,191	0/0:2,0:2:6:0,6,60	0/0:1,0:1:3:0,3,32	0/0:1,0:1:3:0,3,30	0/0:1,0:1:3:0,3,30	0/0:2,0:2:6:0,6,57	./.:.:.:.:.	0/0:3,0:3:9:0,9,94	0/0:4,0:4:12:0,12,115	0/0:7,0:7:21:0,21,216	0/0:3,0:3:9:0,9,95	0/0:1,0:1:3:0,3,30	1/1:0,1:1:3:32,3,0	0/1:5,1:6:14:14,0,136	1/1:0,5:5:15:151,15,0	1/1:0,6:6:18:191,18,0	1/1:0,3:3:9:94,9,0	0/0:1,0:1:3:0,3,30	1/1:0,2:2:6:65,6,0	1/1:0,6:6:12:154,12,0	1/1:0,2:2:6:61,6,0	0/0:5,0:5:15:0,15,145	0/0:5,0:5:15:0,15,152	0/0:2,0:2:6:0,6,59	0/0:3,0:3:9:0,9,95	0/0:1,0:1:3:0,3,30	0/0:3,0:3:9:0,9,95	./.:.:.:.:.	1/1:0,1:1:3:31,3,0	0/0:5,0:5:15:0,15,148	./.:.:.:.:.	0/0:4,0:4:12:0,12,118	0/0:2,0:2:6:0,6,60	0/0:7,0:7:18:0,18,198	0/0:5,0:5:15:0,15,156	0/0:5,0:5:15:0,15,148	0/0:3,0:3:9:0,9,95	0/0:5,0:5:15:0,15,154	0/0:7,0:7:21:0,21,214	1/1:0,7:7:21:214,21,0	0/0:6,0:6:18:0,18,186	1/1:0,6:6:18:185,18,0	0/0:3,0:3:9:0,9,91	0/0:4,0:4:12:0,12,121	0/0:3,0:3:9:0,9,96	0/0:3,0:3:9:0,9,92	0/0:6,0:6:18:0,18,185	0/0:8,0:8:24:0,24,252	0/0:1,0:1:3:0,3,30	0/0:8,0:8:24:0,24,254	0/0:7,0:7:21:0,21,205	0/0:7,0:7:21:0,21,206	0/0:5,0:5:15:0,15,152	0/0:1,0:1:3:0,3,32	0/0:4,0:4:9:0,9,105	./.:.:.:.:.	./.:.:.:.:.	0/0:3,0:3:6:0,6,74	./.:.:.:.:.	1/1:0,2:2:6:63,6,0	./.:.:.:.:.	./.:.:.:.:.	0/0:29,0:29:87:0,87,931
chr2	16769994	.	C	A	3074.04	.	AC=49;AF=0.194;AN=252;BaseQRankSum=6.740;DP=1012;Dels=0.00;FS=0.353;HaplotypeScore=0.2096;InbreedingCoeff=0.6647;MLEAC=43;MLEAF=0.171;MQ=59.58;MQ0=0;MQRankSum=0.365;QD=22.60;ReadPosRankSum=0.139	GT:AD:DP:GQ:PL	0/0:66,0:66:99:0,198,2019	0/0:14,0:14:42:0,42,410	0/0:15,0:15:36:0,36,393	0/0:41,0:41:99:0,123,1218	1/1:0,11:11:30:323,30,0	0/0:17,0:17:48:0,48,492	0/0:32,0:32:93:0,93,945	1/1:0,2:2:6:69,6,0	0/0:3,0:3:9:0,9,88	0/0:26,0:26:72:0,72,754	0/0:2,0:2:6:0,6,61	0/0:18,0:18:48:0,48,493	1/1:0,13:13:39:398,39,0	./.:.:.:.:.	0/0:17,0:17:51:0,51,494	0/0:20,0:20:60:0,60,582	0/0:18,0:18:51:0,51,522	0/0:1,0:1:3:0,3,32	0/0:10,0:10:30:0,30,295	0/0:5,0:5:15:0,15,144	./.:.:.:.:.	0/0:19,0:19:45:0,45,486	0/0:24,0:24:66:0,66,691	0/0:15,0:15:42:0,42,430	0/0:4,0:4:12:0,12,118	0/0:22,0:23:66:0,66,656	0/0:16,0:16:48:0,48,480	1/1:0,4:4:12:128,12,0	0/1:2,4:6:51:112,0,51	0/0:21,0:21:57:0,57,597	0/0:5,0:5:15:0,15,157	1/1:0,5:5:15:154,15,0	0/0:21,0:21:54:0,54,589	1/1:0,1:1:3:35,3,0	0/0:18,0:18:54:0,54,536	0/0:6,0:6:18:0,18,189	0/0:10,0:10:30:0,30,300	0/0:9,0:9:27:0,27,269	0/0:15,0:15:45:0,45,444	0/0:1,0:1:3:0,3,32	0/0:6,0:6:18:0,18,186	1/1:0,14:14:36:397,36,0	0/0:7,0:7:21:0,21,212	0/0:26,0:26:75:0,75,765	0/0:17,0:17:48:0,48,471	0/0:12,0:12:36:0,36,355	0/0:14,0:14:39:0,39,405	0/0:4,0:4:12:0,12,129	1/1:0,2:2:6:60,6,0	0/0:3,0:3:9:0,9,90	0/0:1,0:1:3:0,3,29	0/0:2,0:2:6:0,6,61	0/0:4,0:4:12:0,12,120	0/0:1,0:1:3:0,3,29	0/0:4,0:4:12:0,12,118	0/0:4,0:4:12:0,12,121	0/0:4,0:4:12:0,12,120	0/0:10,0:10:30:0,30,302	0/0:2,0:2:6:0,6,61	0/0:9,0:9:27:0,27,269	1/1:0,3:3:6:74,6,0	./.:.:.:.:.	0/0:14,0:14:33:0,33,370	1/1:0,1:1:3:32,3,0	0/0:5,0:5:15:0,15,149	0/0:2,0:2:6:0,6,59	0/0:2,0:2:6:0,6,59	1/1:0,3:3:9:95,9,0	1/1:0,2:2:6:61,6,0	./.:.:.:.:.	0/0:2,0:2:6:0,6,59	0/0:2,0:2:6:0,6,60	./.:.:.:.:.	0/0:3,0:3:9:0,9,87	0/0:4,0:4:12:0,12,118	0/0:2,0:2:6:0,6,60	0/0:2,0:2:6:0,6,59	0/0:2,0:2:6:0,6,60	0/0:2,0:2:6:0,6,55	0/0:6,0:6:12:0,12,150	./.:.:.:.:.	0/0:4,0:4:12:0,12,117	0/0:4,0:4:12:0,12,122	0/0:2,0:2:6:0,6,61	0/0:1,0:1:3:0,3,30	0/0:6,0:6:18:0,18,184	1/1:0,5:5:12:139,12,0	0/1:9,1:10:6:6,0,222	1/1:0,6:6:18:192,18,0	1/1:0,5:5:15:165,15,0	1/1:0,3:3:9:94,9,0	0/0:1,0:1:3:0,3,31	1/1:0,2:2:6:63,6,0	1/1:0,3:3:9:91,9,0	1/1:0,4:4:12:120,12,0	0/0:5,0:5:15:0,15,161	0/0:12,0:12:36:0,36,365	0/0:1,0:1:3:0,3,31	0/0:5,0:5:15:0,15,153	0/0:3,0:3:9:0,9,86	0/1:7,1:8:11:11,0,190	1/1:0,1:1:3:32,3,0	1/1:0,5:5:15:156,15,0	0/0:2,0:2:6:0,6,59	0/0:1,0:1:3:0,3,30	0/0:3,0:3:9:0,9,93	0/0:5,0:5:15:0,15,142	0/0:7,0:7:21:0,21,202	0/0:4,0:4:12:0,12,126	0/0:7,0:7:21:0,21,203	0/0:7,0:7:21:0,21,207	0/0:4,0:4:12:0,12,128	0/0:4,0:4:12:0,12,118	1/1:0,9:9:27:267,27,0	0/0:7,0:7:21:0,21,207	1/1:0,8:8:24:248,24,0	0/0:4,0:4:12:0,12,118	0/0:7,0:7:15:0,15,175	0/0:2,0:2:6:0,6,61	0/0:2,0:2:6:0,6,59	0/0:5,0:5:15:0,15,146	0/0:2,0:2:6:0,6,59	0/0:7,0:7:21:0,21,198	0/0:1,0:1:3:0,3,30	0/0:3,0:3:9:0,9,89	0/0:7,0:7:21:0,21,211	0/0:6,0:6:18:0,18,184	0/0:1,0:1:3:0,3,30	0/0:9,0:9:24:0,24,255	0/0:2,0:2:3:0,3,45	./.:.:.:.:.	./.:.:.:.:.	0/0:2,0:2:3:0,3,45	./.:.:.:.:.	./.:.:.:.:.	./.:.:.:.:.	0/0:31,0:31:93:0,93,963
chr2	16770743	.	G	C	4898.18	.	AC=28;AF=0.105;AN=266;BaseQRankSum=1.504;DP=1060;Dels=0.00;FS=6.101;HaplotypeScore=0.1769;InbreedingCoeff=0.5080;MLEAC=28;MLEAF=0.105;MQ=59.65;MQ0=1;MQRankSum=-0.589;QD=26.19;ReadPosRankSum=0.266	GT:AD:DP:GQ:PL	1/1:0,58:58:99:1832,174,0	0/0:21,0:21:57:0,57,616	0/0:23,0:23:69:0,69,704	0/0:53,0:53:99:0,159,1570	0/0:15,0:15:45:0,45,447	0/0:21,0:21:63:0,63,629	0/0:11,0:11:33:0,33,334	0/0:3,0:3:9:0,9,89	./.:.:.:.:.	0/0:17,0:17:51:0,51,513	1/1:0,3:3:9:99,9,0	0/0:15,0:15:45:0,45,459	0/0:14,0:14:39:0,39,417	0/0:1,0:1:3:0,3,22	0/0:25,0:25:75:0,75,750	0/0:25,0:25:72:0,72,744	0/0:18,0:18:54:0,54,555	0/0:1,0:1:3:0,3,31	0/0:8,0:8:24:0,24,241	0/0:10,0:10:30:0,30,296	0/0:1,0:1:3:0,3,22	0/0:18,0:18:51:0,51,511	0/0:25,0:25:69:0,69,726	0/0:27,0:27:81:0,81,814	0/0:3,0:3:9:0,9,92	0/0:17,0:17:51:0,51,514	1/1:0,20:20:57:596,57,0	0/0:5,0:5:15:0,15,159	0/0:3,0:3:9:0,9,93	1/1:0,23:23:63:667,63,0	1/1:0,2:2:6:61,6,0	0/0:1,0:1:3:0,3,32	0/0:17,0:17:51:0,51,522	0/0:3,0:3:9:0,9,92	0/0:11,0:11:33:0,33,343	0/1:3,1:4:21:21,0,69	1/1:0,18:18:54:549,54,0	1/1:0,11:11:27:308,27,0	0/0:21,0:21:63:0,63,632	0/1:1,4:5:17:115,0,17	0/1:3,1:4:19:19,0,85	0/0:18,0:18:54:0,54,556	1/1:0,13:13:33:375,33,0	0/0:14,0:14:42:0,42,433	0/0:16,0:16:48:0,48,494	0/0:22,0:22:66:0,66,680	0/0:6,0:6:18:0,18,184	0/1:5,1:6:14:14,0,140	0/0:1,0:1:3:0,3,32	0/0:7,0:7:21:0,21,216	0/0:6,0:6:18:0,18,185	0/0:3,0:3:9:0,9,97	1/1:0,5:5:15:156,15,0	0/0:4,0:4:12:0,12,128	0/0:7,0:7:18:0,18,195	0/0:1,0:1:3:0,3,30	0/0:2,0:2:6:0,6,57	0/0:2,0:2:6:0,6,66	0/0:2,0:2:6:0,6,61	0/0:8,0:8:24:0,24,245	./.:.:.:.:.	0/0:5,0:5:15:0,15,154	0/0:12,0:12:30:0,30,336	0/0:4,0:4:12:0,12,122	0/0:8,0:9:18:0,18,212	0/0:5,0:5:15:0,15,154	0/0:4,0:4:12:0,12,124	0/0:4,0:4:12:0,12,120	0/0:3,0:3:9:0,9,88	0/0:1,0:1:3:0,3,22	./.:.:.:.:.	0/0:3,0:3:9:0,9,96	0/0:3,0:3:9:0,9,85	0/0:8,0:8:24:0,24,243	0/0:5,0:5:15:0,15,143	0/0:2,0:2:6:0,6,61	0/0:5,0:5:12:0,12,134	0/0:1,0:1:3:0,3,33	0/0:1,0:1:3:0,3,27	0/0:1,0:1:3:0,3,30	0/0:1,0:1:3:0,3,31	0/0:1,0:1:3:0,3,30	0/0:4,0:4:12:0,12,118	0/0:6,0:6:18:0,18,181	0/0:7,0:7:21:0,21,220	0/0:4,0:4:12:0,12,124	0/0:3,0:3:9:0,9,88	0/0:2,0:3:6:0,6,60	0/0:3,0:3:9:0,9,92	0/0:2,0:2:6:0,6,62	0/0:6,0:6:12:0,12,151	0/0:8,0:8:24:0,24,247	0/0:6,0:6:18:0,18,184	0/0:1,0:1:3:0,3,31	0/0:2,0:2:6:0,6,59	0/0:2,0:2:6:0,6,58	0/0:3,0:3:9:0,9,96	0/0:5,0:5:15:0,15,155	0/0:2,0:2:6:0,6,60	0/0:1,0:1:3:0,3,32	0/0:6,0:6:18:0,18,178	0/0:4,0:4:12:0,12,126	0/0:2,0:2:6:0,6,64	0/0:3,0:3:9:0,9,90	0/0:1,0:1:3:0,3,31	0/0:5,0:5:15:0,15,154	0/0:8,0:8:24:0,24,252	0/0:11,0:11:33:0,33,335	1/1:0,3:3:9:90,9,0	0/0:8,0:8:18:0,18,217	0/0:6,0:6:18:0,18,182	1/1:0,3:3:9:89,9,0	1/1:0,9:9:24:253,24,0	0/0:7,0:7:21:0,21,208	0/0:2,0:2:6:0,6,59	0/0:5,0:5:15:0,15,154	0/0:5,0:5:15:0,15,161	0/0:11,0:11:30:0,30,315	0/0:7,0:7:21:0,21,218	0/0:5,0:5:15:0,15,153	0/0:1,0:1:3:0,3,30	0/0:2,0:2:6:0,6,67	0/0:10,0:10:30:0,30,306	0/0:4,0:4:12:0,12,118	0/0:4,0:4:12:0,12,118	0/0:4,0:4:12:0,12,121	0/0:7,0:7:21:0,21,214	0/0:4,0:4:12:0,12,122	0/0:4,0:4:12:0,12,122	0/0:2,0:2:3:0,3,45	./.:.:.:.:.	0/0:1,0:1:3:0,3,31	0/0:4,0:4:6:0,6,75	0/0:5,0:5:9:0,9,104	0/0:2,0:2:3:0,3,45	0/0:1,0:1:3:0,3,30	0/0:23,0:23:69:0,69,738
chr2	16770755	.	G	T	237.32	.	AC=20;AF=0.076;AN=262;BaseQRankSum=-0.916;DP=1008;Dels=0.00;FS=0.000;HaplotypeScore=0.0941;InbreedingCoeff=0.4644;MLEAC=11;MLEAF=0.042;MQ=59.62;MQ0=0;MQRankSum=0.596;QD=12.49;ReadPosRankSum=-0.614	GT:AD:DP:GQ:PL	0/0:59,0:59:99:0,177,1891	0/0:20,0:20:57:0,57,608	0/0:20,0:20:60:0,60,638	0/0:50,0:50:99:0,150,1555	0/0:14,0:14:42:0,42,437	0/0:18,0:18:54:0,54,568	0/0:13,0:13:39:0,39,414	0/0:2,0:2:6:0,6,67	0/0:3,0:3:9:0,9,86	0/0:16,0:16:48:0,48,495	0/0:2,0:2:6:0,6,66	0/0:14,0:14:42:0,42,445	0/0:13,0:13:36:0,36,396	1/1:0,1:1:3:22,3,0	0/0:24,0:24:72:0,72,757	0/0:23,0:23:66:0,66,696	0/0:20,0:20:57:0,57,622	1/1:0,1:1:3:32,3,0	0/0:7,0:7:21:0,21,226	0/0:9,0:9:27:0,27,266	1/1:0,1:1:3:22,3,0	0/0:18,0:18:54:0,54,580	0/0:23,0:23:63:0,63,692	0/0:28,0:28:84:0,84,885	0/0:2,0:2:6:0,6,65	0/0:16,0:16:48:0,48,499	0/0:19,0:19:54:0,54,584	0/0:4,0:4:12:0,12,134	0/0:1,0:1:3:0,3,33	0/0:22,0:22:63:0,63,684	0/0:2,0:2:6:0,6,67	0/0:1,0:1:3:0,3,31	0/0:14,0:14:42:0,42,447	0/0:2,0:2:6:0,6,65	0/0:8,0:8:24:0,24,247	0/0:4,0:4:12:0,12,123	0/0:19,0:19:57:0,57,591	0/0:12,0:12:27:0,27,327	0/0:19,0:19:57:0,57,599	0/0:5,0:5:15:0,15,168	0/0:3,0:3:9:0,9,96	0/0:16,0:16:48:0,48,514	0/0:15,0:15:39:0,39,447	0/0:13,0:13:39:0,39,415	0/0:12,0:12:36:0,36,374	0/0:22,0:22:66:0,66,691	0/0:4,0:4:12:0,12,119	0/0:7,0:7:21:0,21,222	./.:.:.:.:.	0/0:4,0:4:12:0,12,127	0/0:6,0:6:18:0,18,188	0/0:2,0:2:6:0,6,65	0/0:4,0:4:12:0,12,127	0/0:3,0:3:9:0,9,97	0/0:4,0:4:12:0,12,121	0/0:2,0:2:6:0,6,61	0/0:3,0:3:9:0,9,92	./.:.:.:.:.	0/0:3,0:3:9:0,9,97	0/0:8,0:8:24:0,24,256	./.:.:.:.:.	0/0:5,0:5:15:0,15,158	0/0:11,0:11:24:0,24,275	0/0:4,0:4:12:0,12,126	0/0:9,0:9:21:0,21,237	0/0:5,0:5:15:0,15,156	0/0:6,0:6:18:0,18,184	0/0:4,0:4:12:0,12,126	0/0:3,0:3:9:0,9,90	1/1:0,1:1:3:22,3,0	./.:.:.:.:.	0/0:2,0:2:6:0,6,61	0/0:4,0:4:12:0,12,124	0/0:7,0:7:21:0,21,221	0/0:5,0:5:15:0,15,148	0/0:2,0:2:6:0,6,67	0/0:6,0:6:15:0,15,172	0/0:1,0:1:3:0,3,32	./.:.:.:.:.	0/0:1,0:1:3:0,3,30	1/1:0,1:1:3:32,3,0	0/0:1,0:1:3:0,3,31	0/0:4,0:4:12:0,12,127	0/0:6,0:6:18:0,18,186	0/0:8,0:8:24:0,24,253	0/0:4,0:4:9:0,9,101	0/0:4,0:4:12:0,12,131	0/0:4,0:4:9:0,9,96	0/0:3,0:3:9:0,9,92	0/0:1,0:1:3:0,3,33	0/0:6,0:6:12:0,12,152	0/0:8,0:8:24:0,24,256	0/0:6,0:6:18:0,18,184	0/0:1,0:1:3:0,3,31	0/0:2,0:2:6:0,6,62	0/0:1,0:1:3:0,3,32	0/0:3,0:3:9:0,9,98	0/0:5,0:5:15:0,15,155	0/0:2,0:2:6:0,6,66	0/0:2,0:2:6:0,6,67	0/0:9,0:9:27:0,27,270	0/0:4,0:4:12:0,12,128	0/0:1,0:1:3:0,3,31	0/0:2,0:2:6:0,6,64	0/0:1,0:1:3:0,3,31	0/0:5,0:5:15:0,15,162	0/0:8,0:8:24:0,24,260	0/0:9,0:9:27:0,27,287	0/0:4,0:4:9:0,9,97	0/0:5,0:5:9:0,9,124	0/0:9,0:9:27:0,27,277	0/0:4,0:4:12:0,12,121	0/0:8,0:8:21:0,21,227	0/0:5,0:5:15:0,15,153	0/0:1,0:1:3:0,3,32	0/0:5,0:5:15:0,15,160	0/0:3,0:3:9:0,9,95	0/0:11,0:11:30:0,30,321	0/0:5,0:5:15:0,15,161	0/0:5,0:5:15:0,15,157	0/0:2,0:2:6:0,6,65	0/0:2,0:2:6:0,6,63	0/0:8,0:8:24:0,24,252	0/0:4,0:4:12:0,12,124	0/0:3,0:3:9:0,9,97	0/0:3,0:3:9:0,9,93	0/0:7,0:7:21:0,21,214	0/0:5,0:5:15:0,15,156	0/0:3,0:3:9:0,9,96	1/1:0,2:2:3:45,3,0	./.:.:.:.:.	0/0:3,0:3:9:0,9,96	1/1:0,3:3:6:76,6,0	1/1:0,6:6:9:106,9,0	1/1:0,2:2:3:45,3,0	1/1:0,1:1:3:32,3,0	0/0:22,0:22:66:0,66,719
chr2	16770862	.	A	T	577.94	.	AC=14;AF=0.053;AN=266;BaseQRankSum=-3.444;DP=1006;Dels=0.00;FS=13.611;HaplotypeScore=0.0424;InbreedingCoeff=0.4065;MLEAC=9;MLEAF=0.034;MQ=59.77;MQ0=0;MQRankSum=-0.488;QD=18.06;ReadPosRankSum=4.475	GT:AD:DP:GQ:PL	0/0:62,0:62:99:0,186,2015	0/0:22,0:22:66:0,66,694	0/0:7,0:7:21:0,21,225	0/0:31,0:31:93:0,93,959	0/0:12,0:12:33:0,33,365	0/0:17,0:17:51:0,51,536	0/0:18,0:18:48:0,48,537	0/0:3,0:3:9:0,9,95	0/0:6,0:6:18:0,18,191	0/0:15,0:15:45:0,45,473	0/0:4,0:4:12:0,12,126	0/0:13,0:13:39:0,39,422	0/0:22,0:22:60:0,60,667	0/0:3,0:3:9:0,9,97	0/0:17,0:17:51:0,51,536	0/0:18,0:18:48:0,48,513	0/0:23,0:23:66:0,66,704	0/0:4,0:4:12:0,12,129	0/0:11,0:11:33:0,33,346	0/0:16,0:16:48:0,48,498	1/1:0,1:1:3:22,3,0	0/0:19,0:19:57:0,57,584	0/0:29,0:29:78:0,78,857	0/0:18,0:18:54:0,54,573	0/0:1,0:1:3:0,3,35	0/0:20,0:20:60:0,60,633	0/0:10,0:10:27:0,27,297	0/0:3,0:3:9:0,9,95	0/0:3,0:3:9:0,9,97	0/0:20,0:20:60:0,60,623	0/0:1,0:1:3:0,3,32	0/0:2,0:2:6:0,6,67	0/0:30,0:30:75:0,75,864	0/0:2,0:2:6:0,6,65	0/0:12,0:12:30:0,30,341	0/0:1,0:1:3:0,3,33	0/0:23,0:23:69:0,69,720	0/0:12,0:12:36:0,36,379	0/0:16,0:16:48:0,48,489	0/0:4,0:4:12:0,12,124	0/0:1,0:1:3:0,3,31	0/0:17,0:17:48:0,48,522	0/0:13,0:13:39:0,39,396	0/0:18,0:18:54:0,54,571	0/0:13,0:13:39:0,39,395	0/0:23,0:23:63:0,63,697	0/0:6,0:6:18:0,18,194	0/0:4,0:4:12:0,12,128	0/0:1,0:1:3:0,3,31	0/0:9,0:9:21:0,21,244	0/0:2,0:2:6:0,6,62	0/0:3,0:3:9:0,9,89	./.:.:.:.:.	0/0:5,0:5:15:0,15,154	0/0:5,0:5:15:0,15,158	0/0:5,0:5:15:0,15,161	0/0:3,0:3:9:0,9,95	0/0:4,0:4:12:0,12,128	0/0:2,0:2:6:0,6,61	0/0:5,0:5:15:0,15,150	0/0:1,0:1:3:0,3,30	0/0:3,0:3:9:0,9,93	0/0:7,0:7:21:0,21,214	0/0:4,0:4:12:0,12,122	0/0:5,0:5:15:0,15,154	0/0:2,0:2:6:0,6,58	0/0:3,0:3:9:0,9,92	0/0:2,0:2:6:0,6,61	0/0:4,0:4:12:0,12,126	1/1:0,1:1:3:22,3,0	./.:.:.:.:.	0/0:1,0:1:3:0,3,34	0/0:6,0:6:18:0,18,194	0/0:1,0:1:3:0,3,33	0/0:4,0:4:12:0,12,127	0/0:1,0:1:3:0,3,32	0/0:4,0:4:9:0,9,106	0/0:1,0:1:3:0,3,31	0/0:1,0:1:3:0,3,34	0/0:5,0:5:12:0,12,137	./.:.:.:.:.	0/0:2,0:2:6:0,6,60	0/0:4,0:4:12:0,12,126	0/0:6,0:6:18:0,18,185	0/0:2,0:2:3:0,3,30	0/0:2,0:2:6:0,6,64	0/0:3,0:3:9:0,9,100	0/0:6,0:6:18:0,18,185	0/0:2,0:2:6:0,6,63	0/0:6,0:6:18:0,18,189	0/0:2,0:2:6:0,6,66	0/0:3,0:3:9:0,9,96	0/0:6,0:6:18:0,18,183	0/0:1,0:1:3:0,3,32	0/0:3,0:3:9:0,9,92	0/0:2,0:2:6:0,6,63	0/0:2,0:2:6:0,6,65	0/0:7,0:7:21:0,21,221	0/0:2,0:2:6:0,6,58	0/0:2,0:2:6:0,6,61	0/0:5,0:5:15:0,15,167	0/0:1,0:1:3:0,3,31	0/0:1,0:1:3:0,3,32	0/0:10,0:10:30:0,30,321	0/0:3,0:3:9:0,9,89	0/0:7,0:7:21:0,21,223	0/0:4,0:4:12:0,12,128	0/0:2,0:2:6:0,6,67	0/0:3,0:3:9:0,9,97	0/0:7,0:7:21:0,21,214	0/0:9,0:9:24:0,24,252	0/0:3,0:3:9:0,9,97	0/0:5,0:5:15:0,15,164	0/0:13,0:13:39:0,39,406	0/0:2,0:2:6:0,6,67	0/0:1,0:1:3:0,3,30	0/0:3,0:3:9:0,9,97	0/0:8,0:8:24:0,24,252	0/0:1,0:1:3:0,3,32	0/0:6,0:6:18:0,18,189	0/0:6,0:6:18:0,18,192	0/0:4,0:4:12:0,12,122	0/0:7,0:7:21:0,21,215	0/0:4,0:4:12:0,12,126	0/0:5,0:5:15:0,15,150	0/0:10,0:10:27:0,27,306	0/0:4,0:4:12:0,12,128	0/0:3,0:3:9:0,9,94	0/0:4,0:4:12:0,12,118	1/1:0,5:5:9:116,9,0	./.:.:.:.:.	0/0:4,0:4:12:0,12,126	1/1:0,8:8:15:195,15,0	1/1:0,6:6:12:150,12,0	1/1:0,10:10:15:223,15,0	1/1:0,1:1:3:31,3,0	0/0:21,0:21:63:0,63,709
chr2	16770880	.	C	A	654.41	.	AC=15;AF=0.058;AN=260;BaseQRankSum=-1.671;DP=1008;Dels=0.00;FS=9.957;HaplotypeScore=0.0350;InbreedingCoeff=0.4370;MLEAC=10;MLEAF=0.038;MQ=59.66;MQ0=0;MQRankSum=1.230;QD=16.78;ReadPosRankSum=4.766	GT:AD:DP:GQ:PL	0/0:60,0:60:99:0,180,1919	0/0:22,0:22:66:0,66,699	0/0:6,0:6:18:0,18,194	0/0:32,0:32:96:0,96,988	0/0:10,0:10:30:0,30,318	0/0:17,0:17:51:0,51,535	0/0:18,0:18:48:0,48,523	0/0:3,0:3:9:0,9,97	0/0:7,0:7:21:0,21,213	0/0:19,0:19:57:0,57,587	0/0:4,0:4:12:0,12,130	0/0:15,0:15:39:0,39,415	0/0:20,0:20:54:0,54,588	0/0:3,0:3:9:0,9,97	0/0:18,0:18:54:0,54,562	0/0:18,0:18:51:0,51,544	0/0:27,0:27:75:0,75,791	0/1:4,1:5:18:18,0,109	0/0:14,0:14:42:0,42,430	0/0:17,0:17:48:0,48,498	1/1:0,3:3:9:83,9,0	0/0:19,0:19:57:0,57,596	0/0:28,0:28:81:0,81,872	0/0:17,0:17:51:0,51,510	0/0:1,0:1:3:0,3,31	0/0:19,0:19:57:0,57,602	0/0:13,0:13:36:0,36,406	0/0:1,0:2:3:0,3,32	0/0:4,0:4:12:0,12,126	0/0:21,0:21:63:0,63,648	0/0:2,0:2:6:0,6,57	0/0:2,0:2:6:0,6,65	0/0:28,0:28:72:0,72,818	0/0:3,0:3:6:0,6,63	0/0:12,0:12:33:0,33,353	./.:.:.:.:.	0/0:24,0:24:72:0,72,739	0/0:12,0:12:36:0,36,372	0/0:19,0:19:57:0,57,595	0/0:4,0:4:12:0,12,130	0/0:2,0:2:6:0,6,57	0/0:18,0:18:48:0,48,513	0/0:15,0:15:45:0,45,475	0/0:19,0:19:51:0,51,546	0/0:14,0:14:42:0,42,443	0/0:19,0:19:51:0,51,562	0/0:3,0:3:9:0,9,93	0/0:6,0:6:18:0,18,179	0/0:2,0:2:6:0,6,60	0/0:9,0:9:24:0,24,260	0/0:2,0:2:6:0,6,65	0/0:5,0:5:15:0,15,160	./.:.:.:.:.	0/0:5,0:5:15:0,15,154	0/0:5,0:5:15:0,15,157	0/0:5,0:5:15:0,15,161	0/0:2,0:2:6:0,6,61	0/0:4,0:4:12:0,12,129	0/0:3,0:3:9:0,9,82	0/0:6,0:6:18:0,18,189	0/0:1,0:1:3:0,3,28	0/0:5,0:5:12:0,12,138	0/0:7,0:7:21:0,21,218	0/0:4,0:4:12:0,12,118	0/0:4,0:4:12:0,12,131	0/0:2,0:2:6:0,6,61	0/0:3,0:3:9:0,9,91	0/0:2,0:2:6:0,6,59	0/0:6,0:6:18:0,18,186	1/1:0,2:2:6:51,6,0	./.:.:.:.:.	./.:.:.:.:.	0/0:3,0:3:9:0,9,92	./.:.:.:.:.	0/0:5,0:5:15:0,15,153	0/0:2,0:2:6:0,6,63	0/0:6,0:6:15:0,15,175	0/0:2,0:2:6:0,6,59	0/0:1,0:1:3:0,3,33	0/0:4,0:4:9:0,9,109	./.:.:.:.:.	0/0:1,0:1:3:0,3,28	0/0:2,0:2:6:0,6,63	0/0:5,0:5:15:0,15,157	0/0:1,0:1:3:0,3,32	0/0:6,0:6:18:0,18,188	0/0:3,0:3:9:0,9,83	0/0:7,0:7:21:0,21,220	0/0:2,0:2:6:0,6,67	0/0:5,0:5:15:0,15,158	0/0:4,0:4:9:0,9,110	0/0:4,0:4:12:0,12,128	0/0:5,0:5:15:0,15,160	0/0:1,0:1:3:0,3,31	0/0:2,0:2:6:0,6,65	0/0:3,0:3:9:0,9,96	0/0:4,0:4:12:0,12,132	0/0:6,0:6:18:0,18,185	0/0:1,0:1:3:0,3,33	0/0:3,0:3:9:0,9,94	0/0:4,0:4:12:0,12,135	0/0:1,0:1:3:0,3,32	0/0:1,0:1:3:0,3,32	0/0:9,0:9:27:0,27,281	0/0:2,0:2:6:0,6,59	0/0:4,0:4:12:0,12,120	0/0:4,0:4:12:0,12,125	0/0:3,0:3:9:0,9,89	0/0:3,0:3:9:0,9,95	0/0:7,0:7:21:0,21,209	0/0:9,0:9:24:0,24,258	0/0:3,0:3:9:0,9,97	0/0:5,0:5:15:0,15,160	0/0:12,0:12:36:0,36,377	0/0:1,0:1:3:0,3,31	0/0:3,0:3:9:0,9,93	0/0:3,0:3:9:0,9,95	0/0:7,0:7:21:0,21,223	0/0:1,0:1:3:0,3,30	0/0:4,0:4:12:0,12,122	0/0:4,0:4:12:0,12,122	0/0:3,0:3:9:0,9,92	0/0:4,0:4:12:0,12,127	0/0:4,0:4:12:0,12,107	0/0:3,0:3:9:0,9,89	0/0:6,0:6:18:0,18,176	0/0:3,0:3:9:0,9,95	0/0:3,0:3:9:0,9,93	0/0:3,0:3:9:0,9,89	1/1:0,4:4:9:106,9,0	./.:.:.:.:.	0/0:4,0:4:12:0,12,125	1/1:0,8:8:15:191,15,0	1/1:0,6:6:12:152,12,0	1/1:0,10:10:15:223,15,0	1/1:0,1:1:3:31,3,0	0/0:20,0:20:60:0,60,666
chr2	16770897	.	C	T	643.06	.	AC=16;AF=0.060;AN=266;BaseQRankSum=-4.356;DP=971;Dels=0.00;FS=0.000;HaplotypeScore=0.0757;InbreedingCoeff=0.3961;MLEAC=11;MLEAF=0.041;MQ=59.54;MQ0=0;MQRankSum=1.163;QD=13.12;ReadPosRankSum=6.174	GT:AD:DP:GQ:PL	0/0:61,0:61:99:0,183,1989	0/0:22,0:22:66:0,66,702	0/0:10,0:10:30:0,30,317	0/0:35,0:35:99:0,105,1137	0/0:11,0:11:33:0,33,343	0/0:16,0:16:48:0,48,499	0/0:18,0:18:51:0,51,547	0/0:3,0:3:9:0,9,96	0/0:6,0:6:18:0,18,185	0/0:15,0:15:45:0,45,473	0/0:2,0:2:6:0,6,65	0/0:16,0:16:45:0,45,498	0/0:20,0:20:51:0,51,586	0/0:3,0:3:9:0,9,96	0/0:16,0:16:48:0,48,520	0/0:18,0:18:54:0,54,581	0/0:21,0:21:60:0,60,656	0/1:4,1:5:18:18,0,117	0/0:11,0:11:33:0,33,340	0/0:17,0:17:48:0,48,529	1/1:0,5:5:15:128,15,0	0/0:20,0:20:60:0,60,621	0/0:18,0:18:54:0,54,575	0/0:18,0:18:54:0,54,564	0/0:2,0:2:6:0,6,69	0/0:12,0:12:36:0,36,382	0/0:13,0:13:36:0,36,399	0/0:2,0:2:6:0,6,69	0/0:3,0:3:9:0,9,97	0/0:22,0:22:66:0,66,685	0/0:2,0:2:6:0,6,67	0/0:2,0:2:6:0,6,63	0/0:21,0:21:60:0,60,662	0/0:3,0:3:9:0,9,98	0/0:11,0:11:33:0,33,356	0/0:1,0:1:3:0,3,30	0/0:24,0:24:69:0,69,746	0/0:10,0:10:30:0,30,314	0/0:15,0:15:45:0,45,473	0/0:5,0:5:15:0,15,159	0/0:3,0:3:9:0,9,93	0/0:16,0:16:48:0,48,516	0/0:13,0:13:39:0,39,417	0/0:16,0:16:42:0,42,469	0/0:9,0:9:27:0,27,287	0/0:17,0:17:48:0,48,528	0/0:2,0:2:6:0,6,64	0/0:7,0:7:21:0,21,220	0/0:2,0:2:6:0,6,63	0/0:8,0:8:24:0,24,249	0/0:2,0:2:6:0,6,58	0/0:3,0:3:9:0,9,96	0/0:3,0:3:9:0,9,92	0/0:4,0:4:12:0,12,137	0/0:4,0:4:12:0,12,124	0/0:4,0:4:12:0,12,131	0/0:3,0:3:9:0,9,95	0/0:4,0:4:12:0,12,128	0/0:3,0:3:9:0,9,98	0/0:6,0:6:18:0,18,185	0/0:1,0:1:3:0,3,31	0/0:5,0:5:12:0,12,144	0/0:9,0:9:27:0,27,287	0/0:2,0:2:6:0,6,67	0/0:3,0:3:9:0,9,98	0/0:3,0:3:9:0,9,98	0/0:4,0:4:12:0,12,129	0/0:2,0:2:6:0,6,61	0/0:4,0:4:12:0,12,133	1/1:0,2:2:6:51,6,0	0/0:1,0:1:3:0,3,34	0/0:1,0:1:3:0,3,29	0/0:1,0:1:3:0,3,33	0/0:1,0:1:3:0,3,34	0/0:3,0:3:9:0,9,95	0/0:3,0:3:6:0,6,77	0/0:7,0:7:15:0,15,186	0/0:2,0:2:6:0,6,61	0/0:2,0:2:6:0,6,61	0/0:1,0:1:3:0,3,32	./.:.:.:.:.	./.:.:.:.:.	0/0:2,0:2:6:0,6,67	0/0:4,0:4:12:0,12,126	0/0:4,0:4:12:0,12,130	0/1:8,1:9:4:4,0,234	0/0:3,0:3:9:0,9,94	0/0:5,0:5:15:0,15,153	./.:.:.:.:.	0/0:3,0:3:9:0,9,100	0/0:4,0:4:9:0,9,111	0/0:3,0:3:9:0,9,97	0/0:2,0:2:6:0,6,63	0/0:1,0:1:3:0,3,33	0/0:1,0:1:3:0,3,32	0/0:5,0:5:15:0,15,156	0/0:5,0:5:15:0,15,162	0/0:3,0:3:9:0,9,97	0/0:1,0:1:3:0,3,32	0/0:4,0:4:12:0,12,128	0/0:6,0:6:18:0,18,189	0/0:2,0:2:6:0,6,68	0/0:2,0:2:6:0,6,64	0/0:9,0:9:27:0,27,288	0/0:3,0:3:9:0,9,97	0/0:4,0:4:12:0,12,124	0/0:4,0:4:12:0,12,129	0/0:6,0:6:18:0,18,191	0/0:3,0:3:9:0,9,96	0/0:6,0:6:18:0,18,180	0/0:11,0:11:30:0,30,331	0/0:3,0:3:9:0,9,97	0/0:7,0:7:21:0,21,228	0/0:11,0:11:33:0,33,344	0/0:1,0:1:3:0,3,30	0/0:5,0:5:15:0,15,160	0/0:3,0:3:9:0,9,95	0/0:9,0:9:27:0,27,284	0/0:1,0:1:3:0,3,34	0/0:6,0:6:18:0,18,199	0/0:2,0:2:6:0,6,66	0/0:5,0:5:15:0,15,161	0/0:4,0:4:12:0,12,133	0/0:6,0:6:18:0,18,192	0/0:3,0:3:9:0,9,92	0/0:6,0:6:18:0,18,190	0/0:4,0:4:12:0,12,125	0/0:1,0:1:3:0,3,30	0/0:2,0:2:6:0,6,67	1/1:0,3:3:6:75,6,0	./.:.:.:.:.	0/0:4,0:4:12:0,12,128	1/1:0,10:10:15:209,15,0	1/1:0,6:6:12:152,12,0	1/1:0,8:8:12:179,12,0	1/1:0,1:1:3:31,3,0	0/0:23,0:23:69:0,69,761
chr2	16770898	.	T	G	660.4	.	AC=16;AF=0.060;AN=266;BaseQRankSum=2.105;DP=966;Dels=0.00;FS=0.000;HaplotypeScore=0.0825;InbreedingCoeff=0.3914;MLEAC=11;MLEAF=0.041;MQ=59.54;MQ0=0;MQRankSum=-0.233;QD=13.48;ReadPosRankSum=6.189	GT:AD:DP:GQ:PL	0/0:60,0:60:99:0,180,1924	0/0:22,0:22:66:0,66,695	0/0:10,0:10:30:0,30,315	0/0:35,0:35:99:0,105,1104	0/0:12,0:12:36:0,36,372	0/0:16,0:16:48:0,48,499	0/0:19,0:19:54:0,54,575	0/0:3,0:3:9:0,9,97	0/0:6,0:6:18:0,18,191	0/0:15,0:15:45:0,45,459	0/0:2,0:2:6:0,6,63	0/0:15,0:15:42:0,42,453	0/0:20,0:20:51:0,51,580	0/0:3,0:3:9:0,9,96	0/0:16,0:16:48:0,48,505	0/0:18,0:18:54:0,54,582	0/0:21,0:21:60:0,60,646	0/1:4,1:5:18:18,0,116	0/0:10,0:10:30:0,30,295	0/0:17,0:17:48:0,48,511	1/1:0,5:5:15:136,15,0	0/0:19,0:19:57:0,57,581	0/0:18,0:18:54:0,54,564	0/0:17,0:17:51:0,51,527	0/0:2,0:2:6:0,6,68	0/0:12,0:12:36:0,36,375	0/0:13,0:13:36:0,36,387	0/0:2,0:2:6:0,6,68	0/0:3,0:3:9:0,9,100	0/0:22,0:22:66:0,66,664	0/0:2,0:2:6:0,6,65	0/0:2,0:2:6:0,6,67	0/0:21,0:21:60:0,60,644	0/0:3,0:3:9:0,9,96	0/0:12,0:12:36:0,36,377	0/0:1,0:1:3:0,3,30	0/0:24,0:24:69:0,69,734	0/0:10,0:10:30:0,30,297	0/0:15,0:15:45:0,45,459	0/0:5,0:5:15:0,15,159	0/0:3,0:3:9:0,9,96	0/0:16,0:16:48:0,48,504	0/0:13,0:13:39:0,39,408	0/0:16,0:16:42:0,42,461	0/0:9,0:9:27:0,27,280	0/0:17,0:17:45:0,45,487	0/0:1,0:1:3:0,3,32	0/0:7,0:7:21:0,21,218	0/0:2,0:2:6:0,6,61	0/0:7,0:7:21:0,21,224	0/0:1,1:2:3:0,3,32	0/0:3,0:3:9:0,9,89	0/0:3,0:3:9:0,9,95	0/0:4,0:4:12:0,12,136	0/0:4,0:4:12:0,12,130	0/0:4,0:4:12:0,12,126	0/0:3,0:3:9:0,9,97	0/0:4,0:4:12:0,12,125	0/0:3,0:3:9:0,9,98	0/0:6,0:6:18:0,18,178	0/0:1,0:1:3:0,3,30	0/0:5,0:5:12:0,12,137	0/0:8,0:8:24:0,24,255	0/0:2,0:2:6:0,6,65	0/0:3,0:3:9:0,9,90	0/0:3,0:3:9:0,9,96	0/0:4,0:4:12:0,12,129	0/0:2,0:2:6:0,6,59	0/0:4,0:4:12:0,12,126	1/1:0,2:2:6:53,6,0	0/0:1,0:1:3:0,3,33	0/0:1,0:1:3:0,3,31	0/0:1,0:1:3:0,3,32	0/0:1,0:1:3:0,3,32	0/0:3,0:3:9:0,9,96	0/0:3,0:3:6:0,6,77	0/0:7,0:7:15:0,15,183	0/0:2,0:2:6:0,6,59	0/0:2,0:2:6:0,6,61	0/0:1,0:1:3:0,3,30	./.:.:.:.:.	./.:.:.:.:.	0/0:3,0:3:9:0,9,97	0/0:4,0:4:12:0,12,126	0/0:4,0:4:12:0,12,126	0/1:8,1:9:5:5,0,231	0/0:3,0:3:9:0,9,93	0/0:5,0:5:15:0,15,150	./.:.:.:.:.	0/0:3,0:3:9:0,9,100	0/0:4,0:4:9:0,9,108	0/0:3,0:3:9:0,9,91	0/0:2,0:2:6:0,6,57	0/0:1,0:1:3:0,3,31	0/0:1,0:1:3:0,3,31	0/0:5,0:5:15:0,15,150	0/0:5,0:5:15:0,15,155	0/0:3,0:3:9:0,9,94	0/0:1,0:1:3:0,3,30	0/0:4,0:4:12:0,12,124	0/0:6,0:6:18:0,18,187	0/0:2,0:2:6:0,6,67	0/0:2,0:2:6:0,6,58	0/0:9,0:9:27:0,27,274	0/0:3,0:3:9:0,9,91	0/0:4,0:4:12:0,12,120	0/0:3,0:3:9:0,9,97	0/0:6,0:6:18:0,18,185	0/0:3,0:3:9:0,9,93	0/0:6,0:6:18:0,18,191	0/0:11,0:11:30:0,30,330	0/0:3,0:3:9:0,9,94	0/0:7,0:7:21:0,21,217	0/0:11,0:11:33:0,33,342	0/0:1,0:1:3:0,3,31	0/0:5,0:5:15:0,15,158	0/0:3,0:3:9:0,9,92	0/0:9,0:9:27:0,27,281	0/0:1,0:1:3:0,3,32	0/0:6,0:6:18:0,18,198	0/0:2,0:2:6:0,6,63	0/0:5,0:5:15:0,15,158	0/0:4,0:4:12:0,12,129	0/0:6,0:6:18:0,18,185	0/0:4,0:4:12:0,12,122	0/0:6,0:6:18:0,18,190	0/0:4,0:4:12:0,12,124	0/0:1,0:1:3:0,3,30	0/0:2,0:2:6:0,6,65	1/1:0,3:3:6:77,6,0	./.:.:.:.:.	0/0:4,0:4:12:0,12,124	1/1:0,10:10:15:211,15,0	1/1:0,6:6:12:154,12,0	1/1:0,8:8:12:179,12,0	1/1:0,1:1:3:32,3,0	0/0:23,0:23:69:0,69,775
chr2	16770959	.	C	T	484.28	.	AC=13;AF=0.050;AN=258;BaseQRankSum=-3.295;DP=1148;Dels=0.00;FS=6.592;HaplotypeScore=0.2105;InbreedingCoeff=0.4088;MLEAC=7;MLEAF=0.027;MQ=59.71;MQ0=0;MQRankSum=0.283;QD=14.68;ReadPosRankSum=3.416	GT:AD:DP:GQ:PL	0/0:60,0:60:99:0,180,1919	0/0:18,0:18:54:0,54,573	0/0:24,0:24:63:0,63,703	0/0:47,0:47:99:0,141,1471	0/0:20,0:20:60:0,60,631	0/0:18,0:18:51:0,51,541	0/0:22,0:22:66:0,66,682	0/0:3,0:3:9:0,9,86	0/0:2,0:2:6:0,6,61	0/0:17,0:17:51:0,51,530	0/0:2,0:2:6:0,6,65	0/0:25,0:25:72:0,72,792	0/0:24,0:24:63:0,63,693	./.:.:.:.:.	0/0:14,0:14:42:0,42,447	0/0:23,0:23:69:0,69,736	0/0:23,0:23:69:0,69,741	0/0:3,0:3:9:0,9,95	0/0:4,0:4:12:0,12,128	0/0:20,0:20:60:0,60,621	0/1:1,3:4:21:67,0,21	0/0:29,0:29:87:0,87,929	0/0:21,0:21:63:0,63,679	0/0:25,0:25:75:0,75,784	0/0:5,0:5:15:0,15,156	0/0:27,0:27:78:0,78,847	0/0:17,0:17:48:0,48,513	0/0:3,0:3:9:0,9,92	0/0:2,0:2:6:0,6,62	0/0:26,0:26:78:0,78,812	0/0:4,0:4:12:0,12,132	0/0:5,0:5:15:0,15,159	0/0:21,0:21:63:0,63,653	./.:.:.:.:.	0/0:12,0:12:36:0,36,390	0/0:3,0:3:9:0,9,97	0/0:35,0:35:99:0,99,1072	0/0:10,0:10:30:0,30,313	0/0:13,0:13:39:0,39,410	0/0:3,0:3:9:0,9,98	0/0:3,0:3:9:0,9,97	0/0:17,0:17:51:0,51,551	0/0:11,0:11:27:0,27,304	0/0:29,0:29:66:0,66,756	0/0:14,0:14:42:0,42,439	0/0:22,0:22:66:0,66,698	0/0:1,0:1:3:0,3,35	0/0:4,0:4:12:0,12,132	0/0:4,0:4:12:0,12,125	0/0:4,0:4:12:0,12,126	0/0:2,0:2:6:0,6,63	0/0:3,0:3:9:0,9,100	0/0:6,0:6:15:0,15,167	0/0:6,0:6:18:0,18,195	0/0:9,0:9:27:0,27,292	0/0:3,0:3:9:0,9,92	0/0:7,0:7:21:0,21,221	0/0:7,0:7:21:0,21,224	0/0:1,0:1:3:0,3,32	0/0:10,0:10:30:0,30,327	./.:.:.:.:.	0/0:3,0:3:9:0,9,97	0/0:9,0:9:21:0,21,253	0/0:3,0:3:9:0,9,95	0/0:1,0:1:3:0,3,31	0/0:2,0:2:6:0,6,66	0/0:7,0:7:18:0,18,200	0/0:2,0:2:6:0,6,68	0/0:7,0:7:18:0,18,200	0/0:1,0:1:3:0,3,32	0/0:2,0:2:6:0,6,65	0/0:4,0:4:12:0,12,123	0/0:1,0:1:3:0,3,32	0/0:6,0:6:12:0,12,135	0/0:4,0:4:12:0,12,127	0/0:9,0:9:21:0,21,250	0/0:5,0:5:9:0,9,114	0/0:2,0:2:6:0,6,67	0/0:2,0:2:6:0,6,61	0/0:1,0:1:3:0,3,32	1/1:0,1:1:3:30,3,0	./.:.:.:.:.	0/0:2,0:2:6:0,6,65	0/0:4,0:4:12:0,12,130	0/0:8,0:8:24:0,24,252	0/0:9,0:9:24:0,24,253	0/0:8,0:8:21:0,21,239	0/0:5,0:5:15:0,15,163	0/0:1,0:1:3:0,3,33	0/0:1,0:1:3:0,3,34	0/0:6,0:6:15:0,15,170	0/0:3,0:3:9:0,9,96	0/0:4,0:4:12:0,12,126	./.:.:.:.:.	0/0:2,0:2:6:0,6,63	0/0:4,0:4:12:0,12,120	0/0:7,0:7:21:0,21,218	0/0:3,0:3:9:0,9,99	./.:.:.:.:.	0/0:6,0:6:18:0,18,195	0/0:11,0:11:33:0,33,350	0/0:3,0:3:9:0,9,95	0/0:5,0:5:15:0,15,153	0/0:3,0:3:9:0,9,86	0/0:1,0:1:3:0,3,32	0/0:4,0:4:12:0,12,120	0/0:5,0:5:15:0,15,159	0/0:10,0:10:30:0,30,321	0/0:3,0:3:9:0,9,100	0/0:11,0:11:33:0,33,345	0/0:9,0:9:27:0,27,286	0/0:3,0:3:9:0,9,100	0/0:12,0:12:36:0,36,384	0/0:7,0:7:21:0,21,222	0/0:1,0:1:3:0,3,30	0/0:6,0:6:18:0,18,192	0/0:2,0:2:6:0,6,64	0/0:8,0:8:24:0,24,247	0/0:1,0:2:3:0,3,34	0/0:9,0:9:27:0,27,279	0/0:3,0:3:9:0,9,101	0/0:4,0:4:12:0,12,126	0/0:8,0:8:24:0,24,253	0/0:5,0:5:15:0,15,158	0/0:9,0:9:27:0,27,274	0/0:7,0:7:18:0,18,203	0/0:6,0:6:18:0,18,184	0/0:2,0:2:6:0,6,65	0/0:2,0:2:6:0,6,63	1/1:1,4:5:9:108,9,0	./.:.:.:.:.	./.:.:.:.:.	1/1:1,9:10:14:165,14,0	1/1:0,5:5:9:121,9,0	1/1:0,2:2:3:45,3,0	1/1:0,6:6:9:134,9,0	0/0:16,0:16:48:0,48,522
chr2	16770960	.	T	C	516.49	.	AC=13;AF=0.050;AN=258;BaseQRankSum=-3.907;DP=1133;Dels=0.00;FS=10.091;HaplotypeScore=0.2162;InbreedingCoeff=0.4053;MLEAC=8;MLEAF=0.031;MQ=59.73;MQ0=0;MQRankSum=0.022;QD=16.14;ReadPosRankSum=3.972	GT:AD:DP:GQ:PL	0/0:58,0:58:99:0,174,1830	0/0:18,0:18:54:0,54,573	0/0:23,0:23:60:0,60,669	0/0:46,0:46:99:0,138,1440	0/0:20,0:20:60:0,60,618	0/0:18,0:18:51:0,51,543	0/0:22,0:22:66:0,66,682	0/0:3,0:3:9:0,9,92	0/0:1,0:1:3:0,3,32	0/0:17,0:17:51:0,51,530	0/0:2,0:2:6:0,6,65	0/0:25,0:25:72:0,72,788	0/0:24,0:24:63:0,63,698	./.:.:.:.:.	0/0:14,0:14:42:0,42,445	0/0:23,0:23:69:0,69,720	0/0:22,0:22:66:0,66,697	0/0:3,0:3:9:0,9,91	0/0:3,0:3:9:0,9,97	0/0:20,0:20:60:0,60,622	0/1:1,2:3:24:42,0,24	0/0:29,0:29:87:0,87,908	0/0:21,0:21:63:0,63,677	0/0:24,0:24:72:0,72,752	0/0:5,0:5:15:0,15,162	0/0:28,0:28:81:0,81,880	0/0:16,0:17:48:0,48,502	0/0:3,0:3:9:0,9,95	0/0:2,0:2:6:0,6,66	0/0:26,0:26:78:0,78,795	0/0:4,0:4:12:0,12,133	0/0:5,0:5:15:0,15,162	0/0:20,0:20:60:0,60,628	./.:.:.:.:.	0/0:13,0:13:39:0,39,404	0/0:3,0:3:9:0,9,97	0/0:35,0:35:99:0,102,1087	0/0:9,0:9:27:0,27,272	0/0:12,0:12:36:0,36,380	0/0:3,0:3:9:0,9,97	0/0:3,0:3:9:0,9,93	0/0:17,0:17:51:0,51,545	0/0:11,0:11:27:0,27,309	0/0:26,1:27:69:0,69,756	0/0:14,0:14:42:0,42,442	0/0:22,0:22:66:0,66,694	0/0:1,0:1:3:0,3,35	0/0:3,0:3:9:0,9,99	0/0:4,0:4:12:0,12,127	0/0:4,0:4:12:0,12,124	0/0:2,0:2:6:0,6,61	0/0:3,0:3:9:0,9,99	0/0:6,0:6:15:0,15,165	0/0:6,0:6:18:0,18,195	0/0:9,0:9:27:0,27,282	0/0:4,0:4:12:0,12,116	0/0:7,0:7:21:0,21,214	0/0:7,0:7:21:0,21,220	0/0:1,0:1:3:0,3,32	0/0:10,0:10:30:0,30,319	./.:.:.:.:.	0/0:3,0:3:9:0,9,97	0/0:9,0:9:21:0,21,242	0/0:3,0:3:9:0,9,94	0/0:1,0:1:3:0,3,32	0/0:2,0:2:6:0,6,66	0/0:7,0:7:18:0,18,204	0/0:2,0:2:6:0,6,69	0/0:7,0:7:18:0,18,204	0/0:1,0:1:3:0,3,31	0/0:2,0:2:6:0,6,63	0/0:4,0:4:12:0,12,121	0/0:1,0:1:3:0,3,32	0/0:6,0:6:12:0,12,140	0/0:4,0:4:12:0,12,133	0/0:9,0:9:21:0,21,249	0/0:5,0:5:9:0,9,122	0/0:2,0:2:6:0,6,67	0/0:2,0:2:6:0,6,55	0/0:1,0:1:3:0,3,32	1/1:0,1:1:3:30,3,0	./.:.:.:.:.	0/0:2,0:2:6:0,6,63	0/0:4,0:4:12:0,12,132	0/0:8,0:8:24:0,24,256	0/0:9,0:9:27:0,27,291	0/0:8,0:8:21:0,21,237	0/0:5,0:5:15:0,15,163	0/0:1,0:1:3:0,3,34	0/0:1,0:1:3:0,3,33	0/0:6,0:6:15:0,15,173	0/0:3,0:3:9:0,9,94	0/0:4,0:4:12:0,12,126	./.:.:.:.:.	0/0:2,0:2:6:0,6,63	0/0:4,0:4:12:0,12,123	0/0:7,0:7:21:0,21,221	0/0:3,0:3:9:0,9,100	./.:.:.:.:.	0/0:6,0:6:18:0,18,185	0/0:11,0:11:33:0,33,354	0/0:3,0:3:9:0,9,95	0/0:5,0:5:15:0,15,157	0/0:2,0:2:6:0,6,65	0/0:1,0:1:3:0,3,31	0/0:4,0:4:12:0,12,117	0/0:5,0:5:15:0,15,157	0/0:10,0:10:30:0,30,319	0/0:3,0:3:9:0,9,97	0/0:11,0:11:33:0,33,336	0/0:9,0:9:27:0,27,278	0/0:3,0:3:9:0,9,100	0/0:12,0:12:36:0,36,379	0/0:6,0:6:18:0,18,179	0/0:1,0:1:3:0,3,32	0/0:6,0:6:18:0,18,186	0/0:2,0:2:6:0,6,63	0/0:8,0:8:24:0,24,247	0/0:2,0:2:6:0,6,64	0/0:9,0:9:27:0,27,278	0/0:3,0:3:9:0,9,92	0/0:4,0:4:12:0,12,123	0/0:8,0:8:24:0,24,249	0/0:5,0:5:15:0,15,158	0/0:9,0:9:27:0,27,267	0/0:7,0:7:18:0,18,203	0/0:6,0:6:18:0,18,184	0/0:2,0:2:6:0,6,65	0/0:2,0:2:6:0,6,63	1/1:0,5:5:9:121,9,0	./.:.:.:.:.	./.:.:.:.:.	1/1:1,9:10:15:197,15,0	1/1:0,5:5:9:120,9,0	1/1:0,2:2:3:45,3,0	1/1:0,6:6:9:134,9,0	0/0:16,0:16:48:0,48,525
chr2	16771014	.	A	G	551.17	.	AC=17;AF=0.064;AN=266;BaseQRankSum=0.844;DP=1264;Dels=0.00;FS=0.000;HaplotypeScore=0.0985;InbreedingCoeff=0.4709;MLEAC=10;MLEAF=0.038;MQ=59.73;MQ0=0;MQRankSum=0.219;QD=12.82;ReadPosRankSum=2.200	GT:AD:DP:GQ:PL	0/0:62,0:62:99:0,186,1986	0/0:14,0:14:42:0,42,443	0/0:28,0:28:78:0,78,832	0/0:61,0:61:99:0,183,1898	0/0:19,0:19:54:0,54,568	0/0:19,0:19:54:0,54,559	0/0:23,0:23:63:0,63,676	0/0:5,0:5:15:0,15,155	0/0:3,0:3:9:0,9,95	0/0:24,0:24:72:0,72,757	0/0:3,0:3:9:0,9,95	0/0:24,0:24:69:0,69,745	0/0:19,0:19:54:0,54,574	0/1:1,1:2:16:16,0,25	0/0:18,0:18:54:0,54,570	0/0:21,0:21:57:0,57,617	0/0:27,0:27:81:0,81,826	0/1:2,1:3:13:13,0,52	0/0:7,0:7:21:0,21,210	0/0:18,0:18:51:0,51,539	1/1:0,3:3:9:77,9,0	0/0:36,0:36:99:0,105,1086	0/0:20,0:20:60:0,60,618	0/0:27,0:27:81:0,81,830	0/0:2,0:2:6:0,6,61	0/0:34,0:34:99:0,99,1024	0/0:17,0:17:48:0,48,508	0/0:6,0:6:18:0,18,181	0/0:3,0:3:9:0,9,92	0/0:29,0:29:87:0,87,878	0/0:3,0:3:9:0,9,96	0/0:3,0:3:9:0,9,95	0/0:27,0:27:75:0,75,803	0/0:1,0:1:3:0,3,30	0/0:16,0:16:48:0,48,497	0/0:3,0:3:9:0,9,92	0/0:30,0:30:90:0,90,947	0/0:11,0:11:33:0,33,346	0/0:25,0:25:75:0,75,775	0/0:4,0:4:12:0,12,126	0/0:5,0:5:15:0,15,161	0/0:16,0:16:48:0,48,510	0/0:11,0:11:24:0,24,264	0/0:30,0:30:81:0,81,854	0/0:17,0:17:51:0,51,534	0/0:20,0:20:57:0,57,602	0/0:10,0:10:30:0,30,311	0/0:6,0:6:18:0,18,176	0/0:5,0:5:12:0,12,137	0/0:4,0:4:12:0,12,124	0/0:2,0:2:6:0,6,61	0/0:1,0:1:3:0,3,33	0/0:2,0:2:3:0,3,45	0/0:5,0:5:15:0,15,155	0/0:8,0:8:24:0,24,252	0/0:5,0:5:15:0,15,158	0/0:5,0:5:15:0,15,159	0/0:14,0:14:39:0,39,421	0/0:2,0:2:6:0,6,68	0/0:5,0:5:15:0,15,155	0/0:4,0:4:12:0,12,126	0/0:4,0:4:12:0,12,124	0/0:11,0:11:30:0,30,326	0/0:2,0:2:6:0,6,62	0/0:7,0:7:18:0,18,203	0/0:3,0:3:9:0,9,92	0/0:7,0:7:18:0,18,208	0/0:3,0:3:9:0,9,94	0/0:8,0:8:18:0,18,212	1/1:0,2:2:6:43,6,0	0/0:1,0:1:3:0,3,31	0/0:5,0:5:15:0,15,156	0/0:2,0:2:6:0,6,63	0/0:7,0:7:18:0,18,197	0/0:7,0:7:21:0,21,218	0/0:5,0:5:15:0,15,156	0/0:1,0:1:3:0,3,32	0/0:5,0:5:15:0,15,159	0/0:4,0:4:12:0,12,125	0/0:5,0:5:9:0,9,121	./.:.:.:.:.	0/0:3,0:3:9:0,9,93	./.:.:.:.:.	0/0:7,0:7:21:0,21,221	0/0:6,0:6:18:0,18,186	0/1:7,1:8:2:2,0,201	0/0:10,0:10:24:0,24,285	0/0:6,0:6:18:0,18,178	0/0:4,0:4:12:0,12,123	0/0:4,0:4:12:0,12,127	0/0:5,0:5:15:0,15,162	0/0:7,0:7:18:0,18,199	0/0:4,0:4:12:0,12,128	0/0:4,0:4:12:0,12,122	0/0:3,0:3:9:0,9,92	./.:.:.:.:.	0/0:4,0:4:12:0,12,131	0/0:4,0:4:12:0,12,125	0/0:1,0:1:3:0,3,31	0/0:3,0:3:9:0,9,92	0/0:9,0:9:27:0,27,284	0/0:2,0:2:6:0,6,61	0/0:4,0:4:12:0,12,129	0/0:4,0:4:12:0,12,124	0/0:5,0:5:15:0,15,153	0/0:8,0:8:24:0,24,254	0/0:7,0:7:21:0,21,222	0/0:10,0:10:30:0,30,312	0/0:1,0:1:3:0,3,31	0/0:10,0:10:30:0,30,306	0/0:6,0:6:18:0,18,192	0/0:1,0:1:3:0,3,30	0/0:7,0:7:21:0,21,217	0/0:8,0:8:24:0,24,249	0/0:5,0:5:15:0,15,157	0/0:6,0:6:18:0,18,190	0/0:2,0:2:6:0,6,65	0/0:6,0:6:18:0,18,184	0/0:1,0:1:3:0,3,30	0/0:9,0:9:24:0,24,265	0/0:7,0:7:18:0,18,207	0/0:8,0:8:24:0,24,252	0/0:9,0:9:24:0,24,272	0/0:5,0:5:15:0,15,151	0/0:11,0:11:33:0,33,344	0/0:7,0:7:18:0,18,199	0/0:2,0:2:6:0,6,64	0/0:9,0:9:27:0,27,278	0/0:5,0:5:15:0,15,153	1/1:0,5:5:12:140,12,0	./.:.:.:.:.	0/0:1,0:1:3:0,3,32	1/1:0,4:4:9:108,9,0	1/1:0,6:6:12:149,12,0	1/1:0,2:2:3:45,3,0	1/1:0,8:8:12:167,12,0	0/0:15,0:15:42:0,42,474
chr2	16771019	.	G	C	615.54	.	AC=17;AF=0.065;AN=262;BaseQRankSum=-1.987;DP=1248;Dels=0.00;FS=0.696;HaplotypeScore=0.1264;InbreedingCoeff=0.4782;MLEAC=11;MLEAF=0.042;MQ=59.73;MQ0=0;MQRankSum=-0.020;QD=13.38;ReadPosRankSum=1.526	GT:AD:DP:GQ:PL	0/0:69,0:69:99:0,207,2181	0/0:18,0:18:54:0,54,559	0/0:22,0:22:63:0,63,683	0/0:58,0:58:99:0,174,1857	0/0:13,0:13:36:0,36,396	0/0:20,0:20:57:0,57,609	0/0:19,0:19:51:0,51,569	0/0:7,0:7:21:0,21,215	0/0:3,0:3:9:0,9,99	0/0:28,0:28:84:0,84,897	0/0:3,0:3:9:0,9,100	0/0:20,0:20:57:0,57,620	0/0:19,0:19:48:0,48,549	0/1:2,1:3:13:13,0,54	0/0:17,0:17:51:0,51,553	0/0:21,0:21:54:0,54,602	0/0:30,0:30:90:0,90,934	0/1:3,1:4:10:10,0,77	0/0:9,0:9:24:0,24,269	0/0:17,0:17:48:0,48,509	1/1:0,3:3:9:76,9,0	0/0:35,0:35:99:0,99,1086	0/0:18,0:18:51:0,51,540	0/0:23,0:23:69:0,69,725	./.:.:.:.:.	0/0:32,0:32:93:0,93,992	0/0:14,0:14:39:0,39,431	0/0:6,0:6:18:0,18,189	0/0:3,0:3:9:0,9,99	0/0:28,0:28:84:0,84,897	0/0:2,0:2:6:0,6,65	0/0:2,0:2:6:0,6,69	0/0:28,0:28:78:0,78,857	0/0:1,0:1:3:0,3,32	0/0:19,0:19:57:0,57,597	0/0:4,0:4:12:0,12,130	0/0:34,0:34:99:0,102,1061	0/0:13,0:13:36:0,36,389	0/0:26,0:26:78:0,78,810	0/0:4,0:4:12:0,12,132	0/0:5,0:5:15:0,15,165	0/0:14,0:14:42:0,42,447	0/0:11,0:12:30:0,30,317	0/0:30,0:30:87:0,87,922	0/0:19,0:19:57:0,57,610	0/0:16,0:16:45:0,45,495	0/0:11,0:11:33:0,33,355	0/0:6,0:6:18:0,18,199	0/0:3,0:3:6:0,6,78	0/0:4,0:4:12:0,12,134	0/0:2,0:2:6:0,6,59	0/0:1,0:1:3:0,3,31	0/0:2,0:2:6:0,6,58	0/0:3,0:3:9:0,9,96	0/0:7,0:7:21:0,21,221	0/0:5,0:5:15:0,15,161	0/0:5,0:5:15:0,15,158	0/0:16,0:16:45:0,45,489	0/0:2,0:2:6:0,6,65	0/0:5,0:5:15:0,15,153	0/0:4,0:4:12:0,12,134	0/0:4,0:4:12:0,12,131	0/0:8,0:8:24:0,24,255	0/0:4,0:4:12:0,12,129	0/0:5,0:5:15:0,15,158	0/0:5,0:5:15:0,15,159	0/0:5,0:5:15:0,15,163	0/0:4,0:4:12:0,12,122	0/0:9,0:9:21:0,21,251	1/1:0,2:2:6:43,6,0	0/0:1,0:1:3:0,3,31	0/0:4,0:4:12:0,12,126	0/0:2,0:2:6:0,6,65	0/0:7,0:7:18:0,18,202	0/0:6,0:6:18:0,18,193	0/0:4,0:4:12:0,12,127	0/0:1,0:1:3:0,3,32	0/0:7,0:7:21:0,21,219	0/0:5,0:5:15:0,15,157	0/0:2,0:2:3:0,3,45	./.:.:.:.:.	0/0:3,0:3:9:0,9,90	./.:.:.:.:.	0/0:7,0:7:21:0,21,225	0/0:6,0:6:18:0,18,192	0/1:6,1:7:12:12,0,177	0/0:8,0:8:21:0,21,233	0/0:6,0:6:18:0,18,184	0/0:4,0:4:12:0,12,131	0/0:5,0:5:15:0,15,163	0/0:5,0:5:15:0,15,159	0/0:7,0:7:18:0,18,201	0/0:3,0:3:9:0,9,96	0/0:4,0:4:12:0,12,130	0/0:3,0:3:9:0,9,95	./.:.:.:.:.	0/0:5,0:5:15:0,15,161	0/0:4,0:4:12:0,12,126	0/0:1,0:1:3:0,3,32	0/0:1,0:1:3:0,3,30	0/0:7,0:7:21:0,21,225	./.:.:.:.:.	0/0:4,0:4:12:0,12,131	0/0:4,0:4:12:0,12,126	0/0:5,0:5:15:0,15,170	0/0:9,0:9:27:0,27,290	0/0:6,0:6:18:0,18,197	0/0:10,0:10:30:0,30,314	0/0:1,0:1:3:0,3,32	0/0:8,0:8:24:0,24,256	0/0:6,0:6:18:0,18,188	0/0:1,0:1:3:0,3,32	0/0:5,0:5:15:0,15,159	0/0:10,0:10:30:0,30,308	0/0:4,0:4:12:0,12,130	0/0:7,0:7:18:0,18,195	0/0:4,0:4:12:0,12,120	0/0:7,0:7:21:0,21,217	0/0:1,0:1:3:0,3,30	0/0:12,0:12:33:0,33,366	0/0:7,0:7:18:0,18,205	0/0:10,0:10:30:0,30,322	0/0:9,0:9:24:0,24,265	0/0:4,0:4:12:0,12,126	0/0:8,0:8:24:0,24,264	0/0:10,0:10:27:0,27,296	0/0:3,0:3:9:0,9,95	0/0:8,0:8:24:0,24,266	0/0:5,0:5:15:0,15,157	1/1:0,6:6:15:167,15,0	./.:.:.:.:.	0/0:1,0:1:3:0,3,32	1/1:0,4:4:9:107,9,0	1/1:0,6:6:12:152,12,0	1/1:0,3:3:6:74,6,0	1/1:0,8:8:12:179,12,0	0/0:14,0:14:42:0,42,480
chr2	16771047	.	C	G	555.68	.	AC=19;AF=0.072;AN=264;BaseQRankSum=2.175;DP=1118;Dels=0.00;FS=1.607;HaplotypeScore=0.1049;InbreedingCoeff=0.4644;MLEAC=11;MLEAF=0.042;MQ=59.65;MQ0=0;MQRankSum=-0.349;QD=13.23;ReadPosRankSum=1.016	GT:AD:DP:GQ:PL	0/0:64,0:64:99:0,192,2045	0/0:16,0:16:48:0,48,499	0/0:19,0:19:54:0,54,588	0/0:57,0:57:99:0,171,1776	0/0:10,0:10:27:0,27,288	0/0:15,0:15:42:0,42,455	0/0:18,0:18:51:0,51,539	0/0:3,0:4:9:0,9,103	0/0:3,0:3:9:0,9,99	0/0:28,0:28:84:0,84,871	0/0:6,0:6:18:0,18,189	0/0:15,0:15:39:0,39,427	0/0:15,0:15:42:0,42,451	0/1:2,1:3:13:13,0,52	0/0:20,0:20:60:0,60,620	0/0:19,0:19:54:0,54,566	0/0:25,0:25:75:0,75,782	0/1:3,1:4:10:10,0,85	0/0:10,0:10:24:0,24,280	0/0:11,0:11:30:0,30,330	1/1:0,3:3:9:79,9,0	0/0:27,0:27:69:0,69,775	0/0:14,0:14:39:0,39,419	0/0:19,0:19:57:0,57,594	./.:.:.:.:.	0/0:21,0:21:63:0,63,656	0/0:15,0:15:45:0,45,474	0/0:5,0:5:15:0,15,157	0/0:5,0:5:15:0,15,160	0/0:23,0:23:66:0,66,690	0/0:3,0:3:9:0,9,93	0/0:3,0:3:6:0,6,69	0/0:25,0:25:66:0,66,712	0/0:2,0:2:6:0,6,63	0/0:15,0:15:45:0,45,477	0/0:5,0:5:15:0,15,162	0/0:29,0:29:87:0,87,887	0/0:13,0:13:33:0,33,371	0/0:26,0:26:78:0,78,803	0/0:6,0:6:18:0,18,187	0/0:6,0:6:18:0,18,195	0/0:10,0:10:30:0,30,318	0/0:8,0:8:24:0,24,247	0/0:29,0:29:84:0,84,864	0/0:16,0:16:42:0,42,471	0/0:15,0:15:42:0,42,452	0/0:10,0:10:30:0,30,323	0/0:8,0:8:24:0,24,245	0/0:1,0:1:3:0,3,29	0/0:8,0:8:21:0,21,234	0/0:1,0:1:3:0,3,30	0/0:1,0:1:3:0,3,32	0/0:6,0:6:15:0,15,160	0/0:1,0:1:3:0,3,31	0/0:3,0:3:9:0,9,92	0/0:3,0:3:9:0,9,99	0/0:3,0:3:9:0,9,94	0/0:14,0:14:42:0,42,433	0/0:3,0:3:9:0,9,93	0/0:1,0:1:3:0,3,32	0/0:6,0:6:18:0,18,191	0/0:3,0:3:9:0,9,95	0/0:8,0:8:24:0,24,255	0/0:4,0:4:12:0,12,122	0/0:5,0:5:15:0,15,154	0/0:6,0:6:18:0,18,186	0/0:5,0:5:15:0,15,155	0/0:3,0:3:9:0,9,92	0/0:6,0:6:15:0,15,174	1/1:0,3:3:9:73,9,0	./.:.:.:.:.	0/0:3,0:3:9:0,9,95	0/0:3,0:3:9:0,9,92	0/0:6,0:6:18:0,18,189	0/0:6,0:6:18:0,18,176	0/0:3,0:3:9:0,9,95	0/0:2,0:2:6:0,6,61	0/0:9,0:9:27:0,27,275	0/0:4,0:4:12:0,12,126	0/0:4,0:4:9:0,9,110	1/1:0,1:1:3:32,3,0	0/0:2,0:2:6:0,6,67	0/0:1,0:1:3:0,3,32	0/0:6,0:6:18:0,18,186	0/0:2,0:2:6:0,6,57	0/1:4,1:5:17:17,0,109	0/0:6,0:6:15:0,15,165	0/0:5,0:5:15:0,15,158	0/0:4,0:4:12:0,12,121	0/0:8,0:8:24:0,24,257	0/0:3,0:3:9:0,9,92	0/0:5,0:5:15:0,15,157	0/0:3,0:3:9:0,9,89	0/0:4,0:4:12:0,12,122	0/0:3,0:3:9:0,9,90	./.:.:.:.:.	0/0:3,0:3:9:0,9,94	0/0:4,0:4:9:0,9,109	0/0:1,0:1:3:0,3,32	0/0:1,0:1:3:0,3,32	0/0:6,0:6:18:0,18,191	0/0:1,0:1:3:0,3,32	0/0:3,0:3:9:0,9,91	0/0:5,0:5:15:0,15,155	0/0:6,0:6:18:0,18,181	0/0:8,0:8:24:0,24,245	0/0:5,0:5:15:0,15,153	0/0:8,0:8:24:0,24,245	0/0:1,0:1:3:0,3,32	0/0:7,0:7:21:0,21,212	0/0:5,0:5:15:0,15,155	0/0:1,0:1:3:0,3,34	0/0:5,0:5:15:0,15,160	0/0:8,0:8:24:0,24,249	0/0:3,0:3:9:0,9,95	0/0:8,0:8:24:0,24,247	0/0:3,0:3:9:0,9,93	0/0:5,0:5:15:0,15,162	./.:.:.:.:.	0/0:11,0:11:30:0,30,331	0/0:5,0:5:12:0,12,137	0/0:12,0:12:36:0,36,382	0/0:6,0:6:15:0,15,168	0/0:7,0:7:21:0,21,223	0/0:6,0:6:18:0,18,184	0/0:10,0:10:30:0,30,316	0/0:4,0:4:12:0,12,122	0/0:7,0:7:21:0,21,215	0/0:4,0:4:12:0,12,130	1/1:0,7:7:15:186,15,0	./.:.:.:.:.	0/0:1,0:1:3:0,3,31	1/1:0,3:3:6:76,6,0	1/1:0,3:3:6:76,6,0	1/1:0,3:3:6:76,6,0	1/1:0,7:7:12:166,12,0	0/0:10,0:10:30:0,30,343
chr2	16771057	.	A	G	491.35	.	AC=18;AF=0.068;AN=266;BaseQRankSum=-1.509;DP=1131;Dels=0.00;FS=0.739;HaplotypeScore=0.0592;InbreedingCoeff=0.4622;MLEAC=11;MLEAF=0.041;MQ=59.75;MQ0=0;MQRankSum=0.921;QD=13.28;ReadPosRankSum=0.919	GT:AD:DP:GQ:PL	0/0:65,0:65:99:0,196,2112	0/0:17,0:17:51:0,51,532	0/0:17,0:17:48:0,48,519	0/0:59,0:59:99:0,177,1805	0/0:11,0:11:30:0,30,320	0/0:12,0:13:36:0,36,377	0/0:17,0:17:48:0,48,515	0/0:6,0:6:18:0,18,179	0/0:4,0:4:12:0,12,121	0/0:28,0:28:84:0,84,870	0/0:8,0:8:24:0,24,230	0/0:18,0:18:48:0,48,507	0/0:15,0:15:42:0,42,438	0/0:2,0:2:6:0,6,63	0/0:20,0:20:60:0,60,604	0/0:21,0:21:60:0,60,636	0/0:24,0:24:72:0,72,727	0/1:4,1:5:7:7,0,114	0/0:10,0:10:21:0,21,263	0/0:11,0:11:27:0,27,285	1/1:0,2:2:3:22,3,0	0/0:27,0:27:66:0,66,737	0/0:17,0:18:48:0,48,513	0/0:19,0:19:54:0,54,560	0/0:1,0:1:3:0,3,31	0/0:19,0:19:57:0,57,586	0/0:15,0:15:45:0,45,461	0/0:4,0:4:12:0,12,132	0/0:5,0:5:15:0,15,151	0/0:21,0:21:60:0,60,638	0/0:3,0:3:9:0,9,98	0/0:3,0:3:9:0,9,98	0/0:22,0:22:60:0,60,643	0/0:5,0:5:15:0,15,156	0/0:14,0:14:42:0,42,431	0/0:6,0:6:18:0,18,181	0/0:31,0:31:93:0,93,928	0/0:14,0:14:36:0,36,395	0/0:28,0:28:84:0,84,843	0/0:5,0:5:15:0,15,160	0/0:7,0:7:21:0,21,219	0/0:11,0:11:33:0,33,352	0/0:8,0:8:21:0,21,208	0/0:27,0:27:78:0,78,806	0/0:16,0:16:42:0,42,451	0/0:15,0:15:42:0,42,450	0/0:10,0:10:30:0,30,314	0/0:8,0:8:24:0,24,230	./.:.:.:.:.	0/0:9,0:9:21:0,21,232	0/0:1,0:1:3:0,3,32	0/0:1,0:1:3:0,3,31	0/0:5,0:6:12:0,12,126	0/0:1,0:1:3:0,3,31	0/0:3,0:3:9:0,9,95	0/0:2,0:2:6:0,6,63	0/0:3,0:3:9:0,9,92	0/0:13,0:13:36:0,36,367	0/0:4,0:4:12:0,12,122	0/0:5,0:5:12:0,12,124	0/0:6,0:6:18:0,18,189	0/0:3,0:3:9:0,9,87	0/0:8,0:9:24:0,24,253	0/0:4,0:4:12:0,12,122	0/0:6,0:6:18:0,18,185	0/0:6,0:6:18:0,18,181	0/0:6,0:6:18:0,18,186	0/0:4,0:4:12:0,12,126	0/0:5,0:5:12:0,12,140	1/1:0,2:2:6:50,6,0	0/0:1,0:1:3:0,3,30	0/0:2,0:2:6:0,6,64	0/0:3,0:3:9:0,9,86	0/0:7,0:7:21:0,21,215	0/0:6,0:6:18:0,18,184	0/0:3,0:3:9:0,9,95	0/0:2,0:2:6:0,6,61	0/0:9,0:9:27:0,27,284	0/0:4,0:4:12:0,12,126	0/0:4,0:4:9:0,9,106	1/1:0,1:1:3:32,3,0	0/0:1,0:1:3:0,3,33	0/0:2,0:2:6:0,6,66	0/0:6,0:6:18:0,18,189	0/0:1,0:1:3:0,3,31	0/1:3,1:4:20:20,0,85	0/0:6,0:6:15:0,15,168	0/0:7,0:7:21:0,21,215	0/0:4,0:4:12:0,12,115	0/0:7,0:7:21:0,21,226	0/0:3,0:3:9:0,9,96	0/0:5,0:5:15:0,15,158	0/0:3,0:3:9:0,9,92	0/0:4,0:4:12:0,12,126	0/0:3,0:3:9:0,9,95	./.:.:.:.:.	0/0:3,0:3:9:0,9,95	0/0:5,0:5:12:0,12,141	0/0:1,0:1:3:0,3,31	0/0:1,0:1:3:0,3,32	0/0:9,0:9:27:0,27,278	0/0:1,0:1:3:0,3,32	0/0:2,0:2:6:0,6,61	0/0:5,0:5:15:0,15,156	0/0:6,0:6:18:0,18,186	0/0:6,0:6:18:0,18,184	0/0:2,0:2:6:0,6,59	0/0:8,0:8:24:0,24,249	0/0:1,0:1:3:0,3,31	0/0:5,0:5:15:0,15,148	0/0:5,0:5:15:0,15,157	0/0:1,0:1:3:0,3,32	0/0:5,0:5:15:0,15,156	0/0:6,0:6:18:0,18,186	0/0:3,0:3:9:0,9,90	0/0:8,0:8:24:0,24,237	0/0:3,0:3:9:0,9,94	0/0:5,0:5:15:0,15,157	./.:.:.:.:.	0/0:11,0:11:30:0,30,327	0/0:5,0:5:12:0,12,138	0/0:12,0:12:36:0,36,367	0/0:6,0:6:15:0,15,167	0/0:6,0:6:18:0,18,191	0/0:5,0:5:12:0,12,123	0/0:11,0:11:33:0,33,333	0/0:5,0:5:15:0,15,149	0/0:7,0:7:21:0,21,215	0/0:4,0:4:12:0,12,126	1/1:0,7:7:15:181,15,0	./.:.:.:.:.	0/0:1,0:1:3:0,3,32	1/1:0,3:3:6:76,6,0	1/1:0,3:3:6:73,6,0	1/1:0,3:3:6:74,6,0	1/1:0,7:7:12:165,12,0	0/0:12,0:12:36:0,36,400
chr2	16771162	.	C	T	233.5	.	AC=13;AF=0.050;AN=260;BaseQRankSum=0.156;DP=940;Dels=0.00;FS=8.006;HaplotypeScore=0.1320;InbreedingCoeff=0.3537;MLEAC=8;MLEAF=0.031;MQ=59.53;MQ0=0;MQRankSum=-0.724;QD=14.59;ReadPosRankSum=0.462	GT:AD:DP:GQ:PL	0/0:58,0:58:99:0,174,1836	0/0:24,0:24:69:0,69,721	0/0:18,0:18:48:0,48,524	0/0:30,0:30:90:0,90,934	0/0:12,0:12:30:0,30,333	0/0:18,0:18:45:0,45,515	0/0:11,0:11:33:0,33,333	./.:.:.:.:.	0/0:3,0:3:9:0,9,96	0/0:11,0:11:33:0,33,332	0/0:3,0:3:9:0,9,94	0/0:16,0:16:42:0,42,459	0/0:12,0:12:36:0,36,381	0/0:4,0:4:12:0,12,129	0/0:14,0:14:42:0,42,434	0/0:19,0:19:54:0,54,574	0/0:22,0:22:66:0,66,681	0/0:3,0:3:9:0,9,83	0/0:8,0:8:21:0,21,233	0/0:10,0:10:24:0,24,278	0/1:1,2:3:25:42,0,25	0/0:9,0:9:27:0,27,275	0/0:15,0:15:39:0,39,428	0/0:22,0:22:60:0,60,646	0/0:3,0:3:9:0,9,96	0/0:12,0:12:36:0,36,367	0/0:14,0:14:42:0,42,430	0/0:4,0:4:12:0,12,135	0/0:2,0:2:6:0,6,67	0/0:14,0:14:39:0,39,410	0/0:3,0:3:9:0,9,98	0/0:2,0:2:3:0,3,31	0/0:16,0:16:48:0,48,466	0/0:2,0:2:6:0,6,67	0/0:21,0:21:57:0,57,621	0/0:4,0:4:12:0,12,136	0/0:18,0:18:51:0,51,545	0/0:15,0:15:39:0,39,428	0/0:16,0:16:45:0,45,478	./.:.:.:.:.	0/0:5,0:5:15:0,15,160	0/0:13,0:13:39:0,39,408	0/0:18,0:18:48:0,48,516	0/0:16,0:16:45:0,45,482	0/0:15,0:15:45:0,45,462	0/0:23,0:23:66:0,66,688	0/0:14,0:14:42:0,42,430	0/0:6,0:6:18:0,18,184	0/0:2,0:2:6:0,6,60	0/0:5,0:5:15:0,15,155	./.:.:.:.:.	0/0:3,0:3:9:0,9,93	0/0:6,0:6:18:0,18,186	0/0:1,0:1:3:0,3,32	0/0:7,0:7:21:0,21,213	0/0:3,0:3:9:0,9,91	0/0:3,0:3:9:0,9,90	0/0:6,0:6:15:0,15,157	0/0:4,0:4:12:0,12,124	0/0:1,0:1:3:0,3,30	0/0:3,0:3:9:0,9,88	0/0:6,0:6:12:0,12,149	0/0:7,0:7:21:0,21,210	0/0:4,0:4:12:0,12,120	0/0:5,0:5:15:0,15,152	0/0:8,0:8:24:0,24,249	0/0:2,0:2:6:0,6,62	0/0:4,0:4:9:0,9,107	0/0:3,0:3:9:0,9,95	1/1:0,3:3:9:74,9,0	0/0:1,0:1:3:0,3,31	0/0:2,0:2:6:0,6,61	0/0:2,0:2:6:0,6,61	0/0:5,0:5:15:0,15,150	0/0:7,0:7:21:0,21,214	0/0:4,0:4:12:0,12,124	0/0:3,0:3:9:0,9,94	0/0:5,0:5:15:0,15,159	0/0:3,0:3:9:0,9,93	0/0:5,0:5:12:0,12,134	1/1:0,1:1:3:32,3,0	0/0:1,0:1:3:0,3,32	0/0:3,0:3:9:0,9,97	0/0:5,0:5:15:0,15,150	0/0:4,0:4:12:0,12,121	0/0:9,0:9:27:0,27,273	0/0:4,0:4:9:0,9,107	0/0:3,0:3:9:0,9,97	0/0:7,0:7:21:0,21,213	0/0:6,0:6:18:0,18,184	0/0:5,0:5:15:0,15,146	0/0:1,0:1:3:0,3,30	0/0:2,0:2:6:0,6,63	./.:.:.:.:.	0/0:2,0:2:6:0,6,65	0/0:5,0:5:15:0,15,156	0/0:8,0:8:21:0,21,215	0/0:6,0:6:18:0,18,186	0/0:1,0:1:3:0,3,30	0/0:4,0:4:12:0,12,122	0/0:5,0:5:15:0,15,160	0/0:1,0:1:3:0,3,30	0/0:4,0:4:12:0,12,123	0/0:2,0:2:6:0,6,62	./.:.:.:.:.	0/0:8,0:8:21:0,21,234	0/0:3,0:3:9:0,9,97	0/0:7,0:7:21:0,21,220	0/0:2,0:2:6:0,6,67	0/0:7,0:7:21:0,21,218	0/0:6,0:6:15:0,15,168	0/0:2,0:2:6:0,6,70	0/0:1,0:1:3:0,3,31	0/0:2,0:2:6:0,6,61	0/0:1,0:1:3:0,3,32	0/0:3,0:3:9:0,9,91	0/0:5,0:5:15:0,15,151	0/0:4,0:4:12:0,12,122	0/0:1,0:1:3:0,3,30	0/0:7,0:7:18:0,18,199	0/0:5,0:5:15:0,15,158	0/0:3,0:3:9:0,9,94	0/0:6,0:6:18:0,18,180	0/0:4,0:4:12:0,12,124	0/0:8,0:8:24:0,24,251	0/0:4,0:4:12:0,12,118	0/0:1,0:1:3:0,3,31	0/0:1,0:1:3:0,3,34	0/0:1,0:1:3:0,3,30	1/1:0,3:3:6:76,6,0	./.:.:.:.:.	0/0:1,0:1:3:0,3,31	1/1:0,2:2:6:62,6,0	1/1:0,3:3:6:76,6,0	1/1:0,1:1:3:31,3,0	./.:.:.:.:.	0/0:23,0:23:66:0,66,742
chr2	16771267	.	A	G	502.48	.	AC=16;AF=0.060;AN=268;BaseQRankSum=-0.708;DP=880;Dels=0.00;FS=1.656;HaplotypeScore=0.0899;InbreedingCoeff=0.4165;MLEAC=10;MLEAF=0.037;MQ=59.65;MQ0=0;MQRankSum=-1.641;QD=17.95;ReadPosRankSum=0.853	GT:AD:DP:GQ:PL	0/0:53,0:53:99:0,153,1699	0/0:22,0:22:63:0,63,670	0/0:17,0:17:51:0,51,529	0/0:24,0:24:69:0,69,732	0/0:9,0:9:27:0,27,282	0/0:9,0:9:27:0,27,271	0/0:8,0:8:24:0,24,241	0/0:5,0:5:15:0,15,162	0/0:2,0:2:6:0,6,63	0/0:21,0:21:63:0,63,641	0/0:1,0:1:3:0,3,34	0/0:10,0:10:30:0,30,315	0/0:10,0:10:30:0,30,309	0/0:1,0:1:3:0,3,34	0/0:9,0:9:27:0,27,278	0/0:11,0:11:33:0,33,334	0/0:20,0:20:57:0,57,626	0/0:6,0:6:18:0,18,189	0/0:5,0:5:15:0,15,152	0/0:5,0:5:12:0,12,132	1/1:0,3:3:9:84,9,0	0/0:12,0:12:36:0,36,373	0/0:12,0:12:33:0,33,337	0/0:14,0:14:39:0,39,413	0/0:2,0:2:6:0,6,63	0/0:19,0:19:57:0,57,590	0/0:6,0:6:18:0,18,186	0/0:1,0:1:3:0,3,32	0/0:3,0:3:9:0,9,96	0/0:12,0:12:36:0,36,364	0/0:4,0:4:12:0,12,132	0/0:4,0:4:12:0,12,130	0/0:18,0:18:54:0,54,557	0/0:3,0:3:9:0,9,103	0/0:21,0:21:54:0,54,612	0/0:3,0:3:9:0,9,96	0/0:19,0:19:51:0,51,557	0/0:6,0:6:18:0,18,183	0/0:15,0:15:42:0,42,446	0/0:4,0:4:12:0,12,130	0/0:3,0:3:9:0,9,100	0/0:13,0:13:39:0,39,407	0/0:20,0:20:54:0,54,583	0/0:15,0:15:42:0,42,430	0/0:23,0:23:66:0,66,695	0/0:16,0:16:42:0,42,465	0/0:10,0:10:27:0,27,302	0/0:7,0:7:21:0,21,221	0/0:3,0:3:9:0,9,93	0/0:9,0:9:27:0,27,276	./.:.:.:.:.	0/0:4,0:4:9:0,9,99	0/0:3,0:3:9:0,9,92	0/0:2,0:2:6:0,6,63	0/0:1,0:1:3:0,3,32	0/0:4,0:4:12:0,12,126	0/0:4,0:4:12:0,12,122	0/0:5,0:5:12:0,12,134	0/0:1,0:1:3:0,3,32	0/0:4,0:4:12:0,12,125	0/0:6,0:6:18:0,18,188	0/0:3,0:3:9:0,9,96	0/0:12,0:12:36:0,36,372	0/0:2,0:2:6:0,6,62	0/0:2,0:2:6:0,6,61	0/0:3,0:3:9:0,9,95	0/0:2,0:2:6:0,6,62	0/0:6,0:6:12:0,12,140	0/0:2,0:2:6:0,6,65	1/1:0,1:1:3:31,3,0	0/0:2,0:2:3:0,3,45	0/0:3,0:3:9:0,9,92	0/0:1,0:1:3:0,3,31	0/0:4,0:4:12:0,12,121	0/0:9,0:9:27:0,27,275	0/0:2,0:2:6:0,6,61	0/0:1,0:1:3:0,3,31	0/0:2,0:2:6:0,6,61	0/0:1,0:1:3:0,3,31	0/0:2,0:2:3:0,3,32	1/1:0,2:2:6:59,6,0	0/0:2,0:2:6:0,6,62	0/0:4,0:4:12:0,12,127	0/0:4,0:4:12:0,12,126	0/0:7,0:7:21:0,21,221	0/0:6,0:6:18:0,18,193	0/0:6,0:6:18:0,18,185	0/0:8,0:8:24:0,24,250	0/0:7,0:7:21:0,21,216	0/0:3,0:3:9:0,9,100	0/0:3,0:3:9:0,9,94	0/0:3,0:3:9:0,9,95	0/0:1,0:1:3:0,3,32	0/0:3,0:3:9:0,9,95	0/0:3,0:3:9:0,9,94	0/0:1,0:1:3:0,3,30	0/0:5,0:5:15:0,15,146	0/0:1,0:1:3:0,3,28	0/0:3,0:3:9:0,9,93	0/0:3,0:3:9:0,9,95	0/0:1,0:1:3:0,3,34	./.:.:.:.:.	0/0:4,0:4:12:0,12,124	0/0:6,0:6:18:0,18,166	0/0:1,0:1:3:0,3,32	0/0:7,0:7:21:0,21,219	0/0:4,0:4:12:0,12,119	0/0:3,0:3:9:0,9,91	0/0:2,0:2:6:0,6,61	0/0:3,0:3:9:0,9,88	0/0:8,0:8:24:0,24,247	0/0:2,0:2:6:0,6,63	0/0:2,0:2:6:0,6,63	0/0:9,0:9:27:0,27,279	0/0:2,0:2:6:0,6,57	0/0:8,0:8:24:0,24,243	0/0:7,0:7:21:0,21,213	0/0:7,0:7:18:0,18,183	0/0:1,0:1:3:0,3,32	0/0:6,0:6:18:0,18,195	0/0:1,0:1:3:0,3,32	0/0:6,0:6:18:0,18,186	0/0:7,0:7:18:0,18,184	0/0:2,0:2:6:0,6,65	0/0:8,0:8:24:0,24,247	0/0:4,0:4:12:0,12,123	0/0:1,0:1:3:0,3,32	0/0:6,0:6:18:0,18,183	0/0:4,0:4:12:0,12,124	1/1:0,5:5:9:121,9,0	1/1:0,2:2:3:45,3,0	0/0:2,0:2:3:0,3,45	1/1:0,6:6:15:162,15,0	1/1:0,7:7:12:150,12,0	1/1:0,2:2:3:45,3,0	./.:.:.:.:.	0/0:17,0:17:51:0,51,554
chr2	16771308	.	G	A	437.25	.	AC=14;AF=0.054;AN=260;BaseQRankSum=-2.568;DP=842;Dels=0.00;FS=1.691;HaplotypeScore=0.0624;InbreedingCoeff=0.4264;MLEAC=8;MLEAF=0.031;MQ=59.74;MQ0=0;MQRankSum=0.389;QD=17.49;ReadPosRankSum=0.120	GT:AD:DP:GQ:PL	0/0:44,0:44:99:0,132,1372	0/0:24,0:24:72:0,72,764	0/0:11,0:11:33:0,33,352	0/0:23,0:23:66:0,66,705	0/0:17,0:17:45:0,45,499	0/0:9,0:9:27:0,27,270	0/0:16,0:16:45:0,45,477	0/0:3,0:3:9:0,9,99	0/0:2,0:2:6:0,6,61	0/0:14,0:14:42:0,42,441	0/0:3,0:3:9:0,9,97	0/0:10,0:10:30:0,30,318	0/0:11,0:11:30:0,30,321	0/0:1,0:1:3:0,3,32	0/0:15,0:15:45:0,45,456	0/0:13,0:13:39:0,39,404	0/0:23,0:23:69:0,69,720	0/0:6,0:6:18:0,18,194	0/0:6,0:6:15:0,15,169	0/0:7,0:7:18:0,18,201	1/1:0,2:2:6:56,6,0	0/0:12,0:12:36:0,36,361	0/0:7,0:7:21:0,21,221	0/0:16,0:16:48:0,48,491	0/0:1,0:1:3:0,3,33	0/0:10,0:10:30:0,30,309	0/0:10,0:10:27:0,27,303	0/0:3,0:3:9:0,9,95	0/0:4,0:4:12:0,12,122	0/0:12,0:12:36:0,36,381	0/0:5,0:5:15:0,15,156	0/0:4,0:4:12:0,12,125	0/0:18,0:18:48:0,48,515	0/0:4,0:4:12:0,12,130	0/0:11,0:11:33:0,33,349	0/0:5,0:5:15:0,15,163	0/0:14,0:14:39:0,39,431	0/0:12,0:12:36:0,36,368	0/0:11,0:11:27:0,27,304	0/0:5,0:5:15:0,15,162	0/0:4,0:4:9:0,9,97	0/0:7,0:7:21:0,21,218	0/0:13,0:13:39:0,39,392	0/0:14,0:14:42:0,42,442	0/0:16,0:16:45:0,45,480	0/0:18,0:18:51:0,51,552	0/0:9,0:9:24:0,24,248	0/0:8,0:8:24:0,24,270	0/0:3,0:3:9:0,9,97	0/0:4,0:4:12:0,12,128	./.:.:.:.:.	0/0:2,0:2:6:0,6,62	0/0:10,0:10:24:0,24,276	0/0:1,0:1:3:0,3,31	0/0:3,0:3:9:0,9,92	0/0:1,0:1:3:0,3,28	0/0:5,0:5:15:0,15,157	0/0:4,0:4:12:0,12,126	0/0:2,0:2:6:0,6,61	0/0:2,0:2:6:0,6,64	0/0:6,0:6:18:0,18,185	0/0:4,0:4:12:0,12,122	0/0:9,0:9:27:0,27,275	0/0:3,0:3:9:0,9,94	0/0:5,0:5:15:0,15,159	0/0:3,0:3:9:0,9,97	0/0:1,0:1:3:0,3,32	0/0:3,0:3:9:0,9,93	0/0:1,0:1:3:0,3,31	./.:.:.:.:.	0/0:2,0:2:6:0,6,63	0/0:4,0:4:9:0,9,107	0/0:2,0:2:3:0,3,31	0/0:3,0:3:9:0,9,93	0/0:5,0:5:15:0,15,154	0/0:3,0:3:9:0,9,95	0/0:1,0:1:3:0,3,31	0/0:2,0:2:6:0,6,62	0/0:1,0:1:3:0,3,32	0/0:2,0:2:6:0,6,61	1/1:0,1:1:3:31,3,0	0/0:3,0:3:9:0,9,93	0/0:5,0:5:15:0,15,161	0/0:3,0:3:9:0,9,97	0/0:10,0:10:27:0,27,296	0/0:8,0:8:24:0,24,262	0/0:4,0:4:12:0,12,122	0/0:9,0:9:27:0,27,280	0/0:5,0:5:15:0,15,158	0/0:6,0:6:18:0,18,189	0/0:4,0:4:12:0,12,127	0/0:2,0:2:6:0,6,61	./.:.:.:.:.	0/0:2,0:2:6:0,6,59	0/0:3,0:3:9:0,9,93	0/0:1,0:1:3:0,3,32	0/0:4,0:4:12:0,12,123	./.:.:.:.:.	0/0:2,0:2:6:0,6,62	0/0:4,0:4:12:0,12,122	0/0:4,0:4:12:0,12,124	./.:.:.:.:.	0/0:6,0:6:18:0,18,185	0/0:2,0:2:6:0,6,65	0/0:3,0:3:9:0,9,86	0/0:6,0:6:18:0,18,189	0/0:2,0:2:6:0,6,54	0/0:2,0:2:6:0,6,67	0/0:3,0:3:9:0,9,97	0/0:3,0:3:9:0,9,92	0/0:10,0:10:30:0,30,306	0/0:3,0:3:9:0,9,97	0/0:3,0:3:9:0,9,90	0/0:5,0:5:15:0,15,154	0/0:2,0:2:6:0,6,63	0/0:7,0:7:21:0,21,218	0/0:6,0:6:18:0,18,182	0/0:6,0:6:18:0,18,189	./.:.:.:.:.	0/0:3,0:3:9:0,9,92	0/0:3,0:3:9:0,9,89	0/0:7,0:7:21:0,21,211	0/0:4,0:4:12:0,12,128	0/0:2,0:2:3:0,3,45	0/0:3,0:3:9:0,9,93	0/0:3,0:3:9:0,9,92	0/0:3,0:3:9:0,9,91	0/0:8,0:8:24:0,24,247	0/0:3,0:3:9:0,9,92	1/1:0,3:3:6:76,6,0	1/1:0,2:2:3:45,3,0	0/0:3,0:3:6:0,6,75	1/1:0,8:8:15:196,15,0	1/1:0,5:5:9:117,9,0	1/1:0,4:4:6:89,6,0	./.:.:.:.:.	0/0:19,0:19:57:0,57,637
chr2	16771323	.	G	A	394.17	.	AC=14;AF=0.053;AN=264;BaseQRankSum=-5.465;DP=968;Dels=0.00;FS=1.721;HaplotypeScore=0.0993;InbreedingCoeff=0.4265;MLEAC=8;MLEAF=0.030;MQ=59.79;MQ0=0;MQRankSum=-0.553;QD=16.42;ReadPosRankSum=0.423	GT:AD:DP:GQ:PL	0/0:50,0:50:99:0,150,1577	0/0:27,0:27:81:0,81,876	0/0:16,0:16:48:0,48,492	0/0:29,0:29:84:0,84,897	0/0:22,0:22:57:0,57,640	0/0:12,0:12:33:0,33,345	0/0:17,0:17:45:0,45,504	0/0:3,0:3:9:0,9,95	0/0:2,0:2:6:0,6,65	0/0:18,0:18:54:0,54,566	0/0:3,0:3:9:0,9,96	0/0:12,0:12:36:0,36,382	0/0:18,0:18:48:0,48,529	0/0:1,0:1:3:0,3,31	0/0:17,0:17:51:0,51,533	0/0:14,0:14:42:0,42,442	0/0:24,0:24:72:0,72,740	0/0:4,0:4:12:0,12,125	0/0:7,0:7:18:0,18,202	0/0:7,0:7:18:0,18,203	1/1:0,1:1:3:22,3,0	0/0:13,0:13:39:0,39,404	0/0:11,0:11:33:0,33,355	0/0:20,0:20:60:0,60,631	0/0:2,0:2:6:0,6,67	0/0:15,0:15:45:0,45,479	0/0:12,0:12:33:0,33,370	0/0:2,0:2:6:0,6,63	0/0:4,0:4:12:0,12,124	0/0:13,0:13:39:0,39,412	0/0:4,0:4:12:0,12,123	0/0:4,0:4:12:0,12,126	0/0:21,0:21:57:0,57,625	0/0:5,0:5:15:0,15,160	0/0:14,0:14:42:0,42,448	0/0:4,0:4:9:0,9,98	0/0:13,0:13:36:0,36,401	0/0:13,0:13:39:0,39,410	0/0:16,0:16:45:0,45,499	0/0:4,0:4:12:0,12,125	0/0:2,0:2:6:0,6,67	0/0:9,0:9:27:0,27,278	0/0:17,0:17:51:0,51,531	0/0:22,0:22:66:0,66,690	0/0:21,0:21:57:0,57,635	0/0:19,0:19:51:0,51,551	0/0:10,0:10:24:0,24,259	0/0:6,0:6:18:0,18,199	0/0:2,0:2:6:0,6,63	0/0:6,0:6:15:0,15,170	./.:.:.:.:.	0/0:2,0:2:6:0,6,62	0/0:11,0:11:27:0,27,314	0/0:1,0:1:3:0,3,31	0/0:4,0:4:12:0,12,125	0/0:1,0:1:3:0,3,29	0/0:4,0:4:12:0,12,125	0/0:6,0:6:18:0,18,191	0/0:3,0:3:9:0,9,95	0/0:2,0:2:6:0,6,62	0/0:7,0:7:21:0,21,219	0/0:4,0:4:12:0,12,126	0/0:9,0:9:27:0,27,268	0/0:4,0:4:12:0,12,124	0/0:7,0:7:21:0,21,221	0/0:5,0:5:15:0,15,163	0/0:3,0:3:9:0,9,97	0/0:5,0:5:15:0,15,155	0/0:2,0:2:6:0,6,64	./.:.:.:.:.	0/0:2,0:2:6:0,6,63	0/0:4,0:4:9:0,9,108	0/0:2,0:2:3:0,3,45	0/0:3,0:3:9:0,9,98	0/0:4,0:4:12:0,12,126	0/0:4,0:4:12:0,12,122	0/0:2,0:2:6:0,6,61	0/0:1,0:1:3:0,3,32	0/0:1,0:1:3:0,3,31	0/0:4,0:4:9:0,9,107	1/1:0,1:1:3:30,3,0	0/0:5,0:5:15:0,15,156	0/0:4,0:4:12:0,12,130	0/0:2,0:2:6:0,6,66	0/0:9,0:9:24:0,24,268	0/0:7,0:7:21:0,21,223	0/0:3,0:3:9:0,9,93	0/0:7,0:7:21:0,21,218	0/0:5,0:5:15:0,15,153	0/0:6,0:6:18:0,18,189	0/0:5,0:5:15:0,15,158	0/0:7,0:7:21:0,21,217	0/0:1,0:1:3:0,3,34	0/0:2,0:2:6:0,6,63	0/0:2,0:2:6:0,6,59	0/0:1,0:1:3:0,3,34	0/0:5,0:5:15:0,15,160	./.:.:.:.:.	0/0:2,0:2:6:0,6,63	0/0:5,0:5:15:0,15,160	0/0:5,0:5:15:0,15,162	0/0:1,0:1:3:0,3,32	0/0:7,0:7:21:0,21,217	0/0:3,0:3:9:0,9,95	0/0:2,0:2:6:0,6,61	0/0:7,0:7:21:0,21,221	0/0:1,0:1:3:0,3,27	0/0:1,0:1:3:0,3,31	0/0:3,0:3:9:0,9,97	0/0:3,0:3:9:0,9,95	0/0:11,0:11:33:0,33,347	0/0:3,0:3:9:0,9,98	0/0:3,0:3:9:0,9,96	0/0:6,0:6:18:0,18,185	0/0:4,0:4:12:0,12,122	0/0:7,0:7:21:0,21,211	0/0:6,0:6:18:0,18,181	0/0:6,0:6:18:0,18,187	./.:.:.:.:.	0/0:3,0:3:9:0,9,89	0/0:6,0:6:18:0,18,186	0/0:7,0:7:21:0,21,218	0/0:7,0:7:21:0,21,226	0/0:2,0:2:3:0,3,45	0/0:3,0:3:9:0,9,97	0/0:5,0:5:15:0,15,160	0/0:4,0:4:12:0,12,126	0/0:6,0:6:18:0,18,189	0/0:5,0:5:15:0,15,159	1/1:0,3:3:6:75,6,0	1/1:0,2:2:3:45,3,0	0/0:3,0:3:6:0,6,76	1/1:0,8:8:15:181,15,0	1/1:0,5:5:9:122,9,0	1/1:0,4:4:6:89,6,0	./.:.:.:.:.	0/0:22,0:22:66:0,66,704
chr2	16771329	.	A	C	411.78	.	AC=15;AF=0.057;AN=264;BaseQRankSum=-1.566;DP=988;Dels=0.00;FS=1.655;HaplotypeScore=0.1467;InbreedingCoeff=0.4175;MLEAC=9;MLEAF=0.034;MQ=59.77;MQ0=0;MQRankSum=1.011;QD=13.73;ReadPosRankSum=0.434	GT:AD:DP:GQ:PL	0/0:51,0:51:99:0,153,1657	0/0:25,0:25:75:0,75,787	0/0:15,0:15:45:0,45,474	0/0:32,0:32:93:0,93,988	0/0:21,0:21:57:0,57,635	0/0:11,0:11:33:0,33,335	0/0:17,0:17:45:0,45,495	0/0:2,0:2:6:0,6,62	0/0:2,0:2:6:0,6,63	0/0:23,0:23:66:0,66,706	0/0:3,0:3:9:0,9,96	0/0:11,0:11:33:0,33,344	0/0:18,0:18:48:0,48,543	0/0:1,0:1:3:0,3,31	0/0:17,0:17:51:0,51,540	0/0:16,0:16:45:0,45,475	0/0:24,0:24:72:0,72,751	0/0:5,0:5:15:0,15,160	0/0:7,0:7:18:0,18,198	0/0:9,0:9:24:0,24,246	1/1:0,1:1:3:22,3,0	0/0:14,0:14:42:0,42,422	0/0:14,0:14:39:0,39,403	0/0:22,0:22:66:0,66,685	0/0:2,0:2:6:0,6,65	0/0:18,0:18:51:0,51,555	0/0:14,0:14:39:0,39,432	0/0:3,0:3:9:0,9,92	0/0:4,0:4:12:0,12,128	0/0:12,0:12:36:0,36,377	0/0:3,0:3:9:0,9,94	0/0:4,0:4:12:0,12,133	0/0:21,0:21:57:0,57,608	0/0:4,0:4:12:0,12,130	0/0:13,0:13:39:0,39,422	0/0:4,0:4:12:0,12,127	0/0:16,0:16:45:0,45,486	0/0:14,0:14:42:0,42,423	0/0:15,0:15:42:0,42,457	0/0:4,0:4:12:0,12,121	0/0:2,0:2:6:0,6,66	0/0:7,0:7:21:0,21,221	0/0:18,0:18:54:0,54,580	0/0:21,0:21:63:0,63,661	0/0:20,0:20:54:0,54,603	0/0:18,0:18:48:0,48,541	0/0:10,0:10:24:0,24,282	0/0:7,0:7:21:0,21,221	0/0:2,0:2:6:0,6,61	0/0:4,0:4:12:0,12,124	./.:.:.:.:.	0/0:4,0:4:9:0,9,106	0/0:11,0:11:27:0,27,316	0/0:1,0:1:3:0,3,32	0/0:5,0:5:15:0,15,160	0/0:1,0:1:3:0,3,33	0/0:4,0:4:12:0,12,122	0/0:7,0:7:21:0,21,227	0/0:3,0:3:9:0,9,95	0/0:2,0:2:6:0,6,62	0/0:6,0:6:18:0,18,194	0/0:4,0:4:12:0,12,118	0/0:8,0:8:21:0,21,206	0/0:5,0:5:15:0,15,159	0/0:6,0:6:18:0,18,192	0/0:4,0:4:12:0,12,129	0/0:3,0:3:9:0,9,95	0/0:6,0:6:18:0,18,198	0/0:2,0:2:6:0,6,66	./.:.:.:.:.	0/0:2,0:2:6:0,6,61	0/0:4,0:4:9:0,9,108	0/0:2,0:2:3:0,3,45	0/0:3,0:3:9:0,9,95	0/0:3,0:3:9:0,9,93	0/0:4,0:4:12:0,12,134	0/0:2,0:2:6:0,6,66	0/0:1,0:1:3:0,3,31	0/0:1,0:1:3:0,3,30	0/0:4,0:4:9:0,9,107	1/1:0,1:1:3:30,3,0	0/0:5,0:5:15:0,15,149	0/0:5,0:5:15:0,15,156	0/0:4,0:4:12:0,12,135	0/0:8,0:8:21:0,21,232	0/0:6,0:6:18:0,18,191	0/0:3,0:3:9:0,9,91	0/0:7,0:7:21:0,21,211	0/0:6,0:6:18:0,18,190	0/1:5,1:6:11:11,0,140	0/0:4,0:4:12:0,12,124	0/0:7,0:7:21:0,21,229	0/0:2,0:2:6:0,6,65	0/0:2,0:2:6:0,6,61	0/0:1,0:1:3:0,3,32	0/0:2,0:2:6:0,6,61	0/0:5,0:5:15:0,15,165	./.:.:.:.:.	0/0:2,0:2:6:0,6,63	0/0:5,0:5:15:0,15,160	0/0:5,0:5:15:0,15,158	0/0:1,0:1:3:0,3,31	0/0:8,0:8:24:0,24,256	0/0:3,0:3:9:0,9,96	0/0:2,0:2:6:0,6,61	0/0:7,0:7:21:0,21,220	0/0:1,0:1:3:0,3,32	0/0:1,0:1:3:0,3,31	0/0:3,0:3:9:0,9,94	0/0:5,0:5:15:0,15,153	0/0:12,0:12:36:0,36,370	0/0:3,0:3:9:0,9,97	0/0:4,0:4:12:0,12,126	0/0:5,0:5:15:0,15,162	0/0:4,0:4:12:0,12,126	0/0:5,0:5:15:0,15,153	0/0:5,0:5:15:0,15,160	0/0:6,0:6:18:0,18,185	./.:.:.:.:.	0/0:4,0:4:12:0,12,130	0/0:6,0:6:18:0,18,192	0/0:7,0:7:21:0,21,216	0/0:7,0:7:21:0,21,218	0/0:1,0:1:3:0,3,31	0/0:4,0:4:12:0,12,122	0/0:5,0:5:15:0,15,159	0/0:5,0:5:15:0,15,160	0/0:6,0:6:18:0,18,192	0/0:5,0:5:15:0,15,160	1/1:0,3:3:6:77,6,0	1/1:0,2:2:3:45,3,0	0/0:3,0:3:6:0,6,72	1/1:0,8:8:15:196,15,0	1/1:0,5:5:9:120,9,0	1/1:0,4:4:6:89,6,0	./.:.:.:.:.	0/0:23,0:23:69:0,69,769
chr2	16771337	.	G	A	418.99	.	AC=17;AF=0.064;AN=266;BaseQRankSum=-1.739;DP=1035;Dels=0.00;FS=0.808;HaplotypeScore=0.2099;InbreedingCoeff=0.4493;MLEAC=10;MLEAF=0.038;MQ=59.76;MQ0=0;MQRankSum=0.113;QD=13.52;ReadPosRankSum=-0.234	GT:AD:DP:GQ:PL	0/0:54,0:54:99:0,162,1702	0/0:25,0:25:72:0,72,761	0/0:17,0:17:51:0,51,523	0/0:39,0:39:99:0,114,1185	0/0:20,0:20:54:0,54,580	0/0:11,0:11:33:0,33,340	0/0:15,0:15:39:0,39,431	0/0:2,0:2:6:0,6,58	0/0:2,0:2:6:0,6,61	0/0:26,0:26:75:0,75,807	0/0:2,0:2:6:0,6,63	0/0:11,0:11:33:0,33,334	0/0:18,0:18:48:0,48,520	0/0:1,0:1:3:0,3,31	0/0:16,0:16:48:0,48,500	0/0:18,0:18:51:0,51,533	0/0:24,0:24:72:0,72,728	0/1:5,1:6:4:4,0,136	0/0:9,0:9:24:0,24,262	0/0:8,0:8:24:0,24,245	1/1:0,1:1:3:32,3,0	0/0:15,0:15:45:0,45,470	0/0:17,0:17:45:0,45,492	0/0:21,0:21:63:0,63,654	0/0:2,0:2:6:0,6,61	0/0:18,0:18:51:0,51,539	0/0:13,0:13:39:0,39,404	0/0:3,0:3:9:0,9,96	0/0:5,0:5:15:0,15,136	0/0:13,0:13:36:0,36,381	0/0:3,0:3:9:0,9,97	0/0:4,0:4:12:0,12,128	0/0:20,0:20:57:0,57,597	0/0:3,0:3:9:0,9,95	0/0:17,0:17:48:0,48,520	0/0:4,0:4:12:0,12,130	0/0:17,0:17:48:0,48,517	0/0:13,0:13:39:0,39,395	0/0:18,0:18:48:0,48,522	0/0:4,0:4:12:0,12,124	0/0:3,0:3:9:0,9,97	0/0:7,0:7:21:0,21,216	0/0:18,0:18:54:0,54,561	0/0:23,0:23:69:0,69,693	0/0:21,0:21:57:0,57,619	0/0:17,0:17:48:0,48,518	0/0:11,0:11:27:0,27,313	0/0:5,0:5:15:0,15,158	0/0:2,0:2:6:0,6,61	0/0:6,0:6:15:0,15,172	./.:.:.:.:.	0/0:4,0:4:9:0,9,108	0/0:14,0:14:36:0,36,399	0/0:1,0:1:3:0,3,31	0/0:6,0:6:18:0,18,188	0/0:1,0:1:3:0,3,33	0/0:4,0:4:9:0,9,89	0/0:8,0:8:24:0,24,249	0/0:4,0:4:12:0,12,118	0/0:2,0:2:6:0,6,62	0/0:6,0:6:18:0,18,188	0/0:4,0:4:12:0,12,118	0/0:8,0:8:24:0,24,244	0/0:5,0:5:15:0,15,155	0/0:6,0:6:18:0,18,189	0/0:4,0:4:12:0,12,117	0/0:3,0:3:9:0,9,92	0/0:7,0:7:21:0,21,230	0/0:2,0:2:6:0,6,64	1/1:0,2:2:6:43,6,0	0/0:2,0:2:6:0,6,58	0/0:4,0:4:9:0,9,105	0/0:2,0:2:3:0,3,45	0/0:2,0:2:6:0,6,57	0/0:3,0:3:9:0,9,89	0/0:4,0:4:12:0,12,126	0/0:2,0:2:6:0,6,64	0/0:1,0:1:3:0,3,30	0/0:1,0:1:3:0,3,34	0/0:4,0:4:9:0,9,106	1/1:0,1:1:3:31,3,0	0/0:5,0:5:15:0,15,148	0/0:4,0:4:12:0,12,126	0/0:3,0:3:9:0,9,97	0/0:7,0:7:18:0,18,197	0/0:6,0:6:18:0,18,184	0/0:4,0:4:12:0,12,128	0/0:6,0:6:18:0,18,176	0/0:6,0:6:18:0,18,186	0/0:4,1:5:12:0,12,122	0/0:5,0:5:15:0,15,150	0/0:9,0:9:27:0,27,281	0/0:2,0:2:6:0,6,58	0/0:2,0:2:6:0,6,59	0/0:1,0:1:3:0,3,31	0/0:1,0:1:3:0,3,30	0/0:4,0:4:12:0,12,124	./.:.:.:.:.	0/0:2,0:2:6:0,6,62	0/0:4,0:4:12:0,12,109	0/0:6,0:6:18:0,18,182	0/0:1,0:1:3:0,3,29	0/0:8,0:8:24:0,24,248	0/0:3,0:3:9:0,9,96	0/0:2,0:2:6:0,6,63	0/0:7,0:7:21:0,21,214	0/0:1,0:1:3:0,3,32	0/0:2,0:2:6:0,6,58	0/0:3,0:3:9:0,9,91	0/0:5,0:5:15:0,15,159	0/0:14,0:14:42:0,42,429	0/0:3,0:3:9:0,9,93	0/0:5,0:5:15:0,15,150	0/0:5,0:5:15:0,15,157	0/0:4,0:4:12:0,12,118	0/0:6,0:6:18:0,18,191	0/0:5,0:5:15:0,15,154	0/0:7,0:7:21:0,21,213	./.:.:.:.:.	0/0:5,0:5:15:0,15,162	0/0:6,0:6:18:0,18,186	0/0:7,0:7:21:0,21,215	0/0:7,0:7:21:0,21,216	0/0:1,0:1:3:0,3,30	0/0:5,0:5:15:0,15,152	0/0:6,0:6:18:0,18,180	0/0:6,0:6:18:0,18,183	0/0:7,0:7:21:0,21,212	0/0:6,0:6:18:0,18,183	1/1:0,2:2:6:61,6,0	1/1:0,2:2:3:45,3,0	0/0:2,0:2:3:0,3,45	1/1:0,8:8:15:196,15,0	1/1:0,5:5:9:122,9,0	1/1:0,4:4:6:76,6,0	./.:.:.:.:.	0/0:27,0:27:81:0,81,867
chr2	16771341	.	C	A	418.63	.	AC=17;AF=0.064;AN=266;BaseQRankSum=-0.829;DP=1048;Dels=0.00;FS=1.712;HaplotypeScore=0.1934;InbreedingCoeff=0.4624;MLEAC=10;MLEAF=0.038;MQ=59.75;MQ0=0;MQRankSum=0.714;QD=13.50;ReadPosRankSum=-0.786	GT:AD:DP:GQ:PL	0/0:55,0:55:99:0,165,1736	0/0:25,0:25:72:0,72,770	0/0:17,0:17:51:0,51,527	0/0:40,0:40:99:0,117,1205	0/0:21,0:21:57:0,57,615	0/0:11,0:11:33:0,33,337	0/0:15,0:16:39:0,39,434	0/0:2,0:2:6:0,6,62	0/0:3,0:3:9:0,9,90	0/0:26,0:27:75:0,75,792	0/0:2,0:2:6:0,6,63	0/0:11,0:11:33:0,33,339	0/0:16,0:16:42:0,42,469	0/0:2,0:2:6:0,6,61	0/0:16,0:16:48:0,48,505	0/0:18,0:18:51:0,51,543	0/0:23,0:23:69:0,69,693	0/1:5,1:6:4:4,0,135	0/0:8,0:8:24:0,24,250	0/0:8,0:8:24:0,24,249	1/1:0,1:1:3:35,3,0	0/0:16,0:16:48:0,48,496	0/0:18,0:18:45:0,45,488	0/0:22,0:22:66:0,66,684	0/0:2,0:2:6:0,6,63	0/0:18,0:18:51:0,51,546	0/0:12,0:12:36:0,36,371	0/0:4,0:4:12:0,12,120	0/0:5,0:5:15:0,15,151	0/0:12,0:12:30:0,30,320	0/0:3,0:3:9:0,9,91	0/0:4,0:4:9:0,9,97	0/0:19,0:19:51:0,51,519	0/0:3,0:3:9:0,9,97	0/0:17,0:17:45:0,45,482	0/0:5,0:5:15:0,15,158	0/0:19,0:19:54:0,54,573	0/0:14,0:14:42:0,42,420	0/0:19,0:19:51:0,51,553	0/0:4,0:4:12:0,12,125	0/0:3,0:3:9:0,9,94	0/0:8,0:8:24:0,24,249	0/0:19,0:19:57:0,57,571	0/0:21,0:21:63:0,63,648	0/0:21,0:21:57:0,57,622	0/0:17,0:17:48:0,48,515	0/0:11,0:11:27:0,27,307	0/0:6,0:6:18:0,18,184	0/0:2,0:2:6:0,6,65	0/0:6,0:6:15:0,15,168	./.:.:.:.:.	0/0:4,0:4:9:0,9,108	0/0:15,0:15:39:0,39,429	0/0:1,0:1:3:0,3,32	0/0:6,0:6:18:0,18,189	0/0:2,0:2:6:0,6,63	0/0:4,0:4:12:0,12,123	0/0:8,0:8:24:0,24,252	0/0:4,0:4:12:0,12,126	0/0:2,0:2:6:0,6,63	0/0:6,0:6:18:0,18,177	0/0:4,0:4:12:0,12,122	0/0:8,0:8:24:0,24,236	0/0:5,0:5:15:0,15,153	0/0:6,0:6:18:0,18,184	0/0:5,0:5:15:0,15,149	0/0:3,0:3:9:0,9,89	0/0:7,0:7:21:0,21,222	0/0:2,0:2:6:0,6,62	1/1:0,2:2:6:43,6,0	0/0:2,0:2:6:0,6,61	0/0:4,0:4:9:0,9,110	0/0:2,0:2:3:0,3,45	0/0:2,0:2:6:0,6,65	0/0:3,0:3:9:0,9,97	0/0:4,0:4:12:0,12,126	0/0:2,0:2:6:0,6,64	0/0:1,0:1:3:0,3,31	0/0:1,0:1:3:0,3,32	0/0:4,0:4:9:0,9,104	1/1:0,1:1:3:32,3,0	0/0:5,0:5:15:0,15,156	0/0:4,0:4:12:0,12,118	0/0:5,0:5:15:0,15,150	0/0:7,0:7:18:0,18,201	0/0:6,0:6:18:0,18,178	0/0:4,0:4:12:0,12,121	0/0:4,0:4:12:0,12,126	0/0:6,0:6:18:0,18,180	0/0:5,0:5:15:0,15,157	0/0:5,0:5:15:0,15,157	0/0:9,0:9:27:0,27,278	0/0:2,0:2:6:0,6,62	0/0:2,0:2:6:0,6,61	0/0:1,0:1:3:0,3,32	0/0:1,0:1:3:0,3,32	0/0:4,0:4:12:0,12,123	./.:.:.:.:.	0/0:2,0:2:6:0,6,66	0/0:4,0:4:12:0,12,118	0/0:6,0:6:18:0,18,184	0/0:1,0:1:3:0,3,32	0/0:9,0:9:27:0,27,284	0/0:3,0:3:9:0,9,94	0/0:2,0:2:6:0,6,59	0/0:7,0:7:21:0,21,212	0/0:1,0:1:3:0,3,32	0/0:2,0:2:6:0,6,62	0/0:3,0:3:9:0,9,92	0/0:5,0:5:15:0,15,161	0/0:13,0:13:39:0,39,403	0/0:3,0:3:9:0,9,96	0/0:5,0:5:12:0,12,128	0/0:6,0:6:18:0,18,182	0/0:4,0:4:12:0,12,126	0/0:6,0:6:18:0,18,174	0/0:5,0:5:15:0,15,157	0/0:7,0:7:21:0,21,209	./.:.:.:.:.	0/0:5,0:5:15:0,15,158	0/0:6,0:6:18:0,18,186	0/0:7,0:7:21:0,21,211	0/0:7,0:7:21:0,21,218	0/0:1,0:1:3:0,3,31	0/0:5,0:5:15:0,15,148	0/0:6,0:6:18:0,18,185	0/0:6,0:6:18:0,18,186	0/0:6,0:6:18:0,18,191	0/0:6,0:6:18:0,18,189	1/1:0,2:2:6:61,6,0	1/1:0,2:2:3:45,3,0	0/0:2,0:2:3:0,3,45	1/1:0,8:8:15:196,15,0	1/1:0,5:5:9:105,9,0	1/1:0,4:4:6:89,6,0	./.:.:.:.:.	0/0:28,0:28:84:0,84,945
chr2	16771350	.	T	C	497.97	.	AC=17;AF=0.063;AN=270;BaseQRankSum=-0.216;DP=1016;Dels=0.00;FS=1.634;HaplotypeScore=0.1150;InbreedingCoeff=0.4542;MLEAC=10;MLEAF=0.037;MQ=59.70;MQ0=0;MQRankSum=-0.222;QD=15.56;ReadPosRankSum=-1.790	GT:AD:DP:GQ:PL	0/0:52,0:52:99:0,156,1665	0/0:21,0:21:57:0,57,603	0/0:19,0:19:57:0,57,591	0/0:41,0:41:99:0,123,1281	0/0:22,0:22:60:0,60,654	0/0:10,0:10:30:0,30,315	0/0:16,0:16:42:0,42,467	0/0:2,0:2:6:0,6,65	0/0:3,0:3:9:0,9,99	0/0:29,0:29:84:0,84,890	0/0:4,0:4:12:0,12,124	0/0:11,0:11:33:0,33,337	0/0:17,0:17:45:0,45,501	0/0:1,0:1:3:0,3,34	0/0:16,0:16:48:0,48,506	0/0:17,0:17:48:0,48,518	0/0:18,0:18:54:0,54,545	0/1:4,1:5:7:7,0,109	0/0:8,0:8:24:0,24,247	0/0:7,0:7:21:0,21,228	1/1:0,2:2:6:69,6,0	0/0:14,0:14:42:0,42,442	0/0:14,0:14:36:0,36,407	0/0:24,0:24:72:0,72,734	0/0:1,0:1:3:0,3,32	0/0:17,0:17:48:0,48,513	0/0:14,0:14:39:0,39,419	0/0:4,0:4:12:0,12,122	0/0:5,0:5:15:0,15,154	0/0:15,0:15:42:0,42,448	0/0:3,0:3:9:0,9,91	0/0:3,0:3:9:0,9,97	0/0:17,0:17:51:0,51,528	0/0:2,0:2:6:0,6,63	0/0:17,0:17:48:0,48,500	0/0:5,0:5:15:0,15,156	0/0:18,0:18:51:0,51,558	0/0:13,0:13:39:0,39,386	0/0:17,0:17:48:0,48,504	0/0:4,0:4:12:0,12,126	0/0:2,0:2:6:0,6,67	0/0:8,0:8:24:0,24,245	0/0:15,0:15:45:0,45,476	0/0:21,0:21:63:0,63,651	0/0:19,0:19:51:0,51,562	0/0:17,0:17:48:0,48,519	0/0:9,0:10:24:0,24,267	0/0:5,0:5:15:0,15,162	0/0:2,0:2:6:0,6,67	0/0:6,0:6:15:0,15,173	0/0:1,0:1:3:0,3,31	0/0:3,0:3:6:0,6,73	0/0:13,0:13:33:0,33,372	0/0:1,0:1:3:0,3,33	0/0:6,0:6:18:0,18,189	0/0:5,0:5:15:0,15,155	0/0:3,0:3:9:0,9,94	0/0:8,0:8:24:0,24,255	0/0:4,0:4:12:0,12,126	0/0:1,0:1:3:0,3,31	0/0:7,0:7:21:0,21,218	0/0:5,0:5:15:0,15,156	0/0:5,0:5:15:0,15,159	0/0:5,0:5:15:0,15,155	0/0:6,0:6:18:0,18,186	0/0:4,0:4:12:0,12,122	0/0:3,0:3:9:0,9,94	0/0:7,0:7:21:0,21,223	0/0:2,0:2:6:0,6,61	1/1:0,2:2:6:43,6,0	0/0:2,0:2:6:0,6,63	0/0:5,0:5:12:0,12,140	0/0:3,0:3:6:0,6,76	0/0:3,0:3:9:0,9,94	0/0:2,0:2:6:0,6,63	0/0:4,0:4:12:0,12,124	0/0:3,0:3:9:0,9,92	0/0:1,0:1:3:0,3,32	0/0:1,0:1:3:0,3,32	0/0:4,0:4:9:0,9,108	1/1:0,3:3:6:79,6,0	0/0:5,0:5:15:0,15,155	0/0:3,0:3:9:0,9,92	0/0:5,0:5:15:0,15,158	0/0:7,0:7:18:0,18,200	0/0:7,0:7:21:0,21,221	0/0:3,0:3:9:0,9,95	0/0:5,0:5:15:0,15,154	0/0:5,0:5:15:0,15,156	0/0:5,0:5:15:0,15,157	0/0:6,0:6:18:0,18,188	0/0:9,0:9:27:0,27,278	0/0:2,0:2:6:0,6,64	0/0:2,0:2:6:0,6,61	0/0:1,0:1:3:0,3,32	0/0:3,0:3:9:0,9,89	0/0:4,0:4:12:0,12,128	0/0:2,0:2:6:0,6,57	0/0:1,0:1:3:0,3,33	0/0:4,0:4:12:0,12,115	0/0:6,0:6:18:0,18,185	0/0:1,0:1:3:0,3,31	0/0:10,0:10:30:0,30,312	0/0:2,0:2:6:0,6,57	0/0:2,0:2:6:0,6,61	0/0:6,0:6:18:0,18,186	0/0:1,0:1:3:0,3,31	0/0:3,0:3:9:0,9,94	0/0:1,0:1:3:0,3,32	0/0:4,0:4:12:0,12,126	0/0:11,0:11:33:0,33,347	0/0:1,0:1:3:0,3,32	0/0:5,0:5:15:0,15,152	0/0:5,0:5:15:0,15,153	0/0:4,0:4:12:0,12,122	0/0:6,0:6:18:0,18,191	0/0:4,0:4:12:0,12,124	0/0:7,0:7:21:0,21,220	./.:.:.:.:.	0/0:3,0:3:9:0,9,97	0/0:6,0:6:18:0,18,186	0/0:6,0:6:18:0,18,184	0/0:7,0:7:21:0,21,214	0/0:2,0:2:6:0,6,59	0/0:4,0:4:12:0,12,128	0/0:9,0:9:27:0,27,272	0/0:6,0:6:18:0,18,185	0/0:5,0:5:15:0,15,155	0/0:6,0:6:18:0,18,189	1/1:0,1:1:3:32,3,0	1/1:0,3:3:6:71,6,0	0/0:2,0:2:3:0,3,45	1/1:0,7:7:15:180,15,0	1/1:0,4:4:9:98,9,0	1/1:0,5:5:9:121,9,0	./.:.:.:.:.	0/0:27,0:27:81:0,81,911
chr2	16771414	.	A	G	397.97	.	AC=15;AF=0.059;AN=256;BaseQRankSum=1.436;DP=988;Dels=0.00;FS=3.063;HaplotypeScore=0.1170;InbreedingCoeff=0.4691;MLEAC=9;MLEAF=0.035;MQ=59.54;MQ0=0;MQRankSum=-1.668;QD=15.92;ReadPosRankSum=-1.934	GT:AD:DP:GQ:PL	0/0:48,0:48:99:0,144,1514	0/0:20,0:20:60:0,60,608	0/0:12,0:12:33:0,33,358	0/0:50,0:50:99:0,150,1530	0/0:19,0:19:57:0,57,596	0/0:14,0:14:39:0,39,414	0/0:11,0:11:33:0,33,333	0/0:4,0:4:12:0,12,120	0/0:3,0:3:9:0,9,87	0/0:28,0:28:84:0,84,881	0/0:6,0:6:18:0,18,189	0/0:14,0:14:42:0,42,423	0/0:8,0:8:24:0,24,250	0/0:1,0:1:3:0,3,31	0/0:12,0:12:36:0,36,370	0/0:21,0:21:60:0,60,634	0/0:13,0:13:39:0,39,404	0/1:3,1:4:10:10,0,84	0/0:9,0:9:27:0,27,279	0/0:5,0:5:15:0,15,153	1/1:0,2:2:6:63,6,0	0/0:12,0:12:36:0,36,366	0/0:13,0:13:36:0,36,395	0/0:26,0:26:78:0,78,804	0/0:3,0:3:9:0,9,94	0/0:17,0:17:51:0,51,522	0/0:16,0:16:45:0,45,483	0/0:6,0:6:18:0,18,189	0/0:1,0:1:3:0,3,31	0/0:19,0:19:51:0,51,552	0/0:2,0:2:6:0,6,63	0/0:2,0:2:6:0,6,64	0/0:9,0:9:27:0,27,278	./.:.:.:.:.	0/0:11,0:11:33:0,33,339	0/0:4,0:4:12:0,12,127	0/0:12,0:12:33:0,33,356	0/0:7,0:8:21:0,21,216	0/0:15,0:15:42:0,42,449	./.:.:.:.:.	0/0:3,0:3:9:0,9,95	0/0:13,0:13:39:0,39,398	0/0:14,0:14:39:0,39,422	0/0:28,0:28:81:0,81,832	0/0:16,0:16:45:0,45,472	0/0:16,0:16:45:0,45,475	0/0:8,0:8:24:0,24,248	0/0:5,0:5:15:0,15,162	0/0:1,0:1:3:0,3,32	0/0:3,0:3:9:0,9,91	0/0:1,0:1:3:0,3,32	0/0:4,0:4:9:0,9,104	0/0:9,0:9:27:0,27,280	0/0:3,0:3:6:0,6,75	0/0:11,0:11:24:0,24,294	0/0:5,0:5:15:0,15,155	0/0:1,0:1:3:0,3,30	0/0:8,0:8:24:0,24,252	0/0:3,0:3:9:0,9,94	0/0:2,0:2:6:0,6,61	0/0:6,0:6:18:0,18,190	0/0:2,0:2:6:0,6,59	0/0:8,0:8:24:0,24,245	0/0:2,0:2:6:0,6,63	0/0:3,0:3:9:0,9,95	0/0:5,0:5:15:0,15,147	0/0:2,0:2:6:0,6,64	0/0:5,0:5:15:0,15,153	0/0:2,0:2:6:0,6,62	1/1:0,4:4:12:107,12,0	0/0:4,0:4:12:0,12,124	0/0:2,0:2:6:0,6,63	0/0:2,0:2:6:0,6,65	0/0:8,0:8:21:0,21,230	0/0:4,0:4:9:0,9,111	0/0:1,0:1:3:0,3,30	0/0:4,0:4:9:0,9,110	0/0:3,0:3:9:0,9,92	0/0:4,0:4:12:0,12,122	0/0:3,0:3:9:0,9,93	1/1:0,3:3:9:99,9,0	0/0:1,0:1:3:0,3,30	0/0:3,0:3:9:0,9,96	0/0:6,0:6:18:0,18,185	./.:.:.:.:.	0/0:5,0:5:15:0,15,161	0/0:4,0:4:12:0,12,126	0/0:7,0:7:21:0,21,214	0/0:5,0:5:12:0,12,140	0/0:3,0:3:9:0,9,97	0/0:8,0:8:21:0,21,235	0/0:7,0:7:21:0,21,215	0/0:3,0:3:9:0,9,93	./.:.:.:.:.	0/0:2,0:2:6:0,6,62	0/0:3,0:3:9:0,9,94	0/0:6,0:6:18:0,18,189	0/0:6,0:6:18:0,18,189	0/0:2,0:2:6:0,6,60	0/0:2,0:2:6:0,6,61	0/0:8,0:8:24:0,24,249	0/0:1,0:1:3:0,3,32	0/0:8,0:8:24:0,24,250	0/0:3,0:3:9:0,9,92	0/0:3,0:3:9:0,9,96	0/0:7,0:7:18:0,18,201	0/0:7,0:7:21:0,21,216	0/0:7,0:7:21:0,21,222	./.:.:.:.:.	0/0:3,0:3:9:0,9,95	0/0:11,0:11:33:0,33,343	./.:.:.:.:.	0/0:8,0:8:21:0,21,232	0/0:3,0:3:9:0,9,93	0/0:8,0:8:24:0,24,246	0/0:7,0:7:21:0,21,219	0/0:7,0:7:21:0,21,214	0/0:7,0:7:21:0,21,214	0/0:2,0:2:6:0,6,62	0/0:6,0:6:18:0,18,185	0/0:6,0:6:18:0,18,184	0/0:3,0:3:9:0,9,96	0/0:5,0:5:15:0,15,158	0/0:7,0:7:18:0,18,193	0/0:4,0:4:12:0,12,118	0/0:8,0:9:24:0,24,243	0/0:7,0:7:18:0,18,201	0/0:4,0:4:12:0,12,124	0/0:5,0:5:15:0,15,154	./.:.:.:.:.	1/1:0,5:5:9:118,9,0	./.:.:.:.:.	1/1:0,2:2:6:64,6,0	1/1:0,1:1:3:32,3,0	1/1:0,4:4:6:89,6,0	./.:.:.:.:.	0/0:36,0:36:99:0,108,1185
chr2	16771552	.	C	T	215.17	.	AC=13;AF=0.053;AN=244;BaseQRankSum=-3.195;DP=794;Dels=0.00;FS=3.798;HaplotypeScore=0.1054;InbreedingCoeff=0.3449;MLEAC=8;MLEAF=0.033;MQ=59.74;MQ0=0;MQRankSum=-3.883;QD=14.34;ReadPosRankSum=-0.963	GT:AD:DP:GQ:PL	0/0:62,0:62:99:0,186,1956	0/0:21,0:21:63:0,63,662	0/0:9,0:9:27:0,27,276	0/0:28,0:28:84:0,84,857	0/0:12,0:12:33:0,33,361	0/0:8,0:8:21:0,21,229	0/0:14,0:14:39:0,39,417	./.:.:.:.:.	0/0:3,0:3:9:0,9,102	0/0:12,0:12:33:0,33,356	0/0:6,0:6:18:0,18,187	0/0:14,0:15:39:0,39,407	0/0:6,0:6:18:0,18,187	./.:.:.:.:.	0/0:14,0:14:42:0,42,431	0/0:10,0:10:27:0,27,294	0/0:14,0:14:42:0,42,443	0/0:2,0:2:6:0,6,65	0/0:4,0:4:9:0,9,109	0/0:2,0:2:3:0,3,45	./.:.:.:.:.	0/0:4,0:4:12:0,12,126	0/0:20,0:20:54:0,54,583	0/0:18,0:18:48:0,48,529	0/0:3,0:3:9:0,9,96	0/0:11,0:11:33:0,33,345	0/0:8,0:8:24:0,24,243	0/0:4,0:4:12:0,12,126	0/0:5,0:5:15:0,15,160	0/0:15,0:15:42:0,42,450	0/0:4,0:4:12:0,12,130	0/0:4,0:4:12:0,12,124	0/0:18,0:18:48:0,48,523	0/0:5,0:5:15:0,15,161	0/0:15,0:15:42:0,42,453	0/0:6,0:6:18:0,18,194	0/0:22,0:22:63:0,63,667	0/0:9,0:9:24:0,24,260	0/0:16,0:16:45:0,45,489	0/0:4,0:4:12:0,12,126	0/0:3,0:3:9:0,9,97	0/0:9,0:9:21:0,21,232	0/0:8,0:8:24:0,24,249	0/0:9,0:9:27:0,27,278	0/0:11,0:11:33:0,33,336	0/0:15,0:15:42:0,42,452	0/0:7,0:7:18:0,18,200	0/0:6,0:6:18:0,18,198	0/0:1,0:1:3:0,3,32	0/0:2,0:2:6:0,6,59	./.:.:.:.:.	0/0:2,0:2:6:0,6,62	0/0:2,0:2:6:0,6,63	0/0:2,0:2:6:0,6,63	./.:.:.:.:.	0/0:2,0:2:6:0,6,63	./.:.:.:.:.	0/0:3,0:3:9:0,9,96	0/0:2,0:2:6:0,6,61	0/0:4,0:4:12:0,12,122	./.:.:.:.:.	0/0:1,0:1:3:0,3,32	0/0:4,0:4:9:0,9,108	0/0:4,0:4:12:0,12,122	0/0:1,0:1:3:0,3,31	0/0:3,0:3:9:0,9,94	0/0:3,0:3:9:0,9,94	0/1:1,1:2:26:26,0,26	0/0:4,0:4:12:0,12,128	1/1:0,1:1:3:28,3,0	0/0:2,0:2:6:0,6,61	0/0:2,0:2:6:0,6,61	0/0:1,0:1:3:0,3,32	0/0:7,0:7:21:0,21,214	0/0:4,0:4:12:0,12,122	0/0:3,0:3:9:0,9,94	0/0:5,0:5:12:0,12,137	./.:.:.:.:.	0/0:2,0:2:6:0,6,65	0/0:5,0:5:15:0,15,157	1/1:0,4:4:12:121,12,0	./.:.:.:.:.	0/0:3,0:3:9:0,9,92	0/0:1,0:1:3:0,3,32	0/0:2,0:2:6:0,6,62	0/0:4,0:4:12:0,12,124	0/0:6,0:6:18:0,18,184	0/0:6,0:6:18:0,18,183	0/0:4,0:4:12:0,12,126	0/0:8,0:8:24:0,24,263	0/0:4,0:4:12:0,12,126	0/0:2,0:2:6:0,6,61	0/0:3,0:3:9:0,9,92	0/0:5,0:5:15:0,15,155	0/0:1,0:1:3:0,3,31	0/0:3,0:3:9:0,9,97	0/0:3,0:3:9:0,9,96	0/0:2,0:2:6:0,6,61	0/0:4,0:4:12:0,12,122	0/0:2,0:2:6:0,6,65	0/0:6,0:6:18:0,18,192	./.:.:.:.:.	0/0:5,0:5:15:0,15,153	./.:.:.:.:.	0/0:6,0:6:15:0,15,172	0/0:1,0:1:3:0,3,33	0/0:4,0:4:12:0,12,119	0/0:11,0:11:33:0,33,332	0/0:5,0:5:15:0,15,156	0/0:3,0:3:9:0,9,89	0/0:8,0:8:24:0,24,252	0/0:5,0:5:15:0,15,159	0/0:10,0:10:27:0,27,302	0/0:7,0:7:21:0,21,216	./.:.:.:.:.	0/0:3,0:3:9:0,9,95	0/0:1,0:1:3:0,3,31	0/0:1,0:1:3:0,3,31	0/0:2,0:2:6:0,6,59	0/0:5,0:5:15:0,15,145	0/0:3,0:3:9:0,9,94	0/0:7,0:7:21:0,21,214	0/0:7,0:7:21:0,21,214	0/0:5,0:5:15:0,15,154	0/0:2,0:2:6:0,6,61	0/0:1,0:1:3:0,3,32	0/0:4,0:4:12:0,12,126	0/0:3,0:3:9:0,9,92	0/0:2,0:2:6:0,6,61	./.:.:.:.:.	1/1:0,4:4:6:89,6,0	./.:.:.:.:.	./.:.:.:.:.	1/1:0,1:1:3:30,3,0	1/1:0,1:1:3:30,3,0	1/1:0,2:2:3:45,3,0	0/0:26,0:26:78:0,78,889
chr2	16771708	.	T	A	164.23	.	AC=15;AF=0.059;AN=254;BaseQRankSum=0.149;DP=1125;Dels=0.00;FS=0.000;HaplotypeScore=0.0523;InbreedingCoeff=0.4292;MLEAC=8;MLEAF=0.031;MQ=59.83;MQ0=0;MQRankSum=0.936;QD=10.26;ReadPosRankSum=0.343	GT:AD:DP:GQ:PL	0/0:67,0:67:99:0,201,2080	0/0:35,0:35:99:0,102,1054	0/0:17,0:17:51:0,51,514	0/0:55,0:55:99:0,165,1659	0/0:24,0:24:72:0,72,724	0/0:16,0:16:39:0,39,433	0/0:9,0:9:21:0,21,240	0/0:4,0:4:12:0,12,124	0/0:2,0:2:6:0,6,65	0/0:18,0:18:51:0,51,531	0/0:6,0:6:18:0,18,189	0/0:15,0:15:42:0,42,437	0/0:15,0:15:45:0,45,461	0/0:1,0:1:3:0,3,32	0/0:21,0:21:63:0,63,642	0/0:29,0:29:87:0,87,872	0/0:21,0:21:57:0,57,611	0/1:1,1:2:25:26,0,25	0/0:10,0:10:24:0,24,272	0/0:6,0:6:18:0,18,174	1/1:0,1:1:3:35,3,0	0/0:13,0:13:39:0,39,386	0/0:32,0:32:96:0,96,958	0/0:26,0:26:69:0,69,747	0/0:1,0:1:3:0,3,31	0/0:19,0:19:57:0,57,574	0/0:10,0:10:30:0,30,303	0/0:3,0:3:9:0,9,93	0/0:1,0:1:3:0,3,32	0/0:31,0:31:84:0,84,880	0/0:4,0:4:12:0,12,130	./.:.:.:.:.	0/0:10,0:10:27:0,27,287	0/0:2,0:2:6:0,6,65	0/0:14,0:14:36:0,36,401	0/0:4,0:4:12:0,12,128	0/0:25,0:25:75:0,75,752	0/0:13,0:13:36:0,36,376	0/0:12,0:12:36:0,36,366	0/0:4,0:4:12:0,12,128	0/0:4,0:4:12:0,12,128	0/0:24,0:24:63:0,63,680	0/0:16,0:16:42:0,42,456	0/0:14,0:14:42:0,42,421	0/0:21,0:21:57:0,57,601	0/0:23,0:23:63:0,63,664	0/0:6,0:6:18:0,18,184	0/0:1,0:1:3:0,3,34	0/0:2,0:2:6:0,6,60	0/0:4,0:4:12:0,12,118	0/0:3,0:3:9:0,9,92	0/0:7,0:7:21:0,21,207	0/0:3,0:3:9:0,9,93	0/0:5,0:5:15:0,15,154	0/0:3,0:3:9:0,9,92	0/0:4,0:4:12:0,12,122	0/0:5,0:5:15:0,15,154	0/0:8,0:8:24:0,24,248	./.:.:.:.:.	0/0:6,0:6:18:0,18,182	0/0:5,0:5:15:0,15,151	0/0:2,0:2:6:0,6,63	0/0:4,0:4:12:0,12,121	0/0:4,0:4:12:0,12,123	./.:.:.:.:.	0/0:4,0:4:12:0,12,122	0/0:6,0:6:15:0,15,163	0/0:6,0:6:18:0,18,178	0/0:2,0:2:6:0,6,61	1/1:0,1:1:3:30,3,0	0/0:2,0:2:6:0,6,61	0/0:7,0:7:18:0,18,197	0/0:5,0:5:15:0,15,150	0/0:7,0:7:21:0,21,211	0/0:9,0:9:24:0,24,260	0/0:2,0:2:6:0,6,60	0/0:3,0:3:6:0,6,73	0/0:1,0:1:3:0,3,32	0/0:2,0:2:6:0,6,61	0/0:4,0:4:12:0,12,118	1/1:0,1:1:3:29,3,0	0/0:5,0:5:15:0,15,150	0/0:5,0:5:15:0,15,161	0/0:7,0:7:21:0,21,207	./.:.:.:.:.	0/0:7,0:7:21:0,21,217	0/0:6,0:6:18:0,18,182	0/0:4,0:4:12:0,12,120	0/0:6,0:6:18:0,18,181	0/0:5,0:5:15:0,15,152	0/0:8,0:8:24:0,24,237	0/0:4,0:4:12:0,12,117	0/0:4,0:4:12:0,12,123	./.:.:.:.:.	0/0:4,0:4:12:0,12,121	0/0:2,0:2:6:0,6,65	0/0:3,0:3:9:0,9,97	0/0:5,0:5:15:0,15,153	0/0:7,0:7:15:0,15,179	0/0:5,0:5:15:0,15,153	0/0:1,0:1:3:0,3,32	./.:.:.:.:.	0/0:3,0:3:9:0,9,88	0/0:5,0:5:15:0,15,149	0/0:2,0:2:3:0,3,45	0/0:2,0:2:6:0,6,60	0/0:3,0:3:9:0,9,86	0/0:11,0:11:33:0,33,321	0/0:5,0:5:15:0,15,159	0/0:5,0:5:15:0,15,150	0/0:14,0:14:42:0,42,428	0/0:5,0:5:15:0,15,161	0/0:7,0:7:21:0,21,214	0/0:13,0:13:33:0,33,363	./.:.:.:.:.	0/0:8,0:8:24:0,24,229	0/0:4,0:4:12:0,12,119	0/0:7,0:7:18:0,18,198	0/0:5,0:5:15:0,15,153	0/0:3,0:3:9:0,9,88	0/0:9,0:9:27:0,27,262	0/0:7,0:7:21:0,21,214	0/0:5,0:5:12:0,12,138	0/0:4,0:4:9:0,9,106	0/0:5,0:5:15:0,15,153	0/0:12,0:12:33:0,33,355	0/0:5,0:5:12:0,12,138	0/0:8,0:8:24:0,24,247	0/0:4,0:4:12:0,12,117	./.:.:.:.:.	1/1:0,2:2:3:45,3,0	./.:.:.:.:.	1/1:0,3:3:3:28,3,0	1/1:0,4:4:6:89,6,0	./.:.:.:.:.	1/1:0,2:2:3:45,3,0	0/0:30,0:30:90:0,90,1019
chr2	16771723	.	A	G	1683.77	.	AC=13;AF=0.052;AN=252;BaseQRankSum=3.157;DP=1185;Dels=0.00;FS=2.225;HaplotypeScore=0.2295;InbreedingCoeff=0.5113;MLEAC=12;MLEAF=0.048;MQ=59.86;MQ0=0;MQRankSum=-0.672;QD=26.73;ReadPosRankSum=-0.032	GT:AD:DP:GQ:PL	0/0:71,0:71:99:0,213,2205	0/0:35,0:35:99:0,105,1071	0/0:18,0:18:54:0,54,551	0/0:55,0:55:99:0,165,1657	0/0:26,0:26:78:0,78,760	0/0:17,0:17:42:0,42,467	0/0:10,0:10:24:0,24,274	0/0:4,0:4:12:0,12,122	0/0:5,0:5:15:0,15,168	0/0:18,0:18:51:0,51,526	0/0:6,0:6:18:0,18,189	0/0:17,0:17:48:0,48,501	0/0:16,0:16:48:0,48,487	0/0:2,0:2:6:0,6,61	1/1:0,22:22:66:703,66,0	0/0:29,0:29:87:0,87,885	0/0:24,0:24:66:0,66,699	0/0:3,0:3:9:0,9,91	0/0:11,0:11:27:0,27,313	0/0:7,0:7:21:0,21,200	0/0:1,0:1:3:0,3,33	0/0:10,0:10:30:0,30,297	0/0:34,0:34:99:0,102,1007	0/0:25,0:26:66:0,66,725	1/1:0,2:2:6:70,6,0	0/0:21,0:21:63:0,63,642	0/0:12,0:12:36:0,36,362	0/0:3,0:3:9:0,9,94	0/0:2,0:2:6:0,6,67	0/0:29,0:29:81:0,81,836	0/0:7,0:7:21:0,21,214	./.:.:.:.:.	0/0:11,0:11:30:0,30,319	0/0:2,0:2:6:0,6,65	0/0:14,0:14:36:0,36,395	0/0:2,0:2:6:0,6,62	0/0:25,0:25:75:0,75,767	0/0:15,0:15:42:0,42,436	0/0:11,0:11:33:0,33,339	0/0:4,0:4:12:0,12,130	0/0:4,0:4:12:0,12,130	0/0:29,0:29:78:0,78,822	0/0:16,0:16:42:0,42,452	0/0:16,0:16:48:0,48,489	0/0:23,0:23:60:0,60,650	0/0:25,0:25:69:0,69,729	0/0:10,0:10:30:0,30,310	./.:.:.:.:.	0/0:2,0:2:6:0,6,60	0/0:5,0:5:15:0,15,154	0/0:3,0:3:9:0,9,90	0/0:7,0:7:21:0,21,204	0/0:3,0:3:9:0,9,91	1/1:0,5:5:15:161,15,0	0/0:3,0:3:9:0,9,93	0/0:4,0:4:12:0,12,115	0/0:5,0:5:15:0,15,149	0/0:6,0:6:18:0,18,174	./.:.:.:.:.	0/0:6,0:6:18:0,18,182	0/0:6,0:6:18:0,18,184	0/0:2,0:2:6:0,6,63	0/0:4,0:4:12:0,12,121	0/0:6,0:6:18:0,18,179	./.:.:.:.:.	1/1:0,7:7:21:214,21,0	0/0:4,0:4:12:0,12,120	0/0:6,0:6:18:0,18,178	0/0:2,0:2:6:0,6,59	./.:.:.:.:.	0/0:2,0:2:6:0,6,63	0/0:7,0:7:18:0,18,202	0/0:4,0:4:12:0,12,118	0/0:9,0:9:21:0,21,240	0/0:7,0:7:18:0,18,198	0/0:2,0:2:6:0,6,60	0/0:4,0:4:9:0,9,104	./.:.:.:.:.	0/0:1,0:1:3:0,3,31	0/0:4,0:4:12:0,12,117	0/0:1,0:1:3:0,3,31	0/0:6,0:6:18:0,18,180	0/0:6,0:6:18:0,18,185	0/0:6,0:6:18:0,18,178	0/0:1,0:1:3:0,3,31	1/1:0,6:6:18:192,18,0	0/0:6,0:6:18:0,18,180	0/0:3,0:3:9:0,9,91	0/0:6,0:6:18:0,18,181	0/0:9,0:9:27:0,27,267	0/0:10,0:10:30:0,30,301	0/0:5,0:5:15:0,15,149	0/0:4,0:4:12:0,12,127	./.:.:.:.:.	0/0:3,0:3:9:0,9,93	0/0:2,0:2:6:0,6,61	0/0:3,0:3:9:0,9,96	0/0:6,0:6:18:0,18,180	0/0:7,0:7:15:0,15,177	0/0:6,0:6:18:0,18,181	0/0:2,0:2:6:0,6,61	./.:.:.:.:.	0/0:3,0:3:9:0,9,90	0/0:5,0:5:15:0,15,148	0/0:2,0:2:3:0,3,45	0/0:2,0:2:6:0,6,60	0/0:3,0:3:9:0,9,95	0/0:11,0:11:33:0,33,332	0/0:5,0:5:15:0,15,152	0/1:3,3:6:71:74,0,71	1/1:0,15:15:45:480,45,0	0/0:5,0:5:15:0,15,157	0/0:7,0:7:21:0,21,208	0/0:11,0:11:30:0,30,316	0/0:2,0:2:6:0,6,65	0/0:10,0:10:30:0,30,310	0/0:3,0:3:9:0,9,89	0/0:8,0:8:21:0,21,227	0/0:5,0:5:15:0,15,153	0/0:3,0:3:9:0,9,90	0/0:8,0:8:24:0,24,237	0/0:8,0:8:24:0,24,240	0/0:5,0:5:12:0,12,137	0/0:5,0:5:12:0,12,138	0/0:6,0:6:18:0,18,184	0/0:15,0:15:42:0,42,439	0/0:5,0:5:12:0,12,136	0/0:8,0:8:24:0,24,248	0/0:4,0:4:12:0,12,120	./.:.:.:.:.	0/0:2,0:2:3:0,3,45	./.:.:.:.:.	0/0:3,0:3:6:0,6,75	0/0:5,0:5:9:0,9,119	./.:.:.:.:.	0/0:2,0:2:3:0,3,45	0/0:29,0:29:87:0,87,980
chr2	16771727	.	C	T	231.24	.	AC=15;AF=0.059;AN=256;BaseQRankSum=-2.991;DP=1193;Dels=0.00;FS=0.000;HaplotypeScore=0.2493;InbreedingCoeff=0.4516;MLEAC=8;MLEAF=0.031;MQ=59.87;MQ0=0;MQRankSum=0.478;QD=12.85;ReadPosRankSum=0.326	GT:AD:DP:GQ:PL	0/0:70,0:70:99:0,211,2340	0/0:37,0:37:99:0,111,1178	0/0:19,0:19:57:0,57,604	0/0:53,0:53:99:0,159,1669	0/0:25,0:25:75:0,75,804	0/0:18,0:18:42:0,42,490	0/0:11,0:11:27:0,27,308	0/0:4,0:4:12:0,12,126	0/0:5,0:5:15:0,15,173	0/0:18,0:18:51:0,51,561	0/0:6,0:6:18:0,18,193	0/0:17,0:17:48:0,48,529	0/0:16,0:16:48:0,48,501	0/0:2,0:2:6:0,6,63	0/0:23,0:23:69:0,69,704	0/0:29,0:29:87:0,87,919	0/0:25,0:25:69:0,69,741	0/1:2,1:3:24:24,0,52	0/0:12,0:12:30:0,30,344	0/0:7,0:7:21:0,21,221	1/1:0,1:1:3:32,3,0	0/0:11,0:11:33:0,33,333	0/0:35,0:35:99:0,105,1108	0/0:26,0:26:69:0,69,785	0/0:2,0:2:6:0,6,70	0/0:22,0:22:66:0,66,696	0/0:12,0:12:36:0,36,383	0/0:3,0:3:9:0,9,97	0/0:2,0:2:6:0,6,69	0/0:28,0:28:78:0,78,860	0/0:8,0:8:24:0,24,256	0/0:1,0:1:3:0,3,32	0/0:12,0:12:36:0,36,372	0/0:1,0:1:3:0,3,32	0/0:14,0:14:36:0,36,415	0/0:2,0:2:6:0,6,66	0/0:24,0:24:72:0,72,757	0/0:15,0:15:39:0,39,425	0/0:11,0:11:33:0,33,340	0/0:3,0:3:9:0,9,95	0/0:5,0:5:15:0,15,156	0/0:29,0:29:81:0,81,905	0/0:16,0:16:42:0,42,471	0/0:16,0:16:48:0,48,527	0/0:23,0:23:63:0,63,696	0/0:25,0:25:69:0,69,765	0/0:10,0:10:30:0,30,327	0/0:1,0:1:3:0,3,30	0/0:2,0:2:6:0,6,65	0/0:5,0:5:15:0,15,165	0/0:3,0:3:9:0,9,95	0/0:7,0:7:21:0,21,226	0/0:3,0:3:9:0,9,97	0/0:5,0:5:15:0,15,160	0/0:3,0:3:9:0,9,97	0/0:4,0:4:12:0,12,122	0/0:5,0:5:15:0,15,165	0/0:5,0:5:15:0,15,160	./.:.:.:.:.	0/0:6,0:6:18:0,18,187	0/0:6,0:6:18:0,18,184	0/0:2,0:2:6:0,6,66	0/0:4,0:4:12:0,12,130	0/0:7,0:7:18:0,18,198	./.:.:.:.:.	0/0:7,0:7:21:0,21,230	0/0:4,0:4:12:0,12,129	0/0:7,0:7:21:0,21,213	0/0:2,0:2:6:0,6,63	1/1:0,1:1:3:29,3,0	0/0:2,0:2:6:0,6,65	0/0:7,0:7:18:0,18,204	0/0:4,0:4:12:0,12,130	0/0:11,0:11:24:0,24,294	0/0:8,0:8:21:0,21,238	0/0:2,0:2:6:0,6,64	0/0:2,0:2:6:0,6,65	./.:.:.:.:.	0/0:1,0:1:3:0,3,32	0/0:4,0:4:12:0,12,126	1/1:0,1:1:3:29,3,0	0/0:6,0:6:18:0,18,193	0/0:5,0:5:15:0,15,164	0/0:6,0:6:18:0,18,189	./.:.:.:.:.	0/0:5,0:5:15:0,15,169	0/0:6,0:6:18:0,18,191	0/0:3,0:3:9:0,9,97	0/0:6,0:6:18:0,18,192	0/0:8,0:8:24:0,24,248	0/0:11,0:11:30:0,30,341	0/0:5,0:5:15:0,15,158	0/0:4,0:4:12:0,12,132	./.:.:.:.:.	0/0:3,0:3:9:0,9,96	0/0:3,0:3:9:0,9,94	0/0:3,0:3:9:0,9,99	0/0:5,0:5:15:0,15,163	0/0:7,0:7:15:0,15,184	0/0:6,0:6:18:0,18,192	0/0:2,0:2:6:0,6,67	./.:.:.:.:.	0/0:3,0:3:9:0,9,95	0/0:5,0:5:15:0,15,158	0/0:2,0:2:3:0,3,45	0/0:3,0:3:9:0,9,95	0/0:3,0:3:9:0,9,100	0/0:12,0:12:36:0,36,367	0/0:4,0:4:12:0,12,129	0/0:5,0:5:15:0,15,161	0/0:16,0:16:48:0,48,507	0/0:4,0:4:12:0,12,130	0/0:6,0:6:18:0,18,186	0/0:11,0:11:30:0,30,337	0/0:2,0:2:6:0,6,68	0/0:12,0:12:36:0,36,376	0/0:3,0:3:9:0,9,96	0/0:8,0:8:18:0,18,208	0/0:5,0:5:15:0,15,161	0/0:2,0:2:6:0,6,64	0/0:8,0:8:24:0,24,258	0/0:8,0:8:24:0,24,255	0/0:4,0:4:9:0,9,111	0/0:4,0:4:12:0,12,133	0/0:6,0:6:18:0,18,190	0/0:15,0:15:42:0,42,461	0/0:5,0:5:12:0,12,141	0/0:8,0:8:24:0,24,258	0/0:4,0:4:12:0,12,130	./.:.:.:.:.	1/1:0,2:2:3:45,3,0	./.:.:.:.:.	1/1:0,3:3:6:76,6,0	1/1:0,5:5:9:120,9,0	./.:.:.:.:.	1/1:0,2:2:3:45,3,0	0/0:30,0:30:90:0,90,1014
chr2	16771817	.	T	C	457.79	.	AC=15;AF=0.057;AN=262;BaseQRankSum=0.486;DP=1239;Dels=0.00;FS=16.240;HaplotypeScore=0.0982;InbreedingCoeff=0.4883;MLEAC=8;MLEAF=0.031;MQ=59.81;MQ0=0;MQRankSum=1.572;QD=16.35;ReadPosRankSum=2.812	GT:AD:DP:GQ:PL	0/0:70,0:70:99:0,211,2300	0/0:29,0:29:78:0,78,847	0/0:21,0:21:63:0,63,650	0/0:67,0:67:99:0,201,2090	0/0:13,0:13:39:0,39,399	0/0:25,0:25:63:0,63,697	0/0:22,0:22:66:0,66,673	0/0:1,0:1:3:0,3,32	0/0:2,0:2:6:0,6,64	0/0:15,0:15:45:0,45,467	0/0:6,0:6:18:0,18,184	0/0:24,0:24:72:0,72,760	0/0:21,0:21:57:0,57,629	./.:.:.:.:.	0/0:26,0:26:78:0,78,820	0/0:22,0:22:66:0,66,691	0/0:22,0:22:66:0,66,698	0/1:2,2:4:49:49,0,51	0/0:14,0:14:42:0,42,447	0/0:5,0:5:15:0,15,153	1/1:0,4:4:12:127,12,0	0/0:24,0:24:66:0,66,707	0/0:22,0:22:60:0,60,644	0/0:20,0:20:60:0,60,635	0/0:2,0:2:6:0,6,67	0/0:27,0:27:81:0,81,835	0/0:22,0:22:54:0,54,607	0/0:5,0:5:15:0,15,159	0/0:7,0:7:21:0,21,222	0/0:29,0:29:87:0,87,887	0/0:7,0:7:21:0,21,219	0/0:3,0:3:9:0,9,100	0/0:23,0:23:63:0,63,688	0/0:3,0:3:9:0,9,96	0/0:16,0:16:39:0,39,444	0/0:3,0:3:9:0,9,96	0/0:22,0:22:66:0,66,682	0/0:16,0:16:42:0,42,471	0/0:13,0:13:39:0,39,392	0/0:3,0:3:9:0,9,96	0/0:3,0:3:9:0,9,97	0/0:17,0:17:51:0,51,542	0/0:14,0:14:36:0,36,385	0/0:18,0:18:54:0,54,548	0/0:27,0:27:75:0,75,804	0/0:28,0:28:75:0,75,823	0/0:18,0:18:51:0,51,536	0/0:4,0:6:12:0,12,127	0/0:1,0:1:3:0,3,31	0/0:3,0:3:9:0,9,97	0/0:1,0:1:3:0,3,32	0/0:4,0:4:12:0,12,127	0/0:2,0:2:6:0,6,64	0/0:6,0:6:18:0,18,189	0/0:8,0:8:24:0,24,245	0/0:3,0:3:9:0,9,92	0/0:4,0:4:12:0,12,123	0/0:7,0:7:21:0,21,221	0/0:4,0:4:12:0,12,120	0/0:8,0:8:24:0,24,252	0/0:5,0:5:15:0,15,159	0/0:4,0:4:12:0,12,128	0/0:10,0:10:30:0,30,306	0/0:7,0:7:18:0,18,204	0/0:6,0:6:18:0,18,189	0/0:7,0:7:21:0,21,223	0/0:5,0:5:15:0,15,159	0/0:6,0:6:18:0,18,184	0/0:9,0:9:27:0,27,284	1/1:0,3:3:9:98,9,0	0/0:1,0:1:3:0,3,31	0/0:4,0:4:12:0,12,124	0/0:2,0:2:6:0,6,61	0/0:6,0:6:18:0,18,194	0/0:8,0:8:24:0,24,255	0/0:3,0:3:9:0,9,92	0/0:2,0:2:6:0,6,68	0/0:3,0:3:9:0,9,97	0/0:4,0:4:12:0,12,122	0/0:5,0:5:15:0,15,159	1/1:0,2:2:6:63,6,0	0/0:6,0:6:18:0,18,184	0/0:8,0:8:24:0,24,251	0/0:9,0:9:27:0,27,282	0/0:3,0:3:9:0,9,90	0/0:6,0:6:18:0,18,189	0/0:6,0:6:18:0,18,181	0/0:5,0:5:15:0,15,153	./.:.:.:.:.	0/0:9,0:9:27:0,27,273	0/0:1,0:1:3:0,3,33	0/0:3,0:3:9:0,9,93	0/0:1,0:1:3:0,3,31	0/0:3,0:3:9:0,9,94	0/0:1,0:1:3:0,3,32	./.:.:.:.:.	0/0:1,0:1:3:0,3,32	0/0:5,0:5:15:0,15,158	0/0:2,0:2:6:0,6,60	0/0:2,0:2:6:0,6,60	0/0:5,0:5:15:0,15,153	0/0:1,0:1:3:0,3,33	0/0:8,0:8:21:0,21,233	0/0:2,0:2:6:0,6,59	0/0:5,0:5:15:0,15,149	0/0:4,0:4:12:0,12,129	0/0:4,0:4:12:0,12,124	0/0:8,0:8:24:0,24,250	0/0:4,0:4:12:0,12,123	0/0:7,0:7:21:0,21,213	0/0:6,0:6:18:0,18,183	0/0:4,0:4:12:0,12,123	0/0:14,0:14:42:0,42,435	0/0:6,0:6:18:0,18,189	0/0:3,0:3:9:0,9,96	0/0:7,0:7:21:0,21,216	0/0:9,0:9:27:0,27,290	0/0:5,0:5:15:0,15,148	0/0:3,0:3:9:0,9,95	0/0:4,0:4:12:0,12,126	0/0:5,0:5:15:0,15,163	0/0:4,0:4:12:0,12,122	0/0:7,0:7:18:0,18,201	0/0:4,0:4:12:0,12,129	0/0:3,0:3:9:0,9,97	0/0:5,0:5:15:0,15,156	0/0:6,0:6:18:0,18,184	0/0:6,0:6:18:0,18,184	0/0:6,0:6:18:0,18,192	1/1:0,2:2:3:45,3,0	./.:.:.:.:.	./.:.:.:.:.	1/1:0,2:2:3:28,3,0	1/1:0,8:8:12:179,12,0	./.:.:.:.:.	1/1:0,3:3:6:75,6,0	0/0:33,0:33:99:0,99,1102
chr2	16771835	.	C	T	399.17	.	AC=15;AF=0.058;AN=260;BaseQRankSum=1.063;DP=1003;Dels=0.00;FS=5.123;HaplotypeScore=0.0816;InbreedingCoeff=0.4096;MLEAC=9;MLEAF=0.035;MQ=59.76;MQ0=0;MQRankSum=-0.839;QD=14.78;ReadPosRankSum=3.206	GT:AD:DP:GQ:PL	0/0:63,0:63:99:0,189,1960	0/0:21,0:21:60:0,60,638	0/0:16,0:16:48:0,48,470	0/0:48,0:48:99:0,141,1463	0/0:14,0:14:36:0,36,387	0/0:21,0:21:54:0,54,607	0/0:18,0:18:54:0,54,555	0/0:1,0:1:3:0,3,31	0/0:2,0:2:6:0,6,64	0/0:10,0:10:30:0,30,311	0/0:5,0:5:15:0,15,158	0/0:16,0:16:48:0,48,488	0/0:15,0:15:39:0,39,432	./.:.:.:.:.	0/0:18,0:18:54:0,54,554	0/0:16,0:16:48:0,48,499	0/0:18,0:18:51:0,51,529	0/1:3,2:5:48:48,0,82	0/0:10,0:10:27:0,27,275	0/0:3,0:3:9:0,9,95	1/1:0,3:3:9:95,9,0	0/0:20,0:20:54:0,54,586	0/0:25,0:25:60:0,60,666	0/0:18,0:18:51:0,51,541	0/0:2,0:2:6:0,6,63	0/0:21,0:21:63:0,63,642	0/0:14,0:14:36:0,36,395	0/0:4,0:4:9:0,9,95	0/0:7,0:7:21:0,21,219	0/0:22,0:22:66:0,66,682	0/0:3,0:3:9:0,9,77	0/0:3,0:3:9:0,9,95	0/0:17,0:17:45:0,45,494	0/0:2,0:2:6:0,6,69	0/0:16,0:16:42:0,42,460	0/0:2,0:2:6:0,6,63	0/0:18,0:18:51:0,51,541	0/0:18,0:18:48:0,48,513	0/0:13,0:13:33:0,33,350	0/0:2,0:2:6:0,6,65	0/0:5,0:5:15:0,15,158	0/0:10,0:10:30:0,30,317	0/0:10,0:10:27:0,27,280	0/0:14,0:14:42:0,42,438	0/0:21,0:21:60:0,60,627	0/0:26,0:26:69:0,69,760	0/0:19,0:19:51:0,51,555	0/0:8,0:8:24:0,24,259	0/0:1,0:1:3:0,3,30	0/0:3,0:3:9:0,9,96	./.:.:1:.:.	0/0:3,0:3:9:0,9,98	0/0:2,0:2:6:0,6,61	0/0:3,0:3:9:0,9,92	0/0:7,0:7:21:0,21,217	0/0:2,0:2:6:0,6,62	0/0:4,0:4:12:0,12,124	0/0:3,0:3:9:0,9,92	0/0:3,0:3:9:0,9,93	0/0:7,0:7:21:0,21,212	0/0:5,0:5:12:0,12,141	0/0:3,0:3:9:0,9,95	0/0:7,0:7:21:0,21,216	0/0:4,0:4:9:0,9,106	0/0:4,0:4:12:0,12,123	0/0:5,0:5:15:0,15,156	0/0:3,0:3:9:0,9,98	0/0:5,0:5:15:0,15,159	0/0:4,0:4:12:0,12,123	1/1:0,3:3:9:94,9,0	0/0:1,0:1:3:0,3,31	0/0:3,0:3:9:0,9,93	0/0:2,0:2:6:0,6,64	0/0:3,0:3:9:0,9,94	0/0:7,0:7:21:0,21,217	0/0:3,0:3:9:0,9,96	0/0:1,0:1:3:0,3,29	0/0:3,0:3:9:0,9,93	0/0:3,0:3:9:0,9,94	0/0:3,0:3:9:0,9,89	1/1:0,2:2:6:61,6,0	0/0:6,0:6:18:0,18,182	0/0:7,0:7:21:0,21,217	0/0:5,0:5:15:0,15,152	0/0:3,0:3:9:0,9,96	0/0:8,0:8:24:0,24,254	0/0:6,0:6:18:0,18,195	0/0:4,0:4:12:0,12,120	./.:.:.:.:.	0/0:6,0:6:18:0,18,184	0/0:2,0:2:6:0,6,64	0/0:2,0:2:6:0,6,61	0/0:1,0:1:3:0,3,33	0/0:3,0:3:9:0,9,82	0/0:2,0:2:6:0,6,62	0/0:3,0:3:9:0,9,92	0/0:1,0:1:3:0,3,32	0/0:4,0:4:12:0,12,124	0/0:2,0:2:6:0,6,63	0/0:2,0:2:6:0,6,59	0/0:3,0:3:9:0,9,92	./.:.:.:.:.	0/0:7,0:7:21:0,21,214	0/0:2,0:2:6:0,6,61	0/0:4,0:4:12:0,12,126	0/0:4,0:4:12:0,12,121	0/0:4,0:4:12:0,12,124	0/0:6,0:6:18:0,18,176	0/0:3,0:3:9:0,9,92	0/0:7,0:7:18:0,18,197	0/0:4,0:4:12:0,12,126	0/0:3,0:3:9:0,9,92	0/0:10,0:10:30:0,30,306	0/0:4,0:4:12:0,12,122	0/0:1,0:1:3:0,3,30	0/0:5,0:5:15:0,15,156	0/0:4,0:4:12:0,12,120	0/0:3,0:3:9:0,9,92	0/0:2,0:2:6:0,6,59	0/0:5,0:5:15:0,15,160	0/0:5,0:5:15:0,15,156	0/0:6,0:6:15:0,15,166	0/0:4,0:4:12:0,12,124	0/0:1,0:1:3:0,3,32	0/0:1,0:1:3:0,3,32	0/0:5,0:5:15:0,15,153	0/0:5,0:5:15:0,15,153	0/0:6,0:6:18:0,18,189	0/0:2,0:2:6:0,6,60	1/1:0,2:2:3:45,3,0	./.:.:.:.:.	./.:.:.:.:.	1/1:0,2:2:3:32,3,0	1/1:0,8:8:12:179,12,0	./.:.:.:.:.	1/1:0,2:2:3:45,3,0	0/0:30,0:30:90:0,90,975
chr2	16771864	.	C	A	500.93	.	AC=16;AF=0.061;AN=262;BaseQRankSum=0.501;DP=1083;Dels=0.00;FS=1.550;HaplotypeScore=0.0972;InbreedingCoeff=0.4078;MLEAC=11;MLEAF=0.042;MQ=59.79;MQ0=0;MQRankSum=1.575;QD=16.16;ReadPosRankSum=3.037	GT:AD:DP:GQ:PL	0/0:70,0:70:99:0,211,2221	0/0:29,0:29:81:0,81,880	0/0:17,0:17:51:0,51,536	0/0:46,0:46:99:0,132,1417	0/0:16,0:16:45:0,45,491	0/0:23,0:23:60:0,60,656	0/0:20,0:20:60:0,60,624	0/0:2,0:2:6:0,6,62	0/0:2,0:2:6:0,6,67	0/0:17,0:17:51:0,51,533	0/0:5,0:5:15:0,15,153	0/0:19,0:19:57:0,57,573	0/0:14,0:14:39:0,39,419	./.:.:.:.:.	0/0:17,0:17:51:0,51,530	0/0:24,0:24:69:0,69,740	0/0:25,0:25:72:0,72,775	0/1:1,1:2:24:26,0,24	0/0:11,0:11:33:0,33,344	0/0:2,0:2:6:0,6,61	1/1:0,5:5:15:162,15,0	0/0:21,0:21:51:0,51,568	0/0:24,0:24:60:0,60,657	0/0:23,0:23:66:0,66,708	0/0:2,0:2:6:0,6,67	0/0:21,0:21:63:0,63,655	0/0:13,0:13:36:0,36,395	0/0:6,0:6:18:0,18,188	0/0:4,0:4:12:0,12,130	0/0:28,0:28:84:0,84,875	0/0:2,0:2:6:0,6,57	0/0:3,0:3:9:0,9,97	0/0:19,0:19:51:0,51,555	0/0:2,0:2:6:0,6,67	0/0:20,0:21:48:0,48,540	0/0:3,0:3:9:0,9,100	0/0:24,0:24:72:0,72,739	0/0:16,0:16:45:0,45,464	0/0:11,0:11:33:0,33,339	0/0:2,0:2:6:0,6,69	0/0:3,0:3:9:0,9,98	0/0:12,0:12:36:0,36,379	0/0:10,0:10:30:0,30,306	0/0:20,0:20:60:0,60,620	0/0:27,0:27:81:0,81,848	0/0:19,0:19:54:0,54,583	0/0:14,0:14:36:0,36,409	0/0:7,0:7:21:0,21,224	./.:.:.:.:.	0/0:6,0:6:15:0,15,171	0/0:1,0:1:3:0,3,32	0/0:3,0:3:9:0,9,96	0/0:2,0:2:6:0,6,59	0/0:6,0:6:18:0,18,189	0/0:6,0:6:18:0,18,189	0/0:1,0:1:3:0,3,32	0/0:3,0:3:9:0,9,92	0/0:3,0:3:9:0,9,93	0/0:3,0:3:9:0,9,93	0/0:7,0:7:21:0,21,213	0/0:4,0:4:9:0,9,104	0/0:6,0:6:18:0,18,186	0/0:10,0:10:30:0,30,306	0/0:5,0:5:12:0,12,134	0/0:4,0:4:12:0,12,127	0/0:3,0:3:9:0,9,95	0/0:2,0:2:6:0,6,61	0/0:8,0:8:24:0,24,247	0/0:4,0:4:12:0,12,125	1/1:0,2:2:6:60,6,0	0/0:2,0:2:6:0,6,63	0/0:5,0:5:15:0,15,158	0/0:1,0:1:3:0,3,30	0/0:4,0:4:12:0,12,132	0/0:7,0:7:21:0,21,222	0/0:1,0:1:3:0,3,30	0/0:1,0:1:3:0,3,32	0/0:4,0:4:12:0,12,126	0/0:2,0:2:6:0,6,63	0/0:3,0:3:9:0,9,89	1/1:0,2:2:6:61,6,0	0/0:4,0:4:12:0,12,117	0/1:3,1:4:24:24,0,85	0/0:6,0:6:18:0,18,188	0/0:1,0:1:3:0,3,30	0/0:4,0:4:12:0,12,126	0/0:4,0:4:12:0,12,121	0/0:7,0:7:21:0,21,225	0/0:2,0:2:6:0,6,65	0/0:7,0:7:21:0,21,220	0/0:2,0:2:6:0,6,61	0/0:3,0:3:9:0,9,97	0/0:3,0:3:9:0,9,91	0/0:2,0:2:6:0,6,61	0/0:3,0:3:9:0,9,93	0/0:3,0:3:9:0,9,92	0/0:2,0:2:6:0,6,63	0/0:5,0:5:15:0,15,147	0/0:4,0:4:12:0,12,127	0/0:1,0:1:3:0,3,30	0/0:2,0:2:6:0,6,65	./.:.:.:.:.	0/0:6,0:6:18:0,18,187	0/0:4,0:4:12:0,12,125	0/0:3,0:3:9:0,9,92	0/0:4,0:4:12:0,12,127	0/0:3,0:3:9:0,9,95	0/0:7,0:7:21:0,21,214	0/0:3,0:3:9:0,9,95	0/0:10,0:10:24:0,24,272	0/0:4,0:4:12:0,12,122	0/0:3,0:3:9:0,9,97	0/0:8,0:8:24:0,24,256	0/0:3,0:3:9:0,9,89	0/0:2,0:2:3:0,3,45	0/0:7,0:7:21:0,21,228	0/0:7,0:7:21:0,21,222	0/0:2,0:2:6:0,6,67	0/0:2,0:2:6:0,6,63	0/0:8,0:8:24:0,24,252	0/0:5,0:5:15:0,15,146	0/0:7,0:7:18:0,18,208	0/0:6,0:6:18:0,18,186	0/0:4,0:4:12:0,12,127	0/0:2,0:2:6:0,6,67	0/0:6,0:6:18:0,18,188	0/0:4,0:4:12:0,12,126	0/0:4,0:4:12:0,12,123	0/0:2,0:2:6:0,6,60	1/1:0,2:2:3:45,3,0	./.:.:.:.:.	./.:.:.:.:.	1/1:0,2:2:6:55,6,0	1/1:0,8:8:12:179,12,0	./.:.:.:.:.	1/1:0,4:4:6:89,6,0	0/0:28,0:28:84:0,84,947
chr2	16776889	.	T	C	550.61	.	AC=14;AF=0.056;AN=250;BaseQRankSum=0.320;DP=792;Dels=0.00;FS=6.008;HaplotypeScore=0.0819;InbreedingCoeff=0.3731;MLEAC=9;MLEAF=0.036;MQ=59.51;MQ0=3;MQRankSum=-0.343;QD=18.99;ReadPosRankSum=6.654	GT:AD:DP:GQ:PL	0/0:52,0:52:99:0,156,1651	0/0:19,0:19:48:0,48,547	0/0:14,0:14:39:0,39,412	0/0:26,0:26:72:0,72,781	0/0:13,0:13:33:0,33,365	0/0:5,0:5:15:0,15,156	0/0:7,0:7:18:0,18,201	0/0:1,0:1:3:0,3,34	./.:.:.:.:.	0/0:5,0:5:15:0,15,157	./.:.:.:.:.	0/0:15,0:15:39:0,39,434	0/0:14,0:14:39:0,39,421	./.:.:.:.:.	0/0:16,0:16:48:0,48,497	0/0:10,0:10:30:0,30,313	0/0:24,0:25:57:0,57,663	./.:.:.:.:.	0/0:2,0:2:6:0,6,66	0/0:5,0:6:9:0,9,120	./.:.:.:.:.	0/0:3,0:3:9:0,9,95	0/0:11,0:11:30:0,30,310	0/0:28,1:30:72:0,72,797	./.:.:.:.:.	0/0:20,0:20:54:0,54,585	0/0:15,0:15:39:0,39,422	0/0:1,0:1:3:0,3,33	./.:.:.:.:.	0/0:15,0:15:42:0,42,442	0/0:4,0:4:12:0,12,121	0/0:2,0:2:6:0,6,65	0/0:4,0:4:12:0,12,126	0/0:1,0:1:3:0,3,32	0/0:18,0:18:54:0,54,552	0/0:2,0:2:6:0,6,63	0/0:15,0:15:45:0,45,464	0/0:9,0:9:27:0,27,281	0/0:10,0:10:30:0,30,317	./.:.:.:.:.	0/0:5,0:5:15:0,15,161	0/0:17,0:18:51:0,51,526	0/0:8,0:8:24:0,24,252	0/0:14,0:14:39:0,39,422	0/0:15,0:15:33:0,33,400	0/0:10,0:10:24:0,24,278	0/0:12,0:12:36:0,36,372	0/0:2,0:2:6:0,6,65	0/0:1,0:1:3:0,3,31	0/0:7,0:7:18:0,18,201	0/0:2,0:2:6:0,6,65	0/0:3,0:3:9:0,9,94	0/0:6,0:6:18:0,18,188	0/0:2,0:2:6:0,6,62	0/0:5,0:5:15:0,15,159	./.:.:.:.:.	0/0:7,0:7:21:0,21,224	0/0:3,0:3:9:0,9,97	0/0:1,0:1:3:0,3,29	0/0:6,0:6:18:0,18,178	0/0:3,0:3:9:0,9,97	0/0:5,0:5:15:0,15,150	0/0:4,0:4:12:0,12,122	0/0:4,0:4:12:0,12,123	0/0:6,0:6:18:0,18,192	0/0:4,0:4:12:0,12,122	0/0:4,0:4:12:0,12,126	0/0:7,0:7:21:0,21,214	0/0:4,0:4:12:0,12,123	1/1:0,1:1:3:32,3,0	./.:.:.:.:.	0/0:2,0:2:6:0,6,60	0/0:4,0:4:12:0,12,124	0/0:7,0:7:21:0,21,216	0/0:2,0:2:6:0,6,64	0/0:1,0:1:3:0,3,32	0/0:2,0:2:6:0,6,67	0/0:5,0:5:15:0,15,156	./.:.:.:.:.	0/0:5,0:5:15:0,15,157	1/1:0,5:5:15:160,15,0	0/0:1,0:1:3:0,3,30	0/0:3,0:3:9:0,9,94	0/0:2,0:2:6:0,6,62	0/0:2,0:2:6:0,6,64	0/0:1,0:1:3:0,3,32	0/0:4,0:4:12:0,12,124	0/0:2,0:2:6:0,6,61	0/0:4,0:4:9:0,9,109	0/0:4,0:4:12:0,12,123	0/0:6,0:6:15:0,15,171	0/0:3,0:3:9:0,9,89	0/0:4,0:4:9:0,9,108	0/0:4,0:4:12:0,12,119	0/0:5,0:5:15:0,15,153	0/0:1,0:1:3:0,3,31	0/0:2,0:2:6:0,6,62	0/0:2,0:2:6:0,6,62	0/0:4,0:4:12:0,12,122	0/0:3,0:3:9:0,9,94	0/0:1,0:1:3:0,3,31	0/0:2,0:2:3:0,3,32	0/0:3,0:3:9:0,9,95	0/0:4,0:4:12:0,12,130	0/0:3,0:3:9:0,9,83	0/0:8,0:8:24:0,24,256	0/0:2,0:2:6:0,6,66	0/0:1,0:1:3:0,3,32	0/0:1,0:1:3:0,3,31	0/0:1,0:1:3:0,3,32	0/0:6,0:6:18:0,18,186	0/0:1,0:1:3:0,3,32	0/0:2,0:2:6:0,6,64	0/0:2,0:2:6:0,6,59	0/0:1,0:1:3:0,3,32	0/0:3,0:3:9:0,9,93	0/0:2,0:2:6:0,6,60	0/0:2,0:2:6:0,6,62	0/0:1,0:1:3:0,3,32	0/0:3,0:3:9:0,9,94	0/0:1,0:1:3:0,3,32	0/0:2,0:2:6:0,6,64	0/0:9,0:9:24:0,24,266	0/0:5,0:5:15:0,15,162	0/0:1,0:1:3:0,3,30	0/0:6,0:6:18:0,18,184	0/0:9,0:9:27:0,27,284	0/0:2,0:2:6:0,6,63	0/0:2,0:2:6:0,6,59	1/1:0,6:6:9:134,9,0	1/1:0,4:4:6:77,6,0	0/0:3,0:3:6:0,6,76	1/1:0,5:5:9:120,9,0	1/1:0,5:5:15:163,15,0	./.:.:.:.:.	1/1:0,3:3:3:44,3,0	0/0:31,0:31:93:0,93,1022
chr2	16776961	.	G	C	561.5	.	AC=16;AF=0.071;AN=224;BaseQRankSum=-0.934;DP=559;Dels=0.00;FS=1.523;HaplotypeScore=0.0808;InbreedingCoeff=0.3490;MLEAC=11;MLEAF=0.049;MQ=59.64;MQ0=0;MQRankSum=-0.041;QD=18.72;ReadPosRankSum=6.675	GT:AD:DP:GQ:PL	0/0:33,0:33:99:0,99,1058	0/0:15,0:15:45:0,45,482	0/0:10,0:10:30:0,30,322	0/0:22,0:22:63:0,63,681	0/0:11,0:11:33:0,33,344	0/0:5,0:5:15:0,15,156	0/0:5,0:5:15:0,15,153	./.:.:.:.:.	0/0:2,0:2:6:0,6,57	0/0:5,0:5:15:0,15,169	./.:.:.:.:.	0/0:12,0:12:36:0,36,390	0/0:7,0:7:21:0,21,220	./.:.:.:.:.	0/0:15,0:15:45:0,45,485	0/0:7,0:7:21:0,21,216	0/0:16,0:16:48:0,48,504	1/1:0,1:1:3:32,3,0	0/0:1,0:1:3:0,3,32	0/0:2,0:2:6:0,6,56	1/1:0,1:1:3:32,3,0	0/0:1,0:1:3:0,3,32	0/0:16,0:16:42:0,42,454	0/0:25,0:25:72:0,72,789	0/0:1,0:1:3:0,3,34	0/0:14,0:14:39:0,39,421	0/0:11,0:11:33:0,33,354	./.:.:.:.:.	./.:.:.:.:.	0/0:13,0:13:39:0,39,409	0/0:3,0:3:9:0,9,95	./.:.:.:.:.	0/0:6,0:6:18:0,18,191	0/0:1,0:1:3:0,3,30	0/0:10,0:10:30:0,30,315	0/0:1,0:1:3:0,3,32	0/0:7,0:7:21:0,21,228	0/0:3,0:3:9:0,9,96	0/0:9,0:9:27:0,27,275	0/0:1,0:1:3:0,3,32	0/0:2,0:2:6:0,6,63	0/0:8,0:8:24:0,24,260	0/0:7,0:7:21:0,21,226	0/0:9,0:9:27:0,27,285	0/0:12,0:12:36:0,36,381	0/0:12,0:12:33:0,33,359	0/0:5,0:5:15:0,15,162	0/0:2,0:2:6:0,6,61	0/0:3,0:3:9:0,9,98	0/0:2,0:2:6:0,6,69	./.:.:.:.:.	0/0:3,0:3:9:0,9,101	0/0:1,0:1:3:0,3,31	./.:.:.:.:.	0/0:4,0:4:12:0,12,130	./.:.:.:.:.	0/0:4,0:4:12:0,12,120	0/0:2,0:2:6:0,6,65	0/0:2,0:2:6:0,6,67	0/0:2,0:2:6:0,6,61	0/0:3,0:3:9:0,9,92	0/0:2,0:2:6:0,6,67	0/0:4,0:4:12:0,12,130	./.:.:.:.:.	0/0:4,0:4:12:0,12,118	./.:.:.:.:.	0/0:2,0:2:6:0,6,63	0/0:3,0:3:9:0,9,95	0/0:3,0:3:9:0,9,95	./.:.:.:.:.	0/0:1,0:1:3:0,3,31	./.:.:.:.:.	0/0:2,0:2:6:0,6,63	0/0:3,0:3:9:0,9,95	0/0:1,0:1:3:0,3,31	0/0:2,0:2:6:0,6,61	0/0:1,0:1:3:0,3,34	0/0:2,0:2:6:0,6,65	./.:.:.:.:.	0/0:3,0:3:9:0,9,86	1/1:0,3:3:9:95,9,0	0/0:1,0:1:3:0,3,29	./.:.:.:.:.	./.:.:.:.:.	./.:.:.:.:.	./.:.:.:.:.	0/0:3,0:3:9:0,9,94	0/0:1,0:1:3:0,3,32	0/0:1,0:1:3:0,3,31	0/0:2,0:2:6:0,6,62	0/0:1,0:1:3:0,3,30	0/0:4,0:4:12:0,12,127	0/0:4,0:4:12:0,12,128	0/0:3,0:3:9:0,9,87	0/0:3,0:3:9:0,9,98	0/0:1,0:1:3:0,3,32	0/0:1,0:1:3:0,3,33	./.:.:.:.:.	0/0:1,0:1:3:0,3,33	0/0:2,0:2:6:0,6,61	0/0:1,0:1:3:0,3,34	0/0:2,0:2:6:0,6,65	./.:.:.:.:.	0/0:3,0:3:6:0,6,74	0/0:4,0:4:12:0,12,119	0/0:5,0:5:15:0,15,152	./.:.:.:.:.	0/0:2,0:2:6:0,6,69	0/0:1,0:1:3:0,3,32	0/0:1,0:1:3:0,3,32	0/0:4,0:4:12:0,12,121	0/0:1,0:1:3:0,3,33	0/0:2,0:2:6:0,6,65	0/0:2,0:2:6:0,6,64	0/0:2,0:2:6:0,6,67	0/0:1,0:1:3:0,3,32	./.:.:.:.:.	0/0:1,0:1:3:0,3,34	0/0:3,0:3:9:0,9,100	./.:.:.:.:.	0/0:4,0:4:6:0,6,89	0/0:1,0:1:3:0,3,32	0/0:5,0:5:15:0,15,152	0/0:4,0:4:12:0,12,126	0/0:1,0:1:3:0,3,29	0/0:5,0:5:15:0,15,155	0/0:4,0:4:12:0,12,133	./.:.:.:.:.	0/0:2,0:2:6:0,6,67	1/1:0,8:8:12:179,12,0	1/1:0,4:4:9:108,9,0	0/0:4,0:4:6:0,6,77	1/1:0,6:6:9:134,9,0	1/1:0,4:4:12:121,12,0	./.:.:.:.:.	1/1:0,2:3:3:45,3,0	0/0:29,0:29:87:0,87,961
chr2	16777733	.	G	A	731.19	.	AC=19;AF=0.079;AN=242;BaseQRankSum=-3.449;DP=736;Dels=0.00;FS=5.730;HaplotypeScore=0.0649;InbreedingCoeff=0.4038;MLEAC=14;MLEAF=0.058;MQ=58.64;MQ0=1;MQRankSum=-0.864;QD=21.51;ReadPosRankSum=-0.467	GT:AD:DP:GQ:PL	0/0:64,0:64:99:0,192,2069	0/0:18,0:18:54:0,54,582	0/0:21,0:21:57:0,57,642	0/0:30,0:30:90:0,90,975	0/0:16,0:16:48:0,48,512	0/0:8,0:8:21:0,21,236	1/1:0,6:6:15:169,15,0	./.:.:.:.:.	0/0:3,0:3:9:0,9,87	0/0:5,0:5:15:0,15,154	./.:.:.:.:.	0/0:10,0:10:30:0,30,326	0/0:12,0:12:33:0,33,357	./.:.:.:.:.	0/0:15,0:15:45:0,45,481	0/0:5,0:5:15:0,15,160	0/0:8,0:8:24:0,24,246	0/0:1,0:1:3:0,3,32	0/0:6,0:6:18:0,18,195	./.:.:.:.:.	0/0:2,0:2:6:0,6,68	0/0:5,0:5:15:0,15,162	0/0:14,0:14:36:0,36,395	0/0:27,0:27:81:0,81,854	./.:.:.:.:.	0/0:12,0:12:36:0,36,382	0/0:13,0:14:39:0,39,416	0/0:1,0:1:3:0,3,32	0/0:2,0:2:6:0,6,67	0/0:7,0:7:18:0,18,212	0/0:1,0:1:3:0,3,32	0/0:2,0:2:6:0,6,63	0/0:7,0:7:21:0,21,218	0/0:3,0:3:9:0,9,97	0/0:10,0:10:30:0,30,328	0/0:3,0:3:9:0,9,97	0/0:19,0:19:57:0,57,599	0/0:5,0:5:15:0,15,155	0/0:10,0:10:30:0,30,319	0/0:3,0:3:9:0,9,99	0/0:2,0:2:6:0,6,69	0/0:7,0:7:21:0,21,226	0/0:11,0:11:33:0,33,355	0/0:9,0:9:27:0,27,287	0/0:15,0:15:45:0,45,487	0/0:8,0:8:21:0,21,235	0/0:9,2:11:21:0,21,253	0/0:3,0:3:9:0,9,100	0/0:3,0:3:9:0,9,97	0/0:7,0:7:18:0,18,201	0/0:2,0:2:6:0,6,63	0/0:2,0:2:6:0,6,65	0/0:5,0:5:15:0,15,163	./.:.:.:.:.	0/0:3,0:3:9:0,9,95	0/0:3,0:3:9:0,9,100	0/0:5,0:5:15:0,15,155	0/0:7,0:7:18:0,18,212	./.:.:.:.:.	0/0:7,0:7:21:0,21,223	0/0:1,0:1:3:0,3,32	0/0:2,0:2:6:0,6,63	0/0:8,0:8:24:0,24,256	0/0:1,0:1:3:0,3,32	1/1:0,8:8:21:232,21,0	0/0:4,0:4:12:0,12,127	1/1:0,2:2:6:62,6,0	0/0:4,0:4:12:0,12,127	0/0:1,0:1:3:0,3,24	0/0:1,0:1:3:0,3,32	0/0:3,0:3:9:0,9,93	0/0:1,0:1:3:0,3,32	0/0:2,0:2:6:0,6,58	0/0:1,0:1:3:0,3,32	0/0:6,0:6:18:0,18,189	0/0:1,0:1:3:0,3,32	0/0:2,0:2:6:0,6,64	./.:.:.:.:.	0/0:2,0:2:6:0,6,65	0/0:10,0:10:30:0,30,318	./.:.:.:.:.	./.:.:.:.:.	0/0:3,0:3:9:0,9,93	0/0:2,0:2:6:0,6,63	0/0:3,0:3:9:0,9,92	0/0:3,0:3:9:0,9,89	0/0:5,0:5:15:0,15,157	0/1:1,3:4:25:54,0,25	0/0:8,0:8:24:0,24,247	0/0:2,0:2:6:0,6,55	0/0:1,0:1:3:0,3,32	1/1:0,2:2:6:62,6,0	./.:.:.:.:.	./.:.:.:.:.	0/0:2,0:2:6:0,6,63	./.:.:.:.:.	1/1:0,3:3:9:96,9,0	1/1:0,1:1:3:32,3,0	1/1:0,2:2:6:58,6,0	1/1:0,1:1:3:32,3,0	1/1:0,5:5:15:158,15,0	0/0:1,0:1:3:0,3,32	0/0:1,0:1:3:0,3,29	0/0:2,0:2:6:0,6,64	./.:.:.:.:.	0/0:3,0:3:6:0,6,64	0/0:6,0:6:12:0,12,132	0/0:2,0:2:6:0,6,64	0/0:3,0:3:9:0,9,97	./.:.:.:.:.	0/0:1,0:1:3:0,3,33	0/0:3,0:3:9:0,9,97	0/0:8,0:8:24:0,24,253	0/0:6,0:6:18:0,18,191	0/0:3,0:3:9:0,9,95	0/0:2,0:2:6:0,6,62	0/0:2,0:2:6:0,6,63	0/0:2,0:2:6:0,6,63	./.:.:.:.:.	0/0:5,0:5:12:0,12,137	0/0:10,0:10:30:0,30,316	0/0:7,0:7:21:0,21,219	0/0:6,0:6:18:0,18,189	0/0:3,0:3:9:0,9,97	0/0:1,0:1:3:0,3,32	0/0:2,0:2:6:0,6,65	0/0:1,0:1:3:0,3,32	0/0:2,0:2:6:0,6,63	0/0:1,0:1:3:0,3,32	0/0:4,0:4:9:0,9,106	0/0:6,0:6:9:0,9,121	0/0:2,0:2:3:0,3,45	0/0:2,0:2:3:0,3,44	0/0:2,0:2:3:0,3,45	0/0:5,0:5:9:0,9,121	0/0:4,0:4:6:0,6,89	0/0:36,0:36:99:0,102,1114
chr2	16777745	.	C	T	2819.02	.	AC=47;AF=0.184;AN=256;BaseQRankSum=-3.425;DP=826;Dels=0.00;FS=0.000;HaplotypeScore=0.0961;InbreedingCoeff=0.6242;MLEAC=35;MLEAF=0.137;MQ=58.73;MQ0=1;MQRankSum=-0.811;QD=24.95;ReadPosRankSum=-0.661	GT:AD:DP:GQ:PL	0/0:71,0:71:99:0,214,2338	0/0:20,0:20:60:0,60,655	0/0:18,0:18:51:0,51,559	1/1:0,28:28:84:873,84,0	0/0:18,0:18:54:0,54,584	0/0:10,0:10:27:0,27,304	1/1:0,8:8:21:224,21,0	./.:.:.:.:.	1/1:0,2:3:6:63,6,0	1/1:0,5:5:15:163,15,0	0/0:2,0:2:6:0,6,66	0/0:10,0:10:30:0,30,325	0/0:11,0:11:30:0,30,330	./.:.:.:.:.	1/1:0,14:14:42:441,42,0	0/0:8,0:8:24:0,24,251	0/0:9,0:9:24:0,24,266	./.:.:.:.:.	0/0:7,0:7:21:0,21,226	./.:.:.:.:.	0/0:2,0:2:6:0,6,66	0/0:8,0:8:24:0,24,254	0/0:19,0:19:51:0,51,571	0/0:31,0:31:93:0,93,999	1/1:0,1:1:3:32,3,0	0/0:17,0:17:51:0,51,561	0/0:14,0:14:42:0,42,459	0/0:1,0:1:3:0,3,32	0/0:3,0:3:9:0,9,91	0/0:6,0:6:18:0,18,195	0/0:1,0:1:3:0,3,33	0/0:2,0:2:6:0,6,69	0/0:7,0:7:21:0,21,225	0/0:4,0:4:12:0,12,134	0/0:9,0:9:27:0,27,287	0/0:4,0:4:12:0,12,126	0/0:25,0:25:75:0,75,801	0/0:5,0:5:15:0,15,154	0/0:12,0:12:36:0,36,378	0/0:3,0:3:9:0,9,91	0/0:3,0:3:9:0,9,97	0/0:8,0:8:24:0,24,258	0/0:12,0:12:36:0,36,385	0/0:12,0:12:36:0,36,392	0/0:17,0:17:51:0,51,557	0/0:9,0:9:24:0,24,255	0/0:11,0:11:21:0,21,249	0/0:2,0:2:6:0,6,67	0/0:3,0:3:9:0,9,98	1/1:0,6:6:15:168,15,0	1/1:0,1:1:3:31,3,0	1/1:0,4:4:12:128,12,0	0/0:6,0:6:18:0,18,187	1/1:0,1:1:3:28,3,0	0/0:4,0:4:12:0,12,128	1/1:0,3:3:9:94,9,0	0/0:6,0:6:18:0,18,185	0/0:6,0:6:15:0,15,173	1/1:0,1:1:3:33,3,0	0/0:9,0:9:27:0,27,284	0/0:1,0:1:3:0,3,31	0/0:4,0:4:12:0,12,128	0/0:8,0:8:24:0,24,256	0/0:4,0:4:12:0,12,135	1/1:0,8:8:21:231,21,0	1/1:0,4:4:12:122,12,0	1/1:0,2:2:6:64,6,0	0/0:5,0:5:15:0,15,159	0/0:2,0:2:6:0,6,67	0/0:1,0:1:3:0,3,32	0/0:2,0:2:6:0,6,62	0/0:1,0:1:3:0,3,32	0/0:1,0:1:3:0,3,33	0/0:4,0:4:12:0,12,122	0/0:8,0:8:24:0,24,268	0/0:2,0:2:6:0,6,59	0/0:2,0:2:6:0,6,64	./.:.:.:.:.	0/0:2,0:2:6:0,6,64	0/0:11,0:11:33:0,33,349	0/0:2,0:2:6:0,6,69	0/0:1,0:1:3:0,3,34	0/0:3,0:3:9:0,9,95	0/0:2,0:2:6:0,6,63	0/0:4,0:4:12:0,12,129	1/1:0,2:2:6:65,6,0	0/0:5,0:5:15:0,15,167	0/1:2,3:5:48:48,0,54	0/0:8,0:8:24:0,24,258	0/0:2,0:2:6:0,6,63	0/0:3,0:3:9:0,9,95	1/1:0,2:2:6:62,6,0	./.:.:.:.:.	./.:.:.:.:.	0/0:2,0:2:6:0,6,63	./.:.:.:.:.	1/1:0,3:3:9:94,9,0	1/1:0,1:1:3:32,3,0	1/1:0,2:2:6:59,6,0	1/1:0,2:2:6:59,6,0	1/1:0,5:5:15:155,15,0	0/0:1,0:1:3:0,3,31	0/0:1,0:1:3:0,3,34	0/0:2,0:2:6:0,6,62	0/0:2,0:2:6:0,6,63	0/0:4,0:4:9:0,9,97	0/0:7,0:7:15:0,15,161	0/0:3,0:3:9:0,9,94	0/0:2,0:2:6:0,6,63	./.:.:.:.:.	1/1:0,2:2:6:54,6,0	0/0:2,0:2:6:0,6,65	0/0:10,0:10:30:0,30,312	0/0:7,0:7:21:0,21,227	0/0:3,0:3:9:0,9,95	0/0:4,0:4:12:0,12,124	0/0:2,0:2:6:0,6,63	0/0:1,0:1:3:0,3,32	0/0:1,0:1:3:0,3,35	0/0:5,0:5:12:0,12,141	0/0:10,0:10:30:0,30,319	0/0:6,0:6:18:0,18,193	0/0:5,0:5:15:0,15,160	0/0:3,0:3:9:0,9,97	0/0:1,0:1:3:0,3,31	0/0:2,0:2:6:0,6,64	0/0:2,0:2:6:0,6,68	0/0:3,0:3:9:0,9,87	0/0:3,0:3:9:0,9,100	0/0:4,0:4:9:0,9,109	0/0:6,0:6:9:0,9,134	0/0:2,0:2:3:0,3,45	0/0:2,0:2:3:0,3,45	0/0:2,0:2:3:0,3,45	0/0:5,0:5:9:0,9,120	0/0:4,0:4:6:0,6,89	0/0:40,0:40:99:0,114,1235
chr2	16779896	.	T	G	429.97	.	AC=16;AF=0.062;AN=258;BaseQRankSum=-2.094;DP=998;Dels=0.00;FS=9.980;HaplotypeScore=0.0960;InbreedingCoeff=0.3688;MLEAC=10;MLEAF=0.039;MQ=59.80;MQ0=0;MQRankSum=0.762;QD=15.36;ReadPosRankSum=3.206	GT:AD:DP:GQ:PL	0/0:66,0:66:99:0,199,2143	0/0:14,0:14:33:0,33,372	0/0:13,0:13:39:0,39,419	0/0:39,0:39:99:0,117,1217	0/0:13,0:13:36:0,36,377	0/0:21,0:21:63:0,63,659	0/0:27,0:27:81:0,81,841	0/0:3,0:3:9:0,9,98	./.:.:.:.:.	0/0:17,0:17:51:0,51,536	./.:.:.:.:.	0/0:12,0:12:36:0,36,379	0/0:18,0:18:54:0,54,562	./.:.:.:.:.	0/0:20,0:20:54:0,54,585	0/0:13,0:13:39:0,39,422	0/0:24,0:24:69:0,69,738	0/1:2,2:4:47:47,0,50	0/0:12,0:12:36:0,36,373	0/0:3,0:3:9:0,9,93	1/1:0,1:1:3:35,3,0	0/0:22,0:22:66:0,66,686	0/0:18,0:18:48:0,48,535	0/0:22,0:22:60:0,60,665	0/0:2,0:2:6:0,6,67	0/0:28,0:28:84:0,84,897	0/0:12,0:12:36:0,36,381	0/0:1,0:1:3:0,3,32	0/0:3,0:3:9:0,9,100	0/0:24,0:24:72:0,72,756	0/0:4,0:4:12:0,12,126	0/0:7,0:7:21:0,21,229	0/0:22,0:22:66:0,66,681	0/0:7,0:7:21:0,21,227	0/0:13,0:13:39:0,39,410	0/0:2,0:2:6:0,6,63	0/0:22,0:22:66:0,66,715	0/0:16,0:16:48:0,48,500	0/0:14,0:14:42:0,42,441	0/0:2,0:2:6:0,6,63	0/0:6,0:6:18:0,18,186	0/0:14,0:14:42:0,42,450	0/0:15,0:15:45:0,45,467	0/0:10,0:10:30:0,30,321	0/0:11,0:11:33:0,33,355	0/0:18,0:18:51:0,51,550	0/0:4,0:4:12:0,12,129	0/0:2,0:2:6:0,6,63	0/0:4,0:4:9:0,9,92	0/0:2,0:2:6:0,6,61	0/0:2,0:2:3:0,3,45	0/0:4,0:4:12:0,12,122	0/0:5,0:5:15:0,15,162	0/0:3,0:3:9:0,9,95	0/0:4,0:4:9:0,9,105	0/0:4,0:4:12:0,12,124	0/0:5,0:5:15:0,15,163	0/0:3,0:3:9:0,9,95	0/0:2,0:2:6:0,6,63	./.:.:.:.:.	0/0:4,0:4:12:0,12,125	0/0:2,0:2:6:0,6,63	0/0:5,0:5:15:0,15,162	0/0:9,0:9:27:0,27,285	0/0:5,0:5:15:0,15,161	0/0:5,0:5:15:0,15,161	0/0:3,0:3:9:0,9,97	0/0:7,0:7:21:0,21,219	0/0:2,0:2:6:0,6,67	0/1:1,2:3:23:54,0,23	./.:.:.:.:.	0/0:5,0:5:15:0,15,146	0/0:3,0:3:9:0,9,94	0/0:7,0:7:21:0,21,222	0/0:5,0:5:15:0,15,162	0/0:1,0:1:3:0,3,32	0/0:1,0:1:3:0,3,32	0/0:4,0:4:12:0,12,124	0/0:1,0:1:3:0,3,32	0/0:2,0:2:6:0,6,64	1/1:0,1:1:3:35,3,0	0/0:4,0:4:12:0,12,126	0/0:3,0:3:9:0,9,95	0/0:7,0:7:21:0,21,218	0/0:4,0:4:12:0,12,128	0/0:6,0:6:18:0,18,201	0/0:2,0:2:6:0,6,58	0/0:5,0:5:15:0,15,159	0/0:4,0:4:12:0,12,117	0/0:7,0:7:21:0,21,223	0/0:2,0:2:6:0,6,63	0/0:4,0:4:12:0,12,130	0/0:2,0:2:6:0,6,63	0/0:2,0:2:6:0,6,65	0/0:2,0:2:6:0,6,65	0/0:5,0:5:15:0,15,150	0/0:11,0:11:33:0,33,354	0/0:5,0:5:15:0,15,162	0/0:6,0:6:18:0,18,193	0/0:3,0:3:9:0,9,96	0/0:9,0:9:27:0,27,282	./.:.:.:.:.	0/0:2,0:2:6:0,6,63	0/0:6,0:6:18:0,18,190	0/0:4,0:4:12:0,12,122	0/0:1,0:1:3:0,3,31	0/0:4,0:4:12:0,12,126	0/0:9,0:9:24:0,24,260	0/0:2,0:2:6:0,6,63	0/0:2,0:2:3:0,3,32	0/0:9,0:9:27:0,27,287	0/0:2,0:2:6:0,6,65	0/0:8,0:8:24:0,24,245	0/0:3,0:3:9:0,9,97	0/0:3,0:3:9:0,9,93	0/0:3,0:3:9:0,9,92	./.:.:.:.:.	0/0:1,0:1:3:0,3,33	0/0:4,0:4:12:0,12,123	0/0:1,0:1:3:0,3,34	0/0:5,0:5:15:0,15,161	0/0:9,0:9:27:0,27,279	0/0:4,0:4:12:0,12,120	0/0:7,0:7:21:0,21,226	0/0:3,0:3:9:0,9,90	0/0:2,0:2:6:0,6,63	0/0:2,0:2:6:0,6,64	0/0:4,0:4:12:0,12,131	0/0:7,0:7:18:0,18,205	1/1:0,3:3:6:73,6,0	1/1:0,2:2:3:45,3,0	0/0:2,0:2:3:0,3,45	./.:.:.:.:.	1/1:0,8:8:15:193,15,0	1/1:0,4:4:6:89,6,0	1/1:0,2:2:3:45,3,0	0/0:23,0:23:69:0,69,798
chr2	16780965	.	T	G	951.02	.	AC=16;AF=0.064;AN=250;BaseQRankSum=5.422;DP=696;Dels=0.00;FS=1.416;HaplotypeScore=0.0204;InbreedingCoeff=0.3986;MLEAC=12;MLEAF=0.048;MQ=59.69;MQ0=1;MQRankSum=-2.156;QD=25.70;ReadPosRankSum=-0.719	GT:AD:DP:GQ:PL	0/0:56,0:56:99:0,168,1687	0/0:10,0:10:30:0,30,306	0/0:14,0:14:42:0,42,420	0/0:26,0:26:75:0,75,759	0/0:7,0:7:21:0,21,208	0/0:6,0:6:18:0,18,177	0/0:7,0:7:18:0,18,193	./.:.:.:.:.	0/0:1,0:1:3:0,3,34	0/0:12,0:12:36:0,36,355	0/0:3,0:3:9:0,9,87	0/0:9,0:9:27:0,27,272	1/1:0,15:15:42:463,42,0	./.:.:.:.:.	0/0:14,0:14:39:0,39,412	0/0:11,0:11:33:0,33,316	0/0:5,0:5:15:0,15,149	0/0:1,0:1:3:0,3,32	0/0:5,0:5:15:0,15,152	0/0:3,0:3:6:0,6,73	0/0:2,0:2:6:0,6,59	0/0:4,0:4:12:0,12,118	0/0:13,0:13:39:0,39,386	0/0:19,0:19:57:0,57,573	./.:.:.:.:.	0/0:9,0:9:24:0,24,235	0/0:13,0:13:39:0,39,386	0/0:3,0:3:9:0,9,95	0/0:4,0:4:12:0,12,130	0/0:8,0:8:24:0,24,234	0/0:2,0:2:6:0,6,68	0/0:3,0:3:9:0,9,93	0/0:9,0:9:24:0,24,247	0/0:1,0:1:3:0,3,32	0/0:9,0:9:27:0,27,271	0/0:3,0:3:9:0,9,92	0/0:11,0:11:33:0,33,328	0/0:6,0:6:12:0,12,150	0/0:12,0:12:36:0,36,355	./.:.:.:.:.	0/0:6,0:6:18:0,18,187	0/0:11,0:11:33:0,33,320	0/0:16,0:16:42:0,42,457	0/0:12,0:12:33:0,33,344	0/0:11,0:11:33:0,33,336	0/0:12,0:12:33:0,33,349	0/0:8,0:8:24:0,24,237	./.:.:.:.:.	0/0:1,0:1:3:0,3,32	0/0:4,0:4:12:0,12,120	0/0:2,0:2:6:0,6,59	0/0:1,0:1:3:0,3,31	0/0:4,0:4:12:0,12,117	0/0:2,0:2:6:0,6,59	0/0:6,0:6:18:0,18,181	0/0:1,0:1:3:0,3,30	0/0:3,0:3:9:0,9,90	0/0:8,0:8:24:0,24,245	0/0:3,0:3:9:0,9,89	0/0:3,0:3:9:0,9,91	1/1:0,2:2:6:61,6,0	1/1:0,5:5:15:157,15,0	0/0:5,0:5:15:0,15,146	1/1:0,4:4:12:127,12,0	0/0:7,0:7:21:0,21,207	0/0:3,0:3:9:0,9,90	0/0:2,0:2:6:0,6,59	0/0:3,0:3:6:0,6,77	0/0:2,0:2:6:0,6,61	0/0:2,0:2:6:0,6,57	./.:.:.:.:.	0/0:4,0:4:12:0,12,117	./.:.:.:.:.	0/0:1,0:1:3:0,3,31	0/0:2,0:2:6:0,6,59	0/0:1,0:1:3:0,3,29	0/0:3,0:3:9:0,9,88	0/0:2,0:2:6:0,6,59	0/0:1,0:1:3:0,3,32	0/0:3,0:3:9:0,9,80	./.:.:.:.:.	./.:.:.:.:.	0/0:3,0:3:9:0,9,95	0/0:6,0:6:12:0,12,147	0/0:2,0:2:6:0,6,58	0/0:2,0:2:6:0,6,63	0/0:3,0:3:9:0,9,95	0/0:1,0:1:3:0,3,31	0/0:4,0:4:12:0,12,122	0/0:2,0:2:6:0,6,62	0/0:1,0:1:3:0,3,29	0/0:3,0:3:9:0,9,93	1/1:0,5:5:15:158,15,0	1/1:0,3:3:9:97,9,0	0/0:2,0:2:6:0,6,59	0/0:4,0:4:12:0,12,127	0/0:2,0:2:6:0,6,65	0/0:3,0:3:9:0,9,90	0/0:1,0:1:3:0,3,29	0/0:1,0:1:3:0,3,29	0/0:4,0:4:12:0,12,133	1/1:0,2:2:6:65,6,0	1/1:0,1:1:3:33,3,0	./.:.:.:.:.	0/0:4,0:4:12:0,12,118	0/0:1,0:1:3:0,3,30	0/0:4,0:4:12:0,12,124	0/0:5,0:5:15:0,15,145	0/0:1,0:1:3:0,3,33	./.:.:.:.:.	0/0:3,0:3:9:0,9,89	0/0:1,0:1:3:0,3,32	0/0:5,0:5:15:0,15,148	0/0:8,0:8:24:0,24,229	0/0:8,0:8:24:0,24,240	./.:.:.:.:.	0/0:1,0:1:3:0,3,29	0/0:2,0:2:6:0,6,57	0/0:1,0:1:3:0,3,33	0/0:3,0:3:9:0,9,94	0/0:3,0:3:9:0,9,92	0/0:2,0:2:6:0,6,59	0/0:4,0:4:12:0,12,119	0/0:6,0:6:18:0,18,181	0/0:3,0:3:9:0,9,91	0/0:4,0:4:12:0,12,115	0/0:4,0:4:12:0,12,122	0/0:5,0:5:15:0,15,149	0/0:4,0:4:12:0,12,123	0/0:2,0:2:3:0,3,45	0/0:2,0:2:3:0,3,45	0/0:4,0:4:6:0,6,75	0/0:2,0:2:3:0,3,45	0/0:3,0:3:9:0,9,92	0/0:2,0:2:3:0,3,31	0/0:1,0:1:3:0,3,31	0/0:41,0:41:99:0,123,1349
chr2	16781188	.	G	A	2070.05	.	AC=41;AF=0.178;AN=230;BaseQRankSum=-3.800;DP=579;Dels=0.00;FS=7.363;HaplotypeScore=0.1986;InbreedingCoeff=0.5857;MLEAC=35;MLEAF=0.152;MQ=59.60;MQ0=0;MQRankSum=0.330;QD=23.52;ReadPosRankSum=0.003	GT:AD:DP:GQ:PL	0/0:33,0:33:99:0,99,1021	0/0:11,0:11:33:0,33,348	0/0:12,0:12:33:0,33,369	0/0:20,0:20:48:0,48,539	1/1:0,13:13:36:356,36,0	0/0:9,0:9:27:0,27,291	0/0:9,0:9:27:0,27,280	./.:.:.:.:.	0/0:1,0:1:3:0,3,33	0/0:5,0:5:15:0,15,153	0/0:2,0:2:6:0,6,63	0/0:5,0:5:15:0,15,158	1/1:0,12:12:36:383,36,0	1/1:0,1:1:3:32,3,0	0/0:8,0:8:21:0,21,218	0/0:10,0:10:27:0,27,301	0/0:3,0:3:9:0,9,96	./.:.:.:.:.	./.:.:.:.:.	0/0:3,0:3:6:0,6,77	0/0:3,0:3:9:0,9,98	0/0:3,0:3:9:0,9,98	0/0:11,0:11:33:0,33,341	0/0:8,0:8:24:0,24,253	0/0:1,0:1:3:0,3,34	0/0:8,0:8:24:0,24,256	0/0:8,0:8:21:0,21,239	./.:.:.:.:.	1/1:0,3:3:9:97,9,0	0/0:11,0:11:30:0,30,312	0/0:3,0:3:9:0,9,100	1/1:0,3:3:9:97,9,0	0/0:6,0:6:18:0,18,192	1/1:0,2:2:6:61,6,0	0/0:10,0:10:30:0,30,305	0/0:1,0:1:3:0,3,31	0/0:13,0:13:30:0,30,344	./.:.:.:.:.	0/0:4,0:4:12:0,12,127	0/0:1,0:1:3:0,3,32	0/0:3,0:3:9:0,9,103	1/1:0,11:11:33:341,33,0	0/0:6,0:6:18:0,18,182	0/0:6,0:6:18:0,18,196	0/0:16,0:16:45:0,45,484	0/0:10,0:10:30:0,30,323	0/0:7,0:7:18:0,18,206	0/0:4,0:4:12:0,12,132	./.:.:.:.:.	0/0:4,0:4:12:0,12,130	0/0:2,0:2:6:0,6,64	0/0:1,0:1:3:0,3,32	0/0:3,0:3:6:0,6,65	./.:.:.:.:.	0/0:3,0:3:9:0,9,96	0/0:1,0:1:3:0,3,34	./.:.:.:.:.	0/0:3,0:3:9:0,9,95	0/0:1,0:1:3:0,3,32	0/0:8,0:8:21:0,21,240	1/1:0,3:3:9:89,9,0	1/1:0,1:1:3:30,3,0	0/0:7,0:7:21:0,21,209	1/1:0,2:2:6:66,6,0	0/0:5,0:5:15:0,15,160	0/0:4,0:4:12:0,12,130	0/0:1,0:1:3:0,3,26	1/1:0,6:6:18:189,18,0	1/1:0,4:4:12:115,12,0	0/0:2,0:2:6:0,6,63	0/0:2,0:2:6:0,6,65	./.:.:.:.:.	./.:.:.:.:.	0/0:4,0:4:12:0,12,131	0/0:2,0:2:6:0,6,64	0/0:2,0:2:6:0,6,61	./.:.:.:.:.	0/0:1,0:1:3:0,3,31	0/0:2,0:2:6:0,6,64	0/0:4,0:4:12:0,12,132	./.:.:.:.:.	0/0:2,0:2:6:0,6,64	./.:.:.:.:.	0/0:1,0:1:3:0,3,32	./.:.:.:.:.	0/0:5,0:5:15:0,15,162	1/1:0,3:3:6:77,6,0	0/0:3,0:3:9:0,9,97	1/1:0,3:3:9:92,9,0	1/1:0,2:2:6:59,6,0	./.:.:.:.:.	0/0:1,0:1:3:0,3,32	1/1:0,3:3:9:95,9,0	./.:.:.:.:.	1/1:0,1:1:3:33,3,0	0/0:1,0:1:3:0,3,30	0/0:2,0:2:6:0,6,63	./.:.:.:.:.	./.:.:.:.:.	0/0:3,0:3:9:0,9,97	0/1:7,1:8:5:5,0,204	./.:.:.:.:.	1/1:0,2:2:6:59,6,0	./.:.:.:.:.	0/0:1,0:1:3:0,3,33	0/0:1,0:1:3:0,3,34	0/0:1,0:1:3:0,3,32	0/0:3,0:3:9:0,9,97	0/0:4,0:4:12:0,12,124	0/0:3,0:3:6:0,6,75	0/0:5,0:5:15:0,15,161	0/0:4,0:4:12:0,12,128	0/0:7,0:7:21:0,21,224	1/1:0,1:1:3:32,3,0	0/0:1,0:1:3:0,3,34	1/1:0,4:4:12:126,12,0	0/0:5,0:5:15:0,15,163	0/0:2,0:2:6:0,6,65	0/0:4,0:4:12:0,12,124	0/0:3,0:3:9:0,9,89	0/0:3,0:3:9:0,9,96	0/0:4,0:4:12:0,12,125	0/0:6,0:6:18:0,18,187	0/0:1,0:1:3:0,3,32	./.:.:.:.:.	0/0:4,0:4:12:0,12,117	0/0:7,0:7:21:0,21,224	0/0:2,0:2:6:0,6,62	0/0:1,0:1:3:0,3,32	0/0:4,0:4:6:0,6,89	./.:.:.:.:.	0/0:6,0:6:9:0,9,120	0/0:2,0:2:3:0,3,45	0/0:7,0:7:18:0,18,202	0/0:2,0:2:3:0,3,45	0/0:1,0:1:3:0,3,32	0/0:42,0:42:99:0,126,1423
chr2	16781618	.	A	T	10612.6	.	AC=65;AF=0.244;AN=266;BaseQRankSum=0.194;DP=1134;Dels=0.00;FS=5.106;HaplotypeScore=0.1493;InbreedingCoeff=0.7328;MLEAC=67;MLEAF=0.252;MQ=57.68;MQ0=0;MQRankSum=0.822;QD=27.49;ReadPosRankSum=-0.863	GT:AD:DP:GQ:PL	1/1:0,57:57:99:1796,168,0	0/0:20,0:20:57:0,57,598	0/0:19,0:19:57:0,57,582	0/0:45,0:45:99:0,129,1327	0/0:12,0:12:36:0,36,367	0/0:11,0:11:33:0,33,336	0/0:16,0:16:48:0,48,493	0/0:5,0:5:15:0,15,162	0/0:4,0:4:12:0,12,135	0/0:20,0:20:57:0,57,588	1/1:0,4:4:12:127,12,0	0/0:17,0:17:48:0,48,491	0/0:22,0:22:60:0,60,651	0/1:3,1:4:19:19,0,82	0/0:20,0:20:60:0,60,625	1/1:0,21:21:60:620,60,0	1/1:0,22:22:60:639,60,0	1/1:0,3:3:9:93,9,0	0/0:16,0:16:36:0,36,408	1/1:0,21:21:60:619,60,0	0/0:6,0:6:18:0,18,200	0/0:17,0:17:51:0,51,515	0/0:14,0:14:39:0,39,421	0/0:28,0:28:81:0,81,852	0/0:3,0:3:9:0,9,94	0/0:22,0:22:63:0,63,674	1/1:0,19:19:54:580,54,0	0/0:5,0:5:15:0,15,158	0/0:4,0:4:12:0,12,132	1/1:0,25:25:66:700,66,0	0/1:1,9:10:3:254,0,3	0/0:4,0:4:12:0,12,135	1/1:0,25:25:75:746,75,0	0/0:4,0:4:12:0,12,125	0/0:16,0:16:48:0,48,508	0/1:2,1:3:23:23,0,56	1/1:0,20:20:57:597,57,0	1/1:0,15:15:42:430,42,0	1/1:0,16:16:48:506,48,0	0/1:1,2:3:24:53,0,24	1/1:0,4:4:12:128,12,0	0/0:16,0:16:45:0,45,482	1/1:0,12:12:27:325,27,0	0/0:17,0:17:51:0,51,535	0/0:20,0:20:54:0,54,596	0/0:18,0:18:54:0,54,557	0/0:10,0:10:27:0,27,282	0/0:3,0:3:9:0,9,97	0/0:3,0:3:9:0,9,97	0/0:1,0:1:3:0,3,31	0/0:3,0:3:9:0,9,90	0/0:4,0:4:12:0,12,120	1/1:0,8:8:24:250,24,0	0/0:2,0:2:6:0,6,62	0/0:2,0:2:3:0,3,45	0/0:10,0:10:30:0,30,308	0/0:5,0:5:15:0,15,155	0/0:4,0:4:12:0,12,124	0/0:4,0:4:12:0,12,124	0/0:9,0:9:21:0,21,247	0/0:4,0:4:9:0,9,89	0/0:8,0:8:21:0,21,225	1/1:0,11:11:30:318,30,0	0/0:10,0:10:30:0,30,311	0/0:4,0:4:12:0,12,121	0/0:1,0:1:3:0,3,30	0/0:6,0:6:15:0,15,168	0/0:10,0:10:30:0,30,313	0/0:5,0:6:15:0,15,156	0/0:6,0:6:18:0,18,181	0/0:2,0:2:6:0,6,62	0/0:3,0:3:9:0,9,89	0/0:3,0:3:9:0,9,96	0/0:6,0:6:18:0,18,185	0/0:3,0:3:9:0,9,96	0/0:2,0:2:6:0,6,63	./.:.:.:.:.	0/0:3,0:3:6:0,6,75	0/0:1,0:1:3:0,3,32	0/0:5,0:5:12:0,12,136	0/0:1,0:1:3:0,3,33	1/1:0,3:3:9:95,9,0	0/0:7,0:7:21:0,21,226	0/0:6,0:6:18:0,18,189	1/1:0,3:3:9:95,9,0	0/0:4,0:4:12:0,12,131	0/0:3,0:3:9:0,9,95	0/0:5,0:5:15:0,15,159	0/0:3,0:3:6:0,6,74	0/0:7,0:7:21:0,21,225	./.:.:.:.:.	0/0:5,0:5:15:0,15,154	0/0:4,0:4:12:0,12,123	0/0:4,0:4:9:0,9,107	0/0:3,0:3:6:0,6,75	0/1:5,1:6:10:10,0,137	0/0:4,0:4:12:0,12,125	0/0:2,0:2:6:0,6,61	0/0:1,0:1:3:0,3,31	0/0:1,0:1:3:0,3,31	0/0:9,0:9:27:0,27,278	0/0:6,0:6:18:0,18,185	0/0:1,0:1:3:0,3,31	0/0:1,0:1:3:0,3,33	0/0:4,0:4:12:0,12,125	0/0:4,0:4:12:0,12,121	1/1:0,8:8:24:253,24,0	0/0:6,0:6:15:0,15,166	1/1:0,7:7:21:214,21,0	0/0:5,0:5:15:0,15,158	0/0:6,0:6:18:0,18,185	1/1:0,7:7:21:217,21,0	1/1:0,7:7:21:215,21,0	0/0:10,0:10:30:0,30,309	1/1:0,1:1:3:31,3,0	0/0:2,0:2:6:0,6,61	1/1:0,8:8:21:229,21,0	0/0:6,0:6:15:0,15,165	0/0:5,0:5:15:0,15,159	1/1:0,9:9:27:276,27,0	0/0:8,0:8:24:0,24,246	0/0:6,0:6:18:0,18,181	1/1:0,7:7:21:214,21,0	1/1:0,4:4:12:123,12,0	1/1:0,5:5:15:153,15,0	1/1:0,5:5:15:156,15,0	0/0:4,0:4:12:0,12,126	0/0:4,0:4:12:0,12,129	1/1:0,3:3:9:92,9,0	0/0:2,0:2:3:0,3,45	./.:.:.:.:.	0/0:4,0:4:9:0,9,107	0/0:3,0:3:6:0,6,76	0/0:2,0:2:3:0,3,45	./.:.:.:.:.	0/0:2,0:2:3:0,3,45	0/0:24,0:24:72:0,72,810
chr2	16783587	.	A	G	1369.24	.	AC=28;AF=0.112;AN=250;BaseQRankSum=-3.359;DP=662;Dels=0.00;FS=21.376;HaplotypeScore=0.0592;InbreedingCoeff=0.5100;MLEAC=22;MLEAF=0.088;MQ=59.82;MQ0=1;MQRankSum=1.237;QD=23.21;ReadPosRankSum=2.044	GT:AD:DP:GQ:PL	0/0:34,0:34:99:0,102,1116	0/0:17,0:17:48:0,48,517	0/0:9,0:9:27:0,27,282	0/0:22,0:22:66:0,66,694	0/0:12,0:12:36:0,36,379	0/0:7,0:7:21:0,21,224	0/0:8,0:8:24:0,24,241	0/0:2,0:2:6:0,6,62	0/0:1,0:1:3:0,3,33	0/0:9,0:9:27:0,27,282	./.:.:.:.:.	0/0:8,0:8:24:0,24,249	0/0:16,0:16:42:0,42,466	0/0:1,0:1:3:0,3,34	1/1:0,16:16:45:485,45,0	0/0:12,0:12:33:0,33,355	0/0:10,0:10:27:0,27,302	0/0:1,0:1:3:0,3,32	0/0:2,0:2:6:0,6,64	0/0:3,0:3:9:0,9,95	1/1:0,1:1:3:32,3,0	0/0:12,0:12:36:0,36,391	0/0:9,0:9:27:0,27,294	0/0:13,0:13:39:0,39,408	1/1:0,2:2:6:65,6,0	0/0:12,0:12:33:0,33,351	0/0:12,0:12:36:0,36,380	0/0:3,0:3:9:0,9,95	0/0:3,0:3:9:0,9,97	0/0:8,0:8:24:0,24,255	0/0:1,0:1:3:0,3,32	./.:.:.:.:.	0/0:19,0:19:54:0,54,585	0/0:1,0:1:3:0,3,30	0/0:13,0:13:39:0,39,401	0/0:1,0:1:3:0,3,32	0/0:11,0:11:33:0,33,347	0/0:1,0:1:3:0,3,33	0/0:6,0:6:18:0,18,192	0/0:4,0:4:12:0,12,115	0/0:4,0:4:12:0,12,128	0/0:8,0:8:24:0,24,244	0/0:8,0:8:24:0,24,251	0/0:5,0:5:15:0,15,160	0/0:11,0:11:33:0,33,338	0/0:6,0:6:18:0,18,193	0/0:7,0:7:21:0,21,214	0/0:1,0:1:3:0,3,32	0/0:1,0:1:3:0,3,31	0/0:6,0:6:18:0,18,189	0/0:1,0:1:3:0,3,32	0/0:1,0:1:3:0,3,32	0/0:5,0:5:15:0,15,155	1/1:0,2:2:6:64,6,0	0/0:6,0:6:18:0,18,187	./.:.:.:.:.	0/0:2,0:2:6:0,6,62	0/0:4,0:4:12:0,12,126	0/0:1,0:1:3:0,3,32	0/0:3,0:3:9:0,9,95	0/0:3,0:3:9:0,9,97	./.:.:.:.:.	0/0:8,0:8:24:0,24,250	0/0:4,0:4:12:0,12,122	0/0:8,0:8:24:0,24,250	1/1:0,4:4:12:124,12,0	0/0:5,0:5:15:0,15,158	0/0:5,0:5:12:0,12,138	0/0:3,0:3:9:0,9,95	./.:.:.:.:.	./.:.:.:.:.	./.:.:.:.:.	0/0:6,0:6:18:0,18,193	0/0:4,0:4:12:0,12,125	0/0:2,0:2:6:0,6,64	0/0:2,0:2:6:0,6,65	0/0:2,0:2:6:0,6,64	0/0:1,0:1:3:0,3,32	0/0:1,0:1:3:0,3,32	0/0:3,0:3:9:0,9,91	1/1:0,4:4:12:128,12,0	./.:.:.:.:.	0/0:3,0:3:9:0,9,97	./.:.:.:.:.	0/0:5,0:5:15:0,15,157	1/1:0,3:3:9:96,9,0	0/0:1,0:1:3:0,3,32	0/0:2,0:2:6:0,6,62	0/0:1,0:1:3:0,3,31	0/0:4,0:4:12:0,12,129	0/0:1,0:1:3:0,3,32	0/0:2,0:2:6:0,6,61	0/0:3,0:3:9:0,9,95	0/0:2,0:2:6:0,6,59	0/0:3,0:3:9:0,9,97	0/0:1,0:1:3:0,3,32	0/0:6,0:6:18:0,18,190	0/0:7,0:7:21:0,21,226	0/0:2,0:2:6:0,6,63	0/0:3,0:3:9:0,9,96	0/0:3,0:3:9:0,9,92	0/0:1,0:1:3:0,3,32	0/0:1,0:1:3:0,3,32	0/0:1,0:1:3:0,3,31	0/0:1,0:1:3:0,3,32	0/0:2,0:2:6:0,6,63	0/0:3,0:3:9:0,9,92	0/0:4,0:4:12:0,12,121	0/0:1,0:1:3:0,3,24	./.:.:.:.:.	1/1:0,6:6:18:184,18,0	0/0:1,0:1:3:0,3,25	0/0:16,0:16:48:0,48,505	0/0:5,0:5:15:0,15,162	0/0:5,0:5:15:0,15,158	0/0:3,0:3:9:0,9,92	./.:.:.:.:.	0/0:2,0:2:6:0,6,58	0/0:7,0:7:21:0,21,227	0/0:3,0:3:9:0,9,92	0/0:5,0:5:15:0,15,157	0/0:4,0:4:12:0,12,122	0/0:5,0:5:15:0,15,157	0/0:1,0:1:3:0,3,31	0/0:4,0:4:12:0,12,125	0/0:3,0:3:9:0,9,95	0/0:2,0:2:6:0,6,63	0/0:3,0:3:9:0,9,96	0/0:2,0:2:6:0,6,59	1/1:0,4:4:9:106,9,0	1/1:0,2:2:3:45,3,0	./.:.:.:.:.	1/1:0,2:2:3:45,3,0	1/1:0,4:4:6:74,6,0	1/1:0,2:2:3:45,3,0	1/1:0,6:6:15:168,15,0	0/0:28,0:28:84:0,84,962
chr2	16787378	.	G	T	825.87	.	AC=14;AF=0.057;AN=244;BaseQRankSum=-3.078;DP=733;Dels=0.00;FS=4.315;HaplotypeScore=0.1007;InbreedingCoeff=0.3191;MLEAC=11;MLEAF=0.045;MQ=58.98;MQ0=0;MQRankSum=-0.013;QD=20.14;ReadPosRankSum=-1.182	GT:AD:DP:GQ:PL	0/0:48,0:48:99:0,144,1496	0/0:19,0:19:54:0,54,583	0/0:8,0:8:24:0,24,247	0/0:34,0:34:93:0,93,1028	0/0:14,0:14:42:0,42,437	0/0:6,0:6:18:0,18,188	0/0:5,0:5:15:0,15,154	0/0:1,0:1:3:0,3,33	./.:.:.:.:.	0/0:12,0:12:36:0,36,367	0/0:1,0:1:3:0,3,30	0/0:11,0:11:30:0,30,316	0/0:13,0:13:39:0,39,409	0/0:1,0:1:3:0,3,34	0/0:19,0:19:54:0,54,587	0/0:5,0:5:15:0,15,157	0/0:12,0:12:33:0,33,359	0/0:3,0:3:9:0,9,97	0/0:7,0:7:18:0,18,200	0/0:1,0:1:3:0,3,34	0/0:3,0:3:9:0,9,95	0/0:6,0:6:18:0,18,187	1/1:0,5:5:15:149,15,0	0/0:22,0:22:66:0,66,694	0/0:3,0:3:9:0,9,96	0/0:18,0:18:45:0,45,519	0/0:16,0:16:42:0,42,466	0/0:2,0:2:6:0,6,66	./.:.:.:.:.	0/0:10,0:10:27:0,27,287	0/0:1,0:1:3:0,3,31	0/0:4,0:4:9:0,9,97	0/0:6,0:6:15:0,15,167	0/0:1,0:1:3:0,3,32	0/0:9,0:9:27:0,27,273	./.:.:.:.:.	0/0:12,0:12:36:0,36,375	0/0:9,0:9:27:0,27,281	0/0:15,0:15:45:0,45,471	0/0:3,0:3:9:0,9,95	0/0:3,0:3:9:0,9,97	0/0:16,0:16:45:0,45,486	0/0:13,0:13:33:0,33,378	0/0:13,0:13:39:0,39,403	0/0:12,0:12:36:0,36,382	1/1:0,18:18:51:520,51,0	0/0:10,0:10:30:0,30,307	0/0:1,0:1:3:0,3,32	./.:.:.:.:.	0/0:2,0:2:6:0,6,64	0/0:4,0:4:12:0,12,124	0/0:1,0:1:3:0,3,32	0/0:2,0:2:6:0,6,61	0/0:3,0:3:9:0,9,95	0/0:5,0:5:15:0,15,158	0/0:4,0:4:12:0,12,122	0/0:4,0:4:12:0,12,129	0/0:4,0:4:12:0,12,128	0/0:1,0:1:3:0,3,32	0/0:5,0:5:15:0,15,155	0/0:1,0:1:3:0,3,31	0/0:3,0:3:9:0,9,91	0/0:6,0:6:18:0,18,183	0/0:2,0:2:6:0,6,61	0/0:6,0:6:15:0,15,170	0/0:1,0:1:3:0,3,31	0/0:1,0:1:3:0,3,32	0/0:9,0:9:27:0,27,269	0/0:5,0:5:15:0,15,163	./.:.:.:.:.	0/0:1,0:1:3:0,3,32	0/0:2,0:2:6:0,6,63	1/1:0,2:2:6:63,6,0	0/1:5,3:8:72:72,0,117	0/0:9,0:9:27:0,27,277	0/0:2,0:2:6:0,6,61	0/0:3,0:3:9:0,9,96	0/1:1,1:2:24:26,0,24	0/0:2,0:2:6:0,6,62	0/0:2,0:2:6:0,6,61	0/0:4,0:4:12:0,12,126	0/0:3,0:3:9:0,9,95	./.:.:.:.:.	0/0:3,0:3:9:0,9,93	0/0:2,0:2:6:0,6,62	./.:.:.:.:.	0/0:4,0:4:12:0,12,124	0/0:2,0:2:6:0,6,63	0/0:2,0:2:6:0,6,62	./.:.:.:.:.	0/0:2,0:2:6:0,6,65	0/0:4,0:4:12:0,12,126	0/0:4,0:4:12:0,12,123	./.:.:.:.:.	0/0:2,0:2:6:0,6,66	./.:.:.:.:.	0/0:3,0:3:9:0,9,90	0/0:3,0:3:9:0,9,93	0/0:5,0:5:12:0,12,140	0/0:2,0:2:6:0,6,63	0/0:2,0:2:6:0,6,65	./.:.:.:.:.	0/0:3,0:3:9:0,9,89	1/1:0,1:1:3:30,3,0	1/1:0,2:2:6:59,6,0	1/1:0,3:3:9:94,9,0	0/0:2,0:2:6:0,6,67	0/0:8,0:8:24:0,24,250	0/0:1,0:1:3:0,3,34	./.:.:.:.:.	0/0:6,0:6:18:0,18,189	0/0:1,0:1:3:0,3,35	0/0:5,0:5:12:0,12,138	0/0:4,0:4:12:0,12,122	0/0:3,0:3:9:0,9,96	0/0:8,0:8:24:0,24,254	0/0:3,0:3:9:0,9,97	0/0:6,0:6:18:0,18,185	0/0:2,0:2:6:0,6,61	0/0:3,0:3:9:0,9,95	0/0:3,0:3:9:0,9,94	0/0:3,0:3:9:0,9,91	0/0:7,0:7:21:0,21,219	0/0:8,0:8:24:0,24,249	0/0:7,0:7:21:0,21,221	0/0:1,0:1:3:0,3,30	0/0:8,0:8:24:0,24,247	0/0:4,0:4:12:0,12,124	0/0:2,0:2:6:0,6,61	./.:.:.:.:.	0/0:2,0:2:3:0,3,45	./.:.:.:.:.	0/0:4,0:4:9:0,9,108	0/0:4,0:4:9:0,9,109	0/0:1,0:1:3:0,3,32	./.:.:.:.:.	0/0:18,0:18:54:0,54,602
chr2	16793954	.	A	C	26280.9	.	AC=234;AF=0.929;AN=252;BaseQRankSum=-1.493;DP=940;Dels=0.00;FS=4.659;HaplotypeScore=0.0535;InbreedingCoeff=0.4855;MLEAC=239;MLEAF=0.948;MQ=59.80;MQ0=0;MQRankSum=-0.402;QD=29.83;ReadPosRankSum=-3.785	GT:AD:DP:GQ:PL	1/1:0,61:61:99:1921,180,0	1/1:0,25:25:69:751,69,0	1/1:0,23:23:66:703,66,0	1/1:0,43:43:99:1269,120,0	1/1:0,17:17:51:527,51,0	1/1:0,11:11:30:317,30,0	1/1:0,5:5:15:157,15,0	1/1:0,2:2:6:57,6,0	1/1:0,2:2:6:59,6,0	1/1:0,24:24:69:722,69,0	1/1:0,2:2:6:64,6,0	1/1:0,20:20:54:588,54,0	1/1:0,17:17:51:526,51,0	1/1:0,1:1:3:32,3,0	1/1:0,18:18:51:536,51,0	1/1:0,14:14:39:409,39,0	1/1:0,19:19:51:542,51,0	./.:.:.:.:.	1/1:0,11:11:27:313,27,0	1/1:0,3:3:9:88,9,0	0/0:2,0:2:6:0,6,65	1/1:0,7:7:21:216,21,0	1/1:0,17:17:48:510,48,0	1/1:0,21:21:57:609,57,0	1/1:0,1:1:3:30,3,0	1/1:0,20:20:57:602,57,0	1/1:0,4:4:12:123,12,0	./.:.:.:.:.	1/1:0,1:1:3:34,3,0	1/1:0,13:13:39:416,39,0	1/1:0,1:1:3:31,3,0	1/1:0,4:4:9:95,9,0	1/1:0,11:11:33:354,33,0	1/1:0,2:2:6:61,6,0	1/1:0,10:10:27:282,27,0	1/1:0,2:2:6:57,6,0	1/1:0,12:12:36:379,36,0	1/1:0,9:9:27:274,27,0	1/1:0,15:15:45:461,45,0	1/1:0,4:4:12:120,12,0	1/1:0,4:4:12:127,12,0	1/1:0,14:14:39:425,39,0	1/1:0,11:11:30:311,30,0	1/1:0,17:17:48:516,48,0	1/1:0,19:19:51:548,51,0	1/1:0,19:19:48:525,48,0	1/1:0,16:16:48:490,48,0	1/1:0,1:1:3:25,3,0	1/1:0,4:4:9:109,9,0	1/1:0,7:7:15:175,15,0	1/1:0,2:2:6:63,6,0	1/1:0,4:4:12:124,12,0	1/1:0,5:5:15:159,15,0	1/1:0,2:2:6:63,6,0	1/1:0,6:6:18:181,18,0	1/1:0,3:3:9:95,9,0	1/1:0,6:6:18:188,18,0	1/1:0,4:4:12:123,12,0	1/1:0,1:1:3:29,3,0	1/1:0,6:6:18:180,18,0	1/1:0,1:1:3:29,3,0	./.:.:.:.:.	1/1:0,8:8:21:236,21,0	1/1:0,6:6:18:186,18,0	1/1:0,4:4:12:124,12,0	1/1:0,3:3:9:88,9,0	1/1:0,7:7:21:227,21,0	1/1:0,4:4:12:128,12,0	./.:.:.:.:.	./.:.:.:.:.	1/1:0,1:1:3:32,3,0	1/1:0,1:1:3:33,3,0	1/1:0,5:5:15:162,15,0	1/1:0,6:6:18:188,18,0	1/1:0,3:3:9:100,9,0	1/1:0,3:3:9:90,9,0	1/1:0,2:2:6:64,6,0	1/1:0,4:4:12:121,12,0	1/1:0,3:3:9:91,9,0	1/1:0,5:5:12:136,12,0	0/0:3,0:3:9:0,9,96	./.:.:.:.:.	1/1:0,1:1:3:31,3,0	1/1:0,3:3:9:91,9,0	1/1:1,5:6:15:161,15,0	1/1:0,3:3:9:94,9,0	1/1:0,3:3:6:63,6,0	1/1:0,1:1:3:30,3,0	1/1:0,2:2:6:60,6,0	1/1:0,2:2:6:64,6,0	1/1:0,5:5:15:156,15,0	./.:.:.:.:.	1/1:0,1:1:3:30,3,0	1/1:0,1:1:3:30,3,0	1/1:0,3:3:9:97,9,0	1/1:0,4:4:12:118,12,0	1/1:0,6:6:18:180,18,0	1/1:0,3:3:9:87,9,0	1/1:0,3:3:9:94,9,0	./.:.:.:.:.	1/1:0,6:6:18:192,18,0	1/1:0,1:1:3:33,3,0	1/1:0,2:2:6:66,6,0	1/1:0,3:3:6:75,6,0	1/1:0,3:3:9:98,9,0	1/1:0,2:2:6:62,6,0	1/1:0,4:4:12:131,12,0	1/1:0,10:10:30:316,30,0	./.:.:.:.:.	1/1:0,8:8:18:209,18,0	1/1:0,6:6:12:135,12,0	./.:.:.:.:.	1/1:0,6:6:18:186,18,0	1/1:0,8:8:24:244,24,0	1/1:0,9:9:24:262,24,0	1/1:0,8:8:24:252,24,0	1/1:0,9:9:27:283,27,0	1/1:0,5:5:15:155,15,0	1/1:0,6:6:18:180,18,0	1/1:0,1:1:3:32,3,0	1/1:0,8:8:24:253,24,0	1/1:0,5:5:15:164,15,0	1/1:0,5:5:15:155,15,0	1/1:0,10:10:27:292,27,0	1/1:0,3:3:9:92,9,0	1/1:0,1:1:3:28,3,0	1/1:0,6:6:18:192,18,0	1/1:0,1:1:3:31,3,0	1/1:0,9:9:27:271,27,0	0/0:2,0:2:3:0,3,45	./.:.:.:.:.	0/0:4,0:4:6:0,6,89	0/0:9,0:9:18:0,18,229	0/0:1,0:1:3:0,3,31	0/0:6,0:6:9:0,9,134	0/0:5,0:5:9:0,9,121	0/0:27,0:27:81:0,81,890
chr2	16867373	.	G	T	10909.7	.	AC=203;AF=0.949;AN=214;BaseQRankSum=-4.850;DP=401;Dels=0.00;FS=11.344;HaplotypeScore=0.1753;InbreedingCoeff=0.1892;MLEAC=205;MLEAF=0.958;MQ=59.07;MQ0=2;MQRankSum=0.149;QD=29.65;ReadPosRankSum=-1.661	GT:AD:DP:GQ:PL	1/1:0,19:19:57:635,57,0	1/1:0,16:16:42:459,42,0	1/1:0,7:7:21:209,21,0	1/1:0,9:9:24:249,24,0	1/1:0,3:3:9:95,9,0	1/1:0,8:8:21:214,21,0	./.:.:.:.:.	./.:.:.:.:.	1/1:0,1:1:3:30,3,0	1/1:0,8:8:24:245,24,0	./.:.:.:.:.	1/1:0,8:8:24:257,24,0	1/1:0,9:9:27:278,27,0	./.:.:.:.:.	1/1:0,9:9:24:241,24,0	1/1:0,4:4:12:124,12,0	1/1:0,1:1:3:33,3,0	./.:.:.:.:.	./.:.:.:.:.	./.:.:.:.:.	./.:.:.:.:.	1/1:0,1:1:3:29,3,0	1/1:0,7:7:21:217,21,0	1/1:0,5:5:15:154,15,0	1/1:0,2:2:6:64,6,0	1/1:0,3:3:9:95,9,0	1/1:0,9:9:27:280,27,0	./.:.:.:.:.	./.:.:.:.:.	1/1:0,3:3:9:97,9,0	./.:.:.:.:.	./.:.:.:.:.	1/1:0,2:2:6:59,6,0	./.:.:.:.:.	./.:.:.:.:.	1/1:0,1:1:3:30,3,0	1/1:0,4:4:12:115,12,0	1/1:0,3:3:9:94,9,0	1/1:0,1:1:3:33,3,0	./.:.:.:.:.	1/1:0,1:1:3:34,3,0	1/1:0,5:5:15:155,15,0	1/1:1,12:13:33:346,33,0	1/1:0,9:9:24:262,24,0	1/1:0,5:5:9:118,9,0	1/1:0,3:3:9:96,9,0	1/1:0,5:5:15:161,15,0	./.:.:.:.:.	1/1:0,2:2:6:65,6,0	1/1:0,1:1:3:31,3,0	1/1:0,2:2:6:66,6,0	1/1:0,1:1:3:31,3,0	1/1:0,3:3:9:94,9,0	1/1:0,4:4:6:60,6,0	1/1:0,3:3:9:95,9,0	./.:.:.:.:.	1/1:0,4:4:12:122,12,0	1/1:0,3:3:9:95,9,0	1/1:0,1:1:3:32,3,0	1/1:0,7:7:21:224,21,0	1/1:0,7:7:21:217,21,0	1/1:0,7:7:21:215,21,0	1/1:0,5:5:12:136,12,0	1/1:0,2:2:6:60,6,0	1/1:0,2:2:6:64,6,0	1/1:0,1:1:3:32,3,0	1/1:0,2:2:6:63,6,0	0/1:1,5:6:15:141,0,15	1/1:0,1:1:3:30,3,0	1/1:0,1:1:3:32,3,0	1/1:0,6:6:18:186,18,0	1/1:0,2:2:6:63,6,0	1/1:0,1:1:3:32,3,0	1/1:0,3:3:9:89,9,0	1/1:0,2:2:6:59,6,0	1/1:0,2:2:6:63,6,0	1/1:0,1:1:3:31,3,0	1/1:0,4:4:12:132,12,0	./.:.:.:.:.	1/1:0,1:1:3:32,3,0	1/1:0,2:2:6:61,6,0	1/1:0,1:1:3:32,3,0	./.:.:.:.:.	1/1:0,2:2:3:31,3,0	1/1:0,3:3:9:97,9,0	./.:.:.:.:.	1/1:0,2:2:6:62,6,0	1/1:0,2:2:6:51,6,0	1/1:0,2:2:6:61,6,0	1/1:0,2:2:6:57,6,0	1/1:0,2:2:6:61,6,0	1/1:0,2:2:6:63,6,0	1/1:0,5:5:15:158,15,0	1/1:0,1:1:3:30,3,0	1/1:0,1:1:3:31,3,0	./.:.:.:.:.	./.:.:.:.:.	1/1:0,2:2:6:64,6,0	./.:.:.:.:.	./.:.:.:.:.	1/1:0,1:1:3:31,3,0	1/1:0,1:1:3:32,3,0	./.:.:.:.:.	1/1:0,3:3:9:97,9,0	1/1:0,1:1:3:31,3,0	1/1:0,1:1:3:31,3,0	1/1:0,3:3:9:97,9,0	1/1:0,3:3:9:96,9,0	1/1:0,1:1:3:31,3,0	./.:.:.:.:.	1/1:0,3:3:6:77,6,0	1/1:0,1:1:3:32,3,0	1/1:0,6:6:18:185,18,0	./.:.:.:.:.	1/1:0,3:3:9:94,9,0	1/1:0,10:10:30:310,30,0	1/1:0,3:3:9:92,9,0	1/1:0,6:6:15:166,15,0	1/1:0,2:2:6:61,6,0	1/1:0,2:2:6:65,6,0	1/1:0,3:3:9:94,9,0	1/1:0,4:4:12:124,12,0	1/1:0,3:3:9:92,9,0	1/1:0,1:1:3:32,3,0	1/1:0,1:1:3:32,3,0	1/1:0,2:2:6:63,6,0	1/1:0,1:1:3:30,3,0	1/1:0,1:1:3:32,3,0	1/1:0,2:2:6:63,6,0	0/0:2,0:2:6:0,6,64	./.:.:.:.:.	0/0:2,0:2:3:0,3,45	./.:.:.:.:.	0/0:4,0:4:6:0,6,89	./.:.:.:.:.	0/0:2,0:2:3:0,3,45	0/0:23,0:23:66:0,66,756
chr2	16867700	.	C	G	2177.92	.	AC=34;AF=0.165;AN=206;BaseQRankSum=-0.076;DP=422;Dels=0.00;FS=5.883;HaplotypeScore=0.0447;InbreedingCoeff=0.5207;MLEAC=35;MLEAF=0.170;MQ=59.33;MQ0=3;MQRankSum=1.587;QD=25.03;ReadPosRankSum=-3.196	GT:AD:DP:GQ:PL	0/0:25,0:25:75:0,75,812	1/1:0,8:8:24:253,24,0	0/0:8,0:8:24:0,24,257	0/0:15,0:15:45:0,45,479	0/0:7,0:7:21:0,21,223	0/0:2,0:2:6:0,6,63	0/0:3,0:3:9:0,9,96	./.:.:.:.:.	0/0:2,0:2:6:0,6,67	0/0:6,0:6:18:0,18,187	0/0:1,0:1:3:0,3,32	1/1:0,5:5:15:153,15,0	0/0:7,0:7:21:0,21,222	0/0:2,0:2:6:0,6,70	0/0:11,0:11:33:0,33,345	0/0:4,0:4:12:0,12,126	./.:.:.:.:.	./.:.:.:.:.	./.:.:.:.:.	./.:.:.:.:.	./.:.:.:.:.	0/0:1,0:1:3:0,3,26	1/1:0,7:7:21:229,21,0	1/1:0,10:10:30:323,30,0	0/0:1,0:1:3:0,3,32	0/0:6,0:6:18:0,18,186	0/0:15,0:15:39:0,39,419	./.:.:.:.:.	0/0:3,0:3:9:0,9,103	0/0:1,0:1:3:0,3,31	./.:.:.:.:.	./.:.:.:.:.	0/0:7,0:7:21:0,21,221	0/0:3,0:3:9:0,9,98	0/0:4,0:4:12:0,12,135	./.:.:.:.:.	0/0:8,0:8:24:0,24,255	./.:.:.:.:.	./.:.:.:.:.	0/0:1,0:1:3:0,3,34	0/0:1,0:1:3:0,3,32	0/0:7,0:7:21:0,21,221	0/0:6,0:6:18:0,18,195	1/1:0,4:4:12:129,12,0	1/1:0,9:9:24:275,24,0	0/0:7,0:7:21:0,21,222	0/0:6,0:6:15:0,15,162	0/1:1,1:2:25:26,0,25	./.:.:.:.:.	0/0:2,0:2:6:0,6,60	./.:.:.:.:.	./.:.:.:.:.	0/0:2,0:2:6:0,6,68	0/0:4,0:4:12:0,12,128	./.:.:.:.:.	0/0:1,0:1:3:0,3,32	1/1:0,4:4:12:122,12,0	1/1:0,4:4:12:122,12,0	0/0:1,0:1:3:0,3,32	1/1:0,3:3:9:97,9,0	0/0:5,0:5:15:0,15,157	0/0:4,0:4:12:0,12,128	0/0:5,0:5:15:0,15,152	0/0:4,0:4:12:0,12,128	0/0:1,0:1:3:0,3,34	0/0:3,0:3:9:0,9,94	0/0:2,0:2:6:0,6,61	0/0:4,0:4:12:0,12,127	0/0:1,0:1:3:0,3,34	0/0:1,0:1:3:0,3,31	0/0:3,0:3:9:0,9,92	0/0:1,0:1:3:0,3,34	1/1:0,4:4:12:134,12,0	./.:.:.:.:.	0/0:2,0:2:6:0,6,65	./.:.:.:.:.	./.:.:.:.:.	0/1:4,1:5:16:16,0,109	./.:.:.:.:.	0/0:5,0:5:15:0,15,164	1/1:0,3:3:9:94,9,0	./.:.:.:.:.	0/0:3,0:3:9:0,9,94	0/0:1,0:1:3:0,3,31	./.:.:.:.:.	0/0:1,0:1:3:0,3,32	0/0:6,0:6:18:0,18,192	0/0:2,0:2:3:0,3,33	0/0:3,0:3:9:0,9,95	0/0:2,0:2:6:0,6,65	0/0:1,0:1:3:0,3,32	0/0:3,0:3:9:0,9,96	0/0:3,0:3:9:0,9,97	./.:.:.:.:.	0/0:1,0:1:3:0,3,32	./.:.:.:.:.	./.:.:.:.:.	0/0:2,0:2:6:0,6,63	0/0:1,0:1:3:0,3,31	0/0:1,0:1:3:0,3,32	0/0:2,0:2:6:0,6,65	0/0:1,0:1:3:0,3,31	0/0:2,0:2:6:0,6,66	1/1:0,3:3:9:98,9,0	./.:.:.:.:.	1/1:0,4:4:12:131,12,0	0/0:2,0:2:6:0,6,64	0/0:1,0:1:3:0,3,31	0/0:2,0:2:6:0,6,65	./.:.:.:.:.	./.:.:.:.:.	0/0:2,0:2:6:0,6,69	0/0:1,0:1:3:0,3,32	0/0:4,0:4:12:0,12,126	0/0:3,0:3:9:0,9,95	0/0:1,0:1:3:0,3,34	./.:.:.:.:.	0/0:2,0:2:6:0,6,65	0/0:2,0:2:6:0,6,58	0/0:3,0:3:9:0,9,99	1/1:0,7:7:21:223,21,0	./.:.:.:.:.	./.:.:.:.:.	0/0:1,0:1:3:0,3,33	0/0:5,0:5:15:0,15,158	0/0:4,0:4:12:0,12,122	1/1:2,1:3:3:32,3,0	1/1:0,2:2:6:57,6,0	./.:.:.:.:.	0/0:4,0:4:6:0,6,89	./.:.:.:.:.	0/0:4,0:4:6:0,6,89	0/0:2,0:2:3:0,3,45	0/0:3,0:3:6:0,6,73	./.:.:.:.:.	0/0:6,0:6:12:0,12,153	0/0:27,0:27:78:0,78,887
chr2	16867797	.	T	A	3064.34	.	AC=40;AF=0.189;AN=212;BaseQRankSum=0.911;DP=623;Dels=0.03;FS=12.214;HaplotypeScore=0.1722;InbreedingCoeff=0.6523;MLEAC=37;MLEAF=0.175;MQ=59.84;MQ0=0;MQRankSum=-0.780;QD=24.13;ReadPosRankSum=-1.857	GT:AD:DP:GQ:PL	0/0:32,0:32:96:0,96,1059	1/1:0,20:20:57:620,57,0	0/0:14,0:14:42:0,42,436	0/0:18,0:18:48:0,48,530	0/0:15,1:16:45:0,45,457	0/0:6,0:6:18:0,18,189	0/0:4,0:4:12:0,12,121	0/0:2,0:2:6:0,6,64	./.:.:.:.:.	0/0:5,0:5:15:0,15,154	./.:.:.:.:.	1/1:0,10:10:27:292,27,0	0/0:21,0:21:57:0,57,634	./.:.:.:.:.	0/0:10,0:10:30:0,30,316	0/0:9,0:9:27:0,27,275	0/0:5,0:5:15:0,15,162	./.:.:.:.:.	0/0:2,0:2:3:0,3,45	./.:.:.:.:.	./.:.:.:.:.	0/0:8,0:8:18:0,18,219	1/1:0,4:4:12:122,12,0	1/1:0,17:17:45:505,45,0	./.:.:.:.:.	0/0:14,0:14:42:0,42,449	0/0:11,0:11:33:0,33,346	./.:.:.:.:.	0/0:3,0:3:9:0,9,97	0/0:8,0:8:24:0,24,258	0/0:2,0:2:6:0,6,67	./.:.:.:.:.	0/0:2,0:2:6:0,6,62	./.:.:.:.:.	0/0:10,0:10:24:0,24,278	./.:.:.:.:.	0/0:11,0:11:33:0,33,346	0/0:5,0:5:15:0,15,155	0/0:6,0:6:15:0,15,150	./.:.:.:.:.	0/0:1,0:1:3:0,3,32	0/0:6,0:6:18:0,18,192	0/0:19,0:19:54:0,54,583	1/1:0,7:7:21:217,21,0	1/1:0,4:4:12:130,12,0	1/1:0,2:2:6:63,6,0	0/0:11,0:11:33:0,33,337	1/1:0,1:1:3:33,3,0	./.:.:.:.:.	0/0:5,0:5:15:0,15,164	0/0:1,0:1:3:0,3,33	./.:.:.:.:.	0/0:7,0:7:21:0,21,215	0/0:2,0:2:6:0,6,62	1/1:0,2:2:6:64,6,0	./.:.:.:.:.	0/0:1,0:1:3:0,3,34	1/1:0,3:3:9:95,9,0	./.:.:.:.:.	1/1:0,9:9:27:292,27,0	0/0:6,0:6:18:0,18,186	0/0:4,0:4:12:0,12,124	0/0:5,0:5:15:0,15,162	0/0:3,0:3:9:0,9,92	0/0:4,0:4:12:0,12,130	0/0:7,0:7:21:0,21,220	0/0:9,0:9:24:0,24,268	0/0:2,0:2:6:0,6,63	0/0:4,0:4:12:0,12,128	./.:.:.:.:.	./.:.:.:.:.	0/0:6,0:6:18:0,18,186	1/1:0,4:4:12:122,12,0	0/1:3,3:6:78:78,0,79	0/0:4,0:4:12:0,12,126	1/1:0,4:4:12:126,12,0	0/0:1,0:1:3:0,3,32	0/1:2,1:3:23:23,0,48	./.:.:.:.:.	0/0:4,0:4:12:0,12,129	1/1:0,1:1:3:34,3,0	./.:.:.:.:.	0/0:3,0:3:9:0,9,97	0/0:2,0:2:6:0,6,65	0/0:5,0:5:15:0,15,158	./.:.:.:.:.	0/0:4,0:4:12:0,12,122	0/0:1,0:1:3:0,3,33	0/0:6,0:6:18:0,18,189	0/0:2,0:2:6:0,6,65	0/0:1,0:1:3:0,3,32	0/0:5,0:5:15:0,15,155	0/0:3,0:3:9:0,9,100	0/0:2,0:2:6:0,6,62	0/0:5,0:5:12:0,12,123	./.:.:.:.:.	./.:.:.:.:.	0/0:6,0:6:18:0,18,189	0/0:2,0:2:6:0,6,63	0/0:3,0:3:9:0,9,93	./.:.:.:.:.	0/0:2,0:2:6:0,6,63	0/0:5,0:5:15:0,15,153	1/1:0,8:8:24:237,24,0	1/1:0,3:3:9:93,9,0	1/1:0,4:4:9:106,9,0	0/0:1,0:1:3:0,3,32	0/0:3,0:3:9:0,9,91	./.:.:.:.:.	./.:.:.:.:.	0/0:8,0:8:24:0,24,252	./.:.:.:.:.	0/0:5,0:5:15:0,15,155	0/0:1,0:1:3:0,3,30	0/0:3,0:3:9:0,9,87	0/0:5,0:5:15:0,15,156	0/0:6,0:6:18:0,18,187	0/0:2,0:2:6:0,6,57	0/0:2,0:2:6:0,6,66	0/0:5,0:5:15:0,15,155	1/1:0,2:2:6:61,6,0	1/1:0,4:4:12:130,12,0	0/0:2,0:2:6:0,6,64	0/0:4,0:4:12:0,12,119	0/0:3,0:3:9:0,9,92	0/0:1,0:1:3:0,3,30	./.:.:.:.:.	./.:.:.:.:.	0/0:4,0:4:12:0,12,128	0/0:5,0:5:9:0,9,122	./.:.:.:.:.	0/0:3,0:3:6:0,6,76	0/0:2,0:2:3:0,3,45	0/0:5,0:5:12:0,12,139	./.:.:.:.:.	0/0:5,0:5:9:0,9,120	0/0:21,0:21:63:0,63,684
chr2	16867940	.	G	A	3959.03	.	AC=43;AF=0.163;AN=264;BaseQRankSum=-0.378;DP=902;Dels=0.00;FS=8.652;HaplotypeScore=0.2342;InbreedingCoeff=0.6037;MLEAC=38;MLEAF=0.144;MQ=59.87;MQ0=1;MQRankSum=0.332;QD=24.74;ReadPosRankSum=3.143	GT:AD:DP:GQ:PL	0/0:45,0:45:99:0,135,1388	1/1:0,15:15:42:441,42,0	0/0:18,0:18:54:0,54,539	0/0:39,0:39:99:0,117,1157	0/0:21,0:21:60:0,60,595	0/0:13,0:13:39:0,39,387	0/0:10,0:10:30:0,30,305	./.:.:.:.:.	0/0:2,0:2:6:0,6,65	0/0:10,0:10:24:0,24,258	0/0:2,0:2:6:0,6,65	1/1:0,19:19:54:562,54,0	0/0:14,0:14:42:0,42,414	0/0:1,0:1:3:0,3,32	0/0:15,0:15:45:0,45,447	0/0:29,0:29:87:0,87,863	0/0:20,0:20:60:0,60,594	0/0:2,0:2:6:0,6,61	0/0:6,0:6:15:0,15,168	0/0:5,0:5:12:0,12,133	0/0:2,0:2:6:0,6,63	0/0:11,0:11:33:0,33,316	1/1:0,18:18:48:520,48,0	1/1:0,13:13:36:379,36,0	./.:.:.:.:.	0/0:13,0:13:36:0,36,371	0/0:18,0:18:51:0,51,512	0/0:2,0:2:6:0,6,59	0/0:2,0:2:6:0,6,65	0/0:17,0:17:51:0,51,504	0/0:3,0:3:9:0,9,87	0/0:2,0:2:6:0,6,64	0/0:18,0:18:54:0,54,501	0/0:4,0:4:12:0,12,128	0/0:13,0:13:39:0,39,390	0/0:1,0:1:3:0,3,32	0/0:16,0:16:42:0,42,444	0/0:18,0:19:54:0,54,537	0/0:15,0:15:39:0,39,420	0/0:2,0:2:6:0,6,67	0/0:1,0:1:3:0,3,32	0/0:12,0:12:30:0,30,326	0/0:18,0:18:54:0,54,524	1/1:0,15:15:42:444,42,0	1/1:0,12:12:36:374,36,0	0/0:21,0:21:54:0,54,584	0/0:15,0:15:45:0,45,441	0/1:2,3:5:50:83,0,50	0/0:1,0:1:3:0,3,32	0/0:5,0:5:15:0,15,146	./.:.:.:.:.	0/0:4,0:4:12:0,12,120	0/0:5,0:5:15:0,15,154	0/0:1,0:1:3:0,3,23	1/1:0,4:4:12:116,12,0	0/0:4,0:4:12:0,12,127	1/1:0,2:2:6:58,6,0	1/1:0,2:2:6:61,6,0	0/0:2,0:2:6:0,6,49	1/1:0,3:3:9:91,9,0	0/0:2,0:2:6:0,6,64	0/0:6,0:6:15:0,15,150	0/0:8,0:8:24:0,24,240	0/0:4,0:4:9:0,9,101	0/0:4,0:4:12:0,12,113	0/0:5,0:5:15:0,15,148	0/0:2,0:2:6:0,6,59	0/0:1,0:1:3:0,3,28	0/0:7,0:8:21:0,21,209	0/0:1,0:1:3:0,3,34	0/0:1,0:1:3:0,3,31	0/0:3,0:3:9:0,9,89	1/1:1,4:5:12:119,12,0	0/1:3,2:5:17:17,0,79	0/0:7,0:7:21:0,21,213	0/0:2,0:2:6:0,6,59	./.:.:.:.:.	0/1:1,2:3:20:49,0,20	1/1:0,4:4:9:105,9,0	0/0:3,0:3:9:0,9,90	1/1:0,2:2:6:62,6,0	0/0:2,0:2:6:0,6,61	0/0:5,0:5:15:0,15,160	0/0:6,0:6:18:0,18,185	0/0:2,0:2:6:0,6,61	0/0:5,0:5:15:0,15,153	0/0:1,0:1:3:0,3,29	0/0:6,0:6:18:0,18,172	0/0:2,0:2:6:0,6,59	0/0:4,0:4:6:0,6,60	0/0:1,0:1:3:0,3,30	0/0:3,0:3:9:0,9,92	0/0:3,0:3:9:0,9,93	0/0:3,0:3:9:0,9,96	0/0:5,0:5:15:0,15,151	0/0:2,0:2:6:0,6,60	0/0:3,0:3:9:0,9,97	0/0:1,0:1:3:0,3,30	0/0:3,0:3:9:0,9,91	0/0:1,0:1:3:0,3,30	0/0:4,0:4:12:0,12,118	0/0:3,0:3:9:0,9,93	0/0:3,0:3:9:0,9,83	1/1:0,3:3:9:92,9,0	1/1:0,3:3:9:92,9,0	1/1:0,6:6:18:179,18,0	0/0:2,0:2:6:0,6,59	0/0:5,0:5:15:0,15,153	0/0:2,0:2:6:0,6,65	0/0:6,0:6:18:0,18,172	0/0:3,0:3:9:0,9,91	0/0:2,0:2:6:0,6,65	0/0:4,0:4:12:0,12,119	0/0:4,0:4:12:0,12,112	0/0:4,0:4:12:0,12,118	0/0:2,0:2:6:0,6,60	0/0:2,0:2:6:0,6,57	0/0:4,0:4:12:0,12,120	0/0:5,0:5:15:0,15,156	0/0:3,0:3:9:0,9,89	1/1:0,6:6:18:185,18,0	1/1:0,4:4:12:125,12,0	0/0:6,0:6:18:0,18,184	0/0:3,0:3:9:0,9,95	0/0:2,0:2:6:0,6,57	0/0:1,0:1:3:0,3,30	1/1:0,8:8:24:240,24,0	1/1:0,3:3:9:93,9,0	0/0:4,0:4:12:0,12,117	0/0:8,0:8:12:0,12,179	0/0:2,0:2:3:0,3,45	0/0:2,0:2:3:0,3,45	0/0:2,0:2:3:0,3,45	0/0:5,0:5:15:0,15,152	./.:.:.:.:.	0/0:5,0:5:9:0,9,118	0/0:27,0:27:81:0,81,872
chr2	16868170	.	A	T	1275.75	.	AC=14;AF=0.053;AN=262;BaseQRankSum=0.440;DP=910;Dels=0.00;FS=10.030;HaplotypeScore=0.0511;InbreedingCoeff=0.3431;MLEAC=12;MLEAF=0.046;MQ=59.80;MQ0=0;MQRankSum=0.702;QD=24.53;ReadPosRankSum=-1.009	GT:AD:DP:GQ:PL	0/0:59,0:59:99:0,177,1861	1/1:0,21:21:63:651,63,0	0/0:18,0:18:51:0,51,535	0/0:36,0:36:99:0,108,1091	0/0:8,0:8:24:0,24,244	0/0:18,0:18:54:0,54,532	0/0:18,0:18:54:0,54,533	0/0:3,0:3:9:0,9,100	0/0:2,0:2:6:0,6,65	0/0:11,0:11:33:0,33,335	0/0:2,0:2:6:0,6,63	0/0:10,0:10:30:0,30,309	0/0:17,0:17:51:0,51,514	0/0:1,0:1:3:0,3,31	0/0:16,0:16:45:0,45,476	0/0:22,0:22:63:0,63,644	0/0:14,0:14:39:0,39,412	0/0:2,0:2:6:0,6,65	0/0:14,0:14:39:0,39,411	0/0:10,0:10:30:0,30,303	0/0:3,0:3:9:0,9,101	0/0:10,0:10:30:0,30,292	1/1:0,14:14:42:435,42,0	0/0:12,0:12:36:0,36,368	0/0:1,0:1:3:0,3,32	0/0:17,0:17:51:0,51,521	0/0:9,0:9:24:0,24,256	0/0:4,0:4:12:0,12,124	0/0:4,0:4:12:0,12,122	0/0:16,0:16:48:0,48,481	0/0:6,0:6:18:0,18,187	0/0:3,0:3:9:0,9,97	0/0:20,0:20:60:0,60,592	0/0:1,0:1:3:0,3,30	0/0:10,0:10:30:0,30,310	0/0:5,0:5:15:0,15,153	0/0:15,0:15:45:0,45,444	0/0:14,0:14:39:0,39,407	0/0:16,0:16:48:0,48,491	0/0:4,0:4:12:0,12,127	0/0:2,0:2:6:0,6,63	0/0:15,0:15:39:0,39,428	0/0:13,0:13:36:0,36,372	0/0:11,0:11:33:0,33,343	0/0:14,0:14:39:0,39,417	0/0:19,0:19:57:0,57,581	0/0:6,0:6:18:0,18,186	0/0:8,0:8:24:0,24,243	./.:.:.:.:.	0/0:2,0:2:6:0,6,61	0/0:2,0:2:6:0,6,57	0/0:3,0:3:9:0,9,94	0/0:10,0:10:30:0,30,306	0/0:4,0:4:9:0,9,106	0/0:3,0:3:9:0,9,89	0/0:4,0:4:12:0,12,119	0/0:7,0:7:21:0,21,211	0/0:3,0:3:9:0,9,94	0/0:1,0:1:3:0,3,31	0/0:3,0:3:9:0,9,92	0/0:2,0:2:6:0,6,58	0/0:2,0:2:6:0,6,59	0/0:5,0:5:15:0,15,149	./.:.:.:.:.	0/0:2,0:2:6:0,6,61	0/0:4,0:4:12:0,12,122	0/0:3,0:3:9:0,9,93	0/0:6,0:6:15:0,15,160	0/0:5,0:5:15:0,15,154	0/0:1,0:1:3:0,3,33	./.:.:.:.:.	0/0:6,0:6:15:0,15,148	1/1:0,4:4:12:126,12,0	0/1:1,3:4:23:54,0,23	0/0:6,0:6:18:0,18,186	0/0:2,0:2:6:0,6,59	0/0:7,0:7:21:0,21,214	0/1:2,2:4:49:49,0,53	0/0:1,0:1:3:0,3,32	0/0:5,0:5:12:0,12,134	1/1:0,1:1:3:31,3,0	0/0:1,0:1:3:0,3,33	0/0:3,0:3:9:0,9,98	0/0:6,0:6:18:0,18,186	0/0:5,0:5:15:0,15,152	0/0:12,0:12:36:0,36,374	0/0:2,0:2:6:0,6,59	0/0:8,0:8:24:0,24,239	0/0:2,0:2:6:0,6,57	0/0:5,0:5:15:0,15,162	0/0:1,0:1:3:0,3,31	0/0:5,0:5:15:0,15,150	0/0:3,0:3:9:0,9,97	0/0:2,0:2:6:0,6,60	0/0:2,0:2:6:0,6,63	0/0:3,0:3:9:0,9,94	0/0:2,0:2:6:0,6,66	0/0:3,0:3:9:0,9,92	0/0:3,0:3:9:0,9,92	0/0:2,0:2:6:0,6,62	0/0:3,0:3:9:0,9,92	0/0:1,0:1:3:0,3,32	0/0:2,0:2:6:0,6,56	1/1:0,3:3:9:95,9,0	1/1:0,1:1:3:32,3,0	./.:.:.:.:.	0/0:7,0:7:21:0,21,223	0/0:7,0:7:18:0,18,195	0/0:1,0:1:3:0,3,31	0/0:7,0:7:21:0,21,209	0/0:9,0:9:27:0,27,278	0/0:1,0:1:3:0,3,32	0/0:7,0:7:21:0,21,208	0/0:6,0:6:18:0,18,178	0/0:3,0:3:9:0,9,96	0/0:3,0:3:9:0,9,90	0/0:5,0:5:15:0,15,153	0/0:1,0:1:3:0,3,32	0/0:2,0:2:6:0,6,63	0/0:2,0:2:6:0,6,61	0/0:6,0:6:18:0,18,183	0/0:2,0:2:6:0,6,62	0/0:2,0:2:6:0,6,62	0/0:3,0:3:9:0,9,91	0/0:4,0:4:12:0,12,126	0/0:6,0:6:18:0,18,178	0/0:4,0:4:12:0,12,122	0/0:3,0:3:9:0,9,92	0/0:4,0:4:12:0,12,126	0/0:2,0:2:3:0,3,45	./.:.:.:.:.	./.:.:.:.:.	0/0:2,0:2:3:0,3,45	0/0:6,0:6:9:0,9,134	0/0:6,0:6:9:0,9,134	0/0:7,0:7:21:0,21,214	0/0:26,0:26:78:0,78,878
chr2	16868172	.	A	T	1329.57	.	AC=16;AF=0.061;AN=264;BaseQRankSum=1.512;DP=935;Dels=0.00;FS=12.264;HaplotypeScore=0.0518;InbreedingCoeff=0.3744;MLEAC=13;MLEAF=0.049;MQ=59.81;MQ0=0;MQRankSum=0.045;QD=23.74;ReadPosRankSum=-1.254	GT:AD:DP:GQ:PL	0/0:59,0:59:99:0,177,1832	1/1:0,21:21:63:642,63,0	0/0:18,0:18:51:0,51,531	0/0:38,0:38:99:0,114,1148	0/0:8,0:8:24:0,24,243	0/0:18,0:18:54:0,54,541	0/0:18,0:18:54:0,54,543	0/0:3,0:3:9:0,9,97	0/0:2,0:2:3:0,3,32	0/0:12,0:12:36:0,36,357	0/0:2,0:2:6:0,6,63	0/0:11,0:11:33:0,33,338	0/0:18,0:18:51:0,51,521	0/0:1,0:1:3:0,3,31	0/0:16,0:16:39:0,39,418	0/0:24,0:24:66:0,66,693	0/0:16,0:16:42:0,42,457	0/0:2,0:2:6:0,6,66	0/0:14,0:14:39:0,39,417	0/0:11,0:11:33:0,33,328	0/0:3,0:3:9:0,9,99	0/0:10,0:10:30:0,30,301	1/1:0,15:15:45:462,45,0	0/0:12,0:12:36:0,36,365	0/0:1,0:1:3:0,3,32	0/0:18,0:18:54:0,54,540	0/0:9,0:9:24:0,24,256	0/0:4,0:4:12:0,12,128	0/0:5,0:5:15:0,15,158	0/0:16,0:16:48:0,48,484	0/0:6,0:6:18:0,18,189	0/0:3,0:3:9:0,9,95	0/0:22,0:22:66:0,66,652	0/0:1,0:1:3:0,3,31	0/0:10,0:10:30:0,30,312	0/0:5,0:5:15:0,15,158	0/0:15,0:15:45:0,45,451	0/0:13,0:13:36:0,36,374	0/0:16,0:16:48:0,48,487	0/0:4,0:4:12:0,12,128	0/0:2,0:2:6:0,6,62	0/0:14,0:14:36:0,36,395	0/0:13,0:13:36:0,36,371	0/0:11,0:11:33:0,33,335	0/0:14,0:14:39:0,39,403	0/0:21,0:21:63:0,63,630	0/0:8,0:8:24:0,24,245	0/0:7,0:7:21:0,21,223	./.:.:.:.:.	0/0:2,0:2:6:0,6,61	0/0:2,0:2:6:0,6,57	0/0:4,0:4:12:0,12,121	0/0:10,0:10:30:0,30,302	0/0:4,0:4:9:0,9,105	0/0:3,0:3:9:0,9,92	0/0:4,0:4:12:0,12,118	0/0:7,0:7:21:0,21,213	0/0:3,0:3:9:0,9,90	0/0:1,0:1:3:0,3,30	0/0:3,0:3:9:0,9,90	0/0:2,0:2:6:0,6,61	0/0:2,0:2:6:0,6,61	0/0:5,0:5:15:0,15,152	./.:.:.:.:.	0/0:2,0:2:6:0,6,58	0/0:5,0:5:15:0,15,149	0/0:3,0:3:9:0,9,92	0/0:6,0:6:15:0,15,166	0/0:5,0:5:15:0,15,151	0/0:1,0:1:3:0,3,32	./.:.:.:.:.	0/0:6,0:6:18:0,18,171	1/1:0,4:4:12:122,12,0	0/1:2,4:6:45:79,0,45	0/0:7,0:7:21:0,21,211	0/0:2,0:2:6:0,6,59	0/0:7,0:7:21:0,21,207	0/1:2,2:4:49:49,0,56	0/0:2,0:2:6:0,6,59	0/0:5,0:5:12:0,12,134	1/1:0,1:1:3:32,3,0	0/0:1,0:1:3:0,3,33	0/0:3,0:3:9:0,9,99	0/0:6,0:6:18:0,18,172	0/0:5,0:5:15:0,15,148	0/0:11,0:11:33:0,33,340	0/0:2,0:2:6:0,6,57	0/0:8,0:8:24:0,24,244	0/0:2,0:2:6:0,6,61	0/0:5,0:5:15:0,15,155	0/0:1,0:1:3:0,3,31	0/0:5,0:5:15:0,15,139	0/0:3,0:3:9:0,9,96	0/0:2,0:2:6:0,6,60	0/0:2,0:2:6:0,6,61	0/0:3,0:3:9:0,9,93	0/0:4,0:4:12:0,12,123	0/0:3,0:3:9:0,9,95	0/0:4,0:4:12:0,12,118	0/0:2,0:2:6:0,6,61	0/0:3,0:3:9:0,9,94	0/0:1,0:1:3:0,3,32	0/0:2,0:2:6:0,6,62	1/1:0,3:3:9:92,9,0	1/1:0,1:1:3:32,3,0	1/1:0,1:1:3:30,3,0	0/0:7,0:7:21:0,21,221	0/0:7,0:7:18:0,18,193	0/0:1,0:1:3:0,3,32	0/0:7,0:7:21:0,21,212	0/0:9,0:9:27:0,27,269	0/0:1,0:1:3:0,3,32	0/0:7,0:7:21:0,21,202	0/0:6,0:6:18:0,18,189	0/0:3,0:3:9:0,9,90	0/0:3,0:3:9:0,9,92	0/0:6,0:6:18:0,18,178	0/0:1,0:1:3:0,3,32	0/0:2,0:2:6:0,6,59	0/0:2,0:2:6:0,6,61	0/0:6,0:6:18:0,18,186	0/0:3,0:3:9:0,9,90	0/0:2,0:2:6:0,6,60	0/0:3,0:3:9:0,9,96	0/0:4,0:4:12:0,12,123	0/0:5,0:5:15:0,15,151	0/0:4,0:4:12:0,12,122	0/0:3,0:3:9:0,9,93	0/0:4,0:4:12:0,12,122	0/0:2,0:2:3:0,3,45	./.:.:.:.:.	./.:.:.:.:.	0/0:2,0:2:3:0,3,45	0/0:6,0:6:9:0,9,134	0/0:6,0:6:9:0,9,134	0/0:7,0:7:21:0,21,216	0/0:25,0:25:75:0,75,845
chr2	16868320	.	A	T	1860.57	.	AC=18;AF=0.068;AN=266;BaseQRankSum=-6.251;DP=1120;Dels=0.00;FS=1.463;HaplotypeScore=0.1124;InbreedingCoeff=0.4914;MLEAC=15;MLEAF=0.056;MQ=59.75;MQ0=1;MQRankSum=-0.304;QD=22.97;ReadPosRankSum=2.657	GT:AD:DP:GQ:PL	0/0:68,0:68:99:0,205,2210	0/0:19,0:19:54:0,54,578	0/0:15,0:15:42:0,42,449	0/0:54,0:54:99:0,162,1673	0/0:9,0:9:27:0,27,284	0/0:12,0:12:33:0,33,353	0/0:20,0:20:57:0,57,605	0/0:3,0:3:9:0,9,102	0/0:1,0:1:3:0,3,31	0/0:25,0:25:75:0,75,774	1/1:0,1:1:3:30,3,0	0/0:17,0:17:48:0,48,516	0/0:23,0:23:69:0,69,713	0/0:7,0:7:21:0,21,221	0/0:21,0:21:63:0,63,671	0/0:24,0:24:66:0,66,718	0/0:20,0:20:54:0,54,606	0/0:3,0:3:9:0,9,97	0/0:7,0:7:21:0,21,217	0/0:11,0:11:30:0,30,310	0/0:5,0:5:15:0,15,163	0/0:30,0:30:87:0,87,917	0/0:17,0:17:48:0,48,516	0/0:27,0:27:75:0,75,784	0/0:1,0:1:3:0,3,32	0/0:13,0:13:36:0,36,388	0/0:14,0:14:42:0,42,436	0/0:4,0:4:12:0,12,132	0/0:11,0:11:33:0,33,338	1/1:0,26:26:75:765,75,0	1/1:0,8:8:24:248,24,0	0/0:5,0:5:15:0,15,162	0/0:22,0:22:63:0,63,655	0/0:3,0:3:9:0,9,103	0/0:18,0:18:48:0,48,530	0/0:4,0:4:12:0,12,131	0/0:12,0:12:33:0,33,361	1/1:0,17:17:45:481,45,0	0/0:10,0:10:30:0,30,310	0/1:1,3:4:20:85,0,20	0/0:8,0:8:24:0,24,262	0/0:18,0:18:48:0,48,528	0/0:9,0:9:27:0,27,281	0/0:27,0:28:72:0,72,785	0/0:8,0:8:24:0,24,250	0/0:16,0:16:45:0,45,481	0/0:9,0:9:27:0,27,281	0/0:6,0:6:18:0,18,198	0/0:3,0:3:9:0,9,92	0/0:5,0:5:15:0,15,153	0/0:2,0:2:6:0,6,61	0/0:4,0:4:12:0,12,127	1/1:0,7:7:21:213,21,0	0/0:4,0:4:12:0,12,126	0/0:5,0:5:15:0,15,158	0/0:6,0:6:18:0,18,194	0/0:6,0:6:15:0,15,171	0/0:8,0:8:18:0,18,212	0/0:5,0:5:15:0,15,155	0/0:4,0:4:12:0,12,123	0/0:3,0:3:9:0,9,98	0/0:1,0:1:3:0,3,31	0/0:7,0:7:12:0,12,153	0/0:4,0:4:12:0,12,128	0/0:11,0:11:33:0,33,345	0/0:5,0:5:12:0,12,139	0/0:4,0:4:12:0,12,127	0/0:5,0:5:15:0,15,157	0/0:5,0:5:12:0,12,141	0/0:3,0:3:9:0,9,93	0/0:1,0:1:3:0,3,32	0/0:2,0:2:6:0,6,64	0/0:1,0:1:3:0,3,33	0/0:4,0:4:12:0,12,125	0/0:9,0:9:24:0,24,264	0/0:3,0:3:9:0,9,92	0/0:3,0:3:9:0,9,93	0/0:2,0:2:6:0,6,61	0/0:4,0:4:12:0,12,126	0/0:1,0:1:3:0,3,31	0/0:4,0:4:12:0,12,132	0/0:2,0:2:6:0,6,63	0/0:5,0:5:15:0,15,163	0/0:5,0:5:15:0,15,161	0/0:4,0:4:12:0,12,127	0/0:5,0:5:15:0,15,167	0/0:4,0:4:12:0,12,126	0/0:10,0:10:30:0,30,309	0/0:6,0:6:18:0,18,183	0/0:8,0:8:24:0,24,252	0/0:3,0:3:9:0,9,96	0/0:7,0:7:21:0,21,221	0/0:2,0:2:6:0,6,63	./.:.:.:.:.	0/0:2,0:2:6:0,6,61	0/0:2,0:2:6:0,6,59	0/1:8,1:9:5:5,0,231	0/0:1,0:1:3:0,3,32	0/0:5,0:5:12:0,12,140	./.:.:.:.:.	0/0:9,0:9:27:0,27,289	0/0:3,0:3:9:0,9,92	0/0:3,0:3:6:0,6,63	0/0:4,0:4:12:0,12,126	0/0:4,0:4:12:0,12,126	0/0:7,0:7:18:0,18,196	0/0:12,0:12:36:0,36,388	0/0:9,0:9:27:0,27,275	1/1:0,2:2:6:62,6,0	0/0:12,0:12:33:0,33,366	0/0:3,0:3:6:0,6,75	1/1:0,2:2:6:63,6,0	1/1:0,5:5:15:153,15,0	0/0:4,0:4:12:0,12,119	0/0:3,0:3:9:0,9,95	0/0:11,0:11:30:0,30,329	0/0:1,0:1:3:0,3,31	0/0:5,0:5:15:0,15,151	0/0:1,0:1:3:0,3,32	0/0:6,0:6:18:0,18,186	0/0:2,0:2:6:0,6,62	0/0:2,0:2:6:0,6,65	0/0:3,0:3:9:0,9,93	0/0:3,0:3:9:0,9,89	0/0:6,0:6:15:0,15,166	0/0:5,0:5:15:0,15,161	0/0:2,0:2:6:0,6,63	0/0:7,0:7:15:0,15,164	0/0:3,0:3:9:0,9,95	0/0:4,0:4:6:0,6,89	0/0:2,0:2:3:0,3,45	0/0:5,0:5:9:0,9,121	0/0:2,0:2:3:0,3,45	./.:.:.:.:.	0/0:9,0:9:18:0,18,227	./.:.:.:.:.	0/0:25,0:25:75:0,75,821
chr2	16869819	.	T	C	6419.12	.	AC=61;AF=0.235;AN=260;BaseQRankSum=-2.368;DP=963;Dels=0.00;FS=0.000;HaplotypeScore=0.1789;InbreedingCoeff=0.6933;MLEAC=59;MLEAF=0.227;MQ=59.06;MQ0=1;MQRankSum=0.853;QD=26.31;ReadPosRankSum=-0.141	GT:AD:DP:GQ:PL	0/0:70,0:70:99:0,211,2218	0/0:16,0:16:45:0,45,485	0/0:19,0:19:57:0,57,604	0/0:37,0:37:99:0,111,1153	1/1:2,14:16:39:426,39,0	1/1:0,15:15:42:443,42,0	0/0:15,0:15:39:0,39,398	1/1:0,3:3:9:99,9,0	0/0:3,0:3:9:0,9,97	0/0:10,0:10:30:0,30,317	0/1:1,1:2:26:26,0,26	0/0:13,0:13:30:0,30,324	0/0:22,0:22:66:0,66,694	./.:.:.:.:.	0/0:20,0:20:60:0,60,625	1/1:2,23:25:69:717,69,0	1/1:2,21:23:63:646,63,0	0/0:3,0:3:9:0,9,93	0/0:6,0:6:18:0,18,189	0/0:2,0:2:6:0,6,67	0/0:3,0:3:6:0,6,75	0/0:9,0:9:24:0,24,264	0/0:21,0:21:63:0,63,662	0/0:21,0:21:57:0,57,578	./.:.:.:.:.	0/0:19,0:19:54:0,54,562	0/0:18,0:18:54:0,54,568	0/0:5,0:5:15:0,15,156	0/0:2,0:2:6:0,6,67	1/1:0,16:17:42:459,42,0	0/1:1,5:6:14:130,0,14	0/0:2,0:2:6:0,6,65	1/1:0,12:12:30:336,30,0	1/1:0,5:5:15:164,15,0	0/0:13,0:13:33:0,33,374	0/0:2,0:2:6:0,6,68	1/1:0,18:18:51:548,51,0	1/1:0,5:5:15:151,15,0	1/1:0,17:17:51:511,51,0	./.:.:.:.:.	1/1:0,1:1:3:32,3,0	0/0:9,0:9:27:0,27,289	1/1:2,12:14:30:332,30,0	0/0:18,0:18:51:0,51,547	0/0:17,0:17:45:0,45,498	0/0:14,0:14:42:0,42,447	0/0:6,0:6:18:0,18,190	0/0:5,0:5:15:0,15,157	0/1:1,1:2:23:23,0,25	0/0:7,0:7:18:0,18,200	./.:.:.:.:.	0/0:2,0:2:6:0,6,61	1/1:0,8:8:24:252,24,0	0/0:5,0:5:15:0,15,158	0/0:4,0:4:12:0,12,127	0/0:6,0:6:18:0,18,178	0/0:2,0:2:6:0,6,65	0/0:3,0:3:9:0,9,89	0/0:1,0:1:3:0,3,30	0/0:3,0:3:9:0,9,95	0/0:3,0:3:9:0,9,95	0/0:5,0:5:15:0,15,161	1/1:0,12:12:30:327,30,0	0/0:6,0:6:15:0,15,168	0/0:8,0:8:24:0,24,251	0/0:10,0:10:24:0,24,251	0/0:5,0:5:15:0,15,155	0/0:7,0:7:18:0,18,202	0/0:3,0:3:9:0,9,95	0/0:2,0:2:6:0,6,61	0/0:4,0:4:12:0,12,127	./.:.:.:.:.	0/0:2,0:2:6:0,6,69	0/0:3,0:3:9:0,9,87	0/0:6,0:6:18:0,18,184	0/0:2,0:2:6:0,6,59	0/0:3,0:3:9:0,9,95	0/0:8,0:8:15:0,15,194	./.:.:.:.:.	0/0:7,0:7:15:0,15,160	0/0:2,0:2:6:0,6,67	1/1:0,1:1:3:30,3,0	0/0:1,0:1:3:0,3,32	0/0:3,0:3:9:0,9,96	1/1:0,1:1:3:33,3,0	0/0:3,0:3:9:0,9,90	0/0:4,0:4:6:0,6,63	0/0:3,0:3:9:0,9,91	0/0:5,0:5:9:0,9,86	0/0:5,0:5:15:0,15,159	0/0:1,0:1:3:0,3,34	0/0:3,0:3:9:0,9,94	0/0:4,0:4:9:0,9,105	0/0:3,0:3:9:0,9,94	0/0:4,0:4:12:0,12,132	0/0:3,0:3:9:0,9,83	0/0:5,0:5:15:0,15,161	0/0:2,0:2:6:0,6,63	0/0:6,0:6:18:0,18,183	0/0:4,0:4:12:0,12,126	0/0:2,0:2:6:0,6,62	0/0:1,0:1:3:0,3,32	0/0:3,0:3:9:0,9,93	0/0:2,0:2:6:0,6,63	0/0:3,0:3:9:0,9,92	0/0:4,0:4:12:0,12,130	1/1:0,7:7:21:218,21,0	0/0:2,0:2:6:0,6,61	1/1:0,3:3:9:95,9,0	0/0:2,0:2:6:0,6,62	0/0:7,0:7:21:0,21,211	1/1:0,3:3:9:98,9,0	1/1:0,4:4:12:124,12,0	0/0:6,0:6:15:0,15,177	1/1:0,1:1:3:30,3,0	0/0:5,0:5:15:0,15,172	1/1:0,1:1:3:30,3,0	0/0:5,0:5:15:0,15,163	0/0:2,0:2:6:0,6,63	1/1:0,2:2:6:59,6,0	0/0:4,0:4:12:0,12,122	0/0:3,0:3:9:0,9,92	1/1:0,5:5:12:136,12,0	1/1:0,5:5:15:161,15,0	1/1:0,2:2:6:67,6,0	1/1:0,5:5:15:153,15,0	0/0:9,0:9:27:0,27,280	0/0:4,0:4:12:0,12,134	1/1:0,3:3:9:91,9,0	./.:.:.:.:.	0/0:1,0:1:3:0,3,32	0/0:4,0:4:9:0,9,107	0/0:4,0:4:6:0,6,89	0/0:2,0:2:3:0,3,45	0/0:2,0:2:3:0,3,45	0/0:1,0:1:3:0,3,32	0/0:43,0:43:99:0,129,1477
chr2	16870008	.	C	T	1750.37	.	AC=18;AF=0.069;AN=262;BaseQRankSum=-4.725;DP=963;Dels=0.00;FS=2.276;HaplotypeScore=0.1545;InbreedingCoeff=0.5401;MLEAC=16;MLEAF=0.061;MQ=59.83;MQ0=1;MQRankSum=1.273;QD=26.12;ReadPosRankSum=-0.827	GT:AD:DP:GQ:PL	0/0:63,0:63:99:0,186,1992	0/0:9,0:9:27:0,27,291	0/0:24,0:24:66:0,66,726	0/0:38,0:38:99:0,114,1199	0/0:16,0:16:48:0,48,493	0/0:11,0:11:33:0,33,352	0/0:15,0:15:45:0,45,473	0/0:3,0:3:9:0,9,97	0/0:4,0:4:12:0,12,130	0/0:13,0:13:36:0,36,389	0/0:2,0:2:6:0,6,63	0/0:18,0:18:51:0,51,541	0/0:10,0:10:27:0,27,299	0/0:1,0:1:3:0,3,33	0/0:19,0:19:54:0,54,587	0/0:17,0:17:48:0,48,513	0/0:19,0:19:51:0,51,561	0/0:2,0:2:6:0,6,69	0/0:5,0:5:15:0,15,159	0/0:3,0:3:6:0,6,75	0/0:4,0:4:12:0,12,128	0/0:15,0:15:39:0,39,441	0/0:11,0:11:30:0,30,326	0/0:23,0:23:69:0,69,735	0/0:3,0:3:9:0,9,100	0/0:20,0:20:60:0,60,639	0/0:17,0:17:42:0,42,479	0/0:3,0:3:9:0,9,97	0/0:4,0:4:12:0,12,132	0/0:23,0:23:63:0,63,708	0/0:6,0:6:18:0,18,198	0/0:4,0:4:12:0,12,126	0/0:14,0:14:39:0,39,424	0/0:2,0:2:6:0,6,69	0/0:21,0:21:63:0,63,665	0/0:5,0:5:15:0,15,165	1/1:0,21:21:60:625,60,0	0/0:4,0:4:12:0,12,125	0/0:13,0:13:36:0,36,399	0/0:1,0:1:3:0,3,33	0/0:4,0:4:12:0,12,131	0/0:12,0:12:36:0,36,379	1/1:0,12:12:36:367,36,0	0/0:18,0:18:54:0,54,570	0/0:15,0:15:45:0,45,482	0/0:16,0:16:36:0,36,433	0/0:14,0:14:39:0,39,431	0/0:3,0:3:9:0,9,97	0/0:4,0:4:12:0,12,122	0/0:1,0:1:3:0,3,32	./.:.:.:.:.	0/0:2,0:2:6:0,6,55	0/0:8,0:8:24:0,24,252	0/0:4,0:4:12:0,12,130	0/0:4,0:4:12:0,12,129	0/0:5,0:5:15:0,15,161	0/0:1,0:1:3:0,3,32	0/0:6,0:6:18:0,18,187	0/0:2,0:2:6:0,6,63	0/0:8,0:8:24:0,24,254	0/0:1,0:1:3:0,3,30	0/0:2,0:2:6:0,6,61	0/0:6,0:6:18:0,18,185	0/0:4,0:4:12:0,12,126	0/0:3,0:3:9:0,9,95	0/0:2,0:2:6:0,6,63	0/0:6,0:6:18:0,18,192	0/0:5,0:5:15:0,15,153	0/0:2,0:2:6:0,6,66	0/0:6,0:6:18:0,18,192	0/0:1,0:1:3:0,3,32	0/0:3,0:3:9:0,9,95	0/0:2,0:2:6:0,6,63	0/0:4,0:4:12:0,12,126	0/0:5,0:5:15:0,15,162	0/0:4,0:4:12:0,12,128	0/0:6,0:6:18:0,18,187	./.:.:.:.:.	0/0:4,0:4:12:0,12,126	0/0:6,0:6:12:0,12,150	0/0:5,0:5:12:0,12,138	0/0:2,0:2:6:0,6,63	0/0:1,0:1:3:0,3,31	0/0:2,0:2:6:0,6,64	1/1:0,4:4:12:126,12,0	0/0:4,0:4:12:0,12,130	0/0:4,0:4:6:0,6,74	0/0:6,0:6:18:0,18,191	0/0:7,0:7:21:0,21,221	0/0:2,0:2:6:0,6,65	0/0:4,0:4:12:0,12,129	0/0:5,0:5:15:0,15,158	./.:.:.:.:.	0/0:2,0:2:6:0,6,65	0/0:3,0:3:9:0,9,95	0/0:3,0:3:6:0,6,67	0/0:4,0:4:12:0,12,132	0/0:1,0:1:3:0,3,32	0/0:2,0:2:6:0,6,65	0/0:1,0:1:3:0,3,32	0/0:5,0:5:15:0,15,156	0/0:1,0:1:3:0,3,32	0/0:3,0:3:6:0,6,76	./.:.:.:.:.	0/0:6,0:6:15:0,15,178	0/0:5,0:5:12:0,12,138	0/0:10,0:10:30:0,30,325	0/0:5,0:5:9:0,9,121	0/0:3,0:3:9:0,9,97	0/0:8,0:8:24:0,24,245	0/0:5,0:5:15:0,15,162	0/0:3,0:3:9:0,9,100	0/0:6,0:6:15:0,15,170	0/0:5,0:5:15:0,15,154	0/0:10,0:10:30:0,30,324	0/0:7,0:7:21:0,21,223	0/0:5,0:5:12:0,12,138	0/0:3,0:3:9:0,9,92	0/0:1,0:1:3:0,3,32	1/1:0,3:3:9:90,9,0	0/0:6,0:6:18:0,18,189	0/0:7,0:7:21:0,21,219	1/1:0,7:7:21:216,21,0	1/1:0,4:4:9:108,9,0	1/1:0,5:5:15:153,15,0	1/1:0,7:7:21:202,21,0	0/0:5,0:5:15:0,15,160	0/0:4,0:4:12:0,12,130	1/1:0,4:4:12:124,12,0	0/0:2,0:2:3:0,3,45	0/0:2,0:2:3:0,3,45	0/0:4,0:4:9:0,9,96	0/0:6,0:6:9:0,9,134	./.:.:.:.:.	0/0:1,0:1:3:0,3,32	./.:.:.:.:.	0/0:26,0:26:78:0,78,895
chr2	16872549	.	A	G	7226.66	.	AC=35;AF=0.133;AN=264;BaseQRankSum=4.872;DP=981;Dels=0.00;FS=0.000;HaplotypeScore=0.0791;InbreedingCoeff=0.5173;MLEAC=36;MLEAF=0.136;MQ=59.86;MQ0=0;MQRankSum=-1.315;QD=28.91;ReadPosRankSum=-1.661	GT:AD:DP:GQ:PL	1/1:0,58:58:99:1871,174,0	0/0:21,0:21:60:0,60,646	0/0:19,0:19:57:0,57,594	1/1:0,51:51:99:1640,153,0	0/0:18,0:18:48:0,48,527	0/0:5,0:5:15:0,15,149	1/1:0,17:17:48:533,48,0	./.:.:.:.:.	1/1:0,3:3:9:88,9,0	1/1:0,18:18:54:572,54,0	0/0:2,0:2:6:0,6,63	0/0:15,0:15:45:0,45,460	0/0:19,0:19:57:0,57,581	0/1:1,1:2:26:26,0,26	0/0:13,0:13:39:0,39,412	0/0:21,0:21:54:0,54,602	0/0:28,0:28:81:0,81,850	0/1:2,2:4:51:51,0,53	1/1:0,8:8:24:257,24,0	0/0:5,0:5:15:0,15,153	0/0:3,0:3:9:0,9,96	0/0:14,0:14:42:0,42,440	0/0:8,0:8:24:0,24,247	0/0:21,0:21:60:0,60,653	0/0:2,0:2:6:0,6,60	0/0:18,0:18:54:0,54,545	1/1:0,24:24:66:739,66,0	0/0:3,0:3:9:0,9,96	0/0:4,0:4:12:0,12,126	0/0:14,0:14:42:0,42,439	0/0:5,0:5:15:0,15,158	0/0:2,0:2:6:0,6,63	0/0:21,0:21:60:0,60,632	0/0:4,0:4:12:0,12,128	1/1:0,23:23:69:741,69,0	1/1:0,7:7:21:227,21,0	0/0:29,0:29:87:0,87,876	0/0:10,0:10:27:0,27,297	0/0:19,0:19:54:0,54,577	0/1:1,2:3:16:59,0,16	0/0:2,0:2:6:0,6,61	0/0:10,0:10:27:0,27,301	0/0:11,0:11:24:0,24,286	0/0:14,0:14:39:0,39,418	0/0:19,0:19:54:0,54,566	0/0:23,0:23:63:0,63,669	0/0:10,0:10:30:0,30,308	0/0:3,0:3:9:0,9,92	0/0:2,0:2:6:0,6,59	1/1:0,6:6:18:193,18,0	1/1:0,1:1:3:31,3,0	1/1:0,3:3:9:97,9,0	0/0:4,0:4:12:0,12,120	0/0:1,0:1:3:0,3,31	0/0:1,0:1:3:0,3,33	0/0:3,0:3:9:0,9,94	0/0:2,0:2:6:0,6,58	0/0:10,0:10:30:0,30,301	1/1:0,3:3:9:96,9,0	0/0:4,0:4:12:0,12,121	0/0:3,0:3:9:0,9,89	0/0:2,0:2:6:0,6,59	0/0:7,0:7:21:0,21,220	0/0:6,0:6:18:0,18,184	0/0:4,0:4:12:0,12,121	0/0:3,0:3:9:0,9,97	1/1:0,3:3:9:96,9,0	0/0:2,0:2:6:0,6,63	0/0:1,0:1:3:0,3,33	0/0:2,0:2:6:0,6,61	./.:.:.:.:.	0/0:1,0:1:3:0,3,32	0/0:1,0:1:3:0,3,30	0/0:8,0:8:24:0,24,251	0/0:9,0:9:27:0,27,280	0/0:2,0:2:6:0,6,57	0/0:2,0:2:6:0,6,59	0/0:1,0:1:3:0,3,30	0/0:3,0:3:9:0,9,91	0/0:5,0:5:15:0,15,157	0/0:1,0:1:3:0,3,31	0/0:3,0:3:9:0,9,87	0/0:3,0:3:9:0,9,89	0/0:4,0:4:12:0,12,124	0/0:1,0:1:3:0,3,29	0/0:4,0:4:12:0,12,126	0/0:2,0:2:6:0,6,64	0/0:4,0:4:12:0,12,125	0/0:6,0:6:18:0,18,182	0/0:2,0:2:6:0,6,62	0/0:2,0:2:6:0,6,62	0/0:2,0:2:6:0,6,65	0/0:5,0:5:12:0,12,148	0/0:5,0:5:15:0,15,153	0/0:2,0:2:6:0,6,63	0/0:2,0:2:6:0,6,67	0/0:4,0:4:9:0,9,93	0/0:3,0:3:9:0,9,93	0/0:2,0:2:6:0,6,63	0/0:2,0:2:6:0,6,67	0/0:2,0:2:6:0,6,62	./.:.:.:.:.	0/0:1,0:1:3:0,3,29	0/0:3,0:3:9:0,9,98	./.:.:.:.:.	0/0:6,0:6:18:0,18,185	0/0:2,0:2:6:0,6,67	1/1:0,8:8:24:265,24,0	0/1:3,1:4:19:19,0,79	0/0:8,0:8:18:0,18,217	0/0:8,0:8:24:0,24,245	0/1:3,1:4:20:20,0,77	0/0:2,0:2:6:0,6,64	0/0:4,0:4:12:0,12,124	0/0:1,0:1:3:0,3,32	0/0:3,0:3:9:0,9,92	0/0:3,0:3:9:0,9,96	0/0:7,0:7:15:0,15,178	0/0:5,0:5:15:0,15,153	0/0:1,0:1:3:0,3,29	0/0:1,0:1:3:0,3,30	0/0:5,0:5:15:0,15,148	0/0:5,0:5:15:0,15,148	0/0:9,0:9:27:0,27,274	0/0:6,0:6:15:0,15,170	0/0:2,0:2:6:0,6,60	0/0:4,0:4:12:0,12,126	0/0:4,0:4:12:0,12,122	0/0:2,0:2:6:0,6,63	0/0:2,0:2:3:0,3,45	0/0:2,0:2:3:0,3,45	0/0:2,0:2:3:0,3,44	0/0:4,0:4:9:0,9,106	0/0:3,0:3:9:0,9,92	0/0:3,0:3:6:0,6,75	./.:.:.:.:.	0/0:38,0:38:99:0,114,1252
chr2	16874781	.	G	T	4208.85	.	AC=43;AF=0.165;AN=260;BaseQRankSum=-1.216;DP=824;Dels=0.00;FS=3.769;HaplotypeScore=0.0912;InbreedingCoeff=0.6406;MLEAC=40;MLEAF=0.154;MQ=59.74;MQ0=0;MQRankSum=1.531;QD=26.81;ReadPosRankSum=0.281	GT:AD:DP:GQ:PL	0/0:46,0:46:99:0,138,1472	1/1:0,24:24:69:741,69,0	0/0:10,0:10:30:0,30,313	0/0:35,0:35:99:0,105,1071	0/0:15,0:15:45:0,45,461	0/0:7,0:7:21:0,21,213	0/0:7,0:7:21:0,21,218	0/0:4,0:4:12:0,12,130	0/0:3,0:3:9:0,9,101	0/0:17,0:17:51:0,51,520	0/0:2,0:2:6:0,6,65	1/1:0,14:14:42:438,42,0	0/0:4,0:4:12:0,12,126	0/0:3,0:3:9:0,9,98	0/0:17,0:17:45:0,45,490	0/0:16,0:16:48:0,48,493	0/0:12,0:12:30:0,30,335	0/0:3,0:3:9:0,9,97	0/0:10,0:10:27:0,27,296	0/0:5,0:5:15:0,15,151	0/0:3,0:3:9:0,9,97	0/0:7,0:7:21:0,21,217	1/1:0,18:18:48:518,48,0	1/1:0,14:14:39:418,39,0	0/0:4,0:4:12:0,12,134	0/0:17,0:17:45:0,45,485	0/0:18,0:18:45:0,45,486	0/0:6,0:6:18:0,18,203	0/0:2,0:2:6:0,6,68	0/0:12,0:12:36:0,36,382	0/0:2,0:2:6:0,6,68	0/0:6,0:6:18:0,18,197	0/0:16,0:16:45:0,45,482	0/0:3,0:3:9:0,9,101	0/0:9,0:9:24:0,24,260	0/0:4,0:4:12:0,12,125	0/0:11,0:11:33:0,33,343	0/0:13,0:13:30:0,30,337	0/0:6,0:6:15:0,15,170	./.:.:.:.:.	0/0:3,0:3:9:0,9,99	0/0:6,0:6:18:0,18,181	0/0:7,0:7:21:0,21,221	1/1:0,12:12:36:369,36,0	1/1:0,13:13:39:395,39,0	0/0:10,0:10:27:0,27,286	0/0:15,0:15:42:0,42,452	0/1:1,6:7:12:173,0,12	0/0:4,0:4:12:0,12,126	0/0:2,0:2:6:0,6,61	./.:.:.:.:.	0/0:2,0:2:6:0,6,64	0/0:3,0:3:6:0,6,76	0/0:3,0:3:9:0,9,89	1/1:0,7:7:18:200,18,0	0/0:4,0:4:12:0,12,126	1/1:0,3:3:9:92,9,0	1/1:0,3:3:9:95,9,0	0/0:3,0:3:6:0,6,63	1/1:0,7:7:21:210,21,0	0/0:5,0:5:15:0,15,153	0/0:2,0:2:6:0,6,63	0/0:7,0:7:21:0,21,205	0/0:4,0:4:12:0,12,128	0/0:3,0:3:9:0,9,94	0/0:3,0:3:9:0,9,96	0/0:2,0:2:6:0,6,63	0/0:6,0:6:18:0,18,185	0/0:4,0:4:12:0,12,122	0/0:2,0:2:6:0,6,67	0/0:3,0:3:9:0,9,91	0/0:1,0:1:3:0,3,31	1/1:0,3:3:9:92,9,0	0/1:1,1:2:25:26,0,25	0/0:5,0:5:15:0,15,155	0/0:4,0:4:12:0,12,126	0/0:2,0:2:6:0,6,65	0/1:1,1:2:25:25,0,25	1/1:0,3:3:9:91,9,0	0/0:1,0:1:3:0,3,32	1/1:0,3:3:6:76,6,0	0/0:2,0:2:6:0,6,61	0/0:2,0:2:6:0,6,65	0/0:2,0:2:6:0,6,57	0/0:4,0:4:12:0,12,126	0/0:7,0:7:21:0,21,227	0/0:4,0:4:12:0,12,125	0/0:6,0:6:18:0,18,198	0/0:5,0:5:15:0,15,156	0/0:4,0:4:12:0,12,126	0/0:3,0:3:9:0,9,95	0/0:2,0:2:6:0,6,63	0/0:5,0:5:15:0,15,160	0/0:5,0:5:15:0,15,156	0/0:1,0:1:3:0,3,31	0/0:4,0:4:12:0,12,124	0/0:3,0:3:9:0,9,95	0/0:2,0:2:6:0,6,65	0/0:1,0:1:3:0,3,32	0/0:3,0:3:6:0,6,63	0/0:8,0:8:24:0,24,252	0/0:3,0:3:9:0,9,95	0/0:3,0:3:9:0,9,96	1/1:0,2:2:6:61,6,0	1/1:0,2:2:6:63,6,0	1/1:0,5:5:15:158,15,0	0/0:8,0:8:24:0,24,267	0/0:4,0:4:12:0,12,123	0/0:2,0:2:6:0,6,66	0/0:1,0:1:3:0,3,31	0/0:7,0:7:21:0,21,217	0/0:2,0:2:6:0,6,65	0/0:6,0:6:18:0,18,186	0/0:8,0:8:24:0,24,257	0/0:5,0:5:15:0,15,153	0/0:4,0:4:12:0,12,124	0/0:4,0:4:12:0,12,122	0/0:3,0:3:9:0,9,92	0/0:1,0:1:3:0,3,31	0/0:3,0:3:9:0,9,95	1/1:0,2:2:6:61,6,0	1/1:0,6:6:18:189,18,0	0/0:7,0:7:18:0,18,204	./.:.:.:.:.	0/0:6,0:6:18:0,18,185	0/0:1,0:2:3:0,3,30	1/1:0,2:2:6:61,6,0	1/1:0,3:3:9:94,9,0	0/0:9,0:9:24:0,24,266	./.:.:.:.:.	0/0:2,0:2:3:0,3,31	./.:.:.:.:.	0/0:2,0:2:3:0,3,45	./.:.:.:.:.	./.:.:.:.:.	0/0:2,0:2:3:0,3,45	0/0:29,0:29:87:0,87,982
chr2	16875039	.	G	A	816.81	.	AC=13;AF=0.050;AN=260;BaseQRankSum=-1.432;DP=1197;Dels=0.00;FS=5.238;HaplotypeScore=0.0646;InbreedingCoeff=0.4036;MLEAC=9;MLEAF=0.035;MQ=59.91;MQ0=0;MQRankSum=-1.071;QD=23.34;ReadPosRankSum=0.246	GT:AD:DP:GQ:PL	0/0:71,0:71:99:0,214,2231	0/0:22,0:22:63:0,63,668	0/0:21,0:21:63:0,63,649	0/0:61,0:61:99:0,183,1896	0/0:20,0:20:60:0,60,632	0/0:18,0:18:51:0,51,540	0/0:18,0:18:48:0,48,513	./.:.:.:.:.	0/0:3,0:3:9:0,9,91	0/0:28,0:28:84:0,84,877	0/0:3,0:3:9:0,9,94	0/0:15,0:15:45:0,45,472	0/0:16,0:16:48:0,48,514	0/0:1,0:1:3:0,3,35	0/0:31,0:31:93:0,93,986	0/0:19,0:19:54:0,54,587	0/0:17,0:17:45:0,45,495	./.:.:.:.:.	0/0:16,0:16:45:0,45,480	1/1:0,2:2:6:63,6,0	0/0:1,0:1:3:0,3,31	1/1:0,19:19:48:540,48,0	0/0:29,0:29:81:0,81,881	0/0:27,0:27:69:0,69,767	0/0:3,0:3:9:0,9,97	0/0:39,0:39:99:0,117,1184	0/0:15,0:15:45:0,45,467	0/0:5,0:5:15:0,15,160	./.:.:.:.:.	0/0:29,0:29:75:0,75,833	0/0:6,0:6:18:0,18,189	0/0:3,0:3:9:0,9,95	0/0:17,0:17:39:0,39,458	0/0:2,0:2:6:0,6,66	0/0:19,0:19:57:0,57,596	0/0:4,0:4:12:0,12,120	0/0:22,0:22:63:0,63,663	0/0:16,0:16:39:0,39,437	0/0:22,0:22:57:0,57,643	0/0:1,0:1:3:0,3,32	0/0:5,0:5:15:0,15,151	0/0:21,0:21:54:0,54,598	0/0:13,0:13:36:0,36,394	0/0:20,0:20:60:0,60,625	0/0:29,0:29:87:0,87,912	0/0:22,0:22:60:0,60,658	0/0:9,0:9:27:0,27,277	0/0:5,0:5:15:0,15,163	0/0:1,0:1:3:0,3,32	0/0:7,0:7:21:0,21,210	./.:.:.:.:.	0/0:1,0:1:3:0,3,30	0/0:13,0:13:39:0,39,402	0/0:1,0:1:3:0,3,30	0/0:3,0:3:9:0,9,94	0/0:4,0:4:12:0,12,128	0/0:2,0:2:6:0,6,61	0/0:8,0:8:24:0,24,245	0/0:3,0:3:9:0,9,92	0/0:3,0:3:9:0,9,92	0/0:7,0:7:21:0,21,218	0/0:2,0:2:6:0,6,61	0/0:17,0:17:51:0,51,527	0/0:4,0:4:12:0,12,118	0/0:5,0:5:15:0,15,154	0/0:3,0:3:9:0,9,95	0/0:6,0:6:18:0,18,183	0/0:12,0:12:36:0,36,375	0/0:2,0:2:6:0,6,61	0/0:2,0:2:6:0,6,65	1/1:0,1:1:3:33,3,0	1/1:0,4:4:12:125,12,0	0/0:5,0:5:15:0,15,156	0/0:5,0:5:15:0,15,162	0/0:10,0:10:24:0,24,279	0/0:3,0:3:9:0,9,97	./.:.:.:.:.	0/1:1,1:2:25:26,0,25	0/0:1,0:1:3:0,3,33	0/0:6,0:6:18:0,18,187	0/0:7,0:7:21:0,21,217	0/0:2,0:2:6:0,6,60	1/1:0,4:4:12:124,12,0	1/1:0,3:3:9:90,9,0	0/0:2,0:2:6:0,6,63	0/0:4,0:4:12:0,12,133	0/0:3,0:3:9:0,9,95	0/0:4,0:4:12:0,12,126	0/0:8,0:8:24:0,24,246	0/0:4,0:4:12:0,12,129	0/0:1,0:1:3:0,3,31	0/0:5,0:5:15:0,15,151	0/0:2,0:2:6:0,6,59	0/0:4,0:4:12:0,12,125	0/0:2,0:2:6:0,6,62	0/0:2,0:2:6:0,6,64	0/0:5,0:5:15:0,15,154	0/0:1,0:1:3:0,3,27	0/0:5,0:5:15:0,15,157	0/0:4,0:4:12:0,12,130	0/0:3,0:3:9:0,9,89	0/0:1,0:1:3:0,3,30	0/0:4,0:4:12:0,12,122	0/0:5,0:5:15:0,15,155	0/0:4,0:4:12:0,12,128	0/0:5,0:5:12:0,12,141	0/0:8,0:8:24:0,24,251	0/0:9,0:9:24:0,24,265	0/0:2,0:2:6:0,6,59	0/0:1,0:1:3:0,3,29	0/0:9,0:9:24:0,24,258	0/0:2,0:2:6:0,6,62	0/0:13,0:13:36:0,36,372	0/0:7,0:7:21:0,21,213	0/0:8,0:8:24:0,24,243	0/0:10,0:10:30:0,30,312	0/0:5,0:5:12:0,12,140	0/0:5,0:5:15:0,15,150	0/0:1,0:1:3:0,3,33	0/0:3,0:3:9:0,9,89	0/0:5,0:5:15:0,15,153	0/0:12,0:12:36:0,36,373	0/0:6,0:6:18:0,18,185	0/0:1,0:1:3:0,3,30	0/0:3,0:3:9:0,9,86	0/0:1,0:1:3:0,3,31	0/0:6,0:6:18:0,18,184	0/0:12,0:12:36:0,36,371	0/0:3,0:3:9:0,9,91	./.:.:.:.:.	0/0:4,0:4:6:0,6,89	0/0:4,0:4:9:0,9,108	0/0:4,0:4:9:0,9,108	0/0:4,0:4:9:0,9,107	0/0:2,0:2:3:0,3,45	./.:.:.:.:.	0/0:25,0:25:75:0,75,812
chr2	16875822	.	G	A	3196.69	.	AC=49;AF=0.187;AN=262;BaseQRankSum=-0.275;DP=951;Dels=0.00;FS=1.167;HaplotypeScore=0.0862;InbreedingCoeff=0.7141;MLEAC=42;MLEAF=0.160;MQ=59.77;MQ0=1;MQRankSum=0.639;QD=25.78;ReadPosRankSum=-1.505	GT:AD:DP:GQ:PL	0/0:59,0:59:99:0,174,1830	0/0:28,0:28:81:0,81,844	0/0:13,0:13:39:0,39,398	0/0:35,0:35:90:0,90,957	0/0:16,0:16:45:0,45,487	0/0:14,0:14:39:0,39,414	0/0:17,0:17:51:0,51,520	0/0:1,0:1:3:0,3,29	0/0:5,0:5:15:0,15,152	0/0:15,0:15:45:0,45,466	0/0:3,0:3:9:0,9,95	0/0:14,0:14:42:0,42,439	1/1:0,11:11:30:326,30,0	1/1:0,2:2:6:63,6,0	0/0:14,0:14:42:0,42,420	0/0:14,0:14:42:0,42,435	0/0:14,0:14:39:0,39,416	0/0:2,0:2:6:0,6,67	0/0:6,0:6:15:0,15,170	./.:.:.:.:.	./.:.:.:.:.	0/0:4,0:4:12:0,12,125	0/0:14,0:14:42:0,42,415	0/0:21,0:21:57:0,57,615	0/0:1,0:1:3:0,3,32	0/0:22,0:22:63:0,63,659	0/0:14,0:14:42:0,42,430	1/1:0,2:2:6:62,6,0	1/1:0,2:2:6:60,6,0	0/0:11,0:11:30:0,30,316	0/0:6,0:6:18:0,18,180	1/1:1,1:2:3:32,3,0	0/0:12,0:12:30:0,30,332	0/0:3,0:3:9:0,9,100	0/0:9,0:9:24:0,24,239	0/0:4,0:4:12:0,12,126	0/0:22,0:22:63:0,63,671	0/0:4,0:4:12:0,12,129	0/0:12,0:12:36:0,36,365	0/0:4,0:4:12:0,12,133	0/0:4,0:4:12:0,12,128	1/1:0,21:21:63:641,63,0	0/0:15,0:15:39:0,39,423	0/0:14,0:14:42:0,42,425	0/0:23,0:23:66:0,66,690	0/0:13,0:13:33:0,33,370	0/0:16,0:16:45:0,45,468	0/0:5,0:5:15:0,15,162	0/0:3,0:3:9:0,9,92	0/0:6,0:6:18:0,18,188	0/0:1,0:1:3:0,3,30	0/0:4,0:4:12:0,12,126	0/0:2,0:2:6:0,6,59	0/0:3,0:3:9:0,9,86	0/0:3,0:3:9:0,9,93	0/0:1,0:1:3:0,3,31	0/0:4,0:4:12:0,12,123	0/0:2,0:2:6:0,6,61	0/0:2,0:2:6:0,6,61	0/0:4,0:4:12:0,12,126	1/1:0,6:6:18:181,18,0	1/1:0,3:3:9:94,9,0	0/0:18,0:18:54:0,54,537	1/1:0,6:6:18:189,18,0	1/1:0,11:11:33:343,33,0	0/0:7,0:7:21:0,21,215	0/0:4,0:4:12:0,12,124	1/1:0,3:3:9:97,9,0	1/1:0,5:5:15:151,15,0	0/0:1,0:1:3:0,3,31	./.:.:.:.:.	./.:.:.:.:.	0/0:1,0:1:3:0,3,31	0/0:7,0:7:18:0,18,201	0/0:5,0:5:15:0,15,156	0/0:3,0:3:9:0,9,92	0/0:2,0:2:6:0,6,65	0/0:1,0:1:3:0,3,31	./.:.:.:.:.	0/0:10,0:10:27:0,27,282	0/0:7,0:7:18:0,18,203	0/0:2,0:2:6:0,6,63	0/0:2,0:2:6:0,6,61	0/0:3,0:3:9:0,9,94	0/0:7,0:7:21:0,21,203	0/0:8,0:8:24:0,24,252	1/1:0,1:1:3:32,3,0	0/1:3,2:5:46:46,0,85	1/1:0,4:4:12:122,12,0	1/1:0,3:3:9:90,9,0	1/1:0,2:2:6:61,6,0	0/0:2,0:2:6:0,6,59	1/1:0,3:3:9:92,9,0	1/1:0,2:2:6:64,6,0	1/1:0,4:4:12:122,12,0	0/0:5,0:5:15:0,15,154	0/0:3,0:3:9:0,9,91	./.:.:.:.:.	0/0:2,0:2:6:0,6,63	1/1:0,5:5:15:144,15,0	0/0:5,0:5:15:0,15,155	1/1:0,2:2:6:63,6,0	1/1:0,4:4:12:124,12,0	0/0:3,0:3:9:0,9,96	0/0:3,0:3:9:0,9,91	0/0:5,0:5:15:0,15,156	0/0:4,0:4:12:0,12,126	0/0:3,0:3:9:0,9,95	0/0:5,0:5:15:0,15,156	0/0:2,0:2:6:0,6,58	0/0:3,0:3:9:0,9,95	0/0:5,0:5:15:0,15,156	0/0:5,0:5:15:0,15,156	1/1:0,5:5:15:152,15,0	0/0:5,0:5:12:0,12,135	1/1:0,10:10:30:310,30,0	0/0:4,0:4:12:0,12,124	0/0:4,0:4:6:0,6,89	0/0:2,0:2:6:0,6,60	0/0:7,0:7:21:0,21,218	0/0:6,0:6:18:0,18,182	0/0:6,0:6:18:0,18,185	0/0:6,0:6:18:0,18,189	0/0:2,0:2:6:0,6,64	0/0:4,0:4:12:0,12,127	0/0:4,0:4:12:0,12,120	0/0:5,0:5:12:0,12,137	0/0:5,0:5:15:0,15,150	0/0:2,0:2:6:0,6,61	0/0:3,0:3:6:0,6,76	0/0:2,0:2:3:0,3,45	0/0:8,0:8:12:0,12,179	0/0:4,0:4:6:0,6,89	0/0:8,0:8:21:0,21,213	0/0:6,0:6:12:0,12,151	0/0:4,0:4:9:0,9,100	0/0:29,0:29:87:0,87,942
chr2	16881676	.	G	A	1575.45	.	AC=31;AF=0.117;AN=264;BaseQRankSum=-0.327;DP=1016;Dels=0.00;FS=19.807;HaplotypeScore=0.2089;InbreedingCoeff=0.5614;MLEAC=25;MLEAF=0.095;MQ=59.07;MQ0=5;MQRankSum=-0.587;QD=24.24;ReadPosRankSum=-0.594	GT:AD:DP:GQ:PL	0/0:58,0:58:99:0,171,1746	0/0:20,0:20:57:0,57,578	0/0:25,0:25:72:0,72,752	0/0:57,0:57:99:0,168,1661	0/0:18,0:18:54:0,54,535	0/0:12,0:12:30:0,30,310	0/0:14,0:14:42:0,42,420	0/0:2,0:2:6:0,6,63	0/0:2,0:2:6:0,6,65	0/0:19,1:20:54:0,54,546	0/0:2,0:2:6:0,6,55	0/0:8,0:8:24:0,24,231	0/0:27,0:27:75:0,75,769	1/1:0,2:2:6:57,6,0	0/0:18,0:18:54:0,54,553	0/0:16,0:16:48:0,48,490	0/0:15,0:15:39:0,39,395	1/1:0,1:1:3:31,3,0	0/0:6,0:6:18:0,18,177	0/0:7,0:7:15:0,15,174	0/0:2,0:2:6:0,6,64	0/0:10,0:10:30:0,30,298	0/0:18,0:19:54:0,54,547	0/0:21,0:21:63:0,63,642	0/0:1,0:1:3:0,3,33	0/0:25,0:25:72:0,72,723	0/0:16,0:16:48:0,48,474	1/1:0,3:3:9:101,9,0	1/1:0,1:1:3:32,3,0	0/0:19,0:19:54:0,54,553	0/0:4,0:4:12:0,12,127	1/1:0,6:6:18:185,18,0	0/0:11,0:11:33:0,33,321	0/0:1,0:1:3:0,3,33	0/0:11,0:11:33:0,33,334	0/0:8,0:8:24:0,24,258	0/0:17,0:17:51:0,51,510	0/0:17,0:17:45:0,45,472	0/0:17,0:17:51:0,51,519	0/0:1,0:1:3:0,3,32	0/0:1,0:1:3:0,3,33	1/1:0,13:13:39:392,39,0	0/0:22,0:22:63:0,63,649	0/0:29,0:29:84:0,84,863	0/0:21,0:21:63:0,63,630	0/0:21,0:21:54:0,54,574	0/0:11,0:11:33:0,33,325	0/0:4,0:4:12:0,12,117	1/1:0,1:1:3:31,3,0	0/0:3,0:3:9:0,9,89	0/0:2,0:2:6:0,6,59	0/0:7,0:7:18:0,18,182	0/0:4,0:4:12:0,12,121	0/0:2,0:2:6:0,6,64	0/0:4,0:4:12:0,12,117	./.:.:.:.:.	./.:.:.:.:.	0/0:3,0:3:9:0,9,89	0/0:1,0:1:3:0,3,30	0/0:4,0:4:12:0,12,118	0/0:2,0:2:6:0,6,59	0/0:6,0:6:18:0,18,175	0/0:9,0:9:24:0,24,243	0/0:4,0:4:12:0,12,118	0/0:8,0:8:24:0,24,241	0/0:3,0:3:6:0,6,57	0/0:4,0:4:12:0,12,121	1/1:0,5:5:15:150,15,0	1/1:0,1:1:3:30,3,0	0/0:2,0:2:6:0,6,62	0/0:3,0:3:9:0,9,90	0/0:6,0:6:18:0,18,185	0/0:5,0:5:15:0,15,153	0/0:2,0:2:6:0,6,55	0/0:6,0:6:18:0,18,179	0/0:2,0:2:6:0,6,57	0/0:2,0:2:6:0,6,62	0/0:3,0:3:9:0,9,89	0/0:1,0:1:3:0,3,32	0/0:9,0:9:27:0,27,269	0/0:7,0:7:18:0,18,174	0/0:2,0:2:6:0,6,55	0/0:3,0:3:9:0,9,96	0/0:5,0:5:15:0,15,152	0/0:1,0:1:3:0,3,32	0/0:2,0:2:6:0,6,65	1/1:0,1:1:3:32,3,0	0/0:1,0:1:3:0,3,32	1/1:0,5:5:15:146,15,0	1/1:0,7:7:21:222,21,0	1/1:0,4:4:12:120,12,0	0/0:2,0:2:6:0,6,61	0/0:2,0:2:6:0,6,56	0/0:3,0:3:9:0,9,89	1/1:0,2:2:6:61,6,0	0/1:2,1:3:21:21,0,52	./.:.:.:.:.	0/0:5,0:5:15:0,15,155	0/0:2,0:2:6:0,6,61	0/0:2,0:2:6:0,6,57	0/0:4,0:4:12:0,12,121	0/0:3,0:3:9:0,9,99	0/0:5,0:5:15:0,15,153	0/0:4,0:4:12:0,12,122	0/0:1,0:1:3:0,3,29	0/0:5,0:5:15:0,15,150	0/0:8,0:8:24:0,24,253	0/0:7,0:7:21:0,21,213	0/0:1,0:1:3:0,3,30	0/0:1,0:1:3:0,3,28	0/0:9,0:9:27:0,27,267	0/0:1,0:1:3:0,3,30	0/0:10,0:10:30:0,30,299	0/0:8,0:8:24:0,24,237	0/0:8,0:8:24:0,24,248	1/1:0,10:10:30:295,30,0	0/0:4,0:4:12:0,12,125	0/0:2,0:2:6:0,6,57	0/0:2,0:2:6:0,6,57	0/0:3,0:3:9:0,9,95	0/0:7,0:7:21:0,21,208	0/0:6,0:6:18:0,18,179	0/0:6,0:6:18:0,18,175	0/0:4,0:4:12:0,12,120	0/0:4,0:4:12:0,12,120	0/0:7,0:7:21:0,21,212	0/0:4,0:4:12:0,12,119	0/0:1,0:1:3:0,3,28	0/0:2,0:2:6:0,6,61	./.:.:.:.:.	0/0:4,0:4:6:0,6,89	./.:.:.:.:.	0/0:3,0:3:6:0,6,75	0/0:8,0:8:18:0,18,193	0/0:2,0:2:3:0,3,44	0/0:3,0:3:3:0,3,45	0/0:23,0:23:66:0,66,734
chr2	16881798	.	C	T	4625.77	.	AC=72;AF=0.277;AN=260;BaseQRankSum=-5.052;DP=1029;Dels=0.00;FS=3.409;HaplotypeScore=0.1179;InbreedingCoeff=0.6706;MLEAC=66;MLEAF=0.254;MQ=58.86;MQ0=1;MQRankSum=0.939;QD=24.35;ReadPosRankSum=1.213	GT:AD:DP:GQ:PL	0/0:66,0:66:99:0,198,2059	0/0:31,0:31:93:0,93,986	0/0:22,0:22:60:0,60,650	0/0:37,0:37:99:0,108,1123	0/0:16,0:16:45:0,45,485	0/0:16,0:16:48:0,48,500	0/0:15,0:15:39:0,39,433	0/0:5,0:5:15:0,15,160	0/0:1,0:1:3:0,3,32	0/0:21,0:21:60:0,60,649	0/0:1,0:1:3:0,3,33	0/0:13,0:13:33:0,33,376	0/1:2,10:12:33:253,0,33	1/1:0,2:2:6:65,6,0	1/1:0,21:21:63:651,63,0	0/0:15,0:15:45:0,45,459	0/0:21,0:21:63:0,63,653	0/0:1,0:1:3:0,3,32	0/0:7,0:7:15:0,15,183	0/0:9,0:9:24:0,24,265	./.:.:.:.:.	0/0:15,0:15:39:0,39,432	0/0:27,0:27:78:0,78,819	0/0:26,0:26:63:0,63,718	0/0:3,0:3:9:0,9,96	0/0:23,0:23:66:0,66,691	0/0:14,0:14:42:0,42,420	1/1:0,3:3:9:97,9,0	1/1:0,3:3:9:93,9,0	0/0:13,0:13:33:0,33,375	0/0:4,0:4:12:0,12,132	1/1:0,3:3:9:94,9,0	0/0:5,0:5:15:0,15,156	0/0:6,0:6:18:0,18,191	0/0:16,0:16:39:0,39,439	0/0:1,0:1:3:0,3,30	0/0:32,0:32:93:0,93,979	0/0:15,0:15:36:0,36,395	0/0:8,0:8:24:0,24,249	0/0:4,0:4:12:0,12,136	0/0:2,0:2:6:0,6,67	1/1:0,13:13:39:397,39,0	0/0:13,0:13:27:0,27,316	0/0:16,0:16:45:0,45,479	0/0:25,0:25:72:0,72,771	0/0:22,0:22:66:0,66,686	0/0:9,0:9:27:0,27,274	0/0:3,0:3:9:0,9,94	./.:.:.:.:.	0/0:3,0:3:9:0,9,95	0/0:1,0:1:3:0,3,27	0/0:3,0:3:9:0,9,93	0/0:4,0:4:12:0,12,126	1/1:0,3:3:9:90,9,0	0/0:3,0:3:9:0,9,91	1/1:0,2:2:6:63,6,0	0/0:4,0:4:12:0,12,122	0/0:3,0:3:9:0,9,96	0/0:1,0:1:3:0,3,33	0/0:7,0:7:21:0,21,220	1/1:0,4:4:12:117,12,0	1/1:0,4:4:9:106,9,0	0/0:6,0:6:15:0,15,166	1/1:0,4:4:12:120,12,0	1/1:0,4:4:12:116,12,0	1/1:0,7:7:21:211,21,0	0/0:2,0:2:6:0,6,65	1/1:0,6:6:18:179,18,0	1/1:0,2:2:6:60,6,0	0/0:1,0:1:3:0,3,31	0/0:1,0:1:3:0,3,33	0/0:4,0:4:12:0,12,125	0/0:1,0:1:3:0,3,31	0/1:2,2:4:47:47,0,47	0/1:2,10:12:15:256,0,15	0/0:2,0:2:3:0,3,31	0/0:4,0:4:12:0,12,122	0/0:4,0:4:12:0,12,124	0/0:3,0:3:9:0,9,93	0/0:7,0:7:18:0,18,202	0/0:1,0:1:3:0,3,29	./.:.:.:.:.	0/0:4,0:4:12:0,12,128	0/0:5,0:5:15:0,15,157	0/0:1,0:1:3:0,3,31	0/0:2,0:2:6:0,6,63	1/1:0,2:2:6:62,6,0	1/1:0,5:5:15:150,15,0	1/1:0,4:4:12:119,12,0	1/1:0,6:6:18:181,18,0	1/1:0,3:3:9:94,9,0	1/1:0,2:2:6:61,6,0	1/1:0,9:9:27:270,27,0	1/1:0,4:4:6:89,6,0	1/1:0,3:3:9:92,9,0	1/1:0,5:5:15:146,15,0	1/1:0,5:5:15:152,15,0	1/1:0,1:1:3:31,3,0	1/1:0,3:3:9:92,9,0	1/1:0,2:2:6:59,6,0	1/1:0,1:1:3:30,3,0	1/1:0,1:1:3:30,3,0	0/1:2,3:5:33:79,0,33	0/0:2,0:2:6:0,6,63	./.:.:.:.:.	0/0:3,0:3:9:0,9,89	0/0:7,0:7:21:0,21,234	0/0:6,0:6:18:0,18,184	./.:.:.:.:.	0/1:3,1:4:20:20,0,69	0/0:8,0:8:24:0,24,250	./.:.:.:.:.	0/0:7,0:7:21:0,21,220	1/1:0,5:5:15:150,15,0	0/0:3,0:3:9:0,9,98	0/1:2,3:5:33:78,0,33	0/0:1,0:1:3:0,3,32	0/0:5,0:5:15:0,15,158	1/1:0,6:6:18:181,18,0	0/0:7,0:7:18:0,18,200	0/0:5,0:5:15:0,15,153	0/0:9,0:9:27:0,27,281	0/0:5,0:5:15:0,15,153	0/0:6,0:6:18:0,18,189	0/0:7,0:7:21:0,21,214	0/0:4,0:4:12:0,12,123	0/0:5,0:5:12:0,12,140	0/0:3,0:3:9:0,9,94	0/0:5,0:5:15:0,15,153	0/0:4,0:4:6:0,6,89	./.:.:.:.:.	0/0:4,0:4:6:0,6,89	0/0:10,0:10:18:0,18,242	0/0:7,0:7:15:0,15,182	0/0:8,0:8:12:0,12,153	0/0:1,0:2:3:0,3,27	0/0:29,0:29:87:0,87,984
chr2	16884402	.	C	T	1547.51	.	AC=23;AF=0.114;AN=202;BaseQRankSum=0.118;DP=1223;Dels=0.00;FS=7.736;HaplotypeScore=0.0195;InbreedingCoeff=0.1868;MLEAC=22;MLEAF=0.109;MQ=19.71;MQ0=28;MQRankSum=0.857;QD=7.98;ReadPosRankSum=-0.343	GT:AD:DP:GQ:PL	0/0:55,0:55:51:0,51,531	0/1:13,9:22:22:251,0,22	0/0:28,0:28:27:0,27,265	0/0:42,0:42:48:0,48,497	0/0:18,0:18:15:0,15,150	0/0:16,0:16:21:0,21,207	0/0:13,0:13:12:0,12,122	0/0:4,0:4:6:0,6,59	./.:.:.:.:.	0/0:26,0:26:30:0,30,313	./.:.:.:.:.	1/1:16,6:22:18:189,18,0	0/0:17,0:17:9:0,9,87	./.:.:.:.:.	0/0:17,0:17:24:0,24,245	0/0:27,0:27:21:0,21,214	0/0:21,0:21:15:0,15,175	./.:.:.:.:.	0/0:11,0:11:15:0,15,167	0/0:8,0:8:3:0,3,28	0/0:7,0:7:12:0,12,122	0/0:15,0:15:15:0,15,155	0/1:19,6:25:56:153,0,56	0/1:25,8:33:76:207,0,76	./.:.:.:.:.	0/0:19,0:19:21:0,21,198	0/0:21,0:21:21:0,21,198	0/0:2,0:2:3:0,3,31	0/0:6,0:6:3:0,3,30	0/0:22,0:22:18:0,18,181	0/0:11,0:11:6:0,6,57	0/0:9,0:9:9:0,9,94	0/0:30,0:30:39:0,39,433	0/0:5,0:5:3:0,3,30	0/0:20,0:20:15:0,15,149	0/0:5,0:5:6:0,6,64	0/0:29,0:29:24:0,24,245	0/0:13,0:13:12:0,12,124	0/0:19,0:19:12:0,12,124	./.:.:.:.:.	./.:.:.:.:.	0/0:8,0:8:12:0,12,122	0/0:21,0:21:30:0,30,303	0/1:14,5:19:10:139,0,10	1/1:11,9:20:2:247,2,0	0/0:41,0:41:30:0,30,311	0/0:11,0:11:9:0,9,93	./.:.:.:.:.	./.:.:.:.:.	0/0:3,0:3:9:0,9,93	./.:.:.:.:.	0/0:5,0:5:9:0,9,89	0/0:5,0:5:9:0,9,87	0/0:6,0:6:3:0,3,28	0/1:4,2:6:19:48,0,19	./.:.:.:.:.	1/1:0,3:3:9:92,9,0	0/1:5,2:7:43:43,0,43	0/0:3,0:3:3:0,3,32	1/1:3,3:6:9:95,9,0	0/0:4,0:4:6:0,6,59	0/0:7,0:7:6:0,6,59	0/0:11,0:11:12:0,12,124	./.:.:.:.:.	./.:.:.:.:.	./.:.:.:.:.	0/0:11,0:11:12:0,12,124	0/0:6,0:6:6:0,6,61	./.:.:.:.:.	0/0:2,0:2:3:0,3,29	./.:.:.:.:.	./.:.:.:.:.	./.:.:.:.:.	0/1:5,1:6:25:25,0,26	0/0:3,0:3:3:0,3,31	./.:.:.:.:.	0/0:10,0:10:15:0,15,153	0/0:5,0:5:6:0,6,59	./.:.:.:.:.	0/0:6,0:6:15:0,15,152	./.:.:.:.:.	./.:.:.:.:.	0/0:11,0:11:6:0,6,62	0/0:2,0:2:3:0,3,30	0/0:4,0:4:12:0,12,122	0/0:9,0:9:3:0,3,33	./.:.:.:.:.	0/0:6,0:6:6:0,6,58	./.:.:.:.:.	0/0:9,0:9:3:0,3,30	0/0:1,0:1:3:0,3,28	./.:.:.:.:.	./.:.:.:.:.	0/0:5,0:5:6:0,6,64	0/0:1,0:1:3:0,3,33	./.:.:.:.:.	./.:.:.:.:.	./.:.:.:.:.	./.:.:.:.:.	0/0:2,0:2:3:0,3,28	0/0:10,0:10:3:0,3,31	0/0:1,0:1:3:0,3,31	0/0:2,0:2:3:0,3,31	./.:.:.:.:.	1/1:3,2:5:6:67,6,0	1/1:2,2:4:6:59,6,0	0/0:12,0:12:3:0,3,31	0/0:9,0:9:6:0,6,59	0/0:2,0:2:3:0,3,29	./.:.:.:.:.	0/0:12,0:12:9:0,9,89	0/0:2,0:2:3:0,3,31	0/0:10,0:10:18:0,18,184	0/0:7,0:7:6:0,6,58	./.:.:.:.:.	0/0:3,0:3:3:0,3,28	0/0:2,0:2:3:0,3,28	0/0:3,0:3:6:0,6,59	0/0:7,0:7:6:0,6,61	0/0:6,0:6:6:0,6,63	0/0:2,0:2:3:0,3,28	0/1:4,1:5:21:21,0,48	0/0:5,0:5:3:0,3,30	0/0:8,0:8:6:0,6,57	0/0:4,0:4:3:0,3,45	0/0:8,0:8:9:0,9,90	1/1:1,3:4:9:89,9,0	0/1:5,2:7:19:57,0,19	./.:.:.:.:.	./.:.:.:.:.	0/0:1,0:1:3:0,3,30	0/0:4,0:4:9:0,9,106	0/0:11,0:11:12:0,12,150	./.:.:.:.:.	0/0:3,1:4:6:0,6,75	0/0:3,0:4:6:0,6,74	0/0:40,0:40:21:0,21,239
chr2	16885011	.	T	G	720.76	.	AC=26;AF=0.116;AN=224;BaseQRankSum=-1.376;DP=1430;Dels=0.00;FS=26.928;HaplotypeScore=0.0745;InbreedingCoeff=0.2867;MLEAC=21;MLEAF=0.094;MQ=19.11;MQ0=32;MQRankSum=-1.311;QD=7.28;ReadPosRankSum=-1.505	GT:AD:DP:GQ:PL	0/0:87,0:87:78:0,78,828	0/0:28,0:28:27:0,27,267	0/0:23,0:23:27:0,27,276	0/0:44,0:44:81:0,81,828	0/0:19,0:19:15:0,15,149	0/0:15,0:15:9:0,9,93	0/0:15,0:15:12:0,12,122	./.:.:.:.:.	./.:.:.:.:.	0/0:22,0:22:33:0,33,336	./.:.:.:.:.	0/0:25,0:25:30:0,30,300	0/1:13,5:18:91:127,0,91	./.:.:.:.:.	0/0:32,0:32:42:0,42,434	0/0:25,0:25:27:0,27,275	0/0:23,0:23:36:0,36,362	./.:.:.:.:.	./.:.:.:.:.	0/0:5,0:5:3:0,3,29	0/0:4,0:4:3:0,3,31	0/0:17,0:17:12:0,12,118	0/0:27,0:27:27:0,27,278	0/0:39,0:39:54:0,54,539	./.:.:.:.:.	0/0:35,0:35:42:0,42,427	0/0:19,0:19:30:0,30,316	0/0:2,4:6:6:0,6,59	0/0:1,1:2:3:0,3,32	0/0:26,0:26:21:0,21,204	0/0:5,0:5:6:0,6,65	0/0:6,0:6:9:0,9,100	0/0:19,0:19:21:0,21,208	0/0:6,0:6:3:0,3,33	0/0:19,0:19:36:0,36,363	0/0:8,0:8:12:0,12,127	0/0:30,0:30:39:0,39,389	0/0:11,0:11:15:0,15,148	0/0:15,0:15:21:0,21,203	./.:.:.:.:.	./.:.:.:.:.	1/1:13,7:20:21:207,21,0	0/0:15,0:15:21:0,21,216	0/0:27,0:27:24:0,24,243	0/0:42,0:42:42:0,42,418	0/0:20,0:20:6:0,6,65	0/0:24,0:24:18:0,18,178	0/0:7,0:7:6:0,6,61	1/1:0,2:2:6:57,6,0	0/0:6,0:6:9:0,9,92	0/0:5,0:5:6:0,6,63	0/0:11,0:11:6:0,6,63	0/0:7,0:7:12:0,12,118	0/0:6,0:6:9:0,9,90	0/0:5,0:5:9:0,9,86	./.:.:.:.:.	./.:.:.:.:.	0/0:11,0:11:24:0,24,242	0/0:4,0:4:3:0,3,32	0/0:12,0:12:18:0,18,186	1/1:2,1:3:3:32,3,0	0/1:2,1:3:22:22,0,25	0/0:13,0:13:15:0,15,146	0/1:2,2:4:23:50,0,23	1/1:0,4:4:6:61,6,0	0/0:9,0:9:18:0,18,184	0/0:5,0:5:9:0,9,93	0/1:8,3:11:69:69,0,78	./.:.:.:.:.	./.:.:.:.:.	0/0:4,0:4:3:0,3,33	./.:.:.:.:.	0/0:10,0:10:15:0,15,158	0/0:7,0:7:6:0,6,62	0/0:9,0:9:9:0,9,95	./.:.:.:.:.	0/0:3,0:3:6:0,6,63	0/1:9,1:10:17:17,0,106	./.:.:.:.:.	0/0:7,0:7:6:0,6,58	0/0:4,0:4:3:0,3,23	0/0:3,0:3:6:0,6,59	0/0:5,0:5:6:0,6,63	0/0:12,0:12:9:0,9,93	0/0:7,0:7:12:0,12,122	0/0:7,0:7:3:0,3,32	0/0:4,0:4:3:0,3,32	0/0:5,0:5:9:0,9,89	0/0:4,0:4:3:0,3,34	./.:.:.:.:.	1/1:0,1:1:3:30,3,0	0/0:1,0:1:3:0,3,32	1/1:4,1:5:3:32,3,0	1/1:1,1:2:3:32,3,0	0/0:2,0:2:6:0,6,61	0/0:3,0:3:3:0,3,32	0/0:12,0:12:12:0,12,122	0/0:5,0:5:6:0,6,63	0/0:3,0:3:6:0,6,63	0/0:4,0:4:6:0,6,65	0/0:7,0:7:3:0,3,32	1/1:0,1:1:3:32,3,0	1/1:1,3:4:9:91,9,0	./.:.:.:.:.	0/0:5,0:5:9:0,9,86	0/0:12,0:12:3:0,3,32	./.:.:.:.:.	0/0:11,0:11:18:0,18,182	0/0:5,0:5:6:0,6,56	0/0:5,0:5:3:0,3,28	0/0:9,0:9:6:0,6,60	0/0:4,0:4:6:0,6,59	0/0:5,0:5:3:0,3,31	0/1:4,2:6:44:44,0,49	0/0:8,0:8:9:0,9,93	1/1:3,2:5:6:65,6,0	0/0:12,0:12:9:0,9,92	0/0:3,0:3:3:0,3,32	0/0:7,0:7:9:0,9,95	0/0:6,0:6:9:0,9,83	0/0:7,0:7:6:0,6,63	0/0:10,0:10:15:0,15,159	0/0:5,0:5:6:0,6,63	0/0:6,0:6:3:0,3,28	0/0:6,0:6:6:0,6,61	0/0:11,0:11:3:0,3,29	0/0:7,0:7:3:0,3,32	./.:.:.:.:.	0/0:3,0:3:3:0,3,28	./.:.:.:.:.	./.:.:.:.:.	0/0:5,0:5:6:0,6,76	0/0:10,0:10:3:0,3,26	./.:.:.:.:.	./.:.:.:.:.	./.:.:.:.:.	0/0:65,0:65:60:0,60,660
chr2	16894616	.	C	T	8984.81	.	AC=29;AF=0.108;AN=268;BaseQRankSum=-0.173;DP=1347;Dels=0.00;FS=2.580;HaplotypeScore=0.1484;InbreedingCoeff=0.6117;MLEAC=26;MLEAF=0.097;MQ=59.94;MQ0=0;MQRankSum=1.287;QD=29.65;ReadPosRankSum=0.885	GT:AD:DP:GQ:PL	1/1:0,95:95:99:3136,286,0	0/0:20,0:20:60:0,60,637	0/0:24,0:24:69:0,69,763	1/1:0,58:58:99:1847,174,0	0/0:17,0:17:51:0,51,536	0/0:27,0:27:81:0,81,865	1/1:0,31:31:93:988,93,0	0/0:4,0:4:12:0,12,124	./.:.:.:.:.	1/1:0,18:18:54:591,54,0	0/0:4,0:4:12:0,12,129	0/0:20,0:20:60:0,60,639	0/0:15,0:15:45:0,45,473	0/0:2,0:2:6:0,6,66	0/0:19,0:19:48:0,48,563	0/0:32,0:32:81:0,81,932	0/0:26,0:26:72:0,72,813	1/1:0,2:2:6:62,6,0	0/0:12,0:12:30:0,30,354	0/0:20,0:20:57:0,57,624	0/0:10,0:10:30:0,30,328	0/0:21,0:21:63:0,63,671	0/0:33,0:33:90:0,90,1000	0/0:23,0:23:69:0,69,735	0/0:7,0:7:18:0,18,189	0/0:26,1:27:45:0,45,780	1/1:0,29:29:87:929,87,0	0/0:3,0:3:9:0,9,99	0/0:2,0:2:6:0,6,64	0/0:39,0:39:99:0,117,1250	0/0:8,0:8:24:0,24,245	0/0:3,0:3:9:0,9,98	0/0:26,0:26:78:0,78,846	0/0:5,0:5:15:0,15,163	1/1:0,22:22:66:702,66,0	1/1:0,6:6:18:188,18,0	0/0:12,0:12:36:0,36,390	0/0:17,0:17:51:0,51,544	0/0:24,0:24:72:0,72,780	0/0:4,0:4:12:0,12,126	0/0:1,0:1:3:0,3,30	0/0:13,0:13:39:0,39,421	0/0:27,0:27:78:0,78,843	0/0:22,0:22:63:0,63,706	0/0:22,0:22:60:0,60,678	0/0:34,0:34:99:0,102,1105	0/0:15,0:15:45:0,45,501	0/0:4,0:4:12:0,12,129	0/0:1,0:1:3:0,3,33	1/1:0,4:4:12:124,12,0	1/1:0,2:2:6:64,6,0	1/1:0,3:3:9:101,9,0	0/0:7,0:7:18:0,18,206	0/0:4,0:4:12:0,12,121	0/0:11,0:12:27:0,27,316	0/0:3,0:3:9:0,9,96	0/0:3,0:3:9:0,9,102	0/0:7,0:7:21:0,21,227	./.:.:.:.:.	0/0:10,0:10:30:0,30,319	0/0:4,0:4:12:0,12,135	0/0:3,0:3:9:0,9,94	0/0:7,0:7:15:0,15,188	0/0:1,0:1:3:0,3,31	0/0:6,0:6:18:0,18,199	0/0:7,0:7:21:0,21,227	1/1:0,5:5:15:157,15,0	0/0:3,0:3:9:0,9,100	0/0:4,0:4:12:0,12,128	0/0:4,0:4:12:0,12,129	0/0:1,0:1:3:0,3,32	0/0:4,0:4:12:0,12,126	0/0:3,0:3:6:0,6,79	0/0:2,0:2:6:0,6,65	0/0:3,0:3:9:0,9,92	0/0:3,0:3:9:0,9,97	0/0:4,0:4:12:0,12,134	0/0:6,0:6:15:0,15,169	./.:.:.:.:.	0/0:4,0:4:12:0,12,136	0/0:4,0:4:12:0,12,128	0/0:6,0:6:18:0,18,190	0/1:2,3:5:44:86,0,44	0/0:7,0:7:21:0,21,226	0/0:2,0:2:6:0,6,65	0/0:6,0:6:18:0,18,195	0/0:9,0:9:24:0,24,280	0/0:7,0:7:21:0,21,221	0/0:5,0:5:15:0,15,166	0/0:7,0:7:21:0,21,233	0/0:1,0:1:3:0,3,34	0/0:4,0:4:12:0,12,126	0/0:2,0:2:6:0,6,67	0/0:4,0:4:12:0,12,117	0/0:9,0:9:27:0,27,286	0/0:6,0:6:18:0,18,192	0/0:8,0:8:24:0,24,253	0/0:1,0:1:3:0,3,34	0/0:2,0:2:6:0,6,65	0/0:5,0:5:15:0,15,159	0/0:11,0:11:33:0,33,355	0/0:2,0:2:6:0,6,69	0/0:5,0:5:15:0,15,163	0/0:5,0:5:12:0,12,145	0/0:1,0:1:3:0,3,34	0/0:7,0:7:21:0,21,225	0/0:4,0:4:12:0,12,130	1/1:0,11:11:33:341,33,0	0/1:4,2:6:45:45,0,113	0/0:5,0:5:15:0,15,157	0/0:10,0:10:30:0,30,316	0/1:4,2:6:45:45,0,116	0/0:11,0:11:33:0,33,334	0/0:6,0:6:18:0,18,193	0/0:7,0:7:21:0,21,231	0/0:4,0:4:12:0,12,134	0/0:4,0:4:12:0,12,132	0/0:3,0:3:9:0,9,94	0/0:3,0:3:9:0,9,97	0/0:7,0:7:21:0,21,220	0/0:6,0:6:15:0,15,175	0/0:4,0:4:12:0,12,118	0/0:2,0:2:6:0,6,67	0/0:6,0:6:15:0,15,176	0/0:6,0:6:18:0,18,189	0/0:5,0:5:15:0,15,157	0/0:9,0:9:27:0,27,299	0/0:4,0:4:12:0,12,125	0/0:1,0:1:3:0,3,32	0/0:6,0:6:12:0,12,138	0/0:2,0:2:3:0,3,45	0/0:5,0:5:12:0,12,139	0/0:2,0:2:3:0,3,45	0/0:4,0:4:6:0,6,89	0/0:4,0:4:6:0,6,89	0/0:2,0:2:3:0,3,45	0/0:26,0:26:78:0,78,873
chr2	16895400	.	G	T	6358.15	.	AC=61;AF=0.236;AN=258;BaseQRankSum=2.322;DP=936;Dels=0.00;FS=2.749;HaplotypeScore=0.0962;InbreedingCoeff=0.6786;MLEAC=62;MLEAF=0.240;MQ=59.85;MQ0=0;MQRankSum=-0.129;QD=25.53;ReadPosRankSum=-0.490	GT:AD:DP:GQ:PL	0/0:42,0:42:99:0,126,1294	0/0:16,0:16:48:0,48,486	0/0:18,0:18:48:0,48,522	0/0:31,0:32:90:0,90,910	1/1:0,14:14:39:415,39,0	1/1:0,10:10:30:313,30,0	0/0:12,0:12:36:0,36,375	1/1:0,1:1:3:34,3,0	0/1:2,1:3:23:23,0,52	0/0:18,0:18:51:0,51,541	1/1:0,2:2:6:63,6,0	0/0:24,0:24:63:0,63,686	0/0:17,0:17:51:0,51,515	./.:.:.:.:.	0/0:11,0:11:30:0,30,322	1/1:0,19:19:54:577,54,0	1/1:0,18:18:39:452,39,0	0/0:1,0:1:3:0,3,34	0/0:6,0:6:18:0,18,173	0/0:4,0:4:6:0,6,89	0/0:5,0:5:15:0,15,154	0/0:10,0:10:24:0,24,268	0/0:14,0:14:30:0,30,351	0/0:16,0:16:48:0,48,483	0/0:4,0:4:12:0,12,129	0/0:20,0:20:60:0,60,608	0/0:11,0:11:30:0,30,314	0/0:8,0:8:24:0,24,252	0/0:2,0:2:6:0,6,65	1/1:0,11:11:33:341,33,0	1/1:0,2:2:6:61,6,0	0/1:5,1:6:9:9,0,140	1/1:0,14:14:36:389,36,0	0/1:1,2:3:24:54,0,24	0/0:15,0:15:45:0,45,455	0/0:3,0:3:9:0,9,94	1/1:0,16:16:42:467,42,0	1/1:0,13:13:36:382,36,0	1/1:0,12:12:33:348,33,0	0/1:1,2:3:23:56,0,23	1/1:0,3:3:9:94,9,0	0/0:13,0:13:39:0,39,394	1/1:0,14:14:39:423,39,0	0/0:16,0:16:42:0,42,448	0/0:18,0:18:51:0,51,532	0/0:17,0:17:45:0,45,484	0/0:15,0:15:45:0,45,447	0/0:1,0:1:3:0,3,33	0/0:1,0:1:3:0,3,32	0/0:6,0:6:12:0,12,151	0/0:3,0:3:9:0,9,86	0/0:4,0:4:6:0,6,75	1/1:0,4:4:12:118,12,0	0/0:4,0:4:9:0,9,110	0/0:5,0:5:15:0,15,150	0/0:3,0:3:9:0,9,89	0/0:4,0:4:9:0,9,108	0/0:12,0:12:33:0,33,352	0/0:2,0:2:6:0,6,61	0/0:5,0:5:15:0,15,152	0/0:6,0:6:18:0,18,178	0/0:2,0:2:6:0,6,61	1/1:0,11:11:33:336,33,0	0/0:2,0:2:6:0,6,62	0/0:5,0:5:15:0,15,146	0/0:6,0:6:18:0,18,180	0/0:3,0:3:9:0,9,92	0/0:7,0:7:21:0,21,210	0/0:5,0:5:15:0,15,157	0/0:3,0:3:9:0,9,89	0/0:1,0:1:3:0,3,30	0/0:2,0:2:3:0,3,45	0/0:2,0:2:6:0,6,63	0/0:5,0:5:15:0,15,157	0/0:7,0:7:18:0,18,199	0/0:6,0:6:15:0,15,167	0/0:3,0:3:6:0,6,74	0/0:2,0:2:3:0,3,45	0/0:2,0:2:6:0,6,61	0/0:3,0:3:9:0,9,92	./.:.:.:.:.	1/1:0,5:5:15:153,15,0	0/0:3,0:3:9:0,9,94	0/0:4,0:4:9:0,9,111	1/1:0,4:4:12:126,12,0	0/0:6,0:6:18:0,18,189	0/0:1,0:1:3:0,3,30	0/0:5,0:5:15:0,15,155	0/0:6,0:6:18:0,18,180	0/0:1,0:1:3:0,3,31	0/0:1,0:1:3:0,3,31	0/0:4,0:4:12:0,12,121	0/0:4,0:4:12:0,12,120	0/0:3,0:3:9:0,9,93	0/0:1,0:1:3:0,3,29	0/1:6,1:7:10:10,0,162	0/0:6,0:6:18:0,18,189	0/0:2,0:2:6:0,6,57	./.:.:.:.:.	0/0:2,0:2:6:0,6,61	0/0:7,0:7:21:0,21,205	0/0:2,0:2:6:0,6,59	./.:.:.:.:.	0/0:1,0:1:3:0,3,32	0/0:1,0:1:3:0,3,31	0/0:3,0:3:9:0,9,91	1/1:0,5:5:15:161,15,0	0/0:10,0:10:27:0,27,268	./.:.:.:.:.	0/0:5,0:5:15:0,15,149	0/0:8,0:8:21:0,21,221	./.:.:.:.:.	1/1:0,9:9:24:261,24,0	0/0:5,0:5:15:0,15,149	1/1:0,9:9:27:279,27,0	0/0:6,0:6:18:0,18,180	1/1:0,2:2:6:61,6,0	0/0:2,0:2:6:0,6,59	0/0:4,0:4:12:0,12,126	1/1:0,2:2:6:60,6,0	0/0:5,0:5:15:0,15,153	0/0:6,0:6:18:0,18,191	1/1:0,3:3:9:96,9,0	1/1:0,6:6:18:182,18,0	1/1:0,9:9:27:277,27,0	1/1:0,4:4:12:118,12,0	0/0:9,0:9:24:0,24,255	0/0:6,0:6:18:0,18,182	1/1:0,5:5:15:157,15,0	./.:.:.:.:.	0/0:2,0:2:3:0,3,45	0/0:3,0:3:3:0,3,45	./.:.:.:.:.	0/0:8,0:8:15:0,15,193	0/0:4,0:4:6:0,6,89	0/0:6,0:6:9:0,9,134	0/0:25,0:25:75:0,75,820
chr2	16957701	.	A	G	2239.17	.	AC=43;AF=0.167;AN=258;BaseQRankSum=1.984;DP=789;Dels=0.00;FS=4.633;HaplotypeScore=0.0707;InbreedingCoeff=0.6203;MLEAC=35;MLEAF=0.136;MQ=59.91;MQ0=0;MQRankSum=-1.384;QD=26.34;ReadPosRankSum=-1.407	GT:AD:DP:GQ:PL	0/0:45,0:45:99:0,135,1442	0/0:20,0:20:60:0,60,642	0/0:20,0:20:60:0,60,643	0/0:37,0:37:99:0,99,1098	0/0:13,0:13:36:0,36,390	0/0:8,0:8:21:0,21,229	0/0:5,0:5:15:0,15,159	0/0:2,0:2:6:0,6,67	0/0:3,0:3:9:0,9,97	0/0:16,0:16:42:0,42,476	0/0:1,0:1:3:0,3,32	0/0:12,0:12:33:0,33,367	1/1:0,12:12:36:388,36,0	1/1:0,1:1:3:32,3,0	0/0:19,0:19:57:0,57,588	0/0:13,0:13:39:0,39,399	0/0:12,0:12:33:0,33,354	0/0:3,0:3:9:0,9,92	0/0:7,0:7:18:0,18,189	0/0:3,0:3:9:0,9,84	0/0:3,0:3:9:0,9,96	0/0:9,0:9:27:0,27,280	0/0:22,0:22:63:0,63,664	0/0:15,0:15:42:0,42,457	./.:.:.:.:.	0/0:16,0:16:48:0,48,495	0/0:9,0:9:27:0,27,284	1/1:0,2:2:6:65,6,0	0/0:1,0:1:3:0,3,32	0/0:13,0:13:39:0,39,390	0/0:3,0:3:9:0,9,94	1/1:0,2:2:6:69,6,0	0/0:6,0:6:18:0,18,190	0/0:2,0:2:6:0,6,63	0/0:15,0:15:39:0,39,442	0/0:4,0:4:12:0,12,127	0/0:8,0:8:21:0,21,235	0/0:6,0:6:18:0,18,187	0/0:11,0:11:27:0,27,299	./.:.:.:.:.	0/0:1,0:1:3:0,3,33	1/1:0,14:14:42:451,42,0	0/0:19,0:19:54:0,54,595	0/0:13,0:13:36:0,36,399	0/0:10,0:10:30:0,30,312	0/0:15,0:15:42:0,42,466	0/0:11,0:11:33:0,33,354	0/0:3,0:3:9:0,9,97	0/1:2,1:3:24:24,0,61	0/0:3,0:3:9:0,9,96	0/0:2,0:2:6:0,6,59	0/0:3,0:3:9:0,9,99	0/0:2,0:2:6:0,6,69	0/0:2,0:2:6:0,6,69	0/0:1,0:1:3:0,3,35	0/0:4,0:4:12:0,12,124	0/0:4,0:4:12:0,12,132	0/0:2,0:2:6:0,6,65	0/0:1,0:1:3:0,3,34	0/0:5,0:5:15:0,15,154	1/1:0,9:9:21:250,21,0	1/1:0,3:3:9:97,9,0	0/0:9,0:9:27:0,27,289	1/1:0,2:2:6:67,6,0	1/1:0,3:3:9:95,9,0	0/0:3,0:3:9:0,9,97	0/0:1,0:1:3:0,3,31	1/1:0,6:6:18:193,18,0	1/1:0,4:4:12:133,12,0	0/0:2,0:2:6:0,6,61	0/0:2,0:2:6:0,6,67	0/0:3,0:3:9:0,9,97	0/0:2,0:2:6:0,6,63	0/0:6,0:6:18:0,18,189	0/0:4,0:4:12:0,12,122	0/0:4,0:4:12:0,12,137	0/0:2,0:2:6:0,6,68	0/0:1,0:1:3:0,3,33	0/0:1,0:1:3:0,3,32	0/0:8,0:8:24:0,24,254	0/0:1,0:1:3:0,3,34	0/0:4,0:4:12:0,12,122	0/0:2,0:2:6:0,6,61	0/0:3,0:3:9:0,9,92	0/0:2,0:2:6:0,6,59	0/0:4,0:4:12:0,12,123	1/1:0,1:1:3:33,3,0	0/0:2,0:2:6:0,6,61	1/1:0,3:3:9:97,9,0	1/1:0,4:4:12:130,12,0	1/1:0,3:3:9:95,9,0	0/0:2,0:2:6:0,6,62	1/1:0,1:1:3:35,3,0	1/1:0,2:2:6:68,6,0	./.:.:.:.:.	./.:.:.:.:.	0/0:2,0:2:6:0,6,65	0/0:3,0:3:9:0,9,98	0/0:2,0:2:6:0,6,61	1/1:0,3:3:9:92,9,0	0/0:7,0:7:21:0,21,216	./.:.:.:.:.	1/1:0,1:1:3:31,3,0	0/0:2,0:2:6:0,6,65	0/0:4,0:4:12:0,12,130	0/0:2,0:2:6:0,6,67	0/0:5,0:5:15:0,15,160	0/0:3,0:3:9:0,9,94	0/0:3,0:3:9:0,9,96	0/0:2,0:2:6:0,6,63	0/0:6,0:6:18:0,18,190	0/0:3,0:3:9:0,9,97	0/0:6,0:6:18:0,18,191	1/1:0,5:5:15:162,15,0	0/0:8,0:8:24:0,24,253	1/1:0,1:1:3:32,3,0	./.:.:.:.:.	0/0:1,0:1:3:0,3,31	0/0:5,0:5:15:0,15,158	0/0:2,0:2:6:0,6,57	0/0:8,0:8:24:0,24,262	0/0:9,0:9:27:0,27,287	0/0:2,0:2:6:0,6,64	0/0:10,0:10:30:0,30,323	0/0:4,0:4:12:0,12,128	0/0:3,0:3:9:0,9,93	0/0:6,0:6:18:0,18,201	./.:.:.:.:.	0/0:4,0:4:12:0,12,130	0/0:2,0:2:3:0,3,45	0/0:3,0:3:6:0,6,76	0/0:8,0:8:12:0,12,179	0/0:2,0:2:3:0,3,45	0/0:6,0:6:15:0,15,171	0/0:3,0:3:6:0,6,76	./.:.:.:.:.	0/0:17,0:17:51:0,51,558
chr2	16958290	.	C	A	4341.38	.	AC=26;AF=0.099;AN=262;BaseQRankSum=-4.454;DP=915;Dels=0.00;FS=2.754;HaplotypeScore=0.0794;InbreedingCoeff=0.4781;MLEAC=24;MLEAF=0.092;MQ=59.84;MQ0=0;MQRankSum=-0.846;QD=26.31;ReadPosRankSum=-1.788	GT:AD:DP:GQ:PL	1/1:0,56:56:99:1820,168,0	0/0:11,0:11:33:0,33,352	0/0:11,0:11:33:0,33,354	1/1:0,32:32:96:983,96,0	0/0:17,0:17:48:0,48,524	0/0:6,0:6:18:0,18,193	1/1:0,17:17:39:465,39,0	0/0:2,0:2:6:0,6,65	1/1:0,1:1:3:32,3,0	1/1:0,13:13:39:403,39,0	0/0:1,0:1:3:0,3,34	0/0:10,0:10:27:0,27,301	0/0:21,0:21:54:0,54,615	0/1:3,1:4:20:20,0,90	0/0:20,0:20:57:0,57,633	0/0:18,0:18:42:0,42,471	0/0:14,1:15:33:0,33,391	0/0:1,0:1:3:0,3,33	0/0:2,0:2:6:0,6,64	0/0:6,0:6:15:0,15,170	0/0:5,0:5:15:0,15,170	0/0:10,0:10:27:0,27,296	0/0:29,0:29:66:0,66,790	0/0:20,0:20:57:0,57,623	./.:.:.:.:.	0/0:17,0:17:48:0,48,523	1/1:0,12:12:33:361,33,0	0/0:2,0:2:6:0,6,67	0/0:2,0:2:6:0,6,69	0/0:10,0:10:30:0,30,309	0/0:4,0:4:12:0,12,124	./.:.:.:.:.	0/0:9,0:9:27:0,27,291	0/0:3,0:3:9:0,9,98	0/0:10,0:10:27:0,27,296	0/1:2,1:3:22:22,0,57	0/0:22,0:22:66:0,66,706	0/0:14,0:14:33:0,33,401	0/0:8,0:8:24:0,24,254	0/0:4,0:4:12:0,12,134	0/0:6,0:6:18:0,18,197	0/0:11,0:11:33:0,33,350	0/0:11,0:11:30:0,30,336	0/0:10,0:10:27:0,27,302	0/0:17,0:17:48:0,48,511	0/0:20,0:20:51:0,51,587	0/0:13,0:13:39:0,39,415	0/0:5,0:5:15:0,15,162	0/0:1,0:1:3:0,3,30	1/1:0,5:5:15:150,15,0	1/1:0,1:1:3:31,3,0	1/1:0,5:5:15:155,15,0	0/0:9,0:9:18:0,18,228	0/0:2,0:2:6:0,6,61	0/0:5,0:5:15:0,15,155	0/0:6,0:6:18:0,18,196	0/0:5,0:5:15:0,15,165	0/0:6,0:6:18:0,18,198	1/1:0,2:2:6:63,6,0	0/0:7,0:7:21:0,21,225	0/0:1,0:1:3:0,3,30	0/0:2,0:2:6:0,6,61	0/0:4,0:4:12:0,12,130	0/0:7,0:7:21:0,21,222	0/0:7,0:7:21:0,21,222	0/0:6,0:6:18:0,18,193	1/1:0,4:4:12:120,12,0	0/0:4,0:4:12:0,12,130	0/0:2,0:2:6:0,6,62	0/0:1,0:1:3:0,3,34	0/0:1,0:1:3:0,3,32	0/0:6,0:6:18:0,18,178	0/0:7,0:7:18:0,18,203	0/0:2,0:2:6:0,6,59	0/0:4,0:4:12:0,12,122	0/0:1,0:1:3:0,3,30	0/0:3,0:3:9:0,9,93	0/0:2,0:2:6:0,6,61	0/0:3,0:3:9:0,9,94	0/0:1,0:1:3:0,3,31	0/0:2,0:2:6:0,6,65	0/0:1,0:1:3:0,3,32	0/0:2,0:2:6:0,6,69	0/0:3,0:3:6:0,6,57	0/0:3,0:3:9:0,9,92	0/0:2,0:2:6:0,6,67	0/0:6,0:6:18:0,18,189	0/0:3,0:3:9:0,9,96	0/0:7,0:7:21:0,21,227	0/0:2,0:2:6:0,6,65	./.:.:.:.:.	0/0:4,0:4:12:0,12,123	0/0:2,0:2:6:0,6,67	0/0:3,0:3:9:0,9,100	0/0:4,0:4:12:0,12,129	0/0:4,0:4:12:0,12,134	0/0:7,0:7:21:0,21,232	0/0:3,0:3:9:0,9,97	0/0:3,0:3:9:0,9,100	0/0:1,0:1:3:0,3,33	0/0:6,0:6:18:0,18,186	0/0:1,0:1:3:0,3,32	0/0:3,0:3:9:0,9,94	0/0:6,0:6:18:0,18,184	0/0:2,0:2:6:0,6,61	0/0:5,0:5:15:0,15,165	0/0:6,0:6:18:0,18,192	0/0:6,0:6:18:0,18,192	0/1:4,1:5:17:17,0,117	0/0:1,0:1:3:0,3,27	0/0:5,0:5:15:0,15,162	0/1:4,1:5:16:16,0,120	0/0:11,0:11:30:0,30,328	0/0:4,0:4:12:0,12,126	0/0:3,0:3:9:0,9,99	0/0:7,0:7:21:0,21,229	0/0:3,0:3:9:0,9,97	0/0:4,0:4:12:0,12,136	./.:.:.:.:.	0/0:2,0:2:6:0,6,62	0/0:5,0:5:15:0,15,158	0/0:4,0:4:12:0,12,126	0/0:7,0:7:21:0,21,222	0/0:6,0:6:18:0,18,186	0/0:5,0:5:15:0,15,151	0/0:6,0:6:18:0,18,183	0/0:5,0:5:15:0,15,159	0/0:11,0:11:33:0,33,354	0/0:3,0:3:9:0,9,92	0/0:2,0:2:3:0,3,45	0/0:1,0:1:3:0,3,32	0/0:2,0:2:3:0,3,45	./.:.:.:.:.	0/0:8,0:8:12:0,12,179	0/0:1,0:1:3:0,3,32	./.:.:.:.:.	0/0:38,0:38:99:0,114,1282
chr2	16958431	.	T	C	2109.18	.	AC=44;AF=0.172;AN=256;BaseQRankSum=2.748;DP=786;Dels=0.00;FS=8.139;HaplotypeScore=0.0646;InbreedingCoeff=0.5965;MLEAC=36;MLEAF=0.141;MQ=59.83;MQ0=0;MQRankSum=1.137;QD=25.11;ReadPosRankSum=-1.106	GT:AD:DP:GQ:PL	0/0:47,0:47:99:0,141,1463	0/0:11,0:11:33:0,33,334	0/0:15,0:15:45:0,45,469	0/0:37,0:37:99:0,111,1129	0/0:16,0:16:48:0,48,498	0/0:3,0:3:9:0,9,89	0/0:10,0:10:30:0,30,309	./.:.:.:.:.	0/0:1,0:1:3:0,3,32	0/0:13,0:13:39:0,39,400	0/0:2,0:2:6:0,6,65	0/0:12,0:12:33:0,33,348	1/1:0,12:12:36:385,36,0	./.:.:.:.:.	0/0:15,0:15:45:0,45,465	0/0:6,0:6:18:0,18,184	0/0:15,0:15:45:0,45,450	./.:.:.:.:.	0/0:2,0:2:6:0,6,62	0/0:2,0:2:6:0,6,59	0/0:2,0:2:6:0,6,60	0/0:12,0:12:33:0,33,349	0/0:17,0:17:51:0,51,513	0/0:22,0:22:66:0,66,672	0/0:2,0:2:6:0,6,61	0/0:12,0:12:36:0,36,364	0/0:13,0:13:39:0,39,405	1/1:0,3:3:9:100,9,0	0/1:1,1:2:24:27,0,24	0/0:11,0:11:33:0,33,332	0/0:3,0:3:9:0,9,99	0/1:1,3:4:20:85,0,20	0/0:3,0:3:6:0,6,74	0/0:3,0:3:9:0,9,87	0/0:11,0:11:33:0,33,341	0/0:5,0:5:15:0,15,150	0/0:13,0:13:36:0,36,389	0/0:6,0:6:18:0,18,184	0/0:9,0:9:27:0,27,284	0/0:3,0:3:9:0,9,97	0/0:1,0:1:3:0,3,34	1/1:0,17:17:42:486,42,0	0/0:9,0:9:27:0,27,276	0/0:18,0:18:54:0,54,547	0/0:18,0:18:54:0,54,554	0/0:5,1:6:15:0,15,150	0/0:17,0:17:51:0,51,510	0/0:1,0:1:3:0,3,32	0/0:1,0:1:3:0,3,32	0/0:4,0:4:12:0,12,118	0/0:4,0:4:12:0,12,123	0/0:4,0:4:12:0,12,116	0/0:1,0:1:3:0,3,30	0/0:4,0:4:12:0,12,124	0/0:1,0:1:3:0,3,30	1/1:0,2:2:6:63,6,0	0/0:7,0:7:21:0,21,210	0/0:5,0:5:15:0,15,156	0/0:1,0:1:3:0,3,30	0/0:3,0:3:9:0,9,92	1/1:0,3:3:9:93,9,0	1/1:0,1:1:3:33,3,0	0/0:10,0:10:30:0,30,313	1/1:0,3:3:9:89,9,0	1/1:0,1:1:3:32,3,0	0/0:8,0:8:24:0,24,237	0/0:5,0:5:15:0,15,156	1/1:0,4:4:12:129,12,0	1/1:0,1:1:3:27,3,0	0/0:2,0:2:6:0,6,62	0/0:1,0:1:3:0,3,32	0/0:2,0:2:6:0,6,65	./.:.:.:.:.	0/0:4,0:4:12:0,12,124	0/0:2,0:2:6:0,6,65	./.:.:.:.:.	0/0:4,0:4:12:0,12,128	./.:.:.:.:.	0/0:3,0:3:9:0,9,97	0/0:9,0:9:24:0,24,269	./.:.:.:.:.	0/0:6,0:6:18:0,18,185	0/0:3,0:3:9:0,9,90	0/0:1,0:1:3:0,3,32	0/0:1,0:1:3:0,3,32	0/0:3,0:3:9:0,9,97	1/1:0,2:2:6:67,6,0	0/0:2,0:2:6:0,6,61	1/1:0,3:3:9:92,9,0	1/1:0,1:1:3:31,3,0	1/1:0,3:3:9:91,9,0	0/0:4,0:4:12:0,12,117	1/1:0,1:1:3:32,3,0	1/1:0,4:4:12:125,12,0	1/1:0,2:2:6:62,6,0	0/0:6,0:6:18:0,18,184	0/0:8,0:8:24:0,24,252	0/0:2,0:2:6:0,6,58	./.:.:.:.:.	1/1:0,2:2:6:63,6,0	0/0:7,0:7:21:0,21,219	./.:.:.:.:.	1/1:0,4:4:12:125,12,0	0/0:4,0:4:12:0,12,124	0/0:2,0:2:6:0,6,63	0/0:4,0:4:12:0,12,122	0/0:5,0:5:15:0,15,149	0/0:4,0:4:12:0,12,124	0/0:1,0:1:3:0,3,32	0/0:1,0:1:3:0,3,30	0/0:3,0:3:9:0,9,93	0/0:1,0:1:3:0,3,32	0/0:8,0:8:24:0,24,237	1/1:0,4:4:12:126,12,0	0/0:1,0:1:3:0,3,32	1/1:0,5:5:15:145,15,0	0/0:4,0:4:12:0,12,124	0/0:3,0:3:9:0,9,91	0/0:2,0:2:6:0,6,67	0/0:5,0:5:15:0,15,153	0/0:4,0:4:12:0,12,122	0/0:4,0:4:12:0,12,124	0/0:6,0:6:18:0,18,180	0/0:6,0:6:18:0,18,182	0/0:5,0:5:15:0,15,147	0/0:4,0:4:12:0,12,122	0/0:1,0:1:3:0,3,31	0/0:5,0:5:15:0,15,155	0/0:1,0:1:3:0,3,32	0/0:6,0:6:9:0,9,134	0/0:6,0:6:12:0,12,148	0/0:2,0:2:3:0,3,45	0/0:6,0:6:9:0,9,134	0/0:8,0:8:12:0,12,178	0/0:2,0:2:6:0,6,62	0/0:2,0:2:3:0,3,45	0/0:33,0:33:96:0,96,1079
chr2	16959310	.	G	T	2429.46	.	AC=21;AF=0.083;AN=254;BaseQRankSum=-1.324;DP=866;Dels=0.00;FS=2.416;HaplotypeScore=0.0433;InbreedingCoeff=0.5452;MLEAC=21;MLEAF=0.083;MQ=59.82;MQ0=1;MQRankSum=0.901;QD=26.99;ReadPosRankSum=1.088	GT:AD:DP:GQ:PL	0/0:59,0:59:99:0,177,1917	0/0:26,0:26:75:0,75,804	0/0:10,0:10:27:0,27,300	0/0:23,0:23:66:0,66,689	1/1:0,7:7:21:217,21,0	0/0:14,0:14:33:0,33,392	0/0:12,0:12:36:0,36,376	1/1:0,6:6:18:193,18,0	0/0:4,0:4:12:0,12,126	0/0:17,0:17:51:0,51,531	0/0:2,0:2:6:0,6,64	0/0:8,0:8:24:0,24,258	0/0:11,0:11:33:0,33,344	0/0:1,0:1:3:0,3,32	0/0:18,0:18:54:0,54,578	1/1:0,13:13:39:399,39,0	1/1:0,17:17:48:505,48,0	0/0:4,0:4:12:0,12,129	0/0:3,0:3:9:0,9,94	0/0:6,0:6:15:0,15,170	0/0:1,0:1:3:0,3,32	0/0:4,0:4:12:0,12,123	0/0:12,0:12:36:0,36,377	0/0:14,0:14:42:0,42,441	0/0:4,0:4:12:0,12,131	0/0:6,0:6:18:0,18,187	0/0:19,0:19:57:0,57,595	0/0:6,0:6:18:0,18,195	0/0:1,0:1:3:0,3,33	0/0:12,0:12:36:0,36,379	0/0:3,0:3:9:0,9,99	0/0:3,0:3:9:0,9,93	1/1:0,15:15:45:458,45,0	0/1:1,2:3:25:58,0,25	0/0:15,0:15:42:0,42,461	0/0:3,0:3:9:0,9,95	0/0:17,0:17:51:0,51,547	0/0:12,0:12:36:0,36,378	1/1:0,13:13:39:393,39,0	./.:.:.:.:.	1/1:0,4:4:12:129,12,0	0/0:12,0:12:36:0,36,392	0/0:19,0:19:48:0,48,529	0/0:24,0:24:72:0,72,758	0/0:13,0:13:36:0,36,386	0/0:17,0:17:45:0,45,493	0/0:11,0:11:33:0,33,331	0/0:4,0:4:12:0,12,131	0/0:1,0:1:3:0,3,32	0/0:2,0:2:6:0,6,59	0/0:1,0:1:3:0,3,33	0/0:2,0:2:6:0,6,62	0/0:1,0:1:3:0,3,32	0/0:3,0:3:9:0,9,95	0/0:2,0:2:6:0,6,62	0/0:1,0:1:3:0,3,32	0/0:2,0:2:6:0,6,65	0/0:4,0:4:12:0,12,123	0/0:5,0:5:15:0,15,154	0/0:8,0:8:24:0,24,245	0/0:3,0:3:9:0,9,100	0/0:2,0:2:6:0,6,64	1/1:0,4:4:12:130,12,0	0/0:5,0:5:15:0,15,156	0/0:8,0:8:24:0,24,245	0/0:8,0:8:24:0,24,257	0/0:4,0:4:12:0,12,122	0/0:5,0:5:15:0,15,154	0/0:7,0:7:21:0,21,220	0/0:2,0:2:6:0,6,62	0/0:2,0:2:6:0,6,62	0/0:3,0:3:9:0,9,92	0/0:3,0:3:9:0,9,92	0/0:4,0:4:12:0,12,118	0/0:3,0:3:9:0,9,96	0/0:6,0:6:18:0,18,189	0/0:3,0:3:9:0,9,95	./.:.:.:.:.	./.:.:.:.:.	0/0:6,0:6:18:0,18,184	0/0:1,0:1:3:0,3,30	0/0:2,0:2:3:0,3,45	0/0:6,0:6:18:0,18,195	0/0:4,0:4:12:0,12,121	0/0:4,0:4:12:0,12,122	0/0:5,0:5:15:0,15,162	0/0:3,0:3:9:0,9,97	0/0:3,0:3:6:0,6,65	0/0:5,0:5:12:0,12,136	0/0:2,0:2:6:0,6,65	0/0:4,0:4:12:0,12,126	./.:.:.:.:.	0/0:1,0:1:3:0,3,32	0/0:1,0:1:3:0,3,31	0/0:2,0:2:6:0,6,65	0/0:1,0:1:3:0,3,31	0/0:9,0:9:27:0,27,286	0/0:3,0:3:9:0,9,97	./.:.:.:.:.	./.:.:.:.:.	0/0:5,0:5:15:0,15,163	0/0:5,0:5:15:0,15,156	0/0:3,0:3:9:0,9,89	./.:.:.:.:.	0/0:1,0:1:3:0,3,31	0/0:9,0:9:24:0,24,265	0/0:4,0:4:12:0,12,130	0/0:6,0:6:18:0,18,189	0/0:4,0:4:12:0,12,127	0/0:3,0:3:9:0,9,89	0/0:6,0:6:18:0,18,189	0/0:4,0:4:12:0,12,127	0/0:4,0:4:12:0,12,124	0/0:4,0:4:12:0,12,122	1/1:0,3:3:9:89,9,0	0/0:5,0:5:15:0,15,153	1/1:0,5:5:15:152,15,0	./.:.:.:.:.	0/0:4,0:4:12:0,12,122	0/0:4,0:4:12:0,12,126	0/0:7,0:7:21:0,21,219	0/0:3,0:3:9:0,9,92	0/0:8,0:8:24:0,24,252	0/0:6,0:6:18:0,18,187	0/0:4,0:4:12:0,12,124	0/0:2,0:2:6:0,6,61	0/0:1,0:1:3:0,3,32	0/0:5,0:5:15:0,15,153	0/0:5,0:5:15:0,15,149	0/0:4,0:4:6:0,6,89	0/0:3,0:3:6:0,6,76	./.:.:.:.:.	0/0:7,0:7:15:0,15,171	0/0:2,0:2:3:0,3,45	./.:.:.:.:.	0/0:1,0:1:3:0,3,32	0/0:34,0:34:99:0,102,1161
chr2	16961179	.	G	A	3114.97	.	AC=46;AF=0.178;AN=258;BaseQRankSum=-2.639;DP=1007;Dels=0.00;FS=0.375;HaplotypeScore=0.0822;InbreedingCoeff=0.7140;MLEAC=38;MLEAF=0.147;MQ=59.92;MQ0=0;MQRankSum=0.351;QD=25.96;ReadPosRankSum=0.176	GT:AD:DP:GQ:PL	0/0:57,0:57:99:0,171,1876	0/0:24,0:24:72:0,72,783	0/0:24,0:24:72:0,72,749	0/0:42,0:42:99:0,123,1314	0/0:16,0:16:42:0,42,486	0/0:9,0:9:27:0,27,274	0/0:18,0:18:48:0,48,525	0/0:2,0:2:6:0,6,65	0/0:5,0:5:15:0,15,154	0/0:22,0:22:63:0,63,673	./.:.:.:.:.	0/0:15,0:15:45:0,45,468	1/1:0,13:13:36:388,36,0	./.:.:.:.:.	0/0:20,0:20:57:0,57,629	0/0:25,0:25:72:0,72,791	0/0:25,0:25:75:0,75,802	./.:.:.:.:.	0/0:7,0:7:21:0,21,215	0/0:8,0:8:18:0,18,221	0/0:1,0:1:3:0,3,32	0/0:15,0:15:42:0,42,440	0/0:20,0:20:57:0,57,623	0/0:19,0:19:51:0,51,569	0/0:1,0:1:3:0,3,34	0/0:18,0:18:54:0,54,570	0/0:9,0:9:27:0,27,291	1/1:0,6:6:18:192,18,0	1/1:0,3:3:9:90,9,0	0/0:31,0:31:84:0,84,918	0/0:2,0:2:6:0,6,63	1/1:0,2:2:3:36,3,0	0/0:18,0:18:48:0,48,537	0/0:1,0:1:3:0,3,35	0/0:18,0:18:54:0,54,576	./.:.:.:.:.	0/0:13,0:13:39:0,39,418	0/0:10,0:10:30:0,30,315	0/0:16,0:16:48:0,48,499	0/0:1,0:1:3:0,3,33	0/0:2,0:2:6:0,6,64	1/1:0,10:10:30:312,30,0	0/0:19,0:19:57:0,57,597	0/0:16,0:16:48:0,48,511	0/0:18,0:18:51:0,51,555	0/0:23,0:23:60:0,60,683	0/0:8,0:8:24:0,24,252	0/0:3,0:3:9:0,9,95	./.:.:.:.:.	0/0:2,0:2:6:0,6,65	./.:.:.:.:.	0/0:1,0:1:3:0,3,32	0/0:5,0:5:15:0,15,161	0/0:1,0:1:3:0,3,31	0/0:7,0:7:21:0,21,218	1/1:0,3:3:9:93,9,0	0/0:6,0:6:18:0,18,189	0/0:3,0:3:9:0,9,94	0/0:3,0:3:9:0,9,95	0/0:5,0:5:15:0,15,162	1/1:0,2:2:6:63,6,0	1/1:0,1:1:3:32,3,0	0/0:7,0:7:21:0,21,227	1/1:0,5:5:15:153,15,0	1/1:0,6:6:18:189,18,0	0/0:5,0:5:15:0,15,150	0/0:11,0:11:33:0,33,347	1/1:0,14:14:39:421,39,0	1/1:0,2:2:6:61,6,0	0/0:2,0:2:6:0,6,63	0/0:2,0:2:6:0,6,63	0/0:2,0:2:6:0,6,61	0/0:2,0:2:6:0,6,64	0/0:5,0:5:12:0,12,139	0/0:4,0:4:12:0,12,122	0/0:3,0:3:9:0,9,96	0/0:1,0:1:3:0,3,30	0/0:3,0:3:9:0,9,92	0/0:1,0:1:3:0,3,32	0/0:6,0:6:18:0,18,185	0/0:5,0:5:15:0,15,161	0/0:2,0:2:6:0,6,65	0/0:6,0:6:18:0,18,192	0/0:3,0:3:9:0,9,100	0/0:4,0:4:12:0,12,123	0/0:2,0:2:6:0,6,65	1/1:0,6:6:18:184,18,0	0/0:4,0:5:12:0,12,130	1/1:0,8:8:24:246,24,0	1/1:0,1:1:3:26,3,0	1/1:0,5:5:15:158,15,0	0/0:5,0:5:15:0,15,159	1/1:0,9:9:27:274,27,0	1/1:0,4:4:12:126,12,0	1/1:0,3:3:9:92,9,0	0/0:3,0:3:9:0,9,95	0/0:2,0:2:6:0,6,65	0/0:4,0:4:9:0,9,112	0/0:2,0:2:6:0,6,61	1/1:0,2:2:6:61,6,0	0/0:1,0:1:3:0,3,32	./.:.:.:.:.	1/1:0,5:5:15:154,15,0	0/0:4,0:4:12:0,12,130	0/0:1,0:1:3:0,3,33	0/0:8,0:8:21:0,21,241	0/0:6,0:6:18:0,18,193	0/0:8,0:8:24:0,24,257	0/0:4,0:4:12:0,12,128	0/0:3,0:3:9:0,9,92	0/0:5,0:5:15:0,15,161	0/0:4,0:4:12:0,12,132	0/0:6,0:6:18:0,18,197	1/1:0,5:5:15:153,15,0	0/0:9,0:9:27:0,27,293	1/1:0,5:5:15:155,15,0	0/0:4,0:4:12:0,12,126	0/0:2,0:2:6:0,6,61	0/0:3,0:3:9:0,9,92	0/0:2,0:2:6:0,6,63	0/0:4,0:4:12:0,12,126	0/0:7,0:7:18:0,18,205	0/0:2,0:2:6:0,6,65	0/0:8,0:8:24:0,24,260	0/0:3,0:3:9:0,9,93	0/0:5,0:5:15:0,15,154	0/0:5,0:5:12:0,12,134	0/0:5,0:5:15:0,15,161	0/0:5,0:5:15:0,15,162	0/0:3,0:3:6:0,6,77	0/0:3,0:3:6:0,6,77	0/0:1,0:1:3:0,3,31	0/0:6,0:6:12:0,12,137	0/0:4,0:4:6:0,6,89	0/0:1,0:1:3:0,3,32	./.:.:.:.:.	0/0:24,0:24:72:0,72,790
chr2	16961458	.	C	G	5985.87	.	AC=69;AF=0.278;AN=248;BaseQRankSum=1.499;DP=821;Dels=0.00;FS=0.587;HaplotypeScore=0.1784;InbreedingCoeff=0.6512;MLEAC=65;MLEAF=0.262;MQ=59.14;MQ0=10;MQRankSum=-0.202;QD=25.36;ReadPosRankSum=0.872	GT:AD:DP:GQ:PL	0/0:34,0:34:99:0,102,1071	1/1:0,12:12:36:384,36,0	0/0:15,0:15:45:0,45,473	0/0:23,0:23:69:0,69,699	0/0:15,2:17:45:0,45,467	0/0:8,1:9:21:0,21,227	0/0:9,0:9:21:0,21,232	0/0:1,0:1:3:0,3,30	0/0:3,0:3:9:0,9,92	1/1:1,14:15:9:391,9,0	./.:.:.:.:.	1/1:0,8:8:18:187,18,0	0/0:14,0:14:42:0,42,441	./.:.:.:.:.	0/0:16,0:17:45:0,45,476	0/0:23,0:23:63:0,63,691	0/0:14,0:14:39:0,39,391	0/0:1,0:1:3:0,3,32	0/0:2,0:2:6:0,6,63	./.:.:.:.:.	0/0:3,0:3:9:0,9,96	0/0:10,0:10:30:0,30,301	1/1:0,16:16:33:365,33,0	1/1:0,20:20:51:575,51,0	0/0:1,0:1:3:0,3,30	0/0:16,2:18:48:0,48,491	0/0:20,0:20:51:0,51,572	0/0:4,0:4:12:0,12,130	0/0:1,0:1:3:0,3,30	1/1:0,15:15:39:423,39,0	1/1:0,3:3:6:75,6,0	./.:.:.:.:.	0/0:7,0:7:18:0,18,197	0/0:1,0:1:3:0,3,30	0/0:10,0:11:30:0,30,307	0/0:1,0:1:3:0,3,31	0/0:15,0:15:42:0,42,446	1/1:0,8:8:21:213,21,0	0/0:9,0:9:27:0,27,270	0/1:1,3:4:18:84,0,18	0/0:4,0:4:12:0,12,123	0/0:15,0:15:39:0,39,423	0/0:10,2:12:30:0,30,304	1/1:0,21:21:48:537,48,0	1/1:0,12:12:36:379,36,0	1/1:0,19:19:51:573,51,0	0/0:15,0:15:42:0,42,456	1/1:0,1:1:3:32,3,0	./.:.:.:.:.	0/0:3,0:3:9:0,9,92	0/0:3,0:3:9:0,9,96	0/0:4,0:4:9:0,9,111	1/1:0,2:2:6:62,6,0	0/0:1,0:1:3:0,3,32	1/1:0,3:3:9:92,9,0	0/0:3,0:3:9:0,9,89	1/1:0,3:3:9:91,9,0	0/0:3,0:3:9:0,9,94	./.:.:.:.:.	1/1:0,7:7:21:220,21,0	0/0:3,0:3:9:0,9,93	0/0:6,0:6:18:0,18,183	0/0:11,0:11:33:0,33,333	0/0:7,0:7:21:0,21,210	0/0:5,0:5:15:0,15,149	0/0:5,0:5:15:0,15,153	0/0:9,0:9:27:0,27,272	0/0:10,0:10:27:0,27,287	./.:.:.:.:.	0/0:1,0:1:3:0,3,31	0/0:2,0:2:6:0,6,57	0/0:2,0:2:6:0,6,61	1/1:0,2:2:6:65,6,0	1/1:0,2:2:6:64,6,0	1/1:0,1:1:3:32,3,0	0/0:2,0:2:6:0,6,63	./.:.:.:.:.	./.:.:.:.:.	./.:.:.:.:.	0/0:2,0:2:3:0,3,32	1/1:0,3:3:9:97,9,0	0/0:3,0:3:9:0,9,90	0/0:6,0:6:18:0,18,183	0/0:3,0:3:9:0,9,94	0/0:5,0:5:15:0,15,160	0/0:4,0:4:12:0,12,118	0/0:1,0:1:3:0,3,32	0/0:2,0:2:6:0,6,60	0/0:8,0:8:21:0,21,209	./.:.:.:.:.	0/0:2,0:2:6:0,6,65	./.:.:.:.:.	0/0:4,0:4:12:0,12,124	0/0:2,0:2:6:0,6,59	0/0:7,0:7:21:0,21,212	./.:.:.:.:.	0/0:3,0:3:9:0,9,88	0/0:3,0:3:9:0,9,93	0/0:2,0:2:6:0,6,57	0/0:6,0:6:18:0,18,168	0/0:5,0:5:15:0,15,146	0/0:2,0:2:6:0,6,62	0/0:1,0:1:3:0,3,32	1/1:0,2:2:6:66,6,0	1/1:0,4:4:12:128,12,0	0/1:1,8:9:8:213,0,8	0/0:5,0:5:15:0,15,152	0/0:9,0:9:27:0,27,283	0/1:1,3:4:20:83,0,20	0/0:1,0:1:3:0,3,32	0/0:12,0:12:33:0,33,336	0/1:1,3:4:20:88,0,20	1/1:0,5:5:15:154,15,0	0/0:4,0:4:12:0,12,117	0/0:8,0:8:21:0,21,229	0/0:8,0:8:18:0,18,211	0/0:3,0:3:9:0,9,91	0/0:5,0:5:15:0,15,161	1/1:0,1:1:3:32,3,0	0/0:2,0:2:6:0,6,59	1/1:0,6:6:18:195,18,0	1/1:0,3:3:9:92,9,0	0/0:4,0:4:6:0,6,89	0/0:4,0:4:12:0,12,123	0/0:8,0:8:24:0,24,245	0/0:1,0:1:3:0,3,32	1/1:0,4:4:12:127,12,0	1/1:0,3:3:9:97,9,0	0/0:2,0:2:6:0,6,59	1/1:0,4:4:9:105,9,0	1/1:0,3:3:6:75,6,0	0/0:2,0:2:3:0,3,45	0/0:1,0:1:3:0,3,30	1/1:0,1:1:3:29,3,0	0/1:2,2:4:39:39,0,39	1/1:0,2:2:3:45,3,0	0/0:23,0:23:69:0,69,741
chr2	16961491	.	C	T	2663.39	.	AC=45;AF=0.186;AN=242;BaseQRankSum=-0.730;DP=771;Dels=0.00;FS=1.333;HaplotypeScore=0.0888;InbreedingCoeff=0.6430;MLEAC=39;MLEAF=0.161;MQ=59.62;MQ0=5;MQRankSum=0.076;QD=25.61;ReadPosRankSum=3.419	GT:AD:DP:GQ:PL	0/0:33,0:33:99:0,99,1041	0/0:18,0:18:54:0,54,551	0/0:20,0:20:57:0,57,613	0/0:19,0:19:57:0,57,581	0/0:15,0:15:42:0,42,433	0/0:11,0:11:30:0,30,324	0/0:7,0:7:21:0,21,204	0/0:1,0:1:3:0,3,32	0/0:4,0:4:12:0,12,114	0/0:13,0:13:39:0,39,408	./.:.:.:.:.	0/0:8,0:8:15:0,15,170	1/1:0,11:11:33:343,33,0	./.:.:.:.:.	0/0:16,0:16:45:0,45,470	0/0:21,0:21:60:0,60,632	0/0:12,0:13:36:0,36,367	0/0:1,0:1:3:0,3,31	0/0:3,0:3:9:0,9,92	./.:.:.:.:.	0/0:2,0:2:6:0,6,67	0/0:6,0:6:18:0,18,176	0/0:15,0:15:39:0,39,408	0/0:14,0:14:42:0,42,432	./.:.:.:.:.	0/0:14,0:14:42:0,42,422	0/0:10,0:10:30:0,30,313	1/1:0,2:2:6:65,6,0	1/1:0,1:1:3:31,3,0	0/0:13,0:13:30:0,30,348	0/0:3,0:3:9:0,9,93	1/1:0,1:1:3:32,3,0	0/0:8,0:8:21:0,21,228	./.:.:.:.:.	0/0:9,0:9:27:0,27,277	./.:.:.:.:.	0/0:17,0:17:51:0,51,534	0/0:6,0:6:18:0,18,183	0/0:10,0:10:30:0,30,312	0/0:2,0:2:6:0,6,57	0/0:5,0:5:15:0,15,154	1/1:0,15:15:39:438,39,0	0/0:16,0:16:42:0,42,443	0/0:20,0:20:57:0,57,600	0/0:18,0:18:54:0,54,551	0/0:17,0:17:45:0,45,492	0/0:20,0:20:48:0,48,560	0/0:1,0:1:3:0,3,30	0/1:1,1:2:25:25,0,25	0/0:4,0:4:9:0,9,104	0/0:2,0:2:6:0,6,57	0/0:2,0:2:6:0,6,66	0/0:5,0:5:12:0,12,140	0/0:2,0:2:6:0,6,64	0/0:2,0:2:6:0,6,60	1/1:0,1:1:3:31,3,0	0/0:1,0:1:3:0,3,32	0/0:2,0:2:6:0,6,64	./.:.:.:.:.	0/0:4,0:4:12:0,12,124	1/1:0,1:1:3:31,3,0	1/1:0,6:6:18:181,18,0	0/0:9,0:9:27:0,27,277	1/1:0,9:9:27:270,27,0	1/1:0,8:8:24:241,24,0	0/0:11,0:11:33:0,33,347	0/0:8,0:9:24:0,24,250	1/1:0,8:8:21:213,21,0	./.:.:.:.:.	0/0:2,0:2:6:0,6,60	0/0:1,0:1:3:0,3,30	0/0:2,0:2:6:0,6,63	0/0:1,0:1:3:0,3,31	./.:.:.:.:.	0/0:3,0:3:9:0,9,95	0/0:2,0:2:6:0,6,63	./.:.:.:.:.	0/0:1,0:1:3:0,3,30	./.:.:.:.:.	0/0:2,0:2:6:0,6,65	0/0:4,0:4:9:0,9,94	0/0:2,0:2:6:0,6,62	0/0:4,0:4:12:0,12,128	0/0:4,0:4:12:0,12,126	0/0:5,0:5:15:0,15,162	0/0:4,0:4:12:0,12,120	1/1:0,1:1:3:31,3,0	./.:.:.:.:.	1/1:0,7:7:21:218,21,0	./.:.:.:.:.	1/1:0,2:2:6:63,6,0	./.:.:.:.:.	1/1:0,3:3:9:92,9,0	1/1:0,2:2:6:61,6,0	1/1:0,3:3:9:92,9,0	./.:.:.:.:.	0/0:2,0:2:6:0,6,61	0/0:3,0:3:9:0,9,82	0/0:3,0:3:9:0,9,90	1/1:0,5:5:15:154,15,0	0/0:3,0:3:9:0,9,85	1/1:0,2:2:6:61,6,0	1/1:0,1:1:3:32,3,0	0/0:2,0:2:6:0,6,60	0/0:4,0:4:12:0,12,120	0/0:5,0:5:15:0,15,161	0/0:1,0:1:3:0,3,32	0/0:3,0:3:9:0,9,90	0/0:5,0:5:15:0,15,158	0/0:2,0:2:6:0,6,64	0/0:13,0:13:36:0,36,372	0/0:5,0:5:12:0,12,143	0/0:7,0:7:21:0,21,217	1/1:0,4:4:12:120,12,0	0/0:6,0:6:18:0,18,189	1/1:0,9:9:21:248,21,0	0/0:5,0:5:15:0,15,153	0/0:2,0:2:6:0,6,61	0/0:4,0:4:12:0,12,126	0/0:3,0:3:9:0,9,92	0/0:5,0:5:15:0,15,157	0/0:4,0:4:12:0,12,125	0/0:3,0:3:9:0,9,97	0/0:4,0:4:12:0,12,122	0/0:4,0:4:12:0,12,117	0/0:2,0:2:6:0,6,53	0/0:3,0:3:9:0,9,92	0/0:3,0:3:9:0,9,95	0/0:2,0:2:6:0,6,61	0/0:1,0:1:3:0,3,32	0/0:3,0:3:6:0,6,75	0/0:3,0:3:6:0,6,74	./.:.:.:.:.	0/0:1,0:1:3:0,3,28	0/0:2,0:2:3:0,3,45	0/0:2,0:2:3:0,3,45	0/0:28,0:28:84:0,84,945
chr2	16963359	.	C	G	4101.5	.	AC=33;AF=0.129;AN=256;BaseQRankSum=-2.593;DP=1032;Dels=0.00;FS=0.655;HaplotypeScore=0.0865;InbreedingCoeff=0.5904;MLEAC=31;MLEAF=0.121;MQ=59.70;MQ0=2;MQRankSum=-0.255;QD=25.01;ReadPosRankSum=0.217	GT:AD:DP:GQ:PL	0/0:49,0:49:99:0,141,1548	0/0:18,0:18:51:0,51,559	0/0:17,0:17:51:0,51,529	0/0:59,0:59:99:0,177,1831	0/0:22,0:22:63:0,63,673	0/0:14,0:14:42:0,42,428	0/0:21,0:21:54:0,54,607	0/0:4,0:4:12:0,12,136	1/1:0,1:1:3:32,3,0	0/0:19,0:19:51:0,51,540	0/0:1,0:1:3:0,3,34	1/1:0,20:20:60:612,60,0	0/0:18,0:18:51:0,51,534	0/0:3,0:3:9:0,9,97	0/0:17,0:17:51:0,51,537	0/0:11,0:11:33:0,33,355	0/0:26,0:26:72:0,72,782	./.:.:.:.:.	0/0:8,0:8:15:0,15,196	0/0:7,0:7:21:0,21,220	./.:.:.:.:.	0/0:17,0:17:42:0,42,485	0/0:14,0:14:42:0,42,453	1/1:0,23:23:60:672,60,0	./.:.:.:.:.	0/0:16,0:16:48:0,48,493	0/0:16,0:16:45:0,45,486	0/0:4,0:4:12:0,12,131	0/0:4,0:4:12:0,12,120	0/0:15,0:15:45:0,45,465	0/0:6,0:6:18:0,18,196	0/0:4,0:4:12:0,12,138	0/0:24,0:25:63:0,63,693	0/0:4,0:4:12:0,12,134	0/0:23,0:23:66:0,66,718	0/0:4,0:4:12:0,12,117	0/0:21,0:21:57:0,57,617	0/0:12,0:12:36:0,36,366	0/0:10,0:10:30:0,30,310	0/0:5,0:5:15:0,15,160	0/0:2,0:2:6:0,6,65	0/0:11,0:11:30:0,30,330	0/0:22,0:22:63:0,63,671	1/1:0,22:22:63:652,63,0	1/1:0,31:31:93:940,93,0	0/1:12,5:17:99:114,0,291	0/0:14,0:14:36:0,36,412	1/1:0,2:2:6:61,6,0	0/0:4,0:4:12:0,12,129	0/0:4,0:4:12:0,12,122	0/0:4,0:4:12:0,12,118	0/0:5,0:5:15:0,15,160	0/0:14,0:14:39:0,39,425	0/1:1,1:2:26:26,0,27	1/1:0,5:5:15:149,15,0	0/0:2,0:2:6:0,6,59	1/1:0,5:5:15:153,15,0	0/0:5,0:5:15:0,15,161	0/0:1,0:1:3:0,3,31	1/1:0,8:8:24:246,24,0	0/0:4,0:4:12:0,12,124	0/0:2,0:2:6:0,6,63	0/0:7,0:7:21:0,21,216	./.:.:.:.:.	0/0:10,0:10:24:0,24,279	0/0:3,0:3:9:0,9,96	0/0:4,0:4:9:0,9,110	0/0:5,0:5:15:0,15,158	0/0:3,0:3:9:0,9,97	0/0:1,0:1:3:0,3,32	0/0:4,0:4:12:0,12,128	0/0:7,0:7:21:0,21,216	0/0:2,0:2:6:0,6,66	0/0:5,0:5:15:0,15,151	0/0:6,0:6:15:0,15,177	1/1:0,1:1:3:32,3,0	0/0:2,0:2:6:0,6,59	0/0:1,0:1:3:0,3,33	1/1:0,2:2:6:59,6,0	0/0:2,0:2:6:0,6,61	0/0:2,0:2:6:0,6,65	0/0:2,0:2:6:0,6,61	0/0:5,0:5:15:0,15,162	0/0:6,0:6:15:0,15,177	0/0:6,0:6:18:0,18,191	0/0:1,0:1:3:0,3,32	0/0:4,0:4:9:0,9,106	0/0:1,0:1:3:0,3,32	0/0:6,0:6:18:0,18,193	./.:.:.:.:.	0/0:1,0:1:3:0,3,33	0/0:6,0:6:18:0,18,192	0/0:3,0:3:9:0,9,92	0/0:1,0:1:3:0,3,32	0/0:2,0:2:6:0,6,63	0/0:3,0:3:9:0,9,94	0/0:3,0:3:9:0,9,92	0/0:4,0:4:12:0,12,124	0/0:2,0:2:6:0,6,62	0/0:3,0:3:9:0,9,95	0/0:2,0:2:6:0,6,67	0/0:1,0:1:3:0,3,32	0/0:5,0:5:15:0,15,156	0/0:5,0:5:15:0,15,155	0/0:7,0:7:21:0,21,218	0/0:4,0:4:12:0,12,126	0/0:4,0:4:12:0,12,128	0/0:10,0:10:27:0,27,297	0/0:2,0:2:6:0,6,65	0/1:1,3:4:21:71,0,21	0/0:7,0:7:21:0,21,215	0/0:2,0:2:6:0,6,67	0/0:14,0:14:39:0,39,420	0/0:9,0:9:27:0,27,269	0/0:2,0:2:6:0,6,63	0/0:6,0:6:18:0,18,178	0/0:2,0:2:6:0,6,63	0/0:3,0:3:9:0,9,94	0/0:3,0:3:9:0,9,92	0/0:6,0:6:15:0,15,171	1/1:0,5:5:15:156,15,0	1/1:0,8:8:24:249,24,0	0/0:3,0:3:9:0,9,89	0/0:7,0:7:21:0,21,214	0/0:3,0:3:9:0,9,90	0/0:5,0:5:15:0,15,153	1/1:0,2:2:6:59,6,0	1/1:0,6:6:18:188,18,0	0/0:5,0:5:15:0,15,157	0/0:2,0:2:3:0,3,45	./.:.:.:.:.	0/0:2,0:2:3:0,3,45	./.:.:.:.:.	./.:.:.:.:.	0/0:2,0:2:3:0,3,45	./.:.:.:.:.	0/0:14,0:14:42:0,42,465
chr2	16966711	.	C	T	1884.88	.	AC=19;AF=0.074;AN=258;BaseQRankSum=-3.691;DP=890;Dels=0.00;FS=6.481;HaplotypeScore=0.2199;InbreedingCoeff=0.4236;MLEAC=15;MLEAF=0.058;MQ=59.77;MQ0=1;MQRankSum=1.056;QD=23.56;ReadPosRankSum=-1.793	GT:AD:DP:GQ:PL	0/0:47,0:47:99:0,141,1544	0/0:12,0:12:36:0,36,383	0/0:5,0:5:12:0,12,134	1/1:0,38:38:99:1126,114,0	0/0:15,0:15:42:0,42,461	0/0:20,0:20:60:0,60,619	0/0:9,0:9:24:0,24,268	./.:.:.:.:.	0/1:1,1:2:26:26,0,28	1/1:0,12:12:33:346,33,0	0/1:4,1:5:8:8,0,122	0/0:20,0:20:57:0,57,617	0/0:7,0:7:21:0,21,221	0/0:3,0:3:9:0,9,97	0/0:24,0:24:69:0,69,743	0/0:17,0:17:48:0,48,511	0/0:24,0:24:66:0,66,698	0/0:3,0:3:9:0,9,98	0/0:5,0:5:15:0,15,161	0/0:2,0:3:6:0,6,64	0/0:3,0:3:9:0,9,101	0/0:11,0:11:33:0,33,347	0/0:18,0:18:54:0,54,564	0/0:23,1:24:35:0,35,670	1/1:0,3:3:9:95,9,0	0/0:22,0:22:66:0,66,712	0/0:17,0:17:51:0,51,536	0/0:6,0:6:18:0,18,201	0/0:3,0:3:9:0,9,99	0/0:15,0:15:42:0,42,440	0/0:4,0:4:12:0,12,132	0/0:4,0:4:12:0,12,136	0/0:15,0:15:42:0,42,455	0/0:3,0:3:9:0,9,102	0/0:12,0:12:36:0,36,384	1/1:0,3:3:9:96,9,0	0/0:22,0:22:60:0,60,655	0/0:6,0:6:18:0,18,189	0/0:10,0:10:24:0,24,276	0/0:5,0:5:15:0,15,162	0/0:5,0:6:15:0,15,171	0/0:9,0:9:27:0,27,278	0/0:15,0:15:45:0,45,479	0/0:14,0:14:39:0,39,420	0/0:14,0:14:42:0,42,443	0/0:16,0:16:48:0,48,514	0/0:5,0:5:15:0,15,160	0/0:2,0:2:6:0,6,61	0/0:4,0:4:12:0,12,124	1/1:0,7:7:21:205,21,0	./.:.:.:.:.	1/1:0,2:2:6:57,6,0	0/0:4,0:4:12:0,12,128	./.:.:.:.:.	0/0:4,0:4:12:0,12,126	0/0:2,0:2:6:0,6,63	0/0:2,0:2:6:0,6,63	0/0:6,0:6:18:0,18,186	0/0:2,0:2:6:0,6,63	0/0:4,0:4:12:0,12,126	./.:.:.:.:.	0/0:2,0:2:3:0,3,45	0/0:5,0:5:15:0,15,158	./.:.:.:.:.	0/0:6,0:6:18:0,18,183	0/0:6,0:6:18:0,18,192	0/0:4,0:4:12:0,12,127	0/0:3,0:3:9:0,9,97	0/0:4,0:4:12:0,12,126	0/0:1,0:1:3:0,3,34	0/0:1,0:1:3:0,3,32	./.:.:.:.:.	0/0:1,0:1:3:0,3,31	0/0:3,0:3:6:0,6,63	0/0:7,0:7:21:0,21,221	0/0:8,0:8:21:0,21,232	0/0:8,0:8:24:0,24,258	0/0:2,0:2:6:0,6,64	0/0:4,0:4:12:0,12,126	0/0:2,0:2:6:0,6,65	0/0:3,0:3:9:0,9,97	0/0:2,0:2:3:0,3,45	0/0:4,0:4:12:0,12,128	0/0:2,0:2:6:0,6,65	0/0:3,0:3:9:0,9,92	1/1:0,2:2:6:61,6,0	0/0:3,0:3:9:0,9,95	0/0:4,0:4:12:0,12,128	0/0:5,0:5:15:0,15,151	0/0:7,0:7:21:0,21,229	./.:.:.:.:.	0/0:2,0:2:6:0,6,63	0/0:4,0:4:12:0,12,126	0/0:1,0:1:3:0,3,32	0/0:3,0:3:9:0,9,95	0/0:5,0:5:15:0,15,165	0/0:8,0:8:24:0,24,258	0/0:1,0:1:3:0,3,32	./.:.:.:.:.	0/0:1,0:1:3:0,3,31	0/0:10,0:10:30:0,30,312	0/0:1,0:1:3:0,3,32	0/0:2,0:2:6:0,6,64	0/0:3,0:3:9:0,9,98	0/0:1,0:1:3:0,3,31	0/0:3,0:3:9:0,9,92	0/0:2,0:2:6:0,6,65	0/0:9,0:9:24:0,24,265	0/0:5,0:5:15:0,15,169	0/1:1,1:2:25:25,0,26	1/1:0,4:4:12:121,12,0	0/0:5,0:5:15:0,15,174	0/0:8,0:8:24:0,24,246	0/0:8,0:8:24:0,24,246	0/0:6,0:6:18:0,18,193	0/0:1,0:1:3:0,3,32	0/0:1,0:1:3:0,3,31	0/0:2,0:2:6:0,6,63	0/0:2,0:2:6:0,6,64	0/0:2,0:2:6:0,6,64	0/0:6,0:6:18:0,18,189	0/0:7,0:7:21:0,21,225	0/0:5,0:5:15:0,15,161	0/0:2,0:2:6:0,6,65	0/0:4,0:4:12:0,12,124	0/0:3,0:3:9:0,9,97	0/0:6,0:6:18:0,18,191	0/0:2,0:2:6:0,6,63	0/0:3,0:3:9:0,9,95	0/0:1,0:1:3:0,3,32	0/0:1,0:1:3:0,3,32	0/0:4,0:4:9:0,9,103	0/0:5,0:5:9:0,9,122	0/0:6,0:6:12:0,12,153	0/0:4,0:4:6:0,6,89	0/0:4,0:4:6:0,6,89	0/0:26,0:26:78:0,78,880
chr2	16966712	.	A	T	1858.26	.	AC=19;AF=0.074;AN=258;BaseQRankSum=-1.890;DP=881;Dels=0.00;FS=3.381;HaplotypeScore=0.2344;InbreedingCoeff=0.4163;MLEAC=16;MLEAF=0.062;MQ=59.77;MQ0=1;MQRankSum=-0.408;QD=24.13;ReadPosRankSum=-1.540	GT:AD:DP:GQ:PL	0/0:46,0:46:99:0,138,1478	0/0:12,0:12:36:0,36,367	0/0:5,0:5:12:0,12,141	1/1:0,37:37:99:1108,111,0	0/0:15,0:15:42:0,42,457	0/0:20,0:20:60:0,60,612	0/0:10,0:10:27:0,27,291	./.:.:.:.:.	0/1:1,1:2:26:26,0,26	1/1:0,11:11:30:319,30,0	0/1:4,1:5:19:19,0,116	0/0:19,0:20:54:0,54,572	0/0:7,0:7:21:0,21,218	0/0:3,0:3:9:0,9,93	0/0:24,0:24:66:0,66,703	0/0:16,0:16:45:0,45,485	0/0:24,0:24:69:0,69,730	0/0:3,0:3:9:0,9,86	0/0:5,0:5:15:0,15,158	0/0:3,0:3:9:0,9,89	0/0:3,0:3:9:0,9,101	0/0:11,0:11:33:0,33,336	0/0:18,0:18:54:0,54,561	0/0:23,0:24:63:0,63,680	1/1:0,2:2:6:63,6,0	0/0:22,0:22:66:0,66,690	0/0:17,0:17:51:0,51,532	0/0:6,0:6:18:0,18,189	0/0:3,0:3:9:0,9,97	0/0:15,0:15:42:0,42,433	0/0:4,0:4:12:0,12,128	0/0:4,0:4:12:0,12,128	0/0:14,0:14:39:0,39,399	0/0:3,0:3:9:0,9,98	0/0:12,0:12:36:0,36,376	1/1:0,3:3:9:97,9,0	0/0:21,0:22:60:0,60,631	0/0:6,0:6:18:0,18,185	0/0:10,0:10:24:0,24,279	0/0:4,0:4:12:0,12,130	0/0:6,0:6:18:0,18,194	0/0:9,0:9:27:0,27,267	0/0:15,0:15:45:0,45,473	0/0:14,0:14:39:0,39,421	0/0:13,0:14:39:0,39,403	0/0:16,0:16:48:0,48,505	0/0:5,0:5:15:0,15,157	0/0:2,0:2:6:0,6,65	0/0:4,0:4:12:0,12,125	1/1:0,7:7:21:208,21,0	./.:.:.:.:.	1/1:0,2:2:6:61,6,0	0/0:4,0:4:12:0,12,126	./.:.:.:.:.	0/0:4,0:4:12:0,12,126	0/0:2,0:2:6:0,6,63	0/0:2,0:2:6:0,6,62	0/0:6,0:6:18:0,18,179	0/0:2,0:2:6:0,6,63	0/0:3,0:3:9:0,9,95	./.:.:.:.:.	0/0:2,0:2:3:0,3,45	0/0:5,0:5:15:0,15,157	./.:.:.:.:.	0/0:6,0:6:18:0,18,189	0/0:6,0:6:18:0,18,184	0/0:4,0:4:12:0,12,125	0/0:3,0:3:9:0,9,95	0/0:4,0:4:12:0,12,126	0/0:1,0:1:3:0,3,32	0/0:1,0:1:3:0,3,32	./.:.:.:.:.	0/0:1,0:1:3:0,3,32	0/0:3,0:3:9:0,9,94	0/0:6,0:6:18:0,18,186	0/0:8,0:8:21:0,21,231	0/0:8,0:8:24:0,24,250	0/0:2,0:2:6:0,6,61	0/0:4,0:4:12:0,12,126	0/0:2,0:2:6:0,6,61	0/0:3,0:3:9:0,9,94	0/0:2,0:2:3:0,3,45	0/0:4,0:4:12:0,12,120	0/0:2,0:2:6:0,6,63	0/0:3,0:3:9:0,9,90	1/1:0,2:2:6:62,6,0	0/0:3,0:3:9:0,9,94	0/0:4,0:4:12:0,12,122	0/0:5,0:5:15:0,15,156	0/0:7,0:7:21:0,21,227	./.:.:.:.:.	0/0:2,0:2:6:0,6,61	0/0:4,0:4:12:0,12,122	0/0:1,0:1:3:0,3,32	0/0:3,0:3:9:0,9,93	0/0:5,0:5:15:0,15,156	0/0:7,0:8:21:0,21,221	0/0:1,0:1:3:0,3,33	./.:.:.:.:.	0/0:1,0:1:3:0,3,31	0/0:10,0:10:30:0,30,316	0/0:1,0:1:3:0,3,32	0/0:2,0:2:6:0,6,62	0/0:3,0:3:9:0,9,96	0/0:1,0:1:3:0,3,32	0/0:3,0:3:9:0,9,92	0/0:2,0:2:6:0,6,63	0/0:9,0:9:24:0,24,261	0/0:5,0:5:15:0,15,162	0/1:1,1:2:25:25,0,25	1/1:0,4:4:12:119,12,0	0/0:5,0:5:15:0,15,165	0/0:8,0:8:24:0,24,249	0/0:7,0:7:21:0,21,221	0/0:6,0:6:18:0,18,185	0/0:1,0:1:3:0,3,32	0/0:1,0:1:3:0,3,31	0/0:2,0:2:6:0,6,60	0/0:2,0:2:6:0,6,62	0/0:2,0:2:6:0,6,62	0/0:6,0:6:18:0,18,184	0/0:7,0:7:21:0,21,217	0/0:5,0:5:15:0,15,158	0/0:2,0:2:6:0,6,62	0/0:4,0:4:12:0,12,124	0/0:3,0:3:9:0,9,97	0/0:6,0:6:18:0,18,187	0/0:2,0:2:6:0,6,62	0/0:3,0:3:9:0,9,94	0/0:1,0:1:3:0,3,32	0/0:1,0:1:3:0,3,32	0/0:4,0:4:6:0,6,75	0/0:5,0:5:9:0,9,121	0/0:6,0:6:12:0,12,152	0/0:4,0:4:6:0,6,89	0/0:4,0:4:6:0,6,89	0/0:26,0:26:78:0,78,858
chr2	16967785	.	G	A	1541.51	.	AC=47;AF=0.185;AN=254;BaseQRankSum=-2.319;DP=619;Dels=0.00;FS=2.962;HaplotypeScore=0.1643;InbreedingCoeff=0.5421;MLEAC=36;MLEAF=0.142;MQ=59.45;MQ0=0;MQRankSum=0.815;QD=23.72;ReadPosRankSum=2.482	GT:AD:DP:GQ:PL	0/0:29,0:29:84:0,84,901	0/0:18,0:18:54:0,54,587	0/0:15,0:15:45:0,45,473	0/0:24,0:24:69:0,69,731	0/0:12,0:12:36:0,36,386	0/0:3,0:3:9:0,9,99	0/0:4,0:4:12:0,12,123	0/0:1,0:1:3:0,3,35	0/0:3,0:3:9:0,9,96	0/0:15,0:15:45:0,45,468	0/0:3,0:3:9:0,9,99	0/0:7,0:7:21:0,21,223	1/1:0,10:10:30:316,30,0	./.:.:.:.:.	0/0:15,0:15:42:0,42,474	0/0:10,0:10:27:0,27,293	0/0:7,0:7:21:0,21,226	./.:.:.:.:.	0/0:1,0:1:3:0,3,32	./.:.:.:.:.	./.:.:.:.:.	0/0:2,0:2:6:0,6,69	0/0:7,0:7:21:0,21,228	0/0:18,0:18:54:0,54,588	0/0:3,0:3:9:0,9,97	0/0:10,0:10:30:0,30,328	1/1:0,13:13:39:401,39,0	1/1:0,3:3:9:98,9,0	1/1:0,1:1:3:31,3,0	0/0:6,0:6:18:0,18,174	0/0:1,0:1:3:0,3,34	1/1:0,3:3:9:95,9,0	0/0:2,0:2:3:0,3,45	0/0:4,0:4:12:0,12,132	0/0:16,0:16:48:0,48,500	0/0:1,0:1:3:0,3,32	0/0:14,0:14:42:0,42,445	0/0:3,0:3:9:0,9,94	0/0:7,0:7:21:0,21,224	0/0:1,0:1:3:0,3,32	0/0:2,0:2:6:0,6,61	0/0:5,0:5:15:0,15,159	0/0:14,0:14:42:0,42,455	0/0:14,0:14:42:0,42,438	0/0:6,0:6:18:0,18,189	0/0:9,0:9:27:0,27,284	0/0:12,0:12:36:0,36,376	0/0:2,0:2:6:0,6,72	1/1:0,1:1:3:32,3,0	0/0:3,0:3:9:0,9,94	0/0:2,0:2:6:0,6,65	0/0:4,0:4:6:0,6,89	0/0:7,0:7:21:0,21,226	0/0:3,0:3:9:0,9,89	0/0:6,0:6:15:0,15,159	1/1:0,2:2:6:63,6,0	0/0:4,0:4:9:0,9,99	0/0:7,0:7:21:0,21,221	1/1:0,1:1:3:31,3,0	0/0:3,0:3:9:0,9,96	1/1:0,1:1:3:32,3,0	1/1:0,2:2:6:63,6,0	0/0:7,0:7:21:0,21,228	1/1:0,2:2:6:62,6,0	1/1:0,3:3:9:96,9,0	./.:.:.:.:.	0/0:4,0:4:12:0,12,122	1/1:0,2:2:6:65,6,0	1/1:0,4:4:12:130,12,0	0/0:1,0:1:3:0,3,30	0/0:1,0:1:3:0,3,32	./.:.:.:.:.	0/0:2,0:2:6:0,6,60	0/0:2,0:2:6:0,6,63	0/0:1,0:1:3:0,3,32	0/0:1,0:1:3:0,3,35	0/0:2,0:2:6:0,6,67	0/0:2,0:2:3:0,3,33	0/0:2,0:2:6:0,6,62	0/0:5,0:5:12:0,12,139	0/0:4,0:4:12:0,12,121	0/0:3,0:3:9:0,9,92	0/0:3,0:3:9:0,9,99	0/0:2,0:2:6:0,6,62	0/0:1,0:1:3:0,3,32	./.:.:.:.:.	0/0:5,0:5:15:0,15,150	0/0:3,0:3:9:0,9,95	0/0:3,0:3:9:0,9,97	1/1:0,1:1:3:32,3,0	0/0:1,0:1:3:0,3,30	./.:.:.:.:.	1/1:0,2:2:6:67,6,0	1/1:0,1:1:3:32,3,0	1/1:0,1:1:3:32,3,0	0/1:4,1:5:17:17,0,107	0/0:1,0:1:3:0,3,32	0/0:2,0:2:6:0,6,65	0/0:3,0:3:9:0,9,97	1/1:0,1:1:3:31,3,0	0/0:4,0:4:12:0,12,126	./.:.:.:.:.	1/1:0,2:2:6:62,6,0	0/0:1,0:1:3:0,3,33	0/0:2,0:2:6:0,6,64	0/0:1,0:1:3:0,3,33	0/0:1,0:1:3:0,3,35	0/0:4,0:4:12:0,12,127	1/1:0,1:1:3:32,3,0	0/0:1,0:1:3:0,3,32	0/0:3,0:3:9:0,9,95	1/1:0,1:1:3:32,3,0	0/0:6,0:6:18:0,18,182	./.:.:.:.:.	0/0:9,0:9:24:0,24,253	1/1:0,2:2:6:65,6,0	0/0:2,0:2:6:0,6,62	0/0:1,0:1:3:0,3,34	0/0:3,0:3:9:0,9,96	0/0:3,0:3:9:0,9,91	0/0:7,0:7:21:0,21,221	0/0:2,0:2:6:0,6,64	0/0:5,0:5:12:0,12,130	0/0:1,0:1:3:0,3,29	0/0:2,0:2:6:0,6,65	0/0:3,0:3:9:0,9,93	0/0:2,0:2:6:0,6,61	0/0:4,0:4:12:0,12,130	0/0:1,0:1:3:0,3,32	0/0:6,0:6:12:0,12,147	0/0:1,1:2:3:0,3,32	0/0:6,0:6:12:0,12,149	0/0:6,0:6:9:0,9,122	0/0:5,0:5:9:0,9,121	0/0:5,0:5:12:0,12,124	0/0:5,1:6:12:0,12,128	0/0:24,0:24:72:0,72,794
chr2	16970254	.	C	T	686.69	.	AC=14;AF=0.051;AN=272;BaseQRankSum=-0.342;DP=1319;Dels=0.00;FS=1.583;HaplotypeScore=0.2326;InbreedingCoeff=0.5127;MLEAC=10;MLEAF=0.037;MQ=59.86;MQ0=0;MQRankSum=-0.790;QD=23.68;ReadPosRankSum=-1.977	GT:AD:DP:GQ:PL	0/0:83,0:83:99:0,250,2725	0/0:34,0:34:99:0,99,1075	0/0:16,0:16:48:0,48,493	0/0:48,0:48:99:0,132,1429	0/0:22,0:22:63:0,63,677	0/0:24,0:24:72:0,72,739	0/0:47,0:47:99:0,141,1457	0/0:4,0:4:12:0,12,124	0/0:2,0:2:6:0,6,61	0/0:23,0:23:69:0,69,747	0/0:4,0:4:12:0,12,132	0/0:26,0:26:75:0,75,822	0/0:25,0:25:75:0,75,759	0/0:4,0:4:12:0,12,134	0/0:17,0:18:48:0,48,520	0/0:24,0:25:63:0,63,692	0/0:19,0:19:57:0,57,598	0/0:3,0:3:9:0,9,98	0/0:10,0:10:27:0,27,285	0/0:21,0:21:60:0,60,644	0/0:8,0:8:24:0,24,261	0/0:34,0:34:90:0,90,1002	0/0:38,0:38:99:0,108,1174	0/0:20,0:20:51:0,51,585	0/0:2,0:2:6:0,6,69	0/0:26,0:26:75:0,75,790	0/0:15,0:15:45:0,45,470	0/0:1,0:1:3:0,3,33	0/0:3,0:3:9:0,9,101	0/0:30,0:30:87:0,87,904	0/0:6,0:6:18:0,18,193	0/0:6,0:6:18:0,18,197	0/0:28,0:28:72:0,72,814	0/0:4,0:4:12:0,12,136	0/0:17,0:17:51:0,51,529	0/0:9,0:9:27:0,27,299	0/0:22,0:22:66:0,66,702	0/0:16,0:16:48:0,48,517	0/0:28,0:28:84:0,84,881	0/0:5,0:5:15:0,15,170	0/0:3,0:3:9:0,9,102	0/0:11,0:11:30:0,30,333	0/0:18,0:18:51:0,51,551	0/0:23,0:23:69:0,69,733	0/0:17,0:17:39:0,39,462	0/0:34,0:34:90:0,90,995	0/0:11,0:11:33:0,33,358	0/0:4,0:4:12:0,12,130	0/0:2,0:2:6:0,6,63	0/0:3,0:3:9:0,9,95	0/0:1,0:1:3:0,3,32	0/0:2,0:2:6:0,6,60	0/0:5,0:5:15:0,15,153	0/0:4,0:4:12:0,12,130	0/0:1,0:1:3:0,3,31	0/0:5,0:5:15:0,15,163	0/0:1,0:1:3:0,3,31	0/0:5,0:5:15:0,15,152	0/0:1,0:1:3:0,3,32	0/0:10,0:10:30:0,30,320	0/0:6,0:6:18:0,18,184	0/0:2,0:2:6:0,6,60	0/0:4,0:4:12:0,12,124	0/0:6,0:6:18:0,18,188	0/0:2,0:2:6:0,6,63	0/0:2,0:2:6:0,6,63	0/0:4,0:4:12:0,12,129	0/0:8,0:8:24:0,24,250	0/0:5,0:5:12:0,12,141	0/0:4,0:4:12:0,12,127	0/0:3,0:3:9:0,9,97	0/0:3,0:3:9:0,9,95	0/0:1,0:1:3:0,3,31	0/0:4,0:4:12:0,12,126	0/0:3,0:3:9:0,9,97	0/0:3,0:3:9:0,9,93	0/0:4,0:4:12:0,12,123	0/0:4,0:4:12:0,12,126	0/0:3,0:3:9:0,9,97	0/0:8,0:8:24:0,24,248	0/0:7,0:7:21:0,21,223	0/0:1,0:1:3:0,3,32	0/0:5,0:5:15:0,15,158	0/0:2,0:2:6:0,6,59	1/1:0,2:3:6:68,6,0	0/0:2,0:2:6:0,6,68	0/0:6,0:6:18:0,18,178	0/0:8,0:8:24:0,24,265	0/0:8,0:8:24:0,24,253	0/0:7,0:7:21:0,21,221	0/0:5,0:5:15:0,15,158	0/0:3,0:3:9:0,9,95	0/0:3,0:3:9:0,9,97	0/0:2,0:2:6:0,6,65	0/0:1,0:1:3:0,3,32	0/0:2,0:2:6:0,6,64	0/0:6,0:6:15:0,15,173	0/0:5,0:5:15:0,15,158	0/0:5,0:5:15:0,15,156	0/0:1,0:1:3:0,3,31	0/0:4,0:4:12:0,12,128	0/0:2,0:2:6:0,6,65	0/0:5,0:5:15:0,15,162	0/0:4,0:4:9:0,9,107	1/1:0,4:4:12:122,12,0	0/0:4,0:4:12:0,12,126	0/0:8,0:8:24:0,24,262	0/0:8,0:8:24:0,24,245	0/0:3,0:3:9:0,9,94	0/0:5,0:5:15:0,15,161	0/0:8,0:8:24:0,24,247	0/0:3,0:3:9:0,9,98	0/0:6,0:6:15:0,15,171	0/0:8,0:8:24:0,24,252	0/0:7,0:7:21:0,21,227	0/0:1,0:1:3:0,3,29	0/0:9,0:9:27:0,27,287	0/0:6,0:6:18:0,18,189	0/0:6,0:6:18:0,18,189	1/1:0,1:1:3:32,3,0	0/0:6,0:6:18:0,18,189	0/0:9,0:9:27:0,27,277	1/1:0,4:4:12:132,12,0	1/1:0,6:6:18:188,18,0	1/1:0,6:6:18:186,18,0	0/0:6,0:6:18:0,18,189	0/0:6,0:6:18:0,18,189	0/0:7,0:7:15:0,15,188	1/1:0,5:5:15:162,15,0	./.:.:.:.:.	0/0:3,0:3:9:0,9,97	0/0:2,0:2:3:0,3,45	0/0:4,0:4:12:0,12,127	0/0:6,0:6:12:0,12,138	0/0:12,0:12:18:0,18,268	0/0:8,0:8:15:0,15,198	0/0:29,0:29:87:0,87,996
chr2	16970269	.	T	G	5197.72	.	AC=45;AF=0.168;AN=268;BaseQRankSum=4.376;DP=1141;Dels=0.00;FS=0.290;HaplotypeScore=0.1077;InbreedingCoeff=0.7100;MLEAC=43;MLEAF=0.160;MQ=59.84;MQ0=0;MQRankSum=-0.588;QD=28.25;ReadPosRankSum=-1.497	GT:AD:DP:GQ:PL	0/0:74,0:74:99:0,223,2375	0/0:30,0:30:87:0,87,934	0/0:15,0:15:45:0,45,469	0/0:37,0:37:99:0,111,1164	1/1:0,20:20:54:591,54,0	0/0:22,0:22:66:0,66,680	0/0:41,0:41:99:0,123,1236	1/1:0,3:3:9:97,9,0	0/0:2,0:2:6:0,6,65	0/0:15,0:15:45:0,45,466	0/0:4,0:4:12:0,12,129	0/0:18,0:18:51:0,51,548	0/0:22,0:22:66:0,66,694	0/0:3,0:3:9:0,9,93	1/1:0,14:14:39:435,39,0	1/1:0,19:19:51:567,51,0	1/1:0,16:16:48:505,48,0	0/0:3,0:3:9:0,9,95	0/0:10,0:10:27:0,27,295	0/0:16,0:16:45:0,45,481	0/0:7,0:7:21:0,21,232	0/0:28,0:28:81:0,81,855	0/0:37,0:37:99:0,102,1102	0/0:17,0:17:45:0,45,494	0/0:3,0:3:9:0,9,96	0/0:25,0:25:75:0,75,775	0/0:14,0:14:39:0,39,413	0/0:4,0:4:12:0,12,121	0/0:3,0:3:9:0,9,96	0/0:21,0:21:60:0,60,630	0/0:7,0:7:21:0,21,219	0/0:6,0:6:18:0,18,193	1/1:0,22:22:63:689,63,0	0/1:1,2:3:23:59,0,23	0/0:13,0:13:39:0,39,403	0/0:7,0:7:21:0,21,229	0/0:22,0:22:66:0,66,683	0/0:14,0:14:42:0,42,428	1/1:0,24:24:72:744,72,0	0/0:4,0:4:12:0,12,131	1/1:0,4:4:12:132,12,0	0/0:8,0:8:24:0,24,255	0/0:19,0:19:54:0,54,590	0/0:17,0:17:51:0,51,532	0/0:17,0:17:39:0,39,465	0/0:29,0:29:78:0,78,824	0/0:9,0:9:27:0,27,285	0/0:3,0:3:9:0,9,97	0/0:1,0:1:3:0,3,31	0/0:3,0:3:9:0,9,95	0/0:1,0:1:3:0,3,32	0/0:1,0:1:3:0,3,30	0/0:2,0:2:6:0,6,64	0/0:3,0:3:9:0,9,92	0/0:2,0:2:6:0,6,64	0/0:4,0:4:12:0,12,119	0/0:1,0:1:3:0,3,31	0/0:4,0:4:12:0,12,127	0/0:1,0:1:3:0,3,30	0/0:11,0:11:30:0,30,333	0/0:5,0:5:15:0,15,161	0/0:2,0:2:6:0,6,63	1/1:0,3:3:9:93,9,0	0/0:5,0:5:15:0,15,153	0/0:1,0:1:3:0,3,32	1/1:0,1:1:3:31,3,0	0/0:2,0:2:6:0,6,65	0/0:8,0:8:24:0,24,253	0/0:5,0:5:12:0,12,141	0/0:4,0:4:12:0,12,122	0/0:3,0:3:9:0,9,97	0/0:3,0:3:9:0,9,97	0/0:2,0:2:6:0,6,60	0/0:4,0:4:12:0,12,126	0/0:3,0:3:9:0,9,92	0/0:3,0:3:9:0,9,90	0/0:4,0:4:12:0,12,122	0/0:3,0:3:9:0,9,97	0/0:2,0:2:6:0,6,59	0/0:6,0:6:18:0,18,191	0/0:5,0:5:15:0,15,157	0/0:1,0:1:3:0,3,29	0/0:5,0:5:15:0,15,160	0/0:3,0:3:9:0,9,95	1/1:0,3:3:9:93,9,0	0/0:2,0:2:6:0,6,67	1/1:0,4:4:12:124,12,0	0/0:9,0:9:27:0,27,275	1/1:0,7:7:21:217,21,0	0/0:7,0:7:21:0,21,215	1/1:0,4:4:12:126,12,0	0/0:1,0:1:3:0,3,33	0/0:1,0:1:3:0,3,32	0/0:1,0:1:3:0,3,34	0/0:1,0:1:3:0,3,33	./.:.:.:.:.	0/0:5,0:5:9:0,9,105	0/0:4,0:4:12:0,12,122	0/0:5,0:5:15:0,15,155	0/0:1,0:1:3:0,3,32	0/0:3,0:3:9:0,9,97	0/0:1,0:1:3:0,3,32	0/0:4,0:4:12:0,12,117	0/0:4,0:4:9:0,9,110	1/1:0,4:4:12:128,12,0	0/0:3,0:3:9:0,9,94	0/0:8,0:8:24:0,24,255	0/0:6,0:6:18:0,18,185	0/0:3,0:3:9:0,9,99	0/0:6,0:6:18:0,18,184	0/0:7,0:7:21:0,21,217	0/0:3,0:3:9:0,9,101	0/0:4,0:4:12:0,12,120	0/0:8,0:8:24:0,24,244	1/1:0,5:5:15:161,15,0	./.:.:.:.:.	1/1:0,9:9:27:275,27,0	0/0:5,0:5:15:0,15,145	0/0:6,0:6:18:0,18,184	1/1:0,1:1:3:32,3,0	0/0:6,0:6:18:0,18,190	0/0:8,0:8:24:0,24,259	1/1:0,4:4:12:127,12,0	1/1:0,6:6:18:187,18,0	1/1:0,3:3:9:95,9,0	0/0:4,0:4:12:0,12,118	0/0:6,0:6:18:0,18,180	0/0:5,0:5:12:0,12,140	1/1:0,5:5:15:158,15,0	./.:.:.:.:.	0/0:4,0:4:9:0,9,100	0/0:2,0:2:3:0,3,45	0/0:4,0:4:12:0,12,118	0/0:6,0:6:12:0,12,151	0/0:10,0:10:15:0,15,223	0/0:6,0:6:12:0,12,152	0/0:29,0:29:87:0,87,953
chr2	16971696	.	T	A	10141.5	.	AC=72;AF=0.283;AN=254;BaseQRankSum=1.254;DP=885;Dels=0.00;FS=14.162;HaplotypeScore=0.0674;InbreedingCoeff=0.6566;MLEAC=75;MLEAF=0.295;MQ=59.83;MQ0=1;MQRankSum=-0.510;QD=27.41;ReadPosRankSum=-0.354	GT:AD:DP:GQ:PL	1/1:0,43:43:99:1397,129,0	1/1:0,19:19:48:553,48,0	0/0:10,0:10:30:0,30,310	1/1:0,39:39:99:1176,108,0	0/0:12,0:12:24:0,24,285	0/0:11,0:11:27:0,27,306	0/0:19,0:19:51:0,51,559	0/0:4,0:4:12:0,12,130	1/1:0,5:5:15:161,15,0	1/1:0,11:11:33:346,33,0	1/1:0,3:3:9:96,9,0	0/0:8,0:8:24:0,24,242	0/0:7,0:7:21:0,21,227	0/0:3,0:3:9:0,9,96	0/0:20,0:20:60:0,60,636	0/0:28,0:28:75:0,75,824	0/0:14,0:14:39:0,39,421	1/1:0,1:1:3:32,3,0	1/1:0,7:7:21:220,21,0	0/0:12,0:12:24:0,24,304	0/0:3,0:3:9:0,9,99	0/0:13,0:13:33:0,33,377	1/1:0,19:19:54:588,54,0	1/1:0,17:17:45:501,45,0	1/1:0,1:1:3:32,3,0	1/1:0,21:21:63:678,63,0	0/0:7,0:7:21:0,21,219	0/0:1,0:1:3:0,3,31	0/0:1,0:1:3:0,3,31	1/1:0,16:16:42:473,42,0	1/1:0,3:3:9:100,9,0	0/0:1,0:1:3:0,3,33	0/0:18,0:18:54:0,54,566	./.:.:.:.:.	0/0:15,0:15:36:0,36,408	1/1:0,3:3:9:94,9,0	1/1:0,16:17:45:487,45,0	1/1:0,11:11:27:310,27,0	0/0:14,0:14:42:0,42,441	1/1:0,2:2:6:65,6,0	0/0:6,0:6:18:0,18,189	0/0:8,0:8:24:0,24,238	1/1:0,19:19:51:561,51,0	0/0:17,0:17:48:0,48,514	0/0:8,0:8:24:0,24,250	1/1:0,19:19:51:560,51,0	0/0:10,0:10:30:0,30,319	0/0:2,0:2:6:0,6,65	0/0:2,0:2:6:0,6,59	1/1:0,6:6:12:152,12,0	1/1:0,3:3:9:94,9,0	1/1:0,2:2:6:63,6,0	1/1:0,7:7:21:222,21,0	0/1:2,4:6:33:99,0,33	0/0:6,0:6:18:0,18,187	0/0:2,0:2:6:0,6,59	0/0:5,0:5:15:0,15,153	0/0:10,0:10:30:0,30,314	./.:.:.:.:.	0/1:2,4:6:47:108,0,47	0/0:3,0:3:9:0,9,91	0/0:2,0:2:6:0,6,63	0/0:8,0:8:18:0,18,211	0/0:1,0:1:3:0,3,25	0/0:3,0:3:9:0,9,96	./.:.:.:.:.	0/0:5,0:5:15:0,15,147	0/0:7,0:7:21:0,21,216	0/0:4,0:4:9:0,9,110	0/0:1,0:1:3:0,3,31	./.:.:.:.:.	0/0:3,0:3:9:0,9,95	./.:.:.:.:.	0/0:2,0:2:6:0,6,64	0/0:6,0:6:18:0,18,195	0/0:1,0:1:3:0,3,32	0/0:6,0:6:18:0,18,187	0/1:1,1:2:26:28,0,26	./.:.:.:.:.	0/0:3,0:3:9:0,9,94	1/1:0,3:3:9:92,9,0	1/1:0,4:4:12:116,12,0	0/0:4,0:4:12:0,12,129	0/0:4,0:4:12:0,12,124	0/0:3,0:3:9:0,9,95	./.:.:.:.:.	0/0:6,0:6:18:0,18,188	0/0:1,0:1:3:0,3,33	0/0:7,0:7:21:0,21,221	0/0:2,0:2:6:0,6,63	0/0:4,0:4:12:0,12,122	0/0:8,0:8:18:0,18,205	./.:.:.:.:.	0/0:2,0:2:6:0,6,63	0/0:3,0:3:9:0,9,97	0/0:2,0:2:6:0,6,61	0/0:8,0:8:24:0,24,257	0/0:2,0:2:6:0,6,61	0/0:1,0:1:3:0,3,32	0/0:1,0:1:3:0,3,34	0/0:2,0:2:6:0,6,60	0/0:2,0:2:6:0,6,61	0/0:2,0:2:6:0,6,63	1/1:0,5:5:15:155,15,0	0/0:2,0:2:6:0,6,65	1/1:0,9:9:27:290,27,0	0/0:5,0:5:15:0,15,157	0/0:9,0:9:27:0,27,275	0/1:4,2:6:42:42,0,113	1/1:0,9:9:21:240,21,0	1/1:0,3:3:9:94,9,0	0/1:4,2:6:42:42,0,114	1/1:0,5:5:15:153,15,0	0/0:5,0:5:15:0,15,155	./.:.:.:.:.	0/0:1,0:1:3:0,3,33	0/0:2,0:2:6:0,6,64	0/0:2,0:2:6:0,6,64	0/0:4,0:4:9:0,9,106	0/0:2,0:2:3:0,3,45	1/1:0,4:4:12:122,12,0	1/1:0,4:4:12:126,12,0	0/0:7,0:7:18:0,18,201	0/0:1,0:1:3:0,3,32	0/0:5,0:5:15:0,15,154	0/0:3,0:3:6:0,6,78	0/0:5,0:5:15:0,15,156	0/0:9,0:9:21:0,21,243	0/0:1,0:1:3:0,3,31	./.:.:.:.:.	0/0:2,0:2:6:0,6,63	0/0:2,0:2:3:0,3,45	0/1:2,2:4:39:39,0,39	0/0:1,0:1:3:0,3,30	0/0:2,0:2:3:0,3,45	0/0:2,0:2:3:0,3,45	0/0:27,0:27:81:0,81,912
```
