## Supplementary material for "Extreme genetic signatures of local adaptation during plant colonization": 485789_file04 (part 352 of 401)

```
chr2	16971797	.	T	G	1107.37	.	AC=16;AF=0.060;AN=266;BaseQRankSum=-1.357;DP=952;Dels=0.00;FS=0.567;HaplotypeScore=0.1026;InbreedingCoeff=0.3852;MLEAC=13;MLEAF=0.049;MQ=59.75;MQ0=0;MQRankSum=-0.827;QD=23.07;ReadPosRankSum=0.768	GT:AD:DP:GQ:PL	0/0:62,0:62:99:0,186,1979	0/0:21,0:21:57:0,57,616	0/0:11,0:11:30:0,30,327	0/0:42,0:42:99:0,120,1253	0/0:12,0:12:33:0,33,351	0/0:9,0:9:27:0,27,279	1/1:0,15:15:42:434,42,0	0/0:1,0:1:3:0,3,33	0/0:1,0:1:3:0,3,32	0/0:13,0:13:36:0,36,389	0/0:4,0:4:12:0,12,131	0/0:12,0:12:36:0,36,371	0/0:10,0:10:24:0,24,269	0/0:1,0:1:3:0,3,35	0/0:22,0:22:66:0,66,658	0/0:23,0:23:60:0,60,640	0/0:16,0:16:48:0,48,494	0/0:2,0:2:6:0,6,63	0/0:9,0:9:21:0,21,242	0/0:7,0:7:21:0,21,212	0/0:1,0:1:3:0,3,30	0/0:14,0:14:36:0,36,396	0/0:13,0:13:36:0,36,383	0/0:24,0:24:63:0,63,695	0/0:2,0:2:6:0,6,63	0/0:25,0:25:69:0,69,739	0/0:11,0:11:33:0,33,339	0/0:2,0:2:6:0,6,67	0/0:4,0:4:12:0,12,131	0/0:14,0:14:36:0,36,395	0/0:6,0:6:18:0,18,189	./.:.:.:.:.	0/0:9,0:9:24:0,24,265	0/0:3,0:3:9:0,9,97	0/0:20,0:20:60:0,60,626	0/0:3,0:3:9:0,9,95	0/0:18,0:18:48:0,48,505	0/0:7,0:7:21:0,21,217	0/0:15,0:15:45:0,45,450	0/0:2,0:2:6:0,6,67	0/0:7,0:7:21:0,21,227	0/0:10,0:10:30:0,30,304	0/0:17,0:17:45:0,45,483	0/0:16,0:16:45:0,45,487	0/0:15,0:15:45:0,45,459	0/0:22,0:22:60:0,60,640	0/0:7,0:7:21:0,21,205	0/0:2,0:2:6:0,6,57	0/0:2,0:2:6:0,6,61	0/0:8,0:8:21:0,21,227	0/0:2,0:2:6:0,6,64	0/0:1,0:1:3:0,3,32	0/0:9,0:9:27:0,27,277	0/0:4,0:4:12:0,12,121	0/0:2,0:2:6:0,6,62	0/0:1,0:1:3:0,3,33	0/0:2,0:2:6:0,6,64	0/0:6,0:6:18:0,18,176	0/0:2,0:2:6:0,6,61	0/0:6,0:6:18:0,18,187	0/0:1,0:1:3:0,3,33	0/0:2,0:2:6:0,6,65	0/0:4,0:4:12:0,12,122	0/0:3,0:3:9:0,9,91	0/0:3,0:3:9:0,9,92	0/0:9,0:9:27:0,27,275	1/1:0,2:2:6:65,6,0	0/0:9,0:9:27:0,27,287	./.:.:.:.:.	0/0:2,0:2:6:0,6,63	0/0:1,0:1:3:0,3,33	0/0:3,0:3:9:0,9,94	0/0:4,0:4:12:0,12,124	0/0:4,0:4:12:0,12,122	0/0:4,0:4:12:0,12,121	./.:.:.:.:.	0/0:4,0:4:12:0,12,122	0/0:2,0:2:6:0,6,61	0/0:4,0:4:12:0,12,126	0/0:7,0:7:21:0,21,216	0/0:2,0:2:6:0,6,58	0/0:2,0:2:6:0,6,63	0/0:4,0:4:12:0,12,133	0/0:5,0:5:15:0,15,155	0/0:3,0:3:9:0,9,89	0/0:4,0:4:12:0,12,126	0/0:9,0:9:27:0,27,280	0/1:2,7:9:36:191,0,36	0/0:5,0:5:15:0,15,158	0/0:5,0:5:15:0,15,156	0/0:6,0:6:18:0,18,175	1/1:0,5:5:15:148,15,0	0/0:4,0:4:12:0,12,122	0/0:2,0:2:6:0,6,61	./.:.:.:.:.	1/1:0,1:1:3:32,3,0	0/1:1,5:6:11:138,0,11	1/1:0,3:3:9:91,9,0	1/1:0,2:2:6:61,6,0	0/0:1,0:1:3:0,3,32	1/1:0,5:5:15:162,15,0	0/0:2,0:2:6:0,6,63	0/0:4,0:4:12:0,12,111	0/0:5,0:5:15:0,15,141	0/0:2,0:2:6:0,6,62	0/0:10,0:10:27:0,27,298	0/0:4,0:4:12:0,12,130	0/0:4,0:4:12:0,12,122	0/0:5,0:5:15:0,15,159	0/0:2,0:2:6:0,6,62	0/0:3,0:3:9:0,9,83	0/0:5,0:5:15:0,15,163	0/0:6,0:6:18:0,18,184	0/0:3,0:3:9:0,9,92	0/0:7,0:7:21:0,21,221	0/0:10,0:10:24:0,24,279	0/0:5,0:5:15:0,15,153	0/0:4,0:4:12:0,12,115	0/0:4,0:4:12:0,12,127	0/0:5,0:5:12:0,12,138	0/0:4,0:4:12:0,12,125	0/0:3,0:3:9:0,9,97	0/0:6,0:6:18:0,18,183	0/0:1,0:1:3:0,3,31	0/0:5,0:5:15:0,15,157	0/0:4,0:4:9:0,9,110	0/0:3,0:3:9:0,9,98	0/0:3,0:3:9:0,9,91	0/0:2,0:2:3:0,3,32	0/0:2,0:2:3:0,3,45	0/0:1,0:1:3:0,3,31	0/0:4,0:4:6:0,6,89	0/0:4,0:4:6:0,6,89	0/0:3,0:3:6:0,6,74	0/0:2,0:2:3:0,3,45	0/0:2,0:2:3:0,3,45	0/0:35,0:35:99:0,105,1153
chr2	16981204	.	G	A	4980.53	.	AC=50;AF=0.202;AN=248;BaseQRankSum=-5.037;DP=978;Dels=0.00;FS=6.028;HaplotypeScore=0.0948;InbreedingCoeff=0.7154;MLEAC=47;MLEAF=0.190;MQ=59.55;MQ0=0;MQRankSum=-0.196;QD=26.21;ReadPosRankSum=2.994	GT:AD:DP:GQ:PL	0/0:53,0:53:99:0,159,1727	0/0:22,0:22:60:0,60,665	0/0:21,0:21:63:0,63,657	0/0:53,0:53:99:0,156,1658	1/1:0,14:14:42:444,42,0	1/1:0,21:21:57:613,57,0	0/0:21,0:21:63:0,63,646	1/1:0,2:2:6:61,6,0	0/0:3,0:3:9:0,9,99	0/0:20,0:20:57:0,57,617	0/0:2,0:2:6:0,6,61	0/0:12,0:12:36:0,36,385	0/0:16,0:16:45:0,45,472	./.:.:.:.:.	1/1:0,23:23:66:673,66,0	0/0:19,0:19:57:0,57,594	1/1:0,21:21:57:619,57,0	0/0:2,0:2:6:0,6,65	0/0:6,0:6:15:0,15,173	1/1:0,1:1:3:30,3,0	0/0:4,0:4:12:0,12,127	1/1:0,12:12:33:351,33,0	0/0:21,0:21:63:0,63,645	0/0:12,0:12:30:0,30,348	./.:.:.:.:.	0/0:22,0:22:66:0,66,694	0/0:16,0:16:48:0,48,517	0/0:4,0:4:12:0,12,133	./.:.:.:.:.	0/0:14,0:14:39:0,39,395	0/0:1,0:1:3:0,3,32	0/0:3,0:3:9:0,9,95	1/1:0,8:8:24:228,24,0	0/0:4,0:4:12:0,12,130	0/0:28,0:28:78:0,78,842	0/0:3,0:3:9:0,9,99	0/0:22,0:22:63:0,63,690	0/0:4,0:4:12:0,12,127	1/1:0,11:12:30:322,30,0	0/1:4,1:5:15:15,0,117	1/1:0,4:4:12:130,12,0	0/0:13,0:13:36:0,36,394	0/0:17,0:17:51:0,51,524	0/0:18,0:18:51:0,51,556	0/0:19,0:19:57:0,57,602	0/0:19,0:19:54:0,54,582	0/0:12,0:12:36:0,36,384	0/0:6,0:6:18:0,18,195	./.:.:.:.:.	0/0:5,0:5:15:0,15,154	0/0:5,0:5:15:0,15,157	0/0:4,0:4:12:0,12,124	0/0:5,0:5:15:0,15,160	./.:.:.:.:.	0/0:9,0:9:27:0,27,278	0/0:5,0:5:15:0,15,160	0/0:4,0:4:12:0,12,133	0/0:6,0:6:15:0,15,171	0/0:1,0:1:3:0,3,33	0/0:8,0:8:24:0,24,251	0/0:3,0:3:9:0,9,95	0/0:5,0:5:15:0,15,162	1/1:0,9:9:27:270,27,0	0/0:4,0:4:12:0,12,120	0/0:6,0:6:15:0,15,172	1/1:0,8:8:24:252,24,0	0/0:3,0:3:9:0,9,93	0/0:9,0:9:24:0,24,265	0/0:1,0:1:3:0,3,31	0/0:3,0:3:9:0,9,99	1/1:0,3:3:9:97,9,0	1/1:0,3:3:9:92,9,0	0/0:4,0:4:12:0,12,129	0/0:2,0:2:6:0,6,59	0/0:7,0:7:21:0,21,219	0/0:3,0:3:9:0,9,100	0/0:4,0:4:12:0,12,126	1/1:0,1:1:3:32,3,0	0/0:2,0:2:6:0,6,63	./.:.:.:.:.	0/0:1,0:1:3:0,3,32	0/0:4,0:4:12:0,12,125	0/1:2,4:6:46:112,0,46	1/1:0,4:4:12:123,12,0	0/0:4,0:4:12:0,12,129	0/0:6,0:6:18:0,18,194	1/1:0,4:4:12:118,12,0	0/0:1,0:1:3:0,3,32	1/1:0,4:4:9:105,9,0	0/0:5,0:5:15:0,15,148	1/1:0,1:1:3:32,3,0	./.:.:.:.:.	0/0:5,0:5:15:0,15,161	0/0:2,0:2:6:0,6,64	0/0:3,0:3:9:0,9,94	0/0:1,0:1:3:0,3,33	0/0:2,0:2:6:0,6,62	0/0:2,0:2:6:0,6,63	0/0:2,0:2:6:0,6,64	0/0:3,0:3:9:0,9,93	0/0:2,0:2:6:0,6,63	0/0:4,0:4:9:0,9,107	0/0:4,0:4:12:0,12,120	0/0:5,0:5:15:0,15,153	0/0:1,0:1:3:0,3,32	0/0:2,0:2:6:0,6,64	1/1:0,4:4:12:130,12,0	0/0:8,0:8:24:0,24,250	0/0:4,0:4:12:0,12,134	0/0:5,0:5:15:0,15,153	0/0:7,0:7:21:0,21,212	0/0:4,0:4:12:0,12,133	0/0:10,0:10:24:0,24,281	0/0:1,0:1:3:0,3,32	1/1:0,5:5:12:139,12,0	1/1:0,4:4:12:122,12,0	1/1:0,3:3:9:95,9,0	0/0:2,0:2:6:0,6,64	0/0:1,0:1:3:0,3,34	0/0:6,0:6:18:0,18,195	0/0:5,0:5:12:0,12,137	0/0:6,0:6:18:0,18,179	0/0:7,0:7:21:0,21,224	0/0:4,0:4:12:0,12,122	0/0:6,0:6:18:0,18,185	1/1:0,8:8:24:249,24,0	0/0:2,0:2:6:0,6,63	./.:.:.:.:.	0/0:2,0:2:6:0,6,65	./.:.:.:.:.	0/0:4,0:4:6:0,6,89	./.:.:.:.:.	./.:.:.:.:.	0/0:6,0:6:15:0,15,170	./.:.:.:.:.	./.:.:.:.:.	0/0:19,0:19:57:0,57,635
chr2	16984057	.	C	T	4384.85	.	AC=47;AF=0.185;AN=254;BaseQRankSum=1.134;DP=923;Dels=0.00;FS=3.687;HaplotypeScore=0.0733;InbreedingCoeff=0.6534;MLEAC=44;MLEAF=0.173;MQ=59.84;MQ0=0;MQRankSum=-0.321;QD=26.41;ReadPosRankSum=1.695	GT:AD:DP:GQ:PL	0/0:60,0:60:99:0,180,1902	0/0:20,0:20:57:0,57,591	0/0:15,0:15:39:0,39,432	0/0:39,0:39:99:0,117,1193	1/1:0,16:16:45:480,45,0	1/1:0,13:13:36:385,36,0	0/0:12,0:12:36:0,36,359	./.:.:.:.:.	0/0:2,0:2:6:0,6,61	0/0:23,0:23:54:0,54,626	./.:.:.:.:.	0/0:15,0:15:45:0,45,465	0/0:14,0:14:39:0,39,423	0/0:1,0:1:3:0,3,32	1/1:0,13:13:39:407,39,0	0/0:22,0:22:66:0,66,673	1/1:0,17:17:48:507,48,0	0/0:2,0:2:6:0,6,65	0/0:7,0:7:18:0,18,199	1/1:0,2:2:6:59,6,0	0/0:3,0:3:9:0,9,93	1/1:0,14:14:39:418,39,0	0/0:10,0:10:30:0,30,304	0/0:15,0:15:45:0,45,468	0/0:1,0:1:3:0,3,32	0/0:15,0:15:42:0,42,451	0/0:14,0:14:42:0,42,429	0/0:1,0:1:3:0,3,30	0/0:3,0:3:9:0,9,95	0/0:15,0:15:45:0,45,458	0/0:2,0:2:6:0,6,61	0/0:5,0:5:15:0,15,148	1/1:0,18:18:48:515,48,0	0/1:3,1:4:21:21,0,85	0/0:17,0:17:48:0,48,504	./.:.:.:.:.	0/0:12,0:12:27:0,27,309	0/0:9,0:9:27:0,27,282	1/1:0,12:12:36:372,36,0	./.:.:.:.:.	1/1:0,4:4:12:130,12,0	0/0:9,0:9:21:0,21,250	0/0:12,0:12:36:0,36,375	0/0:22,0:22:63:0,63,667	0/0:16,0:16:45:0,45,474	0/0:21,0:21:63:0,63,654	0/0:13,0:13:36:0,36,390	0/0:3,0:3:9:0,9,96	1/1:0,2:2:6:62,6,0	0/0:4,0:4:12:0,12,122	0/0:1,0:1:3:0,3,31	0/0:6,0:6:12:0,12,135	0/0:6,0:6:15:0,15,168	0/0:2,0:2:6:0,6,61	0/0:3,0:3:9:0,9,97	0/0:5,0:5:15:0,15,153	0/0:7,0:7:15:0,15,182	0/0:6,0:6:18:0,18,184	0/0:4,0:4:12:0,12,124	0/0:5,0:5:15:0,15,153	0/0:3,0:3:9:0,9,93	0/0:3,0:3:9:0,9,92	1/1:0,10:10:30:306,30,0	0/0:2,0:2:6:0,6,60	0/0:4,0:4:12:0,12,124	1/1:0,5:5:15:155,15,0	0/0:3,0:3:9:0,9,95	0/0:7,0:7:12:0,12,166	0/0:5,0:5:15:0,15,150	0/0:1,0:1:3:0,3,29	1/1:0,4:4:12:123,12,0	1/1:0,2:2:6:63,6,0	0/0:4,0:4:9:0,9,94	0/0:2,0:2:6:0,6,63	0/0:10,0:10:24:0,24,274	0/0:9,0:9:27:0,27,272	0/0:4,0:4:12:0,12,126	0/1:2,2:4:36:56,0,36	0/0:2,0:2:6:0,6,61	0/0:5,0:5:15:0,15,150	0/0:1,0:1:3:0,3,31	./.:.:.:.:.	0/1:1,2:3:22:52,0,22	1/1:0,3:3:9:92,9,0	0/0:1,0:1:3:0,3,30	0/0:3,0:3:9:0,9,95	1/1:0,4:4:12:123,12,0	0/0:3,0:3:9:0,9,92	1/1:0,5:5:15:160,15,0	0/0:3,0:3:9:0,9,92	1/1:0,3:3:9:91,9,0	0/0:4,0:4:12:0,12,124	0/0:3,0:3:9:0,9,89	./.:.:.:.:.	0/0:2,0:2:6:0,6,63	./.:.:.:.:.	0/0:3,0:3:9:0,9,95	0/0:6,0:6:18:0,18,193	0/0:2,0:2:6:0,6,63	./.:.:.:.:.	0/0:3,0:3:9:0,9,99	0/0:2,0:2:6:0,6,62	0/0:2,0:2:6:0,6,61	0/0:3,0:3:9:0,9,93	0/0:3,0:3:9:0,9,96	0/0:7,0:7:21:0,21,212	1/1:0,3:3:9:101,9,0	0/0:2,0:2:3:0,3,31	0/0:2,0:2:6:0,6,63	0/0:3,0:3:9:0,9,90	0/0:8,0:8:24:0,24,243	0/0:2,0:2:6:0,6,65	0/0:7,0:7:21:0,21,216	0/0:6,0:6:18:0,18,185	./.:.:.:.:.	1/1:0,2:2:6:64,6,0	1/1:0,2:2:6:67,6,0	0/0:2,0:2:6:0,6,61	0/0:2,0:2:6:0,6,62	0/0:6,0:6:18:0,18,184	0/0:6,0:6:18:0,18,182	0/0:8,0:8:24:0,24,247	0/0:11,0:11:33:0,33,344	0/0:1,0:1:3:0,3,31	0/0:2,0:2:3:0,3,45	1/1:0,1:1:3:30,3,0	0/0:7,0:7:18:0,18,192	0/0:5,0:5:15:0,15,151	0/0:2,0:2:6:0,6,63	./.:.:.:.:.	0/0:5,0:5:9:0,9,120	0/0:5,0:5:9:0,9,120	0/0:4,0:4:6:0,6,89	0/0:2,0:2:3:0,3,45	0/0:6,0:6:15:0,15,169	0/0:10,0:10:18:0,18,239	0/0:29,0:29:87:0,87,996
chr2	16984722	.	C	A	11199.2	.	AC=98;AF=0.383;AN=256;BaseQRankSum=-2.683;DP=845;Dels=0.00;FS=0.519;HaplotypeScore=0.0927;InbreedingCoeff=0.7373;MLEAC=98;MLEAF=0.383;MQ=59.79;MQ0=0;MQRankSum=-0.160;QD=28.79;ReadPosRankSum=-0.616	GT:AD:DP:GQ:PL	1/1:0,56:56:99:1802,168,0	1/1:0,18:18:54:568,54,0	0/0:11,0:11:33:0,33,352	1/1:0,35:35:99:1084,105,0	0/0:12,0:12:36:0,36,387	0/0:11,0:11:24:0,24,286	0/0:14,0:14:42:0,42,453	./.:.:.:.:.	1/1:0,2:2:6:60,6,0	1/1:0,16:16:48:505,48,0	1/1:0,3:3:9:93,9,0	1/1:0,14:14:42:438,42,0	0/0:14,0:14:42:0,42,457	./.:.:.:.:.	0/0:20,0:20:60:0,60,643	0/0:15,0:15:42:0,42,463	0/0:22,0:22:66:0,66,696	1/1:0,2:2:6:61,6,0	0/0:6,0:6:18:0,18,189	0/0:3,0:3:9:0,9,96	1/1:0,3:3:9:92,9,0	0/0:7,0:7:18:0,18,191	1/1:0,13:13:33:370,33,0	1/1:0,17:17:51:533,51,0	1/1:0,2:2:6:60,6,0	0/0:18,0:18:48:0,48,524	0/0:17,0:17:51:0,51,561	0/0:4,0:4:12:0,12,133	0/0:1,0:1:3:0,3,35	1/1:0,17:17:42:476,42,0	1/1:0,3:3:9:95,9,0	0/0:4,0:4:12:0,12,127	0/0:9,0:9:27:0,27,287	0/0:1,0:1:3:0,3,33	0/0:12,0:12:36:0,36,386	./.:.:.:.:.	1/1:0,18:18:51:544,51,0	1/1:0,7:7:21:220,21,0	0/0:10,0:10:30:0,30,320	0/1:1,4:5:18:111,0,18	0/0:3,0:3:9:0,9,102	0/0:11,0:11:33:0,33,347	1/1:0,11:11:33:337,33,0	1/1:0,14:14:42:434,42,0	1/1:0,16:16:48:508,48,0	1/1:0,12:12:36:374,36,0	0/0:11,0:11:33:0,33,344	1/1:0,4:4:12:128,12,0	0/0:4,0:4:12:0,12,123	1/1:0,6:6:18:189,18,0	1/1:0,4:4:12:118,12,0	1/1:0,7:7:21:226,21,0	1/1:0,2:2:6:63,6,0	./.:.:.:.:.	1/1:0,3:3:9:97,9,0	0/0:3,0:3:9:0,9,96	1/1:0,2:2:6:64,6,0	0/0:3,0:3:9:0,9,99	./.:.:.:.:.	1/1:0,2:2:6:60,6,0	0/0:1,0:1:3:0,3,34	0/0:3,0:3:9:0,9,93	0/0:3,0:3:9:0,9,93	0/0:3,0:3:9:0,9,95	0/0:3,0:3:9:0,9,97	0/0:5,0:5:15:0,15,156	0/0:3,0:3:9:0,9,94	0/0:1,0:1:3:0,3,34	./.:.:.:.:.	./.:.:.:.:.	0/0:4,0:4:12:0,12,124	0/0:4,0:4:12:0,12,126	1/1:0,4:4:12:128,12,0	1/1:0,2:2:6:63,6,0	1/1:0,6:6:18:187,18,0	1/1:0,4:4:12:117,12,0	0/0:1,0:1:3:0,3,32	0/1:4,4:8:99:102,0,106	1/1:0,2:2:6:63,6,0	0/0:5,0:5:15:0,15,162	1/1:0,1:1:3:33,3,0	0/0:1,0:1:3:0,3,34	0/0:5,0:5:15:0,15,159	0/0:2,0:2:6:0,6,69	0/0:1,0:1:3:0,3,31	1/1:0,3:3:9:92,9,0	0/0:5,0:5:15:0,15,162	0/0:1,0:1:3:0,3,32	0/0:1,0:1:3:0,3,33	0/0:1,0:1:3:0,3,34	0/0:3,0:3:9:0,9,96	0/0:4,0:4:12:0,12,129	0/0:6,0:6:18:0,18,191	./.:.:.:.:.	0/0:2,0:2:6:0,6,65	0/0:2,0:2:6:0,6,62	0/0:2,0:2:6:0,6,65	0/0:3,0:3:6:0,6,75	0/0:3,0:3:9:0,9,98	0/0:2,0:2:6:0,6,65	0/0:2,0:2:6:0,6,71	0/0:1,0:1:3:0,3,33	0/0:4,0:4:12:0,12,124	1/1:0,2:2:6:60,6,0	0/0:2,0:2:6:0,6,67	1/1:0,7:7:21:219,21,0	0/0:3,0:3:9:0,9,100	0/0:11,0:11:33:0,33,350	1/1:0,1:1:3:31,3,0	1/1:0,4:4:12:118,12,0	1/1:0,3:3:9:94,9,0	1/1:0,1:1:3:31,3,0	1/1:0,4:4:12:122,12,0	0/0:6,0:6:18:0,18,193	0/0:5,0:5:15:0,15,161	0/0:3,0:3:9:0,9,97	0/0:2,0:2:6:0,6,66	0/0:2,0:2:6:0,6,59	1/1:0,5:5:15:153,15,0	0/0:5,0:5:15:0,15,148	1/1:0,1:1:3:33,3,0	1/1:0,8:8:24:241,24,0	0/0:3,0:3:9:0,9,97	0/0:11,0:11:33:0,33,344	0/0:4,0:4:12:0,12,124	0/0:5,0:5:15:0,15,157	1/1:0,1:1:3:29,3,0	1/1:0,2:2:6:63,6,0	0/0:2,0:2:6:0,6,65	0/0:2,0:2:3:0,3,45	./.:.:.:.:.	0/0:6,0:6:9:0,9,123	0/0:6,0:6:12:0,12,140	1/1:0,6:6:9:134,9,0	0/0:2,0:2:3:0,3,45	0/0:4,0:4:6:0,6,89	0/0:39,0:39:99:0,117,1303
chr2	16985748	.	C	T	3634.94	.	AC=45;AF=0.176;AN=256;BaseQRankSum=1.323;DP=1012;Dels=0.00;FS=0.711;HaplotypeScore=0.0576;InbreedingCoeff=0.6511;MLEAC=42;MLEAF=0.164;MQ=59.81;MQ0=0;MQRankSum=-1.021;QD=27.13;ReadPosRankSum=-0.519	GT:AD:DP:GQ:PL	0/0:69,0:69:99:0,208,2195	0/0:28,0:28:75:0,75,819	0/0:16,0:16:45:0,45,467	0/0:40,0:40:99:0,120,1207	0/0:16,0:16:48:0,48,484	0/0:16,0:16:42:0,42,453	0/0:20,0:20:57:0,57,599	0/0:1,0:1:3:0,3,32	./.:.:.:.:.	0/0:14,0:14:39:0,39,406	0/0:3,0:3:9:0,9,92	0/0:14,0:14:42:0,42,417	1/1:0,7:7:21:224,21,0	0/1:1,2:3:22:54,0,22	0/0:17,0:17:42:0,42,474	1/1:0,20:20:57:607,57,0	0/0:17,0:17:51:0,51,539	0/0:5,0:5:15:0,15,157	0/0:12,0:12:30:0,30,336	0/0:6,0:6:15:0,15,172	0/0:7,0:7:21:0,21,231	0/0:11,0:11:33:0,33,333	0/0:16,0:16:45:0,45,476	0/0:18,0:18:51:0,51,531	0/0:3,0:3:9:0,9,96	0/0:15,0:15:45:0,45,451	1/1:0,15:15:45:467,45,0	1/1:0,8:8:24:256,24,0	1/1:0,2:2:6:67,6,0	0/0:23,0:23:63:0,63,672	0/0:6,0:6:18:0,18,178	1/1:0,7:7:21:234,21,0	0/0:12,0:12:36:0,36,376	0/0:1,0:1:3:0,3,30	0/0:16,0:16:48:0,48,490	0/0:5,0:5:15:0,15,166	0/0:34,0:34:99:0,99,1029	0/0:7,0:7:18:0,18,197	0/0:14,0:14:42:0,42,411	./.:.:.:.:.	0/0:4,0:4:12:0,12,122	0/0:15,0:15:45:0,45,459	0/0:15,0:15:42:0,42,441	0/0:16,0:16:42:0,42,458	0/0:28,0:28:81:0,81,846	0/0:25,0:25:72:0,72,738	0/0:11,0:11:33:0,33,337	0/0:1,0:1:3:0,3,32	./.:.:.:.:.	0/0:3,0:3:9:0,9,93	0/0:2,0:2:6:0,6,59	0/0:2,0:2:6:0,6,60	0/0:5,0:5:15:0,15,157	0/0:1,0:1:3:0,3,31	0/0:5,0:5:15:0,15,157	1/1:0,6:6:18:189,18,0	0/0:7,0:7:21:0,21,217	0/0:6,0:6:18:0,18,182	1/1:0,1:1:3:32,3,0	0/0:4,0:4:12:0,12,126	1/1:0,1:1:3:33,3,0	1/1:0,2:2:6:65,6,0	0/0:11,0:11:24:0,24,290	1/1:0,4:4:12:121,12,0	1/1:0,7:7:21:221,21,0	0/0:8,0:8:24:0,24,242	0/0:3,0:3:9:0,9,95	1/1:0,6:6:18:187,18,0	1/1:0,3:3:9:96,9,0	0/0:3,0:3:9:0,9,92	./.:.:.:.:.	0/0:3,0:3:9:0,9,96	0/0:8,0:8:24:0,24,248	0/0:6,0:6:18:0,18,184	0/0:1,0:1:3:0,3,32	0/0:2,0:2:6:0,6,61	0/0:3,0:3:9:0,9,93	0/0:3,0:3:9:0,9,90	./.:.:.:.:.	0/0:4,0:4:12:0,12,127	0/0:1,0:1:3:0,3,32	0/0:1,0:1:3:0,3,31	0/0:3,0:3:9:0,9,96	0/0:6,0:6:18:0,18,183	0/0:4,0:4:12:0,12,118	0/0:4,0:4:12:0,12,121	0/0:5,0:5:12:0,12,136	0/0:5,0:5:15:0,15,154	0/0:3,0:3:9:0,9,92	1/1:0,12:12:36:392,36,0	0/0:2,0:2:6:0,6,61	./.:.:.:.:.	1/1:0,6:6:15:171,15,0	1/1:0,4:4:12:127,12,0	1/1:0,4:4:12:126,12,0	0/0:4,0:4:12:0,12,118	0/0:3,0:3:9:0,9,95	0/0:1,0:1:3:0,3,31	0/0:2,0:2:6:0,6,61	./.:.:.:.:.	0/0:5,0:5:15:0,15,161	1/1:0,1:1:3:31,3,0	1/1:0,7:7:18:202,18,0	0/0:2,0:2:6:0,6,60	0/0:1,0:1:3:0,3,32	0/0:4,0:4:12:0,12,121	0/0:4,0:4:12:0,12,128	0/0:4,0:4:12:0,12,122	0/1:1,1:2:25:26,0,25	0/0:5,0:5:12:0,12,133	0/0:11,0:11:33:0,33,342	0/1:1,1:2:24:25,0,24	0/0:5,0:5:15:0,15,155	1/1:0,4:4:12:128,12,0	0/0:4,0:4:9:0,9,107	0/0:3,0:3:9:0,9,97	0/0:1,0:1:3:0,3,29	0/0:6,0:6:18:0,18,177	0/0:1,0:1:3:0,3,31	0/0:3,0:3:9:0,9,93	0/0:8,0:8:24:0,24,242	0/0:4,0:4:12:0,12,125	0/0:6,0:6:18:0,18,184	0/0:2,0:2:6:0,6,64	0/0:1,0:1:3:0,3,32	0/0:3,0:3:9:0,9,88	0/0:7,0:7:21:0,21,216	0/0:1,0:1:3:0,3,25	0/0:3,0:3:9:0,9,91	0/0:1,0:1:3:0,3,30	./.:.:.:.:.	0/0:4,0:4:6:0,6,89	./.:.:.:.:.	0/0:4,0:4:6:0,6,89	0/0:2,0:2:3:0,3,45	0/0:6,0:6:9:0,9,134	0/0:35,0:35:99:0,105,1155
chr2	16988747	.	C	T	1309.73	.	AC=22;AF=0.085;AN=258;BaseQRankSum=-6.054;DP=776;Dels=0.00;FS=0.513;HaplotypeScore=0.1359;InbreedingCoeff=0.4897;MLEAC=16;MLEAF=0.062;MQ=59.55;MQ0=0;MQRankSum=0.104;QD=23.39;ReadPosRankSum=0.456	GT:AD:DP:GQ:PL	0/0:35,0:35:99:0,105,1123	0/0:10,0:10:30:0,30,320	0/0:14,0:14:42:0,42,447	0/0:42,0:42:99:0,123,1321	0/0:10,0:10:24:0,24,278	0/0:4,0:4:12:0,12,123	0/0:12,0:12:36:0,36,369	0/0:1,0:1:3:0,3,32	0/0:2,0:2:6:0,6,63	0/0:9,0:9:27:0,27,285	0/0:2,0:2:6:0,6,62	1/1:0,13:13:36:381,36,0	0/0:15,0:15:42:0,42,461	0/0:5,0:5:15:0,15,158	0/0:7,0:7:21:0,21,221	0/0:11,0:11:30:0,30,330	0/0:15,0:15:39:0,39,441	0/0:2,0:2:6:0,6,65	0/0:4,0:4:12:0,12,126	0/0:3,0:3:6:0,6,76	0/0:4,0:4:12:0,12,124	0/0:8,0:8:21:0,21,236	0/0:18,0:18:54:0,54,557	0/0:16,0:16:48:0,48,505	0/0:4,0:4:12:0,12,127	0/0:12,0:12:36:0,36,386	0/0:11,0:11:33:0,33,349	0/0:2,0:2:6:0,6,65	0/0:1,0:1:3:0,3,32	0/0:14,0:14:39:0,39,418	0/0:5,0:5:15:0,15,168	0/0:1,0:1:3:0,3,33	0/0:9,0:9:27:0,27,280	0/0:3,0:3:9:0,9,103	0/0:22,0:22:63:0,63,694	0/0:3,0:3:9:0,9,95	0/0:12,0:12:33:0,33,360	0/0:8,0:8:21:0,21,233	0/0:16,0:16:45:0,45,487	0/0:2,0:2:6:0,6,63	0/0:7,0:7:21:0,21,222	0/0:6,0:6:18:0,18,193	0/0:14,0:14:39:0,39,422	1/1:0,12:12:33:352,33,0	1/1:0,8:8:24:245,24,0	0/0:12,0:12:33:0,33,360	0/0:7,0:7:18:0,18,202	1/1:0,4:4:12:122,12,0	0/0:3,0:3:9:0,9,93	0/0:5,0:5:15:0,15,162	0/0:2,0:2:6:0,6,62	0/0:2,0:2:6:0,6,69	0/0:5,0:5:15:0,15,159	0/0:2,0:2:6:0,6,67	1/1:0,2:2:6:59,6,0	./.:.:.:.:.	1/1:0,1:3:3:34,3,0	0/0:3,0:3:9:0,9,95	0/0:2,0:2:6:0,6,63	0/0:2,0:2:6:0,6,66	./.:.:.:.:.	0/0:4,0:4:12:0,12,128	0/0:9,1:10:2:0,2,244	0/0:1,0:1:3:0,3,31	0/0:6,0:6:18:0,18,185	0/0:4,0:4:9:0,9,111	0/0:1,0:1:3:0,3,32	0/0:8,0:8:24:0,24,252	0/0:2,0:2:6:0,6,61	./.:.:.:.:.	0/0:3,0:3:9:0,9,94	0/0:2,0:2:6:0,6,63	0/0:6,0:6:18:0,18,184	0/0:4,0:4:12:0,12,130	0/0:5,0:5:12:0,12,140	1/1:0,1:1:3:29,3,0	1/1:0,2:2:6:61,6,0	0/0:3,0:3:9:0,9,96	1/1:0,2:2:6:59,6,0	0/0:6,0:6:18:0,18,185	0/0:4,0:4:12:0,12,124	0/0:1,0:1:3:0,3,32	0/0:2,0:2:6:0,6,61	0/0:4,0:4:12:0,12,128	0/0:2,0:2:6:0,6,63	0/0:1,0:1:3:0,3,30	0/0:4,0:4:9:0,9,105	0/0:3,0:3:9:0,9,99	0/0:4,0:4:12:0,12,125	0/0:2,0:2:6:0,6,65	0/0:2,0:2:6:0,6,63	0/0:3,0:3:9:0,9,96	0/0:6,0:6:18:0,18,192	0/0:1,0:1:3:0,3,31	0/0:2,0:2:6:0,6,61	0/0:3,0:3:9:0,9,93	0/0:2,0:2:6:0,6,65	./.:.:.:.:.	0/0:1,0:1:3:0,3,31	0/0:2,0:2:6:0,6,60	0/0:2,0:2:6:0,6,69	./.:.:.:.:.	0/0:2,0:2:6:0,6,61	0/0:1,0:1:3:0,3,32	0/0:2,0:2:6:0,6,63	0/0:6,0:6:18:0,18,192	0/0:10,0:10:30:0,30,322	0/0:5,0:5:15:0,15,163	0/0:5,0:5:15:0,15,164	0/0:2,0:2:6:0,6,60	0/0:5,0:5:15:0,15,160	0/0:5,0:5:15:0,15,164	0/0:4,0:4:12:0,12,130	0/0:4,0:4:12:0,12,126	0/0:7,0:7:21:0,21,224	0/0:7,0:7:21:0,21,214	0/0:2,0:2:6:0,6,65	0/0:5,0:5:12:0,12,141	0/0:4,0:4:12:0,12,122	0/0:3,0:3:9:0,9,97	0/0:2,0:4:6:0,6,65	0/0:2,0:2:6:0,6,61	0/0:2,0:2:6:0,6,65	0/0:3,0:3:6:0,6,76	0/0:9,0:9:27:0,27,284	0/0:7,0:7:21:0,21,218	1/1:0,7:7:21:215,21,0	1/1:0,2:2:6:61,6,0	0/0:1,0:1:3:0,3,32	0/0:8,0:8:15:0,15,199	0/0:2,0:2:3:0,3,45	0/0:2,0:2:3:0,3,45	./.:.:.:.:.	./.:.:.:.:.	0/0:2,0:2:3:0,3,45	./.:.:.:.:.	0/0:37,0:37:99:0,111,1259
chr2	16990981	.	A	T	7642.72	.	AC=95;AF=0.365;AN=260;BaseQRankSum=2.232;DP=782;Dels=0.00;FS=6.937;HaplotypeScore=0.0925;InbreedingCoeff=0.6638;MLEAC=92;MLEAF=0.354;MQ=59.77;MQ0=0;MQRankSum=0.800;QD=26.72;ReadPosRankSum=-0.687	GT:AD:DP:GQ:PL	0/0:43,0:43:99:0,129,1357	1/1:0,13:13:33:354,33,0	0/0:19,0:19:54:0,54,549	1/1:0,32:32:96:992,96,0	0/0:13,0:13:36:0,36,383	0/0:7,0:7:21:0,21,209	1/1:0,8:8:24:247,24,0	0/0:3,0:3:9:0,9,96	0/1:1,3:4:17:86,0,17	1/1:0,10:10:27:287,27,0	0/0:3,0:3:9:0,9,95	1/1:0,12:12:33:356,33,0	0/0:6,0:6:18:0,18,188	./.:.:.:.:.	0/0:13,0:13:39:0,39,395	0/0:8,0:8:24:0,24,245	0/0:15,0:15:45:0,45,477	0/1:3,3:6:73:73,0,74	0/0:4,0:4:12:0,12,117	0/0:9,0:9:27:0,27,266	1/1:0,4:4:12:130,12,0	0/0:10,0:10:30:0,30,298	1/1:0,6:6:15:172,15,0	1/1:0,11:11:33:351,33,0	1/1:0,2:2:6:65,6,0	0/0:19,0:19:57:0,57,573	0/0:7,0:7:21:0,21,211	0/0:3,0:3:9:0,9,92	0/0:2,0:2:6:0,6,67	0/0:14,0:14:39:0,39,411	0/0:6,0:6:18:0,18,190	0/0:4,0:4:12:0,12,131	0/0:13,0:13:36:0,36,383	0/0:2,0:2:6:0,6,67	0/0:16,0:16:48:0,48,474	0/1:1,5:6:14:140,0,14	0/0:13,0:13:39:0,39,392	0/0:8,0:8:24:0,24,244	0/0:9,0:9:27:0,27,274	0/1:3,1:4:20:20,0,83	0/0:5,0:5:15:0,15,159	1/1:0,14:14:42:442,42,0	0/0:24,0:24:69:0,69,710	1/1:0,17:17:51:530,51,0	1/1:0,12:12:33:342,33,0	1/1:0,10:10:30:312,30,0	0/0:9,0:9:27:0,27,267	1/1:0,1:1:3:32,3,0	0/0:3,0:3:9:0,9,95	1/1:0,3:3:6:74,6,0	1/1:0,2:2:6:59,6,0	1/1:0,1:1:3:30,3,0	0/0:2,0:2:6:0,6,62	1/1:0,1:1:3:32,3,0	1/1:0,1:1:3:31,3,0	0/0:4,0:4:12:0,12,127	1/1:0,1:1:3:33,3,0	1/1:0,4:4:12:120,12,0	0/0:2,0:2:6:0,6,61	0/1:1,3:4:18:77,0,18	0/0:1,0:1:3:0,3,29	0/0:3,0:3:9:0,9,88	0/0:3,0:3:9:0,9,91	0/0:4,0:4:12:0,12,122	0/0:5,0:5:15:0,15,150	0/0:2,0:2:6:0,6,61	1/1:0,4:4:12:123,12,0	0/0:8,0:8:24:0,24,254	0/0:5,0:5:15:0,15,155	1/1:0,3:3:9:92,9,0	./.:.:.:.:.	0/0:3,0:3:9:0,9,89	./.:.:.:.:.	1/1:0,4:4:12:118,12,0	1/1:0,2:2:6:64,6,0	1/1:0,2:2:6:62,6,0	./.:.:.:.:.	0/1:1,2:3:23:50,0,23	1/1:0,2:2:6:63,6,0	0/0:1,0:1:3:0,3,30	0/0:1,0:1:3:0,3,32	0/0:3,0:3:9:0,9,86	0/0:2,0:2:6:0,6,67	0/0:3,0:3:9:0,9,92	0/0:2,0:2:6:0,6,58	1/1:0,9:9:27:297,27,0	0/0:1,0:1:3:0,3,29	1/1:0,7:7:21:215,21,0	0/0:5,0:5:15:0,15,156	0/0:2,0:2:6:0,6,65	./.:.:.:.:.	1/1:0,1:1:3:31,3,0	0/0:1,0:1:3:0,3,31	0/0:1,0:1:3:0,3,31	0/0:2,0:2:6:0,6,60	1/1:0,3:3:9:87,9,0	1/1:0,6:6:18:186,18,0	./.:.:.:.:.	1/1:0,1:1:3:28,3,0	0/0:3,0:3:9:0,9,93	0/1:1,9:10:4:248,0,4	0/0:1,0:1:3:0,3,31	0/0:6,0:6:15:0,15,166	1/1:0,4:4:12:122,12,0	0/0:3,0:3:9:0,9,91	1/1:0,2:2:6:63,6,0	0/0:5,0:5:15:0,15,160	0/0:4,0:4:12:0,12,113	0/0:6,0:6:18:0,18,185	1/1:0,2:2:6:65,6,0	1/1:0,3:3:9:91,9,0	0/0:6,0:6:18:0,18,187	0/0:6,0:6:18:0,18,179	0/0:2,0:2:6:0,6,57	0/0:3,0:3:9:0,9,92	0/0:4,0:4:12:0,12,121	0/0:2,0:2:6:0,6,63	0/0:2,0:2:6:0,6,61	1/1:0,6:6:18:182,18,0	0/0:6,0:6:18:0,18,187	1/1:0,3:3:9:92,9,0	1/1:0,4:4:12:125,12,0	0/0:2,0:2:6:0,6,63	0/0:2,0:2:6:0,6,61	0/0:1,0:1:3:0,3,31	./.:.:.:.:.	1/1:0,5:5:15:146,15,0	1/1:0,6:6:18:192,18,0	0/0:3,0:3:9:0,9,92	0/0:3,0:3:6:0,6,76	0/0:2,0:2:3:0,3,45	0/0:6,0:6:12:0,12,152	0/0:12,0:12:24:0,24,301	1/1:0,4:4:6:89,6,0	1/1:0,1:1:3:32,3,0	0/0:2,0:2:3:0,3,45	0/0:28,0:28:84:0,84,931
chr2	16992853	.	C	T	12133.1	.	AC=101;AF=0.371;AN=272;BaseQRankSum=-6.288;DP=1234;Dels=0.00;FS=1.992;HaplotypeScore=0.1005;InbreedingCoeff=0.7370;MLEAC=98;MLEAF=0.360;MQ=59.73;MQ0=0;MQRankSum=-0.079;QD=26.90;ReadPosRankSum=0.358	GT:AD:DP:GQ:PL	0/0:83,0:83:99:0,250,2664	1/1:0,20:20:60:603,60,0	0/0:21,0:21:60:0,60,644	1/1:0,54:54:99:1600,162,0	0/0:25,0:25:75:0,75,776	0/0:15,0:15:36:0,36,402	1/1:0,27:27:81:806,81,0	0/0:2,0:2:6:0,6,61	1/1:0,5:5:15:153,15,0	1/1:0,21:21:63:628,63,0	0/0:3,0:3:9:0,9,97	1/1:0,18:19:54:550,54,0	0/0:18,0:18:51:0,51,549	0/0:3,0:3:9:0,9,100	0/0:19,0:19:54:0,54,583	0/0:16,0:16:45:0,45,487	0/0:25,0:25:75:0,75,783	0/1:2,3:5:52:78,0,52	0/0:18,0:18:48:0,48,525	0/0:21,0:21:63:0,63,651	1/1:0,5:5:15:162,15,0	0/0:24,0:24:69:0,69,746	1/1:0,20:20:60:600,60,0	1/1:0,25:25:66:714,66,0	1/1:0,5:5:15:157,15,0	0/0:21,0:21:63:0,63,664	0/0:19,0:19:57:0,57,589	0/0:5,0:5:15:0,15,159	0/1:8,2:10:37:37,0,228	0/0:22,0:22:60:0,60,636	0/0:10,0:10:30:0,30,318	0/0:2,0:2:6:0,6,69	0/0:25,0:25:72:0,72,774	0/0:2,0:2:6:0,6,65	0/0:17,0:17:45:0,45,494	0/1:1,4:5:17:113,0,17	0/0:18,0:18:54:0,54,571	0/0:12,0:12:36:0,36,377	0/0:30,0:30:90:0,90,947	0/1:1,1:2:26:26,0,26	0/0:8,0:8:24:0,24,262	1/1:0,10:10:24:258,24,0	0/0:23,0:23:60:0,60,678	1/1:0,21:21:63:642,63,0	1/1:0,15:15:45:458,45,0	1/1:0,25:25:69:733,69,0	0/0:8,0:8:24:0,24,259	1/1:0,7:7:21:223,21,0	0/0:2,0:2:6:0,6,64	1/1:0,3:3:9:93,9,0	1/1:0,2:2:6:61,6,0	1/1:0,1:1:3:32,3,0	0/0:2,0:2:6:0,6,62	1/1:0,4:4:12:120,12,0	1/1:0,7:7:21:212,21,0	0/0:8,0:8:24:0,24,245	1/1:0,4:4:12:126,12,0	1/1:0,12:12:33:351,33,0	0/0:3,0:3:6:0,6,77	0/1:3,6:9:74:131,0,74	0/0:3,0:3:9:0,9,94	0/0:1,0:1:3:0,3,31	0/0:9,0:9:27:0,27,275	0/0:7,0:7:21:0,21,225	0/0:3,0:3:9:0,9,89	0/0:3,0:3:9:0,9,96	1/1:0,3:3:9:90,9,0	0/0:3,0:3:9:0,9,97	0/0:3,0:3:9:0,9,90	1/1:0,5:5:15:150,15,0	0/0:1,0:1:3:0,3,33	0/0:4,0:4:12:0,12,127	1/1:0,1:1:3:33,3,0	1/1:0,1:1:3:30,3,0	1/1:0,5:5:15:150,15,0	1/1:0,2:2:6:62,6,0	1/1:0,2:2:6:65,6,0	0/1:2,1:3:20:20,0,52	1/1:0,3:3:9:89,9,0	0/0:5,0:5:15:0,15,155	0/0:4,0:4:12:0,12,126	0/0:2,0:2:6:0,6,65	0/0:5,0:5:15:0,15,158	0/0:5,0:5:12:0,12,137	0/0:10,0:10:30:0,30,316	1/1:0,6:6:18:199,18,0	0/0:5,0:5:15:0,15,160	0/1:1,3:4:21:83,0,21	0/0:6,0:6:15:0,15,164	0/0:12,0:12:36:0,36,381	0/0:2,0:2:6:0,6,61	1/1:0,1:1:3:31,3,0	0/0:3,0:3:9:0,9,96	0/0:3,0:3:9:0,9,93	0/0:7,0:7:21:0,21,219	1/1:0,5:5:15:153,15,0	1/1:0,2:2:6:67,6,0	1/1:0,3:3:9:94,9,0	1/1:0,5:5:15:156,15,0	0/0:5,0:5:12:0,12,139	1/1:0,7:7:21:217,21,0	./.:.:.:.:.	0/0:1,0:1:3:0,3,27	1/1:0,1:1:3:34,3,0	0/0:5,0:5:15:0,15,158	1/1:0,3:3:9:91,9,0	0/0:6,0:6:18:0,18,192	0/0:8,0:8:21:0,21,231	0/0:4,0:4:12:0,12,127	1/1:0,12:12:36:367,36,0	1/1:0,8:8:24:242,24,0	0/0:4,0:4:12:0,12,129	0/0:6,0:6:18:0,18,185	0/0:4,0:4:12:0,12,127	0/0:6,0:6:18:0,18,184	0/0:8,0:8:21:0,21,223	0/0:5,0:5:15:0,15,159	0/0:2,0:2:6:0,6,61	1/1:0,2:2:6:59,6,0	0/0:4,0:4:12:0,12,126	1/1:0,5:5:12:139,12,0	1/1:0,7:7:18:204,18,0	0/0:6,0:6:18:0,18,185	0/0:3,0:3:9:0,9,89	0/0:7,0:7:18:0,18,206	0/0:2,0:2:6:0,6,63	1/1:0,5:5:12:138,12,0	1/1:0,4:4:9:109,9,0	0/0:6,0:6:18:0,18,182	0/0:4,0:4:6:0,6,89	0/0:4,0:4:9:0,9,89	0/0:10,0:10:18:0,18,243	0/0:5,0:5:9:0,9,120	1/1:0,3:3:6:74,6,0	0/0:4,0:4:6:0,6,89	0/0:4,0:4:6:0,6,75	0/0:24,0:24:72:0,72,813
chr2	16997615	.	A	C	9522.66	.	AC=87;AF=0.332;AN=262;BaseQRankSum=-5.748;DP=1025;Dels=0.00;FS=19.386;HaplotypeScore=0.1020;InbreedingCoeff=0.7530;MLEAC=85;MLEAF=0.324;MQ=59.84;MQ0=0;MQRankSum=0.707;QD=27.29;ReadPosRankSum=-0.664	GT:AD:DP:GQ:PL	0/0:61,0:61:99:0,183,1944	1/1:0,26:26:72:758,72,0	0/0:20,0:20:57:0,57,605	1/1:0,43:43:99:1269,129,0	0/0:21,0:21:60:0,60,632	0/0:11,0:11:33:0,33,338	1/1:0,15:15:42:443,42,0	0/0:4,0:4:12:0,12,126	1/1:0,3:3:9:92,9,0	1/1:0,16:16:48:490,48,0	./.:.:.:.:.	1/1:0,18:18:51:510,51,0	0/0:17,0:17:51:0,51,537	0/0:2,0:2:6:0,6,63	0/0:18,0:18:42:0,42,480	0/0:20,0:20:60:0,60,619	0/0:19,0:19:57:0,57,577	0/0:3,0:3:9:0,9,96	0/0:11,0:11:21:0,21,272	0/0:5,0:5:15:0,15,151	1/1:0,4:4:12:122,12,0	0/0:12,0:12:33:0,33,349	0/0:26,0:26:78:0,78,808	1/1:0,16:16:45:459,45,0	1/1:0,4:4:12:120,12,0	0/0:10,0:10:30:0,30,314	0/0:25,0:25:75:0,75,787	0/0:2,0:2:6:0,6,59	0/0:4,0:4:12:0,12,129	0/0:23,0:23:63:0,63,672	0/0:2,0:2:6:0,6,63	0/0:6,0:6:18:0,18,203	0/0:21,0:21:60:0,60,633	0/0:5,0:5:15:0,15,156	0/0:13,0:13:39:0,39,398	1/1:0,1:1:3:33,3,0	0/0:22,0:22:54:0,54,601	0/0:9,0:9:24:0,24,266	0/0:27,0:27:78:0,78,822	0/0:2,0:2:3:0,3,32	0/0:3,0:3:9:0,9,89	1/1:0,14:14:42:417,42,0	0/0:12,0:12:27:0,27,329	1/1:0,14:14:42:423,42,0	1/1:0,19:19:57:551,57,0	1/1:0,31:31:93:916,93,0	0/0:13,0:13:39:0,39,413	1/1:0,5:5:15:153,15,0	0/0:1,0:1:3:0,3,32	1/1:0,4:4:12:122,12,0	1/1:0,1:1:3:30,3,0	1/1:0,2:2:6:58,6,0	0/0:7,0:7:21:0,21,218	1/1:0,2:2:6:62,6,0	1/1:0,6:6:18:170,18,0	0/0:3,0:3:9:0,9,92	1/1:0,2:2:6:59,6,0	1/1:0,2:2:6:59,6,0	0/0:5,0:5:15:0,15,153	0/1:1,3:4:19:81,0,19	0/0:3,0:3:9:0,9,95	0/0:2,0:2:6:0,6,59	0/0:6,0:6:18:0,18,177	0/0:6,0:6:18:0,18,184	0/0:6,0:6:18:0,18,194	0/0:2,0:2:6:0,6,65	1/1:0,2:2:6:60,6,0	0/0:6,0:6:18:0,18,183	0/0:3,0:3:9:0,9,89	1/1:0,4:4:12:119,12,0	0/0:2,0:2:6:0,6,64	0/0:1,0:1:3:0,3,30	./.:.:.:.:.	0/1:1,3:4:18:77,0,18	1/1:0,4:4:12:120,12,0	1/1:0,2:2:6:58,6,0	1/1:0,2:2:6:60,6,0	0/0:5,0:5:15:0,15,156	./.:.:.:.:.	0/0:2,0:2:6:0,6,60	0/0:3,0:3:9:0,9,90	0/0:1,0:1:3:0,3,32	0/0:6,0:6:18:0,18,189	0/0:7,0:7:21:0,21,218	0/0:3,0:3:9:0,9,89	1/1:0,3:3:6:56,6,0	0/0:2,0:2:6:0,6,64	1/1:0,6:6:18:189,18,0	0/0:3,0:3:9:0,9,95	0/0:7,0:7:21:0,21,221	0/0:2,0:2:6:0,6,61	1/1:0,5:5:15:148,15,0	0/0:1,0:1:3:0,3,32	0/0:1,0:1:3:0,3,31	0/0:4,0:4:12:0,12,126	1/1:0,4:4:12:122,12,0	1/1:0,4:4:12:120,12,0	1/1:0,1:1:3:30,3,0	1/1:0,2:2:6:62,6,0	./.:.:.:.:.	0/1:1,9:10:4:240,0,4	./.:.:.:.:.	0/0:4,0:4:12:0,12,118	0/0:5,0:5:15:0,15,148	0/0:2,0:2:6:0,6,63	0/0:4,0:4:12:0,12,122	0/0:5,0:5:15:0,15,160	0/0:2,0:2:6:0,6,63	0/0:4,0:4:12:0,12,126	1/1:0,10:10:30:296,30,0	1/1:0,4:4:12:116,12,0	0/0:4,0:4:12:0,12,126	0/0:9,0:9:27:0,27,278	0/0:1,0:1:3:0,3,31	0/0:3,0:3:9:0,9,91	0/0:3,0:3:9:0,9,97	0/0:7,0:7:21:0,21,219	0/0:2,0:2:6:0,6,61	1/1:0,4:4:12:121,12,0	0/0:3,0:3:9:0,9,93	1/1:0,6:6:18:181,18,0	1/1:0,8:8:24:244,24,0	0/0:4,0:4:12:0,12,129	0/0:3,0:3:6:0,6,74	0/0:2,0:2:6:0,6,59	0/0:11,0:11:30:0,30,329	1/1:0,4:4:12:121,12,0	1/1:0,2:2:6:59,6,0	0/0:7,0:7:21:0,21,213	0/0:2,0:2:6:0,6,63	0/0:2,0:2:6:0,6,64	0/0:4,0:4:6:0,6,89	0/0:8,0:8:18:0,18,216	1/1:0,6:6:12:150,12,0	./.:.:.:.:.	0/0:2,0:2:3:0,3,45	0/0:24,0:24:72:0,72,802
chr2	17001109	.	T	A	6373.22	.	AC=69;AF=0.261;AN=264;BaseQRankSum=-3.427;DP=851;Dels=0.00;FS=2.342;HaplotypeScore=0.0921;InbreedingCoeff=0.6924;MLEAC=65;MLEAF=0.246;MQ=59.84;MQ0=0;MQRankSum=0.889;QD=27.12;ReadPosRankSum=-1.211	GT:AD:DP:GQ:PL	0/0:41,0:41:99:0,123,1294	1/1:0,16:16:48:495,48,0	0/0:18,0:18:54:0,54,560	1/1:0,32:32:96:979,96,0	0/0:12,0:12:30:0,30,332	0/0:7,0:7:21:0,21,220	1/1:0,10:10:30:302,30,0	0/0:2,0:2:6:0,6,64	./.:.:.:.:.	0/0:17,0:17:45:0,45,499	./.:.:.:.:.	1/1:0,19:19:51:562,51,0	0/0:12,0:12:36:0,36,365	./.:.:.:.:.	0/0:13,0:13:36:0,36,391	0/0:17,0:17:48:0,48,514	0/0:18,0:18:51:0,51,538	0/0:2,0:2:6:0,6,61	0/0:7,0:7:15:0,15,179	0/0:1,0:1:3:0,3,31	1/1:0,2:2:6:63,6,0	0/0:10,0:10:27:0,27,294	0/0:17,0:17:51:0,51,520	1/1:0,24:24:72:744,72,0	1/1:0,2:2:6:65,6,0	0/0:16,0:16:48:0,48,505	0/0:13,0:13:39:0,39,409	0/0:1,0:1:3:0,3,32	0/0:4,0:4:12:0,12,120	0/0:19,0:19:57:0,57,592	0/0:4,0:4:12:0,12,128	0/0:3,0:3:6:0,6,63	0/0:8,0:8:15:0,15,197	0/0:2,0:2:6:0,6,65	0/0:19,0:19:57:0,57,592	1/1:0,2:2:6:60,6,0	0/0:16,0:16:42:0,42,461	0/0:6,0:6:18:0,18,189	0/0:12,1:13:36:0,36,373	0/0:1,0:1:3:0,3,32	0/0:5,0:5:15:0,15,160	1/1:0,9:9:27:276,27,0	0/0:12,0:12:36:0,36,371	1/1:0,17:17:51:522,51,0	0/0:11,0:11:33:0,33,335	1/1:0,7:7:18:188,18,0	0/0:10,0:10:30:0,30,308	1/1:0,2:2:6:63,6,0	0/0:4,0:4:12:0,12,122	0/0:6,0:6:18:0,18,179	1/1:0,1:1:3:31,3,0	0/0:3,0:3:9:0,9,95	0/0:5,0:5:15:0,15,156	1/1:0,4:4:12:125,12,0	1/1:0,2:2:6:59,6,0	0/1:1,1:2:25:26,0,25	0/0:5,0:5:12:0,12,145	1/1:0,6:6:18:184,18,0	0/0:2,0:2:6:0,6,62	0/0:4,0:4:12:0,12,129	0/0:2,0:2:6:0,6,63	0/0:5,0:5:15:0,15,148	0/0:4,0:4:12:0,12,128	0/0:6,0:6:18:0,18,189	0/0:3,0:3:9:0,9,95	0/0:1,0:1:3:0,3,32	1/1:0,2:2:6:61,6,0	0/0:4,0:4:12:0,12,126	0/0:2,0:2:6:0,6,60	1/1:0,2:2:6:63,6,0	0/0:1,0:1:3:0,3,31	0/0:4,0:4:12:0,12,126	0/0:2,0:2:6:0,6,65	0/0:2,0:2:6:0,6,63	1/1:0,4:4:12:131,12,0	1/1:0,2:2:6:63,6,0	0/0:3,0:3:9:0,9,97	0/0:3,0:3:9:0,9,95	1/1:0,6:6:18:189,18,0	0/0:9,0:9:21:0,21,247	0/0:2,0:2:6:0,6,67	0/0:1,0:1:3:0,3,32	0/0:5,0:5:15:0,15,160	0/0:4,0:4:12:0,12,124	0/0:4,0:4:12:0,12,126	1/1:0,3:3:9:95,9,0	0/0:3,0:3:9:0,9,95	0/1:2,7:9:36:183,0,36	0/0:1,0:1:3:0,3,32	0/0:5,0:5:15:0,15,149	0/0:3,0:3:9:0,9,92	1/1:0,4:4:12:120,12,0	0/0:3,0:3:9:0,9,95	0/0:2,0:2:6:0,6,61	0/0:2,0:2:6:0,6,61	0/1:1,1:2:24:24,0,26	1/1:0,3:3:9:91,9,0	1/1:0,2:2:6:63,6,0	1/1:0,3:3:9:95,9,0	0/0:6,0:6:18:0,18,184	1/1:0,1:1:3:31,3,0	./.:.:.:.:.	0/0:3,0:3:9:0,9,89	0/0:1,0:1:3:0,3,31	0/0:1,0:1:3:0,3,32	0/0:6,0:6:12:0,12,154	0/0:5,0:5:15:0,15,156	0/0:4,0:4:12:0,12,123	0/0:8,0:8:24:0,24,243	1/1:0,1:1:3:32,3,0	1/1:0,7:7:21:216,21,0	0/0:8,0:8:24:0,24,246	0/0:5,0:5:15:0,15,155	0/0:5,0:5:15:0,15,155	0/0:4,0:4:12:0,12,122	0/0:3,0:3:9:0,9,95	0/0:3,0:3:9:0,9,93	0/0:5,0:5:12:0,12,138	1/1:0,5:5:12:140,12,0	0/0:3,0:3:9:0,9,96	1/1:0,4:4:12:124,12,0	1/1:0,10:10:24:274,24,0	0/0:8,0:8:24:0,24,252	0/0:3,0:3:9:0,9,96	./.:.:.:.:.	0/0:4,0:4:12:0,12,122	0/0:2,0:2:6:0,6,63	0/0:6,0:6:18:0,18,184	0/0:2,0:2:6:0,6,65	0/0:2,0:2:3:0,3,45	0/0:2,0:2:6:0,6,63	0/0:4,0:4:6:0,6,89	0/0:4,0:4:6:0,6,89	1/1:0,8:8:15:188,15,0	0/0:2,0:2:3:0,3,45	0/0:2,0:2:3:0,3,45	0/0:33,0:33:99:0,99,1111
chr2	17001540	.	C	A	4662.22	.	AC=70;AF=0.271;AN=258;BaseQRankSum=-5.055;DP=610;Dels=0.00;FS=13.267;HaplotypeScore=0.0618;InbreedingCoeff=0.6084;MLEAC=60;MLEAF=0.233;MQ=59.87;MQ0=0;MQRankSum=-0.613;QD=24.93;ReadPosRankSum=1.532	GT:AD:DP:GQ:PL	0/0:29,0:29:87:0,87,942	1/1:0,16:16:48:484,48,0	0/0:13,0:13:39:0,39,412	1/1:0,22:22:66:667,66,0	0/0:9,0:9:27:0,27,275	0/0:3,0:4:9:0,9,95	1/1:0,4:4:12:116,12,0	0/0:1,0:1:3:0,3,31	./.:.:.:.:.	0/0:9,0:9:27:0,27,278	0/0:4,0:4:12:0,12,131	1/1:0,13:13:39:384,39,0	0/0:9,0:9:24:0,24,266	0/0:1,0:1:3:0,3,32	0/0:17,0:17:51:0,51,536	0/0:9,0:9:24:0,24,267	0/0:7,0:7:21:0,21,224	0/0:1,0:1:3:0,3,32	0/0:2,0:2:6:0,6,63	0/0:3,0:3:9:0,9,93	1/1:0,2:2:6:65,6,0	0/0:3,0:3:9:0,9,94	0/0:4,0:4:9:0,9,110	1/1:0,14:14:39:412,39,0	./.:.:.:.:.	0/0:11,0:11:33:0,33,353	0/0:14,0:14:42:0,42,432	0/0:1,0:1:3:0,3,34	./.:.:.:.:.	0/0:8,0:8:21:0,21,224	0/0:1,0:1:3:0,3,33	0/0:1,0:1:3:0,3,33	0/0:5,0:5:15:0,15,158	0/0:2,0:2:6:0,6,65	0/0:6,0:6:18:0,18,186	1/1:1,1:2:3:33,3,0	0/0:9,0:9:27:0,27,285	0/0:8,0:8:24:0,24,245	0/0:7,0:7:21:0,21,224	0/0:3,0:3:6:0,6,63	0/0:1,0:1:3:0,3,33	1/1:0,9:9:27:280,27,0	0/0:11,0:11:33:0,33,341	1/1:0,10:10:30:299,30,0	1/1:0,7:7:21:207,21,0	1/1:0,9:9:21:240,21,0	0/0:4,0:4:12:0,12,129	1/1:0,1:1:3:33,3,0	0/0:4,0:4:12:0,12,118	0/0:7,0:7:21:0,21,221	1/1:0,2:2:6:60,6,0	0/0:2,0:2:6:0,6,63	0/0:1,0:1:3:0,3,32	./.:.:.:.:.	1/1:0,1:1:3:31,3,0	./.:.:.:.:.	1/1:0,2:2:6:59,6,0	1/1:0,8:8:24:241,24,0	0/0:3,0:3:9:0,9,99	0/0:6,0:6:15:0,15,171	0/0:2,0:2:6:0,6,62	0/0:1,0:1:3:0,3,32	0/0:7,0:7:21:0,21,214	0/0:2,0:2:6:0,6,63	0/0:5,0:5:15:0,15,162	0/0:2,0:2:6:0,6,63	1/1:0,1:1:3:31,3,0	0/0:6,0:6:18:0,18,185	0/0:4,0:4:12:0,12,127	0/1:1,2:3:18:52,0,18	./.:.:.:.:.	0/0:4,0:4:12:0,12,124	0/0:1,0:1:3:0,3,32	0/1:2,3:5:49:75,0,49	1/1:0,4:4:12:120,12,0	1/1:0,3:3:9:92,9,0	0/0:2,0:2:6:0,6,61	0/0:1,0:1:3:0,3,31	./.:.:.:.:.	0/0:1,0:1:3:0,3,32	0/0:1,0:1:3:0,3,32	0/0:1,0:1:3:0,3,31	0/0:3,0:3:9:0,9,96	0/0:1,0:1:3:0,3,32	0/0:3,0:3:9:0,9,92	1/1:0,1:1:3:32,3,0	0/0:2,0:2:6:0,6,64	1/1:0,3:3:9:93,9,0	0/0:2,0:2:6:0,6,61	0/0:4,0:4:12:0,12,132	0/0:1,0:1:3:0,3,32	1/1:0,2:2:6:61,6,0	0/0:4,0:4:12:0,12,117	0/0:1,0:1:3:0,3,32	0/0:3,0:3:9:0,9,97	0/1:1,2:3:23:50,0,23	0/1:1,3:4:23:78,0,23	./.:.:.:.:.	1/1:0,2:2:6:62,6,0	0/0:2,0:2:6:0,6,61	1/1:0,1:1:3:30,3,0	0/0:2,0:2:6:0,6,66	0/0:2,0:2:6:0,6,63	0/0:2,0:2:6:0,6,64	0/0:2,0:2:6:0,6,67	0/0:2,0:2:6:0,6,61	0/0:5,0:5:15:0,15,162	0/0:4,0:4:12:0,12,123	0/0:4,0:4:12:0,12,132	1/1:0,1:1:3:30,3,0	1/1:0,4:4:12:121,12,0	0/0:4,0:4:12:0,12,134	0/0:3,0:3:9:0,9,92	0/0:6,0:6:18:0,18,185	0/0:4,0:4:12:0,12,129	0/0:2,0:2:6:0,6,63	0/0:3,0:3:9:0,9,95	0/0:4,0:4:12:0,12,124	1/1:0,4:4:12:122,12,0	0/0:4,0:4:12:0,12,126	1/1:0,4:4:12:118,12,0	1/1:0,4:4:12:120,12,0	0/0:9,0:9:27:0,27,286	0/0:2,0:2:6:0,6,61	0/0:3,0:3:9:0,9,96	0/0:4,0:4:12:0,12,126	1/1:0,2:2:6:59,6,0	1/1:0,3:3:9:92,9,0	0/0:3,0:3:9:0,9,96	0/0:4,0:4:6:0,6,89	0/0:2,0:2:3:0,3,45	0/0:2,0:2:3:0,3,45	0/0:7,0:7:15:0,15,185	1/1:0,8:8:15:198,15,0	1/1:0,3:3:6:76,6,0	0/0:2,0:2:3:0,3,45	0/0:26,0:26:78:0,78,884
chr2	17002825	.	T	C	1941.38	.	AC=21;AF=0.081;AN=260;DP=1020;Dels=0.00;FS=3.367;HaplotypeScore=0.0610;InbreedingCoeff=0.5572;MLEAC=19;MLEAF=0.073;MQ=59.82;MQ0=1;QD=25.21	GT:AD:DP:GQ:PL	0/0:62,0:62:99:0,186,2015	0/0:20,0:20:60:0,60,615	0/0:18,0:18:51:0,51,548	0/0:45,0:45:99:0,123,1346	0/0:8,0:8:24:0,24,245	0/0:14,0:14:42:0,42,434	1/1:0,17:17:51:535,51,0	./.:.:.:.:.	0/0:3,0:3:9:0,9,92	0/0:26,0:26:78:0,78,813	0/0:5,0:5:15:0,15,160	0/0:20,0:20:51:0,51,572	0/0:13,0:13:39:0,39,410	0/0:1,0:1:3:0,3,32	0/0:16,0:16:42:0,42,467	0/0:17,0:17:51:0,51,521	0/0:22,0:22:63:0,63,670	0/0:1,0:1:3:0,3,31	0/0:7,0:7:21:0,21,215	0/0:7,0:7:21:0,21,210	0/0:4,0:4:12:0,12,126	0/0:18,0:18:45:0,45,509	0/0:22,0:22:60:0,60,651	0/0:27,0:27:75:0,75,811	0/0:3,0:3:9:0,9,94	0/0:18,0:18:54:0,54,554	0/0:14,0:14:36:0,36,379	0/0:6,0:6:18:0,18,187	0/0:3,0:3:9:0,9,97	0/0:23,0:23:60:0,60,661	0/1:6,1:7:12:12,0,179	0/0:3,0:3:9:0,9,99	0/0:17,0:17:48:0,48,514	0/0:2,0:2:6:0,6,63	0/0:6,0:6:18:0,18,189	0/0:2,0:2:6:0,6,63	0/0:23,0:23:57:0,57,647	0/0:11,0:11:33:0,33,348	0/0:18,0:18:54:0,54,568	0/0:7,0:7:21:0,21,227	0/0:5,0:5:15:0,15,162	1/1:0,14:14:42:443,42,0	0/0:10,0:10:30:0,30,322	0/0:11,0:11:33:0,33,337	0/0:16,0:16:39:0,39,445	0/0:22,0:22:51:0,51,595	0/0:10,0:10:30:0,30,316	0/0:3,0:3:9:0,9,93	0/0:1,0:1:3:0,3,32	0/0:7,0:7:21:0,21,212	0/0:4,0:4:12:0,12,125	0/0:2,0:2:6:0,6,60	0/0:5,0:5:15:0,15,161	0/0:6,0:6:18:0,18,189	0/0:8,0:8:24:0,24,251	0/0:2,0:2:6:0,6,61	0/0:1,0:1:3:0,3,31	0/0:7,0:7:21:0,21,225	0/0:1,0:1:3:0,3,33	0/0:7,0:7:21:0,21,218	0/0:5,0:5:15:0,15,160	./.:.:.:.:.	0/0:8,0:8:24:0,24,254	0/0:7,0:7:21:0,21,221	0/0:2,0:2:6:0,6,65	0/0:2,0:2:6:0,6,63	1/1:0,4:4:12:131,12,0	0/0:6,0:6:18:0,18,193	0/0:4,0:4:12:0,12,127	0/0:3,0:3:9:0,9,95	0/0:2,0:2:6:0,6,64	0/0:7,0:7:18:0,18,190	0/0:3,0:3:9:0,9,96	0/0:6,0:6:18:0,18,187	0/0:10,0:10:24:0,24,282	0/0:3,0:3:9:0,9,97	0/0:4,0:4:12:0,12,126	0/0:5,0:5:12:0,12,139	./.:.:.:.:.	0/0:9,0:9:21:0,21,246	0/0:6,0:6:18:0,18,189	0/0:6,0:6:18:0,18,184	0/0:4,0:4:12:0,12,132	0/0:2,0:2:6:0,6,65	0/0:2,0:2:6:0,6,61	0/0:7,0:7:21:0,21,209	0/0:3,0:3:9:0,9,97	1/1:0,7:7:21:226,21,0	./.:.:.:.:.	0/0:2,0:2:6:0,6,67	0/0:2,0:2:6:0,6,61	1/1:0,3:3:9:98,9,0	0/0:5,0:5:15:0,15,160	0/0:1,0:1:3:0,3,32	0/0:2,0:2:6:0,6,63	1/1:0,6:6:18:190,18,0	1/1:0,9:9:27:283,27,0	1/1:0,3:3:9:86,9,0	1/1:0,2:2:6:61,6,0	0/0:2,0:2:6:0,6,62	1/1:0,5:5:15:161,15,0	0/0:2,0:2:6:0,6,65	0/0:1,0:1:3:0,3,30	0/0:6,0:6:18:0,18,192	0/0:1,0:1:3:0,3,32	0/0:4,0:4:12:0,12,120	0/0:3,0:3:9:0,9,97	0/0:5,0:5:15:0,15,155	0/0:1,0:1:3:0,3,31	./.:.:.:.:.	0/0:4,0:4:12:0,12,125	0/0:1,0:1:3:0,3,32	0/0:2,0:2:6:0,6,61	0/0:6,0:6:18:0,18,187	0/0:6,0:6:18:0,18,189	0/0:9,0:9:27:0,27,284	0/0:2,0:2:6:0,6,63	0/0:3,0:3:9:0,9,94	0/0:1,0:1:3:0,3,33	0/0:4,0:4:12:0,12,128	0/0:10,0:10:30:0,30,316	0/0:6,0:6:18:0,18,191	0/0:4,0:4:12:0,12,125	0/0:5,0:5:15:0,15,158	0/0:5,0:5:15:0,15,164	0/0:5,0:5:15:0,15,159	0/0:4,0:4:12:0,12,126	0/0:4,0:4:9:0,9,108	0/0:1,0:1:3:0,3,32	0/0:7,0:7:12:0,12,166	./.:.:.:.:.	0/0:3,0:3:6:0,6,76	./.:.:.:.:.	0/0:4,0:4:12:0,12,123	0/0:4,0:4:6:0,6,76	0/0:2,0:2:3:0,3,45	0/0:28,0:28:84:0,84,936
chr2	17003081	.	C	G	8730.82	.	AC=88;AF=0.336;AN=262;BaseQRankSum=4.015;DP=810;Dels=0.00;FS=3.337;HaplotypeScore=0.0653;InbreedingCoeff=0.6644;MLEAC=85;MLEAF=0.324;MQ=59.77;MQ0=1;MQRankSum=0.202;QD=26.62;ReadPosRankSum=-2.772	GT:AD:DP:GQ:PL	1/1:0,64:64:99:2066,192,0	0/0:14,0:14:42:0,42,434	0/0:12,0:12:36:0,36,367	0/0:30,0:30:90:0,90,910	1/1:0,6:6:18:195,18,0	1/1:0,8:8:21:231,21,0	0/0:13,0:13:36:0,36,387	1/1:0,1:1:3:34,3,0	./.:.:.:.:.	0/0:12,0:12:33:0,33,355	1/1:0,3:3:9:92,9,0	0/0:10,0:10:30:0,30,306	0/0:11,0:11:33:0,33,329	0/0:2,0:2:6:0,6,63	1/1:0,20:20:57:608,57,0	1/1:0,4:4:12:123,12,0	1/1:0,13:13:39:426,39,0	0/1:1,1:2:26:29,0,26	0/0:6,0:6:15:0,15,171	1/1:0,3:3:9:91,9,0	0/0:1,0:1:3:0,3,34	1/1:1,14:15:7:361,7,0	1/1:0,5:5:15:154,15,0	0/0:12,0:12:36:0,36,371	0/0:3,0:3:9:0,9,84	0/0:9,0:9:27:0,27,271	0/0:7,0:7:21:0,21,220	0/0:4,0:4:12:0,12,126	0/0:5,0:5:15:0,15,160	1/1:0,14:14:36:423,36,0	0/1:1,8:9:1:221,0,1	0/0:4,0:4:12:0,12,132	1/1:0,20:20:48:559,48,0	0/1:1,3:4:19:85,0,19	0/0:12,1:13:33:0,33,358	0/1:3,2:5:47:47,0,85	1/1:0,4:4:12:130,12,0	1/1:0,6:6:18:198,18,0	1/1:0,14:14:42:452,42,0	0/1:2,4:6:43:114,0,43	1/1:0,1:1:3:32,3,0	0/0:9,0:9:27:0,27,275	1/1:0,9:9:27:276,27,0	0/0:6,0:6:18:0,18,192	0/0:8,0:8:24:0,24,247	0/0:16,0:16:39:0,39,441	0/0:8,0:8:21:0,21,233	0/1:7,1:8:6:6,0,199	1/1:0,5:5:15:151,15,0	0/0:9,0:9:24:0,24,259	0/0:3,0:3:9:0,9,96	0/0:2,0:2:6:0,6,61	1/1:0,1:1:3:31,3,0	0/0:3,0:3:9:0,9,95	0/0:7,0:7:21:0,21,219	0/0:3,0:3:9:0,9,97	0/0:6,0:6:18:0,18,181	0/0:3,0:3:9:0,9,94	0/0:1,0:1:3:0,3,32	0/0:5,0:5:15:0,15,148	0/0:1,0:1:3:0,3,30	0/0:6,0:6:18:0,18,189	1/1:0,8:8:24:245,24,0	0/0:3,0:3:9:0,9,90	0/0:6,0:6:18:0,18,184	1/1:0,3:3:9:92,9,0	0/0:2,0:2:6:0,6,65	0/0:6,0:6:18:0,18,187	0/0:2,0:2:6:0,6,53	0/0:1,0:1:3:0,3,31	1/1:0,1:1:3:31,3,0	1/1:0,4:4:12:128,12,0	./.:.:.:.:.	0/1:4,1:5:16:16,0,106	0/0:9,0:9:27:0,27,275	0/0:1,0:1:3:0,3,31	0/0:2,0:2:6:0,6,61	1/1:0,1:1:3:31,3,0	0/0:2,0:2:6:0,6,65	0/0:6,0:6:18:0,18,184	1/1:0,1:1:3:32,3,0	0/0:1,0:1:3:0,3,31	0/1:1,1:2:25:25,0,26	1/1:0,3:3:9:96,9,0	0/0:3,0:3:9:0,9,83	0/0:5,0:5:15:0,15,161	1/1:0,3:3:9:95,9,0	0/0:9,0:9:27:0,27,280	1/1:0,3:3:9:97,9,0	0/0:4,0:4:12:0,12,122	1/1:0,6:6:18:186,18,0	0/0:2,0:2:6:0,6,58	0/0:4,0:4:12:0,12,122	0/0:2,0:2:6:0,6,65	./.:.:.:.:.	0/0:6,0:6:18:0,18,184	0/0:5,0:5:15:0,15,153	0/0:4,0:4:12:0,12,118	0/0:3,0:3:9:0,9,89	./.:.:.:.:.	0/0:7,0:7:21:0,21,218	./.:.:.:.:.	0/0:2,0:2:6:0,6,62	1/1:0,2:2:6:63,6,0	0/0:1,0:1:3:0,3,31	1/1:0,7:7:21:218,21,0	1/1:0,5:5:15:163,15,0	0/0:6,0:6:18:0,18,191	1/1:0,2:2:6:57,6,0	0/0:2,0:2:3:0,3,45	0/0:8,0:8:24:0,24,248	1/1:0,2:2:6:58,6,0	1/1:0,6:6:18:182,18,0	0/0:7,0:7:21:0,21,208	1/1:0,2:2:6:60,6,0	1/1:0,5:5:12:140,12,0	1/1:0,3:3:9:91,9,0	0/0:6,0:6:15:0,15,166	0/0:2,0:2:6:0,6,63	0/0:5,0:5:15:0,15,162	0/0:6,0:6:18:0,18,185	0/0:9,0:9:27:0,27,274	0/0:9,0:9:24:0,24,254	0/0:5,0:5:12:0,12,138	0/0:3,0:3:9:0,9,92	1/1:0,3:3:9:92,9,0	0/0:4,0:4:12:0,12,129	0/0:1,0:1:3:0,3,30	./.:.:.:.:.	0/0:3,0:3:6:0,6,74	0/0:4,0:4:6:0,6,89	0/0:1,0:1:3:0,3,30	0/0:2,0:2:3:0,3,45	0/0:6,0:6:15:0,15,166	0/0:2,0:2:3:0,3,30	0/0:2,0:2:6:0,6,59	0/0:27,0:27:81:0,81,870
chr2	17010964	.	A	G	766.74	.	AC=13;AF=0.052;AN=250;BaseQRankSum=-0.468;DP=843;Dels=0.00;FS=1.417;HaplotypeScore=0.1450;InbreedingCoeff=0.3455;MLEAC=10;MLEAF=0.040;MQ=59.74;MQ0=1;MQRankSum=0.325;QD=21.30;ReadPosRankSum=-1.462	GT:AD:DP:GQ:PL	0/0:61,0:61:99:0,183,1933	0/0:21,0:21:63:0,63,640	0/0:16,0:16:48:0,48,487	0/0:25,0:25:72:0,72,753	0/0:11,0:11:33:0,33,334	0/0:15,0:15:42:0,42,440	0/0:11,0:11:30:0,30,318	0/0:2,0:2:6:0,6,62	0/0:1,0:1:3:0,3,32	0/0:15,0:15:45:0,45,463	0/0:2,0:2:6:0,6,61	0/0:18,0:18:54:0,54,550	0/0:12,0:12:36:0,36,374	./.:.:.:.:.	0/0:14,0:14:42:0,42,431	0/0:11,0:11:33:0,33,322	0/0:17,0:17:51:0,51,510	./.:.:.:.:.	0/0:5,0:5:15:0,15,156	1/1:0,6:6:12:151,12,0	0/0:2,0:2:6:0,6,59	1/1:0,13:13:39:385,39,0	0/0:14,0:14:39:0,39,417	0/0:23,0:23:69:0,69,719	./.:.:.:.:.	0/0:10,0:10:30:0,30,314	0/0:16,0:16:48:0,48,481	0/0:5,0:5:15:0,15,152	0/0:2,0:2:6:0,6,61	0/0:8,0:8:24:0,24,245	0/0:6,0:6:18:0,18,192	0/0:1,0:1:3:0,3,34	0/0:18,0:18:48:0,48,510	0/0:1,0:1:3:0,3,31	0/0:17,0:17:51:0,51,506	0/0:2,0:2:6:0,6,64	0/0:20,0:20:57:0,57,607	0/0:13,0:13:36:0,36,381	0/0:10,0:10:30:0,30,303	0/0:3,0:3:9:0,9,92	0/0:5,0:5:15:0,15,156	0/0:16,0:16:45:0,45,478	0/0:12,0:12:36:0,36,364	0/0:17,0:17:48:0,48,512	0/0:17,0:17:48:0,48,502	0/0:18,0:19:48:0,48,520	0/0:7,0:7:21:0,21,209	0/0:2,0:2:6:0,6,65	0/0:5,0:5:15:0,15,149	0/0:5,0:5:15:0,15,154	0/0:3,0:3:9:0,9,90	0/0:2,0:2:6:0,6,61	0/0:3,0:3:9:0,9,89	0/0:2,0:2:6:0,6,63	0/0:3,0:3:6:0,6,60	0/0:1,0:1:3:0,3,29	0/0:3,0:3:9:0,9,89	0/0:6,0:6:15:0,15,170	0/0:4,0:4:12:0,12,118	0/0:7,0:7:21:0,21,221	0/0:2,0:2:6:0,6,58	0/0:4,0:4:9:0,9,93	0/0:4,0:4:12:0,12,121	0/0:5,0:5:15:0,15,150	0/0:6,0:6:18:0,18,189	0/0:1,0:1:3:0,3,32	0/0:2,0:2:6:0,6,61	0/0:1,0:1:3:0,3,32	0/0:3,0:3:9:0,9,87	0/0:1,0:1:3:0,3,32	1/1:0,2:2:6:62,6,0	1/1:0,2:2:6:61,6,0	0/0:3,0:3:9:0,9,90	0/0:6,0:6:18:0,18,181	0/0:6,0:6:15:0,15,164	0/0:3,0:3:9:0,9,93	0/0:4,0:4:12:0,12,120	0/0:3,0:3:9:0,9,89	0/0:3,0:3:9:0,9,89	0/0:2,0:2:6:0,6,61	0/0:2,0:2:6:0,6,62	0/0:3,0:3:9:0,9,90	0/1:3,3:6:77:77,0,79	1/1:0,2:2:6:62,6,0	0/0:3,0:3:9:0,9,93	0/0:1,0:1:3:0,3,32	0/0:8,0:8:24:0,24,244	./.:.:.:.:.	0/0:1,0:1:3:0,3,33	0/0:5,0:5:15:0,15,162	0/0:1,0:1:3:0,3,31	./.:.:.:.:.	0/0:3,0:3:9:0,9,90	0/0:1,0:1:3:0,3,32	0/0:1,0:1:3:0,3,32	0/0:4,0:4:12:0,12,120	0/0:10,0:10:30:0,30,325	0/0:2,0:3:6:0,6,61	0/0:3,0:3:9:0,9,93	0/0:1,0:1:3:0,3,32	0/0:2,0:2:6:0,6,71	./.:.:.:.:.	./.:.:.:.:.	./.:.:.:.:.	0/0:2,0:2:6:0,6,60	0/0:3,0:3:9:0,9,93	0/0:4,0:4:12:0,12,124	0/0:6,0:6:18:0,18,187	0/0:4,0:4:12:0,12,126	0/0:5,0:5:15:0,15,149	0/0:2,0:2:6:0,6,64	0/0:4,0:4:12:0,12,126	0/0:6,0:6:18:0,18,182	0/0:5,0:5:15:0,15,149	0/0:3,0:3:9:0,9,94	0/0:6,0:6:18:0,18,174	0/0:1,0:1:3:0,3,32	0/0:3,0:3:9:0,9,93	0/0:1,0:1:3:0,3,30	0/0:2,0:2:6:0,6,60	0/0:1,0:1:3:0,3,29	0/0:10,0:10:30:0,30,303	0/0:5,0:5:15:0,15,154	0/0:2,0:2:6:0,6,61	0/0:4,0:4:12:0,12,123	1/1:0,5:5:15:152,15,0	./.:.:.:.:.	0/0:9,0:9:27:0,27,275	./.:.:.:.:.	0/0:2,0:2:3:0,3,45	0/0:2,0:2:3:0,3,45	0/0:4,0:4:6:0,6,89	./.:.:.:.:.	0/0:2,0:2:6:0,6,58	./.:.:.:.:.	0/0:2,0:2:3:0,3,32	0/0:28,0:28:84:0,84,925
chr2	17014389	.	C	A	2860.95	.	AC=51;AF=0.204;AN=250;BaseQRankSum=-2.003;DP=749;Dels=0.00;FS=2.726;HaplotypeScore=0.0564;InbreedingCoeff=0.5965;MLEAC=45;MLEAF=0.180;MQ=59.72;MQ0=1;MQRankSum=1.259;QD=24.25;ReadPosRankSum=0.201	GT:AD:DP:GQ:PL	0/0:56,0:56:99:0,168,1762	0/0:13,0:13:39:0,39,400	0/0:8,0:8:24:0,24,250	0/0:29,0:29:87:0,87,898	0/0:9,0:9:27:0,27,284	0/0:7,0:7:21:0,21,214	0/0:7,0:7:21:0,21,233	./.:.:.:.:.	./.:.:.:.:.	0/0:12,0:12:33:0,33,357	0/0:1,0:1:3:0,3,30	0/0:10,0:10:27:0,27,303	1/1:0,14:14:39:415,39,0	0/0:1,0:1:3:0,3,30	0/0:12,0:12:33:0,33,353	0/0:11,0:11:33:0,33,353	0/0:11,0:11:33:0,33,344	./.:.:.:.:.	0/0:1,0:1:3:0,3,30	0/0:4,0:4:12:0,12,124	0/0:4,0:4:12:0,12,129	0/0:8,0:8:24:0,24,245	0/0:8,0:8:24:0,24,243	0/0:14,0:14:42:0,42,438	./.:.:.:.:.	0/0:12,0:13:33:0,33,367	1/1:0,9:9:27:275,27,0	1/1:0,6:6:18:198,18,0	0/1:1,1:2:26:28,0,26	1/1:0,19:19:57:583,57,0	1/1:0,3:3:9:94,9,0	1/1:0,2:2:6:64,6,0	0/0:7,0:7:18:0,18,199	0/0:1,0:1:3:0,3,31	0/0:20,0:20:57:0,57,616	0/0:1,0:1:3:0,3,36	0/0:19,0:19:54:0,54,560	0/0:4,0:4:12:0,12,125	0/0:9,0:9:27:0,27,284	0/0:2,0:2:6:0,6,61	0/0:2,0:2:6:0,6,63	0/0:10,0:10:30:0,30,308	0/0:12,0:12:30:0,30,329	0/0:15,0:15:45:0,45,463	0/0:11,0:11:33:0,33,348	0/0:19,0:19:57:0,57,593	0/0:7,0:7:21:0,21,227	0/0:1,0:1:3:0,3,34	1/1:0,2:2:6:62,6,0	./.:.:.:.:.	0/0:2,0:2:6:0,6,65	0/0:2,0:2:6:0,6,62	0/0:7,0:7:21:0,21,218	0/0:1,0:1:3:0,3,32	0/0:5,0:5:15:0,15,159	1/1:0,1:1:3:31,3,0	0/0:2,0:2:6:0,6,59	0/0:2,0:2:6:0,6,65	1/1:0,1:1:3:31,3,0	0/0:4,0:4:12:0,12,124	1/1:0,3:3:9:93,9,0	1/1:0,4:4:12:122,12,0	0/0:5,0:5:15:0,15,151	1/1:0,7:7:21:218,21,0	1/1:0,7:7:21:214,21,0	0/0:2,0:2:6:0,6,60	./.:.:.:.:.	1/1:0,3:3:6:74,6,0	1/1:0,4:4:12:120,12,0	./.:.:.:.:.	0/0:2,0:2:6:0,6,61	0/0:7,0:7:21:0,21,226	0/0:5,0:5:15:0,15,151	0/0:6,0:6:18:0,18,185	0/0:3,0:3:9:0,9,101	0/0:2,0:2:6:0,6,63	0/0:4,0:4:12:0,12,125	0/0:6,0:6:18:0,18,182	./.:.:.:.:.	0/0:3,0:3:9:0,9,94	./.:.:.:.:.	0/0:2,0:2:3:0,3,45	0/0:5,0:5:15:0,15,155	0/0:2,0:2:6:0,6,62	0/0:2,0:2:6:0,6,61	0/0:4,0:4:12:0,12,124	0/0:4,0:4:12:0,12,122	0/1:2,1:3:24:24,0,55	0/0:3,0:3:9:0,9,91	1/1:0,3:3:9:99,9,0	0/0:2,0:2:6:0,6,59	0/0:4,0:4:12:0,12,124	1/1:0,2:2:6:63,6,0	1/1:0,1:1:3:32,3,0	1/1:0,2:2:6:64,6,0	0/1:2,1:3:19:19,0,50	0/0:6,0:6:18:0,18,187	./.:.:.:.:.	0/0:4,0:4:12:0,12,128	1/1:0,3:3:9:96,9,0	0/0:3,0:3:9:0,9,93	1/1:0,4:4:12:122,12,0	1/1:0,3:3:9:92,9,0	0/0:4,0:4:12:0,12,128	0/0:4,0:4:12:0,12,122	0/0:3,0:3:9:0,9,97	0/0:4,0:4:12:0,12,131	0/0:5,0:5:12:0,12,145	0/1:2,1:3:20:20,0,56	0/0:2,0:2:6:0,6,60	0/0:6,0:6:18:0,18,183	0/1:2,1:3:20:20,0,56	0/0:4,0:4:12:0,12,120	1/1:0,1:1:3:31,3,0	0/0:4,0:4:9:0,9,110	0/0:4,0:4:12:0,12,124	./.:.:.:.:.	0/0:3,0:3:9:0,9,90	0/0:4,0:4:12:0,12,115	0/0:4,0:4:12:0,12,124	0/0:2,0:2:6:0,6,61	0/0:5,0:5:15:0,15,155	0/0:3,0:3:9:0,9,92	0/0:6,0:6:18:0,18,186	0/0:5,0:5:15:0,15,157	0/0:7,0:7:21:0,21,226	0/0:3,0:3:9:0,9,94	0/0:1,0:1:3:0,3,32	0/0:1,0:1:3:0,3,32	0/0:1,0:1:3:0,3,31	0/0:4,0:4:6:0,6,89	0/0:6,0:6:12:0,12,153	0/0:2,0:2:3:0,3,45	0/0:4,0:4:6:0,6,89	./.:.:.:.:.	0/0:4,0:4:6:0,6,89	0/0:35,0:35:99:0,105,1188
chr2	17015202	.	G	T	945.26	.	AC=14;AF=0.057;AN=246;BaseQRankSum=0.413;DP=795;Dels=0.00;FS=0.000;HaplotypeScore=0.2951;InbreedingCoeff=0.4352;MLEAC=12;MLEAF=0.049;MQ=59.66;MQ0=0;MQRankSum=-0.417;QD=25.55;ReadPosRankSum=0.887	GT:AD:DP:GQ:PL	0/0:36,0:36:99:0,108,1120	0/0:27,0:27:78:0,78,808	0/0:14,0:14:36:0,36,390	0/0:35,0:35:96:0,96,1020	0/0:14,0:14:42:0,42,422	0/0:7,0:7:15:0,15,179	0/0:11,0:11:27:0,27,289	0/0:3,0:3:9:0,9,97	0/0:2,0:2:6:0,6,61	0/0:12,0:12:36:0,36,367	./.:.:.:.:.	0/0:12,0:12:33:0,33,350	0/0:14,0:14:39:0,39,414	0/0:1,0:1:3:0,3,32	0/0:15,0:15:45:0,45,468	0/0:14,0:14:36:0,36,394	0/0:9,0:9:27:0,27,261	./.:.:.:.:.	0/0:4,0:4:12:0,12,118	0/0:2,0:2:6:0,6,57	0/0:2,0:2:3:0,3,45	0/0:3,0:3:9:0,9,93	0/0:12,0:12:36:0,36,361	0/0:18,0:18:51:0,51,529	./.:.:.:.:.	0/0:11,0:11:33:0,33,325	0/0:14,0:14:39:0,39,415	0/0:5,0:5:15:0,15,150	./.:.:.:.:.	0/0:8,0:8:24:0,24,237	0/0:3,0:3:9:0,9,94	0/0:5,0:5:15:0,15,154	0/0:10,0:10:30:0,30,298	0/0:1,0:1:3:0,3,32	0/0:27,0:27:75:0,75,782	0/0:1,0:1:3:0,3,33	0/0:20,0:20:54:0,54,579	0/0:5,0:5:15:0,15,147	0/0:10,0:10:27:0,27,282	0/0:2,0:2:6:0,6,57	0/0:2,0:2:6:0,6,65	0/0:16,0:16:48:0,48,492	0/0:10,0:10:30:0,30,306	0/0:9,0:9:24:0,24,245	0/0:15,0:15:45:0,45,455	0/0:17,0:17:45:0,45,488	0/0:10,0:10:30:0,30,309	0/0:2,0:2:6:0,6,60	./.:.:.:.:.	0/0:7,0:7:18:0,18,193	0/0:1,0:1:3:0,3,30	0/0:1,0:1:3:0,3,30	0/0:2,0:2:6:0,6,57	0/0:1,0:1:3:0,3,32	0/0:2,0:2:6:0,6,61	0/0:1,0:1:3:0,3,31	0/0:4,0:4:12:0,12,115	0/0:7,0:7:15:0,15,168	./.:.:.:.:.	0/0:6,0:6:18:0,18,185	0/0:3,0:3:9:0,9,87	0/0:4,0:4:12:0,12,121	0/0:4,0:4:12:0,12,123	0/0:7,0:7:21:0,21,209	0/0:2,0:2:6:0,6,59	0/0:5,0:5:15:0,15,155	0/0:4,0:4:12:0,12,119	0/0:5,0:5:15:0,15,149	0/0:4,0:4:12:0,12,128	./.:.:.:.:.	0/0:3,0:3:9:0,9,89	0/0:4,0:4:12:0,12,123	0/0:4,0:4:12:0,12,124	0/0:1,0:1:3:0,3,30	0/0:4,0:4:12:0,12,117	0/0:2,0:2:6:0,6,61	0/0:4,0:4:9:0,9,108	0/0:4,0:4:12:0,12,120	0/0:4,0:4:12:0,12,123	0/0:4,0:4:12:0,12,116	0/0:3,0:3:9:0,9,90	0/0:3,0:3:9:0,9,94	0/0:4,0:4:12:0,12,128	0/0:1,0:1:3:0,3,30	1/1:0,8:8:24:239,24,0	./.:.:.:.:.	0/0:7,0:7:21:0,21,216	0/0:2,0:2:6:0,6,62	0/0:5,0:5:15:0,15,149	0/0:2,0:2:6:0,6,61	0/0:1,0:1:3:0,3,30	0/0:2,0:2:6:0,6,61	0/0:3,0:3:9:0,9,89	0/0:1,0:1:3:0,3,30	0/0:2,0:2:3:0,3,30	./.:.:.:.:.	0/0:3,0:3:9:0,9,90	0/0:2,0:2:6:0,6,62	0/0:3,0:3:6:0,6,63	0/0:3,0:3:9:0,9,89	./.:.:.:.:.	0/0:2,0:2:6:0,6,61	0/0:1,0:1:3:0,3,32	0/0:5,0:5:15:0,15,153	1/1:0,2:2:6:63,6,0	0/0:2,0:2:6:0,6,59	0/0:6,0:6:18:0,18,189	0/0:3,0:3:6:0,6,74	0/0:2,0:2:6:0,6,65	0/0:2,0:2:3:0,3,45	0/0:8,0:8:24:0,24,239	0/0:2,0:2:6:0,6,65	0/0:9,0:9:27:0,27,278	0/0:3,0:3:9:0,9,90	0/0:2,0:2:6:0,6,61	0/0:3,0:3:9:0,9,92	0/0:4,0:4:12:0,12,118	0/0:1,0:1:3:0,3,29	0/0:6,0:6:18:0,18,183	1/1:0,3:3:9:95,9,0	0/0:2,0:2:6:0,6,59	0/0:6,0:6:18:0,18,182	1/1:0,7:7:21:225,21,0	1/1:0,10:10:30:310,30,0	1/1:0,4:4:12:126,12,0	0/0:8,0:8:24:0,24,239	0/0:4,0:4:12:0,12,120	0/0:9,0:9:24:0,24,260	1/1:0,3:3:9:93,9,0	0/0:4,0:4:6:0,6,89	./.:.:.:.:.	0/0:4,0:4:6:0,6,89	./.:.:.:.:.	./.:.:.:.:.	0/0:5,0:5:12:0,12,135	./.:.:.:.:.	0/0:33,0:33:99:0,99,1120
chr2	17015441	.	G	T	4983.89	.	AC=72;AF=0.298;AN=242;BaseQRankSum=-4.036;DP=693;Dels=0.00;FS=2.160;HaplotypeScore=0.1169;InbreedingCoeff=0.6650;MLEAC=65;MLEAF=0.269;MQ=59.61;MQ0=0;MQRankSum=-1.706;QD=25.04;ReadPosRankSum=0.803	GT:AD:DP:GQ:PL	0/0:62,0:62:99:0,186,1990	0/0:16,0:16:48:0,48,499	0/0:9,0:9:27:0,27,281	1/1:0,38:38:99:1099,108,0	0/0:13,0:13:36:0,36,363	0/0:10,0:10:30:0,30,313	1/1:0,8:8:24:232,24,0	0/0:2,0:2:6:0,6,60	0/0:4,0:4:12:0,12,127	0/0:11,0:11:33:0,33,359	0/0:1,0:1:3:0,3,31	1/1:0,12:12:33:341,33,0	0/0:8,0:8:21:0,21,233	0/0:3,0:3:9:0,9,97	0/0:12,0:12:36:0,36,373	0/0:10,0:10:30:0,30,320	0/0:13,0:13:39:0,39,404	0/0:1,0:1:3:0,3,33	0/0:4,0:4:12:0,12,129	0/0:2,0:2:6:0,6,65	1/1:0,2:2:6:65,6,0	0/0:4,0:4:12:0,12,129	0/0:16,0:16:42:0,42,470	1/1:0,18:18:54:545,54,0	1/1:0,2:2:6:63,6,0	0/0:13,0:13:39:0,39,411	0/0:7,0:7:21:0,21,218	0/0:5,0:5:15:0,15,168	./.:.:.:.:.	0/0:15,0:15:39:0,39,437	./.:.:.:.:.	0/0:5,0:5:15:0,15,171	0/0:15,0:15:36:0,36,417	0/0:1,0:1:3:0,3,34	0/0:12,0:12:36:0,36,379	1/1:0,1:1:3:27,3,0	0/0:12,0:12:36:0,36,380	0/0:6,0:6:18:0,18,184	0/0:4,0:4:12:0,12,126	0/0:1,0:1:3:0,3,34	0/0:1,0:1:3:0,3,33	1/1:0,8:8:21:223,21,0	0/0:9,0:9:27:0,27,278	1/1:0,11:11:27:289,27,0	1/1:1,14:15:39:418,39,0	1/1:0,11:11:33:331,33,0	0/0:3,0:3:9:0,9,97	1/1:0,1:1:3:30,3,0	0/0:1,0:1:3:0,3,30	0/0:2,0:2:6:0,6,60	1/1:0,2:2:6:55,6,0	0/0:2,0:2:6:0,6,63	0/0:4,0:4:12:0,12,130	1/1:0,5:5:15:151,15,0	1/1:0,1:1:3:30,3,0	./.:.:.:.:.	1/1:0,4:4:12:118,12,0	1/1:0,3:3:9:92,9,0	0/0:3,0:3:9:0,9,96	0/0:4,0:4:12:0,12,126	0/0:5,0:5:15:0,15,154	./.:.:.:.:.	0/0:7,0:7:21:0,21,218	0/0:3,0:3:9:0,9,93	0/0:3,0:3:6:0,6,79	0/0:3,0:3:9:0,9,94	1/1:0,1:1:3:32,3,0	0/0:3,0:3:9:0,9,95	0/0:4,0:4:9:0,9,106	./.:.:.:.:.	0/0:1,0:1:3:0,3,32	0/0:1,0:1:3:0,3,32	0/0:2,0:2:6:0,6,61	./.:.:.:.:.	1/1:0,3:3:9:87,9,0	1/1:0,1:1:3:30,3,0	1/1:0,2:2:6:61,6,0	0/0:2,0:2:6:0,6,61	1/1:0,1:1:3:31,3,0	0/0:2,0:2:6:0,6,69	0/0:2,0:2:6:0,6,63	./.:.:.:.:.	0/0:1,0:1:3:0,3,31	0/0:4,0:4:12:0,12,126	0/0:2,0:2:6:0,6,65	1/1:0,2:2:6:60,6,0	0/0:4,0:4:12:0,12,116	1/1:0,1:1:3:32,3,0	0/0:4,0:4:12:0,12,128	0/0:3,0:3:9:0,9,96	./.:.:.:.:.	1/1:0,3:3:6:75,6,0	./.:.:.:.:.	0/0:2,0:2:6:0,6,62	0/0:5,0:5:15:0,15,158	1/1:0,5:5:15:149,15,0	1/1:0,2:2:6:65,6,0	1/1:0,1:1:3:31,3,0	./.:.:.:.:.	0/0:1,0:1:3:0,3,29	./.:.:.:.:.	./.:.:.:.:.	0/0:3,0:3:9:0,9,95	./.:.:.:.:.	0/0:4,0:4:12:0,12,122	0/0:4,0:4:12:0,12,120	0/0:5,0:5:15:0,15,160	0/0:4,0:4:12:0,12,123	0/0:1,0:1:3:0,3,33	1/1:0,1:1:3:28,3,0	1/1:0,8:8:24:237,24,0	0/0:1,0:1:3:0,3,33	0/0:4,0:4:12:0,12,122	0/0:7,0:7:21:0,21,213	0/0:5,0:5:15:0,15,159	0/0:4,0:4:12:0,12,122	0/0:4,0:4:12:0,12,120	0/0:1,0:1:3:0,3,29	1/1:0,4:4:9:105,9,0	0/0:2,0:2:6:0,6,67	1/1:0,2:2:6:64,6,0	1/1:0,3:3:6:63,6,0	0/0:3,0:3:9:0,9,92	0/0:4,0:4:12:0,12,124	0/0:2,0:2:6:0,6,59	0/0:7,0:7:21:0,21,218	1/1:0,3:3:9:90,9,0	1/1:0,3:3:9:93,9,0	0/0:2,0:2:6:0,6,63	0/0:2,0:2:3:0,3,45	./.:.:.:.:.	./.:.:.:.:.	0/1:6,1:7:9:9,0,137	./.:.:.:.:.	0/1:2,2:4:39:39,0,39	0/0:2,0:2:3:0,3,45	0/0:33,0:33:99:0,99,1117
chr2	17015541	.	G	T	895.26	.	AC=14;AF=0.054;AN=258;DP=829;Dels=0.00;FS=0.626;HaplotypeScore=0.0638;InbreedingCoeff=0.4085;MLEAC=12;MLEAF=0.047;MQ=59.78;MQ0=0;QD=24.87	GT:AD:DP:GQ:PL	0/0:47,0:47:99:0,141,1438	0/0:20,0:20:60:0,60,609	0/0:13,0:13:39:0,39,411	0/0:40,0:40:99:0,120,1220	0/0:8,0:8:24:0,24,244	0/0:12,0:12:33:0,33,350	0/0:9,0:9:27:0,27,261	0/0:2,0:2:6:0,6,67	0/0:1,0:1:3:0,3,31	0/0:15,0:15:45:0,45,448	0/0:2,0:2:6:0,6,63	0/0:12,0:12:33:0,33,352	0/0:21,0:21:63:0,63,627	0/0:2,0:2:6:0,6,67	0/0:17,0:17:51:0,51,522	0/0:17,0:17:51:0,51,507	0/0:11,0:11:30:0,30,321	./.:.:.:.:.	0/0:3,0:3:9:0,9,86	0/0:1,0:1:3:0,3,33	0/0:3,0:3:9:0,9,89	0/0:7,0:7:18:0,18,188	0/0:23,0:23:66:0,66,671	0/0:10,0:10:30:0,30,304	0/0:1,0:1:3:0,3,33	0/0:18,0:18:54:0,54,533	0/0:11,0:11:33:0,33,337	0/0:5,0:5:15:0,15,169	./.:.:.:.:.	0/0:14,0:14:42:0,42,420	0/0:2,0:2:6:0,6,64	0/0:1,0:1:3:0,3,31	0/0:13,0:14:36:0,36,374	0/0:3,0:3:9:0,9,89	0/0:16,0:16:45:0,45,466	0/0:7,0:7:21:0,21,225	0/0:23,0:23:63:0,63,676	0/0:5,0:5:15:0,15,154	0/0:9,0:9:27:0,27,281	0/0:2,0:2:6:0,6,62	0/0:1,0:1:3:0,3,35	0/0:15,0:15:42:0,42,442	0/0:9,0:9:27:0,27,280	0/0:17,0:17:51:0,51,508	0/0:10,0:10:30:0,30,296	0/0:12,0:12:36:0,36,364	0/0:7,0:7:21:0,21,215	0/0:4,0:4:12:0,12,126	0/0:4,0:4:12:0,12,122	0/0:7,0:7:21:0,21,215	0/0:1,0:1:3:0,3,33	0/0:4,0:4:12:0,12,117	0/0:3,0:3:9:0,9,93	0/0:5,0:5:15:0,15,153	0/0:5,0:5:15:0,15,156	0/0:1,0:1:3:0,3,32	0/0:3,0:3:9:0,9,91	0/0:4,0:4:12:0,12,124	0/0:2,0:2:6:0,6,66	./.:.:.:.:.	0/0:9,0:9:27:0,27,264	0/0:5,0:5:15:0,15,151	0/0:4,0:4:12:0,12,111	0/0:4,0:4:12:0,12,119	0/0:1,0:1:3:0,3,30	0/0:2,0:2:6:0,6,59	0/0:2,0:2:6:0,6,59	0/0:6,0:6:18:0,18,183	0/0:1,0:1:3:0,3,30	./.:.:.:.:.	0/0:2,0:2:6:0,6,60	0/0:4,0:4:12:0,12,119	0/0:1,0:1:3:0,3,33	0/0:4,0:4:12:0,12,125	0/0:3,0:3:9:0,9,86	0/0:2,0:2:6:0,6,59	0/0:4,0:4:12:0,12,124	0/0:1,0:1:3:0,3,30	0/0:1,0:1:3:0,3,30	0/0:5,0:5:15:0,15,156	0/0:1,0:1:3:0,3,32	0/0:2,0:2:6:0,6,64	0/0:3,0:3:9:0,9,97	0/0:10,0:10:30:0,30,311	1/1:0,2:2:6:63,6,0	0/0:3,0:3:9:0,9,95	0/0:1,0:1:3:0,3,30	0/0:2,0:2:6:0,6,60	0/0:5,0:5:15:0,15,148	0/0:5,0:5:15:0,15,164	0/0:1,0:1:3:0,3,31	./.:.:.:.:.	0/0:3,0:3:9:0,9,89	0/0:2,0:2:6:0,6,59	0/0:3,0:3:9:0,9,95	0/0:3,0:3:9:0,9,89	0/0:2,0:2:6:0,6,55	0/0:8,0:8:24:0,24,234	0/0:1,0:1:3:0,3,31	0/0:1,0:1:3:0,3,29	0/0:3,0:3:9:0,9,92	0/0:2,0:2:6:0,6,59	0/0:3,0:3:9:0,9,86	0/0:1,0:1:3:0,3,31	1/1:0,3:3:9:83,9,0	0/0:2,0:2:6:0,6,61	0/0:4,0:4:12:0,12,118	0/0:6,0:6:15:0,15,167	0/0:4,0:4:12:0,12,128	0/0:5,0:5:12:0,12,115	0/0:4,0:4:12:0,12,115	0/0:4,0:4:12:0,12,130	0/0:8,0:8:24:0,24,243	0/0:7,0:7:21:0,21,213	0/0:4,0:4:12:0,12,124	0/0:1,0:1:3:0,3,30	0/0:2,0:2:6:0,6,59	0/0:3,0:3:9:0,9,90	0/0:4,0:4:12:0,12,120	1/1:0,6:6:18:180,18,0	0/0:6,0:6:18:0,18,182	0/0:6,0:6:18:0,18,178	1/1:0,9:9:27:284,27,0	1/1:0,7:7:21:221,21,0	1/1:0,5:5:15:152,15,0	0/0:4,0:4:12:0,12,122	0/0:1,0:1:3:0,3,32	0/0:6,0:6:18:0,18,176	1/1:0,4:4:12:122,12,0	0/0:2,0:2:3:0,3,44	./.:.:.:.:.	0/0:4,0:4:6:0,6,89	./.:.:.:.:.	0/0:2,0:2:3:0,3,45	./.:.:.:.:.	0/0:2,0:2:3:0,3,45	0/0:34,0:34:99:0,102,1116
chr2	17015768	.	T	G	2077.08	.	AC=46;AF=0.181;AN=254;BaseQRankSum=-1.026;DP=672;Dels=0.00;FS=7.149;HaplotypeScore=0.0417;InbreedingCoeff=0.5394;MLEAC=40;MLEAF=0.157;MQ=59.72;MQ0=0;MQRankSum=0.583;QD=23.60;ReadPosRankSum=-0.139	GT:AD:DP:GQ:PL	0/0:57,0:57:99:0,171,1798	0/0:10,0:10:30:0,30,318	0/0:4,0:4:12:0,12,125	0/0:23,0:23:63:0,63,689	0/0:11,0:11:30:0,30,319	0/0:9,0:9:27:0,27,281	0/0:7,0:7:21:0,21,214	0/0:3,0:3:9:0,9,93	0/0:2,0:2:6:0,6,63	0/0:12,0:12:33:0,33,350	0/0:1,0:1:3:0,3,32	0/0:10,0:10:30:0,30,317	1/1:0,9:9:27:272,27,0	./.:.:.:.:.	0/0:9,0:9:27:0,27,270	0/0:10,0:10:30:0,30,306	0/0:8,0:8:24:0,24,243	./.:.:.:.:.	0/0:8,0:8:18:0,18,214	0/0:1,0:1:3:0,3,32	0/0:4,0:4:12:0,12,128	0/0:2,0:2:6:0,6,60	0/0:11,0:11:33:0,33,336	0/0:9,0:9:27:0,27,284	0/0:2,0:2:6:0,6,68	0/0:18,0:18:54:0,54,562	1/1:0,10:10:30:300,30,0	1/1:0,1:1:3:32,3,0	1/1:0,1:1:3:34,3,0	1/1:0,13:13:39:393,39,0	0/0:1,0:1:3:0,3,32	1/1:0,1:1:3:33,3,0	0/0:10,0:10:27:0,27,293	0/0:4,0:4:12:0,12,126	0/0:14,0:14:42:0,42,432	0/0:4,0:4:12:0,12,126	0/0:13,0:13:39:0,39,404	0/0:6,0:6:18:0,18,178	0/0:9,0:9:24:0,24,258	0/1:2,2:4:51:51,0,53	0/0:5,0:5:15:0,15,164	0/0:8,0:8:21:0,21,220	0/0:8,0:8:24:0,24,246	0/0:10,0:10:30:0,30,306	0/0:14,0:14:42:0,42,423	0/0:9,0:9:27:0,27,277	0/0:3,0:3:9:0,9,95	0/0:2,0:2:6:0,6,65	0/1:1,2:3:26:39,0,26	0/0:7,0:7:21:0,21,217	0/0:1,0:1:3:0,3,31	0/0:1,0:1:3:0,3,32	0/0:4,0:4:12:0,12,126	0/0:2,0:2:6:0,6,62	0/0:3,0:3:9:0,9,89	1/1:0,5:5:15:148,15,0	0/0:1,0:1:3:0,3,32	0/0:4,0:4:12:0,12,120	1/1:0,1:1:3:32,3,0	0/0:3,0:3:9:0,9,91	1/1:0,2:2:6:58,6,0	1/1:0,3:3:9:91,9,0	0/0:1,0:1:3:0,3,32	1/1:0,6:6:18:183,18,0	1/1:0,4:4:12:124,12,0	./.:.:.:.:.	./.:.:.:.:.	1/1:0,1:1:3:32,3,0	1/1:0,2:2:6:61,6,0	0/0:2,0:2:6:0,6,62	./.:.:.:.:.	0/0:6,0:6:18:0,18,183	0/0:1,0:1:3:0,3,30	0/0:1,0:1:3:0,3,30	0/0:2,0:2:6:0,6,63	./.:.:.:.:.	0/0:2,0:2:6:0,6,61	0/0:1,0:1:3:0,3,29	./.:.:.:.:.	0/0:4,0:4:12:0,12,123	0/0:1,0:1:3:0,3,32	0/0:2,0:2:6:0,6,63	0/0:2,0:2:6:0,6,62	0/0:4,0:4:12:0,12,128	0/0:3,0:3:9:0,9,92	0/0:8,0:8:24:0,24,254	0/0:4,0:4:12:0,12,124	0/0:3,0:3:9:0,9,98	0/0:2,0:2:6:0,6,61	1/1:0,4:4:12:126,12,0	0/0:1,0:1:3:0,3,33	0/0:1,0:1:3:0,3,30	1/1:0,2:2:6:59,6,0	1/1:0,3:3:9:94,9,0	1/1:0,2:2:6:61,6,0	0/0:6,0:6:18:0,18,189	0/0:2,0:2:6:0,6,66	0/0:2,0:2:6:0,6,59	0/0:1,0:1:3:0,3,31	./.:.:.:.:.	0/0:4,0:4:12:0,12,128	1/1:0,2:2:6:57,6,0	1/1:0,2:2:6:61,6,0	0/0:1,0:1:3:0,3,31	0/0:2,0:2:6:0,6,55	0/0:3,0:3:9:0,9,94	0/0:5,0:5:15:0,15,152	0/0:10,0:10:27:0,27,279	0/1:1,1:2:24:24,0,26	0/0:3,0:3:9:0,9,87	0/0:5,0:5:15:0,15,159	0/1:1,1:2:25:25,0,27	0/0:5,0:5:15:0,15,150	1/1:0,3:3:9:91,9,0	0/0:3,0:3:9:0,9,96	0/0:3,0:3:9:0,9,91	0/0:2,0:2:6:0,6,61	0/0:5,0:5:15:0,15,155	0/0:3,0:3:9:0,9,95	0/0:5,0:5:15:0,15,152	0/0:4,0:4:12:0,12,122	0/0:6,0:6:18:0,18,189	0/0:5,0:5:15:0,15,154	0/0:1,0:1:3:0,3,32	0/0:3,0:3:9:0,9,92	0/0:6,0:6:18:0,18,186	0/0:6,0:6:15:0,15,165	0/0:7,0:7:21:0,21,224	0/0:1,0:1:3:0,3,32	0/0:2,0:2:3:0,3,32	0/0:2,0:2:3:0,3,45	./.:.:.:.:.	0/0:4,0:4:9:0,9,109	./.:.:.:.:.	0/0:1,0:1:3:0,3,32	0/0:1,0:1:3:0,3,32	0/0:36,0:36:99:0,108,1218
chr2	17018169	.	C	A	6692.85	.	AC=76;AF=0.290;AN=262;BaseQRankSum=-1.796;DP=908;Dels=0.00;FS=8.550;HaplotypeScore=0.1117;InbreedingCoeff=0.6494;MLEAC=75;MLEAF=0.286;MQ=59.47;MQ0=6;MQRankSum=-1.304;QD=25.64;ReadPosRankSum=1.921	GT:AD:DP:GQ:PL	0/0:55,0:55:99:0,165,1764	0/0:21,0:21:60:0,60,647	0/0:14,0:14:42:0,42,442	1/1:0,35:35:99:1088,105,0	0/0:14,0:14:42:0,42,436	0/0:16,0:16:48:0,48,494	1/1:0,7:7:21:207,21,0	0/0:3,0:3:9:0,9,97	0/1:4,1:5:15:15,0,107	0/0:13,0:13:39:0,39,408	0/0:1,0:1:3:0,3,27	1/1:0,10:10:27:288,27,0	0/0:17,0:17:48:0,48,524	0/0:1,0:1:3:0,3,32	0/0:21,0:21:57:0,57,615	0/0:13,0:13:36:0,36,391	0/0:19,0:19:57:0,57,586	0/1:2,1:3:22:22,0,56	0/0:1,0:2:3:0,3,32	0/0:1,0:1:3:0,3,32	1/1:0,2:2:6:61,6,0	0/0:13,0:13:39:0,39,411	0/0:15,0:15:45:0,45,479	1/1:0,21:21:57:608,57,0	1/1:0,3:3:9:95,9,0	0/0:14,0:14:39:0,39,419	0/0:18,0:18:54:0,54,551	./.:.:.:.:.	0/0:4,0:4:12:0,12,132	0/0:19,0:19:42:0,42,501	0/0:2,0:3:6:0,6,60	0/0:2,0:2:6:0,6,63	0/0:21,0:21:63:0,63,657	0/0:1,0:1:3:0,3,32	0/0:26,0:26:75:0,75,801	1/1:0,4:4:12:129,12,0	0/0:20,0:20:60:0,60,612	0/0:11,0:11:33:0,33,355	0/0:13,0:13:39:0,39,408	0/0:1,0:1:3:0,3,33	0/1:2,1:3:23:23,0,61	1/1:0,16:16:45:481,45,0	0/0:13,0:13:36:0,36,391	1/1:0,11:11:33:343,33,0	1/1:0,15:16:42:452,42,0	1/1:0,16:16:45:474,45,0	0/0:6,0:6:15:0,15,157	0/0:2,0:2:6:0,6,63	0/0:1,0:1:3:0,3,32	0/0:3,0:3:9:0,9,88	1/1:0,1:1:3:32,3,0	./.:.:.:.:.	0/0:7,0:7:21:0,21,224	1/1:0,4:4:12:126,12,0	1/1:0,4:4:12:124,12,0	0/0:5,0:5:15:0,15,154	./.:.:.:.:.	1/1:0,5:5:15:153,15,0	0/0:6,0:6:18:0,18,189	0/1:4,2:6:45:45,0,108	0/0:1,0:1:3:0,3,32	0/0:1,0:1:3:0,3,29	0/0:5,0:5:15:0,15,158	0/0:3,0:3:9:0,9,95	0/0:2,0:2:6:0,6,64	0/0:5,0:5:15:0,15,158	1/1:0,7:7:21:214,21,0	0/0:6,0:6:18:0,18,184	0/0:3,0:3:9:0,9,98	./.:.:.:.:.	0/0:2,0:2:6:0,6,61	0/0:6,0:6:18:0,18,181	0/0:3,0:3:9:0,9,99	0/1:2,2:4:53:53,0,53	1/1:0,2:2:6:61,6,0	1/1:0,5:5:15:155,15,0	1/1:0,2:2:6:61,6,0	0/0:5,0:5:15:0,15,148	1/1:0,2:2:6:62,6,0	0/0:5,0:5:15:0,15,153	0/0:2,0:2:6:0,6,61	0/0:1,0:1:3:0,3,33	0/0:4,0:4:12:0,12,129	0/0:1,0:1:3:0,3,32	0/0:2,0:2:6:0,6,65	1/1:0,2:2:6:50,6,0	0/0:7,0:7:18:0,18,204	0/1:3,5:8:76:131,0,76	0/0:5,0:5:15:0,15,143	0/0:4,0:4:12:0,12,130	0/0:2,0:2:6:0,6,61	1/1:0,1:1:3:30,3,0	0/0:3,0:3:9:0,9,95	0/0:2,0:2:6:0,6,63	0/0:2,0:2:6:0,6,61	1/1:0,3:3:9:95,9,0	1/1:0,4:4:12:126,12,0	1/1:0,4:4:9:104,9,0	1/1:0,2:2:6:65,6,0	0/0:3,0:3:9:0,9,95	1/1:0,4:4:12:122,12,0	0/0:4,0:4:12:0,12,122	0/0:2,0:2:6:0,6,67	0/0:2,0:2:6:0,6,63	0/0:2,0:2:6:0,6,53	0/0:5,0:5:12:0,12,138	0/0:6,0:6:18:0,18,191	0/0:8,0:8:24:0,24,252	0/0:1,0:1:3:0,3,33	1/1:0,2:2:6:65,6,0	1/1:0,6:6:18:191,18,0	0/0:1,0:1:3:0,3,34	0/0:4,0:4:12:0,12,128	0/0:9,0:9:27:0,27,275	0/0:6,0:6:18:0,18,191	0/0:3,0:3:9:0,9,95	0/0:2,0:2:6:0,6,61	0/0:1,0:1:3:0,3,31	1/1:0,1:1:3:33,3,0	0/0:1,0:1:3:0,3,32	1/1:0,7:7:21:217,21,0	1/1:0,6:6:18:184,18,0	0/0:3,0:3:9:0,9,92	0/0:1,0:1:3:0,3,32	0/0:4,0:4:12:0,12,123	0/0:6,0:6:18:0,18,192	1/1:0,7:7:21:220,21,0	1/1:0,2:2:6:63,6,0	0/0:3,0:3:9:0,9,92	0/0:12,0:14:21:0,21,289	0/0:2,0:2:6:0,6,64	0/0:3,0:3:9:0,9,94	./.:.:.:.:.	1/1:0,8:8:15:197,15,0	./.:.:.:.:.	0/0:2,0:2:6:0,6,62	0/0:27,0:27:81:0,81,895
chr2	17024480	.	C	T	2331.29	.	AC=46;AF=0.180;AN=256;BaseQRankSum=-1.325;DP=831;Dels=0.00;FS=3.006;HaplotypeScore=0.1295;InbreedingCoeff=0.4930;MLEAC=36;MLEAF=0.141;MQ=59.77;MQ0=0;MQRankSum=0.871;QD=21.00;ReadPosRankSum=0.952	GT:AD:DP:GQ:PL	0/0:35,0:35:99:0,105,1095	0/0:19,0:19:57:0,57,595	0/0:13,0:13:39:0,39,399	0/0:37,0:37:99:0,105,1095	0/0:17,0:17:48:0,48,503	0/0:10,0:10:30:0,30,292	0/0:15,0:15:36:0,36,414	0/0:1,0:1:3:0,3,33	0/0:2,0:2:6:0,6,65	0/0:15,0:15:45:0,45,459	0/0:1,0:1:3:0,3,32	0/0:10,0:10:30:0,30,306	1/1:0,13:13:39:405,39,0	1/1:0,1:1:3:30,3,0	0/0:20,0:20:60:0,60,616	0/0:13,0:13:33:0,33,364	0/0:23,0:23:69:0,69,709	./.:.:.:.:.	0/0:8,0:8:24:0,24,247	0/0:1,0:1:3:0,3,28	0/0:2,0:2:6:0,6,71	0/0:10,0:10:27:0,27,283	0/0:11,0:11:33:0,33,333	0/0:18,0:18:48:0,48,526	0/0:1,0:1:3:0,3,32	0/0:10,0:10:30:0,30,302	1/1:0,14:14:42:423,42,0	./.:.:.:.:.	1/1:0,2:2:6:63,6,0	1/1:0,16:16:45:469,45,0	0/1:1,2:3:22:57,0,22	1/1:0,1:1:3:32,3,0	0/0:12,0:12:27:0,27,308	0/0:2,0:2:6:0,6,65	0/0:20,0:20:60:0,60,613	0/0:2,0:2:6:0,6,59	0/0:16,0:16:48:0,48,501	0/0:11,0:11:30:0,30,321	0/0:14,0:14:39:0,39,421	0/1:1,1:2:27:27,0,28	0/0:2,0:2:6:0,6,65	0/0:10,0:10:30:0,30,308	0/0:17,0:17:51:0,51,537	0/0:11,0:11:33:0,33,344	0/0:18,0:18:48:0,48,529	0/0:17,0:17:45:0,45,478	0/0:4,0:4:12:0,12,122	./.:.:.:.:.	0/1:1,1:2:25:26,0,25	0/0:3,0:3:9:0,9,93	./.:.:.:.:.	0/0:3,0:3:9:0,9,92	0/0:11,0:11:33:0,33,346	0/0:2,0:2:6:0,6,61	0/0:5,0:5:15:0,15,150	1/1:0,2:2:6:60,6,0	0/0:5,0:5:12:0,12,136	0/0:1,0:1:3:0,3,30	./.:.:.:.:.	0/0:6,0:6:18:0,18,184	1/1:0,3:3:9:90,9,0	1/1:0,2:2:6:59,6,0	0/0:4,0:4:12:0,12,119	1/1:0,1:1:3:30,3,0	1/1:0,6:6:18:182,18,0	0/0:1,0:1:3:0,3,31	0/0:5,0:5:15:0,15,154	1/1:0,3:3:9:91,9,0	1/1:0,8:8:24:240,24,0	0/0:1,0:1:3:0,3,32	0/0:1,0:1:3:0,3,32	0/0:3,0:3:9:0,9,93	0/0:1,0:1:3:0,3,30	0/0:3,0:3:9:0,9,96	0/0:6,0:6:18:0,18,184	0/0:2,0:2:6:0,6,59	0/0:4,0:4:12:0,12,124	0/0:4,0:4:12:0,12,126	0/0:1,0:1:3:0,3,32	0/0:4,0:4:12:0,12,118	0/0:2,0:2:6:0,6,63	0/0:3,0:3:9:0,9,91	0/0:2,0:2:6:0,6,63	0/0:3,0:3:9:0,9,93	0/0:4,0:4:12:0,12,125	0/0:3,0:3:9:0,9,98	./.:.:.:.:.	0/1:2,1:3:21:21,0,53	0/0:5,0:5:15:0,15,150	./.:.:.:.:.	0/0:3,0:3:9:0,9,93	0/0:3,0:3:9:0,9,94	1/1:0,1:1:3:30,3,0	1/1:0,2:2:6:60,6,0	./.:.:.:.:.	0/1:5,2:7:45:45,0,131	0/1:2,1:3:22:22,0,53	0/0:4,0:4:12:0,12,122	0/0:2,0:2:6:0,6,61	1/1:0,2:2:6:61,6,0	0/0:4,0:4:12:0,12,132	1/1:0,3:3:9:93,9,0	1/1:0,2:2:6:61,6,0	0/0:4,0:4:12:0,12,124	0/0:2,0:2:3:0,3,45	0/0:12,0:12:33:0,33,347	0/0:3,0:3:9:0,9,96	0/0:3,0:3:9:0,9,95	0/1:2,1:3:23:23,0,50	0/0:3,0:3:6:0,6,74	0/0:4,0:4:12:0,12,120	0/1:2,1:3:22:22,0,52	0/0:10,0:10:24:0,24,256	1/1:0,3:3:9:94,9,0	0/0:5,0:5:15:0,15,152	0/0:4,0:4:12:0,12,124	0/0:3,0:3:9:0,9,95	0/0:4,0:4:9:0,9,108	0/0:3,0:3:9:0,9,93	0/0:1,0:1:3:0,3,30	0/0:5,0:5:15:0,15,157	0/0:3,0:3:9:0,9,92	0/0:10,0:10:30:0,30,313	0/0:4,0:4:9:0,9,107	0/0:1,0:1:3:0,3,30	0/0:4,0:4:12:0,12,120	0/0:9,0:9:24:0,24,256	0/0:7,0:7:21:0,21,209	0/0:4,0:4:12:0,12,128	0/0:2,0:3:6:0,6,59	./.:.:.:.:.	0/0:1,0:1:3:0,3,30	0/0:5,0:5:12:0,12,135	0/0:7,0:7:12:0,12,165	0/0:2,0:2:3:0,3,45	0/0:3,0:3:9:0,9,94	0/0:27,0:27:81:0,81,890
chr2	17024759	.	T	A	417.58	.	AC=14;AF=0.054;AN=260;DP=760;Dels=0.00;FS=0.000;HaplotypeScore=0.2063;InbreedingCoeff=0.3462;MLEAC=9;MLEAF=0.035;MQ=59.75;MQ0=0;QD=21.98	GT:AD:DP:GQ:PL	0/0:43,0:43:99:0,129,1370	0/0:14,0:14:42:0,42,428	0/0:17,0:17:48:0,48,493	0/0:41,0:41:99:0,123,1215	0/0:10,0:10:27:0,27,281	0/0:7,0:7:21:0,21,207	0/0:3,0:3:9:0,9,86	0/0:1,0:1:3:0,3,34	0/0:2,0:2:3:0,3,32	0/0:18,0:18:54:0,54,553	./.:.:.:.:.	0/0:11,0:11:30:0,30,325	0/0:17,0:17:51:0,51,521	./.:.:.:.:.	0/0:11,0:11:33:0,33,342	0/0:11,0:11:33:0,33,326	0/0:7,0:7:21:0,21,211	0/0:1,0:1:3:0,3,32	0/0:11,0:11:27:0,27,306	0/0:2,0:2:3:0,3,45	./.:.:.:.:.	0/0:7,0:7:21:0,21,210	0/0:15,0:15:36:0,36,401	0/0:17,0:17:48:0,48,508	0/0:2,0:2:6:0,6,67	0/0:10,0:10:27:0,27,292	0/0:16,0:16:45:0,45,476	0/0:3,0:3:9:0,9,94	0/0:2,0:2:6:0,6,61	0/0:10,0:10:30:0,30,311	0/0:2,0:2:6:0,6,63	0/0:2,0:2:6:0,6,67	0/0:14,0:14:33:0,33,376	./.:.:.:.:.	0/0:10,0:10:30:0,30,297	0/0:6,0:6:18:0,18,191	0/0:12,0:12:36:0,36,366	0/0:8,0:8:24:0,24,243	0/0:10,0:10:24:0,24,277	0/0:1,0:1:3:0,3,32	0/0:2,0:2:6:0,6,62	0/0:13,0:13:39:0,39,404	0/0:17,0:17:51:0,51,530	0/0:18,0:18:54:0,54,542	0/0:11,0:11:33:0,33,327	0/0:11,0:11:33:0,33,336	0/0:9,0:9:27:0,27,273	0/0:2,0:2:6:0,6,62	0/0:4,0:4:12:0,12,121	0/0:9,0:9:27:0,27,272	0/0:1,0:1:3:0,3,31	0/0:4,0:4:12:0,12,119	0/0:1,0:1:3:0,3,31	0/0:4,0:4:12:0,12,119	0/0:4,0:4:12:0,12,122	0/0:3,0:3:9:0,9,89	0/0:3,0:3:9:0,9,92	0/0:9,0:9:27:0,27,275	0/0:2,0:2:6:0,6,61	0/0:7,0:7:18:0,18,198	0/0:2,0:2:6:0,6,61	0/0:2,0:2:6:0,6,61	0/0:5,0:5:15:0,15,153	0/0:5,0:5:15:0,15,156	0/0:3,0:3:9:0,9,92	0/0:3,0:3:9:0,9,92	0/0:2,0:2:6:0,6,61	0/0:8,0:8:24:0,24,245	0/0:6,0:6:18:0,18,186	0/0:1,0:1:3:0,3,31	0/0:2,0:2:6:0,6,63	0/0:4,0:4:12:0,12,119	0/0:4,0:4:12:0,12,128	0/0:3,0:3:9:0,9,90	0/0:2,0:2:6:0,6,61	0/0:4,0:4:12:0,12,126	0/0:1,0:1:3:0,3,30	0/0:1,0:1:3:0,3,30	0/0:2,0:2:6:0,6,61	0/0:3,0:3:9:0,9,96	0/0:2,0:2:6:0,6,61	0/0:4,0:4:12:0,12,120	0/0:2,0:2:6:0,6,61	0/0:2,0:2:6:0,6,62	1/1:0,3:3:9:95,9,0	0/0:4,0:4:12:0,12,125	0/0:5,0:5:15:0,15,157	0/0:1,0:1:3:0,3,31	0/0:3,0:3:9:0,9,90	0/0:1,0:1:3:0,3,31	0/0:1,0:1:3:0,3,32	0/0:2,0:2:6:0,6,69	0/0:1,0:1:3:0,3,32	0/0:1,0:1:3:0,3,30	0/0:2,0:2:6:0,6,61	0/0:1,0:1:3:0,3,32	0/0:3,0:3:9:0,9,87	0/0:2,0:2:6:0,6,63	0/0:1,0:1:3:0,3,31	0/0:2,0:2:6:0,6,65	0/0:4,0:4:12:0,12,126	./.:.:.:.:.	0/0:1,0:1:3:0,3,30	0/0:2,0:2:6:0,6,61	1/1:0,1:1:3:31,3,0	0/0:2,0:2:6:0,6,63	0/0:2,0:2:6:0,6,63	0/0:7,0:7:21:0,21,214	./.:.:.:.:.	0/0:3,0:3:9:0,9,88	0/0:9,0:9:27:0,27,265	./.:.:.:.:.	0/0:4,0:4:12:0,12,122	0/0:3,0:3:9:0,9,91	0/0:2,0:2:6:0,6,57	0/0:8,0:8:24:0,24,239	0/0:4,0:4:12:0,12,123	0/0:4,0:4:12:0,12,124	0/0:2,0:2:6:0,6,59	1/1:0,2:2:6:63,6,0	0/0:3,0:3:9:0,9,94	0/0:1,0:1:3:0,3,30	1/1:0,4:4:12:124,12,0	1/1:0,5:5:15:156,15,0	1/1:0,2:2:6:62,6,0	0/0:3,0:3:9:0,9,90	0/0:4,0:4:12:0,12,122	0/0:4,0:4:12:0,12,120	1/1:0,2:2:6:65,6,0	0/0:3,0:3:6:0,6,75	0/0:2,0:2:3:0,3,45	0/0:6,0:6:12:0,12,152	0/0:5,0:5:9:0,9,121	0/0:8,0:8:18:0,18,197	0/0:2,0:2:3:0,3,45	0/0:4,0:4:6:0,6,89	0/0:27,0:28:81:0,81,903
chr2	17031500	.	C	T	1279.3	.	AC=13;AF=0.052;AN=252;BaseQRankSum=-3.212;DP=882;Dels=0.00;FS=5.466;HaplotypeScore=0.1557;InbreedingCoeff=0.3622;MLEAC=10;MLEAF=0.040;MQ=59.88;MQ0=0;MQRankSum=-1.467;QD=23.69;ReadPosRankSum=-0.526	GT:AD:DP:GQ:PL	0/0:55,0:55:99:0,165,1735	1/1:0,17:17:51:530,51,0	0/0:21,0:21:54:0,54,603	0/0:28,0:28:75:0,75,843	0/0:12,0:12:36:0,36,383	0/0:9,0:9:27:0,27,288	0/0:14,0:14:33:0,33,391	0/0:2,0:2:6:0,6,58	0/0:3,0:3:9:0,9,99	0/0:17,0:17:51:0,51,532	0/0:1,0:1:3:0,3,32	0/0:16,0:16:48:0,48,514	0/0:14,0:14:39:0,39,422	0/0:1,0:1:3:0,3,32	0/0:19,0:19:57:0,57,598	0/0:17,0:17:48:0,48,520	0/0:19,0:19:57:0,57,601	0/0:2,0:2:6:0,6,64	0/0:7,0:7:21:0,21,228	0/0:6,0:6:12:0,12,154	0/0:3,0:3:9:0,9,94	0/0:18,0:18:54:0,54,579	1/1:1,18:19:15:464,15,0	0/0:15,0:15:45:0,45,485	./.:.:.:.:.	0/0:20,0:20:57:0,57,628	0/0:9,0:9:27:0,27,286	0/0:4,0:4:12:0,12,132	0/0:2,0:2:6:0,6,63	0/0:25,0:25:75:0,75,803	0/0:1,0:1:3:0,3,33	./.:.:.:.:.	0/0:25,0:25:66:0,66,752	0/0:4,0:4:12:0,12,116	0/0:13,0:13:36:0,36,396	./.:.:.:.:.	0/0:20,0:20:51:0,51,589	0/0:2,0:2:6:0,6,61	0/0:10,0:10:30:0,30,323	0/0:2,0:2:6:0,6,63	0/0:3,0:3:9:0,9,97	0/0:9,0:9:27:0,27,287	0/0:13,0:13:36:0,36,400	0/0:21,0:21:60:0,60,647	0/0:16,0:16:42:0,42,476	0/0:19,0:19:57:0,57,599	0/0:10,0:10:30:0,30,324	0/0:2,0:2:6:0,6,67	./.:.:.:.:.	0/0:11,0:11:33:0,33,359	./.:.:.:.:.	0/0:2,0:2:6:0,6,65	0/0:7,0:7:21:0,21,221	0/0:5,0:5:15:0,15,158	0/0:5,0:5:12:0,12,138	./.:.:.:.:.	0/0:4,0:4:12:0,12,126	0/0:8,0:8:24:0,24,266	0/0:1,0:1:3:0,3,32	0/0:6,0:6:18:0,18,190	0/0:1,0:1:3:0,3,34	0/0:5,0:5:15:0,15,159	0/0:4,0:4:12:0,12,129	0/0:2,0:2:6:0,6,65	0/0:3,0:3:9:0,9,97	0/0:9,0:9:27:0,27,280	0/0:2,0:2:6:0,6,64	0/0:3,0:3:9:0,9,97	0/0:5,0:5:15:0,15,155	0/0:1,0:1:3:0,3,31	0/0:1,0:1:3:0,3,32	./.:.:.:.:.	1/1:0,2:2:6:68,6,0	1/1:0,4:4:12:128,12,0	0/0:2,0:2:6:0,6,67	0/0:6,0:6:15:0,15,171	0/0:3,0:3:9:0,9,96	0/1:2,1:3:22:22,0,52	0/0:1,0:1:3:0,3,31	0/0:8,0:8:24:0,24,257	0/0:5,0:5:15:0,15,155	0/0:2,0:2:6:0,6,61	0/0:2,0:2:6:0,6,65	0/0:5,0:5:15:0,15,162	0/0:4,0:4:12:0,12,130	0/0:1,0:1:3:0,3,29	0/0:2,0:2:6:0,6,65	0/0:2,0:2:3:0,3,34	0/0:5,0:5:15:0,15,159	0/0:2,0:2:6:0,6,69	0/0:5,0:5:15:0,15,159	0/0:2,0:2:6:0,6,63	0/0:2,0:2:6:0,6,64	0/0:1,0:1:3:0,3,33	0/0:1,0:1:3:0,3,31	0/0:1,0:1:3:0,3,32	0/0:5,0:5:15:0,15,158	0/0:3,0:3:9:0,9,95	0/0:5,0:5:15:0,15,158	0/0:2,0:2:6:0,6,62	0/0:1,0:1:3:0,3,32	./.:.:.:.:.	0/0:5,0:5:12:0,12,142	1/1:0,5:5:15:161,15,0	0/0:5,0:5:12:0,12,141	1/1:0,4:4:12:122,12,0	0/0:2,0:2:6:0,6,62	0/0:4,0:4:12:0,12,126	0/0:1,0:1:3:0,3,32	0/0:2,0:3:6:0,6,61	0/0:6,0:6:15:0,15,175	0/0:1,0:1:3:0,3,32	0/0:8,0:8:21:0,21,244	0/0:4,0:4:12:0,12,126	0/0:4,0:4:12:0,12,131	0/0:3,0:3:9:0,9,100	0/0:1,0:1:3:0,3,29	0/0:2,0:2:6:0,6,61	0/0:2,0:2:6:0,6,65	0/0:1,0:1:3:0,3,31	0/0:8,0:8:24:0,24,237	0/0:4,0:4:12:0,12,126	0/0:10,0:10:30:0,30,313	0/0:4,0:4:12:0,12,125	0/0:5,0:5:15:0,15,162	0/0:5,0:5:15:0,15,162	0/0:3,0:3:9:0,9,95	0/0:5,0:5:15:0,15,161	0/0:8,0:8:24:0,24,256	./.:.:.:.:.	0/0:4,0:4:6:0,6,89	0/0:1,0:1:3:0,3,32	0/0:2,0:2:3:0,3,45	./.:.:.:.:.	0/0:3,0:3:6:0,6,74	./.:.:.:.:.	0/0:21,0:21:63:0,63,681
chr2	17032629	.	C	A	8172.46	.	AC=90;AF=0.338;AN=266;BaseQRankSum=-6.848;DP=792;Dels=0.00;FS=4.702;HaplotypeScore=0.0329;InbreedingCoeff=0.7302;MLEAC=89;MLEAF=0.335;MQ=59.64;MQ0=0;MQRankSum=-0.940;QD=26.79;ReadPosRankSum=0.925	GT:AD:DP:GQ:PL	1/1:0,42:42:99:1276,126,0	1/1:0,23:23:69:681,69,0	0/0:11,0:11:30:0,30,338	0/0:24,0:24:69:0,69,720	1/1:0,13:13:33:362,33,0	1/1:0,8:8:24:234,24,0	0/0:12,0:12:36:0,36,369	1/1:0,2:2:6:65,6,0	0/0:1,0:1:3:0,3,32	0/0:6,0:6:18:0,18,186	1/1:0,3:3:9:93,9,0	0/0:15,0:15:39:0,39,438	0/0:13,0:13:39:0,39,414	./.:.:.:.:.	1/1:0,20:20:51:545,51,0	1/1:0,12:12:30:316,30,0	1/1:0,7:7:21:211,21,0	0/1:3,2:5:48:48,0,77	0/0:7,0:7:15:0,15,183	1/1:0,4:4:12:119,12,0	0/0:2,0:2:6:0,6,61	1/1:0,4:4:9:102,9,0	1/1:0,15:15:39:415,39,0	0/0:18,0:18:54:0,54,568	0/0:4,0:4:12:0,12,126	0/0:11,0:11:33:0,33,344	0/0:20,0:20:54:0,54,573	0/0:4,0:4:9:0,9,101	0/0:2,0:2:6:0,6,63	0/0:17,0:17:48:0,48,522	0/0:1,0:1:3:0,3,32	0/0:3,0:3:9:0,9,100	1/1:0,3:3:9:91,9,0	1/1:0,3:3:9:94,9,0	0/0:11,0:11:33:0,33,363	0/0:3,0:3:9:0,9,97	1/1:0,8:8:24:242,24,0	1/1:0,2:2:6:57,6,0	1/1:0,13:13:39:379,39,0	1/1:0,5:5:15:153,15,0	1/1:0,6:6:18:192,18,0	0/0:17,0:17:48:0,48,519	1/1:0,19:19:57:581,57,0	0/0:11,0:11:33:0,33,344	0/0:6,0:6:18:0,18,189	0/0:19,0:19:45:0,45,531	0/0:13,0:13:39:0,39,410	0/0:1,0:1:3:0,3,32	0/0:4,0:4:9:0,9,104	0/0:7,0:7:21:0,21,221	0/0:1,0:1:3:0,3,32	0/0:1,0:1:3:0,3,32	1/1:0,2:2:6:56,6,0	0/0:3,0:3:9:0,9,94	0/0:5,0:5:15:0,15,164	0/0:5,0:5:15:0,15,154	0/0:4,0:4:12:0,12,126	0/0:7,0:7:21:0,21,218	0/0:3,0:3:9:0,9,93	0/0:5,0:5:15:0,15,144	0/0:3,0:3:9:0,9,90	0/0:3,0:3:9:0,9,93	1/1:0,9:9:27:258,27,0	0/0:1,0:1:3:0,3,33	0/0:4,0:4:12:0,12,122	1/1:0,2:2:6:59,6,0	0/0:5,0:5:12:0,12,120	0/0:2,0:2:6:0,6,67	0/0:6,0:6:18:0,18,191	0/0:2,0:2:6:0,6,63	1/1:0,1:1:3:29,3,0	1/1:0,2:2:6:59,6,0	1/1:0,5:5:15:148,15,0	0/0:2,0:2:6:0,6,65	0/0:3,0:3:9:0,9,99	0/0:3,0:3:9:0,9,97	0/0:3,0:3:9:0,9,93	1/1:0,2:2:6:63,6,0	0/0:2,0:2:6:0,6,63	1/1:0,1:1:3:30,3,0	1/1:0,1:1:3:30,3,0	0/0:3,0:3:9:0,9,98	0/1:1,2:3:24:55,0,24	1/1:0,5:5:15:149,15,0	0/0:5,0:5:15:0,15,151	0/0:2,0:2:6:0,6,67	1/1:0,7:7:21:211,21,0	0/0:2,0:2:6:0,6,66	1/1:0,4:4:12:118,12,0	0/0:2,0:2:6:0,6,66	1/1:0,1:1:3:33,3,0	0/0:2,0:2:6:0,6,65	0/0:2,0:2:6:0,6,65	0/0:3,0:3:9:0,9,94	0/0:4,0:4:12:0,12,128	0/0:3,0:3:9:0,9,99	0/0:4,0:4:12:0,12,122	0/0:4,0:4:12:0,12,125	0/0:1,0:1:3:0,3,32	0/0:3,0:3:9:0,9,92	0/0:4,0:4:12:0,12,130	0/0:1,0:1:3:0,3,33	0/0:1,0:1:3:0,3,32	1/1:0,5:5:12:136,12,0	0/0:3,0:3:9:0,9,95	1/1:0,2:2:6:60,6,0	1/1:0,5:5:15:146,15,0	0/0:5,0:5:15:0,15,161	1/1:0,2:2:6:66,6,0	0/0:2,0:2:6:0,6,63	0/0:8,0:8:21:0,21,232	1/1:0,2:2:6:68,6,0	1/1:0,6:6:18:182,18,0	0/0:7,0:7:18:0,18,202	1/1:0,7:7:18:202,18,0	1/1:0,2:2:6:61,6,0	1/1:0,2:2:6:60,6,0	1/1:0,5:5:9:106,9,0	0/0:3,0:3:9:0,9,91	0/0:2,0:2:6:0,6,63	0/0:1,0:1:3:0,3,30	0/0:7,0:7:21:0,21,218	0/0:3,0:3:9:0,9,97	0/0:6,0:6:18:0,18,195	0/0:3,0:3:9:0,9,98	1/1:0,5:5:15:156,15,0	0/0:6,0:6:18:0,18,187	0/0:4,0:4:9:0,9,110	0/0:5,0:5:12:0,12,131	./.:.:.:.:.	./.:.:.:.:.	0/0:4,0:4:6:0,6,89	./.:.:.:.:.	0/0:3,0:3:9:0,9,96	0/0:2,0:2:3:0,3,45	0/0:2,0:2:3:0,3,45	0/0:29,0:29:87:0,87,983
chr2	17038011	.	C	T	1726.63	.	AC=20;AF=0.083;AN=242;BaseQRankSum=-1.394;DP=852;Dels=0.00;FS=0.000;HaplotypeScore=0.1542;InbreedingCoeff=0.5001;MLEAC=18;MLEAF=0.074;MQ=59.88;MQ0=0;MQRankSum=0.629;QD=25.39;ReadPosRankSum=-0.601	GT:AD:DP:GQ:PL	0/0:49,0:49:99:0,132,1394	0/0:17,0:17:51:0,51,529	0/0:21,0:21:57:0,57,620	0/0:35,0:35:99:0,105,1075	0/0:11,0:11:33:0,33,330	0/0:14,0:14:42:0,42,426	1/1:0,17:17:51:519,51,0	0/0:6,0:6:18:0,18,177	0/0:2,0:2:6:0,6,61	0/0:12,0:12:36:0,36,364	0/0:2,0:2:6:0,6,63	0/0:9,0:9:27:0,27,274	0/0:14,0:14:39:0,39,410	./.:.:.:.:.	0/0:9,0:9:24:0,24,261	0/0:15,0:15:45:0,45,470	0/0:24,0:24:66:0,66,674	0/0:3,0:3:9:0,9,94	0/0:14,0:14:42:0,42,419	0/0:11,0:11:33:0,33,330	0/0:5,0:5:15:0,15,155	0/0:19,0:19:54:0,54,569	0/0:17,0:17:48:0,48,490	0/0:18,0:18:54:0,54,550	0/0:1,0:1:3:0,3,31	0/0:13,0:13:39:0,39,400	0/0:19,0:19:51:0,51,546	0/0:4,0:4:12:0,12,126	0/1:1,2:3:22:58,0,22	0/0:18,0:18:48:0,48,516	0/0:4,0:4:12:0,12,124	0/0:4,1:5:12:0,12,122	0/0:20,0:20:60:0,60,604	0/0:3,0:3:9:0,9,97	0/0:13,0:13:39:0,39,393	0/0:3,0:3:9:0,9,95	0/0:10,0:10:30:0,30,308	0/0:16,0:16:42:0,42,459	0/0:16,0:16:45:0,45,483	0/0:1,0:1:3:0,3,32	0/0:4,0:4:12:0,12,115	1/1:0,14:14:42:431,42,0	0/0:10,0:10:30:0,30,306	0/0:15,0:15:45:0,45,464	0/0:14,0:14:42:0,42,435	0/0:13,0:13:39:0,39,399	0/0:8,0:8:21:0,21,217	0/0:3,0:3:9:0,9,95	0/0:1,0:1:3:0,3,32	0/0:4,0:4:12:0,12,118	0/0:3,0:3:9:0,9,88	0/0:4,0:4:9:0,9,106	0/0:4,0:4:12:0,12,127	0/0:2,0:2:6:0,6,63	0/0:7,0:7:21:0,21,213	0/0:2,0:2:6:0,6,59	0/0:2,0:2:6:0,6,61	0/0:3,0:3:9:0,9,90	0/0:6,0:6:18:0,18,181	0/0:6,0:6:18:0,18,189	./.:.:.:.:.	0/0:1,0:1:3:0,3,29	0/0:9,0:9:24:0,24,261	0/0:6,0:6:18:0,18,182	0/0:2,0:2:6:0,6,62	0/0:1,0:1:3:0,3,33	1/1:0,6:6:18:195,18,0	0/0:4,0:4:12:0,12,122	0/0:3,0:3:9:0,9,93	./.:.:.:.:.	./.:.:.:.:.	0/0:2,0:2:6:0,6,62	0/0:2,0:2:6:0,6,64	0/0:2,0:2:6:0,6,63	0/0:6,0:6:18:0,18,180	0/0:1,0:1:3:0,3,33	0/0:1,0:1:3:0,3,31	0/0:5,0:5:15:0,15,153	0/0:1,0:1:3:0,3,31	0/0:4,0:4:12:0,12,123	./.:.:.:.:.	0/0:1,0:1:3:0,3,32	0/0:5,0:5:15:0,15,162	0/0:6,0:6:18:0,18,187	0/0:1,0:1:3:0,3,30	0/0:5,0:5:15:0,15,146	0/0:2,0:2:6:0,6,66	1/1:1,4:5:12:126,12,0	0/0:4,0:4:12:0,12,125	0/0:3,0:3:9:0,9,90	0/0:1,0:1:3:0,3,28	1/1:0,5:5:15:160,15,0	0/0:4,0:4:12:0,12,121	0/0:1,0:1:3:0,3,28	./.:.:.:.:.	1/1:0,5:5:15:163,15,0	1/1:0,4:4:12:127,12,0	./.:.:.:.:.	1/1:0,2:2:6:65,6,0	0/0:4,0:4:12:0,12,113	1/1:0,4:4:12:128,12,0	./.:.:.:.:.	0/0:2,0:2:6:0,6,63	0/1:2,1:3:23:23,0,51	0/0:3,0:3:9:0,9,89	0/0:4,0:4:9:0,9,105	0/0:7,0:7:21:0,21,216	0/0:6,0:6:18:0,18,181	./.:.:.:.:.	0/0:3,0:3:9:0,9,92	0/0:6,0:6:18:0,18,185	./.:.:.:.:.	./.:.:.:.:.	0/0:6,0:6:18:0,18,180	0/0:2,0:2:6:0,6,63	0/0:5,0:5:15:0,15,154	0/0:3,0:3:9:0,9,88	./.:.:.:.:.	0/0:2,0:2:6:0,6,58	0/0:4,0:4:12:0,12,123	0/0:2,0:2:6:0,6,67	0/0:5,0:5:15:0,15,159	0/0:6,0:6:18:0,18,186	0/0:7,0:7:18:0,18,199	0/0:2,0:2:6:0,6,57	0/0:3,0:3:9:0,9,93	0/0:1,0:1:3:0,3,30	0/0:3,0:3:9:0,9,95	./.:.:.:.:.	./.:.:.:.:.	./.:.:.:.:.	0/0:4,0:4:6:0,6,89	0/0:2,0:2:6:0,6,61	./.:.:.:.:.	0/0:5,0:5:9:0,9,119	0/0:4,0:4:6:0,6,89	0/0:16,0:16:48:0,48,509
chr2	17040029	.	G	A	7346.31	.	AC=90;AF=0.341;AN=264;BaseQRankSum=0.078;DP=812;Dels=0.00;FS=4.086;HaplotypeScore=0.1650;InbreedingCoeff=0.6995;MLEAC=87;MLEAF=0.330;MQ=59.45;MQ0=0;MQRankSum=0.648;QD=25.51;ReadPosRankSum=1.113	GT:AD:DP:GQ:PL	0/0:39,0:39:99:0,117,1245	0/0:19,0:19:54:0,54,596	0/0:20,0:20:54:0,54,590	1/1:0,34:34:93:1020,93,0	0/0:10,0:10:30:0,30,315	0/0:11,0:11:33:0,33,341	1/1:0,7:7:21:217,21,0	0/0:3,0:3:9:0,9,97	0/0:4,0:4:9:0,9,85	0/0:13,0:13:39:0,39,403	0/0:1,0:1:3:0,3,34	1/1:0,16:16:45:483,45,0	0/0:9,0:9:27:0,27,279	0/0:1,0:1:3:0,3,31	0/0:17,0:18:48:0,48,516	0/0:16,0:16:45:0,45,476	0/0:9,0:9:27:0,27,286	0/0:1,0:1:3:0,3,22	1/1:0,7:7:21:222,21,0	0/0:6,0:6:18:0,18,183	1/1:0,3:3:9:95,9,0	0/0:6,0:6:18:0,18,178	0/0:15,0:15:45:0,45,459	1/1:0,23:23:66:689,66,0	./.:.:.:.:.	0/0:14,0:14:42:0,42,445	0/0:12,0:12:36:0,36,384	0/0:1,0:1:3:0,3,32	0/0:5,0:5:15:0,15,154	0/0:16,0:16:48:0,48,499	0/0:3,0:3:9:0,9,87	0/1:4,1:5:9:9,0,105	0/0:8,0:8:24:0,24,250	0/0:2,0:2:6:0,6,61	1/1:0,11:11:33:334,33,0	1/1:0,5:5:15:161,15,0	1/1:0,14:14:39:423,39,0	0/0:6,0:6:18:0,18,193	0/0:9,0:9:27:0,27,275	0/0:1,0:1:3:0,3,32	0/0:5,0:5:15:0,15,155	1/1:0,4:4:12:128,12,0	1/1:0,12:12:33:361,33,0	1/1:0,20:20:60:612,60,0	0/0:13,0:13:39:0,39,403	0/1:8,10:18:99:232,0,189	0/0:7,0:7:21:0,21,214	1/1:0,2:2:6:67,6,0	0/0:1,0:1:3:0,3,32	0/0:2,0:2:6:0,6,64	1/1:0,2:2:6:61,6,0	0/0:1,0:1:3:0,3,32	0/0:3,0:3:9:0,9,93	1/1:0,1:1:3:30,3,0	1/1:0,3:3:9:94,9,0	0/0:3,0:3:9:0,9,88	1/1:0,3:3:9:93,9,0	1/1:0,4:4:12:115,12,0	0/0:6,0:6:18:0,18,194	1/1:0,3:3:9:97,9,0	./.:.:.:.:.	0/0:2,0:2:6:0,6,67	0/0:6,0:6:18:0,18,198	0/0:4,0:4:12:0,12,121	0/0:5,0:5:15:0,15,153	0/0:5,0:5:12:0,12,124	1/1:0,2:2:6:60,6,0	0/0:9,0:9:24:0,24,271	0/0:1,0:1:3:0,3,29	./.:.:.:.:.	0/0:2,0:2:6:0,6,60	0/0:3,0:3:9:0,9,96	0/0:1,0:1:3:0,3,31	0/1:7,2:9:38:38,0,187	1/1:0,4:4:12:118,12,0	1/1:0,2:2:6:65,6,0	1/1:0,3:3:6:74,6,0	0/0:3,0:3:9:0,9,89	1/1:0,2:2:6:65,6,0	0/0:3,0:3:9:0,9,97	0/0:2,0:2:6:0,6,61	0/0:6,0:6:18:0,18,183	0/1:4,1:5:18:18,0,109	0/0:7,0:7:18:0,18,205	1/1:0,1:1:3:32,3,0	1/1:0,6:6:18:190,18,0	0/0:3,0:3:6:0,6,72	1/1:0,3:3:9:95,9,0	0/0:5,0:5:12:0,12,139	0/0:6,0:6:18:0,18,198	0/0:4,0:4:12:0,12,130	1/1:0,3:3:9:92,9,0	0/0:3,0:3:9:0,9,95	0/0:1,0:1:3:0,3,32	0/0:1,0:1:3:0,3,33	1/1:0,3:3:9:98,9,0	1/1:0,3:3:9:95,9,0	1/1:0,2:2:6:62,6,0	1/1:0,3:3:9:95,9,0	0/0:2,0:2:6:0,6,67	1/1:0,2:2:6:65,6,0	0/0:2,0:2:6:0,6,63	0/0:2,0:2:6:0,6,63	0/0:2,0:2:6:0,6,60	0/0:4,0:4:12:0,12,126	0/0:2,0:2:6:0,6,65	0/0:5,0:5:15:0,15,161	0/0:8,0:8:24:0,24,241	0/0:3,0:3:9:0,9,95	1/1:0,3:3:9:94,9,0	1/1:0,7:7:21:220,21,0	0/0:3,0:3:9:0,9,97	0/0:7,0:7:21:0,21,222	0/0:2,0:2:6:0,6,62	0/0:3,0:3:9:0,9,97	0/0:5,0:5:12:0,12,137	0/0:4,0:4:12:0,12,118	0/0:2,0:2:6:0,6,61	1/1:0,3:3:9:92,9,0	1/1:0,1:1:3:34,3,0	1/1:0,6:6:15:167,15,0	1/1:0,2:2:6:65,6,0	1/1:0,6:6:18:184,18,0	./.:.:.:.:.	1/1:0,5:5:15:150,15,0	0/0:4,0:4:12:0,12,124	0/0:2,0:2:6:0,6,60	0/0:5,0:5:15:0,15,158	1/1:0,1:1:3:32,3,0	0/0:2,0:2:3:0,3,45	0/0:4,0:4:6:0,6,89	./.:.:.:.:.	0/0:5,0:5:9:0,9,118	1/1:0,4:4:12:115,12,0	0/0:2,0:2:3:0,3,45	0/0:6,0:6:15:0,15,169	0/0:37,0:37:99:0,111,1249
chr2	17040679	.	T	C	994.77	.	AC=13;AF=0.053;AN=244;BaseQRankSum=0.275;DP=816;Dels=0.00;FS=0.604;HaplotypeScore=0.0512;InbreedingCoeff=0.3267;MLEAC=10;MLEAF=0.041;MQ=59.74;MQ0=0;MQRankSum=0.199;QD=21.17;ReadPosRankSum=0.408	GT:AD:DP:GQ:PL	0/0:41,0:41:99:0,123,1327	0/0:16,0:16:48:0,48,505	0/0:10,0:10:30:0,30,314	0/0:36,0:36:99:0,108,1101	0/0:12,0:12:30:0,30,340	0/0:7,0:7:18:0,18,197	0/0:5,0:5:15:0,15,153	./.:.:.:.:.	./.:.:.:.:.	0/0:18,0:18:54:0,54,565	0/0:1,0:1:3:0,3,32	0/0:15,0:16:39:0,39,425	0/0:9,0:9:27:0,27,280	./.:.:.:.:.	0/0:25,0:25:63:0,63,699	0/0:13,0:13:30:0,30,343	0/0:20,0:20:54:0,54,591	0/0:1,0:1:3:0,3,34	0/0:5,0:5:12:0,12,139	0/0:3,0:3:9:0,9,89	./.:.:.:.:.	0/0:10,0:10:30:0,30,311	0/0:11,0:11:30:0,30,330	0/0:23,0:23:69:0,69,713	0/0:2,0:2:6:0,6,64	0/0:12,0:12:33:0,33,363	0/0:20,0:21:57:0,57,612	./.:.:.:.:.	./.:.:.:.:.	./.:.:.:.:.	./.:.:.:.:.	./.:.:.:.:.	0/0:15,0:15:39:0,39,433	0/0:1,0:1:3:0,3,31	0/0:13,0:13:39:0,39,412	0/0:1,0:1:3:0,3,34	0/0:19,0:19:48:0,48,551	0/0:8,0:8:24:0,24,245	0/0:20,0:20:54:0,54,583	0/0:4,0:4:12:0,12,122	0/0:1,0:1:3:0,3,32	0/0:14,0:14:42:0,42,442	0/0:10,0:10:30:0,30,306	0/0:22,0:22:63:0,63,687	1/1:0,19:19:57:600,57,0	0/1:7,7:14:99:179,0,172	0/0:10,0:10:30:0,30,308	0/0:3,0:3:9:0,9,94	0/0:2,0:2:6:0,6,63	0/0:5,0:5:15:0,15,160	0/0:1,0:1:3:0,3,29	0/0:4,0:4:12:0,12,126	0/0:7,0:7:21:0,21,218	0/0:7,0:7:21:0,21,215	0/0:5,0:5:12:0,12,135	0/0:1,0:1:3:0,3,32	0/0:5,0:5:15:0,15,155	./.:.:.:.:.	0/0:3,0:3:9:0,9,97	0/0:5,0:5:15:0,15,162	0/0:2,0:2:6:0,6,61	0/0:2,0:2:6:0,6,63	0/0:6,0:6:18:0,18,185	0/0:3,0:3:9:0,9,95	0/0:3,0:3:9:0,9,95	0/0:8,0:8:18:0,18,216	0/0:6,0:6:18:0,18,186	./.:.:.:.:.	0/0:10,0:10:24:0,24,274	0/0:2,0:2:6:0,6,60	0/0:2,0:2:6:0,6,60	0/0:3,0:3:9:0,9,97	0/0:1,0:1:3:0,3,32	0/0:6,0:6:18:0,18,187	0/0:6,0:6:15:0,15,167	0/0:2,0:2:6:0,6,65	0/0:1,0:1:3:0,3,32	0/0:3,0:3:9:0,9,95	0/0:1,0:1:3:0,3,32	0/0:8,0:8:21:0,21,237	0/0:2,0:2:6:0,6,61	0/0:1,0:1:3:0,3,31	0/0:3,0:3:9:0,9,96	0/0:5,0:5:15:0,15,160	0/0:5,0:5:15:0,15,151	0/0:1,0:1:3:0,3,32	0/0:6,0:6:18:0,18,189	0/0:1,0:1:3:0,3,29	0/0:3,0:3:9:0,9,88	./.:.:.:.:.	0/0:2,0:2:6:0,6,63	0/0:4,0:4:12:0,12,126	0/0:2,0:2:6:0,6,65	0/0:3,0:3:9:0,9,96	0/0:4,0:4:12:0,12,125	0/0:4,0:4:12:0,12,126	0/0:1,0:1:3:0,3,32	0/0:5,0:5:15:0,15,156	0/0:3,0:3:9:0,9,93	0/0:1,0:1:3:0,3,32	0/0:6,0:6:18:0,18,189	0/0:1,0:1:3:0,3,32	./.:.:.:.:.	0/0:2,0:2:6:0,6,59	0/0:1,0:1:3:0,3,31	0/0:6,0:6:18:0,18,189	0/0:4,0:4:12:0,12,124	0/0:4,0:4:12:0,12,122	0/0:1,0:1:3:0,3,32	0/0:1,0:1:3:0,3,31	0/0:5,0:5:15:0,15,154	0/0:1,0:1:3:0,3,32	0/0:7,0:7:21:0,21,212	./.:.:.:.:.	0/0:8,0:8:21:0,21,232	0/0:1,0:1:3:0,3,32	0/0:1,0:1:3:0,3,32	0/0:2,0:2:6:0,6,64	0/0:4,0:4:9:0,9,106	./.:.:.:.:.	0/0:6,0:6:18:0,18,186	0/0:4,0:4:12:0,12,122	0/0:4,0:4:12:0,12,126	0/0:6,0:6:18:0,18,181	0/0:8,0:8:24:0,24,249	0/0:4,0:4:12:0,12,126	1/1:0,4:4:12:128,12,0	1/1:0,2:2:6:63,6,0	0/0:4,0:4:12:0,12,127	1/1:0,2:2:3:45,3,0	1/1:0,4:4:9:107,9,0	0/0:3,0:3:6:0,6,76	1/1:0,2:2:3:45,3,0	0/0:9,0:9:15:0,15,209	0/0:4,0:4:6:0,6,89	0/0:2,0:2:3:0,3,45	0/0:26,0:26:78:0,78,881
chr2	17040919	.	T	C	2424.76	.	AC=30;AF=0.138;AN=218;BaseQRankSum=5.008;DP=743;Dels=0.00;FS=7.329;HaplotypeScore=0.1163;InbreedingCoeff=0.6061;MLEAC=27;MLEAF=0.124;MQ=58.05;MQ0=23;MQRankSum=0.266;QD=26.36;ReadPosRankSum=-0.318	GT:AD:DP:GQ:PL	0/0:35,0:35:96:0,96,1046	0/0:26,0:26:78:0,78,773	0/0:13,0:17:33:0,33,365	0/0:34,0:34:93:0,93,1000	0/0:12,0:13:36:0,36,371	0/0:2,0:2:6:0,6,61	0/0:4,0:6:12:0,12,117	./.:.:.:.:.	./.:.:.:.:.	0/0:19,0:21:51:0,51,551	./.:.:.:.:.	0/0:10,0:10:30:0,30,307	1/1:0,13:14:39:421,39,0	./.:.:.:.:.	0/0:23,0:24:69:0,69,702	0/0:9,0:9:21:0,21,243	0/0:13,0:16:36:0,36,373	0/0:1,0:1:3:0,3,30	0/0:1,0:1:3:0,3,32	0/0:2,0:2:3:0,3,44	./.:.:.:.:.	0/0:2,0:2:6:0,6,57	0/0:4,0:8:12:0,12,123	0/0:24,0:24:66:0,66,695	./.:.:.:.:.	0/0:12,0:12:33:0,33,353	1/1:0,16:17:45:488,45,0	./.:.:.:.:.	./.:.:.:.:.	./.:.:.:.:.	./.:.:.:.:.	./.:.:.:.:.	0/0:6,0:6:18:0,18,183	./.:.:.:.:.	0/0:12,0:13:36:0,36,355	./.:.:.:.:.	0/0:22,0:23:60:0,60,618	0/0:1,0:1:3:0,3,29	0/0:11,0:11:30:0,30,309	./.:.:.:.:.	0/0:1,0:1:3:0,3,34	0/0:9,0:9:27:0,27,272	0/0:10,0:10:27:0,27,290	0/0:13,0:14:39:0,39,399	0/0:17,0:21:36:0,36,439	0/0:12,0:12:33:0,33,347	0/0:10,0:14:30:0,30,303	./.:.:.:.:.	1/1:0,1:1:3:32,3,0	0/0:7,0:7:21:0,21,205	0/0:1,0:1:3:0,3,32	0/0:4,0:4:12:0,12,118	0/0:4,0:4:12:0,12,125	./.:.:.:.:.	0/0:7,0:7:21:0,21,212	./.:.:.:.:.	0/0:2,0:3:6:0,6,63	0/0:5,0:5:15:0,15,158	1/1:0,2:2:6:63,6,0	0/0:5,0:5:15:0,15,154	1/1:0,10:10:30:306,30,0	1/1:0,4:4:12:129,12,0	0/0:5,0:6:15:0,15,147	1/1:0,7:7:21:227,21,0	1/1:0,4:4:9:97,9,0	0/0:6,0:6:18:0,18,175	0/0:4,0:4:12:0,12,126	./.:.:.:.:.	1/1:0,12:12:36:374,36,0	./.:.:.:.:.	0/0:2,0:2:6:0,6,61	0/0:4,0:4:12:0,12,118	0/0:1,0:1:3:0,3,29	0/0:5,0:6:15:0,15,156	0/0:5,0:7:12:0,12,136	0/0:2,0:2:6:0,6,62	0/0:2,0:2:6:0,6,62	0/0:3,0:3:9:0,9,86	0/0:1,0:1:3:0,3,31	0/0:3,0:3:9:0,9,86	0/0:2,0:2:6:0,6,60	0/0:2,0:2:6:0,6,57	./.:.:.:.:.	0/0:4,0:4:12:0,12,129	0/0:5,0:5:15:0,15,153	0/0:1,0:1:3:0,3,30	0/0:3,0:3:9:0,9,94	./.:.:.:.:.	0/0:5,0:5:15:0,15,148	./.:.:.:.:.	0/0:3,0:3:9:0,9,92	0/0:1,0:1:3:0,3,31	1/1:0,2:2:6:65,6,0	1/1:0,1:2:3:33,3,0	1/1:0,7:8:21:225,21,0	./.:.:.:.:.	0/0:1,0:1:3:0,3,32	0/0:2,0:2:3:0,3,45	0/0:2,0:2:6:0,6,63	1/1:0,1:1:3:31,3,0	./.:.:.:.:.	./.:.:.:.:.	1/1:0,4:4:12:130,12,0	0/0:4,0:4:12:0,12,121	0/0:2,0:2:6:0,6,65	0/0:5,0:8:12:0,12,137	0/0:2,0:2:6:0,6,63	0/0:4,0:4:12:0,12,118	./.:.:.:.:.	./.:.:.:.:.	0/0:3,0:3:9:0,9,92	./.:.:.:.:.	0/0:10,0:10:27:0,27,290	1/1:0,4:4:12:123,12,0	0/0:2,0:2:6:0,6,65	0/0:3,0:3:9:0,9,96	0/0:1,0:1:3:0,3,29	0/0:3,0:3:6:0,6,73	0/0:3,0:5:9:0,9,95	0/0:1,0:1:3:0,3,32	0/0:10,0:12:30:0,30,310	0/0:4,0:5:12:0,12,115	0/0:1,0:1:3:0,3,30	0/0:2,0:2:6:0,6,61	0/0:5,0:5:15:0,15,147	0/0:5,0:5:12:0,12,137	0/0:9,0:9:27:0,27,273	0/0:4,0:4:9:0,9,104	0/0:5,0:5:15:0,15,145	0/0:4,0:4:9:0,9,107	0/0:4,0:4:6:0,6,89	0/0:3,0:3:6:0,6,75	0/0:6,0:6:9:0,9,134	0/0:12,0:12:24:0,24,302	0/0:4,0:4:6:0,6,89	0/0:2,0:2:3:0,3,45	0/0:6,0:6:18:0,18,185
chr2	17042364	.	T	G	2692.92	.	AC=45;AF=0.180;AN=250;BaseQRankSum=-0.445;DP=680;Dels=0.00;FS=1.345;HaplotypeScore=0.0306;InbreedingCoeff=0.5922;MLEAC=39;MLEAF=0.156;MQ=59.75;MQ0=0;MQRankSum=0.042;QD=26.66;ReadPosRankSum=0.664	GT:AD:DP:GQ:PL	0/0:38,0:38:99:0,114,1235	0/0:16,0:16:45:0,45,485	0/0:20,0:20:60:0,60,612	0/0:28,0:28:84:0,84,866	0/0:12,0:12:30:0,30,332	0/0:5,0:5:12:0,12,139	0/0:7,0:7:18:0,18,200	0/0:1,0:1:3:0,3,32	0/0:1,0:1:3:0,3,32	0/0:12,0:12:36:0,36,376	0/0:1,0:1:3:0,3,35	0/0:12,0:12:33:0,33,354	1/1:0,15:15:45:473,45,0	./.:.:.:.:.	0/0:15,0:15:45:0,45,465	0/0:4,0:4:12:0,12,126	0/0:7,0:7:21:0,21,220	0/0:2,0:2:6:0,6,61	./.:.:.:.:.	./.:.:.:.:.	0/0:1,0:1:3:0,3,31	0/0:5,0:5:15:0,15,151	0/0:9,0:9:27:0,27,285	0/0:14,0:14:42:0,42,436	0/0:1,0:1:3:0,3,34	0/0:17,0:17:45:0,45,487	1/1:0,19:19:54:583,54,0	1/1:0,2:2:6:65,6,0	1/1:0,1:1:3:33,3,0	1/1:0,9:9:24:265,24,0	1/1:0,2:2:6:62,6,0	./.:.:.:.:.	0/0:2,0:2:6:0,6,61	0/0:2,0:2:6:0,6,62	0/0:10,0:10:21:0,21,260	0/0:1,0:1:3:0,3,32	0/0:14,0:14:39:0,39,411	0/0:3,0:3:9:0,9,95	0/0:8,0:8:24:0,24,252	./.:.:.:.:.	0/0:1,0:1:3:0,3,32	0/0:6,0:6:18:0,18,184	0/0:9,0:9:24:0,24,263	0/0:14,0:14:42:0,42,442	0/0:9,0:9:27:0,27,285	0/0:4,0:4:12:0,12,125	0/0:10,0:10:24:0,24,284	0/0:3,0:3:9:0,9,99	0/1:1,1:2:25:26,0,25	0/0:4,0:4:12:0,12,123	0/0:3,0:3:9:0,9,94	0/0:2,0:2:6:0,6,63	0/0:2,0:2:6:0,6,65	0/0:1,0:1:3:0,3,32	0/0:2,0:2:6:0,6,65	1/1:0,1:1:3:31,3,0	0/0:3,0:3:9:0,9,95	0/0:6,0:6:18:0,18,189	1/1:0,1:1:3:30,3,0	0/0:6,0:6:18:0,18,189	1/1:0,1:1:3:32,3,0	1/1:0,3:3:9:97,9,0	0/0:6,0:6:18:0,18,188	1/1:0,6:6:15:166,15,0	1/1:0,7:7:21:224,21,0	0/0:8,0:8:24:0,24,248	0/0:4,0:4:12:0,12,120	1/1:0,2:2:6:59,6,0	1/1:0,1:1:3:33,3,0	0/0:1,0:1:3:0,3,31	0/0:4,0:4:12:0,12,126	0/0:3,0:3:9:0,9,96	0/0:4,0:4:12:0,12,128	0/0:5,0:5:15:0,15,156	0/0:2,0:2:6:0,6,61	0/0:2,0:2:6:0,6,62	0/0:1,0:1:3:0,3,31	./.:.:.:.:.	./.:.:.:.:.	0/0:6,0:6:18:0,18,191	0/0:4,0:4:12:0,12,126	0/0:1,0:1:3:0,3,31	0/0:1,0:1:3:0,3,33	0/0:6,0:6:18:0,18,193	0/0:4,0:4:12:0,12,122	0/0:2,0:2:6:0,6,65	0/0:4,0:4:12:0,12,122	0/0:1,0:1:3:0,3,31	0/0:3,0:3:9:0,9,95	1/1:0,3:3:9:96,9,0	./.:.:.:.:.	0/0:3,0:3:9:0,9,95	1/1:0,5:5:15:159,15,0	1/1:0,5:5:15:157,15,0	1/1:0,3:3:9:92,9,0	./.:.:.:.:.	./.:.:.:.:.	0/0:2,0:2:6:0,6,64	0/0:1,0:1:3:0,3,31	1/1:0,2:2:6:65,6,0	0/0:4,0:4:9:0,9,95	1/1:0,3:3:9:95,9,0	1/1:0,1:1:3:31,3,0	0/0:1,0:1:3:0,3,31	0/0:2,0:2:6:0,6,63	0/0:7,0:7:15:0,15,186	0/0:3,0:3:9:0,9,92	0/0:5,0:5:15:0,15,153	0/0:1,0:1:3:0,3,32	./.:.:.:.:.	0/0:9,0:9:27:0,27,284	0/0:1,0:1:3:0,3,32	0/0:5,0:5:15:0,15,161	1/1:0,7:7:21:222,21,0	0/0:5,0:5:15:0,15,149	0/0:7,0:7:18:0,18,198	0/0:3,0:3:6:0,6,78	0/0:3,0:3:9:0,9,92	0/0:3,0:3:9:0,9,92	0/0:3,0:3:9:0,9,96	0/0:3,0:3:9:0,9,95	0/0:2,0:2:6:0,6,61	0/0:9,0:9:21:0,21,242	0/0:1,0:1:3:0,3,32	0/0:1,0:1:3:0,3,33	0/0:1,0:1:3:0,3,31	0/0:4,0:4:12:0,12,132	0/0:2,0:2:6:0,6,59	0/0:6,0:6:18:0,18,191	0/0:2,0:2:3:0,3,45	0/0:2,0:2:3:0,3,45	0/0:4,0:4:9:0,9,108	0/0:2,0:2:6:0,6,62	0/0:7,0:7:18:0,18,202	./.:.:.:.:.	0/0:4,0:4:9:0,9,107	0/0:36,0:36:99:0,108,1237
chr2	17043633	.	A	G	952.26	.	AC=13;AF=0.051;AN=256;BaseQRankSum=-1.443;DP=850;Dels=0.00;FS=2.933;HaplotypeScore=0.0774;InbreedingCoeff=0.3025;MLEAC=9;MLEAF=0.035;MQ=59.84;MQ0=0;MQRankSum=0.187;QD=19.43;ReadPosRankSum=1.724	GT:AD:DP:GQ:PL	0/0:52,0:52:99:0,156,1617	0/0:15,0:15:45:0,45,462	0/0:16,0:16:45:0,45,477	0/0:33,0:33:90:0,90,971	0/0:20,0:20:57:0,57,598	0/0:10,0:10:30:0,30,298	0/0:17,0:17:51:0,51,512	0/0:1,0:1:3:0,3,32	0/0:1,0:1:3:0,3,32	0/0:10,0:10:24:0,24,271	0/0:3,0:3:9:0,9,97	0/0:11,0:11:33:0,33,336	0/0:8,0:8:24:0,24,257	./.:.:.:.:.	0/0:16,0:16:45:0,45,486	0/0:13,0:13:33:0,33,348	0/0:19,0:19:54:0,54,569	0/0:1,0:1:3:0,3,31	0/0:3,0:3:9:0,9,89	0/0:4,0:4:9:0,9,106	0/0:2,0:2:6:0,6,63	0/0:11,0:11:33:0,33,333	0/0:12,0:12:36:0,36,377	0/0:11,0:11:33:0,33,334	0/0:1,0:1:3:0,3,32	0/0:14,0:14:42:0,42,423	0/0:19,0:19:45:0,45,517	0/0:3,0:3:9:0,9,98	./.:.:.:.:.	0/0:15,0:15:45:0,45,465	0/0:4,0:4:12:0,12,130	0/0:2,0:2:6:0,6,62	0/0:12,0:12:36:0,36,364	./.:.:.:.:.	0/0:13,0:13:36:0,36,385	0/0:1,0:1:3:0,3,29	0/0:17,0:17:51:0,51,524	0/0:9,0:9:27:0,27,278	0/0:18,0:18:48:0,48,522	0/0:1,0:1:3:0,3,32	0/0:5,0:5:12:0,12,124	0/0:18,0:18:54:0,54,550	0/0:12,0:12:33:0,33,352	0/0:21,0:21:54:0,54,605	1/1:0,18:18:51:538,51,0	0/1:7,14:21:99:338,0,161	0/0:18,0:18:54:0,54,553	0/0:2,0:2:6:0,6,58	0/0:4,0:4:12:0,12,124	0/0:4,0:4:12:0,12,121	0/0:1,0:1:3:0,3,33	0/0:2,0:2:6:0,6,62	0/0:3,0:3:9:0,9,93	./.:.:.:.:.	0/0:4,0:4:12:0,12,120	./.:.:.:.:.	0/0:5,0:5:15:0,15,151	0/0:4,0:4:12:0,12,125	0/0:4,0:4:12:0,12,120	0/0:1,0:1:3:0,3,32	0/0:4,0:4:12:0,12,121	0/0:3,0:3:9:0,9,95	0/0:7,0:7:21:0,21,215	0/0:6,0:6:15:0,15,159	0/0:4,0:4:12:0,12,127	0/0:8,0:8:24:0,24,249	0/0:2,0:2:6:0,6,57	0/0:2,0:2:6:0,6,59	0/0:5,0:5:15:0,15,156	0/0:2,0:2:6:0,6,61	0/0:1,0:1:3:0,3,31	./.:.:.:.:.	0/0:2,0:2:6:0,6,59	0/0:3,0:3:9:0,9,93	./.:.:.:.:.	0/0:3,0:3:9:0,9,92	0/0:2,0:2:6:0,6,63	0/0:5,0:5:15:0,15,154	0/0:5,0:5:15:0,15,147	0/0:1,0:1:3:0,3,32	0/0:2,0:2:6:0,6,60	0/0:1,0:1:3:0,3,31	0/0:2,0:2:6:0,6,63	0/0:6,0:6:18:0,18,188	0/0:2,0:2:6:0,6,60	0/0:4,0:4:12:0,12,124	0/0:3,0:3:9:0,9,93	0/0:2,0:2:6:0,6,60	0/0:2,0:2:6:0,6,65	0/0:6,0:6:18:0,18,193	0/0:1,0:1:3:0,3,30	0/0:1,0:1:3:0,3,32	0/0:4,0:4:12:0,12,122	0/0:2,0:2:6:0,6,63	./.:.:.:.:.	0/0:3,0:3:9:0,9,94	0/0:9,0:9:27:0,27,284	0/0:3,0:3:9:0,9,91	0/0:2,0:2:6:0,6,59	0/0:2,0:2:6:0,6,61	0/0:2,0:2:6:0,6,62	0/0:4,0:4:12:0,12,114	0/0:3,0:3:9:0,9,95	0/0:6,0:6:18:0,18,178	0/0:6,0:6:18:0,18,187	0/0:5,0:5:12:0,12,138	0/0:3,0:3:9:0,9,94	0/0:9,0:9:27:0,27,275	0/0:1,0:1:3:0,3,30	0/0:2,0:2:6:0,6,61	0/0:10,0:10:30:0,30,304	0/0:1,0:1:3:0,3,31	0/0:4,0:4:12:0,12,125	0/0:7,0:7:21:0,21,206	0/0:2,0:2:6:0,6,61	0/0:6,0:6:18:0,18,184	0/0:4,0:4:12:0,12,118	0/0:1,0:1:3:0,3,31	0/0:4,0:4:12:0,12,118	0/0:7,0:7:21:0,21,207	0/0:3,0:3:9:0,9,92	0/0:10,0:10:30:0,30,319	0/0:5,0:5:15:0,15,154	0/0:5,0:5:12:0,12,122	0/0:2,0:2:6:0,6,59	0/0:5,0:5:15:0,15,151	1/1:0,1:1:3:30,3,0	1/1:0,2:2:6:60,6,0	0/0:4,0:4:12:0,12,121	1/1:0,3:3:6:75,6,0	./.:.:.:.:.	0/0:2,0:2:3:0,3,45	1/1:0,2:2:3:30,3,0	0/0:7,0:7:12:0,12,165	1/1:0,2:2:3:45,3,0	0/0:2,0:2:3:0,3,45	0/0:21,0:21:63:0,63,710
chr2	17045156	.	A	G	6538.34	.	AC=85;AF=0.337;AN=252;BaseQRankSum=-1.271;DP=715;Dels=0.00;FS=0.000;HaplotypeScore=0.1174;InbreedingCoeff=0.6547;MLEAC=84;MLEAF=0.333;MQ=59.59;MQ0=1;MQRankSum=1.306;QD=26.58;ReadPosRankSum=0.529	GT:AD:DP:GQ:PL	0/0:45,0:45:99:0,132,1415	0/0:27,0:27:81:0,81,826	0/0:13,0:13:36:0,36,384	1/1:0,23:23:69:700,69,0	0/0:13,0:13:39:0,39,406	0/0:9,0:9:24:0,24,261	1/1:0,9:9:27:274,27,0	0/0:1,0:1:3:0,3,34	0/0:3,0:3:9:0,9,95	0/0:15,0:15:39:0,39,426	0/0:2,0:2:6:0,6,63	1/1:0,6:6:18:189,18,0	0/0:15,0:15:45:0,45,469	./.:.:.:.:.	0/0:11,0:11:33:0,33,333	0/0:6,0:6:18:0,18,184	0/0:13,0:13:39:0,39,402	./.:.:.:.:.	1/1:0,5:5:15:153,15,0	0/0:2,0:2:6:0,6,59	1/1:0,5:5:15:155,15,0	0/0:4,0:4:12:0,12,119	0/0:10,0:10:30:0,30,297	1/1:0,10:10:30:309,30,0	1/1:0,2:2:6:62,6,0	0/0:10,0:10:30:0,30,300	0/0:5,0:5:15:0,15,156	0/0:2,0:2:3:0,3,34	./.:.:.:.:.	0/0:13,0:13:39:0,39,398	0/0:2,0:2:6:0,6,63	0/0:5,0:5:15:0,15,155	0/0:10,0:10:30:0,30,314	0/1:1,1:2:26:26,0,27	1/1:0,16:16:48:482,48,0	0/1:1,3:4:20:82,0,20	1/1:0,24:24:72:731,72,0	0/0:8,0:8:24:0,24,245	0/0:11,0:11:30:0,30,320	0/0:1,0:1:3:0,3,32	0/0:1,0:1:3:0,3,32	1/1:0,13:13:39:393,39,0	1/1:0,20:20:60:618,60,0	1/1:0,7:7:21:215,21,0	0/0:16,0:16:45:0,45,461	0/1:3,6:9:66:145,0,66	0/0:7,0:7:21:0,21,214	./.:.:.:.:.	0/0:2,0:2:6:0,6,63	0/0:3,0:3:9:0,9,90	1/1:0,5:5:12:137,12,0	0/0:4,0:4:12:0,12,126	0/0:3,0:3:9:0,9,91	1/1:0,5:5:15:152,15,0	1/1:0,4:4:12:126,12,0	0/0:2,0:2:6:0,6,61	1/1:0,3:3:9:92,9,0	1/1:0,2:2:6:63,6,0	0/0:1,0:1:3:0,3,31	1/1:0,6:6:18:185,18,0	0/0:3,0:3:9:0,9,94	0/0:4,0:4:9:0,9,90	0/0:7,0:7:21:0,21,219	0/0:4,0:4:12:0,12,127	0/0:3,0:3:9:0,9,93	0/0:3,0:3:9:0,9,93	1/1:0,2:2:6:63,6,0	0/0:8,0:8:24:0,24,247	0/0:6,0:6:18:0,18,183	./.:.:.:.:.	0/0:3,0:3:9:0,9,95	0/0:1,0:1:3:0,3,32	./.:.:.:.:.	./.:.:.:.:.	1/1:0,4:4:12:114,12,0	1/1:0,2:2:6:59,6,0	./.:.:.:.:.	0/0:3,0:3:9:0,9,95	1/1:0,2:2:6:63,6,0	0/0:7,0:7:21:0,21,216	0/0:1,0:1:3:0,3,30	0/0:2,0:2:6:0,6,60	0/0:2,0:2:6:0,6,66	0/0:3,0:3:9:0,9,92	1/1:0,4:4:12:122,12,0	./.:.:.:.:.	0/0:6,0:6:18:0,18,187	1/1:0,1:1:3:30,3,0	0/0:4,0:4:12:0,12,124	0/0:2,0:2:6:0,6,61	0/0:2,0:2:6:0,6,63	1/1:0,2:2:6:63,6,0	0/0:1,0:1:3:0,3,32	0/0:2,0:2:6:0,6,63	0/0:1,0:1:3:0,3,31	1/1:0,2:2:6:61,6,0	0/1:1,3:4:22:81,0,22	1/1:0,1:1:3:32,3,0	./.:.:.:.:.	0/0:2,0:2:6:0,6,61	1/1:0,3:3:9:97,9,0	0/0:1,0:1:3:0,3,30	./.:.:.:.:.	0/0:1,0:1:3:0,3,32	0/0:1,0:1:3:0,3,32	0/0:9,0:9:27:0,27,270	0/0:2,0:2:6:0,6,63	0/0:3,0:3:9:0,9,91	0/0:2,0:2:6:0,6,63	1/1:0,3:3:9:93,9,0	1/1:0,1:1:3:32,3,0	0/0:2,0:2:6:0,6,63	0/0:5,0:5:15:0,15,154	0/0:4,0:4:12:0,12,120	0/0:3,0:3:9:0,9,92	0/0:5,0:5:15:0,15,155	0/0:3,0:3:6:0,6,65	0/0:1,0:1:3:0,3,30	1/1:0,3:3:9:86,9,0	1/1:0,2:2:6:61,6,0	1/1:0,4:4:12:126,12,0	1/1:0,4:4:12:122,12,0	1/1:0,5:5:12:137,12,0	1/1:0,4:4:12:121,12,0	1/1:0,1:1:3:30,3,0	0/1:3,1:4:18:18,0,79	0/0:5,0:5:15:0,15,159	0/0:9,0:9:27:0,27,280	1/1:0,3:3:9:89,9,0	0/0:2,0:2:3:0,3,45	0/0:9,0:9:18:0,18,212	0/0:2,0:2:3:0,3,45	0/0:3,0:3:6:0,6,76	1/1:0,3:3:6:75,6,0	1/1:0,2:2:3:45,3,0	0/0:2,0:2:3:0,3,45	0/0:20,0:20:60:0,60,684
chr2	17045218	.	C	T	1202.05	.	AC=14;AF=0.054;AN=258;BaseQRankSum=-0.755;DP=838;Dels=0.00;FS=0.541;HaplotypeScore=0.0186;InbreedingCoeff=0.3004;MLEAC=12;MLEAF=0.047;MQ=59.86;MQ0=0;MQRankSum=-0.275;QD=20.03;ReadPosRankSum=2.676	GT:AD:DP:GQ:PL	0/0:48,0:48:99:0,144,1580	0/0:30,0:30:90:0,90,947	0/0:15,0:15:36:0,36,430	0/0:36,0:36:99:0,108,1153	0/0:16,0:16:48:0,48,516	0/0:7,0:7:21:0,21,221	0/0:9,0:9:27:0,27,286	./.:.:.:.:.	0/0:1,0:1:3:0,3,34	0/0:15,0:15:36:0,36,411	./.:.:.:.:.	0/0:14,0:14:42:0,42,448	0/0:18,0:18:54:0,54,585	0/0:1,0:1:3:0,3,32	0/0:16,0:16:48:0,48,524	0/0:12,0:12:36:0,36,367	0/0:11,0:11:33:0,33,343	./.:.:.:.:.	0/0:4,0:4:12:0,12,134	0/0:1,0:1:3:0,3,33	0/0:2,0:2:6:0,6,65	0/0:5,0:5:15:0,15,160	0/0:9,0:9:24:0,24,267	0/0:18,0:18:48:0,48,541	0/0:1,0:1:3:0,3,33	0/0:15,0:15:45:0,45,476	0/0:6,0:6:18:0,18,193	0/0:1,0:1:3:0,3,32	0/0:1,0:1:3:0,3,32	0/0:14,0:14:42:0,42,442	0/0:1,0:1:3:0,3,31	0/0:1,0:1:3:0,3,33	0/0:12,0:12:33:0,33,369	0/0:1,0:1:3:0,3,33	0/0:20,0:20:60:0,60,637	0/0:1,0:1:3:0,3,34	0/0:30,0:30:90:0,90,947	0/0:11,0:11:33:0,33,356	0/0:13,0:13:33:0,33,385	./.:.:.:.:.	0/0:2,0:2:6:0,6,65	0/0:13,0:13:39:0,39,410	0/0:22,0:22:66:0,66,694	0/0:12,0:12:36:0,36,381	1/1:0,20:20:57:627,57,0	0/1:7,4:11:97:97,0,189	0/0:13,0:13:39:0,39,407	0/0:2,0:2:6:0,6,61	0/0:1,0:1:3:0,3,32	0/0:3,0:3:9:0,9,97	0/0:5,0:5:12:0,12,141	0/0:2,0:2:6:0,6,62	0/0:2,0:2:6:0,6,61	0/0:4,0:4:12:0,12,126	0/0:4,0:4:12:0,12,126	0/0:1,0:1:3:0,3,34	0/0:1,0:1:3:0,3,33	0/0:4,0:4:12:0,12,128	0/0:2,0:2:6:0,6,63	0/0:6,0:6:18:0,18,193	./.:.:.:.:.	0/0:3,0:3:9:0,9,96	0/0:3,0:3:9:0,9,98	0/0:5,0:5:12:0,12,141	0/0:3,0:3:9:0,9,99	0/0:2,0:2:6:0,6,68	0/0:2,0:2:6:0,6,63	0/0:10,0:10:30:0,30,310	0/0:7,0:7:21:0,21,224	0/0:2,0:2:6:0,6,65	0/0:3,0:3:9:0,9,97	0/0:3,0:3:9:0,9,97	0/0:3,0:3:9:0,9,94	0/0:7,0:7:21:0,21,213	0/0:6,0:6:18:0,18,196	0/0:4,0:4:12:0,12,125	./.:.:.:.:.	0/0:3,0:3:9:0,9,97	0/0:3,0:3:9:0,9,99	0/0:11,0:11:33:0,33,337	0/0:3,0:3:9:0,9,97	0/0:2,0:2:6:0,6,65	0/0:1,0:1:3:0,3,32	0/0:5,0:5:15:0,15,159	0/0:3,0:3:9:0,9,95	./.:.:.:.:.	0/0:5,0:5:15:0,15,159	0/0:1,0:1:3:0,3,33	0/0:3,0:3:9:0,9,95	0/0:2,0:2:6:0,6,66	0/0:4,0:4:12:0,12,117	0/0:4,0:4:12:0,12,122	0/0:2,0:2:6:0,6,65	0/0:3,0:3:9:0,9,96	0/0:1,0:1:3:0,3,34	./.:.:.:.:.	0/0:2,0:2:6:0,6,63	0/0:2,0:2:6:0,6,66	0/0:1,0:1:3:0,3,33	0/0:1,0:1:3:0,3,32	0/0:5,0:5:15:0,15,158	0/0:2,0:2:6:0,6,61	0/0:3,0:3:9:0,9,94	0/0:4,0:4:12:0,12,128	0/0:2,0:2:6:0,6,63	0/0:6,0:6:18:0,18,192	0/0:3,0:3:9:0,9,100	0/0:8,0:8:24:0,24,261	0/0:1,0:1:3:0,3,35	0/0:2,0:2:6:0,6,65	0/0:4,0:4:12:0,12,126	0/0:1,0:1:3:0,3,35	0/0:4,0:4:12:0,12,114	0/0:3,0:3:9:0,9,95	0/0:3,0:3:9:0,9,96	0/0:4,0:4:12:0,12,130	0/0:2,0:2:6:0,6,64	0/0:5,0:5:15:0,15,152	0/0:4,0:4:12:0,12,124	0/0:3,0:3:9:0,9,96	0/0:5,0:5:15:0,15,163	0/0:7,0:7:21:0,21,222	0/0:8,0:8:24:0,24,258	0/0:3,0:3:9:0,9,97	0/0:3,0:3:6:0,6,75	0/0:7,0:7:18:0,18,186	1/1:0,3:3:9:92,9,0	1/1:0,6:6:18:192,18,0	0/0:7,0:7:21:0,21,220	1/1:0,2:2:3:45,3,0	1/1:0,11:11:21:266,21,0	0/0:4,0:4:6:0,6,89	1/1:0,1:1:3:30,3,0	0/0:3,0:3:6:0,6,72	0/1:4,2:6:50:50,0,77	0/0:2,0:2:3:0,3,32	0/0:20,0:20:60:0,60,689
chr2	17045850	.	A	G	3674.05	.	AC=53;AF=0.201;AN=264;BaseQRankSum=-1.725;DP=1160;Dels=0.00;FS=14.705;HaplotypeScore=0.0410;InbreedingCoeff=0.6699;MLEAC=47;MLEAF=0.178;MQ=59.86;MQ0=1;MQRankSum=-1.488;QD=25.51;ReadPosRankSum=0.417	GT:AD:DP:GQ:PL	0/0:60,0:60:99:0,177,1917	0/0:21,0:21:63:0,63,662	0/0:22,0:22:60:0,60,657	0/0:54,0:54:99:0,162,1652	0/0:14,0:14:42:0,42,428	0/0:15,0:16:42:0,42,445	0/0:27,0:27:81:0,81,832	0/0:2,0:2:6:0,6,67	0/0:4,0:4:12:0,12,126	0/0:37,0:37:99:0,102,1110	0/0:1,0:1:3:0,3,32	0/0:23,0:23:63:0,63,688	1/1:0,18:18:51:521,51,0	1/1:0,2:2:6:61,6,0	0/0:15,0:15:42:0,42,445	0/0:19,0:19:57:0,57,591	0/0:22,0:22:66:0,66,686	0/0:1,0:1:3:0,3,32	0/0:17,0:17:48:0,48,517	0/0:4,0:4:12:0,12,118	0/0:1,0:1:3:0,3,32	0/0:23,0:23:66:0,66,701	0/0:35,0:35:99:0,105,1089	0/0:30,0:30:90:0,90,931	0/0:3,0:3:9:0,9,97	0/0:17,0:17:51:0,51,527	1/1:0,17:17:51:521,51,0	1/1:0,5:5:15:162,15,0	1/1:0,3:3:9:97,9,0	1/1:0,23:23:66:679,66,0	1/1:0,4:4:12:130,12,0	1/1:0,3:3:9:74,9,0	0/0:20,0:20:54:0,54,596	0/0:1,0:1:3:0,3,32	0/0:22,0:22:57:0,57,627	0/0:3,0:3:9:0,9,97	0/0:33,0:33:87:0,87,966	0/0:19,0:19:54:0,54,562	0/0:17,0:17:51:0,51,523	0/0:3,0:3:9:0,9,102	0/0:3,0:3:9:0,9,95	0/0:15,0:15:45:0,45,472	0/0:26,0:26:78:0,78,802	0/0:16,0:16:48:0,48,506	0/0:25,0:25:63:0,63,709	0/0:39,0:39:99:0,114,1208	0/0:13,0:13:39:0,39,399	0/0:1,0:1:3:0,3,32	1/1:0,2:2:6:63,6,0	0/0:5,0:5:15:0,15,160	0/0:2,0:2:6:0,6,59	0/0:6,0:6:18:0,18,189	0/0:1,0:1:3:0,3,31	0/0:15,0:15:45:0,45,466	0/0:1,0:1:3:0,3,31	1/1:0,2:2:6:59,6,0	0/0:2,0:2:6:0,6,63	0/0:9,0:9:24:0,24,265	1/1:0,1:1:3:32,3,0	0/0:7,0:7:21:0,21,218	1/1:0,5:5:15:153,15,0	1/1:0,4:4:12:120,12,0	0/0:5,0:5:15:0,15,153	1/1:0,5:5:15:154,15,0	1/1:0,4:4:12:120,12,0	0/0:2,0:2:6:0,6,63	./.:.:.:.:.	1/1:0,1:1:3:31,3,0	1/1:0,4:4:12:124,12,0	0/0:1,0:1:3:0,3,31	0/0:3,0:3:9:0,9,92	0/0:6,0:6:15:0,15,171	0/0:3,0:3:9:0,9,94	0/0:6,0:6:18:0,18,184	0/0:4,0:4:9:0,9,107	0/0:3,0:3:9:0,9,95	0/0:1,0:1:3:0,3,32	0/0:1,0:1:3:0,3,32	0/0:3,0:3:9:0,9,92	0/0:5,0:5:15:0,15,158	0/0:1,0:1:3:0,3,32	./.:.:.:.:.	0/0:3,0:3:9:0,9,100	0/0:4,0:4:12:0,12,126	0/0:6,0:6:18:0,18,178	./.:.:.:.:.	0/0:3,0:3:9:0,9,92	0/0:3,0:3:9:0,9,94	0/0:4,0:4:12:0,12,126	1/1:0,3:3:9:97,9,0	0/0:4,0:4:12:0,12,126	0/0:2,0:2:6:0,6,63	1/1:0,7:7:21:219,21,0	1/1:0,3:3:9:95,9,0	1/1:0,3:3:9:90,9,0	0/0:2,0:2:6:0,6,64	0/0:7,0:7:21:0,21,227	0/0:1,0:1:3:0,3,32	0/0:3,0:3:9:0,9,95	1/1:0,3:3:9:91,9,0	0/1:4,1:5:21:21,0,111	1/1:0,2:2:6:54,6,0	1/1:0,5:5:15:152,15,0	0/0:4,0:4:12:0,12,119	0/0:1,0:1:3:0,3,31	0/0:8,0:8:24:0,24,251	0/0:4,0:4:12:0,12,128	0/0:6,0:6:18:0,18,188	0/1:1,3:4:21:83,0,21	0/0:6,0:6:18:0,18,178	0/0:6,0:6:18:0,18,181	0/1:1,3:4:22:88,0,22	0/0:5,0:5:15:0,15,155	1/1:0,2:2:6:64,6,0	0/0:6,0:6:18:0,18,190	0/0:6,0:6:18:0,18,189	0/0:6,0:6:15:0,15,173	0/0:3,0:3:9:0,9,93	0/0:2,0:2:6:0,6,63	0/0:4,0:4:12:0,12,122	0/0:5,0:5:15:0,15,153	0/0:7,0:7:21:0,21,215	0/0:6,0:6:18:0,18,189	0/0:5,0:5:15:0,15,156	0/0:7,0:7:21:0,21,216	0/0:5,0:5:12:0,12,136	0/0:2,0:2:6:0,6,61	0/0:5,0:5:15:0,15,158	0/0:7,0:7:21:0,21,214	0/0:2,0:2:3:0,3,45	0/0:1,0:1:3:0,3,31	./.:.:.:.:.	0/0:6,0:6:9:0,9,134	0/0:4,0:4:6:0,6,89	./.:.:.:.:.	0/0:5,0:5:9:0,9,121	0/0:23,0:23:66:0,66,754
chr2	17045888	.	T	C	1262.26	.	AC=13;AF=0.050;AN=260;BaseQRankSum=3.046;DP=909;Dels=0.00;FS=4.300;HaplotypeScore=0.0271;InbreedingCoeff=0.3327;MLEAC=10;MLEAF=0.038;MQ=59.83;MQ0=1;MQRankSum=0.791;QD=20.04;ReadPosRankSum=-1.156	GT:AD:DP:GQ:PL	0/0:50,0:50:99:0,150,1512	0/0:20,0:20:60:0,60,582	0/0:18,0:18:51:0,51,534	0/0:39,0:39:99:0,117,1155	0/0:14,0:14:42:0,42,415	0/0:13,0:13:39:0,39,384	0/0:17,0:17:51:0,51,487	0/0:1,0:1:3:0,3,32	0/0:6,0:6:18:0,18,189	0/0:22,0:22:66:0,66,657	0/0:3,0:3:9:0,9,97	0/0:12,0:12:36:0,36,364	0/0:13,0:13:36:0,36,367	0/0:1,0:1:3:0,3,30	0/0:10,0:10:30:0,30,296	0/0:17,0:17:51:0,51,517	0/0:19,0:19:57:0,57,559	0/0:1,0:1:3:0,3,31	0/0:10,0:10:30:0,30,288	0/0:3,0:3:9:0,9,83	./.:.:.:.:.	0/0:10,0:10:30:0,30,294	0/0:19,0:19:57:0,57,565	0/0:24,0:24:69:0,69,720	0/0:2,0:2:6:0,6,59	0/0:18,0:18:54:0,54,532	0/0:14,0:14:42:0,42,426	0/0:5,0:5:15:0,15,148	0/0:1,0:1:3:0,3,31	0/0:19,0:19:57:0,57,550	0/0:4,0:4:12:0,12,123	0/0:1,0:1:3:0,3,33	0/0:11,0:11:30:0,30,313	0/0:1,0:1:3:0,3,34	0/0:17,0:17:48:0,48,496	0/0:7,0:7:21:0,21,219	0/0:27,0:27:66:0,66,728	0/0:14,0:14:39:0,39,400	0/0:15,0:15:42:0,42,431	0/0:4,0:4:12:0,12,129	0/0:4,0:4:12:0,12,126	0/0:10,0:10:30:0,30,298	0/0:19,0:19:57:0,57,563	0/0:13,0:13:39:0,39,388	1/1:1,14:15:39:419,39,0	0/1:11,18:29:99:481,0,249	0/0:10,0:10:30:0,30,296	0/0:2,0:2:6:0,6,69	0/0:1,0:1:3:0,3,29	0/0:4,0:4:12:0,12,115	0/0:1,0:1:3:0,3,32	0/0:6,0:6:18:0,18,174	0/0:1,0:1:3:0,3,30	0/0:12,0:12:36:0,36,355	./.:.:.:.:.	./.:.:.:.:.	0/0:1,0:1:3:0,3,29	0/0:2,0:2:6:0,6,61	0/0:3,0:3:9:0,9,91	0/0:5,0:5:15:0,15,151	0/0:2,0:2:6:0,6,57	0/0:1,0:1:3:0,3,32	0/0:7,0:7:21:0,21,205	0/0:4,0:4:12:0,12,118	0/0:2,0:2:6:0,6,61	0/0:2,0:2:6:0,6,59	0/0:1,0:1:3:0,3,30	./.:.:.:.:.	0/0:4,0:4:12:0,12,117	0/0:3,0:3:9:0,9,91	0/0:1,0:1:3:0,3,29	0/0:3,0:3:6:0,6,73	0/0:1,0:1:3:0,3,31	0/0:4,0:4:12:0,12,118	0/0:4,0:4:9:0,9,103	0/0:2,0:2:6:0,6,63	0/0:2,0:2:6:0,6,61	0/0:1,0:1:3:0,3,29	0/0:2,0:2:6:0,6,61	0/0:4,0:4:12:0,12,124	0/0:1,0:1:3:0,3,29	./.:.:.:.:.	0/0:4,0:4:12:0,12,118	0/0:4,0:4:12:0,12,117	0/0:5,0:5:12:0,12,141	0/0:1,0:1:3:0,3,34	0/0:3,0:3:9:0,9,95	0/0:2,0:2:6:0,6,63	0/0:1,0:1:3:0,3,32	0/0:4,0:4:12:0,12,121	0/0:3,0:3:9:0,9,89	0/0:3,0:3:9:0,9,88	0/0:4,0:4:12:0,12,118	0/0:3,0:3:9:0,9,89	0/0:2,0:2:6:0,6,57	0/0:2,0:2:6:0,6,65	0/0:5,0:5:15:0,15,149	0/0:2,0:2:6:0,6,59	0/0:2,0:2:6:0,6,57	0/0:3,0:3:9:0,9,87	0/0:9,0:9:27:0,27,292	0/0:2,0:2:6:0,6,61	0/0:3,0:3:9:0,9,89	0/0:5,0:5:15:0,15,147	0/0:1,0:1:3:0,3,32	0/0:4,0:4:12:0,12,120	0/0:3,0:3:9:0,9,97	0/0:5,0:5:15:0,15,144	0/0:2,0:2:6:0,6,62	0/0:5,0:5:15:0,15,143	0/0:4,0:4:12:0,12,118	0/0:2,0:2:6:0,6,63	0/0:1,0:1:3:0,3,29	0/0:4,0:4:12:0,12,116	0/0:6,0:6:18:0,18,180	0/0:5,0:5:15:0,15,137	0/0:6,0:6:18:0,18,177	0/0:4,0:4:12:0,12,120	0/0:2,0:2:6:0,6,59	0/0:3,0:3:9:0,9,91	0/0:5,0:5:15:0,15,150	0/0:4,0:4:12:0,12,126	0/0:6,0:6:18:0,18,181	0/0:5,0:5:15:0,15,147	0/0:2,0:2:6:0,6,61	0/0:4,0:4:12:0,12,118	1/1:0,3:3:9:92,9,0	1/1:0,7:7:21:226,21,0	0/0:4,0:4:12:0,12,120	1/1:0,1:1:3:32,3,0	1/1:0,2:2:6:63,6,0	./.:.:.:.:.	1/1:0,6:6:9:134,9,0	0/0:4,0:4:6:0,6,89	./.:.:.:.:.	0/0:7,0:7:12:0,12,161	0/0:29,0:29:87:0,87,979
chr2	17046028	.	T	C	2213.85	.	AC=52;AF=0.232;AN=224;BaseQRankSum=1.218;DP=363;Dels=0.00;FS=1.832;HaplotypeScore=0.0083;InbreedingCoeff=0.4744;MLEAC=50;MLEAF=0.223;MQ=59.74;MQ0=1;MQRankSum=0.249;QD=23.80;ReadPosRankSum=-0.477	GT:AD:DP:GQ:PL	0/0:28,0:28:84:0,84,864	0/0:6,0:6:18:0,18,191	1/1:0,3:3:9:95,9,0	0/0:12,0:12:36:0,36,375	0/0:2,0:2:6:0,6,57	0/0:3,0:3:9:0,9,87	0/0:1,0:1:3:0,3,31	0/0:3,0:3:9:0,9,95	./.:.:.:.:.	1/1:0,10:10:30:299,30,0	0/0:2,0:2:6:0,6,65	0/0:7,0:7:21:0,21,211	1/1:0,8:8:24:252,24,0	1/1:0,1:1:3:32,3,0	0/0:6,0:6:18:0,18,182	0/0:5,0:5:15:0,15,147	0/0:5,0:5:15:0,15,150	./.:.:.:.:.	0/0:3,0:3:9:0,9,89	./.:.:.:.:.	0/0:1,0:1:3:0,3,31	0/0:5,0:5:15:0,15,149	0/0:7,0:7:21:0,21,207	0/0:5,0:5:15:0,15,153	./.:.:.:.:.	1/1:0,7:7:18:202,18,0	1/1:0,6:6:18:184,18,0	./.:.:.:.:.	1/1:0,3:3:9:100,9,0	1/1:0,7:7:21:224,21,0	0/1:1,2:3:23:56,0,23	1/1:0,1:1:3:32,3,0	0/0:2,0:2:6:0,6,61	0/0:1,0:1:3:0,3,33	0/0:1,0:1:3:0,3,32	0/0:2,0:2:6:0,6,65	0/0:7,0:7:21:0,21,204	0/0:2,0:2:6:0,6,59	0/0:1,0:1:3:0,3,30	0/0:1,0:1:3:0,3,33	0/0:4,0:4:12:0,12,126	0/0:2,0:2:6:0,6,57	0/0:6,0:6:15:0,15,171	0/0:2,0:2:6:0,6,66	0/0:7,0:7:21:0,21,199	0/0:5,0:5:15:0,15,148	1/1:0,2:2:6:61,6,0	0/0:3,0:3:9:0,9,95	0/1:1,1:2:25:26,0,25	./.:.:.:.:.	0/0:1,0:1:3:0,3,32	1/1:0,1:1:3:31,3,0	./.:.:.:.:.	0/0:2,0:2:6:0,6,61	0/0:2,0:2:6:0,6,63	1/1:0,3:3:9:96,9,0	0/0:3,0:3:9:0,9,93	0/0:2,0:2:6:0,6,59	1/1:0,1:1:3:32,3,0	0/0:1,0:1:3:0,3,31	1/1:0,4:4:12:124,12,0	./.:.:.:.:.	0/0:3,0:3:9:0,9,94	1/1:0,1:1:3:31,3,0	1/1:0,3:3:9:95,9,0	./.:.:.:.:.	0/0:2,0:2:6:0,6,65	1/1:0,3:3:9:100,9,0	1/1:0,2:2:6:65,6,0	./.:.:.:.:.	0/0:1,0:1:3:0,3,30	0/0:1,0:1:3:0,3,30	0/0:1,0:1:3:0,3,32	0/0:1,0:1:3:0,3,31	0/0:2,0:2:6:0,6,63	./.:.:.:.:.	./.:.:.:.:.	0/0:2,0:2:6:0,6,65	./.:.:.:.:.	0/0:3,0:3:9:0,9,91	./.:.:.:.:.	./.:.:.:.:.	./.:.:.:.:.	0/0:3,0:3:9:0,9,89	0/0:1,0:1:3:0,3,29	0/0:2,0:2:6:0,6,63	0/0:1,0:1:3:0,3,29	0/0:3,0:3:9:0,9,86	0/0:2,0:2:6:0,6,63	1/1:0,4:4:12:130,12,0	0/0:1,0:1:3:0,3,32	0/0:3,0:3:9:0,9,89	./.:.:.:.:.	./.:.:.:.:.	1/1:0,2:2:6:63,6,0	0/0:2,0:2:6:0,6,59	0/0:2,0:2:6:0,6,63	0/0:2,0:2:6:0,6,60	./.:.:.:.:.	./.:.:.:.:.	./.:.:.:.:.	./.:.:.:.:.	1/1:0,1:1:3:31,3,0	0/0:2,0:2:6:0,6,59	1/1:0,1:1:3:32,3,0	0/0:4,0:4:12:0,12,121	0/0:2,0:2:6:0,6,65	1/1:0,3:3:9:95,9,0	0/1:3,2:5:40:40,0,80	0/0:1,0:1:3:0,3,29	0/0:1,0:1:3:0,3,32	0/1:3,2:5:42:42,0,83	./.:.:.:.:.	1/1:0,1:1:3:33,3,0	0/0:1,0:1:3:0,3,32	0/0:2,0:2:6:0,6,60	0/0:2,0:2:6:0,6,63	0/0:3,0:3:9:0,9,90	0/0:1,0:1:3:0,3,30	0/0:2,0:2:6:0,6,61	0/0:2,0:2:6:0,6,60	0/0:1,0:1:3:0,3,27	0/0:1,0:1:3:0,3,30	0/0:2,0:2:6:0,6,57	0/0:1,0:1:3:0,3,30	0/0:6,0:6:18:0,18,182	./.:.:.:.:.	0/0:3,0:3:9:0,9,97	0/0:2,0:2:6:0,6,57	0/0:2,0:2:6:0,6,62	0/0:2,0:2:6:0,6,59	./.:.:.:.:.	0/0:2,0:2:3:0,3,45	0/0:2,0:3:3:0,3,45	0/0:4,0:4:6:0,6,89	0/0:2,0:2:3:0,3,45	0/0:20,0:20:60:0,60,679
chr2	17046461	.	C	T	803.69	.	AC=20;AF=0.079;AN=254;DP=712;Dels=0.00;FS=11.368;HaplotypeScore=0.1965;InbreedingCoeff=0.4475;MLEAC=15;MLEAF=0.059;MQ=58.71;MQ0=1;QD=23.64	GT:AD:DP:GQ:PL	0/0:37,0:37:99:0,111,1177	0/0:19,0:19:57:0,57,594	0/0:18,0:18:48:0,48,523	0/0:23,0:23:60:0,60,673	0/0:13,0:13:39:0,39,400	0/0:7,0:7:21:0,21,217	1/1:0,6:6:18:178,18,0	0/0:4,0:4:12:0,12,134	./.:.:.:.:.	0/0:8,0:8:21:0,21,232	./.:.:.:.:.	0/0:8,0:8:24:0,24,249	0/0:19,0:19:54:0,54,574	0/0:3,0:3:9:0,9,97	0/0:17,0:17:51:0,51,522	0/0:6,0:6:15:0,15,171	0/0:11,0:11:24:0,24,266	0/0:3,0:3:9:0,9,97	0/0:5,0:5:15:0,15,159	0/0:3,0:3:9:0,9,93	0/0:3,0:3:9:0,9,97	0/0:1,0:1:3:0,3,31	0/0:9,0:9:27:0,27,276	0/0:19,0:19:48:0,48,533	0/0:3,0:3:9:0,9,95	0/0:15,0:15:45:0,45,459	0/0:9,0:9:27:0,27,262	0/0:3,0:3:9:0,9,95	0/0:1,0:1:3:0,3,36	0/0:9,0:9:27:0,27,277	0/0:1,0:1:3:0,3,29	0/0:6,0:6:18:0,18,187	0/0:11,0:11:27:0,27,305	./.:.:.:.:.	0/0:9,0:9:27:0,27,275	0/0:1,0:1:3:0,3,30	0/0:15,0:15:42:0,42,458	0/0:6,0:6:15:0,15,168	0/0:15,0:15:45:0,45,461	0/0:1,0:1:3:0,3,33	0/0:1,0:1:3:0,3,32	1/1:0,8:8:24:245,24,0	0/0:19,0:19:48:0,48,518	0/0:10,0:10:30:0,30,316	0/0:6,0:6:18:0,18,184	0/0:13,0:13:30:0,30,324	0/0:13,0:13:36:0,36,392	0/0:1,0:1:3:0,3,31	0/0:3,0:3:9:0,9,89	0/0:4,0:4:6:0,6,61	./.:.:.:.:.	0/0:3,0:3:9:0,9,92	0/0:5,0:5:15:0,15,153	0/0:1,0:1:3:0,3,24	0/0:2,0:2:6:0,6,62	0/0:1,0:1:3:0,3,32	0/0:3,0:3:6:0,6,77	0/0:4,0:4:12:0,12,124	0/0:5,0:5:15:0,15,153	0/0:8,0:8:24:0,24,247	0/0:1,0:1:3:0,3,31	0/0:3,0:3:9:0,9,93	0/0:7,0:7:18:0,18,198	0/0:2,0:2:6:0,6,60	0/0:3,0:3:9:0,9,92	0/0:4,0:4:12:0,12,121	1/1:0,3:3:9:92,9,0	0/0:8,0:8:24:0,24,237	0/0:2,0:2:6:0,6,61	0/0:1,0:1:3:0,3,32	0/0:1,0:1:3:0,3,31	0/0:3,0:3:6:0,6,75	0/0:2,0:2:6:0,6,61	0/0:2,0:2:6:0,6,59	0/0:5,0:5:15:0,15,155	0/0:2,0:2:6:0,6,64	0/0:3,0:3:9:0,9,92	0/0:1,0:1:3:0,3,31	0/0:1,0:1:3:0,3,32	0/0:4,0:4:9:0,9,105	./.:.:.:.:.	0/0:1,0:1:3:0,3,32	0/0:2,0:2:6:0,6,65	0/0:4,0:4:9:0,9,101	0/0:3,0:3:9:0,9,95	0/0:1,0:1:3:0,3,33	0/0:4,0:4:9:0,9,107	1/1:0,2:2:6:63,6,0	0/0:11,0:11:24:0,24,288	0/0:2,0:2:6:0,6,61	./.:.:.:.:.	1/1:0,4:4:12:122,12,0	0/0:6,0:6:18:0,18,183	0/0:3,0:3:9:0,9,95	0/0:3,0:3:9:0,9,95	1/1:0,1:1:3:32,3,0	1/1:0,3:3:9:95,9,0	1/1:0,1:1:3:32,3,0	1/1:0,3:3:9:89,9,0	0/0:5,0:5:15:0,15,154	1/1:0,3:3:9:95,9,0	0/0:3,0:3:9:0,9,92	0/0:3,0:3:9:0,9,94	./.:.:.:.:.	0/0:3,0:3:9:0,9,95	0/0:3,0:3:9:0,9,88	0/0:1,0:1:3:0,3,31	0/0:8,0:8:18:0,18,215	0/0:1,0:1:3:0,3,33	0/0:5,0:5:15:0,15,151	0/0:7,0:7:21:0,21,216	0/0:1,0:1:3:0,3,34	0/0:6,0:6:18:0,18,186	0/0:7,0:7:18:0,18,201	0/0:5,0:5:15:0,15,152	0/0:3,0:3:9:0,9,95	0/0:4,0:4:12:0,12,123	0/0:1,0:1:3:0,3,30	0/0:1,0:1:3:0,3,31	0/0:3,0:3:9:0,9,97	0/0:1,0:1:3:0,3,32	0/0:1,0:1:3:0,3,31	0/0:8,0:8:21:0,21,213	0/0:7,0:7:18:0,18,201	0/0:5,0:5:15:0,15,153	0/0:7,0:7:21:0,21,219	0/0:8,0:8:18:0,18,216	0/0:6,0:6:18:0,18,187	0/0:3,0:3:9:0,9,92	./.:.:.:.:.	0/0:2,1:3:6:0,6,64	./.:.:.:.:.	0/0:1,0:1:3:0,3,28	0/0:1,0:1:3:0,3,31	0/0:2,0:2:3:0,3,45	./.:.:.:.:.	0/0:17,0:17:48:0,48,546
chr2	17050498	.	C	A	455.64	.	AC=13;AF=0.050;AN=260;DP=1012;Dels=0.00;FS=4.135;HaplotypeScore=0.2972;InbreedingCoeff=0.3734;MLEAC=9;MLEAF=0.035;MQ=49.24;MQ0=4;QD=13.02	GT:AD:DP:GQ:PL	0/0:28,0:28:69:0,69,755	0/0:18,0:18:33:0,33,351	0/0:27,0:27:54:0,54,588	0/0:47,0:47:99:0,108,1148	0/0:19,0:19:39:0,39,413	0/0:9,0:9:21:0,21,215	0/0:25,0:25:60:0,60,630	0/0:2,0:2:6:0,6,69	0/0:4,0:4:12:0,12,130	0/0:21,0:21:54:0,54,552	0/0:3,0:3:9:0,9,91	0/0:21,0:21:39:0,39,457	0/0:9,0:9:18:0,18,203	0/0:1,0:1:3:0,3,31	0/0:12,0:12:24:0,24,251	0/0:19,0:19:45:0,45,477	0/0:19,0:19:57:0,57,597	0/0:6,0:6:15:0,15,162	0/0:12,0:12:21:0,21,272	0/0:12,0:12:27:0,27,304	0/0:5,0:5:15:0,15,159	0/0:12,0:12:30:0,30,328	0/0:14,0:14:33:0,33,338	0/0:11,0:11:24:0,24,254	0/0:5,0:5:15:0,15,155	0/0:14,0:14:30:0,30,331	0/0:14,0:14:33:0,33,374	0/0:5,0:5:12:0,12,129	0/0:4,0:4:9:0,9,100	0/0:17,1:18:42:0,42,441	0/0:2,0:2:6:0,6,60	0/0:1,0:1:3:0,3,31	0/0:19,0:19:36:0,36,381	0/0:4,0:4:3:0,3,33	0/0:16,0:16:36:0,36,373	0/0:8,0:8:15:0,15,150	0/0:21,0:21:45:0,45,509	0/0:6,0:6:18:0,18,190	0/0:7,0:7:18:0,18,192	0/0:3,0:3:9:0,9,99	0/0:2,0:2:3:0,3,32	0/1:7,1:8:13:13,0,56	0/0:26,0:26:57:0,57,596	0/0:22,0:22:54:0,54,585	0/0:15,0:15:36:0,36,395	0/0:18,0:18:36:0,36,389	0/0:15,0:15:27:0,27,301	0/0:3,0:3:9:0,9,100	0/0:1,0:1:3:0,3,32	0/0:6,0:6:15:0,15,148	./.:.:.:.:.	./.:.:.:.:.	0/0:14,0:14:27:0,27,304	./.:.:.:.:.	0/0:2,0:2:6:0,6,63	0/0:2,0:2:6:0,6,63	0/0:9,0:9:21:0,21,216	0/0:7,0:7:18:0,18,191	0/0:5,0:5:15:0,15,158	0/0:6,0:6:9:0,9,106	0/0:5,0:5:15:0,15,156	0/0:2,0:2:6:0,6,65	0/0:14,0:14:36:0,36,376	0/0:3,0:3:3:0,3,32	0/0:5,0:5:15:0,15,153	0/0:6,0:6:18:0,18,189	0/0:2,0:2:6:0,6,66	0/0:9,0:9:18:0,18,193	0/0:4,0:4:12:0,12,128	0/0:6,0:6:12:0,12,143	0/0:1,0:1:3:0,3,32	0/0:4,0:4:6:0,6,62	0/0:4,0:4:6:0,6,63	0/0:1,0:1:3:0,3,30	0/0:1,0:1:3:0,3,32	0/0:5,0:5:3:0,3,45	0/0:6,0:6:18:0,18,193	0/0:3,0:3:9:0,9,91	0/0:3,0:3:9:0,9,92	0/0:3,0:3:9:0,9,92	0/0:4,0:4:12:0,12,127	./.:.:.:.:.	0/0:6,0:6:18:0,18,192	0/0:6,0:6:18:0,18,186	1/1:2,3:5:9:96,9,0	0/0:3,0:3:9:0,9,95	0/0:7,0:7:9:0,9,96	./.:.:.:.:.	0/0:7,0:7:12:0,12,129	0/0:5,0:5:12:0,12,132	0/0:1,0:1:3:0,3,30	0/0:3,0:4:9:0,9,89	0/0:7,0:7:18:0,18,184	0/0:1,0:1:3:0,3,33	0/0:3,0:3:9:0,9,95	0/0:3,0:3:3:0,3,32	0/0:7,0:7:18:0,18,178	0/0:2,0:2:6:0,6,61	0/0:1,0:1:3:0,3,32	0/0:3,0:3:9:0,9,91	0/0:3,0:3:9:0,9,98	0/0:1,0:1:3:0,3,32	0/0:3,0:3:6:0,6,66	0/0:4,0:4:9:0,9,89	0/0:5,0:5:12:0,12,125	0/0:3,0:3:9:0,9,94	0/0:3,0:3:3:0,3,32	0/0:6,0:6:12:0,12,124	0/0:7,0:7:21:0,21,229	0/0:2,0:2:6:0,6,65	0/0:8,0:8:18:0,18,184	0/0:7,0:7:21:0,21,235	0/0:7,0:7:12:0,12,134	0/0:3,0:3:9:0,9,82	0/0:4,0:4:12:0,12,119	0/0:3,0:3:3:0,3,32	0/0:1,0:1:3:0,3,30	0/0:2,0:2:6:0,6,62	0/0:4,0:4:12:0,12,120	1/1:0,3:3:9:95,9,0	0/0:8,0:8:15:0,15,168	0/0:9,0:9:27:0,27,271	1/1:2,6:8:18:186,18,0	1/1:0,3:3:9:92,9,0	1/1:2,3:5:9:92,9,0	0/0:2,0:2:6:0,6,55	0/0:9,0:9:24:0,24,251	./.:.:.:.:.	1/1:1,2:3:6:61,6,0	0/0:2,0:2:3:0,3,45	./.:.:.:.:.	0/0:10,0:10:12:0,12,178	0/0:7,0:7:12:0,12,166	0/0:7,0:7:12:0,12,166	0/0:5,0:5:12:0,12,125	0/0:6,0:6:12:0,12,152	0/0:21,0:21:57:0,57,628
chr2	17055717	.	C	T	1293.76	.	AC=30;AF=0.167;AN=180;BaseQRankSum=-5.780;DP=312;Dels=0.00;FS=1.402;HaplotypeScore=0.1505;InbreedingCoeff=0.1553;MLEAC=29;MLEAF=0.161;MQ=52.84;MQ0=3;MQRankSum=0.214;QD=15.97;ReadPosRankSum=0.602	GT:AD:DP:GQ:PL	0/1:2,6:8:43:170,0,43	0/1:5,10:15:62:267,0,62	0/0:5,0:5:12:0,12,143	0/0:11,0:11:27:0,27,323	0/1:1,8:10:14:178,0,14	0/0:1,0:1:3:0,3,32	./.:.:.:.:.	./.:.:.:.:.	./.:.:.:.:.	0/0:1,0:1:3:0,3,33	./.:.:.:.:.	0/0:7,0:7:21:0,21,229	0/0:11,0:11:33:0,33,355	0/0:1,0:1:3:0,3,33	0/0:4,0:4:12:0,12,132	1/1:0,2:2:6:61,6,0	0/1:3,2:5:49:49,0,64	./.:.:.:.:.	./.:.:.:.:.	./.:.:.:.:.	./.:.:.:.:.	0/0:1,0:1:3:0,3,34	0/1:3,3:6:61:79,0,61	0/0:7,0:7:21:0,21,226	0/0:1,0:1:3:0,3,33	0/0:4,0:4:9:0,9,111	0/0:10,0:10:27:0,27,310	0/0:1,0:1:3:0,3,33	./.:.:.:.:.	0/0:4,0:4:6:0,6,89	./.:.:.:.:.	./.:.:.:.:.	1/1:0,1:1:3:30,3,0	1/1:0,2:2:6:64,6,0	0/0:6,0:6:15:0,15,178	0/0:1,0:1:3:0,3,33	0/0:9,0:9:21:0,21,251	./.:.:.:.:.	0/1:2,2:4:48:48,0,51	./.:.:.:.:.	./.:.:.:.:.	0/0:2,0:2:3:0,3,45	0/0:16,0:16:33:0,33,417	0/0:3,0:3:9:0,9,101	0/0:4,0:4:12:0,12,128	./.:.:.:.:.	0/0:2,0:2:6:0,6,63	./.:.:.:.:.	./.:.:.:.:.	0/0:1,0:1:3:0,3,32	./.:.:.:.:.	0/0:3,0:3:9:0,9,100	0/0:2,0:2:6:0,6,64	0/0:3,0:3:9:0,9,94	./.:.:.:.:.	./.:.:.:.:.	./.:.:.:.:.	0/0:2,0:2:3:0,3,45	0/0:1,0:1:3:0,3,33	./.:.:.:.:.	0/0:1,0:1:3:0,3,31	./.:.:.:.:.	0/1:2,2:4:51:51,0,53	0/0:5,0:5:15:0,15,162	0/0:1,0:1:3:0,3,33	1/1:0,1:1:3:32,3,0	0/0:6,0:6:18:0,18,190	0/0:2,0:2:6:0,6,65	0/0:3,0:3:9:0,9,96	./.:.:.:.:.	./.:.:.:.:.	0/0:1,0:1:3:0,3,32	1/1:0,1:1:3:29,3,0	0/0:2,0:2:6:0,6,66	0/0:4,0:4:9:0,9,111	0/0:1,0:1:3:0,3,33	./.:.:.:.:.	./.:.:.:.:.	./.:.:.:.:.	1/1:0,5:5:15:155,15,0	0/0:1,0:1:3:0,3,33	0/0:1,0:1:3:0,3,32	0/0:1,0:1:3:0,3,32	0/0:4,0:4:9:0,9,97	0/0:1,0:1:3:0,3,33	./.:.:.:.:.	1/1:0,1:1:3:32,3,0	./.:.:.:.:.	0/0:1,0:1:3:0,3,33	./.:.:.:.:.	./.:.:.:.:.	0/0:2,0:2:3:0,3,32	0/0:2,0:2:6:0,6,63	0/0:1,0:1:3:0,3,32	0/0:2,0:2:6:0,6,65	./.:.:.:.:.	./.:.:.:.:.	0/0:2,0:2:6:0,6,65	0/0:1,0:1:3:0,3,32	0/0:4,0:4:12:0,12,131	./.:.:.:.:.	0/0:2,0:2:6:0,6,64	0/0:2,0:2:6:0,6,63	./.:.:.:.:.	0/0:1,0:1:3:0,3,33	0/1:1,3:4:20:81,0,20	./.:.:.:.:.	0/0:2,0:2:3:0,3,45	./.:.:.:.:.	./.:.:.:.:.	0/0:2,0:2:6:0,6,63	./.:.:.:.:.	0/1:2,1:3:26:26,0,39	0/0:1,0:1:3:0,3,32	./.:.:.:.:.	0/1:2,4:6:46:79,0,46	1/1:0,1:1:3:32,3,0	1/1:0,1:1:3:32,3,0	0/0:4,0:4:9:0,9,98	0/0:2,0:2:3:0,3,45	0/0:3,0:3:6:0,6,60	0/0:2,0:2:6:0,6,67	0/0:5,0:5:12:0,12,130	./.:.:.:.:.	./.:.:.:.:.	1/1:0,1:1:3:32,3,0	0/0:2,0:2:6:0,6,65	0/0:3,0:3:9:0,9,95	0/0:1,0:1:3:0,3,32	./.:.:.:.:.	./.:.:.:.:.	0/0:7,0:7:12:0,12,166	./.:.:.:.:.	0/0:1,0:2:3:0,3,32	./.:.:.:.:.	0/0:2,0:2:3:0,3,45	0/0:13,0:13:30:0,30,349
chr2	17057263	.	C	T	2480.29	.	AC=39;AF=0.160;AN=244;BaseQRankSum=0.558;DP=666;Dels=0.00;FS=0.844;HaplotypeScore=0.0325;InbreedingCoeff=0.5815;MLEAC=31;MLEAF=0.127;MQ=59.90;MQ0=0;MQRankSum=-0.298;QD=26.11;ReadPosRankSum=-0.284	GT:AD:DP:GQ:PL	0/0:22,0:22:66:0,66,715	0/0:22,0:22:66:0,66,694	0/0:18,0:18:48:0,48,515	0/0:30,0:30:78:0,78,860	0/0:10,0:10:21:0,21,270	0/0:4,0:4:12:0,12,120	0/0:8,0:8:24:0,24,245	0/0:3,0:3:9:0,9,92	0/0:1,0:1:3:0,3,32	0/0:14,0:14:42:0,42,435	0/0:1,0:1:3:0,3,32	0/0:7,0:7:21:0,21,215	1/1:0,19:19:57:594,57,0	./.:.:.:.:.	0/0:20,0:20:57:0,57,610	0/0:7,0:7:18:0,18,204	0/0:5,0:5:15:0,15,153	0/0:1,0:1:3:0,3,30	0/0:3,0:3:9:0,9,89	0/0:1,0:1:3:0,3,32	0/0:1,0:1:3:0,3,31	0/0:6,0:6:12:0,12,150	0/0:6,0:6:18:0,18,189	0/0:6,0:6:18:0,18,189	0/0:1,0:1:3:0,3,30	0/0:6,0:6:18:0,18,178	1/1:0,17:17:51:528,51,0	1/1:0,2:2:6:66,6,0	1/1:0,1:1:3:32,3,0	1/1:0,22:22:54:629,54,0	1/1:0,1:1:3:33,3,0	1/1:0,2:2:6:61,6,0	0/0:10,0:10:30:0,30,317	./.:.:.:.:.	0/0:1,0:1:3:0,3,31	./.:.:.:.:.	0/0:14,0:14:36:0,36,401	0/0:5,0:5:15:0,15,153	0/0:8,0:8:24:0,24,252	0/0:2,0:2:6:0,6,59	0/0:2,0:2:6:0,6,64	0/0:6,0:6:18:0,18,179	0/0:12,0:12:36:0,36,364	0/0:10,0:10:30:0,30,316	0/0:9,0:9:27:0,27,273	0/0:3,0:3:9:0,9,96	0/0:13,0:13:39:0,39,410	./.:.:.:.:.	0/1:2,1:3:22:22,0,54	0/0:10,0:10:30:0,30,317	0/0:3,0:3:9:0,9,95	0/0:5,0:5:15:0,15,160	0/0:2,0:2:6:0,6,59	0/0:4,0:4:12:0,12,128	0/0:2,0:2:6:0,6,57	./.:.:.:.:.	0/0:6,0:6:18:0,18,189	0/0:5,0:5:15:0,15,151	./.:.:.:.:.	0/0:3,0:3:9:0,9,92	1/1:0,2:2:6:61,6,0	1/1:0,3:3:9:92,9,0	0/0:5,0:5:15:0,15,156	1/1:0,3:3:9:92,9,0	1/1:0,3:3:9:95,9,0	0/0:1,0:1:3:0,3,31	0/0:6,0:6:15:0,15,172	1/1:0,2:2:6:60,6,0	./.:.:.:.:.	./.:.:.:.:.	0/0:1,0:1:3:0,3,31	0/0:4,0:4:12:0,12,122	0/0:5,0:5:15:0,15,162	0/0:4,0:4:12:0,12,124	0/0:7,0:7:15:0,15,188	0/0:3,0:3:9:0,9,93	0/0:7,0:7:21:0,21,226	0/0:3,0:3:9:0,9,95	0/0:4,0:4:12:0,12,126	0/0:5,0:5:15:0,15,157	0/0:4,0:4:9:0,9,105	./.:.:.:.:.	0/0:3,0:3:9:0,9,93	0/0:3,0:3:9:0,9,97	0/0:4,0:4:12:0,12,124	0/0:1,0:1:3:0,3,32	0/0:4,0:4:12:0,12,130	0/0:3,0:3:9:0,9,93	0/0:11,0:11:33:0,33,347	1/1:0,3:3:9:95,9,0	0/0:3,0:3:9:0,9,95	0/0:6,0:6:18:0,18,186	./.:.:.:.:.	1/1:0,6:6:18:188,18,0	1/1:0,1:1:3:32,3,0	./.:.:.:.:.	0/0:1,0:1:3:0,3,31	0/0:1,0:1:3:0,3,32	0/0:6,0:6:18:0,18,183	1/1:0,1:1:3:33,3,0	./.:.:.:.:.	1/1:0,1:1:3:32,3,0	1/1:0,2:2:6:60,6,0	0/0:5,0:5:15:0,15,157	0/0:2,0:2:6:0,6,64	0/0:2,0:2:6:0,6,64	0/0:2,0:2:6:0,6,67	0/0:3,0:3:9:0,9,93	0/0:1,0:1:3:0,3,35	0/0:3,0:3:9:0,9,98	0/0:8,0:8:24:0,24,242	0/0:1,0:1:3:0,3,35	0/0:5,0:5:15:0,15,156	1/1:0,1:1:3:30,3,0	0/0:4,0:4:12:0,12,128	0/0:13,0:13:39:0,39,397	0/0:4,0:4:12:0,12,122	0/0:2,0:2:6:0,6,61	0/0:2,0:2:6:0,6,65	0/0:3,0:3:9:0,9,92	0/0:2,0:2:6:0,6,61	0/0:2,0:2:6:0,6,65	0/0:4,0:4:12:0,12,132	0/0:4,0:4:12:0,12,132	0/0:3,0:3:9:0,9,98	0/0:5,0:5:15:0,15,156	0/0:1,0:1:3:0,3,32	0/0:4,0:4:12:0,12,124	0/0:2,0:2:6:0,6,62	./.:.:.:.:.	./.:.:.:.:.	0/0:6,0:6:9:0,9,134	0/0:2,0:2:3:0,3,45	./.:.:.:.:.	0/0:2,0:2:3:0,3,45	0/0:6,0:6:9:0,9,134	0/0:25,0:25:75:0,75,835
chr2	17061833	.	T	C	1346.29	.	AC=16;AF=0.063;AN=254;BaseQRankSum=1.765;DP=687;Dels=0.00;FS=4.355;HaplotypeScore=0.0327;InbreedingCoeff=0.3764;MLEAC=12;MLEAF=0.047;MQ=59.07;MQ0=1;MQRankSum=0.117;QD=25.89;ReadPosRankSum=1.395	GT:AD:DP:GQ:PL	0/0:33,0:33:99:0,99,1064	0/0:17,0:17:51:0,51,533	0/0:15,0:15:45:0,45,458	1/1:0,30:30:90:947,90,0	0/0:9,0:9:27:0,27,275	0/0:5,0:5:15:0,15,158	0/0:5,0:5:12:0,12,136	0/0:1,0:1:3:0,3,32	0/0:2,0:2:6:0,6,62	0/0:10,0:10:30:0,30,309	0/0:2,0:2:6:0,6,66	0/0:4,0:4:12:0,12,123	0/0:9,0:9:27:0,27,278	./.:.:.:.:.	0/0:11,0:11:30:0,30,329	0/0:10,0:10:27:0,27,289	0/0:7,0:7:18:0,18,199	0/0:3,0:3:9:0,9,95	0/0:1,0:1:3:0,3,32	0/0:1,0:1:3:0,3,30	./.:.:.:.:.	0/0:6,0:6:15:0,15,171	0/0:6,0:6:18:0,18,184	0/0:15,0:15:42:0,42,446	1/1:0,1:1:3:32,3,0	0/0:16,0:16:48:0,48,495	0/0:10,0:10:30:0,30,309	0/0:5,0:5:15:0,15,161	0/0:4,0:4:12:0,12,130	0/0:9,0:11:24:0,24,260	0/0:2,0:2:6:0,6,68	0/0:2,0:2:6:0,6,59	0/0:8,0:8:21:0,21,226	0/0:1,0:1:3:0,3,33	0/0:13,0:13:39:0,39,402	1/1:0,3:3:9:96,9,0	0/0:13,0:13:39:0,39,398	0/0:6,0:6:18:0,18,185	0/0:10,0:10:30:0,30,304	1/1:0,1:1:3:31,3,0	0/0:3,0:3:9:0,9,93	0/0:11,0:11:30:0,30,320	0/0:18,0:18:45:0,45,505	0/0:10,0:10:30:0,30,309	0/0:12,0:12:36:0,36,369	0/0:18,0:18:51:0,51,540	0/0:4,0:4:12:0,12,123	0/0:2,0:2:6:0,6,66	0/0:3,0:3:9:0,9,91	0/0:3,0:3:9:0,9,94	./.:.:.:.:.	0/0:5,0:5:15:0,15,153	0/0:4,0:4:12:0,12,125	1/1:0,3:3:9:93,9,0	0/0:6,0:6:18:0,18,185	./.:.:.:.:.	0/0:2,0:2:6:0,6,61	0/0:6,0:6:18:0,18,188	0/0:1,0:1:3:0,3,32	0/0:6,0:6:18:0,18,184	0/0:1,0:1:3:0,3,31	0/0:2,0:2:6:0,6,61	0/0:4,0:4:12:0,12,122	0/0:4,0:4:12:0,12,125	0/0:5,0:5:15:0,15,160	0/0:5,0:5:15:0,15,151	0/0:4,0:4:12:0,12,122	0/0:10,0:10:30:0,30,306	0/0:3,0:3:9:0,9,94	./.:.:.:.:.	./.:.:.:.:.	0/0:5,0:5:12:0,12,136	0/0:2,0:2:6:0,6,61	0/0:5,0:5:15:0,15,153	0/0:2,0:2:3:0,3,34	./.:.:.:.:.	0/0:1,0:1:3:0,3,31	0/0:1,0:1:3:0,3,31	0/0:2,0:2:6:0,6,61	0/0:2,0:2:6:0,6,63	0/0:3,0:3:9:0,9,91	0/0:2,0:2:6:0,6,61	0/0:3,0:3:9:0,9,93	0/0:2,0:2:6:0,6,61	0/0:1,0:1:3:0,3,31	1/1:0,1:1:3:33,3,0	0/0:5,0:5:15:0,15,157	0/0:1,0:1:3:0,3,32	0/0:5,0:5:15:0,15,159	0/0:5,0:5:15:0,15,150	0/0:4,0:4:12:0,12,128	0/0:4,0:4:12:0,12,125	0/0:3,0:3:9:0,9,92	0/0:2,0:2:6:0,6,63	0/0:2,0:2:6:0,6,62	0/0:2,0:2:6:0,6,65	0/0:2,0:2:6:0,6,67	0/0:5,0:5:12:0,12,136	0/0:2,0:2:6:0,6,61	0/0:1,0:1:3:0,3,31	0/0:5,0:5:15:0,15,159	0/0:3,0:3:9:0,9,92	0/0:1,0:1:3:0,3,32	0/0:2,0:2:6:0,6,57	0/0:1,0:1:3:0,3,31	0/0:5,0:5:15:0,15,151	0/0:2,0:2:6:0,6,63	0/0:12,0:12:36:0,36,363	0/0:1,0:1:3:0,3,31	./.:.:.:.:.	1/1:0,2:2:6:60,6,0	0/0:1,0:1:3:0,3,31	0/0:6,0:6:18:0,18,183	0/0:8,0:8:24:0,24,237	0/0:2,0:2:6:0,6,61	0/0:2,0:2:6:0,6,65	./.:.:.:.:.	0/0:2,0:2:6:0,6,60	0/0:1,0:1:3:0,3,31	0/0:1,0:1:3:0,3,22	0/0:5,0:5:15:0,15,159	0/0:3,0:3:9:0,9,92	0/0:10,0:10:27:0,27,292	0/0:2,0:2:6:0,6,61	0/0:4,0:4:12:0,12,122	0/0:2,0:2:6:0,6,61	0/0:3,0:3:9:0,9,96	0/0:5,0:5:15:0,15,153	0/0:2,0:2:6:0,6,62	0/0:1,0:1:3:0,3,32	./.:.:.:.:.	0/0:2,0:2:3:0,3,45	0/0:8,0:8:18:0,18,215	1/1:0,11:11:18:252,18,0	0/0:5,0:5:9:0,9,121	0/0:2,0:2:3:0,3,45	0/0:27,0:27:81:0,81,922
chr2	17062136	.	T	C	597.45	.	AC=26;AF=0.106;AN=246;BaseQRankSum=-4.035;DP=749;Dels=0.00;FS=1.352;HaplotypeScore=0.2307;InbreedingCoeff=0.1915;MLEAC=21;MLEAF=0.085;MQ=48.35;MQ0=8;MQRankSum=-6.087;QD=5.33;ReadPosRankSum=1.297	GT:AD:DP:GQ:PL	0/0:24,9:33:44:0,44,745	0/0:16,2:18:23:0,23,460	0/1:7,5:12:94:94,0,185	0/0:30,0:30:87:0,87,890	0/0:9,0:9:24:0,24,254	0/0:9,0:9:27:0,27,285	0/0:10,2:12:4:0,4,270	./.:.:.:.:.	0/0:3,0:3:9:0,9,97	0/0:8,1:9:24:0,24,245	0/0:2,0:2:6:0,6,65	0/0:14,0:14:39:0,39,403	0/0:6,0:6:18:0,18,187	./.:.:.:.:.	0/0:10,1:11:4:0,4,282	0/0:6,0:6:18:0,18,187	0/0:12,0:12:36:0,36,366	0/0:3,1:4:9:0,9,95	0/0:7,0:7:21:0,21,211	0/0:6,0:6:18:0,18,178	0/0:1,0:1:3:0,3,30	0/0:19,1:20:57:0,57,583	0/0:8,1:9:24:0,24,250	0/0:20,2:22:60:0,60,611	0/0:3,0:3:9:0,9,97	0/1:15,2:17:11:11,0,367	0/1:16,2:18:2:2,0,440	0/0:5,0:6:15:0,15,157	./.:.:.:.:.	0/0:24,3:27:72:0,72,761	0/0:6,0:6:18:0,18,191	0/0:3,1:4:9:0,9,97	0/0:12,6:18:7:0,7,301	0/0:3,0:3:9:0,9,95	0/0:5,0:5:12:0,12,125	0/0:3,0:3:9:0,9,89	0/0:9,2:11:27:0,27,286	0/0:6,0:6:18:0,18,184	0/0:12,0:12:36:0,36,370	0/0:2,0:3:6:0,6,59	0/0:1,0:1:3:0,3,34	0/0:4,0:4:12:0,12,128	0/0:12,0:12:36:0,36,364	0/0:6,0:6:18:0,18,189	1/1:0,10:10:18:178,18,0	0/1:3,1:4:19:19,0,78	0/0:7,0:7:21:0,21,223	0/0:3,1:4:9:0,9,95	0/0:2,0:2:6:0,6,63	0/0:4,1:5:12:0,12,126	./.:.:.:.:.	./.:.:.:.:.	0/0:8,0:8:24:0,24,243	./.:.:.:.:.	0/0:2,0:2:6:0,6,63	0/0:1,0:1:3:0,3,22	0/0:6,0:6:18:0,18,183	0/1:4,1:5:13:13,0,109	0/0:1,0:1:3:0,3,30	0/0:4,0:4:12:0,12,125	0/0:6,1:7:18:0,18,178	0/0:2,0:2:6:0,6,63	0/0:4,0:4:9:0,9,89	./.:.:.:.:.	0/0:2,0:2:6:0,6,61	0/0:4,0:4:12:0,12,123	0/0:1,0:1:3:0,3,31	./.:.:.:.:.	0/0:7,0:7:21:0,21,215	./.:.:.:.:.	0/0:2,0:2:6:0,6,65	0/0:3,0:3:9:0,9,92	0/0:4,0:4:12:0,12,124	0/0:4,0:4:9:0,9,99	0/1:2,2:4:45:45,0,47	0/0:1,0:1:3:0,3,32	./.:.:.:.:.	0/0:4,0:4:12:0,12,128	./.:.:.:.:.	0/1:4,1:5:14:14,0,106	0/0:4,1:5:12:0,12,113	0/0:3,0:3:9:0,9,94	0/0:3,0:3:6:0,6,67	0/1:1,1:2:22:22,0,27	0/0:1,0:1:3:0,3,28	0/0:4,0:4:12:0,12,122	0/0:9,0:9:21:0,21,243	0/0:4,0:4:12:0,12,122	./.:.:.:.:.	0/0:1,0:1:3:0,3,33	0/1:1,1:2:23:23,0,25	0/0:2,0:2:6:0,6,61	0/0:1,0:1:3:0,3,32	./.:.:.:.:.	0/0:1,0:1:3:0,3,31	0/0:4,0:4:12:0,12,124	0/0:5,0:5:12:0,12,130	0/0:2,0:2:6:0,6,63	0/0:1,0:1:3:0,3,32	0/0:2,0:2:6:0,6,63	0/0:5,0:5:15:0,15,152	0/0:2,0:2:6:0,6,53	0/0:4,0:4:6:0,6,75	0/0:4,0:4:12:0,12,126	0/0:5,0:5:15:0,15,161	0/0:5,0:5:15:0,15,152	0/0:8,0:8:24:0,24,245	0/0:1,0:1:3:0,3,32	0/0:5,0:5:12:0,12,126	0/0:7,0:7:21:0,21,214	0/0:4,0:4:9:0,9,108	0/0:5,0:5:12:0,12,128	0/0:2,0:2:6:0,6,59	0/0:5,0:5:15:0,15,144	0/0:1,1:2:3:0,3,31	0/1:3,1:4:17:17,0,85	0/0:2,1:3:6:0,6,63	0/0:4,0:4:12:0,12,124	0/0:1,0:1:3:0,3,31	0/0:1,0:1:3:0,3,32	0/0:4,0:4:12:0,12,126	0/1:6,1:7:8:8,0,163	0/0:3,0:3:9:0,9,95	0/1:3,1:4:17:17,0,84	0/0:2,0:2:6:0,6,63	./.:.:.:.:.	1/1:0,2:2:3:31,3,0	1/1:0,3:3:9:96,9,0	0/0:3,0:3:9:0,9,94	1/1:0,1:1:3:31,3,0	1/1:0,7:7:9:115,9,0	0/0:3,1:5:6:0,6,74	1/1:0,1:1:3:31,3,0	0/0:7,2:9:12:0,12,151	1/1:0,4:4:6:89,6,0	0/0:8,0:9:18:0,18,202	0/0:22,0:22:66:0,66,716
chr2	17062152	.	A	G	7653.79	.	AC=80;AF=0.315;AN=254;BaseQRankSum=-1.682;DP=935;Dels=0.00;FS=15.162;HaplotypeScore=0.1822;InbreedingCoeff=0.6234;MLEAC=81;MLEAF=0.319;MQ=45.39;MQ0=9;MQRankSum=0.604;QD=22.38;ReadPosRankSum=0.108	GT:AD:DP:GQ:PL	1/1:14,25:39:33:755,33,0	0/1:4,18:22:1:439,0,1	0/0:15,0:15:36:0,36,358	0/0:35,0:35:90:0,90,926	1/1:1,9:10:27:270,27,0	1/1:0,9:9:27:261,27,0	0/0:17,0:17:42:0,42,425	1/1:0,1:1:3:30,3,0	0/0:3,0:3:9:0,9,97	0/0:13,1:14:27:0,27,277	1/1:0,2:2:6:65,6,0	0/0:18,0:18:54:0,54,561	0/0:8,0:8:24:0,24,252	./.:.:.:.:.	1/1:2,11:13:7:311,7,0	1/1:1,11:12:33:327,33,0	1/1:1,12:13:33:338,33,0	1/1:1,3:4:9:92,9,0	0/0:7,0:7:21:0,21,219	1/1:0,9:9:27:274,27,0	0/0:1,0:1:3:0,3,30	1/1:4,20:24:57:571,57,0	1/1:1,7:8:21:220,21,0	0/0:27,0:27:72:0,72,745	0/0:3,0:3:9:0,9,100	0/0:26,0:26:66:0,66,730	0/0:24,0:24:60:0,60,628	0/0:8,0:8:18:0,18,193	0/0:2,0:2:3:0,3,32	0/0:37,0:37:93:0,93,955	0/0:8,0:8:21:0,21,224	0/0:5,0:5:9:0,9,98	1/1:7,14:21:13:366,13,0	1/1:0,3:3:9:95,9,0	0/0:9,0:9:21:0,21,213	0/0:3,0:3:9:0,9,97	0/0:10,0:10:24:0,24,246	1/1:0,6:6:18:182,18,0	1/1:2,13:15:39:400,39,0	0/1:1,4:5:17:114,0,17	1/1:0,1:1:3:27,3,0	0/0:8,0:8:24:0,24,250	0/0:13,0:13:33:0,33,358	0/0:10,0:10:24:0,24,249	0/0:16,0:16:24:0,24,229	0/0:8,0:8:21:0,21,227	0/0:12,0:12:24:0,24,270	0/0:4,0:4:9:0,9,96	0/1:1,1:2:25:27,0,25	0/0:5,0:5:9:0,9,92	./.:.:.:.:.	0/0:2,0:2:3:0,3,29	1/1:0,9:9:27:285,27,0	./.:.:.:.:.	0/0:3,0:3:9:0,9,86	0/0:2,0:2:6:0,6,52	0/0:6,0:6:18:0,18,188	0/0:7,0:7:21:0,21,215	./.:.:.:.:.	0/0:6,0:6:12:0,12,136	0/0:7,0:7:18:0,18,187	0/0:3,0:3:9:0,9,94	0/1:1,4:5:19:65,0,19	./.:.:.:.:.	0/0:2,0:2:3:0,3,30	1/1:0,4:4:12:122,12,0	0/0:2,0:2:3:0,3,31	./.:.:.:.:.	0/0:10,0:10:27:0,27,262	./.:.:.:.:.	1/1:1,2:3:6:60,6,0	1/1:0,7:7:21:219,21,0	1/1:1,4:5:12:127,12,0	0/1:1,2:3:22:49,0,22	0/0:6,0:6:18:0,18,182	0/0:1,0:1:3:0,3,30	./.:.:.:.:.	1/1:1,6:7:18:177,18,0	0/0:2,0:2:3:0,3,33	0/1:1,4:5:14:106,0,14	1/1:1,4:5:12:124,12,0	0/0:4,0:4:12:0,12,123	0/0:1,1:2:3:0,3,35	0/1:2,2:4:35:53,0,35	0/0:2,0:2:3:0,3,33	0/0:5,0:5:15:0,15,160	1/1:1,10:11:24:277,24,0	0/0:5,0:5:15:0,15,155	1/1:1,2:3:6:61,6,0	0/0:1,0:1:3:0,3,33	0/1:1,2:3:20:57,0,20	0/0:2,0:2:6:0,6,65	0/0:1,0:1:3:0,3,34	./.:.:.:.:.	0/0:3,0:3:9:0,9,95	0/0:5,0:5:15:0,15,157	0/0:5,0:5:12:0,12,112	0/0:2,0:2:6:0,6,68	0/0:2,0:2:6:0,6,66	0/0:3,0:3:9:0,9,89	0/0:6,0:6:18:0,18,191	0/0:2,0:2:6:0,6,61	0/0:4,0:4:9:0,9,112	1/1:1,4:5:12:123,12,0	0/0:4,0:4:6:0,6,61	1/1:0,6:6:18:188,18,0	1/1:0,6:6:18:198,18,0	0/0:2,0:2:6:0,6,62	1/1:0,5:5:15:160,15,0	0/0:8,0:8:21:0,21,218	0/0:4,0:4:9:0,9,104	1/1:0,5:5:15:163,15,0	1/1:0,2:2:6:61,6,0	0/0:5,0:5:15:0,15,152	1/1:1,1:2:3:32,3,0	0/1:1,4:5:14:98,0,14	1/1:1,2:3:6:65,6,0	0/1:3,6:9:7:164,0,7	0/0:1,0:1:3:0,3,30	0/0:1,0:1:3:0,3,34	0/0:8,0:8:21:0,21,216	0/0:8,0:8:24:0,24,235	0/0:3,0:3:9:0,9,89	0/0:4,0:4:12:0,12,121	0/0:3,0:3:9:0,9,96	1/1:0,1:1:3:28,3,0	0/0:3,0:3:6:0,6,61	0/0:5,0:5:9:0,9,106	0/0:4,0:4:12:0,12,130	0/0:1,0:1:3:0,3,31	0/0:8,0:8:12:0,12,141	0/0:5,0:5:6:0,6,89	0/0:2,0:2:6:0,6,57	0/0:7,0:8:12:0,12,152	./.:.:.:.:.	0/0:10,0:10:18:0,18,227	0/0:21,0:21:60:0,60,628
chr2	17064910	.	T	G	1172.85	.	AC=12;AF=0.051;AN=236;BaseQRankSum=-0.590;DP=716;Dels=0.00;FS=2.703;HaplotypeScore=0.0467;InbreedingCoeff=0.2604;MLEAC=10;MLEAF=0.042;MQ=59.69;MQ0=0;MQRankSum=-0.803;QD=21.32;ReadPosRankSum=1.236	GT:AD:DP:GQ:PL	0/0:58,0:58:99:0,174,1881	0/0:19,0:19:57:0,57,596	0/0:12,0:12:36:0,36,381	0/0:37,0:37:99:0,111,1176	0/0:13,0:13:39:0,39,406	0/0:5,0:5:15:0,15,156	0/0:8,0:8:24:0,24,256	0/0:3,0:3:9:0,9,98	./.:.:.:.:.	0/0:18,0:18:51:0,51,567	./.:.:.:.:.	0/0:9,0:9:27:0,27,288	0/0:13,0:13:39:0,39,412	./.:.:.:.:.	0/0:17,0:17:48:0,48,531	0/0:7,0:7:21:0,21,225	0/0:12,0:12:36:0,36,386	0/0:1,0:1:3:0,3,33	0/0:8,0:8:24:0,24,252	0/0:2,0:2:6:0,6,60	./.:.:.:.:.	0/0:7,0:7:18:0,18,207	0/0:8,0:8:21:0,21,237	0/0:19,0:19:54:0,54,598	./.:.:.:.:.	0/0:17,0:17:51:0,51,530	0/0:15,0:15:39:0,39,436	0/0:3,0:3:9:0,9,99	./.:.:.:.:.	0/0:15,0:15:42:0,42,452	./.:.:.:.:.	0/0:1,0:1:3:0,3,32	0/0:1,0:1:3:0,3,30	./.:.:.:.:.	0/0:12,0:12:36:0,36,389	0/0:1,0:1:3:0,3,31	0/0:13,0:13:39:0,39,416	0/0:6,0:6:18:0,18,189	0/0:6,0:6:18:0,18,184	0/0:1,0:1:3:0,3,33	0/0:2,0:2:6:0,6,64	0/0:11,0:11:33:0,33,345	0/0:18,0:18:51:0,51,555	0/0:14,0:14:36:0,36,407	1/1:0,16:16:48:509,48,0	0/1:5,11:16:99:295,0,100	0/0:5,0:5:15:0,15,157	0/0:2,0:2:6:0,6,68	0/0:2,0:2:6:0,6,65	0/0:1,0:1:3:0,3,33	0/0:1,0:1:3:0,3,31	0/0:3,0:3:9:0,9,97	0/0:8,0:8:24:0,24,250	./.:.:.:.:.	0/0:5,0:5:15:0,15,162	./.:.:.:.:.	0/0:2,0:2:6:0,6,67	0/0:3,0:3:9:0,9,95	0/0:4,0:4:12:0,12,132	0/0:3,0:3:9:0,9,95	0/0:1,0:1:3:0,3,33	./.:.:.:.:.	0/0:6,0:6:18:0,18,187	0/0:3,0:3:9:0,9,95	./.:.:.:.:.	0/0:1,0:1:3:0,3,33	0/0:3,0:3:9:0,9,95	0/0:2,0:2:6:0,6,66	0/0:1,0:1:3:0,3,31	0/0:2,0:2:6:0,6,61	0/0:3,0:3:9:0,9,92	0/0:4,0:4:12:0,12,130	0/0:3,0:3:9:0,9,92	0/0:3,0:3:9:0,9,94	0/0:6,0:6:15:0,15,173	0/0:1,0:1:3:0,3,32	0/0:4,0:4:12:0,12,124	0/0:1,0:1:3:0,3,33	./.:.:.:.:.	0/0:5,0:5:15:0,15,161	0/0:1,0:1:3:0,3,33	0/0:3,0:3:9:0,9,95	0/0:3,0:3:9:0,9,97	0/0:5,0:5:15:0,15,162	0/0:3,0:3:9:0,9,93	./.:.:.:.:.	0/0:2,0:2:6:0,6,65	0/0:3,0:3:9:0,9,93	0/0:2,0:2:6:0,6,65	0/0:2,0:2:6:0,6,66	0/0:3,0:3:9:0,9,96	0/0:2,0:2:6:0,6,65	0/0:2,0:2:6:0,6,62	0/0:3,0:3:9:0,9,97	./.:.:.:.:.	0/0:1,0:1:3:0,3,32	0/0:3,0:3:9:0,9,86	0/0:3,0:3:9:0,9,98	0/0:2,0:2:6:0,6,64	0/0:1,0:1:3:0,3,30	0/0:2,0:2:6:0,6,64	0/0:2,0:2:6:0,6,66	0/0:2,0:2:6:0,6,66	0/0:1,0:1:3:0,3,34	0/0:2,0:2:6:0,6,63	0/0:7,0:7:18:0,18,206	0/0:1,0:1:3:0,3,34	0/0:1,0:1:3:0,3,31	./.:.:.:.:.	0/0:3,0:3:6:0,6,59	0/0:3,0:3:9:0,9,92	./.:.:.:.:.	0/0:10,0:10:30:0,30,300	0/0:2,0:2:6:0,6,62	0/0:3,0:3:9:0,9,96	0/0:3,0:3:9:0,9,94	0/0:3,0:3:9:0,9,95	0/0:1,0:1:3:0,3,32	0/0:2,0:2:6:0,6,59	0/0:1,0:1:3:0,3,31	0/0:8,0:8:24:0,24,254	0/0:4,0:4:12:0,12,130	0/0:2,0:2:6:0,6,63	0/0:2,0:2:6:0,6,65	0/0:2,0:2:6:0,6,62	0/0:3,0:3:9:0,9,97	1/1:0,5:5:15:160,15,0	1/1:0,2:2:6:61,6,0	0/0:2,0:2:6:0,6,66	./.:.:.:.:.	1/1:0,7:7:12:166,12,0	./.:.:.:.:.	1/1:0,3:3:6:76,6,0	0/0:4,0:4:6:0,6,89	0/1:2,4:6:36:80,0,36	0/0:8,0:8:18:0,18,216	0/0:32,0:32:96:0,96,1086
chr2	17065083	.	G	T	8247.98	.	AC=95;AF=0.363;AN=262;BaseQRankSum=-3.284;DP=892;Dels=0.00;FS=1.514;HaplotypeScore=0.1839;InbreedingCoeff=0.7506;MLEAC=87;MLEAF=0.332;MQ=58.72;MQ0=18;MQRankSum=0.858;QD=26.02;ReadPosRankSum=1.178	GT:AD:DP:GQ:PL	0/0:38,0:38:99:0,114,1210	0/0:20,0:20:57:0,57,608	0/0:15,0:15:45:0,45,473	1/1:0,46:49:99:1404,138,0	0/0:17,0:17:48:0,48,516	0/0:12,0:12:36:0,36,380	1/1:0,16:17:48:484,48,0	./.:.:.:.:.	0/0:2,0:2:6:0,6,61	0/0:21,0:21:63:0,63,646	0/0:3,0:3:9:0,9,96	1/1:0,15:15:45:467,45,0	0/0:12,0:12:36:0,36,363	./.:.:.:.:.	0/0:19,0:19:57:0,57,589	0/0:11,0:11:33:0,33,339	0/0:12,0:13:30:0,30,337	1/1:0,1:1:3:32,3,0	1/1:0,5:5:15:157,15,0	0/0:4,0:6:12:0,12,119	./.:.:.:.:.	0/0:8,0:8:24:0,24,248	0/0:14,0:15:42:0,42,443	1/1:0,17:18:51:518,51,0	1/1:0,1:1:3:32,3,0	0/0:16,0:18:48:0,48,484	0/0:18,0:19:54:0,54,567	0/0:2,0:2:6:0,6,66	0/0:2,0:2:6:0,6,60	0/0:23,0:23:54:0,54,615	0/0:5,0:5:15:0,15,158	0/0:3,0:3:9:0,9,92	0/0:6,0:8:18:0,18,190	0/0:3,0:3:9:0,9,97	1/1:0,15:15:45:459,45,0	1/1:0,1:1:3:31,3,0	1/1:0,19:19:54:552,54,0	0/0:11,0:11:33:0,33,335	0/0:14,0:14:42:0,42,434	0/0:2,0:2:6:0,6,61	0/0:2,0:2:6:0,6,61	1/1:0,8:8:24:246,24,0	1/1:0,15:17:45:455,45,0	1/1:0,18:18:45:512,45,0	0/0:15,0:17:45:0,45,467	0/1:6,9:16:99:223,0,131	0/0:8,0:8:24:0,24,243	1/1:0,3:3:9:86,9,0	0/0:3,0:3:9:0,9,97	0/0:1,0:1:3:0,3,32	1/1:0,2:2:6:59,6,0	0/0:2,0:2:6:0,6,63	0/0:4,0:4:12:0,12,124	1/1:0,2:2:6:62,6,0	1/1:0,2:4:6:60,6,0	./.:.:.:.:.	1/1:0,1:1:3:30,3,0	1/1:0,3:3:9:89,9,0	0/0:1,0:1:3:0,3,31	1/1:0,4:4:12:124,12,0	0/0:5,0:5:15:0,15,154	0/0:5,0:5:15:0,15,155	0/0:5,0:5:12:0,12,135	0/0:6,0:6:18:0,18,186	0/0:4,0:4:12:0,12,126	0/0:4,0:4:12:0,12,124	1/1:0,5:5:15:148,15,0	0/0:5,0:5:15:0,15,154	0/0:3,0:3:9:0,9,80	1/1:0,2:2:6:60,6,0	0/0:2,0:2:6:0,6,63	0/0:4,0:4:12:0,12,118	0/0:3,0:3:9:0,9,95	1/1:0,3:3:9:93,9,0	1/1:0,6:7:18:184,18,0	1/1:0,1:1:3:32,3,0	1/1:0,3:3:9:89,9,0	0/0:4,0:4:12:0,12,127	1/1:0,1:2:3:33,3,0	0/0:2,0:4:6:0,6,59	0/0:2,0:2:6:0,6,63	0/0:3,0:3:9:0,9,97	0/0:6,0:6:18:0,18,165	0/0:6,0:6:18:0,18,190	1/1:0,7:7:21:208,21,0	1/1:0,1:1:3:34,3,0	0/0:2,0:2:6:0,6,61	1/1:0,4:4:12:124,12,0	0/0:4,0:4:12:0,12,124	./.:.:.:.:.	0/0:2,0:2:6:0,6,59	1/1:0,2:3:6:63,6,0	0/0:9,0:9:27:0,27,282	0/0:5,0:5:15:0,15,154	0/0:6,0:6:18:0,18,191	1/1:0,1:1:3:30,3,0	1/1:0,2:2:6:68,6,0	1/1:0,1:2:3:31,3,0	1/1:0,2:2:6:61,6,0	0/0:1,0:1:3:0,3,30	1/1:0,1:1:3:33,3,0	0/0:4,0:4:12:0,12,129	0/0:2,0:3:6:0,6,65	0/0:2,0:2:6:0,6,65	0/0:1,0:1:3:0,3,33	0/0:3,0:3:9:0,9,93	0/0:6,0:6:18:0,18,189	0/0:4,0:4:12:0,12,127	0/0:2,0:2:6:0,6,64	1/1:0,1:1:3:30,3,0	1/1:0,5:5:15:153,15,0	0/0:2,0:2:6:0,6,66	0/0:7,0:7:21:0,21,220	0/0:5,0:5:15:0,15,153	0/0:4,0:4:12:0,12,126	0/0:4,0:4:12:0,12,124	0/0:4,0:4:12:0,12,128	0/0:3,0:4:9:0,9,96	1/1:0,2:2:6:66,6,0	1/1:0,3:3:9:97,9,0	1/1:0,8:8:24:239,24,0	1/1:0,7:7:21:221,21,0	1/1:0,9:9:24:266,24,0	1/1:0,6:6:18:181,18,0	1/1:0,1:3:3:30,3,0	0/0:3,0:3:9:0,9,94	0/0:3,0:3:9:0,9,95	0/0:3,0:3:9:0,9,91	1/1:0,4:4:12:121,12,0	./.:.:.:.:.	0/0:3,0:3:6:0,6,76	0/0:2,0:2:3:0,3,45	0/0:10,0:10:18:0,18,227	1/1:0,4:4:6:89,6,0	0/0:6,0:6:9:0,9,134	0/0:6,0:6:15:0,15,163	0/0:24,0:24:72:0,72,802
chr2	17065174	.	G	A	623.91	.	AC=13;AF=0.052;AN=252;BaseQRankSum=-2.544;DP=706;Dels=0.00;FS=0.000;HaplotypeScore=0.1176;InbreedingCoeff=0.3125;MLEAC=10;MLEAF=0.040;MQ=59.61;MQ0=0;MQRankSum=0.580;QD=17.33;ReadPosRankSum=3.568	GT:AD:DP:GQ:PL	0/0:36,0:36:99:0,108,1149	0/0:17,0:17:51:0,51,528	0/0:12,0:12:36:0,36,377	0/0:26,0:26:63:0,63,725	0/0:13,0:13:39:0,39,408	0/0:7,0:7:21:0,21,223	0/0:5,0:5:15:0,15,159	0/0:2,0:2:6:0,6,66	0/0:1,0:1:3:0,3,32	0/0:22,0:22:60:0,60,656	0/0:1,0:1:3:0,3,22	0/0:12,0:12:33:0,33,365	0/0:11,0:11:33:0,33,347	0/0:1,0:1:3:0,3,31	0/0:9,0:9:27:0,27,277	0/0:10,0:10:30:0,30,313	0/0:9,0:9:27:0,27,287	./.:.:.:.:.	0/0:4,0:4:12:0,12,129	0/0:2,0:2:6:0,6,60	0/0:2,0:2:6:0,6,65	0/0:5,0:5:12:0,12,140	0/0:14,0:14:39:0,39,429	0/0:19,0:19:57:0,57,599	./.:.:.:.:.	0/0:10,0:10:27:0,27,270	0/0:10,0:10:30:0,30,308	0/0:4,0:4:12:0,12,130	0/0:1,0:1:3:0,3,34	0/0:13,0:13:33:0,33,374	0/0:2,0:2:6:0,6,68	0/0:1,0:1:3:0,3,31	0/0:11,0:11:27:0,27,306	./.:.:.:.:.	0/0:16,0:16:48:0,48,511	./.:.:.:.:.	0/0:22,0:22:60:0,60,648	0/0:5,0:5:15:0,15,147	0/0:6,0:6:18:0,18,185	./.:.:.:.:.	0/0:1,0:1:3:0,3,32	0/0:7,0:7:15:0,15,182	0/0:17,0:17:45:0,45,492	0/0:12,0:12:33:0,33,364	1/1:0,7:7:21:205,21,0	0/1:6,6:12:99:142,0,153	0/0:12,0:12:36:0,36,371	0/0:2,0:2:6:0,6,67	0/0:1,0:1:3:0,3,31	0/0:6,0:6:18:0,18,192	./.:.:.:.:.	./.:.:.:.:.	0/0:2,0:2:6:0,6,66	0/0:3,0:3:9:0,9,93	0/0:2,0:2:6:0,6,65	0/0:1,0:1:3:0,3,32	0/0:1,0:1:3:0,3,31	0/0:4,0:4:12:0,12,129	0/0:1,0:1:3:0,3,32	0/0:6,0:6:18:0,18,191	0/0:1,0:1:3:0,3,33	0/0:3,0:3:9:0,9,95	0/0:8,0:8:24:0,24,249	0/0:4,0:4:12:0,12,119	0/0:7,0:7:21:0,21,227	0/0:2,0:2:6:0,6,63	0/0:2,0:2:6:0,6,59	0/0:5,0:5:15:0,15,156	0/0:5,0:5:15:0,15,156	0/0:3,0:3:9:0,9,96	0/0:4,0:4:12:0,12,126	0/0:3,0:3:9:0,9,91	0/0:3,0:3:9:0,9,92	0/0:5,0:5:15:0,15,154	0/0:4,0:4:12:0,12,132	0/0:4,0:4:12:0,12,124	0/0:4,0:4:12:0,12,126	0/0:4,0:4:12:0,12,124	0/0:2,0:2:3:0,3,45	0/0:5,0:5:12:0,12,141	0/0:2,0:2:6:0,6,63	0/0:2,0:2:6:0,6,65	0/0:1,0:1:3:0,3,33	0/0:2,0:2:6:0,6,64	0/0:4,0:4:9:0,9,109	0/0:1,0:1:3:0,3,30	0/0:2,0:2:6:0,6,66	0/0:1,0:1:3:0,3,32	0/0:1,0:1:3:0,3,33	0/0:1,0:1:3:0,3,34	0/0:2,0:2:6:0,6,62	0/0:3,0:3:9:0,9,93	0/0:2,0:2:6:0,6,63	./.:.:.:.:.	0/0:3,0:3:6:0,6,76	0/0:3,0:3:6:0,6,61	0/0:3,0:3:9:0,9,97	0/0:3,0:3:9:0,9,95	./.:.:.:.:.	0/0:2,0:2:6:0,6,60	0/0:3,0:3:9:0,9,96	0/0:1,0:1:3:0,3,31	0/0:3,0:3:9:0,9,90	0/0:2,0:2:6:0,6,64	0/0:3,0:3:9:0,9,96	0/0:3,0:3:9:0,9,96	0/0:5,0:5:15:0,15,165	0/0:3,0:3:9:0,9,92	0/0:4,0:4:9:0,9,98	0/0:4,0:4:12:0,12,124	0/0:5,0:5:15:0,15,140	0/0:4,0:4:9:0,9,98	0/0:11,0:11:33:0,33,341	0/0:4,0:4:12:0,12,122	0/0:3,0:3:9:0,9,96	0/0:3,0:3:9:0,9,92	0/0:2,0:2:6:0,6,63	0/0:3,0:3:9:0,9,97	0/0:4,0:4:12:0,12,124	0/0:1,0:1:3:0,3,31	0/0:3,0:3:9:0,9,96	0/0:4,0:4:9:0,9,93	0/0:3,0:3:9:0,9,98	0/0:6,0:6:15:0,15,170	0/0:4,0:4:12:0,12,121	0/0:3,0:3:9:0,9,94	1/1:0,4:4:12:123,12,0	1/1:0,3:3:9:91,9,0	0/0:3,0:3:9:0,9,90	./.:.:.:.:.	1/1:0,1:1:3:31,3,0	0/0:4,0:4:6:0,6,89	1/1:0,5:5:9:120,9,0	0/0:2,0:2:6:0,6,61	1/1:0,4:4:6:89,6,0	./.:.:.:.:.	0/0:32,0:32:96:0,96,1070
chr2	17068165	.	C	A	1408.48	.	AC=14;AF=0.052;AN=268;BaseQRankSum=-0.931;DP=1000;Dels=0.00;FS=1.678;HaplotypeScore=0.0598;InbreedingCoeff=0.3517;MLEAC=11;MLEAF=0.041;MQ=59.65;MQ0=0;MQRankSum=-0.694;QD=23.47;ReadPosRankSum=-0.960	GT:AD:DP:GQ:PL	0/0:49,0:49:99:0,147,1522	0/0:20,0:20:60:0,60,609	0/0:14,0:14:42:0,42,425	0/0:52,0:52:99:0,156,1551	0/0:11,0:11:33:0,33,331	0/0:19,0:19:57:0,57,569	0/0:15,0:15:45:0,45,456	0/0:1,0:1:3:0,3,32	0/0:3,0:3:9:0,9,89	0/0:15,0:15:42:0,42,454	0/0:1,0:1:3:0,3,32	0/0:19,0:19:57:0,57,590	0/0:16,0:16:45:0,45,482	0/0:2,0:2:6:0,6,57	0/0:10,0:10:30:0,30,307	0/0:18,0:18:54:0,54,553	0/0:15,0:15:45:0,45,449	0/0:4,0:4:12:0,12,122	0/0:8,0:8:18:0,18,207	1/1:0,18:18:48:508,48,0	0/0:8,0:8:24:0,24,258	1/1:0,25:25:69:726,69,0	0/0:15,0:15:45:0,45,453	0/0:17,0:17:48:0,48,502	0/0:8,0:8:24:0,24,248	0/0:22,0:22:63:0,63,655	0/0:15,0:15:45:0,45,464	0/0:5,0:5:15:0,15,163	0/0:5,0:5:15:0,15,158	0/0:20,0:20:51:0,51,562	0/0:2,0:2:6:0,6,64	0/0:5,0:5:15:0,15,155	0/0:29,0:29:81:0,81,839	0/0:4,0:4:12:0,12,128	0/0:13,0:13:39:0,39,395	0/0:4,0:4:12:0,12,119	0/0:19,0:19:57:0,57,552	0/0:17,0:17:45:0,45,469	0/0:10,0:10:30:0,30,307	0/0:1,0:1:3:0,3,31	0/0:5,0:5:15:0,15,152	0/0:10,0:10:30:0,30,301	0/0:17,0:17:48:0,48,502	0/0:17,0:17:51:0,51,515	0/0:19,0:19:57:0,57,578	0/0:21,0:21:57:0,57,598	0/0:11,0:11:33:0,33,336	0/0:3,0:3:9:0,9,89	0/0:5,0:5:15:0,15,159	0/0:9,0:9:24:0,24,258	0/0:1,0:1:3:0,3,34	0/0:1,0:1:3:0,3,33	0/0:6,0:6:15:0,15,167	0/0:1,0:1:3:0,3,34	0/0:6,0:6:18:0,18,181	0/0:3,0:3:9:0,9,92	0/0:5,0:5:15:0,15,147	0/0:5,0:5:15:0,15,160	0/0:4,0:4:12:0,12,126	0/0:5,0:5:12:0,12,126	0/0:2,0:2:6:0,6,59	0/0:2,0:2:6:0,6,63	0/0:3,0:3:9:0,9,89	0/0:7,0:7:21:0,21,211	0/0:5,0:5:15:0,15,153	0/0:7,0:7:21:0,21,213	0/0:6,0:6:18:0,18,180	0/0:2,0:2:6:0,6,59	0/0:2,0:2:6:0,6,59	./.:.:.:.:.	1/1:0,3:3:9:88,9,0	1/1:0,1:1:3:31,3,0	0/0:2,0:2:6:0,6,51	0/0:3,0:3:9:0,9,86	0/0:6,0:6:18:0,18,181	0/0:2,0:2:6:0,6,58	0/0:5,0:5:15:0,15,153	0/1:2,1:3:20:20,0,52	0/0:1,0:1:3:0,3,31	0/0:4,0:4:12:0,12,126	0/0:2,0:2:6:0,6,62	0/0:5,0:5:12:0,12,133	0/1:2,3:5:50:81,0,50	1/1:0,2:2:6:61,6,0	0/0:7,0:7:21:0,21,214	0/0:9,0:9:27:0,27,284	0/0:5,0:5:15:0,15,152	0/0:7,0:7:21:0,21,219	0/0:4,0:4:12:0,12,122	0/0:4,0:4:12:0,12,116	0/0:3,0:3:9:0,9,93	0/0:2,0:2:6:0,6,59	./.:.:.:.:.	0/0:3,0:3:9:0,9,92	0/0:2,0:2:6:0,6,58	0/0:3,0:3:9:0,9,94	0/0:3,0:3:9:0,9,89	0/0:4,0:4:12:0,12,121	0/0:3,0:3:9:0,9,87	0/0:3,0:3:9:0,9,92	0/0:8,0:8:24:0,24,250	0/0:4,0:4:12:0,12,124	0/0:2,0:2:6:0,6,54	0/0:2,0:2:6:0,6,62	0/0:1,0:1:3:0,3,31	0/0:4,0:4:12:0,12,109	0/0:4,0:4:12:0,12,122	0/0:6,0:6:18:0,18,181	0/0:1,0:1:3:0,3,34	0/0:3,0:3:9:0,9,97	0/0:1,0:1:3:0,3,29	0/0:1,0:1:3:0,3,33	0/0:7,0:7:21:0,21,212	0/0:2,0:2:6:0,6,59	0/0:4,0:4:12:0,12,125	0/0:6,0:6:18:0,18,178	0/0:1,0:1:3:0,3,32	0/0:2,0:2:6:0,6,60	0/0:1,0:1:3:0,3,31	0/0:5,0:5:15:0,15,141	0/0:4,0:4:12:0,12,126	0/0:1,0:1:3:0,3,32	0/0:7,0:7:18:0,18,197	0/0:2,0:2:6:0,6,65	0/0:4,0:4:9:0,9,106	1/1:0,3:3:9:92,9,0	0/0:7,0:7:18:0,18,198	0/0:2,0:2:6:0,6,65	0/0:5,0:5:12:0,12,136	0/0:2,0:2:3:0,3,45	0/0:4,0:4:6:0,6,89	0/0:1,0:1:3:0,3,32	0/0:10,0:10:18:0,18,239	0/0:4,0:4:6:0,6,89	0/0:6,0:6:15:0,15,167	./.:.:.:.:.	0/0:23,0:23:66:0,66,680
chr2	17068848	.	T	C	2026.92	.	AC=45;AF=0.196;AN=230;BaseQRankSum=0.568;DP=510;Dels=0.00;FS=11.684;HaplotypeScore=0.0433;InbreedingCoeff=0.5653;MLEAC=39;MLEAF=0.170;MQ=59.66;MQ0=0;MQRankSum=0.403;QD=25.34;ReadPosRankSum=0.646	GT:AD:DP:GQ:PL	0/0:22,0:22:60:0,60,652	0/0:13,0:13:39:0,39,396	0/0:15,0:15:45:0,45,466	0/0:18,0:18:54:0,54,554	0/0:14,0:14:42:0,42,422	0/0:5,0:5:15:0,15,152	0/0:2,0:2:6:0,6,61	0/0:1,0:1:3:0,3,32	0/0:1,0:1:3:0,3,33	0/0:5,0:5:15:0,15,149	0/0:1,0:1:3:0,3,32	0/0:9,0:9:27:0,27,276	1/1:0,8:8:24:250,24,0	./.:.:.:.:.	0/0:8,0:8:24:0,24,246	0/0:6,0:6:15:0,15,174	0/0:8,0:8:24:0,24,246	0/0:1,0:1:3:0,3,32	./.:.:.:.:.	0/0:1,0:1:3:0,3,32	./.:.:.:.:.	0/0:8,0:8:24:0,24,243	0/0:5,0:5:12:0,12,138	0/0:9,0:9:27:0,27,283	./.:.:.:.:.	0/0:8,0:8:24:0,24,245	1/1:0,16:16:45:491,45,0	1/1:0,2:2:6:65,6,0	./.:.:.:.:.	1/1:0,4:4:9:104,9,0	1/1:0,2:2:6:61,6,0	0/0:1,0:1:3:0,3,32	0/0:5,0:5:12:0,12,142	./.:.:.:.:.	0/0:7,0:7:21:0,21,214	./.:.:.:.:.	0/0:14,0:14:42:0,42,425	0/0:1,0:1:3:0,3,32	0/0:3,0:3:9:0,9,95	./.:.:.:.:.	0/0:2,0:2:6:0,6,60	0/0:10,0:10:27:0,27,285	0/0:9,0:9:27:0,27,278	0/0:6,0:6:18:0,18,187	0/0:11,0:11:33:0,33,344	0/0:14,0:14:30:0,30,369	0/0:10,0:10:30:0,30,315	0/0:1,0:1:3:0,3,31	0/1:2,1:3:23:23,0,52	0/0:1,0:1:3:0,3,32	0/0:3,0:3:9:0,9,91	0/0:1,0:1:3:0,3,32	0/0:2,0:2:6:0,6,59	0/0:1,0:1:3:0,3,32	0/0:2,0:2:6:0,6,63	./.:.:.:.:.	0/0:2,0:2:6:0,6,60	0/0:8,0:8:24:0,24,250	1/1:0,3:3:9:95,9,0	0/0:1,0:1:3:0,3,32	1/1:0,2:2:6:55,6,0	1/1:0,1:1:3:32,3,0	0/0:9,0:9:27:0,27,279	1/1:0,7:7:21:210,21,0	1/1:0,5:5:15:167,15,0	0/0:2,0:2:6:0,6,65	0/0:5,0:5:15:0,15,155	1/1:0,3:3:9:93,9,0	1/1:0,1:1:3:24,3,0	./.:.:.:.:.	./.:.:.:.:.	0/0:2,0:2:6:0,6,63	0/0:2,0:2:6:0,6,61	0/0:4,0:4:12:0,12,121	0/0:4,0:4:12:0,12,124	0/0:2,0:2:6:0,6,63	0/0:1,0:1:3:0,3,32	0/0:2,0:2:6:0,6,63	./.:.:.:.:.	0/0:5,0:5:15:0,15,149	0/0:1,0:1:3:0,3,33	0/0:1,0:1:3:0,3,32	0/0:3,0:3:9:0,9,95	./.:.:.:.:.	./.:.:.:.:.	0/0:1,0:1:3:0,3,32	0/0:6,0:6:18:0,18,178	0/0:1,0:1:3:0,3,29	0/0:2,0:2:6:0,6,63	1/1:0,1:1:3:31,3,0	0/0:1,0:1:3:0,3,30	0/0:1,0:1:3:0,3,31	1/1:0,2:2:6:69,6,0	1/1:0,3:3:9:92,9,0	1/1:0,3:3:9:98,9,0	./.:.:.:.:.	0/0:3,0:3:9:0,9,97	./.:.:.:.:.	./.:.:.:.:.	1/1:0,1:1:3:33,3,0	0/0:2,0:2:6:0,6,61	1/1:0,1:1:3:32,3,0	1/1:0,3:3:9:97,9,0	0/0:4,0:4:12:0,12,126	0/0:1,0:1:3:0,3,32	0/0:4,0:4:9:0,9,111	0/0:2,0:2:6:0,6,67	0/0:7,0:7:21:0,21,217	1/1:0,3:3:9:95,9,0	./.:.:.:.:.	0/0:3,0:3:9:0,9,94	1/1:0,3:3:9:97,9,0	0/0:6,0:6:18:0,18,178	1/1:0,3:3:9:91,9,0	0/0:5,0:5:15:0,15,152	0/0:6,0:6:18:0,18,185	0/0:1,0:1:3:0,3,28	0/0:2,0:2:6:0,6,57	0/0:2,0:2:6:0,6,66	0/0:1,0:1:3:0,3,31	0/0:7,0:7:21:0,21,214	0/0:2,0:2:6:0,6,63	0/0:3,0:3:9:0,9,97	0/0:4,0:4:12:0,12,125	0/0:1,0:1:3:0,3,31	0/0:3,0:3:9:0,9,97	0/0:1,0:1:3:0,3,31	0/0:4,0:4:12:0,12,120	0/0:3,0:3:9:0,9,92	./.:.:.:.:.	./.:.:.:.:.	0/0:1,0:1:3:0,3,31	0/0:2,0:2:3:0,3,45	0/0:5,0:5:9:0,9,120	./.:.:.:.:.	./.:.:.:.:.	0/0:15,0:15:45:0,45,502
chr2	17069424	.	T	A	2325.99	.	AC=48;AF=0.293;AN=164;BaseQRankSum=-0.628;DP=242;Dels=0.00;FS=1.153;HaplotypeScore=0.0203;InbreedingCoeff=0.5365;MLEAC=50;MLEAF=0.305;MQ=59.84;MQ0=0;MQRankSum=0.046;QD=27.05;ReadPosRankSum=-1.150	GT:AD:DP:GQ:PL	1/1:0,14:14:42:428,42,0	1/1:0,10:10:30:314,30,0	0/0:3,0:3:9:0,9,93	0/0:11,0:11:33:0,33,333	1/1:0,5:5:15:159,15,0	1/1:0,5:5:15:152,15,0	./.:.:.:.:.	./.:.:.:.:.	0/0:1,0:1:3:0,3,31	0/0:2,0:2:6:0,6,63	./.:.:.:.:.	0/0:3,0:3:9:0,9,93	0/0:2,0:2:6:0,6,61	./.:.:.:.:.	1/1:0,7:7:21:216,21,0	1/1:0,1:1:3:31,3,0	1/1:0,7:7:21:215,21,0	./.:.:.:.:.	./.:.:.:.:.	./.:.:.:.:.	./.:.:.:.:.	1/1:0,3:3:9:92,9,0	1/1:0,5:5:12:136,12,0	0/0:2,0:2:6:0,6,60	./.:.:.:.:.	0/0:2,0:2:6:0,6,61	0/0:4,0:4:12:0,12,122	./.:.:.:.:.	./.:.:.:.:.	0/0:1,0:1:3:0,3,32	./.:.:.:.:.	0/0:2,0:2:6:0,6,63	1/1:0,1:1:3:31,3,0	./.:.:.:.:.	0/0:1,0:1:3:0,3,32	./.:.:.:.:.	0/0:8,0:8:24:0,24,248	1/1:0,1:1:3:31,3,0	1/1:0,3:3:9:89,9,0	./.:.:.:.:.	1/1:0,2:2:6:59,6,0	0/0:3,0:3:9:0,9,95	0/0:8,0:8:24:0,24,234	0/0:4,0:4:12:0,12,124	0/0:6,0:6:18:0,18,179	0/0:3,0:3:6:0,6,75	0/0:3,0:3:9:0,9,98	./.:.:.:.:.	1/1:0,1:1:3:30,3,0	0/0:3,0:3:9:0,9,93	0/0:1,0:1:3:0,3,30	0/0:1,0:1:3:0,3,31	1/1:0,2:2:6:59,6,0	./.:.:.:.:.	./.:.:.:.:.	./.:.:.:.:.	0/0:1,0:1:3:0,3,32	0/0:3,0:3:9:0,9,92	./.:.:.:.:.	0/0:1,0:1:3:0,3,31	0/0:1,0:1:3:0,3,31	0/0:1,0:1:3:0,3,33	1/1:0,2:2:6:66,6,0	0/0:1,0:1:3:0,3,29	0/0:1,0:1:3:0,3,31	1/1:0,2:2:6:61,6,0	0/0:1,0:1:3:0,3,32	0/0:2,0:2:6:0,6,66	0/0:1,0:1:3:0,3,32	./.:.:.:.:.	./.:.:.:.:.	./.:.:.:.:.	./.:.:.:.:.	0/0:1,0:1:3:0,3,30	0/0:1,0:1:3:0,3,30	0/0:1,0:1:3:0,3,32	0/0:2,0:2:6:0,6,60	./.:.:.:.:.	./.:.:.:.:.	./.:.:.:.:.	1/1:0,1:1:3:31,3,0	./.:.:.:.:.	./.:.:.:.:.	./.:.:.:.:.	0/0:1,0:1:3:0,3,31	./.:.:.:.:.	1/1:0,1:1:3:32,3,0	./.:.:.:.:.	1/1:0,1:1:3:31,3,0	./.:.:.:.:.	./.:.:.:.:.	0/0:1,0:1:3:0,3,31	0/0:1,0:1:3:0,3,31	0/0:2,0:2:6:0,6,61	./.:.:.:.:.	./.:.:.:.:.	./.:.:.:.:.	0/0:1,0:1:3:0,3,32	./.:.:.:.:.	./.:.:.:.:.	./.:.:.:.:.	./.:.:.:.:.	0/0:1,0:1:3:0,3,32	1/1:0,3:3:9:94,9,0	0/0:1,0:1:3:0,3,31	./.:.:.:.:.	./.:.:.:.:.	0/0:2,0:2:6:0,6,61	./.:.:.:.:.	./.:.:.:.:.	./.:.:.:.:.	./.:.:.:.:.	1/1:0,1:1:3:32,3,0	0/0:2,0:2:6:0,6,63	1/1:0,5:5:15:155,15,0	./.:.:.:.:.	./.:.:.:.:.	./.:.:.:.:.	0/0:3,0:3:9:0,9,94	0/0:1,0:1:3:0,3,32	0/0:1,0:1:3:0,3,31	0/0:2,0:2:6:0,6,61	0/0:3,0:3:9:0,9,97	./.:.:.:.:.	0/0:1,0:1:3:0,3,31	1/1:0,3:3:9:96,9,0	0/0:2,0:2:6:0,6,65	0/0:4,0:4:12:0,12,126	0/0:1,0:1:3:0,3,33	0/0:4,0:4:9:0,9,108	./.:.:.:.:.	./.:.:.:.:.	./.:.:.:.:.	./.:.:.:.:.	0/0:2,0:2:3:0,3,45	0/0:2,0:2:3:0,3,45	0/0:26,0:26:78:0,78,879
chr2	17070536	.	G	A	516.86	.	AC=13;AF=0.052;AN=252;BaseQRankSum=-2.693;DP=723;Dels=0.00;FS=2.661;HaplotypeScore=0.2307;InbreedingCoeff=0.2952;MLEAC=9;MLEAF=0.036;MQ=59.88;MQ0=0;MQRankSum=-0.101;QD=19.14;ReadPosRankSum=-1.501	GT:AD:DP:GQ:PL	0/0:37,0:37:99:0,111,1189	0/0:9,0:9:27:0,27,275	0/0:18,0:18:54:0,54,583	0/0:38,0:38:99:0,114,1162	0/0:11,0:11:33:0,33,340	0/0:7,0:7:21:0,21,220	0/0:2,0:2:3:0,3,45	0/0:1,0:1:3:0,3,33	./.:.:1:.:.	0/0:11,0:11:30:0,30,319	0/0:1,0:1:3:0,3,32	0/0:12,0:12:36:0,36,375	0/0:12,0:12:36:0,36,367	0/0:1,0:1:3:0,3,32	0/0:13,0:13:39:0,39,410	0/0:9,0:9:27:0,27,279	0/0:12,0:12:36:0,36,372	0/0:3,0:3:9:0,9,97	./.:.:.:.:.	1/1:0,4:4:12:118,12,0	0/0:1,0:1:3:0,3,31	1/1:0,10:10:24:272,24,0	0/0:4,0:4:12:0,12,127	0/0:24,0:24:63:0,63,705	./.:.:.:.:.	0/0:19,0:19:57:0,57,597	0/0:6,0:6:18:0,18,184	0/0:5,0:5:15:0,15,162	0/0:3,0:3:9:0,9,97	0/0:16,0:16:39:0,39,450	0/0:4,0:4:12:0,12,128	0/0:2,0:2:6:0,6,67	0/0:5,0:5:15:0,15,151	0/0:3,0:3:9:0,9,93	0/0:6,0:6:18:0,18,188	0/0:2,0:2:6:0,6,63	0/0:20,0:20:60:0,60,615	0/0:6,0:6:18:0,18,186	0/0:11,0:11:33:0,33,341	./.:.:.:.:.	./.:.:.:.:.	0/0:10,0:10:30:0,30,319	0/0:6,0:6:18:0,18,175	0/0:23,0:23:60:0,60,675	0/0:14,0:14:36:0,36,404	0/0:16,0:16:33:0,33,397	0/0:11,0:11:33:0,33,338	0/0:1,0:1:3:0,3,30	0/0:2,0:2:6:0,6,63	0/0:2,0:2:6:0,6,63	0/0:3,0:3:9:0,9,96	0/0:7,0:7:21:0,21,218	0/0:4,0:4:6:0,6,89	./.:.:.:.:.	0/0:4,0:4:12:0,12,121	0/0:1,0:1:3:0,3,31	0/0:4,0:4:12:0,12,126	0/0:4,0:4:12:0,12,128	0/0:1,0:1:3:0,3,32	0/0:7,0:7:21:0,21,209	0/0:3,0:3:9:0,9,93	0/0:6,0:6:18:0,18,189	0/0:7,0:7:21:0,21,221	0/0:4,0:4:12:0,12,119	0/0:3,0:3:9:0,9,94	0/0:4,0:4:12:0,12,128	0/0:5,0:5:15:0,15,153	0/0:5,0:5:15:0,15,162	0/0:3,0:3:9:0,9,95	0/0:1,0:1:3:0,3,32	1/1:0,1:1:3:30,3,0	1/1:0,1:1:3:29,3,0	0/0:4,0:4:12:0,12,126	0/0:1,0:1:3:0,3,31	0/0:2,0:2:6:0,6,65	0/0:2,0:2:3:0,3,31	0/0:2,0:2:6:0,6,57	0/1:1,1:2:23:23,0,26	0/0:2,0:2:6:0,6,63	0/0:5,0:5:12:0,12,139	0/0:1,0:1:3:0,3,31	./.:.:.:.:.	0/0:2,0:2:6:0,6,62	1/1:0,5:5:12:123,12,0	0/0:4,0:4:12:0,12,127	0/0:1,0:1:3:0,3,32	0/0:3,0:3:6:0,6,76	0/0:3,0:3:9:0,9,95	0/0:2,0:2:6:0,6,63	0/0:4,0:4:12:0,12,130	0/0:2,0:2:6:0,6,61	0/0:2,0:2:6:0,6,61	0/0:1,0:1:3:0,3,34	0/0:1,0:1:3:0,3,31	./.:.:.:.:.	0/0:1,0:1:3:0,3,33	0/0:2,0:2:6:0,6,67	0/0:2,0:2:6:0,6,63	0/0:2,0:2:6:0,6,61	0/0:1,0:1:3:0,3,28	./.:.:.:.:.	0/0:4,0:4:12:0,12,127	0/0:3,0:3:6:0,6,61	0/0:1,0:1:3:0,3,32	0/0:2,0:2:6:0,6,63	0/0:3,0:3:9:0,9,80	0/0:4,0:4:12:0,12,129	0/0:2,0:2:6:0,6,62	0/0:1,0:1:3:0,3,32	./.:.:.:.:.	0/0:4,0:4:12:0,12,120	0/0:1,0:1:3:0,3,32	0/0:15,0:15:42:0,42,456	0/0:5,0:5:12:0,12,137	0/0:7,0:7:18:0,18,201	0/0:4,0:4:12:0,12,126	0/0:1,0:1:3:0,3,32	0/0:4,0:4:12:0,12,122	0/0:1,0:1:3:0,3,32	0/0:6,0:6:18:0,18,185	0/0:8,0:8:24:0,24,252	0/0:2,0:2:6:0,6,64	0/0:7,0:7:21:0,21,214	0/0:4,0:4:12:0,12,126	0/0:4,0:4:12:0,12,134	1/1:0,4:4:12:121,12,0	0/0:4,0:4:12:0,12,128	0/0:1,0:1:3:0,3,33	0/0:1,0:1:3:0,3,31	0/0:7,0:7:15:0,15,172	0/0:6,0:6:9:0,9,134	./.:.:.:.:.	0/0:4,0:4:9:0,9,104	0/0:3,0:3:9:0,9,95	0/0:2,0:2:3:0,3,45	0/0:2,0:2:3:0,3,45	0/0:25,0:25:75:0,75,836
chr2	17070543	.	C	A	2593.47	.	AC=49;AF=0.194;AN=252;BaseQRankSum=-1.318;DP=717;Dels=0.00;FS=4.908;HaplotypeScore=0.2292;InbreedingCoeff=0.6149;MLEAC=43;MLEAF=0.171;MQ=59.90;MQ0=0;MQRankSum=-1.197;QD=25.68;ReadPosRankSum=-0.949	GT:AD:DP:GQ:PL	0/0:38,0:38:99:0,114,1211	0/0:9,0:9:27:0,27,282	0/0:16,0:16:48:0,48,503	0/0:37,0:37:99:0,111,1132	0/0:11,0:11:33:0,33,344	0/0:8,0:8:24:0,24,246	0/0:2,0:2:3:0,3,45	0/0:1,0:1:3:0,3,34	0/0:1,0:1:3:0,3,27	0/0:11,0:11:33:0,33,349	0/0:1,0:1:3:0,3,32	0/0:11,0:11:33:0,33,342	1/1:0,13:13:39:404,39,0	./.:.:.:.:.	0/0:13,0:13:39:0,39,413	0/0:8,0:8:24:0,24,250	0/0:13,0:13:39:0,39,404	0/0:2,0:2:6:0,6,63	./.:.:.:.:.	0/0:4,0:4:12:0,12,118	./.:.:.:.:.	0/0:10,0:10:24:0,24,271	0/0:5,0:5:15:0,15,158	0/0:23,0:23:60:0,60,674	./.:.:.:.:.	0/0:18,0:18:54:0,54,572	1/1:0,8:8:24:237,24,0	1/1:0,3:3:9:97,9,0	0/1:1,2:3:24:56,0,24	1/1:0,17:18:45:495,45,0	1/1:0,4:4:12:122,12,0	1/1:0,2:2:6:68,6,0	0/0:5,0:5:15:0,15,153	0/0:4,0:4:12:0,12,128	0/0:6,0:6:18:0,18,185	0/0:2,0:2:6:0,6,64	0/0:19,0:19:57:0,57,594	0/0:6,0:6:18:0,18,184	0/0:11,0:11:33:0,33,336	./.:.:.:.:.	0/0:1,0:1:3:0,3,35	0/0:10,0:10:30:0,30,314	0/0:7,0:7:21:0,21,219	0/0:24,0:24:60:0,60,673	0/0:12,0:12:30:0,30,342	0/0:17,0:17:42:0,42,479	0/0:11,0:11:33:0,33,345	0/0:1,0:1:3:0,3,31	1/1:0,2:2:6:63,6,0	0/0:2,0:2:6:0,6,63	0/0:3,0:3:9:0,9,96	0/0:7,0:7:21:0,21,222	0/0:4,0:4:6:0,6,89	./.:.:.:.:.	0/0:4,0:4:12:0,12,122	1/1:0,2:2:6:62,6,0	0/0:4,0:4:12:0,12,122	0/0:4,0:4:12:0,12,124	1/1:0,1:1:3:31,3,0	0/0:7,0:7:21:0,21,211	1/1:0,3:3:9:90,9,0	1/1:0,7:7:21:217,21,0	0/0:5,0:5:15:0,15,154	1/1:0,4:4:12:129,12,0	1/1:0,3:3:9:93,9,0	0/0:4,0:4:12:0,12,122	0/0:4,0:4:12:0,12,122	1/1:0,4:4:12:126,12,0	1/1:0,2:2:6:64,6,0	0/0:1,0:1:3:0,3,32	0/0:1,0:1:3:0,3,31	0/0:1,0:1:3:0,3,31	0/0:4,0:4:12:0,12,123	0/0:1,0:1:3:0,3,34	0/0:2,0:2:6:0,6,67	0/0:2,0:2:6:0,6,64	0/0:1,0:1:3:0,3,31	0/0:2,0:2:6:0,6,62	0/0:2,0:2:6:0,6,65	0/0:5,0:5:12:0,12,142	0/0:2,0:2:6:0,6,53	./.:.:.:.:.	0/0:2,0:2:6:0,6,67	0/0:6,0:6:15:0,15,154	0/0:4,0:4:12:0,12,124	0/0:1,0:1:3:0,3,32	0/0:1,0:1:3:0,3,32	0/0:3,0:3:9:0,9,95	0/0:2,0:2:6:0,6,63	1/1:0,3:3:9:98,9,0	0/0:2,0:2:6:0,6,62	0/0:2,0:2:6:0,6,61	1/1:0,1:1:3:32,3,0	1/1:0,2:2:6:61,6,0	./.:.:.:.:.	0/0:2,0:2:6:0,6,60	0/0:2,0:2:6:0,6,67	0/0:2,0:2:6:0,6,61	0/0:2,0:2:6:0,6,61	1/1:0,2:2:6:61,6,0	./.:.:.:.:.	1/1:0,4:4:12:122,12,0	1/1:0,3:3:9:93,9,0	0/0:1,0:1:3:0,3,32	0/0:2,0:2:6:0,6,61	0/0:3,0:3:9:0,9,85	0/0:3,0:3:9:0,9,100	0/0:2,0:2:6:0,6,62	1/1:0,1:1:3:30,3,0	./.:.:.:.:.	0/0:4,0:5:12:0,12,123	1/1:0,1:1:3:32,3,0	0/0:16,0:16:42:0,42,449	1/1:0,5:5:12:138,12,0	0/0:5,0:5:15:0,15,157	0/0:4,0:4:12:0,12,123	0/0:1,0:1:3:0,3,32	0/0:4,0:4:12:0,12,121	0/0:1,0:1:3:0,3,32	0/0:6,0:6:18:0,18,185	0/0:9,0:9:27:0,27,289	0/0:2,0:2:6:0,6,63	0/0:7,0:7:21:0,21,215	0/0:4,0:4:12:0,12,126	0/0:4,0:4:12:0,12,122	0/0:3,0:3:9:0,9,90	0/0:3,0:3:9:0,9,94	0/0:1,0:1:3:0,3,32	0/0:1,0:1:3:0,3,30	0/0:6,0:6:12:0,12,153	0/0:6,0:6:9:0,9,134	./.:.:.:.:.	0/0:4,0:4:9:0,9,108	0/0:3,0:3:9:0,9,93	0/0:2,0:2:3:0,3,45	0/0:2,0:2:3:0,3,45	0/0:25,0:25:75:0,75,824
chr2	17070715	.	C	T	5036.13	.	AC=78;AF=0.325;AN=240;BaseQRankSum=2.684;DP=578;Dels=0.00;FS=1.884;HaplotypeScore=0.0642;InbreedingCoeff=0.6926;MLEAC=73;MLEAF=0.304;MQ=59.80;MQ0=0;MQRankSum=-0.670;QD=27.82;ReadPosRankSum=-1.512	GT:AD:DP:GQ:PL	1/1:0,37:37:99:1150,111,0	1/1:0,12:12:33:352,33,0	0/0:9,0:9:24:0,24,254	0/0:21,0:21:63:0,63,634	1/1:0,11:11:33:336,33,0	1/1:0,5:5:15:152,15,0	0/0:1,0:1:3:0,3,30	1/1:0,2:2:6:62,6,0	./.:.:.:.:.	0/0:5,0:5:15:0,15,143	./.:.:.:.:.	0/0:11,0:11:33:0,33,336	0/0:14,0:14:42:0,42,415	0/0:2,0:2:6:0,6,59	1/1:0,10:10:30:315,30,0	1/1:0,8:8:24:240,24,0	1/1:0,10:10:30:300,30,0	./.:.:.:.:.	0/0:3,0:3:9:0,9,94	1/1:0,2:2:6:61,6,0	0/0:1,0:1:3:0,3,35	1/1:0,4:4:12:125,12,0	1/1:0,8:8:24:244,24,0	0/0:12,0:12:36:0,36,370	0/0:1,0:1:3:0,3,32	0/0:7,0:7:21:0,21,211	0/0:11,0:11:33:0,33,335	0/0:5,0:5:15:0,15,159	0/0:3,0:3:9:0,9,92	0/0:15,0:15:45:0,45,457	0/0:7,0:7:21:0,21,223	0/0:1,0:1:3:0,3,32	1/1:0,7:7:21:217,21,0	1/1:0,3:3:9:92,9,0	0/0:9,0:9:27:0,27,263	0/0:2,0:2:6:0,6,60	0/0:14,0:14:42:0,42,421	1/1:0,1:1:3:34,3,0	1/1:0,5:5:15:152,15,0	1/1:0,1:1:3:35,3,0	1/1:0,3:3:9:101,9,0	0/0:8,0:8:24:0,24,238	0/0:7,0:7:21:0,21,206	0/0:12,0:12:36:0,36,373	0/0:12,0:12:36:0,36,365	0/0:9,0:9:27:0,27,272	0/0:8,0:8:24:0,24,238	0/0:1,0:1:3:0,3,33	1/1:0,1:1:3:32,3,0	0/0:4,0:4:12:0,12,120	./.:.:.:.:.	0/0:2,0:2:6:0,6,59	1/1:0,3:3:9:91,9,0	0/0:3,0:3:9:0,9,88	0/0:8,0:8:21:0,21,230	./.:.:.:.:.	0/0:3,0:3:9:0,9,86	0/0:2,0:2:6:0,6,60	0/0:1,0:1:3:0,3,30	0/0:5,0:5:15:0,15,153	./.:.:.:.:.	0/0:3,0:3:9:0,9,92	1/1:0,2:2:6:61,6,0	./.:.:.:.:.	0/0:5,0:5:15:0,15,149	1/1:0,3:3:9:91,9,0	./.:.:.:.:.	0/0:2,0:2:6:0,6,64	0/0:4,0:4:12:0,12,118	./.:.:.:.:.	1/1:0,2:2:6:63,6,0	1/1:0,3:3:9:92,9,0	1/1:0,2:2:6:59,6,0	1/1:0,4:4:12:121,12,0	0/0:5,0:5:15:0,15,152	0/0:2,0:2:6:0,6,59	0/0:3,0:3:9:0,9,95	1/1:0,2:2:6:63,6,0	0/0:1,0:1:3:0,3,33	1/1:0,2:2:6:61,6,0	./.:.:.:.:.	0/0:2,0:2:6:0,6,62	1/1:0,1:1:3:34,3,0	1/1:0,2:2:6:59,6,0	0/0:3,0:3:6:0,6,59	0/0:3,0:3:9:0,9,91	1/1:0,2:2:6:61,6,0	./.:.:.:.:.	./.:.:.:.:.	0/0:4,0:4:12:0,12,122	./.:.:.:.:.	0/0:2,0:2:6:0,6,61	0/0:2,0:2:6:0,6,59	0/0:1,0:1:3:0,3,32	0/0:2,0:2:6:0,6,64	0/0:2,0:2:6:0,6,62	0/0:2,0:2:6:0,6,60	0/0:2,0:2:6:0,6,54	./.:.:.:.:.	0/0:2,0:2:6:0,6,57	0/0:2,0:2:6:0,6,61	0/0:1,0:1:3:0,3,31	0/0:3,0:3:9:0,9,95	1/1:0,4:4:12:124,12,0	0/0:1,0:1:3:0,3,33	1/1:0,3:3:9:92,9,0	1/1:0,7:7:21:215,21,0	0/0:4,0:4:12:0,12,120	./.:.:.:.:.	./.:.:.:.:.	0/0:1,0:1:3:0,3,30	./.:.:.:.:.	1/1:0,2:2:6:59,6,0	0/0:2,0:2:6:0,6,62	1/1:0,3:3:9:92,9,0	1/1:0,1:1:3:32,3,0	1/1:0,1:1:3:30,3,0	1/1:0,1:1:3:30,3,0	0/0:5,0:5:15:0,15,149	0/0:3,0:3:9:0,9,89	0/0:4,0:4:12:0,12,121	0/0:3,0:3:9:0,9,91	0/0:4,0:4:12:0,12,122	0/0:1,0:1:3:0,3,29	0/0:2,0:2:6:0,6,59	1/1:0,1:1:3:31,3,0	0/0:1,0:1:3:0,3,30	0/0:4,0:4:12:0,12,118	0/0:2,0:2:6:0,6,61	0/0:2,0:2:3:0,3,45	0/0:2,0:2:3:0,3,45	0/0:5,0:5:12:0,12,138	0/0:5,0:5:9:0,9,120	0/0:6,0:6:12:0,12,146	0/0:5,0:5:9:0,9,105	0/0:7,0:7:12:0,12,165	0/0:31,0:31:93:0,93,991
chr2	17072684	.	A	G	2062.29	.	AC=16;AF=0.062;AN=260;BaseQRankSum=0.024;DP=1076;Dels=0.00;FS=3.699;HaplotypeScore=0.1921;InbreedingCoeff=0.5447;MLEAC=13;MLEAF=0.050;MQ=59.88;MQ0=0;MQRankSum=2.022;QD=27.87;ReadPosRankSum=0.192	GT:AD:DP:GQ:PL	0/0:54,0:54:99:0,162,1714	0/0:15,0:15:45:0,45,461	0/0:23,0:23:66:0,66,698	1/1:0,40:40:99:1245,120,0	0/0:14,0:14:42:0,42,419	0/0:10,0:10:27:0,27,292	0/0:16,0:16:48:0,48,484	./.:.:.:.:.	0/0:3,0:3:9:0,9,101	0/0:19,0:19:51:0,51,558	0/0:2,0:2:6:0,6,63	0/0:16,0:16:48:0,48,495	0/0:27,0:27:81:0,81,826	./.:.:.:.:.	0/0:14,0:14:36:0,36,404	0/0:19,0:19:51:0,51,557	0/0:12,0:12:36:0,36,378	0/0:2,0:2:6:0,6,63	0/0:9,0:9:27:0,27,273	0/0:3,0:3:6:0,6,75	0/0:2,0:2:6:0,6,67	0/0:17,0:17:51:0,51,519	0/0:28,0:28:66:0,66,768	0/0:27,0:27:75:0,75,811	1/1:0,6:6:18:198,18,0	0/0:28,0:28:78:0,78,840	0/0:25,0:25:69:0,69,754	0/0:2,0:2:6:0,6,61	0/0:4,0:4:12:0,12,126	0/0:21,0:21:60:0,60,633	0/0:6,0:6:18:0,18,192	0/0:2,0:2:6:0,6,65	0/0:14,0:14:33:0,33,369	0/0:6,0:6:18:0,18,185	0/0:23,0:23:69:0,69,704	1/1:0,4:4:12:133,12,0	0/0:11,0:11:33:0,33,339	0/0:15,0:15:45:0,45,466	0/0:11,0:11:33:0,33,337	0/0:4,0:4:12:0,12,131	0/0:4,0:4:12:0,12,132	0/0:18,0:18:54:0,54,554	0/0:18,0:18:54:0,54,553	0/0:18,0:18:54:0,54,571	0/0:17,0:17:45:0,45,495	0/0:31,0:31:84:0,84,926	0/0:9,0:9:27:0,27,281	0/0:4,0:4:12:0,12,130	0/0:1,0:1:3:0,3,32	0/0:5,0:5:15:0,15,157	0/0:1,0:1:3:0,3,32	0/0:2,0:2:6:0,6,62	0/0:5,0:5:15:0,15,153	1/1:0,4:4:12:122,12,0	0/0:9,0:9:27:0,27,276	./.:.:.:.:.	0/0:6,0:6:18:0,18,185	0/0:8,0:8:24:0,24,245	0/0:4,0:4:12:0,12,122	0/0:14,0:14:42:0,42,432	0/0:3,0:3:9:0,9,93	0/0:5,0:5:15:0,15,154	0/0:4,0:4:12:0,12,126	0/0:4,0:4:12:0,12,128	0/0:5,0:5:15:0,15,156	0/0:5,0:5:15:0,15,158	0/0:5,0:5:12:0,12,137	0/0:8,0:8:24:0,24,252	0/0:2,0:2:6:0,6,63	0/0:2,0:2:6:0,6,61	0/0:5,0:5:15:0,15,154	0/0:4,0:4:12:0,12,126	0/0:2,0:2:6:0,6,63	0/0:5,0:5:15:0,15,151	0/0:1,0:1:3:0,3,29	0/0:5,0:5:15:0,15,153	0/0:6,0:6:18:0,18,185	0/0:4,0:4:12:0,12,122	0/0:4,0:4:12:0,12,126	0/0:2,0:2:6:0,6,61	0/0:2,0:2:6:0,6,65	0/0:1,0:1:3:0,3,31	0/0:3,0:3:9:0,9,100	0/0:2,0:2:6:0,6,63	0/0:9,0:9:27:0,27,276	1/1:0,4:4:12:130,12,0	0/0:5,0:5:15:0,15,156	0/0:1,0:1:3:0,3,30	0/0:2,0:2:6:0,6,65	0/0:5,0:5:15:0,15,156	0/0:3,0:3:9:0,9,96	0/0:4,0:4:12:0,12,126	0/0:3,0:3:9:0,9,95	0/0:1,0:1:3:0,3,31	0/0:2,0:2:6:0,6,63	0/0:4,0:4:12:0,12,126	0/0:3,0:3:9:0,9,90	0/0:2,0:2:6:0,6,61	0/0:7,0:7:18:0,18,202	0/0:5,0:5:15:0,15,154	0/0:9,0:9:27:0,27,284	0/0:1,0:1:3:0,3,26	0/0:1,0:1:3:0,3,32	0/0:6,0:6:18:0,18,188	0/0:1,0:1:3:0,3,32	0/0:9,0:9:27:0,27,278	0/0:1,0:1:3:0,3,34	0/0:5,0:5:15:0,15,157	0/0:2,0:2:6:0,6,63	1/1:0,2:2:6:62,6,0	1/1:0,10:10:27:298,27,0	0/0:2,0:2:6:0,6,63	0/0:4,0:4:12:0,12,124	0/0:5,0:5:15:0,15,153	0/0:9,0:9:27:0,27,288	0/0:9,0:9:27:0,27,279	0/0:4,0:4:12:0,12,126	0/0:3,0:3:9:0,9,92	0/0:5,0:5:15:0,15,158	0/0:5,0:5:15:0,15,149	0/0:6,0:6:18:0,18,187	0/0:4,0:4:12:0,12,122	0/0:10,0:10:30:0,30,312	0/0:4,0:4:12:0,12,127	0/0:2,0:2:6:0,6,61	0/0:5,0:5:12:0,12,141	0/0:8,0:8:24:0,24,244	0/0:3,0:3:9:0,9,94	0/0:8,0:8:24:0,24,247	./.:.:.:.:.	./.:.:.:.:.	./.:.:.:.:.	0/0:5,0:5:9:0,9,121	1/1:0,4:4:9:107,9,0	./.:.:.:.:.	0/0:4,0:5:9:0,9,108	0/0:38,0:38:99:0,114,1270
chr2	17073220	.	A	G	1695.6	.	AC=17;AF=0.065;AN=260;BaseQRankSum=-1.130;DP=1131;Dels=0.00;FS=4.387;HaplotypeScore=0.1214;InbreedingCoeff=0.5300;MLEAC=14;MLEAF=0.054;MQ=59.86;MQ0=0;MQRankSum=0.083;QD=24.57;ReadPosRankSum=0.634	GT:AD:DP:GQ:PL	0/0:59,0:59:99:0,177,1887	0/0:28,0:28:81:0,81,834	0/0:11,0:11:30:0,30,325	0/0:73,0:73:99:0,219,2257	0/0:14,0:14:42:0,42,431	0/0:8,0:8:24:0,24,237	0/0:23,1:24:63:0,63,670	0/0:4,0:4:12:0,12,132	./.:.:.:.:.	0/0:31,0:31:93:0,93,969	./.:.:.:.:.	1/1:0,16:16:39:431,39,0	0/0:19,0:19:57:0,57,593	0/0:1,0:1:3:0,3,32	0/0:34,0:34:99:0,102,1015	0/0:18,0:18:48:0,48,521	0/0:19,0:19:57:0,57,587	0/0:2,0:2:6:0,6,63	0/0:9,0:9:24:0,24,263	0/0:8,0:8:21:0,21,234	0/0:3,0:3:9:0,9,100	0/0:10,0:10:30:0,30,316	0/0:14,0:14:42:0,42,437	0/0:19,0:19:54:0,54,583	0/0:2,0:2:6:0,6,65	0/0:14,0:14:42:0,42,434	0/0:15,0:15:45:0,45,458	0/0:3,0:3:9:0,9,92	0/0:3,0:3:9:0,9,95	0/0:15,0:15:42:0,42,437	0/0:2,0:2:6:0,6,68	0/0:1,0:1:3:0,3,33	0/0:21,0:21:60:0,60,636	0/0:3,0:3:9:0,9,91	0/0:18,0:18:42:0,42,469	0/0:6,0:6:18:0,18,188	0/0:23,0:23:63:0,63,687	0/0:6,0:6:18:0,18,184	0/0:16,0:17:48:0,48,501	0/0:3,0:3:9:0,9,94	0/0:3,0:3:9:0,9,95	0/0:19,0:19:51:0,51,554	0/0:20,0:20:48:0,48,536	1/1:0,22:22:66:674,66,0	0/0:18,0:18:54:0,54,563	0/0:15,0:15:45:0,45,463	0/0:9,0:9:27:0,27,285	1/1:0,4:4:12:122,12,0	0/0:4,0:4:12:0,12,126	./.:.:.:.:.	0/0:2,0:2:6:0,6,63	0/0:6,0:6:15:0,15,170	0/0:5,0:5:15:0,15,155	0/0:1,0:1:3:0,3,34	1/1:0,5:5:12:139,12,0	0/0:4,0:4:12:0,12,125	0/0:5,0:5:12:0,12,139	0/0:11,0:11:33:0,33,351	0/0:3,0:3:9:0,9,91	0/0:12,0:12:30:0,30,326	0/0:1,0:1:3:0,3,31	0/0:4,0:4:12:0,12,122	0/0:7,0:7:21:0,21,223	0/0:7,0:7:21:0,21,216	0/0:3,0:3:9:0,9,89	0/0:9,0:9:27:0,27,279	0/0:1,0:1:3:0,3,32	0/0:6,0:6:15:0,15,157	0/0:7,0:7:21:0,21,216	0/0:5,0:5:15:0,15,149	0/0:2,0:2:6:0,6,64	0/0:3,0:3:9:0,9,94	0/0:4,0:4:12:0,12,128	0/1:2,3:5:51:64,0,51	1/1:0,6:6:15:168,15,0	1/1:0,3:3:9:95,9,0	0/0:2,0:2:6:0,6,62	0/0:1,0:1:3:0,3,31	./.:.:.:.:.	0/0:3,0:3:9:0,9,92	0/0:1,0:1:3:0,3,32	0/0:2,0:2:6:0,6,63	0/0:4,0:4:12:0,12,118	0/0:5,0:5:15:0,15,157	0/0:8,0:8:24:0,24,243	0/0:5,0:5:15:0,15,158	0/0:6,0:6:12:0,12,154	0/0:8,0:8:21:0,21,212	0/0:3,0:3:9:0,9,92	0/0:6,0:6:18:0,18,189	0/0:3,0:3:9:0,9,89	0/0:7,0:7:21:0,21,208	0/0:2,0:2:6:0,6,63	./.:.:.:.:.	0/0:5,0:5:15:0,15,153	0/0:3,0:3:9:0,9,90	0/0:4,0:4:12:0,12,128	0/0:4,0:4:9:0,9,103	0/0:1,0:1:3:0,3,31	0/0:3,0:3:9:0,9,89	0/0:10,0:10:30:0,30,308	0/0:3,0:3:9:0,9,89	0/0:9,0:9:24:0,24,255	0/0:4,0:4:12:0,12,126	0/0:8,0:8:24:0,24,245	0/0:8,0:8:24:0,24,250	0/0:3,0:3:9:0,9,92	0/0:7,0:7:21:0,21,213	0/0:4,0:4:12:0,12,116	0/0:2,0:2:6:0,6,65	0/0:10,0:10:24:0,24,264	0/0:4,0:4:12:0,12,120	0/0:7,0:7:21:0,21,221	0/0:9,0:9:24:0,24,258	0/0:8,0:8:24:0,24,244	0/0:6,0:6:18:0,18,185	0/0:3,0:3:9:0,9,94	0/0:2,0:2:6:0,6,59	1/1:0,6:6:18:182,18,0	0/0:3,0:3:9:0,9,95	0/0:5,0:5:15:0,15,154	1/1:0,2:2:6:65,6,0	0/0:4,0:4:9:0,9,106	0/0:6,0:6:18:0,18,185	0/0:8,0:8:21:0,21,236	0/0:6,0:6:18:0,18,180	0/0:8,0:8:24:0,24,246	0/0:9,0:9:27:0,27,281	0/0:3,0:3:6:0,6,77	0/0:2,0:2:3:0,3,45	./.:.:.:.:.	0/0:8,0:8:12:0,12,179	0/0:4,0:4:6:0,6,89	0/0:2,0:2:3:0,3,45	0/0:2,0:2:3:0,3,45	./.:.:.:.:.	0/0:43,0:43:99:0,129,1438
chr2	17073516	.	C	T	2158.19	.	AC=44;AF=0.175;AN=252;BaseQRankSum=3.099;DP=738;Dels=0.00;FS=5.277;HaplotypeScore=0.0521;InbreedingCoeff=0.5724;MLEAC=38;MLEAF=0.151;MQ=59.83;MQ0=0;MQRankSum=1.411;QD=25.10;ReadPosRankSum=-0.927	GT:AD:DP:GQ:PL	0/0:42,0:42:99:0,126,1308	0/0:10,0:10:27:0,27,292	0/0:16,0:16:48:0,48,478	0/0:31,0:31:93:0,93,931	0/0:11,0:11:33:0,33,330	0/0:14,0:14:42:0,42,415	0/0:7,0:7:21:0,21,219	0/0:2,0:2:6:0,6,63	0/0:2,0:2:6:0,6,62	0/0:22,0:22:66:0,66,647	0/0:2,0:2:6:0,6,63	0/0:16,0:16:45:0,45,482	1/1:0,10:10:30:315,30,0	./.:.:.:.:.	0/0:14,0:14:39:0,39,409	0/0:8,0:8:24:0,24,241	0/0:11,0:11:30:0,30,313	0/0:2,0:2:6:0,6,65	0/0:8,0:8:21:0,21,221	0/0:4,0:4:12:0,12,121	0/0:4,0:4:12:0,12,125	0/0:8,0:8:24:0,24,235	0/0:20,0:20:54:0,54,583	0/0:30,0:30:84:0,84,867	./.:.:.:.:.	0/0:17,0:17:48:0,48,503	1/1:0,11:11:33:348,33,0	1/1:0,3:3:9:97,9,0	1/1:0,4:4:12:132,12,0	1/1:0,11:11:30:317,30,0	1/1:0,3:3:9:92,9,0	1/1:0,3:3:9:90,9,0	0/0:9,0:9:24:0,24,255	0/0:1,0:1:3:0,3,34	0/0:9,0:9:27:0,27,275	0/0:5,0:5:15:0,15,164	0/0:9,0:9:24:0,24,256	0/0:8,0:8:21:0,21,224	0/0:10,0:10:30:0,30,298	./.:.:.:.:.	0/0:6,0:6:18:0,18,183	0/0:9,0:9:27:0,27,272	0/0:6,0:6:18:0,18,193	0/0:10,0:10:27:0,27,270	0/0:16,0:16:48:0,48,497	0/0:22,0:22:57:0,57,615	0/0:6,0:6:18:0,18,182	0/0:4,0:4:12:0,12,125	./.:.:.:.:.	0/0:2,0:2:6:0,6,59	0/0:2,0:2:6:0,6,62	0/0:2,0:2:6:0,6,60	0/0:6,0:6:15:0,15,168	0/0:2,0:2:6:0,6,62	0/0:7,0:7:18:0,18,193	1/1:0,5:5:15:161,15,0	0/0:4,0:4:12:0,12,121	0/0:1,0:1:3:0,3,32	1/1:0,1:1:3:31,3,0	0/0:8,0:8:21:0,21,228	1/1:0,2:2:6:59,6,0	1/1:0,1:1:3:31,3,0	0/0:3,0:3:9:0,9,92	1/1:0,1:1:3:30,3,0	1/1:0,3:3:9:89,9,0	0/0:5,0:5:15:0,15,153	0/0:1,0:1:3:0,3,30	1/1:0,6:6:18:178,18,0	1/1:0,4:4:12:118,12,0	0/0:2,0:2:6:0,6,63	0/0:6,0:6:15:0,15,168	0/0:4,0:4:12:0,12,122	0/0:1,0:1:3:0,3,32	0/0:1,0:1:3:0,3,29	0/0:3,0:3:9:0,9,87	0/0:1,0:1:3:0,3,30	0/0:1,0:1:3:0,3,30	0/0:2,0:2:6:0,6,61	0/0:1,0:1:3:0,3,32	0/0:3,0:3:9:0,9,91	0/0:1,0:1:3:0,3,31	0/0:1,0:1:3:0,3,30	0/0:6,0:6:18:0,18,189	0/0:2,0:2:3:0,3,45	0/0:2,0:2:6:0,6,61	0/0:4,0:4:12:0,12,128	0/0:2,0:2:6:0,6,60	0/0:4,0:4:12:0,12,128	./.:.:.:.:.	1/1:0,2:2:6:62,6,0	0/0:1,0:1:3:0,3,32	0/0:3,0:3:9:0,9,88	1/1:0,1:1:3:32,3,0	./.:.:.:.:.	1/1:0,2:2:6:61,6,0	0/0:2,0:2:6:0,6,61	0/0:1,0:1:3:0,3,31	0/0:2,0:2:6:0,6,62	./.:.:.:.:.	1/1:0,1:1:3:27,3,0	0/0:3,0:3:9:0,9,93	./.:.:.:.:.	1/1:0,3:3:9:89,9,0	0/0:1,0:1:3:0,3,31	0/0:2,0:2:6:0,6,61	0/0:1,0:1:3:0,3,30	0/0:7,0:7:21:0,21,228	0/0:4,0:4:12:0,12,120	0/1:1,2:3:23:52,0,23	0/0:2,0:2:6:0,6,61	0/0:1,0:1:3:0,3,29	0/1:1,2:3:23:53,0,23	0/0:6,0:6:18:0,18,181	1/1:0,3:3:9:93,9,0	0/0:3,0:3:9:0,9,92	0/0:2,0:2:6:0,6,59	0/0:2,0:3:6:0,6,61	0/0:2,0:2:6:0,6,59	0/0:2,0:2:6:0,6,57	0/0:4,0:4:9:0,9,106	0/0:2,0:2:6:0,6,62	0/0:9,0:9:24:0,24,259	./.:.:.:.:.	./.:.:.:.:.	0/0:3,0:3:9:0,9,90	0/0:3,0:3:9:0,9,93	0/0:3,0:3:9:0,9,90	0/0:6,0:6:18:0,18,182	0/0:2,0:2:6:0,6,60	./.:.:.:.:.	0/0:1,0:1:3:0,3,31	0/0:2,0:2:3:0,3,45	0/0:8,0:8:15:0,15,195	0/0:2,0:2:3:0,3,45	0/0:7,0:7:18:0,18,198	0/0:2,0:2:3:0,3,45	0/0:29,0:29:87:0,87,965
chr2	17074670	.	T	C	10353.5	.	AC=87;AF=0.332;AN=262;BaseQRankSum=6.978;DP=1025;Dels=0.00;FS=0.483;HaplotypeScore=0.0514;InbreedingCoeff=0.7327;MLEAC=84;MLEAF=0.321;MQ=59.79;MQ0=0;MQRankSum=1.762;QD=28.52;ReadPosRankSum=-0.885	GT:AD:DP:GQ:PL	1/1:0,56:56:99:1842,168,0	1/1:0,25:25:72:759,72,0	0/0:26,0:26:75:0,75,784	0/0:48,0:48:99:0,144,1445	1/1:0,20:20:54:615,54,0	1/1:0,8:8:18:216,18,0	0/0:25,0:25:75:0,75,738	1/1:0,1:1:3:33,3,0	0/0:2,0:2:6:0,6,62	0/0:12,0:12:36:0,36,359	1/1:0,2:2:6:70,6,0	0/0:20,0:20:60:0,60,595	0/0:16,0:16:45:0,45,479	0/0:2,0:2:6:0,6,61	1/1:0,24:24:72:763,72,0	1/1:0,7:7:21:223,21,0	1/1:0,9:9:27:287,27,0	1/1:0,3:3:6:62,6,0	0/0:5,0:5:15:0,15,152	1/1:0,3:3:9:94,9,0	./.:.:.:.:.	1/1:0,12:12:33:365,33,0	1/1:0,17:17:51:544,51,0	0/0:14,0:14:42:0,42,435	0/0:1,0:1:3:0,3,34	0/0:27,0:27:72:0,72,775	0/0:15,0:15:45:0,45,457	0/0:3,0:3:9:0,9,98	0/0:1,0:1:3:0,3,30	0/0:20,0:20:51:0,51,559	0/0:5,0:5:15:0,15,152	0/0:1,0:1:3:0,3,34	1/1:0,22:22:54:626,54,0	1/1:0,1:1:3:33,3,0	0/0:13,0:13:39:0,39,397	0/0:2,0:2:6:0,6,66	0/0:29,0:29:87:0,87,886	1/1:0,9:9:27:279,27,0	1/1:0,10:10:30:325,30,0	0/1:1,2:3:23:58,0,23	1/1:0,2:2:6:66,6,0	0/0:12,0:12:33:0,33,355	0/0:18,0:18:39:0,39,473	0/0:20,0:20:60:0,60,612	0/0:10,0:10:30:0,30,311	0/0:15,0:15:42:0,42,419	0/0:8,0:8:24:0,24,250	0/1:1,1:2:28:28,0,28	0/0:2,0:2:6:0,6,63	0/0:3,0:3:9:0,9,91	0/0:2,0:2:6:0,6,57	0/0:4,0:4:12:0,12,124	1/1:0,7:7:21:221,21,0	0/0:7,0:7:21:0,21,216	0/0:6,0:6:18:0,18,187	0/0:3,0:3:9:0,9,87	0/0:2,0:2:6:0,6,64	0/0:9,0:9:27:0,27,274	0/0:3,0:3:9:0,9,92	0/0:6,0:6:18:0,18,189	0/0:5,0:5:15:0,15,156	./.:.:.:.:.	1/1:0,10:10:30:319,30,0	0/0:2,0:2:6:0,6,61	0/0:6,0:6:12:0,12,151	1/1:0,5:5:15:161,15,0	0/0:5,0:5:15:0,15,155	0/0:7,0:7:21:0,21,214	0/0:2,0:2:6:0,6,62	0/0:8,0:8:24:0,24,237	1/1:0,1:1:3:30,3,0	1/1:0,2:2:6:61,6,0	1/1:0,7:7:21:227,21,0	1/1:0,3:3:9:94,9,0	0/0:5,0:5:15:0,15,154	./.:.:.:.:.	0/0:3,0:3:9:0,9,93	1/1:0,2:2:6:64,6,0	0/0:1,0:1:3:0,3,30	1/1:0,4:4:12:125,12,0	1/1:0,3:3:9:92,9,0	./.:.:.:.:.	0/1:1,4:5:17:119,0,17	1/1:0,4:4:12:132,12,0	0/0:4,0:4:12:0,12,121	0/0:2,0:2:6:0,6,57	1/1:0,12:12:36:381,36,0	0/0:1,0:1:3:0,3,32	1/1:0,3:3:9:97,9,0	0/0:8,0:8:24:0,24,245	1/1:0,2:2:6:63,6,0	0/0:4,0:4:12:0,12,115	0/0:2,0:2:6:0,6,63	0/0:2,0:2:6:0,6,62	0/0:3,0:3:9:0,9,91	0/0:7,0:7:21:0,21,220	0/0:5,0:5:15:0,15,156	0/0:3,0:3:9:0,9,91	0/0:3,0:3:9:0,9,92	0/0:8,0:8:24:0,24,233	0/0:4,0:4:12:0,12,130	0/0:4,0:4:12:0,12,122	0/0:4,0:4:12:0,12,126	1/1:0,1:1:3:33,3,0	0/0:6,0:6:18:0,18,189	1/1:0,3:3:6:63,6,0	1/1:0,6:6:18:193,18,0	0/0:6,0:6:18:0,18,184	0/1:2,2:4:53:53,0,54	0/0:2,0:2:6:0,6,63	0/0:11,0:11:33:0,33,339	0/1:2,2:4:54:54,0,54	1/1:0,11:11:33:344,33,0	0/0:4,0:4:12:0,12,122	1/1:0,4:4:9:95,9,0	1/1:0,5:5:15:159,15,0	1/1:0,6:6:18:192,18,0	1/1:0,4:4:6:89,6,0	0/0:5,0:5:15:0,15,148	0/0:4,0:4:12:0,12,122	0/0:8,0:8:18:0,18,210	0/0:7,0:7:21:0,21,217	0/0:8,0:8:24:0,24,252	0/0:4,0:4:12:0,12,119	0/0:8,0:8:24:0,24,240	1/1:0,9:9:18:230,18,0	0/0:5,0:5:15:0,15,158	0/0:2,0:2:6:0,6,61	0/0:6,0:6:18:0,18,184	./.:.:.:.:.	./.:.:.:.:.	0/0:8,0:8:12:0,12,179	0/0:4,0:4:6:0,6,89	0/0:4,0:4:6:0,6,89	0/0:2,0:2:3:0,3,45	0/0:6,0:6:9:0,9,134	0/0:27,0:27:81:0,81,889
chr2	17075434	.	T	A	10093.8	.	AC=95;AF=0.357;AN=266;BaseQRankSum=-0.112;DP=1080;Dels=0.00;FS=12.181;HaplotypeScore=0.0443;InbreedingCoeff=0.7244;MLEAC=93;MLEAF=0.350;MQ=59.70;MQ0=1;MQRankSum=-0.385;QD=26.92;ReadPosRankSum=2.668	GT:AD:DP:GQ:PL	0/0:66,0:66:99:0,199,2119	0/0:20,0:20:57:0,57,597	0/0:16,0:16:45:0,45,480	1/1:0,49:49:99:1498,147,0	0/0:21,0:21:63:0,63,642	0/0:11,0:11:33:0,33,335	1/1:0,17:17:51:521,51,0	./.:.:.:.:.	0/0:4,0:4:12:0,12,123	0/0:21,0:21:63:0,63,639	0/0:3,0:3:9:0,9,92	1/1:0,18:18:51:541,51,0	0/0:28,0:28:84:0,84,857	0/0:1,0:1:3:0,3,32	0/0:20,0:20:57:0,57,603	0/0:17,0:17:51:0,51,525	0/0:17,0:17:48:0,48,519	1/1:0,3:3:9:97,9,0	1/1:0,7:7:21:213,21,0	0/0:2,0:2:6:0,6,64	1/1:0,1:1:3:32,3,0	0/0:10,0:10:30:0,30,306	0/0:26,0:26:78:0,78,799	1/1:0,16:16:48:492,48,0	1/1:0,4:4:12:126,12,0	1/1:0,20:20:57:591,57,0	0/0:27,0:27:81:0,81,826	0/0:6,0:6:18:0,18,185	1/1:0,1:1:3:34,3,0	0/0:20,0:20:60:0,60,604	0/0:4,0:4:12:0,12,126	0/0:7,0:7:21:0,21,226	0/0:25,0:25:63:0,63,698	./.:.:.:.:.	1/1:0,10:10:30:301,30,0	1/1:0,6:6:18:187,18,0	0/0:14,0:14:42:0,42,430	0/0:11,0:11:33:0,33,336	0/0:10,0:10:30:0,30,306	0/0:3,0:3:9:0,9,94	0/0:2,0:2:6:0,6,65	1/1:0,17:17:45:488,45,0	0/0:20,0:20:57:0,57,597	1/1:0,23:23:63:685,63,0	1/1:0,28:28:81:849,81,0	0/1:8,12:20:99:282,0,191	0/0:10,0:10:27:0,27,292	0/1:1,2:3:25:55,0,25	0/0:1,0:1:3:0,3,32	0/0:1,0:1:3:0,3,32	0/0:2,0:2:6:0,6,60	0/0:4,0:4:12:0,12,122	0/0:4,0:4:12:0,12,119	1/1:0,3:3:9:92,9,0	1/1:0,9:9:27:281,27,0	0/0:2,0:2:6:0,6,62	0/0:3,0:3:9:0,9,92	1/1:0,6:6:18:184,18,0	0/0:7,0:7:21:0,21,225	0/1:2,3:5:48:78,0,48	0/0:2,0:2:6:0,6,65	0/0:1,0:1:3:0,3,31	0/0:12,0:12:33:0,33,354	0/0:8,0:8:24:0,24,244	0/0:2,0:2:6:0,6,63	0/0:3,0:3:9:0,9,92	1/1:0,2:2:6:61,6,0	0/0:7,0:7:21:0,21,214	0/0:4,0:4:12:0,12,127	1/1:0,2:2:6:60,6,0	0/0:4,0:4:12:0,12,120	0/0:4,0:4:12:0,12,126	0/0:3,0:3:9:0,9,96	0/1:3,4:7:71:99,0,71	1/1:0,2:2:6:60,6,0	1/1:0,2:2:6:63,6,0	0/0:9,0:9:27:0,27,267	0/0:7,0:7:18:0,18,198	0/0:1,0:1:3:0,3,30	0/0:1,0:1:3:0,3,32	0/0:2,0:2:6:0,6,61	1/1:0,2:2:6:60,6,0	0/0:3,0:3:9:0,9,97	0/0:6,0:6:18:0,18,185	1/1:0,5:5:15:151,15,0	1/1:0,6:6:18:186,18,0	0/0:6,0:6:18:0,18,184	1/1:0,4:5:12:118,12,0	0/0:5,0:5:15:0,15,150	0/0:6,0:6:18:0,18,189	0/0:2,0:2:6:0,6,63	1/1:0,5:5:15:156,15,0	0/0:3,0:3:9:0,9,95	0/0:2,0:2:6:0,6,63	0/0:3,0:3:9:0,9,89	1/1:0,3:3:9:88,9,0	0/1:1,2:3:23:50,0,23	./.:.:.:.:.	1/1:0,3:3:9:95,9,0	0/0:1,0:1:3:0,3,30	1/1:0,1:1:3:32,3,0	0/0:1,0:1:3:0,3,30	0/0:5,0:5:15:0,15,154	0/0:3,0:3:9:0,9,95	1/1:0,2:2:6:61,6,0	0/0:5,0:5:12:0,12,122	0/0:12,0:12:36:0,36,359	0/0:11,0:11:30:0,30,320	0/0:3,0:3:9:0,9,97	1/1:0,6:6:18:181,18,0	1/1:0,5:5:15:143,15,0	0/0:3,0:3:9:0,9,97	0/0:3,0:3:9:0,9,92	0/0:15,0:15:42:0,42,450	0/0:6,0:6:18:0,18,185	0/0:4,0:4:12:0,12,122	0/0:2,0:2:6:0,6,59	0/0:6,0:6:18:0,18,185	1/1:0,2:2:6:61,6,0	1/1:0,5:5:15:150,15,0	1/1:0,2:2:6:61,6,0	1/1:0,8:8:24:248,24,0	1/1:0,3:3:9:91,9,0	1/1:0,2:2:6:62,6,0	1/1:0,7:7:21:211,21,0	0/0:9,0:9:24:0,24,262	1/1:0,4:4:12:122,12,0	1/1:0,5:5:15:152,15,0	1/1:0,4:4:12:122,12,0	0/0:2,0:2:3:0,3,45	./.:.:.:.:.	0/0:1,0:1:3:0,3,32	0/0:5,0:5:9:0,9,107	1/1:0,2:2:3:45,3,0	1/1:0,4:4:12:122,12,0	0/0:2,0:2:3:0,3,45	0/0:34,0:34:99:0,102,1152
chr2	17076080	.	C	A	1592.8	.	AC=17;AF=0.064;AN=266;BaseQRankSum=-4.743;DP=1144;Dels=0.00;FS=2.850;HaplotypeScore=0.2132;InbreedingCoeff=0.4963;MLEAC=15;MLEAF=0.056;MQ=57.63;MQ0=2;MQRankSum=2.133;QD=24.13;ReadPosRankSum=-1.130	GT:AD:DP:GQ:PL	0/0:86,0:86:99:0,259,2843	0/0:7,0:7:21:0,21,231	0/0:12,0:12:36:0,36,384	0/0:49,0:49:99:0,147,1568	0/0:17,0:17:51:0,51,537	0/0:24,0:24:72:0,72,764	0/0:26,0:26:69:0,69,773	./.:.:.:.:.	0/0:2,0:2:6:0,6,55	0/0:14,0:14:39:0,39,425	0/0:2,0:2:6:0,6,67	1/1:0,13:13:36:378,36,0	0/0:14,0:14:39:0,39,433	./.:.:.:.:.	0/0:14,0:14:42:0,42,436	0/0:25,0:25:69:0,69,764	0/0:23,0:23:60:0,60,671	0/0:3,0:3:9:0,9,98	0/0:12,0:12:33:0,33,369	0/0:4,0:4:6:0,6,89	0/0:4,0:4:12:0,12,130	0/0:16,0:16:48:0,48,505	0/0:30,0:30:87:0,87,932	0/0:24,0:25:60:0,60,703	0/0:2,0:2:6:0,6,69	0/0:22,0:22:60:0,60,654	0/0:23,0:23:60:0,60,687	0/0:2,0:2:6:0,6,67	0/0:4,0:4:12:0,12,131	0/0:16,0:16:42:0,42,476	0/0:8,0:8:24:0,24,264	0/0:2,0:2:6:0,6,69	0/0:15,0:15:42:0,42,466	0/0:4,0:4:12:0,12,130	0/0:24,0:24:63:0,63,722	0/0:8,0:8:24:0,24,241	0/0:25,0:25:75:0,75,805	0/0:20,0:20:39:0,39,499	0/0:17,0:17:42:0,42,494	0/0:2,0:2:6:0,6,63	0/0:3,0:3:9:0,9,100	0/0:14,0:14:42:0,42,455	0/0:11,0:11:33:0,33,351	1/1:0,19:19:48:535,48,0	0/0:25,0:25:75:0,75,796	0/0:31,0:31:93:0,93,994	0/0:11,0:11:33:0,33,355	1/1:0,4:4:12:128,12,0	0/0:2,0:2:6:0,6,63	0/0:3,1:4:9:0,9,100	0/0:3,0:3:6:0,6,75	0/0:6,0:6:18:0,18,195	0/0:6,0:6:18:0,18,195	0/0:1,0:1:3:0,3,32	1/1:0,4:4:12:118,12,0	0/0:4,0:4:12:0,12,129	0/0:3,0:3:9:0,9,96	0/0:8,0:8:24:0,24,252	0/0:2,0:2:6:0,6,68	0/0:4,0:4:12:0,12,133	0/0:1,0:1:3:0,3,31	0/0:2,0:2:6:0,6,66	0/0:11,0:11:33:0,33,346	0/0:3,0:3:9:0,9,97	0/0:4,0:4:12:0,12,123	0/0:2,0:2:6:0,6,67	0/0:3,0:3:9:0,9,98	0/0:14,0:14:39:0,39,431	0/0:7,0:7:21:0,21,219	0/0:1,0:1:3:0,3,32	0/0:3,0:3:9:0,9,96	0/0:5,0:5:15:0,15,160	./.:.:.:.:.	0/1:3,4:7:70:103,0,70	1/1:0,7:7:21:213,21,0	1/1:0,2:2:6:61,6,0	0/0:4,0:4:12:0,12,127	0/0:2,0:2:6:0,6,65	0/0:3,0:3:9:0,9,93	0/0:2,0:2:3:0,3,45	0/0:1,0:1:3:0,3,30	0/0:3,0:3:9:0,9,97	0/0:4,0:4:12:0,12,133	0/0:5,0:5:15:0,15,159	0/0:4,0:4:12:0,12,130	0/0:4,0:4:12:0,12,129	0/0:4,0:4:12:0,12,124	0/0:4,0:4:12:0,12,125	0/0:5,0:5:15:0,15,160	0/0:3,0:3:9:0,9,97	0/0:4,0:4:12:0,12,128	0/0:4,0:4:12:0,12,132	0/0:3,0:3:9:0,9,97	0/0:2,0:2:6:0,6,63	0/0:4,0:4:12:0,12,126	0/0:4,0:4:12:0,12,120	0/0:10,0:10:30:0,30,314	0/0:5,0:5:15:0,15,159	0/0:1,0:1:3:0,3,31	0/0:1,0:1:3:0,3,32	0/0:3,0:3:9:0,9,101	0/0:4,0:4:12:0,12,125	0/0:5,0:5:15:0,15,161	0/0:5,0:5:15:0,15,165	0/0:4,0:6:12:0,12,133	0/0:6,0:6:12:0,12,154	0/0:4,0:4:12:0,12,132	0/0:7,0:7:21:0,21,215	0/0:3,0:3:9:0,9,96	0/0:5,0:5:15:0,15,158	0/0:12,0:12:36:0,36,394	0/0:3,0:3:9:0,9,98	0/0:6,0:6:18:0,18,193	0/0:2,0:2:6:0,6,61	0/0:9,0:9:27:0,27,289	0/0:7,0:7:21:0,21,220	0/0:3,0:3:9:0,9,95	0/0:2,0:2:6:0,6,65	1/1:0,4:4:12:124,12,0	0/0:4,0:4:12:0,12,124	0/0:2,0:2:6:0,6,63	1/1:0,6:6:18:182,18,0	0/0:11,0:11:33:0,33,357	0/0:3,0:3:9:0,9,97	0/0:2,0:2:6:0,6,67	0/0:1,0:1:3:0,3,33	0/0:5,0:5:15:0,15,162	0/0:1,0:1:3:0,3,32	0/0:3,0:3:9:0,9,98	./.:.:.:.:.	0/0:5,0:5:9:0,9,121	0/0:7,0:7:9:0,9,134	0/0:8,1:9:15:0,15,193	0/0:4,0:4:6:0,6,89	0/0:4,0:4:6:0,6,89	0/0:2,0:2:3:0,3,45	0/0:40,0:40:99:0,117,1326
chr2	17079418	.	G	A	662.96	.	AC=16;AF=0.062;AN=260;BaseQRankSum=-2.415;DP=921;Dels=0.00;FS=0.708;HaplotypeScore=0.2989;InbreedingCoeff=0.3696;MLEAC=12;MLEAF=0.046;MQ=59.55;MQ0=2;MQRankSum=-0.846;QD=20.09;ReadPosRankSum=-0.049	GT:AD:DP:GQ:PL	0/0:58,0:58:99:0,174,1814	0/0:13,0:13:36:0,36,370	0/0:16,0:16:48:0,48,495	0/0:31,0:31:93:0,93,950	0/0:12,0:12:36:0,36,373	0/0:9,0:9:27:0,27,276	0/0:16,0:16:42:0,42,450	0/0:3,0:3:9:0,9,97	0/0:1,0:1:3:0,3,31	0/0:16,0:16:48:0,48,501	0/0:4,0:4:12:0,12,126	0/0:18,0:18:54:0,54,569	0/0:14,0:14:42:0,42,443	0/0:2,0:2:6:0,6,63	0/0:21,0:21:63:0,63,667	0/0:21,0:21:63:0,63,649	0/0:20,0:20:51:0,51,571	0/0:1,0:1:3:0,3,32	0/0:7,0:7:18:0,18,196	1/1:0,4:4:9:107,9,0	1/1:0,1:1:3:31,3,0	1/1:0,6:6:12:151,12,0	0/0:22,0:22:57:0,57,612	0/0:14,0:14:42:0,42,432	0/0:6,0:6:18:0,18,189	0/0:20,0:20:60:0,60,631	0/0:9,0:9:27:0,27,281	0/0:4,0:4:12:0,12,118	0/0:4,0:4:12:0,12,131	0/0:16,0:16:45:0,45,458	0/0:1,0:1:3:0,3,34	0/0:2,0:2:6:0,6,64	0/0:8,0:8:21:0,21,234	0/0:4,0:4:12:0,12,121	0/0:13,0:13:36:0,36,388	0/0:1,0:1:3:0,3,33	0/0:24,0:24:69:0,69,723	0/0:5,0:5:15:0,15,156	0/0:10,0:10:30:0,30,310	0/0:1,0:1:3:0,3,32	0/0:1,0:1:3:0,3,32	0/0:10,0:10:30:0,30,316	0/0:13,0:13:36:0,36,385	0/0:15,0:15:45:0,45,468	0/0:23,0:23:69:0,69,724	0/0:18,0:18:42:0,42,477	0/0:12,0:12:30:0,30,332	0/0:4,0:4:12:0,12,125	0/0:2,0:2:6:0,6,59	0/0:4,0:4:12:0,12,126	0/0:2,0:2:6:0,6,63	0/0:5,0:5:15:0,15,154	0/0:1,0:1:3:0,3,31	0/0:1,0:1:3:0,3,30	0/0:4,0:4:12:0,12,122	./.:.:.:.:.	0/0:3,0:3:9:0,9,89	0/0:7,0:7:21:0,21,211	0/0:3,0:3:9:0,9,95	0/0:3,0:3:9:0,9,95	0/0:2,0:2:6:0,6,65	0/0:2,0:2:6:0,6,61	0/0:10,0:10:30:0,30,304	0/0:4,0:4:12:0,12,125	0/0:7,0:7:18:0,18,194	0/0:6,0:6:18:0,18,184	0/0:6,0:6:18:0,18,180	0/0:6,0:6:18:0,18,188	0/0:8,0:8:21:0,21,224	0/0:1,0:1:3:0,3,32	1/1:0,1:1:3:32,3,0	1/1:0,1:1:3:31,3,0	0/0:2,0:2:6:0,6,60	0/0:9,0:9:21:0,21,239	0/0:7,0:7:21:0,21,218	0/0:3,0:3:9:0,9,92	0/0:6,0:6:15:0,15,166	0/1:1,2:3:24:54,0,24	0/0:3,0:3:9:0,9,93	0/0:4,0:4:12:0,12,119	0/0:1,0:1:3:0,3,22	./.:.:.:.:.	0/1:1,2:3:23:54,0,23	1/1:0,7:7:18:199,18,0	0/0:5,0:5:15:0,15,154	0/0:1,0:1:3:0,3,29	0/0:2,0:2:6:0,6,60	0/0:4,0:4:12:0,12,123	0/0:6,0:6:18:0,18,190	./.:.:.:.:.	0/0:3,0:3:9:0,9,96	0/0:3,0:3:9:0,9,93	0/0:2,0:2:6:0,6,63	0/0:1,0:1:3:0,3,30	0/0:1,0:1:3:0,3,31	0/0:3,0:3:3:0,3,28	0/0:4,0:4:12:0,12,117	0/0:2,0:2:6:0,6,59	0/0:10,0:10:30:0,30,302	0/0:1,0:1:3:0,3,31	0/0:9,0:9:27:0,27,284	0/0:3,0:3:9:0,9,90	0/0:5,0:5:12:0,12,138	0/0:5,0:5:15:0,15,154	0/0:3,0:3:9:0,9,92	0/0:6,0:6:18:0,18,184	0/0:4,0:4:12:0,12,128	0/0:3,0:3:9:0,9,92	0/0:5,0:5:15:0,15,158	0/0:3,0:3:6:0,6,74	0/0:7,1:8:10:0,10,100	0/0:5,0:5:15:0,15,162	0/0:5,0:5:15:0,15,158	0/0:13,0:13:39:0,39,409	0/0:5,0:5:15:0,15,152	0/0:4,0:4:12:0,12,129	0/0:4,0:4:12:0,12,122	0/0:6,0:6:18:0,18,188	./.:.:.:.:.	0/0:6,0:6:18:0,18,184	0/0:6,0:6:18:0,18,188	0/0:6,0:6:15:0,15,173	0/0:7,0:7:15:0,15,184	0/0:3,0:3:6:0,6,77	0/0:1,0:1:3:0,3,31	1/1:0,7:7:21:210,21,0	0/0:6,0:6:18:0,18,184	0/0:5,0:5:15:0,15,158	0/0:2,0:2:6:0,6,65	./.:.:.:.:.	./.:.:.:.:.	0/0:2,0:2:3:0,3,45	0/0:4,0:5:6:0,6,89	0/0:3,0:3:3:0,3,45	./.:.:.:.:.	0/0:2,0:2:3:0,3,45	0/0:24,0:25:72:0,72,788
chr2	17079497	.	T	A	1461.23	.	AC=17;AF=0.066;AN=256;BaseQRankSum=-6.022;DP=867;Dels=0.00;FS=7.692;HaplotypeScore=0.2761;InbreedingCoeff=0.3534;MLEAC=15;MLEAF=0.059;MQ=59.52;MQ0=1;MQRankSum=2.692;QD=21.81;ReadPosRankSum=0.815	GT:AD:DP:GQ:PL	0/0:59,0:59:99:0,159,1776	0/0:18,0:18:51:0,51,546	0/0:13,0:13:39:0,39,407	0/0:54,0:54:99:0,159,1685	0/0:16,0:16:48:0,48,502	0/0:6,0:6:18:0,18,190	0/0:16,0:16:45:0,45,482	0/0:2,0:2:6:0,6,67	0/0:2,0:2:6:0,6,66	0/0:10,0:10:30:0,30,313	0/0:2,0:2:6:0,6,62	1/1:1,22:23:39:629,39,0	0/0:14,0:14:42:0,42,446	0/0:1,0:1:3:0,3,32	0/0:15,0:15:45:0,45,475	0/0:19,0:19:57:0,57,590	0/0:13,0:13:39:0,39,411	./.:.:.:.:.	0/0:9,0:9:27:0,27,278	0/0:3,0:3:9:0,9,92	0/0:4,0:4:12:0,12,130	0/0:7,0:7:21:0,21,219	0/0:17,0:17:51:0,51,530	0/0:23,0:23:69:0,69,726	0/0:1,0:1:3:0,3,31	0/0:15,0:16:45:0,45,471	0/0:6,0:6:18:0,18,187	0/0:2,0:2:6:0,6,65	0/0:1,0:1:3:0,3,33	0/0:17,0:17:51:0,51,530	./.:.:.:.:.	0/0:3,0:3:9:0,9,101	0/0:5,0:5:15:0,15,155	0/0:2,0:2:6:0,6,66	0/0:16,0:16:45:0,45,482	0/0:1,0:1:3:0,3,34	0/0:20,0:20:57:0,57,622	0/0:7,0:7:18:0,18,201	0/0:10,0:10:30:0,30,304	0/0:1,0:1:3:0,3,32	0/0:2,0:2:6:0,6,67	0/0:14,0:14:42:0,42,443	0/0:10,0:10:30:0,30,312	1/1:0,13:13:39:396,39,0	0/0:18,0:18:54:0,54,573	0/0:21,0:21:63:0,63,659	0/0:11,0:11:30:0,30,329	0/1:1,2:3:23:56,0,23	0/0:2,0:2:6:0,6,61	0/0:1,0:1:3:0,3,31	./.:.:.:.:.	0/0:5,0:5:12:0,12,135	0/0:2,0:2:6:0,6,62	0/0:4,0:4:12:0,12,126	1/1:0,5:5:15:151,15,0	./.:.:.:.:.	0/0:3,0:3:9:0,9,98	0/0:6,0:6:18:0,18,184	0/0:4,0:4:12:0,12,118	0/0:5,0:5:15:0,15,158	0/0:3,0:3:9:0,9,97	0/0:2,0:2:6:0,6,63	0/0:11,0:11:33:0,33,341	0/0:2,0:2:6:0,6,64	0/0:2,0:2:6:0,6,64	0/0:1,0:1:3:0,3,31	0/0:6,0:6:18:0,18,196	0/0:6,0:6:18:0,18,183	0/0:4,0:4:12:0,12,127	./.:.:.:.:.	0/0:2,0:2:6:0,6,65	0/0:4,0:4:12:0,12,121	0/0:1,0:1:3:0,3,32	0/1:2,3:5:46:78,0,46	1/1:0,3:3:9:89,9,0	1/1:0,2:2:6:63,6,0	0/0:1,0:1:3:0,3,32	0/0:1,0:1:3:0,3,24	0/0:5,0:5:15:0,15,154	0/0:5,0:5:12:0,12,138	0/0:3,0:3:9:0,9,94	0/0:1,0:1:3:0,3,31	./.:.:.:.:.	0/0:2,0:2:6:0,6,62	0/0:8,0:8:24:0,24,247	./.:.:.:.:.	0/0:3,0:3:9:0,9,93	0/0:2,0:2:6:0,6,61	0/0:7,0:7:21:0,21,223	0/0:3,0:3:9:0,9,93	0/0:3,0:3:9:0,9,94	0/0:6,0:6:18:0,18,184	0/0:3,0:3:9:0,9,95	0/0:3,0:3:9:0,9,94	0/0:3,0:3:9:0,9,93	0/0:4,0:4:12:0,12,122	0/0:6,0:6:18:0,18,186	0/0:3,0:3:9:0,9,95	0/0:4,0:4:12:0,12,124	0/0:1,0:1:3:0,3,32	0/0:1,0:1:3:0,3,34	0/0:3,0:3:9:0,9,96	0/0:6,0:6:18:0,18,188	0/0:1,0:1:3:0,3,31	0/0:4,0:4:12:0,12,124	0/0:6,0:6:15:0,15,168	0/0:3,0:3:9:0,9,102	0/0:5,0:5:15:0,15,153	0/0:1,0:1:3:0,3,32	0/0:3,0:3:9:0,9,90	0/0:8,0:8:24:0,24,249	0/0:1,0:1:3:0,3,32	0/0:6,0:6:18:0,18,184	0/0:8,0:8:24:0,24,250	0/0:4,0:4:12:0,12,126	0/0:2,0:2:6:0,6,62	0/0:2,0:2:6:0,6,63	0/0:5,0:5:15:0,15,158	1/1:0,1:1:3:33,3,0	0/0:3,0:3:9:0,9,93	0/1:5,1:6:16:16,0,140	1/1:0,6:6:18:181,18,0	0/0:4,0:4:12:0,12,125	0/0:3,0:3:9:0,9,96	0/0:6,0:6:18:0,18,187	0/0:5,0:5:15:0,15,156	0/0:5,0:5:15:0,15,156	0/0:3,0:3:9:0,9,96	0/0:3,0:3:9:0,9,95	0/0:2,0:2:3:0,3,45	0/0:2,0:2:3:0,3,45	0/0:7,0:7:12:0,12,165	0/0:2,1:3:3:0,3,45	./.:.:.:.:.	0/0:2,0:2:3:0,3,44	./.:.:.:.:.	0/0:23,0:23:69:0,69,782
chr2	17091598	.	G	C	244.12	.	AC=13;AF=0.054;AN=240;BaseQRankSum=-2.778;DP=653;Dels=0.00;FS=54.603;HaplotypeScore=0.0241;InbreedingCoeff=0.1545;MLEAC=11;MLEAF=0.046;MQ=59.32;MQ0=0;MQRankSum=-5.888;QD=3.94;ReadPosRankSum=-3.999	GT:AD:DP:GQ:PL	0/1:36,4:40:18:18,0,919	0/0:22,0:22:63:0,63,692	0/0:8,0:8:21:0,21,234	0/0:21,0:21:63:0,63,678	0/0:17,0:17:48:0,48,516	0/0:3,0:3:9:0,9,93	0/0:14,0:14:39:0,39,423	./.:.:.:.:.	1/1:0,1:1:3:32,3,0	0/0:11,0:11:30:0,30,334	0/0:1,0:1:3:0,3,33	0/0:6,0:6:15:0,15,173	0/0:4,0:4:12:0,12,131	./.:.:.:.:.	0/0:17,0:17:45:0,45,503	0/0:6,0:6:18:0,18,183	0/0:7,0:7:21:0,21,223	./.:.:.:.:.	0/0:4,0:4:9:0,9,107	0/0:1,0:1:3:0,3,32	./.:.:.:.:.	0/0:11,0:11:30:0,30,329	0/0:8,0:8:24:0,24,251	0/0:10,0:10:27:0,27,293	0/0:1,0:1:3:0,3,35	0/0:10,0:10:30:0,30,308	0/0:9,0:9:27:0,27,281	1/1:0,2:2:6:63,6,0	0/0:3,0:3:9:0,9,103	0/0:11,0:11:30:0,30,336	0/0:4,0:4:12:0,12,122	0/0:2,0:2:6:0,6,65	0/0:9,0:9:15:0,15,208	./.:.:.:.:.	0/0:7,0:7:21:0,21,211	0/0:2,0:2:6:0,6,62	0/0:14,0:14:42:0,42,438	0/0:4,0:4:12:0,12,132	0/0:11,0:11:30:0,30,326	0/0:2,0:2:3:0,3,45	./.:.:.:.:.	0/0:25,0:25:69:0,69,757	0/0:19,0:19:48:0,48,542	0/0:7,0:7:21:0,21,225	0/0:11,0:11:27:0,27,313	0/0:11,0:11:27:0,27,314	0/0:4,0:4:12:0,12,128	0/0:2,0:2:6:0,6,65	0/0:1,0:1:3:0,3,33	0/0:2,0:2:6:0,6,65	0/0:2,0:2:6:0,6,65	0/0:1,0:1:3:0,3,34	0/0:5,0:5:15:0,15,162	0/0:5,0:5:15:0,15,158	0/0:5,0:5:15:0,15,161	./.:.:.:.:.	0/0:4,0:4:12:0,12,128	0/0:5,0:5:15:0,15,153	0/0:3,0:3:9:0,9,95	0/0:3,0:3:9:0,9,93	0/0:3,0:3:9:0,9,97	0/0:5,0:5:12:0,12,144	0/0:4,0:4:12:0,12,125	0/0:5,0:5:15:0,15,154	0/0:4,0:4:9:0,9,106	0/0:5,0:5:15:0,15,165	0/0:1,0:1:3:0,3,30	0/0:3,0:3:9:0,9,97	0/0:2,0:2:6:0,6,66	./.:.:.:.:.	0/0:6,0:6:18:0,18,184	0/0:5,0:5:15:0,15,160	0/0:4,0:4:9:0,9,105	0/0:3,0:3:9:0,9,94	0/0:5,0:5:15:0,15,159	./.:.:.:.:.	0/0:2,0:2:3:0,3,45	0/0:2,0:2:6:0,6,66	0/0:1,0:1:3:0,3,32	0/0:1,0:1:3:0,3,33	1/1:0,5:5:15:151,15,0	0/0:1,0:1:3:0,3,31	0/1:4,1:5:15:15,0,113	0/0:3,0:3:9:0,9,94	0/0:2,0:2:6:0,6,64	1/1:0,1:1:3:31,3,0	0/0:6,0:6:15:0,15,168	0/0:1,0:1:3:0,3,32	0/0:1,0:1:3:0,3,34	0/1:2,2:4:49:49,0,52	./.:.:.:.:.	0/0:9,0:9:24:0,24,269	0/0:2,0:2:6:0,6,63	0/0:1,0:1:3:0,3,32	0/0:3,0:3:6:0,6,79	0/0:3,0:3:9:0,9,92	0/0:2,0:2:6:0,6,65	0/0:4,0:4:12:0,12,122	0/0:2,0:2:6:0,6,65	./.:.:.:.:.	0/0:6,0:6:18:0,18,185	0/0:3,0:3:9:0,9,98	0/0:1,0:1:3:0,3,33	0/0:1,0:1:3:0,3,34	0/0:1,0:1:3:0,3,31	0/0:9,0:9:21:0,21,245	0/0:3,0:3:9:0,9,96	0/0:3,0:3:9:0,9,95	0/1:1,1:2:16:26,0,16	./.:.:.:.:.	0/0:3,0:3:9:0,9,92	0/1:1,1:2:16:26,0,16	0/0:4,0:4:12:0,12,125	0/0:3,0:3:9:0,9,95	./.:.:.:.:.	0/0:4,0:4:12:0,12,125	0/0:3,0:3:9:0,9,94	0/0:4,0:4:12:0,12,131	0/0:3,0:3:9:0,9,94	./.:.:.:.:.	0/0:7,0:7:21:0,21,215	0/0:1,0:1:3:0,3,32	0/0:2,0:2:6:0,6,64	0/0:3,0:3:6:0,6,77	0/0:2,0:2:6:0,6,61	0/0:4,0:4:9:0,9,106	0/0:2,0:2:6:0,6,62	0/0:5,0:5:15:0,15,156	./.:.:.:.:.	0/0:3,0:3:6:0,6,77	0/0:2,0:2:3:0,3,45	0/0:5,0:5:12:0,12,142	./.:.:.:.:.	0/0:5,0:5:9:0,9,120	./.:.:.:.:.	0/0:1,0:1:3:0,3,32	0/0:22,0:22:66:0,66,744
chr2	17091599	.	A	T	244.15	.	AC=12;AF=0.050;AN=238;BaseQRankSum=-1.438;DP=661;Dels=0.00;FS=39.274;HaplotypeScore=0.0243;InbreedingCoeff=0.1037;MLEAC=10;MLEAF=0.042;MQ=59.33;MQ0=0;MQRankSum=-4.962;QD=3.64;ReadPosRankSum=-3.469	GT:AD:DP:GQ:PL	0/1:37,4:41:17:17,0,925	0/0:22,0:22:63:0,63,673	0/0:8,0:8:21:0,21,229	0/0:21,0:21:63:0,63,656	0/0:17,0:17:48:0,48,502	0/0:3,0:3:9:0,9,87	0/0:14,0:14:39:0,39,420	./.:.:.:.:.	1/1:0,1:1:3:32,3,0	0/0:11,0:11:30:0,30,327	0/0:1,0:1:3:0,3,32	0/0:6,0:6:15:0,15,169	0/0:4,0:4:12:0,12,127	./.:.:.:.:.	0/0:17,0:17:45:0,45,492	0/0:7,0:7:21:0,21,208	0/0:7,0:7:21:0,21,218	./.:.:.:.:.	0/0:4,0:4:9:0,9,106	0/0:1,0:1:3:0,3,31	./.:.:.:.:.	0/0:11,0:11:30:0,30,327	0/0:8,0:8:24:0,24,252	0/0:10,0:10:27:0,27,291	0/1:2,1:3:16:16,0,55	0/0:11,0:11:33:0,33,330	0/0:9,0:9:24:0,24,248	1/1:0,2:2:6:66,6,0	0/0:3,0:3:9:0,9,97	0/0:11,0:11:30:0,30,325	0/0:4,0:4:12:0,12,124	0/0:2,0:2:6:0,6,61	0/0:9,0:9:15:0,15,207	./.:.:.:.:.	0/0:7,0:7:21:0,21,214	0/0:2,0:2:6:0,6,60	0/0:14,0:14:42:0,42,433	0/0:4,0:4:12:0,12,126	0/0:11,0:11:30:0,30,324	0/0:2,0:2:3:0,3,45	./.:.:.:.:.	0/0:25,0:25:69:0,69,751	0/0:19,0:19:48:0,48,538	0/0:8,0:8:24:0,24,250	0/0:11,0:11:27:0,27,305	0/0:11,0:11:27:0,27,305	0/0:4,0:4:12:0,12,124	0/0:2,0:2:6:0,6,65	0/0:1,0:1:3:0,3,34	0/0:2,0:2:6:0,6,63	0/0:2,0:2:6:0,6,63	0/0:1,0:1:3:0,3,32	0/0:5,0:5:15:0,15,160	0/0:5,0:5:15:0,15,156	0/0:5,0:5:15:0,15,161	./.:.:.:.:.	0/0:4,0:4:12:0,12,122	0/0:5,0:5:15:0,15,152	0/0:3,0:3:9:0,9,89	0/0:3,0:3:9:0,9,90	0/0:3,0:3:9:0,9,96	0/0:5,0:5:12:0,12,142	0/0:4,0:4:12:0,12,123	0/0:5,0:5:15:0,15,149	0/0:4,0:4:9:0,9,108	0/0:5,0:5:15:0,15,157	0/0:1,0:1:3:0,3,30	0/0:3,0:3:9:0,9,94	0/0:2,0:2:6:0,6,65	./.:.:.:.:.	0/0:6,0:6:18:0,18,187	0/0:5,0:5:15:0,15,158	0/0:4,0:4:9:0,9,106	0/0:3,0:3:9:0,9,92	0/0:5,0:5:15:0,15,157	./.:.:.:.:.	0/0:2,0:2:3:0,3,45	0/0:2,0:2:6:0,6,66	0/0:1,0:1:3:0,3,32	0/0:1,0:1:3:0,3,33	1/1:0,5:5:15:143,15,0	0/0:1,0:1:3:0,3,30	0/1:5,2:7:38:38,0,135	0/0:3,0:3:9:0,9,94	0/0:2,0:2:6:0,6,61	./.:.:.:.:.	0/0:6,0:6:15:0,15,171	0/0:1,0:1:3:0,3,31	0/0:1,0:1:3:0,3,33	0/1:2,2:4:47:47,0,50	./.:.:.:.:.	0/0:9,0:9:24:0,24,263	0/0:2,0:2:6:0,6,62	0/0:1,0:1:3:0,3,34	0/0:3,0:3:6:0,6,78	0/0:3,0:3:9:0,9,89	0/0:2,0:2:6:0,6,64	0/0:4,0:4:12:0,12,123	0/0:2,0:2:6:0,6,65	./.:.:.:.:.	0/0:6,0:6:18:0,18,185	0/0:3,0:3:9:0,9,93	0/0:1,0:1:3:0,3,32	0/0:1,0:1:3:0,3,33	0/0:1,0:1:3:0,3,29	0/0:9,0:9:21:0,21,244	0/0:3,0:3:9:0,9,93	0/0:3,0:3:9:0,9,96	0/1:1,1:2:25:25,0,26	./.:.:.:.:.	0/0:3,0:3:9:0,9,89	0/1:1,1:2:24:24,0,26	0/0:4,0:4:12:0,12,120	0/0:3,0:3:9:0,9,92	./.:.:.:.:.	0/0:4,0:4:12:0,12,124	0/0:3,0:3:9:0,9,94	0/0:4,0:4:12:0,12,127	0/0:3,0:3:9:0,9,91	./.:.:.:.:.	0/0:7,0:7:21:0,21,215	0/0:1,0:1:3:0,3,32	0/0:2,0:2:6:0,6,63	0/0:3,0:3:6:0,6,76	0/0:2,0:2:6:0,6,59	0/0:4,0:4:9:0,9,105	0/0:1,0:1:3:0,3,32	0/0:5,0:5:15:0,15,155	./.:.:.:.:.	0/0:3,0:3:6:0,6,76	0/0:2,0:2:3:0,3,45	0/0:5,0:5:12:0,12,134	./.:.:.:.:.	0/0:5,0:5:9:0,9,121	./.:.:.:.:.	0/0:1,0:1:3:0,3,32	0/0:23,0:23:69:0,69,778
chr2	17110475	.	C	T	591.78	.	AC=21;AF=0.114;AN=184;BaseQRankSum=0.888;DP=933;Dels=0.00;FS=9.472;HaplotypeScore=0.2381;InbreedingCoeff=0.1843;MLEAC=19;MLEAF=0.103;MQ=23.28;MQ0=56;MQRankSum=0.972;QD=5.28;ReadPosRankSum=-0.939	GT:AD:DP:GQ:PL	0/0:26,0:26:15:0,15,141	0/0:30,0:30:63:0,63,651	0/0:23,0:23:18:0,18,185	0/0:25,0:25:27:0,27,278	0/1:19,2:21:49:49,0,70	0/0:6,0:6:6:0,6,64	0/0:8,0:8:9:0,9,90	./.:.:.:.:.	0/0:1,0:1:3:0,3,25	0/0:10,0:10:12:0,12,121	./.:.:.:.:.	0/0:13,0:13:18:0,18,184	0/0:20,0:20:30:0,30,312	./.:.:.:.:.	0/1:15,7:22:83:185,0,83	0/1:8,1:9:24:26,0,24	0/0:8,0:8:3:0,3,32	./.:.:.:.:.	./.:.:.:.:.	./.:.:.:.:.	./.:.:.:.:.	./.:.:.:.:.	0/0:8,0:8:3:0,3,31	0/0:19,0:19:15:0,15,153	./.:.:.:.:.	0/0:17,0:17:21:0,21,214	0/0:35,0:35:33:0,33,343	./.:.:.:.:.	./.:.:.:.:.	./.:.:.:.:.	./.:.:.:.:.	./.:.:.:.:.	1/1:2,2:4:6:61,6,0	./.:.:.:.:.	0/0:18,0:18:12:0,12,122	./.:.:.:.:.	0/0:18,0:18:21:0,21,223	./.:.:.:.:.	1/1:1,1:2:3:33,3,0	./.:.:.:.:.	1/1:2,1:3:3:33,3,0	0/0:13,0:13:9:0,9,96	0/0:22,0:22:15:0,15,148	0/0:13,0:13:6:0,6,62	0/0:10,0:10:12:0,12,124	0/0:8,0:8:9:0,9,92	0/0:18,0:18:18:0,18,184	./.:.:.:.:.	0/0:4,0:4:6:0,6,61	0/0:6,0:6:9:0,9,94	0/0:5,0:5:3:0,3,30	0/0:3,0:3:6:0,6,61	./.:.:.:.:.	0/0:8,0:8:3:0,3,32	./.:.:.:.:.	./.:.:.:.:.	./.:.:.:.:.	0/0:10,0:10:12:0,12,118	0/0:4,0:4:6:0,6,60	0/0:6,0:6:12:0,12,126	0/0:8,0:8:21:0,21,215	0/0:5,0:5:3:0,3,32	0/1:14,3:17:71:76,0,71	0/0:8,0:8:9:0,9,88	0/0:13,0:13:15:0,15,141	1/1:5,1:6:3:32,3,0	0/0:5,0:5:6:0,6,61	0/0:11,0:11:6:0,6,61	./.:.:.:.:.	./.:.:.:.:.	0/0:4,0:4:3:0,3,30	./.:.:.:.:.	0/0:3,0:3:3:0,3,30	0/0:6,0:6:12:0,12,123	0/0:14,0:14:15:0,15,154	./.:.:.:.:.	0/0:2,0:2:3:0,3,31	0/0:2,0:2:3:0,3,30	./.:.:.:.:.	0/0:4,0:4:3:0,3,29	./.:.:.:.:.	./.:.:.:.:.	./.:.:.:.:.	0/0:4,0:4:3:0,3,31	0/0:10,0:10:6:0,6,61	./.:.:.:.:.	1/1:1,3:4:9:95,9,0	./.:.:.:.:.	0/1:3,1:4:24:26,0,24	./.:.:.:.:.	0/1:2,1:3:20:26,0,20	0/0:2,0:2:3:0,3,31	0/0:5,0:5:6:0,6,65	0/0:2,0:2:6:0,6,59	0/0:9,0:9:18:0,18,188	./.:.:.:.:.	./.:.:.:.:.	0/0:7,0:7:12:0,12,126	0/0:4,0:4:3:0,3,30	./.:.:.:.:.	./.:.:.:.:.	0/0:4,0:4:6:0,6,61	0/0:4,0:4:6:0,6,64	0/0:4,0:4:3:0,3,32	0/0:2,0:2:6:0,6,62	0/0:8,0:8:12:0,12,123	./.:.:.:.:.	0/0:3,0:3:3:0,3,29	./.:.:.:.:.	0/0:1,0:1:3:0,3,31	0/0:5,0:5:3:0,3,31	./.:.:.:.:.	0/0:15,0:15:15:0,15,153	0/0:7,0:7:15:0,15,152	1/1:6,3:9:9:94,9,0	0/1:3,1:4:25:25,0,26	1/1:3,1:4:3:31,3,0	0/0:2,0:2:3:0,3,30	0/0:5,0:5:6:0,6,60	0/0:6,0:6:6:0,6,60	0/0:11,0:11:6:0,6,64	0/0:2,0:2:3:0,3,31	0/0:11,0:11:21:0,21,217	0/0:5,0:5:6:0,6,61	0/0:1,0:1:3:0,3,32	0/0:4,0:4:9:0,9,92	0/0:8,0:8:15:0,15,154	0/0:13,0:13:6:0,6,66	0/0:3,0:3:6:0,6,56	0/0:7,0:7:9:0,9,119	0/0:3,0:3:3:0,3,45	./.:.:.:.:.	./.:.:.:.:.	0/0:6,0:7:6:0,6,76	./.:.:.:.:.	./.:.:.:.:.	0/0:50,0:50:54:0,54,603
chr2	17118275	.	G	A	311.9	.	AC=12;AF=0.054;AN=222;DP=416;Dels=0.00;FS=1.277;HaplotypeScore=0.1431;InbreedingCoeff=0.2587;MLEAC=8;MLEAF=0.036;MQ=59.56;MQ0=1;QD=20.79	GT:AD:DP:GQ:PL	0/0:14,0:14:42:0,42,442	0/0:8,0:8:24:0,24,255	0/0:8,0:8:21:0,21,219	0/0:16,0:16:45:0,45,483	0/0:8,0:8:24:0,24,250	0/0:3,0:3:9:0,9,89	0/0:4,0:4:12:0,12,118	0/0:1,0:1:3:0,3,31	0/0:2,0:2:6:0,6,65	0/0:7,0:7:21:0,21,224	./.:.:.:.:.	0/0:3,0:3:9:0,9,94	0/0:4,0:4:12:0,12,127	./.:.:.:.:.	0/0:8,0:8:18:0,18,202	0/0:4,0:4:12:0,12,122	0/0:10,0:10:27:0,27,293	0/0:1,0:1:3:0,3,32	0/0:5,0:5:12:0,12,136	0/0:6,0:6:18:0,18,185	0/0:2,0:2:6:0,6,61	0/0:6,0:6:18:0,18,182	0/0:3,0:3:9:0,9,89	0/0:18,0:18:48:0,48,526	0/0:1,0:1:3:0,3,33	0/0:3,0:3:9:0,9,92	0/0:6,0:6:18:0,18,185	0/0:2,0:2:6:0,6,65	0/0:2,0:2:6:0,6,65	0/0:8,0:8:24:0,24,247	./.:.:.:.:.	./.:.:.:.:.	0/0:7,0:7:21:0,21,209	0/0:1,0:1:3:0,3,32	0/0:6,0:6:15:0,15,171	0/0:1,0:1:3:0,3,34	0/0:8,0:8:21:0,21,232	0/0:5,0:5:15:0,15,153	0/0:6,0:6:18:0,18,184	./.:.:.:.:.	0/0:1,0:1:3:0,3,32	0/0:5,0:5:15:0,15,153	0/0:15,0:15:42:0,42,456	0/0:4,0:4:6:0,6,89	0/0:5,0:5:15:0,15,145	0/0:4,0:4:12:0,12,127	0/0:5,0:5:12:0,12,132	0/0:1,0:1:3:0,3,32	./.:.:.:.:.	./.:.:.:.:.	./.:.:.:.:.	0/0:1,0:1:3:0,3,32	0/0:2,0:2:6:0,6,58	./.:.:.:.:.	0/0:2,0:2:6:0,6,61	0/0:1,0:1:3:0,3,32	0/0:4,0:4:12:0,12,120	0/0:4,0:4:12:0,12,122	./.:.:.:.:.	0/0:4,0:4:12:0,12,126	0/0:1,0:1:3:0,3,28	0/0:7,0:7:18:0,18,206	0/0:4,0:4:12:0,12,123	0/0:3,0:3:9:0,9,95	0/0:3,0:3:9:0,9,95	0/0:1,0:1:3:0,3,32	0/0:5,0:5:12:0,12,138	0/0:3,0:3:9:0,9,90	0/0:2,0:2:6:0,6,62	./.:.:.:.:.	0/0:3,0:3:9:0,9,95	./.:.:.:.:.	0/0:2,0:2:6:0,6,65	0/0:7,0:7:21:0,21,221	./.:.:.:.:.	0/0:3,0:3:6:0,6,76	0/0:2,0:2:6:0,6,63	./.:.:.:.:.	./.:.:.:.:.	./.:.:.:.:.	0/0:1,0:1:3:0,3,31	0/0:1,0:1:3:0,3,32	0/0:1,0:1:3:0,3,32	0/0:2,0:2:3:0,3,45	./.:.:.:.:.	./.:.:.:.:.	0/0:1,0:1:3:0,3,31	0/0:1,0:1:3:0,3,32	0/0:4,0:4:9:0,9,107	./.:.:.:.:.	0/0:1,0:1:3:0,3,31	0/0:1,0:1:3:0,3,31	0/0:3,0:3:9:0,9,92	0/0:2,0:2:6:0,6,63	./.:.:.:.:.	0/0:1,0:1:3:0,3,33	0/0:1,0:1:3:0,3,32	0/0:2,0:2:6:0,6,63	0/0:1,0:1:3:0,3,31	0/0:1,0:1:3:0,3,33	0/0:2,0:2:6:0,6,66	0/0:3,0:3:9:0,9,95	0/0:1,0:1:3:0,3,31	0/0:3,0:3:9:0,9,95	1/1:0,2:2:6:61,6,0	0/0:4,0:4:12:0,12,122	0/0:2,0:2:6:0,6,63	0/0:4,0:4:12:0,12,123	0/0:1,0:1:3:0,3,32	0/0:4,0:4:9:0,9,105	./.:.:.:.:.	0/0:1,0:1:3:0,3,32	0/0:8,0:8:24:0,24,246	0/0:3,0:3:9:0,9,89	0/0:1,0:1:3:0,3,32	0/0:3,0:3:9:0,9,95	0/0:6,0:6:18:0,18,184	0/0:3,0:3:6:0,6,75	0/0:4,0:4:12:0,12,124	1/1:0,3:3:9:91,9,0	0/0:1,0:1:3:0,3,32	0/0:3,0:3:9:0,9,93	1/1:0,5:5:15:153,15,0	1/1:0,3:3:9:92,9,0	1/1:0,1:1:3:32,3,0	0/0:1,0:1:3:0,3,32	0/0:3,0:3:9:0,9,92	0/0:1,0:1:3:0,3,32	1/1:0,1:1:3:32,3,0	./.:.:.:.:.	0/0:1,0:2:3:0,3,32	0/0:2,0:2:3:0,3,45	./.:.:.:.:.	./.:.:.:.:.	./.:.:.:.:.	./.:.:.:.:.	0/0:10,0:10:30:0,30,296
chr2	17125644	.	T	C	2123.59	.	AC=29;AF=0.122;AN=238;BaseQRankSum=-1.674;DP=701;Dels=0.00;FS=2.594;HaplotypeScore=0.0725;InbreedingCoeff=0.5023;MLEAC=24;MLEAF=0.101;MQ=58.91;MQ0=0;MQRankSum=0.881;QD=26.54;ReadPosRankSum=-0.344	GT:AD:DP:GQ:PL	1/1:0,37:37:99:1154,111,0	0/0:14,0:14:42:0,42,428	0/0:12,0:12:36:0,36,359	0/0:32,0:32:96:0,96,1006	0/0:19,0:19:54:0,54,571	0/0:10,0:10:30:0,30,312	0/0:15,0:15:45:0,45,449	./.:.:.:.:.	0/0:1,0:1:3:0,3,33	0/0:18,0:18:54:0,54,551	1/1:0,1:1:3:33,3,0	0/0:7,0:7:21:0,21,221	0/0:11,0:11:33:0,33,339	0/0:1,0:1:3:0,3,32	0/0:14,0:14:42:0,42,434	0/0:9,0:9:27:0,27,281	0/0:13,0:13:39:0,39,404	0/0:1,0:1:3:0,3,32	0/0:6,0:6:18:0,18,185	1/1:0,3:3:9:89,9,0	1/1:0,2:2:6:63,6,0	1/1:0,9:9:27:271,27,0	0/0:18,0:18:54:0,54,554	0/0:12,0:12:36:0,36,377	0/0:4,0:4:12:0,12,129	0/0:18,0:18:48:0,48,521	0/0:14,0:14:42:0,42,428	0/0:1,0:1:3:0,3,31	./.:.:.:.:.	0/0:16,1:17:15:0,15,440	0/0:5,0:5:15:0,15,160	./.:.:.:.:.	0/0:17,0:17:48:0,48,515	./.:.:.:.:.	0/0:14,0:14:36:0,36,389	0/1:1,1:2:18:18,0,28	0/0:16,0:16:45:0,45,472	1/1:0,7:7:21:209,21,0	0/0:9,0:9:24:0,24,246	./.:.:.:.:.	0/0:1,0:1:3:0,3,30	0/0:12,0:12:33:0,33,356	0/0:11,0:11:33:0,33,336	0/0:10,0:10:27:0,27,302	0/0:13,0:13:39:0,39,402	0/0:13,0:13:39:0,39,406	0/0:10,0:10:24:0,24,279	0/0:5,0:5:15:0,15,164	./.:.:.:.:.	0/0:6,0:6:18:0,18,181	./.:.:.:.:.	0/0:3,0:3:9:0,9,89	1/1:0,4:4:12:122,12,0	0/0:2,0:2:6:0,6,61	0/0:5,0:5:15:0,15,155	0/0:1,0:1:3:0,3,33	0/0:4,0:4:12:0,12,110	0/0:6,0:6:18:0,18,184	0/0:2,0:2:6:0,6,60	0/0:4,0:4:12:0,12,122	./.:.:.:.:.	0/0:2,0:2:6:0,6,60	0/0:3,0:3:9:0,9,92	0/0:4,0:4:12:0,12,124	0/0:2,0:2:6:0,6,68	0/0:9,0:9:27:0,27,275	0/0:5,0:5:15:0,15,155	0/0:3,0:3:9:0,9,95	./.:.:.:.:.	0/0:2,0:2:6:0,6,63	1/1:0,1:1:3:31,3,0	1/1:0,3:3:9:91,9,0	0/0:3,0:3:9:0,9,93	0/0:4,0:4:12:0,12,122	0/0:3,0:3:9:0,9,92	0/0:3,0:3:9:0,9,95	./.:.:.:.:.	0/0:1,0:1:3:0,3,32	./.:.:.:.:.	0/0:2,0:2:6:0,6,63	0/0:1,0:1:3:0,3,30	./.:.:.:.:.	1/1:0,3:3:9:99,9,0	./.:.:.:.:.	0/0:1,0:1:3:0,3,31	0/0:2,0:2:6:0,6,67	0/0:5,0:5:15:0,15,153	0/0:2,0:2:6:0,6,55	0/0:1,0:1:3:0,3,31	0/0:7,0:7:21:0,21,228	0/0:2,0:2:6:0,6,61	0/0:3,0:3:9:0,9,91	0/0:2,0:2:3:0,3,45	0/0:1,0:1:3:0,3,31	0/0:3,0:3:9:0,9,93	0/0:2,0:2:6:0,6,62	0/0:3,0:3:9:0,9,97	0/0:5,0:5:15:0,15,157	0/0:2,0:2:6:0,6,62	0/0:2,0:2:6:0,6,63	0/0:5,0:5:15:0,15,160	./.:.:.:.:.	./.:.:.:.:.	./.:.:.:.:.	0/0:3,0:3:9:0,9,95	0/0:4,0:4:12:0,12,126	0/0:3,0:3:9:0,9,97	0/0:2,0:2:6:0,6,63	1/1:0,1:1:3:30,3,0	0/0:2,0:2:6:0,6,62	0/0:2,0:2:6:0,6,63	1/1:0,1:1:3:31,3,0	1/1:0,5:5:15:149,15,0	0/0:4,0:4:12:0,12,122	0/0:1,0:1:3:0,3,32	0/0:6,0:6:18:0,18,190	0/0:1,0:1:3:0,3,31	0/0:2,0:2:6:0,6,60	0/0:2,0:2:6:0,6,61	0/0:3,0:3:6:0,6,76	0/0:7,0:7:21:0,21,218	0/0:1,0:1:3:0,3,31	0/0:2,0:2:6:0,6,55	0/0:1,0:1:3:0,3,32	0/0:1,0:1:3:0,3,30	1/1:0,1:1:3:31,3,0	0/0:3,0:3:9:0,9,94	0/0:2,0:2:6:0,6,61	0/0:1,0:1:3:0,3,32	0/0:2,0:2:3:0,3,45	./.:.:.:.:.	0/0:6,0:6:12:0,12,151	0/0:2,0:2:3:0,3,45	0/0:2,0:2:6:0,6,64	./.:.:.:.:.	0/0:3,0:3:6:0,6,76	0/0:22,0:22:66:0,66,740
chr2	17133125	.	C	T	4206.53	.	AC=39;AF=0.144;AN=270;BaseQRankSum=3.754;DP=1344;Dels=0.00;FS=0.959;HaplotypeScore=0.1338;InbreedingCoeff=0.6768;MLEAC=33;MLEAF=0.122;MQ=59.69;MQ0=0;MQRankSum=-0.754;QD=23.77;ReadPosRankSum=0.539	GT:AD:DP:GQ:PL	0/0:63,0:63:99:0,189,1927	0/0:28,0:28:84:0,84,851	0/0:28,0:28:84:0,84,841	0/0:53,0:53:99:0,159,1600	0/0:15,0:15:45:0,45,461	0/0:38,0:38:99:0,114,1129	0/0:38,0:38:99:0,114,1140	0/0:8,0:8:24:0,24,254	0/1:6,2:8:40:40,0,140	0/0:15,0:15:45:0,45,464	0/0:4,0:4:12:0,12,124	1/1:0,16:16:48:494,48,0	0/0:11,0:11:33:0,33,333	0/0:2,0:2:6:0,6,60	0/0:23,0:23:66:0,66,675	0/0:33,0:33:87:0,87,929	0/0:17,0:17:48:0,48,506	0/0:5,0:5:12:0,12,117	0/0:14,0:14:42:0,42,417	0/0:13,0:13:39:0,39,394	0/0:6,0:6:18:0,18,191	0/0:25,0:25:75:0,75,761	0/0:28,0:28:81:0,81,834	0/0:28,0:28:78:0,78,823	0/0:4,0:4:12:0,12,120	0/0:26,0:26:75:0,75,783	0/0:24,0:24:72:0,72,722	0/0:6,0:6:18:0,18,191	0/0:3,0:3:9:0,9,95	0/0:35,0:35:99:0,105,1050	0/0:9,0:9:27:0,27,267	0/0:7,0:7:21:0,21,209	0/0:33,0:33:99:0,99,992	0/0:3,0:3:9:0,9,97	0/0:23,0:23:66:0,66,683	0/0:10,0:10:30:0,30,318	0/0:21,0:21:60:0,60,634	0/0:12,0:12:36:0,36,358	0/0:21,0:21:60:0,60,625	0/0:5,0:5:15:0,15,160	0/0:5,0:5:15:0,15,150	0/0:15,0:15:45:0,45,459	0/0:15,0:15:45:0,45,454	1/1:0,24:24:69:729,69,0	1/1:0,16:16:45:471,45,0	1/1:1,38:39:79:1051,79,0	0/0:7,0:7:18:0,18,201	0/1:1,8:9:4:233,0,4	0/0:2,0:2:6:0,6,62	0/0:4,0:4:9:0,9,106	0/0:4,0:4:12:0,12,121	0/0:9,0:9:27:0,27,275	0/0:8,0:8:24:0,24,247	0/0:5,0:5:15:0,15,155	1/1:0,6:6:18:182,18,0	0/0:7,0:7:21:0,21,208	1/1:0,2:2:6:61,6,0	0/0:11,0:11:30:0,30,319	0/0:1,0:1:3:0,3,30	1/1:0,6:6:18:184,18,0	0/0:4,0:4:12:0,12,118	0/0:1,0:1:3:0,3,31	0/0:17,0:17:42:0,42,460	0/0:4,0:4:12:0,12,124	0/0:5,0:5:15:0,15,145	0/0:4,0:4:12:0,12,126	0/0:4,0:4:12:0,12,128	0/0:7,0:7:21:0,21,209	0/0:7,0:7:21:0,21,215	0/0:6,0:6:18:0,18,184	0/0:4,0:4:9:0,9,105	0/0:7,0:7:18:0,18,196	./.:.:.:.:.	0/0:1,0:1:3:0,3,30	1/1:0,1:1:3:29,3,0	1/1:0,10:10:24:276,24,0	1/1:0,6:6:15:170,15,0	0/0:1,0:1:3:0,3,30	1/1:0,4:4:12:120,12,0	0/0:3,0:3:6:0,6,76	0/0:2,0:2:6:0,6,60	0/0:1,0:1:3:0,3,30	0/0:4,0:4:12:0,12,127	0/0:7,0:7:21:0,21,215	0/0:3,0:3:6:0,6,57	0/0:3,0:3:6:0,6,64	0/0:8,0:8:24:0,24,248	0/0:11,0:12:33:0,33,341	0/0:4,0:4:12:0,12,124	0/0:8,0:8:24:0,24,245	0/0:1,0:1:3:0,3,30	0/0:7,0:7:21:0,21,211	0/0:5,0:5:12:0,12,141	0/0:4,0:4:12:0,12,118	0/0:1,0:1:3:0,3,31	0/0:6,0:6:18:0,18,172	0/0:14,0:14:39:0,39,388	0/0:6,0:6:18:0,18,181	0/0:4,0:4:12:0,12,118	0/0:2,0:2:6:0,6,60	0/0:8,0:8:24:0,24,245	./.:.:.:.:.	0/0:6,0:6:18:0,18,186	0/0:2,0:2:6:0,6,63	0/0:5,0:5:15:0,15,152	0/0:6,0:6:18:0,18,178	0/0:4,0:4:12:0,12,126	0/0:11,0:11:33:0,33,336	0/0:7,0:7:21:0,21,221	0/0:4,0:4:12:0,12,117	0/0:16,0:16:42:0,42,449	0/0:7,0:7:21:0,21,223	0/0:5,0:5:15:0,15,148	0/0:6,0:6:18:0,18,182	0/0:4,0:4:9:0,9,107	0/0:4,0:4:12:0,12,121	0/0:1,0:1:3:0,3,32	0/0:7,0:7:21:0,21,212	1/1:0,1:1:3:32,3,0	0/0:3,0:3:9:0,9,92	0/1:7,1:8:6:6,0,186	1/1:0,2:2:6:53,6,0	0/0:5,0:5:15:0,15,152	0/0:6,0:6:15:0,15,173	0/0:6,0:6:18:0,18,178	0/0:6,0:6:15:0,15,155	1/1:0,2:2:6:63,6,0	1/1:0,2:2:6:60,6,0	0/0:4,0:4:12:0,12,119	1/1:0,6:6:12:153,12,0	1/1:0,4:4:6:89,6,0	0/0:1,0:1:3:0,3,30	1/1:0,5:5:9:119,9,0	0/0:3,0:3:6:0,6,72	0/0:2,0:2:3:0,3,45	0/0:4,0:4:6:0,6,89	0/0:17,0:17:51:0,51,557
chr2	17138582	.	C	T	3279.59	.	AC=17;AF=0.064;AN=264;BaseQRankSum=3.339;DP=1196;Dels=0.00;FS=1.165;HaplotypeScore=0.1179;InbreedingCoeff=0.4477;MLEAC=15;MLEAF=0.057;MQ=59.85;MQ0=1;MQRankSum=0.980;QD=28.52;ReadPosRankSum=0.269	GT:AD:DP:GQ:PL	1/1:0,74:74:99:2364,223,0	0/0:20,0:20:60:0,60,611	0/0:25,0:25:69:0,69,731	0/0:51,0:51:99:0,153,1553	0/0:20,0:20:60:0,60,600	0/0:18,0:18:54:0,54,529	0/0:29,0:29:87:0,87,874	0/0:4,0:4:12:0,12,118	0/0:5,0:5:15:0,15,152	0/0:19,0:19:57:0,57,558	1/1:0,1:1:3:31,3,0	0/0:29,0:29:87:0,87,888	0/0:28,0:28:81:0,81,843	1/1:0,1:1:3:26,3,0	0/0:28,0:28:84:0,84,843	0/0:23,0:23:66:0,66,682	0/0:25,0:25:72:0,72,751	0/1:1,1:2:23:26,0,23	0/0:7,0:7:21:0,21,203	0/0:4,0:4:12:0,12,120	0/0:3,0:3:9:0,9,95	0/0:15,0:15:45:0,45,455	0/0:19,0:19:54:0,54,562	0/0:21,0:21:63:0,63,651	0/0:6,0:6:18:0,18,185	0/0:22,0:22:57:0,57,599	0/0:17,0:17:51:0,51,517	0/0:4,0:4:12:0,12,130	0/0:10,0:10:30:0,30,315	0/0:24,0:24:66:0,66,704	0/0:3,0:3:9:0,9,94	0/0:4,0:4:12:0,12,127	0/0:15,0:15:45:0,45,464	0/0:4,0:4:12:0,12,130	0/0:15,0:15:39:0,39,405	0/0:3,0:3:9:0,9,89	0/0:30,0:30:84:0,84,856	1/1:0,11:11:33:350,33,0	0/0:19,0:19:54:0,54,550	1/1:0,3:3:9:97,9,0	0/0:5,0:5:15:0,15,155	0/0:16,0:16:42:0,42,439	0/0:16,0:16:45:0,45,460	0/0:28,0:28:78:0,78,825	0/0:12,0:12:33:0,33,346	0/0:21,0:21:60:0,60,630	0/0:15,0:15:45:0,45,469	0/0:6,0:7:18:0,18,191	0/0:6,0:6:15:0,15,161	0/0:8,0:8:24:0,24,242	0/0:2,0:2:6:0,6,65	0/0:5,0:5:15:0,15,148	1/1:0,9:9:24:267,24,0	0/0:7,0:7:21:0,21,216	0/0:3,0:3:9:0,9,95	0/0:2,0:2:6:0,6,61	0/0:7,0:7:21:0,21,209	0/0:4,0:4:12:0,12,115	0/0:3,0:3:9:0,9,93	0/0:6,0:6:18:0,18,184	0/0:3,0:3:6:0,6,75	0/0:2,0:2:6:0,6,61	0/0:11,0:11:33:0,33,334	0/0:11,0:11:30:0,30,317	0/0:4,0:4:12:0,12,124	0/0:15,0:15:42:0,42,447	0/0:6,0:6:18:0,18,193	0/0:7,0:7:21:0,21,215	0/0:2,0:2:6:0,6,55	./.:.:.:.:.	0/0:4,0:4:12:0,12,124	0/0:3,0:3:9:0,9,95	0/0:4,0:4:12:0,12,117	0/0:4,0:4:12:0,12,126	0/0:2,0:2:6:0,6,64	0/0:2,0:2:6:0,6,61	0/0:4,0:4:12:0,12,120	0/0:3,0:3:9:0,9,93	0/0:3,0:3:9:0,9,86	0/0:5,0:5:15:0,15,155	0/0:3,0:3:9:0,9,92	0/0:2,0:2:6:0,6,59	0/0:8,0:8:24:0,24,252	0/0:8,0:8:24:0,24,238	0/0:2,0:2:6:0,6,61	0/0:7,0:7:21:0,21,215	0/0:8,0:8:21:0,21,227	0/0:5,0:5:15:0,15,157	0/0:6,0:6:18:0,18,187	0/0:3,0:3:9:0,9,90	0/0:3,0:3:9:0,9,95	0/0:2,0:2:6:0,6,59	0/0:1,0:1:3:0,3,30	0/0:3,0:3:9:0,9,89	0/0:7,0:7:21:0,21,208	0/0:5,0:5:15:0,15,152	0/0:8,0:8:24:0,24,233	0/0:3,0:3:9:0,9,89	0/0:2,0:2:6:0,6,61	0/0:1,0:1:3:0,3,29	0/0:3,0:3:9:0,9,96	0/0:2,0:2:6:0,6,63	0/0:3,0:3:9:0,9,94	0/0:1,0:1:3:0,3,31	0/0:3,0:3:9:0,9,91	0/0:9,0:9:27:0,27,276	0/0:3,0:3:9:0,9,91	0/0:9,0:9:24:0,24,262	0/1:1,1:2:24:24,0,26	0/0:3,0:3:9:0,9,95	0/0:9,0:9:24:0,24,247	0/1:1,1:2:23:23,0,27	1/1:0,10:10:30:310,30,0	0/0:6,0:6:18:0,18,181	0/0:6,0:6:18:0,18,184	0/0:6,0:6:18:0,18,187	0/0:6,0:6:15:0,15,168	0/0:4,0:4:9:0,9,110	./.:.:.:.:.	0/0:5,0:5:15:0,15,140	0/0:8,0:8:21:0,21,227	0/0:3,0:3:9:0,9,91	0/0:4,0:4:12:0,12,107	0/0:4,0:4:12:0,12,123	0/0:11,0:11:33:0,33,337	./.:.:.:.:.	0/0:2,0:2:6:0,6,62	0/0:2,0:2:6:0,6,61	0/0:3,0:3:6:0,6,78	./.:.:.:.:.	./.:.:.:.:.	0/0:2,0:2:3:0,3,45	0/0:2,0:2:3:0,3,45	0/0:6,0:6:9:0,9,134	0/0:4,0:4:6:0,6,89	0/0:4,0:4:6:0,6,89	0/0:24,0:24:72:0,72,791
chr2	17146397	.	T	C	3243.99	.	AC=25;AF=0.095;AN=262;BaseQRankSum=-0.457;DP=960;Dels=0.00;FS=4.281;HaplotypeScore=0.0476;InbreedingCoeff=0.5869;MLEAC=23;MLEAF=0.088;MQ=58.60;MQ0=0;MQRankSum=0.699;QD=27.49;ReadPosRankSum=0.166	GT:AD:DP:GQ:PL	0/0:52,0:52:99:0,156,1641	0/0:23,0:23:69:0,69,708	0/0:19,0:19:57:0,57,594	1/1:0,37:37:99:1133,111,0	0/0:11,0:11:33:0,33,337	0/0:9,0:9:27:0,27,279	1/1:0,17:17:51:519,51,0	0/0:1,0:1:3:0,3,32	1/1:0,2:2:6:61,6,0	0/0:16,0:16:48:0,48,474	./.:.:.:.:.	0/0:21,0:21:63:0,63,649	0/0:25,0:25:75:0,75,765	0/0:3,0:3:9:0,9,97	0/0:18,0:18:54:0,54,551	0/0:24,0:24:72:0,72,734	0/0:13,0:13:39:0,39,377	0/0:4,0:4:12:0,12,126	0/0:7,0:7:18:0,18,197	0/0:4,0:4:12:0,12,118	0/0:2,0:2:6:0,6,69	0/0:11,0:11:30:0,30,314	0/0:21,1:22:63:0,63,641	0/0:22,0:22:66:0,66,678	1/1:0,8:8:24:258,24,0	0/0:27,0:27:81:0,81,848	0/0:12,0:12:36:0,36,373	0/0:2,0:2:6:0,6,56	0/0:2,0:2:6:0,6,61	0/0:16,0:16:48:0,48,495	0/0:6,0:6:18:0,18,191	0/0:7,0:7:21:0,21,225	0/0:13,0:13:36:0,36,376	0/0:2,0:2:6:0,6,65	0/0:10,0:10:30:0,30,311	0/1:1,3:4:19:81,0,19	0/0:16,0:16:42:0,42,457	0/0:11,0:11:33:0,33,344	0/0:11,0:11:33:0,33,336	./.:.:.:.:.	0/0:3,0:3:9:0,9,93	1/1:0,17:17:51:520,51,0	0/0:14,0:14:39:0,39,411	0/0:18,0:18:51:0,51,542	0/0:9,0:9:27:0,27,261	0/0:21,0:21:63:0,63,642	0/0:8,0:9:24:0,24,253	0/0:3,0:3:9:0,9,96	0/0:2,0:2:6:0,6,61	1/1:0,4:4:12:122,12,0	1/1:0,3:3:9:95,9,0	1/1:0,4:4:12:116,12,0	0/0:7,0:7:21:0,21,196	1/1:0,6:6:18:181,18,0	0/0:4,0:4:12:0,12,124	0/0:4,0:4:12:0,12,124	0/0:5,0:5:15:0,15,156	0/0:6,0:6:18:0,18,184	0/0:1,0:1:3:0,3,31	0/0:3,0:3:9:0,9,94	0/0:3,0:3:9:0,9,96	./.:.:.:.:.	0/0:6,0:6:18:0,18,184	0/0:2,0:2:6:0,6,65	0/0:5,0:5:15:0,15,153	0/0:4,0:4:12:0,12,118	0/0:4,0:4:12:0,12,122	0/0:7,0:7:21:0,21,207	0/0:4,0:4:12:0,12,120	0/0:2,0:2:6:0,6,56	0/0:2,0:2:6:0,6,59	0/0:6,0:6:18:0,18,184	0/0:3,0:3:9:0,9,91	0/0:5,0:5:15:0,15,156	0/0:2,0:2:6:0,6,59	0/0:4,0:4:12:0,12,123	0/0:1,0:1:3:0,3,33	0/0:1,0:1:3:0,3,30	0/0:3,0:3:9:0,9,86	0/0:3,0:3:9:0,9,93	0/0:1,0:1:3:0,3,29	0/0:5,0:5:15:0,15,150	0/0:4,0:4:12:0,12,127	0/0:5,0:5:15:0,15,151	0/0:1,0:1:3:0,3,32	1/1:0,3:3:9:94,9,0	0/0:8,0:8:21:0,21,224	0/0:7,0:7:21:0,21,216	0/0:6,0:6:18:0,18,184	0/0:3,0:3:9:0,9,92	0/0:1,0:1:3:0,3,32	0/0:4,0:4:12:0,12,122	0/0:3,0:3:9:0,9,96	0/0:2,0:2:6:0,6,59	0/0:2,0:2:6:0,6,61	0/0:1,0:1:3:0,3,32	0/0:4,0:4:12:0,12,124	0/0:6,0:6:18:0,18,187	0/0:1,0:1:3:0,3,31	0/0:1,0:1:3:0,3,31	0/0:3,0:3:9:0,9,92	0/0:3,0:3:9:0,9,97	0/0:2,0:2:6:0,6,63	0/0:2,0:2:6:0,6,59	0/0:2,0:2:6:0,6,63	0/0:11,0:11:30:0,30,309	0/0:6,0:6:18:0,18,178	0/0:3,0:3:9:0,9,96	0/0:2,0:2:6:0,6,61	1/1:0,4:4:12:127,12,0	1/1:0,9:9:24:260,24,0	0/0:2,0:2:6:0,6,63	0/0:10,0:10:30:0,30,300	0/0:7,0:7:21:0,21,216	0/0:6,0:6:18:0,18,183	0/0:6,0:6:18:0,18,174	0/0:3,0:3:9:0,9,94	./.:.:.:.:.	0/0:3,0:3:9:0,9,95	0/0:1,0:1:3:0,3,30	0/0:2,0:2:6:0,6,62	0/0:5,0:5:15:0,15,154	0/0:6,0:6:15:0,15,165	0/0:8,0:8:21:0,21,228	0/0:5,0:5:12:0,12,134	0/0:8,0:8:24:0,24,247	0/0:5,0:5:15:0,15,159	0/0:5,0:5:15:0,15,157	0/0:2,0:2:6:0,6,61	./.:.:.:.:.	./.:.:.:.:.	0/0:2,0:2:3:0,3,32	0/0:6,0:6:15:0,15,166	0/0:5,0:5:12:0,12,141	0/0:4,0:4:9:0,9,108	0/0:2,0:2:3:0,3,32	0/0:22,0:22:66:0,66,736
chr2	17147408	.	T	C	2922.23	.	AC=25;AF=0.094;AN=266;BaseQRankSum=4.249;DP=1080;Dels=0.00;FS=14.433;HaplotypeScore=0.0612;InbreedingCoeff=0.6011;MLEAC=23;MLEAF=0.086;MQ=59.77;MQ0=0;MQRankSum=-0.630;QD=27.57;ReadPosRankSum=-1.639	GT:AD:DP:GQ:PL	0/0:59,0:59:99:0,177,1917	0/0:23,0:23:66:0,66,699	0/0:20,0:20:54:0,54,582	0/0:38,0:38:99:0,108,1153	0/0:13,0:13:39:0,39,399	0/0:17,0:17:45:0,45,482	0/0:19,0:19:57:0,57,586	0/0:2,0:2:6:0,6,65	./.:.:.:.:.	0/0:29,0:29:87:0,87,887	0/0:2,0:2:6:0,6,62	1/1:0,17:17:51:540,51,0	0/0:17,0:17:51:0,51,537	0/0:1,0:1:3:0,3,32	0/0:15,0:15:45:0,45,466	0/0:18,0:18:51:0,51,538	0/0:20,0:20:57:0,57,613	0/0:3,0:3:9:0,9,95	0/0:11,0:11:33:0,33,342	0/0:3,0:3:6:0,6,74	0/0:4,0:4:12:0,12,136	0/0:18,0:18:48:0,48,514	0/0:23,0:23:69:0,69,693	0/0:19,0:19:57:0,57,597	0/0:5,0:5:15:0,15,157	0/0:17,0:17:51:0,51,527	0/0:15,0:15:39:0,39,418	0/0:1,0:1:3:0,3,30	0/0:4,0:4:12:0,12,128	0/0:18,0:18:45:0,45,503	0/0:3,0:3:9:0,9,92	0/0:4,0:4:12:0,12,131	0/0:19,0:19:54:0,54,575	0/0:2,0:2:6:0,6,65	0/0:17,0:17:51:0,51,521	0/0:6,0:6:18:0,18,194	0/0:20,0:20:57:0,57,606	0/0:9,0:9:24:0,24,258	0/0:17,0:17:51:0,51,541	0/0:2,0:2:6:0,6,65	0/0:3,0:3:9:0,9,98	0/0:10,0:10:27:0,27,294	0/0:13,0:13:36:0,36,395	1/1:0,32:32:93:1002,93,0	0/0:20,0:20:60:0,60,624	0/0:18,0:18:51:0,51,546	0/0:16,0:16:48:0,48,503	1/1:0,3:3:9:88,9,0	./.:.:.:.:.	0/0:7,0:7:21:0,21,211	0/0:1,0:1:3:0,3,32	0/0:2,0:2:6:0,6,61	0/0:2,0:2:6:0,6,61	0/0:6,0:6:15:0,15,174	1/1:0,9:9:24:272,24,0	0/0:4,0:4:12:0,12,126	1/1:0,2:2:6:63,6,0	0/0:3,0:3:9:0,9,92	./.:.:.:.:.	1/1:0,8:8:24:263,24,0	0/0:5,0:5:12:0,12,136	0/0:5,0:5:15:0,15,154	0/0:7,0:7:21:0,21,215	0/0:2,0:2:6:0,6,61	0/0:6,0:6:18:0,18,189	0/0:6,0:6:18:0,18,187	0/0:3,0:3:9:0,9,94	0/0:4,0:4:12:0,12,123	0/0:4,0:4:12:0,12,130	0/0:6,0:6:18:0,18,185	0/0:4,0:4:12:0,12,126	0/0:3,0:3:6:0,6,74	0/0:1,0:1:3:0,3,31	0/1:2,2:4:49:53,0,49	1/1:0,4:4:12:122,12,0	1/1:0,6:6:18:194,18,0	1/1:0,5:5:15:158,15,0	0/0:2,0:2:6:0,6,62	1/1:0,3:3:6:75,6,0	0/0:3,0:3:9:0,9,95	0/0:3,0:3:9:0,9,95	0/0:2,0:2:6:0,6,63	0/0:5,0:5:15:0,15,161	0/0:4,0:4:12:0,12,122	0/0:3,0:3:6:0,6,65	0/0:3,0:3:9:0,9,101	0/0:9,0:9:27:0,27,280	0/0:3,0:3:9:0,9,93	0/0:4,0:4:12:0,12,128	0/0:4,0:4:12:0,12,122	0/0:2,0:2:6:0,6,65	0/0:5,0:5:12:0,12,140	0/0:2,0:2:6:0,6,65	0/0:2,0:2:6:0,6,61	0/0:4,0:4:12:0,12,122	0/0:2,0:2:6:0,6,64	0/0:5,0:5:15:0,15,162	0/0:1,0:1:3:0,3,32	0/0:2,0:2:6:0,6,63	0/0:4,0:4:12:0,12,128	0/0:4,0:4:12:0,12,126	0/0:2,0:2:6:0,6,63	0/0:5,0:5:15:0,15,159	0/0:4,0:4:12:0,12,126	0/0:3,0:3:9:0,9,89	0/0:4,0:4:9:0,9,107	0/0:3,0:3:9:0,9,90	0/0:5,0:5:15:0,15,153	0/0:5,0:5:15:0,15,157	0/0:5,0:5:15:0,15,152	0/0:5,0:5:15:0,15,153	0/0:5,0:5:15:0,15,162	0/0:15,0:15:39:0,39,427	0/0:4,0:4:12:0,12,125	0/0:8,0:8:24:0,24,252	0/0:9,0:9:24:0,24,268	0/0:11,0:11:24:0,24,290	0/0:5,0:5:15:0,15,154	0/0:7,0:7:21:0,21,214	0/0:7,0:7:21:0,21,218	1/1:0,5:5:15:162,15,0	1/1:0,8:8:24:256,24,0	0/0:8,0:8:18:0,18,219	0/0:11,0:11:30:0,30,321	0/0:2,0:2:6:0,6,62	0/0:3,0:3:9:0,9,93	0/0:4,0:4:12:0,12,122	0/0:2,0:2:6:0,6,61	0/0:5,0:5:15:0,15,153	0/0:2,0:2:3:0,3,45	0/0:1,0:1:3:0,3,29	./.:.:.:.:.	0/0:4,0:4:6:0,6,89	0/0:4,0:4:9:0,9,108	0/0:2,0:2:3:0,3,45	0/0:2,0:2:3:0,3,45	0/0:40,0:40:99:0,120,1337
chr2	17151208	.	A	T	3931.05	.	AC=105;AF=0.577;AN=182;BaseQRankSum=-2.389;DP=250;Dels=0.00;FS=0.556;HaplotypeScore=0.0358;InbreedingCoeff=0.5621;MLEAC=106;MLEAF=0.582;MQ=59.05;MQ0=1;MQRankSum=1.431;QD=26.21;ReadPosRankSum=0.991	GT:AD:DP:GQ:PL	1/1:0,13:13:36:390,36,0	1/1:0,6:6:18:180,18,0	0/0:2,0:2:6:0,6,63	0/0:8,0:8:24:0,24,245	1/1:0,3:3:6:76,6,0	1/1:0,4:4:12:117,12,0	0/0:1,0:1:3:0,3,30	./.:.:.:.:.	0/0:2,0:2:6:0,6,61	0/0:2,0:2:6:0,6,61	1/1:0,1:1:3:32,3,0	0/0:6,0:6:15:0,15,167	0/0:2,0:2:6:0,6,62	0/0:1,0:1:3:0,3,32	1/1:0,4:4:12:121,12,0	1/1:0,2:2:3:45,3,0	1/1:0,8:8:21:227,21,0	./.:.:.:.:.	0/0:1,0:1:3:0,3,30	./.:.:.:.:.	./.:.:.:.:.	1/1:0,2:2:6:60,6,0	1/1:0,6:6:18:182,18,0	1/1:0,7:7:21:207,21,0	./.:.:.:.:.	1/1:0,10:10:27:285,27,0	0/0:4,0:4:12:0,12,123	0/0:3,0:3:9:0,9,96	0/0:2,0:2:6:0,6,59	0/0:6,0:6:18:0,18,180	./.:.:.:.:.	0/0:2,0:2:6:0,6,61	1/1:0,3:3:9:89,9,0	1/1:0,1:1:3:32,3,0	1/1:0,4:4:12:122,12,0	./.:.:.:.:.	1/1:0,2:2:6:59,6,0	1/1:0,2:2:3:45,3,0	1/1:0,3:3:9:89,9,0	./.:.:.:.:.	1/1:0,2:2:6:63,6,0	0/0:5,0:5:15:0,15,154	1/1:0,6:6:15:166,15,0	0/0:5,0:5:15:0,15,150	1/1:0,4:4:12:113,12,0	0/1:3,4:7:73:84,0,73	0/0:5,0:5:15:0,15,153	0/0:3,0:3:9:0,9,92	./.:.:.:.:.	0/0:1,0:1:3:0,3,32	0/0:1,0:1:3:0,3,31	./.:.:.:.:.	./.:.:.:.:.	./.:.:.:.:.	./.:.:.:.:.	0/0:2,0:2:6:0,6,61	0/0:1,0:1:3:0,3,32	1/1:0,1:1:3:32,3,0	0/0:1,0:1:3:0,3,32	0/0:2,0:2:6:0,6,63	0/0:1,0:1:3:0,3,31	./.:.:.:.:.	1/1:0,3:3:9:95,9,0	0/0:1,0:1:3:0,3,30	./.:.:.:.:.	1/1:0,2:2:6:65,6,0	./.:.:.:.:.	0/0:4,0:4:9:0,9,106	./.:.:.:.:.	./.:.:.:.:.	1/1:0,1:1:3:29,3,0	1/1:0,1:1:3:31,3,0	1/1:0,2:2:6:62,6,0	./.:.:.:.:.	1/1:0,1:1:3:31,3,0	0/0:1,0:1:3:0,3,31	./.:.:.:.:.	1/1:0,2:2:6:60,6,0	./.:.:.:.:.	1/1:0,2:2:6:59,6,0	./.:.:.:.:.	1/1:0,2:2:6:57,6,0	./.:.:.:.:.	./.:.:.:.:.	1/1:0,1:1:3:29,3,0	./.:.:.:.:.	1/1:0,2:2:6:61,6,0	0/0:2,0:2:6:0,6,58	1/1:0,1:1:3:32,3,0	./.:.:.:.:.	1/1:0,1:1:3:31,3,0	0/0:1,0:1:3:0,3,31	./.:.:.:.:.	./.:.:.:.:.	0/0:1,0:1:3:0,3,31	./.:.:.:.:.	0/0:1,0:1:3:0,3,32	0/0:1,0:1:3:0,3,32	0/0:1,0:1:3:0,3,31	./.:.:.:.:.	./.:.:.:.:.	./.:.:.:.:.	./.:.:.:.:.	1/1:0,2:2:6:64,6,0	./.:.:.:.:.	1/1:0,1:1:3:30,3,0	./.:.:.:.:.	1/1:0,3:3:9:92,9,0	./.:.:.:.:.	./.:.:.:.:.	0/0:4,0:4:12:0,12,122	./.:.:.:.:.	1/1:0,2:2:6:59,6,0	./.:.:.:.:.	1/1:0,1:1:3:32,3,0	1/1:0,1:1:3:30,3,0	./.:.:.:.:.	1/1:0,1:1:3:32,3,0	./.:.:.:.:.	1/1:0,2:2:6:61,6,0	1/1:0,1:1:3:30,3,0	1/1:0,3:3:9:90,9,0	1/1:0,1:1:3:30,3,0	1/1:0,2:2:6:61,6,0	1/1:0,1:1:3:29,3,0	1/1:0,2:2:6:61,6,0	1/1:0,1:1:3:31,3,0	./.:.:.:.:.	1/1:0,3:3:9:89,9,0	0/0:2,0:2:3:0,3,45	./.:.:.:.:.	./.:.:.:.:.	0/0:3,0:3:6:0,6,76	./.:.:.:.:.	./.:.:.:.:.	1/1:0,1:1:3:32,3,0	0/0:8,0:8:24:0,24,264
chr2	17151613	.	G	A	3262.72	.	AC=46;AF=0.183;AN=252;BaseQRankSum=-2.837;DP=730;Dels=0.00;FS=3.762;HaplotypeScore=0.0495;InbreedingCoeff=0.6682;MLEAC=42;MLEAF=0.167;MQ=59.97;MQ0=0;MQRankSum=-1.530;QD=26.10;ReadPosRankSum=0.406	GT:AD:DP:GQ:PL	0/0:31,0:31:93:0,93,979	0/0:15,0:15:45:0,45,478	0/0:11,0:11:33:0,33,349	0/0:31,0:31:84:0,84,912	0/0:14,0:14:42:0,42,438	0/0:5,0:5:15:0,15,148	0/0:10,0:10:27:0,27,295	0/0:3,0:3:9:0,9,96	0/0:4,0:4:9:0,9,97	1/1:0,8:8:24:247,24,0	0/0:3,0:3:9:0,9,96	0/0:11,0:11:33:0,33,345	1/1:0,17:17:51:513,51,0	1/1:0,2:2:6:66,6,0	0/0:20,0:20:60:0,60,639	0/0:13,0:13:33:0,33,362	0/0:5,0:5:12:0,12,138	./.:.:.:.:.	0/0:3,0:3:9:0,9,92	./.:.:.:.:.	0/0:2,0:2:6:0,6,61	0/0:4,0:4:12:0,12,122	0/0:17,0:17:48:0,48,506	0/0:18,0:18:48:0,48,537	0/0:4,0:4:12:0,12,136	0/0:8,0:8:24:0,24,252	1/1:0,15:15:42:442,42,0	1/1:0,2:2:6:65,6,0	1/1:0,2:2:6:68,6,0	1/1:0,11:11:33:334,33,0	0/1:1,3:4:18:84,0,18	./.:.:.:.:.	0/0:2,0:2:6:0,6,60	0/0:3,0:3:9:0,9,100	0/0:14,0:14:36:0,36,399	0/0:1,0:1:3:0,3,33	0/0:9,0:9:27:0,27,287	0/0:13,0:13:39:0,39,395	0/0:9,0:9:24:0,24,265	0/0:2,0:2:6:0,6,63	0/0:1,0:1:3:0,3,32	0/0:10,0:10:30:0,30,308	0/0:15,0:15:45:0,45,462	0/0:20,0:20:60:0,60,625	0/0:5,0:5:15:0,15,156	0/0:6,0:6:18:0,18,187	0/0:5,0:5:15:0,15,158	0/0:3,0:3:9:0,9,97	0/1:1,1:2:25:27,0,25	0/0:4,0:4:12:0,12,123	0/0:1,0:1:3:0,3,30	0/0:2,0:2:6:0,6,62	0/0:3,0:3:9:0,9,94	./.:.:.:.:.	0/0:5,0:5:15:0,15,154	1/1:0,3:3:9:95,9,0	0/0:3,0:3:9:0,9,91	0/0:4,0:4:12:0,12,127	./.:.:.:.:.	0/0:2,0:2:6:0,6,62	1/1:0,4:4:12:122,12,0	1/1:0,4:4:12:123,12,0	0/0:5,0:5:15:0,15,155	1/1:0,6:6:18:177,18,0	1/1:0,8:8:24:241,24,0	0/0:4,0:4:12:0,12,121	0/0:5,0:5:12:0,12,138	1/1:0,9:9:21:246,21,0	1/1:0,3:3:9:92,9,0	0/0:1,0:1:3:0,3,32	0/0:4,0:4:9:0,9,110	0/0:6,0:6:18:0,18,191	0/0:3,0:3:9:0,9,92	0/0:3,0:3:9:0,9,94	0/0:7,0:7:21:0,21,215	0/0:2,0:2:6:0,6,62	0/0:4,0:4:12:0,12,122	0/0:4,0:4:12:0,12,124	./.:.:.:.:.	0/0:7,0:7:15:0,15,185	0/0:2,0:2:6:0,6,61	0/0:4,0:4:12:0,12,126	0/0:3,0:3:9:0,9,96	0/0:7,0:7:21:0,21,230	0/0:1,0:1:3:0,3,31	0/0:3,0:3:9:0,9,98	0/0:3,0:3:9:0,9,94	0/0:2,0:2:6:0,6,64	0/0:6,0:6:18:0,18,183	1/1:0,2:2:6:63,6,0	0/0:3,0:3:9:0,9,95	0/0:3,0:3:9:0,9,94	1/1:0,6:6:18:186,18,0	1/1:0,4:4:12:118,12,0	1/1:0,2:2:6:61,6,0	0/0:3,0:3:9:0,9,100	0/0:2,0:2:6:0,6,60	0/0:2,0:2:6:0,6,60	0/0:4,0:4:12:0,12,124	1/1:0,2:2:6:60,6,0	0/0:4,0:4:12:0,12,130	1/1:0,1:1:3:31,3,0	1/1:0,2:2:6:60,6,0	0/0:4,0:4:12:0,12,124	0/0:5,0:5:15:0,15,154	0/0:4,0:4:12:0,12,124	0/0:5,0:5:15:0,15,164	0/0:6,0:6:18:0,18,190	./.:.:.:.:.	./.:.:.:.:.	0/0:5,0:5:15:0,15,154	./.:.:.:.:.	0/0:3,0:3:9:0,9,94	1/1:0,6:6:18:184,18,0	0/0:3,0:3:9:0,9,96	0/0:2,0:2:6:0,6,65	0/0:4,0:4:12:0,12,123	0/0:3,0:3:9:0,9,92	./.:.:.:.:.	0/0:1,0:1:3:0,3,32	0/0:5,0:5:15:0,15,157	0/0:5,0:5:15:0,15,159	0/0:6,0:6:18:0,18,188	0/0:2,0:2:6:0,6,61	0/0:7,0:7:21:0,21,214	0/0:2,0:2:6:0,6,63	0/0:5,0:5:15:0,15,155	0/0:5,0:5:15:0,15,163	0/0:4,0:4:12:0,12,123	0/0:4,0:4:6:0,6,89	0/0:2,0:2:3:0,3,45	0/0:2,0:2:3:0,3,45	./.:.:.:.:.	0/0:3,0:3:6:0,6,73	0/0:4,0:4:9:0,9,93	0/0:2,0:2:3:0,3,45	0/0:21,0:21:63:0,63,702
chr2	17151945	.	C	T	2317.54	.	AC=23;AF=0.087;AN=264;BaseQRankSum=-3.453;DP=939;Dels=0.00;FS=0.856;HaplotypeScore=0.1647;InbreedingCoeff=0.5443;MLEAC=20;MLEAF=0.076;MQ=59.88;MQ0=0;MQRankSum=-0.026;QD=25.47;ReadPosRankSum=0.787	GT:AD:DP:GQ:PL	0/0:40,0:40:99:0,120,1298	0/0:18,0:18:54:0,54,577	0/0:18,0:18:51:0,51,567	1/1:0,37:37:99:1132,108,0	0/0:15,0:15:45:0,45,467	0/0:19,0:19:48:0,48,551	0/0:21,0:21:60:0,60,652	0/0:3,0:3:9:0,9,97	1/1:0,4:4:12:131,12,0	0/0:17,0:17:48:0,48,515	0/0:3,0:3:9:0,9,95	0/0:7,0:7:21:0,21,224	0/0:20,0:20:60:0,60,634	0/0:1,0:1:3:0,3,30	0/0:20,0:20:54:0,54,604	0/0:13,0:13:39:0,39,414	0/0:15,0:15:45:0,45,475	0/0:5,0:5:15:0,15,166	0/0:12,0:12:36:0,36,374	0/0:16,0:16:39:0,39,431	0/0:4,0:4:12:0,12,130	0/0:11,0:11:27:0,27,324	0/0:14,0:14:39:0,39,424	0/0:14,0:14:42:0,42,453	1/1:0,4:4:12:126,12,0	0/0:17,0:17:45:0,45,487	0/0:17,0:17:51:0,51,543	0/0:3,0:3:9:0,9,97	0/0:3,0:3:9:0,9,96	0/0:10,0:10:27:0,27,296	0/0:6,0:6:18:0,18,189	0/0:3,0:3:9:0,9,97	0/0:27,0:27:75:0,75,815	0/0:2,0:2:6:0,6,66	0/0:17,0:17:48:0,48,515	1/1:0,5:5:15:159,15,0	0/0:12,0:12:33:0,33,354	0/0:10,0:10:30:0,30,314	0/0:11,0:11:30:0,30,333	0/1:4,1:5:17:17,0,101	0/0:7,0:7:21:0,21,227	0/0:16,0:16:42:0,42,477	0/0:14,0:14:39:0,39,428	0/0:16,0:16:45:0,45,487	0/0:9,0:9:27:0,27,283	0/0:39,0:39:99:0,117,1232	0/0:6,0:6:18:0,18,189	0/0:1,0:1:3:0,3,35	0/0:2,0:2:6:0,6,69	1/1:0,7:7:15:181,15,0	1/1:0,5:5:15:153,15,0	1/1:0,3:3:9:89,9,0	0/0:2,0:2:6:0,6,66	1/1:0,7:7:18:195,18,0	0/0:3,0:3:9:0,9,89	0/0:5,0:5:15:0,15,158	./.:.:.:.:.	0/0:5,0:5:15:0,15,158	0/0:6,0:6:18:0,18,195	./.:.:.:.:.	0/0:2,0:2:6:0,6,61	0/0:3,0:3:6:0,6,76	0/0:5,0:5:15:0,15,150	0/0:2,0:2:6:0,6,65	0/0:2,0:2:6:0,6,62	0/0:2,0:2:6:0,6,61	0/0:5,0:5:15:0,15,151	0/0:4,0:4:12:0,12,125	0/0:5,0:5:15:0,15,162	0/0:5,0:5:15:0,15,156	0/0:2,0:2:6:0,6,65	0/0:3,0:3:9:0,9,93	0/0:3,0:3:9:0,9,95	0/0:3,0:3:9:0,9,93	0/0:3,0:3:9:0,9,92	0/0:5,0:5:15:0,15,156	0/0:3,0:3:9:0,9,94	0/0:2,0:2:6:0,6,65	0/0:1,0:1:3:0,3,32	0/0:4,0:4:12:0,12,134	0/0:3,0:3:9:0,9,95	0/0:2,0:2:6:0,6,65	0/0:1,0:1:3:0,3,32	0/0:6,0:6:18:0,18,187	0/0:2,0:2:6:0,6,66	1/1:0,1:1:3:32,3,0	0/0:5,0:5:15:0,15,153	0/0:6,0:6:18:0,18,189	0/0:5,0:5:15:0,15,162	0/0:5,0:5:15:0,15,159	0/0:2,0:2:6:0,6,63	0/0:3,0:3:6:0,6,65	0/0:2,0:2:6:0,6,64	0/0:1,0:1:3:0,3,32	0/0:1,0:1:3:0,3,32	0/0:4,0:4:12:0,12,126	0/0:6,0:6:18:0,18,189	0/0:4,0:4:12:0,12,120	./.:.:.:.:.	0/0:2,0:2:6:0,6,62	0/0:3,0:3:9:0,9,97	0/0:1,0:1:3:0,3,32	0/0:3,0:3:9:0,9,97	./.:.:.:.:.	0/0:2,0:2:6:0,6,61	0/0:5,0:5:15:0,15,158	0/0:5,0:5:15:0,15,159	0/0:7,0:7:21:0,21,217	0/0:5,0:5:15:0,15,153	1/1:0,7:7:21:218,21,0	1/1:0,6:6:18:185,18,0	0/0:5,0:5:15:0,15,155	0/0:10,0:10:30:0,30,319	0/0:6,0:6:18:0,18,196	0/0:6,0:6:12:0,12,155	0/0:3,0:3:9:0,9,100	0/0:6,0:6:18:0,18,192	0/0:1,0:1:3:0,3,31	0/0:1,0:1:3:0,3,32	0/0:2,0:2:6:0,6,63	0/0:4,0:4:12:0,12,130	0/0:9,0:9:27:0,27,286	0/0:2,0:2:3:0,3,45	0/0:2,0:2:6:0,6,61	0/0:3,0:3:9:0,9,97	0/0:2,0:2:6:0,6,65	0/0:3,0:3:9:0,9,94	0/0:8,0:8:18:0,18,219	0/0:6,0:6:18:0,18,191	0/0:2,0:2:3:0,3,45	0/0:2,0:2:3:0,3,45	0/0:2,0:2:3:0,3,45	0/0:2,0:2:3:0,3,45	0/0:3,0:3:9:0,9,89	0/0:6,0:6:9:0,9,134	./.:.:.:.:.	0/0:22,0:22:66:0,66,701
chr2	17152241	.	T	C	2214.91	.	AC=17;AF=0.066;AN=258;BaseQRankSum=0.741;DP=831;Dels=0.00;FS=0.465;HaplotypeScore=0.0758;InbreedingCoeff=0.4378;MLEAC=15;MLEAF=0.058;MQ=59.82;MQ0=0;MQRankSum=0.814;QD=26.69;ReadPosRankSum=0.596	GT:AD:DP:GQ:PL	0/0:50,0:50:99:0,150,1563	1/1:0,25:25:72:782,72,0	0/0:11,0:11:33:0,33,339	0/0:39,1:40:99:0,108,1156	0/0:13,0:13:39:0,39,396	0/0:8,0:8:24:0,24,245	0/0:9,0:9:27:0,27,284	0/0:1,0:1:3:0,3,31	0/0:1,0:1:3:0,3,32	0/0:7,0:7:21:0,21,198	./.:.:.:.:.	0/0:11,0:11:33:0,33,338	0/0:23,0:23:69:0,69,705	./.:.:.:.:.	0/0:22,0:22:66:0,66,675	0/0:11,0:11:33:0,33,326	0/0:15,0:15:42:0,42,443	0/0:1,0:1:3:0,3,32	0/0:2,0:2:6:0,6,60	0/0:1,0:1:3:0,3,31	1/1:0,2:2:6:63,6,0	0/0:2,0:2:6:0,6,61	1/1:0,13:13:36:401,36,0	0/0:19,0:19:57:0,57,572	0/0:2,0:2:6:0,6,62	1/1:0,19:19:54:573,54,0	0/0:15,0:15:45:0,45,463	0/0:1,0:1:3:0,3,33	0/0:2,0:2:6:0,6,56	0/0:15,0:15:42:0,42,454	0/0:3,0:3:9:0,9,96	0/0:1,0:1:3:0,3,31	0/0:5,0:5:12:0,12,139	0/0:2,0:2:6:0,6,63	0/0:12,0:12:33:0,33,355	0/0:1,0:1:3:0,3,34	0/0:18,0:18:48:0,48,527	0/0:4,0:4:12:0,12,122	0/0:7,0:7:21:0,21,217	0/0:3,0:3:6:0,6,53	0/0:3,0:3:9:0,9,98	0/0:15,0:15:39:0,39,435	0/0:21,0:21:63:0,63,638	0/0:21,0:21:63:0,63,651	0/0:13,0:13:36:0,36,387	0/0:13,0:13:36:0,36,379	0/0:4,0:4:12:0,12,128	0/0:3,0:3:9:0,9,98	0/0:2,0:2:6:0,6,59	0/0:5,0:5:15:0,15,149	0/0:2,0:2:6:0,6,61	0/0:3,0:3:9:0,9,95	0/0:5,0:5:15:0,15,153	0/0:3,0:3:9:0,9,96	0/0:6,0:6:18:0,18,192	0/0:5,0:5:15:0,15,143	0/0:2,0:2:6:0,6,63	0/0:6,0:6:18:0,18,182	0/0:2,0:2:6:0,6,61	0/0:2,0:2:6:0,6,65	0/0:5,0:5:15:0,15,148	0/0:3,0:3:9:0,9,92	0/0:7,0:7:21:0,21,214	0/0:6,0:6:18:0,18,183	0/0:6,0:6:18:0,18,184	0/0:3,0:3:9:0,9,95	0/0:5,0:5:15:0,15,156	0/0:7,0:7:21:0,21,218	0/0:4,0:4:12:0,12,129	0/0:1,0:1:3:0,3,29	1/1:0,5:5:15:161,15,0	0/0:4,0:4:12:0,12,127	1/1:0,3:3:9:95,9,0	0/1:3,5:8:72:132,0,72	0/0:3,0:3:9:0,9,97	0/0:5,0:5:12:0,12,140	0/0:2,0:2:6:0,6,61	./.:.:.:.:.	./.:.:.:.:.	0/0:4,0:4:12:0,12,126	0/0:3,0:3:9:0,9,89	0/0:1,0:1:3:0,3,32	0/0:4,0:4:12:0,12,124	./.:.:.:.:.	0/0:6,0:6:18:0,18,184	0/0:1,0:1:3:0,3,32	0/0:2,0:2:6:0,6,59	0/0:5,0:5:15:0,15,155	0/0:7,0:7:21:0,21,214	0/0:3,0:3:9:0,9,97	0/0:3,0:3:9:0,9,92	0/0:8,0:8:24:0,24,243	0/0:1,0:1:3:0,3,32	0/0:2,0:2:6:0,6,61	0/0:1,0:1:3:0,3,31	0/0:5,0:5:15:0,15,144	0/0:3,0:3:9:0,9,95	0/0:1,0:1:3:0,3,32	./.:.:.:.:.	0/0:2,0:2:6:0,6,61	0/0:2,0:2:6:0,6,62	0/0:2,0:2:6:0,6,61	0/0:5,0:5:15:0,15,148	1/1:0,2:2:6:60,6,0	0/0:3,0:3:9:0,9,91	1/1:0,6:6:18:189,18,0	0/0:4,0:4:12:0,12,123	0/0:4,0:4:12:0,12,118	0/0:5,0:5:15:0,15,153	0/0:1,0:1:3:0,3,32	0/0:4,0:4:12:0,12,123	0/0:5,0:5:15:0,15,152	0/0:5,0:5:15:0,15,156	0/0:4,0:4:12:0,12,118	0/0:6,0:6:18:0,18,189	0/0:4,0:4:12:0,12,122	0/0:4,0:4:12:0,12,113	0/0:3,0:3:9:0,9,93	./.:.:.:.:.	0/0:3,0:3:6:0,6,76	0/0:7,0:7:18:0,18,203	0/0:2,0:2:6:0,6,63	0/0:4,0:4:12:0,12,120	0/0:4,0:4:12:0,12,126	0/0:7,0:7:15:0,15,184	0/0:2,0:2:6:0,6,64	0/0:6,0:6:18:0,18,184	0/0:6,0:6:15:0,15,174	0/0:2,0:2:6:0,6,63	0/0:2,0:2:3:0,3,45	0/0:3,0:3:6:0,6,76	0/0:3,0:3:6:0,6,72	0/0:8,0:8:15:0,15,197	0/0:4,0:4:9:0,9,105	0/0:2,0:2:3:0,3,45	./.:.:.:.:.	0/0:25,0:25:75:0,75,857
chr2	17153380	.	G	A	1302.42	.	AC=23;AF=0.086;AN=266;BaseQRankSum=-2.740;DP=1050;Dels=0.00;FS=4.849;HaplotypeScore=0.0889;InbreedingCoeff=0.5244;MLEAC=18;MLEAF=0.068;MQ=51.89;MQ0=34;MQRankSum=2.058;QD=20.35;ReadPosRankSum=-0.089	GT:AD:DP:GQ:PL	0/0:49,0:49:99:0,141,1530	0/0:16,0:16:42:0,42,442	0/0:16,0:16:42:0,42,444	0/0:53,0:53:99:0,147,1546	0/0:15,0:15:45:0,45,463	0/0:14,0:14:39:0,39,416	0/0:19,0:19:57:0,57,592	0/0:5,0:5:15:0,15,159	0/0:2,0:2:6:0,6,59	0/0:26,0:26:75:0,75,789	0/0:7,0:7:15:0,15,151	0/0:11,0:11:30:0,30,331	0/0:15,0:15:42:0,42,445	0/0:4,0:4:12:0,12,126	0/0:22,0:22:60:0,60,641	0/0:16,0:16:48:0,48,499	0/0:21,0:22:60:0,60,630	0/0:6,0:6:18:0,18,195	0/0:13,0:13:36:0,36,373	0/0:12,0:12:30:0,30,332	0/0:5,0:5:12:0,12,117	0/0:18,0:18:51:0,51,538	0/0:15,0:15:45:0,45,472	0/0:21,0:21:63:0,63,675	0/0:3,0:3:9:0,9,96	0/0:14,0:14:27:0,27,307	0/0:19,0:19:51:0,51,548	0/0:3,0:3:9:0,9,101	0/0:5,0:5:15:0,15,160	0/0:20,0:20:54:0,54,571	0/0:6,0:6:18:0,18,197	0/0:3,0:3:9:0,9,97	0/0:20,0:21:60:0,60,633	0/0:4,0:4:12:0,12,131	0/0:12,1:13:36:0,36,382	0/1:2,8:10:44:160,0,44	0/0:21,0:21:57:0,57,581	0/0:17,0:17:45:0,45,477	0/0:9,0:9:27:0,27,289	0/0:6,0:6:15:0,15,162	0/0:4,0:4:12:0,12,124	0/0:18,0:18:54:0,54,569	0/0:12,0:12:21:0,21,222	0/0:18,0:18:54:0,54,568	0/0:14,0:14:33:0,33,392	0/0:20,0:20:48:0,48,533	0/0:5,0:5:15:0,15,161	0/0:5,0:5:15:0,15,160	./.:.:.:.:.	1/1:0,2:2:6:62,6,0	1/1:0,2:2:6:60,6,0	1/1:0,1:1:3:32,3,0	0/0:6,0:6:18:0,18,194	./.:.:.:.:.	0/0:8,0:8:24:0,24,252	0/0:4,0:4:12:0,12,131	0/0:3,0:3:9:0,9,95	0/0:2,0:2:6:0,6,62	0/0:4,0:4:9:0,9,100	0/0:6,0:6:18:0,18,194	0/0:2,0:2:6:0,6,63	0/0:5,0:6:15:0,15,151	0/0:7,0:7:21:0,21,222	0/0:3,0:3:9:0,9,96	0/0:4,0:4:12:0,12,126	0/0:3,0:3:9:0,9,96	1/1:0,4:4:12:121,12,0	0/0:5,0:5:12:0,12,128	0/0:3,0:3:9:0,9,96	0/0:1,0:1:3:0,3,31	0/0:4,0:4:12:0,12,130	0/0:5,0:5:15:0,15,156	0/0:1,0:1:3:0,3,33	0/0:4,0:4:12:0,12,121	0/0:6,0:6:18:0,18,186	0/0:4,0:4:12:0,12,128	0/0:4,0:4:12:0,12,132	0/0:2,0:2:6:0,6,65	0/0:3,0:3:9:0,9,95	0/0:2,0:2:6:0,6,62	0/0:5,0:5:15:0,15,154	0/0:4,0:4:12:0,12,129	0/0:5,0:5:15:0,15,161	./.:.:.:.:.	0/0:3,0:3:9:0,9,93	0/0:8,0:8:21:0,21,219	0/0:3,0:3:9:0,9,97	0/1:1,9:10:1:245,0,1	0/0:5,0:5:15:0,15,155	0/0:6,0:6:15:0,15,163	0/0:4,0:4:9:0,9,107	1/1:0,3:3:9:92,9,0	0/0:3,0:3:9:0,9,100	0/0:2,0:2:3:0,3,34	0/0:2,0:2:6:0,6,63	1/1:0,5:5:15:159,15,0	1/1:0,8:8:21:216,21,0	1/1:0,2:2:6:60,6,0	1/1:0,3:3:9:91,9,0	0/0:1,0:1:3:0,3,34	1/1:0,5:5:15:153,15,0	0/0:2,0:2:6:0,6,63	0/0:4,0:4:12:0,12,128	./.:.:.:.:.	0/0:2,0:2:6:0,6,65	0/0:2,0:2:3:0,3,30	0/0:6,0:6:18:0,18,197	0/0:6,0:6:12:0,12,125	0/0:5,0:5:15:0,15,161	0/1:3,5:9:65:127,0,65	0/0:3,0:3:6:0,6,63	0/0:5,0:5:15:0,15,167	0/0:8,0:8:21:0,21,217	0/0:8,0:9:24:0,24,250	0/0:4,0:4:12:0,12,129	0/0:3,0:3:9:0,9,93	0/0:5,0:5:15:0,15,163	0/0:2,0:2:6:0,6,51	0/0:1,0:1:3:0,3,30	0/0:6,0:6:15:0,15,158	0/0:4,0:4:9:0,9,93	0/0:9,0:9:27:0,27,284	0/0:5,0:5:12:0,12,128	0/0:2,0:2:6:0,6,63	0/0:4,0:4:9:0,9,94	0/0:6,0:6:12:0,12,124	0/0:5,0:5:15:0,15,159	0/0:2,0:2:6:0,6,69	0/0:7,0:7:18:0,18,201	0/0:4,0:4:6:0,6,89	0/0:2,0:2:3:0,3,45	0/0:3,0:3:6:0,6,77	0/0:11,0:11:18:0,18,256	0/0:4,0:4:6:0,6,89	0/0:4,0:4:6:0,6,89	0/0:2,0:2:3:0,3,45	0/0:23,0:23:54:0,54,618
chr2	17155205	.	C	T	4244.95	.	AC=58;AF=0.221;AN=262;BaseQRankSum=1.961;DP=876;Dels=0.00;FS=8.592;HaplotypeScore=0.0896;InbreedingCoeff=0.6423;MLEAC=52;MLEAF=0.198;MQ=59.77;MQ0=1;MQRankSum=0.367;QD=25.88;ReadPosRankSum=0.087	GT:AD:DP:GQ:PL	0/0:45,0:45:99:0,135,1420	0/0:22,0:22:63:0,63,637	0/0:21,0:21:57:0,57,592	0/0:49,0:49:99:0,147,1499	0/0:14,0:14:42:0,42,420	0/0:18,0:18:48:0,48,513	0/0:10,0:10:27:0,27,289	0/0:1,0:1:3:0,3,34	0/0:3,0:3:9:0,9,95	1/1:0,25:25:66:728,66,0	0/0:3,0:3:9:0,9,99	0/0:12,0:12:33:0,33,350	1/1:0,18:18:54:561,54,0	1/1:0,2:2:6:63,6,0	0/0:18,0:18:54:0,54,555	0/0:15,0:15:39:0,39,415	1/1:0,14:14:42:428,42,0	0/0:3,0:3:9:0,9,93	0/0:9,0:9:24:0,24,251	0/0:3,0:3:9:0,9,89	0/0:4,0:4:12:0,12,130	0/0:3,0:3:9:0,9,90	0/0:12,0:12:36:0,36,366	0/0:15,0:15:45:0,45,459	0/0:3,0:3:9:0,9,95	0/0:21,0:21:60:0,60,621	1/1:0,6:6:18:182,18,0	1/1:0,3:3:9:100,9,0	1/1:0,5:5:15:158,15,0	1/1:0,20:20:57:605,57,0	0/1:1,4:5:10:111,0,10	1/1:0,2:2:6:64,6,0	0/0:9,0:9:21:0,21,244	0/0:2,0:2:6:0,6,55	0/0:9,0:10:21:0,21,249	0/0:1,0:1:3:0,3,30	0/0:19,0:19:57:0,57,569	0/0:8,0:8:24:0,24,237	0/0:14,0:14:42:0,42,415	1/1:0,1:1:3:31,3,0	0/0:2,0:2:6:0,6,63	0/0:8,0:8:24:0,24,245	0/0:19,0:19:54:0,54,556	0/0:17,0:17:48:0,48,492	0/0:16,0:16:42:0,42,467	0/0:21,0:21:63:0,63,634	0/0:8,0:8:24:0,24,240	0/0:2,0:2:6:0,6,62	./.:.:.:.:.	0/0:4,0:4:12:0,12,121	0/0:1,0:1:3:0,3,31	0/0:2,0:2:6:0,6,63	0/0:2,0:2:6:0,6,65	0/0:3,0:3:9:0,9,90	0/0:2,0:2:6:0,6,62	1/1:0,2:2:6:63,6,0	0/0:5,0:5:15:0,15,151	0/0:7,0:7:21:0,21,213	1/1:0,1:1:3:32,3,0	0/0:4,0:4:12:0,12,124	1/1:0,2:2:6:63,6,0	1/1:0,3:3:9:92,9,0	1/1:0,4:4:12:124,12,0	1/1:0,2:2:6:59,6,0	1/1:0,2:2:6:63,6,0	0/0:5,0:5:15:0,15,149	0/0:2,0:2:6:0,6,63	1/1:0,3:3:9:99,9,0	1/1:0,6:6:15:156,15,0	0/0:1,0:1:3:0,3,31	0/0:2,0:2:6:0,6,59	0/0:2,0:2:6:0,6,65	0/0:3,0:3:9:0,9,96	0/0:3,0:3:9:0,9,92	0/0:2,0:2:6:0,6,61	./.:.:.:.:.	./.:.:.:.:.	0/0:6,0:6:18:0,18,172	0/0:4,0:4:12:0,12,123	0/0:6,0:6:12:0,12,149	0/0:4,0:4:12:0,12,119	0/0:5,0:5:15:0,15,149	0/0:1,0:1:3:0,3,31	0/0:2,0:2:6:0,6,58	0/0:5,0:5:12:0,12,122	0/0:2,0:2:6:0,6,63	0/0:6,0:6:18:0,18,194	0/1:1,2:3:24:53,0,24	0/0:7,0:7:21:0,21,216	1/1:0,6:6:18:178,18,0	0/0:2,0:2:6:0,6,65	0/0:9,0:9:24:0,24,261	1/1:0,3:3:9:97,9,0	1/1:0,1:1:3:30,3,0	1/1:0,3:3:9:91,9,0	0/0:3,0:3:9:0,9,95	0/0:4,0:4:12:0,12,118	0/0:4,0:4:12:0,12,124	0/0:3,0:3:9:0,9,90	1/1:0,1:1:3:33,3,0	0/0:3,0:4:9:0,9,97	1/1:0,4:4:12:118,12,0	1/1:0,5:5:12:134,12,0	0/0:3,0:3:9:0,9,89	0/0:1,0:1:3:0,3,30	0/0:2,0:2:6:0,6,59	0/0:2,0:2:6:0,6,67	0/0:9,0:9:27:0,27,282	0/1:2,2:4:49:49,0,57	./.:.:.:.:.	0/0:4,0:4:9:0,9,103	0/1:2,2:4:50:50,0,58	0/0:7,0:7:21:0,21,212	1/1:0,4:4:12:122,12,0	0/0:4,0:4:12:0,12,126	./.:.:.:.:.	0/0:6,0:6:18:0,18,188	0/0:4,0:4:12:0,12,126	0/0:1,0:1:3:0,3,30	0/0:1,0:1:3:0,3,32	0/0:3,0:3:9:0,9,93	0/0:7,0:7:21:0,21,221	0/0:6,0:6:15:0,15,157	0/0:2,0:2:6:0,6,59	0/0:2,0:2:6:0,6,62	0/0:4,0:4:12:0,12,122	0/0:7,0:7:18:0,18,198	0/0:5,0:5:15:0,15,153	0/0:3,0:3:9:0,9,92	./.:.:.:.:.	0/0:2,0:2:3:0,3,45	0/0:4,0:4:6:0,6,89	0/0:8,0:8:12:0,12,179	0/0:2,0:2:3:0,3,44	0/0:3,0:3:9:0,9,93	0/0:2,0:2:6:0,6,62	0/0:21,0:21:57:0,57,630
chr2	17158143	.	G	A	4769.84	.	AC=55;AF=0.207;AN=266;BaseQRankSum=2.030;DP=1141;Dels=0.00;FS=7.917;HaplotypeScore=0.1440;InbreedingCoeff=0.7213;MLEAC=49;MLEAF=0.184;MQ=59.70;MQ0=0;MQRankSum=0.751;QD=26.50;ReadPosRankSum=-2.107	GT:AD:DP:GQ:PL	0/0:62,0:62:99:0,186,1956	0/0:13,0:13:39:0,39,395	0/0:20,1:22:28:0,28,546	0/0:57,0:57:99:0,171,1719	0/0:20,0:20:57:0,57,591	0/0:22,0:22:66:0,66,674	0/0:25,0:25:75:0,75,743	0/0:3,0:3:9:0,9,94	./.:.:.:.:.	1/1:0,19:19:57:583,57,0	./.:.:.:.:.	0/0:18,0:18:51:0,51,516	1/1:0,7:7:21:219,21,0	1/1:0,1:1:3:32,3,0	0/0:14,0:14:42:0,42,430	0/0:26,0:26:78:0,78,786	1/1:0,24:24:72:760,72,0	0/0:3,0:3:9:0,9,80	0/0:14,0:14:39:0,39,406	0/0:6,0:6:18:0,18,177	0/0:6,0:6:18:0,18,186	0/0:26,0:26:72:0,72,728	0/0:23,0:23:69:0,69,707	0/0:27,0:27:81:0,81,811	0/0:4,0:4:12:0,12,126	0/0:17,0:17:51:0,51,512	1/1:0,12:12:33:344,33,0	1/1:0,8:8:24:262,24,0	1/1:0,4:4:12:130,12,0	1/1:0,24:24:72:733,72,0	1/1:0,6:6:18:180,18,0	1/1:0,3:3:9:97,9,0	0/0:18,0:18:51:0,51,520	0/0:2,0:2:6:0,6,63	0/0:16,0:16:48:0,48,493	0/0:4,0:4:12:0,12,124	0/0:25,0:25:72:0,72,750	0/0:12,0:12:36:0,36,348	0/0:14,0:14:39:0,39,403	1/1:0,2:2:6:64,6,0	0/0:3,0:3:9:0,9,92	0/0:16,0:16:45:0,45,477	0/0:28,0:28:75:0,75,794	0/0:15,0:15:45:0,45,456	0/0:11,0:11:33:0,33,329	0/0:27,0:27:75:0,75,784	0/0:10,0:10:30:0,30,303	0/0:6,0:6:18:0,18,171	0/1:1,1:2:24:24,0,25	0/0:4,0:4:12:0,12,120	0/0:2,0:2:6:0,6,58	0/0:4,0:4:9:0,9,107	0/0:9,0:9:27:0,27,271	0/0:6,0:6:18:0,18,184	0/0:6,0:6:18:0,18,174	0/1:1,6:7:9:163,0,9	0/0:1,0:1:3:0,3,28	0/0:5,0:5:15:0,15,148	1/1:0,1:1:3:30,3,0	0/0:5,0:5:15:0,15,150	1/1:0,2:2:6:64,6,0	1/1:0,1:1:3:32,3,0	1/1:0,4:4:12:118,12,0	1/1:0,2:2:6:61,6,0	1/1:0,3:3:9:93,9,0	0/0:5,0:5:12:0,12,126	0/0:3,0:3:9:0,9,89	1/1:0,6:6:18:180,18,0	1/1:0,3:3:9:95,9,0	0/0:1,0:1:3:0,3,28	0/0:3,0:3:9:0,9,92	0/0:4,0:4:12:0,12,123	0/0:7,0:7:21:0,21,210	./.:.:.:.:.	0/0:1,0:1:3:0,3,30	0/0:4,0:4:12:0,12,118	0/0:2,0:2:6:0,6,64	0/0:2,0:2:6:0,6,63	0/0:2,0:2:6:0,6,61	0/0:5,0:5:12:0,12,132	0/0:2,0:2:6:0,6,63	0/0:3,0:3:9:0,9,95	0/0:5,0:5:15:0,15,150	0/0:3,0:3:9:0,9,92	0/0:2,0:2:6:0,6,61	0/0:4,0:4:12:0,12,124	0/0:6,0:6:18:0,18,184	0/0:4,0:4:12:0,12,119	0/0:5,0:5:15:0,15,145	1/1:0,7:7:21:222,21,0	0/0:6,0:6:18:0,18,178	0/0:5,0:5:12:0,12,122	1/1:0,5:5:15:157,15,0	./.:.:.:.:.	1/1:0,5:5:12:135,12,0	0/1:4,1:5:17:17,0,98	0/0:6,0:6:18:0,18,174	0/0:1,0:1:3:0,3,32	0/0:1,0:1:3:0,3,26	1/1:0,4:4:12:121,12,0	0/0:6,0:6:18:0,18,180	1/1:0,3:3:9:91,9,0	1/1:0,5:5:12:133,12,0	0/0:4,0:4:12:0,12,121	0/0:3,0:3:9:0,9,96	0/0:2,0:2:6:0,6,59	0/0:3,0:3:9:0,9,97	0/0:4,0:4:9:0,9,91	0/0:4,0:4:12:0,12,115	0/0:10,0:10:27:0,27,279	0/0:7,0:7:21:0,21,221	0/0:4,0:4:12:0,12,119	0/0:8,0:8:24:0,24,249	1/1:0,5:5:12:138,12,0	0/0:4,0:4:12:0,12,124	0/0:6,0:6:18:0,18,184	0/0:3,0:3:9:0,9,92	0/0:4,0:4:12:0,12,116	0/0:3,0:3:9:0,9,89	0/0:7,0:7:18:0,18,209	0/0:8,0:8:24:0,24,238	0/0:6,0:6:18:0,18,184	0/0:5,0:5:15:0,15,147	0/0:12,0:12:36:0,36,367	0/0:12,0:12:36:0,36,362	0/0:3,0:3:9:0,9,91	0/0:3,0:3:9:0,9,90	0/0:10,0:10:27:0,27,290	0/0:4,0:4:12:0,12,124	0/0:2,0:2:6:0,6,59	0/0:2,0:2:3:0,3,45	0/0:4,0:4:6:0,6,75	0/0:10,0:10:15:0,15,207	0/0:2,0:2:3:0,3,45	0/0:6,0:6:12:0,12,150	0/0:3,0:3:6:0,6,61	0/0:38,0:38:99:0,114,1249
chr2	17159213	.	C	A	3632.22	.	AC=34;AF=0.131;AN=260;BaseQRankSum=1.503;DP=1007;Dels=0.00;FS=2.848;HaplotypeScore=0.2485;InbreedingCoeff=0.5864;MLEAC=31;MLEAF=0.119;MQ=59.40;MQ0=0;MQRankSum=0.314;QD=23.74;ReadPosRankSum=-0.059	GT:AD:DP:GQ:PL	0/0:69,0:70:99:0,198,2095	0/0:12,0:12:33:0,33,351	0/0:7,0:7:21:0,21,216	0/0:50,0:50:99:0,150,1530	0/0:12,0:12:36:0,36,369	0/0:15,0:15:33:0,33,375	0/0:26,0:26:78:0,78,758	0/0:6,0:6:18:0,18,194	0/0:2,0:2:3:0,3,32	0/0:19,0:19:54:0,54,566	0/0:2,0:2:6:0,6,63	1/1:0,8:8:24:249,24,0	0/0:16,0:16:45:0,45,471	0/0:1,0:1:3:0,3,31	0/0:15,0:15:42:0,42,434	0/0:12,0:12:30:0,30,307	0/0:8,0:8:24:0,24,246	0/0:5,0:5:12:0,12,120	1/1:0,13:13:36:379,36,0	0/0:15,0:15:45:0,45,443	0/0:7,0:7:21:0,21,215	0/0:19,0:19:57:0,57,565	0/0:20,0:20:57:0,57,590	1/1:0,13:13:39:408,39,0	0/0:5,0:5:15:0,15,158	1/1:0,23:23:66:698,66,0	0/0:10,0:10:30:0,30,305	0/0:8,0:8:24:0,24,256	0/0:3,0:3:9:0,9,93	0/0:20,0:20:57:0,57,604	0/0:6,0:6:18:0,18,184	0/0:1,0:1:3:0,3,29	0/0:18,0:18:51:0,51,531	0/0:4,0:4:12:0,12,115	0/0:11,0:11:30:0,30,319	0/0:13,0:13:36:0,36,374	0/0:14,0:14:36:0,36,397	0/0:7,0:7:21:0,21,215	0/0:17,0:17:48:0,48,509	./.:.:.:.:.	0/0:4,0:4:9:0,9,89	0/0:14,0:14:42:0,42,430	0/0:15,0:15:45:0,45,466	1/1:0,15:15:42:430,42,0	1/1:0,18:18:51:516,51,0	0/1:8,9:17:99:212,0,187	0/0:16,0:16:45:0,45,474	0/1:1,6:7:11:172,0,11	0/0:5,0:5:15:0,15,152	0/0:3,0:3:9:0,9,89	./.:.:.:.:.	0/0:2,0:2:6:0,6,61	0/0:6,0:6:12:0,12,150	0/0:4,0:4:12:0,12,125	1/1:0,1:1:3:32,3,0	0/0:8,0:8:24:0,24,232	1/1:0,1:1:3:32,3,0	0/0:5,0:5:15:0,15,149	0/0:2,0:2:6:0,6,60	0/1:3,2:5:46:46,0,70	0/0:1,0:1:3:0,3,31	0/0:1,0:1:3:0,3,30	0/0:7,0:7:18:0,18,200	0/0:8,0:8:24:0,24,240	0/0:4,0:4:12:0,12,122	0/0:5,0:5:15:0,15,148	0/0:4,0:4:9:0,9,110	0/0:6,0:6:12:0,12,149	0/0:4,0:4:9:0,9,109	0/0:4,0:4:12:0,12,117	1/1:0,2:2:6:59,6,0	0/0:3,0:3:9:0,9,91	0/0:1,0:1:3:0,3,28	0/0:2,0:2:6:0,6,57	0/0:3,0:3:9:0,9,89	1/1:0,5:5:12:140,12,0	0/0:5,0:5:15:0,15,157	0/0:4,0:4:12:0,12,123	1/1:0,3:3:9:90,9,0	./.:.:.:.:.	0/0:3,0:3:9:0,9,95	0/0:4,0:4:12:0,12,130	0/1:3,3:6:74:80,0,74	0/0:8,0:8:24:0,24,244	0/0:6,0:6:18:0,18,189	0/0:7,0:7:21:0,21,217	0/0:1,0:1:3:0,3,30	0/0:6,0:6:18:0,18,181	0/0:4,0:4:12:0,12,125	0/0:11,0:11:33:0,33,333	0/0:4,0:4:9:0,9,106	0/0:5,0:5:15:0,15,148	0/0:4,0:4:12:0,12,118	0/0:2,0:2:6:0,6,59	0/0:3,0:3:9:0,9,92	./.:.:.:.:.	0/0:2,0:2:6:0,6,55	0/0:3,0:3:9:0,9,94	0/0:3,0:3:9:0,9,91	0/0:1,0:1:3:0,3,33	0/0:15,0:15:45:0,45,452	0/0:1,0:1:3:0,3,30	0/0:1,0:1:3:0,3,31	0/0:3,0:3:9:0,9,89	0/0:2,0:2:6:0,6,61	0/0:2,0:2:6:0,6,61	0/0:8,0:8:24:0,24,250	0/0:3,0:3:9:0,9,89	0/0:3,0:3:9:0,9,91	0/0:7,0:7:21:0,21,202	0/0:5,0:5:15:0,15,149	0/0:3,0:3:9:0,9,93	0/0:5,0:5:15:0,15,153	0/0:5,0:5:15:0,15,153	0/0:2,0:2:6:0,6,60	./.:.:.:.:.	0/0:4,0:4:12:0,12,117	0/0:4,0:4:9:0,9,107	1/1:0,3:3:9:94,9,0	0/0:3,0:3:9:0,9,98	0/0:6,0:6:15:0,15,166	0/0:7,0:7:21:0,21,206	0/0:5,0:5:15:0,15,156	0/0:8,0:8:21:0,21,226	0/0:6,0:6:18:0,18,182	0/0:4,0:4:12:0,12,121	1/1:0,4:4:12:126,12,0	1/1:0,4:4:12:125,12,0	0/0:3,0:3:9:0,9,90	0/0:2,0:2:3:0,3,45	./.:.:.:.:.	0/0:8,0:9:15:0,15,182	0/0:6,0:6:9:0,9,134	./.:.:.:.:.	1/1:0,5:5:9:120,9,0	0/0:4,0:4:6:0,6,89	0/0:19,0:19:57:0,57,616
chr2	17164478	.	C	T	1355.9	.	AC=17;AF=0.064;AN=264;BaseQRankSum=-4.394;DP=889;Dels=0.00;FS=11.756;HaplotypeScore=0.2986;InbreedingCoeff=0.4590;MLEAC=13;MLEAF=0.049;MQ=57.09;MQ0=1;MQRankSum=2.654;QD=23.79;ReadPosRankSum=-0.492	GT:AD:DP:GQ:PL	0/0:52,0:52:99:0,156,1707	0/0:22,0:22:63:0,63,694	0/0:17,0:17:51:0,51,530	0/0:35,0:35:99:0,105,1117	0/0:9,0:9:27:0,27,285	0/0:15,0:15:42:0,42,453	0/0:11,0:11:27:0,27,301	0/0:2,0:2:6:0,6,67	./.:.:.:.:.	0/0:7,0:7:21:0,21,227	0/0:2,0:2:6:0,6,65	0/0:13,0:13:33:0,33,382	0/0:13,0:13:39:0,39,420	0/0:2,0:2:6:0,6,62	0/0:19,0:19:54:0,54,590	0/0:17,0:17:48:0,48,523	0/0:11,0:11:27:0,27,272	0/0:2,0:2:6:0,6,65	0/0:10,0:10:24:0,24,284	0/0:4,0:4:12:0,12,129	0/0:5,0:5:15:0,15,163	0/0:16,0:16:48:0,48,522	0/0:18,0:18:48:0,48,524	0/0:14,0:14:42:0,42,447	0/0:2,0:2:6:0,6,67	0/0:14,0:14:39:0,39,433	0/0:15,0:15:42:0,42,453	0/0:4,0:4:12:0,12,137	./.:.:.:.:.	0/0:10,0:10:27:0,27,299	0/0:5,0:5:15:0,15,161	0/0:4,0:4:12:0,12,122	0/0:13,0:13:33:0,33,378	0/0:5,0:5:15:0,15,162	0/0:18,0:18:51:0,51,541	0/0:2,0:2:6:0,6,69	1/1:0,18:18:51:535,51,0	0/0:12,0:12:36:0,36,377	0/0:18,0:18:54:0,54,558	0/0:5,0:5:15:0,15,160	0/0:5,0:5:15:0,15,163	0/0:14,0:14:36:0,36,383	1/1:0,9:9:21:211,21,0	0/0:10,0:10:27:0,27,293	0/0:9,0:9:24:0,24,266	0/0:10,0:10:27:0,27,283	0/0:12,0:12:36:0,36,389	0/0:4,0:4:12:0,12,130	0/0:5,0:5:15:0,15,160	0/0:4,0:4:12:0,12,122	0/0:2,0:2:6:0,6,59	0/0:4,0:4:12:0,12,135	0/0:2,0:2:6:0,6,63	0/0:1,0:1:3:0,3,32	0/0:1,0:1:3:0,3,32	0/0:1,0:1:3:0,3,32	0/0:1,0:1:3:0,3,32	0/0:7,0:7:18:0,18,206	./.:.:.:.:.	0/0:7,0:7:21:0,21,220	0/0:6,0:6:18:0,18,192	0/0:2,0:2:6:0,6,61	0/0:11,0:11:33:0,33,347	0/0:4,0:4:12:0,12,130	0/0:4,0:4:12:0,12,125	0/0:3,0:3:9:0,9,96	0/0:1,0:1:3:0,3,31	0/0:5,0:5:12:0,12,127	0/0:5,0:5:15:0,15,153	0/0:1,0:1:3:0,3,32	0/0:3,0:3:9:0,9,94	0/0:8,0:8:21:0,21,237	0/0:4,0:4:12:0,12,126	0/0:4,0:4:12:0,12,127	0/0:4,0:4:12:0,12,128	0/0:2,0:2:6:0,6,63	0/0:4,0:4:9:0,9,105	0/1:1,4:5:19:108,0,19	0/0:2,0:2:6:0,6,63	0/0:8,0:8:24:0,24,252	./.:.:.:.:.	0/0:1,0:1:3:0,3,31	0/0:1,0:1:3:0,3,32	0/0:3,0:3:9:0,9,99	1/1:0,6:6:18:181,18,0	0/0:3,0:3:9:0,9,101	0/0:1,0:1:3:0,3,34	0/0:2,0:2:6:0,6,66	0/0:2,0:2:6:0,6,63	0/0:2,0:3:6:0,6,66	0/0:3,0:3:6:0,6,79	0/0:6,0:6:18:0,18,184	0/0:4,0:4:12:0,12,126	0/0:1,0:1:3:0,3,31	0/0:1,0:1:3:0,3,33	0/0:2,0:2:6:0,6,65	0/0:4,0:4:12:0,12,124	0/0:5,0:5:15:0,15,161	0/0:4,0:4:12:0,12,130	0/0:4,0:4:12:0,12,122	0/0:4,0:4:12:0,12,134	./.:.:.:.:.	0/0:2,0:2:3:0,3,45	0/0:2,0:2:6:0,6,63	0/0:1,0:1:3:0,3,24	0/0:6,0:6:18:0,18,194	0/0:3,0:3:9:0,9,101	0/0:8,0:8:21:0,21,216	0/0:2,0:2:6:0,6,67	0/0:4,0:4:12:0,12,130	0/0:5,0:5:15:0,15,155	0/0:2,0:2:6:0,6,67	0/0:5,0:5:15:0,15,157	0/0:5,0:5:15:0,15,154	0/0:8,0:8:24:0,24,252	0/0:3,0:3:6:0,6,77	0/0:2,0:2:6:0,6,62	0/0:7,0:7:21:0,21,220	0/0:3,0:3:9:0,9,97	1/1:0,4:4:12:129,12,0	0/0:5,0:5:15:0,15,159	0/0:5,0:5:15:0,15,163	1/1:0,2:2:6:61,6,0	1/1:0,7:7:21:221,21,0	1/1:0,2:2:6:61,6,0	0/0:6,0:6:18:0,18,187	0/0:8,0:8:24:0,24,252	0/0:5,0:5:15:0,15,162	1/1:0,4:4:12:122,12,0	0/0:6,0:7:15:0,15,164	0/0:2,0:2:3:0,3,45	0/0:1,0:1:3:0,3,23	0/0:4,0:4:6:0,6,89	0/0:2,0:2:3:0,3,45	0/0:8,0:8:15:0,15,197	0/0:5,0:5:9:0,9,112	0/0:29,0:29:84:0,84,969
chr2	17167630	.	A	C	11721	.	AC=103;AF=0.402;AN=256;BaseQRankSum=3.015;DP=920;Dels=0.00;FS=0.237;HaplotypeScore=0.0697;InbreedingCoeff=0.7266;MLEAC=102;MLEAF=0.398;MQ=59.02;MQ0=0;MQRankSum=0.535;QD=28.18;ReadPosRankSum=0.502	GT:AD:DP:GQ:PL	1/1:0,54:54:99:1749,162,0	0/0:12,0:12:36:0,36,368	0/0:20,0:20:57:0,57,597	0/0:34,0:34:99:0,102,1054	1/1:0,17:17:51:540,51,0	1/1:0,12:12:36:367,36,0	0/0:17,0:17:45:0,45,484	1/1:0,5:5:15:166,15,0	1/1:0,1:1:3:33,3,0	0/0:19,0:19:57:0,57,585	1/1:0,3:3:9:95,9,0	1/1:0,22:22:66:694,66,0	0/0:12,0:12:36:0,36,377	0/1:2,1:3:24:24,0,56	1/1:0,15:15:45:475,45,0	1/1:0,20:20:60:631,60,0	0/0:15,0:15:45:0,45,474	0/1:1,3:4:21:85,0,21	0/0:7,0:7:21:0,21,221	1/1:0,6:6:18:187,18,0	0/0:3,0:3:9:0,9,100	1/1:0,10:10:24:281,24,0	0/0:12,0:12:33:0,33,357	1/1:0,20:20:60:645,60,0	0/0:3,0:3:9:0,9,88	1/1:0,15:15:45:473,45,0	0/0:12,0:12:30:0,30,333	0/0:3,0:3:9:0,9,95	./.:.:.:.:.	0/0:6,0:6:15:0,15,168	0/0:4,0:4:12:0,12,125	0/0:7,0:7:21:0,21,231	1/1:0,15:15:45:467,45,0	0/1:2,2:4:50:50,0,51	0/0:8,0:8:24:0,24,254	0/0:3,0:3:9:0,9,96	0/0:20,0:20:57:0,57,612	0/1:1,8:9:4:225,0,4	1/1:0,10:10:27:301,27,0	1/1:0,1:1:3:32,3,0	0/1:1,3:4:20:85,0,20	0/0:12,0:12:36:0,36,366	0/0:17,0:17:51:0,51,516	1/1:0,21:21:63:663,63,0	0/0:13,0:13:36:0,36,389	0/0:19,0:19:51:0,51,558	0/0:9,0:9:27:0,27,292	1/1:0,2:2:6:65,6,0	0/0:2,0:2:6:0,6,61	0/0:5,0:5:15:0,15,157	0/0:3,0:3:9:0,9,94	0/0:2,0:2:6:0,6,61	1/1:0,3:3:9:97,9,0	0/0:2,0:2:6:0,6,63	1/1:0,6:6:18:192,18,0	./.:.:.:.:.	1/1:0,3:3:9:95,9,0	1/1:0,1:1:3:31,3,0	0/0:3,0:3:9:0,9,94	1/1:0,5:5:15:157,15,0	0/0:1,0:1:3:0,3,31	0/0:3,0:3:9:0,9,92	0/0:7,0:7:21:0,21,223	0/0:5,0:5:12:0,12,137	0/0:6,0:6:15:0,15,167	1/1:0,3:3:9:95,9,0	0/0:3,0:3:9:0,9,95	0/0:8,0:8:24:0,24,250	0/0:4,0:4:12:0,12,123	./.:.:.:.:.	1/1:0,2:2:6:62,6,0	1/1:0,2:2:6:64,6,0	0/0:1,0:1:3:0,3,32	0/1:5,1:6:17:17,0,110	1/1:0,5:5:12:136,12,0	1/1:0,3:3:9:92,9,0	./.:.:.:.:.	1/1:0,2:2:6:63,6,0	./.:.:.:.:.	1/1:0,5:5:15:160,15,0	0/0:2,0:2:6:0,6,61	1/1:0,3:3:9:96,9,0	1/1:0,1:1:3:35,3,0	1/1:0,2:2:6:63,6,0	0/0:5,0:5:12:0,12,145	0/0:3,0:3:9:0,9,91	1/1:0,2:2:6:65,6,0	0/0:2,0:2:6:0,6,59	1/1:0,8:8:18:217,18,0	./.:.:.:.:.	1/1:0,3:3:9:97,9,0	0/0:6,0:6:15:0,15,174	0/0:4,0:4:12:0,12,123	0/0:2,0:2:6:0,6,65	0/0:2,0:2:6:0,6,62	0/0:4,0:4:12:0,12,119	0/1:7,1:8:5:5,0,201	0/0:2,0:2:6:0,6,61	0/0:3,0:3:9:0,9,89	0/0:3,0:3:6:0,6,75	0/0:4,0:4:12:0,12,126	./.:.:.:.:.	0/0:4,0:4:12:0,12,126	0/0:3,0:3:9:0,9,97	1/1:0,1:1:3:28,3,0	0/0:6,0:6:18:0,18,184	0/0:2,0:2:6:0,6,63	0/0:13,0:13:30:0,30,345	1/1:0,5:5:15:158,15,0	0/0:5,0:5:12:0,12,142	0/0:6,0:6:18:0,18,191	1/1:0,5:5:15:160,15,0	1/1:0,8:8:24:253,24,0	0/0:5,0:5:15:0,15,153	1/1:0,3:3:9:98,9,0	1/1:0,7:7:21:222,21,0	1/1:0,9:9:27:288,27,0	1/1:0,4:4:12:123,12,0	1/1:0,5:5:15:160,15,0	0/0:1,0:1:3:0,3,32	1/1:0,7:7:21:217,21,0	1/1:0,5:5:15:161,15,0	0/0:3,0:3:9:0,9,98	0/0:3,0:3:9:0,9,97	0/0:4,0:4:12:0,12,126	1/1:0,11:11:30:326,30,0	0/0:3,0:3:9:0,9,95	0/0:6,0:6:18:0,18,186	0/0:3,0:3:9:0,9,93	0/0:5,0:5:9:0,9,122	0/0:7,0:7:12:0,12,165	0/0:2,0:2:3:0,3,45	0/0:5,0:5:9:0,9,121	0/0:3,0:3:6:0,6,76	./.:.:.:.:.	./.:.:.:.:.	0/0:31,0:31:93:0,93,999
chr2	17169849	.	T	C	3819.35	.	AC=53;AF=0.199;AN=266;BaseQRankSum=2.464;DP=692;Dels=0.00;FS=0.000;HaplotypeScore=0.0392;InbreedingCoeff=0.5457;MLEAC=47;MLEAF=0.177;MQ=59.73;MQ0=0;MQRankSum=1.079;QD=25.13;ReadPosRankSum=0.762	GT:AD:DP:GQ:PL	0/0:43,0:43:99:0,129,1377	0/0:7,0:7:18:0,18,199	0/0:11,0:11:30:0,30,324	1/1:0,27:27:81:826,81,0	0/0:9,0:9:27:0,27,278	0/0:8,0:8:21:0,21,228	0/0:3,0:3:9:0,9,92	0/0:6,0:6:18:0,18,199	0/0:1,0:1:3:0,3,33	0/0:8,0:8:21:0,21,230	0/0:1,0:1:3:0,3,33	0/0:4,0:4:12:0,12,122	1/1:0,9:9:24:264,24,0	0/1:1,2:3:23:57,0,23	0/0:11,0:11:30:0,30,330	0/0:12,0:12:36:0,36,370	1/1:0,15:15:42:457,42,0	0/1:2,1:3:23:23,0,56	0/0:3,0:3:9:0,9,93	0/0:8,0:8:24:0,24,237	0/0:2,0:2:6:0,6,66	0/0:14,0:14:36:0,36,398	0/0:10,0:10:30:0,30,306	0/0:18,0:18:51:0,51,543	0/0:7,0:7:21:0,21,221	0/0:10,0:10:30:0,30,307	1/1:0,15:15:45:466,45,0	1/1:0,1:1:3:33,3,0	0/1:2,1:3:23:23,0,58	1/1:0,18:18:45:512,45,0	0/1:2,3:5:52:87,0,52	1/1:0,2:2:6:61,6,0	0/0:12,0:12:36:0,36,376	0/0:5,0:5:15:0,15,159	0/0:5,0:5:15:0,15,152	0/0:4,0:4:12:0,12,127	0/0:12,0:12:36:0,36,376	0/0:5,0:5:12:0,12,137	0/0:6,0:6:18:0,18,182	0/0:3,0:3:9:0,9,98	0/0:2,0:2:6:0,6,65	0/0:9,0:9:27:0,27,276	0/0:9,0:9:27:0,27,279	0/0:8,0:8:24:0,24,252	0/0:11,0:11:33:0,33,342	0/0:15,0:15:42:0,42,434	0/0:8,0:8:21:0,21,228	0/0:3,0:3:9:0,9,95	0/0:1,0:1:3:0,3,31	0/0:1,0:1:3:0,3,31	0/0:1,0:1:3:0,3,32	0/0:5,0:5:15:0,15,160	0/0:3,0:3:9:0,9,93	0/0:1,0:1:3:0,3,32	0/0:3,0:3:9:0,9,96	1/1:0,1:1:3:33,3,0	0/0:4,0:4:12:0,12,119	0/0:3,0:3:9:0,9,96	1/1:0,2:2:6:61,6,0	0/0:1,0:1:3:0,3,30	1/1:0,2:2:6:65,6,0	1/1:0,3:3:9:95,9,0	1/1:0,5:5:15:155,15,0	1/1:0,7:7:18:204,18,0	1/1:0,2:2:6:67,6,0	0/0:3,0:3:9:0,9,93	0/0:4,0:4:12:0,12,128	1/1:0,6:6:18:188,18,0	1/1:0,1:1:3:32,3,0	./.:.:.:.:.	./.:.:.:.:.	0/0:4,0:4:12:0,12,120	0/0:7,0:7:21:0,21,215	0/0:5,0:5:15:0,15,153	0/0:3,0:3:9:0,9,94	0/0:2,0:2:6:0,6,66	0/0:3,0:3:9:0,9,94	0/0:3,0:3:9:0,9,92	0/0:1,0:1:3:0,3,32	0/0:5,0:5:15:0,15,153	0/0:4,0:4:12:0,12,122	0/0:1,0:1:3:0,3,30	0/0:4,0:4:12:0,12,130	./.:.:.:.:.	0/0:4,0:4:9:0,9,104	0/0:4,0:4:12:0,12,128	0/0:3,0:3:9:0,9,94	0/1:4,1:5:18:18,0,111	0/0:2,0:2:6:0,6,60	1/1:0,1:1:3:35,3,0	0/0:1,0:1:3:0,3,30	0/0:4,0:4:12:0,12,129	1/1:0,1:1:3:31,3,0	1/1:0,1:1:3:32,3,0	1/1:0,2:2:6:63,6,0	0/0:4,0:4:12:0,12,129	0/0:7,0:7:21:0,21,208	0/0:1,0:1:3:0,3,32	0/0:1,0:1:3:0,3,31	1/1:0,1:1:3:32,3,0	0/0:3,0:3:9:0,9,96	1/1:0,1:1:3:32,3,0	1/1:0,6:6:18:190,18,0	0/0:2,0:2:6:0,6,64	0/0:1,0:1:3:0,3,31	0/0:3,0:3:9:0,9,89	0/0:2,0:2:6:0,6,63	0/0:5,0:5:15:0,15,149	0/0:3,0:3:9:0,9,93	0/0:2,0:2:6:0,6,63	0/0:4,0:4:12:0,12,125	0/0:3,0:3:9:0,9,95	0/0:3,0:3:9:0,9,91	1/1:0,4:4:12:126,12,0	0/0:6,0:6:18:0,18,182	0/0:1,0:1:3:0,3,32	0/0:3,0:3:9:0,9,92	0/0:10,0:10:30:0,30,306	0/0:3,0:3:9:0,9,95	0/0:2,0:2:6:0,6,65	0/0:1,0:1:3:0,3,30	0/0:5,0:5:15:0,15,154	0/0:1,0:1:3:0,3,31	0/0:4,0:4:12:0,12,120	0/0:2,0:2:6:0,6,63	0/0:2,0:2:6:0,6,57	0/0:3,0:3:9:0,9,93	0/0:1,0:1:3:0,3,33	0/0:4,0:4:12:0,12,126	0/0:2,0:2:3:0,3,45	0/0:2,0:2:3:0,3,45	0/0:4,0:4:6:0,6,89	./.:.:.:.:.	0/0:4,0:4:9:0,9,107	0/0:2,0:2:3:0,3,45	0/0:6,0:6:9:0,9,134	0/0:25,0:25:75:0,75,847
chr2	17170235	.	T	C	4076.08	.	AC=48;AF=0.188;AN=256;BaseQRankSum=3.444;DP=857;Dels=0.00;FS=8.384;HaplotypeScore=0.0966;InbreedingCoeff=0.6120;MLEAC=44;MLEAF=0.172;MQ=59.79;MQ0=0;MQRankSum=-0.248;QD=25.32;ReadPosRankSum=-0.326	GT:AD:DP:GQ:PL	0/0:52,0:52:99:0,141,1552	0/0:15,0:15:45:0,45,461	0/0:15,0:15:45:0,45,447	1/1:0,42:42:99:1285,126,0	0/0:17,0:17:45:0,45,476	0/0:12,0:12:33:0,33,352	0/0:7,0:7:21:0,21,211	0/0:2,0:2:6:0,6,63	0/0:1,0:1:3:0,3,31	0/0:16,0:16:42:0,42,455	0/0:1,0:1:3:0,3,31	0/0:14,0:14:39:0,39,407	1/1:0,13:13:33:376,33,0	./.:.:.:.:.	0/0:26,0:26:78:0,78,795	0/0:17,0:17:45:0,45,493	1/1:0,13:13:39:412,39,0	0/0:2,0:2:6:0,6,65	0/0:6,0:6:12:0,12,147	0/0:4,0:4:12:0,12,121	./.:.:.:.:.	0/0:5,0:5:15:0,15,152	0/0:8,0:8:24:0,24,237	0/0:17,0:17:51:0,51,530	./.:.:.:.:.	0/0:17,0:17:48:0,48,491	1/1:0,8:8:24:242,24,0	1/1:0,2:2:6:67,6,0	./.:.:.:.:.	1/1:0,13:13:39:389,39,0	0/1:1,3:4:20:86,0,20	1/1:0,1:1:3:32,3,0	0/0:7,0:7:21:0,21,207	./.:.:.:.:.	0/0:14,0:14:36:0,36,389	0/0:1,0:1:3:0,3,32	0/0:21,0:21:63:0,63,622	0/0:5,0:5:15:0,15,151	0/0:15,0:15:45:0,45,448	0/0:1,0:1:3:0,3,32	0/0:4,0:4:12:0,12,126	0/0:8,0:8:24:0,24,245	0/0:14,0:14:42:0,42,420	0/0:18,0:18:48:0,48,505	0/0:15,0:15:45:0,45,458	0/0:20,0:20:54:0,54,584	0/0:8,0:8:18:0,18,212	0/0:6,0:6:15:0,15,156	0/1:5,1:6:13:13,0,135	0/0:6,0:6:18:0,18,180	0/0:1,0:1:3:0,3,32	0/0:2,0:2:6:0,6,61	0/0:2,0:2:6:0,6,65	0/0:3,0:3:9:0,9,91	0/0:1,0:1:3:0,3,32	./.:.:.:.:.	0/0:5,0:5:15:0,15,162	0/0:5,0:5:15:0,15,154	1/1:0,1:1:3:32,3,0	0/0:4,0:4:12:0,12,122	1/1:0,1:1:3:32,3,0	1/1:0,3:3:9:95,9,0	1/1:0,6:6:18:184,18,0	1/1:0,5:5:15:158,15,0	1/1:0,6:6:15:169,15,0	0/0:3,0:3:9:0,9,89	0/0:5,0:5:15:0,15,152	1/1:0,5:5:15:158,15,0	1/1:0,4:4:12:128,12,0	0/0:1,0:1:3:0,3,33	0/0:3,0:3:9:0,9,91	0/0:2,0:2:6:0,6,63	0/0:3,0:3:9:0,9,92	0/0:4,0:4:12:0,12,118	0/0:2,0:2:6:0,6,60	0/0:4,0:4:12:0,12,120	0/0:3,0:3:6:0,6,74	0/0:3,0:3:9:0,9,89	0/0:2,0:2:6:0,6,57	0/0:5,0:5:15:0,15,156	./.:.:.:.:.	0/0:4,0:4:9:0,9,103	0/0:4,0:4:12:0,12,128	0/0:1,0:1:3:0,3,32	0/0:2,0:2:6:0,6,60	0/0:3,0:3:9:0,9,97	0/0:7,0:7:21:0,21,215	0/0:2,0:2:6:0,6,59	0/0:4,0:4:12:0,12,125	1/1:0,4:4:12:126,12,0	0/0:3,0:3:9:0,9,97	0/0:2,0:2:6:0,6,62	1/1:0,1:1:3:32,3,0	./.:.:.:.:.	1/1:0,2:2:6:56,6,0	0/0:1,0:1:3:0,3,32	0/0:3,0:3:9:0,9,92	0/0:3,0:3:9:0,9,89	0/0:3,0:3:9:0,9,91	1/1:0,1:1:3:32,3,0	0/0:9,0:9:27:0,27,282	1/1:0,2:2:6:59,6,0	1/1:0,6:6:18:193,18,0	0/0:7,0:7:21:0,21,208	0/0:6,0:6:18:0,18,180	0/0:6,0:6:18:0,18,179	0/0:5,0:5:15:0,15,160	0/0:3,0:3:9:0,9,89	0/1:3,1:4:19:19,0,76	0/0:2,0:2:6:0,6,61	0/0:6,0:6:15:0,15,161	0/1:3,1:4:20:20,0,80	0/0:8,0:8:21:0,21,232	1/1:0,4:4:12:124,12,0	0/0:3,0:3:9:0,9,96	0/0:3,0:3:9:0,9,89	0/0:2,0:2:6:0,6,59	0/0:3,0:3:9:0,9,95	0/0:1,0:1:3:0,3,30	0/0:3,0:3:9:0,9,92	0/0:8,0:8:24:0,24,253	0/0:3,0:3:9:0,9,90	0/0:5,0:5:15:0,15,154	0/0:4,0:4:12:0,12,118	0/0:4,0:4:12:0,12,121	0/0:1,0:1:3:0,3,30	0/0:8,0:8:21:0,21,226	0/0:7,0:7:21:0,21,207	0/0:1,0:1:3:0,3,32	0/0:6,0:6:12:0,12,121	0/0:6,0:6:9:0,9,134	0/0:4,0:4:6:0,6,89	0/0:4,0:4:6:0,6,89	0/0:8,0:8:15:0,15,194	./.:.:.:.:.	0/0:5,0:5:9:0,9,120	0/0:32,0:32:96:0,96,1081
chr2	17172429	.	G	A	1894.89	.	AC=16;AF=0.060;AN=268;BaseQRankSum=1.051;DP=1173;Dels=0.00;FS=2.693;HaplotypeScore=0.1328;InbreedingCoeff=0.5627;MLEAC=13;MLEAF=0.049;MQ=59.69;MQ0=0;MQRankSum=-1.068;QD=26.32;ReadPosRankSum=-1.467	GT:AD:DP:GQ:PL	0/0:64,0:64:99:0,192,1958	0/0:25,0:25:66:0,66,706	0/0:11,0:11:33:0,33,331	0/0:36,0:36:99:0,108,1078	0/0:19,0:19:57:0,57,584	0/0:16,0:16:45:0,45,481	0/0:23,0:23:66:0,66,677	0/0:5,0:5:15:0,15,157	0/0:4,0:4:12:0,12,115	0/0:22,0:22:63:0,63,651	0/0:5,0:5:15:0,15,150	0/0:17,0:17:51:0,51,520	0/0:5,0:5:12:0,12,137	0/0:6,0:6:18:0,18,189	0/0:19,0:19:51:0,51,549	0/0:32,0:32:90:0,90,946	0/0:24,0:24:66:0,66,707	0/0:7,0:7:21:0,21,212	0/0:13,0:13:33:0,33,361	0/0:12,0:12:36:0,36,355	0/0:4,0:4:12:0,12,126	0/0:18,0:18:51:0,51,534	0/0:18,0:18:54:0,54,541	0/0:16,0:16:48:0,48,486	0/0:8,0:8:24:0,24,248	0/0:21,0:21:63:0,63,633	0/0:16,0:16:48:0,48,481	0/0:6,0:6:18:0,18,183	0/0:6,0:6:18:0,18,191	0/0:21,0:21:60:0,60,626	0/0:5,0:6:15:0,15,151	0/0:8,0:8:24:0,24,245	0/0:29,0:29:84:0,84,865	0/0:2,0:2:6:0,6,63	0/0:8,0:8:24:0,24,250	0/0:6,0:6:18:0,18,186	1/1:0,14:14:36:399,36,0	0/0:18,0:18:54:0,54,533	0/0:16,0:16:45:0,45,460	0/0:4,0:4:12:0,12,128	0/0:14,0:14:42:0,42,428	0/0:12,0:12:33:0,33,356	1/1:0,27:27:78:823,78,0	0/0:22,0:22:66:0,66,666	0/0:29,0:29:87:0,87,872	0/0:24,0:24:72:0,72,734	0/0:8,0:8:24:0,24,246	0/0:6,0:6:18:0,18,189	0/0:2,0:2:6:0,6,61	0/0:5,0:5:12:0,12,137	0/0:2,0:2:6:0,6,61	0/0:6,0:6:18:0,18,184	0/0:9,0:9:21:0,21,227	0/0:1,0:1:3:0,3,30	0/0:5,0:5:12:0,12,135	0/0:9,0:9:27:0,27,267	0/0:6,0:6:18:0,18,181	0/0:3,0:3:9:0,9,92	0/0:1,0:1:3:0,3,32	0/0:13,0:13:39:0,39,379	./.:.:.:.:.	0/0:5,0:5:15:0,15,149	0/0:7,0:7:21:0,21,218	0/0:3,0:3:9:0,9,91	0/0:3,0:3:9:0,9,92	0/0:1,0:1:3:0,3,32	./.:.:.:.:.	0/0:6,0:6:18:0,18,190	0/0:2,0:2:6:0,6,57	0/0:4,0:4:12:0,12,118	0/0:3,0:3:9:0,9,92	0/0:3,0:3:9:0,9,92	0/0:3,0:3:9:0,9,88	0/0:1,0:1:3:0,3,29	0/0:9,0:9:24:0,24,260	0/0:5,0:5:12:0,12,134	0/0:4,0:4:12:0,12,122	0/0:1,0:1:3:0,3,32	0/0:1,0:1:3:0,3,30	0/0:8,0:8:21:0,21,224	0/0:2,0:2:6:0,6,67	0/0:1,0:1:3:0,3,28	0/0:5,0:5:15:0,15,157	0/0:10,0:10:27:0,27,295	1/1:0,4:4:12:125,12,0	0/0:5,0:5:15:0,15,156	0/0:8,0:8:21:0,21,230	0/0:11,0:11:33:0,33,326	0/0:2,0:2:6:0,6,63	0/0:4,0:4:12:0,12,117	0/0:2,0:2:6:0,6,63	0/0:5,0:5:15:0,15,151	0/0:1,0:1:3:0,3,30	0/0:7,0:7:21:0,21,208	0/0:1,0:1:3:0,3,32	0/0:2,0:2:3:0,3,32	0/0:7,0:7:21:0,21,203	0/0:4,0:4:12:0,12,121	0/0:1,0:1:3:0,3,31	0/0:2,0:2:6:0,6,57	0/0:15,0:15:45:0,45,475	0/0:2,0:2:6:0,6,59	0/0:2,0:2:6:0,6,63	0/0:1,0:1:3:0,3,29	0/0:4,0:4:12:0,12,118	0/0:6,0:6:18:0,18,184	0/0:15,0:15:45:0,45,456	0/0:5,0:5:12:0,12,137	0/0:6,0:6:18:0,18,185	0/0:7,0:7:21:0,21,214	0/0:5,0:5:15:0,15,151	0/0:6,0:6:18:0,18,189	0/0:5,0:5:12:0,12,136	0/0:7,0:7:21:0,21,197	0/0:7,0:7:21:0,21,209	0/0:5,0:5:15:0,15,156	0/0:6,0:6:18:0,18,182	0/0:6,0:6:18:0,18,183	0/0:1,0:1:3:0,3,33	1/1:0,8:8:24:247,24,0	0/0:4,0:4:12:0,12,119	0/0:6,0:6:18:0,18,181	1/1:0,3:3:9:96,9,0	1/1:0,7:7:21:212,21,0	1/1:0,4:4:12:120,12,0	0/0:6,0:6:15:0,15,171	0/0:8,0:8:24:0,24,240	0/0:4,0:4:9:0,9,104	1/1:0,5:5:15:151,15,0	./.:.:.:.:.	0/0:2,0:2:6:0,6,59	0/0:4,0:4:6:0,6,89	0/0:4,0:4:6:0,6,89	0/0:4,0:4:6:0,6,89	0/0:2,0:2:3:0,3,45	0/0:8,0:8:12:0,12,162	0/0:16,0:16:45:0,45,480
chr2	17173855	.	A	T	5667.55	.	AC=54;AF=0.206;AN=262;BaseQRankSum=-1.352;DP=1077;Dels=0.00;FS=1.585;HaplotypeScore=0.1453;InbreedingCoeff=0.7376;MLEAC=49;MLEAF=0.187;MQ=59.78;MQ0=0;MQRankSum=1.636;QD=27.78;ReadPosRankSum=-1.207	GT:AD:DP:GQ:PL	0/0:63,1:65:99:0,168,1909	0/0:14,0:14:42:0,42,449	0/0:20,0:20:60:0,60,620	1/1:0,38:38:99:1199,114,0	0/0:16,0:16:48:0,48,497	0/0:21,0:21:63:0,63,655	0/0:15,0:15:45:0,45,468	0/0:5,0:5:15:0,15,157	./.:.:.:.:.	0/0:22,0:22:63:0,63,653	0/0:3,0:3:9:0,9,93	0/0:20,0:20:60:0,60,634	1/1:0,24:24:69:731,69,0	1/1:0,2:2:6:66,6,0	0/0:20,0:20:60:0,60,630	0/0:25,0:25:75:0,75,789	1/1:0,23:23:66:695,66,0	./.:.:.:.:.	0/0:3,0:3:9:0,9,89	0/0:10,0:10:24:0,24,268	0/0:7,0:7:21:0,21,209	0/0:17,0:17:51:0,51,526	0/0:21,0:21:60:0,60,641	0/0:16,0:16:48:0,48,502	0/0:4,0:4:12:0,12,129	0/0:16,0:16:45:0,45,487	1/1:0,5:5:15:157,15,0	1/1:0,3:3:9:96,9,0	./.:.:.:.:.	1/1:0,19:19:57:579,57,0	1/1:0,5:5:15:153,15,0	1/1:0,2:2:6:65,6,0	0/0:22,0:22:66:0,66,700	0/0:8,0:8:24:0,24,256	0/0:18,0:18:54:0,54,562	0/0:2,0:2:6:0,6,62	0/0:18,0:18:54:0,54,571	0/0:16,0:16:48:0,48,491	0/0:12,0:12:30:0,30,325	0/0:2,0:2:6:0,6,67	0/0:3,0:3:9:0,9,96	0/0:11,0:11:33:0,33,350	0/0:19,0:19:57:0,57,602	0/0:27,0:27:81:0,81,840	0/0:25,0:25:72:0,72,779	0/0:27,0:27:72:0,72,800	0/0:10,1:11:27:0,27,299	0/0:3,0:3:9:0,9,92	./.:.:.:.:.	0/0:3,0:3:9:0,9,90	0/0:4,0:4:12:0,12,128	0/0:1,0:1:3:0,3,31	0/0:6,0:6:18:0,18,184	0/0:4,0:4:12:0,12,128	0/0:1,0:1:3:0,3,30	1/1:0,7:7:21:214,21,0	0/0:5,0:5:15:0,15,155	0/0:3,0:3:9:0,9,97	1/1:0,2:2:6:65,6,0	0/0:4,0:4:12:0,12,126	1/1:0,2:2:6:62,6,0	1/1:0,2:2:6:61,6,0	1/1:0,13:13:39:404,39,0	1/1:0,6:6:18:176,18,0	1/1:0,4:4:12:130,12,0	0/0:4,0:4:12:0,12,120	0/0:3,0:3:9:0,9,97	1/1:0,5:5:15:159,15,0	1/1:0,2:2:6:66,6,0	0/0:4,0:4:12:0,12,126	0/0:5,0:5:15:0,15,147	0/0:4,0:4:12:0,12,123	0/0:4,0:4:12:0,12,128	0/0:7,0:7:18:0,18,199	0/0:5,0:5:15:0,15,154	0/0:5,0:5:15:0,15,154	0/0:3,0:3:9:0,9,87	0/0:5,0:5:15:0,15,159	0/0:1,0:1:3:0,3,30	0/0:7,0:7:12:0,12,167	0/0:1,0:1:3:0,3,31	0/0:2,0:2:6:0,6,67	0/0:6,0:6:18:0,18,186	0/0:5,0:5:15:0,15,159	0/0:4,0:4:12:0,12,122	0/0:4,0:4:12:0,12,127	0/0:7,0:7:18:0,18,202	0/0:2,0:2:6:0,6,59	0/0:9,0:9:27:0,27,270	1/1:0,5:5:15:156,15,0	0/0:1,0:1:3:0,3,32	0/0:6,0:6:18:0,18,192	1/1:0,5:5:15:162,15,0	1/1:0,2:2:6:65,6,0	1/1:0,4:4:12:123,12,0	0/0:7,0:7:21:0,21,218	0/0:5,0:6:15:0,15,158	0/0:1,0:1:3:0,3,30	0/0:2,0:2:6:0,6,64	1/1:0,2:2:6:61,6,0	0/0:5,0:5:15:0,15,156	1/1:0,5:5:12:140,12,0	1/1:0,5:5:15:161,15,0	0/0:3,0:3:9:0,9,95	0/0:2,0:2:6:0,6,62	0/0:4,0:4:12:0,12,126	0/0:3,0:3:9:0,9,97	0/0:6,0:6:18:0,18,191	0/1:2,2:4:51:51,0,51	0/0:6,0:6:18:0,18,192	0/0:9,0:9:24:0,24,254	0/1:2,2:4:51:51,0,54	0/0:7,0:7:21:0,21,219	1/1:0,4:4:12:126,12,0	0/0:7,0:7:21:0,21,222	0/0:3,0:3:9:0,9,94	0/0:2,0:2:6:0,6,63	0/0:6,0:6:18:0,18,184	0/0:3,0:3:9:0,9,95	0/0:7,0:7:15:0,15,183	0/0:2,0:2:6:0,6,65	0/0:5,0:5:15:0,15,158	0/0:5,0:5:15:0,15,153	0/0:3,0:3:9:0,9,96	0/0:8,0:8:24:0,24,252	0/0:1,0:1:3:0,3,29	0/0:5,0:5:15:0,15,159	0/0:2,0:2:6:0,6,63	0/0:3,0:3:9:0,9,97	0/0:2,0:2:3:0,3,45	0/0:2,0:2:3:0,3,45	./.:.:.:.:.	./.:.:.:.:.	0/0:6,0:6:12:0,12,138	0/0:5,0:5:9:0,9,120	0/0:6,0:6:9:0,9,120	0/0:30,0:30:90:0,90,1027
chr2	17178450	.	C	T	1772.09	.	AC=23;AF=0.086;AN=266;BaseQRankSum=3.089;DP=1139;Dels=0.00;FS=0.000;HaplotypeScore=0.1542;InbreedingCoeff=0.3047;MLEAC=20;MLEAF=0.075;MQ=44.06;MQ0=23;MQRankSum=0.173;QD=15.68;ReadPosRankSum=-1.038	GT:AD:DP:GQ:PL	0/0:59,0:59:99:0,153,1584	0/0:20,0:20:57:0,57,579	0/0:20,0:20:57:0,57,596	0/0:55,0:55:99:0,150,1519	0/0:17,0:17:45:0,45,462	0/0:20,0:20:54:0,54,551	0/1:4,18:22:1:504,0,1	0/0:5,0:5:6:0,6,65	0/0:4,0:4:12:0,12,122	0/0:15,0:15:27:0,27,284	0/0:5,0:5:9:0,9,96	0/0:17,0:17:48:0,48,485	0/0:13,0:13:30:0,30,312	0/0:3,0:3:9:0,9,95	0/0:30,0:30:72:0,72,802	0/0:25,0:25:66:0,66,681	0/0:24,0:24:66:0,66,670	0/0:3,0:3:3:0,3,34	0/0:10,0:10:24:0,24,250	0/0:7,0:7:21:0,21,207	0/0:3,0:3:9:0,9,100	0/0:12,0:12:33:0,33,347	0/0:16,0:16:48:0,48,492	0/0:32,0:32:78:0,78,816	1/1:0,5:5:15:167,15,0	0/0:20,0:20:57:0,57,594	0/0:12,0:12:33:0,33,340	0/0:7,0:7:18:0,18,192	0/0:2,0:2:3:0,3,32	0/0:28,0:28:78:0,78,824	0/1:11,2:13:29:29,0,300	0/0:6,0:6:15:0,15,163	0/0:23,0:23:51:0,51,513	0/0:7,0:7:18:0,18,187	0/0:18,0:18:54:0,54,559	0/1:2,1:3:22:22,0,23	0/0:30,0:30:78:0,78,805	0/0:17,0:17:45:0,45,465	0/0:13,0:13:36:0,36,376	0/0:6,1:7:18:0,18,186	0/0:2,0:2:3:0,3,32	0/1:4,8:12:63:214,0,63	0/0:18,0:18:48:0,48,503	0/0:17,0:17:42:0,42,434	0/0:24,0:24:72:0,72,736	0/0:24,0:24:66:0,66,711	0/0:7,0:7:18:0,18,190	0/0:3,0:3:9:0,9,89	0/0:2,0:2:6:0,6,61	0/0:2,0:2:6:0,6,60	0/0:3,0:3:9:0,9,92	0/0:2,0:2:6:0,6,67	0/0:11,0:11:33:0,33,338	1/1:1,2:3:6:61,6,0	0/0:2,0:2:6:0,6,62	0/0:4,0:4:12:0,12,128	0/0:2,0:2:6:0,6,61	0/0:7,0:7:15:0,15,153	0/0:3,0:3:9:0,9,94	0/0:9,0:9:27:0,27,278	0/0:1,0:1:3:0,3,29	0/0:6,0:6:9:0,9,92	0/0:13,0:13:33:0,33,333	0/0:1,0:1:3:0,3,34	0/0:6,0:6:15:0,15,160	0/0:4,0:4:12:0,12,124	0/0:3,0:3:9:0,9,91	0/0:8,0:8:24:0,24,239	0/0:4,0:4:9:0,9,105	./.:.:.:.:.	0/0:1,0:1:3:0,3,32	0/0:3,0:3:6:0,6,63	0/0:6,0:6:15:0,15,176	0/0:3,0:3:9:0,9,92	0/0:7,0:7:21:0,21,213	0/0:1,0:1:3:0,3,27	0/0:8,0:8:24:0,24,252	0/0:2,0:2:6:0,6,65	0/0:3,0:3:6:0,6,62	0/0:5,0:5:12:0,12,124	0/0:3,0:3:9:0,9,90	0/0:1,0:1:3:0,3,31	0/0:3,0:3:6:0,6,64	0/0:3,0:3:9:0,9,90	0/0:4,0:4:12:0,12,127	1/1:0,4:4:9:96,9,0	0/0:4,0:4:12:0,12,121	1/1:1,4:5:12:126,12,0	0/0:2,0:2:6:0,6,63	0/0:4,0:4:6:0,6,59	0/0:4,0:4:9:0,9,108	1/1:1,2:3:6:61,6,0	0/0:6,0:6:15:0,15,156	./.:.:.:.:.	0/0:2,0:2:6:0,6,62	0/1:5,7:12:94:192,0,94	0/1:4,3:7:76:76,0,101	0/1:2,1:3:24:26,0,24	1/1:0,2:2:6:63,6,0	0/0:3,0:3:9:0,9,91	0/1:4,3:7:50:82,0,50	0/0:2,0:2:6:0,6,59	0/0:2,0:2:6:0,6,61	0/0:3,0:3:9:0,9,94	0/0:2,0:2:6:0,6,59	0/0:1,0:1:3:0,3,31	0/0:5,0:5:15:0,15,149	0/0:2,0:2:6:0,6,65	0/0:6,0:6:9:0,9,91	1/1:0,2:2:6:64,6,0	0/1:1,9:10:1:256,0,1	0/0:6,0:6:9:0,9,93	0/0:7,0:7:15:0,15,152	0/0:9,0:9:21:0,21,215	0/0:5,0:5:15:0,15,157	0/0:5,0:5:15:0,15,152	0/0:1,0:1:3:0,3,22	0/0:5,0:5:15:0,15,148	0/0:4,0:4:12:0,12,126	0/0:4,0:4:9:0,9,96	0/0:8,0:8:18:0,18,196	0/0:4,0:4:9:0,9,95	0/0:12,0:12:33:0,33,358	0/0:3,0:3:9:0,9,90	0/0:2,0:2:6:0,6,60	0/0:3,0:3:9:0,9,91	0/0:3,0:3:9:0,9,98	0/0:2,0:2:6:0,6,61	0/0:4,0:4:9:0,9,103	0/0:4,0:4:3:0,3,25	0/0:3,0:3:6:0,6,75	0/0:2,0:2:6:0,6,61	./.:.:.:.:.	./.:.:.:.:.	0/0:2,0:2:3:0,3,45	0/0:2,0:2:3:0,3,45	0/0:30,0:30:69:0,69,740
chr2	17183055	.	G	T	4251.51	.	AC=48;AF=0.186;AN=258;BaseQRankSum=-6.881;DP=850;Dels=0.00;FS=0.679;HaplotypeScore=0.0499;InbreedingCoeff=0.6219;MLEAC=43;MLEAF=0.167;MQ=59.86;MQ0=0;MQRankSum=0.525;QD=26.57;ReadPosRankSum=-1.979	GT:AD:DP:GQ:PL	0/0:48,0:48:99:0,144,1578	0/0:21,0:21:63:0,63,654	0/0:19,0:19:57:0,57,612	1/1:0,40:40:99:1204,120,0	0/0:21,0:21:63:0,63,675	0/0:5,0:5:15:0,15,158	0/0:4,0:4:12:0,12,131	0/0:1,0:1:3:0,3,32	0/0:1,0:1:3:0,3,34	0/0:21,0:21:63:0,63,661	0/0:2,0:2:6:0,6,61	0/0:10,0:10:30:0,30,316	1/1:0,16:16:45:476,45,0	1/1:0,1:1:3:30,3,0	0/0:13,0:13:39:0,39,413	0/0:15,0:15:39:0,39,442	1/1:0,14:14:42:412,42,0	0/0:6,0:6:18:0,18,189	0/0:3,0:3:9:0,9,96	0/0:4,0:4:12:0,12,128	0/0:2,0:2:6:0,6,66	0/0:5,0:5:15:0,15,154	0/0:16,0:17:48:0,48,505	0/0:18,0:18:54:0,54,591	0/0:3,0:3:9:0,9,99	0/0:13,0:13:39:0,39,408	1/1:0,10:10:30:306,30,0	1/1:0,2:2:6:63,6,0	1/1:0,2:2:6:63,6,0	1/1:0,22:22:54:610,54,0	1/1:0,3:3:9:90,9,0	0/1:1,2:3:23:52,0,23	0/0:18,0:18:48:0,48,536	0/0:1,0:1:3:0,3,32	0/0:22,0:22:66:0,66,717	0/0:3,0:3:9:0,9,98	0/0:24,0:24:72:0,72,761	0/0:8,0:8:24:0,24,252	0/0:17,0:17:51:0,51,541	0/0:2,0:2:6:0,6,67	0/0:5,0:5:15:0,15,166	0/0:10,0:10:27:0,27,303	0/0:20,0:20:51:0,51,582	0/0:18,0:18:54:0,54,574	0/0:14,0:14:42:0,42,444	0/0:9,0:9:27:0,27,291	0/0:12,0:12:36:0,36,378	0/0:2,0:2:6:0,6,69	0/1:1,2:3:23:52,0,23	0/0:4,0:4:12:0,12,128	0/0:2,0:2:6:0,6,65	0/0:5,0:5:12:0,12,140	0/0:5,0:5:15:0,15,163	0/0:2,0:2:6:0,6,65	0/0:5,0:5:15:0,15,159	./.:.:.:.:.	0/0:4,0:4:12:0,12,126	0/0:5,0:5:15:0,15,157	1/1:0,3:3:9:89,9,0	0/0:8,0:8:24:0,24,259	1/1:0,1:1:3:31,3,0	1/1:0,5:5:15:147,15,0	1/1:0,7:7:21:210,21,0	1/1:0,5:5:15:146,15,0	1/1:0,7:7:21:218,21,0	0/0:1,0:1:3:0,3,32	0/0:1,0:1:3:0,3,32	1/1:0,2:2:6:63,6,0	./.:.:.:.:.	0/0:2,0:2:6:0,6,62	0/0:1,0:1:3:0,3,33	0/0:1,0:1:3:0,3,32	0/0:4,0:4:12:0,12,124	0/0:6,0:6:18:0,18,184	0/0:6,0:6:18:0,18,178	0/0:4,0:4:12:0,12,128	0/0:4,0:4:12:0,12,121	0/0:1,0:1:3:0,3,31	./.:.:.:.:.	0/0:3,0:3:9:0,9,99	0/0:2,0:2:6:0,6,63	0/0:3,0:3:9:0,9,95	0/0:5,0:5:15:0,15,165	0/0:5,0:5:12:0,12,139	0/0:1,0:1:3:0,3,32	0/0:7,0:7:21:0,21,225	0/0:2,0:2:6:0,6,65	0/0:2,0:2:6:0,6,61	0/0:1,0:1:3:0,3,32	1/1:0,1:1:3:31,3,0	0/0:3,0:3:9:0,9,96	0/0:2,0:2:6:0,6,63	1/1:0,2:2:6:61,6,0	1/1:0,3:3:9:93,9,0	1/1:0,1:1:3:30,3,0	0/0:4,0:4:12:0,12,134	0/0:3,0:3:9:0,9,95	0/0:5,0:5:15:0,15,154	0/0:4,0:4:12:0,12,124	1/1:0,4:4:12:119,12,0	0/0:5,0:5:15:0,15,159	./.:.:.:.:.	1/1:0,1:1:3:32,3,0	0/0:3,0:3:9:0,9,97	0/0:1,0:1:3:0,3,32	0/0:5,0:5:15:0,15,159	0/0:4,0:4:12:0,12,132	0/0:2,0:2:6:0,6,64	./.:.:.:.:.	0/0:3,0:3:9:0,9,96	0/0:4,0:4:12:0,12,130	./.:.:.:.:.	0/0:1,0:1:3:0,3,32	1/1:0,2:2:6:60,6,0	0/0:4,0:4:12:0,12,126	./.:.:.:.:.	0/0:5,0:5:15:0,15,162	0/0:2,0:2:6:0,6,65	0/0:4,0:4:12:0,12,118	0/0:4,0:4:12:0,12,131	0/0:2,0:2:6:0,6,63	0/0:6,0:6:18:0,18,183	0/0:5,0:5:15:0,15,161	0/0:1,1:2:3:0,3,33	0/0:4,0:4:12:0,12,122	0/0:1,0:1:3:0,3,32	0/0:4,0:4:12:0,12,126	0/0:2,0:2:6:0,6,66	0/0:2,0:2:6:0,6,63	0/0:4,0:4:9:0,9,110	0/0:2,0:2:3:0,3,45	0/0:6,0:6:9:0,9,134	0/0:6,0:6:9:0,9,134	0/0:2,0:2:3:0,3,45	0/0:4,0:4:9:0,9,108	./.:.:.:.:.	0/0:31,0:31:93:0,93,1021
chr2	17184072	.	G	T	9052.02	.	AC=67;AF=0.262;AN=256;BaseQRankSum=0.920;DP=1022;Dels=0.00;FS=0.000;HaplotypeScore=0.1223;InbreedingCoeff=0.7227;MLEAC=65;MLEAF=0.254;MQ=59.81;MQ0=0;MQRankSum=0.078;QD=28.38;ReadPosRankSum=-0.463	GT:AD:DP:GQ:PL	1/1:0,64:64:99:2039,192,0	0/0:17,0:17:51:0,51,515	0/0:18,0:18:54:0,54,562	0/0:55,0:55:99:0,165,1652	1/1:0,16:16:48:494,48,0	1/1:0,14:14:42:426,42,0	0/0:11,0:11:33:0,33,330	0/1:1,2:3:22:56,0,22	0/0:1,0:1:3:0,3,32	0/0:18,0:18:54:0,54,543	1/1:0,1:1:3:33,3,0	0/0:15,0:15:42:0,42,438	0/0:12,0:12:36:0,36,375	0/0:1,0:1:3:0,3,35	1/1:0,27:27:81:845,81,0	1/1:0,20:20:57:605,57,0	0/0:18,0:18:54:0,54,541	./.:.:.:.:.	0/0:13,0:13:30:0,30,352	1/1:0,6:6:18:180,18,0	0/0:3,0:3:9:0,9,98	1/1:0,12:12:36:367,36,0	0/0:17,0:17:51:0,51,509	0/0:21,0:21:63:0,63,640	0/0:3,0:3:9:0,9,96	0/0:22,0:22:66:0,66,659	0/0:16,0:16:48:0,48,474	0/0:1,0:1:3:0,3,35	0/0:3,0:3:9:0,9,90	0/0:19,0:19:57:0,57,580	0/0:3,0:3:9:0,9,98	0/0:4,0:4:12:0,12,126	1/1:0,11:11:33:335,33,0	1/1:0,3:3:9:94,9,0	0/0:23,0:23:69:0,69,692	0/0:1,0:1:3:0,3,33	1/1:0,17:17:51:519,51,0	1/1:0,10:10:27:288,27,0	1/1:0,25:25:75:775,75,0	0/1:1,2:3:27:59,0,27	1/1:0,1:1:3:31,3,0	0/0:15,0:15:45:0,45,452	1/1:0,8:8:24:248,24,0	0/0:22,0:22:66:0,66,667	0/0:18,0:18:54:0,54,527	0/0:21,0:21:60:0,60,611	0/0:11,0:11:33:0,33,330	0/0:5,0:5:15:0,15,158	./.:.:.:.:.	0/0:4,0:4:12:0,12,127	0/0:5,0:5:15:0,15,157	0/0:3,0:3:9:0,9,93	1/1:0,7:7:21:213,21,0	0/1:4,1:5:16:16,0,105	0/0:6,0:6:18:0,18,184	0/0:4,0:4:12:0,12,120	0/0:5,0:5:15:0,15,157	0/0:5,0:5:15:0,15,152	0/0:4,0:4:12:0,12,128	0/0:6,0:6:18:0,18,185	0/0:2,0:2:6:0,6,59	0/0:1,0:1:3:0,3,34	0/0:2,0:2:6:0,6,59	0/0:5,0:5:15:0,15,143	0/0:6,0:6:18:0,18,182	1/1:0,4:4:12:122,12,0	0/0:3,0:3:9:0,9,89	0/0:9,0:9:27:0,27,278	1/1:0,8:8:24:241,24,0	1/1:0,1:1:3:32,3,0	0/0:4,0:4:12:0,12,123	./.:.:.:.:.	./.:.:.:.:.	0/0:6,0:6:18:0,18,175	0/0:5,0:5:15:0,15,149	0/0:4,0:4:12:0,12,118	./.:.:.:.:.	0/0:6,0:6:18:0,18,178	./.:.:.:.:.	1/1:0,8:8:24:243,24,0	0/0:5,0:5:15:0,15,154	1/1:0,1:1:3:32,3,0	0/0:2,0:2:6:0,6,65	1/1:0,3:3:9:91,9,0	0/0:7,0:7:18:0,18,172	0/0:5,0:5:15:0,15,156	1/1:0,5:5:12:137,12,0	0/0:3,0:3:9:0,9,93	1/1:0,2:2:6:63,6,0	0/0:2,0:2:6:0,6,67	1/1:0,1:1:3:31,3,0	0/0:6,0:6:18:0,18,182	0/0:5,0:5:12:0,12,118	0/0:2,0:2:6:0,6,59	0/0:3,0:3:9:0,9,89	0/0:1,0:1:3:0,3,30	0/0:4,0:4:12:0,12,133	0/0:1,0:1:3:0,3,32	0/0:2,0:2:6:0,6,59	0/0:1,0:1:3:0,3,31	0/0:5,0:5:15:0,15,167	0/0:4,0:4:12:0,12,122	0/0:1,0:1:3:0,3,30	0/0:2,0:2:6:0,6,67	1/1:0,2:2:6:61,6,0	0/0:8,0:8:24:0,24,243	0/0:5,0:5:15:0,15,160	0/0:6,0:6:18:0,18,183	./.:.:.:.:.	0/0:1,0:1:3:0,3,30	0/0:11,0:11:24:0,24,282	./.:.:.:.:.	1/1:0,8:8:24:246,24,0	0/0:7,0:7:21:0,21,201	1/1:0,7:7:18:200,18,0	1/1:0,4:4:12:120,12,0	1/1:0,2:2:6:61,6,0	1/1:0,5:5:15:151,15,0	0/0:6,0:6:18:0,18,174	0/0:2,0:2:6:0,6,59	0/0:5,0:5:15:0,15,153	0/0:7,0:7:21:0,21,217	0/0:4,0:4:12:0,12,128	0/0:2,0:2:6:0,6,59	0/0:4,0:4:12:0,12,118	1/1:0,5:5:15:153,15,0	0/0:4,0:4:12:0,12,123	0/0:6,0:6:18:0,18,181	0/0:7,0:7:21:0,21,205	0/0:2,0:2:3:0,3,45	0/0:2,0:2:3:0,3,45	0/0:2,0:2:6:0,6,64	0/0:2,0:2:3:0,3,45	0/0:5,0:5:6:0,6,89	0/0:12,0:12:18:0,18,268	./.:.:.:.:.	0/0:30,0:30:90:0,90,1023
chr2	17184233	.	T	G	10586.2	.	AC=100;AF=0.382;AN=262;BaseQRankSum=2.913;DP=843;Dels=0.00;FS=7.861;HaplotypeScore=0.0494;InbreedingCoeff=0.6546;MLEAC=104;MLEAF=0.397;MQ=59.57;MQ0=0;MQRankSum=0.384;QD=28.15;ReadPosRankSum=0.122	GT:AD:DP:GQ:PL	1/1:0,51:51:99:1617,153,0	0/0:18,0:18:54:0,54,541	0/0:18,0:18:45:0,45,513	0/0:41,0:41:99:0,123,1254	1/1:0,15:15:45:467,45,0	1/1:0,10:10:27:298,27,0	0/0:17,0:17:42:0,42,462	1/1:0,1:1:3:30,3,0	0/0:4,0:4:12:0,12,111	0/0:15,0:15:45:0,45,459	1/1:0,1:1:3:33,3,0	1/1:0,10:10:30:317,30,0	0/0:14,0:14:36:0,36,397	0/0:1,0:1:3:0,3,30	1/1:0,15:15:45:465,45,0	1/1:0,7:7:21:217,21,0	0/0:12,0:12:30:0,30,328	0/1:1,2:3:21:55,0,21	1/1:0,10:10:27:296,27,0	1/1:0,4:4:9:106,9,0	1/1:0,1:1:3:32,3,0	1/1:0,4:4:12:129,12,0	0/0:13,0:13:36:0,36,390	0/0:13,0:13:36:0,36,386	0/0:2,0:2:6:0,6,59	0/0:13,0:13:39:0,39,399	0/0:14,0:14:42:0,42,407	0/0:1,0:1:3:0,3,31	./.:.:.:.:.	0/0:12,0:12:30:0,30,337	0/0:2,0:2:6:0,6,65	0/0:3,0:3:9:0,9,92	1/1:0,16:16:48:493,48,0	1/1:0,2:2:6:66,6,0	0/0:14,0:14:33:0,33,386	./.:.:.:.:.	1/1:0,23:23:57:655,57,0	1/1:0,5:5:15:152,15,0	1/1:0,16:16:42:464,42,0	0/1:1,7:8:6:202,0,6	0/1:1,2:3:25:56,0,25	0/0:12,0:12:36:0,36,367	1/1:0,7:7:21:214,21,0	1/1:0,22:22:66:681,66,0	1/1:0,19:19:57:590,57,0	0/0:14,0:14:42:0,42,425	0/0:17,0:17:42:0,42,471	1/1:0,2:2:6:63,6,0	0/0:1,0:1:3:0,3,32	0/0:8,0:8:24:0,24,250	0/0:1,0:1:3:0,3,30	0/0:6,0:6:18:0,18,187	1/1:0,6:6:18:182,18,0	0/0:2,0:2:6:0,6,57	1/1:0,3:3:9:95,9,0	0/0:1,0:1:3:0,3,32	1/1:0,5:5:12:137,12,0	1/1:0,8:8:24:245,24,0	0/0:2,0:2:6:0,6,61	0/1:3,4:7:71:101,0,71	0/0:2,0:2:6:0,6,63	0/0:3,0:3:9:0,9,92	0/0:7,0:7:21:0,21,212	0/0:5,0:5:15:0,15,155	0/0:2,0:2:6:0,6,62	1/1:0,2:2:6:59,6,0	0/0:5,0:5:15:0,15,142	0/0:4,0:4:12:0,12,120	1/1:0,1:1:3:30,3,0	1/1:0,2:2:6:65,6,0	./.:.:.:.:.	0/0:3,0:3:9:0,9,94	0/0:1,0:1:3:0,3,31	0/0:1,0:1:3:0,3,32	0/0:2,0:3:6:0,6,61	1/1:0,8:8:24:243,24,0	1/1:0,1:1:3:31,3,0	./.:.:.:.:.	0/0:1,0:1:3:0,3,32	1/1:0,3:3:6:78,6,0	0/0:2,0:2:6:0,6,61	1/1:0,4:4:12:120,12,0	0/0:1,0:1:3:0,3,32	1/1:0,2:2:6:61,6,0	0/0:4,0:4:12:0,12,127	0/0:2,0:2:6:0,6,63	1/1:0,5:5:15:147,15,0	0/0:1,0:1:3:0,3,28	1/1:0,4:4:12:133,12,0	0/0:2,0:2:3:0,3,33	1/1:0,2:2:6:63,6,0	0/0:4,0:4:12:0,12,124	0/0:1,0:1:3:0,3,31	0/0:2,0:2:6:0,6,61	0/0:1,0:1:3:0,3,32	0/0:4,0:4:12:0,12,124	0/0:5,0:5:12:0,12,129	0/0:2,0:2:6:0,6,60	./.:.:.:.:.	0/0:2,0:2:6:0,6,61	0/0:2,0:2:6:0,6,67	0/0:1,0:1:3:0,3,32	0/0:2,0:2:6:0,6,63	0/0:2,0:2:3:0,3,31	1/1:0,2:2:6:65,6,0	0/0:6,0:6:18:0,18,183	0/0:4,0:4:12:0,12,128	0/0:10,0:10:30:0,30,298	0/1:1,1:2:26:26,0,26	0/0:1,0:1:3:0,3,30	0/0:3,0:3:9:0,9,89	0/1:1,1:2:26:26,0,26	1/1:0,12:12:36:368,36,0	0/0:2,0:2:6:0,6,62	1/1:0,5:5:15:158,15,0	1/1:0,1:1:3:33,3,0	1/1:0,4:4:12:125,12,0	1/1:0,6:6:18:184,18,0	1/1:0,4:4:12:118,12,0	0/0:3,0:3:9:0,9,95	1/1:0,6:6:18:183,18,0	0/0:6,0:6:18:0,18,184	0/0:13,0:13:39:0,39,398	0/0:10,0:10:30:0,30,300	0/0:2,0:2:6:0,6,62	1/1:0,6:6:18:185,18,0	1/1:0,1:1:3:31,3,0	1/1:0,7:7:21:213,21,0	0/0:2,0:2:6:0,6,61	0/0:2,0:2:3:0,3,45	./.:.:.:.:.	0/0:2,0:2:6:0,6,62	0/0:6,0:6:9:0,9,134	0/0:4,0:4:6:0,6,89	0/0:2,0:2:3:0,3,45	0/0:2,0:2:3:0,3,45	0/0:18,0:18:54:0,54,611
chr2	17191277	.	T	A	562.5	.	AC=12;AF=0.050;AN=238;BaseQRankSum=-0.816;DP=561;Dels=0.00;FS=0.000;HaplotypeScore=0.0291;InbreedingCoeff=0.3159;MLEAC=9;MLEAF=0.038;MQ=59.79;MQ0=0;MQRankSum=0.829;QD=24.46;ReadPosRankSum=-0.751	GT:AD:DP:GQ:PL	0/0:19,0:19:57:0,57,610	0/0:21,0:21:60:0,60,629	0/0:9,0:9:27:0,27,275	0/0:31,0:31:93:0,93,933	0/0:8,0:8:21:0,21,225	0/0:3,0:3:6:0,6,73	0/0:2,0:2:6:0,6,63	0/0:2,0:2:6:0,6,64	1/1:0,1:1:3:32,3,0	0/0:5,0:5:15:0,15,153	./.:.:.:.:.	1/1:0,8:8:24:250,24,0	0/0:11,0:11:33:0,33,348	0/0:2,0:2:6:0,6,59	0/0:16,0:16:48:0,48,499	0/0:4,0:4:12:0,12,122	0/0:7,0:7:21:0,21,220	./.:.:.:.:.	./.:.:.:.:.	./.:.:.:.:.	./.:.:.:.:.	0/0:2,0:2:6:0,6,59	0/0:3,0:3:6:0,6,75	0/0:16,0:16:42:0,42,462	0/0:3,0:3:9:0,9,95	0/0:6,0:6:18:0,18,185	0/0:13,0:13:36:0,36,384	0/0:3,0:3:9:0,9,99	0/0:2,0:2:6:0,6,61	0/0:2,0:2:6:0,6,61	./.:.:.:.:.	0/0:2,0:2:6:0,6,67	0/0:3,0:3:9:0,9,93	0/0:2,0:2:6:0,6,66	0/0:11,0:11:33:0,33,334	0/0:2,0:2:6:0,6,64	0/0:17,0:17:42:0,42,474	0/0:4,0:4:9:0,9,107	0/0:1,0:1:3:0,3,28	0/0:3,0:3:9:0,9,100	0/0:4,0:4:12:0,12,133	0/0:14,0:14:39:0,39,421	0/0:8,0:8:21:0,21,231	1/1:0,8:8:24:255,24,0	0/0:7,0:7:21:0,21,215	./.:.:.:.:.	0/0:7,0:7:21:0,21,214	1/1:0,2:2:6:67,6,0	0/0:3,0:3:9:0,9,96	0/0:4,0:4:9:0,9,104	0/0:1,0:1:3:0,3,32	0/0:3,0:3:9:0,9,92	0/0:5,0:5:15:0,15,153	0/0:4,0:4:12:0,12,124	1/1:0,2:2:6:62,6,0	0/0:3,0:3:9:0,9,98	0/0:2,0:2:6:0,6,63	0/0:3,0:3:9:0,9,94	0/0:2,0:2:6:0,6,61	0/0:5,0:5:15:0,15,155	0/0:5,0:5:15:0,15,154	0/0:4,0:4:12:0,12,118	0/0:3,0:3:9:0,9,90	0/0:4,0:4:12:0,12,120	0/0:6,0:6:18:0,18,181	0/0:6,0:6:18:0,18,185	./.:.:.:.:.	0/0:4,0:4:12:0,12,124	0/0:2,0:2:6:0,6,65	./.:.:.:.:.	./.:.:.:.:.	0/0:2,0:2:6:0,6,65	0/0:4,0:4:12:0,12,124	0/0:7,0:7:21:0,21,203	0/0:4,0:4:12:0,12,118	1/1:0,2:2:6:61,6,0	./.:.:.:.:.	0/0:2,0:2:6:0,6,61	0/0:1,0:1:3:0,3,31	0/0:1,0:1:3:0,3,29	./.:.:.:.:.	./.:.:.:.:.	0/0:4,0:4:12:0,12,128	./.:.:.:.:.	0/0:3,0:3:9:0,9,92	0/0:1,0:1:3:0,3,31	0/0:3,0:3:9:0,9,92	0/0:4,0:4:12:0,12,125	0/0:1,0:1:3:0,3,32	0/0:1,0:1:3:0,3,33	0/0:4,0:4:12:0,12,122	0/0:3,0:3:9:0,9,94	0/0:4,0:4:12:0,12,124	./.:.:.:.:.	0/0:2,0:2:6:0,6,59	0/0:1,0:1:3:0,3,32	0/0:1,0:1:3:0,3,35	0/0:4,0:4:12:0,12,129	0/0:1,0:1:3:0,3,34	0/0:3,0:3:9:0,9,94	0/0:2,0:2:6:0,6,63	0/0:1,0:1:3:0,3,31	0/0:2,0:2:6:0,6,59	0/0:2,0:2:6:0,6,60	0/0:1,0:1:3:0,3,31	0/0:6,0:6:18:0,18,187	0/0:1,0:1:3:0,3,32	0/0:4,0:4:12:0,12,124	0/0:4,0:4:12:0,12,128	./.:.:.:.:.	0/0:5,0:5:15:0,15,150	0/0:4,0:4:12:0,12,128	0/0:6,1:7:12:0,12,153	0/0:4,0:4:12:0,12,125	0/0:3,0:3:9:0,9,91	0/0:3,0:3:9:0,9,94	0/0:2,0:2:6:0,6,60	0/0:4,0:4:12:0,12,118	0/0:4,0:4:12:0,12,122	0/0:3,0:3:9:0,9,88	0/0:3,0:3:9:0,9,94	0/0:1,0:1:3:0,3,32	0/0:3,0:3:9:0,9,92	0/0:3,0:3:9:0,9,89	0/0:3,0:3:9:0,9,89	0/0:2,0:2:3:0,3,45	0/0:2,0:2:6:0,6,60	0/0:2,0:2:6:0,6,63	0/0:2,0:2:6:0,6,60	0/0:3,0:3:6:0,6,77	./.:.:.:.:.	0/0:2,0:2:6:0,6,63	0/0:2,0:2:3:0,3,45	0/0:4,0:4:12:0,12,121	0/0:2,0:2:3:0,3,45	./.:.:.:.:.	0/0:37,0:37:99:0,111,1251
chr2	17191825	.	C	T	7261.34	.	AC=91;AF=0.355;AN=256;BaseQRankSum=-1.871;DP=667;Dels=0.00;FS=2.314;HaplotypeScore=0.0836;InbreedingCoeff=0.6393;MLEAC=93;MLEAF=0.363;MQ=59.82;MQ0=0;MQRankSum=0.106;QD=26.12;ReadPosRankSum=-1.534	GT:AD:DP:GQ:PL	1/1:0,29:29:84:900,84,0	0/0:26,0:26:78:0,78,823	0/0:13,0:13:39:0,39,410	0/0:23,0:23:63:0,63,648	1/1:0,9:9:27:276,27,0	1/1:0,7:7:15:186,15,0	0/0:4,0:4:9:0,9,106	1/1:0,1:1:3:32,3,0	0/0:2,0:2:6:0,6,65	0/0:6,0:6:18:0,18,190	1/1:0,1:1:3:32,3,0	1/1:0,11:11:30:324,30,0	0/0:7,0:7:21:0,21,220	0/0:1,0:1:3:0,3,32	1/1:0,19:19:57:580,57,0	1/1:0,4:4:12:124,12,0	0/0:6,0:6:18:0,18,194	0/0:1,0:1:3:0,3,30	1/1:0,2:2:6:61,6,0	0/1:1,3:4:18:68,0,18	./.:.:.:.:.	1/1:0,5:5:9:119,9,0	0/0:9,0:9:21:0,21,237	0/0:15,0:15:45:0,45,466	0/0:4,0:4:12:0,12,133	0/0:5,0:5:15:0,15,159	0/0:18,0:18:54:0,54,562	0/0:2,0:2:6:0,6,67	0/0:1,0:1:3:0,3,33	0/0:3,0:3:9:0,9,99	0/0:1,0:1:3:0,3,32	0/0:5,0:5:15:0,15,171	1/1:0,6:6:12:148,12,0	0/1:1,3:4:20:80,0,20	0/0:3,0:3:9:0,9,92	./.:.:.:.:.	1/1:0,16:16:45:480,45,0	1/1:0,3:3:6:78,6,0	1/1:0,6:6:18:189,18,0	./.:.:.:.:.	1/1:0,3:3:9:94,9,0	0/0:13,0:13:39:0,39,411	1/1:0,10:10:27:289,27,0	1/1:0,13:13:36:382,36,0	1/1:0,9:9:27:274,27,0	0/0:3,0:3:9:0,9,96	0/0:9,0:9:24:0,24,262	0/1:1,1:2:26:26,0,27	0/1:1,2:3:23:50,0,23	0/0:5,0:5:15:0,15,157	0/0:2,0:2:6:0,6,61	0/0:4,0:4:9:0,9,106	1/1:0,3:3:9:90,9,0	0/0:3,0:3:9:0,9,97	1/1:0,3:3:9:90,9,0	0/0:2,0:2:6:0,6,64	1/1:0,4:4:12:126,12,0	1/1:0,7:7:21:220,21,0	0/0:1,0:1:3:0,3,31	0/0:3,0:3:9:0,9,94	0/0:3,0:3:9:0,9,96	0/0:5,0:5:15:0,15,157	0/0:3,0:3:9:0,9,93	0/0:7,0:7:21:0,21,217	0/0:9,0:9:27:0,27,280	1/1:1,4:5:12:116,12,0	0/0:7,0:7:21:0,21,218	0/0:2,0:2:6:0,6,59	1/1:0,3:3:9:94,9,0	1/1:0,1:1:3:31,3,0	0/0:5,0:5:15:0,15,154	0/0:2,0:2:6:0,6,61	0/0:7,0:7:21:0,21,225	0/0:5,0:5:15:0,15,158	0/0:4,0:4:12:0,12,124	1/1:0,2:2:6:63,6,0	1/1:0,3:3:9:86,9,0	0/0:5,0:5:15:0,15,156	0/0:2,0:2:6:0,6,55	1/1:0,7:7:21:222,21,0	0/0:1,0:1:3:0,3,33	1/1:0,2:2:6:61,6,0	./.:.:.:.:.	1/1:0,2:2:6:62,6,0	0/0:2,0:2:6:0,6,61	0/0:2,0:2:6:0,6,65	1/1:0,3:3:9:89,9,0	0/0:4,0:4:12:0,12,129	1/1:0,3:3:9:92,9,0	./.:.:.:.:.	./.:.:.:.:.	0/0:4,0:4:12:0,12,128	0/0:1,0:1:3:0,3,32	0/0:1,0:1:3:0,3,34	0/0:4,0:4:9:0,9,94	0/0:1,0:1:3:0,3,32	0/0:1,0:1:3:0,3,33	0/0:3,0:3:9:0,9,96	0/0:1,0:1:3:0,3,32	0/0:2,0:2:6:0,6,61	0/1:2,1:3:23:23,0,53	0/0:3,0:3:9:0,9,93	./.:.:.:.:.	0/0:6,0:6:18:0,18,183	1/1:0,4:4:12:122,12,0	0/1:4,1:5:17:17,0,108	0/0:1,0:1:3:0,3,35	0/0:4,0:4:12:0,12,126	0/0:2,0:2:6:0,6,65	0/0:2,0:2:6:0,6,62	0/0:5,0:5:15:0,15,156	0/0:2,0:2:6:0,6,67	1/1:0,7:7:21:213,21,0	0/0:2,0:2:6:0,6,65	1/1:0,8:8:24:252,24,0	1/1:0,5:5:15:141,15,0	1/1:0,5:5:15:155,15,0	1/1:0,2:2:6:60,6,0	1/1:0,2:2:3:32,3,0	0/0:1,0:1:3:0,3,34	0/1:1,4:5:17:107,0,17	0/0:7,0:7:21:0,21,214	0/0:4,0:4:12:0,12,127	0/0:4,0:4:12:0,12,122	0/0:2,0:2:6:0,6,61	1/1:0,3:3:9:97,9,0	1/1:0,10:10:27:279,27,0	1/1:0,4:4:12:124,12,0	0/0:2,0:2:6:0,6,60	0/0:4,0:4:6:0,6,89	./.:.:.:.:.	0/0:3,0:3:6:0,6,75	0/0:2,0:2:3:0,3,45	0/0:5,0:5:9:0,9,120	0/0:2,0:2:3:0,3,45	./.:.:.:.:.	0/0:32,0:32:96:0,96,1096
chr2	17192144	.	C	T	555.78	.	AC=28;AF=0.124;AN=226;BaseQRankSum=-3.385;DP=455;Dels=0.00;FS=6.611;HaplotypeScore=0.0390;InbreedingCoeff=0.4189;MLEAC=20;MLEAF=0.088;MQ=59.65;MQ0=1;MQRankSum=0.165;QD=21.38;ReadPosRankSum=0.763	GT:AD:DP:GQ:PL	0/0:24,0:24:72:0,72,780	0/0:19,0:19:54:0,54,596	0/0:14,0:14:39:0,39,426	0/0:11,0:11:33:0,33,346	0/0:10,0:10:30:0,30,316	0/0:1,0:1:3:0,3,31	1/1:0,1:1:3:29,3,0	0/0:1,0:1:3:0,3,30	0/0:1,0:1:3:0,3,32	0/0:6,0:6:18:0,18,189	./.:.:.:.:.	0/0:6,0:6:18:0,18,190	0/0:9,0:9:27:0,27,287	./.:.:.:.:.	0/0:8,0:8:24:0,24,254	0/0:5,0:5:15:0,15,161	0/0:7,0:7:21:0,21,226	./.:.:.:.:.	./.:.:.:.:.	0/0:1,0:1:3:0,3,30	0/0:1,0:1:3:0,3,32	0/0:1,0:1:3:0,3,35	0/0:6,0:6:18:0,18,189	0/0:12,0:12:36:0,36,375	1/1:0,1:1:3:22,3,0	0/0:13,0:13:39:0,39,426	0/0:3,0:3:9:0,9,97	0/0:3,0:3:9:0,9,99	0/0:1,0:1:3:0,3,32	0/0:4,0:4:12:0,12,127	0/0:2,0:2:6:0,6,67	0/0:1,0:1:3:0,3,32	0/0:4,0:4:12:0,12,134	./.:.:.:.:.	0/0:12,0:12:36:0,36,386	1/1:0,2:2:6:63,6,0	0/0:7,0:7:21:0,21,218	0/0:2,0:2:6:0,6,61	0/0:9,0:9:24:0,24,266	./.:.:.:.:.	0/0:1,0:1:3:0,3,32	1/1:0,6:6:18:181,18,0	0/0:7,0:7:21:0,21,220	0/0:8,0:8:24:0,24,254	0/0:11,0:11:30:0,30,333	0/0:6,0:6:15:0,15,173	0/0:3,0:3:9:0,9,97	./.:.:.:.:.	./.:.:.:.:.	0/0:5,0:5:12:0,12,136	0/0:2,0:2:6:0,6,59	./.:.:.:.:.	0/0:1,0:1:3:0,3,32	1/1:0,1:1:3:30,3,0	0/0:3,0:3:9:0,9,97	0/0:1,0:1:3:0,3,33	0/0:2,0:2:6:0,6,65	0/0:1,0:1:3:0,3,32	0/0:3,0:3:9:0,9,97	0/0:2,0:2:6:0,6,63	0/0:3,0:3:9:0,9,99	./.:.:.:.:.	0/0:6,0:6:12:0,12,139	0/0:2,0:2:6:0,6,64	0/0:2,0:2:6:0,6,67	0/0:1,0:1:3:0,3,32	0/0:3,0:3:9:0,9,95	0/0:2,0:2:6:0,6,59	0/0:1,0:1:3:0,3,30	./.:.:.:.:.	0/0:2,0:2:6:0,6,67	0/0:1,0:1:3:0,3,31	0/0:2,0:2:6:0,6,63	0/0:1,0:1:3:0,3,32	0/0:5,0:5:15:0,15,162	./.:.:.:.:.	./.:.:.:.:.	0/0:6,0:6:18:0,18,187	./.:.:.:.:.	0/0:2,0:2:6:0,6,66	0/0:2,0:2:6:0,6,63	0/0:3,0:3:9:0,9,95	0/0:1,0:1:3:0,3,34	0/0:1,0:1:3:0,3,32	0/0:3,0:3:9:0,9,93	1/1:0,1:1:3:33,3,0	0/0:5,0:5:15:0,15,156	1/1:0,2:2:6:59,6,0	./.:.:.:.:.	0/0:3,0:3:9:0,9,97	0/0:1,0:1:3:0,3,33	1/1:0,1:1:3:34,3,0	0/0:3,0:3:9:0,9,98	./.:.:.:.:.	0/0:2,0:2:3:0,3,45	1/1:0,1:1:3:32,3,0	1/1:0,2:2:6:65,6,0	1/1:0,1:1:3:31,3,0	1/1:0,3:3:9:95,9,0	0/0:2,0:2:6:0,6,64	1/1:0,1:1:3:31,3,0	0/0:3,0:3:9:0,9,98	0/0:1,0:1:3:0,3,32	0/0:1,0:1:3:0,3,30	0/0:2,0:2:6:0,6,67	0/0:2,0:2:6:0,6,62	./.:.:.:.:.	0/0:4,0:4:12:0,12,124	./.:.:.:.:.	./.:.:.:.:.	1/1:0,3:3:9:98,9,0	./.:.:.:.:.	0/0:3,0:3:9:0,9,89	0/0:2,0:2:6:0,6,53	0/0:5,0:5:15:0,15,160	0/0:1,0:1:3:0,3,32	0/0:4,0:4:12:0,12,126	./.:.:.:.:.	0/0:2,0:2:6:0,6,68	0/0:1,0:1:3:0,3,32	0/0:3,0:3:9:0,9,99	0/0:2,0:2:6:0,6,63	0/0:3,0:3:9:0,9,97	0/0:3,0:3:9:0,9,97	0/0:1,0:1:3:0,3,32	0/0:4,0:4:12:0,12,130	0/0:3,0:3:9:0,9,99	0/0:3,0:3:9:0,9,95	0/0:2,0:2:6:0,6,63	0/0:4,0:4:6:0,6,89	./.:.:.:.:.	0/0:1,0:1:3:0,3,32	./.:.:.:.:.	0/0:3,1:4:6:0,6,77	./.:.:.:.:.	0/0:4,0:4:9:0,9,109	0/0:36,0:36:99:0,108,1240
chr2	17193148	.	C	T	7187.74	.	AC=97;AF=0.433;AN=224;BaseQRankSum=-7.639;DP=565;Dels=0.00;FS=3.009;HaplotypeScore=0.1241;InbreedingCoeff=0.6902;MLEAC=100;MLEAF=0.446;MQ=58.05;MQ0=0;MQRankSum=-0.698;QD=26.72;ReadPosRankSum=-0.685	GT:AD:DP:GQ:PL	1/1:0,35:35:99:1068,102,0	0/0:11,0:11:33:0,33,347	0/0:7,0:7:21:0,21,227	0/0:19,0:19:57:0,57,592	1/1:0,6:6:18:176,18,0	1/1:0,5:5:15:152,15,0	0/0:7,0:7:18:0,18,195	1/1:0,3:3:9:92,9,0	1/1:0,1:1:3:31,3,0	0/0:12,0:12:30:0,30,341	1/1:0,4:4:12:126,12,0	1/1:0,8:8:24:231,24,0	0/0:7,0:7:18:0,18,202	./.:.:.:.:.	1/1:0,7:7:21:209,21,0	1/1:0,9:9:24:254,24,0	0/0:6,0:6:18:0,18,195	./.:.:.:.:.	1/1:0,8:8:18:208,18,0	1/1:0,1:1:3:29,3,0	./.:.:.:.:.	1/1:0,6:6:18:187,18,0	0/0:10,0:10:24:0,24,283	1/1:0,11:11:27:302,27,0	./.:.:.:.:.	0/0:10,0:10:30:0,30,309	0/0:9,0:9:27:0,27,286	./.:.:.:.:.	0/0:1,0:1:3:0,3,35	0/0:14,0:14:36:0,36,395	0/0:4,0:4:12:0,12,130	0/0:1,0:1:3:0,3,32	1/1:0,10:10:27:287,27,0	1/1:0,2:2:6:65,6,0	0/0:9,0:9:24:0,24,267	0/0:1,0:1:3:0,3,35	1/1:0,13:13:33:361,33,0	1/1:0,9:9:24:255,24,0	1/1:0,4:4:12:115,12,0	1/1:0,2:2:6:65,6,0	1/1:0,1:1:3:36,3,0	0/0:8,0:8:24:0,24,257	1/1:0,7:7:15:183,15,0	1/1:0,10:10:24:275,24,0	1/1:0,8:8:24:244,24,0	0/0:16,0:16:48:0,48,515	0/0:8,0:8:24:0,24,236	1/1:0,4:4:12:124,12,0	./.:.:.:.:.	./.:.:.:.:.	./.:.:.:.:.	0/0:2,0:2:6:0,6,60	1/1:0,2:2:6:64,6,0	./.:.:.:.:.	1/1:0,1:1:3:31,3,0	1/1:0,1:1:3:32,3,0	1/1:0,6:6:18:184,18,0	1/1:0,4:4:9:109,9,0	0/0:1,0:1:3:0,3,34	0/1:1,3:4:22:65,0,22	0/0:2,0:2:6:0,6,63	0/0:4,0:4:9:0,9,112	0/0:4,0:4:12:0,12,126	0/0:3,0:3:9:0,9,96	0/0:4,0:4:12:0,12,129	1/1:0,3:3:9:88,9,0	0/0:3,0:3:9:0,9,92	0/0:2,0:2:6:0,6,61	1/1:0,9:9:24:261,24,0	1/1:0,3:3:9:94,9,0	./.:.:.:.:.	0/0:1,0:1:3:0,3,34	0/0:6,0:6:18:0,18,174	0/0:2,0:2:6:0,6,65	0/0:2,0:2:6:0,6,55	1/1:0,3:3:9:96,9,0	1/1:0,6:6:18:182,18,0	0/0:1,0:1:3:0,3,32	./.:.:.:.:.	1/1:0,6:6:12:149,12,0	0/0:1,0:1:3:0,3,32	./.:.:.:.:.	0/0:1,0:1:3:0,3,34	1/1:0,4:4:9:104,9,0	0/0:3,0:3:9:0,9,91	./.:.:.:.:.	./.:.:.:.:.	./.:.:.:.:.	1/1:0,3:3:9:89,9,0	./.:.:.:.:.	1/1:0,2:2:6:61,6,0	0/0:1,0:1:3:0,3,32	./.:.:.:.:.	./.:.:.:.:.	0/0:5,0:5:15:0,15,161	0/0:1,0:1:3:0,3,30	0/0:1,0:1:3:0,3,32	0/0:2,0:2:6:0,6,63	0/0:1,0:1:3:0,3,31	0/0:1,0:1:3:0,3,31	0/1:1,1:2:26:26,0,26	0/0:3,0:3:9:0,9,96	0/0:2,0:2:6:0,6,59	0/0:1,0:1:3:0,3,30	1/1:0,3:3:9:97,9,0	0/0:9,0:9:18:0,18,230	0/0:1,0:1:3:0,3,33	0/0:3,0:3:9:0,9,92	0/0:2,0:2:6:0,6,63	./.:.:.:.:.	0/0:6,0:6:18:0,18,187	0/0:2,0:2:6:0,6,65	1/1:0,7:7:21:203,21,0	0/0:6,0:6:18:0,18,192	1/1:0,3:3:9:89,9,0	1/1:0,3:3:9:93,9,0	1/1:0,1:1:3:29,3,0	./.:.:.:.:.	1/1:0,1:1:3:34,3,0	0/0:6,0:6:18:0,18,193	0/1:1,3:4:20:76,0,20	./.:.:.:.:.	0/0:6,0:6:18:0,18,199	0/0:3,0:3:9:0,9,96	0/0:3,0:3:6:0,6,78	1/1:0,5:5:15:145,15,0	1/1:0,2:2:3:45,3,0	1/1:0,7:7:21:210,21,0	0/0:3,0:3:9:0,9,93	0/0:4,0:4:6:0,6,89	0/0:2,0:2:3:0,3,45	./.:.:.:.:.	./.:.:.:.:.	0/0:2,0:2:3:0,3,45	./.:.:.:.:.	./.:.:.:.:.	0/0:18,0:18:54:0,54,613
chr2	17202197	.	G	A	845.07	.	AC=21;AF=0.088;AN=240;BaseQRankSum=-1.783;DP=560;Dels=0.00;FS=4.190;HaplotypeScore=0.0311;InbreedingCoeff=0.3946;MLEAC=17;MLEAF=0.071;MQ=58.83;MQ0=1;MQRankSum=0.527;QD=23.47;ReadPosRankSum=-0.231	GT:AD:DP:GQ:PL	0/0:25,0:25:75:0,75,801	0/0:9,0:9:27:0,27,294	0/0:5,0:5:15:0,15,156	0/0:18,0:18:48:0,48,516	0/0:10,0:10:30:0,30,318	0/0:11,0:11:33:0,33,347	0/0:8,0:8:24:0,24,251	0/0:1,0:1:3:0,3,32	0/0:2,0:2:6:0,6,69	0/0:4,0:4:12:0,12,121	0/0:2,0:2:6:0,6,65	0/0:9,0:9:27:0,27,282	0/0:6,0:6:15:0,15,159	0/0:1,0:1:3:0,3,32	0/0:11,0:11:33:0,33,350	0/0:13,0:13:39:0,39,418	1/1:0,9:9:27:279,27,0	0/0:1,0:1:3:0,3,32	0/0:5,0:5:12:0,12,137	./.:.:.:.:.	0/0:3,0:3:9:0,9,100	0/0:10,0:10:24:0,24,271	0/0:13,0:13:39:0,39,417	0/0:9,0:9:24:0,24,272	0/0:2,0:2:6:0,6,59	0/0:11,0:11:30:0,30,335	0/0:10,0:10:30:0,30,313	1/1:0,3:3:9:94,9,0	1/1:0,1:1:3:32,3,0	1/1:0,6:6:18:187,18,0	./.:.:.:.:.	0/1:1,2:3:18:56,0,18	0/0:5,0:5:15:0,15,152	0/0:1,0:1:3:0,3,34	0/0:12,0:12:36:0,36,383	0/0:3,0:3:9:0,9,99	0/0:16,0:16:45:0,45,495	0/0:6,0:6:18:0,18,198	0/0:6,0:6:18:0,18,201	0/0:1,0:1:3:0,3,34	0/0:3,1:4:9:0,9,100	0/0:3,0:3:9:0,9,97	0/0:12,0:12:36:0,36,380	0/0:14,0:14:42:0,42,436	0/0:7,1:8:21:0,21,221	0/0:7,0:7:21:0,21,220	0/0:1,0:1:3:0,3,34	0/0:1,0:1:3:0,3,31	1/1:0,1:1:3:30,3,0	./.:.:.:.:.	0/0:1,0:1:3:0,3,32	./.:.:.:.:.	0/0:4,0:4:12:0,12,130	./.:.:.:.:.	./.:.:.:.:.	1/1:0,2:2:6:61,6,0	0/0:2,0:2:6:0,6,65	0/0:1,0:1:3:0,3,31	0/0:2,0:2:6:0,6,61	0/0:3,0:3:9:0,9,99	0/0:4,0:4:9:0,9,106	0/0:3,0:3:6:0,6,74	1/1:0,6:6:18:188,18,0	0/0:3,0:3:9:0,9,92	0/0:3,0:3:9:0,9,99	0/0:4,0:4:12:0,12,126	0/0:1,0:1:3:0,3,31	1/1:0,1:1:3:31,3,0	0/0:3,0:3:9:0,9,87	0/0:2,0:2:6:0,6,63	./.:.:.:.:.	0/0:1,0:1:3:0,3,32	0/0:2,0:2:6:0,6,63	0/0:1,0:1:3:0,3,32	0/0:3,0:3:9:0,9,97	0/0:2,0:2:6:0,6,66	0/0:3,0:3:9:0,9,94	./.:.:.:.:.	0/0:1,0:1:3:0,3,31	0/0:5,0:5:15:0,15,158	0/0:2,0:2:3:0,3,32	./.:.:.:.:.	0/0:4,0:4:12:0,12,120	0/0:3,0:3:9:0,9,92	0/0:2,0:2:6:0,6,64	0/0:3,0:3:9:0,9,95	./.:.:.:.:.	0/0:2,0:2:6:0,6,66	0/0:2,0:2:6:0,6,63	1/1:0,3:3:9:92,9,0	0/0:3,0:3:9:0,9,92	0/0:2,0:2:6:0,6,65	0/0:2,0:2:6:0,6,62	0/0:2,0:2:6:0,6,59	1/1:0,1:1:3:31,3,0	0/0:2,0:2:6:0,6,61	0/0:5,0:5:15:0,15,158	0/0:2,0:2:6:0,6,64	0/0:1,0:1:3:0,3,30	./.:.:.:.:.	0/0:9,0:9:27:0,27,292	0/0:3,0:3:9:0,9,94	0/0:3,0:3:9:0,9,92	./.:.:.:.:.	0/0:1,0:1:3:0,3,30	0/0:4,0:4:12:0,12,122	0/0:1,0:1:3:0,3,31	0/0:2,0:2:6:0,6,61	0/0:5,0:5:15:0,15,159	0/0:3,0:3:9:0,9,90	0/0:3,0:3:9:0,9,90	0/0:5,0:5:15:0,15,164	0/0:5,0:5:15:0,15,153	./.:.:.:.:.	0/0:2,0:2:6:0,6,66	0/0:6,0:6:18:0,18,188	0/0:2,0:2:6:0,6,63	0/0:2,0:2:6:0,6,61	0/0:3,0:3:9:0,9,95	0/0:3,0:3:9:0,9,93	0/0:4,0:4:12:0,12,128	0/0:1,0:1:3:0,3,32	./.:.:.:.:.	./.:.:.:.:.	0/0:5,0:5:15:0,15,153	0/0:2,0:2:6:0,6,65	0/0:3,0:3:9:0,9,93	0/0:2,0:2:6:0,6,63	0/0:1,0:1:3:0,3,31	./.:.:.:.:.	0/0:5,0:5:12:0,12,138	./.:.:.:.:.	0/0:3,0:3:6:0,6,73	0/0:3,0:3:6:0,6,75	0/0:1,0:1:3:0,3,32	0/0:7,0:7:9:0,9,122	0/0:31,0:31:93:0,93,1012
chr2	17210196	.	C	A	5107.64	.	AC=49;AF=0.190;AN=258;BaseQRankSum=-1.774;DP=1038;Dels=0.00;FS=0.596;HaplotypeScore=0.0702;InbreedingCoeff=0.7327;MLEAC=45;MLEAF=0.174;MQ=59.95;MQ0=0;MQRankSum=0.945;QD=26.46;ReadPosRankSum=3.000	GT:AD:DP:GQ:PL	0/0:72,0:72:99:0,217,2270	0/0:18,0:18:51:0,51,544	0/0:14,0:14:36:0,36,397	1/1:0,30:30:81:865,81,0	0/0:16,0:16:42:0,42,481	0/0:7,0:7:21:0,21,208	0/0:22,0:22:60:0,60,617	0/0:4,0:4:12:0,12,131	0/0:4,0:4:12:0,12,115	0/0:16,0:16:48:0,48,514	0/0:1,0:1:3:0,3,29	0/0:17,0:17:48:0,48,500	1/1:0,20:20:57:601,57,0	./.:.:.:.:.	0/0:22,0:22:63:0,63,684	0/0:17,0:17:51:0,51,526	1/1:0,20:20:60:597,60,0	0/0:2,0:2:6:0,6,65	0/0:9,0:9:24:0,24,264	0/0:6,0:6:18:0,18,178	0/0:3,0:3:9:0,9,97	0/0:14,0:14:39:0,39,390	0/0:20,0:20:54:0,54,567	0/0:26,0:26:72:0,72,785	0/0:1,0:1:3:0,3,31	0/0:21,0:21:60:0,60,634	1/1:0,25:25:75:749,75,0	1/1:0,2:2:6:65,6,0	./.:.:.:.:.	1/1:0,13:13:39:396,39,0	1/1:0,2:2:6:67,6,0	1/1:0,3:3:9:100,9,0	0/0:15,0:15:45:0,45,442	0/0:1,0:1:3:0,3,33	0/0:17,0:17:45:0,45,488	0/0:4,0:4:12:0,12,130	0/0:22,0:22:60:0,60,655	0/0:8,0:8:21:0,21,234	0/0:12,0:12:36:0,36,376	0/0:1,0:1:3:0,3,34	0/1:7,1:8:7:7,0,197	0/0:20,0:20:57:0,57,594	0/0:17,0:17:42:0,42,474	0/0:16,0:16:48:0,48,506	0/0:17,0:17:45:0,45,494	0/0:12,0:12:30:0,30,334	0/0:8,0:8:24:0,24,246	0/0:3,0:3:9:0,9,97	./.:.:.:.:.	1/1:0,1:1:3:32,3,0	0/0:3,0:3:9:0,9,98	./.:.:.:.:.	0/0:1,0:1:3:0,3,34	0/0:5,0:5:15:0,15,157	0/0:5,0:5:12:0,12,138	1/1:0,4:4:12:124,12,0	0/0:2,0:2:6:0,6,59	0/0:8,0:8:21:0,21,233	./.:.:.:.:.	0/0:5,0:5:15:0,15,151	1/1:0,2:2:6:61,6,0	1/1:0,3:3:9:96,9,0	1/1:0,9:9:27:272,27,0	1/1:0,4:4:12:118,12,0	0/0:8,0:8:24:0,24,245	0/0:4,0:4:12:0,12,126	0/0:2,0:2:6:0,6,64	1/1:0,7:7:21:221,21,0	0/0:4,0:4:12:0,12,128	./.:.:.:.:.	0/0:4,0:4:12:0,12,124	0/0:2,0:2:6:0,6,69	0/0:5,0:5:12:0,12,137	0/0:5,0:5:15:0,15,159	0/0:10,0:10:27:0,27,287	0/0:2,0:2:3:0,3,45	0/0:5,0:5:15:0,15,152	0/0:6,0:6:15:0,15,173	0/0:2,0:2:6:0,6,55	0/0:5,0:5:12:0,12,137	0/0:2,0:2:6:0,6,61	0/0:3,0:3:9:0,9,97	0/0:3,0:3:9:0,9,89	0/0:7,0:7:21:0,21,212	0/0:7,0:7:18:0,18,196	0/0:4,0:4:12:0,12,135	0/0:2,0:2:6:0,6,69	0/0:5,0:5:15:0,15,155	0/0:6,0:6:18:0,18,191	./.:.:.:.:.	0/0:4,0:4:12:0,12,123	0/0:5,0:5:15:0,15,157	1/1:0,5:5:15:154,15,0	1/1:0,7:7:21:214,21,0	1/1:0,2:2:6:62,6,0	0/0:3,0:3:9:0,9,94	0/0:2,0:2:6:0,6,61	0/0:1,0:1:3:0,3,30	0/0:2,0:2:6:0,6,61	1/1:0,6:6:18:178,18,0	0/0:4,0:4:12:0,12,126	1/1:0,5:5:15:155,15,0	1/1:0,5:5:12:140,12,0	0/0:1,0:1:3:0,3,32	0/0:4,0:4:12:0,12,126	0/0:4,0:4:9:0,9,98	0/0:7,0:7:21:0,21,232	0/0:10,0:10:30:0,30,317	1/1:0,3:3:9:92,9,0	0/0:7,0:7:15:0,15,178	0/0:7,0:7:18:0,18,197	1/1:0,3:3:9:94,9,0	0/0:17,0:17:45:0,45,481	1/1:0,4:4:12:124,12,0	0/0:3,0:3:9:0,9,95	0/0:7,0:7:21:0,21,219	0/0:3,0:3:6:0,6,71	0/0:6,0:6:15:0,15,174	0/0:8,0:8:21:0,21,232	0/0:2,0:2:6:0,6,57	0/0:7,0:7:15:0,15,177	0/0:4,0:4:9:0,9,109	0/0:9,0:9:27:0,27,269	0/0:6,0:6:18:0,18,182	0/0:4,0:4:12:0,12,120	0/0:3,0:3:9:0,9,92	0/0:8,0:8:24:0,24,252	0/0:14,0:14:36:0,36,401	0/0:4,0:4:12:0,12,129	0/0:2,0:2:3:0,3,45	0/0:1,0:1:3:0,3,30	./.:.:.:.:.	0/0:2,0:2:3:0,3,45	0/0:3,0:3:6:0,6,77	0/0:2,0:2:6:0,6,58	0/0:3,0:3:6:0,6,75	0/0:29,0:29:87:0,87,983
chr2	17213346	.	A	G	1290.57	.	AC=27;AF=0.105;AN=256;BaseQRankSum=-1.343;DP=760;Dels=0.00;FS=15.653;HaplotypeScore=0.1577;InbreedingCoeff=0.4603;MLEAC=23;MLEAF=0.090;MQ=59.38;MQ0=0;MQRankSum=0.558;QD=23.46;ReadPosRankSum=-1.858	GT:AD:DP:GQ:PL	0/0:42,0:42:99:0,126,1347	0/0:15,0:15:45:0,45,457	0/0:13,0:13:39:0,39,400	0/0:27,0:27:81:0,81,852	0/0:15,0:15:45:0,45,467	0/0:7,0:7:21:0,21,206	1/1:0,8:8:24:240,24,0	0/0:1,0:1:3:0,3,32	0/0:1,0:1:3:0,3,32	0/0:10,0:10:30:0,30,303	./.:.:.:.:.	0/0:18,0:18:48:0,48,516	0/0:14,0:14:39:0,39,424	0/0:2,0:2:6:0,6,61	0/0:19,0:19:57:0,57,591	0/0:10,0:10:27:0,27,284	0/0:13,0:13:39:0,39,398	0/0:1,0:1:3:0,3,32	0/0:5,0:5:15:0,15,157	0/0:4,0:4:12:0,12,126	0/0:2,0:2:6:0,6,64	0/0:9,0:9:21:0,21,244	0/0:18,0:18:54:0,54,554	0/0:15,0:15:45:0,45,471	0/1:1,4:5:17:111,0,17	0/0:10,0:10:30:0,30,314	0/0:19,0:19:57:0,57,594	0/0:6,0:6:18:0,18,187	0/0:1,0:1:3:0,3,27	0/0:6,0:6:18:0,18,183	0/0:3,0:3:9:0,9,96	0/0:1,0:1:3:0,3,32	0/0:8,0:8:24:0,24,241	0/0:3,0:3:9:0,9,99	0/0:9,0:9:27:0,27,285	0/1:1,1:2:25:28,0,25	0/0:18,0:18:51:0,51,548	0/0:7,0:7:18:0,18,198	0/0:14,0:14:42:0,42,438	0/0:5,0:5:15:0,15,155	0/0:4,0:4:12:0,12,126	1/1:0,6:6:18:184,18,0	0/0:18,0:18:45:0,45,503	0/0:17,0:17:51:0,51,525	0/0:14,0:14:42:0,42,443	0/0:13,0:13:30:0,30,354	0/0:11,0:11:33:0,33,344	./.:.:.:.:.	0/0:4,0:4:12:0,12,124	0/0:2,0:2:6:0,6,62	0/0:1,0:1:3:0,3,31	0/0:1,0:1:3:0,3,31	0/0:4,0:4:12:0,12,128	1/1:0,1:1:3:32,3,0	0/0:8,0:8:21:0,21,231	./.:.:.:.:.	0/0:5,0:5:15:0,15,158	0/0:5,0:5:15:0,15,155	0/0:1,0:1:3:0,3,32	0/0:5,0:5:15:0,15,155	0/0:4,0:4:12:0,12,126	0/0:1,0:1:3:0,3,31	0/0:3,0:4:9:0,9,95	0/0:2,0:2:6:0,6,62	1/1:0,6:6:18:193,18,0	0/0:6,0:6:18:0,18,184	0/0:1,0:1:3:0,3,32	0/0:4,0:4:12:0,12,122	0/0:5,0:5:15:0,15,159	./.:.:.:.:.	0/0:1,0:1:3:0,3,31	0/0:1,0:1:3:0,3,31	0/0:4,0:4:12:0,12,123	0/0:2,0:2:6:0,6,63	0/0:9,0:9:27:0,27,271	0/0:5,0:5:15:0,15,141	0/0:3,0:3:6:0,6,76	0/0:2,0:2:6:0,6,60	./.:.:.:.:.	0/0:3,0:3:6:0,6,77	0/0:2,0:2:6:0,6,63	0/0:1,0:1:3:0,3,31	0/0:6,0:6:18:0,18,196	0/0:1,0:1:3:0,3,31	0/0:3,0:3:9:0,9,95	1/1:0,1:1:3:34,3,0	0/0:3,0:3:9:0,9,95	1/1:0,3:3:9:93,9,0	0/0:2,0:2:6:0,6,65	0/0:6,0:6:18:0,18,198	0/0:3,0:3:9:0,9,91	1/1:0,3:3:9:93,9,0	0/0:3,0:3:9:0,9,97	0/0:1,0:1:3:0,3,32	0/0:1,0:1:3:0,3,31	0/1:1,1:2:24:26,0,24	1/1:0,4:4:12:126,12,0	1/1:0,3:3:9:89,9,0	1/1:0,5:5:15:156,15,0	0/0:3,0:3:9:0,9,94	1/1:0,3:3:9:96,9,0	0/0:1,0:1:3:0,3,32	0/0:2,0:2:6:0,6,65	0/0:7,0:7:21:0,21,215	0/0:1,0:1:3:0,3,32	0/0:6,0:6:18:0,18,191	0/0:2,0:2:6:0,6,64	0/0:2,0:2:6:0,6,65	./.:.:.:.:.	./.:.:.:.:.	1/1:0,3:3:9:95,9,0	./.:.:.:.:.	0/0:6,0:6:18:0,18,187	0/0:7,0:7:21:0,21,214	0/0:5,0:5:12:0,12,140	0/0:6,0:6:18:0,18,184	0/0:5,0:5:15:0,15,157	0/0:4,0:4:12:0,12,124	0/0:1,0:1:3:0,3,32	0/0:2,0:2:6:0,6,63	0/0:2,0:2:6:0,6,62	0/0:4,0:4:12:0,12,125	0/0:8,0:8:18:0,18,215	0/0:1,0:1:3:0,3,29	0/0:1,0:1:3:0,3,31	0/0:3,0:3:9:0,9,97	0/0:4,0:4:12:0,12,122	0/0:3,0:3:9:0,9,92	0/0:3,0:3:9:0,9,95	0/0:4,0:4:6:0,6,89	0/0:3,0:3:6:0,6,75	./.:.:.:.:.	0/0:5,0:5:9:0,9,121	0/0:4,0:4:9:0,9,105	0/0:2,0:2:3:0,3,45	0/0:2,0:2:3:0,3,45	0/0:23,0:23:69:0,69,789
chr2	17214587	.	G	C	1041.18	.	AC=15;AF=0.058;AN=258;BaseQRankSum=-0.405;DP=1136;Dels=0.00;FS=8.086;HaplotypeScore=0.1246;InbreedingCoeff=0.4286;MLEAC=13;MLEAF=0.050;MQ=59.64;MQ0=0;MQRankSum=0.003;QD=20.82;ReadPosRankSum=-1.297	GT:AD:DP:GQ:PL	0/0:55,0:55:99:0,165,1787	0/0:20,0:20:60:0,60,645	0/0:19,0:19:51:0,51,575	0/0:42,0:42:99:0,120,1292	0/0:25,0:25:72:0,72,781	0/0:19,0:19:57:0,57,599	0/0:26,0:26:66:0,66,752	0/0:4,0:4:12:0,12,128	0/0:5,0:5:15:0,15,165	0/0:23,0:23:63:0,63,697	0/0:1,0:1:3:0,3,33	0/0:20,0:20:57:0,57,611	0/0:16,0:16:42:0,42,454	0/0:1,0:1:3:0,3,34	0/0:15,0:15:45:0,45,489	0/0:23,0:23:63:0,63,686	0/0:29,0:29:84:0,84,908	0/0:2,0:2:6:0,6,65	0/0:16,0:16:36:0,36,437	0/0:13,0:13:33:0,33,378	0/0:2,0:2:6:0,6,66	0/0:11,0:12:27:0,27,316	0/0:24,0:24:69:0,69,727	0/0:28,0:28:75:0,75,829	0/0:1,0:1:3:0,3,35	0/0:13,0:13:39:0,39,407	0/0:23,0:23:69:0,69,720	0/0:9,0:9:27:0,27,273	0/0:5,0:5:15:0,15,160	0/0:17,0:17:51:0,51,531	0/0:2,0:2:6:0,6,61	0/0:2,0:2:6:0,6,64	0/0:32,0:32:84:0,84,952	0/0:4,0:4:12:0,12,128	0/0:21,0:21:63:0,63,642	1/1:0,5:5:15:156,15,0	0/0:14,0:14:33:0,33,361	0/0:13,0:13:33:0,33,368	0/0:23,0:23:66:0,66,710	0/1:3,1:4:21:21,0,58	0/0:1,0:1:3:0,3,37	0/0:21,0:21:60:0,60,651	0/0:19,0:19:51:0,51,560	0/0:25,0:25:66:0,66,742	0/0:18,0:18:54:0,54,571	0/0:16,0:16:45:0,45,495	0/0:9,0:9:21:0,21,245	0/0:5,0:5:15:0,15,167	0/0:4,0:4:9:0,9,107	0/0:10,0:10:21:0,21,254	./.:.:.:.:.	0/0:4,0:4:12:0,12,122	0/0:3,0:3:9:0,9,92	0/0:6,0:6:18:0,18,191	0/0:8,0:8:18:0,18,218	0/0:4,0:4:12:0,12,128	0/0:6,0:6:18:0,18,196	0/0:7,0:7:21:0,21,221	0/0:3,0:3:9:0,9,98	0/0:9,0:9:27:0,27,287	0/0:6,0:6:18:0,18,192	0/0:5,0:5:15:0,15,166	0/0:8,0:8:24:0,24,252	0/0:5,0:5:15:0,15,153	1/1:0,7:7:21:211,21,0	0/0:3,0:3:9:0,9,95	0/0:1,0:1:3:0,3,30	0/0:4,0:4:12:0,12,122	0/0:3,0:3:9:0,9,89	0/0:1,0:1:3:0,3,30	0/0:2,0:2:6:0,6,62	0/0:1,0:1:3:0,3,32	0/0:3,0:3:9:0,9,94	0/0:6,0:6:18:0,18,189	0/0:4,0:4:12:0,12,128	0/0:2,0:2:6:0,6,63	0/0:7,0:7:15:0,15,180	./.:.:.:.:.	./.:.:.:.:.	0/0:7,0:7:12:0,12,151	0/0:4,0:4:12:0,12,130	0/0:3,0:3:9:0,9,95	0/0:3,0:3:9:0,9,105	0/0:8,0:8:21:0,21,231	0/0:2,0:2:6:0,6,63	0/0:4,0:4:12:0,12,124	0/0:6,0:6:18:0,18,193	0/1:3,4:7:66:109,0,66	0/0:5,0:5:12:0,12,138	0/0:4,0:4:12:0,12,133	0/0:3,0:3:9:0,9,97	1/1:0,3:3:9:86,9,0	0/0:5,0:5:15:0,15,151	0/0:1,0:1:3:0,3,33	0/0:1,0:1:3:0,3,33	1/1:0,6:6:18:189,18,0	0/1:1,10:11:1:277,0,1	./.:.:.:.:.	1/1:0,3:3:9:85,9,0	0/0:2,0:2:6:0,6,63	1/1:0,4:4:12:126,12,0	0/0:2,0:2:6:0,6,63	0/0:4,0:4:12:0,12,128	0/0:2,0:2:6:0,6,59	0/0:2,0:2:6:0,6,65	0/0:2,0:2:6:0,6,63	0/0:4,0:4:12:0,12,128	0/0:7,0:7:18:0,18,205	0/0:1,0:1:3:0,3,31	0/0:2,0:2:6:0,6,61	0/0:9,0:9:24:0,24,265	0/0:1,0:1:3:0,3,31	0/0:5,0:5:15:0,15,152	0/0:6,0:6:18:0,18,181	0/0:7,0:7:21:0,21,225	0/0:4,0:4:12:0,12,130	0/0:9,0:9:21:0,21,252	0/0:6,0:6:15:0,15,162	0/0:2,0:2:6:0,6,66	0/0:4,0:4:12:0,12,121	0/0:4,0:4:12:0,12,128	0/0:5,0:5:15:0,15,156	0/0:9,0:9:24:0,24,267	0/0:1,0:1:3:0,3,30	0/0:7,0:7:21:0,21,214	0/0:6,0:6:18:0,18,184	0/0:4,0:4:12:0,12,119	0/0:7,0:7:21:0,21,219	0/0:3,0:3:9:0,9,97	0/0:2,0:2:6:0,6,63	0/0:1,0:1:3:0,3,30	./.:.:.:.:.	./.:.:.:.:.	./.:.:.:.:.	0/0:6,0:6:9:0,9,134	./.:.:.:.:.	0/0:36,0:36:99:0,108,1209
chr2	17214932	.	A	G	2279.98	.	AC=31;AF=0.119;AN=260;BaseQRankSum=0.814;DP=863;Dels=0.00;FS=15.395;HaplotypeScore=0.0736;InbreedingCoeff=0.5516;MLEAC=27;MLEAF=0.104;MQ=59.82;MQ0=0;MQRankSum=0.879;QD=26.21;ReadPosRankSum=0.491	GT:AD:DP:GQ:PL	0/0:46,0:46:99:0,138,1451	0/0:8,0:8:24:0,24,248	0/0:19,0:19:57:0,57,588	0/0:34,0:34:99:0,102,1020	0/0:15,0:15:45:0,45,452	0/0:12,0:12:36:0,36,356	1/1:0,21:21:63:663,63,0	0/0:2,0:2:6:0,6,62	0/0:3,0:3:9:0,9,92	0/0:15,0:15:45:0,45,454	0/0:1,0:1:3:0,3,31	0/0:13,0:13:39:0,39,392	0/0:19,0:19:57:0,57,587	0/0:2,0:2:3:0,3,32	0/0:13,0:13:39:0,39,402	0/0:13,0:13:39:0,39,385	0/0:15,0:15:42:0,42,432	0/0:2,0:2:6:0,6,63	0/0:7,0:7:21:0,21,208	0/0:5,0:5:15:0,15,148	0/0:3,0:3:9:0,9,96	0/0:19,0:19:57:0,57,563	0/0:25,0:25:75:0,75,741	0/0:15,0:15:42:0,42,441	1/1:0,2:2:6:65,6,0	0/0:16,0:17:48:0,48,492	0/0:17,0:17:45:0,45,486	0/0:4,0:4:12:0,12,122	0/0:3,0:3:9:0,9,98	0/0:29,0:29:81:0,81,863	0/0:3,0:3:9:0,9,89	0/0:4,0:4:12:0,12,128	0/0:21,0:21:57:0,57,594	0/0:4,0:4:12:0,12,122	0/0:9,0:10:27:0,27,279	1/1:0,5:5:15:162,15,0	0/0:13,0:13:39:0,39,391	0/0:15,0:15:45:0,45,438	0/0:9,0:9:27:0,27,265	0/0:1,0:1:3:0,3,32	0/0:1,0:1:3:0,3,30	1/1:0,11:11:33:344,33,0	0/0:17,0:17:45:0,45,482	0/0:17,0:17:51:0,51,507	0/0:10,0:10:30:0,30,297	0/0:15,0:15:42:0,42,425	0/0:10,0:10:30:0,30,310	0/0:2,0:2:6:0,6,65	0/0:4,0:4:12:0,12,120	./.:.:.:.:.	0/0:1,0:1:3:0,3,30	0/0:1,0:1:3:0,3,32	0/0:5,0:5:15:0,15,153	1/1:0,2:2:6:60,6,0	0/0:2,0:2:6:0,6,62	0/0:2,0:2:6:0,6,62	0/0:3,0:3:9:0,9,96	0/0:4,0:4:12:0,12,124	./.:.:.:.:.	0/0:4,0:4:12:0,12,118	./.:.:.:.:.	0/0:6,0:6:15:0,15,168	0/0:6,0:6:18:0,18,184	0/0:5,0:5:15:0,15,143	1/1:0,2:2:6:67,6,0	0/0:4,0:4:12:0,12,124	0/0:3,0:3:9:0,9,90	0/0:8,0:8:24:0,24,241	0/0:3,0:3:9:0,9,92	0/0:1,0:1:3:0,3,32	0/0:2,0:2:6:0,6,57	0/0:5,0:5:15:0,15,150	0/0:1,0:1:3:0,3,30	0/0:2,0:2:6:0,6,57	0/0:3,0:3:9:0,9,88	0/0:2,0:2:6:0,6,60	0/0:1,0:1:3:0,3,34	0/0:3,0:3:9:0,9,89	./.:.:.:.:.	0/0:1,0:1:3:0,3,31	0/0:1,0:1:3:0,3,34	0/0:3,0:3:9:0,9,88	0/0:3,0:3:9:0,9,97	0/0:3,0:3:9:0,9,91	0/0:4,0:4:12:0,12,124	1/1:0,6:6:18:190,18,0	0/0:1,0:1:3:0,3,32	0/1:3,8:11:64:219,0,64	0/0:3,0:3:9:0,9,91	0/0:5,0:5:15:0,15,164	0/0:2,0:2:6:0,6,60	1/1:0,4:4:12:122,12,0	0/0:1,0:1:3:0,3,32	./.:.:.:.:.	0/0:3,0:3:9:0,9,97	1/1:0,5:5:15:162,15,0	1/1:0,3:3:9:97,9,0	1/1:0,4:4:12:126,12,0	1/1:0,2:2:6:62,6,0	0/0:1,0:1:3:0,3,30	1/1:0,3:3:9:97,9,0	0/0:4,0:4:12:0,12,118	0/0:1,0:1:3:0,3,29	./.:.:.:.:.	0/0:3,0:3:9:0,9,91	0/0:4,0:4:12:0,12,127	0/0:8,0:8:24:0,24,250	0/0:8,0:8:24:0,24,240	0/0:1,0:1:3:0,3,33	1/1:0,3:3:9:95,9,0	1/1:0,3:3:9:92,9,0	0/0:1,0:1:3:0,3,34	0/0:6,0:6:18:0,18,173	0/0:6,0:6:15:0,15,164	0/0:12,0:12:30:0,30,341	0/0:3,0:3:9:0,9,90	0/0:6,0:6:18:0,18,182	0/0:2,0:2:6:0,6,58	0/0:2,0:2:6:0,6,61	0/0:5,0:5:15:0,15,151	0/0:8,0:8:24:0,24,245	0/0:4,0:4:12:0,12,118	0/0:2,0:2:6:0,6,63	./.:.:.:.:.	0/0:1,0:1:3:0,3,32	0/0:3,0:3:9:0,9,89	0/0:3,0:3:9:0,9,91	0/0:2,0:2:6:0,6,59	0/0:4,0:4:12:0,12,123	0/0:2,0:2:3:0,3,45	0/0:1,0:1:3:0,3,31	0/0:2,0:2:3:0,3,45	0/0:4,0:4:6:0,6,89	0/0:2,0:2:3:0,3,45	0/0:2,0:2:3:0,3,45	0/0:4,0:4:6:0,6,89	0/0:20,0:20:60:0,60,680
chr2	17219264	.	A	T	3194.48	.	AC=32;AF=0.124;AN=258;BaseQRankSum=0.463;DP=693;Dels=0.00;FS=2.637;HaplotypeScore=0.0586;InbreedingCoeff=0.5074;MLEAC=27;MLEAF=0.105;MQ=59.56;MQ0=0;MQRankSum=0.100;QD=26.84;ReadPosRankSum=-2.490	GT:AD:DP:GQ:PL	0/0:45,0:45:99:0,135,1462	0/0:10,0:10:30:0,30,306	0/0:15,0:15:45:0,45,465	1/1:0,29:29:87:885,87,0	0/0:10,0:10:30:0,30,311	0/0:17,0:17:51:0,51,520	0/0:14,0:14:42:0,42,438	0/0:1,0:1:3:0,3,34	0/0:2,0:2:6:0,6,62	0/0:14,0:14:42:0,42,428	0/0:1,0:1:3:0,3,33	0/0:10,0:10:30:0,30,302	0/0:5,0:5:15:0,15,152	0/0:2,0:2:6:0,6,63	0/0:11,0:11:33:0,33,342	0/0:14,0:14:42:0,42,428	1/1:0,14:14:42:422,42,0	0/0:5,0:5:15:0,15,142	0/0:10,0:10:30:0,30,298	0/0:5,0:5:15:0,15,150	./.:.:.:.:.	0/0:9,0:9:27:0,27,276	0/0:11,0:11:33:0,33,341	0/0:8,0:8:24:0,24,246	0/0:2,0:2:6:0,6,67	0/0:14,0:14:39:0,39,423	1/1:0,8:8:24:245,24,0	1/1:0,2:2:6:61,6,0	./.:.:.:.:.	1/1:0,20:20:57:599,57,0	1/1:0,5:5:15:164,15,0	1/1:0,3:3:9:103,9,0	1/1:0,14:14:42:445,42,0	0/0:2,0:2:6:0,6,61	0/0:8,0:8:24:0,24,242	0/0:4,0:4:12:0,12,124	0/0:7,0:7:21:0,21,220	0/0:6,0:6:18:0,18,191	0/0:5,0:5:15:0,15,149	0/0:2,0:2:6:0,6,63	0/0:4,0:4:12:0,12,115	0/0:5,0:5:15:0,15,158	0/0:15,0:15:39:0,39,432	0/0:11,0:11:30:0,30,323	0/0:11,0:11:33:0,33,342	0/0:19,0:19:57:0,57,575	0/0:6,0:6:18:0,18,190	0/0:6,0:6:18:0,18,186	./.:.:.:.:.	0/0:2,0:2:6:0,6,63	0/0:1,0:1:3:0,3,32	0/0:2,0:2:6:0,6,62	0/0:5,0:5:12:0,12,138	0/0:2,0:2:6:0,6,65	0/0:2,0:2:6:0,6,63	1/1:0,2:2:6:65,6,0	0/0:1,0:1:3:0,3,31	0/0:1,0:1:3:0,3,32	1/1:0,2:2:6:65,6,0	0/0:6,0:6:18:0,18,192	0/0:1,0:1:3:0,3,31	0/0:4,0:4:12:0,12,126	1/1:0,3:3:9:91,9,0	0/0:1,0:1:3:0,3,33	0/0:4,0:4:12:0,12,124	0/0:2,0:2:6:0,6,63	0/0:3,0:3:9:0,9,86	./.:.:.:.:.	1/1:0,3:3:9:96,9,0	0/0:3,0:3:9:0,9,90	0/0:2,0:2:6:0,6,59	0/0:2,0:2:6:0,6,61	0/0:4,0:4:12:0,12,128	0/0:5,0:5:12:0,12,136	0/0:1,0:1:3:0,3,30	0/0:4,0:4:12:0,12,121	0/0:2,0:2:6:0,6,61	0/0:3,0:3:9:0,9,93	./.:.:.:.:.	0/0:2,0:2:6:0,6,64	0/0:1,0:1:3:0,3,34	0/0:1,0:1:3:0,3,31	0/0:3,0:3:9:0,9,94	0/0:1,0:1:3:0,3,32	0/0:2,0:2:6:0,6,57	0/0:9,0:9:27:0,27,281	0/0:3,0:3:9:0,9,94	0/0:4,0:4:12:0,12,126	0/0:2,0:2:6:0,6,62	1/1:0,6:6:18:193,18,0	./.:.:.:.:.	0/0:1,0:1:3:0,3,32	0/0:4,0:4:12:0,12,126	0/0:1,0:1:3:0,3,32	1/1:0,3:3:9:92,9,0	0/0:4,0:4:12:0,12,126	0/0:5,0:6:15:0,15,159	0/0:2,0:2:6:0,6,58	0/0:2,0:2:6:0,6,61	0/0:2,0:2:6:0,6,63	0/0:3,0:3:9:0,9,94	0/0:2,0:2:6:0,6,62	0/0:2,0:2:6:0,6,59	0/0:2,0:2:6:0,6,62	0/0:2,0:2:6:0,6,63	0/0:3,0:3:9:0,9,95	0/0:2,0:2:6:0,6,59	0/0:2,0:2:6:0,6,61	0/1:1,1:2:25:26,0,25	0/0:1,0:1:3:0,3,30	0/0:4,0:4:12:0,12,123	0/1:1,1:2:25:25,0,25	0/0:4,0:4:12:0,12,121	1/1:0,1:1:3:32,3,0	./.:.:.:.:.	0/0:2,0:2:6:0,6,65	0/0:3,0:3:9:0,9,91	0/0:3,0:3:9:0,9,96	0/0:2,0:2:6:0,6,61	0/0:2,0:2:6:0,6,65	0/0:5,0:5:15:0,15,158	0/0:2,0:2:6:0,6,63	0/0:3,0:3:9:0,9,92	0/0:3,0:3:9:0,9,97	0/0:3,0:3:9:0,9,91	0/0:2,0:2:6:0,6,67	0/0:6,0:6:15:0,15,170	0/0:2,0:2:6:0,6,63	0/0:1,0:1:3:0,3,31	0/0:11,0:11:18:0,18,254	0/0:2,0:2:3:0,3,45	./.:.:.:.:.	0/0:2,0:2:3:0,3,45	0/0:4,0:4:6:0,6,89	0/0:2,0:2:3:0,3,45	0/0:2,0:2:6:0,6,62	0/0:25,0:25:75:0,75,842
chr2	17219608	.	G	C	2091.15	.	AC=13;AF=0.053;AN=246;BaseQRankSum=1.715;DP=851;Dels=0.00;FS=16.408;HaplotypeScore=0.2969;InbreedingCoeff=0.4037;MLEAC=12;MLEAF=0.049;MQ=58.32;MQ0=1;MQRankSum=0.657;QD=26.81;ReadPosRankSum=-0.514	GT:AD:DP:GQ:PL	0/0:41,2:43:99:0,123,1294	1/1:0,26:26:78:806,78,0	0/0:22,0:22:60:0,60,632	0/0:31,0:31:93:0,93,948	0/0:19,0:19:48:0,48,535	0/0:11,0:11:33:0,33,328	0/0:16,0:16:45:0,45,458	0/0:2,0:2:6:0,6,60	0/0:2,0:2:6:0,6,65	0/0:10,0:10:30:0,30,294	0/0:1,0:1:3:0,3,30	0/0:9,0:9:27:0,27,266	0/0:13,0:13:39:0,39,381	0/0:2,0:2:6:0,6,61	0/0:23,0:23:63:0,63,658	0/0:9,0:9:24:0,24,253	0/0:14,0:14:39:0,39,422	0/0:3,0:3:9:0,9,92	0/0:10,0:10:24:0,24,268	0/0:5,0:5:12:0,12,131	0/0:1,0:1:3:0,3,33	0/0:10,0:10:27:0,27,281	1/1:0,25:25:72:737,72,0	1/1:0,12:12:33:345,33,0	./.:.:.:.:.	0/0:14,0:14:42:0,42,418	0/0:15,0:15:45:0,45,455	0/0:1,0:1:3:0,3,34	./.:.:.:.:.	0/0:15,0:15:45:0,45,452	0/0:3,0:3:9:0,9,92	0/0:2,0:2:6:0,6,63	0/0:16,0:16:42:0,42,440	./.:.:.:.:.	0/0:15,0:15:42:0,42,430	0/0:4,0:4:9:0,9,92	0/0:13,0:13:36:0,36,379	0/0:6,0:6:18:0,18,172	0/0:5,0:5:15:0,15,152	0/0:3,0:3:9:0,9,94	0/0:3,0:3:9:0,9,97	0/0:14,0:14:39:0,39,409	0/0:13,0:13:39:0,39,382	0/0:17,0:17:51:0,51,515	0/0:17,0:17:42:0,42,477	0/0:20,0:20:60:0,60,598	0/0:13,0:13:36:0,36,368	0/0:3,0:3:9:0,9,95	0/0:3,0:3:9:0,9,94	0/0:8,0:8:24:0,24,239	./.:.:.:.:.	0/0:3,0:3:6:0,6,73	0/0:3,0:3:9:0,9,95	0/0:1,0:1:3:0,3,28	0/0:7,0:7:21:0,21,206	0/0:2,0:2:6:0,6,62	0/0:2,0:2:6:0,6,59	0/0:3,0:3:9:0,9,89	0/0:2,0:2:6:0,6,61	0/0:1,0:1:3:0,3,28	0/0:2,0:2:6:0,6,62	0/0:4,0:4:12:0,12,118	0/0:10,0:10:30:0,30,302	0/0:3,0:3:9:0,9,89	0/0:5,0:5:15:0,15,152	0/0:4,0:4:12:0,12,121	0/0:1,0:1:3:0,3,32	0/0:4,0:4:12:0,12,115	0/0:2,0:2:6:0,6,57	0/0:2,0:2:6:0,6,63	./.:.:.:.:.	0/0:4,0:4:12:0,12,113	1/1:0,2:2:6:59,6,0	0/1:1,3:4:19:77,0,19	0/0:5,0:5:15:0,15,152	0/0:5,0:5:12:0,12,136	0/0:4,0:4:9:0,9,93	./.:.:.:.:.	0/0:2,0:2:6:0,6,59	0/0:4,0:4:12:0,12,119	0/0:2,0:2:3:0,3,45	./.:.:.:.:.	0/0:4,0:4:12:0,12,126	0/0:5,0:5:15:0,15,149	0/0:5,0:5:15:0,15,148	0/0:4,0:4:12:0,12,120	0/0:4,0:4:12:0,12,125	0/0:3,0:3:9:0,9,97	0/0:2,0:2:6:0,6,63	./.:.:.:.:.	0/0:1,0:1:3:0,3,31	0/0:6,0:6:18:0,18,176	./.:.:.:.:.	0/0:2,0:2:3:0,3,45	0/0:1,0:1:3:0,3,29	0/0:5,0:5:15:0,15,145	0/0:2,0:2:6:0,6,65	0/0:5,0:5:15:0,15,151	0/0:4,0:4:12:0,12,119	0/0:4,0:4:12:0,12,122	0/0:6,0:6:18:0,18,180	0/0:3,0:3:9:0,9,92	0/0:1,0:1:3:0,3,29	1/1:0,2:2:6:61,6,0	./.:.:.:.:.	1/1:0,7:7:21:208,21,0	0/0:3,0:3:9:0,9,95	0/0:8,0:8:21:0,21,220	0/0:4,0:4:12:0,12,122	0/0:2,0:2:6:0,6,58	0/0:8,0:8:24:0,24,235	0/0:4,0:4:12:0,12,127	0/0:8,0:8:24:0,24,238	0/0:6,0:6:18:0,18,178	0/0:4,0:4:12:0,12,118	0/0:2,0:2:6:0,6,63	0/0:2,0:2:6:0,6,60	0/0:2,0:2:6:0,6,60	0/0:7,0:7:21:0,21,218	0/0:3,0:3:6:0,6,74	0/0:4,0:4:12:0,12,118	0/0:4,0:4:12:0,12,121	0/0:2,0:2:6:0,6,61	0/0:3,0:3:9:0,9,92	./.:.:.:.:.	0/0:10,0:10:27:0,27,282	0/0:7,0:7:21:0,21,220	0/0:3,0:3:9:0,9,92	0/0:4,0:4:12:0,12,117	./.:.:.:.:.	0/0:6,0:6:9:0,9,134	0/0:4,1:5:9:0,9,105	./.:.:.:.:.	0/0:3,0:3:3:0,3,44	0/0:4,0:4:6:0,6,89	./.:.:.:.:.	0/0:21,0:21:63:0,63,688
chr2	17228895	.	C	T	610.66	.	AC=17;AF=0.067;AN=254;BaseQRankSum=-0.708;DP=1001;Dels=0.00;FS=0.775;HaplotypeScore=0.0904;InbreedingCoeff=0.4593;MLEAC=12;MLEAF=0.047;MQ=48.11;MQ0=11;MQRankSum=-1.186;QD=19.70;ReadPosRankSum=0.256	GT:AD:DP:GQ:PL	0/0:59,0:59:99:0,165,1790	0/0:19,0:19:42:0,42,466	0/0:18,0:18:51:0,51,555	0/0:43,0:43:99:0,126,1342	0/0:12,0:12:24:0,24,270	0/0:15,0:15:42:0,42,447	0/0:20,0:20:48:0,48,504	0/0:2,0:2:6:0,6,55	0/0:3,0:3:9:0,9,97	0/0:28,0:28:66:0,66,721	0/0:4,0:4:12:0,12,134	0/0:12,0:12:36:0,36,380	1/1:2,11:13:33:338,33,0	0/1:2,1:3:23:23,0,50	0/0:13,0:13:36:0,36,373	0/0:27,0:27:69:0,69,727	0/0:22,0:22:63:0,63,677	0/0:3,0:3:9:0,9,95	0/0:6,0:6:15:0,15,153	0/0:6,0:6:15:0,15,155	0/0:5,0:5:12:0,12,127	0/0:18,0:18:51:0,51,536	0/0:12,0:12:33:0,33,346	0/0:27,0:27:78:0,78,839	0/0:3,0:3:9:0,9,81	0/0:18,0:18:48:0,48,533	0/0:11,0:11:27:0,27,302	0/0:3,0:3:9:0,9,97	0/0:5,0:5:12:0,12,135	0/0:17,0:17:45:0,45,476	0/0:9,0:9:27:0,27,263	0/0:7,0:7:21:0,21,230	0/0:17,0:17:48:0,48,497	0/0:3,0:3:9:0,9,90	0/0:25,0:25:75:0,75,807	0/0:2,0:2:6:0,6,67	0/0:19,0:19:45:0,45,499	0/0:9,0:9:27:0,27,288	0/0:15,0:15:42:0,42,434	0/0:5,0:5:9:0,9,101	0/0:2,0:2:6:0,6,69	0/0:13,0:13:36:0,36,376	0/0:11,0:11:33:0,33,356	0/0:23,0:23:54:0,54,591	0/0:21,0:21:57:0,57,629	0/0:22,0:22:57:0,57,597	0/0:7,0:7:21:0,21,221	0/0:8,0:8:24:0,24,265	./.:.:.:.:.	0/0:7,0:7:18:0,18,184	0/0:1,0:1:3:0,3,24	./.:.:.:.:.	0/0:3,0:3:9:0,9,96	0/0:7,0:7:21:0,21,224	0/0:5,0:5:15:0,15,158	0/0:2,0:2:6:0,6,59	0/0:7,0:7:15:0,15,162	0/0:4,0:4:12:0,12,115	0/0:2,0:2:6:0,6,61	0/0:6,0:6:18:0,18,189	1/1:0,2:2:6:58,6,0	1/1:0,2:2:6:61,6,0	0/0:6,0:6:15:0,15,159	1/1:0,1:1:3:33,3,0	0/0:3,0:3:9:0,9,89	0/0:6,0:6:15:0,15,159	0/0:7,0:7:21:0,21,227	0/0:8,0:8:24:0,24,264	0/0:6,0:6:12:0,12,138	0/0:4,0:4:12:0,12,114	0/0:1,0:1:3:0,3,31	0/0:2,0:2:6:0,6,66	0/0:4,0:4:12:0,12,124	./.:.:.:.:.	0/0:3,0:3:9:0,9,92	0/0:2,0:2:3:0,3,45	0/0:3,0:3:9:0,9,96	0/0:1,0:1:3:0,3,31	0/0:1,0:1:3:0,3,32	0/0:1,0:1:3:0,3,32	./.:.:.:.:.	./.:.:.:.:.	0/0:5,0:5:15:0,15,162	0/0:4,0:4:9:0,9,97	0/0:3,0:3:9:0,9,92	0/0:2,0:2:6:0,6,65	0/0:7,0:7:21:0,21,224	0/0:5,0:5:15:0,15,151	0/0:4,0:4:6:0,6,65	0/0:2,0:2:6:0,6,64	0/0:2,0:2:6:0,6,61	0/0:2,0:2:6:0,6,67	1/1:0,4:4:12:122,12,0	0/0:1,0:1:3:0,3,32	0/0:3,0:3:9:0,9,94	0/0:2,0:2:6:0,6,63	0/0:6,0:6:18:0,18,196	./.:.:.:.:.	0/0:2,0:2:6:0,6,52	1/1:0,1:1:3:27,3,0	0/0:6,0:6:18:0,18,186	1/1:0,2:2:6:63,6,0	1/1:0,3:3:9:93,9,0	0/0:1,0:1:3:0,3,32	0/0:3,0:3:9:0,9,94	0/0:3,0:3:9:0,9,98	0/0:4,0:4:12:0,12,126	0/0:8,0:8:24:0,24,254	0/0:5,0:5:12:0,12,106	0/0:9,0:9:24:0,24,247	0/0:10,0:10:30:0,30,306	0/0:5,0:5:12:0,12,107	0/0:6,0:6:12:0,12,129	0/0:4,0:4:12:0,12,125	0/0:13,0:13:39:0,39,421	0/0:2,0:2:6:0,6,63	0/0:5,0:5:12:0,12,121	0/0:3,0:3:9:0,9,95	0/0:2,0:2:6:0,6,63	0/0:2,0:2:6:0,6,53	0/0:6,0:6:18:0,18,184	0/0:5,0:5:15:0,15,162	0/0:5,0:5:15:0,15,162	0/0:3,0:3:9:0,9,97	0/0:6,0:6:18:0,18,181	0/0:2,0:2:6:0,6,63	0/0:3,0:3:9:0,9,95	0/0:6,0:6:15:0,15,159	0/0:4,0:4:12:0,12,127	./.:.:.:.:.	./.:.:.:.:.	./.:.:.:.:.	0/0:4,0:4:6:0,6,89	./.:.:.:.:.	0/0:1,1:2:3:0,3,32	0/0:8,1:9:15:0,15,191	0/0:22,0:22:51:0,51,543
chr2	17228949	.	G	A	3547.14	.	AC=30;AF=0.119;AN=252;BaseQRankSum=3.874;DP=1203;Dels=0.00;FS=0.699;HaplotypeScore=0.0610;InbreedingCoeff=0.5651;MLEAC=26;MLEAF=0.103;MQ=34.29;MQ0=35;MQRankSum=0.569;QD=18.87;ReadPosRankSum=-0.275	GT:AD:DP:GQ:PL	0/0:46,0:46:99:0,108,1062	0/0:25,0:25:60:0,60,585	0/0:17,0:17:45:0,45,453	0/0:53,0:53:99:0,123,1215	0/0:20,0:20:36:0,36,362	0/0:18,0:18:45:0,45,446	0/0:18,0:18:33:0,33,335	0/0:3,0:3:6:0,6,49	0/1:5,1:6:20:20,0,69	0/0:28,0:28:66:0,66,653	0/0:3,0:3:6:0,6,63	1/1:5,12:17:9:336,9,0	0/0:15,0:15:33:0,33,338	0/0:2,0:2:6:0,6,57	0/0:18,0:18:39:0,39,395	0/0:29,0:29:63:0,63,624	0/0:17,0:17:30:0,30,303	0/0:3,0:3:9:0,9,96	0/0:6,0:6:9:0,9,88	0/0:8,0:8:15:0,15,154	0/0:5,0:5:15:0,15,154	0/0:25,0:25:54:0,54,533	0/0:24,0:24:48:0,48,499	1/1:4,27:31:81:809,81,0	0/0:3,0:3:6:0,6,49	0/0:19,0:19:42:0,42,417	0/0:16,0:16:15:0,15,149	0/0:5,0:5:6:0,6,54	0/0:5,0:5:9:0,9,95	0/0:32,0:32:63:0,63,633	0/0:8,0:8:24:0,24,224	0/0:6,0:6:15:0,15,147	0/0:36,0:36:66:0,66,661	./.:.:.:.:.	0/0:27,0:27:60:0,60,596	0/0:9,0:9:24:0,24,222	1/1:8,23:31:9:593,9,0	0/0:19,0:19:39:0,39,382	0/0:23,0:23:30:0,30,291	0/0:4,0:4:9:0,9,92	0/0:2,0:2:6:0,6,55	0/0:17,0:17:33:0,33,336	1/1:5,11:16:30:317,30,0	1/1:7,22:29:33:594,33,0	1/1:4,12:16:36:373,36,0	0/0:23,0:23:48:0,48,476	0/0:10,0:10:18:0,18,170	1/1:0,4:4:6:67,6,0	0/0:3,0:3:6:0,6,59	0/0:3,0:3:6:0,6,58	0/0:5,0:5:9:0,9,88	0/0:2,0:2:6:0,6,60	0/0:5,0:5:15:0,15,145	0/0:5,0:5:9:0,9,93	1/1:5,7:12:21:214,21,0	0/0:5,0:5:9:0,9,93	1/1:0,2:2:6:63,6,0	0/0:3,0:3:6:0,6,59	0/0:3,0:3:6:0,6,57	0/1:3,3:6:47:76,0,47	0/0:2,0:2:3:0,3,33	0/0:3,0:3:9:0,9,95	0/0:13,0:13:18:0,18,182	0/0:5,0:5:12:0,12,123	0/0:4,0:4:9:0,9,93	0/0:5,0:5:9:0,9,90	0/0:5,0:5:12:0,12,121	0/0:12,0:12:30:0,30,319	0/0:5,0:5:9:0,9,88	0/0:3,0:3:9:0,9,81	0/0:2,0:2:3:0,3,32	0/0:2,0:2:6:0,6,61	0/0:4,0:4:9:0,9,94	0/0:3,0:3:3:0,3,45	0/0:3,0:3:3:0,3,31	1/1:0,1:1:3:30,3,0	1/1:1,3:4:9:96,9,0	0/0:5,0:5:12:0,12,120	./.:.:.:.:.	./.:.:.:.:.	./.:.:.:.:.	./.:.:.:.:.	0/0:4,0:4:9:0,9,80	0/0:3,0:3:6:0,6,61	0/0:5,0:5:9:0,9,87	0/0:4,0:4:9:0,9,94	0/0:4,0:4:12:0,12,123	0/0:9,0:9:18:0,18,178	0/0:7,0:7:12:0,12,118	0/0:6,0:6:3:0,3,30	0/0:3,0:3:9:0,9,83	0/0:5,0:5:12:0,12,118	0/0:4,0:4:3:0,3,30	./.:.:.:.:.	0/0:3,0:3:9:0,9,92	./.:.:.:.:.	0/0:4,0:4:9:0,9,92	0/0:3,0:3:3:0,3,29	0/0:3,0:3:6:0,6,59	0/0:3,0:3:3:0,3,29	0/0:6,0:6:15:0,15,162	0/0:2,0:2:3:0,3,28	0/0:5,0:5:15:0,15,148	0/0:5,0:5:6:0,6,63	0/0:5,0:5:12:0,12,120	0/0:7,0:7:15:0,15,168	0/0:5,0:5:15:0,15,147	0/0:9,0:9:15:0,15,144	0/0:4,0:4:9:0,9,74	0/0:8,0:8:18:0,18,184	0/0:8,0:8:21:0,21,209	0/0:4,0:4:9:0,9,74	0/0:9,0:9:9:0,9,88	0/0:5,0:5:9:0,9,94	0/0:8,0:8:21:0,21,211	0/0:5,0:5:9:0,9,91	0/0:6,0:6:15:0,15,152	0/0:3,0:3:6:0,6,58	1/1:0,3:3:9:87,9,0	0/0:4,0:4:12:0,12,113	0/0:12,0:12:24:0,24,243	0/0:11,0:11:12:0,12,117	0/0:4,0:4:9:0,9,89	0/0:4,0:4:9:0,9,92	0/0:7,0:7:21:0,21,201	0/0:6,0:6:9:0,9,83	1/1:0,4:4:9:88,9,0	1/1:0,6:6:12:122,12,0	0/0:6,0:6:6:0,6,57	./.:.:.:.:.	./.:.:.:.:.	./.:.:.:.:.	0/0:3,0:3:3:0,3,45	./.:.:.:.:.	0/0:2,0:2:3:0,3,30	0/0:8,0:8:9:0,9,120	0/0:7,0:7:12:0,12,124
chr2	17244579	.	C	T	8412.97	.	AC=68;AF=0.260;AN=262;BaseQRankSum=-4.348;DP=1045;Dels=0.00;FS=1.114;HaplotypeScore=0.1562;InbreedingCoeff=0.6739;MLEAC=66;MLEAF=0.252;MQ=53.57;MQ0=9;MQRankSum=3.320;QD=26.79;ReadPosRankSum=-0.027	GT:AD:DP:GQ:PL	1/1:0,59:59:99:1916,174,0	0/0:21,0:21:60:0,60,650	0/0:15,0:15:39:0,39,424	0/0:44,0:44:99:0,120,1293	1/1:0,10:10:30:320,30,0	1/1:0,16:16:48:496,48,0	0/0:25,0:25:72:0,72,767	1/1:0,4:4:12:129,12,0	0/0:2,0:2:6:0,6,67	0/0:11,0:11:33:0,33,345	1/1:0,1:1:3:31,3,0	0/0:27,0:28:78:0,78,832	0/0:10,0:10:30:0,30,319	0/0:2,0:2:6:0,6,61	1/1:0,19:19:48:545,48,0	1/1:0,19:21:51:552,51,0	0/0:14,0:14:39:0,39,405	0/1:1,1:2:18:26,0,18	0/0:6,0:6:6:0,6,60	1/1:0,8:8:18:185,18,0	./.:.:.:.:.	1/1:1,17:18:51:536,51,0	0/0:27,0:27:75:0,75,848	0/0:22,0:23:63:0,63,686	0/0:2,0:2:6:0,6,65	0/0:18,0:18:48:0,48,495	0/0:17,0:17:51:0,51,550	0/0:3,0:3:9:0,9,94	0/0:3,0:3:9:0,9,94	0/0:20,0:20:57:0,57,602	0/0:5,0:5:15:0,15,163	0/0:6,0:6:18:0,18,189	1/1:0,12:12:36:373,36,0	1/1:0,2:2:6:62,6,0	0/0:10,0:10:30:0,30,318	0/1:2,2:4:43:51,0,43	0/0:23,1:24:57:0,57,664	1/1:0,13:13:39:414,39,0	1/1:0,19:19:54:574,54,0	1/1:0,4:4:6:67,6,0	0/1:2,5:7:45:135,0,45	0/0:13,0:13:39:0,39,419	0/0:18,0:18:54:0,54,572	0/0:18,0:18:45:0,45,528	0/0:14,0:14:39:0,39,410	0/0:21,0:22:60:0,60,640	0/0:11,0:11:27:0,27,284	0/1:1,1:2:25:27,0,25	1/1:0,2:2:6:68,6,0	0/0:4,0:4:12:0,12,130	0/0:2,0:2:6:0,6,53	0/0:1,0:1:3:0,3,34	1/1:0,9:9:27:284,27,0	0/0:3,0:3:9:0,9,101	0/0:3,0:3:9:0,9,96	0/0:5,0:5:15:0,15,156	0/0:7,0:7:18:0,18,206	0/0:2,0:2:6:0,6,67	0/0:1,0:1:3:0,3,32	0/0:6,0:6:9:0,9,100	0/0:5,0:5:15:0,15,157	0/0:5,0:5:15:0,15,157	0/0:9,0:9:27:0,27,282	0/0:4,0:4:12:0,12,130	0/0:6,0:6:18:0,18,192	1/1:0,3:3:9:91,9,0	0/0:4,0:4:9:0,9,86	0/0:6,0:6:15:0,15,162	0/0:3,0:3:9:0,9,95	1/1:0,1:1:3:31,3,0	1/1:0,1:1:3:33,3,0	0/0:5,0:5:15:0,15,149	0/0:5,0:5:15:0,15,148	0/0:1,0:1:3:0,3,34	0/0:11,0:11:24:0,24,288	0/0:3,0:3:9:0,9,97	./.:.:.:.:.	0/0:3,0:3:9:0,9,92	0/0:1,0:1:3:0,3,29	1/1:0,4:4:12:130,12,0	0/0:6,0:6:18:0,18,190	1/1:0,4:4:12:130,12,0	0/0:4,0:4:12:0,12,126	1/1:0,6:6:15:169,15,0	0/0:2,0:2:6:0,6,63	0/0:1,0:1:3:0,3,32	1/1:0,5:5:12:136,12,0	0/0:2,0:2:6:0,6,61	./.:.:.:.:.	0/0:6,0:6:18:0,18,194	1/1:0,1:1:3:32,3,0	0/0:2,0:2:6:0,6,63	0/0:2,0:2:6:0,6,69	0/0:1,0:1:3:0,3,32	0/0:1,0:1:3:0,3,32	0/0:6,0:6:15:0,15,156	0/0:7,0:7:21:0,21,223	0/0:4,0:4:12:0,12,124	0/0:2,0:2:6:0,6,67	0/0:1,0:1:3:0,3,32	0/0:8,0:8:21:0,21,217	0/0:3,0:3:9:0,9,89	0/0:6,0:6:18:0,18,189	0/0:4,0:4:12:0,12,124	1/1:0,2:2:6:65,6,0	0/0:7,0:7:18:0,18,204	0/0:7,0:7:21:0,21,227	0/0:4,0:4:12:0,12,133	0/1:4,4:8:98:98,0,102	0/0:9,0:9:27:0,27,275	0/0:6,0:6:18:0,18,191	0/1:4,4:8:98:98,0,102	1/1:0,10:10:30:314,30,0	0/0:5,0:5:15:0,15,161	1/1:0,8:8:21:234,21,0	1/1:0,5:5:15:156,15,0	1/1:0,3:3:9:93,9,0	1/1:0,5:5:12:122,12,0	0/0:3,0:3:9:0,9,103	0/0:4,0:4:12:0,12,128	0/0:1,0:1:3:0,3,32	0/0:6,0:6:18:0,18,187	0/0:8,0:8:24:0,24,256	./.:.:.:.:.	0/0:4,0:4:12:0,12,129	1/1:0,8:8:24:249,24,0	0/0:12,0:12:36:0,36,374	0/0:5,0:5:15:0,15,166	0/0:3,0:3:6:0,6,74	0/0:3,0:3:6:0,6,76	./.:.:.:.:.	0/0:2,0:2:3:0,3,45	0/0:5,0:5:12:0,12,118	0/0:2,0:2:3:0,3,45	0/0:8,0:8:15:0,15,196	./.:.:.:.:.	0/0:22,0:22:66:0,66,745
chr2	17244679	.	G	C	2625.9	.	AC=31;AF=0.116;AN=268;BaseQRankSum=3.499;DP=1141;Dels=0.00;FS=0.382;HaplotypeScore=0.0898;InbreedingCoeff=0.6291;MLEAC=27;MLEAF=0.101;MQ=58.80;MQ0=1;MQRankSum=2.913;QD=26.00;ReadPosRankSum=2.831	GT:AD:DP:GQ:PL	0/0:81,0:81:99:0,241,2489	0/0:15,0:15:45:0,45,462	0/0:17,0:17:51:0,51,516	0/0:61,0:61:99:0,183,1842	0/0:16,0:16:48:0,48,479	0/0:19,0:19:51:0,51,542	1/1:0,29:29:87:889,87,0	0/0:2,0:2:6:0,6,63	0/0:3,0:3:9:0,9,98	0/0:15,0:15:45:0,45,447	0/0:2,0:2:6:0,6,61	0/0:21,0:21:63:0,63,651	0/0:11,0:11:33:0,33,331	0/0:1,0:1:3:0,3,31	0/0:13,0:13:36:0,36,383	0/0:27,0:27:81:0,81,806	0/0:29,0:29:81:0,81,844	0/0:1,0:1:3:0,3,34	0/0:3,0:3:9:0,9,94	0/0:6,0:6:18:0,18,185	0/0:3,0:3:9:0,9,96	0/0:21,0:21:63:0,63,638	0/0:31,0:31:90:0,90,914	0/0:29,0:29:78:0,78,821	1/1:0,5:5:15:163,15,0	0/0:17,0:17:48:0,48,508	0/0:10,0:10:30:0,30,308	0/0:3,0:3:9:0,9,97	0/0:1,0:1:3:0,3,31	0/0:22,0:22:60:0,60,617	0/0:14,0:14:42:0,42,431	0/0:6,0:6:18:0,18,189	0/0:22,0:22:63:0,63,636	0/0:3,0:3:9:0,9,95	0/0:23,0:23:69:0,69,706	1/1:0,4:4:12:124,12,0	0/0:14,0:14:39:0,39,411	0/0:19,0:19:57:0,57,563	0/0:17,0:17:51:0,51,504	0/0:5,0:5:15:0,15,155	0/0:1,0:1:3:0,3,34	1/1:0,9:9:27:284,27,0	0/0:16,0:16:42:0,42,436	0/0:24,0:24:69:0,69,716	0/0:16,0:16:42:0,42,451	0/0:27,0:27:81:0,81,803	0/0:8,0:8:24:0,24,248	0/0:6,0:6:18:0,18,194	0/0:1,0:1:3:0,3,32	0/0:3,0:3:9:0,9,91	0/0:1,0:1:3:0,3,32	0/0:5,0:5:15:0,15,157	0/0:7,0:7:21:0,21,209	1/1:0,3:3:9:95,9,0	0/0:5,0:5:15:0,15,147	0/0:3,0:3:9:0,9,92	0/0:5,0:5:15:0,15,154	0/0:12,0:12:33:0,33,344	0/0:5,0:5:15:0,15,145	0/0:7,0:7:21:0,21,212	0/0:10,0:10:27:0,27,265	./.:.:.:.:.	0/0:8,0:8:21:0,21,209	0/0:6,0:6:18:0,18,182	1/1:0,2:2:6:60,6,0	0/0:1,0:1:3:0,3,30	0/0:4,0:4:12:0,12,120	0/0:8,0:8:24:0,24,244	0/0:4,0:4:12:0,12,126	0/0:5,0:5:12:0,12,118	0/0:7,0:7:21:0,21,209	0/0:5,0:5:15:0,15,141	0/0:2,0:2:6:0,6,61	0/0:6,0:6:18:0,18,183	0/0:2,0:2:6:0,6,58	0/0:3,0:3:9:0,9,95	0/0:3,0:3:9:0,9,92	0/0:3,0:3:9:0,9,89	0/0:4,0:4:12:0,12,120	0/0:7,0:7:21:0,21,216	0/0:6,0:6:18:0,18,183	0/0:1,0:1:3:0,3,31	0/0:4,0:4:12:0,12,120	0/0:4,0:4:12:0,12,120	0/0:3,0:3:9:0,9,89	1/1:0,4:4:12:124,12,0	0/0:2,0:2:6:0,6,66	0/1:2,5:7:37:115,0,37	0/0:5,0:5:12:0,12,135	0/0:2,0:2:6:0,6,56	0/0:4,0:4:9:0,9,103	1/1:0,3:3:9:92,9,0	0/0:4,0:4:12:0,12,120	0/0:3,0:3:9:0,9,93	0/0:3,0:3:6:0,6,77	1/1:0,8:8:24:246,24,0	1/1:0,4:4:12:114,12,0	./.:.:.:.:.	1/1:0,1:1:3:32,3,0	0/0:1,0:1:3:0,3,30	1/1:0,3:3:9:95,9,0	0/0:1,0:1:3:0,3,32	0/0:1,0:1:3:0,3,31	0/0:2,0:2:6:0,6,61	0/0:7,0:7:21:0,21,214	0/0:3,0:3:9:0,9,88	0/0:5,0:5:15:0,15,161	0/0:7,0:7:21:0,21,202	0/0:2,0:2:6:0,6,59	1/1:0,7:7:21:223,21,0	1/1:0,8:8:24:241,24,0	0/0:2,0:2:6:0,6,61	0/0:10,0:10:30:0,30,304	0/0:4,0:4:12:0,12,121	0/0:6,0:6:18:0,18,182	0/0:1,0:1:3:0,3,30	0/0:3,0:3:9:0,9,91	0/0:3,0:3:9:0,9,86	0/0:3,0:3:9:0,9,89	0/0:4,0:4:12:0,12,121	0/0:3,0:3:9:0,9,95	0/0:9,0:9:27:0,27,279	0/0:5,0:5:15:0,15,152	0/0:4,0:4:12:0,12,122	0/0:7,0:7:21:0,21,207	0/0:3,0:3:9:0,9,99	0/0:4,0:4:12:0,12,117	0/0:2,0:2:6:0,6,59	0/0:2,0:2:6:0,6,62	0/0:5,0:5:9:0,9,103	./.:.:.:.:.	0/0:4,0:4:6:0,6,89	0/0:4,0:5:9:0,9,84	1/1:0,4:4:6:89,6,0	0/0:8,0:8:15:0,15,195	0/0:4,0:4:6:0,6,89	0/0:26,0:26:78:0,78,858
chr2	17245489	.	C	A	3756.83	.	AC=53;AF=0.205;AN=258;BaseQRankSum=-1.131;DP=694;Dels=0.00;FS=8.290;HaplotypeScore=0.0726;InbreedingCoeff=0.6174;MLEAC=50;MLEAF=0.194;MQ=58.93;MQ0=0;MQRankSum=-0.237;QD=26.27;ReadPosRankSum=-0.206	GT:AD:DP:GQ:PL	0/0:36,0:36:99:0,108,1136	0/0:21,0:21:63:0,63,661	0/0:11,0:11:33:0,33,350	1/1:0,23:23:69:718,69,0	0/0:13,0:13:39:0,39,408	0/0:5,0:5:15:0,15,155	0/0:5,0:5:15:0,15,153	./.:.:.:.:.	0/0:2,0:2:6:0,6,61	0/0:12,0:12:33:0,33,342	0/0:3,0:3:9:0,9,97	0/0:14,0:14:33:0,33,350	1/1:0,7:7:21:219,21,0	1/1:0,2:2:6:59,6,0	0/0:12,0:12:36:0,36,381	0/0:11,0:11:33:0,33,340	1/1:0,12:12:36:367,36,0	0/0:2,0:2:6:0,6,59	0/0:4,0:4:12:0,12,123	0/0:1,0:1:3:0,3,28	0/0:3,0:3:9:0,9,101	0/0:3,0:3:9:0,9,93	0/0:17,0:17:51:0,51,536	0/0:12,0:12:30:0,30,316	0/0:5,0:5:15:0,15,165	0/0:16,0:16:45:0,45,489	1/1:0,10:10:30:306,30,0	1/1:0,6:6:18:191,18,0	1/1:0,1:1:3:33,3,0	1/1:0,14:14:39:422,39,0	1/1:0,4:4:12:126,12,0	1/1:0,3:3:9:97,9,0	0/0:2,0:2:6:0,6,60	0/0:3,0:3:9:0,9,96	0/0:8,0:8:24:0,24,245	0/0:2,0:2:6:0,6,66	0/0:13,0:13:39:0,39,393	0/0:6,0:6:18:0,18,184	0/0:4,0:4:12:0,12,122	0/0:2,0:2:6:0,6,67	0/0:3,0:3:9:0,9,97	0/0:9,0:9:27:0,27,287	0/0:9,0:9:27:0,27,282	0/0:10,0:10:30:0,30,304	0/0:7,0:7:21:0,21,222	0/0:15,0:15:42:0,42,451	0/0:10,0:10:30:0,30,310	0/0:1,0:1:3:0,3,32	0/1:1,1:2:25:25,0,25	0/0:4,0:4:12:0,12,122	0/0:2,0:2:6:0,6,64	0/0:5,0:5:15:0,15,153	0/0:5,0:5:15:0,15,154	0/0:1,0:1:3:0,3,28	0/0:2,0:2:3:0,3,45	0/1:1,3:4:21:81,0,21	0/0:7,0:7:21:0,21,212	0/0:7,0:7:15:0,15,161	1/1:0,1:1:3:31,3,0	0/0:3,0:3:9:0,9,94	1/1:0,1:1:3:32,3,0	1/1:0,5:5:15:158,15,0	1/1:0,6:6:18:185,18,0	1/1:0,3:3:9:90,9,0	0/0:4,0:4:12:0,12,126	0/0:5,0:5:15:0,15,150	0/0:4,0:4:12:0,12,122	1/1:0,6:6:18:184,18,0	1/1:0,5:5:15:161,15,0	0/0:1,0:1:3:0,3,32	0/0:4,0:4:9:0,9,107	0/0:1,0:1:3:0,3,31	0/0:1,0:1:3:0,3,32	0/0:2,0:2:6:0,6,57	0/0:1,0:1:3:0,3,34	0/0:5,0:5:12:0,12,119	./.:.:.:.:.	0/0:1,0:1:3:0,3,32	0/0:2,0:2:6:0,6,61	0/0:3,0:3:9:0,9,96	0/0:2,0:2:6:0,6,58	0/0:3,0:3:9:0,9,92	0/0:3,0:3:9:0,9,100	0/0:5,0:5:15:0,15,159	0/0:1,0:1:3:0,3,31	0/0:4,0:4:12:0,12,128	0/0:1,0:1:3:0,3,32	0/1:4,1:5:18:18,0,112	0/0:3,0:3:9:0,9,96	1/1:0,2:2:6:66,6,0	0/0:1,0:1:3:0,3,32	0/0:1,0:1:3:0,3,31	1/1:0,4:4:12:126,12,0	1/1:0,3:3:9:95,9,0	1/1:0,4:4:12:126,12,0	./.:.:.:.:.	0/0:1,0:1:3:0,3,33	./.:.:.:.:.	./.:.:.:.:.	1/1:0,3:3:9:93,9,0	0/0:5,0:5:15:0,15,162	1/1:0,2:2:6:63,6,0	1/1:0,3:3:9:95,9,0	0/0:4,0:4:12:0,12,123	0/0:1,0:1:3:0,3,32	0/0:5,0:5:15:0,15,155	0/0:4,0:4:12:0,12,126	0/0:4,0:4:12:0,12,126	./.:.:.:.:.	0/0:2,0:2:6:0,6,64	0/0:2,0:2:6:0,6,61	./.:.:.:.:.	0/0:6,0:6:15:0,15,168	1/1:0,2:2:6:61,6,0	0/0:7,0:7:21:0,21,217	0/0:5,0:5:15:0,15,153	0/0:1,0:1:3:0,3,32	0/0:2,0:2:6:0,6,64	0/0:3,0:3:9:0,9,93	0/0:3,0:3:9:0,9,99	0/0:3,0:3:9:0,9,93	0/0:3,0:3:9:0,9,97	0/0:2,0:2:6:0,6,63	0/0:2,0:2:6:0,6,63	0/0:3,0:3:9:0,9,95	0/0:4,0:4:12:0,12,123	0/0:2,0:2:3:0,3,32	0/0:6,0:6:18:0,18,187	0/0:1,0:1:3:0,3,32	./.:.:.:.:.	0/0:8,0:8:12:0,12,178	0/0:4,0:4:9:0,9,109	0/0:3,0:3:3:0,3,45	0/0:3,0:3:9:0,9,94	0/0:6,0:6:12:0,12,152	0/0:2,0:2:6:0,6,56	0/0:38,0:38:99:0,114,1270
chr2	17245942	.	G	A	634.77	.	AC=14;AF=0.054;AN=260;BaseQRankSum=-1.859;DP=959;Dels=0.00;FS=12.887;HaplotypeScore=0.0387;InbreedingCoeff=0.4023;MLEAC=10;MLEAF=0.038;MQ=59.74;MQ0=1;MQRankSum=-0.593;QD=23.51;ReadPosRankSum=0.805	GT:AD:DP:GQ:PL	0/0:63,0:63:99:0,190,2087	0/0:29,0:29:87:0,87,916	0/0:22,0:22:63:0,63,678	0/0:43,0:43:99:0,129,1357	0/0:10,0:10:30:0,30,316	0/0:13,0:13:39:0,39,407	0/0:17,0:17:45:0,45,498	0/0:2,0:2:6:0,6,59	0/0:4,0:4:12:0,12,131	0/0:18,0:18:51:0,51,549	0/0:1,0:1:3:0,3,32	0/0:15,0:15:45:0,45,480	0/0:13,0:13:39:0,39,409	0/0:1,0:1:3:0,3,33	0/0:16,0:16:48:0,48,506	0/0:22,0:22:57:0,57,650	0/0:15,0:15:45:0,45,474	0/0:5,0:5:15:0,15,159	0/0:7,0:7:15:0,15,188	0/0:7,0:7:18:0,18,206	./.:.:.:.:.	0/0:23,0:23:54:0,54,635	0/0:17,0:17:48:0,48,516	0/0:21,0:21:63:0,63,655	0/0:1,0:1:3:0,3,35	0/0:15,0:15:45:0,45,482	0/0:17,0:17:48:0,48,526	0/0:3,0:3:9:0,9,106	0/0:2,0:2:6:0,6,61	0/0:15,0:15:45:0,45,480	0/0:1,0:1:3:0,3,26	0/0:6,0:6:18:0,18,201	0/0:20,0:20:45:0,45,528	0/0:3,0:3:9:0,9,99	0/0:14,0:15:42:0,42,428	0/0:6,0:6:18:0,18,197	0/0:16,0:16:48:0,48,509	0/0:15,0:15:42:0,42,451	0/0:11,0:11:33:0,33,334	0/0:4,0:4:9:0,9,101	0/0:4,0:4:12:0,12,130	0/0:15,0:15:45:0,45,483	0/0:13,1:14:39:0,39,413	0/0:17,0:17:51:0,51,543	0/0:9,0:9:27:0,27,291	0/0:22,0:22:57:0,57,640	0/0:11,0:11:30:0,30,326	0/0:6,0:6:18:0,18,195	0/0:5,0:5:12:0,12,134	0/0:8,0:8:21:0,21,237	./.:.:.:.:.	0/0:1,0:1:3:0,3,30	0/0:4,0:4:9:0,9,108	0/0:3,0:3:9:0,9,96	0/0:8,0:8:24:0,24,254	0/0:2,0:2:6:0,6,64	0/0:4,0:4:12:0,12,117	0/0:6,0:6:18:0,18,192	0/0:2,0:2:6:0,6,65	0/0:6,0:6:18:0,18,199	0/0:2,0:2:6:0,6,69	0/0:5,0:5:15:0,15,160	0/0:7,0:7:18:0,18,201	0/0:2,0:2:6:0,6,62	0/0:3,0:3:9:0,9,95	0/0:3,0:3:9:0,9,96	0/0:4,0:4:12:0,12,129	0/0:2,0:2:6:0,6,61	0/0:2,0:2:6:0,6,65	./.:.:.:.:.	./.:.:.:.:.	0/0:4,0:4:12:0,12,119	0/0:3,0:3:9:0,9,97	0/0:3,0:3:9:0,9,95	0/0:2,0:2:6:0,6,65	0/0:3,0:3:6:0,6,76	./.:.:.:.:.	1/1:0,1:1:3:31,3,0	0/0:2,0:2:6:0,6,67	0/0:8,0:8:15:0,15,196	0/0:1,0:1:3:0,3,32	0/0:1,0:1:3:0,3,31	0/0:3,0:3:9:0,9,97	0/0:4,0:4:12:0,12,123	1/1:0,4:4:12:130,12,0	0/0:3,0:3:9:0,9,99	0/0:6,0:6:15:0,15,173	0/0:2,0:2:6:0,6,63	0/0:1,0:1:3:0,3,32	0/0:3,0:3:9:0,9,94	0/0:3,0:3:9:0,9,97	0/0:5,0:5:15:0,15,150	0/0:1,0:1:3:0,3,32	0/0:4,0:4:12:0,12,123	0/0:1,0:1:3:0,3,32	0/0:4,0:4:12:0,12,134	0/0:8,0:8:24:0,24,256	0/0:1,0:1:3:0,3,32	0/0:1,0:1:3:0,3,30	0/0:2,0:2:6:0,6,65	0/0:1,0:1:3:0,3,32	0/0:4,0:4:12:0,12,124	0/0:3,0:3:9:0,9,99	0/0:2,0:2:6:0,6,62	0/0:7,0:7:21:0,21,222	0/0:6,0:6:18:0,18,193	0/0:7,0:7:21:0,21,229	0/0:10,0:10:27:0,27,294	0/0:1,0:1:3:0,3,32	0/0:1,0:1:3:0,3,31	0/0:9,0:9:21:0,21,244	0/0:1,0:1:3:0,3,32	0/0:3,0:3:9:0,9,98	0/0:5,0:5:15:0,15,155	0/0:1,0:1:3:0,3,32	0/0:8,0:8:24:0,24,252	0/0:3,0:3:9:0,9,96	0/0:3,0:3:9:0,9,94	0/0:5,0:5:15:0,15,152	1/1:0,3:3:6:75,6,0	0/0:3,0:3:9:0,9,90	0/0:3,0:3:9:0,9,97	1/1:0,2:2:6:63,6,0	1/1:0,9:9:27:281,27,0	1/1:0,6:6:18:181,18,0	0/0:5,0:5:15:0,15,154	0/0:4,0:4:12:0,12,129	0/0:4,0:4:12:0,12,134	1/1:0,2:2:6:63,6,0	./.:.:.:.:.	0/0:3,0:3:6:0,6,77	./.:.:.:.:.	0/0:2,0:2:6:0,6,60	0/0:1,0:1:3:0,3,31	0/0:2,0:2:3:0,3,45	0/0:4,0:4:9:0,9,109	0/0:31,0:31:93:0,93,1036
chr2	17251388	.	T	A	917.88	.	AC=14;AF=0.053;AN=264;BaseQRankSum=1.729;DP=1011;Dels=0.00;FS=0.000;HaplotypeScore=0.1396;InbreedingCoeff=0.4719;MLEAC=11;MLEAF=0.042;MQ=59.78;MQ0=0;MQRankSum=0.810;QD=24.81;ReadPosRankSum=0.795	GT:AD:DP:GQ:PL	0/0:70,0:70:99:0,210,2141	0/0:22,0:22:63:0,63,660	0/0:13,0:13:39:0,39,383	0/0:43,0:43:99:0,126,1292	0/0:14,0:14:36:0,36,370	0/0:14,0:14:39:0,39,405	0/0:14,0:14:42:0,42,421	0/0:2,0:2:6:0,6,63	0/0:3,0:3:9:0,9,98	0/0:20,1:21:60:0,60,602	0/0:3,0:3:9:0,9,93	0/0:14,0:14:36:0,36,390	0/0:11,0:11:33:0,33,336	0/0:1,0:1:3:0,3,30	0/0:24,0:24:69:0,69,728	0/0:16,0:16:48:0,48,470	0/0:19,0:19:54:0,54,557	0/0:3,0:3:9:0,9,93	0/0:7,0:7:21:0,21,204	0/0:9,0:9:27:0,27,259	0/0:3,0:3:9:0,9,89	0/0:18,0:18:54:0,54,539	0/0:16,0:16:48:0,48,481	0/0:21,0:21:60:0,60,628	0/0:2,0:2:6:0,6,60	0/0:23,0:23:69:0,69,680	0/0:12,0:12:36:0,36,357	0/0:2,0:2:6:0,6,63	0/0:3,0:3:9:0,9,92	0/0:24,0:24:66:0,66,689	0/0:8,0:8:24:0,24,260	0/0:4,0:4:12:0,12,119	0/0:21,0:21:63:0,63,642	./.:.:.:.:.	0/0:12,0:12:36:0,36,348	0/0:2,0:2:6:0,6,68	0/0:17,0:17:51:0,51,513	0/0:11,0:11:33:0,33,319	0/0:12,0:12:36:0,36,360	0/0:2,0:2:6:0,6,65	0/0:9,0:9:27:0,27,279	0/0:22,0:22:60:0,60,635	0/0:16,0:16:48:0,48,486	0/0:18,0:18:54:0,54,551	0/0:13,0:13:39:0,39,392	0/0:24,0:24:69:0,69,722	0/0:15,0:15:45:0,45,452	0/0:7,0:7:21:0,21,222	./.:.:.:.:.	0/0:5,0:5:15:0,15,155	0/0:1,0:1:3:0,3,33	0/0:2,0:2:6:0,6,58	0/0:6,0:6:18:0,18,177	0/0:1,0:1:3:0,3,31	0/0:1,0:1:3:0,3,33	0/0:1,0:1:3:0,3,29	0/0:4,0:4:12:0,12,115	0/0:5,0:5:15:0,15,156	0/0:1,0:1:3:0,3,30	0/0:2,0:2:6:0,6,65	0/0:3,0:3:9:0,9,98	0/0:2,0:2:6:0,6,62	0/0:11,0:11:33:0,33,337	0/0:5,0:5:15:0,15,152	0/0:2,0:2:6:0,6,61	0/0:4,0:4:12:0,12,116	./.:.:.:.:.	0/0:5,0:5:15:0,15,155	0/0:8,0:8:24:0,24,243	0/0:1,0:1:3:0,3,32	0/0:3,0:3:9:0,9,91	0/0:3,0:3:9:0,9,88	./.:.:.:.:.	0/0:7,0:7:18:0,18,200	0/0:4,0:4:12:0,12,118	0/0:2,0:2:6:0,6,57	0/0:3,0:3:9:0,9,90	1/1:0,5:5:15:157,15,0	0/0:1,0:1:3:0,3,32	0/0:6,0:6:15:0,15,172	0/0:3,0:3:9:0,9,87	0/0:4,0:4:12:0,12,118	0/0:5,0:5:15:0,15,153	0/0:3,0:3:9:0,9,89	1/1:0,5:5:15:150,15,0	0/0:3,0:3:9:0,9,88	0/0:4,0:4:12:0,12,121	0/0:7,0:7:18:0,18,183	0/0:5,0:5:15:0,15,147	0/0:4,0:4:12:0,12,119	./.:.:.:.:.	0/0:2,0:2:6:0,6,57	0/0:1,0:1:3:0,3,31	0/0:4,0:4:12:0,12,123	0/0:2,0:2:3:0,3,45	0/0:5,0:5:15:0,15,147	0/0:8,0:8:24:0,24,234	0/0:6,0:6:18:0,18,185	0/0:1,0:1:3:0,3,29	0/0:2,0:2:6:0,6,57	0/0:4,0:4:12:0,12,126	0/0:1,0:1:3:0,3,31	0/0:5,0:5:15:0,15,149	0/0:1,0:1:3:0,3,30	0/0:1,0:1:3:0,3,28	0/0:3,0:3:9:0,9,90	0/0:7,0:7:21:0,21,225	0/0:4,0:4:12:0,12,118	0/0:5,0:5:15:0,15,144	0/0:4,0:4:12:0,12,115	0/0:3,0:3:9:0,9,93	0/0:5,0:5:15:0,15,144	0/0:8,0:8:24:0,24,240	0/0:5,0:5:15:0,15,153	0/0:7,0:7:21:0,21,207	0/0:7,0:7:21:0,21,207	0/0:3,0:3:9:0,9,97	0/0:1,0:1:3:0,3,30	0/0:2,0:2:6:0,6,63	1/1:0,5:5:15:160,15,0	0/0:8,0:8:24:0,24,247	0/0:5,0:5:15:0,15,153	1/1:0,3:3:9:96,9,0	1/1:0,9:9:24:265,24,0	1/1:0,5:5:15:150,15,0	0/0:4,0:4:12:0,12,118	0/0:2,0:2:6:0,6,59	0/0:4,0:4:12:0,12,124	1/1:0,5:5:15:157,15,0	0/0:6,0:6:9:0,9,134	0/0:2,0:2:3:0,3,45	0/0:2,0:2:6:0,6,61	0/0:2,0:2:3:0,3,45	0/0:7,0:7:12:0,12,147	0/0:8,0:8:12:0,12,179	0/0:4,0:4:9:0,9,107	0/0:16,0:16:48:0,48,532
chr2	17251713	.	G	A	1837.35	.	AC=20;AF=0.076;AN=264;BaseQRankSum=0.163;DP=973;Dels=0.00;FS=4.916;HaplotypeScore=0.0985;InbreedingCoeff=0.5055;MLEAC=17;MLEAF=0.064;MQ=59.88;MQ0=0;MQRankSum=1.992;QD=26.25;ReadPosRankSum=0.397	GT:AD:DP:GQ:PL	0/0:45,0:45:99:0,135,1395	0/0:17,0:17:51:0,51,523	0/0:23,0:23:69:0,69,703	0/0:30,0:30:90:0,90,906	0/0:19,0:19:54:0,54,556	0/0:16,1:17:12:0,12,406	1/1:0,23:23:69:689,69,0	0/0:3,0:3:9:0,9,92	0/0:2,0:2:6:0,6,57	0/0:19,0:19:57:0,57,573	0/0:4,0:4:12:0,12,124	0/0:9,0:9:27:0,27,267	0/0:12,0:12:36:0,36,362	0/0:2,0:2:6:0,6,61	0/0:16,0:16:48:0,48,493	0/0:19,0:19:57:0,57,565	0/0:16,0:16:48:0,48,491	0/0:2,0:2:6:0,6,62	0/0:4,0:4:9:0,9,110	0/0:5,0:5:15:0,15,149	0/0:1,0:1:3:0,3,33	0/0:21,0:21:60:0,60,623	0/0:22,0:22:63:0,63,666	0/0:25,0:25:75:0,75,766	0/0:1,0:1:3:0,3,31	0/0:20,0:20:60:0,60,616	0/0:6,0:6:18:0,18,179	0/0:7,0:7:21:0,21,219	0/0:2,0:2:6:0,6,63	0/0:25,0:25:75:0,75,751	0/0:6,0:6:18:0,18,187	0/0:4,0:4:12:0,12,124	0/0:18,0:18:51:0,51,534	0/0:2,0:2:6:0,6,65	0/0:15,0:15:45:0,45,447	1/1:0,7:7:21:214,21,0	0/0:19,0:19:57:0,57,588	0/0:16,0:16:42:0,42,446	0/0:6,0:6:18:0,18,182	0/0:2,0:2:6:0,6,65	0/0:6,0:6:15:0,15,153	1/1:0,16:16:39:440,39,0	0/0:15,0:15:39:0,39,427	0/0:19,0:19:51:0,51,524	0/0:15,0:15:42:0,42,441	0/0:15,0:15:45:0,45,456	0/0:17,0:17:45:0,45,483	0/0:2,0:2:6:0,6,61	0/0:3,0:3:9:0,9,89	0/0:12,0:12:36:0,36,372	0/0:1,0:1:3:0,3,32	0/0:1,0:1:3:0,3,33	0/0:6,0:6:18:0,18,184	0/0:1,0:1:3:0,3,30	0/0:3,0:3:6:0,6,57	0/0:1,0:1:3:0,3,30	0/0:7,0:7:21:0,21,210	0/0:6,0:6:18:0,18,185	0/0:4,0:4:12:0,12,122	0/0:6,0:6:18:0,18,180	0/0:3,0:3:9:0,9,96	0/0:4,0:4:12:0,12,118	0/0:10,0:10:30:0,30,304	0/0:6,0:6:18:0,18,185	1/1:0,7:7:21:216,21,0	0/0:3,0:3:9:0,9,91	0/0:2,0:2:6:0,6,61	0/0:5,0:5:15:0,15,148	0/0:11,0:11:33:0,33,340	0/0:1,0:1:3:0,3,31	0/0:2,0:2:6:0,6,57	0/0:2,0:2:6:0,6,61	0/0:2,0:2:6:0,6,59	0/0:4,0:4:12:0,12,120	0/0:2,0:2:6:0,6,57	0/0:1,0:1:3:0,3,29	./.:.:.:.:.	0/0:4,0:4:12:0,12,120	./.:.:.:.:.	0/0:6,0:6:18:0,18,184	0/0:1,0:1:3:0,3,33	0/0:5,0:5:15:0,15,153	0/0:4,0:4:12:0,12,119	0/0:4,0:4:12:0,12,122	0/0:4,0:4:12:0,12,119	0/0:1,0:1:3:0,3,33	0/0:5,0:5:15:0,15,151	./.:.:.:.:.	0/0:1,0:1:3:0,3,32	0/0:4,0:4:12:0,12,118	0/0:2,0:2:6:0,6,57	1/1:0,1:1:3:32,3,0	0/0:4,0:4:12:0,12,126	0/0:1,0:1:3:0,3,32	0/0:2,0:2:6:0,6,61	1/1:0,1:1:3:29,3,0	1/1:0,6:6:18:198,18,0	1/1:0,3:3:9:93,9,0	1/1:0,1:1:3:30,3,0	0/0:2,0:2:6:0,6,60	1/1:0,5:5:15:158,15,0	0/0:3,0:3:9:0,9,92	0/0:2,0:2:6:0,6,61	0/0:9,0:9:24:0,24,257	0/0:1,0:1:3:0,3,31	0/0:5,0:5:15:0,15,150	0/0:3,0:3:9:0,9,92	0/0:6,0:6:18:0,18,182	0/0:3,0:3:9:0,9,97	0/0:6,0:6:18:0,18,170	0/0:6,0:6:18:0,18,184	0/0:3,0:3:9:0,9,99	0/0:9,0:9:27:0,27,270	0/0:2,0:2:6:0,6,62	0/0:3,0:3:9:0,9,95	0/0:5,0:5:15:0,15,148	0/0:3,0:3:9:0,9,95	0/0:2,0:2:6:0,6,60	0/0:4,0:4:12:0,12,123	0/0:6,0:6:18:0,18,183	0/0:6,0:6:18:0,18,184	0/0:4,0:4:12:0,12,121	0/0:9,0:9:27:0,27,264	0/0:8,0:8:24:0,24,245	0/0:4,0:4:12:0,12,122	0/0:7,0:7:21:0,21,210	0/0:3,0:3:9:0,9,92	0/0:5,0:5:15:0,15,156	0/0:2,0:2:6:0,6,65	0/0:2,0:2:3:0,3,44	0/0:2,0:2:3:0,3,45	0/0:8,0:8:12:0,12,179	0/0:2,0:2:3:0,3,45	0/0:2,0:3:3:0,3,45	./.:.:.:.:.	./.:.:.:.:.	0/0:27,0:27:81:0,81,882
chr2	17251748	.	C	T	2425.28	.	AC=28;AF=0.111;AN=252;BaseQRankSum=-2.783;DP=844;Dels=0.00;FS=0.403;HaplotypeScore=0.0859;InbreedingCoeff=0.5349;MLEAC=26;MLEAF=0.103;MQ=59.83;MQ0=0;MQRankSum=-0.210;QD=26.08;ReadPosRankSum=-0.404	GT:AD:DP:GQ:PL	0/0:44,0:44:99:0,132,1404	0/0:18,0:18:54:0,54,577	0/0:22,0:22:66:0,66,682	0/0:18,0:18:54:0,54,568	1/1:0,12:12:36:367,36,0	0/0:16,0:16:45:0,45,491	0/0:8,0:8:24:0,24,260	1/1:0,6:6:18:189,18,0	0/0:3,0:3:9:0,9,97	0/0:18,0:18:54:0,54,568	0/0:3,0:3:9:0,9,100	0/0:13,0:13:39:0,39,401	0/0:11,0:11:30:0,30,334	./.:.:.:.:.	1/1:0,13:13:39:402,39,0	1/1:0,19:19:57:551,57,0	0/0:19,0:19:51:0,51,579	0/0:1,0:1:3:0,3,35	0/0:8,0:8:24:0,24,243	0/0:3,0:3:9:0,9,98	./.:.:.:.:.	0/0:16,0:16:42:0,42,474	0/0:13,0:13:39:0,39,417	0/0:26,0:26:78:0,78,815	0/0:1,0:1:3:0,3,34	0/0:18,0:18:54:0,54,562	0/0:7,0:7:21:0,21,219	0/0:5,0:5:15:0,15,169	0/0:2,0:2:6:0,6,67	0/0:14,0:14:42:0,42,460	0/0:4,0:4:12:0,12,126	0/0:4,0:4:12:0,12,121	1/1:0,12:12:36:363,36,0	0/1:1,2:3:26:52,0,26	0/0:10,0:10:30:0,30,304	0/0:5,0:5:15:0,15,162	0/0:21,0:21:63:0,63,661	0/0:13,0:13:39:0,39,414	1/1:0,6:6:18:189,18,0	0/0:1,0:1:3:0,3,33	0/1:1,3:4:10:88,0,10	0/0:16,0:16:45:0,45,490	0/0:16,0:16:48:0,48,503	0/0:16,0:16:45:0,45,486	0/0:16,0:16:45:0,45,489	0/0:19,0:19:57:0,57,589	0/0:11,0:11:27:0,27,311	0/0:4,0:4:12:0,12,139	0/0:2,0:2:6:0,6,67	0/0:5,0:5:15:0,15,158	0/0:1,0:1:3:0,3,23	./.:.:.:.:.	0/0:4,0:4:12:0,12,123	0/0:2,0:2:6:0,6,67	0/0:5,0:5:12:0,12,126	0/0:4,0:4:12:0,12,130	0/0:5,0:5:15:0,15,154	0/0:7,0:7:21:0,21,226	0/0:3,0:3:9:0,9,95	0/0:4,0:4:12:0,12,126	0/0:5,0:5:15:0,15,156	0/0:3,0:3:9:0,9,96	0/0:10,0:10:30:0,30,314	0/0:6,0:6:18:0,18,192	0/0:4,0:4:12:0,12,126	1/1:0,4:4:12:122,12,0	0/0:2,0:2:3:0,3,45	0/0:6,0:6:18:0,18,183	0/0:5,0:5:15:0,15,159	0/0:1,0:1:3:0,3,30	./.:.:.:.:.	0/0:1,0:1:3:0,3,31	0/0:1,0:1:3:0,3,35	./.:.:.:.:.	./.:.:.:.:.	0/0:2,0:2:6:0,6,65	0/0:1,0:1:3:0,3,31	0/0:2,0:2:6:0,6,64	0/0:1,0:1:3:0,3,30	0/0:5,0:5:15:0,15,155	0/0:1,0:1:3:0,3,31	0/0:3,0:3:9:0,9,99	0/0:2,0:2:6:0,6,67	0/0:4,0:4:12:0,12,128	0/0:4,0:4:12:0,12,129	0/0:3,0:3:9:0,9,95	1/1:0,1:1:3:31,3,0	0/0:2,0:2:6:0,6,55	1/1:0,2:2:6:61,6,0	0/0:2,0:2:6:0,6,67	1/1:0,2:2:6:59,6,0	./.:.:.:.:.	0/0:3,0:3:9:0,9,97	0/0:1,0:1:3:0,3,32	0/0:2,0:2:6:0,6,65	0/0:2,0:2:6:0,6,59	0/0:4,0:4:12:0,12,130	0/0:3,0:3:9:0,9,94	0/0:2,0:2:6:0,6,66	0/0:3,0:3:9:0,9,93	0/0:6,0:6:18:0,18,191	0/0:1,0:1:3:0,3,32	0/0:2,0:2:6:0,6,61	0/0:5,0:5:12:0,12,134	0/0:1,0:1:3:0,3,32	0/0:5,0:5:15:0,15,150	./.:.:.:.:.	0/0:3,0:3:9:0,9,97	0/0:2,0:2:6:0,6,65	0/0:5,0:5:15:0,15,158	0/0:5,0:5:15:0,15,157	0/0:2,0:2:6:0,6,67	0/0:10,0:10:30:0,30,310	0/0:2,0:2:6:0,6,62	1/1:0,2:2:6:63,6,0	1/1:0,4:4:12:124,12,0	1/1:0,3:3:9:90,9,0	0/0:2,0:2:6:0,6,65	0/0:1,0:1:3:0,3,31	0/0:4,0:4:12:0,12,128	0/0:6,0:6:18:0,18,189	0/0:2,0:2:6:0,6,63	0/0:6,0:6:18:0,18,195	0/0:5,0:5:15:0,15,155	0/0:2,0:2:6:0,6,61	0/0:4,0:4:12:0,12,126	0/0:4,0:4:12:0,12,126	0/0:2,0:2:6:0,6,64	0/0:2,0:2:6:0,6,61	0/0:4,0:4:6:0,6,89	0/0:1,0:1:3:0,3,32	0/0:7,0:7:12:0,12,167	./.:.:.:.:.	0/0:6,0:7:9:0,9,134	./.:.:.:.:.	./.:.:.:.:.	0/0:42,0:42:99:0,126,1418
chr2	17256475	.	A	T	1348.4	.	AC=27;AF=0.107;AN=252;BaseQRankSum=-0.583;DP=637;Dels=0.00;FS=1.113;HaplotypeScore=0.0664;InbreedingCoeff=0.4766;MLEAC=23;MLEAF=0.091;MQ=57.21;MQ0=2;MQRankSum=0.540;QD=24.08;ReadPosRankSum=-2.190	GT:AD:DP:GQ:PL	0/0:44,0:44:99:0,132,1409	0/0:13,0:13:39:0,39,405	0/0:16,0:16:45:0,45,489	0/0:15,0:15:45:0,45,465	0/0:10,0:10:30:0,30,303	0/0:8,0:8:18:0,18,217	1/1:0,5:5:15:157,15,0	./.:.:.:.:.	0/0:2,0:2:6:0,6,60	0/0:9,0:9:27:0,27,273	0/0:1,0:1:3:0,3,32	0/0:5,0:5:15:0,15,146	0/0:4,0:4:12:0,12,124	0/0:1,0:1:3:0,3,32	0/0:24,0:24:69:0,69,744	0/0:8,0:8:24:0,24,256	0/0:5,0:5:12:0,12,136	0/0:2,0:2:6:0,6,61	0/0:3,0:3:9:0,9,97	0/0:3,0:3:9:0,9,94	0/0:1,0:1:3:0,3,35	0/0:3,0:3:9:0,9,95	0/0:3,0:3:9:0,9,95	0/0:14,0:14:39:0,39,421	0/1:1,2:3:26:56,0,26	0/0:15,0:15:45:0,45,480	0/0:8,0:8:24:0,24,248	0/0:2,0:2:6:0,6,66	0/0:3,0:3:9:0,9,97	0/0:8,0:8:24:0,24,249	0/0:2,0:2:6:0,6,63	0/0:2,0:2:6:0,6,65	0/0:5,0:5:15:0,15,164	0/0:1,0:1:3:0,3,32	0/0:19,0:19:57:0,57,592	1/1:0,4:4:12:119,12,0	0/0:9,0:9:27:0,27,284	0/0:2,0:2:6:0,6,61	0/0:6,0:6:18:0,18,184	0/0:3,0:3:9:0,9,96	0/0:2,0:2:6:0,6,59	1/1:0,14:14:42:438,42,0	0/0:16,0:16:48:0,48,505	0/0:6,0:6:18:0,18,197	0/0:10,0:10:30:0,30,306	0/0:15,0:15:45:0,45,470	0/0:5,0:5:15:0,15,160	0/0:2,0:2:6:0,6,61	0/0:2,0:2:6:0,6,61	0/0:1,0:1:3:0,3,31	0/0:1,0:1:3:0,3,31	0/0:2,0:2:6:0,6,64	0/0:2,0:2:6:0,6,65	1/1:0,4:4:12:115,12,0	0/0:5,0:5:15:0,15,143	0/0:1,0:1:3:0,3,32	0/0:3,0:3:9:0,9,97	0/0:6,0:6:18:0,18,189	0/0:4,0:4:9:0,9,106	0/0:6,0:6:18:0,18,185	0/0:5,0:5:15:0,15,159	0/0:4,0:4:9:0,9,106	0/0:10,0:10:30:0,30,314	0/0:2,0:2:6:0,6,63	1/1:0,5:5:15:143,15,0	./.:.:.:.:.	0/0:4,0:4:12:0,12,123	0/0:6,0:6:18:0,18,184	0/0:2,0:2:6:0,6,65	./.:.:.:.:.	0/0:3,0:3:9:0,9,95	0/0:3,0:3:9:0,9,93	0/0:1,0:1:3:0,3,32	0/0:2,0:2:6:0,6,65	0/0:1,0:1:3:0,3,32	./.:.:.:.:.	0/0:1,0:1:3:0,3,32	0/0:4,0:4:12:0,12,128	0/0:2,0:2:6:0,6,61	0/0:8,0:8:21:0,21,236	0/0:1,0:1:3:0,3,32	0/0:2,0:2:6:0,6,61	0/0:3,0:3:9:0,9,99	0/0:3,0:3:9:0,9,97	0/0:3,0:3:9:0,9,92	./.:.:.:.:.	0/0:5,0:5:15:0,15,156	1/1:0,5:5:15:148,15,0	./.:.:.:.:.	0/0:3,0:3:9:0,9,99	0/0:4,0:4:12:0,12,115	1/1:0,4:4:12:135,12,0	0/0:3,0:3:9:0,9,95	./.:.:.:.:.	0/0:3,0:3:9:0,9,96	1/1:0,1:1:3:31,3,0	./.:.:.:.:.	1/1:0,2:2:6:65,6,0	1/1:0,1:1:3:32,3,0	./.:.:.:.:.	1/1:0,1:2:3:31,3,0	0/0:2,0:2:6:0,6,64	0/0:2,0:2:6:0,6,63	0/0:1,0:1:3:0,3,28	0/0:1,0:1:3:0,3,32	0/0:5,0:5:15:0,15,156	0/0:5,0:5:15:0,15,162	0/0:7,0:7:18:0,18,203	0/0:1,0:1:3:0,3,34	1/1:0,1:1:3:29,3,0	1/1:0,5:5:15:146,15,0	0/0:1,0:1:3:0,3,35	0/0:7,0:7:21:0,21,221	0/0:4,0:4:12:0,12,124	0/0:1,0:1:3:0,3,32	0/0:1,0:1:3:0,3,32	0/0:5,0:5:15:0,15,153	0/0:3,0:3:9:0,9,94	0/0:1,0:1:3:0,3,32	0/0:2,0:2:6:0,6,66	0/0:4,0:4:12:0,12,130	0/0:5,0:5:15:0,15,161	0/0:6,0:6:18:0,18,189	0/0:7,0:7:18:0,18,203	0/0:1,0:1:3:0,3,32	0/0:5,0:5:12:0,12,137	0/0:3,0:3:9:0,9,96	0/0:4,0:4:12:0,12,124	0/0:6,0:6:18:0,18,183	0/0:2,0:2:3:0,3,45	./.:.:.:.:.	0/0:6,0:6:9:0,9,134	./.:.:.:.:.	0/0:1,1:2:3:0,3,33	0/0:2,0:2:3:0,3,45	0/0:3,0:3:3:0,3,45	0/0:20,0:20:57:0,57,621
chr2	17276305	.	C	T	2288.06	.	AC=14;AF=0.055;AN=256;BaseQRankSum=4.196;DP=969;Dels=0.00;FS=1.368;HaplotypeScore=0.0727;InbreedingCoeff=0.4836;MLEAC=14;MLEAF=0.055;MQ=59.70;MQ0=2;MQRankSum=1.705;QD=27.57;ReadPosRankSum=-1.177	GT:AD:DP:GQ:PL	0/0:54,0:54:99:0,162,1702	1/1:0,16:16:45:484,45,0	0/0:14,0:14:42:0,42,424	0/0:36,0:36:99:0,99,1045	0/0:19,0:19:54:0,54,558	0/0:10,0:10:18:0,18,224	0/0:16,0:16:48:0,48,498	./.:.:.:.:.	0/0:1,0:1:3:0,3,30	0/0:16,0:16:48:0,48,487	0/0:1,0:1:3:0,3,31	0/0:17,0:17:45:0,45,488	0/0:15,0:15:42:0,42,445	./.:.:.:.:.	0/0:19,0:19:57:0,57,589	0/0:19,0:19:57:0,57,580	0/0:14,0:14:42:0,42,421	0/0:2,0:2:6:0,6,64	0/0:8,0:8:21:0,21,232	0/0:4,0:4:9:0,9,110	0/0:1,0:1:3:0,3,32	0/0:6,0:6:18:0,18,180	1/1:0,15:15:36:423,36,0	0/0:19,0:19:57:0,57,586	0/0:2,0:2:6:0,6,65	0/0:16,0:16:48:0,48,487	0/0:17,0:17:42:0,42,470	0/0:1,0:1:3:0,3,34	0/0:2,0:2:6:0,6,64	0/0:13,0:13:33:0,33,369	0/0:3,0:3:9:0,9,89	0/0:3,0:3:9:0,9,100	0/0:16,0:16:42:0,42,454	0/0:2,0:2:6:0,6,59	0/0:19,0:19:54:0,54,539	0/0:5,0:5:15:0,15,158	1/1:0,25:25:69:759,69,0	0/0:5,0:5:15:0,15,152	0/0:12,0:12:33:0,33,354	./.:.:.:.:.	0/0:2,0:2:6:0,6,63	0/0:16,0:16:48:0,48,496	1/1:0,13:13:39:405,39,0	0/0:14,0:14:36:0,36,393	0/0:18,0:18:51:0,51,535	0/0:19,0:19:54:0,54,541	0/0:10,0:10:30:0,30,316	0/0:3,0:3:9:0,9,83	0/0:2,0:2:6:0,6,62	0/0:4,0:4:12:0,12,117	0/0:4,0:4:12:0,12,122	0/0:5,0:5:15:0,15,149	0/0:1,0:1:3:0,3,32	0/0:2,0:2:6:0,6,53	0/0:4,0:4:12:0,12,122	./.:.:.:.:.	0/0:7,0:7:21:0,21,215	0/0:8,0:8:24:0,24,234	0/0:2,0:2:6:0,6,61	0/0:1,0:1:3:0,3,31	0/0:3,0:3:9:0,9,90	0/0:2,0:2:6:0,6,61	0/0:11,0:11:33:0,33,325	0/0:7,0:7:21:0,21,210	0/0:3,0:3:9:0,9,89	0/0:3,0:3:9:0,9,92	0/0:3,0:3:9:0,9,93	0/0:6,0:6:18:0,18,176	0/0:6,0:6:18:0,18,183	0/0:2,0:2:6:0,6,63	0/0:1,0:1:3:0,3,32	0/0:5,0:5:15:0,15,152	1/1:0,4:4:12:127,12,0	0/0:1,0:1:3:0,3,30	0/0:2,0:2:6:0,6,64	0/0:7,0:7:15:0,15,179	0/0:2,0:2:3:0,3,45	0/0:5,0:5:15:0,15,146	0/0:3,0:3:9:0,9,91	0/0:10,0:10:27:0,27,301	0/0:3,0:3:9:0,9,92	0/0:3,0:3:6:0,6,77	0/0:9,0:9:27:0,27,286	0/0:6,0:6:18:0,18,179	0/0:6,0:6:18:0,18,181	0/0:1,0:1:3:0,3,31	0/0:2,0:2:6:0,6,66	0/0:4,0:4:12:0,12,123	0/0:7,0:7:21:0,21,216	0/0:2,0:2:6:0,6,63	0/0:3,0:3:9:0,9,92	0/0:4,0:4:12:0,12,122	0/0:4,0:4:12:0,12,122	0/0:2,0:2:6:0,6,61	0/0:2,0:2:6:0,6,59	0/0:4,0:4:12:0,12,127	0/0:4,0:4:12:0,12,114	0/0:2,0:2:6:0,6,61	0/0:3,0:3:9:0,9,84	0/0:2,0:2:3:0,3,31	0/0:11,0:11:33:0,33,336	./.:.:.:.:.	0/0:5,0:5:15:0,15,150	1/1:0,3:3:9:94,9,0	0/0:3,0:3:9:0,9,94	1/1:0,7:7:21:223,21,0	0/0:4,0:4:12:0,12,126	0/0:13,0:13:39:0,39,390	0/0:2,0:2:6:0,6,51	0/0:5,0:5:9:0,9,119	0/0:7,0:7:21:0,21,201	0/0:2,0:2:6:0,6,51	0/0:13,0:13:39:0,39,390	0/0:9,0:9:27:0,27,261	0/0:8,0:8:24:0,24,246	0/0:14,0:14:42:0,42,432	./.:.:.:.:.	0/0:3,0:3:6:0,6,73	0/0:2,0:2:6:0,6,58	0/0:3,0:3:9:0,9,83	0/0:7,0:7:21:0,21,211	0/0:4,0:4:12:0,12,124	0/0:5,0:5:15:0,15,157	./.:.:.:.:.	0/0:9,0:9:27:0,27,271	0/0:10,0:10:30:0,30,301	0/0:5,0:5:15:0,15,153	0/0:2,0:2:6:0,6,59	0/0:3,0:3:9:0,9,92	0/0:4,0:4:6:0,6,89	./.:.:.:.:.	0/0:7,0:7:18:0,18,182	0/0:2,0:2:3:0,3,45	0/0:6,0:6:9:0,9,134	./.:.:.:.:.	0/0:6,0:6:9:0,9,134	0/0:27,0:27:81:0,81,869
chr2	17277655	.	T	G	1159.03	.	AC=29;AF=0.116;AN=250;BaseQRankSum=5.094;DP=651;Dels=0.00;FS=0.567;HaplotypeScore=0.0924;InbreedingCoeff=0.4521;MLEAC=24;MLEAF=0.096;MQ=59.74;MQ0=0;MQRankSum=1.295;QD=21.87;ReadPosRankSum=-2.278	GT:AD:DP:GQ:PL	0/0:42,0:42:99:0,123,1285	0/0:16,0:16:48:0,48,491	0/0:16,0:16:45:0,45,464	0/0:15,0:15:45:0,45,453	0/0:14,0:14:42:0,42,419	0/0:1,0:1:3:0,3,32	1/1:0,7:7:18:199,18,0	./.:.:.:.:.	0/0:2,0:2:6:0,6,63	0/0:8,0:8:24:0,24,239	./.:.:.:.:.	0/0:6,0:6:18:0,18,181	0/0:7,0:7:21:0,21,214	0/0:3,0:3:9:0,9,96	0/0:14,0:14:39:0,39,405	0/0:12,0:12:36:0,36,354	0/0:9,0:9:27:0,27,272	0/0:2,0:2:6:0,6,63	0/0:5,0:5:12:0,12,135	0/0:1,0:1:3:0,3,30	0/0:2,0:2:6:0,6,63	0/0:8,0:8:24:0,24,233	0/0:15,0:15:36:0,36,415	0/0:14,0:14:42:0,42,425	1/1:0,1:1:3:33,3,0	0/0:13,0:13:36:0,36,378	0/0:5,0:5:15:0,15,151	0/0:2,0:2:6:0,6,67	0/1:3,1:4:22:22,0,75	0/0:9,0:9:27:0,27,272	0/0:3,0:3:9:0,9,97	0/0:4,0:4:12:0,12,126	0/0:4,0:4:12:0,12,119	0/0:2,0:2:6:0,6,63	0/0:6,0:6:18:0,18,182	0/1:1,1:2:23:26,0,23	0/0:14,0:14:39:0,39,394	0/0:4,0:4:12:0,12,122	0/0:8,0:8:24:0,24,236	./.:.:.:.:.	0/0:4,0:4:12:0,12,120	1/1:0,8:8:24:258,24,0	0/0:8,0:8:24:0,24,242	0/0:24,0:24:72:0,72,723	0/0:10,0:10:30:0,30,302	0/0:14,0:14:33:0,33,372	0/0:8,0:8:24:0,24,244	./.:.:.:.:.	0/0:4,0:4:9:0,9,105	./.:.:.:.:.	0/0:1,0:1:3:0,3,32	0/0:2,0:2:6:0,6,60	0/0:3,0:3:9:0,9,97	1/1:0,3:3:9:96,9,0	0/0:7,0:7:21:0,21,218	0/0:1,0:1:3:0,3,30	0/0:2,0:2:6:0,6,58	0/0:3,0:3:9:0,9,89	0/0:2,0:2:6:0,6,61	0/0:2,0:2:6:0,6,59	0/0:3,0:3:9:0,9,91	0/0:2,0:2:6:0,6,58	0/0:8,0:8:21:0,21,225	0/0:7,0:7:18:0,18,199	1/1:0,4:4:12:128,12,0	0/0:2,0:2:6:0,6,61	0/0:3,0:3:9:0,9,92	0/0:6,0:6:15:0,15,165	0/0:3,0:3:6:0,6,75	./.:.:.:.:.	./.:.:.:.:.	0/0:3,0:3:9:0,9,93	0/0:1,0:1:3:0,3,32	0/0:5,0:5:15:0,15,149	0/0:2,0:2:6:0,6,58	0/0:1,0:1:3:0,3,32	./.:.:.:.:.	0/0:1,0:1:3:0,3,29	0/0:1,0:1:3:0,3,31	0/0:9,0:9:27:0,27,269	0/0:1,0:1:3:0,3,30	0/0:3,0:3:9:0,9,91	0/0:2,0:2:6:0,6,62	0/0:3,0:3:9:0,9,92	0/0:7,0:7:21:0,21,212	1/1:0,1:1:3:34,3,0	0/0:2,0:2:6:0,6,60	1/1:0,4:4:12:130,12,0	0/0:1,0:1:3:0,3,31	0/0:1,0:1:3:0,3,34	0/0:4,0:4:12:0,12,120	1/1:0,2:2:6:60,6,0	0/0:3,0:3:9:0,9,91	./.:.:.:.:.	0/0:2,0:2:6:0,6,59	1/1:0,2:2:6:65,6,0	0/1:1,2:3:23:46,0,23	1/1:0,3:3:9:98,9,0	1/1:0,4:4:12:128,12,0	0/0:1,0:1:3:0,3,29	1/1:0,1:1:3:32,3,0	0/0:3,0:3:9:0,9,93	0/0:2,0:2:6:0,6,60	0/0:5,0:5:15:0,15,154	0/0:2,0:2:6:0,6,61	0/0:7,0:7:21:0,21,215	0/0:7,0:7:21:0,21,222	0/0:1,0:1:3:0,3,31	0/0:1,0:1:3:0,3,32	./.:.:.:.:.	1/1:0,4:4:9:108,9,0	0/0:1,0:1:3:0,3,32	0/0:2,0:2:6:0,6,58	0/0:5,0:5:15:0,15,145	0/0:5,0:5:15:0,15,152	0/0:2,0:2:6:0,6,59	0/0:3,0:3:9:0,9,93	0/0:2,0:2:6:0,6,57	0/0:2,0:2:6:0,6,59	0/0:1,0:1:3:0,3,31	0/0:5,0:5:15:0,15,151	0/0:3,0:3:9:0,9,92	0/0:2,0:2:6:0,6,62	0/0:6,0:6:18:0,18,183	0/0:3,0:3:9:0,9,90	0/0:2,0:2:6:0,6,58	0/0:3,0:3:9:0,9,93	./.:.:.:.:.	0/0:3,0:3:6:0,6,77	0/0:5,0:5:9:0,9,120	0/0:3,0:3:6:0,6,74	0/0:4,0:4:6:0,6,89	0/0:4,0:4:6:0,6,89	./.:.:.:.:.	0/0:8,0:8:12:0,12,179	0/0:4,0:4:6:0,6,89	0/0:23,0:23:69:0,69,769
chr2	17278310	.	T	A	791.54	.	AC=20;AF=0.078;AN=256;BaseQRankSum=-3.397;DP=844;Dels=0.00;FS=5.624;HaplotypeScore=0.2352;InbreedingCoeff=0.1610;MLEAC=16;MLEAF=0.063;MQ=57.67;MQ0=0;MQRankSum=0.801;QD=7.54;ReadPosRankSum=-1.912	GT:AD:DP:GQ:PL	0/0:56,0:56:99:0,162,1766	0/0:17,1:18:25:0,25,512	0/0:11,0:11:30:0,30,326	0/0:49,0:49:99:0,135,1427	0/0:13,0:13:36:0,36,397	0/0:14,0:14:39:0,39,427	0/0:15,1:16:18:0,18,438	./.:.:.:.:.	0/0:1,0:1:3:0,3,32	0/0:12,0:12:36:0,36,378	./.:.:.:.:.	0/0:15,0:15:36:0,36,401	0/0:14,0:14:42:0,42,436	./.:.:.:.:.	0/0:12,0:12:36:0,36,372	0/0:19,0:19:57:0,57,575	0/1:13,2:15:14:14,0,371	0/0:2,0:2:3:0,3,32	1/1:0,3:3:9:95,9,0	0/0:5,0:5:12:0,12,132	0/0:1,0:1:3:0,3,32	0/0:11,0:11:30:0,30,335	0/1:11,3:14:49:49,0,299	0/0:31,0:31:84:0,84,932	0/0:2,0:2:6:0,6,60	0/0:12,1:13:9:0,9,336	0/0:11,0:11:33:0,33,341	0/0:6,0:6:18:0,18,191	./.:.:.:.:.	0/0:12,0:12:30:0,30,317	0/0:2,0:2:6:0,6,65	0/0:3,0:3:9:0,9,97	0/0:15,0:15:39:0,39,429	0/0:2,0:2:6:0,6,63	0/1:9,1:10:1:1,0,256	0/1:5,1:6:14:14,0,125	1/1:0,9:9:27:280,27,0	0/1:8,1:9:5:5,0,211	0/0:6,0:6:15:0,15,172	0/0:6,0:6:12:0,12,127	0/0:1,0:1:3:0,3,34	0/0:15,0:15:42:0,42,443	1/1:0,11:11:33:342,33,0	0/0:14,0:14:36:0,36,407	0/0:11,0:11:33:0,33,359	0/0:15,0:15:42:0,42,451	0/0:10,0:10:30:0,30,307	0/0:6,0:6:18:0,18,188	./.:.:.:.:.	0/0:4,0:4:9:0,9,105	0/0:1,0:1:3:0,3,33	0/0:3,0:3:9:0,9,90	0/1:7,1:8:5:5,0,192	0/0:2,0:2:6:0,6,63	0/0:6,0:6:18:0,18,194	0/0:4,0:4:12:0,12,125	0/0:6,0:6:15:0,15,174	0/0:5,0:5:15:0,15,159	./.:.:.:.:.	0/0:2,0:2:3:0,3,45	0/0:2,0:2:6:0,6,65	0/0:1,0:1:3:0,3,32	0/1:2,1:3:21:21,0,54	0/0:3,0:3:6:0,6,65	0/0:1,0:1:3:0,3,31	0/0:5,0:5:15:0,15,149	0/0:1,0:1:3:0,3,30	0/1:6,1:7:10:10,0,152	0/0:4,0:4:12:0,12,128	0/0:1,0:1:3:0,3,30	0/0:1,0:1:3:0,3,32	0/0:2,0:2:6:0,6,63	0/0:1,0:1:3:0,3,32	0/0:5,0:5:15:0,15,159	0/0:4,0:4:12:0,12,121	0/0:2,0:2:6:0,6,61	0/0:2,0:2:6:0,6,65	0/0:6,0:6:15:0,15,170	0/0:2,0:2:6:0,6,64	0/0:5,0:5:15:0,15,159	0/1:1,1:2:23:24,0,23	0/0:4,0:4:9:0,9,110	0/1:1,1:2:22:22,0,24	0/0:6,0:6:18:0,18,182	0/0:6,0:6:15:0,15,172	0/0:2,0:2:6:0,6,63	0/0:4,0:4:12:0,12,114	0/0:7,0:7:15:0,15,152	0/0:3,0:3:9:0,9,96	0/0:6,0:6:18:0,18,187	0/0:2,0:2:6:0,6,65	0/0:4,0:4:12:0,12,123	./.:.:.:.:.	0/0:2,0:2:6:0,6,66	0/0:7,0:7:18:0,18,202	0/0:1,0:1:3:0,3,31	0/0:1,0:1:3:0,3,32	0/0:2,0:2:6:0,6,58	0/0:4,0:4:12:0,12,124	./.:.:.:.:.	0/0:7,0:7:21:0,21,222	0/0:1,0:1:3:0,3,32	0/0:3,0:3:9:0,9,96	0/0:1,0:1:3:0,3,32	0/0:2,0:2:6:0,6,63	0/0:3,0:3:9:0,9,97	0/0:2,0:2:6:0,6,64	0/0:5,0:5:15:0,15,147	0/0:1,0:1:3:0,3,32	./.:.:.:.:.	0/0:4,0:4:12:0,12,123	0/0:1,0:1:3:0,3,31	0/0:7,0:7:21:0,21,222	0/0:3,0:3:9:0,9,93	0/0:6,0:6:15:0,15,164	0/0:4,0:4:6:0,6,75	0/0:5,0:5:15:0,15,160	0/0:3,0:3:9:0,9,94	0/0:3,0:3:9:0,9,98	0/0:2,0:2:3:0,3,45	0/0:10,0:10:27:0,27,298	0/0:4,0:4:9:0,9,106	0/0:7,0:7:18:0,18,201	0/0:1,0:1:3:0,3,32	0/0:3,0:3:9:0,9,93	0/0:6,0:6:18:0,18,188	0/0:5,0:5:15:0,15,157	0/0:4,0:4:12:0,12,127	0/0:1,0:1:3:0,3,34	0/0:2,0:2:3:0,3,45	0/0:2,0:2:3:0,3,45	0/0:4,0:4:6:0,6,89	0/0:1,0:1:3:0,3,30	1/1:0,4:4:6:89,6,0	1/1:0,2:2:3:45,3,0	0/0:6,0:6:9:0,9,134	0/0:28,0:28:84:0,84,935
chr2	17280701	.	C	T	4695.12	.	AC=61;AF=0.246;AN=248;BaseQRankSum=-2.308;DP=681;Dels=0.00;FS=9.313;HaplotypeScore=0.1027;InbreedingCoeff=0.5777;MLEAC=57;MLEAF=0.230;MQ=58.58;MQ0=0;MQRankSum=-0.412;QD=25.38;ReadPosRankSum=-1.690	GT:AD:DP:GQ:PL	0/0:53,0:53:99:0,159,1700	0/0:12,0:12:33:0,33,365	0/0:14,0:14:39:0,39,418	1/1:0,34:34:99:1007,102,0	0/0:5,0:5:15:0,15,155	0/0:9,0:9:27:0,27,280	0/0:4,0:4:12:0,12,135	0/0:3,0:3:9:0,9,97	0/0:2,0:2:6:0,6,66	1/1:0,17:17:51:525,51,0	./.:.:.:.:.	0/0:7,0:7:21:0,21,221	1/1:0,11:11:33:327,33,0	1/1:0,1:1:3:30,3,0	0/0:8,0:8:24:0,24,259	0/0:7,0:7:21:0,21,224	1/1:0,16:16:48:480,48,0	0/0:3,0:3:9:0,9,92	0/0:11,0:11:30:0,30,328	0/0:1,0:1:3:0,3,33	0/0:1,0:1:3:0,3,32	0/0:8,0:8:24:0,24,237	0/0:7,0:7:21:0,21,228	0/0:17,0:17:45:0,45,504	0/0:5,0:5:15:0,15,162	0/0:7,0:7:21:0,21,223	1/1:0,13:13:39:393,39,0	1/1:0,4:4:12:132,12,0	1/1:0,1:1:3:33,3,0	1/1:1,12:13:7:328,7,0	1/1:0,2:2:6:59,6,0	1/1:0,3:3:9:98,9,0	0/0:12,0:12:33:0,33,359	0/0:1,0:1:3:0,3,32	0/0:11,0:11:30:0,30,331	0/0:6,0:6:18:0,18,201	0/0:11,0:11:33:0,33,351	0/0:11,0:11:30:0,30,336	0/0:9,0:9:27:0,27,281	./.:.:.:.:.	0/1:2,1:3:24:24,0,59	0/0:8,0:8:24:0,24,252	0/0:9,0:9:24:0,24,271	0/0:10,0:10:30:0,30,320	0/0:11,0:11:33:0,33,346	0/0:3,0:3:9:0,9,93	0/0:8,0:8:24:0,24,252	0/0:1,0:1:3:0,3,34	./.:.:.:.:.	1/1:0,8:8:21:224,21,0	0/0:2,0:2:6:0,6,62	0/0:1,0:1:3:0,3,34	0/0:7,0:7:21:0,21,227	0/0:1,0:1:3:0,3,31	0/0:3,0:3:9:0,9,99	1/1:0,2:2:6:65,6,0	0/0:3,0:3:9:0,9,95	0/0:3,0:3:6:0,6,76	1/1:0,2:2:6:59,6,0	0/0:3,0:3:9:0,9,97	1/1:0,4:4:9:108,9,0	1/1:0,1:1:3:30,3,0	1/1:0,5:5:15:158,15,0	1/1:0,3:3:9:92,9,0	0/0:4,0:4:12:0,12,127	0/0:4,0:4:12:0,12,126	0/0:4,0:4:12:0,12,122	1/1:0,4:4:12:120,12,0	1/1:0,2:2:6:59,6,0	0/0:3,0:3:9:0,9,95	0/0:3,0:3:9:0,9,96	./.:.:.:.:.	./.:.:.:.:.	0/0:2,0:2:6:0,6,67	0/0:4,0:4:12:0,12,125	./.:.:.:.:.	0/0:2,0:2:6:0,6,66	0/0:1,0:1:3:0,3,31	0/0:3,0:3:9:0,9,92	0/0:6,0:6:12:0,12,153	0/0:1,0:1:3:0,3,28	./.:.:.:.:.	0/0:4,0:4:12:0,12,130	0/0:2,0:2:6:0,6,63	0/0:6,0:6:18:0,18,193	0/0:2,0:2:6:0,6,65	0/0:1,0:1:3:0,3,31	0/1:2,1:3:23:23,0,50	./.:.:.:.:.	1/1:0,3:3:9:95,9,0	./.:.:.:.:.	0/0:5,0:5:15:0,15,158	1/1:0,3:3:9:95,9,0	1/1:0,2:2:6:61,6,0	1/1:0,1:1:3:30,3,0	0/1:2,1:3:24:24,0,54	0/0:5,0:5:15:0,15,158	0/0:2,0:2:6:0,6,65	0/0:1,0:1:3:0,3,31	1/1:0,3:3:9:95,9,0	0/0:5,0:5:15:0,15,160	1/1:0,1:1:3:31,3,0	1/1:0,2:2:6:59,6,0	0/0:4,0:4:9:0,9,112	0/0:1,0:1:3:0,3,32	0/0:4,0:4:12:0,12,124	0/0:6,0:6:18:0,18,192	0/0:3,0:3:9:0,9,98	0/1:2,4:6:41:106,0,41	0/0:1,0:1:3:0,3,30	0/0:1,0:1:3:0,3,33	0/1:2,4:6:43:108,0,43	0/0:5,0:5:15:0,15,161	1/1:0,3:3:9:90,9,0	0/0:3,0:3:9:0,9,97	0/0:4,0:4:12:0,12,126	0/0:1,0:1:3:0,3,30	0/0:2,0:2:6:0,6,61	0/0:2,0:2:6:0,6,62	0/0:1,0:1:3:0,3,28	0/0:2,0:2:6:0,6,65	0/0:1,0:1:3:0,3,31	0/0:1,0:1:3:0,3,32	./.:.:.:.:.	0/0:1,0:1:3:0,3,31	0/0:2,0:2:6:0,6,59	0/0:1,0:1:3:0,3,34	0/0:1,0:1:3:0,3,31	0/0:2,0:2:6:0,6,65	./.:.:.:.:.	./.:.:.:.:.	0/0:4,0:4:6:0,6,89	0/0:10,0:10:15:0,15,209	0/0:2,0:2:3:0,3,32	0/0:4,0:4:12:0,12,118	./.:.:.:.:.	0/0:39,0:39:99:0,117,1319
chr2	17281461	.	G	A	6548.56	.	AC=73;AF=0.279;AN=262;BaseQRankSum=3.283;DP=789;Dels=0.00;FS=2.747;HaplotypeScore=0.0346;InbreedingCoeff=0.6724;MLEAC=69;MLEAF=0.263;MQ=59.78;MQ0=0;MQRankSum=0.170;QD=26.73;ReadPosRankSum=-0.129	GT:AD:DP:GQ:PL	1/1:0,57:57:99:1798,171,0	0/0:15,0:15:45:0,45,459	0/0:10,0:10:30:0,30,304	0/0:27,0:27:81:0,81,814	1/1:0,12:12:33:348,33,0	1/1:0,7:7:21:215,21,0	0/0:12,0:12:36:0,36,362	1/1:0,3:3:9:94,9,0	0/0:1,0:1:3:0,3,31	0/0:15,0:15:42:0,42,424	1/1:0,2:2:6:64,6,0	0/0:9,0:9:27:0,27,282	0/0:15,0:15:45:0,45,459	0/0:1,0:1:3:0,3,32	1/1:0,22:22:66:673,66,0	1/1:0,14:14:42:433,42,0	0/0:10,0:10:24:0,24,273	0/0:1,0:1:3:0,3,32	0/0:5,0:5:12:0,12,138	1/1:0,3:3:9:89,9,0	0/0:3,0:3:9:0,9,93	1/1:1,15:16:16:415,16,0	0/0:9,0:9:27:0,27,266	0/0:14,0:14:42:0,42,422	0/0:1,0:1:3:0,3,32	0/0:23,0:23:66:0,66,685	0/0:12,0:12:33:0,33,352	0/0:5,0:5:15:0,15,166	0/0:2,0:2:6:0,6,63	0/0:16,0:16:48:0,48,486	0/0:10,0:10:30:0,30,315	0/0:4,0:4:12:0,12,126	1/1:0,11:11:30:323,30,0	1/1:0,2:2:6:64,6,0	0/0:11,0:11:33:0,33,328	1/1:0,2:2:6:66,6,0	0/0:11,0:11:33:0,33,335	1/1:0,4:4:12:120,12,0	1/1:0,9:9:24:254,24,0	1/1:0,4:4:12:127,12,0	1/1:0,4:4:12:122,12,0	0/0:11,0:11:33:0,33,333	0/0:10,0:10:30:0,30,302	0/0:9,0:9:27:0,27,263	0/0:14,0:14:42:0,42,415	0/0:16,0:16:48:0,48,489	0/0:11,0:11:33:0,33,338	0/0:3,0:3:9:0,9,95	1/1:0,1:1:3:31,3,0	0/0:4,0:4:12:0,12,122	0/0:2,0:2:6:0,6,55	0/0:2,0:2:6:0,6,60	1/1:0,3:3:9:89,9,0	0/0:4,0:4:12:0,12,122	0/0:5,0:5:15:0,15,149	0/0:1,0:1:3:0,3,32	0/0:3,0:3:9:0,9,88	0/0:3,0:3:9:0,9,91	0/0:1,0:1:3:0,3,31	0/0:9,0:9:27:0,27,278	0/0:3,0:3:9:0,9,91	0/0:4,0:4:12:0,12,115	0/0:4,0:4:12:0,12,120	0/0:2,0:2:6:0,6,61	0/0:5,0:5:15:0,15,152	1/1:0,3:3:6:63,6,0	0/0:3,0:3:9:0,9,95	0/0:3,0:3:9:0,9,89	0/0:3,0:3:9:0,9,91	./.:.:.:.:.	./.:.:.:.:.	./.:.:.:.:.	0/0:2,0:2:6:0,6,59	0/0:3,0:3:9:0,9,86	0/0:1,0:1:3:0,3,33	0/0:2,0:2:6:0,6,65	0/0:2,0:2:6:0,6,63	1/1:0,1:1:3:31,3,0	0/0:1,0:1:3:0,3,30	0/0:5,0:5:15:0,15,151	0/0:3,0:3:9:0,9,93	1/1:0,1:1:3:30,3,0	0/0:1,0:1:3:0,3,30	1/1:0,2:2:6:63,6,0	1/1:0,1:1:3:32,3,0	0/0:2,0:2:6:0,6,64	./.:.:.:.:.	0/0:7,0:7:21:0,21,220	1/1:0,2:2:3:45,3,0	0/0:1,0:1:3:0,3,30	1/1:0,1:1:3:31,3,0	0/0:3,0:3:9:0,9,86	./.:.:.:.:.	0/0:1,0:1:3:0,3,31	0/0:6,0:6:18:0,18,181	0/0:4,0:4:12:0,12,127	0/0:5,0:5:15:0,15,157	0/0:3,0:3:9:0,9,91	0/0:3,0:3:9:0,9,89	0/0:3,0:3:9:0,9,91	0/0:6,0:6:18:0,18,189	0/0:1,0:1:3:0,3,33	0/0:2,0:2:6:0,6,62	0/0:1,0:1:3:0,3,31	1/1:0,4:4:12:128,12,0	0/0:5,0:5:15:0,15,146	0/1:7,1:8:6:6,0,189	0/0:4,0:4:12:0,12,114	0/1:1,2:3:24:58,0,24	0/0:3,0:3:9:0,9,84	0/0:3,0:3:9:0,9,88	0/1:1,2:3:24:56,0,24	1/1:0,8:8:24:249,24,0	0/0:5,0:5:15:0,15,149	1/1:0,5:5:15:162,15,0	1/1:0,6:6:15:168,15,0	1/1:0,5:5:15:152,15,0	0/0:2,0:2:6:0,6,57	0/0:1,0:1:3:0,3,30	./.:.:.:.:.	0/0:5,0:5:15:0,15,153	0/0:3,0:3:9:0,9,89	1/1:0,3:3:9:95,9,0	1/1:0,2:2:6:63,6,0	1/1:0,3:3:9:95,9,0	1/1:0,5:5:15:153,15,0	0/0:8,0:8:21:0,21,227	0/0:6,0:6:18:0,18,181	1/1:0,3:3:9:94,9,0	0/0:5,0:5:12:0,12,137	0/0:4,0:4:9:0,9,100	0/0:2,0:2:3:0,3,45	0/0:3,0:3:6:0,6,76	0/0:2,0:2:3:0,3,45	0/0:1,0:1:3:0,3,29	0/0:1,0:1:3:0,3,30	0/0:35,0:35:99:0,105,1133
chr2	17281681	.	A	G	2525.43	.	AC=29;AF=0.111;AN=262;BaseQRankSum=6.337;DP=882;Dels=0.00;FS=9.010;HaplotypeScore=0.1235;InbreedingCoeff=0.5125;MLEAC=26;MLEAF=0.099;MQ=59.80;MQ0=0;MQRankSum=-0.327;QD=25.25;ReadPosRankSum=-2.972	GT:AD:DP:GQ:PL	0/0:51,0:51:99:0,153,1582	0/0:22,0:22:66:0,66,661	0/0:15,0:15:45:0,45,439	0/0:26,0:26:78:0,78,797	0/0:13,0:13:39:0,39,387	0/0:20,0:20:57:0,57,591	1/1:0,14:14:42:451,42,0	0/0:1,0:1:3:0,3,34	0/0:4,0:4:12:0,12,122	0/0:23,0:23:66:0,66,678	0/0:1,0:1:3:0,3,32	0/0:16,0:16:48:0,48,481	0/0:16,0:16:48:0,48,474	0/0:1,0:1:3:0,3,30	0/0:20,0:20:60:0,60,612	0/0:22,0:22:66:0,66,661	0/0:16,0:16:48:0,48,480	0/0:1,0:1:3:0,3,31	0/0:4,0:4:12:0,12,121	0/0:5,0:5:15:0,15,149	0/0:3,0:3:9:0,9,100	0/0:22,0:22:66:0,66,652	0/0:9,0:9:27:0,27,264	0/0:14,0:14:42:0,42,436	1/1:0,1:1:3:32,3,0	0/0:14,0:14:39:0,39,411	0/0:15,0:15:45:0,45,454	0/0:4,0:4:12:0,12,128	0/0:1,0:1:3:0,3,33	0/0:17,0:17:51:0,51,500	0/0:5,0:5:15:0,15,158	0/1:5,1:6:4:4,0,147	0/0:13,0:13:36:0,36,381	0/0:3,0:3:9:0,9,96	0/0:21,1:22:27:0,27,570	0/1:2,4:6:41:119,0,41	0/0:14,0:14:39:0,39,415	0/0:3,0:3:9:0,9,91	0/0:10,0:10:30:0,30,300	0/0:3,0:3:9:0,9,97	0/0:1,0:1:3:0,3,32	1/1:0,13:13:39:410,39,0	0/0:12,0:12:36:0,36,367	0/0:13,0:13:36:0,36,384	0/0:12,0:12:36:0,36,355	0/0:16,0:16:48:0,48,487	0/0:3,0:3:9:0,9,89	0/0:4,0:4:12:0,12,133	./.:.:.:.:.	0/0:3,0:3:9:0,9,95	0/0:1,0:1:3:0,3,32	0/0:3,0:3:9:0,9,90	0/0:4,0:4:12:0,12,128	1/1:0,5:5:15:163,15,0	0/0:4,0:4:12:0,12,122	0/0:2,0:2:6:0,6,65	0/0:4,0:4:12:0,12,122	0/0:6,0:6:18:0,18,184	0/0:2,0:2:6:0,6,60	0/0:6,0:6:18:0,18,184	0/0:3,0:3:9:0,9,95	0/0:5,0:5:15:0,15,145	0/0:2,0:2:6:0,6,59	0/0:1,0:1:3:0,3,29	1/1:0,7:7:18:205,18,0	0/0:4,0:4:12:0,12,122	0/0:1,0:1:3:0,3,32	0/0:4,0:4:12:0,12,118	0/0:5,0:5:15:0,15,147	0/0:1,0:1:3:0,3,29	0/0:4,0:4:12:0,12,118	0/0:2,0:2:6:0,6,61	0/0:5,0:5:15:0,15,154	0/0:4,0:4:12:0,12,121	0/0:2,0:2:6:0,6,59	0/0:2,0:2:6:0,6,60	0/0:2,0:2:6:0,6,61	0/0:2,0:2:6:0,6,65	./.:.:.:.:.	0/0:4,0:4:12:0,12,121	0/0:3,0:3:9:0,9,93	0/0:1,0:1:3:0,3,22	0/0:1,0:1:3:0,3,31	0/0:2,0:2:6:0,6,65	0/0:5,0:5:15:0,15,154	1/1:0,2:2:6:63,6,0	0/0:5,0:5:15:0,15,156	0/1:1,4:5:17:109,0,17	0/0:2,0:2:6:0,6,58	0/0:5,0:5:15:0,15,160	./.:.:.:.:.	1/1:0,4:4:12:122,12,0	0/0:1,0:1:3:0,3,31	./.:.:.:.:.	0/0:2,0:2:6:0,6,61	1/1:0,2:2:6:65,6,0	1/1:0,3:3:9:98,9,0	1/1:0,2:2:6:62,6,0	./.:.:.:.:.	0/0:3,0:3:9:0,9,87	1/1:0,12:12:36:394,36,0	./.:.:.:.:.	0/0:2,0:2:6:0,6,63	0/0:1,0:1:3:0,3,32	0/0:3,0:3:9:0,9,92	0/0:6,0:6:18:0,18,183	0/0:5,0:5:15:0,15,156	0/0:2,0:2:6:0,6,61	0/0:6,0:6:18:0,18,185	1/1:0,11:11:33:343,33,0	1/1:0,7:7:21:219,21,0	0/0:6,0:6:18:0,18,185	0/0:9,0:9:27:0,27,272	0/0:3,0:3:9:0,9,92	0/0:3,0:3:9:0,9,91	0/0:3,0:3:9:0,9,91	0/0:7,0:7:21:0,21,214	0/0:4,0:4:12:0,12,124	0/0:3,0:3:9:0,9,95	0/0:1,0:1:3:0,3,30	0/0:2,0:2:6:0,6,59	0/0:5,0:5:15:0,15,155	0/0:4,0:4:12:0,12,122	0/0:7,0:7:21:0,21,215	0/0:3,0:3:9:0,9,90	0/0:2,0:2:3:0,3,45	0/0:5,0:5:15:0,15,153	0/0:3,0:3:9:0,9,94	0/0:2,0:2:6:0,6,62	0/0:6,0:6:9:0,9,134	0/0:2,0:2:6:0,6,62	0/0:4,0:4:6:0,6,89	0/0:2,0:2:3:0,3,45	0/0:10,0:10:15:0,15,223	0/0:4,0:4:6:0,6,89	0/0:4,0:4:6:0,6,89	0/0:25,0:25:75:0,75,828
chr2	17281727	.	C	T	668.79	.	AC=14;AF=0.053;AN=266;BaseQRankSum=-0.349;DP=1071;Dels=0.00;FS=0.000;HaplotypeScore=0.0580;InbreedingCoeff=0.4742;MLEAC=10;MLEAF=0.038;MQ=59.85;MQ0=0;MQRankSum=-0.171;QD=23.89;ReadPosRankSum=0.868	GT:AD:DP:GQ:PL	0/0:68,0:68:99:0,204,2080	0/0:18,0:18:54:0,54,556	0/0:18,0:18:51:0,51,528	0/0:43,0:43:99:0,126,1305	0/0:21,0:21:60:0,60,632	0/0:31,0:31:87:0,87,928	0/0:20,0:20:54:0,54,571	0/0:2,0:2:6:0,6,62	0/0:4,0:4:12:0,12,122	0/0:23,0:23:66:0,66,688	0/0:1,0:1:3:0,3,33	0/0:21,0:21:60:0,60,620	0/0:16,0:16:48:0,48,485	0/0:1,0:1:3:0,3,31	0/0:31,0:31:87:0,87,908	0/0:25,0:25:72:0,72,727	0/0:14,0:14:42:0,42,442	0/0:1,0:1:3:0,3,31	0/0:9,0:9:21:0,21,242	0/0:10,0:10:30:0,30,317	0/0:4,0:4:12:0,12,128	0/0:27,0:27:78:0,78,802	0/0:7,0:7:15:0,15,173	0/0:15,0:15:45:0,45,448	0/0:1,0:1:3:0,3,34	0/0:22,0:22:66:0,66,686	0/0:19,0:19:57:0,57,588	0/0:3,0:3:9:0,9,92	0/0:3,0:3:9:0,9,91	0/0:25,0:25:75:0,75,765	0/0:6,0:6:18:0,18,185	0/0:4,0:4:9:0,9,96	0/0:22,0:22:66:0,66,661	0/0:3,0:3:9:0,9,93	0/0:12,0:12:36:0,36,365	0/0:3,0:3:9:0,9,96	0/0:17,0:17:48:0,48,500	0/0:11,0:11:33:0,33,326	0/0:11,0:11:33:0,33,320	0/0:2,0:2:6:0,6,61	0/0:2,0:2:6:0,6,63	0/0:17,0:17:51:0,51,530	0/0:13,0:13:33:0,33,357	0/0:21,0:21:60:0,60,623	0/0:13,0:13:39:0,39,385	0/0:18,0:18:45:0,45,513	0/0:5,0:5:15:0,15,146	0/0:4,0:4:12:0,12,121	0/0:1,0:1:3:0,3,27	0/0:4,0:4:12:0,12,124	0/0:1,0:1:3:0,3,31	0/0:5,0:5:15:0,15,148	0/0:4,0:4:12:0,12,122	0/0:4,0:4:12:0,12,120	0/0:5,0:5:15:0,15,149	0/0:3,0:3:9:0,9,89	0/0:4,0:4:12:0,12,121	0/0:6,0:6:18:0,18,191	0/0:2,0:2:6:0,6,60	0/0:6,0:6:18:0,18,181	0/0:4,0:4:12:0,12,122	0/0:5,0:5:15:0,15,154	0/0:6,0:6:18:0,18,181	0/0:3,0:3:9:0,9,93	0/0:9,0:9:24:0,24,265	0/0:5,0:5:15:0,15,153	0/0:3,0:3:9:0,9,93	0/0:2,0:2:6:0,6,59	0/0:6,0:6:18:0,18,189	0/0:1,0:1:3:0,3,29	0/0:2,0:2:6:0,6,65	0/0:3,0:3:9:0,9,89	0/0:7,0:7:21:0,21,214	0/0:8,0:8:21:0,21,232	0/0:3,0:3:9:0,9,90	0/0:6,0:6:15:0,15,174	0/0:2,0:2:6:0,6,61	1/1:0,4:4:12:132,12,0	./.:.:.:.:.	0/0:4,0:4:12:0,12,124	0/0:2,0:2:6:0,6,65	0/0:1,0:1:3:0,3,31	0/0:2,0:2:6:0,6,60	0/0:3,0:3:9:0,9,97	1/1:0,6:6:18:183,18,0	./.:.:.:.:.	0/0:8,0:8:24:0,24,248	0/0:8,0:8:24:0,24,250	0/0:3,0:3:9:0,9,93	0/0:4,0:4:12:0,12,126	./.:.:.:.:.	0/0:5,0:5:15:0,15,157	0/0:1,0:1:3:0,3,32	./.:.:.:.:.	0/0:3,0:3:9:0,9,92	0/0:3,0:3:9:0,9,87	0/0:5,0:5:15:0,15,148	0/0:2,0:2:6:0,6,68	0/0:1,0:1:3:0,3,32	0/0:3,0:3:9:0,9,93	0/0:10,0:10:30:0,30,308	0/0:1,0:1:3:0,3,31	0/0:2,0:2:6:0,6,61	0/0:2,0:2:6:0,6,51	0/0:2,0:2:6:0,6,54	0/0:5,0:5:15:0,15,158	0/0:5,0:5:15:0,15,153	0/0:5,0:5:15:0,15,154	0/0:4,0:4:12:0,12,122	0/0:11,0:11:33:0,33,321	0/0:8,0:8:24:0,24,234	0/0:4,0:4:12:0,12,126	0/0:11,0:11:33:0,33,327	0/0:4,0:4:12:0,12,116	0/0:4,0:4:12:0,12,121	0/0:5,0:5:15:0,15,158	0/0:5,0:5:15:0,15,152	0/0:6,0:6:18:0,18,189	0/0:4,0:4:12:0,12,121	1/1:0,2:2:6:58,6,0	0/0:4,0:4:12:0,12,128	0/0:6,0:6:18:0,18,183	1/1:0,4:4:12:122,12,0	1/1:0,8:8:24:249,24,0	1/1:0,2:2:6:61,6,0	0/0:3,0:3:9:0,9,91	0/0:2,0:2:6:0,6,62	0/0:3,0:3:9:0,9,94	1/1:0,2:2:6:63,6,0	0/0:8,0:8:15:0,15,194	0/0:2,0:2:6:0,6,60	0/0:4,0:4:6:0,6,89	0/0:6,0:6:12:0,12,150	0/0:10,0:10:15:0,15,223	0/0:6,0:6:9:0,9,134	0/0:3,0:3:6:0,6,76	0/0:22,0:22:66:0,66,725
chr2	17283052	.	A	G	1583.11	.	AC=23;AF=0.091;AN=252;DP=888;Dels=0.00;FS=0.000;HaplotypeScore=0.0913;InbreedingCoeff=0.5207;MLEAC=21;MLEAF=0.083;MQ=59.76;MQ0=0;QD=24.74	GT:AD:DP:GQ:PL	0/0:45,0:45:99:0,135,1420	0/0:21,0:21:63:0,63,635	0/0:18,0:18:54:0,54,533	0/0:25,0:25:75:0,75,754	0/0:22,0:22:66:0,66,663	0/0:9,0:9:24:0,24,252	0/0:6,0:6:12:0,12,132	0/0:2,0:2:6:0,6,63	0/0:1,0:1:3:0,3,32	0/0:16,0:16:48:0,48,483	./.:.:.:.:.	0/0:11,0:11:33:0,33,332	0/0:7,0:7:21:0,21,214	0/0:1,0:1:3:0,3,32	0/0:13,0:13:39:0,39,395	0/0:11,0:11:30:0,30,316	1/1:0,9:9:27:286,27,0	0/0:4,0:4:12:0,12,126	0/0:2,0:2:6:0,6,63	./.:.:.:.:.	0/0:1,0:1:3:0,3,33	0/0:11,0:11:33:0,33,325	0/0:19,0:19:54:0,54,551	0/0:25,0:25:75:0,75,765	./.:.:.:.:.	0/0:14,0:14:42:0,42,421	0/0:8,0:8:21:0,21,232	1/1:0,4:4:12:132,12,0	1/1:0,4:4:12:122,12,0	1/1:0,6:6:18:185,18,0	1/1:0,4:4:12:137,12,0	1/1:0,3:3:9:92,9,0	0/0:17,0:17:45:0,45,470	0/0:7,0:7:21:0,21,226	0/0:14,0:14:42:0,42,423	0/0:2,0:2:6:0,6,56	0/0:19,0:19:54:0,54,567	0/0:9,0:9:27:0,27,272	0/0:12,0:12:36:0,36,367	./.:.:.:.:.	0/1:1,1:2:25:26,0,25	0/0:9,0:9:27:0,27,269	0/0:12,0:12:33:0,33,346	0/0:14,0:14:42:0,42,428	0/0:14,0:14:42:0,42,415	0/0:10,0:10:30:0,30,303	0/0:14,0:14:33:0,33,385	./.:.:.:.:.	0/1:1,2:3:22:57,0,22	0/0:2,0:2:6:0,6,59	0/0:1,0:1:3:0,3,29	0/0:4,0:4:12:0,12,118	0/0:5,0:5:15:0,15,149	0/0:4,0:4:12:0,12,122	0/0:5,0:5:15:0,15,153	1/1:0,1:1:3:32,3,0	0/0:5,0:5:15:0,15,151	0/0:5,0:5:15:0,15,152	0/0:4,0:4:12:0,12,126	0/0:6,0:6:18:0,18,184	0/0:7,0:7:21:0,21,205	0/0:8,0:8:24:0,24,244	1/1:0,11:11:33:347,33,0	0/0:4,0:4:12:0,12,121	0/0:4,0:4:12:0,12,120	0/0:6,0:6:15:0,15,166	0/0:5,0:5:15:0,15,151	1/1:0,9:9:27:275,27,0	./.:.:.:.:.	0/0:2,0:2:6:0,6,59	0/0:2,0:2:6:0,6,64	./.:.:.:.:.	0/0:2,0:2:6:0,6,60	0/0:6,0:6:18:0,18,185	0/0:7,0:7:21:0,21,208	0/0:2,0:2:6:0,6,63	0/0:2,0:2:6:0,6,61	0/0:2,0:2:6:0,6,61	0/0:2,0:2:6:0,6,57	0/0:3,0:3:9:0,9,101	./.:.:.:.:.	0/0:1,0:1:3:0,3,30	0/0:3,0:3:9:0,9,95	0/0:1,0:1:3:0,3,30	0/0:5,0:5:15:0,15,145	0/0:6,0:6:18:0,18,191	0/0:8,0:8:24:0,24,238	0/0:3,0:3:9:0,9,96	0/0:6,0:6:18:0,18,186	1/1:0,5:5:15:164,15,0	0/0:2,0:2:6:0,6,63	0/0:10,0:10:30:0,30,291	0/0:4,0:4:12:0,12,126	0/0:2,0:2:3:0,3,45	./.:.:.:.:.	0/0:4,0:4:9:0,9,92	0/1:2,1:3:23:23,0,52	0/0:1,0:1:3:0,3,30	0/0:1,0:1:3:0,3,30	0/0:2,0:2:6:0,6,57	0/0:5,0:5:15:0,15,155	0/0:2,0:2:6:0,6,57	0/0:10,0:10:24:0,24,267	0/0:3,0:3:9:0,9,90	0/0:5,0:5:15:0,15,150	0/0:5,0:5:12:0,12,133	0/0:6,0:6:18:0,18,189	0/0:7,0:7:21:0,21,207	0/0:1,0:1:3:0,3,33	./.:.:.:.:.	0/0:7,0:7:21:0,21,209	0/0:1,0:1:3:0,3,34	0/0:16,0:16:39:0,39,426	0/0:5,0:5:15:0,15,147	0/0:6,0:6:18:0,18,187	0/0:4,0:4:12:0,12,115	0/0:1,0:1:3:0,3,30	0/0:4,0:4:12:0,12,117	0/0:3,0:3:9:0,9,87	0/0:3,0:3:9:0,9,92	0/0:8,0:8:24:0,24,246	0/0:7,0:7:21:0,21,212	0/0:8,0:8:24:0,24,245	0/0:6,0:6:18:0,18,179	0/0:6,0:6:18:0,18,180	0/0:8,0:8:24:0,24,237	0/0:3,0:3:9:0,9,90	0/0:3,0:3:9:0,9,91	0/0:4,0:4:12:0,12,118	0/0:2,0:2:3:0,3,45	0/0:8,0:8:15:0,15,195	0/0:5,0:5:12:0,12,135	0/0:6,0:6:9:0,9,120	./.:.:.:.:.	0/0:3,0:3:9:0,9,91	0/0:6,0:6:12:0,12,152	0/0:38,0:38:99:0,114,1259
chr2	17283383	.	A	T	1304.26	.	AC=26;AF=0.106;AN=246;BaseQRankSum=1.908;DP=627;Dels=0.00;FS=3.282;HaplotypeScore=0.0924;InbreedingCoeff=0.4904;MLEAC=21;MLEAF=0.085;MQ=59.34;MQ0=3;MQRankSum=-0.027;QD=25.08;ReadPosRankSum=2.393	GT:AD:DP:GQ:PL	0/0:39,0:39:99:0,114,1199	0/0:9,0:9:27:0,27,275	0/0:14,0:14:42:0,42,436	0/0:21,1:22:37:0,37,610	0/0:10,0:10:30:0,30,310	0/0:7,0:7:21:0,21,206	1/1:0,10:10:30:309,30,0	0/0:3,0:3:9:0,9,98	0/0:2,0:2:6:0,6,63	0/0:7,0:7:21:0,21,212	0/0:2,0:2:6:0,6,64	0/0:6,0:6:18:0,18,178	0/0:13,0:13:39:0,39,393	0/0:2,0:2:6:0,6,62	0/0:8,0:9:24:0,24,245	0/0:9,0:9:27:0,27,266	0/0:6,0:6:15:0,15,161	0/0:4,0:4:12:0,12,126	0/0:5,0:5:15:0,15,149	0/0:2,0:2:6:0,6,59	0/0:1,0:1:3:0,3,32	0/0:5,0:5:12:0,12,133	0/0:16,0:16:48:0,48,476	0/0:20,0:20:60:0,60,608	1/1:0,1:1:3:33,3,0	0/0:8,0:8:24:0,24,249	0/0:9,0:9:24:0,24,248	0/0:3,0:3:9:0,9,92	0/0:1,0:1:3:0,3,31	0/0:15,0:15:45:0,45,436	0/0:2,0:2:6:0,6,65	0/0:2,0:2:6:0,6,61	0/0:8,0:8:21:0,21,229	0/0:1,0:1:3:0,3,35	0/0:16,0:16:42:0,42,461	./.:.:.:.:.	0/0:12,0:12:36:0,36,367	0/0:5,0:5:15:0,15,146	0/0:8,0:8:24:0,24,237	./.:.:.:.:.	0/0:3,0:3:9:0,9,94	1/1:0,10:10:30:314,30,0	0/0:13,0:13:39:0,39,391	0/0:6,0:6:18:0,18,182	0/0:10,0:10:27:0,27,289	0/0:13,0:13:33:0,33,355	0/0:5,0:5:15:0,15,149	0/0:4,0:4:12:0,12,126	0/0:1,0:1:3:0,3,32	./.:.:.:.:.	0/0:1,0:1:3:0,3,33	0/0:1,0:1:3:0,3,34	0/0:7,0:7:21:0,21,219	1/1:0,2:2:6:62,6,0	0/0:6,0:6:18:0,18,174	0/0:1,0:1:3:0,3,32	0/0:1,0:1:3:0,3,30	./.:.:.:.:.	./.:.:.:.:.	0/0:4,0:4:12:0,12,118	0/0:1,0:1:3:0,3,30	./.:.:.:.:.	0/0:7,0:7:21:0,21,212	0/0:4,0:4:12:0,12,124	1/1:0,3:3:9:93,9,0	0/0:1,0:1:3:0,3,30	0/0:2,0:2:6:0,6,59	0/0:7,0:7:18:0,18,191	0/0:1,0:1:3:0,3,29	0/0:3,0:3:9:0,9,90	0/0:2,0:2:6:0,6,64	0/0:2,0:2:6:0,6,59	0/0:1,0:1:3:0,3,30	0/0:3,0:3:9:0,9,84	0/0:3,0:3:9:0,9,96	./.:.:.:.:.	0/0:4,0:4:12:0,12,122	0/0:2,0:2:6:0,6,57	0/0:1,0:1:3:0,3,30	0/0:3,0:3:9:0,9,86	0/0:1,0:1:3:0,3,30	0/0:1,0:1:3:0,3,29	0/0:4,0:4:12:0,12,124	0/0:1,0:1:3:0,3,29	./.:.:.:.:.	0/0:1,0:1:3:0,3,31	0/0:1,0:1:3:0,3,31	./.:.:.:.:.	0/0:2,0:2:6:0,6,63	0/0:6,0:6:18:0,18,178	./.:.:.:.:.	1/1:0,2:2:6:63,6,0	./.:.:.:.:.	0/0:2,0:2:6:0,6,57	0/0:2,0:2:6:0,6,62	1/1:0,3:3:9:94,9,0	1/1:0,4:4:12:125,12,0	1/1:0,2:2:6:61,6,0	1/1:0,2:2:6:63,6,0	./.:.:.:.:.	1/1:0,4:4:12:124,12,0	0/0:1,0:1:3:0,3,31	./.:.:.:.:.	0/0:2,0:2:3:0,3,45	0/0:3,0:3:9:0,9,92	0/0:3,0:3:9:0,9,90	0/0:11,0:11:33:0,33,338	0/0:3,0:3:9:0,9,89	0/0:3,0:3:9:0,9,96	1/1:0,3:3:9:92,9,0	1/1:1,5:6:15:159,15,0	0/0:3,0:3:9:0,9,95	0/0:8,0:8:18:0,18,214	0/0:2,0:2:6:0,6,60	0/0:2,0:2:6:0,6,59	0/0:5,0:5:15:0,15,148	0/0:2,0:2:6:0,6,61	./.:.:.:.:.	0/0:1,0:1:3:0,3,30	0/0:4,0:4:12:0,12,122	0/0:3,0:3:9:0,9,91	0/0:3,0:3:9:0,9,90	0/0:3,0:3:9:0,9,90	0/0:4,0:4:12:0,12,121	0/0:2,0:2:6:0,6,64	0/0:3,0:3:9:0,9,86	0/0:4,0:4:12:0,12,120	0/0:2,0:2:6:0,6,59	0/0:1,0:1:3:0,3,30	0/0:4,0:4:6:0,6,89	0/0:5,0:5:9:0,9,120	0/0:2,0:2:3:0,3,45	0/0:2,0:2:3:0,3,45	0/0:4,0:4:6:0,6,89	0/0:1,0:1:3:0,3,29	0/0:4,0:4:6:0,6,89	0/0:27,0:27:81:0,81,890
chr2	17284469	.	G	A	623.82	.	AC=14;AF=0.056;AN=252;BaseQRankSum=-2.119;DP=619;Dels=0.00;FS=9.415;HaplotypeScore=0.0533;InbreedingCoeff=0.3441;MLEAC=11;MLEAF=0.044;MQ=59.71;MQ0=1;MQRankSum=-0.211;QD=23.10;ReadPosRankSum=1.562	GT:AD:DP:GQ:PL	0/0:12,0:12:36:0,36,390	0/0:19,0:19:57:0,57,595	0/0:13,0:13:36:0,36,395	0/0:19,0:19:57:0,57,607	0/0:6,0:6:18:0,18,197	0/0:5,0:5:15:0,15,157	0/0:6,0:6:15:0,15,172	0/0:3,0:3:9:0,9,96	0/0:3,0:3:6:0,6,65	0/0:16,0:16:42:0,42,481	0/0:4,0:4:12:0,12,128	0/0:10,0:10:30:0,30,312	0/0:13,0:13:39:0,39,421	./.:.:.:.:.	0/0:15,0:15:45:0,45,479	0/0:11,0:11:33:0,33,340	0/0:9,0:9:27:0,27,287	0/0:1,0:1:3:0,3,32	./.:.:.:.:.	./.:.:.:.:.	0/0:1,0:1:3:0,3,32	0/0:3,0:3:9:0,9,97	0/0:8,0:8:24:0,24,260	0/0:13,0:13:36:0,36,402	0/0:2,0:2:6:0,6,59	0/0:14,0:14:42:0,42,454	0/0:13,0:13:39:0,39,406	0/0:3,0:3:9:0,9,101	0/0:3,0:3:9:0,9,97	0/0:10,0:10:27:0,27,289	0/0:4,0:4:12:0,12,134	./.:.:.:.:.	0/0:4,0:4:12:0,12,129	0/0:3,0:3:9:0,9,102	0/0:10,0:10:27:0,27,301	0/0:3,0:3:9:0,9,97	0/0:8,0:8:24:0,24,257	0/0:5,0:5:15:0,15,162	0/0:3,0:3:9:0,9,96	./.:.:.:.:.	0/0:2,0:2:6:0,6,67	0/0:12,0:12:36:0,36,390	0/0:11,0:11:33:0,33,352	0/0:14,0:14:42:0,42,442	0/0:10,0:10:30:0,30,316	0/0:9,0:9:21:0,21,251	0/0:10,0:10:30:0,30,319	0/0:1,0:1:3:0,3,28	0/0:1,0:1:3:0,3,32	0/0:6,0:6:18:0,18,185	./.:.:.:.:.	0/0:1,0:1:3:0,3,32	0/0:6,0:6:18:0,18,198	0/0:2,0:2:6:0,6,62	0/0:7,0:7:21:0,21,220	0/0:2,0:2:6:0,6,60	0/0:1,0:1:3:0,3,32	0/0:5,0:5:15:0,15,163	0/0:4,0:4:12:0,12,128	0/0:5,0:5:12:0,12,142	0/0:2,0:2:6:0,6,65	0/0:1,0:1:3:0,3,32	0/0:8,0:8:21:0,21,226	0/0:2,0:2:6:0,6,69	0/0:3,0:3:9:0,9,98	0/0:3,0:3:9:0,9,95	0/0:4,0:4:12:0,12,130	0/0:5,0:5:15:0,15,162	0/0:1,0:1:3:0,3,30	0/0:1,0:1:3:0,3,32	0/0:2,0:2:6:0,6,65	0/0:2,0:2:6:0,6,62	0/0:3,0:3:9:0,9,91	0/0:1,0:1:3:0,3,32	0/0:3,0:3:9:0,9,97	0/0:4,0:4:12:0,12,132	./.:.:.:.:.	1/1:0,3:3:9:92,9,0	0/0:1,0:1:3:0,3,32	0/0:1,0:1:3:0,3,32	0/0:7,0:7:15:0,15,188	0/0:4,0:4:12:0,12,130	0/0:5,0:5:15:0,15,168	0/0:1,0:1:3:0,3,32	1/1:0,2:2:6:62,6,0	0/0:3,0:3:9:0,9,97	0/0:1,0:1:3:0,3,33	0/0:2,0:2:6:0,6,65	0/0:1,0:1:3:0,3,32	0/0:2,0:2:6:0,6,65	0/0:1,0:1:3:0,3,32	./.:.:.:.:.	0/0:3,0:3:9:0,9,95	0/0:1,0:1:3:0,3,32	0/0:2,0:2:6:0,6,64	0/0:4,0:4:12:0,12,120	0/0:3,0:3:9:0,9,97	0/0:1,0:1:3:0,3,32	0/0:1,0:1:3:0,3,32	0/0:2,0:2:6:0,6,63	0/0:7,0:7:21:0,21,225	0/0:3,0:3:9:0,9,95	0/0:2,0:2:6:0,6,67	0/0:2,0:2:6:0,6,66	0/0:1,0:1:3:0,3,32	0/0:2,0:2:6:0,6,66	./.:.:.:.:.	0/0:4,0:4:12:0,12,132	0/0:2,0:2:6:0,6,62	0/0:4,0:4:9:0,9,103	0/0:3,0:3:9:0,9,97	0/0:2,0:2:6:0,6,64	0/0:5,0:5:15:0,15,154	0/0:5,0:5:15:0,15,162	0/0:1,0:1:3:0,3,33	0/0:2,0:2:6:0,6,64	0/0:1,0:1:3:0,3,33	0/0:3,0:3:9:0,9,91	0/0:1,0:1:3:0,3,32	1/1:0,5:5:15:153,15,0	0/0:1,0:1:3:0,3,33	0/0:4,0:4:12:0,12,124	1/1:0,2:2:6:62,6,0	1/1:0,7:7:21:209,21,0	1/1:0,2:2:6:60,6,0	0/0:5,0:5:15:0,15,158	0/0:2,0:2:6:0,6,61	./.:.:.:.:.	1/1:0,6:6:18:178,18,0	0/0:2,0:2:3:0,3,45	0/0:2,0:2:3:0,3,45	0/0:5,0:5:6:0,6,89	0/0:6,0:6:9:0,9,134	0/0:6,0:6:9:0,9,134	0/0:3,0:3:6:0,6,75	./.:.:.:.:.	0/0:30,0:30:90:0,90,1031
chr2	17285806	.	G	T	6191.18	.	AC=57;AF=0.219;AN=260;BaseQRankSum=-1.012;DP=1038;Dels=0.00;FS=5.914;HaplotypeScore=0.1178;InbreedingCoeff=0.6555;MLEAC=55;MLEAF=0.212;MQ=59.75;MQ0=0;MQRankSum=-0.154;QD=25.37;ReadPosRankSum=-0.849	GT:AD:DP:GQ:PL	0/0:57,0:57:99:0,171,1767	0/0:18,0:18:51:0,51,532	0/0:22,0:22:66:0,66,678	1/1:0,37:37:99:1111,111,0	0/0:11,0:11:33:0,33,348	0/0:18,0:18:54:0,54,549	0/0:20,0:20:60:0,60,599	0/0:2,0:2:6:0,6,61	0/0:1,0:1:3:0,3,31	0/0:10,0:10:30:0,30,312	0/0:10,0:10:27:0,27,284	0/0:14,0:14:36:0,36,378	1/1:0,12:12:36:365,36,0	1/1:0,3:3:9:97,9,0	0/0:14,0:14:42:0,42,420	0/0:25,0:25:75:0,75,753	1/1:0,17:17:48:491,48,0	0/1:4,1:5:17:17,0,108	0/0:12,0:12:36:0,36,362	0/0:5,0:5:15:0,15,150	0/0:7,0:7:21:0,21,211	0/0:19,0:19:51:0,51,546	0/0:16,0:16:45:0,45,473	0/0:24,0:24:72:0,72,741	0/0:1,0:1:3:0,3,31	0/0:22,0:22:63:0,63,650	1/1:0,12:12:36:375,36,0	1/1:0,1:1:3:31,3,0	1/1:0,3:3:9:97,9,0	1/1:0,34:34:99:1004,102,0	1/1:0,7:7:21:224,21,0	1/1:0,7:7:21:226,21,0	0/0:26,0:26:75:0,75,767	0/0:1,0:1:3:0,3,23	0/0:30,0:30:90:0,90,921	0/0:6,1:7:18:0,18,174	0/0:17,0:17:48:0,48,503	0/0:15,0:15:45:0,45,444	1/1:0,17:17:48:496,48,0	./.:.:.:.:.	0/1:5,1:6:15:15,0,133	0/0:16,0:16:45:0,45,493	0/0:24,0:24:72:0,72,713	0/0:19,0:19:48:0,48,537	0/0:16,0:16:42:0,42,449	0/0:16,0:16:48:0,48,484	0/0:11,0:11:33:0,33,337	0/0:5,0:5:15:0,15,155	0/0:2,0:2:6:0,6,61	0/0:6,0:6:18:0,18,183	0/0:4,0:4:12:0,12,114	0/0:1,0:1:3:0,3,31	0/0:4,0:4:12:0,12,123	0/0:4,0:4:12:0,12,118	0/0:3,0:3:9:0,9,86	1/1:0,10:10:30:305,30,0	0/0:2,0:2:6:0,6,61	0/0:9,0:9:27:0,27,263	./.:.:.:.:.	0/0:7,0:7:21:0,21,212	1/1:0,2:2:6:63,6,0	1/1:0,2:2:6:62,6,0	1/1:0,8:8:24:236,24,0	1/1:0,6:6:18:187,18,0	0/0:6,0:6:18:0,18,185	0/0:4,0:4:12:0,12,122	0/0:3,0:3:9:0,9,99	1/1:0,7:7:21:215,21,0	1/1:0,2:2:6:64,6,0	0/0:2,0:2:6:0,6,59	0/0:1,0:1:3:0,3,29	0/0:1,0:1:3:0,3,31	0/0:4,0:4:12:0,12,124	0/0:6,0:6:18:0,18,186	0/0:5,0:5:15:0,15,150	0/0:2,0:2:6:0,6,65	0/0:5,0:5:15:0,15,151	0/0:1,0:1:3:0,3,29	0/0:2,0:2:6:0,6,65	0/0:2,0:2:6:0,6,60	0/0:4,0:4:12:0,12,119	0/0:1,0:1:3:0,3,30	0/0:3,0:3:9:0,9,91	0/0:2,0:2:6:0,6,65	0/0:1,0:1:3:0,3,32	0/0:2,0:2:6:0,6,62	0/0:6,0:6:18:0,18,176	0/1:8,1:9:5:5,0,227	0/0:2,0:2:6:0,6,65	1/1:0,7:7:21:229,21,0	0/0:1,0:1:3:0,3,30	0/0:1,0:1:3:0,3,30	1/1:0,3:3:9:93,9,0	1/1:0,1:1:3:31,3,0	1/1:0,2:2:6:59,6,0	0/0:3,0:3:9:0,9,89	0/0:9,0:9:27:0,27,269	0/0:1,0:1:3:0,3,31	0/0:4,0:4:12:0,12,125	1/1:0,4:4:12:123,12,0	0/0:13,0:13:36:0,36,364	./.:.:.:.:.	1/1:0,2:2:6:61,6,0	0/0:4,0:4:12:0,12,124	0/0:3,0:3:9:0,9,90	0/0:5,0:5:15:0,15,150	0/0:3,0:3:9:0,9,96	0/0:5,0:5:15:0,15,159	0/1:2,2:4:49:49,0,51	0/0:4,0:4:12:0,12,120	0/0:4,0:4:12:0,12,124	0/1:2,2:4:49:49,0,51	0/0:3,0:3:9:0,9,95	1/1:0,5:5:15:161,15,0	1/1:0,5:5:15:158,15,0	0/0:9,0:9:27:0,27,274	0/0:2,0:2:6:0,6,63	0/0:2,0:2:6:0,6,65	0/0:6,0:6:18:0,18,189	0/0:2,0:2:6:0,6,63	0/0:3,0:3:9:0,9,89	0/0:7,0:7:21:0,21,217	0/0:10,0:10:30:0,30,316	0/0:4,0:4:12:0,12,124	0/0:6,0:6:18:0,18,181	0/0:4,0:4:12:0,12,123	0/0:3,0:3:9:0,9,91	0/0:1,0:1:3:0,3,32	0/0:1,0:1:3:0,3,31	./.:.:.:.:.	0/0:3,0:3:6:0,6,74	0/0:4,0:4:6:0,6,89	./.:.:.:.:.	./.:.:.:.:.	0/0:7,0:7:12:0,12,165	./.:.:.:.:.	0/0:19,0:19:54:0,54,590
chr2	17285829	.	C	T	1969.17	.	AC=13;AF=0.050;AN=258;BaseQRankSum=2.162;DP=1018;Dels=0.00;FS=7.430;HaplotypeScore=0.0699;InbreedingCoeff=0.4437;MLEAC=12;MLEAF=0.047;MQ=59.77;MQ0=0;MQRankSum=-0.899;QD=27.35;ReadPosRankSum=1.379	GT:AD:DP:GQ:PL	0/0:59,0:59:99:0,177,1832	0/0:19,0:19:57:0,57,577	0/0:17,0:17:51:0,51,514	0/0:31,0:31:93:0,93,934	0/0:15,0:15:45:0,45,441	0/0:16,0:16:48:0,48,482	1/1:0,24:24:72:734,72,0	0/0:4,0:4:12:0,12,130	0/0:2,0:2:6:0,6,61	0/0:12,0:12:33:0,33,350	0/0:6,0:6:18:0,18,190	0/0:14,0:14:42:0,42,431	0/0:13,0:13:36:0,36,375	0/0:3,0:3:9:0,9,93	0/0:12,0:12:36:0,36,362	0/0:17,0:17:51:0,51,537	0/0:14,0:14:42:0,42,416	0/0:7,0:7:21:0,21,220	0/0:9,0:9:27:0,27,262	0/0:4,0:4:12:0,12,122	0/0:9,0:9:27:0,27,283	0/0:20,0:20:57:0,57,597	0/0:13,0:13:39:0,39,393	0/0:24,0:24:72:0,72,718	0/0:2,0:2:6:0,6,63	0/0:19,0:19:54:0,54,562	0/0:11,0:11:33:0,33,316	0/0:2,0:2:6:0,6,63	0/0:4,0:4:12:0,12,128	0/0:34,0:34:96:0,96,981	0/0:8,0:8:24:0,24,250	0/0:7,0:7:21:0,21,213	0/0:30,0:30:84:0,84,884	0/0:3,0:3:9:0,9,92	0/0:29,0:29:87:0,87,891	0/0:6,0:6:18:0,18,191	0/0:21,0:21:60:0,60,641	0/0:14,0:14:42:0,42,421	0/0:14,0:14:42:0,42,421	0/0:1,0:1:3:0,3,32	0/0:5,0:5:15:0,15,163	1/1:0,19:19:54:588,54,0	0/0:25,0:25:75:0,75,755	0/0:16,0:16:42:0,42,442	0/0:19,0:19:54:0,54,569	0/0:15,0:15:45:0,45,453	0/0:12,0:12:36:0,36,373	0/0:8,0:8:24:0,24,247	0/0:2,0:2:6:0,6,62	0/0:6,0:6:18:0,18,185	0/0:3,0:3:9:0,9,92	0/0:3,0:3:9:0,9,95	0/0:4,0:4:12:0,12,120	0/1:1,2:3:18:53,0,18	0/0:2,0:2:6:0,6,65	0/0:9,1:10:24:0,24,247	0/0:2,0:2:6:0,6,59	0/0:7,0:7:21:0,21,213	./.:.:.:.:.	0/0:5,0:5:15:0,15,152	0/0:3,0:3:9:0,9,92	0/0:1,0:1:3:0,3,32	0/0:9,0:9:27:0,27,263	0/0:6,0:6:18:0,18,189	1/1:0,6:6:18:192,18,0	0/0:4,0:4:12:0,12,130	1/1:0,4:4:12:117,12,0	0/0:6,0:6:18:0,18,178	0/0:3,0:3:9:0,9,92	0/0:2,0:2:6:0,6,63	0/0:1,0:1:3:0,3,32	./.:.:.:.:.	0/0:2,0:2:6:0,6,64	0/0:5,0:5:15:0,15,156	0/0:6,0:6:18:0,18,181	0/0:4,0:4:12:0,12,122	0/0:6,0:6:18:0,18,193	0/0:1,0:1:3:0,3,28	0/0:2,0:2:6:0,6,66	0/0:2,0:2:6:0,6,63	0/0:3,0:3:9:0,9,93	0/0:1,0:1:3:0,3,32	0/0:3,0:3:6:0,6,65	0/0:1,0:1:3:0,3,30	0/0:1,0:1:3:0,3,32	0/0:5,0:5:15:0,15,151	0/0:5,0:5:15:0,15,153	0/0:8,0:8:24:0,24,255	0/0:1,0:1:3:0,3,32	0/0:5,0:5:15:0,15,156	0/0:1,0:1:3:0,3,32	0/0:1,0:1:3:0,3,33	0/0:3,0:3:9:0,9,88	0/0:1,0:1:3:0,3,31	0/0:2,0:2:6:0,6,63	0/0:2,0:2:6:0,6,63	1/1:0,12:12:36:374,36,0	0/0:1,0:1:3:0,3,30	1/1:0,4:4:12:125,12,0	0/0:2,0:2:6:0,6,59	0/0:12,0:12:36:0,36,376	./.:.:.:.:.	0/0:2,0:2:6:0,6,51	0/0:4,0:4:12:0,12,120	0/0:3,0:3:9:0,9,96	0/0:6,0:6:18:0,18,181	0/0:3,0:3:9:0,9,93	0/0:4,0:4:12:0,12,114	0/0:5,0:5:15:0,15,159	0/0:5,0:5:15:0,15,152	0/0:3,0:3:9:0,9,95	0/0:5,0:5:15:0,15,163	0/0:6,0:6:18:0,18,175	0/0:4,0:4:12:0,12,123	0/0:5,0:5:15:0,15,148	0/0:5,0:5:15:0,15,154	0/0:2,0:2:6:0,6,67	0/0:4,0:4:12:0,12,121	0/0:7,0:7:21:0,21,223	0/0:2,0:2:6:0,6,60	0/0:4,0:4:12:0,12,131	0/0:6,0:6:18:0,18,187	0/0:7,0:7:21:0,21,213	0/0:5,0:5:15:0,15,156	0/0:5,0:5:15:0,15,150	0/0:3,0:3:9:0,9,91	0/0:2,0:2:6:0,6,63	0/0:2,0:2:6:0,6,59	./.:.:.:.:.	./.:.:.:.:.	0/0:3,0:3:6:0,6,69	0/0:4,0:4:6:0,6,89	./.:.:.:.:.	./.:.:.:.:.	0/0:6,0:6:12:0,12,151	./.:.:.:.:.	0/0:14,0:14:36:0,36,406
chr2	17286921	.	A	T	9874.49	.	AC=63;AF=0.233;AN=270;BaseQRankSum=-3.336;DP=1142;Dels=0.00;FS=3.682;HaplotypeScore=0.1052;InbreedingCoeff=0.6378;MLEAC=62;MLEAF=0.230;MQ=59.74;MQ0=1;MQRankSum=0.928;QD=26.19;ReadPosRankSum=-0.602	GT:AD:DP:GQ:PL	1/1:0,87:87:99:2730,262,0	0/0:21,0:21:63:0,63,654	0/0:18,0:18:54:0,54,544	0/0:34,0:34:99:0,102,1046	1/1:0,14:14:42:428,42,0	1/1:0,18:18:54:545,54,0	0/0:19,0:19:57:0,57,581	1/1:0,4:4:12:128,12,0	0/1:6,1:7:12:12,0,171	0/0:11,0:11:33:0,33,336	1/1:0,3:3:6:67,6,0	0/0:21,0:21:63:0,63,647	0/0:15,0:15:39:0,39,440	0/1:2,1:3:22:22,0,55	1/1:0,23:23:66:697,66,0	1/1:0,26:26:75:780,75,0	0/0:19,0:19:54:0,54,560	0/1:3,3:6:76:76,0,78	0/0:10,0:10:30:0,30,300	1/1:0,18:18:48:514,48,0	0/0:9,0:9:27:0,27,290	1/1:0,21:21:54:574,54,0	0/0:14,0:14:42:0,42,433	0/0:32,0:32:96:0,96,996	0/0:5,0:5:15:0,15,161	0/0:21,0:21:60:0,60,636	0/0:18,0:18:48:0,48,524	0/0:4,0:4:12:0,12,127	0/0:2,0:2:6:0,6,67	0/0:34,0:34:93:0,93,985	0/0:5,0:5:15:0,15,156	0/0:6,0:6:18:0,18,195	1/1:0,28:28:84:857,84,0	0/1:1,3:4:19:84,0,19	0/0:18,0:18:54:0,54,568	0/1:7,1:8:6:6,0,201	0/0:15,0:15:42:0,42,433	1/1:0,13:13:39:389,39,0	0/0:17,0:17:45:0,45,499	0/1:1,1:2:25:25,0,26	0/1:2,1:3:26:26,0,54	0/0:15,0:15:45:0,45,465	0/0:16,0:16:48:0,48,505	0/0:20,0:20:60:0,60,621	0/0:15,0:15:45:0,45,459	0/0:20,0:20:60:0,60,601	0/0:12,0:12:36:0,36,370	0/0:11,0:11:30:0,30,342	1/1:0,3:3:9:90,9,0	0/0:7,0:7:18:0,18,204	0/0:2,0:2:6:0,6,61	0/0:3,0:3:9:0,9,92	1/1:0,8:8:24:233,24,0	0/0:7,0:7:21:0,21,216	0/0:4,0:4:12:0,12,123	0/0:3,0:3:9:0,9,89	0/0:5,0:5:12:0,12,135	0/0:4,0:4:12:0,12,120	0/0:2,0:2:6:0,6,63	0/0:3,0:3:9:0,9,91	0/0:6,0:6:18:0,18,185	0/0:7,0:7:21:0,21,215	0/0:10,0:10:27:0,27,295	0/0:2,0:2:6:0,6,63	0/0:2,0:2:6:0,6,51	1/1:0,1:1:3:32,3,0	0/0:4,0:4:12:0,12,123	0/0:5,0:5:15:0,15,147	0/0:2,0:2:6:0,6,63	1/1:0,2:2:6:64,6,0	0/0:2,0:2:3:0,3,32	0/0:5,0:5:12:0,12,137	./.:.:.:.:.	0/0:4,0:4:12:0,12,122	./.:.:.:.:.	0/0:4,0:4:12:0,12,122	0/0:2,0:2:6:0,6,62	0/0:3,0:3:9:0,9,95	0/0:3,0:3:9:0,9,91	1/1:0,6:6:15:168,15,0	0/0:4,0:4:12:0,12,124	1/1:0,1:1:3:29,3,0	0/0:3,0:3:9:0,9,95	1/1:0,4:4:12:122,12,0	0/0:3,0:3:9:0,9,97	0/0:5,0:5:15:0,15,151	1/1:0,8:8:24:242,24,0	0/0:8,0:8:24:0,24,231	1/1:0,6:6:18:187,18,0	0/0:4,0:4:12:0,12,128	1/1:0,4:4:12:124,12,0	0/0:3,0:3:9:0,9,92	0/0:3,0:3:9:0,9,91	0/0:2,0:2:6:0,6,59	0/0:1,0:1:3:0,3,32	0/0:3,0:3:9:0,9,95	0/0:11,0:11:33:0,33,353	0/0:3,0:3:9:0,9,92	0/0:2,0:2:6:0,6,62	0/0:1,0:1:3:0,3,31	0/0:6,0:6:18:0,18,196	0/0:2,0:2:6:0,6,66	0/0:3,0:3:9:0,9,91	0/0:3,0:3:9:0,9,92	1/1:0,2:2:6:63,6,0	0/0:6,0:6:18:0,18,181	1/1:0,6:6:18:195,18,0	0/0:3,0:3:9:0,9,92	0/1:3,2:5:44:44,0,82	0/0:6,0:6:18:0,18,185	0/0:10,0:10:30:0,30,300	0/1:3,2:5:47:47,0,82	1/1:0,3:3:9:90,9,0	0/0:4,0:4:12:0,12,118	0/0:1,0:1:3:0,3,31	1/1:0,6:6:18:184,18,0	1/1:0,9:9:27:269,27,0	0/0:2,0:2:6:0,6,61	0/0:2,0:2:6:0,6,63	0/0:5,0:5:15:0,15,156	0/0:5,0:5:15:0,15,158	0/0:7,0:7:21:0,21,211	0/0:3,0:3:9:0,9,92	0/0:6,0:6:18:0,18,187	0/0:4,0:4:12:0,12,130	1/1:0,10:10:27:286,27,0	0/0:2,0:2:6:0,6,61	0/0:5,0:5:15:0,15,152	0/0:3,0:3:9:0,9,94	0/0:2,0:2:3:0,3,45	0/0:2,0:2:3:0,3,45	0/0:2,0:2:6:0,6,56	0/0:4,0:4:9:0,9,97	0/0:4,0:4:12:0,12,121	0/0:6,0:6:9:0,9,134	0/0:4,0:4:6:0,6,89	0/0:19,0:19:57:0,57,657
chr2	17287020	.	C	T	3036.06	.	AC=26;AF=0.097;AN=268;BaseQRankSum=4.646;DP=1130;Dels=0.00;FS=6.501;HaplotypeScore=0.1073;InbreedingCoeff=0.5794;MLEAC=23;MLEAF=0.086;MQ=59.80;MQ0=0;MQRankSum=-0.325;QD=27.35;ReadPosRankSum=-1.389	GT:AD:DP:GQ:PL	0/0:70,0:70:99:0,210,2171	0/0:25,0:25:66:0,66,727	0/0:15,0:15:42:0,42,447	0/0:34,0:34:99:0,102,1048	1/1:0,7:7:21:224,21,0	0/0:18,0:18:54:0,54,533	0/0:23,0:23:69:0,69,703	1/1:0,5:5:15:161,15,0	0/0:6,0:6:18:0,18,193	0/0:19,0:19:54:0,54,572	0/0:6,0:6:18:0,18,184	0/0:15,0:15:42:0,42,441	0/0:19,0:19:57:0,57,598	0/0:1,0:1:3:0,3,30	1/1:0,15:15:42:469,42,0	1/1:0,20:20:60:637,60,0	0/0:16,0:16:45:0,45,474	0/0:5,0:5:15:0,15,156	0/0:17,0:17:45:0,45,487	0/0:10,0:10:30:0,30,303	0/0:8,0:8:24:0,24,262	0/0:22,0:22:60:0,60,643	0/0:20,0:20:54:0,54,584	0/0:19,0:19:51:0,51,539	0/0:2,0:2:6:0,6,62	0/0:23,0:23:66:0,66,689	0/0:13,0:13:36:0,36,370	0/0:6,0:6:18:0,18,185	0/0:7,0:7:18:0,18,189	0/0:23,0:23:66:0,66,677	0/0:5,0:5:15:0,15,155	0/0:4,0:4:12:0,12,120	1/1:0,30:30:90:918,90,0	0/1:1,4:5:16:110,0,16	0/0:21,0:21:63:0,63,643	0/0:2,0:2:6:0,6,62	0/0:15,0:15:42:0,42,433	0/0:19,0:19:48:0,48,523	0/0:16,0:16:48:0,48,478	0/0:3,0:3:9:0,9,97	0/1:2,4:6:35:116,0,35	0/0:13,0:13:39:0,39,395	0/0:23,0:23:69:0,69,716	0/0:30,0:30:90:0,90,923	0/0:16,0:16:48:0,48,465	0/0:19,0:19:51:0,51,541	0/0:19,0:19:51:0,51,551	0/0:6,0:6:18:0,18,191	1/1:0,2:2:6:64,6,0	0/0:4,0:4:12:0,12,121	0/0:1,0:1:3:0,3,31	0/0:2,0:2:6:0,6,63	0/0:7,0:7:21:0,21,208	0/0:4,0:4:12:0,12,124	0/0:5,0:5:12:0,12,137	0/0:12,0:12:36:0,36,367	./.:.:.:.:.	0/0:2,0:2:6:0,6,61	0/0:1,0:1:3:0,3,32	0/0:4,0:4:9:0,9,107	0/0:2,0:2:6:0,6,59	0/0:3,0:3:9:0,9,93	0/0:6,0:6:18:0,18,184	0/0:6,0:6:18:0,18,183	0/0:6,0:6:18:0,18,187	1/1:0,5:5:15:160,15,0	0/0:1,0:1:3:0,3,30	0/0:6,0:6:18:0,18,182	0/0:6,0:6:18:0,18,186	0/0:3,0:3:9:0,9,89	0/0:1,0:1:3:0,3,31	0/0:1,0:1:3:0,3,32	0/0:4,0:4:9:0,9,90	0/0:6,0:6:18:0,18,183	0/0:4,0:4:12:0,12,123	0/0:6,0:6:18:0,18,182	./.:.:.:.:.	0/0:5,0:5:15:0,15,153	0/0:2,0:2:6:0,6,59	0/0:10,0:10:30:0,30,298	0/0:3,0:3:9:0,9,85	0/0:4,0:4:12:0,12,120	0/0:3,0:3:9:0,9,93	0/0:4,0:4:12:0,12,122	0/0:2,0:2:6:0,6,61	0/0:7,0:7:21:0,21,212	1/1:0,6:6:18:191,18,0	0/0:10,0:10:30:0,30,314	1/1:0,4:4:12:123,12,0	0/0:5,0:5:15:0,15,147	1/1:0,1:1:3:31,3,0	0/0:8,0:8:24:0,24,245	0/0:1,0:1:3:0,3,32	./.:.:.:.:.	0/0:2,0:2:6:0,6,63	0/0:3,0:3:9:0,9,89	0/0:5,0:5:15:0,15,151	0/0:2,0:2:6:0,6,61	0/0:2,0:2:6:0,6,62	0/0:1,0:1:3:0,3,31	0/0:12,0:12:36:0,36,366	0/0:2,0:2:6:0,6,61	0/0:1,0:1:3:0,3,32	0/0:3,0:3:9:0,9,89	0/0:4,0:4:12:0,12,126	0/0:7,0:7:21:0,21,219	0/0:8,0:8:24:0,24,256	0/0:6,0:6:18:0,18,180	0/0:3,0:3:9:0,9,95	0/0:5,0:5:15:0,15,153	0/0:2,0:2:6:0,6,65	0/0:3,0:3:9:0,9,95	0/0:2,0:2:6:0,6,62	0/0:6,0:6:18:0,18,184	0/0:8,0:8:24:0,24,252	1/1:0,2:2:6:61,6,0	1/1:0,3:3:9:95,9,0	0/0:6,0:6:18:0,18,185	0/0:3,0:3:9:0,9,92	0/0:4,0:4:12:0,12,128	0/0:4,0:4:9:0,9,110	0/0:5,0:5:15:0,15,158	0/0:6,0:6:18:0,18,187	0/0:8,0:8:24:0,24,245	0/0:8,0:8:24:0,24,240	0/0:3,0:3:9:0,9,91	0/0:6,0:6:18:0,18,189	0/0:6,0:6:15:0,15,164	0/0:5,0:5:12:0,12,136	0/0:2,0:2:3:0,3,45	0/0:4,0:4:6:0,6,89	0/0:4,0:4:9:0,9,105	0/0:4,0:4:6:0,6,89	0/0:4,0:4:12:0,12,122	0/0:2,0:2:3:0,3,45	0/0:3,0:3:6:0,6,74	0/0:25,0:25:75:0,75,790
chr2	17288994	.	G	A	2268.31	.	AC=25;AF=0.097;AN=258;BaseQRankSum=1.374;DP=868;Dels=0.00;FS=0.444;HaplotypeScore=0.1242;InbreedingCoeff=0.4538;MLEAC=23;MLEAF=0.089;MQ=59.52;MQ0=0;MQRankSum=0.615;QD=25.20;ReadPosRankSum=0.106	GT:AD:DP:GQ:PL	0/0:67,0:67:99:0,201,2069	0/0:17,0:17:48:0,48,506	0/0:21,0:21:63:0,63,641	0/0:45,0:45:99:0,135,1343	0/0:16,0:16:48:0,48,477	0/0:5,0:5:15:0,15,147	0/0:14,0:14:39:0,39,417	0/0:5,0:5:15:0,15,156	0/0:2,0:2:6:0,6,61	0/0:20,0:20:57:0,57,593	0/0:2,0:2:6:0,6,65	1/1:0,13:13:39:395,39,0	0/0:10,0:10:30:0,30,299	0/0:1,0:1:3:0,3,32	0/0:19,0:19:57:0,57,580	0/0:10,0:10:30:0,30,306	0/0:15,0:15:45:0,45,447	0/0:2,0:2:6:0,6,64	0/0:6,0:6:18:0,18,184	0/0:3,0:3:9:0,9,93	0/0:1,0:1:3:0,3,34	0/0:13,0:13:33:0,33,348	0/0:14,0:14:42:0,42,434	0/0:21,0:21:60:0,60,627	0/0:1,0:1:3:0,3,32	0/0:19,0:19:54:0,54,551	0/0:14,0:14:39:0,39,393	0/0:2,0:2:6:0,6,66	0/0:1,0:1:3:0,3,32	0/0:16,0:16:45:0,45,458	0/0:3,0:3:9:0,9,97	0/0:4,0:4:12:0,12,129	0/0:15,0:15:42:0,42,442	./.:.:.:.:.	0/0:12,0:12:36:0,36,365	0/0:2,0:2:6:0,6,65	0/0:20,0:20:57:0,57,592	0/0:11,0:11:33:0,33,333	0/0:12,0:12:36:0,36,358	0/0:5,0:5:15:0,15,153	0/0:2,0:2:6:0,6,67	0/0:16,0:16:48:0,48,481	0/0:14,0:14:42:0,42,419	1/1:0,21:21:54:598,54,0	1/1:0,14:14:42:438,42,0	0/0:17,0:17:48:0,48,506	0/0:6,0:6:18:0,18,181	0/1:1,4:5:17:117,0,17	0/0:1,0:1:3:0,3,31	0/0:4,0:4:12:0,12,120	0/0:1,0:1:3:0,3,31	0/0:2,0:2:6:0,6,60	0/0:5,0:5:15:0,15,154	0/0:5,0:5:15:0,15,156	1/1:0,4:4:12:120,12,0	0/0:1,0:1:3:0,3,30	1/1:0,5:5:12:136,12,0	1/1:0,5:5:15:151,15,0	0/0:4,0:4:9:0,9,110	0/1:1,2:3:23:52,0,23	0/0:3,0:3:9:0,9,89	0/0:1,0:1:3:0,3,32	0/0:5,0:5:15:0,15,154	0/0:7,0:7:21:0,21,221	0/0:4,0:4:12:0,12,124	0/0:5,0:5:15:0,15,158	0/0:2,0:2:6:0,6,61	0/0:4,0:4:12:0,12,122	0/0:2,0:2:6:0,6,61	0/0:8,0:8:24:0,24,239	0/0:1,0:1:3:0,3,30	0/0:5,0:5:15:0,15,152	0/0:3,0:3:9:0,9,92	0/0:8,0:8:24:0,24,242	0/0:1,0:1:3:0,3,30	1/1:0,2:2:6:58,6,0	1/1:0,2:2:6:59,6,0	./.:.:.:.:.	0/0:2,0:2:6:0,6,57	0/0:3,0:3:9:0,9,90	0/0:1,0:1:3:0,3,30	0/0:3,0:3:9:0,9,93	0/0:3,0:3:9:0,9,92	0/0:2,0:2:6:0,6,63	0/0:6,0:6:18:0,18,185	0/0:1,0:1:3:0,3,32	0/0:1,0:1:3:0,3,32	0/0:2,0:2:6:0,6,65	0/0:1,0:1:3:0,3,30	0/0:1,0:1:3:0,3,32	0/0:4,0:4:12:0,12,119	0/0:2,0:2:6:0,6,61	0/0:3,0:3:9:0,9,97	0/0:4,0:4:12:0,12,125	0/0:1,0:1:3:0,3,33	0/0:4,0:4:12:0,12,128	0/0:6,0:6:18:0,18,176	0/0:1,0:1:3:0,3,31	0/0:3,0:3:9:0,9,96	./.:.:.:.:.	0/0:4,0:4:12:0,12,126	0/0:2,0:2:6:0,6,61	0/0:2,0:2:6:0,6,61	0/0:2,0:2:6:0,6,62	0/0:2,0:2:6:0,6,65	./.:.:.:.:.	./.:.:.:.:.	0/0:8,0:8:24:0,24,245	0/0:3,0:3:9:0,9,97	0/0:3,0:3:9:0,9,90	0/0:10,0:10:30:0,30,308	0/0:3,0:3:9:0,9,97	0/0:2,0:2:6:0,6,61	0/0:4,0:4:12:0,12,122	0/0:6,0:6:18:0,18,190	0/0:1,0:1:3:0,3,31	0/0:3,0:3:9:0,9,94	0/0:3,0:3:9:0,9,95	1/1:0,2:2:6:59,6,0	0/0:3,0:3:9:0,9,90	0/1:1,5:6:14:143,0,14	0/0:1,0:1:3:0,3,30	0/0:6,0:6:18:0,18,187	0/0:6,0:6:18:0,18,178	0/0:4,0:4:12:0,12,122	0/0:1,0:1:3:0,3,31	1/1:0,3:3:9:89,9,0	1/1:0,5:5:15:156,15,0	0/0:4,0:4:12:0,12,122	./.:.:.:.:.	0/0:2,0:2:3:0,3,45	./.:.:.:.:.	0/0:4,0:4:6:0,6,89	0/0:4,0:4:6:0,6,89	0/0:6,0:6:12:0,12,153	./.:.:.:.:.	0/0:22,0:22:66:0,66,715
chr2	17290439	.	A	T	8228.47	.	AC=56;AF=0.214;AN=262;BaseQRankSum=0.311;DP=1124;Dels=0.00;FS=16.525;HaplotypeScore=0.2884;InbreedingCoeff=0.6876;MLEAC=53;MLEAF=0.202;MQ=58.87;MQ0=0;MQRankSum=-0.300;QD=26.80;ReadPosRankSum=-3.768	GT:AD:DP:GQ:PL	1/1:0,69:69:99:2200,208,0	0/0:21,0:21:60:0,60,616	0/0:26,0:26:75:0,75,782	0/0:44,0:44:99:0,132,1357	1/1:0,10:10:30:312,30,0	1/1:0,28:28:84:858,84,0	0/0:17,0:17:51:0,51,522	1/1:0,6:6:18:186,18,0	./.:.:.:.:.	0/0:17,0:17:48:0,48,517	./.:.:.:.:.	0/0:11,0:11:33:0,33,336	0/0:19,0:19:51:0,51,562	1/1:0,1:1:3:32,3,0	1/1:0,14:14:39:415,39,0	1/1:0,30:30:90:922,90,0	0/0:18,0:18:54:0,54,564	0/1:1,2:3:22:57,0,22	0/0:15,0:15:39:0,39,430	1/1:0,10:10:27:295,27,0	0/0:6,0:6:18:0,18,193	1/1:0,18:18:48:527,48,0	0/0:24,0:24:72:0,72,744	0/0:16,0:16:48:0,48,498	0/0:3,0:3:9:0,9,92	0/0:27,0:27:81:0,81,815	0/0:14,0:14:39:0,39,408	0/0:6,0:6:18:0,18,194	0/0:4,0:4:12:0,12,130	0/0:25,0:25:75:0,75,766	0/0:6,0:6:18:0,18,192	0/0:3,0:3:9:0,9,97	1/1:0,17:17:51:524,51,0	0/1:1,2:3:17:54,0,17	0/0:30,0:30:84:0,84,907	0/1:6,1:7:12:12,0,160	0/0:17,0:18:48:0,48,511	1/1:0,20:20:51:563,51,0	0/0:17,0:17:51:0,51,524	./.:.:.:.:.	0/1:1,3:4:14:88,0,14	0/0:13,0:13:36:0,36,400	0/0:15,0:15:45:0,45,461	0/0:24,0:24:66:0,66,707	0/0:15,0:15:45:0,45,460	0/0:21,0:21:57:0,57,606	0/0:7,0:7:21:0,21,216	0/0:6,0:6:18:0,18,199	1/1:0,3:3:9:91,9,0	0/0:2,0:2:6:0,6,61	0/0:2,0:2:6:0,6,62	0/0:4,0:4:12:0,12,122	1/1:0,3:3:9:95,9,0	0/0:2,0:2:6:0,6,69	0/0:4,0:4:12:0,12,120	0/0:4,0:4:12:0,12,122	0/0:3,0:3:9:0,9,95	0/0:5,0:5:15:0,15,154	0/0:2,0:2:6:0,6,62	0/0:5,0:5:15:0,15,151	0/0:3,0:3:9:0,9,89	0/0:3,0:3:9:0,9,94	0/0:8,0:8:24:0,24,237	0/0:3,0:3:9:0,9,91	0/0:5,0:5:15:0,15,157	1/1:0,4:4:12:126,12,0	0/0:3,0:3:9:0,9,91	0/0:4,0:4:12:0,12,121	0/0:3,0:3:9:0,9,99	1/1:0,3:3:9:94,9,0	0/0:2,0:2:6:0,6,63	0/0:1,0:1:3:0,3,31	0/0:2,0:2:6:0,6,61	0/0:7,0:7:21:0,21,220	0/0:3,0:3:9:0,9,89	0/0:7,0:7:21:0,21,206	0/0:6,0:6:18:0,18,180	0/0:4,0:4:12:0,12,118	0/0:2,0:2:6:0,6,61	1/1:0,2:2:6:59,6,0	0/0:2,0:2:6:0,6,60	./.:.:.:.:.	0/0:7,0:7:21:0,21,226	1/1:0,4:4:12:123,12,0	0/0:4,0:4:12:0,12,120	0/0:4,0:4:12:0,12,130	1/1:0,3:3:9:92,9,0	./.:.:.:.:.	1/1:0,5:5:15:153,15,0	0/0:4,0:4:12:0,12,130	./.:.:.:.:.	0/0:2,0:2:6:0,6,59	0/0:5,0:5:15:0,15,151	0/0:1,0:1:3:0,3,32	0/0:1,0:1:3:0,3,31	0/0:6,0:6:18:0,18,186	0/0:11,0:11:33:0,33,344	0/0:5,0:5:15:0,15,144	0/0:4,0:4:12:0,12,117	0/0:4,0:4:12:0,12,115	0/0:12,0:12:36:0,36,376	0/0:2,0:2:6:0,6,65	0/0:3,0:3:9:0,9,93	0/0:6,0:6:18:0,18,185	1/1:0,3:3:6:67,6,0	0/0:6,0:6:18:0,18,183	1/1:0,5:5:15:161,15,0	0/0:8,0:8:21:0,21,233	0/1:4,3:7:43:43,0,98	0/0:3,0:3:9:0,9,87	0/0:4,0:4:12:0,12,118	0/1:4,3:7:43:43,0,101	1/1:0,6:6:18:187,18,0	0/0:4,0:4:12:0,12,122	0/0:4,0:4:9:0,9,109	1/1:0,5:5:15:151,15,0	1/1:0,4:4:12:124,12,0	0/0:2,0:2:6:0,6,61	0/0:5,0:5:15:0,15,149	0/0:1,0:1:3:0,3,31	0/0:6,0:6:18:0,18,189	0/0:9,0:9:27:0,27,266	0/0:9,0:9:24:0,24,263	0/0:3,0:3:9:0,9,93	0/0:3,0:3:9:0,9,86	1/1:0,3:3:9:97,9,0	0/0:3,0:3:9:0,9,91	0/0:4,0:4:12:0,12,122	0/0:5,0:5:15:0,15,153	0/0:4,0:4:9:0,9,107	0/0:4,0:4:6:0,6,89	0/0:8,0:8:15:0,15,196	0/0:4,0:4:9:0,9,107	0/0:8,0:8:15:0,15,196	0/0:6,0:6:9:0,9,134	0/0:2,0:2:6:0,6,58	0/0:32,0:32:96:0,96,1071
chr2	17291198	.	G	T	579.78	.	AC=16;AF=0.061;AN=264;DP=927;Dels=0.00;FS=7.294;HaplotypeScore=0.1839;InbreedingCoeff=0.4738;MLEAC=11;MLEAF=0.042;MQ=59.70;MQ0=0;QD=22.30	GT:AD:DP:GQ:PL	0/0:60,0:60:99:0,177,1887	0/0:21,0:21:60:0,60,634	0/0:28,0:28:84:0,84,881	0/0:37,0:37:99:0,111,1172	0/0:22,0:22:63:0,63,677	0/0:10,0:10:30:0,30,306	0/0:12,0:12:36:0,36,355	0/0:3,0:3:9:0,9,95	0/0:1,0:1:3:0,3,34	0/0:22,0:22:66:0,66,679	0/0:2,0:2:6:0,6,65	0/0:13,0:13:39:0,39,410	0/0:11,0:11:33:0,33,348	0/0:1,0:1:3:0,3,33	0/0:20,0:20:57:0,57,623	0/0:9,0:9:27:0,27,286	0/0:15,0:15:42:0,42,437	0/0:5,0:5:15:0,15,158	0/0:10,0:10:27:0,27,296	0/0:4,0:4:6:0,6,89	0/0:5,0:5:15:0,15,166	0/0:12,0:12:36:0,36,379	0/0:14,0:14:39:0,39,398	0/0:22,0:22:60:0,60,641	./.:.:.:.:.	0/0:18,0:18:51:0,51,562	0/0:19,0:19:54:0,54,594	0/0:3,0:3:9:0,9,98	0/0:3,0:3:9:0,9,97	0/0:12,0:12:36:0,36,390	0/0:3,0:3:9:0,9,89	0/0:2,0:2:6:0,6,68	0/0:6,0:6:18:0,18,183	0/0:4,0:4:12:0,12,134	0/0:16,0:16:48:0,48,501	./.:.:.:.:.	0/0:15,0:15:45:0,45,463	0/0:5,0:5:15:0,15,148	0/0:15,0:15:42:0,42,457	0/0:4,0:4:12:0,12,130	0/0:3,0:3:9:0,9,103	0/0:15,0:15:45:0,45,479	0/0:13,0:13:39:0,39,401	0/0:18,0:18:51:0,51,521	0/0:12,0:12:36:0,36,386	0/0:15,0:15:45:0,45,476	0/0:10,0:10:30:0,30,323	0/0:2,0:2:6:0,6,66	./.:.:.:.:.	0/0:5,0:5:15:0,15,157	./.:.:.:.:.	0/0:1,0:1:3:0,3,32	0/0:8,0:8:24:0,24,250	0/0:2,0:2:6:0,6,64	0/0:5,0:5:15:0,15,156	0/0:5,0:5:15:0,15,157	0/0:3,0:3:9:0,9,97	0/0:3,0:3:9:0,9,93	0/0:3,0:3:9:0,9,95	0/0:1,0:1:3:0,3,34	0/0:3,0:3:9:0,9,92	0/0:3,0:3:9:0,9,91	0/0:3,0:3:9:0,9,86	0/0:2,0:2:6:0,6,61	0/0:3,0:3:9:0,9,95	0/0:5,0:5:15:0,15,148	0/0:5,0:5:15:0,15,158	0/0:8,0:8:21:0,21,225	0/0:3,0:3:9:0,9,94	0/0:2,0:2:6:0,6,67	0/0:4,0:4:9:0,9,111	1/1:0,8:8:24:237,24,0	0/0:2,0:2:6:0,6,55	0/0:8,0:8:21:0,21,234	0/0:4,0:4:12:0,12,118	0/0:5,0:5:15:0,15,162	0/0:1,0:1:3:0,3,31	1/1:0,2:2:6:57,6,0	0/0:5,0:5:15:0,15,159	0/0:4,0:4:9:0,9,106	./.:.:.:.:.	0/0:2,0:2:6:0,6,62	0/0:2,0:2:6:0,6,65	0/0:1,0:1:3:0,3,30	1/1:0,4:4:12:126,12,0	0/0:5,0:5:15:0,15,158	0/0:3,0:3:9:0,9,92	0/0:3,0:3:9:0,9,100	0/0:2,0:2:3:0,3,30	0/0:5,0:5:15:0,15,167	0/0:4,0:4:12:0,12,124	0/0:4,0:4:12:0,12,126	0/0:6,0:6:18:0,18,189	0/0:4,0:4:12:0,12,130	0/0:3,0:3:9:0,9,89	0/0:2,0:2:6:0,6,64	0/0:3,0:3:9:0,9,92	0/0:5,0:5:15:0,15,159	0/0:5,0:5:15:0,15,145	0/0:4,0:4:12:0,12,122	0/0:7,0:7:21:0,21,225	0/0:2,0:2:6:0,6,63	0/0:3,0:3:9:0,9,95	0/0:3,0:3:9:0,9,85	0/0:1,0:1:3:0,3,33	0/0:5,0:5:15:0,15,154	0/0:5,0:5:15:0,15,169	0/0:7,0:7:21:0,21,215	0/0:1,0:1:3:0,3,32	0/0:5,0:5:15:0,15,137	0/0:7,0:7:21:0,21,216	0/0:1,0:1:3:0,3,32	0/0:7,0:7:18:0,18,204	0/0:5,0:5:15:0,15,155	0/0:6,0:6:18:0,18,186	0/0:4,0:4:12:0,12,126	0/0:5,0:5:15:0,15,159	0/0:2,0:2:6:0,6,63	0/0:5,0:5:15:0,15,157	1/1:0,2:2:6:61,6,0	0/0:5,0:5:15:0,15,158	0/0:4,0:4:12:0,12,129	1/1:0,5:5:15:153,15,0	1/1:0,1:1:3:30,3,0	1/1:0,1:1:3:29,3,0	0/0:5,0:5:15:0,15,151	0/0:7,0:7:21:0,21,215	0/0:4,0:4:12:0,12,124	1/1:0,3:3:9:92,9,0	0/0:4,0:4:6:0,6,89	0/0:6,0:6:9:0,9,122	0/0:3,0:3:6:0,6,76	0/0:2,0:2:3:0,3,45	0/0:8,0:8:12:0,12,179	0/0:4,0:4:9:0,9,109	0/0:4,0:4:6:0,6,89	0/0:23,0:23:69:0,69,787
chr2	17292594	.	G	A	2321.79	.	AC=26;AF=0.100;AN=260;BaseQRankSum=0.265;DP=920;Dels=0.00;FS=3.923;HaplotypeScore=0.1352;InbreedingCoeff=0.5332;MLEAC=23;MLEAF=0.088;MQ=59.50;MQ0=0;MQRankSum=-0.883;QD=24.44;ReadPosRankSum=0.550	GT:AD:DP:GQ:PL	0/0:51,0:51:99:0,144,1505	0/0:14,0:14:42:0,42,418	0/0:11,0:11:33:0,33,339	0/0:43,0:43:99:0,120,1257	0/0:16,0:16:48:0,48,504	0/0:13,0:13:39:0,39,383	0/0:18,0:18:54:0,54,524	./.:.:.:.:.	0/0:3,0:3:9:0,9,97	0/0:13,0:13:36:0,36,360	0/0:1,0:1:3:0,3,32	1/1:0,13:13:39:395,39,0	0/0:10,0:10:30:0,30,306	0/0:1,0:1:3:0,3,22	0/0:11,0:11:33:0,33,342	0/0:13,0:13:36:0,36,379	0/0:22,0:22:60:0,60,623	0/0:4,0:4:12:0,12,122	0/0:13,0:13:36:0,36,364	0/0:8,0:8:24:0,24,235	0/0:2,0:2:6:0,6,65	0/0:26,0:26:72:0,72,745	0/0:11,0:11:30:0,30,318	0/0:24,0:24:72:0,72,722	0/0:1,0:1:3:0,3,29	0/0:27,0:27:75:0,75,801	0/0:13,0:13:36:0,36,371	0/0:6,0:6:18:0,18,185	0/0:2,0:2:6:0,6,61	0/0:16,0:16:42:0,42,446	0/0:4,0:4:12:0,12,128	0/0:5,0:5:15:0,15,162	0/0:15,0:15:42:0,42,433	0/0:2,0:2:6:0,6,64	0/0:14,0:14:39:0,39,419	0/0:2,0:2:3:0,3,29	0/0:7,0:7:21:0,21,208	0/0:11,0:11:33:0,33,330	0/0:10,0:10:30:0,30,290	0/0:1,0:1:3:0,3,30	0/0:2,0:2:6:0,6,55	0/0:8,0:8:21:0,21,225	0/0:11,0:11:33:0,33,332	1/1:0,23:23:69:697,69,0	1/1:0,11:11:24:273,24,0	0/0:25,0:25:66:0,66,719	0/0:11,0:11:33:0,33,330	0/1:1,6:7:10:180,0,10	0/0:2,0:2:6:0,6,61	0/0:9,0:9:27:0,27,268	./.:.:.:.:.	0/0:3,0:3:9:0,9,90	0/0:4,0:4:12:0,12,118	0/0:4,0:4:12:0,12,117	1/1:0,1:1:3:30,3,0	0/0:4,0:4:12:0,12,125	1/1:0,6:6:18:180,18,0	1/1:0,7:7:21:220,21,0	0/0:4,0:4:9:0,9,103	0/1:2,1:3:21:21,0,50	0/0:2,0:2:6:0,6,57	0/0:1,0:1:3:0,3,30	0/0:9,0:9:27:0,27,270	0/0:6,0:6:18:0,18,181	0/0:6,0:6:18:0,18,184	0/0:8,0:8:18:0,18,197	0/0:3,0:3:9:0,9,89	0/0:4,0:4:12:0,12,118	0/0:5,0:5:15:0,15,152	0/0:2,0:2:6:0,6,62	0/0:3,0:3:6:0,6,74	0/0:3,0:3:9:0,9,81	0/0:5,0:5:15:0,15,157	0/0:5,0:5:15:0,15,146	0/0:3,0:3:9:0,9,96	1/1:0,8:8:18:195,18,0	1/1:0,3:3:3:45,3,0	0/0:2,0:2:6:0,6,62	./.:.:.:.:.	0/0:1,0:1:3:0,3,32	0/0:1,0:1:3:0,3,31	0/0:3,0:3:9:0,9,90	0/0:5,0:5:15:0,15,153	0/0:1,0:1:3:0,3,29	0/0:2,0:2:3:0,3,31	0/0:5,0:5:15:0,15,164	0/0:2,0:2:6:0,6,60	0/0:3,0:3:9:0,9,98	0/0:3,0:3:9:0,9,89	0/0:4,0:4:12:0,12,126	0/0:3,0:3:9:0,9,92	0/0:2,0:2:6:0,6,60	0/0:1,0:1:3:0,3,31	0/0:1,0:1:3:0,3,32	0/0:2,0:2:6:0,6,62	0/0:3,0:3:9:0,9,94	0/0:9,0:9:27:0,27,278	0/0:2,0:2:6:0,6,59	0/0:5,0:5:9:0,9,119	0/0:3,0:3:9:0,9,91	0/0:4,0:4:12:0,12,124	0/0:3,0:3:9:0,9,92	0/0:2,0:2:6:0,6,61	0/0:3,0:3:9:0,9,86	0/0:4,0:4:12:0,12,125	0/0:6,0:6:18:0,18,185	0/0:4,0:4:12:0,12,130	0/0:7,0:7:21:0,21,216	0/0:3,0:3:9:0,9,84	0/0:2,0:2:6:0,6,57	0/0:4,0:4:12:0,12,120	0/0:3,0:3:9:0,9,87	0/0:8,0:8:24:0,24,252	0/0:8,0:8:24:0,24,251	0/0:5,0:5:15:0,15,154	0/0:3,0:3:9:0,9,92	0/0:2,0:2:6:0,6,59	0/0:2,0:2:3:0,3,45	1/1:0,3:3:9:94,9,0	0/0:2,0:2:6:0,6,61	1/1:0,3:3:9:96,9,0	0/0:7,0:7:21:0,21,216	0/0:6,0:6:18:0,18,188	0/0:3,0:3:9:0,9,89	0/0:6,0:6:18:0,18,174	0/0:7,0:7:21:0,21,213	1/1:0,4:4:12:119,12,0	1/1:0,3:3:9:92,9,0	./.:.:.:.:.	0/0:4,0:4:6:0,6,76	./.:.:.:.:.	0/0:5,0:5:12:0,12,134	0/0:2,0:2:3:0,3,30	0/0:4,0:4:6:0,6,89	./.:.:.:.:.	./.:.:.:.:.	0/0:25,0:25:75:0,75,789
chr2	17294877	.	G	C	4772.2	.	AC=59;AF=0.238;AN=248;BaseQRankSum=1.203;DP=700;Dels=0.00;FS=1.018;HaplotypeScore=0.2876;InbreedingCoeff=0.6666;MLEAC=55;MLEAF=0.222;MQ=59.88;MQ0=0;MQRankSum=0.290;QD=28.07;ReadPosRankSum=-0.923	GT:AD:DP:GQ:PL	1/1:0,43:43:99:1367,129,0	0/0:9,0:9:27:0,27,279	0/0:9,0:9:27:0,27,275	0/0:28,0:28:84:0,84,842	1/1:0,12:12:36:376,36,0	1/1:0,12:12:36:363,36,0	0/0:11,0:11:33:0,33,339	./.:.:.:.:.	0/0:1,0:1:3:0,3,34	0/0:12,0:12:36:0,36,369	1/1:0,1:1:3:33,3,0	0/0:5,0:5:15:0,15,148	0/0:23,0:23:69:0,69,699	1/1:0,1:1:3:33,3,0	1/1:0,10:10:30:315,30,0	1/1:0,13:13:36:385,36,0	0/0:11,0:11:33:0,33,332	1/1:0,4:4:12:130,12,0	0/0:1,0:1:3:0,3,30	1/1:0,4:4:12:123,12,0	0/0:1,0:1:3:0,3,36	1/1:0,11:11:33:327,33,0	0/0:10,0:10:30:0,30,302	0/0:12,0:12:36:0,36,352	0/0:6,0:6:18:0,18,181	0/0:8,0:8:24:0,24,243	0/0:17,0:17:51:0,51,521	0/0:2,0:2:6:0,6,67	0/0:1,0:1:3:0,3,33	0/0:12,0:12:33:0,33,355	0/0:4,0:4:12:0,12,122	0/0:2,0:2:6:0,6,63	1/1:0,6:6:18:177,18,0	1/1:0,3:3:9:98,9,0	0/0:11,0:11:33:0,33,342	0/0:4,0:4:12:0,12,136	0/0:9,0:9:27:0,27,275	1/1:0,3:3:9:94,9,0	0/0:9,0:9:27:0,27,261	0/1:1,1:2:26:27,0,26	1/1:0,1:1:3:30,3,0	0/0:13,0:13:39:0,39,401	0/0:10,0:10:27:0,27,282	0/0:12,0:12:36:0,36,361	0/0:12,0:12:36:0,36,371	0/0:26,0:26:69:0,69,741	0/0:9,0:9:24:0,24,261	0/0:3,0:3:9:0,9,100	./.:.:.:.:.	0/0:9,0:9:21:0,21,245	0/0:2,0:2:6:0,6,59	./.:.:.:.:.	1/1:0,5:5:15:148,15,0	0/0:1,0:1:3:0,3,31	0/0:3,0:3:9:0,9,93	0/0:3,0:3:9:0,9,99	0/0:1,0:1:3:0,3,29	0/0:3,0:3:9:0,9,97	0/0:4,0:4:12:0,12,125	0/0:6,0:6:18:0,18,182	0/0:2,0:2:6:0,6,57	0/0:2,0:2:6:0,6,66	0/0:2,0:2:6:0,6,61	0/0:1,0:1:3:0,3,31	0/0:4,0:4:12:0,12,123	1/1:0,5:5:15:160,15,0	0/0:4,0:4:9:0,9,92	0/0:4,0:4:9:0,9,107	0/0:3,0:3:9:0,9,92	1/1:0,1:1:3:31,3,0	0/0:2,0:2:3:0,3,31	0/0:1,0:1:3:0,3,32	0/0:1,0:1:3:0,3,32	0/0:3,0:3:9:0,9,92	0/0:1,0:1:3:0,3,32	0/0:2,0:2:6:0,6,60	0/0:4,0:4:12:0,12,122	0/0:1,0:1:3:0,3,31	./.:.:.:.:.	1/1:0,4:4:12:123,12,0	./.:.:.:.:.	1/1:0,1:1:3:32,3,0	0/0:6,0:6:18:0,18,192	1/1:0,6:6:18:191,18,0	./.:.:.:.:.	0/0:5,0:5:15:0,15,157	1/1:0,4:4:12:120,12,0	0/0:2,0:2:6:0,6,67	1/1:0,3:3:9:100,9,0	0/0:9,0:9:27:0,27,277	1/1:0,2:2:6:65,6,0	0/0:3,0:3:9:0,9,93	0/0:3,0:3:9:0,9,92	./.:.:.:.:.	./.:.:.:.:.	0/0:3,0:3:9:0,9,91	0/0:4,0:4:12:0,12,124	0/0:3,0:3:9:0,9,86	0/0:3,0:3:9:0,9,88	0/0:3,0:3:9:0,9,90	0/0:3,0:3:9:0,9,97	./.:.:.:.:.	0/0:1,0:1:3:0,3,32	0/0:2,0:2:6:0,6,61	1/1:0,2:2:6:62,6,0	0/0:3,0:3:9:0,9,95	1/1:0,2:2:6:66,6,0	0/0:4,0:4:12:0,12,124	0/0:5,0:5:15:0,15,163	0/0:3,0:3:9:0,9,89	0/0:3,0:3:6:0,6,74	0/0:5,0:5:15:0,15,167	1/1:0,4:4:12:124,12,0	0/0:5,0:5:15:0,15,150	0/0:3,0:3:9:0,9,91	1/1:0,2:2:6:64,6,0	1/1:0,1:1:3:32,3,0	0/0:2,0:2:6:0,6,61	./.:.:.:.:.	0/0:3,0:3:9:0,9,97	0/0:4,0:4:12:0,12,126	0/0:2,0:2:6:0,6,62	0/0:9,0:9:27:0,27,272	0/0:5,0:5:12:0,12,139	0/0:1,0:1:3:0,3,28	1/1:0,2:2:6:59,6,0	0/0:1,0:1:3:0,3,32	0/0:3,0:3:9:0,9,94	0/0:2,0:2:6:0,6,62	./.:.:.:.:.	./.:.:.:.:.	0/0:2,0:2:3:0,3,45	0/0:6,0:6:12:0,12,150	0/0:3,0:3:6:0,6,74	./.:.:.:.:.	0/0:2,0:2:3:0,3,45	0/0:31,0:31:93:0,93,990
chr2	17294945	.	C	T	7227.17	.	AC=62;AF=0.246;AN=252;BaseQRankSum=-0.796;DP=909;Dels=0.00;FS=6.780;HaplotypeScore=0.0962;InbreedingCoeff=0.6358;MLEAC=62;MLEAF=0.246;MQ=59.84;MQ0=0;MQRankSum=2.534;QD=26.28;ReadPosRankSum=-1.546	GT:AD:DP:GQ:PL	0/0:48,0:48:99:0,144,1514	0/0:16,0:16:42:0,42,465	0/0:9,0:9:27:0,27,283	1/1:0,38:38:99:1162,114,0	0/0:19,0:19:51:0,51,561	0/0:11,0:11:27:0,27,302	1/1:0,22:22:54:603,54,0	0/0:1,0:1:3:0,3,32	./.:.:.:.:.	0/0:22,0:22:66:0,66,683	0/0:2,0:2:6:0,6,65	0/0:15,0:15:42:0,42,448	1/1:0,18:18:51:540,51,0	./.:.:.:.:.	0/0:17,0:17:51:0,51,524	0/0:22,0:22:57:0,57,618	1/1:0,19:19:57:579,57,0	0/0:1,0:1:3:0,3,29	0/0:2,0:2:6:0,6,62	0/0:5,0:5:15:0,15,154	0/0:2,0:2:6:0,6,64	0/0:9,0:9:27:0,27,273	0/0:16,0:16:45:0,45,486	0/0:21,0:21:63:0,63,636	0/0:1,0:1:3:0,3,32	0/0:10,1:11:5:0,5,284	1/1:0,12:12:36:369,36,0	1/1:0,2:2:6:61,6,0	./.:.:.:.:.	1/1:0,22:22:57:623,57,0	0/1:1,2:3:14:62,0,14	1/1:0,3:3:9:97,9,0	0/0:11,0:11:33:0,33,333	0/0:3,0:3:9:0,9,95	0/0:9,0:9:24:0,24,260	0/0:6,0:6:18:0,18,181	0/0:22,0:22:66:0,66,673	0/0:5,0:5:15:0,15,141	1/1:0,18:18:54:559,54,0	0/0:3,0:3:9:0,9,94	0/1:3,1:4:19:19,0,91	1/1:0,18:18:54:551,54,0	0/0:12,0:12:33:0,33,352	0/0:23,0:23:69:0,69,726	0/0:17,0:17:51:0,51,528	0/0:28,0:28:75:0,75,817	0/0:11,0:11:33:0,33,341	0/0:3,0:3:9:0,9,94	0/0:2,0:2:6:0,6,64	1/1:0,6:6:18:182,18,0	0/0:1,0:1:3:0,3,30	0/0:1,0:1:3:0,3,30	0/0:8,0:8:24:0,24,261	0/0:2,0:2:6:0,6,64	0/0:7,0:7:21:0,21,218	1/1:0,1:1:3:30,3,0	0/0:3,0:3:9:0,9,95	0/0:2,0:2:6:0,6,57	1/1:0,5:5:12:141,12,0	0/0:6,0:6:18:0,18,191	./.:.:.:.:.	1/1:0,6:6:18:185,18,0	1/1:0,5:5:15:151,15,0	1/1:0,3:3:9:93,9,0	0/0:4,0:4:12:0,12,124	0/0:6,0:6:18:0,18,183	1/1:0,5:5:15:153,15,0	1/1:0,10:10:24:270,24,0	1/1:0,4:4:9:108,9,0	0/0:1,0:1:3:0,3,32	0/0:2,0:2:6:0,6,61	./.:.:.:.:.	0/0:2,0:2:6:0,6,61	0/0:2,0:2:6:0,6,61	0/0:1,0:1:3:0,3,30	./.:.:.:.:.	0/0:6,0:6:18:0,18,193	0/0:5,0:5:15:0,15,161	0/0:2,0:2:6:0,6,61	0/0:3,0:3:9:0,9,93	0/0:2,0:2:6:0,6,65	0/0:1,0:1:3:0,3,30	0/0:2,0:2:6:0,6,63	0/0:5,0:5:15:0,15,155	0/0:2,0:2:6:0,6,58	0/0:6,0:6:18:0,18,185	0/0:5,0:5:15:0,15,153	0/1:6,2:8:12:12,0,171	0/0:4,0:4:12:0,12,124	1/1:0,4:4:12:133,12,0	0/0:2,0:2:6:0,6,60	0/0:4,0:4:9:0,9,110	1/1:0,5:5:15:155,15,0	1/1:0,1:1:3:30,3,0	1/1:0,3:3:9:92,9,0	0/0:1,0:1:3:0,3,32	0/1:1,1:2:24:24,0,26	0/0:1,0:1:3:0,3,32	0/0:1,0:1:3:0,3,31	1/1:0,3:3:9:96,9,0	./.:.:.:.:.	1/1:0,2:2:6:64,6,0	1/1:0,3:3:6:79,6,0	0/0:2,0:2:6:0,6,64	0/0:2,0:2:6:0,6,62	0/0:4,0:4:9:0,9,107	0/0:5,0:5:15:0,15,162	0/0:8,0:8:24:0,24,243	0/1:1,3:4:19:77,0,19	0/0:2,0:2:6:0,6,59	0/0:4,0:4:9:0,9,104	0/1:1,3:4:20:78,0,20	0/0:6,0:6:18:0,18,189	1/1:0,6:6:18:184,18,0	1/1:0,6:6:18:187,18,0	0/0:4,0:4:12:0,12,123	0/0:5,0:5:15:0,15,158	0/0:4,0:4:12:0,12,120	./.:.:.:.:.	0/0:3,0:3:9:0,9,94	0/0:6,0:6:18:0,18,182	0/0:4,0:4:12:0,12,122	0/0:5,0:5:15:0,15,160	0/0:5,0:5:15:0,15,158	0/0:7,0:7:21:0,21,203	0/0:3,0:3:9:0,9,94	0/0:3,0:3:9:0,9,90	0/0:3,0:3:9:0,9,97	0/0:2,0:2:6:0,6,64	./.:.:.:.:.	./.:.:.:.:.	0/0:2,0:2:3:0,3,45	0/0:6,0:6:12:0,12,152	0/0:3,0:3:6:0,6,76	./.:.:.:.:.	0/0:2,0:2:3:0,3,45	0/0:28,0:28:84:0,84,910
chr2	17296085	.	C	A	2295.1	.	AC=27;AF=0.104;AN=260;BaseQRankSum=-0.280;DP=961;Dels=0.00;FS=12.706;HaplotypeScore=0.0868;InbreedingCoeff=0.5342;MLEAC=24;MLEAF=0.092;MQ=58.20;MQ0=0;MQRankSum=0.228;QD=25.22;ReadPosRankSum=1.974	GT:AD:DP:GQ:PL	0/0:55,0:55:99:0,159,1689	0/0:20,0:20:54:0,54,582	0/0:16,0:16:39:0,39,447	0/0:47,0:47:99:0,129,1379	0/0:17,0:17:51:0,51,514	0/0:19,0:19:57:0,57,581	0/0:19,0:19:48:0,48,519	0/0:3,0:3:9:0,9,96	0/0:1,0:1:3:0,3,32	0/0:13,0:13:39:0,39,401	0/0:1,0:1:3:0,3,31	1/1:0,11:11:33:337,33,0	0/0:19,0:19:57:0,57,563	0/0:3,0:3:9:0,9,92	0/0:19,0:19:54:0,54,552	0/0:21,0:21:57:0,57,616	0/0:15,0:15:39:0,39,431	0/0:1,0:1:3:0,3,33	0/0:3,0:3:9:0,9,87	0/0:6,0:6:12:0,12,149	0/0:1,0:1:3:0,3,34	0/0:23,0:23:63:0,63,671	0/0:22,0:22:60:0,60,644	0/0:22,0:22:63:0,63,654	0/0:3,0:3:9:0,9,99	0/0:19,0:19:48:0,48,528	0/0:17,0:17:51:0,51,540	0/0:4,0:4:12:0,12,130	0/0:2,0:2:6:0,6,65	0/0:26,0:26:69:0,69,734	./.:.:.:.:.	0/0:2,0:2:6:0,6,61	0/0:22,0:22:54:0,54,618	0/0:2,0:2:6:0,6,70	0/0:16,0:16:45:0,45,482	0/0:1,0:1:3:0,3,30	0/0:15,0:15:39:0,39,426	0/0:5,0:5:15:0,15,159	0/0:18,0:18:51:0,51,519	0/0:1,0:1:3:0,3,32	0/0:2,0:2:6:0,6,63	0/0:21,0:21:60:0,60,629	0/0:20,0:20:54:0,54,572	1/1:0,19:19:54:575,54,0	1/1:0,17:17:51:520,51,0	0/0:13,0:13:39:0,39,412	0/0:10,0:10:30:0,30,311	1/1:0,2:2:6:64,6,0	0/0:1,0:1:3:0,3,30	0/0:6,0:6:18:0,18,184	./.:.:.:.:.	0/0:1,0:1:3:0,3,31	0/0:7,0:7:21:0,21,222	0/0:3,0:3:9:0,9,93	1/1:0,7:7:21:210,21,0	0/0:4,0:4:12:0,12,118	1/1:0,6:6:18:185,18,0	1/1:0,2:2:6:61,6,0	./.:.:.:.:.	0/1:5,3:8:68:68,0,137	0/0:2,0:2:6:0,6,59	0/0:4,0:4:12:0,12,124	0/0:13,0:13:39:0,39,405	0/0:4,0:4:12:0,12,123	0/0:3,0:3:9:0,9,92	0/0:5,0:5:15:0,15,156	0/0:2,0:2:6:0,6,60	0/0:6,0:6:18:0,18,181	0/0:4,0:4:12:0,12,124	0/0:1,0:1:3:0,3,32	0/0:2,0:2:6:0,6,59	0/0:1,0:1:3:0,3,31	0/0:2,0:2:6:0,6,60	0/0:4,0:4:12:0,12,123	0/0:6,0:6:18:0,18,183	1/1:0,2:2:6:64,6,0	1/1:0,2:2:6:66,6,0	0/0:3,0:3:9:0,9,89	0/0:2,0:2:6:0,6,61	0/0:3,0:3:9:0,9,96	0/0:4,0:4:12:0,12,132	0/0:3,0:3:9:0,9,96	0/0:4,0:4:12:0,12,122	0/0:3,0:3:9:0,9,94	0/0:2,0:2:6:0,6,63	0/0:1,0:1:3:0,3,32	0/0:7,0:7:21:0,21,211	0/0:1,0:2:3:0,3,32	0/0:3,0:3:9:0,9,90	0/0:1,0:1:3:0,3,30	0/0:2,0:2:6:0,6,64	0/0:5,0:5:15:0,15,154	0/0:3,0:3:9:0,9,93	0/0:5,0:5:15:0,15,155	0/0:1,0:1:3:0,3,32	0/0:2,0:2:6:0,6,57	0/0:3,0:3:9:0,9,92	0/0:2,0:2:6:0,6,61	0/0:1,0:1:3:0,3,30	0/0:1,0:1:3:0,3,32	0/0:5,0:5:15:0,15,160	0/0:6,0:6:18:0,18,184	0/0:1,0:1:3:0,3,34	0/0:3,0:3:9:0,9,94	0/0:1,0:1:3:0,3,30	0/0:5,0:5:9:0,9,123	0/0:2,0:2:6:0,6,69	0/0:12,0:13:27:0,27,323	0/0:4,0:4:12:0,12,130	0/0:5,0:5:12:0,12,138	0/0:4,0:4:12:0,12,121	0/0:4,0:4:12:0,12,135	0/0:7,0:7:21:0,21,211	0/0:4,0:4:12:0,12,118	0/0:10,0:10:30:0,30,302	./.:.:.:.:.	0/0:5,0:5:12:0,12,135	0/0:4,0:4:12:0,12,122	1/1:0,4:4:12:127,12,0	0/0:4,0:4:12:0,12,131	1/1:0,6:6:18:185,18,0	0/0:5,0:5:15:0,15,155	0/0:3,0:3:9:0,9,92	0/0:6,0:6:18:0,18,196	0/0:1,0:1:3:0,3,29	0/0:6,0:6:18:0,18,185	1/1:0,4:4:12:120,12,0	1/1:0,1:1:3:32,3,0	0/0:2,0:2:6:0,6,61	./.:.:.:.:.	0/0:4,0:4:6:0,6,89	0/0:4,0:4:9:0,9,106	./.:.:.:.:.	0/0:3,0:3:6:0,6,74	./.:.:.:.:.	0/0:4,0:4:9:0,9,105	0/0:16,0:16:45:0,45,491
chr2	17297414	.	C	T	708.55	.	AC=18;AF=0.067;AN=268;BaseQRankSum=2.893;DP=922;Dels=0.00;FS=0.695;HaplotypeScore=0.1087;InbreedingCoeff=0.4136;MLEAC=13;MLEAF=0.049;MQ=59.57;MQ0=0;MQRankSum=0.272;QD=20.24;ReadPosRankSum=-1.643	GT:AD:DP:GQ:PL	0/0:54,0:54:99:0,162,1652	0/0:11,0:11:33:0,33,320	0/0:22,0:22:57:0,57,610	0/0:35,0:35:99:0,105,1051	0/0:12,0:12:33:0,33,356	0/0:14,0:14:42:0,42,413	0/0:13,0:13:39:0,39,376	0/0:2,0:2:6:0,6,57	0/0:1,0:1:3:0,3,32	0/0:13,0:13:30:0,30,318	0/0:3,0:3:9:0,9,95	0/0:11,0:11:33:0,33,318	0/0:16,0:16:48:0,48,458	0/0:3,0:3:9:0,9,97	0/0:12,0:12:30:0,30,325	0/0:15,0:15:42:0,42,433	0/0:18,0:18:54:0,54,550	0/0:6,0:6:18:0,18,184	0/0:5,0:5:15:0,15,149	0/0:5,0:5:15:0,15,143	0/0:1,0:1:3:0,3,23	0/0:28,0:28:84:0,84,836	0/0:18,0:18:51:0,51,524	0/0:19,0:19:54:0,54,550	1/1:0,2:2:6:65,6,0	0/0:13,0:13:39:0,39,384	0/0:18,0:18:51:0,51,516	0/0:4,0:4:12:0,12,126	0/0:2,0:2:6:0,6,61	0/0:22,0:22:57:0,57,600	0/0:3,0:3:9:0,9,89	0/0:4,0:4:12:0,12,123	0/0:23,0:23:57:0,57,600	0/0:6,0:6:18:0,18,189	0/0:11,0:11:33:0,33,332	0/1:1,3:4:20:75,0,20	0/0:15,0:15:42:0,42,434	0/0:18,0:18:51:0,51,516	0/0:13,0:13:36:0,36,376	0/0:4,0:4:12:0,12,120	0/0:6,0:6:18:0,18,185	0/0:13,0:13:36:0,36,359	0/0:11,0:11:33:0,33,323	0/0:17,0:17:42:0,42,467	0/0:9,0:9:27:0,27,266	0/0:32,0:32:90:0,90,919	0/0:13,0:13:39:0,39,383	0/0:3,0:3:9:0,9,90	0/0:2,0:2:6:0,6,59	0/0:1,0:1:3:0,3,32	0/0:2,0:2:6:0,6,57	0/0:3,0:3:9:0,9,89	0/0:6,0:6:18:0,18,178	1/1:0,4:4:12:126,12,0	0/0:7,0:7:21:0,21,207	0/0:3,0:3:9:0,9,90	0/0:7,0:7:21:0,21,202	0/0:2,0:2:6:0,6,59	0/0:3,0:3:9:0,9,92	0/0:4,0:4:12:0,12,121	0/0:1,0:1:3:0,3,31	0/0:3,0:3:9:0,9,89	0/0:8,0:8:24:0,24,235	0/0:5,0:5:15:0,15,147	0/0:2,0:2:6:0,6,59	0/0:2,0:2:6:0,6,61	0/0:4,0:4:9:0,9,104	0/0:5,0:5:15:0,15,144	0/0:4,0:4:12:0,12,118	0/0:2,0:2:6:0,6,59	0/0:3,0:3:9:0,9,87	0/0:3,0:3:9:0,9,88	0/0:1,0:1:3:0,3,30	0/0:3,0:3:9:0,9,86	0/0:4,0:4:12:0,12,115	0/0:3,0:3:9:0,9,87	0/0:1,0:1:3:0,3,30	0/0:5,0:5:15:0,15,149	0/0:2,0:2:6:0,6,59	0/0:1,0:1:3:0,3,29	0/0:1,0:1:3:0,3,30	0/0:2,0:2:6:0,6,58	0/0:5,0:5:15:0,15,161	0/0:4,0:4:12:0,12,124	0/0:4,0:4:12:0,12,116	1/1:0,4:4:12:130,12,0	0/0:3,0:3:9:0,9,89	0/1:3,3:6:44:82,0,44	0/0:3,0:3:9:0,9,91	0/0:4,0:4:12:0,12,126	0/0:1,0:1:3:0,3,29	1/1:0,4:4:12:124,12,0	0/0:5,0:5:15:0,15,148	0/0:5,0:5:15:0,15,151	0/0:1,0:1:3:0,3,29	1/1:0,3:3:9:94,9,0	0/0:4,0:4:12:0,12,123	1/1:0,1:1:3:23,3,0	0/0:3,0:3:9:0,9,89	0/0:1,0:1:3:0,3,29	1/1:0,3:3:9:97,9,0	./.:.:.:.:.	0/0:1,0:1:3:0,3,31	0/0:2,0:2:6:0,6,59	0/0:3,0:3:9:0,9,89	0/0:5,0:5:15:0,15,150	0/0:4,0:4:12:0,12,128	0/0:6,0:6:18:0,18,180	0/0:2,0:2:6:0,6,64	0/0:2,0:2:6:0,6,60	1/1:0,4:4:12:121,12,0	0/0:2,0:2:6:0,6,64	0/0:5,0:5:15:0,15,148	0/0:6,0:6:18:0,18,178	0/0:3,0:3:9:0,9,91	0/0:3,0:3:9:0,9,92	0/0:2,0:2:6:0,6,61	0/0:7,0:7:18:0,18,190	0/0:2,0:2:6:0,6,57	./.:.:.:.:.	0/0:6,0:6:18:0,18,179	0/0:13,0:13:39:0,39,389	0/0:5,0:5:15:0,15,152	0/0:3,0:3:9:0,9,87	0/0:4,0:4:12:0,12,118	0/0:2,0:2:6:0,6,61	0/0:6,0:6:18:0,18,174	0/0:4,0:4:12:0,12,117	0/0:4,0:4:12:0,12,117	0/0:2,0:2:3:0,3,30	0/0:2,0:2:6:0,6,60	./.:.:.:.:.	0/0:3,0:3:9:0,9,91	0/0:6,0:6:12:0,12,150	0/0:1,0:1:3:0,3,31	0/0:1,0:1:3:0,3,30	0/0:25,0:25:75:0,75,792
chr2	17298235	.	C	T	812.43	.	AC=19;AF=0.070;AN=270;BaseQRankSum=-0.737;DP=1101;Dels=0.00;FS=28.150;HaplotypeScore=0.1291;InbreedingCoeff=0.4420;MLEAC=13;MLEAF=0.048;MQ=59.90;MQ0=0;MQRankSum=0.514;QD=19.82;ReadPosRankSum=0.291	GT:AD:DP:GQ:PL	0/0:69,0:69:99:0,207,2122	0/0:25,0:25:72:0,72,752	0/0:23,0:23:57:0,57,634	0/0:49,0:49:99:0,138,1468	0/0:12,0:12:36:0,36,358	0/0:16,0:16:48:0,48,478	0/0:18,0:18:54:0,54,541	0/0:1,0:1:3:0,3,36	0/0:1,0:1:3:0,3,32	0/0:20,0:20:57:0,57,587	0/0:2,0:2:6:0,6,63	0/0:17,0:17:45:0,45,488	0/0:18,0:18:54:0,54,554	0/0:1,0:1:3:0,3,32	0/0:18,0:18:48:0,48,522	0/0:18,0:18:51:0,51,534	0/0:17,0:17:51:0,51,507	0/0:2,0:2:6:0,6,65	0/0:4,0:4:12:0,12,121	0/0:3,0:3:9:0,9,83	0/0:1,0:1:3:0,3,32	0/0:4,0:4:12:0,12,120	0/0:18,0:18:54:0,54,530	0/0:24,0:24:72:0,72,717	1/1:0,1:1:3:32,3,0	0/0:20,0:20:60:0,60,610	0/0:33,0:33:87:0,87,953	0/0:1,0:1:3:0,3,31	0/0:2,0:2:6:0,6,63	0/0:25,0:25:72:0,72,754	0/0:2,0:2:6:0,6,65	0/0:4,0:4:12:0,12,126	0/0:6,0:6:18:0,18,181	0/0:2,0:2:6:0,6,64	0/0:25,0:25:75:0,75,769	0/1:1,1:2:24:24,0,25	0/0:19,0:19:51:0,51,540	0/0:7,0:7:21:0,21,213	0/0:18,0:18:54:0,54,545	0/0:3,0:3:9:0,9,97	0/0:1,0:1:3:0,3,34	0/0:20,0:20:54:0,54,575	0/0:16,0:16:48:0,48,481	0/0:25,0:25:75:0,75,747	0/0:16,0:16:48:0,48,478	0/0:18,0:18:54:0,54,539	0/0:5,0:5:15:0,15,150	0/0:3,0:3:9:0,9,97	0/0:2,0:2:6:0,6,63	0/0:5,0:5:15:0,15,150	0/0:1,0:1:3:0,3,31	0/0:4,0:4:12:0,12,123	0/0:8,0:8:24:0,24,245	1/1:0,5:5:15:153,15,0	0/0:6,0:6:18:0,18,181	0/0:2,0:2:6:0,6,59	0/0:3,0:3:9:0,9,89	0/0:8,0:8:24:0,24,245	0/0:8,0:8:24:0,24,239	0/0:9,0:9:27:0,27,271	0/0:3,0:3:9:0,9,89	0/0:5,0:5:15:0,15,153	0/0:6,0:6:18:0,18,179	0/0:6,0:6:15:0,15,166	0/0:11,0:11:30:0,30,319	0/0:11,0:11:33:0,33,340	0/0:5,0:5:15:0,15,153	0/0:3,0:3:9:0,9,89	0/0:6,0:6:18:0,18,176	0/0:1,0:1:3:0,3,31	./.:.:.:.:.	0/0:5,0:5:15:0,15,148	0/0:1,0:1:3:0,3,31	0/0:6,0:6:18:0,18,184	0/0:10,0:10:30:0,30,296	0/0:11,0:11:30:0,30,314	0/0:1,0:1:3:0,3,32	0/0:6,0:6:18:0,18,178	0/0:1,0:1:3:0,3,30	0/0:5,0:5:15:0,15,148	0/0:6,0:6:18:0,18,182	0/0:2,0:2:6:0,6,53	0/0:6,0:6:18:0,18,184	0/0:4,0:4:12:0,12,118	0/0:5,0:5:15:0,15,148	1/1:0,4:4:12:115,12,0	0/0:3,0:3:9:0,9,92	1/1:0,4:4:12:121,12,0	0/0:3,0:3:9:0,9,95	0/0:4,0:4:12:0,12,126	0/0:2,0:2:6:0,6,59	1/1:0,4:4:9:106,9,0	0/0:7,0:7:18:0,18,198	0/0:4,0:4:12:0,12,118	0/0:4,0:4:12:0,12,125	0/1:1,4:5:14:107,0,14	0/0:4,0:4:12:0,12,120	1/1:0,3:3:9:93,9,0	0/0:2,0:2:6:0,6,61	0/0:6,0:6:18:0,18,178	1/1:0,3:3:9:93,9,0	0/0:6,0:6:18:0,18,181	0/0:4,0:4:12:0,12,118	0/0:4,0:4:12:0,12,122	0/0:2,0:2:6:0,6,63	0/0:4,0:4:12:0,12,122	0/0:5,0:5:15:0,15,159	0/0:5,0:5:15:0,15,150	0/0:1,0:1:3:0,3,30	0/1:2,1:3:20:20,0,53	1/1:0,7:7:21:225,21,0	0/0:1,0:1:3:0,3,32	0/0:9,0:9:27:0,27,269	0/0:6,0:6:18:0,18,180	0/0:4,0:4:12:0,12,123	0/0:7,0:7:21:0,21,219	0/0:3,0:3:9:0,9,92	0/0:7,0:7:21:0,21,214	0/0:3,0:3:9:0,9,86	0/0:5,0:5:15:0,15,147	0/0:7,0:7:21:0,21,215	0/0:3,0:4:9:0,9,91	0/0:13,0:13:36:0,36,383	0/0:5,0:5:15:0,15,155	0/0:6,0:6:18:0,18,184	0/0:6,0:6:18:0,18,184	0/0:8,0:8:18:0,18,212	0/0:2,0:2:6:0,6,54	0/0:3,0:3:9:0,9,92	0/0:4,0:4:6:0,6,89	0/0:4,0:4:9:0,9,88	0/0:4,0:4:6:0,6,89	0/0:2,0:2:3:0,3,45	0/0:6,0:6:9:0,9,118	0/0:6,0:6:9:0,9,134	./.:.:.:.:.	0/0:31,0:31:93:0,93,1014
chr2	17301999	.	G	A	2813.4	.	AC=26;AF=0.103;AN=252;BaseQRankSum=-5.898;DP=891;Dels=0.00;FS=2.197;HaplotypeScore=0.0300;InbreedingCoeff=0.5334;MLEAC=24;MLEAF=0.095;MQ=59.94;MQ0=0;MQRankSum=-1.034;QD=26.05;ReadPosRankSum=1.433	GT:AD:DP:GQ:PL	0/0:67,0:67:99:0,202,2177	0/0:23,0:23:63:0,63,701	0/0:25,0:25:75:0,75,800	0/0:23,0:23:66:0,66,700	1/1:0,14:14:39:411,39,0	0/0:9,0:9:27:0,27,284	0/0:15,0:15:42:0,42,451	1/1:1,3:4:9:95,9,0	0/0:2,0:2:6:0,6,61	0/0:15,0:15:45:0,45,469	./.:.:.:.:.	0/0:9,0:9:27:0,27,289	0/0:21,0:21:63:0,63,663	0/0:3,0:3:9:0,9,95	1/1:0,27:27:81:821,81,0	1/1:0,21:21:63:637,63,0	0/0:15,0:15:39:0,39,429	0/0:2,0:2:6:0,6,68	0/0:4,0:4:12:0,12,124	0/0:3,0:3:9:0,9,94	./.:.:.:.:.	0/0:10,0:10:24:0,24,284	0/0:14,0:14:36:0,36,408	0/0:21,0:21:63:0,63,668	0/0:2,0:2:6:0,6,65	0/0:19,0:19:54:0,54,583	0/0:14,0:14:42:0,42,427	0/0:4,0:4:12:0,12,127	0/0:1,0:1:3:0,3,34	0/0:14,0:14:42:0,42,435	0/0:3,0:3:9:0,9,92	0/0:2,0:2:6:0,6,69	1/1:0,13:13:36:376,36,0	1/1:0,4:4:12:131,12,0	0/0:6,0:6:18:0,18,191	0/0:4,0:4:12:0,12,130	0/0:22,0:22:66:0,66,696	0/0:6,0:6:18:0,18,188	0/0:13,0:13:39:0,39,403	0/1:1,1:2:24:24,0,28	0/1:2,1:3:22:22,0,57	0/0:14,0:14:42:0,42,453	0/0:23,0:23:63:0,63,700	0/0:19,0:19:57:0,57,604	0/0:11,0:11:33:0,33,343	0/0:16,0:16:48:0,48,515	0/0:8,0:8:24:0,24,249	0/0:1,0:1:3:0,3,33	1/1:0,1:1:3:33,3,0	0/0:5,0:5:9:0,9,120	0/0:1,0:1:3:0,3,31	0/0:6,0:6:18:0,18,189	0/0:5,0:5:15:0,15,161	0/0:1,0:1:3:0,3,32	0/0:3,0:3:9:0,9,96	0/0:1,0:1:3:0,3,31	0/0:5,0:5:15:0,15,155	0/0:7,0:7:21:0,21,226	0/0:1,0:1:3:0,3,32	0/0:3,0:3:9:0,9,95	0/0:3,0:3:9:0,9,94	0/0:6,0:6:18:0,18,184	0/0:3,0:3:9:0,9,97	0/0:4,0:4:12:0,12,124	0/0:15,0:15:45:0,45,466	./.:.:.:.:.	./.:.:.:.:.	0/0:6,0:6:18:0,18,189	0/0:2,0:2:6:0,6,66	0/0:1,0:1:3:0,3,32	0/0:1,0:1:3:0,3,32	0/0:5,0:5:15:0,15,158	0/0:3,0:3:9:0,9,97	0/0:7,0:7:18:0,18,199	0/0:2,0:2:6:0,6,65	0/0:2,0:2:6:0,6,63	0/0:2,0:2:6:0,6,60	0/0:2,0:2:6:0,6,62	0/0:2,0:2:6:0,6,65	0/0:5,0:5:9:0,9,120	0/0:1,0:1:3:0,3,32	0/0:4,0:4:12:0,12,126	0/0:1,0:1:3:0,3,35	0/0:4,0:4:12:0,12,124	0/0:6,0:6:18:0,18,182	./.:.:.:.:.	1/1:0,4:4:12:123,12,0	0/0:2,0:2:6:0,6,63	1/1:0,4:4:12:122,12,0	0/0:2,0:2:6:0,6,59	1/1:0,3:3:9:88,9,0	0/0:3,0:3:9:0,9,95	0/0:6,0:6:18:0,18,187	0/0:1,0:1:3:0,3,32	0/0:2,0:2:6:0,6,62	./.:.:.:.:.	0/0:6,0:6:18:0,18,195	0/0:3,0:3:9:0,9,90	0/0:2,0:2:6:0,6,63	0/0:3,0:3:9:0,9,92	0/0:3,0:3:9:0,9,95	./.:.:.:.:.	0/0:2,0:2:6:0,6,66	0/0:5,0:5:15:0,15,162	./.:.:.:.:.	0/0:4,0:4:12:0,12,128	0/0:4,0:4:12:0,12,126	0/0:7,0:7:18:0,18,201	0/0:2,0:2:6:0,6,65	0/0:6,0:6:18:0,18,192	0/0:4,0:4:12:0,12,131	0/0:2,0:2:6:0,6,65	0/0:4,0:4:12:0,12,132	0/0:4,0:4:12:0,12,130	0/0:4,0:4:12:0,12,132	1/1:0,4:4:12:121,12,0	1/1:0,4:4:12:126,12,0	0/0:3,0:3:9:0,9,96	0/0:3,0:3:9:0,9,96	0/0:3,0:3:9:0,9,94	0/0:6,0:6:18:0,18,191	0/0:3,0:3:9:0,9,96	0/0:8,0:8:24:0,24,257	0/0:7,0:7:21:0,21,217	0/0:1,0:1:3:0,3,34	0/0:4,0:4:12:0,12,118	0/0:1,0:1:3:0,3,32	0/0:4,0:4:12:0,12,115	0/0:2,0:2:6:0,6,64	./.:.:.:.:.	./.:.:.:.:.	0/0:3,0:3:6:0,6,76	0/0:2,0:2:3:0,3,45	0/0:4,0:5:6:0,6,89	./.:.:.:.:.	0/0:8,0:8:15:0,15,198	0/0:31,0:31:93:0,93,1071
chr2	17309734	.	C	A	1851.94	.	AC=26;AF=0.101;AN=258;BaseQRankSum=-1.009;DP=1029;Dels=0.00;FS=7.467;HaplotypeScore=0.0606;InbreedingCoeff=0.5881;MLEAC=20;MLEAF=0.078;MQ=59.80;MQ0=0;MQRankSum=1.055;QD=23.74;ReadPosRankSum=1.538	GT:AD:DP:GQ:PL	0/0:73,0:73:99:0,220,2412	0/0:17,0:17:51:0,51,536	0/0:17,0:17:51:0,51,539	0/0:38,0:38:99:0,114,1219	0/0:14,0:14:42:0,42,444	0/0:13,0:13:39:0,39,420	1/1:0,12:12:36:374,36,0	0/0:3,0:3:9:0,9,102	./.:.:.:.:.	0/0:19,0:19:57:0,57,599	0/0:3,0:4:9:0,9,99	0/0:17,0:17:48:0,48,533	0/0:17,0:17:51:0,51,528	0/0:1,0:1:3:0,3,32	0/0:11,0:11:30:0,30,333	0/0:23,0:23:66:0,66,726	0/0:17,0:17:51:0,51,536	0/0:3,0:3:9:0,9,89	0/0:4,0:4:12:0,12,135	0/0:14,0:14:42:0,42,438	0/0:6,0:6:18:0,18,200	0/0:20,0:20:60:0,60,642	0/0:20,0:20:57:0,57,622	0/0:17,0:17:42:0,42,495	0/0:4,0:4:12:0,12,136	0/0:14,0:14:42:0,42,450	0/0:14,0:14:39:0,39,428	0/0:4,0:4:12:0,12,132	0/1:1,1:2:26:26,0,26	0/0:24,0:24:72:0,72,769	0/0:5,0:5:15:0,15,168	0/0:4,0:4:12:0,12,135	0/0:16,0:16:48:0,48,510	0/0:6,0:6:18:0,18,191	0/0:14,0:14:39:0,39,428	1/1:0,8:8:24:254,24,0	0/0:29,0:29:87:0,87,909	0/0:9,0:9:27:0,27,273	0/0:14,0:14:36:0,36,410	0/0:2,0:2:6:0,6,67	0/0:2,0:2:6:0,6,67	1/1:0,21:21:63:642,63,0	0/0:9,0:9:27:0,27,279	0/0:12,0:12:36:0,36,385	0/0:16,0:16:48:0,48,505	0/0:30,0:30:87:0,87,931	0/0:6,0:6:18:0,18,178	0/0:4,0:4:12:0,12,136	0/0:5,0:5:12:0,12,141	0/0:2,0:2:6:0,6,69	0/0:3,0:3:9:0,9,92	0/0:2,0:2:6:0,6,67	0/0:6,0:6:18:0,18,196	./.:.:.:.:.	0/0:2,0:2:6:0,6,61	0/0:3,0:3:9:0,9,96	0/0:6,0:6:18:0,18,193	0/0:4,0:4:12:0,12,130	0/0:4,0:4:12:0,12,128	0/0:6,0:6:18:0,18,192	0/0:4,0:4:12:0,12,124	0/0:1,0:1:3:0,3,30	0/0:10,0:10:30:0,30,309	0/0:3,0:3:9:0,9,96	1/1:0,8:8:24:241,24,0	0/0:4,0:4:12:0,12,122	1/1:0,3:3:9:97,9,0	0/0:6,0:6:12:0,12,154	0/0:3,0:3:9:0,9,97	0/0:2,0:2:6:0,6,63	0/0:1,0:1:3:0,3,33	0/0:4,0:4:12:0,12,120	./.:.:.:.:.	0/0:5,0:5:15:0,15,161	0/0:5,0:5:15:0,15,163	0/0:1,0:1:3:0,3,33	0/0:6,0:6:18:0,18,187	./.:.:.:.:.	./.:.:.:.:.	0/0:8,0:8:24:0,24,258	0/0:4,0:4:12:0,12,135	0/0:1,0:1:3:0,3,30	0/0:7,0:7:21:0,21,234	0/0:5,0:5:15:0,15,158	0/0:4,0:4:12:0,12,130	0/0:5,0:5:15:0,15,163	./.:.:.:.:.	1/1:0,1:1:3:31,3,0	0/0:5,0:5:15:0,15,159	0/0:6,0:6:18:0,18,187	0/0:4,0:4:12:0,12,128	1/1:0,4:4:12:122,12,0	0/0:7,0:7:21:0,21,227	./.:.:.:.:.	0/0:1,0:1:3:0,3,29	1/1:0,1:1:3:33,3,0	1/1:0,3:3:9:95,9,0	1/1:0,3:3:9:97,9,0	1/1:0,3:3:9:91,9,0	0/0:1,0:1:3:0,3,30	1/1:0,2:2:6:63,6,0	0/0:3,0:3:9:0,9,95	0/0:3,0:3:9:0,9,97	0/0:2,0:2:6:0,6,63	0/0:4,0:4:12:0,12,120	0/0:6,0:6:18:0,18,191	0/0:6,0:6:18:0,18,193	0/0:8,0:8:24:0,24,250	0/0:8,0:8:24:0,24,260	0/1:5,2:7:37:37,0,138	0/0:5,0:5:15:0,15,160	0/0:8,0:8:24:0,24,263	0/0:7,0:7:21:0,21,217	0/0:7,0:7:21:0,21,216	0/0:6,0:6:18:0,18,189	0/0:6,0:6:18:0,18,185	0/0:7,0:7:21:0,21,225	0/0:7,0:7:18:0,18,203	0/0:6,0:6:18:0,18,186	0/0:3,0:3:9:0,9,97	0/0:3,0:3:6:0,6,79	./.:.:.:.:.	0/0:4,0:4:12:0,12,123	0/0:5,0:5:15:0,15,157	0/0:1,0:1:3:0,3,31	0/0:2,0:2:6:0,6,61	0/0:3,0:3:9:0,9,100	0/0:5,0:5:15:0,15,161	0/0:6,0:6:18:0,18,189	0/0:4,0:4:9:0,9,108	0/0:2,0:2:3:0,3,45	0/0:6,0:6:15:0,15,167	0/0:4,0:4:6:0,6,77	0/0:5,0:5:9:0,9,111	0/0:2,0:2:3:0,3,45	0/0:6,0:6:9:0,9,134	0/0:29,0:29:84:0,84,937
chr2	17310129	.	C	T	1404.28	.	AC=25;AF=0.094;AN=266;BaseQRankSum=-0.264;DP=820;Dels=0.00;FS=5.734;HaplotypeScore=0.1138;InbreedingCoeff=0.4580;MLEAC=19;MLEAF=0.071;MQ=59.73;MQ0=0;MQRankSum=1.154;QD=19.50;ReadPosRankSum=-0.407	GT:AD:DP:GQ:PL	0/0:48,0:48:99:0,144,1542	0/0:19,0:19:57:0,57,605	0/0:15,0:15:45:0,45,475	0/0:29,0:29:87:0,87,896	0/0:16,0:16:45:0,45,489	0/0:9,0:9:27:0,27,284	1/1:0,12:12:36:350,36,0	0/0:1,0:1:3:0,3,22	0/0:2,0:2:6:0,6,65	0/0:10,0:10:30:0,30,323	0/0:2,0:2:6:0,6,65	0/0:8,0:8:24:0,24,262	0/0:7,0:7:21:0,21,218	0/0:1,0:1:3:0,3,29	0/0:19,0:19:54:0,54,589	0/1:11,1:12:2:2,0,283	0/0:13,0:13:33:0,33,375	0/0:2,0:2:6:0,6,67	0/0:5,0:5:15:0,15,152	0/0:3,0:3:9:0,9,94	0/0:1,0:1:3:0,3,34	0/0:10,0:10:24:0,24,281	0/0:20,0:20:51:0,51,565	0/0:17,0:17:48:0,48,522	0/0:2,0:2:6:0,6,66	0/0:11,0:11:30:0,30,333	0/0:9,0:9:27:0,27,292	0/0:4,0:4:12:0,12,129	0/0:1,0:1:3:0,3,35	0/0:16,0:16:48:0,48,489	0/0:6,0:6:18:0,18,202	0/0:5,0:5:15:0,15,160	0/0:10,0:10:24:0,24,259	0/0:5,0:5:15:0,15,153	0/0:11,0:11:30:0,30,324	1/1:0,4:4:12:134,12,0	0/0:18,0:18:51:0,51,556	0/0:4,0:4:12:0,12,122	0/0:8,0:8:24:0,24,254	1/1:0,1:1:3:32,3,0	0/0:5,0:5:15:0,15,168	1/1:0,10:10:30:310,30,0	0/0:6,0:6:18:0,18,196	0/0:16,0:16:48:0,48,500	0/0:10,0:10:30:0,30,313	0/0:14,0:14:39:0,39,432	0/0:16,0:16:42:0,42,477	0/0:2,0:2:6:0,6,69	0/0:1,0:1:3:0,3,32	0/0:3,0:3:9:0,9,87	0/0:2,0:2:6:0,6,66	0/0:5,0:5:15:0,15,162	0/0:4,0:4:9:0,9,112	0/0:3,0:3:9:0,9,97	0/0:3,0:3:9:0,9,88	0/0:1,0:1:3:0,3,32	0/0:5,0:5:15:0,15,155	0/0:5,0:5:15:0,15,161	0/0:1,0:1:3:0,3,32	0/0:5,0:5:15:0,15,151	0/0:2,0:2:6:0,6,66	0/0:4,0:4:12:0,12,129	0/0:10,0:10:30:0,30,321	0/0:3,0:3:9:0,9,94	1/1:0,5:5:12:137,12,0	0/0:1,0:1:3:0,3,32	1/1:0,4:4:12:120,12,0	0/0:3,0:3:9:0,9,97	0/0:2,0:2:6:0,6,63	0/0:2,0:2:6:0,6,61	0/0:3,0:3:6:0,6,75	0/0:2,0:2:6:0,6,65	0/0:7,0:7:18:0,18,198	0/0:4,0:4:12:0,12,126	0/0:1,0:1:3:0,3,28	0/0:1,0:1:3:0,3,33	0/0:3,0:3:9:0,9,96	0/0:3,0:3:9:0,9,95	./.:.:.:.:.	0/0:1,0:1:3:0,3,32	0/0:1,0:1:3:0,3,32	0/0:1,0:1:3:0,3,32	0/0:4,0:4:12:0,12,131	0/0:4,0:4:12:0,12,128	0/0:3,0:3:9:0,9,94	0/0:3,0:3:9:0,9,88	0/0:6,0:6:18:0,18,189	0/1:2,6:8:41:169,0,41	0/0:3,0:3:9:0,9,95	0/0:3,0:3:9:0,9,94	0/0:2,0:2:6:0,6,63	1/1:0,2:2:6:63,6,0	0/0:2,0:2:6:0,6,67	0/0:3,0:3:9:0,9,96	0/0:2,0:2:6:0,6,61	1/1:0,3:3:9:89,9,0	0/1:1,5:6:14:122,0,14	1/1:0,1:1:3:32,3,0	./.:.:.:.:.	0/0:3,0:3:9:0,9,89	1/1:0,3:3:9:95,9,0	0/0:4,0:4:12:0,12,130	0/0:3,0:3:9:0,9,100	0/0:5,0:5:15:0,15,162	0/0:2,0:2:6:0,6,64	0/0:5,0:5:15:0,15,162	0/0:4,0:4:12:0,12,130	0/0:5,0:5:15:0,15,157	0/0:3,0:3:9:0,9,100	1/1:0,1:1:3:29,3,0	0/0:6,0:6:18:0,18,191	0/0:3,0:3:9:0,9,101	0/0:13,0:13:39:0,39,410	0/0:8,0:8:24:0,24,250	0/0:8,0:8:18:0,18,219	0/0:5,0:5:15:0,15,162	0/0:6,0:6:18:0,18,187	0/0:5,0:5:15:0,15,159	0/0:3,0:3:9:0,9,92	0/0:3,0:3:9:0,9,95	0/0:6,0:6:18:0,18,186	0/0:4,0:4:12:0,12,129	0/0:8,0:8:21:0,21,235	0/0:3,0:3:9:0,9,98	0/0:3,0:3:9:0,9,97	0/0:6,0:6:18:0,18,181	0/0:4,0:4:12:0,12,131	0/0:3,0:3:6:0,6,77	0/0:5,0:5:15:0,15,158	0/0:2,0:2:3:0,3,45	./.:.:.:.:.	0/0:2,0:2:6:0,6,63	0/0:2,0:2:3:0,3,45	0/0:2,0:2:3:0,3,45	0/0:4,1:5:9:0,9,107	./.:.:.:.:.	0/0:36,0:36:99:0,108,1173
chr2	17311646	.	A	T	3843.33	.	AC=32;AF=0.120;AN=266;BaseQRankSum=2.719;DP=1250;Dels=0.00;FS=1.453;HaplotypeScore=0.1225;InbreedingCoeff=0.6793;MLEAC=31;MLEAF=0.117;MQ=57.94;MQ0=1;MQRankSum=0.337;QD=27.45;ReadPosRankSum=-1.909	GT:AD:DP:GQ:PL	0/0:87,0:87:99:0,262,2755	0/0:18,0:19:51:0,51,546	0/0:17,0:17:51:0,51,528	0/0:58,0:58:99:0,174,1752	0/0:11,0:11:33:0,33,343	0/0:16,0:16:45:0,45,480	0/0:16,0:16:48:0,48,495	0/0:2,0:2:6:0,6,60	0/0:1,0:1:3:0,3,35	0/0:12,0:12:36:0,36,366	0/0:3,0:3:9:0,9,92	1/1:0,16:16:42:474,42,0	0/0:15,0:15:39:0,39,423	0/0:3,0:3:9:0,9,92	0/0:19,0:19:57:0,57,589	0/0:32,0:32:93:0,93,973	0/0:24,0:24:72:0,72,754	0/0:2,0:2:6:0,6,63	0/0:13,0:13:36:0,36,388	0/0:11,0:11:21:0,21,276	0/0:5,0:5:15:0,15,158	0/0:18,0:18:45:0,45,512	0/0:17,0:17:42:0,42,471	0/0:24,0:24:72:0,72,724	0/0:4,0:4:12:0,12,115	0/0:28,0:28:84:0,84,860	0/0:21,0:21:60:0,60,640	0/0:3,0:3:9:0,9,95	0/0:3,0:3:9:0,9,95	0/0:31,0:31:87:0,87,922	0/0:6,0:6:18:0,18,172	0/0:2,0:2:6:0,6,65	0/0:26,0:26:63:0,63,719	0/0:2,0:2:6:0,6,70	0/0:20,0:20:48:0,48,556	0/0:6,0:6:15:0,15,159	0/0:24,0:24:72:0,72,739	0/0:20,0:20:54:0,54,588	0/0:21,0:21:57:0,57,601	0/0:1,0:1:3:0,3,32	0/0:5,0:5:15:0,15,153	0/0:11,0:11:33:0,33,332	0/0:12,0:12:33:0,33,354	1/1:0,19:19:57:612,57,0	1/1:0,17:17:51:530,51,0	0/0:37,0:37:99:0,111,1132	0/0:9,0:9:27:0,27,279	0/1:1,4:5:17:111,0,17	0/0:1,0:1:3:0,3,31	0/0:9,0:9:27:0,27,275	0/0:3,0:3:9:0,9,89	0/0:4,0:4:12:0,12,122	0/0:15,0:15:42:0,42,443	0/0:4,0:4:9:0,9,104	1/1:0,9:9:27:270,27,0	0/0:4,0:4:12:0,12,120	1/1:0,2:2:6:67,6,0	0/0:12,0:12:33:0,33,368	0/0:1,0:1:3:0,3,31	1/1:0,8:8:24:252,24,0	0/0:4,0:4:12:0,12,118	0/0:8,0:8:18:0,18,194	0/0:7,0:7:21:0,21,207	0/0:4,0:4:12:0,12,118	0/0:6,0:6:18:0,18,185	0/0:5,0:5:15:0,15,148	0/0:5,0:5:15:0,15,157	0/0:4,0:4:12:0,12,120	0/0:8,0:8:24:0,24,240	0/0:6,0:6:18:0,18,179	0/0:3,0:3:9:0,9,95	0/0:6,0:6:18:0,18,191	0/0:2,0:2:6:0,6,64	0/1:2,5:7:38:129,0,38	1/1:0,10:10:30:315,30,0	1/1:0,6:6:18:191,18,0	1/1:0,5:5:15:159,15,0	0/0:5,0:5:12:0,12,143	1/1:0,1:1:3:32,3,0	0/0:3,0:3:6:0,6,74	0/0:3,0:3:9:0,9,97	0/0:2,0:2:6:0,6,64	0/0:6,0:6:18:0,18,191	0/0:7,0:7:18:0,18,202	0/0:7,0:7:21:0,21,221	0/0:2,0:2:6:0,6,65	0/0:15,0:15:45:0,45,459	0/0:4,0:4:12:0,12,120	0/0:3,0:3:9:0,9,90	0/0:5,0:5:15:0,15,164	0/0:3,0:3:9:0,9,97	0/0:5,0:5:15:0,15,149	0/0:6,0:6:18:0,18,184	0/0:3,0:3:9:0,9,97	./.:.:.:.:.	0/0:4,0:4:12:0,12,122	0/0:3,0:3:9:0,9,96	0/0:4,0:4:12:0,12,120	0/0:3,0:3:9:0,9,95	0/0:1,0:1:3:0,3,31	0/0:3,0:3:9:0,9,92	0/0:5,0:5:15:0,15,150	0/0:4,0:4:12:0,12,122	0/0:3,0:3:9:0,9,95	0/0:1,0:1:3:0,3,33	0/0:5,0:5:12:0,12,143	0/0:8,0:8:24:0,24,252	0/0:9,0:9:24:0,24,251	0/0:4,0:4:12:0,12,124	0/0:4,0:4:12:0,12,124	0/0:4,0:4:12:0,12,124	0/0:4,0:4:12:0,12,124	0/0:9,0:9:27:0,27,281	0/0:8,0:8:24:0,24,248	0/0:10,0:10:30:0,30,313	0/0:7,0:7:21:0,21,210	0/0:7,0:7:21:0,21,209	0/0:1,0:1:3:0,3,32	1/1:0,7:7:21:223,21,0	0/0:6,0:6:18:0,18,185	1/1:0,5:5:15:153,15,0	1/1:0,9:9:27:279,27,0	0/0:10,0:10:30:0,30,306	0/0:5,0:5:15:0,15,156	0/0:7,0:7:21:0,21,212	./.:.:.:.:.	1/1:0,11:11:33:348,33,0	1/1:0,3:3:9:90,9,0	0/0:8,0:8:24:0,24,247	./.:.:.:.:.	0/0:5,0:5:9:0,9,120	./.:.:.:.:.	0/0:2,0:2:6:0,6,62	0/0:2,0:2:3:0,3,45	0/0:4,0:4:6:0,6,75	0/0:4,0:4:9:0,9,107	0/0:29,0:29:87:0,87,980
chr2	17316377	.	A	C	1085.84	.	AC=14;AF=0.056;AN=252;BaseQRankSum=-0.862;DP=698;Dels=0.00;FS=0.000;HaplotypeScore=0.1926;InbreedingCoeff=0.3543;MLEAC=12;MLEAF=0.048;MQ=56.22;MQ0=1;MQRankSum=-1.449;QD=25.25;ReadPosRankSum=-0.934	GT:AD:DP:GQ:PL	0/0:26,0:26:78:0,78,812	1/1:0,19:19:54:565,54,0	0/0:8,0:8:24:0,24,243	0/0:29,0:29:87:0,87,887	0/0:14,0:14:39:0,39,406	0/0:5,0:5:15:0,15,150	0/0:11,0:11:27:0,27,300	0/0:2,0:2:6:0,6,63	0/0:1,0:1:3:0,3,32	0/0:13,0:13:39:0,39,388	0/0:3,0:3:9:0,9,93	0/0:11,0:11:33:0,33,343	0/0:16,0:16:42:0,42,468	./.:.:.:.:.	0/0:20,0:20:57:0,57,591	0/0:7,0:7:21:0,21,216	0/0:12,0:12:36:0,36,363	0/0:2,0:2:6:0,6,63	0/0:3,0:3:6:0,6,77	./.:.:.:.:.	./.:.:.:.:.	0/0:3,0:3:9:0,9,90	1/1:0,9:9:27:279,27,0	0/0:14,0:14:42:0,42,421	0/0:1,0:1:3:0,3,33	0/0:13,0:13:36:0,36,383	0/0:16,0:16:45:0,45,482	0/0:4,0:4:12:0,12,126	0/0:2,0:2:6:0,6,63	0/0:10,0:10:24:0,24,269	0/0:2,0:2:6:0,6,63	0/0:1,0:1:3:0,3,32	0/0:2,0:2:3:0,3,45	0/0:3,0:3:9:0,9,94	0/0:10,0:10:27:0,27,286	0/0:1,0:1:3:0,3,32	0/0:22,0:22:66:0,66,666	0/0:6,0:6:18:0,18,182	0/0:8,0:8:24:0,24,242	./.:.:.:.:.	0/0:4,0:4:12:0,12,122	0/0:12,0:12:36:0,36,372	0/0:14,0:14:42:0,42,434	0/0:16,0:16:45:0,45,484	0/0:13,0:13:36:0,36,381	0/0:7,0:7:18:0,18,200	0/0:7,0:7:21:0,21,218	0/0:2,0:2:6:0,6,65	0/0:3,0:3:9:0,9,93	0/0:7,0:7:21:0,21,212	0/0:1,0:1:3:0,3,31	./.:.:.:.:.	0/0:6,0:6:18:0,18,188	0/0:1,0:1:3:0,3,31	0/0:3,0:3:9:0,9,89	./.:.:.:.:.	0/0:3,0:3:9:0,9,91	0/0:6,0:6:18:0,18,185	./.:.:.:.:.	./.:.:.:.:.	0/0:2,0:2:6:0,6,62	0/0:5,0:5:15:0,15,157	0/0:8,0:8:21:0,21,229	0/0:3,0:3:9:0,9,94	0/0:8,0:8:24:0,24,247	0/0:3,0:3:9:0,9,96	0/0:5,0:5:12:0,12,140	0/0:7,0:7:21:0,21,214	0/0:2,0:2:6:0,6,65	0/0:1,0:1:3:0,3,31	./.:.:.:.:.	0/0:2,0:2:6:0,6,64	1/1:0,2:2:6:61,6,0	1/1:0,5:5:15:152,15,0	0/0:1,0:1:3:0,3,30	0/0:4,0:4:12:0,12,120	0/0:3,0:3:9:0,9,95	0/0:2,0:2:6:0,6,65	0/0:3,0:3:9:0,9,95	0/0:3,0:3:9:0,9,95	1/1:0,3:3:6:71,6,0	0/0:1,0:1:3:0,3,31	0/0:4,0:4:12:0,12,122	0/0:3,0:3:9:0,9,92	0/0:5,0:5:15:0,15,152	0/0:1,0:1:3:0,3,28	0/0:1,0:1:3:0,3,31	0/0:3,0:3:9:0,9,89	0/0:1,0:1:3:0,3,30	0/0:1,0:1:3:0,3,31	0/0:4,0:4:9:0,9,108	0/0:2,0:2:6:0,6,59	0/0:5,0:5:15:0,15,152	0/0:1,0:1:3:0,3,31	0/0:1,0:1:3:0,3,32	0/0:2,0:2:6:0,6,64	0/0:1,0:1:3:0,3,32	0/0:2,0:2:6:0,6,61	0/0:1,0:1:3:0,3,33	0/0:1,0:1:3:0,3,32	0/0:2,0:2:6:0,6,63	0/0:1,0:1:3:0,3,33	0/0:1,0:1:3:0,3,31	1/1:0,1:1:3:32,3,0	0/0:2,0:2:6:0,6,61	1/1:0,4:4:12:121,12,0	0/0:8,0:8:24:0,24,254	0/0:6,0:6:18:0,18,186	0/0:1,0:1:3:0,3,31	0/0:1,0:1:3:0,3,30	0/0:6,0:6:18:0,18,175	0/0:1,0:1:3:0,3,31	0/0:5,0:5:15:0,15,148	0/0:3,0:3:9:0,9,90	0/0:3,1:4:9:0,9,88	0/0:7,0:7:18:0,18,202	0/0:4,0:4:12:0,12,122	0/0:2,0:2:6:0,6,63	0/0:1,0:1:3:0,3,32	0/0:3,0:3:9:0,9,92	0/0:3,0:3:9:0,9,97	0/0:3,0:3:9:0,9,94	0/0:3,0:3:9:0,9,93	0/0:5,0:5:15:0,15,154	0/0:5,0:5:15:0,15,155	0/0:5,0:5:15:0,15,153	0/0:2,0:2:6:0,6,60	0/0:3,0:3:9:0,9,95	0/0:5,0:5:15:0,15,153	0/0:3,0:4:6:0,6,76	./.:.:.:.:.	0/0:4,0:4:6:0,6,89	./.:.:.:.:.	0/0:4,0:4:6:0,6,89	0/0:6,0:6:12:0,12,152	0/0:5,0:5:9:0,9,121	0/0:31,0:31:93:0,93,1079
chr2	17317066	.	G	C	512.57	.	AC=20;AF=0.085;AN=236;BaseQRankSum=-0.876;DP=439;Dels=0.00;FS=1.690;HaplotypeScore=0.0564;InbreedingCoeff=0.2827;MLEAC=13;MLEAF=0.055;MQ=58.81;MQ0=3;MQRankSum=0.532;QD=19.71;ReadPosRankSum=0.057	GT:AD:DP:GQ:PL	0/0:24,0:24:69:0,69,751	0/0:8,0:8:24:0,24,249	0/0:2,0:2:6:0,6,66	0/0:19,0:19:57:0,57,612	0/0:8,0:8:21:0,21,237	0/0:3,0:3:9:0,9,92	0/0:2,0:2:6:0,6,67	0/0:1,0:1:3:0,3,31	./.:.:.:.:.	0/0:6,0:6:18:0,18,195	0/0:1,0:1:3:0,3,37	0/0:5,0:6:15:0,15,155	0/0:14,0:14:42:0,42,454	./.:.:.:.:.	0/0:8,0:8:24:0,24,257	0/0:7,0:7:21:0,21,219	1/1:0,10:10:27:300,27,0	./.:.:.:.:.	0/0:1,0:1:3:0,3,32	0/0:1,0:1:3:0,3,31	0/0:1,0:1:3:0,3,30	0/0:4,0:4:12:0,12,125	0/0:5,0:5:15:0,15,159	0/0:7,0:7:21:0,21,228	0/0:1,0:1:3:0,3,32	0/0:14,0:14:36:0,36,413	0/0:11,0:12:33:0,33,352	1/1:0,2:2:3:33,3,0	./.:.:.:.:.	1/1:0,7:7:15:187,15,0	1/1:0,1:1:3:30,3,0	0/0:1,0:1:3:0,3,33	0/0:1,0:1:3:0,3,33	0/0:2,0:2:6:0,6,67	0/0:6,0:6:18:0,18,188	0/0:1,0:1:3:0,3,35	0/0:7,0:7:21:0,21,225	0/0:4,0:4:12:0,12,126	0/0:4,0:4:9:0,9,110	./.:.:.:.:.	./.:.:.:.:.	0/0:3,0:3:9:0,9,94	0/0:16,0:16:39:0,39,431	0/0:4,0:4:12:0,12,128	0/0:4,0:4:9:0,9,93	0/0:4,0:4:12:0,12,128	0/0:6,0:6:15:0,15,156	0/0:4,0:4:9:0,9,97	0/0:2,0:2:6:0,6,63	0/0:3,0:3:6:0,6,79	0/0:1,0:1:3:0,3,32	0/0:1,0:1:3:0,3,32	0/0:3,0:3:9:0,9,95	0/0:1,0:1:3:0,3,29	0/0:3,0:3:9:0,9,93	1/1:0,1:1:3:29,3,0	0/0:1,0:1:3:0,3,32	0/0:3,0:3:9:0,9,97	./.:.:.:.:.	0/0:2,0:2:6:0,6,62	0/0:1,0:1:3:0,3,32	0/0:3,0:3:9:0,9,97	1/1:0,1:1:3:32,3,0	0/0:2,0:2:6:0,6,62	0/0:2,0:2:6:0,6,64	./.:.:.:.:.	0/0:1,0:1:3:0,3,32	1/1:0,1:1:3:31,3,0	1/1:0,1:1:3:32,3,0	./.:.:.:.:.	./.:.:.:.:.	./.:.:.:.:.	0/0:2,0:2:6:0,6,64	0/0:5,0:5:15:0,15,152	0/0:2,0:2:6:0,6,60	0/0:1,0:1:3:0,3,32	0/0:1,0:1:3:0,3,32	0/0:3,0:3:6:0,6,53	0/0:1,0:1:3:0,3,34	0/0:4,0:4:12:0,12,125	./.:.:.:.:.	0/0:2,0:2:6:0,6,64	0/0:2,0:2:6:0,6,67	0/0:3,0:3:9:0,9,99	./.:.:.:.:.	0/0:2,0:2:6:0,6,64	0/0:2,0:2:6:0,6,65	./.:.:.:.:.	0/0:1,0:1:3:0,3,32	1/1:0,1:1:3:32,3,0	0/0:2,0:2:6:0,6,62	0/0:2,0:2:6:0,6,61	0/0:4,0:4:9:0,9,94	./.:.:.:.:.	1/1:0,1:1:3:34,3,0	0/0:3,0:3:6:0,6,64	0/0:1,0:1:3:0,3,31	0/0:1,0:1:3:0,3,33	./.:.:.:.:.	0/0:2,0:2:6:0,6,66	0/0:2,0:2:6:0,6,68	0/0:1,0:1:3:0,3,32	0/0:3,0:3:9:0,9,92	0/0:3,0:3:9:0,9,95	0/0:3,0:3:9:0,9,96	0/0:2,0:2:6:0,6,63	0/0:1,0:1:3:0,3,33	./.:.:.:.:.	0/0:1,0:1:3:0,3,32	./.:.:.:.:.	0/0:1,0:1:3:0,3,32	0/0:1,0:1:3:0,3,33	0/0:7,0:7:21:0,21,224	0/0:3,0:3:9:0,9,92	0/0:3,0:3:9:0,9,100	0/0:2,0:2:6:0,6,67	0/0:5,0:5:15:0,15,164	0/0:2,0:2:6:0,6,65	0/0:1,0:1:3:0,3,31	0/0:2,0:2:3:0,3,31	0/0:1,0:1:3:0,3,33	0/0:3,0:3:9:0,9,94	0/0:4,0:4:12:0,12,128	0/0:3,0:3:9:0,9,96	0/0:1,0:1:3:0,3,32	0/0:3,0:3:9:0,9,98	0/0:1,0:1:3:0,3,32	./.:.:.:.:.	0/0:2,0:2:3:0,3,31	0/0:8,0:8:12:0,12,154	0/0:4,0:4:6:0,6,89	0/0:4,0:4:6:0,6,77	0/0:2,0:3:3:0,3,45	0/0:3,0:3:6:0,6,75	0/0:2,0:2:3:0,3,45	0/0:2,0:2:3:0,3,45	0/0:28,0:28:81:0,81,943
chr2	17318687	.	G	T	313.63	.	AC=18;AF=0.107;AN=168;BaseQRankSum=-0.851;DP=1422;Dels=0.00;FS=0.000;HaplotypeScore=0.0776;InbreedingCoeff=0.1571;MLEAC=16;MLEAF=0.095;MQ=18.44;MQ0=71;MQRankSum=-2.053;QD=3.02;ReadPosRankSum=-0.551	GT:AD:DP:GQ:PL	0/0:83,0:83:42:0,42,453	1/1:0,14:14:12:122,12,0	0/0:63,0:63:42:0,42,442	0/0:56,0:56:48:0,48,489	0/0:14,0:14:3:0,3,33	0/0:7,0:7:6:0,6,61	1/1:13,1:14:3:32,3,0	./.:.:.:.:.	0/0:3,0:3:6:0,6,65	0/0:23,0:23:21:0,21,225	./.:.:.:.:.	0/0:39,0:39:21:0,21,221	0/0:24,0:24:6:0,6,63	./.:.:.:.:.	0/0:38,0:38:24:0,24,252	0/0:14,0:14:12:0,12,122	0/0:19,0:19:9:0,9,95	./.:.:.:.:.	./.:.:.:.:.	./.:.:.:.:.	0/0:3,0:3:6:0,6,61	./.:.:.:.:.	1/1:0,11:11:3:32,3,0	0/0:46,0:46:33:0,33,347	0/0:4,0:4:9:0,9,95	0/0:30,0:30:9:0,9,98	0/0:17,0:17:3:0,3,31	0/0:7,0:7:12:0,12,130	./.:.:.:.:.	0/0:27,0:27:6:0,6,63	0/0:4,0:4:12:0,12,122	0/0:3,0:3:3:0,3,35	0/0:25,0:25:3:0,3,32	./.:.:.:.:.	0/0:22,0:22:21:0,21,221	0/1:4,1:5:17:17,0,54	0/0:31,0:31:27:0,27,292	./.:.:.:.:.	0/0:14,0:14:9:0,9,92	0/0:4,0:4:6:0,6,57	0/0:4,0:4:6:0,6,67	0/1:16,2:18:46:46,0,77	0/0:18,0:18:9:0,9,92	0/0:33,0:33:24:0,24,247	0/0:31,0:31:6:0,6,63	0/0:39,0:39:9:0,9,92	0/0:31,0:31:6:0,6,65	0/0:7,0:7:15:0,15,153	./.:.:.:.:.	./.:.:.:.:.	./.:.:.:.:.	./.:.:.:.:.	./.:.:.:.:.	0/0:8,0:8:3:0,3,32	0/0:10,0:10:9:0,9,92	./.:.:.:.:.	./.:.:.:.:.	0/0:14,0:14:3:0,3,32	0/0:4,0:4:9:0,9,92	0/0:10,0:10:6:0,6,67	./.:.:.:.:.	0/0:5,0:5:3:0,3,30	0/0:11,0:11:6:0,6,61	./.:.:.:.:.	./.:.:.:.:.	0/0:10,0:10:6:0,6,63	./.:.:.:.:.	0/0:9,0:9:3:0,3,32	./.:.:.:.:.	0/0:2,0:2:3:0,3,32	./.:.:.:.:.	./.:.:.:.:.	1/1:6,1:7:3:32,3,0	./.:.:.:.:.	./.:.:.:.:.	0/0:5,0:5:3:0,3,32	./.:.:.:.:.	0/0:5,0:5:9:0,9,97	./.:.:.:.:.	0/0:15,0:15:3:0,3,32	0/0:4,0:4:3:0,3,31	./.:.:.:.:.	0/0:8,0:8:6:0,6,65	./.:.:.:.:.	0/0:2,0:2:6:0,6,63	0/0:4,0:4:6:0,6,65	./.:.:.:.:.	0/1:6,2:8:24:52,0,24	./.:.:.:.:.	0/0:3,0:3:6:0,6,63	./.:.:.:.:.	0/1:6,1:7:24:26,0,24	0/0:4,0:4:3:0,3,32	./.:.:.:.:.	0/0:5,0:5:6:0,6,63	0/1:5,1:6:12:12,0,111	1/1:0,3:3:6:63,6,0	./.:.:.:.:.	1/1:4,1:5:3:30,3,0	./.:.:.:.:.	0/1:5,1:6:23:23,0,56	./.:.:.:.:.	./.:.:.:.:.	./.:.:.:.:.	0/0:7,0:7:3:0,3,32	./.:.:.:.:.	0/0:9,0:9:21:0,21,227	0/0:12,0:12:3:0,3,33	0/0:4,0:4:12:0,12,122	./.:.:.:.:.	0/0:8,0:8:3:0,3,33	0/0:4,0:4:12:0,12,126	0/0:12,0:12:6:0,6,65	0/0:11,0:11:6:0,6,59	./.:.:.:.:.	0/0:4,0:4:3:0,3,32	./.:.:.:.:.	./.:.:.:.:.	0/0:10,0:10:6:0,6,65	0/0:7,0:7:9:0,9,92	0/0:11,0:11:6:0,6,63	0/0:17,0:17:9:0,9,95	./.:.:.:.:.	0/0:2,0:2:3:0,3,32	./.:.:.:.:.	./.:.:.:.:.	./.:.:.:.:.	0/0:13,0:13:9:0,9,97	0/0:7,0:7:3:0,3,31	./.:.:.:.:.	0/0:5,0:5:6:0,6,62	./.:.:.:.:.	0/0:9,0:9:3:0,3,32	./.:.:.:.:.	./.:.:.:.:.	./.:.:.:.:.	0/0:41,0:41:57:0,57,650
chr2	17326480	.	C	T	42528.7	.	AC=212;AF=0.791;AN=268;BaseQRankSum=-8.004;DP=1902;Dels=0.00;FS=1.404;HaplotypeScore=0.1230;InbreedingCoeff=0.2449;MLEAC=214;MLEAF=0.799;MQ=59.87;MQ0=0;MQRankSum=-1.129;QD=23.50;ReadPosRankSum=0.674	GT:AD:DP:GQ:PL	1/1:0,73:73:99:2280,214,0	1/1:0,24:24:72:723,72,0	0/1:50,33:83:99:731,0,1277	1/1:0,63:63:99:1867,189,0	0/0:14,0:14:42:0,42,424	1/1:0,7:7:21:210,21,0	1/1:0,23:23:66:666,66,0	./.:.:.:.:.	1/1:0,2:2:6:61,6,0	1/1:0,24:24:72:693,72,0	1/1:0,3:3:9:92,9,0	0/1:13,40:53:99:985,0,253	1/1:0,26:26:75:769,75,0	1/1:0,2:2:6:61,6,0	1/1:0,52:52:99:1570,156,0	0/0:14,0:14:42:0,42,430	1/1:0,19:19:57:571,57,0	1/1:0,3:3:9:92,9,0	0/1:5,2:7:36:36,0,130	1/1:0,9:9:24:238,24,0	1/1:0,2:2:6:65,6,0	1/1:0,11:11:33:326,33,0	1/1:0,20:20:54:552,54,0	0/1:14,59:73:99:1527,0,212	0/0:1,0:1:3:0,3,32	1/1:0,37:37:99:1087,111,0	1/1:0,32:32:96:960,96,0	1/1:0,8:8:24:245,24,0	1/1:0,2:2:6:66,6,0	1/1:0,33:33:99:975,99,0	1/1:0,6:6:18:184,18,0	1/1:0,2:2:6:67,6,0	0/0:6,0:6:18:0,18,183	./.:.:.:.:.	0/1:32,14:46:99:272,0,839	1/1:0,6:6:18:180,18,0	1/1:0,46:46:99:1377,138,0	1/1:0,23:23:69:675,69,0	0/0:6,0:6:15:0,15,163	1/1:0,3:3:9:97,9,0	1/1:0,2:2:6:64,6,0	1/1:0,21:21:60:588,60,0	1/1:0,24:24:69:695,69,0	0/1:10,36:46:99:898,0,182	0/1:18,38:56:99:946,0,385	1/1:0,38:38:99:1113,114,0	0/1:25,26:51:99:601,0,611	1/1:1,10:11:1:283,1,0	0/0:3,0:3:9:0,9,93	1/1:0,1:1:3:28,3,0	1/1:0,4:4:12:115,12,0	0/1:2,5:7:38:131,0,38	1/1:0,12:12:33:341,33,0	0/1:3,6:9:60:150,0,60	0/1:7,11:18:99:276,0,170	1/1:0,1:1:3:30,3,0	0/1:6,15:21:99:369,0,115	1/1:0,22:22:66:665,66,0	1/1:0,6:6:18:179,18,0	0/1:7,19:26:99:485,0,132	1/1:0,2:2:6:55,6,0	1/1:0,10:10:30:291,30,0	1/1:0,8:8:21:221,21,0	1/1:0,9:9:27:268,27,0	1/1:0,7:7:21:207,21,0	1/1:0,8:8:24:237,24,0	1/1:0,7:7:21:210,21,0	1/1:0,17:17:51:502,51,0	1/1:0,4:4:12:114,12,0	1/1:0,1:1:3:31,3,0	1/1:0,12:12:36:357,36,0	1/1:0,9:9:27:259,27,0	1/1:0,12:12:36:368,36,0	1/1:0,11:11:33:336,33,0	0/1:4,15:19:63:376,0,63	0/1:5,7:12:99:171,0,124	0/1:6,5:11:99:116,0,163	1/1:0,7:7:21:206,21,0	0/1:4,6:10:76:155,0,76	1/1:0,7:7:21:209,21,0	1/1:0,3:3:9:89,9,0	1/1:0,7:7:21:201,21,0	0/1:6,3:9:68:68,0,163	1/1:0,8:8:24:239,24,0	1/1:0,4:4:12:121,12,0	0/1:3,4:7:71:104,0,71	0/0:2,0:2:6:0,6,61	1/1:0,9:9:27:274,27,0	0/0:3,0:3:9:0,9,95	1/1:0,9:9:27:283,27,0	0/0:2,0:2:6:0,6,65	1/1:0,12:12:36:359,36,0	1/1:0,6:6:18:178,18,0	1/1:0,1:1:3:30,3,0	1/1:0,3:3:9:93,9,0	1/1:0,4:4:12:120,12,0	1/1:0,5:5:15:159,15,0	1/1:0,7:7:21:207,21,0	1/1:0,4:4:12:118,12,0	1/1:0,1:1:3:32,3,0	0/1:1,5:6:14:134,0,14	1/1:0,6:6:18:178,18,0	1/1:0,6:6:15:158,15,0	1/1:0,7:7:21:209,21,0	1/1:0,4:4:12:122,12,0	1/1:0,9:9:27:274,27,0	1/1:0,8:8:24:248,24,0	0/1:19,10:29:99:201,0,495	1/1:0,3:3:9:92,9,0	0/1:6,2:8:31:31,0,150	0/1:7,12:19:99:291,0,150	1/1:0,3:3:9:93,9,0	1/1:0,12:12:36:348,36,0	1/1:0,21:21:60:598,60,0	0/0:2,0:2:6:0,6,58	0/0:7,0:7:21:0,21,208	0/0:3,0:3:9:0,9,92	1/1:0,10:10:24:272,24,0	0/1:2,11:13:24:281,0,24	1/1:0,8:8:24:233,24,0	0/1:6,20:26:99:512,0,109	0/1:9,19:28:99:483,0,196	1/1:0,17:17:48:502,48,0	1/1:0,4:4:12:116,12,0	1/1:0,10:10:30:304,30,0	1/1:0,12:12:36:342,36,0	0/1:2,13:15:18:346,0,18	0/1:4,11:15:75:281,0,75	1/1:0,5:5:15:148,15,0	1/1:0,2:2:3:45,3,0	./.:.:.:.:.	0/0:3,0:3:6:0,6,75	1/1:0,8:8:15:176,15,0	1/1:0,8:8:18:209,18,0	1/1:0,4:4:6:75,6,0	1/1:0,3:3:6:75,6,0	0/0:26,0:26:78:0,78,895
chr2	17326720	.	A	T	4867.42	.	AC=34;AF=0.125;AN=272;BaseQRankSum=2.982;DP=2115;Dels=0.00;FS=9.380;HaplotypeScore=0.2386;InbreedingCoeff=0.1256;MLEAC=33;MLEAF=0.121;MQ=59.25;MQ0=1;MQRankSum=3.441;QD=14.36;ReadPosRankSum=-1.965	GT:AD:DP:GQ:PL	0/0:74,0:74:99:0,223,2318	0/0:15,0:15:45:0,45,459	0/0:78,0:78:99:0,228,2357	0/0:79,0:79:99:0,228,2319	0/0:16,0:16:42:0,42,437	0/0:9,0:9:27:0,27,268	0/0:25,0:25:75:0,75,752	0/0:3,0:3:9:0,9,101	0/0:2,0:2:6:0,6,65	0/0:37,0:37:99:0,108,1109	0/0:9,0:9:27:0,27,284	0/0:59,0:59:99:0,165,1725	0/1:13,15:28:99:365,0,315	0/1:4,1:5:15:15,0,117	0/1:12,31:43:99:819,0,234	0/0:17,0:17:51:0,51,514	1/1:0,11:11:30:318,30,0	0/0:3,0:3:9:0,9,97	0/0:8,0:8:24:0,24,241	0/0:26,0:26:78:0,78,772	0/0:12,0:12:36:0,36,384	0/0:21,0:21:54:0,54,592	0/0:30,0:30:90:0,90,905	0/0:79,0:79:99:0,229,2374	0/0:6,0:6:18:0,18,196	0/0:38,0:38:99:0,114,1156	0/1:17,25:42:99:654,0,389	0/1:5,4:9:97:97,0,140	0/1:1,2:3:25:52,0,25	0/1:18,12:30:99:274,0,443	0/1:6,6:12:99:151,0,160	0/1:1,4:5:20:113,0,20	0/0:19,0:19:51:0,51,542	0/0:2,0:2:6:0,6,65	0/0:48,0:48:99:0,144,1450	0/0:15,0:15:42:0,42,455	0/0:74,0:74:99:0,219,2218	0/0:19,0:19:57:0,57,572	0/0:8,0:8:24:0,24,241	0/1:2,3:5:46:79,0,46	0/1:6,1:7:11:11,0,174	0/0:21,0:21:63:0,63,639	0/0:14,0:14:39:0,39,394	0/0:58,0:58:99:0,174,1803	0/0:55,0:55:99:0,159,1647	0/0:55,0:55:99:0,165,1685	0/0:53,0:53:99:0,153,1578	0/0:10,0:10:30:0,30,336	0/0:3,0:3:9:0,9,91	0/0:1,0:1:3:0,3,30	0/0:1,0:1:3:0,3,28	0/0:9,0:9:24:0,24,243	0/0:11,0:11:33:0,33,333	0/0:14,0:14:42:0,42,426	0/0:15,0:15:42:0,42,410	0/1:2,5:7:40:132,0,40	0/0:18,0:18:54:0,54,546	0/0:27,0:27:78:0,78,797	0/1:2,4:6:42:108,0,42	0/0:14,0:14:42:0,42,429	0/0:6,0:6:18:0,18,182	0/1:2,5:7:41:122,0,41	1/1:0,11:11:33:336,33,0	0/1:2,6:8:35:161,0,35	0/0:12,0:12:36:0,36,382	0/1:3,10:13:53:277,0,53	0/0:7,0:7:21:0,21,219	0/1:9,5:14:99:108,0,229	0/1:4,3:7:70:70,0,94	0/0:7,0:7:21:0,21,220	0/0:7,0:7:21:0,21,209	0/0:8,0:8:24:0,24,233	0/0:7,0:7:21:0,21,214	0/0:18,0:18:54:0,54,544	0/0:13,0:13:33:0,33,357	0/0:10,0:10:30:0,30,307	0/0:8,0:8:21:0,21,237	0/0:5,0:5:15:0,15,151	0/0:9,0:9:27:0,27,273	0/0:7,0:7:21:0,21,204	0/0:2,0:2:6:0,6,59	0/0:6,0:6:18:0,18,178	0/0:13,0:13:39:0,39,410	0/0:6,0:6:18:0,18,178	0/0:7,0:7:21:0,21,210	0/0:18,0:18:54:0,54,567	0/0:1,0:1:3:0,3,33	0/0:14,0:14:42:0,42,438	0/0:1,0:1:3:0,3,30	0/1:10,2:12:31:31,0,263	./.:.:.:.:.	0/0:9,0:9:27:0,27,269	1/1:0,6:6:18:195,18,0	1/1:0,2:2:6:62,6,0	0/1:2,1:3:22:22,0,50	0/1:8,3:11:63:63,0,221	0/0:15,0:15:45:0,45,468	0/0:6,0:6:18:0,18,186	0/0:3,0:3:9:0,9,93	0/1:1,1:2:25:25,0,25	0/0:15,0:15:39:0,39,407	1/1:0,2:2:6:62,6,0	0/1:4,2:6:48:48,0,75	0/0:3,0:3:9:0,9,94	0/0:5,0:5:12:0,12,139	0/0:5,0:5:15:0,15,156	0/0:12,0:12:36:0,36,379	0/0:25,0:25:75:0,75,770	0/0:5,0:5:15:0,15,153	0/0:7,0:7:18:0,18,200	0/0:17,0:17:51:0,51,508	0/0:5,0:5:15:0,15,159	0/0:13,0:13:39:0,39,395	0/1:5,17:22:87:459,0,87	0/0:5,0:5:15:0,15,153	0/0:3,0:3:9:0,9,90	0/0:3,0:3:9:0,9,89	0/0:7,0:7:21:0,21,208	0/0:10,0:10:27:0,27,279	0/0:10,0:10:30:0,30,299	0/0:29,0:29:87:0,87,892	0/0:24,0:24:72:0,72,723	0/0:8,0:8:24:0,24,246	0/0:10,0:10:30:0,30,313	0/0:8,0:8:21:0,21,222	0/0:5,0:5:15:0,15,154	0/0:15,0:15:42:0,42,450	0/0:15,0:15:45:0,45,459	0/0:7,0:7:18:0,18,201	0/0:5,0:5:9:0,9,119	0/0:2,0:2:3:0,3,45	0/0:4,0:4:9:0,9,104	0/0:8,0:8:18:0,18,213	0/0:8,0:8:21:0,21,216	0/0:4,0:4:9:0,9,109	0/0:7,0:7:12:0,12,166	0/0:32,0:32:96:0,96,1100
chr2	17326910	.	G	C	36233	.	AC=164;AF=0.599;AN=274;BaseQRankSum=6.660;DP=2245;Dels=0.00;FS=3.119;HaplotypeScore=0.1341;InbreedingCoeff=0.1412;MLEAC=166;MLEAF=0.606;MQ=58.19;MQ0=1;MQRankSum=-8.566;QD=18.75;ReadPosRankSum=0.483	GT:AD:DP:GQ:PL	1/1:0,79:79:99:2480,232,0	1/1:0,23:23:69:740,69,0	0/1:24,59:83:99:1561,0,505	0/1:41,46:87:99:1174,0,981	0/0:18,0:18:54:0,54,561	0/0:13,0:13:39:0,39,400	1/1:0,30:30:87:913,87,0	0/0:3,0:3:9:0,9,92	0/0:1,0:1:3:0,3,31	0/0:42,0:42:99:0,126,1271	1/1:0,8:8:24:267,24,0	0/1:49,12:61:99:194,0,1285	0/1:11,20:31:99:468,0,255	0/1:2,2:4:49:55,0,49	0/1:18,31:49:99:791,0,428	0/0:20,0:20:60:0,60,606	0/0:16,0:16:42:0,42,446	1/1:0,4:4:12:134,12,0	1/1:0,18:18:42:469,42,0	1/1:0,18:18:54:564,54,0	1/1:0,12:12:36:376,36,0	1/1:0,21:21:57:629,57,0	1/1:0,42:42:99:1241,114,0	0/1:58,21:79:99:402,0,1552	0/1:5,2:7:48:48,0,114	1/1:0,34:34:93:1001,93,0	1/1:0,28:28:81:856,81,0	0/1:2,3:5:52:91,0,52	0/1:2,3:5:49:82,0,49	0/1:13,18:31:99:424,0,295	0/1:3,7:10:66:196,0,66	0/1:2,2:4:49:49,0,55	0/0:10,0:10:30:0,30,311	0/1:1,1:2:27:27,0,28	0/1:17,24:41:99:628,0,392	1/1:0,12:13:36:397,36,0	1/1:0,60:60:99:1841,177,0	1/1:0,26:26:78:816,78,0	0/0:14,0:14:42:0,42,431	1/1:0,5:5:15:152,15,0	0/1:2,1:4:24:24,0,56	1/1:0,29:29:87:890,87,0	1/1:0,15:15:45:477,45,0	0/1:53,19:72:99:380,0,1405	0/1:33,16:49:99:259,0,873	1/1:0,64:64:99:2019,192,0	0/1:18,38:56:99:994,0,379	0/1:10,6:16:99:158,0,224	0/0:3,0:3:9:0,9,93	1/1:0,9:9:27:281,27,0	1/1:0,2:2:6:63,6,0	1/1:0,11:11:33:353,33,0	1/1:0,10:10:30:306,30,0	0/1:5,3:8:44:44,0,136	0/0:13,1:14:8:0,8,351	0/1:2,2:4:49:55,0,49	0/1:9,7:16:99:170,0,228	0/1:21,7:28:99:137,0,559	1/1:0,8:8:24:248,24,0	0/0:26,0:26:78:0,78,794	0/0:3,0:3:9:0,9,91	0/1:6,2:8:45:45,0,146	0/0:12,0:12:36:0,36,367	0/1:7,2:9:36:36,0,187	1/1:0,11:11:33:345,33,0	0/1:4,10:14:83:235,0,83	1/1:0,6:6:18:189,18,0	0/1:7,6:13:99:152,0,164	0/1:4,1:5:18:18,0,109	1/1:0,3:3:9:96,9,0	1/1:0,6:6:18:191,18,0	1/1:0,10:10:27:286,27,0	1/1:0,7:7:21:219,21,0	0/1:12,5:17:90:90,0,322	0/0:18,0:18:51:0,51,538	0/1:11,2:13:24:24,0,297	0/1:7,1:8:13:13,0,177	0/1:2,3:5:48:80,0,48	0/0:7,0:7:21:0,21,214	0/1:10,1:11:2:2,0,262	1/1:0,3:3:9:97,9,0	1/1:0,3:3:9:97,9,0	0/1:4,8:12:88:223,0,88	1/1:0,6:6:18:185,18,0	0/1:4,4:8:99:103,0,100	0/1:2,8:10:33:233,0,33	0/0:6,0:6:15:0,15,169	1/1:0,10:12:30:322,30,0	0/0:8,0:8:24:0,24,246	0/1:5,5:10:99:118,0,121	0/0:3,0:3:9:0,9,95	1/1:0,14:14:42:454,42,0	0/0:3,0:3:9:0,9,97	0/0:3,0:3:9:0,9,92	0/1:3,2:5:49:49,0,80	1/1:0,12:12:36:374,36,0	1/1:0,9:9:27:293,27,0	1/1:0,3:3:9:97,9,0	1/1:0,5:5:15:161,15,0	1/1:0,5:5:15:158,15,0	1/1:0,12:12:36:387,36,0	0/1:2,2:4:47:47,0,51	0/1:1,5:6:15:140,0,15	1/1:0,6:6:18:189,18,0	1/1:0,6:6:15:158,15,0	1/1:0,15:15:39:444,39,0	0/1:4,5:9:99:136,0,103	0/1:17,6:23:99:129,0,427	1/1:0,5:5:15:163,15,0	1/1:1,14:15:9:374,9,0	0/1:6,13:19:99:354,0,126	1/1:0,5:5:15:168,15,0	1/1:0,16:16:45:476,45,0	0/1:9,9:18:99:230,0,221	0/0:5,0:5:15:0,15,157	0/0:6,0:6:18:0,18,184	0/0:5,0:5:15:0,15,154	1/1:0,5:5:15:155,15,0	0/1:11,3:14:60:60,0,294	0/1:5,9:14:99:211,0,116	0/1:13,12:25:99:311,0,315	0/0:27,0:27:81:0,81,827	0/1:4,13:17:74:333,0,74	0/1:9,1:10:1:1,0,245	0/1:7,5:12:99:116,0,175	1/1:0,8:8:24:252,24,0	0/1:21,5:26:85:85,0,527	0/1:13,5:18:99:105,0,354	0/1:4,3:7:77:77,0,98	1/1:0,1:1:3:31,3,0	0/0:2,0:2:3:0,3,45	0/0:1,0:1:3:0,3,32	1/1:0,9:9:18:230,18,0	1/1:0,12:12:24:304,24,0	1/1:0,7:7:12:165,12,0	1/1:0,4:4:9:105,9,0	0/0:23,1:24:69:0,69,734
chr2	17327683	.	T	A	5000.04	.	AC=93;AF=0.500;AN=186;BaseQRankSum=2.852;DP=1186;Dels=0.00;FS=95.891;HaplotypeScore=0.0085;InbreedingCoeff=0.2822;MLEAC=95;MLEAF=0.511;MQ=17.73;MQ0=42;MQRankSum=-2.681;QD=7.67;ReadPosRankSum=-1.575	GT:AD:DP:GQ:PL	1/1:0,52:52:6:63,6,0	0/0:14,0:14:9:0,9,88	0/0:31,0:31:9:0,9,92	0/1:38,3:41:74:78,0,74	1/1:5,1:6:3:30,3,0	1/1:6,2:8:6:63,6,0	0/0:31,0:31:39:0,39,390	./.:.:.:.:.	./.:.:.:.:.	0/0:22,0:22:3:0,3,34	./.:.:.:.:.	0/1:1,19:20:7:190,0,7	0/1:12,3:15:74:74,0,97	./.:.:.:.:.	0/1:17,2:19:47:47,0,77	1/1:15,6:21:18:178,18,0	./.:.:.:.:.	./.:.:.:.:.	0/0:8,0:8:3:0,3,32	1/1:0,9:9:6:59,6,0	./.:.:.:.:.	1/1:0,22:22:39:398,39,0	0/0:18,0:18:12:0,12,118	0/1:20,6:26:90:148,0,90	./.:.:.:.:.	0/1:22,9:31:99:222,0,136	1/1:13,1:14:3:26,3,0	./.:.:.:.:.	./.:.:.:.:.	0/0:19,0:19:3:0,3,31	./.:.:.:.:.	./.:.:.:.:.	1/1:0,13:13:21:207,21,0	./.:.:.:.:.	1/1:0,24:24:45:463,45,0	./.:.:.:.:.	0/0:32,0:32:15:0,15,148	1/1:0,12:12:15:148,15,0	1/1:4,3:7:9:89,9,0	./.:.:.:.:.	./.:.:.:.:.	0/0:21,0:21:15:0,15,148	0/1:17,3:20:44:74,0,44	0/1:15,5:20:12:130,0,12	0/1:4,28:32:50:284,0,50	0/0:35,0:35:30:0,30,304	0/0:17,0:17:12:0,12,125	0/0:1,5:6:3:0,3,33	1/1:3,2:5:6:59,6,0	./.:.:.:.:.	./.:.:.:.:.	1/1:3,2:5:6:64,6,0	1/1:0,7:7:6:59,6,0	0/1:8,1:9:15:15,0,106	1/1:0,14:14:18:182,18,0	./.:.:.:.:.	0/0:7,0:7:15:0,15,158	1/1:0,2:2:3:32,3,0	0/0:3,0:3:3:0,3,30	0/1:4,2:6:24:52,0,24	0/0:7,0:7:3:0,3,33	./.:.:.:.:.	0/0:5,0:5:3:0,3,32	1/1:7,1:8:3:33,3,0	0/0:4,0:4:3:0,3,31	0/1:9,1:10:24:24,0,26	0/0:6,0:6:9:0,9,90	1/1:8,1:9:3:32,3,0	./.:.:.:.:.	./.:.:.:.:.	0/0:6,0:6:15:0,15,150	0/0:2,3:5:6:0,6,59	./.:.:.:.:.	0/1:4,2:6:23:50,0,23	0/1:4,5:9:12:130,0,12	0/1:4,1:5:21:21,0,55	1/1:4,2:6:6:63,6,0	1/1:0,1:1:3:30,3,0	0/0:5,0:5:6:0,6,62	1/1:0,7:7:3:30,3,0	0/0:4,0:4:3:0,3,33	1/1:1,2:3:6:51,6,0	./.:.:.:.:.	1/1:0,8:8:3:31,3,0	1/1:0,3:3:6:61,6,0	./.:.:.:.:.	1/1:0,1:1:3:30,3,0	./.:.:.:.:.	1/1:0,6:6:3:30,3,0	./.:.:.:.:.	./.:.:.:.:.	./.:.:.:.:.	./.:.:.:.:.	./.:.:.:.:.	0/0:5,0:5:3:0,3,34	./.:.:.:.:.	./.:.:.:.:.	0/0:2,0:2:3:0,3,30	0/0:2,0:2:3:0,3,30	1/1:5,1:6:3:30,3,0	./.:.:.:.:.	0/0:3,0:3:3:0,3,31	./.:.:.:.:.	0/0:2,0:2:3:0,3,32	1/1:0,4:4:12:124,12,0	./.:.:.:.:.	./.:.:.:.:.	0/0:10,0:10:9:0,9,93	./.:.:.:.:.	0/0:6,0:6:3:0,3,30	1/1:0,9:9:15:155,15,0	./.:.:.:.:.	1/1:0,10:10:9:89,9,0	0/0:9,0:9:3:0,3,31	1/1:3,3:6:9:89,9,0	./.:.:.:.:.	./.:.:.:.:.	0/0:4,0:4:6:0,6,63	0/1:4,1:5:24:24,0,25	1/1:0,6:6:3:31,3,0	0/1:5,5:10:11:133,0,11	0/1:3,10:13:68:156,0,68	1/1:0,7:7:12:119,12,0	1/1:0,7:7:12:120,12,0	1/1:0,8:8:3:30,3,0	1/1:0,6:6:9:90,9,0	0/0:3,5:8:9:0,9,90	0/1:1,7:8:18:78,0,18	1/1:0,5:5:6:60,6,0	0/0:7,0:7:6:0,6,61	./.:.:.:.:.	./.:.:.:.:.	0/0:7,0:7:3:0,3,45	0/0:7,0:7:6:0,6,74	0/0:11,0:11:12:0,12,164	./.:.:.:.:.	0/0:18,0:18:6:0,6,65
chr2	17327781	.	C	A	1119.4	.	AC=20;AF=0.132;AN=152;BaseQRankSum=-0.586;DP=1154;Dels=0.00;FS=12.779;HaplotypeScore=0.0951;InbreedingCoeff=0.1372;MLEAC=20;MLEAF=0.132;MQ=16.99;MQ0=50;MQRankSum=-0.169;QD=8.42;ReadPosRankSum=-2.150	GT:AD:DP:GQ:PL	0/0:74,0:74:66:0,66,707	./.:.:.:.:.	0/0:14,0:14:6:0,6,64	0/0:24,0:24:6:0,6,63	0/0:14,0:14:15:0,15,148	0/0:15,0:15:6:0,6,60	0/0:21,0:21:24:0,24,235	./.:.:.:.:.	./.:.:.:.:.	0/0:19,0:19:3:0,3,31	./.:.:.:.:.	0/1:2,22:24:24:293,0,24	./.:.:.:.:.	./.:.:.:.:.	0/0:26,0:26:3:0,3,32	0/0:19,0:19:9:0,9,88	./.:.:.:.:.	./.:.:.:.:.	0/0:6,0:6:6:0,6,59	0/0:15,0:15:15:0,15,148	./.:.:.:.:.	0/0:28,0:28:24:0,24,245	./.:.:.:.:.	1/1:13,8:21:24:235,24,0	./.:.:.:.:.	0/0:21,0:21:15:0,15,150	0/0:18,0:18:12:0,12,126	./.:.:.:.:.	./.:.:.:.:.	./.:.:.:.:.	./.:.:.:.:.	./.:.:.:.:.	0/0:26,0:26:24:0,24,250	./.:.:.:.:.	0/0:23,0:23:30:0,30,296	./.:.:.:.:.	0/0:14,0:14:3:0,3,32	0/0:18,0:18:9:0,9,92	0/0:9,0:9:3:0,3,30	./.:.:.:.:.	./.:.:.:.:.	0/0:17,0:17:21:0,21,221	0/0:19,0:19:18:0,18,177	0/1:11,4:15:94:94,0,105	0/1:13,7:20:39:182,0,39	0/0:36,0:36:24:0,24,245	./.:.:.:.:.	./.:.:.:.:.	./.:.:.:.:.	./.:.:.:.:.	./.:.:.:.:.	0/0:8,0:8:6:0,6,59	0/0:6,0:6:9:0,9,89	0/0:9,0:9:24:0,24,251	0/1:1,5:6:24:24,0,26	./.:.:.:.:.	0/1:3,3:6:21:79,0,21	0/0:5,0:5:3:0,3,32	./.:.:.:.:.	0/1:1,9:10:19:81,0,19	./.:.:.:.:.	0/0:4,0:4:3:0,3,30	0/0:8,0:8:3:0,3,30	0/0:7,0:7:3:0,3,32	0/0:8,0:8:3:0,3,33	./.:.:.:.:.	0/0:3,0:3:6:0,6,61	./.:.:.:.:.	0/0:6,0:6:3:0,3,28	./.:.:.:.:.	./.:.:.:.:.	./.:.:.:.:.	0/0:1,0:1:3:0,3,30	1/1:1,1:2:3:30,3,0	1/1:0,5:5:6:57,6,0	1/1:3,2:5:6:61,6,0	1/1:0,5:5:3:30,3,0	0/0:3,0:3:3:0,3,30	1/1:0,1:1:3:30,3,0	0/0:7,0:7:6:0,6,59	./.:.:.:.:.	./.:.:.:.:.	./.:.:.:.:.	0/0:4,0:4:6:0,6,59	0/0:4,0:4:6:0,6,63	./.:.:.:.:.	0/0:1,0:1:3:0,3,30	./.:.:.:.:.	0/0:7,0:7:3:0,3,30	./.:.:.:.:.	./.:.:.:.:.	0/0:6,0:6:6:0,6,63	./.:.:.:.:.	./.:.:.:.:.	./.:.:.:.:.	./.:.:.:.:.	./.:.:.:.:.	0/0:10,0:10:9:0,9,90	0/0:5,0:5:3:0,3,32	0/0:4,0:4:3:0,3,33	./.:.:.:.:.	./.:.:.:.:.	./.:.:.:.:.	0/0:2,0:2:3:0,3,32	0/0:5,0:5:9:0,9,91	./.:.:.:.:.	./.:.:.:.:.	0/0:4,0:4:3:0,3,31	./.:.:.:.:.	./.:.:.:.:.	0/0:10,0:10:6:0,6,61	./.:.:.:.:.	0/0:9,0:9:9:0,9,90	0/0:9,0:9:9:0,9,90	./.:.:.:.:.	./.:.:.:.:.	./.:.:.:.:.	0/0:3,0:3:3:0,3,31	./.:.:.:.:.	0/0:5,0:5:3:0,3,31	0/1:1,5:6:22:81,0,22	0/0:8,0:8:6:0,6,63	0/0:7,0:7:9:0,9,91	0/0:8,0:8:12:0,12,126	0/0:8,0:8:3:0,3,31	0/0:8,0:8:3:0,3,31	0/1:6,1:7:24:27,0,24	./.:.:.:.:.	0/0:1,0:1:3:0,3,32	0/0:10,0:10:15:0,15,197	./.:.:.:.:.	./.:.:.:.:.	0/0:8,0:8:6:0,6,89	0/0:13,0:13:21:0,21,243	0/0:22,0:22:27:0,27,376	./.:.:.:.:.	0/0:27,0:27:45:0,45,499
chr2	17327866	.	C	T	876.54	.	AC=38;AF=0.174;AN=218;BaseQRankSum=0.389;DP=1059;Dels=0.00;FS=29.449;HaplotypeScore=0.2485;InbreedingCoeff=0.5463;MLEAC=28;MLEAF=0.128;MQ=29.39;MQ0=3;MQRankSum=1.009;QD=13.49;ReadPosRankSum=-0.454	GT:AD:DP:GQ:PL	0/0:79,0:79:99:0,229,2419	1/1:0,1:1:3:30,3,0	1/1:0,5:6:15:150,15,0	1/1:0,3:3:6:59,6,0	0/0:10,0:10:24:0,24,237	0/0:6,0:6:15:0,15,148	0/0:37,0:37:99:0,102,1027	./.:.:.:.:.	./.:.:.:.:.	1/1:0,1:1:3:32,3,0	0/0:6,0:6:18:0,18,164	0/0:29,1:30:44:0,44,699	./.:.:.:.:.	0/0:1,0:1:3:0,3,25	1/1:0,5:5:12:120,12,0	0/0:15,0:15:39:0,39,385	./.:.:.:.:.	0/0:6,0:6:18:0,18,148	0/0:6,0:6:15:0,15,145	0/0:12,0:12:21:0,21,217	0/0:8,0:8:24:0,24,201	0/0:41,0:41:99:0,105,1062	1/1:0,1:3:3:31,3,0	0/0:29,0:29:75:0,75,765	0/0:2,0:2:6:0,6,49	0/0:34,0:34:81:0,81,816	./.:.:.:.:.	./.:.:.:.:.	./.:.:.:.:.	./.:.:.:.:.	0/0:1,0:1:3:0,3,25	./.:.:.:.:.	0/0:29,0:29:84:0,84,847	0/0:3,0:3:9:0,9,74	0/0:47,0:47:99:0,132,1322	0/0:12,0:12:36:0,36,363	1/1:0,5:5:15:150,15,0	0/0:32,0:32:78:0,78,786	0/0:8,0:8:21:0,21,206	0/0:4,0:4:12:0,12,114	0/0:2,0:2:6:0,6,55	0/0:14,0:14:36:0,36,359	0/0:26,0:26:63:0,63,637	0/0:24,0:24:66:0,66,679	0/0:25,1:26:40:0,40,648	0/0:39,0:39:99:0,99,993	1/1:0,7:7:18:181,18,0	0/0:4,0:4:12:0,12,122	0/0:2,0:2:6:0,6,59	1/1:0,1:1:3:32,3,0	./.:.:.:.:.	0/0:7,0:7:15:0,15,150	0/0:9,0:9:24:0,24,240	0/0:11,1:12:5:0,5,295	0/0:12,0:12:18:0,18,177	./.:.:.:.:.	0/1:2,1:3:21:21,0,50	0/0:12,1:13:0:0,0,267	./.:.:.:.:.	0/1:4,2:6:48:48,0,74	./.:.:.:.:.	1/1:0,1:1:3:29,3,0	./.:.:.:.:.	./.:.:.:.:.	0/0:4,0:4:9:0,9,89	./.:.:.:.:.	0/0:3,0:3:9:0,9,92	./.:.:.:.:.	./.:.:.:.:.	0/0:5,0:5:15:0,15,154	0/0:4,0:4:12:0,12,122	0/0:8,0:8:15:0,15,143	1/1:0,1:1:3:32,3,0	0/0:2,0:2:6:0,6,59	0/0:7,0:7:21:0,21,208	0/0:5,0:5:12:0,12,118	0/1:5,1:6:18:18,0,92	0/0:3,0:3:9:0,9,89	0/0:1,0:1:3:0,3,30	0/0:5,0:5:15:0,15,148	./.:.:.:.:.	0/0:4,0:4:12:0,12,118	0/0:1,0:1:3:0,3,25	0/0:6,0:6:15:0,15,145	0/0:5,0:5:15:0,15,150	0/0:9,0:9:27:0,27,222	0/0:4,0:4:9:0,9,89	0/0:10,0:10:30:0,30,252	0/0:4,0:4:9:0,9,89	1/1:0,1:1:3:32,3,0	./.:.:.:.:.	0/0:7,0:7:21:0,21,211	./.:.:.:.:.	./.:.:.:.:.	1/1:0,1:1:3:32,3,0	0/0:9,0:9:27:0,27,222	0/0:5,0:5:15:0,15,123	0/0:11,0:11:24:0,24,238	0/0:2,0:2:6:0,6,59	./.:.:.:.:.	0/0:23,0:23:69:0,69,583	./.:.:.:.:.	./.:.:.:.:.	./.:.:.:.:.	0/0:5,0:5:12:0,12,121	1/1:0,1:1:3:32,3,0	0/0:7,0:7:21:0,21,173	1/1:0,2:2:6:61,6,0	0/0:4,0:4:12:0,12,99	0/0:3,0:3:6:0,6,57	0/0:10,0:10:24:0,24,242	0/0:4,0:4:12:0,12,99	0/0:10,0:10:27:0,27,264	1/1:0,1:1:3:32,3,0	0/0:5,0:5:12:0,12,118	0/0:3,0:3:9:0,9,93	0/0:2,0:2:3:0,3,31	./.:.:.:.:.	0/0:2,1:3:6:0,6,58	0/0:5,0:5:15:0,15,137	0/0:13,1:14:8:0,8,328	0/0:5,1:6:15:0,15,155	0/0:11,0:11:27:0,27,282	0/0:8,0:8:24:0,24,248	0/0:7,0:7:12:0,12,120	0/0:8,0:8:18:0,18,180	0/0:3,0:3:9:0,9,89	0/1:7,2:9:40:40,0,154	0/0:1,0:1:3:0,3,31	0/0:9,0:9:18:0,18,225	./.:.:.:.:.	0/0:1,1:2:3:0,3,30	0/0:4,0:4:6:0,6,89	0/0:13,1:14:33:0,33,361	0/0:18,0:18:27:0,27,370	1/1:0,1:1:3:30,3,0	0/0:32,0:32:96:0,96,1031
chr2	17356595	.	G	A	55.53	.	AC=10;AF=0.072;AN=138;DP=606;Dels=0.00;FS=0.000;HaplotypeScore=0.0433;InbreedingCoeff=0.1437;MLEAC=7;MLEAF=0.051;MQ=19.91;MQ0=55;QD=2.22	GT:AD:DP:GQ:PL	0/0:51,0:51:33:0,33,357	0/0:16,0:16:12:0,12,127	0/0:9,0:9:9:0,9,95	0/0:33,0:33:27:0,27,292	0/0:9,0:9:3:0,3,34	0/0:10,0:10:9:0,9,92	0/0:6,0:6:12:0,12,134	0/0:1,0:1:3:0,3,33	./.:.:.:.:.	0/0:12,0:12:15:0,15,162	./.:.:.:.:.	0/0:13,0:13:6:0,6,63	0/0:5,0:5:3:0,3,32	./.:.:.:.:.	0/0:13,0:13:15:0,15,158	0/0:15,0:15:6:0,6,67	0/0:9,0:9:12:0,12,126	./.:.:.:.:.	./.:.:.:.:.	./.:.:.:.:.	./.:.:.:.:.	0/0:9,0:9:15:0,15,159	0/0:6,0:6:6:0,6,65	./.:.:.:.:.	./.:.:.:.:.	0/0:11,0:11:3:0,3,28	0/0:7,0:7:3:0,3,32	./.:.:.:.:.	./.:.:.:.:.	0/0:11,0:11:6:0,6,65	0/0:7,0:7:6:0,6,67	./.:.:.:.:.	./.:.:.:.:.	./.:.:.:.:.	0/0:8,0:8:3:0,3,33	./.:.:.:.:.	0/0:9,0:9:3:0,3,32	0/0:6,0:6:3:0,3,32	0/0:9,0:9:6:0,6,65	./.:.:.:.:.	./.:.:.:.:.	0/0:7,0:7:9:0,9,97	0/0:9,0:9:6:0,6,69	1/1:0,9:9:3:29,3,0	1/1:0,9:9:3:31,3,0	./.:.:.:.:.	./.:.:.:.:.	./.:.:.:.:.	0/0:3,0:3:3:0,3,35	0/0:3,0:3:6:0,6,65	./.:.:.:.:.	./.:.:.:.:.	0/0:3,0:3:3:0,3,35	./.:.:.:.:.	1/1:0,2:2:3:31,3,0	./.:.:.:.:.	./.:.:.:.:.	0/0:7,0:7:6:0,6,67	./.:.:.:.:.	./.:.:.:.:.	./.:.:.:.:.	./.:.:.:.:.	0/0:5,0:5:3:0,3,30	0/0:3,0:3:3:0,3,32	./.:.:.:.:.	0/0:1,0:1:3:0,3,32	0/0:2,0:2:6:0,6,67	./.:.:.:.:.	./.:.:.:.:.	./.:.:.:.:.	./.:.:.:.:.	./.:.:.:.:.	./.:.:.:.:.	./.:.:.:.:.	./.:.:.:.:.	./.:.:.:.:.	./.:.:.:.:.	./.:.:.:.:.	./.:.:.:.:.	0/0:2,0:2:3:0,3,34	./.:.:.:.:.	0/0:2,0:2:3:0,3,31	./.:.:.:.:.	./.:.:.:.:.	./.:.:.:.:.	0/0:4,0:4:3:0,3,30	0/0:2,0:2:3:0,3,34	0/0:3,0:3:6:0,6,67	0/0:2,0:2:3:0,3,32	0/0:4,0:4:6:0,6,63	./.:.:.:.:.	0/0:2,0:2:6:0,6,63	./.:.:.:.:.	0/0:2,0:2:3:0,3,31	./.:.:.:.:.	0/0:2,0:2:3:0,3,32	0/0:3,0:3:6:0,6,65	./.:.:.:.:.	0/0:1,0:1:3:0,3,32	./.:.:.:.:.	0/0:6,0:6:15:0,15,162	0/0:2,0:2:6:0,6,63	0/0:1,0:1:3:0,3,32	./.:.:.:.:.	./.:.:.:.:.	./.:.:.:.:.	./.:.:.:.:.	./.:.:.:.:.	0/0:2,0:2:6:0,6,67	0/0:4,0:4:3:0,3,32	0/0:4,0:4:3:0,3,32	0/0:2,0:2:6:0,6,69	0/0:8,0:8:6:0,6,69	0/0:3,0:3:3:0,3,32	0/0:3,0:3:3:0,3,31	0/0:4,0:4:3:0,3,32	./.:.:.:.:.	./.:.:.:.:.	1/1:0,2:2:3:29,3,0	0/0:2,0:2:3:0,3,32	1/1:0,3:3:3:32,3,0	./.:.:.:.:.	./.:.:.:.:.	0/0:3,0:3:3:0,3,34	0/0:4,0:4:6:0,6,61	0/0:6,0:6:6:0,6,65	./.:.:.:.:.	./.:.:.:.:.	./.:.:.:.:.	./.:.:.:.:.	./.:.:.:.:.	0/0:3,0:3:3:0,3,45	./.:.:.:.:.	./.:.:.:.:.	0/0:5,0:5:6:0,6,64	./.:.:.:.:.	0/0:27,0:27:27:0,27,317
chr2	17357123	.	C	T	1746.49	.	AC=20;AF=0.081;AN=246;BaseQRankSum=-1.167;DP=860;Dels=0.00;FS=2.920;HaplotypeScore=0.0662;InbreedingCoeff=0.4141;MLEAC=18;MLEAF=0.073;MQ=46.50;MQ0=48;MQRankSum=0.975;QD=20.79;ReadPosRankSum=0.716	GT:AD:DP:GQ:PL	0/0:66,0:66:99:0,171,1772	0/0:12,0:12:27:0,27,280	0/0:14,0:14:36:0,36,376	0/0:38,0:38:90:0,90,938	1/1:0,20:20:54:533,54,0	0/0:19,0:19:54:0,54,536	0/0:10,0:10:24:0,24,237	0/1:1,3:4:14:55,0,14	0/0:1,0:1:3:0,3,29	0/0:21,0:21:45:0,45,476	0/0:2,0:2:6:0,6,63	0/0:13,0:13:36:0,36,358	0/0:14,0:14:33:0,33,340	./.:.:.:.:.	0/0:17,0:17:42:0,42,445	1/1:0,21:21:51:511,51,0	0/0:18,0:18:51:0,51,524	0/0:3,0:3:9:0,9,91	0/0:7,0:7:15:0,15,156	0/0:7,0:7:21:0,21,210	0/0:1,0:1:3:0,3,31	0/0:11,0:11:24:0,24,280	0/0:19,0:19:39:0,39,416	0/0:22,0:22:51:0,51,543	0/0:1,0:1:3:0,3,32	0/0:12,0:12:36:0,36,373	0/0:14,0:14:36:0,36,363	0/0:4,0:4:6:0,6,63	./.:.:.:.:.	0/0:14,0:14:30:0,30,312	0/0:6,0:6:12:0,12,125	0/0:6,0:6:9:0,9,100	1/1:0,12:12:30:316,30,0	./.:.:.:.:.	0/0:10,0:10:24:0,24,252	0/0:4,0:4:12:0,12,129	0/0:14,0:14:33:0,33,340	0/0:9,0:9:24:0,24,241	0/0:12,0:12:27:0,27,284	0/0:2,0:2:6:0,6,66	0/1:1,3:4:20:88,0,20	0/0:14,0:14:36:0,36,373	0/0:17,0:17:33:0,33,352	0/0:6,0:6:15:0,15,157	0/0:7,0:7:18:0,18,186	0/0:10,0:10:18:0,18,175	0/0:7,0:7:15:0,15,157	0/0:4,0:4:12:0,12,122	1/1:1,1:2:3:34,3,0	0/0:6,0:6:12:0,12,125	0/0:2,0:2:6:0,6,66	0/0:4,0:4:6:0,6,61	0/0:9,0:9:18:0,18,189	0/0:2,0:2:6:0,6,61	0/0:4,0:4:9:0,9,94	0/0:3,0:3:9:0,9,96	0/0:2,0:2:6:0,6,63	0/0:6,0:6:15:0,15,148	./.:.:.:.:.	0/0:3,0:3:9:0,9,95	0/0:1,0:1:3:0,3,33	0/0:4,0:4:12:0,12,128	0/0:7,0:7:21:0,21,214	0/0:8,0:8:18:0,18,199	./.:.:.:.:.	0/0:2,0:2:6:0,6,65	./.:.:.:.:.	0/0:3,0:3:9:0,9,95	0/0:1,0:1:3:0,3,33	0/0:1,0:1:3:0,3,31	0/0:1,0:1:3:0,3,30	0/0:4,0:4:6:0,6,58	0/0:3,0:3:9:0,9,96	0/0:3,0:3:6:0,6,65	0/0:3,0:3:9:0,9,95	./.:.:.:.:.	0/0:2,0:2:3:0,3,31	0/0:2,0:2:6:0,6,53	./.:.:.:.:.	0/0:5,0:5:9:0,9,93	./.:.:.:.:.	0/0:1,0:1:3:0,3,31	0/0:5,0:5:15:0,15,161	0/0:5,0:5:12:0,12,124	0/0:7,0:7:18:0,18,187	0/0:4,0:4:12:0,12,126	1/1:0,8:8:12:137,12,0	0/0:3,0:3:9:0,9,90	1/1:0,6:6:15:157,15,0	0/0:3,0:3:9:0,9,89	1/1:0,2:2:6:67,6,0	0/0:2,0:2:6:0,6,65	0/0:3,0:3:6:0,6,66	./.:.:.:.:.	./.:.:.:.:.	0/0:4,0:4:9:0,9,89	0/0:5,0:5:12:0,12,126	0/0:3,0:3:9:0,9,95	0/0:2,0:2:6:0,6,63	./.:.:.:.:.	0/0:6,0:6:15:0,15,152	0/0:2,0:2:3:0,3,33	0/0:3,0:3:6:0,6,61	./.:.:.:.:.	0/0:2,0:2:6:0,6,59	0/0:6,0:6:15:0,15,153	0/0:8,0:8:18:0,18,189	0/0:2,0:2:3:0,3,32	0/0:4,0:4:6:0,6,67	0/0:3,0:3:6:0,6,59	0/0:2,0:2:6:0,6,62	0/0:4,0:4:6:0,6,67	0/0:6,0:6:15:0,15,145	0/0:6,0:6:18:0,18,191	0/0:4,0:4:12:0,12,126	1/1:0,2:2:3:32,3,0	1/1:0,3:3:6:65,6,0	0/0:2,0:2:3:0,3,26	0/0:3,0:3:6:0,6,61	0/0:3,0:3:9:0,9,92	0/0:6,0:6:9:0,9,93	0/0:8,0:8:24:0,24,252	0/0:4,0:4:9:0,9,92	0/0:2,0:2:6:0,6,62	0/0:3,0:3:9:0,9,92	0/0:5,0:5:9:0,9,91	0/0:1,0:1:3:0,3,31	0/0:4,0:4:6:0,6,59	0/0:3,0:3:9:0,9,92	0/0:4,0:4:3:0,3,23	./.:.:.:.:.	0/0:4,0:4:6:0,6,89	0/0:2,0:2:3:0,3,45	0/0:10,0:11:21:0,21,241	0/0:8,0:8:12:0,12,150	0/0:2,0:2:3:0,3,31	0/0:15,0:15:42:0,42,458
chr2	17357840	.	A	G	745.77	.	AC=18;AF=0.079;AN=228;BaseQRankSum=0.917;DP=812;Dels=0.00;FS=0.000;HaplotypeScore=0.0498;InbreedingCoeff=0.3597;MLEAC=15;MLEAF=0.066;MQ=35.83;MQ0=47;MQRankSum=0.212;QD=13.56;ReadPosRankSum=-0.292	GT:AD:DP:GQ:PL	0/0:45,0:45:78:0,78,857	0/0:14,0:14:18:0,18,185	0/0:8,0:8:9:0,9,96	0/0:40,0:40:45:0,45,484	0/0:8,0:8:15:0,15,163	0/0:13,0:13:15:0,15,173	1/1:0,14:14:27:282,27,0	0/0:3,0:3:6:0,6,65	0/0:3,0:3:3:0,3,32	0/0:17,0:17:15:0,15,173	./.:.:.:.:.	0/0:11,0:11:21:0,21,226	0/0:11,0:11:21:0,21,219	0/0:2,0:2:6:0,6,66	0/0:15,0:15:21:0,21,235	0/0:8,0:8:12:0,12,130	0/0:27,0:27:30:0,30,350	0/0:2,0:2:6:0,6,63	0/0:10,0:10:12:0,12,130	./.:.:.:.:.	./.:.:.:.:.	0/0:13,0:13:21:0,21,239	0/0:16,0:16:15:0,15,162	0/0:23,0:23:42:0,42,467	./.:.:.:.:.	0/0:14,0:14:12:0,12,129	0/0:14,0:14:21:0,21,220	0/0:3,0:3:6:0,6,69	0/0:2,0:2:3:0,3,32	0/0:19,0:19:27:0,27,320	0/0:1,0:1:3:0,3,33	0/0:1,0:1:3:0,3,33	0/0:17,0:18:15:0,15,168	./.:.:.:.:.	0/0:14,0:14:18:0,18,189	0/0:3,0:3:3:0,3,32	0/0:9,0:9:15:0,15,159	0/0:7,0:7:12:0,12,134	0/0:12,0:12:15:0,15,162	0/0:4,0:4:6:0,6,69	0/0:4,0:4:6:0,6,67	1/1:0,13:13:15:158,15,0	0/0:15,0:15:27:0,27,289	0/0:12,0:12:15:0,15,156	0/0:11,0:11:15:0,15,155	0/0:12,0:12:12:0,12,141	0/0:7,0:7:12:0,12,128	./.:.:.:.:.	./.:.:.:.:.	0/0:3,0:3:6:0,6,64	./.:.:.:.:.	0/0:2,0:2:3:0,3,31	0/0:3,0:3:9:0,9,95	0/0:5,0:5:6:0,6,62	0/0:9,0:9:15:0,15,154	0/0:2,0:2:6:0,6,65	0/0:5,0:5:9:0,9,97	0/0:3,0:3:6:0,6,65	0/0:3,0:3:3:0,3,31	0/0:5,0:5:6:0,6,59	0/0:3,0:3:6:0,6,63	./.:.:.:.:.	0/0:7,0:7:15:0,15,156	0/0:4,0:4:6:0,6,64	1/1:0,4:4:6:63,6,0	0/0:5,0:5:15:0,15,151	1/1:0,4:4:9:92,9,0	0/0:3,0:3:6:0,6,66	0/0:8,0:8:9:0,9,97	./.:.:.:.:.	./.:.:.:.:.	0/0:6,0:6:15:0,15,154	./.:.:.:.:.	0/0:4,0:4:3:0,3,32	0/0:6,0:6:9:0,9,95	0/0:3,0:3:9:0,9,94	0/0:2,0:2:3:0,3,30	0/0:3,0:3:3:0,3,33	0/0:1,0:1:3:0,3,31	0/0:2,0:2:3:0,3,34	./.:.:.:.:.	./.:.:.:.:.	0/0:4,0:4:6:0,6,67	0/0:4,0:4:6:0,6,63	./.:.:.:.:.	1/1:0,1:1:3:33,3,0	0/0:4,0:4:9:0,9,95	0/0:5,0:5:9:0,9,92	./.:.:.:.:.	0/0:6,0:6:15:0,15,169	0/0:2,0:2:6:0,6,67	./.:.:.:.:.	0/0:4,0:4:12:0,12,126	0/0:1,0:1:3:0,3,32	0/0:1,0:1:3:0,3,32	0/0:2,0:2:6:0,6,65	1/1:0,2:2:3:33,3,0	0/0:3,0:3:3:0,3,45	1/1:0,1:1:3:28,3,0	./.:.:.:.:.	0/0:2,0:2:6:0,6,67	0/0:3,0:3:6:0,6,63	./.:.:.:.:.	0/0:5,0:5:6:0,6,63	0/0:4,0:4:9:0,9,92	0/0:6,0:6:6:0,6,64	0/0:2,0:2:6:0,6,67	0/0:10,0:10:6:0,6,63	0/0:7,0:7:9:0,9,97	1/1:0,8:8:15:150,15,0	1/1:0,8:8:12:118,12,0	0/0:7,0:7:9:0,9,97	0/0:4,0:4:12:0,12,128	0/0:2,0:2:6:0,6,61	0/0:1,0:1:3:0,3,33	0/0:2,0:2:3:0,3,33	0/0:3,0:3:6:0,6,63	0/0:2,0:2:3:0,3,30	./.:.:.:.:.	0/0:4,0:4:9:0,9,96	0/0:3,0:3:3:0,3,32	./.:.:.:.:.	0/0:4,0:4:6:0,6,62	0/0:5,0:5:12:0,12,128	0/0:2,0:2:6:0,6,66	0/0:7,0:7:6:0,6,63	0/0:3,0:3:3:0,3,33	0/0:5,0:5:6:0,6,63	0/0:3,0:3:6:0,6,63	0/0:1,0:1:3:0,3,32	./.:.:.:.:.	./.:.:.:.:.	0/0:7,0:7:3:0,3,45	0/0:2,0:2:3:0,3,45	0/0:4,0:4:3:0,3,45	0/0:5,0:5:6:0,6,89	0/0:25,0:25:63:0,63,715
chr2	17364794	.	A	C	1453.66	.	AC=19;AF=0.078;AN=244;BaseQRankSum=0.615;DP=995;Dels=0.00;FS=6.044;HaplotypeScore=0.0959;InbreedingCoeff=0.2901;MLEAC=17;MLEAF=0.070;MQ=34.78;MQ0=47;MQRankSum=0.728;QD=17.10;ReadPosRankSum=1.663	GT:AD:DP:GQ:PL	0/0:44,0:44:99:0,111,1191	0/0:25,0:25:63:0,63,663	0/0:16,0:16:33:0,33,345	0/0:38,0:38:78:0,78,795	0/0:13,0:13:36:0,36,367	0/0:9,0:9:18:0,18,185	0/0:17,0:17:33:0,33,341	0/0:6,0:6:9:0,9,95	0/0:7,0:7:12:0,12,108	0/0:26,0:26:42:0,42,425	0/0:5,0:5:9:0,9,95	0/0:14,0:14:39:0,39,413	0/0:13,0:13:33:0,33,347	./.:.:.:.:.	0/0:29,0:29:72:0,72,757	0/0:15,0:15:42:0,42,435	0/0:17,0:17:33:0,33,338	./.:.:.:.:.	0/0:7,0:7:15:0,15,152	0/0:5,0:5:6:0,6,57	0/0:3,0:3:9:0,9,97	0/0:21,0:21:27:0,27,271	0/0:21,0:21:36:0,36,369	0/0:11,0:11:15:0,15,160	0/0:6,0:6:3:0,3,33	0/0:15,0:15:33:0,33,336	0/0:13,0:13:33:0,33,335	0/0:6,0:6:6:0,6,53	0/0:4,0:4:9:0,9,95	0/0:24,0:24:48:0,48,488	0/0:6,0:6:6:0,6,67	0/0:3,0:3:3:0,3,31	0/0:10,0:10:15:0,15,155	0/0:6,0:6:3:0,3,32	0/0:23,0:23:60:0,60,634	0/0:5,0:5:9:0,9,93	0/0:27,0:27:42:0,42,450	0/0:10,0:10:15:0,15,158	0/0:9,0:9:15:0,15,155	0/0:4,0:4:9:0,9,93	0/0:5,0:5:9:0,9,99	0/0:14,0:14:27:0,27,282	0/0:14,0:14:24:0,24,244	0/1:5,13:18:17:368,0,17	0/1:3,15:18:53:307,0,53	0/0:17,0:17:48:0,48,497	0/0:7,0:7:15:0,15,158	0/1:2,3:5:15:70,0,15	0/0:1,0:1:3:0,3,32	0/0:2,0:2:6:0,6,63	./.:.:.:.:.	0/0:5,0:5:9:0,9,92	0/0:5,0:5:12:0,12,126	0/0:2,0:2:6:0,6,61	0/1:2,3:5:20:83,0,20	./.:.:.:.:.	0/0:7,0:7:18:0,18,188	0/0:3,0:3:6:0,6,63	0/0:3,0:3:6:0,6,61	0/1:1,6:7:18:83,0,18	0/0:2,0:3:3:0,3,31	0/0:2,0:2:6:0,6,63	0/0:13,0:13:24:0,24,239	0/0:4,0:4:6:0,6,65	0/0:2,0:2:3:0,3,32	0/0:3,0:3:6:0,6,63	0/0:2,0:2:6:0,6,65	0/0:4,0:4:9:0,9,97	0/0:6,0:6:6:0,6,63	./.:.:.:.:.	0/0:1,0:1:3:0,3,30	./.:.:.:.:.	0/0:2,0:2:6:0,6,65	0/0:12,0:12:27:0,27,277	0/0:6,0:6:18:0,18,185	0/0:2,0:2:3:0,3,32	1/1:0,3:3:9:94,9,0	./.:.:.:.:.	1/1:1,4:5:12:126,12,0	0/0:5,0:5:6:0,6,63	0/0:2,0:2:6:0,6,59	0/0:4,0:4:9:0,9,89	0/0:6,0:6:3:0,3,32	0/0:1,0:1:3:0,3,34	0/0:2,0:2:3:0,3,30	0/0:7,0:7:3:0,3,32	0/0:6,0:6:9:0,9,88	0/0:3,0:3:3:0,3,32	0/0:6,0:6:18:0,18,189	0/0:3,0:3:6:0,6,67	0/0:3,0:3:9:0,9,92	0/0:7,0:7:6:0,6,59	./.:.:.:.:.	0/0:3,0:3:6:0,6,63	./.:.:.:.:.	0/0:6,0:6:12:0,12,129	0/0:1,0:1:3:0,3,27	0/0:1,0:1:3:0,3,32	0/0:3,0:3:9:0,9,95	./.:.:.:.:.	0/0:6,0:6:3:0,3,32	./.:.:.:.:.	0/0:2,0:2:3:0,3,32	0/0:3,0:3:6:0,6,62	0/0:7,0:7:18:0,18,188	0/0:9,0:9:18:0,18,187	0/0:7,0:7:9:0,9,97	0/0:6,0:6:9:0,9,95	0/0:6,0:6:9:0,9,95	0/0:6,0:6:9:0,9,97	0/0:7,0:7:9:0,9,92	0/0:6,0:6:9:0,9,95	0/0:6,0:6:9:0,9,92	./.:.:.:.:.	0/0:8,0:8:18:0,18,188	0/0:3,0:3:9:0,9,94	0/0:2,0:2:3:0,3,30	./.:.:.:.:.	1/1:0,6:6:18:185,18,0	./.:.:.:.:.	1/1:0,6:6:6:61,6,0	1/1:1,3:4:9:97,9,0	0/0:10,0:10:18:0,18,189	0/0:4,0:4:6:0,6,63	0/0:8,0:8:21:0,21,214	0/0:2,0:2:3:0,3,31	1/1:0,2:2:6:61,6,0	1/1:1,5:6:15:154,15,0	0/0:2,0:2:6:0,6,61	0/0:4,0:4:6:0,6,89	0/0:6,0:6:12:0,12,152	./.:.:.:.:.	0/0:1,0:1:3:0,3,32	0/0:5,0:5:9:0,9,120	0/0:8,0:8:9:0,9,134	0/0:2,0:2:3:0,3,45	0/0:19,0:19:48:0,48,543
chr2	17364982	.	C	A	884.88	.	AC=13;AF=0.052;AN=250;BaseQRankSum=-4.287;DP=844;Dels=0.00;FS=0.684;HaplotypeScore=0.0296;InbreedingCoeff=0.2708;MLEAC=10;MLEAF=0.040;MQ=35.48;MQ0=66;MQRankSum=-0.790;QD=14.27;ReadPosRankSum=1.242	GT:AD:DP:GQ:PL	0/0:36,0:36:78:0,78,847	1/1:6,15:21:22:439,22,0	0/0:8,0:8:18:0,18,190	0/0:28,0:28:69:0,69,728	0/0:12,0:12:27:0,27,281	0/0:15,0:15:33:0,33,345	0/0:14,0:14:30:0,30,311	./.:.:.:.:.	./.:.:.:.:.	0/0:12,0:12:24:0,24,250	0/0:3,0:3:3:0,3,27	0/0:20,0:20:39:0,39,410	0/0:12,0:12:30:0,30,324	./.:.:.:.:.	0/0:10,0:10:18:0,18,196	0/0:8,0:8:24:0,24,246	0/0:12,0:12:21:0,21,217	0/0:1,0:1:3:0,3,34	0/0:7,0:7:15:0,15,159	0/0:10,0:10:15:0,15,156	0/0:5,0:5:15:0,15,162	0/0:11,0:11:24:0,24,253	1/1:9,12:21:10:307,10,0	0/0:19,0:19:27:0,27,284	0/0:1,0:1:3:0,3,32	0/0:11,0:11:27:0,27,279	0/0:13,0:13:30:0,30,310	0/0:3,0:3:3:0,3,34	0/0:4,0:4:9:0,9,97	0/0:10,0:10:12:0,12,130	./.:.:.:.:.	0/0:4,0:4:6:0,6,68	0/0:17,0:17:30:0,30,317	0/0:5,0:5:9:0,9,101	0/0:14,0:14:27:0,27,280	0/0:3,0:3:9:0,9,99	0/0:14,0:14:27:0,27,289	0/0:6,0:6:9:0,9,92	0/0:10,0:10:24:0,24,258	0/0:3,0:3:3:0,3,34	0/0:3,0:3:3:0,3,32	0/0:16,0:16:33:0,33,340	0/0:16,0:16:30:0,30,314	0/0:21,0:21:39:0,39,415	0/0:15,0:15:33:0,33,343	0/0:12,0:12:27:0,27,290	0/0:7,0:8:21:0,21,219	0/0:4,0:4:6:0,6,63	0/0:3,0:3:3:0,3,32	0/0:3,0:3:9:0,9,96	./.:.:.:.:.	0/0:3,0:3:9:0,9,97	0/0:5,0:5:9:0,9,97	./.:.:.:.:.	0/0:7,0:7:15:0,15,159	0/0:1,0:1:3:0,3,24	0/0:9,0:9:15:0,15,151	0/0:11,0:11:21:0,21,221	0/0:3,0:3:6:0,6,65	0/0:3,0:3:6:0,6,65	0/0:2,0:2:6:0,6,59	0/0:3,0:3:9:0,9,97	0/0:3,0:3:6:0,6,59	0/0:3,0:3:9:0,9,92	0/0:3,0:3:6:0,6,61	./.:.:.:.:.	0/0:4,0:4:12:0,12,126	0/0:6,0:6:18:0,18,192	0/0:2,0:2:3:0,3,32	0/0:3,0:3:6:0,6,51	0/0:3,0:3:6:0,6,63	0/0:2,0:2:6:0,6,64	0/1:4,2:6:47:47,0,51	1/1:0,3:3:9:86,9,0	1/1:2,3:5:9:89,9,0	0/0:2,0:2:6:0,6,63	0/0:3,0:3:9:0,9,95	0/0:1,0:1:3:0,3,31	0/0:5,0:5:6:0,6,65	0/0:5,0:5:15:0,15,156	./.:.:.:.:.	./.:.:.:.:.	0/0:4,0:4:6:0,6,59	0/0:3,0:3:6:0,6,65	0/0:5,0:5:15:0,15,154	0/0:2,0:2:6:0,6,63	0/0:6,0:6:12:0,12,127	0/0:5,0:5:9:0,9,97	0/0:4,0:4:9:0,9,95	0/0:2,0:2:3:0,3,32	./.:.:.:.:.	0/0:4,0:4:6:0,6,63	./.:.:.:.:.	./.:.:.:.:.	0/0:1,0:1:3:0,3,32	0/0:1,0:1:3:0,3,32	0/0:2,0:2:6:0,6,61	0/0:2,0:2:6:0,6,62	0/0:1,0:1:3:0,3,33	0/0:1,0:1:3:0,3,32	0/0:9,0:9:12:0,12,130	0/0:1,0:1:3:0,3,32	0/0:3,0:3:3:0,3,32	1/1:0,2:2:6:59,6,0	0/0:7,0:7:18:0,18,182	1/1:0,4:4:3:32,3,0	0/0:5,0:5:9:0,9,100	0/0:6,0:6:9:0,9,97	0/0:4,0:4:3:0,3,26	0/0:2,0:2:6:0,6,61	0/0:8,0:8:21:0,21,219	0/0:4,0:4:3:0,3,26	0/0:9,0:9:6:0,6,61	0/0:2,0:2:6:0,6,63	0/0:6,0:6:6:0,6,63	0/0:6,0:6:9:0,9,94	0/0:2,0:2:3:0,3,30	0/0:2,0:2:6:0,6,62	0/0:2,0:2:6:0,6,61	0/0:4,0:4:6:0,6,64	0/0:4,0:4:9:0,9,96	0/0:5,0:5:12:0,12,126	0/0:2,0:2:3:0,3,32	0/0:3,0:3:3:0,3,32	0/0:6,0:6:15:0,15,161	0/0:4,0:4:9:0,9,95	0/0:5,0:5:15:0,15,157	0/0:3,0:3:3:0,3,32	0/0:3,0:3:6:0,6,62	0/0:3,0:3:6:0,6,77	0/0:3,0:3:6:0,6,76	0/0:4,0:4:6:0,6,57	0/0:7,0:7:6:0,6,76	0/0:4,0:4:9:0,9,109	0/0:6,0:6:9:0,9,108	0/0:5,0:5:3:0,3,32	0/0:24,0:24:57:0,57,655
chr2	17365111	.	C	G	653.87	.	AC=18;AF=0.087;AN=208;BaseQRankSum=1.362;DP=538;Dels=0.00;FS=105.657;HaplotypeScore=0.0236;InbreedingCoeff=0.4558;MLEAC=13;MLEAF=0.063;MQ=40.87;MQ0=3;MQRankSum=-0.623;QD=22.55;ReadPosRankSum=-1.284	GT:AD:DP:GQ:PL	1/1:0,5:5:12:134,12,0	0/0:18,0:18:51:0,51,536	0/0:15,0:16:39:0,39,433	1/1:0,7:7:21:221,21,0	0/0:12,0:12:36:0,36,363	0/0:11,0:11:30:0,30,319	0/0:11,0:11:30:0,30,299	0/0:1,0:1:3:0,3,35	0/0:3,0:3:9:0,9,92	0/0:7,0:7:21:0,21,213	0/0:1,0:1:3:0,3,32	0/0:7,0:7:21:0,21,226	1/1:0,2:2:6:61,6,0	./.:.:.:.:.	1/1:0,5:5:12:122,12,0	0/0:15,0:15:42:0,42,442	./.:.:.:.:.	./.:.:.:.:.	0/0:5,0:5:15:0,15,147	0/0:2,0:2:6:0,6,59	0/0:3,0:3:9:0,9,91	0/0:13,0:13:39:0,39,388	0/0:13,0:13:39:0,39,389	0/0:19,0:19:54:0,54,552	./.:.:.:.:.	0/0:16,1:17:15:0,15,442	0/0:15,0:15:45:0,45,458	1/1:0,2:2:6:65,6,0	./.:.:.:.:.	1/1:0,1:1:3:33,3,0	./.:.:.:.:.	1/1:0,3:3:9:97,9,0	0/0:13,0:13:39:0,39,392	0/0:4,0:4:12:0,12,128	0/0:10,0:10:24:0,24,265	0/0:1,0:1:3:0,3,33	0/0:15,0:15:45:0,45,474	0/0:4,0:5:12:0,12,125	1/1:0,3:3:9:97,9,0	0/0:1,0:1:3:0,3,32	0/0:2,0:2:6:0,6,59	0/0:8,1:9:24:0,24,250	0/0:17,0:17:42:0,42,473	0/0:13,0:13:36:0,36,357	0/0:5,0:5:15:0,15,148	0/0:9,0:9:27:0,27,267	0/0:6,0:6:18:0,18,187	0/0:6,0:6:18:0,18,189	0/0:2,0:2:6:0,6,61	0/0:2,0:2:6:0,6,61	./.:.:.:.:.	0/0:1,0:1:3:0,3,32	0/0:2,0:2:6:0,6,61	0/0:3,0:3:9:0,9,95	0/0:5,0:5:12:0,12,141	./.:.:.:.:.	0/0:7,0:7:21:0,21,217	0/0:2,0:2:6:0,6,61	./.:.:.:.:.	0/0:3,0:3:9:0,9,97	./.:.:.:.:.	./.:.:.:.:.	./.:.:.:.:.	./.:.:.:.:.	0/0:1,0:1:3:0,3,32	./.:.:.:.:.	0/0:4,0:4:12:0,12,124	./.:.:.:.:.	1/1:0,1:1:3:30,3,0	./.:.:.:.:.	0/0:4,0:4:12:0,12,122	0/0:1,0:1:3:0,3,32	0/0:3,0:3:9:0,9,96	0/0:5,0:5:15:0,15,158	0/0:6,0:6:18:0,18,186	0/0:2,0:2:6:0,6,63	./.:.:.:.:.	0/0:4,0:4:12:0,12,124	0/0:1,0:1:3:0,3,31	0/0:7,0:7:18:0,18,188	0/0:1,0:1:3:0,3,31	./.:.:.:.:.	./.:.:.:.:.	0/0:4,0:4:12:0,12,125	./.:.:.:.:.	./.:.:.:.:.	0/0:3,0:3:9:0,9,96	0/0:1,0:1:3:0,3,29	0/0:3,0:3:9:0,9,95	./.:.:.:.:.	0/0:3,0:3:9:0,9,92	0/0:2,0:2:6:0,6,61	./.:.:.:.:.	./.:.:.:.:.	./.:.:.:.:.	0/0:1,0:1:3:0,3,28	0/0:2,0:2:6:0,6,61	0/0:3,0:3:9:0,9,94	0/0:1,0:1:3:0,3,32	./.:.:.:.:.	0/0:4,0:4:12:0,12,130	./.:.:.:.:.	./.:.:.:.:.	0/0:5,0:5:15:0,15,158	0/0:1,0:1:3:0,3,33	0/0:3,0:3:9:0,9,95	0/0:5,0:5:12:0,12,129	0/0:2,0:2:6:0,6,63	0/0:1,0:1:3:0,3,32	0/0:5,0:5:15:0,15,157	0/0:4,0:4:12:0,12,119	0/0:1,0:1:3:0,3,32	0/0:6,0:6:18:0,18,186	./.:.:.:.:.	./.:.:.:.:.	0/0:1,0:1:3:0,3,31	0/0:3,0:3:9:0,9,91	0/0:5,0:5:15:0,15,151	./.:.:.:.:.	0/0:2,0:2:6:0,6,61	0/0:2,0:2:6:0,6,53	0/0:2,0:2:6:0,6,61	0/0:7,0:7:21:0,21,213	0/0:4,0:4:12:0,12,125	0/0:2,0:2:6:0,6,60	0/0:5,0:5:15:0,15,156	0/0:5,0:5:15:0,15,154	0/0:2,0:2:3:0,3,33	0/0:2,0:2:6:0,6,64	0/0:2,0:2:3:0,3,45	0/0:2,0:2:3:0,3,45	0/0:4,0:5:12:0,12,125	./.:.:.:.:.	0/0:3,0:3:6:0,6,62	./.:.:.:.:.	0/0:3,0:3:9:0,9,94	0/0:21,0:21:63:0,63,683
chr2	17365197	.	G	A	371.1	.	AC=24;AF=0.108;AN=222;DP=621;Dels=0.00;FS=43.502;HaplotypeScore=0.0672;InbreedingCoeff=0.4753;MLEAC=15;MLEAF=0.068;MQ=45.68;MQ0=1;QD=18.56	GT:AD:DP:GQ:PL	./.:.:.:.:.	0/0:21,0:21:57:0,57,594	0/0:12,0:12:36:0,36,376	1/1:0,5:5:15:153,15,0	0/0:10,0:10:27:0,27,286	0/0:16,0:16:42:0,42,462	0/0:13,1:14:36:0,36,381	./.:.:.:.:.	0/0:3,0:3:9:0,9,93	0/0:14,0:14:42:0,42,410	0/0:2,0:2:6:0,6,66	0/0:6,0:6:18:0,18,187	1/1:0,2:2:6:61,6,0	./.:.:.:.:.	1/1:0,1:1:3:33,3,0	0/0:16,0:16:36:0,36,429	./.:.:.:.:.	0/0:1,0:1:3:0,3,32	0/0:5,0:5:15:0,15,149	./.:.:.:.:.	0/0:3,0:3:9:0,9,100	0/0:8,0:8:18:0,18,220	0/0:15,0:15:42:0,42,458	0/0:14,0:14:42:0,42,437	0/0:5,0:5:15:0,15,158	0/0:24,0:24:69:0,69,723	0/0:8,0:8:24:0,24,254	./.:.:.:.:.	./.:.:.:.:.	./.:.:.:.:.	./.:.:.:.:.	0/0:1,0:1:3:0,3,32	0/0:9,0:9:27:0,27,272	0/0:4,0:4:12:0,12,130	0/0:14,0:14:39:0,39,409	0/0:1,0:1:3:0,3,32	0/0:12,0:12:36:0,36,375	0/0:6,0:6:18:0,18,180	./.:.:.:.:.	0/0:1,0:1:3:0,3,33	0/0:2,0:2:6:0,6,59	0/0:13,0:13:39:0,39,401	0/0:10,0:10:30:0,30,309	0/0:17,0:17:45:0,45,511	0/0:11,0:11:33:0,33,347	0/0:11,0:11:33:0,33,336	0/0:11,0:11:33:0,33,347	0/0:4,0:4:12:0,12,124	./.:.:.:.:.	0/0:3,0:3:9:0,9,96	0/0:1,0:1:3:0,3,32	0/0:1,0:1:3:0,3,32	0/0:5,0:5:15:0,15,157	0/0:2,0:2:6:0,6,64	0/0:5,0:5:12:0,12,137	./.:.:.:.:.	0/0:6,0:6:18:0,18,189	0/0:1,0:1:3:0,3,33	1/1:0,1:1:3:33,3,0	0/0:1,0:1:3:0,3,32	1/1:0,2:2:3:30,3,0	./.:.:.:.:.	1/1:0,2:2:6:63,6,0	1/1:0,1:1:3:32,3,0	0/0:6,0:6:15:0,15,171	./.:.:.:.:.	0/0:2,0:2:6:0,6,64	1/1:0,1:1:3:31,3,0	1/1:0,1:1:3:31,3,0	./.:.:.:.:.	0/0:5,0:5:15:0,15,156	0/0:2,0:2:6:0,6,65	0/0:8,0:8:24:0,24,242	0/0:4,0:4:9:0,9,103	0/0:7,0:7:21:0,21,217	0/0:4,0:4:12:0,12,130	0/0:1,0:1:3:0,3,32	0/0:2,0:2:6:0,6,62	./.:.:.:.:.	0/0:3,0:3:9:0,9,95	0/0:1,0:1:3:0,3,30	./.:.:.:.:.	0/0:1,0:1:3:0,3,27	0/0:4,0:4:9:0,9,101	0/0:2,0:2:6:0,6,63	0/0:6,0:6:18:0,18,187	0/0:1,0:1:3:0,3,32	0/0:3,0:3:9:0,9,92	0/0:5,0:5:12:0,12,144	./.:.:.:.:.	0/0:1,0:1:3:0,3,30	0/0:3,0:3:9:0,9,97	./.:.:.:.:.	1/1:0,2:2:6:61,6,0	1/1:0,1:1:3:31,3,0	0/0:2,0:2:6:0,6,63	0/0:1,0:1:3:0,3,26	0/0:3,0:3:9:0,9,92	./.:.:.:.:.	./.:.:.:.:.	./.:.:.:.:.	./.:.:.:.:.	./.:.:.:.:.	0/0:6,0:6:18:0,18,193	0/0:6,0:6:18:0,18,186	0/0:7,0:7:18:0,18,189	0/0:6,0:6:18:0,18,190	0/0:8,0:8:21:0,21,223	0/0:1,0:1:3:0,3,32	0/0:5,0:5:15:0,15,156	0/0:6,0:6:18:0,18,181	0/0:1,0:1:3:0,3,32	0/0:8,0:8:24:0,24,251	./.:.:.:.:.	1/1:0,1:1:3:32,3,0	0/0:6,0:6:18:0,18,178	0/0:8,0:8:24:0,24,243	0/0:2,0:2:6:0,6,64	0/0:4,0:4:12:0,12,123	0/0:2,0:2:6:0,6,62	0/0:3,0:3:9:0,9,94	0/0:6,0:6:18:0,18,191	0/0:9,0:9:21:0,21,240	0/0:3,0:3:9:0,9,89	0/0:8,0:8:24:0,24,249	0/0:8,0:8:24:0,24,250	0/0:3,0:3:9:0,9,93	0/0:4,0:4:12:0,12,123	0/0:2,0:2:6:0,6,62	./.:.:.:.:.	0/0:3,0:3:6:0,6,73	0/0:3,0:3:9:0,9,94	0/0:2,0:2:3:0,3,45	0/0:4,0:4:9:0,9,106	0/0:2,0:2:3:0,3,45	0/0:3,0:3:9:0,9,89	0/0:26,0:26:78:0,78,881
chr2	17365218	.	T	C	71.61	.	AC=14;AF=0.064;AN=220;DP=619;Dels=0.00;FS=22.387;HaplotypeScore=0.2226;InbreedingCoeff=0.3423;MLEAC=8;MLEAF=0.036;MQ=45.01;MQ0=3;QD=6.51	GT:AD:DP:GQ:PL	./.:.:.:.:.	0/0:20,0:20:57:0,57,603	0/0:12,0:12:33:0,33,361	./.:.:.:.:.	0/0:8,0:8:24:0,24,252	0/0:15,0:15:39:0,39,433	0/0:17,0:17:45:0,45,484	./.:.:.:.:.	0/0:3,0:3:9:0,9,92	0/0:11,0:11:33:0,33,325	./.:.:.:.:.	0/0:9,0:9:27:0,27,278	1/1:0,1:3:3:30,3,0	./.:.:.:.:.	./.:.:.:.:.	0/0:20,0:20:51:0,51,552	./.:.:.:.:.	0/0:1,0:1:3:0,3,29	0/0:6,0:6:18:0,18,186	0/0:1,0:1:3:0,3,30	0/0:2,0:2:6:0,6,67	0/0:10,0:10:24:0,24,279	0/0:10,0:10:30:0,30,315	0/0:10,0:10:27:0,27,287	0/0:5,0:5:15:0,15,158	0/0:19,0:23:51:0,51,553	0/0:13,0:13:33:0,33,369	./.:.:.:.:.	./.:.:.:.:.	./.:.:.:.:.	./.:.:.:.:.	0/0:1,0:1:3:0,3,32	0/0:8,0:8:24:0,24,245	0/0:4,0:4:12:0,12,130	0/0:12,0:12:36:0,36,369	0/0:2,0:2:6:0,6,61	0/0:11,0:11:33:0,33,337	0/0:6,0:6:18:0,18,185	./.:.:.:.:.	0/0:1,0:1:3:0,3,32	0/0:3,0:3:9:0,9,96	0/0:14,1:15:42:0,42,436	0/0:10,0:10:30:0,30,315	0/0:13,0:13:39:0,39,407	0/0:8,0:8:24:0,24,242	0/0:10,0:10:30:0,30,295	0/0:6,0:6:18:0,18,182	0/0:4,0:4:12:0,12,122	0/0:1,0:1:3:0,3,31	0/0:3,0:3:9:0,9,91	0/0:1,0:1:3:0,3,29	0/0:1,0:1:3:0,3,30	0/0:6,0:6:18:0,18,190	0/0:3,0:3:9:0,9,93	0/0:1,0:1:3:0,3,30	0/0:1,0:1:3:0,3,28	0/0:5,0:5:15:0,15,154	0/0:3,0:3:9:0,9,91	./.:.:.:.:.	0/0:3,0:3:9:0,9,96	1/1:0,2:2:3:29,3,0	./.:.:.:.:.	1/1:0,1:1:3:30,3,0	./.:.:.:.:.	0/0:6,0:6:15:0,15,174	./.:.:.:.:.	0/0:3,0:3:9:0,9,89	./.:.:.:.:.	1/1:0,1:1:3:30,3,0	0/0:2,0:2:6:0,6,55	0/0:3,0:3:9:0,9,97	0/0:2,0:2:6:0,6,61	0/0:4,0:4:12:0,12,122	0/0:4,0:4:9:0,9,108	0/0:6,0:6:18:0,18,185	0/0:3,0:3:9:0,9,95	0/0:2,0:2:6:0,6,59	0/0:4,0:4:12:0,12,126	0/0:2,0:2:6:0,6,59	0/0:5,0:5:15:0,15,157	0/0:1,0:1:3:0,3,30	./.:.:.:.:.	0/0:3,0:3:9:0,9,92	0/0:2,0:2:6:0,6,59	0/0:2,0:2:6:0,6,60	0/0:5,0:5:15:0,15,165	0/0:4,0:4:12:0,12,118	0/0:1,0:1:3:0,3,32	0/0:5,0:5:15:0,15,157	./.:.:.:.:.	0/0:2,0:2:6:0,6,65	0/0:4,0:4:12:0,12,125	./.:.:.:.:.	1/1:0,1:1:3:30,3,0	./.:.:.:.:.	0/0:2,0:2:6:0,6,63	0/0:1,0:1:3:0,3,32	0/0:2,0:2:6:0,6,59	./.:.:.:.:.	./.:.:.:.:.	0/0:1,0:1:3:0,3,31	1/1:0,1:2:3:33,3,0	./.:.:.:.:.	0/0:6,0:6:18:0,18,191	0/0:7,0:7:21:0,21,217	0/0:7,0:8:21:0,21,219	0/0:6,0:6:18:0,18,195	0/0:11,0:11:30:0,30,320	0/0:1,0:1:3:0,3,30	0/0:4,0:5:12:0,12,118	0/0:4,0:4:12:0,12,124	0/0:1,0:1:3:0,3,31	0/0:9,0:9:27:0,27,274	./.:.:.:.:.	1/1:0,1:1:3:31,3,0	0/0:6,0:6:18:0,18,187	0/0:9,0:9:27:0,27,271	0/0:7,0:7:18:0,18,201	0/0:4,0:4:12:0,12,118	0/0:3,0:3:9:0,9,89	0/0:1,0:1:3:0,3,30	0/0:3,0:3:9:0,9,96	0/0:8,0:8:21:0,21,233	0/0:2,0:2:6:0,6,65	0/0:5,0:5:15:0,15,150	0/0:9,0:9:27:0,27,274	0/0:4,0:4:12:0,12,118	0/0:5,0:5:15:0,15,154	0/0:3,0:3:9:0,9,93	./.:.:.:.:.	0/0:3,0:3:6:0,6,74	0/0:3,0:3:9:0,9,95	0/0:4,0:4:6:0,6,89	0/0:4,0:4:9:0,9,105	./.:.:.:.:.	0/0:3,0:3:9:0,9,85	0/0:32,0:32:96:0,96,1073
chr2	17367323	.	A	G	5709.61	.	AC=114;AF=0.528;AN=216;BaseQRankSum=-3.649;DP=795;Dels=0.00;FS=0.000;HaplotypeScore=0.0594;InbreedingCoeff=0.5618;MLEAC=120;MLEAF=0.556;MQ=24.26;MQ0=84;MQRankSum=-0.244;QD=13.47;ReadPosRankSum=3.129	GT:AD:DP:GQ:PL	1/1:16,9:25:27:281,27,0	0/0:7,0:7:15:0,15,157	1/1:0,18:18:30:297,30,0	1/1:0,24:24:45:452,45,0	0/0:12,0:12:9:0,9,89	1/1:9,8:17:24:239,24,0	1/1:4,7:11:21:200,21,0	0/0:3,0:3:6:0,6,61	0/0:1,0:1:3:0,3,28	1/1:0,13:14:24:245,24,0	1/1:2,1:3:3:34,3,0	1/1:4,5:9:15:149,15,0	0/0:7,0:7:12:0,12,125	./.:.:.:.:.	0/0:17,0:17:21:0,21,213	0/0:17,0:17:12:0,12,122	1/1:6,13:19:39:388,39,0	./.:.:.:.:.	1/1:1,1:2:3:31,3,0	0/1:14,1:15:20:20,0,79	1/1:0,2:2:6:63,6,0	0/0:16,0:16:21:0,21,221	0/0:21,0:21:24:0,24,243	1/1:9,5:14:15:154,15,0	0/0:5,0:5:9:0,9,93	0/0:15,0:15:12:0,12,121	0/0:14,0:14:18:0,18,188	1/1:4,1:5:3:32,3,0	1/1:0,4:4:6:65,6,0	1/1:11,5:16:15:152,15,0	1/1:1,1:2:3:29,3,0	1/1:0,4:4:6:64,6,0	0/0:15,0:15:6:0,6,61	0/0:7,0:7:3:0,3,32	1/1:0,7:7:18:174,18,0	./.:.:.:.:.	0/0:19,0:19:9:0,9,92	1/1:0,9:9:12:119,12,0	1/1:6,7:13:21:207,21,0	1/1:3,1:4:3:33,3,0	0/0:4,0:4:9:0,9,91	1/1:4,5:9:15:151,15,0	./.:.:.:.:.	1/1:7,2:9:6:61,6,0	1/1:0,10:10:15:155,15,0	1/1:8,4:12:12:126,12,0	1/1:0,11:11:18:195,18,0	0/1:1,3:4:26:27,0,26	./.:.:.:.:.	./.:.:.:.:.	1/1:0,4:4:9:90,9,0	./.:.:.:.:.	./.:.:.:.:.	./.:.:.:.:.	1/1:3,4:7:12:117,12,0	1/1:4,2:6:6:64,6,0	1/1:0,7:7:12:122,12,0	./.:.:.:.:.	1/1:0,1:1:3:30,3,0	1/1:2,1:3:3:25,3,0	0/0:2,0:2:3:0,3,32	0/0:3,0:3:3:0,3,32	1/1:2,1:3:3:30,3,0	0/0:4,0:4:9:0,9,96	./.:.:.:.:.	0/0:7,0:7:15:0,15,156	1/1:0,1:1:3:30,3,0	1/1:1,1:2:3:30,3,0	1/1:1,1:2:3:31,3,0	0/0:2,0:2:3:0,3,33	1/1:0,1:1:3:31,3,0	0/0:4,0:4:6:0,6,57	0/0:5,0:5:6:0,6,63	0/0:2,0:2:3:0,3,30	./.:.:.:.:.	1/1:3,1:4:3:30,3,0	1/1:1,1:2:3:34,3,0	./.:.:.:.:.	1/1:0,4:4:9:94,9,0	./.:.:.:.:.	1/1:0,2:2:3:30,3,0	0/0:3,0:3:3:0,3,32	0/0:3,0:3:3:0,3,32	0/0:2,0:2:3:0,3,30	0/0:3,0:3:3:0,3,32	0/0:6,0:6:9:0,9,96	0/0:1,0:1:3:0,3,30	0/1:7,1:8:26:26,0,27	0/0:3,0:3:3:0,3,31	1/1:1,2:3:6:63,6,0	./.:.:.:.:.	./.:.:.:.:.	0/0:1,0:1:3:0,3,32	0/0:1,0:1:3:0,3,33	./.:.:.:.:.	0/1:1,2:3:25:26,0,25	0/0:2,0:2:3:0,3,32	1/1:1,1:2:3:29,3,0	./.:.:.:.:.	0/0:2,0:2:3:0,3,32	1/1:7,5:12:12:128,12,0	./.:.:.:.:.	0/0:3,0:3:6:0,6,61	0/0:7,0:7:6:0,6,63	0/0:2,0:2:3:0,3,31	0/0:4,0:4:3:0,3,32	./.:.:.:.:.	1/1:0,5:5:3:31,3,0	1/1:0,3:3:9:92,9,0	0/0:8,0:8:6:0,6,61	0/0:6,0:6:3:0,3,30	1/1:0,2:2:6:64,6,0	0/0:8,0:8:15:0,15,155	1/1:0,6:6:12:121,12,0	1/1:0,6:6:9:94,9,0	./.:.:.:.:.	./.:.:.:.:.	./.:.:.:.:.	./.:.:.:.:.	0/0:3,0:3:3:0,3,31	1/1:0,11:11:15:151,15,0	1/1:0,9:9:15:151,15,0	0/0:4,0:4:3:0,3,26	0/0:7,0:7:3:0,3,32	./.:.:.:.:.	0/0:8,0:8:15:0,15,153	1/1:0,3:3:6:62,6,0	1/1:0,1:1:3:30,3,0	./.:.:.:.:.	0/0:5,0:5:6:0,6,76	1/1:0,5:5:6:89,6,0	./.:.:.:.:.	1/1:0,4:4:6:89,6,0	./.:.:.:.:.	0/0:2,0:2:3:0,3,44	./.:.:.:.:.	0/0:4,0:4:6:0,6,67
chr2	17367326	.	G	A	5719.06	.	AC=114;AF=0.528;AN=216;BaseQRankSum=1.437;DP=783;Dels=0.00;FS=0.000;HaplotypeScore=0.0656;InbreedingCoeff=0.5794;MLEAC=120;MLEAF=0.556;MQ=24.08;MQ0=84;MQRankSum=0.484;QD=14.12;ReadPosRankSum=4.064	GT:AD:DP:GQ:PL	1/1:16,9:25:27:286,27,0	0/0:8,0:8:15:0,15,158	1/1:0,17:17:27:278,27,0	1/1:0,25:25:45:457,45,0	0/0:12,0:12:9:0,9,95	1/1:9,8:17:24:249,24,0	1/1:4,5:9:15:153,15,0	0/0:3,0:3:6:0,6,63	0/0:1,0:1:3:0,3,31	1/1:0,15:15:30:306,30,0	1/1:2,1:3:3:34,3,0	1/1:4,5:9:15:155,15,0	0/0:7,0:7:12:0,12,125	./.:.:.:.:.	0/0:16,0:16:21:0,21,217	0/0:17,0:17:9:0,9,95	1/1:6,12:18:36:363,36,0	./.:.:.:.:.	1/1:1,1:2:3:31,3,0	0/0:16,0:16:15:0,15,148	1/1:0,1:1:3:32,3,0	0/0:15,0:15:18:0,18,181	0/0:21,0:21:24:0,24,244	1/1:10,5:15:15:156,15,0	0/0:3,0:3:6:0,6,61	0/0:15,0:15:9:0,9,88	0/0:13,0:13:15:0,15,149	1/1:3,1:4:3:33,3,0	1/1:0,4:4:6:61,6,0	1/1:12,5:17:15:150,15,0	1/1:2,1:3:3:32,3,0	1/1:0,4:4:6:64,6,0	0/0:15,0:15:6:0,6,62	0/0:8,0:8:6:0,6,63	1/1:1,6:7:18:188,18,0	./.:.:.:.:.	0/0:19,0:19:9:0,9,89	1/1:0,9:9:12:124,12,0	1/1:5,7:12:21:211,21,0	1/1:3,1:4:3:31,3,0	0/0:4,0:4:9:0,9,80	1/1:4,5:9:15:151,15,0	./.:.:.:.:.	1/1:8,1:9:3:33,3,0	1/1:0,10:10:15:154,15,0	1/1:7,4:11:12:135,12,0	1/1:0,11:11:18:196,18,0	1/1:0,3:3:3:33,3,0	./.:.:.:.:.	./.:.:.:.:.	1/1:0,4:4:9:90,9,0	./.:.:.:.:.	./.:.:.:.:.	./.:.:.:.:.	1/1:3,4:7:12:122,12,0	1/1:3,2:5:6:64,6,0	1/1:0,7:7:12:126,12,0	./.:.:.:.:.	1/1:0,1:1:3:31,3,0	1/1:2,1:3:3:31,3,0	0/0:2,0:2:3:0,3,31	0/0:3,0:3:3:0,3,33	1/1:2,1:3:3:30,3,0	0/0:4,0:4:9:0,9,95	./.:.:.:.:.	0/0:7,0:7:15:0,15,154	1/1:0,1:1:3:30,3,0	1/1:1,1:2:3:31,3,0	1/1:2,1:3:3:32,3,0	0/0:2,0:2:3:0,3,33	1/1:0,1:1:3:30,3,0	0/0:3,0:3:6:0,6,61	0/0:5,0:5:6:0,6,61	0/0:3,0:3:6:0,6,61	./.:.:.:.:.	1/1:3,1:4:3:32,3,0	1/1:1,1:2:3:35,3,0	./.:.:.:.:.	1/1:1,3:4:9:94,9,0	./.:.:.:.:.	1/1:0,2:2:3:30,3,0	0/0:3,0:3:3:0,3,32	0/0:3,0:3:3:0,3,32	0/0:2,0:2:3:0,3,30	0/0:3,0:3:3:0,3,32	0/0:3,0:3:3:0,3,32	0/0:1,0:1:3:0,3,27	0/1:5,1:6:23:23,0,25	0/0:3,0:3:3:0,3,30	1/1:2,2:4:6:64,6,0	./.:.:.:.:.	./.:.:.:.:.	0/0:1,0:1:3:0,3,32	0/0:1,0:1:3:0,3,34	./.:.:.:.:.	0/1:1,1:2:25:26,0,25	0/0:2,0:2:3:0,3,31	1/1:1,1:2:3:30,3,0	./.:.:.:.:.	0/0:2,0:2:3:0,3,32	1/1:8,5:13:15:163,15,0	./.:.:.:.:.	0/0:3,0:3:6:0,6,64	0/0:5,0:5:3:0,3,31	0/0:2,0:2:3:0,3,32	0/0:4,0:4:3:0,3,32	./.:.:.:.:.	1/1:4,1:5:3:31,3,0	1/1:0,3:3:9:95,9,0	0/0:8,0:8:6:0,6,60	0/0:5,0:5:3:0,3,29	1/1:0,2:2:6:66,6,0	0/0:10,0:10:18:0,18,180	1/1:0,7:7:12:124,12,0	1/1:0,6:6:9:92,9,0	./.:.:.:.:.	./.:.:.:.:.	./.:.:.:.:.	./.:.:.:.:.	0/0:3,0:3:3:0,3,30	1/1:0,11:11:15:153,15,0	1/1:0,9:9:15:153,15,0	0/0:4,0:4:3:0,3,33	0/0:7,0:7:3:0,3,32	./.:.:.:.:.	0/0:8,0:8:15:0,15,159	1/1:0,3:3:6:64,6,0	1/1:0,1:1:3:31,3,0	./.:.:.:.:.	0/0:6,0:6:6:0,6,89	1/1:1,4:5:6:75,6,0	./.:.:.:.:.	1/1:0,4:4:6:89,6,0	./.:.:.:.:.	0/0:2,0:2:3:0,3,44	./.:.:.:.:.	0/0:3,0:3:3:0,3,33
chr2	17367330	.	C	T	5620.54	.	AC=118;AF=0.546;AN=216;BaseQRankSum=-1.433;DP=792;Dels=0.00;FS=0.000;HaplotypeScore=0.0564;InbreedingCoeff=0.5835;MLEAC=123;MLEAF=0.569;MQ=24.45;MQ0=85;MQRankSum=-0.106;QD=13.51;ReadPosRankSum=3.275	GT:AD:DP:GQ:PL	1/1:16,10:26:30:302,30,0	0/0:8,0:8:15:0,15,151	1/1:0,18:18:24:252,24,0	1/1:0,25:25:45:453,45,0	0/0:10,0:10:9:0,9,86	1/1:8,7:15:21:213,21,0	1/1:4,5:9:15:143,15,0	0/0:4,0:4:6:0,6,63	0/0:1,0:1:3:0,3,32	1/1:0,15:15:30:297,30,0	1/1:2,1:3:3:33,3,0	1/1:4,6:10:18:175,18,0	0/0:7,0:7:12:0,12,126	./.:.:.:.:.	0/0:17,0:17:21:0,21,218	0/0:17,0:17:9:0,9,97	1/1:7,10:17:30:300,30,0	./.:.:.:.:.	1/1:1,1:2:3:31,3,0	0/0:16,0:16:18:0,18,185	1/1:0,1:1:3:32,3,0	0/0:17,0:17:21:0,21,217	0/0:21,0:21:21:0,21,223	1/1:8,5:13:15:157,15,0	0/0:3,0:3:6:0,6,67	0/0:16,0:16:12:0,12,122	0/0:14,0:14:18:0,18,183	1/1:2,1:3:3:32,3,0	1/1:0,3:3:3:33,3,0	1/1:10,6:16:18:179,18,0	1/1:2,1:3:3:33,3,0	1/1:0,3:3:6:63,6,0	0/0:15,0:15:6:0,6,66	0/0:8,0:8:6:0,6,65	1/1:0,6:6:15:148,15,0	./.:.:.:.:.	0/0:20,0:20:9:0,9,92	1/1:0,11:11:12:120,12,0	1/1:0,11:11:21:215,21,0	1/1:3,1:4:3:32,3,0	0/0:4,0:4:9:0,9,92	1/1:4,4:8:12:110,12,0	./.:.:.:.:.	1/1:6,2:8:6:63,6,0	1/1:0,11:11:18:178,18,0	1/1:7,4:11:12:122,12,0	1/1:0,11:11:18:175,18,0	1/1:0,2:2:3:23,3,0	./.:.:.:.:.	./.:.:.:.:.	1/1:0,4:4:9:91,9,0	./.:.:.:.:.	./.:.:.:.:.	./.:.:.:.:.	1/1:3,4:7:12:125,12,0	1/1:4,3:7:9:94,9,0	1/1:0,7:7:12:118,12,0	./.:.:.:.:.	1/1:0,1:1:3:31,3,0	1/1:2,1:3:3:31,3,0	./.:.:.:.:.	0/0:3,0:3:3:0,3,29	1/1:2,1:3:3:32,3,0	0/0:4,0:4:9:0,9,97	./.:.:.:.:.	0/0:10,0:10:24:0,24,242	1/1:0,1:1:3:31,3,0	1/1:1,1:2:3:32,3,0	1/1:2,1:3:3:32,3,0	0/0:2,0:2:3:0,3,33	1/1:0,2:2:3:31,3,0	0/0:3,0:3:6:0,6,59	0/0:5,0:5:6:0,6,63	0/0:3,0:3:6:0,6,65	./.:.:.:.:.	1/1:3,1:4:3:32,3,0	1/1:1,1:2:3:33,3,0	./.:.:.:.:.	1/1:1,3:4:9:94,9,0	./.:.:.:.:.	1/1:0,2:2:3:32,3,0	0/0:3,0:3:3:0,3,32	0/1:3,1:4:23:23,0,26	0/0:2,0:2:3:0,3,31	0/0:3,0:3:3:0,3,27	0/0:3,0:3:3:0,3,32	0/0:1,0:1:3:0,3,31	1/1:6,1:7:3:32,3,0	0/0:3,0:3:3:0,3,31	1/1:2,2:4:6:64,6,0	./.:.:.:.:.	./.:.:.:.:.	0/0:1,0:1:3:0,3,32	0/0:1,0:1:3:0,3,33	./.:.:.:.:.	0/1:1,2:3:20:52,0,20	0/0:2,0:2:3:0,3,32	1/1:1,1:2:3:32,3,0	./.:.:.:.:.	0/0:2,0:2:3:0,3,32	1/1:8,5:13:12:128,12,0	./.:.:.:.:.	0/0:3,0:3:6:0,6,65	0/0:6,0:6:3:0,3,31	0/0:1,0:1:3:0,3,29	0/0:4,0:4:3:0,3,31	./.:.:.:.:.	1/1:0,7:7:6:59,6,0	1/1:0,3:3:9:84,9,0	0/0:7,0:7:6:0,6,60	0/0:5,0:5:3:0,3,30	1/1:0,2:2:6:55,6,0	0/0:11,0:11:21:0,21,221	1/1:0,9:9:15:149,15,0	1/1:0,6:6:6:60,6,0	./.:.:.:.:.	./.:.:.:.:.	./.:.:.:.:.	1/1:0,3:3:3:27,3,0	0/0:3,0:3:3:0,3,31	1/1:0,11:11:15:156,15,0	1/1:0,9:9:15:154,15,0	0/0:4,0:4:3:0,3,30	0/0:7,0:7:3:0,3,31	./.:.:.:.:.	0/0:7,0:7:12:0,12,122	1/1:0,4:4:9:90,9,0	1/1:0,1:1:3:32,3,0	./.:.:.:.:.	0/0:6,0:6:6:0,6,89	1/1:0,5:5:6:60,6,0	./.:.:.:.:.	1/1:2,4:6:6:75,6,0	./.:.:.:.:.	0/0:2,0:2:3:0,3,44	./.:.:.:.:.	0/0:3,0:3:3:0,3,33
chr2	17367349	.	T	A	6183.89	.	AC=116;AF=0.547;AN=212;BaseQRankSum=-0.121;DP=751;Dels=0.00;FS=0.000;HaplotypeScore=0.0323;InbreedingCoeff=0.6083;MLEAC=122;MLEAF=0.575;MQ=25.48;MQ0=78;MQRankSum=-1.575;QD=15.27;ReadPosRankSum=0.394	GT:AD:DP:GQ:PL	1/1:16,11:27:33:357,33,0	0/0:8,0:8:15:0,15,159	1/1:0,13:13:18:193,18,0	1/1:0,30:30:60:616,60,0	0/0:8,0:8:6:0,6,63	1/1:5,8:13:24:247,24,0	1/1:0,9:9:12:124,12,0	0/0:3,0:3:9:0,9,97	0/0:1,0:1:3:0,3,32	1/1:0,15:15:27:284,27,0	./.:.:.:.:.	1/1:3,7:10:21:214,21,0	0/0:6,0:6:9:0,9,97	./.:.:.:.:.	0/0:16,0:16:24:0,24,249	0/0:17,0:17:9:0,9,95	1/1:6,11:17:33:334,33,0	./.:.:.:.:.	1/1:2,1:3:3:31,3,0	0/0:17,0:17:21:0,21,208	1/1:0,2:2:6:55,6,0	0/0:16,0:16:18:0,18,187	0/0:21,0:21:27:0,27,285	1/1:0,14:14:18:187,18,0	0/0:2,0:2:3:0,3,34	0/0:16,0:16:12:0,12,127	0/0:11,0:11:15:0,15,157	1/1:1,1:2:3:33,3,0	1/1:0,3:3:3:33,3,0	1/1:8,5:13:15:157,15,0	1/1:2,1:3:3:33,3,0	1/1:0,4:4:9:99,9,0	0/0:12,0:12:6:0,6,64	0/0:6,0:6:6:0,6,65	1/1:2,5:7:15:159,15,0	1/1:3,1:4:3:31,3,0	0/0:18,0:18:12:0,12,122	1/1:0,10:10:12:122,12,0	1/1:5,8:13:24:254,24,0	1/1:2,2:4:6:66,6,0	0/0:3,0:3:9:0,9,93	1/1:0,7:7:15:158,15,0	./.:.:.:.:.	1/1:6,3:9:9:92,9,0	1/1:0,9:9:15:149,15,0	1/1:0,10:10:12:127,12,0	1/1:0,10:10:12:126,12,0	1/1:0,2:2:3:31,3,0	./.:.:.:.:.	./.:.:.:.:.	1/1:0,4:4:9:94,9,0	./.:.:.:.:.	./.:.:.:.:.	./.:.:.:.:.	1/1:3,4:7:12:125,12,0	1/1:5,3:8:9:94,9,0	1/1:0,4:4:9:97,9,0	./.:.:.:.:.	1/1:0,1:1:3:32,3,0	./.:.:.:.:.	./.:.:.:.:.	0/0:4,0:4:6:0,6,61	1/1:0,3:3:3:32,3,0	0/0:2,0:2:6:0,6,62	./.:.:.:.:.	0/0:10,0:10:24:0,24,255	1/1:0,2:2:6:63,6,0	1/1:1,1:2:3:32,3,0	1/1:2,1:3:3:32,3,0	./.:.:.:.:.	1/1:0,2:2:3:32,3,0	0/0:1,0:1:3:0,3,28	0/0:4,0:4:6:0,6,65	0/0:4,0:4:9:0,9,93	./.:.:.:.:.	1/1:2,1:3:3:33,3,0	./.:.:.:.:.	./.:.:.:.:.	1/1:1,2:3:6:63,6,0	./.:.:.:.:.	1/1:0,2:2:3:32,3,0	0/0:3,0:3:3:0,3,32	0/1:3,2:5:24:46,0,24	0/0:2,0:2:3:0,3,32	0/0:3,0:3:3:0,3,33	0/0:5,0:5:6:0,6,63	./.:.:.:.:.	1/1:10,1:11:3:33,3,0	0/0:2,0:2:3:0,3,32	1/1:1,2:3:6:66,6,0	./.:.:.:.:.	1/1:1,1:2:3:29,3,0	0/0:1,0:1:3:0,3,32	0/0:1,0:1:3:0,3,32	./.:.:.:.:.	0/1:2,2:4:50:54,0,50	0/0:3,0:3:3:0,3,34	1/1:0,2:2:6:61,6,0	./.:.:.:.:.	0/0:2,0:2:3:0,3,32	1/1:6,6:12:18:197,18,0	./.:.:.:.:.	0/0:3,0:3:6:0,6,65	0/0:5,0:5:6:0,6,63	0/0:1,0:1:3:0,3,33	0/0:5,0:5:3:0,3,31	0/0:7,0:7:3:0,3,32	1/1:0,5:5:9:87,9,0	1/1:0,2:2:6:60,6,0	0/0:4,0:4:6:0,6,63	0/0:3,0:3:6:0,6,61	1/1:0,2:2:6:60,6,0	0/0:9,0:9:18:0,18,184	1/1:0,9:9:15:154,15,0	1/1:0,6:6:9:93,9,0	0/0:2,0:2:3:0,3,30	./.:.:.:.:.	./.:.:.:.:.	1/1:1,1:2:3:29,3,0	0/0:4,0:4:3:0,3,32	1/1:0,10:10:15:156,15,0	1/1:3,5:8:15:161,15,0	./.:.:.:.:.	0/0:5,0:5:3:0,3,33	./.:.:.:.:.	0/0:6,0:6:12:0,12,122	1/1:0,4:4:12:125,12,0	1/1:0,2:2:6:61,6,0	./.:.:.:.:.	0/0:5,0:5:6:0,6,89	1/1:0,3:3:3:32,3,0	./.:.:.:.:.	1/1:2,4:6:6:75,6,0	./.:.:.:.:.	0/0:2,1:3:3:0,3,44	./.:.:.:.:.	0/0:5,0:5:6:0,6,69
chr2	17367416	.	A	G	15088.6	.	AC=194;AF=0.836;AN=232;BaseQRankSum=-1.556;DP=744;Dels=0.00;FS=105.738;HaplotypeScore=0.1960;InbreedingCoeff=0.5341;MLEAC=203;MLEAF=0.875;MQ=35.80;MQ0=45;MQRankSum=0.168;QD=23.18;ReadPosRankSum=-0.216	GT:AD:DP:GQ:PL	1/1:4,19:23:57:574,57,0	1/1:1,13:14:36:381,36,0	1/1:0,15:15:33:344,33,0	1/1:0,38:38:93:977,93,0	0/0:5,0:5:9:0,9,94	1/1:0,12:12:30:307,30,0	1/1:0,22:22:60:621,60,0	./.:.:.:.:.	./.:.:.:.:.	1/1:0,12:12:30:303,30,0	./.:.:.:.:.	1/1:0,17:17:39:413,39,0	1/1:0,6:6:18:185,18,0	./.:.:.:.:.	1/1:0,5:5:12:135,12,0	0/0:6,0:7:18:0,18,187	1/1:0,14:14:33:337,33,0	1/1:6,1:7:3:30,3,0	1/1:3,2:5:6:61,6,0	1/1:0,16:16:33:356,33,0	./.:.:.:.:.	1/1:0,15:15:36:362,36,0	1/1:0,29:29:63:672,63,0	1/1:0,17:17:42:420,42,0	1/1:0,2:2:6:61,6,0	1/1:0,10:10:24:232,24,0	1/1:0,13:13:36:370,36,0	1/1:1,2:3:6:59,6,0	1/1:0,1:1:3:32,3,0	1/1:0,17:17:33:344,33,0	1/1:1,4:5:12:112,12,0	1/1:0,4:4:12:119,12,0	0/0:7,0:7:12:0,12,125	./.:.:.:.:.	1/1:1,19:20:54:554,54,0	1/1:4,2:6:6:64,6,0	0/0:14,0:14:30:0,30,315	1/1:0,7:7:15:156,15,0	1/1:0,15:15:30:321,30,0	1/1:2,1:3:3:31,3,0	1/1:2,1:3:3:31,3,0	1/1:0,7:7:21:217,21,0	0/0:3,0:3:3:0,3,32	1/1:0,14:14:36:360,36,0	1/1:0,6:6:18:181,18,0	1/1:0,14:14:33:318,33,0	1/1:1,8:9:21:210,21,0	1/1:0,1:1:3:31,3,0	0/0:1,0:1:3:0,3,32	1/1:0,5:5:12:135,12,0	1/1:0,1:1:3:32,3,0	1/1:0,1:1:3:29,3,0	./.:.:.:.:.	1/1:0,1:1:3:29,3,0	1/1:0,1:1:3:30,3,0	1/1:3,3:6:6:57,6,0	1/1:0,2:2:3:31,3,0	1/1:0,5:5:12:132,12,0	1/1:0,2:2:6:61,6,0	1/1:0,5:5:9:82,9,0	./.:.:.:.:.	1/1:0,4:4:12:123,12,0	1/1:0,5:5:15:147,15,0	1/1:0,4:4:9:107,9,0	0/0:3,0:3:6:0,6,61	1/1:0,6:6:18:188,18,0	1/1:0,1:1:3:30,3,0	1/1:0,3:3:9:85,9,0	./.:.:.:.:.	1/1:1,1:2:3:30,3,0	./.:.:.:.:.	1/1:0,2:2:6:61,6,0	1/1:0,1:1:3:31,3,0	1/1:0,6:6:15:164,15,0	1/1:0,2:2:3:45,3,0	1/1:0,3:3:9:88,9,0	1/1:0,1:1:3:30,3,0	./.:.:.:.:.	1/1:0,4:4:9:90,9,0	0/0:2,0:2:6:0,6,57	1/1:0,2:2:3:45,3,0	1/1:0,1:1:3:32,3,0	1/1:0,2:2:6:60,6,0	1/1:0,1:1:3:31,3,0	./.:.:.:.:.	1/1:2,3:5:9:92,9,0	./.:.:.:.:.	1/1:7,2:9:6:60,6,0	0/0:2,0:2:3:0,3,32	1/1:2,2:4:6:60,6,0	0/0:2,0:2:3:0,3,30	1/1:0,2:2:6:57,6,0	1/1:0,2:2:6:50,6,0	1/1:0,3:3:6:76,6,0	./.:.:.:.:.	0/0:1,1:2:3:0,3,31	0/0:5,0:5:6:0,6,55	1/1:0,2:2:6:59,6,0	0/0:2,0:2:6:0,6,63	1/1:0,2:2:6:59,6,0	1/1:3,8:11:21:218,21,0	1/1:0,1:1:3:30,3,0	1/1:1,2:3:6:56,6,0	1/1:0,3:3:9:90,9,0	1/1:0,3:3:6:59,6,0	./.:.:.:.:.	0/0:6,0:6:9:0,9,97	1/1:0,7:7:15:152,15,0	1/1:0,3:3:9:95,9,0	1/1:0,2:2:6:60,6,0	1/1:0,4:4:9:101,9,0	1/1:0,3:3:9:95,9,0	1/1:0,11:11:21:255,21,0	1/1:0,8:8:18:175,18,0	1/1:0,6:6:12:122,12,0	0/0:3,0:3:3:0,3,32	./.:.:.:.:.	1/1:0,5:5:15:147,15,0	1/1:0,1:1:3:32,3,0	./.:.:.:.:.	1/1:0,5:5:9:94,9,0	1/1:0,5:5:12:119,12,0	0/0:2,0:2:6:0,6,63	0/0:1,0:1:3:0,3,32	./.:.:.:.:.	1/1:0,3:3:6:74,6,0	1/1:1,6:7:18:175,18,0	1/1:0,2:2:6:57,6,0	0/0:1,0:1:3:0,3,31	1/1:0,6:6:9:134,9,0	1/1:0,4:4:9:92,9,0	./.:.:.:.:.	1/1:2,6:8:9:134,9,0	./.:.:.:.:.	1/1:0,4:4:3:44,3,0	./.:.:.:.:.	0/0:9,0:9:6:0,6,63
chr2	17367463	.	C	T	1889.88	.	AC=41;AF=0.161;AN=254;BaseQRankSum=-0.831;DP=934;Dels=0.00;FS=47.982;HaplotypeScore=0.1732;InbreedingCoeff=0.6127;MLEAC=31;MLEAF=0.122;MQ=46.77;MQ0=11;MQRankSum=3.847;QD=21.98;ReadPosRankSum=2.239	GT:AD:DP:GQ:PL	0/0:30,0:30:90:0,90,962	0/0:22,0:22:66:0,66,690	0/0:19,0:19:51:0,51,546	0/0:42,0:42:99:0,114,1212	1/1:0,7:7:18:194,18,0	0/0:16,0:16:45:0,45,461	0/0:28,0:28:78:0,78,798	1/1:0,2:2:6:57,6,0	0/0:3,0:3:9:0,9,88	0/0:15,0:15:45:0,45,465	0/0:5,0:5:15:0,15,158	0/0:17,0:17:45:0,45,482	0/0:8,0:8:24:0,24,251	0/0:6,0:6:18:0,18,188	0/0:9,0:9:27:0,27,285	1/1:1,10:11:30:304,30,0	0/0:25,0:25:72:0,72,716	0/0:5,0:5:15:0,15,153	0/0:3,0:3:6:0,6,65	0/0:18,0:18:42:0,42,444	0/0:4,0:4:12:0,12,134	0/0:18,0:18:45:0,45,475	0/0:40,0:40:99:0,99,1116	0/0:25,0:25:75:0,75,773	0/0:4,0:4:12:0,12,130	0/0:15,0:15:45:0,45,455	0/0:15,0:15:36:0,36,398	0/0:4,0:4:12:0,12,129	./.:.:.:.:.	0/0:25,0:25:63:0,63,639	0/0:5,0:5:12:0,12,116	0/0:6,0:6:18:0,18,188	1/1:0,9:9:24:258,24,0	./.:.:.:.:.	0/0:27,0:27:75:0,75,772	0/0:2,0:2:6:0,6,64	1/1:0,16:17:48:497,48,0	0/0:11,0:11:30:0,30,307	0/0:20,0:20:54:0,54,570	0/0:3,0:3:9:0,9,100	0/1:1,3:4:21:87,0,21	0/0:10,0:10:30:0,30,320	1/1:0,8:8:12:137,12,0	0/0:15,0:15:42:0,42,458	0/0:5,0:5:15:0,15,151	0/0:23,0:23:63:0,63,653	0/0:13,0:13:36:0,36,388	0/0:3,0:3:9:0,9,85	1/1:0,1:1:3:33,3,0	0/0:6,0:6:15:0,15,160	0/0:1,0:1:3:0,3,30	0/0:1,0:1:3:0,3,32	0/0:2,0:2:6:0,6,62	0/0:1,0:1:3:0,3,30	0/0:4,0:4:12:0,12,129	0/0:9,0:9:27:0,27,285	0/0:2,0:2:3:0,3,32	0/0:6,0:6:15:0,15,167	0/0:6,0:6:12:0,12,137	0/0:5,0:5:12:0,12,122	0/0:3,0:3:6:0,6,77	0/0:2,0:2:6:0,6,58	0/0:7,0:7:21:0,21,212	0/0:5,0:5:12:0,12,135	0/0:5,0:5:12:0,12,126	0/0:5,0:5:15:0,15,153	0/0:1,0:1:3:0,3,30	0/0:2,0:2:6:0,6,58	./.:.:.:.:.	0/0:3,0:3:9:0,9,95	./.:.:.:.:.	0/0:3,0:3:9:0,9,91	0/0:5,0:5:12:0,12,115	0/0:5,0:5:15:0,15,160	0/0:1,0:1:3:0,3,32	0/0:6,0:6:18:0,18,186	0/0:3,0:3:6:0,6,74	./.:.:.:.:.	0/0:3,0:3:9:0,9,95	1/1:0,4:4:12:125,12,0	0/0:2,0:2:3:0,3,45	0/0:1,0:1:3:0,3,30	0/0:6,0:6:15:0,15,162	0/0:1,0:1:3:0,3,26	./.:.:.:.:.	0/0:5,0:5:15:0,15,152	1/1:0,2:2:3:30,3,0	0/0:7,0:7:21:0,21,221	1/1:0,2:2:6:64,6,0	0/0:2,0:2:6:0,6,62	1/1:0,1:1:3:30,3,0	0/0:2,0:2:6:0,6,60	0/0:3,0:3:9:0,9,97	0/0:3,0:3:9:0,9,92	0/0:2,0:2:6:0,6,63	0/0:1,0:1:3:0,3,31	1/1:0,3:3:9:100,9,0	0/0:3,0:3:6:0,6,75	./.:.:.:.:.	0/0:4,0:4:12:0,12,119	0/0:10,0:10:30:0,30,308	0/0:1,0:1:3:0,3,33	0/0:1,0:1:3:0,3,30	0/0:3,0:3:9:0,9,91	0/0:4,0:4:9:0,9,100	0/0:3,0:3:9:0,9,95	1/1:0,2:2:3:30,3,0	0/0:8,0:8:21:0,21,212	0/0:3,0:3:9:0,9,92	0/0:4,0:4:12:0,12,127	0/0:4,0:4:12:0,12,124	0/0:3,0:3:9:0,9,91	0/0:10,0:10:24:0,24,275	0/0:8,0:8:21:0,21,220	0/0:10,0:10:21:0,21,237	1/1:0,1:1:3:34,3,0	1/1:0,2:2:3:28,3,0	0/0:4,0:4:12:0,12,125	./.:.:.:.:.	1/1:0,3:3:6:63,6,0	0/0:8,0:8:18:0,18,202	0/0:5,0:5:15:0,15,155	1/1:0,3:3:9:93,9,0	1/1:0,1:1:3:32,3,0	1/1:1,1:2:3:31,3,0	0/0:6,0:6:18:0,18,196	0/0:6,0:6:18:0,18,196	0/0:3,0:3:9:0,9,98	1/1:0,1:1:3:32,3,0	0/0:6,0:6:9:0,9,134	0/0:4,0:4:9:0,9,93	0/0:2,0:2:3:0,3,45	0/0:6,0:7:9:0,9,134	./.:.:.:.:.	0/0:6,0:6:9:0,9,105	./.:.:.:.:.	0/0:10,0:10:30:0,30,323
chr2	17373007	.	A	T	1789.28	.	AC=24;AF=0.104;AN=230;BaseQRankSum=0.316;DP=628;Dels=0.00;FS=0.000;HaplotypeScore=0.0670;InbreedingCoeff=0.3839;MLEAC=23;MLEAF=0.100;MQ=59.32;MQ0=0;MQRankSum=0.035;QD=21.82;ReadPosRankSum=-1.129	GT:AD:DP:GQ:PL	0/0:35,0:35:99:0,99,1097	0/0:15,0:15:45:0,45,468	0/0:9,0:9:27:0,27,271	0/0:16,0:16:48:0,48,484	0/0:5,0:5:15:0,15,154	0/0:3,0:3:9:0,9,97	0/0:4,0:4:12:0,12,130	./.:.:.:.:.	0/1:1,1:2:23:23,0,27	0/0:4,0:4:12:0,12,116	./.:.:.:.:.	0/0:11,0:11:33:0,33,326	0/0:16,0:16:48:0,48,493	./.:.:.:.:.	0/0:11,0:11:33:0,33,338	0/0:5,0:5:15:0,15,149	0/0:7,0:7:21:0,21,220	./.:.:.:.:.	./.:.:.:.:.	0/0:2,0:2:6:0,6,54	./.:.:.:.:.	0/0:2,0:2:6:0,6,58	0/0:7,0:7:21:0,21,221	1/1:0,15:15:45:471,45,0	0/0:1,0:1:3:0,3,31	0/0:7,0:7:21:0,21,219	0/0:16,0:16:48:0,48,488	0/0:3,0:3:9:0,9,99	0/0:4,0:4:12:0,12,125	0/0:5,0:5:15:0,15,143	0/0:1,0:1:3:0,3,30	./.:.:.:.:.	./.:.:.:.:.	0/0:1,0:1:3:0,3,32	0/0:15,0:15:45:0,45,472	0/0:3,0:3:9:0,9,90	0/0:14,0:14:42:0,42,416	0/0:3,0:3:9:0,9,95	0/0:8,0:8:21:0,21,234	./.:.:.:.:.	0/0:1,0:1:3:0,3,32	0/0:6,0:6:18:0,18,183	0/0:18,0:18:54:0,54,538	0/1:11,7:18:99:160,0,282	1/1:0,11:11:33:339,33,0	0/0:6,0:6:18:0,18,197	0/0:9,0:9:27:0,27,267	1/1:0,1:1:3:31,3,0	0/0:1,0:1:3:0,3,30	0/0:8,0:8:24:0,24,252	0/0:1,0:1:3:0,3,30	0/0:3,0:3:9:0,9,92	./.:.:.:.:.	0/0:1,0:1:3:0,3,33	0/1:1,3:4:22:83,0,22	./.:.:.:.:.	0/0:1,0:1:3:0,3,30	1/1:0,6:6:18:198,18,0	./.:.:.:.:.	0/1:1,1:2:25:28,0,25	0/0:3,0:3:9:0,9,86	0/0:4,0:4:12:0,12,126	0/0:5,0:5:15:0,15,158	0/0:6,0:6:18:0,18,184	0/0:4,0:4:12:0,12,122	0/0:8,0:8:24:0,24,239	0/0:5,0:5:15:0,15,148	0/0:7,0:7:21:0,21,222	0/0:1,0:1:3:0,3,30	0/0:1,0:1:3:0,3,31	0/0:1,0:1:3:0,3,30	./.:.:.:.:.	0/0:10,0:10:30:0,30,310	0/0:12,0:12:36:0,36,356	0/0:3,0:3:9:0,9,97	1/1:0,1:1:3:31,3,0	1/1:0,2:2:6:65,6,0	0/0:2,0:2:6:0,6,61	./.:.:.:.:.	0/0:8,0:8:24:0,24,245	0/0:1,0:1:3:0,3,31	./.:.:.:.:.	0/0:1,0:1:3:0,3,32	0/0:4,0:4:12:0,12,116	0/0:7,0:7:21:0,21,207	0/0:2,0:2:6:0,6,63	./.:.:.:.:.	0/0:1,0:1:3:0,3,32	0/0:1,0:1:3:0,3,30	0/0:3,0:3:9:0,9,97	0/0:2,0:2:6:0,6,59	0/0:4,0:4:12:0,12,118	0/0:4,0:4:12:0,12,126	./.:.:.:.:.	./.:.:.:.:.	0/0:2,0:2:6:0,6,57	0/0:1,0:1:3:0,3,30	./.:.:.:.:.	0/0:4,0:4:12:0,12,122	0/0:5,0:5:15:0,15,153	0/0:2,0:2:3:0,3,32	./.:.:.:.:.	0/0:2,0:2:6:0,6,67	0/0:5,0:5:15:0,15,157	0/0:3,0:3:9:0,9,83	0/0:8,0:8:24:0,24,250	0/0:3,0:3:9:0,9,89	0/0:3,0:3:9:0,9,100	0/0:1,0:1:3:0,3,32	./.:.:.:.:.	0/0:5,0:5:15:0,15,153	0/0:1,0:1:3:0,3,32	0/0:8,0:8:24:0,24,239	0/0:1,0:1:3:0,3,32	0/0:9,0:9:27:0,27,282	0/0:3,0:3:9:0,9,89	0/0:1,0:1:3:0,3,30	0/0:4,0:4:12:0,12,122	1/1:0,7:7:21:226,21,0	0/0:1,0:1:3:0,3,29	1/1:0,5:5:15:163,15,0	0/0:1,0:1:3:0,3,33	0/0:3,0:3:9:0,9,92	0/0:2,0:2:6:0,6,61	./.:.:.:.:.	0/0:2,0:2:6:0,6,60	1/1:0,1:1:3:28,3,0	1/1:0,7:7:21:217,21,0	0/0:2,0:2:6:0,6,63	0/0:6,0:6:9:0,9,134	0/0:2,0:2:3:0,3,45	0/0:3,0:3:3:0,3,45	0/0:2,0:2:6:0,6,61	0/0:11,0:11:18:0,18,254	0/0:4,0:4:6:0,6,89	0/0:2,0:2:3:0,3,45	0/0:36,0:36:99:0,108,1216
chr2	17373383	.	C	G	2363.33	.	AC=23;AF=0.091;AN=254;BaseQRankSum=2.974;DP=906;Dels=0.00;FS=0.398;HaplotypeScore=0.1346;InbreedingCoeff=0.3767;MLEAC=21;MLEAF=0.083;MQ=59.73;MQ0=0;MQRankSum=1.311;QD=19.69;ReadPosRankSum=0.852	GT:AD:DP:GQ:PL	0/0:68,0:68:99:0,204,2139	0/0:24,0:24:69:0,69,742	0/0:19,0:19:51:0,51,548	0/0:34,0:34:99:0,102,1052	0/0:19,0:19:57:0,57,584	0/0:11,0:11:24:0,24,294	0/0:10,0:10:27:0,27,284	./.:.:.:.:.	0/1:2,3:5:46:81,0,46	0/0:15,0:15:42:0,42,452	0/0:3,0:3:9:0,9,95	0/0:16,0:16:48:0,48,494	0/0:22,0:22:66:0,66,679	0/0:1,0:1:3:0,3,32	0/0:10,0:10:30:0,30,309	0/0:9,0:9:21:0,21,250	0/0:14,0:14:39:0,39,417	0/0:1,0:1:3:0,3,33	0/0:16,0:16:36:0,36,428	0/0:2,0:2:6:0,6,63	./.:.:.:.:.	0/0:14,0:14:33:0,33,381	0/0:25,0:25:60:0,60,702	1/1:0,21:21:54:607,54,0	0/0:2,0:2:6:0,6,61	0/0:16,0:16:48:0,48,487	0/0:12,0:12:33:0,33,351	0/0:6,0:6:18:0,18,193	0/0:2,0:2:6:0,6,63	0/0:16,0:16:39:0,39,447	0/0:4,0:4:12:0,12,122	0/0:2,0:2:6:0,6,68	0/0:4,0:4:9:0,9,88	0/0:2,0:2:6:0,6,66	0/0:7,0:7:21:0,21,210	0/0:2,0:2:6:0,6,67	0/0:27,0:27:60:0,60,707	0/0:9,0:9:24:0,24,245	0/0:12,0:12:36:0,36,373	0/0:4,0:4:12:0,12,120	0/0:1,0:1:3:0,3,34	0/0:7,0:7:21:0,21,226	0/0:14,0:14:39:0,39,410	0/1:13,12:25:99:273,0,336	1/1:0,18:18:54:556,54,0	0/0:9,0:9:24:0,24,266	0/0:4,0:4:12:0,12,117	0/1:1,4:5:17:111,0,17	0/0:3,0:3:9:0,9,93	0/0:4,0:4:12:0,12,122	0/0:1,0:1:3:0,3,31	0/0:3,0:3:9:0,9,92	0/0:2,0:2:6:0,6,60	0/0:3,0:3:9:0,9,90	0/1:6,5:11:99:127,0,150	0/0:2,0:2:6:0,6,61	0/0:2,0:2:6:0,6,59	1/1:0,4:4:12:128,12,0	0/0:2,0:2:6:0,6,63	0/1:4,5:9:84:119,0,84	0/0:3,0:3:9:0,9,90	0/0:4,0:4:12:0,12,122	0/0:2,0:2:6:0,6,58	0/0:4,0:4:12:0,12,119	0/0:5,0:5:15:0,15,158	0/0:4,0:4:12:0,12,117	0/0:4,0:4:12:0,12,118	0/0:8,0:8:24:0,24,248	0/0:3,0:3:6:0,6,76	0/0:3,0:3:9:0,9,91	0/0:2,0:2:6:0,6,62	./.:.:.:.:.	0/0:8,0:8:24:0,24,241	0/0:16,0:16:48:0,48,485	0/0:7,0:7:21:0,21,210	1/1:0,1:1:3:31,3,0	./.:.:.:.:.	0/0:4,0:4:12:0,12,122	1/1:0,4:4:12:124,12,0	0/0:2,0:2:6:0,6,62	0/0:1,0:1:3:0,3,32	0/0:2,0:2:6:0,6,57	0/0:2,0:2:6:0,6,61	0/0:5,0:5:9:0,9,120	0/0:2,0:2:6:0,6,59	0/0:2,0:2:6:0,6,61	0/0:4,0:4:12:0,12,124	0/0:5,0:5:15:0,15,161	./.:.:.:.:.	0/0:1,0:1:3:0,3,34	0/0:3,0:3:9:0,9,94	0/0:2,0:2:6:0,6,65	0/0:1,0:1:3:0,3,32	0/0:1,0:1:3:0,3,31	0/0:2,0:2:6:0,6,61	./.:.:.:.:.	0/0:3,0:3:9:0,9,87	0/0:3,0:3:6:0,6,74	0/0:2,0:2:6:0,6,61	0/0:3,0:3:9:0,9,86	0/0:5,0:5:15:0,15,156	0/0:2,0:2:6:0,6,67	0/0:4,0:4:12:0,12,120	0/0:3,0:3:9:0,9,89	./.:.:.:.:.	0/0:6,0:6:18:0,18,184	0/0:4,0:4:12:0,12,124	0/0:12,0:12:30:0,30,336	0/0:2,0:2:6:0,6,67	0/0:3,0:3:6:0,6,77	0/0:8,0:8:24:0,24,242	0/0:2,0:2:6:0,6,67	0/0:5,0:5:15:0,15,159	0/0:4,0:4:12:0,12,123	0/0:1,0:1:3:0,3,31	0/0:9,0:9:27:0,27,279	0/0:5,0:5:15:0,15,158	0/0:3,0:3:9:0,9,89	1/1:0,8:8:18:217,18,0	0/0:2,0:2:6:0,6,59	1/1:0,5:5:12:143,12,0	0/0:6,0:6:18:0,18,180	0/0:8,0:8:24:0,24,250	0/0:3,0:3:6:0,6,76	0/0:3,0:3:9:0,9,92	0/0:6,0:6:18:0,18,189	1/1:0,3:3:9:94,9,0	1/1:0,1:1:3:31,3,0	0/0:1,0:1:3:0,3,32	./.:.:.:.:.	0/0:2,0:2:3:0,3,45	./.:.:.:.:.	0/0:2,0:2:3:0,3,45	0/0:2,0:2:3:0,3,45	./.:.:.:.:.	0/0:4,0:4:6:0,6,89	0/0:29,0:29:87:0,87,970
chr2	17373455	.	G	T	12187	.	AC=101;AF=0.388;AN=260;BaseQRankSum=1.568;DP=1032;Dels=0.00;FS=1.262;HaplotypeScore=0.1066;InbreedingCoeff=0.6704;MLEAC=102;MLEAF=0.392;MQ=59.67;MQ0=0;MQRankSum=-1.167;QD=25.93;ReadPosRankSum=-2.222	GT:AD:DP:GQ:PL	0/0:60,0:60:99:0,180,1920	1/1:0,27:27:81:830,81,0	1/1:0,15:15:42:448,42,0	0/0:34,0:34:99:0,102,1019	0/0:21,0:23:63:0,63,652	0/0:8,0:8:24:0,24,249	1/1:0,14:14:39:416,39,0	0/0:4,0:4:12:0,12,126	1/1:0,1:1:3:27,3,0	1/1:0,20:20:60:627,60,0	1/1:0,2:2:6:55,6,0	0/0:9,0:9:27:0,27,272	0/0:22,0:22:66:0,66,694	0/0:1,0:1:3:0,3,32	0/0:15,0:15:42:0,42,449	0/0:19,0:19:42:0,42,492	0/0:17,0:17:48:0,48,508	0/1:1,2:3:23:50,0,23	0/0:13,0:13:33:0,33,362	0/0:8,0:8:21:0,21,231	0/0:4,0:4:12:0,12,128	0/0:19,0:19:51:0,51,551	1/1:0,38:38:99:1161,114,0	1/1:0,15:15:42:457,42,0	0/0:5,0:5:15:0,15,156	1/1:0,14:14:39:413,39,0	1/1:0,13:13:36:391,36,0	0/0:4,0:4:12:0,12,122	0/0:5,0:5:15:0,15,154	0/0:18,0:18:45:0,45,500	0/0:2,0:2:6:0,6,67	0/0:4,0:4:12:0,12,132	0/0:9,0:9:24:0,24,257	0/0:4,0:4:12:0,12,131	1/1:0,13:13:39:406,39,0	0/1:1,3:4:19:84,0,19	0/0:34,0:34:99:0,99,1002	1/1:0,15:15:39:409,39,0	0/0:11,0:11:33:0,33,339	1/1:0,5:5:15:160,15,0	0/0:2,0:2:6:0,6,59	1/1:0,12:12:36:364,36,0	1/1:0,10:10:30:314,30,0	0/1:14,21:35:99:537,0,291	1/1:0,16:16:48:497,48,0	1/1:0,17:17:48:499,48,0	1/1:0,15:15:39:435,39,0	0/1:1,4:5:15:104,0,15	0/0:1,0:1:3:0,3,30	1/1:0,4:4:12:125,12,0	1/1:0,1:1:3:22,3,0	1/1:0,2:2:6:57,6,0	1/1:0,3:3:9:94,9,0	0/0:2,0:2:6:0,6,65	0/1:8,8:16:99:158,0,206	0/0:3,0:3:9:0,9,96	0/0:7,0:7:21:0,21,213	1/1:0,3:4:9:92,9,0	1/1:0,1:1:3:31,3,0	0/1:1,3:4:20:82,0,20	0/0:2,0:2:6:0,6,61	./.:.:.:.:.	0/0:10,0:10:30:0,30,309	0/0:1,0:1:3:0,3,32	1/1:0,7:7:21:226,21,0	0/0:5,0:5:15:0,15,155	1/1:0,7:7:18:194,18,0	0/0:5,0:5:15:0,15,154	0/0:4,0:4:12:0,12,126	1/1:0,4:4:12:124,12,0	0/0:1,0:1:3:0,3,30	0/0:2,0:2:6:0,6,55	1/1:0,15:15:45:462,45,0	1/1:0,7:7:21:214,21,0	1/1:0,4:4:12:132,12,0	1/1:0,2:2:3:45,3,0	1/1:0,2:2:6:59,6,0	0/0:5,0:5:15:0,15,157	./.:.:.:.:.	0/0:4,0:4:12:0,12,121	0/0:1,0:1:3:0,3,33	0/0:2,0:2:6:0,6,61	./.:.:.:.:.	0/0:3,0:3:9:0,9,91	0/0:4,0:4:12:0,12,126	0/0:2,0:2:6:0,6,67	0/0:2,0:2:6:0,6,61	0/0:5,0:5:15:0,15,157	0/0:4,0:4:12:0,12,122	0/0:6,0:6:18:0,18,187	0/0:2,0:2:6:0,6,63	1/1:0,5:5:15:156,15,0	0/0:1,0:1:3:0,3,31	0/0:3,0:3:9:0,9,92	0/0:5,0:5:12:0,12,137	1/1:0,6:6:18:185,18,0	0/0:10,0:10:30:0,30,315	1/1:0,6:6:18:192,18,0	0/0:1,0:1:3:0,3,31	0/0:1,0:1:3:0,3,31	1/1:0,5:5:15:162,15,0	0/0:1,0:1:3:0,3,30	0/0:3,0:3:9:0,9,92	1/1:0,2:2:6:63,6,0	1/1:0,1:1:3:31,3,0	1/1:0,4:4:12:126,12,0	0/0:5,0:5:15:0,15,154	1/1:0,6:6:18:184,18,0	0/1:4,1:5:18:18,0,109	0/0:4,0:4:12:0,12,113	0/0:9,0:9:27:0,27,270	0/1:4,1:5:20:20,0,109	1/1:0,9:9:21:244,21,0	0/0:3,0:3:6:0,6,59	0/0:3,0:3:9:0,9,95	0/0:8,0:8:24:0,24,249	0/0:6,0:6:18:0,18,189	0/0:3,0:3:9:0,9,94	1/1:0,7:7:18:198,18,0	0/0:3,0:3:9:0,9,95	0/1:1,4:5:15:107,0,15	0/0:4,0:4:12:0,12,126	0/0:8,0:8:24:0,24,252	0/0:7,0:7:15:0,15,166	0/0:1,0:1:3:0,3,29	0/0:5,0:5:15:0,15,153	1/1:0,6:6:18:187,18,0	./.:.:.:.:.	0/0:1,0:1:3:0,3,30	1/1:0,2:2:6:61,6,0	./.:.:.:.:.	./.:.:.:.:.	1/1:0,2:2:3:45,3,0	1/1:0,2:2:3:45,3,0	./.:.:.:.:.	0/0:4,0:4:6:0,6,89	0/0:26,0:26:78:0,78,875
chr2	17376524	.	A	G	1322.39	.	AC=21;AF=0.081;AN=258;BaseQRankSum=-1.532;DP=1086;Dels=0.00;FS=5.076;HaplotypeScore=0.1709;InbreedingCoeff=0.5090;MLEAC=16;MLEAF=0.062;MQ=47.50;MQ0=18;MQRankSum=-0.686;QD=22.80;ReadPosRankSum=-0.515	GT:AD:DP:GQ:PL	0/0:57,0:57:99:0,168,1801	0/0:20,0:20:45:0,45,480	0/0:22,0:22:60:0,60,625	0/0:43,0:43:99:0,102,1084	0/0:18,0:18:45:0,45,471	0/0:18,0:18:45:0,45,507	0/0:14,0:14:39:0,39,414	0/0:9,0:9:27:0,27,290	0/0:3,0:3:9:0,9,95	0/0:24,0:24:66:0,66,711	0/0:3,0:3:9:0,9,95	0/0:18,0:18:48:0,48,497	1/1:0,11:11:30:326,30,0	0/0:1,0:1:3:0,3,32	1/1:0,16:16:45:479,45,0	0/0:14,0:14:42:0,42,440	0/0:26,0:26:57:0,57,621	0/0:1,0:1:3:0,3,32	0/0:5,0:5:15:0,15,155	0/0:3,0:3:9:0,9,90	0/0:2,0:2:6:0,6,68	0/0:7,1:8:21:0,21,217	0/0:31,0:31:87:0,87,887	0/0:25,0:25:66:0,66,705	0/0:4,0:4:12:0,12,128	0/0:28,0:28:75:0,75,791	0/0:16,0:16:42:0,42,431	0/0:4,0:4:12:0,12,130	0/0:2,0:2:6:0,6,62	0/0:15,0:15:36:0,36,381	0/0:5,0:5:15:0,15,158	0/0:4,0:4:12:0,12,131	0/0:10,0:10:30:0,30,306	0/0:6,0:6:18:0,18,199	0/0:18,0:18:45:0,45,496	0/0:2,0:2:6:0,6,62	0/0:42,0:43:99:0,111,1228	0/0:13,0:13:36:0,36,386	0/0:20,0:20:51:0,51,544	0/0:3,0:3:9:0,9,97	0/0:4,0:4:12:0,12,139	0/0:10,0:10:21:0,21,234	0/0:16,0:16:42:0,42,428	0/0:32,0:32:96:0,96,1002	0/0:21,0:21:57:0,57,620	0/0:17,0:17:42:0,42,478	0/0:14,0:14:42:0,42,438	0/0:9,0:9:27:0,27,292	0/0:3,0:3:3:0,3,32	0/0:7,0:7:15:0,15,153	0/0:4,0:4:9:0,9,109	0/0:2,0:2:6:0,6,62	0/0:2,0:2:6:0,6,61	0/0:3,0:3:6:0,6,61	0/0:15,0:15:45:0,45,459	0/0:3,0:3:9:0,9,97	./.:.:.:.:.	0/0:4,0:4:12:0,12,122	0/0:2,0:2:6:0,6,63	0/0:4,0:4:12:0,12,122	1/1:0,6:6:18:184,18,0	./.:.:.:.:.	0/0:5,0:5:15:0,15,157	1/1:0,4:4:12:122,12,0	0/0:7,0:7:21:0,21,213	1/1:0,7:7:21:215,21,0	0/0:1,0:1:3:0,3,32	0/0:9,1:10:8:0,8,245	./.:.:.:.:.	./.:.:.:.:.	0/0:5,0:5:15:0,15,153	0/0:4,0:4:12:0,12,125	0/0:6,0:6:18:0,18,187	0/0:7,0:7:21:0,21,215	0/0:6,0:6:18:0,18,182	0/0:5,0:5:15:0,15,153	0/0:6,0:6:15:0,15,166	0/0:3,0:3:9:0,9,97	0/0:3,0:3:6:0,6,75	0/0:6,0:6:6:0,6,62	./.:.:.:.:.	./.:.:.:.:.	0/0:3,0:3:9:0,9,94	0/0:1,0:1:3:0,3,32	0/0:2,0:2:6:0,6,61	0/0:5,0:5:15:0,15,157	0/0:1,0:1:3:0,3,31	0/0:1,0:1:3:0,3,33	0/0:4,0:4:12:0,12,124	0/0:3,0:3:9:0,9,99	0/0:4,0:4:12:0,12,124	0/0:2,0:2:6:0,6,62	1/1:0,1:1:3:32,3,0	1/1:0,2:2:6:60,6,0	0/1:5,1:6:8:8,0,139	0/0:1,0:1:3:0,3,32	0/0:1,0:1:3:0,3,32	0/0:3,0:3:9:0,9,94	0/0:1,0:1:3:0,3,31	1/1:0,1:1:3:32,3,0	0/0:3,0:3:9:0,9,96	1/1:0,1:1:3:32,3,0	1/1:0,3:3:9:89,9,0	0/0:5,0:5:12:0,12,136	0/0:5,0:5:12:0,12,140	0/0:15,0:15:42:0,42,443	0/0:9,0:9:27:0,27,281	0/0:10,0:10:30:0,30,308	0/0:4,0:4:12:0,12,128	0/0:6,0:6:18:0,18,181	0/0:7,0:7:21:0,21,216	0/0:4,0:4:12:0,12,128	0/0:4,0:4:12:0,12,122	0/0:4,0:4:12:0,12,122	0/0:5,0:5:15:0,15,152	0/0:2,0:2:6:0,6,63	0/0:5,0:5:15:0,15,161	0/0:7,0:7:21:0,21,214	0/0:3,0:3:9:0,9,97	0/0:2,0:2:6:0,6,65	0/0:3,0:3:9:0,9,92	0/0:8,0:8:24:0,24,249	0/0:1,0:1:3:0,3,31	0/0:4,0:4:12:0,12,126	0/0:2,0:2:6:0,6,61	0/0:3,0:3:9:0,9,92	0/0:3,0:3:9:0,9,95	0/0:7,0:7:18:0,18,201	./.:.:.:.:.	0/0:6,0:7:12:0,12,152	./.:.:.:.:.	0/0:2,0:2:3:0,3,45	0/0:10,0:10:15:0,15,183	0/0:2,0:2:3:0,3,45	0/0:4,0:4:9:0,9,108	0/0:2,1:3:3:0,3,45	0/0:29,0:29:84:0,84,962
chr2	17376703	.	A	G	1121.04	.	AC=17;AF=0.063;AN=270;BaseQRankSum=1.955;DP=1085;Dels=0.00;FS=9.142;HaplotypeScore=0.0557;InbreedingCoeff=0.3392;MLEAC=14;MLEAF=0.052;MQ=49.48;MQ0=32;MQRankSum=1.949;QD=19.33;ReadPosRankSum=1.464	GT:AD:DP:GQ:PL	0/0:47,0:47:99:0,129,1357	0/0:17,0:17:45:0,45,469	0/0:23,0:23:57:0,57,577	0/0:47,0:47:99:0,141,1438	0/0:24,0:24:66:0,66,689	0/0:19,0:19:39:0,39,452	0/0:11,0:11:27:0,27,277	0/0:3,0:3:6:0,6,58	0/0:3,0:3:6:0,6,66	0/0:18,0:18:51:0,51,507	1/1:0,2:2:6:65,6,0	0/0:18,0:18:51:0,51,520	0/0:8,0:8:21:0,21,210	0/0:2,0:2:6:0,6,63	0/0:16,0:16:42:0,42,450	0/0:28,0:28:84:0,84,853	0/0:20,0:20:42:0,42,416	0/0:1,0:1:3:0,3,32	0/0:9,0:9:12:0,12,122	0/0:10,0:10:27:0,27,284	0/0:3,0:3:9:0,9,97	0/0:14,0:14:39:0,39,385	0/0:40,0:40:99:0,105,1068	0/0:19,0:19:51:0,51,541	0/0:3,0:3:9:0,9,98	0/0:25,0:25:57:0,57,606	1/1:0,18:18:48:507,48,0	0/0:5,0:5:12:0,12,126	0/0:2,0:2:6:0,6,70	0/0:30,0:30:72:0,72,747	0/0:4,0:4:12:0,12,132	0/0:4,0:4:12:0,12,124	0/0:24,0:24:51:0,51,579	0/0:5,0:5:12:0,12,131	0/0:21,0:21:60:0,60,612	0/1:5,3:8:73:73,0,126	0/0:38,0:38:99:0,111,1114	1/1:0,7:7:12:123,12,0	0/0:11,0:11:30:0,30,322	0/1:2,3:5:48:84,0,48	0/0:3,0:3:9:0,9,90	0/0:16,0:16:42:0,42,436	0/0:11,0:11:24:0,24,238	0/0:28,0:28:75:0,75,792	0/0:12,0:12:33:0,33,361	0/0:21,0:21:54:0,54,545	0/0:6,0:6:15:0,15,151	0/0:2,0:2:6:0,6,68	0/0:2,0:2:6:0,6,59	0/0:10,0:10:30:0,30,302	0/0:3,0:3:9:0,9,95	0/0:3,0:3:9:0,9,90	1/1:0,11:11:30:317,30,0	0/0:3,0:3:9:0,9,89	0/0:9,0:9:27:0,27,275	0/1:1,1:2:24:26,0,24	0/0:5,0:5:9:0,9,83	0/0:8,0:8:18:0,18,179	0/0:2,0:2:3:0,3,29	0/0:2,0:2:6:0,6,61	0/0:3,0:3:9:0,9,91	0/0:4,0:4:12:0,12,125	0/0:9,0:9:27:0,27,280	0/0:3,0:3:9:0,9,89	0/0:7,0:7:21:0,21,221	0/0:3,0:3:9:0,9,95	0/0:2,0:2:6:0,6,65	0/0:6,0:6:18:0,18,178	0/0:4,0:4:12:0,12,123	1/1:0,1:1:3:32,3,0	0/0:1,0:1:3:0,3,32	0/0:2,0:2:6:0,6,60	0/0:6,0:6:12:0,12,123	0/0:10,0:10:30:0,30,310	0/0:5,0:5:12:0,12,125	0/0:6,0:6:18:0,18,185	0/0:2,0:2:6:0,6,64	0/0:4,0:4:12:0,12,118	0/0:1,0:2:3:0,3,31	0/0:4,0:4:9:0,9,102	0/0:1,0:1:3:0,3,32	0/0:2,0:2:3:0,3,31	0/0:6,0:6:15:0,15,157	0/0:2,0:2:6:0,6,65	0/0:2,0:2:6:0,6,65	0/0:7,0:7:18:0,18,181	0/0:6,0:6:15:0,15,157	0/0:6,0:6:15:0,15,156	0/0:5,0:5:9:0,9,93	0/0:4,0:4:12:0,12,126	0/0:3,0:3:9:0,9,89	0/0:2,0:2:6:0,6,63	0/0:1,0:1:3:0,3,30	0/0:1,0:1:3:0,3,32	0/0:1,0:1:3:0,3,33	0/0:3,0:3:9:0,9,87	0/0:3,0:3:9:0,9,97	0/0:3,0:3:9:0,9,90	0/0:5,0:5:12:0,12,141	0/0:3,0:3:9:0,9,91	0/0:5,0:5:15:0,15,161	0/0:3,0:3:6:0,6,76	0/0:3,0:3:9:0,9,91	0/0:5,0:5:15:0,15,150	1/1:0,1:1:3:27,3,0	0/0:8,0:8:24:0,24,249	0/0:2,0:2:6:0,6,63	0/0:7,0:7:21:0,21,213	0/0:2,0:2:6:0,6,62	0/0:4,0:4:6:0,6,59	0/0:6,0:6:18:0,18,181	0/0:2,0:2:6:0,6,61	1/1:0,3:3:9:90,9,0	0/0:6,0:6:18:0,18,176	0/0:3,0:3:9:0,9,95	0/0:3,0:3:6:0,6,60	./.:.:.:.:.	0/0:5,0:5:15:0,15,151	0/0:2,0:2:6:0,6,63	0/0:3,0:3:6:0,6,75	0/0:2,0:2:6:0,6,62	0/0:10,0:10:24:0,24,232	0/0:3,0:3:9:0,9,93	0/0:6,0:6:18:0,18,178	0/0:2,0:2:6:0,6,57	0/0:5,0:5:15:0,15,156	0/0:6,0:6:18:0,18,190	0/0:5,0:5:12:0,12,125	0/0:2,0:2:3:0,3,31	0/0:5,0:5:6:0,6,71	./.:.:.:.:.	0/0:6,0:6:6:0,6,89	0/0:1,0:1:3:0,3,26	0/0:2,0:2:3:0,3,45	0/0:2,0:2:3:0,3,45	0/0:2,0:2:3:0,3,45	0/0:32,0:32:90:0,90,1010
chr2	17376986	.	C	A	10455.2	.	AC=149;AF=0.578;AN=258;BaseQRankSum=-8.269;DP=939;Dels=0.00;FS=12.519;HaplotypeScore=0.0931;InbreedingCoeff=0.6349;MLEAC=144;MLEAF=0.558;MQ=43.43;MQ0=19;MQRankSum=-14.977;QD=19.69;ReadPosRankSum=2.242	GT:AD:DP:GQ:PL	0/0:44,0:44:99:0,132,1408	1/1:0,16:16:33:338,33,0	1/1:0,16:16:45:447,45,0	0/0:49,0:49:99:0,147,1546	1/1:0,13:13:33:339,33,0	0/0:11,0:11:33:0,33,351	1/1:0,14:14:33:324,33,0	1/1:0,1:1:3:27,3,0	1/1:0,3:3:6:62,6,0	1/1:0,20:20:39:412,39,0	1/1:0,2:2:3:32,3,0	0/0:13,0:13:36:0,36,407	0/0:14,0:14:42:0,42,456	0/0:4,0:4:12:0,12,125	0/0:17,0:17:48:0,48,535	1/1:0,15:15:36:363,36,0	0/0:24,0:24:72:0,72,767	0/1:2,2:4:45:45,0,53	0/0:10,0:10:24:0,24,284	./.:.:.:.:.	0/0:2,0:2:6:0,6,67	0/0:11,0:11:30:0,30,337	1/1:0,38:38:81:828,81,0	1/1:0,14:14:24:241,24,0	0/0:2,0:2:6:0,6,63	1/1:0,17:17:42:434,42,0	1/1:0,9:9:21:208,21,0	0/0:6,0:6:18:0,18,197	0/0:3,0:3:9:0,9,99	0/0:17,0:17:51:0,51,549	0/0:1,0:1:3:0,3,30	0/0:3,0:3:9:0,9,96	1/1:0,10:10:21:209,21,0	1/1:0,3:3:6:61,6,0	1/1:0,12:12:30:318,30,0	1/1:0,2:2:3:33,3,0	1/1:0,29:29:63:642,63,0	1/1:0,10:10:21:208,21,0	0/0:15,0:15:45:0,45,480	0/0:1,2:3:3:0,3,35	./.:.:.:.:.	1/1:0,19:19:45:478,45,0	1/1:0,11:11:12:128,12,0	0/1:12,16:28:99:241,0,308	1/1:0,12:12:33:335,33,0	1/1:0,20:20:42:435,42,0	1/1:0,8:8:15:154,15,0	1/1:0,3:3:6:64,6,0	1/1:0,2:2:6:61,6,0	1/1:0,5:5:12:121,12,0	1/1:0,1:1:3:30,3,0	1/1:0,2:2:6:62,6,0	1/1:0,4:4:9:91,9,0	1/1:0,2:2:3:32,3,0	0/1:6,4:10:68:68,0,165	0/0:3,0:3:9:0,9,93	0/0:8,0:8:24:0,24,250	1/1:0,8:8:18:184,18,0	1/1:0,2:2:3:32,3,0	0/1:4,2:6:17:17,0,115	0/0:4,0:4:12:0,12,121	0/0:2,0:2:6:0,6,65	0/0:10,0:10:27:0,27,296	0/0:2,0:2:6:0,6,66	0/0:1,0:1:3:0,3,32	0/0:6,0:6:18:0,18,195	1/1:0,2:2:6:61,6,0	0/0:5,0:5:15:0,15,162	0/0:3,0:3:9:0,9,97	./.:.:.:.:.	./.:.:.:.:.	0/0:2,0:2:6:0,6,67	1/1:0,6:6:12:122,12,0	1/1:0,4:4:9:93,9,0	1/1:0,3:3:3:30,3,0	1/1:0,1:1:3:32,3,0	1/1:0,8:8:12:122,12,0	1/1:0,2:2:6:59,6,0	1/1:0,2:2:3:31,3,0	1/1:0,4:4:12:121,12,0	0/0:1,0:1:3:0,3,32	0/0:2,0:2:6:0,6,62	0/1:3,1:4:21:21,0,90	0/0:4,0:4:12:0,12,130	1/1:0,3:3:9:93,9,0	0/0:6,0:6:18:0,18,196	1/1:0,4:4:9:92,9,0	0/1:1,4:5:22:79,0,22	1/1:0,3:3:3:32,3,0	0/0:5,0:5:15:0,15,158	1/1:0,3:3:9:98,9,0	1/1:0,2:2:6:59,6,0	0/0:5,0:5:15:0,15,167	0/0:1,0:1:3:0,3,34	0/0:3,0:3:9:0,9,97	1/1:0,3:3:9:95,9,0	1/1:0,3:4:9:90,9,0	1/1:0,1:1:3:31,3,0	1/1:0,1:1:3:30,3,0	0/0:1,0:1:3:0,3,32	1/1:0,5:5:6:62,6,0	0/0:4,0:4:9:0,9,110	0/0:2,0:2:6:0,6,62	1/1:0,2:2:6:63,6,0	./.:.:.:.:.	1/1:0,11:11:21:230,21,0	1/1:0,2:2:3:32,3,0	1/1:0,5:5:12:122,12,0	./.:.:.:.:.	0/0:12,0:12:33:0,33,364	0/0:7,0:7:21:0,21,221	./.:.:.:.:.	1/1:0,2:2:3:32,3,0	0/0:5,0:5:15:0,15,157	0/0:3,0:3:9:0,9,99	1/1:0,2:2:3:33,3,0	./.:.:.:.:.	0/0:1,0:1:3:0,3,32	1/1:0,2:2:6:64,6,0	1/1:0,3:3:9:92,9,0	0/1:1,4:5:19:83,0,19	0/0:6,0:6:18:0,18,195	1/1:0,4:4:9:107,9,0	1/1:0,6:6:9:92,9,0	1/1:0,3:3:9:89,9,0	0/0:4,0:4:12:0,12,125	1/1:0,3:3:3:31,3,0	1/1:0,5:5:9:92,9,0	1/1:0,1:1:3:31,3,0	1/1:0,4:4:6:89,6,0	1/1:0,1:1:3:32,3,0	0/0:3,0:3:6:0,6,76	1/1:0,4:4:6:89,6,0	1/1:0,3:3:3:45,3,0	1/1:0,2:2:6:63,6,0	0/0:4,0:4:6:0,6,75	0/0:29,0:29:87:0,87,996
chr2	17377184	.	A	G	5220.81	.	AC=68;AF=0.264;AN=258;BaseQRankSum=6.337;DP=1116;Dels=0.00;FS=2.896;HaplotypeScore=0.1801;InbreedingCoeff=0.6894;MLEAC=64;MLEAF=0.248;MQ=46.39;MQ0=15;MQRankSum=-2.386;QD=23.84;ReadPosRankSum=0.498	GT:AD:DP:GQ:PL	0/0:66,0:66:99:0,189,1954	0/0:24,0:24:72:0,72,734	0/0:24,0:24:69:0,69,692	0/0:45,0:45:99:0,123,1227	1/1:0,12:12:36:375,36,0	0/0:14,0:14:36:0,36,362	0/0:16,0:16:30:0,30,334	1/1:0,5:5:12:134,12,0	0/1:1,1:2:25:26,0,25	0/0:13,0:14:39:0,39,398	./.:.:.:.:.	0/0:16,0:16:42:0,42,443	0/0:15,0:15:45:0,45,466	0/0:2,0:2:6:0,6,61	0/0:17,0:17:48:0,48,495	1/1:0,15:15:39:411,39,0	0/0:18,0:18:51:0,51,517	0/0:5,0:5:9:0,9,94	0/0:14,0:14:36:0,36,396	0/0:10,0:10:30:0,30,292	0/0:4,0:4:9:0,9,96	0/0:16,0:16:45:0,45,466	0/0:46,0:46:99:0,129,1289	0/0:21,0:21:51:0,51,533	0/0:7,0:7:18:0,18,189	0/0:18,0:18:51:0,51,532	1/1:0,8:8:24:252,24,0	0/0:6,0:6:18:0,18,184	0/0:1,0:1:3:0,3,32	0/0:17,0:18:45:0,45,481	0/0:4,0:4:9:0,9,96	0/0:9,0:9:27:0,27,292	1/1:1,5:6:15:154,15,0	1/1:0,4:4:9:95,9,0	0/0:18,0:18:54:0,54,538	0/1:2,2:4:51:51,0,53	1/1:0,24:24:57:614,57,0	1/1:0,9:9:24:252,24,0	0/0:14,0:14:42:0,42,421	1/1:0,3:3:9:92,9,0	1/1:0,4:4:12:123,12,0	0/0:15,0:15:45:0,45,446	1/1:0,17:17:51:529,51,0	0/0:38,0:38:99:0,99,1011	0/0:16,0:16:48:0,48,483	0/0:22,0:22:57:0,57,591	0/0:9,0:9:27:0,27,281	0/0:4,0:4:12:0,12,125	1/1:0,1:1:3:32,3,0	0/0:8,0:8:24:0,24,248	0/0:4,0:4:12:0,12,119	0/0:5,0:5:12:0,12,135	1/1:0,3:3:9:95,9,0	1/1:0,1:1:3:33,3,0	0/0:9,0:9:24:0,24,244	./.:.:.:.:.	0/0:6,0:6:18:0,18,192	0/0:1,0:1:3:0,3,31	0/0:2,0:2:6:0,6,62	0/0:6,0:6:12:0,12,121	./.:.:.:.:.	0/0:1,0:1:3:0,3,31	0/0:15,0:15:39:0,39,395	0/0:6,0:6:18:0,18,176	0/0:5,0:5:15:0,15,150	0/0:7,0:7:21:0,21,221	0/0:4,0:4:9:0,9,93	0/0:3,0:3:6:0,6,61	0/0:7,0:7:21:0,21,214	0/1:2,2:4:21:54,0,21	0/0:1,0:1:3:0,3,31	0/0:3,0:3:9:0,9,92	0/0:8,0:8:21:0,21,211	0/0:8,0:8:21:0,21,207	0/0:5,0:5:9:0,9,90	./.:.:.:.:.	0/0:8,0:8:18:0,18,178	1/1:0,5:5:12:139,12,0	0/0:2,0:2:3:0,3,31	1/1:0,3:3:9:94,9,0	./.:.:.:.:.	0/0:2,0:2:6:0,6,59	0/0:5,0:5:9:0,9,92	0/0:8,0:8:21:0,21,217	1/1:0,6:6:18:186,18,0	0/0:5,0:5:12:0,12,120	1/1:0,1:2:3:32,3,0	1/1:0,6:6:18:192,18,0	1/1:0,3:3:3:32,3,0	0/0:6,0:6:15:0,15,158	1/1:0,1:1:3:32,3,0	0/0:5,0:5:15:0,15,149	0/0:4,0:4:12:0,12,120	./.:.:.:.:.	0/0:4,0:4:12:0,12,123	0/0:1,0:1:3:0,3,30	0/1:1,2:3:23:54,0,23	./.:.:.:.:.	1/1:0,5:5:15:156,15,0	0/0:2,0:2:6:0,6,60	0/0:3,0:3:9:0,9,90	0/0:3,0:3:9:0,9,90	0/0:3,0:3:6:0,6,60	0/0:2,0:2:6:0,6,61	1/1:0,3:3:9:91,9,0	0/0:10,0:10:21:0,21,250	1/1:0,6:6:15:162,15,0	0/0:2,0:2:6:0,6,58	0/1:1,1:2:26:28,0,26	0/0:8,0:8:24:0,24,231	0/0:8,0:8:24:0,24,237	0/1:1,1:2:26:29,0,26	1/1:0,12:12:27:302,27,0	0/0:10,0:10:27:0,27,267	0/0:4,0:4:12:0,12,122	1/1:0,5:5:12:126,12,0	1/1:0,11:11:24:264,24,0	0/0:3,0:3:9:0,9,92	0/0:5,0:5:15:0,15,151	1/1:0,4:4:9:96,9,0	0/0:7,0:7:18:0,18,179	0/0:8,0:8:24:0,24,243	1/1:0,9:9:27:281,27,0	1/1:0,5:5:6:63,6,0	./.:.:.:.:.	0/0:1,0:1:3:0,3,29	0/0:3,0:3:9:0,9,92	0/0:7,0:7:21:0,21,216	1/1:0,4:4:9:93,9,0	0/0:2,0:2:3:0,3,45	0/0:4,0:4:6:0,6,89	0/0:3,0:3:6:0,6,75	0/0:6,0:6:9:0,9,134	0/0:3,0:3:6:0,6,70	0/0:6,0:6:15:0,15,169	0/0:5,0:5:9:0,9,121	0/0:29,0:29:69:0,69,780
chr2	17377799	.	G	A	1633.33	.	AC=14;AF=0.060;AN=232;BaseQRankSum=-2.079;DP=774;Dels=0.00;FS=2.938;HaplotypeScore=0.0639;InbreedingCoeff=0.4216;MLEAC=13;MLEAF=0.056;MQ=54.27;MQ0=5;MQRankSum=1.854;QD=22.69;ReadPosRankSum=1.285	GT:AD:DP:GQ:PL	0/0:44,0:44:99:0,126,1362	1/1:0,10:10:27:277,27,0	0/0:12,0:12:24:0,24,285	0/0:31,0:31:81:0,81,875	0/0:11,0:11:30:0,30,329	0/0:11,0:11:33:0,33,338	0/0:12,0:12:33:0,33,364	0/0:3,0:3:9:0,9,101	0/0:1,0:1:3:0,3,32	0/0:14,0:14:39:0,39,413	./.:.:.:.:.	0/0:16,0:16:33:0,33,407	./.:.:.:.:.	./.:.:.:.:.	./.:.:.:.:.	0/0:22,1:23:37:0,37,655	0/0:19,0:19:48:0,48,514	./.:.:.:.:.	0/0:6,0:6:15:0,15,170	0/0:9,0:9:18:0,18,219	0/0:1,0:1:3:0,3,32	0/0:11,0:11:24:0,24,270	1/1:0,32:32:78:784,78,0	0/0:23,0:23:63:0,63,685	0/0:1,0:1:3:0,3,32	0/0:11,0:11:30:0,30,325	0/0:8,0:8:24:0,24,259	0/0:1,0:1:3:0,3,32	0/0:3,0:3:9:0,9,97	0/0:17,0:17:33:0,33,410	0/0:2,0:2:6:0,6,69	0/0:1,0:1:3:0,3,29	0/0:16,0:16:36:0,36,401	0/0:2,0:2:6:0,6,69	0/0:7,0:7:21:0,21,222	0/0:1,0:1:3:0,3,33	0/0:22,0:22:54:0,54,577	0/0:7,0:7:15:0,15,173	0/0:4,0:4:12:0,12,123	0/0:1,0:1:3:0,3,34	0/0:1,0:1:3:0,3,35	0/0:10,0:10:30:0,30,316	0/0:16,0:16:48:0,48,509	0/0:31,0:31:78:0,78,850	0/0:12,0:12:33:0,33,368	0/0:13,0:14:36:0,36,395	0/0:8,0:8:21:0,21,217	0/0:2,0:2:6:0,6,61	0/0:2,0:2:6:0,6,64	0/0:4,0:4:12:0,12,122	./.:.:.:.:.	0/0:3,0:3:6:0,6,79	0/0:5,0:5:15:0,15,162	0/0:4,0:4:9:0,9,95	0/0:6,0:6:18:0,18,186	0/0:3,0:3:9:0,9,96	0/0:2,0:2:6:0,6,60	0/0:4,0:4:9:0,9,97	0/0:5,0:5:15:0,15,154	0/0:7,0:7:21:0,21,219	./.:.:.:.:.	./.:.:.:.:.	0/0:8,0:8:24:0,24,260	./.:.:.:.:.	0/0:4,0:4:9:0,9,95	./.:.:.:.:.	0/0:2,0:2:6:0,6,69	0/0:3,0:3:9:0,9,94	0/0:4,0:4:12:0,12,126	./.:.:.:.:.	0/0:3,0:3:9:0,9,93	0/0:2,0:2:6:0,6,62	1/1:0,3:3:9:91,9,0	1/1:0,7:7:21:210,21,0	1/1:0,2:2:6:62,6,0	0/0:2,0:2:6:0,6,59	0/0:4,0:4:12:0,12,126	0/0:1,0:1:3:0,3,33	0/0:1,0:1:3:0,3,32	0/0:2,0:2:6:0,6,65	0/0:4,0:4:9:0,9,94	0/0:2,0:2:6:0,6,66	0/0:3,0:3:6:0,6,69	0/0:7,0:7:15:0,15,151	0/0:5,0:5:15:0,15,153	0/0:2,0:2:6:0,6,67	0/0:1,0:1:3:0,3,32	0/0:2,0:2:6:0,6,63	0/0:4,0:4:12:0,12,130	0/0:2,0:2:6:0,6,64	./.:.:.:.:.	0/0:5,0:5:9:0,9,108	./.:.:.:.:.	./.:.:.:.:.	0/0:4,0:4:12:0,12,128	0/0:5,0:5:15:0,15,165	./.:.:.:.:.	0/0:2,0:2:6:0,6,63	0/0:1,0:1:3:0,3,32	./.:.:.:.:.	0/0:2,0:2:6:0,6,54	./.:.:.:.:.	./.:.:.:.:.	1/1:2,5:7:15:145,15,0	0/0:3,0:3:9:0,9,97	1/1:0,11:11:24:275,24,0	0/0:2,0:2:6:0,6,70	0/0:2,0:2:3:0,3,32	0/0:3,0:3:9:0,9,94	0/0:1,0:1:3:0,3,31	0/0:5,0:5:15:0,15,162	0/0:3,0:3:9:0,9,98	0/0:5,0:5:12:0,12,122	0/0:7,0:7:21:0,21,227	0/0:8,0:8:24:0,24,254	0/0:1,0:1:3:0,3,32	0/0:3,0:3:9:0,9,97	0/0:2,0:2:6:0,6,65	0/0:4,0:4:12:0,12,125	0/0:6,0:6:18:0,18,190	0/0:4,0:4:12:0,12,128	0/0:11,0:11:33:0,33,354	0/0:2,0:2:6:0,6,65	0/0:4,0:4:9:0,9,93	0/0:4,0:4:9:0,9,96	0/0:3,0:3:9:0,9,89	0/0:2,0:2:3:0,3,31	0/0:2,0:2:6:0,6,63	0/0:2,0:2:6:0,6,70	0/0:2,0:2:3:0,3,45	./.:.:.:.:.	./.:.:.:.:.	./.:.:.:.:.	0/0:2,0:2:3:0,3,45	0/0:6,0:6:9:0,9,134	0/0:2,0:2:6:0,6,64	0/0:19,0:19:48:0,48,533
chr2	17378831	.	T	C	1909.41	.	AC=14;AF=0.055;AN=256;BaseQRankSum=1.926;DP=1037;Dels=0.00;FS=0.000;HaplotypeScore=0.0695;InbreedingCoeff=0.4513;MLEAC=14;MLEAF=0.055;MQ=46.77;MQ0=9;MQRankSum=0.669;QD=26.89;ReadPosRankSum=1.389	GT:AD:DP:GQ:PL	0/0:86,0:86:99:0,259,2713	1/1:0,15:15:42:465,42,0	0/0:18,0:18:54:0,54,578	0/0:73,0:73:99:0,204,2157	0/0:13,0:13:39:0,39,416	0/0:8,0:8:18:0,18,221	0/0:14,0:14:36:0,36,402	0/0:2,0:2:6:0,6,63	0/0:4,0:4:9:0,9,91	0/0:11,0:12:33:0,33,331	0/0:3,0:3:9:0,9,96	0/0:15,0:15:45:0,45,464	0/0:31,0:31:93:0,93,970	0/0:1,0:1:3:0,3,32	0/0:41,0:41:99:0,117,1230	0/0:13,0:13:39:0,39,398	0/0:20,0:20:57:0,57,570	0/0:6,0:6:18:0,18,189	0/0:5,0:5:12:0,12,124	0/0:1,0:1:3:0,3,30	0/0:1,0:1:3:0,3,32	0/0:9,0:9:27:0,27,275	1/1:0,21:21:57:588,57,0	0/0:14,0:14:39:0,39,417	./.:.:.:.:.	0/0:15,0:15:45:0,45,459	0/0:6,0:6:18:0,18,191	0/0:5,0:5:15:0,15,162	0/0:3,0:3:9:0,9,95	0/0:18,0:18:51:0,51,540	0/0:6,0:6:18:0,18,189	0/0:4,0:4:12:0,12,134	0/0:5,0:6:15:0,15,137	0/0:4,0:4:12:0,12,132	0/0:17,0:17:51:0,51,520	0/0:3,0:3:9:0,9,93	0/0:26,0:26:78:0,78,801	0/0:2,0:3:6:0,6,59	0/0:17,0:17:51:0,51,535	./.:.:.:.:.	0/0:1,0:1:3:0,3,33	0/0:14,0:14:39:0,39,416	0/0:11,1:12:7:0,7,297	0/0:29,1:30:87:0,87,902	0/0:6,0:6:15:0,15,174	0/0:14,0:14:33:0,33,344	0/0:3,0:3:9:0,9,91	0/0:1,0:1:3:0,3,32	0/0:3,0:3:9:0,9,93	0/0:6,0:6:18:0,18,189	0/0:2,0:2:6:0,6,57	0/0:5,0:5:15:0,15,151	0/0:1,0:1:3:0,3,32	./.:.:.:.:.	0/0:6,0:6:18:0,18,189	0/0:1,0:1:3:0,3,32	0/0:5,0:5:15:0,15,157	0/0:4,0:4:12:0,12,132	0/0:5,0:5:15:0,15,154	0/0:1,0:1:3:0,3,32	0/0:3,0:3:9:0,9,92	0/0:2,0:2:6:0,6,63	0/0:21,0:21:63:0,63,642	0/0:8,0:8:24:0,24,249	0/0:5,0:5:15:0,15,154	0/0:4,0:4:12:0,12,122	0/0:3,0:4:6:0,6,78	0/0:17,0:17:51:0,51,534	0/0:7,0:7:21:0,21,214	0/0:3,0:3:9:0,9,95	0/0:1,0:1:3:0,3,29	0/0:4,0:4:12:0,12,126	1/1:0,8:8:24:248,24,0	1/1:0,9:9:27:293,27,0	1/1:0,2:2:6:61,6,0	0/0:2,0:2:6:0,6,61	0/0:5,0:5:12:0,12,136	0/0:2,0:2:6:0,6,65	0/0:1,0:1:3:0,3,30	0/0:3,0:3:9:0,9,96	0/0:2,0:2:6:0,6,63	0/0:3,0:3:9:0,9,95	0/0:4,0:4:12:0,12,130	0/0:5,0:5:15:0,15,158	0/0:2,0:2:6:0,6,59	./.:.:.:.:.	0/0:2,0:2:6:0,6,61	0/0:3,0:3:9:0,9,93	0/0:4,0:4:12:0,12,126	0/0:7,0:7:21:0,21,219	0/0:1,0:1:3:0,3,32	0/0:3,0:3:9:0,9,91	0/0:9,0:9:27:0,27,284	0/0:2,0:2:6:0,6,63	0/0:3,0:3:9:0,9,97	0/0:3,0:3:9:0,9,93	0/0:3,0:3:9:0,9,97	0/0:4,0:4:12:0,12,126	0/0:2,0:2:6:0,6,63	0/0:1,0:1:3:0,3,32	0/0:3,0:3:9:0,9,99	0/0:3,0:3:9:0,9,92	0/0:4,0:4:12:0,12,124	1/1:0,3:3:9:97,9,0	0/0:2,0:2:6:0,6,64	1/1:0,12:13:36:379,36,0	0/0:3,0:3:9:0,9,93	0/0:7,0:7:18:0,18,184	0/0:5,0:5:15:0,15,158	./.:.:.:.:.	./.:.:.:.:.	0/0:5,0:5:15:0,15,159	0/0:9,0:9:27:0,27,264	0/0:5,0:5:12:0,12,126	0/0:12,0:12:36:0,36,379	0/0:6,0:6:18:0,18,186	0/0:4,0:4:12:0,12,124	0/0:4,0:4:12:0,12,117	0/0:2,0:2:6:0,6,63	0/0:1,0:1:3:0,3,31	./.:.:.:.:.	0/0:4,0:4:9:0,9,97	0/0:12,0:12:33:0,33,336	0/0:2,0:2:6:0,6,61	0/0:4,0:4:12:0,12,120	0/0:1,0:1:3:0,3,34	0/0:5,0:6:15:0,15,163	0/0:9,0:9:21:0,21,232	0/0:3,0:3:9:0,9,94	./.:.:.:.:.	0/0:5,0:5:9:0,9,119	0/0:1,0:1:3:0,3,31	0/0:6,0:6:12:0,12,149	0/0:2,0:3:3:0,3,45	./.:.:.:.:.	0/0:3,0:3:3:0,3,45	0/0:33,0:33:99:0,99,1121
chr2	17380873	.	G	A	1089.46	.	AC=20;AF=0.078;AN=258;BaseQRankSum=-1.129;DP=736;Dels=0.00;FS=9.554;HaplotypeScore=0.2983;InbreedingCoeff=0.4054;MLEAC=17;MLEAF=0.066;MQ=54.78;MQ0=6;MQRankSum=2.378;QD=20.56;ReadPosRankSum=-2.286	GT:AD:DP:GQ:PL	0/0:27,0:27:81:0,81,872	0/0:16,0:16:48:0,48,514	0/0:16,0:16:45:0,45,489	0/0:34,0:34:99:0,99,1042	0/0:10,0:10:24:0,24,248	0/0:7,0:7:21:0,21,210	0/0:9,0:9:27:0,27,287	0/0:8,0:8:24:0,24,257	0/0:2,0:2:6:0,6,60	0/0:11,0:11:33:0,33,364	0/0:5,0:5:15:0,15,153	0/0:9,0:9:27:0,27,297	1/1:0,11:11:27:305,27,0	1/1:0,1:1:3:32,3,0	1/1:0,8:8:24:241,24,0	0/0:13,0:13:39:0,39,413	0/0:15,0:15:36:0,36,402	0/1:5,1:6:15:15,0,135	0/0:11,0:11:33:0,33,337	./.:.:.:.:.	0/0:4,0:4:12:0,12,125	0/0:5,0:5:15:0,15,151	0/0:11,0:11:33:0,33,346	0/0:14,0:14:42:0,42,442	0/0:4,0:4:12:0,12,127	0/0:17,0:17:51:0,51,528	0/0:13,0:13:36:0,36,378	0/0:4,0:4:12:0,12,125	0/0:1,0:1:3:0,3,31	0/0:5,0:5:12:0,12,135	0/0:4,0:4:12:0,12,127	0/0:4,0:4:12:0,12,123	0/0:15,0:15:39:0,39,412	./.:.:.:.:.	0/0:11,0:11:33:0,33,359	0/0:3,0:3:9:0,9,99	0/0:17,0:17:42:0,42,440	0/0:7,0:7:21:0,21,213	0/0:5,0:5:15:0,15,164	0/0:1,0:1:3:0,3,30	0/0:5,0:5:12:0,12,131	0/0:10,0:10:24:0,24,278	0/0:13,0:13:33:0,33,361	0/0:21,0:21:60:0,60,649	0/0:13,0:13:39:0,39,417	0/0:9,0:9:27:0,27,280	0/0:5,0:5:15:0,15,159	0/0:4,0:4:12:0,12,129	0/0:1,0:1:3:0,3,27	0/0:2,0:2:6:0,6,66	0/0:3,0:3:9:0,9,88	0/0:2,0:2:6:0,6,63	0/0:3,0:3:9:0,9,91	./.:.:.:.:.	0/0:7,0:7:21:0,21,216	0/0:4,0:4:12:0,12,125	0/0:3,0:3:6:0,6,80	0/0:2,0:2:6:0,6,62	0/0:1,0:1:3:0,3,27	0/0:5,0:5:15:0,15,159	1/1:0,3:3:6:61,6,0	./.:.:.:.:.	0/0:3,0:3:9:0,9,88	1/1:0,4:4:12:123,12,0	0/0:5,0:5:15:0,15,156	1/1:0,7:7:21:224,21,0	0/0:5,0:5:15:0,15,165	0/0:2,0:2:6:0,6,66	0/0:1,0:1:3:0,3,32	0/0:3,0:3:9:0,9,86	0/0:2,0:2:6:0,6,63	0/0:4,0:4:9:0,9,111	0/0:1,0:1:3:0,3,32	0/0:1,0:1:3:0,3,32	0/0:4,0:4:12:0,12,130	0/0:2,0:2:6:0,6,65	0/0:2,0:2:3:0,3,45	0/0:2,0:2:6:0,6,63	./.:.:.:.:.	0/0:4,0:4:12:0,12,131	0/0:1,0:1:3:0,3,32	0/0:2,0:2:6:0,6,67	0/0:4,0:4:12:0,12,118	0/0:3,0:3:9:0,9,93	0/0:3,0:3:9:0,9,98	0/0:7,0:7:21:0,21,219	0/0:2,0:2:3:0,3,32	0/0:9,0:9:27:0,27,272	0/0:7,0:7:18:0,18,193	0/0:4,0:4:12:0,12,130	0/0:2,0:2:6:0,6,63	0/0:3,0:3:6:0,6,78	1/1:0,5:5:15:160,15,0	1/1:0,1:1:3:33,3,0	0/0:3,0:3:9:0,9,93	0/0:2,0:2:6:0,6,60	0/0:6,0:6:18:0,18,187	0/0:3,0:3:9:0,9,98	0/0:1,0:1:3:0,3,32	1/1:0,2:2:6:60,6,0	0/0:6,0:6:18:0,18,188	0/1:1,4:5:20:85,0,20	./.:.:.:.:.	0/0:1,0:1:3:0,3,32	./.:.:.:.:.	./.:.:.:.:.	0/0:6,0:6:15:0,15,143	0/0:5,0:5:15:0,15,161	0/0:6,0:6:18:0,18,187	0/0:5,0:5:15:0,15,145	0/0:8,0:8:21:0,21,230	0/0:6,0:6:18:0,18,193	0/0:4,0:4:9:0,9,103	0/0:2,0:2:6:0,6,57	0/0:1,0:1:3:0,3,33	0/0:2,0:2:6:0,6,59	0/0:2,0:2:6:0,6,63	0/0:2,0:2:6:0,6,56	0/0:1,0:1:3:0,3,31	0/0:2,0:2:6:0,6,63	0/0:2,0:2:6:0,6,60	0/0:2,0:2:6:0,6,62	0/0:3,0:3:6:0,6,61	0/0:3,0:3:9:0,9,95	0/0:5,0:5:15:0,15,159	0/0:2,0:2:6:0,6,64	0/0:2,0:2:6:0,6,66	0/0:6,0:6:15:0,15,173	0/0:3,0:3:9:0,9,93	0/0:4,0:4:6:0,6,89	0/0:2,0:2:3:0,3,45	0/0:2,0:2:3:0,3,45	0/0:7,0:7:12:0,12,167	0/0:2,0:2:3:0,3,32	0/0:3,0:4:6:0,6,77	0/0:2,0:2:3:0,3,45	0/0:19,0:19:57:0,57,644
chr2	17381395	.	A	G	1425.95	.	AC=21;AF=0.078;AN=268;BaseQRankSum=1.400;DP=1162;Dels=0.00;FS=7.968;HaplotypeScore=0.0991;InbreedingCoeff=0.5756;MLEAC=18;MLEAF=0.067;MQ=59.69;MQ0=0;MQRankSum=-0.650;QD=24.59;ReadPosRankSum=-1.551	GT:AD:DP:GQ:PL	0/0:66,0:66:99:0,198,2099	0/0:10,0:10:30:0,30,312	0/0:21,0:21:63:0,63,651	0/0:47,0:47:99:0,141,1462	0/0:14,0:14:42:0,42,435	0/0:21,0:21:63:0,63,634	0/0:27,0:27:81:0,81,832	0/0:6,0:6:18:0,18,191	0/0:2,0:2:6:0,6,56	0/0:29,0:29:87:0,87,892	0/0:3,0:3:9:0,9,90	0/0:21,0:21:60:0,60,638	0/0:13,0:13:36:0,36,396	0/0:1,0:1:3:0,3,31	0/0:9,0:9:27:0,27,288	0/0:24,0:24:72:0,72,728	0/0:15,0:15:45:0,45,471	0/0:2,0:2:6:0,6,61	0/0:7,0:7:18:0,18,193	0/0:17,0:17:42:0,42,468	0/0:5,0:5:15:0,15,153	0/0:27,0:27:75:0,75,793	0/0:14,0:14:42:0,42,440	0/0:20,0:20:54:0,54,580	1/1:0,6:6:18:195,18,0	0/0:19,0:19:57:0,57,595	0/0:17,0:17:48:0,48,506	0/0:2,0:2:6:0,6,64	./.:.:.:.:.	0/0:27,0:27:75:0,75,780	0/0:10,1:11:0:0,0,284	0/0:5,0:5:15:0,15,168	0/0:35,0:35:99:0,102,1077	0/0:5,0:5:15:0,15,162	0/0:21,0:21:57:0,57,621	1/1:0,5:5:15:163,15,0	0/0:10,0:10:30:0,30,315	0/0:15,0:15:39:0,39,426	0/0:19,0:19:57:0,57,588	0/1:3,1:4:24:24,0,67	0/0:8,0:8:24:0,24,241	0/0:24,0:24:63:0,63,687	0/0:15,0:15:39:0,39,438	0/0:21,0:21:63:0,63,653	0/0:15,0:15:45:0,45,464	0/0:27,0:27:72:0,72,786	0/0:12,0:12:33:0,33,371	0/0:9,0:9:27:0,27,292	0/0:1,0:1:3:0,3,29	0/0:6,0:6:18:0,18,191	0/0:4,0:4:12:0,12,124	0/0:2,0:2:6:0,6,65	0/0:9,0:9:27:0,27,269	1/1:0,1:1:3:31,3,0	0/0:3,0:3:9:0,9,91	0/0:6,0:6:18:0,18,186	0/0:3,0:3:9:0,9,94	0/0:5,0:5:15:0,15,162	0/0:7,0:7:15:0,15,182	0/0:6,0:6:18:0,18,189	0/0:1,0:1:3:0,3,31	0/0:2,0:2:6:0,6,67	0/0:4,0:4:12:0,12,125	0/0:5,0:5:12:0,12,139	0/0:11,0:11:33:0,33,342	0/0:4,0:4:12:0,12,124	0/0:4,0:4:12:0,12,125	0/0:6,0:6:18:0,18,183	0/0:3,0:3:9:0,9,91	0/0:3,0:3:9:0,9,91	0/0:3,0:3:9:0,9,97	0/0:6,0:6:18:0,18,189	0/0:4,0:4:12:0,12,120	0/0:4,0:4:12:0,12,122	0/0:10,0:10:27:0,27,294	0/0:4,0:4:12:0,12,126	0/0:2,0:2:6:0,6,59	0/0:2,0:2:6:0,6,67	0/0:2,0:2:6:0,6,62	0/0:4,0:4:12:0,12,126	0/0:1,0:1:3:0,3,30	0/0:3,0:3:9:0,9,92	0/0:5,0:5:15:0,15,159	0/0:5,0:5:15:0,15,147	0/0:5,0:5:12:0,12,136	1/1:0,6:6:18:195,18,0	0/0:4,0:4:12:0,12,126	0/0:10,0:10:30:0,30,313	0/0:3,0:3:9:0,9,94	0/0:6,0:6:18:0,18,196	0/0:4,0:4:12:0,12,127	1/1:0,8:8:21:235,21,0	0/0:3,0:3:9:0,9,97	0/0:2,0:2:6:0,6,60	0/0:2,0:2:6:0,6,63	1/1:0,2:2:6:63,6,0	0/0:7,0:7:18:0,18,173	1/1:0,2:2:6:63,6,0	0/0:4,0:4:12:0,12,120	0/0:2,0:2:6:0,6,65	1/1:0,10:10:30:314,30,0	0/0:2,0:2:6:0,6,63	0/0:5,0:5:15:0,15,156	0/0:3,0:3:9:0,9,94	./.:.:.:.:.	0/0:2,0:2:6:0,6,65	0/0:6,0:6:18:0,18,192	0/0:6,0:6:18:0,18,181	0/0:7,0:7:21:0,21,224	1/1:0,8:8:24:250,24,0	1/1:0,6:6:18:176,18,0	0/0:7,0:7:21:0,21,225	0/0:5,0:5:12:0,12,141	0/0:7,0:7:21:0,21,217	0/0:6,0:6:18:0,18,179	0/0:3,0:3:9:0,9,95	0/0:6,0:6:18:0,18,183	0/0:4,0:4:12:0,12,121	./.:.:.:.:.	0/0:7,0:7:21:0,21,214	0/0:2,0:2:6:0,6,63	0/0:4,0:4:12:0,12,126	0/0:8,0:8:15:0,15,200	0/0:1,0:1:3:0,3,32	0/0:5,0:5:15:0,15,162	0/0:10,0:10:27:0,27,293	0/0:6,0:6:18:0,18,190	0/0:5,0:5:15:0,15,153	0/0:3,0:3:9:0,9,97	0/0:2,0:2:3:0,3,45	0/0:2,0:2:3:0,3,45	0/0:4,0:4:6:0,6,89	0/0:4,0:4:6:0,6,89	0/0:4,0:4:9:0,9,106	0/0:4,0:4:6:0,6,75	0/0:6,0:6:12:0,12,152	0/0:17,0:17:51:0,51,574
chr2	17381574	.	A	G	7213.43	.	AC=39;AF=0.147;AN=266;BaseQRankSum=2.617;DP=1054;Dels=0.00;FS=5.768;HaplotypeScore=0.1148;InbreedingCoeff=0.6186;MLEAC=38;MLEAF=0.143;MQ=59.63;MQ0=0;MQRankSum=-0.153;QD=28.74;ReadPosRankSum=0.385	GT:AD:DP:GQ:PL	1/1:0,81:81:99:2588,244,0	0/0:26,0:26:69:0,69,745	0/0:12,0:12:36:0,36,367	1/1:0,41:41:99:1294,123,0	0/0:8,0:8:24:0,24,245	0/0:19,0:19:57:0,57,567	0/0:20,0:20:60:0,60,605	0/0:4,0:4:12:0,12,118	0/0:3,0:3:9:0,9,86	0/0:16,0:16:42:0,42,452	0/0:2,0:2:6:0,6,61	0/0:11,0:11:33:0,33,329	0/0:13,0:13:33:0,33,369	./.:.:.:.:.	0/0:20,0:20:57:0,57,602	0/0:33,0:33:99:0,99,998	1/1:0,20:20:60:624,60,0	1/1:0,4:4:12:126,12,0	0/0:13,0:13:30:0,30,344	0/0:17,0:17:51:0,51,503	0/0:5,0:5:15:0,15,163	0/0:21,0:21:63:0,63,630	0/0:17,0:17:51:0,51,509	0/0:21,0:21:57:0,57,621	0/0:4,0:4:9:0,9,94	0/0:21,0:21:63:0,63,636	0/0:13,0:13:39:0,39,389	1/1:0,5:5:15:163,15,0	1/1:0,3:3:9:84,9,0	1/1:0,24:25:72:742,72,0	1/1:0,4:4:12:125,12,0	1/1:0,8:8:24:266,24,0	0/0:32,0:32:90:0,90,943	0/0:5,0:5:15:0,15,154	0/0:12,0:12:36:0,36,371	0/0:7,0:7:21:0,21,221	0/0:19,0:19:57:0,57,573	0/0:8,0:8:24:0,24,239	1/1:0,7:7:21:216,21,0	0/0:1,0:1:3:0,3,33	0/0:5,0:5:15:0,15,164	0/0:19,0:19:57:0,57,572	0/0:11,0:11:27:0,27,303	0/0:16,0:16:42:0,42,438	0/0:17,0:17:51:0,51,511	0/0:22,0:22:60:0,60,633	0/0:12,0:12:30:0,30,330	0/0:6,0:6:18:0,18,181	0/0:4,0:4:12:0,12,121	0/0:7,0:7:18:0,18,190	0/0:2,0:2:6:0,6,61	0/0:4,0:4:12:0,12,122	0/0:2,0:2:6:0,6,61	0/0:3,0:3:9:0,9,92	0/0:6,0:6:18:0,18,180	1/1:0,11:11:33:353,33,0	0/0:4,0:4:12:0,12,122	0/0:6,0:6:18:0,18,178	0/0:2,0:2:6:0,6,61	0/0:4,0:4:12:0,12,118	0/0:1,0:1:3:0,3,28	0/0:3,0:3:9:0,9,91	1/1:0,5:5:15:151,15,0	0/0:5,0:5:15:0,15,148	0/0:5,0:5:15:0,15,151	0/0:1,0:1:3:0,3,31	0/0:4,0:4:9:0,9,104	1/1:0,3:3:9:99,9,0	1/1:0,5:5:15:157,15,0	0/0:2,0:2:6:0,6,60	0/0:2,0:2:6:0,6,62	0/0:2,0:2:6:0,6,59	0/0:3,0:3:9:0,9,90	0/0:1,0:1:3:0,3,28	0/0:4,0:4:9:0,9,92	0/0:1,0:1:3:0,3,32	0/0:2,0:2:6:0,6,63	0/0:1,0:1:3:0,3,32	0/0:2,0:2:6:0,6,62	0/0:1,0:1:3:0,3,28	0/0:2,0:2:6:0,6,57	0/0:4,0:4:12:0,12,113	0/0:5,0:5:15:0,15,161	0/0:2,0:2:6:0,6,65	0/0:5,0:5:15:0,15,153	0/0:8,0:8:24:0,24,245	0/0:3,0:3:9:0,9,88	0/0:7,0:7:21:0,21,209	0/0:1,0:1:3:0,3,32	1/1:0,5:5:15:160,15,0	0/0:1,0:1:3:0,3,32	0/0:5,0:5:15:0,15,153	0/0:7,0:7:21:0,21,215	0/0:1,0:1:3:0,3,29	1/1:0,2:2:6:61,6,0	0/1:5,2:7:44:44,0,135	0/0:7,0:7:21:0,21,208	0/0:4,0:4:12:0,12,118	0/0:2,0:2:6:0,6,57	0/0:2,0:2:6:0,6,61	0/0:7,0:7:21:0,21,216	0/0:1,0:1:3:0,3,32	0/0:7,0:7:18:0,18,196	0/0:3,0:3:9:0,9,94	0/0:2,0:2:6:0,6,60	0/0:8,0:8:24:0,24,237	0/0:7,0:7:21:0,21,216	0/0:4,0:4:12:0,12,117	0/1:1,4:5:17:113,0,17	0/0:7,0:7:21:0,21,206	0/0:7,0:7:18:0,18,195	0/1:1,4:5:18:116,0,18	0/0:1,0:1:3:0,3,31	1/1:0,3:3:9:92,9,0	1/1:0,2:2:6:66,6,0	0/0:2,0:2:6:0,6,58	0/0:3,0:3:9:0,9,96	0/0:4,0:4:12:0,12,122	0/0:3,0:3:9:0,9,91	0/0:4,0:4:12:0,12,118	0/0:7,0:7:21:0,21,205	0/0:7,0:7:21:0,21,213	0/0:2,0:2:6:0,6,59	0/0:1,0:1:3:0,3,32	0/0:9,0:9:27:0,27,258	0/0:1,0:1:3:0,3,31	0/0:6,0:6:18:0,18,182	0/0:3,0:3:6:0,6,75	0/0:2,0:2:6:0,6,61	0/0:3,1:4:9:0,9,89	0/0:4,0:4:6:0,6,89	./.:.:.:.:.	./.:.:.:.:.	0/0:4,0:4:6:0,6,89	./.:.:.:.:.	0/0:1,0:1:3:0,3,31	0/0:21,0:21:63:0,63,705
chr2	17385304	.	G	A	5959.47	.	AC=60;AF=0.227;AN=264;BaseQRankSum=0.044;DP=1116;Dels=0.00;FS=1.894;HaplotypeScore=0.1602;InbreedingCoeff=0.6429;MLEAC=58;MLEAF=0.220;MQ=59.84;MQ0=0;MQRankSum=0.328;QD=24.94;ReadPosRankSum=-0.731	GT:AD:DP:GQ:PL	0/0:55,0:55:99:0,165,1735	0/0:20,0:20:60:0,60,602	0/0:18,0:18:51:0,51,540	0/0:46,0:47:99:0,138,1390	1/1:0,8:8:24:242,24,0	0/0:28,0:28:84:0,84,844	0/0:23,0:23:69:0,69,691	1/1:0,4:4:12:132,12,0	0/1:5,1:6:16:16,0,115	0/0:13,0:13:36:0,36,360	1/1:0,5:5:15:162,15,0	0/0:23,0:23:69:0,69,704	0/0:22,0:22:66:0,66,676	0/0:3,0:3:9:0,9,91	0/0:25,0:25:75:0,75,770	1/1:0,23:23:69:701,69,0	0/0:14,0:14:42:0,42,418	0/1:6,1:7:11:11,0,162	0/0:10,0:10:30:0,30,303	0/0:16,0:16:45:0,45,460	0/0:4,0:4:12:0,12,128	0/0:18,0:18:54:0,54,551	0/0:15,0:15:45:0,45,472	0/0:12,0:12:36:0,36,371	0/0:3,0:3:9:0,9,96	0/0:20,0:20:51:0,51,562	1/1:0,13:13:39:391,39,0	0/0:5,0:5:15:0,15,150	0/0:8,0:8:21:0,21,230	0/0:30,0:30:90:0,90,923	0/0:10,0:10:30:0,30,304	0/0:3,0:3:9:0,9,98	1/1:0,29:29:87:873,87,0	1/1:0,2:2:6:65,6,0	0/0:22,0:22:60:0,60,635	0/0:9,0:9:27:0,27,285	1/1:0,16:16:48:488,48,0	1/1:0,16:16:48:484,48,0	0/0:27,0:27:78:0,78,806	0/1:1,1:2:26:26,0,28	0/1:1,3:4:19:83,0,19	0/0:12,0:12:33:0,33,343	0/0:22,0:22:66:0,66,657	0/0:25,0:25:75:0,75,755	0/0:20,0:20:54:0,54,587	0/0:18,0:18:54:0,54,549	0/0:12,0:12:33:0,33,360	0/0:4,0:4:12:0,12,120	1/1:0,1:1:3:32,3,0	0/0:4,0:4:12:0,12,126	0/0:4,0:4:12:0,12,118	0/0:3,0:3:9:0,9,92	1/1:0,9:9:27:269,27,0	0/0:2,0:2:6:0,6,60	0/0:1,0:1:3:0,3,33	0/0:2,0:2:6:0,6,62	0/0:3,0:3:9:0,9,93	0/0:4,0:4:12:0,12,124	0/0:5,0:5:12:0,12,142	0/0:6,0:6:18:0,18,187	0/0:3,0:3:9:0,9,90	0/0:3,0:3:9:0,9,93	0/0:7,0:7:21:0,21,214	0/0:3,0:3:9:0,9,94	0/0:3,0:3:9:0,9,93	0/0:8,0:9:21:0,21,219	0/0:6,0:6:18:0,18,184	0/0:2,0:2:6:0,6,63	0/0:1,0:1:3:0,3,31	0/1:1,1:2:23:26,0,23	0/0:2,0:2:6:0,6,62	0/0:3,0:3:9:0,9,93	0/0:3,0:3:9:0,9,91	0/0:5,0:5:15:0,15,153	0/0:2,0:2:6:0,6,64	0/0:2,0:2:6:0,6,61	0/0:2,0:2:6:0,6,59	1/1:0,4:4:12:124,12,0	./.:.:.:.:.	1/1:0,2:2:6:63,6,0	0/0:1,0:1:3:0,3,30	0/0:3,0:3:9:0,9,96	0/0:3,0:3:9:0,9,92	0/0:3,0:3:9:0,9,96	1/1:0,5:5:15:149,15,0	0/0:4,0:4:12:0,12,122	1/1:0,7:7:18:205,18,0	0/0:12,0:12:36:0,36,373	1/1:0,3:3:9:93,9,0	0/0:4,0:4:12:0,12,125	1/1:0,1:1:3:29,3,0	0/0:5,0:5:15:0,15,151	0/0:2,0:2:6:0,6,60	0/0:4,0:4:12:0,12,120	0/0:2,0:2:6:0,6,57	0/0:2,0:2:6:0,6,65	0/0:3,0:3:9:0,9,89	0/0:5,0:5:15:0,15,152	0/0:1,0:1:3:0,3,31	0/0:2,0:2:6:0,6,61	0/1:7,1:8:8:8,0,195	0/0:5,0:5:12:0,12,140	0/0:2,0:2:6:0,6,63	0/0:3,0:3:6:0,6,74	./.:.:.:.:.	0/0:2,0:2:6:0,6,63	1/1:0,7:7:21:221,21,0	0/0:10,0:10:30:0,30,300	0/1:1,3:4:17:82,0,17	0/0:5,0:5:12:0,12,135	0/0:5,0:5:15:0,15,155	0/1:1,3:4:18:82,0,18	1/1:0,7:7:21:217,21,0	0/0:4,0:4:12:0,12,122	0/0:1,0:1:3:0,3,32	1/1:0,5:5:15:155,15,0	1/1:0,5:5:15:155,15,0	0/0:5,0:5:15:0,15,156	0/0:2,0:2:6:0,6,59	1/1:0,5:5:15:151,15,0	0/0:6,0:6:18:0,18,182	0/0:5,0:5:15:0,15,158	1/1:0,5:5:15:148,15,0	1/1:0,1:1:3:31,3,0	1/1:0,11:11:33:334,33,0	0/0:5,0:5:15:0,15,147	0/0:4,0:4:12:0,12,126	0/0:2,0:2:6:0,6,59	1/1:0,8:8:24:245,24,0	./.:.:.:.:.	./.:.:.:.:.	0/0:4,0:4:9:0,9,98	0/0:12,0:12:18:0,18,268	0/0:7,0:8:18:0,18,198	0/0:2,0:2:3:0,3,45	./.:.:.:.:.	0/0:23,0:23:69:0,69,711
chr2	17386339	.	C	T	2513.77	.	AC=29;AF=0.111;AN=262;BaseQRankSum=-0.686;DP=1152;Dels=0.00;FS=6.537;HaplotypeScore=0.1405;InbreedingCoeff=0.6359;MLEAC=23;MLEAF=0.088;MQ=59.75;MQ0=0;MQRankSum=1.560;QD=22.65;ReadPosRankSum=0.132	GT:AD:DP:GQ:PL	0/0:54,0:54:99:0,162,1755	0/0:16,0:16:48:0,48,492	0/0:15,0:15:42:0,42,445	0/0:47,0:47:99:0,141,1452	0/0:9,0:9:21:0,21,238	1/1:0,25:25:75:765,75,0	0/0:37,0:37:99:0,111,1132	0/0:7,0:7:21:0,21,209	0/0:3,0:3:9:0,9,96	0/0:24,0:24:72:0,72,767	0/0:2,0:2:6:0,6,62	0/0:8,0:8:24:0,24,244	1/1:0,14:14:42:426,42,0	0/1:1,3:4:20:80,0,20	1/1:0,16:16:48:495,48,0	0/0:21,0:21:57:0,57,615	0/0:12,0:12:36:0,36,376	0/1:9,1:10:1:1,0,262	0/0:13,0:13:36:0,36,389	0/0:12,0:12:36:0,36,367	0/0:5,0:5:15:0,15,163	0/0:24,0:24:66:0,66,676	0/0:22,0:22:66:0,66,695	0/0:21,0:21:60:0,60,636	0/0:7,0:7:21:0,21,228	0/0:28,0:28:78:0,78,811	0/0:14,0:14:39:0,39,428	0/0:5,0:5:15:0,15,155	0/0:4,0:4:12:0,12,116	0/0:34,0:34:99:0,99,1047	0/0:5,0:5:15:0,15,159	0/0:4,0:4:12:0,12,122	0/0:26,0:26:72:0,72,758	0/0:4,0:4:12:0,12,134	0/0:16,0:16:48:0,48,488	0/0:2,0:2:6:0,6,59	0/0:19,0:19:51:0,51,565	0/0:13,0:13:39:0,39,416	0/0:22,0:22:60:0,60,655	0/0:5,0:5:15:0,15,160	0/0:6,0:6:18:0,18,184	0/0:13,0:13:36:0,36,372	0/0:16,0:16:42:0,42,452	0/0:21,0:21:63:0,63,649	0/0:10,0:10:30:0,30,318	0/0:25,0:25:72:0,72,762	0/0:16,0:16:48:0,48,506	0/0:9,0:9:27:0,27,275	0/0:4,0:4:12:0,12,125	0/0:11,0:11:27:0,27,312	0/0:4,0:4:12:0,12,124	1/1:0,1:1:3:32,3,0	0/0:4,0:4:12:0,12,129	0/0:4,0:4:12:0,12,122	0/0:8,0:8:24:0,24,241	0/1:6,1:7:11:11,0,165	0/0:3,0:3:9:0,9,96	0/0:7,0:7:18:0,18,203	0/0:5,0:5:15:0,15,159	0/0:3,0:3:9:0,9,95	1/1:0,3:3:9:94,9,0	1/1:0,4:4:12:124,12,0	0/0:9,0:9:15:0,15,185	1/1:0,3:3:9:97,9,0	0/0:8,0:8:21:0,21,239	1/1:0,4:4:12:122,12,0	0/0:9,0:9:27:0,27,284	0/0:7,0:7:21:0,21,221	0/0:1,0:1:3:0,3,33	0/0:2,0:2:6:0,6,64	0/0:5,0:5:12:0,12,135	0/0:3,0:3:9:0,9,97	0/0:1,0:1:3:0,3,32	0/0:7,0:7:21:0,21,222	0/0:8,0:8:24:0,24,254	0/0:8,0:8:24:0,24,239	0/0:10,0:10:27:0,27,303	0/0:6,0:6:15:0,15,159	./.:.:.:.:.	0/0:3,0:3:9:0,9,97	./.:.:.:.:.	0/0:4,0:4:12:0,12,125	0/0:3,0:3:9:0,9,92	0/0:5,0:5:15:0,15,157	0/0:3,0:3:9:0,9,96	0/0:4,0:4:12:0,12,123	0/0:4,0:4:9:0,9,110	./.:.:.:.:.	0/0:7,0:7:18:0,18,204	0/0:3,0:3:6:0,6,57	0/0:3,0:3:9:0,9,94	0/0:4,0:4:12:0,12,127	1/1:0,3:3:9:92,9,0	1/1:0,4:4:12:121,12,0	0/0:2,0:2:6:0,6,61	0/0:6,0:6:18:0,18,184	0/0:2,0:2:6:0,6,61	0/0:1,0:1:3:0,3,32	0/0:1,0:1:3:0,3,32	1/1:0,2:2:6:53,6,0	1/1:0,2:2:6:63,6,0	./.:.:.:.:.	1/1:0,9:9:27:269,27,0	0/0:4,0:4:9:0,9,111	0/0:2,0:2:6:0,6,63	0/0:5,0:5:15:0,15,135	0/0:5,0:5:15:0,15,158	0/0:3,0:3:6:0,6,76	0/0:3,0:3:9:0,9,97	0/0:5,0:5:15:0,15,154	0/0:11,0:11:27:0,27,302	0/0:3,0:3:9:0,9,98	0/0:6,0:6:15:0,15,167	0/0:11,0:11:33:0,33,336	0/0:4,0:4:12:0,12,125	0/0:5,0:5:15:0,15,161	0/0:5,0:5:15:0,15,163	0/0:9,0:9:27:0,27,275	0/0:6,0:6:12:0,12,152	0/0:3,0:3:9:0,9,95	0/0:8,0:8:24:0,24,242	0/0:5,0:5:15:0,15,152	0/0:7,0:7:15:0,15,183	0/0:6,0:6:18:0,18,189	0/0:7,0:7:21:0,21,222	0/0:5,0:5:15:0,15,160	0/0:3,0:3:9:0,9,96	0/0:4,0:4:9:0,9,92	0/0:5,0:5:15:0,15,153	0/0:3,0:4:6:0,6,75	0/0:2,0:2:3:0,3,45	0/0:4,0:4:9:0,9,107	0/0:3,0:3:6:0,6,76	./.:.:.:.:.	./.:.:.:.:.	0/0:4,0:4:6:0,6,89	0/0:16,0:16:48:0,48,540
chr2	17386678	.	T	C	6976.03	.	AC=37;AF=0.139;AN=266;BaseQRankSum=-2.389;DP=1277;Dels=0.00;FS=1.107;HaplotypeScore=0.2866;InbreedingCoeff=0.5399;MLEAC=35;MLEAF=0.132;MQ=59.65;MQ0=0;MQRankSum=-2.176;QD=25.09;ReadPosRankSum=-0.395	GT:AD:DP:GQ:PL	1/1:0,58:58:99:1807,174,0	0/0:18,0:18:54:0,54,568	0/0:22,0:22:66:0,66,712	1/1:0,54:54:99:1631,162,0	0/0:9,0:9:27:0,27,292	0/0:21,0:21:63:0,63,676	0/0:23,0:23:63:0,63,689	0/0:7,0:7:18:0,18,190	0/0:7,0:7:21:0,21,217	0/0:23,0:23:66:0,66,678	0/0:3,0:3:9:0,9,97	0/0:27,0:27:78:0,78,830	0/0:21,0:21:60:0,60,643	0/0:3,0:3:9:0,9,96	0/0:21,0:21:60:0,60,645	0/0:25,0:26:75:0,75,792	1/1:0,26:26:69:756,69,0	0/1:3,4:7:74:109,0,74	0/0:14,0:14:36:0,36,402	0/0:16,0:16:45:0,45,489	0/0:2,0:2:6:0,6,65	0/0:30,0:30:84:0,84,884	0/0:17,0:17:51:0,51,543	0/0:33,0:33:99:0,99,1027	0/0:6,0:6:18:0,18,191	0/0:35,0:35:99:0,99,1054	0/0:16,0:16:45:0,45,492	1/1:0,4:4:12:122,12,0	0/1:2,3:5:50:71,0,50	1/1:0,23:23:63:673,63,0	1/1:0,6:6:18:189,18,0	1/1:0,4:4:9:96,9,0	0/0:32,0:32:96:0,96,1001	0/0:3,0:3:9:0,9,92	0/0:18,0:18:48:0,48,537	0/0:7,0:7:21:0,21,221	0/0:28,0:28:78:0,78,855	0/0:20,0:20:51:0,51,554	1/1:0,16:16:42:469,42,0	0/0:3,0:3:9:0,9,98	0/1:3,1:4:20:20,0,85	0/0:17,0:17:45:0,45,508	0/0:14,0:14:39:0,39,429	0/0:25,0:25:72:0,72,778	0/0:28,0:28:84:0,84,881	0/0:19,0:19:54:0,54,565	0/0:13,0:13:36:0,36,400	0/1:9,1:10:2:2,0,262	0/0:3,0:3:9:0,9,95	0/0:8,0:8:24:0,24,245	0/0:4,0:4:12:0,12,125	0/0:2,0:2:6:0,6,61	0/0:5,0:5:15:0,15,158	0/0:3,0:3:9:0,9,94	0/0:7,0:7:21:0,21,221	0/1:2,5:7:40:133,0,40	0/0:4,0:4:12:0,12,131	0/0:11,0:11:30:0,30,332	0/0:5,0:5:12:0,12,139	0/0:6,0:6:18:0,18,192	0/0:3,0:3:9:0,9,97	0/0:2,0:2:6:0,6,65	1/1:0,9:9:24:261,24,0	0/0:6,0:6:18:0,18,189	0/0:6,0:6:15:0,15,166	0/0:5,0:5:15:0,15,160	0/0:6,0:6:18:0,18,188	1/1:0,2:2:6:61,6,0	1/1:0,2:2:6:67,6,0	0/0:3,0:3:9:0,9,93	0/0:1,0:1:3:0,3,31	0/0:3,0:3:9:0,9,97	0/0:3,0:3:9:0,9,95	0/0:1,0:1:3:0,3,33	0/0:2,0:2:6:0,6,63	0/0:7,0:7:21:0,21,222	0/0:3,0:3:9:0,9,97	0/0:2,0:2:6:0,6,65	0/0:1,0:1:3:0,3,28	0/0:7,0:7:15:0,15,183	0/0:2,0:2:6:0,6,63	0/0:3,0:3:9:0,9,92	0/0:4,0:4:12:0,12,128	0/0:5,0:5:12:0,12,139	0/0:2,0:2:6:0,6,64	0/0:8,0:8:24:0,24,245	0/0:5,0:5:15:0,15,159	0/0:11,0:11:33:0,33,344	0/0:4,0:4:12:0,12,129	0/1:1,8:9:4:223,0,4	0/0:5,0:5:15:0,15,164	0/0:5,0:5:15:0,15,156	0/0:7,0:7:21:0,21,221	0/0:4,0:4:12:0,12,122	1/1:0,2:2:6:65,6,0	0/1:4,1:5:17:17,0,111	0/0:3,0:3:9:0,9,100	0/0:5,0:5:15:0,15,160	0/0:5,0:5:12:0,12,142	0/0:4,0:4:12:0,12,126	0/0:5,0:5:15:0,15,161	0/0:3,0:3:9:0,9,92	0/0:5,0:5:15:0,15,162	0/0:1,0:1:3:0,3,31	0/0:2,0:2:6:0,6,67	0/0:9,0:9:27:0,27,284	0/0:4,0:4:12:0,12,130	0/0:8,0:8:24:0,24,252	0/1:2,5:7:42:132,0,42	0/0:15,0:15:45:0,45,473	0/0:7,0:7:18:0,18,204	0/1:2,4:6:45:105,0,45	0/0:14,0:14:36:0,36,403	1/1:0,8:8:24:243,24,0	1/1:0,4:4:12:126,12,0	0/0:7,0:7:21:0,21,224	0/0:8,0:8:24:0,24,256	0/0:2,0:2:6:0,6,61	0/0:7,0:7:21:0,21,219	0/0:3,0:3:9:0,9,95	0/0:9,0:9:27:0,27,284	0/0:4,0:4:12:0,12,113	0/0:6,0:6:18:0,18,193	0/0:1,0:1:3:0,3,32	0/0:4,0:4:12:0,12,128	0/0:5,0:5:15:0,15,158	0/0:5,0:5:12:0,12,143	0/0:1,0:1:3:0,3,32	0/0:5,0:5:9:0,9,121	./.:.:.:.:.	./.:.:.:.:.	0/0:4,0:4:6:0,6,76	./.:.:.:.:.	0/0:2,0:2:6:0,6,65	0/0:2,0:2:3:0,3,45	./.:.:.:.:.	0/0:23,0:23:69:0,69,774
chr2	17387432	.	A	G	17517	.	AC=154;AF=0.597;AN=258;BaseQRankSum=-2.631;DP=1047;Dels=0.00;FS=0.996;HaplotypeScore=0.2522;InbreedingCoeff=0.7529;MLEAC=157;MLEAF=0.609;MQ=58.92;MQ0=9;MQRankSum=1.827;QD=28.34;ReadPosRankSum=-0.624	GT:AD:DP:GQ:PL	0/0:59,0:59:99:0,177,1918	1/1:0,30:30:90:924,90,0	1/1:0,20:20:60:624,60,0	0/0:36,0:36:99:0,108,1123	1/1:0,14:14:42:444,42,0	1/1:0,19:19:57:604,57,0	1/1:0,9:9:27:272,27,0	1/1:0,4:4:12:128,12,0	0/0:1,0:1:3:0,3,29	1/1:4,19:23:57:583,57,0	1/1:0,2:2:6:61,6,0	0/0:11,0:11:30:0,30,322	0/0:14,0:14:36:0,36,395	./.:.:.:.:.	0/0:17,0:17:48:0,48,511	1/1:0,23:23:69:735,69,0	0/0:15,0:15:36:0,36,390	0/0:2,0:2:6:0,6,64	1/1:2,7:9:21:212,21,0	1/1:0,9:9:27:277,27,0	1/1:0,1:1:3:34,3,0	1/1:0,23:23:66:702,66,0	1/1:1,22:23:63:674,63,0	0/0:33,0:33:90:0,90,988	1/1:0,2:2:6:65,6,0	1/1:0,13:13:39:397,39,0	1/1:0,19:20:54:577,54,0	0/0:5,0:5:15:0,15,167	0/0:2,0:2:6:0,6,68	0/0:27,0:27:60:0,60,661	0/0:7,0:7:21:0,21,224	0/0:1,0:1:3:0,3,32	1/1:0,25:25:75:783,75,0	0/1:1,2:3:21:54,0,21	1/1:2,11:13:30:330,30,0	1/1:0,1:1:3:30,3,0	1/1:0,22:22:60:646,60,0	1/1:0,15:15:39:440,39,0	0/0:12,0:12:36:0,36,387	1/1:0,2:2:6:66,6,0	1/1:0,2:2:6:64,6,0	1/1:0,11:11:33:347,33,0	1/1:4,22:26:60:646,60,0	0/0:13,0:13:39:0,39,412	0/0:17,0:17:45:0,45,506	1/1:0,25:25:75:781,75,0	1/1:0,10:10:30:314,30,0	0/0:6,0:6:18:0,18,192	1/1:0,5:5:15:158,15,0	1/1:0,2:2:6:63,6,0	1/1:0,4:4:12:126,12,0	0/0:3,0:3:3:0,3,32	1/1:0,9:9:27:269,27,0	1/1:0,4:4:12:123,12,0	0/0:4,0:4:12:0,12,130	0/0:1,0:1:3:0,3,32	1/1:0,2:2:6:67,6,0	0/0:9,0:9:27:0,27,278	1/1:0,3:3:9:97,9,0	0/0:5,0:5:12:0,12,135	0/0:6,0:6:18:0,18,189	0/0:5,0:5:15:0,15,160	0/0:4,0:4:12:0,12,119	0/0:7,0:7:21:0,21,218	1/1:0,6:6:18:195,18,0	0/0:6,0:6:18:0,18,186	1/1:0,5:5:15:159,15,0	0/0:8,0:8:24:0,24,260	0/0:2,0:2:6:0,6,63	./.:.:.:.:.	1/1:0,3:3:9:89,9,0	1/1:0,2:2:6:66,6,0	1/1:0,1:1:3:32,3,0	1/1:0,2:2:6:67,6,0	1/1:0,5:5:15:158,15,0	./.:.:.:.:.	0/0:3,0:3:9:0,9,89	1/1:0,3:3:9:93,9,0	0/0:2,0:2:6:0,6,64	1/1:0,6:6:18:194,18,0	1/1:0,4:4:12:125,12,0	1/1:0,4:4:12:130,12,0	0/1:3,2:5:47:47,0,82	1/1:0,8:8:24:258,24,0	1/1:0,1:1:3:32,3,0	./.:.:.:.:.	1/1:1,7:8:21:217,21,0	0/1:1,5:6:15:140,0,15	1/1:0,7:7:21:219,21,0	0/0:5,0:5:15:0,15,161	1/1:0,3:3:9:93,9,0	1/1:0,4:4:12:133,12,0	0/0:1,0:1:3:0,3,31	0/0:1,0:1:3:0,3,28	0/0:4,0:4:12:0,12,125	1/1:0,4:4:12:123,12,0	1/1:0,5:5:15:154,15,0	1/1:0,5:5:12:142,12,0	1/1:0,1:1:3:31,3,0	./.:.:.:.:.	0/0:2,0:2:6:0,6,57	0/0:3,0:3:9:0,9,97	0/0:5,0:5:15:0,15,157	1/1:0,3:3:9:98,9,0	./.:.:.:.:.	1/1:0,3:3:9:91,9,0	1/1:0,4:4:12:124,12,0	1/1:0,7:7:21:216,21,0	0/0:1,0:1:3:0,3,32	1/1:0,8:8:24:256,24,0	1/1:0,6:6:18:195,18,0	0/0:1,0:1:3:0,3,31	1/1:0,13:13:39:406,39,0	0/1:7,1:8:7:7,0,194	0/0:4,0:4:12:0,12,121	1/1:0,6:6:15:167,15,0	1/1:0,3:3:9:95,9,0	1/1:0,4:4:12:125,12,0	0/0:4,0:4:12:0,12,128	1/1:0,2:2:6:66,6,0	0/0:10,0:10:30:0,30,319	0/0:9,0:9:27:0,27,281	1/1:0,4:4:12:121,12,0	1/1:0,2:2:6:62,6,0	1/1:0,3:3:9:95,9,0	1/1:0,2:2:6:60,6,0	0/0:1,0:1:3:0,3,28	0/0:5,0:5:15:0,15,158	1/1:0,3:3:9:95,9,0	./.:.:.:.:.	1/1:0,1:1:3:31,3,0	0/0:1,0:1:3:0,3,32	1/1:0,5:5:9:121,9,0	1/1:0,5:5:9:120,9,0	./.:.:.:.:.	0/0:5,0:5:9:0,9,121	0/0:24,0:24:69:0,69,771
chr2	17387438	.	G	A	724.63	.	AC=16;AF=0.062;AN=258;BaseQRankSum=-1.934;DP=1034;Dels=0.00;FS=0.704;HaplotypeScore=0.2758;InbreedingCoeff=0.4690;MLEAC=11;MLEAF=0.043;MQ=58.87;MQ0=9;MQRankSum=1.259;QD=24.15;ReadPosRankSum=-0.733	GT:AD:DP:GQ:PL	0/0:60,0:60:99:0,177,1885	0/0:28,0:28:84:0,84,904	0/0:21,0:21:63:0,63,663	0/0:34,0:34:99:0,102,1053	0/0:14,0:14:42:0,42,440	0/0:20,0:20:60:0,60,617	0/0:10,0:10:30:0,30,323	0/0:3,0:3:9:0,9,99	0/0:1,0:1:3:0,3,22	0/0:23,0:23:57:0,57,599	0/0:1,0:1:3:0,3,32	0/0:11,0:11:33:0,33,361	0/0:15,0:15:42:0,42,450	./.:.:.:.:.	0/0:17,0:17:48:0,48,513	0/0:22,0:22:66:0,66,709	0/0:18,0:18:45:0,45,475	0/0:2,0:2:6:0,6,62	0/0:8,0:8:18:0,18,187	0/0:10,0:10:27:0,27,294	0/0:1,0:1:3:0,3,31	0/0:21,0:21:63:0,63,669	0/0:24,0:24:63:0,63,666	0/0:32,0:32:90:0,90,965	1/1:0,2:2:6:63,6,0	0/0:14,0:14:42:0,42,449	0/0:20,0:20:57:0,57,613	0/0:5,0:5:15:0,15,173	0/0:2,0:2:6:0,6,68	0/0:29,0:29:66:0,66,726	0/0:5,0:5:15:0,15,154	0/0:3,0:3:9:0,9,97	0/0:25,0:25:75:0,75,794	0/0:2,0:2:6:0,6,69	0/0:14,0:14:33:0,33,367	1/1:0,1:1:3:31,3,0	0/0:21,0:21:57:0,57,633	0/0:15,0:15:39:0,39,436	0/0:11,0:11:33:0,33,354	0/0:2,0:2:6:0,6,66	0/0:2,0:2:6:0,6,66	0/0:11,0:11:33:0,33,353	0/0:28,0:28:57:0,57,616	0/0:14,0:14:42:0,42,445	0/0:17,0:17:48:0,48,523	0/0:23,0:23:69:0,69,719	0/0:11,0:11:33:0,33,344	0/0:5,0:5:15:0,15,167	0/0:5,0:5:15:0,15,153	0/0:2,0:2:6:0,6,61	0/0:3,0:3:9:0,9,94	0/0:3,0:3:3:0,3,32	0/0:9,0:9:27:0,27,277	0/0:4,0:4:12:0,12,131	0/0:4,0:4:12:0,12,128	0/0:2,0:2:6:0,6,63	0/0:2,0:2:6:0,6,61	0/0:9,0:9:27:0,27,278	0/0:3,0:3:9:0,9,95	0/0:5,0:5:9:0,9,108	0/0:6,0:6:18:0,18,186	0/0:6,0:6:18:0,18,191	0/0:3,0:3:9:0,9,98	0/0:7,0:7:21:0,21,226	0/0:6,0:6:18:0,18,188	0/0:6,0:6:18:0,18,189	0/0:5,0:5:15:0,15,156	0/0:8,0:8:24:0,24,249	0/0:2,0:2:6:0,6,61	0/0:1,0:1:3:0,3,26	0/0:2,0:2:6:0,6,61	0/0:2,0:2:6:0,6,62	0/0:1,0:1:3:0,3,32	0/0:2,0:2:6:0,6,58	0/0:3,0:3:9:0,9,99	./.:.:.:.:.	0/0:3,0:3:9:0,9,97	0/0:3,0:3:9:0,9,94	0/0:2,0:2:6:0,6,68	0/0:6,0:6:18:0,18,192	0/0:4,0:4:12:0,12,126	0/0:4,0:4:12:0,12,130	0/0:5,0:5:15:0,15,167	0/0:6,0:6:18:0,18,195	0/0:1,0:1:3:0,3,34	1/1:0,1:1:3:30,3,0	0/0:8,0:8:21:0,21,225	0/0:5,0:5:15:0,15,163	0/0:7,0:7:21:0,21,215	0/0:5,0:5:15:0,15,169	0/0:2,0:2:6:0,6,58	1/1:0,4:4:12:123,12,0	0/0:1,0:1:3:0,3,32	0/0:1,0:1:3:0,3,33	0/0:4,0:4:12:0,12,130	1/1:0,3:3:9:97,9,0	0/0:4,0:4:12:0,12,127	1/1:0,4:4:12:127,12,0	0/0:1,0:1:3:0,3,31	./.:.:.:.:.	0/0:2,0:2:6:0,6,51	0/0:3,0:3:9:0,9,95	0/0:5,0:5:15:0,15,155	0/0:3,0:3:9:0,9,97	./.:.:.:.:.	0/0:2,0:2:6:0,6,55	0/0:2,0:2:6:0,6,70	0/0:6,0:6:18:0,18,186	./.:.:.:.:.	1/1:0,9:9:27:277,27,0	1/1:0,6:6:18:187,18,0	./.:.:.:.:.	0/0:14,0:14:42:0,42,438	0/0:7,0:7:21:0,21,219	0/0:3,0:3:9:0,9,97	0/0:6,0:6:15:0,15,173	0/0:3,0:3:9:0,9,92	0/0:4,0:4:12:0,12,127	0/0:6,0:6:18:0,18,185	0/0:2,0:2:6:0,6,66	0/0:10,0:10:30:0,30,318	0/0:8,0:8:24:0,24,254	0/0:4,0:4:12:0,12,121	0/0:1,0:1:3:0,3,32	0/0:4,0:4:12:0,12,122	0/0:3,0:3:6:0,6,77	0/0:1,0:1:3:0,3,33	0/0:5,0:5:15:0,15,158	0/0:3,0:3:9:0,9,97	./.:.:.:.:.	0/0:1,0:1:3:0,3,32	0/0:1,0:1:3:0,3,32	0/0:5,0:5:9:0,9,121	0/0:5,0:5:9:0,9,122	./.:.:.:.:.	0/0:5,0:5:9:0,9,121	0/0:22,0:22:63:0,63,709
chr2	17387459	.	T	G	13920.6	.	AC=150;AF=0.605;AN=248;BaseQRankSum=-0.737;DP=891;Dels=0.00;FS=8.282;HaplotypeScore=0.0985;InbreedingCoeff=0.7101;MLEAC=150;MLEAF=0.605;MQ=58.60;MQ0=10;MQRankSum=-0.609;QD=27.19;ReadPosRankSum=-1.606	GT:AD:DP:GQ:PL	0/0:56,0:56:99:0,168,1735	1/1:0,25:25:72:754,72,0	1/1:0,17:17:51:523,51,0	0/0:30,1:31:90:0,90,905	1/1:0,8:8:24:240,24,0	1/1:0,16:16:48:482,48,0	1/1:0,10:10:27:286,27,0	1/1:0,3:3:9:96,9,0	./.:.:.:.:.	1/1:0,22:22:54:565,54,0	./.:.:.:.:.	0/0:11,0:11:30:0,30,326	0/0:16,0:16:42:0,42,454	./.:.:.:.:.	0/0:11,1:12:33:0,33,331	1/1:0,16:16:48:495,48,0	0/0:13,6:19:39:0,39,407	0/0:1,0:1:3:0,3,33	1/1:0,8:8:18:176,18,0	1/1:0,9:9:21:236,21,0	./.:.:.:.:.	1/1:0,19:19:57:576,57,0	1/1:0,21:21:57:583,57,0	0/0:25,1:26:72:0,72,752	1/1:0,1:1:3:31,3,0	1/1:0,15:15:45:476,45,0	1/1:0,15:15:45:469,45,0	0/0:4,0:4:12:0,12,126	0/0:1,0:1:3:0,3,33	0/0:20,4:24:57:0,57,594	0/0:4,0:4:12:0,12,131	0/0:4,0:4:12:0,12,130	1/1:0,17:17:51:512,51,0	1/1:0,2:2:6:65,6,0	1/1:0,11:11:27:276,27,0	1/1:0,1:1:3:33,3,0	1/1:0,20:20:57:583,57,0	1/1:0,11:11:27:303,27,0	0/0:11,0:11:33:0,33,337	1/1:0,2:2:6:64,6,0	1/1:0,3:3:9:94,9,0	1/1:0,6:6:18:189,18,0	1/1:0,26:26:54:599,54,0	0/0:14,0:14:42:0,42,436	0/0:10,0:10:30:0,30,304	1/1:0,23:23:69:697,69,0	1/1:0,9:9:27:279,27,0	0/0:6,0:6:18:0,18,191	1/1:0,3:3:9:89,9,0	1/1:0,2:2:6:59,6,0	1/1:0,4:4:12:124,12,0	0/0:1,2:3:3:0,3,31	1/1:0,7:7:21:205,21,0	1/1:0,4:4:12:128,12,0	0/0:4,0:4:12:0,12,124	0/0:1,0:1:3:0,3,32	1/1:0,1:1:3:31,3,0	0/0:9,0:9:27:0,27,277	1/1:0,1:1:3:30,3,0	0/0:4,0:4:6:0,6,76	0/0:6,0:6:18:0,18,189	0/0:5,0:5:15:0,15,158	0/0:3,0:3:9:0,9,92	0/0:5,0:5:15:0,15,152	1/1:0,5:5:15:154,15,0	0/0:5,0:5:15:0,15,150	1/1:0,5:5:15:152,15,0	0/0:5,0:5:15:0,15,158	0/0:2,0:2:6:0,6,67	1/1:0,1:1:3:32,3,0	1/1:0,2:2:6:65,6,0	1/1:0,2:2:3:30,3,0	1/1:0,1:1:3:30,3,0	./.:.:.:.:.	1/1:0,3:3:9:89,9,0	./.:.:.:.:.	0/0:2,0:2:6:0,6,60	1/1:0,4:4:12:129,12,0	0/0:1,0:1:3:0,3,30	1/1:0,4:4:12:120,12,0	1/1:0,2:2:6:59,6,0	1/1:0,2:2:6:59,6,0	0/1:2,2:4:51:57,0,51	1/1:0,4:4:12:118,12,0	./.:.:.:.:.	0/1:1,1:2:23:25,0,23	1/1:0,8:8:18:181,18,0	0/1:1,3:4:20:84,0,20	1/1:0,6:6:18:181,18,0	0/0:4,0:4:12:0,12,132	1/1:0,1:1:3:30,3,0	1/1:0,1:1:3:30,3,0	0/0:2,0:2:6:0,6,60	0/0:1,0:1:3:0,3,30	0/0:3,0:3:9:0,9,91	1/1:0,2:2:6:65,6,0	1/1:0,4:4:12:128,12,0	1/1:0,3:3:9:91,9,0	1/1:0,1:1:3:30,3,0	./.:.:.:.:.	0/0:1,0:1:3:0,3,31	0/0:3,0:3:9:0,9,92	0/0:5,0:5:15:0,15,156	1/1:0,1:1:3:30,3,0	./.:.:.:.:.	1/1:0,2:2:6:58,6,0	1/1:0,4:4:12:136,12,0	1/1:0,6:6:18:184,18,0	./.:.:.:.:.	1/1:0,10:10:27:290,27,0	1/1:0,5:5:15:151,15,0	./.:.:.:.:.	1/1:0,12:12:36:359,36,0	0/1:5,1:6:12:12,0,128	0/0:2,0:2:6:0,6,63	1/1:0,6:6:15:172,15,0	1/1:0,2:2:6:59,6,0	1/1:0,3:3:9:94,9,0	0/0:5,0:5:15:0,15,153	1/1:0,1:1:3:30,3,0	0/0:7,0:7:21:0,21,211	0/0:8,0:8:24:0,24,248	1/1:0,3:3:9:88,9,0	1/1:0,1:1:3:30,3,0	1/1:0,4:4:12:118,12,0	1/1:1,3:4:6:76,6,0	0/0:2,0:2:6:0,6,59	0/0:3,0:3:9:0,9,94	1/1:0,3:3:9:94,9,0	./.:.:.:.:.	1/1:0,1:1:3:30,3,0	0/0:1,0:1:3:0,3,31	1/1:0,4:4:9:105,9,0	1/1:0,5:5:9:122,9,0	./.:.:.:.:.	0/0:5,0:5:9:0,9,121	0/0:22,0:22:66:0,66,750
chr2	17387557	.	A	C	1891.73	.	AC=24;AF=0.093;AN=258;BaseQRankSum=0.042;DP=867;Dels=0.00;FS=0.460;HaplotypeScore=0.0616;InbreedingCoeff=0.5392;MLEAC=19;MLEAF=0.074;MQ=59.72;MQ0=1;MQRankSum=1.219;QD=27.02;ReadPosRankSum=-1.198	GT:AD:DP:GQ:PL	0/0:45,0:45:99:0,132,1404	0/0:19,0:19:51:0,51,564	0/0:27,0:27:81:0,81,823	0/0:29,0:29:87:0,87,915	0/0:13,0:13:33:0,33,360	0/0:17,0:17:48:0,48,509	0/0:14,0:14:42:0,42,434	./.:.:.:.:.	./.:.:.:.:.	0/0:14,0:14:42:0,42,434	0/0:1,0:1:3:0,3,32	0/0:12,0:12:36:0,36,371	1/1:0,22:22:66:686,66,0	1/1:0,1:1:3:32,3,0	1/1:0,17:17:51:529,51,0	0/0:16,0:16:45:0,45,478	0/0:6,0:6:18:0,18,189	0/0:1,0:1:3:0,3,33	0/0:2,0:2:6:0,6,63	0/0:3,0:3:9:0,9,92	0/0:2,0:2:6:0,6,64	0/0:18,0:18:42:0,42,493	0/0:14,0:14:33:0,33,388	0/0:18,0:18:48:0,48,529	0/0:2,0:2:6:0,6,67	0/0:18,0:18:51:0,51,534	0/0:19,0:19:57:0,57,599	0/0:7,0:7:21:0,21,228	0/0:1,0:1:3:0,3,32	0/0:17,0:17:45:0,45,501	0/0:5,0:5:15:0,15,162	0/0:4,0:4:12:0,12,132	0/0:11,0:11:30:0,30,330	0/0:2,0:2:6:0,6,63	0/0:12,0:12:30:0,30,342	0/0:3,0:3:9:0,9,95	0/0:19,0:19:57:0,57,581	0/0:2,0:2:6:0,6,61	0/0:3,0:3:9:0,9,96	0/0:2,0:2:6:0,6,67	0/0:2,0:2:6:0,6,65	0/0:10,0:10:30:0,30,314	0/0:15,0:15:45:0,45,469	0/0:12,0:12:33:0,33,369	0/0:11,0:11:33:0,33,337	0/0:23,0:23:48:0,48,581	0/0:11,0:11:30:0,30,327	0/0:4,0:4:12:0,12,134	0/0:3,0:3:9:0,9,97	0/0:2,0:2:6:0,6,63	0/0:3,0:3:9:0,9,86	0/0:4,0:4:12:0,12,130	0/0:5,0:5:15:0,15,158	0/0:2,0:2:3:0,3,31	0/0:5,0:5:15:0,15,160	0/0:1,0:1:3:0,3,32	0/0:5,0:5:15:0,15,158	0/0:9,0:9:27:0,27,282	0/0:3,0:3:9:0,9,92	0/0:10,0:10:30:0,30,315	1/1:0,8:8:21:215,21,0	1/1:0,2:2:6:61,6,0	0/0:2,0:2:6:0,6,63	1/1:0,9:9:27:287,27,0	0/0:8,0:8:24:0,24,243	1/1:0,2:2:6:63,6,0	./.:.:.:.:.	0/0:9,0:9:27:0,27,281	0/0:7,0:7:21:0,21,223	./.:.:.:.:.	0/0:4,0:4:9:0,9,106	0/0:3,0:3:9:0,9,89	0/0:3,0:3:9:0,9,93	./.:.:.:.:.	0/0:2,0:2:6:0,6,63	0/0:4,0:4:12:0,12,119	0/0:3,0:3:9:0,9,100	0/0:2,0:2:6:0,6,65	0/0:1,0:1:3:0,3,34	0/0:5,0:5:12:0,12,141	0/0:2,0:2:6:0,6,57	0/0:2,0:2:6:0,6,63	0/0:2,0:2:6:0,6,67	0/0:8,0:8:24:0,24,252	0/0:7,0:7:21:0,21,221	0/0:3,0:3:9:0,9,89	0/0:5,0:5:15:0,15,156	0/0:6,0:7:18:0,18,189	0/0:4,0:4:12:0,12,126	0/0:4,0:4:12:0,12,132	0/0:2,0:2:6:0,6,63	0/0:4,0:4:12:0,12,125	1/1:0,2:2:6:67,6,0	./.:.:.:.:.	0/0:1,0:1:3:0,3,33	0/0:4,0:4:12:0,12,126	0/0:5,0:5:15:0,15,155	0/0:5,0:5:15:0,15,158	0/0:2,0:2:6:0,6,65	1/1:0,2:2:6:63,6,0	1/1:0,2:2:6:66,6,0	1/1:0,2:2:6:66,6,0	1/1:0,1:1:3:32,3,0	0/0:2,0:2:6:0,6,63	./.:.:.:.:.	0/0:6,0:6:18:0,18,187	0/0:3,0:3:9:0,9,97	0/0:6,0:6:18:0,18,184	0/0:2,0:2:6:0,6,61	0/0:5,0:5:15:0,15,152	0/0:5,0:5:15:0,15,156	0/0:2,0:2:6:0,6,63	0/0:3,0:3:9:0,9,92	0/0:7,0:7:21:0,21,225	0/0:2,0:2:6:0,6,63	0/0:6,0:6:15:0,15,161	0/0:2,0:2:6:0,6,61	0/0:2,0:2:6:0,6,63	0/0:2,0:2:6:0,6,65	0/0:2,0:2:6:0,6,65	0/0:9,0:9:27:0,27,288	0/0:5,0:5:12:0,12,140	0/0:3,0:3:9:0,9,92	0/0:4,0:4:12:0,12,130	0/0:8,0:8:24:0,24,243	0/0:1,0:1:3:0,3,31	0/0:4,0:4:12:0,12,122	0/0:3,0:3:9:0,9,95	0/0:2,0:2:6:0,6,63	0/0:2,0:2:3:0,3,45	0/0:2,0:2:3:0,3,45	0/0:6,0:6:18:0,18,186	0/0:6,0:6:12:0,12,153	0/0:5,0:5:12:0,12,139	0/0:2,0:2:3:0,3,45	./.:.:.:.:.	0/0:20,0:20:60:0,60,674
chr2	17389569	.	C	T	11099.4	.	AC=144;AF=0.590;AN=244;BaseQRankSum=-7.440;DP=744;Dels=0.00;FS=5.384;HaplotypeScore=0.0661;InbreedingCoeff=0.7237;MLEAC=144;MLEAF=0.590;MQ=57.45;MQ0=4;MQRankSum=0.474;QD=27.20;ReadPosRankSum=3.978	GT:AD:DP:GQ:PL	0/0:33,0:33:90:0,90,999	1/1:0,16:17:45:478,45,0	1/1:0,10:10:27:272,27,0	0/0:25,0:25:72:0,72,756	1/1:0,11:11:33:337,33,0	1/1:0,13:13:36:374,36,0	1/1:0,11:11:27:308,27,0	1/1:0,2:2:6:64,6,0	./.:.:.:.:.	1/1:0,16:16:45:467,45,0	0/1:1,3:4:20:76,0,20	0/0:18,0:18:54:0,54,581	0/0:12,0:12:36:0,36,395	0/0:1,0:1:3:0,3,35	0/0:15,0:15:45:0,45,488	1/1:0,12:12:36:369,36,0	0/0:13,0:13:33:0,33,373	0/0:2,0:2:6:0,6,67	1/1:0,9:9:21:247,21,0	1/1:0,11:11:30:301,30,0	1/1:0,2:2:6:67,6,0	1/1:0,8:8:21:226,21,0	0/0:15,0:15:42:0,42,460	0/0:13,0:13:39:0,39,418	1/1:0,1:1:3:32,3,0	1/1:0,18:18:54:552,54,0	1/1:0,12:12:30:325,30,0	0/0:1,0:1:3:0,3,36	./.:.:.:.:.	0/0:10,0:10:30:0,30,306	./.:.:.:.:.	./.:.:.:.:.	1/1:0,11:11:30:315,30,0	1/1:0,2:2:6:65,6,0	1/1:0,15:15:42:440,42,0	1/1:0,2:2:6:61,6,0	1/1:0,15:15:42:444,42,0	1/1:0,6:6:18:185,18,0	0/0:6,0:6:18:0,18,193	1/1:0,1:1:3:33,3,0	./.:.:.:.:.	1/1:0,6:6:15:168,15,0	1/1:0,7:7:21:212,21,0	0/0:16,0:16:39:0,39,455	0/0:18,0:18:54:0,54,577	1/1:0,26:26:69:743,69,0	1/1:0,14:14:39:420,39,0	0/0:3,0:3:9:0,9,103	1/1:0,2:2:6:64,6,0	1/1:0,2:2:3:45,3,0	1/1:0,2:2:6:63,6,0	./.:.:.:.:.	1/1:0,3:3:9:83,9,0	1/1:0,1:1:3:31,3,0	0/0:3,0:3:9:0,9,95	./.:.:.:.:.	1/1:0,1:1:3:32,3,0	0/0:6,0:6:18:0,18,195	1/1:0,2:2:6:67,6,0	0/0:2,0:2:6:0,6,65	0/0:2,0:2:6:0,6,64	./.:.:.:.:.	0/0:5,0:5:15:0,15,157	0/0:7,0:7:18:0,18,204	1/1:0,4:4:12:122,12,0	0/0:5,0:5:15:0,15,161	1/1:0,4:4:12:123,12,0	0/0:2,0:2:6:0,6,61	./.:.:.:.:.	./.:.:.:.:.	1/1:0,1:1:3:22,3,0	1/1:0,4:4:12:117,12,0	0/0:4,0:4:12:0,12,131	0/0:6,0:6:12:0,12,149	0/0:2,0:2:6:0,6,61	0/0:3,0:3:9:0,9,97	0/0:2,0:2:6:0,6,65	./.:.:.:.:.	0/0:2,0:2:6:0,6,65	1/1:0,3:3:9:95,9,0	1/1:0,1:1:3:32,3,0	1/1:0,2:2:6:64,6,0	0/1:2,3:5:45:81,0,45	1/1:0,2:2:6:63,6,0	1/1:0,2:2:6:61,6,0	1/1:0,1:1:3:30,3,0	1/1:0,4:4:9:110,9,0	1/1:0,2:2:6:60,6,0	1/1:0,4:4:12:129,12,0	0/0:3,0:3:9:0,9,90	1/1:0,3:3:9:91,9,0	1/1:0,3:3:9:96,9,0	0/0:6,0:6:18:0,18,193	0/0:2,0:2:6:0,6,59	0/0:3,0:3:9:0,9,97	1/1:0,1:1:3:32,3,0	1/1:0,4:4:6:61,6,0	1/1:0,3:3:9:91,9,0	1/1:0,3:3:9:91,9,0	0/0:1,0:1:3:0,3,33	0/0:2,0:2:6:0,6,61	0/0:1,0:1:3:0,3,32	0/0:2,0:2:6:0,6,63	0/0:5,0:5:15:0,15,157	1/1:0,2:2:6:63,6,0	0/0:7,0:7:18:0,18,199	1/1:0,4:4:9:96,9,0	1/1:0,5:5:15:150,15,0	1/1:0,2:2:6:61,6,0	1/1:1,6:7:18:192,18,0	./.:.:.:.:.	1/1:0,2:2:6:60,6,0	1/1:0,8:8:21:225,21,0	0/0:1,0:1:3:0,3,31	0/0:2,0:2:6:0,6,65	1/1:0,6:6:18:184,18,0	1/1:0,2:2:3:45,3,0	1/1:0,3:4:9:97,9,0	0/0:2,0:2:6:0,6,62	1/1:0,2:2:6:62,6,0	0/0:12,0:12:36:0,36,358	0/0:3,0:3:9:0,9,97	1/1:0,7:7:18:185,18,0	1/1:0,3:3:9:94,9,0	1/1:0,5:5:15:157,15,0	1/1:0,2:2:6:62,6,0	0/0:3,0:3:9:0,9,95	0/0:7,1:8:15:0,15,162	1/1:0,1:1:3:30,3,0	./.:.:.:.:.	./.:.:.:.:.	0/0:2,0:2:3:0,3,45	1/1:0,8:8:18:214,18,0	1/1:0,3:3:6:74,6,0	1/1:0,4:4:9:107,9,0	./.:.:.:.:.	0/0:16,0:16:48:0,48,510
chr2	17389776	.	T	C	4026.98	.	AC=55;AF=0.224;AN=246;BaseQRankSum=3.310;DP=716;Dels=0.00;FS=1.806;HaplotypeScore=0.2792;InbreedingCoeff=0.5702;MLEAC=51;MLEAF=0.207;MQ=59.09;MQ0=2;MQRankSum=-0.937;QD=25.17;ReadPosRankSum=-1.159	GT:AD:DP:GQ:PL	0/0:43,0:43:99:0,129,1327	0/0:19,0:19:57:0,57,583	0/0:15,0:15:42:0,42,433	0/0:32,0:32:96:0,96,958	1/1:0,16:16:48:495,48,0	0/0:4,0:4:12:0,12,122	0/0:6,0:6:18:0,18,181	1/1:0,2:2:6:69,6,0	0/0:2,0:2:6:0,6,55	0/0:10,0:10:30:0,30,295	0/1:1,1:2:26:26,0,29	0/0:6,0:6:15:0,15,167	0/0:14,0:14:39:0,39,385	./.:.:.:.:.	0/0:22,0:22:63:0,63,640	1/1:0,9:9:24:243,24,0	0/0:7,0:7:21:0,21,213	0/0:1,1:2:3:0,3,34	0/0:2,0:2:6:0,6,58	0/0:7,0:7:21:0,21,206	0/0:1,0:1:3:0,3,31	0/0:8,0:8:21:0,21,228	0/0:9,0:9:27:0,27,271	0/0:13,0:13:39:0,39,401	0/0:1,0:1:3:0,3,32	0/0:18,0:18:51:0,51,519	1/1:0,28:28:84:853,84,0	0/0:4,0:4:12:0,12,123	0/0:1,0:1:3:0,3,32	0/0:20,0:20:57:0,57,568	0/0:2,0:2:6:0,6,65	0/0:1,0:1:3:0,3,33	1/1:0,10:10:27:288,27,0	1/1:0,2:2:3:31,3,0	0/0:12,0:12:36:0,36,357	0/0:3,0:3:9:0,9,91	1/1:0,21:21:60:629,60,0	1/1:0,6:6:18:181,18,0	0/0:9,0:9:27:0,27,271	./.:.:.:.:.	0/1:1,3:4:19:85,0,19	0/0:10,0:10:30:0,30,308	0/0:14,0:14:42:0,42,420	0/0:12,0:12:36:0,36,362	0/0:15,0:15:45:0,45,455	0/0:8,0:8:24:0,24,236	0/0:11,0:11:33:0,33,334	0/1:3,1:4:22:22,0,85	1/1:0,1:1:3:32,3,0	0/0:4,0:4:12:0,12,120	./.:.:.:.:.	0/0:2,0:2:6:0,6,61	./.:.:.:.:.	0/0:3,0:3:9:0,9,89	0/0:4,0:4:12:0,12,122	0/0:2,0:2:6:0,6,58	0/0:6,0:6:18:0,18,180	0/0:4,0:4:12:0,12,119	0/0:2,0:2:6:0,6,61	0/0:7,0:7:21:0,21,225	0/0:4,0:4:12:0,12,122	0/0:2,0:2:6:0,6,65	0/0:1,0:1:3:0,3,30	0/0:5,0:5:15:0,15,149	0/0:4,0:4:12:0,12,122	./.:.:.:.:.	0/0:1,0:1:3:0,3,32	0/0:4,0:4:12:0,12,119	0/0:2,0:2:6:0,6,57	1/1:0,2:2:6:62,6,0	0/0:4,0:4:12:0,12,120	0/0:3,0:3:9:0,9,89	0/0:4,0:4:12:0,12,118	0/0:5,0:5:15:0,15,152	0/0:3,0:3:9:0,9,89	0/0:4,0:4:12:0,12,121	0/0:1,0:1:3:0,3,34	1/1:0,2:2:6:59,6,0	0/0:1,0:1:3:0,3,31	1/1:0,5:5:15:152,15,0	./.:.:.:.:.	0/0:1,0:1:3:0,3,30	0/0:4,0:4:12:0,12,117	0/0:3,0:3:9:0,9,90	1/1:0,1:1:3:31,3,0	./.:.:.:.:.	./.:.:.:.:.	0/0:1,0:1:3:0,3,32	1/1:0,4:4:12:115,12,0	0/0:1,0:1:3:0,3,31	1/1:0,3:3:9:91,9,0	0/0:2,0:2:6:0,6,62	0/0:2,0:2:6:0,6,63	0/0:1,0:1:3:0,3,32	0/0:3,0:3:9:0,9,89	0/0:2,0:2:6:0,6,59	0/0:2,0:2:6:0,6,61	0/0:2,0:2:6:0,6,59	0/0:1,0:1:3:0,3,32	0/0:1,0:1:3:0,3,31	0/0:5,0:5:15:0,15,147	./.:.:.:.:.	0/0:2,0:2:6:0,6,59	0/0:1,0:1:3:0,3,31	1/1:0,1:1:3:32,3,0	0/0:6,0:6:15:0,15,161	1/1:0,2:2:6:64,6,0	0/0:5,0:5:15:0,15,151	0/1:2,2:4:51:51,0,51	0/0:4,0:4:12:0,12,124	0/0:2,0:2:6:0,6,59	0/1:2,2:4:51:52,0,51	1/1:0,1:1:3:32,3,0	0/0:2,0:2:6:0,6,59	0/0:2,0:2:6:0,6,60	1/1:0,3:3:9:95,9,0	1/1:0,2:2:6:61,6,0	0/0:1,0:1:3:0,3,32	./.:.:.:.:.	1/1:0,4:4:12:122,12,0	0/0:1,0:1:3:0,3,30	0/0:4,0:4:12:0,12,124	1/1:0,6:6:15:169,15,0	1/1:0,3:3:9:93,9,0	1/1:0,5:5:15:153,15,0	./.:.:.:.:.	0/0:3,0:3:9:0,9,86	0/0:5,0:5:15:0,15,148	1/1:0,3:3:9:92,9,0	./.:.:.:.:.	./.:.:.:.:.	./.:.:.:.:.	0/0:5,0:5:9:0,9,116	0/0:8,0:8:12:0,12,150	0/0:6,0:6:9:0,9,105	0/0:1,0:1:3:0,3,31	0/0:20,0:20:60:0,60,680
chr2	17390335	.	G	T	933.86	.	AC=18;AF=0.068;AN=266;BaseQRankSum=0.206;DP=1122;Dels=0.00;FS=12.223;HaplotypeScore=0.2517;InbreedingCoeff=0.4760;MLEAC=14;MLEAF=0.053;MQ=59.57;MQ0=0;MQRankSum=-0.691;QD=21.22;ReadPosRankSum=0.586	GT:AD:DP:GQ:PL	0/0:72,0:72:99:0,217,2360	0/0:23,0:23:66:0,66,705	0/0:15,0:15:42:0,42,454	0/0:58,0:58:99:0,174,1877	0/0:12,0:12:33:0,33,369	0/0:13,0:13:33:0,33,388	0/0:18,0:18:54:0,54,568	0/0:3,0:3:9:0,9,97	0/0:5,0:5:15:0,15,162	0/0:23,0:23:69:0,69,703	0/0:2,0:2:6:0,6,65	0/0:24,0:24:72:0,72,772	0/0:22,0:22:63:0,63,694	0/0:1,0:1:3:0,3,32	0/0:20,0:20:54:0,54,591	0/0:22,0:22:60:0,60,647	0/0:13,0:13:39:0,39,413	0/0:3,0:3:9:0,9,100	0/0:8,0:8:24:0,24,250	0/0:11,0:11:21:0,21,263	0/0:6,0:6:18:0,18,205	0/0:13,0:13:36:0,36,402	0/0:23,0:23:63:0,63,711	0/0:24,0:24:66:0,66,714	1/1:0,2:2:6:63,6,0	0/0:24,0:25:72:0,72,768	0/0:19,0:19:57:0,57,612	0/0:4,0:4:12:0,12,132	./.:.:.:.:.	0/0:20,0:20:60:0,60,638	0/1:4,1:5:17:17,0,113	0/0:6,0:6:18:0,18,191	0/0:18,0:18:54:0,54,567	0/0:3,0:3:9:0,9,97	0/0:14,0:14:39:0,39,403	0/1:1,6:7:14:179,0,14	0/0:23,0:23:63:0,63,707	0/0:15,0:15:39:0,39,441	0/0:11,0:11:33:0,33,360	0/0:4,0:4:12:0,12,134	0/0:2,0:2:6:0,6,67	0/0:16,0:16:45:0,45,499	0/0:19,0:19:57:0,57,620	0/0:24,0:24:69:0,69,750	0/0:19,0:19:54:0,54,586	0/0:18,0:18:54:0,54,581	0/0:10,0:10:27:0,27,306	0/0:4,0:4:12:0,12,131	0/0:4,0:4:12:0,12,130	0/0:3,0:3:9:0,9,97	0/0:2,0:2:6:0,6,61	0/0:4,0:4:12:0,12,130	0/0:10,0:10:30:0,30,324	1/1:0,6:6:18:184,18,0	./.:.:.:.:.	0/0:2,0:2:6:0,6,67	0/0:4,0:4:12:0,12,115	0/0:6,0:6:15:0,15,172	0/0:3,0:3:9:0,9,96	0/0:3,0:3:9:0,9,97	0/0:3,0:3:9:0,9,96	0/0:2,0:2:6:0,6,63	0/0:11,0:11:33:0,33,346	0/0:6,0:6:18:0,18,189	0/0:9,0:9:24:0,24,269	0/0:2,0:2:6:0,6,67	0/0:6,0:6:18:0,18,194	0/0:9,0:9:27:0,27,289	0/0:8,0:8:21:0,21,240	0/0:1,0:1:3:0,3,32	0/0:3,0:3:9:0,9,97	0/0:7,0:7:21:0,21,222	0/0:6,0:6:18:0,18,198	0/0:4,0:4:12:0,12,122	0/0:6,0:6:18:0,18,196	0/0:4,0:4:12:0,12,124	0/0:2,0:2:6:0,6,63	0/0:4,0:4:12:0,12,127	0/0:2,0:2:6:0,6,63	0/0:4,0:4:9:0,9,109	0/0:2,0:2:6:0,6,64	0/0:2,0:2:6:0,6,65	0/0:3,0:3:9:0,9,97	0/0:9,0:9:27:0,27,287	0/0:4,0:4:12:0,12,122	1/1:0,8:8:24:248,24,0	0/0:1,0:1:3:0,3,28	0/0:8,0:8:24:0,24,248	0/0:7,0:7:18:0,18,203	0/0:8,0:8:24:0,24,260	0/0:2,0:2:6:0,6,61	1/1:0,1:1:3:32,3,0	0/0:6,0:6:18:0,18,189	0/0:2,0:2:6:0,6,65	0/0:1,0:1:3:0,3,32	1/1:0,5:5:15:150,15,0	0/0:2,0:2:6:0,6,55	1/1:0,2:2:6:60,6,0	0/0:2,0:2:6:0,6,61	0/0:1,0:1:3:0,3,32	0/0:5,0:5:15:0,15,156	0/0:4,0:4:12:0,12,131	0/0:4,0:4:12:0,12,130	0/0:6,0:6:18:0,18,189	0/0:3,0:3:9:0,9,96	0/0:6,0:6:18:0,18,199	0/0:5,0:5:15:0,15,159	0/0:7,0:7:21:0,21,226	0/0:2,0:2:6:0,6,67	1/1:0,2:2:6:57,6,0	1/1:0,6:6:18:181,18,0	0/0:2,0:2:6:0,6,67	0/0:9,0:9:27:0,27,289	0/0:3,0:3:9:0,9,96	0/0:3,0:3:9:0,9,97	0/0:6,0:6:18:0,18,198	0/0:3,0:3:9:0,9,95	0/0:4,0:4:12:0,12,120	0/0:4,0:4:12:0,12,123	0/0:1,0:1:3:0,3,29	0/0:5,0:5:12:0,12,139	0/0:2,0:2:6:0,6,65	0/0:7,0:7:21:0,21,221	0/0:9,0:9:27:0,27,289	0/0:5,0:5:15:0,15,153	0/0:5,0:5:15:0,15,160	0/0:4,0:4:12:0,12,120	0/0:3,0:3:9:0,9,93	0/0:6,0:6:18:0,18,188	./.:.:.:.:.	./.:.:.:.:.	0/0:5,0:5:6:0,6,77	0/0:4,0:4:6:0,6,89	0/0:1,0:1:3:0,3,32	0/0:3,0:3:6:0,6,77	0/0:4,0:4:6:0,6,89	0/0:30,0:30:90:0,90,987
chr2	17391578	.	T	G	16988.6	.	AC=154;AF=0.597;AN=258;BaseQRankSum=5.066;DP=998;Dels=0.00;FS=0.762;HaplotypeScore=0.0997;InbreedingCoeff=0.7459;MLEAC=154;MLEAF=0.597;MQ=59.82;MQ0=0;MQRankSum=-1.517;QD=28.89;ReadPosRankSum=-2.940	GT:AD:DP:GQ:PL	0/0:51,0:51:99:0,150,1601	1/1:0,14:14:42:456,42,0	1/1:0,18:18:54:574,54,0	0/0:30,0:30:90:0,90,909	1/1:0,16:16:48:505,48,0	1/1:0,18:18:54:567,54,0	1/1:0,28:28:84:878,84,0	1/1:0,8:8:24:250,24,0	0/1:3,1:4:21:21,0,87	1/1:0,19:19:57:617,57,0	1/1:0,3:3:9:97,9,0	0/0:20,0:20:60:0,60,615	0/0:10,0:10:30:0,30,306	0/1:2,1:3:24:24,0,54	0/0:16,0:16:48:0,48,496	1/1:0,19:19:57:595,57,0	0/0:8,0:8:24:0,24,245	0/1:5,2:7:43:43,0,131	1/1:0,10:10:30:315,30,0	1/1:0,6:6:18:186,18,0	0/1:1,7:8:7:201,0,7	1/1:0,20:20:54:587,54,0	1/1:0,19:19:57:599,57,0	0/0:16,0:16:48:0,48,503	1/1:0,2:2:6:69,6,0	1/1:0,19:19:57:598,57,0	1/1:0,14:14:42:437,42,0	0/0:3,0:3:9:0,9,93	0/0:3,0:3:9:0,9,94	0/0:26,0:26:75:0,75,772	0/0:3,0:3:9:0,9,96	0/0:2,0:2:6:0,6,69	1/1:0,20:20:57:637,57,0	1/1:0,3:3:9:100,9,0	1/1:0,11:11:33:353,33,0	1/1:0,3:3:9:99,9,0	1/1:0,16:16:42:468,42,0	1/1:0,12:12:36:387,36,0	0/0:14,0:14:42:0,42,428	1/1:0,2:2:3:32,3,0	0/1:3,7:10:67:189,0,67	1/1:0,10:10:30:316,30,0	1/1:0,8:8:24:248,24,0	0/0:21,0:21:60:0,60,638	0/0:9,0:9:27:0,27,280	1/1:0,17:17:51:529,51,0	1/1:0,9:9:24:272,24,0	0/0:3,1:4:9:0,9,97	1/1:0,4:4:12:126,12,0	1/1:0,4:4:12:128,12,0	./.:.:.:.:.	0/0:1,0:1:3:0,3,32	1/1:0,3:3:9:97,9,0	1/1:0,2:2:6:65,6,0	0/0:1,0:1:3:0,3,31	0/0:5,0:5:15:0,15,152	1/1:0,2:2:6:65,6,0	0/0:6,0:6:18:0,18,187	./.:.:.:.:.	0/0:7,0:7:21:0,21,213	0/0:6,0:6:18:0,18,184	0/0:5,0:5:9:0,9,120	0/0:6,0:6:18:0,18,187	0/0:4,0:4:12:0,12,121	1/1:0,2:2:6:61,6,0	0/0:7,0:7:21:0,21,220	1/1:0,6:6:18:191,18,0	0/0:5,0:5:15:0,15,157	0/0:4,0:4:12:0,12,123	./.:.:.:.:.	1/1:0,4:4:12:124,12,0	1/1:0,2:2:6:61,6,0	1/1:0,3:3:9:86,9,0	1/1:0,9:9:24:270,24,0	1/1:0,3:3:9:95,9,0	0/0:7,0:7:18:0,18,198	0/0:1,0:1:3:0,3,32	1/1:0,1:1:3:31,3,0	0/0:2,0:2:6:0,6,64	1/1:0,1:1:3:31,3,0	1/1:0,1:1:3:33,3,0	./.:.:.:.:.	0/1:3,3:6:74:79,0,74	1/1:0,6:6:18:181,18,0	1/1:0,6:6:18:187,18,0	1/1:0,7:7:21:222,21,0	1/1:0,5:5:15:158,15,0	1/1:0,9:9:27:285,27,0	1/1:0,4:4:12:128,12,0	0/0:8,0:8:24:0,24,252	1/1:0,1:1:3:33,3,0	./.:.:.:.:.	0/0:2,0:2:6:0,6,63	0/0:1,0:1:3:0,3,31	0/0:2,0:2:6:0,6,62	1/1:0,2:2:6:65,6,0	1/1:0,4:4:12:121,12,0	1/1:0,1:1:3:24,3,0	1/1:0,4:4:12:122,12,0	0/0:1,0:1:3:0,3,30	0/0:5,0:5:15:0,15,157	0/0:4,0:4:12:0,12,128	0/0:2,0:2:6:0,6,59	1/1:0,3:3:9:97,9,0	1/1:0,4:4:12:124,12,0	1/1:0,9:9:27:283,27,0	1/1:0,7:7:21:231,21,0	1/1:0,8:8:24:255,24,0	1/1:0,2:2:6:63,6,0	1/1:0,2:2:6:63,6,0	1/1:0,4:4:12:122,12,0	1/1:0,2:2:6:64,6,0	1/1:0,8:8:24:251,24,0	0/0:9,0:9:27:0,27,279	0/0:6,0:6:18:0,18,184	1/1:0,7:7:21:221,21,0	./.:.:.:.:.	./.:.:.:.:.	0/0:5,0:5:15:0,15,153	1/1:0,7:7:18:200,18,0	0/0:5,0:5:15:0,15,153	0/0:7,0:7:21:0,21,218	1/1:0,10:10:30:307,30,0	1/1:0,6:6:18:189,18,0	1/1:0,3:3:9:89,9,0	1/1:0,6:6:18:186,18,0	0/0:5,0:5:15:0,15,158	0/0:6,0:6:18:0,18,190	1/1:0,5:5:15:158,15,0	1/1:0,2:2:3:45,3,0	./.:.:.:.:.	0/0:8,0:8:15:0,15,195	1/1:0,4:4:6:89,6,0	1/1:0,1:1:3:32,3,0	1/1:0,10:10:21:261,21,0	0/0:6,0:6:15:0,15,169	0/0:25,0:25:75:0,75,839
chr2	17392534	.	C	T	933.53	.	AC=15;AF=0.059;AN=254;BaseQRankSum=-0.394;DP=847;Dels=0.00;FS=1.499;HaplotypeScore=0.0195;InbreedingCoeff=0.3446;MLEAC=12;MLEAF=0.047;MQ=59.76;MQ0=1;MQRankSum=0.492;QD=22.77;ReadPosRankSum=-0.285	GT:AD:DP:GQ:PL	0/0:47,0:47:99:0,138,1488	0/0:14,0:14:42:0,42,439	0/0:17,0:17:51:0,51,522	0/0:30,0:30:90:0,90,937	0/0:19,0:19:48:0,48,527	0/0:7,0:7:21:0,21,218	0/0:2,0:2:6:0,6,62	0/0:2,0:2:6:0,6,61	./.:.:.:.:.	0/0:18,0:18:54:0,54,554	0/0:1,0:1:3:0,3,32	0/0:16,0:16:48:0,48,493	0/0:21,0:21:60:0,60,645	./.:.:.:.:.	0/0:21,0:21:63:0,63,654	0/0:17,0:17:42:0,42,474	0/0:15,0:15:45:0,45,461	0/0:1,0:1:3:0,3,31	0/0:3,0:3:9:0,9,87	0/0:4,0:4:9:0,9,109	0/0:2,0:2:6:0,6,66	0/0:19,0:19:57:0,57,573	0/0:14,0:14:42:0,42,437	0/0:14,0:14:42:0,42,441	0/0:2,0:2:6:0,6,65	0/0:13,0:13:39:0,39,411	1/1:0,15:15:45:459,45,0	0/0:2,0:2:6:0,6,61	0/0:1,0:1:3:0,3,33	0/0:10,0:10:30:0,30,304	0/0:4,0:4:12:0,12,130	0/0:4,0:4:9:0,9,100	0/0:15,0:15:42:0,42,444	0/0:3,0:3:9:0,9,89	0/0:14,0:14:36:0,36,402	0/0:2,0:2:6:0,6,57	0/0:13,0:13:39:0,39,404	1/1:0,3:3:9:90,9,0	0/0:10,0:10:27:0,27,290	0/1:1,2:3:21:56,0,21	0/0:7,0:7:21:0,21,234	0/0:14,0:14:42:0,42,436	0/0:17,0:17:51:0,51,522	0/0:12,0:12:36:0,36,378	0/0:12,0:12:33:0,33,369	0/0:9,0:9:24:0,24,259	0/0:5,0:5:15:0,15,156	0/0:2,0:2:6:0,6,61	./.:.:.:.:.	./.:.:.:.:.	0/0:2,0:2:6:0,6,61	0/0:4,0:4:12:0,12,122	1/1:0,3:3:9:90,9,0	0/0:2,0:2:6:0,6,61	0/0:2,0:2:6:0,6,59	0/0:3,0:3:9:0,9,89	0/0:2,0:2:6:0,6,65	0/0:5,0:5:15:0,15,153	0/0:3,0:3:6:0,6,78	0/0:8,0:8:24:0,24,244	0/0:7,0:7:21:0,21,224	0/0:3,0:3:9:0,9,92	0/0:10,0:10:30:0,30,310	0/0:9,0:9:27:0,27,274	0/0:11,0:11:33:0,33,341	0/0:6,0:6:15:0,15,170	0/0:7,0:7:18:0,18,188	0/0:8,0:8:24:0,24,250	0/0:4,0:4:12:0,12,126	1/1:0,2:2:6:61,6,0	0/0:2,0:2:6:0,6,61	0/0:2,0:2:6:0,6,61	0/0:9,0:9:27:0,27,278	0/0:4,0:4:12:0,12,122	0/0:4,0:4:12:0,12,128	0/0:1,0:1:3:0,3,32	0/0:3,0:3:9:0,9,94	0/0:1,0:1:3:0,3,32	./.:.:.:.:.	0/0:2,0:2:6:0,6,63	./.:.:.:.:.	0/0:2,0:2:6:0,6,62	0/0:9,0:9:27:0,27,275	0/0:5,0:5:12:0,12,141	0/0:3,0:3:9:0,9,94	./.:.:.:.:.	0/0:4,0:4:12:0,12,122	0/0:3,0:3:9:0,9,89	0/0:2,0:2:6:0,6,63	0/0:3,0:3:9:0,9,92	0/0:2,0:2:6:0,6,61	0/0:5,0:5:15:0,15,157	0/0:4,0:4:12:0,12,127	0/0:1,0:1:3:0,3,32	0/0:1,0:1:3:0,3,30	0/0:3,0:3:9:0,9,92	0/0:5,0:5:15:0,15,160	0/0:4,0:4:12:0,12,122	0/0:5,0:5:15:0,15,153	0/0:1,0:1:3:0,3,31	0/0:6,0:6:18:0,18,188	0/0:2,0:2:6:0,6,61	0/0:2,0:2:6:0,6,61	0/0:3,0:3:9:0,9,93	1/1:0,1:1:3:31,3,0	0/0:6,0:6:18:0,18,189	0/0:2,0:2:6:0,6,61	0/0:3,0:3:9:0,9,89	0/1:1,3:4:20:85,0,20	./.:.:.:.:.	0/0:4,0:4:12:0,12,120	0/1:1,3:4:21:82,0,21	1/1:0,6:6:18:184,18,0	0/0:6,0:6:18:0,18,183	0/0:9,0:9:24:0,24,265	0/0:2,0:2:6:0,6,61	0/0:3,0:3:9:0,9,92	0/0:5,0:5:15:0,15,151	0/0:6,0:6:18:0,18,193	0/0:2,0:2:6:0,6,61	0/0:2,0:2:6:0,6,63	0/0:5,0:5:15:0,15,156	0/0:7,0:7:21:0,21,215	0/0:5,0:5:15:0,15,151	0/0:3,0:3:9:0,9,93	0/0:4,0:4:12:0,12,120	0/0:4,0:4:12:0,12,125	0/0:3,0:3:9:0,9,94	0/0:5,0:5:15:0,15,148	0/0:4,0:4:6:0,6,89	0/0:6,0:6:12:0,12,136	./.:.:.:.:.	./.:.:.:.:.	0/0:5,0:5:6:0,6,89	0/0:6,0:6:9:0,9,134	0/0:1,0:1:3:0,3,32	0/0:24,0:24:72:0,72,780
chr2	17392535	.	G	T	918.21	.	AC=15;AF=0.059;AN=256;BaseQRankSum=1.652;DP=854;Dels=0.00;FS=1.513;HaplotypeScore=0.0194;InbreedingCoeff=0.3406;MLEAC=12;MLEAF=0.047;MQ=59.76;MQ0=1;MQRankSum=3.049;QD=22.40;ReadPosRankSum=-0.516	GT:AD:DP:GQ:PL	0/0:49,0:49:99:0,141,1475	0/0:14,0:14:39:0,39,394	0/0:17,0:17:51:0,51,508	0/0:30,0:30:90:0,90,898	0/0:18,0:18:48:0,48,501	0/0:8,0:8:24:0,24,231	0/0:2,0:2:6:0,6,62	0/0:2,0:2:6:0,6,61	./.:.:.:.:.	0/0:18,0:18:54:0,54,540	0/0:1,0:1:3:0,3,31	0/0:16,0:16:48:0,48,478	0/0:21,0:21:60:0,60,614	./.:.:.:.:.	0/0:21,0:21:63:0,63,625	0/0:18,0:18:45:0,45,495	0/0:16,0:16:45:0,45,450	0/0:1,0:1:3:0,3,32	0/0:3,0:3:9:0,9,86	0/0:4,0:4:9:0,9,105	0/0:2,0:2:6:0,6,65	0/0:19,0:19:57:0,57,552	0/0:14,0:14:42:0,42,422	0/0:14,0:14:42:0,42,422	0/0:2,0:2:6:0,6,59	0/0:13,0:13:39:0,39,379	1/1:0,15:15:45:448,45,0	0/0:2,0:2:6:0,6,63	0/0:1,0:1:3:0,3,31	0/0:11,0:11:33:0,33,328	0/0:4,0:4:12:0,12,122	0/0:4,0:4:12:0,12,126	0/0:15,0:15:42:0,42,442	0/0:2,0:2:6:0,6,61	0/0:14,0:14:36:0,36,384	0/0:2,0:2:6:0,6,56	0/0:13,0:13:39:0,39,388	1/1:0,3:3:9:88,9,0	0/0:10,0:10:27:0,27,282	0/1:1,2:3:24:52,0,24	0/0:7,0:7:21:0,21,221	0/0:14,0:14:42:0,42,410	0/0:17,0:17:51:0,51,508	0/0:13,0:13:39:0,39,394	0/0:12,0:12:33:0,33,345	0/0:9,0:9:24:0,24,258	0/0:6,0:6:18:0,18,185	0/0:2,0:2:6:0,6,69	./.:.:.:.:.	./.:.:.:.:.	0/0:2,0:2:6:0,6,61	0/0:4,0:4:12:0,12,115	1/1:0,3:3:9:91,9,0	0/0:2,0:2:6:0,6,59	0/0:2,0:2:6:0,6,57	0/0:3,0:3:9:0,9,90	0/0:2,0:2:6:0,6,61	0/0:4,0:4:12:0,12,118	0/0:3,0:3:6:0,6,73	0/0:8,0:8:24:0,24,239	0/0:7,0:7:21:0,21,221	0/0:2,0:2:6:0,6,59	0/0:10,0:10:30:0,30,290	0/0:9,0:9:27:0,27,268	0/0:11,0:11:33:0,33,321	0/0:6,0:6:15:0,15,165	0/0:7,0:7:18:0,18,187	0/0:8,0:8:24:0,24,239	0/0:4,0:4:12:0,12,122	1/1:0,2:2:6:61,6,0	0/0:2,0:2:6:0,6,59	0/0:2,0:2:6:0,6,59	0/0:9,0:9:27:0,27,272	0/0:4,0:4:12:0,12,115	0/0:4,0:4:12:0,12,119	0/0:2,0:2:6:0,6,58	0/0:3,0:3:9:0,9,92	0/0:1,0:1:3:0,3,31	./.:.:.:.:.	0/0:2,0:2:6:0,6,57	./.:.:.:.:.	0/0:2,0:2:6:0,6,61	0/0:9,0:9:27:0,27,280	0/0:5,0:5:12:0,12,136	0/0:3,0:3:9:0,9,89	./.:.:.:.:.	0/0:4,0:4:12:0,12,118	0/0:3,0:3:9:0,9,86	0/0:2,0:2:6:0,6,59	0/0:3,0:3:9:0,9,89	0/0:2,0:2:6:0,6,61	0/0:5,0:5:15:0,15,151	0/0:4,0:4:12:0,12,118	0/0:1,0:1:3:0,3,30	0/0:1,0:1:3:0,3,31	0/0:3,0:3:9:0,9,97	0/0:5,0:5:15:0,15,161	0/0:4,0:4:12:0,12,121	0/0:5,0:5:15:0,15,143	0/0:1,0:1:3:0,3,29	0/0:6,0:6:18:0,18,177	0/0:2,0:2:6:0,6,61	0/0:2,0:2:6:0,6,57	0/0:3,0:3:9:0,9,90	1/1:0,1:1:3:31,3,0	0/0:6,0:6:18:0,18,178	0/0:2,0:2:6:0,6,60	0/0:4,0:4:12:0,12,115	0/1:1,3:4:21:83,0,21	0/0:1,0:1:3:0,3,30	0/0:4,0:4:12:0,12,120	0/1:1,3:4:22:84,0,22	1/1:0,6:6:18:185,18,0	0/0:6,0:6:18:0,18,174	0/0:10,0:10:27:0,27,288	0/0:2,0:2:6:0,6,59	0/0:3,0:3:9:0,9,86	0/0:5,0:5:15:0,15,148	0/0:6,0:6:18:0,18,178	0/0:2,0:2:6:0,6,55	0/0:2,0:2:6:0,6,61	0/0:5,0:5:15:0,15,149	0/0:6,0:6:18:0,18,182	0/0:5,0:5:15:0,15,152	0/0:3,0:3:9:0,9,91	0/0:4,0:4:12:0,12,117	0/0:4,0:4:12:0,12,117	0/0:3,0:3:9:0,9,94	0/0:5,0:5:15:0,15,143	0/0:4,0:4:6:0,6,89	0/0:6,0:6:12:0,12,148	./.:.:.:.:.	./.:.:.:.:.	0/0:5,0:5:9:0,9,119	0/0:6,0:6:9:0,9,134	0/0:1,0:1:3:0,3,29	0/0:24,0:24:72:0,72,780
chr2	17392974	.	C	T	1032.28	.	AC=14;AF=0.054;AN=260;BaseQRankSum=-2.891;DP=910;Dels=0.00;FS=0.000;HaplotypeScore=0.0843;InbreedingCoeff=0.4452;MLEAC=11;MLEAF=0.042;MQ=59.79;MQ0=0;MQRankSum=1.122;QD=24.58;ReadPosRankSum=2.119	GT:AD:DP:GQ:PL	0/0:42,0:42:99:0,123,1302	0/0:19,0:19:51:0,51,563	0/0:18,0:18:48:0,48,521	0/0:35,0:35:99:0,105,1037	0/0:12,0:12:33:0,33,352	1/1:0,16:16:48:479,48,0	0/0:17,0:17:48:0,48,504	0/0:2,0:2:6:0,6,65	0/0:5,0:5:15:0,15,155	0/0:16,0:16:48:0,48,492	0/0:2,0:2:6:0,6,65	0/0:21,0:21:57:0,57,599	0/0:13,0:13:36:0,36,381	0/0:1,0:1:3:0,3,31	0/0:19,0:19:57:0,57,581	0/0:23,0:23:69:0,69,694	0/0:16,0:16:48:0,48,489	0/0:2,0:2:6:0,6,65	0/0:5,0:5:15:0,15,154	1/1:0,4:4:12:115,12,0	0/0:2,0:2:6:0,6,66	0/0:19,0:19:48:0,48,533	0/0:12,0:12:33:0,33,352	0/0:22,0:22:66:0,66,675	0/0:3,0:3:9:0,9,96	0/0:21,0:21:63:0,63,642	0/0:13,0:13:39:0,39,402	0/0:7,0:7:21:0,21,223	0/0:4,0:4:12:0,12,112	0/0:17,0:18:51:0,51,528	0/0:6,0:6:18:0,18,184	0/0:6,0:6:18:0,18,196	0/0:17,0:17:42:0,42,462	0/0:4,0:4:12:0,12,123	0/0:19,0:19:57:0,57,582	0/0:4,0:4:12:0,12,119	0/0:14,0:14:42:0,42,424	0/0:10,0:10:27:0,27,281	0/0:12,0:12:30:0,30,339	0/0:3,0:3:9:0,9,93	0/0:3,0:3:9:0,9,100	0/0:13,0:13:39:0,39,398	0/0:14,0:14:39:0,39,417	0/0:13,0:13:39:0,39,402	0/0:12,0:12:36:0,36,365	0/0:14,0:14:39:0,39,418	0/0:10,0:10:30:0,30,303	0/0:2,0:2:6:0,6,68	./.:.:.:.:.	0/0:7,0:7:21:0,21,218	./.:.:.:.:.	0/0:1,0:1:3:0,3,31	0/0:3,0:3:9:0,9,95	0/0:1,0:1:3:0,3,30	0/0:3,0:3:9:0,9,90	0/0:5,0:5:15:0,15,158	0/0:4,0:4:12:0,12,128	0/0:3,0:3:9:0,9,94	0/0:2,0:2:6:0,6,61	0/0:3,0:3:9:0,9,91	0/0:3,0:3:9:0,9,89	0/0:2,0:2:6:0,6,61	0/0:4,0:4:12:0,12,122	0/0:4,0:4:12:0,12,122	0/0:1,0:1:3:0,3,31	0/0:5,0:5:12:0,12,140	0/0:2,0:2:6:0,6,64	0/0:6,0:6:18:0,18,185	0/0:2,0:2:6:0,6,63	0/0:3,0:3:9:0,9,91	0/0:2,0:2:6:0,6,51	./.:.:.:.:.	0/0:3,0:3:9:0,9,94	0/0:2,0:2:6:0,6,59	0/0:4,0:4:12:0,12,115	0/0:7,0:7:21:0,21,217	0/0:4,0:4:12:0,12,124	0/0:3,0:3:9:0,9,92	0/0:3,0:3:9:0,9,92	0/0:1,0:1:3:0,3,32	1/1:0,2:2:6:59,6,0	1/1:0,3:3:9:92,9,0	0/0:7,0:7:21:0,21,224	1/1:0,7:7:18:198,18,0	./.:.:.:.:.	0/0:2,0:2:6:0,6,63	0/0:2,0:2:6:0,6,63	0/0:9,0:9:27:0,27,278	0/0:4,0:4:12:0,12,123	0/0:3,0:3:9:0,9,95	./.:.:.:.:.	0/0:1,0:1:3:0,3,32	0/0:4,0:4:12:0,12,118	0/0:2,0:2:6:0,6,61	0/0:4,0:4:12:0,12,122	0/0:1,0:1:3:0,3,28	0/0:5,0:5:15:0,15,153	0/0:2,0:2:6:0,6,59	0/0:3,0:3:9:0,9,91	0/0:1,0:1:3:0,3,31	0/0:3,0:3:9:0,9,97	0/0:1,0:1:3:0,3,31	0/0:5,0:5:15:0,15,150	./.:.:.:.:.	0/0:1,0:1:3:0,3,32	0/0:10,0:10:30:0,30,303	0/0:4,0:4:12:0,12,128	0/0:7,0:7:21:0,21,215	0/0:2,0:2:6:0,6,65	0/0:6,0:6:15:0,15,166	0/0:6,0:6:15:0,15,166	0/0:2,0:2:6:0,6,65	0/0:8,0:8:24:0,24,248	0/0:9,0:9:27:0,27,275	0/0:7,0:7:21:0,21,211	0/0:1,0:1:3:0,3,33	0/0:3,0:3:9:0,9,92	1/1:0,8:8:24:235,24,0	0/0:3,0:3:9:0,9,93	0/0:3,0:3:9:0,9,91	0/0:3,0:3:9:0,9,86	0/0:4,0:4:12:0,12,124	0/0:6,0:6:18:0,18,184	0/0:3,0:3:9:0,9,93	0/0:8,0:8:24:0,24,241	1/1:0,2:2:6:60,6,0	0/0:2,0:2:6:0,6,61	0/0:4,0:4:12:0,12,121	0/0:3,0:3:9:0,9,94	./.:.:.:.:.	0/0:2,0:2:3:0,3,45	0/0:4,0:4:9:0,9,105	0/0:6,0:6:12:0,12,151	0/0:1,0:1:3:0,3,32	0/0:4,0:4:6:0,6,89	0/0:2,0:2:3:0,3,45	0/0:27,0:27:81:0,81,903
chr2	17393061	.	T	C	12461.7	.	AC=144;AF=0.567;AN=254;BaseQRankSum=-5.489;DP=874;Dels=0.00;FS=6.303;HaplotypeScore=0.1306;InbreedingCoeff=0.6754;MLEAC=141;MLEAF=0.555;MQ=59.80;MQ0=0;MQRankSum=1.796;QD=26.18;ReadPosRankSum=0.236	GT:AD:DP:GQ:PL	0/0:48,0:48:99:0,144,1508	1/1:0,18:18:54:548,54,0	1/1:0,14:14:42:416,42,0	0/0:49,0:49:99:0,147,1499	1/1:0,9:9:24:244,24,0	1/1:0,19:19:57:571,57,0	1/1:0,24:24:69:699,69,0	1/1:0,3:3:9:86,9,0	0/0:4,0:4:12:0,12,120	1/1:0,15:15:42:437,42,0	1/1:0,1:1:3:31,3,0	0/0:11,1:12:5:0,5,311	0/0:11,0:11:30:0,30,316	0/0:1,0:1:3:0,3,31	0/0:13,0:13:39:0,39,409	1/1:0,20:20:60:608,60,0	0/0:15,0:15:45:0,45,462	0/1:3,1:4:19:19,0,81	1/1:0,6:6:18:181,18,0	1/1:0,5:5:15:145,15,0	1/1:0,8:8:24:253,24,0	1/1:0,13:13:39:385,39,0	1/1:0,14:14:36:376,36,0	0/0:14,0:14:39:0,39,425	1/1:0,1:1:3:31,3,0	1/1:0,12:12:36:363,36,0	1/1:0,11:12:30:287,30,0	0/0:2,0:2:6:0,6,67	0/1:2,1:3:18:18,0,50	0/0:18,0:18:54:0,54,549	0/0:5,0:5:15:0,15,155	0/0:8,0:8:24:0,24,248	1/1:0,14:14:39:407,39,0	1/1:0,7:7:21:223,21,0	1/1:0,12:12:33:332,33,0	1/1:0,1:1:3:32,3,0	1/1:0,18:18:48:515,48,0	1/1:0,19:19:54:561,54,0	0/0:10,0:10:30:0,30,308	0/0:2,0:2:6:0,6,65	1/1:0,1:2:3:32,3,0	1/1:0,17:17:48:489,48,0	0/0:17,0:17:45:0,45,489	0/0:15,0:15:42:0,42,444	0/0:7,0:7:21:0,21,208	0/1:7,7:14:99:170,0,176	1/1:0,9:9:24:254,24,0	0/0:6,0:6:18:0,18,192	1/1:0,1:1:3:31,3,0	1/1:0,2:2:6:59,6,0	./.:.:.:.:.	0/0:2,0:2:6:0,6,61	1/1:0,4:4:12:120,12,0	1/1:0,1:1:3:31,3,0	0/0:3,0:3:9:0,9,95	0/0:3,0:3:9:0,9,92	0/0:3,0:3:9:0,9,89	0/0:4,0:4:12:0,12,125	1/1:0,3:3:9:89,9,0	0/0:2,0:2:6:0,6,61	./.:.:.:.:.	./.:.:.:.:.	0/0:4,0:4:12:0,12,126	0/0:6,0:6:18:0,18,181	1/1:0,4:4:12:122,12,0	0/0:4,0:4:12:0,12,125	./.:.:.:.:.	0/0:3,0:3:9:0,9,92	0/0:4,0:4:12:0,12,122	1/1:0,2:2:6:59,6,0	./.:.:.:.:.	1/1:0,7:7:18:196,18,0	1/1:0,5:5:15:150,15,0	1/1:0,3:3:9:88,9,0	1/1:0,4:4:12:118,12,0	0/0:3,0:3:9:0,9,92	./.:.:.:.:.	1/1:0,2:2:6:59,6,0	0/0:3,0:3:9:0,9,91	1/1:0,1:1:3:32,3,0	./.:.:.:.:.	1/1:0,2:2:6:61,6,0	0/1:2,2:4:41:41,0,51	1/1:0,3:3:9:89,9,0	1/1:0,1:1:3:31,3,0	1/1:0,5:5:15:157,15,0	1/1:0,2:2:6:63,6,0	0/1:1,6:7:8:164,0,8	1/1:0,2:2:6:61,6,0	0/0:4,0:4:12:0,12,126	./.:.:.:.:.	1/1:0,4:4:12:115,12,0	0/0:4,0:4:12:0,12,126	0/0:2,0:2:6:0,6,63	0/0:3,0:3:9:0,9,94	0/1:1,4:5:15:106,0,15	1/1:0,2:2:6:61,6,0	1/1:0,4:4:12:118,12,0	1/1:0,1:1:3:29,3,0	0/0:1,0:1:3:0,3,31	0/0:4,0:4:12:0,12,124	0/0:2,0:2:6:0,6,61	0/0:1,0:1:3:0,3,30	1/1:0,3:3:9:89,9,0	1/1:0,3:3:9:93,9,0	1/1:0,8:8:24:241,24,0	1/1:0,4:4:12:123,12,0	0/0:4,0:4:12:0,12,122	0/1:3,2:5:46:46,0,73	1/1:0,2:2:6:61,6,0	1/1:0,3:3:9:89,9,0	0/1:3,2:5:48:48,0,76	1/1:0,5:5:15:149,15,0	0/0:5,0:5:12:0,12,121	0/0:7,0:7:21:0,21,214	1/1:0,3:3:9:92,9,0	1/1:0,1:1:3:30,3,0	1/1:0,3:3:9:91,9,0	0/0:2,0:2:6:0,6,67	1/1:0,4:4:12:126,12,0	0/0:5,0:5:15:0,15,149	0/0:10,0:10:27:0,27,284	1/1:0,13:13:33:362,33,0	1/1:0,1:1:3:32,3,0	1/1:0,2:2:6:57,6,0	./.:.:.:.:.	0/0:5,0:5:15:0,15,156	0/0:4,0:4:12:0,12,130	1/1:0,2:2:6:57,6,0	./.:.:.:.:.	1/1:0,2:2:3:45,3,0	0/0:5,0:5:12:0,12,137	1/1:0,7:7:15:179,15,0	0/0:6,0:6:9:0,9,134	1/1:0,3:3:6:75,6,0	1/1:0,2:2:3:45,3,0	0/0:23,0:23:69:0,69,783
chr2	17393709	.	A	T	4953.87	.	AC=59;AF=0.223;AN=264;BaseQRankSum=-5.205;DP=1016;Dels=0.00;FS=0.619;HaplotypeScore=0.0284;InbreedingCoeff=0.6648;MLEAC=54;MLEAF=0.205;MQ=60.00;MQ0=0;MQRankSum=0.078;QD=25.54;ReadPosRankSum=0.960	GT:AD:DP:GQ:PL	0/0:60,0:60:99:0,180,1911	1/1:0,18:18:54:556,54,0	0/0:22,0:22:66:0,66,682	0/0:48,0:48:99:0,144,1445	0/0:23,0:23:69:0,69,682	1/1:0,15:15:45:444,45,0	0/0:14,0:14:39:0,39,401	0/0:2,0:2:6:0,6,61	0/0:1,0:1:3:0,3,32	0/0:21,0:21:63:0,63,642	0/0:4,0:4:12:0,12,122	0/0:18,0:18:54:0,54,551	0/0:10,0:10:30:0,30,310	0/0:3,0:3:9:0,9,96	0/0:17,0:17:51:0,51,519	0/0:20,0:20:57:0,57,586	0/0:23,0:23:69:0,69,697	0/0:2,0:2:6:0,6,63	0/0:3,0:3:9:0,9,87	1/1:0,2:2:6:60,6,0	0/0:4,0:4:12:0,12,132	0/0:17,0:17:48:0,48,509	1/1:0,19:19:54:555,54,0	0/0:21,0:21:51:0,51,579	1/1:0,1:1:3:32,3,0	1/1:0,20:20:60:594,60,0	0/0:12,0:12:36:0,36,369	0/0:4,0:4:12:0,12,124	0/0:1,0:1:3:0,3,32	0/0:20,0:20:57:0,57,595	0/0:5,0:5:15:0,15,164	0/0:3,0:3:9:0,9,100	0/0:12,0:12:33:0,33,341	0/0:2,0:2:6:0,6,62	0/0:18,0:18:54:0,54,540	0/1:1,2:3:23:51,0,23	0/0:30,0:30:87:0,87,909	0/0:15,0:15:45:0,45,459	0/0:12,0:12:36:0,36,355	0/1:2,1:3:25:25,0,56	0/0:7,0:7:21:0,21,224	0/0:13,0:13:39:0,39,398	0/0:18,0:18:48:0,48,519	0/0:31,0:31:93:0,93,940	0/0:12,0:12:36:0,36,363	1/1:0,25:25:72:753,72,0	0/0:8,0:8:24:0,24,249	0/0:3,0:3:9:0,9,93	0/0:1,0:1:3:0,3,30	0/0:5,0:5:15:0,15,156	0/0:1,0:1:3:0,3,31	0/1:4,1:5:17:17,0,95	0/0:8,0:8:24:0,24,252	1/1:0,4:4:12:120,12,0	0/0:11,0:11:33:0,33,327	0/0:4,0:4:12:0,12,125	1/1:0,10:10:30:309,30,0	0/0:7,0:7:21:0,21,214	0/0:1,0:1:3:0,3,31	0/0:7,0:7:21:0,21,225	0/0:3,0:3:9:0,9,92	./.:.:.:.:.	0/0:13,0:13:39:0,39,393	0/0:6,0:6:18:0,18,188	0/0:4,0:4:12:0,12,117	0/0:1,0:1:3:0,3,28	0/0:4,0:4:12:0,12,122	0/0:5,0:5:15:0,15,159	0/0:3,0:3:9:0,9,92	0/0:1,0:1:3:0,3,31	0/0:1,0:1:3:0,3,33	1/1:0,2:2:6:59,6,0	./.:.:.:.:.	1/1:0,4:4:12:120,12,0	1/1:0,3:3:9:89,9,0	0/0:1,0:1:3:0,3,31	0/0:6,0:6:18:0,18,187	0/0:3,0:3:9:0,9,93	0/0:1,0:1:3:0,3,32	0/0:4,0:4:12:0,12,125	1/1:0,3:3:9:92,9,0	0/0:3,0:3:9:0,9,91	0/0:2,0:2:6:0,6,66	0/0:2,0:2:6:0,6,63	0/0:3,0:3:9:0,9,96	1/1:0,2:2:6:65,6,0	0/0:4,0:4:12:0,12,119	0/0:6,0:6:18:0,18,186	0/0:2,0:2:6:0,6,59	0/0:8,0:8:24:0,24,252	./.:.:.:.:.	1/1:0,2:2:6:57,6,0	0/0:1,0:1:3:0,3,31	0/0:2,0:2:6:0,6,61	0/0:3,0:3:9:0,9,91	1/1:0,2:2:6:61,6,0	0/0:4,0:4:12:0,12,128	1/1:0,2:2:6:60,6,0	0/0:2,0:2:6:0,6,60	0/0:3,0:3:9:0,9,92	0/0:4,0:4:12:0,12,126	./.:.:.:.:.	0/0:4,0:4:12:0,12,122	1/1:0,1:1:3:31,3,0	0/0:3,0:3:9:0,9,92	1/1:0,4:4:12:122,12,0	0/0:5,0:5:15:0,15,163	1/1:0,3:3:9:88,9,0	0/0:2,0:2:6:0,6,65	1/1:0,5:5:15:144,15,0	1/1:0,9:9:27:268,27,0	0/0:2,0:2:6:0,6,67	0/0:7,0:7:21:0,21,221	0/0:5,0:5:15:0,15,153	0/0:2,0:2:6:0,6,61	0/0:5,0:5:15:0,15,147	./.:.:.:.:.	1/1:0,6:6:18:177,18,0	0/0:1,0:1:3:0,3,31	0/0:1,0:1:3:0,3,33	0/0:8,0:8:24:0,24,246	0/0:2,0:2:6:0,6,61	0/0:11,0:11:30:0,30,324	0/0:5,0:5:15:0,15,155	0/0:3,0:3:9:0,9,95	1/1:0,3:3:9:90,9,0	0/0:5,0:5:15:0,15,153	0/0:2,0:2:6:0,6,61	0/0:3,0:3:9:0,9,95	1/1:0,2:2:3:45,3,0	1/1:0,2:2:3:45,3,0	0/0:4,0:4:6:0,6,89	1/1:0,8:8:15:195,15,0	1/1:0,6:6:9:134,9,0	0/0:4,0:4:6:0,6,89	0/0:1,0:1:3:0,3,32	0/0:28,0:28:81:0,81,911
chr2	17394052	.	G	T	2399.75	.	AC=19;AF=0.074;AN=258;BaseQRankSum=-0.999;DP=1075;Dels=0.00;FS=0.843;HaplotypeScore=0.1170;InbreedingCoeff=0.4671;MLEAC=18;MLEAF=0.070;MQ=59.80;MQ0=0;MQRankSum=-1.155;QD=26.08;ReadPosRankSum=0.331	GT:AD:DP:GQ:PL	0/0:79,0:79:99:0,238,2483	0/0:19,0:19:48:0,48,550	0/0:17,0:17:51:0,51,552	0/0:45,0:45:99:0,135,1420	0/0:9,0:9:27:0,27,292	0/0:13,0:13:39:0,39,412	0/0:11,0:11:33:0,33,346	0/0:5,0:5:15:0,15,162	0/0:2,0:2:3:0,3,32	0/0:13,0:13:39:0,39,411	0/0:2,0:2:6:0,6,66	0/0:22,0:22:63:0,63,682	0/0:22,0:22:57:0,57,657	./.:.:.:.:.	0/0:19,0:20:54:0,54,585	0/0:21,0:21:51:0,51,598	0/0:16,0:16:48:0,48,515	0/0:2,0:2:3:0,3,32	0/0:13,0:13:36:0,36,397	0/0:2,0:2:3:0,3,45	0/0:2,0:2:6:0,6,68	0/0:16,0:16:42:0,42,477	0/0:20,0:20:54:0,54,601	1/1:0,14:14:39:426,39,0	0/0:1,0:1:3:0,3,33	0/0:15,0:15:45:0,45,487	0/0:23,0:23:60:0,60,661	0/0:6,0:6:18:0,18,198	0/0:3,0:3:9:0,9,103	0/0:15,0:15:45:0,45,473	0/0:8,0:8:24:0,24,256	0/0:4,0:4:12:0,12,132	0/0:12,0:12:36:0,36,380	0/0:4,0:4:12:0,12,135	0/0:15,0:15:42:0,42,464	0/0:2,0:2:6:0,6,69	0/0:31,0:31:90:0,90,966	0/0:10,0:10:24:0,24,278	0/0:24,0:24:72:0,72,763	0/0:2,0:2:6:0,6,68	0/0:3,0:3:9:0,9,102	0/0:12,0:12:36:0,36,383	0/0:19,0:19:54:0,54,585	1/1:0,19:19:54:596,54,0	1/1:0,20:20:51:578,51,0	0/0:22,0:22:66:0,66,708	0/0:12,0:12:36:0,36,394	0/1:1,3:4:20:79,0,20	0/0:4,0:4:12:0,12,130	0/0:6,0:6:12:0,12,154	0/0:1,0:1:3:0,3,31	0/0:5,0:5:15:0,15,164	0/0:6,0:6:15:0,15,175	0/0:6,0:6:18:0,18,186	1/1:0,6:6:18:189,18,0	0/0:1,0:1:3:0,3,32	0/0:4,0:4:12:0,12,124	0/0:5,0:5:12:0,12,144	0/0:1,0:1:3:0,3,32	0/1:1,3:4:21:78,0,21	0/0:1,0:1:3:0,3,33	0/0:5,0:5:15:0,15,156	0/0:7,0:7:21:0,21,222	0/0:6,0:6:12:0,12,151	0/0:2,0:2:6:0,6,65	0/0:9,0:9:21:0,21,244	0/0:4,0:4:12:0,12,130	0/0:11,0:11:30:0,30,331	0/0:6,0:6:15:0,15,173	0/0:3,0:3:9:0,9,98	0/0:3,0:3:9:0,9,97	0/0:1,0:1:3:0,3,31	0/0:3,0:3:9:0,9,96	0/0:8,0:8:24:0,24,260	0/0:10,0:10:30:0,30,313	./.:.:.:.:.	1/1:0,4:4:12:128,12,0	0/0:1,0:1:3:0,3,32	0/0:2,0:2:6:0,6,66	./.:.:.:.:.	./.:.:.:.:.	0/0:4,0:4:12:0,12,130	0/0:6,0:6:18:0,18,197	0/0:5,0:5:15:0,15,156	0/0:5,0:5:15:0,15,161	0/0:3,0:3:9:0,9,100	0/0:5,0:5:15:0,15,148	0/0:6,0:6:18:0,18,191	0/0:8,0:8:24:0,24,251	0/0:4,0:4:12:0,12,127	0/0:5,0:5:15:0,15,162	0/0:2,0:2:6:0,6,53	0/0:2,0:2:6:0,6,66	0/0:4,0:4:12:0,12,128	0/0:1,0:1:3:0,3,32	0/0:3,0:3:9:0,9,100	0/0:4,0:4:12:0,12,124	./.:.:.:.:.	0/0:1,0:1:3:0,3,32	0/0:3,0:3:9:0,9,96	0/0:2,0:2:6:0,6,64	0/0:2,0:2:6:0,6,65	0/0:2,0:2:6:0,6,63	./.:.:.:.:.	0/0:8,0:8:24:0,24,260	0/0:8,0:8:24:0,24,250	0/0:5,0:5:15:0,15,160	0/0:8,0:8:24:0,24,250	0/0:6,0:6:18:0,18,193	0/0:4,0:4:12:0,12,126	0/0:7,0:7:18:0,18,204	0/0:6,0:6:18:0,18,199	0/0:11,0:11:30:0,30,334	0/0:9,0:9:27:0,27,280	0/0:5,0:5:15:0,15,161	./.:.:.:.:.	0/0:4,0:4:12:0,12,125	0/0:2,0:2:6:0,6,63	1/1:0,5:5:15:159,15,0	0/0:1,0:1:3:0,3,33	0/1:1,6:7:13:174,0,13	0/0:5,0:5:15:0,15,158	0/0:11,0:11:33:0,33,352	0/0:5,0:5:12:0,12,131	0/0:6,0:6:18:0,18,190	0/0:1,0:1:3:0,3,31	1/1:0,6:6:18:186,18,0	1/1:0,3:3:6:76,6,0	0/0:8,0:8:24:0,24,256	./.:.:.:.:.	0/0:2,0:2:3:0,3,45	0/0:8,0:8:18:0,18,218	0/0:4,0:4:6:0,6,89	0/0:2,0:2:3:0,3,45	0/0:6,0:6:9:0,9,134	0/0:4,0:4:6:0,6,89	0/0:25,0:25:75:0,75,824
chr2	17397926	.	A	G	1819.99	.	AC=24;AF=0.095;AN=252;BaseQRankSum=-3.394;DP=746;Dels=0.00;FS=0.958;HaplotypeScore=0.0566;InbreedingCoeff=0.4949;MLEAC=21;MLEAF=0.083;MQ=59.67;MQ0=1;MQRankSum=-1.471;QD=26.00;ReadPosRankSum=-0.298	GT:AD:DP:GQ:PL	0/0:38,0:38:99:0,114,1212	0/0:21,0:21:60:0,60,631	0/0:18,0:18:51:0,51,546	0/0:35,0:35:99:0,105,1104	1/1:0,10:10:30:305,30,0	0/0:3,0:3:9:0,9,92	0/0:9,0:9:24:0,24,255	./.:.:.:.:.	./.:.:.:.:.	0/0:12,0:12:36:0,36,374	0/0:1,0:1:3:0,3,32	0/0:14,0:14:39:0,39,419	0/0:16,0:16:48:0,48,498	./.:.:.:.:.	0/0:13,0:13:39:0,39,403	1/1:0,5:5:15:150,15,0	0/0:11,0:11:33:0,33,346	0/0:2,0:2:6:0,6,65	0/0:1,0:1:3:0,3,32	0/0:3,0:3:9:0,9,88	0/0:1,0:1:3:0,3,32	0/0:8,0:8:18:0,18,213	0/0:8,0:8:21:0,21,222	0/0:22,0:22:63:0,63,683	0/0:1,0:1:3:0,3,29	0/0:8,0:8:21:0,21,236	0/0:8,0:8:24:0,24,251	0/0:1,0:1:3:0,3,36	0/0:1,0:1:3:0,3,29	1/1:0,17:17:48:501,48,0	1/1:0,1:1:3:33,3,0	0/0:1,0:1:3:0,3,32	1/1:0,16:16:42:462,42,0	1/1:0,2:2:6:65,6,0	0/0:8,0:8:24:0,24,253	0/0:1,0:1:3:0,3,31	0/0:12,0:12:36:0,36,374	0/0:12,0:12:36:0,36,380	0/0:11,0:11:33:0,33,336	0/0:2,0:2:6:0,6,67	0/0:2,0:2:6:0,6,62	0/0:10,0:11:30:0,30,321	0/0:13,0:13:39:0,39,398	0/0:12,0:12:36:0,36,377	0/0:15,0:15:42:0,42,438	0/0:18,0:18:54:0,54,557	0/0:9,0:9:27:0,27,284	0/0:2,0:2:6:0,6,63	1/1:0,2:2:6:60,6,0	./.:.:.:.:.	0/0:3,0:3:9:0,9,94	0/0:4,0:4:12:0,12,126	0/0:3,0:3:9:0,9,94	0/0:4,0:4:12:0,12,120	0/0:7,0:7:21:0,21,212	0/0:2,0:2:6:0,6,61	0/0:2,0:2:6:0,6,63	0/0:9,0:9:27:0,27,275	0/0:4,0:4:12:0,12,124	0/0:2,0:2:6:0,6,61	0/0:3,0:3:9:0,9,95	0/0:4,0:4:12:0,12,123	0/0:3,0:3:9:0,9,93	0/0:4,0:4:12:0,12,123	0/0:7,0:7:21:0,21,221	./.:.:.:.:.	0/0:5,0:5:15:0,15,155	0/0:5,0:5:15:0,15,153	0/0:2,0:2:6:0,6,61	0/0:1,0:1:3:0,3,28	0/0:2,0:2:6:0,6,63	0/0:3,0:3:9:0,9,96	0/0:2,0:2:6:0,6,61	0/0:5,0:5:15:0,15,158	0/0:4,0:4:12:0,12,122	0/0:4,0:4:12:0,12,130	0/0:2,0:2:6:0,6,62	0/0:6,0:6:18:0,18,180	./.:.:.:.:.	0/0:8,0:8:21:0,21,238	0/0:2,0:2:6:0,6,64	0/0:1,0:1:3:0,3,31	0/0:1,0:1:3:0,3,35	0/0:1,0:1:3:0,3,32	0/0:3,0:3:9:0,9,97	0/0:5,0:5:15:0,15,158	1/1:0,2:2:6:57,6,0	0/0:3,0:3:9:0,9,97	1/1:0,3:3:9:95,9,0	0/0:1,0:1:3:0,3,33	1/1:0,1:1:3:30,3,0	0/0:1,0:1:3:0,3,31	0/0:1,0:1:3:0,3,31	0/0:1,0:1:3:0,3,34	0/0:3,0:3:9:0,9,94	0/0:1,0:1:3:0,3,33	0/0:2,0:2:3:0,3,31	0/0:4,0:4:12:0,12,123	0/0:2,0:2:6:0,6,63	0/0:3,0:3:9:0,9,90	0/0:4,0:4:12:0,12,121	0/0:2,0:2:6:0,6,61	0/0:3,0:3:9:0,9,93	0/0:3,0:3:9:0,9,97	./.:.:.:.:.	0/0:3,0:3:9:0,9,97	0/0:3,0:3:9:0,9,94	0/0:6,0:6:18:0,18,175	0/0:1,0:1:3:0,3,33	0/0:2,0:2:6:0,6,61	0/0:4,0:4:12:0,12,122	0/0:1,0:1:3:0,3,35	0/0:4,0:4:12:0,12,115	0/0:8,0:8:24:0,24,250	0/0:4,0:4:12:0,12,122	1/1:0,8:8:24:252,24,0	1/1:0,3:3:9:91,9,0	0/0:2,0:2:6:0,6,64	0/0:1,0:1:3:0,3,32	0/0:4,0:4:9:0,9,92	0/0:3,0:3:9:0,9,96	0/0:3,0:3:9:0,9,94	0/0:8,0:8:24:0,24,252	0/0:4,0:4:12:0,12,123	./.:.:.:.:.	0/0:4,0:4:12:0,12,124	0/0:3,0:3:9:0,9,92	0/0:6,0:6:18:0,18,184	0/0:4,0:4:12:0,12,121	0/0:4,0:4:6:0,6,89	./.:.:.:.:.	0/0:1,0:1:3:0,3,26	0/0:12,0:12:21:0,21,287	0/0:2,0:2:3:0,3,45	./.:.:.:.:.	./.:.:.:.:.	0/0:38,0:38:99:0,114,1270
chr2	17399276	.	A	C	1493.51	.	AC=21;AF=0.085;AN=246;BaseQRankSum=3.576;DP=624;Dels=0.00;FS=0.000;HaplotypeScore=0.0108;InbreedingCoeff=0.3836;MLEAC=19;MLEAF=0.077;MQ=59.79;MQ0=0;MQRankSum=0.282;QD=24.09;ReadPosRankSum=-1.607	GT:AD:DP:GQ:PL	0/0:31,0:31:93:0,93,978	0/0:16,0:16:48:0,48,478	0/0:7,0:7:21:0,21,208	0/0:25,0:25:75:0,75,741	0/0:7,0:7:21:0,21,200	0/0:6,0:6:18:0,18,182	0/0:8,0:8:24:0,24,242	0/0:2,0:2:6:0,6,65	./.:.:.:.:.	0/0:12,0:12:36:0,36,358	./.:.:.:.:.	0/0:11,0:11:30:0,30,314	0/0:8,0:8:24:0,24,245	0/0:1,0:1:3:0,3,32	0/0:11,0:11:30:0,30,322	0/0:12,0:12:36:0,36,361	0/0:13,0:13:39:0,39,385	0/0:3,0:3:9:0,9,95	./.:.:.:.:.	0/0:5,0:5:15:0,15,143	0/0:2,0:2:6:0,6,61	0/0:6,0:6:18:0,18,176	0/0:14,0:14:42:0,42,413	1/1:0,8:8:24:252,24,0	0/0:1,0:1:3:0,3,33	0/0:12,0:12:33:0,33,352	0/0:10,0:10:30:0,30,298	0/0:5,0:5:15:0,15,161	0/0:1,0:1:3:0,3,34	0/0:13,0:13:39:0,39,396	0/0:2,0:2:6:0,6,63	0/0:2,0:2:6:0,6,67	0/0:8,0:8:24:0,24,248	0/0:3,0:3:9:0,9,100	0/0:12,0:12:36:0,36,372	0/0:3,0:3:9:0,9,93	0/0:9,0:9:27:0,27,278	0/0:2,0:2:6:0,6,61	0/0:6,0:6:18:0,18,184	0/0:2,0:2:6:0,6,61	0/0:1,0:1:3:0,3,31	0/0:4,0:4:12:0,12,125	0/0:13,0:13:39:0,39,388	1/1:0,11:11:30:326,30,0	1/1:0,14:14:42:442,42,0	0/0:10,0:10:27:0,27,287	0/0:5,0:5:15:0,15,154	0/1:2,3:5:22:84,0,22	0/0:1,0:1:3:0,3,30	0/0:1,0:1:3:0,3,31	0/0:1,0:1:3:0,3,32	0/0:3,0:3:9:0,9,94	0/0:3,0:3:9:0,9,95	0/0:5,0:5:15:0,15,152	1/1:0,2:2:6:66,6,0	./.:.:.:.:.	0/0:2,0:2:6:0,6,59	0/0:5,0:5:15:0,15,156	./.:.:.:.:.	0/1:1,1:2:26:26,0,26	./.:.:.:.:.	0/0:2,0:2:6:0,6,59	0/0:2,0:2:6:0,6,60	0/0:2,0:2:6:0,6,61	0/0:3,0:3:9:0,9,90	0/0:3,0:3:9:0,9,92	0/0:2,0:2:6:0,6,61	0/0:8,0:8:24:0,24,247	0/0:1,0:1:3:0,3,31	./.:.:.:.:.	./.:.:.:.:.	0/0:1,0:1:3:0,3,32	0/0:3,0:3:9:0,9,93	0/0:2,0:2:6:0,6,65	0/0:4,0:4:12:0,12,125	1/1:0,3:3:6:76,6,0	0/1:1,1:2:25:25,0,25	0/0:2,0:2:6:0,6,60	./.:.:.:.:.	./.:.:.:.:.	0/0:3,0:3:9:0,9,92	0/0:2,0:2:6:0,6,61	0/0:4,0:4:12:0,12,131	0/0:3,0:3:9:0,9,95	0/0:2,0:2:6:0,6,61	0/0:3,0:3:9:0,9,101	0/0:3,0:3:6:0,6,75	0/0:3,0:3:9:0,9,95	0/0:4,0:4:12:0,12,122	0/0:1,0:1:3:0,3,31	0/0:2,0:2:6:0,6,63	0/0:4,0:4:12:0,12,118	0/0:2,0:2:6:0,6,61	0/0:1,0:1:3:0,3,28	0/0:2,0:2:6:0,6,61	0/0:1,0:1:3:0,3,31	0/0:2,0:2:6:0,6,65	0/0:2,0:2:6:0,6,63	0/0:3,0:3:9:0,9,95	./.:.:.:.:.	0/0:3,0:3:9:0,9,97	0/0:1,0:1:3:0,3,30	0/0:2,0:2:6:0,6,64	0/0:4,0:4:12:0,12,122	0/0:1,0:1:3:0,3,31	0/0:5,0:5:15:0,15,156	0/0:2,0:2:6:0,6,59	0/0:7,0:7:18:0,18,200	0/0:2,0:2:6:0,6,61	0/0:1,0:1:3:0,3,30	0/0:4,0:4:12:0,12,126	0/0:2,0:2:6:0,6,61	0/0:3,0:3:9:0,9,91	0/0:3,0:3:9:0,9,92	0/0:2,0:2:6:0,6,65	0/0:8,0:8:21:0,21,232	0/0:1,0:1:3:0,3,31	0/0:3,0:3:6:0,6,78	1/1:0,4:4:12:135,12,0	./.:.:.:.:.	1/1:0,4:4:12:115,12,0	0/0:3,0:3:9:0,9,95	0/0:7,0:7:21:0,21,214	./.:.:.:.:.	0/0:2,0:2:6:0,6,59	0/0:4,0:4:12:0,12,123	1/1:0,2:2:6:65,6,0	1/1:0,5:5:12:144,12,0	0/0:2,0:2:6:0,6,61	0/0:6,0:6:9:0,9,134	0/0:6,0:6:9:0,9,134	./.:.:.:.:.	0/0:6,0:6:12:0,12,152	0/0:6,0:6:12:0,12,152	0/0:2,0:2:3:0,3,45	0/0:4,0:4:6:0,6,89	0/0:33,0:33:99:0,99,1121
chr2	17399661	.	T	C	3077.86	.	AC=52;AF=0.208;AN=250;BaseQRankSum=1.805;DP=697;Dels=0.00;FS=2.646;HaplotypeScore=0.0253;InbreedingCoeff=0.6453;MLEAC=45;MLEAF=0.180;MQ=59.80;MQ0=0;MQRankSum=3.104;QD=25.86;ReadPosRankSum=-0.484	GT:AD:DP:GQ:PL	0/0:51,0:51:99:0,153,1589	1/1:0,18:18:54:568,54,0	0/0:9,0:9:27:0,27,270	0/0:28,0:28:84:0,84,847	0/0:14,0:14:42:0,42,411	1/1:0,11:11:30:329,30,0	0/0:8,0:8:24:0,24,247	./.:.:.:.:.	./.:.:.:.:.	0/0:10,0:10:30:0,30,310	0/0:2,0:2:6:0,6,62	0/0:8,0:8:24:0,24,247	0/0:13,0:13:39:0,39,411	0/0:2,0:2:6:0,6,59	0/0:9,0:9:27:0,27,278	0/0:5,0:5:15:0,15,150	0/0:8,0:8:18:0,18,212	0/0:1,0:1:3:0,3,33	0/0:8,0:8:15:0,15,194	1/1:0,3:3:9:92,9,0	./.:.:.:.:.	0/0:7,0:7:18:0,18,192	1/1:0,8:8:24:253,24,0	0/0:18,0:18:54:0,54,560	1/1:0,1:1:3:32,3,0	0/0:8,0:8:24:0,24,246	0/0:16,0:16:48:0,48,495	0/0:5,0:5:15:0,15,162	./.:.:.:.:.	0/0:10,0:10:30:0,30,298	0/0:1,0:1:3:0,3,31	0/0:2,0:2:3:0,3,31	0/0:7,0:7:21:0,21,217	./.:.:.:.:.	0/0:15,0:15:45:0,45,463	1/1:0,2:2:6:62,6,0	0/0:6,0:6:18:0,18,191	0/0:5,0:5:15:0,15,152	0/0:8,0:8:24:0,24,254	0/1:1,1:2:27:28,0,27	0/0:3,0:3:9:0,9,86	0/0:10,0:10:24:0,24,280	0/0:5,0:5:15:0,15,156	0/0:10,0:10:30:0,30,303	0/0:6,0:6:18:0,18,175	1/1:0,10:10:30:314,30,0	0/0:6,0:6:18:0,18,185	0/0:2,0:2:6:0,6,67	0/0:1,0:1:3:0,3,29	0/0:5,0:5:15:0,15,153	./.:.:.:.:.	0/0:3,0:3:9:0,9,96	0/0:2,0:2:6:0,6,59	1/1:0,3:3:9:92,9,0	0/0:7,0:7:21:0,21,209	0/0:3,0:3:9:0,9,96	1/1:0,4:4:12:126,12,0	0/0:4,0:4:12:0,12,128	0/0:4,0:4:12:0,12,123	0/0:2,0:2:6:0,6,61	0/0:3,0:3:9:0,9,95	0/0:3,0:3:9:0,9,92	0/0:4,0:4:12:0,12,122	0/0:4,0:4:12:0,12,126	0/0:4,0:4:12:0,12,118	0/0:3,0:3:9:0,9,92	0/0:2,0:2:6:0,6,54	0/0:4,0:4:12:0,12,130	0/0:5,0:5:15:0,15,151	0/0:3,0:3:9:0,9,89	0/0:3,0:3:9:0,9,91	1/1:0,3:3:9:93,9,0	1/1:0,2:2:6:63,6,0	1/1:0,1:1:3:32,3,0	1/1:0,8:8:24:243,24,0	0/0:2,0:2:6:0,6,57	0/0:1,0:1:3:0,3,32	./.:.:.:.:.	0/0:1,0:1:3:0,3,30	0/0:2,0:2:6:0,6,61	0/0:1,0:1:3:0,3,32	0/0:2,0:2:6:0,6,63	0/1:1,3:4:20:86,0,20	0/0:2,0:2:6:0,6,63	0/0:1,0:1:3:0,3,33	1/1:0,2:2:6:66,6,0	./.:.:.:.:.	0/0:2,0:2:6:0,6,65	0/0:4,0:4:12:0,12,127	0/0:1,0:1:3:0,3,32	./.:.:.:.:.	1/1:0,6:6:18:182,18,0	0/0:4,0:4:12:0,12,127	0/0:2,0:2:6:0,6,63	0/0:2,0:2:6:0,6,61	1/1:0,3:3:9:95,9,0	0/0:4,0:4:12:0,12,126	./.:.:.:.:.	0/0:4,0:4:9:0,9,108	./.:.:.:.:.	0/0:1,0:1:3:0,3,34	0/0:3,0:3:9:0,9,96	0/0:6,0:6:18:0,18,175	1/1:0,4:4:12:130,12,0	0/0:3,0:3:9:0,9,92	1/1:0,2:2:6:63,6,0	0/0:4,0:4:12:0,12,122	1/1:0,3:3:9:92,9,0	0/0:1,0:1:3:0,3,31	1/1:0,1:1:3:28,3,0	1/1:0,3:3:9:95,9,0	0/0:1,0:1:3:0,3,32	0/0:7,0:7:21:0,21,213	0/0:2,0:2:6:0,6,61	0/0:7,0:7:21:0,21,216	0/0:3,0:3:6:0,6,77	0/0:2,0:2:6:0,6,63	0/0:5,0:5:15:0,15,149	0/0:6,0:6:18:0,18,182	0/0:7,0:7:21:0,21,206	0/0:6,0:6:18:0,18,185	0/0:3,0:3:9:0,9,92	0/0:9,0:9:27:0,27,271	0/0:6,0:6:18:0,18,183	0/0:3,0:3:9:0,9,90	1/1:0,1:1:3:33,3,0	0/0:2,0:2:6:0,6,59	0/0:7,0:7:21:0,21,213	0/0:4,0:4:12:0,12,124	1/1:0,6:6:9:134,9,0	./.:.:.:.:.	0/0:2,0:2:3:0,3,45	1/1:0,4:4:9:107,9,0	1/1:0,4:4:6:89,6,0	0/0:8,0:8:15:0,15,196	0/0:2,0:2:3:0,3,45	0/0:38,0:38:99:0,114,1270
chr2	17401422	.	C	G	3411.73	.	AC=30;AF=0.118;AN=254;BaseQRankSum=6.946;DP=863;Dels=0.00;FS=1.550;HaplotypeScore=0.1440;InbreedingCoeff=0.5910;MLEAC=28;MLEAF=0.110;MQ=59.86;MQ0=0;MQRankSum=1.081;QD=26.65;ReadPosRankSum=-2.434	GT:AD:DP:GQ:PL	0/0:49,0:49:99:0,132,1470	0/0:18,0:18:48:0,48,513	0/0:17,0:17:45:0,45,481	0/0:47,0:47:99:0,141,1438	0/0:15,0:15:42:0,42,446	0/0:15,0:15:42:0,42,444	0/0:20,0:20:57:0,57,604	./.:.:.:.:.	./.:.:.:.:.	0/0:11,0:11:33:0,33,332	./.:.:.:.:.	1/1:0,18:18:48:540,48,0	0/0:15,0:15:45:0,45,470	./.:.:.:.:.	0/0:18,0:18:54:0,54,548	0/0:15,0:15:33:0,33,383	0/0:13,0:13:36:0,36,386	0/0:2,0:2:6:0,6,63	0/0:5,0:5:15:0,15,154	0/0:6,0:6:12:0,12,151	0/0:2,0:2:6:0,6,58	0/0:11,0:11:24:0,24,288	0/0:12,0:12:36:0,36,374	1/1:0,17:17:36:446,36,0	0/0:3,0:3:9:0,9,97	0/0:14,0:14:42:0,42,440	0/0:14,0:14:39:0,39,419	0/0:3,0:3:9:0,9,95	0/0:1,0:1:3:0,3,31	0/0:16,0:16:39:0,39,434	0/0:2,0:2:6:0,6,57	0/0:2,0:2:6:0,6,69	0/0:10,0:10:27:0,27,292	0/0:1,0:1:3:0,3,32	0/0:12,0:12:36:0,36,375	0/0:2,0:2:6:0,6,65	0/0:19,0:19:51:0,51,557	0/0:9,0:9:24:0,24,259	0/0:6,0:6:18:0,18,178	0/0:2,0:2:6:0,6,55	0/0:1,0:1:3:0,3,32	0/0:14,0:14:42:0,42,432	0/0:17,0:17:51:0,51,524	1/1:0,23:24:60:672,60,0	1/1:0,25:25:63:731,63,0	0/0:11,0:11:33:0,33,341	0/0:8,0:8:24:0,24,247	1/1:0,3:3:9:98,9,0	0/0:2,0:2:6:0,6,66	0/0:6,0:6:18:0,18,172	0/0:1,0:1:3:0,3,32	0/0:6,0:6:18:0,18,184	0/0:5,0:5:15:0,15,155	0/0:4,0:4:12:0,12,126	1/1:0,4:4:9:110,9,0	0/0:2,0:2:6:0,6,62	0/0:5,0:5:15:0,15,155	1/1:0,1:1:3:32,3,0	0/0:4,0:4:12:0,12,129	1/1:0,5:5:15:155,15,0	0/0:3,0:3:9:0,9,93	./.:.:.:.:.	0/0:2,0:2:6:0,6,63	0/0:6,0:6:18:0,18,172	0/0:6,0:6:15:0,15,163	0/0:7,0:7:21:0,21,224	0/0:1,0:1:3:0,3,32	0/0:2,0:2:6:0,6,63	0/0:4,0:4:12:0,12,126	0/0:1,0:1:3:0,3,30	0/0:2,0:2:6:0,6,63	0/0:1,0:1:3:0,3,32	./.:.:.:.:.	0/0:3,0:3:9:0,9,90	0/0:3,0:3:9:0,9,86	1/1:0,4:4:12:127,12,0	1/1:0,1:1:3:32,3,0	0/0:4,0:4:12:0,12,123	0/0:2,0:2:6:0,6,63	0/0:5,0:6:12:0,12,140	0/0:1,0:1:3:0,3,32	0/0:1,0:1:3:0,3,31	0/0:3,0:3:9:0,9,96	0/0:6,0:6:18:0,18,182	0/0:2,0:2:6:0,6,63	0/0:1,0:1:3:0,3,31	0/0:6,0:6:18:0,18,185	0/0:1,0:1:3:0,3,29	0/0:4,0:4:12:0,12,126	0/0:2,0:2:6:0,6,63	0/0:1,0:1:3:0,3,31	0/0:2,0:2:6:0,6,60	0/0:7,0:7:15:0,15,179	0/0:1,0:1:3:0,3,32	0/0:3,0:3:9:0,9,96	./.:.:.:.:.	0/0:4,0:4:12:0,12,114	0/0:1,0:1:3:0,3,32	0/0:1,0:1:3:0,3,31	0/0:2,0:2:6:0,6,61	0/0:3,0:3:9:0,9,80	0/0:3,0:3:9:0,9,94	0/0:1,0:1:3:0,3,32	0/0:3,0:3:9:0,9,96	0/0:4,0:4:12:0,12,126	0/0:6,0:6:18:0,18,183	0/0:7,0:7:21:0,21,223	0/0:8,0:8:24:0,24,247	0/0:1,0:1:3:0,3,32	0/0:4,0:4:9:0,9,105	0/0:6,0:6:18:0,18,188	0/0:1,0:1:3:0,3,32	0/0:9,0:9:27:0,27,270	0/0:5,0:5:12:0,12,136	0/0:5,0:5:15:0,15,160	0/0:3,0:3:9:0,9,92	0/0:4,0:4:12:0,12,115	0/0:3,0:3:9:0,9,92	1/1:0,5:5:15:161,15,0	0/0:7,0:7:21:0,21,217	1/1:0,4:4:12:123,12,0	1/1:0,7:7:21:224,21,0	0/0:7,0:7:21:0,21,221	0/0:3,0:3:9:0,9,90	0/0:6,0:6:18:0,18,178	0/0:7,0:7:21:0,21,215	1/1:0,5:5:15:161,15,0	1/1:0,5:5:15:150,15,0	0/0:2,0:2:6:0,6,62	./.:.:.:.:.	./.:.:.:.:.	0/0:2,0:2:3:0,3,44	0/0:1,0:2:3:0,3,32	0/0:2,0:2:3:0,3,45	0/0:3,0:3:6:0,6,75	./.:.:.:.:.	0/0:22,0:22:66:0,66,718
chr2	17402264	.	T	A	3510.19	.	AC=58;AF=0.228;AN=254;BaseQRankSum=3.168;DP=772;Dels=0.00;FS=10.520;HaplotypeScore=0.0328;InbreedingCoeff=0.6641;MLEAC=51;MLEAF=0.201;MQ=59.89;MQ0=0;MQRankSum=-0.219;QD=24.72;ReadPosRankSum=-2.817	GT:AD:DP:GQ:PL	0/0:48,0:48:99:0,144,1488	1/1:0,13:13:39:396,39,0	0/0:11,0:11:30:0,30,322	0/0:43,0:43:99:0,126,1273	0/0:17,0:17:51:0,51,510	1/1:0,10:10:27:290,27,0	0/0:8,0:8:24:0,24,236	./.:.:.:.:.	0/0:2,0:2:6:0,6,63	0/0:15,0:15:39:0,39,423	0/0:1,0:1:3:0,3,34	0/0:11,0:11:30:0,30,323	0/0:11,0:11:33:0,33,331	./.:.:.:.:.	0/0:15,0:15:45:0,45,463	0/0:10,0:10:30:0,30,290	0/0:13,0:13:36:0,36,372	0/1:1,1:2:26:26,0,28	0/0:7,0:7:15:0,15,180	1/1:0,5:5:15:144,15,0	0/0:2,0:2:6:0,6,65	0/0:7,0:7:21:0,21,212	1/1:0,13:13:36:374,36,0	0/0:16,0:16:48:0,48,486	1/1:0,2:2:6:59,6,0	0/0:13,0:13:39:0,39,389	0/0:10,0:10:30:0,30,302	./.:.:.:.:.	0/0:1,0:1:3:0,3,32	0/0:16,0:16:39:0,39,442	0/0:1,0:1:3:0,3,33	0/0:2,0:2:6:0,6,65	0/0:13,0:13:33:0,33,358	0/0:1,0:1:3:0,3,31	0/0:11,0:11:30:0,30,319	1/1:0,2:2:6:63,6,0	0/0:10,0:10:30:0,30,306	0/0:2,0:2:6:0,6,60	0/0:12,0:12:33:0,33,345	0/0:3,0:3:9:0,9,93	0/0:2,0:2:6:0,6,62	0/0:11,0:11:33:0,33,329	1/1:0,16:16:42:460,42,0	0/0:19,0:19:45:0,45,516	0/0:19,0:19:42:0,42,500	1/1:0,13:13:36:387,36,0	0/0:6,0:6:18:0,18,184	0/0:1,0:1:3:0,3,31	0/0:1,0:1:3:0,3,31	0/0:6,0:6:15:0,15,169	0/0:1,0:2:3:0,3,30	0/0:3,0:3:9:0,9,91	0/0:7,0:7:21:0,21,210	1/1:0,2:2:6:60,6,0	0/0:4,0:4:12:0,12,120	0/0:1,0:1:3:0,3,32	1/1:0,3:3:9:93,9,0	0/0:2,0:2:6:0,6,59	0/0:3,0:3:9:0,9,92	0/0:3,0:3:9:0,9,93	0/0:2,0:2:6:0,6,61	0/0:4,0:4:12:0,12,120	0/0:4,0:4:9:0,9,106	0/0:7,0:7:18:0,18,194	0/0:4,0:4:12:0,12,120	0/0:3,0:3:9:0,9,91	0/0:5,0:5:12:0,12,135	0/0:8,0:8:21:0,21,224	0/0:2,0:2:6:0,6,59	0/0:3,0:3:9:0,9,91	0/0:1,0:1:3:0,3,30	1/1:0,1:1:3:33,3,0	1/1:0,2:2:6:61,6,0	1/1:0,5:5:15:153,15,0	1/1:0,3:3:9:91,9,0	0/0:3,0:3:9:0,9,89	0/0:2,0:2:6:0,6,59	./.:.:.:.:.	./.:.:.:.:.	0/0:1,0:1:3:0,3,30	1/1:0,3:3:9:94,9,0	0/0:2,0:2:6:0,6,59	0/1:3,1:4:20:20,0,80	0/0:3,0:3:9:0,9,94	0/0:4,0:4:12:0,12,118	1/1:0,3:3:9:99,9,0	0/0:3,0:3:9:0,9,92	0/0:4,0:4:12:0,12,124	0/0:4,0:4:12:0,12,126	0/0:2,0:2:6:0,6,57	0/0:3,0:3:9:0,9,92	1/1:0,2:2:6:64,6,0	0/0:3,0:3:9:0,9,91	0/0:4,0:4:12:0,12,116	0/0:2,0:2:6:0,6,61	1/1:0,2:2:6:64,6,0	0/0:2,0:2:6:0,6,67	1/1:0,1:1:3:31,3,0	0/0:4,0:4:12:0,12,122	0/0:2,0:2:6:0,6,61	0/0:5,0:5:15:0,15,155	0/0:1,0:1:3:0,3,32	0/0:4,0:4:12:0,12,117	1/1:0,3:3:9:92,9,0	0/0:3,0:3:9:0,9,93	1/1:0,4:4:12:126,12,0	0/0:3,0:3:9:0,9,90	1/1:0,3:3:9:95,9,0	0/0:4,0:4:12:0,12,130	1/1:0,5:5:9:104,9,0	1/1:0,2:2:6:59,6,0	0/0:4,0:4:12:0,12,130	0/0:2,0:2:6:0,6,57	./.:.:.:.:.	0/0:4,0:4:9:0,9,107	0/0:7,0:7:21:0,21,213	0/0:6,0:6:18:0,18,184	1/1:0,3:3:9:93,9,0	0/0:3,0:3:9:0,9,90	0/0:2,0:2:6:0,6,61	0/0:7,0:7:21:0,21,209	0/0:1,0:1:3:0,3,30	0/0:3,0:3:9:0,9,93	0/0:7,0:7:21:0,21,210	0/0:2,0:2:6:0,6,59	1/1:0,1:1:3:31,3,0	0/0:6,0:6:18:0,18,180	0/0:4,0:4:12:0,12,124	0/0:2,0:2:6:0,6,59	./.:.:.:.:.	./.:.:.:.:.	./.:.:.:.:.	1/1:0,11:11:18:255,18,0	0/0:3,0:3:9:0,9,92	./.:.:.:.:.	1/1:0,3:3:6:76,6,0	0/0:34,0:34:99:0,102,1137
chr2	17402328	.	G	C	2961.94	.	AC=46;AF=0.193;AN=238;BaseQRankSum=-1.312;DP=679;Dels=0.00;FS=4.189;HaplotypeScore=0.0948;InbreedingCoeff=0.5980;MLEAC=41;MLEAF=0.172;MQ=59.73;MQ0=1;MQRankSum=-0.105;QD=25.10;ReadPosRankSum=1.134	GT:AD:DP:GQ:PL	0/0:41,0:41:99:0,111,1207	1/1:0,14:14:39:420,39,0	0/0:7,0:7:21:0,21,221	0/0:30,0:30:84:0,84,906	0/0:17,0:17:48:0,48,503	1/1:0,5:5:15:161,15,0	0/0:11,0:11:33:0,33,336	./.:.:.:.:.	0/0:4,0:4:12:0,12,120	0/0:10,0:10:30:0,30,313	0/0:1,0:1:3:0,3,32	0/0:12,0:12:36:0,36,375	0/0:10,0:10:30:0,30,296	0/0:2,0:2:6:0,6,59	0/0:25,0:25:69:0,69,738	0/0:11,0:11:33:0,33,341	0/0:13,0:13:39:0,39,404	0/0:2,0:2:6:0,6,62	0/0:7,0:7:21:0,21,224	1/1:0,4:4:12:123,12,0	./.:.:.:.:.	0/0:9,0:9:27:0,27,282	1/1:0,17:17:42:480,42,0	0/0:13,0:13:39:0,39,401	1/1:0,2:2:6:63,6,0	0/0:10,0:10:30:0,30,311	0/0:10,0:10:30:0,30,311	0/0:1,0:1:3:0,3,32	0/0:1,0:1:3:0,3,32	0/0:12,0:12:33:0,33,352	0/0:1,0:1:3:0,3,28	0/0:2,0:2:6:0,6,69	0/0:9,0:9:27:0,27,286	0/0:2,0:2:6:0,6,63	0/0:5,0:5:15:0,15,158	0/1:2,1:3:26:26,0,38	0/0:13,0:13:30:0,30,341	0/0:6,0:6:18:0,18,184	0/0:9,0:9:27:0,27,284	0/0:1,0:1:3:0,3,30	0/0:3,0:3:9:0,9,97	0/0:17,0:17:45:0,45,497	1/1:0,11:11:30:328,30,0	0/0:11,0:11:33:0,33,345	0/0:10,0:10:27:0,27,296	1/1:0,12:12:36:383,36,0	0/0:6,0:6:18:0,18,187	./.:.:.:.:.	0/0:1,0:1:3:0,3,30	0/0:3,0:3:9:0,9,91	0/0:2,0:2:3:0,3,28	0/0:2,0:2:6:0,6,63	0/0:3,0:3:9:0,9,95	./.:.:.:.:.	0/0:7,0:7:21:0,21,218	0/0:2,0:2:6:0,6,62	1/1:0,6:6:15:172,15,0	0/0:5,0:5:15:0,15,156	0/0:2,0:2:3:0,3,45	0/0:8,0:8:21:0,21,230	0/0:1,0:1:3:0,3,31	0/0:6,0:6:18:0,18,184	0/0:5,0:5:15:0,15,152	0/0:5,0:5:15:0,15,155	0/0:3,0:3:9:0,9,90	0/0:1,0:1:3:0,3,30	0/0:3,0:3:9:0,9,100	0/0:2,0:2:6:0,6,63	0/0:3,0:3:9:0,9,95	./.:.:.:.:.	./.:.:.:.:.	1/1:0,3:3:9:94,9,0	1/1:0,1:1:3:32,3,0	1/1:0,4:4:12:122,12,0	./.:.:.:.:.	0/0:4,0:4:12:0,12,123	0/0:3,0:3:9:0,9,90	0/0:1,0:1:3:0,3,30	./.:.:.:.:.	./.:.:.:.:.	1/1:0,1:1:3:32,3,0	0/0:1,0:1:3:0,3,33	0/0:2,0:2:6:0,6,56	0/0:3,0:3:9:0,9,96	0/0:2,0:2:6:0,6,58	1/1:0,1:1:3:30,3,0	0/0:2,0:2:6:0,6,63	0/0:3,0:3:9:0,9,97	0/0:3,0:3:9:0,9,92	0/0:3,0:3:9:0,9,97	0/0:1,0:1:3:0,3,33	1/1:0,1:1:3:32,3,0	0/0:2,0:2:6:0,6,65	0/0:2,0:2:6:0,6,65	0/0:1,0:1:3:0,3,31	0/1:1,2:3:23:54,0,23	0/0:2,0:2:6:0,6,63	./.:.:.:.:.	0/0:4,0:4:12:0,12,126	0/0:3,0:3:9:0,9,92	0/0:4,0:4:12:0,12,129	0/0:1,0:1:3:0,3,32	./.:.:.:.:.	./.:.:.:.:.	0/0:2,0:2:6:0,6,61	1/1:0,3:3:9:97,9,0	0/0:3,0:3:9:0,9,95	1/1:0,9:9:21:243,21,0	0/0:4,0:4:12:0,12,126	1/1:0,4:4:9:110,9,0	1/1:0,2:2:6:58,6,0	0/0:4,0:4:12:0,12,130	0/0:8,0:8:24:0,24,238	./.:.:.:.:.	./.:.:.:.:.	0/0:4,0:4:9:0,9,109	0/0:1,0:1:3:0,3,31	1/1:0,2:2:3:45,3,0	0/0:3,0:3:9:0,9,95	0/0:2,0:2:6:0,6,59	0/0:6,0:6:18:0,18,176	0/0:1,0:1:3:0,3,32	0/0:11,0:11:27:0,27,304	0/0:2,0:2:6:0,6,65	0/0:3,0:3:9:0,9,91	1/1:0,1:1:3:32,3,0	0/0:7,0:7:21:0,21,213	0/0:4,0:4:12:0,12,120	0/0:3,0:3:9:0,9,96	./.:.:.:.:.	./.:.:.:.:.	./.:.:.:.:.	1/1:0,8:8:15:197,15,0	0/0:3,0:3:9:0,9,92	./.:.:.:.:.	1/1:0,1:1:3:32,3,0	0/0:25,0:25:75:0,75,817
chr2	17402679	.	A	T	1389.12	.	AC=28;AF=0.132;AN=212;BaseQRankSum=-0.140;DP=408;Dels=0.00;FS=0.000;HaplotypeScore=0.0090;InbreedingCoeff=0.4583;MLEAC=24;MLEAF=0.113;MQ=59.89;MQ0=0;MQRankSum=0.905;QD=25.72;ReadPosRankSum=0.129	GT:AD:DP:GQ:PL	0/0:12,0:12:33:0,33,349	0/0:22,0:22:60:0,60,644	0/0:4,0:4:12:0,12,119	0/0:15,0:15:45:0,45,453	0/0:16,0:16:42:0,42,453	./.:.:.:.:.	0/0:5,0:5:15:0,15,148	0/0:1,0:1:3:0,3,35	./.:.:.:.:.	0/0:3,0:3:9:0,9,91	./.:.:.:.:.	0/0:2,0:2:6:0,6,61	1/1:0,11:11:33:337,33,0	./.:.:.:.:.	1/1:0,15:15:45:463,45,0	0/0:3,0:3:9:0,9,89	0/0:5,0:5:15:0,15,146	./.:.:.:.:.	./.:.:.:.:.	./.:.:.:.:.	./.:.:.:.:.	0/0:2,0:2:6:0,6,60	0/0:2,0:2:6:0,6,59	0/0:6,0:6:18:0,18,182	./.:.:.:.:.	0/0:9,0:9:27:0,27,264	0/0:11,0:11:33:0,33,320	./.:.:.:.:.	./.:.:.:.:.	0/0:3,0:3:9:0,9,92	0/0:1,0:1:3:0,3,32	./.:.:.:.:.	0/0:2,0:2:3:0,3,45	0/0:1,0:1:3:0,3,31	0/0:1,0:1:3:0,3,32	./.:.:.:.:.	0/0:4,0:4:9:0,9,105	0/0:3,0:3:6:0,6,76	./.:.:.:.:.	0/0:1,0:1:3:0,3,33	0/0:1,0:1:3:0,3,32	0/0:3,0:3:9:0,9,92	0/0:7,0:7:21:0,21,211	0/0:5,0:5:15:0,15,150	0/0:3,0:3:6:0,6,74	0/0:3,0:3:9:0,9,90	0/0:6,0:6:18:0,18,186	./.:.:.:.:.	0/0:1,0:1:3:0,3,30	0/0:4,0:4:12:0,12,122	0/0:1,0:1:3:0,3,30	1/1:0,2:2:6:59,6,0	0/0:2,0:2:6:0,6,64	0/0:4,0:4:9:0,9,106	0/0:3,0:3:9:0,9,85	1/1:0,1:1:3:30,3,0	0/0:2,0:2:6:0,6,59	0/0:4,0:4:12:0,12,122	0/0:4,0:4:12:0,12,118	0/0:4,0:4:12:0,12,122	1/1:0,4:4:12:124,12,0	1/1:0,4:4:12:118,12,0	0/0:10,0:10:30:0,30,298	1/1:0,2:2:6:61,6,0	0/0:1,0:1:3:0,3,31	1/1:0,1:1:3:31,3,0	0/0:2,0:2:6:0,6,59	0/0:5,0:5:15:0,15,152	0/0:2,0:2:6:0,6,63	./.:.:.:.:.	0/0:2,0:2:6:0,6,63	0/0:1,0:1:3:0,3,32	0/0:1,0:1:3:0,3,30	0/0:5,0:5:15:0,15,153	0/0:4,0:4:12:0,12,117	0/0:2,0:2:6:0,6,60	0/0:2,0:2:6:0,6,61	./.:.:.:.:.	./.:.:.:.:.	0/0:5,0:5:15:0,15,150	0/0:1,0:1:3:0,3,32	./.:.:.:.:.	0/0:2,0:2:6:0,6,64	0/0:1,0:1:3:0,3,31	0/0:3,0:3:9:0,9,90	./.:.:.:.:.	0/0:1,0:1:3:0,3,31	./.:.:.:.:.	0/0:3,0:3:9:0,9,91	0/0:1,0:1:3:0,3,31	0/0:1,0:1:3:0,3,30	0/0:1,0:1:3:0,3,30	1/1:0,4:4:12:127,12,0	1/1:0,1:1:3:31,3,0	0/0:5,0:5:15:0,15,154	./.:.:.:.:.	0/0:1,0:1:3:0,3,32	0/0:4,0:4:12:0,12,118	./.:.:.:.:.	1/1:0,5:5:15:154,15,0	1/1:0,1:1:3:30,3,0	1/1:0,2:2:6:62,6,0	1/1:0,1:1:3:32,3,0	0/0:1,0:1:3:0,3,31	0/0:1,0:1:3:0,3,31	0/0:3,0:3:9:0,9,93	0/0:1,0:1:3:0,3,30	0/0:5,0:5:15:0,15,150	./.:.:.:.:.	./.:.:.:.:.	0/0:2,0:2:6:0,6,59	./.:.:.:.:.	0/0:5,0:5:15:0,15,145	0/0:7,0:7:21:0,21,211	0/0:3,0:3:9:0,9,88	0/0:4,0:4:12:0,12,120	0/0:4,0:4:12:0,12,118	./.:.:.:.:.	0/0:1,0:1:3:0,3,31	0/0:1,0:1:3:0,3,32	0/0:6,0:6:18:0,18,186	0/0:1,0:1:3:0,3,32	0/0:1,0:1:3:0,3,31	0/0:4,0:4:12:0,12,119	0/0:5,0:5:15:0,15,150	0/0:2,0:2:6:0,6,63	0/0:1,0:1:3:0,3,30	0/0:4,0:4:12:0,12,122	0/0:5,0:5:15:0,15,152	./.:.:.:.:.	./.:.:.:.:.	0/0:1,0:1:3:0,3,32	./.:.:.:.:.	./.:.:.:.:.	0/0:2,0:2:3:0,3,45	0/0:2,0:2:3:0,3,45	0/0:25,0:25:75:0,75,823
chr2	17409225	.	A	G	1140.41	.	AC=14;AF=0.056;AN=248;BaseQRankSum=-2.611;DP=894;Dels=0.00;FS=2.697;HaplotypeScore=0.0914;InbreedingCoeff=0.4372;MLEAC=11;MLEAF=0.044;MQ=59.54;MQ0=0;MQRankSum=1.143;QD=25.34;ReadPosRankSum=1.084	GT:AD:DP:GQ:PL	0/0:58,0:58:99:0,168,1822	0/0:8,0:8:21:0,21,230	0/0:12,0:12:36:0,36,375	0/0:42,0:42:99:0,126,1301	0/0:16,0:16:48:0,48,500	0/0:15,0:15:45:0,45,463	0/0:19,0:19:57:0,57,604	0/0:5,0:5:15:0,15,162	0/0:1,0:1:3:0,3,33	0/0:20,0:20:60:0,60,621	0/0:5,0:5:15:0,15,162	0/0:15,0:15:45:0,45,459	0/0:12,0:12:36:0,36,373	0/0:3,0:3:9:0,9,96	0/0:13,0:13:39:0,39,410	0/0:19,0:19:57:0,57,595	0/0:22,0:22:66:0,66,684	0/0:3,0:3:9:0,9,95	0/0:5,0:5:15:0,15,154	1/1:0,6:6:18:175,18,0	0/0:1,0:1:3:0,3,33	0/0:19,0:19:57:0,57,599	1/1:0,21:21:57:611,57,0	0/0:22,0:22:66:0,66,694	0/0:2,0:2:6:0,6,61	0/0:19,0:19:57:0,57,595	0/0:17,0:17:51:0,51,541	0/0:6,0:6:18:0,18,197	./.:.:.:.:.	0/0:19,0:19:51:0,51,554	0/0:3,0:3:9:0,9,96	0/0:7,0:7:21:0,21,229	0/0:17,0:17:51:0,51,527	0/0:3,0:3:9:0,9,98	0/0:13,0:13:39:0,39,410	0/0:6,0:6:18:0,18,185	0/0:26,0:26:66:0,66,739	0/0:11,0:11:33:0,33,353	0/0:10,0:10:30:0,30,315	0/0:4,0:4:12:0,12,132	0/0:4,0:4:12:0,12,126	0/0:14,0:14:42:0,42,438	0/0:10,0:10:30:0,30,310	0/0:13,0:13:39:0,39,398	0/0:13,0:13:39:0,39,407	0/0:20,0:20:57:0,57,622	0/0:9,0:9:27:0,27,288	0/0:4,0:4:12:0,12,126	./.:.:.:.:.	0/0:5,0:5:15:0,15,151	0/0:1,0:1:3:0,3,31	0/0:1,0:1:3:0,3,31	0/0:4,0:4:12:0,12,126	./.:.:.:.:.	0/0:3,0:3:9:0,9,92	0/0:8,0:8:24:0,24,247	0/0:2,0:2:6:0,6,61	0/0:8,0:8:24:0,24,245	0/0:1,0:1:3:0,3,31	0/0:3,0:3:9:0,9,95	0/0:1,0:1:3:0,3,33	./.:.:.:.:.	0/0:4,0:4:12:0,12,122	0/0:2,0:2:6:0,6,65	0/0:4,0:4:12:0,12,125	0/0:2,0:2:6:0,6,63	0/0:5,0:5:15:0,15,156	0/0:5,0:5:15:0,15,156	0/0:3,0:3:9:0,9,93	0/0:2,0:2:6:0,6,61	0/0:2,0:2:6:0,6,64	0/0:8,0:8:24:0,24,248	1/1:0,1:1:3:30,3,0	1/1:0,6:6:18:191,18,0	1/1:0,4:4:12:121,12,0	0/0:1,0:1:3:0,3,32	0/0:1,0:1:3:0,3,28	0/0:1,0:1:3:0,3,33	0/0:5,0:5:15:0,15,155	0/0:5,0:5:15:0,15,151	0/0:2,0:2:6:0,6,61	0/0:3,0:3:9:0,9,97	0/0:3,0:3:9:0,9,98	0/0:2,0:2:6:0,6,61	0/0:4,0:4:12:0,12,118	0/0:2,0:2:6:0,6,65	0/0:2,0:2:6:0,6,57	0/0:2,0:2:6:0,6,63	0/0:1,0:1:3:0,3,30	0/0:5,0:5:15:0,15,160	0/0:2,0:2:6:0,6,65	0/0:1,0:1:3:0,3,33	0/0:4,0:4:12:0,12,129	0/0:3,0:3:9:0,9,95	./.:.:.:.:.	0/0:2,0:2:6:0,6,62	0/0:3,0:3:9:0,9,103	0/0:1,0:1:3:0,3,31	0/0:2,0:2:6:0,6,64	./.:.:.:.:.	0/0:5,0:5:15:0,15,154	./.:.:.:.:.	0/0:1,0:1:3:0,3,32	1/1:0,4:4:12:122,12,0	0/0:3,0:3:9:0,9,92	1/1:0,3:3:9:94,9,0	0/0:2,0:2:6:0,6,63	0/0:4,0:4:12:0,12,126	./.:.:.:.:.	0/0:9,0:9:27:0,27,276	0/0:3,0:3:9:0,9,89	./.:.:.:.:.	0/0:6,0:6:15:0,15,162	0/0:7,0:7:21:0,21,215	0/0:3,0:3:9:0,9,94	0/0:3,0:3:9:0,9,97	./.:.:.:.:.	0/0:3,0:3:9:0,9,99	./.:.:.:.:.	0/0:1,0:1:3:0,3,32	0/0:8,0:8:24:0,24,250	0/0:5,0:5:15:0,15,156	0/0:9,0:9:27:0,27,279	0/0:3,0:3:9:0,9,97	0/0:2,0:2:6:0,6,61	0/0:2,0:2:6:0,6,65	0/0:5,0:5:15:0,15,160	0/0:3,0:3:9:0,9,96	0/0:4,0:4:12:0,12,124	0/0:1,0:1:3:0,3,28	0/0:2,0:2:3:0,3,45	./.:.:.:.:.	0/0:4,0:4:6:0,6,89	0/0:3,0:3:6:0,6,77	0/0:3,0:3:6:0,6,75	./.:.:.:.:.	0/0:28,0:28:84:0,84,936
chr2	17410996	.	G	T	1178.27	.	AC=17;AF=0.066;AN=258;BaseQRankSum=1.818;DP=986;Dels=0.00;FS=5.289;HaplotypeScore=0.2165;InbreedingCoeff=0.3994;MLEAC=14;MLEAF=0.054;MQ=59.84;MQ0=1;MQRankSum=0.221;QD=22.23;ReadPosRankSum=-1.773	GT:AD:DP:GQ:PL	0/0:59,0:59:99:0,177,1860	0/0:13,0:13:39:0,39,402	0/0:20,0:20:60:0,60,620	0/0:39,0:39:99:0,117,1188	0/0:17,0:17:48:0,48,496	0/0:14,0:14:39:0,39,411	0/0:16,0:16:48:0,48,480	./.:.:.:.:.	0/0:3,0:3:9:0,9,94	0/0:22,0:22:66:0,66,662	0/0:2,0:2:6:0,6,57	0/0:12,0:12:36:0,36,367	0/0:11,0:11:27:0,27,309	0/0:2,0:2:6:0,6,65	0/0:8,0:8:24:0,24,250	0/0:25,0:25:72:0,72,753	0/0:12,0:12:36:0,36,365	0/0:2,0:2:6:0,6,65	0/0:8,0:8:24:0,24,247	0/0:13,0:13:39:0,39,394	./.:.:.:.:.	0/0:27,0:27:81:0,81,831	0/0:17,0:17:51:0,51,534	0/0:24,0:24:72:0,72,745	0/0:3,0:3:9:0,9,89	0/0:17,0:17:51:0,51,527	0/0:23,0:23:69:0,69,718	0/0:7,0:7:21:0,21,215	0/0:6,0:6:15:0,15,154	0/0:15,0:15:42:0,42,439	0/0:5,0:5:15:0,15,159	0/0:1,0:1:3:0,3,31	0/0:25,0:25:75:0,75,776	0/0:2,0:2:6:0,6,63	0/0:10,0:10:30:0,30,298	0/0:2,0:2:6:0,6,60	0/0:15,0:15:45:0,45,454	0/0:7,0:7:21:0,21,212	0/0:13,0:13:39:0,39,401	0/0:2,0:2:6:0,6,65	0/0:5,0:5:15:0,15,158	0/0:18,0:18:54:0,54,536	0/0:17,0:17:51:0,51,521	1/1:0,6:6:18:185,18,0	1/1:0,15:15:45:476,45,0	0/0:13,0:13:39:0,39,402	0/0:11,0:11:30:0,30,315	0/1:1,1:2:23:23,0,26	./.:.:.:.:.	0/0:3,0:3:9:0,9,94	0/0:2,0:2:6:0,6,59	0/0:3,0:3:9:0,9,92	0/0:5,0:5:15:0,15,155	0/0:3,0:3:9:0,9,93	1/1:0,4:4:12:126,12,0	0/0:2,0:2:6:0,6,63	0/0:2,0:2:6:0,6,60	0/0:7,0:7:21:0,21,207	0/0:4,0:4:12:0,12,125	0/1:4,6:10:96:159,0,96	0/0:1,0:1:3:0,3,30	0/0:2,0:2:3:0,3,45	0/0:7,0:7:21:0,21,216	0/0:5,0:5:15:0,15,152	0/0:3,0:3:9:0,9,97	0/0:5,0:5:15:0,15,150	0/0:4,0:4:12:0,12,127	0/0:6,0:6:18:0,18,188	0/0:4,0:4:12:0,12,122	0/0:1,0:1:3:0,3,31	./.:.:.:.:.	0/0:5,0:5:15:0,15,149	0/0:5,0:5:15:0,15,151	0/0:5,0:5:15:0,15,151	0/0:2,0:2:6:0,6,60	1/1:0,1:1:3:31,3,0	1/1:0,2:2:6:58,6,0	0/0:6,0:6:15:0,15,170	./.:.:.:.:.	0/0:5,0:5:12:0,12,136	0/0:3,0:3:9:0,9,89	0/0:2,0:2:6:0,6,63	0/0:2,0:2:6:0,6,61	0/0:2,0:2:6:0,6,61	0/0:2,0:2:6:0,6,63	./.:.:.:.:.	0/0:3,0:3:9:0,9,95	0/0:2,0:2:6:0,6,63	0/0:9,0:9:24:0,24,267	0/0:11,0:11:33:0,33,341	0/0:3,0:3:9:0,9,88	0/0:7,0:7:21:0,21,216	0/0:7,0:7:21:0,21,214	0/0:1,0:1:3:0,3,30	0/0:3,0:3:9:0,9,90	0/0:1,0:1:3:0,3,32	0/0:5,0:5:15:0,15,158	0/0:1,0:1:3:0,3,30	0/0:2,0:2:6:0,6,57	0/0:4,0:4:12:0,12,117	0/0:8,0:8:24:0,24,254	0/0:1,0:1:3:0,3,31	0/0:4,0:4:12:0,12,130	0/0:4,0:4:12:0,12,122	0/0:1,0:1:3:0,3,30	0/0:8,0:8:21:0,21,227	0/0:5,0:5:15:0,15,159	0/0:11,0:11:33:0,33,320	0/0:6,0:6:18:0,18,182	0/0:8,0:8:24:0,24,241	0/0:10,0:10:30:0,30,304	0/0:6,0:6:18:0,18,185	0/0:12,0:12:30:0,30,332	0/0:5,0:5:15:0,15,155	0/0:6,0:6:18:0,18,184	0/0:2,0:2:6:0,6,62	0/0:5,0:5:15:0,15,152	0/0:3,0:3:9:0,9,89	./.:.:.:.:.	0/0:3,0:3:6:0,6,73	0/1:1,5:6:13:136,0,13	0/0:6,0:6:18:0,18,181	0/0:3,0:3:9:0,9,95	0/0:4,0:4:12:0,12,125	0/0:1,0:1:3:0,3,31	0/0:4,0:4:12:0,12,123	1/1:0,5:5:15:154,15,0	1/1:0,2:2:6:57,6,0	0/0:6,0:6:15:0,15,150	0/0:2,0:2:3:0,3,45	0/0:4,0:4:6:0,6,67	./.:.:.:.:.	0/0:5,0:5:9:0,9,119	0/0:2,0:2:3:0,3,31	0/0:2,0:2:6:0,6,52	0/0:7,0:7:12:0,12,164	0/0:29,0:29:87:0,87,886
chr2	17411227	.	C	T	7659.51	.	AC=87;AF=0.330;AN=264;BaseQRankSum=-5.635;DP=994;Dels=0.00;FS=1.788;HaplotypeScore=0.0406;InbreedingCoeff=0.7802;MLEAC=83;MLEAF=0.314;MQ=59.85;MQ0=0;MQRankSum=0.845;QD=27.36;ReadPosRankSum=0.273	GT:AD:DP:GQ:PL	0/0:67,0:67:99:0,202,2153	1/1:0,13:13:36:387,36,0	0/0:19,0:19:57:0,57,599	0/0:42,0:42:99:0,126,1325	0/0:14,0:14:42:0,42,440	1/1:0,18:18:54:553,54,0	0/0:23,0:23:69:0,69,704	0/0:5,0:5:15:0,15,153	0/0:6,0:6:18:0,18,189	0/0:13,0:13:39:0,39,413	1/1:0,2:2:6:63,6,0	0/0:18,0:18:54:0,54,572	0/0:17,0:17:51:0,51,541	0/0:3,0:3:9:0,9,100	0/0:18,0:18:54:0,54,573	0/0:18,0:18:51:0,51,552	0/0:16,0:16:45:0,45,484	0/0:2,0:2:6:0,6,63	1/1:0,6:6:18:185,18,0	1/1:0,9:9:27:266,27,0	1/1:0,1:1:3:33,3,0	0/0:18,0:18:48:0,48,540	1/1:0,13:13:39:401,39,0	0/0:15,0:15:45:0,45,468	1/1:0,2:2:6:63,6,0	1/1:0,17:17:48:494,48,0	1/1:0,21:21:63:642,63,0	0/0:6,0:6:18:0,18,191	0/0:2,0:2:6:0,6,65	0/0:13,0:13:39:0,39,414	0/1:3,1:4:21:21,0,80	0/0:4,0:4:12:0,12,128	0/0:30,0:30:90:0,90,947	0/0:2,0:2:6:0,6,64	0/0:12,0:12:36:0,36,375	1/1:0,4:4:12:132,12,0	0/0:21,0:21:57:0,57,629	1/1:0,9:9:24:262,24,0	0/0:9,0:9:27:0,27,279	./.:.:.:.:.	0/0:5,0:5:15:0,15,162	0/0:13,0:13:39:0,39,399	1/1:0,21:21:60:623,60,0	0/0:12,0:12:36:0,36,374	0/0:9,0:9:27:0,27,290	1/1:0,18:18:54:551,54,0	0/0:13,0:13:36:0,36,395	0/0:7,0:7:21:0,21,220	0/0:2,0:2:6:0,6,65	0/0:2,0:2:6:0,6,63	0/0:2,0:2:6:0,6,62	0/0:3,0:3:9:0,9,99	1/1:0,6:6:18:180,18,0	1/1:0,2:2:6:59,6,0	0/0:8,0:8:24:0,24,252	0/0:3,0:3:9:0,9,96	1/1:0,4:4:12:126,12,0	1/1:0,5:5:15:150,15,0	0/0:4,0:4:12:0,12,125	0/0:6,0:6:18:0,18,187	0/0:4,0:4:12:0,12,130	0/0:4,0:4:12:0,12,129	0/0:10,0:10:30:0,30,300	0/0:5,0:5:15:0,15,152	0/0:7,0:7:21:0,21,220	0/0:4,0:4:12:0,12,124	0/0:4,0:4:12:0,12,126	0/0:7,0:7:21:0,21,221	0/0:5,0:5:15:0,15,156	./.:.:.:.:.	1/1:0,1:1:3:29,3,0	1/1:0,3:3:9:89,9,0	1/1:0,3:3:9:90,9,0	1/1:0,3:3:9:96,9,0	1/1:0,5:5:15:153,15,0	0/0:5,0:5:15:0,15,158	0/0:5,0:5:12:0,12,143	./.:.:.:.:.	./.:.:.:.:.	0/0:5,0:5:15:0,15,162	1/1:0,2:2:6:67,6,0	0/0:1,0:1:3:0,3,31	1/1:0,6:6:18:193,18,0	0/0:5,0:5:12:0,12,136	0/0:2,0:2:6:0,6,63	1/1:0,5:5:15:156,15,0	0/0:4,0:4:12:0,12,125	0/0:3,0:3:6:0,6,59	0/0:5,0:5:15:0,15,160	0/0:8,0:8:24:0,24,255	0/0:1,0:1:3:0,3,32	1/1:0,1:1:3:30,3,0	0/0:2,0:2:6:0,6,65	0/0:4,0:4:12:0,12,126	0/0:3,0:3:6:0,6,65	1/1:0,4:4:12:127,12,0	1/1:0,9:9:27:290,27,0	./.:.:.:.:.	1/1:0,2:2:6:62,6,0	0/0:2,0:2:6:0,6,63	0/0:4,0:4:12:0,12,120	0/0:1,0:1:3:0,3,34	0/0:4,0:4:12:0,12,121	1/1:0,4:4:12:122,12,0	1/1:0,4:4:12:120,12,0	1/1:0,2:2:3:34,3,0	0/0:3,0:3:9:0,9,92	1/1:0,9:9:24:263,24,0	0/0:1,0:1:3:0,3,32	1/1:0,2:2:6:59,6,0	1/1:0,5:5:15:149,15,0	0/0:1,0:1:3:0,3,32	1/1:0,10:10:30:306,30,0	0/0:6,0:6:18:0,18,195	0/0:6,0:6:18:0,18,189	0/0:2,0:2:6:0,6,62	0/0:3,0:3:9:0,9,94	1/1:0,4:4:12:118,12,0	0/0:2,0:2:6:0,6,61	0/0:2,0:2:6:0,6,65	0/0:6,0:6:18:0,18,188	0/0:2,0:2:6:0,6,68	0/0:2,0:2:6:0,6,61	0/0:3,0:3:9:0,9,92	0/0:3,0:3:9:0,9,97	1/1:0,6:6:18:184,18,0	0/0:8,0:8:21:0,21,230	0/0:2,0:2:6:0,6,62	0/0:2,0:2:6:0,6,65	1/1:0,1:1:3:30,3,0	1/1:0,2:2:3:45,3,0	0/0:2,0:2:3:0,3,45	1/1:0,8:8:12:178,12,0	0/0:2,0:2:3:0,3,45	0/0:8,0:8:18:0,18,216	1/1:0,4:4:9:108,9,0	0/0:32,0:32:96:0,96,1038
chr2	17411958	.	C	A	8417.55	.	AC=94;AF=0.362;AN=260;BaseQRankSum=-6.500;DP=971;Dels=0.00;FS=6.254;HaplotypeScore=0.0507;InbreedingCoeff=0.7406;MLEAC=91;MLEAF=0.350;MQ=59.82;MQ0=0;MQRankSum=-1.723;QD=26.64;ReadPosRankSum=0.610	GT:AD:DP:GQ:PL	0/0:67,0:67:99:0,202,2177	1/1:0,21:21:63:651,63,0	0/0:19,0:19:57:0,57,604	0/0:37,0:37:99:0,111,1167	0/0:12,0:12:36:0,36,370	1/1:0,16:16:48:483,48,0	0/0:10,0:10:30:0,30,322	0/0:3,0:3:9:0,9,96	0/1:1,1:2:25:25,0,27	0/0:13,0:13:39:0,39,409	1/1:0,2:2:6:59,6,0	0/0:13,0:13:39:0,39,422	0/0:10,0:10:27:0,27,299	0/0:2,0:2:6:0,6,64	0/0:13,0:13:39:0,39,410	0/0:14,0:15:42:0,42,447	0/0:20,0:20:57:0,57,621	0/1:3,2:5:50:50,0,82	1/1:0,16:16:48:489,48,0	1/1:0,6:6:18:178,18,0	1/1:0,8:8:24:247,24,0	0/0:23,0:23:60:0,60,678	1/1:0,11:11:33:332,33,0	0/0:25,0:25:75:0,75,801	1/1:0,5:5:15:157,15,0	1/1:0,24:24:69:739,69,0	1/1:0,12:12:36:363,36,0	0/0:4,0:4:12:0,12,134	0/0:5,0:5:15:0,15,168	0/0:17,0:17:51:0,51,547	0/1:3,1:4:21:21,0,89	0/0:6,0:6:18:0,18,195	0/0:24,0:24:66:0,66,727	0/0:1,0:1:3:0,3,33	0/0:8,0:8:24:0,24,255	1/1:0,6:6:18:189,18,0	0/0:11,0:11:33:0,33,359	1/1:0,7:7:21:214,21,0	0/0:7,0:7:21:0,21,221	./.:.:.:.:.	0/1:2,1:3:23:23,0,55	0/0:14,0:14:42:0,42,450	1/1:0,10:10:30:306,30,0	0/0:14,0:14:39:0,39,430	0/0:9,0:9:27:0,27,288	1/1:0,18:18:51:539,51,0	0/0:11,0:11:33:0,33,350	0/0:9,0:9:27:0,27,296	0/0:1,0:1:3:0,3,31	0/0:3,0:3:9:0,9,94	0/0:5,0:5:12:0,12,139	0/0:2,0:2:6:0,6,67	1/1:0,10:10:30:315,30,0	1/1:0,4:4:12:120,12,0	0/0:3,0:3:9:0,9,96	0/0:4,0:4:12:0,12,133	1/1:0,4:4:12:120,12,0	1/1:0,3:3:9:92,9,0	./.:.:.:.:.	0/0:4,0:4:12:0,12,132	0/0:2,0:2:6:0,6,65	0/0:8,0:8:24:0,24,259	0/0:6,0:6:18:0,18,193	0/0:9,0:9:24:0,24,266	0/0:4,0:4:9:0,9,110	0/0:9,0:9:27:0,27,281	0/0:4,0:4:12:0,12,128	0/0:3,0:3:9:0,9,97	0/0:3,0:3:9:0,9,94	1/1:0,1:1:3:31,3,0	1/1:0,1:1:3:30,3,0	1/1:0,2:2:6:65,6,0	1/1:0,2:2:6:61,6,0	1/1:0,8:8:24:245,24,0	1/1:0,4:4:9:110,9,0	0/0:7,0:7:15:0,15,186	0/0:3,0:3:6:0,6,76	0/0:1,0:1:3:0,3,34	1/1:0,5:5:15:157,15,0	0/0:5,0:5:12:0,12,144	./.:.:.:.:.	0/0:4,0:4:12:0,12,130	1/1:0,4:4:12:128,12,0	0/0:3,0:3:9:0,9,97	0/0:5,0:5:15:0,15,154	1/1:0,7:7:21:218,21,0	0/0:3,0:3:9:0,9,97	0/0:7,0:7:21:0,21,221	0/0:4,0:4:12:0,12,116	0/0:3,0:3:9:0,9,94	0/0:2,0:2:6:0,6,61	1/1:0,3:3:9:94,9,0	0/0:6,0:6:18:0,18,191	./.:.:.:.:.	0/0:2,0:2:6:0,6,65	1/1:0,4:4:12:127,12,0	1/1:0,8:8:24:247,24,0	1/1:0,2:2:6:64,6,0	1/1:0,3:3:9:92,9,0	0/0:2,0:2:6:0,6,63	0/0:4,0:4:12:0,12,132	0/0:1,0:1:3:0,3,32	0/0:1,0:1:3:0,3,32	1/1:0,4:4:12:131,12,0	1/1:0,2:2:6:63,6,0	1/1:0,4:4:9:102,9,0	0/0:8,0:8:24:0,24,260	1/1:0,7:7:21:214,21,0	0/1:3,3:6:75:75,0,80	1/1:0,5:5:15:152,15,0	1/1:0,6:6:18:180,18,0	0/1:3,3:6:75:75,0,81	1/1:0,8:8:24:249,24,0	0/0:6,0:6:18:0,18,191	0/0:4,0:4:12:0,12,128	0/0:11,0:11:33:0,33,352	0/0:1,0:1:3:0,3,32	1/1:0,3:3:9:92,9,0	./.:.:.:.:.	0/0:3,0:3:9:0,9,100	0/0:5,0:5:15:0,15,163	0/0:4,0:4:12:0,12,131	0/0:6,0:6:18:0,18,186	./.:.:.:.:.	0/0:4,0:4:12:0,12,119	1/1:0,4:4:12:125,12,0	0/0:3,0:3:9:0,9,99	0/0:7,0:7:21:0,21,218	0/0:2,0:2:6:0,6,63	1/1:0,2:2:3:45,3,0	./.:.:.:.:.	0/0:6,0:6:15:0,15,173	1/1:0,2:2:3:45,3,0	0/0:6,0:6:12:0,12,155	0/0:2,0:2:6:0,6,58	1/1:0,6:6:9:134,9,0	0/0:21,0:21:63:0,63,687
chr2	17412808	.	G	A	1399.63	.	AC=21;AF=0.079;AN=266;BaseQRankSum=-1.372;DP=948;Dels=0.00;FS=0.000;HaplotypeScore=0.0278;InbreedingCoeff=0.4577;MLEAC=16;MLEAF=0.060;MQ=59.95;MQ0=0;MQRankSum=0.305;QD=21.53;ReadPosRankSum=0.964	GT:AD:DP:GQ:PL	0/0:53,0:53:99:0,159,1672	0/0:16,0:16:48:0,48,491	0/0:19,0:19:57:0,57,581	0/0:42,0:42:99:0,126,1297	0/0:13,0:13:39:0,39,401	0/0:10,0:10:27:0,27,291	0/0:15,0:15:45:0,45,460	0/0:4,0:4:12:0,12,126	0/1:5,2:7:42:42,0,140	0/0:15,0:15:42:0,42,454	0/0:2,0:2:6:0,6,65	0/0:17,0:17:45:0,45,480	0/0:8,0:8:24:0,24,255	0/0:5,0:5:15:0,15,161	0/0:20,0:20:57:0,57,608	0/0:21,0:21:60:0,60,633	0/0:17,0:17:48:0,48,503	0/0:1,0:1:3:0,3,32	0/0:9,0:9:27:0,27,279	0/0:3,0:3:9:0,9,95	0/0:5,0:5:15:0,15,172	0/0:7,0:7:21:0,21,219	0/0:15,0:15:45:0,45,465	0/0:23,0:23:69:0,69,719	0/0:3,0:3:9:0,9,97	0/0:20,0:20:60:0,60,623	0/0:16,0:16:48:0,48,501	0/0:2,0:2:6:0,6,61	0/0:2,0:2:6:0,6,62	0/0:10,0:10:30:0,30,313	0/0:2,0:2:6:0,6,65	./.:.:.:.:.	0/0:12,0:12:36:0,36,374	0/0:3,0:3:9:0,9,97	0/0:13,0:13:39:0,39,401	0/0:1,0:1:3:0,3,30	0/0:29,0:29:87:0,87,904	0/0:9,0:9:27:0,27,272	0/0:12,0:12:36:0,36,385	0/0:1,0:1:3:0,3,32	0/0:2,0:2:6:0,6,63	0/0:17,0:17:45:0,45,505	0/0:20,0:20:51:0,51,562	1/1:0,12:12:36:378,36,0	1/1:0,12:12:36:379,36,0	0/0:12,0:12:36:0,36,379	0/0:2,0:2:6:0,6,63	0/1:1,4:5:17:113,0,17	0/0:1,0:1:3:0,3,31	0/0:1,0:1:3:0,3,33	0/0:1,0:1:3:0,3,34	0/0:1,0:1:3:0,3,31	0/0:11,0:11:30:0,30,324	0/0:1,0:1:3:0,3,30	1/1:0,5:5:15:156,15,0	0/0:4,0:4:12:0,12,122	0/0:2,0:2:6:0,6,59	0/0:4,0:4:12:0,12,122	0/0:6,0:6:18:0,18,176	0/1:3,1:4:22:22,0,82	0/0:2,0:2:6:0,6,59	0/0:4,0:4:12:0,12,118	0/0:9,0:9:27:0,27,269	0/0:5,0:5:15:0,15,154	0/0:3,0:4:9:0,9,95	0/0:5,0:5:15:0,15,162	0/0:7,0:7:21:0,21,220	0/0:7,0:7:21:0,21,223	0/0:2,0:2:6:0,6,61	./.:.:.:.:.	0/0:6,0:6:18:0,18,184	0/0:6,0:6:15:0,15,171	0/0:5,0:5:15:0,15,159	0/0:5,0:5:15:0,15,155	0/0:10,0:10:30:0,30,302	1/1:0,3:3:9:93,9,0	1/1:0,1:1:3:32,3,0	0/0:4,0:4:12:0,12,124	0/0:7,0:7:18:0,18,198	0/0:5,0:5:15:0,15,153	0/0:2,0:2:6:0,6,59	./.:.:.:.:.	0/0:3,0:3:9:0,9,97	0/0:3,0:3:9:0,9,95	0/0:5,0:5:15:0,15,153	0/0:3,0:3:9:0,9,97	0/0:3,0:3:9:0,9,97	0/0:6,0:6:18:0,18,189	0/0:3,0:3:9:0,9,99	0/0:4,0:4:12:0,12,133	0/0:2,0:2:6:0,6,66	0/0:7,0:7:21:0,21,218	0/0:1,0:1:3:0,3,32	0/0:2,0:2:6:0,6,63	0/0:3,0:3:9:0,9,89	0/0:1,0:1:3:0,3,35	0/0:3,0:3:9:0,9,92	0/0:4,0:4:12:0,12,128	0/0:3,0:3:9:0,9,93	0/0:2,0:2:6:0,6,63	0/0:4,0:4:12:0,12,127	0/0:4,0:4:12:0,12,118	0/0:7,0:7:21:0,21,220	0/0:2,0:2:6:0,6,65	0/0:2,0:2:6:0,6,63	0/0:6,0:6:15:0,15,165	0/0:3,0:3:9:0,9,98	0/0:6,0:6:18:0,18,195	0/0:2,0:2:6:0,6,65	0/0:6,0:6:18:0,18,193	0/0:11,0:11:33:0,33,342	0/0:2,0:2:6:0,6,65	0/0:9,0:9:24:0,24,264	0/0:6,0:6:18:0,18,187	0/0:2,0:2:6:0,6,61	0/0:6,0:6:18:0,18,189	0/0:2,0:2:6:0,6,62	0/0:4,0:4:12:0,12,126	1/1:0,3:3:9:93,9,0	0/0:3,0:3:9:0,9,92	1/1:0,6:6:18:186,18,0	0/0:4,0:4:12:0,12,122	0/0:5,0:5:15:0,15,161	0/0:4,0:4:12:0,12,124	0/0:4,0:4:12:0,12,119	0/0:7,0:7:21:0,21,211	1/1:0,3:3:9:93,9,0	1/1:0,4:4:12:121,12,0	0/0:6,0:6:18:0,18,186	./.:.:.:.:.	0/0:2,0:2:3:0,3,45	0/0:2,0:2:3:0,3,45	0/0:14,0:14:33:0,33,387	0/0:1,0:1:3:0,3,33	0/0:4,0:4:9:0,9,109	0/0:4,0:4:6:0,6,89	0/0:26,0:26:78:0,78,887
chr2	17412810	.	A	T	1414.7	.	AC=21;AF=0.079;AN=266;BaseQRankSum=-2.328;DP=952;Dels=0.00;FS=0.545;HaplotypeScore=0.0278;InbreedingCoeff=0.4582;MLEAC=18;MLEAF=0.068;MQ=59.95;MQ0=0;MQRankSum=1.103;QD=21.43;ReadPosRankSum=0.973	GT:AD:DP:GQ:PL	0/0:56,0:56:99:0,168,1751	0/0:16,0:16:48:0,48,505	0/0:19,0:19:57:0,57,595	0/0:43,0:43:99:0,129,1333	0/0:13,0:13:39:0,39,400	0/0:10,0:10:27:0,27,291	0/0:15,0:15:45:0,45,464	0/0:4,0:4:12:0,12,124	0/1:5,2:7:41:41,0,139	0/0:15,0:15:42:0,42,457	0/0:2,0:2:6:0,6,61	0/0:17,0:17:48:0,48,516	0/0:8,0:8:24:0,24,253	0/0:5,0:5:15:0,15,156	0/0:20,0:20:57:0,57,627	0/0:21,0:21:60:0,60,630	0/0:17,0:17:48:0,48,511	0/0:1,0:1:3:0,3,32	0/0:9,0:9:27:0,27,272	0/0:3,0:3:9:0,9,92	0/0:4,0:4:12:0,12,134	0/0:6,0:6:18:0,18,189	0/0:15,0:15:45:0,45,476	0/0:21,0:21:63:0,63,662	0/0:3,0:3:9:0,9,95	0/0:20,0:20:60:0,60,619	0/0:16,0:16:48:0,48,496	0/0:2,0:2:6:0,6,63	0/0:2,0:2:6:0,6,58	0/0:11,0:11:33:0,33,345	0/0:2,0:2:6:0,6,67	./.:.:.:.:.	0/0:12,0:12:36:0,36,368	0/0:3,0:3:9:0,9,97	0/0:13,0:13:39:0,39,409	0/0:1,0:1:3:0,3,30	0/0:29,0:29:87:0,87,923	0/0:9,0:9:27:0,27,275	0/0:11,0:11:33:0,33,354	0/0:1,0:1:3:0,3,32	0/0:2,0:2:6:0,6,63	0/0:17,0:17:45:0,45,500	0/0:20,0:20:54:0,54,602	1/1:0,12:12:36:367,36,0	1/1:0,12:12:36:367,36,0	0/0:12,0:12:36:0,36,379	0/0:2,0:2:6:0,6,63	0/1:1,4:5:17:108,0,17	0/0:1,0:1:3:0,3,32	0/0:1,0:1:3:0,3,32	0/0:1,0:1:3:0,3,34	0/0:1,0:1:3:0,3,31	0/0:11,0:11:30:0,30,329	0/0:1,0:1:3:0,3,30	1/1:0,6:6:18:182,18,0	0/0:4,0:4:12:0,12,118	0/0:2,0:2:6:0,6,59	0/0:4,0:4:12:0,12,122	0/0:6,0:6:18:0,18,184	0/1:3,1:4:21:21,0,85	0/0:2,0:2:6:0,6,59	0/0:4,0:4:12:0,12,126	0/0:9,0:9:27:0,27,277	0/0:5,0:5:15:0,15,159	0/0:4,0:4:12:0,12,125	0/0:5,0:5:15:0,15,162	0/0:7,0:7:21:0,21,220	0/0:7,0:7:21:0,21,223	0/0:2,0:2:6:0,6,61	./.:.:.:.:.	0/0:6,0:6:18:0,18,189	0/0:6,0:6:15:0,15,169	0/0:5,0:5:15:0,15,160	0/0:5,0:5:15:0,15,156	0/0:10,0:10:30:0,30,309	1/1:0,3:3:9:89,9,0	1/1:0,1:1:3:32,3,0	0/0:4,0:4:12:0,12,120	0/0:7,0:7:18:0,18,198	0/0:5,0:5:15:0,15,148	0/0:2,0:2:6:0,6,59	./.:.:.:.:.	0/0:3,0:3:9:0,9,99	0/0:3,0:3:9:0,9,95	0/0:5,0:5:15:0,15,153	0/0:3,0:3:9:0,9,97	0/0:3,0:3:9:0,9,97	0/0:6,0:6:18:0,18,186	0/0:3,0:3:9:0,9,97	0/0:4,0:4:12:0,12,128	0/0:2,0:2:6:0,6,67	0/0:7,0:7:21:0,21,218	0/0:1,0:1:3:0,3,31	0/0:2,0:2:6:0,6,63	0/0:3,0:3:9:0,9,96	0/0:1,0:1:3:0,3,33	0/0:3,0:3:9:0,9,90	0/0:4,0:4:12:0,12,128	0/0:3,0:3:9:0,9,97	0/0:2,0:2:6:0,6,63	0/0:4,0:4:12:0,12,124	0/0:4,0:4:12:0,12,126	0/0:7,0:7:21:0,21,223	0/0:2,0:2:6:0,6,63	0/0:2,0:2:6:0,6,63	0/0:6,0:6:15:0,15,166	0/0:3,0:3:9:0,9,98	0/0:6,0:6:18:0,18,193	0/0:2,0:2:6:0,6,63	0/0:6,0:6:18:0,18,187	0/0:11,0:11:33:0,33,339	0/0:2,0:2:6:0,6,63	0/0:9,0:9:24:0,24,258	0/0:6,0:6:18:0,18,189	0/0:2,0:2:6:0,6,61	0/0:6,0:6:18:0,18,189	0/0:2,0:2:6:0,6,65	0/0:4,0:4:12:0,12,126	1/1:0,3:3:9:91,9,0	0/0:3,0:3:9:0,9,92	1/1:0,6:6:18:177,18,0	0/0:4,0:4:12:0,12,122	0/0:5,0:5:15:0,15,159	0/0:4,0:4:12:0,12,126	0/0:4,0:4:12:0,12,129	0/0:8,0:8:24:0,24,242	1/1:0,3:3:9:93,9,0	1/1:0,4:4:12:121,12,0	0/0:6,0:6:18:0,18,188	./.:.:.:.:.	0/0:2,0:2:3:0,3,45	0/0:2,0:2:3:0,3,45	0/0:14,1:15:14:0,14,365	0/0:1,0:1:3:0,3,33	0/0:4,0:4:9:0,9,108	0/0:4,0:4:6:0,6,89	0/0:27,0:27:81:0,81,909
chr2	17414176	.	C	T	9149.36	.	AC=93;AF=0.355;AN=262;BaseQRankSum=-2.539;DP=970;Dels=0.00;FS=1.665;HaplotypeScore=0.2222;InbreedingCoeff=0.7084;MLEAC=93;MLEAF=0.355;MQ=59.57;MQ0=0;MQRankSum=-1.396;QD=26.60;ReadPosRankSum=-0.898	GT:AD:DP:GQ:PL	0/0:58,0:58:99:0,174,1885	1/1:0,13:13:39:389,39,0	0/0:19,0:19:57:0,57,599	0/0:37,0:37:99:0,111,1152	0/0:13,0:13:39:0,39,406	1/1:0,8:8:24:251,24,0	0/0:14,0:14:42:0,42,428	0/0:2,0:2:6:0,6,61	0/0:2,0:2:6:0,6,68	0/0:16,0:16:48:0,48,497	1/1:0,2:2:6:63,6,0	0/0:17,0:17:51:0,51,526	0/0:12,0:12:36:0,36,374	0/0:1,0:1:3:0,3,32	0/0:16,0:16:48:0,48,520	0/0:25,0:25:72:0,72,737	0/0:17,0:17:51:0,51,522	0/0:2,0:2:6:0,6,60	1/1:0,2:2:6:67,6,0	1/1:0,3:3:9:82,9,0	1/1:0,6:6:18:201,18,0	0/0:17,0:17:51:0,51,520	1/1:0,26:26:78:803,78,0	0/0:13,0:13:39:0,39,415	1/1:0,3:3:9:93,9,0	1/1:0,15:15:45:460,45,0	1/1:0,18:18:54:551,54,0	0/0:3,0:3:9:0,9,97	0/0:1,0:1:3:0,3,33	0/0:15,0:15:45:0,45,468	0/1:4,1:5:17:17,0,113	0/1:4,1:5:15:15,0,113	0/0:16,0:16:48:0,48,495	0/0:2,0:2:6:0,6,60	0/0:19,0:19:51:0,51,550	0/1:1,5:6:14:135,0,14	1/1:0,20:20:60:628,60,0	1/1:0,18:18:51:528,51,0	0/0:11,0:11:33:0,33,339	1/1:0,5:5:15:164,15,0	0/0:5,0:5:15:0,15,166	0/0:7,0:7:21:0,21,210	1/1:0,17:17:45:480,45,0	0/0:17,0:17:51:0,51,530	0/0:15,0:15:45:0,45,465	1/1:0,25:25:66:719,66,0	0/0:12,0:12:36:0,36,376	0/0:4,0:4:12:0,12,132	0/0:2,0:2:6:0,6,59	./.:.:.:.:.	0/0:3,0:3:9:0,9,97	./.:.:.:.:.	1/1:0,7:7:21:221,21,0	1/1:0,4:4:12:126,12,0	0/0:4,0:4:12:0,12,125	0/0:1,0:1:3:0,3,31	1/1:0,6:6:18:181,18,0	1/1:0,3:3:9:86,9,0	0/0:3,0:3:9:0,9,97	0/0:5,0:5:15:0,15,154	0/0:1,0:1:3:0,3,33	0/0:3,0:3:9:0,9,96	0/0:11,0:11:33:0,33,341	0/0:4,0:4:12:0,12,126	0/0:6,0:6:15:0,15,173	0/0:5,0:5:15:0,15,158	0/0:4,0:4:12:0,12,128	0/0:5,0:5:15:0,15,154	0/0:4,0:4:12:0,12,122	0/1:1,2:3:23:55,0,23	./.:.:.:.:.	1/1:0,2:2:6:61,6,0	1/1:0,5:5:15:162,15,0	1/1:0,4:4:12:122,12,0	1/1:0,8:8:24:237,24,0	./.:.:.:.:.	0/0:4,0:4:12:0,12,116	0/1:1,1:2:25:25,0,26	1/1:0,4:4:12:124,12,0	0/0:3,0:3:9:0,9,92	1/1:0,1:1:3:32,3,0	0/0:2,0:2:6:0,6,63	1/1:0,2:2:6:65,6,0	0/0:2,0:2:6:0,6,63	0/0:3,0:3:9:0,9,97	1/1:0,8:8:24:255,24,0	0/0:5,0:5:15:0,15,150	0/0:1,0:1:3:0,3,28	0/0:4,0:4:12:0,12,133	0/0:4,0:4:12:0,12,128	./.:.:.:.:.	1/1:0,2:2:6:63,6,0	0/0:2,0:2:6:0,6,65	0/0:5,0:5:15:0,15,162	0/0:1,0:1:3:0,3,29	0/1:1,5:6:13:142,0,13	0/1:1,3:4:10:80,0,10	1/1:0,3:3:9:92,9,0	1/1:0,1:1:3:31,3,0	0/0:2,0:2:6:0,6,61	0/0:2,0:2:6:0,6,67	0/0:3,0:3:9:0,9,94	0/0:2,0:2:6:0,6,65	1/1:0,7:7:21:221,21,0	1/1:0,4:4:12:119,12,0	1/1:0,3:3:9:95,9,0	0/0:8,0:8:24:0,24,260	1/1:0,5:5:15:145,15,0	0/0:1,0:1:3:0,3,23	1/1:0,3:3:9:90,9,0	1/1:0,5:5:15:153,15,0	0/0:1,0:1:3:0,3,26	1/1:0,12:12:36:369,36,0	0/0:3,0:3:9:0,9,96	0/0:5,0:5:15:0,15,158	0/0:3,0:3:9:0,9,95	./.:.:.:.:.	1/1:0,5:5:15:146,15,0	0/0:2,0:2:6:0,6,65	0/0:3,0:3:9:0,9,95	0/0:8,0:8:24:0,24,254	0/0:2,0:2:6:0,6,63	0/0:8,0:8:24:0,24,248	0/0:4,0:4:12:0,12,122	0/0:6,0:6:18:0,18,191	1/1:0,5:5:15:149,15,0	0/0:6,0:6:18:0,18,189	0/0:6,0:6:18:0,18,184	0/0:4,0:4:12:0,12,126	1/1:0,2:2:6:57,6,0	1/1:0,3:3:6:75,6,0	0/0:2,0:4:6:0,6,63	1/1:0,10:14:24:273,24,0	0/0:3,0:3:9:0,9,95	0/0:9,0:11:15:0,15,211	1/1:0,4:4:6:89,6,0	0/0:24,0:24:72:0,72,822
chr2	17415825	.	T	A	297.9	.	AC=14;AF=0.062;AN=226;DP=584;Dels=0.00;FS=0.000;HaplotypeScore=0.0219;InbreedingCoeff=0.3461;MLEAC=9;MLEAF=0.040;MQ=59.18;MQ0=0;QD=18.62	GT:AD:DP:GQ:PL	0/0:39,0:39:99:0,117,1256	0/0:13,0:13:39:0,39,389	0/0:9,0:9:24:0,24,266	0/0:30,0:30:90:0,90,932	0/0:11,0:11:30:0,30,331	0/0:8,0:8:21:0,21,230	0/0:6,0:6:18:0,18,185	0/0:2,0:2:6:0,6,62	0/0:1,0:1:3:0,3,26	0/0:6,0:6:18:0,18,185	0/0:1,0:1:3:0,3,32	0/0:9,0:9:24:0,24,251	0/0:9,0:9:24:0,24,260	./.:.:.:.:.	0/0:14,0:14:42:0,42,443	0/0:3,0:3:9:0,9,94	0/0:4,0:4:12:0,12,128	./.:.:.:.:.	0/0:3,0:3:6:0,6,75	0/0:2,0:2:6:0,6,62	0/0:2,0:2:6:0,6,63	0/0:6,0:6:18:0,18,177	0/0:4,0:4:12:0,12,125	0/0:16,0:16:48:0,48,490	1/1:0,1:1:3:32,3,0	0/0:11,0:11:33:0,33,341	0/0:12,0:12:33:0,33,355	0/0:5,0:5:15:0,15,164	./.:.:.:.:.	0/0:7,0:7:21:0,21,215	0/0:1,0:1:3:0,3,31	./.:.:.:.:.	0/0:4,0:4:12:0,12,128	./.:.:.:.:.	0/0:10,0:10:30:0,30,308	./.:.:.:.:.	0/0:14,0:14:42:0,42,431	0/0:4,0:4:12:0,12,125	0/0:2,0:2:6:0,6,61	./.:.:.:.:.	./.:.:.:.:.	0/0:7,0:7:21:0,21,218	0/0:24,0:24:69:0,69,727	0/0:9,0:9:27:0,27,288	0/0:7,0:7:21:0,21,226	0/0:4,0:4:12:0,12,126	0/0:4,0:4:12:0,12,122	./.:.:.:.:.	0/0:3,0:3:9:0,9,95	0/0:5,0:5:15:0,15,151	./.:.:.:.:.	0/0:2,0:2:6:0,6,63	0/0:7,0:7:21:0,21,218	1/1:0,2:2:6:61,6,0	0/0:7,0:7:21:0,21,220	./.:.:.:.:.	0/0:5,0:5:15:0,15,154	0/0:4,0:4:12:0,12,132	0/0:1,0:1:3:0,3,32	0/0:6,0:6:18:0,18,185	0/0:6,0:6:15:0,15,171	0/0:5,0:5:15:0,15,153	0/0:4,0:4:12:0,12,125	0/0:5,0:5:15:0,15,154	0/0:3,0:3:9:0,9,97	0/0:1,0:1:3:0,3,31	0/0:7,0:7:21:0,21,217	0/0:3,0:3:9:0,9,96	0/0:5,0:5:15:0,15,157	./.:.:.:.:.	0/0:1,0:1:3:0,3,32	0/0:2,0:2:6:0,6,63	0/0:2,0:2:6:0,6,63	0/0:5,0:5:15:0,15,159	0/0:3,0:3:9:0,9,86	0/0:1,0:1:3:0,3,32	0/0:3,0:3:9:0,9,97	0/0:2,0:2:3:0,3,31	./.:.:.:.:.	0/0:3,0:3:9:0,9,89	./.:.:.:.:.	0/0:1,0:1:3:0,3,32	0/0:3,0:3:9:0,9,95	0/0:3,0:3:9:0,9,97	0/0:3,0:3:9:0,9,94	1/1:0,1:1:3:32,3,0	0/0:6,0:6:18:0,18,187	0/0:2,0:2:6:0,6,60	0/0:2,0:2:6:0,6,64	0/0:4,0:4:12:0,12,118	0/0:4,0:4:12:0,12,126	1/1:0,1:1:3:29,3,0	0/0:4,0:4:12:0,12,126	0/0:1,0:1:3:0,3,31	./.:.:.:.:.	1/1:0,2:2:3:30,3,0	0/0:2,0:2:6:0,6,65	1/1:0,4:4:12:124,12,0	./.:.:.:.:.	0/0:3,0:3:9:0,9,95	0/0:1,0:1:3:0,3,31	0/0:4,0:4:12:0,12,126	0/0:1,0:1:3:0,3,32	0/0:2,0:2:6:0,6,64	0/0:4,0:4:12:0,12,131	0/0:2,0:2:6:0,6,62	0/0:1,0:1:3:0,3,22	0/0:3,0:3:9:0,9,91	./.:.:.:.:.	./.:.:.:.:.	1/1:0,5:5:15:152,15,0	./.:.:.:.:.	0/0:3,0:3:9:0,9,94	0/0:4,0:4:9:0,9,108	0/0:3,0:3:9:0,9,98	0/0:2,0:2:3:0,3,45	0/0:1,0:1:3:0,3,32	0/0:3,0:3:9:0,9,96	0/0:2,0:2:6:0,6,61	./.:.:.:.:.	0/0:6,0:6:18:0,18,186	0/0:8,0:8:24:0,24,252	0/0:1,0:1:3:0,3,32	0/0:3,0:3:9:0,9,90	0/0:1,0:1:3:0,3,32	0/0:1,0:1:3:0,3,32	0/0:2,0:2:6:0,6,61	0/0:4,0:4:12:0,12,126	./.:.:.:.:.	0/0:2,0:2:6:0,6,63	./.:.:.:.:.	0/0:2,0:2:3:0,3,45	./.:.:.:.:.	./.:.:.:.:.	0/0:1,0:1:3:0,3,32	0/0:3,0:3:6:0,6,76	0/0:33,0:33:99:0,99,1134
chr2	17422851	.	G	C	1191.01	.	AC=16;AF=0.064;AN=250;BaseQRankSum=-0.061;DP=728;Dels=0.00;FS=0.000;HaplotypeScore=0.0945;InbreedingCoeff=0.4248;MLEAC=13;MLEAF=0.052;MQ=59.73;MQ0=0;MQRankSum=-0.595;QD=25.34;ReadPosRankSum=0.475	GT:AD:DP:GQ:PL	0/0:48,0:48:99:0,144,1534	1/1:0,18:18:51:563,51,0	0/0:12,0:12:33:0,33,359	0/0:33,0:33:93:0,93,1011	0/0:14,0:14:42:0,42,444	0/0:3,0:3:9:0,9,92	0/0:5,0:5:15:0,15,153	0/0:2,0:2:6:0,6,63	0/0:2,0:2:6:0,6,65	0/0:13,0:13:39:0,39,405	0/0:1,0:1:3:0,3,34	0/0:12,0:12:36:0,36,385	0/0:13,0:13:39:0,39,401	./.:.:.:.:.	0/0:10,0:10:30:0,30,316	0/0:13,0:13:39:0,39,414	0/0:12,0:12:30:0,30,344	0/0:2,0:2:6:0,6,65	0/0:1,0:1:3:0,3,31	1/1:0,2:2:3:45,3,0	./.:.:.:.:.	0/0:8,0:8:24:0,24,247	1/1:0,9:9:24:249,24,0	0/0:14,0:14:42:0,42,436	0/0:2,0:2:3:0,3,34	0/0:17,0:17:45:0,45,502	0/0:12,0:12:36:0,36,382	0/0:3,0:3:9:0,9,97	0/0:3,0:3:9:0,9,100	0/0:8,0:8:24:0,24,247	0/0:1,0:1:3:0,3,31	0/0:1,0:1:3:0,3,36	0/0:10,0:10:30:0,30,321	0/0:4,0:4:12:0,12,130	0/0:8,0:8:24:0,24,251	0/0:4,0:4:12:0,12,132	0/0:15,0:15:42:0,42,458	0/0:6,0:6:18:0,18,188	0/0:11,0:11:27:0,27,299	0/0:4,0:4:12:0,12,124	0/0:5,0:5:15:0,15,162	0/0:6,0:6:18:0,18,184	0/0:9,0:9:21:0,21,245	0/0:11,0:11:33:0,33,347	0/0:13,0:13:39:0,39,402	0/0:16,0:16:45:0,45,488	0/0:9,0:9:24:0,24,267	0/0:3,0:3:9:0,9,100	./.:.:.:.:.	0/0:5,0:5:15:0,15,150	0/0:1,0:1:3:0,3,31	0/0:3,0:3:9:0,9,92	./.:.:.:.:.	0/0:1,0:1:3:0,3,32	0/0:4,0:4:12:0,12,126	0/0:1,0:1:3:0,3,32	0/0:2,0:2:6:0,6,62	0/0:1,0:1:3:0,3,32	0/0:3,0:3:9:0,9,97	0/0:3,0:3:9:0,9,95	0/0:4,0:4:12:0,12,122	0/0:4,0:4:12:0,12,120	0/0:6,0:6:18:0,18,192	0/0:4,0:4:12:0,12,128	0/0:7,0:7:18:0,18,208	0/0:3,0:3:9:0,9,93	0/0:3,0:3:9:0,9,96	0/0:4,0:4:12:0,12,124	0/0:5,0:5:15:0,15,159	0/0:1,0:1:3:0,3,33	0/0:1,0:1:3:0,3,32	0/0:6,0:6:15:0,15,170	1/1:0,3:3:9:95,9,0	1/1:0,6:6:15:166,15,0	1/1:0,4:4:12:129,12,0	0/0:4,0:4:9:0,9,109	0/0:5,0:5:15:0,15,155	0/0:2,0:2:6:0,6,62	./.:.:.:.:.	0/0:2,0:2:6:0,6,65	./.:.:.:.:.	0/0:1,0:1:3:0,3,31	0/0:4,0:4:12:0,12,125	0/0:9,0:9:24:0,24,263	0/0:2,0:2:6:0,6,63	0/0:3,0:3:9:0,9,91	0/0:2,0:2:6:0,6,64	0/0:1,0:1:3:0,3,32	0/0:6,0:6:18:0,18,191	0/0:3,0:3:9:0,9,101	0/0:1,0:1:3:0,3,32	0/0:2,0:2:6:0,6,65	0/0:6,0:6:18:0,18,187	0/0:3,0:3:9:0,9,94	0/0:2,0:2:6:0,6,61	0/0:2,0:2:6:0,6,63	0/0:5,0:5:15:0,15,161	./.:.:.:.:.	0/0:3,0:3:9:0,9,92	./.:.:.:.:.	0/0:5,0:5:15:0,15,158	./.:.:.:.:.	0/0:1,0:1:3:0,3,31	1/1:0,2:2:6:63,6,0	0/0:1,0:1:3:0,3,31	1/1:0,3:3:9:97,9,0	0/0:3,0:3:9:0,9,97	0/0:5,0:5:15:0,15,154	0/0:1,0:1:3:0,3,32	./.:.:.:.:.	0/0:5,0:5:12:0,12,130	0/0:1,0:1:3:0,3,32	0/0:6,0:6:18:0,18,185	0/0:3,0:3:9:0,9,94	0/0:2,0:2:6:0,6,63	0/0:2,0:2:6:0,6,63	0/0:1,0:1:3:0,3,32	0/0:2,0:2:6:0,6,61	0/0:2,0:2:6:0,6,59	0/0:3,0:3:9:0,9,92	0/0:4,0:4:12:0,12,122	0/0:5,0:5:12:0,12,141	0/0:4,0:4:12:0,12,125	0/0:3,0:3:9:0,9,92	0/0:4,0:4:9:0,9,107	0/0:6,0:6:18:0,18,185	0/0:5,0:5:15:0,15,158	0/0:5,0:5:15:0,15,160	0/0:3,0:3:9:0,9,95	0/0:11,0:11:18:0,18,255	0/0:2,0:2:3:0,3,32	0/0:4,0:4:6:0,6,89	0/0:1,0:1:3:0,3,32	0/0:4,0:4:6:0,6,89	./.:.:.:.:.	./.:.:.:.:.	0/0:38,0:38:99:0,114,1270
chr2	17422947	.	C	T	1544.84	.	AC=16;AF=0.061;AN=264;BaseQRankSum=2.670;DP=905;Dels=0.00;FS=0.493;HaplotypeScore=0.1299;InbreedingCoeff=0.4446;MLEAC=13;MLEAF=0.049;MQ=59.76;MQ0=0;MQRankSum=-1.288;QD=26.64;ReadPosRankSum=-0.173	GT:AD:DP:GQ:PL	0/0:49,0:49:99:0,147,1541	1/1:0,20:20:60:631,60,0	0/0:19,0:19:51:0,51,551	0/0:43,0:43:99:0,129,1337	0/0:13,0:13:39:0,39,392	0/0:6,0:6:18:0,18,189	0/0:13,0:13:39:0,39,382	0/0:2,0:2:6:0,6,67	0/0:1,0:1:3:0,3,32	0/0:23,0:23:66:0,66,701	0/0:1,0:1:3:0,3,32	0/0:16,0:16:48:0,48,478	0/0:21,0:21:63:0,63,650	0/0:2,0:2:6:0,6,62	0/0:14,0:14:42:0,42,429	0/0:20,0:20:60:0,60,599	0/0:12,0:12:33:0,33,352	0/0:1,0:1:3:0,3,34	0/0:4,0:4:12:0,12,115	1/1:0,5:5:15:154,15,0	0/0:2,0:2:6:0,6,65	0/0:9,0:9:24:0,24,264	1/1:0,15:15:39:439,39,0	0/0:16,0:16:42:0,42,456	0/0:3,0:3:9:0,9,98	0/0:17,0:17:48:0,48,510	0/0:11,0:11:30:0,30,317	0/0:3,0:3:9:0,9,94	0/0:2,0:2:6:0,6,60	0/0:14,0:14:42:0,42,430	0/0:3,0:3:9:0,9,94	0/0:3,0:3:9:0,9,90	0/0:13,0:13:33:0,33,364	0/0:8,0:8:24:0,24,245	0/0:17,0:17:51:0,51,527	0/0:1,0:1:3:0,3,31	0/0:12,0:12:33:0,33,346	0/0:4,0:4:12:0,12,118	0/0:21,0:21:57:0,57,609	0/0:3,0:3:9:0,9,95	0/0:4,0:4:12:0,12,131	0/0:8,0:8:24:0,24,244	0/0:15,0:15:36:0,36,415	0/0:17,0:17:51:0,51,527	0/0:18,0:18:54:0,54,560	0/0:16,0:16:45:0,45,463	0/0:16,0:16:42:0,42,468	0/0:2,0:2:6:0,6,64	0/0:1,0:1:3:0,3,33	0/0:6,0:6:15:0,15,171	0/0:1,0:1:3:0,3,30	0/0:1,0:1:3:0,3,30	0/0:3,0:3:9:0,9,93	0/0:2,0:2:6:0,6,61	0/0:7,0:7:21:0,21,218	0/0:3,0:3:9:0,9,98	0/0:4,0:4:12:0,12,119	0/0:6,0:6:18:0,18,186	0/0:1,0:1:3:0,3,32	0/0:4,0:4:12:0,12,121	0/0:1,0:1:3:0,3,31	0/0:1,0:1:3:0,3,33	0/0:12,0:12:36:0,36,362	0/0:7,0:7:21:0,21,213	0/0:1,0:1:3:0,3,28	0/0:5,0:5:12:0,12,118	0/0:4,0:4:9:0,9,107	0/0:7,0:7:21:0,21,212	0/0:6,0:6:18:0,18,183	0/0:1,0:1:3:0,3,32	0/0:1,0:1:3:0,3,30	0/0:6,0:6:18:0,18,184	1/1:0,5:5:15:158,15,0	1/1:0,5:5:12:137,12,0	1/1:0,2:2:6:63,6,0	0/0:2,0:2:6:0,6,63	0/0:1,0:1:3:0,3,32	0/0:3,0:3:9:0,9,93	0/0:2,0:2:6:0,6,61	0/0:2,0:2:6:0,6,64	./.:.:.:.:.	0/0:2,0:2:6:0,6,59	0/0:4,0:4:12:0,12,128	0/0:4,0:4:12:0,12,126	0/0:3,0:3:9:0,9,91	0/0:1,0:1:3:0,3,32	0/0:3,0:3:9:0,9,86	0/0:5,0:5:15:0,15,157	0/0:8,0:8:24:0,24,254	0/0:3,0:3:9:0,9,97	0/0:2,0:2:6:0,6,65	0/0:1,0:1:3:0,3,31	0/0:3,0:3:9:0,9,88	0/0:2,0:2:6:0,6,63	0/0:7,0:7:18:0,18,200	0/0:4,0:4:12:0,12,124	0/0:4,0:4:12:0,12,126	0/0:4,0:4:12:0,12,127	0/0:5,0:5:15:0,15,155	0/0:3,0:3:9:0,9,94	0/0:4,0:4:12:0,12,129	0/0:3,0:3:9:0,9,94	0/0:1,0:1:3:0,3,31	1/1:0,1:1:3:32,3,0	./.:.:.:.:.	1/1:0,5:5:15:159,15,0	0/0:4,0:4:12:0,12,118	0/0:8,0:8:24:0,24,230	0/0:4,0:4:12:0,12,128	0/0:5,0:5:12:0,12,131	0/0:7,0:7:18:0,18,199	0/0:4,0:4:12:0,12,131	0/0:9,0:9:24:0,24,251	0/0:5,0:5:15:0,15,153	0/0:8,0:8:24:0,24,244	0/0:8,0:8:24:0,24,241	0/0:5,0:5:15:0,15,158	0/0:3,0:3:9:0,9,92	0/0:1,0:1:3:0,3,29	0/0:4,0:4:9:0,9,106	0/0:5,0:5:15:0,15,151	0/0:5,0:5:15:0,15,158	0/0:5,0:5:12:0,12,135	0/0:4,0:4:12:0,12,121	0/0:2,0:2:6:0,6,62	0/0:3,0:3:9:0,9,92	0/0:2,0:2:6:0,6,62	0/0:3,0:3:9:0,9,96	0/0:4,0:4:12:0,12,120	0/0:2,0:2:3:0,3,45	./.:.:.:.:.	0/0:4,0:4:6:0,6,89	./.:.:.:.:.	./.:.:.:.:.	0/0:2,0:2:3:0,3,45	0/0:2,0:2:3:0,3,45	0/0:34,0:34:99:0,102,1105
chr2	17425652	.	T	C	1371.47	.	AC=27;AF=0.105;AN=256;BaseQRankSum=2.056;DP=782;Dels=0.00;FS=0.506;HaplotypeScore=0.0855;InbreedingCoeff=0.5113;MLEAC=19;MLEAF=0.074;MQ=59.61;MQ0=0;MQRankSum=-0.847;QD=23.65;ReadPosRankSum=2.203	GT:AD:DP:GQ:PL	0/0:58,0:58:99:0,174,1814	0/0:25,0:25:75:0,75,778	0/0:14,0:14:42:0,42,432	0/0:35,0:35:99:0,102,1038	0/0:11,0:11:33:0,33,331	0/0:10,0:10:30:0,30,300	0/0:10,0:10:30:0,30,299	0/0:1,0:1:3:0,3,33	0/0:1,0:1:3:0,3,33	0/0:15,0:15:42:0,42,441	0/0:6,0:6:18:0,18,189	0/0:12,0:12:36:0,36,367	1/1:0,14:14:42:438,42,0	1/1:0,3:3:9:96,9,0	1/1:0,8:8:24:251,24,0	0/0:15,0:15:45:0,45,450	0/0:11,0:11:33:0,33,336	1/1:0,2:2:6:65,6,0	0/0:7,0:7:18:0,18,197	0/0:1,0:1:3:0,3,26	0/0:5,0:5:15:0,15,160	0/0:3,0:3:9:0,9,92	0/0:12,0:12:36:0,36,376	0/0:16,0:16:48:0,48,494	0/0:3,0:3:9:0,9,97	0/0:11,0:11:33:0,33,335	0/0:12,0:12:36:0,36,363	0/0:1,0:1:3:0,3,32	./.:.:.:.:.	0/0:17,0:17:51:0,51,515	0/0:3,0:3:9:0,9,101	0/0:3,0:3:9:0,9,94	0/0:8,0:8:24:0,24,242	0/0:6,0:6:18:0,18,187	0/0:14,0:14:42:0,42,428	0/0:2,0:2:6:0,6,63	0/0:21,0:21:57:0,57,593	0/0:5,0:5:15:0,15,157	0/0:4,0:4:12:0,12,120	./.:.:.:.:.	0/0:5,0:5:15:0,15,160	0/0:6,0:6:15:0,15,170	0/0:8,0:8:24:0,24,246	0/0:11,0:11:33:0,33,334	0/0:22,0:22:66:0,66,669	0/0:12,0:12:36:0,36,365	0/0:10,0:10:30:0,30,308	0/0:4,0:4:12:0,12,128	0/0:2,0:2:6:0,6,61	0/0:5,0:5:15:0,15,152	./.:.:.:.:.	1/1:0,2:2:6:65,6,0	0/0:2,0:2:6:0,6,64	0/0:5,0:5:15:0,15,151	0/0:3,0:3:9:0,9,86	1/1:0,2:2:6:65,6,0	0/0:3,0:3:9:0,9,93	0/0:7,0:7:21:0,21,215	0/0:2,0:3:6:0,6,62	0/0:5,0:5:12:0,12,137	1/1:0,1:1:3:31,3,0	1/1:0,3:4:9:94,9,0	0/0:2,0:2:6:0,6,60	1/1:0,3:3:9:89,9,0	0/0:5,0:5:15:0,15,157	1/1:0,5:5:15:157,15,0	0/0:2,0:2:6:0,6,63	0/0:2,0:2:6:0,6,61	0/0:2,0:2:6:0,6,62	0/0:3,0:3:9:0,9,92	0/0:2,0:2:6:0,6,58	./.:.:.:.:.	0/0:4,0:4:12:0,12,122	0/0:3,0:3:9:0,9,97	0/0:6,0:6:18:0,18,185	0/0:5,0:5:15:0,15,156	0/0:3,0:3:9:0,9,88	0/0:2,0:2:6:0,6,65	0/0:2,0:2:6:0,6,58	0/0:3,0:3:9:0,9,91	./.:.:.:.:.	./.:.:.:.:.	0/0:4,0:4:12:0,12,122	0/0:2,0:2:6:0,6,57	0/0:3,0:3:9:0,9,91	0/0:3,0:3:9:0,9,92	0/0:6,0:6:15:0,15,172	0/0:5,0:5:12:0,12,119	0/0:4,0:4:12:0,12,123	0/0:3,0:3:9:0,9,93	0/0:2,0:2:6:0,6,59	0/0:1,0:1:3:0,3,30	1/1:0,1:1:3:31,3,0	./.:.:.:.:.	0/0:2,0:2:6:0,6,61	0/0:3,0:3:9:0,9,95	0/0:6,0:6:18:0,18,185	0/0:3,0:3:9:0,9,89	0/0:4,0:4:12:0,12,123	1/1:0,2:2:6:65,6,0	0/1:1,7:8:8:170,0,8	./.:.:.:.:.	1/1:0,3:3:9:90,9,0	0/0:1,0:1:3:0,3,31	0/0:1,0:1:3:0,3,31	0/0:1,0:1:3:0,3,30	0/0:7,0:7:21:0,21,219	0/0:3,0:3:9:0,9,93	0/0:1,0:1:3:0,3,31	0/0:1,0:1:3:0,3,31	0/0:8,0:8:24:0,24,235	0/0:1,0:1:3:0,3,31	0/0:5,0:5:15:0,15,151	0/0:2,0:2:6:0,6,62	0/0:6,0:6:18:0,18,186	0/0:6,0:6:18:0,18,172	0/0:1,0:1:3:0,3,30	0/0:2,0:2:6:0,6,61	0/0:3,0:3:9:0,9,94	0/0:4,0:4:12:0,12,125	0/0:5,0:5:12:0,12,141	0/0:2,0:2:6:0,6,60	0/0:2,0:2:6:0,6,62	0/0:3,0:3:9:0,9,91	0/0:1,0:1:3:0,3,30	0/0:5,0:5:15:0,15,152	0/0:3,0:3:9:0,9,92	0/0:2,0:2:6:0,6,61	./.:.:.:.:.	0/0:2,0:2:3:0,3,44	0/0:4,0:4:6:0,6,89	0/0:9,0:9:18:0,18,220	0/0:1,0:1:3:0,3,29	0/0:4,0:4:6:0,6,89	0/0:1,0:1:3:0,3,31	0/0:2,0:2:3:0,3,45	0/0:37,0:37:99:0,111,1237
chr2	17426386	.	G	A	6854.33	.	AC=30;AF=0.115;AN=260;BaseQRankSum=-2.728;DP=1252;Dels=0.00;FS=7.569;HaplotypeScore=0.0912;InbreedingCoeff=0.6046;MLEAC=29;MLEAF=0.112;MQ=59.81;MQ0=0;MQRankSum=0.087;QD=28.21;ReadPosRankSum=3.745	GT:AD:DP:GQ:PL	1/1:0,79:79:99:2567,238,0	0/0:24,0:24:72:0,72,736	0/0:20,0:20:54:0,54,594	1/1:0,55:55:99:1682,165,0	0/0:19,0:19:54:0,54,570	0/0:20,0:20:60:0,60,612	0/0:33,0:33:99:0,99,1029	0/0:2,0:2:6:0,6,59	0/0:3,0:3:9:0,9,97	0/0:26,0:26:78:0,78,795	0/0:1,0:1:3:0,3,32	0/0:16,0:16:48:0,48,504	0/0:11,0:11:33:0,33,332	0/0:2,0:2:6:0,6,67	0/0:22,0:22:66:0,66,690	0/0:29,0:29:87:0,87,894	1/1:0,24:24:69:723,69,0	./.:.:.:.:.	0/0:19,0:19:39:0,39,489	0/0:5,0:5:15:0,15,154	0/0:4,0:4:12:0,12,133	0/0:17,0:17:51:0,51,523	0/0:23,0:23:60:0,60,663	0/0:23,0:23:69:0,69,722	0/0:4,0:4:12:0,12,117	0/0:27,0:27:81:0,81,852	0/0:14,0:14:42:0,42,443	1/1:0,6:6:18:197,18,0	0/1:2,3:5:51:79,0,51	0/0:25,0:25:63:0,63,703	0/1:7,1:8:6:6,0,199	1/1:0,6:6:18:198,18,0	0/0:37,0:37:99:0,99,1099	./.:.:.:.:.	0/0:21,0:21:60:0,60,648	0/0:4,0:4:12:0,12,132	0/0:30,0:30:75:0,75,845	0/0:17,0:17:48:0,48,515	1/1:0,15:15:45:461,45,0	0/0:3,0:3:9:0,9,95	0/0:1,0:1:3:0,3,33	0/0:17,0:17:48:0,48,526	0/0:18,0:18:54:0,54,549	0/0:22,0:22:63:0,63,681	0/0:32,0:32:78:0,78,887	0/0:20,0:20:57:0,57,596	0/0:5,0:5:15:0,15,149	0/0:2,0:2:6:0,6,67	0/0:3,0:3:9:0,9,95	0/0:9,0:9:21:0,21,249	./.:.:.:.:.	0/0:9,0:9:27:0,27,268	0/0:11,0:11:30:0,30,318	0/0:2,0:2:6:0,6,56	0/0:10,0:10:27:0,27,298	0/0:3,0:3:9:0,9,95	0/0:9,0:9:27:0,27,274	0/0:7,0:7:21:0,21,219	0/0:1,0:1:3:0,3,33	0/0:9,0:9:27:0,27,281	./.:.:.:.:.	0/0:2,0:2:6:0,6,60	1/1:0,5:5:15:162,15,0	0/0:9,0:9:24:0,24,264	0/0:6,0:6:18:0,18,189	0/0:3,0:3:9:0,9,92	0/0:5,0:5:15:0,15,160	1/1:0,8:8:24:253,24,0	1/1:0,10:10:24:271,24,0	0/0:2,0:2:6:0,6,61	0/0:2,0:2:6:0,6,57	0/0:9,0:9:27:0,27,264	0/0:4,0:4:12:0,12,124	0/0:6,0:6:18:0,18,185	0/0:3,0:3:9:0,9,89	0/0:3,0:3:9:0,9,95	./.:.:.:.:.	0/0:5,0:5:15:0,15,154	./.:.:.:.:.	0/0:5,0:5:15:0,15,151	0/0:3,0:3:6:0,6,73	0/0:3,0:3:9:0,9,92	0/0:1,0:1:3:0,3,32	0/0:1,0:1:3:0,3,32	0/0:5,0:5:15:0,15,158	0/0:5,0:5:15:0,15,153	0/0:3,0:3:9:0,9,95	0/0:6,0:6:18:0,18,189	0/0:6,0:6:18:0,18,170	1/1:0,4:4:12:134,12,0	0/0:6,0:6:15:0,15,175	0/0:7,0:7:21:0,21,222	0/0:5,0:5:15:0,15,157	0/0:2,0:2:6:0,6,66	1/1:0,2:2:6:63,6,0	0/0:3,0:3:9:0,9,99	0/0:2,0:2:6:0,6,59	0/0:8,0:8:18:0,18,218	0/0:4,0:4:12:0,12,120	0/0:1,0:1:3:0,3,31	0/0:5,0:5:15:0,15,154	0/0:1,0:1:3:0,3,31	0/0:2,0:2:6:0,6,61	0/0:5,0:5:15:0,15,151	0/0:4,0:4:12:0,12,126	0/0:6,0:6:18:0,18,195	0/0:3,0:3:9:0,9,96	0/0:15,0:15:45:0,45,453	0/1:1,2:3:23:55,0,23	0/0:7,0:7:18:0,18,198	0/0:4,0:4:12:0,12,123	0/1:1,2:3:23:55,0,23	0/0:11,0:11:30:0,30,329	1/1:0,2:2:6:59,6,0	1/1:0,8:8:24:256,24,0	0/0:5,0:5:12:0,12,140	0/0:2,0:2:6:0,6,55	0/0:3,0:3:9:0,9,89	0/0:4,0:4:12:0,12,124	0/0:4,0:4:12:0,12,128	0/0:12,0:12:36:0,36,378	0/0:10,0:10:30:0,30,309	0/0:3,0:3:9:0,9,93	0/0:4,0:4:12:0,12,123	0/0:6,0:6:15:0,15,162	0/0:6,0:6:15:0,15,168	0/0:7,0:7:21:0,21,219	0/0:6,0:6:18:0,18,193	0/0:5,0:5:15:0,15,155	0/0:3,0:3:9:0,9,91	./.:.:.:.:.	0/0:4,0:4:6:0,6,89	0/0:6,0:6:12:0,12,150	0/0:2,0:2:3:0,3,45	0/0:4,0:4:6:0,6,76	0/0:5,0:5:12:0,12,138	0/0:19,0:19:57:0,57,653
chr2	17427081	.	G	T	919.67	.	AC=15;AF=0.059;AN=256;DP=852;Dels=0.00;FS=2.108;HaplotypeScore=0.0436;InbreedingCoeff=0.3989;MLEAC=12;MLEAF=0.047;MQ=59.86;MQ0=0;QD=23.58	GT:AD:DP:GQ:PL	0/0:42,0:42:99:0,126,1388	0/0:20,0:20:60:0,60,643	0/0:20,0:20:54:0,54,586	0/0:38,0:38:99:0,114,1199	0/0:14,0:14:42:0,42,448	0/0:7,0:7:21:0,21,229	0/0:16,0:16:39:0,39,440	0/0:2,0:2:6:0,6,67	0/0:1,0:1:3:0,3,31	0/0:17,0:17:45:0,45,509	0/0:2,0:2:6:0,6,63	0/0:13,0:13:39:0,39,415	0/0:8,0:8:24:0,24,251	0/0:1,0:1:3:0,3,33	0/0:22,0:22:63:0,63,698	0/0:17,0:17:51:0,51,542	0/0:13,0:13:36:0,36,402	0/0:4,0:4:12:0,12,128	0/0:11,0:11:33:0,33,337	0/0:2,0:2:6:0,6,53	./.:.:.:.:.	1/1:0,14:14:42:435,42,0	0/0:12,0:12:36:0,36,391	0/0:21,0:21:54:0,54,628	0/0:3,0:3:9:0,9,97	0/0:13,0:13:39:0,39,418	0/0:13,0:13:39:0,39,419	0/0:5,0:5:15:0,15,168	0/0:2,0:2:6:0,6,67	0/0:13,0:13:39:0,39,409	0/0:5,0:5:15:0,15,165	0/0:5,0:5:15:0,15,162	0/0:13,0:13:36:0,36,401	0/0:3,0:3:9:0,9,97	0/0:10,0:10:30:0,30,313	0/0:5,0:5:15:0,15,167	0/0:18,0:18:51:0,51,556	0/0:6,0:6:18:0,18,184	0/0:8,0:8:21:0,21,233	0/0:2,0:2:6:0,6,65	0/0:4,0:4:12:0,12,130	0/0:12,0:12:36:0,36,385	0/0:9,0:9:27:0,27,284	0/0:28,0:28:84:0,84,868	0/0:17,0:17:51:0,51,537	0/0:17,0:17:48:0,48,515	0/0:10,0:10:30:0,30,319	0/0:2,0:2:6:0,6,67	./.:.:.:.:.	0/0:3,0:3:6:0,6,77	0/0:1,0:1:3:0,3,31	0/0:3,0:3:9:0,9,97	0/0:4,0:4:12:0,12,128	0/0:2,0:2:6:0,6,64	0/0:6,0:6:18:0,18,193	0/0:5,0:5:15:0,15,161	0/0:7,0:7:21:0,21,215	0/0:1,0:1:3:0,3,28	0/0:3,0:3:9:0,9,95	0/0:2,0:2:6:0,6,63	0/0:4,0:4:12:0,12,124	0/0:1,0:1:3:0,3,32	0/0:14,0:14:42:0,42,447	./.:.:.:.:.	0/0:5,0:5:15:0,15,162	0/0:2,0:2:6:0,6,66	0/0:3,0:3:9:0,9,86	0/0:5,0:5:15:0,15,165	0/0:3,0:3:9:0,9,96	./.:.:.:.:.	0/0:6,0:6:18:0,18,193	0/0:6,0:6:18:0,18,186	0/0:1,0:1:3:0,3,33	0/0:3,0:3:9:0,9,97	0/0:1,0:1:3:0,3,33	0/0:3,0:3:9:0,9,89	0/0:3,0:3:9:0,9,96	0/1:2,1:3:23:23,0,50	./.:.:.:.:.	0/0:5,0:5:15:0,15,160	./.:.:.:.:.	0/0:2,0:2:6:0,6,64	0/0:10,0:10:30:0,30,316	0/0:3,0:3:9:0,9,98	1/1:0,4:4:12:122,12,0	0/0:4,0:4:12:0,12,122	0/0:1,0:1:3:0,3,33	0/0:3,0:3:9:0,9,97	0/0:1,0:1:3:0,3,32	0/0:3,0:3:9:0,9,103	0/0:1,0:1:3:0,3,32	0/0:3,0:3:9:0,9,97	0/0:4,0:4:12:0,12,120	0/0:2,0:2:6:0,6,65	0/0:4,0:4:12:0,12,120	0/0:1,0:1:3:0,3,32	0/0:6,0:6:18:0,18,174	0/0:1,0:1:3:0,3,31	0/0:2,0:2:6:0,6,60	0/0:1,0:1:3:0,3,31	0/0:7,0:7:21:0,21,222	0/0:4,0:4:12:0,12,130	0/0:5,0:5:15:0,15,164	./.:.:.:.:.	0/0:2,0:2:6:0,6,68	0/0:7,0:7:21:0,21,218	0/0:1,0:1:3:0,3,32	./.:.:.:.:.	0/0:2,0:2:6:0,6,67	0/0:1,0:1:3:0,3,32	0/0:5,0:5:15:0,15,162	0/0:2,0:2:6:0,6,66	0/0:10,0:10:27:0,27,295	0/0:1,0:1:3:0,3,32	0/0:6,0:6:18:0,18,191	0/0:5,0:5:15:0,15,155	0/0:1,0:1:3:0,3,33	0/0:3,0:3:9:0,9,93	0/0:1,0:1:3:0,3,31	1/1:0,2:2:6:60,6,0	0/0:5,0:5:15:0,15,155	0/0:8,0:8:24:0,24,256	1/1:0,3:3:9:96,9,0	1/1:0,4:4:12:122,12,0	1/1:0,4:4:12:122,12,0	0/0:7,0:7:21:0,21,221	0/0:5,0:5:15:0,15,161	0/0:3,0:3:9:0,9,100	1/1:0,5:5:15:152,15,0	0/0:2,0:2:3:0,3,45	0/0:4,0:4:6:0,6,89	0/0:2,0:2:3:0,3,45	0/0:6,0:6:9:0,9,121	./.:.:.:.:.	0/0:4,0:4:6:0,6,89	0/0:4,0:4:3:0,3,45	0/0:20,0:20:60:0,60,677
chr2	17427435	.	A	T	1699.88	.	AC=27;AF=0.102;AN=264;BaseQRankSum=-1.209;DP=924;Dels=0.00;FS=7.709;HaplotypeScore=0.0592;InbreedingCoeff=0.5643;MLEAC=21;MLEAF=0.080;MQ=59.63;MQ0=0;MQRankSum=-1.056;QD=24.28;ReadPosRankSum=-1.002	GT:AD:DP:GQ:PL	0/0:60,0:60:99:0,180,1893	0/0:16,0:16:45:0,45,487	0/0:16,0:16:36:0,36,434	0/0:45,0:45:99:0,135,1377	0/0:12,0:12:33:0,33,353	0/0:10,0:10:27:0,27,293	0/0:20,0:20:54:0,54,572	0/0:4,0:4:12:0,12,132	0/0:3,0:3:9:0,9,95	0/0:27,0:27:81:0,81,826	0/0:3,0:3:9:0,9,98	0/0:16,0:16:48:0,48,509	1/1:0,9:9:27:270,27,0	1/1:0,2:2:6:63,6,0	1/1:0,14:14:42:428,42,0	0/0:10,0:10:30:0,30,309	0/0:18,0:18:54:0,54,556	0/0:1,0:1:3:0,3,31	0/0:8,0:8:21:0,21,229	0/0:4,0:4:12:0,12,127	0/0:1,0:1:3:0,3,32	0/0:9,0:9:27:0,27,270	0/0:19,0:19:57:0,57,588	0/0:16,0:16:45:0,45,480	0/0:1,0:1:3:0,3,32	0/0:14,0:14:42:0,42,427	0/0:6,0:6:18:0,18,184	0/0:2,0:2:6:0,6,65	0/0:4,0:4:12:0,12,130	0/0:18,0:18:51:0,51,529	0/0:8,0:8:24:0,24,263	0/0:4,0:4:12:0,12,130	0/0:17,0:17:51:0,51,520	0/0:5,0:5:15:0,15,155	0/0:17,0:17:48:0,48,503	0/0:3,0:3:9:0,9,95	0/0:17,0:17:45:0,45,498	0/0:3,0:3:9:0,9,90	0/0:13,0:13:36:0,36,386	0/0:4,0:4:12:0,12,132	0/0:4,0:4:12:0,12,128	0/0:6,0:6:18:0,18,183	0/0:15,0:15:42:0,42,451	0/0:19,0:19:57:0,57,587	0/0:18,0:18:54:0,54,559	0/0:19,0:19:54:0,54,558	0/0:6,0:6:18:0,18,179	0/0:3,0:3:9:0,9,98	0/0:3,0:3:9:0,9,95	0/0:4,0:4:12:0,12,119	0/0:1,0:1:3:0,3,30	1/1:0,4:4:12:119,12,0	0/0:2,0:2:6:0,6,58	0/0:1,0:1:3:0,3,30	0/0:7,0:7:21:0,21,212	1/1:0,6:6:18:183,18,0	0/0:3,0:3:9:0,9,95	0/0:4,0:4:6:0,6,89	0/0:1,0:1:3:0,3,34	0/0:6,0:6:18:0,18,184	1/1:0,6:6:15:168,15,0	1/1:0,5:5:15:148,15,0	0/0:3,0:3:9:0,9,97	0/1:1,2:3:21:52,0,21	0/0:3,0:3:9:0,9,90	1/1:0,7:7:21:210,21,0	0/0:3,0:3:9:0,9,94	0/0:4,0:4:12:0,12,123	0/0:4,0:4:12:0,12,124	0/0:1,0:1:3:0,3,31	0/0:3,0:3:9:0,9,95	0/0:5,0:6:15:0,15,153	0/0:1,0:1:3:0,3,30	0/0:2,0:2:6:0,6,61	0/0:2,0:2:6:0,6,60	0/0:1,0:1:3:0,3,34	0/0:6,0:6:15:0,15,167	0/0:3,0:3:9:0,9,95	./.:.:.:.:.	0/0:4,0:4:12:0,12,119	0/0:2,0:2:6:0,6,61	0/0:3,0:3:9:0,9,92	0/0:11,0:11:33:0,33,356	0/0:1,0:1:3:0,3,33	0/0:1,0:1:3:0,3,32	0/0:5,0:5:15:0,15,153	0/0:5,0:5:15:0,15,148	0/0:7,0:7:21:0,21,224	0/0:3,0:3:9:0,9,93	0/0:5,0:5:15:0,15,162	./.:.:.:.:.	0/0:4,0:4:12:0,12,125	1/1:0,1:1:3:32,3,0	1/1:0,3:3:9:87,9,0	0/0:8,0:8:24:0,24,247	0/0:4,0:4:12:0,12,126	0/0:2,0:2:6:0,6,65	0/0:1,0:1:3:0,3,34	0/0:7,0:7:21:0,21,217	1/1:0,5:5:15:153,15,0	1/1:0,4:4:12:128,12,0	./.:.:.:.:.	1/1:0,1:1:3:33,3,0	0/0:2,0:2:6:0,6,64	0/0:1,0:1:3:0,3,31	0/0:8,0:8:21:0,21,232	0/0:3,0:3:9:0,9,97	0/0:1,0:1:3:0,3,34	0/0:6,0:6:18:0,18,185	0/0:4,0:4:12:0,12,118	0/0:10,0:10:30:0,30,306	0/0:6,0:6:18:0,18,187	0/0:5,0:5:15:0,15,148	0/0:3,0:3:9:0,9,92	0/0:4,0:4:12:0,12,133	0/0:2,0:2:6:0,6,59	0/0:5,0:5:15:0,15,162	0/0:2,0:2:6:0,6,60	0/0:2,0:2:3:0,3,45	0/0:2,0:2:6:0,6,67	0/0:3,0:3:9:0,9,91	0/0:7,0:7:21:0,21,215	0/0:2,0:2:6:0,6,64	0/0:5,0:5:15:0,15,159	0/0:6,0:6:18:0,18,180	0/0:6,0:6:15:0,15,166	0/0:4,0:4:12:0,12,124	0/0:3,0:3:9:0,9,93	0/0:1,0:1:3:0,3,32	./.:.:.:.:.	0/0:6,0:6:9:0,9,134	0/0:2,0:2:3:0,3,45	0/0:5,0:5:9:0,9,121	0/0:4,0:4:9:0,9,93	./.:.:.:.:.	0/0:8,0:8:12:0,12,179	0/0:35,0:35:99:0,105,1189
chr2	17427459	.	C	A	4664.81	.	AC=65;AF=0.250;AN=260;BaseQRankSum=-7.132;DP=1026;Dels=0.00;FS=0.607;HaplotypeScore=0.2322;InbreedingCoeff=0.6358;MLEAC=60;MLEAF=0.231;MQ=59.66;MQ0=0;MQRankSum=1.239;QD=22.98;ReadPosRankSum=0.367	GT:AD:DP:GQ:PL	0/0:71,0:71:99:0,214,2307	0/0:17,0:17:39:0,39,462	0/0:19,0:19:45:0,45,543	0/0:51,0:51:99:0,153,1627	0/0:9,0:9:24:0,24,275	0/0:9,0:9:24:0,24,268	0/0:18,0:18:48:0,48,533	0/0:4,0:4:12:0,12,131	0/1:1,1:2:25:25,0,26	0/0:31,0:31:93:0,93,967	1/1:0,4:4:12:122,12,0	0/0:15,0:15:45:0,45,482	0/0:11,0:11:33:0,33,355	0/0:2,0:2:6:0,6,65	0/0:19,0:19:57:0,57,629	0/0:16,0:16:48:0,48,520	0/0:21,1:22:25:0,25,573	0/0:1,0:1:3:0,3,32	1/1:0,14:14:33:381,33,0	0/0:7,0:7:21:0,21,219	./.:.:.:.:.	0/0:12,0:12:36:0,36,373	0/0:23,0:23:69:0,69,733	0/0:21,0:21:54:0,54,617	1/1:0,1:1:3:32,3,0	0/0:16,0:16:45:0,45,494	1/1:0,6:6:18:183,18,0	0/0:2,0:2:6:0,6,65	0/0:3,0:3:6:0,6,65	0/0:20,0:20:54:0,54,596	0/0:6,0:6:18:0,18,198	0/0:6,0:6:18:0,18,197	0/0:29,0:29:84:0,84,916	0/0:7,0:7:21:0,21,235	0/0:21,0:21:57:0,57,641	0/1:2,3:5:54:80,0,54	1/1:0,21:21:51:572,51,0	1/1:0,5:5:12:133,12,0	0/0:9,0:9:24:0,24,273	1/1:0,5:5:15:156,15,0	0/0:4,0:4:12:0,12,129	0/0:6,0:6:18:0,18,192	0/0:19,0:19:54:0,54,582	0/0:21,0:21:63:0,63,663	0/0:19,0:19:57:0,57,587	0/1:9,19:28:99:507,0,193	0/0:8,0:8:24:0,24,252	0/0:2,0:2:3:0,3,32	0/0:2,0:2:6:0,6,65	0/0:6,0:6:18:0,18,195	0/0:4,0:4:12:0,12,135	0/0:5,0:5:12:0,12,144	1/1:0,2:2:6:57,6,0	1/1:0,3:3:9:97,9,0	0/0:8,0:8:24:0,24,258	0/0:4,0:4:12:0,12,125	1/1:0,2:2:6:61,6,0	0/0:7,0:7:12:0,12,166	0/0:2,0:2:6:0,6,62	0/0:6,0:6:18:0,18,191	0/0:7,0:7:18:0,18,207	0/0:2,0:2:6:0,6,61	0/0:4,0:4:12:0,12,126	0/0:4,0:4:12:0,12,127	0/0:3,0:3:9:0,9,95	0/0:3,0:3:9:0,9,95	0/0:2,0:2:6:0,6,65	0/0:5,0:5:15:0,15,164	0/0:3,0:3:9:0,9,95	1/1:0,1:1:3:33,3,0	1/1:0,2:2:6:57,6,0	1/1:0,9:9:27:271,27,0	1/1:0,2:2:6:63,6,0	0/1:1,2:3:23:48,0,23	0/0:2,0:2:6:0,6,67	0/0:3,0:3:9:0,9,92	0/0:3,0:3:9:0,9,96	0/1:2,4:6:45:99,0,45	1/1:0,1:1:3:30,3,0	0/0:3,0:3:9:0,9,91	1/1:0,2:2:6:61,6,0	0/0:3,0:3:9:0,9,97	1/1:0,9:9:27:282,27,0	0/0:1,0:1:3:0,3,35	0/0:1,0:1:3:0,3,29	1/1:0,5:5:15:143,15,0	0/0:4,0:4:12:0,12,129	0/0:6,0:6:18:0,18,187	0/0:2,0:2:6:0,6,68	0/0:6,0:6:18:0,18,183	0/0:1,0:1:3:0,3,32	1/1:0,6:6:18:189,18,0	./.:.:.:.:.	0/0:2,0:2:6:0,6,63	0/0:7,0:7:21:0,21,221	1/1:0,5:5:15:155,15,0	0/0:2,0:2:6:0,6,71	1/1:0,1:1:3:31,3,0	0/0:5,0:5:15:0,15,155	0/0:6,0:6:18:0,18,185	0/0:4,0:4:12:0,12,113	./.:.:.:.:.	0/0:4,0:4:12:0,12,125	./.:.:.:.:.	1/1:0,1:1:3:32,3,0	0/0:7,0:7:21:0,21,225	0/0:2,0:2:6:0,6,65	1/1:0,3:3:9:87,9,0	0/1:3,3:6:77:77,0,77	1/1:0,5:5:15:152,15,0	1/1:0,6:6:18:178,18,0	0/1:3,3:6:77:77,0,79	1/1:0,8:8:24:237,24,0	0/0:4,0:4:12:0,12,126	0/0:2,0:2:6:0,6,63	0/0:4,0:4:12:0,12,126	0/0:3,0:3:9:0,9,95	1/1:0,3:3:9:93,9,0	./.:.:.:.:.	0/0:2,0:2:6:0,6,62	0/0:4,0:4:12:0,12,126	0/0:8,0:8:24:0,24,252	0/0:1,0:1:3:0,3,31	0/0:4,0:4:12:0,12,130	0/0:4,0:4:12:0,12,128	1/1:0,9:9:24:258,24,0	0/0:4,0:4:12:0,12,122	0/0:2,0:2:6:0,6,65	0/0:1,0:1:3:0,3,31	./.:.:.:.:.	0/0:6,0:6:9:0,9,134	0/0:2,0:2:3:0,3,45	0/0:5,0:5:9:0,9,122	0/0:4,0:4:9:0,9,97	./.:.:.:.:.	1/1:0,6:6:9:133,9,0	0/0:36,0:36:99:0,108,1221
chr2	17428444	.	T	C	5340.75	.	AC=46;AF=0.176;AN=262;BaseQRankSum=3.049;DP=1191;Dels=0.00;FS=2.794;HaplotypeScore=0.0763;InbreedingCoeff=0.7091;MLEAC=43;MLEAF=0.164;MQ=59.82;MQ0=0;MQRankSum=-0.712;QD=28.11;ReadPosRankSum=-0.099	GT:AD:DP:GQ:PL	0/0:74,0:74:99:0,223,2335	0/0:25,0:25:75:0,75,764	0/0:20,0:20:60:0,60,637	0/0:68,0:68:99:0,204,2095	1/1:0,13:13:39:396,39,0	0/0:22,0:22:63:0,63,657	0/0:34,0:34:96:0,96,1002	1/1:0,3:3:9:98,9,0	./.:.:.:.:.	0/0:15,0:15:45:0,45,467	0/0:3,0:3:9:0,9,93	0/0:24,0:24:60:0,60,671	0/0:17,0:17:51:0,51,525	0/0:2,0:2:6:0,6,63	0/0:10,0:10:27:0,27,302	1/1:0,26:26:78:795,78,0	0/0:23,0:23:63:0,63,674	0/0:6,0:6:18:0,18,187	0/0:6,0:6:18:0,18,187	0/0:13,0:13:39:0,39,405	0/0:7,0:7:21:0,21,219	1/1:0,23:23:69:714,69,0	0/0:22,0:22:66:0,66,685	0/0:28,0:28:81:0,81,857	0/0:2,0:2:6:0,6,64	0/0:16,0:16:48:0,48,505	0/0:21,0:21:63:0,63,654	0/0:7,0:7:21:0,21,218	./.:.:.:.:.	1/1:0,19:19:57:601,57,0	1/1:0,8:8:24:258,24,0	0/0:2,0:2:6:0,6,68	1/1:0,29:29:87:902,87,0	1/1:0,2:2:3:34,3,0	0/0:20,0:20:60:0,60,618	0/0:6,0:6:18:0,18,192	0/0:19,0:19:51:0,51,559	0/0:16,0:16:48:0,48,487	0/0:10,0:10:30:0,30,301	0/0:8,0:8:24:0,24,259	0/1:1,4:5:16:112,0,16	0/0:14,0:14:42:0,42,438	0/0:18,0:18:51:0,51,550	0/0:12,0:12:36:0,36,359	0/0:24,0:24:66:0,66,710	0/0:19,0:19:51:0,51,552	0/0:17,0:17:48:0,48,504	0/0:5,0:5:15:0,15,157	1/1:0,7:7:21:225,21,0	0/0:3,0:3:9:0,9,92	0/0:1,0:1:3:0,3,29	0/0:3,0:3:9:0,9,95	0/0:13,0:13:30:0,30,351	0/0:4,0:4:9:0,9,112	0/0:8,0:8:24:0,24,250	0/0:5,0:5:15:0,15,154	0/0:4,0:4:12:0,12,124	0/0:4,0:4:12:0,12,124	0/0:2,0:2:6:0,6,62	0/0:11,0:11:33:0,33,344	0/0:4,0:4:12:0,12,121	0/0:3,0:3:9:0,9,90	0/0:7,0:7:21:0,21,212	0/0:7,0:7:21:0,21,212	0/0:5,0:5:15:0,15,158	0/0:2,0:2:6:0,6,64	0/0:2,0:2:6:0,6,61	0/0:8,0:8:24:0,24,248	0/0:1,0:1:3:0,3,33	0/0:4,0:4:12:0,12,124	0/0:7,0:7:21:0,21,213	0/0:3,0:3:9:0,9,93	0/0:1,0:1:3:0,3,34	0/0:8,0:8:24:0,24,241	0/0:9,0:9:21:0,21,237	0/0:2,0:2:6:0,6,59	0/0:1,0:1:3:0,3,32	0/1:1,1:2:23:25,0,23	0/0:2,0:2:6:0,6,65	1/1:0,3:3:9:102,9,0	0/0:2,0:2:6:0,6,59	./.:.:.:.:.	0/0:5,0:5:15:0,15,158	0/0:2,0:2:6:0,6,61	1/1:0,2:2:3:32,3,0	0/0:6,0:6:18:0,18,187	1/1:0,6:6:18:189,18,0	0/0:5,0:5:15:0,15,159	1/1:0,6:6:18:189,18,0	0/0:11,0:11:33:0,33,344	1/1:0,2:2:6:60,6,0	0/0:2,0:2:6:0,6,61	0/0:2,0:2:3:0,3,45	0/0:2,0:2:6:0,6,62	0/0:3,0:3:9:0,9,93	0/0:3,0:3:9:0,9,94	0/0:10,0:10:30:0,30,322	0/0:3,0:3:9:0,9,94	0/0:2,0:2:6:0,6,59	0/0:5,0:5:15:0,15,155	0/0:11,0:11:33:0,33,336	0/0:2,0:2:6:0,6,59	0/0:1,0:1:3:0,3,29	0/0:1,0:1:3:0,3,32	0/0:3,0:3:9:0,9,95	0/0:4,0:4:12:0,12,113	1/1:0,3:3:9:96,9,0	0/0:3,0:3:9:0,9,96	0/0:2,0:2:6:0,6,61	0/0:13,0:13:39:0,39,396	0/0:12,0:12:36:0,36,374	0/0:2,0:2:6:0,6,63	0/0:5,0:5:15:0,15,151	0/0:3,0:3:9:0,9,86	0/0:5,0:5:15:0,15,156	1/1:0,4:4:12:124,12,0	1/1:0,5:5:15:158,15,0	0/0:8,0:8:24:0,24,234	0/0:2,0:2:6:0,6,64	1/1:0,3:3:9:97,9,0	0/0:8,0:8:21:0,21,238	0/0:6,0:6:18:0,18,184	1/1:0,7:7:21:220,21,0	1/1:0,3:3:9:95,9,0	1/1:0,6:6:18:189,18,0	0/0:2,0:2:6:0,6,63	0/0:7,0:7:15:0,15,180	0/0:2,0:2:6:0,6,61	1/1:0,3:3:9:96,9,0	./.:.:.:.:.	./.:.:.:.:.	0/0:4,0:4:6:0,6,89	0/0:7,0:8:12:0,12,166	0/0:4,0:4:9:0,9,107	0/0:6,0:6:15:0,15,168	./.:.:.:.:.	0/0:25,0:25:75:0,75,841
chr2	17429627	.	C	T	260.7	.	AC=17;AF=0.070;AN=242;BaseQRankSum=1.406;DP=638;Dels=0.00;FS=0.987;HaplotypeScore=0.0579;InbreedingCoeff=0.3236;MLEAC=11;MLEAF=0.045;MQ=59.06;MQ0=7;MQRankSum=-0.583;QD=14.48;ReadPosRankSum=-0.381	GT:AD:DP:GQ:PL	0/0:38,0:38:99:0,114,1217	0/0:19,0:19:57:0,57,611	0/0:9,0:9:27:0,27,284	0/0:25,0:26:75:0,75,777	0/0:9,0:9:27:0,27,293	0/0:9,0:11:27:0,27,282	0/0:10,0:10:30:0,30,313	0/0:1,0:1:3:0,3,31	0/0:3,0:3:9:0,9,97	0/0:13,0:13:39:0,39,408	./.:.:.:.:.	0/0:8,0:9:24:0,24,253	0/0:6,0:6:18:0,18,191	./.:.:.:.:.	0/0:9,0:9:27:0,27,292	0/0:13,0:13:39:0,39,411	0/0:7,0:7:21:0,21,220	./.:.:.:.:.	0/0:3,0:3:9:0,9,96	0/0:2,0:2:6:0,6,59	0/0:1,0:1:3:0,3,33	0/0:6,0:6:18:0,18,186	0/0:14,0:14:42:0,42,435	0/0:13,0:13:39:0,39,404	1/1:0,1:1:3:34,3,0	0/0:7,0:7:21:0,21,225	0/0:10,0:10:30:0,30,315	0/0:1,0:1:3:0,3,32	0/0:1,0:1:3:0,3,32	0/0:15,0:15:39:0,39,439	0/1:2,1:3:23:23,0,56	0/0:3,0:3:9:0,9,97	0/0:11,0:11:30:0,30,328	0/0:2,0:2:6:0,6,67	0/0:14,0:14:39:0,39,434	1/1:0,2:2:6:59,6,0	0/0:9,0:9:21:0,21,246	0/0:4,0:6:12:0,12,124	0/0:12,0:12:36:0,36,374	0/0:4,0:4:12:0,12,129	0/0:4,0:4:12:0,12,132	0/0:4,0:4:12:0,12,124	0/0:11,0:13:30:0,30,321	0/0:13,0:13:39:0,39,392	0/0:12,0:13:33:0,33,369	0/0:8,0:8:24:0,24,250	0/0:1,0:1:3:0,3,31	0/0:1,0:1:3:0,3,33	0/0:3,0:3:9:0,9,97	0/0:4,0:4:12:0,12,129	0/0:1,0:1:3:0,3,32	0/0:3,0:3:6:0,6,76	0/0:6,0:6:18:0,18,190	1/1:0,1:1:3:30,3,0	0/0:3,0:3:9:0,9,92	0/0:2,0:2:6:0,6,64	0/0:2,0:2:6:0,6,66	0/0:2,0:2:6:0,6,63	./.:.:.:.:.	0/0:6,0:6:18:0,18,187	0/0:2,0:2:6:0,6,59	0/0:1,0:1:3:0,3,32	0/0:7,0:7:21:0,21,214	0/0:1,0:1:3:0,3,32	./.:.:.:.:.	0/0:2,0:2:6:0,6,64	./.:.:.:.:.	0/0:6,0:6:18:0,18,189	0/0:8,0:8:24:0,24,245	./.:.:.:.:.	0/0:4,0:4:12:0,12,126	0/0:1,0:1:3:0,3,34	0/0:1,0:1:3:0,3,32	0/0:5,0:5:15:0,15,151	0/0:1,0:1:3:0,3,34	0/0:2,0:2:6:0,6,62	0/0:2,0:2:6:0,6,65	0/0:3,0:3:9:0,9,96	0/0:1,0:1:3:0,3,31	0/0:5,0:5:15:0,15,158	./.:.:.:.:.	./.:.:.:.:.	0/0:4,0:4:12:0,12,130	0/0:6,0:7:18:0,18,187	0/0:1,0:1:3:0,3,33	1/1:0,2:2:6:60,6,0	0/0:2,0:2:6:0,6,63	0/0:3,0:3:9:0,9,97	0/0:5,0:5:15:0,15,154	0/0:8,0:8:24:0,24,247	0/0:1,0:1:3:0,3,32	1/1:0,1:1:3:30,3,0	0/0:4,0:4:12:0,12,122	0/0:2,0:2:6:0,6,65	0/0:2,0:2:6:0,6,63	1/1:0,1:2:3:31,3,0	0/0:5,0:5:15:0,15,156	1/1:0,1:1:3:30,3,0	0/0:2,0:2:6:0,6,67	./.:.:.:.:.	0/0:3,0:3:9:0,9,97	0/0:2,0:2:6:0,6,63	0/0:2,0:2:6:0,6,65	0/0:3,0:3:9:0,9,91	0/0:7,0:7:21:0,21,212	0/0:2,0:2:6:0,6,61	0/0:8,0:8:24:0,24,264	0/0:3,0:3:9:0,9,95	./.:.:.:.:.	./.:.:.:.:.	1/1:0,5:5:15:146,15,0	./.:.:.:.:.	0/0:8,0:8:24:0,24,260	0/0:3,0:3:9:0,9,95	0/0:1,0:1:3:0,3,32	0/0:5,0:5:15:0,15,153	0/0:3,0:3:9:0,9,96	0/0:3,0:3:9:0,9,96	0/0:1,0:1:3:0,3,28	0/0:1,0:1:3:0,3,31	0/0:3,0:3:9:0,9,96	0/0:3,0:3:6:0,6,75	0/0:12,0:12:30:0,30,343	0/0:5,0:5:12:0,12,135	0/0:1,0:1:3:0,3,31	0/0:2,0:2:6:0,6,62	0/0:1,0:1:3:0,3,32	0/0:3,0:3:9:0,9,96	0/0:1,0:1:3:0,3,31	0/0:4,0:4:9:0,9,109	./.:.:.:.:.	./.:.:.:.:.	0/0:4,0:4:9:0,9,107	0/0:2,1:3:3:0,3,45	0/0:2,0:2:3:0,3,45	./.:.:.:.:.	0/0:17,0:17:51:0,51,584
chr2	17429661	.	T	C	6249.14	.	AC=98;AF=0.386;AN=254;BaseQRankSum=4.611;DP=766;Dels=0.00;FS=0.905;HaplotypeScore=0.0124;InbreedingCoeff=0.6565;MLEAC=85;MLEAF=0.335;MQ=58.57;MQ0=11;MQRankSum=0.330;QD=24.70;ReadPosRankSum=1.007	GT:AD:DP:GQ:PL	0/0:43,0:43:99:0,129,1330	1/1:0,21:21:63:679,63,0	0/0:17,0:17:51:0,51,522	0/0:31,0:35:93:0,93,935	0/0:9,0:9:27:0,27,279	1/1:0,7:9:21:223,21,0	1/1:0,10:12:27:292,27,0	0/0:2,0:2:6:0,6,64	0/0:1,0:1:3:0,3,33	0/0:14,0:14:42:0,42,428	1/1:0,1:1:3:35,3,0	0/0:10,0:10:30:0,30,307	0/0:7,0:7:21:0,21,217	./.:.:.:.:.	0/0:13,0:13:33:0,33,358	0/0:19,0:19:57:0,57,581	0/0:10,0:10:24:0,24,281	./.:.:.:.:.	1/1:0,3:5:9:96,9,0	1/1:0,3:3:6:73,6,0	1/1:0,1:1:3:32,3,0	0/0:7,0:7:15:0,15,186	1/1:0,15:15:42:458,42,0	0/0:12,0:12:36:0,36,370	1/1:0,2:2:6:66,6,0	1/1:0,7:7:21:229,21,0	1/1:0,9:9:27:289,27,0	0/0:1,0:1:3:0,3,33	0/0:2,0:2:6:0,6,66	0/0:18,0:18:48:0,48,522	0/1:2,1:3:24:24,0,54	0/0:1,0:1:3:0,3,33	0/0:10,0:12:27:0,27,294	0/0:1,0:1:3:0,3,33	0/0:16,0:16:45:0,45,470	0/1:1,2:3:21:56,0,21	1/1:0,6:6:18:191,18,0	1/1:0,4:6:12:128,12,0	0/0:15,0:15:45:0,45,454	0/1:3,1:4:21:21,0,74	0/0:4,0:4:9:0,9,97	1/1:0,11:11:33:357,33,0	1/1:0,10:12:30:318,30,0	0/0:12,0:12:36:0,36,372	0/0:18,0:22:45:0,45,509	1/1:0,11:11:33:339,33,0	0/0:3,0:3:9:0,9,92	0/0:2,0:2:6:0,6,60	0/0:3,0:3:9:0,9,98	0/0:4,0:4:12:0,12,123	0/0:1,0:1:3:0,3,33	0/0:3,0:3:6:0,6,76	1/1:0,6:6:18:200,18,0	1/1:0,1:1:3:31,3,0	0/0:7,0:7:21:0,21,214	0/0:2,0:2:6:0,6,59	1/1:0,4:4:9:104,9,0	1/1:0,3:3:9:96,9,0	./.:.:.:.:.	0/0:4,0:5:12:0,12,126	0/0:4,0:4:12:0,12,120	0/0:3,0:3:9:0,9,95	0/0:7,0:7:21:0,21,221	0/0:5,0:5:15:0,15,151	1/1:0,1:1:3:32,3,0	0/0:2,0:2:6:0,6,61	1/1:0,2:2:3:32,3,0	0/0:6,0:6:18:0,18,184	0/0:10,0:10:30:0,30,306	./.:.:.:.:.	1/1:0,4:4:12:126,12,0	./.:.:.:.:.	1/1:0,1:1:3:32,3,0	1/1:0,7:7:21:224,21,0	1/1:0,2:2:6:63,6,0	0/0:2,0:2:6:0,6,63	0/0:4,0:4:12:0,12,126	0/1:2,1:3:23:23,0,56	1/1:0,2:2:6:65,6,0	0/0:8,0:8:24:0,24,245	./.:.:.:.:.	0/0:1,0:1:3:0,3,32	1/1:0,5:5:15:161,15,0	0/0:7,0:9:21:0,21,218	0/0:1,0:1:3:0,3,31	1/1:0,3:3:9:101,9,0	0/0:5,0:5:15:0,15,153	0/1:2,5:7:33:134,0,33	0/0:6,0:6:18:0,18,191	0/0:7,0:8:21:0,21,218	0/0:1,0:1:3:0,3,33	1/1:0,3:3:9:95,9,0	0/0:6,0:6:18:0,18,184	0/0:3,0:3:9:0,9,92	0/0:1,0:1:3:0,3,32	0/1:1,1:2:16:27,0,16	1/1:0,4:4:12:131,12,0	1/1:0,1:1:3:32,3,0	1/1:0,3:3:9:98,9,0	0/0:1,0:1:3:0,3,32	./.:.:.:.:.	0/0:2,0:2:6:0,6,63	0/0:2,0:2:6:0,6,61	1/1:0,3:3:9:97,9,0	1/1:0,7:7:21:220,21,0	1/1:0,2:2:6:64,6,0	0/0:6,0:6:18:0,18,195	1/1:0,5:5:15:155,15,0	0/0:2,0:2:6:0,6,61	./.:.:.:.:.	1/1:0,3:3:9:95,9,0	0/0:2,0:2:6:0,6,63	1/1:0,9:9:27:267,27,0	0/0:4,0:4:12:0,12,122	0/0:3,0:3:9:0,9,95	0/0:3,0:3:9:0,9,92	0/0:5,0:5:15:0,15,150	1/1:0,1:1:3:32,3,0	0/0:1,0:1:3:0,3,29	0/0:2,0:2:6:0,6,64	0/0:2,0:2:6:0,6,62	0/0:2,0:2:6:0,6,61	0/0:16,0:16:42:0,42,457	0/0:5,0:5:15:0,15,152	0/0:2,0:2:6:0,6,61	1/1:0,2:2:6:65,6,0	0/0:1,0:1:3:0,3,31	0/0:5,0:5:15:0,15,155	0/0:2,0:2:6:0,6,60	1/1:0,4:4:9:109,9,0	./.:.:.:.:.	./.:.:.:.:.	1/1:0,4:4:9:90,9,0	1/1:0,2:4:3:45,3,0	1/1:0,2:2:3:45,3,0	1/1:0,2:2:3:45,3,0	0/0:20,0:20:60:0,60,678
chr2	17430325	.	C	T	4911.9	.	AC=93;AF=0.408;AN=228;BaseQRankSum=1.265;DP=489;Dels=0.00;FS=2.112;HaplotypeScore=0.1717;InbreedingCoeff=0.6743;MLEAC=91;MLEAF=0.399;MQ=59.68;MQ0=0;MQRankSum=2.034;QD=26.99;ReadPosRankSum=0.387	GT:AD:DP:GQ:PL	0/0:25,0:25:72:0,72,787	1/1:0,15:15:39:440,39,0	0/0:13,0:13:39:0,39,395	0/0:20,0:20:57:0,57,603	0/0:10,0:10:30:0,30,313	1/1:0,4:4:12:124,12,0	1/1:0,7:7:21:225,21,0	0/0:1,0:1:3:0,3,32	./.:.:.:.:.	0/0:6,0:6:18:0,18,184	./.:.:.:.:.	0/0:15,0:15:42:0,42,448	0/0:7,0:7:21:0,21,216	0/0:1,0:1:3:0,3,31	0/0:11,0:11:33:0,33,344	0/0:5,0:5:15:0,15,154	0/0:6,0:6:18:0,18,187	1/1:0,2:2:6:61,6,0	1/1:0,1:1:3:27,3,0	./.:.:.:.:.	1/1:0,1:1:3:31,3,0	0/0:8,0:8:24:0,24,242	1/1:0,6:6:18:189,18,0	0/0:10,0:10:30:0,30,311	1/1:0,1:1:3:32,3,0	1/1:0,12:12:36:371,36,0	1/1:0,11:11:33:342,33,0	./.:.:.:.:.	0/0:2,0:2:6:0,6,66	0/0:4,0:4:12:0,12,119	0/0:1,0:1:3:0,3,32	0/0:3,0:3:9:0,9,89	0/0:5,0:5:12:0,12,135	0/0:3,0:3:9:0,9,97	0/0:11,0:11:33:0,33,334	./.:.:.:.:.	1/1:0,13:13:39:400,39,0	1/1:0,6:6:18:181,18,0	0/0:3,0:3:9:0,9,90	0/1:1,3:4:21:85,0,21	0/0:3,0:3:9:0,9,91	./.:.:.:.:.	1/1:0,5:5:15:150,15,0	0/0:3,0:3:9:0,9,92	0/0:8,0:8:24:0,24,249	1/1:0,5:5:15:158,15,0	0/0:5,0:5:15:0,15,152	0/0:5,0:5:15:0,15,154	0/0:2,0:2:6:0,6,60	./.:.:.:.:.	./.:.:.:.:.	0/0:2,0:2:6:0,6,61	1/1:0,2:2:6:63,6,0	1/1:0,3:3:9:95,9,0	./.:.:.:.:.	0/0:1,0:1:3:0,3,32	1/1:0,4:4:12:122,12,0	1/1:0,4:4:12:122,12,0	0/0:2,0:2:6:0,6,63	0/0:4,0:4:9:0,9,98	./.:.:.:.:.	0/0:3,0:3:9:0,9,91	0/0:4,0:4:12:0,12,119	0/0:3,0:3:9:0,9,80	1/1:0,6:6:15:172,15,0	0/0:2,0:2:6:0,6,63	1/1:0,3:3:9:89,9,0	0/0:2,0:2:6:0,6,61	./.:.:.:.:.	./.:.:.:.:.	1/1:0,1:1:3:31,3,0	1/1:0,4:4:12:126,12,0	1/1:0,3:3:9:88,9,0	1/1:0,4:4:12:120,12,0	./.:.:.:.:.	0/0:4,0:4:12:0,12,126	0/0:3,0:3:9:0,9,91	1/1:0,1:1:3:32,3,0	1/1:0,1:1:3:32,3,0	0/0:5,0:5:15:0,15,154	1/1:0,1:1:3:31,3,0	./.:.:.:.:.	./.:.:.:.:.	./.:.:.:.:.	0/0:2,0:2:6:0,6,58	1/1:0,2:2:6:63,6,0	0/0:4,0:4:12:0,12,122	1/1:0,3:3:9:96,9,0	./.:.:.:.:.	0/0:3,0:3:9:0,9,95	0/0:1,0:1:3:0,3,32	./.:.:.:.:.	0/0:2,0:2:6:0,6,61	0/0:2,0:2:6:0,6,58	0/0:2,0:2:6:0,6,63	1/1:0,3:3:9:93,9,0	1/1:0,4:4:12:130,12,0	1/1:0,1:1:3:31,3,0	1/1:0,1:1:3:31,3,0	0/0:1,0:1:3:0,3,29	0/0:1,0:1:3:0,3,29	./.:.:.:.:.	0/0:2,0:2:6:0,6,63	1/1:0,1:1:3:32,3,0	1/1:0,2:2:6:65,6,0	1/1:0,2:2:6:63,6,0	0/0:2,0:2:6:0,6,61	1/1:0,2:2:6:61,6,0	0/0:1,0:1:3:0,3,31	1/1:0,1:1:3:31,3,0	1/1:0,2:2:6:60,6,0	0/0:1,0:1:3:0,3,30	1/1:0,6:6:18:184,18,0	0/0:1,0:1:3:0,3,27	0/0:2,0:2:6:0,6,65	0/0:3,0:3:9:0,9,93	0/0:1,0:1:3:0,3,30	1/1:0,3:3:9:91,9,0	0/0:1,0:1:3:0,3,31	./.:.:.:.:.	0/0:2,0:2:6:0,6,61	0/0:2,0:2:6:0,6,59	0/0:6,0:6:18:0,18,187	./.:.:.:.:.	0/0:1,0:1:3:0,3,32	1/1:0,4:4:12:121,12,0	0/0:3,0:3:9:0,9,92	0/0:1,0:1:3:0,3,32	0/0:1,0:1:3:0,3,30	1/1:0,2:3:6:59,6,0	1/1:0,2:2:3:45,3,0	0/0:2,0:2:6:0,6,63	./.:.:.:.:.	1/1:0,4:4:9:108,9,0	./.:.:.:.:.	1/1:0,6:6:9:134,9,0	0/0:26,0:26:78:0,78,845
chr2	17430518	.	T	A	1703.12	.	AC=13;AF=0.051;AN=254;BaseQRankSum=2.145;DP=788;Dels=0.00;FS=2.204;HaplotypeScore=0.1949;InbreedingCoeff=0.3602;MLEAC=11;MLEAF=0.043;MQ=59.79;MQ0=0;MQRankSum=0.060;QD=25.05;ReadPosRankSum=-1.488	GT:AD:DP:GQ:PL	0/0:36,0:36:99:0,108,1101	1/1:0,29:29:87:880,87,0	0/0:12,0:12:33:0,33,346	0/0:35,0:35:99:0,105,1037	0/0:20,0:20:60:0,60,592	0/0:4,0:4:12:0,12,121	0/0:8,0:8:24:0,24,232	./.:.:.:.:.	0/0:3,0:3:9:0,9,96	0/0:11,0:11:30:0,30,317	./.:.:.:.:.	0/0:12,0:12:33:0,33,351	0/0:13,1:14:6:0,6,343	0/0:2,0:2:6:0,6,63	0/0:15,0:15:45:0,45,452	0/0:13,0:13:27:0,27,327	0/0:9,0:9:27:0,27,273	./.:.:.:.:.	0/0:2,0:2:3:0,3,45	1/1:0,4:4:6:89,6,0	0/0:1,0:1:3:0,3,34	0/0:9,0:9:27:0,27,273	1/1:0,18:18:51:545,51,0	0/0:13,0:13:36:0,36,381	0/0:3,0:3:9:0,9,97	0/0:11,0:11:33:0,33,321	0/0:15,0:15:45:0,45,452	0/0:3,0:3:9:0,9,98	0/0:2,0:2:6:0,6,61	0/0:12,0:12:36:0,36,361	0/0:2,0:2:6:0,6,67	0/0:2,0:2:6:0,6,65	0/0:3,0:3:9:0,9,89	0/0:4,0:4:12:0,12,122	0/0:18,0:18:51:0,51,532	0/0:1,0:1:3:0,3,32	0/0:8,0:8:24:0,24,240	0/0:6,0:6:18:0,18,185	0/0:4,0:4:12:0,12,125	0/0:3,0:3:9:0,9,97	0/0:1,0:1:3:0,3,32	0/0:15,0:15:42:0,42,431	0/0:12,0:12:27:0,27,315	0/0:10,0:10:30:0,30,306	0/0:13,0:13:39:0,39,386	0/0:17,0:17:45:0,45,472	0/0:9,0:9:24:0,24,260	0/0:2,0:2:6:0,6,59	0/0:1,0:1:3:0,3,29	0/0:6,0:6:12:0,12,150	0/0:6,0:6:18:0,18,174	0/0:4,0:4:12:0,12,118	0/0:3,0:3:9:0,9,88	0/0:3,0:3:9:0,9,91	0/0:3,0:3:9:0,9,91	./.:.:.:.:.	0/0:2,0:2:6:0,6,57	0/0:7,0:7:21:0,21,207	0/0:2,0:2:6:0,6,61	0/0:5,0:5:15:0,15,140	0/0:2,0:2:6:0,6,59	0/0:5,0:5:15:0,15,142	0/0:8,0:8:21:0,21,221	0/0:6,0:6:18:0,18,178	0/0:2,0:2:6:0,6,58	0/0:1,0:1:3:0,3,33	0/0:8,0:8:18:0,18,209	0/0:5,0:5:15:0,15,148	0/0:6,0:6:18:0,18,175	0/0:1,0:1:3:0,3,30	0/0:2,0:2:6:0,6,60	0/0:2,0:2:6:0,6,57	0/0:5,0:5:15:0,15,150	0/1:4,2:6:44:44,0,99	1/1:0,2:2:6:63,6,0	0/0:1,0:1:3:0,3,30	0/0:3,0:3:6:0,6,73	0/0:5,0:5:15:0,15,148	0/0:2,0:2:6:0,6,59	0/0:4,0:4:12:0,12,120	0/0:2,0:2:6:0,6,64	0/0:2,0:2:3:0,3,45	0/0:6,0:6:18:0,18,183	0/0:5,0:5:15:0,15,148	0/0:3,0:3:9:0,9,88	0/0:1,0:1:3:0,3,32	0/0:4,0:4:12:0,12,122	0/0:3,0:3:9:0,9,96	0/0:2,0:2:6:0,6,63	0/0:2,0:2:6:0,6,63	0/0:2,0:2:6:0,6,60	./.:.:.:.:.	0/0:3,0:3:9:0,9,93	0/0:3,0:3:9:0,9,93	0/0:2,0:2:6:0,6,59	0/0:2,0:2:6:0,6,62	0/0:4,0:4:12:0,12,124	0/0:1,0:1:3:0,3,29	./.:.:.:.:.	0/0:1,0:1:3:0,3,31	0/0:2,0:2:6:0,6,61	0/0:4,0:4:12:0,12,121	0/0:4,0:4:12:0,12,118	1/1:0,5:5:15:153,15,0	0/0:1,0:1:3:0,3,32	1/1:0,4:4:12:124,12,0	0/0:2,0:2:6:0,6,61	0/0:11,0:11:30:0,30,319	0/0:5,0:5:15:0,15,154	0/0:4,0:4:12:0,12,115	0/0:7,0:7:21:0,21,206	0/0:5,0:5:15:0,15,158	0/0:4,0:4:12:0,12,122	0/0:4,0:4:12:0,12,118	0/0:7,0:7:21:0,21,209	0/0:6,0:6:18:0,18,182	0/0:3,0:3:9:0,9,91	0/0:2,0:2:6:0,6,58	0/0:2,0:2:6:0,6,63	./.:.:.:.:.	0/0:9,0:9:24:0,24,253	0/0:2,0:2:6:0,6,68	0/0:5,0:5:15:0,15,152	0/0:2,0:2:6:0,6,63	0/0:9,0:9:27:0,27,263	0/0:9,0:9:27:0,27,264	0/0:4,0:4:12:0,12,118	0/0:4,0:4:12:0,12,114	0/0:4,0:4:9:0,9,89	./.:.:.:.:.	./.:.:.:.:.	./.:.:.:.:.	0/0:4,0:4:6:0,6,89	0/0:4,0:4:6:0,6,89	0/0:2,0:2:3:0,3,45	0/0:4,0:4:6:0,6,89	0/0:32,0:32:96:0,96,1075
chr2	17430933	.	G	C	4577.14	.	AC=46;AF=0.189;AN=244;BaseQRankSum=-1.049;DP=946;Dels=0.00;FS=9.179;HaplotypeScore=0.1042;InbreedingCoeff=0.7153;MLEAC=42;MLEAF=0.172;MQ=59.35;MQ0=0;MQRankSum=-0.093;QD=27.24;ReadPosRankSum=0.539	GT:AD:DP:GQ:PL	0/0:62,0:62:99:0,187,2065	0/0:23,0:23:60:0,60,704	0/0:11,0:11:27:0,27,319	0/0:50,0:50:99:0,138,1555	1/1:0,21:21:54:624,54,0	0/0:15,0:15:30:0,30,388	0/0:12,0:12:36:0,36,393	1/1:0,3:3:9:97,9,0	1/1:0,1:1:3:32,3,0	0/0:19,0:19:57:0,57,612	0/0:2,0:2:6:0,6,65	0/0:11,0:11:33:0,33,350	0/0:14,0:14:36:0,36,409	0/0:1,0:1:3:0,3,31	0/0:10,0:10:30:0,30,328	1/1:0,15:15:45:485,45,0	0/0:14,0:14:42:0,42,447	./.:.:.:.:.	0/0:9,0:9:15:0,15,211	0/0:3,0:3:9:0,9,102	0/0:4,0:4:12:0,12,132	1/1:0,14:14:27:356,27,0	0/0:12,0:12:36:0,36,384	0/0:18,0:18:54:0,54,582	0/0:3,0:3:9:0,9,94	0/0:16,0:16:42:0,42,485	0/0:17,0:17:51:0,51,544	0/0:1,0:1:3:0,3,32	0/0:3,0:3:9:0,9,104	1/1:0,20:20:51:587,51,0	./.:.:.:.:.	0/0:2,0:2:6:0,6,69	1/1:0,14:14:39:428,39,0	1/1:0,2:2:6:63,6,0	0/0:15,0:15:45:0,45,488	0/0:3,0:3:9:0,9,97	0/0:11,0:11:24:0,24,304	0/0:9,0:9:27:0,27,294	0/0:14,0:14:39:0,39,445	./.:.:.:.:.	./.:.:.:.:.	0/0:18,0:18:54:0,54,585	0/0:7,0:7:18:0,18,215	0/0:21,0:21:57:0,57,642	0/0:8,0:8:24:0,24,275	0/0:13,0:13:36:0,36,414	0/0:6,0:6:18:0,18,189	0/0:3,0:3:9:0,9,95	./.:.:.:.:.	0/0:8,0:8:24:0,24,253	1/1:0,2:2:6:63,6,0	0/0:3,0:3:9:0,9,95	0/0:5,0:5:15:0,15,158	0/0:9,0:9:27:0,27,295	0/0:13,0:13:33:0,33,386	./.:.:.:.:.	0/0:7,0:7:21:0,21,227	0/0:4,0:4:9:0,9,109	./.:.:.:.:.	0/0:6,0:6:18:0,18,197	0/0:7,0:7:15:0,15,187	0/0:4,0:4:12:0,12,125	0/0:15,0:15:33:0,33,414	0/0:7,0:7:21:0,21,226	0/0:2,0:2:6:0,6,67	0/0:6,0:6:18:0,18,198	0/0:7,0:7:21:0,21,230	0/0:6,0:6:18:0,18,206	0/0:2,0:2:6:0,6,67	./.:.:.:.:.	./.:.:.:.:.	0/0:4,0:4:12:0,12,130	./.:.:.:.:.	0/0:7,0:7:21:0,21,227	0/0:9,0:9:27:0,27,290	0/0:6,0:6:18:0,18,186	0/0:5,0:5:12:0,12,145	0/1:1,5:6:15:149,0,15	0/0:1,0:1:3:0,3,33	1/1:0,1:1:3:30,3,0	0/0:3,0:3:9:0,9,92	0/0:5,0:5:12:0,12,143	0/0:2,0:2:6:0,6,69	0/0:4,0:4:12:0,12,136	1/1:0,4:5:12:125,12,0	0/0:3,0:3:9:0,9,96	1/1:0,10:10:30:319,30,0	0/0:2,0:2:6:0,6,67	1/1:0,6:6:18:195,18,0	./.:.:.:.:.	1/1:0,4:4:12:132,12,0	0/0:4,0:4:12:0,12,132	0/0:3,0:3:9:0,9,95	0/0:4,0:4:12:0,12,128	0/0:1,0:1:3:0,3,32	0/0:2,0:2:6:0,6,63	0/0:1,0:1:3:0,3,32	0/0:5,0:5:15:0,15,158	0/0:4,0:4:12:0,12,128	0/0:3,0:3:9:0,9,96	0/1:1,1:2:26:26,0,26	0/0:3,0:3:9:0,9,98	0/0:3,0:3:9:0,9,97	0/0:3,0:3:9:0,9,96	0/0:3,0:3:9:0,9,104	./.:.:.:.:.	1/1:0,2:2:6:71,6,0	0/0:7,0:7:21:0,21,231	0/0:3,0:3:9:0,9,92	./.:.:.:.:.	0/0:3,0:3:9:0,9,96	0/0:3,0:3:9:0,9,95	0/0:8,0:8:24:0,24,250	0/0:6,0:6:18:0,18,197	0/0:5,0:5:15:0,15,158	1/1:0,8:8:21:230,21,0	1/1:0,5:5:15:158,15,0	0/0:8,0:8:21:0,21,243	0/0:4,0:4:12:0,12,130	1/1:0,6:6:18:188,18,0	0/0:9,0:9:27:0,27,296	0/0:3,0:3:9:0,9,97	1/1:0,11:11:33:351,33,0	1/1:0,1:1:3:34,3,0	1/1:0,6:6:18:187,18,0	0/0:6,0:6:18:0,18,198	0/0:5,0:5:12:0,12,140	0/0:2,0:2:6:0,6,68	1/1:0,3:3:9:95,9,0	./.:.:.:.:.	0/0:2,0:2:3:0,3,45	0/0:2,0:2:3:0,3,45	0/0:6,0:6:12:0,12,153	./.:.:.:.:.	0/0:5,0:6:9:0,9,111	0/0:2,0:2:3:0,3,45	0/0:27,0:27:81:0,81,882
chr2	17433064	.	T	G	9593.97	.	AC=77;AF=0.287;AN=268;BaseQRankSum=9.604;DP=1159;Dels=0.00;FS=0.000;HaplotypeScore=0.1172;InbreedingCoeff=0.7058;MLEAC=76;MLEAF=0.284;MQ=58.16;MQ0=3;MQRankSum=-9.303;QD=26.50;ReadPosRankSum=-1.344	GT:AD:DP:GQ:PL	0/0:79,0:79:99:0,238,2492	0/0:19,0:19:57:0,57,587	1/1:0,15:15:45:472,45,0	0/0:48,0:48:99:0,144,1422	0/0:14,0:14:33:0,33,381	1/1:0,18:18:54:574,54,0	0/0:25,0:25:75:0,75,764	0/0:4,0:4:12:0,12,127	0/1:4,1:5:17:17,0,99	0/0:31,0:31:87:0,87,900	1/1:0,3:3:9:98,9,0	1/1:0,12:12:36:378,36,0	0/0:17,0:17:51:0,51,509	0/0:3,0:3:9:0,9,90	0/0:18,0:18:54:0,54,553	0/0:24,0:24:69:0,69,712	0/0:15,0:15:45:0,45,442	0/0:9,0:9:27:0,27,273	1/1:0,23:23:63:687,63,0	0/0:15,0:15:45:0,45,442	1/1:0,3:3:6:63,6,0	0/0:13,0:13:36:0,36,379	0/0:22,0:22:66:0,66,652	1/1:0,20:20:57:617,57,0	0/0:2,0:2:6:0,6,59	1/1:0,21:21:63:663,63,0	1/1:0,11:11:33:340,33,0	0/0:5,0:5:15:0,15,159	0/0:3,0:3:9:0,9,92	0/0:30,0:30:81:0,81,857	0/0:11,0:11:33:0,33,340	0/0:4,0:4:12:0,12,130	0/0:23,0:23:69:0,69,696	0/0:2,0:2:6:0,6,66	1/1:0,9:9:27:281,27,0	0/0:7,0:7:21:0,21,215	1/1:0,18:18:54:563,54,0	1/1:0,15:15:45:492,45,0	0/0:16,0:16:48:0,48,492	0/0:3,0:3:9:0,9,96	0/0:2,0:2:6:0,6,59	0/0:11,0:11:33:0,33,332	1/1:0,19:19:51:558,51,0	0/0:12,0:12:33:0,33,344	0/0:23,0:23:57:0,57,629	1/1:0,23:23:69:718,69,0	1/1:0,13:13:36:404,36,0	1/1:0,4:4:12:132,12,0	0/0:3,0:3:9:0,9,95	0/0:1,0:1:3:0,3,31	./.:.:.:.:.	0/0:9,0:9:18:0,18,226	1/1:0,9:9:24:257,24,0	1/1:0,2:2:6:57,6,0	0/0:7,0:7:21:0,21,209	0/0:5,0:5:15:0,15,154	0/0:2,0:2:6:0,6,59	0/0:3,0:3:9:0,9,89	0/0:2,0:2:6:0,6,61	0/1:3,2:5:51:51,0,80	0/0:5,0:5:9:0,9,120	0/0:3,0:3:9:0,9,90	0/0:6,0:6:18:0,18,179	0/0:2,0:2:6:0,6,60	1/1:0,2:2:6:64,6,0	0/0:4,0:4:12:0,12,121	0/0:3,0:3:9:0,9,93	0/0:9,0:9:24:0,24,260	0/0:3,0:3:9:0,9,90	1/1:0,8:8:21:223,21,0	1/1:0,3:3:9:89,9,0	0/0:3,0:3:6:0,6,72	0/0:1,0:1:3:0,3,30	0/0:3,0:3:9:0,9,95	0/0:4,0:4:12:0,12,120	1/1:0,3:3:9:94,9,0	0/0:5,0:5:15:0,15,154	0/0:4,0:4:12:0,12,120	0/0:1,0:1:3:0,3,29	0/0:4,0:4:12:0,12,126	1/1:0,5:5:15:155,15,0	1/1:0,4:4:12:122,12,0	0/1:4,5:9:95:128,0,95	0/0:1,0:1:3:0,3,29	0/0:2,0:2:6:0,6,63	0/0:8,0:8:24:0,24,246	0/0:5,0:5:15:0,15,145	1/1:0,4:4:12:124,12,0	0/0:5,0:5:15:0,15,158	0/0:5,0:5:15:0,15,154	0/0:2,0:2:6:0,6,61	0/0:2,0:2:6:0,6,67	0/0:6,0:6:18:0,18,185	0/0:1,0:1:3:0,3,30	0/0:2,0:2:6:0,6,63	0/0:6,0:6:18:0,18,190	0/1:1,8:9:6:202,0,6	0/0:3,0:3:9:0,9,91	1/1:0,1:1:3:31,3,0	0/0:2,0:2:6:0,6,61	0/1:5,1:6:16:16,0,139	0/0:2,0:2:6:0,6,61	0/0:4,0:4:12:0,12,121	0/0:8,0:8:24:0,24,243	0/0:2,0:2:6:0,6,62	0/0:5,0:5:15:0,15,156	1/1:0,6:6:12:136,12,0	1/1:0,7:7:18:205,18,0	0/1:2,4:6:42:113,0,42	0/0:8,0:8:18:0,18,196	0/0:8,0:8:21:0,21,224	0/1:2,4:6:43:115,0,43	1/1:0,5:5:15:157,15,0	0/0:8,0:8:24:0,24,243	0/0:5,0:5:15:0,15,149	0/0:5,0:5:15:0,15,143	0/0:6,0:6:18:0,18,184	1/1:0,6:6:18:184,18,0	0/0:2,0:2:6:0,6,59	0/0:3,0:3:9:0,9,89	0/0:7,0:7:21:0,21,216	1/1:0,10:10:30:293,30,0	0/0:7,0:7:21:0,21,217	0/0:11,0:11:27:0,27,306	0/0:10,0:10:30:0,30,296	0/0:2,0:2:6:0,6,63	0/0:6,0:6:18:0,18,186	0/0:7,0:7:18:0,18,197	0/0:4,0:4:12:0,12,123	1/1:0,5:5:9:121,9,0	1/1:0,6:6:9:134,9,0	0/0:2,0:2:3:0,3,45	./.:.:.:.:.	1/1:0,1:1:3:32,3,0	./.:.:.:.:.	1/1:0,2:2:3:45,3,0	0/0:23,0:23:69:0,69,762
chr2	17433568	.	T	C	9803.02	.	AC=96;AF=0.366;AN=262;BaseQRankSum=2.284;DP=1052;Dels=0.00;FS=6.339;HaplotypeScore=0.0705;InbreedingCoeff=0.7425;MLEAC=95;MLEAF=0.363;MQ=57.61;MQ0=3;MQRankSum=0.864;QD=25.93;ReadPosRankSum=3.996	GT:AD:DP:GQ:PL	0/0:97,0:97:99:0,292,3003	0/0:12,0:12:36:0,36,381	1/1:0,18:18:48:543,48,0	0/0:38,0:38:99:0,114,1162	0/0:8,0:8:24:0,24,239	1/1:0,15:15:42:456,42,0	1/1:0,18:18:51:550,51,0	0/0:3,0:3:9:0,9,96	0/0:3,0:3:9:0,9,97	0/0:14,0:14:39:0,39,416	1/1:0,3:3:9:95,9,0	1/1:0,13:13:39:416,39,0	0/0:12,0:12:36:0,36,369	0/0:2,0:2:6:0,6,64	0/0:18,0:18:45:0,45,513	0/0:20,0:20:54:0,54,584	0/0:14,0:14:42:0,42,435	0/1:4,2:6:45:45,0,101	1/1:0,14:14:30:371,30,0	0/0:17,0:17:51:0,51,513	1/1:0,5:5:15:165,15,0	0/0:18,0:18:51:0,51,542	0/0:14,0:14:39:0,39,411	1/1:0,18:18:54:577,54,0	1/1:0,5:5:12:127,12,0	1/1:0,16:16:45:494,45,0	1/1:0,13:13:36:399,36,0	0/0:10,0:10:27:0,27,284	0/0:5,0:5:15:0,15,158	0/0:18,0:18:51:0,51,548	0/0:5,1:6:15:0,15,162	0/1:3,2:5:52:52,0,88	0/0:27,0:27:81:0,81,811	0/0:3,0:3:9:0,9,95	1/1:0,7:7:21:218,21,0	1/1:0,3:3:9:99,9,0	1/1:0,14:14:39:428,39,0	1/1:0,16:16:45:483,45,0	0/0:12,0:12:36:0,36,387	0/0:1,1:2:3:0,3,32	0/0:6,0:6:18:0,18,190	0/0:8,0:8:24:0,24,239	1/1:0,8:8:24:252,24,0	0/0:20,0:20:60:0,60,616	0/0:11,0:11:33:0,33,342	1/1:0,11:11:33:350,33,0	1/1:0,12:12:30:350,30,0	1/1:0,3:3:6:72,6,0	0/0:4,0:4:12:0,12,120	0/0:4,0:4:9:0,9,106	0/0:1,0:1:3:0,3,30	0/0:3,0:3:9:0,9,98	1/1:0,10:10:30:316,30,0	1/1:0,2:2:6:62,6,0	0/0:5,0:5:15:0,15,154	0/0:5,0:5:15:0,15,156	0/0:5,0:5:15:0,15,159	0/0:3,0:3:9:0,9,89	0/0:3,0:3:9:0,9,95	0/1:3,2:5:46:46,0,78	0/0:6,0:6:18:0,18,179	0/0:2,0:2:6:0,6,64	0/0:9,0:9:27:0,27,275	0/0:2,0:2:6:0,6,64	0/0:6,0:6:18:0,18,184	0/0:4,0:4:12:0,12,126	1/1:0,2:2:6:65,6,0	0/0:6,0:6:15:0,15,166	0/0:7,0:7:21:0,21,217	1/1:0,2:2:6:67,6,0	1/1:0,1:1:3:31,3,0	0/0:4,0:4:12:0,12,124	0/0:2,0:2:6:0,6,63	0/0:2,0:2:6:0,6,59	0/0:2,0:2:6:0,6,59	1/1:0,2:2:6:63,6,0	0/0:5,0:5:15:0,15,153	./.:.:.:.:.	0/0:1,0:1:3:0,3,30	0/0:12,0:13:33:0,33,359	1/1:0,7:7:18:197,18,0	1/1:0,3:3:6:67,6,0	0/0:4,1:5:12:0,12,124	0/0:2,0:2:6:0,6,61	./.:.:.:.:.	1/1:0,2:2:6:64,6,0	0/0:8,0:8:24:0,24,249	0/0:6,0:6:18:0,18,184	0/0:8,0:8:24:0,24,243	0/0:10,0:10:27:0,27,286	0/0:3,0:3:9:0,9,90	1/1:0,6:6:18:195,18,0	0/0:3,0:3:9:0,9,92	./.:.:.:.:.	0/0:3,0:3:9:0,9,97	1/1:0,5:5:15:163,15,0	0/1:2,9:11:32:255,0,32	1/1:0,2:2:6:63,6,0	1/1:0,5:5:9:124,9,0	0/0:2,0:2:6:0,6,57	0/0:11,0:11:33:0,33,353	./.:.:.:.:.	0/0:4,0:4:12:0,12,122	0/0:1,0:1:3:0,3,32	./.:.:.:.:.	0/0:4,0:4:12:0,12,120	1/1:0,5:5:15:165,15,0	1/1:0,10:10:27:286,27,0	0/1:5,2:7:14:14,0,140	1/1:0,6:6:18:184,18,0	1/1:0,5:5:15:159,15,0	0/1:5,2:7:14:14,0,144	1/1:0,10:11:24:278,24,0	0/0:4,0:4:12:0,12,118	0/0:5,0:5:15:0,15,158	0/0:4,0:4:12:0,12,126	0/0:4,0:4:12:0,12,122	1/1:0,6:6:18:192,18,0	0/0:3,0:3:9:0,9,89	0/0:1,0:1:3:0,3,30	0/0:1,0:1:3:0,3,29	1/1:0,4:4:12:124,12,0	0/0:3,0:3:9:0,9,95	0/0:4,0:4:12:0,12,127	0/0:6,0:6:15:0,15,163	0/0:5,0:5:12:0,12,139	0/0:7,0:7:21:0,21,214	0/0:2,0:2:6:0,6,61	./.:.:.:.:.	1/1:0,8:8:15:198,15,0	1/1:0,4:4:9:109,9,0	0/0:2,0:2:3:0,3,45	1/1:0,3:3:9:96,9,0	1/1:0,9:9:15:210,15,0	1/1:0,2:2:3:45,3,0	1/1:0,3:3:6:64,6,0	0/0:31,0:31:93:0,93,1050
chr2	17433702	.	A	T	95.42	.	AC=16;AF=0.083;AN=192;BaseQRankSum=-1.518;DP=680;Dels=0.01;FS=19.502;HaplotypeScore=0.2214;InbreedingCoeff=0.4748;MLEAC=9;MLEAF=0.047;MQ=59.24;MQ0=0;MQRankSum=0.886;QD=9.54;ReadPosRankSum=-4.150	GT:AD:DP:GQ:PL	0/0:70,0:70:99:0,211,2260	0/0:21,0:21:63:0,63,658	./.:.:.:.:.	0/0:33,0:33:96:0,96,1005	0/0:8,0:8:24:0,24,255	./.:.:.:.:.	./.:.:.:.:.	0/0:6,0:6:18:0,18,195	0/0:3,0:3:9:0,9,100	0/0:15,0:15:45:0,45,470	./.:.:.:.:.	./.:.:.:.:.	0/0:14,0:14:39:0,39,426	./.:.:.:.:.	0/0:18,0:18:51:0,51,547	0/0:20,0:20:60:0,60,612	0/0:12,0:12:33:0,33,338	0/0:3,0:3:9:0,9,95	1/1:0,1:1:3:31,3,0	0/0:17,0:17:51:0,51,536	1/1:0,3:3:3:30,3,0	0/0:14,0:14:42:0,42,433	0/0:12,0:12:36:0,36,365	./.:.:.:.:.	0/0:1,0:1:3:0,3,35	./.:.:.:.:.	./.:.:.:.:.	0/0:6,0:6:18:0,18,191	0/0:5,0:5:15:0,15,151	0/0:18,0:18:54:0,54,565	0/0:8,0:8:24:0,24,256	0/0:4,0:4:12:0,12,130	0/0:14,0:14:42:0,42,430	0/0:1,0:1:3:0,3,31	./.:.:.:.:.	./.:.:.:.:.	1/1:0,1:1:3:30,3,0	1/1:0,1:1:3:32,3,0	0/0:11,0:11:33:0,33,347	./.:.:.:.:.	0/0:8,0:8:24:0,24,260	0/0:13,0:13:39:0,39,409	./.:.:.:.:.	0/0:19,0:19:57:0,57,597	0/0:11,0:11:33:0,33,354	1/1:0,1:1:3:31,3,0	./.:.:.:.:.	0/0:1,2:3:3:0,3,32	0/0:5,0:5:12:0,12,139	0/0:4,0:4:12:0,12,123	0/0:5,0:5:15:0,15,158	0/0:5,0:5:15:0,15,157	./.:.:.:.:.	./.:.:.:.:.	0/0:3,0:3:9:0,9,93	0/0:5,0:5:15:0,15,160	0/0:4,0:4:12:0,12,126	0/0:10,0:10:30:0,30,308	0/0:3,0:3:9:0,9,96	0/0:4,0:4:12:0,12,125	0/0:5,0:5:15:0,15,152	0/0:4,0:4:9:0,9,89	0/0:9,0:9:27:0,27,284	0/0:7,0:7:21:0,21,222	0/0:10,0:10:30:0,30,315	0/0:8,0:8:21:0,21,234	./.:.:.:.:.	0/0:5,0:5:15:0,15,153	0/0:4,0:4:12:0,12,128	./.:.:.:.:.	./.:.:.:.:.	0/0:4,0:4:9:0,9,102	0/0:1,0:1:3:0,3,29	0/0:3,0:3:9:0,9,94	0/0:3,0:3:9:0,9,95	1/1:0,1:1:3:31,3,0	0/0:4,0:4:12:0,12,122	./.:.:.:.:.	0/0:4,0:4:12:0,12,125	0/0:4,0:4:12:0,12,126	./.:.:.:.:.	./.:.:.:.:.	0/0:3,0:3:9:0,9,99	0/0:5,0:5:15:0,15,152	0/0:9,0:9:24:0,24,247	./.:.:.:.:.	0/0:4,0:4:12:0,12,125	0/0:7,0:7:21:0,21,221	0/0:7,0:7:21:0,21,214	0/0:5,0:5:15:0,15,164	0/0:1,0:1:3:0,3,34	./.:.:.:.:.	0/0:6,0:6:18:0,18,187	./.:.:.:.:.	0/0:1,0:1:3:0,3,31	0/0:2,0:2:6:0,6,68	./.:.:.:.:.	1/1:0,1:1:3:31,3,0	./.:.:.:.:.	0/0:3,0:3:9:0,9,95	0/0:7,0:7:21:0,21,219	0/0:1,0:1:3:0,3,29	0/0:3,0:3:9:0,9,89	0/0:1,0:1:3:0,3,34	0/0:6,0:6:18:0,18,183	0/0:4,0:4:12:0,12,125	./.:.:.:.:.	1/1:0,1:1:3:31,3,0	./.:.:.:.:.	./.:.:.:.:.	./.:.:.:.:.	./.:.:.:.:.	./.:.:.:.:.	0/0:7,0:7:21:0,21,214	0/0:7,0:7:21:0,21,217	0/0:3,0:3:9:0,9,95	0/0:2,0:2:6:0,6,68	./.:.:.:.:.	0/0:1,0:1:3:0,3,29	0/0:6,0:6:18:0,18,193	0/0:5,0:5:15:0,15,158	./.:.:.:.:.	0/0:7,0:7:21:0,21,216	0/0:6,0:6:18:0,18,196	0/0:9,0:9:27:0,27,283	0/0:3,0:3:9:0,9,96	0/0:5,0:5:15:0,15,158	0/0:1,0:1:3:0,3,32	0/0:1,0:1:3:0,3,33	./.:.:.:.:.	./.:.:.:.:.	0/0:5,0:5:9:0,9,120	./.:.:.:.:.	./.:.:.:.:.	./.:.:.:.:.	./.:.:.:.:.	0/0:6,0:7:18:0,18,201
chr2	17433751	.	C	A	685	.	AC=21;AF=0.105;AN=200;BaseQRankSum=-3.086;DP=687;Dels=0.01;FS=4.500;HaplotypeScore=0.1559;InbreedingCoeff=0.4530;MLEAC=16;MLEAF=0.080;MQ=58.69;MQ0=0;MQRankSum=-4.398;QD=19.03;ReadPosRankSum=-8.038	GT:AD:DP:GQ:PL	0/0:54,0:54:99:0,162,1733	0/0:11,0:11:30:0,30,325	1/1:0,1:1:3:30,3,0	0/0:37,0:38:99:0,105,1130	0/0:12,0:12:36:0,36,377	./.:.:.:.:.	./.:.:.:.:.	0/0:3,0:3:9:0,9,100	0/0:5,1:6:15:0,15,152	0/0:15,0:15:42:0,42,460	1/1:0,2:2:6:62,6,0	./.:.:.:.:.	0/0:18,0:18:54:0,54,571	0/0:2,0:2:6:0,6,62	0/0:25,0:25:60:0,60,688	0/0:20,0:20:57:0,57,606	0/0:13,0:13:36:0,36,385	0/0:1,0:1:3:0,3,32	./.:.:.:.:.	0/0:11,0:11:33:0,33,336	1/1:0,8:8:18:188,18,0	0/0:10,0:10:30:0,30,325	0/0:12,0:12:33:0,33,363	./.:.:.:.:.	1/1:0,6:6:18:190,18,0	./.:.:.:.:.	./.:.:.:.:.	0/0:5,0:5:15:0,15,168	0/0:5,0:5:15:0,15,166	0/0:16,0:16:45:0,45,483	0/0:10,0:10:30:0,30,325	0/0:5,0:5:15:0,15,181	0/0:29,0:29:75:0,75,814	0/0:4,0:4:12:0,12,139	1/1:0,1:1:3:31,3,0	1/1:0,3:3:6:61,6,0	./.:.:.:.:.	./.:.:.:.:.	0/0:16,0:16:48:0,48,497	0/0:1,0:1:3:0,3,31	0/0:6,0:6:18:0,18,203	0/0:18,0:18:51:0,51,553	./.:.:.:.:.	0/0:18,0:18:54:0,54,551	0/0:9,0:9:27:0,27,281	./.:.:.:.:.	./.:.:.:.:.	0/0:3,0:3:9:0,9,92	0/0:3,0:3:6:0,6,63	0/0:5,0:5:15:0,15,161	0/0:3,0:3:9:0,9,95	0/0:5,0:5:15:0,15,157	./.:.:.:.:.	./.:.:.:.:.	0/0:5,0:5:15:0,15,146	0/0:4,0:4:12:0,12,131	0/0:6,0:6:18:0,18,189	0/0:9,0:9:27:0,27,284	0/0:3,0:3:6:0,6,76	0/0:2,0:2:6:0,6,64	0/0:4,0:4:12:0,12,118	0/0:1,0:1:3:0,3,31	0/0:5,0:5:15:0,15,152	0/0:3,0:3:9:0,9,97	0/0:11,0:11:33:0,33,348	0/0:9,0:9:24:0,24,263	./.:.:.:.:.	0/0:5,0:5:12:0,12,137	0/0:7,0:7:18:0,18,197	1/1:0,4:4:12:121,12,0	./.:.:.:.:.	0/0:2,0:2:6:0,6,65	0/0:1,0:1:3:0,3,32	0/0:6,0:6:18:0,18,185	0/0:2,0:2:6:0,6,65	./.:.:.:.:.	0/0:3,0:3:9:0,9,94	./.:.:.:.:.	0/0:4,0:4:12:0,12,128	0/0:1,0:1:3:0,3,31	./.:.:.:.:.	./.:.:.:.:.	0/0:3,0:3:9:0,9,94	0/0:3,0:3:9:0,9,95	0/0:11,0:11:33:0,33,342	1/1:0,1:1:3:32,3,0	0/0:1,0:1:3:0,3,33	0/0:7,0:7:21:0,21,217	0/0:3,0:3:9:0,9,95	0/0:4,0:4:12:0,12,131	0/0:2,0:2:6:0,6,63	./.:.:.:.:.	0/0:5,0:5:15:0,15,159	./.:.:.:.:.	0/0:2,0:2:6:0,6,63	0/1:1,1:2:26:27,0,26	1/1:0,2:2:6:63,6,0	./.:.:.:.:.	./.:.:.:.:.	0/0:3,0:3:9:0,9,96	0/0:5,0:5:15:0,15,162	0/0:1,0:1:3:0,3,32	0/0:1,0:1:3:0,3,31	0/0:1,0:1:3:0,3,32	0/0:4,0:4:12:0,12,126	0/0:5,0:5:15:0,15,154	./.:.:.:.:.	./.:.:.:.:.	0/1:1,2:3:23:52,0,23	./.:.:.:.:.	./.:.:.:.:.	0/1:1,2:3:23:53,0,23	./.:.:.:.:.	0/0:7,0:7:21:0,21,221	0/0:6,0:6:12:0,12,154	0/0:3,0:3:6:0,6,79	0/0:2,0:2:6:0,6,65	./.:.:.:.:.	0/0:4,0:4:12:0,12,115	0/0:8,0:8:24:0,24,248	0/0:1,0:1:3:0,3,32	./.:.:.:.:.	0/0:7,0:7:21:0,21,213	0/0:5,0:5:15:0,15,160	0/0:8,0:8:24:0,24,248	0/0:2,0:2:6:0,6,63	0/0:5,0:5:15:0,15,160	0/0:1,0:1:3:0,3,32	0/0:3,0:3:9:0,9,95	./.:.:.:.:.	./.:.:.:.:.	0/0:1,0:1:3:0,3,31	./.:.:.:.:.	./.:.:.:.:.	./.:.:.:.:.	./.:.:.:.:.	0/0:13,0:13:39:0,39,452
chr2	17434586	.	G	A	4356.08	.	AC=89;AF=0.405;AN=220;BaseQRankSum=-0.973;DP=451;Dels=0.00;FS=12.168;HaplotypeScore=0.0964;InbreedingCoeff=0.5944;MLEAC=86;MLEAF=0.391;MQ=57.75;MQ0=4;MQRankSum=1.409;QD=24.75;ReadPosRankSum=1.789	GT:AD:DP:GQ:PL	0/0:31,0:32:93:0,93,971	0/0:16,0:16:48:0,48,498	1/1:0,6:6:18:186,18,0	0/0:11,0:11:33:0,33,340	0/0:9,0:9:27:0,27,277	1/1:0,2:2:6:57,6,0	1/1:0,7:7:21:214,21,0	./.:.:.:.:.	./.:.:.:.:.	0/0:8,0:8:24:0,24,248	1/1:0,1:1:3:31,3,0	1/1:0,3:3:9:90,9,0	0/0:12,0:12:33:0,33,347	./.:.:.:.:.	0/0:12,0:12:36:0,36,375	0/0:7,0:7:21:0,21,207	0/0:5,0:5:15:0,15,153	0/0:1,0:1:3:0,3,34	1/1:0,1:1:3:31,3,0	./.:.:.:.:.	1/1:0,2:2:6:63,6,0	0/0:5,0:5:15:0,15,145	1/1:0,4:4:12:122,12,0	1/1:1,11:12:30:322,30,0	1/1:0,2:2:6:66,6,0	1/1:0,8:8:24:240,24,0	1/1:1,9:10:27:284,27,0	0/0:2,0:2:6:0,6,69	0/0:2,0:2:6:0,6,65	0/0:5,0:5:9:0,9,94	0/0:2,0:2:6:0,6,66	0/0:1,0:1:3:0,3,28	0/0:1,0:1:3:0,3,27	0/0:1,0:1:3:0,3,31	1/1:0,10:10:30:296,30,0	0/1:1,1:2:26:28,0,26	1/1:0,7:7:21:212,21,0	./.:.:.:.:.	0/0:3,0:3:9:0,9,93	0/1:1,1:2:28:29,0,28	./.:.:.:.:.	0/0:6,0:6:18:0,18,186	1/1:0,13:13:39:395,39,0	0/0:7,0:7:21:0,21,219	0/0:4,0:4:12:0,12,119	1/1:0,6:6:18:184,18,0	1/1:0,5:5:15:155,15,0	./.:.:.:.:.	0/0:3,0:3:9:0,9,93	0/0:3,0:3:9:0,9,91	0/0:2,0:2:6:0,6,66	0/0:5,0:5:15:0,15,157	1/1:0,2:2:6:57,6,0	./.:.:.:.:.	0/0:4,0:4:12:0,12,118	./.:.:.:.:.	0/0:2,0:2:6:0,6,59	0/0:2,0:2:6:0,6,62	./.:.:.:.:.	0/1:2,4:6:46:105,0,46	./.:.:.:.:.	0/0:6,0:6:18:0,18,184	0/0:4,0:4:12:0,12,119	0/0:4,0:4:12:0,12,119	0/0:5,0:5:15:0,15,155	0/0:4,0:4:12:0,12,122	1/1:0,2:2:6:65,6,0	0/0:4,0:4:12:0,12,112	0/0:2,0:2:6:0,6,61	./.:.:.:.:.	1/1:0,1:1:3:30,3,0	1/1:0,1:1:3:31,3,0	1/1:0,1:1:3:32,3,0	1/1:0,3:3:9:95,9,0	1/1:0,3:3:9:88,9,0	1/1:0,1:1:3:30,3,0	./.:.:.:.:.	0/1:2,1:3:21:21,0,53	0/0:1,0:1:3:0,3,32	0/0:8,0:8:24:0,24,249	./.:.:.:.:.	./.:.:.:.:.	0/1:1,2:3:24:54,0,24	./.:.:.:.:.	0/0:3,0:3:9:0,9,96	1/1:0,3:3:9:93,9,0	0/0:3,0:3:9:0,9,92	./.:.:.:.:.	0/0:4,0:4:9:0,9,105	0/0:1,0:1:3:0,3,33	0/0:3,0:3:9:0,9,89	1/1:0,1:1:3:32,3,0	0/0:1,0:1:3:0,3,32	0/0:1,0:1:3:0,3,31	0/0:2,0:2:6:0,6,65	./.:.:.:.:.	1/1:0,1:1:3:29,3,0	1/1:0,2:2:6:61,6,0	./.:.:.:.:.	0/0:1,0:1:3:0,3,29	0/0:1,0:1:3:0,3,34	0/0:1,0:1:3:0,3,32	./.:.:.:.:.	1/1:0,1:1:3:30,3,0	0/0:2,0:2:6:0,6,61	1/1:1,3:4:9:93,9,0	1/1:0,2:2:6:62,6,0	1/1:0,1:1:3:33,3,0	0/0:1,0:1:3:0,3,32	./.:.:.:.:.	1/1:0,5:5:15:149,15,0	0/0:1,0:1:3:0,3,32	1/1:0,6:6:18:181,18,0	0/0:1,0:1:3:0,3,30	0/0:2,0:2:6:0,6,63	0/0:3,0:3:9:0,9,94	./.:.:.:.:.	./.:.:.:.:.	0/0:1,0:1:3:0,3,33	0/0:3,0:3:9:0,9,98	0/0:3,0:3:9:0,9,94	1/1:0,3:3:9:95,9,0	0/0:2,0:2:6:0,6,60	0/0:1,0:1:3:0,3,30	./.:.:.:.:.	1/1:0,1:1:3:31,3,0	0/0:3,0:3:9:0,9,93	./.:.:.:.:.	0/0:2,0:2:6:0,6,65	1/1:0,3:5:6:76,6,0	./.:.:.:.:.	./.:.:.:.:.	1/1:0,3:3:6:76,6,0	1/1:0,1:1:3:29,3,0	1/1:0,3:4:6:75,6,0	1/1:0,4:4:6:89,6,0	0/0:18,0:18:51:0,51,575
chr2	17436288	.	C	T	2016.68	.	AC=22;AF=0.087;AN=252;BaseQRankSum=-0.653;DP=909;Dels=0.00;FS=1.488;HaplotypeScore=0.0568;InbreedingCoeff=0.5616;MLEAC=20;MLEAF=0.079;MQ=59.70;MQ0=1;MQRankSum=-0.884;QD=26.54;ReadPosRankSum=0.788	GT:AD:DP:GQ:PL	0/0:63,0:63:99:0,189,1960	0/0:11,0:11:33:0,33,351	0/0:14,0:14:39:0,39,407	0/0:39,0:39:99:0,117,1180	0/0:9,0:9:27:0,27,275	0/0:11,0:11:33:0,33,338	0/0:21,0:21:60:0,60,621	0/0:6,0:6:18:0,18,182	0/0:2,0:2:3:0,3,32	0/0:14,0:14:42:0,42,429	0/0:2,0:2:6:0,6,65	0/0:11,0:11:33:0,33,337	1/1:0,15:15:42:446,42,0	./.:.:.:.:.	1/1:0,21:21:60:635,60,0	0/0:15,0:15:45:0,45,453	0/0:12,0:12:36:0,36,350	./.:.:.:.:.	0/0:11,0:11:30:0,30,334	0/0:5,0:5:15:0,15,154	0/0:1,0:1:3:0,3,34	0/0:11,0:11:30:0,30,325	0/0:22,0:22:63:0,63,671	0/0:25,0:25:72:0,72,749	0/0:3,0:3:9:0,9,99	0/0:15,0:15:45:0,45,460	0/0:11,0:11:33:0,33,336	0/0:6,0:6:18:0,18,192	./.:.:.:.:.	0/0:17,0:17:48:0,48,512	0/0:6,0:6:18:0,18,190	0/0:2,0:2:6:0,6,63	0/0:16,0:16:48:0,48,493	0/0:3,0:3:9:0,9,95	0/0:13,0:13:36:0,36,387	0/0:3,0:3:9:0,9,98	0/0:13,0:13:33:0,33,375	0/0:7,0:7:18:0,18,197	0/0:14,0:14:42:0,42,433	0/0:2,0:2:6:0,6,59	0/0:6,0:6:18:0,18,199	0/0:20,0:20:60:0,60,632	0/0:19,0:19:57:0,57,576	0/0:10,0:10:30:0,30,317	0/0:13,0:13:39:0,39,392	0/0:27,0:27:69:0,69,752	0/0:10,0:10:30:0,30,308	0/0:4,0:4:12:0,12,137	0/0:2,0:2:6:0,6,65	0/0:3,0:3:9:0,9,87	./.:.:.:.:.	0/0:4,0:4:12:0,12,130	0/0:6,0:6:15:0,15,170	0/0:1,0:1:3:0,3,32	0/0:2,0:2:6:0,6,63	1/1:0,2:2:6:63,6,0	0/0:5,0:5:15:0,15,156	0/0:4,0:4:12:0,12,124	./.:.:.:.:.	0/0:2,0:2:6:0,6,61	1/1:0,6:6:18:184,18,0	./.:.:.:.:.	0/0:6,0:6:18:0,18,181	1/1:0,6:6:18:186,18,0	0/0:8,0:8:24:0,24,246	1/1:0,5:5:15:155,15,0	0/0:4,0:4:12:0,12,124	0/0:5,0:5:15:0,15,151	0/0:1,0:1:3:0,3,32	0/0:3,0:3:9:0,9,97	0/0:3,0:3:9:0,9,93	0/0:4,0:4:12:0,12,122	0/0:3,0:3:9:0,9,95	0/0:2,0:2:6:0,6,64	0/0:7,0:7:21:0,21,208	0/0:1,0:1:3:0,3,32	0/0:2,0:2:3:0,3,45	0/0:1,0:1:3:0,3,32	0/0:1,0:1:3:0,3,30	0/0:7,0:7:18:0,18,198	0/0:6,0:6:12:0,12,152	0/0:3,0:3:9:0,9,92	0/0:2,0:2:6:0,6,68	0/0:4,0:4:12:0,12,125	0/0:3,0:3:9:0,9,92	0/0:8,0:8:24:0,24,265	0/0:2,0:2:6:0,6,49	0/0:3,0:3:9:0,9,94	0/0:3,0:3:9:0,9,95	0/0:4,0:4:12:0,12,129	0/0:4,0:4:12:0,12,135	0/0:3,0:3:9:0,9,91	1/1:0,5:5:12:136,12,0	1/1:0,1:1:3:32,3,0	0/0:1,0:1:3:0,3,31	0/0:1,0:1:3:0,3,33	0/0:2,0:2:6:0,6,63	0/0:3,0:3:9:0,9,95	0/0:1,0:1:3:0,3,32	1/1:0,6:6:18:184,18,0	1/1:0,5:5:15:162,15,0	./.:.:.:.:.	1/1:0,4:4:12:122,12,0	0/0:4,0:4:12:0,12,120	0/0:5,0:5:15:0,15,160	0/0:10,0:10:30:0,30,306	0/0:7,0:7:21:0,21,220	0/0:10,0:10:30:0,30,313	0/0:4,0:4:12:0,12,129	0/0:1,0:1:3:0,3,28	0/0:4,0:4:12:0,12,121	0/0:4,0:4:12:0,12,134	0/0:8,0:8:24:0,24,251	0/0:5,0:5:15:0,15,154	0/0:1,0:1:3:0,3,31	0/0:1,0:1:3:0,3,31	0/0:1,0:1:3:0,3,31	0/0:3,0:3:9:0,9,90	0/0:2,0:2:6:0,6,59	0/0:3,0:3:9:0,9,91	0/0:4,0:4:12:0,12,122	0/0:9,0:9:27:0,27,279	0/0:3,0:3:9:0,9,91	0/0:2,0:2:6:0,6,62	0/0:4,0:4:12:0,12,122	0/0:5,0:5:15:0,15,157	0/0:3,0:3:9:0,9,91	0/0:2,0:2:6:0,6,63	0/0:1,0:1:3:0,3,33	./.:.:.:.:.	./.:.:.:.:.	./.:.:.:.:.	0/0:3,0:3:6:0,6,75	0/0:3,0:3:6:0,6,76	./.:.:.:.:.	0/0:2,0:2:3:0,3,45	0/0:34,0:34:99:0,102,1128
chr2	17438254	.	C	T	1620.76	.	AC=20;AF=0.078;AN=258;BaseQRankSum=1.916;DP=862;Dels=0.00;FS=13.064;HaplotypeScore=0.0888;InbreedingCoeff=0.5291;MLEAC=17;MLEAF=0.066;MQ=59.68;MQ0=0;MQRankSum=0.855;QD=25.73;ReadPosRankSum=0.115	GT:AD:DP:GQ:PL	0/0:54,0:54:99:0,162,1650	0/0:12,0:12:30:0,30,343	0/0:22,0:22:66:0,66,678	0/0:37,0:37:99:0,111,1120	0/0:8,0:8:21:0,21,227	0/0:12,0:12:36:0,36,358	0/0:15,0:15:45:0,45,443	0/0:2,0:2:6:0,6,63	0/0:2,0:2:6:0,6,61	0/0:12,0:12:36:0,36,355	0/0:3,0:3:9:0,9,99	0/0:20,0:20:57:0,57,592	0/0:15,0:15:39:0,39,428	0/0:1,0:1:3:0,3,33	0/0:11,0:11:33:0,33,337	0/0:17,0:17:51:0,51,501	0/0:18,0:18:51:0,51,527	0/0:7,0:7:21:0,21,220	0/0:2,0:2:6:0,6,60	0/0:5,0:5:12:0,12,137	0/0:1,0:1:3:0,3,31	0/0:10,0:10:27:0,27,290	0/0:14,0:14:39:0,39,389	0/0:22,0:22:60:0,60,633	0/0:3,0:3:9:0,9,92	0/0:28,0:28:84:0,84,853	0/0:2,0:2:6:0,6,61	0/0:5,0:5:15:0,15,154	0/0:1,0:1:3:0,3,34	0/0:15,0:15:39:0,39,390	0/0:1,0:1:3:0,3,32	0/0:5,0:5:15:0,15,158	0/0:13,0:13:36:0,36,375	0/0:4,0:4:12:0,12,125	0/0:20,0:20:60:0,60,596	0/0:3,0:3:9:0,9,99	0/0:21,0:21:57:0,57,602	0/0:8,0:8:24:0,24,235	0/0:6,0:6:18:0,18,176	0/0:3,0:3:9:0,9,87	0/0:6,0:6:15:0,15,159	0/0:12,0:12:33:0,33,352	0/0:16,0:16:39:0,39,432	1/1:0,16:16:45:474,45,0	1/1:0,13:13:39:401,39,0	0/0:16,0:16:45:0,45,468	0/0:7,0:7:21:0,21,221	0/0:1,0:1:3:0,3,32	0/0:1,0:1:3:0,3,31	0/0:3,0:3:9:0,9,91	0/0:1,0:1:3:0,3,29	0/0:3,0:3:9:0,9,91	0/0:6,0:6:18:0,18,181	0/0:4,0:4:12:0,12,121	1/1:0,4:4:12:120,12,0	0/0:3,0:3:9:0,9,88	0/0:2,0:2:6:0,6,61	1/1:0,3:3:9:93,9,0	./.:.:.:.:.	1/1:0,2:2:6:60,6,0	0/0:3,0:3:9:0,9,89	0/0:1,0:1:3:0,3,30	0/0:10,0:10:27:0,27,283	0/0:2,0:2:6:0,6,59	0/0:4,0:4:12:0,12,118	0/0:5,0:5:15:0,15,150	0/0:4,0:4:12:0,12,117	0/0:4,0:4:12:0,12,118	0/0:2,0:2:6:0,6,65	0/0:3,0:3:9:0,9,93	./.:.:.:.:.	0/0:3,0:3:9:0,9,94	./.:.:.:.:.	0/0:2,0:2:6:0,6,56	0/0:3,0:3:6:0,6,73	0/0:4,0:4:12:0,12,119	1/1:0,3:3:6:76,6,0	0/0:1,0:1:3:0,3,29	./.:.:.:.:.	0/0:4,0:4:12:0,12,122	0/0:2,0:2:6:0,6,59	0/0:2,0:2:6:0,6,57	0/0:5,0:5:15:0,15,158	0/0:2,0:2:6:0,6,63	0/0:2,0:2:6:0,6,58	0/0:1,0:1:3:0,3,32	0/0:3,0:3:9:0,9,90	0/0:4,0:4:12:0,12,122	0/0:2,0:2:6:0,6,63	0/0:3,0:3:9:0,9,92	0/0:2,0:2:6:0,6,61	0/0:6,0:6:18:0,18,182	0/0:3,0:3:9:0,9,91	0/0:1,0:1:3:0,3,32	0/0:4,0:4:12:0,12,120	0/0:3,0:3:6:0,6,63	0/0:4,0:4:12:0,12,126	0/0:2,0:2:6:0,6,58	0/0:3,0:3:9:0,9,76	0/0:4,0:4:12:0,12,123	0/0:8,0:8:24:0,24,238	./.:.:.:.:.	0/0:3,0:3:9:0,9,91	0/0:1,0:1:3:0,3,30	0/0:4,0:4:12:0,12,121	0/0:8,0:8:24:0,24,244	0/0:8,0:8:24:0,24,252	0/0:3,0:3:9:0,9,90	0/0:4,0:4:12:0,12,127	0/0:6,0:6:18:0,18,175	0/0:7,0:7:18:0,18,181	0/0:4,0:4:12:0,12,128	0/0:6,0:6:18:0,18,178	0/0:4,0:4:12:0,12,120	0/0:3,0:3:9:0,9,92	0/0:7,0:7:18:0,18,196	0/0:2,0:2:6:0,6,62	0/0:5,0:5:15:0,15,149	1/1:0,8:8:24:241,24,0	0/0:6,0:6:15:0,15,163	1/1:0,4:4:12:120,12,0	0/0:2,0:2:6:0,6,60	0/0:5,0:5:15:0,15,152	0/0:5,0:5:15:0,15,150	0/0:4,0:4:12:0,12,120	0/0:6,0:6:15:0,15,167	1/1:0,4:4:12:120,12,0	1/1:0,6:6:18:184,18,0	0/0:2,0:2:6:0,6,59	./.:.:.:.:.	0/0:2,0:2:3:0,3,45	0/0:1,0:1:3:0,3,31	0/0:6,0:6:9:0,9,134	0/0:4,0:4:6:0,6,89	./.:.:.:.:.	./.:.:.:.:.	0/0:19,0:19:57:0,57,630
chr2	17438409	.	C	T	3976.51	.	AC=51;AF=0.198;AN=258;BaseQRankSum=2.267;DP=951;Dels=0.00;FS=2.744;HaplotypeScore=0.0806;InbreedingCoeff=0.7018;MLEAC=48;MLEAF=0.186;MQ=59.80;MQ0=0;MQRankSum=-0.405;QD=26.16;ReadPosRankSum=-0.218	GT:AD:DP:GQ:PL	0/0:63,0:63:99:0,189,1930	0/0:19,0:19:57:0,57,581	0/0:23,0:23:69:0,69,688	0/0:45,0:45:99:0,135,1344	1/1:0,10:10:27:296,27,0	0/0:13,0:13:39:0,39,389	0/0:13,0:13:39:0,39,394	1/1:0,3:3:9:96,9,0	0/1:1,1:2:26:26,0,27	0/0:10,1:11:1:0,1,271	0/0:5,0:5:15:0,15,152	0/0:22,0:22:63:0,63,638	0/0:28,0:28:84:0,84,851	0/0:2,0:2:6:0,6,63	0/0:18,0:18:45:0,45,478	1/1:0,5:5:15:151,15,0	0/0:15,0:15:45:0,45,458	0/0:3,0:3:9:0,9,95	0/0:7,0:7:21:0,21,216	0/0:9,0:9:24:0,24,246	0/0:5,0:5:15:0,15,155	1/1:0,12:12:36:373,36,0	0/0:14,0:14:39:0,39,402	0/0:14,0:14:42:0,42,422	0/0:4,0:4:12:0,12,121	0/0:23,0:23:69:0,69,682	0/0:13,0:13:39:0,39,381	0/0:3,0:3:9:0,9,95	0/0:2,0:2:6:0,6,63	1/1:0,17:17:51:508,51,0	1/1:0,5:5:15:162,15,0	./.:.:.:.:.	1/1:0,10:10:30:317,30,0	1/1:0,6:6:18:192,18,0	0/0:16,0:16:48:0,48,506	0/0:5,0:5:15:0,15,157	0/0:15,0:15:45:0,45,458	0/0:13,0:13:39:0,39,385	0/0:10,0:10:30:0,30,306	0/0:3,0:3:9:0,9,97	0/1:1,6:7:11:174,0,11	0/0:8,0:8:24:0,24,238	0/0:15,0:15:45:0,45,451	0/0:16,0:16:42:0,42,458	0/0:10,0:10:27:0,27,271	0/0:12,0:12:36:0,36,369	0/0:11,0:12:30:0,30,322	0/0:4,1:5:12:0,12,130	1/1:0,5:5:15:157,15,0	1/1:0,7:7:21:211,21,0	1/1:0,2:2:3:45,3,0	0/0:6,0:6:18:0,18,180	0/0:6,0:6:18:0,18,181	0/0:4,0:4:12:0,12,118	0/0:5,0:5:15:0,15,148	0/0:4,0:4:12:0,12,126	0/0:7,0:7:21:0,21,207	0/0:6,0:6:18:0,18,185	0/0:4,0:4:12:0,12,117	0/0:5,0:5:15:0,15,148	0/0:5,0:5:15:0,15,159	0/0:1,0:1:3:0,3,32	0/0:11,0:11:30:0,30,318	0/0:3,0:3:9:0,9,88	0/0:4,0:4:12:0,12,123	0/0:2,0:2:6:0,6,61	0/0:2,0:2:6:0,6,59	0/0:4,0:4:12:0,12,116	0/0:5,0:5:15:0,15,153	./.:.:.:.:.	0/0:1,0:1:3:0,3,29	0/0:3,0:3:9:0,9,96	0/0:1,0:1:3:0,3,31	0/0:4,0:4:12:0,12,122	0/0:2,0:2:6:0,6,59	0/0:4,0:4:12:0,12,122	./.:.:.:.:.	0/1:3,1:4:19:19,0,83	0/0:1,0:1:3:0,3,30	1/1:0,2:2:6:64,6,0	0/0:2,0:2:6:0,6,62	./.:.:.:.:.	0/0:3,0:3:9:0,9,97	0/0:7,0:7:21:0,21,214	1/1:0,5:5:15:163,15,0	0/0:2,0:2:6:0,6,65	1/1:0,3:3:9:96,9,0	0/0:4,0:4:12:0,12,122	1/1:0,8:8:21:231,21,0	0/0:2,0:2:6:0,6,63	1/1:0,1:1:3:31,3,0	0/0:3,0:3:9:0,9,92	0/0:1,0:1:3:0,3,32	0/0:3,0:3:9:0,9,85	0/0:4,0:4:12:0,12,129	0/0:1,0:1:3:0,3,30	0/0:4,0:4:12:0,12,122	0/0:3,0:3:9:0,9,95	./.:.:.:.:.	0/0:1,0:1:3:0,3,31	0/0:4,0:4:12:0,12,122	0/0:2,0:2:6:0,6,61	0/0:4,0:4:12:0,12,120	0/0:5,0:5:15:0,15,149	1/1:0,4:4:12:122,12,0	0/0:8,0:8:24:0,24,252	0/0:4,0:4:12:0,12,128	0/0:5,0:5:15:0,15,155	./.:.:.:.:.	0/0:2,0:2:6:0,6,55	0/0:6,0:6:18:0,18,186	./.:.:.:.:.	0/0:5,0:5:15:0,15,152	0/0:5,0:5:15:0,15,145	0/0:4,0:4:12:0,12,118	1/1:0,7:7:18:202,18,0	1/1:0,2:2:6:63,6,0	0/0:2,0:2:6:0,6,57	0/0:4,0:4:12:0,12,112	1/1:0,9:9:27:289,27,0	0/0:3,0:3:9:0,9,92	0/0:8,0:8:24:0,24,236	1/1:0,6:6:18:173,18,0	1/1:0,1:1:3:30,3,0	1/1:0,4:4:12:122,12,0	0/0:7,0:7:21:0,21,211	0/0:3,0:3:9:0,9,90	0/0:6,0:6:18:0,18,175	1/1:0,5:5:15:151,15,0	0/0:4,0:4:6:0,6,89	0/0:2,0:2:3:0,3,45	0/0:5,0:6:12:0,12,136	0/0:4,0:4:9:0,9,106	0/0:8,0:8:15:0,15,195	./.:.:.:.:.	0/0:7,0:7:15:0,15,178	0/0:27,0:27:81:0,81,881
chr2	17439720	.	G	T	841.98	.	AC=17;AF=0.068;AN=250;BaseQRankSum=-3.545;DP=918;Dels=0.00;FS=9.244;HaplotypeScore=0.1232;InbreedingCoeff=0.4713;MLEAC=12;MLEAF=0.048;MQ=59.38;MQ0=0;MQRankSum=1.188;QD=23.39;ReadPosRankSum=2.034	GT:AD:DP:GQ:PL	0/0:51,0:51:99:0,150,1606	0/0:16,0:16:45:0,45,479	0/0:11,0:11:33:0,33,341	0/0:44,0:44:99:0,126,1314	0/0:21,0:21:60:0,60,631	0/0:9,0:9:24:0,24,261	1/1:0,14:14:42:419,42,0	0/0:2,0:2:6:0,6,63	0/0:1,0:1:3:0,3,33	0/0:16,0:16:45:0,45,478	0/0:2,0:2:6:0,6,63	0/0:14,0:14:42:0,42,432	0/0:20,0:20:60:0,60,625	./.:.:.:.:.	0/0:16,0:16:45:0,45,474	0/0:22,0:22:63:0,63,648	0/0:12,0:12:36:0,36,373	0/0:2,0:2:6:0,6,62	0/0:7,0:7:21:0,21,215	0/0:9,0:9:27:0,27,267	0/0:3,0:3:9:0,9,94	0/0:20,0:20:57:0,57,607	0/0:21,0:21:63:0,63,654	0/0:20,0:20:48:0,48,534	./.:.:.:.:.	0/0:21,0:21:60:0,60,624	0/0:18,0:18:54:0,54,560	0/0:6,0:6:18:0,18,192	0/0:5,0:5:15:0,15,159	0/0:17,0:17:48:0,48,515	0/0:5,0:5:15:0,15,158	0/0:5,0:5:15:0,15,162	0/0:14,0:14:39:0,39,414	0/0:2,0:2:6:0,6,65	0/0:17,0:17:51:0,51,531	0/1:1,2:3:21:51,0,21	0/0:17,0:17:51:0,51,520	0/0:7,0:7:18:0,18,206	0/0:10,0:10:30:0,30,311	0/0:2,0:2:6:0,6,66	0/0:6,0:6:18:0,18,180	0/0:23,0:23:63:0,63,681	0/0:15,0:15:42:0,42,452	0/0:14,0:14:42:0,42,436	0/0:20,0:20:57:0,57,600	0/0:10,0:10:27:0,27,280	0/0:8,0:8:24:0,24,254	0/0:5,0:5:15:0,15,153	./.:.:.:.:.	0/0:4,0:4:12:0,12,120	./.:.:.:.:.	0/0:3,0:3:6:0,6,75	0/0:9,0:9:24:0,24,259	0/0:6,0:6:18:0,18,186	0/0:1,0:1:3:0,3,31	0/0:3,0:3:9:0,9,91	0/0:5,0:5:12:0,12,133	0/0:9,0:9:21:0,21,244	0/0:2,0:2:6:0,6,59	0/0:5,0:5:15:0,15,158	0/0:1,0:1:3:0,3,30	0/0:3,0:3:9:0,9,96	0/0:7,0:7:21:0,21,216	0/0:3,0:3:9:0,9,93	0/0:7,0:7:18:0,18,200	0/0:3,0:3:9:0,9,92	1/1:0,3:3:9:94,9,0	0/0:4,0:4:12:0,12,121	0/0:3,0:3:9:0,9,90	./.:.:.:.:.	0/0:3,0:3:9:0,9,91	0/0:5,0:5:12:0,12,136	0/0:3,0:3:9:0,9,96	0/0:3,0:3:9:0,9,93	0/0:9,0:9:27:0,27,276	0/0:1,0:1:3:0,3,31	0/0:1,0:1:3:0,3,31	0/0:3,0:3:9:0,9,94	./.:.:.:.:.	0/0:4,0:4:12:0,12,119	./.:.:.:.:.	0/0:2,0:2:6:0,6,61	0/0:2,0:2:6:0,6,60	0/0:7,0:7:21:0,21,222	0/0:5,0:5:15:0,15,153	1/1:0,2:2:6:64,6,0	0/0:5,0:5:15:0,15,153	0/0:3,0:3:9:0,9,97	0/0:4,0:4:12:0,12,121	0/0:3,0:3:9:0,9,93	0/0:1,0:1:3:0,3,30	1/1:0,2:2:6:65,6,0	0/0:4,0:4:12:0,12,124	./.:.:.:.:.	0/0:2,0:2:6:0,6,62	1/1:0,2:2:6:63,6,0	0/0:6,0:6:12:0,12,125	1/1:0,2:2:6:62,6,0	0/0:1,0:1:3:0,3,29	0/0:4,0:4:12:0,12,121	0/0:4,0:4:12:0,12,126	0/0:1,0:1:3:0,3,32	0/0:4,0:4:12:0,12,126	0/0:4,0:4:12:0,12,122	0/0:3,0:3:9:0,9,93	0/0:7,0:7:21:0,21,217	0/0:2,0:2:6:0,6,55	0/0:2,0:2:6:0,6,64	./.:.:.:.:.	1/1:0,4:4:12:116,12,0	1/1:0,4:4:12:125,12,0	./.:.:.:.:.	0/0:8,0:8:21:0,21,228	0/0:8,0:8:24:0,24,248	0/0:2,0:2:6:0,6,63	0/0:5,0:5:15:0,15,158	0/0:2,0:2:6:0,6,65	0/0:3,0:3:9:0,9,93	0/0:3,0:3:9:0,9,95	0/0:2,0:2:6:0,6,61	0/0:6,0:6:15:0,15,170	0/0:3,0:3:9:0,9,93	0/0:3,0:3:9:0,9,94	0/0:3,0:3:9:0,9,97	0/0:4,0:4:12:0,12,120	0/0:5,0:5:15:0,15,154	0/0:5,0:5:15:0,15,154	0/0:3,0:3:9:0,9,95	0/0:2,0:2:6:0,6,61	./.:.:.:.:.	./.:.:.:.:.	0/0:1,0:1:3:0,3,32	0/0:2,0:2:3:0,3,45	0/0:5,0:5:9:0,9,121	0/0:5,0:5:9:0,9,120	0/0:1,0:1:3:0,3,32	0/0:28,0:29:78:0,78,872
chr2	17447594	.	A	C	1680.83	.	AC=19;AF=0.072;AN=264;BaseQRankSum=3.342;DP=1024;Dels=0.00;FS=6.285;HaplotypeScore=0.0640;InbreedingCoeff=0.5077;MLEAC=16;MLEAF=0.061;MQ=59.31;MQ0=4;MQRankSum=0.328;QD=25.09;ReadPosRankSum=1.090	GT:AD:DP:GQ:PL	0/0:60,0:60:99:0,180,1934	0/0:20,0:20:60:0,60,614	0/0:17,0:17:51:0,51,520	0/0:43,0:43:99:0,129,1333	0/0:17,0:17:51:0,51,527	0/0:13,0:13:36:0,36,380	0/0:12,0:12:33:0,33,350	0/0:7,0:7:21:0,21,221	0/0:2,0:2:6:0,6,63	0/0:21,0:21:63:0,63,630	0/0:3,0:3:9:0,9,95	0/0:11,0:11:27:0,27,301	0/0:15,0:15:45:0,45,463	./.:.:.:.:.	0/0:18,0:18:45:0,45,501	0/0:17,0:17:42:0,42,471	0/0:12,0:12:36:0,36,376	0/0:3,0:3:9:0,9,95	0/0:11,0:11:30:0,30,324	0/0:4,0:4:12:0,12,121	0/0:3,0:3:9:0,9,93	0/0:4,0:4:12:0,12,124	0/0:17,0:17:51:0,51,510	0/0:21,0:21:63:0,63,636	0/0:2,0:2:6:0,6,63	0/0:29,0:29:87:0,87,897	0/0:15,0:15:45:0,45,469	0/0:4,0:4:12:0,12,129	./.:.:.:.:.	0/0:14,0:14:39:0,39,399	0/0:7,0:7:21:0,21,227	0/0:2,0:2:6:0,6,63	0/0:19,0:19:57:0,57,587	0/0:2,0:2:6:0,6,67	0/0:10,0:10:30:0,30,304	0/0:6,0:6:18:0,18,184	0/0:13,0:13:30:0,30,348	0/0:19,0:20:48:0,48,532	0/0:10,0:10:30:0,30,301	0/0:1,0:1:3:0,3,30	0/0:6,0:6:18:0,18,189	0/0:12,0:12:36:0,36,371	0/0:16,0:16:48:0,48,486	1/1:0,28:28:72:800,72,0	1/1:0,9:9:27:293,27,0	0/0:15,0:15:45:0,45,466	0/0:7,0:9:21:0,21,217	0/0:5,0:5:15:0,15,156	0/0:4,0:4:12:0,12,118	0/0:7,0:7:21:0,21,217	0/0:1,0:1:3:0,3,29	0/0:1,0:1:3:0,3,30	0/0:6,0:6:18:0,18,189	0/0:3,0:3:6:0,6,76	1/1:0,4:4:12:124,12,0	0/0:1,0:1:3:0,3,31	0/0:3,0:3:9:0,9,86	1/1:0,9:9:24:250,24,0	0/0:3,0:3:9:0,9,95	0/1:2,1:3:23:23,0,52	0/0:6,0:6:15:0,15,160	0/0:4,0:4:12:0,12,124	0/0:9,0:9:21:0,21,247	0/0:11,0:11:33:0,33,342	0/0:7,0:7:21:0,21,213	0/0:3,0:3:9:0,9,93	0/0:1,0:1:3:0,3,29	0/0:11,0:11:27:0,27,310	0/0:5,0:5:15:0,15,149	0/0:1,0:1:3:0,3,32	0/0:2,0:2:6:0,6,57	0/0:5,0:5:15:0,15,148	0/0:3,0:4:9:0,9,94	0/0:13,0:13:39:0,39,405	0/0:5,0:5:15:0,15,155	0/0:2,0:2:6:0,6,61	1/1:0,1:1:3:32,3,0	0/0:1,0:1:3:0,3,32	0/0:1,0:1:3:0,3,32	0/0:5,0:5:15:0,15,160	0/0:3,0:3:9:0,9,93	0/0:3,0:3:9:0,9,93	0/0:2,0:2:6:0,6,59	0/0:2,0:2:6:0,6,66	0/0:3,0:3:9:0,9,95	0/0:9,0:9:27:0,27,275	0/0:8,0:8:24:0,24,245	0/0:1,0:1:3:0,3,32	0/0:5,0:5:15:0,15,157	0/0:5,0:5:15:0,15,153	0/0:3,0:3:9:0,9,93	0/0:3,0:3:9:0,9,96	0/0:3,0:3:9:0,9,97	0/0:2,0:2:6:0,6,59	0/0:4,0:4:12:0,12,124	0/0:2,0:2:6:0,6,61	0/0:6,0:6:18:0,18,187	./.:.:.:.:.	0/0:2,0:2:6:0,6,64	./.:.:.:.:.	0/0:7,0:7:21:0,21,222	0/0:4,0:4:12:0,12,120	0/0:5,0:5:12:0,12,135	0/0:4,0:4:12:0,12,122	0/0:9,0:9:27:0,27,278	0/0:6,0:6:15:0,15,163	0/0:4,0:4:12:0,12,124	0/0:9,0:9:27:0,27,282	0/0:6,0:6:18:0,18,185	0/0:6,0:6:18:0,18,178	0/0:7,0:7:18:0,18,199	0/0:6,0:6:18:0,18,185	0/0:9,0:9:27:0,27,275	0/0:1,0:1:3:0,3,32	0/0:8,0:8:24:0,24,245	0/0:6,0:6:18:0,18,187	0/0:3,0:3:9:0,9,89	0/0:5,0:5:15:0,15,148	1/1:0,3:3:9:93,9,0	0/0:1,0:1:3:0,3,32	1/1:0,5:5:15:160,15,0	0/0:4,0:4:12:0,12,126	0/0:4,0:4:9:0,9,113	0/0:6,0:6:15:0,15,169	0/0:2,0:2:6:0,6,60	0/0:5,0:5:15:0,15,155	1/1:0,1:1:3:32,3,0	1/1:0,4:4:12:128,12,0	0/0:4,0:4:12:0,12,119	0/0:2,0:2:3:0,3,45	0/0:6,0:6:9:0,9,134	0/0:2,0:2:3:0,3,45	0/0:4,0:4:6:0,6,89	./.:.:.:.:.	0/0:2,0:2:3:0,3,45	0/0:6,0:6:9:0,9,134	0/0:44,0:44:99:0,132,1492
chr2	17449884	.	T	C	9801.83	.	AC=91;AF=0.355;AN=256;BaseQRankSum=3.304;DP=870;Dels=0.00;FS=0.000;HaplotypeScore=0.0146;InbreedingCoeff=0.6353;MLEAC=89;MLEAF=0.348;MQ=59.67;MQ0=0;MQRankSum=1.730;QD=26.64;ReadPosRankSum=1.128	GT:AD:DP:GQ:PL	0/0:37,0:37:99:0,111,1184	1/1:0,26:26:72:790,72,0	1/1:0,18:18:45:523,45,0	0/0:43,0:43:99:0,126,1285	0/0:9,0:9:27:0,27,275	1/1:0,13:13:39:402,39,0	0/0:8,0:8:24:0,24,247	./.:.:.:.:.	0/1:1,1:2:26:26,0,27	1/1:0,16:16:48:501,48,0	1/1:0,2:2:6:67,6,0	1/1:0,15:15:39:442,39,0	0/0:14,0:14:39:0,39,420	0/0:2,0:2:6:0,6,68	0/0:11,0:11:33:0,33,346	0/0:14,0:14:42:0,42,434	0/0:6,0:6:18:0,18,187	0/1:1,1:2:26:28,0,26	./.:.:.:.:.	1/1:0,4:4:12:124,12,0	1/1:0,1:1:3:32,3,0	0/0:8,0:8:24:0,24,245	1/1:0,17:17:45:480,45,0	1/1:0,20:20:54:585,54,0	0/0:1,0:1:3:0,3,33	1/1:0,21:21:63:654,63,0	1/1:0,15:15:45:467,45,0	0/0:4,0:4:12:0,12,131	0/1:2,2:4:52:57,0,52	0/0:5,0:5:15:0,15,152	0/0:4,0:4:12:0,12,121	0/0:5,0:5:15:0,15,170	0/0:12,0:12:36:0,36,363	0/0:5,0:5:15:0,15,152	1/1:0,9:9:27:270,27,0	0/1:1,1:2:22:27,0,22	1/1:0,16:16:48:496,48,0	1/1:0,10:10:30:314,30,0	0/0:9,0:9:27:0,27,275	0/1:1,5:6:15:139,0,15	0/0:6,0:6:18:0,18,198	1/1:0,10:10:30:311,30,0	1/1:0,7:7:21:215,21,0	0/0:22,0:22:66:0,66,687	0/0:17,0:17:45:0,45,490	1/1:0,12:12:36:366,36,0	1/1:0,8:8:24:258,24,0	1/1:0,2:2:6:66,6,0	0/0:3,0:3:9:0,9,92	0/0:5,0:5:15:0,15,153	0/0:5,0:5:12:0,12,135	0/0:3,0:3:6:0,6,75	1/1:0,1:1:3:32,3,0	0/0:5,0:5:15:0,15,153	0/0:5,0:5:15:0,15,153	0/0:3,0:3:9:0,9,95	0/0:4,0:4:12:0,12,122	0/0:5,0:5:15:0,15,162	./.:.:.:.:.	1/1:0,3:3:9:92,9,0	./.:.:.:.:.	0/0:3,0:3:9:0,9,92	0/0:5,0:5:15:0,15,149	0/0:5,0:5:15:0,15,153	1/1:0,9:9:24:260,24,0	0/0:5,0:5:15:0,15,158	0/0:3,0:3:9:0,9,92	0/0:7,0:7:21:0,21,219	./.:.:.:.:.	1/1:0,1:1:3:32,3,0	1/1:0,1:1:3:29,3,0	1/1:0,1:1:3:32,3,0	0/0:3,0:3:9:0,9,94	0/1:5,5:10:99:128,0,107	1/1:0,3:3:9:96,9,0	./.:.:.:.:.	0/0:3,0:3:9:0,9,95	0/1:1,2:3:23:52,0,23	0/0:4,0:4:12:0,12,122	0/0:7,0:7:15:0,15,182	0/0:3,0:3:6:0,6,75	1/1:0,4:4:12:122,12,0	0/1:5,4:9:99:109,0,128	1/1:0,6:6:18:189,18,0	0/0:4,0:4:12:0,12,125	0/0:5,0:5:15:0,15,160	0/0:1,0:1:3:0,3,30	1/1:0,3:3:9:97,9,0	0/0:2,0:2:6:0,6,63	0/0:6,0:6:18:0,18,193	0/0:2,0:2:6:0,6,62	0/0:2,0:2:6:0,6,61	0/0:2,0:2:6:0,6,62	0/0:2,0:2:6:0,6,61	0/0:2,0:2:6:0,6,63	0/0:2,0:2:6:0,6,54	0/1:1,4:5:17:105,0,17	0/0:5,0:5:15:0,15,156	1/1:0,2:2:6:61,6,0	0/0:5,0:5:15:0,15,156	0/0:8,0:8:24:0,24,256	0/0:2,0:2:6:0,6,61	0/0:2,0:2:6:0,6,61	1/1:0,1:1:3:32,3,0	0/0:3,0:3:9:0,9,94	1/1:0,3:3:9:92,9,0	1/1:0,6:6:18:193,18,0	1/1:0,9:9:24:266,24,0	0/1:2,2:4:52:55,0,52	0/0:1,0:1:3:0,3,29	0/0:6,0:6:18:0,18,181	0/1:2,2:4:54:56,0,54	1/1:0,8:8:24:259,24,0	0/0:6,0:6:18:0,18,191	0/0:5,0:5:15:0,15,153	0/0:1,0:1:3:0,3,32	0/0:3,0:3:9:0,9,94	0/0:2,0:2:3:0,3,45	0/0:5,0:5:15:0,15,158	0/0:4,0:4:9:0,9,106	0/0:5,0:5:15:0,15,153	1/1:0,5:5:15:152,15,0	0/0:7,0:7:21:0,21,214	0/0:7,0:7:21:0,21,220	0/0:6,0:6:18:0,18,185	0/0:6,0:6:15:0,15,162	0/0:5,0:5:15:0,15,160	0/0:2,0:2:6:0,6,61	0/0:2,0:2:6:0,6,65	./.:.:.:.:.	1/1:0,2:2:3:45,3,0	0/0:3,0:3:6:0,6,75	1/1:0,6:6:12:152,12,0	1/1:0,1:1:3:32,3,0	./.:.:.:.:.	./.:.:.:.:.	0/0:43,0:43:99:0,129,1419
chr2	17451338	.	G	C	5579.47	.	AC=49;AF=0.188;AN=260;BaseQRankSum=5.483;DP=794;Dels=0.00;FS=0.923;HaplotypeScore=0.0690;InbreedingCoeff=0.5583;MLEAC=51;MLEAF=0.196;MQ=59.77;MQ0=0;MQRankSum=-0.737;QD=23.54;ReadPosRankSum=-1.479	GT:AD:DP:GQ:PL	0/0:37,0:37:99:0,111,1167	1/1:0,30:30:87:953,87,0	0/0:10,0:10:30:0,30,310	0/0:22,0:22:60:0,60,625	0/0:15,0:15:45:0,45,468	1/1:0,4:4:12:120,12,0	0/0:7,0:7:21:0,21,213	0/0:1,0:1:3:0,3,32	0/0:1,0:1:3:0,3,31	1/1:0,17:17:51:543,51,0	./.:.:.:.:.	1/1:0,6:6:18:188,18,0	0/0:14,0:14:42:0,42,450	./.:.:.:.:.	0/0:22,0:22:66:0,66,685	0/0:15,0:15:45:0,45,457	0/0:18,0:18:45:0,45,496	0/0:2,0:2:6:0,6,61	0/0:4,0:4:12:0,12,119	1/1:0,6:6:15:174,15,0	0/0:3,0:3:9:0,9,96	0/0:12,0:12:27:0,27,312	1/1:0,4:4:12:122,12,0	1/1:0,17:17:45:503,45,0	0/0:2,0:2:6:0,6,65	1/1:0,15:15:45:473,45,0	0/0:13,0:13:39:0,39,407	0/0:5,0:5:15:0,15,156	0/0:1,0:1:3:0,3,28	0/0:10,0:10:24:0,24,258	0/0:3,0:3:9:0,9,96	0/0:2,0:2:6:0,6,63	0/0:6,0:6:12:0,12,149	0/0:1,0:1:3:0,3,30	0/0:15,0:15:45:0,45,454	0/0:1,0:1:3:0,3,32	1/1:0,9:9:27:289,27,0	0/0:5,0:5:15:0,15,155	0/0:2,0:2:6:0,6,64	0/0:2,0:2:6:0,6,60	0/0:4,0:4:12:0,12,130	1/1:0,7:7:21:222,21,0	1/1:0,17:17:51:533,51,0	0/0:13,0:13:39:0,39,406	0/1:10,11:21:99:197,0,159	0/0:15,0:15:42:0,42,452	0/0:10,0:10:30:0,30,319	0/1:1,4:5:12:115,0,12	0/0:4,0:4:12:0,12,121	0/0:5,0:5:15:0,15,152	0/0:2,0:2:6:0,6,60	0/0:2,0:2:6:0,6,57	0/0:2,0:2:6:0,6,64	0/0:4,0:4:12:0,12,123	0/0:7,0:7:21:0,21,212	0/0:1,0:1:3:0,3,30	0/0:5,0:5:15:0,15,153	0/0:4,0:4:12:0,12,118	1/1:0,1:1:3:31,3,0	0/1:4,3:7:75:75,0,107	0/0:1,0:1:3:0,3,32	0/0:4,0:4:12:0,12,124	0/0:5,0:5:15:0,15,156	0/0:3,0:3:9:0,9,91	1/1:0,3:3:9:95,9,0	0/0:4,0:4:12:0,12,125	0/0:4,0:4:12:0,12,126	0/0:9,0:9:27:0,27,279	0/0:3,0:3:9:0,9,96	./.:.:.:.:.	0/0:1,0:1:3:0,3,32	0/0:3,0:4:9:0,9,95	0/0:2,0:2:6:0,6,61	0/1:3,1:4:20:20,0,80	1/1:0,3:3:9:92,9,0	1/1:0,2:2:6:60,6,0	0/0:2,0:2:6:0,6,60	0/1:2,2:4:49:49,0,51	0/0:2,0:2:6:0,6,63	0/0:4,0:4:12:0,12,129	0/0:3,0:3:9:0,9,95	0/0:4,0:4:12:0,12,121	0/0:3,0:3:9:0,9,95	1/1:0,5:5:15:155,15,0	0/0:8,0:8:24:0,24,245	0/0:2,0:2:6:0,6,63	./.:.:.:.:.	0/0:2,0:2:6:0,6,67	0/0:3,0:3:9:0,9,92	0/0:4,0:4:12:0,12,120	0/0:6,0:6:15:0,15,176	0/0:4,0:4:12:0,12,127	0/0:2,0:2:6:0,6,63	0/0:1,0:1:3:0,3,31	0/0:3,0:3:9:0,9,93	0/0:1,0:1:3:0,3,33	1/1:0,5:5:15:159,15,0	0/0:3,0:3:9:0,9,92	1/1:0,4:4:12:124,12,0	0/0:4,0:4:12:0,12,120	0/0:2,0:2:6:0,6,65	0/0:2,0:2:6:0,6,64	0/0:5,0:5:15:0,15,151	./.:.:.:.:.	0/0:4,0:4:12:0,12,123	1/1:0,9:9:24:270,24,0	1/1:0,5:5:15:153,15,0	0/0:3,0:3:6:0,6,77	0/0:3,0:3:9:0,9,96	0/0:1,0:1:3:0,3,28	0/0:5,0:5:15:0,15,156	0/0:3,0:3:9:0,9,99	0/0:6,0:6:18:0,18,185	./.:.:.:.:.	0/0:4,0:4:12:0,12,121	0/0:4,0:4:12:0,12,122	0/0:5,0:5:15:0,15,158	0/0:2,0:2:6:0,6,61	0/0:4,0:4:12:0,12,115	0/0:1,0:1:3:0,3,32	0/0:5,0:5:15:0,15,159	1/1:0,4:4:12:126,12,0	0/0:1,0:1:3:0,3,32	0/0:5,0:5:12:0,12,140	0/0:1,0:1:3:0,3,31	0/0:2,0:2:6:0,6,61	0/1:7,8:15:99:133,0,102	0/1:3,5:8:22:78,0,22	0/0:7,0:7:21:0,21,218	0/0:2,0:2:3:0,3,45	./.:.:.:.:.	0/0:3,0:3:9:0,9,87	0/0:2,0:2:3:0,3,45	0/0:6,0:6:15:0,15,169	0/0:7,0:7:12:0,12,166	0/0:4,0:4:6:0,6,89	0/0:28,0:28:81:0,81,887
chr2	17451496	.	C	T	22403.2	.	AC=200;AF=0.763;AN=262;BaseQRankSum=-2.194;DP=1098;Dels=0.00;FS=0.850;HaplotypeScore=0.1085;InbreedingCoeff=0.7222;MLEAC=201;MLEAF=0.767;MQ=59.85;MQ0=0;MQRankSum=1.676;QD=29.44;ReadPosRankSum=-1.461	GT:AD:DP:GQ:PL	1/1:0,74:74:99:2361,223,0	0/0:25,0:25:69:0,69,755	1/1:0,23:23:63:682,63,0	1/1:0,44:44:99:1361,132,0	1/1:0,10:10:30:317,30,0	0/0:21,0:21:57:0,57,604	1/1:0,19:19:57:585,57,0	1/1:0,4:4:12:125,12,0	1/1:0,3:3:9:90,9,0	1/1:0,22:22:57:624,57,0	1/1:0,1:1:3:34,3,0	0/0:18,0:18:54:0,54,574	1/1:0,15:15:45:459,45,0	1/1:0,3:3:9:95,9,0	1/1:0,17:17:51:529,51,0	1/1:0,36:36:99:1106,108,0	1/1:0,21:21:63:652,63,0	1/1:0,2:2:6:62,6,0	1/1:1,13:14:36:383,36,0	0/0:8,0:8:24:0,24,248	1/1:0,7:7:21:217,21,0	1/1:0,22:22:66:675,66,0	0/0:21,0:21:60:0,60,641	0/0:19,0:19:57:0,57,601	1/1:0,3:3:9:100,9,0	0/0:26,0:26:75:0,75,806	1/1:0,15:15:45:463,45,0	1/1:0,7:7:21:225,21,0	1/1:0,2:2:6:62,6,0	1/1:0,23:23:69:698,69,0	1/1:0,8:8:24:260,24,0	1/1:0,7:7:21:226,21,0	1/1:0,24:24:72:753,72,0	1/1:0,5:5:15:152,15,0	0/0:22,0:22:66:0,66,669	1/1:0,4:4:12:130,12,0	0/0:19,0:19:57:0,57,578	1/1:0,13:13:39:400,39,0	1/1:0,12:12:36:367,36,0	1/1:0,7:7:18:194,18,0	1/1:0,3:3:9:99,9,0	0/0:12,0:12:36:0,36,369	0/0:16,0:16:48:0,48,493	1/1:0,10:10:30:311,30,0	0/0:14,0:14:39:0,39,425	0/0:25,0:25:75:0,75,771	1/1:0,7:7:21:218,21,0	./.:.:.:.:.	./.:.:.:.:.	1/1:0,5:5:15:157,15,0	1/1:0,2:2:6:59,6,0	1/1:0,4:4:12:117,12,0	1/1:0,3:3:9:93,9,0	1/1:0,1:1:3:31,3,0	1/1:0,2:2:6:62,6,0	1/1:0,3:3:9:92,9,0	1/1:0,2:2:6:61,6,0	1/1:0,5:5:15:158,15,0	1/1:0,5:5:15:156,15,0	0/1:4,3:7:71:71,0,101	1/1:0,3:3:9:92,9,0	1/1:0,1:1:3:32,3,0	1/1:0,16:16:45:472,45,0	1/1:0,3:3:9:91,9,0	0/0:4,0:4:12:0,12,126	1/1:0,1:1:3:32,3,0	1/1:0,2:2:6:60,6,0	1/1:0,6:6:18:188,18,0	1/1:0,4:4:6:75,6,0	1/1:0,1:1:3:30,3,0	1/1:0,2:2:6:61,6,0	1/1:0,5:5:15:154,15,0	1/1:0,7:7:21:214,21,0	0/0:1,0:1:3:0,3,30	0/0:3,0:3:9:0,9,77	0/0:7,0:7:21:0,21,227	1/1:0,3:3:9:95,9,0	1/1:0,3:3:9:93,9,0	./.:.:.:.:.	1/1:0,6:6:18:189,18,0	1/1:0,2:2:6:59,6,0	1/1:0,2:2:6:61,6,0	1/1:0,6:6:18:183,18,0	0/0:2,0:2:6:0,6,63	1/1:0,7:7:21:213,21,0	1/1:0,1:1:3:22,3,0	1/1:0,2:2:6:58,6,0	1/1:0,2:2:6:63,6,0	1/1:0,4:4:12:122,12,0	1/1:0,4:4:12:123,12,0	./.:.:.:.:.	1/1:0,2:2:6:63,6,0	1/1:0,3:3:9:95,9,0	1/1:0,1:1:3:29,3,0	1/1:0,1:1:3:31,3,0	1/1:0,2:2:6:58,6,0	0/0:1,0:1:3:0,3,32	1/1:0,3:3:9:95,9,0	0/0:3,0:3:9:0,9,90	1/1:0,7:7:21:216,21,0	1/1:0,9:9:27:283,27,0	1/1:0,1:1:3:30,3,0	1/1:0,4:4:12:125,12,0	0/0:4,0:4:12:0,12,122	1/1:0,2:2:6:62,6,0	0/0:10,0:10:30:0,30,310	0/1:6,1:7:10:10,0,179	1/1:0,8:8:21:218,21,0	1/1:0,3:3:9:95,9,0	1/1:0,5:5:15:150,15,0	1/1:0,9:9:27:281,27,0	1/1:0,3:3:9:97,9,0	1/1:0,15:15:39:435,39,0	1/1:0,8:8:24:242,24,0	1/1:0,6:6:18:191,18,0	1/1:0,1:1:3:30,3,0	1/1:0,3:3:9:92,9,0	1/1:0,7:7:18:199,18,0	1/1:0,2:2:6:62,6,0	1/1:0,1:1:3:31,3,0	1/1:0,3:3:9:89,9,0	0/0:4,0:4:12:0,12,125	1/1:0,4:4:12:118,12,0	1/1:0,4:4:12:117,12,0	1/1:0,7:7:21:217,21,0	1/1:0,5:5:15:152,15,0	0/0:4,0:4:12:0,12,122	0/0:4,0:4:12:0,12,129	1/1:0,4:4:12:126,12,0	0/0:2,0:2:3:0,3,45	0/0:4,0:4:6:0,6,89	0/0:3,0:3:6:0,6,76	0/0:2,0:2:3:0,3,44	1/1:0,2:2:6:54,6,0	./.:.:.:.:.	./.:.:.:.:.	0/0:31,0:31:90:0,90,1006
chr2	17451875	.	T	C	7753.05	.	AC=113;AF=0.471;AN=240;BaseQRankSum=4.070;DP=612;Dels=0.00;FS=3.618;HaplotypeScore=0.0385;InbreedingCoeff=0.5949;MLEAC=113;MLEAF=0.471;MQ=59.73;MQ0=0;MQRankSum=-0.359;QD=26.73;ReadPosRankSum=0.759	GT:AD:DP:GQ:PL	1/1:0,26:26:78:803,78,0	1/1:0,16:16:45:463,45,0	0/0:12,0:12:36:0,36,367	1/1:0,19:19:57:570,57,0	0/0:16,0:16:48:0,48,476	0/0:12,0:12:30:0,30,326	0/0:12,0:12:36:0,36,353	0/0:2,0:2:6:0,6,63	1/1:0,4:4:12:127,12,0	1/1:0,9:9:27:281,27,0	0/0:1,0:1:3:0,3,31	1/1:0,11:11:30:328,30,0	1/1:0,11:11:30:332,30,0	./.:.:.:.:.	1/1:0,19:19:57:595,57,0	0/0:9,0:9:24:0,24,252	1/1:0,4:4:12:121,12,0	1/1:0,2:2:6:63,6,0	1/1:0,1:1:3:30,3,0	0/0:3,0:3:9:0,9,95	1/1:0,2:2:6:61,6,0	1/1:0,3:3:9:93,9,0	0/0:6,0:6:18:0,18,175	1/1:0,15:15:45:466,45,0	0/0:2,0:2:6:0,6,63	0/0:11,0:11:33:0,33,340	0/0:10,0:10:30:0,30,288	./.:.:.:.:.	0/1:2,3:5:46:74,0,46	0/0:10,0:10:30:0,30,297	0/0:2,0:2:6:0,6,67	1/1:0,3:3:9:100,9,0	0/0:6,0:6:18:0,18,179	0/0:3,0:3:9:0,9,98	0/0:10,0:10:27:0,27,290	0/0:4,0:4:12:0,12,126	0/0:13,0:13:36:0,36,372	0/0:3,0:3:9:0,9,91	1/1:0,4:4:12:124,12,0	0/1:2,1:3:25:25,0,56	0/1:1,1:2:22:22,0,26	0/0:14,0:14:42:0,42,421	0/0:15,0:15:45:0,45,461	1/1:0,7:7:21:219,21,0	0/0:10,0:10:30:0,30,277	0/0:13,0:13:39:0,39,391	0/0:6,0:6:18:0,18,176	0/1:1,1:2:25:25,0,26	0/0:1,0:1:3:0,3,31	1/1:0,1:1:3:32,3,0	1/1:0,3:3:9:91,9,0	1/1:0,2:2:3:45,3,0	0/0:6,0:6:18:0,18,186	0/0:2,0:2:6:0,6,61	1/1:0,2:2:6:61,6,0	1/1:0,2:2:6:61,6,0	1/1:0,3:3:9:97,9,0	1/1:0,5:5:15:150,15,0	1/1:0,4:4:12:124,12,0	0/1:3,1:4:20:20,0,80	1/1:0,1:1:3:30,3,0	1/1:0,4:4:12:121,12,0	1/1:0,8:8:24:247,24,0	1/1:0,2:2:6:66,6,0	0/0:4,0:4:12:0,12,118	1/1:0,3:3:9:95,9,0	0/0:3,0:3:9:0,9,91	1/1:0,2:2:6:65,6,0	1/1:0,4:4:12:122,12,0	0/0:1,0:1:3:0,3,31	1/1:0,1:1:3:31,3,0	1/1:0,6:6:18:182,18,0	1/1:0,1:1:3:33,3,0	1/1:0,2:2:6:63,6,0	0/0:3,0:3:9:0,9,89	0/0:1,0:1:3:0,3,32	./.:.:.:.:.	./.:.:.:.:.	./.:.:.:.:.	0/0:7,0:7:18:0,18,200	1/1:0,1:1:3:32,3,0	0/0:2,0:2:6:0,6,59	0/1:1,2:3:23:50,0,23	./.:.:.:.:.	1/1:0,2:2:6:57,6,0	0/0:1,0:1:3:0,3,32	0/0:2,0:2:6:0,6,58	0/1:2,2:4:50:52,0,50	0/0:1,0:1:3:0,3,31	1/1:0,1:1:3:32,3,0	./.:.:.:.:.	0/0:2,0:2:6:0,6,63	./.:.:.:.:.	./.:.:.:.:.	./.:.:.:.:.	0/0:2,0:2:6:0,6,55	0/0:1,0:1:3:0,3,33	0/0:1,0:1:3:0,3,30	0/0:1,0:1:3:0,3,30	1/1:0,2:2:6:64,6,0	1/1:0,2:2:6:67,6,0	1/1:0,1:1:3:32,3,0	./.:.:.:.:.	0/0:2,0:2:6:0,6,64	1/1:0,3:3:9:97,9,0	0/0:3,0:3:9:0,9,92	0/0:2,0:2:6:0,6,61	0/0:4,0:4:12:0,12,118	0/1:2,1:3:22:22,0,52	0/0:1,0:1:3:0,3,27	0/0:1,0:1:3:0,3,30	0/1:2,1:3:22:22,0,53	0/0:6,0:6:18:0,18,184	1/1:0,6:6:18:182,18,0	1/1:0,6:6:18:190,18,0	0/0:4,0:4:12:0,12,122	0/0:1,0:1:3:0,3,30	1/1:0,3:3:9:94,9,0	1/1:0,5:5:15:153,15,0	1/1:0,1:1:3:32,3,0	1/1:0,2:2:6:59,6,0	0/0:2,0:2:6:0,6,58	1/1:0,1:1:3:30,3,0	1/1:0,7:7:21:219,21,0	1/1:0,6:6:18:175,18,0	./.:.:.:.:.	0/0:1,0:1:3:0,3,33	0/0:3,0:3:9:0,9,92	./.:.:.:.:.	./.:.:.:.:.	./.:.:.:.:.	0/0:6,0:6:12:0,12,149	./.:.:.:.:.	0/0:7,0:7:12:0,12,165	0/0:1,0:1:3:0,3,31	./.:.:.:.:.	0/0:32,0:32:96:0,96,1084
chr2	17451956	.	A	G	7683.57	.	AC=109;AF=0.447;AN=244;BaseQRankSum=3.192;DP=636;Dels=0.00;FS=0.305;HaplotypeScore=0.0836;InbreedingCoeff=0.5672;MLEAC=105;MLEAF=0.430;MQ=59.46;MQ0=1;MQRankSum=-1.372;QD=27.64;ReadPosRankSum=0.205	GT:AD:DP:GQ:PL	1/1:0,38:38:99:1221,114,0	0/0:14,0:14:39:0,39,413	0/0:7,0:7:21:0,21,224	1/1:0,18:18:54:574,54,0	0/0:11,0:11:33:0,33,339	0/0:4,0:4:12:0,12,131	0/0:7,0:7:21:0,21,215	0/0:1,0:1:3:0,3,32	0/1:1,1:2:26:27,0,26	1/1:0,7:7:21:227,21,0	./.:.:.:.:.	1/1:0,10:10:30:316,30,0	1/1:0,10:10:30:327,30,0	1/1:0,1:1:3:34,3,0	1/1:0,16:16:48:514,48,0	0/0:7,0:7:21:0,21,214	1/1:0,11:11:30:327,30,0	0/1:1,1:2:27:29,0,27	1/1:0,1:1:3:32,3,0	0/0:3,0:3:9:0,9,92	0/0:1,0:1:3:0,3,34	1/1:0,8:10:24:248,24,0	0/0:12,0:12:36:0,36,371	1/1:0,15:15:45:487,45,0	0/0:2,0:2:6:0,6,63	0/0:13,1:14:11:0,11,374	0/0:13,0:13:39:0,39,403	1/1:0,1:1:3:32,3,0	1/1:0,1:1:3:33,3,0	0/0:12,0:12:36:0,36,376	./.:.:.:.:.	1/1:0,1:1:3:33,3,0	0/0:6,0:6:18:0,18,184	0/0:2,0:2:6:0,6,63	0/0:6,0:6:18:0,18,190	0/0:2,0:2:6:0,6,63	0/0:12,0:12:36:0,36,374	0/0:2,0:2:3:0,3,45	1/1:0,4:4:12:124,12,0	0/0:1,0:1:3:0,3,29	0/0:2,0:2:6:0,6,63	0/0:10,0:10:30:0,30,306	0/0:19,0:19:57:0,57,580	0/1:1,7:8:7:205,0,7	0/0:8,0:8:24:0,24,245	0/0:13,0:13:36:0,36,396	0/0:9,0:9:27:0,27,280	0/1:1,1:2:27:30,0,27	0/0:3,0:3:9:0,9,94	1/1:0,1:1:3:32,3,0	1/1:0,1:1:3:31,3,0	./.:.:.:.:.	0/0:7,0:7:21:0,21,215	0/0:1,0:1:3:0,3,30	1/1:0,3:3:9:98,9,0	1/1:0,3:3:9:95,9,0	1/1:0,4:4:12:122,12,0	1/1:0,3:3:9:96,9,0	1/1:0,2:2:6:61,6,0	0/1:2,2:4:52:52,0,53	./.:.:.:.:.	1/1:0,5:5:15:158,15,0	1/1:0,7:7:21:223,21,0	1/1:0,2:2:6:65,6,0	0/0:4,0:4:12:0,12,126	1/1:0,3:3:9:97,9,0	0/0:3,0:3:9:0,9,92	1/1:0,5:5:15:153,15,0	1/1:0,4:4:12:127,12,0	0/0:1,0:1:3:0,3,29	1/1:0,3:3:9:92,9,0	1/1:0,2:2:6:65,6,0	./.:.:.:.:.	0/1:2,1:3:25:25,0,49	0/0:7,0:7:21:0,21,209	0/0:4,0:4:12:0,12,125	./.:.:.:.:.	./.:.:.:.:.	1/1:0,1:1:3:32,3,0	0/0:6,0:6:18:0,18,180	1/1:0,1:1:3:33,3,0	0/0:2,0:2:6:0,6,59	0/1:2,1:3:23:23,0,54	0/0:1,0:1:3:0,3,32	1/1:0,2:2:6:61,6,0	0/0:2,0:2:6:0,6,61	0/0:1,0:1:3:0,3,31	0/0:4,0:4:12:0,12,123	0/0:1,0:1:3:0,3,31	1/1:0,5:5:15:161,15,0	0/0:1,0:1:3:0,3,31	0/0:4,0:4:12:0,12,126	1/1:0,1:1:3:32,3,0	1/1:0,1:1:3:32,3,0	1/1:0,1:1:3:32,3,0	0/0:3,0:3:6:0,6,63	0/0:3,0:3:9:0,9,93	0/0:3,0:3:9:0,9,91	./.:.:.:.:.	1/1:0,1:1:3:30,3,0	1/1:0,6:6:18:198,18,0	1/1:0,1:1:3:32,3,0	1/1:0,2:2:6:65,6,0	0/0:1,0:1:3:0,3,32	./.:.:.:.:.	0/0:7,0:7:21:0,21,211	0/0:5,0:5:15:0,15,156	0/0:4,0:4:12:0,12,122	0/1:1,1:2:26:26,0,27	0/0:3,0:3:9:0,9,92	0/0:2,0:2:6:0,6,59	0/1:1,1:2:26:26,0,27	0/0:9,0:9:27:0,27,275	0/1:1,6:7:9:171,0,9	0/1:1,3:4:20:82,0,20	0/0:4,0:4:12:0,12,122	0/0:1,0:1:3:0,3,30	1/1:0,4:4:12:130,12,0	./.:.:.:.:.	1/1:0,2:2:6:66,6,0	1/1:0,1:1:3:33,3,0	./.:.:.:.:.	1/1:0,5:5:15:158,15,0	1/1:0,7:7:21:220,21,0	1/1:0,3:3:9:97,9,0	1/1:0,2:2:6:63,6,0	0/0:2,0:2:6:0,6,66	0/0:5,0:5:15:0,15,153	1/1:0,1:1:3:32,3,0	./.:.:.:.:.	./.:.:.:.:.	0/0:4,0:4:9:0,9,107	./.:.:.:.:.	0/0:10,0:10:18:0,18,240	0/0:1,0:1:3:0,3,31	./.:.:.:.:.	0/0:38,0:38:99:0,114,1244
chr2	17451957	.	G	A	7293.36	.	AC=111;AF=0.451;AN=246;BaseQRankSum=-3.078;DP=620;Dels=0.00;FS=0.314;HaplotypeScore=0.0748;InbreedingCoeff=0.5645;MLEAC=105;MLEAF=0.427;MQ=59.51;MQ0=1;MQRankSum=-2.052;QD=26.62;ReadPosRankSum=0.276	GT:AD:DP:GQ:PL	1/1:0,37:37:99:1176,111,0	0/0:14,0:14:39:0,39,425	0/0:7,0:7:21:0,21,225	1/1:0,18:18:54:545,54,0	0/0:11,0:11:33:0,33,348	0/0:4,0:4:12:0,12,134	0/0:7,0:7:21:0,21,224	0/0:1,0:1:3:0,3,32	0/1:1,1:2:26:27,0,26	1/1:0,7:7:21:214,21,0	./.:.:.:.:.	1/1:0,10:10:30:305,30,0	1/1:0,10:10:30:310,30,0	1/1:0,1:1:3:33,3,0	1/1:0,16:16:45:466,45,0	0/0:7,0:7:21:0,21,219	1/1:0,11:11:30:320,30,0	0/1:1,1:2:27:27,0,27	1/1:0,1:1:3:30,3,0	0/0:3,0:3:9:0,9,94	0/0:1,0:1:3:0,3,35	1/1:0,8:10:24:248,24,0	0/0:12,0:12:36:0,36,381	1/1:0,15:15:45:470,45,0	0/0:2,0:2:6:0,6,66	0/0:13,0:13:39:0,39,424	0/0:14,0:14:42:0,42,450	1/1:0,1:1:3:31,3,0	1/1:0,1:1:3:32,3,0	0/0:12,0:12:36:0,36,381	./.:.:.:.:.	1/1:0,1:1:3:31,3,0	0/0:6,0:6:18:0,18,189	0/0:4,0:4:12:0,12,125	0/0:6,0:6:18:0,18,197	0/0:2,0:2:6:0,6,65	0/0:12,0:12:36:0,36,384	0/0:2,0:2:3:0,3,45	1/1:0,4:4:12:119,12,0	0/0:1,0:1:3:0,3,27	0/0:2,0:2:6:0,6,65	0/0:10,0:10:30:0,30,314	0/0:18,0:18:54:0,54,567	0/1:1,7:8:6:196,0,6	0/0:8,0:8:24:0,24,254	0/0:13,0:13:36:0,36,396	0/0:9,0:9:27:0,27,291	0/1:1,1:2:27:28,0,27	0/0:3,0:3:9:0,9,96	1/1:0,1:1:3:31,3,0	1/1:0,1:1:3:29,3,0	./.:.:.:.:.	0/0:7,0:7:21:0,21,226	0/0:1,0:1:3:0,3,30	1/1:0,3:3:9:95,9,0	1/1:0,2:2:6:61,6,0	1/1:0,4:4:12:118,12,0	1/1:0,3:3:9:97,9,0	1/1:0,1:1:3:30,3,0	0/1:2,2:4:49:49,0,55	./.:.:.:.:.	1/1:0,4:4:12:122,12,0	1/1:0,8:8:24:241,24,0	1/1:0,2:2:6:61,6,0	0/0:4,0:4:12:0,12,130	1/1:0,3:3:9:95,9,0	0/0:3,0:3:9:0,9,95	1/1:0,5:5:15:150,15,0	1/1:0,4:4:12:123,12,0	0/0:1,0:1:3:0,3,31	1/1:0,3:3:9:89,9,0	1/1:0,2:2:6:63,6,0	./.:.:.:.:.	0/1:2,1:3:25:25,0,52	0/0:7,0:7:21:0,21,223	0/0:4,0:4:12:0,12,127	./.:.:.:.:.	./.:.:.:.:.	1/1:0,1:1:3:32,3,0	0/0:5,0:5:15:0,15,155	1/1:0,1:1:3:32,3,0	0/0:2,0:2:6:0,6,62	0/1:1,1:2:26:26,0,26	0/0:1,0:1:3:0,3,33	1/1:0,2:2:6:61,6,0	0/0:2,0:2:6:0,6,63	0/0:1,0:1:3:0,3,31	0/0:4,0:4:12:0,12,123	0/0:1,0:1:3:0,3,32	1/1:0,5:5:15:155,15,0	0/0:1,0:1:3:0,3,31	0/0:4,0:4:12:0,12,127	1/1:0,1:1:3:32,3,0	1/1:0,1:1:3:28,3,0	1/1:0,1:1:3:32,3,0	0/0:3,0:3:9:0,9,95	0/0:3,0:3:9:0,9,95	0/0:2,0:2:6:0,6,61	./.:.:.:.:.	1/1:0,1:1:3:32,3,0	1/1:0,6:6:18:189,18,0	1/1:0,1:1:3:30,3,0	1/1:0,2:2:6:64,6,0	0/0:1,0:1:3:0,3,32	./.:.:.:.:.	0/0:7,0:7:21:0,21,221	0/0:5,0:5:15:0,15,162	0/0:4,0:4:12:0,12,127	0/1:1,1:2:25:25,0,27	0/0:3,0:3:9:0,9,101	0/0:2,0:2:6:0,6,62	0/1:1,1:2:25:25,0,27	0/0:8,0:8:24:0,24,255	0/1:1,6:7:11:140,0,11	0/1:1,3:4:20:87,0,20	0/0:4,0:4:12:0,12,131	0/0:1,0:1:3:0,3,32	1/1:0,4:4:12:126,12,0	1/1:0,1:1:3:31,3,0	1/1:0,2:2:6:63,6,0	1/1:0,1:1:3:34,3,0	./.:.:.:.:.	1/1:0,5:5:15:155,15,0	1/1:0,6:6:18:184,18,0	1/1:0,3:3:9:94,9,0	1/1:0,2:2:6:63,6,0	0/0:2,0:2:6:0,6,65	0/0:5,0:5:15:0,15,155	1/1:0,1:1:3:32,3,0	./.:.:.:.:.	./.:.:.:.:.	0/0:4,0:4:9:0,9,109	./.:.:.:.:.	0/0:10,0:10:18:0,18,226	0/0:1,0:1:3:0,3,32	./.:.:.:.:.	0/0:29,0:29:87:0,87,972
chr2	17451973	.	C	T	3474.02	.	AC=38;AF=0.151;AN=252;BaseQRankSum=4.077;DP=638;Dels=0.00;FS=4.747;HaplotypeScore=0.1126;InbreedingCoeff=0.5335;MLEAC=38;MLEAF=0.151;MQ=59.41;MQ0=1;MQRankSum=-1.499;QD=27.57;ReadPosRankSum=-1.874	GT:AD:DP:GQ:PL	0/0:40,0:40:99:0,120,1223	1/1:0,13:13:39:408,39,0	0/0:7,0:7:21:0,21,209	0/0:17,0:17:51:0,51,506	0/0:10,0:10:30:0,30,310	1/1:0,4:4:12:124,12,0	0/0:5,0:5:15:0,15,146	0/0:2,0:2:6:0,6,63	0/0:2,0:2:6:0,6,59	0/0:6,0:6:18:0,18,176	./.:.:.:.:.	0/0:11,0:11:33:0,33,343	0/0:11,0:11:33:0,33,329	0/0:1,0:1:3:0,3,31	0/0:17,0:17:51:0,51,516	0/0:7,0:7:21:0,21,213	0/0:10,0:10:27:0,27,287	0/0:2,0:2:6:0,6,61	0/0:1,0:1:3:0,3,31	1/1:0,3:3:9:94,9,0	0/0:1,0:1:3:0,3,32	0/0:8,1:9:24:0,24,247	1/1:0,13:13:39:413,39,0	0/0:14,0:14:42:0,42,409	0/0:1,0:1:3:0,3,33	1/1:0,14:14:42:447,42,0	1/1:1,14:15:42:455,42,0	0/0:2,0:2:6:0,6,60	0/0:1,0:1:3:0,3,32	0/0:14,0:14:39:0,39,406	0/0:3,0:3:9:0,9,90	0/0:2,0:2:3:0,3,31	0/0:7,0:7:21:0,21,215	0/0:3,0:3:9:0,9,78	0/0:7,0:7:21:0,21,206	0/0:2,0:2:6:0,6,61	1/1:0,12:12:36:382,36,0	1/1:0,2:2:3:45,3,0	0/0:4,0:4:12:0,12,115	1/1:0,1:1:3:28,3,0	0/0:4,0:4:12:0,12,128	0/0:10,0:10:30:0,30,310	0/0:17,0:17:48:0,48,485	0/0:7,0:7:21:0,21,213	0/0:8,0:8:24:0,24,245	0/0:9,0:9:24:0,24,255	0/0:9,0:9:27:0,27,268	0/0:3,0:3:6:0,6,63	0/0:3,0:3:9:0,9,91	0/0:5,0:5:15:0,15,158	0/0:1,0:1:3:0,3,31	./.:.:.:.:.	1/1:0,7:7:21:225,21,0	0/0:1,0:1:3:0,3,32	0/0:2,0:2:6:0,6,59	0/0:2,0:2:6:0,6,65	0/0:4,0:4:12:0,12,120	0/0:2,0:2:6:0,6,56	0/0:2,0:2:3:0,3,32	0/0:5,0:5:15:0,15,154	./.:.:.:.:.	0/0:5,0:5:15:0,15,146	0/0:6,0:6:18:0,18,183	0/0:3,0:3:9:0,9,88	0/0:5,0:5:15:0,15,154	0/0:3,0:3:9:0,9,84	0/0:3,0:3:9:0,9,89	0/0:5,0:5:15:0,15,147	0/0:4,0:4:12:0,12,125	1/1:0,1:1:3:31,3,0	0/0:2,0:2:6:0,6,59	0/0:3,0:3:9:0,9,90	./.:.:.:.:.	1/1:0,2:2:6:59,6,0	1/1:0,8:8:24:254,24,0	0/0:3,0:3:9:0,9,90	./.:.:.:.:.	0/0:1,0:1:3:0,3,33	0/0:1,0:1:3:0,3,30	0/0:4,0:4:12:0,12,115	0/0:1,0:1:3:0,3,30	0/0:3,0:3:9:0,9,94	0/0:2,0:2:6:0,6,65	1/1:0,2:2:6:58,6,0	0/0:1,0:1:3:0,3,29	0/0:1,0:1:3:0,3,32	0/0:2,0:2:6:0,6,56	0/0:3,0:3:9:0,9,92	0/0:1,0:1:3:0,3,31	0/0:5,0:5:15:0,15,150	0/0:1,0:1:3:0,3,30	0/0:4,0:4:12:0,12,122	0/0:2,0:2:6:0,6,61	0/0:1,0:1:3:0,3,30	0/0:1,0:1:3:0,3,34	0/0:2,0:2:3:0,3,32	0/0:2,0:2:6:0,6,57	0/0:4,0:4:12:0,12,120	./.:.:.:.:.	0/0:1,0:1:3:0,3,31	0/0:5,0:5:15:0,15,155	0/0:1,0:1:3:0,3,32	0/0:2,0:2:6:0,6,64	1/1:0,1:1:3:32,3,0	0/0:1,0:1:3:0,3,32	1/1:0,7:7:21:221,21,0	1/1:0,7:7:21:218,21,0	0/0:6,0:6:18:0,18,185	0/1:1,2:3:23:54,0,23	0/0:3,0:3:9:0,9,90	0/0:2,0:2:6:0,6,63	0/1:1,1:2:26:27,0,26	1/1:0,9:9:27:285,27,0	0/0:6,0:6:18:0,18,182	0/0:4,0:4:12:0,12,123	0/0:4,0:4:12:0,12,133	0/0:2,0:2:6:0,6,60	0/0:6,0:6:18:0,18,182	0/0:2,0:2:6:0,6,62	0/0:2,0:2:6:0,6,59	0/0:1,0:1:3:0,3,31	./.:.:.:.:.	0/0:5,0:5:15:0,15,150	0/0:6,0:6:18:0,18,178	0/0:3,0:3:9:0,9,92	0/0:2,0:2:6:0,6,61	0/0:2,0:2:6:0,6,61	0/0:3,0:3:9:0,9,95	0/0:1,0:1:3:0,3,33	./.:.:.:.:.	./.:.:.:.:.	0/0:4,0:4:9:0,9,108	./.:.:.:.:.	0/0:10,0:10:18:0,18,222	0/0:1,0:1:3:0,3,32	./.:.:.:.:.	0/0:30,0:30:90:0,90,943
chr2	17452162	.	A	T	5236.92	.	AC=100;AF=0.450;AN=222;BaseQRankSum=0.172;DP=517;Dels=0.01;FS=0.335;HaplotypeScore=0.2683;InbreedingCoeff=0.6593;MLEAC=93;MLEAF=0.419;MQ=58.84;MQ0=0;MQRankSum=-0.083;QD=28.00;ReadPosRankSum=1.240	GT:AD:DP:GQ:PL	1/1:0,29:29:84:901,84,0	0/0:16,0:16:48:0,48,491	0/0:7,0:7:21:0,21,210	1/1:0,16:16:48:500,48,0	0/0:12,0:12:36:0,36,373	0/0:2,0:2:6:0,6,61	0/0:4,0:4:12:0,12,128	0/0:1,0:1:3:0,3,31	1/1:0,2:2:6:66,6,0	1/1:0,4:4:12:122,12,0	0/0:1,0:1:3:0,3,33	1/1:0,6:6:18:184,18,0	1/1:0,4:4:12:122,12,0	1/1:0,1:1:3:32,3,0	1/1:0,11:11:33:353,33,0	0/0:8,0:8:24:0,24,253	1/1:0,7:7:21:213,21,0	1/1:0,1:1:3:31,3,0	1/1:0,1:1:3:32,3,0	./.:.:.:.:.	1/1:0,1:1:3:32,3,0	0/0:5,0:5:12:0,12,128	0/0:11,0:11:30:0,30,329	1/1:0,5:5:15:157,15,0	./.:.:.:.:.	0/0:6,0:6:15:0,15,172	0/0:12,0:12:27:0,27,318	1/1:0,3:3:9:94,9,0	1/1:0,1:1:3:32,3,0	0/0:4,0:4:12:0,12,128	0/1:1,1:2:25:26,0,25	1/1:0,3:3:9:97,9,0	0/0:7,0:7:18:0,18,207	./.:.:.:.:.	0/0:14,0:14:42:0,42,434	./.:.:.:.:.	0/0:15,0:15:45:0,45,464	0/0:2,0:2:6:0,6,59	1/1:0,4:4:9:110,9,0	0/1:1,1:2:26:26,0,26	1/1:0,1:1:3:32,3,0	0/0:14,0:14:39:0,39,412	0/0:22,0:22:60:0,60,645	1/1:0,7:7:21:218,21,0	1/1:0,10:10:27:301,27,0	0/0:6,0:6:15:0,15,168	0/0:12,0:12:36:0,36,386	./.:.:.:.:.	0/0:1,0:1:3:0,3,31	1/1:0,2:2:6:62,6,0	1/1:0,1:1:3:32,3,0	1/1:0,2:2:6:61,6,0	0/0:4,0:4:12:0,12,126	0/0:2,0:2:6:0,6,59	1/1:0,2:2:6:63,6,0	./.:.:.:.:.	1/1:0,1:1:3:33,3,0	1/1:0,6:6:18:187,18,0	./.:.:.:.:.	1/1:0,2:2:6:61,6,0	./.:.:.:.:.	1/1:0,1:1:3:30,3,0	1/1:0,4:4:12:124,12,0	1/1:0,4:4:12:125,12,0	0/0:3,0:3:9:0,9,92	1/1:0,2:2:6:63,6,0	0/0:4,0:4:12:0,12,127	./.:.:.:.:.	1/1:0,1:1:3:32,3,0	./.:.:.:.:.	./.:.:.:.:.	./.:.:.:.:.	0/0:2,0:2:6:0,6,64	0/0:6,0:6:18:0,18,177	0/0:5,0:5:12:0,12,133	./.:.:.:.:.	1/1:0,1:1:3:31,3,0	0/0:3,0:3:9:0,9,91	./.:.:.:.:.	0/0:2,0:2:6:0,6,65	1/1:0,4:4:12:131,12,0	0/0:1,0:1:3:0,3,33	1/1:0,1:1:3:32,3,0	./.:.:.:.:.	0/0:2,0:2:6:0,6,66	0/0:1,0:1:3:0,3,32	0/0:2,0:2:6:0,6,56	0/0:4,0:4:12:0,12,122	0/0:2,0:2:6:0,6,62	1/1:0,7:7:21:221,21,0	0/0:1,0:1:3:0,3,32	./.:.:.:.:.	./.:.:.:.:.	./.:.:.:.:.	1/1:0,1:1:3:32,3,0	./.:.:.:.:.	./.:.:.:.:.	0/0:1,0:1:3:0,3,30	./.:.:.:.:.	1/1:0,1:1:3:29,3,0	1/1:0,4:4:12:129,12,0	1/1:0,2:2:6:52,6,0	1/1:0,3:3:9:96,9,0	0/0:1,0:1:3:0,3,32	0/0:3,0:3:6:0,6,74	0/0:9,0:9:27:0,27,284	0/0:3,0:3:9:0,9,93	0/0:9,0:9:27:0,27,281	1/1:0,1:1:3:33,3,0	0/0:3,0:3:9:0,9,93	0/0:5,0:5:15:0,15,151	1/1:0,1:1:3:33,3,0	0/0:5,0:5:15:0,15,152	1/1:0,2:2:6:64,6,0	1/1:0,2:2:6:64,6,0	0/0:5,0:5:15:0,15,155	0/0:1,0:1:3:0,3,34	1/1:0,1:1:3:32,3,0	1/1:0,1:1:3:29,3,0	0/0:2,0:2:6:0,6,64	./.:.:.:.:.	./.:.:.:.:.	0/0:3,0:3:9:0,9,96	./.:.:.:.:.	0/0:1,0:1:3:0,3,31	0/0:4,0:4:9:0,9,107	1/1:0,3:3:9:95,9,0	1/1:0,3:3:9:93,9,0	0/0:2,0:2:6:0,6,62	./.:.:.:.:.	0/0:8,0:8:15:0,15,195	0/0:6,0:6:15:0,15,165	0/0:2,0:2:3:0,3,45	0/0:3,0:3:6:0,6,74	0/0:2,0:2:3:0,3,31	./.:.:.:.:.	0/0:21,0:21:63:0,63,702
chr2	17452175	.	T	G	6600.36	.	AC=109;AF=0.458;AN=238;BaseQRankSum=3.901;DP=554;Dels=0.00;FS=6.967;HaplotypeScore=0.0455;InbreedingCoeff=0.6705;MLEAC=104;MLEAF=0.437;MQ=59.16;MQ0=0;MQRankSum=0.029;QD=28.95;ReadPosRankSum=0.287	GT:AD:DP:GQ:PL	1/1:0,22:22:63:694,63,0	0/0:16,0:16:48:0,48,505	0/0:5,0:5:15:0,15,155	1/1:0,20:20:60:649,60,0	0/0:13,0:13:39:0,39,404	0/0:2,0:2:6:0,6,62	0/0:4,0:4:12:0,12,123	0/0:1,0:1:3:0,3,32	1/1:0,2:2:6:64,6,0	1/1:0,7:7:21:226,21,0	0/0:1,0:1:3:0,3,32	1/1:0,6:6:18:187,18,0	1/1:0,6:6:18:191,18,0	1/1:0,1:1:3:32,3,0	1/1:0,18:18:54:589,54,0	0/0:7,0:7:21:0,21,217	1/1:0,9:9:27:285,27,0	1/1:0,1:1:3:32,3,0	1/1:0,1:1:3:28,3,0	./.:.:.:.:.	1/1:0,1:1:3:33,3,0	0/0:5,0:5:15:0,15,150	0/0:11,0:11:33:0,33,350	1/1:0,8:8:24:260,24,0	./.:.:.:.:.	0/0:6,0:6:15:0,15,168	0/0:9,0:9:21:0,21,249	1/1:0,2:2:6:64,6,0	1/1:0,1:1:3:33,3,0	0/0:4,0:4:12:0,12,121	0/0:1,1:2:3:0,3,31	1/1:0,3:3:9:97,9,0	0/0:8,0:8:21:0,21,236	./.:.:.:.:.	0/0:14,0:14:42:0,42,441	./.:.:.:.:.	0/0:15,0:15:45:0,45,470	0/0:2,0:2:6:0,6,63	1/1:0,4:4:9:110,9,0	0/1:1,1:2:26:26,0,26	1/1:0,1:1:3:32,3,0	0/0:14,0:14:42:0,42,450	0/0:24,0:24:66:0,66,712	1/1:0,12:12:36:398,36,0	1/1:0,16:16:45:499,45,0	0/0:6,0:6:15:0,15,164	0/0:11,0:11:33:0,33,354	./.:.:.:.:.	0/0:1,0:1:3:0,3,31	1/1:0,4:4:12:131,12,0	1/1:0,1:1:3:32,3,0	1/1:0,2:2:6:60,6,0	0/0:5,0:5:15:0,15,151	0/0:2,0:2:6:0,6,67	1/1:0,2:2:6:64,6,0	1/1:0,1:1:3:34,3,0	1/1:0,1:1:3:32,3,0	1/1:0,6:6:18:193,18,0	1/1:0,1:1:3:35,3,0	1/1:0,5:5:15:159,15,0	./.:.:.:.:.	1/1:0,1:1:3:32,3,0	1/1:0,6:6:15:163,15,0	1/1:0,4:4:12:125,12,0	0/0:4,0:4:12:0,12,130	1/1:0,2:2:6:66,6,0	0/0:5,0:5:15:0,15,162	1/1:0,1:1:3:34,3,0	1/1:0,1:1:3:32,3,0	./.:.:.:.:.	./.:.:.:.:.	./.:.:.:.:.	0/0:4,0:4:12:0,12,132	0/0:6,0:6:18:0,18,187	0/0:5,0:5:12:0,12,136	./.:.:.:.:.	1/1:0,1:1:3:33,3,0	0/0:3,0:3:9:0,9,97	./.:.:.:.:.	0/0:2,0:2:6:0,6,67	1/1:0,4:4:12:124,12,0	0/0:1,0:1:3:0,3,32	1/1:0,1:1:3:33,3,0	./.:.:.:.:.	0/0:1,0:1:3:0,3,32	0/0:1,0:1:3:0,3,33	0/0:2,0:2:3:0,3,27	0/0:4,0:4:12:0,12,125	0/0:2,0:2:6:0,6,64	1/1:0,5:5:15:164,15,0	0/0:1,0:1:3:0,3,32	./.:.:.:.:.	./.:.:.:.:.	1/1:0,1:1:3:33,3,0	1/1:0,1:1:3:23,3,0	./.:.:.:.:.	0/0:1,0:1:3:0,3,34	0/0:2,0:2:6:0,6,62	0/0:1,0:1:3:0,3,30	1/1:0,1:1:3:31,3,0	1/1:0,4:4:12:126,12,0	1/1:0,3:3:6:64,6,0	1/1:0,3:3:9:96,9,0	0/0:1,0:1:3:0,3,31	0/0:3,0:3:6:0,6,75	0/0:9,0:9:27:0,27,272	0/0:4,0:4:12:0,12,122	0/0:6,0:6:18:0,18,182	1/1:0,1:1:3:31,3,0	0/0:3,0:3:9:0,9,94	0/0:5,0:5:15:0,15,166	1/1:0,1:1:3:32,3,0	0/0:4,0:4:12:0,12,125	1/1:0,2:2:6:66,6,0	1/1:0,3:3:9:93,9,0	0/0:5,0:5:15:0,15,157	0/0:1,0:1:3:0,3,30	1/1:0,2:2:6:68,6,0	1/1:0,2:2:6:66,6,0	0/0:2,0:2:6:0,6,68	1/1:0,5:5:15:157,15,0	./.:.:.:.:.	0/0:3,0:3:9:0,9,92	0/0:1,0:1:3:0,3,32	0/0:1,0:1:3:0,3,33	0/0:4,0:4:9:0,9,106	1/1:0,3:3:9:92,9,0	1/1:0,4:4:9:98,9,0	0/0:3,0:3:9:0,9,92	./.:.:.:.:.	0/0:8,0:8:15:0,15,193	0/0:6,0:6:15:0,15,169	0/0:2,0:2:3:0,3,45	0/0:3,0:3:6:0,6,75	0/0:1,0:1:3:0,3,32	./.:.:.:.:.	0/0:18,0:18:54:0,54,614
chr2	17452223	.	G	A	1082.13	.	AC=13;AF=0.054;AN=240;BaseQRankSum=1.557;DP=535;Dels=0.00;FS=9.314;HaplotypeScore=0.0365;InbreedingCoeff=0.2467;MLEAC=13;MLEAF=0.054;MQ=59.68;MQ0=0;MQRankSum=-0.226;QD=24.05;ReadPosRankSum=-0.400	GT:AD:DP:GQ:PL	0/0:25,0:25:75:0,75,766	0/0:14,0:14:42:0,42,416	0/0:10,0:10:27:0,27,287	0/0:13,0:13:39:0,39,386	0/0:11,0:11:33:0,33,327	0/0:2,0:2:6:0,6,58	0/0:4,0:4:12:0,12,118	0/0:1,0:1:3:0,3,30	./.:.:.:.:.	0/0:9,0:9:27:0,27,273	0/0:1,0:1:3:0,3,30	0/0:10,0:10:30:0,30,303	0/0:7,0:7:21:0,21,211	0/0:1,0:1:3:0,3,29	0/0:24,0:24:72:0,72,716	0/0:6,0:6:18:0,18,179	0/0:8,0:8:24:0,24,239	0/0:1,0:1:3:0,3,32	0/0:1,0:1:3:0,3,31	0/0:2,0:2:6:0,6,58	0/0:1,0:1:3:0,3,33	0/0:4,0:4:12:0,12,111	0/0:8,0:8:24:0,24,245	1/1:0,14:14:42:435,42,0	./.:.:.:.:.	0/0:9,0:9:24:0,24,253	0/0:8,0:8:24:0,24,244	./.:.:.:.:.	0/0:1,0:1:3:0,3,32	0/0:6,0:6:18:0,18,173	0/0:1,0:1:3:0,3,32	0/0:2,0:2:3:0,3,29	0/0:3,0:3:9:0,9,89	0/0:1,0:1:3:0,3,31	0/0:5,0:5:15:0,15,145	./.:.:.:.:.	0/0:16,0:16:48:0,48,485	0/0:4,0:4:9:0,9,102	0/0:6,0:6:18:0,18,180	0/0:2,0:2:3:0,3,30	0/0:1,0:1:3:0,3,35	0/0:16,0:16:48:0,48,486	0/0:12,0:12:36:0,36,358	1/1:0,9:9:27:280,27,0	0/0:15,0:15:45:0,45,448	0/0:3,0:3:9:0,9,91	0/0:11,0:11:30:0,30,310	0/0:1,0:1:3:0,3,32	./.:.:.:.:.	0/0:4,0:4:12:0,12,119	0/0:1,0:1:3:0,3,30	./.:.:.:.:.	0/0:2,0:2:6:0,6,59	0/0:3,0:3:9:0,9,89	1/1:0,1:1:3:32,3,0	0/0:4,0:4:12:0,12,121	0/0:2,0:2:6:0,6,60	1/1:0,7:7:21:209,21,0	0/0:2,0:2:6:0,6,59	0/1:3,3:6:73:73,0,73	0/0:1,0:1:3:0,3,29	./.:.:.:.:.	0/0:3,0:3:9:0,9,91	0/0:1,0:1:3:0,3,31	0/0:2,0:2:6:0,6,59	0/0:2,0:2:6:0,6,60	0/0:5,0:5:15:0,15,148	0/0:3,0:3:9:0,9,90	0/0:1,0:1:3:0,3,32	./.:.:.:.:.	./.:.:.:.:.	./.:.:.:.:.	0/0:5,0:5:15:0,15,146	0/0:6,0:6:18:0,18,177	0/0:1,0:1:3:0,3,31	0/0:1,0:1:3:0,3,30	./.:.:.:.:.	0/0:1,0:1:3:0,3,30	./.:.:.:.:.	0/0:2,0:2:3:0,3,45	0/0:3,0:3:9:0,9,92	0/0:1,0:1:3:0,3,30	0/0:2,0:2:6:0,6,65	0/0:2,0:2:6:0,6,60	0/0:2,0:2:6:0,6,61	0/0:2,0:2:6:0,6,55	0/0:3,0:3:9:0,9,90	0/0:3,0:3:9:0,9,94	0/0:2,0:2:6:0,6,58	0/0:5,0:5:15:0,15,161	0/0:1,0:1:3:0,3,31	0/0:1,0:1:3:0,3,29	0/0:1,0:1:3:0,3,30	0/0:3,0:3:9:0,9,93	0/0:1,0:1:3:0,3,30	0/0:1,0:1:3:0,3,30	0/0:2,0:2:6:0,6,60	0/0:3,0:3:9:0,9,89	0/0:2,0:2:6:0,6,60	0/0:1,0:1:3:0,3,31	0/0:3,0:3:9:0,9,77	0/0:1,0:1:3:0,3,30	0/0:2,0:2:6:0,6,59	0/0:2,0:2:6:0,6,61	0/0:1,0:1:3:0,3,31	0/0:5,0:5:15:0,15,148	0/0:1,0:1:3:0,3,30	0/0:8,0:8:24:0,24,237	0/0:2,0:2:6:0,6,63	./.:.:.:.:.	0/0:3,0:3:9:0,9,86	0/0:2,0:2:6:0,6,64	0/0:4,0:4:12:0,12,119	0/0:2,0:2:6:0,6,59	0/0:3,0:3:9:0,9,91	0/0:4,0:4:12:0,12,121	0/0:1,0:1:3:0,3,31	0/0:1,0:1:3:0,3,29	1/1:0,4:4:12:121,12,0	./.:.:.:.:.	1/1:0,4:4:12:123,12,0	0/0:3,0:3:9:0,9,89	0/0:2,0:2:6:0,6,65	0/0:4,0:4:12:0,12,119	0/0:3,0:3:9:0,9,90	./.:.:.:.:.	0/0:1,0:1:3:0,3,31	0/0:2,0:2:6:0,6,60	0/0:1,0:1:3:0,3,31	./.:.:.:.:.	0/0:9,0:9:15:0,15,196	0/0:6,0:6:12:0,12,134	0/0:2,0:2:3:0,3,45	0/0:1,0:1:3:0,3,30	0/0:1,0:1:3:0,3,31	./.:.:.:.:.	0/0:29,1:30:69:0,69,920
chr2	17453062	.	G	A	5914.25	.	AC=88;AF=0.423;AN=208;BaseQRankSum=-2.351;DP=532;Dels=0.00;FS=1.568;HaplotypeScore=0.0965;InbreedingCoeff=0.7336;MLEAC=86;MLEAF=0.413;MQ=59.67;MQ0=0;MQRankSum=0.035;QD=28.57;ReadPosRankSum=-1.339	GT:AD:DP:GQ:PL	1/1:0,19:19:57:594,57,0	0/0:18,0:18:54:0,54,581	0/0:14,0:14:42:0,42,453	1/1:0,21:21:63:642,63,0	0/0:15,0:15:42:0,42,466	./.:.:.:.:.	0/0:3,0:3:9:0,9,95	0/0:1,0:1:3:0,3,30	1/1:0,2:2:6:67,6,0	1/1:0,4:4:12:122,12,0	0/0:1,0:1:3:0,3,33	1/1:0,11:11:33:347,33,0	1/1:0,12:12:36:382,36,0	./.:.:.:.:.	1/1:0,12:12:36:365,36,0	0/0:5,0:5:15:0,15,157	1/1:0,5:5:15:152,15,0	./.:.:.:.:.	./.:.:.:.:.	./.:.:.:.:.	1/1:0,4:4:12:135,12,0	0/0:4,0:4:9:0,9,109	0/0:1,0:1:3:0,3,32	1/1:0,13:13:39:398,39,0	./.:.:.:.:.	0/0:11,0:11:30:0,30,333	0/0:8,0:8:24:0,24,264	1/1:0,1:1:3:32,3,0	./.:.:.:.:.	0/0:10,0:10:30:0,30,321	0/0:2,0:2:6:0,6,65	./.:.:.:.:.	0/0:5,0:5:15:0,15,160	0/0:1,0:1:3:0,3,32	0/0:7,0:7:21:0,21,227	0/0:2,0:2:6:0,6,68	0/0:10,0:10:30:0,30,324	./.:.:.:.:.	./.:.:.:.:.	./.:.:.:.:.	0/0:3,0:3:9:0,9,97	0/0:7,0:7:21:0,21,227	0/0:13,0:13:39:0,39,431	1/1:0,7:7:21:212,21,0	1/1:0,8:8:24:244,24,0	0/0:7,0:7:15:0,15,191	0/0:13,0:13:36:0,36,399	./.:.:.:.:.	0/0:1,0:1:3:0,3,31	1/1:0,3:3:9:92,9,0	1/1:0,3:3:9:97,9,0	1/1:0,2:2:6:63,6,0	0/0:4,0:4:12:0,12,130	0/0:2,0:2:6:0,6,59	1/1:0,3:3:9:94,9,0	./.:.:.:.:.	1/1:0,3:3:9:93,9,0	1/1:0,5:5:15:154,15,0	./.:.:.:.:.	1/1:0,3:3:9:92,9,0	1/1:0,1:1:3:32,3,0	1/1:0,5:5:12:139,12,0	1/1:0,4:4:12:121,12,0	1/1:0,6:6:18:195,18,0	0/0:4,0:4:12:0,12,137	1/1:0,6:6:18:187,18,0	0/0:2,0:2:6:0,6,65	1/1:0,4:4:12:125,12,0	1/1:0,2:2:6:63,6,0	./.:.:.:.:.	1/1:0,2:2:6:59,6,0	1/1:0,1:1:3:30,3,0	./.:.:.:.:.	0/0:1,0:1:3:0,3,32	0/0:3,0:3:9:0,9,95	0/0:4,0:4:12:0,12,131	1/1:0,3:3:9:97,9,0	./.:.:.:.:.	./.:.:.:.:.	0/0:5,0:5:15:0,15,160	./.:.:.:.:.	0/0:1,0:1:3:0,3,33	./.:.:.:.:.	0/0:4,0:4:12:0,12,124	0/0:6,0:6:18:0,18,189	./.:.:.:.:.	0/0:1,0:1:3:0,3,35	./.:.:.:.:.	0/0:7,0:7:21:0,21,222	./.:.:.:.:.	0/0:3,0:3:9:0,9,99	0/0:6,0:6:18:0,18,187	1/1:0,1:1:3:31,3,0	1/1:0,2:2:6:61,6,0	./.:.:.:.:.	0/0:2,0:2:6:0,6,63	0/0:2,0:2:6:0,6,67	0/0:2,0:2:6:0,6,65	0/0:4,0:4:12:0,12,122	./.:.:.:.:.	1/1:0,1:1:3:30,3,0	./.:.:.:.:.	./.:.:.:.:.	0/0:2,0:2:6:0,6,63	0/0:1,0:1:3:0,3,32	0/0:2,0:2:6:0,6,63	0/0:3,0:3:9:0,9,96	0/0:5,0:5:15:0,15,158	1/1:0,1:1:3:30,3,0	./.:.:.:.:.	0/0:5,0:5:12:0,12,140	1/1:0,1:1:3:31,3,0	0/0:7,0:7:21:0,21,228	./.:.:.:.:.	1/1:0,3:3:9:92,9,0	1/1:0,3:3:9:94,9,0	0/0:2,0:2:6:0,6,67	1/1:0,1:1:3:33,3,0	1/1:0,4:4:12:126,12,0	0/0:1,0:1:3:0,3,32	1/1:0,4:4:12:130,12,0	1/1:0,2:2:6:65,6,0	0/0:6,0:6:18:0,18,196	0/0:7,0:7:21:0,21,227	0/0:2,0:2:6:0,6,69	0/0:6,0:6:18:0,18,180	1/1:0,1:1:3:31,3,0	1/1:0,6:6:18:194,18,0	./.:.:.:.:.	1/1:0,2:2:3:45,3,0	./.:.:.:.:.	0/0:2,0:2:3:0,3,45	./.:.:.:.:.	0/0:4,0:4:9:0,9,111	./.:.:.:.:.	0/0:2,0:2:3:0,3,32	0/0:42,0:42:99:0,126,1385
chr2	17453378	.	T	C	9039.21	.	AC=108;AF=0.439;AN=246;BaseQRankSum=-3.899;DP=719;Dels=0.00;FS=10.219;HaplotypeScore=0.1392;InbreedingCoeff=0.7318;MLEAC=107;MLEAF=0.435;MQ=59.86;MQ0=0;MQRankSum=-1.011;QD=27.47;ReadPosRankSum=-1.230	GT:AD:DP:GQ:PL	1/1:0,39:39:99:1190,117,0	1/1:0,18:18:51:538,51,0	0/0:13,0:13:39:0,39,404	1/1:0,22:22:66:644,66,0	0/0:8,0:8:24:0,24,246	0/0:6,0:6:15:0,15,166	0/0:5,0:5:15:0,15,153	./.:.:.:.:.	./.:.:.:.:.	1/1:0,14:14:42:433,42,0	0/0:1,0:1:3:0,3,32	1/1:0,16:16:48:487,48,0	1/1:0,12:12:36:360,36,0	0/1:1,2:3:23:53,0,23	1/1:0,17:17:51:528,51,0	0/0:9,0:9:27:0,27,270	1/1:0,8:8:24:232,24,0	1/1:0,4:4:12:129,12,0	1/1:0,6:6:12:152,12,0	0/0:2,0:2:3:0,3,45	1/1:0,2:2:6:62,6,0	0/0:10,0:10:30:0,30,313	0/0:7,0:7:18:0,18,201	1/1:0,17:17:48:497,48,0	./.:.:.:.:.	0/0:11,0:11:33:0,33,344	0/0:14,0:14:42:0,42,435	1/1:0,3:3:9:97,9,0	./.:.:.:.:.	0/0:11,0:11:33:0,33,340	0/0:4,0:4:12:0,12,132	1/1:0,3:3:9:86,9,0	0/0:12,0:12:33:0,33,352	0/0:2,0:2:6:0,6,65	0/0:13,0:13:39:0,39,395	0/0:2,0:2:6:0,6,65	0/0:10,0:11:30:0,30,309	0/0:6,0:6:18:0,18,186	1/1:0,9:9:24:262,24,0	0/0:1,0:1:3:0,3,32	0/0:2,0:2:6:0,6,67	0/0:14,0:14:36:0,36,409	0/0:10,0:10:30:0,30,306	1/1:0,7:7:21:208,21,0	1/1:0,8:8:21:226,21,0	0/0:16,0:16:48:0,48,489	0/0:5,0:5:15:0,15,157	./.:.:.:.:.	0/0:3,0:3:9:0,9,96	1/1:0,3:3:9:90,9,0	./.:.:.:.:.	./.:.:.:.:.	0/0:3,0:3:9:0,9,95	0/0:2,0:2:6:0,6,61	1/1:0,3:3:9:91,9,0	1/1:0,5:5:15:153,15,0	1/1:0,8:8:21:224,21,0	1/1:0,7:7:21:204,21,0	1/1:0,1:1:3:32,3,0	1/1:0,3:3:9:91,9,0	1/1:0,2:2:6:61,6,0	1/1:0,3:3:9:89,9,0	1/1:0,6:6:18:184,18,0	1/1:0,5:5:15:148,15,0	0/0:7,0:7:21:0,21,224	1/1:0,3:3:9:92,9,0	./.:.:.:.:.	1/1:0,1:1:3:31,3,0	1/1:0,3:3:6:73,6,0	0/0:1,0:1:3:0,3,32	./.:.:.:.:.	1/1:0,1:1:3:31,3,0	0/0:1,0:1:3:0,3,31	0/0:5,0:5:15:0,15,153	0/0:4,0:4:12:0,12,131	0/0:4,0:4:12:0,12,121	1/1:0,2:2:6:59,6,0	0/0:4,0:4:12:0,12,124	1/1:0,3:3:9:88,9,0	0/0:6,0:6:15:0,15,174	1/1:0,2:2:3:45,3,0	0/0:2,0:2:6:0,6,61	1/1:0,3:3:9:95,9,0	0/0:5,0:5:9:0,9,120	0/0:2,0:2:6:0,6,62	0/0:1,0:1:3:0,3,32	0/0:6,0:6:18:0,18,184	0/0:3,0:3:9:0,9,93	0/0:4,0:4:12:0,12,119	1/1:0,3:3:9:97,9,0	0/0:4,0:4:12:0,12,122	0/0:5,0:5:15:0,15,154	1/1:0,5:5:15:153,15,0	1/1:0,1:1:3:32,3,0	1/1:0,4:4:6:75,6,0	0/0:1,0:1:3:0,3,31	0/0:1,0:1:3:0,3,33	./.:.:.:.:.	0/0:2,0:2:6:0,6,59	1/1:0,2:2:6:59,6,0	0/1:1,1:2:26:26,0,27	./.:.:.:.:.	1/1:0,1:1:3:30,3,0	./.:.:.:.:.	./.:.:.:.:.	0/0:12,0:12:27:0,27,321	0/0:3,0:3:9:0,9,100	0/0:2,0:2:6:0,6,68	0/0:1,0:1:3:0,3,32	0/0:1,0:1:3:0,3,31	0/0:2,0:2:6:0,6,60	0/0:1,0:1:3:0,3,31	0/0:13,0:13:39:0,39,398	1/1:0,3:3:9:96,9,0	1/1:0,5:5:15:154,15,0	1/1:0,3:3:9:92,9,0	0/0:4,0:4:12:0,12,123	1/1:0,3:3:6:75,6,0	1/1:0,2:2:6:62,6,0	0/0:4,0:4:12:0,12,125	1/1:0,8:8:24:238,24,0	1/1:0,2:2:6:59,6,0	0/0:2,0:2:6:0,6,62	0/0:7,0:7:21:0,21,214	0/0:5,0:5:15:0,15,149	0/0:2,0:2:6:0,6,61	1/1:0,2:2:6:61,6,0	1/1:0,3:3:9:95,9,0	0/0:1,0:1:3:0,3,32	./.:.:.:.:.	0/0:2,0:2:6:0,6,64	0/0:2,0:2:3:0,3,45	1/1:0,6:6:9:134,9,0	0/0:14,0:14:27:0,27,340	1/1:0,2:2:3:45,3,0	0/0:6,0:6:15:0,15,171	0/0:35,0:35:99:0,105,1202
chr2	17453419	.	A	T	10604.3	.	AC=114;AF=0.456;AN=250;BaseQRankSum=1.709;DP=763;Dels=0.00;FS=1.507;HaplotypeScore=0.0199;InbreedingCoeff=0.7722;MLEAC=113;MLEAF=0.452;MQ=59.87;MQ0=1;MQRankSum=-0.436;QD=29.21;ReadPosRankSum=-1.743	GT:AD:DP:GQ:PL	1/1:0,53:53:99:1675,159,0	1/1:0,25:25:69:754,69,0	0/0:6,0:6:18:0,18,193	1/1:0,30:30:90:935,90,0	0/0:8,0:8:24:0,24,246	0/0:4,0:4:12:0,12,120	0/0:6,0:6:18:0,18,182	./.:.:.:.:.	1/1:0,1:1:3:35,3,0	1/1:0,19:19:57:592,57,0	0/0:2,0:2:6:0,6,65	1/1:0,14:14:39:444,39,0	1/1:0,11:11:33:351,33,0	1/1:0,2:2:6:64,6,0	1/1:0,18:18:51:548,51,0	0/0:9,0:9:27:0,27,284	1/1:0,12:12:36:378,36,0	1/1:0,4:4:12:126,12,0	1/1:0,1:1:3:32,3,0	0/0:2,0:2:6:0,6,59	1/1:0,2:2:6:67,6,0	0/0:10,0:10:30:0,30,306	0/0:9,0:9:24:0,24,268	1/1:0,11:11:33:343,33,0	0/0:1,0:1:3:0,3,30	0/0:12,0:12:30:0,30,336	0/0:12,0:12:36:0,36,373	./.:.:.:.:.	0/0:1,0:1:3:0,3,31	0/0:14,0:14:42:0,42,444	0/0:2,0:2:6:0,6,61	1/1:0,2:2:6:69,6,0	0/0:14,0:14:39:0,39,423	0/0:2,0:2:6:0,6,63	0/0:20,0:20:54:0,54,586	0/0:1,0:1:3:0,3,32	0/0:21,0:21:63:0,63,653	0/0:5,0:5:15:0,15,149	1/1:0,7:7:21:219,21,0	0/0:2,0:2:6:0,6,67	0/0:3,0:3:9:0,9,99	0/0:16,0:16:48:0,48,504	0/0:18,0:18:54:0,54,557	1/1:0,9:9:27:291,27,0	1/1:0,8:8:24:256,24,0	0/0:13,0:13:39:0,39,399	0/0:6,0:6:18:0,18,180	./.:.:.:.:.	0/0:1,0:1:3:0,3,32	1/1:0,5:5:15:156,15,0	1/1:0,1:1:3:30,3,0	1/1:0,2:2:6:61,6,0	0/0:3,0:3:9:0,9,91	0/0:2,0:2:6:0,6,65	1/1:0,3:3:9:97,9,0	1/1:0,5:5:15:155,15,0	1/1:0,5:5:15:163,15,0	1/1:0,6:6:15:160,15,0	1/1:0,3:3:9:92,9,0	1/1:0,6:6:18:187,18,0	1/1:0,4:4:12:123,12,0	1/1:0,3:3:9:97,9,0	1/1:0,8:8:24:254,24,0	1/1:0,3:3:9:99,9,0	0/0:3,0:3:9:0,9,94	1/1:0,2:2:6:69,6,0	0/0:1,0:1:3:0,3,32	1/1:0,2:2:6:67,6,0	1/1:0,2:2:6:61,6,0	./.:.:.:.:.	./.:.:.:.:.	1/1:0,2:2:6:59,6,0	0/0:1,0:1:3:0,3,32	0/0:3,0:3:9:0,9,93	0/0:4,0:4:12:0,12,123	0/0:2,0:2:6:0,6,61	1/1:0,2:2:6:64,6,0	0/0:5,0:5:15:0,15,158	1/1:0,2:2:6:67,6,0	0/0:7,0:7:18:0,18,202	1/1:0,2:2:3:45,3,0	0/0:2,0:2:6:0,6,61	1/1:0,2:2:6:67,6,0	0/0:3,0:3:6:0,6,75	0/0:1,0:1:3:0,3,30	0/0:2,0:2:6:0,6,64	0/0:5,0:5:15:0,15,158	0/0:4,0:4:12:0,12,122	0/0:3,0:3:9:0,9,97	1/1:0,4:4:12:126,12,0	0/0:4,0:4:12:0,12,121	0/0:6,0:6:12:0,12,141	1/1:0,5:5:15:158,15,0	1/1:0,1:1:3:32,3,0	1/1:0,4:4:9:106,9,0	./.:.:.:.:.	0/0:1,0:1:3:0,3,34	./.:.:.:.:.	0/0:2,0:2:6:0,6,63	1/1:0,3:3:9:92,9,0	1/1:0,1:1:3:34,3,0	./.:.:.:.:.	1/1:0,2:2:6:64,6,0	0/0:3,0:3:9:0,9,89	./.:.:.:.:.	0/0:10,0:10:30:0,30,305	0/0:6,0:6:18:0,18,189	./.:.:.:.:.	0/0:3,0:3:9:0,9,95	0/0:2,0:2:6:0,6,65	0/0:2,0:2:6:0,6,57	0/0:3,0:3:9:0,9,95	0/0:8,0:8:24:0,24,239	1/1:0,2:2:6:61,6,0	1/1:0,4:4:12:130,12,0	1/1:0,3:3:9:103,9,0	0/0:4,0:4:12:0,12,128	1/1:1,4:5:9:105,9,0	1/1:0,5:5:15:158,15,0	0/0:3,0:3:9:0,9,93	1/1:0,5:5:15:146,15,0	1/1:0,3:3:9:97,9,0	0/0:5,0:5:15:0,15,158	0/0:9,0:9:27:0,27,280	0/0:5,0:5:15:0,15,154	0/0:1,0:1:3:0,3,30	1/1:0,4:4:12:126,12,0	1/1:0,4:4:12:126,12,0	0/0:1,0:1:3:0,3,30	./.:.:.:.:.	0/0:4,0:4:9:0,9,107	./.:.:.:.:.	1/1:0,6:6:9:134,9,0	0/0:12,0:12:24:0,24,300	1/1:0,3:3:9:86,9,0	0/0:6,0:6:15:0,15,169	0/0:29,0:29:87:0,87,987
chr2	17453517	.	A	G	1257.38	.	AC=24;AF=0.097;AN=248;BaseQRankSum=-1.995;DP=711;Dels=0.00;FS=11.248;HaplotypeScore=0.0418;InbreedingCoeff=0.4781;MLEAC=21;MLEAF=0.085;MQ=59.86;MQ0=0;MQRankSum=0.893;QD=23.72;ReadPosRankSum=-0.148	GT:AD:DP:GQ:PL	0/0:44,0:44:99:0,132,1414	0/0:16,0:16:48:0,48,485	0/0:16,0:16:42:0,42,460	0/0:33,0:33:99:0,99,1009	0/0:13,0:13:39:0,39,406	0/0:6,0:6:15:0,15,164	1/1:0,7:7:21:212,21,0	0/0:3,0:3:9:0,9,95	0/0:2,0:2:6:0,6,65	0/0:14,0:14:42:0,42,441	0/0:1,0:1:3:0,3,31	0/0:10,0:10:30:0,30,313	0/0:13,0:13:36:0,36,384	./.:.:.:.:.	0/0:18,0:18:51:0,51,547	0/0:6,0:6:18:0,18,185	0/0:7,0:7:21:0,21,215	./.:.:.:.:.	0/0:1,0:1:3:0,3,32	0/0:4,0:4:12:0,12,121	0/0:7,0:7:21:0,21,214	0/0:5,0:5:15:0,15,152	0/0:7,0:7:21:0,21,220	0/0:10,0:10:30:0,30,300	1/1:0,4:4:12:126,12,0	0/0:11,0:11:33:0,33,332	0/0:14,0:14:42:0,42,431	0/0:4,0:4:12:0,12,131	0/1:1,1:2:26:26,0,26	0/0:16,0:16:45:0,45,475	0/0:3,0:3:9:0,9,86	0/0:3,0:3:6:0,6,67	0/0:10,0:10:24:0,24,276	0/0:6,0:6:18:0,18,187	0/0:15,0:15:45:0,45,462	1/1:0,3:3:9:85,9,0	0/0:14,0:14:42:0,42,436	0/0:4,0:4:12:0,12,121	0/0:4,0:4:12:0,12,128	0/0:1,0:1:3:0,3,32	0/0:3,0:3:9:0,9,94	0/0:7,0:7:21:0,21,219	0/0:11,0:11:33:0,33,336	0/0:10,0:10:30:0,30,292	0/0:11,0:11:30:0,30,322	0/0:22,0:22:60:0,60,641	0/0:7,0:7:18:0,18,200	0/0:2,0:2:6:0,6,67	0/0:3,0:3:9:0,9,93	./.:.:.:.:.	0/0:1,0:1:3:0,3,30	./.:.:.:.:.	0/0:2,0:2:6:0,6,64	1/1:0,2:2:6:64,6,0	0/0:3,0:3:9:0,9,95	0/0:1,0:1:3:0,3,31	0/0:4,0:4:12:0,12,128	0/0:4,0:4:12:0,12,122	0/0:3,0:3:9:0,9,93	0/0:2,0:2:6:0,6,67	0/0:4,0:4:12:0,12,125	0/0:3,0:3:9:0,9,93	0/0:2,0:2:6:0,6,63	./.:.:.:.:.	1/1:0,9:9:27:279,27,0	0/0:3,0:3:9:0,9,95	1/1:0,2:2:6:61,6,0	0/0:3,0:3:9:0,9,92	0/0:1,0:1:3:0,3,32	0/0:1,0:1:3:0,3,31	0/0:1,0:1:3:0,3,32	0/0:2,0:2:6:0,6,61	0/0:1,0:1:3:0,3,32	./.:.:.:.:.	0/0:5,0:5:15:0,15,156	0/0:3,0:3:9:0,9,97	./.:.:.:.:.	0/0:3,0:3:9:0,9,97	0/0:1,0:1:3:0,3,32	0/0:6,0:6:18:0,18,187	0/0:2,0:2:6:0,6,62	0/0:1,0:1:3:0,3,32	0/0:2,0:2:6:0,6,63	0/0:5,0:5:15:0,15,156	0/0:5,0:5:15:0,15,152	1/1:0,4:4:12:126,12,0	0/0:4,0:4:12:0,12,122	1/1:0,4:4:12:126,12,0	0/0:5,0:5:15:0,15,155	0/0:4,0:4:12:0,12,124	0/0:4,0:4:12:0,12,124	1/1:0,2:2:6:63,6,0	0/0:7,0:7:18:0,18,202	./.:.:.:.:.	0/0:1,0:1:3:0,3,33	0/1:1,2:3:21:54,0,21	0/0:4,0:4:12:0,12,126	./.:.:.:.:.	0/0:1,0:1:3:0,3,29	0/0:1,0:1:3:0,3,30	0/0:3,0:3:9:0,9,91	0/0:1,0:1:3:0,3,31	0/0:1,0:1:3:0,3,32	0/0:3,0:3:9:0,9,89	0/0:1,0:1:3:0,3,31	0/0:5,0:5:15:0,15,157	0/0:3,0:3:9:0,9,99	0/0:4,0:4:12:0,12,123	0/0:2,0:2:6:0,6,63	1/1:0,3:3:6:75,6,0	1/1:0,8:8:24:245,24,0	0/0:2,0:2:6:0,6,63	0/0:6,0:6:18:0,18,189	0/0:2,0:2:6:0,6,61	0/0:2,0:2:6:0,6,61	./.:.:.:.:.	0/0:3,0:3:9:0,9,94	0/0:1,0:1:3:0,3,32	0/0:3,0:3:9:0,9,93	0/0:3,0:3:9:0,9,95	0/0:3,0:3:9:0,9,92	0/0:2,0:2:6:0,6,61	0/0:10,0:10:30:0,30,316	0/0:3,0:3:9:0,9,96	0/0:3,0:3:9:0,9,94	0/0:3,0:3:9:0,9,92	0/0:5,0:5:12:0,12,133	0/0:3,0:3:9:0,9,92	./.:.:.:.:.	./.:.:.:.:.	0/0:3,0:3:6:0,6,76	./.:.:.:.:.	0/0:8,0:8:12:0,12,179	0/0:10,0:10:18:0,18,243	0/0:4,0:4:9:0,9,108	0/0:4,0:4:9:0,9,104	0/0:30,0:30:90:0,90,1003
chr2	17455267	.	A	T	4908.07	.	AC=35;AF=0.135;AN=260;BaseQRankSum=-0.263;DP=903;Dels=0.00;FS=5.578;HaplotypeScore=0.0782;InbreedingCoeff=0.4848;MLEAC=35;MLEAF=0.135;MQ=59.49;MQ0=0;MQRankSum=-2.956;QD=25.56;ReadPosRankSum=0.107	GT:AD:DP:GQ:PL	1/1:0,63:63:99:1927,189,0	0/0:23,0:23:69:0,69,692	0/0:13,0:13:39:0,39,395	1/1:0,34:34:99:1007,102,0	0/0:9,0:9:27:0,27,267	0/0:12,0:12:36:0,36,357	0/0:16,0:16:48:0,48,486	0/0:4,0:4:12:0,12,127	0/0:2,0:2:6:0,6,67	0/0:26,0:26:78:0,78,784	0/0:2,0:2:6:0,6,64	0/0:14,0:14:42:0,42,418	0/0:13,0:13:36:0,36,391	./.:.:.:.:.	0/0:17,0:17:45:0,45,470	0/0:22,0:22:66:0,66,667	1/1:0,13:13:36:382,36,0	0/1:1,2:3:21:58,0,21	0/0:4,0:4:12:0,12,118	0/0:6,0:6:15:0,15,163	0/0:2,0:2:6:0,6,67	0/0:8,0:8:21:0,21,225	0/0:19,0:19:57:0,57,575	0/0:14,0:14:42:0,42,425	0/0:1,0:1:3:0,3,32	0/0:18,0:18:54:0,54,547	0/0:7,0:7:21:0,21,205	1/1:0,3:3:9:97,9,0	0/1:1,2:3:23:56,0,23	0/0:17,0:17:51:0,51,497	./.:.:.:.:.	1/1:0,4:4:12:126,12,0	0/0:12,0:12:30:0,30,329	0/0:1,0:1:3:0,3,32	0/0:23,0:23:69:0,69,695	0/0:4,0:4:12:0,12,122	0/0:15,0:15:42:0,42,438	0/0:4,0:4:12:0,12,117	1/1:0,8:8:24:238,24,0	0/1:1,1:2:26:26,0,27	0/1:3,1:4:20:20,0,83	0/0:17,0:17:51:0,51,510	0/0:19,0:19:57:0,57,573	0/0:7,0:7:21:0,21,217	0/0:19,0:19:51:0,51,539	0/0:14,0:14:39:0,39,405	0/0:14,0:14:36:0,36,399	0/0:5,0:5:15:0,15,160	0/0:1,0:1:3:0,3,32	0/0:4,0:4:12:0,12,119	0/0:1,0:1:3:0,3,32	0/0:3,0:3:9:0,9,92	0/0:3,0:3:9:0,9,93	0/0:6,0:6:18:0,18,181	0/0:4,0:4:12:0,12,124	0/0:4,0:4:12:0,12,120	0/0:6,0:6:18:0,18,180	0/0:6,0:6:15:0,15,167	0/0:2,0:2:6:0,6,61	0/0:4,0:4:12:0,12,120	0/0:4,0:4:12:0,12,120	0/0:1,0:1:3:0,3,29	1/1:0,4:4:12:124,12,0	0/0:1,0:1:3:0,3,31	0/0:4,0:4:12:0,12,119	0/0:3,0:3:9:0,9,89	0/0:3,0:3:9:0,9,90	1/1:0,2:2:6:60,6,0	1/1:0,6:6:15:167,15,0	0/0:1,0:1:3:0,3,31	0/0:5,0:5:15:0,15,151	0/0:6,0:6:18:0,18,180	0/0:2,0:2:6:0,6,65	0/0:6,0:6:15:0,15,166	0/0:3,0:3:9:0,9,88	0/0:2,0:2:6:0,6,61	0/0:4,0:4:12:0,12,122	0/0:2,0:2:6:0,6,61	./.:.:.:.:.	0/0:1,0:1:3:0,3,30	0/0:6,0:6:18:0,18,191	0/0:1,0:1:3:0,3,31	0/0:3,0:3:9:0,9,95	0/0:5,0:5:15:0,15,152	0/0:2,0:2:6:0,6,64	0/0:3,0:3:9:0,9,95	0/0:4,0:4:12:0,12,124	0/1:3,1:4:19:19,0,83	0/0:5,0:5:15:0,15,155	1/1:0,3:3:9:97,9,0	0/0:2,0:2:6:0,6,63	0/0:7,0:7:21:0,21,225	0/0:3,0:3:9:0,9,92	0/0:1,0:1:3:0,3,32	1/1:0,3:3:9:97,9,0	0/0:1,0:1:3:0,3,31	0/0:3,0:3:9:0,9,93	0/0:5,0:5:15:0,15,151	0/0:2,0:2:6:0,6,57	0/0:2,0:2:6:0,6,59	0/0:3,0:3:9:0,9,96	0/0:1,0:1:3:0,3,30	0/0:4,0:4:12:0,12,124	./.:.:.:.:.	0/0:3,0:3:9:0,9,90	0/0:3,0:3:9:0,9,93	0/0:7,0:7:21:0,21,216	0/0:2,0:2:6:0,6,61	0/1:3,4:7:74:108,0,74	./.:.:.:.:.	0/0:10,0:10:30:0,30,307	0/1:3,4:7:76:108,0,76	0/0:8,0:8:24:0,24,246	1/1:0,6:6:18:184,18,0	1/1:0,6:6:18:182,18,0	1/1:0,7:7:21:212,21,0	./.:.:.:.:.	0/0:2,0:2:6:0,6,61	0/0:2,0:2:6:0,6,58	0/0:3,0:3:9:0,9,88	0/0:5,0:5:15:0,15,156	0/0:8,0:8:21:0,21,227	0/0:4,0:4:12:0,12,126	0/0:3,0:3:9:0,9,96	0/0:8,0:8:24:0,24,241	0/0:3,0:3:9:0,9,97	0/0:2,0:2:6:0,6,59	0/0:9,0:9:27:0,27,269	0/0:2,0:2:6:0,6,60	0/0:4,0:4:6:0,6,89	./.:.:.:.:.	0/0:2,0:2:3:0,3,45	0/0:2,0:2:3:0,3,45	0/0:1,0:1:3:0,3,31	0/0:4,0:4:6:0,6,89	0/0:2,0:2:3:0,3,45	0/0:33,0:33:99:0,99,1118
chr2	17455838	.	G	T	13016	.	AC=131;AF=0.496;AN=264;BaseQRankSum=2.221;DP=883;Dels=0.00;FS=1.364;HaplotypeScore=0.0716;InbreedingCoeff=0.7584;MLEAC=129;MLEAF=0.489;MQ=57.87;MQ0=1;MQRankSum=-3.247;QD=28.11;ReadPosRankSum=-0.394	GT:AD:DP:GQ:PL	1/1:0,56:56:99:1767,168,0	1/1:0,16:16:42:466,42,0	0/0:27,0:27:81:0,81,843	1/1:0,43:43:99:1311,126,0	0/0:9,0:9:27:0,27,282	0/0:4,0:4:12:0,12,121	0/0:13,0:13:39:0,39,398	0/0:2,0:2:6:0,6,61	0/1:2,3:5:48:85,0,48	1/1:0,10:10:30:304,30,0	1/1:0,3:3:9:99,9,0	1/1:0,15:15:45:459,45,0	1/1:0,14:14:42:423,42,0	./.:.:.:.:.	1/1:0,19:19:57:597,57,0	0/0:21,0:21:63:0,63,630	1/1:0,11:11:30:320,30,0	1/1:0,2:2:6:64,6,0	1/1:0,2:2:6:62,6,0	0/0:2,0:2:6:0,6,61	1/1:0,1:1:3:30,3,0	0/0:12,0:12:36:0,36,362	0/0:10,0:10:27:0,27,296	1/1:0,11:11:30:331,30,0	0/0:2,0:2:6:0,6,63	0/0:13,0:13:39:0,39,391	1/1:0,11:11:33:336,33,0	1/1:0,3:3:9:100,9,0	1/1:0,3:3:6:65,6,0	0/0:13,0:13:39:0,39,407	0/0:4,0:4:12:0,12,126	1/1:0,2:2:3:36,3,0	0/0:11,0:11:33:0,33,334	./.:.:.:.:.	0/0:15,0:15:45:0,45,449	0/1:5,1:6:15:15,0,140	0/0:15,0:15:45:0,45,459	1/1:0,12:12:33:352,33,0	1/1:0,8:8:24:246,24,0	1/1:0,1:1:3:33,3,0	0/1:3,1:4:20:20,0,84	0/0:17,0:17:48:0,48,520	0/0:13,0:13:33:0,33,363	1/1:0,12:12:36:371,36,0	1/1:0,16:16:48:500,48,0	0/0:16,0:16:48:0,48,493	0/0:11,0:11:33:0,33,336	0/0:4,0:4:12:0,12,130	0/0:3,0:3:9:0,9,92	1/1:0,1:1:3:32,3,0	./.:.:.:.:.	1/1:0,3:3:6:78,6,0	1/1:0,6:6:18:189,18,0	0/0:2,0:2:6:0,6,63	1/1:0,3:3:9:95,9,0	1/1:0,6:6:18:189,18,0	1/1:0,5:5:15:149,15,0	1/1:0,3:3:9:94,9,0	1/1:0,4:4:12:117,12,0	1/1:0,9:9:27:275,27,0	1/1:0,7:7:21:217,21,0	1/1:0,6:6:18:181,18,0	1/1:0,6:6:18:183,18,0	1/1:0,3:3:9:95,9,0	0/0:2,0:2:6:0,6,61	1/1:0,9:9:27:271,27,0	0/0:5,0:5:15:0,15,153	1/1:0,2:2:6:61,6,0	1/1:0,8:8:24:245,24,0	1/1:0,2:2:6:61,6,0	1/1:0,1:1:3:30,3,0	1/1:0,3:3:9:95,9,0	0/0:3,0:3:9:0,9,91	0/0:4,0:4:12:0,12,120	0/0:3,0:3:9:0,9,94	0/0:4,0:4:12:0,12,126	1/1:0,1:1:3:30,3,0	0/0:3,0:3:9:0,9,92	1/1:0,4:4:12:121,12,0	0/0:4,0:4:12:0,12,127	1/1:0,3:3:9:90,9,0	0/0:2,0:2:6:0,6,59	0/1:1,2:3:25:58,0,25	0/0:2,0:2:6:0,6,61	0/0:2,0:2:6:0,6,61	0/0:4,0:4:12:0,12,132	0/0:6,0:6:18:0,18,180	0/0:6,0:6:18:0,18,182	0/0:10,0:10:30:0,30,303	1/1:0,4:4:12:122,12,0	0/0:5,0:5:15:0,15,152	0/0:5,0:5:15:0,15,148	1/1:0,3:3:9:88,9,0	1/1:0,5:5:15:161,15,0	1/1:0,2:2:6:61,6,0	0/0:5,0:5:15:0,15,149	0/0:2,0:2:6:0,6,59	0/0:6,0:6:18:0,18,182	0/0:4,0:4:12:0,12,120	1/1:0,2:2:6:65,6,0	1/1:0,3:3:9:96,9,0	1/1:0,1:1:3:30,3,0	./.:.:.:.:.	0/0:2,0:2:6:0,6,58	0/0:2,0:2:6:0,6,63	0/0:5,0:5:12:0,12,138	0/0:4,0:4:12:0,12,111	0/0:7,0:7:21:0,21,213	1/1:0,3:3:9:95,9,0	0/0:4,0:4:12:0,12,120	0/0:2,0:2:6:0,6,59	1/1:0,3:3:9:97,9,0	1/1:0,5:5:15:154,15,0	1/1:0,6:6:18:180,18,0	1/1:0,6:6:18:189,18,0	1/1:0,3:3:9:92,9,0	0/0:2,0:2:6:0,6,60	1/1:0,5:5:15:150,15,0	1/1:0,4:4:12:126,12,0	0/0:6,0:6:18:0,18,180	1/1:0,6:6:18:189,18,0	1/1:0,5:5:15:154,15,0	0/0:6,0:6:18:0,18,180	0/0:3,0:3:9:0,9,85	0/0:3,0:3:9:0,9,89	0/0:3,0:3:9:0,9,90	1/1:0,4:4:12:124,12,0	1/1:0,4:4:12:119,12,0	0/0:3,0:3:9:0,9,91	./.:.:.:.:.	0/0:4,0:4:6:0,6,89	0/0:6,0:6:12:0,12,143	0/0:3,0:3:9:0,9,91	0/0:6,0:6:9:0,9,134	0/1:2,3:5:36:67,0,36	0/0:4,0:4:6:0,6,89	0/0:18,0:18:54:0,54,568
chr2	17456650	.	G	T	9156.34	.	AC=106;AF=0.442;AN=240;BaseQRankSum=-3.600;DP=650;Dels=0.00;FS=8.016;HaplotypeScore=0.0485;InbreedingCoeff=0.7252;MLEAC=106;MLEAF=0.442;MQ=59.13;MQ0=0;MQRankSum=-0.845;QD=27.83;ReadPosRankSum=4.001	GT:AD:DP:GQ:PL	1/1:0,32:32:96:1027,96,0	1/1:0,17:17:48:503,48,0	1/1:0,14:14:36:390,36,0	1/1:0,39:39:99:1181,117,0	0/0:8,0:8:24:0,24,251	0/0:11,0:11:33:0,33,332	0/0:7,0:8:21:0,21,216	0/0:1,0:1:3:0,3,33	1/1:0,2:2:6:65,6,0	1/1:0,6:6:18:183,18,0	./.:.:.:.:.	1/1:0,15:15:39:431,39,0	1/1:0,6:6:18:185,18,0	1/1:0,1:1:3:32,3,0	1/1:0,13:13:39:390,39,0	0/0:11,0:11:30:0,30,327	1/1:0,15:15:39:427,39,0	./.:.:.:.:.	0/0:2,0:2:3:0,3,45	0/0:2,0:2:6:0,6,59	0/0:1,0:1:3:0,3,32	0/0:5,0:5:15:0,15,149	0/0:8,0:8:24:0,24,249	1/1:0,12:12:33:347,33,0	0/0:1,0:1:3:0,3,33	0/0:11,0:11:33:0,33,347	0/0:17,0:17:45:0,45,496	1/1:0,1:1:3:31,3,0	./.:.:.:.:.	0/0:16,0:16:36:0,36,428	0/0:1,0:1:3:0,3,29	./.:.:.:.:.	0/0:14,0:14:30:0,30,366	./.:.:.:.:.	1/1:0,7:7:18:198,18,0	0/0:2,0:2:6:0,6,64	0/0:13,0:13:39:0,39,416	0/0:1,0:1:3:0,3,32	1/1:0,8:8:24:232,24,0	0/0:2,0:2:6:0,6,67	0/0:3,0:3:9:0,9,97	0/0:10,0:10:30:0,30,312	0/0:4,0:4:12:0,12,132	1/1:0,19:19:45:518,45,0	1/1:0,14:14:36:389,36,0	0/0:15,0:15:42:0,42,450	1/1:0,7:7:21:216,21,0	0/0:3,0:3:9:0,9,97	0/0:2,0:2:6:0,6,63	1/1:0,4:4:9:106,9,0	1/1:0,1:1:3:30,3,0	1/1:0,2:2:6:61,6,0	0/0:4,0:4:12:0,12,120	0/0:2,0:2:6:0,6,63	1/1:0,3:3:6:74,6,0	./.:.:.:.:.	1/1:0,3:3:9:91,9,0	1/1:0,2:2:6:59,6,0	1/1:0,1:1:3:30,3,0	1/1:0,4:4:12:121,12,0	1/1:0,3:3:9:99,9,0	1/1:0,4:4:12:118,12,0	1/1:0,7:7:21:208,21,0	1/1:0,4:4:12:117,12,0	0/0:3,0:3:9:0,9,96	1/1:0,3:3:9:92,9,0	0/0:3,0:3:9:0,9,94	1/1:0,5:5:15:148,15,0	1/1:0,2:2:6:61,6,0	0/0:2,0:2:6:0,6,61	0/0:1,0:1:3:0,3,30	1/1:0,2:2:6:63,6,0	0/0:2,0:2:6:0,6,65	0/0:5,0:5:15:0,15,155	0/0:2,0:2:6:0,6,61	0/0:2,0:2:6:0,6,63	1/1:0,6:6:15:169,15,0	0/0:1,0:1:3:0,3,32	./.:.:.:.:.	./.:.:.:.:.	1/1:0,3:3:9:86,9,0	0/0:4,0:4:9:0,9,104	./.:.:.:.:.	0/0:4,0:4:12:0,12,128	0/0:1,0:1:3:0,3,31	./.:.:.:.:.	0/0:2,0:2:6:0,6,65	0/0:4,0:4:12:0,12,118	0/0:2,0:2:6:0,6,62	1/1:0,2:2:6:63,6,0	./.:.:.:.:.	0/0:3,0:3:9:0,9,97	./.:.:.:.:.	./.:.:.:.:.	1/1:0,3:3:9:90,9,0	0/0:2,0:2:6:0,6,65	0/0:2,0:2:6:0,6,63	0/0:2,0:2:6:0,6,63	0/0:4,0:4:12:0,12,125	1/1:0,1:1:3:31,3,0	1/1:0,1:1:3:32,3,0	1/1:0,1:1:3:31,3,0	1/1:0,3:3:9:92,9,0	0/0:4,0:4:12:0,12,122	0/0:3,0:3:9:0,9,94	0/0:4,0:4:12:0,12,130	0/0:6,0:6:18:0,18,189	0/0:7,0:7:21:0,21,218	1/1:0,1:1:3:32,3,0	0/0:1,0:1:3:0,3,32	0/0:2,0:2:6:0,6,61	1/1:0,1:1:3:32,3,0	0/0:4,0:4:12:0,12,126	1/1:0,4:4:12:115,12,0	1/1:0,2:2:6:61,6,0	1/1:0,2:2:6:60,6,0	0/0:3,0:3:9:0,9,92	1/1:0,4:4:12:126,12,0	./.:.:.:.:.	0/0:2,0:2:6:0,6,63	1/1:0,4:4:12:130,12,0	1/1:0,2:2:6:59,6,0	0/0:4,0:4:12:0,12,129	0/0:5,0:5:12:0,12,140	0/0:4,0:4:12:0,12,127	0/0:3,0:3:9:0,9,92	1/1:0,7:7:21:215,21,0	./.:.:.:.:.	0/0:2,0:2:6:0,6,67	1/1:0,2:2:3:45,3,0	./.:.:.:.:.	./.:.:.:.:.	1/1:0,2:2:3:45,3,0	0/0:1,0:1:3:0,3,31	0/0:2,0:2:3:0,3,45	0/0:4,0:4:6:0,6,89	0/0:31,0:31:93:0,93,1064
chr2	17456815	.	T	C	778.03	.	AC=18;AF=0.078;AN=232;BaseQRankSum=1.257;DP=670;Dels=0.00;FS=2.291;HaplotypeScore=0.0472;InbreedingCoeff=0.4140;MLEAC=14;MLEAF=0.060;MQ=55.89;MQ0=1;MQRankSum=-0.109;QD=21.61;ReadPosRankSum=0.208	GT:AD:DP:GQ:PL	0/0:31,0:31:93:0,93,993	0/0:20,0:24:60:0,60,633	0/0:10,0:12:24:0,24,281	0/0:35,0:39:99:0,105,1071	0/0:13,0:15:39:0,39,405	0/0:3,0:3:6:0,6,75	1/1:0,2:4:6:61,6,0	0/0:2,0:2:6:0,6,62	0/0:1,0:1:3:0,3,31	0/0:6,0:6:18:0,18,187	./.:.:.:.:.	0/0:9,0:10:27:0,27,274	0/0:9,0:9:27:0,27,276	0/0:1,0:1:3:0,3,32	0/0:19,0:19:54:0,54,581	0/0:9,0:10:27:0,27,275	0/0:9,0:11:21:0,21,246	0/0:1,0:1:3:0,3,32	./.:.:.:.:.	0/0:1,0:1:3:0,3,32	0/0:2,0:2:6:0,6,63	0/0:2,0:3:6:0,6,63	0/0:5,0:9:15:0,15,155	0/0:11,0:11:33:0,33,349	1/1:0,2:2:6:64,6,0	0/0:12,0:12:27:0,27,321	0/0:16,0:21:48:0,48,489	./.:.:.:.:.	0/0:1,0:1:3:0,3,32	0/0:4,0:4:12:0,12,130	0/0:1,0:1:3:0,3,32	./.:.:.:.:.	0/0:3,0:3:6:0,6,75	0/0:1,0:1:3:0,3,32	0/0:7,0:7:18:0,18,200	1/1:0,1:1:3:33,3,0	0/0:13,0:13:39:0,39,406	0/0:1,0:3:3:0,3,32	0/0:4,0:6:12:0,12,123	./.:.:.:.:.	0/0:1,0:1:3:0,3,32	0/0:8,0:8:24:0,24,252	0/0:4,0:6:12:0,12,126	0/0:3,0:6:6:0,6,79	0/0:5,0:5:15:0,15,156	0/0:4,0:9:12:0,12,115	0/0:10,0:10:24:0,24,278	0/0:1,0:1:3:0,3,33	0/0:3,0:3:9:0,9,93	0/0:3,0:5:9:0,9,95	0/0:2,0:2:6:0,6,61	0/0:1,0:1:3:0,3,34	0/0:6,0:8:15:0,15,153	0/0:1,0:1:3:0,3,31	0/0:1,0:5:3:0,3,31	0/0:1,0:1:3:0,3,30	0/0:6,0:6:18:0,18,187	0/0:4,0:4:12:0,12,126	0/0:3,0:3:9:0,9,93	0/0:6,0:6:18:0,18,181	0/0:2,0:2:6:0,6,59	0/0:4,0:4:12:0,12,126	0/0:11,0:14:33:0,33,336	0/0:7,0:7:21:0,21,214	1/1:0,7:7:21:209,21,0	0/0:5,0:7:15:0,15,156	1/1:0,5:5:15:156,15,0	0/0:10,0:10:30:0,30,313	0/0:2,0:2:6:0,6,61	./.:.:.:.:.	./.:.:.:.:.	./.:.:.:.:.	0/0:6,0:6:18:0,18,188	0/0:6,0:7:18:0,18,181	0/0:4,0:4:12:0,12,128	0/0:2,0:4:6:0,6,61	0/0:2,0:2:6:0,6,63	0/0:2,0:2:6:0,6,61	./.:.:.:.:.	0/0:7,0:7:15:0,15,182	0/0:3,0:3:9:0,9,94	0/0:2,0:2:6:0,6,61	0/0:2,0:2:6:0,6,62	0/0:4,0:4:9:0,9,107	0/0:3,0:3:9:0,9,93	1/1:0,1:1:3:29,3,0	0/0:3,0:3:9:0,9,91	1/1:1,2:3:6:61,6,0	0/0:1,0:1:3:0,3,33	./.:.:.:.:.	./.:.:.:.:.	1/1:0,5:5:15:150,15,0	0/0:2,0:2:6:0,6,61	./.:.:.:.:.	0/0:5,0:7:15:0,15,157	./.:.:.:.:.	0/0:1,0:1:3:0,3,34	./.:.:.:.:.	0/0:2,0:4:6:0,6,57	0/0:3,0:3:9:0,9,95	./.:.:.:.:.	0/0:3,0:3:9:0,9,94	0/0:1,0:1:3:0,3,31	0/0:5,0:5:15:0,15,144	0/0:4,0:4:12:0,12,124	0/0:2,0:2:6:0,6,62	0/0:3,0:3:9:0,9,96	0/0:2,0:2:6:0,6,60	0/0:1,0:1:3:0,3,31	./.:.:.:.:.	1/1:0,8:8:24:233,24,0	0/0:1,0:1:3:0,3,32	0/0:3,0:7:9:0,9,96	0/0:5,0:5:15:0,15,153	./.:.:.:.:.	0/0:5,0:9:15:0,15,157	0/0:5,0:5:15:0,15,153	0/0:1,0:1:3:0,3,31	./.:.:.:.:.	0/0:4,0:4:12:0,12,122	0/0:4,0:4:12:0,12,123	0/0:2,0:2:6:0,6,63	0/0:8,0:10:24:0,24,254	0/0:5,0:5:15:0,15,156	0/0:5,0:5:15:0,15,157	0/0:8,0:8:24:0,24,243	0/0:2,0:2:6:0,6,62	0/0:2,0:2:6:0,6,62	0/0:3,0:3:9:0,9,94	0/0:2,0:3:3:0,3,45	./.:.:.:.:.	0/0:2,0:2:3:0,3,45	./.:.:.:.:.	0/0:2,0:2:3:0,3,45	./.:.:.:.:.	0/0:6,0:8:9:0,9,134	0/0:26,0:26:78:0,78,858
chr2	17457028	.	A	G	530.78	.	AC=13;AF=0.050;AN=258;BaseQRankSum=1.266;DP=706;Dels=0.00;FS=1.662;HaplotypeScore=0.1308;InbreedingCoeff=0.2809;MLEAC=10;MLEAF=0.039;MQ=59.48;MQ0=0;MQRankSum=0.035;QD=18.30;ReadPosRankSum=-1.241	GT:AD:DP:GQ:PL	0/0:39,0:39:99:0,108,1194	0/0:15,0:15:39:0,39,427	0/0:9,0:9:21:0,21,237	0/0:26,0:26:78:0,78,800	0/0:15,0:15:45:0,45,462	1/1:0,7:7:21:215,21,0	0/0:6,0:6:18:0,18,193	0/0:2,0:2:6:0,6,63	0/0:1,0:1:3:0,3,32	0/0:14,0:14:39:0,39,416	0/0:2,0:2:6:0,6,65	0/0:10,0:10:30:0,30,313	0/0:14,0:14:39:0,39,410	./.:.:.:.:.	0/0:10,0:10:30:0,30,311	0/0:6,0:6:18:0,18,177	0/0:15,0:15:36:0,36,409	0/0:2,0:2:6:0,6,62	0/0:4,0:4:12:0,12,124	1/1:0,1:1:3:32,3,0	0/0:3,0:3:9:0,9,100	0/0:7,0:7:21:0,21,218	1/1:0,5:5:12:144,12,0	0/0:12,0:12:33:0,33,356	0/0:2,0:2:6:0,6,61	0/0:19,0:19:48:0,48,539	0/0:18,0:18:54:0,54,551	0/0:1,0:1:3:0,3,31	0/0:1,0:1:3:0,3,32	0/0:14,1:15:39:0,39,403	0/0:1,0:1:3:0,3,32	0/0:1,0:1:3:0,3,32	0/0:8,0:8:21:0,21,237	0/0:3,0:3:9:0,9,101	0/0:13,0:13:36:0,36,388	0/0:2,0:2:6:0,6,63	0/0:9,0:9:27:0,27,284	0/0:8,0:8:24:0,24,242	0/0:3,0:3:9:0,9,100	0/0:5,0:5:15:0,15,153	0/0:6,0:6:18:0,18,186	0/0:11,0:11:33:0,33,339	0/0:4,0:4:12:0,12,125	0/0:12,0:12:30:0,30,336	0/0:11,0:11:27:0,27,308	0/0:7,0:7:18:0,18,202	0/0:16,0:16:39:0,39,442	0/0:3,0:3:9:0,9,97	./.:.:.:.:.	0/0:4,0:4:12:0,12,125	0/0:1,0:1:3:0,3,32	0/0:1,0:1:3:0,3,31	0/0:3,0:3:9:0,9,94	0/0:1,0:1:3:0,3,33	0/0:5,0:5:12:0,12,137	0/0:1,0:1:3:0,3,31	0/0:3,0:3:9:0,9,92	0/0:1,0:1:3:0,3,32	0/0:4,0:4:12:0,12,126	0/0:1,0:1:3:0,3,31	0/0:2,0:2:6:0,6,63	0/0:3,0:3:9:0,9,93	0/0:11,0:11:33:0,33,351	0/0:10,0:10:30:0,30,309	0/0:3,0:3:9:0,9,91	0/0:4,0:4:12:0,12,130	0/0:5,0:5:15:0,15,157	0/0:6,0:6:18:0,18,183	0/0:6,0:6:18:0,18,185	0/0:1,0:1:3:0,3,30	0/0:3,0:3:9:0,9,95	0/0:1,0:1:3:0,3,32	0/0:1,0:1:3:0,3,31	0/1:5,2:7:40:40,0,134	1/1:0,3:3:9:95,9,0	0/0:2,0:2:6:0,6,60	0/0:1,0:1:3:0,3,34	0/0:2,0:2:6:0,6,65	./.:.:.:.:.	0/0:7,0:7:21:0,21,221	0/0:2,0:2:6:0,6,61	./.:.:.:.:.	0/0:2,0:2:6:0,6,67	0/0:4,0:4:12:0,12,127	0/0:1,0:1:3:0,3,33	0/0:1,0:1:3:0,3,30	0/0:4,0:4:9:0,9,109	0/0:3,0:3:9:0,9,96	0/0:3,0:3:9:0,9,95	0/0:1,0:1:3:0,3,32	0/0:2,0:2:3:0,3,45	0/0:1,0:1:3:0,3,30	0/0:2,0:2:6:0,6,63	0/0:1,0:1:3:0,3,31	0/0:4,0:4:9:0,9,107	./.:.:.:.:.	0/0:2,0:2:6:0,6,62	0/0:3,0:3:9:0,9,88	0/0:1,0:1:3:0,3,31	./.:.:.:.:.	0/0:3,0:3:9:0,9,97	0/0:2,0:2:6:0,6,62	0/0:3,0:3:9:0,9,93	1/1:0,2:2:6:64,6,0	0/0:3,0:3:9:0,9,97	1/1:0,4:4:12:120,12,0	0/0:3,0:3:9:0,9,99	0/0:4,0:4:12:0,12,120	0/0:1,0:1:3:0,3,31	0/0:1,0:1:3:0,3,32	0/0:3,0:3:9:0,9,93	0/0:1,0:1:3:0,3,32	0/0:7,0:7:21:0,21,216	0/0:4,0:4:12:0,12,123	0/0:4,0:4:12:0,12,133	0/0:3,0:3:9:0,9,95	0/0:3,0:3:9:0,9,96	0/0:2,0:2:6:0,6,58	0/0:4,0:4:12:0,12,127	0/0:9,0:9:27:0,27,279	0/0:7,0:7:21:0,21,219	0/0:7,0:7:21:0,21,222	0/0:3,0:3:9:0,9,89	0/0:3,0:3:9:0,9,96	0/0:2,0:2:6:0,6,63	0/0:2,0:2:6:0,6,62	0/0:3,0:3:9:0,9,95	0/0:4,0:4:12:0,12,126	0/0:1,0:1:3:0,3,29	0/0:9,0:9:21:0,21,247	0/0:2,0:2:3:0,3,45	./.:.:.:.:.	0/0:2,0:2:3:0,3,45	./.:.:.:.:.	0/0:3,0:3:6:0,6,75	0/0:1,0:2:3:0,3,32	0/0:46,0:46:99:0,135,1541
chr2	17457150	.	A	T	10004.4	.	AC=112;AF=0.441;AN=254;BaseQRankSum=3.345;DP=720;Dels=0.00;FS=0.850;HaplotypeScore=0.0714;InbreedingCoeff=0.7069;MLEAC=112;MLEAF=0.441;MQ=58.53;MQ0=1;MQRankSum=0.847;QD=27.56;ReadPosRankSum=1.229	GT:AD:DP:GQ:PL	1/1:0,24:24:69:742,69,0	1/1:0,18:18:51:532,51,0	1/1:0,17:17:48:506,48,0	1/1:0,35:35:99:1045,102,0	0/0:10,0:10:30:0,30,319	0/0:5,0:5:15:0,15,153	0/0:11,0:11:33:0,33,332	0/0:1,0:1:3:0,3,33	0/1:1,4:5:21:80,0,21	1/1:0,10:10:30:310,30,0	0/0:1,0:1:3:0,3,32	1/1:0,7:7:21:212,21,0	1/1:0,11:11:33:341,33,0	1/1:0,1:1:3:32,3,0	1/1:0,16:16:45:467,45,0	0/0:11,0:11:30:0,30,315	1/1:0,12:12:33:350,33,0	1/1:0,1:1:3:30,3,0	0/0:4,0:4:12:0,12,119	0/0:2,0:2:6:0,6,60	0/0:2,0:2:6:0,6,61	0/0:14,0:15:42:0,42,429	0/0:14,0:14:39:0,39,410	1/1:0,20:20:54:586,54,0	./.:.:.:.:.	0/0:13,0:13:36:0,36,365	0/0:6,0:6:18:0,18,181	1/1:0,1:1:3:32,3,0	1/1:0,3:3:9:94,9,0	0/0:12,0:12:30:0,30,333	0/0:3,0:3:9:0,9,95	1/1:0,1:1:3:31,3,0	0/0:7,0:7:18:0,18,194	0/0:1,0:1:3:0,3,32	1/1:0,14:14:42:425,42,0	0/0:2,0:2:6:0,6,63	0/0:16,0:16:42:0,42,456	0/0:5,0:5:12:0,12,132	1/1:0,9:9:27:271,27,0	0/1:1,1:2:25:25,0,25	0/0:2,0:2:6:0,6,64	0/0:12,0:12:36:0,36,357	0/0:8,0:8:18:0,18,214	1/1:0,6:6:18:181,18,0	1/1:0,10:10:30:306,30,0	0/0:12,0:12:30:0,30,332	1/1:0,5:5:15:148,15,0	0/1:2,3:5:49:79,0,49	0/0:1,0:1:3:0,3,32	1/1:0,6:6:15:170,15,0	./.:.:.:.:.	1/1:0,2:2:6:62,6,0	0/0:6,0:6:15:0,15,166	0/0:2,0:2:6:0,6,59	1/1:0,4:4:12:122,12,0	1/1:0,1:1:3:30,3,0	1/1:0,6:6:15:174,15,0	1/1:0,5:5:15:156,15,0	1/1:0,4:4:12:121,12,0	1/1:0,4:4:12:121,12,0	1/1:0,3:3:9:93,9,0	./.:.:.:.:.	1/1:0,7:7:21:213,21,0	1/1:0,6:6:15:170,15,0	0/0:7,0:7:18:0,18,193	1/1:0,5:5:15:157,15,0	0/0:5,0:5:15:0,15,153	1/1:0,4:4:9:103,9,0	1/1:0,4:4:12:125,12,0	./.:.:.:.:.	0/0:1,0:1:3:0,3,30	1/1:0,4:4:12:123,12,0	0/0:1,0:1:3:0,3,32	0/0:5,0:5:15:0,15,151	0/0:5,0:5:15:0,15,153	0/0:6,0:6:15:0,15,168	1/1:0,2:2:3:44,3,0	0/0:3,0:3:9:0,9,91	1/1:0,1:1:3:32,3,0	0/0:6,0:6:18:0,18,183	1/1:0,1:1:3:31,3,0	./.:.:.:.:.	0/1:1,1:2:25:25,0,26	0/0:4,0:4:12:0,12,123	0/0:3,0:3:9:0,9,93	0/0:3,0:3:9:0,9,97	0/0:1,0:1:3:0,3,31	0/0:4,0:4:12:0,12,120	0/0:3,0:3:6:0,6,77	1/1:0,1:1:3:30,3,0	0/0:3,0:3:6:0,6,76	0/0:3,0:3:9:0,9,90	./.:.:.:.:.	./.:.:.:.:.	1/1:0,3:3:9:94,9,0	0/0:2,0:2:6:0,6,63	0/0:4,0:4:12:0,12,122	0/0:7,0:7:15:0,15,185	0/0:4,0:4:12:0,12,119	1/1:0,1:1:3:30,3,0	./.:.:.:.:.	1/1:0,4:4:9:108,9,0	1/1:0,3:3:9:95,9,0	0/0:4,0:4:12:0,12,120	0/0:3,0:3:9:0,9,90	0/0:2,0:2:6:0,6,63	0/0:4,0:4:12:0,12,126	0/0:5,0:5:15:0,15,148	0/0:2,0:2:6:0,6,63	0/0:1,0:1:3:0,3,30	0/0:3,0:3:9:0,9,93	0/0:2,0:2:6:0,6,63	0/0:5,0:5:15:0,15,148	1/1:0,5:5:15:146,15,0	1/1:0,4:4:9:109,9,0	1/1:0,4:4:12:123,12,0	0/0:4,0:4:9:0,9,107	1/1:0,2:2:6:54,6,0	1/1:0,6:6:18:181,18,0	0/0:1,0:1:3:0,3,33	1/1:0,10:10:30:311,30,0	1/1:0,1:1:3:26,3,0	0/0:3,0:3:9:0,9,92	0/0:1,0:1:3:0,3,33	0/0:4,0:4:12:0,12,120	0/0:7,0:7:21:0,21,213	1/1:0,6:6:18:183,18,0	1/1:0,5:5:15:154,15,0	0/0:4,0:4:12:0,12,120	1/1:0,2:2:3:45,3,0	0/0:2,0:2:3:0,3,45	./.:.:.:.:.	./.:.:.:.:.	0/0:4,0:4:6:0,6,89	1/1:0,2:2:3:45,3,0	0/0:2,0:2:6:0,6,62	0/0:30,0:30:90:0,90,982
chr2	17457716	.	G	A	979.26	.	AC=15;AF=0.063;AN=238;BaseQRankSum=-2.379;DP=657;Dels=0.00;FS=3.264;HaplotypeScore=0.0166;InbreedingCoeff=0.3549;MLEAC=14;MLEAF=0.059;MQ=59.48;MQ0=0;MQRankSum=0.843;QD=22.77;ReadPosRankSum=0.671	GT:AD:DP:GQ:PL	0/0:51,0:51:99:0,153,1653	0/0:21,0:21:63:0,63,667	0/0:6,0:6:15:0,15,170	0/0:24,0:24:72:0,72,734	0/0:9,0:9:27:0,27,284	0/0:5,0:5:15:0,15,156	0/0:10,0:10:30:0,30,315	./.:.:.:.:.	./.:.:.:.:.	0/0:12,0:12:36:0,36,376	0/0:1,0:1:3:0,3,32	1/1:0,9:9:27:276,27,0	0/0:8,0:8:24:0,24,253	./.:.:.:.:.	0/0:16,0:16:48:0,48,497	0/0:14,0:14:42:0,42,441	0/0:8,0:8:24:0,24,254	./.:.:.:.:.	./.:.:.:.:.	./.:.:.:.:.	0/0:3,0:3:9:0,9,98	0/0:7,0:7:21:0,21,221	0/0:14,0:14:42:0,42,451	0/0:11,0:11:33:0,33,343	0/0:2,0:2:6:0,6,67	0/0:14,0:14:42:0,42,442	0/0:10,0:10:30:0,30,313	0/0:1,0:1:3:0,3,32	./.:.:.:.:.	0/0:14,0:14:42:0,42,448	./.:.:.:.:.	0/0:3,0:3:9:0,9,97	0/0:2,0:2:6:0,6,65	0/0:1,0:1:3:0,3,35	0/0:14,0:14:42:0,42,441	0/0:3,0:3:9:0,9,95	0/0:18,0:18:51:0,51,560	0/0:6,0:6:18:0,18,193	0/0:10,0:10:30:0,30,317	0/0:1,0:1:3:0,3,33	./.:.:.:.:.	0/0:8,0:8:24:0,24,254	0/0:15,0:15:39:0,39,439	0/0:14,0:14:42:0,42,445	1/1:0,9:9:27:269,27,0	0/0:8,0:8:24:0,24,256	0/0:8,0:8:24:0,24,252	0/0:1,0:1:3:0,3,32	0/0:1,0:1:3:0,3,32	0/0:3,0:3:9:0,9,95	0/0:4,0:4:12:0,12,122	0/0:3,0:3:6:0,6,73	0/0:2,0:2:6:0,6,65	0/0:1,0:1:3:0,3,32	0/0:4,0:4:12:0,12,129	0/0:2,0:2:6:0,6,63	1/1:0,4:4:12:121,12,0	0/0:11,0:11:30:0,30,327	./.:.:.:.:.	0/1:3,1:4:18:18,0,83	0/0:5,0:5:15:0,15,160	0/0:2,0:2:6:0,6,64	0/0:4,0:4:12:0,12,128	0/0:3,0:3:9:0,9,96	0/0:4,0:4:12:0,12,128	0/0:1,0:1:3:0,3,32	0/0:2,0:2:6:0,6,66	0/0:1,0:1:3:0,3,31	0/0:4,0:4:12:0,12,128	0/0:1,0:1:3:0,3,32	0/0:2,0:2:6:0,6,63	0/0:3,0:3:9:0,9,95	0/0:3,0:3:9:0,9,94	0/0:2,0:2:6:0,6,62	0/0:3,0:3:9:0,9,97	./.:.:.:.:.	0/0:2,0:2:6:0,6,63	./.:.:.:.:.	1/1:0,1:1:3:31,3,0	0/0:1,0:1:3:0,3,32	0/0:2,0:2:6:0,6,60	./.:.:.:.:.	0/0:4,0:4:12:0,12,134	0/0:3,0:3:9:0,9,93	0/0:2,0:2:6:0,6,60	./.:.:.:.:.	0/0:3,0:3:9:0,9,95	0/0:6,0:6:18:0,18,195	0/0:5,0:5:15:0,15,155	0/0:2,0:2:6:0,6,68	0/0:2,0:2:6:0,6,61	0/0:1,0:1:3:0,3,23	0/0:2,0:2:6:0,6,65	./.:.:.:.:.	0/0:3,0:3:9:0,9,94	0/0:4,0:4:12:0,12,134	0/0:3,0:3:9:0,9,98	0/0:2,0:2:6:0,6,63	./.:.:.:.:.	0/0:1,0:1:3:0,3,32	0/0:2,0:2:6:0,6,67	./.:.:.:.:.	0/0:4,0:4:12:0,12,126	0/0:3,0:3:9:0,9,95	0/0:2,0:2:6:0,6,65	0/0:3,0:3:9:0,9,95	0/0:2,0:2:6:0,6,64	0/0:3,0:3:9:0,9,92	0/0:1,0:1:3:0,3,32	0/0:2,0:2:6:0,6,60	0/0:6,0:6:18:0,18,196	0/0:1,0:1:3:0,3,32	0/0:9,0:9:27:0,27,281	0/0:6,0:6:18:0,18,187	0/0:3,0:3:9:0,9,95	0/0:2,0:2:6:0,6,65	0/0:2,0:2:6:0,6,63	0/0:6,0:6:18:0,18,187	0/0:1,0:1:3:0,3,32	0/0:3,0:3:9:0,9,92	0/0:2,0:2:6:0,6,65	1/1:0,4:4:12:122,12,0	0/0:1,0:1:3:0,3,33	./.:.:.:.:.	0/0:2,0:2:6:0,6,61	0/0:4,0:4:12:0,12,126	1/1:0,9:9:24:258,24,0	1/1:0,3:3:9:95,9,0	0/0:2,0:2:6:0,6,63	0/0:2,0:2:3:0,3,45	0/0:1,0:1:3:0,3,31	0/0:2,0:2:6:0,6,61	0/0:2,0:2:3:0,3,45	0/0:5,0:5:12:0,12,139	0/0:4,0:4:6:0,6,89	0/0:2,0:2:3:0,3,45	0/0:32,0:32:96:0,96,1112
chr2	17457823	.	T	A	9804.8	.	AC=110;AF=0.458;AN=240;BaseQRankSum=-1.958;DP=667;Dels=0.00;FS=35.403;HaplotypeScore=0.0973;InbreedingCoeff=0.7000;MLEAC=111;MLEAF=0.463;MQ=59.18;MQ0=1;MQRankSum=0.282;QD=28.34;ReadPosRankSum=3.754	GT:AD:DP:GQ:PL	1/1:0,46:46:99:1420,138,0	1/1:0,26:26:78:813,78,0	1/1:0,9:9:27:281,27,0	1/1:0,28:28:84:846,84,0	0/0:18,0:18:54:0,54,543	0/0:4,0:4:12:0,12,128	0/0:5,0:5:15:0,15,153	./.:.:.:.:.	./.:.:.:.:.	1/1:0,10:10:30:308,30,0	0/0:2,0:2:6:0,6,68	1/1:0,9:9:24:268,24,0	1/1:0,5:5:15:158,15,0	1/1:0,2:2:6:63,6,0	1/1:0,15:15:45:485,45,0	0/0:6,0:6:18:0,18,191	1/1:0,13:13:39:397,39,0	1/1:0,5:5:15:158,15,0	0/0:2,0:2:6:0,6,61	0/0:3,0:3:6:0,6,73	./.:.:.:.:.	0/0:3,0:3:9:0,9,98	0/0:18,0:18:48:0,48,524	1/1:0,15:15:45:471,45,0	0/0:3,0:3:9:0,9,95	0/0:16,0:16:48:0,48,494	0/0:5,0:5:15:0,15,153	1/1:0,1:1:3:26,3,0	1/1:0,3:3:9:91,9,0	0/0:12,0:12:36:0,36,378	0/0:1,0:1:3:0,3,32	1/1:0,1:1:3:34,3,0	0/0:4,0:4:9:0,9,106	./.:.:.:.:.	1/1:0,12:12:36:363,36,0	0/0:1,0:1:3:0,3,32	0/0:14,0:14:36:0,36,405	0/0:9,0:9:21:0,21,248	1/1:0,15:15:45:466,45,0	0/0:1,0:1:3:0,3,32	0/0:1,0:1:3:0,3,34	0/0:8,0:8:18:0,18,210	0/0:11,0:11:33:0,33,345	1/1:0,9:9:27:274,27,0	1/1:0,15:15:45:455,45,0	0/0:13,0:13:33:0,33,355	1/1:0,3:3:9:95,9,0	0/0:1,0:1:3:0,3,33	0/0:7,0:7:15:0,15,185	1/1:0,2:2:6:63,6,0	1/1:0,3:3:9:91,9,0	1/1:0,1:1:3:32,3,0	0/0:4,0:4:9:0,9,106	0/0:2,0:2:6:0,6,66	1/1:0,5:5:12:117,12,0	1/1:0,1:1:3:31,3,0	1/1:0,3:3:9:95,9,0	1/1:0,3:3:9:97,9,0	./.:.:.:.:.	./.:.:.:.:.	1/1:0,6:6:18:183,18,0	1/1:0,2:2:6:62,6,0	./.:.:.:.:.	1/1:0,2:2:6:59,6,0	0/0:5,0:5:15:0,15,148	1/1:0,3:3:9:91,9,0	0/0:3,0:3:6:0,6,74	1/1:0,1:1:3:31,3,0	1/1:0,3:3:6:78,6,0	./.:.:.:.:.	0/0:3,0:3:9:0,9,95	1/1:0,4:4:12:126,12,0	0/0:2,0:2:6:0,6,61	0/0:2,0:2:6:0,6,65	0/0:1,0:1:3:0,3,32	0/0:2,0:2:6:0,6,63	1/1:0,1:1:3:28,3,0	0/0:1,0:1:3:0,3,33	./.:.:.:.:.	0/0:3,0:3:9:0,9,94	./.:.:.:.:.	./.:.:.:.:.	0/1:2,1:3:23:23,0,52	0/0:4,0:4:9:0,9,108	0/0:2,0:2:3:0,3,32	0/0:3,0:3:9:0,9,98	0/0:2,0:2:6:0,6,61	0/0:1,0:1:3:0,3,32	0/0:4,0:4:12:0,12,125	1/1:0,3:3:9:93,9,0	./.:.:.:.:.	0/0:5,0:5:15:0,15,153	1/1:0,3:3:9:91,9,0	1/1:0,2:2:6:63,6,0	1/1:0,2:2:6:61,6,0	0/0:3,0:3:9:0,9,93	0/0:8,0:8:24:0,24,260	./.:.:.:.:.	./.:.:.:.:.	1/1:0,1:1:3:33,3,0	1/1:0,3:3:9:92,9,0	1/1:0,3:3:9:92,9,0	1/1:0,2:2:6:61,6,0	./.:.:.:.:.	0/0:2,0:2:6:0,6,66	0/0:3,0:3:9:0,9,89	./.:.:.:.:.	0/0:10,0:10:30:0,30,318	0/0:1,0:1:3:0,3,32	0/0:4,0:4:9:0,9,107	0/0:2,0:2:6:0,6,61	0/0:1,0:1:3:0,3,33	0/0:8,0:8:24:0,24,249	1/1:0,2:2:6:61,6,0	1/1:0,4:4:12:123,12,0	1/1:0,3:3:9:95,9,0	0/0:2,0:2:6:0,6,63	1/1:0,5:5:15:155,15,0	1/1:0,5:5:15:155,15,0	0/0:3,0:3:9:0,9,94	1/1:0,3:3:9:95,9,0	1/1:0,5:5:15:153,15,0	0/0:2,0:2:3:0,3,32	0/0:4,0:4:12:0,12,126	0/0:3,0:3:9:0,9,92	0/0:2,0:2:6:0,6,65	1/1:0,3:3:9:95,9,0	1/1:0,1:1:3:30,3,0	0/0:2,0:2:6:0,6,59	1/1:0,5:5:6:89,6,0	./.:.:.:.:.	0/0:4,0:4:9:0,9,108	1/1:0,2:2:3:45,3,0	0/0:7,0:7:18:0,18,201	0/1:2,1:4:25:25,0,39	0/0:2,0:2:3:0,3,45	0/0:31,0:31:93:0,93,1056
chr2	17458251	.	G	A	12935.2	.	AC=127;AF=0.488;AN=260;BaseQRankSum=-3.808;DP=797;Dels=0.00;FS=3.884;HaplotypeScore=0.0425;InbreedingCoeff=0.7508;MLEAC=129;MLEAF=0.496;MQ=59.06;MQ0=0;MQRankSum=-0.557;QD=28.94;ReadPosRankSum=0.626	GT:AD:DP:GQ:PL	1/1:0,51:51:99:1643,153,0	1/1:0,11:11:30:330,30,0	1/1:0,20:20:57:609,57,0	1/1:0,41:41:99:1266,123,0	0/0:11,0:11:33:0,33,353	0/0:7,0:7:21:0,21,219	0/0:8,0:8:24:0,24,258	0/0:1,0:1:3:0,3,32	1/1:0,3:3:9:92,9,0	1/1:0,15:15:42:447,42,0	0/0:2,0:2:6:0,6,67	1/1:0,11:11:33:336,33,0	1/1:0,11:11:30:328,30,0	1/1:0,5:5:15:153,15,0	1/1:0,16:16:48:495,48,0	0/0:16,0:16:39:0,39,453	1/1:0,9:9:27:271,27,0	1/1:0,2:2:6:65,6,0	0/0:6,0:6:18:0,18,187	0/0:4,0:4:12:0,12,118	0/0:1,0:1:3:0,3,35	0/0:6,0:6:18:0,18,193	0/0:11,0:11:33:0,33,339	1/1:0,17:17:51:528,51,0	0/0:1,0:1:3:0,3,32	0/0:14,0:14:42:0,42,444	0/0:10,0:10:27:0,27,300	1/1:0,4:4:12:128,12,0	1/1:0,2:2:6:63,6,0	0/0:7,0:7:21:0,21,219	0/0:3,0:3:9:0,9,93	1/1:0,3:3:9:100,9,0	0/0:8,0:8:24:0,24,253	./.:.:.:.:.	1/1:0,14:14:42:432,42,0	0/1:2,1:3:23:23,0,56	0/0:16,0:16:45:0,45,493	0/0:17,0:17:42:0,42,480	1/1:0,5:5:15:159,15,0	0/1:1,1:2:23:27,0,23	0/0:1,0:1:3:0,3,32	0/0:11,0:11:33:0,33,357	0/0:7,0:7:21:0,21,223	1/1:0,13:13:36:386,36,0	1/1:0,15:15:45:463,45,0	0/0:14,0:14:36:0,36,414	1/1:0,9:9:27:275,27,0	0/1:1,1:2:26:27,0,26	0/0:4,0:4:12:0,12,129	1/1:0,10:10:27:292,27,0	1/1:0,2:2:6:59,6,0	./.:.:.:.:.	0/0:3,0:3:9:0,9,97	./.:.:.:.:.	1/1:0,2:2:6:63,6,0	1/1:0,2:2:6:63,6,0	1/1:0,2:2:6:59,6,0	1/1:0,4:4:12:123,12,0	1/1:0,2:2:3:45,3,0	1/1:0,4:4:12:124,12,0	1/1:0,1:1:3:32,3,0	1/1:0,5:5:15:156,15,0	1/1:0,5:5:15:160,15,0	1/1:0,5:5:15:148,15,0	0/0:4,0:4:12:0,12,128	1/1:0,3:3:9:92,9,0	0/0:2,0:2:6:0,6,62	1/1:0,7:7:21:224,21,0	1/1:0,3:3:9:92,9,0	./.:.:.:.:.	./.:.:.:.:.	1/1:0,2:2:6:63,6,0	0/0:3,0:3:9:0,9,97	0/0:1,0:1:3:0,3,32	0/0:9,0:9:27:0,27,281	0/0:4,0:4:12:0,12,125	1/1:0,2:2:6:65,6,0	0/0:3,0:3:9:0,9,99	1/1:0,3:3:9:93,9,0	0/0:9,0:9:24:0,24,258	1/1:0,3:3:9:97,9,0	./.:.:.:.:.	1/1:0,1:1:3:30,3,0	0/0:1,0:1:3:0,3,31	0/0:3,0:3:9:0,9,97	0/0:2,0:2:6:0,6,65	0/0:2,0:2:6:0,6,55	0/0:3,0:3:9:0,9,95	0/0:2,0:2:6:0,6,63	1/1:0,2:2:6:68,6,0	0/0:2,0:2:6:0,6,65	0/0:4,0:4:12:0,12,122	1/1:0,7:7:21:220,21,0	1/1:0,1:1:3:31,3,0	1/1:0,3:3:9:92,9,0	0/0:4,0:4:12:0,12,129	0/0:8,0:8:21:0,21,237	0/0:3,0:3:9:0,9,97	0/0:2,0:2:6:0,6,65	1/1:0,1:1:3:31,3,0	1/1:0,3:3:9:95,9,0	1/1:0,3:3:9:97,9,0	1/1:0,4:4:12:123,12,0	0/0:1,0:1:3:0,3,32	0/0:5,0:5:15:0,15,164	0/0:5,0:5:15:0,15,157	0/0:4,0:4:12:0,12,130	0/0:5,0:5:12:0,12,139	1/1:0,5:5:15:148,15,0	./.:.:.:.:.	0/0:3,0:3:3:0,3,45	1/1:0,5:5:15:148,15,0	0/0:6,0:6:18:0,18,195	1/1:0,4:4:12:122,12,0	1/1:0,10:10:30:321,30,0	1/1:0,3:3:9:97,9,0	0/0:4,0:4:12:0,12,127	1/1:0,3:3:9:93,9,0	1/1:0,7:7:21:208,21,0	0/0:1,0:1:3:0,3,33	1/1:0,4:4:12:126,12,0	1/1:0,6:6:15:168,15,0	0/0:4,0:4:12:0,12,131	0/0:4,0:4:12:0,12,115	0/0:5,0:5:15:0,15,158	0/0:2,0:2:6:0,6,63	1/1:0,13:13:36:395,36,0	1/1:0,5:5:15:157,15,0	0/0:2,0:2:6:0,6,65	1/1:0,4:4:6:89,6,0	0/0:1,0:1:3:0,3,31	0/0:3,0:3:9:0,9,95	0/0:4,0:4:6:0,6,89	0/0:3,0:3:9:0,9,95	1/1:0,2:2:3:45,3,0	0/0:6,0:6:9:0,9,134	0/0:22,0:22:66:0,66,765
chr2	17458303	.	G	A	755.18	.	AC=21;AF=0.079;AN=266;BaseQRankSum=0.415;DP=796;Dels=0.00;FS=6.898;HaplotypeScore=0.2038;InbreedingCoeff=0.3803;MLEAC=17;MLEAF=0.064;MQ=58.52;MQ0=6;MQRankSum=0.982;QD=20.41;ReadPosRankSum=-0.279	GT:AD:DP:GQ:PL	0/0:60,0:60:99:0,180,1944	0/0:12,0:12:36:0,36,378	0/0:15,0:15:42:0,42,463	0/0:36,0:36:99:0,108,1101	0/0:9,0:9:27:0,27,291	0/0:7,0:7:21:0,21,212	1/1:0,6:6:18:194,18,0	0/0:3,0:3:9:0,9,97	0/0:2,0:2:6:0,6,64	0/0:14,0:14:39:0,39,421	0/0:1,0:1:3:0,3,29	0/0:9,0:9:27:0,27,291	0/0:14,0:14:42:0,42,438	./.:.:.:.:.	0/0:14,0:14:42:0,42,446	0/0:15,0:15:45:0,45,475	0/0:7,0:7:18:0,18,208	0/0:1,0:1:3:0,3,32	0/0:6,0:6:18:0,18,184	0/0:3,0:3:9:0,9,98	0/0:2,0:2:6:0,6,65	0/0:7,0:7:21:0,21,216	0/0:12,0:12:36:0,36,381	0/0:18,0:18:54:0,54,566	1/1:0,2:2:6:62,6,0	0/0:20,0:20:60:0,60,636	0/0:13,0:13:33:0,33,378	0/0:2,0:2:6:0,6,67	0/0:2,0:2:6:0,6,65	0/0:3,0:3:9:0,9,89	0/0:3,0:3:9:0,9,96	0/0:3,0:3:9:0,9,101	0/0:10,0:10:30:0,30,305	0/0:1,0:1:3:0,3,32	0/0:9,0:10:27:0,27,291	0/1:1,1:2:21:27,0,21	0/0:11,0:14:30:0,30,316	0/0:13,0:13:33:0,33,380	0/0:4,0:4:12:0,12,118	0/0:2,0:2:6:0,6,61	0/0:2,0:2:6:0,6,67	0/0:14,0:14:42:0,42,434	0/0:9,0:11:27:0,27,277	0/0:13,0:13:36:0,36,403	0/0:14,0:16:42:0,42,445	0/0:15,0:15:42:0,42,463	0/0:7,0:7:21:0,21,210	0/0:3,0:3:9:0,9,98	0/0:2,0:2:6:0,6,67	0/0:7,0:7:21:0,21,214	0/0:4,0:4:12:0,12,130	0/0:1,0:1:3:0,3,31	0/0:1,0:1:3:0,3,32	0/0:3,0:3:9:0,9,97	0/0:2,0:2:6:0,6,58	0/0:1,0:1:3:0,3,32	0/0:1,0:1:3:0,3,33	0/0:5,0:5:15:0,15,157	0/0:2,0:2:6:0,6,63	0/0:5,0:6:12:0,12,140	0/0:3,0:3:9:0,9,89	0/0:3,0:3:9:0,9,93	0/0:7,0:7:18:0,18,200	0/0:5,0:5:15:0,15,156	1/1:0,6:6:18:182,18,0	0/0:4,0:4:12:0,12,127	1/1:0,1:1:3:34,3,0	0/0:8,0:10:24:0,24,250	0/0:4,0:4:12:0,12,124	./.:.:.:.:.	0/0:1,0:1:3:0,3,32	0/0:1,0:1:3:0,3,32	0/0:2,0:2:6:0,6,63	0/0:2,0:2:6:0,6,60	0/0:10,0:10:30:0,30,314	0/0:1,0:1:3:0,3,32	0/0:2,0:2:6:0,6,64	0/0:2,0:2:6:0,6,61	0/0:3,0:3:9:0,9,93	0/0:3,0:3:9:0,9,95	0/0:6,0:6:18:0,18,174	./.:.:.:.:.	0/0:2,0:2:6:0,6,64	0/0:5,0:5:12:0,12,140	0/0:3,0:3:9:0,9,94	1/1:0,3:3:9:97,9,0	0/0:2,0:2:6:0,6,61	0/1:1,2:3:21:58,0,21	0/0:3,0:3:9:0,9,92	0/1:2,1:3:25:25,0,53	0/0:1,0:1:3:0,3,31	1/1:0,5:5:15:146,15,0	0/0:4,0:4:12:0,12,124	0/0:4,0:4:9:0,9,111	0/0:2,0:2:6:0,6,62	1/1:0,2:2:6:65,6,0	0/0:3,0:3:9:0,9,94	1/1:0,3:3:9:88,9,0	0/0:2,0:2:6:0,6,63	0/0:1,0:1:3:0,3,31	0/0:2,0:2:6:0,6,63	0/0:3,0:3:9:0,9,87	0/0:6,0:8:18:0,18,187	0/0:1,0:1:3:0,3,32	0/0:3,0:3:9:0,9,94	0/0:7,0:7:21:0,21,218	0/0:4,0:4:12:0,12,132	0/0:4,0:4:12:0,12,128	0/0:1,0:1:3:0,3,32	./.:.:.:.:.	1/1:0,1:1:3:28,3,0	0/0:1,0:1:3:0,3,32	0/0:5,0:5:15:0,15,149	0/0:6,0:6:18:0,18,189	0/0:12,0:12:36:0,36,385	0/0:4,0:4:12:0,12,120	0/0:3,0:3:9:0,9,97	0/0:3,0:3:9:0,9,95	0/0:7,0:7:21:0,21,207	0/0:3,0:3:9:0,9,95	0/0:3,0:3:9:0,9,95	0/0:4,0:4:12:0,12,124	0/0:3,0:3:9:0,9,90	0/0:5,0:5:15:0,15,158	0/0:5,0:5:15:0,15,158	0/0:3,0:3:9:0,9,100	0/0:9,0:9:27:0,27,279	0/0:5,0:5:15:0,15,160	0/0:2,0:2:6:0,6,63	0/0:4,0:4:6:0,6,89	0/0:1,0:1:3:0,3,32	0/0:2,0:2:6:0,6,64	0/0:6,0:6:9:0,9,120	0/0:4,0:4:9:0,9,108	0/0:2,0:2:3:0,3,45	0/0:6,0:6:9:0,9,134	0/0:34,0:34:99:0,102,1147
chr2	17458678	.	G	A	14934.7	.	AC=113;AF=0.431;AN=262;BaseQRankSum=-6.260;DP=1078;Dels=0.00;FS=1.778;HaplotypeScore=0.1712;InbreedingCoeff=0.7457;MLEAC=116;MLEAF=0.443;MQ=59.70;MQ0=1;MQRankSum=1.132;QD=26.86;ReadPosRankSum=-0.909	GT:AD:DP:GQ:PL	1/1:0,73:73:99:2265,220,0	1/1:0,13:13:39:387,39,0	1/1:0,13:13:36:378,36,0	1/1:0,40:40:99:1199,120,0	0/0:17,0:17:48:0,48,504	0/0:19,0:19:54:0,54,574	0/0:17,0:17:51:0,51,531	0/0:2,0:2:6:0,6,69	0/1:1,1:2:26:26,0,27	1/1:0,12:12:33:346,33,0	0/0:1,0:1:3:0,3,32	1/1:0,13:13:33:359,33,0	1/1:0,15:15:42:439,42,0	./.:.:.:.:.	1/1:0,16:16:42:455,42,0	0/0:17,0:17:45:0,45,486	1/1:0,21:21:57:607,57,0	./.:.:.:.:.	0/0:14,0:14:36:0,36,404	0/0:8,0:8:15:0,15,193	0/0:4,0:4:12:0,12,132	0/0:7,0:7:18:0,18,205	0/0:28,0:28:78:0,78,834	1/1:0,22:22:57:621,57,0	0/0:6,0:6:18:0,18,198	0/0:25,0:25:66:0,66,724	0/0:25,0:25:66:0,66,725	./.:.:.:.:.	1/1:0,4:4:12:128,12,0	0/0:14,0:14:36:0,36,404	0/0:3,0:3:9:0,9,92	0/0:1,0:1:3:0,3,23	0/0:16,0:16:45:0,45,480	0/0:5,0:5:15:0,15,159	1/1:2,8:10:15:195,15,0	0/0:2,0:2:6:0,6,65	0/0:18,0:18:51:0,51,535	0/0:15,0:15:36:0,36,417	1/1:0,14:14:42:426,42,0	0/1:1,1:2:26:29,0,26	0/0:3,0:3:9:0,9,103	0/0:16,0:16:39:0,39,434	0/0:14,0:14:33:0,33,390	1/1:0,20:20:57:591,57,0	1/1:0,17:17:39:450,39,0	0/0:23,0:23:54:0,54,625	1/1:0,20:21:48:536,48,0	0/1:6,1:7:13:13,0,167	0/0:4,0:4:9:0,9,108	1/1:0,12:12:33:344,33,0	1/1:0,6:6:18:181,18,0	1/1:0,2:2:6:59,6,0	0/0:2,0:2:6:0,6,60	0/0:2,0:2:6:0,6,64	1/1:0,5:5:15:153,15,0	1/1:0,2:2:6:63,6,0	1/1:0,5:5:15:150,15,0	1/1:0,9:9:27:267,27,0	1/1:0,3:3:6:73,6,0	1/1:0,12:12:33:350,33,0	1/1:0,4:4:12:126,12,0	1/1:0,2:2:6:59,6,0	1/1:0,6:6:18:184,18,0	1/1:0,9:9:24:258,24,0	0/0:8,0:8:18:0,18,209	1/1:0,9:9:27:270,27,0	0/0:2,0:2:6:0,6,65	1/1:0,11:11:33:330,33,0	1/1:0,3:3:6:73,6,0	0/0:2,0:2:6:0,6,64	0/0:4,0:4:12:0,12,126	1/1:0,2:2:6:57,6,0	0/0:4,0:4:9:0,9,107	0/0:3,0:3:9:0,9,96	0/0:4,0:4:6:0,6,89	0/0:3,0:3:9:0,9,94	1/1:0,5:5:15:150,15,0	0/0:3,0:3:6:0,6,61	1/1:0,3:3:9:86,9,0	0/0:3,0:3:9:0,9,96	1/1:0,2:2:3:45,3,0	0/0:2,0:2:6:0,6,61	0/0:2,0:2:6:0,6,63	0/0:10,0:10:24:0,24,274	0/0:4,0:4:12:0,12,119	0/0:1,0:1:3:0,3,32	0/0:5,0:5:15:0,15,157	0/0:6,0:6:18:0,18,188	0/0:4,0:4:9:0,9,109	1/1:0,4:4:12:129,12,0	0/0:2,0:2:6:0,6,61	0/0:5,0:5:12:0,12,135	1/1:0,6:6:18:182,18,0	1/1:0,2:2:6:61,6,0	1/1:0,4:4:12:123,12,0	0/0:1,0:1:3:0,3,34	0/0:6,0:6:18:0,18,190	0/0:4,0:4:12:0,12,124	0/0:3,0:3:9:0,9,97	1/1:0,2:2:6:57,6,0	1/1:0,4:4:12:122,12,0	1/1:0,2:2:6:59,6,0	1/1:0,6:6:15:173,15,0	0/0:4,0:4:9:0,9,107	0/0:5,0:5:12:0,12,138	0/0:2,0:2:6:0,6,63	0/0:3,0:3:9:0,9,98	0/0:6,0:6:18:0,18,184	0/1:1,2:3:22:55,0,22	0/0:3,0:3:9:0,9,95	0/0:9,0:9:15:0,15,184	0/1:1,2:3:23:56,0,23	0/0:7,0:7:21:0,21,217	1/1:0,5:5:15:153,15,0	1/1:0,7:7:18:200,18,0	1/1:0,4:4:12:129,12,0	0/0:7,0:7:21:0,21,219	1/1:0,8:8:24:238,24,0	1/1:0,4:4:12:116,12,0	0/0:2,0:2:6:0,6,62	1/1:0,8:8:24:242,24,0	1/1:0,6:6:18:182,18,0	0/0:4,0:4:12:0,12,120	0/0:3,0:3:9:0,9,91	0/0:6,0:6:18:0,18,186	0/0:4,0:4:9:0,9,107	1/1:0,9:9:18:227,18,0	1/1:0,8:8:21:231,21,0	0/0:4,0:4:12:0,12,128	./.:.:.:.:.	./.:.:.:.:.	./.:.:.:.:.	0/1:4,6:10:74:119,0,74	0/0:4,0:4:6:0,6,89	0/1:2,2:4:39:39,0,39	0/0:6,0:6:9:0,9,134	0/0:24,0:24:72:0,72,806
chr2	17459028	.	T	C	2708.28	.	AC=30;AF=0.115;AN=260;BaseQRankSum=6.097;DP=1120;Dels=0.00;FS=0.797;HaplotypeScore=0.1412;InbreedingCoeff=0.6689;MLEAC=21;MLEAF=0.081;MQ=59.74;MQ0=0;MQRankSum=-1.021;QD=27.36;ReadPosRankSum=0.451	GT:AD:DP:GQ:PL	0/0:65,0:65:99:0,195,2051	0/0:16,0:16:45:0,45,481	0/0:21,0:21:63:0,63,643	0/0:57,0:57:99:0,171,1744	0/0:13,0:13:39:0,39,416	0/0:17,0:17:51:0,51,521	0/0:27,0:27:75:0,75,802	0/0:4,0:4:12:0,12,131	0/0:4,0:4:12:0,12,128	1/1:0,23:23:69:714,69,0	0/0:2,0:2:6:0,6,65	0/0:18,0:18:51:0,51,545	1/1:0,18:18:48:544,48,0	./.:.:.:.:.	1/1:0,21:21:63:680,63,0	0/0:18,0:18:51:0,51,538	0/0:31,0:31:93:0,93,948	0/0:1,0:1:3:0,3,32	0/0:9,0:9:27:0,27,275	0/0:6,0:6:15:0,15,170	0/0:2,0:2:6:0,6,67	0/0:21,0:21:54:0,54,607	0/0:20,0:20:60:0,60,601	0/0:27,0:27:75:0,75,813	0/0:4,0:4:12:0,12,124	0/0:24,0:24:69:0,69,732	0/0:17,0:17:48:0,48,500	0/0:4,0:4:12:0,12,132	0/0:1,0:1:3:0,3,33	0/0:20,0:20:54:0,54,584	0/0:2,0:2:6:0,6,65	0/0:5,0:5:15:0,15,164	0/0:30,0:30:81:0,81,869	0/0:4,0:4:12:0,12,123	0/0:21,0:21:60:0,60,632	0/0:6,0:7:18:0,18,185	0/0:20,0:21:54:0,54,588	0/0:9,0:9:27:0,27,279	0/0:17,0:17:48:0,48,522	0/0:5,0:5:15:0,15,158	0/0:3,0:3:9:0,9,93	0/0:17,0:17:45:0,45,491	0/0:22,0:22:60:0,60,643	0/0:27,0:27:78:0,78,825	0/0:15,0:15:45:0,45,459	0/0:32,0:32:96:0,96,948	0/0:7,0:7:21:0,21,217	0/0:8,0:8:24:0,24,260	./.:.:.:.:.	0/0:6,0:6:18:0,18,177	0/0:2,0:2:6:0,6,59	0/0:5,0:5:15:0,15,153	0/0:3,0:3:9:0,9,95	0/0:3,0:3:9:0,9,92	0/0:2,0:2:6:0,6,63	1/1:0,4:4:12:132,12,0	0/0:6,0:6:18:0,18,185	0/0:7,0:7:15:0,15,183	1/1:0,3:3:9:96,9,0	0/0:7,0:7:21:0,21,225	1/1:0,5:5:12:143,12,0	1/1:0,5:5:12:142,12,0	0/0:15,0:15:39:0,39,435	1/1:0,5:5:15:161,15,0	0/0:5,0:5:15:0,15,152	1/1:0,2:2:6:63,6,0	0/0:3,0:3:9:0,9,97	0/0:1,0:1:3:0,3,30	0/0:7,0:7:21:0,21,221	0/0:3,0:3:9:0,9,92	0/0:2,0:2:6:0,6,61	0/0:2,0:2:6:0,6,62	0/0:3,0:3:9:0,9,93	0/0:4,0:4:12:0,12,122	0/0:7,0:7:21:0,21,214	0/0:4,0:4:12:0,12,127	0/0:2,0:2:6:0,6,65	./.:.:.:.:.	0/0:3,0:3:9:0,9,95	0/0:4,0:4:12:0,12,121	0/0:3,0:3:9:0,9,95	0/0:4,0:4:12:0,12,127	0/0:1,0:1:3:0,3,32	0/0:8,0:8:24:0,24,247	./.:.:.:.:.	0/0:4,0:4:12:0,12,128	0/0:5,0:5:15:0,15,144	0/0:6,0:6:18:0,18,180	0/0:7,0:7:21:0,21,217	0/0:3,0:3:9:0,9,97	0/0:3,0:3:9:0,9,95	0/0:5,0:5:15:0,15,157	1/1:0,1:1:3:32,3,0	1/1:0,1:1:3:33,3,0	0/0:4,0:4:12:0,12,119	0/0:2,0:2:6:0,6,59	0/0:6,0:6:18:0,18,193	0/0:6,0:6:18:0,18,185	0/0:3,0:3:9:0,9,95	1/1:0,3:3:9:97,9,0	1/1:0,3:3:9:102,9,0	1/1:0,2:2:6:65,6,0	1/1:0,3:3:9:92,9,0	0/0:5,0:5:15:0,15,154	./.:.:.:.:.	0/0:4,0:4:12:0,12,125	0/0:2,0:2:6:0,6,68	0/0:7,0:7:21:0,21,217	0/0:1,0:1:3:0,3,31	0/0:3,0:3:9:0,9,95	0/0:5,0:5:15:0,15,150	0/0:1,0:1:3:0,3,31	0/0:2,0:2:6:0,6,63	0/0:5,0:5:15:0,15,157	0/0:10,0:10:30:0,30,315	0/0:4,0:4:12:0,12,127	0/0:3,0:3:9:0,9,93	0/0:3,0:3:9:0,9,92	0/0:2,0:2:6:0,6,59	0/0:3,0:3:9:0,9,92	0/0:4,0:4:12:0,12,124	0/0:7,0:7:21:0,21,219	0/0:6,0:6:18:0,18,188	0/0:4,0:5:12:0,12,125	0/0:5,0:5:15:0,15,155	0/0:2,0:2:6:0,6,61	0/0:4,0:4:12:0,12,122	0/0:4,0:4:12:0,12,119	0/0:4,0:4:12:0,12,122	0/0:2,0:2:3:0,3,45	./.:.:.:.:.	0/0:6,0:6:12:0,12,153	0/0:6,0:6:12:0,12,139	0/0:6,0:6:9:0,9,134	0/0:2,0:2:3:0,3,45	./.:.:.:.:.	0/0:21,0:21:63:0,63,721
chr2	17459168	.	A	C	21191.6	.	AC=115;AF=0.449;AN=256;BaseQRankSum=7.709;DP=1353;Dels=0.00;FS=1.639;HaplotypeScore=0.0689;InbreedingCoeff=0.8457;MLEAC=116;MLEAF=0.453;MQ=59.75;MQ0=1;MQRankSum=-0.249;QD=30.89;ReadPosRankSum=-1.965	GT:AD:DP:GQ:PL	1/1:0,100:100:99:3304,301,0	1/1:0,20:20:57:632,57,0	1/1:0,25:25:72:792,72,0	1/1:0,69:69:99:2222,208,0	0/0:18,0:18:51:0,51,541	0/0:22,0:22:66:0,66,702	0/0:36,0:36:99:0,108,1113	0/0:1,0:1:3:0,3,32	1/1:0,2:2:6:65,6,0	1/1:0,31:31:90:979,90,0	0/0:1,0:1:3:0,3,30	1/1:0,24:24:72:793,72,0	1/1:0,23:23:69:738,69,0	1/1:0,1:1:3:32,3,0	1/1:0,32:32:93:998,93,0	0/0:28,0:28:84:0,84,857	1/1:0,28:28:81:906,81,0	1/1:0,3:3:9:97,9,0	0/0:11,0:11:33:0,33,334	0/0:13,0:13:39:0,39,383	0/0:2,0:2:6:0,6,61	0/0:16,0:16:48:0,48,489	0/0:31,0:31:81:0,81,899	1/1:0,29:29:87:923,87,0	0/0:1,0:1:3:0,3,33	0/0:31,0:31:93:0,93,958	0/0:19,0:19:54:0,54,570	1/1:0,6:6:18:201,18,0	1/1:0,2:2:6:65,6,0	0/0:27,0:27:78:0,78,813	0/0:3,0:3:9:0,9,90	./.:.:.:.:.	0/0:34,0:34:87:0,87,964	0/0:2,0:2:6:0,6,64	1/1:0,17:17:51:547,51,0	0/0:3,0:3:9:0,9,90	0/0:24,0:24:63:0,63,704	0/0:22,0:22:63:0,63,686	1/1:0,21:21:63:663,63,0	0/0:1,0:1:3:0,3,32	./.:.:.:.:.	0/0:16,0:16:48:0,48,482	0/0:19,0:19:57:0,57,591	1/1:0,25:25:75:808,75,0	1/1:0,22:22:60:676,60,0	0/0:36,0:36:99:0,108,1102	1/1:0,6:6:18:195,18,0	0/0:2,0:2:6:0,6,65	./.:.:.:.:.	1/1:0,9:9:24:270,24,0	1/1:0,4:4:12:132,12,0	1/1:0,5:5:15:158,15,0	0/0:8,0:8:24:0,24,240	./.:.:.:.:.	1/1:0,3:3:9:97,9,0	1/1:0,7:7:21:229,21,0	1/1:0,4:4:12:122,12,0	1/1:0,9:9:27:292,27,0	./.:.:.:.:.	1/1:0,6:6:18:195,18,0	1/1:0,2:2:6:63,6,0	1/1:0,5:5:15:162,15,0	1/1:0,10:10:27:312,27,0	1/1:0,5:5:15:158,15,0	0/0:6,0:6:18:0,18,192	1/1:0,4:4:12:122,12,0	0/0:4,0:4:12:0,12,127	1/1:0,7:7:21:217,21,0	1/1:0,8:8:21:241,21,0	0/0:2,0:2:6:0,6,60	0/0:3,0:3:9:0,9,92	1/1:0,1:1:3:30,3,0	0/0:2,0:2:6:0,6,65	0/0:5,0:5:15:0,15,160	0/0:6,0:6:18:0,18,178	0/0:7,0:7:21:0,21,218	1/1:0,2:2:6:64,6,0	0/0:9,0:9:27:0,27,278	1/1:0,4:4:12:130,12,0	0/0:3,0:3:9:0,9,98	1/1:0,5:5:15:161,15,0	0/0:3,0:3:9:0,9,90	./.:.:.:.:.	0/0:4,0:4:12:0,12,120	0/0:8,0:8:24:0,24,254	0/0:4,0:4:12:0,12,121	0/0:5,0:5:12:0,12,146	0/0:3,0:3:9:0,9,90	0/0:4,0:4:12:0,12,123	1/1:0,2:2:6:69,6,0	0/0:5,0:5:15:0,15,162	0/0:10,0:10:30:0,30,312	1/1:0,3:3:9:94,9,0	1/1:0,2:2:6:67,6,0	1/1:0,4:4:12:134,12,0	0/0:4,0:4:12:0,12,122	0/0:4,0:4:12:0,12,132	0/0:6,0:6:18:0,18,186	0/0:3,0:3:9:0,9,96	1/1:0,2:2:6:63,6,0	1/1:0,9:9:27:294,27,0	1/1:0,5:5:12:143,12,0	1/1:0,3:3:9:97,9,0	0/0:7,0:7:21:0,21,220	./.:.:.:.:.	0/0:6,0:6:18:0,18,185	0/0:4,0:4:12:0,12,126	0/0:5,0:5:15:0,15,155	0/0:1,0:1:3:0,3,30	0/0:12,0:12:36:0,36,362	0/0:7,0:7:18:0,18,198	0/0:1,0:1:3:0,3,30	0/0:7,0:7:21:0,21,210	1/1:0,10:10:30:311,30,0	1/1:0,11:11:30:340,30,0	1/1:0,7:7:21:225,21,0	0/0:4,0:4:12:0,12,123	1/1:0,6:6:18:202,18,0	1/1:0,4:4:12:134,12,0	0/0:3,0:3:6:0,6,79	1/1:0,4:4:12:130,12,0	1/1:0,8:8:24:267,24,0	0/0:5,0:5:15:0,15,162	0/0:8,0:8:24:0,24,257	0/0:11,0:11:33:0,33,340	0/0:8,0:8:24:0,24,252	1/1:0,7:7:18:206,18,0	1/1:0,6:6:18:206,18,0	0/0:2,0:2:6:0,6,65	1/1:0,3:3:6:74,6,0	./.:.:.:.:.	0/0:6,0:6:12:0,12,151	0/0:4,0:4:9:0,9,107	0/0:2,0:2:6:0,6,60	0/1:2,2:4:39:39,0,39	./.:.:.:.:.	0/0:27,0:27:81:0,81,896
chr2	17460019	.	T	C	4281.67	.	AC=34;AF=0.129;AN=264;BaseQRankSum=-2.619;DP=924;Dels=0.00;FS=3.688;HaplotypeScore=0.0567;InbreedingCoeff=0.5904;MLEAC=31;MLEAF=0.117;MQ=59.75;MQ0=0;MQRankSum=-1.313;QD=25.79;ReadPosRankSum=-0.621	GT:AD:DP:GQ:PL	1/1:0,42:42:99:1304,126,0	0/0:15,0:15:45:0,45,451	0/0:20,0:20:57:0,57,613	1/1:0,46:46:99:1380,138,0	0/0:14,0:14:42:0,42,438	0/0:7,0:7:21:0,21,211	0/0:10,0:10:30:0,30,306	0/0:7,0:7:21:0,21,225	0/0:4,0:4:12:0,12,126	0/0:18,0:18:51:0,51,538	0/0:2,0:2:6:0,6,62	0/0:14,0:14:42:0,42,428	0/0:12,0:12:36:0,36,358	0/0:3,0:3:9:0,9,97	0/0:18,0:18:54:0,54,552	0/0:23,0:23:69:0,69,712	1/1:0,12:12:30:314,30,0	0/1:2,1:3:23:23,0,52	0/0:5,0:5:15:0,15,151	0/0:6,0:6:18:0,18,182	0/0:11,0:11:33:0,33,339	0/0:8,0:8:24:0,24,245	0/0:17,0:17:45:0,45,483	0/0:18,0:18:54:0,54,544	0/0:2,0:2:6:0,6,65	0/0:13,0:13:39:0,39,404	0/0:13,0:13:39:0,39,398	1/1:0,8:8:24:256,24,0	1/1:1,3:4:9:87,9,0	0/0:13,0:13:39:0,39,390	0/0:10,0:10:30:0,30,325	1/1:0,6:6:18:178,18,0	0/0:19,0:19:48:0,48,532	0/0:4,0:4:12:0,12,129	0/0:11,0:11:30:0,30,317	0/0:2,0:2:6:0,6,64	0/0:17,0:17:51:0,51,515	0/0:15,0:15:42:0,42,448	1/1:0,6:6:18:182,18,0	0/1:5,1:6:11:11,0,144	0/0:6,0:6:18:0,18,199	0/0:12,0:12:36:0,36,372	0/0:13,0:13:39:0,39,392	0/0:14,0:14:42:0,42,430	0/0:14,0:14:39:0,39,404	0/0:8,0:8:21:0,21,217	0/0:9,0:9:24:0,24,260	0/0:12,0:12:36:0,36,392	0/0:1,0:1:3:0,3,32	0/0:7,0:7:21:0,21,215	0/0:3,0:3:9:0,9,86	0/0:1,0:1:3:0,3,32	0/0:7,0:7:18:0,18,200	0/0:2,0:2:6:0,6,61	0/0:5,0:5:15:0,15,156	0/0:6,0:6:18:0,18,189	0/0:7,0:7:21:0,21,207	0/0:6,0:6:18:0,18,185	0/0:5,0:5:15:0,15,156	0/0:6,0:6:18:0,18,184	0/0:1,0:1:3:0,3,30	0/0:3,0:3:9:0,9,93	1/1:0,3:3:9:90,9,0	0/0:6,0:6:18:0,18,185	0/0:8,0:8:24:0,24,245	0/0:5,0:5:15:0,15,153	0/0:4,0:4:12:0,12,122	1/1:0,5:5:12:135,12,0	1/1:0,3:3:9:93,9,0	0/0:1,0:1:3:0,3,33	0/0:2,0:2:6:0,6,61	0/0:2,0:2:6:0,6,57	0/0:4,0:4:12:0,12,124	0/0:12,0:12:30:0,30,339	0/0:3,0:3:9:0,9,91	0/0:3,1:4:9:0,9,96	0/0:1,0:1:3:0,3,32	./.:.:.:.:.	0/0:2,0:2:6:0,6,61	0/0:5,0:5:15:0,15,154	0/0:2,0:2:6:0,6,62	0/0:2,0:2:6:0,6,62	0/0:7,0:7:21:0,21,220	0/0:6,0:6:18:0,18,185	0/0:4,0:4:12:0,12,126	0/0:6,0:6:18:0,18,189	0/0:1,0:1:3:0,3,32	0/0:8,0:8:24:0,24,238	0/0:3,0:3:9:0,9,92	1/1:0,6:6:18:190,18,0	0/0:4,0:4:12:0,12,124	0/0:5,0:5:15:0,15,153	0/0:4,0:4:12:0,12,125	./.:.:.:.:.	1/1:0,2:2:6:60,6,0	0/0:3,0:3:9:0,9,86	0/0:4,0:4:12:0,12,123	0/0:2,0:2:6:0,6,61	0/0:1,0:1:3:0,3,31	./.:.:.:.:.	0/0:9,0:9:27:0,27,284	0/0:3,0:3:9:0,9,92	0/0:3,0:3:9:0,9,95	0/0:4,0:4:12:0,12,127	0/0:2,0:2:6:0,6,63	0/0:2,0:2:6:0,6,61	0/0:3,0:3:9:0,9,101	0/0:7,0:7:21:0,21,213	0/1:1,1:2:25:28,0,25	0/0:4,0:4:12:0,12,126	0/0:10,0:10:30:0,30,302	0/1:1,1:2:26:29,0,26	0/0:2,0:2:6:0,6,60	1/1:0,2:2:6:61,6,0	1/1:0,5:5:15:150,15,0	1/1:0,3:3:9:95,9,0	0/0:3,0:3:9:0,9,89	0/0:4,0:4:12:0,12,124	0/0:1,0:1:3:0,3,32	0/0:3,0:3:9:0,9,93	0/0:3,0:3:9:0,9,95	0/0:7,0:7:21:0,21,217	0/0:2,0:2:6:0,6,61	0/0:5,0:5:15:0,15,153	0/0:2,0:2:6:0,6,59	0/0:6,0:6:18:0,18,179	0/0:4,0:4:12:0,12,122	0/0:5,0:5:15:0,15,153	0/0:6,0:6:18:0,18,184	./.:.:.:.:.	0/0:2,0:2:6:0,6,63	0/0:2,0:2:3:0,3,45	0/0:2,0:2:3:0,3,45	./.:.:.:.:.	0/0:3,0:3:6:0,6,76	0/0:2,0:2:3:0,3,45	0/0:27,0:27:81:0,81,913
chr2	17460896	.	T	A	11112.3	.	AC=117;AF=0.472;AN=248;BaseQRankSum=-0.217;DP=771;Dels=0.00;FS=0.000;HaplotypeScore=0.0872;InbreedingCoeff=0.6967;MLEAC=116;MLEAF=0.468;MQ=59.16;MQ0=0;MQRankSum=-0.611;QD=27.85;ReadPosRankSum=1.182	GT:AD:DP:GQ:PL	1/1:0,59:59:99:1868,177,0	1/1:0,17:17:45:497,45,0	1/1:0,11:11:33:338,33,0	1/1:0,31:31:93:940,93,0	0/0:15,0:15:45:0,45,460	0/0:13,0:13:36:0,36,376	0/0:17,0:17:51:0,51,520	0/0:3,0:3:9:0,9,100	1/1:0,3:3:9:96,9,0	1/1:0,15:15:45:459,45,0	0/0:1,0:1:3:0,3,31	1/1:0,15:15:42:464,42,0	1/1:0,9:9:24:260,24,0	./.:.:.:.:.	1/1:0,15:15:45:459,45,0	0/0:14,0:14:36:0,36,404	1/1:0,13:13:36:381,36,0	./.:.:.:.:.	0/0:4,0:4:12:0,12,121	0/0:10,0:10:30:0,30,295	./.:.:.:.:.	0/0:22,0:22:66:0,66,666	0/0:18,0:18:54:0,54,557	1/1:0,22:23:63:662,63,0	0/0:1,0:1:3:0,3,35	0/0:8,0:8:24:0,24,245	0/0:6,0:6:18:0,18,190	1/1:0,2:2:6:65,6,0	./.:.:.:.:.	0/0:12,0:12:33:0,33,352	0/0:3,0:3:9:0,9,97	1/1:0,4:4:12:124,12,0	0/0:15,0:15:42:0,42,443	0/0:4,0:4:12:0,12,117	1/1:0,12:12:36:375,36,0	./.:.:.:.:.	0/0:12,0:12:33:0,33,354	0/0:6,0:6:18:0,18,185	1/1:0,7:7:21:210,21,0	0/1:3,1:4:22:22,0,85	0/0:2,0:2:6:0,6,66	0/0:5,0:5:15:0,15,160	0/0:14,0:14:39:0,39,431	1/1:0,11:11:33:340,33,0	1/1:0,6:6:18:178,18,0	0/0:18,0:18:54:0,54,551	1/1:0,14:14:39:418,39,0	0/1:2,1:3:22:22,0,58	./.:.:.:.:.	1/1:0,4:4:12:127,12,0	1/1:0,6:6:18:183,18,0	1/1:0,4:4:12:128,12,0	0/0:6,0:6:18:0,18,182	0/0:1,0:1:3:0,3,31	1/1:0,3:3:9:86,9,0	1/1:0,3:3:9:98,9,0	1/1:0,4:4:12:125,12,0	1/1:0,2:2:6:61,6,0	1/1:0,1:1:3:30,3,0	1/1:0,4:4:12:124,12,0	1/1:0,2:2:6:59,6,0	1/1:0,1:1:3:32,3,0	1/1:0,2:2:6:57,6,0	1/1:0,5:5:15:150,15,0	0/0:3,0:3:9:0,9,88	1/1:0,4:4:12:127,12,0	0/0:2,0:2:6:0,6,57	1/1:0,2:2:6:60,6,0	1/1:0,2:2:6:58,6,0	0/0:1,0:1:3:0,3,32	0/0:1,0:1:3:0,3,32	1/1:0,4:4:12:123,12,0	0/0:1,0:1:3:0,3,31	0/0:5,0:5:15:0,15,157	0/0:6,0:6:15:0,15,158	0/0:5,0:5:15:0,15,153	1/1:0,4:4:12:120,12,0	0/0:2,0:2:6:0,6,65	1/1:0,2:2:6:59,6,0	0/0:3,0:3:9:0,9,92	1/1:0,1:1:3:32,3,0	0/0:1,0:1:3:0,3,34	0/1:1,2:3:23:59,0,23	0/0:4,0:4:12:0,12,117	0/0:2,0:2:3:0,3,45	./.:.:.:.:.	0/0:5,0:5:15:0,15,153	0/0:2,0:2:6:0,6,67	0/0:3,0:3:9:0,9,97	1/1:0,3:3:9:93,9,0	0/0:3,0:3:9:0,9,92	0/0:5,0:5:12:0,12,136	1/1:0,1:1:3:30,3,0	1/1:0,2:2:6:59,6,0	1/1:0,1:1:3:32,3,0	0/0:3,0:3:9:0,9,97	./.:.:.:.:.	./.:.:.:.:.	0/0:2,0:2:6:0,6,59	1/1:0,4:4:12:120,12,0	0/1:1,3:4:18:85,0,18	./.:.:.:.:.	1/1:0,4:4:12:126,12,0	0/0:2,0:2:6:0,6,61	./.:.:.:.:.	0/0:6,0:6:18:0,18,187	0/0:1,0:1:3:0,3,32	0/0:5,0:5:15:0,15,156	1/1:0,1:1:3:32,3,0	0/0:2,0:2:6:0,6,65	0/0:7,0:7:21:0,21,210	1/1:0,1:1:3:34,3,0	0/0:8,0:8:24:0,24,250	1/1:0,5:5:15:154,15,0	1/1:0,4:4:12:124,12,0	1/1:0,6:6:18:180,18,0	0/0:1,0:1:3:0,3,31	1/1:0,1:1:3:31,3,0	1/1:0,2:2:6:65,6,0	0/0:1,0:1:3:0,3,29	1/1:0,1:1:3:34,3,0	1/1:0,6:6:18:184,18,0	0/0:8,0:8:21:0,21,236	0/0:4,0:4:12:0,12,122	0/0:3,0:3:9:0,9,92	0/0:4,0:4:12:0,12,124	1/1:0,1:1:3:32,3,0	1/1:0,3:3:9:91,9,0	0/0:4,0:4:12:0,12,122	1/1:0,6:6:9:134,9,0	./.:.:.:.:.	0/1:5,1:6:11:11,0,123	0/0:2,0:2:3:0,3,45	0/0:5,0:5:12:0,12,139	./.:.:.:.:.	0/0:2,0:2:6:0,6,64	0/0:18,0:18:54:0,54,620
chr2	17518082	.	T	G	2204.71	.	AC=28;AF=0.107;AN=262;BaseQRankSum=3.419;DP=1017;Dels=0.00;FS=1.382;HaplotypeScore=0.0910;InbreedingCoeff=0.6580;MLEAC=23;MLEAF=0.088;MQ=59.73;MQ0=0;MQRankSum=-1.444;QD=27.22;ReadPosRankSum=-0.828	GT:AD:DP:GQ:PL	0/0:52,0:52:99:0,156,1665	0/0:16,0:16:48:0,48,496	0/0:9,0:9:24:0,24,262	0/0:43,0:43:99:0,129,1311	0/0:9,0:9:27:0,27,277	0/0:18,0:18:54:0,54,552	0/0:27,0:27:81:0,81,800	0/0:2,0:2:6:0,6,61	0/0:4,0:4:12:0,12,122	0/0:23,0:23:69:0,69,695	./.:.:.:.:.	0/0:14,0:14:42:0,42,432	0/0:16,0:16:45:0,45,476	0/0:1,0:1:3:0,3,32	0/0:16,0:16:45:0,45,481	0/0:27,0:27:75:0,75,785	0/0:19,0:19:57:0,57,583	0/0:2,0:2:6:0,6,63	0/0:8,0:8:24:0,24,238	0/0:11,0:11:33:0,33,320	0/0:7,0:7:21:0,21,222	1/1:0,20:20:60:639,60,0	1/1:0,13:13:36:403,36,0	0/0:24,0:24:72:0,72,734	0/0:2,0:2:6:0,6,63	0/0:21,0:21:63:0,63,643	0/0:13,0:13:39:0,39,397	0/0:8,0:8:24:0,24,254	0/0:3,0:3:9:0,9,92	0/0:17,0:17:51:0,51,513	0/0:5,0:5:15:0,15,159	0/0:5,0:5:15:0,15,162	0/0:23,0:23:69:0,69,695	0/0:5,0:5:15:0,15,158	0/0:14,0:14:33:0,33,386	0/0:3,0:3:9:0,9,90	0/0:19,0:19:51:0,51,548	0/0:16,0:16:48:0,48,473	0/0:22,0:22:60:0,60,641	0/0:3,0:3:9:0,9,87	0/0:7,0:7:21:0,21,215	0/0:14,0:14:42:0,42,433	0/0:15,0:15:42:0,42,433	0/0:10,0:10:30:0,30,304	0/0:14,0:14:36:0,36,399	0/0:20,0:20:60:0,60,588	0/0:7,0:7:18:0,18,199	0/0:3,0:3:9:0,9,97	./.:.:.:.:.	0/0:5,0:5:15:0,15,155	0/0:1,0:1:3:0,3,32	0/0:5,0:5:15:0,15,161	0/0:6,0:6:18:0,18,184	0/0:1,0:1:3:0,3,28	./.:.:.:.:.	0/0:3,0:3:9:0,9,96	0/0:2,0:2:6:0,6,59	0/0:5,0:5:15:0,15,157	0/0:3,0:3:9:0,9,91	0/0:2,0:2:6:0,6,59	0/0:2,0:2:6:0,6,61	0/0:2,0:2:6:0,6,59	0/0:7,0:7:21:0,21,214	0/0:4,0:4:12:0,12,122	0/0:6,0:6:18:0,18,182	0/0:4,0:4:12:0,12,124	0/0:2,0:2:6:0,6,63	0/0:3,0:3:9:0,9,92	0/0:4,0:4:9:0,9,108	1/1:0,2:2:6:61,6,0	0/0:2,0:2:6:0,6,61	0/0:4,0:4:12:0,12,122	1/1:0,3:3:6:65,6,0	0/0:4,0:4:12:0,12,125	0/0:9,0:9:27:0,27,281	0/0:5,0:5:12:0,12,118	0/0:3,0:3:9:0,9,94	0/0:1,0:1:3:0,3,31	0/0:3,0:3:9:0,9,87	0/0:4,0:4:9:0,9,106	0/0:3,0:3:6:0,6,76	./.:.:.:.:.	0/0:5,0:5:15:0,15,160	0/0:6,0:6:18:0,18,183	1/1:0,3:3:9:97,9,0	0/0:4,0:4:12:0,12,128	0/0:4,0:4:12:0,12,124	0/0:6,0:6:18:0,18,182	0/0:3,0:3:9:0,9,94	0/0:4,0:4:12:0,12,126	0/0:2,0:2:6:0,6,59	./.:.:.:.:.	0/0:5,0:5:15:0,15,150	0/0:1,0:1:3:0,3,31	0/0:6,0:6:15:0,15,168	0/0:4,0:4:12:0,12,120	0/0:7,0:7:21:0,21,206	0/0:3,0:3:9:0,9,94	0/0:2,0:2:6:0,6,58	0/0:1,0:1:3:0,3,30	0/0:8,0:8:24:0,24,241	0/0:2,0:2:6:0,6,62	0/0:2,0:2:6:0,6,61	1/1:0,5:5:15:164,15,0	1/1:0,4:4:12:118,12,0	1/1:0,3:3:9:95,9,0	0/0:4,0:4:12:0,12,124	0/0:7,0:7:15:0,15,180	0/0:9,0:9:27:0,27,266	0/0:6,0:6:18:0,18,187	0/0:6,0:6:18:0,18,183	0/0:9,0:9:27:0,27,270	0/0:7,0:7:21:0,21,218	0/0:4,0:4:12:0,12,126	0/0:2,0:2:6:0,6,66	0/0:3,0:3:9:0,9,93	0/0:5,0:5:15:0,15,154	0/0:1,0:1:3:0,3,32	0/0:1,0:1:3:0,3,32	1/1:0,5:5:15:164,15,0	0/0:5,0:5:15:0,15,148	0/0:6,0:6:18:0,18,185	1/1:0,5:5:15:159,15,0	1/1:0,5:5:15:160,15,0	1/1:0,7:7:21:222,21,0	1/1:0,5:5:15:162,15,0	0/0:5,0:5:15:0,15,158	0/0:4,0:4:12:0,12,124	1/1:0,1:1:3:33,3,0	0/0:4,0:4:6:0,6,89	0/0:4,0:4:6:0,6,89	./.:.:.:.:.	0/0:12,0:12:21:0,21,283	0/0:4,0:4:6:0,6,89	0/0:4,0:4:9:0,9,107	0/0:3,0:3:6:0,6,74	0/0:24,0:24:69:0,69,786
chr2	17518242	.	G	A	7416.92	.	AC=51;AF=0.190;AN=268;BaseQRankSum=2.011;DP=1181;Dels=0.00;FS=2.451;HaplotypeScore=0.0889;InbreedingCoeff=0.6647;MLEAC=47;MLEAF=0.175;MQ=59.75;MQ0=0;MQRankSum=-0.602;QD=26.49;ReadPosRankSum=1.363	GT:AD:DP:GQ:PL	1/1:0,73:73:99:2321,220,0	0/0:28,0:28:84:0,84,884	1/1:0,23:23:66:706,66,0	0/0:55,0:55:99:0,162,1655	0/0:20,0:20:57:0,57,603	0/0:25,0:25:66:0,66,721	0/0:29,0:29:87:0,87,906	0/0:2,0:2:6:0,6,62	1/1:0,1:1:3:32,3,0	0/0:27,0:27:78:0,78,806	0/0:5,0:5:15:0,15,159	0/0:16,0:16:48:0,48,489	0/0:15,1:16:39:0,39,433	0/0:2,0:2:6:0,6,66	0/0:16,0:16:45:0,45,474	0/0:28,0:28:78:0,78,829	0/0:19,0:19:57:0,57,583	1/1:0,1:1:3:32,3,0	0/0:18,0:18:45:0,45,506	0/0:10,0:10:30:0,30,292	0/0:5,0:5:15:0,15,164	0/0:25,0:25:72:0,72,767	0/0:26,0:26:78:0,78,801	0/0:13,0:13:39:0,39,401	0/0:4,0:4:12:0,12,134	0/0:26,0:26:75:0,75,760	0/0:17,0:17:51:0,51,526	0/0:4,0:4:12:0,12,128	0/0:4,0:4:12:0,12,126	0/0:24,0:24:66:0,66,694	0/0:4,0:4:12:0,12,119	0/0:3,0:3:9:0,9,96	0/0:24,0:24:72:0,72,742	0/0:3,0:3:9:0,9,98	1/1:0,17:17:48:511,48,0	0/0:7,0:7:21:0,21,214	1/1:0,17:17:51:543,51,0	0/0:20,0:20:51:0,51,545	0/0:14,0:14:42:0,42,424	0/0:1,0:1:3:0,3,31	0/0:7,0:7:21:0,21,212	0/0:16,0:16:48:0,48,486	1/1:0,20:20:57:610,57,0	1/1:0,15:15:45:469,45,0	0/0:31,0:31:93:0,93,941	0/1:13,11:24:99:282,0,284	1/1:0,11:11:30:326,30,0	1/1:0,4:4:12:126,12,0	0/0:3,0:3:9:0,9,90	1/1:0,9:9:21:244,21,0	1/1:0,3:3:9:95,9,0	0/0:5,0:5:12:0,12,138	0/0:6,0:6:18:0,18,184	0/0:2,0:2:6:0,6,65	1/1:0,5:5:15:157,15,0	0/0:3,0:3:9:0,9,92	0/0:1,0:1:3:0,3,32	1/1:0,6:6:15:173,15,0	0/0:2,0:2:6:0,6,60	0/1:2,2:4:43:51,0,43	0/0:4,0:4:12:0,12,115	0/0:3,0:3:9:0,9,89	0/0:11,0:11:33:0,33,346	0/0:4,0:4:12:0,12,121	0/0:2,0:2:6:0,6,62	0/0:3,0:3:9:0,9,96	0/0:4,0:4:12:0,12,123	0/0:3,0:3:9:0,9,95	0/0:3,0:3:9:0,9,91	0/0:2,0:2:6:0,6,63	0/0:3,0:3:9:0,9,88	0/0:2,0:2:6:0,6,63	0/0:3,0:3:9:0,9,91	0/0:5,0:5:15:0,15,148	0/0:1,0:1:3:0,3,32	1/1:0,2:2:6:60,6,0	1/1:0,4:4:9:106,9,0	0/1:1,3:4:18:85,0,18	0/0:2,0:2:6:0,6,59	0/0:5,0:5:15:0,15,153	0/0:4,0:4:9:0,9,107	1/1:0,2:2:3:45,3,0	0/1:1,3:4:18:85,0,18	1/1:0,6:6:18:195,18,0	0/0:6,0:6:18:0,18,184	0/0:4,0:4:12:0,12,129	0/0:3,0:3:9:0,9,91	0/0:4,0:4:12:0,12,116	0/0:2,0:2:6:0,6,59	0/0:2,0:2:6:0,6,62	0/0:3,0:3:9:0,9,93	0/0:6,0:6:18:0,18,182	0/0:6,0:6:18:0,18,185	0/0:2,0:2:6:0,6,61	0/0:5,0:5:15:0,15,151	0/0:3,0:3:9:0,9,86	0/0:4,0:4:12:0,12,126	0/0:5,0:5:15:0,15,149	0/0:5,0:5:15:0,15,147	0/0:3,0:3:9:0,9,96	0/0:9,0:9:27:0,27,272	0/0:2,0:2:6:0,6,60	0/0:3,0:3:9:0,9,95	0/0:3,0:3:9:0,9,95	0/0:5,0:5:15:0,15,155	0/0:3,0:3:9:0,9,95	0/0:5,0:5:15:0,15,158	1/1:0,4:4:12:126,12,0	0/0:4,0:4:12:0,12,122	0/0:4,0:4:9:0,9,111	0/0:8,0:8:24:0,24,245	0/0:4,0:4:12:0,12,122	0/0:6,0:6:18:0,18,186	0/0:4,0:4:12:0,12,115	0/0:4,0:4:12:0,12,126	0/0:4,0:4:12:0,12,127	0/0:4,0:4:12:0,12,120	0/0:6,0:6:15:0,15,163	1/1:0,6:6:18:188,18,0	0/0:10,0:10:30:0,30,309	1/1:0,3:3:9:91,9,0	0/0:8,0:8:24:0,24,243	0/0:9,0:9:21:0,21,222	0/0:1,0:1:3:0,3,32	0/0:7,0:7:21:0,21,212	0/0:4,0:4:9:0,9,107	0/0:2,0:2:6:0,6,59	0/0:3,0:3:9:0,9,92	0/0:6,0:6:18:0,18,178	1/1:0,4:4:6:89,6,0	./.:.:.:.:.	0/0:2,0:2:3:0,3,45	0/1:2,1:3:25:25,0,39	./.:.:.:.:.	./.:.:.:.:.	1/1:0,5:5:12:135,12,0	0/0:28,0:28:84:0,84,905
chr2	17519808	.	C	A	5319.67	.	AC=50;AF=0.191;AN=262;BaseQRankSum=-3.560;DP=1042;Dels=0.00;FS=2.924;HaplotypeScore=0.0704;InbreedingCoeff=0.6718;MLEAC=47;MLEAF=0.179;MQ=52.32;MQ0=13;MQRankSum=0.275;QD=25.95;ReadPosRankSum=-1.755	GT:AD:DP:GQ:PL	0/0:64,0:64:99:0,192,2064	0/0:27,0:27:63:0,63,735	0/0:21,0:22:63:0,63,681	0/0:43,0:43:99:0,129,1344	1/1:0,15:15:45:451,45,0	0/0:23,0:23:69:0,69,719	0/0:14,0:14:42:0,42,440	1/1:0,1:1:3:32,3,0	0/0:1,0:1:3:0,3,34	0/0:21,0:21:63:0,63,654	0/0:3,0:3:9:0,9,100	0/0:12,0:12:33:0,33,370	0/0:15,0:15:39:0,39,419	./.:.:.:.:.	0/0:15,0:15:42:0,42,446	1/1:0,21:21:63:647,63,0	0/0:18,0:18:48:0,48,526	0/0:2,0:2:6:0,6,54	0/0:9,0:9:27:0,27,293	0/0:7,0:7:18:0,18,203	0/0:1,0:1:3:0,3,34	1/1:1,10:11:30:301,30,0	1/1:1,21:22:57:615,57,0	0/0:24,0:24:57:0,57,626	0/0:1,0:1:3:0,3,31	1/1:0,19:19:54:564,54,0	0/0:19,0:19:51:0,51,567	0/0:7,0:7:21:0,21,232	0/0:4,0:4:12:0,12,127	1/1:0,20:20:48:518,48,0	1/1:0,2:2:6:65,6,0	0/0:5,0:5:15:0,15,169	1/1:0,19:19:57:574,57,0	0/1:1,2:3:24:56,0,24	0/0:18,0:18:42:0,42,501	0/0:5,0:5:15:0,15,165	0/0:18,0:19:48:0,48,525	0/0:7,0:7:18:0,18,201	0/0:14,0:14:42:0,42,454	0/0:1,0:1:3:0,3,32	1/1:0,2:2:6:67,6,0	0/0:12,0:12:36:0,36,385	0/0:26,0:26:69:0,69,762	0/0:14,0:14:36:0,36,410	0/0:18,0:18:51:0,51,546	0/0:16,0:16:42:0,42,482	0/0:13,0:13:39:0,39,406	0/0:5,0:5:15:0,15,165	1/1:0,2:2:6:61,6,0	0/0:5,0:6:12:0,12,138	0/0:4,0:4:12:0,12,122	0/0:8,0:8:21:0,21,232	0/0:2,0:2:6:0,6,66	0/0:4,0:4:12:0,12,131	0/0:4,0:4:12:0,12,122	0/0:2,0:2:6:0,6,65	0/0:5,0:5:15:0,15,160	0/0:6,0:6:18:0,18,193	0/0:4,0:4:12:0,12,130	0/0:6,0:6:18:0,18,197	0/0:3,0:3:6:0,6,76	0/0:4,0:4:6:0,6,62	0/0:5,0:5:15:0,15,150	0/0:3,0:3:9:0,9,95	0/0:3,0:3:9:0,9,88	0/0:1,0:1:3:0,3,31	0/0:2,0:2:6:0,6,63	0/0:4,0:4:12:0,12,129	0/0:1,0:1:3:0,3,31	1/1:0,2:2:6:61,6,0	0/0:1,0:1:3:0,3,32	0/0:5,0:5:15:0,15,147	./.:.:.:.:.	0/1:3,2:5:43:43,0,77	0/0:4,0:4:9:0,9,97	0/0:5,0:5:15:0,15,158	0/0:7,0:7:15:0,15,159	./.:.:.:.:.	0/0:1,0:1:3:0,3,32	0/0:5,0:5:9:0,9,120	0/0:4,0:4:12:0,12,128	0/0:2,0:2:6:0,6,61	0/0:3,0:3:9:0,9,99	0/0:3,0:3:9:0,9,98	1/1:0,7:7:21:214,21,0	0/0:5,0:5:15:0,15,166	1/1:0,3:3:9:92,9,0	0/0:4,0:4:12:0,12,130	1/1:0,5:5:15:160,15,0	0/0:2,0:2:6:0,6,61	1/1:0,2:2:6:60,6,0	0/0:3,0:3:9:0,9,89	0/0:1,0:1:3:0,3,31	0/0:1,0:1:3:0,3,32	0/0:1,0:1:3:0,3,32	0/0:1,0:1:3:0,3,32	0/0:7,0:7:18:0,18,191	0/0:1,0:1:3:0,3,32	0/0:1,0:1:3:0,3,32	0/0:3,0:3:6:0,6,59	0/0:2,0:2:6:0,6,65	0/0:2,0:2:6:0,6,66	0/0:5,0:5:15:0,15,153	1/1:0,4:4:12:126,12,0	1/1:1,3:4:9:95,9,0	1/1:0,1:1:3:31,3,0	0/0:6,0:6:18:0,18,201	0/0:5,0:5:15:0,15,156	0/0:6,0:6:18:0,18,191	0/0:4,0:4:12:0,12,124	0/0:4,0:4:12:0,12,129	0/0:6,0:6:18:0,18,193	0/0:7,0:7:21:0,21,221	0/0:10,0:10:30:0,30,309	0/0:5,0:5:15:0,15,159	0/0:5,0:5:15:0,15,160	0/0:3,0:3:9:0,9,93	0/0:5,0:5:15:0,15,156	0/0:3,0:3:6:0,6,76	1/1:0,4:4:12:124,12,0	0/0:9,0:9:27:0,27,284	0/0:9,0:9:27:0,27,270	1/1:1,9:10:27:279,27,0	1/1:0,1:1:3:31,3,0	1/1:1,10:11:30:311,30,0	1/1:0,9:9:21:215,21,0	0/0:2,0:2:6:0,6,67	0/0:9,0:9:27:0,27,290	0/0:1,0:1:3:0,3,31	./.:.:.:.:.	./.:.:.:.:.	./.:.:.:.:.	0/0:6,0:6:12:0,12,153	0/0:5,0:5:9:0,9,120	0/0:4,0:4:6:0,6,89	0/0:4,0:4:6:0,6,89	0/0:38,0:38:99:0,108,1237
chr2	17521084	.	A	T	900.75	.	AC=25;AF=0.109;AN=230;BaseQRankSum=2.412;DP=656;Dels=0.00;FS=0.000;HaplotypeScore=0.0708;InbreedingCoeff=0.4792;MLEAC=19;MLEAF=0.083;MQ=38.91;MQ0=35;MQRankSum=1.863;QD=21.45;ReadPosRankSum=-2.006	GT:AD:DP:GQ:PL	0/0:69,0:69:99:0,204,2058	0/0:13,0:13:39:0,39,389	0/0:12,0:12:33:0,33,347	0/0:36,0:36:90:0,90,902	0/0:6,0:6:12:0,12,120	0/0:6,0:6:15:0,15,150	0/0:5,0:5:12:0,12,117	./.:.:.:.:.	0/0:1,0:1:3:0,3,32	0/0:9,0:9:24:0,24,264	0/0:6,0:6:15:0,15,144	0/0:7,0:7:18:0,18,193	0/0:7,0:7:12:0,12,120	0/0:1,0:1:3:0,3,28	0/0:13,0:13:36:0,36,368	0/0:8,0:8:21:0,21,212	0/0:15,0:15:36:0,36,358	0/0:3,0:3:6:0,6,62	0/0:3,0:3:9:0,9,91	0/0:1,0:1:3:0,3,30	./.:.:.:.:.	1/1:0,1:1:3:33,3,0	1/1:0,6:6:18:187,18,0	0/0:9,0:9:27:0,27,273	0/0:1,0:1:3:0,3,33	0/0:10,0:10:30:0,30,301	0/0:13,0:13:24:0,24,237	0/0:6,0:6:9:0,9,94	0/0:4,0:4:6:0,6,65	0/0:4,0:4:12:0,12,121	0/0:1,0:1:3:0,3,32	0/0:4,0:4:12:0,12,118	0/0:8,0:8:24:0,24,235	0/0:2,0:2:6:0,6,60	0/0:7,0:7:18:0,18,178	0/0:7,0:7:12:0,12,125	./.:.:.:.:.	0/0:2,0:2:6:0,6,61	0/0:7,0:7:12:0,12,132	0/0:4,0:4:12:0,12,117	0/0:4,0:4:6:0,6,55	0/0:12,0:12:24:0,24,274	./.:.:.:.:.	./.:.:.:.:.	0/0:9,0:9:24:0,24,237	0/0:5,0:5:15:0,15,149	0/0:4,0:4:12:0,12,121	./.:.:.:.:.	0/0:3,0:3:9:0,9,91	0/0:1,0:1:3:0,3,29	0/0:1,0:1:3:0,3,29	./.:.:.:.:.	0/0:1,0:1:3:0,3,31	0/0:4,0:4:9:0,9,94	./.:.:.:.:.	0/0:3,0:3:9:0,9,84	0/0:3,0:3:9:0,9,88	./.:.:.:.:.	0/0:1,0:1:3:0,3,29	./.:.:.:.:.	0/0:2,0:2:6:0,6,57	0/0:2,0:2:6:0,6,61	0/0:14,0:14:30:0,30,305	0/0:3,0:3:9:0,9,88	0/0:1,0:1:3:0,3,26	./.:.:.:.:.	0/0:2,0:2:6:0,6,61	0/0:4,0:4:9:0,9,91	0/0:1,0:1:3:0,3,29	1/1:0,3:3:6:61,6,0	0/0:2,0:2:6:0,6,57	0/0:4,0:4:9:0,9,89	./.:.:.:.:.	0/0:5,0:5:15:0,15,148	0/0:11,0:11:33:0,33,327	./.:.:.:.:.	./.:.:.:.:.	0/1:1,3:4:20:55,0,20	./.:.:.:.:.	./.:.:.:.:.	0/0:3,0:3:6:0,6,64	0/0:1,0:1:3:0,3,32	0/0:7,0:7:15:0,15,160	./.:.:.:.:.	1/1:0,1:1:3:31,3,0	0/0:7,0:7:18:0,18,189	0/0:3,2:5:9:0,9,88	0/0:6,0:6:15:0,15,153	0/0:4,0:4:9:0,9,95	0/0:7,0:7:18:0,18,191	0/0:2,0:2:3:0,3,45	0/0:5,0:5:12:0,12,139	0/0:3,0:3:9:0,9,91	./.:.:.:.:.	0/0:4,0:4:9:0,9,89	0/0:5,0:5:9:0,9,92	0/0:3,0:3:3:0,3,32	0/0:1,0:1:3:0,3,32	0/0:3,0:3:9:0,9,92	./.:.:.:.:.	0/0:7,0:7:18:0,18,185	0/0:1,0:1:3:0,3,29	0/0:1,0:1:3:0,3,26	1/1:0,1:1:3:32,3,0	1/1:0,3:3:9:92,9,0	1/1:0,8:8:21:212,21,0	0/0:3,0:3:9:0,9,96	0/0:7,0:7:21:0,21,208	0/0:3,0:3:6:0,6,59	0/0:3,0:3:9:0,9,88	0/0:8,0:8:24:0,24,239	0/0:3,0:3:6:0,6,59	0/0:5,0:5:15:0,15,148	0/0:7,0:7:18:0,18,184	0/0:4,0:4:12:0,12,123	0/0:5,0:5:15:0,15,151	0/0:5,0:5:12:0,12,120	0/0:5,0:5:12:0,12,124	./.:.:.:.:.	1/1:0,3:3:9:90,9,0	./.:.:.:.:.	0/0:2,0:2:6:0,6,60	1/1:0,4:4:12:126,12,0	./.:.:.:.:.	1/1:0,2:2:6:61,6,0	1/1:0,2:2:6:59,6,0	0/0:4,0:4:12:0,12,115	0/0:4,0:4:12:0,12,122	1/1:0,4:4:12:126,12,0	0/0:2,0:2:6:0,6,63	0/0:6,0:6:9:0,9,119	0/0:2,0:2:3:0,3,45	0/0:3,0:3:3:0,3,45	0/0:5,0:5:9:0,9,120	0/0:6,0:6:6:0,6,89	0/0:8,0:8:12:0,12,179	0/0:19,0:19:54:0,54,602
chr2	17521085	.	C	T	918.74	.	AC=25;AF=0.109;AN=230;BaseQRankSum=0.384;DP=674;Dels=0.00;FS=2.230;HaplotypeScore=0.0553;InbreedingCoeff=0.4888;MLEAC=20;MLEAF=0.087;MQ=39.44;MQ0=35;MQRankSum=1.647;QD=20.88;ReadPosRankSum=-1.826	GT:AD:DP:GQ:PL	0/0:68,0:68:99:0,201,2092	0/0:16,0:16:42:0,42,452	0/0:14,0:14:39:0,39,424	0/0:36,0:36:90:0,90,940	0/0:8,0:8:18:0,18,185	0/0:6,0:6:15:0,15,153	0/0:5,0:5:12:0,12,124	./.:.:.:.:.	0/0:1,0:1:3:0,3,28	0/0:10,0:10:27:0,27,302	0/0:6,0:6:15:0,15,146	0/0:7,0:7:18:0,18,202	0/0:7,0:7:12:0,12,125	0/0:1,0:1:3:0,3,28	0/0:13,0:13:33:0,33,350	0/0:9,0:9:21:0,21,232	0/0:15,0:15:36:0,36,374	0/0:3,0:3:6:0,6,62	0/0:3,0:3:9:0,9,95	0/0:1,0:1:3:0,3,30	./.:.:.:.:.	1/1:0,1:1:3:32,3,0	1/1:0,7:7:21:207,21,0	0/0:9,0:9:27:0,27,287	0/0:1,0:1:3:0,3,35	0/0:10,0:10:30:0,30,313	0/0:13,0:13:24:0,24,242	0/0:6,0:6:9:0,9,101	0/0:4,0:4:6:0,6,69	0/0:4,0:4:12:0,12,126	0/0:1,0:1:3:0,3,32	0/0:4,0:4:12:0,12,120	0/0:8,0:8:24:0,24,248	0/0:2,0:2:6:0,6,60	0/0:7,0:7:18:0,18,189	0/0:7,0:7:12:0,12,133	./.:.:.:.:.	0/0:3,0:3:9:0,9,92	0/0:7,0:7:12:0,12,137	0/0:4,0:4:12:0,12,118	0/0:4,0:4:6:0,6,55	0/0:13,0:13:27:0,27,306	./.:.:.:.:.	./.:.:.:.:.	0/0:9,0:9:24:0,24,248	0/0:5,0:5:15:0,15,156	0/0:4,0:4:12:0,12,125	./.:.:.:.:.	0/0:3,0:3:9:0,9,97	0/0:1,0:1:3:0,3,31	0/0:1,0:1:3:0,3,31	./.:.:.:.:.	0/0:2,0:2:6:0,6,63	0/0:4,0:4:9:0,9,95	./.:.:.:.:.	0/0:3,0:3:9:0,9,86	0/0:3,0:3:9:0,9,93	./.:.:.:.:.	0/0:1,0:1:3:0,3,31	./.:.:.:.:.	0/0:2,0:2:6:0,6,59	0/0:2,0:2:6:0,6,65	0/0:14,0:14:30:0,30,312	0/0:3,0:3:9:0,9,91	0/0:1,0:1:3:0,3,26	./.:.:.:.:.	0/0:2,0:2:6:0,6,65	0/0:4,0:4:6:0,6,62	0/0:1,0:1:3:0,3,29	1/1:0,3:3:6:61,6,0	0/0:2,0:2:6:0,6,61	0/0:4,0:4:9:0,9,95	./.:.:.:.:.	0/0:5,0:5:15:0,15,154	0/0:12,0:12:36:0,36,371	./.:.:.:.:.	./.:.:.:.:.	0/1:2,2:4:22:53,0,22	./.:.:.:.:.	./.:.:.:.:.	0/0:3,0:3:6:0,6,65	0/0:1,0:1:3:0,3,32	0/0:7,0:7:15:0,15,163	./.:.:.:.:.	1/1:0,2:2:6:59,6,0	0/0:7,0:7:18:0,18,201	0/0:3,0:4:9:0,9,94	0/0:6,0:6:15:0,15,161	0/0:4,0:4:9:0,9,89	0/0:7,0:7:18:0,18,201	0/0:2,0:2:3:0,3,45	0/0:5,0:5:12:0,12,137	0/0:3,0:3:9:0,9,96	./.:.:.:.:.	0/0:4,0:4:9:0,9,92	0/0:5,0:5:9:0,9,92	0/0:3,0:3:3:0,3,32	0/0:1,0:1:3:0,3,32	0/0:3,0:3:9:0,9,89	./.:.:.:.:.	0/0:7,0:7:18:0,18,198	0/0:1,0:1:3:0,3,31	0/0:1,0:1:3:0,3,26	1/1:0,1:1:3:31,3,0	1/1:0,3:3:9:93,9,0	1/1:0,8:8:21:209,21,0	0/0:4,0:4:12:0,12,126	0/0:7,0:7:21:0,21,221	0/0:3,0:3:6:0,6,63	0/0:3,0:3:9:0,9,91	0/0:10,0:10:27:0,27,293	0/0:3,0:3:6:0,6,65	0/0:5,0:5:15:0,15,154	0/0:7,0:7:18:0,18,189	0/0:4,0:4:9:0,9,92	0/0:5,0:5:15:0,15,156	0/0:5,0:5:12:0,12,125	0/0:5,0:5:12:0,12,129	./.:.:.:.:.	1/1:0,3:3:9:92,9,0	./.:.:.:.:.	0/0:2,0:2:6:0,6,64	1/1:0,5:5:15:147,15,0	./.:.:.:.:.	1/1:0,2:2:6:59,6,0	1/1:0,2:2:6:51,6,0	0/0:4,0:4:12:0,12,122	0/0:5,0:5:15:0,15,158	1/1:0,3:3:9:92,9,0	0/0:2,0:2:6:0,6,65	0/0:6,0:6:9:0,9,134	0/0:2,0:2:3:0,3,45	0/0:3,0:3:3:0,3,45	0/0:5,0:5:9:0,9,121	0/0:6,0:6:6:0,6,89	0/0:8,0:8:12:0,12,179	0/0:20,0:20:54:0,54,609
chr2	17527067	.	C	A	1363.5	.	AC=15;AF=0.059;AN=254;BaseQRankSum=1.652;DP=1507;Dels=0.00;FS=1.459;HaplotypeScore=0.1297;InbreedingCoeff=0.5604;MLEAC=11;MLEAF=0.043;MQ=51.25;MQ0=23;MQRankSum=1.246;QD=22.73;ReadPosRankSum=-0.221	GT:AD:DP:GQ:PL	0/0:82,0:82:99:0,226,2377	0/0:23,0:23:63:0,63,657	0/0:23,0:23:69:0,69,700	0/0:99,0:99:99:0,280,2770	0/0:40,0:40:99:0,117,1165	0/0:15,0:15:42:0,42,415	1/1:1,32:33:90:956,90,0	0/0:5,0:5:15:0,15,167	0/0:3,0:3:9:0,9,98	0/0:22,0:22:63:0,63,628	0/0:3,0:3:6:0,6,64	0/0:21,0:21:51:0,51,528	0/0:17,0:17:42:0,42,429	0/0:4,0:4:12:0,12,125	0/0:27,0:27:72:0,72,741	0/0:52,0:52:99:0,150,1496	0/0:50,0:50:99:0,132,1379	0/0:9,0:9:27:0,27,275	0/0:11,0:11:33:0,33,321	0/0:36,0:36:99:0,102,1027	0/0:13,0:13:36:0,36,384	0/0:25,0:25:75:0,75,734	0/0:23,0:23:63:0,63,642	0/0:23,0:23:63:0,63,626	0/0:4,0:4:12:0,12,132	0/0:26,0:26:72:0,72,715	0/0:10,0:10:24:0,24,240	0/0:12,0:12:27:0,27,293	0/0:9,0:9:18:0,18,185	0/0:30,0:30:84:0,84,861	0/1:5,1:6:19:19,0,115	0/0:4,0:4:12:0,12,119	0/0:51,0:51:99:0,147,1435	0/0:7,0:7:18:0,18,185	0/0:27,0:27:75:0,75,756	1/1:1,2:3:6:68,6,0	0/0:26,0:26:78:0,78,749	0/0:15,0:15:42:0,42,421	0/0:22,0:22:57:0,57,573	0/0:2,0:2:6:0,6,63	0/0:4,0:4:12:0,12,132	0/0:29,0:29:78:0,78,787	0/0:24,0:24:69:0,69,688	./.:.:.:.:.	0/0:15,0:15:39:0,39,397	0/0:39,0:39:99:0,111,1112	0/0:8,0:8:21:0,21,220	0/0:1,0:1:3:0,3,32	0/0:5,0:5:15:0,15,148	0/0:8,0:8:24:0,24,245	0/0:4,0:4:12:0,12,115	0/0:6,0:6:18:0,18,180	0/0:9,0:9:21:0,21,227	0/0:4,0:4:12:0,12,116	./.:.:.:.:.	0/0:7,0:7:21:0,21,213	0/0:5,0:5:12:0,12,130	./.:.:.:.:.	0/0:4,0:4:6:0,6,59	0/0:3,0:3:6:0,6,60	0/0:2,0:2:3:0,3,33	0/0:3,0:3:9:0,9,88	0/0:22,0:22:63:0,63,616	0/0:4,0:4:9:0,9,91	0/0:13,0:13:39:0,39,387	0/0:7,0:7:21:0,21,217	1/1:0,3:3:9:92,9,0	0/0:13,0:13:36:0,36,358	0/0:5,0:5:15:0,15,159	0/0:2,0:2:6:0,6,61	0/0:3,0:3:6:0,6,62	0/0:5,0:5:15:0,15,148	0/0:4,0:4:12:0,12,119	0/0:8,0:8:24:0,24,237	0/0:14,0:14:42:0,42,417	./.:.:.:.:.	./.:.:.:.:.	0/0:3,0:3:9:0,9,94	0/0:2,0:2:6:0,6,59	0/0:9,0:9:24:0,24,251	0/0:1,0:1:3:0,3,30	0/0:2,0:2:3:0,3,32	0/0:9,0:9:21:0,21,222	0/0:4,0:4:12:0,12,118	0/0:4,0:4:12:0,12,115	0/0:5,0:5:12:0,12,125	0/0:9,0:9:27:0,27,267	1/1:1,4:5:12:125,12,0	0/0:11,0:11:33:0,33,335	0/0:9,0:9:21:0,21,215	0/0:5,0:5:15:0,15,155	1/1:0,6:6:18:183,18,0	0/0:6,0:6:18:0,18,184	0/0:2,0:2:3:0,3,30	0/0:7,0:7:21:0,21,207	1/1:0,2:2:6:65,6,0	0/0:4,0:4:12:0,12,120	1/1:0,2:2:6:63,6,0	0/0:2,0:2:3:0,3,30	./.:.:.:.:.	0/0:11,0:11:30:0,30,301	./.:.:.:.:.	0/0:3,0:3:9:0,9,90	0/0:3,0:3:9:0,9,91	0/0:6,0:6:15:0,15,169	0/0:6,0:6:18:0,18,171	0/0:3,0:3:9:0,9,97	0/0:7,0:7:21:0,21,206	0/0:5,0:5:12:0,12,126	0/0:9,0:9:27:0,27,272	0/0:2,0:2:6:0,6,60	0/0:5,0:5:12:0,12,130	0/0:6,0:6:18:0,18,178	0/0:6,0:6:18:0,18,180	0/0:4,0:4:9:0,9,92	0/0:2,0:2:6:0,6,64	0/0:6,0:6:18:0,18,179	0/0:11,0:11:33:0,33,336	./.:.:.:.:.	0/0:4,0:4:12:0,12,118	./.:.:.:.:.	0/0:6,0:6:18:0,18,180	0/0:6,0:6:18:0,18,178	0/0:5,0:5:15:0,15,153	0/0:6,0:6:18:0,18,178	0/0:6,0:6:15:0,15,143	0/0:4,0:4:12:0,12,118	0/0:6,0:6:18:0,18,181	0/0:7,0:7:21:0,21,208	0/0:9,0:9:15:0,15,192	0/0:7,0:7:15:0,15,182	0/0:9,0:9:18:0,18,213	./.:.:.:.:.	0/0:6,0:6:9:0,9,134	0/0:7,0:7:12:0,12,151	0/0:4,0:4:6:0,6,89	0/0:14,0:14:36:0,36,394
chr2	17529437	.	C	T	267.67	.	AC=10;AF=0.056;AN=178;DP=957;Dels=0.00;FS=2.733;HaplotypeScore=0.0563;InbreedingCoeff=0.1311;MLEAC=9;MLEAF=0.051;MQ=18.91;MQ0=41;QD=5.15	GT:AD:DP:GQ:PL	0/0:53,0:53:48:0,48,495	0/0:17,0:17:33:0,33,347	0/0:20,0:20:15:0,15,153	0/0:47,0:47:54:0,54,550	0/1:14,3:17:62:62,0,132	0/0:9,0:9:6:0,6,59	0/0:13,0:13:12:0,12,130	0/0:4,0:4:3:0,3,30	0/0:1,0:1:3:0,3,30	0/0:22,0:22:24:0,24,252	./.:.:.:.:.	0/0:8,0:8:3:0,3,30	0/0:15,0:15:6:0,6,65	./.:.:.:.:.	0/0:17,0:17:6:0,6,66	0/1:10,2:12:36:36,0,131	0/0:22,0:22:15:0,15,156	./.:.:.:.:.	./.:.:.:.:.	0/0:10,0:10:3:0,3,31	./.:.:.:.:.	0/0:17,0:17:18:0,18,185	0/0:29,0:29:6:0,6,60	0/0:22,0:22:24:0,24,260	./.:.:.:.:.	1/1:5,3:8:9:86,9,0	0/0:12,0:12:24:0,24,245	./.:.:.:.:.	0/0:6,0:6:3:0,3,28	0/0:18,0:18:9:0,9,92	./.:.:.:.:.	0/0:6,0:6:3:0,3,28	0/0:24,0:24:24:0,24,252	./.:.:.:.:.	0/0:19,0:19:15:0,15,162	./.:.:.:.:.	0/0:27,0:27:30:0,30,316	0/0:10,0:10:6:0,6,63	0/0:5,0:5:3:0,3,31	./.:.:.:.:.	./.:.:.:.:.	0/0:13,0:13:15:0,15,158	0/0:8,0:8:6:0,6,63	./.:.:.:.:.	0/0:11,0:11:15:0,15,153	0/0:33,0:33:21:0,21,215	0/0:10,0:10:15:0,15,162	./.:.:.:.:.	./.:.:.:.:.	./.:.:.:.:.	./.:.:.:.:.	0/0:5,0:5:6:0,6,63	0/0:6,0:6:9:0,9,95	0/0:4,0:4:6:0,6,63	./.:.:.:.:.	./.:.:.:.:.	0/0:4,0:4:3:0,3,30	./.:.:.:.:.	./.:.:.:.:.	0/0:3,0:3:9:0,9,94	./.:.:.:.:.	./.:.:.:.:.	0/0:9,0:9:12:0,12,130	./.:.:.:.:.	0/0:9,0:9:18:0,18,195	0/0:2,0:2:3:0,3,32	./.:.:.:.:.	0/0:6,0:6:9:0,9,92	0/0:7,0:7:12:0,12,121	./.:.:.:.:.	0/0:3,0:3:3:0,3,30	0/0:2,0:2:6:0,6,61	0/0:5,0:5:3:0,3,32	0/0:11,0:11:12:0,12,126	0/0:13,0:13:18:0,18,189	./.:.:.:.:.	./.:.:.:.:.	0/0:3,0:3:3:0,3,30	0/0:2,0:2:3:0,3,31	0/0:3,0:3:3:0,3,32	./.:.:.:.:.	0/0:3,0:3:3:0,3,32	./.:.:.:.:.	0/0:4,0:4:3:0,3,32	0/0:1,0:1:3:0,3,32	0/0:4,0:4:3:0,3,28	1/1:0,5:5:6:61,6,0	./.:.:.:.:.	1/1:0,8:8:12:121,12,0	./.:.:.:.:.	1/1:1,1:2:3:29,3,0	0/0:2,0:2:3:0,3,30	0/0:1,0:1:3:0,3,33	./.:.:.:.:.	0/0:7,0:7:6:0,6,61	./.:.:.:.:.	./.:.:.:.:.	0/0:3,0:3:3:0,3,32	0/0:4,0:4:6:0,6,63	./.:.:.:.:.	./.:.:.:.:.	0/0:1,0:1:3:0,3,32	0/0:4,0:4:3:0,3,31	0/0:4,0:4:9:0,9,93	0/0:3,0:3:3:0,3,31	0/0:8,0:8:9:0,9,93	./.:.:.:.:.	0/0:3,0:3:3:0,3,32	./.:.:.:.:.	./.:.:.:.:.	0/0:1,1:2:3:0,3,31	./.:.:.:.:.	0/0:7,0:7:6:0,6,61	0/0:6,0:6:9:0,9,86	0/0:7,0:7:6:0,6,59	./.:.:.:.:.	0/0:2,0:2:3:0,3,32	./.:.:.:.:.	./.:.:.:.:.	0/0:4,0:4:6:0,6,61	./.:.:.:.:.	0/0:10,0:10:9:0,9,97	0/0:7,0:7:3:0,3,32	0/0:1,0:1:3:0,3,30	0/0:4,0:4:6:0,6,59	0/0:4,0:4:3:0,3,32	0/0:2,0:2:3:0,3,30	0/0:3,0:3:3:0,3,30	0/0:5,0:5:9:0,9,97	./.:.:.:.:.	./.:.:.:.:.	0/0:5,0:5:6:0,6,75	./.:.:.:.:.	0/0:3,0:3:3:0,3,32	0/0:6,0:6:3:0,3,45	0/0:6,0:6:3:0,3,45	0/0:20,0:20:12:0,12,136
chr2	17529467	.	T	A	266.41	.	AC=14;AF=0.078;AN=180;DP=834;Dels=0.00;FS=10.461;HaplotypeScore=0.0199;InbreedingCoeff=0.2985;MLEAC=10;MLEAF=0.056;MQ=21.70;MQ0=39;QD=11.10	GT:AD:DP:GQ:PL	0/0:46,0:46:60:0,60,598	0/0:16,0:16:36:0,36,367	0/0:17,0:17:24:0,24,237	0/0:48,0:48:72:0,72,750	0/0:18,0:18:24:0,24,245	0/0:10,0:10:6:0,6,59	0/0:11,0:11:18:0,18,178	./.:.:.:.:.	0/0:2,0:2:3:0,3,28	0/0:16,0:16:12:0,12,126	./.:.:.:.:.	0/0:8,0:8:6:0,6,59	1/1:0,11:11:21:225,21,0	./.:.:.:.:.	1/1:0,6:6:3:31,3,0	0/0:14,0:14:27:0,27,273	0/0:25,0:25:21:0,21,204	./.:.:.:.:.	0/0:2,0:2:3:0,3,30	./.:.:.:.:.	./.:.:.:.:.	0/0:13,0:13:18:0,18,182	0/0:17,0:17:12:0,12,121	0/0:16,0:16:15:0,15,155	./.:.:.:.:.	0/0:12,0:12:12:0,12,126	0/0:12,0:12:18:0,18,184	./.:.:.:.:.	0/0:3,0:3:3:0,3,28	0/0:10,0:10:21:0,21,205	./.:.:.:.:.	0/0:5,0:5:3:0,3,28	0/0:20,0:20:27:0,27,266	./.:.:.:.:.	0/0:20,0:20:24:0,24,250	./.:.:.:.:.	0/0:19,0:19:33:0,33,336	0/0:10,0:10:6:0,6,61	0/0:6,0:6:9:0,9,89	./.:.:.:.:.	./.:.:.:.:.	0/0:8,0:8:12:0,12,126	0/0:5,0:5:6:0,6,59	./.:.:.:.:.	0/0:9,0:9:12:0,12,122	0/0:31,0:31:33:0,33,339	0/0:10,0:10:18:0,18,184	0/0:3,0:3:3:0,3,30	0/0:3,0:3:9:0,9,94	1/1:0,1:1:3:30,3,0	./.:.:.:.:.	0/0:7,0:7:12:0,12,122	0/0:4,0:5:12:0,12,117	0/0:6,0:6:12:0,12,120	./.:.:.:.:.	./.:.:.:.:.	./.:.:.:.:.	./.:.:.:.:.	./.:.:.:.:.	0/0:2,0:2:6:0,6,61	./.:.:.:.:.	./.:.:.:.:.	0/0:7,0:7:15:0,15,148	1/1:1,1:2:3:31,3,0	0/0:10,0:10:24:0,24,248	./.:.:.:.:.	./.:.:.:.:.	0/0:8,0:8:12:0,12,125	0/0:3,0:3:3:0,3,31	./.:.:.:.:.	./.:.:.:.:.	0/0:3,0:3:9:0,9,92	0/0:4,0:4:6:0,6,64	0/0:11,0:11:18:0,18,172	0/0:6,0:6:9:0,9,91	./.:.:.:.:.	./.:.:.:.:.	0/0:4,0:4:3:0,3,30	0/0:3,0:3:6:0,6,63	0/0:3,0:3:6:0,6,63	./.:.:.:.:.	./.:.:.:.:.	./.:.:.:.:.	0/0:5,0:5:3:0,3,31	0/0:1,0:1:3:0,3,33	0/0:6,0:6:3:0,3,28	0/0:7,0:7:9:0,9,92	./.:.:.:.:.	0/0:5,0:5:6:0,6,63	./.:.:.:.:.	./.:.:.:.:.	./.:.:.:.:.	1/1:0,1:1:3:30,3,0	./.:.:.:.:.	0/0:3,0:3:3:0,3,31	./.:.:.:.:.	./.:.:.:.:.	1/1:0,2:2:3:32,3,0	0/0:2,0:2:6:0,6,59	./.:.:.:.:.	./.:.:.:.:.	1/1:0,1:1:3:31,3,0	./.:.:.:.:.	0/0:3,0:3:9:0,9,91	0/0:3,0:3:6:0,6,57	0/0:6,0:6:9:0,9,93	0/0:5,0:5:6:0,6,49	0/0:4,0:4:6:0,6,59	0/0:3,0:3:3:0,3,30	0/0:2,0:2:3:0,3,32	0/0:2,0:2:6:0,6,61	0/0:3,0:3:3:0,3,31	0/0:7,0:7:9:0,9,91	0/0:4,0:4:9:0,9,92	0/0:4,0:4:6:0,6,59	0/0:3,0:3:6:0,6,61	0/0:2,0:2:3:0,3,30	0/0:7,0:7:3:0,3,30	./.:.:.:.:.	0/0:6,0:6:9:0,9,94	./.:.:.:.:.	0/0:9,0:9:9:0,9,90	0/0:7,0:7:3:0,3,31	0/0:1,0:1:3:0,3,30	0/0:1,0:1:3:0,3,30	0/0:5,0:5:12:0,12,118	0/0:3,0:3:3:0,3,30	./.:.:.:.:.	0/0:5,0:5:9:0,9,90	./.:.:.:.:.	./.:.:.:.:.	0/0:5,0:5:6:0,6,76	./.:.:.:.:.	0/0:1,1:2:3:0,3,31	0/0:6,0:6:3:0,3,45	0/0:2,0:3:3:0,3,45	0/0:31,0:31:39:0,39,435
chr2	17529546	.	C	G	444.15	.	AC=18;AF=0.107;AN=168;DP=467;Dels=0.00;FS=56.062;HaplotypeScore=0.0228;InbreedingCoeff=0.3471;MLEAC=14;MLEAF=0.083;MQ=26.55;MQ0=24;QD=17.77	GT:AD:DP:GQ:PL	0/0:19,0:19:45:0,45,493	1/1:0,9:9:15:167,15,0	0/0:4,0:4:9:0,9,93	0/0:42,0:42:84:0,84,885	0/0:16,0:16:24:0,24,245	0/0:3,0:3:9:0,9,89	0/0:4,0:4:12:0,12,124	./.:.:.:.:.	./.:.:.:.:.	0/0:10,0:10:21:0,21,210	./.:.:.:.:.	1/1:0,2:2:6:65,6,0	0/0:9,0:9:27:0,27,283	./.:.:.:.:.	0/0:8,0:8:12:0,12,122	0/0:13,0:13:30:0,30,312	0/0:12,0:12:21:0,21,225	0/0:4,0:4:3:0,3,32	0/0:3,0:3:3:0,3,30	./.:.:.:.:.	./.:.:.:.:.	0/0:4,0:4:6:0,6,61	0/0:8,0:8:15:0,15,156	1/1:1,3:4:9:95,9,0	./.:.:.:.:.	0/0:7,0:7:12:0,12,123	0/0:6,0:6:9:0,9,89	./.:.:.:.:.	0/0:3,0:3:3:0,3,25	0/0:6,0:6:15:0,15,152	./.:.:.:.:.	./.:.:.:.:.	0/0:10,0:10:21:0,21,222	0/0:2,0:2:3:0,3,25	0/0:5,0:5:9:0,9,97	./.:.:.:.:.	0/0:14,0:14:36:0,36,373	0/0:2,0:2:3:0,3,31	0/0:2,0:2:3:0,3,31	./.:.:.:.:.	0/0:2,0:2:3:0,3,29	0/0:4,0:4:3:0,3,30	0/0:4,0:4:9:0,9,90	./.:.:.:.:.	1/1:0,3:3:9:97,9,0	0/0:14,0:14:30:0,30,310	0/0:4,0:4:12:0,12,130	0/0:1,0:1:3:0,3,31	0/0:2,0:2:6:0,6,63	0/0:1,0:1:3:0,3,31	0/0:2,0:2:6:0,6,58	0/0:3,0:3:3:0,3,33	0/0:2,0:2:6:0,6,67	./.:.:.:.:.	./.:.:.:.:.	0/0:2,0:2:3:0,3,32	0/0:3,0:3:3:0,3,26	./.:.:.:.:.	0/0:1,0:1:3:0,3,31	1/1:0,2:2:3:32,3,0	0/0:2,0:2:6:0,6,59	./.:.:.:.:.	0/0:3,0:3:9:0,9,95	./.:.:.:.:.	0/0:7,0:7:18:0,18,191	0/0:1,0:1:3:0,3,30	0/0:3,0:3:6:0,6,59	0/0:7,0:7:15:0,15,153	0/0:4,0:4:9:0,9,92	./.:.:.:.:.	./.:.:.:.:.	0/0:3,0:3:9:0,9,94	0/0:3,0:3:9:0,9,100	0/0:1,0:1:3:0,3,32	1/1:0,2:2:6:65,6,0	./.:.:.:.:.	./.:.:.:.:.	./.:.:.:.:.	0/0:1,0:1:3:0,3,33	0/0:4,0:4:3:0,3,32	./.:.:.:.:.	./.:.:.:.:.	./.:.:.:.:.	1/1:0,1:1:3:32,3,0	./.:.:.:.:.	./.:.:.:.:.	0/0:4,0:4:6:0,6,63	./.:.:.:.:.	0/0:3,0:3:6:0,6,63	./.:.:.:.:.	./.:.:.:.:.	./.:.:.:.:.	0/0:1,0:1:3:0,3,30	./.:.:.:.:.	./.:.:.:.:.	./.:.:.:.:.	./.:.:.:.:.	./.:.:.:.:.	./.:.:.:.:.	./.:.:.:.:.	./.:.:.:.:.	./.:.:.:.:.	0/0:1,0:1:3:0,3,26	0/0:1,0:1:3:0,3,31	0/0:2,0:2:3:0,3,32	0/0:1,0:1:3:0,3,31	0/0:6,0:6:6:0,6,49	./.:.:.:.:.	0/0:3,0:3:3:0,3,30	1/1:0,1:1:3:33,3,0	./.:.:.:.:.	0/0:3,0:3:3:0,3,31	0/0:6,0:6:12:0,12,124	0/0:1,0:1:3:0,3,32	0/0:3,0:3:6:0,6,59	0/0:3,0:3:9:0,9,94	0/0:3,0:3:3:0,3,30	./.:.:.:.:.	./.:.:.:.:.	0/0:4,0:4:6:0,6,55	./.:.:.:.:.	1/1:0,1:1:3:32,3,0	0/0:3,0:4:9:0,9,92	./.:.:.:.:.	0/0:2,0:2:3:0,3,32	0/0:4,0:4:12:0,12,126	./.:.:.:.:.	./.:.:.:.:.	./.:.:.:.:.	./.:.:.:.:.	./.:.:.:.:.	0/0:6,0:6:12:0,12,139	./.:.:.:.:.	0/0:3,0:3:6:0,6,76	0/0:3,0:3:3:0,3,45	0/0:2,0:2:3:0,3,45	0/0:33,0:33:90:0,90,1016
chr2	17529592	.	A	T	2455.34	.	AC=115;AF=0.821;AN=140;BaseQRankSum=0.085;DP=303;Dels=0.00;FS=10.861;HaplotypeScore=0.0124;InbreedingCoeff=0.2958;MLEAC=113;MLEAF=0.807;MQ=23.20;MQ0=41;MQRankSum=-2.113;QD=12.79;ReadPosRankSum=-0.085	GT:AD:DP:GQ:PL	0/1:4,2:6:23:54,0,23	./.:.:.:.:.	1/1:1,1:2:3:31,3,0	1/1:0,19:19:24:250,24,0	1/1:0,9:9:6:63,6,0	1/1:0,2:2:3:31,3,0	./.:.:.:.:.	./.:.:.:.:.	./.:.:.:.:.	1/1:5,1:6:3:32,3,0	./.:.:.:.:.	0/0:4,0:4:6:0,6,61	1/1:2,3:5:9:96,9,0	./.:.:.:.:.	1/1:0,3:3:3:32,3,0	1/1:0,4:4:6:63,6,0	1/1:0,12:12:9:88,9,0	./.:.:.:.:.	./.:.:.:.:.	0/0:5,0:5:6:0,6,61	./.:.:.:.:.	1/1:1,1:2:3:32,3,0	1/1:0,3:3:3:34,3,0	0/0:5,0:5:9:0,9,89	./.:.:.:.:.	1/1:0,4:4:6:57,6,0	1/1:0,4:4:6:60,6,0	./.:.:.:.:.	./.:.:.:.:.	./.:.:.:.:.	./.:.:.:.:.	1/1:0,3:3:3:32,3,0	1/1:0,3:3:3:27,3,0	1/1:2,1:3:3:31,3,0	1/1:0,4:4:3:31,3,0	./.:.:.:.:.	1/1:3,1:4:3:31,3,0	1/1:0,4:4:3:32,3,0	1/1:0,3:3:3:31,3,0	./.:.:.:.:.	1/1:0,4:4:9:92,9,0	./.:.:.:.:.	1/1:2,1:3:3:32,3,0	./.:.:.:.:.	0/0:3,0:3:6:0,6,63	1/1:0,6:6:6:59,6,0	1/1:0,3:3:9:95,9,0	./.:.:.:.:.	./.:.:.:.:.	1/1:0,2:2:6:67,6,0	1/1:0,1:1:3:26,3,0	./.:.:.:.:.	1/1:0,1:1:3:29,3,0	1/1:0,1:1:3:31,3,0	./.:.:.:.:.	./.:.:.:.:.	1/1:0,5:5:3:26,3,0	./.:.:.:.:.	1/1:1,1:2:3:32,3,0	./.:.:.:.:.	1/1:0,2:2:6:59,6,0	1/1:1,1:2:3:30,3,0	1/1:1,3:4:9:92,9,0	./.:.:.:.:.	1/1:0,3:3:3:30,3,0	./.:.:.:.:.	1/1:0,3:3:3:32,3,0	1/1:0,3:3:3:29,3,0	./.:.:.:.:.	./.:.:.:.:.	./.:.:.:.:.	1/1:1,1:2:3:29,3,0	1/1:0,1:1:3:30,3,0	./.:.:.:.:.	0/0:1,0:1:3:0,3,30	./.:.:.:.:.	./.:.:.:.:.	./.:.:.:.:.	./.:.:.:.:.	./.:.:.:.:.	1/1:0,1:1:3:31,3,0	./.:.:.:.:.	0/0:2,0:2:3:0,3,30	1/1:1,1:2:3:31,3,0	./.:.:.:.:.	./.:.:.:.:.	./.:.:.:.:.	1/1:0,3:3:3:30,3,0	1/1:0,5:5:6:63,6,0	./.:.:.:.:.	./.:.:.:.:.	./.:.:.:.:.	1/1:0,1:1:3:28,3,0	./.:.:.:.:.	./.:.:.:.:.	1/1:0,1:1:3:31,3,0	0/0:3,0:3:6:0,6,61	./.:.:.:.:.	./.:.:.:.:.	./.:.:.:.:.	1/1:0,2:2:3:32,3,0	./.:.:.:.:.	1/1:0,1:1:3:26,3,0	1/1:1,1:2:3:31,3,0	./.:.:.:.:.	1/1:0,3:3:9:95,9,0	1/1:0,2:2:3:32,3,0	./.:.:.:.:.	./.:.:.:.:.	./.:.:.:.:.	./.:.:.:.:.	./.:.:.:.:.	1/1:0,3:3:3:31,3,0	./.:.:.:.:.	./.:.:.:.:.	1/1:0,1:1:3:31,3,0	1/1:0,1:1:3:29,3,0	./.:.:.:.:.	./.:.:.:.:.	./.:.:.:.:.	./.:.:.:.:.	./.:.:.:.:.	1/1:1,1:2:3:31,3,0	1/1:0,1:1:3:31,3,0	1/1:0,4:4:3:32,3,0	./.:.:.:.:.	0/0:1,0:1:3:0,3,29	0/0:2,0:2:3:0,3,30	1/1:1,1:2:3:28,3,0	./.:.:.:.:.	./.:.:.:.:.	0/0:8,0:8:15:0,15,182	./.:.:.:.:.	0/0:3,0:3:6:0,6,75	1/1:0,2:2:3:45,3,0	./.:.:.:.:.	0/0:17,0:17:42:0,42,456
chr2	17529799	.	A	G	258.75	.	AC=13;AF=0.057;AN=228;DP=742;Dels=0.00;FS=21.073;HaplotypeScore=0.2829;InbreedingCoeff=0.3185;MLEAC=8;MLEAF=0.035;MQ=44.63;MQ0=5;QD=11.76	GT:AD:DP:GQ:PL	0/0:31,0:31:81:0,81,881	0/0:23,0:23:66:0,66,702	0/0:10,0:10:30:0,30,310	0/0:59,0:59:99:0,168,1780	0/0:30,0:30:87:0,87,877	0/0:4,0:4:12:0,12,121	1/1:0,4:5:6:57,6,0	0/0:1,0:1:3:0,3,32	0/0:1,0:1:3:0,3,28	0/0:12,0:12:36:0,36,371	0/0:2,0:2:6:0,6,64	0/0:9,0:9:27:0,27,271	0/0:9,0:9:27:0,27,284	./.:.:.:.:.	0/0:11,0:11:33:0,33,352	0/0:26,0:26:72:0,72,760	0/0:22,0:22:54:0,54,616	0/0:1,0:1:3:0,3,28	0/0:2,0:3:6:0,6,63	./.:.:.:.:.	0/0:2,0:2:6:0,6,67	0/0:7,0:7:21:0,21,224	0/0:12,0:13:36:0,36,368	0/0:12,0:12:36:0,36,373	./.:.:.:.:.	0/0:14,0:14:42:0,42,436	0/0:9,0:9:27:0,27,269	0/0:2,0:2:3:0,3,32	0/0:7,0:7:18:0,18,189	0/0:4,0:4:12:0,12,120	0/0:2,0:2:6:0,6,57	0/0:4,0:4:12:0,12,122	0/0:19,0:19:51:0,51,546	0/0:2,0:2:6:0,6,61	0/0:8,0:8:21:0,21,230	0/1:1,1:2:22:24,0,22	0/0:11,0:11:33:0,33,341	0/0:7,0:8:18:0,18,194	0/0:7,0:7:21:0,21,216	./.:.:.:.:.	0/0:5,0:5:12:0,12,132	0/0:14,0:14:42:0,42,436	0/0:9,0:9:18:0,18,201	./.:.:.:.:.	0/0:14,0:14:36:0,36,387	0/0:12,0:12:33:0,33,335	0/0:7,0:7:21:0,21,221	./.:.:.:.:.	0/0:2,0:2:6:0,6,61	0/0:4,0:4:6:0,6,61	./.:.:.:.:.	0/0:1,0:1:3:0,3,30	0/0:5,0:5:15:0,15,158	0/0:1,0:1:3:0,3,30	./.:.:.:.:.	0/0:2,0:2:6:0,6,61	0/0:4,0:4:12:0,12,122	./.:.:.:.:.	0/0:4,0:4:12:0,12,125	0/0:2,0:2:6:0,6,59	0/0:2,0:2:6:0,6,61	./.:.:.:.:.	0/0:13,0:13:39:0,39,399	0/0:2,0:2:6:0,6,58	0/0:5,0:5:15:0,15,153	0/0:3,0:3:9:0,9,91	1/1:0,6:6:18:185,18,0	0/0:6,0:6:18:0,18,184	0/0:2,0:2:6:0,6,62	0/0:2,0:2:6:0,6,61	0/0:5,0:5:15:0,15,155	0/0:2,0:2:6:0,6,59	0/0:4,0:4:12:0,12,122	0/0:11,0:11:33:0,33,339	0/0:12,0:12:36:0,36,361	./.:.:.:.:.	./.:.:.:.:.	0/0:1,0:1:3:0,3,30	./.:.:.:.:.	0/0:2,0:3:6:0,6,64	./.:.:.:.:.	0/0:1,0:1:3:0,3,30	0/0:1,0:1:3:0,3,31	0/0:4,0:4:12:0,12,126	./.:.:.:.:.	0/0:2,0:2:6:0,6,58	0/0:8,0:8:21:0,21,211	1/1:1,2:3:6:51,6,0	0/0:12,0:12:36:0,36,369	0/0:3,0:3:9:0,9,88	0/0:1,0:1:3:0,3,29	1/1:0,3:3:3:30,3,0	0/0:4,0:4:12:0,12,126	0/0:3,0:3:9:0,9,97	0/0:2,0:2:6:0,6,61	1/1:0,2:2:6:61,6,0	0/0:3,0:3:9:0,9,95	1/1:0,1:1:3:31,3,0	0/0:2,0:2:6:0,6,63	0/0:2,0:2:6:0,6,63	0/0:3,0:3:9:0,9,83	0/0:1,0:1:3:0,3,30	0/0:1,0:1:3:0,3,31	0/0:2,0:3:6:0,6,63	0/0:2,0:2:6:0,6,61	0/0:4,0:4:9:0,9,105	0/0:3,0:3:9:0,9,97	0/0:8,0:8:24:0,24,242	0/0:1,0:1:3:0,3,32	0/0:1,0:1:3:0,3,30	0/0:2,0:2:6:0,6,59	0/0:1,0:1:3:0,3,31	0/0:5,0:5:15:0,15,154	0/0:3,0:3:9:0,9,94	0/0:7,0:7:18:0,18,201	0/0:4,0:4:12:0,12,124	0/0:4,0:4:12:0,12,120	0/0:3,0:4:9:0,9,94	./.:.:.:.:.	0/0:3,0:3:9:0,9,89	./.:.:.:.:.	0/0:5,0:5:15:0,15,153	0/0:3,0:3:9:0,9,95	./.:.:.:.:.	0/0:3,0:3:9:0,9,92	./.:.:.:.:.	0/0:4,0:4:12:0,12,126	0/0:5,0:5:15:0,15,152	./.:.:.:.:.	./.:.:.:.:.	0/0:6,0:6:9:0,9,134	0/0:7,0:7:15:0,15,182	0/0:3,0:3:3:0,3,31	./.:.:.:.:.	./.:.:.:.:.	0/0:4,0:4:6:0,6,89	0/0:24,0:24:66:0,66,741
chr2	17530227	.	G	A	270.3	.	AC=18;AF=0.075;AN=240;BaseQRankSum=-0.928;DP=1082;Dels=0.00;FS=22.081;HaplotypeScore=0.0271;InbreedingCoeff=0.5014;MLEAC=9;MLEAF=0.038;MQ=50.63;MQ0=2;MQRankSum=-3.653;QD=10.40;ReadPosRankSum=-1.782	GT:AD:DP:GQ:PL	0/0:47,0:47:99:0,141,1510	0/0:17,0:17:51:0,51,550	0/0:19,0:19:54:0,54,591	0/0:99,0:99:99:0,295,3061	0/0:25,0:25:75:0,75,765	0/0:12,0:12:33:0,33,360	0/0:18,0:18:54:0,54,551	0/0:11,0:11:33:0,33,352	0/0:6,0:6:18:0,18,197	0/0:17,0:17:51:0,51,528	./.:.:.:.:.	0/0:16,0:16:45:0,45,473	0/0:16,0:16:45:0,45,493	0/0:2,0:2:6:0,6,65	0/0:20,0:20:60:0,60,631	0/0:42,0:42:99:0,123,1295	0/0:24,0:24:69:0,69,726	0/0:3,0:3:9:0,9,97	0/0:6,0:6:18:0,18,187	0/0:7,0:7:21:0,21,223	0/0:7,0:7:21:0,21,227	1/1:0,1:1:3:31,3,0	1/1:0,5:5:3:32,3,0	0/0:22,0:22:66:0,66,673	0/0:3,0:3:9:0,9,97	0/0:22,0:22:66:0,66,694	0/0:12,0:12:36:0,36,379	0/0:9,0:9:27:0,27,285	0/0:4,0:4:12:0,12,132	0/0:20,0:20:57:0,57,614	0/0:8,0:8:24:0,24,248	0/0:7,0:7:21:0,21,228	0/0:33,0:33:90:0,90,984	0/0:2,0:2:6:0,6,62	0/0:15,0:15:42:0,42,457	0/0:5,0:5:15:0,15,150	0/0:16,0:16:48:0,48,505	0/0:10,0:10:30:0,30,316	0/0:8,0:8:24:0,24,251	0/0:3,0:3:9:0,9,97	0/0:8,0:8:24:0,24,258	0/0:26,0:26:78:0,78,820	0/0:18,0:18:45:0,45,503	./.:.:.:.:.	0/0:17,0:18:48:0,48,525	0/0:14,0:14:42:0,42,447	0/0:12,0:12:36:0,36,383	0/0:2,0:2:6:0,6,66	0/0:5,0:5:15:0,15,155	0/0:5,0:5:15:0,15,156	0/0:1,0:1:3:0,3,31	0/0:6,0:6:12:0,12,140	0/0:5,0:5:15:0,15,158	./.:.:.:.:.	./.:.:.:.:.	0/0:2,0:2:6:0,6,63	0/0:9,0:9:24:0,24,264	./.:.:.:.:.	0/0:1,0:1:3:0,3,31	0/0:4,0:4:12:0,12,134	0/0:4,0:4:12:0,12,128	0/0:2,0:2:6:0,6,63	0/0:22,0:22:66:0,66,673	./.:.:.:.:.	1/1:0,3:3:6:67,6,0	0/0:8,0:8:21:0,21,236	0/0:3,0:3:9:0,9,92	0/0:8,0:8:24:0,24,241	0/0:1,0:1:3:0,3,32	0/0:1,0:1:3:0,3,32	0/0:6,0:6:18:0,18,189	0/0:5,0:5:12:0,12,140	./.:.:.:.:.	0/0:12,0:12:33:0,33,360	0/0:13,0:13:33:0,33,378	./.:.:.:.:.	./.:.:.:.:.	0/0:2,0:2:6:0,6,63	0/0:4,0:4:12:0,12,121	0/0:5,0:5:15:0,15,159	0/0:5,0:5:15:0,15,157	0/0:3,0:3:9:0,9,95	0/0:1,0:1:3:0,3,33	0/0:3,0:3:9:0,9,92	0/0:4,0:4:12:0,12,121	0/0:5,0:5:15:0,15,163	0/0:3,0:3:9:0,9,98	0/0:3,0:3:9:0,9,97	0/0:15,0:15:39:0,39,430	0/0:7,0:7:21:0,21,225	0/0:5,0:5:15:0,15,158	0/0:1,0:1:3:0,3,31	0/0:3,0:3:9:0,9,92	0/0:2,0:3:6:0,6,61	0/0:3,0:3:6:0,6,63	0/0:8,0:8:21:0,21,221	0/0:1,0:1:3:0,3,32	./.:.:.:.:.	1/1:0,2:2:6:67,6,0	0/0:2,0:2:6:0,6,63	0/0:4,0:4:12:0,12,134	0/0:2,0:2:6:0,6,62	0/0:3,0:3:9:0,9,92	1/1:0,4:4:6:60,6,0	./.:.:.:.:.	./.:.:.:.:.	0/0:1,0:1:3:0,3,32	0/0:3,0:3:9:0,9,92	0/0:3,0:3:9:0,9,99	0/0:5,0:5:12:0,12,119	0/0:3,0:3:9:0,9,95	0/0:3,0:3:9:0,9,100	0/0:9,0:9:27:0,27,280	0/0:12,0:12:36:0,36,376	0/0:7,0:7:21:0,21,225	0/0:3,0:3:9:0,9,92	0/0:9,0:9:27:0,27,275	0/0:4,0:4:12:0,12,128	./.:.:.:.:.	./.:.:.:.:.	0/0:1,0:1:3:0,3,31	0/0:6,0:6:18:0,18,198	./.:.:.:.:.	1/1:0,3:3:9:95,9,0	1/1:0,1:1:3:30,3,0	1/1:0,5:5:6:67,6,0	0/0:4,0:4:12:0,12,122	0/0:4,0:4:12:0,12,125	1/1:0,2:2:3:32,3,0	0/0:3,0:3:9:0,9,96	0/0:2,0:2:3:0,3,45	./.:.:.:.:.	0/0:2,0:2:3:0,3,45	0/0:6,0:6:18:0,18,178	0/0:5,0:5:9:0,9,121	./.:.:.:.:.	0/0:28,0:28:84:0,84,947
chr2	17531290	.	A	G	4279.97	.	AC=37;AF=0.142;AN=260;BaseQRankSum=4.457;DP=885;Dels=0.00;FS=18.037;HaplotypeScore=0.0729;InbreedingCoeff=0.4963;MLEAC=37;MLEAF=0.142;MQ=39.97;MQ0=14;MQRankSum=-0.366;QD=24.74;ReadPosRankSum=-2.919	GT:AD:DP:GQ:PL	0/0:54,0:54:99:0,159,1634	1/1:1,13:14:39:406,39,0	0/0:7,0:7:21:0,21,216	0/0:41,0:42:99:0,102,1075	1/1:0,25:25:72:769,72,0	1/1:0,6:6:18:186,18,0	0/0:13,0:13:39:0,39,375	1/1:0,3:3:9:102,9,0	0/0:1,0:1:3:0,3,28	0/0:12,0:12:36:0,36,366	0/0:2,0:2:6:0,6,55	0/0:5,0:5:12:0,12,138	0/0:10,0:10:30:0,30,313	0/0:3,0:3:9:0,9,96	0/0:12,0:12:33:0,33,337	1/1:1,23:24:69:725,69,0	0/0:25,0:25:63:0,63,668	0/0:9,0:9:27:0,27,264	0/0:3,0:3:3:0,3,32	1/1:0,4:4:6:78,6,0	0/0:10,0:10:30:0,30,321	0/0:9,0:9:24:0,24,245	0/0:19,0:19:48:0,48,529	0/0:14,0:14:36:0,36,401	0/0:2,0:2:6:0,6,55	0/0:8,0:8:24:0,24,244	0/0:16,0:16:45:0,45,469	0/0:6,0:6:18:0,18,201	0/0:8,0:8:18:0,18,194	1/1:0,12:12:30:331,30,0	0/1:1,3:4:16:71,0,16	0/0:5,0:5:15:0,15,164	1/1:0,20:20:60:629,60,0	1/1:0,7:7:21:221,21,0	0/0:13,0:13:39:0,39,390	0/1:4,1:5:13:13,0,110	0/0:25,0:25:72:0,72,734	0/0:2,0:2:6:0,6,59	0/0:9,0:9:27:0,27,275	./.:.:.:.:.	1/1:1,10:11:5:267,5,0	0/0:17,0:17:30:0,30,323	0/0:15,0:15:45:0,45,456	0/0:18,0:18:51:0,51,526	0/0:20,0:20:57:0,57,595	0/0:23,0:23:63:0,63,649	0/0:7,0:7:21:0,21,211	0/0:3,0:3:9:0,9,97	1/1:0,3:3:9:94,9,0	0/0:4,0:4:12:0,12,111	0/0:2,0:2:6:0,6,57	0/0:2,0:2:6:0,6,61	0/0:4,0:4:12:0,12,124	./.:.:.:.:.	0/0:6,0:6:18:0,18,184	./.:.:.:.:.	0/0:3,0:3:9:0,9,93	0/0:2,0:2:6:0,6,59	0/0:1,0:1:3:0,3,30	0/0:2,0:2:6:0,6,59	0/0:1,0:1:3:0,3,32	0/0:4,0:4:12:0,12,124	0/0:10,0:10:24:0,24,223	0/0:3,0:3:9:0,9,88	0/0:1,0:1:3:0,3,29	0/0:2,0:2:6:0,6,63	0/0:2,0:2:6:0,6,57	0/0:1,0:1:3:0,3,31	0/0:3,0:3:9:0,9,90	0/0:4,0:4:12:0,12,115	0/0:4,0:4:9:0,9,91	0/0:1,0:1:3:0,3,30	0/0:1,0:1:3:0,3,32	0/1:2,2:4:46:47,0,46	1/1:0,6:6:15:168,15,0	./.:.:.:.:.	./.:.:.:.:.	0/0:1,0:1:3:0,3,33	0/0:1,0:1:3:0,3,29	./.:.:.:.:.	0/0:1,0:1:3:0,3,29	0/0:1,0:1:3:0,3,29	0/0:3,0:3:6:0,6,65	0/0:1,0:1:3:0,3,31	0/0:2,0:2:6:0,6,55	0/0:5,0:5:12:0,12,115	1/1:0,4:4:9:92,9,0	0/0:10,0:10:27:0,27,287	1/1:0,8:8:24:254,24,0	0/0:14,0:14:39:0,39,405	1/1:0,2:2:6:65,6,0	0/0:1,0:1:3:0,3,29	0/0:1,0:1:3:0,3,30	0/0:2,0:2:6:0,6,57	0/0:3,0:3:9:0,9,92	0/1:1,1:2:24:26,0,24	0/0:2,0:2:6:0,6,53	0/0:3,0:3:9:0,9,89	0/0:2,0:2:6:0,6,61	0/0:4,0:4:12:0,12,118	0/1:4,1:5:18:18,0,103	0/0:2,0:2:3:0,3,29	0/0:1,0:1:3:0,3,30	0/0:5,0:5:12:0,12,122	0/0:5,0:5:12:0,12,122	0/0:2,0:2:6:0,6,59	1/1:0,4:4:12:111,12,0	0/0:3,0:3:9:0,9,88	0/0:1,0:1:3:0,3,28	0/0:4,0:4:12:0,12,115	0/0:4,0:4:9:0,9,92	0/0:1,0:1:3:0,3,28	0/0:7,0:7:21:0,21,209	0/0:11,0:11:33:0,33,339	0/0:5,0:5:15:0,15,151	0/0:3,0:3:9:0,9,93	0/0:2,0:2:6:0,6,61	0/0:5,0:5:12:0,12,118	0/0:2,0:2:6:0,6,59	0/0:4,0:4:12:0,12,117	0/0:7,0:7:18:0,18,200	0/0:5,0:5:15:0,15,148	0/0:8,0:8:24:0,24,237	0/0:4,0:4:9:0,9,108	0/0:1,0:1:3:0,3,30	0/0:5,0:5:15:0,15,148	0/0:3,0:3:6:0,6,74	0/0:1,0:1:3:0,3,30	./.:.:.:.:.	0/0:2,0:2:3:0,3,45	0/0:4,0:4:9:0,9,105	0/0:4,0:4:6:0,6,89	0/0:6,1:7:9:0,9,134	0/0:4,0:4:9:0,9,108	0/0:2,0:2:3:0,3,45	0/0:2,0:2:3:0,3,45	0/0:18,0:18:51:0,51,568
chr2	17532787	.	C	T	7769.15	.	AC=73;AF=0.274;AN=266;BaseQRankSum=3.125;DP=1159;Dels=0.00;FS=0.249;HaplotypeScore=0.0727;InbreedingCoeff=0.7497;MLEAC=68;MLEAF=0.256;MQ=59.39;MQ0=0;MQRankSum=-0.203;QD=27.26;ReadPosRankSum=-0.592	GT:AD:DP:GQ:PL	0/0:82,0:82:99:0,244,2600	0/0:21,0:21:63:0,63,665	0/0:13,0:13:36:0,36,392	0/0:51,0:51:99:0,147,1509	1/1:0,22:22:60:656,60,0	0/0:13,1:14:12:0,12,372	0/0:25,0:25:66:0,66,717	1/1:0,1:1:3:32,3,0	0/0:1,0:1:3:0,3,30	0/0:21,0:21:63:0,63,655	1/1:0,1:1:3:36,3,0	0/0:15,0:15:45:0,45,465	0/0:22,0:22:57:0,57,619	0/0:1,0:1:3:0,3,31	0/0:19,0:19:54:0,54,576	1/1:0,26:27:75:803,75,0	0/0:19,0:19:51:0,51,510	0/0:4,0:4:12:0,12,125	0/0:8,0:8:21:0,21,230	1/1:0,7:7:21:217,21,0	0/0:2,0:2:6:0,6,63	1/1:0,12:12:36:366,36,0	1/1:0,19:19:57:583,57,0	0/0:24,0:24:72:0,72,745	0/0:6,0:6:18:0,18,187	1/1:0,29:29:87:915,87,0	0/0:19,0:19:57:0,57,581	0/0:2,0:2:6:0,6,63	0/0:1,0:1:3:0,3,32	1/1:0,35:35:99:1052,99,0	1/1:0,4:4:12:133,12,0	0/0:2,0:2:6:0,6,63	0/0:17,0:17:45:0,45,487	1/1:0,4:4:12:128,12,0	0/0:10,0:10:27:0,27,294	0/1:5,1:6:15:15,0,132	0/0:18,0:18:48:0,48,525	0/0:14,0:14:39:0,39,412	0/0:21,0:21:63:0,63,653	1/1:0,4:4:12:132,12,0	0/1:1,3:4:21:87,0,21	1/1:0,17:17:51:515,51,0	0/0:17,0:17:45:0,45,495	0/0:25,0:25:75:0,75,773	0/0:18,0:18:48:0,48,508	0/0:15,0:15:45:0,45,454	0/0:10,0:10:27:0,27,285	0/0:3,0:3:9:0,9,94	1/1:0,4:4:12:131,12,0	0/0:3,0:3:9:0,9,92	0/0:3,0:3:9:0,9,93	./.:.:.:.:.	1/1:0,5:5:15:157,15,0	0/0:7,0:7:21:0,21,206	0/0:6,0:6:18:0,18,181	0/0:8,0:8:24:0,24,247	0/0:7,0:7:21:0,21,215	0/0:5,0:5:15:0,15,147	0/0:3,0:3:9:0,9,89	0/0:8,0:8:24:0,24,257	0/0:6,0:6:18:0,18,182	0/0:8,0:8:24:0,24,241	0/0:11,0:11:33:0,33,341	0/0:3,0:3:9:0,9,89	0/0:6,0:6:18:0,18,175	0/0:10,0:10:27:0,27,280	0/0:4,0:4:12:0,12,121	0/0:5,0:5:15:0,15,159	0/0:2,0:2:6:0,6,60	0/0:3,0:3:9:0,9,87	0/0:4,0:4:12:0,12,111	0/0:3,0:3:9:0,9,90	0/0:6,0:6:15:0,15,176	0/0:4,0:4:12:0,12,125	1/1:0,2:2:6:63,6,0	0/0:5,0:5:15:0,15,154	0/0:2,0:2:6:0,6,59	1/1:0,1:1:3:31,3,0	0/0:1,0:1:3:0,3,32	1/1:0,3:3:9:92,9,0	1/1:0,5:5:15:152,15,0	./.:.:.:.:.	0/0:2,0:2:6:0,6,63	1/1:0,9:9:21:248,21,0	1/1:0,5:5:15:156,15,0	0/0:5,0:5:15:0,15,156	1/1:0,2:2:6:65,6,0	0/0:6,0:6:18:0,18,187	1/1:0,5:5:15:158,15,0	1/1:0,3:3:9:99,9,0	1/1:0,2:2:6:64,6,0	0/0:3,0:3:9:0,9,95	0/0:5,0:5:12:0,12,141	0/0:3,0:3:9:0,9,94	0/0:3,0:3:9:0,9,85	0/1:5,1:6:14:14,0,140	0/0:7,0:7:21:0,21,209	0/0:2,0:2:6:0,6,56	0/0:3,0:3:9:0,9,95	0/0:2,0:2:6:0,6,61	0/0:8,0:8:24:0,24,252	0/0:1,0:1:3:0,3,30	0/0:5,0:5:12:0,12,137	1/1:0,4:4:12:128,12,0	./.:.:.:.:.	1/1:0,2:2:6:66,6,0	0/0:1,0:1:3:0,3,34	0/0:10,0:10:30:0,30,304	1/1:0,1:1:3:32,3,0	0/0:9,0:9:24:0,24,234	0/0:10,0:10:30:0,30,301	1/1:0,1:1:3:32,3,0	0/0:9,0:9:27:0,27,275	0/0:5,0:5:15:0,15,152	0/0:3,0:3:9:0,9,89	0/0:6,0:6:18:0,18,176	0/0:5,0:5:15:0,15,154	0/0:7,0:7:21:0,21,224	0/0:3,0:3:9:0,9,94	1/1:0,6:6:18:188,18,0	0/0:2,0:2:6:0,6,62	0/0:2,0:2:6:0,6,67	1/1:0,6:6:12:137,12,0	1/1:0,5:5:15:160,15,0	1/1:0,3:3:9:97,9,0	1/1:0,5:5:15:162,15,0	0/0:8,0:8:21:0,21,227	0/0:7,0:7:21:0,21,215	1/1:0,8:8:24:255,24,0	0/0:6,0:6:9:0,9,134	0/0:4,0:4:6:0,6,89	0/0:1,0:1:3:0,3,32	0/0:8,0:8:12:0,12,179	0/0:4,0:4:6:0,6,89	0/0:3,0:3:6:0,6,74	./.:.:.:.:.	0/0:32,0:32:96:0,96,1057
chr2	17537346	.	T	C	1996.05	.	AC=30;AF=0.121;AN=248;BaseQRankSum=-0.555;DP=616;Dels=0.00;FS=3.356;HaplotypeScore=0.0628;InbreedingCoeff=0.4687;MLEAC=28;MLEAF=0.113;MQ=59.84;MQ0=0;MQRankSum=0.340;QD=24.34;ReadPosRankSum=0.299	GT:AD:DP:GQ:PL	0/0:32,0:32:81:0,81,939	0/0:19,0:19:54:0,54,578	0/0:19,0:19:57:0,57,596	0/0:22,0:22:66:0,66,698	0/0:17,0:17:51:0,51,528	0/0:5,0:5:15:0,15,157	0/0:6,0:6:18:0,18,187	0/0:1,0:1:3:0,3,32	0/0:1,0:1:3:0,3,32	0/0:10,0:10:30:0,30,323	./.:.:.:.:.	1/1:0,6:6:18:192,18,0	0/0:14,0:14:42:0,42,444	0/0:1,0:1:3:0,3,31	0/0:10,0:10:30:0,30,309	0/0:6,0:6:18:0,18,189	0/0:9,0:9:27:0,27,278	./.:.:.:.:.	0/0:1,0:1:3:0,3,30	0/0:2,0:2:6:0,6,58	0/0:1,0:1:3:0,3,32	0/0:11,0:11:30:0,30,321	0/0:8,0:8:18:0,18,206	1/1:0,15:15:42:471,42,0	0/0:4,0:4:12:0,12,129	0/0:12,0:12:36:0,36,373	0/0:8,0:8:24:0,24,252	0/0:1,0:1:3:0,3,32	0/0:1,0:1:3:0,3,33	0/0:3,0:3:9:0,9,95	0/0:2,0:2:6:0,6,61	0/0:3,0:3:9:0,9,100	0/0:7,0:7:18:0,18,201	0/0:1,0:1:3:0,3,32	0/0:12,0:12:36:0,36,375	0/0:3,0:3:9:0,9,93	0/0:11,0:11:33:0,33,342	0/0:6,0:6:15:0,15,173	0/0:6,0:6:18:0,18,189	0/0:1,0:1:3:0,3,32	0/0:6,0:6:18:0,18,187	0/0:5,0:5:15:0,15,156	0/0:15,0:15:39:0,39,420	1/1:0,13:13:36:396,36,0	1/1:0,9:9:24:264,24,0	0/0:4,0:4:12:0,12,126	0/0:4,0:4:12:0,12,128	1/1:0,1:1:3:36,3,0	./.:.:.:.:.	0/0:3,0:3:9:0,9,96	0/0:3,0:3:9:0,9,92	0/0:5,0:5:15:0,15,162	0/0:5,0:5:15:0,15,164	./.:.:.:.:.	1/1:0,5:5:15:154,15,0	0/0:1,0:1:3:0,3,31	0/0:3,0:3:9:0,9,95	0/0:5,0:5:15:0,15,154	./.:.:.:.:.	0/1:3,2:5:49:49,0,83	./.:.:.:.:.	./.:.:.:.:.	0/0:3,0:3:9:0,9,95	0/0:1,0:1:3:0,3,31	0/0:3,0:3:9:0,9,96	0/0:2,0:2:6:0,6,62	0/0:4,0:4:12:0,12,122	0/0:4,0:4:12:0,12,128	0/0:5,0:5:15:0,15,158	0/0:1,0:1:3:0,3,30	0/0:2,0:2:6:0,6,62	0/0:3,0:3:9:0,9,94	1/1:0,1:1:3:33,3,0	0/1:4,1:5:17:17,0,109	./.:.:.:.:.	1/1:0,1:1:3:31,3,0	1/1:0,2:2:6:60,6,0	0/0:1,0:1:3:0,3,31	0/0:2,0:2:6:0,6,63	0/0:1,0:1:3:0,3,32	./.:.:.:.:.	0/0:3,0:3:9:0,9,85	0/0:2,0:2:6:0,6,65	0/0:5,0:5:15:0,15,161	0/0:3,0:3:9:0,9,92	0/0:4,0:4:12:0,12,130	0/0:1,0:1:3:0,3,31	./.:.:.:.:.	0/0:1,0:1:3:0,3,32	0/0:2,0:2:6:0,6,67	0/0:1,0:1:3:0,3,32	0/0:1,0:1:3:0,3,33	0/0:3,0:3:9:0,9,93	0/0:2,0:2:6:0,6,63	0/0:3,0:3:9:0,9,93	0/0:1,0:1:3:0,3,32	0/0:3,0:3:9:0,9,97	0/0:5,0:5:15:0,15,158	0/0:1,0:1:3:0,3,32	./.:.:.:.:.	0/0:1,0:1:3:0,3,32	0/0:2,0:2:6:0,6,66	0/0:2,0:2:6:0,6,63	0/0:2,0:2:6:0,6,66	0/0:1,0:1:3:0,3,33	0/0:5,0:5:15:0,15,156	0/0:5,0:5:15:0,15,162	0/0:2,0:2:6:0,6,66	0/0:3,0:3:9:0,9,92	./.:.:.:.:.	0/0:7,0:7:21:0,21,211	0/0:3,0:3:9:0,9,91	0/0:7,0:7:21:0,21,224	0/0:3,0:3:9:0,9,91	0/0:3,0:3:9:0,9,95	0/0:3,0:3:9:0,9,91	0/0:2,0:2:6:0,6,63	0/0:2,0:2:6:0,6,65	1/1:0,3:3:9:97,9,0	0/0:1,0:1:3:0,3,31	1/1:0,5:5:15:157,15,0	1/1:0,2:2:6:68,6,0	0/0:2,0:2:6:0,6,63	0/0:5,0:5:15:0,15,160	0/0:5,0:5:15:0,15,159	0/0:3,0:3:9:0,9,96	1/1:0,6:6:18:192,18,0	1/1:0,3:3:9:101,9,0	0/0:3,0:3:9:0,9,92	./.:.:.:.:.	0/0:4,0:4:6:0,6,89	0/0:4,0:4:9:0,9,105	0/0:3,0:3:6:0,6,77	0/0:2,0:2:3:0,3,45	0/0:1,0:1:3:0,3,29	0/0:2,0:2:3:0,3,45	0/0:38,0:38:99:0,114,1287
chr2	17538625	.	C	A	767.89	.	AC=14;AF=0.054;AN=260;BaseQRankSum=1.158;DP=1392;Dels=0.00;FS=8.006;HaplotypeScore=0.1636;InbreedingCoeff=0.4564;MLEAC=11;MLEAF=0.042;MQ=59.82;MQ0=0;MQRankSum=-0.882;QD=19.69;ReadPosRankSum=-1.421	GT:AD:DP:GQ:PL	0/0:78,0:78:99:0,235,2510	0/0:28,0:28:84:0,84,885	0/0:25,0:25:75:0,75,776	0/0:59,0:59:99:0,162,1770	0/0:23,0:23:69:0,69,707	0/0:28,0:28:84:0,84,862	0/0:41,0:41:99:0,123,1264	0/0:6,0:6:18:0,18,200	0/1:5,1:6:12:12,0,141	0/0:21,0:21:60:0,60,635	1/1:0,8:8:24:243,24,0	0/0:27,0:27:75:0,75,808	0/0:19,0:19:57:0,57,595	0/0:2,0:2:6:0,6,64	0/0:29,0:29:81:0,81,867	0/0:22,0:22:66:0,66,686	0/0:18,0:18:54:0,54,554	0/0:3,0:3:9:0,9,100	0/0:14,0:14:27:0,27,348	0/0:47,0:47:99:0,129,1382	0/0:2,0:2:6:0,6,69	0/0:78,0:78:99:0,229,2399	0/0:29,0:29:81:0,81,871	0/0:26,0:26:78:0,78,820	./.:.:.:.:.	0/0:25,0:25:72:0,72,765	0/0:13,0:13:33:0,33,370	0/0:5,0:5:15:0,15,162	./.:.:.:.:.	0/0:31,0:31:93:0,93,962	0/0:8,0:8:24:0,24,253	0/0:4,0:4:12:0,12,115	0/0:34,0:34:99:0,99,1042	0/0:6,0:6:18:0,18,195	0/0:15,0:15:42:0,42,448	0/0:3,0:3:9:0,9,99	0/0:23,0:23:63:0,63,687	0/0:18,0:18:48:0,48,522	0/0:18,0:18:48:0,48,533	0/1:1,2:3:23:58,0,23	0/0:4,0:4:12:0,12,130	0/0:17,0:17:51:0,51,534	0/0:17,0:17:51:0,51,520	0/0:23,0:23:69:0,69,740	0/0:18,0:18:54:0,54,553	0/0:33,0:33:93:0,93,1012	0/0:7,0:7:21:0,21,224	0/0:5,0:5:15:0,15,164	0/0:1,0:1:3:0,3,31	0/0:7,0:7:21:0,21,210	0/0:2,0:2:6:0,6,61	0/0:4,0:4:12:0,12,115	1/1:0,8:8:24:235,24,0	0/0:5,0:5:15:0,15,158	0/0:2,0:2:6:0,6,61	0/0:2,0:2:6:0,6,62	0/0:4,0:4:12:0,12,122	0/0:6,0:6:18:0,18,188	0/0:3,0:3:9:0,9,95	0/0:3,0:3:9:0,9,92	0/0:2,0:2:6:0,6,61	0/0:3,0:3:9:0,9,89	0/0:6,0:6:18:0,18,186	0/0:5,0:5:15:0,15,153	0/0:6,0:6:18:0,18,187	0/0:8,0:8:24:0,24,257	0/0:2,0:2:6:0,6,63	0/0:11,0:11:30:0,30,320	0/0:5,0:5:15:0,15,155	1/1:0,2:2:6:65,6,0	0/0:3,0:3:9:0,9,95	0/0:2,0:2:6:0,6,61	0/0:1,0:1:3:0,3,32	0/0:7,0:7:18:0,18,197	0/0:4,0:4:12:0,12,118	0/0:3,0:3:9:0,9,94	0/0:5,0:5:15:0,15,158	0/0:5,0:5:15:0,15,153	0/0:3,0:3:9:0,9,98	0/0:7,0:7:21:0,21,211	0/0:1,0:1:3:0,3,32	0/0:1,0:1:3:0,3,31	0/0:5,0:5:15:0,15,158	0/0:4,0:4:12:0,12,130	0/0:1,0:1:3:0,3,30	0/0:3,0:3:9:0,9,96	0/0:6,0:6:18:0,18,185	0/0:8,0:8:18:0,18,184	0/0:7,0:7:21:0,21,220	0/0:4,0:4:12:0,12,132	./.:.:.:.:.	0/0:5,0:5:15:0,15,155	0/0:2,0:2:6:0,6,61	0/0:1,0:1:3:0,3,31	0/0:3,0:3:9:0,9,96	0/0:2,0:2:6:0,6,55	0/0:5,0:5:15:0,15,151	0/0:4,0:4:12:0,12,126	0/0:4,0:4:12:0,12,129	0/0:2,0:2:6:0,6,63	0/0:14,0:14:42:0,42,434	./.:.:.:.:.	0/0:2,0:2:6:0,6,62	0/0:6,0:6:18:0,18,186	0/0:4,0:4:12:0,12,126	0/0:7,0:7:18:0,18,205	0/0:5,0:5:15:0,15,159	0/0:7,0:7:21:0,21,217	1/1:0,3:3:9:94,9,0	0/0:6,0:6:18:0,18,190	0/0:10,0:10:30:0,30,309	1/1:0,3:3:9:95,9,0	0/0:8,0:8:21:0,21,226	0/0:9,0:9:27:0,27,277	0/0:10,0:10:30:0,30,308	0/0:9,0:9:24:0,24,260	0/0:6,0:6:18:0,18,184	1/1:0,6:6:18:173,18,0	0/0:4,0:4:12:0,12,122	0/0:1,0:1:3:0,3,31	0/0:6,0:6:18:0,18,187	0/0:5,0:5:15:0,15,155	0/0:9,0:9:27:0,27,284	0/0:4,0:4:12:0,12,128	0/0:3,0:3:9:0,9,92	0/0:10,0:10:30:0,30,306	0/0:12,0:12:36:0,36,369	0/0:3,0:3:9:0,9,97	0/0:3,0:3:9:0,9,95	./.:.:.:.:.	0/0:2,0:2:3:0,3,45	./.:.:.:.:.	0/0:2,0:2:3:0,3,45	0/0:2,0:2:6:0,6,63	0/0:2,0:2:6:0,6,64	./.:.:.:.:.	0/0:35,0:35:99:0,105,1188
chr2	17541513	.	A	T	1766.61	.	AC=20;AF=0.074;AN=270;BaseQRankSum=1.825;DP=1180;Dels=0.00;FS=2.627;HaplotypeScore=0.1831;InbreedingCoeff=0.5052;MLEAC=17;MLEAF=0.063;MQ=59.81;MQ0=0;MQRankSum=-1.560;QD=14.48;ReadPosRankSum=-0.708	GT:AD:DP:GQ:PL	0/0:56,0:56:99:0,168,1748	0/0:27,0:27:78:0,78,788	0/0:19,0:19:51:0,51,549	0/0:58,0:58:99:0,174,1754	0/0:19,0:19:57:0,57,562	0/0:13,0:13:39:0,39,380	0/0:22,0:22:66:0,66,655	0/0:2,0:2:6:0,6,65	0/0:2,0:2:6:0,6,56	0/0:27,0:27:72:0,72,781	0/0:1,0:1:3:0,3,35	0/0:16,0:16:48:0,48,489	0/0:13,0:13:33:0,33,374	0/0:2,0:2:6:0,6,62	0/0:22,0:22:66:0,66,670	0/0:21,0:21:57:0,57,597	0/0:26,0:26:78:0,78,788	0/0:4,0:4:12:0,12,125	0/0:7,0:7:21:0,21,214	0/0:11,0:11:33:0,33,329	0/0:2,0:2:6:0,6,64	0/1:45,17:62:99:329,0,1094	1/1:0,18:18:48:526,48,0	0/0:31,0:31:93:0,93,952	0/0:4,0:4:12:0,12,130	0/0:14,0:14:42:0,42,428	0/0:16,0:16:42:0,42,449	0/0:2,0:2:6:0,6,61	0/0:2,0:2:6:0,6,65	0/0:22,0:22:66:0,66,664	0/0:5,0:5:15:0,15,145	0/0:3,0:3:9:0,9,100	0/0:13,0:13:36:0,36,376	0/0:5,0:5:15:0,15,155	0/0:22,0:22:66:0,66,663	0/0:7,0:7:21:0,21,224	0/0:25,0:25:75:0,75,739	0/0:13,0:13:33:0,33,357	0/0:10,0:10:30:0,30,305	0/0:2,0:2:6:0,6,65	0/0:2,0:2:6:0,6,68	0/0:13,0:13:36:0,36,381	0/0:14,0:14:39:0,39,407	0/0:13,0:13:33:0,33,365	0/0:22,0:22:66:0,66,668	0/0:31,0:31:93:0,93,933	0/0:7,0:7:18:0,18,195	0/0:3,0:3:9:0,9,96	0/0:3,0:3:9:0,9,91	0/0:7,0:7:21:0,21,212	0/0:2,0:2:3:0,3,45	0/0:2,0:2:6:0,6,58	0/0:8,0:8:18:0,18,213	0/0:4,0:4:12:0,12,122	0/0:9,0:9:27:0,27,279	0/0:1,0:1:3:0,3,31	0/0:6,0:6:15:0,15,166	0/0:9,0:9:27:0,27,279	0/0:4,0:4:12:0,12,124	0/0:9,0:9:18:0,18,227	0/0:6,0:6:18:0,18,181	0/0:2,0:2:6:0,6,59	0/0:6,0:6:18:0,18,175	0/0:4,0:4:12:0,12,120	0/0:8,0:8:21:0,21,231	0/0:3,0:3:9:0,9,92	0/0:4,0:4:12:0,12,120	0/0:7,0:7:21:0,21,211	0/0:4,0:4:9:0,9,103	0/0:3,0:3:9:0,9,92	0/0:2,0:2:6:0,6,58	0/0:6,0:6:18:0,18,181	0/0:4,0:4:12:0,12,123	0/0:4,0:4:9:0,9,107	0/0:5,0:5:15:0,15,152	0/0:4,0:4:12:0,12,132	0/0:6,0:6:18:0,18,184	0/1:3,2:5:50:50,0,80	0/0:1,0:1:3:0,3,23	0/0:4,0:4:12:0,12,120	0/0:2,0:2:6:0,6,61	0/0:1,0:1:3:0,3,31	0/0:5,0:5:15:0,15,158	0/0:4,0:4:12:0,12,122	0/0:4,0:4:12:0,12,120	0/0:3,0:3:9:0,9,95	0/0:9,0:9:27:0,27,273	0/0:2,0:2:6:0,6,65	0/0:7,0:7:21:0,21,213	0/0:7,0:7:21:0,21,220	0/0:1,0:1:3:0,3,30	0/0:1,0:1:3:0,3,29	0/0:5,0:5:15:0,15,154	0/0:3,0:3:9:0,9,89	0/0:4,0:4:12:0,12,122	0/0:4,0:4:12:0,12,126	0/0:6,0:6:18:0,18,188	0/0:3,0:3:9:0,9,91	0/0:3,0:3:9:0,9,93	0/0:3,0:3:9:0,9,98	0/0:6,0:6:18:0,18,195	0/0:3,0:3:9:0,9,89	0/0:8,0:8:24:0,24,248	1/1:0,2:2:6:61,6,0	0/0:2,0:2:6:0,6,61	1/1:0,7:7:21:223,21,0	0/0:3,0:3:9:0,9,97	0/0:5,0:5:15:0,15,148	0/0:5,0:5:15:0,15,150	0/0:6,0:6:18:0,18,180	0/0:12,0:12:33:0,33,351	0/0:5,0:5:15:0,15,155	0/0:9,0:9:27:0,27,273	0/0:6,0:6:18:0,18,180	0/0:2,0:2:6:0,6,59	0/0:6,0:6:18:0,18,185	0/0:1,0:1:3:0,3,30	0/0:2,0:2:6:0,6,61	0/0:3,0:3:9:0,9,90	1/1:0,7:7:21:214,21,0	0/0:4,0:4:12:0,12,122	0/0:4,0:4:12:0,12,120	1/1:0,8:8:21:233,21,0	1/1:0,5:5:15:151,15,0	1/1:0,3:3:9:92,9,0	1/1:0,4:4:12:126,12,0	0/0:7,0:7:21:0,21,214	0/0:5,0:5:15:0,15,151	1/1:0,1:1:3:32,3,0	0/0:10,0:10:18:0,18,241	0/0:1,0:1:3:0,3,31	0/0:2,0:2:3:0,3,31	./.:.:.:.:.	./.:.:.:.:.	0/0:4,0:4:6:0,6,89	0/0:1,0:1:3:0,3,32	0/0:41,0:41:99:0,123,1389
chr2	17542116	.	G	A	2582.42	.	AC=33;AF=0.126;AN=262;BaseQRankSum=-2.239;DP=896;Dels=0.00;FS=7.481;HaplotypeScore=0.0955;InbreedingCoeff=0.5828;MLEAC=31;MLEAF=0.118;MQ=59.86;MQ0=0;MQRankSum=-0.105;QD=25.57;ReadPosRankSum=-1.572	GT:AD:DP:GQ:PL	0/0:46,0:46:99:0,138,1510	0/0:13,0:13:39:0,39,417	0/0:13,0:13:39:0,39,416	0/0:39,0:39:99:0,117,1205	0/0:11,0:11:33:0,33,353	0/0:12,0:12:36:0,36,374	0/0:11,0:11:33:0,33,344	0/0:2,0:2:6:0,6,69	./.:.:.:.:.	0/0:15,0:15:45:0,45,484	0/0:2,0:2:6:0,6,66	0/0:16,0:16:48:0,48,502	0/0:14,1:15:14:0,14,417	0/0:1,0:1:3:0,3,34	0/0:11,0:11:33:0,33,348	0/0:19,0:19:57:0,57,599	1/1:0,22:22:60:644,60,0	0/0:1,0:1:3:0,3,35	0/0:4,0:4:12:0,12,120	0/0:17,0:17:45:0,45,498	0/0:5,0:5:15:0,15,157	0/0:40,0:40:99:0,111,1216	0/0:18,0:18:42:0,42,495	0/0:18,0:18:54:0,54,575	0/0:1,0:1:3:0,3,31	0/0:14,0:14:42:0,42,438	0/0:17,0:17:48:0,48,487	1/1:0,4:4:12:132,12,0	./.:.:.:.:.	1/1:0,7:7:21:210,21,0	1/1:0,1:1:3:33,3,0	1/1:0,2:2:6:65,6,0	0/0:12,0:12:36:0,36,376	0/0:5,0:5:15:0,15,167	0/0:7,0:7:21:0,21,230	0/0:1,0:1:3:0,3,36	0/0:19,0:19:57:0,57,601	0/0:10,0:10:27:0,27,295	1/1:0,12:12:36:363,36,0	0/0:1,0:1:3:0,3,32	0/0:6,0:6:18:0,18,198	0/0:13,0:13:39:0,39,419	0/0:15,0:15:42:0,42,465	0/0:11,0:11:33:0,33,346	0/0:20,0:20:48:0,48,570	0/0:18,0:18:54:0,54,575	0/0:11,1:12:7:0,7,298	0/0:6,0:6:18:0,18,183	0/0:2,0:2:6:0,6,59	0/0:4,0:4:12:0,12,127	./.:.:.:.:.	0/0:2,0:2:6:0,6,67	0/0:5,0:5:15:0,15,160	0/0:2,0:2:6:0,6,61	0/0:4,0:4:12:0,12,123	0/0:2,0:2:6:0,6,62	0/0:4,0:4:12:0,12,122	0/0:7,0:7:18:0,18,180	0/0:1,0:1:3:0,3,30	0/0:1,0:1:3:0,3,32	0/0:2,0:2:6:0,6,63	0/0:9,0:9:24:0,24,267	1/1:0,5:5:15:150,15,0	0/0:5,0:5:15:0,15,155	0/0:1,0:1:3:0,3,32	0/0:4,0:4:12:0,12,127	0/0:1,0:1:3:0,3,31	1/1:0,6:6:18:182,18,0	1/1:0,2:2:6:59,6,0	0/0:2,0:2:6:0,6,62	0/0:1,0:1:3:0,3,31	0/0:2,0:2:6:0,6,62	0/0:1,0:1:3:0,3,31	0/0:4,0:4:12:0,12,129	0/0:6,0:6:18:0,18,192	0/0:2,0:2:6:0,6,67	0/0:2,0:2:6:0,6,65	0/0:5,0:5:15:0,15,148	0/0:1,0:1:3:0,3,32	0/0:7,0:7:21:0,21,222	0/0:1,0:1:3:0,3,32	0/0:1,0:1:3:0,3,30	0/0:6,0:6:18:0,18,198	0/0:2,0:2:6:0,6,65	0/0:8,0:8:24:0,24,258	0/0:4,0:4:12:0,12,128	1/1:0,8:8:24:252,24,0	0/0:3,0:3:9:0,9,90	1/1:0,4:4:12:126,12,0	0/0:3,0:3:9:0,9,96	1/1:0,2:2:6:60,6,0	0/0:3,0:3:9:0,9,95	0/0:5,0:5:15:0,15,157	0/0:1,0:1:3:0,3,32	1/1:0,2:2:6:62,6,0	0/1:4,1:5:19:19,0,113	0/0:6,0:6:18:0,18,195	0/0:3,0:3:9:0,9,97	0/0:2,0:2:6:0,6,62	0/0:1,0:1:3:0,3,34	0/0:6,0:6:18:0,18,197	0/0:1,0:1:3:0,3,32	0/0:2,0:2:6:0,6,62	0/0:3,0:3:9:0,9,95	0/0:3,0:3:9:0,9,92	0/0:3,0:3:9:0,9,100	0/0:4,0:4:12:0,12,127	./.:.:.:.:.	0/0:4,0:4:12:0,12,128	0/0:2,0:2:6:0,6,67	0/0:4,0:4:12:0,12,126	0/0:4,0:4:12:0,12,130	0/0:8,0:8:18:0,18,214	0/0:8,0:8:24:0,24,259	1/1:0,7:7:21:218,21,0	1/1:0,8:8:24:252,24,0	1/1:0,4:4:12:125,12,0	0/0:5,0:5:15:0,15,158	0/0:5,0:5:15:0,15,149	0/0:1,0:1:3:0,3,33	0/0:2,0:2:6:0,6,64	0/0:5,0:5:15:0,15,163	0/0:7,0:7:21:0,21,219	0/0:5,0:5:15:0,15,158	0/0:3,0:3:9:0,9,90	0/0:7,0:7:21:0,21,214	0/0:2,0:2:6:0,6,65	0/0:2,0:2:6:0,6,65	./.:.:.:.:.	0/0:4,0:4:6:0,6,89	0/0:6,0:6:9:0,9,134	0/0:2,0:2:6:0,6,64	0/0:4,0:4:6:0,6,89	./.:.:.:.:.	0/0:2,0:2:3:0,3,45	0/0:3,0:3:6:0,6,77	0/0:23,0:23:69:0,69,776
chr2	17544286	.	G	A	2055.94	.	AC=22;AF=0.081;AN=270;BaseQRankSum=-3.139;DP=1014;Dels=0.00;FS=0.871;HaplotypeScore=0.0822;InbreedingCoeff=0.4932;MLEAC=20;MLEAF=0.074;MQ=59.82;MQ0=0;MQRankSum=0.200;QD=16.58;ReadPosRankSum=-1.706	GT:AD:DP:GQ:PL	0/0:68,0:68:99:0,205,2208	0/0:9,0:9:27:0,27,290	0/0:19,0:19:51:0,51,576	0/0:44,0:44:99:0,132,1388	0/0:14,0:14:39:0,39,436	0/0:13,0:13:36:0,36,382	0/0:16,0:16:48:0,48,519	0/0:2,0:2:6:0,6,64	0/0:1,0:1:3:0,3,32	0/0:11,0:11:33:0,33,353	0/0:3,0:3:9:0,9,102	0/0:13,0:13:39:0,39,425	0/0:19,0:19:54:0,54,583	0/0:1,0:1:3:0,3,32	0/0:13,0:13:39:0,39,416	0/0:17,0:17:51:0,51,547	0/0:19,0:19:57:0,57,599	0/0:1,0:1:3:0,3,32	0/0:7,0:7:18:0,18,207	0/1:15,5:20:85:85,0,383	0/0:2,0:2:6:0,6,66	0/1:25,16:41:99:351,0,665	1/1:0,17:17:48:501,48,0	0/0:22,0:22:57:0,57,618	./.:.:.:.:.	0/0:16,0:16:45:0,45,489	0/0:14,0:14:42:0,42,442	0/0:3,0:3:9:0,9,98	0/0:2,0:2:6:0,6,65	0/0:11,0:11:33:0,33,346	0/0:4,0:4:12:0,12,130	0/0:1,0:1:3:0,3,32	0/0:17,0:17:45:0,45,506	0/0:3,0:3:9:0,9,97	0/0:12,0:12:36:0,36,390	0/0:3,0:3:9:0,9,90	0/0:23,0:23:69:0,69,720	0/0:9,0:9:27:0,27,283	0/0:18,0:18:51:0,51,550	0/0:1,0:1:3:0,3,27	0/0:3,0:3:9:0,9,95	0/0:9,0:9:27:0,27,288	0/0:15,0:15:39:0,39,446	0/0:18,0:18:54:0,54,578	0/0:14,0:14:39:0,39,415	0/0:14,0:14:42:0,42,437	0/0:14,0:14:36:0,36,409	0/0:5,0:5:15:0,15,169	0/0:3,0:3:9:0,9,95	0/0:5,0:5:15:0,15,156	0/0:2,0:2:6:0,6,65	0/0:3,0:3:9:0,9,98	0/0:3,0:3:9:0,9,93	./.:.:.:.:.	0/0:5,0:5:15:0,15,155	0/0:4,0:4:12:0,12,126	0/0:2,0:2:6:0,6,63	0/0:11,0:11:30:0,30,333	0/0:2,0:2:6:0,6,61	0/0:6,0:6:18:0,18,186	0/0:2,0:2:6:0,6,69	0/0:4,0:4:9:0,9,106	0/0:6,0:6:18:0,18,193	0/0:2,0:2:6:0,6,63	0/0:1,0:1:3:0,3,31	0/0:3,0:3:9:0,9,97	0/0:3,0:3:9:0,9,102	0/0:8,0:8:24:0,24,259	0/0:6,0:6:15:0,15,180	0/0:1,0:1:3:0,3,32	0/0:2,0:2:6:0,6,61	0/0:5,0:5:12:0,12,136	0/0:5,0:5:15:0,15,167	0/0:4,0:4:9:0,9,107	0/0:4,0:4:12:0,12,129	0/0:6,0:6:18:0,18,195	0/0:4,0:4:12:0,12,132	1/1:0,1:1:3:31,3,0	0/0:3,0:3:9:0,9,99	0/0:1,0:1:3:0,3,32	0/0:2,0:2:3:0,3,45	0/0:2,0:2:3:0,3,31	0/0:2,0:2:6:0,6,65	0/0:5,0:5:15:0,15,156	0/0:5,0:5:15:0,15,157	0/0:3,0:3:9:0,9,98	0/0:6,0:6:18:0,18,200	0/0:1,0:1:3:0,3,32	0/0:8,0:8:24:0,24,259	0/0:4,0:4:12:0,12,127	0/0:4,0:4:12:0,12,120	0/0:3,0:3:9:0,9,99	0/0:5,0:5:15:0,15,156	0/0:1,0:1:3:0,3,32	0/0:6,0:6:18:0,18,189	0/0:2,0:2:6:0,6,67	0/0:4,0:4:12:0,12,130	0/0:3,0:3:9:0,9,102	0/0:1,0:1:3:0,3,32	0/0:3,0:3:9:0,9,97	0/0:6,0:6:18:0,18,195	0/0:4,0:4:12:0,12,126	0/0:5,0:5:15:0,15,157	1/1:0,7:7:21:217,21,0	0/0:5,0:5:15:0,15,162	1/1:0,4:4:12:125,12,0	0/0:5,0:5:15:0,15,169	0/0:7,0:7:18:0,18,206	0/0:1,0:1:3:0,3,32	0/0:4,0:4:12:0,12,128	0/0:8,0:8:21:0,21,236	0/0:1,0:1:3:0,3,32	0/0:6,0:6:18:0,18,181	0/0:4,0:4:12:0,12,128	0/0:11,0:11:33:0,33,346	0/0:3,0:3:9:0,9,96	0/0:1,0:1:3:0,3,32	0/0:6,0:6:18:0,18,191	0/0:7,0:7:21:0,21,220	1/1:0,4:4:12:126,12,0	0/0:6,0:6:18:0,18,193	0/0:4,0:4:12:0,12,135	1/1:0,9:9:27:278,27,0	1/1:0,5:5:15:153,15,0	1/1:0,8:8:21:234,21,0	1/1:0,5:5:15:155,15,0	0/0:7,0:7:21:0,21,220	0/0:2,0:2:6:0,6,65	1/1:0,3:3:9:93,9,0	0/0:2,0:2:3:0,3,45	0/0:4,0:4:9:0,9,104	0/0:3,0:3:6:0,6,76	0/0:6,0:6:9:0,9,134	0/0:6,0:6:12:0,12,150	0/0:1,0:1:3:0,3,32	0/0:3,0:3:9:0,9,97	0/0:32,0:32:93:0,93,1072
chr2	17546136	.	A	C	2541.28	.	AC=33;AF=0.132;AN=250;BaseQRankSum=1.033;DP=646;Dels=0.00;FS=3.599;HaplotypeScore=0.1199;InbreedingCoeff=0.5694;MLEAC=31;MLEAF=0.124;MQ=59.70;MQ0=0;MQRankSum=-0.497;QD=25.93;ReadPosRankSum=-0.789	GT:AD:DP:GQ:PL	0/0:30,0:30:90:0,90,933	0/0:15,0:15:45:0,45,452	0/0:13,0:13:39:0,39,395	1/1:0,19:19:57:581,57,0	0/0:13,0:13:36:0,36,371	0/0:4,0:4:12:0,12,118	0/0:4,0:4:12:0,12,120	0/0:2,0:2:6:0,6,60	0/0:5,0:5:15:0,15,143	0/0:10,0:10:30:0,30,301	0/0:9,0:9:27:0,27,284	0/0:8,0:8:24:0,24,240	0/0:9,0:9:24:0,24,263	./.:.:.:.:.	0/0:14,0:14:39:0,39,402	0/0:9,0:9:24:0,24,258	1/1:0,9:9:27:274,27,0	0/0:2,0:2:6:0,6,63	0/0:4,0:4:12:0,12,122	0/0:11,0:11:27:0,27,301	0/0:4,0:4:12:0,12,137	0/0:20,0:20:54:0,54,570	0/0:11,0:11:21:0,21,254	0/0:17,0:17:51:0,51,518	0/0:2,0:2:6:0,6,65	0/0:9,0:9:27:0,27,275	1/1:0,7:7:21:212,21,0	0/0:4,0:4:12:0,12,126	0/0:2,0:2:6:0,6,62	0/0:7,0:7:21:0,21,202	0/0:6,0:6:18:0,18,176	0/0:2,0:2:6:0,6,64	1/1:0,10:10:30:308,30,0	0/1:1,1:2:24:26,0,24	0/0:7,0:7:21:0,21,210	0/0:1,0:1:3:0,3,31	0/0:12,0:12:33:0,33,348	0/0:6,0:6:18:0,18,178	1/1:0,5:5:15:151,15,0	0/0:1,0:1:3:0,3,29	0/0:3,0:3:9:0,9,100	0/0:6,0:6:18:0,18,179	0/0:10,0:10:27:0,27,290	0/0:4,0:4:12:0,12,118	0/0:10,0:10:30:0,30,296	0/0:4,0:4:12:0,12,127	0/0:7,0:7:21:0,21,209	0/0:5,0:5:15:0,15,162	0/0:1,0:1:3:0,3,31	0/0:6,0:6:18:0,18,178	./.:.:.:.:.	0/0:3,0:3:9:0,9,89	0/0:3,0:3:9:0,9,93	0/0:2,0:2:6:0,6,59	0/0:3,0:3:9:0,9,89	0/0:2,0:2:6:0,6,63	0/0:5,0:5:15:0,15,146	0/0:1,0:1:3:0,3,33	1/1:0,2:2:6:65,6,0	0/0:6,0:6:18:0,18,176	0/0:4,0:4:12:0,12,118	0/0:2,0:2:6:0,6,61	1/1:0,9:9:24:262,24,0	0/0:4,0:4:12:0,12,117	0/0:2,0:2:6:0,6,59	0/0:4,0:4:9:0,9,106	0/0:2,0:2:6:0,6,59	0/0:4,0:4:12:0,12,122	0/0:1,0:1:3:0,3,30	0/0:4,0:4:12:0,12,124	./.:.:.:.:.	0/0:2,0:2:6:0,6,65	0/0:1,0:1:3:0,3,31	0/0:5,0:5:15:0,15,152	0/0:3,0:3:9:0,9,88	0/0:1,0:1:3:0,3,32	0/0:2,0:2:6:0,6,61	./.:.:.:.:.	./.:.:.:.:.	0/0:6,0:6:18:0,18,186	0/0:1,0:1:3:0,3,32	./.:.:.:.:.	0/0:4,0:4:12:0,12,130	0/0:2,0:2:6:0,6,59	0/0:4,0:4:9:0,9,104	./.:.:.:.:.	1/1:0,1:1:3:30,3,0	0/0:4,0:4:12:0,12,118	1/1:0,8:8:24:244,24,0	1/1:0,3:3:9:92,9,0	1/1:0,2:2:6:61,6,0	0/0:1,0:1:3:0,3,29	0/0:3,0:3:9:0,9,91	0/0:1,0:1:3:0,3,31	1/1:0,3:3:6:61,6,0	0/0:3,0:3:9:0,9,94	0/0:4,0:4:12:0,12,122	0/0:4,0:4:9:0,9,106	0/0:1,0:1:3:0,3,30	0/0:3,0:3:9:0,9,88	0/0:6,0:6:18:0,18,182	0/0:3,0:3:9:0,9,92	./.:.:.:.:.	0/0:1,0:1:3:0,3,31	0/0:1,0:1:3:0,3,30	0/0:2,0:2:6:0,6,59	0/0:3,0:3:9:0,9,95	0/0:3,0:3:9:0,9,85	0/0:3,0:3:9:0,9,93	0/0:3,0:3:9:0,9,89	0/0:3,0:3:9:0,9,86	0/0:3,0:3:9:0,9,94	1/1:0,7:7:21:214,21,0	./.:.:.:.:.	1/1:0,3:3:9:90,9,0	1/1:0,7:7:18:198,18,0	1/1:0,1:1:3:32,3,0	./.:.:.:.:.	0/0:1,0:1:3:0,3,31	0/0:3,0:3:9:0,9,90	0/0:5,0:5:15:0,15,151	./.:.:.:.:.	0/0:2,0:2:6:0,6,61	0/0:1,0:1:3:0,3,31	0/0:2,0:2:6:0,6,60	0/0:4,0:4:12:0,12,118	0/0:11,0:11:30:0,30,323	0/0:4,0:4:12:0,12,118	0/0:2,0:2:6:0,6,59	0/0:4,0:4:6:0,6,89	./.:.:.:.:.	0/0:2,0:2:3:0,3,45	0/0:10,0:10:15:0,15,223	0/0:1,0:1:3:0,3,30	0/0:4,0:4:6:0,6,89	0/0:2,0:2:3:0,3,45	0/0:23,0:23:69:0,69,764
chr2	17546169	.	A	T	1741.1	.	AC=28;AF=0.113;AN=248;BaseQRankSum=-1.069;DP=594;Dels=0.00;FS=1.011;HaplotypeScore=0.0477;InbreedingCoeff=0.4828;MLEAC=25;MLEAF=0.101;MQ=59.73;MQ0=0;MQRankSum=0.003;QD=23.53;ReadPosRankSum=-0.764	GT:AD:DP:GQ:PL	0/0:22,0:22:66:0,66,704	0/0:16,0:16:45:0,45,497	0/0:15,0:15:45:0,45,471	0/0:17,0:17:51:0,51,522	0/0:14,0:14:36:0,36,394	0/0:2,0:2:6:0,6,62	0/0:2,0:2:6:0,6,63	0/0:2,0:2:6:0,6,67	0/1:3,1:4:10:10,0,83	0/0:6,0:7:18:0,18,187	0/0:7,0:7:21:0,21,216	1/1:0,8:8:24:248,24,0	0/0:9,0:9:27:0,27,281	./.:.:.:.:.	0/0:14,0:14:42:0,42,443	0/0:6,0:6:18:0,18,187	0/0:7,0:7:21:0,21,220	0/0:2,0:2:6:0,6,59	0/0:4,0:4:12:0,12,120	0/0:7,0:7:18:0,18,198	0/0:4,0:4:12:0,12,130	0/0:17,0:17:42:0,42,477	0/0:8,0:8:18:0,18,222	1/1:0,16:16:45:483,45,0	0/0:4,0:4:12:0,12,122	0/0:11,0:11:33:0,33,339	0/0:7,0:7:21:0,21,216	0/0:3,0:3:9:0,9,95	0/0:3,0:3:6:0,6,61	0/0:5,0:5:15:0,15,157	0/0:2,0:2:6:0,6,63	0/0:2,0:2:6:0,6,64	0/0:7,0:7:21:0,21,222	0/0:1,0:1:3:0,3,31	0/0:5,0:5:15:0,15,159	0/0:1,0:1:3:0,3,31	0/0:12,0:12:36:0,36,381	0/0:5,0:5:15:0,15,153	0/0:2,0:2:6:0,6,61	0/0:2,0:2:6:0,6,65	./.:.:.:.:.	0/0:7,0:7:21:0,21,217	0/0:12,0:12:33:0,33,356	1/1:0,5:5:15:150,15,0	1/1:0,8:8:24:253,24,0	0/0:4,0:4:12:0,12,123	0/0:7,0:7:21:0,21,220	1/1:0,4:4:12:132,12,0	./.:.:.:.:.	0/0:8,0:8:24:0,24,250	0/0:2,0:2:6:0,6,63	0/0:3,0:3:9:0,9,92	0/0:2,0:2:6:0,6,64	0/0:2,0:2:6:0,6,60	1/1:0,2:2:6:61,6,0	0/0:2,0:2:6:0,6,61	0/0:4,0:4:12:0,12,119	0/0:2,0:2:6:0,6,61	0/0:2,0:2:6:0,6,63	0/0:6,0:6:18:0,18,187	0/0:3,0:3:9:0,9,92	0/0:1,0:1:3:0,3,32	0/0:7,0:7:21:0,21,222	0/0:5,0:5:15:0,15,151	0/0:2,0:2:6:0,6,61	0/0:3,0:3:6:0,6,79	0/0:2,0:2:6:0,6,66	0/0:4,0:4:12:0,12,126	0/0:1,0:1:3:0,3,31	0/0:2,0:2:6:0,6,63	./.:.:.:.:.	./.:.:.:.:.	1/1:0,1:1:3:32,3,0	0/1:3,2:5:46:46,0,78	0/0:4,0:4:12:0,12,132	1/1:0,1:1:3:32,3,0	1/1:0,2:2:6:60,6,0	0/0:2,0:2:6:0,6,53	./.:.:.:.:.	0/0:4,0:4:12:0,12,131	./.:.:.:.:.	0/0:1,0:1:3:0,3,32	0/0:4,0:4:12:0,12,133	0/0:2,0:2:6:0,6,65	0/0:5,0:5:12:0,12,136	./.:.:.:.:.	0/0:1,0:1:3:0,3,33	0/0:2,0:2:6:0,6,61	0/0:7,0:7:21:0,21,220	0/0:3,0:3:9:0,9,83	0/0:2,0:2:6:0,6,62	./.:.:.:.:.	0/0:2,0:2:6:0,6,54	./.:.:.:.:.	0/0:3,0:3:9:0,9,95	0/0:1,0:1:3:0,3,31	0/0:2,0:2:6:0,6,57	0/0:4,0:4:9:0,9,112	0/0:2,0:2:6:0,6,65	0/0:3,0:3:9:0,9,92	0/0:5,0:5:15:0,15,153	0/0:2,0:2:6:0,6,61	0/0:3,0:3:9:0,9,92	0/0:1,0:1:3:0,3,31	0/0:3,0:3:9:0,9,95	0/0:3,0:3:9:0,9,95	0/0:3,0:3:9:0,9,95	0/0:4,0:4:12:0,12,128	0/0:2,0:2:6:0,6,59	0/0:3,0:3:9:0,9,92	0/0:3,0:3:9:0,9,92	0/0:2,0:2:6:0,6,61	0/0:10,0:10:30:0,30,312	0/0:1,0:1:3:0,3,32	0/0:3,0:3:9:0,9,96	0/0:5,0:5:12:0,12,140	0/0:2,0:2:6:0,6,65	0/0:1,0:1:3:0,3,30	1/1:0,1:1:3:33,3,0	0/0:3,0:3:9:0,9,100	1/1:0,5:5:15:156,15,0	./.:.:.:.:.	./.:.:.:.:.	0/0:3,0:3:6:0,6,75	0/0:2,0:2:6:0,6,63	0/0:3,0:3:9:0,9,95	1/1:0,9:9:24:262,24,0	1/1:0,3:3:9:92,9,0	0/0:3,0:3:9:0,9,97	0/0:6,0:6:9:0,9,134	./.:.:.:.:.	0/0:4,0:4:6:0,6,89	0/0:6,0:6:9:0,9,134	0/0:4,0:4:12:0,12,120	0/0:2,0:2:3:0,3,45	0/0:2,0:2:3:0,3,45	0/0:24,0:24:72:0,72,809
chr2	17546811	.	C	A	2774.48	.	AC=25;AF=0.099;AN=252;BaseQRankSum=-7.057;DP=879;Dels=0.00;FS=6.578;HaplotypeScore=0.0303;InbreedingCoeff=0.5455;MLEAC=23;MLEAF=0.091;MQ=59.87;MQ0=0;MQRankSum=0.500;QD=26.42;ReadPosRankSum=0.647	GT:AD:DP:GQ:PL	0/0:52,0:52:99:0,156,1669	1/1:0,22:22:66:682,66,0	0/0:17,0:17:48:0,48,519	0/0:49,0:49:99:0,141,1485	0/0:11,0:11:33:0,33,347	0/0:11,0:11:30:0,30,322	0/0:11,0:11:30:0,30,328	0/0:3,0:3:9:0,9,89	0/0:1,0:1:3:0,3,33	0/0:21,0:21:60:0,60,649	./.:.:.:.:.	0/0:11,0:11:30:0,30,329	0/0:17,0:17:51:0,51,540	0/0:2,0:2:6:0,6,63	0/0:20,0:20:54:0,54,602	0/0:9,0:9:27:0,27,279	0/0:18,0:18:51:0,51,541	0/0:2,0:2:6:0,6,63	0/0:5,0:5:15:0,15,159	1/1:0,13:13:36:366,36,0	0/0:4,0:4:12:0,12,126	1/1:0,23:23:63:658,63,0	1/1:0,13:13:36:380,36,0	0/0:22,0:22:60:0,60,658	./.:.:.:.:.	0/0:16,0:16:48:0,48,510	0/0:20,0:20:57:0,57,615	0/0:1,0:1:3:0,3,32	0/0:2,0:2:6:0,6,67	0/0:13,0:13:33:0,33,373	./.:.:.:.:.	0/0:4,0:4:12:0,12,135	0/0:16,0:16:45:0,45,484	0/0:3,0:3:9:0,9,103	0/0:12,0:12:30:0,30,344	./.:.:.:.:.	0/0:16,0:16:45:0,45,489	0/0:8,0:8:24:0,24,251	0/0:6,0:6:18:0,18,189	0/0:1,0:1:3:0,3,33	0/0:1,0:1:3:0,3,34	0/0:11,0:11:33:0,33,353	0/0:20,0:20:60:0,60,637	0/0:12,0:12:33:0,33,370	0/0:14,0:14:42:0,42,444	0/0:10,0:10:24:0,24,270	0/0:8,0:8:24:0,24,254	0/0:1,0:1:3:0,3,32	0/0:2,0:2:6:0,6,61	0/0:3,0:3:9:0,9,97	./.:.:.:.:.	0/0:1,0:1:3:0,3,32	0/0:6,0:6:18:0,18,191	0/0:5,0:5:15:0,15,155	0/0:5,0:5:15:0,15,156	0/0:2,0:2:6:0,6,59	./.:.:.:.:.	0/0:2,0:2:6:0,6,61	0/0:2,0:2:6:0,6,59	0/0:4,0:4:12:0,12,126	0/0:2,0:2:6:0,6,63	0/0:5,0:5:15:0,15,162	0/0:8,0:8:21:0,21,233	0/0:2,0:2:6:0,6,61	0/0:5,1:6:15:0,15,156	0/0:6,0:6:18:0,18,191	0/0:2,0:2:6:0,6,65	0/0:6,0:6:18:0,18,184	0/0:4,0:4:12:0,12,127	0/0:2,0:2:6:0,6,61	0/0:2,0:2:6:0,6,59	0/0:2,0:2:6:0,6,66	0/0:2,0:2:6:0,6,63	0/0:7,0:7:21:0,21,220	0/0:1,0:1:3:0,3,32	0/0:5,0:5:12:0,12,138	0/0:2,0:2:6:0,6,67	0/1:1,3:4:20:77,0,20	./.:.:.:.:.	0/0:9,0:9:24:0,24,269	./.:.:.:.:.	0/0:1,0:1:3:0,3,31	0/0:2,0:2:6:0,6,67	0/0:2,0:2:6:0,6,63	0/0:2,0:2:6:0,6,66	0/0:3,0:3:9:0,9,95	0/0:2,0:2:6:0,6,62	0/0:3,0:3:9:0,9,92	0/0:3,0:3:9:0,9,93	0/0:1,0:1:3:0,3,31	0/0:2,0:2:6:0,6,65	0/0:5,0:5:15:0,15,148	0/0:4,0:4:12:0,12,126	0/0:3,0:3:6:0,6,75	0/0:3,0:3:9:0,9,93	0/0:1,0:1:3:0,3,32	./.:.:.:.:.	0/0:4,0:4:12:0,12,129	0/0:2,0:2:6:0,6,66	0/0:2,0:2:6:0,6,60	0/0:7,0:7:21:0,21,225	0/0:6,0:6:15:0,15,171	0/0:3,0:3:9:0,9,95	1/1:0,3:3:9:96,9,0	0/0:1,0:1:3:0,3,33	1/1:0,4:4:12:124,12,0	0/0:3,0:3:9:0,9,89	0/0:8,0:8:24:0,24,249	0/0:3,0:3:9:0,9,96	0/0:3,0:3:9:0,9,90	0/0:10,0:10:24:0,24,260	0/0:3,0:3:9:0,9,98	0/0:6,0:6:18:0,18,185	0/0:2,0:2:6:0,6,59	0/0:7,0:7:21:0,21,221	0/0:4,0:4:12:0,12,122	0/0:4,0:4:12:0,12,123	./.:.:.:.:.	0/0:4,0:4:12:0,12,123	1/1:0,4:4:12:122,12,0	0/0:3,0:3:9:0,9,95	0/0:11,0:11:30:0,30,331	1/1:0,3:3:9:93,9,0	1/1:0,4:4:12:122,12,0	1/1:0,4:4:12:120,12,0	1/1:0,4:4:12:126,12,0	0/0:9,0:9:24:0,24,261	./.:.:.:.:.	1/1:0,4:4:12:124,12,0	0/0:2,0:2:3:0,3,45	0/0:4,0:4:6:0,6,89	0/0:2,0:2:3:0,3,45	0/0:1,0:1:3:0,3,32	0/0:1,0:1:3:0,3,31	0/0:4,0:4:9:0,9,108	0/0:2,0:2:3:0,3,45	0/0:29,0:29:87:0,87,1001
chr2	17547706	.	C	A	2336.97	.	AC=21;AF=0.080;AN=262;BaseQRankSum=-0.564;DP=1297;Dels=0.00;FS=1.338;HaplotypeScore=0.1592;InbreedingCoeff=0.5973;MLEAC=19;MLEAF=0.073;MQ=59.79;MQ0=0;MQRankSum=-0.827;QD=27.49;ReadPosRankSum=1.007	GT:AD:DP:GQ:PL	0/0:73,0:73:99:0,220,2372	0/0:35,0:35:99:0,102,1077	0/0:13,0:13:39:0,39,417	0/0:48,0:48:99:0,138,1473	0/0:17,0:17:51:0,51,546	0/0:27,0:27:81:0,81,835	0/0:21,0:21:63:0,63,631	0/0:3,0:3:9:0,9,93	0/0:2,0:2:6:0,6,63	0/0:18,0:18:54:0,54,557	0/0:3,0:3:9:0,9,92	0/0:13,0:13:39:0,39,425	0/0:17,0:17:42:0,42,491	0/0:3,0:3:9:0,9,97	0/0:17,0:17:48:0,48,523	0/0:26,0:26:75:0,75,801	1/1:0,25:25:75:775,75,0	0/0:5,0:6:15:0,15,157	0/0:13,0:13:39:0,39,416	0/0:54,0:54:99:0,159,1649	0/0:2,0:2:6:0,6,67	0/0:62,0:62:99:0,186,1894	0/0:13,0:13:39:0,39,392	0/0:24,0:24:72:0,72,764	0/0:6,0:6:18:0,18,183	0/0:15,0:15:45:0,45,465	0/0:14,0:14:39:0,39,426	0/0:4,0:4:12:0,12,124	0/0:2,0:2:6:0,6,63	0/0:34,0:34:99:0,102,1055	0/0:8,0:8:24:0,24,245	0/0:5,0:5:15:0,15,159	0/0:30,0:30:90:0,90,936	./.:.:.:.:.	0/0:11,0:11:30:0,30,323	0/0:2,0:2:6:0,6,56	0/0:23,0:23:63:0,63,676	0/0:11,0:11:33:0,33,341	1/1:0,11:11:33:347,33,0	0/0:6,0:6:15:0,15,157	0/1:1,1:2:26:28,0,26	0/0:19,0:19:57:0,57,593	0/0:27,0:28:66:0,66,755	0/0:20,0:20:45:0,45,536	0/0:20,0:20:60:0,60,622	0/0:26,0:26:72:0,72,795	0/0:11,0:11:27:0,27,297	0/0:4,0:4:12:0,12,126	0/0:3,0:3:9:0,9,89	0/0:7,0:7:15:0,15,187	./.:.:.:.:.	0/0:3,0:3:9:0,9,97	0/0:5,0:5:15:0,15,154	0/0:5,0:5:15:0,15,161	0/0:6,0:6:18:0,18,185	0/0:4,0:4:12:0,12,125	0/0:3,0:3:9:0,9,96	0/0:3,0:3:9:0,9,93	0/0:1,0:1:3:0,3,31	0/0:5,0:5:15:0,15,157	0/0:8,0:8:24:0,24,247	0/0:3,0:3:9:0,9,94	1/1:0,3:3:9:97,9,0	0/0:4,0:4:12:0,12,124	0/0:1,0:1:3:0,3,34	0/0:3,0:3:9:0,9,97	0/0:7,0:7:18:0,18,197	0/0:11,0:11:30:0,30,333	0/0:1,0:1:3:0,3,33	./.:.:.:.:.	0/0:1,0:1:3:0,3,31	0/0:1,0:1:3:0,3,31	0/0:3,0:3:9:0,9,95	0/0:1,1:2:3:0,3,32	0/0:4,0:4:12:0,12,132	./.:.:.:.:.	0/0:3,0:3:9:0,9,92	0/0:2,0:2:6:0,6,59	0/0:1,0:1:3:0,3,32	0/0:11,0:11:33:0,33,340	0/0:2,0:2:6:0,6,61	0/0:2,0:2:6:0,6,63	0/0:6,0:6:18:0,18,183	0/0:3,0:3:9:0,9,94	./.:.:.:.:.	0/0:10,0:10:30:0,30,320	1/1:0,10:10:30:316,30,0	0/0:8,0:8:24:0,24,250	1/1:0,3:3:9:95,9,0	0/0:8,0:8:24:0,24,253	1/1:0,4:4:12:126,12,0	0/0:9,0:9:27:0,27,287	0/0:5,0:5:15:0,15,156	0/0:4,0:4:12:0,12,126	1/1:0,4:4:12:125,12,0	0/0:5,0:5:15:0,15,154	0/0:10,0:10:30:0,30,292	0/0:2,0:2:6:0,6,66	0/0:2,0:2:6:0,6,59	0/0:3,0:3:9:0,9,90	0/0:4,0:4:12:0,12,118	0/0:6,0:6:15:0,15,169	0/0:1,0:1:3:0,3,32	0/0:1,0:1:3:0,3,32	0/0:2,0:2:6:0,6,63	0/0:2,0:2:6:0,6,63	0/0:6,0:6:18:0,18,201	0/0:7,0:7:21:0,21,220	0/0:2,0:2:6:0,6,61	0/0:14,0:14:36:0,36,399	0/0:11,0:11:33:0,33,342	0/0:2,0:2:6:0,6,63	0/0:7,0:7:21:0,21,222	0/0:7,0:7:21:0,21,220	1/1:0,11:11:33:346,33,0	1/1:0,9:9:27:278,27,0	1/1:0,3:3:9:95,9,0	0/0:7,0:7:21:0,21,219	0/0:1,0:1:3:0,3,31	0/0:4,0:4:12:0,12,130	0/0:7,0:7:21:0,21,217	0/0:9,0:9:27:0,27,287	0/0:13,0:13:39:0,39,410	0/0:7,0:7:21:0,21,214	0/0:7,0:7:21:0,21,217	0/0:6,0:6:15:0,15,170	0/0:5,0:5:15:0,15,161	0/0:5,0:5:12:0,12,126	0/0:4,0:4:9:0,9,109	./.:.:.:.:.	0/0:12,0:12:21:0,21,279	0/0:10,0:10:24:0,24,261	0/0:6,0:6:9:0,9,120	0/0:2,0:2:3:0,3,44	0/0:5,0:5:12:0,12,138	0/0:8,0:8:12:0,12,178	0/0:22,0:22:66:0,66,735
chr2	17548438	.	G	A	2047.12	.	AC=29;AF=0.110;AN=264;BaseQRankSum=-0.548;DP=1015;Dels=0.00;FS=0.000;HaplotypeScore=0.1104;InbreedingCoeff=0.5868;MLEAC=23;MLEAF=0.087;MQ=59.79;MQ0=0;MQRankSum=-1.352;QD=25.27;ReadPosRankSum=-0.034	GT:AD:DP:GQ:PL	0/0:66,0:66:99:0,198,2100	0/0:20,0:20:57:0,57,602	0/0:27,0:27:75:0,75,831	0/0:49,0:49:99:0,147,1535	0/0:21,0:21:60:0,60,643	0/0:14,0:14:42:0,42,436	0/0:20,0:20:60:0,60,606	0/0:2,0:2:6:0,6,61	0/0:2,0:2:6:0,6,67	0/0:20,0:20:54:0,54,589	0/0:4,0:4:12:0,12,126	0/0:9,0:9:24:0,24,249	1/1:0,18:18:54:552,54,0	1/1:0,2:2:6:63,6,0	1/1:0,19:19:57:586,57,0	0/0:28,0:28:84:0,84,864	0/0:14,0:14:39:0,39,417	0/0:2,0:2:6:0,6,63	0/0:22,0:22:63:0,63,665	0/0:13,0:13:39:0,39,405	0/0:3,0:3:9:0,9,99	0/0:15,0:15:45:0,45,468	0/0:19,0:19:57:0,57,584	0/0:28,0:28:84:0,84,867	0/0:1,0:1:3:0,3,33	0/0:14,0:15:42:0,42,444	0/0:12,0:12:36:0,36,374	0/0:6,0:6:18:0,18,183	0/0:4,0:4:12:0,12,126	0/0:18,0:18:51:0,51,535	0/0:3,0:3:9:0,9,94	0/0:2,0:2:6:0,6,65	0/0:14,0:14:36:0,36,398	0/1:4,1:5:17:17,0,108	0/0:14,0:14:39:0,39,420	0/0:2,0:2:6:0,6,61	0/0:18,0:18:54:0,54,573	0/0:10,0:10:27:0,27,287	0/0:12,0:12:33:0,33,356	0/0:2,0:2:6:0,6,61	0/0:8,0:8:24:0,24,260	0/0:6,0:6:18:0,18,189	0/0:14,0:14:39:0,39,416	0/0:22,0:22:66:0,66,687	0/0:13,0:13:39:0,39,399	0/0:17,0:17:51:0,51,549	0/0:12,0:12:33:0,33,361	0/0:4,0:4:12:0,12,126	./.:.:.:.:.	0/0:2,0:2:6:0,6,60	0/0:2,0:2:6:0,6,61	0/0:3,0:3:9:0,9,92	0/0:7,0:7:21:0,21,221	0/0:3,0:3:9:0,9,97	0/0:5,0:5:15:0,15,156	1/1:0,8:8:24:252,24,0	0/0:4,0:4:9:0,9,107	0/0:5,0:5:15:0,15,156	0/0:2,0:2:3:0,3,45	0/0:6,0:6:18:0,18,186	1/1:0,1:1:3:29,3,0	1/1:0,2:2:6:61,6,0	0/0:4,0:4:12:0,12,130	1/1:0,4:4:12:120,12,0	0/0:4,0:4:12:0,12,124	1/1:0,6:6:18:189,18,0	0/0:2,0:2:6:0,6,65	0/0:4,0:4:12:0,12,121	0/0:4,0:4:9:0,9,106	0/0:2,0:2:6:0,6,61	0/0:1,0:1:3:0,3,34	0/0:4,0:4:12:0,12,118	0/0:2,0:2:6:0,6,53	0/0:4,0:4:12:0,12,127	0/0:4,0:4:12:0,12,132	0/0:5,0:5:15:0,15,145	0/0:1,0:1:3:0,3,32	0/0:4,0:4:12:0,12,128	0/0:1,0:1:3:0,3,31	0/0:1,0:1:3:0,3,31	0/0:3,0:3:9:0,9,97	0/0:2,0:2:6:0,6,64	0/0:5,0:5:15:0,15,154	0/0:6,0:6:18:0,18,196	0/0:3,0:3:9:0,9,94	0/0:3,0:3:9:0,9,92	0/0:3,0:3:9:0,9,93	0/0:6,0:6:18:0,18,181	0/0:5,0:5:15:0,15,160	0/0:6,0:6:18:0,18,185	0/0:2,0:2:6:0,6,64	0/0:5,0:5:15:0,15,156	1/1:0,1:1:3:34,3,0	1/1:0,1:1:3:29,3,0	0/0:2,0:2:6:0,6,65	0/0:6,0:6:18:0,18,176	0/0:10,0:10:30:0,30,310	0/0:2,0:2:6:0,6,63	0/0:1,0:1:3:0,3,32	1/1:0,1:1:3:30,3,0	1/1:0,9:9:27:281,27,0	1/1:0,1:1:3:30,3,0	1/1:0,3:3:9:92,9,0	0/0:4,0:4:12:0,12,122	0/0:2,0:2:6:0,6,65	0/0:6,0:6:18:0,18,187	0/0:3,0:3:9:0,9,97	0/0:4,0:4:12:0,12,118	0/0:3,0:3:9:0,9,94	0/0:3,0:3:9:0,9,92	0/0:4,0:4:12:0,12,126	0/0:3,0:3:9:0,9,94	0/0:7,0:7:21:0,21,216	0/0:5,0:5:12:0,12,137	0/0:5,0:5:15:0,15,158	0/0:3,0:3:9:0,9,98	0/0:2,0:2:6:0,6,65	0/0:3,0:3:9:0,9,95	0/0:5,0:5:12:0,12,138	0/0:6,0:6:18:0,18,190	0/0:3,0:3:9:0,9,95	0/0:2,0:2:6:0,6,63	0/0:8,0:8:24:0,24,250	0/0:5,0:5:15:0,15,156	0/0:3,0:4:9:0,9,101	0/0:6,0:6:18:0,18,192	0/0:7,0:7:15:0,15,183	0/0:4,0:4:12:0,12,126	0/0:5,0:5:15:0,15,160	0/0:6,0:6:9:0,9,134	./.:.:.:.:.	0/0:6,0:6:9:0,9,134	0/0:4,0:4:9:0,9,107	./.:.:.:.:.	./.:.:.:.:.	./.:.:.:.:.	0/0:23,0:23:69:0,69,755
chr2	17549537	.	G	A	731.02	.	AC=14;AF=0.053;AN=264;BaseQRankSum=-2.500;DP=998;Dels=0.00;FS=0.716;HaplotypeScore=0.0358;InbreedingCoeff=0.4852;MLEAC=10;MLEAF=0.038;MQ=59.77;MQ0=0;MQRankSum=-1.375;QD=24.37;ReadPosRankSum=-0.729	GT:AD:DP:GQ:PL	0/0:55,0:55:99:0,165,1839	0/0:19,0:19:57:0,57,623	0/0:24,0:24:72:0,72,771	0/0:46,0:46:99:0,138,1464	0/0:17,0:17:51:0,51,545	0/0:16,0:16:42:0,42,469	1/1:0,10:10:27:293,27,0	0/0:4,0:4:12:0,12,130	0/0:3,0:3:9:0,9,96	0/0:14,0:14:39:0,39,425	0/0:1,0:1:3:0,3,35	0/0:19,0:19:57:0,57,624	0/0:19,0:19:54:0,54,608	0/0:3,0:3:9:0,9,97	0/0:19,0:19:57:0,57,599	0/0:22,0:22:66:0,66,694	0/0:13,0:13:39:0,39,429	0/0:3,0:3:9:0,9,98	0/0:5,0:5:12:0,12,139	0/0:3,0:3:9:0,9,97	0/0:2,0:2:6:0,6,65	0/0:14,0:14:42:0,42,449	0/0:17,0:17:51:0,51,552	0/0:18,0:18:51:0,51,559	0/0:3,0:3:9:0,9,98	0/0:15,0:15:45:0,45,483	0/0:10,0:10:30:0,30,321	0/0:4,0:4:12:0,12,134	0/0:5,0:5:15:0,15,158	0/0:28,0:28:78:0,78,848	0/0:11,0:11:30:0,30,312	0/0:6,0:6:18:0,18,193	0/0:22,0:22:66:0,66,687	0/0:1,0:1:3:0,3,33	0/0:12,0:12:36:0,36,384	./.:.:.:.:.	0/0:22,0:22:60:0,60,645	0/0:4,0:4:12:0,12,131	0/0:11,0:11:33:0,33,352	0/0:2,0:2:6:0,6,71	0/0:3,0:3:9:0,9,100	0/0:8,0:8:24:0,24,264	0/0:15,0:15:42:0,42,474	0/0:19,0:19:54:0,54,591	0/0:7,0:7:21:0,21,225	0/0:20,0:20:57:0,57,624	0/0:13,0:13:36:0,36,388	0/0:3,0:3:9:0,9,100	0/0:1,0:1:3:0,3,32	0/0:4,0:4:12:0,12,122	0/0:5,0:5:15:0,15,158	0/0:1,0:1:3:0,3,34	0/0:5,0:5:15:0,15,159	0/0:3,0:3:9:0,9,91	0/0:2,0:2:6:0,6,63	0/0:3,0:3:9:0,9,94	0/0:4,0:4:12:0,12,126	0/0:3,0:3:9:0,9,100	0/0:1,0:1:3:0,3,30	0/0:4,0:4:12:0,12,132	./.:.:.:.:.	0/0:2,0:2:6:0,6,65	0/0:2,0:2:6:0,6,63	0/0:2,0:2:6:0,6,62	1/1:0,6:6:18:192,18,0	0/0:3,0:3:9:0,9,97	1/1:0,3:3:9:97,9,0	0/0:7,0:7:21:0,21,226	./.:.:.:.:.	0/0:2,0:2:6:0,6,61	0/0:3,0:3:9:0,9,95	./.:.:.:.:.	0/0:4,0:4:12:0,12,126	0/0:4,0:4:12:0,12,130	0/0:2,0:2:6:0,6,62	0/0:3,0:3:9:0,9,93	0/0:4,0:4:12:0,12,123	0/0:7,0:7:21:0,21,227	./.:.:.:.:.	0/0:11,0:11:33:0,33,350	0/0:4,0:4:9:0,9,110	0/0:2,0:2:6:0,6,61	0/0:6,0:6:15:0,15,163	0/0:3,0:3:9:0,9,97	0/0:5,0:5:15:0,15,156	0/0:4,0:4:12:0,12,113	0/0:4,0:4:12:0,12,134	1/1:0,3:3:9:94,9,0	0/0:2,0:2:6:0,6,67	0/0:3,0:3:9:0,9,93	0/0:3,0:3:9:0,9,95	1/1:0,3:3:9:95,9,0	0/0:6,0:6:18:0,18,187	0/0:3,0:3:9:0,9,92	0/0:2,0:2:6:0,6,65	1/1:0,3:3:9:94,9,0	0/0:5,0:5:15:0,15,145	1/1:0,2:2:6:66,6,0	0/0:3,0:3:9:0,9,97	0/0:1,0:1:3:0,3,32	0/0:6,0:6:18:0,18,194	0/0:3,0:3:9:0,9,98	0/0:6,0:6:18:0,18,186	0/0:3,0:3:9:0,9,86	0/0:1,0:1:3:0,3,33	0/0:9,0:9:24:0,24,267	0/0:5,0:5:15:0,15,157	0/0:3,0:3:9:0,9,96	0/0:11,0:11:33:0,33,347	0/0:6,0:6:18:0,18,189	0/0:8,0:8:24:0,24,264	0/0:11,0:11:33:0,33,351	0/0:4,0:4:12:0,12,129	0/0:3,0:3:9:0,9,93	0/0:2,0:2:6:0,6,65	0/0:9,0:9:27:0,27,289	0/0:3,0:3:9:0,9,100	0/0:5,0:5:15:0,15,158	0/0:5,0:5:15:0,15,161	0/0:1,0:1:3:0,3,32	0/0:4,0:4:12:0,12,131	0/0:1,0:1:3:0,3,30	0/0:6,0:6:18:0,18,189	0/0:3,0:3:9:0,9,97	0/0:6,0:6:18:0,18,185	0/0:3,0:3:9:0,9,96	0/0:7,0:7:21:0,21,224	0/0:3,0:3:9:0,9,92	0/0:2,0:2:6:0,6,63	0/0:11,0:11:24:0,24,289	0/0:6,0:6:9:0,9,134	0/0:4,0:4:6:0,6,89	0/0:14,0:14:27:0,27,351	0/0:6,0:6:9:0,9,134	0/0:6,0:6:9:0,9,134	0/0:6,0:6:12:0,12,140	0/0:28,0:28:84:0,84,961
chr2	17550189	.	A	T	2226.51	.	AC=26;AF=0.101;AN=258;BaseQRankSum=-2.929;DP=997;Dels=0.00;FS=0.982;HaplotypeScore=0.1374;InbreedingCoeff=0.6598;MLEAC=21;MLEAF=0.081;MQ=59.36;MQ0=1;MQRankSum=0.337;QD=26.19;ReadPosRankSum=1.369	GT:AD:DP:GQ:PL	0/0:43,0:43:99:0,120,1347	0/0:22,0:22:63:0,63,684	0/0:22,0:22:54:0,54,616	0/0:42,0:42:99:0,120,1284	1/1:0,17:17:51:509,51,0	0/0:12,0:12:30:0,30,343	0/0:14,0:14:36:0,36,391	1/1:0,3:3:9:93,9,0	0/0:2,0:2:6:0,6,57	0/0:16,0:16:48:0,48,505	0/0:2,0:2:6:0,6,61	0/0:15,0:15:42:0,42,440	0/0:17,0:17:51:0,51,542	./.:.:.:.:.	0/0:22,0:22:66:0,66,684	1/1:0,12:12:36:355,36,0	0/0:13,0:14:36:0,36,384	./.:.:.:.:.	0/0:6,0:6:18:0,18,186	0/0:3,0:3:9:0,9,86	0/0:3,0:3:9:0,9,98	0/0:9,0:9:21:0,21,242	0/0:16,0:16:48:0,48,488	0/0:27,0:27:78:0,78,835	0/0:1,0:1:3:0,3,31	0/0:23,0:23:69:0,69,699	0/0:18,0:18:54:0,54,556	1/1:0,2:2:6:63,6,0	1/1:0,3:3:9:96,9,0	1/1:0,11:11:30:311,30,0	./.:.:.:.:.	1/1:0,2:2:6:63,6,0	0/0:18,0:18:54:0,54,551	0/0:5,0:5:15:0,15,160	0/0:15,0:15:45:0,45,469	0/0:2,0:2:6:0,6,65	0/0:11,0:11:30:0,30,331	0/0:9,0:9:27:0,27,277	0/0:13,0:13:39:0,39,397	0/0:3,0:3:9:0,9,95	1/1:0,1:1:3:33,3,0	1/1:0,18:18:48:522,48,0	0/0:24,0:24:69:0,69,746	0/0:12,0:12:33:0,33,359	0/0:21,0:21:63:0,63,642	0/0:14,0:14:33:0,33,384	0/0:15,0:15:42:0,42,453	./.:.:.:.:.	1/1:0,4:4:12:122,12,0	0/0:3,0:3:9:0,9,97	0/0:4,0:4:12:0,12,118	./.:.:.:.:.	0/0:7,0:7:21:0,21,214	0/0:2,0:2:6:0,6,63	0/0:4,0:4:12:0,12,124	0/0:5,0:5:15:0,15,153	0/0:3,0:3:9:0,9,95	0/0:8,0:8:24:0,24,249	0/0:4,0:4:12:0,12,123	0/0:6,0:6:18:0,18,184	0/0:1,0:1:3:0,3,29	0/0:4,0:4:9:0,9,106	0/0:13,0:13:36:0,36,389	0/0:7,0:7:21:0,21,214	0/0:3,0:3:9:0,9,97	0/0:2,0:2:6:0,6,65	0/0:2,0:2:6:0,6,62	1/1:0,5:5:15:152,15,0	1/1:0,3:3:9:92,9,0	0/0:1,0:1:3:0,3,31	0/0:2,0:2:6:0,6,63	0/0:6,0:6:18:0,18,175	0/0:5,0:5:15:0,15,154	0/0:4,0:4:12:0,12,118	0/0:6,0:6:18:0,18,184	0/0:5,0:5:15:0,15,158	0/0:4,0:4:12:0,12,120	0/0:4,0:4:12:0,12,122	0/0:1,0:1:3:0,3,31	0/0:6,0:6:18:0,18,187	0/0:1,0:1:3:0,3,32	0/0:1,0:1:3:0,3,32	0/0:2,0:2:6:0,6,65	0/0:10,0:10:30:0,30,309	0/0:5,0:5:15:0,15,151	0/0:5,0:5:15:0,15,159	0/0:12,0:12:33:0,33,351	0/0:4,0:4:12:0,12,124	0/0:5,0:5:15:0,15,158	1/1:0,4:4:12:132,12,0	./.:.:.:.:.	0/0:6,0:6:18:0,18,184	0/0:7,0:7:21:0,21,215	0/0:3,0:3:9:0,9,92	0/0:4,0:4:12:0,12,120	0/0:3,0:3:9:0,9,94	0/0:4,0:4:12:0,12,126	0/0:4,0:4:12:0,12,123	0/0:5,0:5:15:0,15,151	./.:.:.:.:.	0/0:5,0:5:15:0,15,158	0/0:4,0:4:12:0,12,124	0/0:2,0:2:6:0,6,61	0/0:4,0:4:12:0,12,121	0/0:8,0:8:18:0,18,212	0/0:8,0:8:24:0,24,253	0/0:3,0:3:9:0,9,98	0/0:6,0:6:18:0,18,184	0/0:4,0:4:12:0,12,120	0/0:6,0:6:15:0,15,167	0/0:5,0:5:15:0,15,153	0/0:4,0:4:12:0,12,126	0/0:10,0:10:30:0,30,304	0/0:4,0:4:12:0,12,124	0/0:6,0:6:15:0,15,163	0/0:9,0:9:27:0,27,275	0/0:5,0:5:15:0,15,153	0/0:2,0:2:6:0,6,62	0/0:2,0:2:6:0,6,60	0/0:7,0:7:21:0,21,210	0/0:7,0:7:21:0,21,226	0/0:7,0:7:21:0,21,212	0/0:5,0:5:15:0,15,160	0/0:4,0:4:12:0,12,127	0/0:5,0:5:15:0,15,153	0/0:4,0:4:12:0,12,120	0/0:8,0:8:21:0,21,235	0/0:5,0:5:12:0,12,137	0/0:1,0:1:3:0,3,33	0/0:5,0:5:9:0,9,120	./.:.:.:.:.	0/0:1,0:1:3:0,3,31	0/0:3,0:3:3:0,3,45	0/0:3,0:3:6:0,6,76	0/0:4,0:4:9:0,9,107	0/0:3,0:3:6:0,6,76	0/0:29,0:29:87:0,87,995
chr2	17555816	.	G	T	2419.63	.	AC=24;AF=0.094;AN=256;BaseQRankSum=-6.892;DP=1158;Dels=0.00;FS=1.785;HaplotypeScore=0.1670;InbreedingCoeff=0.6381;MLEAC=22;MLEAF=0.086;MQ=59.90;MQ0=0;MQRankSum=-0.240;QD=26.02;ReadPosRankSum=2.069	GT:AD:DP:GQ:PL	0/0:49,0:49:99:0,147,1602	0/0:27,0:27:72:0,72,815	0/0:23,0:23:69:0,69,727	0/0:43,0:43:99:0,129,1372	0/0:18,0:18:54:0,54,556	0/0:22,0:22:63:0,63,679	0/0:23,0:23:60:0,60,682	./.:.:.:.:.	0/0:3,0:3:9:0,9,94	0/0:27,0:27:75:0,75,834	0/0:1,0:1:3:0,3,26	0/0:14,0:14:42:0,42,442	0/0:22,0:22:63:0,63,688	./.:.:.:.:.	0/0:24,0:24:72:0,72,777	0/0:24,0:24:72:0,72,757	0/0:18,0:18:51:0,51,556	0/0:1,0:1:3:0,3,33	0/0:8,0:8:18:0,18,221	0/0:5,0:5:15:0,15,155	./.:.:.:.:.	1/1:0,14:14:42:412,42,0	1/1:0,27:27:66:739,66,0	0/0:28,0:28:81:0,81,872	0/0:2,0:2:6:0,6,66	0/0:20,0:20:51:0,51,587	0/0:14,0:14:39:0,39,429	0/0:5,0:5:15:0,15,161	0/0:5,0:5:15:0,15,163	0/0:18,0:18:54:0,54,569	0/0:2,0:2:6:0,6,62	0/0:5,0:5:15:0,15,162	0/0:14,0:14:42:0,42,450	0/0:6,0:6:18:0,18,199	0/0:21,0:21:60:0,60,656	0/0:3,0:3:9:0,9,102	0/0:22,0:22:57:0,57,646	0/0:6,0:6:18:0,18,179	0/0:14,0:14:42:0,42,446	0/0:4,0:4:12:0,12,128	0/0:1,0:1:3:0,3,32	0/0:19,0:19:48:0,48,539	0/0:24,0:24:72:0,72,757	0/0:19,0:19:51:0,51,576	0/0:21,0:21:57:0,57,621	0/0:26,0:26:66:0,66,747	0/0:15,0:15:36:0,36,430	0/0:4,0:4:12:0,12,130	0/0:6,0:6:15:0,15,160	0/0:14,0:14:33:0,33,393	0/0:2,0:2:3:0,3,32	0/0:2,0:2:6:0,6,65	0/0:10,0:10:24:0,24,285	0/0:2,0:2:6:0,6,65	0/0:13,0:13:39:0,39,420	0/0:3,0:3:9:0,9,97	0/0:1,0:1:3:0,3,32	0/0:6,0:6:18:0,18,189	0/0:3,0:3:9:0,9,100	0/0:8,0:8:24:0,24,254	./.:.:.:.:.	0/0:1,0:1:3:0,3,34	0/0:17,0:17:48:0,48,528	0/0:4,0:4:12:0,12,133	0/0:6,0:6:18:0,18,192	0/0:2,0:2:6:0,6,64	0/0:7,0:7:21:0,21,218	0/0:6,0:6:15:0,15,173	0/0:2,0:2:3:0,3,35	./.:.:.:.:.	0/0:2,0:2:6:0,6,63	0/0:6,0:6:18:0,18,192	0/0:4,0:4:12:0,12,128	0/0:5,0:5:15:0,15,162	0/0:4,0:4:12:0,12,129	0/0:4,0:4:12:0,12,132	0/0:1,0:1:3:0,3,33	1/1:0,6:6:18:189,18,0	0/0:2,0:2:6:0,6,63	0/0:1,0:1:3:0,3,31	0/0:3,0:3:9:0,9,95	./.:.:.:.:.	0/0:4,0:4:12:0,12,129	0/0:6,0:6:18:0,18,197	0/0:6,0:6:18:0,18,189	0/0:6,0:6:18:0,18,193	0/0:6,0:6:12:0,12,153	0/0:5,0:5:15:0,15,161	0/0:9,0:9:24:0,24,261	0/0:5,0:5:15:0,15,159	0/0:4,0:4:12:0,12,128	0/0:6,0:6:18:0,18,189	0/0:2,0:2:6:0,6,63	./.:.:.:.:.	0/0:2,0:2:6:0,6,65	0/0:5,0:5:15:0,15,147	0/0:4,0:4:12:0,12,126	0/0:2,0:2:6:0,6,55	./.:.:.:.:.	0/0:2,0:2:6:0,6,65	0/0:5,0:5:15:0,15,166	0/0:1,0:1:3:0,3,32	0/0:5,0:5:15:0,15,167	1/1:0,2:2:6:64,6,0	1/1:0,2:2:6:66,6,0	1/1:0,6:6:18:184,18,0	0/0:3,0:3:9:0,9,96	0/0:5,0:5:15:0,15,160	0/0:3,0:3:9:0,9,89	0/0:7,0:7:18:0,18,206	0/0:10,0:10:30:0,30,306	0/0:3,0:3:9:0,9,92	0/0:14,0:14:42:0,42,442	0/0:8,0:8:24:0,24,252	0/0:7,0:7:21:0,21,224	0/0:5,0:5:15:0,15,159	0/0:7,0:7:21:0,21,221	0/0:3,0:3:9:0,9,96	0/0:5,0:5:15:0,15,163	1/1:0,8:8:24:256,24,0	0/0:7,0:7:18:0,18,210	0/0:12,0:12:36:0,36,383	1/1:0,9:9:24:258,24,0	1/1:0,2:2:3:45,3,0	1/1:0,8:8:24:245,24,0	1/1:0,5:5:15:148,15,0	0/0:1,0:1:3:0,3,33	0/0:4,0:4:12:0,12,130	1/1:0,4:4:12:125,12,0	0/0:2,0:2:3:0,3,45	0/0:4,0:4:6:0,6,89	0/0:4,0:4:6:0,6,89	0/0:4,0:4:9:0,9,109	0/0:12,0:12:21:0,21,288	0/0:2,0:2:3:0,3,45	./.:.:.:.:.	0/0:29,0:29:87:0,87,999
chr2	17556597	.	T	C	2598.06	.	AC=28;AF=0.106;AN=264;BaseQRankSum=2.769;DP=1077;Dels=0.00;FS=0.385;HaplotypeScore=0.1828;InbreedingCoeff=0.6494;MLEAC=23;MLEAF=0.087;MQ=59.72;MQ0=0;MQRankSum=1.875;QD=26.78;ReadPosRankSum=0.477	GT:AD:DP:GQ:PL	0/0:67,0:67:99:0,201,2050	0/0:28,0:28:78:0,78,836	0/0:16,0:16:48:0,48,474	0/0:43,0:43:99:0,129,1297	0/0:14,0:14:42:0,42,412	0/0:13,0:13:33:0,33,356	0/0:16,0:16:48:0,48,474	0/0:1,0:1:3:0,3,31	0/0:2,0:2:6:0,6,61	1/1:0,21:21:63:634,63,0	0/0:2,0:2:6:0,6,66	0/0:20,0:20:60:0,60,614	1/1:0,13:13:39:402,39,0	./.:.:.:.:.	1/1:0,23:23:69:712,69,0	0/0:27,0:27:81:0,81,803	0/0:19,0:19:54:0,54,569	0/0:3,0:3:9:0,9,96	0/0:13,0:13:33:0,33,367	0/0:16,0:16:48:0,48,477	0/0:2,0:2:6:0,6,63	0/0:22,0:22:57:0,57,611	0/0:17,0:17:45:0,45,481	0/0:20,0:20:57:0,57,591	0/0:6,0:6:18:0,18,195	0/0:23,0:23:60:0,60,623	0/0:9,0:9:27:0,27,273	0/0:2,0:2:6:0,6,64	0/0:4,0:4:12:0,12,126	0/0:17,0:17:51:0,51,507	0/0:4,0:4:12:0,12,120	0/0:5,0:5:15:0,15,159	0/0:17,0:17:51:0,51,510	0/0:3,0:3:9:0,9,92	0/0:12,0:12:36:0,36,358	0/0:7,0:7:21:0,21,223	0/0:23,0:23:63:0,63,671	0/0:10,0:10:24:0,24,267	0/0:14,0:14:39:0,39,399	0/0:2,0:2:6:0,6,62	0/0:3,0:3:9:0,9,98	0/0:14,0:14:42:0,42,409	0/0:8,0:8:24:0,24,249	0/0:28,0:28:84:0,84,846	0/0:19,0:19:45:0,45,508	0/0:13,0:13:39:0,39,391	0/0:7,0:7:21:0,21,213	0/0:1,0:1:3:0,3,32	0/0:3,0:3:6:0,6,75	0/0:4,0:4:12:0,12,122	0/0:3,0:3:9:0,9,89	0/0:6,0:6:18:0,18,180	0/0:4,0:4:9:0,9,104	0/0:5,0:5:15:0,15,140	0/0:8,0:8:24:0,24,242	1/1:0,1:1:3:32,3,0	0/0:2,0:2:6:0,6,60	0/0:5,0:5:15:0,15,150	0/0:2,0:2:3:0,3,45	0/0:4,0:4:12:0,12,122	1/1:0,1:1:3:30,3,0	1/1:0,2:2:6:63,6,0	0/0:5,0:5:15:0,15,145	1/1:0,5:5:15:149,15,0	0/0:4,0:4:12:0,12,120	1/1:0,3:3:9:86,9,0	0/0:1,0:1:3:0,3,23	0/0:8,0:8:24:0,24,243	0/0:2,0:2:6:0,6,60	0/0:2,0:2:6:0,6,59	./.:.:.:.:.	0/0:6,0:6:18:0,18,176	0/0:3,0:3:9:0,9,92	0/0:7,0:7:21:0,21,211	0/0:4,0:4:12:0,12,118	0/0:2,0:2:6:0,6,59	0/0:8,0:8:18:0,18,212	./.:.:.:.:.	0/0:3,0:3:9:0,9,90	0/0:5,0:5:15:0,15,150	0/0:1,0:1:3:0,3,31	./.:.:.:.:.	0/0:2,0:2:6:0,6,65	0/0:5,0:5:12:0,12,136	0/0:2,0:2:6:0,6,61	0/0:10,0:10:30:0,30,316	0/0:5,0:5:15:0,15,150	0/0:10,0:10:30:0,30,311	0/0:4,0:4:12:0,12,115	0/0:5,0:5:15:0,15,163	0/0:3,0:3:9:0,9,93	0/0:5,0:5:15:0,15,149	1/1:0,4:4:12:127,12,0	1/1:0,6:6:18:181,18,0	0/0:3,0:3:9:0,9,91	0/0:4,0:4:12:0,12,124	0/0:4,0:4:12:0,12,126	0/0:3,0:3:9:0,9,89	0/0:6,0:6:18:0,18,182	0/0:1,0:1:3:0,3,29	1/1:0,3:3:6:67,6,0	1/1:0,5:5:15:150,15,0	1/1:0,4:4:12:121,12,0	0/0:2,0:2:6:0,6,61	0/0:6,0:6:18:0,18,184	0/0:9,0:9:24:0,24,259	0/0:8,0:8:24:0,24,258	0/0:11,0:11:33:0,33,321	0/0:5,0:5:15:0,15,154	0/0:8,0:8:24:0,24,229	0/0:8,0:8:24:0,24,237	0/0:5,0:5:15:0,15,156	0/0:8,0:8:21:0,21,223	1/1:0,6:6:18:178,18,0	0/0:5,0:5:15:0,15,155	0/0:4,0:4:9:0,9,105	0/0:3,0:3:9:0,9,95	0/0:2,0:2:6:0,6,59	0/0:1,0:1:3:0,3,31	0/0:3,0:3:9:0,9,89	0/0:7,0:7:21:0,21,207	0/0:6,0:6:18:0,18,178	0/0:7,0:7:21:0,21,209	0/0:9,0:9:24:0,24,254	0/0:8,0:8:24:0,24,239	0/0:6,0:6:18:0,18,182	0/0:4,0:4:12:0,12,123	0/0:5,0:5:15:0,15,151	0/0:6,0:6:18:0,18,183	0/0:2,0:2:3:0,3,45	0/0:2,0:2:3:0,3,44	./.:.:.:.:.	0/0:2,0:2:3:0,3,45	0/0:2,0:2:3:0,3,45	0/0:8,0:8:15:0,15,195	0/0:2,0:2:3:0,3,45	0/0:24,0:25:72:0,72,788
chr2	17556663	.	T	A	2144.53	.	AC=24;AF=0.092;AN=262;BaseQRankSum=0.905;DP=1006;Dels=0.00;FS=0.949;HaplotypeScore=0.1283;InbreedingCoeff=0.6092;MLEAC=22;MLEAF=0.084;MQ=59.66;MQ0=0;MQRankSum=-1.157;QD=26.15;ReadPosRankSum=2.114	GT:AD:DP:GQ:PL	0/0:73,0:73:99:0,220,2303	0/0:22,0:22:63:0,63,644	0/0:15,0:15:45:0,45,457	0/0:42,0:42:99:0,126,1253	0/0:9,0:9:27:0,27,275	0/0:18,0:18:48:0,48,516	0/0:20,0:20:51:0,51,551	0/0:3,0:3:9:0,9,93	0/0:2,0:2:6:0,6,63	0/0:16,0:16:48:0,48,488	0/0:2,0:2:6:0,6,65	0/0:16,0:16:48:0,48,493	0/0:13,0:13:39:0,39,398	0/0:3,0:3:9:0,9,96	0/0:18,0:18:54:0,54,550	0/0:17,0:17:48:0,48,495	0/0:8,0:8:24:0,24,245	0/0:4,0:4:12:0,12,128	0/0:8,0:8:24:0,24,251	0/0:2,0:2:6:0,6,57	0/0:1,0:1:3:0,3,32	1/1:0,17:17:42:472,42,0	1/1:0,13:13:33:372,33,0	0/0:22,0:22:66:0,66,672	0/0:4,0:4:12:0,12,132	0/0:21,0:21:63:0,63,651	0/0:11,0:11:33:0,33,329	0/0:3,0:3:9:0,9,95	0/0:3,0:3:9:0,9,95	0/0:17,0:17:51:0,51,510	0/0:7,0:7:21:0,21,223	0/0:5,0:5:15:0,15,158	0/0:10,0:10:30:0,30,302	0/0:4,0:4:12:0,12,133	0/0:13,0:13:36:0,36,378	0/0:3,0:3:9:0,9,96	0/0:25,0:25:66:0,66,712	0/0:11,0:11:33:0,33,327	0/0:17,0:17:51:0,51,517	0/0:3,0:3:9:0,9,97	0/0:1,0:1:3:0,3,34	0/0:16,0:16:48:0,48,492	0/0:12,0:12:33:0,33,348	0/0:23,0:23:69:0,69,704	0/0:11,0:11:33:0,33,339	0/0:12,0:12:36:0,36,373	0/0:10,0:10:27:0,27,291	0/0:2,0:2:6:0,6,63	0/0:1,0:1:3:0,3,30	0/0:8,0:8:24:0,24,245	0/0:1,0:1:3:0,3,32	0/0:1,0:1:3:0,3,32	0/0:7,0:7:21:0,21,219	0/0:4,0:4:12:0,12,127	0/0:11,0:11:33:0,33,337	0/0:3,0:3:9:0,9,91	0/0:4,0:4:9:0,9,112	./.:.:.:.:.	0/0:6,0:6:15:0,15,165	0/0:7,0:7:21:0,21,207	0/0:3,0:3:9:0,9,88	0/0:7,0:7:21:0,21,202	0/0:10,0:10:30:0,30,308	0/0:4,0:4:12:0,12,122	0/0:3,0:3:9:0,9,97	0/0:1,0:1:3:0,3,30	0/0:5,0:5:15:0,15,148	0/0:4,0:4:12:0,12,125	./.:.:.:.:.	./.:.:.:.:.	./.:.:.:.:.	0/0:5,0:5:15:0,15,153	0/0:3,0:3:9:0,9,90	0/0:3,0:3:9:0,9,93	0/0:2,0:2:6:0,6,59	0/0:3,0:3:9:0,9,95	0/0:5,0:5:12:0,12,136	1/1:0,2:2:6:61,6,0	0/0:4,0:4:9:0,9,108	0/0:5,0:5:12:0,12,137	0/0:3,0:3:9:0,9,89	0/0:4,0:4:12:0,12,115	0/0:1,0:1:3:0,3,32	0/0:9,0:9:24:0,24,263	0/0:3,0:3:9:0,9,93	0/0:7,0:7:21:0,21,218	0/0:10,0:10:30:0,30,308	0/0:6,0:6:18:0,18,182	0/0:9,0:9:21:0,21,241	0/0:3,0:3:9:0,9,95	0/0:3,0:3:9:0,9,93	0/0:6,0:6:18:0,18,184	0/0:4,0:4:12:0,12,122	0/0:2,0:2:6:0,6,63	0/0:5,0:5:12:0,12,138	0/0:1,0:1:3:0,3,33	0/0:4,0:4:12:0,12,130	0/0:4,0:4:12:0,12,122	0/0:4,0:4:12:0,12,119	0/0:2,0:2:6:0,6,61	0/0:5,0:5:15:0,15,156	0/0:2,0:2:6:0,6,61	0/0:4,0:4:12:0,12,120	./.:.:.:.:.	1/1:0,1:1:3:34,3,0	1/1:0,8:8:24:250,24,0	0/0:2,0:2:6:0,6,61	0/0:11,0:11:33:0,33,334	0/0:5,0:5:15:0,15,159	0/0:3,0:3:9:0,9,90	0/0:7,0:7:21:0,21,209	0/0:5,0:5:15:0,15,162	0/0:10,0:10:27:0,27,289	0/0:3,0:3:9:0,9,93	0/0:4,0:4:12:0,12,120	0/0:3,0:3:9:0,9,93	0/0:1,0:1:3:0,3,31	0/0:4,0:4:12:0,12,121	0/0:4,0:4:12:0,12,117	1/1:0,5:5:15:156,15,0	0/0:7,0:7:21:0,21,210	1/1:0,2:2:6:60,6,0	1/1:0,9:9:27:279,27,0	1/1:0,10:10:30:310,30,0	1/1:0,7:7:21:217,21,0	1/1:0,6:6:18:184,18,0	0/0:4,0:4:12:0,12,126	0/0:5,0:5:15:0,15,149	1/1:0,2:2:6:59,6,0	0/0:4,0:4:6:0,6,89	./.:.:.:.:.	0/0:2,0:2:3:0,3,45	0/0:2,0:2:3:0,3,45	0/0:2,0:2:3:0,3,45	0/0:4,0:4:6:0,6,89	0/0:2,0:2:3:0,3,45	0/0:31,0:31:93:0,93,1050
chr2	17561917	.	T	C	3005.87	.	AC=40;AF=0.155;AN=258;BaseQRankSum=0.005;DP=866;Dels=0.00;FS=1.621;HaplotypeScore=0.1281;InbreedingCoeff=0.6254;MLEAC=37;MLEAF=0.143;MQ=59.68;MQ0=0;MQRankSum=0.501;QD=25.47;ReadPosRankSum=1.249	GT:AD:DP:GQ:PL	0/0:58,0:58:99:0,174,1830	0/0:18,0:18:51:0,51,539	0/0:15,0:15:45:0,45,449	0/0:39,0:39:99:0,117,1201	1/1:0,12:12:36:374,36,0	0/0:10,0:10:30:0,30,293	0/0:12,0:12:36:0,36,367	1/1:0,2:2:6:63,6,0	./.:.:.:.:.	0/0:15,1:16:18:0,18,420	1/1:0,2:2:6:68,6,0	0/0:10,0:10:27:0,27,295	0/0:9,0:9:27:0,27,276	0/0:1,0:1:3:0,3,30	0/0:17,0:17:48:0,48,511	1/1:0,16:16:48:489,48,0	1/1:0,13:13:39:392,39,0	0/0:6,0:6:18:0,18,191	0/0:7,0:7:21:0,21,219	0/0:5,0:5:15:0,15,154	0/0:3,0:3:9:0,9,97	0/0:9,0:9:27:0,27,277	0/0:28,0:28:75:0,75,805	0/0:19,0:19:51:0,51,561	./.:.:.:.:.	0/0:23,0:23:63:0,63,672	0/0:14,0:14:42:0,42,434	1/1:0,3:3:9:97,9,0	1/1:0,3:3:9:97,9,0	1/1:0,11:11:27:305,27,0	1/1:0,6:6:18:193,18,0	1/1:0,3:3:9:97,9,0	0/0:10,0:10:30:0,30,296	0/0:2,0:2:6:0,6,68	0/0:16,0:16:45:0,45,466	0/1:5,1:6:15:15,0,138	0/0:13,0:13:33:0,33,364	0/0:11,0:11:33:0,33,338	0/0:6,0:6:18:0,18,186	1/1:0,2:2:6:65,6,0	1/1:0,2:2:6:67,6,0	1/1:0,10:10:30:309,30,0	0/0:20,0:20:51:0,51,565	0/0:12,0:12:36:0,36,363	0/0:11,0:11:30:0,30,326	0/0:13,0:13:36:0,36,381	0/0:5,0:5:15:0,15,149	./.:.:.:.:.	1/1:0,5:5:15:153,15,0	0/0:7,0:7:21:0,21,222	0/0:3,0:3:9:0,9,89	0/0:2,0:2:3:0,3,32	1/1:0,2:2:6:63,6,0	0/0:5,0:5:15:0,15,148	0/0:7,0:7:21:0,21,213	0/0:4,0:4:12:0,12,121	0/0:4,0:4:12:0,12,124	0/0:8,0:8:24:0,24,245	0/0:1,0:1:3:0,3,30	0/0:7,0:7:21:0,21,207	0/0:2,0:2:6:0,6,61	0/0:2,0:2:6:0,6,61	1/1:0,4:4:12:116,12,0	0/0:3,0:3:9:0,9,95	0/0:8,0:8:24:0,24,234	0/0:2,0:2:6:0,6,59	0/0:2,0:2:6:0,6,66	0/0:5,0:5:15:0,15,153	1/1:0,2:2:6:59,6,0	0/0:1,0:1:3:0,3,32	0/0:1,0:1:3:0,3,32	0/0:5,0:5:12:0,12,132	0/0:1,0:1:3:0,3,31	0/0:8,0:8:24:0,24,239	./.:.:.:.:.	0/0:3,0:3:9:0,9,89	0/0:4,0:4:12:0,12,124	0/0:3,0:3:9:0,9,97	0/0:1,0:1:3:0,3,33	0/0:2,0:2:6:0,6,61	0/0:3,0:3:9:0,9,89	0/0:1,0:1:3:0,3,28	0/0:9,0:9:27:0,27,281	0/0:2,0:2:6:0,6,64	0/0:3,0:3:9:0,9,93	0/0:5,0:5:15:0,15,163	0/0:1,0:1:3:0,3,33	0/0:7,1:8:1:0,1,193	./.:.:.:.:.	0/0:3,0:3:9:0,9,92	0/0:1,0:1:3:0,3,29	0/0:1,0:1:3:0,3,30	0/0:4,0:4:12:0,12,121	0/0:3,0:3:9:0,9,89	0/0:1,0:1:3:0,3,30	0/0:1,0:1:3:0,3,32	0/1:1,1:2:26:26,0,27	0/0:5,0:5:15:0,15,151	0/0:2,0:2:6:0,6,57	0/0:4,0:4:12:0,12,122	0/0:6,0:6:18:0,18,185	0/0:3,0:3:9:0,9,95	0/0:4,0:4:12:0,12,122	0/0:5,0:5:15:0,15,152	./.:.:.:.:.	0/0:6,0:6:18:0,18,181	0/0:7,0:7:21:0,21,220	0/0:7,0:7:21:0,21,214	1/1:0,6:6:18:181,18,0	0/0:3,0:3:6:0,6,75	0/0:3,0:3:9:0,9,94	1/1:0,6:6:18:189,18,0	0/0:9,0:9:27:0,27,264	0/0:3,0:3:9:0,9,92	0/0:4,0:4:12:0,12,124	0/0:7,0:7:15:0,15,170	0/0:5,0:5:15:0,15,152	0/0:3,0:3:9:0,9,88	0/0:2,0:2:6:0,6,61	0/0:3,0:3:9:0,9,89	0/0:6,0:6:18:0,18,182	0/0:5,0:5:15:0,15,153	0/0:7,0:7:21:0,21,219	0/0:2,0:2:6:0,6,62	0/0:3,0:3:9:0,9,92	0/0:2,0:2:6:0,6,57	0/0:5,0:5:15:0,15,149	0/0:2,0:2:6:0,6,65	0/0:2,0:2:6:0,6,61	./.:.:.:.:.	0/0:2,0:2:6:0,6,61	0/0:3,0:3:6:0,6,76	./.:.:.:.:.	0/0:1,0:1:3:0,3,31	0/0:6,0:6:12:0,12,151	0/0:1,0:1:3:0,3,32	0/0:25,0:25:75:0,75,836
chr2	17563957	.	G	A	17520.4	.	AC=192;AF=0.738;AN=260;BaseQRankSum=3.639;DP=857;Dels=0.00;FS=8.028;HaplotypeScore=0.0955;InbreedingCoeff=0.6766;MLEAC=195;MLEAF=0.750;MQ=59.89;MQ0=0;MQRankSum=-0.736;QD=29.06;ReadPosRankSum=0.040	GT:AD:DP:GQ:PL	1/1:0,50:50:99:1554,150,0	1/1:0,7:7:21:218,21,0	0/0:14,0:14:42:0,42,421	1/1:0,30:30:90:901,90,0	1/1:0,10:10:27:289,27,0	1/1:0,10:10:27:293,27,0	1/1:0,22:22:60:631,60,0	1/1:0,4:4:12:121,12,0	1/1:0,2:2:3:30,3,0	1/1:0,5:5:15:156,15,0	1/1:0,2:2:6:67,6,0	0/0:16,0:16:45:0,45,470	1/1:1,10:11:30:307,30,0	1/1:0,1:1:3:32,3,0	1/1:0,14:14:42:429,42,0	1/1:0,16:16:48:485,48,0	1/1:0,17:17:48:500,48,0	1/1:0,5:5:15:150,15,0	1/1:0,9:9:24:258,24,0	1/1:0,8:9:21:227,21,0	0/0:2,0:2:6:0,6,67	1/1:0,9:9:27:271,27,0	1/1:0,17:17:51:533,51,0	0/0:16,0:16:48:0,48,476	1/1:0,1:1:3:32,3,0	0/0:18,0:18:51:0,51,531	1/1:0,15:15:42:429,42,0	1/1:0,3:3:9:96,9,0	./.:.:.:.:.	1/1:0,16:16:45:478,45,0	1/1:0,3:3:9:101,9,0	1/1:0,4:4:12:136,12,0	1/1:0,10:10:30:315,30,0	1/1:0,1:1:3:32,3,0	0/0:9,0:9:27:0,27,259	1/1:0,5:5:15:158,15,0	1/1:0,17:17:48:506,48,0	1/1:0,7:7:21:213,21,0	1/1:0,12:12:36:370,36,0	1/1:0,2:2:6:65,6,0	1/1:0,6:6:18:191,18,0	1/1:0,12:12:36:367,36,0	1/1:0,11:11:33:342,33,0	0/0:21,0:22:60:0,60,621	0/0:16,0:16:48:0,48,474	0/0:23,0:23:69:0,69,710	0/0:9,0:9:27:0,27,276	0/0:4,0:4:12:0,12,127	1/1:0,1:1:3:32,3,0	1/1:0,6:6:18:188,18,0	1/1:0,5:5:15:149,15,0	1/1:0,4:4:12:122,12,0	1/1:0,5:5:15:152,15,0	1/1:0,2:2:6:63,6,0	0/0:2,0:2:6:0,6,60	1/1:0,2:2:6:65,6,0	0/0:2,0:2:6:0,6,60	0/0:6,0:6:15:0,15,167	1/1:0,2:2:6:62,6,0	0/0:3,0:3:9:0,9,89	1/1:0,1:1:3:30,3,0	1/1:0,1:1:3:31,3,0	1/1:0,3:3:9:97,9,0	1/1:0,1:1:3:31,3,0	1/1:0,4:4:12:122,12,0	1/1:0,4:4:12:123,12,0	1/1:0,3:3:9:94,9,0	1/1:0,4:4:12:124,12,0	1/1:0,1:1:3:30,3,0	1/1:0,2:2:6:64,6,0	0/0:1,0:1:3:0,3,31	1/1:0,2:2:6:62,6,0	0/0:2,0:2:6:0,6,61	0/1:2,2:4:47:53,0,47	1/1:0,2:2:6:62,6,0	0/0:3,0:3:9:0,9,86	0/0:3,0:3:9:0,9,91	1/1:0,2:2:6:61,6,0	0/0:2,0:2:6:0,6,57	1/1:0,3:3:9:92,9,0	./.:.:.:.:.	0/0:2,0:2:6:0,6,63	0/1:3,1:4:20:20,0,81	0/0:8,0:8:21:0,21,229	1/1:0,3:3:9:94,9,0	0/1:1,4:5:12:119,0,12	1/1:0,1:1:3:31,3,0	1/1:0,5:5:15:151,15,0	1/1:0,3:3:9:91,9,0	1/1:0,4:4:12:124,12,0	1/1:0,4:4:12:123,12,0	./.:.:.:.:.	1/1:0,3:3:9:93,9,0	./.:.:.:.:.	1/1:0,4:4:12:124,12,0	1/1:0,1:1:3:32,3,0	1/1:0,5:5:15:154,15,0	1/1:0,2:2:3:45,3,0	1/1:0,4:4:12:120,12,0	1/1:0,3:3:9:92,9,0	1/1:0,11:11:33:357,33,0	1/1:0,4:4:12:123,12,0	1/1:0,5:5:15:153,15,0	1/1:0,1:1:3:32,3,0	1/1:0,1:1:3:31,3,0	1/1:0,4:4:12:120,12,0	1/1:0,12:12:36:390,36,0	0/0:10,0:10:30:0,30,298	1/1:0,1:1:3:33,3,0	1/1:0,4:4:12:113,12,0	1/1:0,7:7:21:214,21,0	1/1:0,1:1:3:33,3,0	1/1:0,10:10:30:307,30,0	1/1:0,4:4:12:122,12,0	1/1:0,4:4:12:122,12,0	1/1:0,6:6:18:185,18,0	1/1:0,4:4:12:125,12,0	1/1:0,5:5:15:151,15,0	0/0:3,0:3:6:0,6,73	1/1:0,2:2:6:61,6,0	0/0:8,0:8:18:0,18,211	0/1:1,2:3:22:52,0,22	1/1:0,8:8:24:249,24,0	1/1:0,3:3:9:87,9,0	1/1:0,7:7:21:214,21,0	1/1:0,3:3:9:93,9,0	0/0:2,0:2:6:0,6,57	0/0:5,0:5:15:0,15,151	1/1:0,3:3:9:94,9,0	./.:.:.:.:.	./.:.:.:.:.	0/0:2,0:2:3:0,3,45	./.:.:.:.:.	0/0:5,0:5:9:0,9,118	0/0:4,0:4:6:0,6,89	0/0:4,0:4:6:0,6,89	0/0:28,0:28:84:0,84,874
chr2	17570813	.	T	A	1530.64	.	AC=23;AF=0.090;AN=256;BaseQRankSum=-3.427;DP=807;Dels=0.00;FS=4.461;HaplotypeScore=0.0456;InbreedingCoeff=0.4664;MLEAC=18;MLEAF=0.070;MQ=59.90;MQ0=0;MQRankSum=-0.216;QD=23.92;ReadPosRankSum=2.318	GT:AD:DP:GQ:PL	0/0:57,0:57:99:0,171,1798	0/0:14,0:14:42:0,42,434	0/0:16,0:16:48:0,48,499	0/0:34,0:34:99:0,102,1040	0/0:15,0:15:42:0,42,449	0/0:16,0:16:42:0,42,448	0/0:14,0:14:39:0,39,407	./.:.:.:.:.	0/0:2,0:2:6:0,6,63	0/0:16,0:16:48:0,48,492	0/0:4,0:4:12:0,12,130	0/0:5,0:5:15:0,15,159	0/0:13,0:13:36:0,36,361	0/0:1,0:1:3:0,3,34	0/0:10,0:10:30:0,30,301	0/0:7,0:7:21:0,21,211	0/0:13,0:13:39:0,39,393	0/0:3,0:3:9:0,9,96	0/0:8,0:8:24:0,24,243	0/0:2,0:2:6:0,6,53	0/0:2,0:2:6:0,6,66	1/1:0,15:15:45:444,45,0	1/1:0,13:13:39:397,39,0	0/0:23,0:23:69:0,69,714	0/0:4,0:4:12:0,12,128	0/0:24,0:24:69:0,69,733	0/0:11,0:11:27:0,27,309	0/0:4,0:4:12:0,12,120	0/0:2,0:2:6:0,6,64	0/0:14,0:14:42:0,42,438	0/0:6,0:6:18:0,18,194	0/0:3,0:3:9:0,9,95	0/0:11,0:11:33:0,33,334	0/0:2,0:2:6:0,6,61	0/0:9,0:9:24:0,24,263	0/0:7,0:7:21:0,21,218	0/0:13,0:13:39:0,39,404	0/0:15,0:15:45:0,45,449	0/0:14,0:14:39:0,39,416	0/0:4,0:4:12:0,12,115	0/0:3,0:3:9:0,9,97	0/0:6,0:6:18:0,18,187	0/0:19,0:19:51:0,51,544	0/0:14,0:14:42:0,42,437	0/0:10,0:10:30:0,30,310	0/0:18,0:18:51:0,51,544	0/0:15,0:15:45:0,45,458	0/0:1,0:1:3:0,3,32	0/0:5,0:5:15:0,15,156	0/0:5,0:5:15:0,15,157	0/0:1,0:1:3:0,3,28	0/0:1,0:1:3:0,3,28	./.:.:.:.:.	0/0:2,0:2:6:0,6,67	0/0:2,0:2:6:0,6,61	0/0:4,0:4:12:0,12,124	0/0:2,0:2:6:0,6,63	0/0:3,0:3:9:0,9,94	0/0:1,0:1:3:0,3,31	0/0:3,0:3:9:0,9,97	0/0:2,0:2:6:0,6,59	0/0:1,0:1:3:0,3,30	0/0:3,0:3:9:0,9,91	0/0:3,0:3:9:0,9,94	0/0:2,0:2:6:0,6,61	0/0:4,0:4:12:0,12,122	0/0:3,0:3:9:0,9,91	0/0:6,0:6:18:0,18,184	0/0:4,0:4:12:0,12,123	0/0:1,0:1:3:0,3,30	./.:.:.:.:.	0/0:2,0:2:6:0,6,59	0/0:4,0:4:12:0,12,118	0/0:7,0:7:21:0,21,220	0/0:4,0:4:12:0,12,122	0/0:2,0:2:6:0,6,62	0/0:1,0:1:3:0,3,28	1/1:0,1:1:3:30,3,0	0/0:1,0:1:3:0,3,32	0/0:4,0:4:12:0,12,122	0/0:2,0:2:6:0,6,59	0/0:1,0:1:3:0,3,31	0/0:2,0:2:6:0,6,65	0/0:2,0:2:6:0,6,61	0/0:2,0:2:6:0,6,61	0/0:7,0:7:21:0,21,222	0/0:5,0:5:15:0,15,162	0/0:2,0:2:6:0,6,65	0/0:2,0:2:6:0,6,65	0/0:2,0:2:6:0,6,65	0/0:2,0:2:6:0,6,61	0/0:4,0:4:9:0,9,105	0/0:5,0:5:15:0,15,156	./.:.:.:.:.	0/0:2,0:2:6:0,6,64	0/0:4,0:4:12:0,12,123	0/0:3,0:3:9:0,9,96	0/0:4,0:4:12:0,12,123	./.:.:.:.:.	0/0:3,0:3:9:0,9,89	0/0:2,0:2:6:0,6,65	0/0:1,0:1:3:0,3,32	0/0:8,0:8:24:0,24,256	1/1:0,1:1:3:30,3,0	./.:.:.:.:.	1/1:0,2:2:6:59,6,0	0/0:3,0:4:9:0,9,95	0/0:2,0:2:6:0,6,63	0/0:3,0:3:9:0,9,91	0/0:2,0:2:6:0,6,57	0/0:1,0:1:3:0,3,32	0/0:3,0:3:9:0,9,91	0/0:6,0:6:18:0,18,181	0/0:3,0:3:9:0,9,92	0/0:2,0:2:6:0,6,60	0/0:5,0:5:15:0,15,158	0/0:2,0:2:6:0,6,63	0/0:1,0:1:3:0,3,28	0/0:2,0:2:6:0,6,55	1/1:0,4:4:12:120,12,0	0/0:1,0:1:3:0,3,31	0/1:1,2:3:22:51,0,22	1/1:0,9:9:27:271,27,0	1/1:0,2:2:6:59,6,0	1/1:0,5:5:12:135,12,0	1/1:0,6:6:15:160,15,0	0/0:1,0:1:3:0,3,31	0/0:2,0:2:6:0,6,63	1/1:0,3:3:9:92,9,0	0/0:2,0:2:3:0,3,45	0/0:4,0:4:6:0,6,89	./.:.:.:.:.	0/0:8,0:8:12:0,12,179	./.:.:.:.:.	0/0:4,0:4:6:0,6,89	./.:.:.:.:.	0/0:33,0:33:99:0,99,1122
chr2	17571990	.	T	C	2010.1	.	AC=27;AF=0.105;AN=258;BaseQRankSum=-1.674;DP=1175;Dels=0.00;FS=1.402;HaplotypeScore=0.1620;InbreedingCoeff=0.6515;MLEAC=22;MLEAF=0.085;MQ=59.57;MQ0=0;MQRankSum=0.136;QD=25.13;ReadPosRankSum=-1.366	GT:AD:DP:GQ:PL	0/0:68,0:68:99:0,205,2172	0/0:18,0:18:48:0,48,512	0/0:15,0:15:42:0,42,435	0/0:42,0:42:99:0,126,1285	0/0:30,0:30:87:0,87,911	0/0:22,0:22:63:0,63,663	0/0:28,0:28:84:0,84,856	0/0:6,0:6:18:0,18,184	0/0:2,0:2:6:0,6,63	0/0:19,0:19:57:0,57,576	0/0:4,0:4:12:0,12,123	0/0:16,0:16:42:0,42,466	1/1:0,12:12:36:368,36,0	0/1:2,2:4:49:49,0,51	1/1:0,23:23:63:669,63,0	0/0:26,0:26:69:0,69,752	0/0:22,0:22:66:0,66,694	0/0:2,0:2:6:0,6,65	0/0:6,0:6:15:0,15,169	0/0:9,0:9:21:0,21,246	0/0:6,0:6:18:0,18,191	0/0:17,0:17:51:0,51,509	0/0:30,0:30:81:0,81,887	0/0:21,0:21:63:0,63,642	0/0:2,0:2:6:0,6,61	0/0:14,0:14:39:0,39,412	0/0:13,0:13:39:0,39,399	./.:.:.:.:.	0/0:4,0:4:12:0,12,123	0/0:21,0:21:63:0,63,642	0/0:5,0:5:15:0,15,162	0/0:1,0:1:3:0,3,32	0/0:30,1:32:78:0,78,853	0/0:2,0:2:6:0,6,65	0/0:10,0:10:27:0,27,287	0/0:3,0:3:9:0,9,95	0/0:24,0:24:72:0,72,741	0/0:14,0:14:42:0,42,440	0/0:21,0:21:60:0,60,625	0/0:4,0:4:9:0,9,97	0/0:6,0:6:18:0,18,195	0/0:12,0:12:33:0,33,355	0/0:16,0:16:48:0,48,500	0/0:26,0:26:63:0,63,708	0/0:20,0:20:57:0,57,597	0/0:30,0:30:87:0,87,912	0/0:14,0:14:30:0,30,366	0/0:4,0:4:12:0,12,125	0/0:4,0:4:12:0,12,124	0/0:8,0:8:18:0,18,200	0/0:3,0:3:9:0,9,91	0/0:8,0:8:24:0,24,245	0/0:7,0:7:21:0,21,211	0/0:4,0:4:12:0,12,121	0/0:9,0:9:21:0,21,248	1/1:0,2:2:6:57,6,0	0/0:5,0:5:12:0,12,135	0/0:5,0:5:15:0,15,149	./.:.:.:.:.	0/0:5,0:5:15:0,15,153	1/1:0,2:2:6:60,6,0	1/1:0,5:5:15:148,15,0	0/0:8,0:8:18:0,18,209	1/1:0,3:3:9:89,9,0	0/0:13,0:13:27:0,27,337	1/1:0,5:5:15:155,15,0	0/0:6,0:6:18:0,18,191	0/0:4,0:4:12:0,12,123	0/0:2,0:2:6:0,6,66	0/0:4,0:4:12:0,12,120	0/0:1,0:1:3:0,3,31	0/0:3,0:3:6:0,6,77	0/0:4,0:4:12:0,12,122	0/0:5,0:5:12:0,12,125	0/0:7,0:7:21:0,21,218	0/0:4,0:4:12:0,12,125	0/0:8,0:8:24:0,24,245	./.:.:.:.:.	0/0:2,0:2:6:0,6,61	0/0:5,0:5:12:0,12,140	0/0:1,0:1:3:0,3,31	./.:.:.:.:.	0/0:6,0:6:18:0,18,183	0/0:7,0:7:18:0,18,199	0/0:5,0:5:15:0,15,155	0/0:9,0:9:27:0,27,288	0/0:5,0:5:15:0,15,157	0/0:6,0:6:18:0,18,189	0/0:5,0:5:12:0,12,140	0/0:8,0:8:24:0,24,256	0/0:3,0:3:9:0,9,92	0/0:3,0:3:9:0,9,94	1/1:0,4:4:12:132,12,0	1/1:0,5:5:15:154,15,0	./.:.:.:.:.	0/0:3,0:3:9:0,9,97	0/0:8,0:8:24:0,24,247	0/0:1,0:1:3:0,3,31	./.:.:.:.:.	0/0:3,0:3:9:0,9,92	1/1:0,8:8:24:241,24,0	1/1:0,4:4:12:121,12,0	1/1:0,1:1:3:32,3,0	0/0:5,0:5:15:0,15,155	0/0:3,0:3:6:0,6,77	0/0:2,0:2:6:0,6,62	0/0:7,0:7:21:0,21,221	0/0:9,0:9:21:0,21,243	0/0:6,0:6:18:0,18,188	0/0:7,0:7:21:0,21,213	0/0:6,0:6:18:0,18,189	0/0:6,0:6:18:0,18,193	0/0:5,0:5:15:0,15,153	1/1:0,2:2:6:58,6,0	0/0:1,0:1:3:0,3,31	0/0:10,0:10:30:0,30,310	0/0:4,0:4:12:0,12,123	0/0:9,0:9:27:0,27,275	0/0:8,0:8:24:0,24,252	0/0:1,0:1:3:0,3,31	0/0:4,0:4:12:0,12,123	0/0:3,0:3:9:0,9,93	0/0:9,0:9:27:0,27,287	0/0:4,0:4:12:0,12,123	0/0:4,0:4:12:0,12,124	0/0:12,0:12:24:0,24,308	0/0:10,0:10:30:0,30,306	0/0:3,0:3:9:0,9,90	0/0:2,0:2:6:0,6,66	./.:.:.:.:.	0/0:2,0:2:3:0,3,45	./.:.:.:.:.	0/0:2,0:2:3:0,3,45	0/0:1,0:1:3:0,3,31	0/0:7,0:7:12:0,12,166	0/0:2,0:2:3:0,3,45	0/0:27,0:27:81:0,81,877
chr2	17574600	.	A	C	2115.9	.	AC=33;AF=0.132;AN=250;BaseQRankSum=6.224;DP=836;Dels=0.00;FS=3.327;HaplotypeScore=0.0613;InbreedingCoeff=0.5627;MLEAC=28;MLEAF=0.112;MQ=59.83;MQ0=1;MQRankSum=-1.099;QD=26.78;ReadPosRankSum=0.723	GT:AD:DP:GQ:PL	0/0:51,0:51:99:0,153,1577	0/0:14,0:14:42:0,42,440	0/0:11,0:11:33:0,33,342	0/0:48,0:48:99:0,138,1455	0/0:15,0:15:45:0,45,450	0/0:15,0:15:45:0,45,445	0/0:13,0:13:39:0,39,391	0/0:1,0:1:3:0,3,35	0/1:1,2:3:21:54,0,21	1/1:0,16:16:48:516,48,0	./.:.:.:.:.	0/0:9,0:9:24:0,24,256	1/1:0,13:13:39:415,39,0	1/1:0,1:1:3:36,3,0	1/1:0,12:12:33:360,33,0	0/0:17,0:17:51:0,51,503	0/0:21,0:22:60:0,60,627	./.:.:.:.:.	0/0:8,0:8:18:0,18,200	0/0:10,0:10:27:0,27,285	0/0:2,0:2:6:0,6,67	0/0:16,0:16:45:0,45,466	0/0:21,0:21:60:0,60,618	0/0:23,0:23:66:0,66,691	0/0:8,0:8:24:0,24,250	0/0:7,0:7:18:0,18,196	0/0:10,0:10:27:0,27,294	0/0:8,0:8:24:0,24,250	0/0:4,0:4:12:0,12,126	0/0:17,0:17:48:0,48,484	0/0:7,0:7:21:0,21,227	0/0:5,0:5:15:0,15,165	0/0:18,0:18:42:0,42,469	0/0:3,0:3:9:0,9,94	0/0:12,0:12:36:0,36,362	0/0:3,0:3:9:0,9,88	0/0:14,0:14:39:0,39,385	0/0:14,0:14:39:0,39,413	0/0:11,0:11:33:0,33,334	0/0:2,0:2:6:0,6,65	0/0:2,0:2:6:0,6,63	0/0:12,0:12:36:0,36,364	0/0:5,0:5:15:0,15,157	0/0:11,0:11:33:0,33,330	0/0:14,0:14:36:0,36,399	0/0:20,0:20:60:0,60,606	0/0:15,0:15:45:0,45,467	0/0:3,0:3:9:0,9,95	./.:.:.:.:.	1/1:0,1:1:3:31,3,0	1/1:0,3:3:9:97,9,0	0/0:2,0:2:6:0,6,61	0/0:6,0:6:12:0,12,150	0/0:5,0:5:15:0,15,153	0/0:1,0:1:3:0,3,32	1/1:0,1:1:3:32,3,0	0/0:3,0:3:6:0,6,74	0/0:3,0:3:6:0,6,74	0/0:2,0:2:6:0,6,61	0/0:4,0:4:12:0,12,118	1/1:0,2:2:6:62,6,0	./.:.:.:.:.	0/0:4,0:4:12:0,12,118	1/1:0,6:6:18:186,18,0	0/0:4,0:4:12:0,12,122	1/1:0,2:2:6:63,6,0	0/0:2,0:2:6:0,6,65	0/0:3,0:3:9:0,9,97	0/0:1,0:1:3:0,3,31	0/0:1,0:1:3:0,3,30	./.:.:.:.:.	./.:.:.:.:.	0/0:2,0:2:6:0,6,63	0/0:2,0:2:6:0,6,55	0/0:4,0:4:12:0,12,124	./.:.:.:.:.	0/0:5,0:5:15:0,15,153	0/0:2,0:2:6:0,6,65	./.:.:.:.:.	0/0:3,0:3:9:0,9,89	./.:.:.:.:.	./.:.:.:.:.	0/0:1,0:1:3:0,3,32	0/0:5,0:5:15:0,15,155	0/0:1,0:1:3:0,3,30	0/0:8,0:8:24:0,24,252	0/0:3,0:3:9:0,9,92	0/0:6,0:6:18:0,18,187	0/0:2,0:2:6:0,6,61	0/0:5,0:5:15:0,15,153	0/0:1,0:1:3:0,3,32	0/0:1,0:1:3:0,3,29	1/1:0,3:3:9:95,9,0	1/1:0,1:1:3:31,3,0	0/0:3,0:3:9:0,9,90	0/0:1,0:1:3:0,3,32	0/0:2,0:2:6:0,6,63	0/0:1,0:1:3:0,3,31	0/0:1,0:1:3:0,3,30	./.:.:.:.:.	1/1:0,4:4:12:129,12,0	1/1:0,3:3:9:100,9,0	1/1:0,3:3:9:95,9,0	0/0:5,0:5:12:0,12,135	0/0:2,0:2:6:0,6,61	0/0:2,0:2:6:0,6,61	0/0:4,0:4:9:0,9,94	0/0:3,0:3:9:0,9,91	0/0:2,0:2:6:0,6,64	0/0:1,0:1:3:0,3,31	0/0:6,0:6:18:0,18,178	0/0:2,0:2:6:0,6,64	0/0:3,0:3:9:0,9,91	1/1:0,5:5:15:153,15,0	0/0:6,0:6:18:0,18,187	0/0:5,0:5:15:0,15,153	0/0:1,0:1:3:0,3,33	0/0:4,0:4:12:0,12,124	0/0:2,0:2:6:0,6,59	0/0:3,0:3:9:0,9,94	0/0:5,0:5:15:0,15,155	0/0:4,0:4:12:0,12,124	0/0:2,0:2:6:0,6,61	0/0:6,0:6:18:0,18,182	0/0:7,0:7:21:0,21,214	0/0:2,0:2:6:0,6,61	0/0:3,0:3:9:0,9,92	0/0:2,0:2:6:0,6,65	0/0:3,0:3:9:0,9,95	0/0:2,0:2:3:0,3,45	0/0:6,0:6:12:0,12,150	0/0:2,0:2:6:0,6,61	0/0:2,0:2:3:0,3,45	0/0:5,0:5:9:0,9,119	0/0:1,0:1:3:0,3,32	./.:.:.:.:.	0/0:33,0:33:99:0,99,1090
chr2	17578609	.	C	T	2116.08	.	AC=29;AF=0.114;AN=254;BaseQRankSum=-2.845;DP=898;Dels=0.00;FS=1.944;HaplotypeScore=0.1282;InbreedingCoeff=0.5834;MLEAC=25;MLEAF=0.098;MQ=59.87;MQ0=0;MQRankSum=0.096;QD=25.81;ReadPosRankSum=0.832	GT:AD:DP:GQ:PL	0/0:60,0:60:99:0,180,1922	0/0:20,0:20:60:0,60,642	0/0:10,0:10:27:0,27,302	0/0:50,0:50:99:0,150,1558	0/0:20,0:20:60:0,60,627	0/0:9,0:9:27:0,27,280	0/0:12,0:12:30:0,30,337	0/0:3,0:3:9:0,9,100	0/0:2,0:2:6:0,6,68	1/1:0,9:9:24:259,24,0	0/0:1,0:1:3:0,3,32	0/0:9,0:9:27:0,27,288	1/1:0,10:10:30:304,30,0	0/1:1,1:2:26:26,0,27	1/1:0,22:22:57:639,57,0	0/0:25,0:25:63:0,63,712	0/0:15,0:15:45:0,45,462	0/0:3,0:3:9:0,9,96	0/0:3,0:3:9:0,9,95	0/0:4,0:4:12:0,12,128	0/0:1,0:1:3:0,3,35	0/0:8,0:8:24:0,24,242	0/0:10,0:10:30:0,30,314	0/0:10,0:10:30:0,30,314	0/0:3,0:3:9:0,9,94	0/0:21,0:21:63:0,63,641	0/0:19,0:19:54:0,54,581	0/0:4,0:4:9:0,9,93	0/0:1,0:1:3:0,3,32	0/0:11,0:11:33:0,33,349	0/0:5,0:5:12:0,12,127	0/0:3,0:3:9:0,9,99	0/0:12,0:12:36:0,36,371	0/0:3,0:3:9:0,9,95	0/0:20,0:20:54:0,54,597	0/0:6,0:6:18:0,18,191	0/0:24,0:24:63:0,63,688	0/0:4,0:4:12:0,12,124	0/0:14,0:14:39:0,39,421	0/0:4,0:4:12:0,12,127	0/0:5,0:5:15:0,15,161	0/0:12,0:12:30:0,30,341	0/0:17,0:17:51:0,51,528	0/0:15,0:15:45:0,45,485	0/0:10,0:10:30:0,30,312	0/0:11,0:11:30:0,30,320	0/0:7,0:7:21:0,21,222	0/0:3,0:3:9:0,9,99	0/0:2,0:2:6:0,6,61	0/0:4,0:4:9:0,9,107	1/1:0,2:2:6:63,6,0	0/0:3,0:3:9:0,9,95	0/0:5,0:5:12:0,12,135	0/0:2,0:2:6:0,6,61	0/0:7,0:7:21:0,21,206	./.:.:.:.:.	0/0:4,0:4:12:0,12,126	0/0:4,0:4:12:0,12,126	0/0:1,0:1:3:0,3,31	0/0:8,0:8:24:0,24,237	1/1:0,4:4:12:122,12,0	1/1:0,4:4:9:110,9,0	0/0:10,0:10:30:0,30,302	1/1:0,2:2:6:60,6,0	0/0:7,0:7:21:0,21,224	1/1:0,3:3:9:97,9,0	0/0:7,0:7:21:0,21,227	0/0:5,0:5:15:0,15,149	0/0:4,0:4:12:0,12,125	0/0:5,0:5:15:0,15,158	./.:.:.:.:.	0/0:4,0:4:12:0,12,120	./.:.:.:.:.	0/0:1,0:1:3:0,3,31	0/0:1,0:1:3:0,3,32	0/0:1,0:1:3:0,3,32	0/0:3,0:3:9:0,9,99	0/0:3,0:3:9:0,9,95	0/0:2,0:2:6:0,6,63	0/0:5,0:5:15:0,15,155	0/0:3,0:3:9:0,9,91	./.:.:.:.:.	0/0:6,0:6:15:0,15,159	0/0:4,0:4:12:0,12,122	0/0:1,0:1:3:0,3,28	0/0:3,0:3:9:0,9,97	0/0:6,0:6:18:0,18,187	0/0:4,0:4:12:0,12,130	0/0:8,0:8:24:0,24,252	0/0:7,0:7:21:0,21,225	0/0:2,0:2:6:0,6,62	0/0:5,0:5:12:0,12,140	1/1:0,1:1:3:34,3,0	1/1:0,1:1:3:31,3,0	./.:.:.:.:.	0/0:4,0:4:12:0,12,114	0/0:3,0:3:6:0,6,61	0/0:2,0:2:6:0,6,63	./.:.:.:.:.	./.:.:.:.:.	1/1:0,9:9:27:290,27,0	1/1:0,2:2:6:62,6,0	1/1:0,7:7:21:222,21,0	0/0:1,0:1:3:0,3,34	0/0:2,0:2:6:0,6,65	0/0:5,0:5:12:0,12,141	0/0:1,0:1:3:0,3,32	0/0:6,0:6:18:0,18,187	0/0:2,0:2:6:0,6,63	0/0:1,0:1:3:0,3,32	0/0:6,0:6:18:0,18,184	0/0:2,0:2:6:0,6,67	0/0:13,0:13:33:0,33,352	1/1:0,4:4:12:124,12,0	0/0:3,0:3:9:0,9,95	0/0:4,0:4:12:0,12,120	0/0:4,0:4:12:0,12,126	0/0:5,0:5:15:0,15,152	0/0:6,0:6:18:0,18,187	0/0:1,0:1:3:0,3,30	0/0:2,0:2:6:0,6,61	0/0:4,0:4:12:0,12,132	0/0:6,0:6:18:0,18,185	0/0:3,0:3:9:0,9,96	0/0:9,0:9:24:0,24,266	0/0:4,0:4:12:0,12,118	0/0:4,0:4:12:0,12,120	0/0:4,0:4:12:0,12,128	0/0:1,0:1:3:0,3,32	./.:.:.:.:.	0/0:2,0:2:3:0,3,45	0/0:2,0:2:3:0,3,45	0/0:3,0:3:3:0,3,32	./.:.:.:.:.	./.:.:.:.:.	0/0:8,0:8:12:0,12,179	0/0:36,0:36:99:0,108,1204
chr2	17580144	.	C	T	5258.46	.	AC=86;AF=0.326;AN=264;BaseQRankSum=2.796;DP=768;Dels=0.00;FS=5.139;HaplotypeScore=0.0556;InbreedingCoeff=0.6115;MLEAC=77;MLEAF=0.292;MQ=59.81;MQ0=0;MQRankSum=0.713;QD=24.23;ReadPosRankSum=-1.547	GT:AD:DP:GQ:PL	0/0:52,0:52:99:0,156,1591	0/0:15,0:15:45:0,45,444	0/0:13,0:13:39:0,39,402	0/0:28,0:28:84:0,84,841	0/0:6,0:6:15:0,15,166	0/0:16,0:16:48:0,48,478	1/1:0,10:10:30:305,30,0	0/0:5,0:5:15:0,15,156	0/1:2,3:5:49:80,0,49	1/1:0,12:12:36:362,36,0	0/0:5,0:5:15:0,15,156	0/0:10,0:10:30:0,30,295	1/1:0,17:17:51:520,51,0	0/1:1,3:4:19:83,0,19	1/1:0,9:9:27:284,27,0	0/0:12,0:12:36:0,36,361	0/0:7,0:7:21:0,21,202	0/1:4,1:5:14:14,0,104	0/0:1,0:1:3:0,3,29	0/0:10,0:10:27:0,27,284	0/0:5,0:5:15:0,15,159	1/1:0,13:13:39:401,39,0	1/1:0,20:20:57:605,57,0	0/0:15,0:15:39:0,39,426	1/1:0,4:4:12:123,12,0	0/0:6,0:6:18:0,18,186	0/0:11,0:11:33:0,33,325	./.:.:.:.:.	0/1:4,1:5:17:17,0,107	0/0:19,0:19:54:0,54,568	0/0:10,0:10:30:0,30,288	0/0:5,0:5:15:0,15,151	0/0:19,0:19:51:0,51,535	0/1:3,1:4:10:10,0,80	0/0:11,0:11:33:0,33,330	1/1:0,4:4:12:128,12,0	0/0:10,0:10:30:0,30,304	0/0:8,0:8:24:0,24,231	0/0:7,0:7:21:0,21,215	0/1:4,1:5:16:16,0,104	0/0:3,0:3:9:0,9,90	0/0:11,0:11:33:0,33,331	0/0:11,0:11:33:0,33,332	0/0:11,0:11:33:0,33,334	0/0:12,0:12:33:0,33,345	0/0:15,0:15:45:0,45,439	0/0:4,0:4:12:0,12,122	0/0:5,0:5:15:0,15,153	./.:.:.:.:.	1/1:0,3:3:9:91,9,0	1/1:0,1:1:3:32,3,0	0/0:3,0:3:9:0,9,92	0/0:7,0:7:21:0,21,212	0/0:1,0:1:3:0,3,28	0/0:3,0:3:9:0,9,89	1/1:0,3:3:9:86,9,0	0/0:5,0:5:15:0,15,152	0/0:2,0:2:6:0,6,62	0/0:2,0:2:6:0,6,59	0/0:1,0:1:3:0,3,29	1/1:0,5:5:12:137,12,0	1/1:0,2:2:6:63,6,0	0/0:3,0:3:9:0,9,89	1/1:0,3:3:9:90,9,0	1/1:0,2:2:6:63,6,0	./.:.:.:.:.	1/1:0,1:1:3:33,3,0	0/0:4,0:4:12:0,12,117	0/0:3,0:3:9:0,9,87	0/0:5,0:5:15:0,15,145	0/0:3,0:3:9:0,9,92	0/0:2,0:2:6:0,6,61	0/0:2,0:2:6:0,6,59	0/0:3,0:3:9:0,9,92	0/0:2,0:2:6:0,6,55	./.:.:.:.:.	0/0:2,0:2:6:0,6,59	1/1:0,1:1:3:29,3,0	0/0:1,0:1:3:0,3,32	0/0:2,0:2:6:0,6,64	0/0:1,0:1:3:0,3,30	0/0:2,0:2:6:0,6,59	0/0:5,0:5:15:0,15,150	0/0:2,0:2:6:0,6,66	0/0:3,0:3:9:0,9,89	1/1:0,6:6:18:189,18,0	0/0:1,0:1:3:0,3,32	1/1:1,11:12:6:306,6,0	0/0:3,0:3:9:0,9,97	0/0:5,0:5:15:0,15,137	0/0:3,0:3:9:0,9,88	1/1:0,5:5:15:149,15,0	1/1:0,3:3:9:95,9,0	1/1:0,2:2:6:66,6,0	0/0:1,0:1:3:0,3,32	0/1:1,2:3:23:52,0,23	0/0:9,0:9:27:0,27,278	1/1:0,1:1:3:31,3,0	0/0:1,0:1:3:0,3,32	1/1:0,1:1:3:32,3,0	1/1:0,11:11:33:346,33,0	1/1:0,1:1:3:31,3,0	1/1:0,3:3:9:94,9,0	1/1:0,1:1:3:30,3,0	1/1:0,1:1:3:29,3,0	1/1:0,3:3:9:92,9,0	0/0:4,0:4:12:0,12,126	0/0:2,0:2:6:0,6,55	0/0:2,0:2:6:0,6,59	1/1:0,2:2:6:64,6,0	1/1:0,4:4:12:119,12,0	0/0:2,0:2:6:0,6,61	0/0:6,0:6:18:0,18,180	1/1:0,1:1:3:29,3,0	0/0:4,0:4:12:0,12,127	0/0:4,0:4:12:0,12,122	0/0:2,0:2:6:0,6,63	0/0:2,0:2:6:0,6,61	0/0:4,0:4:12:0,12,109	1/1:0,1:1:3:32,3,0	0/0:2,0:2:6:0,6,59	0/1:2,5:7:40:129,0,40	1/1:0,3:3:9:94,9,0	1/1:0,3:3:9:89,9,0	1/1:0,1:1:3:33,3,0	1/1:0,2:2:6:63,6,0	0/0:5,0:5:15:0,15,155	0/0:4,0:4:12:0,12,123	1/1:0,2:2:6:61,6,0	0/0:5,0:5:9:0,9,119	0/0:4,0:4:9:0,9,102	0/0:2,0:2:3:0,3,45	0/0:2,0:2:3:0,3,45	0/0:4,0:4:12:0,12,121	./.:.:.:.:.	0/0:2,0:2:6:0,6,58	0/0:19,0:19:57:0,57,598
chr2	17580440	.	C	A	1859.99	.	AC=29;AF=0.114;AN=254;BaseQRankSum=1.387;DP=950;Dels=0.00;FS=0.000;HaplotypeScore=0.0447;InbreedingCoeff=0.6043;MLEAC=24;MLEAF=0.094;MQ=59.71;MQ0=0;MQRankSum=0.977;QD=24.80;ReadPosRankSum=-1.236	GT:AD:DP:GQ:PL	0/0:44,0:44:99:0,129,1344	0/0:15,0:15:45:0,45,450	0/0:18,0:18:54:0,54,533	0/0:36,0:36:99:0,108,1071	0/0:12,0:12:36:0,36,360	0/0:18,0:18:54:0,54,516	1/1:0,19:19:57:582,57,0	0/0:3,0:3:9:0,9,91	0/0:4,0:4:12:0,12,122	0/0:15,0:15:45:0,45,441	0/0:6,0:6:18:0,18,186	0/0:10,0:10:30:0,30,303	0/0:8,0:8:24:0,24,237	0/0:3,0:3:9:0,9,96	0/0:16,0:16:48:0,48,489	0/0:25,0:25:69:0,69,704	0/0:16,0:16:42:0,42,454	0/0:9,0:9:27:0,27,281	0/0:14,0:14:39:0,39,385	0/0:10,0:10:27:0,27,284	0/0:7,0:7:21:0,21,217	0/0:16,0:16:48:0,48,480	0/0:24,0:24:69:0,69,710	0/0:13,0:13:39:0,39,375	1/1:0,8:8:24:260,24,0	0/0:10,0:10:27:0,27,288	0/0:6,0:6:18:0,18,185	0/0:5,0:5:15:0,15,164	0/0:1,0:1:3:0,3,30	0/0:30,0:30:81:0,81,859	0/1:4,1:5:17:17,0,111	0/0:7,0:7:21:0,21,215	0/0:25,0:25:63:0,63,672	0/0:3,0:3:9:0,9,90	0/0:17,0:17:51:0,51,504	1/1:0,3:3:9:92,9,0	0/0:16,0:16:45:0,45,464	0/0:8,0:8:24:0,24,236	0/0:9,0:9:27:0,27,261	./.:.:.:.:.	0/0:4,0:4:12:0,12,137	0/0:13,0:13:39:0,39,396	0/0:20,0:20:60:0,60,596	0/0:13,0:13:39:0,39,389	0/0:13,0:13:39:0,39,386	0/0:20,0:20:57:0,57,579	0/0:12,0:12:30:0,30,329	0/0:6,0:6:18:0,18,195	./.:.:.:.:.	0/0:3,0:3:6:0,6,77	0/0:1,0:1:3:0,3,31	0/0:2,0:2:6:0,6,59	0/0:5,0:5:15:0,15,148	1/1:0,1:1:3:32,3,0	0/0:4,0:4:12:0,12,126	0/0:11,0:11:33:0,33,326	0/0:3,0:3:9:0,9,89	0/0:4,0:4:12:0,12,119	0/0:6,0:6:18:0,18,178	0/0:4,0:4:12:0,12,120	0/0:11,0:11:33:0,33,321	0/0:3,0:3:9:0,9,77	0/0:9,0:9:27:0,27,269	0/0:6,0:6:18:0,18,172	1/1:0,1:1:3:32,3,0	0/0:4,0:4:12:0,12,121	1/1:0,4:4:12:122,12,0	0/0:2,0:2:6:0,6,61	0/0:5,0:5:15:0,15,143	0/0:4,0:4:12:0,12,123	0/0:1,0:1:3:0,3,30	./.:.:.:.:.	0/0:1,0:1:3:0,3,30	0/0:7,0:7:21:0,21,215	0/0:2,0:2:6:0,6,61	./.:.:.:.:.	0/0:5,0:5:12:0,12,133	0/0:3,0:3:9:0,9,92	0/0:1,0:1:3:0,3,32	0/0:12,0:12:30:0,30,336	./.:.:.:.:.	./.:.:.:.:.	0/0:4,0:4:12:0,12,118	0/0:3,0:3:9:0,9,89	0/0:3,0:3:9:0,9,87	1/1:0,3:3:9:97,9,0	0/0:1,0:1:3:0,3,31	1/1:0,8:8:24:243,24,0	0/0:9,0:9:27:0,27,269	0/0:5,0:5:15:0,15,154	0/0:2,0:2:6:0,6,62	1/1:0,1:1:3:31,3,0	0/0:6,0:6:18:0,18,178	./.:.:.:.:.	0/0:1,0:1:3:0,3,30	1/1:0,1:1:3:32,3,0	0/0:6,0:6:18:0,18,183	1/1:0,1:1:3:32,3,0	0/0:2,0:2:6:0,6,61	1/1:0,3:3:9:90,9,0	0/0:9,0:9:27:0,27,272	0/0:1,0:1:3:0,3,32	0/0:2,0:2:6:0,6,62	0/0:5,0:5:12:0,12,136	0/0:1,0:1:3:0,3,30	0/0:7,0:7:21:0,21,207	0/0:3,0:3:9:0,9,97	0/0:6,0:6:18:0,18,184	0/0:1,0:1:3:0,3,32	1/1:0,9:9:27:269,27,0	1/1:0,8:8:24:248,24,0	0/0:1,0:1:3:0,3,32	0/0:5,0:5:15:0,15,152	0/0:4,0:4:12:0,12,118	0/0:5,0:5:12:0,12,133	0/0:4,0:4:12:0,12,122	0/0:4,0:4:12:0,12,122	0/0:2,0:2:6:0,6,61	./.:.:.:.:.	0/0:2,0:2:6:0,6,59	0/0:8,0:8:21:0,21,229	0/0:4,0:4:12:0,12,118	0/0:8,0:8:24:0,24,237	0/0:5,0:5:15:0,15,152	0/0:4,0:4:12:0,12,115	0/0:7,0:7:21:0,21,211	0/0:3,0:3:9:0,9,91	0/0:7,0:7:21:0,21,209	0/0:3,0:3:9:0,9,89	./.:.:.:.:.	0/0:1,0:1:3:0,3,31	0/0:5,0:5:15:0,15,142	0/0:2,0:2:3:0,3,45	0/0:4,0:4:9:0,9,98	0/0:2,0:2:3:0,3,45	./.:.:.:.:.	0/0:8,0:8:24:0,24,256
chr2	17580801	.	T	A	1501.5	.	AC=16;AF=0.059;AN=270;BaseQRankSum=-3.007;DP=1235;Dels=0.00;FS=1.632;HaplotypeScore=0.1807;InbreedingCoeff=0.5354;MLEAC=13;MLEAF=0.048;MQ=59.52;MQ0=0;MQRankSum=0.456;QD=23.10;ReadPosRankSum=1.154	GT:AD:DP:GQ:PL	0/0:72,0:72:99:0,217,2314	0/0:12,0:12:36:0,36,376	0/0:24,0:24:72:0,72,749	0/0:56,0:56:99:0,168,1713	0/0:17,0:17:48:0,48,507	0/0:15,0:15:45:0,45,443	0/0:27,0:27:81:0,81,845	0/0:4,0:4:12:0,12,131	0/0:3,0:3:9:0,9,102	0/0:34,0:34:99:0,102,1040	0/0:2,0:2:6:0,6,61	0/0:25,0:25:75:0,75,774	0/0:13,0:13:39:0,39,404	0/0:1,0:1:3:0,3,32	0/0:19,0:19:54:0,54,571	0/0:26,0:26:78:0,78,795	0/0:17,0:17:51:0,51,525	0/1:5,1:6:13:13,0,141	0/0:9,0:9:27:0,27,269	0/0:8,0:8:24:0,24,244	1/1:0,7:7:21:230,21,0	0/0:27,0:27:66:0,66,740	0/0:31,0:31:84:0,84,891	0/0:21,0:21:60:0,60,632	0/0:2,0:2:6:0,6,69	1/1:0,18:18:54:550,54,0	0/0:10,0:10:27:0,27,292	0/0:6,0:6:18:0,18,188	0/0:4,0:4:12:0,12,132	0/0:29,0:29:81:0,81,870	0/0:7,0:7:21:0,21,216	0/0:5,0:5:15:0,15,157	0/0:19,0:20:48:0,48,529	0/0:3,0:3:9:0,9,99	1/1:0,16:16:45:466,45,0	0/0:6,0:6:18:0,18,193	0/0:16,0:17:42:0,42,464	0/0:14,0:14:39:0,39,414	0/0:6,0:6:18:0,18,183	0/0:4,0:5:12:0,12,133	0/0:6,0:6:18:0,18,184	0/0:7,0:7:21:0,21,215	0/0:16,0:16:45:0,45,476	0/0:23,0:23:63:0,63,681	0/0:13,0:13:33:0,33,371	0/0:22,0:22:63:0,63,680	0/0:18,0:18:51:0,51,543	0/0:7,0:7:21:0,21,214	0/0:2,0:2:6:0,6,61	0/0:4,0:4:9:0,9,106	0/0:1,0:1:3:0,3,32	0/0:3,0:3:9:0,9,95	0/0:12,0:12:36:0,36,372	0/0:6,0:6:15:0,15,172	0/0:5,0:5:15:0,15,152	0/0:4,0:4:12:0,12,126	0/0:7,0:7:15:0,15,178	0/0:5,0:5:12:0,12,142	0/0:6,0:6:18:0,18,190	0/1:2,2:4:45:45,0,53	0/0:4,0:4:12:0,12,120	0/0:5,0:5:12:0,12,135	0/0:9,0:9:27:0,27,271	0/0:7,0:7:21:0,21,211	0/0:5,0:5:12:0,12,138	0/0:5,0:5:15:0,15,159	0/0:8,0:8:24:0,24,243	0/0:14,0:14:39:0,39,409	0/0:4,0:4:12:0,12,115	0/0:2,0:2:6:0,6,61	1/1:0,2:2:6:64,6,0	0/0:4,0:4:12:0,12,122	0/0:4,0:4:12:0,12,124	0/0:3,0:3:9:0,9,92	0/0:8,0:8:24:0,24,250	0/0:2,0:2:6:0,6,61	0/0:4,0:4:9:0,9,106	0/0:3,0:3:9:0,9,92	0/0:1,0:1:3:0,3,33	0/0:4,0:4:9:0,9,109	0/0:4,0:4:12:0,12,117	1/1:0,4:4:12:123,12,0	1/1:0,1:1:3:32,3,0	0/0:6,0:6:15:0,15,167	0/0:2,0:2:6:0,6,65	0/0:6,0:6:18:0,18,189	0/0:4,0:4:12:0,12,125	0/0:7,0:7:21:0,21,217	0/0:6,0:6:18:0,18,185	0/0:5,0:5:15:0,15,166	0/0:8,0:8:21:0,21,236	0/0:4,0:4:12:0,12,126	0/0:6,0:6:18:0,18,187	0/0:6,0:6:18:0,18,180	0/0:6,0:6:15:0,15,168	0/0:2,0:2:6:0,6,60	0/0:6,0:6:18:0,18,195	0/0:3,0:3:9:0,9,94	0/0:3,0:3:9:0,9,95	0/0:8,0:8:24:0,24,245	0/0:11,0:11:33:0,33,348	0/0:1,0:1:3:0,3,31	0/0:4,0:4:12:0,12,126	0/0:2,0:2:6:0,6,59	0/0:4,0:4:12:0,12,123	0/0:11,0:11:33:0,33,348	0/0:3,0:3:9:0,9,93	1/1:0,7:7:21:213,21,0	0/0:5,0:5:15:0,15,160	0/0:6,0:6:18:0,18,186	0/0:7,0:7:21:0,21,214	0/0:5,0:5:15:0,15,165	0/0:13,0:13:39:0,39,393	0/0:4,0:4:12:0,12,124	0/0:2,0:2:6:0,6,61	0/0:8,0:8:24:0,24,245	0/0:7,0:7:18:0,18,195	0/0:6,0:6:18:0,18,186	0/0:5,0:5:12:0,12,136	0/0:2,0:2:6:0,6,64	0/0:6,0:6:15:0,15,169	0/0:5,0:5:15:0,15,161	0/0:6,0:6:18:0,18,184	0/0:6,0:6:18:0,18,185	0/0:9,0:9:24:0,24,261	0/0:4,0:4:12:0,12,126	0/0:4,0:4:12:0,12,122	0/0:6,0:6:18:0,18,184	0/0:3,0:3:9:0,9,96	./.:.:.:.:.	./.:.:.:.:.	0/0:3,0:3:9:0,9,88	0/0:8,0:8:18:0,18,214	0/0:8,0:8:12:0,12,164	0/0:4,0:4:9:0,9,105	0/0:8,0:8:12:0,12,179	0/0:32,0:32:96:0,96,1088
chr2	17581011	.	C	A	3581.25	.	AC=35;AF=0.134;AN=262;BaseQRankSum=-1.477;DP=1022;Dels=0.00;FS=3.455;HaplotypeScore=0.1142;InbreedingCoeff=0.7092;MLEAC=30;MLEAF=0.115;MQ=59.76;MQ0=0;MQRankSum=-0.107;QD=26.53;ReadPosRankSum=-1.042	GT:AD:DP:GQ:PL	0/0:67,0:67:99:0,201,2080	0/0:13,0:13:39:0,39,395	0/0:9,0:9:27:0,27,264	1/1:0,47:47:99:1438,141,0	0/0:12,0:12:36:0,36,360	0/0:16,0:16:48:0,48,485	0/0:24,0:24:69:0,69,700	0/0:5,0:5:15:0,15,144	0/0:7,0:7:21:0,21,223	0/0:18,0:18:54:0,54,551	0/0:4,0:4:12:0,12,123	0/0:15,0:15:45:0,45,459	0/0:11,0:11:33:0,33,343	0/0:3,0:3:9:0,9,97	0/0:16,0:16:48:0,48,482	0/0:25,0:25:75:0,75,739	0/0:15,0:15:39:0,39,425	0/0:8,0:8:24:0,24,252	0/0:8,0:8:24:0,24,235	0/0:5,0:5:15:0,15,139	0/0:7,0:7:21:0,21,224	0/0:18,0:18:54:0,54,559	0/0:18,0:18:51:0,51,543	0/0:16,0:16:48:0,48,488	0/0:1,0:1:3:0,3,32	0/0:27,0:27:81:0,81,821	1/1:0,12:12:36:362,36,0	0/0:2,0:2:6:0,6,62	0/0:8,0:8:24:0,24,256	0/0:19,0:19:51:0,51,522	0/0:5,0:5:15:0,15,159	0/0:2,0:2:6:0,6,63	1/1:0,13:13:36:374,36,0	1/1:0,2:2:6:60,6,0	0/0:19,0:19:48:0,48,508	0/0:9,0:9:27:0,27,275	0/0:15,0:15:42:0,42,445	0/0:15,0:15:42:0,42,436	1/1:0,8:8:24:239,24,0	0/0:3,0:3:9:0,9,84	0/0:3,0:3:9:0,9,92	0/0:12,0:12:36:0,36,355	0/0:11,0:11:33:0,33,340	0/0:9,0:9:21:0,21,241	0/0:12,0:12:30:0,30,329	0/0:16,0:16:48:0,48,493	0/0:5,0:5:12:0,12,140	0/0:8,0:8:24:0,24,245	0/0:6,0:6:15:0,15,172	0/0:6,0:6:15:0,15,157	0/0:2,0:2:6:0,6,63	1/1:0,2:2:6:61,6,0	0/0:7,0:7:21:0,21,217	0/0:3,0:3:9:0,9,91	0/0:6,0:6:18:0,18,180	0/0:6,0:6:18:0,18,184	0/0:7,0:7:18:0,18,198	0/0:5,0:5:15:0,15,156	1/1:0,1:1:3:33,3,0	0/0:8,0:8:24:0,24,228	0/0:4,0:4:12:0,12,115	0/0:5,0:5:15:0,15,161	0/0:9,0:9:27:0,27,281	0/0:4,0:4:12:0,12,117	0/0:2,0:2:6:0,6,61	0/0:8,0:8:24:0,24,252	0/0:2,0:2:6:0,6,63	1/1:0,6:6:18:177,18,0	0/0:9,0:9:24:0,24,252	0/0:7,0:7:21:0,21,217	0/0:1,0:1:3:0,3,31	0/0:3,0:3:9:0,9,93	0/0:5,0:5:12:0,12,132	0/0:3,0:3:6:0,6,77	0/0:3,0:3:9:0,9,85	0/0:1,0:1:3:0,3,32	0/0:7,0:7:21:0,21,212	0/0:5,0:5:12:0,12,140	0/0:1,0:1:3:0,3,31	0/0:2,0:2:6:0,6,59	./.:.:.:.:.	0/0:1,0:1:3:0,3,31	0/0:2,0:2:6:0,6,64	0/0:5,0:5:15:0,15,153	0/0:4,0:4:12:0,12,119	0/0:3,0:3:9:0,9,89	1/1:0,2:2:6:60,6,0	0/0:10,0:10:30:0,30,311	1/1:0,3:3:9:92,9,0	1/1:0,7:7:21:231,21,0	1/1:0,3:3:9:93,9,0	0/0:2,0:2:6:0,6,62	0/0:3,0:3:9:0,9,86	0/0:4,0:4:12:0,12,115	1/1:0,3:3:9:93,9,0	0/0:3,0:3:9:0,9,94	0/0:6,0:6:15:0,15,154	0/0:2,0:2:6:0,6,63	0/0:4,0:4:12:0,12,114	0/0:8,0:8:24:0,24,243	0/0:8,0:8:24:0,24,247	./.:.:.:.:.	0/0:3,0:3:9:0,9,96	0/0:1,0:1:3:0,3,32	0/0:2,0:2:6:0,6,63	0/0:8,0:8:24:0,24,247	0/1:3,1:4:10:10,0,74	0/0:5,0:5:15:0,15,133	0/0:5,0:5:15:0,15,157	0/0:5,0:5:15:0,15,142	0/0:8,0:8:24:0,24,237	0/0:5,0:5:15:0,15,157	1/1:0,6:6:18:169,18,0	0/0:6,0:6:18:0,18,166	1/1:0,6:6:18:178,18,0	1/1:0,4:4:12:121,12,0	1/1:0,6:6:18:183,18,0	0/0:4,0:4:12:0,12,122	0/0:3,0:3:9:0,9,92	0/0:5,0:5:15:0,15,156	0/0:6,0:6:18:0,18,174	0/0:9,0:9:27:0,27,267	0/0:8,0:8:24:0,24,235	0/0:10,0:10:27:0,27,290	0/0:7,0:7:21:0,21,215	0/0:2,0:2:6:0,6,60	0/0:6,0:6:18:0,18,184	0/0:4,0:4:12:0,12,120	0/0:8,0:8:24:0,24,241	./.:.:.:.:.	./.:.:.:.:.	0/0:2,0:2:3:0,3,45	0/0:2,0:2:3:0,3,45	0/0:4,0:4:6:0,6,89	./.:.:.:.:.	./.:.:.:.:.	0/0:16,0:16:45:0,45,478
chr2	17581156	.	T	G	1543.43	.	AC=22;AF=0.083;AN=264;BaseQRankSum=-0.166;DP=1174;Dels=0.00;FS=7.512;HaplotypeScore=0.1667;InbreedingCoeff=0.5456;MLEAC=20;MLEAF=0.076;MQ=59.70;MQ0=0;MQRankSum=-1.037;QD=23.75;ReadPosRankSum=0.231	GT:AD:DP:GQ:PL	0/0:97,0:97:99:0,292,3108	0/0:22,0:22:66:0,66,693	0/0:16,0:16:45:0,45,487	0/0:60,0:60:99:0,180,1876	0/0:16,0:16:45:0,45,471	0/0:17,0:17:51:0,51,530	0/0:19,0:19:57:0,57,581	0/0:4,0:4:12:0,12,126	0/0:3,0:3:9:0,9,94	0/0:22,0:22:66:0,66,693	0/0:1,0:1:3:0,3,31	0/0:25,0:25:60:0,60,697	1/1:0,10:10:30:327,30,0	./.:.:.:.:.	0/0:16,0:16:42:0,42,455	0/0:18,0:18:48:0,48,528	0/0:25,0:25:63:0,63,711	0/0:5,0:5:15:0,15,162	0/0:7,0:7:18:0,18,206	0/0:16,0:16:45:0,45,484	0/0:5,0:5:15:0,15,163	0/0:22,0:22:63:0,63,687	0/0:26,0:26:69:0,69,770	0/0:22,0:22:54:0,54,637	0/0:5,0:5:15:0,15,161	0/0:25,0:25:75:0,75,780	0/0:16,0:16:48:0,48,486	0/0:2,0:2:6:0,6,64	0/0:2,0:2:6:0,6,63	0/0:18,0:18:51:0,51,557	0/0:7,0:7:21:0,21,222	0/0:4,0:4:12:0,12,121	0/0:20,0:20:45:0,45,548	0/1:4,1:5:17:17,0,112	0/0:16,0:16:42:0,42,461	0/0:2,0:2:6:0,6,65	0/0:21,0:21:60:0,60,657	0/0:14,0:14:33:0,33,379	0/0:13,0:13:39:0,39,422	0/0:3,0:3:9:0,9,92	0/0:6,0:6:18:0,18,188	0/0:12,0:12:36:0,36,387	0/0:20,0:20:57:0,57,604	0/0:21,0:21:63:0,63,648	0/0:19,0:19:57:0,57,584	0/0:20,0:20:60:0,60,631	0/0:13,0:13:39:0,39,408	0/0:5,0:5:15:0,15,151	0/0:2,0:2:6:0,6,65	0/0:3,0:3:9:0,9,95	0/0:2,0:2:6:0,6,63	0/0:3,0:3:9:0,9,95	0/0:8,0:8:21:0,21,233	0/0:1,0:1:3:0,3,31	0/0:11,0:11:30:0,30,333	0/1:1,2:3:23:52,0,23	0/0:4,0:4:12:0,12,130	0/0:6,0:6:18:0,18,185	0/0:3,0:3:9:0,9,93	0/0:8,0:8:24:0,24,247	1/1:0,5:5:15:155,15,0	1/1:0,5:5:15:153,15,0	0/0:12,0:12:36:0,36,373	1/1:0,5:5:12:139,12,0	0/0:6,0:6:18:0,18,188	0/0:4,0:4:12:0,12,121	0/0:2,0:2:6:0,6,63	0/0:10,0:10:24:0,24,282	0/0:1,0:1:3:0,3,34	0/0:2,0:2:6:0,6,61	0/0:2,0:2:6:0,6,64	0/0:5,0:5:15:0,15,153	0/0:2,0:2:6:0,6,63	0/0:4,0:4:12:0,12,126	0/0:3,0:3:9:0,9,94	0/0:2,0:2:6:0,6,63	0/0:2,0:2:6:0,6,65	0/0:2,0:2:6:0,6,67	./.:.:.:.:.	0/0:6,0:6:18:0,18,195	0/0:1,0:1:3:0,3,32	0/0:1,0:1:3:0,3,30	0/0:6,0:6:18:0,18,184	0/0:5,0:5:15:0,15,155	0/0:1,0:1:3:0,3,32	0/0:11,0:11:30:0,30,315	0/0:3,0:3:9:0,9,92	0/0:5,0:5:15:0,15,151	0/0:4,0:4:12:0,12,121	0/0:2,0:2:6:0,6,67	./.:.:.:.:.	0/0:9,0:9:27:0,27,282	1/1:0,3:3:9:90,9,0	1/1:0,5:5:15:156,15,0	0/0:3,0:3:9:0,9,98	0/0:7,0:7:21:0,21,211	0/0:11,0:11:33:0,33,340	0/0:3,0:3:9:0,9,95	0/0:2,0:2:6:0,6,65	0/0:2,0:2:6:0,6,55	1/1:0,7:7:21:218,21,0	1/1:0,2:2:6:62,6,0	1/1:0,8:8:24:255,24,0	0/0:2,0:2:6:0,6,63	0/0:3,0:3:9:0,9,92	0/0:3,0:3:9:0,9,95	0/0:1,0:1:3:0,3,30	0/0:7,0:7:21:0,21,225	0/0:5,0:5:15:0,15,159	0/0:9,0:9:27:0,27,276	0/0:6,0:6:18:0,18,186	0/0:5,0:5:15:0,15,161	0/0:6,0:6:18:0,18,184	1/1:0,7:7:21:216,21,0	0/0:6,0:6:18:0,18,188	0/0:1,0:1:3:0,3,31	0/0:2,0:2:6:0,6,61	0/0:1,0:1:3:0,3,32	0/0:6,0:6:12:0,12,150	0/0:8,0:8:24:0,24,256	0/0:3,0:3:9:0,9,95	0/0:11,0:11:30:0,30,323	0/0:7,0:7:21:0,21,229	0/0:3,0:3:9:0,9,95	0/0:6,0:6:18:0,18,184	0/0:1,0:1:3:0,3,32	0/0:6,0:6:18:0,18,192	0/0:5,0:5:15:0,15,159	0/0:1,0:1:3:0,3,32	./.:.:.:.:.	0/0:6,0:6:9:0,9,134	0/0:8,0:8:12:0,12,179	0/0:6,0:7:6:0,6,89	0/0:8,0:8:15:0,15,196	./.:.:.:.:.	0/0:2,0:2:3:0,3,32	0/0:24,0:24:72:0,72,802
chr2	17581295	.	C	T	3576.53	.	AC=38;AF=0.146;AN=260;BaseQRankSum=-2.681;DP=1006;Dels=0.00;FS=0.342;HaplotypeScore=0.1080;InbreedingCoeff=0.5874;MLEAC=34;MLEAF=0.131;MQ=59.87;MQ0=1;MQRankSum=-0.184;QD=24.50;ReadPosRankSum=-1.707	GT:AD:DP:GQ:PL	0/0:51,0:51:99:0,153,1657	0/0:16,0:16:48:0,48,503	0/0:15,0:15:45:0,45,472	0/0:51,0:51:99:0,153,1609	1/1:0,15:15:39:430,39,0	0/0:15,0:15:45:0,45,473	0/0:19,0:19:57:0,57,600	1/1:0,4:4:12:132,12,0	0/0:3,0:3:9:0,9,97	0/0:18,0:18:51:0,51,537	1/1:0,1:1:3:33,3,0	0/0:13,0:13:36:0,36,395	0/0:15,0:15:39:0,39,435	0/0:1,0:1:3:0,3,33	1/1:0,14:14:39:408,39,0	1/1:0,19:19:54:571,54,0	1/1:0,17:17:51:513,51,0	0/0:4,0:4:12:0,12,129	0/0:14,0:14:39:0,39,428	0/0:16,0:16:42:0,42,446	0/0:7,0:7:21:0,21,227	0/0:19,0:19:57:0,57,602	0/0:18,0:18:54:0,54,573	0/0:13,0:13:39:0,39,416	./.:.:.:.:.	0/0:18,0:18:54:0,54,571	0/0:20,0:20:60:0,60,634	1/1:0,1:1:3:33,3,0	1/1:0,1:1:3:35,3,0	1/1:0,17:17:45:474,45,0	0/1:1,2:3:25:55,0,25	./.:.:.:.:.	0/0:19,0:19:54:0,54,593	0/0:2,0:2:6:0,6,67	0/0:15,0:15:39:0,39,438	0/1:5,1:6:14:14,0,139	0/0:17,0:17:48:0,48,511	0/0:9,0:9:27:0,27,286	0/0:14,0:14:42:0,42,431	1/1:0,1:1:3:32,3,0	0/1:1,1:2:29:29,0,29	1/1:0,12:12:36:385,36,0	0/0:7,0:7:21:0,21,225	0/0:18,0:18:54:0,54,568	0/0:20,0:20:60:0,60,630	0/0:21,0:21:63:0,63,664	0/0:14,0:14:42:0,42,428	0/0:1,0:1:3:0,3,33	./.:.:.:.:.	0/0:8,0:8:24:0,24,256	0/0:5,0:5:15:0,15,156	0/0:2,0:2:6:0,6,65	1/1:0,4:4:12:122,12,0	0/0:3,0:3:9:0,9,94	0/0:9,0:9:24:0,24,251	0/0:2,0:2:6:0,6,59	0/0:4,0:4:12:0,12,127	0/0:3,0:3:9:0,9,94	0/0:5,0:5:15:0,15,155	0/0:8,0:8:21:0,21,233	0/0:4,0:4:12:0,12,111	0/0:6,0:6:15:0,15,173	1/1:0,12:12:36:371,36,0	0/0:3,0:3:9:0,9,97	0/0:2,0:2:6:0,6,66	1/1:0,5:5:15:150,15,0	0/0:2,0:2:6:0,6,68	0/0:5,0:5:15:0,15,154	1/1:0,1:1:3:31,3,0	0/0:1,0:1:3:0,3,29	0/0:1,0:1:3:0,3,31	0/0:5,0:5:15:0,15,146	0/0:5,0:5:15:0,15,152	0/0:4,0:4:12:0,12,124	0/0:3,0:3:9:0,9,91	0/0:1,0:1:3:0,3,31	0/0:8,0:8:24:0,24,255	./.:.:.:.:.	0/0:1,0:1:3:0,3,33	0/0:1,0:1:3:0,3,33	0/0:4,0:4:9:0,9,108	0/0:1,0:1:3:0,3,32	0/0:1,0:1:3:0,3,30	0/0:6,0:6:18:0,18,187	0/0:4,0:4:12:0,12,126	0/0:5,0:5:15:0,15,159	./.:.:.:.:.	0/0:4,0:4:12:0,12,128	0/0:5,0:5:15:0,15,156	0/1:6,1:7:11:11,0,162	0/0:3,0:3:6:0,6,76	0/0:6,0:6:15:0,15,175	0/0:2,0:2:6:0,6,61	0/0:1,0:1:3:0,3,32	./.:.:.:.:.	0/0:4,0:4:12:0,12,123	0/0:13,0:13:39:0,39,402	0/0:6,0:6:18:0,18,193	0/0:5,0:5:15:0,15,158	0/0:3,0:3:9:0,9,95	0/0:8,0:8:24:0,24,258	0/0:7,0:7:18:0,18,201	0/0:3,0:3:9:0,9,84	0/0:1,0:1:3:0,3,31	0/0:6,0:6:18:0,18,189	0/0:3,0:3:9:0,9,95	0/0:5,0:5:15:0,15,172	0/0:8,0:8:24:0,24,252	1/1:0,2:2:6:67,6,0	0/0:13,0:13:39:0,39,404	0/0:8,0:8:24:0,24,248	1/1:0,2:2:6:69,6,0	0/0:5,0:5:15:0,15,153	0/0:4,0:4:12:0,12,126	0/0:6,0:6:18:0,18,192	0/0:3,0:3:9:0,9,92	0/0:5,0:5:15:0,15,154	0/0:6,0:6:18:0,18,191	0/0:3,0:3:9:0,9,95	0/0:9,0:9:27:0,27,284	0/0:6,0:6:18:0,18,188	0/0:7,0:7:21:0,21,227	0/0:4,0:4:12:0,12,130	0/0:2,0:2:6:0,6,64	0/0:5,0:5:15:0,15,158	0/0:7,0:7:18:0,18,203	0/0:2,0:2:6:0,6,63	0/0:6,0:6:18:0,18,189	0/0:2,0:2:6:0,6,64	0/0:2,0:2:3:0,3,45	0/0:4,0:4:6:0,6,89	0/0:8,0:8:12:0,12,179	0/0:5,0:5:9:0,9,108	0/0:3,0:3:9:0,9,95	0/0:2,0:2:3:0,3,45	./.:.:.:.:.	0/0:14,0:14:42:0,42,469
chr2	17581653	.	G	A	991.12	.	AC=14;AF=0.053;AN=264;BaseQRankSum=2.131;DP=1160;Dels=0.00;FS=7.566;HaplotypeScore=0.0739;InbreedingCoeff=0.4651;MLEAC=11;MLEAF=0.042;MQ=59.77;MQ0=0;MQRankSum=-0.694;QD=24.78;ReadPosRankSum=-0.103	GT:AD:DP:GQ:PL	0/0:66,0:66:99:0,198,2048	1/1:0,14:14:42:419,42,0	0/0:27,0:27:78:0,78,803	0/0:52,0:52:99:0,156,1552	0/0:13,0:13:36:0,36,384	0/0:12,0:12:36:0,36,364	0/0:20,0:20:60:0,60,596	0/0:1,0:1:3:0,3,32	0/0:4,0:4:12:0,12,132	0/0:26,0:26:78:0,78,754	0/0:1,0:1:3:0,3,32	0/0:17,0:17:51:0,51,506	0/0:20,0:20:60:0,60,591	0/0:1,0:1:3:0,3,36	0/0:27,0:27:81:0,81,820	0/0:26,0:26:78:0,78,775	0/0:23,0:23:63:0,63,667	./.:.:.:.:.	0/0:7,0:7:21:0,21,206	1/1:0,2:2:6:63,6,0	0/0:3,0:3:9:0,9,100	0/0:10,0:10:27:0,27,278	0/0:16,0:16:45:0,45,467	0/0:26,0:26:78:0,78,785	0/0:1,0:1:3:0,3,32	0/0:29,0:29:81:0,81,840	0/0:15,0:15:42:0,42,433	0/0:3,0:3:9:0,9,89	0/0:4,0:4:12:0,12,128	0/0:19,0:19:57:0,57,567	0/0:3,0:3:9:0,9,92	0/0:2,0:2:6:0,6,56	0/0:18,0:18:51:0,51,510	0/0:3,0:3:9:0,9,99	0/0:24,0:24:69:0,69,715	0/0:2,0:2:6:0,6,62	0/0:25,0:25:72:0,72,731	0/0:10,0:10:24:0,24,253	0/0:14,0:14:42:0,42,404	0/0:1,0:1:3:0,3,33	0/0:2,0:2:6:0,6,65	0/0:16,0:16:48:0,48,483	0/0:20,0:20:60:0,60,614	0/0:24,0:24:72:0,72,723	0/0:26,0:26:75:0,75,777	0/0:20,0:20:60:0,60,608	0/0:11,0:11:30:0,30,310	0/0:3,0:3:9:0,9,104	0/0:4,0:4:12:0,12,120	0/0:5,0:5:12:0,12,135	0/0:3,0:3:9:0,9,95	0/0:2,0:2:6:0,6,59	0/0:2,0:2:6:0,6,59	./.:.:.:.:.	0/0:6,0:6:18:0,18,182	0/0:2,0:2:6:0,6,63	0/0:8,0:8:24:0,24,233	0/0:8,0:8:24:0,24,229	0/0:5,0:5:15:0,15,148	0/0:12,0:12:36:0,36,356	0/0:6,0:6:18:0,18,176	0/0:4,0:4:12:0,12,115	0/0:11,0:11:33:0,33,333	0/0:10,0:10:27:0,27,294	0/0:6,0:6:15:0,15,166	0/0:7,0:7:21:0,21,207	0/0:6,0:6:15:0,15,171	0/0:6,0:6:18:0,18,180	0/0:6,0:6:15:0,15,168	0/0:2,0:2:6:0,6,62	./.:.:.:.:.	0/0:7,0:7:21:0,21,210	0/0:4,0:4:12:0,12,116	1/1:0,2:2:6:57,6,0	1/1:0,9:9:27:277,27,0	0/0:3,0:3:9:0,9,94	0/0:2,0:2:6:0,6,61	0/0:3,0:3:9:0,9,86	0/0:1,0:1:3:0,3,31	1/1:0,4:4:9:108,9,0	1/1:0,3:3:9:92,9,0	./.:.:.:.:.	0/0:1,0:1:3:0,3,30	0/0:5,0:5:15:0,15,153	1/1:0,6:6:18:180,18,0	0/0:1,0:1:3:0,3,31	./.:.:.:.:.	0/0:3,0:3:9:0,9,97	0/0:7,0:7:21:0,21,207	0/0:8,0:8:24:0,24,245	0/0:4,0:4:12:0,12,118	0/0:2,0:2:6:0,6,61	0/0:1,0:1:3:0,3,31	0/0:6,0:6:18:0,18,182	0/0:4,0:4:9:0,9,109	0/0:4,0:4:12:0,12,124	0/0:2,0:2:3:0,3,32	0/0:4,0:4:12:0,12,118	0/0:2,0:2:6:0,6,59	0/0:1,0:1:3:0,3,29	0/0:4,0:4:12:0,12,126	0/0:4,0:4:12:0,12,118	0/0:6,0:6:15:0,15,165	0/0:2,0:2:6:0,6,59	0/0:1,0:1:3:0,3,27	0/0:11,0:11:33:0,33,328	0/0:3,0:3:9:0,9,97	0/0:6,0:6:18:0,18,180	0/0:3,0:3:9:0,9,98	0/0:1,0:1:3:0,3,31	0/0:4,0:4:12:0,12,123	0/0:3,0:3:9:0,9,100	0/0:10,0:10:30:0,30,297	0/0:8,0:8:24:0,24,243	0/0:1,0:1:3:0,3,30	0/0:4,0:4:12:0,12,124	0/0:2,0:2:6:0,6,59	0/0:2,0:2:6:0,6,57	0/0:5,0:5:15:0,15,151	0/0:7,0:7:21:0,21,207	0/0:13,0:13:39:0,39,387	0/0:6,0:6:18:0,18,191	0/0:8,0:8:24:0,24,240	0/0:4,0:4:9:0,9,105	0/0:9,0:9:27:0,27,271	0/0:10,0:10:27:0,27,286	0/0:4,0:4:12:0,12,128	0/0:2,0:2:6:0,6,59	0/0:4,0:4:12:0,12,126	0/0:2,0:2:3:0,3,45	0/0:6,0:6:9:0,9,120	0/0:4,0:4:9:0,9,109	0/0:3,0:3:3:0,3,45	0/0:6,0:6:12:0,12,151	0/0:8,0:8:12:0,12,179	0/0:9,0:9:21:0,21,239	0/0:46,0:46:99:0,138,1521
chr2	17583485	.	A	G	1193.18	.	AC=13;AF=0.052;AN=252;BaseQRankSum=1.855;DP=812;Dels=0.00;FS=6.402;HaplotypeScore=0.1882;InbreedingCoeff=0.3351;MLEAC=11;MLEAF=0.044;MQ=59.81;MQ0=1;MQRankSum=0.042;QD=24.86;ReadPosRankSum=0.377	GT:AD:DP:GQ:PL	0/0:42,0:42:99:0,126,1325	1/1:0,20:20:60:636,60,0	0/0:16,0:16:48:0,48,499	0/0:40,0:40:99:0,117,1222	0/0:12,0:12:33:0,33,346	0/0:5,0:5:15:0,15,155	0/0:15,0:15:39:0,39,423	0/0:1,0:1:3:0,3,32	0/0:1,0:1:3:0,3,32	0/0:7,0:7:21:0,21,213	./.:.:.:.:.	0/0:17,0:17:45:0,45,484	0/0:15,0:15:45:0,45,469	./.:.:.:.:.	0/0:18,0:18:48:0,48,521	0/0:19,0:19:48:0,48,518	0/0:16,0:16:48:0,48,497	0/0:1,0:1:3:0,3,32	0/0:4,0:4:12:0,12,122	1/1:0,10:10:24:278,24,0	0/0:1,0:1:3:0,3,31	0/0:9,0:9:27:0,27,265	0/0:14,1:15:36:0,36,387	0/0:22,0:22:66:0,66,714	0/0:1,0:1:3:0,3,33	0/0:13,0:13:39:0,39,407	0/0:17,0:17:51:0,51,526	0/0:2,0:2:6:0,6,63	0/0:2,0:2:6:0,6,64	0/0:15,0:15:42:0,42,450	0/0:1,0:1:3:0,3,33	0/0:4,0:4:12:0,12,120	0/0:10,0:10:27:0,27,295	0/0:3,0:3:9:0,9,101	0/0:12,0:12:33:0,33,365	0/0:2,0:2:6:0,6,66	0/0:12,0:12:36:0,36,377	0/0:3,0:3:9:0,9,90	0/0:8,0:8:24:0,24,248	0/0:2,0:2:6:0,6,67	0/0:6,0:6:18:0,18,189	0/0:8,0:8:24:0,24,247	0/0:16,0:16:48:0,48,502	0/0:14,0:14:42:0,42,436	0/0:15,0:15:39:0,39,428	0/0:15,0:15:42:0,42,438	0/0:11,0:11:33:0,33,345	0/0:2,0:2:6:0,6,67	0/0:4,0:4:12:0,12,126	0/0:7,0:7:21:0,21,228	0/0:4,0:4:12:0,12,118	0/0:2,0:2:6:0,6,65	0/0:4,0:4:12:0,12,129	0/0:3,0:3:9:0,9,95	0/0:5,0:5:15:0,15,160	0/0:1,0:1:3:0,3,32	0/0:6,0:6:18:0,18,189	0/0:4,0:4:12:0,12,130	0/0:1,0:1:3:0,3,34	0/0:4,0:4:12:0,12,123	0/0:2,0:2:6:0,6,61	0/0:2,0:2:6:0,6,64	0/0:5,0:5:15:0,15,147	./.:.:.:.:.	0/0:4,0:4:12:0,12,126	./.:.:.:.:.	0/0:2,0:2:6:0,6,62	0/0:6,0:6:18:0,18,184	0/0:8,0:8:24:0,24,260	0/0:1,0:1:3:0,3,29	0/0:5,0:5:15:0,15,156	./.:.:.:.:.	0/0:5,0:5:15:0,15,163	0/1:3,5:8:71:135,0,71	1/1:0,4:4:12:132,12,0	0/0:1,0:1:3:0,3,31	0/0:1,0:1:3:0,3,29	0/0:2,0:2:6:0,6,62	0/0:2,0:2:6:0,6,57	1/1:0,4:4:12:134,12,0	1/1:0,1:1:3:32,3,0	./.:.:.:.:.	0/0:3,0:3:9:0,9,94	0/0:3,0:3:9:0,9,94	1/1:0,1:1:3:32,3,0	0/0:1,0:1:3:0,3,32	0/0:4,0:4:12:0,12,124	0/0:4,0:4:12:0,12,125	0/0:2,0:2:6:0,6,61	0/0:9,0:9:27:0,27,295	0/0:2,0:2:6:0,6,65	0/0:1,0:1:3:0,3,32	0/0:6,0:6:18:0,18,184	0/0:3,0:3:9:0,9,91	0/0:3,0:3:9:0,9,94	0/0:2,0:2:6:0,6,67	0/0:1,0:1:3:0,3,30	./.:.:.:.:.	0/0:2,0:2:6:0,6,55	0/0:1,0:1:3:0,3,31	0/0:6,0:6:18:0,18,193	0/0:1,0:1:3:0,3,32	0/0:3,0:3:9:0,9,94	0/0:2,0:2:6:0,6,60	0/0:4,0:4:12:0,12,123	0/0:4,0:4:12:0,12,122	0/0:6,0:6:18:0,18,197	0/0:5,0:5:15:0,15,160	0/0:1,0:1:3:0,3,33	./.:.:.:.:.	0/0:2,0:2:6:0,6,63	0/0:1,0:1:3:0,3,32	0/0:4,0:4:12:0,12,122	0/0:7,0:7:21:0,21,230	0/0:6,0:6:18:0,18,192	0/0:7,0:7:21:0,21,217	0/0:2,0:2:6:0,6,65	0/0:2,0:2:6:0,6,65	0/0:4,0:4:12:0,12,131	0/0:4,0:4:12:0,12,122	0/0:7,0:7:18:0,18,197	0/0:3,0:3:9:0,9,95	0/0:7,0:7:21:0,21,226	0/0:1,0:1:3:0,3,32	0/0:4,0:4:12:0,12,122	0/0:5,0:5:15:0,15,156	0/0:3,0:3:9:0,9,100	0/0:6,0:6:15:0,15,171	0/0:1,0:1:3:0,3,30	./.:.:.:.:.	./.:.:.:.:.	./.:.:.:.:.	0/0:4,0:4:6:0,6,89	0/0:4,0:4:6:0,6,89	0/0:6,0:6:12:0,12,151	0/0:4,0:4:6:0,6,75	0/0:30,0:30:90:0,90,1009
chr2	17583894	.	C	A	423.44	.	AC=25;AF=0.119;AN=210;BaseQRankSum=0.398;DP=333;Dels=0.00;FS=0.000;HaplotypeScore=0.0075;InbreedingCoeff=0.3511;MLEAC=18;MLEAF=0.086;MQ=59.70;MQ0=1;MQRankSum=1.417;QD=18.41;ReadPosRankSum=-1.850	GT:AD:DP:GQ:PL	0/0:13,0:13:39:0,39,412	0/0:13,0:13:39:0,39,407	0/0:5,0:5:15:0,15,153	0/0:12,0:12:36:0,36,360	0/0:4,0:4:12:0,12,128	0/0:3,0:3:9:0,9,90	1/1:0,1:1:3:30,3,0	./.:.:.:.:.	./.:.:.:.:.	1/1:0,3:3:6:75,6,0	./.:.:.:.:.	0/0:3,0:3:9:0,9,96	0/0:8,0:8:24:0,24,254	0/0:1,0:1:3:0,3,35	0/0:10,0:10:30:0,30,319	0/0:5,0:5:12:0,12,136	0/0:4,0:4:12:0,12,120	0/0:1,0:1:3:0,3,35	./.:.:.:.:.	./.:.:.:.:.	0/0:1,0:1:3:0,3,34	0/0:1,0:1:3:0,3,34	0/0:4,0:4:12:0,12,137	0/0:5,0:5:15:0,15,153	0/0:1,0:1:3:0,3,32	0/0:4,0:4:12:0,12,125	0/0:3,0:3:9:0,9,91	0/0:2,0:2:6:0,6,69	./.:.:.:.:.	0/0:5,0:5:15:0,15,158	0/1:1,1:2:26:26,0,26	0/0:1,0:1:3:0,3,33	0/0:2,0:2:6:0,6,65	0/0:1,0:1:3:0,3,32	0/0:3,0:3:9:0,9,97	./.:.:.:.:.	0/0:4,0:4:12:0,12,126	0/0:2,0:2:6:0,6,64	0/0:3,0:3:9:0,9,92	./.:.:.:.:.	0/0:1,0:1:3:0,3,32	0/0:4,0:4:12:0,12,121	0/0:8,0:8:21:0,21,229	0/0:1,0:1:3:0,3,31	0/0:6,0:6:15:0,15,174	./.:.:.:.:.	0/0:4,0:4:12:0,12,130	./.:.:.:.:.	0/0:1,0:1:3:0,3,31	1/1:0,4:4:12:119,12,0	1/1:0,1:1:3:29,3,0	0/0:1,0:1:3:0,3,31	0/0:2,0:2:6:0,6,61	1/1:0,3:3:9:93,9,0	0/0:4,0:4:12:0,12,129	0/0:1,0:1:3:0,3,32	0/0:2,0:2:6:0,6,63	0/0:3,0:3:9:0,9,96	0/0:5,0:5:15:0,15,161	0/0:3,0:3:9:0,9,95	0/0:2,0:2:6:0,6,63	0/0:1,0:1:3:0,3,30	0/0:3,0:3:9:0,9,98	0/0:1,0:1:3:0,3,31	1/1:0,3:3:9:91,9,0	0/0:3,0:3:9:0,9,96	1/1:0,1:1:3:31,3,0	0/0:4,0:4:12:0,12,122	0/0:1,0:1:3:0,3,31	./.:.:.:.:.	0/0:3,0:3:9:0,9,96	0/0:1,0:1:3:0,3,31	0/0:1,0:1:3:0,3,34	0/0:3,0:3:9:0,9,97	0/0:1,0:1:3:0,3,33	0/0:4,0:4:9:0,9,92	0/0:1,0:1:3:0,3,31	0/0:1,0:1:3:0,3,31	0/0:2,0:2:6:0,6,61	0/0:6,0:6:18:0,18,178	./.:.:.:.:.	./.:.:.:.:.	./.:.:.:.:.	0/0:4,0:4:12:0,12,124	0/0:1,0:1:3:0,3,30	./.:.:.:.:.	0/0:6,0:6:18:0,18,187	1/1:0,1:1:3:28,3,0	./.:.:.:.:.	0/0:1,0:1:3:0,3,33	./.:.:.:.:.	./.:.:.:.:.	0/0:1,0:1:3:0,3,34	./.:.:.:.:.	./.:.:.:.:.	1/1:0,1:1:3:34,3,0	./.:.:.:.:.	1/1:0,1:1:3:30,3,0	1/1:0,1:1:3:29,3,0	1/1:0,1:1:3:29,3,0	./.:.:.:.:.	0/0:4,0:4:12:0,12,123	0/0:1,0:1:3:0,3,32	0/0:2,0:2:6:0,6,68	0/0:2,0:2:6:0,6,63	0/0:2,0:2:6:0,6,61	./.:.:.:.:.	0/0:2,0:2:6:0,6,61	0/0:1,0:1:3:0,3,32	./.:.:.:.:.	0/0:2,0:2:6:0,6,65	0/0:1,0:1:3:0,3,31	0/0:2,0:2:6:0,6,59	0/0:4,0:4:12:0,12,130	0/0:5,0:5:12:0,12,136	0/0:1,0:1:3:0,3,32	0/0:2,0:2:6:0,6,61	./.:.:.:.:.	0/0:1,0:1:3:0,3,29	0/0:3,0:3:9:0,9,89	0/0:2,0:2:6:0,6,66	0/0:2,0:2:6:0,6,61	0/0:6,0:6:18:0,18,181	0/0:4,0:4:12:0,12,124	0/0:2,0:2:6:0,6,65	0/0:3,0:3:9:0,9,96	./.:.:.:.:.	0/0:3,0:3:9:0,9,96	0/0:3,0:3:9:0,9,92	./.:.:.:.:.	./.:.:.:.:.	./.:.:.:.:.	./.:.:.:.:.	0/0:1,0:1:3:0,3,31	./.:.:.:.:.	./.:.:.:.:.	0/0:27,0:27:81:0,81,911
chr2	17584364	.	C	T	2434.52	.	AC=32;AF=0.139;AN=230;BaseQRankSum=3.144;DP=624;Dels=0.00;FS=0.876;HaplotypeScore=0.0824;InbreedingCoeff=0.5949;MLEAC=28;MLEAF=0.122;MQ=59.51;MQ0=2;MQRankSum=0.762;QD=26.75;ReadPosRankSum=0.707	GT:AD:DP:GQ:PL	0/0:36,0:36:99:0,108,1121	0/0:25,0:25:75:0,75,758	0/0:9,0:9:27:0,27,270	1/1:0,29:29:87:902,87,0	0/0:18,0:18:54:0,54,536	0/0:5,0:5:15:0,15,161	0/0:4,0:4:12:0,12,126	0/0:2,0:2:6:0,6,63	./.:.:.:.:.	0/0:8,0:8:24:0,24,245	./.:.:.:.:.	0/0:16,0:16:36:0,36,409	0/0:12,0:12:36:0,36,352	./.:.:.:.:.	0/0:18,0:18:54:0,54,561	0/0:6,0:6:18:0,18,187	0/0:6,0:6:18:0,18,184	./.:.:.:.:.	./.:.:.:.:.	0/0:1,0:1:3:0,3,30	./.:.:.:.:.	0/0:5,0:5:15:0,15,154	0/0:6,0:8:18:0,18,184	0/0:12,0:12:33:0,33,360	./.:.:.:.:.	0/0:12,0:12:36:0,36,367	1/1:0,12:14:36:380,36,0	0/0:2,0:2:6:0,6,63	0/0:1,0:1:3:0,3,29	0/0:3,0:3:6:0,6,74	0/0:2,0:2:6:0,6,61	./.:.:.:.:.	1/1:0,3:3:9:92,9,0	1/1:0,1:1:3:32,3,0	0/0:12,0:12:36:0,36,355	0/0:2,0:2:6:0,6,65	0/0:12,0:12:33:0,33,348	0/0:2,0:2:6:0,6,57	1/1:0,3:3:9:94,9,0	./.:.:.:.:.	0/0:1,0:1:3:0,3,30	0/0:19,0:19:57:0,57,579	0/0:10,0:10:30:0,30,301	0/0:11,0:11:30:0,30,325	0/0:5,0:5:15:0,15,150	0/0:3,0:3:9:0,9,92	0/0:15,0:15:39:0,39,424	0/0:2,0:2:3:0,3,32	0/0:1,0:1:3:0,3,30	0/0:2,0:2:6:0,6,59	0/0:3,0:3:9:0,9,89	./.:.:.:.:.	0/0:4,0:4:12:0,12,121	0/0:3,0:3:9:0,9,93	0/0:1,0:1:3:0,3,30	./.:.:.:.:.	0/0:2,0:2:6:0,6,61	0/0:5,0:5:15:0,15,155	1/1:0,5:5:15:158,15,0	0/0:3,0:3:9:0,9,95	0/0:6,0:6:15:0,15,169	0/0:2,0:2:6:0,6,61	0/0:10,0:10:30:0,30,302	0/0:1,0:1:3:0,3,32	0/0:3,0:3:9:0,9,89	0/0:4,0:4:12:0,12,119	0/0:1,0:1:3:0,3,30	1/1:0,2:2:6:63,6,0	0/0:3,0:3:9:0,9,94	0/0:1,0:1:3:0,3,32	0/0:1,0:1:3:0,3,31	0/0:3,0:3:9:0,9,94	0/0:2,0:2:6:0,6,59	0/0:5,0:5:15:0,15,149	0/0:3,0:3:9:0,9,92	0/0:3,0:3:9:0,9,89	0/0:3,0:3:9:0,9,94	0/0:2,0:2:6:0,6,62	0/0:5,0:5:9:0,9,119	0/0:6,0:6:18:0,18,178	0/0:2,0:2:6:0,6,59	0/0:4,0:4:12:0,12,118	0/0:1,0:1:3:0,3,31	0/0:2,0:2:6:0,6,62	0/0:6,0:6:18:0,18,187	0/0:2,0:2:6:0,6,63	1/1:0,5:5:12:142,12,0	0/0:1,0:1:3:0,3,30	1/1:0,3:3:9:92,9,0	1/1:0,3:3:9:91,9,0	1/1:0,3:3:9:95,9,0	./.:.:.:.:.	0/0:3,0:3:9:0,9,92	0/0:2,0:2:6:0,6,59	1/1:0,4:4:12:125,12,0	./.:.:.:.:.	0/0:1,0:1:3:0,3,33	0/0:5,0:5:15:0,15,155	0/0:2,0:2:6:0,6,59	0/0:2,0:2:6:0,6,59	0/0:1,0:1:3:0,3,31	0/0:3,0:3:9:0,9,90	0/0:3,0:3:9:0,9,89	0/0:6,0:6:18:0,18,178	./.:.:.:.:.	0/0:4,0:4:12:0,12,125	0/0:1,0:1:3:0,3,30	./.:.:.:.:.	./.:.:.:.:.	0/0:3,0:3:6:0,6,76	0/0:5,0:5:15:0,15,153	./.:.:.:.:.	1/1:0,7:7:21:222,21,0	0/0:7,0:7:21:0,21,216	1/1:0,5:5:15:158,15,0	1/1:0,1:1:3:32,3,0	1/1:0,3:3:9:91,9,0	0/0:4,0:4:12:0,12,120	0/0:3,0:3:9:0,9,87	0/0:5,0:5:15:0,15,148	0/0:4,0:4:12:0,12,122	0/0:2,0:2:6:0,6,61	0/0:7,0:7:21:0,21,209	0/0:4,0:4:12:0,12,124	0/0:1,0:1:3:0,3,32	0/0:3,0:3:9:0,9,92	0/0:5,0:5:12:0,12,140	0/0:6,0:6:18:0,18,177	0/0:4,0:4:12:0,12,122	./.:.:.:.:.	./.:.:.:.:.	./.:.:.:.:.	./.:.:.:.:.	0/0:4,0:4:12:0,12,122	./.:.:.:.:.	0/0:2,0:2:3:0,3,45	0/0:20,0:20:60:0,60,637
chr2	17584480	.	T	C	1513.63	.	AC=29;AF=0.112;AN=258;BaseQRankSum=0.443;DP=916;Dels=0.00;FS=3.944;HaplotypeScore=0.0324;InbreedingCoeff=0.5970;MLEAC=23;MLEAF=0.089;MQ=59.64;MQ0=1;MQRankSum=0.695;QD=23.29;ReadPosRankSum=-1.746	GT:AD:DP:GQ:PL	0/0:48,0:48:99:0,144,1514	0/0:13,0:13:39:0,39,399	0/0:10,0:10:27:0,27,290	0/0:39,0:39:99:0,117,1181	0/0:16,0:16:48:0,48,483	0/0:13,0:13:33:0,33,365	1/1:1,11:12:27:300,27,0	0/0:4,0:4:12:0,12,126	1/1:0,1:1:3:33,3,0	1/1:0,8:8:24:248,24,0	./.:.:.:.:.	0/0:11,0:12:30:0,30,322	0/0:15,0:15:36:0,36,417	./.:.:.:.:.	0/0:17,0:17:48:0,48,500	0/0:16,0:16:42:0,42,450	0/0:13,0:13:33:0,33,365	0/0:2,0:2:6:0,6,63	0/0:10,0:10:24:0,24,259	0/0:3,0:3:9:0,9,89	0/0:1,0:1:3:0,3,31	0/0:12,0:12:36:0,36,355	0/0:12,0:12:36:0,36,357	0/0:29,0:29:87:0,87,887	./.:.:.:.:.	0/0:12,0:12:36:0,36,367	0/0:22,0:22:63:0,63,650	0/0:4,0:4:12:0,12,130	./.:.:.:.:.	0/0:15,0:15:45:0,45,456	0/0:3,0:3:9:0,9,100	0/0:5,0:5:15:0,15,154	0/0:8,0:8:24:0,24,245	0/0:5,0:5:15:0,15,162	0/0:12,0:12:36:0,36,350	1/1:0,2:2:6:63,6,0	0/0:18,0:18:54:0,54,541	0/0:11,0:11:30:0,30,316	0/0:7,0:7:21:0,21,215	0/0:2,0:2:6:0,6,66	0/0:3,0:3:9:0,9,90	0/0:14,0:14:42:0,42,431	0/0:24,0:24:63:0,63,690	0/0:16,0:16:42:0,42,458	0/0:21,0:21:57:0,57,606	0/0:23,0:23:66:0,66,695	0/0:16,0:16:48:0,48,488	0/0:1,0:1:3:0,3,31	0/0:2,0:2:6:0,6,63	1/1:0,5:5:15:153,15,0	1/1:0,1:1:3:30,3,0	0/0:2,0:2:6:0,6,63	0/0:4,0:4:12:0,12,121	0/0:3,0:3:6:0,6,76	0/0:4,0:4:12:0,12,120	0/0:2,0:2:6:0,6,63	0/0:5,0:5:15:0,15,148	0/0:7,0:7:21:0,21,219	0/0:3,0:3:9:0,9,95	0/0:6,0:6:18:0,18,178	0/0:5,0:5:15:0,15,153	0/0:3,0:3:9:0,9,96	0/0:6,0:6:18:0,18,184	0/0:4,0:4:12:0,12,122	1/1:0,6:6:12:151,12,0	0/0:1,0:1:3:0,3,32	1/1:0,6:6:18:182,18,0	0/0:8,0:8:24:0,24,242	0/0:6,0:6:18:0,18,181	0/0:2,0:2:6:0,6,59	0/0:2,0:2:6:0,6,61	0/0:4,0:4:12:0,12,120	0/0:1,0:1:3:0,3,30	0/0:5,0:5:15:0,15,148	0/0:4,0:4:12:0,12,128	0/0:2,0:2:6:0,6,57	0/0:6,0:6:18:0,18,177	0/0:4,0:4:12:0,12,122	0/0:3,0:3:9:0,9,90	0/0:13,0:13:30:0,30,344	./.:.:.:.:.	0/0:1,0:1:3:0,3,31	0/0:2,0:2:6:0,6,60	0/0:1,0:1:3:0,3,32	0/0:1,0:1:3:0,3,29	0/0:6,0:6:15:0,15,162	0/0:4,0:4:12:0,12,120	1/1:0,3:3:9:91,9,0	0/0:5,0:5:15:0,15,154	0/0:4,0:4:12:0,12,124	0/0:1,0:1:3:0,3,30	1/1:0,2:2:6:61,6,0	0/0:6,0:6:18:0,18,183	0/0:2,0:2:6:0,6,61	0/0:2,0:2:6:0,6,61	1/1:0,1:1:3:33,3,0	0/1:1,5:6:13:131,0,13	1/1:0,4:4:12:120,12,0	1/1:0,2:2:6:59,6,0	1/1:0,6:6:18:180,18,0	0/0:6,0:6:18:0,18,198	0/0:3,0:3:9:0,9,91	0/0:3,0:3:9:0,9,91	0/0:3,0:3:9:0,9,96	0/0:7,0:7:18:0,18,198	0/0:7,0:7:18:0,18,203	0/0:5,0:5:15:0,15,157	0/0:7,0:7:21:0,21,211	0/0:1,0:1:3:0,3,32	0/0:2,0:2:6:0,6,57	0/0:3,0:3:9:0,9,87	0/0:1,0:1:3:0,3,33	0/0:8,0:8:24:0,24,240	0/0:7,0:7:21:0,21,207	0/0:7,0:7:18:0,18,198	0/0:6,0:6:18:0,18,184	0/0:6,0:6:18:0,18,182	0/0:4,0:4:12:0,12,121	0/0:3,0:3:9:0,9,92	0/0:3,0:3:9:0,9,92	0/0:3,0:3:9:0,9,94	0/0:5,0:5:15:0,15,157	0/0:6,0:6:18:0,18,183	0/0:5,0:5:15:0,15,151	0/0:6,0:6:18:0,18,178	0/0:4,0:4:12:0,12,118	0/0:10,0:10:24:0,24,275	0/0:8,0:8:24:0,24,238	./.:.:.:.:.	0/0:2,0:2:3:0,3,45	./.:.:.:.:.	0/0:4,0:4:6:0,6,89	0/0:2,0:2:3:0,3,45	0/0:4,0:4:12:0,12,120	0/0:1,0:1:3:0,3,31	./.:.:.:.:.	0/0:20,0:20:60:0,60,642
chr2	17589593	.	C	G	3399.46	.	AC=22;AF=0.083;AN=266;BaseQRankSum=-3.923;DP=1623;Dels=0.00;FS=23.987;HaplotypeScore=0.2649;InbreedingCoeff=0.2968;MLEAC=22;MLEAF=0.083;MQ=56.53;MQ0=57;MQRankSum=2.829;QD=15.04;ReadPosRankSum=-1.037	GT:AD:DP:GQ:PL	0/0:72,0:72:99:0,190,2214	0/0:42,0:42:99:0,114,1250	0/0:44,0:44:93:0,93,1066	0/1:35,38:73:99:913,0,588	0/0:26,0:26:75:0,75,822	0/0:15,0:15:33:0,33,367	0/0:25,0:25:63:0,63,700	0/0:3,0:3:9:0,9,102	0/0:2,0:2:6:0,6,66	0/0:34,0:34:75:0,75,839	0/0:1,0:1:3:0,3,33	0/0:29,0:29:78:0,78,873	0/0:37,0:37:87:0,87,983	./.:.:.:.:.	0/0:28,0:28:75:0,75,838	0/0:36,0:36:78:0,78,857	0/0:36,0:36:78:0,78,889	0/0:1,0:1:3:0,3,32	0/0:16,0:16:36:0,36,414	0/0:19,0:19:48:0,48,518	0/0:1,0:1:3:0,3,22	0/0:19,0:19:42:0,42,489	0/0:20,0:20:48:0,48,546	0/0:29,0:29:81:0,81,879	0/0:1,0:1:3:0,3,31	0/0:34,0:34:90:0,90,991	0/1:10,16:26:99:429,0,148	0/0:4,0:4:12:0,12,133	./.:.:.:.:.	0/0:22,0:22:48:0,48,567	0/0:1,0:1:3:0,3,33	0/0:2,0:2:6:0,6,64	0/1:7,12:19:99:331,0,110	1/1:0,3:3:9:95,9,0	0/0:34,0:34:90:0,90,993	0/0:1,0:1:3:0,3,32	0/0:36,0:36:93:0,93,1048	0/0:16,0:16:39:0,39,443	0/1:6,7:13:99:180,0,150	0/0:2,0:2:6:0,6,63	0/0:1,0:1:3:0,3,36	0/0:21,0:21:48:0,48,545	0/0:33,0:33:84:0,84,899	0/0:27,0:27:75:0,75,812	0/0:35,0:35:81:0,81,927	0/0:29,0:29:72:0,72,818	0/0:19,0:19:48:0,48,537	0/0:3,0:3:9:0,9,99	0/0:3,0:3:6:0,6,62	0/0:7,0:7:15:0,15,176	0/0:3,0:3:9:0,9,95	0/0:2,0:2:6:0,6,65	0/0:7,0:7:21:0,21,225	0/0:9,0:9:27:0,27,296	0/0:10,0:10:21:0,21,238	./.:.:.:.:.	0/0:9,0:9:24:0,24,255	0/0:12,0:12:27:0,27,299	1/1:0,2:2:6:65,6,0	0/0:14,0:14:33:0,33,371	0/0:4,0:4:12:0,12,126	0/0:7,0:7:21:0,21,228	0/0:11,0:11:30:0,30,325	0/0:9,0:9:24:0,24,249	0/0:10,0:10:21:0,21,246	0/0:9,0:9:27:0,27,294	0/0:10,0:10:21:0,21,260	0/1:6,7:13:54:169,0,54	0/0:3,0:3:9:0,9,99	0/0:2,0:2:6:0,6,65	0/0:6,0:6:12:0,12,127	0/0:5,0:5:12:0,12,130	0/0:3,0:3:9:0,9,97	0/0:6,0:6:15:0,15,177	0/0:11,0:11:21:0,21,241	0/0:11,0:11:27:0,27,304	0/0:10,0:10:24:0,24,277	0/0:4,0:4:9:0,9,96	0/0:7,0:7:15:0,15,175	0/0:14,0:14:36:0,36,413	0/0:2,0:2:6:0,6,68	0/0:3,0:3:9:0,9,96	0/0:2,0:2:6:0,6,63	0/0:5,0:5:15:0,15,161	0/0:5,0:5:9:0,9,122	0/0:2,0:2:6:0,6,55	0/1:5,3:8:78:78,0,79	0/0:3,0:3:9:0,9,80	0/1:3,3:6:49:82,0,49	0/1:2,2:4:40:52,0,40	1/1:0,8:8:21:235,21,0	0/0:7,0:7:21:0,21,231	0/0:10,0:10:18:0,18,211	0/0:4,0:4:12:0,12,135	0/1:1,6:7:11:168,0,11	0/0:3,0:3:9:0,9,89	0/0:4,0:4:12:0,12,133	0/0:10,0:10:30:0,30,326	0/0:5,0:5:15:0,15,161	./.:.:.:.:.	0/0:5,0:5:15:0,15,163	0/0:2,0:2:6:0,6,61	0/0:4,0:4:6:0,6,63	0/0:8,0:8:21:0,21,242	0/0:7,0:7:21:0,21,230	0/0:9,0:9:27:0,27,286	0/0:8,0:8:24:0,24,249	0/0:7,0:7:15:0,15,161	0/0:1,0:1:3:0,3,32	0/0:7,0:7:21:0,21,228	0/0:6,0:6:12:0,12,151	0/0:1,0:1:3:0,3,33	1/1:4,9:13:24:263,24,0	0/0:9,0:9:27:0,27,301	0/1:8,7:15:99:185,0,165	1/1:1,7:8:21:223,21,0	1/1:1,7:8:21:217,21,0	0/0:4,0:4:12:0,12,127	0/0:4,0:4:9:0,9,97	0/0:9,0:9:18:0,18,205	0/0:12,0:12:27:0,27,286	0/0:6,0:6:18:0,18,192	0/0:13,0:13:30:0,30,333	0/0:8,0:8:21:0,21,229	0/0:8,0:8:21:0,21,231	0/0:10,0:10:30:0,30,308	0/0:10,0:10:24:0,24,258	0/0:10,0:10:30:0,30,329	0/0:4,0:4:9:0,9,96	0/0:2,0:2:3:0,3,45	0/0:3,0:3:6:0,6,77	0/0:1,0:1:3:0,3,32	0/0:8,0:8:18:0,18,218	0/0:7,0:7:15:0,15,188	0/0:3,0:3:3:0,3,32	0/0:9,0:9:18:0,18,231	0/0:52,0:52:99:0,153,1736
chr2	17593791	.	T	C	4726.96	.	AC=42;AF=0.162;AN=260;BaseQRankSum=-1.340;DP=1015;Dels=0.00;FS=0.000;HaplotypeScore=0.2391;InbreedingCoeff=0.5781;MLEAC=42;MLEAF=0.162;MQ=59.79;MQ0=1;MQRankSum=-0.037;QD=26.41;ReadPosRankSum=-0.477	GT:AD:DP:GQ:PL	0/0:38,0:38:99:0,114,1203	0/0:26,0:26:75:0,75,797	0/0:13,0:13:36:0,36,391	0/0:40,0:40:99:0,120,1249	1/1:0,17:17:51:541,51,0	0/0:13,0:13:36:0,36,394	0/0:23,0:24:60:0,60,664	1/1:0,2:2:6:68,6,0	0/1:3,1:4:17:17,0,82	0/0:20,0:20:57:0,57,619	1/1:0,2:2:6:67,6,0	0/0:20,0:20:57:0,57,608	0/0:13,0:13:39:0,39,418	0/0:2,0:2:6:0,6,64	1/1:0,20:20:60:622,60,0	1/1:0,22:22:54:615,54,0	1/1:0,8:8:24:249,24,0	0/0:3,0:3:9:0,9,89	0/0:19,0:19:54:0,54,578	0/0:10,0:10:18:0,18,242	0/0:6,0:6:18:0,18,187	0/0:28,0:28:75:0,75,827	0/0:26,0:26:69:0,69,761	0/0:20,0:20:60:0,60,615	0/0:4,0:4:12:0,12,133	0/0:27,0:27:75:0,75,801	0/0:15,0:15:45:0,45,475	1/1:0,5:5:15:172,15,0	0/1:1,5:6:14:146,0,14	1/1:0,17:17:51:523,51,0	0/1:1,4:5:21:110,0,21	1/1:0,5:5:15:165,15,0	0/0:18,0:18:51:0,51,552	0/0:1,0:1:3:0,3,31	0/0:14,0:14:39:0,39,423	0/1:1,1:2:26:28,0,26	0/0:16,0:16:48:0,48,514	0/0:9,0:9:24:0,24,245	0/0:14,0:14:36:0,36,405	1/1:0,2:2:6:61,6,0	0/1:2,3:5:50:80,0,50	1/1:0,12:12:36:383,36,0	0/0:15,0:15:39:0,39,440	0/0:25,0:25:69:0,69,756	0/0:10,0:10:30:0,30,311	0/0:23,0:23:66:0,66,723	0/0:14,0:14:42:0,42,442	0/0:1,0:1:3:0,3,32	1/1:0,1:1:3:33,3,0	0/0:7,0:7:18:0,18,201	0/0:1,0:1:3:0,3,32	0/0:3,0:3:9:0,9,94	1/1:0,8:8:21:226,21,0	./.:.:.:.:.	0/0:4,0:4:12:0,12,124	0/0:2,0:2:6:0,6,64	0/0:2,0:2:6:0,6,65	0/0:8,0:8:24:0,24,253	0/0:1,0:1:3:0,3,31	0/0:6,0:6:18:0,18,185	./.:.:.:.:.	0/0:3,0:3:9:0,9,92	1/1:0,4:4:12:124,12,0	0/0:7,0:7:21:0,21,220	0/0:3,0:3:9:0,9,98	1/1:0,3:3:9:97,9,0	0/0:4,0:4:12:0,12,122	0/0:13,0:13:30:0,30,355	1/1:0,11:11:27:304,27,0	0/0:2,0:2:6:0,6,66	0/0:3,0:3:9:0,9,91	0/0:5,0:5:15:0,15,153	0/0:2,0:2:6:0,6,64	0/0:1,0:1:3:0,3,32	0/0:2,0:2:6:0,6,64	0/0:1,0:1:3:0,3,32	0/0:7,0:7:15:0,15,182	0/0:5,0:5:15:0,15,158	0/0:4,0:4:12:0,12,121	0/0:3,0:3:9:0,9,93	0/0:1,0:1:3:0,3,32	0/0:1,0:1:3:0,3,32	0/0:3,0:3:9:0,9,99	0/0:3,0:3:9:0,9,93	0/0:2,0:2:6:0,6,60	0/0:1,0:1:3:0,3,32	0/0:4,0:4:6:0,6,77	0/0:5,0:5:15:0,15,160	0/0:2,0:2:6:0,6,63	0/0:1,0:1:3:0,3,31	./.:.:.:.:.	0/0:3,0:3:9:0,9,95	0/0:3,0:3:9:0,9,94	0/0:5,0:5:12:0,12,137	0/0:3,0:3:9:0,9,97	0/0:3,0:3:9:0,9,94	0/1:1,1:2:26:28,0,26	0/0:2,0:2:6:0,6,64	0/0:1,0:1:3:0,3,32	0/0:1,0:1:3:0,3,29	0/0:8,0:8:24:0,24,251	./.:.:.:.:.	0/0:6,0:6:15:0,15,153	0/0:2,0:2:6:0,6,62	0/0:2,0:2:6:0,6,62	0/0:4,0:4:12:0,12,124	0/0:4,0:4:12:0,12,133	0/0:7,0:7:21:0,21,223	1/1:0,8:8:24:249,24,0	0/0:7,0:7:18:0,18,199	0/0:7,0:7:15:0,15,174	1/1:0,8:8:24:255,24,0	0/0:8,0:8:24:0,24,250	0/0:8,0:8:18:0,18,216	0/0:8,0:8:21:0,21,228	0/0:4,0:4:9:0,9,95	0/0:3,0:3:9:0,9,93	0/0:2,0:2:6:0,6,63	0/0:4,0:4:12:0,12,122	0/0:4,0:4:12:0,12,122	0/0:3,0:3:9:0,9,90	0/0:3,0:3:9:0,9,95	0/0:6,0:6:18:0,18,186	0/0:7,0:7:18:0,18,201	0/0:6,0:6:18:0,18,178	0/0:5,0:5:15:0,15,156	0/0:7,0:7:21:0,21,218	0/0:4,0:5:9:0,9,108	0/0:3,0:3:9:0,9,96	0/0:6,0:6:9:0,9,134	./.:.:.:.:.	0/0:4,0:4:6:0,6,89	0/0:5,1:6:9:0,9,121	0/0:4,0:4:6:0,6,89	./.:.:.:.:.	./.:.:.:.:.	0/0:13,0:13:39:0,39,437
chr2	17594897	.	G	A	2724.37	.	AC=39;AF=0.164;AN=238;BaseQRankSum=-5.452;DP=634;Dels=0.00;FS=4.077;HaplotypeScore=0.0684;InbreedingCoeff=0.5653;MLEAC=35;MLEAF=0.147;MQ=59.47;MQ0=0;MQRankSum=-0.563;QD=25.95;ReadPosRankSum=1.078	GT:AD:DP:GQ:PL	0/0:25,0:25:75:0,75,804	0/0:20,0:20:60:0,60,622	0/0:12,0:12:36:0,36,380	0/0:18,0:18:54:0,54,580	1/1:0,13:13:39:395,39,0	0/0:6,0:6:18:0,18,187	0/0:7,0:7:21:0,21,217	1/1:0,1:1:3:34,3,0	0/0:2,0:2:6:0,6,69	0/0:12,0:12:30:0,30,327	1/1:0,2:2:6:61,6,0	0/0:11,0:11:33:0,33,346	0/0:12,0:12:33:0,33,348	0/0:1,0:1:3:0,3,35	1/1:0,21:21:63:645,63,0	1/1:0,9:9:21:241,21,0	0/0:11,0:11:33:0,33,339	0/0:2,0:2:6:0,6,69	0/0:2,0:2:3:0,3,45	./.:.:.:.:.	./.:.:.:.:.	0/0:9,0:9:27:0,27,283	0/0:14,0:14:42:0,42,442	0/0:17,0:17:51:0,51,546	./.:.:.:.:.	0/0:12,0:12:33:0,33,344	0/0:10,0:10:30:0,30,319	1/1:0,3:3:9:91,9,0	1/1:0,1:1:3:32,3,0	1/1:0,11:11:33:335,33,0	1/1:0,1:1:3:35,3,0	1/1:0,1:1:3:31,3,0	0/0:9,0:9:21:0,21,245	./.:.:.:.:.	0/0:10,0:10:30:0,30,323	0/1:3,1:4:19:19,0,88	0/0:9,0:9:24:0,24,267	0/0:6,0:6:12:0,12,152	0/0:6,0:6:15:0,15,169	1/1:0,1:1:3:32,3,0	1/1:0,2:2:6:65,6,0	1/1:0,11:11:33:338,33,0	0/0:16,0:16:48:0,48,502	0/0:16,0:16:48:0,48,501	0/0:11,0:11:33:0,33,342	0/0:8,0:8:24:0,24,249	0/0:12,0:12:33:0,33,366	0/0:2,0:2:6:0,6,70	1/1:0,4:4:12:122,12,0	0/0:4,0:4:12:0,12,126	0/0:1,0:1:3:0,3,32	./.:.:.:.:.	1/1:0,2:2:6:61,6,0	0/0:1,0:1:3:0,3,32	0/0:6,0:6:18:0,18,187	./.:.:.:.:.	0/0:4,0:4:12:0,12,132	0/0:5,0:5:15:0,15,159	./.:.:.:.:.	0/0:2,0:2:6:0,6,65	0/0:3,0:3:9:0,9,95	0/0:2,0:2:6:0,6,61	0/0:10,0:10:30:0,30,321	0/0:3,0:3:9:0,9,96	0/0:6,0:6:18:0,18,187	1/1:0,7:7:21:214,21,0	./.:.:.:.:.	0/0:2,0:2:6:0,6,60	1/1:0,5:5:15:148,15,0	0/0:1,0:1:3:0,3,32	0/0:1,0:1:3:0,3,31	0/0:1,0:1:3:0,3,32	./.:.:.:.:.	0/0:4,0:4:12:0,12,120	0/0:1,0:1:3:0,3,32	0/0:3,0:3:9:0,9,95	0/0:1,0:1:3:0,3,33	0/0:1,0:1:3:0,3,32	0/0:1,0:1:3:0,3,32	0/0:1,0:1:3:0,3,31	0/0:3,0:3:9:0,9,95	0/0:4,0:4:12:0,12,128	./.:.:.:.:.	./.:.:.:.:.	0/0:2,0:2:6:0,6,61	./.:.:.:.:.	0/0:4,0:4:12:0,12,125	0/0:4,0:4:12:0,12,136	0/0:3,0:3:9:0,9,93	0/0:2,0:2:6:0,6,65	./.:.:.:.:.	0/0:2,0:2:6:0,6,63	0/0:2,0:2:3:0,3,45	0/0:1,0:1:3:0,3,32	0/0:2,0:2:6:0,6,64	0/0:2,0:2:6:0,6,67	0/0:2,0:2:6:0,6,58	0/0:2,0:2:6:0,6,63	0/0:1,0:1:3:0,3,32	0/0:3,0:3:9:0,9,92	./.:.:.:.:.	0/0:1,0:1:3:0,3,32	0/0:4,0:4:12:0,12,126	0/0:1,0:1:3:0,3,33	0/0:2,0:2:6:0,6,63	0/0:3,0:3:9:0,9,97	0/0:3,0:3:9:0,9,98	0/0:4,0:4:12:0,12,126	1/1:0,3:3:9:96,9,0	0/0:1,0:1:3:0,3,30	0/0:4,0:4:12:0,12,125	1/1:0,3:3:9:97,9,0	0/0:5,0:5:15:0,15,153	0/0:2,0:2:6:0,6,62	0/0:4,0:4:12:0,12,130	0/0:2,0:2:6:0,6,67	0/0:2,0:2:6:0,6,62	0/0:6,0:6:18:0,18,191	0/0:3,0:3:9:0,9,92	0/0:2,0:2:6:0,6,63	0/0:5,0:5:12:0,12,140	0/0:4,0:4:12:0,12,131	0/0:5,0:5:15:0,15,158	0/0:3,0:3:9:0,9,100	./.:.:.:.:.	0/0:3,0:3:9:0,9,94	0/0:6,0:6:15:0,15,171	0/0:1,0:1:3:0,3,32	0/0:3,0:3:9:0,9,99	./.:.:.:.:.	0/0:2,0:2:3:0,3,32	0/0:4,0:4:6:0,6,89	./.:.:.:.:.	0/0:3,0:3:6:0,6,76	./.:.:.:.:.	0/0:2,0:2:3:0,3,45	0/0:27,0:27:81:0,81,903
chr2	17595632	.	C	A	2010.68	.	AC=34;AF=0.144;AN=236;BaseQRankSum=-0.953;DP=507;Dels=0.00;FS=5.883;HaplotypeScore=0.1063;InbreedingCoeff=0.5392;MLEAC=32;MLEAF=0.136;MQ=59.77;MQ0=0;MQRankSum=-0.872;QD=26.11;ReadPosRankSum=-1.299	GT:AD:DP:GQ:PL	0/0:25,0:25:75:0,75,812	0/0:15,0:15:45:0,45,481	0/0:10,0:10:30:0,30,316	1/1:0,17:17:51:511,51,0	0/0:12,0:12:36:0,36,379	0/0:6,0:6:15:0,15,172	0/0:7,0:7:21:0,21,220	0/0:2,0:2:6:0,6,69	0/0:2,0:2:6:0,6,65	0/0:5,0:5:15:0,15,160	0/0:1,0:1:3:0,3,33	0/0:4,0:4:12:0,12,127	0/0:9,0:9:27:0,27,291	0/0:2,0:2:6:0,6,65	0/0:9,0:9:27:0,27,284	0/0:4,0:4:12:0,12,125	1/1:0,6:6:18:186,18,0	0/0:1,0:1:3:0,3,30	0/0:1,0:1:3:0,3,32	./.:.:.:.:.	0/0:1,0:1:3:0,3,32	0/0:1,0:1:3:0,3,32	0/0:8,0:8:24:0,24,252	0/0:16,0:16:45:0,45,476	./.:.:.:.:.	0/0:9,0:9:27:0,27,288	1/1:0,3:3:9:95,9,0	./.:.:.:.:.	0/0:2,0:2:6:0,6,63	0/0:9,0:9:24:0,24,254	0/0:3,0:3:9:0,9,98	./.:.:.:.:.	1/1:0,3:3:9:95,9,0	1/1:0,3:3:9:97,9,0	0/0:12,0:12:36:0,36,380	./.:.:.:.:.	0/0:7,0:7:21:0,21,221	0/0:1,0:1:3:0,3,31	1/1:0,6:6:18:180,18,0	0/0:2,0:2:6:0,6,69	0/0:1,0:1:3:0,3,34	0/0:11,0:11:33:0,33,347	0/0:11,0:11:33:0,33,339	0/0:7,0:7:21:0,21,212	0/0:8,0:8:24:0,24,253	0/0:7,0:7:21:0,21,221	0/0:8,0:8:24:0,24,255	0/0:2,0:2:6:0,6,64	0/0:1,0:1:3:0,3,30	0/0:3,0:3:9:0,9,91	0/0:3,0:3:9:0,9,96	0/0:2,0:2:3:0,3,32	0/0:1,0:1:3:0,3,33	0/0:1,0:1:3:0,3,32	0/0:2,0:2:6:0,6,67	./.:.:.:.:.	0/0:2,0:2:6:0,6,66	0/0:2,0:2:6:0,6,64	1/1:0,1:1:3:32,3,0	0/0:3,0:3:9:0,9,94	0/0:2,0:2:6:0,6,63	0/0:4,0:4:12:0,12,127	1/1:0,3:3:9:90,9,0	0/0:6,0:6:18:0,18,189	0/0:6,0:6:18:0,18,189	0/0:4,0:4:12:0,12,124	0/0:1,0:1:3:0,3,32	1/1:0,4:4:12:120,12,0	0/0:1,0:1:3:0,3,32	./.:.:.:.:.	0/0:1,0:1:3:0,3,31	0/0:3,0:3:9:0,9,96	0/0:1,0:1:3:0,3,32	0/0:4,0:4:12:0,12,128	0/0:2,0:2:6:0,6,63	0/0:1,0:1:3:0,3,33	0/0:3,0:3:9:0,9,97	0/0:1,0:1:3:0,3,32	./.:.:.:.:.	0/0:5,0:5:15:0,15,154	./.:.:.:.:.	./.:.:.:.:.	0/0:1,0:1:3:0,3,33	0/0:3,0:3:9:0,9,94	0/0:6,0:6:18:0,18,189	0/0:4,0:4:12:0,12,129	1/1:0,5:5:12:139,12,0	0/0:3,0:3:9:0,9,98	./.:.:.:.:.	1/1:0,5:5:15:155,15,0	./.:.:.:.:.	0/0:2,0:2:6:0,6,61	0/0:1,0:1:3:0,3,32	./.:.:.:.:.	1/1:0,4:4:12:126,12,0	0/0:1,0:1:3:0,3,33	0/0:3,0:3:9:0,9,95	0/0:3,0:3:9:0,9,95	0/0:2,0:2:6:0,6,65	./.:.:.:.:.	0/0:2,0:2:6:0,6,61	./.:.:.:.:.	0/0:1,0:1:3:0,3,33	0/0:2,0:2:6:0,6,60	0/0:1,0:1:3:0,3,31	0/0:3,0:3:9:0,9,96	0/0:2,0:2:6:0,6,68	0/0:1,0:1:3:0,3,32	./.:.:.:.:.	./.:.:.:.:.	0/0:4,0:4:12:0,12,126	./.:.:.:.:.	1/1:0,6:6:18:189,18,0	0/0:3,0:3:9:0,9,97	1/1:0,5:5:15:160,15,0	1/1:0,2:2:6:63,6,0	1/1:0,3:3:9:92,9,0	0/0:5,0:5:15:0,15,159	0/0:2,0:2:6:0,6,62	0/0:2,0:2:6:0,6,61	0/0:5,0:5:12:0,12,138	0/0:3,0:3:9:0,9,95	0/0:2,0:2:6:0,6,63	0/0:2,0:2:6:0,6,65	0/0:3,0:3:9:0,9,93	0/0:2,0:2:6:0,6,61	0/0:2,0:2:6:0,6,63	0/0:3,0:3:9:0,9,92	0/0:1,0:1:3:0,3,32	0/0:4,0:4:6:0,6,89	0/0:1,0:2:3:0,3,31	0/0:2,0:2:3:0,3,32	0/0:3,0:3:6:0,6,76	./.:.:.:.:.	1/1:0,1:1:3:28,3,0	0/0:5,0:5:9:0,9,121	0/0:28,0:28:84:0,84,967
chr2	17599949	.	A	T	2145.24	.	AC=25;AF=0.102;AN=246;BaseQRankSum=-3.261;DP=775;Dels=0.00;FS=13.194;HaplotypeScore=0.0396;InbreedingCoeff=0.5612;MLEAC=22;MLEAF=0.089;MQ=59.81;MQ0=0;MQRankSum=0.560;QD=25.85;ReadPosRankSum=-1.917	GT:AD:DP:GQ:PL	0/0:43,0:43:99:0,129,1357	0/0:15,0:15:45:0,45,473	0/0:17,0:17:51:0,51,527	0/0:26,0:26:78:0,78,807	1/1:0,13:13:39:402,39,0	0/0:7,0:7:21:0,21,212	0/0:10,0:10:24:0,24,275	1/1:0,3:3:9:97,9,0	0/0:2,0:2:6:0,6,66	0/0:8,0:8:24:0,24,251	./.:.:.:.:.	0/0:19,0:19:57:0,57,599	0/0:13,0:13:33:0,33,360	./.:.:.:.:.	1/1:0,7:7:21:217,21,0	1/1:0,13:13:36:374,36,0	0/0:14,0:14:42:0,42,431	./.:.:.:.:.	0/0:5,0:5:15:0,15,156	0/0:3,0:3:9:0,9,90	./.:.:.:.:.	0/0:13,0:13:39:0,39,397	0/0:14,0:14:39:0,39,419	0/0:15,0:15:42:0,42,464	0/0:2,0:2:6:0,6,67	0/0:13,0:13:39:0,39,398	0/0:13,0:13:39:0,39,392	1/1:0,3:3:9:97,9,0	./.:.:.:.:.	1/1:0,16:16:42:454,42,0	0/1:1,2:3:25:54,0,25	1/1:0,2:2:6:64,6,0	0/0:12,0:12:33:0,33,351	0/0:3,0:3:9:0,9,100	0/0:7,0:7:21:0,21,219	0/0:4,0:4:12:0,12,126	0/0:18,0:18:51:0,51,534	0/0:5,0:5:12:0,12,140	0/0:13,0:13:39:0,39,385	0/0:2,0:2:6:0,6,62	1/1:0,4:4:12:126,12,0	1/1:0,10:10:30:306,30,0	0/0:17,0:17:48:0,48,519	0/0:12,0:12:36:0,36,390	0/0:11,0:11:30:0,30,331	0/0:6,0:6:18:0,18,189	0/0:7,0:7:21:0,21,219	0/0:2,0:2:6:0,6,67	1/1:0,5:5:12:137,12,0	0/0:7,0:7:21:0,21,214	0/0:3,0:3:9:0,9,86	0/0:1,0:1:3:0,3,30	0/0:5,0:5:15:0,15,154	./.:.:.:.:.	0/0:3,0:3:9:0,9,95	./.:.:.:.:.	0/0:9,0:9:24:0,24,266	0/0:7,0:7:21:0,21,226	0/0:2,0:2:6:0,6,61	0/0:6,0:6:18:0,18,187	0/0:5,0:5:15:0,15,156	0/0:7,0:7:21:0,21,225	0/0:6,0:6:18:0,18,183	0/0:2,0:2:6:0,6,61	0/0:5,0:5:15:0,15,158	1/1:0,1:1:3:33,3,0	0/0:2,0:2:6:0,6,64	0/0:4,0:4:12:0,12,122	1/1:0,3:3:9:89,9,0	0/0:1,0:1:3:0,3,32	0/0:3,0:3:9:0,9,93	0/0:1,0:1:3:0,3,30	0/0:4,0:4:12:0,12,122	0/0:2,0:2:6:0,6,65	0/0:1,0:1:3:0,3,32	0/0:1,0:1:3:0,3,32	0/0:7,0:7:18:0,18,202	./.:.:.:.:.	0/0:3,0:3:9:0,9,93	0/0:6,0:6:18:0,18,186	0/0:5,0:5:15:0,15,152	0/0:4,0:4:12:0,12,125	0/0:4,0:4:12:0,12,129	0/0:4,0:4:12:0,12,124	0/0:1,0:1:3:0,3,32	0/0:3,0:3:9:0,9,97	0/0:4,0:4:12:0,12,126	./.:.:.:.:.	0/0:8,0:8:24:0,24,256	0/0:2,0:2:6:0,6,66	./.:.:.:.:.	0/0:1,0:1:3:0,3,30	0/0:5,0:5:15:0,15,163	./.:.:.:.:.	0/0:2,0:2:6:0,6,62	0/0:3,0:3:9:0,9,96	0/0:1,0:1:3:0,3,32	0/0:4,0:4:12:0,12,124	0/0:1,0:1:3:0,3,31	0/0:3,0:3:9:0,9,91	0/0:2,0:2:6:0,6,65	./.:.:.:.:.	0/0:4,0:4:12:0,12,125	0/0:4,0:4:12:0,12,122	0/0:2,0:2:6:0,6,61	0/0:6,0:6:18:0,18,187	0/0:1,0:1:3:0,3,35	0/0:3,0:3:9:0,9,93	0/0:4,0:4:12:0,12,125	0/0:5,0:5:12:0,12,137	0/0:5,0:5:15:0,15,148	0/0:4,0:4:12:0,12,126	0/0:7,0:7:21:0,21,215	0/0:3,0:3:9:0,9,89	0/0:1,0:1:3:0,3,31	0/0:7,0:7:21:0,21,220	0/0:1,0:1:3:0,3,30	0/0:7,0:7:21:0,21,218	0/0:3,0:3:6:0,6,74	0/0:4,0:4:12:0,12,127	0/0:4,0:4:12:0,12,126	0/0:5,0:5:15:0,15,158	0/0:1,0:1:3:0,3,31	0/0:2,0:2:6:0,6,65	0/0:2,0:2:6:0,6,64	0/0:5,0:5:12:0,12,138	0/0:9,0:9:27:0,27,277	0/0:3,0:3:9:0,9,97	0/0:6,0:6:18:0,18,176	0/0:8,0:8:12:0,12,179	0/0:6,0:6:12:0,12,153	./.:.:.:.:.	0/0:2,0:2:3:0,3,45	0/0:2,0:2:3:0,3,45	0/0:2,0:2:3:0,3,45	./.:.:.:.:.	0/0:33,0:33:99:0,99,1118
chr2	17600782	.	C	A	2957.46	.	AC=22;AF=0.085;AN=258;BaseQRankSum=-6.151;DP=948;Dels=0.00;FS=3.145;HaplotypeScore=0.0530;InbreedingCoeff=0.5254;MLEAC=20;MLEAF=0.078;MQ=59.73;MQ0=0;MQRankSum=-0.412;QD=25.50;ReadPosRankSum=1.973	GT:AD:DP:GQ:PL	0/0:58,0:58:99:0,174,1921	0/0:19,0:19:57:0,57,587	0/0:19,0:19:51:0,51,564	0/0:37,0:37:96:0,96,1079	1/1:1,17:18:14:447,14,0	0/0:19,0:19:57:0,57,604	0/0:21,0:21:63:0,63,663	./.:.:.:.:.	0/0:1,0:1:3:0,3,35	0/0:14,0:14:36:0,36,394	0/0:1,0:1:3:0,3,33	0/0:23,0:23:66:0,66,715	0/0:9,0:9:27:0,27,287	./.:.:.:.:.	1/1:0,33:33:93:962,93,0	1/1:0,11:11:33:315,33,0	0/0:13,0:13:36:0,36,403	0/0:2,0:2:6:0,6,68	0/0:8,0:8:21:0,21,237	0/0:3,0:3:9:0,9,95	0/0:1,0:1:3:0,3,32	0/0:7,0:7:21:0,21,230	0/0:15,0:15:42:0,42,457	0/0:19,0:19:57:0,57,599	0/0:1,0:1:3:0,3,32	0/0:27,0:27:78:0,78,834	0/0:17,0:17:51:0,51,535	1/1:0,4:4:12:130,12,0	1/1:0,1:1:3:32,3,0	1/1:0,21:21:54:585,54,0	0/1:1,1:2:25:25,0,27	1/1:0,5:5:15:159,15,0	0/0:11,0:11:33:0,33,356	0/0:6,0:6:18:0,18,202	0/0:12,0:12:36:0,36,377	0/0:6,0:6:18:0,18,194	0/0:16,0:16:48:0,48,504	0/0:7,0:7:21:0,21,227	0/0:6,0:6:18:0,18,189	0/0:2,0:2:6:0,6,53	0/1:1,1:2:26:26,0,27	1/1:0,14:14:42:415,42,0	0/0:14,0:14:36:0,36,403	0/0:19,0:19:57:0,57,599	0/0:9,0:9:27:0,27,294	0/0:10,0:10:27:0,27,291	0/0:10,0:10:27:0,27,295	0/0:5,0:5:15:0,15,161	./.:.:.:.:.	0/0:5,0:5:15:0,15,154	0/0:2,0:2:6:0,6,62	0/0:2,0:2:6:0,6,66	0/0:3,0:3:9:0,9,95	0/0:4,0:4:12:0,12,122	0/0:5,0:5:15:0,15,158	0/0:3,0:3:9:0,9,97	0/0:3,0:3:9:0,9,94	0/0:7,0:7:21:0,21,221	0/0:1,0:1:3:0,3,31	0/0:3,0:3:9:0,9,96	0/0:6,0:6:18:0,18,189	0/0:2,0:2:6:0,6,59	0/0:4,0:4:12:0,12,126	0/0:3,0:3:9:0,9,94	0/0:4,0:4:12:0,12,124	1/1:0,3:3:9:90,9,0	0/0:5,0:5:15:0,15,162	0/0:4,0:4:12:0,12,125	1/1:0,2:2:6:59,6,0	0/0:2,0:2:6:0,6,65	0/0:1,0:1:3:0,3,31	0/0:5,0:5:15:0,15,158	0/0:3,0:3:9:0,9,93	0/0:6,0:6:18:0,18,196	0/0:4,0:4:12:0,12,123	0/0:7,0:7:21:0,21,218	0/0:2,0:2:6:0,6,65	0/0:3,0:3:9:0,9,92	./.:.:.:.:.	0/0:4,0:4:12:0,12,124	0/0:1,0:1:3:0,3,31	./.:.:.:.:.	0/0:4,0:4:12:0,12,139	0/0:5,0:5:15:0,15,160	0/0:6,0:6:18:0,18,186	0/0:4,0:4:12:0,12,136	0/0:4,0:4:12:0,12,128	0/0:2,0:2:6:0,6,59	0/0:8,0:8:24:0,24,248	0/0:5,0:5:15:0,15,163	0/0:4,0:4:12:0,12,123	0/0:3,0:3:9:0,9,92	0/0:1,0:1:3:0,3,32	0/0:3,0:3:9:0,9,93	0/0:2,0:2:6:0,6,64	0/0:6,0:6:18:0,18,187	0/0:4,0:4:12:0,12,132	0/0:2,0:2:6:0,6,63	0/0:5,0:5:15:0,15,153	0/0:1,0:1:3:0,3,32	0/0:4,0:4:12:0,12,130	0/0:1,0:1:3:0,3,32	0/0:2,0:2:3:0,3,45	0/0:4,0:4:12:0,12,130	0/0:4,0:4:12:0,12,127	0/0:8,0:8:24:0,24,252	0/0:8,0:8:24:0,24,254	0/0:3,0:3:9:0,9,94	0/0:5,0:5:15:0,15,163	0/0:3,0:3:9:0,9,93	0/0:5,0:5:15:0,15,160	0/0:5,0:5:15:0,15,165	0/0:8,0:8:21:0,21,238	0/0:10,0:10:30:0,30,311	0/0:10,0:10:30:0,30,318	0/0:5,0:5:15:0,15,153	0/0:2,0:2:6:0,6,62	0/0:4,0:4:12:0,12,124	0/0:1,0:1:3:0,3,32	0/0:2,0:2:6:0,6,65	0/0:5,0:5:12:0,12,143	0/0:4,0:4:12:0,12,124	0/0:11,0:11:33:0,33,347	0/0:11,1:12:33:0,33,359	0/0:8,0:8:24:0,24,247	0/0:6,0:6:18:0,18,183	0/0:1,0:1:3:0,3,32	0/0:3,0:3:9:0,9,96	0/0:3,0:3:9:0,9,94	0/0:4,0:4:6:0,6,89	./.:.:.:.:.	0/0:6,0:6:12:0,12,154	./.:.:.:.:.	0/0:7,0:7:12:0,12,166	./.:.:.:.:.	0/0:4,0:4:6:0,6,89	0/0:24,0:24:72:0,72,810
chr2	17601032	.	C	T	3117.95	.	AC=27;AF=0.102;AN=264;BaseQRankSum=-4.723;DP=1066;Dels=0.00;FS=7.025;HaplotypeScore=0.1686;InbreedingCoeff=0.4884;MLEAC=26;MLEAF=0.098;MQ=59.35;MQ0=1;MQRankSum=1.763;QD=23.10;ReadPosRankSum=-0.090	GT:AD:DP:GQ:PL	0/0:45,0:45:99:0,135,1462	0/0:27,0:27:75:0,75,817	0/0:18,0:18:48:0,48,535	0/0:33,0:33:87:0,87,967	0/0:21,0:21:63:0,63,663	0/0:14,0:14:42:0,42,449	0/0:11,0:11:30:0,30,328	0/0:1,0:1:3:0,3,32	0/1:2,1:3:22:22,0,56	0/0:23,0:23:57:0,57,643	0/0:4,0:4:12:0,12,124	1/1:0,6:6:18:176,18,0	0/0:24,0:24:72:0,72,769	0/0:2,0:2:6:0,6,66	0/0:28,0:28:78:0,78,869	0/0:20,0:20:57:0,57,617	0/0:18,0:18:51:0,51,551	0/0:2,0:2:6:0,6,65	0/0:10,0:10:24:0,24,286	0/0:3,0:3:6:0,6,75	0/0:3,0:3:9:0,9,100	0/0:20,0:20:48:0,48,563	0/0:16,0:16:45:0,45,491	0/0:10,0:10:24:0,24,269	0/0:1,0:1:3:0,3,32	0/0:24,0:24:69:0,69,756	0/0:11,0:11:33:0,33,342	./.:.:.:.:.	0/0:6,0:6:18:0,18,195	0/0:27,0:27:66:0,66,765	0/0:6,0:6:18:0,18,190	0/0:1,0:1:3:0,3,35	0/0:16,0:16:39:0,39,453	0/0:2,0:2:6:0,6,68	0/0:23,0:23:63:0,63,679	0/0:5,0:5:15:0,15,173	0/0:20,0:20:45:0,45,524	0/0:8,0:8:21:0,21,242	0/0:12,0:12:36:0,36,379	0/0:2,0:2:6:0,6,65	0/0:5,0:5:15:0,15,165	0/0:16,0:16:48:0,48,514	0/0:10,0:10:30:0,30,316	1/1:0,29:29:84:877,84,0	1/1:0,19:19:57:581,57,0	0/0:21,0:21:54:0,54,604	0/0:15,0:15:42:0,42,457	0/1:3,3:6:74:74,0,77	0/0:1,0:1:3:0,3,33	0/0:7,0:7:18:0,18,207	0/0:5,0:5:12:0,12,136	0/0:6,0:6:18:0,18,186	0/0:6,0:6:18:0,18,186	0/0:5,0:5:15:0,15,159	1/1:0,5:5:15:158,15,0	./.:.:.:.:.	0/0:7,0:7:21:0,21,221	0/0:6,0:6:18:0,18,191	0/0:5,0:5:12:0,12,141	0/1:4,3:7:71:71,0,110	0/0:5,0:5:15:0,15,158	0/0:1,0:1:3:0,3,34	0/0:9,0:9:27:0,27,286	0/0:3,0:3:9:0,9,95	0/0:1,0:1:3:0,3,34	0/0:3,0:3:9:0,9,97	0/0:7,0:7:21:0,21,227	0/0:5,0:5:15:0,15,160	0/0:2,0:2:6:0,6,61	0/0:5,0:5:15:0,15,153	0/0:1,0:1:3:0,3,33	0/0:8,0:8:24:0,24,253	1/1:0,6:6:18:184,18,0	0/1:3,6:9:69:155,0,69	0/0:6,0:6:18:0,18,193	1/1:0,6:6:18:186,18,0	0/0:5,0:5:15:0,15,161	0/0:1,0:1:3:0,3,28	1/1:0,1:1:3:31,3,0	0/0:2,0:2:6:0,6,65	0/0:5,0:5:12:0,12,142	0/0:1,0:1:3:0,3,30	0/0:7,0:7:21:0,21,225	0/0:3,0:3:9:0,9,92	0/0:2,0:2:6:0,6,64	0/0:5,0:5:15:0,15,161	0/0:5,0:5:12:0,12,142	0/0:8,0:8:24:0,24,244	0/0:5,0:5:15:0,15,160	0/0:4,0:4:12:0,12,132	./.:.:.:.:.	0/0:9,0:9:27:0,27,287	0/0:2,0:2:6:0,6,65	0/0:1,0:1:3:0,3,31	0/0:1,0:1:3:0,3,28	0/0:5,0:5:15:0,15,158	0/0:4,0:4:12:0,12,128	0/0:1,0:1:3:0,3,32	0/0:3,0:3:9:0,9,95	0/0:3,0:3:9:0,9,97	0/0:4,0:4:12:0,12,130	0/0:1,0:1:3:0,3,32	0/0:6,0:6:18:0,18,194	0/0:4,0:4:12:0,12,125	0/0:5,0:5:15:0,15,162	0/0:7,0:7:15:0,15,171	0/0:3,0:3:9:0,9,97	0/0:13,0:13:33:0,33,356	0/0:3,0:3:6:0,6,65	0/0:4,0:4:12:0,12,128	0/0:5,0:5:12:0,12,143	0/0:3,0:3:6:0,6,67	0/0:4,0:4:12:0,12,123	0/0:9,0:9:27:0,27,279	0/0:3,0:3:9:0,9,92	0/0:7,0:7:21:0,21,227	0/0:4,0:4:12:0,12,123	0/0:5,0:5:15:0,15,158	1/1:0,2:2:6:60,6,0	0/0:7,0:7:21:0,21,221	1/1:0,15:15:36:384,36,0	0/1:3,4:7:71:97,0,71	0/0:9,0:9:24:0,24,252	0/0:2,0:2:6:0,6,61	0/0:3,0:3:6:0,6,75	0/0:8,0:8:21:0,21,231	1/1:0,11:11:27:305,27,0	1/1:0,3:3:9:90,9,0	0/0:6,0:6:18:0,18,193	0/0:1,0:1:3:0,3,30	0/0:6,0:6:9:0,9,123	0/0:1,0:1:3:0,3,32	./.:.:.:.:.	0/0:4,0:4:9:0,9,108	0/0:2,0:2:3:0,3,45	./.:.:.:.:.	0/0:22,0:22:66:0,66,756
chr2	17602523	.	A	G	1293.43	.	AC=14;AF=0.054;AN=260;BaseQRankSum=-5.831;DP=1161;Dels=0.00;FS=3.855;HaplotypeScore=0.1605;InbreedingCoeff=0.4207;MLEAC=11;MLEAF=0.042;MQ=56.87;MQ0=2;MQRankSum=4.034;QD=20.21;ReadPosRankSum=1.226	GT:AD:DP:GQ:PL	0/0:69,0:69:99:0,195,2139	0/1:4,16:20:7:429,0,7	0/0:17,0:17:51:0,51,530	0/0:35,0:37:99:0,99,1012	0/0:15,0:15:36:0,36,385	0/0:16,0:16:48:0,48,490	0/0:33,0:33:93:0,93,984	0/0:1,0:1:3:0,3,31	0/0:6,0:6:15:0,15,151	0/0:23,0:23:66:0,66,679	./.:.:.:.:.	0/0:16,0:16:42:0,42,450	0/0:19,0:19:51:0,51,545	0/0:4,0:4:12:0,12,126	0/0:15,0:15:45:0,45,474	0/0:23,0:23:60:0,60,621	0/0:22,0:22:66:0,66,688	0/0:3,0:3:9:0,9,96	0/0:8,0:8:18:0,18,181	1/1:0,4:4:12:118,12,0	0/0:4,0:4:6:0,6,62	0/0:14,0:14:33:0,33,385	0/0:20,0:20:54:0,54,572	0/0:23,0:23:57:0,57,612	0/0:3,0:3:6:0,6,63	0/0:22,0:22:60:0,60,653	0/0:13,0:13:39:0,39,403	0/0:3,0:3:9:0,9,93	0/0:3,0:3:6:0,6,61	0/0:26,0:26:63:0,63,700	0/0:1,0:1:3:0,3,30	0/0:4,0:4:9:0,9,96	0/0:13,0:13:33:0,33,366	0/0:3,0:3:6:0,6,65	0/0:20,0:20:57:0,57,590	0/0:2,0:2:6:0,6,63	0/0:26,0:26:57:0,57,633	0/0:9,0:9:24:0,24,249	0/0:16,0:16:48:0,48,502	0/0:2,0:2:3:0,3,31	0/0:5,0:5:9:0,9,92	0/0:24,0:24:66:0,66,693	0/0:18,0:18:48:0,48,512	0/0:23,0:23:60:0,60,648	0/0:25,0:25:63:0,63,702	0/0:22,0:22:60:0,60,662	0/0:12,0:12:33:0,33,347	0/0:4,0:4:9:0,9,102	0/0:4,0:4:9:0,9,108	0/0:7,0:7:21:0,21,219	0/0:2,0:2:3:0,3,31	0/0:1,0:1:3:0,3,30	0/0:8,0:8:21:0,21,214	0/0:2,0:2:6:0,6,61	0/0:5,0:5:15:0,15,157	0/0:5,0:5:12:0,12,124	0/0:4,0:4:9:0,9,95	0/0:7,0:7:15:0,15,181	0/0:7,0:7:15:0,15,183	0/0:10,0:10:27:0,27,290	0/0:2,0:2:6:0,6,60	0/0:5,0:5:12:0,12,123	0/0:5,0:5:9:0,9,108	0/0:6,0:6:15:0,15,170	0/0:4,0:4:12:0,12,130	0/0:4,0:4:12:0,12,123	0/0:2,0:2:6:0,6,61	0/0:9,0:9:24:0,24,262	0/0:8,0:8:21:0,21,234	0/0:4,0:4:12:0,12,115	0/0:7,0:7:18:0,18,193	0/0:6,0:6:15:0,15,167	0/0:4,0:4:12:0,12,129	1/1:0,1:1:3:29,3,0	1/1:0,4:4:12:118,12,0	0/0:4,0:4:9:0,9,92	1/1:1,11:12:21:268,21,0	0/0:7,0:7:18:0,18,185	./.:.:.:.:.	1/1:1,11:12:21:265,21,0	./.:.:.:.:.	0/0:4,0:4:9:0,9,107	0/0:6,0:6:12:0,12,128	0/0:4,0:4:12:0,12,123	1/1:0,5:5:15:153,15,0	0/0:2,0:2:6:0,6,56	0/0:5,0:5:15:0,15,153	0/0:5,0:5:9:0,9,97	0/0:7,0:7:18:0,18,187	0/0:3,0:3:9:0,9,98	0/0:3,0:3:9:0,9,93	0/0:4,0:4:9:0,9,96	0/0:6,0:6:18:0,18,186	0/0:4,0:4:12:0,12,125	0/0:3,0:3:9:0,9,90	./.:.:.:.:.	0/0:4,0:4:6:0,6,65	0/0:1,0:1:3:0,3,31	0/0:2,0:2:3:0,3,32	0/0:2,0:2:6:0,6,61	./.:.:.:.:.	0/0:3,0:3:9:0,9,93	0/0:3,0:3:9:0,9,93	0/0:3,0:3:9:0,9,91	0/0:3,0:3:9:0,9,93	0/0:7,0:7:21:0,21,218	0/1:1,5:6:16:121,0,16	0/0:11,0:11:24:0,24,283	0/0:3,0:3:6:0,6,68	0/0:3,0:3:9:0,9,88	0/0:6,0:6:18:0,18,184	0/0:3,0:3:6:0,6,68	0/0:5,0:5:12:0,12,136	0/0:11,0:11:33:0,33,346	0/0:4,0:4:12:0,12,127	0/0:7,0:7:15:0,15,153	0/0:3,0:3:9:0,9,92	0/0:4,0:4:12:0,12,123	./.:.:.:.:.	0/0:4,0:4:9:0,9,95	0/0:7,0:7:21:0,21,214	0/0:12,0:12:33:0,33,343	0/0:12,0:12:30:0,30,329	0/0:7,0:7:18:0,18,199	0/0:8,0:8:21:0,21,230	0/0:6,0:6:15:0,15,164	0/0:4,0:4:12:0,12,125	0/0:7,0:7:21:0,21,225	0/0:1,0:1:3:0,3,31	0/0:2,0:2:3:0,3,32	./.:.:.:.:.	0/0:4,0:4:9:0,9,109	0/0:3,0:3:9:0,9,95	0/0:2,0:2:3:0,3,45	0/0:2,0:2:6:0,6,63	0/0:3,0:3:6:0,6,76	0/0:39,0:39:99:0,117,1322
chr2	17603373	.	G	C	1181.11	.	AC=19;AF=0.072;AN=264;BaseQRankSum=1.016;DP=1123;Dels=0.00;FS=1.185;HaplotypeScore=0.1233;InbreedingCoeff=0.5168;MLEAC=13;MLEAF=0.049;MQ=59.65;MQ0=0;MQRankSum=-0.102;QD=25.13;ReadPosRankSum=1.543	GT:AD:DP:GQ:PL	0/0:71,0:71:99:0,214,2280	0/0:28,0:28:78:0,78,864	0/0:12,0:12:36:0,36,386	0/0:32,0:32:96:0,96,998	0/0:14,0:14:33:0,33,389	0/0:20,0:20:57:0,57,620	0/0:23,0:23:66:0,66,706	0/0:4,0:4:12:0,12,132	0/0:2,0:2:6:0,6,63	0/0:29,0:29:87:0,87,923	0/0:1,0:1:3:0,3,32	0/0:17,0:17:48:0,48,527	1/1:0,19:19:54:593,54,0	1/1:0,1:1:3:31,3,0	0/0:25,0:25:66:0,66,743	0/0:21,0:21:63:0,63,677	0/0:33,0:33:93:0,93,1003	0/0:2,0:2:6:0,6,69	0/0:11,0:11:30:0,30,327	0/0:13,0:13:39:0,39,417	0/0:3,0:3:9:0,9,97	0/0:21,0:21:60:0,60,653	0/0:22,0:22:63:0,63,671	0/0:25,0:25:72:0,72,784	./.:.:.:.:.	0/0:23,0:23:63:0,63,708	0/0:12,0:12:33:0,33,371	0/0:4,0:4:12:0,12,131	0/0:7,0:7:21:0,21,233	0/0:19,0:19:57:0,57,606	0/0:2,0:2:6:0,6,65	0/0:8,0:8:24:0,24,263	0/0:21,0:21:57:0,57,622	0/0:5,0:5:15:0,15,162	0/0:17,0:17:45:0,45,497	0/0:1,0:1:3:0,3,35	0/0:24,0:24:66:0,66,737	0/0:15,0:15:45:0,45,473	0/0:14,0:14:39:0,39,426	0/0:2,0:2:6:0,6,69	0/0:4,0:4:12:0,12,136	0/0:12,0:12:30:0,30,345	0/0:28,0:28:84:0,84,886	0/0:16,0:16:48:0,48,489	0/0:18,0:18:54:0,54,578	0/0:22,0:22:66:0,66,696	0/0:10,0:10:30:0,30,313	0/0:2,0:2:6:0,6,68	0/0:2,0:2:6:0,6,67	0/0:8,0:8:24:0,24,260	0/0:1,0:1:3:0,3,32	0/0:3,0:3:9:0,9,97	0/0:8,0:8:24:0,24,252	0/0:3,0:3:9:0,9,96	0/0:9,0:9:24:0,24,258	./.:.:.:.:.	0/0:2,0:2:6:0,6,62	0/0:3,0:3:9:0,9,99	0/0:1,0:1:3:0,3,32	0/0:6,0:6:15:0,15,174	1/1:0,4:4:12:119,12,0	1/1:0,2:2:6:67,6,0	0/0:4,0:4:12:0,12,126	1/1:0,3:3:9:95,9,0	0/0:8,0:8:24:0,24,260	0/0:3,0:3:9:0,9,95	0/0:3,0:3:9:0,9,92	0/0:4,0:4:12:0,12,126	0/0:3,0:3:9:0,9,95	0/0:4,0:4:12:0,12,127	0/0:2,0:2:6:0,6,63	0/0:2,0:2:6:0,6,63	0/0:1,0:1:3:0,3,32	0/0:2,0:2:6:0,6,66	0/0:7,0:7:21:0,21,218	0/0:4,0:4:12:0,12,130	0/0:4,0:4:12:0,12,123	0/0:2,0:2:6:0,6,64	0/0:4,0:4:12:0,12,125	0/0:2,0:2:6:0,6,58	0/0:4,0:4:9:0,9,107	0/0:3,0:3:9:0,9,92	0/0:5,0:5:15:0,15,162	0/0:3,0:3:6:0,6,75	0/0:2,0:2:6:0,6,64	0/0:6,0:6:18:0,18,195	./.:.:.:.:.	0/0:10,0:10:30:0,30,320	0/0:3,0:3:9:0,9,93	0/0:5,0:5:15:0,15,159	0/0:2,0:2:6:0,6,65	0/0:4,0:4:12:0,12,129	1/1:0,3:3:9:96,9,0	./.:.:.:.:.	0/0:2,0:2:6:0,6,65	0/0:7,0:7:21:0,21,215	0/0:5,0:5:15:0,15,163	0/0:7,0:7:21:0,21,230	0/0:4,0:4:12:0,12,125	0/0:2,0:2:6:0,6,67	0/1:1,6:7:12:160,0,12	1/1:0,3:3:9:95,9,0	1/1:0,2:2:6:66,6,0	0/0:3,0:3:9:0,9,99	0/0:4,0:4:12:0,12,122	0/0:5,0:5:15:0,15,163	0/0:5,0:5:15:0,15,167	0/0:8,0:8:24:0,24,262	0/0:5,0:5:15:0,15,153	0/0:6,0:6:18:0,18,188	0/0:11,0:11:33:0,33,344	0/0:5,0:5:15:0,15,156	0/0:5,0:5:15:0,15,150	1/1:0,3:3:9:95,9,0	0/0:7,0:7:21:0,21,224	0/0:6,0:6:18:0,18,187	0/0:6,0:6:18:0,18,189	0/0:3,0:3:9:0,9,93	0/0:1,0:1:3:0,3,34	0/0:5,0:5:12:0,12,140	0/0:5,0:5:15:0,15,151	0/0:5,0:5:12:0,12,141	0/0:6,0:6:15:0,15,174	0/0:9,0:9:21:0,21,248	0/0:7,0:7:18:0,18,201	0/0:9,0:9:27:0,27,281	0/0:2,0:2:6:0,6,62	0/0:5,0:5:15:0,15,162	0/0:2,0:2:6:0,6,59	./.:.:.:.:.	0/0:6,0:6:9:0,9,121	0/0:6,0:6:9:0,9,134	0/0:2,0:2:3:0,3,45	0/0:2,0:2:6:0,6,63	0/0:2,0:2:3:0,3,45	0/0:4,0:4:9:0,9,108	0/0:24,0:24:72:0,72,802
chr2	17605715	.	G	C	2716.78	.	AC=32;AF=0.128;AN=250;BaseQRankSum=3.471;DP=756;Dels=0.00;FS=4.825;HaplotypeScore=0.0607;InbreedingCoeff=0.5686;MLEAC=32;MLEAF=0.128;MQ=58.42;MQ0=1;MQRankSum=2.623;QD=25.87;ReadPosRankSum=-0.218	GT:AD:DP:GQ:PL	0/0:74,0:74:99:0,216,2291	0/0:11,0:11:30:0,30,323	1/1:0,13:13:33:386,33,0	0/0:22,0:22:66:0,66,680	0/0:8,0:8:24:0,24,243	0/0:7,0:7:21:0,21,212	0/0:14,0:14:39:0,39,418	0/0:2,0:2:6:0,6,65	0/0:4,0:4:12:0,12,118	0/0:13,0:13:33:0,33,370	0/0:4,0:4:12:0,12,132	0/0:11,0:11:33:0,33,339	0/0:6,0:6:18:0,18,185	0/0:3,0:3:9:0,9,97	0/0:12,0:12:36:0,36,379	0/0:20,0:20:60:0,60,620	0/0:8,0:8:24:0,24,249	./.:.:.:.:.	0/0:7,0:7:18:0,18,207	0/0:5,0:5:15:0,15,156	0/0:5,0:5:15:0,15,162	1/1:0,10:10:30:313,30,0	1/1:0,13:13:39:401,39,0	0/0:9,0:9:27:0,27,291	0/0:2,0:2:6:0,6,70	0/0:7,0:7:21:0,21,224	0/0:10,0:10:30:0,30,312	./.:.:.:.:.	0/0:1,0:1:3:0,3,33	0/0:14,0:14:42:0,42,433	0/0:4,0:4:12:0,12,116	0/0:4,0:4:12:0,12,134	0/0:16,0:16:48:0,48,507	0/0:3,0:3:9:0,9,98	0/0:11,0:11:33:0,33,347	0/0:5,0:5:15:0,15,162	0/0:10,0:10:30:0,30,313	0/0:6,0:6:18:0,18,185	0/0:11,0:11:33:0,33,332	0/1:1,7:8:9:174,0,9	0/0:1,0:1:3:0,3,32	0/0:11,0:11:27:0,27,298	0/0:20,0:20:57:0,57,605	0/0:9,0:9:27:0,27,275	0/0:10,0:10:30:0,30,305	0/0:12,0:12:33:0,33,352	1/1:0,6:6:18:186,18,0	0/0:1,0:1:3:0,3,27	0/0:3,0:3:9:0,9,95	0/0:2,0:2:6:0,6,65	./.:.:.:.:.	0/0:3,0:3:9:0,9,90	0/0:2,0:2:6:0,6,62	0/0:2,0:2:6:0,6,59	0/0:4,0:4:12:0,12,130	0/0:4,0:4:12:0,12,130	0/0:5,0:5:15:0,15,158	0/0:2,0:2:6:0,6,65	0/0:1,0:1:3:0,3,32	0/0:5,0:5:15:0,15,157	0/0:3,0:3:9:0,9,95	0/0:1,0:1:3:0,3,33	0/0:4,0:4:12:0,12,130	0/0:3,0:3:9:0,9,94	0/0:1,0:1:3:0,3,32	0/0:4,0:4:12:0,12,125	0/0:1,0:1:3:0,3,32	0/0:4,0:4:9:0,9,110	0/0:1,0:1:3:0,3,34	0/0:1,0:1:3:0,3,32	0/0:1,0:1:3:0,3,28	1/1:0,7:7:21:227,21,0	0/0:2,0:2:6:0,6,61	0/0:1,0:1:3:0,3,32	0/0:2,0:2:6:0,6,65	0/0:5,0:5:15:0,15,154	0/0:1,0:1:3:0,3,31	1/1:0,3:3:9:97,9,0	0/0:3,0:3:9:0,9,95	1/1:0,6:6:15:172,15,0	0/0:1,0:1:3:0,3,34	0/0:1,0:1:3:0,3,32	0/0:5,0:5:15:0,15,158	0/0:2,0:2:6:0,6,65	0/0:8,0:8:24:0,24,250	0/0:3,0:3:9:0,9,95	0/0:2,0:2:6:0,6,66	0/0:5,0:5:15:0,15,162	0/0:4,0:4:12:0,12,126	0/0:6,0:6:18:0,18,189	./.:.:.:.:.	./.:.:.:.:.	0/0:3,0:3:9:0,9,95	./.:.:.:.:.	0/0:1,0:1:3:0,3,34	0/0:4,0:4:12:0,12,127	0/0:7,0:7:21:0,21,223	./.:.:.:.:.	0/0:2,0:2:6:0,6,64	0/0:1,0:1:3:0,3,30	0/0:12,0:12:36:0,36,383	./.:.:.:.:.	0/0:2,0:2:3:0,3,45	1/1:0,2:2:6:65,6,0	1/1:0,6:6:18:184,18,0	./.:.:.:.:.	0/0:3,0:3:9:0,9,96	0/0:4,0:4:12:0,12,127	1/1:0,6:6:18:192,18,0	0/0:4,0:4:9:0,9,109	0/0:5,0:5:15:0,15,158	1/1:0,6:6:18:195,18,0	0/0:6,0:6:18:0,18,187	0/0:3,0:3:9:0,9,95	0/0:5,0:5:15:0,15,158	0/0:2,0:2:6:0,6,63	0/0:3,0:3:9:0,9,96	0/0:5,0:5:15:0,15,159	0/0:2,0:2:3:0,3,45	./.:.:.:.:.	0/0:2,0:2:6:0,6,67	0/1:3,3:6:67:67,0,70	1/1:0,3:3:9:101,9,0	1/1:0,4:4:12:131,12,0	./.:.:.:.:.	1/1:0,3:3:9:97,9,0	0/0:3,0:3:9:0,9,96	0/0:5,0:5:15:0,15,158	1/1:0,3:3:9:95,9,0	0/0:4,0:4:6:0,6,89	0/0:4,0:4:6:0,6,75	0/0:4,0:4:6:0,6,89	0/0:2,0:2:3:0,3,45	0/0:1,0:1:3:0,3,32	0/0:2,0:2:3:0,3,45	./.:.:.:.:.	0/0:28,0:28:81:0,81,911
chr2	17606195	.	C	A	2571.56	.	AC=26;AF=0.100;AN=260;BaseQRankSum=-1.352;DP=1037;Dels=0.00;FS=10.636;HaplotypeScore=0.1358;InbreedingCoeff=0.5006;MLEAC=24;MLEAF=0.092;MQ=51.60;MQ0=19;MQRankSum=-2.255;QD=22.96;ReadPosRankSum=-2.233	GT:AD:DP:GQ:PL	0/0:74,0:74:99:0,211,2246	0/0:14,1:15:39:0,39,416	0/0:25,0:25:63:0,63,720	0/0:45,0:45:99:0,126,1314	0/0:17,0:17:48:0,48,524	1/1:0,14:14:39:404,39,0	0/0:9,0:9:27:0,27,284	1/1:0,4:4:12:131,12,0	0/1:2,1:3:23:23,0,48	0/0:25,0:25:75:0,75,784	./.:.:.:.:.	0/0:23,0:23:63:0,63,656	0/0:20,0:20:60:0,60,638	./.:.:.:.:.	1/1:0,20:20:48:528,48,0	1/1:0,14:14:39:396,39,0	0/0:14,0:14:42:0,42,438	0/0:2,0:2:6:0,6,63	0/0:5,0:5:9:0,9,93	./.:.:.:.:.	0/0:1,0:1:3:0,3,31	0/0:18,0:18:48:0,48,504	0/0:16,0:16:48:0,48,495	0/0:15,0:15:42:0,42,442	0/0:2,0:2:6:0,6,65	0/0:15,0:15:42:0,42,461	0/0:20,0:20:57:0,57,618	1/1:1,2:3:6:63,6,0	./.:.:.:.:.	1/1:0,16:16:42:442,42,0	0/1:1,4:5:20:86,0,20	1/1:0,3:3:9:96,9,0	0/0:9,0:10:27:0,27,287	0/0:1,0:1:3:0,3,32	0/0:17,1:18:48:0,48,523	0/0:2,0:2:6:0,6,65	0/0:13,0:13:39:0,39,415	0/0:14,0:15:39:0,39,421	0/0:12,0:12:33:0,33,341	0/1:3,1:4:20:20,0,85	0/1:1,1:2:26:26,0,26	1/1:0,13:14:36:395,36,0	0/0:26,0:26:72:0,72,796	0/0:16,0:16:42:0,42,442	0/0:22,0:22:63:0,63,673	0/0:17,0:17:42:0,42,476	0/0:11,0:11:27:0,27,281	0/0:2,0:2:6:0,6,66	0/0:1,0:1:3:0,3,32	0/0:1,0:1:3:0,3,32	0/0:5,0:5:15:0,15,154	0/0:7,0:7:21:0,21,224	0/0:3,0:3:9:0,9,97	0/0:7,0:7:21:0,21,219	0/0:7,0:7:21:0,21,224	0/0:2,0:2:6:0,6,63	0/0:3,0:3:3:0,3,31	0/0:7,0:7:18:0,18,193	0/0:6,0:6:18:0,18,195	0/0:7,0:7:21:0,21,218	0/0:4,0:4:12:0,12,126	0/0:6,0:6:18:0,18,186	0/0:8,0:8:24:0,24,252	0/0:2,0:2:3:0,3,31	0/0:11,0:11:27:0,27,288	1/1:0,5:5:12:124,12,0	1/1:0,2:2:6:61,6,0	0/0:1,0:1:3:0,3,31	1/1:0,3:3:9:97,9,0	0/0:2,0:2:6:0,6,64	0/0:4,0:4:12:0,12,126	./.:.:.:.:.	0/0:3,0:3:9:0,9,92	0/0:4,0:4:12:0,12,127	0/0:2,0:2:6:0,6,63	0/0:9,0:9:27:0,27,287	0/0:3,0:3:9:0,9,99	0/0:1,0:1:3:0,3,29	./.:.:.:.:.	0/0:3,0:3:9:0,9,99	0/0:2,0:2:3:0,3,45	0/0:3,0:3:9:0,9,83	0/0:2,0:2:6:0,6,65	0/0:6,0:6:18:0,18,192	0/0:2,0:2:6:0,6,64	0/0:2,0:2:3:0,3,32	0/0:6,0:6:18:0,18,185	0/0:2,0:2:6:0,6,67	0/0:4,0:4:12:0,12,116	0/0:1,0:1:3:0,3,29	./.:.:.:.:.	0/0:3,0:3:9:0,9,94	0/0:4,0:4:12:0,12,124	0/0:5,0:5:9:0,9,94	0/0:3,0:3:9:0,9,86	0/0:2,0:2:6:0,6,66	0/0:3,0:3:9:0,9,99	0/0:2,0:2:6:0,6,63	0/0:3,0:3:9:0,9,95	0/0:4,0:4:9:0,9,97	0/0:4,0:4:12:0,12,127	0/0:3,0:3:9:0,9,92	0/0:3,0:3:9:0,9,96	0/0:4,0:4:12:0,12,123	0/0:2,0:2:6:0,6,61	0/0:2,0:2:6:0,6,63	0/0:7,0:7:21:0,21,222	0/0:3,0:3:9:0,9,94	0/0:3,0:3:9:0,9,95	0/0:5,0:5:15:0,15,153	0/0:9,0:9:21:0,21,208	0/0:3,0:3:9:0,9,97	0/0:8,0:8:24:0,24,257	0/0:9,0:9:24:0,24,254	0/0:5,0:5:15:0,15,158	0/0:7,0:7:21:0,21,225	0/0:5,0:5:15:0,15,156	0/0:3,0:3:9:0,9,95	0/0:5,0:5:15:0,15,158	0/0:1,0:1:3:0,3,32	0/0:7,0:7:18:0,18,192	0/0:10,0:10:30:0,30,319	0/0:6,0:6:18:0,18,195	0/0:7,0:7:18:0,18,189	0/0:6,0:6:18:0,18,195	0/0:5,0:5:15:0,15,151	0/0:6,0:6:18:0,18,191	0/0:7,0:7:18:0,18,198	0/0:2,0:2:6:0,6,64	0/0:5,0:5:3:0,3,45	0/0:4,0:4:9:0,9,105	0/0:8,0:8:12:0,12,153	0/0:8,0:8:18:0,18,215	0/0:7,0:7:15:0,15,184	0/0:11,1:12:15:0,15,224	0/0:2,0:2:3:0,3,45	0/0:28,0:28:84:0,84,941
chr2	17612030	.	G	C	2578.19	.	AC=31;AF=0.123;AN=252;BaseQRankSum=0.164;DP=906;Dels=0.00;FS=6.250;HaplotypeScore=0.0743;InbreedingCoeff=0.5795;MLEAC=28;MLEAF=0.111;MQ=59.64;MQ0=1;MQRankSum=0.130;QD=25.78;ReadPosRankSum=0.601	GT:AD:DP:GQ:PL	0/0:51,0:51:99:0,153,1657	0/0:19,0:19:57:0,57,599	1/1:0,7:7:21:222,21,0	0/0:45,0:45:99:0,135,1418	0/0:11,0:11:33:0,33,361	0/0:7,0:7:21:0,21,214	0/0:18,0:18:48:0,48,534	./.:.:.:.:.	0/0:1,0:1:3:0,3,33	0/0:21,0:21:63:0,63,663	0/0:1,0:1:3:0,3,33	0/0:15,0:15:39:0,39,439	0/0:17,0:17:48:0,48,532	./.:.:.:.:.	0/0:17,0:17:51:0,51,540	0/0:19,0:19:48:0,48,553	0/0:20,0:20:57:0,57,632	0/0:2,0:2:6:0,6,64	0/0:13,0:13:36:0,36,392	0/0:7,0:7:21:0,21,220	./.:.:.:.:.	1/1:0,17:17:45:500,45,0	1/1:1,20:21:25:577,25,0	0/0:23,0:23:69:0,69,718	0/0:2,0:2:6:0,6,63	0/0:21,0:21:63:0,63,658	0/0:11,0:11:33:0,33,362	0/0:3,0:3:9:0,9,104	./.:.:.:.:.	0/0:20,0:20:54:0,54,595	0/0:2,0:2:6:0,6,66	0/0:1,0:1:3:0,3,32	0/0:8,0:8:21:0,21,240	./.:.:.:.:.	0/0:12,0:12:36:0,36,382	0/0:2,0:2:6:0,6,65	0/0:20,0:20:54:0,54,610	0/0:13,0:13:30:0,30,362	0/0:15,0:15:36:0,36,407	0/0:1,0:1:3:0,3,33	0/0:2,0:2:6:0,6,69	0/0:9,0:9:27:0,27,289	0/0:17,0:17:45:0,45,499	0/0:21,0:21:60:0,60,661	0/0:15,0:15:36:0,36,427	0/0:23,0:23:60:0,60,685	1/1:0,14:14:36:404,36,0	0/0:2,0:2:6:0,6,63	0/0:5,0:5:15:0,15,161	0/0:12,0:12:36:0,36,385	0/0:1,0:1:3:0,3,33	0/0:3,0:3:6:0,6,78	0/0:1,0:1:3:0,3,31	0/0:5,0:5:15:0,15,159	0/0:6,0:6:18:0,18,190	0/0:1,0:1:3:0,3,34	0/0:2,0:2:6:0,6,63	0/0:10,0:10:30:0,30,325	0/0:5,0:5:15:0,15,162	0/0:6,0:6:18:0,18,185	0/0:4,0:4:12:0,12,120	0/0:2,0:2:6:0,6,61	0/0:1,0:1:3:0,3,33	0/0:6,0:6:18:0,18,186	0/0:7,0:7:21:0,21,223	0/0:2,0:2:6:0,6,67	0/0:2,0:2:6:0,6,67	0/0:7,0:7:21:0,21,226	0/0:2,0:2:6:0,6,65	./.:.:.:.:.	0/0:2,0:2:6:0,6,70	1/1:0,3:3:9:96,9,0	0/0:4,0:4:12:0,12,120	0/0:2,0:2:6:0,6,61	0/0:4,0:4:12:0,12,127	0/0:4,0:4:6:0,6,78	0/0:2,0:2:6:0,6,62	./.:.:.:.:.	0/0:3,0:3:6:0,6,78	1/1:0,4:4:9:110,9,0	./.:.:.:.:.	0/0:2,0:2:6:0,6,59	0/0:4,0:4:12:0,12,133	0/0:7,0:7:18:0,18,204	0/0:4,0:4:12:0,12,132	0/0:2,0:2:6:0,6,64	0/0:6,0:6:18:0,18,194	0/0:2,0:2:6:0,6,65	0/0:1,0:1:3:0,3,33	0/0:2,0:2:6:0,6,66	./.:.:.:.:.	0/0:1,0:1:3:0,3,32	0/0:3,0:3:9:0,9,95	0/0:3,0:3:9:0,9,98	0/0:2,0:2:6:0,6,65	0/0:2,0:2:6:0,6,66	0/0:4,0:4:12:0,12,130	0/0:2,0:2:6:0,6,61	0/0:2,0:2:6:0,6,65	0/0:1,0:1:3:0,3,32	0/0:2,0:2:6:0,6,63	0/0:3,0:3:9:0,9,97	0/0:3,0:3:9:0,9,96	1/1:0,4:4:12:130,12,0	1/1:0,1:1:3:31,3,0	1/1:0,5:5:15:158,15,0	0/0:5,0:5:15:0,15,167	0/0:8,0:8:21:0,21,235	0/0:4,0:4:12:0,12,130	0/0:4,0:4:12:0,12,126	0/0:4,0:4:12:0,12,126	0/0:4,0:4:12:0,12,134	0/0:4,0:4:9:0,9,111	0/0:2,0:2:6:0,6,65	0/0:4,0:4:12:0,12,128	0/0:2,0:2:6:0,6,65	0/0:3,0:3:9:0,9,97	./.:.:.:.:.	0/0:1,0:1:3:0,3,30	1/1:0,4:4:12:126,12,0	0/0:4,0:4:12:0,12,124	0/1:2,1:3:25:25,0,54	1/1:0,4:4:12:129,12,0	1/1:0,2:2:6:63,6,0	1/1:0,3:3:9:99,9,0	1/1:0,5:5:15:160,15,0	0/0:6,0:6:15:0,15,178	./.:.:.:.:.	1/1:0,3:3:9:98,9,0	0/0:3,0:3:6:0,6,77	0/0:8,0:8:12:0,12,179	0/0:7,0:7:15:0,15,185	0/0:5,0:5:9:0,9,121	0/0:5,0:5:9:0,9,122	0/0:1,0:1:3:0,3,32	0/0:2,0:2:3:0,3,45	0/0:24,0:24:72:0,72,810
chr2	17620114	.	G	A	1621.39	.	AC=28;AF=0.114;AN=246;BaseQRankSum=-1.251;DP=646;Dels=0.00;FS=2.289;HaplotypeScore=0.0538;InbreedingCoeff=0.4852;MLEAC=24;MLEAF=0.098;MQ=59.44;MQ0=1;MQRankSum=-0.359;QD=24.20;ReadPosRankSum=-0.434	GT:AD:DP:GQ:PL	0/0:40,0:40:99:0,120,1300	0/0:9,0:9:27:0,27,280	0/0:10,0:10:30:0,30,312	0/0:19,0:19:57:0,57,600	0/0:8,0:8:21:0,21,240	0/0:17,0:17:45:0,45,497	0/0:5,0:5:12:0,12,121	./.:.:.:.:.	./.:.:.:.:.	0/0:8,0:8:24:0,24,250	./.:.:.:.:.	1/1:0,10:10:30:310,30,0	0/0:5,0:5:15:0,15,162	./.:.:.:.:.	0/0:16,0:16:39:0,39,420	0/0:15,0:15:42:0,42,460	0/0:14,0:14:42:0,42,441	0/0:4,0:4:12:0,12,130	0/0:1,0:1:3:0,3,32	0/0:2,0:2:6:0,6,62	0/0:4,0:4:12:0,12,136	0/0:6,0:6:18:0,18,187	0/0:5,0:5:12:0,12,138	0/0:13,0:13:36:0,36,394	0/0:1,0:1:3:0,3,34	0/0:6,0:6:18:0,18,190	0/0:11,0:11:33:0,33,352	0/0:4,0:4:12:0,12,121	0/0:2,0:2:6:0,6,65	0/0:10,0:10:30:0,30,324	0/0:2,0:2:6:0,6,57	0/0:1,0:1:3:0,3,33	0/0:10,0:10:27:0,27,301	0/0:6,0:6:18:0,18,195	0/0:9,0:9:24:0,24,258	0/0:2,0:2:6:0,6,64	0/0:13,0:13:39:0,39,411	0/0:4,0:4:9:0,9,106	0/0:5,0:5:15:0,15,153	0/0:3,0:3:9:0,9,94	0/0:2,0:2:6:0,6,67	0/0:8,0:8:24:0,24,256	0/0:11,0:11:33:0,33,347	1/1:0,5:5:15:157,15,0	1/1:0,13:13:36:386,36,0	0/0:16,0:16:48:0,48,497	0/0:9,0:9:27:0,27,275	1/1:0,1:1:3:32,3,0	0/0:2,0:2:6:0,6,64	0/0:3,0:3:9:0,9,97	0/0:2,0:2:6:0,6,67	0/0:2,0:2:6:0,6,63	0/0:7,0:7:21:0,21,228	0/0:2,0:2:6:0,6,67	1/1:0,5:5:15:142,15,0	./.:.:.:.:.	1/1:0,1:1:3:32,3,0	1/1:0,3:3:9:92,9,0	0/0:2,0:2:6:0,6,61	0/0:3,0:3:9:0,9,94	0/0:1,0:1:3:0,3,30	0/0:2,0:2:6:0,6,63	0/0:8,0:8:24:0,24,246	0/0:3,0:3:9:0,9,95	0/0:2,0:2:6:0,6,63	0/0:4,0:4:9:0,9,113	0/0:5,0:5:15:0,15,161	0/0:3,0:3:9:0,9,91	0/0:6,0:6:15:0,15,169	./.:.:.:.:.	0/0:3,0:3:9:0,9,92	0/0:2,0:2:6:0,6,55	1/1:0,3:3:9:97,9,0	0/1:1,3:4:21:81,0,21	0/0:5,0:5:15:0,15,155	./.:.:.:.:.	0/0:1,0:1:3:0,3,31	0/0:2,0:2:6:0,6,65	1/1:0,1:1:3:32,3,0	0/0:4,0:4:12:0,12,131	./.:.:.:.:.	0/0:1,0:1:3:0,3,32	0/0:1,0:1:3:0,3,33	0/0:3,0:3:9:0,9,92	0/0:3,0:3:9:0,9,98	0/0:1,0:1:3:0,3,33	./.:.:.:.:.	0/0:2,0:2:6:0,6,61	0/0:4,0:4:12:0,12,126	0/0:6,0:6:18:0,18,189	./.:.:.:.:.	0/0:4,0:4:9:0,9,109	0/0:4,0:4:12:0,12,126	0/0:1,0:1:3:0,3,31	0/0:3,0:3:9:0,9,98	0/0:2,0:2:6:0,6,65	0/0:1,0:1:3:0,3,31	0/0:1,0:1:3:0,3,31	0/0:3,0:3:9:0,9,89	0/0:3,0:3:9:0,9,97	0/0:2,0:2:6:0,6,66	0/0:2,0:2:6:0,6,67	0/0:2,0:2:6:0,6,63	0/0:2,0:2:6:0,6,62	0/0:1,0:1:3:0,3,32	0/0:4,0:4:9:0,9,106	0/0:4,0:4:12:0,12,124	0/0:5,0:5:15:0,15,156	0/0:2,0:2:6:0,6,65	./.:.:.:.:.	0/0:7,0:7:18:0,18,199	0/0:2,0:2:6:0,6,67	0/0:3,0:3:9:0,9,92	0/0:4,0:4:12:0,12,128	0/0:3,0:3:9:0,9,92	0/0:3,0:3:9:0,9,92	0/0:2,0:2:6:0,6,61	0/0:4,0:4:9:0,9,110	1/1:0,2:2:6:61,6,0	0/0:1,0:1:3:0,3,27	1/1:0,4:4:12:111,12,0	0/1:1,5:6:13:133,0,13	0/0:5,0:5:15:0,15,152	0/0:1,0:1:3:0,3,32	0/0:3,0:3:9:0,9,93	0/0:4,0:4:12:0,12,118	1/1:0,4:4:9:106,9,0	1/1:0,5:5:15:155,15,0	0/0:3,0:3:9:0,9,93	0/0:5,0:5:9:0,9,119	./.:.:.:.:.	0/0:2,0:2:3:0,3,45	0/0:2,0:2:3:0,3,45	./.:.:.:.:.	./.:.:.:.:.	0/0:4,0:4:6:0,6,89	0/0:44,0:44:99:0,126,1411
chr2	17622300	.	T	A	1469.23	.	AC=25;AF=0.097;AN=258;BaseQRankSum=2.418;DP=929;Dels=0.00;FS=15.154;HaplotypeScore=0.1036;InbreedingCoeff=0.5798;MLEAC=21;MLEAF=0.081;MQ=59.84;MQ0=0;MQRankSum=0.647;QD=23.32;ReadPosRankSum=-1.501	GT:AD:DP:GQ:PL	0/0:65,0:65:99:0,195,2051	0/0:21,0:21:63:0,63,630	0/0:19,0:19:54:0,54,565	0/0:33,0:33:99:0,99,1006	1/1:0,10:10:30:309,30,0	0/0:15,0:15:45:0,45,464	0/0:10,0:10:30:0,30,316	./.:.:.:.:.	0/0:3,0:3:9:0,9,97	0/0:25,0:25:75:0,75,755	0/0:4,0:4:12:0,12,126	0/0:19,0:19:51:0,51,552	1/1:0,10:10:27:295,27,0	0/0:3,0:3:9:0,9,89	0/0:16,0:16:48:0,48,489	0/0:12,0:12:33:0,33,353	0/0:18,0:18:54:0,54,547	0/0:2,0:2:6:0,6,62	0/0:12,0:12:30:0,30,328	0/0:2,0:2:6:0,6,60	0/0:3,0:3:9:0,9,96	0/0:9,0:9:24:0,24,257	0/0:17,0:17:48:0,48,502	0/0:21,0:21:60:0,60,620	0/0:3,0:3:9:0,9,91	0/0:13,0:13:39:0,39,389	0/0:12,0:12:33:0,33,356	0/0:7,0:7:21:0,21,222	0/0:2,0:2:6:0,6,61	0/0:21,0:21:57:0,57,595	0/0:6,0:6:18:0,18,192	0/0:3,0:3:9:0,9,92	0/0:17,0:17:48:0,48,496	0/1:4,1:5:18:18,0,110	0/0:13,0:13:36:0,36,369	0/0:4,0:4:12:0,12,124	0/0:18,0:18:54:0,54,551	0/0:4,0:4:12:0,12,121	0/0:11,0:11:33:0,33,330	0/0:2,0:2:6:0,6,65	0/0:2,0:2:6:0,6,61	0/0:19,0:19:57:0,57,572	0/0:13,0:13:33:0,33,369	0/0:14,0:14:42:0,42,424	0/0:18,0:18:51:0,51,527	0/0:15,0:15:39:0,39,421	0/0:14,0:14:42:0,42,435	0/0:5,0:5:15:0,15,157	1/1:0,2:2:6:60,6,0	0/0:1,0:1:3:0,3,31	0/0:2,0:2:6:0,6,59	0/0:7,0:7:18:0,18,200	0/0:1,0:1:3:0,3,31	0/0:3,0:3:9:0,9,94	0/0:3,0:3:9:0,9,93	./.:.:.:.:.	0/0:9,0:9:27:0,27,278	0/0:5,0:5:15:0,15,157	0/0:3,0:3:9:0,9,97	0/0:3,0:3:9:0,9,98	1/1:0,2:2:6:63,6,0	1/1:0,4:4:12:123,12,0	0/0:7,0:7:21:0,21,209	1/1:0,5:5:15:150,15,0	0/0:2,0:2:6:0,6,63	0/0:6,0:6:18:0,18,183	0/0:7,0:7:18:0,18,198	0/0:4,0:4:9:0,9,105	0/0:3,0:3:9:0,9,93	0/0:3,0:3:9:0,9,92	0/0:1,0:1:3:0,3,32	0/0:6,0:6:18:0,18,183	0/0:2,0:2:6:0,6,59	0/0:7,0:7:21:0,21,219	0/0:4,0:4:12:0,12,118	./.:.:.:.:.	0/0:3,0:3:9:0,9,88	./.:.:.:.:.	0/0:1,0:1:3:0,3,31	0/0:5,0:5:15:0,15,154	0/0:2,0:2:6:0,6,63	0/0:1,0:1:3:0,3,31	0/0:2,0:2:6:0,6,63	0/0:3,0:3:9:0,9,91	0/0:1,0:1:3:0,3,34	0/0:4,0:4:12:0,12,126	0/0:5,0:5:12:0,12,134	0/0:4,0:4:12:0,12,130	0/0:2,0:2:6:0,6,60	0/0:6,0:6:18:0,18,197	0/0:3,0:3:9:0,9,95	0/0:3,0:3:9:0,9,92	1/1:0,5:5:15:152,15,0	1/1:0,3:3:9:92,9,0	0/0:3,0:3:9:0,9,92	0/0:2,0:2:6:0,6,63	0/0:3,0:3:9:0,9,89	0/0:1,0:1:3:0,3,30	0/0:3,0:3:9:0,9,93	0/0:6,0:6:18:0,18,179	1/1:0,6:6:18:188,18,0	1/1:0,2:2:6:59,6,0	1/1:0,3:3:9:97,9,0	0/0:2,0:2:6:0,6,61	0/0:1,0:1:3:0,3,32	0/0:4,0:4:12:0,12,125	0/0:2,0:2:6:0,6,62	0/0:6,0:6:18:0,18,172	0/0:4,0:4:12:0,12,120	./.:.:.:.:.	0/0:4,0:4:12:0,12,120	0/0:4,0:4:12:0,12,120	0/0:11,0:11:33:0,33,339	1/1:0,6:6:15:170,15,0	0/0:7,0:7:21:0,21,213	0/0:6,0:6:18:0,18,175	0/0:3,0:3:9:0,9,93	0/0:4,0:4:12:0,12,118	0/0:4,0:4:12:0,12,118	0/0:4,0:4:12:0,12,125	0/0:7,0:7:21:0,21,215	0/0:7,0:7:21:0,21,221	0/0:8,0:8:24:0,24,241	0/0:5,0:5:15:0,15,150	0/0:7,0:7:18:0,18,197	0/0:6,0:6:18:0,18,186	0/0:3,0:3:9:0,9,92	0/0:4,0:4:12:0,12,123	0/0:2,0:2:6:0,6,65	0/0:2,0:2:3:0,3,45	./.:.:.:.:.	./.:.:.:.:.	0/0:2,0:2:3:0,3,45	0/0:2,0:2:3:0,3,45	0/0:2,0:2:3:0,3,45	./.:.:.:.:.	0/0:26,0:26:78:0,78,884
chr2	17623280	.	C	A	1243.71	.	AC=23;AF=0.090;AN=256;BaseQRankSum=-1.522;DP=725;Dels=0.00;FS=6.644;HaplotypeScore=0.0494;InbreedingCoeff=0.4278;MLEAC=19;MLEAF=0.074;MQ=59.80;MQ0=0;MQRankSum=0.157;QD=23.47;ReadPosRankSum=0.000	GT:AD:DP:GQ:PL	0/0:48,0:48:99:0,144,1586	0/0:9,0:9:27:0,27,279	0/0:13,0:13:39:0,39,402	0/0:31,0:31:90:0,90,967	1/1:0,13:13:39:414,39,0	0/0:9,0:9:27:0,27,295	0/0:12,0:12:36:0,36,387	0/0:3,0:3:9:0,9,98	0/0:2,0:2:6:0,6,64	0/0:12,0:12:36:0,36,384	0/0:4,0:4:12:0,12,124	0/0:14,0:14:42:0,42,457	1/1:0,13:13:39:400,39,0	0/0:1,0:1:3:0,3,32	0/0:12,0:12:36:0,36,381	0/0:6,0:6:18:0,18,193	0/0:20,0:20:60:0,60,629	0/0:4,0:4:12:0,12,133	0/0:4,0:4:12:0,12,135	0/0:1,0:1:3:0,3,30	0/0:4,0:4:12:0,12,127	0/0:10,0:10:30:0,30,323	0/0:15,0:15:45:0,45,487	0/0:19,0:19:57:0,57,617	0/0:5,0:5:15:0,15,160	0/0:12,0:12:36:0,36,374	0/0:13,0:13:39:0,39,422	0/0:5,0:5:15:0,15,164	0/0:2,0:2:6:0,6,67	0/0:19,0:19:57:0,57,612	0/0:5,0:5:15:0,15,153	0/0:3,0:3:9:0,9,86	0/0:15,0:15:45:0,45,473	0/1:4,1:5:17:17,0,121	0/0:18,0:18:54:0,54,575	0/0:2,0:2:6:0,6,67	0/0:9,0:9:27:0,27,287	0/0:3,0:3:9:0,9,95	0/0:4,0:4:12:0,12,124	0/0:1,0:1:3:0,3,33	0/0:3,0:3:9:0,9,99	0/0:5,0:5:15:0,15,159	0/0:10,0:10:30:0,30,312	0/0:7,0:7:18:0,18,203	0/0:7,0:7:21:0,21,221	0/0:12,0:12:33:0,33,353	0/0:8,0:8:24:0,24,253	0/0:3,0:3:9:0,9,101	./.:.:.:.:.	0/0:5,0:5:15:0,15,155	0/0:1,0:1:3:0,3,29	0/0:2,0:2:6:0,6,61	0/0:4,0:4:12:0,12,130	0/0:3,0:3:9:0,9,106	0/0:3,0:3:9:0,9,97	1/1:0,3:3:9:96,9,0	0/0:7,0:7:21:0,21,221	0/0:8,0:8:24:0,24,256	0/0:2,0:2:6:0,6,67	0/0:1,0:1:3:0,3,24	1/1:0,1:1:3:33,3,0	1/1:0,3:3:9:93,9,0	0/0:4,0:4:12:0,12,124	1/1:0,1:1:3:30,3,0	0/0:2,0:2:6:0,6,67	0/0:5,0:5:15:0,15,153	0/0:1,0:1:3:0,3,33	0/0:6,0:6:18:0,18,193	0/0:1,0:1:3:0,3,33	0/0:1,0:1:3:0,3,31	./.:.:.:.:.	./.:.:.:.:.	0/0:1,0:1:3:0,3,30	./.:.:.:.:.	0/0:2,0:2:3:0,3,35	0/0:1,0:1:3:0,3,35	0/0:1,0:1:3:0,3,31	./.:.:.:.:.	0/0:1,0:1:3:0,3,34	0/0:9,0:9:21:0,21,251	0/0:1,0:1:3:0,3,34	0/0:2,0:2:6:0,6,65	./.:.:.:.:.	0/0:1,0:1:3:0,3,33	0/0:6,0:6:18:0,18,201	0/0:6,0:6:18:0,18,176	0/0:2,0:2:6:0,6,61	0/0:5,0:5:15:0,15,162	0/0:1,0:1:3:0,3,32	0/0:1,0:1:3:0,3,31	./.:.:.:.:.	0/0:1,0:1:3:0,3,35	1/1:0,3:3:9:92,9,0	1/1:0,1:1:3:28,3,0	0/0:2,0:2:6:0,6,58	0/0:4,0:4:12:0,12,126	0/0:1,0:1:3:0,3,30	0/0:2,0:2:6:0,6,66	0/0:1,0:1:3:0,3,34	0/0:1,0:1:3:0,3,32	1/1:0,6:6:18:183,18,0	./.:.:.:.:.	1/1:0,2:2:6:59,6,0	0/0:3,0:3:9:0,9,92	0/0:1,0:1:3:0,3,34	0/0:2,0:2:6:0,6,69	0/0:3,0:3:9:0,9,99	0/0:4,0:4:12:0,12,132	0/0:5,0:5:15:0,15,151	0/0:2,0:2:6:0,6,66	0/0:1,0:1:3:0,3,32	0/0:5,0:5:15:0,15,151	0/0:3,0:3:9:0,9,103	1/1:0,2:2:6:59,6,0	0/0:2,0:2:6:0,6,63	0/0:3,0:3:9:0,9,92	0/0:5,0:5:15:0,15,164	0/0:2,0:2:6:0,6,63	0/0:2,0:2:6:0,6,64	0/0:1,0:1:3:0,3,33	0/0:1,0:1:3:0,3,31	0/0:7,0:7:21:0,21,221	0/0:3,0:3:9:0,9,97	0/0:3,0:3:9:0,9,95	0/0:5,0:5:15:0,15,158	0/0:8,0:8:24:0,24,244	0/0:4,0:4:12:0,12,139	0/0:2,0:2:6:0,6,62	0/0:5,0:5:15:0,15,157	0/0:1,0:1:3:0,3,32	0/0:5,0:5:9:0,9,122	0/0:4,0:4:6:0,6,89	./.:.:.:.:.	0/0:7,0:7:12:0,12,153	0/0:6,0:6:9:0,9,134	0/0:2,0:2:6:0,6,63	0/0:33,0:33:99:0,99,1114
chr2	17627341	.	G	T	8504.58	.	AC=135;AF=0.523;AN=258;BaseQRankSum=-0.859;DP=665;Dels=0.00;FS=2.063;HaplotypeScore=0.0416;InbreedingCoeff=0.7090;MLEAC=134;MLEAF=0.519;MQ=59.92;MQ0=0;MQRankSum=0.911;QD=28.07;ReadPosRankSum=-0.475	GT:AD:DP:GQ:PL	0/0:41,0:41:99:0,117,1260	0/0:13,0:13:36:0,36,385	1/1:0,8:8:24:257,24,0	1/1:0,26:26:78:787,78,0	1/1:0,9:9:24:252,24,0	1/1:0,2:2:6:64,6,0	0/0:3,0:3:9:0,9,93	1/1:0,1:1:3:31,3,0	0/1:1,1:2:23:23,0,26	1/1:0,9:9:27:280,27,0	1/1:0,2:2:6:63,6,0	0/0:15,0:15:45:0,45,475	1/1:0,8:8:24:245,24,0	./.:.:.:.:.	1/1:0,17:17:51:526,51,0	1/1:0,7:7:21:224,21,0	1/1:0,7:7:21:211,21,0	./.:.:.:.:.	0/0:6,0:6:12:0,12,151	0/0:2,0:2:6:0,6,62	./.:.:.:.:.	1/1:0,7:7:21:217,21,0	1/1:0,3:3:9:93,9,0	0/0:18,0:18:54:0,54,571	0/0:5,0:5:15:0,15,164	0/0:14,0:14:42:0,42,431	1/1:0,15:15:45:457,45,0	1/1:0,3:3:9:89,9,0	1/1:0,1:1:3:33,3,0	1/1:0,11:11:30:329,30,0	1/1:0,2:2:6:67,6,0	1/1:0,1:1:3:35,3,0	1/1:0,5:5:12:132,12,0	1/1:0,1:1:3:32,3,0	0/0:19,0:19:57:0,57,599	0/1:1,1:2:26:26,0,26	0/0:13,0:13:39:0,39,407	0/0:2,0:2:6:0,6,63	1/1:0,8:8:24:247,24,0	1/1:0,2:2:6:65,6,0	./.:.:.:.:.	1/1:0,9:9:27:269,27,0	0/0:18,0:18:48:0,48,530	0/0:17,0:17:48:0,48,512	0/0:13,0:13:39:0,39,408	0/0:14,0:14:33:0,33,387	1/1:0,6:6:18:179,18,0	0/0:1,0:1:3:0,3,34	./.:.:.:.:.	0/0:5,0:5:15:0,15,153	./.:.:.:.:.	1/1:0,4:4:12:126,12,0	1/1:0,3:3:9:86,9,0	0/0:2,0:2:6:0,6,63	0/0:3,0:3:9:0,9,93	./.:.:.:.:.	0/0:2,0:2:6:0,6,61	0/0:2,0:2:6:0,6,61	1/1:0,1:1:3:34,3,0	0/0:1,0:1:3:0,3,31	1/1:0,3:3:9:96,9,0	1/1:0,3:3:9:94,9,0	1/1:0,6:6:18:182,18,0	1/1:0,6:6:18:183,18,0	0/0:8,0:8:24:0,24,247	1/1:0,2:2:6:58,6,0	1/1:0,3:3:9:96,9,0	1/1:0,7:7:21:209,21,0	1/1:0,3:3:9:88,9,0	0/0:2,0:2:6:0,6,62	0/0:1,0:1:3:0,3,32	1/1:0,2:2:6:57,6,0	0/0:2,0:2:6:0,6,66	0/0:6,0:6:18:0,18,186	0/0:4,0:4:12:0,12,129	0/0:3,0:3:9:0,9,83	0/0:3,0:3:9:0,9,94	1/1:0,1:1:3:33,3,0	0/0:4,0:4:12:0,12,124	1/1:0,5:5:15:151,15,0	0/0:3,0:3:9:0,9,83	0/0:3,0:3:9:0,9,93	0/0:2,0:2:6:0,6,66	1/1:0,4:4:12:115,12,0	0/0:4,0:4:12:0,12,129	0/0:2,0:2:6:0,6,65	1/1:0,3:3:9:96,9,0	0/0:2,0:2:6:0,6,66	1/1:0,1:1:3:30,3,0	1/1:0,2:2:6:63,6,0	1/1:0,4:4:12:125,12,0	0/0:3,0:3:9:0,9,96	1/1:0,3:3:9:96,9,0	1/1:0,1:1:3:31,3,0	1/1:0,2:2:6:61,6,0	0/0:2,0:2:6:0,6,65	0/0:4,0:4:12:0,12,131	0/0:2,0:2:6:0,6,66	0/0:2,0:2:6:0,6,65	0/0:3,0:3:9:0,9,95	1/1:0,2:2:6:64,6,0	1/1:0,2:2:6:61,6,0	1/1:0,2:2:6:62,6,0	1/1:0,2:2:6:66,6,0	1/1:0,2:2:6:64,6,0	1/1:0,3:3:9:90,9,0	0/0:5,0:5:15:0,15,164	0/0:3,0:3:9:0,9,97	1/1:0,4:4:12:127,12,0	0/0:2,0:2:6:0,6,60	0/0:3,0:3:9:0,9,95	1/1:0,4:4:12:128,12,0	1/1:0,4:4:12:122,12,0	1/1:0,4:4:12:118,12,0	1/1:0,2:2:6:58,6,0	1/1:0,2:2:6:57,6,0	1/1:0,6:6:15:174,15,0	0/0:4,0:4:12:0,12,122	./.:.:.:.:.	1/1:0,2:2:6:57,6,0	0/0:5,0:5:15:0,15,156	0/1:1,3:4:20:82,0,20	1/1:0,5:5:15:152,15,0	1/1:0,1:1:3:34,3,0	1/1:0,6:6:18:181,18,0	1/1:0,2:2:6:68,6,0	0/0:6,0:6:18:0,18,189	0/0:4,0:4:12:0,12,127	1/1:0,1:1:3:32,3,0	0/0:2,0:2:3:0,3,44	0/0:4,0:4:9:0,9,107	0/0:3,0:3:6:0,6,77	0/0:2,0:2:3:0,3,45	0/0:3,0:3:6:0,6,73	0/0:2,0:2:3:0,3,45	0/0:3,0:3:6:0,6,75	0/0:17,0:17:51:0,51,566
chr2	17628078	.	A	G	356.73	.	AC=12;AF=0.051;AN=236;BaseQRankSum=0.501;DP=546;Dels=0.00;FS=0.000;HaplotypeScore=0.0729;InbreedingCoeff=0.3074;MLEAC=8;MLEAF=0.034;MQ=59.72;MQ0=0;MQRankSum=-0.574;QD=22.30;ReadPosRankSum=0.847	GT:AD:DP:GQ:PL	0/0:25,0:25:75:0,75,776	0/0:14,0:14:42:0,42,428	0/0:11,0:11:33:0,33,336	0/0:22,0:22:66:0,66,674	0/0:13,0:13:39:0,39,391	0/0:2,0:2:6:0,6,60	1/1:0,3:3:9:93,9,0	./.:.:.:.:.	./.:.:.:.:.	0/0:13,0:13:39:0,39,396	./.:.:.:.:.	0/0:5,0:5:15:0,15,151	0/0:20,0:20:60:0,60,612	1/1:0,2:2:6:66,6,0	0/0:6,0:6:18:0,18,178	0/0:7,0:7:21:0,21,221	0/0:10,0:10:30:0,30,310	1/1:0,1:1:3:32,3,0	0/0:4,0:4:9:0,9,106	0/0:2,0:2:6:0,6,57	0/0:3,0:3:9:0,9,96	0/0:3,0:3:9:0,9,90	0/0:7,0:7:18:0,18,195	0/0:12,0:12:36:0,36,363	0/0:4,0:4:12:0,12,125	0/0:10,0:10:30:0,30,301	0/0:11,0:11:33:0,33,336	0/0:5,0:5:15:0,15,162	0/0:2,0:2:6:0,6,63	0/0:6,0:6:18:0,18,176	0/0:1,0:1:3:0,3,32	0/0:1,0:1:3:0,3,32	0/0:4,0:4:12:0,12,122	0/0:3,0:3:9:0,9,95	0/0:8,0:8:24:0,24,245	0/0:1,0:1:3:0,3,33	0/0:11,0:11:30:0,30,320	0/0:1,0:1:3:0,3,29	0/0:5,0:5:15:0,15,148	./.:.:.:.:.	0/0:1,0:1:3:0,3,32	0/0:10,0:10:27:0,27,288	0/0:15,0:15:36:0,36,398	0/0:12,0:12:36:0,36,363	0/0:10,0:10:30:0,30,300	0/0:2,0:2:6:0,6,62	0/0:6,0:6:18:0,18,187	./.:.:.:.:.	0/0:1,0:1:3:0,3,30	0/0:3,0:3:9:0,9,92	./.:.:.:.:.	0/0:4,0:4:12:0,12,120	0/0:5,0:5:15:0,15,155	0/0:2,0:2:6:0,6,60	0/0:4,0:4:12:0,12,128	1/1:0,1:1:3:32,3,0	0/0:3,0:3:9:0,9,89	0/0:3,0:3:9:0,9,92	0/0:3,0:3:9:0,9,90	0/0:5,0:5:15:0,15,152	0/0:3,0:3:9:0,9,89	0/0:2,0:2:6:0,6,59	0/0:5,0:5:15:0,15,153	0/0:2,0:2:6:0,6,60	1/1:0,5:5:15:161,15,0	0/0:5,0:5:15:0,15,151	0/0:4,0:4:12:0,12,120	0/0:4,0:4:12:0,12,122	0/0:3,0:3:9:0,9,89	0/0:3,0:3:9:0,9,95	0/0:2,0:2:6:0,6,61	0/0:2,0:2:6:0,6,62	0/0:4,0:4:12:0,12,120	0/0:3,0:3:9:0,9,90	0/0:1,0:1:3:0,3,29	0/0:3,0:3:9:0,9,91	./.:.:.:.:.	./.:.:.:.:.	0/0:1,0:1:3:0,3,32	0/0:4,0:4:12:0,12,123	./.:.:.:.:.	./.:.:.:.:.	0/0:2,0:2:6:0,6,66	0/0:2,0:2:6:0,6,61	./.:.:.:.:.	0/0:4,0:4:12:0,12,127	0/0:4,0:4:12:0,12,120	./.:.:.:.:.	0/0:2,0:2:6:0,6,59	0/0:5,0:5:15:0,15,144	0/0:5,0:5:15:0,15,150	0/0:2,0:2:3:0,3,31	0/0:2,0:2:6:0,6,60	0/0:2,0:2:6:0,6,59	0/0:2,0:2:6:0,6,60	0/0:2,0:2:6:0,6,65	0/0:1,0:1:3:0,3,32	0/0:3,0:3:9:0,9,95	0/0:4,0:4:12:0,12,121	1/1:0,4:4:12:128,12,0	0/0:2,0:2:6:0,6,62	0/0:2,0:2:6:0,6,63	0/0:1,0:1:3:0,3,31	0/0:1,0:1:3:0,3,33	0/0:3,0:3:9:0,9,92	0/0:8,0:8:24:0,24,250	0/0:2,0:2:6:0,6,65	0/0:1,0:1:3:0,3,31	0/0:1,0:1:3:0,3,30	./.:.:.:.:.	0/0:3,0:3:9:0,9,92	0/0:1,0:1:3:0,3,30	0/0:2,0:2:6:0,6,63	0/0:5,0:5:15:0,15,145	0/0:5,0:5:15:0,15,152	0/0:2,0:2:6:0,6,59	./.:.:.:.:.	0/0:2,0:2:6:0,6,61	./.:.:.:.:.	0/0:2,0:2:6:0,6,59	0/0:4,0:4:12:0,12,118	0/0:2,0:2:6:0,6,62	0/0:3,0:3:9:0,9,95	0/0:1,0:1:3:0,3,32	0/0:2,0:2:3:0,3,45	0/0:2,0:2:6:0,6,61	0/0:3,0:3:9:0,9,90	0/0:2,0:2:6:0,6,62	0/0:1,0:1:3:0,3,31	0/0:6,0:6:12:0,12,152	./.:.:.:.:.	./.:.:.:.:.	./.:.:.:.:.	0/0:2,0:2:6:0,6,63	0/0:4,0:4:6:0,6,89	./.:.:.:.:.	0/0:21,0:21:63:0,63,713
chr2	17628676	.	A	C	168.55	.	AC=17;AF=0.068;AN=250;BaseQRankSum=-0.339;DP=811;Dels=0.00;FS=8.206;HaplotypeScore=0.1234;InbreedingCoeff=0.1081;MLEAC=14;MLEAF=0.056;MQ=51.48;MQ0=27;MQRankSum=-5.469;QD=3.51;ReadPosRankSum=0.067	GT:AD:DP:GQ:PL	0/0:36,3:39:75:0,75,1099	0/0:13,1:14:39:0,39,406	0/0:12,6:18:36:0,36,367	0/0:36,11:47:99:0,102,1077	0/0:10,1:11:27:0,27,296	0/0:13,4:17:36:0,36,384	0/0:11,3:14:33:0,33,336	1/1:0,2:2:6:54,6,0	0/1:2,2:4:19:19,0,55	0/0:8,2:10:21:0,21,208	0/0:1,0:1:3:0,3,34	0/1:5,11:16:38:38,0,130	0/0:3,1:4:9:0,9,94	0/0:3,0:3:9:0,9,96	0/0:14,3:18:42:0,42,430	0/0:12,5:17:36:0,36,358	0/0:13,1:14:33:0,33,360	0/0:1,0:1:3:0,3,32	0/0:6,2:8:18:0,18,182	0/0:1,1:2:3:0,3,29	0/0:2,0:2:6:0,6,66	0/0:10,1:11:24:0,24,274	0/0:6,2:8:12:0,12,131	0/0:18,4:22:51:0,51,534	./.:.:.:.:.	0/0:19,2:21:54:0,54,564	0/0:9,1:10:27:0,27,275	0/0:8,0:8:24:0,24,252	./.:.:.:.:.	0/0:8,2:10:24:0,24,249	0/0:6,0:6:18:0,18,189	0/0:2,0:2:6:0,6,63	0/0:9,6:15:24:0,24,259	1/1:0,1:1:3:28,3,0	0/0:9,1:10:21:0,21,231	0/1:1,1:2:25:27,0,25	0/0:14,4:18:39:0,39,418	0/0:5,1:6:15:0,15,153	0/0:6,1:7:12:0,12,151	./.:.:.:.:.	0/0:1,0:1:3:0,3,33	0/0:7,1:8:18:0,18,194	0/0:14,3:17:36:0,36,394	0/0:11,7:18:33:0,33,338	0/0:7,4:11:21:0,21,219	0/0:13,3:16:36:0,36,384	0/0:3,3:6:9:0,9,85	0/0:1,0:1:3:0,3,32	0/0:1,0:1:3:0,3,31	0/1:3,2:5:32:32,0,73	0/0:1,1:2:3:0,3,32	0/0:3,1:4:6:0,6,76	0/0:1,0:1:3:0,3,32	0/0:2,0:2:3:0,3,45	0/0:6,0:6:18:0,18,184	0/1:3,1:4:18:18,0,83	0/0:3,2:5:9:0,9,93	./.:.:.:.:.	0/0:3,1:4:9:0,9,96	0/0:6,0:6:18:0,18,188	0/0:4,2:6:12:0,12,126	0/0:3,0:3:9:0,9,88	0/0:5,1:6:15:0,15,158	0/0:2,1:3:6:0,6,65	0/0:8,2:10:15:0,15,184	0/0:2,0:2:6:0,6,51	0/0:1,2:3:3:0,3,32	0/0:2,1:3:6:0,6,64	0/0:2,0:2:6:0,6,65	0/1:1,3:4:24:24,0,25	0/0:1,0:1:3:0,3,25	0/0:4,2:6:12:0,12,124	0/0:2,0:2:6:0,6,61	0/0:4,1:5:12:0,12,120	0/0:1,0:1:3:0,3,34	0/0:5,0:5:12:0,12,118	0/0:9,3:12:24:0,24,264	0/0:1,0:1:3:0,3,31	./.:.:.:.:.	0/0:4,2:6:9:0,9,106	./.:.:.:.:.	0/0:3,1:4:6:0,6,75	0/0:4,0:5:12:0,12,132	0/0:2,0:2:6:0,6,55	0/0:6,1:7:18:0,18,184	0/0:1,0:1:3:0,3,34	0/0:1,0:1:3:0,3,30	0/0:2,3:5:6:0,6,59	0/0:2,1:3:6:0,6,63	0/0:3,0:3:9:0,9,91	0/0:2,1:3:6:0,6,61	0/0:3,1:4:9:0,9,91	./.:.:.:.:.	./.:.:.:.:.	0/0:2,2:4:6:0,6,64	0/0:3,0:3:9:0,9,92	0/0:3,0:3:9:0,9,91	0/0:4,0:4:9:0,9,92	0/0:1,1:2:3:0,3,32	0/0:2,3:5:6:0,6,61	0/0:3,0:3:9:0,9,84	./.:.:.:.:.	0/0:1,4:5:3:0,3,31	0/0:3,0:3:9:0,9,93	0/0:2,0:2:6:0,6,63	./.:.:.:.:.	0/1:3,1:4:16:16,0,84	0/0:4,0:4:9:0,9,108	1/1:1,1:2:3:28,3,0	0/0:2,0:2:3:0,3,30	0/0:3,1:4:6:0,6,63	1/1:1,1:2:3:28,3,0	0/0:2,0:2:6:0,6,53	0/0:3,2:5:9:0,9,92	0/0:3,1:4:9:0,9,94	0/0:4,1:5:12:0,12,122	0/0:1,1:2:3:0,3,31	0/0:2,0:2:6:0,6,59	0/0:4,2:6:12:0,12,126	0/0:4,1:5:12:0,12,124	0/0:1,1:2:3:0,3,32	0/0:1,2:3:3:0,3,32	0/0:1,2:3:3:0,3,32	./.:.:.:.:.	0/0:2,0:2:6:0,6,61	0/0:7,5:12:18:0,18,178	0/0:3,0:3:9:0,9,92	0/0:5,0:5:15:0,15,160	0/0:2,1:3:6:0,6,63	./.:.:.:.:.	0/0:1,0:1:3:0,3,32	0/0:2,0:2:3:0,3,45	0/0:4,0:4:9:0,9,107	0/0:2,0:2:3:0,3,45	1/1:0,2:2:3:45,3,0	0/0:4,0:4:9:0,9,105	0/0:20,2:22:1:0,1,540
chr2	17633476	.	G	A	1452.03	.	AC=29;AF=0.121;AN=240;BaseQRankSum=-2.673;DP=534;Dels=0.00;FS=3.610;HaplotypeScore=0.0592;InbreedingCoeff=0.4417;MLEAC=26;MLEAF=0.108;MQ=51.89;MQ0=7;MQRankSum=0.206;QD=22.00;ReadPosRankSum=-0.657	GT:AD:DP:GQ:PL	0/0:40,0:40:99:0,108,1170	0/0:6,0:6:18:0,18,196	0/0:7,0:7:21:0,21,228	0/0:15,0:15:45:0,45,493	0/0:7,0:7:21:0,21,231	0/0:8,0:8:21:0,21,223	0/0:13,0:13:36:0,36,393	0/0:1,0:1:3:0,3,33	0/0:1,0:1:3:0,3,33	0/0:9,0:9:24:0,24,267	1/1:0,1:1:3:32,3,0	0/0:11,0:11:33:0,33,355	0/0:6,0:6:18:0,18,196	0/0:1,0:1:3:0,3,32	1/1:0,5:5:15:153,15,0	1/1:0,12:12:36:366,36,0	0/0:10,0:10:27:0,27,305	0/0:1,0:1:3:0,3,32	0/0:5,0:5:9:0,9,100	0/0:3,0:3:3:0,3,32	0/0:2,0:2:6:0,6,65	0/0:4,0:4:12:0,12,130	0/0:12,0:12:36:0,36,379	0/0:16,0:16:45:0,45,489	1/1:0,2:2:6:68,6,0	0/0:8,0:8:21:0,21,224	1/1:0,7:7:9:89,9,0	0/0:3,0:3:9:0,9,100	0/0:6,0:6:9:0,9,97	0/0:11,0:11:27:0,27,319	0/0:1,0:1:3:0,3,23	0/0:2,0:3:6:0,6,67	0/0:5,0:5:15:0,15,165	0/0:3,0:3:9:0,9,92	0/0:11,0:11:33:0,33,344	0/0:3,0:3:6:0,6,65	1/1:0,8:8:21:216,21,0	0/1:3,5:8:13:131,0,13	0/0:6,0:6:18:0,18,195	./.:.:.:.:.	0/0:2,0:2:3:0,3,35	0/0:5,0:5:15:0,15,166	0/0:10,0:10:21:0,21,268	0/0:7,0:7:18:0,18,197	0/0:7,0:7:21:0,21,226	0/0:9,0:9:27:0,27,294	0/0:7,0:7:15:0,15,185	0/0:1,0:1:3:0,3,32	0/0:1,0:1:3:0,3,31	0/0:1,0:1:3:0,3,31	0/0:1,0:1:3:0,3,33	./.:.:.:.:.	1/1:0,4:4:12:125,12,0	0/0:3,0:3:3:0,3,29	0/0:2,0:2:6:0,6,65	./.:.:.:.:.	0/0:2,0:2:6:0,6,67	0/0:1,0:1:3:0,3,33	./.:.:.:.:.	0/0:3,0:3:9:0,9,100	0/0:1,0:1:3:0,3,34	0/0:2,0:2:6:0,6,67	0/0:2,0:2:3:0,3,34	1/1:0,1:1:3:30,3,0	0/0:4,0:4:12:0,12,130	1/1:0,3:3:9:95,9,0	0/0:3,0:3:3:0,3,32	0/0:4,0:4:12:0,12,127	./.:.:.:.:.	0/0:1,0:1:3:0,3,32	./.:.:.:.:.	0/0:2,0:2:6:0,6,69	0/0:2,0:2:6:0,6,61	0/0:4,0:4:12:0,12,131	0/0:5,0:5:15:0,15,157	./.:.:.:.:.	0/0:1,0:1:3:0,3,31	./.:.:.:.:.	0/0:3,0:3:9:0,9,93	./.:.:.:.:.	0/0:1,0:1:3:0,3,30	0/0:1,0:1:3:0,3,31	0/0:3,0:3:6:0,6,61	0/0:3,0:3:9:0,9,97	0/0:3,0:3:9:0,9,93	1/1:0,5:5:15:154,15,0	0/0:4,0:4:12:0,12,135	1/1:0,3:3:9:94,9,0	0/0:5,0:5:15:0,15,146	0/0:2,0:2:6:0,6,63	0/0:2,0:2:6:0,6,63	0/0:1,0:1:3:0,3,33	0/0:3,0:3:9:0,9,94	0/0:1,0:1:3:0,3,32	0/0:5,0:5:15:0,15,161	0/0:2,0:2:6:0,6,63	0/0:2,0:2:3:0,3,33	0/0:1,0:1:3:0,3,31	0/0:1,0:1:3:0,3,32	0/0:2,0:2:6:0,6,61	./.:.:.:.:.	0/0:3,0:3:9:0,9,94	0/0:3,0:3:9:0,9,94	0/0:2,0:2:6:0,6,68	./.:.:.:.:.	0/0:2,0:2:6:0,6,66	0/0:1,0:1:3:0,3,32	0/0:5,0:5:15:0,15,156	./.:.:.:.:.	1/1:0,5:5:15:140,15,0	1/1:0,1:1:3:29,3,0	./.:.:.:.:.	1/1:0,1:1:3:29,3,0	0/0:5,0:5:15:0,15,156	0/0:4,0:4:9:0,9,111	0/0:2,0:2:6:0,6,66	0/0:2,0:2:6:0,6,67	0/0:2,0:2:6:0,6,67	0/0:2,0:2:6:0,6,67	0/0:4,0:4:12:0,12,124	0/0:2,0:2:6:0,6,61	0/0:2,0:2:6:0,6,61	0/0:1,0:1:3:0,3,32	0/0:2,0:2:6:0,6,63	0/0:2,0:2:6:0,6,69	./.:.:.:.:.	0/0:3,0:3:9:0,9,88	0/0:5,0:5:15:0,15,162	0/0:1,0:1:3:0,3,32	./.:.:.:.:.	0/0:2,0:2:3:0,3,45	./.:.:.:.:.	0/0:2,0:2:3:0,3,45	./.:.:.:.:.	0/0:4,0:4:6:0,6,89	0/0:5,0:5:9:0,9,122	0/0:22,0:22:63:0,63,701
chr2	17633574	.	A	T	544.2	.	AC=14;AF=0.055;AN=254;BaseQRankSum=-1.175;DP=881;Dels=0.00;FS=10.168;HaplotypeScore=0.1414;InbreedingCoeff=0.4457;MLEAC=8;MLEAF=0.031;MQ=55.41;MQ0=0;MQRankSum=1.066;QD=20.16;ReadPosRankSum=0.536	GT:AD:DP:GQ:PL	0/0:64,0:64:99:0,189,1988	0/0:14,0:14:39:0,39,410	0/0:16,0:16:36:0,36,380	0/0:37,0:37:96:0,96,1059	0/0:13,0:13:39:0,39,403	0/0:13,0:13:39:0,39,400	0/0:8,0:8:24:0,24,245	0/0:3,0:3:9:0,9,98	0/0:2,0:2:3:0,3,35	0/0:10,0:10:30:0,30,301	./.:.:.:.:.	0/0:12,0:12:36:0,36,379	0/0:13,0:13:36:0,36,397	0/0:2,0:2:6:0,6,64	0/0:15,0:15:45:0,45,472	0/0:12,0:12:30:0,30,324	0/0:12,0:12:33:0,33,351	0/0:1,0:1:3:0,3,32	0/0:7,0:7:21:0,21,208	0/0:6,0:6:12:0,12,153	0/0:2,0:2:6:0,6,67	0/0:7,0:7:21:0,21,218	0/0:12,0:12:33:0,33,360	0/0:11,0:11:33:0,33,345	0/0:4,0:4:12:0,12,123	0/0:17,0:17:48:0,48,494	0/0:12,0:12:33:0,33,351	0/0:5,0:5:12:0,12,127	0/0:5,0:5:15:0,15,157	0/0:19,0:19:54:0,54,569	0/0:1,0:1:3:0,3,30	0/0:1,0:1:3:0,3,33	0/0:11,0:11:27:0,27,301	0/0:6,0:6:9:0,9,94	0/0:17,0:17:51:0,51,521	0/0:2,0:2:6:0,6,65	0/0:18,0:18:51:0,51,537	0/0:9,0:9:27:0,27,281	0/0:12,0:12:36:0,36,375	0/0:3,0:3:9:0,9,90	0/0:6,0:6:12:0,12,132	0/0:13,0:13:39:0,39,412	0/0:23,0:23:57:0,57,644	0/0:14,0:14:42:0,42,446	0/0:21,0:21:54:0,54,600	0/0:14,0:14:42:0,42,437	0/0:9,0:9:27:0,27,275	0/0:4,0:4:12:0,12,119	0/0:2,0:2:6:0,6,61	0/0:7,0:7:15:0,15,183	0/0:1,0:1:3:0,3,29	0/0:3,0:3:9:0,9,94	0/0:4,0:4:9:0,9,107	0/0:3,0:3:9:0,9,97	0/0:9,0:9:24:0,24,240	0/0:3,0:3:9:0,9,86	0/0:5,0:5:15:0,15,156	0/0:4,0:4:12:0,12,126	0/0:1,0:1:3:0,3,32	0/0:5,0:5:15:0,15,154	1/1:0,5:5:12:144,12,0	1/1:0,5:5:12:138,12,0	0/0:10,0:10:27:0,27,275	0/0:9,0:9:24:0,24,248	0/0:4,0:4:12:0,12,126	0/0:4,0:4:12:0,12,117	./.:.:1:.:.	0/0:9,0:9:27:0,27,283	0/0:1,0:1:3:0,3,31	0/0:1,0:1:3:0,3,32	0/0:2,0:2:3:0,3,31	0/0:5,0:5:15:0,15,152	0/0:3,0:3:9:0,9,89	0/0:4,0:4:12:0,12,125	0/0:3,0:3:9:0,9,91	./.:.:.:.:.	0/0:3,0:3:6:0,6,75	0/0:3,0:3:9:0,9,100	0/0:2,0:2:6:0,6,65	0/0:4,0:4:12:0,12,121	0/0:3,0:3:9:0,9,89	0/0:1,0:1:3:0,3,31	0/0:4,0:4:12:0,12,126	0/0:3,0:3:9:0,9,93	0/0:1,0:1:3:0,3,29	0/0:5,0:5:12:0,12,124	0/0:1,0:1:3:0,3,31	0/0:9,0:9:24:0,24,242	0/0:4,0:4:12:0,12,128	0/0:10,0:10:30:0,30,321	./.:.:.:.:.	1/1:0,4:4:12:130,12,0	./.:.:.:.:.	./.:.:.:.:.	0/0:1,0:1:3:0,3,30	1/1:0,4:4:12:125,12,0	0/0:2,0:2:3:0,3,34	1/1:0,3:3:6:60,6,0	0/0:3,0:3:6:0,6,60	1/1:0,3:3:9:97,9,0	0/0:6,0:6:18:0,18,190	0/0:1,0:1:3:0,3,32	1/1:0,3:3:6:59,6,0	./.:.:.:.:.	0/0:2,0:2:6:0,6,63	0/0:4,0:4:12:0,12,126	0/0:4,0:4:12:0,12,131	0/0:4,0:4:12:0,12,122	0/0:5,0:5:12:0,12,118	0/0:3,0:3:9:0,9,94	0/0:11,0:11:30:0,30,326	0/0:5,0:5:12:0,12,120	0/0:6,0:6:15:0,15,164	0/0:10,0:10:30:0,30,304	0/0:5,0:5:15:0,15,145	0/0:4,0:4:9:0,9,96	0/0:1,0:1:3:0,3,31	0/0:6,0:6:18:0,18,184	0/0:3,0:3:9:0,9,87	0/0:4,0:4:12:0,12,117	0/0:8,0:8:21:0,21,223	0/0:4,0:4:12:0,12,118	0/0:4,0:4:12:0,12,113	0/0:3,0:3:6:0,6,73	0/0:7,0:7:21:0,21,214	0/0:1,0:1:3:0,3,33	0/0:6,0:6:18:0,18,184	0/0:9,0:9:27:0,27,278	0/0:3,0:3:9:0,9,92	./.:.:.:.:.	./.:.:.:.:.	./.:.:.:.:.	0/0:4,0:4:6:0,6,89	0/0:1,0:1:3:0,3,30	0/0:4,0:4:6:0,6,89	0/0:6,0:6:9:0,9,134	0/0:9,0:9:12:0,12,139
chr2	17636014	.	T	A	4021.11	.	AC=52;AF=0.206;AN=252;BaseQRankSum=0.450;DP=859;Dels=0.00;FS=1.432;HaplotypeScore=0.0629;InbreedingCoeff=0.6911;MLEAC=49;MLEAF=0.194;MQ=59.62;MQ0=0;MQRankSum=0.741;QD=26.99;ReadPosRankSum=1.308	GT:AD:DP:GQ:PL	0/0:44,0:44:99:0,132,1426	1/1:0,28:28:84:860,84,0	0/0:13,0:13:36:0,36,376	0/0:33,0:33:99:0,99,992	0/0:21,0:21:63:0,63,660	1/1:0,9:9:27:266,27,0	0/0:9,0:9:24:0,24,265	0/0:1,0:1:3:0,3,31	./.:.:.:.:.	0/0:24,0:24:72:0,72,722	0/0:1,0:1:3:0,3,34	0/0:19,0:19:54:0,54,553	0/0:30,0:30:87:0,87,891	0/0:1,0:1:3:0,3,30	0/0:15,0:15:45:0,45,459	0/0:17,0:17:48:0,48,506	0/0:6,0:6:18:0,18,177	0/0:1,0:1:3:0,3,31	0/0:8,0:8:21:0,21,232	0/0:3,0:3:9:0,9,93	0/0:2,0:2:6:0,6,60	1/1:0,5:5:15:154,15,0	1/1:0,7:7:21:216,21,0	0/0:19,0:19:57:0,57,581	0/0:2,0:2:6:0,6,61	0/0:23,0:23:69:0,69,711	0/0:22,0:22:63:0,63,653	0/0:4,0:4:12:0,12,122	./.:.:.:.:.	0/0:14,0:14:42:0,42,424	0/0:3,0:3:9:0,9,94	./.:.:.:.:.	0/0:12,0:12:27:0,27,317	0/0:2,0:2:6:0,6,63	0/0:16,0:16:48:0,48,487	0/0:1,0:1:3:0,3,33	0/0:18,0:18:42:0,42,478	0/0:5,0:5:15:0,15,155	0/0:12,0:12:33:0,33,329	0/0:1,0:1:3:0,3,32	0/0:1,0:1:3:0,3,32	0/0:15,0:15:45:0,45,463	1/1:0,16:16:45:473,45,0	0/0:13,0:13:39:0,39,394	0/0:12,0:12:36:0,36,373	0/0:15,0:15:39:0,39,431	0/0:9,0:9:27:0,27,284	0/0:1,0:1:3:0,3,31	0/0:2,0:2:6:0,6,65	0/0:5,0:5:15:0,15,152	0/0:1,0:1:3:0,3,30	0/0:1,0:1:3:0,3,32	0/0:3,0:3:9:0,9,92	0/0:2,0:2:6:0,6,62	0/0:4,0:4:12:0,12,120	./.:.:.:.:.	0/0:3,0:3:9:0,9,91	0/0:5,0:5:15:0,15,157	0/0:7,0:7:18:0,18,185	0/0:8,0:8:24:0,24,242	0/0:5,0:5:15:0,15,150	0/0:3,0:3:9:0,9,93	0/0:5,0:5:15:0,15,156	0/0:8,0:8:24:0,24,245	0/0:3,0:3:9:0,9,97	0/0:4,0:4:12:0,12,119	0/0:6,0:6:18:0,18,187	0/0:1,0:1:3:0,3,30	0/0:3,0:3:9:0,9,90	1/1:0,1:1:3:27,3,0	0/0:1,0:1:3:0,3,31	0/0:5,0:5:15:0,15,147	1/1:0,4:4:12:124,12,0	1/1:0,4:4:12:126,12,0	1/1:0,4:4:12:120,12,0	0/0:3,0:3:9:0,9,91	1/1:0,4:4:6:89,6,0	1/1:0,3:3:9:96,9,0	./.:.:.:.:.	1/1:0,4:4:12:124,12,0	./.:.:.:.:.	0/0:3,0:3:9:0,9,91	./.:.:.:.:.	1/1:0,2:2:6:62,6,0	1/1:0,9:9:27:263,27,0	0/0:2,0:2:6:0,6,61	0/0:2,0:2:6:0,6,57	0/0:4,0:4:12:0,12,122	0/0:2,0:2:6:0,6,59	./.:.:.:.:.	0/0:1,0:1:3:0,3,30	0/0:2,0:2:6:0,6,59	0/0:1,0:1:3:0,3,32	0/0:2,0:2:6:0,6,63	0/0:1,0:1:3:0,3,31	0/0:1,0:1:3:0,3,33	0/0:4,0:4:12:0,12,118	0/0:3,0:3:9:0,9,92	./.:.:.:.:.	0/0:4,0:4:12:0,12,128	0/0:2,0:2:6:0,6,63	0/0:3,0:3:9:0,9,92	0/0:3,0:3:9:0,9,96	1/1:0,1:1:3:33,3,0	1/1:0,1:1:3:30,3,0	1/1:0,12:12:36:374,36,0	1/1:0,3:3:9:96,9,0	0/0:6,0:6:18:0,18,181	0/0:1,0:1:3:0,3,31	0/0:2,0:2:3:0,3,45	0/0:12,0:12:27:0,27,320	0/0:1,0:1:3:0,3,31	0/0:12,0:12:33:0,33,344	0/0:7,0:7:21:0,21,214	0/0:6,0:6:18:0,18,185	0/0:8,0:8:24:0,24,247	0/0:4,0:4:12:0,12,122	1/1:0,4:4:12:119,12,0	1/1:0,3:3:9:92,9,0	1/1:0,6:6:15:171,15,0	0/0:4,0:4:12:0,12,123	0/0:6,0:6:18:0,18,185	1/1:0,4:4:12:126,12,0	1/1:0,5:5:15:148,15,0	1/1:0,4:4:12:123,12,0	1/1:0,3:3:9:91,9,0	1/1:0,3:3:9:91,9,0	./.:.:.:.:.	0/0:5,0:5:15:0,15,154	0/0:2,0:2:3:0,3,45	0/0:6,0:6:9:0,9,134	0/0:3,0:3:6:0,6,73	0/0:4,0:4:9:0,9,107	0/0:6,0:6:12:0,12,150	./.:.:.:.:.	0/0:2,0:2:3:0,3,45	0/0:16,0:16:48:0,48,525
chr2	17642988	.	T	C	2562.22	.	AC=92;AF=0.575;AN=160;BaseQRankSum=1.490;DP=1322;Dels=0.00;FS=17.184;HaplotypeScore=0.0911;InbreedingCoeff=0.2212;MLEAC=92;MLEAF=0.575;MQ=13.08;MQ0=62;MQRankSum=-1.915;QD=3.69;ReadPosRankSum=0.724	GT:AD:DP:GQ:PL	1/1:45,11:56:5:296,5,0	0/1:31,5:36:13:131,0,13	0/0:40,0:40:9:0,9,95	1/1:50,4:54:9:97,9,0	0/0:33,0:33:3:0,3,33	1/1:8,2:10:6:61,6,0	./.:.:.:.:.	./.:.:.:.:.	0/0:3,0:3:6:0,6,63	0/0:32,0:32:3:0,3,32	./.:.:.:.:.	0/1:17,2:19:22:45,0,22	0/0:14,0:14:3:0,3,31	./.:.:.:.:.	0/1:25,1:26:19:19,0,51	0/0:27,0:27:18:0,18,180	1/1:19,4:23:12:122,12,0	./.:.:.:.:.	./.:.:.:.:.	./.:.:.:.:.	./.:.:.:.:.	./.:.:.:.:.	0/1:23,2:25:23:52,0,23	1/1:20,3:23:9:95,9,0	1/1:1,1:2:3:33,3,0	1/1:23,3:26:9:86,9,0	1/1:11,2:13:6:63,6,0	1/1:3,1:4:3:31,3,0	0/0:1,1:2:3:0,3,32	1/1:31,2:33:6:57,6,0	./.:.:.:.:.	1/1:2,1:3:3:31,3,0	1/1:15,1:16:3:33,3,0	0/0:6,0:6:9:0,9,99	1/1:14,1:15:3:30,3,0	./.:.:.:.:.	1/1:15,4:19:12:120,12,0	./.:.:.:.:.	0/0:16,0:16:3:0,3,30	0/0:6,0:6:6:0,6,65	./.:.:.:.:.	0/0:28,0:28:12:0,12,122	1/1:29,1:30:3:29,3,0	./.:.:.:.:.	1/1:15,3:18:9:92,9,0	1/1:29,2:31:6:59,6,0	0/0:20,0:20:3:0,3,32	./.:.:.:.:.	./.:.:.:.:.	0/0:7,0:7:6:0,6,61	./.:.:.:.:.	./.:.:.:.:.	0/0:6,0:6:3:0,3,31	0/0:4,0:4:3:0,3,32	0/1:6,2:8:23:50,0,23	1/1:3,2:5:6:57,6,0	1/1:6,2:8:3:31,3,0	./.:.:.:.:.	./.:.:.:.:.	1/1:8,2:10:6:59,6,0	0/0:6,0:6:3:0,3,29	0/0:1,1:2:3:0,3,34	1/1:7,1:8:3:32,3,0	./.:.:.:.:.	./.:.:.:.:.	0/1:6,1:7:18:24,0,18	./.:.:.:.:.	1/1:6,1:7:3:29,3,0	./.:.:.:.:.	./.:.:.:.:.	./.:.:.:.:.	0/1:9,1:10:25:25,0,25	0/1:8,1:9:24:24,0,26	./.:.:.:.:.	./.:.:.:.:.	./.:.:.:.:.	./.:.:.:.:.	./.:.:.:.:.	./.:.:.:.:.	./.:.:.:.:.	./.:.:.:.:.	./.:.:.:.:.	./.:.:.:.:.	./.:.:.:.:.	./.:.:.:.:.	1/1:2,1:3:3:31,3,0	1/1:5,1:6:3:30,3,0	0/1:3,1:4:24:24,0,26	1/1:5,1:6:3:30,3,0	./.:.:.:.:.	./.:.:.:.:.	./.:.:.:.:.	0/0:7,0:7:6:0,6,61	./.:.:.:.:.	0/1:2,3:5:20:77,0,20	./.:.:.:.:.	./.:.:.:.:.	0/0:2,0:2:3:0,3,31	1/1:0,3:3:3:32,3,0	./.:.:.:.:.	0/1:5,2:7:23:50,0,23	./.:.:.:.:.	./.:.:.:.:.	1/1:5,2:7:6:59,6,0	./.:.:.:.:.	./.:.:.:.:.	1/1:2,3:5:9:90,9,0	0/1:5,1:6:23:23,0,26	0/0:5,0:5:3:0,3,29	./.:.:.:.:.	1/1:6,1:7:3:29,3,0	0/0:5,0:5:3:0,3,30	0/0:18,0:18:6:0,6,61	0/1:1,4:5:24:24,0,24	0/0:17,0:17:6:0,6,57	1/1:5,3:8:9:93,9,0	0/1:2,1:3:25:25,0,27	./.:.:.:.:.	0/0:5,0:5:3:0,3,30	1/1:9,1:10:3:26,3,0	1/1:6,1:7:3:30,3,0	1/1:0,7:7:3:29,3,0	1/1:9,1:10:3:32,3,0	./.:.:.:.:.	1/1:10,1:11:3:30,3,0	1/1:4,1:5:3:32,3,0	./.:.:.:.:.	0/0:6,0:6:3:0,3,31	./.:.:.:.:.	1/1:4,1:5:3:30,3,0	./.:.:.:.:.	1/1:0,7:7:6:60,6,0	0/0:4,0:4:3:0,3,32	1/1:0,2:3:6:55,6,0	./.:.:.:.:.	./.:.:.:.:.	0/0:44,0:44:6:0,6,62
chr2	17643185	.	T	G	121.31	.	AC=15;AF=0.093;AN=162;BaseQRankSum=-2.941;DP=1286;Dels=0.00;FS=65.280;HaplotypeScore=0.1051;InbreedingCoeff=0.1045;MLEAC=13;MLEAF=0.080;MQ=16.81;MQ0=56;MQRankSum=-4.508;QD=0.91;ReadPosRankSum=-1.148	GT:AD:DP:GQ:PL	0/0:64,0:64:36:0,36,386	0/0:34,0:34:24:0,24,245	0/0:23,0:23:3:0,3,33	0/0:58,1:59:17:0,17,427	0/0:27,0:27:18:0,18,182	0/0:15,0:15:9:0,9,95	0/0:27,0:27:15:0,15,155	0/0:5,0:5:3:0,3,30	0/0:7,0:7:3:0,3,25	0/0:21,0:21:12:0,12,125	./.:.:.:.:.	0/0:21,0:21:3:0,3,31	0/0:13,0:13:6:0,6,56	./.:.:.:.:.	0/0:26,0:26:18:0,18,178	0/1:21,1:22:16:16,0,107	0/0:21,0:21:6:0,6,60	./.:.:.:.:.	0/0:10,0:10:3:0,3,32	./.:.:.:.:.	./.:.:.:.:.	0/0:10,0:10:9:0,9,91	0/0:16,0:16:18:0,18,180	0/1:24,1:25:12:12,0,129	./.:.:.:.:.	0/1:24,1:25:15:15,0,107	./.:.:.:.:.	./.:.:.:.:.	./.:.:.:.:.	0/0:23,0:23:3:0,3,30	./.:.:.:.:.	./.:.:.:.:.	0/0:24,0:24:12:0,12,126	./.:.:.:.:.	0/0:16,0:16:12:0,12,132	./.:.:.:.:.	0/0:32,0:32:30:0,30,302	0/0:12,0:12:12:0,12,123	0/0:16,0:16:12:0,12,123	./.:.:.:.:.	./.:.:.:.:.	0/0:23,0:23:24:0,24,243	0/1:22,1:23:22:22,0,54	0/0:22,0:22:21:0,21,209	0/0:13,0:13:15:0,15,158	0/0:31,0:31:21:0,21,217	0/0:10,0:10:9:0,9,92	0/0:5,0:5:3:0,3,25	0/0:2,0:2:3:0,3,31	./.:.:.:.:.	0/0:3,0:3:3:0,3,31	0/0:4,2:6:12:0,12,123	0/0:5,0:5:6:0,6,60	1/1:4,1:5:3:32,3,0	0/1:6,1:7:18:18,0,83	0/0:4,0:4:3:0,3,31	./.:.:.:.:.	0/0:7,0:7:6:0,6,63	./.:.:.:.:.	./.:.:.:.:.	./.:.:.:.:.	0/0:5,0:5:6:0,6,60	0/0:5,0:5:3:0,3,30	./.:.:.:.:.	0/0:7,0:7:6:0,6,60	./.:.:.:.:.	./.:.:.:.:.	./.:.:.:.:.	0/0:9,0:9:12:0,12,122	./.:.:.:.:.	./.:.:.:.:.	0/0:2,2:4:6:0,6,61	0/0:8,0:8:9:0,9,90	1/1:6,1:7:3:30,3,0	0/0:8,0:8:6:0,6,61	./.:.:.:.:.	./.:.:.:.:.	./.:.:.:.:.	./.:.:.:.:.	0/0:4,0:4:3:0,3,32	./.:.:.:.:.	./.:.:.:.:.	0/0:7,0:7:3:0,3,32	./.:.:.:.:.	./.:.:.:.:.	0/0:9,0:9:6:0,6,59	0/0:3,0:3:3:0,3,32	./.:.:.:.:.	0/0:3,0:3:3:0,3,32	./.:.:.:.:.	./.:.:.:.:.	./.:.:.:.:.	./.:.:.:.:.	0/0:7,0:7:3:0,3,31	0/0:1,3:4:3:0,3,30	./.:.:.:.:.	./.:.:.:.:.	0/0:1,0:2:3:0,3,32	0/0:2,0:2:3:0,3,30	./.:.:.:.:.	./.:.:.:.:.	1/1:1,1:2:3:31,3,0	0/0:8,0:8:3:0,3,31	0/0:5,0:5:3:0,3,32	0/0:7,0:7:6:0,6,60	0/0:7,0:7:9:0,9,93	./.:.:.:.:.	0/0:9,0:9:3:0,3,32	./.:.:.:.:.	./.:.:.:.:.	0/0:5,0:5:3:0,3,32	./.:.:.:.:.	0/0:15,0:15:3:0,3,32	0/0:6,0:6:6:0,6,60	1/1:8,2:10:6:60,6,0	0/0:6,0:6:3:0,3,31	./.:.:.:.:.	0/0:5,0:5:3:0,3,28	./.:.:.:.:.	1/1:7,1:8:3:30,3,0	./.:.:.:.:.	0/0:3,0:3:6:0,6,60	0/0:14,0:14:3:0,3,32	./.:.:.:.:.	0/0:13,0:13:9:0,9,95	./.:.:.:.:.	0/0:11,0:11:3:0,3,32	./.:.:.:.:.	0/0:5,0:5:6:0,6,63	0/0:5,0:5:6:0,6,89	./.:.:.:.:.	0/0:6,0:6:6:0,6,61	0/0:11,0:11:9:0,9,94	0/0:2,0:2:6:0,6,62	./.:.:.:.:.	./.:.:.:.:.	0/0:40,0:40:24:0,24,268
chr2	17656990	.	A	G	6407.42	.	AC=52;AF=0.195;AN=266;BaseQRankSum=2.152;DP=1130;Dels=0.00;FS=0.836;HaplotypeScore=0.1312;InbreedingCoeff=0.7124;MLEAC=51;MLEAF=0.192;MQ=59.53;MQ0=0;MQRankSum=-1.750;QD=27.04;ReadPosRankSum=0.567	GT:AD:DP:GQ:PL	0/0:72,0:72:99:0,217,2302	0/0:25,0:25:75:0,75,754	0/0:17,0:17:51:0,51,520	1/1:0,56:56:99:1654,150,0	1/1:0,15:15:45:463,45,0	0/0:13,0:13:39:0,39,403	0/0:24,0:24:72:0,72,746	0/0:4,0:4:12:0,12,132	0/0:2,0:2:6:0,6,60	0/0:16,0:16:48:0,48,499	0/0:1,0:1:3:0,3,33	0/0:21,0:21:63:0,63,650	1/1:0,17:17:51:526,51,0	0/0:2,0:2:6:0,6,65	0/0:13,0:13:39:0,39,409	0/0:24,0:24:69:0,69,728	0/0:37,0:37:99:0,105,1116	0/0:2,0:2:6:0,6,63	0/0:7,0:7:21:0,21,207	0/0:16,0:16:39:0,39,436	0/0:2,0:2:6:0,6,65	0/0:9,0:9:27:0,27,284	0/0:30,0:30:90:0,90,937	0/0:23,0:23:66:0,66,704	0/0:3,0:3:9:0,9,97	0/0:23,1:24:69:0,69,723	1/1:0,21:21:54:602,54,0	1/1:0,4:4:12:133,12,0	0/0:2,0:2:6:0,6,69	0/0:17,0:17:51:0,51,531	0/0:2,0:2:6:0,6,65	0/0:2,0:2:6:0,6,70	1/1:0,20:20:54:583,54,0	0/1:1,2:3:27:27,0,28	0/0:17,0:17:51:0,51,537	0/0:2,0:2:6:0,6,67	0/0:21,0:21:63:0,63,656	0/0:5,0:5:15:0,15,156	1/1:0,11:11:33:343,33,0	0/0:4,0:4:12:0,12,130	0/1:5,1:6:14:14,0,146	0/0:15,0:15:45:0,45,465	0/0:15,0:15:45:0,45,459	0/0:12,0:12:36:0,36,373	0/0:23,0:23:69:0,69,727	0/0:37,0:37:99:0,108,1108	0/0:10,0:10:30:0,30,310	0/0:1,0:1:3:0,3,24	1/1:0,3:3:9:95,9,0	0/0:4,0:4:12:0,12,122	0/0:2,0:2:3:0,3,31	0/0:3,0:3:9:0,9,88	0/0:6,0:6:18:0,18,186	0/0:5,0:5:15:0,15,153	0/0:4,0:4:12:0,12,124	1/1:0,4:4:12:127,12,0	0/0:8,0:8:24:0,24,250	0/0:6,0:6:18:0,18,187	./.:.:.:.:.	0/0:5,0:5:15:0,15,160	./.:.:.:.:.	1/1:0,2:2:6:63,6,0	0/0:9,0:9:27:0,27,268	1/1:0,5:5:15:153,15,0	0/0:1,0:1:3:0,3,32	0/0:3,0:3:9:0,9,96	0/0:4,0:4:12:0,12,126	1/1:0,8:8:24:252,24,0	0/0:3,0:3:9:0,9,88	0/0:1,0:1:3:0,3,34	0/0:5,0:5:15:0,15,152	0/0:3,0:3:9:0,9,93	0/0:5,0:5:15:0,15,155	0/0:9,0:9:27:0,27,279	0/0:9,0:9:27:0,27,281	0/0:5,0:5:15:0,15,155	0/0:5,0:5:15:0,15,158	0/0:2,0:2:6:0,6,62	0/0:2,0:2:6:0,6,61	0/0:5,0:5:15:0,15,159	0/0:4,0:4:9:0,9,108	0/0:1,0:1:3:0,3,31	0/0:4,0:4:12:0,12,117	0/0:5,0:5:15:0,15,156	0/0:3,0:3:9:0,9,95	0/0:4,0:4:12:0,12,131	1/1:0,3:3:9:82,9,0	0/0:4,0:4:12:0,12,121	1/1:0,7:7:21:224,21,0	1/1:0,7:7:21:216,21,0	./.:.:.:.:.	0/0:3,0:3:9:0,9,94	1/1:0,5:5:15:153,15,0	1/1:0,2:2:6:64,6,0	1/1:0,3:3:6:76,6,0	0/0:1,0:1:3:0,3,32	0/0:1,0:1:3:0,3,34	0/0:4,0:4:12:0,12,126	0/0:2,0:2:6:0,6,62	0/0:4,0:4:12:0,12,126	1/1:0,4:4:12:121,12,0	1/1:0,4:4:12:128,12,0	1/1:0,3:3:9:97,9,0	0/0:3,0:3:9:0,9,92	0/0:6,0:6:15:0,15,158	0/0:5,0:5:15:0,15,160	0/0:2,0:2:6:0,6,59	0/0:11,0:11:30:0,30,306	0/0:1,0:1:3:0,3,30	0/0:4,0:4:12:0,12,118	0/0:8,0:8:24:0,24,245	0/0:1,0:1:3:0,3,32	1/1:0,4:4:12:123,12,0	1/1:0,4:4:12:124,12,0	1/1:0,7:7:18:204,18,0	1/1:0,9:9:27:270,27,0	0/0:4,0:4:12:0,12,124	0/0:5,0:5:15:0,15,149	0/0:3,0:3:9:0,9,96	0/0:2,0:2:6:0,6,60	0/0:4,0:4:12:0,12,130	0/0:13,0:13:33:0,33,374	0/0:12,0:12:30:0,30,345	0/0:4,0:4:12:0,12,123	0/0:2,0:2:6:0,6,61	0/0:5,0:5:15:0,15,151	0/0:5,0:5:15:0,15,159	0/0:5,0:5:15:0,15,158	0/0:1,0:1:3:0,3,31	0/0:3,0:3:9:0,9,94	./.:.:.:.:.	0/0:2,0:2:3:0,3,45	0/0:2,0:2:3:0,3,45	0/0:2,0:2:3:0,3,45	0/0:8,0:9:15:0,15,196	0/0:8,0:8:15:0,15,198	0/0:35,0:35:99:0,105,1202
chr2	17662232	.	T	A	6780.02	.	AC=82;AF=0.347;AN=236;BaseQRankSum=-3.069;DP=925;Dels=0.00;FS=1.000;HaplotypeScore=0.0481;InbreedingCoeff=0.4453;MLEAC=81;MLEAF=0.343;MQ=50.14;MQ0=24;MQRankSum=2.085;QD=15.34;ReadPosRankSum=0.364	GT:AD:DP:GQ:PL	0/0:31,0:31:72:0,72,790	0/0:16,0:16:30:0,30,303	1/1:0,37:37:69:678,69,0	0/0:46,0:46:99:0,111,1158	0/1:11,15:26:99:286,0,278	1/1:0,22:22:48:498,48,0	0/0:17,0:17:36:0,36,366	0/0:2,0:2:6:0,6,65	0/1:2,1:3:23:23,0,54	0/0:11,0:11:24:0,24,251	./.:.:.:.:.	1/1:0,21:21:48:487,48,0	0/0:8,0:8:18:0,18,188	0/0:2,0:2:3:0,3,32	0/0:21,0:21:39:0,39,407	0/0:20,0:20:39:0,39,414	0/0:17,0:17:39:0,39,404	0/0:3,0:3:6:0,6,63	0/0:6,0:6:18:0,18,190	0/0:3,0:3:6:0,6,59	1/1:0,2:2:6:63,6,0	0/1:17,9:26:99:205,0,334	0/1:10,13:23:99:209,0,255	1/1:0,20:20:39:406,39,0	./.:.:.:.:.	0/1:17,8:25:99:176,0,335	0/0:14,0:14:33:0,33,345	0/0:6,0:6:12:0,12,128	0/0:1,0:1:3:0,3,32	0/1:16,14:30:99:349,0,293	0/1:2,6:8:40:136,0,40	0/0:3,0:3:6:0,6,66	0/0:15,0:15:36:0,36,390	0/1:5,1:6:12:12,0,145	1/1:0,12:12:24:236,24,0	0/0:2,0:2:6:0,6,61	0/0:18,0:18:36:0,36,370	0/0:8,0:8:18:0,18,186	0/0:11,0:11:21:0,21,219	0/0:1,0:1:3:0,3,32	0/0:1,0:1:3:0,3,33	0/0:12,0:12:36:0,36,378	0/0:13,0:13:27:0,27,300	1/1:0,15:15:33:334,33,0	1/1:0,13:13:24:237,24,0	1/1:0,22:22:54:554,54,0	1/1:0,16:16:30:294,30,0	1/1:0,1:1:3:34,3,0	./.:.:.:.:.	0/0:6,0:6:9:0,9,106	./.:.:.:.:.	0/0:4,0:4:12:0,12,124	0/0:5,0:5:12:0,12,127	1/1:0,7:7:12:115,12,0	1/1:0,2:2:6:60,6,0	0/0:4,0:4:9:0,9,94	./.:.:.:.:.	1/1:0,3:3:9:94,9,0	./.:.:.:.:.	1/1:0,5:5:15:148,15,0	./.:.:.:.:.	0/0:4,0:4:9:0,9,95	./.:.:.:.:.	0/0:7,0:7:15:0,15,158	0/0:6,0:6:15:0,15,156	0/0:3,0:3:6:0,6,61	0/0:3,0:3:6:0,6,63	0/0:2,0:2:6:0,6,61	0/0:6,0:6:15:0,15,161	./.:.:.:.:.	1/1:0,1:1:3:30,3,0	1/1:0,3:3:3:30,3,0	1/1:0,1:1:3:30,3,0	0/1:4,1:5:16:16,0,113	0/0:1,0:1:3:0,3,31	1/1:0,2:2:6:61,6,0	0/0:3,0:3:9:0,9,95	0/0:2,0:2:6:0,6,61	./.:.:.:.:.	1/1:0,4:4:6:61,6,0	0/0:2,0:2:6:0,6,63	1/1:0,3:3:6:59,6,0	0/1:4,1:5:20:20,0,84	0/1:5,2:7:41:41,0,104	1/1:0,2:2:6:58,6,0	0/0:2,0:2:3:0,3,32	0/0:5,0:5:9:0,9,95	0/0:7,0:7:18:0,18,180	0/1:4,3:7:52:64,0,52	0/0:5,0:5:15:0,15,160	./.:.:.:.:.	0/0:1,0:1:3:0,3,32	0/0:2,0:2:3:0,3,32	0/0:1,0:1:3:0,3,31	0/0:1,0:1:3:0,3,31	0/0:4,0:4:9:0,9,97	1/1:0,5:5:15:158,15,0	./.:.:.:.:.	./.:.:.:.:.	0/0:3,0:3:6:0,6,65	0/0:1,0:1:3:0,3,33	0/0:3,0:3:9:0,9,92	0/0:3,0:3:9:0,9,95	0/1:1,2:3:22:53,0,22	0/1:2,1:3:22:22,0,55	0/0:1,0:1:3:0,3,31	1/1:0,9:9:24:250,24,0	1/1:0,8:8:15:168,15,0	./.:.:.:.:.	0/0:7,0:7:15:0,15,156	0/0:2,0:2:3:0,3,31	./.:.:.:.:.	0/0:5,0:5:9:0,9,94	0/0:2,0:2:3:0,3,33	0/0:4,0:4:9:0,9,94	0/0:2,0:2:6:0,6,61	0/0:3,0:3:6:0,6,64	0/0:7,0:7:21:0,21,202	1/1:0,4:4:9:89,9,0	0/0:4,0:4:3:0,3,31	1/1:0,3:3:3:30,3,0	0/1:1,2:3:22:54,0,22	0/0:7,0:7:18:0,18,183	0/0:2,0:2:6:0,6,64	./.:.:.:.:.	0/1:3,1:4:20:20,0,50	1/1:0,5:5:12:122,12,0	1/1:0,1:1:3:30,3,0	0/0:2,0:2:3:0,3,32	1/1:0,3:3:3:45,3,0	1/1:0,2:2:6:61,6,0	./.:.:.:.:.	./.:.:.:.:.	1/1:0,1:1:3:31,3,0	1/1:0,3:3:3:45,3,0	./.:.:.:.:.	0/0:21,0:21:48:0,48,551
chr2	17662256	.	C	A	4334.84	.	AC=72;AF=0.327;AN=220;BaseQRankSum=1.684;DP=667;Dels=0.00;FS=7.161;HaplotypeScore=0.0196;InbreedingCoeff=0.4316;MLEAC=72;MLEAF=0.327;MQ=45.58;MQ0=25;MQRankSum=1.414;QD=14.64;ReadPosRankSum=-0.359	GT:AD:DP:GQ:PL	0/0:24,0:24:51:0,51,549	0/0:13,0:13:12:0,12,130	1/1:0,27:27:42:442,42,0	0/0:34,0:34:72:0,72,724	0/1:7,13:20:99:264,0,167	1/1:0,15:15:30:310,30,0	0/0:14,0:14:27:0,27,273	0/0:1,0:1:3:0,3,31	0/1:1,1:2:25:25,0,26	0/0:7,0:7:12:0,12,122	./.:.:.:.:.	1/1:0,19:19:39:407,39,0	0/0:6,0:6:12:0,12,124	0/0:2,0:2:3:0,3,33	0/0:16,0:16:24:0,24,245	0/0:15,0:15:21:0,21,230	0/0:12,0:12:24:0,24,245	0/0:2,0:2:3:0,3,32	0/0:1,0:1:3:0,3,31	0/0:2,0:2:3:0,3,33	1/1:0,1:1:3:31,3,0	0/1:10,5:15:99:124,0,174	0/1:5,12:17:99:211,0,112	1/1:0,12:12:15:162,15,0	./.:.:.:.:.	0/1:15,5:20:99:115,0,260	0/0:9,0:9:18:0,18,183	0/0:4,0:4:6:0,6,69	./.:.:.:.:.	0/1:9,6:15:99:153,0,135	0/1:1,4:5:18:85,0,18	./.:.:.:.:.	0/0:8,0:8:18:0,18,192	0/0:3,0:3:9:0,9,90	1/1:0,10:10:18:188,18,0	0/0:1,0:1:3:0,3,35	0/0:14,0:14:24:0,24,241	0/0:6,0:6:9:0,9,92	0/0:10,0:10:18:0,18,182	0/0:1,0:1:3:0,3,32	0/0:1,0:1:3:0,3,34	0/0:5,0:5:15:0,15,156	0/0:11,0:11:18:0,18,198	1/1:0,12:12:24:252,24,0	1/1:0,10:10:15:158,15,0	1/1:0,15:15:36:373,36,0	1/1:0,13:13:21:220,21,0	1/1:0,1:1:3:31,3,0	./.:.:.:.:.	0/0:4,0:4:6:0,6,63	./.:.:.:.:.	0/0:3,0:3:9:0,9,92	0/0:4,0:4:6:0,6,65	1/1:0,6:6:9:87,9,0	1/1:0,2:2:6:64,6,0	0/0:3,0:3:6:0,6,60	./.:.:.:.:.	1/1:0,1:1:3:33,3,0	./.:.:.:.:.	1/1:0,4:4:12:126,12,0	./.:.:.:.:.	0/0:3,0:3:6:0,6,61	./.:.:.:.:.	0/0:4,0:4:6:0,6,60	0/0:3,0:3:6:0,6,64	0/0:2,0:2:3:0,3,31	0/0:3,0:3:6:0,6,61	0/0:2,0:2:6:0,6,63	0/0:5,0:5:12:0,12,120	./.:.:.:.:.	1/1:0,1:1:3:30,3,0	1/1:0,3:3:3:32,3,0	1/1:0,1:1:3:32,3,0	0/0:1,0:1:3:0,3,32	0/0:1,0:1:3:0,3,31	1/1:0,2:2:3:32,3,0	0/0:2,0:2:6:0,6,61	0/0:3,0:3:6:0,6,61	./.:.:.:.:.	1/1:0,3:3:3:32,3,0	0/0:2,0:2:6:0,6,63	./.:.:.:.:.	1/1:1,1:2:3:32,3,0	0/1:5,1:6:16:16,0,111	1/1:0,2:2:6:62,6,0	0/0:2,0:2:3:0,3,32	0/0:5,0:5:9:0,9,92	0/0:4,0:4:6:0,6,65	./.:.:.:.:.	0/0:3,0:3:9:0,9,86	./.:.:.:.:.	0/0:1,0:1:3:0,3,31	0/0:2,0:2:3:0,3,30	0/0:1,0:1:3:0,3,31	0/0:1,0:1:3:0,3,30	0/0:3,0:3:6:0,6,63	1/1:0,2:2:6:65,6,0	./.:.:.:.:.	./.:.:.:.:.	0/0:2,0:2:3:0,3,34	0/0:1,0:1:3:0,3,35	0/0:3,0:3:9:0,9,92	0/0:2,0:2:6:0,6,63	0/0:1,0:1:3:0,3,33	0/1:2,1:3:22:22,0,52	0/0:1,0:1:3:0,3,32	1/1:0,5:5:12:126,12,0	1/1:0,6:6:9:108,9,0	./.:.:.:.:.	0/0:5,0:5:9:0,9,90	0/0:2,0:2:3:0,3,30	./.:.:.:.:.	0/0:5,0:5:9:0,9,89	./.:.:.:.:.	0/0:3,0:3:6:0,6,59	0/0:2,0:2:6:0,6,61	0/0:2,0:2:3:0,3,31	0/0:5,0:5:15:0,15,141	1/1:0,4:4:9:93,9,0	0/0:5,0:5:3:0,3,31	./.:.:.:.:.	0/0:2,0:2:3:0,3,31	0/0:4,0:4:6:0,6,61	./.:.:.:.:.	./.:.:.:.:.	0/1:2,2:4:23:23,0,52	1/1:0,2:2:3:32,3,0	1/1:0,1:1:3:32,3,0	0/0:2,0:2:3:0,3,32	1/1:2,2:4:3:45,3,0	1/1:0,2:2:6:61,6,0	./.:.:.:.:.	./.:.:.:.:.	1/1:0,1:1:3:31,3,0	./.:.:.:.:.	./.:.:.:.:.	0/0:14,0:14:27:0,27,292
chr2	17662363	.	C	A	1776.93	.	AC=53;AF=0.319;AN=166;BaseQRankSum=2.806;DP=537;Dels=0.00;FS=4.915;HaplotypeScore=0.0792;InbreedingCoeff=0.4227;MLEAC=51;MLEAF=0.307;MQ=38.34;MQ0=23;MQRankSum=2.818;QD=9.45;ReadPosRankSum=-1.955	GT:AD:DP:GQ:PL	0/0:35,0:35:87:0,87,906	0/0:17,0:17:6:0,6,67	1/1:0,19:19:24:251,24,0	0/0:24,0:24:24:0,24,256	0/1:7,2:9:47:47,0,110	1/1:0,10:10:6:64,6,0	0/0:8,0:8:15:0,15,153	0/0:1,0:1:3:0,3,32	./.:.:.:.:.	0/0:7,0:7:18:0,18,183	./.:.:.:.:.	1/1:0,13:13:21:218,21,0	0/0:5,0:5:9:0,9,89	0/0:2,0:2:3:0,3,30	0/0:8,0:8:12:0,12,118	0/0:10,0:10:18:0,18,187	0/0:10,0:10:18:0,18,194	./.:.:.:.:.	./.:.:.:.:.	0/0:4,0:4:6:0,6,63	./.:.:.:.:.	0/0:4,5:9:12:0,12,120	0/1:10,5:15:67:130,0,67	1/1:0,12:12:18:176,18,0	0/0:2,0:2:3:0,3,35	0/1:12,4:16:37:113,0,37	0/0:5,0:5:9:0,9,96	0/0:1,0:1:3:0,3,31	0/0:3,0:3:3:0,3,30	0/0:5,5:10:15:0,15,148	1/1:0,4:4:6:71,6,0	1/1:0,3:3:3:34,3,0	0/0:10,0:10:15:0,15,143	0/0:1,0:1:3:0,3,31	1/1:7,2:9:6:63,6,0	./.:.:.:.:.	0/0:11,0:11:18:0,18,182	0/0:5,0:5:3:0,3,33	0/0:7,0:7:15:0,15,149	0/0:1,0:1:3:0,3,32	0/0:1,0:1:3:0,3,34	0/0:3,0:3:3:0,3,31	0/0:15,0:15:12:0,12,121	1/1:5,2:7:6:63,6,0	1/1:8,2:10:6:62,6,0	1/1:0,8:8:3:33,3,0	1/1:0,10:10:12:123,12,0	./.:.:.:.:.	./.:.:.:.:.	0/0:3,0:3:3:0,3,31	./.:.:.:.:.	0/0:3,0:3:6:0,6,64	./.:.:.:.:.	1/1:0,2:2:3:32,3,0	1/1:0,4:4:3:25,3,0	0/0:2,0:2:6:0,6,47	./.:.:.:.:.	1/1:0,3:3:3:31,3,0	./.:.:.:.:.	./.:.:.:.:.	./.:.:.:.:.	./.:.:.:.:.	./.:.:.:.:.	0/0:3,0:3:9:0,9,93	0/0:2,0:2:3:0,3,33	0/0:4,0:4:3:0,3,30	0/0:1,0:1:3:0,3,32	0/0:1,0:1:3:0,3,34	./.:.:.:.:.	./.:.:.:.:.	./.:.:.:.:.	1/1:1,3:4:6:63,6,0	./.:.:.:.:.	0/0:2,0:2:3:0,3,45	0/0:3,0:3:6:0,6,61	1/1:0,3:3:3:26,3,0	./.:.:.:.:.	./.:.:.:.:.	./.:.:.:.:.	1/1:0,3:3:6:63,6,0	./.:.:.:.:.	./.:.:.:.:.	0/1:1,1:2:24:26,0,24	1/1:0,1:1:3:31,3,0	./.:.:.:.:.	./.:.:.:.:.	./.:.:.:.:.	0/0:2,0:2:3:0,3,31	1/1:2,1:3:3:32,3,0	./.:.:.:.:.	0/0:1,1:2:3:0,3,30	0/0:1,0:1:3:0,3,32	./.:.:.:.:.	./.:.:.:.:.	./.:.:.:.:.	0/1:1,1:2:24:26,0,24	1/1:0,2:2:3:33,3,0	./.:.:.:.:.	./.:.:.:.:.	./.:.:.:.:.	./.:.:.:.:.	./.:.:.:.:.	0/0:1,0:1:3:0,3,30	0/0:2,0:2:3:0,3,30	0/0:1,0:1:3:0,3,32	0/0:4,0:4:6:0,6,62	1/1:0,3:3:9:97,9,0	1/1:2,1:3:3:31,3,0	./.:.:.:.:.	./.:.:.:.:.	0/0:2,0:2:6:0,6,62	./.:.:.:.:.	0/0:4,0:4:6:0,6,63	0/0:2,0:2:3:0,3,31	./.:.:.:.:.	./.:.:.:.:.	./.:.:.:.:.	0/0:1,0:1:3:0,3,30	./.:.:.:.:.	0/0:3,0:3:3:0,3,30	./.:.:.:.:.	./.:.:.:.:.	0/0:6,0:6:6:0,6,64	./.:.:.:.:.	0/0:5,0:5:9:0,9,79	0/0:6,0:6:3:0,3,35	./.:.:.:.:.	1/1:0,2:2:3:30,3,0	./.:.:.:.:.	./.:.:.:.:.	./.:.:.:.:.	0/0:7,0:7:6:0,6,89	1/1:2,4:6:6:89,6,0	./.:.:.:.:.	./.:.:.:.:.	./.:.:.:.:.	0/0:11,0:11:27:0,27,292
chr2	17662737	.	C	A	10416.1	.	AC=89;AF=0.345;AN=258;BaseQRankSum=-1.080;DP=1016;Dels=0.00;FS=0.732;HaplotypeScore=0.0589;InbreedingCoeff=0.5152;MLEAC=89;MLEAF=0.345;MQ=59.56;MQ0=1;MQRankSum=0.207;QD=21.43;ReadPosRankSum=2.749	GT:AD:DP:GQ:PL	0/0:53,0:53:99:0,159,1703	0/0:17,0:17:48:0,48,508	1/1:0,29:29:87:927,87,0	0/0:34,0:34:99:0,99,1054	0/1:13,13:26:99:325,0,317	1/1:0,23:23:63:675,63,0	0/0:13,0:13:33:0,33,373	0/0:2,0:2:6:0,6,61	0/0:2,0:2:6:0,6,69	0/0:18,0:18:54:0,54,568	./.:.:.:.:.	1/1:0,12:12:33:360,33,0	0/0:6,0:6:18:0,18,195	0/0:2,0:2:6:0,6,66	0/0:20,0:20:57:0,57,619	0/0:20,0:20:60:0,60,641	0/0:17,0:17:48:0,48,508	./.:.:.:.:.	0/1:6,1:7:11:11,0,166	0/0:3,0:3:9:0,9,91	1/1:0,4:4:12:124,12,0	0/1:6,9:15:99:234,0,140	0/1:15,15:30:99:369,0,382	1/1:0,25:26:75:799,75,0	0/0:4,0:4:12:0,12,123	0/1:7,8:15:99:204,0,169	0/0:15,0:15:45:0,45,476	0/0:5,0:5:15:0,15,161	0/0:6,0:6:18:0,18,186	0/1:22,20:42:99:435,0,583	0/1:5,4:9:99:105,0,120	0/1:5,2:7:44:44,0,133	0/0:14,0:14:42:0,42,448	0/0:1,0:1:3:0,3,32	1/1:0,27:27:81:852,81,0	0/1:3,1:4:20:20,0,87	0/0:22,0:22:63:0,63,676	0/0:8,0:8:21:0,21,229	0/0:12,0:12:36:0,36,373	0/1:1,3:4:18:83,0,18	0/0:3,0:3:9:0,9,96	0/0:14,0:14:39:0,39,420	0/0:18,0:18:54:0,54,559	1/1:0,12:12:36:382,36,0	1/1:0,16:16:42:465,42,0	1/1:1,14:15:11:424,11,0	1/1:0,22:22:66:691,66,0	0/0:2,0:2:6:0,6,67	./.:.:.:.:.	0/0:7,0:7:21:0,21,218	0/0:1,0:1:3:0,3,31	./.:.:.:.:.	0/0:4,0:4:12:0,12,127	1/1:0,2:2:6:65,6,0	1/1:0,2:2:6:65,6,0	0/0:2,0:2:6:0,6,65	1/1:0,3:3:9:93,9,0	1/1:0,5:5:15:160,15,0	0/0:1,0:1:3:0,3,32	1/1:0,8:8:24:251,24,0	./.:.:.:.:.	0/0:4,0:4:12:0,12,125	0/0:8,0:8:24:0,24,252	0/0:2,0:2:6:0,6,62	0/0:2,0:2:6:0,6,65	0/0:8,0:8:24:0,24,251	0/0:6,0:6:18:0,18,185	0/0:4,0:4:12:0,12,120	0/0:4,0:4:12:0,12,124	0/0:1,0:1:3:0,3,32	1/1:0,4:4:12:126,12,0	1/1:0,2:2:6:61,6,0	1/1:0,1:1:3:30,3,0	0/0:5,0:5:15:0,15,155	0/0:4,0:4:12:0,12,126	1/1:0,4:4:12:127,12,0	0/0:4,0:4:12:0,12,132	0/0:1,0:1:3:0,3,32	1/1:0,1:1:3:32,3,0	1/1:0,4:4:12:132,12,0	0/0:1,0:1:3:0,3,30	1/1:0,1:1:3:32,3,0	0/1:2,3:5:48:81,0,48	0/1:1,1:2:25:25,0,25	1/1:0,7:7:21:224,21,0	0/0:1,0:1:3:0,3,33	0/0:1,0:1:3:0,3,33	0/0:10,0:10:30:0,30,321	0/1:4,1:5:17:17,0,109	0/0:5,0:5:15:0,15,157	./.:.:.:.:.	0/0:3,0:3:9:0,9,91	0/0:5,0:5:12:0,12,141	0/0:2,0:2:3:0,3,45	0/0:6,0:6:18:0,18,193	0/0:4,0:4:12:0,12,126	1/1:0,3:3:9:97,9,0	0/0:1,0:1:3:0,3,32	1/1:0,3:3:9:95,9,0	0/0:2,0:2:6:0,6,63	0/0:4,0:4:12:0,12,126	0/0:1,0:1:3:0,3,32	0/0:1,0:1:3:0,3,34	0/0:4,0:4:12:0,12,128	0/1:1,3:4:18:82,0,18	0/0:4,0:4:12:0,12,123	0/1:1,4:5:19:118,0,19	1/1:0,7:7:21:217,21,0	1/1:0,6:6:18:186,18,0	0/0:3,0:3:9:0,9,95	0/0:4,0:4:12:0,12,124	1/1:0,6:6:18:186,18,0	0/0:5,0:5:15:0,15,153	0/0:3,0:3:9:0,9,93	0/0:3,0:3:9:0,9,92	0/0:5,0:5:15:0,15,160	0/0:4,0:4:12:0,12,126	0/0:3,0:3:9:0,9,93	1/1:0,2:2:3:45,3,0	0/0:6,0:6:18:0,18,185	1/1:0,4:4:12:126,12,0	0/1:6,2:8:41:41,0,165	0/0:7,0:7:21:0,21,216	0/0:2,0:2:6:0,6,62	0/0:3,0:3:9:0,9,97	0/1:4,5:9:97:123,0,97	1/1:0,1:1:3:31,3,0	1/1:0,5:5:15:156,15,0	0/0:1,0:1:3:0,3,32	1/1:0,6:6:9:134,9,0	1/1:0,4:4:6:74,6,0	0/0:1,0:1:3:0,3,31	./.:.:.:.:.	1/1:0,6:6:9:134,9,0	./.:.:.:.:.	1/1:0,6:6:9:103,9,0	0/0:25,0:25:75:0,75,845
chr2	17663108	.	T	A	12096.4	.	AC=94;AF=0.353;AN=266;BaseQRankSum=-6.212;DP=1235;Dels=0.00;FS=0.431;HaplotypeScore=0.2867;InbreedingCoeff=0.5766;MLEAC=88;MLEAF=0.331;MQ=59.70;MQ0=0;MQRankSum=-0.259;QD=20.36;ReadPosRankSum=1.957	GT:AD:DP:GQ:PL	0/0:72,0:72:99:0,217,2372	0/0:16,0:16:42:0,42,472	1/1:0,46:46:99:1397,138,0	0/0:45,0:45:99:0,135,1420	0/1:20,17:37:99:401,0,499	1/1:0,22:22:60:639,60,0	0/0:14,0:15:39:0,39,414	0/0:3,0:3:9:0,9,104	./.:.:.:.:.	0/0:15,0:15:45:0,45,483	0/0:1,0:1:3:0,3,32	1/1:0,19:19:51:547,51,0	0/0:21,0:21:63:0,63,658	0/0:1,0:1:3:0,3,32	0/0:25,0:25:75:0,75,772	0/0:20,0:20:54:0,54,587	0/0:15,0:15:42:0,42,459	0/0:1,0:1:3:0,3,32	0/0:11,0:11:33:0,33,339	0/0:4,0:4:6:0,6,89	1/1:0,5:5:15:161,15,0	0/1:8,8:16:99:191,0,189	0/1:20,8:28:99:162,0,553	1/1:0,15:15:42:450,42,0	0/0:1,0:1:3:0,3,32	0/1:16,21:37:99:516,0,390	0/0:12,0:12:27:0,27,330	0/0:1,0:1:3:0,3,30	0/1:3,4:7:37:108,0,37	0/1:20,21:41:99:488,0,424	0/1:1,5:6:14:142,0,14	0/1:5,7:12:99:153,0,138	0/0:12,0:12:36:0,36,377	./.:.:.:.:.	1/1:0,30:30:90:918,90,0	0/0:6,0:6:18:0,18,192	0/0:26,0:26:72:0,72,778	0/0:8,0:8:24:0,24,249	0/0:12,0:12:36:0,36,370	0/1:1,3:4:20:83,0,20	0/0:2,0:2:6:0,6,65	0/0:12,0:12:33:0,33,361	0/0:28,0:28:75:0,75,828	1/1:0,16:16:42:461,42,0	1/1:0,15:15:42:454,42,0	1/1:0,14:14:42:428,42,0	1/1:0,16:16:42:465,42,0	1/1:0,2:2:6:56,6,0	0/0:4,0:4:6:0,6,77	0/0:4,0:4:9:0,9,113	0/0:7,0:7:15:0,15,182	0/0:3,0:3:9:0,9,94	0/0:6,0:6:18:0,18,184	1/1:0,2:2:6:65,6,0	1/1:0,5:5:15:155,15,0	0/0:2,0:2:6:0,6,63	1/1:0,2:2:6:65,6,0	1/1:0,6:6:18:180,18,0	0/0:4,0:4:12:0,12,124	1/1:0,9:9:27:280,27,0	0/0:3,0:3:9:0,9,86	0/0:3,0:4:6:0,6,74	0/0:7,0:7:18:0,18,196	0/0:3,0:3:9:0,9,94	0/0:4,0:4:12:0,12,122	0/0:13,0:13:39:0,39,412	0/0:6,0:6:15:0,15,172	0/0:5,0:5:15:0,15,167	0/0:3,0:3:9:0,9,93	0/0:4,0:4:12:0,12,130	1/1:0,1:1:3:31,3,0	1/1:0,12:12:36:375,36,0	1/1:0,5:5:15:152,15,0	0/1:2,4:6:47:98,0,47	0/0:4,0:4:12:0,12,123	1/1:0,1:1:3:31,3,0	0/0:5,0:5:15:0,15,160	0/0:4,0:4:12:0,12,124	1/1:0,1:1:3:33,3,0	1/1:0,3:3:9:95,9,0	0/0:4,0:4:12:0,12,126	1/1:0,3:3:9:90,9,0	0/1:6,1:7:10:10,0,166	0/1:7,2:9:42:42,0,167	1/1:0,8:8:21:225,21,0	./.:.:.:.:.	0/0:2,0:2:6:0,6,61	0/0:3,0:3:9:0,9,85	0/1:10,1:11:3:3,0,257	0/0:2,0:2:6:0,6,66	0/0:2,0:2:6:0,6,65	0/0:5,0:5:15:0,15,161	0/0:2,0:2:6:0,6,62	0/0:4,0:4:12:0,12,125	0/0:1,0:1:3:0,3,31	0/0:4,0:4:9:0,9,84	1/1:0,3:3:9:91,9,0	0/0:3,0:3:9:0,9,96	1/1:0,4:4:12:118,12,0	0/0:1,0:1:3:0,3,33	0/0:5,0:5:15:0,15,161	0/0:1,0:1:3:0,3,30	0/0:2,0:2:6:0,6,61	0/0:2,0:2:6:0,6,67	0/1:6,1:7:9:9,0,166	0/0:6,0:6:18:0,18,181	1/1:0,14:14:42:427,42,0	1/1:0,14:14:42:428,42,0	1/1:0,3:3:9:96,9,0	0/0:3,0:3:9:0,9,90	0/0:4,0:4:12:0,12,120	1/1:0,3:3:9:95,9,0	0/0:11,0:11:33:0,33,346	0/0:10,0:10:27:0,27,301	0/0:2,0:2:6:0,6,65	0/0:5,0:5:15:0,15,157	0/0:7,0:7:21:0,21,219	0/0:10,0:10:24:0,24,279	1/1:0,4:4:12:118,12,0	0/0:4,0:4:12:0,12,128	1/1:0,6:6:18:184,18,0	0/1:1,3:4:20:76,0,20	0/0:7,0:7:21:0,21,229	0/0:5,0:5:15:0,15,156	0/0:2,0:2:6:0,6,59	0/1:9,7:16:99:164,0,227	1/1:0,8:8:24:243,24,0	1/1:0,5:5:15:150,15,0	0/0:6,0:6:18:0,18,188	1/1:0,2:2:3:45,3,0	1/1:0,5:5:9:120,9,0	0/0:2,0:2:3:0,3,45	./.:.:.:.:.	1/1:0,4:4:9:89,9,0	1/1:0,6:6:9:134,9,0	1/1:0,7:7:12:166,12,0	0/0:34,0:34:99:0,102,1168
chr2	17667138	.	A	T	9848.58	.	AC=121;AF=0.476;AN=254;BaseQRankSum=-2.451;DP=746;Dels=0.00;FS=1.143;HaplotypeScore=0.1088;InbreedingCoeff=0.6970;MLEAC=122;MLEAF=0.480;MQ=59.71;MQ0=0;MQRankSum=1.239;QD=27.28;ReadPosRankSum=1.850	GT:AD:DP:GQ:PL	0/0:41,0:41:99:0,123,1335	0/0:13,0:13:39:0,39,406	1/1:0,12:12:36:376,36,0	0/0:26,0:26:78:0,78,808	0/0:10,0:10:30:0,30,302	1/1:0,10:10:27:289,27,0	0/0:6,0:6:15:0,15,167	1/1:0,3:3:9:99,9,0	0/1:1,1:2:26:26,0,28	0/0:16,0:16:42:0,42,474	0/0:1,0:1:3:0,3,29	1/1:0,10:10:30:309,30,0	0/0:10,0:10:30:0,30,302	0/0:2,0:2:6:0,6,59	1/1:0,11:11:33:336,33,0	1/1:0,9:9:27:269,27,0	1/1:0,13:13:39:400,39,0	0/0:1,0:1:3:0,3,32	0/0:4,0:4:12:0,12,118	0/0:5,0:5:12:0,12,139	1/1:0,1:1:3:31,3,0	0/0:14,0:14:42:0,42,439	0/0:11,0:11:30:0,30,319	1/1:0,14:14:42:420,42,0	1/1:0,1:1:3:33,3,0	1/1:0,14:14:39:414,39,0	0/0:15,0:15:42:0,42,452	0/0:4,0:4:12:0,12,130	1/1:0,1:1:3:32,3,0	1/1:0,12:12:33:360,33,0	1/1:0,3:3:9:91,9,0	1/1:0,1:1:3:33,3,0	0/0:8,0:8:21:0,21,234	1/1:0,1:1:3:33,3,0	1/1:0,21:21:60:628,60,0	0/0:2,0:2:6:0,6,67	0/0:18,0:18:54:0,54,570	0/0:6,0:6:15:0,15,171	0/0:3,0:3:9:0,9,97	1/1:0,3:3:9:99,9,0	1/1:0,5:5:15:148,15,0	1/1:0,11:11:33:343,33,0	0/0:15,0:15:45:0,45,469	1/1:0,10:10:30:311,30,0	1/1:0,18:18:51:549,51,0	1/1:0,13:13:33:364,33,0	1/1:0,9:9:27:272,27,0	1/1:0,1:1:3:32,3,0	0/0:1,0:1:3:0,3,31	./.:.:.:.:.	0/0:3,0:3:9:0,9,86	0/0:3,0:3:9:0,9,95	0/0:1,0:1:3:0,3,33	./.:.:.:.:.	./.:.:.:.:.	./.:.:.:.:.	1/1:0,5:5:12:136,12,0	./.:.:.:.:.	0/0:7,0:7:21:0,21,218	1/1:0,9:9:27:276,27,0	0/0:2,0:2:6:0,6,63	0/0:1,0:1:3:0,3,33	1/1:0,7:7:21:223,21,0	0/0:2,0:2:3:0,3,45	0/0:5,0:5:15:0,15,156	1/1:0,3:3:9:90,9,0	0/0:2,0:2:6:0,6,61	0/0:7,0:7:21:0,21,220	1/1:0,1:1:3:32,3,0	0/1:1,1:2:25:25,0,26	1/1:0,1:1:3:32,3,0	0/0:1,0:1:3:0,3,32	1/1:0,5:5:15:155,15,0	0/1:1,4:5:15:105,0,15	./.:.:.:.:.	1/1:0,1:1:3:32,3,0	0/0:4,0:4:12:0,12,124	0/0:2,0:2:6:0,6,61	1/1:0,2:2:6:61,6,0	1/1:0,5:5:15:158,15,0	0/0:2,0:2:6:0,6,61	1/1:0,1:1:3:32,3,0	0/0:5,0:5:15:0,15,161	0/0:5,0:5:15:0,15,156	1/1:0,3:3:9:93,9,0	1/1:0,3:3:9:96,9,0	0/0:2,0:2:6:0,6,61	0/1:4,1:5:20:20,0,96	0/0:5,0:5:15:0,15,159	1/1:0,5:5:15:163,15,0	./.:.:.:.:.	0/0:2,0:2:6:0,6,64	0/0:2,0:2:6:0,6,61	0/0:1,0:1:3:0,3,33	0/0:1,0:1:3:0,3,32	0/0:2,0:2:6:0,6,63	1/1:0,4:4:12:133,12,0	0/0:3,0:3:9:0,9,97	1/1:0,1:1:3:30,3,0	./.:.:.:.:.	0/0:1,0:1:3:0,3,32	./.:.:.:.:.	0/0:3,0:3:9:0,9,95	0/0:3,0:3:9:0,9,94	0/0:2,0:2:6:0,6,64	0/0:5,0:5:15:0,15,154	1/1:0,4:4:12:132,12,0	1/1:0,4:4:12:118,12,0	1/1:0,2:2:6:63,6,0	1/1:0,4:4:12:120,12,0	1/1:0,7:7:21:218,21,0	1/1:0,2:2:6:65,6,0	0/0:6,0:6:18:0,18,185	0/0:2,0:2:6:0,6,64	./.:.:.:.:.	0/0:3,0:3:6:0,6,63	1/1:0,5:5:15:154,15,0	0/0:6,0:6:18:0,18,186	1/1:0,6:6:18:184,18,0	0/0:3,0:3:9:0,9,93	1/1:0,4:4:12:120,12,0	0/1:3,4:7:77:99,0,77	0/0:4,0:4:12:0,12,122	0/0:4,0:4:12:0,12,122	0/0:4,0:4:12:0,12,122	0/0:5,0:5:15:0,15,156	1/1:0,6:6:18:176,18,0	1/1:0,6:6:18:195,18,0	0/0:2,0:2:6:0,6,61	1/1:0,6:6:9:134,9,0	1/1:0,4:4:6:89,6,0	0/0:3,0:3:6:0,6,76	1/1:0,7:7:12:165,12,0	1/1:0,3:3:6:74,6,0	1/1:0,4:4:6:89,6,0	1/1:0,3:3:9:95,9,0	0/0:27,0:27:81:0,81,928
chr2	17667150	.	A	G	10329.5	.	AC=119;AF=0.472;AN=252;BaseQRankSum=3.060;DP=756;Dels=0.00;FS=3.426;HaplotypeScore=0.0708;InbreedingCoeff=0.7268;MLEAC=123;MLEAF=0.488;MQ=59.68;MQ0=0;MQRankSum=0.108;QD=28.30;ReadPosRankSum=1.042	GT:AD:DP:GQ:PL	0/0:39,0:39:99:0,117,1267	0/0:13,0:13:39:0,39,398	1/1:0,8:8:24:258,24,0	0/0:33,0:33:99:0,99,1029	0/0:9,0:9:27:0,27,277	1/1:0,10:10:27:301,27,0	0/0:6,0:6:15:0,15,165	1/1:0,3:3:9:100,9,0	./.:.:.:.:.	0/0:13,1:14:5:0,5,333	0/0:1,0:1:3:0,3,30	1/1:0,11:11:33:357,33,0	0/0:9,0:9:27:0,27,275	0/0:3,0:3:9:0,9,89	1/1:0,14:14:42:462,42,0	1/1:0,8:8:24:253,24,0	1/1:0,12:12:33:367,33,0	0/0:1,0:1:3:0,3,32	0/0:5,0:5:15:0,15,154	0/0:5,0:5:12:0,12,136	1/1:0,1:1:3:31,3,0	0/0:15,0:15:45:0,45,476	0/0:11,0:11:30:0,30,327	1/1:0,13:13:39:410,39,0	./.:.:.:.:.	1/1:0,14:14:42:443,42,0	0/0:16,0:16:42:0,42,472	0/0:4,0:4:12:0,12,132	1/1:0,1:1:3:32,3,0	1/1:0,16:16:45:490,45,0	1/1:0,3:3:9:97,9,0	1/1:0,2:2:6:65,6,0	0/0:9,0:9:24:0,24,263	1/1:0,2:2:6:64,6,0	1/1:0,17:17:48:533,48,0	0/0:2,0:2:6:0,6,67	0/0:14,0:14:42:0,42,434	0/0:5,0:5:15:0,15,166	0/0:4,0:4:12:0,12,126	1/1:0,3:3:9:100,9,0	1/1:0,6:6:18:184,18,0	1/1:0,11:11:33:358,33,0	0/0:17,0:17:51:0,51,540	1/1:0,9:9:27:293,27,0	1/1:0,20:20:57:625,57,0	1/1:0,14:14:36:383,36,0	1/1:0,9:9:27:294,27,0	1/1:0,1:1:3:32,3,0	0/0:2,0:2:6:0,6,62	./.:.:.:.:.	0/0:2,0:2:6:0,6,60	0/0:4,0:4:12:0,12,130	0/0:4,0:4:12:0,12,125	./.:.:.:.:.	./.:.:.:.:.	0/0:1,0:1:3:0,3,29	1/1:0,4:4:12:128,12,0	./.:.:.:.:.	0/0:7,0:7:21:0,21,218	1/1:0,10:10:30:322,30,0	0/0:2,0:2:6:0,6,61	0/0:1,0:1:3:0,3,32	1/1:0,7:7:21:219,21,0	./.:.:.:.:.	0/0:5,0:5:15:0,15,155	1/1:0,4:4:12:129,12,0	0/0:2,0:2:6:0,6,61	0/0:4,0:4:12:0,12,127	1/1:0,1:1:3:30,3,0	0/1:1,1:2:26:26,0,26	1/1:0,1:1:3:30,3,0	0/0:1,0:1:3:0,3,31	1/1:0,3:3:9:96,9,0	1/1:0,4:4:12:127,12,0	0/0:2,0:2:3:0,3,45	1/1:0,1:1:3:25,3,0	0/0:3,0:3:9:0,9,95	0/0:2,0:2:6:0,6,63	1/1:0,2:2:6:65,6,0	1/1:0,5:5:15:164,15,0	0/0:2,0:2:6:0,6,62	1/1:0,1:1:3:33,3,0	0/0:7,0:7:21:0,21,226	0/0:5,0:5:15:0,15,157	1/1:0,4:4:12:122,12,0	1/1:0,6:6:18:189,18,0	0/0:2,0:2:6:0,6,65	0/1:4,2:6:42:42,0,101	0/0:6,0:6:15:0,15,161	1/1:0,5:5:15:161,15,0	./.:.:.:.:.	0/0:1,0:1:3:0,3,30	0/0:2,0:2:6:0,6,61	./.:.:.:.:.	./.:.:.:.:.	0/0:2,0:2:6:0,6,62	1/1:0,5:5:15:161,15,0	0/0:3,0:3:9:0,9,92	1/1:0,1:1:3:31,3,0	0/0:1,0:1:3:0,3,32	0/0:1,0:1:3:0,3,32	0/0:1,0:1:3:0,3,33	0/0:2,0:2:6:0,6,64	0/0:2,0:2:6:0,6,65	0/0:1,0:1:3:0,3,32	0/0:4,0:4:12:0,12,119	1/1:0,4:4:12:130,12,0	1/1:0,4:4:12:126,12,0	1/1:0,2:2:6:62,6,0	1/1:0,4:4:12:125,12,0	1/1:0,7:7:21:216,21,0	1/1:0,2:2:6:63,6,0	0/0:6,0:6:18:0,18,184	0/0:2,0:2:6:0,6,60	./.:.:.:.:.	0/0:2,0:2:6:0,6,52	1/1:0,6:6:18:182,18,0	0/0:6,0:6:18:0,18,185	1/1:0,5:5:15:158,15,0	0/0:3,0:3:9:0,9,92	1/1:0,4:4:12:126,12,0	0/1:4,4:8:99:105,0,103	0/0:3,0:3:9:0,9,96	0/0:3,0:3:9:0,9,94	0/0:4,0:4:12:0,12,122	0/0:5,0:5:15:0,15,162	1/1:0,6:6:18:192,18,0	1/1:0,6:6:18:184,18,0	0/0:2,0:2:6:0,6,62	1/1:0,6:6:9:134,9,0	1/1:0,4:4:6:89,6,0	0/0:3,0:3:6:0,6,76	1/1:0,7:7:12:166,12,0	1/1:0,3:3:6:75,6,0	1/1:0,3:3:6:72,6,0	1/1:0,4:4:12:124,12,0	0/0:33,0:33:99:0,99,1103
chr2	17667385	.	T	C	1908.87	.	AC=18;AF=0.069;AN=262;BaseQRankSum=-1.189;DP=823;Dels=0.00;FS=8.351;HaplotypeScore=0.1143;InbreedingCoeff=0.4709;MLEAC=15;MLEAF=0.057;MQ=59.75;MQ0=0;MQRankSum=0.090;QD=25.45;ReadPosRankSum=-1.389	GT:AD:DP:GQ:PL	0/0:47,0:47:99:0,141,1505	0/0:14,0:14:39:0,39,429	1/1:0,19:19:57:586,57,0	0/0:53,0:54:99:0,141,1517	0/0:10,0:10:30:0,30,309	0/0:9,0:9:27:0,27,279	0/0:13,0:13:39:0,39,402	0/0:6,0:6:18:0,18,187	0/0:2,0:2:6:0,6,64	0/0:17,0:17:51:0,51,531	0/0:1,0:1:3:0,3,34	0/0:7,0:7:21:0,21,220	0/0:11,0:11:33:0,33,344	0/0:2,0:2:6:0,6,61	0/0:12,0:12:33:0,33,365	0/0:9,0:9:27:0,27,273	0/0:9,0:9:27:0,27,277	0/0:3,0:3:9:0,9,93	0/0:6,0:6:15:0,15,166	0/0:1,0:1:3:0,3,32	0/0:1,0:1:3:0,3,32	0/0:5,0:6:12:0,12,134	0/0:9,0:9:27:0,27,278	0/0:13,0:13:30:0,30,350	0/0:2,0:2:6:0,6,61	1/1:0,18:18:54:559,54,0	0/0:13,0:13:36:0,36,371	0/0:2,0:2:6:0,6,63	./.:.:.:.:.	0/0:5,0:5:15:0,15,158	0/0:5,0:5:15:0,15,157	0/0:2,0:2:6:0,6,65	0/0:4,0:4:9:0,9,106	0/0:4,0:4:12:0,12,131	0/0:6,0:6:18:0,18,191	0/0:2,0:2:3:0,3,34	0/0:6,0:6:18:0,18,186	0/0:4,0:4:6:0,6,89	0/0:4,0:4:12:0,12,126	0/0:5,0:5:15:0,15,161	0/0:2,0:2:6:0,6,60	0/0:13,0:13:39:0,39,402	0/0:27,0:28:60:0,60,728	0/0:16,0:16:45:0,45,485	0/0:19,0:19:54:0,54,578	0/0:24,0:24:54:0,54,632	1/1:0,10:10:30:313,30,0	0/0:4,0:4:12:0,12,122	0/0:5,0:5:15:0,15,157	0/0:2,0:2:6:0,6,65	0/0:2,0:2:6:0,6,63	0/0:2,0:2:6:0,6,62	0/0:4,0:4:12:0,12,128	0/0:1,0:1:3:0,3,32	0/0:6,0:6:18:0,18,181	0/0:3,0:3:9:0,9,94	0/0:4,0:4:12:0,12,127	0/0:7,0:7:18:0,18,201	0/0:1,0:1:3:0,3,32	0/0:8,0:8:24:0,24,254	0/0:3,0:3:9:0,9,94	./.:.:.:.:.	0/0:6,0:6:15:0,15,167	./.:.:.:.:.	0/0:4,0:4:12:0,12,126	0/0:5,0:5:15:0,15,156	0/0:2,0:2:6:0,6,61	0/0:4,0:4:12:0,12,122	0/0:1,0:1:3:0,3,31	0/0:1,0:1:3:0,3,33	0/0:1,0:1:3:0,3,32	0/0:3,0:3:9:0,9,95	./.:.:.:.:.	0/0:5,0:5:12:0,12,141	0/0:3,0:3:9:0,9,95	./.:.:.:.:.	0/0:2,0:2:3:0,3,45	0/0:4,0:4:12:0,12,122	0/0:3,0:3:9:0,9,96	0/0:4,0:4:12:0,12,126	0/0:3,0:3:9:0,9,94	0/0:1,0:1:3:0,3,33	0/0:6,0:6:18:0,18,186	0/0:9,0:9:24:0,24,248	1/1:0,6:6:18:184,18,0	0/0:9,0:9:27:0,27,295	0/0:3,0:3:9:0,9,92	0/0:5,0:5:15:0,15,157	0/0:8,0:8:21:0,21,212	0/0:4,0:4:12:0,12,121	0/0:1,0:1:3:0,3,32	0/0:4,0:4:12:0,12,113	0/0:4,0:4:9:0,9,105	0/0:1,0:1:3:0,3,29	./.:.:.:.:.	0/0:1,0:1:3:0,3,33	0/0:5,0:5:15:0,15,158	0/0:5,0:5:15:0,15,162	0/0:1,0:1:3:0,3,32	0/0:4,0:4:9:0,9,108	0/0:3,0:3:9:0,9,97	0/0:3,0:3:9:0,9,96	0/0:6,0:6:18:0,18,186	0/0:2,0:2:6:0,6,62	0/0:1,0:1:3:0,3,33	0/0:6,0:6:18:0,18,186	0/0:8,0:8:24:0,24,257	0/0:2,0:2:6:0,6,61	0/0:2,0:2:6:0,6,57	0/0:3,0:3:9:0,9,94	0/0:7,0:7:21:0,21,214	0/0:2,0:2:6:0,6,57	0/0:9,0:9:27:0,27,270	0/0:4,0:4:12:0,12,124	0/0:3,0:3:9:0,9,99	0/0:4,0:4:12:0,12,126	0/0:3,0:3:9:0,9,96	0/0:5,0:5:15:0,15,155	0/0:3,0:3:9:0,9,98	0/0:3,0:3:9:0,9,97	0/0:7,0:7:21:0,21,211	0/0:5,0:5:15:0,15,157	0/0:6,0:6:18:0,18,187	0/0:4,0:4:12:0,12,126	0/0:8,0:8:24:0,24,250	0/0:2,0:2:6:0,6,63	0/0:3,0:3:9:0,9,92	0/0:4,0:4:12:0,12,114	0/0:1,0:1:3:0,3,32	1/1:0,4:4:6:89,6,0	1/1:0,2:2:3:45,3,0	0/0:4,0:4:9:0,9,108	1/1:0,10:10:15:223,15,0	0/0:2,0:2:3:0,3,45	1/1:0,2:2:3:45,3,0	1/1:0,4:4:9:107,9,0	0/0:21,0:21:63:0,63,699
```
