## Supplementary material for "Extreme genetic signatures of local adaptation during plant colonization": 485789_file04 (part 353 of 401)

```
chr2	17668138	.	C	T	14727	.	AC=123;AF=0.484;AN=254;BaseQRankSum=-8.844;DP=1077;Dels=0.00;FS=4.444;HaplotypeScore=0.0826;InbreedingCoeff=0.7502;MLEAC=125;MLEAF=0.492;MQ=59.84;MQ0=1;MQRankSum=0.434;QD=27.02;ReadPosRankSum=0.382	GT:AD:DP:GQ:PL	0/0:69,0:69:99:0,208,2221	1/1:0,18:18:51:534,51,0	1/1:0,23:23:66:673,66,0	0/0:43,0:43:99:0,129,1357	0/0:17,0:17:48:0,48,526	1/1:0,18:18:54:531,54,0	0/0:22,0:22:66:0,66,673	./.:.:.:.:.	0/0:2,0:2:6:0,6,61	0/0:19,0:19:57:0,57,599	0/0:3,0:3:9:0,9,100	1/1:0,13:13:39:404,39,0	0/0:15,0:15:45:0,45,472	0/0:3,0:3:9:0,9,94	1/1:0,21:21:63:641,63,0	1/1:0,21:21:60:616,60,0	1/1:0,14:14:42:422,42,0	./.:.:.:.:.	0/0:7,0:7:21:0,21,225	1/1:0,15:15:45:440,45,0	1/1:0,2:2:6:65,6,0	0/0:17,0:17:51:0,51,541	0/0:22,0:22:57:0,57,641	1/1:0,12:12:36:365,36,0	./.:.:.:.:.	1/1:0,16:16:48:482,48,0	0/0:14,0:14:39:0,39,423	0/1:5,1:6:13:13,0,142	0/0:1,0:1:3:0,3,32	1/1:0,27:27:81:802,81,0	1/1:0,7:7:21:221,21,0	1/1:0,1:1:3:31,3,0	0/0:28,0:28:72:0,72,821	1/1:0,4:4:12:126,12,0	1/1:0,18:18:48:512,48,0	0/1:6,1:7:2:2,0,171	0/0:21,0:21:60:0,60,617	0/0:9,0:9:27:0,27,275	0/0:18,0:18:51:0,51,545	0/1:1,1:2:26:26,0,28	0/1:2,2:4:53:53,0,55	1/1:0,16:16:48:472,48,0	0/0:18,0:18:54:0,54,563	1/1:0,27:27:81:819,81,0	1/1:0,17:17:48:496,48,0	1/1:0,27:27:75:783,75,0	1/1:0,15:15:45:465,45,0	0/1:1,8:9:6:225,0,6	0/0:1,0:1:3:0,3,30	0/0:6,0:6:15:0,15,172	./.:.:.:.:.	0/0:6,0:6:18:0,18,194	0/0:4,0:4:12:0,12,130	1/1:0,3:3:9:94,9,0	1/1:0,7:7:21:225,21,0	0/0:7,0:7:21:0,21,220	1/1:0,4:4:12:125,12,0	1/1:0,2:2:6:57,6,0	0/0:2,0:2:6:0,6,63	1/1:0,9:9:24:260,24,0	0/0:3,0:3:9:0,9,91	0/0:4,0:4:12:0,12,120	1/1:0,11:11:33:335,33,0	0/0:3,0:3:9:0,9,94	0/0:9,0:9:27:0,27,274	1/1:0,4:4:12:126,12,0	0/0:3,0:3:9:0,9,96	0/0:6,0:6:18:0,18,193	1/1:0,4:4:12:118,12,0	0/0:2,0:2:6:0,6,65	1/1:0,2:2:3:45,3,0	0/0:2,0:2:6:0,6,63	1/1:0,2:2:6:57,6,0	1/1:0,9:9:18:223,18,0	1/1:0,3:3:9:86,9,0	./.:.:.:.:.	1/1:0,4:4:12:122,12,0	0/0:5,0:5:15:0,15,160	1/1:0,3:3:9:90,9,0	1/1:0,6:6:18:188,18,0	1/1:0,2:2:6:62,6,0	1/1:0,2:2:6:62,6,0	1/1:0,2:2:6:65,6,0	0/0:1,0:1:3:0,3,31	1/1:0,6:6:12:152,12,0	1/1:0,8:8:24:245,24,0	0/0:4,0:4:12:0,12,119	0/0:5,0:5:15:0,15,160	0/0:1,0:1:3:0,3,30	1/1:0,5:5:15:158,15,0	./.:.:.:.:.	0/0:2,0:2:6:0,6,60	0/0:2,0:2:6:0,6,63	0/0:1,0:1:3:0,3,30	0/0:3,0:3:9:0,9,92	0/0:6,0:6:18:0,18,191	1/1:0,7:7:21:227,21,0	0/0:2,0:2:6:0,6,59	1/1:0,4:4:12:120,12,0	0/0:3,0:3:9:0,9,96	0/1:8,1:9:4:4,0,218	0/0:1,0:1:3:0,3,32	0/0:6,0:6:18:0,18,185	./.:.:.:.:.	0/0:3,0:3:9:0,9,94	0/0:8,0:8:21:0,21,221	1/1:0,5:5:15:160,15,0	1/1:0,4:4:12:121,12,0	1/1:0,3:3:9:95,9,0	1/1:0,6:6:18:169,18,0	1/1:0,6:6:18:178,18,0	1/1:0,3:3:9:95,9,0	0/0:4,0:4:12:0,12,130	0/0:2,0:2:6:0,6,65	0/0:6,0:6:18:0,18,183	0/0:3,0:3:9:0,9,88	1/1:0,4:4:12:126,12,0	1/1:0,6:6:18:181,18,0	0/0:2,0:2:6:0,6,59	0/0:4,0:4:12:0,12,122	1/1:0,4:4:12:122,12,0	0/1:1,5:6:11:137,0,11	0/0:9,0:9:24:0,24,267	0/0:4,0:4:12:0,12,128	0/0:5,0:5:15:0,15,153	0/0:3,0:3:9:0,9,96	1/1:0,4:4:12:126,12,0	1/1:0,8:8:24:249,24,0	0/0:7,0:7:21:0,21,222	1/1:0,2:2:3:45,3,0	./.:.:.:.:.	0/0:4,0:4:6:0,6,89	./.:.:.:.:.	1/1:0,2:2:3:31,3,0	1/1:0,4:4:6:89,6,0	./.:.:.:.:.	0/0:19,0:19:57:0,57,635
chr2	17668179	.	C	A	13049.2	.	AC=125;AF=0.481;AN=260;BaseQRankSum=-8.751;DP=991;Dels=0.00;FS=10.882;HaplotypeScore=0.0952;InbreedingCoeff=0.7502;MLEAC=126;MLEAF=0.485;MQ=59.91;MQ0=0;MQRankSum=-0.209;QD=27.24;ReadPosRankSum=1.902	GT:AD:DP:GQ:PL	0/0:61,0:61:99:0,183,1965	1/1:0,24:24:72:739,72,0	1/1:0,13:13:36:367,36,0	0/0:36,0:36:99:0,108,1114	0/0:18,0:18:51:0,51,545	1/1:0,21:21:63:625,63,0	0/0:23,0:23:69:0,69,713	1/1:0,2:2:6:65,6,0	0/0:3,0:3:9:0,9,100	0/0:19,0:19:57:0,57,599	0/0:1,0:1:3:0,3,33	1/1:0,12:12:36:363,36,0	0/0:11,0:11:33:0,33,346	0/0:3,0:3:9:0,9,97	1/1:0,18:18:54:533,54,0	1/1:0,23:24:66:679,66,0	1/1:0,10:10:30:304,30,0	1/1:0,1:1:3:32,3,0	0/0:12,0:12:33:0,33,365	1/1:0,16:16:45:441,45,0	1/1:0,3:3:9:93,9,0	0/0:20,0:20:48:0,48,529	0/0:15,0:15:45:0,45,480	1/1:0,11:11:30:325,30,0	1/1:0,2:2:6:64,6,0	1/1:0,17:17:48:500,48,0	0/0:14,0:14:39:0,39,434	0/0:6,0:6:18:0,18,196	0/1:1,3:4:22:83,0,22	1/1:0,19:19:57:568,57,0	1/1:0,8:8:24:253,24,0	1/1:0,3:3:9:97,9,0	0/0:23,0:23:63:0,63,687	./.:.:.:.:.	1/1:0,11:11:30:317,30,0	0/0:7,0:7:21:0,21,234	0/0:23,0:23:66:0,66,716	0/0:10,0:10:30:0,30,315	0/0:13,0:13:36:0,36,401	./.:.:.:.:.	0/1:1,5:6:16:140,0,16	1/1:0,9:9:27:277,27,0	0/0:10,0:10:30:0,30,316	1/1:0,22:22:66:664,66,0	1/1:0,20:20:54:572,54,0	1/1:0,17:17:51:515,51,0	1/1:0,14:14:36:390,36,0	0/1:1,5:6:14:142,0,14	0/0:2,0:2:6:0,6,61	0/0:9,0:9:21:0,21,245	0/0:1,0:1:3:0,3,30	0/0:5,0:5:15:0,15,158	0/0:5,0:5:15:0,15,158	1/1:0,3:3:9:89,9,0	1/1:0,5:5:15:148,15,0	0/0:2,0:2:6:0,6,66	1/1:0,3:3:9:89,9,0	1/1:0,2:2:6:61,6,0	0/0:1,0:1:3:0,3,32	1/1:0,7:7:21:214,21,0	0/0:4,0:4:12:0,12,128	0/0:2,0:2:6:0,6,62	1/1:0,8:8:24:232,24,0	0/0:4,0:4:12:0,12,124	0/0:9,0:9:27:0,27,279	1/1:0,5:5:15:155,15,0	0/0:2,0:2:6:0,6,62	0/0:5,0:5:15:0,15,159	1/1:0,4:4:12:118,12,0	0/0:4,0:4:12:0,12,126	./.:.:.:.:.	0/0:1,0:1:3:0,3,31	1/1:0,1:1:3:30,3,0	1/1:0,5:5:9:119,9,0	1/1:0,3:3:9:89,9,0	1/1:0,2:2:6:62,6,0	1/1:0,2:2:3:32,3,0	0/0:3,0:3:9:0,9,95	1/1:0,3:3:9:91,9,0	1/1:0,5:5:15:144,15,0	1/1:0,3:3:9:87,9,0	1/1:0,3:3:9:98,9,0	1/1:0,4:4:12:122,12,0	0/0:3,0:3:6:0,6,76	1/1:0,3:3:6:74,6,0	1/1:0,6:6:18:178,18,0	0/0:5,0:5:15:0,15,154	0/0:7,0:7:21:0,21,227	0/0:3,0:3:9:0,9,95	1/1:0,4:4:12:130,12,0	0/0:1,0:1:3:0,3,31	0/0:4,0:4:12:0,12,131	0/0:1,0:1:3:0,3,31	./.:.:.:.:.	0/0:4,0:4:12:0,12,126	0/0:4,0:4:12:0,12,131	1/1:0,10:10:30:309,30,0	0/0:3,0:3:9:0,9,95	1/1:0,6:6:18:185,18,0	0/0:3,0:3:9:0,9,95	0/1:6,1:7:12:12,0,170	0/0:1,0:1:3:0,3,32	0/0:3,0:3:9:0,9,94	0/0:2,0:2:6:0,6,62	0/0:3,0:3:9:0,9,95	0/0:3,0:3:9:0,9,97	1/1:0,6:6:18:196,18,0	1/1:0,2:2:6:61,6,0	1/1:0,3:3:9:92,9,0	1/1:0,7:7:21:207,21,0	1/1:0,8:8:24:233,24,0	1/1:0,3:3:9:95,9,0	0/0:5,0:5:12:0,12,144	0/0:2,0:2:6:0,6,55	0/0:3,0:3:9:0,9,93	0/0:4,0:4:12:0,12,128	1/1:0,4:4:12:119,12,0	1/1:0,3:3:9:86,9,0	0/0:4,0:4:12:0,12,124	0/0:4,0:4:9:0,9,109	1/1:0,6:6:18:173,18,0	0/1:3,4:7:76:100,0,76	0/0:7,0:7:18:0,18,205	0/0:2,0:2:6:0,6,61	0/0:5,0:5:15:0,15,156	0/0:5,0:5:15:0,15,158	1/1:0,2:2:6:59,6,0	1/1:0,6:6:18:180,18,0	0/0:7,0:7:21:0,21,222	1/1:0,2:2:3:31,3,0	./.:.:.:.:.	0/0:3,0:3:6:0,6,76	1/1:0,2:2:3:45,3,0	1/1:0,1:1:3:31,3,0	./.:.:.:.:.	./.:.:.:.:.	0/0:24,0:24:72:0,72,824
chr2	17668204	.	A	T	14883.9	.	AC=130;AF=0.496;AN=262;BaseQRankSum=-0.418;DP=1058;Dels=0.00;FS=0.468;HaplotypeScore=0.1025;InbreedingCoeff=0.7807;MLEAC=132;MLEAF=0.504;MQ=59.91;MQ0=0;MQRankSum=0.196;QD=28.62;ReadPosRankSum=-0.126	GT:AD:DP:GQ:PL	0/0:56,0:56:99:0,168,1780	1/1:0,25:25:72:768,72,0	1/1:0,18:18:45:519,45,0	0/0:46,0:46:99:0,138,1439	0/0:16,0:16:48:0,48,501	1/1:0,22:22:66:670,66,0	0/0:24,0:24:72:0,72,715	1/1:0,3:3:9:99,9,0	0/0:4,0:4:12:0,12,126	0/0:20,0:20:60:0,60,602	0/0:3,0:3:9:0,9,95	1/1:0,16:16:48:507,48,0	0/0:13,0:13:36:0,36,395	0/0:1,0:1:3:0,3,32	1/1:0,20:20:60:624,60,0	1/1:0,24:24:69:725,69,0	1/1:0,15:15:42:435,42,0	0/1:1,1:2:26:26,0,26	0/0:15,0:15:33:0,33,364	1/1:0,20:20:57:597,57,0	1/1:0,4:4:12:130,12,0	0/0:23,0:23:63:0,63,672	0/0:23,0:23:69:0,69,708	1/1:0,17:17:48:514,48,0	1/1:0,2:2:6:65,6,0	1/1:0,17:17:48:515,48,0	0/0:18,0:18:48:0,48,531	0/0:8,0:8:24:0,24,246	1/1:0,4:4:12:135,12,0	1/1:0,19:19:57:582,57,0	1/1:0,7:7:21:228,21,0	1/1:0,6:6:18:186,18,0	0/0:20,0:20:54:0,54,572	./.:.:.:.:.	1/1:0,11:11:30:323,30,0	0/0:3,0:3:9:0,9,97	0/0:20,0:20:57:0,57,613	0/0:10,0:10:30:0,30,299	0/0:11,0:11:30:0,30,322	1/1:0,1:1:3:30,3,0	1/1:0,3:3:9:97,9,0	1/1:0,11:11:33:353,33,0	0/0:12,0:12:36:0,36,379	1/1:0,25:25:75:773,75,0	1/1:0,17:17:51:539,51,0	1/1:0,18:18:54:557,54,0	1/1:0,13:13:33:374,33,0	0/1:1,2:3:20:55,0,20	0/0:2,0:2:6:0,6,63	0/0:6,0:6:15:0,15,177	0/0:1,0:1:3:0,3,32	0/0:4,0:4:12:0,12,128	0/0:4,0:4:12:0,12,122	1/1:0,5:5:15:151,15,0	1/1:0,6:6:18:193,18,0	0/0:2,0:2:6:0,6,63	1/1:0,4:4:12:120,12,0	1/1:0,2:2:6:66,6,0	0/0:1,0:1:3:0,3,32	1/1:0,7:7:21:206,21,0	0/0:5,0:5:15:0,15,153	0/0:1,0:2:3:0,3,34	1/1:0,7:7:21:224,21,0	0/0:7,0:7:21:0,21,221	0/0:10,0:10:30:0,30,306	1/1:0,5:5:15:155,15,0	0/0:2,0:2:6:0,6,64	0/0:8,0:8:24:0,24,254	1/1:0,5:5:15:153,15,0	0/0:3,0:3:9:0,9,95	./.:.:.:.:.	0/0:2,0:2:6:0,6,63	1/1:0,2:2:6:62,6,0	1/1:0,4:4:9:108,9,0	1/1:0,6:6:18:183,18,0	1/1:0,4:4:12:124,12,0	1/1:0,3:3:9:91,9,0	0/0:2,0:2:6:0,6,64	1/1:0,5:5:15:157,15,0	1/1:0,6:6:18:193,18,0	1/1:0,3:3:9:93,9,0	1/1:0,2:2:6:61,6,0	1/1:0,5:5:15:159,15,0	0/0:2,0:2:6:0,6,66	1/1:0,1:1:3:33,3,0	1/1:0,6:6:18:186,18,0	0/0:7,0:7:21:0,21,223	0/0:8,0:8:24:0,24,245	0/0:5,0:5:15:0,15,154	1/1:0,3:3:9:98,9,0	0/0:2,0:2:6:0,6,61	0/0:4,0:4:12:0,12,126	0/0:3,0:3:9:0,9,94	./.:.:.:.:.	0/0:5,0:5:15:0,15,155	0/0:2,0:2:3:0,3,24	1/1:0,10:10:30:318,30,0	0/0:2,0:2:6:0,6,63	1/1:0,6:6:18:185,18,0	0/0:2,0:2:6:0,6,63	0/1:6,1:7:10:10,0,168	./.:.:.:.:.	0/0:7,0:7:15:0,15,188	0/0:3,0:3:9:0,9,91	0/0:2,0:2:6:0,6,63	0/0:4,0:4:12:0,12,118	1/1:0,6:6:18:191,18,0	1/1:0,4:4:12:123,12,0	1/1:0,4:4:12:129,12,0	1/1:0,5:5:15:155,15,0	1/1:0,6:6:18:180,18,0	1/1:0,4:4:12:129,12,0	0/0:5,0:5:12:0,12,141	0/0:5,0:5:15:0,15,153	0/0:4,0:4:12:0,12,128	0/0:3,0:3:9:0,9,92	1/1:0,4:4:12:126,12,0	1/1:0,3:3:9:97,9,0	0/0:4,0:4:12:0,12,122	0/0:4,0:4:9:0,9,105	1/1:0,6:6:18:191,18,0	0/1:3,4:7:71:108,0,71	0/0:4,0:4:12:0,12,122	0/0:5,0:5:15:0,15,152	0/0:6,0:6:18:0,18,185	0/0:3,0:3:9:0,9,93	1/1:0,1:1:3:30,3,0	1/1:0,6:6:18:195,18,0	0/0:8,0:8:24:0,24,237	1/1:0,2:2:3:45,3,0	./.:.:.:.:.	0/0:2,0:2:3:0,3,45	1/1:0,2:2:3:45,3,0	1/1:0,1:1:3:32,3,0	./.:.:.:.:.	1/1:0,2:2:3:45,3,0	0/0:20,0:20:60:0,60,649
chr2	17670743	.	G	A	3455.89	.	AC=40;AF=0.163;AN=246;BaseQRankSum=-2.613;DP=873;Dels=0.00;FS=2.480;HaplotypeScore=0.0794;InbreedingCoeff=0.5763;MLEAC=38;MLEAF=0.154;MQ=59.67;MQ0=0;MQRankSum=-0.953;QD=25.79;ReadPosRankSum=-1.198	GT:AD:DP:GQ:PL	0/0:54,0:54:99:0,162,1798	0/0:20,0:20:57:0,57,625	0/0:21,0:21:60:0,60,669	0/0:23,0:23:63:0,63,707	0/0:8,0:8:24:0,24,261	0/0:8,0:8:24:0,24,256	1/1:0,11:11:33:347,33,0	./.:.:.:.:.	0/1:3,2:5:51:51,0,82	0/0:13,0:13:36:0,36,392	0/0:1,0:1:3:0,3,35	1/1:0,12:12:33:365,33,0	0/0:11,0:11:33:0,33,347	1/1:0,1:1:3:32,3,0	0/0:11,0:11:33:0,33,350	0/0:12,0:12:30:0,30,344	0/0:26,0:26:69:0,69,775	0/0:3,0:3:9:0,9,97	0/0:7,0:7:21:0,21,220	0/0:5,0:5:9:0,9,122	0/0:1,0:1:3:0,3,35	0/0:9,0:9:18:0,18,229	0/0:20,0:20:54:0,54,613	0/0:12,0:12:33:0,33,369	./.:.:.:.:.	0/0:20,0:20:54:0,54,609	0/0:18,0:18:51:0,51,552	0/0:3,0:3:9:0,9,105	./.:.:.:.:.	0/0:13,0:13:33:0,33,378	0/0:3,0:3:9:0,9,96	0/0:3,0:3:9:0,9,97	0/0:13,0:13:39:0,39,432	0/0:3,0:3:9:0,9,97	0/0:18,0:18:54:0,54,575	0/1:2,1:3:22:22,0,58	0/0:24,0:24:63:0,63,713	0/0:7,0:7:21:0,21,210	0/0:8,0:8:24:0,24,253	0/0:2,0:2:6:0,6,66	./.:.:.:.:.	0/0:15,0:15:42:0,42,472	0/0:21,0:21:54:0,54,613	1/1:0,22:22:66:664,66,0	1/1:0,16:16:48:489,48,0	0/0:23,0:23:57:0,57,676	0/0:14,0:14:33:0,33,392	0/1:1,4:5:18:120,0,18	0/0:1,0:1:3:0,3,31	0/0:11,0:11:33:0,33,357	0/0:1,0:1:3:0,3,32	0/0:4,0:4:12:0,12,128	0/0:6,0:6:18:0,18,191	0/0:1,0:1:3:0,3,33	1/1:0,6:6:18:185,18,0	./.:.:.:.:.	0/0:6,0:6:18:0,18,185	0/0:13,0:13:39:0,39,429	0/0:7,0:7:21:0,21,226	0/1:1,1:2:25:26,0,25	0/0:2,0:2:6:0,6,64	0/0:4,0:4:12:0,12,122	0/0:9,0:9:27:0,27,288	0/0:2,0:2:6:0,6,67	1/1:0,5:5:15:161,15,0	0/0:4,0:4:12:0,12,122	1/1:0,2:2:3:45,3,0	0/0:2,0:2:6:0,6,63	0/0:1,0:1:3:0,3,31	0/0:1,0:1:3:0,3,31	./.:.:.:.:.	0/0:4,0:4:12:0,12,123	1/1:0,4:4:12:117,12,0	1/1:0,1:1:3:31,3,0	0/0:4,0:4:12:0,12,131	./.:.:.:.:.	0/0:2,0:2:3:0,3,34	0/0:4,0:4:12:0,12,132	1/1:0,4:4:12:122,12,0	0/0:1,0:1:3:0,3,31	0/0:6,0:6:18:0,18,180	0/0:2,0:2:6:0,6,61	0/0:6,0:6:18:0,18,196	0/0:4,0:4:12:0,12,124	0/0:4,0:4:12:0,12,128	0/0:1,0:1:3:0,3,32	0/0:2,0:2:6:0,6,65	0/0:2,0:2:6:0,6,65	0/0:2,0:2:6:0,6,63	0/0:5,0:5:15:0,15,168	0/0:2,0:2:6:0,6,65	1/1:0,3:3:9:91,9,0	0/0:1,0:1:3:0,3,31	0/0:2,0:2:6:0,6,63	0/0:3,0:3:9:0,9,96	1/1:0,3:3:9:91,9,0	./.:.:.:.:.	1/1:0,6:6:18:187,18,0	0/0:2,0:2:6:0,6,61	1/1:0,1:1:3:31,3,0	./.:.:.:.:.	0/0:2,0:2:6:0,6,67	0/0:4,0:4:12:0,12,124	0/0:2,0:2:6:0,6,61	0/0:3,0:3:9:0,9,97	0/0:3,0:3:9:0,9,93	0/0:1,0:1:3:0,3,31	0/0:5,0:5:15:0,15,156	./.:.:.:.:.	0/0:4,0:4:12:0,12,121	0/0:6,0:6:18:0,18,200	./.:.:.:.:.	0/0:5,0:5:12:0,12,141	0/0:7,0:7:21:0,21,217	0/0:1,0:1:3:0,3,31	0/0:5,0:5:15:0,15,163	0/0:4,0:4:12:0,12,125	0/0:1,0:1:3:0,3,32	0/0:1,0:1:3:0,3,32	0/0:5,0:5:15:0,15,165	1/1:0,8:8:24:251,24,0	0/0:7,0:7:21:0,21,232	0/0:2,0:2:6:0,6,63	0/0:2,0:2:6:0,6,58	0/0:6,0:6:18:0,18,189	0/0:4,0:4:12:0,12,127	1/1:0,6:6:18:182,18,0	1/1:0,8:8:24:248,24,0	0/0:7,0:7:21:0,21,229	0/0:4,0:4:6:0,6,89	0/0:4,0:4:6:0,6,89	./.:.:.:.:.	0/0:2,0:2:3:0,3,45	0/0:5,0:5:9:0,9,122	./.:.:.:.:.	./.:.:.:.:.	0/0:30,0:30:90:0,90,1031
chr2	17672139	.	G	C	4648.51	.	AC=57;AF=0.216;AN=264;BaseQRankSum=3.089;DP=727;Dels=0.00;FS=1.059;HaplotypeScore=0.2531;InbreedingCoeff=0.6497;MLEAC=55;MLEAF=0.208;MQ=59.67;MQ0=0;MQRankSum=1.504;QD=27.18;ReadPosRankSum=-3.380	GT:AD:DP:GQ:PL	0/0:26,0:26:78:0,78,845	0/0:14,0:14:42:0,42,440	0/0:16,0:16:45:0,45,494	1/1:0,27:27:78:845,78,0	1/1:0,13:13:39:419,39,0	0/0:10,0:10:30:0,30,321	0/0:9,0:9:27:0,27,283	0/0:5,0:5:15:0,15,162	0/0:2,0:2:6:0,6,63	0/0:18,0:18:54:0,54,569	0/0:1,0:1:3:0,3,32	0/0:9,0:9:27:0,27,284	1/1:0,12:12:33:365,33,0	0/0:1,0:1:3:0,3,33	1/1:0,13:13:39:418,39,0	0/0:9,0:9:24:0,24,265	0/0:12,0:12:36:0,36,382	0/0:1,0:1:3:0,3,34	0/0:4,0:4:12:0,12,123	0/0:1,0:1:3:0,3,32	0/0:2,0:2:6:0,6,63	0/0:5,0:5:15:0,15,161	0/0:5,0:5:15:0,15,163	0/0:32,0:32:87:0,87,960	0/0:1,0:1:3:0,3,34	0/0:19,0:19:57:0,57,612	1/1:0,8:8:24:262,24,0	1/1:0,2:2:6:65,6,0	0/0:1,0:1:3:0,3,33	0/0:17,0:17:48:0,48,517	0/0:5,0:5:15:0,15,159	0/0:4,0:4:12:0,12,128	1/1:0,9:9:27:278,27,0	0/0:1,0:1:3:0,3,33	0/0:19,0:19:57:0,57,606	0/0:3,0:3:9:0,9,89	0/0:16,0:16:48:0,48,514	0/0:4,0:4:12:0,12,127	1/1:0,8:8:24:257,24,0	0/0:1,0:1:3:0,3,33	0/1:6,1:8:11:11,0,178	0/0:6,0:6:18:0,18,194	0/0:8,0:8:21:0,21,238	0/0:13,0:13:33:0,33,374	0/0:6,0:6:18:0,18,193	0/0:11,0:11:30:0,30,326	0/0:5,0:5:15:0,15,159	0/0:2,0:2:6:0,6,66	./.:.:.:.:.	0/0:5,0:5:15:0,15,159	0/0:1,0:1:3:0,3,32	0/0:2,0:2:6:0,6,61	0/0:6,0:6:18:0,18,178	0/0:2,0:2:6:0,6,64	0/0:2,0:2:6:0,6,57	1/1:0,1:1:3:33,3,0	0/0:9,0:9:27:0,27,286	0/0:4,0:4:12:0,12,128	0/0:1,0:1:3:0,3,31	0/0:3,0:3:9:0,9,96	1/1:0,7:7:21:216,21,0	1/1:0,3:3:6:76,6,0	0/0:7,0:7:21:0,21,224	1/1:0,2:2:6:63,6,0	0/0:7,0:7:21:0,21,209	1/1:0,4:4:12:129,12,0	0/0:3,0:3:9:0,9,95	1/1:0,4:4:12:117,12,0	0/0:1,0:1:3:0,3,32	0/0:3,0:3:9:0,9,95	./.:.:.:.:.	0/0:2,0:2:6:0,6,61	0/0:5,0:5:15:0,15,155	0/0:1,0:1:3:0,3,33	0/0:1,0:1:3:0,3,32	0/0:1,0:1:3:0,3,34	0/0:1,0:1:3:0,3,32	0/0:3,0:3:9:0,9,96	0/0:2,0:2:6:0,6,64	0/0:1,0:1:3:0,3,32	0/0:6,0:6:15:0,15,167	./.:.:.:.:.	0/0:6,0:6:18:0,18,195	0/0:5,0:5:12:0,12,141	0/0:2,0:2:6:0,6,66	0/0:2,0:2:6:0,6,63	1/1:0,1:1:3:33,3,0	0/0:4,0:4:12:0,12,129	1/1:0,4:4:12:127,12,0	./.:.:.:.:.	1/1:0,3:3:9:94,9,0	0/0:1,0:1:3:0,3,30	1/1:0,3:3:9:98,9,0	./.:.:.:.:.	1/1:0,1:1:3:32,3,0	0/0:2,0:2:6:0,6,63	1/1:0,7:7:21:226,21,0	0/0:3,0:3:9:0,9,95	1/1:0,2:2:6:64,6,0	0/0:1,0:1:3:0,3,32	1/1:0,6:6:18:189,18,0	1/1:0,1:1:3:33,3,0	1/1:0,2:2:6:63,6,0	0/0:7,0:7:21:0,21,217	0/0:1,0:1:3:0,3,32	0/0:3,0:3:9:0,9,93	0/0:2,0:2:6:0,6,63	0/0:3,0:3:9:0,9,94	0/0:3,0:3:9:0,9,97	0/0:2,0:2:6:0,6,61	0/0:5,0:5:12:0,12,133	0/0:3,0:3:9:0,9,97	1/1:0,5:5:15:157,15,0	1/1:0,7:7:21:221,21,0	1/1:0,4:4:12:127,12,0	1/1:0,4:4:12:128,12,0	0/0:2,0:2:6:0,6,63	0/0:1,0:1:3:0,3,32	0/0:7,0:7:21:0,21,223	0/0:2,0:2:6:0,6,62	0/0:3,0:3:9:0,9,94	0/0:3,0:3:9:0,9,96	0/0:6,0:6:18:0,18,185	0/0:7,0:7:21:0,21,224	0/0:5,0:5:15:0,15,158	0/0:1,0:1:3:0,3,31	0/0:2,0:2:6:0,6,66	0/0:3,0:3:9:0,9,95	0/0:4,0:4:12:0,12,130	0/0:1,0:1:3:0,3,26	0/0:4,0:4:9:0,9,109	0/0:4,0:4:6:0,6,89	0/0:4,0:4:6:0,6,89	0/0:4,0:4:6:0,6,89	0/0:4,0:4:9:0,9,108	0/0:8,0:8:12:0,12,166	0/0:23,0:23:69:0,69,781
chr2	17672993	.	G	A	1102.35	.	AC=24;AF=0.103;AN=232;BaseQRankSum=-3.263;DP=591;Dels=0.00;FS=0.579;HaplotypeScore=0.1275;InbreedingCoeff=0.5040;MLEAC=18;MLEAF=0.078;MQ=56.27;MQ0=1;MQRankSum=2.916;QD=23.96;ReadPosRankSum=-1.911	GT:AD:DP:GQ:PL	0/0:31,0:31:90:0,90,981	0/0:18,0:18:54:0,54,575	0/0:6,0:6:15:0,15,178	0/0:15,0:16:45:0,45,478	0/0:9,0:9:27:0,27,291	0/0:6,0:6:18:0,18,194	0/0:6,0:6:18:0,18,190	0/0:1,0:1:3:0,3,36	0/0:3,0:3:9:0,9,98	0/0:5,0:5:15:0,15,158	0/0:2,0:2:6:0,6,54	0/0:14,0:14:42:0,42,442	0/0:11,0:11:30:0,30,329	0/0:3,0:3:9:0,9,89	0/0:12,0:12:36:0,36,379	0/0:6,0:6:18:0,18,189	0/0:8,0:8:24:0,24,247	0/0:2,0:2:6:0,6,59	0/0:4,0:4:12:0,12,122	0/0:3,0:3:9:0,9,95	./.:.:.:.:.	1/1:0,11:11:33:334,33,0	1/1:0,11:11:33:335,33,0	0/0:13,0:13:39:0,39,421	0/0:3,0:3:9:0,9,102	0/0:14,0:14:42:0,42,438	0/0:12,0:12:33:0,33,357	./.:.:.:.:.	0/0:4,0:4:12:0,12,134	0/0:11,0:11:33:0,33,349	0/0:2,0:2:6:0,6,60	0/0:4,0:4:12:0,12,124	0/0:6,0:6:18:0,18,184	0/0:4,0:4:12:0,12,136	0/0:11,0:11:33:0,33,357	0/0:4,0:4:12:0,12,128	0/0:13,0:13:36:0,36,386	0/0:6,0:6:18:0,18,176	0/0:6,0:6:18:0,18,186	0/0:1,0:1:3:0,3,35	0/0:5,0:5:12:0,12,140	0/0:6,0:6:18:0,18,193	0/0:10,0:10:30:0,30,322	0/0:7,0:7:21:0,21,231	0/0:15,0:15:45:0,45,472	0/0:8,0:8:24:0,24,254	0/0:5,0:5:15:0,15,157	0/0:5,0:5:15:0,15,162	0/0:2,0:2:6:0,6,64	0/0:1,0:1:3:0,3,31	0/0:1,0:1:3:0,3,31	0/0:2,0:2:6:0,6,63	./.:.:.:.:.	0/0:3,0:3:9:0,9,97	0/0:3,0:3:9:0,9,96	./.:.:.:.:.	0/0:4,0:4:12:0,12,132	0/0:4,0:4:12:0,12,124	./.:.:.:.:.	0/0:3,0:3:9:0,9,93	0/0:1,0:1:3:0,3,34	0/0:4,0:4:12:0,12,128	0/0:4,0:4:12:0,12,123	0/0:2,0:2:6:0,6,64	0/0:5,0:5:15:0,15,159	0/0:2,0:2:6:0,6,64	0/0:1,0:1:3:0,3,33	0/0:2,0:2:6:0,6,67	0/0:1,0:1:3:0,3,32	./.:.:.:.:.	./.:.:.:.:.	./.:.:.:.:.	0/0:1,0:1:3:0,3,31	0/0:3,0:3:9:0,9,92	0/0:1,0:1:3:0,3,32	./.:.:.:.:.	0/0:2,0:2:6:0,6,65	1/1:0,1:1:3:31,3,0	./.:.:.:.:.	0/0:12,0:12:27:0,27,329	0/0:2,0:2:6:0,6,62	./.:.:.:.:.	0/0:4,0:4:12:0,12,124	1/1:0,1:1:3:31,3,0	0/0:4,0:4:12:0,12,120	0/0:6,0:6:18:0,18,171	0/0:2,0:2:6:0,6,59	0/0:1,0:1:3:0,3,34	0/0:3,0:3:9:0,9,99	0/0:1,0:1:3:0,3,32	0/0:2,0:2:6:0,6,65	0/0:2,0:2:6:0,6,63	0/0:3,0:3:9:0,9,97	0/0:1,0:1:3:0,3,34	0/0:1,0:1:3:0,3,33	0/0:1,0:1:3:0,3,31	./.:.:.:.:.	0/0:3,0:3:9:0,9,102	0/0:2,0:2:6:0,6,61	0/0:4,0:4:12:0,12,124	0/0:2,0:2:6:0,6,61	./.:.:.:.:.	0/0:4,0:4:12:0,12,134	./.:.:.:.:.	1/1:0,3:3:9:80,9,0	./.:.:.:.:.	0/0:6,0:6:18:0,18,188	0/0:3,0:3:9:0,9,98	./.:.:.:.:.	0/0:3,0:3:9:0,9,92	0/0:6,0:6:18:0,18,192	./.:.:.:.:.	0/0:8,0:9:21:0,21,231	0/0:1,0:1:3:0,3,32	0/0:3,0:3:9:0,9,96	0/0:3,0:3:9:0,9,96	./.:.:.:.:.	0/0:3,0:3:9:0,9,93	0/0:3,0:3:9:0,9,96	1/1:0,2:2:6:61,6,0	0/0:6,0:6:18:0,18,190	1/1:0,1:1:3:31,3,0	1/1:0,4:4:12:120,12,0	1/1:0,4:4:6:89,6,0	1/1:0,5:5:15:154,15,0	1/1:0,1:1:3:32,3,0	./.:.:.:.:.	0/0:3,0:3:9:0,9,91	1/1:0,2:2:6:61,6,0	./.:.:.:.:.	0/0:4,0:4:6:0,6,89	0/0:3,0:3:6:0,6,77	./.:.:.:.:.	0/0:2,0:2:3:0,3,45	0/0:1,0:1:3:0,3,32	0/0:9,0:10:15:0,15,210	0/0:20,0:20:60:0,60,655
chr2	17673045	.	C	T	1245.05	.	AC=25;AF=0.095;AN=262;BaseQRankSum=1.017;DP=818;Dels=0.00;FS=2.607;HaplotypeScore=0.1354;InbreedingCoeff=0.4836;MLEAC=19;MLEAF=0.073;MQ=55.56;MQ0=8;MQRankSum=3.171;QD=23.06;ReadPosRankSum=1.199	GT:AD:DP:GQ:PL	0/0:39,0:39:99:0,117,1190	0/0:18,0:18:54:0,54,551	0/0:12,0:12:33:0,33,333	0/0:29,0:29:84:0,84,857	0/0:9,0:9:24:0,24,247	0/0:16,0:16:45:0,45,459	0/0:11,0:11:33:0,33,329	0/0:1,0:1:3:0,3,30	0/0:2,0:2:6:0,6,61	0/0:15,0:15:45:0,45,446	0/0:4,0:4:12:0,12,120	0/0:17,0:17:51:0,51,520	0/0:14,0:14:39:0,39,413	0/0:2,0:2:3:0,3,30	0/0:25,0:25:75:0,75,732	0/0:8,0:8:24:0,24,237	0/0:19,0:19:57:0,57,572	0/0:2,0:2:6:0,6,63	0/0:5,0:5:12:0,12,122	0/0:5,0:5:15:0,15,148	0/0:2,0:2:6:0,6,67	1/1:1,13:14:39:402,39,0	1/1:0,12:12:36:372,36,0	0/0:13,0:13:39:0,39,392	0/0:1,0:1:3:0,3,31	0/0:18,0:18:51:0,51,525	0/0:15,0:15:42:0,42,432	0/0:5,0:5:15:0,15,148	0/0:2,0:2:6:0,6,54	0/0:12,0:12:36:0,36,363	0/0:1,0:1:3:0,3,31	0/0:3,0:3:9:0,9,93	0/0:6,0:6:18:0,18,181	0/0:6,0:6:15:0,15,154	0/0:19,0:19:57:0,57,563	0/0:2,0:2:6:0,6,65	0/0:15,0:15:42:0,42,408	0/0:9,0:9:27:0,27,258	0/0:14,0:14:36:0,36,366	0/0:3,0:3:6:0,6,63	0/0:1,0:1:3:0,3,33	0/0:9,0:9:24:0,24,263	0/0:16,0:16:48:0,48,499	0/0:14,0:14:39:0,39,411	0/0:21,0:21:63:0,63,614	0/0:9,0:9:24:0,24,236	0/0:5,0:5:15:0,15,140	0/0:7,0:7:21:0,21,218	0/0:1,0:1:3:0,3,31	0/0:1,0:1:3:0,3,32	0/0:1,0:1:3:0,3,28	0/0:4,0:4:12:0,12,118	0/0:2,0:2:6:0,6,60	0/0:5,0:5:12:0,12,135	0/0:5,0:5:15:0,15,151	./.:.:.:.:.	0/0:6,0:6:18:0,18,173	0/0:5,0:5:9:0,9,109	0/0:1,0:1:3:0,3,35	0/0:3,0:3:9:0,9,97	0/0:3,0:3:6:0,6,61	0/0:4,0:4:12:0,12,115	0/0:5,0:5:15:0,15,150	0/0:4,0:4:12:0,12,120	0/0:5,0:5:15:0,15,157	0/0:5,0:5:15:0,15,152	0/0:1,0:1:3:0,3,32	0/0:7,0:7:21:0,21,222	0/0:3,0:3:9:0,9,97	0/0:1,0:1:3:0,3,23	0/0:2,0:2:6:0,6,61	0/0:3,0:3:9:0,9,99	0/0:2,0:2:6:0,6,60	0/0:3,0:3:9:0,9,85	0/0:3,0:3:9:0,9,90	0/0:1,0:1:3:0,3,34	0/0:3,0:3:9:0,9,83	1/1:0,2:2:6:65,6,0	0/0:2,0:2:6:0,6,61	0/0:7,0:7:18:0,18,198	0/0:2,0:2:3:0,3,31	./.:.:.:.:.	0/0:3,0:3:9:0,9,89	1/1:0,2:2:6:63,6,0	0/0:5,0:5:15:0,15,153	0/0:8,0:8:24:0,24,254	0/0:4,0:4:12:0,12,119	0/0:4,0:4:12:0,12,121	0/0:5,0:5:15:0,15,147	0/0:2,0:2:6:0,6,63	0/0:2,0:2:6:0,6,63	0/0:3,0:3:9:0,9,90	0/0:3,0:3:9:0,9,91	0/0:3,0:3:9:0,9,92	0/0:3,0:3:9:0,9,95	0/0:1,0:1:3:0,3,29	./.:.:.:.:.	0/0:4,0:4:12:0,12,122	0/0:3,0:3:9:0,9,91	0/0:4,0:4:12:0,12,118	0/0:4,0:4:12:0,12,120	./.:.:.:.:.	0/0:4,0:4:12:0,12,122	1/1:0,2:2:6:63,6,0	./.:.:.:.:.	1/1:0,2:2:6:63,6,0	0/0:3,0:3:9:0,9,95	0/0:3,0:3:9:0,9,86	0/0:2,0:2:3:0,3,34	0/0:3,0:3:9:0,9,91	0/0:9,0:9:27:0,27,270	0/0:2,0:2:3:0,3,34	0/0:6,0:6:18:0,18,184	0/0:3,0:3:9:0,9,92	0/0:6,0:6:18:0,18,187	0/0:3,0:3:9:0,9,97	0/0:2,0:2:6:0,6,63	0/0:1,0:1:3:0,3,32	0/0:6,0:6:18:0,18,185	1/1:0,1:1:3:31,3,0	0/0:8,0:8:21:0,21,221	0/1:2,1:3:24:24,0,26	1/1:0,2:2:6:58,6,0	1/1:0,5:5:12:137,12,0	1/1:1,5:6:15:151,15,0	1/1:0,1:1:3:32,3,0	0/0:3,0:3:6:0,6,62	0/0:5,0:5:15:0,15,152	1/1:0,2:2:6:61,6,0	./.:.:.:.:.	0/0:4,0:4:6:0,6,89	0/0:6,0:6:12:0,12,150	0/0:3,0:3:3:0,3,45	0/0:3,0:3:3:0,3,45	0/0:2,0:2:6:0,6,60	0/0:10,0:10:15:0,15,209	0/0:24,0:24:60:0,60,643
chr2	17675850	.	G	T	3960.46	.	AC=30;AF=0.113;AN=266;BaseQRankSum=-3.421;DP=1088;Dels=0.00;FS=1.041;HaplotypeScore=0.1019;InbreedingCoeff=0.5673;MLEAC=26;MLEAF=0.098;MQ=59.10;MQ0=0;MQRankSum=-0.677;QD=23.86;ReadPosRankSum=1.271	GT:AD:DP:GQ:PL	0/0:83,0:83:99:0,250,2666	0/0:21,0:21:63:0,63,691	0/0:22,0:22:63:0,63,681	0/0:39,0:39:99:0,117,1230	0/0:12,0:12:36:0,36,387	0/0:24,0:24:72:0,72,748	0/0:19,0:19:57:0,57,606	1/1:0,4:4:12:123,12,0	0/1:9,1:10:3:3,0,263	0/0:21,0:21:54:0,54,573	0/0:3,0:3:9:0,9,95	0/0:8,0:8:24:0,24,256	0/0:10,0:10:30:0,30,311	0/0:5,0:5:15:0,15,166	0/0:8,0:8:24:0,24,249	1/1:0,27:27:72:786,72,0	1/1:0,24:24:66:697,66,0	0/0:6,0:6:18:0,18,200	0/0:16,0:16:45:0,45,502	0/0:15,0:15:45:0,45,467	0/0:3,0:3:9:0,9,96	0/0:22,0:22:51:0,51,578	0/0:12,0:12:36:0,36,378	0/0:13,1:14:37:0,37,371	0/0:5,0:5:15:0,15,156	0/0:8,0:8:24:0,24,252	0/0:12,0:12:36:0,36,386	0/0:2,0:2:6:0,6,65	1/1:0,4:4:12:129,12,0	1/1:0,33:33:99:1001,99,0	1/1:0,7:7:21:228,21,0	0/1:1,5:6:17:140,0,17	0/0:24,0:24:69:0,69,736	1/1:0,3:3:9:95,9,0	0/0:18,0:18:48:0,48,536	0/0:2,0:2:6:0,6,67	0/0:24,0:24:63:0,63,713	0/0:13,0:13:39:0,39,408	0/0:14,0:14:42:0,42,443	0/1:5,1:6:14:14,0,137	1/1:0,5:5:15:158,15,0	1/1:0,18:18:54:568,54,0	0/0:17,0:17:45:0,45,507	0/0:23,0:23:60:0,60,671	0/0:18,0:18:51:0,51,546	0/0:16,0:16:48:0,48,509	0/0:4,0:4:12:0,12,124	0/0:6,0:6:18:0,18,199	0/0:1,0:1:3:0,3,30	0/0:2,0:2:6:0,6,65	0/0:3,0:3:9:0,9,97	0/0:6,0:6:12:0,12,148	0/0:5,0:5:15:0,15,156	0/0:3,0:3:9:0,9,96	0/0:9,0:9:27:0,27,287	0/0:2,0:2:6:0,6,63	0/0:5,0:5:15:0,15,160	0/0:1,0:1:3:0,3,30	./.:.:.:.:.	0/0:9,0:9:27:0,27,281	0/0:5,0:5:15:0,15,144	0/0:2,0:2:6:0,6,65	1/1:0,3:3:6:63,6,0	0/0:6,0:6:12:0,12,153	0/0:3,0:3:9:0,9,96	0/0:1,0:1:3:0,3,30	0/0:3,0:3:9:0,9,95	0/0:4,0:4:12:0,12,127	1/1:0,6:6:15:167,15,0	0/0:5,0:5:15:0,15,157	./.:.:.:.:.	0/0:4,0:4:12:0,12,122	0/0:3,0:3:9:0,9,97	0/0:4,0:4:12:0,12,118	0/0:10,0:10:30:0,30,316	0/0:4,0:4:12:0,12,128	0/0:3,0:3:9:0,9,99	0/0:4,0:4:9:0,9,108	0/0:2,0:2:6:0,6,61	0/0:1,0:1:3:0,3,32	0/0:5,0:5:15:0,15,156	0/0:1,0:1:3:0,3,33	0/0:8,0:8:24:0,24,255	0/0:4,0:4:9:0,9,108	0/0:4,0:4:12:0,12,128	0/0:3,0:3:9:0,9,95	0/0:4,0:4:12:0,12,130	0/1:5,1:6:12:12,0,144	0/0:4,0:4:12:0,12,130	1/1:0,2:2:6:65,6,0	0/0:2,0:2:6:0,6,65	0/0:7,0:7:21:0,21,224	./.:.:.:.:.	0/0:4,0:4:12:0,12,128	0/0:3,0:3:9:0,9,97	0/0:2,0:2:6:0,6,63	0/0:4,0:4:12:0,12,124	0/0:2,0:2:6:0,6,62	./.:.:.:.:.	0/0:4,0:4:12:0,12,130	0/0:7,0:7:21:0,21,222	0/0:2,0:2:6:0,6,63	0/0:4,0:4:12:0,12,120	0/0:3,0:3:9:0,9,94	0/0:3,0:3:6:0,6,74	0/0:3,0:3:9:0,9,94	0/0:3,0:3:9:0,9,93	0/0:10,0:10:30:0,30,311	0/0:8,0:8:24:0,24,245	0/0:6,0:6:18:0,18,184	0/0:5,0:5:15:0,15,161	0/0:6,0:6:18:0,18,191	0/0:6,0:6:18:0,18,191	0/0:7,0:7:21:0,21,211	0/0:8,0:8:24:0,24,249	0/0:5,0:5:15:0,15,157	1/1:0,2:2:6:61,6,0	0/0:1,0:1:3:0,3,31	0/0:3,0:3:9:0,9,89	0/0:7,0:7:15:0,15,182	0/0:3,0:3:9:0,9,97	0/0:6,0:6:18:0,18,196	0/0:2,0:2:6:0,6,61	0/0:6,0:6:12:0,12,152	0/0:1,0:1:3:0,3,32	0/0:3,0:3:9:0,9,90	0/0:5,0:5:15:0,15,158	0/0:4,0:4:12:0,12,127	0/0:5,0:5:9:0,9,121	0/0:2,0:2:3:0,3,45	0/0:2,0:2:3:0,3,45	0/0:2,0:2:3:0,3,45	0/0:2,0:2:6:0,6,63	0/0:4,0:4:9:0,9,91	0/0:7,0:7:12:0,12,165	0/0:4,0:4:9:0,9,108	0/0:27,0:27:78:0,78,883
chr2	17675867	.	T	C	193.33	.	AC=15;AF=0.064;AN=236;BaseQRankSum=-1.199;DP=954;Dels=0.00;FS=1.107;HaplotypeScore=0.0816;InbreedingCoeff=0.4096;MLEAC=9;MLEAF=0.038;MQ=59.17;MQ0=0;MQRankSum=-1.132;QD=14.87;ReadPosRankSum=-4.454	GT:AD:DP:GQ:PL	0/0:81,0:81:99:0,244,2556	0/0:20,0:20:60:0,60,614	0/0:20,0:20:57:0,57,598	0/0:40,0:40:99:0,120,1235	0/0:9,0:9:27:0,27,277	0/0:22,0:22:66:0,66,660	0/0:17,0:17:51:0,51,511	0/0:2,0:2:6:0,6,63	0/0:8,0:8:24:0,24,249	1/1:0,1:1:3:30,3,0	1/1:0,1:1:3:32,3,0	0/0:10,0:10:30:0,30,312	0/0:15,0:15:45:0,45,464	0/0:4,0:4:12:0,12,122	0/0:11,0:11:33:0,33,339	0/0:26,0:26:75:0,75,785	0/0:26,0:26:75:0,75,788	0/0:4,0:4:12:0,12,128	0/0:14,0:14:42:0,42,436	0/0:15,0:15:45:0,45,451	0/0:1,0:1:3:0,3,32	./.:.:.:.:.	./.:.:.:.:.	0/0:15,0:15:42:0,42,447	0/0:6,0:6:18:0,18,186	0/0:10,0:10:27:0,27,275	0/0:11,0:11:33:0,33,341	0/0:4,0:4:12:0,12,132	0/0:4,0:4:12:0,12,131	0/0:37,0:37:99:0,111,1132	0/0:9,0:9:27:0,27,288	0/0:5,0:5:15:0,15,159	0/0:26,0:26:78:0,78,795	0/0:2,0:2:6:0,6,61	0/0:16,0:16:45:0,45,484	0/0:4,0:4:12:0,12,126	0/0:25,0:25:72:0,72,762	0/0:12,0:12:36:0,36,372	0/0:14,0:14:42:0,42,430	0/1:1,1:2:18:19,0,18	0/0:4,0:4:12:0,12,125	0/0:11,0:11:33:0,33,342	0/0:14,0:14:39:0,39,412	0/0:21,0:21:54:0,54,601	0/0:17,0:17:48:0,48,507	0/0:14,0:14:36:0,36,394	0/0:4,0:4:12:0,12,122	0/0:6,0:6:18:0,18,198	0/0:1,0:1:3:0,3,32	0/0:2,0:2:6:0,6,59	0/0:3,0:3:9:0,9,92	1/1:0,1:1:3:30,3,0	./.:.:.:.:.	0/0:3,0:3:9:0,9,93	0/0:9,0:9:27:0,27,282	0/0:2,0:2:6:0,6,66	0/0:5,0:5:15:0,15,154	0/0:3,0:3:9:0,9,93	./.:.:.:.:.	0/0:8,0:8:24:0,24,256	0/0:6,0:6:18:0,18,186	0/0:1,0:1:3:0,3,29	0/0:4,0:4:12:0,12,118	0/0:3,0:3:9:0,9,91	0/0:4,0:4:12:0,12,119	0/0:2,0:2:6:0,6,62	0/0:4,0:4:12:0,12,123	0/0:5,0:5:15:0,15,160	0/0:8,0:8:21:0,21,233	0/0:5,0:5:15:0,15,154	./.:.:.:.:.	./.:.:.:.:.	0/0:3,0:3:9:0,9,92	0/0:4,0:4:12:0,12,121	0/0:9,0:9:27:0,27,273	0/0:6,0:6:18:0,18,181	0/0:3,0:3:9:0,9,96	./.:.:.:.:.	0/0:2,0:2:6:0,6,59	./.:.:.:.:.	0/0:4,0:4:12:0,12,124	0/0:1,0:1:3:0,3,30	0/0:9,0:9:27:0,27,284	./.:.:.:.:.	0/0:3,0:3:9:0,9,91	0/0:3,0:3:9:0,9,90	0/0:5,0:5:15:0,15,158	0/0:7,0:7:21:0,21,216	0/0:3,0:3:9:0,9,95	0/0:3,0:3:9:0,9,95	0/0:1,0:1:3:0,3,33	0/0:6,0:6:18:0,18,186	./.:.:.:.:.	0/0:4,0:4:12:0,12,126	0/0:2,0:2:6:0,6,65	0/0:5,0:5:15:0,15,153	0/0:6,0:6:18:0,18,172	0/0:3,0:3:9:0,9,92	./.:.:.:.:.	0/0:3,0:3:9:0,9,96	0/0:9,0:9:27:0,27,284	0/0:2,0:2:6:0,6,61	0/0:3,0:3:9:0,9,95	./.:.:.:.:.	./.:.:.:.:.	1/1:0,1:1:3:29,3,0	0/0:2,0:2:6:0,6,65	0/0:10,0:10:30:0,30,306	1/1:0,5:5:15:159,15,0	0/0:6,0:6:18:0,18,189	0/0:6,0:6:18:0,18,184	1/1:0,1:1:3:32,3,0	0/0:7,0:7:21:0,21,213	0/0:7,0:7:21:0,21,216	0/0:8,0:8:24:0,24,249	0/0:5,0:5:15:0,15,157	0/0:2,0:2:6:0,6,62	./.:.:.:.:.	0/0:2,0:2:6:0,6,61	1/1:0,1:1:3:28,3,0	0/0:3,0:3:9:0,9,92	0/0:2,0:2:6:0,6,64	./.:.:.:.:.	./.:.:.:.:.	./.:.:.:.:.	./.:.:.:.:.	0/0:5,0:5:15:0,15,153	0/0:4,0:4:12:0,12,125	./.:.:.:.:.	0/0:2,0:2:3:0,3,45	0/0:2,0:2:3:0,3,45	0/0:2,0:2:3:0,3,45	0/0:2,0:2:6:0,6,63	0/0:3,0:3:6:0,6,59	0/0:6,0:6:9:0,9,134	0/0:4,0:4:9:0,9,108	0/0:28,0:28:81:0,81,927
chr2	17677483	.	A	G	18197.9	.	AC=152;AF=0.576;AN=264;BaseQRankSum=-3.151;DP=978;Dels=0.00;FS=7.829;HaplotypeScore=0.0582;InbreedingCoeff=0.7251;MLEAC=156;MLEAF=0.591;MQ=59.72;MQ0=0;MQRankSum=1.263;QD=28.66;ReadPosRankSum=-1.526	GT:AD:DP:GQ:PL	1/1:0,62:62:99:1948,186,0	1/1:0,16:16:48:498,48,0	1/1:0,20:20:54:572,54,0	1/1:0,27:27:81:838,81,0	1/1:0,19:19:57:593,57,0	0/0:21,0:21:57:0,57,617	1/1:0,22:22:66:673,66,0	1/1:0,2:2:6:62,6,0	1/1:0,4:4:12:130,12,0	0/0:26,0:26:78:0,78,802	0/0:4,0:4:12:0,12,127	0/0:21,0:21:63:0,63,641	1/1:0,17:17:51:550,51,0	1/1:0,5:5:15:160,15,0	1/1:0,16:16:48:492,48,0	1/1:0,19:19:51:545,51,0	1/1:0,20:20:51:556,51,0	1/1:0,4:4:12:126,12,0	0/0:4,0:4:12:0,12,119	1/1:0,5:5:15:154,15,0	0/1:1,5:6:9:148,0,9	0/0:18,0:18:51:0,51,535	0/0:13,0:13:39:0,39,398	1/1:0,19:19:57:586,57,0	0/0:2,0:2:6:0,6,67	0/0:9,0:9:27:0,27,278	1/1:0,21:21:63:652,63,0	1/1:0,4:4:12:131,12,0	1/1:0,3:3:9:98,9,0	1/1:0,16:16:48:495,48,0	1/1:0,5:5:15:167,15,0	1/1:0,4:4:12:116,12,0	1/1:0,13:13:36:372,36,0	0/1:1,6:7:13:172,0,13	0/0:21,0:21:63:0,63,661	1/1:0,6:6:18:189,18,0	1/1:0,13:13:39:400,39,0	1/1:0,4:4:12:122,12,0	1/1:0,11:11:30:318,30,0	0/0:2,0:2:6:0,6,66	1/1:0,4:4:12:130,12,0	1/1:0,16:16:48:493,48,0	1/1:0,11:11:33:337,33,0	0/0:14,0:14:39:0,39,414	0/0:17,0:17:51:0,51,527	0/1:9,12:21:99:319,0,218	1/1:0,12:12:36:373,36,0	1/1:0,2:2:6:67,6,0	./.:.:.:.:.	1/1:0,5:5:15:149,15,0	1/1:0,1:1:3:31,3,0	0/0:2,0:2:6:0,6,63	0/0:4,0:4:12:0,12,128	0/0:3,0:3:9:0,9,92	0/0:2,0:2:6:0,6,63	1/1:0,3:3:9:95,9,0	1/1:0,2:2:6:61,6,0	1/1:0,5:5:15:160,15,0	0/0:4,0:4:12:0,12,125	0/1:2,1:3:22:22,0,54	1/1:0,3:3:9:90,9,0	1/1:0,2:2:6:61,6,0	1/1:0,8:8:24:243,24,0	1/1:0,6:6:18:195,18,0	1/1:0,2:2:6:65,6,0	1/1:0,2:2:6:57,6,0	1/1:0,6:6:18:189,18,0	1/1:0,3:3:9:94,9,0	1/1:0,6:6:18:183,18,0	1/1:0,6:6:18:176,18,0	1/1:0,1:1:3:32,3,0	0/0:1,0:1:3:0,3,31	0/0:3,0:3:9:0,9,92	0/1:3,5:8:65:134,0,65	1/1:0,2:2:6:63,6,0	./.:.:.:.:.	1/1:0,3:3:9:93,9,0	0/0:2,0:2:6:0,6,62	0/0:2,0:2:6:0,6,62	0/0:5,0:5:12:0,12,135	1/1:0,3:3:9:89,9,0	1/1:0,2:2:6:60,6,0	0/0:10,0:10:30:0,30,319	0/0:3,0:3:9:0,9,89	0/0:1,0:1:3:0,3,31	0/0:4,0:4:12:0,12,132	1/1:0,9:9:27:279,27,0	0/0:3,0:3:9:0,9,93	1/1:0,1:1:3:34,3,0	0/1:1,4:5:18:109,0,18	./.:.:.:.:.	1/1:0,3:3:9:94,9,0	1/1:0,1:1:3:31,3,0	./.:.:.:.:.	1/1:0,1:1:3:30,3,0	1/1:0,1:1:3:33,3,0	1/1:0,5:5:15:151,15,0	1/1:0,2:2:6:61,6,0	1/1:0,5:5:15:152,15,0	1/1:0,2:2:6:61,6,0	1/1:0,5:5:15:157,15,0	1/1:0,4:4:12:126,12,0	1/1:0,2:2:6:62,6,0	0/0:1,0:1:3:0,3,32	0/0:1,0:1:3:0,3,31	0/0:5,0:5:15:0,15,153	0/0:4,0:4:12:0,12,127	1/1:0,10:10:30:314,30,0	0/0:4,0:4:12:0,12,122	0/0:9,0:9:24:0,24,255	0/0:3,0:3:9:0,9,95	0/0:4,0:4:12:0,12,122	1/1:0,10:10:30:299,30,0	1/1:0,7:7:21:209,21,0	1/1:0,9:9:27:290,27,0	1/1:0,4:4:9:105,9,0	1/1:0,7:7:21:218,21,0	1/1:0,2:2:6:60,6,0	1/1:0,2:2:6:63,6,0	0/0:5,0:5:15:0,15,152	0/0:1,0:1:3:0,3,32	0/0:1,0:1:3:0,3,32	0/0:3,0:3:9:0,9,93	0/0:6,0:6:18:0,18,189	0/0:3,0:3:9:0,9,89	0/0:3,0:3:9:0,9,92	0/0:7,0:7:21:0,21,217	0/0:5,0:5:15:0,15,157	0/0:6,0:6:18:0,18,185	0/0:2,0:2:3:0,3,45	0/0:4,0:4:6:0,6,89	0/0:4,0:4:12:0,12,126	0/0:7,0:7:12:0,12,166	0/0:6,0:6:9:0,9,134	./.:.:.:.:.	0/0:6,0:6:9:0,9,134	0/0:22,0:22:66:0,66,743
chr2	17677580	.	C	T	1566.69	.	AC=25;AF=0.097;AN=258;BaseQRankSum=-0.027;DP=874;Dels=0.00;FS=3.698;HaplotypeScore=0.0667;InbreedingCoeff=0.5330;MLEAC=22;MLEAF=0.085;MQ=59.73;MQ0=0;MQRankSum=0.208;QD=24.10;ReadPosRankSum=-0.183	GT:AD:DP:GQ:PL	0/0:60,0:60:99:0,180,1893	0/0:19,0:19:54:0,54,555	0/0:12,0:12:27:0,27,314	0/0:32,0:32:93:0,93,959	0/0:14,0:14:42:0,42,428	0/0:10,0:10:30:0,30,307	0/0:17,0:17:45:0,45,494	0/0:2,0:2:6:0,6,61	0/0:3,0:3:9:0,9,97	0/0:20,0:20:54:0,54,543	0/0:1,0:1:3:0,3,33	0/0:26,0:26:75:0,75,800	0/0:15,0:15:45:0,45,444	0/0:3,0:3:9:0,9,95	0/0:18,0:18:54:0,54,560	0/0:11,0:11:30:0,30,313	0/0:14,0:14:39:0,39,409	0/0:7,0:7:21:0,21,226	0/0:5,0:5:9:0,9,118	0/0:2,0:2:6:0,6,55	0/0:3,0:3:9:0,9,97	1/1:0,11:11:33:337,33,0	1/1:0,10:10:27:287,27,0	0/0:16,0:16:48:0,48,489	0/0:2,0:2:6:0,6,62	0/0:13,0:13:39:0,39,410	0/0:14,0:14:42:0,42,438	0/0:2,0:2:6:0,6,63	0/0:2,0:2:6:0,6,63	0/0:18,0:18:48:0,48,516	0/0:6,0:6:18:0,18,178	0/0:2,0:2:6:0,6,61	0/0:5,0:5:15:0,15,157	0/0:1,0:1:3:0,3,33	0/0:14,0:14:36:0,36,399	0/0:1,0:1:3:0,3,30	0/0:19,0:19:57:0,57,599	0/0:7,0:7:18:0,18,178	0/0:11,0:11:30:0,30,324	./.:.:.:.:.	0/0:4,0:4:12:0,12,130	0/0:14,0:14:42:0,42,415	0/0:17,0:17:48:0,48,491	0/0:24,0:24:60:0,60,670	0/0:11,0:11:33:0,33,348	0/0:16,0:16:48:0,48,500	0/0:14,0:14:42:0,42,442	0/0:1,0:1:3:0,3,32	0/0:1,0:1:3:0,3,29	0/0:4,0:4:12:0,12,123	0/0:4,0:4:12:0,12,128	0/0:1,0:1:3:0,3,31	0/0:1,0:1:3:0,3,32	0/0:2,0:2:6:0,6,61	0/0:5,0:5:15:0,15,158	0/0:3,0:3:9:0,9,92	0/0:3,0:3:9:0,9,86	0/0:7,0:7:21:0,21,212	0/0:3,0:3:9:0,9,95	0/0:4,0:4:12:0,12,120	0/0:6,0:6:18:0,18,176	0/0:2,0:2:6:0,6,65	0/0:8,0:8:21:0,21,231	./.:.:.:.:.	0/0:6,0:6:18:0,18,183	0/0:3,0:3:9:0,9,92	0/0:2,0:2:6:0,6,64	0/0:6,0:6:15:0,15,171	./.:.:.:.:.	0/0:2,0:2:6:0,6,60	0/0:1,0:1:3:0,3,30	0/0:5,0:5:15:0,15,152	0/0:1,0:1:3:0,3,32	0/0:6,0:6:18:0,18,182	0/0:4,0:4:12:0,12,122	./.:.:.:.:.	0/0:4,0:4:6:0,6,89	1/1:0,4:4:12:115,12,0	0/0:2,0:2:6:0,6,63	0/0:4,0:4:12:0,12,118	0/0:3,0:3:9:0,9,89	0/0:2,0:2:3:0,3,45	0/0:2,0:2:6:0,6,65	1/1:0,3:3:9:92,9,0	./.:.:.:.:.	0/0:4,0:4:12:0,12,113	0/0:6,0:6:18:0,18,184	0/0:3,0:3:9:0,9,95	0/0:5,0:5:12:0,12,136	0/0:2,0:2:6:0,6,65	0/0:2,0:2:6:0,6,62	0/0:8,0:8:24:0,24,243	0/0:8,0:8:24:0,24,245	./.:.:.:.:.	0/0:2,0:2:6:0,6,61	0/0:4,0:4:12:0,12,123	0/0:5,0:5:15:0,15,147	0/0:2,0:2:6:0,6,61	0/0:1,0:1:3:0,3,30	0/0:3,0:3:9:0,9,88	0/0:9,0:9:27:0,27,272	0/0:1,0:1:3:0,3,31	0/0:7,0:7:21:0,21,213	1/1:0,2:2:6:63,6,0	1/1:0,3:3:9:89,9,0	1/1:0,7:7:21:214,21,0	0/0:6,0:6:18:0,18,194	0/0:3,0:3:9:0,9,96	0/0:1,0:1:3:0,3,31	0/0:4,0:4:12:0,12,118	0/0:4,0:4:12:0,12,118	0/0:1,0:1:3:0,3,32	0/0:6,0:6:18:0,18,182	0/0:9,0:9:24:0,24,251	0/0:8,0:8:21:0,21,216	0/0:3,0:3:9:0,9,96	0/0:4,0:4:12:0,12,121	0/0:3,0:3:6:0,6,76	0/0:3,0:3:9:0,9,97	1/1:0,2:2:6:65,6,0	0/0:2,0:2:6:0,6,63	0/1:3,2:5:48:48,0,77	./.:.:.:.:.	1/1:0,4:4:12:126,12,0	1/1:0,4:4:12:119,12,0	1/1:0,8:8:24:248,24,0	0/0:3,0:3:9:0,9,93	0/0:3,0:3:9:0,9,92	1/1:0,2:2:6:68,6,0	0/0:4,0:4:6:0,6,89	./.:.:.:.:.	0/0:4,0:4:9:0,9,106	0/0:7,0:7:15:0,15,184	0/0:2,0:2:3:0,3,45	0/0:2,0:2:3:0,3,45	0/0:1,0:1:3:0,3,31	0/0:19,0:19:57:0,57,640
chr2	17677776	.	T	C	2706.19	.	AC=42;AF=0.163;AN=258;BaseQRankSum=4.293;DP=813;Dels=0.00;FS=4.636;HaplotypeScore=0.2127;InbreedingCoeff=0.6676;MLEAC=37;MLEAF=0.143;MQ=59.66;MQ0=1;MQRankSum=0.714;QD=26.53;ReadPosRankSum=-2.528	GT:AD:DP:GQ:PL	0/0:41,0:41:99:0,123,1277	0/0:19,0:19:57:0,57,566	0/0:10,0:10:30:0,30,302	0/0:31,0:31:93:0,93,936	0/0:15,1:16:18:0,18,426	0/0:13,0:13:36:0,36,383	0/0:12,0:12:30:0,30,336	0/0:2,0:2:6:0,6,63	0/0:1,0:1:3:0,3,31	1/1:0,13:13:39:406,39,0	1/1:0,2:2:6:65,6,0	0/0:20,0:20:54:0,54,564	0/0:10,0:10:30:0,30,301	0/0:4,0:4:12:0,12,125	0/0:17,0:17:51:0,51,530	0/0:14,0:14:33:0,33,378	0/0:20,0:20:54:0,54,573	0/0:7,0:7:21:0,21,222	0/0:7,0:7:18:0,18,193	0/0:7,0:7:21:0,21,201	0/0:2,0:2:6:0,6,63	1/1:0,9:9:24:257,24,0	1/1:0,12:12:36:385,36,0	0/0:16,0:16:48:0,48,489	0/0:2,0:2:3:0,3,34	0/0:10,0:10:30:0,30,286	0/0:8,0:8:24:0,24,249	0/0:3,0:3:9:0,9,98	0/0:1,0:1:3:0,3,33	0/0:18,0:18:45:0,45,479	0/0:4,0:4:12:0,12,131	0/0:2,0:2:6:0,6,64	0/0:9,0:9:27:0,27,279	0/0:3,0:3:9:0,9,95	0/0:11,0:11:33:0,33,317	0/0:4,0:4:9:0,9,85	0/0:13,0:13:36:0,36,381	0/0:11,0:11:30:0,30,318	0/0:11,0:11:33:0,33,339	1/1:0,3:3:9:98,9,0	0/0:1,0:1:3:0,3,32	0/0:15,0:15:39:0,39,411	0/0:18,0:18:54:0,54,543	0/0:10,0:10:30:0,30,306	0/0:12,0:13:30:0,30,317	0/0:15,0:15:42:0,42,435	0/0:15,0:15:42:0,42,435	0/0:2,0:2:6:0,6,60	0/0:1,0:1:3:0,3,30	0/0:3,0:3:9:0,9,94	0/0:2,0:2:6:0,6,61	./.:.:.:.:.	1/1:0,8:8:18:213,18,0	0/0:1,0:1:3:0,3,30	0/0:4,0:4:12:0,12,119	0/0:1,0:1:3:0,3,31	0/0:6,0:6:15:0,15,162	0/0:4,0:4:12:0,12,118	./.:.:.:.:.	0/0:2,0:2:6:0,6,63	0/0:2,0:2:6:0,6,60	./.:.:.:.:.	0/0:7,0:7:21:0,21,211	./.:.:.:.:.	0/0:4,0:4:12:0,12,128	0/0:4,0:4:12:0,12,124	0/0:1,0:1:3:0,3,32	0/0:2,0:2:6:0,6,62	0/0:2,0:2:6:0,6,62	0/0:1,0:1:3:0,3,31	0/0:3,0:3:9:0,9,94	1/1:0,3:3:9:95,9,0	0/0:4,0:4:12:0,12,118	0/0:3,0:3:9:0,9,97	0/0:7,0:7:21:0,21,221	0/0:1,0:1:3:0,3,30	0/0:5,0:5:12:0,12,138	1/1:0,4:4:12:122,12,0	0/0:2,0:2:6:0,6,58	1/1:0,3:3:9:95,9,0	./.:.:.:.:.	0/0:1,0:1:3:0,3,31	0/0:2,0:2:6:0,6,65	1/1:0,2:2:6:62,6,0	0/0:5,0:5:12:0,12,124	0/0:2,0:2:6:0,6,66	0/0:3,0:3:9:0,9,87	0/0:6,0:6:18:0,18,193	0/0:4,0:4:12:0,12,120	0/0:6,0:6:18:0,18,185	0/0:4,0:4:12:0,12,126	0/0:1,0:1:3:0,3,29	0/0:2,0:2:6:0,6,63	0/0:1,0:1:3:0,3,31	0/0:2,0:2:6:0,6,61	0/0:3,0:3:9:0,9,95	0/0:4,0:4:12:0,12,119	0/0:3,0:3:9:0,9,95	0/0:3,0:3:9:0,9,95	0/0:2,0:2:6:0,6,63	0/0:6,0:6:18:0,18,184	0/0:1,0:1:3:0,3,29	0/0:6,0:6:18:0,18,186	1/1:0,3:3:9:94,9,0	./.:.:.:.:.	1/1:0,5:5:15:162,15,0	0/0:3,0:3:9:0,9,92	0/0:5,0:5:15:0,15,152	1/1:0,4:4:12:128,12,0	0/0:3,0:3:9:0,9,93	0/0:5,0:5:15:0,15,158	1/1:0,4:4:12:129,12,0	0/0:4,0:4:12:0,12,120	0/0:6,0:6:18:0,18,174	0/0:6,0:6:18:0,18,182	0/0:5,0:5:15:0,15,151	0/0:2,0:2:6:0,6,59	0/0:3,0:3:9:0,9,93	0/0:4,0:4:9:0,9,107	1/1:0,2:2:6:61,6,0	0/0:3,0:3:9:0,9,88	1/1:0,2:2:6:62,6,0	1/1:0,2:2:6:65,6,0	1/1:0,1:1:3:31,3,0	1/1:0,7:7:21:221,21,0	1/1:0,4:4:12:126,12,0	0/0:5,0:5:15:0,15,155	0/0:7,0:7:21:0,21,216	1/1:0,9:9:21:250,21,0	0/0:3,0:3:6:0,6,74	./.:.:.:.:.	0/0:3,0:3:6:0,6,76	0/0:1,0:1:3:0,3,31	0/0:4,0:4:9:0,9,109	0/0:3,0:3:9:0,9,91	./.:.:.:.:.	0/0:26,0:26:78:0,78,857
chr2	17678039	.	A	T	1203.81	.	AC=26;AF=0.113;AN=230;BaseQRankSum=-0.543;DP=567;Dels=0.00;FS=6.492;HaplotypeScore=0.0813;InbreedingCoeff=0.5043;MLEAC=22;MLEAF=0.096;MQ=59.65;MQ0=1;MQRankSum=-0.375;QD=24.57;ReadPosRankSum=-1.519	GT:AD:DP:GQ:PL	0/0:27,0:27:81:0,81,852	0/0:15,0:15:45:0,45,468	0/0:11,0:11:33:0,33,332	0/0:23,0:23:66:0,66,695	0/0:21,0:21:63:0,63,635	0/0:2,0:2:6:0,6,59	0/0:2,0:2:6:0,6,63	0/0:2,0:2:6:0,6,61	./.:.:.:.:.	0/0:6,0:6:18:0,18,176	0/0:1,0:1:3:0,3,30	0/0:12,0:12:36:0,36,363	0/0:13,0:13:39:0,39,401	0/0:1,0:1:3:0,3,31	0/0:13,0:13:39:0,39,412	0/0:11,0:11:27:0,27,312	0/0:10,0:10:30:0,30,298	0/0:1,0:1:3:0,3,32	0/0:2,0:2:6:0,6,60	0/0:1,0:1:3:0,3,32	./.:.:.:.:.	1/1:0,3:3:9:93,9,0	1/1:0,9:9:21:229,21,0	0/0:15,0:15:45:0,45,462	0/0:2,0:2:3:0,3,33	0/0:10,0:10:30:0,30,306	0/0:14,0:14:42:0,42,421	./.:.:.:.:.	0/0:3,0:3:9:0,9,95	0/0:9,0:9:24:0,24,262	./.:.:.:.:.	0/0:1,0:1:3:0,3,34	0/0:3,0:3:9:0,9,90	0/0:1,0:1:3:0,3,34	0/0:9,0:9:27:0,27,273	0/0:1,0:1:3:0,3,32	0/0:12,0:12:36:0,36,370	0/0:4,0:4:12:0,12,118	0/0:7,0:7:18:0,18,197	0/0:1,0:1:3:0,3,33	./.:.:.:.:.	0/0:5,0:5:15:0,15,156	0/0:14,0:14:42:0,42,438	0/0:6,0:6:18:0,18,185	0/0:7,0:7:21:0,21,221	0/0:6,0:6:18:0,18,182	0/0:11,0:11:30:0,30,322	0/0:1,0:1:3:0,3,31	./.:.:.:.:.	./.:.:.:.:.	0/0:2,0:2:6:0,6,63	0/0:1,0:1:3:0,3,32	0/0:9,0:9:27:0,27,274	0/0:1,0:1:3:0,3,30	0/0:2,0:2:6:0,6,65	./.:.:.:.:.	0/0:3,0:3:9:0,9,89	0/0:5,0:5:15:0,15,148	0/0:3,0:3:9:0,9,95	0/0:8,0:8:24:0,24,249	0/0:2,0:2:6:0,6,59	0/0:2,0:2:6:0,6,67	0/0:5,0:5:15:0,15,144	0/0:3,0:3:9:0,9,89	0/0:3,0:3:9:0,9,96	0/0:7,0:7:21:0,21,211	0/0:1,0:1:3:0,3,30	0/0:4,0:4:12:0,12,118	./.:.:.:.:.	./.:.:.:.:.	0/0:5,0:5:15:0,15,146	0/0:1,0:1:3:0,3,30	0/0:4,0:4:12:0,12,122	0/0:6,0:6:18:0,18,180	0/0:3,0:3:9:0,9,98	./.:.:.:.:.	./.:.:.:.:.	./.:.:.:.:.	0/0:1,0:1:3:0,3,31	0/0:6,0:6:18:0,18,187	0/0:2,0:2:6:0,6,68	./.:.:.:.:.	./.:.:.:.:.	1/1:0,7:7:21:218,21,0	0/0:2,0:2:6:0,6,59	./.:.:.:.:.	0/0:2,0:2:6:0,6,68	0/0:2,0:2:6:0,6,65	0/0:3,0:3:9:0,9,95	0/0:2,0:2:6:0,6,60	0/0:2,0:2:6:0,6,64	0/0:2,0:2:6:0,6,61	0/0:2,0:2:6:0,6,61	./.:.:.:.:.	0/0:1,0:1:3:0,3,29	0/0:4,0:4:12:0,12,120	0/0:2,0:2:6:0,6,62	0/0:1,0:1:3:0,3,29	0/0:2,0:2:6:0,6,61	0/0:1,0:1:3:0,3,31	0/0:1,0:1:3:0,3,31	./.:.:.:.:.	0/0:5,0:5:12:0,12,139	1/1:0,3:3:9:97,9,0	1/1:0,1:1:3:31,3,0	1/1:0,5:5:15:154,15,0	0/0:5,0:5:15:0,15,155	0/0:2,0:2:6:0,6,57	0/0:3,0:3:9:0,9,93	0/0:1,0:1:3:0,3,28	0/0:3,0:3:9:0,9,93	0/0:3,0:3:9:0,9,96	0/0:5,0:5:15:0,15,153	0/0:2,0:2:6:0,6,61	0/0:3,0:3:9:0,9,95	./.:.:.:.:.	0/0:1,0:1:3:0,3,31	0/0:7,0:7:21:0,21,206	0/0:1,0:1:3:0,3,31	1/1:0,4:4:12:130,12,0	0/0:1,0:1:3:0,3,32	1/1:0,3:3:9:95,9,0	1/1:0,3:3:9:95,9,0	1/1:0,3:3:9:94,9,0	1/1:0,2:2:6:63,6,0	1/1:0,2:2:6:64,6,0	0/0:4,0:4:12:0,12,120	0/0:5,0:5:15:0,15,158	1/1:0,4:4:12:126,12,0	0/0:2,0:2:3:0,3,45	./.:.:.:.:.	0/0:2,0:2:6:0,6,55	./.:.:.:.:.	./.:.:.:.:.	0/0:4,0:4:6:0,6,89	0/0:2,0:2:6:0,6,61	0/0:23,0:23:69:0,69,780
chr2	17678825	.	G	A	4280.69	.	AC=58;AF=0.238;AN=244;BaseQRankSum=0.869;DP=582;Dels=0.00;FS=0.322;HaplotypeScore=0.1738;InbreedingCoeff=0.1706;MLEAC=53;MLEAF=0.217;MQ=59.15;MQ0=1;MQRankSum=-2.960;QD=14.36;ReadPosRankSum=3.676	GT:AD:DP:GQ:PL	0/1:11,10:21:99:266,0,278	0/1:13,19:32:99:504,0,309	0/1:5,6:11:99:149,0,121	0/0:7,0:8:18:0,18,197	0/0:5,0:5:15:0,15,148	0/1:7,3:10:61:61,0,172	0/0:3,0:3:9:0,9,93	./.:.:.:.:.	0/0:1,0:1:3:0,3,23	0/0:4,0:4:12:0,12,123	./.:.:.:.:.	1/1:0,7:7:21:216,21,0	0/0:8,0:8:24:0,24,249	1/1:0,1:1:3:32,3,0	0/0:11,0:11:30:0,30,322	0/0:4,0:4:12:0,12,115	0/0:1,0:1:3:0,3,31	0/0:1,0:1:3:0,3,32	0/1:4,9:13:75:246,0,75	1/1:0,1:1:3:27,3,0	1/1:0,1:1:3:31,3,0	0/0:3,0:3:9:0,9,89	0/0:4,0:4:9:0,9,108	0/0:6,0:6:18:0,18,181	1/1:0,1:1:3:31,3,0	0/1:1,8:9:10:205,0,10	0/0:12,0:12:33:0,33,358	0/0:3,0:3:9:0,9,94	0/0:2,0:2:6:0,6,65	0/0:7,0:7:12:0,12,165	0/0:2,0:2:6:0,6,61	./.:.:.:.:.	0/0:6,0:6:15:0,15,169	0/0:2,0:2:6:0,6,65	0/1:5,11:16:99:290,0,100	./.:.:.:.:.	0/1:7,5:12:99:122,0,166	0/1:3,4:7:64:94,0,64	0/0:5,0:6:12:0,12,137	0/0:2,0:2:6:0,6,65	0/0:3,0:3:9:0,9,95	0/0:2,0:2:6:0,6,63	0/1:13,8:21:99:184,0,331	1/1:0,4:4:12:127,12,0	1/1:0,5:5:15:155,15,0	0/0:8,0:8:15:0,15,190	0/1:11,6:17:99:141,0,264	0/0:2,0:2:6:0,6,63	0/0:1,0:1:3:0,3,32	0/0:1,0:1:3:0,3,32	0/0:1,0:1:3:0,3,31	0/0:6,0:6:15:0,15,165	0/0:2,0:2:3:0,3,45	0/1:2,2:4:50:51,0,50	1/1:0,4:4:9:107,9,0	0/0:1,0:1:3:0,3,32	0/0:4,0:4:9:0,9,104	0/0:4,0:4:12:0,12,126	0/0:2,0:2:6:0,6,65	0/1:6,5:11:99:125,0,134	0/0:2,0:2:6:0,6,62	0/0:1,0:1:3:0,3,30	0/0:5,0:5:15:0,15,155	0/0:1,0:1:3:0,3,32	0/0:7,0:7:18:0,18,203	0/0:5,0:5:15:0,15,154	0/0:4,0:4:12:0,12,122	0/0:1,0:1:3:0,3,30	0/0:1,0:1:3:0,3,30	./.:.:.:.:.	0/1:6,1:7:10:10,0,162	0/0:1,0:1:3:0,3,31	1/1:0,2:2:6:62,6,0	0/1:2,3:5:44:71,0,44	0/1:3,7:10:58:189,0,58	1/1:0,5:5:15:150,15,0	0/0:2,0:2:6:0,6,64	0/0:2,0:2:3:0,3,45	./.:.:.:.:.	0/1:2,3:5:36:67,0,36	0/1:2,5:7:41:139,0,41	1/1:0,2:2:6:62,6,0	0/1:2,2:4:49:49,0,53	0/0:2,0:2:6:0,6,64	./.:.:.:.:.	0/1:2,1:3:22:22,0,54	0/0:8,0:8:15:0,15,192	0/0:2,0:2:6:0,6,63	0/0:3,0:3:9:0,9,97	0/0:2,0:2:6:0,6,65	0/0:1,0:1:3:0,3,30	0/0:1,0:1:3:0,3,32	0/0:3,0:3:9:0,9,98	0/0:3,0:3:6:0,6,74	0/0:2,0:2:6:0,6,59	./.:.:.:.:.	0/0:1,0:1:3:0,3,31	0/0:3,0:3:9:0,9,95	0/0:1,0:1:3:0,3,28	0/0:1,0:1:3:0,3,30	0/0:2,0:2:6:0,6,65	0/0:1,0:1:3:0,3,33	./.:.:.:.:.	0/0:2,0:2:6:0,6,60	0/0:2,0:3:6:0,6,59	0/0:5,0:5:12:0,12,136	1/1:0,4:4:12:126,12,0	0/0:1,0:1:3:0,3,32	./.:.:.:.:.	1/1:0,5:5:15:157,15,0	0/1:3,5:8:67:114,0,67	./.:.:.:.:.	0/0:7,0:7:18:0,18,200	0/0:2,0:2:6:0,6,62	0/0:1,0:2:3:0,3,30	0/0:3,0:3:9:0,9,89	0/0:2,0:2:6:0,6,63	0/1:3,4:7:69:102,0,69	0/0:1,0:1:3:0,3,32	0/0:5,0:5:15:0,15,155	1/1:0,3:3:9:95,9,0	0/0:6,0:6:15:0,15,170	0/0:6,0:6:15:0,15,177	0/0:1,0:1:3:0,3,32	0/0:2,0:2:6:0,6,57	0/1:3,1:4:22:22,0,65	1/1:0,2:2:6:61,6,0	1/1:0,1:1:3:30,3,0	0/0:7,0:7:18:0,18,202	./.:.:.:.:.	./.:.:.:.:.	./.:.:.:.:.	0/0:2,0:2:3:0,3,45	./.:.:.:.:.	1/1:0,2:2:3:45,3,0	0/1:2,2:4:39:39,0,39	0/0:19,0:19:57:0,57,640
chr2	17682719	.	T	G	2870.29	.	AC=60;AF=0.294;AN=204;BaseQRankSum=-0.192;DP=651;Dels=0.00;FS=16.853;HaplotypeScore=0.2286;InbreedingCoeff=0.1983;MLEAC=60;MLEAF=0.294;MQ=32.02;MQ0=56;MQRankSum=-0.304;QD=8.94;ReadPosRankSum=0.134	GT:AD:DP:GQ:PL	0/1:13,23:36:99:305,0,284	0/1:5,20:25:99:142,0,128	0/1:6,13:19:50:50,0,156	0/0:19,0:19:33:0,33,341	0/0:9,0:9:21:0,21,215	0/1:1,5:6:18:81,0,18	0/0:8,0:8:6:0,6,63	0/0:2,0:2:6:0,6,69	./.:.:.:.:.	1/1:0,12:12:18:195,18,0	./.:.:.:.:.	0/0:5,0:5:9:0,9,95	0/0:7,0:7:15:0,15,153	./.:.:.:.:.	0/0:14,0:14:21:0,21,213	0/0:6,0:6:15:0,15,159	0/0:12,0:12:30:0,30,309	./.:.:.:.:.	0/1:3,11:14:57:126,0,57	0/0:6,0:6:6:0,6,66	0/1:1,3:4:22:22,0,28	1/1:0,5:5:9:82,9,0	1/1:0,4:4:9:85,9,0	0/0:9,0:9:15:0,15,155	./.:.:.:.:.	0/1:6,10:16:99:127,0,154	0/0:4,0:4:3:0,3,30	0/0:1,0:1:3:0,3,32	0/0:3,0:3:6:0,6,63	./.:.:.:.:.	0/0:5,0:5:12:0,12,124	0/0:1,0:1:3:0,3,32	0/0:9,0:9:24:0,24,246	./.:.:.:.:.	0/1:9,10:19:1:264,0,1	0/0:4,0:4:6:0,6,62	0/1:4,16:20:80:286,0,80	0/1:8,6:14:31:31,0,214	0/0:7,0:7:12:0,12,128	0/0:1,1:2:3:0,3,29	0/0:2,0:2:6:0,6,60	0/0:10,0:10:15:0,15,160	0/1:11,10:21:99:203,0,157	0/0:15,0:15:27:0,27,278	0/0:8,0:8:6:0,6,61	1/1:0,9:9:12:125,12,0	0/1:9,2:11:44:44,0,147	./.:.:.:.:.	0/0:1,0:1:3:0,3,33	0/0:6,0:6:3:0,3,31	./.:.:.:.:.	1/1:0,1:1:3:32,3,0	1/1:0,1:1:3:28,3,0	1/1:0,2:2:3:30,3,0	0/0:3,0:3:3:0,3,32	./.:.:.:.:.	0/0:1,0:1:3:0,3,29	0/0:2,0:2:3:0,3,33	1/1:0,1:1:3:30,3,0	0/0:1,0:1:3:0,3,32	0/0:2,0:2:3:0,3,30	./.:.:.:.:.	0/0:7,0:7:15:0,15,158	0/0:2,0:2:6:0,6,63	0/0:4,0:4:9:0,9,95	0/0:3,0:3:3:0,3,32	./.:.:.:.:.	./.:.:.:.:.	0/0:2,0:2:6:0,6,65	./.:.:.:.:.	./.:.:.:.:.	1/1:0,2:2:6:61,6,0	./.:.:.:.:.	0/0:1,2:3:3:0,3,31	0/1:5,1:6:25:25,0,26	0/1:1,5:6:25:25,0,25	0/0:2,0:2:3:0,3,31	./.:.:.:.:.	0/0:1,0:1:3:0,3,33	0/1:5,1:6:27:27,0,39	./.:.:.:.:.	1/1:0,2:2:3:31,3,0	0/0:4,0:4:3:0,3,31	1/1:0,6:6:3:32,3,0	0/1:3,1:4:22:22,0,51	./.:.:.:.:.	0/0:1,0:1:3:0,3,32	./.:.:.:.:.	0/0:6,0:6:12:0,12,125	0/0:2,0:2:3:0,3,25	0/0:2,0:2:6:0,6,65	0/0:4,0:4:6:0,6,55	0/0:3,0:3:3:0,3,32	./.:.:.:.:.	./.:.:.:.:.	./.:.:.:.:.	0/0:7,0:7:15:0,15,153	./.:.:.:.:.	0/0:2,0:2:3:0,3,31	0/0:4,0:4:6:0,6,59	0/0:5,0:5:6:0,6,59	0/0:3,0:3:6:0,6,59	./.:.:.:.:.	./.:.:.:.:.	1/1:0,2:2:3:33,3,0	1/1:0,2:2:3:31,3,0	0/0:3,0:3:3:0,3,30	0/0:2,0:2:3:0,3,32	1/1:0,3:3:6:63,6,0	0/1:1,5:6:20:49,0,20	0/1:1,4:5:21:56,0,21	1/1:0,3:3:6:63,6,0	0/0:8,0:8:15:0,15,156	./.:.:.:.:.	./.:.:.:.:.	0/0:2,0:2:3:0,3,32	./.:.:.:.:.	0/1:2,3:5:22:22,0,52	./.:.:.:.:.	1/1:0,4:4:9:94,9,0	0/0:2,0:2:6:0,6,61	./.:.:.:.:.	./.:.:.:.:.	1/1:0,3:3:6:62,6,0	1/1:0,6:6:6:62,6,0	0/0:2,2:4:6:0,6,64	./.:.:.:.:.	0/0:5,0:5:9:0,9,95	1/1:0,2:2:6:65,6,0	1/1:0,5:5:6:89,6,0	./.:.:.:.:.	0/0:3,0:3:6:0,6,76	./.:.:.:.:.	0/1:1,2:3:26:26,0,26	0/0:2,2:4:3:0,3,45	0/0:2,0:2:3:0,3,45	0/0:16,0:16:39:0,39,431
chr2	17682739	.	A	G	3215.28	.	AC=60;AF=0.278;AN=216;BaseQRankSum=1.112;DP=721;Dels=0.00;FS=23.387;HaplotypeScore=0.1729;InbreedingCoeff=0.2439;MLEAC=60;MLEAF=0.278;MQ=36.43;MQ0=50;MQRankSum=-0.707;QD=9.66;ReadPosRankSum=2.063	GT:AD:DP:GQ:PL	0/1:17,33:50:99:549,0,352	0/1:8,19:27:99:106,0,214	0/1:6,13:19:51:51,0,156	0/0:23,0:23:45:0,45,457	0/0:10,0:10:24:0,24,242	0/1:6,8:14:99:163,0,141	0/0:7,0:7:6:0,6,61	0/0:2,0:2:6:0,6,63	./.:.:.:.:.	1/1:0,9:9:9:90,9,0	./.:.:.:.:.	0/0:4,0:4:6:0,6,63	0/0:10,0:10:24:0,24,249	./.:.:.:.:.	0/0:18,0:18:33:0,33,345	0/0:6,0:6:15:0,15,153	0/0:13,0:13:30:0,30,312	./.:.:.:.:.	0/1:4,10:14:80:143,0,80	0/0:7,0:7:9:0,9,92	0/1:3,2:5:23:52,0,23	1/1:0,5:5:12:124,12,0	1/1:0,6:6:15:158,15,0	0/0:13,0:13:27:0,27,281	./.:.:.:.:.	0/1:7,9:16:90:90,0,187	0/0:5,0:5:6:0,6,61	./.:.:.:.:.	0/0:3,0:3:9:0,9,97	0/0:6,0:6:9:0,9,94	0/0:2,0:2:6:0,6,59	0/0:1,0:1:3:0,3,30	0/0:9,0:9:27:0,27,271	./.:.:.:.:.	0/1:8,9:17:37:233,0,37	0/0:4,0:4:6:0,6,62	0/1:5,14:19:99:256,0,113	0/0:12,5:17:4:0,4,314	0/0:11,0:11:24:0,24,250	0/0:1,0:1:3:0,3,32	0/0:3,0:3:9:0,9,91	0/0:12,0:12:18:0,18,196	0/1:12,11:23:99:229,0,172	0/0:15,0:15:30:0,30,309	0/0:13,0:13:24:0,24,247	1/1:0,8:8:12:130,12,0	0/1:11,4:15:26:26,0,291	0/0:1,0:1:3:0,3,31	0/0:1,0:1:3:0,3,32	0/0:5,0:5:3:0,3,30	./.:.:.:.:.	1/1:0,1:1:3:31,3,0	1/1:0,1:1:3:32,3,0	1/1:0,2:2:3:31,3,0	0/0:4,0:4:6:0,6,59	./.:.:.:.:.	0/0:1,0:1:3:0,3,32	./.:.:.:.:.	1/1:0,1:1:3:32,3,0	0/0:1,0:1:3:0,3,32	0/0:3,0:3:6:0,6,61	./.:.:.:.:.	0/0:7,0:7:15:0,15,156	0/0:2,0:2:6:0,6,59	0/0:5,0:5:12:0,12,126	0/0:3,0:3:3:0,3,31	0/0:3,0:3:3:0,3,30	./.:.:.:.:.	0/0:1,0:1:3:0,3,31	0/0:1,1:2:3:0,3,31	./.:.:.:.:.	1/1:0,2:2:6:59,6,0	0/0:2,0:2:3:0,3,31	0/0:1,2:3:3:0,3,31	0/0:6,0:6:6:0,6,67	0/1:2,5:7:22:22,0,53	0/0:2,0:2:3:0,3,31	./.:.:.:.:.	0/0:1,0:1:3:0,3,31	0/1:5,1:6:28:28,0,39	./.:.:.:.:.	1/1:0,3:3:6:57,6,0	0/1:3,1:4:19:19,0,26	1/1:0,6:6:3:32,3,0	0/1:3,1:4:23:23,0,55	./.:.:.:.:.	0/0:1,0:1:3:0,3,31	0/0:2,2:4:6:0,6,65	0/0:6,0:6:12:0,12,123	./.:.:.:.:.	0/0:2,0:2:6:0,6,61	0/0:4,0:4:9:0,9,93	0/0:3,0:3:3:0,3,31	./.:.:.:.:.	./.:.:.:.:.	./.:.:.:.:.	0/0:7,0:7:18:0,18,186	0/0:4,0:4:3:0,3,32	0/0:2,0:2:3:0,3,32	0/0:4,0:4:6:0,6,61	0/0:5,0:5:9:0,9,94	0/0:3,0:3:6:0,6,61	./.:.:.:.:.	./.:.:.:.:.	1/1:0,1:1:3:32,3,0	1/1:0,2:2:3:32,3,0	1/1:1,2:3:6:65,6,0	0/0:2,0:2:3:0,3,32	1/1:0,4:4:9:98,9,0	0/1:1,5:6:22:51,0,22	0/0:1,2:3:3:0,3,29	1/1:0,4:4:9:100,9,0	0/0:8,0:8:15:0,15,152	./.:.:.:.:.	0/0:1,0:1:3:0,3,31	0/0:2,0:2:3:0,3,31	./.:.:.:.:.	0/1:2,3:5:22:22,0,56	./.:.:.:.:.	1/1:0,4:4:9:96,9,0	0/0:3,0:3:9:0,9,92	./.:.:.:.:.	./.:.:.:.:.	1/1:0,4:4:9:96,9,0	1/1:0,6:6:6:59,6,0	0/0:3,2:5:9:0,9,91	0/0:1,0:1:3:0,3,31	0/0:4,0:4:6:0,6,61	1/1:0,2:2:6:63,6,0	1/1:0,5:5:6:89,6,0	./.:.:.:.:.	0/0:3,0:3:6:0,6,75	./.:.:.:.:.	0/1:1,2:3:26:26,0,26	0/0:2,2:4:3:0,3,45	0/0:2,0:2:3:0,3,45	0/0:22,0:22:63:0,63,713
chr2	17682740	.	A	T	3115.86	.	AC=60;AF=0.278;AN=216;BaseQRankSum=0.190;DP=710;Dels=0.00;FS=22.350;HaplotypeScore=0.1729;InbreedingCoeff=0.2395;MLEAC=60;MLEAF=0.278;MQ=36.65;MQ0=50;MQRankSum=-1.364;QD=9.53;ReadPosRankSum=2.083	GT:AD:DP:GQ:PL	0/1:18,32:50:99:510,0,358	0/1:7,18:25:99:107,0,190	0/1:6,13:19:51:51,0,153	0/0:23,0:23:45:0,45,450	0/0:10,0:10:24:0,24,241	0/1:6,8:14:99:167,0,143	0/0:7,0:7:6:0,6,57	0/0:2,0:2:6:0,6,65	./.:.:.:.:.	1/1:0,9:9:9:95,9,0	./.:.:.:.:.	0/0:4,0:4:6:0,6,64	0/0:10,0:10:24:0,24,249	./.:.:.:.:.	0/0:18,0:18:33:0,33,345	0/0:6,0:6:15:0,15,147	0/0:13,0:13:30:0,30,326	./.:.:.:.:.	0/1:4,9:13:81:118,0,81	0/0:7,0:7:9:0,9,89	0/1:3,2:5:23:52,0,23	1/1:0,5:5:12:121,12,0	1/1:0,6:6:15:158,15,0	0/0:13,0:13:27:0,27,272	./.:.:.:.:.	0/1:7,9:16:91:91,0,185	0/0:5,0:5:6:0,6,60	./.:.:.:.:.	0/0:3,0:3:9:0,9,98	0/0:6,0:6:9:0,9,89	0/0:2,0:2:6:0,6,66	0/0:1,0:1:3:0,3,30	0/0:9,0:9:27:0,27,266	./.:.:.:.:.	0/1:7,9:16:36:234,0,36	0/0:4,0:4:6:0,6,62	0/1:6,13:19:99:244,0,136	0/0:12,5:17:3:0,3,314	0/0:11,0:11:24:0,24,244	0/0:1,0:1:3:0,3,32	0/0:3,0:3:9:0,9,91	0/0:12,0:12:18:0,18,190	0/1:12,11:23:99:230,0,175	0/0:12,0:12:27:0,27,280	0/0:13,0:13:24:0,24,243	1/1:0,8:8:12:127,12,0	0/1:11,4:15:26:26,0,294	0/0:1,0:1:3:0,3,31	0/0:1,0:1:3:0,3,32	0/0:6,0:6:3:0,3,31	./.:.:.:.:.	1/1:0,1:1:3:31,3,0	1/1:0,1:1:3:32,3,0	1/1:0,2:2:3:31,3,0	0/0:4,0:4:6:0,6,57	./.:.:.:.:.	0/0:1,0:1:3:0,3,32	./.:.:.:.:.	1/1:0,1:1:3:23,3,0	0/0:1,0:1:3:0,3,33	0/0:3,0:3:6:0,6,59	./.:.:.:.:.	0/0:5,0:5:12:0,12,126	0/0:1,0:1:3:0,3,31	0/0:5,0:5:12:0,12,118	0/0:3,0:3:3:0,3,32	0/0:3,0:3:3:0,3,29	./.:.:.:.:.	./.:.:.:.:.	0/0:1,1:2:3:0,3,30	./.:.:.:.:.	1/1:0,2:2:6:65,6,0	0/0:2,0:2:3:0,3,29	0/0:1,2:3:3:0,3,30	0/0:6,0:6:6:0,6,66	0/1:2,5:7:23:23,0,53	0/0:2,0:2:3:0,3,30	./.:.:.:.:.	0/0:1,0:1:3:0,3,31	0/1:5,1:6:27:27,0,39	./.:.:.:.:.	1/1:0,3:3:6:62,6,0	0/1:3,1:4:18:18,0,26	1/1:0,5:5:3:31,3,0	0/1:3,1:4:21:21,0,54	./.:.:.:.:.	0/0:1,0:1:3:0,3,29	0/0:2,2:4:6:0,6,65	0/0:6,0:6:12:0,12,122	./.:.:.:.:.	0/0:1,0:1:3:0,3,32	0/0:4,0:4:9:0,9,90	0/0:3,0:3:3:0,3,31	./.:.:.:.:.	./.:.:.:.:.	./.:.:.:.:.	0/0:7,0:7:18:0,18,186	0/0:4,0:4:3:0,3,33	0/0:2,0:2:3:0,3,32	0/0:4,0:4:6:0,6,63	0/0:7,0:7:12:0,12,124	0/0:3,0:3:6:0,6,59	0/0:2,0:2:3:0,3,30	./.:.:.:.:.	1/1:0,1:1:3:31,3,0	1/1:0,2:2:3:30,3,0	1/1:1,2:3:6:65,6,0	0/0:2,0:2:3:0,3,32	1/1:0,4:4:9:97,9,0	0/1:1,4:5:22:26,0,22	0/0:1,2:3:3:0,3,32	1/1:0,4:4:9:97,9,0	0/0:8,0:8:15:0,15,152	./.:.:.:.:.	0/0:1,0:1:3:0,3,29	0/0:2,0:2:3:0,3,31	./.:.:.:.:.	0/1:2,3:5:22:22,0,57	./.:.:.:.:.	1/1:0,4:4:9:96,9,0	0/0:3,0:3:9:0,9,97	./.:.:.:.:.	./.:.:.:.:.	1/1:0,4:4:9:97,9,0	1/1:0,6:6:6:61,6,0	0/0:3,2:5:9:0,9,92	0/0:1,0:1:3:0,3,30	0/0:3,0:3:6:0,6,61	1/1:0,2:2:6:62,6,0	1/1:1,4:5:6:89,6,0	./.:.:.:.:.	0/0:3,0:3:6:0,6,76	./.:.:.:.:.	0/1:1,2:3:26:26,0,26	0/0:2,2:4:3:0,3,45	0/0:2,0:2:3:0,3,45	0/0:22,0:22:63:0,63,713
chr2	17682835	.	A	G	8591.08	.	AC=79;AF=0.309;AN=256;BaseQRankSum=9.122;DP=1291;Dels=0.00;FS=1.875;HaplotypeScore=0.1290;InbreedingCoeff=0.2612;MLEAC=79;MLEAF=0.309;MQ=48.01;MQ0=3;MQRankSum=1.151;QD=12.27;ReadPosRankSum=-1.687	GT:AD:DP:GQ:PL	0/1:33,18:51:99:376,0,812	0/1:14,15:29:99:211,0,349	0/1:20,19:39:99:313,0,468	0/0:49,0:49:99:0,123,1252	0/0:14,0:14:36:0,36,375	0/1:15,13:28:99:167,0,358	0/0:17,0:17:45:0,45,444	./.:.:.:.:.	0/0:1,0:1:3:0,3,32	1/1:0,29:29:63:651,63,0	./.:.:.:.:.	0/0:17,0:17:48:0,48,484	0/0:22,0:22:63:0,63,634	0/0:2,0:2:6:0,6,65	0/0:15,0:15:39:0,39,394	0/0:18,0:18:54:0,54,517	0/0:29,0:29:75:0,75,752	0/1:2,1:3:23:23,0,52	0/1:5,17:22:75:404,0,75	0/1:6,5:11:84:84,0,142	0/0:1,0:1:3:0,3,32	1/1:0,15:16:30:322,30,0	1/1:0,30:30:63:644,63,0	0/0:31,0:31:72:0,72,760	0/1:1,1:2:26:26,0,27	0/1:16,16:32:99:176,0,384	0/0:18,0:18:36:0,36,406	0/0:4,0:4:12:0,12,131	0/0:2,0:2:3:0,3,32	0/0:22,0:22:60:0,60,630	0/0:1,0:1:3:0,3,34	0/0:2,0:2:6:0,6,68	0/0:25,0:25:69:0,69,677	0/0:1,0:1:3:0,3,32	0/1:13,39:52:99:714,0,251	0/1:3,1:4:21:21,0,74	0/1:22,28:50:99:482,0,519	0/1:8,16:24:99:363,0,170	0/0:14,0:14:36:0,36,387	./.:.:.:.:.	0/0:2,0:2:3:0,3,33	0/0:8,0:8:21:0,21,210	0/1:21,13:34:99:311,0,400	0/0:20,0:20:57:0,57,581	0/0:20,0:20:48:0,48,493	1/1:0,17:17:36:351,36,0	0/1:9,10:19:99:193,0,202	0/0:3,0:3:9:0,9,98	./.:.:.:.:.	0/0:7,0:7:21:0,21,207	0/0:3,0:3:9:0,9,89	1/1:0,4:4:9:92,9,0	1/1:0,7:7:15:151,15,0	0/1:1,7:8:8:161,0,8	0/0:4,0:4:12:0,12,114	./.:.:.:.:.	0/0:5,0:5:15:0,15,147	0/0:9,0:9:27:0,27,269	1/1:0,2:2:6:59,6,0	0/0:7,0:7:21:0,21,210	0/0:3,0:3:9:0,9,90	0/0:7,0:7:12:0,12,118	0/0:12,0:12:27:0,27,267	0/0:7,0:7:21:0,21,204	0/0:6,0:6:12:0,12,114	0/0:3,0:3:6:0,6,59	0/0:5,0:5:15:0,15,146	0/0:4,0:4:9:0,9,88	0/0:7,0:7:21:0,21,202	./.:.:.:.:.	0/1:2,1:3:16:16,0,48	1/1:0,7:7:21:203,21,0	0/0:4,0:4:6:0,6,59	0/1:6,1:7:11:11,0,128	0/1:8,4:12:63:63,0,206	0/1:4,6:10:45:45,0,102	0/0:3,0:3:9:0,9,90	1/1:0,2:2:3:44,3,0	0/0:1,0:1:3:0,3,32	1/1:0,15:15:30:313,30,0	0/1:3,3:6:67:67,0,73	0/1:3,3:6:45:45,0,74	0/1:1,2:3:24:59,0,24	1/1:0,5:5:9:91,9,0	0/1:2,3:5:50:50,0,51	0/1:1,1:2:26:26,0,27	0/0:3,0:3:9:0,9,91	0/1:3,3:6:46:81,0,46	0/0:2,0:2:6:0,6,58	0/0:3,0:3:6:0,6,67	0/0:3,0:3:9:0,9,91	0/0:5,0:5:12:0,12,118	0/0:5,0:5:15:0,15,152	0/0:3,0:3:6:0,6,58	0/0:5,0:5:12:0,12,118	./.:.:.:.:.	0/0:2,0:2:3:0,3,30	0/0:2,0:2:3:0,3,32	0/0:1,0:1:3:0,3,30	0/0:4,0:4:6:0,6,60	0/0:4,0:4:12:0,12,126	0/0:2,0:2:3:0,3,30	0/0:5,0:5:15:0,15,147	1/1:0,5:5:9:89,9,0	1/1:0,3:3:6:59,6,0	1/1:0,7:7:15:164,15,0	0/0:1,0:1:3:0,3,34	0/0:5,0:5:15:0,15,150	1/1:0,2:2:6:63,6,0	1/1:0,8:8:18:183,18,0	0/1:3,7:10:63:137,0,63	1/1:0,2:2:6:65,6,0	0/0:14,0:14:24:0,24,230	0/0:8,0:8:21:0,21,211	0/0:4,0:4:12:0,12,113	0/0:1,0:1:3:0,3,32	0/0:5,0:5:12:0,12,116	0/1:3,7:10:68:103,0,68	./.:.:.:.:.	1/1:0,4:4:12:121,12,0	0/0:4,0:4:9:0,9,89	0/1:2,2:4:23:23,0,52	1/1:0,2:2:6:62,6,0	1/1:0,5:5:12:126,12,0	1/1:0,11:11:21:192,21,0	0/1:5,6:11:99:125,0,111	0/0:6,0:6:12:0,12,133	0/0:9,0:9:27:0,27,272	1/1:0,2:2:3:32,3,0	1/1:0,5:5:6:89,6,0	./.:.:.:.:.	0/0:1,0:1:3:0,3,31	1/1:0,2:2:3:45,3,0	0/1:3,2:5:23:23,0,67	0/0:4,2:6:6:0,6,89	0/0:6,0:6:6:0,6,89	0/0:16,0:16:42:0,42,463
chr2	17683921	.	C	G	8331.24	.	AC=84;AF=0.321;AN=262;BaseQRankSum=-1.194;DP=1057;Dels=0.00;FS=0.255;HaplotypeScore=0.0579;InbreedingCoeff=0.1891;MLEAC=82;MLEAF=0.313;MQ=46.05;MQ0=2;MQRankSum=3.440;QD=13.42;ReadPosRankSum=0.755	GT:AD:DP:GQ:PL	0/1:37,53:90:99:1248,0,934	0/1:15,21:36:99:355,0,379	0/1:11,14:25:99:287,0,270	0/0:29,0:29:57:0,57,599	0/0:8,0:8:24:0,24,239	0/1:12,6:18:99:150,0,175	0/0:10,0:10:24:0,24,256	0/0:1,0:1:3:0,3,34	0/0:3,0:3:6:0,6,68	1/1:0,19:19:36:369,36,0	1/1:0,1:1:3:32,3,0	0/0:12,0:12:36:0,36,372	0/0:5,0:5:15:0,15,161	./.:.:.:.:.	0/0:16,0:16:27:0,27,280	0/0:15,0:15:33:0,33,356	0/0:11,0:11:27:0,27,283	0/1:2,4:6:48:78,0,48	0/1:10,12:22:99:306,0,189	0/1:6,10:16:99:262,0,104	0/1:2,3:5:51:75,0,51	1/1:0,18:18:45:480,45,0	1/1:0,11:11:33:319,33,0	0/0:12,0:12:27:0,27,283	0/1:1,3:4:23:86,0,23	0/1:15,17:32:99:456,0,200	0/0:16,0:16:39:0,39,427	0/0:4,0:4:9:0,9,95	0/0:3,0:3:9:0,9,103	0/0:18,0:18:51:0,51,535	0/0:3,0:3:9:0,9,103	0/0:2,0:2:3:0,3,32	0/0:13,0:13:27:0,27,282	0/0:2,0:2:6:0,6,71	0/1:17,24:41:99:534,0,398	0/1:2,1:3:24:24,0,52	0/1:16,13:29:99:343,0,251	0/1:9,8:17:99:147,0,228	0/0:14,0:14:39:0,39,394	1/1:0,1:1:3:33,3,0	0/0:1,0:1:3:0,3,32	0/0:19,0:19:39:0,39,443	0/1:23,16:39:99:382,0,443	0/0:13,0:13:24:0,24,245	0/0:14,0:14:24:0,24,248	1/1:0,12:12:27:292,27,0	0/1:10,8:18:99:186,0,236	0/0:1,0:1:3:0,3,30	0/0:3,0:3:6:0,6,67	0/0:5,0:5:6:0,6,60	0/0:2,0:2:6:0,6,64	1/1:0,2:2:6:61,6,0	1/1:0,3:3:3:31,3,0	0/1:2,1:3:25:26,0,25	0/0:9,0:9:27:0,27,285	0/0:2,0:2:6:0,6,66	0/0:2,0:2:6:0,6,65	0/0:7,0:7:15:0,15,158	1/1:0,4:4:9:109,9,0	0/0:4,0:4:9:0,9,92	0/0:3,0:3:6:0,6,60	0/0:1,0:1:3:0,3,32	0/0:9,0:9:24:0,24,250	0/0:4,0:4:6:0,6,64	0/0:3,0:3:3:0,3,33	0/0:2,0:2:6:0,6,61	0/0:4,0:4:9:0,9,96	0/0:3,0:3:6:0,6,61	0/0:4,0:4:12:0,12,119	./.:.:.:.:.	0/1:3,1:4:22:22,0,75	1/1:0,2:2:6:61,6,0	0/0:1,0:1:3:0,3,33	0/1:4,1:5:19:19,0,83	0/1:3,2:5:36:57,0,36	0/0:2,0:2:6:0,6,65	0/1:2,3:5:22:85,0,22	1/1:0,2:2:6:61,6,0	./.:.:.:.:.	0/1:2,4:6:45:108,0,45	0/1:1,3:4:24:54,0,24	1/1:1,2:3:6:63,6,0	0/1:3,5:8:69:134,0,69	1/1:0,2:2:6:63,6,0	0/1:4,1:5:23:23,0,54	0/1:1,1:2:25:27,0,25	0/0:3,0:3:9:0,9,88	0/1:7,3:10:73:73,0,108	0/0:1,0:1:3:0,3,31	0/0:2,0:2:6:0,6,65	0/0:9,0:9:24:0,24,250	0/0:4,0:4:6:0,6,67	0/0:4,0:4:9:0,9,95	0/0:3,0:3:6:0,6,65	0/0:4,0:4:6:0,6,63	0/0:2,0:2:3:0,3,33	0/0:1,0:1:3:0,3,32	0/0:4,0:4:12:0,12,124	0/0:2,0:2:6:0,6,63	0/0:4,0:4:12:0,12,122	0/0:3,0:3:3:0,3,31	0/0:1,0:1:3:0,3,32	./.:.:.:.:.	1/1:0,2:2:6:63,6,0	1/1:0,2:2:3:32,3,0	1/1:0,2:2:6:66,6,0	0/1:4,5:9:80:80,0,105	0/0:3,0:3:6:0,6,61	1/1:0,3:3:9:97,9,0	0/1:4,2:6:40:40,0,110	0/1:5,3:8:78:78,0,78	1/1:0,3:3:9:100,9,0	0/0:4,0:4:6:0,6,61	0/0:4,0:4:3:0,3,34	0/0:4,0:4:6:0,6,57	0/0:4,0:4:12:0,12,127	0/0:1,0:1:3:0,3,31	0/0:3,2:5:9:0,9,93	0/0:2,0:2:6:0,6,62	1/1:0,1:1:3:32,3,0	0/0:5,0:5:3:0,3,32	0/0:3,1:4:9:0,9,90	1/1:0,3:3:9:92,9,0	./.:.:.:.:.	1/1:0,4:4:9:94,9,0	0/1:4,6:10:97:97,0,98	0/0:7,0:7:18:0,18,178	0/0:4,0:4:6:0,6,65	1/1:0,5:5:6:61,6,0	1/1:0,1:1:3:32,3,0	1/1:0,4:4:6:89,6,0	0/0:3,0:3:9:0,9,90	./.:.:.:.:.	0/1:6,9:15:99:164,0,143	1/1:1,2:3:3:45,3,0	1/1:0,2:2:3:45,3,0	0/0:21,0:21:60:0,60,659
chr2	17687983	.	A	G	13679	.	AC=140;AF=0.560;AN=250;BaseQRankSum=6.437;DP=889;Dels=0.00;FS=0.861;HaplotypeScore=0.0583;InbreedingCoeff=0.7266;MLEAC=140;MLEAF=0.560;MQ=59.09;MQ0=0;MQRankSum=0.068;QD=28.09;ReadPosRankSum=0.208	GT:AD:DP:GQ:PL	0/0:45,0:45:99:0,132,1380	0/0:25,0:25:72:0,72,746	0/0:20,0:20:60:0,60,600	1/1:1,33:34:93:1012,93,0	1/1:0,21:21:63:666,63,0	0/0:11,0:11:30:0,30,319	0/0:11,0:11:33:0,33,332	0/0:2,0:2:6:0,6,63	0/0:2,0:2:6:0,6,51	1/1:0,16:16:39:444,39,0	1/1:0,1:1:3:32,3,0	1/1:0,15:15:42:454,42,0	1/1:0,16:16:48:510,48,0	./.:.:.:.:.	1/1:0,24:24:66:720,66,0	0/0:19,0:19:57:0,57,577	0/0:17,0:17:51:0,51,516	./.:.:.:.:.	0/0:10,0:10:27:0,27,286	0/0:1,0:1:3:0,3,30	0/0:1,0:1:3:0,3,34	1/1:0,15:15:42:458,42,0	1/1:0,20:20:51:580,51,0	1/1:0,29:29:84:875,84,0	./.:.:.:.:.	0/0:17,0:17:51:0,51,513	1/1:0,12:12:36:377,36,0	1/1:0,2:2:6:67,6,0	0/0:1,0:1:3:0,3,31	0/0:14,0:14:42:0,42,422	0/1:5,1:6:11:11,0,132	0/0:1,0:1:3:0,3,32	1/1:0,9:9:27:284,27,0	./.:.:.:.:.	0/0:13,0:13:39:0,39,391	0/0:1,0:1:3:0,3,32	0/0:14,0:14:42:0,42,429	0/0:6,0:6:15:0,15,169	1/1:0,16:16:48:512,48,0	./.:.:.:.:.	0/0:1,0:1:3:0,3,31	0/0:10,0:10:30:0,30,304	0/0:20,0:20:60:0,60,584	1/1:0,20:20:51:586,51,0	1/1:0,9:9:27:284,27,0	0/1:7,10:17:99:259,0,159	0/0:11,0:11:24:0,24,292	1/1:0,2:2:6:66,6,0	1/1:0,2:2:6:61,6,0	1/1:0,8:8:24:245,24,0	1/1:0,1:1:3:31,3,0	1/1:0,7:7:18:201,18,0	1/1:0,3:3:9:95,9,0	0/0:3,0:3:9:0,9,92	1/1:0,4:4:12:127,12,0	1/1:0,1:1:3:32,3,0	1/1:0,3:3:9:95,9,0	1/1:0,4:4:12:125,12,0	1/1:0,1:1:3:31,3,0	1/1:0,6:6:18:189,18,0	1/1:0,1:1:3:31,3,0	1/1:0,5:5:15:162,15,0	0/0:7,0:7:21:0,21,216	1/1:0,4:4:12:122,12,0	0/0:8,0:8:21:0,21,214	1/1:0,2:2:6:63,6,0	0/0:7,0:7:21:0,21,211	1/1:0,9:9:27:282,27,0	0/0:9,0:9:27:0,27,260	1/1:0,1:1:3:32,3,0	0/0:2,0:2:6:0,6,59	0/0:5,0:5:15:0,15,153	1/1:0,4:4:12:122,12,0	0/1:6,3:9:66:66,0,147	0/0:4,0:4:12:0,12,117	0/0:4,0:4:12:0,12,124	0/0:3,0:3:9:0,9,89	1/1:0,4:4:12:128,12,0	1/1:0,9:9:27:275,27,0	0/0:4,0:4:12:0,12,120	0/0:3,0:3:9:0,9,95	0/0:3,0:3:6:0,6,77	0/0:2,0:2:6:0,6,59	1/1:0,3:3:9:96,9,0	1/1:0,6:6:18:180,18,0	0/0:2,0:2:6:0,6,61	1/1:0,4:4:12:126,12,0	0/0:1,0:1:3:0,3,32	1/1:0,5:5:15:160,15,0	./.:.:.:.:.	./.:.:.:.:.	0/0:5,0:5:15:0,15,148	1/1:0,4:4:12:127,12,0	1/1:0,1:1:3:33,3,0	1/1:0,4:4:12:129,12,0	./.:.:.:.:.	0/1:1,1:2:26:26,0,26	0/0:3,0:3:9:0,9,92	1/1:0,2:2:6:61,6,0	0/0:2,0:2:6:0,6,59	1/1:0,1:1:3:34,3,0	1/1:0,5:5:15:158,15,0	1/1:0,5:5:15:158,15,0	1/1:0,2:2:6:62,6,0	1/1:0,3:3:9:94,9,0	1/1:0,8:8:24:256,24,0	./.:.:.:.:.	0/0:3,0:3:9:0,9,97	1/1:0,1:1:3:34,3,0	0/0:2,0:2:6:0,6,60	0/0:10,0:10:30:0,30,291	1/1:0,1:1:3:34,3,0	1/1:0,5:5:15:158,15,0	1/1:0,9:9:27:284,27,0	1/1:0,6:6:18:191,18,0	1/1:0,3:3:9:94,9,0	0/0:3,0:3:9:0,9,93	0/0:4,0:4:12:0,12,117	1/1:0,3:3:9:94,9,0	1/1:0,5:5:15:160,15,0	1/1:0,4:4:12:122,12,0	1/1:0,2:2:6:67,6,0	1/1:0,4:4:12:134,12,0	1/1:0,4:4:12:128,12,0	1/1:0,3:3:9:97,9,0	0/0:3,0:3:9:0,9,89	1/1:0,6:6:18:189,18,0	1/1:0,1:1:3:32,3,0	1/1:0,1:1:3:31,3,0	1/1:0,2:2:3:45,3,0	./.:.:.:.:.	0/0:3,0:3:6:0,6,75	./.:.:.:.:.	0/0:6,0:6:15:0,15,166	./.:.:.:.:.	0/0:2,0:2:6:0,6,62	0/0:15,0:15:45:0,45,499
chr2	17688395	.	A	C	3181.69	.	AC=28;AF=0.112;AN=250;BaseQRankSum=1.014;DP=860;Dels=0.00;FS=4.323;HaplotypeScore=0.1051;InbreedingCoeff=0.5129;MLEAC=25;MLEAF=0.100;MQ=59.69;MQ0=0;MQRankSum=0.054;QD=26.29;ReadPosRankSum=-0.472	GT:AD:DP:GQ:PL	1/1:0,34:34:99:1040,102,0	1/1:0,17:17:48:516,48,0	0/0:19,0:19:54:0,54,556	0/0:44,0:44:99:0,129,1346	0/0:23,0:23:63:0,63,674	0/0:11,0:11:30:0,30,322	0/0:13,0:13:39:0,39,401	0/0:2,0:2:6:0,6,63	1/1:0,1:1:3:33,3,0	0/0:15,0:15:39:0,39,430	./.:.:.:.:.	0/0:17,0:17:51:0,51,524	0/0:27,0:27:78:0,78,834	./.:.:.:.:.	0/0:18,0:18:51:0,51,529	0/0:17,0:17:48:0,48,513	0/0:7,0:7:21:0,21,212	1/1:0,1:1:3:29,3,0	0/0:3,0:3:6:0,6,77	1/1:0,2:2:6:58,6,0	./.:.:.:.:.	0/0:8,0:8:24:0,24,248	0/0:12,0:12:36:0,36,367	0/0:19,0:19:51:0,51,558	0/0:1,0:1:3:0,3,32	0/0:18,0:18:54:0,54,550	0/0:15,0:15:45:0,45,459	0/0:1,0:1:3:0,3,31	0/0:1,0:1:3:0,3,30	0/0:11,0:11:24:0,24,285	0/0:3,0:3:9:0,9,100	0/0:1,0:1:3:0,3,32	0/0:17,0:17:48:0,48,513	0/0:1,0:1:3:0,3,31	0/0:19,0:19:48:0,48,543	0/0:1,0:1:3:0,3,30	0/1:2,11:13:24:309,0,24	1/1:0,9:9:24:259,24,0	0/0:15,0:15:39:0,39,434	0/0:2,0:2:6:0,6,63	0/0:2,0:2:6:0,6,65	0/0:12,0:12:36:0,36,367	1/1:0,15:15:45:493,45,0	0/0:14,0:14:42:0,42,425	0/0:23,0:23:69:0,69,704	0/0:14,0:14:42:0,42,434	0/0:9,0:9:27:0,27,282	0/0:7,0:7:21:0,21,227	0/0:1,0:1:3:0,3,32	0/0:8,0:8:24:0,24,248	./.:.:.:.:.	0/0:7,0:7:18:0,18,205	0/0:6,0:6:18:0,18,191	0/0:2,0:2:6:0,6,61	0/0:10,0:10:24:0,24,282	./.:.:.:.:.	0/0:4,0:4:12:0,12,122	0/0:4,0:4:12:0,12,125	0/0:3,0:3:9:0,9,95	0/0:5,0:5:15:0,15,151	./.:.:.:.:.	0/0:3,0:3:9:0,9,98	0/0:2,0:2:6:0,6,62	0/0:2,0:2:6:0,6,65	0/0:4,0:4:12:0,12,131	0/0:4,0:4:12:0,12,121	0/0:4,0:4:12:0,12,126	0/0:10,0:10:27:0,27,302	0/0:3,0:3:9:0,9,97	0/0:2,0:2:6:0,6,57	1/1:0,1:1:3:32,3,0	0/0:2,0:2:6:0,6,61	0/0:4,0:4:12:0,12,125	0/1:4,2:6:40:40,0,110	1/1:0,3:3:9:95,9,0	0/0:2,0:2:6:0,6,61	1/1:0,5:5:15:155,15,0	0/0:6,0:6:18:0,18,185	0/0:5,0:5:12:0,12,134	1/1:0,3:3:9:94,9,0	./.:.:.:.:.	0/0:2,0:2:6:0,6,59	0/0:3,0:3:9:0,9,92	0/0:7,0:7:18:0,18,208	0/0:5,0:5:15:0,15,155	0/0:3,0:3:9:0,9,95	0/0:3,0:3:9:0,9,96	0/0:3,0:3:9:0,9,91	0/0:2,0:2:6:0,6,63	0/0:2,0:2:6:0,6,61	0/0:1,0:1:3:0,3,31	0/0:6,0:6:18:0,18,184	0/0:1,0:1:3:0,3,32	0/0:2,0:2:3:0,3,45	0/0:5,0:5:12:0,12,141	./.:.:.:.:.	./.:.:.:.:.	./.:.:.:.:.	0/0:2,0:2:6:0,6,64	0/0:8,0:8:24:0,24,254	0/0:2,0:2:6:0,6,63	0/0:3,0:3:9:0,9,92	0/0:1,0:1:3:0,3,32	0/0:1,0:1:3:0,3,32	0/0:2,0:2:6:0,6,63	0/0:1,0:1:3:0,3,31	0/0:5,0:5:15:0,15,162	0/0:5,0:5:15:0,15,156	0/0:2,0:2:6:0,6,63	0/0:5,0:5:15:0,15,150	0/0:2,0:2:6:0,6,61	0/0:2,0:2:6:0,6,64	0/0:6,0:6:15:0,15,149	0/0:6,0:6:15:0,15,171	0/0:7,0:7:21:0,21,219	0/0:4,0:4:12:0,12,124	0/0:6,0:6:15:0,15,167	1/1:0,3:3:9:93,9,0	0/0:3,0:3:9:0,9,95	0/0:2,0:2:6:0,6,63	0/0:5,0:5:15:0,15,155	0/0:5,0:5:15:0,15,155	0/0:11,0:11:30:0,30,329	0/0:5,0:5:15:0,15,162	0/0:5,0:5:12:0,12,137	1/1:0,8:8:24:251,24,0	0/0:8,0:8:24:0,24,252	0/0:3,0:3:6:0,6,76	0/0:1,0:1:3:0,3,33	./.:.:.:.:.	0/0:2,0:2:3:0,3,45	0/0:2,0:2:3:0,3,45	0/0:10,0:10:21:0,21,258	./.:.:.:.:.	0/0:2,0:2:3:0,3,45	0/0:2,0:2:3:0,3,45	0/0:13,0:13:36:0,36,418
chr2	17689126	.	G	T	23999.2	.	AC=175;AF=0.653;AN=268;BaseQRankSum=-1.193;DP=1301;Dels=0.00;FS=4.618;HaplotypeScore=0.0987;InbreedingCoeff=0.7656;MLEAC=176;MLEAF=0.657;MQ=59.66;MQ0=0;MQRankSum=-0.269;QD=28.81;ReadPosRankSum=-0.409	GT:AD:DP:GQ:PL	0/0:79,0:79:99:0,238,2538	0/0:18,0:18:48:0,48,535	0/0:13,0:13:39:0,39,422	1/1:0,68:68:99:2095,204,0	1/1:0,18:18:54:558,54,0	0/0:24,0:24:72:0,72,739	0/0:30,0:30:90:0,90,920	1/1:0,1:1:3:32,3,0	./.:.:.:.:.	1/1:0,22:22:66:683,66,0	1/1:0,2:2:6:62,6,0	1/1:0,21:21:57:622,57,0	1/1:0,22:22:66:683,66,0	0/0:4,0:4:12:0,12,128	1/1:0,27:27:78:817,78,0	1/1:0,31:31:93:952,93,0	1/1:0,27:27:81:852,81,0	0/1:4,1:5:18:18,0,103	0/0:13,0:13:30:0,30,346	0/0:12,0:12:36:0,36,377	0/0:2,0:2:6:0,6,63	1/1:0,32:32:93:960,93,0	1/1:0,34:34:99:1050,102,0	1/1:0,33:33:99:1041,99,0	0/0:3,0:3:9:0,9,100	0/0:23,0:23:63:0,63,690	1/1:0,7:7:21:209,21,0	1/1:0,3:3:9:94,9,0	1/1:0,3:3:9:92,9,0	1/1:0,32:32:96:997,96,0	1/1:0,5:5:15:165,15,0	1/1:0,3:3:9:104,9,0	1/1:0,22:22:66:640,66,0	1/1:0,6:6:18:194,18,0	0/0:21,0:21:63:0,63,682	0/1:3,1:4:19:19,0,86	0/0:16,0:16:45:0,45,476	0/0:19,0:19:54:0,54,566	1/1:0,19:19:57:586,57,0	1/1:0,3:3:9:92,9,0	1/1:0,2:2:6:60,6,0	1/1:0,20:20:54:559,54,0	0/0:26,0:26:72:0,72,787	1/1:0,19:19:57:593,57,0	1/1:0,15:15:45:459,45,0	0/1:12,9:21:99:230,0,294	0/0:10,0:10:30:0,30,306	0/1:1,4:5:17:115,0,17	1/1:0,3:3:9:94,9,0	./.:.:.:.:.	1/1:0,3:3:9:95,9,0	1/1:0,3:3:9:97,9,0	1/1:0,9:9:27:287,27,0	0/0:5,0:5:15:0,15,153	1/1:0,9:9:27:278,27,0	1/1:0,1:1:3:33,3,0	1/1:0,5:5:15:159,15,0	1/1:0,8:8:24:250,24,0	1/1:0,4:4:12:123,12,0	1/1:0,7:7:21:214,21,0	1/1:0,3:3:9:94,9,0	1/1:0,2:2:6:66,6,0	1/1:0,9:9:27:267,27,0	1/1:0,4:4:12:126,12,0	0/0:7,0:7:21:0,21,220	1/1:0,11:11:33:344,33,0	0/0:5,0:5:15:0,15,156	1/1:0,6:6:18:191,18,0	1/1:0,3:3:9:89,9,0	1/1:0,1:1:3:32,3,0	0/0:3,0:3:9:0,9,98	1/1:0,5:5:15:153,15,0	1/1:0,5:5:15:158,15,0	0/1:4,4:8:99:100,0,105	0/0:3,0:3:9:0,9,95	0/0:6,0:6:18:0,18,185	0/0:3,0:3:9:0,9,94	1/1:0,6:6:15:176,15,0	1/1:0,3:3:9:95,9,0	0/0:5,0:5:12:0,12,135	0/0:5,0:5:15:0,15,155	0/0:1,0:1:3:0,3,30	0/0:1,0:1:3:0,3,33	1/1:0,9:9:27:270,27,0	1/1:0,5:5:15:148,15,0	0/0:9,0:9:27:0,27,288	1/1:0,5:5:15:158,15,0	0/0:4,0:4:12:0,12,120	1/1:0,1:1:3:31,3,0	1/1:0,3:3:9:94,9,0	1/1:0,1:1:3:29,3,0	0/0:9,0:9:27:0,27,288	1/1:0,4:4:12:122,12,0	1/1:0,6:6:18:187,18,0	./.:.:.:.:.	0/0:2,0:2:6:0,6,63	1/1:0,5:5:15:162,15,0	0/0:2,0:2:6:0,6,61	1/1:0,2:2:6:63,6,0	0/0:2,0:2:6:0,6,62	1/1:0,6:6:18:191,18,0	1/1:0,1:1:3:31,3,0	1/1:0,1:1:3:31,3,0	1/1:0,2:2:6:66,6,0	1/1:0,2:2:6:65,6,0	1/1:0,11:11:33:347,33,0	0/0:6,0:6:18:0,18,198	0/0:6,0:6:18:0,18,192	1/1:0,5:5:15:152,15,0	0/0:8,0:8:24:0,24,258	0/0:10,0:10:27:0,27,294	1/1:0,5:5:15:157,15,0	1/1:0,10:10:30:309,30,0	1/1:0,8:8:24:247,24,0	1/1:0,5:5:15:155,15,0	1/1:0,13:13:36:382,36,0	1/1:0,4:4:9:107,9,0	0/0:5,0:5:15:0,15,155	1/1:0,4:4:12:122,12,0	1/1:0,5:5:15:153,15,0	1/1:0,8:8:24:248,24,0	1/1:0,9:9:27:276,27,0	1/1:0,4:4:12:121,12,0	1/1:0,1:1:3:31,3,0	1/1:0,8:8:24:254,24,0	0/0:6,0:6:18:0,18,193	1/1:0,2:2:6:63,6,0	1/1:0,6:6:18:193,18,0	1/1:0,3:3:9:97,9,0	1/1:0,5:5:9:120,9,0	1/1:0,6:6:9:134,9,0	0/0:3,0:3:6:0,6,75	1/1:0,8:8:15:197,15,0	0/0:2,0:2:6:0,6,64	0/0:4,0:4:12:0,12,121	0/0:4,0:4:6:0,6,89	0/0:29,0:29:87:0,87,982
chr2	17691702	.	C	T	152.4	.	AC=16;AF=0.080;AN=200;DP=326;Dels=0.00;FS=0.000;HaplotypeScore=0.1379;InbreedingCoeff=0.2499;MLEAC=11;MLEAF=0.055;MQ=35.48;MQ0=5;QD=12.70	GT:AD:DP:GQ:PL	0/0:14,0:14:15:0,15,156	0/0:10,0:10:30:0,30,326	0/0:2,0:2:6:0,6,61	0/0:15,0:15:42:0,42,438	0/0:8,0:8:24:0,24,259	0/0:3,0:3:9:0,9,95	1/1:1,1:2:3:30,3,0	0/0:1,0:1:3:0,3,31	./.:.:.:.:.	0/0:7,0:7:18:0,18,184	./.:.:.:.:.	0/0:6,0:6:18:0,18,192	0/0:7,0:7:15:0,15,161	1/1:0,2:2:6:59,6,0	0/0:12,0:12:36:0,36,378	0/0:3,0:3:3:0,3,30	0/0:4,0:4:9:0,9,86	1/1:0,1:1:3:31,3,0	./.:.:.:.:.	0/0:1,0:1:3:0,3,31	./.:.:.:.:.	0/0:2,0:2:6:0,6,65	0/0:3,0:3:9:0,9,91	0/0:9,0:9:27:0,27,275	./.:.:.:.:.	0/0:10,0:10:27:0,27,290	0/0:4,0:4:12:0,12,128	0/0:1,0:1:3:0,3,33	./.:.:.:.:.	0/0:5,0:5:15:0,15,164	./.:.:.:.:.	./.:.:.:.:.	0/0:3,0:3:9:0,9,97	0/0:1,0:1:3:0,3,24	0/0:6,0:6:12:0,12,125	1/1:0,1:1:3:30,3,0	0/0:10,0:10:30:0,30,317	0/0:3,0:3:9:0,9,90	0/0:1,0:1:3:0,3,30	./.:.:.:.:.	./.:.:.:.:.	0/0:3,0:3:9:0,9,95	0/0:4,0:4:9:0,9,93	0/0:6,0:6:12:0,12,129	0/0:4,0:4:12:0,12,130	0/0:3,0:3:6:0,6,61	0/0:8,0:8:21:0,21,228	./.:.:.:.:.	./.:.:.:.:.	./.:.:.:.:.	0/0:2,0:2:3:0,3,31	0/0:2,0:2:3:0,3,31	0/0:2,0:2:6:0,6,61	./.:.:.:.:.	0/0:2,0:2:6:0,6,65	./.:.:.:.:.	./.:.:.:.:.	0/0:3,0:3:9:0,9,95	0/0:2,0:2:6:0,6,63	0/0:1,0:1:3:0,3,32	0/0:4,0:4:12:0,12,127	0/0:4,0:4:12:0,12,122	0/0:2,0:2:6:0,6,61	0/0:3,0:3:9:0,9,92	./.:.:.:.:.	0/0:1,0:1:3:0,3,32	./.:.:.:.:.	0/0:2,0:2:6:0,6,55	0/0:1,0:1:3:0,3,34	./.:.:.:.:.	0/0:1,0:1:3:0,3,32	0/0:4,0:4:12:0,12,125	0/0:2,0:2:6:0,6,65	0/0:1,0:1:3:0,3,31	0/0:3,0:3:9:0,9,92	0/0:5,0:5:15:0,15,158	0/0:2,0:2:6:0,6,63	0/0:2,0:2:6:0,6,67	./.:.:.:.:.	./.:.:.:.:.	0/0:1,0:1:3:0,3,32	0/0:2,0:2:6:0,6,59	0/0:2,0:2:3:0,3,32	./.:.:.:.:.	0/0:3,0:3:9:0,9,92	./.:.:.:.:.	0/0:3,0:3:9:0,9,97	0/0:1,0:1:3:0,3,30	0/0:3,0:3:6:0,6,59	0/0:1,0:1:3:0,3,33	./.:.:.:.:.	1/1:0,1:1:3:32,3,0	./.:.:.:.:.	0/0:1,0:1:3:0,3,31	0/0:1,0:1:3:0,3,32	1/1:0,2:2:3:31,3,0	0/0:2,0:2:6:0,6,45	1/1:0,1:1:3:32,3,0	./.:.:.:.:.	1/1:0,2:2:6:59,6,0	0/0:4,0:4:12:0,12,87	0/0:1,0:1:3:0,3,32	./.:.:.:.:.	./.:.:.:.:.	0/0:1,0:1:3:0,3,29	0/0:2,0:2:6:0,6,63	0/0:1,0:1:3:0,3,35	0/0:2,0:2:3:0,3,31	0/0:1,0:1:3:0,3,32	./.:.:.:.:.	./.:.:.:.:.	0/0:1,0:1:3:0,3,32	0/0:5,0:5:15:0,15,153	0/0:1,0:1:3:0,3,32	0/0:2,0:2:6:0,6,63	0/0:3,0:3:9:0,9,97	./.:.:.:.:.	0/0:2,0:2:6:0,6,63	0/0:3,0:3:9:0,9,92	0/0:2,0:2:6:0,6,65	0/0:2,0:2:6:0,6,63	0/0:3,0:3:6:0,6,67	0/0:2,0:2:6:0,6,63	./.:.:.:.:.	0/0:2,0:2:6:0,6,63	0/0:1,0:1:3:0,3,26	0/0:1,0:1:3:0,3,33	./.:.:.:.:.	0/0:2,0:2:6:0,6,67	./.:.:.:.:.	./.:.:.:.:.	0/0:2,0:2:3:0,3,45	./.:.:.:.:.	0/0:7,0:7:15:0,15,177	./.:.:.:.:.	0/0:2,0:3:3:0,3,45	0/0:7,0:7:6:0,6,60
chr2	17692609	.	G	A	1458.68	.	AC=21;AF=0.085;AN=248;BaseQRankSum=3.523;DP=804;Dels=0.00;FS=0.000;HaplotypeScore=0.2344;InbreedingCoeff=0.4901;MLEAC=18;MLEAF=0.073;MQ=59.53;MQ0=0;MQRankSum=-0.375;QD=23.91;ReadPosRankSum=0.807	GT:AD:DP:GQ:PL	0/0:64,0:64:99:0,192,1928	0/0:10,0:10:30:0,30,308	0/0:13,0:13:36:0,36,378	0/0:32,0:32:96:0,96,944	0/0:5,0:5:15:0,15,148	0/0:7,0:7:21:0,21,207	0/0:18,0:18:54:0,54,527	0/0:2,0:2:6:0,6,63	0/0:1,0:1:3:0,3,34	0/0:21,0:21:63:0,63,631	0/0:1,0:1:3:0,3,29	0/0:13,0:13:39:0,39,388	0/0:11,0:11:33:0,33,334	0/0:1,0:1:3:0,3,30	0/0:20,0:20:57:0,57,581	0/0:20,0:20:60:0,60,602	0/0:20,0:20:60:0,60,582	0/0:1,0:1:3:0,3,32	0/0:9,0:9:21:0,21,247	0/0:1,0:1:3:0,3,32	0/0:5,0:5:15:0,15,153	0/0:11,0:11:33:0,33,334	0/0:12,0:12:36:0,36,366	0/0:23,0:23:69:0,69,671	0/0:2,1:3:6:0,6,59	0/0:17,0:17:48:0,48,494	1/1:0,11:11:30:330,30,0	1/1:0,5:5:15:161,15,0	0/0:5,0:5:15:0,15,156	0/0:20,0:20:54:0,54,569	0/0:4,0:4:12:0,12,123	0/0:2,0:2:6:0,6,59	1/1:0,16:16:48:487,48,0	0/0:3,0:3:9:0,9,89	0/0:14,0:14:39:0,39,422	0/0:5,0:5:15:0,15,146	0/0:10,0:10:30:0,30,299	0/0:9,0:9:27:0,27,266	1/1:0,4:4:12:121,12,0	0/0:3,0:3:9:0,9,92	0/1:4,1:5:20:20,0,113	0/0:10,0:10:30:0,30,300	0/0:15,0:15:39:0,39,416	0/0:13,0:13:36:0,36,373	0/0:15,0:15:42:0,42,433	0/0:10,0:10:27:0,27,270	0/0:2,0:2:6:0,6,59	0/0:2,0:2:6:0,6,63	0/0:3,0:3:9:0,9,83	0/0:4,0:4:12:0,12,123	0/0:1,0:1:3:0,3,29	0/0:5,0:5:15:0,15,151	0/0:4,0:4:12:0,12,118	0/0:1,0:1:3:0,3,31	./.:.:.:.:.	0/0:3,0:3:9:0,9,96	0/0:2,0:2:6:0,6,60	./.:.:.:.:.	0/0:3,0:3:9:0,9,87	0/0:4,0:4:12:0,12,122	0/0:3,0:3:9:0,9,91	0/0:3,0:3:9:0,9,89	0/0:6,0:6:18:0,18,178	0/0:3,0:3:9:0,9,89	0/0:2,0:2:6:0,6,62	0/0:4,0:4:12:0,12,118	0/0:3,0:3:9:0,9,93	1/1:0,4:4:12:122,12,0	0/0:2,0:2:6:0,6,61	./.:.:.:.:.	0/0:2,0:2:6:0,6,57	./.:.:.:.:.	0/0:1,0:1:3:0,3,30	0/0:7,0:7:21:0,21,207	0/0:5,0:5:15:0,15,149	0/0:1,0:1:3:0,3,33	0/0:4,0:4:12:0,12,124	0/0:3,0:3:9:0,9,92	0/0:1,0:1:3:0,3,32	0/0:3,0:3:9:0,9,91	./.:.:.:.:.	0/0:2,0:2:6:0,6,60	0/0:1,0:1:3:0,3,28	0/0:4,0:4:12:0,12,122	0/0:2,0:2:6:0,6,57	0/0:6,0:6:18:0,18,181	1/1:0,2:2:6:63,6,0	0/0:3,0:3:9:0,9,92	1/1:0,5:5:15:155,15,0	0/0:4,0:4:12:0,12,120	./.:.:.:.:.	./.:.:.:.:.	0/0:3,0:3:9:0,9,86	./.:.:.:.:.	./.:.:.:.:.	0/0:1,0:1:3:0,3,31	0/0:4,0:4:12:0,12,120	0/0:1,0:1:3:0,3,31	0/0:1,0:1:3:0,3,32	0/0:3,0:3:9:0,9,96	0/0:6,0:6:18:0,18,187	0/0:3,0:3:6:0,6,74	./.:.:.:.:.	0/0:2,0:2:6:0,6,66	0/0:5,0:5:15:0,15,150	0/0:4,0:4:9:0,9,106	0/0:6,0:6:18:0,18,175	./.:.:.:.:.	0/0:4,0:4:12:0,12,130	0/0:2,0:2:6:0,6,58	0/0:1,0:1:3:0,3,29	0/0:4,0:4:12:0,12,129	1/1:0,5:5:12:142,12,0	./.:.:.:.:.	1/1:0,3:3:9:92,9,0	1/1:0,1:1:3:32,3,0	0/0:4,0:4:12:0,12,120	0/0:3,0:3:9:0,9,95	0/0:1,0:1:3:0,3,31	0/0:6,0:6:15:0,15,161	0/0:5,0:5:15:0,15,161	0/0:5,0:5:15:0,15,155	0/0:8,0:8:24:0,24,250	0/0:5,0:5:15:0,15,155	0/0:3,0:3:9:0,9,86	0/0:7,0:7:21:0,21,207	0/0:4,0:4:12:0,12,128	0/0:3,0:3:9:0,9,92	0/0:1,0:1:3:0,3,30	0/0:6,0:6:9:0,9,134	0/0:2,0:2:3:0,3,45	0/0:3,0:3:6:0,6,73	0/0:4,0:4:9:0,9,105	0/0:7,0:7:15:0,15,180	0/0:3,0:4:9:0,9,91	./.:.:.:.:.	0/0:22,0:22:66:0,66,702
chr2	17692680	.	T	C	2409.47	.	AC=30;AF=0.113;AN=266;BaseQRankSum=1.037;DP=1001;Dels=0.00;FS=1.340;HaplotypeScore=0.2453;InbreedingCoeff=0.5893;MLEAC=28;MLEAF=0.105;MQ=59.41;MQ0=2;MQRankSum=0.703;QD=26.19;ReadPosRankSum=0.028	GT:AD:DP:GQ:PL	0/0:75,0:75:99:0,220,2321	0/0:19,0:19:51:0,51,553	0/0:15,0:15:36:0,36,417	0/0:50,0:50:99:0,138,1461	0/0:15,0:15:45:0,45,463	0/0:10,0:10:21:0,21,250	0/0:17,0:17:48:0,48,503	0/0:4,0:4:12:0,12,125	0/0:8,0:8:24:0,24,249	0/0:25,0:25:75:0,75,765	0/0:1,0:1:3:0,3,33	0/0:24,0:24:66:0,66,703	0/0:12,0:12:33:0,33,364	0/0:4,0:4:12:0,12,124	0/0:21,0:21:57:0,57,627	0/0:18,0:18:54:0,54,549	0/0:27,0:27:81:0,81,840	0/0:5,0:5:15:0,15,163	0/0:4,0:4:9:0,9,104	0/0:2,0:2:6:0,6,61	0/0:1,0:1:3:0,3,32	1/1:0,11:11:30:325,30,0	1/1:0,18:18:51:554,51,0	0/0:18,0:18:54:0,54,560	0/0:3,0:3:9:0,9,96	0/0:18,0:18:48:0,48,527	0/0:11,0:11:33:0,33,337	0/0:3,0:3:9:0,9,95	0/0:4,0:4:12:0,12,129	0/0:19,0:19:54:0,54,573	0/0:6,0:6:18:0,18,193	0/0:5,0:5:15:0,15,163	0/0:17,0:17:48:0,48,506	0/0:1,0:1:3:0,3,32	0/0:9,0:9:27:0,27,278	0/0:6,0:6:18:0,18,192	0/0:13,0:13:39:0,39,403	0/0:16,0:16:39:0,39,437	0/0:8,0:8:24:0,24,249	0/0:2,0:2:6:0,6,62	0/0:2,0:2:6:0,6,63	0/0:13,0:13:39:0,39,413	0/0:21,0:21:57:0,57,615	0/0:16,0:16:45:0,45,475	0/0:18,0:18:45:0,45,516	0/0:17,0:17:45:0,45,493	0/0:5,0:5:15:0,15,162	0/0:7,0:7:21:0,21,227	0/0:3,0:3:9:0,9,94	0/0:5,0:5:15:0,15,157	./.:.:.:.:.	0/0:7,0:7:21:0,21,229	0/0:7,0:7:21:0,21,221	0/0:4,0:4:12:0,12,126	0/0:6,0:6:18:0,18,186	0/0:1,0:1:3:0,3,33	0/0:3,0:3:9:0,9,89	0/0:4,0:4:12:0,12,123	0/0:1,0:1:3:0,3,31	0/0:5,0:5:15:0,15,155	0/0:1,0:1:3:0,3,31	0/0:1,0:1:3:0,3,31	0/0:4,0:4:12:0,12,122	0/0:2,0:2:6:0,6,65	0/0:2,0:2:6:0,6,59	0/0:5,0:5:15:0,15,157	0/0:3,0:3:9:0,9,96	0/0:2,0:2:6:0,6,63	0/0:2,0:2:6:0,6,63	1/1:0,2:2:6:59,6,0	0/0:3,0:3:9:0,9,94	./.:.:.:.:.	0/1:1,1:2:24:24,0,26	0/0:1,0:1:3:0,3,30	0/0:3,0:3:9:0,9,93	0/0:2,0:3:3:0,3,45	0/0:5,0:5:15:0,15,158	1/1:0,2:2:6:62,6,0	0/0:6,0:6:15:0,15,172	0/0:5,0:5:12:0,12,140	0/0:1,0:1:3:0,3,32	0/0:4,0:4:12:0,12,118	0/0:3,0:3:9:0,9,98	1/1:0,5:5:15:160,15,0	1/1:0,5:5:15:158,15,0	0/0:4,0:4:12:0,12,135	0/0:4,0:4:12:0,12,122	0/0:3,0:3:9:0,9,96	0/0:4,0:4:12:0,12,122	0/0:3,0:3:9:0,9,100	0/0:2,0:2:6:0,6,64	0/0:1,0:1:3:0,3,31	0/0:3,0:3:9:0,9,92	0/0:2,0:2:6:0,6,64	0/0:1,0:1:3:0,3,32	0/0:3,0:3:9:0,9,89	0/0:3,0:3:9:0,9,95	0/0:3,0:3:9:0,9,92	0/0:2,0:2:6:0,6,61	0/0:4,0:4:12:0,12,126	0/0:1,0:1:3:0,3,32	0/0:1,0:1:3:0,3,31	./.:.:.:.:.	1/1:0,4:4:12:126,12,0	1/1:0,5:5:15:158,15,0	1/1:0,3:3:9:89,9,0	0/0:3,0:3:9:0,9,92	0/0:10,0:10:27:0,27,295	0/0:3,0:3:9:0,9,97	0/0:2,0:2:6:0,6,61	0/0:7,0:7:21:0,21,216	0/0:3,0:3:9:0,9,100	0/0:11,0:11:30:0,30,320	0/0:5,0:5:15:0,15,157	0/0:6,0:6:18:0,18,192	0/0:6,0:6:12:0,12,137	0/0:1,0:1:3:0,3,32	0/0:3,0:3:9:0,9,97	0/0:6,0:6:18:0,18,189	1/1:0,3:3:9:95,9,0	0/0:4,0:4:12:0,12,128	0/1:1,7:8:7:201,0,7	1/1:0,8:8:24:253,24,0	1/1:0,6:6:18:189,18,0	1/1:0,5:5:15:154,15,0	0/0:1,0:1:3:0,3,32	0/0:5,0:5:15:0,15,157	0/0:4,0:4:12:0,12,126	1/1:0,5:5:15:161,15,0	0/0:7,0:7:9:0,9,121	0/0:4,0:4:6:0,6,89	0/0:5,0:5:12:0,12,138	0/0:6,1:7:12:0,12,152	0/0:9,0:9:18:0,18,230	0/0:8,0:8:12:0,12,139	./.:.:.:.:.	0/0:28,0:28:84:0,84,968
chr2	17700489	.	T	C	6332.24	.	AC=53;AF=0.196;AN=270;BaseQRankSum=1.304;DP=1186;Dels=0.00;FS=3.427;HaplotypeScore=0.0747;InbreedingCoeff=0.6791;MLEAC=50;MLEAF=0.185;MQ=59.82;MQ0=1;MQRankSum=-1.722;QD=25.43;ReadPosRankSum=-0.082	GT:AD:DP:GQ:PL	0/0:67,0:67:99:0,201,2114	0/0:22,0:22:66:0,66,684	0/0:28,0:28:84:0,84,857	0/0:38,0:38:99:0,114,1151	0/0:18,0:18:51:0,51,520	1/1:0,22:22:66:697,66,0	0/0:14,0:14:42:0,42,434	0/0:3,0:3:9:0,9,96	0/0:3,0:3:9:0,9,97	1/1:0,14:14:42:442,42,0	1/1:0,6:6:18:195,18,0	1/1:0,20:20:60:631,60,0	0/0:18,0:18:51:0,51,538	0/0:2,0:2:6:0,6,63	0/0:15,0:15:45:0,45,462	0/0:19,0:19:54:0,54,550	0/0:22,0:22:63:0,63,679	0/0:5,0:5:15:0,15,160	0/0:16,0:16:45:0,45,478	0/0:21,0:21:60:0,60,612	0/0:8,0:8:24:0,24,254	0/0:17,0:17:51:0,51,523	0/0:31,0:32:81:0,81,889	1/1:0,31:31:93:975,93,0	0/0:5,0:5:15:0,15,161	0/0:26,0:26:78:0,78,794	0/0:18,0:18:51:0,51,550	0/0:8,0:8:24:0,24,257	0/0:7,0:7:18:0,18,186	0/0:19,0:19:57:0,57,602	0/0:2,0:2:6:0,6,67	0/0:3,0:3:6:0,6,69	0/0:34,0:34:96:0,96,992	0/0:2,1:3:6:0,6,65	0/0:15,0:15:45:0,45,455	0/0:5,0:5:15:0,15,165	0/0:31,0:31:90:0,90,936	0/0:12,0:12:36:0,36,372	0/0:16,0:16:48:0,48,498	0/0:3,0:3:9:0,9,99	0/0:5,0:5:15:0,15,160	0/0:12,0:12:36:0,36,375	0/0:26,0:26:69:0,69,756	1/1:0,15:16:45:468,45,0	1/1:0,24:24:72:719,72,0	0/1:16,11:27:99:257,0,382	0/0:12,0:12:36:0,36,367	0/1:1,3:4:23:85,0,23	0/0:5,0:5:15:0,15,154	1/1:0,4:4:12:126,12,0	1/1:0,2:2:6:62,6,0	1/1:0,1:1:3:31,3,0	1/1:0,4:4:12:121,12,0	0/0:3,0:3:9:0,9,94	1/1:0,8:8:24:245,24,0	0/0:6,0:6:18:0,18,189	1/1:0,7:7:21:213,21,0	1/1:0,10:10:21:246,21,0	1/1:0,2:2:6:63,6,0	1/1:0,1:1:3:31,3,0	0/0:2,0:2:6:0,6,61	0/0:1,0:1:3:0,3,34	0/0:9,0:9:27:0,27,282	0/0:8,0:8:24:0,24,245	0/0:3,0:3:9:0,9,92	0/0:6,0:6:18:0,18,184	0/0:4,0:4:12:0,12,128	0/0:2,0:2:6:0,6,63	0/0:4,0:4:12:0,12,123	0/0:3,0:3:9:0,9,87	0/0:2,0:2:6:0,6,61	0/0:1,0:1:3:0,3,31	1/1:0,4:4:12:126,12,0	0/1:3,3:6:75:75,0,75	0/0:4,0:4:12:0,12,125	0/0:1,0:1:3:0,3,31	0/0:5,0:5:12:0,12,143	0/0:1,0:1:3:0,3,31	1/1:0,2:2:6:61,6,0	0/0:6,0:6:18:0,18,189	0/0:1,0:1:3:0,3,31	0/0:2,0:2:6:0,6,61	0/0:6,0:6:18:0,18,198	0/0:7,0:7:21:0,21,217	0/0:6,0:6:15:0,15,169	0/0:6,0:6:18:0,18,195	0/0:3,0:3:9:0,9,95	0/0:5,0:5:15:0,15,152	0/0:1,0:1:3:0,3,31	0/0:13,0:13:39:0,39,421	0/0:3,0:3:9:0,9,95	0/0:4,0:4:9:0,9,106	0/0:2,0:2:6:0,6,63	0/0:2,0:2:3:0,3,32	0/0:6,0:6:12:0,12,138	0/0:5,0:5:15:0,15,154	0/0:10,0:11:30:0,30,313	0/0:3,0:3:9:0,9,97	0/0:1,0:1:3:0,3,32	0/0:2,0:2:6:0,6,63	0/0:6,0:6:18:0,18,193	0/0:3,0:3:9:0,9,95	0/0:2,0:2:6:0,6,61	0/0:1,0:1:3:0,3,30	0/0:1,0:1:3:0,3,30	0/0:5,0:5:15:0,15,153	1/1:0,5:5:12:126,12,0	0/0:7,0:7:21:0,21,215	0/0:4,0:4:12:0,12,125	0/0:10,0:10:27:0,27,270	0/0:8,0:8:24:0,24,246	0/0:4,0:4:12:0,12,126	0/0:6,0:6:18:0,18,185	0/0:8,0:8:24:0,24,243	0/0:3,0:3:9:0,9,80	0/0:1,0:1:3:0,3,32	0/0:5,0:5:15:0,15,152	0/0:1,0:1:3:0,3,30	1/1:0,6:6:18:176,18,0	0/0:3,0:3:9:0,9,93	1/1:0,6:6:18:179,18,0	0/0:4,0:4:12:0,12,124	0/0:2,0:2:6:0,6,61	0/0:6,0:6:18:0,18,184	0/0:8,0:8:24:0,24,245	0/0:5,0:5:15:0,15,161	1/1:0,6:6:15:173,15,0	1/1:0,7:7:21:221,21,0	0/0:4,0:4:12:0,12,122	./.:.:.:.:.	1/1:0,2:2:3:45,3,0	0/0:2,0:2:3:0,3,45	1/1:0,2:2:3:45,3,0	0/0:2,0:2:3:0,3,45	0/0:3,0:3:6:0,6,75	./.:.:.:.:.	0/0:28,0:28:84:0,84,923
chr2	17700490	.	G	T	6218.13	.	AC=54;AF=0.200;AN=270;BaseQRankSum=-0.252;DP=1193;Dels=0.00;FS=5.298;HaplotypeScore=0.0679;InbreedingCoeff=0.6708;MLEAC=51;MLEAF=0.189;MQ=59.80;MQ0=1;MQRankSum=-0.382;QD=24.87;ReadPosRankSum=0.762	GT:AD:DP:GQ:PL	0/0:67,0:67:99:0,201,2120	0/0:22,0:22:66:0,66,652	0/0:28,0:28:84:0,84,862	0/0:37,0:37:99:0,111,1156	0/0:19,0:19:54:0,54,545	1/1:0,22:22:63:654,63,0	0/0:15,0:15:45:0,45,460	0/0:3,0:3:9:0,9,96	0/0:3,0:3:9:0,9,95	1/1:0,14:14:42:438,42,0	1/1:0,7:7:21:216,21,0	1/1:0,19:19:57:581,57,0	0/0:17,0:17:48:0,48,515	0/0:2,0:2:6:0,6,61	0/0:14,0:15:42:0,42,447	0/0:20,0:20:60:0,60,618	0/0:22,0:22:63:0,63,685	0/0:5,0:5:15:0,15,150	0/0:16,0:16:45:0,45,481	0/0:21,0:21:63:0,63,645	0/0:8,0:8:24:0,24,255	0/0:17,0:17:51:0,51,523	0/0:32,0:32:87:0,87,950	1/1:0,29:29:87:894,87,0	0/0:6,0:6:18:0,18,194	0/0:26,0:26:78:0,78,814	0/0:18,0:18:51:0,51,551	0/0:8,0:8:24:0,24,259	0/0:8,0:8:24:0,24,239	0/0:19,0:19:57:0,57,606	0/0:2,0:2:6:0,6,63	0/0:3,0:3:9:0,9,103	0/0:34,0:34:99:0,99,1043	0/1:2,1:3:25:25,0,56	0/0:15,0:15:45:0,45,458	0/0:6,0:6:18:0,18,192	0/0:30,0:30:87:0,87,934	0/0:12,0:12:36:0,36,376	0/0:16,0:16:48:0,48,499	0/0:4,0:4:12:0,12,132	0/0:5,0:5:15:0,15,163	0/0:13,0:13:39:0,39,408	0/0:26,0:26:69:0,69,774	1/1:0,17:17:51:499,51,0	1/1:0,24:24:72:711,72,0	0/1:16,11:27:99:256,0,416	0/0:11,0:11:33:0,33,339	0/1:1,3:4:22:86,0,22	0/0:5,0:5:15:0,15,156	1/1:0,4:4:12:122,12,0	1/1:0,2:2:6:61,6,0	1/1:0,1:1:3:30,3,0	1/1:0,3:3:9:92,9,0	0/0:3,0:3:9:0,9,94	1/1:0,8:8:24:241,24,0	0/0:6,0:6:18:0,18,189	1/1:0,7:7:21:206,21,0	1/1:0,10:10:24:264,24,0	1/1:0,2:2:6:61,6,0	1/1:0,1:1:3:31,3,0	0/0:2,0:2:6:0,6,59	0/0:1,0:1:3:0,3,32	0/0:9,0:9:27:0,27,296	0/0:8,0:8:24:0,24,248	0/0:3,0:3:9:0,9,89	0/0:6,0:6:18:0,18,194	0/0:4,0:4:12:0,12,124	0/0:2,0:2:6:0,6,61	0/0:4,0:4:12:0,12,126	0/0:3,0:3:9:0,9,89	0/0:2,0:2:6:0,6,63	0/0:1,0:1:3:0,3,30	1/1:0,4:4:12:124,12,0	0/1:3,3:6:76:77,0,76	0/0:4,0:4:12:0,12,124	0/0:1,0:1:3:0,3,33	0/0:5,0:5:12:0,12,140	0/0:1,0:1:3:0,3,32	1/1:0,2:2:6:62,6,0	0/0:6,0:6:18:0,18,188	0/0:1,0:1:3:0,3,31	0/0:2,0:2:6:0,6,63	0/0:7,0:7:21:0,21,229	0/0:7,0:7:21:0,21,226	0/0:6,0:6:15:0,15,168	0/0:6,0:6:18:0,18,195	0/0:3,0:3:9:0,9,94	0/0:5,0:5:15:0,15,152	0/0:1,0:1:3:0,3,30	0/0:13,0:13:39:0,39,408	0/0:3,0:3:9:0,9,97	0/0:4,0:4:9:0,9,103	0/0:2,0:2:6:0,6,63	0/0:2,0:2:6:0,6,67	0/0:6,0:6:12:0,12,143	0/0:6,0:6:18:0,18,182	0/0:11,0:11:33:0,33,333	0/0:3,0:3:9:0,9,98	0/0:1,0:1:3:0,3,31	0/0:2,0:2:6:0,6,63	0/0:6,0:6:18:0,18,190	0/0:3,0:3:9:0,9,93	0/0:2,0:2:6:0,6,57	0/0:1,0:1:3:0,3,31	0/0:1,0:1:3:0,3,28	0/0:5,0:5:15:0,15,156	1/1:0,4:4:12:119,12,0	0/0:7,0:7:21:0,21,215	0/0:4,0:4:12:0,12,130	0/0:10,0:10:30:0,30,305	0/0:8,0:8:24:0,24,234	0/0:4,0:4:12:0,12,131	0/0:6,0:6:18:0,18,193	0/0:7,0:7:21:0,21,216	0/0:3,0:3:9:0,9,86	0/0:1,0:1:3:0,3,31	0/0:5,0:5:15:0,15,156	0/0:1,0:1:3:0,3,29	1/1:0,7:7:21:212,21,0	0/0:3,0:3:9:0,9,96	1/1:0,6:6:18:179,18,0	0/0:5,0:5:15:0,15,148	0/0:2,0:2:6:0,6,65	0/0:6,0:6:18:0,18,189	0/0:8,0:8:24:0,24,245	0/0:5,0:5:15:0,15,160	1/1:0,6:6:15:172,15,0	1/1:0,7:7:21:221,21,0	0/0:4,0:4:12:0,12,122	./.:.:.:.:.	1/1:0,2:2:3:45,3,0	0/0:2,0:2:3:0,3,45	1/1:0,2:2:3:45,3,0	0/0:2,0:2:3:0,3,45	0/0:3,0:3:6:0,6,76	./.:.:.:.:.	0/0:31,0:31:93:0,93,1046
chr2	17701111	.	T	G	1128.09	.	AC=17;AF=0.064;AN=264;BaseQRankSum=2.529;DP=814;Dels=0.00;FS=7.096;HaplotypeScore=0.0520;InbreedingCoeff=0.4307;MLEAC=14;MLEAF=0.053;MQ=59.76;MQ0=0;MQRankSum=0.041;QD=24.00;ReadPosRankSum=-0.726	GT:AD:DP:GQ:PL	0/0:40,0:40:99:0,120,1253	1/1:0,10:10:30:312,30,0	0/0:19,0:19:57:0,57,588	0/0:36,0:36:99:0,108,1085	0/0:19,0:19:57:0,57,580	0/0:15,0:15:45:0,45,444	0/0:14,0:14:42:0,42,417	0/0:1,0:1:3:0,3,31	0/0:2,0:2:6:0,6,65	0/0:16,0:16:48:0,48,468	0/0:3,0:3:9:0,9,92	0/0:20,0:20:60:0,60,607	0/0:12,0:12:33:0,33,345	./.:.:.:.:.	0/0:12,0:12:36:0,36,368	0/0:17,0:17:51:0,51,505	0/0:6,0:6:18:0,18,178	0/0:3,0:3:9:0,9,95	0/0:7,0:7:18:0,18,192	1/1:0,9:9:24:266,24,0	1/1:0,4:4:12:136,12,0	0/0:8,0:8:24:0,24,241	0/0:12,0:12:36:0,36,358	0/0:15,0:15:45:0,45,449	0/0:1,0:1:3:0,3,29	0/0:20,0:20:60:0,60,608	0/0:16,0:16:45:0,45,464	0/0:4,0:4:12:0,12,120	0/0:2,0:2:6:0,6,59	0/0:10,0:10:24:0,24,262	./.:.:.:.:.	0/0:7,0:7:21:0,21,220	0/0:10,0:10:27:0,27,284	0/0:4,0:4:12:0,12,122	0/0:8,0:8:24:0,24,242	0/0:4,0:4:12:0,12,122	0/0:16,0:16:48:0,48,483	0/0:7,0:7:21:0,21,207	0/0:6,0:6:18:0,18,180	0/0:2,0:2:6:0,6,62	0/0:2,0:2:6:0,6,63	0/0:11,0:11:30:0,30,314	0/0:12,0:12:36:0,36,360	0/0:14,0:14:42:0,42,439	0/0:11,0:11:33:0,33,331	0/0:16,0:16:45:0,45,476	0/0:5,0:5:15:0,15,149	0/0:3,0:3:9:0,9,95	0/0:1,0:1:3:0,3,29	0/0:6,0:6:18:0,18,178	0/0:1,0:1:3:0,3,30	0/0:1,0:1:3:0,3,29	0/0:6,0:6:18:0,18,182	0/0:5,0:5:15:0,15,160	0/0:3,0:3:9:0,9,88	0/0:4,0:4:12:0,12,118	0/0:3,0:3:9:0,9,89	0/0:1,0:1:3:0,3,30	0/0:3,0:3:9:0,9,89	0/0:6,0:6:18:0,18,181	0/0:2,0:2:6:0,6,63	0/0:3,0:3:9:0,9,89	0/0:3,0:3:9:0,9,93	0/0:4,0:4:12:0,12,117	0/0:6,0:6:18:0,18,185	0/0:2,0:2:6:0,6,65	0/0:2,0:2:6:0,6,59	0/0:2,0:2:6:0,6,61	0/0:3,0:3:9:0,9,89	./.:.:.:.:.	1/1:0,2:2:6:63,6,0	0/0:4,0:4:12:0,12,117	0/0:2,0:2:6:0,6,59	0/1:3,3:6:72:80,0,72	1/1:0,6:6:18:195,18,0	0/0:3,0:3:9:0,9,93	1/1:0,1:1:3:32,3,0	0/0:3,0:3:9:0,9,92	0/0:1,0:1:3:0,3,31	0/0:7,0:7:15:0,15,188	0/0:3,0:3:9:0,9,88	./.:.:.:.:.	0/0:2,0:2:6:0,6,61	0/0:5,0:5:15:0,15,144	0/0:6,0:6:18:0,18,178	0/0:4,0:4:12:0,12,122	0/0:5,0:5:15:0,15,146	0/0:5,0:5:15:0,15,151	0/0:2,0:2:6:0,6,61	0/0:4,0:4:12:0,12,119	0/0:2,0:2:6:0,6,67	0/0:2,0:2:6:0,6,58	0/0:2,0:2:6:0,6,61	0/0:1,0:1:3:0,3,29	0/0:6,0:6:18:0,18,180	0/0:5,0:5:15:0,15,153	0/0:7,0:7:21:0,21,215	./.:.:.:.:.	0/0:2,0:2:6:0,6,57	0/0:2,0:2:6:0,6,59	0/0:3,0:3:9:0,9,90	0/0:1,0:1:3:0,3,31	0/0:7,0:7:21:0,21,191	0/0:1,0:1:3:0,3,30	0/0:3,0:3:9:0,9,89	0/0:4,0:4:12:0,12,120	0/0:1,0:1:3:0,3,34	0/0:2,0:2:6:0,6,64	0/0:3,0:3:9:0,9,95	0/0:2,0:2:6:0,6,58	0/0:3,0:3:9:0,9,89	0/0:3,0:3:9:0,9,97	0/0:4,0:4:12:0,12,116	0/0:3,0:3:9:0,9,90	0/0:5,0:5:15:0,15,152	0/0:4,0:4:12:0,12,115	0/0:2,0:2:6:0,6,57	1/1:0,6:6:18:185,18,0	0/0:4,0:4:12:0,12,118	0/0:1,0:1:3:0,3,32	0/0:1,0:1:3:0,3,31	0/0:5,0:5:15:0,15,148	0/0:2,0:2:6:0,6,65	0/0:3,0:3:9:0,9,92	0/0:3,0:3:9:0,9,88	1/1:0,3:3:9:95,9,0	0/0:3,0:3:9:0,9,93	0/0:1,0:1:3:0,3,30	0/0:3,0:3:9:0,9,92	0/0:8,0:8:15:0,15,195	0/0:6,0:6:9:0,9,134	0/0:4,0:4:6:0,6,89	0/0:9,0:9:21:0,21,242	0/0:4,0:5:6:0,6,89	0/0:2,0:2:6:0,6,61	0/0:5,0:5:12:0,12,136	0/0:31,0:31:93:0,93,1036
chr2	17701217	.	T	G	3940.02	.	AC=56;AF=0.222;AN=252;BaseQRankSum=-1.566;DP=623;Dels=0.00;FS=0.000;HaplotypeScore=0.2518;InbreedingCoeff=0.6065;MLEAC=56;MLEAF=0.222;MQ=59.52;MQ0=2;MQRankSum=-0.639;QD=25.75;ReadPosRankSum=-1.546	GT:AD:DP:GQ:PL	0/0:37,0:37:99:0,111,1217	0/0:13,0:13:39:0,39,410	0/0:10,0:10:30:0,30,318	1/1:0,20:20:60:631,60,0	1/1:0,13:13:36:386,36,0	0/0:5,0:5:15:0,15,164	0/0:3,0:3:9:0,9,96	0/0:1,0:1:3:0,3,33	./.:.:.:.:.	0/0:11,0:11:33:0,33,352	0/0:1,0:1:3:0,3,32	0/0:6,0:7:18:0,18,194	1/1:0,3:3:9:92,9,0	./.:.:.:.:.	1/1:0,12:12:33:365,33,0	0/0:5,0:5:15:0,15,159	0/0:16,0:16:45:0,45,488	0/1:1,1:2:26:27,0,26	0/0:3,0:3:9:0,9,92	0/0:2,0:2:6:0,6,61	0/0:1,0:1:3:0,3,33	0/0:4,0:4:12:0,12,128	0/0:8,0:8:24:0,24,251	0/0:10,0:10:30:0,30,320	0/0:1,0:1:3:0,3,32	0/0:12,0:12:36:0,36,379	1/1:0,13:13:36:390,36,0	./.:.:.:.:.	0/0:2,0:2:6:0,6,64	0/0:11,0:11:33:0,33,352	0/0:2,0:2:6:0,6,61	0/0:3,0:3:9:0,9,95	1/1:0,8:8:24:256,24,0	0/0:2,0:2:6:0,6,67	0/0:9,0:9:27:0,27,281	0/0:2,0:2:6:0,6,62	0/0:14,0:14:42:0,42,447	0/0:6,0:6:18:0,18,187	1/1:0,6:6:18:195,18,0	0/0:2,0:2:6:0,6,61	0/0:1,0:1:3:0,3,32	0/0:10,0:10:30:0,30,321	0/0:10,0:10:30:0,30,317	0/0:6,0:6:18:0,18,191	0/0:12,0:12:33:0,33,359	0/0:8,0:8:24:0,24,252	0/0:8,0:8:24:0,24,248	0/0:2,0:2:6:0,6,57	1/1:0,2:2:6:61,6,0	0/0:1,0:1:3:0,3,32	0/0:1,0:1:3:0,3,32	0/0:1,0:1:3:0,3,24	0/0:2,0:2:6:0,6,65	0/0:2,0:2:6:0,6,65	0/0:3,0:3:9:0,9,97	1/1:0,2:2:6:61,6,0	0/0:5,0:5:15:0,15,159	0/0:10,0:10:27:0,27,272	0/0:4,0:4:12:0,12,127	0/0:6,0:6:18:0,18,189	1/1:0,2:2:6:63,6,0	./.:.:.:.:.	0/0:8,0:8:21:0,21,233	1/1:0,5:5:15:162,15,0	0/0:3,2:5:9:0,9,96	1/1:0,4:4:12:124,12,0	0/0:2,0:2:6:0,6,61	1/1:0,3:3:9:94,9,0	0/0:1,0:1:3:0,3,32	./.:.:.:.:.	0/0:1,0:1:3:0,3,32	0/0:3,0:3:9:0,9,94	0/0:2,0:2:6:0,6,63	0/0:1,0:1:3:0,3,32	0/0:5,0:5:15:0,15,157	./.:.:.:.:.	0/0:1,0:1:3:0,3,33	0/0:2,0:2:6:0,6,61	0/0:2,0:2:6:0,6,65	0/0:8,0:8:24:0,24,254	0/0:1,0:1:3:0,3,33	./.:.:.:.:.	0/0:1,0:1:3:0,3,32	0/0:2,0:2:6:0,6,63	0/0:1,0:1:3:0,3,31	0/0:1,0:1:3:0,3,32	1/1:0,2:2:6:63,6,0	0/0:1,0:1:3:0,3,33	1/1:0,5:5:15:158,15,0	0/0:1,0:1:3:0,3,34	./.:.:.:.:.	./.:.:.:.:.	1/1:0,7:7:21:217,21,0	1/1:0,4:4:12:121,12,0	1/1:0,2:2:3:32,3,0	0/0:2,0:2:6:0,6,64	1/1:0,3:3:9:91,9,0	0/0:2,0:2:6:0,6,65	1/1:0,1:1:3:32,3,0	0/0:3,0:3:9:0,9,94	1/1:0,5:5:15:157,15,0	1/1:0,2:2:6:64,6,0	1/1:0,2:2:6:61,6,0	0/0:3,0:3:9:0,9,90	0/0:1,0:1:3:0,3,32	0/0:4,0:4:12:0,12,127	0/0:2,0:2:6:0,6,65	0/0:4,0:4:12:0,12,132	0/0:2,0:2:6:0,6,63	./.:.:.:.:.	0/0:2,0:2:6:0,6,65	0/0:2,0:2:6:0,6,61	1/1:0,6:6:18:190,18,0	1/1:0,4:4:12:123,12,0	1/1:0,1:1:3:30,3,0	1/1:0,5:5:15:158,15,0	0/0:2,0:2:6:0,6,63	0/0:3,0:3:9:0,9,97	0/0:2,0:2:6:0,6,62	0/0:1,0:1:3:0,3,33	0/0:5,0:5:15:0,15,155	0/0:3,0:3:9:0,9,93	0/1:8,1:9:9:9,0,183	0/0:5,0:5:15:0,15,160	0/0:1,0:1:3:0,3,33	0/0:1,0:1:3:0,3,31	0/0:2,0:2:6:0,6,61	0/0:2,0:2:6:0,6,61	0/0:1,0:1:3:0,3,32	0/0:8,0:8:15:0,15,199	0/0:4,0:4:6:0,6,89	./.:.:.:.:.	0/0:6,0:6:15:0,15,171	0/0:10,0:10:18:0,18,224	0/0:2,0:2:6:0,6,64	0/0:4,0:4:9:0,9,109	0/0:36,0:36:99:0,108,1220
chr2	17701223	.	G	C	5218.64	.	AC=80;AF=0.320;AN=250;BaseQRankSum=2.238;DP=623;Dels=0.00;FS=1.011;HaplotypeScore=0.2753;InbreedingCoeff=0.6623;MLEAC=79;MLEAF=0.316;MQ=59.58;MQ0=2;MQRankSum=1.584;QD=27.76;ReadPosRankSum=-2.091	GT:AD:DP:GQ:PL	0/0:38,0:38:99:0,114,1235	0/0:13,0:13:39:0,39,416	0/0:10,0:10:30:0,30,318	1/1:0,21:21:63:674,63,0	1/1:0,13:13:36:389,36,0	0/0:5,0:5:15:0,15,160	0/0:3,0:3:9:0,9,93	0/0:1,0:1:3:0,3,36	0/0:1,0:1:3:0,3,32	0/0:11,0:11:33:0,33,350	0/0:1,0:1:3:0,3,32	0/0:7,0:7:21:0,21,220	1/1:0,5:5:15:152,15,0	./.:.:.:.:.	1/1:0,12:12:33:372,33,0	0/0:5,0:5:15:0,15,160	0/0:17,0:17:45:0,45,492	0/1:1,1:2:26:26,0,26	0/0:3,0:3:9:0,9,96	0/0:2,0:2:6:0,6,62	0/0:1,0:1:3:0,3,33	1/1:0,4:4:12:126,12,0	1/1:0,7:7:21:228,21,0	0/0:12,0:12:33:0,33,365	./.:.:.:.:.	0/0:11,0:11:33:0,33,356	1/1:0,14:14:39:428,39,0	./.:.:.:.:.	0/0:1,0:1:3:0,3,34	0/0:11,0:11:33:0,33,352	0/0:2,0:2:6:0,6,61	0/0:2,0:2:6:0,6,63	1/1:0,8:8:24:255,24,0	0/0:1,0:1:3:0,3,35	0/0:8,0:8:24:0,24,255	0/0:1,0:1:3:0,3,35	0/0:13,0:13:39:0,39,402	0/0:6,0:6:18:0,18,190	1/1:0,7:7:21:216,21,0	0/0:2,0:2:6:0,6,65	0/0:2,0:2:6:0,6,63	0/0:8,0:8:24:0,24,259	0/0:10,0:10:30:0,30,312	0/0:8,0:8:24:0,24,249	0/0:12,0:13:30:0,30,334	0/0:9,0:9:27:0,27,281	0/0:7,0:7:21:0,21,217	0/0:3,0:3:9:0,9,103	1/1:0,2:2:6:62,6,0	0/0:2,0:2:6:0,6,65	0/0:1,0:1:3:0,3,32	0/0:2,0:3:6:0,6,63	0/0:2,0:2:6:0,6,65	0/0:2,0:2:6:0,6,61	0/0:3,0:3:9:0,9,100	1/1:0,1:1:3:32,3,0	0/0:5,0:5:15:0,15,157	0/0:10,0:10:30:0,30,316	0/0:4,0:4:12:0,12,129	0/0:5,0:5:15:0,15,153	1/1:0,2:2:6:65,6,0	./.:.:.:.:.	0/0:8,0:8:21:0,21,238	1/1:0,5:5:15:155,15,0	0/0:3,0:5:9:0,9,93	1/1:0,4:4:12:119,12,0	0/0:2,0:2:6:0,6,64	1/1:0,3:3:9:94,9,0	0/0:1,0:1:3:0,3,32	./.:.:.:.:.	0/0:1,0:1:3:0,3,34	0/0:2,0:2:6:0,6,67	0/0:2,0:2:6:0,6,65	0/0:1,0:1:3:0,3,32	0/0:5,0:5:15:0,15,160	./.:.:.:.:.	0/0:1,0:1:3:0,3,31	1/1:0,1:1:3:33,3,0	0/0:2,0:2:6:0,6,65	0/0:8,0:8:24:0,24,259	0/0:1,0:1:3:0,3,34	./.:.:.:.:.	0/0:1,0:1:3:0,3,32	1/1:0,2:2:6:64,6,0	./.:.:.:.:.	0/0:1,0:1:3:0,3,33	1/1:0,2:2:6:64,6,0	0/0:1,0:1:3:0,3,33	1/1:0,5:5:15:165,15,0	0/0:2,0:2:6:0,6,63	./.:.:.:.:.	./.:.:.:.:.	1/1:0,7:7:21:224,21,0	1/1:0,4:4:12:129,12,0	1/1:0,2:2:3:31,3,0	0/1:2,1:3:21:21,0,55	1/1:0,3:3:9:101,9,0	0/0:3,0:3:9:0,9,95	1/1:0,1:1:3:28,3,0	0/0:3,0:3:9:0,9,93	1/1:0,5:5:15:158,15,0	1/1:0,2:2:6:65,6,0	1/1:0,1:1:3:32,3,0	1/1:0,2:2:6:63,6,0	1/1:0,1:1:3:31,3,0	1/1:0,4:4:12:129,12,0	0/0:2,0:2:6:0,6,65	0/0:4,0:4:12:0,12,128	0/0:2,0:2:6:0,6,65	./.:.:.:.:.	0/0:2,0:2:6:0,6,66	0/0:2,0:2:6:0,6,65	1/1:0,6:6:18:190,18,0	1/1:0,4:4:12:124,12,0	1/1:0,1:1:3:32,3,0	1/1:0,5:5:15:157,15,0	0/0:2,0:2:6:0,6,63	0/0:3,0:3:9:0,9,96	0/0:2,0:2:6:0,6,61	1/1:0,2:2:6:64,6,0	0/0:4,0:4:12:0,12,124	0/0:3,0:3:9:0,9,95	1/1:0,8:8:21:239,21,0	1/1:0,5:5:15:162,15,0	1/1:0,1:1:3:34,3,0	0/0:1,0:1:3:0,3,31	0/0:2,0:2:6:0,6,63	0/0:3,0:3:9:0,9,92	1/1:0,1:1:3:32,3,0	0/0:8,0:8:15:0,15,198	0/0:4,0:4:6:0,6,89	./.:.:.:.:.	0/0:6,0:6:15:0,15,171	0/0:11,0:11:21:0,21,269	0/0:2,0:2:6:0,6,64	0/0:4,0:4:9:0,9,108	0/0:33,0:33:99:0,99,1102
chr2	17701270	.	C	T	1017.07	.	AC=31;AF=0.126;AN=246;BaseQRankSum=1.804;DP=591;Dels=0.00;FS=0.000;HaplotypeScore=0.0400;InbreedingCoeff=0.4783;MLEAC=24;MLEAF=0.098;MQ=59.48;MQ0=2;MQRankSum=0.790;QD=23.65;ReadPosRankSum=-0.178	GT:AD:DP:GQ:PL	0/0:27,0:27:81:0,81,831	0/0:10,0:10:30:0,30,313	0/0:13,0:13:39:0,39,402	0/0:25,0:25:75:0,75,767	0/0:11,0:11:33:0,33,348	0/0:6,0:6:15:0,15,163	0/0:1,0:1:3:0,3,31	0/0:1,0:1:3:0,3,31	0/0:2,0:2:6:0,6,65	0/0:11,0:11:30:0,30,326	0/0:2,0:2:6:0,6,63	0/0:13,0:13:39:0,39,394	0/0:6,0:6:18:0,18,176	0/0:1,0:1:3:0,3,32	0/0:16,0:16:45:0,45,476	0/0:4,0:4:12:0,12,122	0/0:16,0:16:45:0,45,484	0/0:1,0:1:3:0,3,28	0/0:2,0:2:6:0,6,59	./.:.:.:.:.	0/0:1,0:1:3:0,3,33	1/1:0,4:4:12:130,12,0	1/1:0,5:5:15:153,15,0	0/0:9,0:9:24:0,24,264	./.:.:.:.:.	0/0:11,0:11:33:0,33,327	0/0:8,0:8:24:0,24,250	./.:.:.:.:.	./.:.:.:.:.	0/0:7,0:7:21:0,21,211	0/0:1,0:1:3:0,3,32	0/0:3,0:3:9:0,9,92	0/0:5,0:5:15:0,15,153	0/0:2,0:2:6:0,6,63	0/0:4,0:4:12:0,12,120	./.:.:.:.:.	0/0:15,0:15:45:0,45,470	0/0:4,0:4:12:0,12,118	0/0:8,0:8:24:0,24,249	0/0:2,0:2:6:0,6,63	0/0:2,0:2:6:0,6,63	0/0:10,0:10:27:0,27,278	0/0:10,0:10:30:0,30,317	0/0:3,0:3:9:0,9,92	0/0:12,0:12:36:0,36,369	0/0:10,0:10:30:0,30,306	0/0:4,0:4:12:0,12,128	0/0:3,0:3:9:0,9,92	0/0:2,0:2:6:0,6,63	0/0:3,0:3:9:0,9,95	0/0:1,0:1:3:0,3,32	0/0:4,0:4:12:0,12,126	0/0:2,0:2:6:0,6,61	0/0:4,0:4:12:0,12,124	0/0:5,0:5:15:0,15,146	./.:.:.:.:.	0/0:3,0:3:9:0,9,90	0/0:6,0:6:15:0,15,156	0/0:4,0:4:12:0,12,128	0/0:7,0:7:21:0,21,207	0/0:3,0:3:9:0,9,89	./.:.:.:.:.	0/0:5,0:5:12:0,12,134	0/0:5,0:5:15:0,15,154	0/0:4,0:5:12:0,12,123	0/0:5,0:5:15:0,15,156	0/0:1,0:1:3:0,3,29	0/0:2,0:2:6:0,6,66	1/1:0,1:1:3:22,3,0	1/1:0,1:1:3:30,3,0	0/0:2,0:2:6:0,6,59	0/0:1,0:1:3:0,3,29	0/0:1,0:1:3:0,3,31	0/0:1,0:1:3:0,3,32	0/0:2,0:2:6:0,6,59	./.:.:.:.:.	0/0:2,0:2:6:0,6,65	1/1:0,2:2:6:66,6,0	0/0:2,0:2:6:0,6,59	0/0:4,0:4:9:0,9,102	0/0:2,0:2:6:0,6,60	./.:.:.:.:.	0/0:1,0:1:3:0,3,32	1/1:0,2:2:6:64,6,0	1/1:0,1:1:3:32,3,0	0/0:1,0:1:3:0,3,33	0/0:2,0:2:6:0,6,64	0/0:2,0:2:6:0,6,62	0/0:3,0:3:9:0,9,92	0/0:1,0:1:3:0,3,32	./.:.:.:.:.	0/0:1,0:1:3:0,3,32	0/0:5,0:5:15:0,15,148	0/0:2,0:2:6:0,6,62	./.:.:.:.:.	0/0:3,0:3:9:0,9,96	0/0:6,0:6:15:0,15,155	0/0:2,0:2:6:0,6,61	0/0:1,0:1:3:0,3,31	0/0:3,0:3:9:0,9,96	0/0:6,0:6:18:0,18,197	0/0:1,0:1:3:0,3,30	0/0:1,0:1:3:0,3,30	1/1:0,2:2:6:66,6,0	1/1:0,1:1:3:32,3,0	1/1:0,3:3:9:100,9,0	0/0:2,0:2:6:0,6,61	0/0:1,0:1:3:0,3,29	0/0:1,0:1:3:0,3,29	./.:.:.:.:.	0/0:2,0:2:6:0,6,59	0/0:1,0:1:3:0,3,30	0/0:5,0:5:15:0,15,148	0/0:3,0:3:9:0,9,99	0/0:3,0:3:9:0,9,97	0/0:5,0:5:15:0,15,157	0/0:4,0:4:12:0,12,124	0/0:4,0:4:12:0,12,122	./.:.:.:.:.	1/1:0,3:3:9:90,9,0	0/0:3,0:3:9:0,9,96	0/1:1,2:3:25:53,0,25	1/1:0,6:6:18:190,18,0	1/1:0,6:6:18:193,18,0	1/1:0,1:1:3:31,3,0	0/0:3,0:3:9:0,9,97	0/0:2,0:2:6:0,6,65	0/0:3,0:3:9:0,9,97	1/1:0,2:2:6:65,6,0	0/0:8,0:8:15:0,15,195	0/0:4,0:4:6:0,6,89	./.:.:.:.:.	0/0:6,0:6:15:0,15,167	0/0:10,0:10:18:0,18,231	0/0:2,0:2:3:0,3,30	0/0:6,0:6:9:0,9,119	0/0:41,0:41:99:0,123,1308
chr2	17702500	.	T	A	5216.69	.	AC=51;AF=0.195;AN=262;BaseQRankSum=3.894;DP=883;Dels=0.00;FS=5.604;HaplotypeScore=0.2144;InbreedingCoeff=0.6170;MLEAC=48;MLEAF=0.183;MQ=59.89;MQ0=0;MQRankSum=1.228;QD=24.96;ReadPosRankSum=1.035	GT:AD:DP:GQ:PL	0/0:34,0:34:99:0,102,1075	0/0:27,0:27:81:0,81,850	0/0:21,0:21:60:0,60,625	0/0:49,0:49:99:0,138,1442	0/0:16,0:16:45:0,45,475	1/1:0,9:9:27:286,27,0	0/0:9,0:9:27:0,27,268	0/0:4,0:4:12:0,12,130	0/0:3,0:3:9:0,9,99	1/1:0,19:19:57:593,57,0	./.:.:.:.:.	1/1:0,14:14:39:419,39,0	0/0:10,0:10:30:0,30,310	0/0:2,0:2:6:0,6,63	0/0:12,0:12:33:0,33,344	0/0:18,0:18:51:0,51,514	0/0:9,0:9:27:0,27,279	./.:.:.:.:.	0/0:6,0:6:18:0,18,178	0/0:4,0:4:9:0,9,105	0/0:3,0:3:9:0,9,91	0/0:11,0:11:33:0,33,342	0/0:20,0:20:60:0,60,611	1/1:0,29:29:78:866,78,0	0/0:6,0:6:18:0,18,197	0/0:16,0:16:48:0,48,489	0/0:8,0:8:24:0,24,240	0/0:7,0:7:21:0,21,231	0/0:4,0:4:9:0,9,97	0/0:8,0:8:24:0,24,241	0/0:3,0:3:9:0,9,95	0/0:4,0:4:12:0,12,135	0/0:11,0:11:33:0,33,346	0/1:1,1:2:24:27,0,24	0/0:18,0:18:48:0,48,520	0/0:4,0:4:12:0,12,128	0/0:19,0:19:57:0,57,589	0/0:13,0:13:39:0,39,398	0/0:8,0:8:24:0,24,237	0/0:2,0:2:6:0,6,67	0/0:5,0:5:15:0,15,163	0/0:14,0:14:42:0,42,422	0/0:12,0:12:33:0,33,351	1/1:0,18:18:54:567,54,0	1/1:0,19:19:57:599,57,0	0/1:11,10:21:99:252,0,268	0/0:12,0:12:33:0,33,337	0/1:3,1:4:21:21,0,85	0/0:2,0:2:6:0,6,61	1/1:0,5:5:15:159,15,0	1/1:0,1:1:3:31,3,0	1/1:0,2:2:6:63,6,0	1/1:0,4:4:12:123,12,0	0/0:2,0:2:6:0,6,62	1/1:0,4:4:12:122,12,0	0/0:3,0:3:9:0,9,91	1/1:0,4:4:12:125,12,0	1/1:0,5:5:15:160,15,0	1/1:0,1:1:3:31,3,0	1/1:0,3:3:9:94,9,0	0/0:5,0:5:15:0,15,156	0/0:1,0:1:3:0,3,32	0/0:5,0:5:15:0,15,148	0/0:5,0:5:15:0,15,155	0/0:9,0:9:24:0,24,255	0/0:2,0:2:6:0,6,63	0/0:5,0:5:12:0,12,138	0/0:3,0:3:9:0,9,91	0/0:6,0:6:15:0,15,169	0/0:2,0:2:6:0,6,60	0/0:2,0:2:6:0,6,61	0/0:2,0:2:6:0,6,61	./.:.:.:.:.	0/1:3,4:7:74:92,0,74	0/0:4,0:4:9:0,9,105	0/0:1,0:1:3:0,3,32	0/0:5,0:5:12:0,12,137	0/0:1,0:1:3:0,3,30	1/1:0,1:1:3:32,3,0	0/0:2,0:2:6:0,6,63	0/0:4,0:4:12:0,12,126	0/0:2,0:2:6:0,6,60	0/0:1,0:1:3:0,3,32	0/0:4,0:4:12:0,12,130	0/0:4,0:4:12:0,12,117	0/0:4,0:4:12:0,12,129	0/0:2,0:2:6:0,6,57	0/0:6,0:6:18:0,18,186	0/0:4,0:4:12:0,12,130	0/0:1,0:1:3:0,3,32	0/0:2,0:2:6:0,6,61	0/0:9,0:9:27:0,27,267	0/0:5,0:5:15:0,15,154	0/0:2,0:2:6:0,6,58	0/0:1,0:1:3:0,3,31	0/0:2,0:2:6:0,6,60	0/0:3,0:3:9:0,9,97	0/0:3,0:3:9:0,9,91	0/0:2,0:2:6:0,6,59	0/0:3,0:3:9:0,9,95	0/0:4,0:4:12:0,12,125	./.:.:.:.:.	0/0:1,0:1:3:0,3,32	0/0:6,0:6:15:0,15,166	0/0:3,0:3:9:0,9,97	0/0:3,0:3:9:0,9,88	1/1:0,6:6:18:191,18,0	0/0:6,0:6:18:0,18,176	0/0:4,0:4:12:0,12,117	0/0:3,0:3:9:0,9,93	0/0:9,0:9:27:0,27,278	0/0:3,0:3:9:0,9,94	0/0:3,0:3:9:0,9,87	0/0:4,0:4:12:0,12,120	0/0:1,0:1:3:0,3,32	0/0:3,0:3:9:0,9,91	0/0:2,0:2:6:0,6,63	0/0:3,0:3:9:0,9,90	./.:.:.:.:.	0/0:3,0:3:9:0,9,90	1/1:0,3:3:9:94,9,0	0/1:2,3:5:49:79,0,49	0/0:3,0:3:6:0,6,74	0/0:3,0:3:9:0,9,92	0/0:5,0:5:15:0,15,156	0/0:5,0:5:15:0,15,145	1/1:0,4:4:12:129,12,0	1/1:0,8:8:24:255,24,0	0/0:2,0:2:6:0,6,58	1/1:0,4:4:9:103,9,0	1/1:0,4:4:6:89,6,0	./.:.:.:.:.	1/1:0,3:3:9:90,9,0	0/0:4,0:4:6:0,6,89	0/0:2,0:2:3:0,3,45	0/0:3,0:3:6:0,6,74	0/0:23,0:23:69:0,69,785
chr2	17703576	.	T	A	2315.18	.	AC=44;AF=0.183;AN=240;BaseQRankSum=-3.213;DP=551;Dels=0.00;FS=14.344;HaplotypeScore=0.0309;InbreedingCoeff=0.5691;MLEAC=40;MLEAF=0.167;MQ=59.83;MQ0=0;MQRankSum=-0.109;QD=23.39;ReadPosRankSum=-0.659	GT:AD:DP:GQ:PL	0/0:41,0:41:99:0,123,1267	0/0:13,0:13:39:0,39,404	0/0:14,0:14:42:0,42,428	0/0:14,0:14:42:0,42,428	0/0:7,0:7:21:0,21,212	1/1:0,5:5:12:131,12,0	0/0:14,0:14:42:0,42,408	./.:.:.:.:.	1/1:0,1:1:3:30,3,0	0/0:11,0:11:33:0,33,326	0/0:2,0:2:6:0,6,64	1/1:0,11:11:33:329,33,0	0/0:2,0:2:6:0,6,62	./.:.:.:.:.	0/0:11,0:11:33:0,33,337	0/0:7,0:7:21:0,21,210	0/0:5,0:5:15:0,15,152	0/0:1,0:1:3:0,3,32	0/0:7,0:7:18:0,18,200	./.:.:.:.:.	0/0:2,0:2:6:0,6,66	0/0:1,0:1:3:0,3,30	0/0:8,0:8:24:0,24,243	1/1:0,9:9:24:262,24,0	./.:.:.:.:.	0/0:14,0:14:39:0,39,402	0/0:8,0:8:24:0,24,245	0/0:3,0:3:9:0,9,92	0/0:2,0:2:6:0,6,61	0/0:8,0:8:24:0,24,241	0/0:2,0:2:6:0,6,62	0/0:1,0:1:3:0,3,26	0/0:3,0:3:9:0,9,87	0/0:2,0:2:6:0,6,62	0/0:5,0:5:15:0,15,156	0/0:2,0:2:6:0,6,61	0/0:10,0:10:30:0,30,306	0/0:6,0:6:18:0,18,180	0/0:5,0:5:15:0,15,153	./.:.:.:.:.	0/0:2,0:2:6:0,6,65	0/0:8,0:8:24:0,24,246	0/0:10,0:10:30:0,30,296	1/1:0,10:10:30:306,30,0	1/1:0,6:6:18:178,18,0	0/1:6,4:10:91:91,0,144	0/0:5,0:5:15:0,15,153	1/1:0,3:3:9:98,9,0	0/0:1,0:1:3:0,3,31	1/1:0,4:4:9:107,9,0	./.:.:.:.:.	1/1:0,2:2:6:61,6,0	0/0:2,0:2:6:0,6,61	0/0:2,0:2:6:0,6,59	1/1:0,4:4:12:119,12,0	0/0:3,0:3:9:0,9,95	1/1:0,4:4:12:121,12,0	1/1:0,4:4:12:126,12,0	1/1:0,2:2:6:63,6,0	1/1:0,2:2:6:61,6,0	0/0:4,0:4:12:0,12,123	0/0:3,0:3:9:0,9,88	0/0:8,0:8:24:0,24,245	0/0:1,0:1:3:0,3,31	./.:.:.:.:.	0/0:4,0:4:12:0,12,122	0/0:2,0:2:6:0,6,62	0/0:1,0:1:3:0,3,32	0/0:4,0:4:9:0,9,106	./.:.:.:.:.	./.:.:.:.:.	./.:.:.:.:.	1/1:0,3:3:9:89,9,0	0/1:1,2:3:21:50,0,21	0/0:4,0:4:12:0,12,122	0/0:2,0:2:6:0,6,61	0/0:1,0:1:3:0,3,31	0/0:5,0:5:15:0,15,152	1/1:0,2:2:6:61,6,0	0/0:4,0:4:12:0,12,121	./.:.:.:.:.	0/0:3,0:3:9:0,9,96	0/0:2,0:2:6:0,6,57	0/0:1,0:1:3:0,3,32	0/0:4,0:4:12:0,12,118	0/0:2,0:2:6:0,6,63	0/0:3,0:3:9:0,9,92	0/0:5,0:5:15:0,15,156	0/0:4,0:4:12:0,12,113	0/0:3,0:3:9:0,9,90	0/0:1,0:1:3:0,3,31	0/0:2,0:2:6:0,6,61	0/0:2,0:2:6:0,6,61	0/0:1,0:1:3:0,3,32	0/0:3,0:3:9:0,9,94	0/0:3,0:3:9:0,9,89	0/0:3,0:3:9:0,9,97	0/0:1,0:1:3:0,3,31	0/0:1,0:1:3:0,3,32	0/0:1,0:1:3:0,3,30	0/0:4,0:4:12:0,12,124	./.:.:.:.:.	0/0:1,0:1:3:0,3,30	0/0:2,0:2:6:0,6,62	0/0:1,0:1:3:0,3,32	0/0:4,0:4:9:0,9,107	1/1:0,6:6:18:189,18,0	0/0:6,0:6:18:0,18,182	0/0:3,0:3:9:0,9,91	0/0:1,0:1:3:0,3,30	0/0:2,0:2:6:0,6,63	0/0:3,0:3:9:0,9,91	0/0:1,0:1:3:0,3,31	0/0:4,0:4:12:0,12,122	0/0:2,0:2:6:0,6,61	./.:.:.:.:.	0/0:3,0:3:9:0,9,86	./.:.:.:.:.	1/1:0,2:2:6:58,6,0	0/0:2,0:2:6:0,6,61	1/1:0,2:2:6:61,6,0	0/0:4,0:4:12:0,12,122	0/0:4,0:4:12:0,12,121	0/0:3,0:3:9:0,9,90	0/0:4,0:4:12:0,12,119	0/0:1,0:1:3:0,3,31	1/1:0,1:1:3:32,3,0	1/1:0,3:3:9:91,9,0	0/0:2,0:2:6:0,6,65	./.:.:.:.:.	./.:.:.:.:.	0/0:2,0:2:3:0,3,44	./.:.:.:.:.	0/0:10,0:10:21:0,21,259	0/0:3,0:3:9:0,9,89	0/0:1,0:1:3:0,3,32	0/0:27,0:27:81:0,81,898
chr2	17704570	.	T	G	1187.16	.	AC=20;AF=0.076;AN=264;BaseQRankSum=0.435;DP=887;Dels=0.00;FS=2.676;HaplotypeScore=0.1469;InbreedingCoeff=0.4016;MLEAC=16;MLEAF=0.061;MQ=59.77;MQ0=0;MQRankSum=0.464;QD=23.28;ReadPosRankSum=-1.268	GT:AD:DP:GQ:PL	0/0:44,0:44:99:0,132,1368	0/0:18,0:18:54:0,54,551	0/0:17,0:17:42:0,42,482	0/0:29,0:29:78:0,78,844	0/0:15,0:15:45:0,45,462	0/0:9,0:9:21:0,21,244	1/1:0,20:20:60:618,60,0	0/0:2,0:2:6:0,6,61	./.:.:.:.:.	0/0:16,0:16:48:0,48,490	0/0:2,0:2:6:0,6,62	0/0:14,0:14:39:0,39,406	0/0:13,0:13:39:0,39,407	1/1:0,1:1:3:32,3,0	0/0:23,0:23:63:0,63,680	0/0:19,0:19:54:0,54,571	0/0:20,0:20:60:0,60,591	0/0:3,0:3:9:0,9,95	0/0:9,0:9:27:0,27,272	0/0:2,0:2:6:0,6,62	0/0:1,0:1:3:0,3,32	0/0:8,0:8:21:0,21,234	0/0:13,0:13:39:0,39,398	0/0:14,0:14:39:0,39,408	./.:.:.:.:.	0/0:22,0:22:63:0,63,647	0/0:12,0:12:36:0,36,375	0/0:4,0:4:12:0,12,130	0/0:2,0:2:6:0,6,66	0/0:11,0:11:30:0,30,317	./.:.:.:.:.	0/0:1,0:1:3:0,3,32	0/0:10,0:10:27:0,27,288	0/0:3,0:3:9:0,9,97	0/0:18,0:18:48:0,48,523	1/1:0,1:1:3:32,3,0	0/0:20,0:20:60:0,60,620	0/0:7,0:7:21:0,21,218	0/0:10,0:10:30:0,30,310	0/0:3,0:3:9:0,9,97	0/0:3,0:3:9:0,9,94	0/0:15,0:15:39:0,39,437	0/0:11,0:11:33:0,33,334	0/0:27,0:27:78:0,78,837	0/0:26,0:26:66:0,66,735	0/0:9,0:9:27:0,27,274	0/0:14,0:14:39:0,39,419	0/0:2,0:2:6:0,6,62	0/0:3,0:3:9:0,9,92	0/0:6,0:6:18:0,18,183	0/0:2,0:2:6:0,6,60	0/0:4,0:4:12:0,12,122	0/0:1,0:1:3:0,3,30	0/0:2,0:2:3:0,3,32	0/0:6,0:6:18:0,18,184	0/0:1,0:1:3:0,3,30	0/0:8,0:8:24:0,24,247	0/0:2,0:2:6:0,6,63	0/0:1,0:1:3:0,3,30	0/0:3,0:3:9:0,9,93	0/0:3,0:3:9:0,9,89	0/0:6,0:6:15:0,15,168	0/0:7,0:7:21:0,21,211	0/0:1,0:1:3:0,3,30	1/1:0,4:4:12:126,12,0	0/0:3,0:3:9:0,9,95	1/1:0,2:2:6:61,6,0	0/0:4,0:4:12:0,12,122	0/0:7,0:7:21:0,21,207	./.:.:.:.:.	0/0:3,0:3:9:0,9,96	0/0:7,0:7:21:0,21,210	0/0:2,0:2:3:0,3,32	0/0:4,0:4:12:0,12,113	0/0:6,0:6:18:0,18,185	0/0:1,0:1:3:0,3,32	0/0:4,0:4:12:0,12,115	0/0:2,0:2:6:0,6,61	0/0:2,0:2:6:0,6,61	0/0:3,0:3:9:0,9,95	0/0:1,0:1:3:0,3,31	0/0:1,0:1:3:0,3,32	0/0:1,0:1:3:0,3,31	0/0:9,0:9:24:0,24,260	0/0:3,0:3:9:0,9,89	0/0:1,0:1:3:0,3,32	0/0:3,0:3:9:0,9,95	0/0:1,0:1:3:0,3,31	0/0:4,0:4:12:0,12,120	0/0:4,0:4:12:0,12,123	0/0:4,0:4:12:0,12,122	1/1:0,3:3:9:94,9,0	0/0:6,0:6:18:0,18,184	0/0:1,0:1:3:0,3,29	0/0:1,0:1:3:0,3,32	1/1:0,2:2:6:61,6,0	0/1:2,1:3:15:15,0,56	1/1:0,4:4:12:124,12,0	0/0:3,0:3:9:0,9,91	1/1:0,8:8:24:245,24,0	0/0:1,0:1:3:0,3,32	0/0:1,0:1:3:0,3,30	0/0:4,0:4:12:0,12,120	0/0:3,0:3:9:0,9,94	0/0:3,0:3:9:0,9,92	0/0:5,0:5:15:0,15,151	0/0:5,0:5:15:0,15,163	0/0:8,0:8:24:0,24,239	0/0:1,0:1:3:0,3,31	0/0:4,0:4:12:0,12,122	0/0:4,0:4:12:0,12,123	0/0:1,0:1:3:0,3,31	0/0:16,0:16:45:0,45,482	0/0:2,0:2:6:0,6,61	0/0:4,0:4:12:0,12,124	0/0:3,0:3:9:0,9,91	0/0:3,0:3:9:0,9,92	0/0:2,0:2:6:0,6,60	0/0:7,0:7:21:0,21,214	0/0:3,0:3:9:0,9,91	0/0:3,0:3:9:0,9,84	0/0:5,0:5:15:0,15,155	0/0:9,0:9:27:0,27,275	0/0:5,0:5:15:0,15,149	0/0:2,0:2:6:0,6,59	0/0:5,0:5:15:0,15,156	0/0:5,0:5:15:0,15,153	0/0:4,0:4:12:0,12,126	0/0:1,0:1:3:0,3,30	0/0:6,0:6:9:0,9,134	./.:.:.:.:.	0/0:3,0:3:6:0,6,74	0/0:1,0:1:3:0,3,31	0/0:6,0:6:9:0,9,134	0/1:2,1:3:23:23,0,53	0/0:1,0:1:3:0,3,32	0/0:32,0:32:96:0,96,1066
chr2	17709781	.	A	T	15266.8	.	AC=140;AF=0.522;AN=268;BaseQRankSum=-5.606;DP=1103;Dels=0.00;FS=6.505;HaplotypeScore=0.1008;InbreedingCoeff=0.7000;MLEAC=138;MLEAF=0.515;MQ=59.80;MQ0=0;MQRankSum=1.340;QD=26.69;ReadPosRankSum=1.473	GT:AD:DP:GQ:PL	1/1:0,57:57:99:1791,171,0	1/1:0,13:13:39:388,39,0	0/0:18,0:18:51:0,51,540	0/0:48,0:48:99:0,144,1436	0/0:14,0:14:42:0,42,431	1/1:0,14:14:42:407,42,0	1/1:0,17:17:51:512,51,0	1/1:0,3:3:9:97,9,0	1/1:0,2:2:6:61,6,0	0/0:21,0:21:57:0,57,614	0/0:3,0:3:9:0,9,97	0/0:16,0:16:48:0,48,489	0/0:8,0:8:24:0,24,251	1/1:0,2:2:6:63,6,0	0/0:22,0:22:66:0,66,652	1/1:0,27:27:72:756,72,0	1/1:0,22:22:66:655,66,0	1/1:0,2:2:6:63,6,0	1/1:0,19:19:57:575,57,0	1/1:0,4:4:12:123,12,0	1/1:0,3:3:9:91,9,0	1/1:0,18:18:48:506,48,0	1/1:0,23:23:63:668,63,0	0/0:23,0:23:69:0,69,704	1/1:0,5:5:15:162,15,0	1/1:0,26:26:78:775,78,0	0/0:18,0:18:54:0,54,541	1/1:0,1:1:3:30,3,0	0/1:3,1:4:20:20,0,88	1/1:0,16:16:42:443,42,0	0/1:1,6:7:11:162,0,11	0/1:5,1:6:13:13,0,149	1/1:0,15:15:39:430,39,0	0/1:1,2:3:22:56,0,22	0/0:29,0:29:81:0,81,861	1/1:0,2:2:6:62,6,0	1/1:0,25:25:69:724,69,0	1/1:0,10:10:27:280,27,0	0/0:14,0:14:39:0,39,403	0/0:1,0:1:3:0,3,32	1/1:0,2:2:6:64,6,0	1/1:0,9:9:27:273,27,0	1/1:0,10:10:27:287,27,0	0/0:20,0:20:60:0,60,617	0/0:19,0:19:54:0,54,563	0/1:5,11:16:99:291,0,100	0/0:20,0:20:45:0,45,532	0/1:2,2:4:51:52,0,51	0/0:4,0:4:9:0,9,92	0/0:4,0:4:12:0,12,122	0/0:4,0:4:12:0,12,118	0/0:1,0:1:3:0,3,31	./.:.:.:.:.	1/1:0,3:3:9:92,9,0	0/0:4,0:4:12:0,12,122	./.:.:.:.:.	0/0:6,0:6:18:0,18,184	0/0:10,0:10:30:0,30,309	0/0:1,0:1:3:0,3,33	0/0:7,0:7:21:0,21,214	0/0:2,0:2:6:0,6,57	0/0:8,0:8:24:0,24,239	1/1:0,10:10:30:298,30,0	0/0:1,0:1:3:0,3,31	1/1:0,7:7:18:198,18,0	0/0:3,0:3:9:0,9,92	1/1:0,3:3:6:78,6,0	0/0:3,0:3:9:0,9,89	1/1:0,3:3:9:86,9,0	1/1:0,2:2:6:61,6,0	1/1:0,3:3:9:92,9,0	1/1:0,3:3:9:91,9,0	0/0:6,0:6:18:0,18,190	0/1:2,1:3:23:23,0,51	1/1:0,4:4:12:124,12,0	./.:.:.:.:.	1/1:0,5:5:15:154,15,0	1/1:0,2:2:6:60,6,0	0/0:6,0:6:18:0,18,183	1/1:0,4:4:12:121,12,0	1/1:0,2:2:6:59,6,0	0/0:5,0:5:15:0,15,155	1/1:0,4:4:12:126,12,0	1/1:0,5:5:15:152,15,0	1/1:0,1:1:3:29,3,0	1/1:0,6:6:18:193,18,0	0/0:5,0:5:12:0,12,140	1/1:0,13:13:39:395,39,0	0/0:11,0:11:30:0,30,331	1/1:0,5:5:15:150,15,0	0/0:4,0:4:12:0,12,124	1/1:0,4:4:12:118,12,0	0/0:4,0:4:12:0,12,124	0/0:4,0:4:12:0,12,122	0/0:4,0:4:12:0,12,127	0/1:1,5:6:13:136,0,13	0/1:6,1:7:9:9,0,168	1/1:0,4:4:12:127,12,0	0/0:2,0:2:6:0,6,61	1/1:0,4:4:12:119,12,0	0/0:10,0:10:30:0,30,317	0/0:2,0:2:3:0,3,32	0/0:4,0:4:12:0,12,122	1/1:0,1:1:3:32,3,0	1/1:0,2:2:6:62,6,0	1/1:0,8:8:24:238,24,0	0/0:5,0:5:15:0,15,153	1/1:0,7:7:21:212,21,0	0/0:3,0:3:9:0,9,97	1/1:0,1:1:3:31,3,0	1/1:0,3:3:9:91,9,0	0/0:3,0:3:9:0,9,99	0/0:4,0:4:12:0,12,122	0/0:5,0:5:15:0,15,159	0/0:7,0:7:21:0,21,214	0/0:7,0:7:21:0,21,213	1/1:0,3:3:9:90,9,0	1/1:0,3:3:6:73,6,0	0/0:2,0:2:6:0,6,60	1/1:0,5:5:15:154,15,0	0/0:8,0:8:24:0,24,251	0/1:3,2:5:48:48,0,78	1/1:0,7:7:21:212,21,0	1/1:0,3:3:9:93,9,0	1/1:0,6:6:18:186,18,0	1/1:0,5:5:12:136,12,0	0/0:8,0:8:24:0,24,252	0/0:3,0:3:9:0,9,95	1/1:0,3:3:9:90,9,0	0/0:4,0:4:9:0,9,93	0/0:6,0:6:15:0,15,170	0/0:6,0:6:9:0,9,134	0/0:2,0:2:3:0,3,45	1/1:0,4:4:6:89,6,0	1/1:0,4:4:6:89,6,0	1/1:0,2:2:6:62,6,0	0/0:39,0:39:99:0,117,1322
chr2	17710556	.	A	G	2574.72	.	AC=23;AF=0.088;AN=262;BaseQRankSum=1.464;DP=1081;Dels=0.00;FS=0.000;HaplotypeScore=0.0702;InbreedingCoeff=0.4932;MLEAC=20;MLEAF=0.076;MQ=59.80;MQ0=0;MQRankSum=-0.362;QD=24.76;ReadPosRankSum=0.219	GT:AD:DP:GQ:PL	0/0:57,0:57:99:0,171,1818	0/0:20,0:20:54:0,54,584	0/0:29,0:29:84:0,84,871	0/0:39,0:39:99:0,108,1152	0/0:14,0:14:42:0,42,434	0/0:14,0:14:36:0,36,396	0/0:9,0:9:27:0,27,267	0/0:1,0:1:3:0,3,32	0/0:3,0:3:9:0,9,97	0/0:21,0:21:63:0,63,650	./.:.:.:.:.	1/1:0,21:21:57:611,57,0	0/0:18,0:18:54:0,54,555	0/0:1,0:1:3:0,3,32	0/0:32,0:32:96:0,96,959	0/0:21,0:21:54:0,54,587	0/0:14,0:14:42:0,42,419	0/0:3,0:3:9:0,9,92	0/0:18,0:18:54:0,54,551	0/0:7,0:7:15:0,15,177	0/0:3,0:3:9:0,9,98	0/0:15,0:15:45:0,45,450	0/0:20,0:20:60:0,60,616	0/0:32,0:32:96:0,96,979	./.:.:.:.:.	0/0:26,0:26:78:0,78,818	0/0:15,0:15:39:0,39,432	0/0:3,0:3:9:0,9,94	./.:.:.:.:.	0/0:18,0:18:51:0,51,530	0/0:1,0:1:3:0,3,34	0/0:2,0:2:6:0,6,63	0/0:10,0:10:27:0,27,283	0/0:2,0:2:6:0,6,63	0/0:15,0:16:45:0,45,467	0/0:1,0:1:3:0,3,33	0/0:22,0:22:63:0,63,659	0/0:17,0:17:42:0,42,459	0/0:15,0:15:45:0,45,454	./.:.:.:.:.	0/0:2,0:2:6:0,6,65	0/0:8,0:8:21:0,21,225	0/0:18,0:18:51:0,51,535	1/1:0,27:27:81:835,81,0	1/1:0,16:16:48:499,48,0	0/0:17,0:17:45:0,45,490	0/0:10,0:10:30:0,30,304	0/1:1,2:3:23:52,0,23	0/0:2,0:2:6:0,6,61	0/0:8,0:8:18:0,18,196	0/0:4,0:4:12:0,12,118	0/0:2,0:2:6:0,6,61	0/0:6,0:6:18:0,18,184	0/0:2,0:2:6:0,6,60	1/1:0,4:4:12:125,12,0	0/0:6,0:6:18:0,18,186	0/0:7,0:7:18:0,18,201	0/0:4,0:4:12:0,12,121	0/0:6,0:6:15:0,15,170	0/1:1,1:3:25:25,0,25	0/0:5,0:5:15:0,15,150	0/0:8,0:8:21:0,21,230	0/0:13,0:13:39:0,39,389	0/0:3,0:3:9:0,9,91	0/0:6,0:6:18:0,18,184	0/0:4,0:4:12:0,12,120	0/0:6,0:6:18:0,18,185	0/0:5,0:5:15:0,15,155	0/0:1,0:1:3:0,3,32	0/0:3,0:3:9:0,9,86	0/0:1,0:1:3:0,3,32	0/0:4,0:4:12:0,12,121	1/1:0,4:4:12:118,12,0	0/1:5,6:11:99:147,0,112	0/0:3,0:3:9:0,9,95	0/0:2,0:2:3:0,3,31	0/0:13,0:13:27:0,27,337	0/0:6,0:6:18:0,18,183	1/1:0,2:2:6:59,6,0	0/0:8,0:8:21:0,21,229	0/0:2,0:2:6:0,6,61	0/0:1,0:1:3:0,3,30	0/0:5,0:5:15:0,15,155	0/0:5,0:5:15:0,15,155	0/0:1,0:1:3:0,3,32	0/0:3,0:3:9:0,9,94	0/0:4,0:4:9:0,9,106	0/0:3,0:3:9:0,9,92	0/0:7,0:7:21:0,21,218	0/0:1,0:1:3:0,3,32	0/0:5,0:5:15:0,15,152	0/0:2,0:2:6:0,6,63	0/0:3,0:3:9:0,9,91	0/0:1,0:1:3:0,3,30	0/0:1,0:1:3:0,3,31	0/0:2,0:2:6:0,6,58	./.:.:.:.:.	0/0:1,0:1:3:0,3,32	0/0:3,0:3:9:0,9,94	0/0:4,0:4:12:0,12,115	0/0:8,0:8:24:0,24,253	0/0:3,0:3:9:0,9,92	0/0:4,0:4:12:0,12,120	0/0:6,0:6:18:0,18,186	0/0:6,0:6:18:0,18,186	0/0:5,0:5:15:0,15,149	0/0:6,0:6:18:0,18,191	0/0:10,0:10:30:0,30,300	0/0:3,0:3:9:0,9,92	0/0:3,0:3:9:0,9,94	0/0:9,0:9:27:0,27,270	0/0:3,0:3:9:0,9,95	0/0:12,0:12:33:0,33,353	0/0:3,0:3:9:0,9,93	0/0:9,0:9:27:0,27,270	0/0:7,0:7:21:0,21,212	0/0:2,0:2:6:0,6,59	0/0:5,0:5:15:0,15,149	1/1:0,3:3:9:96,9,0	0/0:3,0:3:9:0,9,96	1/1:0,3:3:9:96,9,0	0/0:8,0:8:24:0,24,244	0/0:6,0:6:18:0,18,184	0/0:4,0:4:12:0,12,130	0/0:3,0:3:9:0,9,92	0/0:6,0:6:12:0,12,152	1/1:0,5:5:12:139,12,0	1/1:0,2:2:6:63,6,0	0/0:2,0:2:6:0,6,61	0/0:4,0:4:6:0,6,89	0/0:2,0:2:6:0,6,63	0/0:2,0:2:3:0,3,45	0/0:6,0:6:9:0,9,134	0/0:9,0:9:18:0,18,228	./.:.:.:.:.	0/0:2,0:2:3:0,3,45	0/0:30,0:30:90:0,90,1003
chr2	17711197	.	C	T	22264.7	.	AC=178;AF=0.669;AN=266;BaseQRankSum=7.111;DP=1134;Dels=0.00;FS=8.357;HaplotypeScore=0.0431;InbreedingCoeff=0.7089;MLEAC=181;MLEAF=0.680;MQ=59.79;MQ0=0;MQRankSum=-1.143;QD=28.80;ReadPosRankSum=-0.131	GT:AD:DP:GQ:PL	1/1:0,71:71:99:2283,214,0	1/1:0,17:17:51:546,51,0	1/1:0,18:18:54:561,54,0	0/0:61,0:61:99:0,183,1807	0/0:20,0:20:54:0,54,565	1/1:0,11:11:33:346,33,0	1/1:0,29:29:81:867,81,0	1/1:0,2:2:6:61,6,0	1/1:0,4:4:12:126,12,0	0/0:18,0:18:54:0,54,541	0/1:3,1:4:20:20,0,77	1/1:0,14:14:42:433,42,0	0/0:13,0:13:36:0,36,382	1/1:0,1:1:3:32,3,0	0/0:12,0:12:36:0,36,364	1/1:0,35:35:99:1079,102,0	1/1:0,18:18:51:549,51,0	1/1:0,3:3:9:94,9,0	1/1:0,11:11:33:337,33,0	1/1:0,10:10:27:292,27,0	1/1:0,5:5:15:157,15,0	1/1:0,24:24:72:738,72,0	1/1:0,20:20:54:596,54,0	0/0:31,0:31:90:0,90,929	1/1:0,4:4:12:131,12,0	1/1:0,20:20:57:619,57,0	0/0:15,0:15:45:0,45,444	0/1:3,1:4:20:20,0,84	0/0:1,0:1:3:0,3,31	1/1:0,27:27:81:837,81,0	1/1:0,2:2:6:67,6,0	0/0:4,0:4:12:0,12,125	1/1:0,35:35:96:1034,96,0	0/1:1,2:3:20:55,0,20	0/0:20,0:20:57:0,57,574	1/1:0,3:3:9:97,9,0	1/1:0,18:18:51:548,51,0	1/1:0,21:21:63:658,63,0	0/0:12,0:12:36:0,36,368	1/1:0,3:3:9:98,9,0	1/1:0,3:3:9:96,9,0	1/1:0,9:9:27:276,27,0	1/1:0,14:14:39:423,39,0	1/1:0,14:14:36:404,36,0	1/1:0,19:19:54:589,54,0	0/1:9,6:15:99:144,0,224	1/1:0,15:15:45:476,45,0	1/1:0,6:6:18:193,18,0	0/0:2,0:2:6:0,6,63	1/1:0,3:3:9:92,9,0	0/0:2,0:2:6:0,6,60	0/0:4,0:4:12:0,12,120	0/0:2,0:2:6:0,6,62	1/1:0,3:3:9:92,9,0	1/1:0,7:7:21:225,21,0	0/0:3,0:3:9:0,9,93	1/1:0,5:5:15:151,15,0	1/1:0,4:4:12:124,12,0	./.:.:.:.:.	0/1:2,4:6:43:104,0,43	0/0:2,0:2:6:0,6,59	0/0:2,0:2:6:0,6,61	1/1:0,13:13:39:409,39,0	0/0:1,0:1:3:0,3,32	1/1:0,8:8:21:220,21,0	0/0:8,0:8:24:0,24,241	1/1:0,4:4:12:126,12,0	0/0:8,0:8:24:0,24,241	1/1:0,8:8:24:256,24,0	1/1:0,2:2:6:61,6,0	1/1:0,1:1:3:29,3,0	1/1:0,7:7:18:201,18,0	1/1:0,3:3:9:99,9,0	1/1:0,1:1:3:31,3,0	1/1:0,5:5:15:150,15,0	0/0:7,0:7:21:0,21,215	1/1:0,1:1:3:32,3,0	1/1:0,9:9:27:272,27,0	./.:.:.:.:.	./.:.:.:.:.	1/1:0,4:4:12:128,12,0	1/1:0,3:3:9:97,9,0	1/1:0,4:4:12:130,12,0	1/1:0,7:7:21:217,21,0	1/1:0,3:3:9:88,9,0	1/1:0,2:2:6:61,6,0	0/0:4,0:4:12:0,12,123	1/1:0,4:4:12:126,12,0	0/0:3,0:3:9:0,9,89	1/1:0,5:5:15:159,15,0	0/0:1,0:1:3:0,3,30	1/1:0,3:3:9:99,9,0	0/0:7,0:7:18:0,18,198	0/0:1,0:1:3:0,3,31	0/0:2,0:2:6:0,6,59	1/1:0,2:2:6:65,6,0	0/0:2,0:2:6:0,6,60	1/1:0,6:6:18:185,18,0	0/0:2,0:2:6:0,6,60	1/1:0,3:3:9:93,9,0	0/1:6,1:7:11:11,0,164	0/0:4,0:4:12:0,12,118	0/0:5,0:5:15:0,15,155	1/1:0,2:2:6:63,6,0	1/1:0,5:5:15:159,15,0	1/1:0,11:11:27:313,27,0	0/0:5,0:5:15:0,15,156	1/1:0,3:3:9:89,9,0	1/1:0,3:3:9:97,9,0	1/1:0,7:7:18:198,18,0	1/1:0,6:6:15:158,15,0	1/1:0,3:3:9:97,9,0	0/0:10,1:11:2:0,2,273	0/0:10,0:10:30:0,30,306	0/0:4,0:4:12:0,12,115	0/0:5,0:5:15:0,15,156	1/1:0,1:1:3:35,3,0	1/1:0,9:9:27:285,27,0	0/0:7,0:7:21:0,21,213	1/1:0,5:5:12:138,12,0	0/0:7,0:7:21:0,21,212	1/1:0,2:2:6:61,6,0	1/1:0,5:5:15:149,15,0	1/1:0,3:3:9:95,9,0	1/1:0,8:8:21:232,21,0	1/1:0,2:2:6:64,6,0	1/1:0,6:6:18:185,18,0	1/1:0,2:2:6:63,6,0	1/1:0,4:4:12:122,12,0	1/1:0,1:1:3:32,3,0	1/1:0,1:1:3:29,3,0	0/0:6,0:6:9:0,9,134	1/1:0,2:2:3:45,3,0	1/1:0,5:5:9:121,9,0	1/1:0,2:2:3:45,3,0	./.:.:.:.:.	0/0:27,0:27:81:0,81,849
chr2	17711289	.	T	C	21114.2	.	AC=177;AF=0.656;AN=270;BaseQRankSum=-6.056;DP=1154;Dels=0.00;FS=3.783;HaplotypeScore=0.1762;InbreedingCoeff=0.7853;MLEAC=172;MLEAF=0.637;MQ=59.71;MQ0=1;MQRankSum=0.006;QD=27.31;ReadPosRankSum=0.666	GT:AD:DP:GQ:PL	1/1:0,77:77:99:2388,232,0	1/1:0,19:19:57:547,57,0	1/1:0,17:17:51:504,51,0	0/0:57,0:57:99:0,171,1772	0/0:19,0:19:54:0,54,566	1/1:0,20:20:60:603,60,0	1/1:0,29:29:87:849,87,0	1/1:0,1:1:3:31,3,0	1/1:0,5:5:15:153,15,0	0/0:18,0:18:54:0,54,558	0/0:4,0:4:12:0,12,126	1/1:0,19:19:57:569,57,0	0/0:12,0:12:36:0,36,372	1/1:0,2:2:6:59,6,0	0/0:23,0:23:60:0,60,649	1/1:0,27:27:75:782,75,0	1/1:0,24:24:72:712,72,0	1/1:0,3:3:9:95,9,0	1/1:0,5:5:12:132,12,0	1/1:0,11:11:33:326,33,0	1/1:0,3:3:9:100,9,0	1/1:0,17:17:48:499,48,0	1/1:0,20:20:54:575,54,0	0/0:24,0:24:69:0,69,725	1/1:0,4:4:12:125,12,0	1/1:0,28:28:81:816,81,0	0/0:11,0:11:30:0,30,322	0/0:8,0:8:24:0,24,260	0/0:3,0:3:9:0,9,97	1/1:0,21:21:63:608,63,0	1/1:0,2:2:6:61,6,0	0/0:3,0:3:9:0,9,94	1/1:0,24:24:72:701,72,0	1/1:0,1:1:3:32,3,0	0/0:14,0:14:42:0,42,429	1/1:0,6:6:18:172,18,0	1/1:0,21:21:60:599,60,0	1/1:0,18:18:51:521,51,0	0/0:7,0:7:21:0,21,217	1/1:0,1:1:3:30,3,0	1/1:0,6:6:18:175,18,0	1/1:0,9:9:27:275,27,0	1/1:0,10:10:24:267,24,0	1/1:0,15:15:45:448,45,0	1/1:0,17:17:48:487,48,0	0/1:7,13:20:99:322,0,158	1/1:0,12:12:33:349,33,0	1/1:0,5:5:15:154,15,0	0/0:2,0:2:6:0,6,63	1/1:0,5:5:15:144,15,0	0/0:2,0:2:6:0,6,61	0/0:1,0:1:3:0,3,32	0/0:9,0:9:24:0,24,258	1/1:0,2:2:6:59,6,0	1/1:0,5:5:15:156,15,0	0/0:1,0:1:3:0,3,32	1/1:0,2:2:6:58,6,0	1/1:0,6:6:15:165,15,0	0/0:1,0:1:3:0,3,32	0/0:5,0:5:15:0,15,151	0/0:2,0:2:6:0,6,61	0/0:1,0:1:3:0,3,28	1/1:0,7:7:21:207,21,0	0/0:5,0:5:15:0,15,155	1/1:0,3:3:9:96,9,0	0/0:2,0:2:6:0,6,63	1/1:0,3:3:9:86,9,0	0/0:12,0:12:27:0,27,320	1/1:0,4:4:12:122,12,0	1/1:0,1:1:3:22,3,0	1/1:0,3:3:9:88,9,0	1/1:0,3:3:9:89,9,0	1/1:0,3:3:9:89,9,0	1/1:0,1:1:3:30,3,0	1/1:0,8:8:24:240,24,0	0/0:8,0:8:24:0,24,256	1/1:0,4:4:12:124,12,0	1/1:0,5:5:15:145,15,0	1/1:0,1:1:3:30,3,0	1/1:0,2:2:6:62,6,0	1/1:0,6:6:18:182,18,0	1/1:0,3:3:9:91,9,0	1/1:0,5:5:15:152,15,0	1/1:0,6:6:18:180,18,0	1/1:0,5:5:15:153,15,0	1/1:0,7:7:21:208,21,0	0/0:5,0:5:15:0,15,158	1/1:0,4:4:12:124,12,0	0/0:4,0:4:12:0,12,126	0/1:1,8:9:4:221,0,4	0/0:6,0:6:18:0,18,187	1/1:0,3:3:9:88,9,0	0/0:6,0:6:12:0,12,151	0/0:1,0:1:3:0,3,32	0/0:6,0:6:18:0,18,184	1/1:0,7:7:21:207,21,0	0/0:5,0:5:15:0,15,159	1/1:0,1:1:3:30,3,0	0/0:4,0:4:12:0,12,122	1/1:0,3:3:9:92,9,0	0/0:8,0:8:21:0,21,220	0/0:5,0:5:15:0,15,148	0/0:2,0:2:6:0,6,62	1/1:0,2:2:6:61,6,0	1/1:0,3:3:9:94,9,0	1/1:0,6:6:18:178,18,0	0/0:6,0:6:18:0,18,193	1/1:0,5:5:15:148,15,0	1/1:0,3:3:9:89,9,0	1/1:0,6:6:15:164,15,0	1/1:0,11:11:33:315,33,0	1/1:0,3:3:9:92,9,0	0/0:17,0:17:42:0,42,474	0/1:6,1:7:5:5,0,161	0/0:2,0:2:6:0,6,62	0/0:5,0:5:15:0,15,158	1/1:0,3:3:6:75,6,0	1/1:0,6:6:18:180,18,0	0/0:6,0:6:18:0,18,182	./.:.:.:.:.	0/0:8,0:8:24:0,24,237	1/1:0,7:7:21:214,21,0	1/1:0,10:10:30:296,30,0	1/1:0,3:3:9:89,9,0	1/1:0,8:8:21:222,21,0	1/1:0,6:6:15:166,15,0	1/1:0,2:2:6:59,6,0	1/1:0,5:5:15:151,15,0	1/1:0,4:4:12:114,12,0	1/1:0,2:2:6:59,6,0	1/1:0,3:3:6:74,6,0	0/0:4,0:4:6:0,6,89	1/1:0,6:6:9:134,9,0	1/1:0,5:5:9:118,9,0	./.:.:1:.:.	1/1:0,11:11:27:296,27,0	0/0:26,0:26:78:0,78,869
chr2	17711707	.	A	T	16433.7	.	AC=168;AF=0.651;AN=258;BaseQRankSum=-1.453;DP=900;Dels=0.00;FS=4.514;HaplotypeScore=0.0646;InbreedingCoeff=0.6988;MLEAC=167;MLEAF=0.647;MQ=59.79;MQ0=0;MQRankSum=-0.436;QD=27.39;ReadPosRankSum=0.374	GT:AD:DP:GQ:PL	1/1:0,44:44:99:1404,132,0	1/1:0,19:19:51:550,51,0	1/1:0,18:18:54:539,54,0	0/0:45,0:45:99:0,135,1377	0/0:15,0:15:45:0,45,463	1/1:0,6:6:18:180,18,0	1/1:0,13:13:39:399,39,0	1/1:0,4:4:12:131,12,0	0/1:1,3:4:20:85,0,20	0/0:18,0:18:54:0,54,557	0/0:2,0:2:6:0,6,65	1/1:0,12:12:33:353,33,0	0/0:10,0:10:30:0,30,312	1/1:0,2:2:6:63,6,0	0/0:15,0:15:45:0,45,459	1/1:0,17:17:51:513,51,0	1/1:0,23:23:63:682,63,0	./.:.:.:.:.	1/1:0,3:3:9:89,9,0	1/1:0,10:10:24:272,24,0	1/1:0,1:1:3:32,3,0	1/1:0,14:14:36:388,36,0	1/1:0,16:16:39:422,39,0	0/0:22,0:22:66:0,66,673	1/1:0,2:2:6:62,6,0	1/1:0,14:14:39:407,39,0	0/0:8,0:8:24:0,24,248	0/0:3,0:3:9:0,9,98	0/1:1,1:2:26:26,0,27	1/1:0,27:27:78:809,78,0	1/1:0,6:6:18:192,18,0	0/0:2,0:2:6:0,6,69	1/1:0,17:17:45:464,45,0	0/1:1,4:5:17:112,0,17	0/0:16,0:16:48:0,48,499	1/1:0,3:3:9:93,9,0	1/1:0,18:18:54:551,54,0	1/1:0,15:15:42:436,42,0	0/0:8,0:8:24:0,24,249	1/1:0,2:2:6:62,6,0	1/1:0,4:4:12:132,12,0	1/1:0,8:8:24:249,24,0	1/1:0,16:16:48:498,48,0	1/1:0,16:16:48:497,48,0	1/1:0,25:25:72:746,72,0	0/1:10,10:20:99:248,0,248	1/1:0,7:7:21:218,21,0	1/1:0,6:6:18:195,18,0	0/0:2,0:2:6:0,6,66	1/1:0,7:7:21:211,21,0	0/0:3,0:3:9:0,9,89	0/0:6,0:6:18:0,18,184	0/0:6,0:6:18:0,18,178	./.:.:.:.:.	1/1:0,4:4:12:120,12,0	0/0:5,0:5:15:0,15,156	1/1:0,3:3:9:92,9,0	1/1:0,3:3:9:90,9,0	0/0:3,0:3:9:0,9,92	0/1:3,3:6:73:78,0,73	0/0:3,0:3:9:0,9,93	0/0:6,0:6:15:0,15,169	1/1:0,7:7:21:215,21,0	0/0:6,0:6:18:0,18,183	1/1:0,2:2:6:62,6,0	0/0:3,0:3:9:0,9,89	1/1:0,3:3:9:97,9,0	0/0:5,0:5:15:0,15,148	1/1:0,3:3:9:95,9,0	1/1:0,2:2:6:62,6,0	1/1:0,1:1:3:30,3,0	1/1:0,4:4:12:119,12,0	1/1:0,1:1:3:28,3,0	1/1:0,4:4:12:119,12,0	1/1:0,3:3:9:90,9,0	0/0:4,0:4:12:0,12,124	1/1:0,1:1:3:31,3,0	1/1:0,1:1:3:32,3,0	1/1:0,2:2:6:62,6,0	1/1:0,3:3:9:92,9,0	1/1:0,2:2:6:61,6,0	1/1:0,1:1:3:31,3,0	1/1:0,4:4:12:131,12,0	1/1:0,2:2:6:63,6,0	1/1:0,2:2:6:59,6,0	1/1:0,5:5:15:158,15,0	0/0:3,0:3:9:0,9,90	1/1:0,3:3:9:91,9,0	0/0:6,0:6:18:0,18,179	1/1:0,7:7:21:221,21,0	./.:.:.:.:.	1/1:0,2:2:6:61,6,0	0/0:7,0:7:21:0,21,218	0/0:2,0:2:6:0,6,65	0/0:3,0:3:9:0,9,97	1/1:0,1:1:3:32,3,0	0/0:2,0:2:6:0,6,65	./.:.:.:.:.	0/0:4,0:4:12:0,12,124	1/1:0,1:1:3:30,3,0	0/1:8,1:9:5:5,0,221	0/0:3,0:3:9:0,9,96	0/0:4,0:4:12:0,12,120	1/1:0,1:1:3:31,3,0	./.:.:.:.:.	1/1:0,5:5:15:156,15,0	0/0:5,0:5:12:0,12,126	1/1:0,4:4:12:122,12,0	1/1:0,2:2:6:61,6,0	1/1:0,4:4:12:118,12,0	1/1:0,4:4:12:122,12,0	1/1:0,2:2:6:63,6,0	0/0:7,0:7:21:0,21,215	0/0:3,0:3:9:0,9,91	0/0:3,0:3:9:0,9,86	0/0:2,0:2:6:0,6,63	./.:.:.:.:.	1/1:0,4:4:12:126,12,0	0/0:3,0:3:9:0,9,95	./.:.:.:.:.	./.:.:.:.:.	1/1:0,1:1:3:31,3,0	1/1:0,5:5:15:156,15,0	1/1:0,4:4:12:122,12,0	1/1:0,4:4:12:122,12,0	1/1:0,3:3:9:89,9,0	1/1:0,4:4:9:104,9,0	1/1:0,5:5:12:139,12,0	1/1:0,1:1:3:30,3,0	1/1:0,2:2:3:45,3,0	1/1:0,1:1:3:31,3,0	0/0:2,0:2:3:0,3,45	0/0:4,0:4:6:0,6,89	1/1:0,10:10:18:240,18,0	1/1:0,8:8:15:197,15,0	1/1:0,8:8:12:179,12,0	0/0:21,0:21:63:0,63,702
chr2	17711995	.	A	G	21655.6	.	AC=181;AF=0.691;AN=262;BaseQRankSum=0.527;DP=1132;Dels=0.00;FS=4.540;HaplotypeScore=0.1929;InbreedingCoeff=0.7488;MLEAC=182;MLEAF=0.695;MQ=59.81;MQ0=0;MQRankSum=-0.699;QD=28.31;ReadPosRankSum=-1.338	GT:AD:DP:GQ:PL	1/1:0,56:56:99:1731,168,0	1/1:0,22:22:63:674,63,0	1/1:0,16:16:48:497,48,0	0/0:55,0:55:99:0,159,1660	0/0:19,0:19:54:0,54,564	1/1:0,31:31:93:967,93,0	1/1:0,12:12:36:356,36,0	1/1:0,4:4:12:126,12,0	1/1:0,5:5:15:167,15,0	0/0:13,0:13:39:0,39,401	0/0:1,0:1:3:0,3,35	1/1:0,16:16:48:485,48,0	0/0:12,0:12:36:0,36,377	1/1:0,1:1:3:34,3,0	0/0:19,0:19:57:0,57,576	1/1:0,26:26:78:795,78,0	1/1:0,24:24:60:669,60,0	1/1:0,3:3:9:101,9,0	1/1:0,18:18:42:484,42,0	1/1:0,4:4:12:119,12,0	1/1:0,5:5:15:158,15,0	1/1:0,18:18:51:525,51,0	1/1:0,17:17:51:520,51,0	0/0:28,0:28:84:0,84,857	1/1:0,4:4:12:124,12,0	1/1:0,28:28:84:857,84,0	0/0:22,0:22:60:0,60,621	0/0:5,0:5:15:0,15,158	0/1:1,1:2:25:25,0,27	1/1:0,25:25:72:765,72,0	1/1:0,2:2:6:61,6,0	0/0:5,0:5:15:0,15,155	1/1:0,13:13:36:369,36,0	1/1:0,1:1:3:31,3,0	0/0:20,0:20:60:0,60,605	1/1:0,5:5:15:161,15,0	1/1:0,20:20:57:570,57,0	1/1:0,18:18:54:533,54,0	0/0:14,0:14:36:0,36,392	1/1:0,1:1:3:31,3,0	0/1:1,6:7:11:173,0,11	1/1:0,12:12:36:365,36,0	1/1:0,25:25:75:771,75,0	1/1:0,31:31:93:960,93,0	1/1:0,13:13:39:393,39,0	0/1:15,7:22:99:157,0,389	1/1:0,6:6:18:190,18,0	1/1:0,6:6:18:189,18,0	0/0:3,0:3:9:0,9,89	1/1:0,6:6:18:188,18,0	0/0:3,0:3:9:0,9,90	0/0:2,0:2:6:0,6,59	0/0:7,0:7:21:0,21,211	1/1:0,2:2:6:60,6,0	1/1:0,7:7:21:216,21,0	0/0:3,0:3:9:0,9,93	1/1:0,2:2:6:59,6,0	1/1:0,7:7:18:186,18,0	0/0:3,0:3:9:0,9,95	1/1:0,4:4:12:123,12,0	0/0:4,0:4:12:0,12,118	0/0:4,0:4:12:0,12,118	1/1:0,6:6:18:182,18,0	./.:.:.:.:.	1/1:0,6:6:18:184,18,0	0/0:9,0:9:27:0,27,272	1/1:0,5:5:15:154,15,0	0/0:11,0:11:33:0,33,343	1/1:0,5:5:15:149,15,0	1/1:0,1:1:3:32,3,0	1/1:0,5:5:15:155,15,0	1/1:0,1:1:3:32,3,0	1/1:0,3:3:9:89,9,0	1/1:0,5:5:15:155,15,0	1/1:0,5:5:15:157,15,0	0/0:7,0:7:21:0,21,214	1/1:0,5:5:9:120,9,0	1/1:0,6:6:18:184,18,0	./.:.:.:.:.	1/1:0,7:7:21:214,21,0	1/1:0,1:1:3:32,3,0	1/1:0,2:2:6:61,6,0	1/1:0,5:5:15:150,15,0	1/1:0,4:4:12:118,12,0	1/1:0,3:3:9:91,9,0	1/1:0,7:7:18:191,18,0	0/0:5,0:5:15:0,15,143	1/1:0,9:9:27:289,27,0	0/0:3,0:3:9:0,9,96	1/1:0,2:2:6:62,6,0	./.:.:.:.:.	1/1:0,4:4:12:115,12,0	0/0:4,0:4:12:0,12,121	0/0:6,0:6:18:0,18,178	./.:.:.:.:.	1/1:0,2:2:6:65,6,0	0/0:7,0:7:21:0,21,233	1/1:0,4:4:12:120,12,0	0/0:1,0:1:3:0,3,32	1/1:0,5:5:15:152,15,0	0/0:5,0:5:15:0,15,155	0/0:2,0:2:6:0,6,63	0/0:4,0:4:12:0,12,121	1/1:0,3:3:9:94,9,0	1/1:0,1:1:3:32,3,0	1/1:0,4:4:12:124,12,0	1/1:0,5:5:15:169,15,0	1/1:0,5:5:15:151,15,0	1/1:0,7:7:21:216,21,0	1/1:0,4:4:9:100,9,0	1/1:0,6:6:18:178,18,0	1/1:0,7:7:21:223,21,0	./.:.:.:.:.	0/0:10,0:10:30:0,30,295	0/0:7,0:7:21:0,21,207	0/0:8,0:8:24:0,24,243	1/1:0,5:5:15:153,15,0	1/1:0,4:4:12:116,12,0	0/0:3,0:3:9:0,9,89	1/1:0,9:9:24:260,24,0	0/1:3,1:4:18:18,0,76	1/1:0,5:5:15:155,15,0	1/1:0,6:6:15:167,15,0	1/1:0,2:2:6:61,6,0	1/1:0,3:3:9:96,9,0	1/1:0,2:2:6:64,6,0	1/1:0,3:3:9:90,9,0	1/1:0,5:5:15:147,15,0	1/1:0,4:4:12:126,12,0	./.:.:.:.:.	1/1:0,4:4:6:89,6,0	0/0:2,0:2:3:0,3,45	0/1:2,2:4:39:39,0,39	1/1:0,4:4:9:104,9,0	1/1:0,2:2:3:45,3,0	1/1:0,2:2:3:45,3,0	0/0:31,0:31:93:0,93,1035
chr2	17712660	.	C	A	2336.55	.	AC=31;AF=0.115;AN=270;BaseQRankSum=-3.577;DP=1148;Dels=0.00;FS=2.461;HaplotypeScore=0.1544;InbreedingCoeff=0.5644;MLEAC=23;MLEAF=0.085;MQ=59.74;MQ0=0;MQRankSum=0.854;QD=22.25;ReadPosRankSum=2.539	GT:AD:DP:GQ:PL	0/0:72,0:72:99:0,217,2340	0/0:20,0:20:60:0,60,629	0/0:22,0:22:66:0,66,711	0/0:52,0:52:99:0,153,1629	0/0:15,0:15:45:0,45,481	1/1:1,10:11:7:278,7,0	0/0:13,0:13:39:0,39,412	0/0:5,0:5:15:0,15,160	0/0:7,0:7:21:0,21,220	0/0:19,0:19:54:0,54,589	0/0:5,0:5:15:0,15,156	0/0:14,0:14:42:0,42,433	0/0:15,0:15:39:0,39,443	0/0:2,0:2:6:0,6,66	0/0:34,0:34:99:0,102,1090	0/0:23,0:23:69:0,69,725	0/0:26,0:26:78:0,78,814	0/1:3,2:5:45:45,0,81	0/0:9,0:9:27:0,27,282	0/0:12,0:12:36:0,36,371	0/0:5,0:5:15:0,15,164	1/1:0,18:18:54:536,54,0	1/1:0,21:21:63:622,63,0	0/0:17,0:17:51:0,51,532	0/0:3,0:3:9:0,9,97	0/0:30,0:30:87:0,87,940	0/0:16,0:16:42:0,42,451	0/0:6,0:6:18:0,18,198	0/0:5,0:5:15:0,15,160	0/0:19,0:19:57:0,57,598	0/0:1,0:2:3:0,3,34	0/0:8,0:8:24:0,24,249	0/0:24,0:24:72:0,72,757	0/0:7,0:7:21:0,21,227	0/0:20,0:20:57:0,57,623	0/0:4,0:4:12:0,12,131	0/0:24,0:24:72:0,72,757	0/0:19,0:19:57:0,57,599	0/0:9,0:9:27:0,27,284	0/0:4,0:4:12:0,12,131	0/0:5,0:5:15:0,15,160	0/0:20,0:20:60:0,60,636	0/0:30,0:30:90:0,90,950	0/0:17,0:17:51:0,51,546	0/0:15,0:15:45:0,45,480	0/0:23,0:23:66:0,66,704	0/0:5,0:5:15:0,15,159	0/0:9,0:9:27:0,27,273	0/0:2,0:2:6:0,6,60	0/0:7,0:7:21:0,21,221	0/0:2,0:2:6:0,6,57	0/0:3,0:3:9:0,9,100	0/0:9,0:9:27:0,27,284	0/0:3,0:3:9:0,9,99	0/0:3,0:3:9:0,9,97	0/0:4,0:4:12:0,12,120	0/0:4,0:4:12:0,12,130	0/0:6,0:6:18:0,18,191	0/0:3,0:3:9:0,9,95	0/0:1,0:1:3:0,3,31	0/0:3,0:3:9:0,9,97	0/0:1,0:1:3:0,3,32	0/0:4,0:4:12:0,12,125	0/0:1,0:1:3:0,3,32	0/0:9,0:9:24:0,24,267	0/0:6,0:6:15:0,15,175	0/0:3,0:3:9:0,9,95	0/0:4,0:4:12:0,12,126	0/0:8,0:8:24:0,24,260	0/1:1,3:4:20:78,0,20	0/0:6,0:6:18:0,18,193	1/1:0,5:5:15:153,15,0	0/0:1,0:1:3:0,3,30	0/0:5,0:5:15:0,15,162	0/0:7,0:7:18:0,18,209	0/0:1,0:1:3:0,3,32	0/0:4,0:4:12:0,12,128	1/1:0,3:3:6:73,6,0	0/0:3,0:3:9:0,9,97	0/0:1,0:1:3:0,3,32	0/0:2,0:2:6:0,6,63	0/0:3,0:3:9:0,9,95	0/0:5,0:5:15:0,15,172	1/1:0,4:4:12:121,12,0	1/1:0,2:2:6:59,6,0	0/0:4,0:4:12:0,12,130	0/0:5,0:5:15:0,15,162	0/0:7,0:7:18:0,18,192	0/0:1,0:1:3:0,3,32	0/0:5,0:5:15:0,15,160	0/0:2,0:2:6:0,6,63	0/0:2,0:2:6:0,6,63	0/0:3,0:3:9:0,9,95	0/0:1,0:1:3:0,3,32	0/0:1,0:1:3:0,3,32	0/0:2,0:2:6:0,6,63	0/0:9,0:9:27:0,27,274	0/0:1,0:1:3:0,3,33	0/0:2,0:2:6:0,6,63	0/0:1,0:1:3:0,3,27	0/0:8,0:8:24:0,24,252	0/0:1,0:1:3:0,3,32	0/0:3,0:3:9:0,9,97	1/1:0,1:1:3:32,3,0	./.:.:.:.:.	1/1:0,4:4:12:122,12,0	0/0:6,0:6:18:0,18,192	0/0:7,0:7:18:0,18,206	0/0:5,0:5:15:0,15,161	0/0:7,0:7:21:0,21,220	0/0:8,0:8:24:0,24,250	0/0:5,0:5:15:0,15,163	0/0:4,0:4:12:0,12,127	0/0:4,0:4:12:0,12,123	0/0:5,0:5:15:0,15,162	0/0:4,0:4:9:0,9,110	0/0:3,0:3:9:0,9,95	0/0:6,0:6:18:0,18,191	0/0:5,0:5:15:0,15,160	1/1:0,2:2:6:63,6,0	0/0:9,0:9:21:0,21,251	0/1:6,5:11:99:122,0,164	1/1:0,4:4:12:121,12,0	1/1:0,2:2:6:64,6,0	1/1:0,3:3:9:92,9,0	0/0:4,0:4:12:0,12,122	0/0:6,0:6:15:0,15,174	0/0:4,0:4:12:0,12,132	1/1:0,5:5:15:148,15,0	0/0:2,0:2:3:0,3,45	./.:.:.:.:.	0/0:4,0:4:6:0,6,89	0/0:4,0:4:6:0,6,89	0/0:9,0:9:15:0,15,209	0/0:2,0:2:3:0,3,45	0/0:5,0:5:9:0,9,121	0/0:32,0:32:96:0,96,1059
chr2	17712661	.	T	A	2473.16	.	AC=31;AF=0.115;AN=270;BaseQRankSum=0.001;DP=1148;Dels=0.00;FS=1.874;HaplotypeScore=0.1544;InbreedingCoeff=0.5684;MLEAC=26;MLEAF=0.096;MQ=59.74;MQ0=0;MQRankSum=-0.560;QD=23.55;ReadPosRankSum=2.472	GT:AD:DP:GQ:PL	0/0:73,0:73:99:0,220,2303	0/0:20,0:20:60:0,60,600	0/0:23,0:23:69:0,69,704	0/0:51,0:51:99:0,150,1515	0/0:16,0:16:48:0,48,474	1/1:0,11:11:33:346,33,0	0/0:14,0:14:42:0,42,417	0/0:5,0:5:15:0,15,155	0/0:7,0:7:21:0,21,217	0/0:19,0:19:51:0,51,526	0/0:4,0:4:12:0,12,123	0/0:15,0:15:45:0,45,434	0/0:15,0:15:39:0,39,428	0/0:2,0:2:6:0,6,66	0/0:34,0:34:99:0,99,1021	0/0:24,0:24:72:0,72,724	0/0:27,0:27:81:0,81,826	0/1:3,2:5:45:45,0,80	0/0:10,0:10:30:0,30,298	0/0:12,0:12:36:0,36,348	0/0:5,0:5:15:0,15,162	1/1:0,18:18:54:551,54,0	1/1:0,21:21:63:622,63,0	0/0:17,0:17:51:0,51,522	0/0:3,0:3:9:0,9,93	0/0:30,0:30:84:0,84,876	0/0:15,0:15:42:0,42,437	0/0:6,0:6:18:0,18,190	0/0:5,0:5:15:0,15,155	0/0:19,0:19:57:0,57,574	0/0:2,0:2:6:0,6,64	0/0:8,0:8:24:0,24,237	0/0:24,0:24:72:0,72,734	0/0:6,0:6:18:0,18,189	0/0:20,0:20:57:0,57,597	0/0:5,0:5:15:0,15,156	0/0:23,0:23:69:0,69,708	0/0:19,0:19:57:0,57,568	0/0:12,0:12:36:0,36,358	0/0:4,0:4:12:0,12,129	0/0:5,0:5:15:0,15,159	0/0:20,0:20:60:0,60,602	0/0:30,0:30:90:0,90,918	0/0:17,0:17:51:0,51,520	0/0:15,0:15:45:0,45,455	0/0:23,0:23:66:0,66,684	0/0:5,0:5:15:0,15,155	0/0:9,0:9:27:0,27,280	0/0:2,0:2:6:0,6,61	0/0:5,0:5:15:0,15,153	0/0:1,0:1:3:0,3,32	0/0:3,0:3:9:0,9,95	0/0:9,0:9:27:0,27,275	0/0:3,0:3:9:0,9,97	0/0:3,0:3:9:0,9,94	0/0:4,0:4:12:0,12,117	0/0:4,0:4:12:0,12,126	0/0:6,0:6:18:0,18,185	0/0:3,0:3:9:0,9,95	0/0:1,0:1:3:0,3,30	0/0:3,0:3:9:0,9,92	0/0:1,0:1:3:0,3,31	0/0:4,0:4:12:0,12,125	0/0:1,0:1:3:0,3,32	0/0:9,0:9:24:0,24,262	0/0:6,0:6:15:0,15,173	0/0:3,0:3:9:0,9,95	0/0:4,0:4:12:0,12,126	0/0:8,0:8:24:0,24,252	0/1:1,3:4:20:80,0,20	0/0:6,0:6:18:0,18,189	1/1:0,5:5:15:152,15,0	0/0:1,0:1:3:0,3,30	0/0:5,0:5:15:0,15,153	0/0:7,0:7:18:0,18,205	0/0:1,0:1:3:0,3,31	0/0:4,0:4:12:0,12,127	1/1:0,3:3:6:73,6,0	0/0:3,0:3:9:0,9,92	0/0:1,0:1:3:0,3,32	0/0:2,0:2:6:0,6,63	0/0:3,0:3:9:0,9,92	0/0:5,0:5:15:0,15,167	1/1:0,4:4:12:125,12,0	1/1:0,2:2:6:62,6,0	0/0:4,0:4:12:0,12,122	0/0:5,0:5:15:0,15,158	0/0:6,0:6:15:0,15,149	0/0:1,0:1:3:0,3,32	0/0:5,0:5:15:0,15,156	0/0:2,0:2:6:0,6,63	0/0:2,0:2:6:0,6,62	0/0:3,0:3:9:0,9,89	0/0:1,0:1:3:0,3,31	0/0:1,0:1:3:0,3,31	0/0:2,0:2:6:0,6,63	0/0:8,0:8:21:0,21,221	0/0:1,0:1:3:0,3,32	0/0:2,0:2:6:0,6,63	0/0:1,0:1:3:0,3,30	0/0:8,0:8:24:0,24,245	0/0:1,0:1:3:0,3,32	0/0:3,0:3:9:0,9,97	1/1:0,1:1:3:32,3,0	./.:.:.:.:.	1/1:0,4:4:12:125,12,0	0/0:5,0:5:15:0,15,155	0/0:7,0:7:18:0,18,202	0/0:5,0:5:15:0,15,158	0/0:7,0:7:21:0,21,213	0/0:8,0:8:24:0,24,250	0/0:5,0:5:15:0,15,161	0/0:4,0:4:12:0,12,125	0/0:4,0:4:12:0,12,121	0/0:5,0:5:15:0,15,155	0/0:4,0:4:9:0,9,109	0/0:3,0:3:9:0,9,89	0/0:6,0:6:18:0,18,182	0/0:5,0:5:15:0,15,158	1/1:0,2:2:6:64,6,0	0/0:9,0:9:21:0,21,246	0/1:6,5:11:99:121,0,156	1/1:0,4:4:12:121,12,0	1/1:0,2:2:6:64,6,0	1/1:0,3:3:9:92,9,0	0/0:3,0:3:9:0,9,91	0/0:6,0:6:15:0,15,165	0/0:4,0:4:12:0,12,130	1/1:0,5:5:15:148,15,0	0/0:2,0:2:3:0,3,45	./.:.:.:.:.	0/0:4,0:4:6:0,6,75	0/0:4,0:4:6:0,6,89	0/0:9,0:9:15:0,15,209	0/0:2,0:2:3:0,3,45	0/0:5,0:5:9:0,9,121	0/0:32,0:32:96:0,96,1054
chr2	17713512	.	A	G	6730.85	.	AC=68;AF=0.256;AN=266;BaseQRankSum=-4.761;DP=1078;Dels=0.00;FS=2.908;HaplotypeScore=0.0949;InbreedingCoeff=0.7156;MLEAC=60;MLEAF=0.226;MQ=59.68;MQ0=0;MQRankSum=0.039;QD=24.93;ReadPosRankSum=0.109	GT:AD:DP:GQ:PL	0/0:59,0:59:99:0,177,1885	0/0:26,0:26:72:0,72,783	0/0:14,0:14:39:0,39,421	1/1:0,41:41:99:1233,123,0	1/1:0,9:9:27:269,27,0	0/0:20,0:20:54:0,54,585	0/0:20,0:20:60:0,60,617	0/0:7,0:7:21:0,21,222	0/0:3,0:3:6:0,6,61	1/1:0,25:25:72:734,72,0	1/1:0,4:4:12:127,12,0	0/0:13,0:13:39:0,39,398	1/1:0,13:13:33:368,33,0	./.:.:.:.:.	1/1:0,19:19:48:518,48,0	0/0:30,0:30:90:0,90,918	0/0:23,0:23:69:0,69,715	./.:.:.:.:.	0/0:9,0:9:27:0,27,284	0/0:10,0:10:24:0,24,274	0/0:4,0:4:12:0,12,130	0/0:18,0:18:48:0,48,504	0/0:18,0:18:54:0,54,566	0/0:17,0:17:48:0,48,521	0/0:3,0:3:9:0,9,96	0/0:17,0:17:51:0,51,526	1/1:0,19:19:51:535,51,0	1/1:0,4:4:12:130,12,0	0/1:1,3:4:22:84,0,22	0/0:20,0:20:60:0,60,623	0/0:2,0:2:6:0,6,63	1/1:0,4:4:12:124,12,0	0/0:16,0:16:45:0,45,477	0/1:3,1:4:19:19,0,84	0/0:17,0:17:51:0,51,525	0/0:6,0:6:18:0,18,192	0/0:19,0:19:57:0,57,584	0/0:19,0:19:54:0,54,578	1/1:0,11:11:33:321,33,0	0/0:5,0:5:15:0,15,159	0/1:8,1:9:5:5,0,223	0/0:14,0:14:39:0,39,416	0/0:20,0:20:57:0,57,605	0/0:29,0:29:87:0,87,897	0/0:20,0:20:60:0,60,622	0/0:22,0:22:66:0,66,696	0/0:17,0:17:51:0,51,530	0/0:5,0:5:15:0,15,158	./.:.:.:.:.	0/0:1,0:1:3:0,3,31	0/0:2,0:2:6:0,6,61	0/0:1,0:1:3:0,3,31	1/1:0,10:10:27:298,27,0	0/0:2,0:2:6:0,6,61	0/0:6,0:6:18:0,18,186	1/1:0,4:4:12:118,12,0	0/0:4,0:4:12:0,12,122	0/0:5,0:5:15:0,15,161	0/0:2,0:2:6:0,6,59	0/0:2,0:2:6:0,6,61	1/1:0,3:3:9:93,9,0	1/1:0,3:3:9:87,9,0	0/0:10,0:10:30:0,30,308	1/1:0,7:7:21:206,21,0	0/0:4,0:4:12:0,12,122	1/1:0,3:3:9:92,9,0	0/0:5,0:5:15:0,15,156	1/1:0,6:6:18:181,18,0	0/0:5,0:5:15:0,15,161	0/0:1,0:1:3:0,3,29	0/0:3,0:3:9:0,9,98	0/0:1,0:1:3:0,3,30	0/0:3,0:3:9:0,9,96	0/0:3,0:4:9:0,9,95	0/0:2,0:2:6:0,6,61	0/0:1,0:1:3:0,3,31	0/0:2,0:2:6:0,6,53	0/0:3,0:3:9:0,9,94	0/0:2,0:2:6:0,6,63	0/0:10,0:10:27:0,27,285	0/0:4,0:4:9:0,9,110	0/0:2,0:2:6:0,6,63	0/0:6,0:6:18:0,18,198	0/0:4,0:4:12:0,12,120	0/0:1,0:1:3:0,3,32	0/0:6,0:6:18:0,18,189	1/1:0,2:2:6:61,6,0	0/1:4,1:5:16:16,0,112	1/1:0,7:7:21:204,21,0	0/0:4,0:4:12:0,12,129	1/1:0,2:2:6:59,6,0	0/0:4,0:4:12:0,12,122	1/1:0,1:1:3:31,3,0	1/1:0,2:2:6:62,6,0	1/1:0,3:3:9:94,9,0	0/0:2,0:2:6:0,6,63	1/1:0,6:6:18:180,18,0	0/0:1,0:1:3:0,3,32	1/1:0,2:2:6:57,6,0	0/0:2,0:2:3:0,3,31	1/1:0,4:4:12:126,12,0	1/1:0,3:3:9:95,9,0	1/1:0,4:4:12:124,12,0	0/0:4,0:4:12:0,12,120	0/0:3,0:3:9:0,9,92	0/0:4,0:4:12:0,12,126	0/0:9,0:9:27:0,27,284	0/0:6,0:6:18:0,18,186	0/0:7,0:7:21:0,21,212	0/0:4,0:4:12:0,12,123	0/0:8,0:8:24:0,24,241	0/0:7,0:7:21:0,21,221	1/1:0,10:10:27:293,27,0	1/1:0,6:6:18:183,18,0	1/1:0,1:1:3:29,3,0	1/1:0,10:10:27:286,27,0	0/0:6,0:6:18:0,18,184	0/0:2,0:2:6:0,6,61	0/0:1,0:1:3:0,3,31	0/0:1,0:1:3:0,3,32	./.:.:.:.:.	0/0:4,0:4:12:0,12,122	0/0:6,0:6:18:0,18,185	0/0:6,0:6:18:0,18,181	0/0:3,0:3:9:0,9,97	0/0:3,0:3:9:0,9,91	0/0:5,0:5:15:0,15,156	0/0:5,0:5:15:0,15,158	0/0:6,0:6:18:0,18,186	0/0:5,0:5:9:0,9,122	0/0:4,0:4:6:0,6,89	0/0:2,0:2:3:0,3,44	0/0:3,0:3:9:0,9,93	0/0:1,0:1:3:0,3,31	0/0:6,0:6:15:0,15,171	0/0:4,0:4:6:0,6,89	0/0:23,0:23:69:0,69,760
chr2	17716391	.	C	T	2689.53	.	AC=30;AF=0.111;AN=270;BaseQRankSum=3.355;DP=1097;Dels=0.00;FS=5.514;HaplotypeScore=0.1307;InbreedingCoeff=0.6011;MLEAC=28;MLEAF=0.104;MQ=59.64;MQ0=6;MQRankSum=1.305;QD=22.79;ReadPosRankSum=-0.581	GT:AD:DP:GQ:PL	0/0:58,0:58:99:0,144,1613	0/0:17,0:17:45:0,45,492	0/0:16,0:16:39:0,39,424	0/0:56,1:57:99:0,150,1596	0/0:17,0:17:51:0,51,513	1/1:0,9:9:27:279,27,0	0/0:24,0:24:66:0,66,682	0/0:4,0:4:12:0,12,130	0/0:2,0:2:6:0,6,56	0/0:23,0:23:66:0,66,686	0/0:3,0:3:9:0,9,95	0/0:20,0:20:54:0,54,582	0/0:14,0:14:42:0,42,417	0/0:1,0:1:3:0,3,33	0/0:17,0:17:48:0,48,511	0/0:22,0:22:60:0,60,607	0/0:19,0:19:48:0,48,528	0/1:8,1:9:11:11,0,186	0/0:8,0:8:24:0,24,243	0/0:6,0:6:15:0,15,154	0/0:6,0:6:15:0,15,152	1/1:0,20:20:57:630,57,0	1/1:1,9:10:27:280,27,0	0/0:18,0:20:48:0,48,509	0/0:2,0:2:6:0,6,61	0/0:19,0:19:57:0,57,582	0/0:10,0:10:30:0,30,299	0/0:5,0:5:15:0,15,156	0/0:3,0:3:9:0,9,91	0/0:16,0:16:39:0,39,415	0/0:1,0:1:3:0,3,24	0/0:4,0:4:12:0,12,123	0/0:17,0:17:48:0,48,510	0/0:2,0:2:6:0,6,60	0/0:17,0:17:48:0,48,507	0/0:3,0:3:9:0,9,93	0/0:16,0:16:48:0,48,492	0/0:14,0:14:39:0,39,413	0/0:14,0:16:42:0,42,419	0/0:5,0:5:15:0,15,155	0/0:4,0:4:12:0,12,129	0/0:12,0:12:30:0,30,327	0/0:15,0:15:36:0,36,390	0/0:29,0:29:78:0,78,811	0/0:12,0:12:33:0,33,338	0/0:13,0:13:36:0,36,383	0/0:20,0:20:57:0,57,613	0/0:7,0:7:21:0,21,222	./.:.:.:.:.	0/0:3,0:3:6:0,6,60	0/0:3,0:3:9:0,9,86	0/0:4,0:4:12:0,12,117	0/0:7,0:7:18:0,18,202	0/0:6,0:6:18:0,18,192	0/0:8,0:8:24:0,24,237	0/0:6,0:6:18:0,18,190	0/0:4,0:4:12:0,12,123	0/0:11,0:11:27:0,27,306	0/0:3,0:3:6:0,6,59	0/0:11,0:11:33:0,33,331	0/0:3,0:3:9:0,9,94	0/0:3,0:3:9:0,9,92	0/0:11,0:11:33:0,33,335	0/0:1,0:1:3:0,3,32	0/0:3,0:3:9:0,9,93	0/0:11,0:11:27:0,27,309	0/0:1,0:1:3:0,3,30	0/0:7,0:7:21:0,21,215	0/0:5,0:5:15:0,15,156	1/1:0,10:10:30:306,30,0	0/0:2,0:2:6:0,6,57	0/0:6,0:6:18:0,18,180	0/0:4,0:4:12:0,12,120	0/0:10,0:10:24:0,24,265	0/0:9,0:9:24:0,24,262	0/0:3,0:3:9:0,9,96	0/0:2,0:2:6:0,6,61	1/1:0,1:1:3:32,3,0	./.:.:.:.:.	0/0:4,0:5:6:0,6,76	0/0:4,0:4:9:0,9,108	0/0:4,0:4:12:0,12,122	0/0:3,0:3:9:0,9,97	1/1:0,4:4:12:134,12,0	0/0:2,0:2:6:0,6,63	0/0:2,0:2:6:0,6,61	0/0:7,0:7:18:0,18,198	0/0:2,0:2:6:0,6,61	0/0:5,0:5:15:0,15,153	0/0:6,0:6:15:0,15,147	0/0:1,0:1:3:0,3,30	0/0:5,0:5:12:0,12,136	0/0:2,0:2:6:0,6,55	0/0:1,0:1:3:0,3,30	0/0:3,0:3:9:0,9,87	0/0:2,0:2:6:0,6,62	0/0:4,0:4:12:0,12,113	0/0:3,0:3:9:0,9,92	0/0:4,0:4:12:0,12,116	0/0:2,0:2:6:0,6,59	0/0:3,0:3:9:0,9,99	0/0:6,0:6:15:0,15,169	0/0:3,0:3:9:0,9,96	1/1:0,4:4:9:95,9,0	1/1:0,2:2:6:68,6,0	1/1:0,12:12:21:245,21,0	0/0:2,0:2:6:0,6,67	0/0:8,0:10:24:0,24,241	0/0:2,0:2:6:0,6,63	0/0:5,0:5:15:0,15,152	0/0:10,0:10:30:0,30,287	0/0:2,0:2:6:0,6,63	0/0:14,0:14:39:0,39,410	0/0:5,0:5:15:0,15,160	0/0:5,0:5:15:0,15,151	0/0:3,0:3:9:0,9,93	0/0:2,0:2:6:0,6,61	0/0:3,0:3:9:0,9,92	0/0:1,0:1:3:0,3,32	1/1:0,5:5:15:156,15,0	0/0:4,0:4:12:0,12,127	0/1:4,1:5:16:16,0,103	1/1:0,6:6:18:191,18,0	1/1:0,5:5:15:146,15,0	1/1:0,5:5:15:160,15,0	0/0:6,0:6:15:0,15,167	0/0:7,0:7:21:0,21,210	0/0:2,0:2:6:0,6,58	1/1:0,11:11:30:306,30,0	0/0:4,0:4:6:0,6,74	0/0:3,0:3:6:0,6,74	0/0:2,0:2:3:0,3,30	0/0:2,0:2:3:0,3,45	0/0:2,0:4:3:0,3,45	0/0:11,0:11:18:0,18,223	0/0:2,0:2:3:0,3,44	0/0:26,0:26:78:0,78,828
chr2	17716485	.	G	A	8375.61	.	AC=68;AF=0.272;AN=250;BaseQRankSum=-4.629;DP=1136;Dels=0.00;FS=2.373;HaplotypeScore=0.0759;InbreedingCoeff=0.7767;MLEAC=62;MLEAF=0.248;MQ=59.76;MQ0=1;MQRankSum=0.191;QD=27.28;ReadPosRankSum=0.779	GT:AD:DP:GQ:PL	0/0:61,0:61:99:0,183,1933	0/0:24,0:24:72:0,72,759	0/0:30,0:30:90:0,90,943	1/1:0,40:40:99:1211,120,0	1/1:0,19:19:54:571,54,0	0/0:18,0:18:51:0,51,549	0/0:21,0:21:60:0,60,638	0/0:5,0:5:15:0,15,159	0/0:1,0:1:3:0,3,33	1/1:0,21:21:63:630,63,0	1/1:0,5:5:15:162,15,0	0/0:18,0:18:54:0,54,565	1/1:0,11:11:33:336,33,0	0/0:1,0:1:3:0,3,30	1/1:0,22:22:66:659,66,0	0/0:18,0:18:54:0,54,549	0/0:19,1:20:24:0,24,519	0/0:8,0:8:24:0,24,256	0/0:22,0:22:60:0,60,648	0/0:10,0:10:30:0,30,299	0/0:4,0:4:12:0,12,132	0/0:25,0:25:63:0,63,705	0/0:18,0:18:51:0,51,547	0/0:27,0:27:81:0,81,852	0/0:4,0:4:12:0,12,124	0/0:17,0:17:48:0,48,521	1/1:0,24:24:66:705,66,0	1/1:0,6:6:18:184,18,0	1/1:0,8:8:24:257,24,0	0/0:18,0:18:51:0,51,548	0/0:4,0:4:12:0,12,126	1/1:0,4:4:12:130,12,0	0/0:20,0:20:54:0,54,577	0/0:1,0:1:3:0,3,33	0/0:12,0:12:33:0,33,360	0/0:5,0:5:15:0,15,159	0/0:15,0:15:39:0,39,440	0/0:8,0:8:24:0,24,249	1/1:0,26:26:78:793,78,0	0/0:3,0:3:9:0,9,97	0/1:2,2:4:51:51,0,51	0/0:14,0:14:42:0,42,432	0/0:13,0:13:36:0,36,390	0/0:29,0:29:87:0,87,901	0/0:18,0:18:54:0,54,568	0/0:18,0:18:51:0,51,555	0/0:20,0:20:60:0,60,631	0/0:5,0:5:15:0,15,169	1/1:0,2:2:6:61,6,0	0/0:3,0:3:9:0,9,91	0/0:1,0:1:3:0,3,29	0/0:1,0:1:3:0,3,35	1/1:0,8:8:21:228,21,0	0/0:5,0:5:12:0,12,135	0/0:4,0:4:12:0,12,132	1/1:0,9:9:27:279,27,0	0/0:4,0:4:9:0,9,108	0/0:6,0:6:18:0,18,187	./.:.:.:.:.	0/0:4,0:4:12:0,12,124	./.:.:.:.:.	1/1:0,2:2:6:63,6,0	0/0:7,0:7:18:0,18,203	1/1:0,3:3:9:91,9,0	0/0:10,0:10:30:0,30,313	1/1:0,6:6:18:183,18,0	0/0:5,0:5:12:0,12,138	1/1:0,3:3:9:92,9,0	0/0:4,0:4:12:0,12,121	0/0:10,0:10:30:0,30,310	./.:.:.:.:.	0/0:5,0:5:15:0,15,156	0/0:3,0:3:9:0,9,92	0/0:2,0:2:3:0,3,45	./.:.:.:.:.	0/0:2,0:2:6:0,6,60	0/0:2,0:2:6:0,6,63	0/0:1,0:1:3:0,3,30	./.:.:.:.:.	0/0:1,0:1:3:0,3,31	./.:.:.:.:.	0/0:2,0:2:6:0,6,65	0/0:3,0:3:9:0,9,97	0/0:2,0:2:6:0,6,61	0/0:4,0:4:12:0,12,118	0/0:6,0:6:18:0,18,187	1/1:0,11:11:33:341,33,0	0/0:7,0:7:21:0,21,219	1/1:0,5:5:15:153,15,0	0/0:5,0:5:15:0,15,159	1/1:0,4:4:12:126,12,0	0/0:5,0:5:15:0,15,157	1/1:0,3:3:9:95,9,0	1/1:0,1:1:3:32,3,0	1/1:0,1:1:3:31,3,0	0/1:4,3:7:73:73,0,109	1/1:0,9:9:27:286,27,0	0/0:5,0:5:15:0,15,161	1/1:0,3:3:9:98,9,0	0/0:1,0:1:3:0,3,32	1/1:0,7:7:21:224,21,0	1/1:0,2:2:6:59,6,0	1/1:0,8:8:24:245,24,0	0/0:3,0:3:9:0,9,97	0/0:2,0:2:3:0,3,45	0/0:4,0:4:12:0,12,128	0/0:5,0:5:15:0,15,156	0/0:7,0:7:18:0,18,209	0/0:3,0:4:9:0,9,93	0/0:6,0:6:18:0,18,182	0/0:13,0:13:33:0,33,370	0/0:3,0:4:9:0,9,94	1/1:0,5:5:15:148,15,0	1/1:0,3:3:9:92,9,0	1/1:0,4:4:9:107,9,0	1/1:0,11:11:27:296,27,0	0/0:4,0:4:12:0,12,120	0/0:9,0:9:24:0,24,263	./.:.:.:.:.	0/0:9,0:9:27:0,27,281	0/0:8,0:8:24:0,24,254	0/0:3,0:3:9:0,9,95	0/0:5,0:5:15:0,15,161	0/0:2,0:2:6:0,6,61	0/0:5,0:5:12:0,12,129	0/0:7,0:7:18:0,18,201	./.:.:.:.:.	0/0:5,0:5:15:0,15,154	0/0:3,0:3:9:0,9,95	0/0:4,0:4:6:0,6,89	./.:.:.:.:.	0/0:3,0:3:6:0,6,75	./.:.:.:.:.	0/0:2,0:4:3:0,3,45	./.:.:.:.:.	./.:.:.:.:.	0/0:35,0:35:99:0,105,1199
chr2	17717525	.	C	T	17369.4	.	AC=167;AF=0.673;AN=248;BaseQRankSum=-3.965;DP=893;Dels=0.00;FS=0.000;HaplotypeScore=0.1568;InbreedingCoeff=0.7311;MLEAC=168;MLEAF=0.677;MQ=59.82;MQ0=1;MQRankSum=-0.703;QD=28.52;ReadPosRankSum=0.677	GT:AD:DP:GQ:PL	1/1:0,69:69:99:2218,208,0	1/1:0,14:14:36:410,36,0	1/1:0,17:17:51:539,51,0	0/0:31,0:31:93:0,93,989	0/0:22,0:22:60:0,60,662	1/1:0,11:11:33:337,33,0	1/1:0,5:5:15:153,15,0	1/1:0,1:1:3:32,3,0	0/0:2,0:2:6:0,6,67	0/0:19,0:19:48:0,48,536	0/0:4,0:4:12:0,12,130	1/1:0,16:16:48:489,48,0	0/0:13,0:13:39:0,39,399	./.:.:.:.:.	0/0:13,0:13:39:0,39,419	1/1:0,21:21:57:601,57,0	1/1:0,17:17:51:544,51,0	./.:.:.:.:.	1/1:0,6:6:15:165,15,0	./.:.:.:.:.	1/1:0,1:1:3:30,3,0	1/1:0,18:18:51:547,51,0	1/1:1,16:17:15:427,15,0	1/1:0,17:17:51:530,51,0	./.:.:.:.:.	1/1:0,21:21:60:636,60,0	0/0:14,0:14:36:0,36,391	./.:.:.:.:.	./.:.:.:.:.	1/1:0,20:20:60:622,60,0	1/1:0,3:3:9:97,9,0	0/1:2,1:3:22:22,0,52	1/1:0,13:13:36:391,36,0	1/1:0,2:2:6:63,6,0	0/0:17,0:17:51:0,51,536	1/1:0,3:3:9:92,9,0	1/1:1,17:18:24:502,24,0	1/1:0,10:10:24:271,24,0	0/0:12,0:12:36:0,36,371	./.:.:.:.:.	1/1:0,5:5:15:152,15,0	1/1:0,14:14:42:445,42,0	1/1:0,13:13:39:396,39,0	1/1:0,18:18:51:536,51,0	1/1:0,12:12:36:370,36,0	0/1:8,8:16:99:206,0,212	1/1:0,8:8:21:239,21,0	1/1:0,3:3:9:100,9,0	0/0:2,0:2:6:0,6,61	1/1:0,5:5:15:153,15,0	0/0:2,0:2:6:0,6,64	0/0:3,0:3:9:0,9,97	0/0:6,0:6:15:0,15,178	1/1:0,1:1:3:31,3,0	1/1:0,3:3:9:94,9,0	0/0:3,0:3:9:0,9,95	1/1:0,3:3:9:92,9,0	1/1:0,5:5:15:159,15,0	0/0:1,0:1:3:0,3,32	1/1:0,7:7:18:203,18,0	0/0:6,0:6:18:0,18,193	0/0:2,0:2:6:0,6,65	1/1:0,9:9:27:280,27,0	0/0:3,0:3:9:0,9,99	1/1:0,7:7:21:213,21,0	0/0:3,0:3:9:0,9,97	1/1:0,3:3:9:92,9,0	0/0:4,0:4:12:0,12,130	1/1:0,3:3:9:92,9,0	1/1:0,1:1:3:31,3,0	./.:.:.:.:.	1/1:0,3:3:9:89,9,0	1/1:0,5:5:15:157,15,0	1/1:0,2:2:6:63,6,0	1/1:0,5:5:12:139,12,0	0/0:1,0:1:3:0,3,32	1/1:0,3:3:9:86,9,0	1/1:0,4:4:12:123,12,0	1/1:0,2:2:6:62,6,0	1/1:0,1:1:3:26,3,0	1/1:0,1:1:3:31,3,0	1/1:0,2:2:6:60,6,0	1/1:0,3:3:9:94,9,0	1/1:0,4:4:12:128,12,0	1/1:0,2:3:6:62,6,0	1/1:0,3:3:9:97,9,0	0/0:6,0:6:18:0,18,195	1/1:0,3:3:9:93,9,0	0/0:5,0:5:15:0,15,160	1/1:0,4:4:12:121,12,0	./.:.:.:.:.	1/1:0,1:1:3:32,3,0	0/0:4,0:4:12:0,12,122	0/0:1,0:1:3:0,3,34	./.:.:.:.:.	1/1:0,3:3:9:90,9,0	0/1:3,2:5:50:50,0,78	1/1:0,4:4:12:122,12,0	0/0:2,0:2:6:0,6,65	1/1:0,2:2:6:63,6,0	0/0:2,0:2:6:0,6,65	0/0:4,0:4:12:0,12,120	0/0:2,0:2:6:0,6,65	1/1:0,3:3:9:94,9,0	1/1:0,4:4:12:124,12,0	1/1:0,5:5:15:137,15,0	0/0:6,0:6:18:0,18,204	1/1:0,10:10:30:306,30,0	1/1:0,1:1:3:31,3,0	1/1:0,1:1:3:33,3,0	1/1:0,2:2:3:32,3,0	1/1:0,1:1:3:31,3,0	0/0:8,0:8:21:0,21,237	0/0:8,0:8:24:0,24,252	0/0:6,0:6:18:0,18,189	0/0:5,0:5:15:0,15,157	1/1:0,3:3:9:92,9,0	1/1:0,4:4:12:124,12,0	0/0:7,0:7:21:0,21,212	1/1:0,3:3:9:95,9,0	0/0:6,0:6:18:0,18,187	1/1:0,7:7:21:227,21,0	1/1:0,6:6:18:192,18,0	1/1:0,2:2:6:63,6,0	1/1:0,6:6:18:191,18,0	./.:.:.:.:.	1/1:0,4:4:12:122,12,0	1/1:0,5:5:15:157,15,0	1/1:0,3:3:9:93,9,0	./.:.:.:.:.	1/1:0,1:1:3:32,3,0	0/0:1,0:1:3:0,3,32	./.:.:.:.:.	1/1:0,9:9:15:209,15,0	1/1:0,3:3:6:75,6,0	1/1:0,4:4:9:103,9,0	0/0:27,0:27:81:0,81,911
chr2	17718398	.	G	T	2269.98	.	AC=22;AF=0.089;AN=246;BaseQRankSum=-8.684;DP=872;Dels=0.00;FS=12.099;HaplotypeScore=0.1053;InbreedingCoeff=0.4758;MLEAC=20;MLEAF=0.081;MQ=59.46;MQ0=0;MQRankSum=-1.428;QD=25.80;ReadPosRankSum=1.369	GT:AD:DP:GQ:PL	0/0:47,0:47:99:0,141,1517	0/0:19,0:19:57:0,57,610	0/0:20,0:20:54:0,54,610	0/0:31,0:31:93:0,93,970	0/0:19,0:19:57:0,57,600	0/0:12,0:12:24:0,24,303	0/0:17,0:17:51:0,51,534	1/1:0,2:2:6:61,6,0	0/0:1,0:1:3:0,3,32	0/0:16,0:16:42:0,42,463	0/0:1,0:1:3:0,3,34	0/0:17,0:17:48:0,48,511	0/0:11,0:11:33:0,33,344	./.:.:.:.:.	0/0:12,0:12:36:0,36,384	1/1:0,17:17:48:502,48,0	1/1:0,13:13:36:386,36,0	./.:.:.:.:.	0/0:5,0:5:15:0,15,165	0/0:8,0:8:15:0,15,197	0/0:3,0:3:9:0,9,98	0/0:12,0:12:36:0,36,376	0/0:21,0:21:51:0,51,601	0/0:30,0:30:90:0,90,959	./.:.:.:.:.	0/0:15,0:15:36:0,36,405	0/0:9,0:9:27:0,27,281	./.:.:.:.:.	0/0:2,0:2:6:0,6,63	1/1:0,20:20:54:572,54,0	0/1:1,2:3:23:58,0,23	0/0:2,0:2:6:0,6,59	1/1:0,5:5:15:152,15,0	0/1:1,1:2:25:25,0,26	0/0:22,0:22:60:0,60,663	0/0:3,0:3:9:0,9,100	0/0:30,0:30:84:0,84,923	0/0:14,0:14:33:0,33,383	0/0:12,0:12:36:0,36,378	0/0:1,0:1:3:0,3,32	1/1:0,1:1:3:32,3,0	1/1:0,13:13:39:397,39,0	0/0:9,0:9:27:0,27,291	0/0:14,0:14:42:0,42,446	0/0:19,0:19:54:0,54,597	0/0:29,0:29:75:0,75,837	0/0:5,0:5:15:0,15,159	0/0:2,0:2:6:0,6,67	0/0:2,0:2:6:0,6,62	0/0:4,0:4:12:0,12,130	./.:.:.:.:.	0/0:1,0:1:3:0,3,32	0/0:6,0:6:18:0,18,194	0/0:2,0:2:6:0,6,62	0/0:2,0:2:6:0,6,64	0/0:2,0:2:6:0,6,65	0/0:6,0:6:18:0,18,190	0/0:4,0:4:12:0,12,132	0/0:2,0:2:6:0,6,63	0/0:6,0:6:15:0,15,171	0/0:3,0:3:9:0,9,99	0/0:3,0:3:9:0,9,92	1/1:0,8:8:24:238,24,0	0/0:2,0:2:6:0,6,64	0/0:4,0:4:12:0,12,126	0/0:2,0:2:6:0,6,63	0/0:1,0:1:3:0,3,34	0/0:3,0:3:9:0,9,94	1/1:0,3:3:9:93,9,0	./.:.:.:.:.	0/0:2,0:2:6:0,6,64	0/0:2,0:2:6:0,6,63	0/0:5,0:5:15:0,15,157	0/0:2,0:2:6:0,6,63	0/0:3,0:3:9:0,9,96	./.:.:.:.:.	0/0:3,0:3:9:0,9,95	0/0:1,0:1:3:0,3,32	./.:.:.:.:.	0/0:3,0:3:9:0,9,96	0/0:3,0:3:6:0,6,74	0/0:1,0:1:3:0,3,34	0/0:3,0:3:9:0,9,97	0/0:1,0:1:3:0,3,33	0/0:6,0:6:18:0,18,195	0/0:1,0:1:3:0,3,32	0/0:2,0:2:6:0,6,69	0/0:2,0:2:3:0,3,33	0/0:4,0:4:12:0,12,128	./.:.:.:.:.	./.:.:.:.:.	0/0:5,0:5:15:0,15,164	0/0:5,0:5:15:0,15,162	0/0:2,0:2:6:0,6,66	0/0:2,0:2:6:0,6,68	0/0:4,0:4:12:0,12,125	0/0:4,0:4:12:0,12,119	0/0:4,0:4:12:0,12,130	./.:.:.:.:.	0/0:2,0:2:6:0,6,59	0/0:3,0:3:9:0,9,102	./.:.:.:.:.	0/0:2,0:2:6:0,6,62	0/0:2,0:2:6:0,6,62	0/0:2,0:2:6:0,6,67	0/0:2,0:2:6:0,6,67	0/0:2,0:2:6:0,6,67	0/0:5,0:5:15:0,15,152	0/0:3,0:3:9:0,9,92	0/0:8,0:8:24:0,24,239	0/0:8,0:8:24:0,24,258	0/0:3,0:3:9:0,9,92	0/0:6,0:6:18:0,18,186	0/0:4,0:4:12:0,12,122	./.:.:.:.:.	0/0:8,0:8:24:0,24,255	1/1:0,1:1:3:31,3,0	0/0:6,0:6:15:0,15,174	0/0:2,0:2:6:0,6,65	0/0:3,0:3:9:0,9,90	0/0:8,0:8:24:0,24,247	0/0:5,0:5:15:0,15,163	0/0:6,0:6:15:0,15,175	0/0:3,0:3:9:0,9,97	0/0:3,0:3:9:0,9,97	0/0:6,0:6:18:0,18,193	0/0:5,0:5:15:0,15,155	0/0:9,0:9:27:0,27,290	0/0:3,0:3:9:0,9,97	0/0:6,0:6:12:0,12,153	./.:.:.:.:.	0/0:2,0:2:3:0,3,45	0/0:6,0:6:9:0,9,134	0/0:1,0:1:3:0,3,31	0/0:6,0:6:9:0,9,122	0/0:6,0:6:9:0,9,134	0/0:20,0:20:60:0,60,697
chr2	17722739	.	T	C	5003.01	.	AC=63;AF=0.256;AN=246;BaseQRankSum=2.313;DP=672;Dels=0.00;FS=0.318;HaplotypeScore=0.0477;InbreedingCoeff=0.6813;MLEAC=60;MLEAF=0.244;MQ=58.76;MQ0=0;MQRankSum=0.236;QD=27.34;ReadPosRankSum=1.053	GT:AD:DP:GQ:PL	0/0:39,0:39:99:0,108,1196	0/0:18,0:18:48:0,48,514	0/0:17,0:17:48:0,48,503	1/1:0,34:34:99:1034,102,0	1/1:0,22:22:66:679,66,0	0/0:8,0:8:21:0,21,219	0/0:13,0:13:36:0,36,375	0/0:2,0:2:6:0,6,65	0/0:4,0:4:12:0,12,126	1/1:0,9:9:27:276,27,0	./.:.:.:.:.	0/0:11,0:11:30:0,30,304	1/1:0,12:12:36:369,36,0	./.:.:.:.:.	1/1:0,13:13:33:373,33,0	0/0:13,0:13:39:0,39,391	0/0:6,0:6:18:0,18,180	./.:.:.:.:.	0/0:4,0:4:9:0,9,104	0/0:3,0:3:9:0,9,90	./.:.:.:.:.	0/0:5,0:5:15:0,15,156	0/0:10,0:10:27:0,27,275	0/0:9,0:9:24:0,24,257	./.:.:.:.:.	0/0:14,0:14:36:0,36,401	1/1:0,5:5:15:154,15,0	1/1:0,3:3:9:89,9,0	1/1:0,6:6:18:185,18,0	0/0:5,0:5:15:0,15,148	0/0:5,0:5:15:0,15,157	1/1:0,1:1:3:32,3,0	0/0:4,0:4:12:0,12,118	0/0:2,0:2:6:0,6,65	0/0:4,0:4:12:0,12,123	0/0:4,0:4:12:0,12,126	0/0:10,0:10:30:0,30,305	0/0:3,0:3:6:0,6,77	1/1:0,7:7:18:198,18,0	0/0:6,0:6:12:0,12,141	0/1:2,2:4:45:45,0,55	0/0:5,0:5:15:0,15,155	0/0:18,0:18:54:0,54,552	0/0:8,0:8:24:0,24,246	0/0:18,0:18:51:0,51,536	0/0:13,0:13:33:0,33,366	0/0:10,0:10:27:0,27,293	0/0:2,0:2:6:0,6,62	1/1:0,2:2:6:65,6,0	0/0:4,0:4:12:0,12,120	0/0:2,0:2:6:0,6,59	./.:.:.:.:.	1/1:0,3:3:9:95,9,0	0/0:1,0:1:3:0,3,31	0/0:2,0:2:6:0,6,62	1/1:0,3:3:9:92,9,0	0/0:1,0:1:3:0,3,30	0/0:1,0:1:3:0,3,31	0/0:2,0:2:3:0,3,45	0/0:3,0:3:9:0,9,91	1/1:0,3:3:9:92,9,0	1/1:0,2:2:6:61,6,0	0/0:11,0:11:33:0,33,328	1/1:0,3:3:6:75,6,0	0/0:8,0:8:24:0,24,245	1/1:0,6:6:18:192,18,0	0/0:3,0:3:9:0,9,92	1/1:0,4:4:12:121,12,0	./.:.:.:.:.	./.:.:.:.:.	0/0:2,0:2:6:0,6,61	0/0:1,0:1:3:0,3,29	0/0:1,0:1:3:0,3,32	0/0:3,0:3:9:0,9,92	0/0:2,0:2:6:0,6,62	0/0:2,0:2:6:0,6,60	0/0:1,0:1:3:0,3,32	0/0:1,0:1:3:0,3,31	0/0:1,0:1:3:0,3,32	0/0:2,0:2:6:0,6,62	0/0:3,0:3:9:0,9,92	0/0:1,0:1:3:0,3,29	0/0:5,0:5:15:0,15,162	0/0:1,0:1:3:0,3,31	0/0:6,0:6:18:0,18,183	0/0:5,0:5:15:0,15,153	1/1:0,3:3:9:93,9,0	0/0:1,0:1:3:0,3,30	1/1:0,2:2:6:65,6,0	0/0:3,0:3:9:0,9,100	1/1:0,1:1:3:25,3,0	0/0:3,0:3:9:0,9,92	1/1:0,3:3:9:93,9,0	./.:.:.:.:.	1/1:0,1:1:3:32,3,0	0/0:4,0:4:12:0,12,127	1/1:0,2:2:6:64,6,0	0/0:4,0:4:12:0,12,126	1/1:0,2:2:6:61,6,0	0/0:2,0:2:6:0,6,62	1/1:0,6:6:18:197,18,0	./.:.:.:.:.	1/1:0,3:3:9:93,9,0	0/0:4,0:4:12:0,12,123	0/0:1,0:1:3:0,3,32	0/0:6,0:6:18:0,18,188	0/0:8,0:8:24:0,24,256	0/0:3,0:3:9:0,9,86	0/0:1,0:1:3:0,3,32	./.:.:.:.:.	0/0:2,0:2:6:0,6,60	0/0:1,0:1:3:0,3,31	1/1:0,6:6:18:184,18,0	1/1:0,5:5:15:152,15,0	1/1:0,6:6:18:188,18,0	1/1:0,1:1:3:32,3,0	0/0:3,0:3:9:0,9,95	0/0:4,0:4:12:0,12,120	0/0:5,0:5:15:0,15,157	0/0:3,0:3:9:0,9,96	0/0:10,0:10:27:0,27,289	0/0:3,0:3:9:0,9,92	0/0:4,0:4:9:0,9,92	0/0:3,0:3:9:0,9,96	0/0:5,0:5:15:0,15,154	0/0:1,0:1:3:0,3,30	0/0:5,0:5:15:0,15,153	0/0:5,0:5:15:0,15,157	0/0:2,0:2:6:0,6,61	0/0:4,0:4:6:0,6,76	0/0:3,0:3:6:0,6,75	./.:.:.:.:.	./.:.:.:.:.	0/0:2,0:2:3:0,3,45	./.:.:.:.:.	0/0:2,0:2:3:0,3,45	0/0:14,0:14:42:0,42,467
chr2	17723186	.	T	A	3626.97	.	AC=61;AF=0.246;AN=248;BaseQRankSum=-1.393;DP=669;Dels=0.00;FS=6.073;HaplotypeScore=0.1370;InbreedingCoeff=0.6732;MLEAC=55;MLEAF=0.222;MQ=59.15;MQ0=0;MQRankSum=1.496;QD=26.47;ReadPosRankSum=0.056	GT:AD:DP:GQ:PL	0/0:31,0:31:90:0,90,976	0/0:16,0:16:45:0,45,484	0/0:13,0:13:39:0,39,395	1/1:0,26:26:78:789,78,0	1/1:0,11:11:33:343,33,0	0/0:9,0:9:27:0,27,275	0/0:8,0:8:21:0,21,227	0/0:2,0:2:6:0,6,63	0/0:4,0:4:12:0,12,126	1/1:0,7:7:21:209,21,0	1/1:0,2:2:6:63,6,0	0/0:9,0:9:27:0,27,287	1/1:0,5:5:12:138,12,0	0/0:1,0:1:3:0,3,31	1/1:0,12:12:33:348,33,0	0/0:15,0:15:42:0,42,448	0/0:13,0:13:33:0,33,352	0/0:2,0:2:6:0,6,59	0/0:5,0:5:12:0,12,134	0/0:4,0:4:12:0,12,118	0/0:4,0:4:12:0,12,121	0/0:12,0:12:30:0,30,332	0/0:16,0:16:48:0,48,494	0/0:17,0:17:45:0,45,490	0/0:3,0:3:9:0,9,99	0/0:9,0:9:27:0,27,272	1/1:0,8:8:24:248,24,0	1/1:0,2:2:6:65,6,0	0/1:1,1:2:24:24,0,24	0/0:11,0:11:33:0,33,333	0/0:4,0:4:12:0,12,122	1/1:0,4:4:12:127,12,0	0/0:14,0:14:33:0,33,360	0/0:2,0:2:6:0,6,62	0/0:14,0:14:42:0,42,425	0/0:4,0:4:12:0,12,124	0/0:14,0:14:42:0,42,440	0/0:4,0:4:12:0,12,118	1/1:0,5:5:15:149,15,0	0/0:2,0:2:6:0,6,65	0/0:1,0:1:3:0,3,34	0/0:10,0:10:30:0,30,318	0/0:6,0:6:15:0,15,173	0/0:15,0:15:42:0,42,447	0/0:13,0:13:36:0,36,373	0/0:13,0:14:33:0,33,347	0/0:5,0:5:15:0,15,153	0/0:1,0:1:3:0,3,31	1/1:0,1:1:3:32,3,0	0/0:3,0:3:9:0,9,96	0/0:2,0:2:6:0,6,58	0/0:1,0:1:3:0,3,31	1/1:0,2:2:6:63,6,0	0/0:2,0:2:6:0,6,63	0/0:4,0:4:12:0,12,126	1/1:0,2:2:6:59,6,0	0/0:3,0:3:9:0,9,95	0/0:3,0:3:9:0,9,90	0/0:2,0:2:6:0,6,62	0/0:4,0:4:12:0,12,122	1/1:0,2:2:6:59,6,0	./.:.:.:.:.	0/0:5,0:5:15:0,15,156	1/1:0,3:3:9:88,9,0	0/0:7,0:7:21:0,21,214	1/1:0,4:4:12:126,12,0	0/0:1,0:1:3:0,3,28	1/1:0,7:7:18:203,18,0	0/0:3,0:3:9:0,9,96	0/0:2,0:2:6:0,6,57	./.:.:.:.:.	./.:.:.:.:.	0/0:5,0:5:15:0,15,155	0/0:7,0:7:21:0,21,217	0/0:4,0:4:12:0,12,120	./.:.:.:.:.	0/0:2,0:2:6:0,6,62	0/0:1,0:1:3:0,3,34	0/0:1,0:1:3:0,3,32	0/0:1,0:1:3:0,3,32	0/0:3,0:3:9:0,9,93	./.:.:.:.:.	0/0:4,0:4:12:0,12,118	0/0:2,0:2:6:0,6,63	0/0:1,0:1:3:0,3,30	0/0:2,0:2:6:0,6,63	./.:.:.:.:.	0/0:3,0:3:9:0,9,87	1/1:0,1:1:3:31,3,0	./.:.:.:.:.	./.:.:.:.:.	./.:.:.:.:.	1/1:0,1:1:3:30,3,0	1/1:0,2:2:6:61,6,0	1/1:0,1:1:3:30,3,0	0/0:4,0:4:12:0,12,122	1/1:0,2:2:6:64,6,0	0/0:1,0:1:3:0,3,31	1/1:0,2:2:6:63,6,0	./.:.:.:.:.	1/1:0,5:5:15:158,15,0	1/1:0,1:1:3:31,3,0	1/1:0,4:4:12:123,12,0	0/0:3,0:3:9:0,9,96	0/0:2,0:2:6:0,6,61	0/0:4,0:4:12:0,12,127	0/0:6,0:6:18:0,18,189	0/0:3,0:3:9:0,9,90	0/0:4,0:4:12:0,12,122	0/0:1,0:1:3:0,3,31	0/0:6,0:6:18:0,18,183	0/0:4,0:4:12:0,12,126	1/1:0,4:4:12:120,12,0	1/1:0,4:4:12:115,12,0	1/1:0,4:4:12:123,12,0	1/1:0,1:1:3:30,3,0	0/0:2,0:2:6:0,6,63	0/0:2,0:2:6:0,6,61	0/0:4,0:4:12:0,12,122	0/0:9,0:9:27:0,27,275	0/0:7,0:7:21:0,21,221	0/0:3,0:3:9:0,9,92	0/0:7,0:7:18:0,18,196	0/0:2,0:2:6:0,6,61	0/0:1,0:1:3:0,3,31	0/0:3,0:3:9:0,9,92	0/0:5,0:5:15:0,15,151	0/0:6,0:6:18:0,18,187	0/0:2,0:2:6:0,6,65	./.:.:.:.:.	0/0:3,0:3:6:0,6,76	0/0:2,0:2:3:0,3,45	0/0:2,0:2:3:0,3,45	0/0:2,0:2:3:0,3,45	./.:.:.:.:.	./.:.:.:.:.	0/0:27,0:27:81:0,81,891
chr2	17724450	.	C	T	2712.93	.	AC=23;AF=0.091;AN=254;BaseQRankSum=-5.066;DP=920;Dels=0.00;FS=7.203;HaplotypeScore=0.1776;InbreedingCoeff=0.5411;MLEAC=20;MLEAF=0.079;MQ=59.42;MQ0=0;MQRankSum=1.032;QD=26.09;ReadPosRankSum=0.607	GT:AD:DP:GQ:PL	0/0:74,0:74:99:0,223,2310	0/0:23,0:23:63:0,63,674	0/0:10,0:10:30:0,30,309	0/0:35,0:35:96:0,96,1040	0/0:18,0:18:54:0,54,558	0/0:8,0:8:24:0,24,246	0/0:11,0:11:27:0,27,298	1/1:0,2:2:6:61,6,0	0/0:3,0:3:9:0,9,97	0/0:17,0:17:45:0,45,491	0/0:2,0:2:6:0,6,63	0/0:15,0:15:42:0,42,462	0/0:14,0:14:42:0,42,425	0/0:1,0:1:3:0,3,34	0/0:20,0:20:57:0,57,602	1/1:0,21:21:57:594,57,0	1/1:0,24:24:63:670,63,0	0/0:1,0:1:3:0,3,33	0/0:11,0:11:33:0,33,332	0/0:11,0:11:21:0,21,259	./.:.:.:.:.	0/0:8,0:8:24:0,24,252	0/0:17,0:17:51:0,51,527	0/0:12,1:13:8:0,8,349	0/0:2,0:2:6:0,6,67	0/0:12,0:12:36:0,36,369	0/0:18,0:18:45:0,45,478	0/0:2,0:2:6:0,6,64	0/0:2,0:2:6:0,6,62	1/1:0,20:20:60:601,60,0	0/0:1,0:1:3:0,3,34	0/0:3,0:3:9:0,9,96	1/1:0,16:16:45:470,45,0	1/1:0,2:2:6:66,6,0	0/0:23,0:23:69:0,69,713	0/0:4,0:4:12:0,12,136	0/0:11,0:11:27:0,27,315	0/0:13,0:13:33:0,33,365	0/0:22,0:22:66:0,66,666	0/0:2,0:2:3:0,3,33	0/1:1,1:2:26:26,0,27	1/1:0,7:7:21:213,21,0	0/0:11,0:11:30:0,30,331	0/0:14,0:14:42:0,42,428	0/0:7,0:7:21:0,21,217	0/0:12,0:12:36:0,36,379	0/0:10,0:10:27:0,27,295	0/0:5,0:5:15:0,15,161	0/0:2,0:2:6:0,6,64	./.:.:.:.:.	0/0:2,0:2:6:0,6,61	./.:.:.:.:.	0/0:6,0:6:18:0,18,188	0/0:2,0:2:6:0,6,62	0/0:7,0:7:21:0,21,216	0/0:3,0:3:9:0,9,95	0/0:3,0:3:9:0,9,96	0/0:4,0:4:12:0,12,115	0/0:3,0:3:9:0,9,90	0/0:6,0:6:18:0,18,185	0/0:5,0:5:15:0,15,155	0/0:3,0:3:9:0,9,95	1/1:0,3:3:9:90,9,0	0/0:8,0:8:24:0,24,249	0/0:8,0:8:21:0,21,234	0/0:4,0:4:12:0,12,125	0/0:1,0:1:3:0,3,30	0/0:4,0:4:12:0,12,122	1/1:0,4:4:12:118,12,0	./.:.:.:.:.	./.:.:.:.:.	0/0:6,0:6:18:0,18,174	0/0:3,0:3:9:0,9,93	0/0:4,0:4:9:0,9,108	0/0:3,0:3:6:0,6,63	0/0:2,0:2:6:0,6,61	0/0:3,0:3:9:0,9,91	0/0:1,0:1:3:0,3,31	0/0:3,0:3:9:0,9,90	0/0:1,0:1:3:0,3,32	./.:.:.:.:.	0/0:5,0:5:15:0,15,155	0/0:3,0:3:9:0,9,95	0/0:4,0:4:12:0,12,121	0/0:2,0:2:6:0,6,64	0/0:7,0:7:21:0,21,224	0/0:3,0:3:9:0,9,91	0/0:5,0:5:15:0,15,161	0/0:4,0:4:12:0,12,125	1/1:0,1:1:3:32,3,0	0/0:1,0:1:3:0,3,32	0/0:7,0:7:21:0,21,218	0/0:1,0:1:3:0,3,32	0/0:4,0:4:12:0,12,126	0/0:1,0:1:3:0,3,33	0/0:5,0:5:15:0,15,149	0/0:4,0:4:12:0,12,123	0/0:1,0:1:3:0,3,32	0/0:1,0:1:3:0,3,30	0/0:3,0:3:9:0,9,91	0/0:5,0:5:15:0,15,155	0/0:2,0:2:6:0,6,64	0/0:3,0:3:9:0,9,94	0/0:2,0:2:6:0,6,61	0/0:4,0:4:12:0,12,124	0/0:2,0:2:6:0,6,64	0/0:6,0:6:18:0,18,188	0/0:4,0:4:12:0,12,116	0/0:4,0:4:12:0,12,122	0/0:4,0:4:12:0,12,120	0/0:1,0:1:3:0,3,29	0/0:4,0:4:12:0,12,122	0/0:4,0:4:12:0,12,126	./.:.:.:.:.	0/0:9,0:9:27:0,27,272	0/0:8,0:8:24:0,24,248	1/1:0,2:2:6:59,6,0	0/0:5,0:5:12:0,12,135	0/0:5,0:5:15:0,15,148	0/0:6,0:6:15:0,15,167	0/0:5,0:5:15:0,15,153	0/0:3,0:3:9:0,9,95	0/0:10,0:10:24:0,24,280	0/0:4,0:4:12:0,12,122	0/0:4,0:4:12:0,12,124	0/0:3,0:3:9:0,9,91	0/0:11,0:11:27:0,27,302	0/0:3,0:3:9:0,9,94	./.:.:.:.:.	0/0:6,0:6:18:0,18,181	0/0:5,0:5:9:0,9,120	0/0:1,0:1:3:0,3,32	0/0:7,0:8:12:0,12,166	./.:.:.:.:.	0/0:6,0:6:9:0,9,134	./.:.:.:.:.	0/0:25,0:25:75:0,75,836
chr2	17730919	.	A	T	15326.9	.	AC=166;AF=0.629;AN=264;BaseQRankSum=1.030;DP=793;Dels=0.00;FS=8.887;HaplotypeScore=0.0563;InbreedingCoeff=0.6928;MLEAC=171;MLEAF=0.648;MQ=59.28;MQ0=0;MQRankSum=-1.439;QD=28.65;ReadPosRankSum=-1.518	GT:AD:DP:GQ:PL	1/1:0,52:52:99:1641,156,0	1/1:0,26:26:78:805,78,0	1/1:0,24:24:69:728,69,0	0/0:33,0:33:93:0,93,967	0/0:9,0:9:27:0,27,280	1/1:0,2:2:6:63,6,0	1/1:0,3:3:9:95,9,0	1/1:0,2:2:6:65,6,0	0/0:3,0:3:9:0,9,92	0/0:12,0:12:33:0,33,352	0/0:2,0:2:6:0,6,66	1/1:0,10:10:30:306,30,0	0/0:10,0:10:30:0,30,294	./.:.:.:.:.	0/0:18,0:18:54:0,54,556	1/1:0,10:10:30:298,30,0	1/1:0,12:12:36:373,36,0	1/1:0,4:4:12:134,12,0	1/1:0,1:1:3:32,3,0	1/1:0,2:2:3:45,3,0	1/1:0,4:4:12:130,12,0	1/1:0,4:4:12:125,12,0	1/1:0,10:10:30:310,30,0	1/1:0,12:12:36:379,36,0	1/1:0,2:2:6:60,6,0	1/1:0,18:18:51:542,51,0	0/0:12,0:12:36:0,36,365	0/0:5,0:5:15:0,15,160	0/0:3,0:3:9:0,9,99	1/1:0,12:12:36:368,36,0	1/1:0,1:1:3:31,3,0	0/0:3,0:3:9:0,9,102	1/1:0,8:8:24:245,24,0	./.:.:.:.:.	0/0:12,0:12:36:0,36,367	1/1:0,4:4:12:126,12,0	1/1:0,22:22:66:684,66,0	1/1:0,5:5:15:151,15,0	0/0:10,0:10:30:0,30,310	1/1:0,2:2:6:63,6,0	0/1:1,2:3:25:52,0,25	1/1:0,20:20:60:604,60,0	1/1:0,21:21:57:622,57,0	1/1:0,9:9:27:277,27,0	1/1:0,13:13:39:398,39,0	0/1:5,6:11:99:145,0,123	1/1:0,11:11:30:306,30,0	1/1:0,3:3:9:96,9,0	./.:.:.:.:.	1/1:0,5:5:15:144,15,0	0/0:3,0:3:9:0,9,90	0/0:2,0:2:6:0,6,63	0/0:5,0:5:15:0,15,155	1/1:0,4:4:12:124,12,0	1/1:0,8:8:18:200,18,0	0/0:2,0:2:6:0,6,62	0/0:2,0:2:6:0,6,61	0/0:5,0:5:15:0,15,163	0/0:2,0:2:6:0,6,65	1/1:0,6:6:18:191,18,0	0/0:3,0:3:9:0,9,93	0/0:2,0:2:6:0,6,62	1/1:0,9:9:27:282,27,0	0/0:1,0:1:3:0,3,31	1/1:0,4:4:9:105,9,0	0/0:1,0:1:3:0,3,31	1/1:0,4:4:12:124,12,0	0/0:4,0:4:12:0,12,120	1/1:0,1:1:3:31,3,0	1/1:0,1:1:3:31,3,0	1/1:0,3:3:6:78,6,0	1/1:0,2:2:6:60,6,0	1/1:0,3:3:9:97,9,0	1/1:0,3:3:9:92,9,0	1/1:0,2:2:6:63,6,0	0/0:1,0:1:3:0,3,30	1/1:0,2:2:6:65,6,0	1/1:0,3:3:9:95,9,0	1/1:0,4:4:12:124,12,0	1/1:0,4:4:12:131,12,0	1/1:0,1:1:3:32,3,0	1/1:0,1:1:3:30,3,0	1/1:0,3:3:9:92,9,0	1/1:0,3:3:9:92,9,0	1/1:0,2:2:6:59,6,0	1/1:0,4:4:12:125,12,0	0/0:1,0:1:3:0,3,32	1/1:0,7:7:21:208,21,0	0/0:3,0:3:9:0,9,89	1/1:0,2:2:6:67,6,0	0/0:2,0:2:6:0,6,65	1/1:0,4:4:12:122,12,0	0/0:1,0:1:3:0,3,30	0/0:4,0:4:12:0,12,122	0/0:1,0:1:3:0,3,33	0/1:1,2:3:22:52,0,22	0/0:5,0:5:15:0,15,162	1/1:0,2:2:6:60,6,0	0/0:4,0:4:12:0,12,122	1/1:0,1:1:3:32,3,0	0/1:5,1:6:12:12,0,138	0/0:1,0:1:3:0,3,32	0/0:3,0:3:9:0,9,92	1/1:0,1:1:3:31,3,0	1/1:0,3:3:9:93,9,0	1/1:0,14:14:42:428,42,0	0/0:3,0:3:9:0,9,96	0/0:2,0:2:6:0,6,58	1/1:0,2:2:6:64,6,0	1/1:0,4:4:12:115,12,0	1/1:0,5:5:15:156,15,0	1/1:0,2:2:6:67,6,0	0/0:10,0:10:24:0,24,273	0/0:5,0:5:15:0,15,156	0/0:5,0:5:15:0,15,153	0/0:5,0:5:15:0,15,160	1/1:0,3:3:9:94,9,0	1/1:0,1:1:3:32,3,0	1/1:0,4:4:12:123,12,0	1/1:0,1:1:3:30,3,0	1/1:0,2:2:6:63,6,0	1/1:0,4:4:12:125,12,0	1/1:0,3:3:9:98,9,0	1/1:0,6:6:18:193,18,0	1/1:0,7:7:21:222,21,0	1/1:0,4:4:12:125,12,0	1/1:0,4:4:12:120,12,0	1/1:0,8:8:24:250,24,0	1/1:0,3:3:9:92,9,0	0/0:4,0:4:9:0,9,107	./.:.:.:.:.	./.:.:.:.:.	0/0:4,0:4:6:0,6,89	1/1:0,4:4:9:105,9,0	0/0:2,0:2:3:0,3,45	0/0:2,0:2:3:0,3,45	0/0:26,0:26:78:0,78,869
chr2	17732449	.	C	T	8612.05	.	AC=71;AF=0.271;AN=262;BaseQRankSum=4.770;DP=867;Dels=0.00;FS=1.443;HaplotypeScore=0.0877;InbreedingCoeff=0.7012;MLEAC=73;MLEAF=0.279;MQ=59.64;MQ0=1;MQRankSum=0.575;QD=27.69;ReadPosRankSum=-0.155	GT:AD:DP:GQ:PL	0/0:52,0:52:99:0,156,1592	0/0:14,0:14:42:0,42,417	0/0:7,0:7:21:0,21,216	1/1:0,33:33:99:986,99,0	1/1:0,8:8:24:249,24,0	0/0:6,0:6:18:0,18,178	0/0:15,0:15:45:0,45,450	1/1:0,5:5:15:158,15,0	0/0:5,0:5:15:0,15,163	1/1:0,23:23:69:696,69,0	1/1:0,1:1:3:32,3,0	0/0:16,0:16:48:0,48,466	1/1:0,16:16:45:473,45,0	0/0:1,0:1:3:0,3,32	1/1:0,24:24:72:738,72,0	1/1:0,20:20:57:595,57,0	1/1:0,15:15:45:463,45,0	0/1:2,1:3:23:23,0,54	0/0:9,0:9:21:0,21,239	0/0:5,0:5:12:0,12,134	0/0:5,0:5:15:0,15,154	0/0:9,0:9:21:0,21,227	0/0:15,0:15:45:0,45,459	0/0:13,0:13:39:0,39,392	0/0:4,0:4:9:0,9,83	0/0:12,0:12:36:0,36,350	1/1:0,18:18:51:545,51,0	0/0:5,0:5:15:0,15,161	1/1:0,2:2:6:65,6,0	0/0:18,0:18:48:0,48,509	0/0:7,0:7:21:0,21,215	1/1:0,5:5:15:167,15,0	0/0:15,0:15:45:0,45,457	0/0:6,0:6:15:0,15,163	0/0:15,0:15:42:0,42,437	0/0:2,0:2:6:0,6,64	0/0:14,0:14:42:0,42,427	0/0:10,0:10:27:0,27,271	1/1:0,11:11:33:341,33,0	0/0:4,0:4:12:0,12,129	0/0:5,0:5:15:0,15,160	0/0:10,0:10:30:0,30,314	0/0:12,0:12:36:0,36,365	0/0:14,0:14:39:0,39,412	0/0:14,0:14:42:0,42,412	0/0:15,0:15:45:0,45,453	0/0:3,0:3:9:0,9,89	0/0:2,0:2:6:0,6,65	1/1:0,3:3:6:75,6,0	0/0:5,0:5:15:0,15,151	0/0:2,0:2:6:0,6,61	./.:.:.:.:.	1/1:0,5:5:15:148,15,0	0/0:3,0:3:9:0,9,90	0/0:4,0:4:12:0,12,123	1/1:0,5:5:15:158,15,0	0/0:6,0:6:18:0,18,185	0/0:5,0:5:15:0,15,146	./.:.:.:.:.	0/0:1,0:1:3:0,3,32	1/1:0,2:2:6:61,6,0	1/1:0,5:5:15:157,15,0	1/1:0,7:7:21:223,21,0	1/1:0,3:3:9:93,9,0	0/0:4,0:4:12:0,12,125	1/1:0,2:2:6:63,6,0	0/0:4,0:4:12:0,12,118	1/1:0,3:3:9:93,9,0	0/0:1,0:1:3:0,3,32	0/0:2,0:2:6:0,6,63	0/0:1,0:1:3:0,3,29	0/0:3,0:3:9:0,9,89	0/0:3,0:3:6:0,6,74	0/0:4,0:4:12:0,12,118	0/0:4,0:4:12:0,12,124	0/0:1,0:1:3:0,3,29	0/0:4,0:4:12:0,12,115	0/0:2,0:2:6:0,6,61	./.:.:.:.:.	0/0:4,0:4:9:0,9,107	0/0:1,0:1:3:0,3,32	0/0:1,0:1:3:0,3,29	0/0:5,0:5:15:0,15,155	0/0:3,0:3:9:0,9,92	0/0:4,0:4:12:0,12,117	0/0:5,0:5:15:0,15,147	1/1:0,4:4:9:108,9,0	0/1:5,1:6:14:14,0,140	1/1:0,9:9:27:278,27,0	0/0:1,0:1:3:0,3,30	./.:.:.:.:.	0/0:3,0:3:9:0,9,86	1/1:0,3:3:9:93,9,0	0/0:1,0:1:3:0,3,32	1/1:0,1:1:3:31,3,0	0/0:2,0:2:6:0,6,57	0/1:1,7:8:8:188,0,8	0/0:1,0:1:3:0,3,32	1/1:0,2:2:6:59,6,0	0/0:2,0:2:6:0,6,60	1/1:0,11:11:33:345,33,0	./.:.:.:.:.	1/1:0,4:4:9:109,9,0	0/0:3,0:3:9:0,9,92	0/0:1,0:1:3:0,3,32	0/0:4,0:4:12:0,12,115	0/0:8,0:8:24:0,24,239	0/0:2,0:2:6:0,6,62	0/0:1,0:1:3:0,3,32	0/0:4,0:4:12:0,12,117	0/0:2,0:2:6:0,6,59	0/0:1,0:1:3:0,3,32	1/1:0,10:10:30:302,30,0	1/1:0,9:9:27:279,27,0	1/1:0,11:11:33:345,33,0	1/1:0,6:6:18:184,18,0	1/1:0,8:8:24:250,24,0	0/0:7,0:7:21:0,21,203	0/0:4,0:4:12:0,12,120	0/0:3,0:3:9:0,9,90	0/0:6,0:6:18:0,18,181	0/0:3,0:3:9:0,9,90	0/0:4,0:4:12:0,12,124	0/0:2,0:2:6:0,6,61	0/0:3,0:3:9:0,9,89	0/0:3,0:3:9:0,9,86	0/0:1,0:1:3:0,3,29	0/0:2,0:2:6:0,6,59	0/0:2,0:2:6:0,6,59	0/0:2,0:2:3:0,3,45	0/0:1,0:1:3:0,3,31	0/0:2,0:2:3:0,3,45	./.:.:.:.:.	0/0:3,0:3:6:0,6,62	0/0:4,0:4:6:0,6,89	0/0:4,0:4:6:0,6,89	0/0:23,0:23:69:0,69,748
chr2	17733214	.	C	T	672.6	.	AC=12;AF=0.051;AN=234;BaseQRankSum=-0.662;DP=691;Dels=0.00;FS=0.716;HaplotypeScore=0.0976;InbreedingCoeff=0.2955;MLEAC=10;MLEAF=0.043;MQ=59.70;MQ0=0;MQRankSum=0.123;QD=21.02;ReadPosRankSum=-0.146	GT:AD:DP:GQ:PL	0/0:49,0:49:99:0,147,1499	0/0:12,0:12:36:0,36,360	0/0:19,0:19:54:0,54,547	0/0:20,0:20:60:0,60,591	0/0:10,0:10:27:0,27,283	0/0:6,0:6:18:0,18,181	0/0:10,0:10:27:0,27,283	./.:.:.:.:.	0/0:1,0:1:3:0,3,32	0/0:14,0:14:42:0,42,411	0/0:2,0:2:6:0,6,65	0/0:12,0:12:33:0,33,349	0/0:16,0:16:42:0,42,435	./.:.:.:.:.	0/0:9,0:9:27:0,27,273	0/0:6,0:6:18:0,18,178	0/0:12,0:12:30:0,30,336	./.:.:.:.:.	0/0:3,0:3:9:0,9,88	0/0:2,0:2:3:0,3,45	./.:.:.:.:.	0/0:9,0:9:27:0,27,258	0/0:13,0:13:39:0,39,390	0/0:21,0:21:57:0,57,613	0/0:1,0:1:3:0,3,34	0/0:10,0:10:30:0,30,298	0/0:12,0:12:36:0,36,357	1/1:0,1:1:3:33,3,0	0/0:2,0:2:6:0,6,62	1/1:0,13:13:36:357,36,0	0/1:1,2:3:22:56,0,22	0/0:2,0:2:6:0,6,64	0/0:12,0:12:30:0,30,323	0/0:1,0:1:3:0,3,35	0/0:21,0:21:63:0,63,622	0/0:3,0:3:9:0,9,94	0/0:14,0:14:39:0,39,403	0/0:7,0:7:15:0,15,180	0/0:12,0:12:33:0,33,344	0/1:2,1:3:23:23,0,52	1/1:0,4:4:12:122,12,0	0/0:17,0:17:51:0,51,506	0/0:8,0:8:18:0,18,209	0/0:10,0:10:30:0,30,297	0/0:10,0:10:30:0,30,296	0/0:10,0:10:24:0,24,268	0/0:2,0:2:6:0,6,60	0/0:5,0:5:15:0,15,155	./.:.:.:.:.	./.:.:.:.:.	0/0:1,0:1:3:0,3,31	0/0:2,0:2:6:0,6,59	0/0:8,0:8:24:0,24,244	./.:.:.:.:.	0/0:5,0:5:15:0,15,149	0/0:1,0:1:3:0,3,32	0/0:4,0:4:12:0,12,118	0/0:7,0:7:21:0,21,210	0/0:4,0:4:12:0,12,121	0/0:4,0:4:12:0,12,117	0/0:4,0:4:12:0,12,124	0/0:2,0:2:6:0,6,61	0/0:3,0:3:9:0,9,90	0/0:3,0:3:9:0,9,89	0/0:3,0:3:9:0,9,89	0/0:4,0:4:12:0,12,118	./.:.:.:.:.	0/0:6,0:6:18:0,18,182	1/1:0,5:5:15:160,15,0	0/0:4,0:4:12:0,12,120	0/0:2,0:2:6:0,6,59	0/0:1,0:1:3:0,3,30	0/0:7,0:7:21:0,21,207	0/0:3,0:3:9:0,9,89	0/0:2,0:2:6:0,6,60	0/0:7,0:7:21:0,21,207	0/0:4,0:4:12:0,12,118	./.:.:.:.:.	0/0:2,0:2:6:0,6,63	0/0:7,0:7:21:0,21,211	0/0:1,0:1:3:0,3,30	./.:.:.:.:.	0/0:4,0:4:12:0,12,119	0/0:2,0:2:6:0,6,60	./.:.:.:.:.	0/0:4,0:4:12:0,12,126	./.:.:.:.:.	0/0:2,0:2:6:0,6,64	0/0:3,0:3:9:0,9,94	1/1:0,3:3:9:96,9,0	./.:.:.:.:.	./.:.:.:.:.	0/0:4,0:4:12:0,12,118	0/0:1,0:1:3:0,3,29	./.:.:.:.:.	./.:.:.:.:.	./.:.:.:.:.	0/0:1,0:1:3:0,3,30	0/0:2,0:2:6:0,6,59	0/0:5,0:5:15:0,15,151	0/0:3,0:3:9:0,9,95	0/0:2,0:2:6:0,6,61	0/0:1,0:1:3:0,3,30	0/0:1,0:1:3:0,3,30	0/0:2,0:2:6:0,6,59	0/0:5,0:5:15:0,15,148	0/0:5,0:5:15:0,15,153	0/0:3,0:3:9:0,9,91	0/0:1,0:1:3:0,3,32	0/0:2,0:2:6:0,6,58	0/0:3,0:3:9:0,9,87	0/0:1,0:1:3:0,3,32	0/0:5,0:5:15:0,15,148	0/0:4,0:4:12:0,12,118	0/0:3,0:3:9:0,9,90	0/0:7,0:7:21:0,21,213	0/0:1,0:1:3:0,3,31	./.:.:.:.:.	0/0:2,0:2:6:0,6,60	0/0:4,0:4:12:0,12,119	0/0:2,0:2:6:0,6,61	0/0:5,0:5:15:0,15,152	0/0:4,0:4:12:0,12,118	0/0:4,0:4:12:0,12,120	0/0:2,0:2:6:0,6,61	0/0:4,0:4:12:0,12,116	0/0:5,0:5:15:0,15,158	0/0:2,0:2:6:0,6,59	./.:.:.:.:.	0/0:6,0:6:9:0,9,134	0/0:1,0:1:3:0,3,29	0/0:1,0:1:3:0,3,29	./.:.:.:.:.	0/0:2,0:2:3:0,3,45	0/0:7,0:7:15:0,15,172	0/0:2,0:2:3:0,3,45	0/0:23,0:23:69:0,69,728
chr2	17737561	.	G	C	387.55	.	AC=18;AF=0.080;AN=226;BaseQRankSum=-1.173;DP=463;Dels=0.00;FS=0.897;HaplotypeScore=0.2058;InbreedingCoeff=0.3623;MLEAC=12;MLEAF=0.053;MQ=59.74;MQ0=0;MQRankSum=-0.325;QD=20.40;ReadPosRankSum=-1.145	GT:AD:DP:GQ:PL	0/0:14,0:14:42:0,42,454	0/0:13,0:13:36:0,36,391	0/0:12,0:12:33:0,33,364	0/0:22,0:22:63:0,63,672	0/0:8,0:8:21:0,21,235	0/0:7,0:7:18:0,18,198	0/0:4,0:4:12:0,12,120	1/1:0,2:2:6:67,6,0	0/0:1,0:1:3:0,3,31	0/0:5,0:5:15:0,15,160	0/0:1,0:1:3:0,3,32	0/0:7,0:7:21:0,21,213	0/0:9,0:9:24:0,24,266	0/0:1,0:1:3:0,3,33	0/0:7,0:7:21:0,21,217	1/1:0,5:5:15:156,15,0	0/0:6,0:6:18:0,18,188	./.:.:.:.:.	./.:.:.:.:.	0/0:1,0:1:3:0,3,31	./.:.:.:.:.	0/0:3,0:3:9:0,9,95	0/0:5,0:5:15:0,15,160	0/0:13,0:13:39:0,39,406	0/0:1,0:1:3:0,3,32	0/0:11,0:11:33:0,33,341	0/0:6,0:6:18:0,18,193	0/0:3,0:3:9:0,9,100	./.:.:.:.:.	0/0:7,0:7:18:0,18,197	./.:.:.:.:.	0/0:1,0:1:3:0,3,28	0/0:6,0:6:18:0,18,182	0/0:1,0:1:3:0,3,33	0/0:8,0:8:24:0,24,245	./.:.:.:.:.	0/0:10,0:10:27:0,27,299	0/0:5,0:5:15:0,15,160	1/1:0,2:2:6:59,6,0	./.:.:.:.:.	0/0:3,0:3:9:0,9,100	0/0:6,0:6:15:0,15,166	0/0:9,0:9:27:0,27,279	0/0:9,0:9:27:0,27,278	0/0:8,0:8:24:0,24,248	0/0:4,0:4:9:0,9,106	0/0:10,0:10:27:0,27,291	./.:.:.:.:.	0/0:3,0:3:9:0,9,89	0/0:3,0:3:9:0,9,91	0/0:1,0:1:3:0,3,31	0/0:5,0:5:12:0,12,137	0/0:3,0:3:9:0,9,96	0/0:4,0:4:12:0,12,127	0/0:1,0:1:3:0,3,33	./.:.:.:.:.	0/0:2,0:2:6:0,6,57	0/0:3,0:3:9:0,9,93	0/0:3,0:3:6:0,6,77	0/0:2,0:2:6:0,6,59	0/0:1,0:1:3:0,3,31	0/0:2,0:2:6:0,6,59	0/0:4,0:4:12:0,12,129	0/0:5,0:5:15:0,15,155	0/0:4,0:4:12:0,12,126	0/0:3,0:3:9:0,9,92	0/0:4,0:4:12:0,12,126	1/1:0,2:2:6:65,6,0	0/0:4,0:4:12:0,12,121	./.:.:.:.:.	./.:.:.:.:.	0/0:1,0:1:3:0,3,32	0/0:1,0:1:3:0,3,31	0/0:3,0:3:9:0,9,92	0/0:2,0:2:6:0,6,63	0/0:3,0:3:9:0,9,96	0/0:1,0:1:3:0,3,32	0/0:2,0:2:6:0,6,60	./.:.:.:.:.	0/0:4,0:4:12:0,12,113	0/0:2,0:2:3:0,3,45	0/0:2,0:2:6:0,6,63	0/0:2,0:2:6:0,6,66	0/0:3,0:3:9:0,9,94	0/0:2,0:2:6:0,6,57	./.:.:.:.:.	1/1:0,3:3:6:77,6,0	./.:.:.:.:.	1/1:0,1:1:3:29,3,0	0/0:1,0:1:3:0,3,32	./.:.:.:.:.	0/0:1,0:1:3:0,3,32	0/0:2,0:2:6:0,6,63	0/0:2,0:2:6:0,6,62	1/1:0,1:1:3:32,3,0	./.:.:.:.:.	./.:.:.:.:.	0/0:2,0:2:6:0,6,62	0/0:4,0:4:12:0,12,126	./.:.:.:.:.	0/0:3,0:3:9:0,9,97	./.:.:.:.:.	0/0:2,0:2:6:0,6,64	0/0:2,0:2:6:0,6,63	0/0:1,0:1:3:0,3,30	0/0:5,0:5:15:0,15,159	0/0:2,0:2:6:0,6,67	0/0:1,0:1:3:0,3,31	0/0:2,0:2:6:0,6,63	0/0:1,0:1:3:0,3,31	0/0:1,0:1:3:0,3,29	0/0:2,0:2:6:0,6,65	0/0:4,0:4:12:0,12,124	0/0:3,0:3:9:0,9,96	1/1:0,2:2:6:61,6,0	1/1:0,1:1:3:31,3,0	0/0:2,0:2:6:0,6,54	./.:.:.:.:.	0/0:2,0:2:6:0,6,62	0/0:3,0:3:9:0,9,94	0/0:2,0:2:6:0,6,61	0/0:2,0:2:6:0,6,61	0/0:4,0:4:12:0,12,122	0/0:1,0:1:3:0,3,30	./.:.:.:.:.	0/0:7,0:7:21:0,21,215	0/0:5,0:5:12:0,12,144	0/0:1,0:1:3:0,3,32	0/0:2,0:2:6:0,6,63	0/0:2,0:2:3:0,3,45	./.:.:.:.:.	0/0:8,0:8:12:0,12,165	./.:.:.:.:.	0/0:5,1:6:12:0,12,139	./.:.:.:.:.	0/0:5,0:5:9:0,9,122	0/0:18,0:18:54:0,54,616
chr2	17738290	.	A	G	10320.3	.	AC=143;AF=0.542;AN=264;BaseQRankSum=-4.517;DP=761;Dels=0.00;FS=0.828;HaplotypeScore=0.0595;InbreedingCoeff=0.6908;MLEAC=141;MLEAF=0.534;MQ=59.84;MQ0=0;MQRankSum=-0.810;QD=26.74;ReadPosRankSum=-2.565	GT:AD:DP:GQ:PL	0/0:37,0:37:99:0,111,1167	0/0:17,0:17:45:0,45,488	1/1:0,16:16:39:434,39,0	1/1:0,36:36:99:1053,105,0	1/1:0,12:12:27:296,27,0	0/0:5,0:5:15:0,15,154	1/1:0,7:7:21:210,21,0	1/1:0,4:4:12:126,12,0	0/1:2,1:3:13:13,0,52	1/1:0,13:13:33:364,33,0	1/1:0,1:1:3:32,3,0	1/1:0,5:5:15:150,15,0	1/1:0,9:9:24:249,24,0	1/1:0,3:3:9:97,9,0	1/1:0,14:14:42:424,42,0	1/1:0,12:12:36:361,36,0	0/0:13,0:13:33:0,33,347	0/0:2,0:2:6:0,6,63	1/1:0,1:1:3:32,3,0	0/0:6,0:6:12:0,12,153	0/0:1,0:1:3:0,3,33	0/0:7,0:7:21:0,21,216	0/0:16,0:16:45:0,45,476	0/0:17,0:17:45:0,45,490	0/0:3,0:3:9:0,9,90	1/1:0,11:11:33:332,33,0	0/0:13,0:13:39:0,39,395	0/0:2,0:2:6:0,6,65	1/1:0,1:1:3:32,3,0	0/0:12,0:12:33:0,33,361	0/0:2,0:2:6:0,6,64	1/1:0,7:7:21:212,21,0	0/0:11,0:11:27:0,27,303	0/1:1,1:2:28:28,0,28	1/1:0,12:12:36:372,36,0	0/0:2,0:2:6:0,6,65	0/0:18,0:18:51:0,51,541	0/0:7,0:7:18:0,18,200	1/1:0,10:10:30:303,30,0	./.:.:.:.:.	0/1:2,1:3:23:23,0,53	0/0:10,0:10:30:0,30,314	0/0:10,0:10:27:0,27,290	1/1:0,11:11:27:307,27,0	1/1:0,17:17:45:477,45,0	1/1:0,11:11:24:277,24,0	1/1:0,12:12:30:324,30,0	1/1:0,3:3:9:96,9,0	1/1:0,2:2:6:59,6,0	0/0:1,0:1:3:0,3,31	1/1:0,1:1:3:30,3,0	1/1:0,1:1:3:30,3,0	1/1:0,8:8:24:234,24,0	0/0:4,0:4:12:0,12,118	1/1:0,1:1:3:32,3,0	1/1:0,2:2:6:61,6,0	1/1:0,2:2:6:56,6,0	1/1:0,4:4:12:118,12,0	1/1:0,3:3:9:92,9,0	0/1:2,1:3:21:21,0,52	1/1:0,9:9:27:262,27,0	1/1:0,1:1:3:32,3,0	0/0:5,0:5:15:0,15,159	./.:.:.:.:.	1/1:0,5:5:15:152,15,0	1/1:0,8:8:24:245,24,0	1/1:0,4:4:12:124,12,0	1/1:0,5:5:15:155,15,0	0/0:6,0:6:18:0,18,185	1/1:0,1:1:3:30,3,0	0/0:2,0:2:3:0,3,28	1/1:0,7:7:21:204,21,0	0/0:3,0:3:9:0,9,91	0/0:1,0:1:3:0,3,32	0/0:3,0:3:9:0,9,89	1/1:0,2:2:6:63,6,0	0/0:3,0:3:6:0,6,76	0/0:3,0:3:9:0,9,94	1/1:0,1:1:3:32,3,0	1/1:0,1:1:3:32,3,0	0/0:5,0:5:15:0,15,157	1/1:0,3:3:9:92,9,0	1/1:0,1:1:3:31,3,0	0/0:1,0:1:3:0,3,32	1/1:0,1:1:3:30,3,0	0/0:3,0:3:6:0,6,63	1/1:0,2:2:6:59,6,0	0/0:3,0:3:9:0,9,91	1/1:0,4:4:12:126,12,0	0/0:4,0:4:12:0,12,129	1/1:0,3:3:9:87,9,0	0/0:1,0:1:3:0,3,31	1/1:0,3:3:9:90,9,0	1/1:0,1:1:3:30,3,0	1/1:0,4:4:12:113,12,0	./.:.:.:.:.	1/1:0,5:5:15:161,15,0	0/0:1,0:1:3:0,3,34	1/1:0,2:2:6:62,6,0	1/1:0,2:2:6:61,6,0	1/1:0,6:6:18:185,18,0	1/1:0,2:2:6:63,6,0	./.:.:.:.:.	0/0:1,0:1:3:0,3,30	0/0:4,0:4:12:0,12,126	0/0:5,0:5:15:0,15,154	1/1:0,3:3:9:96,9,0	1/1:0,5:5:15:153,15,0	1/1:0,3:3:9:96,9,0	0/0:1,0:1:3:0,3,31	0/0:5,1:6:15:0,15,148	1/1:0,3:3:9:96,9,0	0/0:8,0:8:24:0,24,245	1/1:0,4:4:12:120,12,0	1/1:0,4:4:12:122,12,0	1/1:0,3:3:9:91,9,0	0/0:6,0:6:18:0,18,184	0/0:4,0:4:12:0,12,122	0/0:6,0:6:18:0,18,189	0/0:2,0:2:6:0,6,61	0/1:1,2:3:24:50,0,24	0/0:5,0:5:15:0,15,156	0/0:5,0:5:15:0,15,149	0/0:7,0:7:21:0,21,206	0/0:7,0:7:21:0,21,212	0/0:4,0:4:12:0,12,121	1/1:0,3:3:6:73,6,0	1/1:0,4:4:6:74,6,0	0/0:6,0:6:18:0,18,184	1/1:0,2:2:3:45,3,0	0/0:2,0:2:3:0,3,45	0/0:3,0:3:9:0,9,82	./.:.:.:.:.	0/0:3,0:3:6:0,6,75	1/1:0,2:2:3:45,3,0	1/1:0,1:1:3:30,3,0	0/0:30,0:30:90:0,90,1009
chr2	17738389	.	A	C	2505.47	.	AC=53;AF=0.230;AN=230;BaseQRankSum=0.827;DP=545;Dels=0.00;FS=3.106;HaplotypeScore=0.0534;InbreedingCoeff=0.6315;MLEAC=44;MLEAF=0.191;MQ=59.83;MQ0=0;MQRankSum=-0.901;QD=25.83;ReadPosRankSum=0.247	GT:AD:DP:GQ:PL	1/1:0,17:17:51:557,51,0	0/0:18,0:18:54:0,54,555	0/0:13,0:13:39:0,39,404	0/0:25,0:25:69:0,69,741	0/0:9,0:9:27:0,27,274	1/1:0,4:4:9:107,9,0	./.:.:.:.:.	0/0:6,0:6:18:0,18,192	1/1:0,1:1:3:32,3,0	0/0:9,0:9:27:0,27,281	0/0:4,0:4:12:0,12,126	0/0:6,0:6:18:0,18,185	0/0:7,0:7:21:0,21,216	./.:.:.:.:.	0/0:16,0:16:48:0,48,493	0/0:8,0:8:24:0,24,245	0/0:6,0:6:15:0,15,168	./.:.:.:.:.	0/0:4,0:4:6:0,6,89	./.:.:.:.:.	0/0:1,0:1:3:0,3,32	1/1:0,5:5:15:155,15,0	1/1:0,7:7:21:215,21,0	0/0:12,0:12:33:0,33,367	1/1:0,1:1:3:34,3,0	0/0:4,0:4:12:0,12,122	0/0:9,0:9:27:0,27,280	0/0:3,0:3:9:0,9,92	0/0:2,0:2:6:0,6,63	0/0:2,0:2:6:0,6,62	0/0:2,0:2:6:0,6,65	0/0:5,0:5:15:0,15,160	0/0:8,0:8:21:0,21,230	0/0:1,0:1:3:0,3,33	0/0:4,0:4:12:0,12,122	1/1:0,1:1:3:31,3,0	1/1:0,14:14:36:403,36,0	1/1:0,4:4:12:122,12,0	0/0:4,0:4:12:0,12,123	0/0:1,0:1:3:0,3,32	0/0:3,0:3:9:0,9,95	0/0:8,0:8:21:0,21,234	1/1:0,4:4:12:126,12,0	0/0:8,0:8:18:0,18,216	0/0:13,0:13:39:0,39,403	0/0:13,0:13:30:0,30,353	0/0:7,0:7:21:0,21,218	0/0:3,0:3:9:0,9,95	0/0:1,0:1:3:0,3,31	./.:.:.:.:.	0/0:4,0:4:9:0,9,105	0/0:1,0:1:3:0,3,32	0/0:5,0:5:15:0,15,150	1/1:0,1:1:3:32,3,0	0/0:2,0:2:6:0,6,59	0/0:1,0:1:3:0,3,32	0/0:4,0:4:12:0,12,122	0/0:3,0:3:9:0,9,92	./.:.:.:.:.	0/0:2,0:2:6:0,6,63	0/0:2,0:2:6:0,6,61	0/0:2,0:2:6:0,6,61	0/0:3,0:3:9:0,9,89	0/0:3,0:3:9:0,9,92	./.:.:.:.:.	0/0:3,0:3:9:0,9,89	./.:.:.:.:.	0/0:6,0:6:18:0,18,180	0/0:1,0:1:3:0,3,32	./.:.:.:.:.	./.:.:.:.:.	0/0:4,0:4:12:0,12,122	0/0:4,0:4:12:0,12,107	0/0:3,0:3:9:0,9,94	0/0:5,0:5:15:0,15,153	0/0:5,0:5:9:0,9,123	0/0:3,0:3:9:0,9,91	1/1:0,2:2:6:61,6,0	./.:.:.:.:.	0/0:6,0:6:18:0,18,191	0/0:1,0:1:3:0,3,31	./.:.:.:.:.	0/0:3,0:3:9:0,9,96	1/1:0,1:1:3:32,3,0	0/0:4,0:4:12:0,12,120	1/1:0,5:5:15:160,15,0	0/0:2,0:2:6:0,6,61	1/1:0,1:1:3:33,3,0	./.:.:.:.:.	0/0:5,0:5:15:0,15,158	0/0:3,0:3:9:0,9,92	1/1:0,2:2:6:64,6,0	0/0:3,0:3:9:0,9,92	./.:.:.:.:.	0/0:4,0:4:9:0,9,95	./.:.:.:.:.	0/0:3,0:3:9:0,9,96	1/1:0,1:1:3:32,3,0	0/0:1,0:1:3:0,3,30	./.:.:.:.:.	0/0:4,0:4:12:0,12,126	./.:.:.:.:.	0/0:2,0:2:6:0,6,63	1/1:0,2:2:6:59,6,0	1/1:0,3:3:9:92,9,0	1/1:0,3:3:9:92,9,0	0/0:2,0:2:6:0,6,61	0/0:5,0:5:12:0,12,137	0/0:3,0:3:9:0,9,94	1/1:0,2:2:6:61,6,0	1/1:0,4:4:12:124,12,0	0/0:3,0:3:9:0,9,94	0/0:8,0:8:24:0,24,245	0/0:1,0:1:3:0,3,24	0/0:4,0:4:12:0,12,123	0/0:3,0:3:9:0,9,92	0/0:1,0:1:3:0,3,31	0/0:1,0:1:3:0,3,30	./.:.:.:.:.	1/1:0,1:1:3:31,3,0	0/0:5,0:5:12:0,12,137	0/1:2,3:5:46:78,0,46	1/1:0,2:2:6:62,6,0	1/1:0,1:1:3:31,3,0	./.:.:.:.:.	0/0:3,0:3:9:0,9,93	0/0:2,0:2:6:0,6,63	0/0:3,0:3:9:0,9,92	1/1:0,3:3:9:94,9,0	0/0:4,0:4:6:0,6,89	./.:.:.:.:.	0/0:4,0:4:12:0,12,125	0/0:4,0:4:6:0,6,89	./.:.:.:.:.	./.:.:.:.:.	0/0:3,0:3:6:0,6,76	0/0:36,0:36:99:0,108,1204
chr2	17738432	.	T	G	979.01	.	AC=14;AF=0.063;AN=224;BaseQRankSum=-0.690;DP=465;Dels=0.00;FS=1.331;HaplotypeScore=0.0794;InbreedingCoeff=0.2424;MLEAC=12;MLEAF=0.054;MQ=59.76;MQ0=0;MQRankSum=-0.450;QD=22.77;ReadPosRankSum=0.970	GT:AD:DP:GQ:PL	0/0:18,0:18:54:0,54,585	1/1:0,20:20:60:619,60,0	0/0:12,0:12:36:0,36,372	0/0:29,0:29:78:0,78,836	0/0:6,0:6:18:0,18,186	0/0:6,0:6:12:0,12,150	./.:.:.:.:.	0/0:4,0:4:12:0,12,122	0/0:2,0:2:6:0,6,63	0/0:7,0:7:21:0,21,214	0/0:1,0:1:3:0,3,32	0/0:4,0:4:12:0,12,127	0/0:5,0:5:15:0,15,154	./.:.:.:.:.	0/0:13,0:13:39:0,39,395	0/0:7,0:7:21:0,21,210	0/0:5,0:5:12:0,12,138	./.:.:.:.:.	./.:.:.:.:.	./.:.:.:.:.	1/1:0,1:1:3:30,3,0	0/0:3,0:3:9:0,9,95	0/0:5,0:5:12:0,12,135	0/0:8,0:8:24:0,24,241	0/0:1,0:1:3:0,3,31	0/0:6,0:6:18:0,18,184	0/0:8,0:8:24:0,24,237	0/0:2,0:2:6:0,6,67	./.:.:.:.:.	0/0:3,0:3:9:0,9,95	0/0:1,0:1:3:0,3,33	0/0:1,0:1:3:0,3,26	0/0:5,0:5:12:0,12,139	0/0:2,0:2:6:0,6,64	0/0:2,0:2:6:0,6,64	./.:.:.:.:.	0/0:17,0:17:48:0,48,508	0/0:1,0:1:3:0,3,29	0/0:4,0:4:12:0,12,122	0/0:1,0:1:3:0,3,31	0/0:2,0:2:6:0,6,63	0/0:4,0:4:12:0,12,123	0/0:2,0:2:6:0,6,60	0/0:6,0:6:15:0,15,169	0/0:7,0:7:21:0,21,217	0/0:7,0:7:18:0,18,195	0/0:4,0:4:12:0,12,120	0/0:2,0:2:6:0,6,64	./.:.:.:.:.	0/0:2,0:2:6:0,6,61	0/0:3,0:3:6:0,6,75	./.:.:.:.:.	0/0:4,0:4:12:0,12,120	0/0:1,0:1:3:0,3,30	0/0:1,0:1:3:0,3,32	0/0:1,0:1:3:0,3,32	0/0:3,0:3:9:0,9,95	0/0:1,0:1:3:0,3,31	./.:.:.:.:.	./.:.:.:.:.	0/0:1,0:1:3:0,3,29	0/0:3,0:3:9:0,9,90	0/0:3,0:3:9:0,9,89	./.:.:.:.:.	./.:.:.:.:.	0/0:5,0:5:15:0,15,151	./.:.:.:.:.	0/0:5,0:5:15:0,15,156	0/0:2,0:2:6:0,6,61	./.:.:.:.:.	./.:.:.:.:.	0/0:5,0:5:15:0,15,148	0/0:5,0:5:15:0,15,153	0/1:1,2:3:24:56,0,24	1/1:0,6:6:18:178,18,0	0/0:3,0:3:9:0,9,91	1/1:0,3:3:9:89,9,0	0/0:2,0:2:6:0,6,65	0/0:1,0:1:3:0,3,31	0/0:6,0:6:18:0,18,186	1/1:0,2:2:6:63,6,0	./.:.:.:.:.	0/0:3,0:3:9:0,9,92	0/0:1,0:1:3:0,3,31	0/0:2,0:2:6:0,6,63	0/0:5,0:5:15:0,15,156	0/0:1,0:1:3:0,3,31	0/0:1,0:1:3:0,3,29	0/0:1,0:1:3:0,3,31	./.:.:.:.:.	0/0:2,0:2:6:0,6,65	0/0:2,0:2:6:0,6,58	0/0:2,0:2:6:0,6,62	0/0:1,0:1:3:0,3,30	0/0:5,0:5:15:0,15,156	0/0:1,0:1:3:0,3,30	0/0:3,0:3:9:0,9,95	0/0:1,0:1:3:0,3,29	0/0:1,0:1:3:0,3,31	./.:.:.:.:.	0/0:1,0:1:3:0,3,29	./.:.:.:.:.	0/0:2,0:2:6:0,6,57	0/0:3,0:3:9:0,9,92	0/0:3,0:3:9:0,9,93	0/0:2,0:2:6:0,6,57	./.:.:.:.:.	./.:.:.:.:.	0/0:3,0:3:9:0,9,94	0/0:1,0:1:3:0,3,30	0/0:5,0:5:15:0,15,152	0/0:3,0:3:9:0,9,94	0/0:5,0:5:15:0,15,153	0/0:2,0:2:6:0,6,59	0/0:6,0:6:18:0,18,186	0/0:3,0:3:9:0,9,94	0/0:2,0:2:6:0,6,61	0/0:1,0:1:3:0,3,31	0/0:1,0:1:3:0,3,32	0/0:2,0:2:6:0,6,65	./.:.:.:.:.	0/0:5,0:5:15:0,15,162	0/0:2,0:2:6:0,6,61	0/0:1,0:1:3:0,3,31	0/0:1,0:1:3:0,3,30	1/1:0,3:3:6:63,6,0	0/0:1,0:1:3:0,3,31	0/0:3,0:3:9:0,9,89	0/0:1,0:1:3:0,3,29	0/0:4,0:4:6:0,6,89	./.:.:.:.:.	0/0:4,0:4:12:0,12,125	0/0:4,0:4:6:0,6,89	./.:.:.:.:.	0/1:2,3:5:49:62,0,49	0/0:3,0:3:6:0,6,76	0/0:36,0:36:99:0,108,1237
chr2	17741423	.	A	T	1915.41	.	AC=21;AF=0.083;AN=254;BaseQRankSum=0.080;DP=963;Dels=0.00;FS=2.033;HaplotypeScore=0.0956;InbreedingCoeff=0.5284;MLEAC=19;MLEAF=0.075;MQ=59.67;MQ0=0;MQRankSum=0.498;QD=23.65;ReadPosRankSum=-1.016	GT:AD:DP:GQ:PL	0/0:57,0:57:99:0,171,1770	0/0:20,0:20:57:0,57,606	0/0:21,0:21:63:0,63,642	0/0:53,0:53:99:0,159,1621	0/0:11,0:11:27:0,27,304	0/0:22,0:22:63:0,63,654	0/0:22,0:22:66:0,66,667	0/0:5,0:5:15:0,15,162	0/0:4,0:4:9:0,9,89	0/0:20,0:20:60:0,60,601	0/0:1,0:1:3:0,3,33	0/0:14,0:14:39:0,39,418	0/0:17,0:17:51:0,51,531	0/0:3,0:3:9:0,9,96	0/0:19,0:19:54:0,54,584	0/0:16,0:16:45:0,45,477	0/0:13,0:13:36:0,36,388	0/0:5,0:5:15:0,15,158	0/0:7,0:7:18:0,18,197	./.:.:.:.:.	0/0:2,0:2:6:0,6,66	0/0:17,0:17:45:0,45,500	0/0:19,0:19:57:0,57,570	0/0:27,0:27:69:0,69,750	0/0:2,0:2:6:0,6,63	0/0:19,0:20:54:0,54,548	0/0:15,0:15:45:0,45,459	1/1:0,5:5:15:159,15,0	0/0:3,0:3:6:0,6,60	1/1:0,18:18:45:504,45,0	1/1:0,5:5:15:155,15,0	0/0:6,0:6:15:0,15,159	1/1:0,13:13:36:382,36,0	1/1:0,4:4:12:127,12,0	0/0:12,0:12:30:0,30,340	0/0:5,0:5:15:0,15,158	0/0:16,0:16:42:0,42,445	0/0:15,0:15:42:0,42,452	0/0:6,0:6:18:0,18,187	0/0:2,0:2:6:0,6,62	1/1:0,3:3:9:97,9,0	1/1:0,14:14:42:421,42,0	0/0:14,0:14:42:0,42,430	0/0:16,0:16:48:0,48,482	0/0:19,0:19:57:0,57,599	0/0:18,0:18:51:0,51,545	0/0:8,0:8:18:0,18,215	0/0:2,0:2:6:0,6,58	0/0:2,0:2:6:0,6,65	0/0:4,0:4:12:0,12,120	./.:.:.:.:.	./.:.:.:.:.	0/0:6,0:6:18:0,18,186	0/0:2,0:2:6:0,6,64	0/0:4,0:4:12:0,12,112	0/0:3,0:3:9:0,9,94	0/0:5,0:5:15:0,15,155	0/0:10,0:10:24:0,24,283	0/0:4,0:4:12:0,12,125	0/0:3,0:3:9:0,9,96	0/0:5,0:5:15:0,15,157	0/0:1,0:1:3:0,3,32	0/0:6,0:6:18:0,18,186	./.:.:.:.:.	0/0:1,0:1:3:0,3,32	0/0:4,0:4:12:0,12,126	0/0:6,0:6:18:0,18,189	0/0:2,0:2:6:0,6,61	1/1:0,2:2:6:59,6,0	0/0:1,0:1:3:0,3,31	./.:.:.:.:.	0/0:1,0:1:3:0,3,32	0/0:6,0:6:18:0,18,182	0/0:11,0:11:33:0,33,336	0/0:4,0:4:12:0,12,122	0/0:2,0:2:6:0,6,58	0/0:3,0:3:9:0,9,85	0/0:2,0:2:6:0,6,62	0/0:1,0:1:3:0,3,33	0/0:5,0:5:15:0,15,159	0/0:3,0:3:9:0,9,97	./.:.:.:.:.	0/0:2,0:2:6:0,6,63	0/0:4,0:4:12:0,12,130	0/0:4,0:4:12:0,12,124	0/0:5,0:5:15:0,15,160	0/0:6,0:6:18:0,18,191	0/0:2,0:2:3:0,3,32	0/0:3,0:3:9:0,9,94	1/1:0,5:5:15:155,15,0	0/0:3,0:3:9:0,9,92	0/0:2,0:2:6:0,6,64	0/0:3,0:3:9:0,9,92	0/0:3,0:3:9:0,9,95	0/0:2,0:2:6:0,6,65	0/0:3,0:3:9:0,9,92	0/0:9,0:9:27:0,27,290	0/0:2,0:2:6:0,6,65	0/0:3,0:3:9:0,9,92	0/0:1,0:1:3:0,3,31	0/1:7,2:9:37:37,0,163	./.:.:.:.:.	0/0:3,0:3:9:0,9,93	0/0:2,0:2:6:0,6,63	0/0:3,0:3:9:0,9,95	0/0:4,0:4:9:0,9,110	0/0:4,0:4:12:0,12,127	0/0:4,0:4:12:0,12,126	0/0:2,0:2:6:0,6,63	0/0:4,0:4:12:0,12,120	0/0:7,0:7:18:0,18,196	0/0:2,0:2:6:0,6,63	0/0:5,0:5:15:0,15,149	0/0:5,0:5:15:0,15,148	0/0:5,0:5:15:0,15,158	0/0:4,0:4:12:0,12,128	1/1:0,3:3:9:100,9,0	0/0:2,0:2:6:0,6,61	0/0:5,0:5:15:0,15,153	0/0:2,0:2:6:0,6,62	0/0:2,0:2:6:0,6,61	0/0:8,0:8:24:0,24,245	0/0:7,0:7:18:0,18,189	0/0:2,0:2:6:0,6,61	0/0:3,0:4:9:0,9,97	0/0:2,0:2:3:0,3,44	0/0:5,0:5:15:0,15,153	0/0:8,0:8:24:0,24,250	0/0:2,0:2:6:0,6,61	./.:.:.:.:.	./.:.:.:.:.	./.:.:.:.:.	0/0:2,0:2:3:0,3,45	0/0:4,0:4:6:0,6,89	0/0:2,0:2:3:0,3,45	0/0:1,0:1:3:0,3,32	0/0:31,0:31:93:0,93,1020
chr2	17743731	.	T	C	8122.51	.	AC=74;AF=0.287;AN=258;BaseQRankSum=-0.497;DP=976;Dels=0.00;FS=1.508;HaplotypeScore=0.2220;InbreedingCoeff=0.7394;MLEAC=71;MLEAF=0.275;MQ=59.80;MQ0=0;MQRankSum=-0.272;QD=27.63;ReadPosRankSum=0.001	GT:AD:DP:GQ:PL	0/0:44,0:44:99:0,132,1388	0/0:14,0:14:42:0,42,443	0/0:12,0:12:36:0,36,367	1/1:0,40:40:99:1234,120,0	1/1:0,16:16:48:501,48,0	0/0:19,0:19:54:0,54,571	0/0:21,0:21:57:0,57,613	1/1:0,1:1:3:35,3,0	0/1:2,1:3:23:23,0,54	1/1:0,17:17:51:521,51,0	0/1:1,6:7:11:175,0,11	0/0:19,0:19:51:0,51,555	1/1:0,12:12:33:357,33,0	0/0:2,0:2:6:0,6,57	1/1:1,15:16:19:422,19,0	1/1:0,23:23:69:707,69,0	1/1:0,20:20:60:611,60,0	0/0:6,0:6:18:0,18,185	0/0:5,0:5:15:0,15,152	0/0:10,0:10:30:0,30,306	0/0:4,0:4:12:0,12,126	0/0:19,0:19:57:0,57,586	0/0:25,0:25:75:0,75,789	0/0:17,0:17:51:0,51,514	0/0:5,0:5:15:0,15,158	0/0:22,0:22:66:0,66,677	1/1:0,10:10:30:296,30,0	0/0:5,0:5:15:0,15,162	1/1:0,4:4:12:134,12,0	0/0:20,0:20:54:0,54,559	0/0:3,0:3:9:0,9,89	1/1:0,5:5:15:157,15,0	0/0:28,0:28:84:0,84,856	0/0:3,0:3:9:0,9,96	0/0:22,0:22:60:0,60,649	0/0:5,0:5:15:0,15,157	0/0:14,0:14:42:0,42,434	0/0:10,0:10:30:0,30,309	1/1:0,11:11:33:346,33,0	0/0:2,0:2:6:0,6,61	0/1:1,2:3:17:61,0,17	0/0:10,0:10:30:0,30,311	0/0:14,0:14:42:0,42,438	0/0:13,0:13:36:0,36,381	0/0:17,0:17:51:0,51,529	0/0:23,0:23:66:0,66,698	0/0:10,0:10:27:0,27,290	0/0:6,0:6:18:0,18,192	1/1:0,1:1:3:30,3,0	1/1:0,6:6:15:172,15,0	0/0:3,0:3:9:0,9,95	1/1:0,1:1:3:30,3,0	1/1:0,5:5:12:141,12,0	0/0:2,0:2:6:0,6,64	0/0:5,0:5:15:0,15,159	1/1:0,3:3:9:93,9,0	0/0:5,0:5:15:0,15,160	0/0:2,0:2:6:0,6,63	./.:.:.:.:.	0/0:5,0:5:12:0,12,129	./.:.:.:.:.	1/1:0,4:4:12:128,12,0	1/1:0,7:7:21:219,21,0	1/1:0,2:2:6:65,6,0	0/0:7,0:7:21:0,21,221	1/1:0,4:4:12:124,12,0	0/0:5,0:5:15:0,15,153	1/1:0,7:7:21:218,21,0	0/0:2,0:2:6:0,6,61	0/0:5,0:5:15:0,15,153	0/0:3,0:3:9:0,9,95	0/0:1,0:1:3:0,3,31	0/0:6,0:6:18:0,18,184	0/0:3,0:3:9:0,9,92	0/0:1,0:1:3:0,3,29	0/0:2,0:2:6:0,6,62	0/0:1,0:1:3:0,3,30	0/0:2,0:2:6:0,6,65	./.:.:.:.:.	0/0:5,0:5:15:0,15,156	0/0:4,0:4:12:0,12,124	0/0:3,0:3:9:0,9,95	0/0:5,0:5:15:0,15,163	0/0:7,0:7:21:0,21,221	0/0:4,0:4:12:0,12,118	0/0:6,0:6:18:0,18,179	1/1:0,6:6:18:185,18,0	0/0:6,0:6:18:0,18,185	1/1:0,4:4:12:134,12,0	0/0:5,0:5:15:0,15,157	./.:.:.:.:.	0/0:2,0:2:6:0,6,61	1/1:0,8:8:24:254,24,0	1/1:0,3:3:9:94,9,0	1/1:0,1:1:3:31,3,0	0/1:5,1:6:14:14,0,139	1/1:0,9:9:27:289,27,0	0/0:3,0:3:9:0,9,94	./.:.:.:.:.	0/0:2,0:2:6:0,6,59	1/1:0,6:6:18:195,18,0	1/1:0,1:1:3:32,3,0	1/1:0,1:1:3:30,3,0	0/0:2,0:2:6:0,6,60	0/0:2,0:2:6:0,6,66	0/0:3,0:3:9:0,9,97	0/0:4,0:4:12:0,12,123	0/0:2,0:2:6:0,6,61	0/0:2,0:2:6:0,6,62	0/0:8,0:8:24:0,24,242	0/0:4,0:4:12:0,12,122	0/0:2,0:2:6:0,6,64	1/1:0,5:5:15:153,15,0	1/1:0,8:8:24:256,24,0	1/1:0,5:5:15:150,15,0	1/1:0,3:3:9:92,9,0	0/0:2,0:2:6:0,6,60	0/0:5,0:5:15:0,15,153	0/0:5,0:5:12:0,12,135	0/0:2,0:2:6:0,6,64	./.:.:.:.:.	0/0:5,0:5:15:0,15,155	0/0:6,0:6:18:0,18,184	0/0:4,0:4:9:0,9,110	0/0:8,0:8:24:0,24,238	0/0:7,0:7:18:0,18,204	0/0:5,0:5:15:0,15,155	0/0:4,0:4:12:0,12,124	0/0:2,0:2:6:0,6,63	0/0:4,0:4:6:0,6,89	0/0:2,0:2:3:0,3,45	./.:.:.:.:.	0/0:8,0:8:18:0,18,215	0/0:3,0:3:9:0,9,95	0/0:4,0:4:6:0,6,89	./.:.:.:.:.	0/0:16,0:16:48:0,48,522
chr2	17744289	.	C	G	268.1	.	AC=11;AF=0.053;AN=208;BaseQRankSum=0.134;DP=419;Dels=0.00;FS=3.208;HaplotypeScore=0.0800;InbreedingCoeff=0.2002;MLEAC=8;MLEAF=0.038;MQ=59.50;MQ0=0;MQRankSum=-0.669;QD=19.15;ReadPosRankSum=-1.669	GT:AD:DP:GQ:PL	0/0:15,0:15:45:0,45,482	0/0:18,0:18:48:0,48,525	0/0:7,0:7:21:0,21,219	0/0:19,0:19:48:0,48,539	0/0:6,0:6:18:0,18,187	0/0:4,0:4:9:0,9,108	0/0:7,0:7:15:0,15,183	./.:.:.:.:.	./.:.:.:.:.	0/0:9,0:9:27:0,27,276	0/0:1,0:1:3:0,3,32	0/0:4,0:4:12:0,12,126	0/0:7,0:7:15:0,15,183	./.:.:.:.:.	0/0:7,0:7:15:0,15,181	0/0:5,0:5:15:0,15,153	0/0:7,0:7:18:0,18,205	./.:.:.:.:.	0/0:5,0:5:12:0,12,139	0/0:2,0:2:6:0,6,61	0/0:1,0:1:3:0,3,32	0/0:6,0:6:15:0,15,173	0/0:9,0:9:27:0,27,290	0/0:7,0:7:21:0,21,214	0/0:1,0:1:3:0,3,32	0/0:6,0:6:18:0,18,184	0/0:3,0:3:9:0,9,97	0/0:1,0:1:3:0,3,32	0/0:1,0:1:3:0,3,30	0/0:3,0:3:9:0,9,94	0/0:4,0:4:12:0,12,126	0/0:1,0:1:3:0,3,32	./.:.:.:.:.	0/1:1,4:5:16:115,0,16	0/0:7,0:7:12:0,12,155	./.:.:.:.:.	0/0:5,0:5:15:0,15,154	0/0:2,0:2:6:0,6,63	0/0:6,0:6:15:0,15,167	1/1:0,1:1:3:33,3,0	0/0:2,0:2:6:0,6,61	1/1:0,3:3:9:95,9,0	0/0:14,0:14:36:0,36,394	0/0:11,0:11:33:0,33,340	0/0:7,0:7:18:0,18,198	0/0:11,0:11:24:0,24,292	0/0:13,0:13:33:0,33,380	0/0:3,0:3:9:0,9,95	./.:.:.:.:.	0/0:4,0:4:9:0,9,108	./.:.:.:.:.	0/0:3,0:3:9:0,9,95	0/0:4,0:4:12:0,12,129	./.:.:.:.:.	0/0:2,0:2:6:0,6,61	0/0:4,0:4:12:0,12,122	0/0:2,0:2:6:0,6,67	0/0:2,0:2:3:0,3,45	./.:.:.:.:.	./.:.:.:.:.	./.:.:.:.:.	0/0:2,0:2:6:0,6,63	0/0:4,0:4:12:0,12,122	0/0:3,0:3:9:0,9,94	0/0:2,0:2:6:0,6,63	./.:.:.:.:.	0/0:1,0:1:3:0,3,32	0/0:2,0:2:6:0,6,66	./.:.:.:.:.	./.:.:.:.:.	./.:.:.:.:.	0/0:3,0:3:9:0,9,97	0/0:1,0:1:3:0,3,32	0/0:4,0:4:12:0,12,126	0/0:3,0:3:9:0,9,91	./.:.:.:.:.	./.:.:.:.:.	0/0:2,0:2:6:0,6,63	0/0:2,0:2:6:0,6,65	./.:.:.:.:.	./.:.:.:.:.	0/0:1,0:1:3:0,3,32	0/0:4,0:4:12:0,12,126	0/0:1,0:1:3:0,3,32	1/1:0,1:1:3:32,3,0	0/0:2,0:2:6:0,6,61	0/0:2,0:2:3:0,3,45	0/0:4,0:4:12:0,12,122	0/0:1,0:1:3:0,3,32	0/0:3,0:3:9:0,9,95	0/0:3,0:3:9:0,9,97	0/0:1,0:1:3:0,3,30	0/0:1,0:1:3:0,3,31	./.:.:.:.:.	0/0:4,0:4:9:0,9,109	0/0:3,0:3:6:0,6,62	0/0:1,0:1:3:0,3,29	./.:.:.:.:.	./.:.:.:.:.	0/0:2,0:2:3:0,3,45	0/0:1,0:1:3:0,3,33	0/0:1,0:1:3:0,3,32	0/0:1,0:1:3:0,3,28	0/0:2,0:2:6:0,6,63	0/0:1,0:1:3:0,3,32	0/0:4,0:4:9:0,9,109	0/0:4,0:4:12:0,12,126	0/0:1,0:1:3:0,3,32	./.:.:.:.:.	0/0:1,0:1:3:0,3,26	0/0:1,0:1:3:0,3,32	./.:.:.:.:.	0/0:4,0:4:6:0,6,89	./.:.:.:.:.	0/0:4,0:4:6:0,6,89	0/0:1,0:1:3:0,3,31	1/1:0,2:2:6:65,6,0	1/1:0,2:2:6:60,6,0	./.:.:.:.:.	0/0:6,0:6:12:0,12,152	0/0:3,0:3:9:0,9,96	./.:.:.:.:.	0/0:7,0:7:21:0,21,225	0/0:1,0:1:3:0,3,32	0/0:3,0:3:9:0,9,92	./.:.:.:.:.	0/0:2,0:2:6:0,6,67	0/0:2,0:2:6:0,6,64	0/0:3,0:3:9:0,9,92	0/0:2,0:2:3:0,3,45	./.:.:.:.:.	./.:.:.:.:.	0/0:2,0:2:3:0,3,45	./.:.:.:.:.	0/0:1,0:1:3:0,3,32	./.:.:.:.:.	0/0:16,0:16:48:0,48,539
chr2	17744503	.	T	C	905.28	.	AC=17;AF=0.065;AN=260;BaseQRankSum=1.440;DP=1021;Dels=0.00;FS=6.178;HaplotypeScore=0.0868;InbreedingCoeff=0.4470;MLEAC=11;MLEAF=0.042;MQ=59.69;MQ0=0;MQRankSum=-0.150;QD=19.26;ReadPosRankSum=0.071	GT:AD:DP:GQ:PL	0/0:47,0:47:99:0,141,1449	0/0:22,0:22:66:0,66,686	0/0:23,0:23:66:0,66,680	0/0:39,0:39:99:0,117,1163	0/0:25,0:25:75:0,75,765	0/0:15,0:15:42:0,42,432	1/1:0,16:16:48:494,48,0	./.:.:.:.:.	0/0:1,0:1:3:0,3,30	0/0:26,0:26:72:0,72,747	0/0:1,0:1:3:0,3,31	0/0:17,0:17:51:0,51,509	0/0:13,0:13:39:0,39,390	./.:.:.:.:.	0/0:22,0:22:66:0,66,652	0/0:22,0:22:63:0,63,640	0/0:20,0:20:60:0,60,596	./.:.:.:.:.	0/0:6,0:6:18:0,18,180	0/0:12,0:12:36:0,36,351	0/0:4,0:4:12:0,12,126	0/0:21,0:21:63:0,63,609	0/0:22,0:22:63:0,63,634	0/0:24,0:24:72:0,72,725	0/0:2,0:2:6:0,6,61	0/0:27,0:27:81:0,81,808	0/0:10,0:10:30:0,30,301	0/0:1,0:1:3:0,3,31	0/0:1,0:1:3:0,3,30	0/0:23,0:23:63:0,63,654	0/1:10,1:11:2:2,0,269	0/0:3,0:3:9:0,9,89	0/0:24,0:24:63:0,63,669	0/0:8,0:8:24:0,24,245	0/0:12,0:12:36:0,36,344	1/1:0,2:2:6:65,6,0	0/0:15,0:15:45:0,45,443	0/0:17,0:17:51:0,51,515	0/0:15,0:15:45:0,45,449	0/0:1,0:1:3:0,3,26	./.:.:.:.:.	0/0:11,0:11:33:0,33,328	0/0:8,0:8:24:0,24,243	0/0:19,0:19:57:0,57,563	0/0:16,0:16:48:0,48,482	0/0:24,0:24:66:0,66,688	0/0:12,1:13:36:0,36,368	0/0:1,0:1:3:0,3,31	0/0:2,0:2:6:0,6,64	0/0:3,0:3:9:0,9,94	0/0:2,0:2:6:0,6,57	0/0:1,0:1:3:0,3,31	0/0:6,0:6:18:0,18,183	0/0:3,0:3:9:0,9,92	0/0:1,0:1:3:0,3,30	0/0:2,0:2:6:0,6,59	0/0:3,0:3:9:0,9,92	0/0:3,0:3:9:0,9,89	0/0:1,0:1:3:0,3,31	0/0:8,0:8:21:0,21,233	0/0:3,0:3:9:0,9,92	0/0:5,0:5:15:0,15,143	0/0:7,0:7:15:0,15,184	0/0:8,0:8:24:0,24,247	1/1:0,3:3:9:98,9,0	0/0:3,0:3:9:0,9,92	1/1:0,4:4:12:126,12,0	0/0:5,0:5:15:0,15,153	0/0:6,0:6:18:0,18,177	0/0:3,0:3:9:0,9,95	./.:.:.:.:.	0/0:3,0:3:9:0,9,90	0/0:4,0:4:12:0,12,119	0/0:6,0:6:18:0,18,178	0/0:1,0:1:3:0,3,29	./.:.:.:.:.	0/0:2,0:2:6:0,6,57	0/0:6,0:6:18:0,18,184	0/0:1,0:1:3:0,3,31	0/0:4,0:4:12:0,12,127	0/0:2,0:2:6:0,6,61	0/0:3,0:3:9:0,9,92	0/0:4,0:4:12:0,12,119	0/0:4,0:4:12:0,12,121	0/0:8,0:8:15:0,15,191	0/0:6,0:6:18:0,18,190	0/0:3,0:3:9:0,9,90	0/0:4,0:4:12:0,12,126	0/0:4,0:4:12:0,12,124	0/0:5,0:5:15:0,15,153	0/0:1,0:1:3:0,3,30	1/1:0,6:6:15:169,15,0	0/0:2,0:2:3:0,3,31	0/0:1,0:1:3:0,3,31	0/0:3,0:3:9:0,9,92	1/1:0,2:2:6:65,6,0	0/0:6,0:6:18:0,18,196	1/1:0,2:2:6:63,6,0	0/0:4,0:4:12:0,12,118	1/1:0,1:1:3:32,3,0	0/0:7,0:7:21:0,21,224	0/0:2,0:2:6:0,6,63	0/0:4,0:4:12:0,12,107	0/0:2,0:2:6:0,6,65	0/0:2,0:2:6:0,6,61	0/0:5,0:5:15:0,15,151	0/0:3,0:3:9:0,9,97	0/0:7,0:7:21:0,21,207	0/0:2,0:2:6:0,6,60	0/0:3,0:3:9:0,9,89	0/0:4,0:4:12:0,12,122	0/0:2,0:2:6:0,6,59	0/0:8,0:8:21:0,21,221	0/0:5,0:5:15:0,15,153	0/0:4,0:4:12:0,12,120	0/0:7,0:7:21:0,21,214	0/0:5,0:5:15:0,15,156	0/0:6,0:6:18:0,18,178	0/0:1,0:1:3:0,3,30	0/0:5,0:5:12:0,12,133	0/0:6,0:6:18:0,18,184	0/0:7,0:7:21:0,21,214	0/0:9,0:9:24:0,24,254	0/0:6,0:6:15:0,15,154	0/0:7,0:7:21:0,21,196	0/0:3,0:3:9:0,9,89	0/0:5,0:5:15:0,15,151	0/0:5,0:5:15:0,15,153	0/0:2,0:2:6:0,6,60	./.:.:.:.:.	0/0:2,0:2:3:0,3,45	0/0:6,0:6:9:0,9,134	0/0:2,0:2:3:0,3,45	0/0:4,0:4:6:0,6,89	0/0:6,0:6:12:0,12,152	0/0:2,0:2:3:0,3,31	0/0:23,0:23:69:0,69,774
chr2	17746094	.	T	C	807.14	.	AC=13;AF=0.055;AN=238;BaseQRankSum=3.511;DP=663;Dels=0.00;FS=3.291;HaplotypeScore=0.0468;InbreedingCoeff=0.3275;MLEAC=10;MLEAF=0.042;MQ=59.84;MQ0=0;MQRankSum=-0.308;QD=20.18;ReadPosRankSum=2.001	GT:AD:DP:GQ:PL	0/0:31,0:31:93:0,93,978	1/1:0,15:15:45:470,45,0	0/0:13,0:13:36:0,36,378	0/0:26,0:26:78:0,78,764	0/0:9,0:9:27:0,27,262	0/0:11,0:11:33:0,33,332	0/0:5,0:5:15:0,15,143	0/0:4,0:4:12:0,12,126	0/0:1,0:1:3:0,3,28	0/0:6,0:6:18:0,18,178	./.:.:.:.:.	0/0:13,0:13:39:0,39,398	0/0:9,0:9:24:0,24,256	./.:.:.:.:.	0/0:12,0:12:36:0,36,371	0/0:6,0:6:18:0,18,180	0/0:12,0:12:36:0,36,361	0/0:1,0:1:3:0,3,31	0/0:4,0:4:12:0,12,117	1/1:0,3:3:9:88,9,0	0/0:1,0:1:3:0,3,32	0/0:8,0:8:24:0,24,238	0/0:9,0:9:27:0,27,263	0/0:15,0:15:45:0,45,447	0/0:4,0:4:12:0,12,118	0/0:10,0:10:30:0,30,301	0/0:13,0:13:36:0,36,375	0/0:1,0:1:3:0,3,32	./.:.:.:.:.	0/0:13,0:13:39:0,39,384	0/0:4,0:4:12:0,12,124	./.:.:.:.:.	0/0:10,0:10:27:0,27,284	./.:.:.:.:.	0/0:11,0:11:33:0,33,332	./.:.:.:.:.	0/0:12,0:12:36:0,36,348	0/0:7,0:7:15:0,15,179	0/0:7,0:7:21:0,21,210	./.:.:.:.:.	./.:.:.:.:.	0/0:8,0:8:21:0,21,220	0/0:12,0:12:36:0,36,360	0/0:21,0:21:57:0,57,608	0/0:14,0:14:39:0,39,408	0/0:11,0:11:30:0,30,318	0/0:2,0:2:3:0,3,45	./.:.:.:.:.	0/0:3,0:3:9:0,9,90	0/0:4,0:4:12:0,12,124	0/0:2,0:2:6:0,6,59	0/0:1,0:1:3:0,3,31	0/0:3,0:3:9:0,9,94	0/0:2,0:2:6:0,6,60	0/0:2,0:2:6:0,6,62	0/0:1,0:1:3:0,3,31	0/0:5,0:5:15:0,15,154	0/0:4,0:4:12:0,12,123	0/0:4,0:4:12:0,12,125	0/0:5,0:5:15:0,15,151	0/0:2,0:2:6:0,6,62	0/0:3,0:3:9:0,9,86	0/0:9,0:9:27:0,27,278	0/0:3,0:3:9:0,9,92	0/0:7,0:7:21:0,21,210	./.:.:.:.:.	0/0:2,0:2:6:0,6,61	0/0:5,0:5:12:0,12,138	0/0:3,0:3:9:0,9,92	0/0:1,0:1:3:0,3,32	./.:.:.:.:.	./.:.:.:.:.	0/0:1,0:1:3:0,3,32	0/1:7,5:12:99:119,0,180	1/1:0,1:1:3:30,3,0	0/0:2,0:2:6:0,6,59	1/1:0,4:4:12:121,12,0	0/0:2,0:2:6:0,6,59	0/0:2,0:2:6:0,6,61	0/0:4,0:4:9:0,9,105	1/1:0,1:1:3:32,3,0	0/0:3,0:3:9:0,9,86	0/0:3,0:3:9:0,9,96	0/0:3,0:3:9:0,9,92	0/0:3,0:3:9:0,9,92	0/0:3,0:3:9:0,9,102	0/0:3,0:3:9:0,9,91	0/0:2,0:2:6:0,6,62	0/0:2,0:2:6:0,6,64	0/0:5,0:5:15:0,15,159	0/0:2,0:2:6:0,6,62	0/0:1,0:1:3:0,3,30	0/0:7,0:7:21:0,21,213	0/0:3,0:3:9:0,9,92	0/0:3,0:3:9:0,9,89	./.:.:.:.:.	0/0:1,0:1:3:0,3,30	0/0:2,0:2:6:0,6,62	0/0:1,0:1:3:0,3,31	./.:.:.:.:.	0/0:5,0:5:15:0,15,159	0/0:2,0:2:6:0,6,62	0/0:3,0:3:9:0,9,89	0/0:4,0:4:12:0,12,121	./.:.:.:.:.	0/0:3,0:3:9:0,9,93	0/0:4,0:4:12:0,12,132	0/0:4,0:4:12:0,12,121	0/0:1,0:1:3:0,3,31	0/0:2,0:2:6:0,6,59	0/0:2,0:2:6:0,6,59	0/0:1,0:1:3:0,3,32	0/0:7,0:7:21:0,21,213	0/0:8,0:8:24:0,24,240	0/0:4,0:4:12:0,12,126	0/0:6,0:6:18:0,18,187	0/0:3,0:3:9:0,9,93	0/0:1,0:1:3:0,3,31	0/0:3,0:3:9:0,9,94	0/0:2,0:2:6:0,6,61	0/0:1,0:1:3:0,3,30	0/0:1,0:1:3:0,3,30	0/0:4,0:4:12:0,12,121	0/0:6,0:6:18:0,18,180	0/0:8,0:8:24:0,24,243	1/1:0,4:4:12:123,12,0	0/0:2,0:2:6:0,6,61	0/0:4,0:4:12:0,12,122	0/0:3,0:3:6:0,6,74	0/0:1,0:1:3:0,3,32	0/0:2,0:2:3:0,3,45	0/0:8,0:8:21:0,21,227	./.:.:.:.:.	0/0:1,0:1:3:0,3,30	./.:.:.:.:.	./.:.:.:.:.	0/0:32,0:32:96:0,96,1086
chr2	17746957	.	A	T	1737.83	.	AC=14;AF=0.052;AN=270;BaseQRankSum=-1.996;DP=961;Dels=0.00;FS=3.525;HaplotypeScore=0.0768;InbreedingCoeff=0.3623;MLEAC=13;MLEAF=0.048;MQ=59.74;MQ0=1;MQRankSum=-0.232;QD=23.48;ReadPosRankSum=-0.472	GT:AD:DP:GQ:PL	0/0:56,0:56:99:0,168,1790	0/0:22,0:22:63:0,63,675	0/0:16,0:16:48:0,48,503	0/0:43,0:43:99:0,129,1341	0/0:15,0:15:42:0,42,445	0/0:11,0:11:30:0,30,329	0/0:9,0:9:27:0,27,274	0/0:5,0:5:15:0,15,157	0/0:1,0:1:3:0,3,33	0/0:25,0:25:69:0,69,717	0/0:7,0:7:21:0,21,226	1/1:0,24:24:69:717,69,0	0/0:15,0:15:45:0,45,463	0/0:1,0:1:3:0,3,35	0/0:16,0:16:45:0,45,488	0/0:12,0:12:36:0,36,369	0/0:26,0:26:72:0,72,774	0/0:2,0:2:6:0,6,63	0/0:8,0:8:21:0,21,234	0/0:5,0:5:15:0,15,148	0/0:2,0:2:6:0,6,68	0/0:4,0:4:12:0,12,118	0/0:17,0:17:51:0,51,538	0/0:24,0:24:60:0,60,676	0/0:3,0:3:9:0,9,97	0/0:17,0:17:51:0,51,537	0/0:14,0:14:39:0,39,417	0/0:5,0:5:15:0,15,160	0/0:1,0:1:3:0,3,35	0/0:16,0:16:48:0,48,496	0/0:5,0:5:15:0,15,160	0/0:4,0:4:12:0,12,128	0/0:19,0:19:57:0,57,574	0/0:2,0:2:6:0,6,65	0/0:9,0:9:24:0,24,261	0/0:3,0:3:9:0,9,98	0/0:14,0:14:39:0,39,431	0/0:5,0:5:15:0,15,155	0/0:16,0:16:48:0,48,497	0/0:2,0:2:6:0,6,67	0/0:4,0:4:12:0,12,129	0/0:13,0:13:39:0,39,411	0/0:14,0:14:42:0,42,427	0/0:21,0:21:63:0,63,663	1/1:0,19:19:57:578,57,0	0/0:19,0:19:54:0,54,579	0/0:12,0:12:36:0,36,367	1/1:0,5:5:15:156,15,0	0/0:4,0:4:12:0,12,126	0/0:7,0:7:21:0,21,209	0/0:2,0:2:6:0,6,61	0/0:4,0:4:9:0,9,93	0/0:7,0:7:21:0,21,221	0/0:4,0:4:12:0,12,122	0/0:3,0:3:9:0,9,96	0/0:4,0:4:12:0,12,117	0/0:2,0:2:6:0,6,65	0/0:2,0:2:6:0,6,61	0/0:1,0:1:3:0,3,31	0/1:2,1:3:22:22,0,53	0/0:3,0:3:9:0,9,97	0/0:1,0:1:3:0,3,31	0/0:4,0:4:12:0,12,122	0/0:5,0:5:15:0,15,153	0/0:7,0:7:21:0,21,214	0/0:6,0:6:18:0,18,190	0/0:4,0:4:12:0,12,126	0/0:4,0:4:12:0,12,122	0/0:4,0:4:12:0,12,118	0/0:7,0:7:21:0,21,218	0/0:2,0:2:6:0,6,60	0/0:3,0:3:9:0,9,94	0/0:1,0:1:3:0,3,31	0/0:3,0:3:9:0,9,95	0/0:1,0:1:3:0,3,34	0/0:5,0:5:15:0,15,155	0/0:3,0:3:9:0,9,90	0/0:1,0:1:3:0,3,31	0/0:4,0:4:12:0,12,124	0/0:4,0:4:12:0,12,126	0/0:1,0:1:3:0,3,33	0/0:2,0:2:6:0,6,62	0/0:2,0:2:6:0,6,66	0/0:3,0:3:9:0,9,95	0/0:4,0:4:12:0,12,122	0/0:2,0:2:6:0,6,62	0/0:6,0:6:18:0,18,187	0/0:9,0:9:27:0,27,281	0/0:4,0:4:12:0,12,124	0/0:4,0:4:12:0,12,130	0/0:2,0:2:6:0,6,65	0/0:2,0:2:6:0,6,63	0/0:3,0:3:9:0,9,95	0/0:1,0:1:3:0,3,33	0/0:2,0:2:6:0,6,61	./.:.:.:.:.	0/0:5,0:5:15:0,15,159	0/0:3,0:3:9:0,9,91	0/0:5,0:5:15:0,15,153	0/0:1,0:1:3:0,3,29	0/0:3,0:3:9:0,9,96	0/0:1,0:1:3:0,3,32	0/0:5,0:5:15:0,15,156	0/0:1,0:1:3:0,3,31	0/0:3,0:3:9:0,9,92	0/0:8,0:8:24:0,24,249	0/0:3,0:3:9:0,9,99	0/0:3,0:3:9:0,9,86	0/0:3,0:3:9:0,9,94	0/0:1,0:1:3:0,3,32	0/0:2,0:2:6:0,6,51	0/0:3,0:3:9:0,9,94	0/0:7,0:7:21:0,21,219	0/0:4,0:4:12:0,12,126	./.:.:.:.:.	0/0:6,0:6:18:0,18,183	0/0:3,0:3:9:0,9,93	0/0:6,0:6:15:0,15,167	0/0:2,0:2:6:0,6,65	0/0:6,0:6:15:0,15,164	1/1:0,7:7:21:207,21,0	0/1:6,4:10:93:93,0,161	0/0:2,0:2:6:0,6,62	0/0:9,0:9:27:0,27,275	0/0:2,0:2:6:0,6,58	0/0:7,0:7:21:0,21,217	1/1:0,2:2:6:61,6,0	1/1:0,4:4:12:121,12,0	0/0:2,0:2:6:0,6,61	0/0:5,0:5:12:0,12,142	0/0:2,0:2:3:0,3,45	0/0:3,0:3:6:0,6,75	0/0:4,0:4:6:0,6,89	0/0:6,0:6:12:0,12,129	0/0:3,0:3:6:0,6,76	0/0:6,0:6:9:0,9,134	0/0:33,0:33:99:0,99,1116
chr2	17748297	.	G	A	2143.84	.	AC=20;AF=0.078;AN=258;BaseQRankSum=-5.492;DP=1231;Dels=0.00;FS=12.298;HaplotypeScore=0.0412;InbreedingCoeff=0.5338;MLEAC=18;MLEAF=0.070;MQ=59.76;MQ0=0;MQRankSum=-1.978;QD=24.09;ReadPosRankSum=-1.379	GT:AD:DP:GQ:PL	0/0:64,0:64:99:0,192,1992	1/1:0,21:21:60:618,60,0	0/0:43,0:43:99:0,120,1291	0/0:39,0:39:99:0,114,1153	0/0:26,0:26:78:0,78,790	0/0:25,0:25:75:0,75,768	1/1:0,11:11:33:319,33,0	0/0:3,0:3:9:0,9,100	./.:.:.:.:.	0/0:18,0:18:54:0,54,549	0/0:1,0:1:3:0,3,33	0/0:19,0:19:54:0,54,556	0/0:21,0:21:57:0,57,611	0/0:1,0:1:3:0,3,30	0/0:20,0:20:60:0,60,621	0/0:14,0:14:42:0,42,426	0/0:28,0:28:78:0,78,833	0/0:1,0:1:3:0,3,32	0/0:7,0:7:18:0,18,198	1/1:0,2:2:6:58,6,0	./.:.:.:.:.	0/0:23,0:23:69:0,69,705	0/0:29,0:29:87:0,87,890	0/0:23,0:23:69:0,69,715	0/0:3,0:3:9:0,9,97	0/0:39,0:39:99:0,117,1204	0/0:19,0:19:51:0,51,546	0/0:5,0:5:15:0,15,155	0/0:7,0:7:21:0,21,222	0/0:50,0:50:99:0,135,1428	0/0:5,0:5:15:0,15,160	0/0:6,0:6:18:0,18,186	0/0:16,0:16:39:0,39,443	0/0:3,0:3:9:0,9,96	0/0:31,0:31:93:0,93,948	0/0:5,0:5:15:0,15,162	0/0:19,0:19:54:0,54,576	0/0:11,0:11:30:0,30,319	0/0:18,0:18:54:0,54,546	./.:.:.:.:.	0/0:2,0:2:6:0,6,63	0/0:19,0:19:57:0,57,575	1/1:0,18:18:51:517,51,0	0/0:21,0:21:60:0,60,634	0/0:13,0:13:36:0,36,382	0/0:21,0:21:48:0,48,551	0/0:27,0:27:81:0,81,822	0/0:7,0:7:21:0,21,212	0/0:2,0:2:6:0,6,61	0/0:3,0:3:9:0,9,95	0/0:5,0:5:15:0,15,148	0/0:3,0:3:9:0,9,93	0/0:11,0:11:33:0,33,347	0/0:3,0:3:9:0,9,91	0/0:5,0:5:15:0,15,153	./.:.:.:.:.	0/0:3,0:3:9:0,9,91	0/0:9,0:9:27:0,27,275	0/0:2,0:2:6:0,6,61	0/0:9,0:9:24:0,24,265	0/0:3,0:3:9:0,9,89	./.:.:.:.:.	0/0:6,0:6:18:0,18,182	0/0:2,0:2:6:0,6,61	1/1:0,7:7:21:207,21,0	0/0:2,0:2:6:0,6,63	0/0:1,0:1:3:0,3,31	0/0:7,0:7:21:0,21,205	0/0:8,0:8:21:0,21,228	0/0:4,0:4:12:0,12,115	./.:.:.:.:.	0/0:4,0:4:12:0,12,122	0/0:1,0:1:3:0,3,31	0/1:3,4:7:68:94,0,68	1/1:0,8:8:24:238,24,0	0/0:3,0:3:9:0,9,85	1/1:0,7:7:21:207,21,0	0/0:6,0:6:18:0,18,182	0/0:3,0:3:9:0,9,89	0/0:7,0:7:21:0,21,213	1/1:0,2:2:6:57,6,0	0/0:4,0:4:12:0,12,122	0/0:3,0:3:9:0,9,90	0/0:12,0:12:33:0,33,351	0/0:5,0:5:15:0,15,153	0/0:1,0:1:3:0,3,30	0/0:3,0:3:9:0,9,95	0/0:4,0:4:12:0,12,121	0/0:10,0:10:30:0,30,309	0/0:2,0:2:6:0,6,66	0/0:5,0:5:15:0,15,153	0/0:2,0:2:6:0,6,61	0/0:3,0:3:9:0,9,92	0/0:5,0:5:15:0,15,153	0/0:4,0:4:12:0,12,122	0/0:1,0:1:3:0,3,32	0/0:3,0:3:9:0,9,97	0/0:2,0:2:3:0,3,31	0/0:4,0:4:12:0,12,122	1/1:0,2:2:6:59,6,0	0/0:6,0:6:18:0,18,189	0/0:2,0:2:6:0,6,61	0/0:1,0:1:3:0,3,32	0/0:6,0:6:18:0,18,183	0/0:6,0:6:18:0,18,178	0/0:10,0:10:27:0,27,294	0/0:7,0:7:21:0,21,222	0/0:17,0:17:48:0,48,504	0/0:3,0:3:9:0,9,92	0/0:3,0:3:9:0,9,89	0/0:4,0:4:12:0,12,126	0/0:3,0:3:9:0,9,92	0/0:5,0:5:15:0,15,158	0/0:4,0:4:12:0,12,130	0/0:3,0:3:9:0,9,92	0/0:5,0:5:12:0,12,134	0/0:3,0:3:9:0,9,92	0/0:5,0:5:15:0,15,154	0/0:5,0:5:15:0,15,153	0/0:3,0:3:9:0,9,95	0/0:4,0:4:12:0,12,128	0/0:3,0:3:9:0,9,92	0/0:13,0:13:30:0,30,356	0/0:4,0:4:12:0,12,120	0/0:6,0:6:18:0,18,183	0/1:2,2:4:45:45,0,49	0/0:10,0:10:30:0,30,309	0/0:5,0:5:15:0,15,152	0/0:5,0:5:15:0,15,153	0/0:3,0:3:6:0,6,74	0/0:4,0:4:6:0,6,89	./.:.:.:.:.	./.:.:.:.:.	0/0:5,0:5:9:0,9,107	0/0:3,0:3:6:0,6,74	0/0:2,0:2:3:0,3,45	0/0:37,0:37:99:0,108,1155
chr2	17749806	.	A	G	32042.8	.	AC=238;AF=0.915;AN=260;BaseQRankSum=3.746;DP=1198;Dels=0.00;FS=0.687;HaplotypeScore=0.1362;InbreedingCoeff=0.3253;MLEAC=241;MLEAF=0.927;MQ=59.83;MQ0=0;MQRankSum=0.530;QD=28.03;ReadPosRankSum=-0.565	GT:AD:DP:GQ:PL	1/1:0,55:55:99:1787,165,0	1/1:0,24:24:51:635,51,0	0/1:24,20:44:99:476,0,557	1/1:0,51:51:99:1613,150,0	1/1:0,23:23:66:699,66,0	0/1:15,16:31:99:402,0,345	1/1:0,17:17:45:496,45,0	1/1:0,6:6:18:186,18,0	1/1:0,5:5:15:161,15,0	1/1:0,23:23:63:693,63,0	1/1:0,6:6:18:201,18,0	1/1:0,15:15:42:463,42,0	0/1:1,7:8:7:187,0,7	1/1:0,1:1:3:30,3,0	1/1:0,23:23:69:729,69,0	1/1:0,12:12:36:386,36,0	1/1:0,13:13:39:416,39,0	./.:.:.:.:.	1/1:0,13:13:39:409,39,0	1/1:0,17:17:42:474,42,0	1/1:0,4:4:12:132,12,0	1/1:0,38:38:99:1127,102,0	1/1:0,31:31:84:925,84,0	1/1:0,7:7:21:220,21,0	0/0:3,0:3:9:0,9,100	1/1:0,40:40:99:1246,120,0	1/1:0,13:13:33:371,33,0	1/1:0,5:5:15:164,15,0	1/1:0,8:8:24:256,24,0	1/1:0,34:34:96:1030,96,0	1/1:0,21:21:63:685,63,0	1/1:0,9:9:24:265,24,0	1/1:0,17:17:51:531,51,0	1/1:0,6:6:18:197,18,0	0/1:20,16:36:99:401,0,494	1/1:0,6:6:18:201,18,0	1/1:0,15:15:36:418,36,0	1/1:0,9:9:24:264,24,0	1/1:0,12:12:36:379,36,0	1/1:0,2:2:6:65,6,0	1/1:0,5:5:15:166,15,0	1/1:0,16:16:48:516,48,0	1/1:0,17:17:45:501,45,0	1/1:0,19:19:54:587,54,0	1/1:0,15:15:42:454,42,0	1/1:0,18:18:54:563,54,0	0/1:10,10:20:99:260,0,250	1/1:0,4:4:12:129,12,0	./.:.:.:.:.	1/1:0,4:4:9:106,9,0	1/1:0,2:2:6:65,6,0	1/1:0,2:2:6:64,6,0	1/1:0,7:7:21:224,21,0	1/1:0,2:2:6:63,6,0	1/1:0,7:7:18:201,18,0	1/1:0,4:4:12:132,12,0	1/1:0,3:3:9:97,9,0	1/1:0,2:2:6:65,6,0	1/1:0,4:4:12:126,12,0	1/1:0,4:4:12:124,12,0	1/1:0,1:1:3:32,3,0	1/1:0,1:1:3:32,3,0	1/1:0,7:7:21:212,21,0	1/1:0,6:6:18:178,18,0	1/1:0,1:1:3:32,3,0	1/1:0,1:1:3:32,3,0	1/1:0,5:5:15:161,15,0	1/1:0,5:5:15:158,15,0	1/1:0,5:5:15:156,15,0	1/1:0,2:2:6:62,6,0	./.:.:.:.:.	1/1:0,13:13:39:401,39,0	1/1:0,2:2:6:61,6,0	1/1:0,2:2:6:63,6,0	1/1:0,4:4:12:126,12,0	1/1:0,7:7:15:184,15,0	1/1:0,6:6:12:153,12,0	1/1:0,4:4:12:128,12,0	1/1:0,1:1:3:31,3,0	1/1:0,3:3:9:94,9,0	1/1:0,1:1:3:33,3,0	0/0:2,0:2:6:0,6,63	0/1:1,2:3:24:58,0,24	1/1:0,9:9:27:291,27,0	0/1:1,2:3:23:54,0,23	0/0:8,0:8:24:0,24,260	1/1:0,3:3:9:95,9,0	1/1:0,7:7:21:234,21,0	1/1:0,8:8:24:249,24,0	1/1:0,7:7:21:229,21,0	1/1:0,3:3:9:99,9,0	1/1:0,8:8:24:241,24,0	1/1:0,6:6:18:193,18,0	1/1:0,2:2:6:63,6,0	./.:.:.:.:.	1/1:0,2:2:6:65,6,0	1/1:0,4:4:9:97,9,0	1/1:0,1:1:3:32,3,0	1/1:0,6:6:18:190,18,0	1/1:0,3:3:9:97,9,0	1/1:0,7:7:21:236,21,0	1/1:0,4:4:9:107,9,0	1/1:0,5:5:15:158,15,0	1/1:0,2:2:6:64,6,0	1/1:0,9:9:27:283,27,0	1/1:0,7:7:21:223,21,0	1/1:0,7:7:21:211,21,0	0/1:6,11:17:99:269,0,141	1/1:0,5:5:15:159,15,0	0/0:3,0:3:9:0,9,88	0/0:5,0:5:15:0,15,153	1/1:0,5:5:15:162,15,0	1/1:0,6:6:18:191,18,0	1/1:0,4:4:12:124,12,0	1/1:0,3:3:9:96,9,0	1/1:0,2:2:6:61,6,0	1/1:0,7:7:21:220,21,0	1/1:0,2:2:6:61,6,0	1/1:0,1:1:3:32,3,0	1/1:0,2:2:6:65,6,0	1/1:0,5:5:15:155,15,0	1/1:0,3:3:9:97,9,0	1/1:0,2:2:6:66,6,0	1/1:0,6:6:18:186,18,0	1/1:0,1:1:3:30,3,0	1/1:0,9:9:27:277,27,0	1/1:0,4:4:12:128,12,0	1/1:0,2:2:6:62,6,0	1/1:0,3:3:6:76,6,0	./.:.:.:.:.	./.:.:.:.:.	0/0:4,0:4:6:0,6,89	1/1:0,2:2:3:45,3,0	./.:.:.:.:.	1/1:0,2:2:3:45,3,0	1/1:0,2:2:3:45,3,0	0/0:30,0:30:90:0,90,1025
chr2	17751081	.	T	C	7402.02	.	AC=96;AF=0.369;AN=260;BaseQRankSum=3.686;DP=731;Dels=0.00;FS=5.489;HaplotypeScore=0.0595;InbreedingCoeff=0.4951;MLEAC=94;MLEAF=0.362;MQ=59.71;MQ0=0;MQRankSum=2.068;QD=21.39;ReadPosRankSum=1.658	GT:AD:DP:GQ:PL	1/1:0,31:31:93:995,93,0	1/1:0,17:17:51:549,51,0	0/1:15,9:24:99:210,0,379	0/0:17,0:17:51:0,51,522	0/0:21,0:21:57:0,57,603	0/1:3,3:6:70:79,0,70	1/1:0,5:5:15:161,15,0	0/0:2,0:2:6:0,6,63	1/1:0,1:1:3:33,3,0	0/0:9,0:9:27:0,27,272	./.:.:.:.:.	1/1:0,10:10:30:316,30,0	0/0:9,0:9:24:0,24,263	0/0:1,0:1:3:0,3,32	0/0:18,0:18:54:0,54,547	0/0:9,0:9:24:0,24,255	0/0:9,0:9:27:0,27,271	0/1:1,1:2:24:26,0,24	0/0:2,0:2:6:0,6,58	1/1:0,2:2:6:63,6,0	0/0:2,0:2:6:0,6,61	0/1:5,2:7:42:42,0,128	0/1:13,8:21:99:189,0,322	0/0:13,0:13:36:0,36,379	1/1:0,2:2:6:63,6,0	0/0:29,0:29:87:0,87,882	0/0:15,0:15:42:0,42,438	0/0:4,0:4:12:0,12,126	0/0:2,0:2:6:0,6,63	0/0:11,0:11:33:0,33,328	0/0:4,0:4:12:0,12,133	0/0:3,0:3:9:0,9,97	0/0:7,0:7:21:0,21,205	0/0:1,0:1:3:0,3,32	0/1:8,11:19:99:297,0,188	./.:.:.:.:.	1/1:0,17:17:48:522,48,0	1/1:0,9:9:24:265,24,0	0/0:11,0:11:33:0,33,339	0/0:3,0:3:9:0,9,96	0/0:2,0:2:6:0,6,63	0/0:10,0:10:30:0,30,303	1/1:0,7:7:21:222,21,0	0/0:11,0:11:33:0,33,331	1/1:0,5:5:15:153,15,0	0/1:2,5:7:32:142,0,32	0/1:9,5:14:99:119,0,233	1/1:0,1:1:3:32,3,0	0/0:2,0:2:6:0,6,60	0/0:3,0:3:9:0,9,92	0/0:1,0:1:3:0,3,29	./.:.:.:.:.	0/0:5,0:5:15:0,15,156	./.:.:.:.:.	0/0:6,0:6:18:0,18,182	0/0:2,0:2:6:0,6,63	0/0:2,0:2:6:0,6,61	0/0:5,0:5:15:0,15,156	0/0:3,0:3:9:0,9,92	0/1:2,1:3:23:23,0,51	0/0:4,0:4:12:0,12,124	0/0:2,0:2:6:0,6,61	0/0:7,0:7:18:0,18,199	0/0:2,0:2:6:0,6,63	1/1:0,2:2:6:66,6,0	0/0:1,0:1:3:0,3,31	0/0:4,0:4:12:0,12,123	0/0:2,0:2:6:0,6,63	0/0:2,0:2:6:0,6,60	0/0:2,0:2:6:0,6,59	0/0:2,0:2:6:0,6,59	0/0:4,0:4:12:0,12,124	0/0:2,0:2:6:0,6,61	0/1:1,2:3:22:54,0,22	1/1:0,7:7:21:219,21,0	0/0:2,0:2:6:0,6,61	1/1:0,1:1:3:32,3,0	1/1:0,5:5:15:156,15,0	0/0:4,0:4:12:0,12,124	1/1:0,4:4:9:109,9,0	1/1:0,2:2:6:63,6,0	1/1:0,3:3:6:77,6,0	0/0:2,0:2:6:0,6,61	0/1:1,4:5:15:115,0,15	0/0:8,0:8:24:0,24,245	1/1:0,9:9:27:291,27,0	0/0:3,0:3:9:0,9,93	0/1:1,2:3:23:54,0,23	0/0:4,0:4:12:0,12,118	0/0:2,0:2:6:0,6,61	0/0:1,0:1:3:0,3,32	0/1:2,1:3:20:20,0,54	0/0:3,0:3:9:0,9,93	0/0:2,0:2:6:0,6,61	0/0:2,0:2:6:0,6,61	0/0:3,0:3:9:0,9,96	0/0:2,0:2:6:0,6,66	0/0:2,0:2:6:0,6,62	0/0:1,0:1:3:0,3,32	1/1:0,2:2:6:62,6,0	0/0:1,0:1:3:0,3,31	0/0:2,0:2:6:0,6,59	0/0:3,0:3:9:0,9,92	0/1:4,3:7:75:75,0,102	0/0:3,0:3:9:0,9,93	1/1:0,6:6:18:188,18,0	0/1:4,3:7:75:75,0,103	0/1:2,1:3:23:23,0,52	./.:.:.:.:.	1/1:0,4:4:9:104,9,0	1/1:0,4:4:12:125,12,0	./.:.:.:.:.	0/0:8,0:8:21:0,21,227	0/0:3,0:3:9:0,9,89	0/0:1,0:1:3:0,3,30	0/0:3,0:3:9:0,9,92	0/0:2,0:2:6:0,6,61	1/1:0,1:1:3:32,3,0	1/1:0,1:1:3:33,3,0	1/1:0,1:1:3:32,3,0	1/1:0,1:1:3:32,3,0	1/1:0,1:1:3:32,3,0	1/1:0,6:6:18:193,18,0	1/1:0,1:1:3:32,3,0	1/1:0,6:6:18:190,18,0	0/0:2,0:2:6:0,6,61	1/1:0,5:5:15:162,15,0	1/1:0,2:2:6:61,6,0	1/1:0,4:4:12:123,12,0	1/1:0,4:4:6:89,6,0	1/1:0,7:7:15:169,15,0	0/0:3,0:3:9:0,9,93	1/1:0,7:7:15:160,15,0	1/1:0,8:8:15:197,15,0	1/1:0,1:1:3:32,3,0	./.:.:.:.:.	0/0:25,0:25:75:0,75,849
chr2	17751694	.	G	T	11260	.	AC=110;AF=0.417;AN=264;BaseQRankSum=6.508;DP=885;Dels=0.00;FS=5.575;HaplotypeScore=0.0766;InbreedingCoeff=0.6997;MLEAC=114;MLEAF=0.432;MQ=59.71;MQ0=0;MQRankSum=0.945;QD=27.07;ReadPosRankSum=-3.204	GT:AD:DP:GQ:PL	1/1:0,40:40:99:1275,117,0	1/1:0,19:19:51:554,51,0	1/1:0,21:21:63:649,63,0	0/0:40,0:40:99:0,120,1192	0/0:22,0:22:66:0,66,656	1/1:0,12:12:27:318,27,0	1/1:0,12:12:36:362,36,0	0/0:1,0:1:3:0,3,32	1/1:0,3:3:9:89,9,0	0/0:13,0:13:33:0,33,361	0/0:1,0:1:3:0,3,24	1/1:0,14:14:42:433,42,0	0/0:20,0:20:60:0,60,602	0/0:2,0:2:6:0,6,60	0/0:21,0:21:63:0,63,638	0/0:8,0:8:24:0,24,244	0/0:16,0:16:36:0,36,406	0/0:1,0:1:3:0,3,31	0/0:6,0:6:18:0,18,182	1/1:0,1:1:3:29,3,0	0/0:2,0:2:6:0,6,63	1/1:0,6:6:18:184,18,0	1/1:0,16:16:45:487,45,0	0/0:14,0:14:42:0,42,426	1/1:0,4:4:12:126,12,0	0/0:21,0:21:63:0,63,629	0/0:16,0:16:48:0,48,483	0/0:1,0:1:3:0,3,31	0/0:2,0:2:6:0,6,62	0/0:16,0:16:42:0,42,459	0/0:3,0:3:9:0,9,97	0/0:3,0:3:9:0,9,92	0/0:4,0:4:12:0,12,124	0/0:1,0:1:3:0,3,34	1/1:0,15:15:42:450,42,0	0/0:3,0:3:6:0,6,63	1/1:0,22:22:66:680,66,0	1/1:0,7:7:21:214,21,0	0/0:9,0:9:27:0,27,271	0/0:1,0:1:3:0,3,32	0/0:1,0:1:3:0,3,32	0/0:12,0:12:33:0,33,349	1/1:0,16:17:48:502,48,0	0/0:25,0:25:69:0,69,729	1/1:0,14:14:42:432,42,0	0/1:7,5:12:99:119,0,166	1/1:0,7:7:21:214,21,0	1/1:0,3:3:9:97,9,0	0/0:1,0:1:3:0,3,30	0/0:3,0:3:9:0,9,91	0/0:2,0:2:6:0,6,61	0/0:7,0:7:18:0,18,197	0/0:5,0:5:15:0,15,150	1/1:0,3:3:9:92,9,0	0/0:5,0:5:12:0,12,136	0/0:2,0:2:6:0,6,61	0/0:3,0:3:9:0,9,89	0/0:11,0:11:33:0,33,332	0/0:2,0:2:6:0,6,63	0/1:2,1:3:22:22,0,54	0/0:4,0:4:12:0,12,120	0/0:4,0:4:12:0,12,118	0/0:5,0:5:15:0,15,148	0/0:3,0:3:9:0,9,89	1/1:0,6:6:18:174,18,0	0/0:5,0:5:15:0,15,142	0/0:3,0:3:9:0,9,87	0/0:5,0:5:15:0,15,148	0/0:3,0:3:6:0,6,72	0/0:2,0:2:6:0,6,57	0/0:5,0:5:15:0,15,151	0/0:4,0:4:12:0,12,120	0/0:3,0:3:9:0,9,93	0/1:1,1:2:25:25,0,25	1/1:0,8:8:24:237,24,0	0/0:3,0:3:9:0,9,89	1/1:0,4:4:12:124,12,0	1/1:0,4:4:9:108,9,0	0/0:1,0:1:3:0,3,32	1/1:0,6:6:15:169,15,0	1/1:0,1:1:3:31,3,0	1/1:0,1:1:3:32,3,0	0/1:2,1:3:23:23,0,58	1/1:0,2:2:6:61,6,0	0/0:5,0:5:15:0,15,154	1/1:0,3:3:9:97,9,0	0/0:2,0:2:6:0,6,59	0/1:1,2:3:23:52,0,23	0/0:2,0:2:6:0,6,61	0/0:2,0:2:6:0,6,59	0/0:1,0:1:3:0,3,31	./.:.:.:.:.	0/0:3,0:3:9:0,9,89	0/0:4,0:4:12:0,12,115	0/0:4,0:4:12:0,12,119	./.:.:.:.:.	./.:.:.:.:.	./.:.:.:.:.	0/0:2,0:2:6:0,6,65	1/1:0,5:5:15:157,15,0	0/0:2,0:2:6:0,6,66	0/0:2,0:2:6:0,6,58	0/0:2,0:2:6:0,6,61	1/1:0,2:2:6:63,6,0	1/1:0,3:3:9:96,9,0	1/1:0,8:8:24:249,24,0	1/1:0,2:2:6:68,6,0	1/1:0,8:8:24:244,24,0	0/0:2,0:2:6:0,6,63	1/1:0,2:2:6:63,6,0	1/1:0,2:2:6:61,6,0	0/0:2,0:2:6:0,6,65	0/0:7,0:7:18:0,18,193	0/0:3,0:3:9:0,9,92	0/0:8,0:8:24:0,24,239	0/0:6,0:6:18:0,18,180	0/0:2,0:2:6:0,6,63	1/1:0,4:4:12:122,12,0	1/1:0,5:5:15:148,15,0	1/1:0,5:5:15:153,15,0	1/1:0,5:5:15:157,15,0	0/1:5,4:9:93:93,0,123	1/1:0,8:8:24:256,24,0	1/1:0,7:7:21:202,21,0	1/1:0,8:8:24:247,24,0	1/1:0,6:6:18:182,18,0	1/1:0,2:2:6:61,6,0	1/1:0,5:5:15:155,15,0	1/1:0,3:3:9:86,9,0	1/1:0,2:2:3:45,3,0	1/1:0,3:3:6:73,6,0	0/0:2,0:2:3:0,3,45	1/1:0,4:4:6:73,6,0	1/1:0,8:8:24:249,24,0	1/1:0,6:6:12:153,12,0	./.:.:.:.:.	0/0:30,0:30:90:0,90,995
chr2	17752329	.	A	T	1329.28	.	AC=16;AF=0.060;AN=268;BaseQRankSum=-2.153;DP=965;Dels=0.00;FS=1.095;HaplotypeScore=0.0590;InbreedingCoeff=0.3921;MLEAC=13;MLEAF=0.049;MQ=59.75;MQ0=0;MQRankSum=-0.821;QD=24.17;ReadPosRankSum=1.555	GT:AD:DP:GQ:PL	0/0:65,0:65:99:0,195,2051	0/0:18,0:18:54:0,54,568	0/0:18,0:18:48:0,48,517	0/0:30,0:30:90:0,90,905	0/0:12,0:12:36:0,36,355	0/0:16,0:16:48:0,48,456	0/0:20,0:20:60:0,60,599	0/0:3,0:3:9:0,9,95	0/0:3,0:3:9:0,9,93	0/0:12,0:12:36:0,36,346	0/0:1,0:1:3:0,3,30	0/0:17,0:17:51:0,51,497	0/0:16,1:17:45:0,45,439	0/0:3,0:3:9:0,9,96	0/0:13,0:13:30:0,30,334	0/0:13,0:14:39:0,39,384	0/0:18,0:18:51:0,51,540	0/0:8,0:8:24:0,24,248	0/0:18,0:18:51:0,51,531	0/0:16,0:16:48:0,48,476	0/0:7,0:7:21:0,21,227	0/0:17,0:17:48:0,48,503	0/0:15,0:15:45:0,45,464	1/1:0,22:22:66:659,66,0	0/0:5,0:5:15:0,15,148	0/0:13,0:13:39:0,39,394	0/0:11,0:11:33:0,33,328	./.:.:.:.:.	0/0:2,0:2:6:0,6,67	0/0:23,0:23:69:0,69,681	0/0:5,0:5:15:0,15,164	0/0:1,0:1:3:0,3,33	0/0:22,0:22:66:0,66,679	0/0:4,0:4:12:0,12,126	0/0:13,0:13:39:0,39,397	0/0:5,0:5:15:0,15,154	0/0:14,0:14:39:0,39,414	0/0:14,0:14:42:0,42,421	0/0:15,0:15:45:0,45,444	0/0:4,0:4:12:0,12,120	0/0:3,0:3:9:0,9,95	0/0:5,0:5:15:0,15,161	0/0:11,0:11:27:0,27,290	1/1:0,12:12:36:366,36,0	0/0:21,0:21:63:0,63,656	0/0:17,0:17:45:0,45,489	0/0:9,0:9:27:0,27,279	0/0:6,0:6:18:0,18,190	0/0:2,0:2:6:0,6,63	0/0:4,0:4:12:0,12,124	./.:.:.:.:.	0/0:1,0:1:3:0,3,31	0/0:2,0:2:6:0,6,63	0/0:2,0:2:6:0,6,63	1/1:0,3:3:9:89,9,0	0/0:4,0:4:12:0,12,122	1/1:0,2:2:6:61,6,0	1/1:0,3:3:9:92,9,0	0/0:2,0:2:6:0,6,62	0/1:2,1:3:23:23,0,54	0/0:1,0:1:3:0,3,31	0/0:4,0:4:12:0,12,122	0/0:12,0:12:36:0,36,367	0/0:4,0:4:12:0,12,124	0/0:6,0:6:18:0,18,187	0/0:6,0:6:18:0,18,173	0/0:1,0:1:3:0,3,32	0/0:4,0:4:12:0,12,122	0/0:4,0:4:12:0,12,118	0/0:5,0:5:15:0,15,154	0/0:1,0:1:3:0,3,32	0/0:2,0:2:6:0,6,65	1/1:0,4:4:12:120,12,0	0/1:1,3:4:20:80,0,20	0/0:3,0:3:6:0,6,72	0/0:1,0:1:3:0,3,31	0/0:4,0:4:9:0,9,106	0/0:2,0:2:6:0,6,61	1/1:0,2:2:6:61,6,0	0/0:3,0:3:9:0,9,88	0/0:4,0:4:9:0,9,108	0/0:1,0:1:3:0,3,32	0/0:3,0:3:9:0,9,97	0/0:6,0:6:18:0,18,184	0/0:3,0:3:9:0,9,92	0/0:8,0:8:24:0,24,233	./.:.:.:.:.	0/0:8,0:8:24:0,24,242	0/0:2,0:2:6:0,6,63	0/0:8,0:8:24:0,24,247	0/0:1,0:1:3:0,3,32	0/0:2,0:2:6:0,6,65	0/0:2,0:2:6:0,6,62	0/0:1,0:1:3:0,3,33	0/0:2,0:2:6:0,6,59	0/0:1,0:1:3:0,3,31	0/0:13,0:13:39:0,39,410	0/0:5,0:5:15:0,15,156	0/0:2,0:2:6:0,6,63	0/0:2,0:2:6:0,6,63	0/0:5,0:5:15:0,15,155	0/0:1,0:1:3:0,3,32	0/0:4,0:4:12:0,12,118	0/0:3,0:3:9:0,9,87	0/0:2,0:2:6:0,6,63	0/0:3,0:3:9:0,9,95	0/0:5,0:5:15:0,15,161	0/0:7,0:7:21:0,21,222	0/0:4,0:4:12:0,12,126	0/0:6,0:6:18:0,18,182	0/0:10,0:10:30:0,30,304	0/0:4,0:4:12:0,12,128	0/0:4,0:4:12:0,12,125	0/0:7,0:7:21:0,21,220	0/0:4,0:4:12:0,12,124	0/0:3,0:3:9:0,9,96	0/0:4,0:4:12:0,12,125	0/0:1,0:1:3:0,3,31	0/0:2,0:2:6:0,6,57	0/0:5,0:5:15:0,15,145	0/0:3,0:3:9:0,9,92	0/0:8,0:8:24:0,24,244	0/0:7,0:7:15:0,15,175	0/0:1,0:1:3:0,3,31	0/0:3,0:3:9:0,9,89	0/0:4,0:4:12:0,12,128	0/0:5,0:5:15:0,15,160	0/0:5,0:5:15:0,15,147	0/0:2,0:2:6:0,6,63	0/0:4,0:4:6:0,6,89	0/0:4,0:4:6:0,6,89	0/0:4,0:4:6:0,6,89	0/0:4,0:4:9:0,9,102	0/0:2,0:2:3:0,3,45	0/0:4,0:4:6:0,6,89	0/0:2,0:2:6:0,6,64	0/0:26,0:26:78:0,78,820
chr2	17752500	.	A	G	14461.9	.	AC=96;AF=0.361;AN=266;BaseQRankSum=-2.803;DP=1275;Dels=0.00;FS=0.418;HaplotypeScore=0.1432;InbreedingCoeff=0.7573;MLEAC=93;MLEAF=0.350;MQ=59.51;MQ0=1;MQRankSum=2.870;QD=27.03;ReadPosRankSum=0.894	GT:AD:DP:GQ:PL	1/1:0,65:65:99:2077,195,0	1/1:0,17:17:51:524,51,0	1/1:0,35:35:99:1085,105,0	0/0:47,0:47:99:0,141,1419	0/0:16,0:16:48:0,48,502	1/1:0,21:21:63:622,63,0	1/1:0,29:29:84:856,84,0	0/0:3,0:3:9:0,9,97	1/1:0,2:2:6:61,6,0	0/0:14,0:14:42:0,42,431	0/0:3,0:3:9:0,9,95	1/1:0,18:18:48:527,48,0	0/0:15,0:16:45:0,45,462	0/0:1,0:1:3:0,3,32	0/0:23,0:23:66:0,66,711	0/0:32,0:32:96:0,96,989	0/0:19,0:19:54:0,54,559	./.:.:.:.:.	0/0:17,0:17:42:0,42,483	1/1:0,16:16:48:478,48,0	0/0:8,0:8:24:0,24,260	1/1:0,16:16:48:477,48,0	1/1:0,28:28:84:851,84,0	0/0:16,0:16:48:0,48,508	0/0:5,0:5:15:0,15,156	0/0:33,0:33:96:0,96,999	0/0:23,0:23:69:0,69,719	0/0:1,0:1:3:0,3,32	0/0:2,0:2:6:0,6,65	0/0:17,0:17:48:0,48,521	0/0:9,0:9:27:0,27,292	0/0:6,0:6:18:0,18,199	0/0:41,0:41:99:0,123,1275	0/0:5,0:5:15:0,15,162	1/1:0,21:21:60:625,60,0	0/0:4,0:4:12:0,12,131	1/1:0,18:18:48:522,48,0	1/1:0,20:20:60:595,60,0	0/0:28,0:29:72:0,72,796	0/0:2,0:2:6:0,6,63	0/0:3,0:3:9:0,9,99	0/0:17,0:17:51:0,51,540	1/1:0,20:20:48:541,48,0	0/0:29,0:29:87:0,87,910	1/1:0,24:24:72:730,72,0	0/1:13,11:24:99:257,0,330	1/1:0,16:16:39:448,39,0	1/1:0,7:7:21:217,21,0	0/0:1,0:1:3:0,3,32	0/0:2,0:2:6:0,6,61	./.:.:.:.:.	0/0:1,0:1:3:0,3,34	0/0:8,0:8:24:0,24,249	0/0:4,0:4:12:0,12,121	0/0:9,0:9:27:0,27,285	0/0:2,0:2:6:0,6,62	0/0:1,0:1:3:0,3,31	0/0:10,0:10:21:0,21,261	0/0:6,0:6:18:0,18,181	0/1:3,8:11:62:210,0,62	0/0:2,0:2:6:0,6,64	0/0:7,0:7:21:0,21,228	0/0:11,0:11:33:0,33,344	0/0:6,0:6:18:0,18,184	1/1:0,3:3:9:93,9,0	0/0:7,0:7:21:0,21,225	0/0:5,0:5:15:0,15,155	0/0:5,0:5:15:0,15,161	0/0:4,0:4:9:0,9,90	0/0:2,0:2:6:0,6,63	0/0:1,0:1:3:0,3,30	0/0:2,0:2:6:0,6,61	0/0:9,0:9:27:0,27,278	0/1:3,1:4:17:17,0,82	1/1:0,3:3:9:90,9,0	0/0:8,0:8:18:0,18,217	1/1:0,1:1:3:32,3,0	1/1:0,3:3:9:86,9,0	0/0:1,0:1:3:0,3,31	1/1:0,4:4:12:124,12,0	1/1:2,5:7:15:160,15,0	1/1:0,3:3:9:92,9,0	0/0:2,0:2:6:0,6,65	1/1:0,2:2:6:65,6,0	0/0:7,0:7:21:0,21,217	0/0:1,0:1:3:0,3,33	0/0:3,0:3:9:0,9,96	0/0:8,0:8:24:0,24,255	0/0:5,0:5:15:0,15,157	0/0:8,0:8:24:0,24,255	0/0:2,0:2:6:0,6,63	0/0:4,0:4:9:0,9,99	0/0:7,0:7:21:0,21,221	0/0:5,0:5:15:0,15,149	./.:.:.:.:.	0/0:3,0:3:9:0,9,90	0/0:7,0:7:15:0,15,161	0/0:3,0:3:9:0,9,95	0/0:3,0:3:9:0,9,95	1/1:0,1:1:3:31,3,0	0/0:14,0:14:42:0,42,445	0/0:2,0:2:6:0,6,65	0/0:5,0:5:15:0,15,157	1/1:0,2:2:6:55,6,0	1/1:0,2:2:6:61,6,0	1/1:0,9:9:27:280,27,0	1/1:0,2:2:6:65,6,0	1/1:0,9:9:27:270,27,0	0/0:6,0:6:18:0,18,193	0/0:5,0:5:15:0,15,160	0/0:10,0:10:27:0,27,288	0/0:6,0:6:18:0,18,195	0/0:5,0:5:15:0,15,151	0/0:12,0:12:30:0,30,338	0/0:2,0:2:6:0,6,61	0/0:6,0:6:18:0,18,186	0/0:8,0:8:24:0,24,248	1/1:0,2:2:6:63,6,0	1/1:0,2:2:6:64,6,0	1/1:0,7:7:18:200,18,0	1/1:0,6:6:18:184,18,0	0/1:6,5:11:99:123,0,159	1/1:0,2:2:6:61,6,0	1/1:0,4:4:12:121,12,0	1/1:0,9:9:24:256,24,0	1/1:0,6:6:18:181,18,0	1/1:0,3:3:9:91,9,0	1/1:0,6:6:18:175,18,0	1/1:0,5:5:15:150,15,0	1/1:0,2:2:3:45,3,0	./.:.:.:.:.	0/0:6,0:6:12:0,12,153	1/1:0,4:4:9:106,9,0	1/1:0,1:1:3:29,3,0	1/1:0,2:2:3:45,3,0	0/0:1,0:1:3:0,3,32	0/0:29,0:29:81:0,81,928
chr2	17754398	.	T	C	912.61	.	AC=13;AF=0.052;AN=248;BaseQRankSum=0.684;DP=620;Dels=0.00;FS=0.704;HaplotypeScore=0.0773;InbreedingCoeff=0.2201;MLEAC=12;MLEAF=0.048;MQ=59.85;MQ0=0;MQRankSum=0.265;QD=21.22;ReadPosRankSum=-2.233	GT:AD:DP:GQ:PL	0/0:45,0:45:99:0,135,1451	0/0:15,0:15:45:0,45,468	0/0:16,0:16:45:0,45,486	0/0:30,0:30:90:0,90,923	0/0:11,0:11:30:0,30,330	0/0:8,0:8:21:0,21,231	0/0:4,0:4:9:0,9,109	0/0:2,0:2:6:0,6,65	0/0:3,0:3:9:0,9,96	0/0:12,0:12:33:0,33,352	./.:.:.:.:.	0/0:7,0:7:21:0,21,214	0/0:13,0:13:39:0,39,410	0/0:1,0:1:3:0,3,31	0/0:11,0:11:33:0,33,341	0/0:5,0:5:15:0,15,150	0/0:9,0:9:24:0,24,263	./.:.:.:.:.	0/0:2,0:2:6:0,6,59	0/0:3,0:3:9:0,9,91	0/0:1,0:1:3:0,3,32	0/0:3,0:3:9:0,9,92	0/0:9,0:9:24:0,24,260	1/1:0,16:16:48:498,48,0	./.:.:.:.:.	0/0:11,0:11:33:0,33,338	0/0:12,0:12:30:0,30,340	./.:.:.:.:.	0/0:2,0:2:6:0,6,63	0/0:9,0:9:27:0,27,271	0/0:3,0:3:9:0,9,100	0/0:1,0:1:3:0,3,32	0/0:3,0:3:9:0,9,91	0/0:3,0:3:9:0,9,97	0/0:12,0:12:36:0,36,378	0/0:3,0:3:9:0,9,94	0/0:12,0:12:33:0,33,355	0/0:6,0:6:18:0,18,184	0/0:5,0:5:15:0,15,153	0/0:2,0:2:6:0,6,54	0/0:1,0:1:3:0,3,31	0/0:11,0:11:33:0,33,349	0/0:12,0:12:36:0,36,367	1/1:0,6:6:18:185,18,0	0/0:11,0:11:33:0,33,326	0/0:6,0:6:18:0,18,189	0/0:7,0:7:21:0,21,222	0/0:6,0:6:18:0,18,193	./.:.:.:.:.	0/0:5,0:5:15:0,15,155	0/0:1,0:1:3:0,3,30	./.:.:.:.:.	0/0:1,0:1:3:0,3,31	0/0:4,0:4:12:0,12,124	1/1:0,3:3:9:96,9,0	0/0:1,0:1:3:0,3,31	1/1:0,2:2:6:61,6,0	1/1:0,3:3:9:97,9,0	0/0:2,0:2:6:0,6,66	0/1:1,1:2:26:26,0,26	0/0:1,0:1:3:0,3,30	0/0:2,0:2:6:0,6,66	0/0:4,0:4:12:0,12,122	0/0:2,0:2:6:0,6,63	0/0:1,0:1:3:0,3,32	0/0:1,0:1:3:0,3,32	0/0:2,0:2:6:0,6,63	0/0:3,0:3:9:0,9,92	0/0:4,0:4:12:0,12,124	./.:.:.:.:.	0/0:1,0:1:3:0,3,30	./.:.:.:.:.	./.:.:.:.:.	0/1:2,5:7:45:116,0,45	0/0:2,0:2:6:0,6,63	0/0:2,0:2:6:0,6,61	0/0:3,0:3:9:0,9,90	0/0:2,0:2:6:0,6,62	./.:.:.:.:.	0/0:8,0:8:24:0,24,249	0/0:1,0:1:3:0,3,31	0/0:1,0:1:3:0,3,31	0/0:2,0:2:6:0,6,67	0/0:5,0:5:15:0,15,157	0/0:2,0:2:6:0,6,61	0/0:5,0:5:15:0,15,156	0/0:3,0:3:9:0,9,97	0/0:3,0:3:9:0,9,94	0/0:7,0:7:21:0,21,213	./.:.:.:.:.	0/0:1,0:1:3:0,3,32	0/0:2,0:2:6:0,6,63	0/0:3,0:3:9:0,9,92	0/0:1,0:1:3:0,3,32	0/0:1,0:1:3:0,3,32	0/0:2,0:2:6:0,6,62	0/0:1,0:1:3:0,3,31	0/0:2,0:2:6:0,6,61	0/0:2,0:2:6:0,6,63	0/0:1,0:1:3:0,3,31	0/0:3,0:3:9:0,9,96	0/1:3,1:4:20:20,0,80	0/0:3,0:3:9:0,9,92	0/0:6,0:6:18:0,18,184	0/0:1,0:1:3:0,3,32	0/0:6,0:6:18:0,18,188	0/0:1,0:1:3:0,3,32	0/0:2,0:2:6:0,6,59	0/0:2,0:2:6:0,6,56	0/0:2,0:2:6:0,6,59	0/0:6,0:6:18:0,18,181	0/0:2,0:2:6:0,6,59	0/0:8,0:8:21:0,21,230	0/0:3,0:3:9:0,9,89	0/0:5,0:5:15:0,15,153	0/0:2,0:2:6:0,6,64	./.:.:.:.:.	0/0:2,0:2:6:0,6,61	0/0:2,0:2:6:0,6,63	0/0:3,0:3:9:0,9,95	0/0:3,0:3:9:0,9,92	0/0:4,0:4:12:0,12,122	0/0:1,0:1:3:0,3,32	0/0:1,0:1:3:0,3,31	0/0:4,0:4:12:0,12,122	0/0:2,0:2:6:0,6,61	./.:.:.:.:.	0/0:2,0:2:6:0,6,63	0/0:1,0:1:3:0,3,32	0/0:4,0:4:6:0,6,89	0/0:2,0:2:3:0,3,45	0/0:6,0:6:12:0,12,151	0/0:4,0:4:9:0,9,105	0/0:6,0:6:15:0,15,170	0/0:4,0:4:9:0,9,108	0/0:2,0:2:3:0,3,45	0/0:27,0:27:81:0,81,892
chr2	17754500	.	T	C	3600.46	.	AC=22;AF=0.085;AN=258;BaseQRankSum=5.187;DP=1104;Dels=0.00;FS=19.244;HaplotypeScore=0.0818;InbreedingCoeff=0.6008;MLEAC=21;MLEAF=0.081;MQ=59.89;MQ0=0;MQRankSum=-0.458;QD=27.28;ReadPosRankSum=1.809	GT:AD:DP:GQ:PL	0/0:58,0:58:99:0,174,1871	0/0:25,0:25:72:0,72,766	1/1:0,20:20:60:643,60,0	0/0:41,0:41:99:0,123,1254	0/0:18,0:18:51:0,51,538	1/1:0,10:10:30:319,30,0	0/0:22,0:22:66:0,66,680	./.:.:.:.:.	0/0:3,0:3:9:0,9,98	0/0:20,0:20:60:0,60,628	./.:.:.:.:.	1/1:0,18:18:54:577,54,0	0/0:18,0:18:51:0,51,537	./.:.:.:.:.	0/0:22,0:22:63:0,63,674	0/0:11,0:11:30:0,30,329	0/0:18,0:18:51:0,51,544	./.:.:.:.:.	0/0:4,0:4:9:0,9,96	0/0:5,0:5:12:0,12,129	0/0:4,0:4:12:0,12,126	0/0:13,0:13:36:0,36,388	0/0:18,0:18:54:0,54,551	0/0:21,0:21:60:0,60,655	0/0:3,0:3:9:0,9,97	0/0:36,0:36:99:0,105,1110	0/0:19,0:19:57:0,57,600	0/0:1,0:1:3:0,3,32	0/0:2,0:2:6:0,6,63	0/0:17,0:17:48:0,48,516	0/0:6,0:6:18:0,18,200	0/0:4,0:4:12:0,12,132	0/0:9,0:10:27:0,27,276	0/0:2,0:2:6:0,6,64	1/1:0,21:21:63:691,63,0	./.:.:.:.:.	0/0:24,0:24:63:0,63,672	0/0:14,0:14:39:0,39,395	0/0:13,0:13:36:0,36,384	0/0:1,0:1:3:0,3,33	0/0:4,0:4:12:0,12,132	0/0:19,0:19:57:0,57,597	0/0:23,0:23:66:0,66,684	0/0:19,0:19:57:0,57,599	1/1:0,14:14:42:437,42,0	0/0:20,0:20:57:0,57,601	1/1:0,14:14:42:453,42,0	./.:.:.:.:.	0/0:3,0:3:9:0,9,95	0/0:6,0:6:18:0,18,189	0/0:4,0:4:12:0,12,124	0/0:1,0:1:3:0,3,32	0/0:6,0:6:18:0,18,189	0/0:7,0:7:21:0,21,221	0/0:7,0:7:18:0,18,204	0/0:3,0:3:9:0,9,96	0/0:4,0:4:12:0,12,125	0/0:10,0:10:30:0,30,313	0/0:2,0:2:6:0,6,67	0/1:1,2:3:22:54,0,22	0/0:1,0:1:3:0,3,32	0/0:3,0:3:9:0,9,93	0/0:6,0:6:18:0,18,178	0/0:7,0:7:18:0,18,203	0/0:6,0:6:18:0,18,189	0/0:3,0:3:9:0,9,95	0/0:7,0:7:21:0,21,226	0/0:13,0:13:39:0,39,406	0/0:6,0:6:15:0,15,169	./.:.:.:.:.	0/0:4,0:4:12:0,12,125	0/0:3,0:3:9:0,9,95	0/0:2,0:2:6:0,6,62	0/0:10,0:10:30:0,30,306	0/0:2,0:2:6:0,6,54	0/0:5,0:5:15:0,15,157	0/0:4,0:4:9:0,9,110	0/0:4,0:4:12:0,12,126	0/0:4,0:4:12:0,12,130	0/0:12,0:12:30:0,30,343	0/0:5,0:5:15:0,15,162	1/1:0,6:6:18:195,18,0	0/0:1,0:1:3:0,3,30	0/0:4,0:4:12:0,12,123	0/0:3,0:3:9:0,9,92	0/0:4,0:4:12:0,12,124	0/0:4,0:4:12:0,12,126	0/0:3,0:3:9:0,9,95	0/0:7,0:7:18:0,18,201	0/0:5,0:6:15:0,15,160	0/0:2,0:2:6:0,6,65	0/0:3,0:3:9:0,9,92	0/0:6,0:6:18:0,18,189	0/0:2,0:2:6:0,6,63	0/0:4,0:4:12:0,12,125	0/0:3,0:3:9:0,9,92	0/0:5,0:5:15:0,15,148	0/0:1,0:1:3:0,3,32	0/0:5,0:5:15:0,15,155	0/0:2,0:2:6:0,6,63	0/0:4,0:4:12:0,12,125	0/0:4,0:4:12:0,12,126	0/0:7,0:7:18:0,18,192	0/0:7,0:7:21:0,21,221	0/0:4,0:4:12:0,12,125	0/0:6,0:6:18:0,18,189	0/0:9,0:9:27:0,27,285	0/0:5,0:5:15:0,15,152	0/0:1,0:1:3:0,3,31	0/0:6,0:6:18:0,18,184	0/0:12,0:12:36:0,36,376	0/0:1,0:1:3:0,3,32	0/0:11,0:11:30:0,30,330	0/0:3,0:3:9:0,9,96	0/0:3,0:3:9:0,9,96	0/0:4,0:4:12:0,12,126	0/0:7,0:7:21:0,21,221	0/0:6,0:6:18:0,18,188	0/0:3,0:3:9:0,9,93	0/0:3,0:3:9:0,9,95	1/1:0,10:10:30:325,30,0	0/1:7,1:8:7:7,0,198	0/0:8,0:8:24:0,24,248	0/0:5,0:5:15:0,15,157	0/0:5,0:5:15:0,15,153	0/0:6,0:6:18:0,18,184	1/1:0,3:3:9:97,9,0	1/1:0,5:5:15:162,15,0	0/0:3,0:3:9:0,9,95	0/0:4,0:4:6:0,6,89	0/0:2,0:2:3:0,3,45	0/0:6,0:6:12:0,12,153	./.:.:.:.:.	0/0:6,0:6:15:0,15,172	0/0:6,0:6:12:0,12,152	0/0:4,0:4:6:0,6,77	0/0:28,0:28:84:0,84,943
chr2	17754945	.	A	T	14697	.	AC=125;AF=0.477;AN=262;BaseQRankSum=-8.068;DP=1040;Dels=0.00;FS=22.032;HaplotypeScore=0.0441;InbreedingCoeff=0.7131;MLEAC=125;MLEAF=0.477;MQ=59.90;MQ0=0;MQRankSum=1.004;QD=26.77;ReadPosRankSum=3.185	GT:AD:DP:GQ:PL	1/1:0,60:60:99:1835,180,0	1/1:0,16:16:48:488,48,0	1/1:0,19:19:57:572,57,0	0/0:43,0:43:99:0,129,1328	0/0:12,0:12:36:0,36,371	1/1:0,19:19:57:581,57,0	1/1:0,15:15:45:444,45,0	0/0:2,0:2:6:0,6,67	1/1:0,4:4:12:128,12,0	0/0:21,0:21:63:0,63,669	0/0:1,0:1:3:0,3,32	1/1:0,14:14:39:406,39,0	0/0:12,0:12:36:0,36,379	0/0:1,0:1:3:0,3,32	0/0:31,0:31:90:0,90,968	0/0:20,0:20:57:0,57,608	0/0:15,0:15:42:0,42,440	0/0:2,0:2:6:0,6,59	0/0:6,0:6:18:0,18,184	1/1:0,1:1:3:29,3,0	0/0:4,0:4:12:0,12,130	1/1:0,11:11:30:313,30,0	1/1:0,28:28:75:805,75,0	0/0:15,0:15:45:0,45,473	0/0:1,0:1:3:0,3,34	0/0:26,0:26:75:0,75,802	0/0:21,0:21:54:0,54,594	1/1:0,3:3:9:96,9,0	0/0:4,0:4:12:0,12,124	1/1:0,19:19:48:523,48,0	1/1:0,3:3:9:95,9,0	0/0:2,0:2:6:0,6,61	1/1:0,11:11:33:328,33,0	1/1:0,4:4:12:130,12,0	1/1:0,23:23:63:664,63,0	0/1:1,4:5:16:112,0,16	1/1:0,28:28:72:785,72,0	1/1:0,13:13:39:395,39,0	0/0:18,0:18:54:0,54,554	0/1:2,1:3:23:23,0,52	1/1:0,6:6:18:189,18,0	1/1:0,18:18:54:556,54,0	1/1:0,20:20:60:613,60,0	0/0:19,0:19:54:0,54,573	1/1:0,22:22:57:629,57,0	0/1:11,9:20:99:208,0,286	1/1:0,9:9:24:254,24,0	1/1:0,3:3:9:92,9,0	0/0:4,0:4:12:0,12,122	0/0:7,0:7:15:0,15,183	1/1:0,1:1:3:29,3,0	0/0:4,0:4:12:0,12,127	0/0:6,0:6:18:0,18,188	0/0:3,0:3:9:0,9,95	0/0:5,0:5:15:0,15,148	0/0:2,0:2:6:0,6,59	0/0:7,0:7:15:0,15,189	0/0:6,0:6:15:0,15,170	0/0:2,0:2:6:0,6,61	0/1:3,5:8:75:114,0,75	0/0:4,0:4:12:0,12,126	0/0:2,0:2:6:0,6,62	0/0:15,0:15:39:0,39,436	0/0:5,0:5:15:0,15,159	1/1:0,6:6:18:182,18,0	./.:.:.:.:.	0/0:6,0:6:18:0,18,189	0/0:3,0:3:9:0,9,91	1/1:0,2:2:6:58,6,0	0/0:3,0:3:9:0,9,92	0/0:4,0:4:12:0,12,123	0/0:4,0:4:12:0,12,125	0/0:2,0:2:6:0,6,64	0/1:2,2:4:49:51,0,49	1/1:0,10:10:30:308,30,0	1/1:0,2:2:6:59,6,0	1/1:0,5:5:9:118,9,0	1/1:0,4:4:12:127,12,0	0/0:3,0:3:9:0,9,93	1/1:0,4:4:12:123,12,0	1/1:0,1:1:3:29,3,0	1/1:0,1:1:3:29,3,0	1/1:0,4:4:12:124,12,0	1/1:0,1:1:3:29,3,0	0/0:1,0:1:3:0,3,32	0/0:6,0:6:18:0,18,193	./.:.:.:.:.	0/0:1,0:1:3:0,3,32	0/0:6,0:6:15:0,15,172	1/1:0,4:4:12:124,12,0	0/0:2,0:2:6:0,6,63	1/1:0,5:5:15:143,15,0	0/0:3,0:3:9:0,9,96	0/0:2,0:2:6:0,6,65	0/0:3,0:3:9:0,9,95	0/0:1,0:1:3:0,3,32	0/0:2,0:2:6:0,6,66	1/1:0,1:1:3:32,3,0	0/0:3,0:3:6:0,6,61	1/1:0,3:3:9:89,9,0	0/1:3,1:4:12:12,0,84	0/0:1,0:1:3:0,3,31	0/0:5,0:5:15:0,15,157	1/1:0,7:7:21:210,21,0	./.:.:.:.:.	1/1:0,5:5:15:148,15,0	./.:.:.:.:.	1/1:0,5:5:15:146,15,0	0/0:5,0:5:15:0,15,158	0/0:3,0:3:9:0,9,97	0/0:5,0:5:12:0,12,136	0/0:5,0:5:15:0,15,159	0/0:3,0:3:9:0,9,93	0/0:7,0:7:21:0,21,221	0/0:6,0:6:18:0,18,194	0/0:8,0:8:24:0,24,252	1/1:0,4:4:12:122,12,0	1/1:0,6:6:18:176,18,0	1/1:0,2:2:6:59,6,0	1/1:0,2:2:6:59,6,0	1/1:0,2:2:6:60,6,0	0/1:2,1:3:24:24,0,53	1/1:0,8:8:24:243,24,0	1/1:0,6:6:18:179,18,0	1/1:0,4:4:12:126,12,0	1/1:0,3:3:9:91,9,0	1/1:0,2:2:6:63,6,0	1/1:0,4:4:12:123,12,0	1/1:0,5:5:15:142,15,0	1/1:0,4:4:6:89,6,0	1/1:0,4:4:9:100,9,0	./.:.:.:.:.	1/1:0,4:4:6:89,6,0	1/1:0,2:2:3:45,3,0	./.:.:.:.:.	0/0:6,0:6:9:0,9,134	0/0:34,0:34:99:0,102,1155
chr2	17755117	.	T	C	11199.2	.	AC=116;AF=0.453;AN=256;BaseQRankSum=3.465;DP=813;Dels=0.00;FS=4.001;HaplotypeScore=0.0143;InbreedingCoeff=0.6750;MLEAC=117;MLEAF=0.457;MQ=59.91;MQ0=0;MQRankSum=-0.052;QD=27.65;ReadPosRankSum=0.041	GT:AD:DP:GQ:PL	1/1:0,43:43:99:1417,129,0	1/1:0,17:17:51:550,51,0	1/1:0,15:15:42:460,42,0	0/0:32,0:32:87:0,87,963	0/0:17,0:17:42:0,42,480	1/1:0,7:7:21:224,21,0	1/1:0,13:13:33:381,33,0	0/0:1,0:1:3:0,3,36	1/1:0,1:1:3:34,3,0	0/0:19,0:19:48:0,48,537	0/0:1,0:1:3:0,3,34	1/1:0,14:14:39:425,39,0	0/0:9,0:9:27:0,27,289	0/0:3,0:3:9:0,9,97	0/0:16,0:16:48:0,48,503	0/0:9,0:9:27:0,27,280	0/0:13,0:13:39:0,39,413	0/0:1,0:1:3:0,3,31	0/0:4,0:4:12:0,12,127	./.:.:.:.:.	./.:.:.:.:.	1/1:0,12:12:27:330,27,0	1/1:0,9:9:27:290,27,0	0/0:18,0:18:54:0,54,559	0/0:1,0:1:3:0,3,30	0/0:25,0:25:69:0,69,735	0/0:12,0:12:33:0,33,353	1/1:0,3:3:9:101,9,0	./.:.:.:.:.	1/1:0,20:20:48:556,48,0	0/1:1,1:2:25:25,0,27	./.:.:.:.:.	1/1:0,8:8:18:216,18,0	1/1:0,1:1:3:33,3,0	1/1:0,4:4:9:110,9,0	1/1:0,4:4:12:125,12,0	1/1:0,15:15:45:470,45,0	1/1:0,7:7:21:228,21,0	0/0:15,0:15:45:0,45,459	0/0:2,0:2:6:0,6,67	1/1:0,1:1:3:35,3,0	1/1:0,19:19:54:590,54,0	1/1:0,14:14:36:406,36,0	0/0:16,0:16:45:0,45,489	1/1:0,17:17:51:519,51,0	0/1:9,10:19:99:268,0,219	1/1:0,9:9:27:280,27,0	./.:.:.:.:.	0/0:1,0:1:3:0,3,34	0/0:5,0:5:15:0,15,156	1/1:0,1:1:3:32,3,0	0/0:4,0:4:12:0,12,130	0/0:2,0:2:6:0,6,63	0/0:1,0:1:3:0,3,27	0/0:5,0:5:12:0,12,139	0/0:1,0:1:3:0,3,32	0/0:3,0:3:9:0,9,94	0/0:8,0:8:24:0,24,245	0/0:3,0:3:9:0,9,99	0/1:1,2:3:21:58,0,21	0/0:2,0:2:6:0,6,57	./.:.:.:.:.	0/0:7,0:7:21:0,21,222	0/0:4,0:4:12:0,12,128	1/1:0,2:2:6:63,6,0	0/0:4,0:4:12:0,12,123	0/0:5,0:5:15:0,15,157	0/0:8,0:8:24:0,24,241	1/1:0,4:4:12:128,12,0	0/0:1,0:1:3:0,3,30	0/0:3,0:3:9:0,9,97	0/0:4,0:4:12:0,12,124	0/0:3,0:3:9:0,9,93	0/1:2,3:5:50:81,0,50	1/1:0,5:5:15:149,15,0	1/1:0,6:6:18:187,18,0	./.:.:.:.:.	1/1:0,3:3:9:91,9,0	0/0:1,0:1:3:0,3,32	1/1:0,7:7:15:184,15,0	1/1:0,1:1:3:33,3,0	1/1:0,1:1:3:34,3,0	0/1:3,2:5:53:53,0,84	1/1:0,7:7:18:209,18,0	0/0:3,0:3:9:0,9,96	0/0:1,0:1:3:0,3,32	0/0:6,0:6:18:0,18,185	0/0:4,0:4:12:0,12,124	0/0:2,0:2:6:0,6,61	0/1:1,3:4:18:85,0,18	0/0:2,0:2:6:0,6,63	1/1:0,7:7:21:222,21,0	0/0:4,0:4:12:0,12,126	0/0:2,0:2:6:0,6,59	0/0:4,0:4:12:0,12,125	1/1:0,1:1:3:33,3,0	0/0:3,0:3:9:0,9,95	1/1:0,2:2:6:61,6,0	0/0:1,0:1:3:0,3,31	1/1:0,2:2:6:66,6,0	0/0:1,0:1:3:0,3,32	0/0:3,0:3:9:0,9,90	0/0:3,0:3:9:0,9,92	1/1:0,8:8:24:252,24,0	1/1:0,3:3:9:97,9,0	1/1:0,8:8:21:249,21,0	0/0:3,0:3:9:0,9,95	1/1:0,1:1:3:33,3,0	0/0:4,0:4:12:0,12,126	0/0:1,0:1:3:0,3,31	0/0:2,0:2:6:0,6,58	0/0:4,0:4:12:0,12,130	0/0:10,0:10:30:0,30,316	0/0:2,0:2:6:0,6,69	0/0:3,0:3:9:0,9,97	0/0:5,0:5:15:0,15,156	1/1:0,2:2:6:62,6,0	1/1:0,1:1:3:32,3,0	1/1:0,3:3:9:89,9,0	1/1:0,3:3:9:96,9,0	1/1:0,2:2:6:65,6,0	./.:.:.:.:.	1/1:0,4:4:12:127,12,0	1/1:0,3:3:9:102,9,0	1/1:0,4:4:12:127,12,0	1/1:0,4:4:12:125,12,0	1/1:0,2:2:6:65,6,0	1/1:0,3:3:9:99,9,0	1/1:0,1:1:3:35,3,0	1/1:0,4:4:6:89,6,0	1/1:0,7:7:15:181,15,0	0/0:3,0:3:6:0,6,75	0/0:4,0:4:6:0,6,89	1/1:0,2:2:6:59,6,0	./.:.:.:.:.	0/0:6,0:6:15:0,15,168	0/0:32,0:32:96:0,96,1055
chr2	17758626	.	A	G	4436.09	.	AC=60;AF=0.231;AN=260;BaseQRankSum=2.626;DP=821;Dels=0.00;FS=19.757;HaplotypeScore=0.0313;InbreedingCoeff=0.6541;MLEAC=57;MLEAF=0.219;MQ=59.70;MQ0=1;MQRankSum=0.072;QD=25.94;ReadPosRankSum=0.265	GT:AD:DP:GQ:PL	0/0:28,0:28:84:0,84,883	0/0:24,0:24:63:0,63,669	0/0:22,0:22:63:0,63,673	0/0:32,0:32:96:0,96,979	0/0:11,0:11:33:0,33,352	0/0:10,0:10:30:0,30,325	1/1:0,9:9:24:268,24,0	0/0:1,0:1:3:0,3,31	0/0:2,0:2:6:0,6,63	0/0:14,0:14:42:0,42,436	0/0:1,0:1:3:0,3,33	0/0:13,0:13:36:0,36,373	0/0:15,0:15:45:0,45,459	0/0:1,0:1:3:0,3,32	0/0:16,0:16:42:0,42,471	0/0:12,0:12:36:0,36,364	0/0:16,0:16:42:0,42,458	0/0:1,0:1:3:0,3,32	0/0:3,0:3:9:0,9,90	./.:.:.:.:.	0/0:1,0:1:3:0,3,32	1/1:0,6:6:12:158,12,0	1/1:0,8:8:24:249,24,0	0/0:18,0:18:54:0,54,565	0/0:1,0:1:3:0,3,31	0/0:17,0:17:45:0,45,503	0/0:19,0:19:57:0,57,599	./.:.:.:.:.	0/0:4,0:4:12:0,12,128	1/1:0,17:17:51:546,51,0	./.:.:.:.:.	0/0:4,0:4:12:0,12,129	1/1:0,2:2:6:58,6,0	1/1:0,2:2:6:66,6,0	0/0:20,0:20:60:0,60,612	0/1:1,1:2:25:25,0,26	0/0:22,0:22:63:0,63,668	0/0:4,0:4:12:0,12,126	0/0:13,0:13:39:0,39,401	0/0:1,0:1:3:0,3,32	1/1:0,4:4:12:125,12,0	1/1:0,26:26:78:833,78,0	1/1:0,10:10:27:302,27,0	0/0:15,0:15:45:0,45,461	0/0:16,0:16:48:0,48,505	0/1:9,8:17:99:209,0,232	0/0:15,0:15:39:0,39,440	0/0:1,0:1:3:0,3,34	0/0:3,0:3:9:0,9,93	0/0:3,0:3:9:0,9,95	0/0:3,0:3:9:0,9,97	0/0:2,0:2:6:0,6,63	0/0:4,0:4:12:0,12,129	0/0:4,0:4:12:0,12,123	0/0:8,0:8:24:0,24,249	0/0:1,0:1:3:0,3,32	0/0:1,0:1:3:0,3,32	0/0:3,0:3:9:0,9,98	0/0:2,0:2:6:0,6,61	0/0:9,0:9:27:0,27,280	0/0:1,0:1:3:0,3,33	0/0:3,0:3:9:0,9,97	0/0:7,0:7:21:0,21,221	0/0:2,0:2:6:0,6,65	1/1:0,2:2:6:66,6,0	0/0:2,0:2:6:0,6,65	0/0:3,0:3:9:0,9,96	0/0:5,0:5:15:0,15,158	1/1:0,3:3:6:78,6,0	0/0:1,0:1:3:0,3,31	0/0:1,0:1:3:0,3,30	0/0:1,0:1:3:0,3,33	0/0:6,0:6:18:0,18,185	0/0:4,0:4:12:0,12,122	0/0:4,0:4:12:0,12,127	0/0:1,0:1:3:0,3,31	0/0:3,0:3:9:0,9,92	1/1:0,3:3:9:97,9,0	0/0:2,0:2:6:0,6,64	1/1:0,6:6:18:195,18,0	0/0:1,0:1:3:0,3,32	0/0:3,0:3:9:0,9,97	0/0:2,0:2:6:0,6,63	1/1:0,2:2:6:65,6,0	0/0:4,0:4:12:0,12,125	0/0:3,0:3:9:0,9,94	0/0:4,0:4:12:0,12,123	0/0:2,0:2:6:0,6,64	0/0:3,0:3:9:0,9,96	1/1:0,2:2:6:65,6,0	0/0:5,0:5:15:0,15,159	1/1:0,6:6:18:192,18,0	0/0:7,0:7:21:0,21,226	./.:.:.:.:.	0/0:1,0:1:3:0,3,31	./.:.:.:.:.	0/0:2,0:2:6:0,6,67	1/1:0,3:3:9:95,9,0	0/0:2,0:2:6:0,6,59	1/1:0,4:4:12:128,12,0	0/0:3,0:3:9:0,9,94	0/0:1,0:1:3:0,3,32	0/0:3,0:3:9:0,9,97	1/1:0,5:5:12:141,12,0	1/1:0,2:2:6:59,6,0	1/1:0,7:7:18:197,18,0	0/0:3,0:3:9:0,9,94	0/0:5,0:5:15:0,15,155	0/0:1,0:1:3:0,3,32	0/0:3,0:3:9:0,9,92	0/0:8,0:8:24:0,24,249	0/0:1,0:1:3:0,3,32	0/0:11,0:11:30:0,30,328	0/0:6,0:6:18:0,18,185	0/0:3,0:3:9:0,9,92	0/0:6,0:6:18:0,18,193	1/1:0,5:5:15:153,15,0	1/1:0,1:1:3:30,3,0	1/1:0,2:2:6:65,6,0	1/1:0,3:3:9:92,9,0	0/0:9,0:9:27:0,27,282	0/0:2,0:2:6:0,6,65	1/1:0,5:5:15:156,15,0	1/1:0,2:2:6:65,6,0	1/1:0,3:3:9:96,9,0	0/0:3,0:3:9:0,9,97	0/0:4,0:4:12:0,12,124	0/0:2,0:2:6:0,6,64	1/1:0,2:2:6:66,6,0	0/0:3,0:3:9:0,9,92	./.:.:.:.:.	0/0:4,0:4:9:0,9,108	0/0:6,0:6:9:0,9,134	0/0:7,0:7:15:0,15,184	./.:.:.:.:.	0/0:1,0:1:3:0,3,32	0/0:34,0:34:99:0,102,1136
chr2	17759032	.	T	C	11949.8	.	AC=119;AF=0.465;AN=256;BaseQRankSum=5.939;DP=812;Dels=0.00;FS=3.078;HaplotypeScore=0.0431;InbreedingCoeff=0.6614;MLEAC=122;MLEAF=0.477;MQ=59.35;MQ0=0;MQRankSum=-0.383;QD=27.73;ReadPosRankSum=-0.474	GT:AD:DP:GQ:PL	1/1:0,44:44:99:1399,132,0	0/0:16,0:16:45:0,45,476	1/1:0,13:13:39:398,39,0	0/0:29,0:29:87:0,87,888	0/0:14,0:14:42:0,42,419	1/1:0,11:11:33:338,33,0	1/1:0,10:10:30:300,30,0	0/0:2,0:2:6:0,6,63	1/1:0,2:2:6:63,6,0	0/0:8,0:8:24:0,24,237	0/0:1,0:1:3:0,3,31	1/1:0,8:8:24:260,24,0	0/0:20,0:20:60:0,60,612	0/0:1,0:1:3:0,3,32	0/0:24,0:24:72:0,72,726	0/0:10,0:10:30:0,30,307	0/0:15,0:15:42:0,42,421	0/0:1,0:1:3:0,3,30	1/1:0,6:6:18:192,18,0	0/0:4,0:4:12:0,12,115	0/0:3,0:3:9:0,9,97	1/1:0,14:14:42:420,42,0	1/1:0,14:14:39:426,39,0	0/0:22,0:22:66:0,66,654	1/1:0,4:4:12:132,12,0	1/1:0,10:10:30:321,30,0	0/0:12,0:12:33:0,33,347	1/1:0,6:6:18:195,18,0	0/1:3,1:4:17:17,0,84	1/1:0,19:19:45:531,45,0	1/1:0,9:9:27:291,27,0	0/1:3,1:4:23:23,0,80	1/1:0,13:13:39:405,39,0	0/1:1,4:5:17:113,0,17	1/1:0,4:4:12:124,12,0	0/1:1,1:2:25:27,0,25	1/1:0,23:23:69:728,69,0	1/1:0,10:10:30:310,30,0	0/0:5,0:5:15:0,15,143	0/1:3,1:4:23:23,0,58	1/1:0,3:3:9:100,9,0	1/1:0,12:12:36:379,36,0	1/1:0,15:15:45:478,45,0	0/0:14,0:14:42:0,42,413	1/1:0,10:10:30:319,30,0	1/1:0,7:7:21:222,21,0	1/1:0,9:9:24:273,24,0	1/1:0,3:3:9:96,9,0	0/0:3,0:3:9:0,9,89	0/0:4,0:4:12:0,12,118	1/1:0,1:1:3:31,3,0	0/0:2,0:2:6:0,6,59	0/0:6,0:6:18:0,18,182	0/0:1,0:1:3:0,3,30	0/0:9,0:9:21:0,21,238	0/0:2,0:2:6:0,6,62	0/0:5,0:5:15:0,15,143	0/0:6,0:6:18:0,18,177	./.:.:.:.:.	0/1:2,2:4:49:51,0,49	0/0:2,0:2:6:0,6,61	0/0:3,0:3:9:0,9,92	0/0:6,0:6:18:0,18,182	0/0:2,0:2:6:0,6,59	1/1:0,7:7:21:221,21,0	0/0:4,0:4:12:0,12,120	0/0:3,0:3:9:0,9,89	0/0:5,0:5:15:0,15,151	./.:.:.:.:.	0/0:2,0:2:6:0,6,62	0/0:5,0:5:15:0,15,143	0/0:4,0:4:12:0,12,121	0/0:2,0:2:6:0,6,61	0/0:1,0:1:3:0,3,29	0/0:7,0:7:21:0,21,207	1/1:0,3:3:9:96,9,0	0/0:1,0:1:3:0,3,32	1/1:0,3:3:9:97,9,0	0/0:1,0:1:3:0,3,30	1/1:0,3:3:6:77,6,0	0/0:1,0:1:3:0,3,30	1/1:0,1:1:3:31,3,0	1/1:0,5:5:15:161,15,0	1/1:0,1:1:3:31,3,0	0/0:5,0:5:15:0,15,154	1/1:0,2:2:6:65,6,0	0/0:2,0:2:6:0,6,63	1/1:0,2:2:6:65,6,0	0/0:4,0:4:12:0,12,118	0/1:1,6:7:13:175,0,13	0/0:2,0:2:6:0,6,60	./.:.:.:.:.	0/0:3,0:3:9:0,9,89	0/0:1,0:1:3:0,3,29	0/0:1,0:1:3:0,3,32	0/1:2,7:9:34:193,0,34	0/0:4,0:4:12:0,12,127	1/1:0,2:2:6:61,6,0	0/0:2,0:2:6:0,6,57	1/1:0,2:2:6:61,6,0	0/1:6,1:7:12:12,0,164	0/0:2,0:2:6:0,6,59	0/0:3,0:3:9:0,9,92	1/1:0,2:2:6:61,6,0	./.:.:.:.:.	1/1:0,2:2:6:65,6,0	0/0:5,0:5:15:0,15,155	1/1:0,7:7:21:221,21,0	0/0:5,0:5:15:0,15,153	1/1:0,4:4:12:129,12,0	1/1:0,9:9:27:279,27,0	0/0:5,0:5:15:0,15,154	0/0:8,0:8:24:0,24,230	0/0:4,0:4:12:0,12,118	0/0:2,0:2:6:0,6,60	0/0:4,0:4:12:0,12,126	1/1:0,2:2:6:65,6,0	./.:.:.:.:.	1/1:0,4:4:12:126,12,0	1/1:0,5:5:12:140,12,0	1/1:0,1:1:3:35,3,0	1/1:0,5:5:15:158,15,0	1/1:0,2:2:6:59,6,0	1/1:0,6:6:18:182,18,0	1/1:0,6:6:18:184,18,0	0/0:1,0:1:3:0,3,29	1/1:0,5:5:15:153,15,0	1/1:0,5:5:15:153,15,0	1/1:0,4:4:12:125,12,0	./.:.:.:.:.	./.:.:.:.:.	0/0:2,0:2:3:0,3,45	1/1:0,2:2:3:45,3,0	1/1:0,3:3:6:76,6,0	./.:.:.:.:.	./.:.:.:.:.	0/0:28,0:28:84:0,84,932
chr2	17759155	.	G	A	11971.8	.	AC=126;AF=0.485;AN=260;BaseQRankSum=-4.043;DP=850;Dels=0.00;FS=10.010;HaplotypeScore=0.0796;InbreedingCoeff=0.7097;MLEAC=127;MLEAF=0.488;MQ=59.01;MQ0=0;MQRankSum=-0.916;QD=27.71;ReadPosRankSum=-1.362	GT:AD:DP:GQ:PL	1/1:0,32:32:93:1007,93,0	0/0:19,0:19:54:0,54,590	1/1:0,23:23:69:716,69,0	0/0:36,0:36:99:0,108,1136	0/0:10,0:10:30:0,30,315	1/1:0,8:8:21:210,21,0	1/1:0,5:5:15:154,15,0	0/0:1,0:1:3:0,3,31	1/1:0,4:4:12:128,12,0	0/0:11,0:11:30:0,30,338	0/0:1,0:1:3:0,3,32	1/1:0,5:5:15:153,15,0	0/0:13,0:13:39:0,39,408	0/0:1,0:1:3:0,3,33	0/0:21,0:21:57:0,57,637	0/0:23,0:23:69:0,69,732	0/0:9,0:9:27:0,27,291	0/1:1,1:2:26:26,0,27	1/1:0,9:9:18:228,18,0	0/0:12,0:12:30:0,30,339	0/0:3,0:3:9:0,9,97	1/1:0,20:20:60:606,60,0	1/1:0,20:20:60:622,60,0	0/0:22,0:22:66:0,66,694	1/1:0,1:1:3:32,3,0	1/1:0,13:13:39:406,39,0	0/0:12,0:12:33:0,33,358	1/1:0,4:4:12:127,12,0	0/0:3,0:3:9:0,9,95	1/1:0,23:23:69:710,69,0	1/1:0,4:4:12:126,12,0	0/0:2,0:2:6:0,6,63	1/1:0,26:26:78:787,78,0	1/1:0,2:2:6:64,6,0	1/1:0,8:8:24:249,24,0	1/1:0,1:1:3:31,3,0	1/1:0,14:14:39:407,39,0	1/1:0,8:8:24:248,24,0	0/0:12,0:13:36:0,36,380	0/0:6,0:6:18:0,18,172	0/1:1,3:4:19:88,0,19	1/1:0,12:12:33:351,33,0	1/1:0,19:19:57:581,57,0	0/0:8,0:8:21:0,21,238	1/1:0,7:7:21:219,21,0	1/1:0,9:9:27:283,27,0	1/1:0,6:6:18:193,18,0	1/1:0,2:2:6:66,6,0	./.:.:.:.:.	0/0:2,0:2:6:0,6,59	1/1:0,1:1:3:31,3,0	0/0:2,0:2:6:0,6,62	0/0:10,0:10:30:0,30,316	0/0:1,0:1:3:0,3,34	0/0:3,0:3:9:0,9,94	0/0:2,0:2:6:0,6,64	0/0:2,0:2:6:0,6,61	0/0:8,0:8:21:0,21,235	0/0:2,0:2:6:0,6,63	0/1:4,3:7:30:30,0,114	0/0:4,0:4:12:0,12,125	0/0:1,0:1:3:0,3,32	0/0:8,0:8:21:0,21,235	0/0:4,0:4:12:0,12,122	1/1:0,4:4:12:130,12,0	0/0:2,0:2:6:0,6,64	0/0:1,0:1:3:0,3,32	0/0:8,0:8:24:0,24,247	1/1:0,4:4:12:123,12,0	0/0:2,0:2:6:0,6,64	0/0:2,0:2:6:0,6,65	0/0:1,0:1:3:0,3,32	0/0:4,0:4:12:0,12,123	0/0:3,0:3:9:0,9,96	0/0:5,0:5:15:0,15,154	1/1:0,3:3:9:94,9,0	0/0:1,0:1:3:0,3,29	1/1:0,2:2:6:61,6,0	0/0:1,0:1:3:0,3,32	1/1:0,5:5:12:139,12,0	0/0:2,0:2:6:0,6,65	1/1:0,2:2:6:62,6,0	1/1:0,5:5:15:144,15,0	1/1:0,6:6:15:172,15,0	0/0:5,0:5:15:0,15,159	./.:.:.:.:.	0/0:2,0:2:6:0,6,66	0/1:1,3:4:17:82,0,17	0/0:3,0:3:9:0,9,97	1/1:0,4:4:12:131,12,0	./.:.:.:.:.	1/1:0,1:1:3:31,3,0	0/0:2,0:2:6:0,6,63	0/0:1,0:1:3:0,3,32	0/0:5,0:5:15:0,15,142	0/1:1,4:5:14:114,0,14	0/0:4,0:4:12:0,12,130	1/1:0,4:4:12:126,12,0	0/0:3,0:3:9:0,9,100	1/1:0,2:2:6:62,6,0	0/1:6,1:7:13:13,0,174	0/0:3,0:3:9:0,9,94	0/0:6,0:6:15:0,15,166	1/1:0,4:4:12:122,12,0	./.:.:.:.:.	1/1:0,4:4:12:122,12,0	0/0:5,0:5:15:0,15,161	1/1:0,6:6:15:174,15,0	0/0:4,0:4:12:0,12,130	1/1:0,5:5:15:152,15,0	1/1:0,4:4:12:125,12,0	0/0:4,0:4:12:0,12,134	0/0:8,0:8:21:0,21,236	0/0:12,0:12:36:0,36,371	0/0:5,0:5:15:0,15,157	0/0:8,0:8:24:0,24,256	1/1:0,4:4:12:129,12,0	1/1:0,4:4:12:125,12,0	1/1:0,2:2:6:64,6,0	1/1:0,3:3:9:96,9,0	1/1:0,2:2:6:61,6,0	1/1:0,5:5:15:159,15,0	1/1:0,3:3:9:98,9,0	1/1:0,1:1:3:32,3,0	1/1:0,6:6:15:171,15,0	0/0:7,0:7:21:0,21,205	1/1:0,6:6:18:184,18,0	1/1:0,5:5:15:162,15,0	1/1:0,2:2:6:61,6,0	1/1:0,2:2:3:45,3,0	1/1:0,2:2:3:45,3,0	./.:.:.:.:.	1/1:0,4:4:9:108,9,0	1/1:0,1:1:3:31,3,0	./.:.:.:.:.	./.:.:.:.:.	0/0:24,0:24:72:0,72,796
chr2	17759259	.	T	G	14553.3	.	AC=130;AF=0.485;AN=268;BaseQRankSum=-1.489;DP=918;Dels=0.00;FS=3.374;HaplotypeScore=0.0481;InbreedingCoeff=0.7064;MLEAC=130;MLEAF=0.485;MQ=58.86;MQ0=0;MQRankSum=-0.061;QD=28.93;ReadPosRankSum=1.706	GT:AD:DP:GQ:PL	1/1:0,54:54:99:1736,162,0	0/0:22,0:22:66:0,66,694	1/1:0,9:9:24:265,24,0	0/0:37,0:37:99:0,111,1128	0/0:13,0:13:39:0,39,412	1/1:0,18:18:54:554,54,0	1/1:0,8:8:21:236,21,0	0/0:4,0:4:12:0,12,132	1/1:0,2:2:6:66,6,0	0/0:8,0:8:24:0,24,249	0/0:1,0:1:3:0,3,33	1/1:0,5:5:15:158,15,0	0/0:13,0:13:36:0,36,378	0/0:5,0:5:15:0,15,159	0/0:12,0:12:36:0,36,386	0/0:20,0:20:57:0,57,600	0/0:15,0:15:45:0,45,464	0/1:1,1:2:28:28,0,28	1/1:0,13:13:30:350,30,0	0/0:9,0:9:27:0,27,269	0/0:3,0:3:9:0,9,97	1/1:0,21:21:63:655,63,0	1/1:0,20:20:60:612,60,0	0/0:13,0:13:36:0,36,391	1/1:0,2:2:6:68,6,0	1/1:0,17:17:51:537,51,0	0/0:10,0:10:30:0,30,321	1/1:0,1:1:3:32,3,0	0/0:2,0:2:6:0,6,59	1/1:0,26:26:78:807,78,0	1/1:0,5:5:15:148,15,0	0/0:6,0:6:15:0,15,167	1/1:0,28:28:84:880,84,0	0/1:1,2:3:24:58,0,24	1/1:0,12:12:36:375,36,0	0/1:1,2:3:25:55,0,25	1/1:0,16:16:48:497,48,0	1/1:0,16:16:48:499,48,0	0/0:11,0:11:33:0,33,342	0/1:1,1:2:26:27,0,26	1/1:0,5:5:15:162,15,0	1/1:0,15:15:45:484,45,0	1/1:0,14:14:36:403,36,0	0/0:11,0:11:33:0,33,344	1/1:0,14:14:42:441,42,0	1/1:0,19:19:51:566,51,0	1/1:0,10:10:30:310,30,0	1/1:0,2:2:6:63,6,0	0/0:1,0:1:3:0,3,31	0/0:5,0:5:15:0,15,158	1/1:0,1:1:3:31,3,0	0/0:4,0:4:12:0,12,120	0/0:5,0:5:15:0,15,156	0/0:3,0:3:9:0,9,95	0/0:5,0:5:15:0,15,157	0/0:4,0:4:12:0,12,122	0/0:3,0:3:9:0,9,97	0/0:9,0:9:24:0,24,268	0/0:1,0:1:3:0,3,34	0/1:2,1:3:23:23,0,50	0/0:4,0:4:12:0,12,129	0/0:3,0:3:9:0,9,91	0/0:5,0:5:15:0,15,157	0/0:8,0:8:24:0,24,250	1/1:0,2:2:6:64,6,0	0/0:4,0:4:12:0,12,126	0/0:1,0:1:3:0,3,32	0/0:11,0:11:33:0,33,353	1/1:0,2:2:6:60,6,0	0/0:1,0:1:3:0,3,32	./.:.:.:.:.	0/0:4,0:4:12:0,12,123	0/0:1,0:1:3:0,3,31	0/0:6,0:6:18:0,18,186	0/0:2,0:2:6:0,6,66	1/1:0,3:3:9:90,9,0	0/0:1,0:1:3:0,3,31	1/1:0,3:3:9:96,9,0	0/0:3,0:3:6:0,6,76	1/1:0,5:5:12:136,12,0	0/0:1,0:1:3:0,3,31	1/1:0,4:4:9:108,9,0	1/1:0,8:8:24:254,24,0	1/1:0,4:4:12:130,12,0	0/0:2,0:2:6:0,6,62	1/1:0,4:4:12:129,12,0	0/0:1,0:1:3:0,3,31	0/1:1,4:5:17:113,0,17	0/0:2,0:2:6:0,6,63	1/1:0,3:3:9:92,9,0	0/0:2,0:2:6:0,6,64	1/1:0,2:2:3:45,3,0	0/0:1,0:1:3:0,3,33	0/0:1,0:1:3:0,3,34	0/0:3,0:3:9:0,9,94	1/1:0,5:5:15:153,15,0	0/0:7,0:7:21:0,21,228	1/1:0,1:1:3:31,3,0	0/0:3,0:3:9:0,9,96	1/1:0,2:2:6:60,6,0	0/0:6,0:6:18:0,18,200	0/0:1,0:1:3:0,3,30	0/0:5,0:5:15:0,15,153	1/1:0,8:8:24:252,24,0	1/1:0,2:2:6:64,6,0	1/1:0,5:5:15:162,15,0	0/0:5,0:5:15:0,15,163	1/1:0,3:3:9:96,9,0	0/0:6,0:6:18:0,18,195	1/1:0,9:9:27:281,27,0	1/1:0,7:7:21:221,21,0	0/0:6,0:6:18:0,18,195	0/0:9,0:9:21:0,21,243	0/0:4,0:4:12:0,12,126	0/0:7,0:7:21:0,21,225	0/0:4,0:4:12:0,12,122	1/1:0,1:1:3:32,3,0	1/1:0,1:1:3:31,3,0	1/1:0,3:3:9:94,9,0	1/1:0,3:3:9:95,9,0	1/1:0,4:4:12:126,12,0	1/1:0,2:2:6:64,6,0	1/1:0,5:5:15:154,15,0	1/1:0,6:6:18:192,18,0	1/1:0,3:3:6:76,6,0	0/0:2,0:2:6:0,6,59	1/1:0,6:6:18:191,18,0	1/1:0,1:1:3:34,3,0	1/1:0,2:2:6:61,6,0	1/1:0,3:3:6:75,6,0	1/1:0,4:4:6:89,6,0	0/0:2,0:2:3:0,3,45	1/1:0,4:4:9:106,9,0	1/1:0,2:2:3:45,3,0	./.:.:.:.:.	./.:.:.:.:.	0/0:25,0:25:75:0,75,856
chr2	17759302	.	C	A	1062.03	.	AC=14;AF=0.055;AN=256;BaseQRankSum=-0.879;DP=817;Dels=0.00;FS=0.000;HaplotypeScore=0.0767;InbreedingCoeff=0.3544;MLEAC=13;MLEAF=0.051;MQ=58.39;MQ0=0;MQRankSum=0.728;QD=24.14;ReadPosRankSum=-0.561	GT:AD:DP:GQ:PL	0/0:43,0:43:99:0,129,1404	0/0:18,0:18:54:0,54,579	0/0:9,0:9:24:0,24,266	0/0:29,0:29:84:0,84,885	0/0:9,0:9:24:0,24,266	0/0:13,0:13:39:0,39,399	0/0:7,0:7:21:0,21,221	0/0:5,0:5:15:0,15,159	0/0:3,0:3:9:0,9,101	0/0:9,0:9:27:0,27,281	0/0:1,0:1:3:0,3,32	0/0:9,0:9:24:0,24,260	0/0:11,0:11:33:0,33,353	0/0:3,0:3:9:0,9,97	0/0:10,0:10:30:0,30,315	0/0:17,0:17:51:0,51,540	0/0:14,0:14:42:0,42,454	0/0:5,0:5:15:0,15,160	0/0:10,0:10:27:0,27,301	0/0:8,0:8:24:0,24,246	0/0:6,0:6:18:0,18,203	0/0:20,0:20:60:0,60,621	0/0:10,0:10:30:0,30,317	1/1:0,10:10:30:322,30,0	0/0:4,0:4:12:0,12,133	0/0:15,0:15:42:0,42,464	0/0:9,0:9:27:0,27,286	0/0:5,0:5:15:0,15,162	0/0:3,0:3:9:0,9,100	0/0:18,0:18:54:0,54,574	0/0:8,0:8:18:0,18,194	0/0:10,0:10:27:0,27,302	0/0:20,0:20:60:0,60,617	0/0:5,0:5:15:0,15,156	0/0:15,0:15:42:0,42,453	0/0:4,0:4:12:0,12,128	0/0:14,0:14:42:0,42,435	0/0:12,0:12:36:0,36,365	0/0:8,0:8:24:0,24,254	0/0:1,0:1:3:0,3,30	0/0:4,0:4:12:0,12,132	0/0:11,0:11:33:0,33,340	0/0:15,0:15:39:0,39,439	1/1:0,11:11:33:336,33,0	0/0:13,0:13:39:0,39,408	0/0:14,0:15:39:0,39,425	0/0:8,0:8:24:0,24,255	0/0:3,0:3:9:0,9,98	0/0:1,0:1:3:0,3,33	0/0:4,0:4:12:0,12,122	0/0:1,0:1:3:0,3,30	0/0:4,0:4:12:0,12,124	0/0:2,0:2:6:0,6,61	0/0:1,0:1:3:0,3,31	1/1:0,2:2:6:58,6,0	0/0:5,0:5:15:0,15,153	1/1:0,5:5:15:156,15,0	1/1:0,9:9:24:258,24,0	0/0:2,0:2:6:0,6,61	0/1:1,2:3:23:54,0,23	0/0:4,0:4:12:0,12,129	0/0:6,0:6:18:0,18,186	0/0:3,0:3:9:0,9,94	0/0:4,0:4:12:0,12,122	0/0:4,0:4:9:0,9,111	0/0:3,0:3:9:0,9,97	0/0:5,0:5:12:0,12,142	0/0:9,0:9:27:0,27,284	0/0:3,0:3:9:0,9,96	0/0:1,0:1:3:0,3,32	./.:.:.:.:.	0/0:2,0:2:6:0,6,55	./.:.:.:.:.	0/1:1,2:3:22:54,0,22	0/0:3,0:3:9:0,9,92	0/0:3,0:3:9:0,9,97	0/0:1,0:1:3:0,3,30	0/0:2,0:2:6:0,6,64	1/1:0,1:1:3:31,3,0	0/0:4,0:4:9:0,9,108	./.:.:.:.:.	0/0:4,0:4:9:0,9,108	0/0:9,0:9:27:0,27,292	0/0:4,0:4:12:0,12,126	0/0:1,0:1:3:0,3,29	0/0:1,0:1:3:0,3,32	0/0:1,0:1:3:0,3,34	0/0:6,0:6:18:0,18,179	0/0:3,0:3:9:0,9,97	0/0:5,0:5:15:0,15,160	0/0:1,0:1:3:0,3,33	0/0:2,0:2:6:0,6,61	0/0:2,0:2:6:0,6,63	0/0:1,0:1:3:0,3,32	0/0:1,0:1:3:0,3,33	0/0:5,0:5:12:0,12,122	0/0:5,0:5:15:0,15,156	0/0:1,0:1:3:0,3,32	0/0:4,0:4:12:0,12,125	0/0:1,0:1:3:0,3,33	0/0:6,0:6:15:0,15,154	./.:.:.:.:.	0/0:3,0:3:9:0,9,96	0/0:9,0:9:27:0,27,282	0/0:2,0:2:6:0,6,62	0/0:7,0:7:21:0,21,220	0/0:6,0:6:18:0,18,186	./.:.:.:.:.	0/0:7,0:7:21:0,21,232	0/0:9,0:9:27:0,27,287	0/0:5,0:5:15:0,15,157	0/0:7,0:7:21:0,21,233	0/0:4,0:4:12:0,12,125	0/0:3,0:3:9:0,9,96	0/0:5,0:5:15:0,15,149	0/0:5,0:5:15:0,15,149	./.:.:.:.:.	0/0:1,0:1:3:0,3,30	0/0:2,0:2:6:0,6,60	0/0:1,0:1:3:0,3,32	0/0:1,0:1:3:0,3,33	0/0:3,0:3:9:0,9,97	0/0:4,0:4:12:0,12,129	0/0:6,0:6:15:0,15,153	0/0:5,0:5:9:0,9,117	0/0:2,0:2:6:0,6,62	0/0:5,0:5:15:0,15,157	./.:.:.:.:.	0/0:4,0:4:12:0,12,126	0/0:3,0:3:6:0,6,77	0/0:7,0:7:6:0,6,89	0/0:2,0:2:3:0,3,45	0/0:2,0:2:3:0,3,45	0/0:2,0:2:3:0,3,45	./.:.:.:.:.	./.:.:.:.:.	0/0:22,0:22:66:0,66,732
chr2	17760210	.	C	G	13599.4	.	AC=121;AF=0.465;AN=260;BaseQRankSum=6.805;DP=888;Dels=0.00;FS=7.543;HaplotypeScore=0.0722;InbreedingCoeff=0.7507;MLEAC=126;MLEAF=0.485;MQ=59.53;MQ0=0;MQRankSum=-0.054;QD=29.31;ReadPosRankSum=-0.359	GT:AD:DP:GQ:PL	1/1:0,56:56:99:1820,168,0	0/0:20,0:20:60:0,60,627	1/1:0,19:19:54:594,54,0	0/0:33,0:33:96:0,96,980	0/0:10,0:10:30:0,30,314	1/1:0,8:8:24:250,24,0	1/1:0,15:15:42:454,42,0	0/0:2,0:2:6:0,6,62	1/1:0,3:3:9:91,9,0	0/0:16,0:16:39:0,39,449	./.:.:.:.:.	1/1:0,15:15:45:476,45,0	0/0:20,0:20:60:0,60,612	./.:.:.:.:.	0/0:15,0:15:45:0,45,462	0/0:13,0:13:33:0,33,345	0/0:17,0:17:51:0,51,532	0/0:1,0:1:3:0,3,32	./.:.:.:.:.	0/0:4,0:4:12:0,12,119	0/0:1,0:1:3:0,3,32	1/1:0,16:16:42:480,42,0	1/1:0,10:10:30:318,30,0	0/0:15,0:15:42:0,42,451	1/1:0,1:1:3:22,3,0	1/1:0,9:9:27:277,27,0	0/0:14,0:14:42:0,42,435	1/1:0,3:3:9:100,9,0	./.:.:.:.:.	1/1:0,10:11:30:322,30,0	1/1:0,1:1:3:32,3,0	0/0:2,0:2:6:0,6,63	1/1:0,10:10:30:315,30,0	1/1:0,1:1:3:32,3,0	1/1:0,13:13:39:424,39,0	1/1:0,3:3:9:97,9,0	1/1:0,19:19:57:607,57,0	1/1:0,11:11:33:356,33,0	0/0:8,0:8:24:0,24,237	0/0:1,0:1:3:0,3,32	1/1:0,3:3:9:97,9,0	1/1:0,11:11:33:361,33,0	1/1:0,11:11:30:339,30,0	0/0:17,0:17:51:0,51,521	1/1:0,15:15:39:443,39,0	1/1:0,17:17:48:528,48,0	1/1:0,12:12:36:379,36,0	1/1:0,1:1:3:33,3,0	0/0:1,0:1:3:0,3,32	0/0:3,0:3:9:0,9,86	1/1:0,3:3:6:78,6,0	0/0:8,0:8:24:0,24,247	0/0:8,0:8:24:0,24,252	0/0:2,0:2:6:0,6,63	0/0:5,0:5:15:0,15,159	0/0:1,0:1:3:0,3,32	0/0:5,0:5:15:0,15,153	0/0:11,0:11:30:0,30,320	0/0:3,0:3:9:0,9,94	0/1:4,5:9:91:134,0,91	0/0:1,0:1:3:0,3,29	0/0:2,0:2:3:0,3,34	0/0:9,0:9:27:0,27,276	0/0:2,0:2:6:0,6,65	1/1:0,6:6:18:189,18,0	0/0:5,0:5:15:0,15,156	0/0:4,0:4:12:0,12,121	0/0:4,0:4:12:0,12,124	1/1:0,4:4:12:130,12,0	0/0:1,0:1:3:0,3,30	0/0:2,0:2:6:0,6,60	1/1:0,2:2:6:63,6,0	0/0:4,0:4:12:0,12,125	0/0:3,0:3:9:0,9,97	0/0:6,0:6:18:0,18,189	1/1:0,5:5:12:136,12,0	0/0:4,0:4:6:0,6,89	1/1:0,5:5:15:159,15,0	0/0:2,0:2:6:0,6,66	1/1:0,6:6:18:198,18,0	./.:.:.:.:.	1/1:0,10:10:27:299,27,0	1/1:0,1:1:3:32,3,0	1/1:0,2:2:6:65,6,0	1/1:0,6:6:18:187,18,0	1/1:0,4:4:12:130,12,0	0/0:5,0:5:9:0,9,119	0/1:1,5:6:12:139,0,12	0/0:7,0:7:21:0,21,217	1/1:0,4:4:12:128,12,0	0/0:2,0:2:6:0,6,61	1/1:0,2:2:6:61,6,0	0/0:3,0:3:9:0,9,94	0/0:5,0:5:15:0,15,157	0/0:2,0:2:6:0,6,61	0/1:1,4:5:17:113,0,17	0/0:2,0:2:6:0,6,61	1/1:0,3:3:9:95,9,0	0/0:3,0:3:9:0,9,93	./.:.:.:.:.	0/0:3,0:3:9:0,9,90	0/0:2,0:2:6:0,6,63	0/0:4,0:4:12:0,12,126	1/1:0,4:4:12:128,12,0	1/1:0,4:4:12:128,12,0	1/1:0,5:5:15:162,15,0	0/0:2,0:2:6:0,6,58	1/1:0,5:5:15:158,15,0	0/0:3,0:3:9:0,9,95	./.:.:.:.:.	1/1:0,6:6:18:189,18,0	0/0:3,0:3:9:0,9,96	0/0:4,0:4:12:0,12,123	0/0:9,0:9:27:0,27,281	0/0:5,0:5:15:0,15,143	0/0:1,0:1:3:0,3,31	1/1:0,5:5:15:155,15,0	1/1:0,7:7:21:221,21,0	1/1:0,1:1:3:30,3,0	1/1:0,6:6:12:154,12,0	1/1:0,6:6:18:183,18,0	1/1:0,5:5:15:158,15,0	1/1:0,11:11:33:347,33,0	1/1:0,2:2:6:65,6,0	1/1:0,6:6:18:189,18,0	0/0:6,0:6:18:0,18,189	1/1:0,6:6:15:176,15,0	1/1:0,3:3:9:97,9,0	1/1:0,3:3:9:95,9,0	0/0:4,0:4:6:0,6,89	1/1:0,2:2:3:45,3,0	0/0:1,0:1:3:0,3,31	0/0:2,0:2:3:0,3,45	0/0:8,0:8:15:0,15,192	0/0:3,0:3:6:0,6,75	0/0:2,0:2:3:0,3,45	0/0:28,0:28:84:0,84,912
chr2	17760992	.	C	A	7590	.	AC=77;AF=0.285;AN=270;BaseQRankSum=0.036;DP=1051;Dels=0.00;FS=4.839;HaplotypeScore=0.0509;InbreedingCoeff=0.7272;MLEAC=70;MLEAF=0.259;MQ=59.34;MQ0=0;MQRankSum=-0.891;QD=25.64;ReadPosRankSum=-1.922	GT:AD:DP:GQ:PL	0/0:60,0:60:99:0,180,1893	0/0:15,0:15:42:0,42,436	0/0:15,0:15:45:0,45,465	1/1:0,37:37:99:1145,111,0	1/1:0,13:13:30:330,30,0	0/0:23,0:23:66:0,66,677	0/0:27,0:27:81:0,81,815	1/1:0,6:6:18:179,18,0	0/1:3,2:5:50:50,0,77	1/1:0,12:12:36:366,36,0	1/1:0,5:5:15:163,15,0	0/0:17,0:17:48:0,48,496	1/1:0,11:11:33:330,33,0	./.:.:.:.:.	1/1:0,20:20:60:602,60,0	1/1:0,21:21:63:648,63,0	1/1:0,13:13:39:402,39,0	0/1:3,1:4:20:20,0,77	0/0:13,0:13:27:0,27,325	0/0:8,0:8:24:0,24,234	0/0:7,0:7:21:0,21,226	0/0:17,0:17:48:0,48,494	0/0:15,0:15:42:0,42,434	0/0:19,0:19:57:0,57,575	0/0:3,0:3:9:0,9,96	0/0:26,0:26:69:0,69,729	0/0:10,0:10:30:0,30,306	0/0:2,0:2:6:0,6,57	0/1:2,3:5:45:50,0,45	0/0:20,0:20:60:0,60,611	0/0:7,0:7:21:0,21,214	1/1:0,3:3:9:96,9,0	0/0:28,0:28:84:0,84,829	0/0:9,0:9:27:0,27,281	0/0:21,0:21:57:0,57,618	0/0:3,0:3:9:0,9,98	0/0:24,0:24:63:0,63,685	0/0:11,0:11:33:0,33,332	1/1:0,13:13:39:396,39,0	0/0:3,0:3:6:0,6,61	0/0:3,0:4:9:0,9,90	0/0:17,0:17:51:0,51,530	0/0:11,0:11:30:0,30,308	0/0:20,0:20:60:0,60,605	0/0:7,0:7:18:0,18,195	0/0:26,0:26:78:0,78,772	0/0:8,0:8:24:0,24,236	0/1:6,1:7:11:11,0,164	1/1:0,1:1:3:32,3,0	0/0:5,0:5:12:0,12,122	0/0:2,0:2:6:0,6,63	0/0:3,0:3:9:0,9,93	1/1:0,5:5:12:139,12,0	0/0:2,0:2:6:0,6,64	0/0:4,0:4:12:0,12,118	1/1:0,8:8:24:245,24,0	0/0:3,0:3:9:0,9,91	0/0:4,0:4:12:0,12,122	1/1:0,8:8:18:211,18,0	0/0:3,0:3:9:0,9,94	1/1:0,2:2:6:58,6,0	1/1:0,1:1:3:30,3,0	1/1:0,11:11:30:323,30,0	1/1:0,3:3:9:92,9,0	0/0:7,0:7:21:0,21,206	1/1:0,6:6:18:189,18,0	1/1:0,6:6:15:168,15,0	1/1:0,7:7:21:214,21,0	0/0:3,0:3:9:0,9,93	0/0:3,0:3:9:0,9,97	0/0:4,0:4:12:0,12,118	0/0:1,0:1:3:0,3,32	0/0:2,0:2:6:0,6,60	0/0:3,0:3:9:0,9,89	0/0:6,0:6:15:0,15,166	0/0:3,0:3:9:0,9,87	0/0:3,0:3:9:0,9,95	0/0:2,0:2:3:0,3,45	0/0:3,0:3:9:0,9,91	0/0:6,0:6:18:0,18,184	0/0:1,0:1:3:0,3,32	0/0:4,0:4:12:0,12,120	0/0:3,0:3:9:0,9,83	0/0:2,0:2:6:0,6,64	0/0:2,0:2:6:0,6,61	0/0:6,0:6:18:0,18,184	1/1:0,7:7:21:215,21,0	0/0:4,0:4:12:0,12,124	1/1:0,6:6:18:187,18,0	0/0:4,0:4:9:0,9,94	1/1:0,3:3:9:93,9,0	0/0:6,0:6:18:0,18,186	1/1:0,3:3:9:93,9,0	1/1:0,3:3:9:95,9,0	1/1:0,1:1:3:31,3,0	0/0:5,0:5:15:0,15,147	1/1:0,7:7:21:212,21,0	0/0:3,0:3:9:0,9,83	1/1:0,3:3:9:92,9,0	0/0:1,0:1:3:0,3,33	0/1:1,6:7:9:170,0,9	1/1:0,2:2:6:59,6,0	1/1:0,2:2:6:63,6,0	0/0:4,0:4:12:0,12,124	0/0:2,0:2:6:0,6,63	0/0:6,0:6:18:0,18,180	0/0:7,0:7:21:0,21,216	0/0:6,0:6:15:0,15,168	0/0:3,0:3:9:0,9,97	0/0:5,0:5:15:0,15,150	0/0:7,0:7:21:0,21,198	0/0:3,0:3:9:0,9,96	1/1:0,8:8:24:245,24,0	1/1:0,4:4:12:124,12,0	1/1:0,4:4:12:122,12,0	1/1:0,3:3:6:74,6,0	0/0:1,0:1:3:0,3,33	0/0:3,0:3:9:0,9,92	0/0:1,0:1:3:0,3,32	0/0:3,0:3:6:0,6,76	0/0:6,0:6:18:0,18,184	0/0:5,0:5:15:0,15,153	0/0:4,0:4:12:0,12,115	0/0:6,0:6:18:0,18,184	0/0:4,0:4:12:0,12,122	0/0:8,0:8:24:0,24,245	0/0:5,0:5:15:0,15,157	0/0:5,0:5:15:0,15,154	0/0:5,0:5:15:0,15,151	./.:.:.:.:.	0/0:2,0:2:3:0,3,45	0/0:4,0:4:9:0,9,106	0/0:4,0:4:6:0,6,88	0/0:3,0:3:6:0,6,74	0/0:2,0:2:3:0,3,45	0/0:6,0:6:15:0,15,156	0/0:25,0:25:75:0,75,802
chr2	17761355	.	A	C	3981.4	.	AC=30;AF=0.110;AN=272;BaseQRankSum=1.551;DP=1309;Dels=0.00;FS=0.329;HaplotypeScore=0.2157;InbreedingCoeff=0.5995;MLEAC=29;MLEAF=0.107;MQ=59.81;MQ0=0;MQRankSum=0.507;QD=26.19;ReadPosRankSum=0.345	GT:AD:DP:GQ:PL	0/0:61,0:61:99:0,183,1925	0/0:29,0:29:87:0,87,911	0/0:18,0:18:51:0,51,546	0/0:65,0:65:99:0,192,2011	0/0:11,0:11:33:0,33,331	0/0:21,0:21:63:0,63,651	0/0:16,0:16:48:0,48,493	0/0:4,0:4:12:0,12,126	0/0:5,0:5:15:0,15,163	0/0:23,0:23:69:0,69,718	0/1:5,1:6:14:14,0,138	1/1:0,18:18:54:562,54,0	0/0:14,0:14:42:0,42,434	0/0:3,0:3:9:0,9,92	0/0:33,0:33:99:0,99,998	0/0:30,0:30:87:0,87,924	0/0:37,0:37:99:0,108,1151	0/0:1,0:1:3:0,3,32	0/0:17,0:17:48:0,48,496	0/0:20,0:20:60:0,60,604	0/0:10,0:10:30:0,30,313	0/0:25,0:27:66:0,66,703	0/0:20,0:20:57:0,57,605	1/1:0,18:18:54:544,54,0	0/0:7,0:7:21:0,21,214	0/0:24,0:24:69:0,69,712	0/0:22,0:22:63:0,63,686	0/0:11,0:11:33:0,33,344	0/0:1,0:1:3:0,3,30	0/0:22,0:22:57:0,57,638	0/0:6,0:6:18:0,18,191	0/0:4,0:4:12:0,12,127	0/0:47,0:47:99:0,132,1416	0/0:2,0:2:6:0,6,65	0/0:18,0:18:51:0,51,545	0/0:5,0:5:15:0,15,162	0/0:22,0:22:63:0,63,664	0/0:15,0:15:45:0,45,464	0/0:22,0:22:66:0,66,698	0/0:4,0:4:12:0,12,122	0/0:5,0:5:15:0,15,155	0/0:14,0:14:42:0,42,440	0/0:16,0:16:45:0,45,492	1/1:0,20:20:54:597,54,0	1/1:0,18:18:54:571,54,0	0/0:23,0:23:69:0,69,719	0/0:4,0:4:12:0,12,119	0/1:1,9:10:0:254,0,0	0/0:1,0:1:3:0,3,28	0/0:7,0:7:21:0,21,224	0/0:1,0:1:3:0,3,32	0/0:4,0:4:12:0,12,121	0/0:5,0:5:15:0,15,149	0/0:5,0:5:15:0,15,156	1/1:0,10:10:30:313,30,0	0/0:7,0:7:21:0,21,214	1/1:0,4:4:12:131,12,0	1/1:0,11:11:33:342,33,0	0/0:1,0:1:3:0,3,32	1/1:0,4:4:12:124,12,0	0/0:5,0:5:15:0,15,160	0/0:4,0:4:12:0,12,124	0/0:10,0:10:27:0,27,292	0/0:4,0:4:9:0,9,107	0/0:5,0:5:15:0,15,157	0/0:5,0:5:15:0,15,157	0/0:2,0:2:6:0,6,63	0/0:10,0:10:30:0,30,311	0/0:4,0:4:12:0,12,119	0/0:5,0:5:15:0,15,153	0/0:2,0:2:6:0,6,62	0/0:4,0:4:12:0,12,124	1/1:0,5:5:15:164,15,0	0/1:2,5:7:42:134,0,42	0/0:3,0:3:9:0,9,97	0/0:2,0:2:6:0,6,62	0/0:5,0:5:15:0,15,156	0/0:1,0:1:3:0,3,29	1/1:0,2:2:6:59,6,0	0/0:4,0:4:12:0,12,127	0/0:1,0:1:3:0,3,32	0/0:6,0:6:18:0,18,189	0/0:10,0:10:27:0,27,282	0/0:3,0:3:9:0,9,93	0/0:2,0:2:6:0,6,66	0/0:6,0:6:18:0,18,184	0/0:8,0:8:24:0,24,237	0/0:12,0:12:36:0,36,368	0/0:4,0:4:12:0,12,123	0/0:11,0:11:33:0,33,351	0/0:5,0:5:15:0,15,146	0/0:2,0:2:6:0,6,61	0/0:4,0:4:12:0,12,126	0/0:2,0:2:6:0,6,62	0/0:2,0:2:6:0,6,63	0/0:3,0:3:9:0,9,97	0/0:9,0:9:27:0,27,283	0/0:5,0:5:15:0,15,147	0/0:1,0:1:3:0,3,33	0/0:1,0:1:3:0,3,31	0/0:12,0:12:36:0,36,374	0/0:3,0:3:9:0,9,92	0/0:6,0:6:18:0,18,182	0/0:2,0:2:6:0,6,61	0/0:1,0:1:3:0,3,29	0/0:2,0:2:6:0,6,62	0/0:8,0:8:24:0,24,242	0/0:12,0:12:33:0,33,346	0/0:3,0:3:9:0,9,90	0/0:12,0:12:36:0,36,366	0/0:8,0:8:24:0,24,251	0/0:3,0:3:9:0,9,93	0/0:12,0:12:30:0,30,338	0/0:5,0:5:15:0,15,154	0/0:5,0:5:15:0,15,159	0/0:8,0:8:24:0,24,237	0/0:6,0:6:15:0,15,176	0/0:10,0:10:30:0,30,303	0/0:3,0:3:9:0,9,92	0/0:1,0:1:3:0,3,31	1/1:0,8:8:24:251,24,0	0/1:1,2:3:24:52,0,24	0/0:7,0:7:21:0,21,212	0/0:4,0:4:12:0,12,122	0/0:3,0:3:9:0,9,93	0/0:14,0:14:42:0,42,434	1/1:0,5:5:15:154,15,0	1/1:0,3:3:9:88,9,0	0/0:5,0:5:15:0,15,154	0/0:2,0:2:3:0,3,45	0/0:3,0:3:6:0,6,75	0/0:6,0:6:12:0,12,152	0/0:2,0:2:6:0,6,62	0/0:2,0:2:3:0,3,45	0/0:2,0:2:3:0,3,45	./.:.:.:.:.	0/0:23,0:23:69:0,69,771
chr2	17762687	.	C	A	14980.6	.	AC=153;AF=0.588;AN=260;BaseQRankSum=3.712;DP=904;Dels=0.00;FS=11.273;HaplotypeScore=0.1277;InbreedingCoeff=0.6917;MLEAC=151;MLEAF=0.581;MQ=59.61;MQ0=0;MQRankSum=0.084;QD=27.74;ReadPosRankSum=-0.612	GT:AD:DP:GQ:PL	1/1:0,63:63:99:1958,189,0	1/1:0,16:16:45:484,45,0	1/1:0,17:17:51:512,51,0	0/0:37,0:37:99:0,111,1122	1/1:0,17:17:51:514,51,0	0/0:15,0:15:42:0,42,433	0/0:22,0:22:63:0,63,632	0/0:2,0:2:6:0,6,62	0/0:2,0:2:6:0,6,61	0/0:16,0:16:45:0,45,464	1/1:0,3:3:9:97,9,0	1/1:0,15:15:45:446,45,0	1/1:0,10:10:30:306,30,0	1/1:0,1:1:3:32,3,0	1/1:0,8:8:24:245,24,0	0/0:14,0:14:42:0,42,429	1/1:0,15:15:45:466,45,0	0/1:1,1:2:26:27,0,26	0/0:8,0:8:21:0,21,211	1/1:0,11:11:33:340,33,0	0/0:7,0:7:21:0,21,220	1/1:0,24:24:69:718,69,0	0/0:17,0:17:51:0,51,503	1/1:0,17:17:51:532,51,0	1/1:0,2:2:6:62,6,0	0/0:12,0:12:36:0,36,353	1/1:0,6:6:18:180,18,0	1/1:0,6:6:18:185,18,0	0/1:1,7:8:5:190,0,5	1/1:0,12:12:36:370,36,0	1/1:0,8:8:24:254,24,0	1/1:0,2:2:6:66,6,0	1/1:0,16:16:39:439,39,0	0/0:3,0:3:6:0,6,79	0/0:13,0:13:39:0,39,373	1/1:0,6:6:18:179,18,0	0/0:9,0:9:27:0,27,273	0/0:4,0:4:12:0,12,113	0/0:12,0:12:33:0,33,327	0/0:2,0:2:3:0,3,32	0/1:1,2:3:22:22,0,30	0/0:15,0:15:45:0,45,453	0/0:21,0:21:63:0,63,633	1/1:0,12:12:36:373,36,0	1/1:0,7:7:21:216,21,0	0/1:6,14:20:98:370,0,98	1/1:0,14:14:39:422,39,0	1/1:0,5:5:15:158,15,0	1/1:0,1:1:3:30,3,0	0/0:4,0:4:12:0,12,120	./.:.:.:.:.	1/1:0,2:2:6:63,6,0	1/1:0,6:6:18:184,18,0	1/1:0,1:1:3:28,3,0	1/1:0,3:3:9:90,9,0	1/1:0,7:7:21:212,21,0	1/1:0,4:4:9:107,9,0	1/1:0,10:10:30:311,30,0	1/1:0,1:1:3:31,3,0	1/1:0,4:4:12:128,12,0	1/1:0,1:1:3:31,3,0	1/1:0,2:2:6:61,6,0	1/1:0,5:5:15:152,15,0	1/1:0,5:5:12:133,12,0	0/0:7,0:7:21:0,21,213	1/1:0,4:4:12:122,12,0	1/1:0,1:1:3:32,3,0	1/1:0,2:2:6:59,6,0	1/1:0,2:2:6:61,6,0	0/0:1,0:1:3:0,3,31	./.:.:.:.:.	1/1:0,1:1:3:31,3,0	1/1:0,2:2:6:64,6,0	0/1:3,2:5:52:52,0,62	0/0:9,0:9:27:0,27,272	0/0:1,0:1:3:0,3,33	1/1:0,2:2:6:65,6,0	0/0:1,0:1:3:0,3,32	1/1:0,1:1:3:32,3,0	0/0:5,0:5:15:0,15,153	1/1:0,2:2:6:65,6,0	0/0:6,0:6:18:0,18,172	0/0:2,0:2:6:0,6,64	0/0:5,0:5:15:0,15,153	0/0:6,0:6:15:0,15,160	1/1:0,2:2:6:65,6,0	1/1:0,8:8:24:251,24,0	0/1:6,1:7:8:8,0,161	1/1:0,7:7:21:210,21,0	1/1:0,3:3:9:92,9,0	1/1:0,1:1:3:30,3,0	1/1:0,1:1:3:32,3,0	1/1:0,6:6:18:191,18,0	1/1:0,1:1:3:31,3,0	1/1:0,1:1:3:32,3,0	1/1:0,8:8:24:244,24,0	1/1:0,12:12:36:363,36,0	1/1:0,1:1:3:33,3,0	./.:.:.:.:.	0/0:2,0:2:6:0,6,66	1/1:0,7:7:21:222,21,0	./.:.:.:.:.	1/1:0,3:3:9:93,9,0	0/0:2,0:2:6:0,6,61	0/0:5,0:5:15:0,15,154	0/0:3,0:3:9:0,9,90	0/0:6,0:6:18:0,18,182	0/0:6,0:6:18:0,18,173	0/0:4,0:4:12:0,12,127	./.:.:.:.:.	0/0:4,0:4:12:0,12,116	0/0:4,0:4:12:0,12,128	./.:.:.:.:.	1/1:0,1:1:3:32,3,0	0/0:4,0:4:12:0,12,117	1/1:0,3:3:9:92,9,0	1/1:0,6:6:18:187,18,0	0/0:4,0:4:9:0,9,108	0/0:3,0:3:9:0,9,93	0/0:1,0:1:3:0,3,34	1/1:0,7:7:18:199,18,0	0/1:1,4:5:16:110,0,16	0/0:8,0:8:24:0,24,245	0/0:2,0:2:6:0,6,59	0/0:6,0:6:15:0,15,162	0/0:5,0:5:15:0,15,151	1/1:0,5:5:15:157,15,0	1/1:0,4:4:12:122,12,0	0/0:4,0:4:12:0,12,126	1/1:0,2:2:3:45,3,0	./.:.:.:.:.	0/0:2,0:2:3:0,3,45	1/1:0,3:3:6:76,6,0	1/1:0,6:6:12:138,12,0	1/1:0,6:6:12:152,12,0	1/1:0,4:4:9:108,9,0	0/0:11,0:11:33:0,33,368
chr2	17762858	.	C	T	8947.75	.	AC=127;AF=0.504;AN=252;BaseQRankSum=-4.196;DP=680;Dels=0.00;FS=4.039;HaplotypeScore=0.2007;InbreedingCoeff=0.6968;MLEAC=128;MLEAF=0.508;MQ=59.29;MQ0=0;MQRankSum=-0.073;QD=26.32;ReadPosRankSum=-1.502	GT:AD:DP:GQ:PL	0/0:44,0:44:99:0,132,1386	0/0:14,0:14:39:0,39,423	0/0:5,0:5:15:0,15,160	1/1:0,31:31:90:924,90,0	0/0:4,0:4:12:0,12,121	1/1:0,6:6:15:168,15,0	0/0:12,0:12:36:0,36,384	1/1:0,4:4:12:130,12,0	0/0:2,0:2:6:0,6,69	1/1:0,10:10:30:305,30,0	0/0:2,0:2:6:0,6,63	1/1:1,7:8:18:197,18,0	0/0:9,0:9:27:0,27,278	0/0:1,0:1:3:0,3,30	0/0:7,0:7:21:0,21,223	1/1:0,16:16:48:482,48,0	0/0:3,0:3:9:0,9,95	0/1:1,1:2:25:25,0,26	1/1:0,5:5:15:149,15,0	0/0:7,0:7:18:0,18,190	0/0:15,0:15:45:0,45,488	1/1:0,8:8:21:229,21,0	1/1:0,7:7:21:214,21,0	0/0:12,0:12:33:0,33,359	0/0:1,0:1:3:0,3,32	0/0:9,0:9:27:0,27,279	0/0:4,0:4:12:0,12,122	1/1:0,5:5:15:153,15,0	1/1:0,4:4:12:126,12,0	1/1:0,21:21:57:604,57,0	1/1:0,4:4:12:133,12,0	1/1:0,3:3:9:100,9,0	0/0:15,0:15:42:0,42,459	0/0:1,0:1:3:0,3,33	1/1:0,10:10:27:295,27,0	0/0:9,0:9:27:0,27,290	1/1:0,5:5:15:155,15,0	1/1:0,1:1:3:33,3,0	1/1:0,7:7:21:224,21,0	./.:.:.:.:.	1/1:0,6:6:18:174,18,0	1/1:0,9:9:21:233,21,0	1/1:0,7:7:21:218,21,0	1/1:0,11:11:33:336,33,0	0/0:9,0:9:24:0,24,265	1/1:0,12:12:30:325,30,0	0/0:8,0:8:24:0,24,254	0/0:4,0:4:12:0,12,130	0/0:2,0:2:6:0,6,59	1/1:0,6:6:15:168,15,0	1/1:0,1:1:3:30,3,0	1/1:0,2:2:6:57,6,0	0/0:2,0:2:6:0,6,67	0/0:4,0:4:12:0,12,126	1/1:0,1:1:3:32,3,0	0/0:9,0:9:27:0,27,267	1/1:0,4:4:9:108,9,0	1/1:0,6:6:18:178,18,0	./.:.:.:.:.	0/1:7,3:10:64:64,0,176	./.:.:.:.:.	0/0:2,0:2:6:0,6,63	0/0:1,0:1:3:0,3,32	0/0:3,0:3:9:0,9,80	0/0:3,0:3:9:0,9,89	0/0:2,0:2:6:0,6,63	0/0:3,0:3:9:0,9,89	0/0:4,0:4:12:0,12,126	1/1:0,4:4:12:121,12,0	0/1:1,4:5:15:104,0,15	./.:.:.:.:.	1/1:0,5:5:15:152,15,0	0/0:2,0:2:6:0,6,63	0/0:2,0:2:6:0,6,59	1/1:0,4:4:12:118,12,0	0/0:4,0:4:12:0,12,127	0/0:3,0:3:9:0,9,99	1/1:0,2:2:6:53,6,0	1/1:0,1:1:3:30,3,0	0/0:3,0:3:6:0,6,76	0/0:2,0:2:6:0,6,62	1/1:0,3:3:6:74,6,0	0/1:1,2:3:23:54,0,23	1/1:0,6:6:18:184,18,0	1/1:0,1:1:3:30,3,0	0/0:6,0:6:18:0,18,197	0/0:4,0:4:12:0,12,126	1/1:0,3:3:9:95,9,0	0/0:3,0:3:9:0,9,99	1/1:0,1:1:3:32,3,0	./.:.:.:.:.	0/0:1,0:1:3:0,3,32	0/0:2,0:2:6:0,6,59	./.:.:.:.:.	./.:.:.:.:.	0/1:3,2:5:43:43,0,52	0/0:11,0:11:33:0,33,328	0/0:2,0:2:6:0,6,67	./.:.:.:.:.	./.:.:.:.:.	0/0:8,0:8:24:0,24,255	0/0:3,0:3:9:0,9,91	0/0:1,0:1:3:0,3,30	1/1:0,3:3:9:91,9,0	1/1:0,2:2:6:65,6,0	1/1:0,3:3:6:77,6,0	1/1:0,4:4:12:126,12,0	1/1:0,1:1:3:32,3,0	1/1:0,4:4:12:124,12,0	1/1:0,4:4:9:109,9,0	1/1:0,4:4:12:119,12,0	1/1:0,4:4:12:128,12,0	1/1:0,2:2:6:62,6,0	1/1:0,3:3:9:93,9,0	1/1:0,3:3:9:94,9,0	1/1:0,2:2:6:61,6,0	0/0:3,0:3:9:0,9,91	0/0:8,0:8:24:0,24,246	1/1:0,1:1:3:32,3,0	1/1:0,1:1:3:32,3,0	1/1:0,6:6:15:171,15,0	0/0:3,0:3:6:0,6,78	1/1:0,3:3:9:92,9,0	1/1:0,3:3:9:89,9,0	1/1:0,3:3:9:92,9,0	1/1:0,4:4:9:105,9,0	0/0:3,0:3:9:0,9,94	0/0:2,0:2:6:0,6,56	1/1:0,1:1:3:32,3,0	./.:.:.:.:.	1/1:0,4:4:6:89,6,0	./.:.:.:.:.	0/0:2,0:2:3:0,3,45	0/0:5,0:5:12:0,12,137	0/0:7,0:7:12:0,12,164	0/0:2,0:2:3:0,3,45	0/0:16,0:16:48:0,48,534
chr2	17762861	.	C	G	9439.06	.	AC=123;AF=0.488;AN=252;BaseQRankSum=-0.085;DP=691;Dels=0.00;FS=5.493;HaplotypeScore=0.2007;InbreedingCoeff=0.7008;MLEAC=122;MLEAF=0.484;MQ=59.31;MQ0=0;MQRankSum=0.144;QD=26.66;ReadPosRankSum=2.482	GT:AD:DP:GQ:PL	1/1:0,47:47:99:1438,141,0	1/1:0,14:14:39:416,39,0	1/1:0,5:5:15:151,15,0	0/0:31,0:31:90:0,90,926	1/1:0,6:6:18:170,18,0	0/0:7,0:7:15:0,15,184	1/1:0,11:11:33:338,33,0	0/0:4,0:4:12:0,12,124	1/1:0,2:2:6:63,6,0	0/0:11,0:11:33:0,33,336	1/1:0,2:2:6:65,6,0	0/0:8,0:8:21:0,21,227	1/1:0,8:8:24:248,24,0	1/1:0,1:1:3:30,3,0	1/1:0,7:7:21:214,21,0	0/0:16,0:16:48:0,48,489	1/1:0,3:3:9:89,9,0	0/1:1,1:2:24:25,0,24	0/0:5,0:5:15:0,15,151	1/1:0,7:7:18:185,18,0	1/1:0,14:15:42:444,42,0	0/0:9,0:9:21:0,21,239	0/0:7,0:7:21:0,21,214	1/1:0,12:12:33:343,33,0	1/1:0,2:2:6:53,6,0	1/1:0,9:9:27:267,27,0	1/1:0,5:5:15:148,15,0	0/0:4,0:4:12:0,12,126	0/0:4,0:4:12:0,12,118	0/0:21,0:21:60:0,60,632	0/0:4,0:4:12:0,12,128	0/0:3,0:3:9:0,9,95	1/1:0,15:15:42:441,42,0	1/1:0,1:1:3:31,3,0	0/0:11,0:11:30:0,30,317	1/1:0,10:10:30:306,30,0	0/0:5,0:5:15:0,15,147	0/0:2,0:2:6:0,6,59	0/0:7,0:7:21:0,21,221	./.:.:.:.:.	0/0:5,0:5:15:0,15,150	0/0:9,0:9:21:0,21,241	0/0:7,0:7:21:0,21,216	0/0:12,0:12:36:0,36,362	1/1:0,9:9:24:258,24,0	0/0:12,0:12:30:0,30,324	1/1:0,8:8:24:260,24,0	1/1:0,5:5:15:158,15,0	1/1:0,2:2:6:59,6,0	0/0:6,0:6:15:0,15,167	0/0:1,0:1:3:0,3,29	0/0:1,0:1:3:0,3,32	1/1:0,2:2:6:65,6,0	1/1:0,4:4:12:126,12,0	0/0:1,0:1:3:0,3,32	1/1:0,8:8:24:242,24,0	0/0:4,0:4:9:0,9,105	0/0:5,0:5:15:0,15,149	./.:.:.:.:.	0/1:4,6:10:89:145,0,89	./.:.:.:.:.	1/1:0,2:2:6:58,6,0	1/1:0,1:1:3:31,3,0	1/1:0,3:3:9:92,9,0	1/1:0,3:3:9:92,9,0	1/1:0,2:2:6:64,6,0	1/1:0,3:3:9:89,9,0	1/1:0,4:4:12:124,12,0	0/0:4,0:4:12:0,12,118	0/1:4,1:5:15:15,0,104	./.:.:.:.:.	0/0:5,0:5:15:0,15,150	1/1:0,2:2:6:61,6,0	1/1:0,2:2:6:59,6,0	0/0:4,0:4:12:0,12,117	1/1:0,4:4:12:123,12,0	1/1:0,3:3:9:97,9,0	0/0:2,0:2:6:0,6,63	0/0:1,0:1:3:0,3,31	1/1:0,2:2:6:58,6,0	1/1:0,2:2:6:59,6,0	0/0:3,0:3:6:0,6,74	0/1:2,1:3:23:23,0,55	0/0:6,0:6:18:0,18,175	0/0:1,0:1:3:0,3,28	1/1:0,6:6:18:187,18,0	1/1:0,4:4:12:122,12,0	0/0:4,0:4:12:0,12,124	1/1:0,3:3:9:98,9,0	0/0:1,0:1:3:0,3,29	./.:.:.:.:.	1/1:0,1:1:3:32,3,0	1/1:0,2:2:6:59,6,0	./.:.:.:.:.	./.:.:.:.:.	0/1:1,4:5:17:101,0,17	1/1:0,11:11:33:314,33,0	1/1:0,2:2:6:66,6,0	./.:.:.:.:.	./.:.:.:.:.	1/1:0,8:8:24:242,24,0	1/1:0,3:3:9:89,9,0	1/1:0,1:1:3:30,3,0	0/0:3,0:3:9:0,9,95	0/0:4,0:4:12:0,12,115	0/0:3,0:3:6:0,6,76	0/0:4,0:4:12:0,12,130	0/0:1,0:1:3:0,3,32	0/0:4,0:4:12:0,12,126	0/0:4,0:4:9:0,9,105	0/0:4,0:4:12:0,12,120	0/0:4,0:4:12:0,12,129	0/0:4,0:4:9:0,9,105	0/0:2,0:2:6:0,6,61	0/0:3,0:3:9:0,9,91	0/0:2,0:2:6:0,6,61	1/1:0,3:3:9:83,9,0	1/1:0,8:8:24:235,24,0	0/0:1,0:1:3:0,3,30	0/0:1,0:1:3:0,3,32	0/0:6,0:6:15:0,15,162	1/1:0,3:3:6:78,6,0	0/0:3,0:3:9:0,9,89	0/0:3,0:3:9:0,9,87	0/0:3,0:3:9:0,9,89	0/0:4,0:4:9:0,9,106	1/1:0,4:4:12:120,12,0	1/1:0,1:1:3:31,3,0	0/0:1,0:1:3:0,3,31	./.:.:.:.:.	0/0:4,0:4:6:0,6,89	./.:.:.:.:.	1/1:0,2:2:3:45,3,0	1/1:0,5:5:12:134,12,0	1/1:0,6:7:9:134,9,0	1/1:0,2:2:3:44,3,0	0/0:16,0:16:48:0,48,519
chr2	17762915	.	A	G	10823.4	.	AC=136;AF=0.519;AN=262;BaseQRankSum=-0.361;DP=727;Dels=0.00;FS=8.026;HaplotypeScore=0.0641;InbreedingCoeff=0.7035;MLEAC=136;MLEAF=0.519;MQ=59.44;MQ0=0;MQRankSum=-0.436;QD=27.82;ReadPosRankSum=1.293	GT:AD:DP:GQ:PL	1/1:0,44:44:99:1388,132,0	1/1:0,15:15:39:438,39,0	1/1:0,10:10:30:321,30,0	0/0:37,0:37:99:0,108,1126	1/1:0,8:8:24:243,24,0	0/0:7,0:7:18:0,18,200	1/1:0,11:11:33:348,33,0	0/0:2,0:2:6:0,6,64	0/1:1,5:6:16:101,0,16	0/0:17,0:17:48:0,48,490	1/1:0,4:4:12:125,12,0	0/0:6,0:6:15:0,15,173	1/1:0,14:14:42:435,42,0	1/1:0,5:5:15:163,15,0	1/1:0,13:13:39:407,39,0	0/0:16,0:16:48:0,48,500	1/1:0,3:3:9:94,9,0	0/1:1,4:5:18:110,0,18	0/0:4,0:4:12:0,12,126	1/1:0,11:11:27:288,27,0	1/1:0,5:5:15:162,15,0	0/0:9,0:9:24:0,24,262	0/0:4,0:4:12:0,12,129	1/1:0,8:8:24:234,24,0	1/1:0,3:3:9:82,9,0	1/1:0,5:5:15:158,15,0	1/1:0,8:8:24:248,24,0	0/0:6,0:6:18:0,18,181	0/0:5,0:5:15:0,15,155	0/0:14,0:14:42:0,42,438	0/0:6,0:6:18:0,18,189	0/0:3,0:3:9:0,9,94	1/1:0,14:14:39:413,39,0	0/0:2,0:2:6:0,6,65	0/0:14,0:14:42:0,42,425	1/1:0,10:10:30:306,30,0	0/0:9,0:9:21:0,21,242	0/0:4,0:4:12:0,12,124	1/1:0,9:9:27:277,27,0	0/0:2,0:2:6:0,6,56	0/0:6,0:6:18:0,18,192	0/0:8,0:8:24:0,24,247	0/0:5,0:5:15:0,15,150	0/0:12,0:12:36:0,36,355	1/1:0,8:8:24:260,24,0	0/0:14,0:14:42:0,42,426	1/1:0,13:13:33:371,33,0	1/1:0,8:8:24:248,24,0	1/1:0,2:2:6:66,6,0	1/1:0,4:4:9:107,9,0	1/1:0,1:1:3:33,3,0	0/0:1,0:1:3:0,3,32	1/1:0,3:3:9:95,9,0	1/1:0,3:3:9:97,9,0	0/0:3,0:3:9:0,9,91	1/1:0,8:8:24:245,24,0	0/0:4,0:4:12:0,12,124	0/0:4,0:4:12:0,12,122	0/0:2,0:2:3:0,3,45	0/1:4,3:7:74:74,0,102	1/1:0,2:2:6:63,6,0	1/1:0,2:2:6:57,6,0	1/1:0,3:3:9:91,9,0	1/1:0,2:2:6:63,6,0	1/1:0,3:3:9:97,9,0	1/1:0,3:3:9:97,9,0	1/1:0,5:5:12:131,12,0	1/1:0,2:2:6:61,6,0	0/0:2,0:2:6:0,6,62	0/0:7,0:7:21:0,21,216	./.:.:.:.:.	0/0:6,0:6:18:0,18,178	1/1:0,1:1:3:32,3,0	./.:.:.:.:.	0/0:1,0:1:3:0,3,34	1/1:0,3:3:9:95,9,0	1/1:0,2:2:6:62,6,0	0/0:2,0:2:6:0,6,64	0/0:3,0:3:9:0,9,96	1/1:0,2:2:6:62,6,0	1/1:0,1:1:3:34,3,0	0/0:1,0:1:3:0,3,30	0/0:4,0:4:9:0,9,97	0/0:1,0:1:3:0,3,32	0/0:1,0:1:3:0,3,32	1/1:0,3:3:9:95,9,0	1/1:0,1:1:3:32,3,0	0/0:7,0:7:21:0,21,215	1/1:0,2:2:6:63,6,0	0/0:2,0:2:6:0,6,67	1/1:0,1:1:3:32,3,0	1/1:0,1:1:3:32,3,0	1/1:0,3:3:9:97,9,0	./.:.:.:.:.	1/1:0,1:1:3:30,3,0	0/1:1,4:5:15:108,0,15	1/1:0,9:9:27:281,27,0	1/1:0,2:2:6:61,6,0	1/1:0,1:1:3:29,3,0	1/1:0,2:2:6:59,6,0	1/1:0,12:12:36:373,36,0	1/1:0,2:2:6:54,6,0	1/1:0,4:4:12:120,12,0	0/0:3,0:3:9:0,9,96	0/0:4,0:4:12:0,12,124	0/0:1,0:1:3:0,3,30	0/0:4,0:4:12:0,12,124	0/0:2,0:2:6:0,6,63	0/0:4,0:4:12:0,12,126	0/0:4,0:4:9:0,9,104	0/0:2,0:2:6:0,6,62	0/0:4,0:4:12:0,12,130	0/0:7,0:7:18:0,18,193	0/0:2,0:2:6:0,6,60	1/1:0,3:3:9:93,9,0	0/0:2,0:2:6:0,6,61	1/1:0,4:4:12:123,12,0	1/1:0,5:5:15:159,15,0	0/0:1,0:1:3:0,3,33	0/0:1,0:1:3:0,3,32	0/0:6,0:6:15:0,15,165	1/1:0,1:1:3:30,3,0	0/0:1,0:1:3:0,3,32	0/0:1,0:1:3:0,3,31	0/0:2,0:2:6:0,6,59	0/0:3,0:3:9:0,9,95	1/1:0,3:3:9:97,9,0	1/1:0,2:2:6:63,6,0	./.:.:.:.:.	./.:.:.:.:.	1/1:0,4:4:6:89,6,0	./.:.:.:.:.	1/1:0,6:6:12:152,12,0	1/1:0,4:4:9:106,9,0	1/1:0,7:7:12:165,12,0	1/1:0,2:2:3:45,3,0	0/0:21,0:21:63:0,63,711
chr2	17763032	.	G	C	7965.66	.	AC=90;AF=0.349;AN=258;BaseQRankSum=2.656;DP=897;Dels=0.00;FS=2.864;HaplotypeScore=0.0889;InbreedingCoeff=0.7175;MLEAC=85;MLEAF=0.329;MQ=59.52;MQ0=0;MQRankSum=0.581;QD=24.14;ReadPosRankSum=-1.074	GT:AD:DP:GQ:PL	1/1:0,42:42:99:1376,126,0	0/0:9,0:9:27:0,27,281	1/1:0,10:10:24:275,24,0	0/0:27,0:27:75:0,75,816	1/1:0,12:12:33:375,33,0	0/0:12,0:12:30:0,30,333	1/1:0,14:14:42:439,42,0	0/0:4,0:4:12:0,12,123	0/0:1,0:1:3:0,3,30	0/0:19,0:19:57:0,57,594	0/1:9,1:10:1:1,0,246	0/0:8,0:8:24:0,24,237	1/1:0,13:13:39:418,39,0	1/1:0,4:4:12:121,12,0	1/1:0,7:7:21:218,21,0	0/0:19,0:19:57:0,57,597	0/0:11,0:11:27:0,27,310	0/1:1,5:6:4:137,0,4	0/0:12,0:12:36:0,36,373	0/0:6,0:6:18:0,18,186	1/1:0,7:7:21:234,21,0	0/0:13,0:13:36:0,36,391	0/0:19,0:19:48:0,48,536	0/0:14,0:14:39:0,39,417	0/0:3,0:3:9:0,9,103	0/0:20,0:20:51:0,51,573	0/0:4,0:4:12:0,12,131	0/0:7,0:7:21:0,21,225	0/0:6,0:6:18:0,18,189	0/0:18,0:18:54:0,54,551	0/0:17,0:17:51:0,51,538	0/0:5,0:5:15:0,15,155	1/1:0,15:15:42:437,42,0	0/1:7,1:8:8:8,0,183	0/0:7,0:7:21:0,21,223	0/0:11,0:11:33:0,33,346	0/0:15,0:15:42:0,42,443	0/0:12,0:12:36:0,36,357	1/1:0,6:6:18:178,18,0	0/0:2,0:2:6:0,6,63	0/1:6,2:8:35:35,0,169	0/0:8,0:8:24:0,24,251	0/0:13,0:13:39:0,39,390	0/0:18,0:18:45:0,45,512	0/0:11,0:11:33:0,33,334	0/1:9,6:15:99:143,0,235	1/1:0,7:7:21:230,21,0	1/1:1,12:13:2:284,2,0	1/1:0,1:1:3:30,3,0	1/1:0,6:6:15:178,15,0	./.:.:.:.:.	0/0:1,0:1:3:0,3,32	0/0:4,0:4:12:0,12,124	0/0:6,0:6:18:0,18,185	0/0:5,0:5:15:0,15,155	1/1:0,15:15:45:470,45,0	0/0:3,0:3:9:0,9,98	0/0:8,0:8:24:0,24,257	./.:.:.:.:.	0/0:5,0:5:15:0,15,155	1/1:0,3:3:6:73,6,0	1/1:0,4:4:12:129,12,0	0/0:9,0:9:24:0,24,251	1/1:0,5:5:15:143,15,0	1/1:0,6:6:18:191,18,0	1/1:0,4:4:12:127,12,0	1/1:0,3:3:9:98,9,0	1/1:0,4:4:9:109,9,0	0/0:2,0:2:6:0,6,59	0/1:7,2:9:33:33,0,196	1/1:0,1:1:3:32,3,0	0/0:2,0:2:6:0,6,61	1/1:0,3:3:9:98,9,0	1/1:0,2:2:6:61,6,0	0/0:4,0:4:12:0,12,123	1/1:0,3:3:9:93,9,0	0/0:3,0:3:9:0,9,95	0/0:1,0:1:3:0,3,31	0/0:2,0:2:6:0,6,63	0/0:1,0:1:3:0,3,30	./.:.:.:.:.	0/0:1,0:1:3:0,3,34	0/0:2,0:2:6:0,6,63	0/0:2,0:2:6:0,6,67	0/0:1,0:1:3:0,3,31	0/0:7,0:7:21:0,21,214	1/1:0,3:3:9:93,9,0	0/0:18,0:18:54:0,54,560	1/1:0,2:2:6:67,6,0	0/0:4,0:4:12:0,12,122	1/1:0,2:2:6:62,6,0	0/0:5,0:5:15:0,15,145	1/1:0,2:2:6:63,6,0	1/1:0,2:2:6:63,6,0	./.:.:.:.:.	0/0:4,0:4:12:0,12,120	1/1:0,8:9:21:229,21,0	0/0:3,0:3:9:0,9,94	1/1:0,3:3:9:94,9,0	1/1:0,1:1:3:33,3,0	1/1:0,13:13:39:393,39,0	1/1:0,3:3:9:97,9,0	./.:.:.:.:.	0/0:4,0:4:12:0,12,122	0/0:2,0:2:6:0,6,62	0/0:3,0:3:9:0,9,97	0/0:5,0:5:15:0,15,152	0/0:2,0:2:6:0,6,60	0/0:7,0:7:21:0,21,221	0/0:8,0:8:24:0,24,241	0/0:4,0:4:12:0,12,122	0/0:7,0:7:21:0,21,217	0/0:9,0:9:27:0,27,272	0/0:9,0:9:27:0,27,276	1/1:0,5:5:15:159,15,0	./.:.:.:.:.	1/1:0,4:4:12:128,12,0	0/0:6,0:6:18:0,18,183	0/0:4,0:4:12:0,12,126	0/0:2,0:2:3:0,3,45	0/0:2,0:2:6:0,6,62	0/0:5,0:5:15:0,15,145	0/0:2,0:2:6:0,6,63	0/0:2,0:2:6:0,6,63	0/0:4,0:4:12:0,12,126	0/0:3,0:3:9:0,9,91	0/0:1,0:1:3:0,3,32	0/0:3,0:3:9:0,9,95	0/0:2,0:2:6:0,6,60	1/1:0,2:2:3:45,3,0	./.:.:.:.:.	./.:.:.:.:.	1/1:0,5:5:9:121,9,0	1/1:0,4:4:6:76,6,0	1/1:0,4:4:6:77,6,0	0/0:4,0:4:6:0,6,89	0/0:13,0:13:39:0,39,421
chr2	17763233	.	T	C	3482.6	.	AC=33;AF=0.123;AN=268;BaseQRankSum=2.001;DP=960;Dels=0.00;FS=5.129;HaplotypeScore=0.1901;InbreedingCoeff=0.4285;MLEAC=34;MLEAF=0.127;MQ=59.37;MQ0=0;MQRankSum=-0.425;QD=22.47;ReadPosRankSum=1.697	GT:AD:DP:GQ:PL	0/0:24,0:25:72:0,72,758	0/0:17,0:17:51:0,51,526	0/0:15,0:15:45:0,45,464	0/0:46,0:46:99:0,135,1394	0/0:13,0:13:39:0,39,401	1/1:0,12:12:36:369,36,0	0/0:14,0:14:42:0,42,416	0/1:1,1:2:26:26,0,26	0/1:4,1:5:20:20,0,113	0/0:24,0:24:72:0,72,733	0/0:1,0:1:3:0,3,32	0/0:11,0:11:30:0,30,316	0/0:14,0:14:39:0,39,414	0/0:3,0:3:9:0,9,93	0/0:21,0:21:60:0,60,630	1/1:0,17:17:51:517,51,0	1/1:0,19:19:54:571,54,0	0/1:4,2:6:49:49,0,105	0/0:8,0:8:24:0,24,245	0/0:3,0:3:9:0,9,90	0/0:4,0:4:12:0,12,128	0/0:13,0:13:33:0,33,365	0/0:21,0:21:60:0,60,632	0/0:13,0:13:39:0,39,391	0/0:3,0:3:9:0,9,95	0/0:23,0:23:63:0,63,686	0/0:13,0:13:39:0,39,388	0/1:1,2:3:23:55,0,23	0/0:5,0:5:15:0,15,165	1/1:0,13:13:39:403,39,0	1/1:0,2:2:6:61,6,0	0/1:9,1:10:3:3,0,266	0/0:23,0:23:57:0,57,615	0/1:1,2:3:23:52,0,23	0/0:17,0:17:48:0,48,503	0/0:4,0:4:12:0,12,126	1/1:0,14:14:39:417,39,0	0/0:5,0:5:9:0,9,122	0/0:18,0:18:54:0,54,551	0/0:1,0:1:3:0,3,31	0/1:1,1:2:26:29,0,26	1/1:0,13:13:36:376,36,0	0/0:28,0:28:75:0,75,806	0/0:19,0:19:54:0,54,569	0/0:12,0:12:30:0,30,334	0/0:26,0:26:72:0,72,763	0/0:5,0:5:15:0,15,151	0/0:12,0:12:33:0,33,356	0/0:3,0:3:6:0,6,76	0/0:11,0:11:33:0,33,334	0/0:1,0:1:3:0,3,31	0/0:6,0:6:18:0,18,187	0/0:5,0:5:15:0,15,154	0/0:1,0:1:3:0,3,32	0/0:9,0:9:24:0,24,261	0/0:3,0:3:9:0,9,95	0/0:1,0:1:3:0,3,32	0/0:1,0:1:3:0,3,31	0/0:2,0:2:6:0,6,61	0/0:5,0:5:15:0,15,148	0/0:2,0:2:6:0,6,65	0/0:7,0:7:15:0,15,179	1/1:0,6:6:12:138,12,0	0/0:6,0:6:15:0,15,166	0/0:3,0:3:9:0,9,96	0/0:1,0:1:3:0,3,31	0/0:4,0:4:12:0,12,127	0/0:12,0:12:33:0,33,357	1/1:0,7:7:21:217,21,0	0/1:1,1:2:25:26,0,25	0/0:1,0:1:3:0,3,30	0/0:2,0:2:6:0,6,63	0/0:5,0:5:12:0,12,139	0/0:8,0:8:24:0,24,249	0/0:5,0:5:15:0,15,150	0/0:2,0:2:6:0,6,61	0/0:6,0:6:18:0,18,187	0/0:1,0:1:3:0,3,32	0/0:4,0:4:9:0,9,104	0/0:4,0:4:9:0,9,107	0/0:3,0:3:9:0,9,94	0/0:2,0:2:6:0,6,61	0/0:2,0:2:6:0,6,63	0/0:3,0:3:9:0,9,95	0/0:2,0:2:6:0,6,61	0/0:7,0:7:21:0,21,225	0/0:4,0:4:12:0,12,118	0/0:10,0:10:30:0,30,286	0/0:4,0:4:12:0,12,122	0/1:1,3:4:22:85,0,22	0/0:2,0:2:6:0,6,61	0/0:4,0:4:12:0,12,119	0/0:1,0:1:3:0,3,31	0/0:5,0:5:15:0,15,153	0/0:2,0:2:6:0,6,59	0/0:2,0:2:6:0,6,63	0/0:6,0:6:18:0,18,189	0/0:2,0:2:6:0,6,59	0/0:4,0:4:12:0,12,126	0/0:2,0:2:6:0,6,61	0/0:9,0:9:27:0,27,281	0/0:2,0:2:6:0,6,61	./.:.:.:.:.	0/0:4,0:4:12:0,12,120	0/0:1,0:1:3:0,3,31	0/0:3,0:3:9:0,9,89	1/1:0,5:5:15:167,15,0	0/0:7,0:7:21:0,21,216	0/0:2,0:2:6:0,6,62	0/0:7,0:7:21:0,21,213	0/0:6,0:6:15:0,15,168	0/0:2,0:2:6:0,6,63	0/0:5,0:5:15:0,15,151	1/1:0,5:5:15:155,15,0	0/0:10,0:10:30:0,30,298	1/1:0,5:5:9:123,9,0	0/0:3,0:3:9:0,9,93	0/0:9,0:9:27:0,27,273	0/0:3,0:3:9:0,9,92	0/0:4,0:4:9:0,9,106	0/0:4,0:4:12:0,12,127	0/0:3,0:3:9:0,9,96	0/0:4,0:4:12:0,12,122	./.:.:.:.:.	0/0:6,0:6:15:0,15,169	0/0:1,0:1:3:0,3,30	0/0:8,0:8:24:0,24,246	0/0:3,0:3:9:0,9,92	0/0:1,0:1:3:0,3,32	0/0:2,0:2:3:0,3,45	./.:.:.:.:.	0/0:5,0:5:9:0,9,120	0/0:2,0:2:3:0,3,45	0/0:3,0:3:6:0,6,76	0/0:2,0:2:3:0,3,45	0/0:2,0:2:3:0,3,44	0/0:14,0:14:42:0,42,467
chr2	17763234	.	G	A	3506.88	.	AC=33;AF=0.123;AN=268;BaseQRankSum=-2.835;DP=976;Dels=0.00;FS=7.433;HaplotypeScore=0.1826;InbreedingCoeff=0.4667;MLEAC=34;MLEAF=0.127;MQ=59.35;MQ0=0;MQRankSum=0.771;QD=24.02;ReadPosRankSum=2.050	GT:AD:DP:GQ:PL	0/0:25,1:26:57:0,57,789	0/0:18,0:18:54:0,54,580	0/0:15,0:15:45:0,45,481	0/0:46,0:46:99:0,132,1417	0/0:13,0:13:39:0,39,422	1/1:0,12:12:36:374,36,0	0/0:14,0:14:42:0,42,438	0/1:1,1:2:25:25,0,27	0/1:4,1:5:21:21,0,81	0/0:25,0:25:75:0,75,794	0/0:1,0:1:3:0,3,32	0/0:11,0:11:30:0,30,330	0/0:15,0:15:42:0,42,464	0/0:3,0:3:9:0,9,94	0/0:21,0:21:57:0,57,624	1/1:0,17:17:51:532,51,0	1/1:0,19:19:54:573,54,0	0/1:4,2:6:46:46,0,108	0/0:8,0:8:21:0,21,223	0/0:3,0:3:9:0,9,94	0/0:4,0:4:9:0,9,96	0/0:14,0:14:36:0,36,405	0/0:22,0:22:63:0,63,686	0/0:13,0:13:39:0,39,412	0/0:3,0:3:9:0,9,98	0/0:23,0:23:63:0,63,701	0/0:15,0:15:45:0,45,467	0/1:1,2:3:23:55,0,23	0/0:5,0:5:15:0,15,165	1/1:0,13:13:36:375,36,0	1/1:0,2:2:6:55,6,0	0/0:9,1:10:2:0,2,272	0/0:23,0:23:57:0,57,655	0/1:1,2:3:23:54,0,23	0/0:17,0:17:48:0,48,517	0/0:4,0:4:12:0,12,132	1/1:0,13:14:36:390,36,0	0/0:5,0:5:9:0,9,123	0/0:17,0:17:51:0,51,524	0/0:1,0:1:3:0,3,32	0/1:1,1:2:26:26,0,26	1/1:0,13:13:36:379,36,0	0/0:30,0:30:81:0,81,889	0/0:20,0:20:57:0,57,619	0/0:12,0:12:30:0,30,342	0/0:26,0:26:72:0,72,798	0/0:6,0:6:18:0,18,189	0/0:12,0:12:36:0,36,378	0/0:3,0:3:6:0,6,78	0/0:11,0:11:33:0,33,350	0/0:1,0:1:3:0,3,32	0/0:6,0:6:18:0,18,196	0/0:5,0:5:15:0,15,156	0/0:1,0:1:3:0,3,32	0/0:9,0:9:24:0,24,268	0/0:3,0:3:9:0,9,95	0/0:1,0:1:3:0,3,33	0/0:4,0:4:12:0,12,122	0/0:2,0:2:6:0,6,63	0/0:5,0:5:15:0,15,158	0/0:3,0:3:9:0,9,96	0/0:8,0:8:18:0,18,214	1/1:0,6:6:15:172,15,0	0/0:6,0:6:15:0,15,170	0/0:3,0:3:9:0,9,99	0/0:2,0:2:6:0,6,61	0/0:4,0:4:12:0,12,131	0/0:12,0:12:30:0,30,327	1/1:0,7:7:21:223,21,0	1/1:1,1:2:3:32,3,0	0/0:1,0:1:3:0,3,30	0/0:2,0:2:6:0,6,65	0/0:5,0:5:12:0,12,144	0/0:8,0:8:24:0,24,259	0/0:5,0:5:15:0,15,155	0/0:2,0:2:6:0,6,65	0/0:6,0:6:18:0,18,192	0/0:1,0:1:3:0,3,34	0/0:4,0:4:9:0,9,109	0/0:4,0:4:9:0,9,110	0/0:3,0:3:9:0,9,96	0/0:2,0:2:6:0,6,65	0/0:2,0:2:6:0,6,67	0/0:3,0:3:9:0,9,95	0/0:2,0:2:6:0,6,61	0/0:7,0:7:21:0,21,225	0/0:4,0:4:12:0,12,122	0/0:8,0:8:24:0,24,246	0/0:4,0:4:12:0,12,126	0/1:1,4:5:19:112,0,19	0/0:2,0:2:6:0,6,63	0/0:4,0:4:12:0,12,129	0/0:1,0:1:3:0,3,32	0/0:5,0:5:15:0,15,158	0/0:2,0:2:6:0,6,63	0/0:2,0:2:6:0,6,61	0/0:6,0:6:15:0,15,157	0/0:2,0:2:6:0,6,63	0/0:4,0:4:12:0,12,130	0/0:2,0:2:6:0,6,63	0/0:9,0:9:27:0,27,289	0/0:2,0:2:6:0,6,63	./.:.:.:.:.	0/0:4,0:4:12:0,12,126	0/0:1,0:1:3:0,3,31	0/0:3,0:3:9:0,9,95	1/1:0,5:5:15:162,15,0	0/0:7,0:7:21:0,21,230	0/0:2,0:2:6:0,6,63	0/0:7,0:7:21:0,21,218	0/0:6,0:6:15:0,15,171	0/0:2,0:2:6:0,6,64	0/0:5,0:5:15:0,15,155	1/1:0,5:5:15:159,15,0	0/0:10,0:10:30:0,30,314	1/1:0,5:5:9:121,9,0	0/0:3,0:3:9:0,9,96	0/0:9,0:9:27:0,27,286	0/0:3,0:3:9:0,9,92	0/0:4,0:4:9:0,9,107	0/0:4,0:4:12:0,12,132	0/0:3,0:3:9:0,9,95	0/0:4,0:4:12:0,12,126	./.:.:.:.:.	0/0:6,0:6:15:0,15,170	0/0:1,0:1:3:0,3,31	0/0:8,0:8:24:0,24,251	0/0:3,0:3:9:0,9,97	0/0:1,0:1:3:0,3,33	0/0:2,0:2:3:0,3,45	./.:.:.:.:.	0/0:5,0:5:9:0,9,123	0/0:2,0:2:3:0,3,45	0/0:3,0:3:6:0,6,77	0/0:2,0:2:3:0,3,45	0/0:2,0:2:3:0,3,31	0/0:14,0:14:42:0,42,489
chr2	17764148	.	G	C	10320.7	.	AC=95;AF=0.363;AN=262;BaseQRankSum=5.254;DP=1085;Dels=0.00;FS=5.810;HaplotypeScore=0.1363;InbreedingCoeff=0.7829;MLEAC=84;MLEAF=0.321;MQ=59.71;MQ0=0;MQRankSum=-1.526;QD=27.23;ReadPosRankSum=-1.383	GT:AD:DP:GQ:PL	1/1:0,58:58:99:1850,174,0	0/0:22,0:22:66:0,66,669	0/0:18,0:18:54:0,54,545	0/0:58,0:58:99:0,168,1713	1/1:0,15:15:36:416,36,0	0/0:23,0:23:69:0,69,697	0/0:17,0:17:51:0,51,513	1/1:0,4:4:12:125,12,0	0/1:1,1:2:25:25,0,26	0/0:25,0:25:75:0,75,763	1/1:0,4:4:12:127,12,0	0/0:14,0:14:39:0,39,410	1/1:0,14:14:39:400,39,0	1/1:0,2:2:6:63,6,0	1/1:0,27:27:78:824,78,0	1/1:0,27:27:81:825,81,0	0/0:23,0:23:69:0,69,704	0/0:1,0:1:3:0,3,31	0/0:8,0:8:24:0,24,235	0/0:2,0:2:6:0,6,55	0/0:3,0:3:9:0,9,93	0/0:19,0:19:54:0,54,573	0/0:11,0:11:33:0,33,333	0/0:20,0:20:60:0,60,610	./.:.:.:.:.	0/0:28,0:28:78:0,78,798	0/0:17,0:17:48:0,48,509	1/1:0,5:5:15:159,15,0	1/1:0,1:1:3:28,3,0	1/1:0,16:16:42:453,42,0	1/1:0,3:3:9:98,9,0	0/0:6,0:6:18:0,18,192	1/1:0,14:14:33:380,33,0	0/0:4,0:4:12:0,12,126	0/0:15,0:15:45:0,45,454	0/0:6,0:6:18:0,18,185	0/0:18,0:18:54:0,54,554	1/1:0,15:15:45:466,45,0	1/1:0,18:18:54:555,54,0	0/0:3,0:3:9:0,9,88	1/1:0,5:5:15:153,15,0	0/0:15,0:15:45:0,45,454	1/1:0,11:11:33:339,33,0	0/0:20,0:20:60:0,60,610	0/0:10,0:10:30:0,30,297	0/0:19,0:19:54:0,54,567	0/0:8,0:8:21:0,21,230	0/0:7,0:7:21:0,21,229	1/1:0,2:2:6:63,6,0	0/0:6,0:6:18:0,18,184	0/0:3,0:3:9:0,9,96	0/0:4,0:4:12:0,12,113	1/1:0,10:10:27:290,27,0	0/0:2,0:2:6:0,6,61	0/0:4,0:4:12:0,12,118	1/1:0,3:3:9:92,9,0	0/0:3,0:3:9:0,9,86	0/0:6,0:6:18:0,18,178	1/1:0,3:3:9:93,9,0	0/0:9,0:9:27:0,27,275	1/1:0,4:4:12:118,12,0	./.:.:.:.:.	0/0:12,0:12:36:0,36,365	1/1:0,3:3:9:94,9,0	1/1:0,4:4:12:118,12,0	1/1:0,5:5:15:155,15,0	1/1:0,10:10:30:313,30,0	1/1:0,8:8:24:243,24,0	1/1:0,5:5:15:155,15,0	0/0:2,0:2:6:0,6,61	./.:.:.:.:.	0/0:8,0:8:18:0,18,210	1/1:0,5:5:15:156,15,0	0/1:1,5:6:12:134,0,12	0/0:2,0:2:3:0,3,45	0/0:1,0:1:3:0,3,30	./.:.:.:.:.	0/0:1,0:1:3:0,3,30	0/0:1,0:1:3:0,3,29	0/0:8,0:8:24:0,24,231	0/0:4,0:4:12:0,12,120	0/0:1,0:1:3:0,3,32	0/0:6,0:6:18:0,18,185	0/0:5,0:5:15:0,15,158	0/0:6,0:6:15:0,15,163	./.:.:.:.:.	1/1:0,1:1:3:31,3,0	0/0:4,0:5:12:0,12,120	1/1:0,6:6:18:186,18,0	1/1:0,3:3:9:93,9,0	./.:.:.:.:.	0/0:6,0:6:18:0,18,183	1/1:0,8:8:24:249,24,0	1/1:0,1:1:3:34,3,0	1/1:0,4:4:12:124,12,0	0/0:2,0:2:6:0,6,65	1/1:0,3:4:9:94,9,0	0/0:4,0:4:12:0,12,125	1/1:0,5:5:15:156,15,0	1/1:0,1:1:3:32,3,0	0/0:5,0:5:15:0,15,155	1/1:0,3:3:9:92,9,0	1/1:0,5:5:15:154,15,0	0/0:1,0:1:3:0,3,31	0/0:2,0:2:3:0,3,30	0/0:2,0:2:6:0,6,61	0/0:7,0:7:21:0,21,231	0/0:8,0:8:24:0,24,239	0/0:3,0:3:9:0,9,89	0/0:6,0:6:18:0,18,172	0/0:6,0:6:18:0,18,174	0/0:3,0:3:9:0,9,89	0/0:6,0:6:18:0,18,180	1/1:0,4:4:12:131,12,0	1/1:0,5:5:15:155,15,0	0/0:6,0:6:18:0,18,180	1/1:0,4:4:12:129,12,0	0/0:3,0:3:9:0,9,91	0/0:4,0:4:12:0,12,126	0/0:5,0:5:15:0,15,152	0/0:4,0:4:12:0,12,118	0/0:4,0:4:12:0,12,119	0/0:3,0:3:9:0,9,90	0/0:4,0:4:12:0,12,125	0/0:3,0:3:9:0,9,91	0/0:2,0:2:6:0,6,61	0/0:10,0:10:30:0,30,311	0/0:3,0:3:9:0,9,89	0/0:4,0:4:12:0,12,119	1/1:0,4:4:3:45,3,0	1/1:0,2:2:3:45,3,0	0/0:3,0:3:9:0,9,93	0/1:4,2:6:36:36,0,80	0/0:7,0:7:12:0,12,165	1/1:0,4:4:6:89,6,0	0/0:6,0:6:9:0,9,134	0/0:35,0:35:99:0,105,1151
chr2	17764200	.	G	A	10992.4	.	AC=92;AF=0.346;AN=266;BaseQRankSum=-0.021;DP=1056;Dels=0.00;FS=2.294;HaplotypeScore=0.0853;InbreedingCoeff=0.7330;MLEAC=91;MLEAF=0.342;MQ=59.77;MQ0=0;MQRankSum=-1.474;QD=27.55;ReadPosRankSum=0.932	GT:AD:DP:GQ:PL	1/1:0,63:63:99:1988,189,0	0/0:15,0:15:45:0,45,474	0/0:17,0:17:51:0,51,523	0/0:51,0:51:99:0,150,1584	1/1:0,16:16:39:436,39,0	0/0:16,0:16:48:0,48,494	0/0:10,0:10:30:0,30,293	1/1:0,5:5:15:161,15,0	0/1:1,2:3:21:56,0,21	0/0:26,0:26:75:0,75,799	1/1:0,3:3:9:95,9,0	0/0:11,0:11:33:0,33,347	1/1:0,13:13:39:418,39,0	1/1:0,2:2:6:59,6,0	1/1:1,22:23:63:673,63,0	1/1:0,22:22:66:679,66,0	0/0:26,0:26:78:0,78,811	0/1:1,1:2:26:26,0,28	0/0:3,0:3:9:0,9,98	0/0:5,0:5:15:0,15,148	0/0:1,0:1:3:0,3,32	0/0:20,0:20:57:0,57,596	0/0:13,0:13:39:0,39,415	0/0:16,0:16:48:0,48,480	0/0:1,0:1:3:0,3,34	0/0:22,0:22:60:0,60,640	0/0:18,0:18:54:0,54,558	1/1:0,4:4:12:128,12,0	0/0:3,0:3:9:0,9,96	1/1:0,14:14:36:384,36,0	0/1:1,5:6:14:142,0,14	0/0:8,0:8:24:0,24,252	1/1:0,17:17:51:532,51,0	0/0:6,0:6:18:0,18,189	0/0:18,0:18:51:0,51,538	0/0:8,0:8:24:0,24,264	0/0:13,0:13:39:0,39,417	1/1:0,19:19:48:523,48,0	1/1:0,15:15:45:473,45,0	0/0:2,0:2:6:0,6,63	1/1:0,3:3:9:100,9,0	0/0:13,0:13:39:0,39,405	1/1:0,11:11:30:301,30,0	0/0:19,0:19:57:0,57,589	0/0:7,0:7:21:0,21,215	0/0:15,0:15:45:0,45,464	0/0:10,0:10:24:0,24,274	0/0:8,0:8:24:0,24,255	1/1:0,1:1:3:32,3,0	0/0:5,0:5:15:0,15,157	0/0:2,0:2:6:0,6,59	0/0:4,0:4:12:0,12,118	1/1:0,11:11:30:331,30,0	0/0:3,0:3:9:0,9,97	0/0:4,0:4:12:0,12,117	./.:.:.:.:.	0/0:4,0:4:12:0,12,118	0/0:9,0:9:27:0,27,275	1/1:0,5:5:15:155,15,0	0/0:9,0:9:27:0,27,289	1/1:0,2:2:6:61,6,0	1/1:0,1:1:3:31,3,0	0/0:8,0:8:24:0,24,250	1/1:0,3:3:9:92,9,0	1/1:0,5:5:15:158,15,0	1/1:0,6:6:18:190,18,0	1/1:0,11:11:33:341,33,0	1/1:0,10:10:30:315,30,0	1/1:0,7:7:18:206,18,0	0/0:5,0:5:15:0,15,156	./.:.:.:.:.	0/0:9,0:9:21:0,21,249	1/1:0,7:7:21:219,21,0	0/1:3,4:7:70:106,0,70	./.:.:.:.:.	0/0:3,0:3:6:0,6,63	0/0:1,0:1:3:0,3,31	0/0:3,0:3:9:0,9,90	0/0:1,0:1:3:0,3,34	0/0:6,0:6:18:0,18,201	0/0:3,0:3:9:0,9,92	0/0:1,0:1:3:0,3,30	0/0:3,0:3:9:0,9,95	0/0:4,0:4:12:0,12,126	0/0:7,0:7:18:0,18,199	0/0:1,0:1:3:0,3,32	1/1:0,4:4:12:119,12,0	0/0:4,0:4:12:0,12,115	1/1:0,5:5:15:155,15,0	0/1:1,2:3:22:54,0,22	1/1:0,1:1:3:23,3,0	0/0:5,0:5:15:0,15,155	1/1:0,9:9:27:284,27,0	1/1:0,2:2:6:59,6,0	1/1:0,8:8:18:212,18,0	0/0:2,0:2:6:0,6,61	1/1:0,5:5:15:154,15,0	0/0:2,0:2:3:0,3,31	1/1:0,4:4:12:123,12,0	./.:.:.:.:.	0/0:2,0:2:6:0,6,64	1/1:0,7:7:21:221,21,0	1/1:0,5:5:15:161,15,0	0/0:3,0:3:9:0,9,95	0/0:1,0:1:3:0,3,31	0/0:1,0:1:3:0,3,32	0/0:8,0:8:24:0,24,249	0/0:5,0:5:15:0,15,154	0/0:4,0:4:12:0,12,128	0/0:7,0:7:21:0,21,214	0/0:6,0:6:18:0,18,184	0/0:4,0:4:12:0,12,132	0/0:7,0:7:18:0,18,195	1/1:0,4:4:12:122,12,0	1/1:0,7:7:21:221,21,0	0/0:3,0:3:9:0,9,98	1/1:0,2:2:6:59,6,0	0/0:7,0:7:21:0,21,201	0/0:2,0:2:6:0,6,63	0/0:4,0:4:12:0,12,126	0/0:7,0:7:21:0,21,221	0/0:6,0:6:18:0,18,196	0/0:7,0:7:15:0,15,188	0/0:4,0:4:12:0,12,127	0/0:3,0:3:9:0,9,95	0/0:4,0:4:6:0,6,89	0/0:9,0:9:27:0,27,280	0/0:2,0:2:6:0,6,65	0/0:4,0:4:12:0,12,122	1/1:0,4:4:6:77,6,0	1/1:0,2:2:3:45,3,0	0/0:2,0:2:6:0,6,62	0/1:4,1:5:23:23,0,80	0/0:7,0:7:12:0,12,166	1/1:0,5:5:9:120,9,0	0/0:2,0:2:3:0,3,45	0/0:26,0:26:78:0,78,860
chr2	17764331	.	G	T	9709.5	.	AC=95;AF=0.352;AN=270;BaseQRankSum=-8.643;DP=1243;Dels=0.00;FS=5.063;HaplotypeScore=0.1202;InbreedingCoeff=0.7398;MLEAC=89;MLEAF=0.330;MQ=59.83;MQ0=0;MQRankSum=-1.052;QD=26.31;ReadPosRankSum=6.178	GT:AD:DP:GQ:PL	1/1:0,55:55:99:1731,165,0	0/0:29,0:29:87:0,87,917	0/0:25,0:25:75:0,75,791	0/0:55,0:55:99:0,165,1758	1/1:0,14:14:39:420,39,0	0/0:25,0:25:69:0,69,753	0/0:17,0:17:51:0,51,531	1/1:0,5:5:15:151,15,0	0/0:3,0:3:9:0,9,98	0/0:30,0:30:90:0,90,903	1/1:0,2:2:6:61,6,0	0/0:15,0:15:45:0,45,482	1/1:0,16:16:45:473,45,0	1/1:0,3:3:9:91,9,0	1/1:0,25:25:75:772,75,0	1/1:0,29:29:84:875,84,0	0/0:31,0:31:90:0,90,940	./.:.:.:.:.	0/0:8,0:8:24:0,24,252	0/0:11,0:11:33:0,33,334	0/0:3,0:3:9:0,9,98	0/0:23,0:23:69:0,69,731	0/0:27,0:27:75:0,75,814	0/0:23,0:23:69:0,69,747	0/0:1,0:1:3:0,3,32	0/0:33,0:33:99:0,99,1048	0/0:27,0:27:72:0,72,803	1/1:0,6:6:18:198,18,0	0/0:3,0:3:9:0,9,97	1/1:0,18:18:51:528,51,0	0/1:2,1:3:25:25,0,26	0/0:2,0:2:6:0,6,67	1/1:0,16:16:45:476,45,0	0/0:2,0:2:6:0,6,67	0/0:24,0:24:72:0,72,751	0/0:2,0:2:6:0,6,69	0/0:28,0:28:75:0,75,845	1/1:0,10:10:30:298,30,0	1/1:0,14:14:42:421,42,0	0/0:3,0:3:9:0,9,99	1/1:0,7:7:21:220,21,0	0/0:16,0:16:48:0,48,502	1/1:0,13:13:39:395,39,0	0/0:22,0:22:66:0,66,704	0/0:25,0:25:72:0,72,787	0/0:31,0:31:84:0,84,920	0/0:10,0:10:30:0,30,311	0/0:9,0:9:27:0,27,283	1/1:0,2:2:6:57,6,0	0/0:6,0:6:18:0,18,188	0/0:2,0:2:6:0,6,69	0/0:1,0:1:3:0,3,26	1/1:0,6:6:18:181,18,0	0/0:5,0:5:15:0,15,151	0/0:5,0:5:15:0,15,157	1/1:0,1:1:3:31,3,0	0/0:9,0:9:27:0,27,280	0/0:6,0:6:18:0,18,192	1/1:0,1:1:3:30,3,0	0/0:5,0:5:15:0,15,159	1/1:0,3:3:9:91,9,0	1/1:0,3:3:9:98,9,0	0/0:15,0:15:45:0,45,459	1/1:0,5:5:15:147,15,0	1/1:0,3:3:9:90,9,0	1/1:0,7:7:21:220,21,0	1/1:0,6:6:18:186,18,0	1/1:0,3:3:9:89,9,0	1/1:0,4:4:9:107,9,0	0/0:2,0:2:6:0,6,65	0/0:3,0:3:9:0,9,93	0/0:9,0:9:24:0,24,259	1/1:0,2:2:6:64,6,0	0/1:5,2:7:41:41,0,139	0/0:4,0:4:12:0,12,126	0/0:1,0:1:3:0,3,32	0/0:3,0:3:9:0,9,97	0/0:2,0:2:6:0,6,66	0/0:1,0:1:3:0,3,30	0/0:11,0:11:33:0,33,354	0/0:2,0:2:6:0,6,63	0/0:3,0:3:9:0,9,93	0/0:7,0:7:21:0,21,219	0/0:2,0:2:6:0,6,68	0/0:7,0:7:21:0,21,221	0/0:2,0:2:6:0,6,67	1/1:0,9:9:18:229,18,0	0/0:4,0:4:12:0,12,130	1/1:0,3:3:9:92,9,0	0/1:1,8:9:4:222,0,4	1/1:0,3:3:9:93,9,0	0/0:4,0:4:12:0,12,132	1/1:0,1:1:3:33,3,0	1/1:0,2:2:6:58,6,0	1/1:0,1:1:3:33,3,0	0/1:5,1:6:13:13,0,145	1/1:0,4:4:12:123,12,0	0/0:2,0:2:6:0,6,62	1/1:0,3:3:6:74,6,0	1/1:0,3:3:9:86,9,0	0/0:7,0:7:21:0,21,214	1/1:0,3:3:9:90,9,0	1/1:0,2:2:6:61,6,0	0/0:2,0:2:6:0,6,63	0/0:1,0:1:3:0,3,33	0/0:5,0:5:12:0,12,139	0/0:8,0:8:24:0,24,260	0/0:14,0:14:42:0,42,457	0/0:3,0:3:9:0,9,97	0/0:9,0:9:27:0,27,291	0/0:17,0:17:51:0,51,528	0/0:3,0:3:9:0,9,97	0/0:8,0:8:18:0,18,217	1/1:0,3:3:9:93,9,0	1/1:0,2:2:6:58,6,0	0/0:6,0:6:18:0,18,187	1/1:0,2:2:6:59,6,0	0/0:4,0:4:12:0,12,124	0/0:6,0:6:18:0,18,184	0/0:1,0:1:3:0,3,32	0/0:6,0:6:18:0,18,192	0/0:7,0:7:21:0,21,214	0/0:4,0:4:12:0,12,125	0/0:3,0:3:9:0,9,96	0/0:5,0:5:15:0,15,159	0/0:1,0:1:3:0,3,32	0/0:8,0:8:24:0,24,250	0/0:7,0:7:21:0,21,224	0/0:5,0:5:15:0,15,158	1/1:0,7:7:15:181,15,0	1/1:0,4:4:6:89,6,0	./.:.:.:.:.	0/1:8,2:10:30:30,0,164	0/0:8,0:8:12:0,12,179	1/1:0,3:3:6:74,6,0	0/0:2,0:2:3:0,3,45	0/0:38,0:38:99:0,111,1287
chr2	17764614	.	C	T	10035.6	.	AC=97;AF=0.373;AN=260;BaseQRankSum=0.288;DP=1075;Dels=0.00;FS=2.253;HaplotypeScore=0.1333;InbreedingCoeff=0.7603;MLEAC=85;MLEAF=0.327;MQ=59.41;MQ0=0;MQRankSum=-0.410;QD=27.88;ReadPosRankSum=0.030	GT:AD:DP:GQ:PL	1/1:0,49:49:99:1567,147,0	0/0:31,0:31:90:0,90,946	0/0:22,0:22:66:0,66,687	0/0:47,0:47:99:0,141,1431	1/1:0,11:11:33:338,33,0	0/0:14,0:14:42:0,42,425	0/0:27,0:27:81:0,81,810	./.:.:.:.:.	0/0:3,0:3:9:0,9,95	0/0:24,0:24:72:0,72,715	./.:.:.:.:.	0/0:8,0:8:24:0,24,240	1/1:0,10:10:30:308,30,0	1/1:0,3:3:9:99,9,0	1/1:0,20:20:60:602,60,0	1/1:0,24:24:72:727,72,0	0/0:22,0:22:63:0,63,630	0/1:2,1:3:22:22,0,56	0/0:6,0:6:18:0,18,183	0/0:6,0:6:18:0,18,178	0/0:3,0:3:9:0,9,96	0/0:21,0:21:57:0,57,592	0/0:22,0:22:66:0,66,662	0/0:30,0:30:90:0,90,931	0/0:3,0:3:9:0,9,97	0/0:30,0:30:81:0,81,861	1/1:0,20:20:57:604,57,0	1/1:0,5:5:15:154,15,0	0/0:6,0:6:18:0,18,201	1/1:0,21:21:63:636,63,0	1/1:0,2:2:6:70,6,0	0/0:1,0:1:3:0,3,31	1/1:0,23:23:66:695,66,0	0/0:7,0:7:21:0,21,218	0/0:15,0:15:45:0,45,456	0/1:1,3:4:20:85,0,20	0/0:21,0:21:63:0,63,649	1/1:0,8:8:24:241,24,0	1/1:0,11:11:33:342,33,0	0/0:1,0:1:3:0,3,32	1/1:0,5:5:15:158,15,0	0/0:15,0:15:45:0,45,472	1/1:0,18:18:51:542,51,0	0/0:23,0:23:69:0,69,692	0/0:16,0:16:45:0,45,475	0/0:20,0:20:54:0,54,569	0/0:9,0:9:27:0,27,274	0/0:4,0:4:12:0,12,128	1/1:0,3:3:9:96,9,0	0/0:3,0:3:9:0,9,94	0/0:1,0:1:3:0,3,28	0/0:4,0:4:12:0,12,123	1/1:0,6:6:18:184,18,0	0/0:3,0:3:9:0,9,89	0/0:9,0:9:27:0,27,272	1/1:0,4:4:12:125,12,0	0/0:4,0:4:12:0,12,122	0/0:2,0:2:6:0,6,59	1/1:0,2:2:6:65,6,0	0/0:7,0:7:21:0,21,213	1/1:0,5:5:15:155,15,0	1/1:0,1:1:3:32,3,0	0/0:13,0:13:39:0,39,393	1/1:0,2:2:6:61,6,0	1/1:0,4:4:12:122,12,0	1/1:0,3:3:9:94,9,0	1/1:0,1:1:3:32,3,0	1/1:0,8:8:24:247,24,0	1/1:0,4:4:12:118,12,0	./.:.:.:.:.	0/0:2,0:2:6:0,6,61	0/0:3,0:3:9:0,9,93	1/1:0,3:3:9:94,9,0	0/1:2,5:7:40:134,0,40	0/0:6,0:6:18:0,18,187	0/0:1,0:1:3:0,3,31	0/0:3,0:3:9:0,9,95	0/0:3,0:3:9:0,9,92	0/0:3,0:3:9:0,9,92	0/0:4,0:4:12:0,12,126	0/0:3,0:3:9:0,9,91	0/0:3,0:3:9:0,9,90	0/0:4,0:4:12:0,12,122	0/0:1,0:1:3:0,3,32	0/0:1,0:1:3:0,3,30	0/0:6,0:6:18:0,18,185	1/1:0,1:1:3:30,3,0	0/0:4,0:4:12:0,12,121	1/1:0,7:7:21:218,21,0	1/1:0,5:5:15:167,15,0	./.:.:.:.:.	1/1:0,3:3:9:89,9,0	1/1:0,1:1:3:32,3,0	1/1:0,2:2:6:60,6,0	1/1:0,4:4:12:124,12,0	1/1:0,4:4:12:126,12,0	1/1:0,10:10:30:326,30,0	1/1:0,2:2:6:63,6,0	1/1:0,5:5:15:160,15,0	1/1:0,1:2:3:31,3,0	0/0:2,0:2:6:0,6,65	1/1:0,4:4:12:122,12,0	1/1:0,3:3:9:92,9,0	0/0:8,0:8:21:0,21,212	./.:.:.:.:.	0/0:10,0:10:30:0,30,310	0/0:9,0:9:27:0,27,275	0/0:10,0:10:27:0,27,284	0/0:2,0:2:6:0,6,64	0/0:3,0:3:9:0,9,91	0/0:7,0:7:21:0,21,215	0/0:2,0:2:6:0,6,65	0/0:7,0:7:21:0,21,210	1/1:0,9:9:27:281,27,0	1/1:0,3:3:9:93,9,0	0/0:8,0:8:18:0,18,209	1/1:0,1:1:3:31,3,0	0/0:8,0:8:24:0,24,241	0/0:5,0:5:15:0,15,152	0/0:1,0:1:3:0,3,30	0/0:12,0:12:30:0,30,334	0/0:3,0:3:9:0,9,95	0/0:4,0:4:12:0,12,122	0/0:6,0:6:18:0,18,184	0/0:3,0:3:9:0,9,92	0/0:2,0:2:6:0,6,59	0/0:2,0:2:6:0,6,62	0/0:6,0:6:18:0,18,192	0/0:2,0:2:6:0,6,62	1/1:0,2:2:3:45,3,0	./.:.:.:.:.	./.:.:.:.:.	1/1:0,2:2:3:45,3,0	0/0:5,0:5:9:0,9,121	0/0:4,0:4:9:0,9,107	0/0:1,0:1:3:0,3,32	0/0:33,0:33:96:0,96,1088
chr2	17764634	.	G	C	11033.8	.	AC=99;AF=0.372;AN=266;BaseQRankSum=-2.935;DP=1113;Dels=0.00;FS=0.000;HaplotypeScore=0.1634;InbreedingCoeff=0.7550;MLEAC=95;MLEAF=0.357;MQ=59.47;MQ0=0;MQRankSum=-0.476;QD=28.66;ReadPosRankSum=0.018	GT:AD:DP:GQ:PL	1/1:0,50:50:99:1625,150,0	0/0:30,0:30:84:0,84,910	0/0:18,0:18:54:0,54,572	0/0:50,0:50:99:0,150,1554	1/1:0,13:13:39:406,39,0	0/0:20,0:20:57:0,57,608	0/0:26,0:26:78:0,78,807	1/1:0,2:2:6:63,6,0	0/0:1,0:1:3:0,3,32	0/0:31,0:31:93:0,93,961	1/1:0,5:5:15:167,15,0	0/0:11,0:11:33:0,33,342	1/1:0,14:14:42:437,42,0	1/1:0,2:2:6:65,6,0	1/1:0,18:18:54:575,54,0	1/1:1,20:21:60:621,60,0	0/0:23,0:23:66:0,66,691	0/1:2,2:4:53:53,0,54	0/0:7,0:7:21:0,21,217	0/0:4,0:4:12:0,12,126	0/0:2,0:2:6:0,6,68	0/0:25,0:25:69:0,69,743	0/0:22,0:22:66:0,66,686	0/0:28,0:28:84:0,84,874	0/0:3,0:3:9:0,9,97	0/0:30,0:30:84:0,84,905	1/1:0,21:21:60:648,60,0	1/1:0,7:7:21:226,21,0	0/0:5,0:5:15:0,15,158	1/1:0,23:23:69:731,69,0	1/1:0,2:2:6:66,6,0	0/0:1,0:1:3:0,3,31	1/1:0,28:28:78:819,78,0	0/0:7,0:7:21:0,21,223	0/0:14,0:14:42:0,42,439	0/1:2,2:4:51:51,0,54	0/0:18,0:18:48:0,48,509	1/1:0,12:12:36:371,36,0	1/1:0,18:18:54:560,54,0	0/0:2,0:2:6:0,6,63	1/1:0,3:3:9:100,9,0	0/0:17,0:17:51:0,51,543	1/1:0,18:18:48:510,48,0	0/0:21,0:21:63:0,63,666	0/0:18,0:18:54:0,54,556	0/0:21,0:21:60:0,60,642	0/0:7,0:7:21:0,21,219	0/0:6,0:6:18:0,18,193	1/1:0,2:2:6:61,6,0	0/0:2,0:2:6:0,6,62	0/0:2,0:2:6:0,6,63	0/0:4,0:4:12:0,12,125	1/1:0,5:5:15:156,15,0	0/0:4,0:4:12:0,12,128	0/0:11,0:11:30:0,30,326	1/1:0,4:4:12:120,12,0	0/0:4,0:4:12:0,12,134	0/0:1,0:1:3:0,3,32	./.:.:.:.:.	0/0:7,0:7:21:0,21,211	1/1:0,5:5:15:156,15,0	./.:.:.:.:.	0/0:10,0:10:30:0,30,316	1/1:0,2:2:6:61,6,0	1/1:0,7:7:21:218,21,0	1/1:0,4:4:12:125,12,0	1/1:0,1:1:3:31,3,0	1/1:0,10:10:27:288,27,0	1/1:0,4:4:12:124,12,0	0/0:1,0:1:3:0,3,33	0/0:3,0:3:9:0,9,96	0/0:4,0:4:12:0,12,122	1/1:0,3:3:9:97,9,0	0/1:3,2:5:50:50,0,81	0/0:5,0:5:15:0,15,156	0/0:2,0:2:6:0,6,67	0/0:4,0:4:12:0,12,126	0/0:3,0:3:9:0,9,92	0/0:2,0:2:6:0,6,61	0/0:3,0:3:9:0,9,92	0/0:3,0:3:9:0,9,92	0/0:3,0:3:9:0,9,94	0/0:3,0:3:9:0,9,100	0/0:2,0:2:6:0,6,63	0/0:1,0:1:3:0,3,30	0/0:7,0:7:21:0,21,215	1/1:0,3:3:9:95,9,0	0/0:6,0:6:18:0,18,189	1/1:0,8:8:24:239,24,0	1/1:0,3:3:9:94,9,0	1/1:0,2:2:6:61,6,0	1/1:0,4:4:12:127,12,0	1/1:0,1:1:3:32,3,0	1/1:0,2:2:6:66,6,0	1/1:0,3:3:9:89,9,0	1/1:0,4:4:12:123,12,0	1/1:0,9:9:27:294,27,0	1/1:0,1:1:3:32,3,0	1/1:0,2:2:6:64,6,0	1/1:0,2:2:6:62,6,0	0/0:4,0:4:12:0,12,133	1/1:0,3:3:9:95,9,0	1/1:0,1:1:3:32,3,0	0/0:10,0:10:27:0,27,302	0/0:1,0:1:3:0,3,31	0/0:9,0:9:27:0,27,285	0/0:7,0:7:21:0,21,222	0/0:10,0:10:27:0,27,297	0/0:1,0:1:3:0,3,33	0/0:3,0:3:9:0,9,94	0/0:6,0:6:18:0,18,187	0/0:1,0:1:3:0,3,34	0/0:8,0:8:24:0,24,245	1/1:0,10:10:30:319,30,0	1/1:0,3:3:9:100,9,0	0/0:7,0:7:18:0,18,207	1/1:0,1:1:3:32,3,0	0/0:4,0:4:12:0,12,123	0/0:4,0:4:12:0,12,131	0/0:2,0:2:6:0,6,62	0/0:10,0:10:27:0,27,291	0/0:4,0:4:12:0,12,130	0/0:2,0:2:6:0,6,62	0/0:7,0:7:21:0,21,221	0/0:2,0:2:6:0,6,61	0/0:2,0:2:6:0,6,61	0/0:6,0:6:15:0,15,174	0/0:3,0:3:9:0,9,97	0/0:5,0:5:15:0,15,146	1/1:0,4:4:9:104,9,0	./.:.:.:.:.	./.:.:.:.:.	1/1:0,2:2:3:45,3,0	0/0:7,0:7:12:0,12,166	0/0:4,0:4:9:0,9,108	0/0:1,0:1:3:0,3,31	0/0:33,0:33:96:0,96,1066
chr2	17764650	.	T	G	10429.1	.	AC=97;AF=0.367;AN=264;BaseQRankSum=2.158;DP=1059;Dels=0.00;FS=2.865;HaplotypeScore=0.1286;InbreedingCoeff=0.7351;MLEAC=92;MLEAF=0.348;MQ=59.47;MQ0=0;MQRankSum=-1.593;QD=27.81;ReadPosRankSum=0.089	GT:AD:DP:GQ:PL	1/1:0,54:54:99:1732,162,0	0/0:27,0:27:78:0,78,803	0/0:14,0:14:42:0,42,421	0/0:49,0:49:99:0,147,1473	1/1:0,11:11:33:337,33,0	0/0:19,0:19:54:0,54,558	0/0:22,0:22:66:0,66,638	1/1:0,4:4:9:97,9,0	0/0:3,0:3:9:0,9,97	0/0:25,0:25:75:0,75,753	1/1:0,6:6:18:190,18,0	0/0:10,0:10:30:0,30,300	1/1:0,14:14:42:426,42,0	1/1:0,2:2:6:68,6,0	1/1:0,15:15:45:449,45,0	1/1:1,18:19:33:537,33,0	0/0:22,0:22:63:0,63,646	0/1:1,3:4:20:87,0,20	0/0:7,0:7:21:0,21,210	0/0:3,0:3:9:0,9,89	0/0:3,0:3:9:0,9,98	0/0:29,0:29:81:0,81,842	0/0:19,0:19:57:0,57,581	0/0:26,0:26:78:0,78,788	0/0:4,0:4:12:0,12,124	0/0:26,0:26:72:0,72,764	1/1:0,20:20:57:597,57,0	0/1:1,4:5:17:116,0,17	0/0:4,0:4:12:0,12,130	1/1:0,21:21:57:608,57,0	1/1:0,3:3:9:85,9,0	./.:.:.:.:.	1/1:0,28:28:81:865,81,0	0/0:4,0:4:12:0,12,122	0/0:16,0:16:48:0,48,492	0/1:2,3:5:48:82,0,48	0/0:18,0:18:51:0,51,538	1/1:0,10:10:30:307,30,0	1/1:0,19:19:57:570,57,0	0/0:2,0:2:6:0,6,61	1/1:0,7:7:21:230,21,0	0/0:14,0:14:42:0,42,433	1/1:0,14:14:39:413,39,0	0/0:19,0:19:57:0,57,583	0/0:17,0:17:51:0,51,518	0/0:20,0:20:57:0,57,583	0/0:6,0:6:18:0,18,184	0/0:7,0:7:21:0,21,220	1/1:0,2:2:6:59,6,0	0/0:2,0:2:6:0,6,62	0/0:2,0:2:6:0,6,57	0/0:3,0:3:9:0,9,91	1/1:0,5:5:15:154,15,0	0/0:4,0:4:12:0,12,119	0/0:8,0:8:21:0,21,220	1/1:0,5:5:15:157,15,0	0/0:3,0:3:9:0,9,97	0/0:2,0:2:6:0,6,67	./.:.:.:.:.	0/0:7,0:7:21:0,21,212	1/1:0,4:4:12:118,12,0	./.:.:.:.:.	0/0:10,0:10:30:0,30,309	1/1:0,2:2:6:57,6,0	1/1:0,7:7:21:220,21,0	1/1:0,4:4:12:124,12,0	1/1:0,1:1:3:31,3,0	1/1:0,7:7:18:203,18,0	1/1:0,3:3:9:91,9,0	0/0:1,0:1:3:0,3,32	0/0:2,0:2:6:0,6,59	0/0:5,0:5:15:0,15,152	1/1:0,3:3:9:96,9,0	0/1:3,1:4:23:23,0,77	0/0:4,0:4:12:0,12,127	0/0:2,0:2:6:0,6,63	0/0:4,0:4:12:0,12,122	0/0:2,0:2:6:0,6,61	0/0:2,0:2:6:0,6,63	0/0:2,0:2:6:0,6,61	0/0:3,0:3:9:0,9,89	0/0:3,0:3:9:0,9,88	0/0:3,0:3:9:0,9,96	0/0:2,0:2:6:0,6,57	0/0:1,0:1:3:0,3,31	0/0:5,0:5:15:0,15,157	1/1:0,3:3:9:92,9,0	0/0:7,0:7:21:0,21,218	1/1:0,9:9:27:268,27,0	1/1:0,4:4:12:130,12,0	1/1:0,2:2:6:63,6,0	1/1:0,4:4:12:121,12,0	1/1:0,1:1:3:33,3,0	1/1:0,2:2:3:34,3,0	1/1:0,2:2:6:59,6,0	0/1:1,3:4:18:82,0,18	1/1:0,7:7:21:222,21,0	1/1:0,1:1:3:29,3,0	1/1:0,3:3:9:97,9,0	1/1:0,2:2:6:63,6,0	0/0:6,0:6:18:0,18,193	1/1:0,4:4:12:120,12,0	1/1:0,1:1:3:33,3,0	0/0:7,0:7:18:0,18,200	0/0:1,0:1:3:0,3,30	0/0:6,0:6:18:0,18,186	0/0:6,0:6:18:0,18,189	0/0:9,0:9:24:0,24,258	0/0:4,0:4:12:0,12,124	0/0:3,0:3:9:0,9,90	0/0:5,0:5:15:0,15,153	0/0:4,0:4:12:0,12,126	0/0:8,0:8:24:0,24,233	1/1:0,8:8:24:244,24,0	1/1:0,2:2:6:63,6,0	0/0:4,0:4:9:0,9,106	1/1:0,2:2:6:58,6,0	0/0:5,0:5:15:0,15,151	0/0:2,0:2:6:0,6,61	0/0:2,0:2:6:0,6,61	0/0:10,0:10:27:0,27,295	0/0:5,0:5:15:0,15,157	0/0:3,0:3:9:0,9,90	0/0:7,0:7:21:0,21,214	0/0:2,0:2:6:0,6,61	0/0:2,0:2:6:0,6,60	0/0:6,0:6:15:0,15,163	0/0:4,0:4:12:0,12,122	0/0:4,0:4:12:0,12,118	1/1:0,4:4:6:89,6,0	./.:.:.:.:.	./.:.:.:.:.	1/1:0,2:2:3:45,3,0	0/0:5,0:5:9:0,9,120	0/0:4,0:4:9:0,9,106	0/0:1,0:1:3:0,3,30	0/0:35,0:35:99:0,102,1158
chr2	17764731	.	C	A	12472.6	.	AC=99;AF=0.375;AN=264;BaseQRankSum=6.695;DP=1093;Dels=0.00;FS=5.806;HaplotypeScore=0.0937;InbreedingCoeff=0.7718;MLEAC=97;MLEAF=0.367;MQ=59.45;MQ0=0;MQRankSum=-1.027;QD=28.54;ReadPosRankSum=1.276	GT:AD:DP:GQ:PL	1/1:0,79:79:99:2492,238,0	0/0:19,0:19:57:0,57,578	0/0:24,0:24:69:0,69,701	0/0:45,0:45:99:0,135,1334	1/1:0,19:19:57:590,57,0	0/0:27,0:27:72:0,72,778	0/0:19,0:19:57:0,57,556	1/1:0,3:3:9:93,9,0	0/1:1,1:2:21:21,0,28	0/0:7,0:7:21:0,21,213	1/1:0,1:1:3:31,3,0	0/0:7,0:7:21:0,21,213	1/1:0,16:17:48:516,48,0	0/1:1,2:3:21:55,0,21	1/1:0,18:18:51:556,51,0	1/1:0,24:24:69:738,69,0	0/0:20,0:20:60:0,60,590	1/1:0,3:3:9:86,9,0	0/0:11,0:11:27:0,27,302	0/0:17,0:17:51:0,51,504	0/0:3,0:3:9:0,9,92	0/0:24,0:24:69:0,69,711	0/0:20,0:20:48:0,48,552	0/0:23,0:23:69:0,69,697	0/0:9,0:9:27:0,27,285	0/0:20,0:20:57:0,57,569	1/1:0,17:17:51:531,51,0	1/1:0,6:6:18:195,18,0	0/0:1,0:1:3:0,3,30	1/1:0,20:20:54:587,54,0	1/1:0,10:10:30:317,30,0	0/1:4,1:5:15:15,0,101	1/1:0,21:21:63:650,63,0	0/0:3,0:3:9:0,9,90	0/0:17,0:17:51:0,51,515	0/1:1,7:8:5:208,0,5	0/0:21,0:21:60:0,60,616	1/1:0,13:13:39:410,39,0	1/1:0,14:14:42:433,42,0	0/0:1,0:1:3:0,3,29	1/1:0,8:8:24:261,24,0	0/0:12,0:12:33:0,33,329	1/1:0,12:12:33:363,33,0	0/0:13,0:13:36:0,36,388	0/0:16,0:16:48:0,48,482	0/0:16,0:16:45:0,45,447	0/0:7,0:7:18:0,18,188	0/0:4,0:4:12:0,12,121	./.:.:.:.:.	0/0:7,0:7:15:0,15,181	0/0:2,0:2:6:0,6,58	0/0:2,0:2:6:0,6,59	1/1:0,10:10:30:314,30,0	0/0:5,0:5:15:0,15,152	0/0:3,0:3:6:0,6,77	1/1:0,2:2:6:61,6,0	0/0:4,0:4:12:0,12,120	0/0:7,0:7:21:0,21,211	./.:.:.:.:.	0/0:2,0:2:6:0,6,62	1/1:0,4:4:12:127,12,0	1/1:0,1:1:3:32,3,0	0/0:7,0:7:21:0,21,201	1/1:0,4:4:12:129,12,0	1/1:0,4:4:9:108,9,0	1/1:0,9:9:27:277,27,0	1/1:0,2:2:6:65,6,0	1/1:0,3:3:9:92,9,0	1/1:0,4:4:12:124,12,0	0/0:4,0:4:12:0,12,118	0/0:3,0:3:9:0,9,92	0/0:5,0:5:15:0,15,149	1/1:0,3:3:9:97,9,0	0/1:2,2:4:47:51,0,47	0/0:8,0:8:21:0,21,223	0/0:2,0:2:6:0,6,57	0/0:3,0:3:9:0,9,92	0/0:1,0:1:3:0,3,29	0/0:2,0:2:6:0,6,62	0/0:3,0:3:9:0,9,90	0/0:7,0:7:21:0,21,213	0/0:3,0:3:9:0,9,91	0/0:4,0:4:12:0,12,125	0/0:2,0:2:6:0,6,62	0/0:6,0:6:18:0,18,186	0/0:8,0:8:24:0,24,240	1/1:0,5:5:15:157,15,0	0/0:4,0:4:12:0,12,117	1/1:0,6:6:18:189,18,0	1/1:0,5:5:15:153,15,0	1/1:0,3:3:9:93,9,0	1/1:0,5:5:15:154,15,0	1/1:0,7:7:18:203,18,0	1/1:0,2:2:6:61,6,0	1/1:0,4:4:12:127,12,0	1/1:0,8:8:24:240,24,0	1/1:0,5:5:15:159,15,0	./.:.:.:.:.	1/1:0,3:3:6:74,6,0	1/1:0,3:3:9:96,9,0	0/0:5,0:5:15:0,15,158	1/1:0,1:1:3:31,3,0	1/1:0,2:2:6:63,6,0	0/0:3,0:3:9:0,9,95	0/0:6,0:6:18:0,18,184	0/0:5,0:5:15:0,15,151	0/0:6,0:6:18:0,18,189	0/0:6,0:6:18:0,18,180	0/0:3,0:3:9:0,9,92	0/0:5,0:5:15:0,15,148	0/0:5,0:5:15:0,15,151	0/0:3,0:3:9:0,9,95	0/0:3,0:3:9:0,9,86	1/1:0,5:5:15:153,15,0	1/1:0,4:4:12:121,12,0	0/0:2,0:2:6:0,6,60	1/1:0,8:8:24:245,24,0	0/0:6,0:6:18:0,18,187	./.:.:.:.:.	0/0:3,0:3:9:0,9,86	0/0:9,0:9:27:0,27,270	0/0:8,0:8:24:0,24,241	0/0:4,0:4:12:0,12,125	0/0:4,0:4:12:0,12,122	0/0:3,0:3:9:0,9,89	0/0:4,0:4:12:0,12,120	0/0:1,0:1:3:0,3,32	0/0:6,0:6:15:0,15,173	0/0:2,0:2:6:0,6,61	1/1:0,6:6:12:153,12,0	./.:.:.:.:.	0/0:4,0:4:9:0,9,88	1/1:0,2:2:3:45,3,0	0/0:6,0:6:12:0,12,151	0/0:3,0:3:6:0,6,74	0/0:6,0:6:9:0,9,134	0/0:25,0:25:75:0,75,825
chr2	17764773	.	A	G	9869.35	.	AC=99;AF=0.372;AN=266;BaseQRankSum=-5.286;DP=1037;Dels=0.00;FS=1.912;HaplotypeScore=0.0900;InbreedingCoeff=0.7483;MLEAC=95;MLEAF=0.357;MQ=59.27;MQ0=0;MQRankSum=1.170;QD=27.26;ReadPosRankSum=0.810	GT:AD:DP:GQ:PL	1/1:0,52:52:99:1639,156,0	0/0:16,0:16:48:0,48,510	0/0:18,0:18:51:0,51,543	0/0:46,0:46:99:0,138,1451	1/1:0,13:13:39:409,39,0	0/0:29,0:29:84:0,84,897	0/0:21,0:21:63:0,63,652	1/1:0,2:2:6:62,6,0	0/0:3,0:3:9:0,9,78	0/0:19,0:19:54:0,54,585	1/1:0,1:1:3:32,3,0	0/0:12,0:12:36:0,36,376	1/1:0,12:12:36:368,36,0	./.:.:.:.:.	1/1:0,16:16:45:485,45,0	1/1:0,18:18:54:557,54,0	0/0:20,0:20:60:0,60,612	0/1:1,3:4:18:77,0,18	0/0:11,0:11:30:0,30,330	0/0:15,0:15:45:0,45,451	0/0:3,0:3:9:0,9,103	0/0:20,0:20:60:0,60,619	0/0:23,0:23:63:0,63,678	0/0:23,0:23:69:0,69,726	0/0:5,0:5:15:0,15,154	0/0:26,0:26:78:0,78,818	1/1:0,10:10:30:298,30,0	0/1:1,6:7:11:164,0,11	0/0:3,0:3:9:0,9,100	1/1:0,21:21:57:595,57,0	1/1:0,5:5:15:157,15,0	0/0:6,0:6:18:0,18,186	1/1:0,21:21:60:642,60,0	0/0:3,0:3:9:0,9,95	0/0:17,0:17:51:0,51,541	1/1:0,8:8:24:256,24,0	0/0:23,0:23:63:0,63,700	1/1:0,7:7:21:223,21,0	1/1:0,13:13:39:403,39,0	0/0:1,0:1:3:0,3,32	1/1:0,8:8:24:256,24,0	0/0:14,0:14:39:0,39,401	1/1:0,11:11:30:327,30,0	0/0:13,0:13:39:0,39,413	0/0:15,0:15:45:0,45,473	0/0:16,0:16:48:0,48,517	0/0:3,0:3:9:0,9,94	0/0:8,0:8:24:0,24,262	1/1:0,1:1:3:30,3,0	0/0:3,0:3:9:0,9,96	0/0:3,0:3:9:0,9,94	0/0:2,0:2:6:0,6,65	1/1:0,6:6:18:184,18,0	0/0:5,0:5:15:0,15,155	0/0:4,0:4:9:0,9,109	1/1:0,3:3:9:97,9,0	0/0:3,0:3:9:0,9,97	0/0:9,0:9:27:0,27,290	./.:.:.:.:.	0/0:4,0:4:12:0,12,127	1/1:0,3:3:9:92,9,0	1/1:0,2:2:3:45,3,0	0/0:7,0:7:21:0,21,221	1/1:0,2:2:6:63,6,0	1/1:0,5:5:12:132,12,0	1/1:0,4:4:12:122,12,0	1/1:0,3:3:9:89,9,0	1/1:0,3:3:9:82,9,0	1/1:0,5:5:15:152,15,0	0/0:3,0:3:9:0,9,93	./.:.:.:.:.	0/0:3,0:3:9:0,9,97	1/1:0,1:1:3:30,3,0	0/1:3,4:7:70:102,0,70	0/0:7,0:7:18:0,18,197	0/0:3,0:3:9:0,9,92	0/0:2,0:2:6:0,6,63	0/0:2,0:2:6:0,6,64	0/0:3,0:3:6:0,6,76	0/0:2,0:2:6:0,6,69	0/0:5,0:5:15:0,15,156	0/0:3,0:3:9:0,9,92	0/0:6,0:6:18:0,18,195	0/1:5,1:6:15:15,0,143	0/0:3,0:3:9:0,9,92	0/0:4,0:4:12:0,12,129	1/1:0,2:2:6:60,6,0	0/0:10,0:10:30:0,30,317	1/1:0,5:5:15:156,15,0	1/1:0,5:5:15:159,15,0	1/1:0,1:1:3:33,3,0	1/1:0,7:7:21:212,21,0	1/1:0,3:3:9:92,9,0	1/1:0,1:1:3:30,3,0	1/1:0,4:4:12:118,12,0	1/1:0,4:4:12:120,12,0	1/1:0,10:10:30:310,30,0	1/1:0,2:2:6:60,6,0	1/1:0,1:1:3:33,3,0	1/1:0,3:3:9:90,9,0	0/0:6,0:6:18:0,18,193	1/1:0,2:2:6:60,6,0	1/1:0,3:3:6:73,6,0	0/0:5,0:5:15:0,15,156	0/0:3,0:3:9:0,9,95	0/0:2,0:2:6:0,6,62	0/0:4,0:4:12:0,12,132	0/0:7,0:7:21:0,21,211	0/0:2,0:2:6:0,6,63	0/0:6,0:6:18:0,18,186	0/0:6,0:6:18:0,18,191	0/0:2,0:2:6:0,6,65	0/0:8,0:8:24:0,24,256	1/1:0,6:6:18:178,18,0	1/1:0,7:7:18:204,18,0	0/0:1,0:1:3:0,3,33	1/1:0,4:4:12:121,12,0	0/0:4,0:4:12:0,12,126	0/0:2,0:2:6:0,6,65	0/0:3,0:3:9:0,9,92	0/0:7,0:7:21:0,21,214	0/0:3,0:3:9:0,9,92	0/0:2,0:2:6:0,6,59	0/0:8,0:8:24:0,24,248	0/0:3,0:3:9:0,9,95	0/0:4,0:4:12:0,12,128	0/0:2,0:2:6:0,6,63	0/0:5,0:5:9:0,9,123	0/0:3,0:3:9:0,9,95	1/1:0,8:8:15:195,15,0	./.:.:.:.:.	0/0:4,0:4:9:0,9,106	0/1:2,2:4:39:39,0,39	0/0:8,0:8:15:0,15,199	0/0:3,0:3:6:0,6,76	0/0:6,0:6:9:0,9,134	0/0:28,0:28:84:0,84,943
chr2	17764797	.	A	G	10308.4	.	AC=102;AF=0.381;AN=268;BaseQRankSum=-1.371;DP=1000;Dels=0.00;FS=6.263;HaplotypeScore=0.1339;InbreedingCoeff=0.7213;MLEAC=101;MLEAF=0.377;MQ=58.97;MQ0=0;MQRankSum=-0.412;QD=26.64;ReadPosRankSum=-5.558	GT:AD:DP:GQ:PL	1/1:0,56:56:99:1709,168,0	0/0:14,0:14:39:0,39,420	0/0:11,0:11:30:0,30,317	0/0:37,0:37:99:0,111,1112	1/1:0,16:16:48:487,48,0	0/0:22,0:22:66:0,66,676	0/0:23,0:23:69:0,69,704	1/1:0,3:3:9:83,9,0	0/1:1,1:3:16:16,0,26	0/0:16,0:16:48:0,48,484	1/1:0,2:2:6:65,6,0	0/0:17,0:17:51:0,51,524	1/1:0,14:14:42:436,42,0	./.:.:.:.:.	1/1:0,14:14:42:426,42,0	1/1:0,22:22:66:669,66,0	0/0:11,0:11:33:0,33,334	0/1:1,3:4:23:55,0,23	0/0:8,0:8:24:0,24,240	0/0:9,0:9:27:0,27,272	0/0:1,0:1:3:0,3,34	0/0:22,0:22:66:0,66,664	0/0:22,0:22:66:0,66,679	0/0:28,0:28:81:0,81,841	0/0:3,0:3:9:0,9,95	0/0:24,0:24:72:0,72,724	1/1:0,9:9:27:269,27,0	0/1:1,5:6:13:150,0,13	0/0:4,0:4:12:0,12,130	1/1:0,17:17:45:458,45,0	1/1:0,5:6:15:166,15,0	0/0:4,0:4:12:0,12,127	1/1:0,19:19:57:578,57,0	0/0:3,0:3:9:0,9,96	0/0:15,0:15:45:0,45,454	1/1:0,9:9:27:285,27,0	0/0:19,0:19:51:0,51,541	1/1:0,8:8:24:249,24,0	1/1:0,12:12:36:359,36,0	0/0:1,0:1:3:0,3,33	1/1:0,4:4:12:122,12,0	0/0:14,0:14:39:0,39,396	1/1:0,16:16:42:448,42,0	0/0:14,0:14:42:0,42,442	0/0:12,0:12:36:0,36,369	0/0:17,1:18:48:0,48,503	0/0:6,0:6:18:0,18,187	0/0:8,0:8:24:0,24,258	1/1:0,3:3:6:75,6,0	0/0:3,0:3:9:0,9,93	0/0:1,0:1:3:0,3,31	0/0:2,0:2:6:0,6,63	1/1:0,6:6:18:180,18,0	0/0:4,0:4:12:0,12,129	0/0:2,0:2:6:0,6,61	1/1:0,4:4:12:131,12,0	0/0:3,0:3:9:0,9,90	0/0:8,0:8:24:0,24,246	1/1:0,1:1:3:27,3,0	0/0:6,0:6:18:0,18,191	1/1:0,5:5:15:147,15,0	./.:.:.:.:.	0/0:4,0:4:12:0,12,120	1/1:0,2:2:6:57,6,0	1/1:0,5:5:12:135,12,0	1/1:0,1:1:3:31,3,0	1/1:0,4:4:12:119,12,0	1/1:0,3:3:9:93,9,0	1/1:0,7:7:21:211,21,0	0/0:5,0:5:15:0,15,155	0/0:1,0:1:3:0,3,32	0/0:4,0:4:12:0,12,120	1/1:0,1:1:3:32,3,0	0/1:3,3:6:72:73,0,72	0/0:3,0:3:9:0,9,92	0/0:2,0:2:6:0,6,63	0/0:3,0:3:9:0,9,93	0/0:2,0:2:6:0,6,64	0/0:3,0:3:6:0,6,76	0/0:3,0:3:9:0,9,89	0/0:5,0:5:15:0,15,155	0/0:2,0:2:6:0,6,60	0/0:6,0:6:18:0,18,192	0/1:6,1:7:11:11,0,167	0/0:3,0:3:9:0,9,91	0/0:2,0:2:6:0,6,63	1/1:0,4:4:12:119,12,0	0/0:10,0:10:30:0,30,314	1/1:0,3:3:9:91,9,0	1/1:0,7:7:21:216,21,0	1/1:0,1:1:3:32,3,0	1/1:0,7:7:21:205,21,0	1/1:0,3:3:9:94,9,0	1/1:0,1:1:3:31,3,0	1/1:0,6:6:18:178,18,0	1/1:0,4:4:12:127,12,0	1/1:0,11:11:33:341,33,0	1/1:0,2:2:6:63,6,0	1/1:0,2:2:6:58,6,0	1/1:0,4:4:12:117,12,0	0/0:9,0:9:27:0,27,288	1/1:0,2:2:6:59,6,0	1/1:0,4:4:9:103,9,0	0/0:6,0:6:18:0,18,187	0/0:2,0:2:6:0,6,59	0/0:2,0:2:6:0,6,62	0/0:7,0:7:21:0,21,225	0/0:7,0:7:21:0,21,207	0/0:1,0:1:3:0,3,32	0/0:7,0:7:21:0,21,204	0/0:7,0:7:21:0,21,211	0/0:1,0:1:3:0,3,32	0/0:7,0:7:18:0,18,197	1/1:0,5:5:15:150,15,0	1/1:0,7:7:18:199,18,0	./.:.:.:.:.	1/1:0,5:5:15:156,15,0	0/0:3,0:3:9:0,9,89	0/0:3,0:3:9:0,9,89	0/0:2,0:2:6:0,6,61	0/0:4,0:4:12:0,12,122	0/0:1,0:1:3:0,3,32	0/0:3,0:3:9:0,9,93	0/0:8,0:8:24:0,24,245	0/0:2,0:2:6:0,6,60	0/0:5,0:5:15:0,15,154	0/0:3,0:3:9:0,9,95	0/0:3,0:3:6:0,6,75	0/0:3,0:3:9:0,9,92	1/1:0,8:8:15:195,15,0	1/1:0,2:2:3:45,3,0	0/0:2,0:2:3:0,3,44	0/1:2,2:4:39:39,0,39	0/0:8,0:8:15:0,15,198	0/0:3,0:3:6:0,6,75	0/0:4,0:4:6:0,6,89	0/0:27,0:27:81:0,81,903
chr2	17764804	.	T	G	10542.4	.	AC=104;AF=0.388;AN=268;BaseQRankSum=10.173;DP=991;Dels=0.00;FS=5.861;HaplotypeScore=0.1310;InbreedingCoeff=0.7250;MLEAC=103;MLEAF=0.384;MQ=59.01;MQ0=0;MQRankSum=-1.370;QD=27.60;ReadPosRankSum=-5.337	GT:AD:DP:GQ:PL	1/1:0,53:53:99:1693,159,0	0/0:13,0:13:36:0,36,378	0/0:11,0:11:30:0,30,317	0/0:37,0:37:99:0,111,1077	1/1:0,15:15:45:474,45,0	0/0:19,0:19:57:0,57,572	0/0:23,0:23:69:0,69,670	1/1:0,2:2:6:56,6,0	0/1:3,1:4:10:10,0,77	0/0:15,0:15:45:0,45,436	1/1:0,3:3:9:99,9,0	0/0:17,0:17:51:0,51,504	1/1:0,15:15:45:479,45,0	./.:.:.:.:.	1/1:0,14:14:42:443,42,0	1/1:0,21:21:63:657,63,0	0/0:13,0:13:39:0,39,385	0/1:1,2:3:24:56,0,24	0/0:8,0:8:24:0,24,238	0/0:10,0:10:30:0,30,295	0/0:1,0:1:3:0,3,35	0/0:22,0:22:66:0,66,665	0/0:22,0:22:66:0,66,646	0/0:29,0:29:84:0,84,850	0/0:3,0:3:9:0,9,93	0/0:21,0:21:63:0,63,630	1/1:0,9:9:27:278,27,0	0/1:1,5:6:12:147,0,12	0/0:4,0:4:12:0,12,123	1/1:0,17:17:48:522,48,0	1/1:0,6:6:18:197,18,0	0/0:4,0:4:12:0,12,135	1/1:0,18:18:54:571,54,0	0/0:3,0:3:9:0,9,94	0/0:14,0:14:42:0,42,410	1/1:0,7:7:21:232,21,0	0/0:19,0:19:54:0,54,557	1/1:0,8:8:24:253,24,0	1/1:0,12:12:36:371,36,0	0/0:1,0:1:3:0,3,32	1/1:0,5:5:15:163,15,0	0/0:14,0:14:39:0,39,398	1/1:0,14:14:36:402,36,0	0/0:15,0:15:45:0,45,459	0/0:12,0:12:36:0,36,362	0/0:20,0:20:54:0,54,548	0/0:6,0:6:18:0,18,183	0/0:7,0:7:21:0,21,219	1/1:0,3:3:6:77,6,0	0/0:3,0:3:9:0,9,90	0/0:1,0:1:3:0,3,31	0/0:1,0:1:3:0,3,30	1/1:0,5:5:15:153,15,0	0/0:3,0:3:9:0,9,91	0/0:2,0:2:6:0,6,58	1/1:0,4:4:12:127,12,0	0/0:3,0:3:9:0,9,88	0/0:7,0:7:21:0,21,207	1/1:0,1:1:3:34,3,0	0/0:6,0:6:15:0,15,155	1/1:0,4:4:12:122,12,0	1/1:0,1:1:3:28,3,0	0/0:4,0:4:12:0,12,118	1/1:0,2:2:6:66,6,0	1/1:0,5:5:12:139,12,0	1/1:0,2:2:6:62,6,0	1/1:0,5:5:15:157,15,0	1/1:0,2:2:6:65,6,0	1/1:0,7:7:21:218,21,0	0/0:4,0:4:12:0,12,124	./.:.:.:.:.	0/0:4,0:4:12:0,12,123	1/1:0,2:2:6:62,6,0	0/1:4,3:7:76:76,0,98	0/0:3,0:3:9:0,9,86	0/0:2,0:2:6:0,6,58	0/0:2,0:2:6:0,6,58	0/0:2,0:2:6:0,6,62	0/0:3,0:3:6:0,6,75	0/0:3,0:3:9:0,9,86	0/0:4,0:4:12:0,12,122	0/0:2,0:2:6:0,6,58	0/0:7,0:7:21:0,21,222	0/1:6,1:7:11:11,0,162	0/0:3,0:3:9:0,9,92	0/0:2,0:2:6:0,6,62	1/1:0,5:5:15:153,15,0	0/0:10,0:10:30:0,30,318	1/1:0,4:4:12:126,12,0	1/1:0,7:7:21:231,21,0	1/1:0,1:1:3:32,3,0	1/1:0,7:7:21:225,21,0	1/1:0,3:3:9:93,9,0	1/1:0,1:1:3:34,3,0	1/1:0,7:7:21:229,21,0	1/1:0,3:3:9:94,9,0	1/1:0,10:10:27:286,27,0	1/1:0,2:2:6:64,6,0	1/1:0,2:2:6:64,6,0	1/1:0,4:4:12:129,12,0	0/0:9,0:9:27:0,27,278	1/1:0,2:2:6:63,6,0	1/1:0,5:5:12:143,12,0	0/0:6,0:6:18:0,18,184	0/0:2,0:2:6:0,6,63	0/0:2,0:2:6:0,6,59	0/0:9,0:9:27:0,27,283	0/0:6,0:6:18:0,18,182	0/0:1,0:1:3:0,3,31	0/0:8,0:8:24:0,24,226	0/0:7,0:7:21:0,21,203	0/0:1,0:1:3:0,3,32	0/0:7,0:7:18:0,18,193	1/1:0,4:4:12:126,12,0	1/1:0,6:6:15:172,15,0	./.:.:.:.:.	1/1:0,4:4:12:125,12,0	0/0:3,0:3:9:0,9,89	0/0:3,0:3:9:0,9,86	0/0:2,0:2:6:0,6,59	0/0:5,0:5:15:0,15,150	0/0:1,0:1:3:0,3,32	0/0:5,0:5:12:0,12,135	0/0:8,0:8:24:0,24,241	0/0:2,0:2:6:0,6,58	0/0:5,0:5:15:0,15,151	0/0:3,0:3:9:0,9,89	0/0:3,0:3:6:0,6,74	0/0:3,0:3:9:0,9,88	1/1:0,7:7:12:166,12,0	1/1:0,3:3:6:73,6,0	0/0:2,0:2:3:0,3,45	0/1:2,4:6:36:80,0,36	0/0:8,0:8:15:0,15,197	0/0:3,0:3:6:0,6,74	0/0:4,0:4:6:0,6,89	0/0:26,0:26:78:0,78,879
chr2	17764809	.	G	A	10431.6	.	AC=104;AF=0.385;AN=270;BaseQRankSum=5.039;DP=985;Dels=0.00;FS=4.943;HaplotypeScore=0.1079;InbreedingCoeff=0.7120;MLEAC=104;MLEAF=0.385;MQ=59.03;MQ0=0;MQRankSum=-0.677;QD=27.02;ReadPosRankSum=-4.751	GT:AD:DP:GQ:PL	1/1:0,52:52:99:1661,156,0	0/0:13,0:13:36:0,36,390	0/0:11,0:11:30:0,30,330	0/0:38,0:38:99:0,114,1162	1/1:0,15:15:45:466,45,0	0/0:20,0:20:60:0,60,604	0/0:23,0:23:69:0,69,680	1/1:0,3:3:9:88,9,0	0/1:3,1:4:13:13,0,45	0/0:15,0:15:45:0,45,460	1/1:0,4:4:12:116,12,0	0/0:17,0:17:51:0,51,519	1/1:0,14:14:42:442,42,0	./.:.:.:.:.	1/1:0,14:14:42:434,42,0	1/1:0,23:23:69:703,69,0	0/0:13,0:13:39:0,39,393	1/1:1,2:3:6:64,6,0	0/0:7,0:7:21:0,21,211	0/0:9,0:9:27:0,27,275	0/0:1,0:1:3:0,3,34	0/0:22,0:22:66:0,66,659	0/0:22,0:22:63:0,63,637	0/0:28,0:28:81:0,81,839	0/0:1,0:1:3:0,3,34	0/0:21,0:21:63:0,63,650	1/1:0,9:9:27:285,27,0	0/1:1,5:6:13:145,0,13	0/0:3,0:3:9:0,9,96	1/1:0,19:19:54:573,54,0	1/1:0,5:5:15:164,15,0	0/0:4,0:4:12:0,12,133	1/1:0,18:18:54:550,54,0	0/0:2,0:2:6:0,6,61	0/0:13,0:13:39:0,39,395	0/1:1,7:8:6:201,0,6	0/0:19,0:19:54:0,54,565	1/1:0,6:6:18:184,18,0	1/1:0,12:12:36:371,36,0	0/0:2,0:2:6:0,6,65	1/1:0,6:6:18:189,18,0	0/0:15,0:15:42:0,42,434	1/1:0,15:15:39:431,39,0	0/0:15,0:15:45:0,45,466	0/0:12,0:12:36:0,36,367	0/0:20,0:20:57:0,57,594	0/0:5,0:5:15:0,15,150	0/0:6,0:6:18:0,18,195	1/1:0,4:4:9:106,9,0	0/0:3,0:3:9:0,9,90	0/0:1,0:1:3:0,3,27	0/0:1,0:1:3:0,3,30	1/1:0,5:5:15:153,15,0	0/0:2,0:2:6:0,6,64	0/0:2,0:2:6:0,6,60	1/1:0,4:4:12:130,12,0	0/0:3,0:3:9:0,9,91	0/0:8,0:8:24:0,24,240	1/1:0,1:1:3:32,3,0	0/0:5,0:5:15:0,15,159	1/1:0,4:4:12:122,12,0	1/1:0,1:1:3:33,3,0	0/0:4,0:4:12:0,12,119	1/1:0,2:2:6:65,6,0	1/1:0,5:5:12:135,12,0	1/1:0,2:2:6:66,6,0	1/1:0,5:5:15:155,15,0	1/1:0,2:2:6:63,6,0	1/1:0,7:7:21:211,21,0	0/0:4,0:4:12:0,12,122	0/0:1,0:1:3:0,3,32	0/0:4,0:4:12:0,12,119	1/1:0,2:2:6:70,6,0	0/1:4,3:7:74:74,0,109	0/0:3,0:3:9:0,9,92	0/0:2,0:2:6:0,6,60	0/0:2,0:2:6:0,6,62	0/0:2,0:2:6:0,6,62	0/0:3,0:3:3:0,3,45	0/0:3,0:3:9:0,9,86	0/0:4,0:4:12:0,12,120	0/0:2,0:2:3:0,3,32	0/0:5,0:5:15:0,15,160	0/1:6,1:7:14:14,0,136	0/0:3,0:3:9:0,9,96	0/0:3,0:3:9:0,9,94	1/1:0,5:5:12:114,12,0	0/0:11,0:11:33:0,33,327	1/1:0,5:5:15:141,15,0	1/1:0,7:7:21:227,21,0	1/1:0,1:1:3:31,3,0	1/1:0,7:7:21:222,21,0	1/1:0,2:2:6:62,6,0	1/1:0,1:1:3:34,3,0	1/1:0,6:6:18:195,18,0	1/1:0,4:4:12:126,12,0	1/1:0,9:9:24:255,24,0	1/1:0,2:2:6:63,6,0	1/1:0,2:2:6:62,6,0	1/1:0,4:4:12:121,12,0	0/0:7,0:7:21:0,21,221	1/1:0,2:2:6:59,6,0	1/1:0,5:5:12:139,12,0	0/0:6,0:6:18:0,18,195	0/0:2,0:2:6:0,6,59	0/0:2,0:2:6:0,6,61	0/0:8,0:8:24:0,24,265	0/0:6,0:6:18:0,18,182	0/0:1,0:1:3:0,3,31	0/0:7,0:7:21:0,21,211	0/0:8,0:8:24:0,24,240	0/0:1,0:1:3:0,3,32	0/0:7,0:7:18:0,18,198	1/1:0,4:4:12:120,12,0	1/1:0,6:6:15:170,15,0	./.:.:.:.:.	1/1:0,4:4:12:124,12,0	0/0:2,0:2:6:0,6,63	0/0:3,0:3:9:0,9,89	0/0:2,0:2:6:0,6,59	0/0:5,0:5:15:0,15,159	0/0:1,0:1:3:0,3,29	0/0:5,0:5:12:0,12,136	0/0:8,0:8:24:0,24,241	0/0:2,0:2:6:0,6,59	0/0:6,0:6:18:0,18,181	0/0:3,0:3:9:0,9,92	0/0:3,0:3:6:0,6,75	0/0:3,0:3:9:0,9,93	1/1:0,7:7:12:164,12,0	1/1:0,3:3:6:76,6,0	0/0:2,0:2:3:0,3,31	0/1:2,4:6:36:80,0,36	0/0:8,0:8:15:0,15,193	0/0:3,0:3:6:0,6,75	0/0:4,0:4:3:0,3,45	0/0:26,0:26:78:0,78,869
chr2	17764832	.	C	T	10437.2	.	AC=105;AF=0.392;AN=268;BaseQRankSum=-0.640;DP=997;Dels=0.00;FS=2.574;HaplotypeScore=0.1132;InbreedingCoeff=0.6846;MLEAC=103;MLEAF=0.384;MQ=59.17;MQ0=0;MQRankSum=-0.480;QD=27.25;ReadPosRankSum=0.869	GT:AD:DP:GQ:PL	1/1:0,49:49:99:1556,147,0	0/0:11,0:11:30:0,30,335	0/0:14,0:14:36:0,36,415	0/0:39,0:39:99:0,117,1230	1/1:0,13:13:39:402,39,0	0/0:23,0:23:66:0,66,722	0/0:27,0:27:81:0,81,823	1/1:0,2:2:6:54,6,0	0/1:3,1:4:10:10,0,88	0/0:18,0:18:54:0,54,572	1/1:0,3:3:9:95,9,0	0/0:18,0:18:51:0,51,549	1/1:0,12:12:36:366,36,0	./.:.:.:.:.	1/1:0,18:18:54:566,54,0	1/1:0,24:24:72:729,72,0	0/0:18,0:18:54:0,54,568	1/1:0,1:1:3:32,3,0	0/0:3,0:3:9:0,9,86	0/0:6,0:6:18:0,18,193	0/0:2,0:2:6:0,6,69	0/0:19,0:19:57:0,57,581	0/0:21,0:21:63:0,63,662	0/0:31,0:31:90:0,90,964	./.:.:.:.:.	0/0:18,0:18:54:0,54,579	1/1:0,16:16:48:515,48,0	0/1:1,3:4:20:85,0,20	0/0:4,0:4:12:0,12,132	1/1:0,23:23:63:691,63,0	1/1:0,9:9:27:291,27,0	0/0:2,0:2:6:0,6,63	1/1:0,19:19:57:581,57,0	0/0:1,0:1:3:0,3,34	0/0:11,0:11:33:0,33,350	0/1:1,6:7:13:177,0,13	0/0:23,0:23:66:0,66,722	1/1:0,10:10:30:311,30,0	1/1:0,11:11:33:339,33,0	0/1:1,1:2:26:26,0,28	1/1:0,6:6:18:198,18,0	0/0:18,0:18:45:0,45,503	1/1:0,14:14:36:397,36,0	0/0:18,0:18:54:0,54,556	0/0:9,0:9:27:0,27,289	0/0:24,0:24:69:0,69,748	0/0:6,0:6:18:0,18,191	0/0:6,0:6:18:0,18,181	1/1:0,3:3:6:76,6,0	0/0:4,0:4:12:0,12,130	0/0:1,0:1:3:0,3,32	0/0:1,0:1:3:0,3,32	1/1:0,8:8:24:263,24,0	0/0:2,0:2:6:0,6,66	0/0:2,0:2:6:0,6,64	1/1:0,4:4:12:120,12,0	0/0:1,0:1:3:0,3,31	0/0:8,0:8:24:0,24,252	1/1:0,1:1:3:31,3,0	0/0:4,0:4:12:0,12,125	1/1:0,4:4:12:123,12,0	1/1:0,1:1:3:32,3,0	0/0:5,0:5:15:0,15,157	1/1:0,1:1:3:29,3,0	1/1:0,3:3:9:97,9,0	1/1:0,1:1:3:31,3,0	1/1:0,5:5:12:137,12,0	1/1:0,2:2:6:58,6,0	1/1:0,8:8:24:246,24,0	0/0:6,0:6:18:0,18,180	0/0:2,0:2:6:0,6,61	0/0:3,0:3:9:0,9,89	1/1:0,1:1:3:30,3,0	0/1:3,1:4:18:18,0,83	0/0:1,0:1:3:0,3,32	0/0:3,0:3:9:0,9,93	0/0:1,0:1:3:0,3,32	0/0:2,0:2:6:0,6,66	0/0:4,0:4:9:0,9,102	0/0:3,0:3:9:0,9,95	0/0:4,0:4:12:0,12,132	0/0:1,0:1:3:0,3,33	0/0:4,0:4:12:0,12,132	0/1:7,1:8:8:8,0,203	0/0:1,0:1:3:0,3,32	0/0:5,0:5:15:0,15,145	1/1:0,6:6:18:186,18,0	0/0:9,0:9:27:0,27,276	1/1:0,5:5:15:156,15,0	1/1:0,7:7:21:222,21,0	1/1:0,1:1:3:29,3,0	1/1:0,6:6:18:182,18,0	1/1:0,3:3:9:95,9,0	1/1:0,1:1:3:30,3,0	1/1:0,4:4:12:126,12,0	1/1:0,6:6:18:185,18,0	1/1:0,5:5:15:160,15,0	1/1:0,1:1:3:30,3,0	1/1:0,2:2:6:61,6,0	1/1:0,3:3:9:96,9,0	0/0:4,0:4:12:0,12,130	1/1:0,3:3:9:98,9,0	1/1:0,5:5:12:138,12,0	0/0:3,0:3:9:0,9,96	0/0:2,0:2:6:0,6,59	0/0:3,0:3:9:0,9,98	0/0:8,0:8:24:0,24,254	0/0:5,0:5:15:0,15,156	0/0:1,0:1:3:0,3,32	0/0:10,0:10:30:0,30,308	0/0:7,0:7:21:0,21,218	0/0:1,0:1:3:0,3,32	0/0:7,0:7:21:0,21,226	1/1:0,3:3:9:99,9,0	1/1:0,4:4:12:123,12,0	./.:.:.:.:.	1/1:0,3:3:9:90,9,0	0/0:1,0:1:3:0,3,31	0/0:5,0:5:15:0,15,154	0/0:4,0:4:12:0,12,120	0/0:4,0:4:12:0,12,119	0/0:1,0:1:3:0,3,32	0/0:7,0:7:18:0,18,201	0/0:9,0:9:27:0,27,278	0/0:3,0:3:9:0,9,96	0/0:6,0:6:18:0,18,188	0/0:5,0:5:15:0,15,148	0/0:2,0:2:6:0,6,63	0/0:4,0:4:12:0,12,126	1/1:0,4:4:6:89,6,0	1/1:0,4:4:6:89,6,0	0/0:2,0:2:3:0,3,45	0/1:2,4:6:36:80,0,36	0/0:6,0:6:12:0,12,151	0/0:3,0:3:6:0,6,75	0/0:4,0:4:6:0,6,89	0/0:30,0:30:90:0,90,1016
chr2	17764974	.	A	G	10258.6	.	AC=100;AF=0.376;AN=266;BaseQRankSum=-3.886;DP=999;Dels=0.00;FS=0.487;HaplotypeScore=0.1423;InbreedingCoeff=0.7735;MLEAC=98;MLEAF=0.368;MQ=59.46;MQ0=1;MQRankSum=-1.004;QD=26.30;ReadPosRankSum=0.359	GT:AD:DP:GQ:PL	1/1:0,49:49:99:1424,132,0	0/0:17,0:17:51:0,51,512	0/0:11,0:11:33:0,33,339	0/0:36,0:37:99:0,102,1058	1/1:0,8:8:24:246,24,0	0/0:18,0:18:51:0,51,535	0/0:24,0:24:72:0,72,725	1/1:0,4:4:12:125,12,0	0/0:1,0:1:3:0,3,29	0/0:13,0:13:36:0,36,370	1/1:0,4:4:12:128,12,0	0/0:13,0:13:39:0,39,389	1/1:0,9:9:27:270,27,0	1/1:0,2:2:6:59,6,0	1/1:0,19:19:51:545,51,0	1/1:0,29:29:84:868,84,0	0/0:19,0:19:57:0,57,569	0/1:3,4:7:76:101,0,76	0/0:7,0:7:21:0,21,211	0/0:6,0:6:18:0,18,179	0/0:2,0:2:6:0,6,63	0/0:22,0:22:63:0,63,648	0/0:12,0:12:36:0,36,363	0/0:23,0:23:69:0,69,713	0/0:4,0:4:12:0,12,134	0/0:21,0:21:57:0,57,613	1/1:0,13:13:39:398,39,0	1/1:0,3:3:9:94,9,0	0/0:3,0:3:9:0,9,97	1/1:0,16:16:48:482,48,0	1/1:0,8:8:24:251,24,0	0/0:6,0:6:18:0,18,193	1/1:0,16:16:45:452,45,0	0/0:1,0:1:3:0,3,32	0/0:19,0:19:57:0,57,581	1/1:0,3:3:9:98,9,0	0/0:18,0:18:48:0,48,526	1/1:0,11:11:33:331,33,0	1/1:0,10:10:30:301,30,0	0/0:3,0:3:9:0,9,97	1/1:0,9:9:27:279,27,0	0/0:13,0:13:33:0,33,368	1/1:0,15:15:42:438,42,0	0/0:17,0:17:51:0,51,536	0/0:12,0:12:30:0,30,327	0/0:20,0:20:54:0,54,584	0/0:7,0:7:21:0,21,214	0/1:6,2:8:39:39,0,171	1/1:0,2:2:6:58,6,0	0/0:5,0:5:15:0,15,155	0/0:4,0:4:12:0,12,128	0/0:3,0:3:9:0,9,97	1/1:0,10:10:30:300,30,0	0/0:2,0:2:6:0,6,53	0/0:9,0:9:27:0,27,278	1/1:0,7:7:21:207,21,0	0/0:4,0:4:12:0,12,126	0/0:3,0:3:9:0,9,92	1/1:0,3:3:6:74,6,0	0/0:6,0:6:12:0,12,151	1/1:0,2:2:6:62,6,0	1/1:0,2:2:6:60,6,0	0/0:5,0:5:12:0,12,136	1/1:0,3:3:9:92,9,0	1/1:0,7:7:18:196,18,0	1/1:0,2:2:6:61,6,0	1/1:0,4:4:12:120,12,0	1/1:0,3:3:9:90,9,0	1/1:0,4:4:9:108,9,0	0/0:5,0:5:15:0,15,153	0/0:1,0:1:3:0,3,29	0/0:5,0:5:15:0,15,152	./.:.:.:.:.	0/0:1,0:1:3:0,3,34	0/0:2,0:2:6:0,6,62	0/0:4,0:4:12:0,12,122	0/0:7,0:7:18:0,18,198	./.:.:.:.:.	0/0:1,0:1:3:0,3,33	0/0:3,0:3:9:0,9,96	0/0:2,0:2:6:0,6,59	0/0:2,0:2:6:0,6,59	0/0:5,0:5:15:0,15,159	0/0:4,0:4:12:0,12,118	0/0:3,0:3:9:0,9,93	0/0:2,0:2:6:0,6,67	1/1:0,7:7:21:213,21,0	0/0:5,0:5:15:0,15,162	1/1:0,9:9:27:260,27,0	1/1:0,8:8:24:249,24,0	1/1:0,3:3:9:90,9,0	1/1:0,5:5:12:133,12,0	1/1:0,3:3:9:93,9,0	1/1:0,2:2:3:45,3,0	1/1:0,6:6:18:184,18,0	1/1:0,8:8:24:245,24,0	1/1:0,4:4:12:123,12,0	1/1:0,2:2:6:59,6,0	./.:.:.:.:.	1/1:0,2:2:6:60,6,0	0/0:6,0:6:18:0,18,185	1/1:0,2:2:6:59,6,0	1/1:0,2:2:6:59,6,0	0/0:2,0:2:6:0,6,63	0/0:2,0:2:6:0,6,63	0/0:2,0:2:6:0,6,61	0/0:3,0:3:9:0,9,93	0/0:7,0:7:21:0,21,214	0/0:4,0:4:12:0,12,125	0/0:5,0:5:15:0,15,153	0/0:8,0:8:24:0,24,239	0/0:4,0:4:12:0,12,128	0/0:5,0:5:15:0,15,155	1/1:0,6:6:18:180,18,0	1/1:0,7:7:21:214,21,0	0/0:4,0:4:12:0,12,125	1/1:0,2:2:6:59,6,0	0/0:3,0:3:9:0,9,92	0/0:4,0:4:12:0,12,124	0/0:5,0:5:12:0,12,138	0/0:3,0:3:9:0,9,94	0/0:5,0:5:15:0,15,150	0/0:5,0:5:12:0,12,136	0/0:7,0:7:18:0,18,199	0/0:5,0:5:15:0,15,141	0/0:7,0:7:18:0,18,203	0/0:1,0:1:3:0,3,32	0/0:4,0:4:9:0,9,108	0/0:5,0:5:15:0,15,153	./.:.:.:.:.	1/1:0,6:6:9:134,9,0	0/0:3,0:3:9:0,9,95	0/1:2,4:8:36:80,0,36	0/0:10,0:10:21:0,21,258	0/1:4,2:6:36:36,0,80	0/0:4,0:4:6:0,6,89	0/0:24,0:24:72:0,72,813
chr2	17765052	.	C	T	10103.1	.	AC=95;AF=0.365;AN=260;BaseQRankSum=-3.192;DP=1028;Dels=0.00;FS=0.741;HaplotypeScore=0.1109;InbreedingCoeff=0.7775;MLEAC=92;MLEAF=0.354;MQ=59.67;MQ0=1;MQRankSum=0.206;QD=27.09;ReadPosRankSum=-1.593	GT:AD:DP:GQ:PL	1/1:0,64:64:99:1972,192,0	0/0:14,0:14:42:0,42,437	0/0:11,0:11:30:0,30,329	0/0:56,0:56:99:0,168,1723	1/1:0,18:18:51:537,51,0	0/0:23,0:23:66:0,66,685	0/0:18,0:18:54:0,54,545	1/1:0,3:3:9:99,9,0	0/1:4,1:5:14:14,0,115	0/0:12,0:12:36:0,36,359	1/1:0,2:2:6:54,6,0	0/0:19,0:19:57:0,57,574	1/1:0,11:11:30:323,30,0	1/1:0,1:1:3:31,3,0	1/1:0,12:12:30:302,30,0	1/1:0,27:27:78:800,78,0	0/0:18,0:18:54:0,54,554	1/1:0,1:1:3:30,3,0	0/0:6,0:6:18:0,18,182	0/0:7,0:7:18:0,18,192	0/0:2,0:2:6:0,6,65	0/0:21,0:21:57:0,57,611	0/0:13,0:13:39:0,39,409	0/0:14,0:14:42:0,42,440	0/0:3,0:3:9:0,9,94	0/0:17,0:17:51:0,51,530	1/1:0,12:12:36:358,36,0	1/1:0,5:5:15:163,15,0	0/0:2,0:2:6:0,6,66	1/1:0,24:24:69:716,69,0	1/1:0,5:5:15:155,15,0	0/0:4,0:4:12:0,12,132	1/1:0,13:13:36:375,36,0	0/0:2,0:2:6:0,6,67	0/0:12,0:12:33:0,33,350	0/1:1,2:3:23:52,0,23	0/0:15,0:15:45:0,45,467	1/1:0,10:10:30:296,30,0	1/1:0,6:6:18:178,18,0	0/0:3,0:3:6:0,6,67	1/1:0,3:3:9:96,9,0	0/0:12,0:12:33:0,33,361	1/1:0,14:14:42:409,42,0	0/0:23,0:23:66:0,66,695	0/0:18,0:18:54:0,54,548	0/0:25,0:25:69:0,69,747	0/0:7,0:7:21:0,21,214	0/0:4,0:4:12:0,12,123	./.:.:.:.:.	0/0:1,0:1:3:0,3,32	0/0:2,0:2:6:0,6,61	0/0:6,0:6:18:0,18,186	1/1:0,8:8:24:239,24,0	0/0:2,0:2:6:0,6,64	0/0:3,0:3:9:0,9,92	1/1:0,5:5:15:150,15,0	0/0:6,0:6:18:0,18,189	0/0:7,0:7:21:0,21,221	1/1:0,1:1:3:32,3,0	0/0:6,0:6:15:0,15,168	1/1:0,3:3:9:89,9,0	1/1:0,4:4:12:122,12,0	0/0:7,0:7:21:0,21,211	1/1:0,1:1:3:30,3,0	1/1:0,6:6:18:179,18,0	1/1:0,3:3:9:89,9,0	1/1:0,4:4:12:120,12,0	1/1:0,8:8:21:223,21,0	1/1:0,8:8:18:214,18,0	0/0:5,0:5:15:0,15,151	0/0:3,0:3:9:0,9,92	0/0:2,0:2:6:0,6,63	0/0:4,0:4:12:0,12,126	0/0:5,0:5:15:0,15,152	0/0:1,0:1:3:0,3,32	./.:.:.:.:.	./.:.:.:.:.	./.:.:.:.:.	0/0:2,0:2:6:0,6,64	0/0:5,0:5:12:0,12,133	0/0:2,0:2:6:0,6,65	0/0:4,0:4:12:0,12,122	0/0:3,0:3:6:0,6,67	0/0:4,0:4:12:0,12,126	0/0:2,0:2:6:0,6,61	0/0:5,0:5:15:0,15,164	1/1:0,12:12:36:362,36,0	0/0:6,0:6:18:0,18,187	1/1:0,6:6:18:190,18,0	1/1:0,2:2:6:61,6,0	1/1:0,3:3:9:87,9,0	1/1:0,4:4:12:118,12,0	1/1:0,5:5:15:153,15,0	1/1:0,1:1:3:30,3,0	1/1:0,5:5:15:148,15,0	1/1:0,3:3:9:95,9,0	1/1:0,6:6:18:186,18,0	./.:.:.:.:.	1/1:0,2:2:6:59,6,0	1/1:0,1:1:3:29,3,0	0/0:9,0:9:27:0,27,283	1/1:0,3:3:9:90,9,0	./.:.:.:.:.	0/0:6,0:6:18:0,18,182	0/0:7,0:7:21:0,21,211	0/0:7,0:7:21:0,21,215	0/0:1,0:1:3:0,3,31	0/0:3,0:3:9:0,9,90	0/0:1,0:1:3:0,3,32	0/0:12,0:12:33:0,33,343	0/0:7,0:7:21:0,21,215	0/0:1,0:1:3:0,3,32	0/0:12,0:12:30:0,30,334	1/1:0,9:9:27:267,27,0	1/1:0,7:7:15:179,15,0	0/0:3,0:3:9:0,9,91	1/1:0,4:4:12:126,12,0	0/0:1,0:1:3:0,3,33	0/0:3,0:3:9:0,9,95	0/0:6,0:6:18:0,18,184	0/0:4,0:4:12:0,12,119	0/0:3,0:3:9:0,9,99	0/0:6,0:6:18:0,18,184	0/0:5,0:5:12:0,12,137	0/0:4,0:4:12:0,12,118	0/0:11,0:11:27:0,27,303	0/0:8,0:8:24:0,24,241	0/0:4,0:4:12:0,12,124	0/0:4,0:4:12:0,12,127	./.:.:.:.:.	1/1:0,4:4:6:89,6,0	0/0:3,0:3:9:0,9,94	0/0:6,0:6:9:0,9,106	0/0:4,0:4:6:0,6,76	0/1:4,2:6:36:36,0,80	0/0:6,0:6:9:0,9,134	0/0:34,0:34:99:0,102,1126
chr2	17765629	.	A	T	11226	.	AC=94;AF=0.353;AN=266;BaseQRankSum=-1.187;DP=1106;Dels=0.00;FS=11.948;HaplotypeScore=0.1894;InbreedingCoeff=0.7509;MLEAC=94;MLEAF=0.353;MQ=59.01;MQ0=1;MQRankSum=-0.336;QD=28.35;ReadPosRankSum=-1.330	GT:AD:DP:GQ:PL	1/1:0,71:71:99:2243,214,0	0/0:23,0:23:66:0,66,705	0/0:21,0:21:60:0,60,651	0/0:47,0:47:99:0,129,1397	1/1:0,16:16:48:493,48,0	0/0:20,0:20:57:0,57,603	0/0:14,0:14:39:0,39,411	1/1:0,5:5:15:164,15,0	0/0:1,0:1:3:0,3,24	0/0:21,0:21:63:0,63,653	1/1:0,5:5:15:152,15,0	0/0:26,0:27:78:0,78,820	1/1:0,20:20:57:618,57,0	0/1:1,3:4:20:85,0,20	1/1:0,20:20:60:625,60,0	1/1:0,21:21:60:633,60,0	0/0:21,0:21:60:0,60,641	0/1:2,3:5:38:78,0,38	0/0:10,0:10:24:0,24,261	0/0:14,0:14:36:0,36,403	0/0:6,0:6:18:0,18,192	0/0:14,0:14:42:0,42,451	0/0:21,0:21:60:0,60,635	0/0:24,0:24:72:0,72,753	0/0:3,0:3:9:0,9,97	0/0:23,0:23:63:0,63,678	1/1:0,19:19:57:581,57,0	1/1:0,5:5:15:167,15,0	0/0:1,0:1:3:0,3,32	1/1:0,15:15:39:439,39,0	1/1:0,5:5:15:155,15,0	0/0:1,0:1:3:0,3,32	1/1:1,14:15:39:412,39,0	0/0:3,0:3:9:0,9,96	0/0:16,0:16:42:0,42,470	0/1:1,2:3:23:53,0,23	0/0:21,0:21:60:0,60,631	0/0:11,0:11:33:0,33,342	1/1:1,14:15:19:424,19,0	0/0:4,0:4:12:0,12,126	1/1:0,2:2:6:63,6,0	0/0:20,0:20:60:0,60,637	1/1:0,17:17:48:509,48,0	0/0:19,0:19:54:0,54,572	0/0:16,0:16:48:0,48,487	0/0:31,0:31:90:0,90,967	0/0:8,0:8:24:0,24,252	0/0:1,0:1:3:0,3,32	1/1:0,2:2:6:63,6,0	0/0:2,1:3:6:0,6,63	0/0:1,0:1:3:0,3,31	0/0:2,0:2:3:0,3,45	1/1:0,7:7:21:224,21,0	0/0:5,0:5:15:0,15,160	0/0:3,0:3:9:0,9,92	1/1:0,3:3:9:94,9,0	0/0:3,0:3:9:0,9,92	0/0:10,0:10:27:0,27,285	1/1:0,3:3:9:96,9,0	0/0:9,0:9:21:0,21,232	1/1:0,1:1:3:32,3,0	1/1:0,4:4:12:130,12,0	0/0:7,0:7:21:0,21,212	1/1:0,2:2:6:65,6,0	1/1:0,5:5:15:154,15,0	1/1:0,3:3:9:100,9,0	1/1:0,4:4:12:128,12,0	1/1:0,8:8:24:249,24,0	1/1:0,6:6:15:169,15,0	0/0:4,0:4:12:0,12,128	0/0:4,0:4:12:0,12,125	0/0:2,0:2:6:0,6,60	0/0:6,0:6:18:0,18,193	0/0:3,0:3:9:0,9,94	0/0:6,0:7:18:0,18,177	0/0:2,0:2:6:0,6,57	0/0:2,0:2:6:0,6,61	0/0:1,0:1:3:0,3,30	0/0:2,0:2:6:0,6,61	0/0:4,0:4:9:0,9,107	./.:.:.:.:.	0/0:1,0:1:3:0,3,31	0/0:4,0:4:12:0,12,122	0/0:2,0:2:6:0,6,61	0/0:5,0:5:15:0,15,160	0/0:5,0:5:15:0,15,161	1/1:0,9:9:27:289,27,0	0/0:2,0:2:6:0,6,65	1/1:0,4:4:12:123,12,0	1/1:0,6:6:18:199,18,0	1/1:0,4:4:12:131,12,0	1/1:0,2:2:6:58,6,0	./.:.:.:.:.	1/1:0,2:2:6:64,6,0	1/1:0,5:5:12:139,12,0	1/1:0,2:2:6:62,6,0	1/1:0,5:5:15:162,15,0	1/1:0,2:2:6:65,6,0	1/1:0,5:5:15:158,15,0	./.:.:.:.:.	0/0:6,0:6:18:0,18,187	1/1:0,2:2:6:65,6,0	1/1:0,4:4:12:124,12,0	0/0:3,0:3:9:0,9,91	0/0:3,0:3:9:0,9,97	0/0:5,0:5:15:0,15,162	0/0:1,0:1:3:0,3,31	0/0:6,0:6:18:0,18,184	0/0:1,0:1:3:0,3,33	0/0:4,0:4:12:0,12,126	0/0:4,0:4:12:0,12,126	0/0:1,0:1:3:0,3,32	0/0:11,0:11:27:0,27,313	1/1:0,10:10:27:291,27,0	1/1:0,8:8:21:240,21,0	0/0:7,0:7:18:0,18,202	1/1:0,2:2:6:63,6,0	0/0:1,0:1:3:0,3,31	0/0:6,0:6:18:0,18,187	0/0:2,0:2:6:0,6,64	0/0:6,0:6:18:0,18,186	0/0:5,0:5:12:0,12,138	0/0:7,0:7:21:0,21,218	0/0:6,0:6:18:0,18,185	0/0:4,0:4:12:0,12,124	0/0:7,0:7:18:0,18,202	0/0:6,0:6:18:0,18,188	0/0:6,0:6:18:0,18,190	0/0:4,0:4:12:0,12,126	./.:.:.:.:.	1/1:0,6:6:9:134,9,0	0/0:2,0:2:3:0,3,45	1/1:0,4:4:6:89,6,0	0/0:6,0:6:9:0,9,107	0/1:2,1:3:26:26,0,39	0/0:4,0:4:6:0,6,89	0/0:25,0:25:75:0,75,857
chr2	17766371	.	T	A	1362.53	.	AC=17;AF=0.065;AN=260;BaseQRankSum=0.716;DP=1066;Dels=0.00;FS=2.418;HaplotypeScore=0.1181;InbreedingCoeff=0.5031;MLEAC=13;MLEAF=0.050;MQ=59.58;MQ0=0;MQRankSum=-0.301;QD=24.77;ReadPosRankSum=1.046	GT:AD:DP:GQ:PL	0/0:78,0:78:99:0,235,2426	0/0:15,0:15:45:0,45,455	0/0:11,0:11:33:0,33,331	0/0:35,0:35:96:0,96,1020	0/0:24,0:24:72:0,72,729	0/0:19,0:19:57:0,57,563	0/0:20,0:20:57:0,57,604	0/0:4,0:4:12:0,12,132	0/0:3,0:3:9:0,9,95	0/0:35,0:35:99:0,105,1071	0/0:6,0:6:18:0,18,189	0/0:23,0:23:60:0,60,653	0/0:10,0:10:27:0,27,292	0/0:1,0:1:3:0,3,32	0/0:11,0:11:33:0,33,332	0/0:16,0:16:48:0,48,474	0/0:19,0:19:57:0,57,599	0/0:3,0:3:9:0,9,94	0/0:10,0:10:30:0,30,312	0/0:9,0:9:24:0,24,256	0/0:4,0:4:12:0,12,126	0/0:29,0:29:81:0,81,854	0/0:15,0:15:42:0,42,443	0/0:21,0:21:60:0,60,630	0/0:5,0:5:15:0,15,156	0/0:18,0:18:54:0,54,538	0/0:19,0:19:57:0,57,563	0/0:8,0:8:24:0,24,259	0/0:1,0:1:3:0,3,34	0/0:22,0:22:54:0,54,587	0/0:3,0:3:9:0,9,96	0/0:4,0:4:12:0,12,119	0/0:18,0:18:51:0,51,531	0/0:4,0:4:12:0,12,131	0/0:17,0:17:51:0,51,523	0/0:5,0:5:15:0,15,158	0/0:22,0:22:60:0,60,632	0/0:13,0:13:39:0,39,398	0/0:20,0:20:54:0,54,584	0/0:3,0:3:9:0,9,96	0/0:8,0:8:24:0,24,252	0/0:13,0:13:39:0,39,394	0/0:12,0:12:36:0,36,363	0/0:19,0:19:57:0,57,595	1/1:0,25:25:69:741,69,0	0/0:23,0:23:66:0,66,698	0/0:12,0:12:36:0,36,370	1/1:0,3:3:9:97,9,0	0/0:4,0:4:12:0,12,119	0/0:5,0:5:15:0,15,153	0/0:1,0:1:3:0,3,33	0/0:2,0:2:6:0,6,63	0/0:2,0:2:6:0,6,66	0/0:4,0:4:12:0,12,126	0/0:9,0:9:24:0,24,250	0/0:4,0:4:12:0,12,117	1/1:0,5:5:15:152,15,0	1/1:0,6:6:18:183,18,0	0/0:1,0:1:3:0,3,31	0/0:6,0:6:12:0,12,151	0/0:3,0:3:9:0,9,92	0/0:1,0:1:3:0,3,30	0/0:8,0:8:24:0,24,239	0/0:8,0:8:24:0,24,241	0/0:9,0:9:27:0,27,284	0/0:2,0:2:6:0,6,65	0/0:4,0:4:12:0,12,126	0/0:7,0:7:21:0,21,217	0/0:1,0:1:3:0,3,30	0/0:1,0:1:3:0,3,31	0/0:1,0:1:3:0,3,33	0/0:3,0:3:9:0,9,87	0/0:3,0:3:9:0,9,94	./.:.:.:.:.	0/0:2,0:2:6:0,6,60	1/1:0,2:2:6:61,6,0	0/0:3,0:3:9:0,9,85	0/0:3,0:3:9:0,9,96	./.:.:.:.:.	0/0:5,0:5:12:0,12,135	0/0:2,0:2:6:0,6,63	0/0:2,0:2:6:0,6,57	0/0:6,0:6:18:0,18,184	0/0:3,0:3:9:0,9,94	0/0:6,0:6:15:0,15,164	0/0:4,0:4:12:0,12,130	0/0:3,0:3:9:0,9,90	0/0:6,0:6:18:0,18,182	0/0:5,0:5:15:0,15,148	0/0:5,0:5:15:0,15,164	0/0:4,0:4:6:0,6,89	0/0:4,0:4:12:0,12,124	0/0:2,0:2:6:0,6,59	0/0:1,0:1:3:0,3,32	./.:.:.:.:.	0/0:3,0:3:9:0,9,95	0/0:6,0:6:18:0,18,191	0/0:2,0:2:6:0,6,63	0/0:4,0:4:12:0,12,127	0/0:4,0:4:12:0,12,113	0/0:4,0:4:12:0,12,129	0/0:2,0:2:6:0,6,59	0/0:3,0:3:9:0,9,91	./.:.:.:.:.	0/0:3,0:3:9:0,9,92	0/0:4,0:4:12:0,12,124	0/0:7,0:7:21:0,21,225	0/0:7,0:7:21:0,21,215	0/0:5,0:5:15:0,15,150	0/0:6,0:6:18:0,18,181	0/0:4,0:4:12:0,12,120	0/0:5,0:5:15:0,15,151	0/0:7,0:7:21:0,21,206	0/0:2,0:2:6:0,6,61	0/0:4,0:4:12:0,12,122	0/0:2,0:2:6:0,6,61	0/0:2,0:2:6:0,6,61	0/0:6,0:6:18:0,18,181	0/0:3,0:3:9:0,9,94	0/0:5,0:5:12:0,12,133	1/1:0,4:4:12:126,12,0	0/1:2,1:3:23:23,0,48	0/0:2,0:2:6:0,6,63	0/0:7,0:7:21:0,21,211	0/0:2,0:2:6:0,6,59	0/0:5,0:5:15:0,15,149	1/1:0,3:3:9:94,9,0	1/1:0,4:4:12:122,12,0	0/0:6,0:6:18:0,18,184	./.:.:.:.:.	0/0:2,0:2:3:0,3,45	0/0:4,0:4:6:0,6,89	0/0:4,0:4:6:0,6,89	0/0:2,0:2:3:0,3,45	./.:.:.:.:.	./.:.:.:.:.	0/0:32,0:32:96:0,96,1070
chr2	17769607	.	C	A	1747.67	.	AC=18;AF=0.069;AN=262;BaseQRankSum=-2.909;DP=921;Dels=0.00;FS=3.100;HaplotypeScore=0.2246;InbreedingCoeff=0.3833;MLEAC=18;MLEAF=0.069;MQ=54.22;MQ0=2;MQRankSum=1.297;QD=23.30;ReadPosRankSum=-1.549	GT:AD:DP:GQ:PL	0/0:42,0:42:99:0,117,1317	0/0:10,0:10:21:0,21,236	0/0:12,0:12:33:0,33,360	0/0:39,0:39:99:0,105,1152	0/0:10,0:10:24:0,24,249	0/0:13,0:13:33:0,33,379	0/0:9,0:9:21:0,21,224	0/0:1,0:1:3:0,3,35	0/1:1,1:2:26:27,0,26	0/0:15,0:15:39:0,39,420	0/0:1,0:1:3:0,3,32	0/0:14,0:14:36:0,36,393	0/0:13,0:13:36:0,36,388	0/0:1,0:1:3:0,3,33	0/0:23,0:23:66:0,66,700	0/0:19,0:19:54:0,54,589	0/0:15,0:15:39:0,39,394	0/0:2,0:2:6:0,6,65	0/0:5,0:5:12:0,12,144	0/0:3,0:4:9:0,9,97	0/0:2,0:2:6:0,6,69	0/0:13,0:13:36:0,36,401	0/0:13,0:13:36:0,36,395	0/0:37,0:37:96:0,96,1084	0/0:4,0:4:12:0,12,136	0/0:18,0:18:54:0,54,571	0/0:17,0:17:45:0,45,485	0/0:2,0:2:6:0,6,61	0/0:2,0:2:6:0,6,65	0/0:23,0:23:63:0,63,682	0/0:2,0:2:6:0,6,65	0/0:2,0:2:6:0,6,69	0/0:12,0:12:30:0,30,311	0/0:4,0:4:12:0,12,131	0/0:22,0:22:60:0,60,659	0/0:2,0:2:6:0,6,63	0/0:12,0:12:30:0,30,332	0/0:9,0:9:27:0,27,289	0/0:10,0:10:27:0,27,300	./.:.:.:.:.	0/0:4,0:4:12:0,12,134	0/0:14,0:14:39:0,39,427	0/0:27,0:27:78:0,78,824	0/0:17,0:17:51:0,51,550	1/1:0,22:22:57:629,57,0	0/0:14,0:14:39:0,39,426	0/0:4,0:4:12:0,12,124	0/1:1,1:2:26:26,0,28	0/0:1,0:1:3:0,3,31	0/0:7,0:7:18:0,18,206	0/0:4,0:4:12:0,12,125	0/0:3,0:3:6:0,6,65	0/0:6,0:6:15:0,15,171	0/0:3,0:3:9:0,9,94	0/0:7,0:7:15:0,15,159	0/0:2,0:2:6:0,6,61	1/1:0,7:7:21:217,21,0	1/1:0,12:12:33:354,33,0	0/0:3,0:3:9:0,9,94	0/1:1,1:2:25:26,0,25	0/0:3,0:3:9:0,9,93	0/0:6,0:6:18:0,18,195	0/0:7,0:7:21:0,21,227	0/0:3,0:3:9:0,9,93	0/0:5,0:5:15:0,15,162	0/0:2,0:2:6:0,6,63	0/0:6,0:6:18:0,18,198	0/0:4,0:4:12:0,12,128	0/0:8,0:8:18:0,18,208	0/0:7,0:7:21:0,21,223	0/0:4,0:4:12:0,12,125	0/0:2,0:2:6:0,6,63	0/0:5,0:5:15:0,15,153	0/0:3,0:3:9:0,9,97	0/0:4,0:4:9:0,9,111	1/1:0,3:3:9:95,9,0	./.:.:.:.:.	./.:.:.:.:.	0/0:1,0:1:3:0,3,29	0/0:4,0:4:9:0,9,107	0/0:3,0:3:6:0,6,65	0/0:1,0:1:3:0,3,31	0/0:3,0:3:9:0,9,89	0/0:3,0:3:9:0,9,94	0/0:3,0:3:9:0,9,87	0/0:2,0:2:6:0,6,63	0/0:9,0:9:21:0,21,238	0/0:6,0:6:18:0,18,195	0/0:5,0:5:15:0,15,148	0/0:1,0:1:3:0,3,32	0/0:1,0:1:3:0,3,34	0/0:5,0:5:15:0,15,152	0/0:2,0:2:6:0,6,61	./.:.:.:.:.	0/0:3,0:3:9:0,9,97	0/0:1,0:1:3:0,3,34	0/0:4,0:4:12:0,12,132	0/0:2,0:2:6:0,6,65	0/0:3,0:3:9:0,9,94	0/0:3,0:3:9:0,9,97	0/0:7,0:7:21:0,21,228	0/0:1,0:1:3:0,3,31	0/0:3,0:3:9:0,9,95	0/0:1,0:1:3:0,3,32	0/0:2,0:2:6:0,6,62	0/0:4,0:4:12:0,12,127	0/0:4,0:4:12:0,12,131	0/0:8,0:8:21:0,21,238	0/0:1,0:1:3:0,3,33	0/0:8,0:8:24:0,24,247	0/0:4,0:4:9:0,9,111	0/0:1,0:1:3:0,3,32	0/0:7,0:7:21:0,21,212	0/0:7,0:7:21:0,21,226	0/0:6,0:6:15:0,15,156	0/0:3,0:3:9:0,9,95	0/0:6,0:6:18:0,18,191	0/0:4,0:4:12:0,12,127	0/0:6,0:6:18:0,18,181	0/0:4,0:4:12:0,12,123	1/1:0,3:3:9:97,9,0	0/1:2,4:6:51:80,0,51	0/0:7,0:7:21:0,21,220	0/0:3,0:3:9:0,9,97	0/0:4,0:4:12:0,12,122	0/0:4,0:4:12:0,12,121	1/1:0,8:8:18:216,18,0	1/1:0,8:8:24:239,24,0	0/0:2,0:2:6:0,6,63	0/0:5,0:5:6:0,6,89	./.:.:.:.:.	0/0:2,0:2:3:0,3,45	0/0:2,0:2:3:0,3,45	0/0:5,0:5:12:0,12,139	./.:.:.:.:.	0/0:4,0:4:12:0,12,123	0/0:16,1:17:45:0,45,503
chr2	17774956	.	A	T	1577.88	.	AC=16;AF=0.062;AN=258;BaseQRankSum=3.828;DP=882;Dels=0.00;FS=0.000;HaplotypeScore=0.1192;InbreedingCoeff=0.3615;MLEAC=14;MLEAF=0.054;MQ=58.33;MQ0=4;MQRankSum=0.298;QD=21.32;ReadPosRankSum=-0.793	GT:AD:DP:GQ:PL	0/0:38,0:38:99:0,102,1117	0/0:22,0:22:57:0,57,615	1/1:0,17:17:48:516,48,0	0/0:35,0:35:99:0,105,1060	0/0:7,0:7:21:0,21,214	0/0:17,0:17:45:0,45,480	0/0:16,0:16:48:0,48,483	0/0:5,0:5:15:0,15,153	0/0:2,0:2:6:0,6,65	0/0:8,0:8:24:0,24,237	0/0:1,0:1:3:0,3,32	0/0:6,0:6:18:0,18,182	0/0:16,0:16:48:0,48,499	0/0:1,0:1:3:0,3,31	0/0:15,0:15:45:0,45,465	0/0:18,0:18:48:0,48,510	0/0:16,0:16:48:0,48,480	./.:.:.:.:.	0/0:12,0:12:33:0,33,340	0/0:7,0:7:21:0,21,207	1/1:0,4:4:12:130,12,0	0/0:15,0:15:39:0,39,415	0/0:23,0:23:63:0,63,664	0/0:16,0:16:45:0,45,479	0/0:3,0:3:9:0,9,95	0/1:9,12:21:99:315,0,201	0/0:15,0:15:36:0,36,402	0/0:1,0:1:3:0,3,32	0/0:2,0:2:6:0,6,63	0/0:25,0:25:75:0,75,765	0/0:3,0:3:9:0,9,100	0/0:6,0:6:18:0,18,193	0/0:19,0:19:42:0,42,458	0/0:4,0:4:9:0,9,95	1/1:0,14:14:42:428,42,0	0/0:3,0:3:3:0,3,32	0/0:17,0:17:45:0,45,488	0/0:12,0:12:30:0,30,331	0/0:6,0:6:18:0,18,186	0/0:1,0:1:3:0,3,32	0/0:1,0:1:3:0,3,32	0/0:15,0:15:39:0,39,432	0/0:15,0:15:39:0,39,430	0/0:18,0:19:48:0,48,524	0/0:17,0:17:51:0,51,515	0/0:34,0:34:87:0,87,952	1/1:0,4:4:12:129,12,0	0/0:2,0:2:6:0,6,63	0/0:1,0:1:3:0,3,30	0/0:2,0:2:3:0,3,45	./.:.:.:.:.	0/0:1,0:1:3:0,3,32	0/0:3,0:3:9:0,9,93	0/0:1,0:1:3:0,3,30	0/0:3,0:3:9:0,9,92	0/1:3,1:4:20:20,0,77	0/0:4,0:4:12:0,12,122	0/0:7,0:7:18:0,18,199	0/0:1,0:1:3:0,3,30	0/0:4,0:4:9:0,9,105	0/0:2,0:2:6:0,6,59	./.:.:.:.:.	0/0:7,0:7:21:0,21,207	0/0:4,0:4:12:0,12,118	0/0:5,0:5:15:0,15,148	0/0:2,0:2:6:0,6,63	0/0:3,0:3:9:0,9,95	0/0:4,0:4:9:0,9,102	0/0:3,0:3:9:0,9,92	0/0:1,0:1:3:0,3,31	0/0:1,0:1:3:0,3,29	0/0:6,0:6:15:0,15,171	0/0:7,0:7:21:0,21,207	0/0:2,0:2:6:0,6,61	0/0:5,0:5:15:0,15,162	0/0:3,0:3:9:0,9,92	0/0:7,0:7:12:0,12,165	0/0:4,0:4:9:0,9,109	0/0:2,0:2:6:0,6,59	0/0:2,0:2:3:0,3,33	0/0:3,0:3:9:0,9,99	./.:.:.:.:.	0/0:2,0:2:6:0,6,62	0/0:2,0:2:6:0,6,61	0/0:4,0:4:12:0,12,119	0/0:3,0:3:9:0,9,96	0/0:4,0:4:12:0,12,124	0/0:6,0:6:18:0,18,191	0/0:3,0:3:9:0,9,82	0/0:5,0:5:15:0,15,151	./.:.:.:.:.	0/0:2,0:2:6:0,6,59	0/0:1,0:1:3:0,3,30	./.:.:.:.:.	0/0:2,0:2:6:0,6,60	0/0:3,0:3:9:0,9,92	0/0:4,0:4:12:0,12,128	0/0:2,0:2:6:0,6,61	0/0:1,0:1:3:0,3,29	0/0:1,0:1:3:0,3,29	0/0:4,0:4:12:0,12,121	0/0:1,0:1:3:0,3,30	0/0:4,0:4:12:0,12,116	./.:.:.:.:.	0/0:1,0:1:3:0,3,30	0/0:4,0:4:12:0,12,119	0/0:8,0:8:24:0,24,252	0/0:11,0:11:33:0,33,332	0/0:2,0:2:6:0,6,57	0/0:4,0:4:12:0,12,115	0/0:5,0:5:15:0,15,158	0/0:2,0:2:6:0,6,59	0/0:9,0:9:27:0,27,268	0/0:4,0:4:12:0,12,120	0/0:5,0:5:15:0,15,155	0/0:3,0:3:9:0,9,90	0/0:4,0:4:12:0,12,118	0/0:4,0:4:12:0,12,120	0/0:1,0:1:3:0,3,30	0/0:4,0:4:12:0,12,120	0/0:4,0:4:12:0,12,118	0/0:4,0:4:12:0,12,122	0/0:6,0:6:18:0,18,191	0/0:3,0:3:9:0,9,91	0/0:1,0:1:3:0,3,30	0/0:4,0:4:12:0,12,120	0/0:3,0:3:9:0,9,90	0/0:4,0:4:12:0,12,124	0/0:5,0:5:15:0,15,160	1/1:0,3:3:9:94,9,0	1/1:0,2:2:3:45,3,0	0/0:6,0:6:12:0,12,150	1/1:0,5:5:9:121,9,0	0/0:4,2:6:6:0,6,89	0/0:1,1:3:3:0,3,31	./.:.:.:.:.	0/0:14,0:14:42:0,42,469
chr2	17778274	.	C	T	7254.93	.	AC=74;AF=0.285;AN=260;BaseQRankSum=-1.968;DP=966;Dels=0.00;FS=2.579;HaplotypeScore=0.0666;InbreedingCoeff=0.7373;MLEAC=71;MLEAF=0.273;MQ=59.03;MQ0=1;MQRankSum=-0.553;QD=26.97;ReadPosRankSum=-1.476	GT:AD:DP:GQ:PL	0/0:50,0:50:99:0,150,1603	0/0:19,0:19:54:0,54,586	0/0:20,0:20:60:0,60,658	0/0:36,0:36:99:0,108,1135	1/1:0,13:13:39:401,39,0	0/0:10,0:10:30:0,30,298	0/0:19,0:19:54:0,54,572	0/0:1,0:1:3:0,3,32	0/0:3,0:3:9:0,9,92	0/0:18,0:18:54:0,54,572	0/0:4,0:4:12:0,12,115	0/0:13,0:13:39:0,39,415	1/1:0,10:10:30:314,30,0	1/1:0,1:1:3:32,3,0	1/1:0,17:17:51:522,51,0	1/1:0,25:25:75:759,75,0	0/0:22,0:22:63:0,63,692	0/1:5,3:8:73:73,0,130	0/0:9,0:9:24:0,24,270	0/0:10,0:10:27:0,27,283	0/0:1,0:1:3:0,3,32	0/0:14,0:14:33:0,33,370	0/0:21,0:21:63:0,63,671	0/0:19,0:19:54:0,54,572	0/0:6,0:6:18:0,18,201	0/0:14,0:14:42:0,42,443	0/0:11,0:11:30:0,30,332	1/1:0,9:9:27:287,27,0	1/1:0,2:2:6:66,6,0	1/1:0,30:30:90:919,90,0	1/1:0,6:6:18:192,18,0	1/1:0,2:2:6:67,6,0	1/1:0,24:24:72:739,72,0	0/0:5,0:5:15:0,15,157	0/0:11,0:11:30:0,30,330	0/1:8,1:9:4:4,0,230	0/0:18,0:18:51:0,51,525	0/0:15,0:15:42:0,42,458	1/1:0,10:10:30:301,30,0	0/0:3,0:3:9:0,9,95	1/1:0,6:6:18:195,18,0	1/1:0,14:14:39:407,39,0	0/0:21,0:21:63:0,63,652	0/0:23,0:23:69:0,69,739	0/0:18,0:18:51:0,51,568	0/0:10,0:10:30:0,30,315	0/0:9,0:9:24:0,24,267	0/0:1,0:1:3:0,3,31	1/1:0,3:3:9:92,9,0	0/0:3,0:3:9:0,9,97	0/0:3,0:3:9:0,9,92	0/0:1,0:1:3:0,3,32	0/0:7,0:7:21:0,21,216	./.:.:.:.:.	0/0:8,0:8:24:0,24,246	1/1:0,9:9:27:284,27,0	0/0:1,0:1:3:0,3,31	0/0:6,0:6:18:0,18,192	0/0:1,0:1:3:0,3,35	0/0:7,0:7:21:0,21,227	1/1:0,4:4:12:130,12,0	1/1:0,2:2:6:63,6,0	0/0:8,0:8:24:0,24,241	1/1:0,2:2:6:65,6,0	0/0:2,0:2:3:0,3,45	1/1:0,2:2:6:63,6,0	1/1:0,5:5:12:141,12,0	1/1:0,4:4:12:121,12,0	1/1:0,3:3:9:86,9,0	0/0:2,0:2:6:0,6,63	0/0:1,0:1:3:0,3,31	0/0:1,0:1:3:0,3,34	./.:.:.:.:.	0/0:5,0:5:15:0,15,154	0/0:4,0:4:12:0,12,134	0/0:3,0:3:9:0,9,91	0/0:1,0:1:3:0,3,30	0/0:3,0:3:9:0,9,93	./.:.:.:.:.	0/0:9,0:9:21:0,21,247	0/0:2,0:2:6:0,6,55	0/0:2,0:2:6:0,6,69	0/0:3,0:3:9:0,9,94	0/0:3,0:3:9:0,9,103	0/0:5,0:5:15:0,15,159	0/0:4,0:4:12:0,12,126	1/1:0,5:5:15:154,15,0	0/0:5,0:5:15:0,15,158	1/1:0,7:7:21:218,21,0	1/1:0,2:2:6:63,6,0	1/1:0,1:1:3:30,3,0	0/0:2,0:2:6:0,6,64	1/1:0,2:2:6:57,6,0	./.:.:.:.:.	1/1:0,3:3:9:95,9,0	0/0:3,0:3:9:0,9,93	1/1:0,6:6:18:188,18,0	0/0:4,0:4:12:0,12,129	1/1:0,6:6:18:184,18,0	./.:.:.:.:.	0/0:5,0:5:15:0,15,165	1/1:0,1:1:3:32,3,0	1/1:0,3:3:9:86,9,0	0/0:3,0:3:9:0,9,94	0/0:1,0:1:3:0,3,32	0/0:6,0:6:18:0,18,186	0/0:6,0:6:18:0,18,187	0/0:5,0:5:15:0,15,154	0/0:1,0:1:3:0,3,32	0/0:6,0:6:18:0,18,185	0/0:7,0:7:21:0,21,226	0/0:1,0:1:3:0,3,32	0/0:9,0:9:27:0,27,286	1/1:0,5:5:15:154,15,0	1/1:0,2:2:6:63,6,0	0/0:4,0:4:12:0,12,124	1/1:0,6:6:18:184,18,0	0/0:5,0:5:15:0,15,162	0/0:4,0:4:12:0,12,131	0/0:7,0:7:18:0,18,189	0/0:4,0:4:12:0,12,127	0/0:3,0:3:9:0,9,96	0/0:4,0:4:12:0,12,127	0/0:7,0:7:21:0,21,217	0/0:13,0:13:36:0,36,389	0/0:4,0:4:12:0,12,134	0/0:5,0:5:15:0,15,165	0/0:1,0:1:3:0,3,29	0/0:3,0:3:9:0,9,94	0/0:2,0:2:3:0,3,45	./.:.:.:.:.	0/0:2,0:2:3:0,3,45	0/0:2,0:2:3:0,3,45	0/0:2,0:2:3:0,3,45	0/0:2,0:2:3:0,3,45	./.:.:.:.:.	0/0:10,0:10:30:0,30,338
chr2	17778359	.	G	A	7128.65	.	AC=71;AF=0.273;AN=260;BaseQRankSum=-6.021;DP=1024;Dels=0.00;FS=1.456;HaplotypeScore=0.1874;InbreedingCoeff=0.7876;MLEAC=68;MLEAF=0.262;MQ=59.55;MQ0=0;MQRankSum=0.137;QD=27.31;ReadPosRankSum=-1.260	GT:AD:DP:GQ:PL	0/0:52,0:52:99:0,156,1644	0/0:17,0:17:51:0,51,537	0/0:16,0:16:48:0,48,510	0/0:36,0:36:99:0,108,1151	1/1:0,14:14:36:396,36,0	0/0:19,0:19:57:0,57,592	0/0:16,0:16:48:0,48,499	1/1:0,3:3:9:92,9,0	0/0:3,0:3:9:0,9,99	0/0:11,0:11:33:0,33,351	0/0:4,0:4:12:0,12,128	0/0:15,0:15:45:0,45,472	1/1:0,16:16:45:479,45,0	1/1:0,2:2:6:63,6,0	1/1:0,18:18:54:541,54,0	1/1:0,31:31:81:872,81,0	0/0:18,0:18:54:0,54,561	0/0:5,0:5:15:0,15,168	0/0:14,0:14:42:0,42,433	0/0:8,0:8:24:0,24,249	0/0:6,0:6:18:0,18,198	0/0:23,0:23:60:0,60,674	0/0:27,0:27:81:0,81,822	0/0:25,0:25:75:0,75,797	0/0:1,0:1:3:0,3,35	0/0:13,0:13:36:0,36,401	0/0:10,0:10:30:0,30,316	1/1:0,5:5:15:153,15,0	0/0:1,0:1:3:0,3,36	1/1:0,24:24:66:696,66,0	1/1:0,1:1:3:33,3,0	1/1:0,2:2:6:69,6,0	1/1:0,20:20:60:592,60,0	0/0:2,0:2:6:0,6,67	0/0:7,0:7:21:0,21,222	0/0:6,0:6:18:0,18,197	0/0:17,0:17:51:0,51,543	0/0:13,0:13:39:0,39,406	1/1:0,12:12:36:360,36,0	0/1:1,1:2:25:25,0,26	1/1:0,2:2:6:63,6,0	1/1:0,15:15:45:456,45,0	0/0:29,0:29:87:0,87,901	0/0:17,0:17:48:0,48,501	0/0:16,0:16:48:0,48,505	0/0:23,0:23:63:0,63,694	0/0:8,0:8:21:0,21,232	0/0:4,0:4:12:0,12,124	./.:.:.:.:.	0/0:8,0:8:24:0,24,247	0/0:1,0:1:3:0,3,34	0/0:3,0:3:9:0,9,90	0/0:8,0:8:24:0,24,250	0/0:3,0:3:9:0,9,92	0/0:7,0:7:18:0,18,204	1/1:0,5:5:15:153,15,0	0/0:3,0:3:9:0,9,97	0/0:6,0:6:18:0,18,186	0/0:1,0:1:3:0,3,30	0/0:5,0:5:15:0,15,158	1/1:0,6:6:15:166,15,0	1/1:0,5:5:15:150,15,0	0/0:9,0:10:24:0,24,264	1/1:0,4:4:12:121,12,0	0/0:2,0:2:6:0,6,62	1/1:0,3:3:9:94,9,0	1/1:0,4:4:9:105,9,0	1/1:0,6:6:18:183,18,0	1/1:0,4:4:12:122,12,0	0/0:4,0:4:12:0,12,124	0/0:2,0:2:6:0,6,61	0/0:1,0:1:3:0,3,32	0/0:5,0:5:15:0,15,163	0/0:4,0:4:12:0,12,128	0/0:6,0:6:15:0,15,168	0/0:3,0:3:9:0,9,97	0/0:4,0:4:9:0,9,108	0/0:3,0:3:9:0,9,84	0/0:1,0:1:3:0,3,32	0/0:12,0:12:24:0,24,291	./.:.:.:.:.	0/0:3,0:3:9:0,9,97	0/0:2,0:2:6:0,6,67	0/0:4,0:4:12:0,12,126	0/0:4,0:4:12:0,12,119	0/0:1,0:1:3:0,3,32	1/1:0,4:4:12:124,12,0	0/0:2,0:2:6:0,6,56	1/1:0,6:6:18:184,18,0	1/1:0,2:2:6:62,6,0	./.:.:.:.:.	0/0:5,0:5:15:0,15,157	1/1:0,4:4:12:130,12,0	1/1:0,2:2:6:64,6,0	1/1:0,2:2:6:63,6,0	./.:.:.:.:.	1/1:0,6:6:18:184,18,0	0/0:3,0:3:9:0,9,94	1/1:0,6:6:15:168,15,0	0/0:4,0:4:12:0,12,126	0/0:4,0:4:12:0,12,130	1/1:0,7:7:21:210,21,0	1/1:0,2:2:6:60,6,0	0/0:3,0:3:9:0,9,94	0/0:2,0:2:6:0,6,63	0/0:4,0:4:12:0,12,124	0/0:2,0:2:6:0,6,62	0/0:11,0:11:33:0,33,347	0/0:3,0:3:9:0,9,97	0/0:8,0:8:21:0,21,236	0/0:8,0:8:24:0,24,250	0/0:3,0:3:9:0,9,99	0/0:8,0:8:18:0,18,215	1/1:0,8:8:24:243,24,0	1/1:0,5:5:15:143,15,0	0/0:7,0:7:21:0,21,218	1/1:0,3:3:9:97,9,0	0/0:3,0:3:9:0,9,97	0/0:4,0:4:12:0,12,126	0/0:8,0:8:24:0,24,254	./.:.:.:.:.	0/0:3,0:3:9:0,9,94	0/0:3,0:3:9:0,9,94	0/0:10,0:10:30:0,30,312	0/0:12,0:12:30:0,30,339	0/0:3,0:3:9:0,9,89	0/0:7,0:7:21:0,21,223	0/0:6,0:6:18:0,18,196	0/0:4,0:4:12:0,12,130	0/0:2,0:2:3:0,3,31	./.:.:.:.:.	0/0:4,0:4:6:0,6,89	0/0:6,0:6:12:0,12,153	0/0:2,0:2:3:0,3,45	0/0:2,0:2:3:0,3,45	./.:.:.:.:.	0/0:8,0:8:21:0,21,232
chr2	17781951	.	G	T	1956.33	.	AC=13;AF=0.050;AN=260;BaseQRankSum=-2.823;DP=1186;Dels=0.00;FS=0.435;HaplotypeScore=0.1594;InbreedingCoeff=0.5058;MLEAC=12;MLEAF=0.046;MQ=59.78;MQ0=0;MQRankSum=0.557;QD=26.44;ReadPosRankSum=0.379	GT:AD:DP:GQ:PL	0/0:65,0:65:99:0,195,2063	0/0:17,0:17:48:0,48,524	0/0:18,0:18:51:0,51,552	0/0:57,0:57:99:0,171,1770	0/0:11,0:11:33:0,33,339	0/0:25,0:25:75:0,75,777	0/0:31,0:31:93:0,93,935	0/0:4,0:4:12:0,12,132	0/0:3,0:3:9:0,9,97	0/0:19,0:19:57:0,57,589	0/0:6,0:6:18:0,18,197	0/0:27,0:27:81:0,81,849	0/0:20,0:20:60:0,60,631	0/0:4,0:4:12:0,12,126	0/0:15,0:15:45:0,45,470	0/0:29,0:29:84:0,84,889	0/0:20,0:20:60:0,60,642	0/0:8,0:8:24:0,24,258	0/0:14,0:14:36:0,36,409	0/0:7,0:7:18:0,18,184	0/0:8,0:8:24:0,24,262	0/0:23,0:23:66:0,66,710	0/0:24,0:24:72:0,72,744	0/0:18,0:18:51:0,51,569	0/0:5,0:5:15:0,15,169	0/0:15,0:15:45:0,45,466	0/0:20,0:20:60:0,60,631	0/0:4,0:4:12:0,12,134	0/0:6,0:6:15:0,15,164	0/0:22,0:22:63:0,63,671	0/0:7,0:7:21:0,21,225	0/0:4,0:4:9:0,9,89	0/0:23,0:23:69:0,69,721	0/0:3,0:3:9:0,9,96	0/0:14,0:14:39:0,39,435	0/0:10,0:10:30:0,30,325	0/0:22,0:22:66:0,66,673	0/0:20,0:20:60:0,60,621	0/0:23,0:23:66:0,66,718	0/0:7,0:7:21:0,21,228	0/0:5,0:5:12:0,12,130	0/0:6,0:6:18:0,18,188	0/0:13,0:13:36:0,36,390	1/1:0,25:25:75:749,75,0	1/1:0,20:20:54:573,54,0	0/0:23,0:23:66:0,66,720	0/0:9,0:9:27:0,27,287	0/0:12,0:12:36:0,36,379	0/0:1,0:1:3:0,3,31	0/0:10,0:10:27:0,27,292	0/0:1,0:1:3:0,3,32	0/0:6,0:6:18:0,18,193	0/0:8,0:8:24:0,24,247	0/0:5,0:5:15:0,15,158	1/1:0,5:5:15:158,15,0	0/0:6,0:6:18:0,18,195	0/0:2,0:2:6:0,6,61	0/0:4,0:4:12:0,12,128	0/0:4,0:4:12:0,12,124	0/0:4,0:4:12:0,12,124	0/0:2,0:2:6:0,6,62	0/0:2,0:2:3:0,3,45	0/0:6,0:6:18:0,18,187	0/0:4,0:4:12:0,12,126	0/0:4,0:4:12:0,12,125	0/0:2,0:2:6:0,6,66	0/0:3,0:3:9:0,9,93	0/0:5,0:5:15:0,15,159	0/0:8,0:8:21:0,21,232	0/0:4,0:4:12:0,12,123	./.:.:.:.:.	0/0:5,0:5:15:0,15,157	0/0:2,0:2:6:0,6,65	./.:.:.:.:.	0/0:8,0:8:24:0,24,256	0/0:1,1:2:3:0,3,33	0/0:2,0:2:6:0,6,63	0/0:1,0:1:3:0,3,32	./.:.:.:.:.	0/0:10,0:10:21:0,21,261	0/0:3,0:3:9:0,9,98	0/0:4,0:4:12:0,12,122	0/0:5,0:5:15:0,15,155	0/0:2,0:2:6:0,6,65	0/0:1,0:1:3:0,3,32	0/0:8,0:8:24:0,24,252	0/0:10,0:10:30:0,30,310	0/0:8,0:8:24:0,24,249	0/0:3,0:3:9:0,9,92	0/0:6,0:6:18:0,18,189	0/0:3,0:3:9:0,9,91	./.:.:.:.:.	0/0:2,0:2:6:0,6,62	0/0:4,0:4:12:0,12,128	0/0:4,0:4:12:0,12,122	0/0:3,0:3:9:0,9,87	0/0:4,0:4:12:0,12,122	0/0:1,0:1:3:0,3,32	./.:.:.:.:.	0/0:3,0:3:9:0,9,92	0/0:12,0:12:36:0,36,386	0/0:1,0:1:3:0,3,31	0/0:3,0:3:9:0,9,92	0/0:3,0:3:9:0,9,92	./.:.:.:.:.	0/0:5,0:5:15:0,15,159	0/0:4,0:4:12:0,12,130	0/0:6,0:6:18:0,18,191	0/0:6,0:6:18:0,18,197	0/0:10,0:10:30:0,30,302	0/0:9,0:9:24:0,24,268	0/0:6,0:6:18:0,18,205	0/0:3,0:3:6:0,6,75	0/0:3,0:3:9:0,9,94	0/0:5,0:5:15:0,15,161	0/0:7,0:7:18:0,18,203	0/0:5,0:5:15:0,15,162	0/0:3,0:3:9:0,9,96	0/0:2,0:2:6:0,6,61	0/0:3,0:3:9:0,9,92	1/1:0,6:6:18:178,18,0	0/1:1,6:7:11:167,0,11	0/0:5,0:5:15:0,15,157	0/0:1,0:1:3:0,3,32	0/0:10,0:10:27:0,27,297	0/0:8,0:8:24:0,24,249	1/1:0,3:3:9:94,9,0	1/1:0,8:8:24:252,24,0	0/0:8,0:8:21:0,21,237	0/0:6,0:6:9:0,9,122	0/0:4,0:4:6:0,6,89	0/0:3,0:3:6:0,6,76	0/0:8,0:8:12:0,12,179	0/0:4,0:4:9:0,9,109	0/0:4,0:4:6:0,6,89	./.:.:.:.:.	0/0:14,0:14:42:0,42,468
chr2	17782365	.	G	T	2960.67	.	AC=23;AF=0.086;AN=268;BaseQRankSum=-5.202;DP=1128;Dels=0.00;FS=1.608;HaplotypeScore=0.0717;InbreedingCoeff=0.5418;MLEAC=20;MLEAF=0.075;MQ=59.77;MQ0=0;MQRankSum=-0.509;QD=24.27;ReadPosRankSum=1.090	GT:AD:DP:GQ:PL	0/0:50,0:50:99:0,150,1623	0/0:24,0:24:72:0,72,769	0/0:12,0:12:36:0,36,373	0/0:51,0:51:99:0,153,1609	0/0:14,0:14:36:0,36,409	0/0:14,0:14:42:0,42,437	1/1:0,38:38:99:1126,114,0	0/0:6,0:6:18:0,18,193	0/1:4,1:5:19:19,0,86	0/0:14,0:14:42:0,42,435	0/1:1,6:7:11:164,0,11	0/0:17,0:17:51:0,51,547	0/0:7,0:7:21:0,21,227	0/0:5,0:5:15:0,15,158	0/0:24,0:24:66:0,66,730	0/0:19,0:19:57:0,57,594	1/1:0,24:24:66:699,66,0	0/0:4,0:4:12:0,12,126	0/0:11,0:11:33:0,33,341	0/0:16,0:16:45:0,45,478	0/0:5,0:5:15:0,15,162	0/0:25,0:25:75:0,75,775	0/0:22,0:22:57:0,57,634	0/0:24,0:24:72:0,72,766	0/0:5,0:5:15:0,15,167	0/0:31,0:31:93:0,93,978	0/0:12,0:12:33:0,33,359	0/0:13,0:13:39:0,39,421	0/0:4,0:4:12:0,12,134	0/0:32,0:32:96:0,96,1003	0/0:10,0:10:30:0,30,317	0/0:8,0:8:24:0,24,262	0/0:16,0:16:48:0,48,505	1/1:0,4:4:12:128,12,0	0/0:17,0:17:45:0,45,505	0/0:7,0:7:21:0,21,230	0/0:16,0:16:45:0,45,495	0/0:16,0:16:48:0,48,497	0/0:13,0:13:39:0,39,402	0/0:3,0:3:9:0,9,98	0/0:4,0:4:12:0,12,135	0/0:11,0:11:33:0,33,350	0/0:15,0:15:45:0,45,473	0/0:17,0:17:51:0,51,543	0/0:18,0:18:54:0,54,586	0/0:19,0:19:57:0,57,591	0/0:10,0:10:30:0,30,319	0/0:4,0:4:12:0,12,133	0/0:1,0:1:3:0,3,34	0/0:2,0:2:6:0,6,64	0/0:2,0:2:6:0,6,62	0/0:3,0:3:9:0,9,97	1/1:0,4:4:12:120,12,0	0/0:3,0:3:9:0,9,96	0/0:4,0:4:12:0,12,120	0/1:5,1:6:14:14,0,140	0/0:4,0:4:12:0,12,124	0/0:14,0:14:33:0,33,392	1/1:0,2:2:3:45,3,0	0/0:4,0:4:12:0,12,126	0/0:4,0:4:12:0,12,128	0/0:5,0:5:12:0,12,139	1/1:0,2:2:6:59,6,0	0/0:8,0:8:24:0,24,254	0/0:6,0:6:18:0,18,185	0/0:4,0:4:9:0,9,108	0/0:1,0:1:3:0,3,32	0/0:3,0:3:9:0,9,97	0/0:3,0:3:9:0,9,98	1/1:0,7:7:21:214,21,0	0/0:2,0:2:6:0,6,63	0/0:4,0:4:12:0,12,126	0/0:3,0:3:9:0,9,96	0/0:8,0:8:21:0,21,234	0/0:8,0:8:21:0,21,238	0/0:5,0:5:15:0,15,161	0/0:3,0:3:9:0,9,98	./.:.:.:.:.	1/1:0,4:4:12:122,12,0	0/0:1,0:1:3:0,3,31	0/0:2,0:2:6:0,6,61	0/0:4,0:4:12:0,12,131	0/0:2,0:2:6:0,6,67	0/0:1,0:1:3:0,3,34	0/0:5,0:5:15:0,15,156	0/0:2,0:2:6:0,6,67	0/0:4,0:4:12:0,12,126	0/0:6,0:6:18:0,18,188	0/0:5,0:5:15:0,15,157	0/0:14,0:14:42:0,42,457	0/0:1,0:1:3:0,3,32	0/0:2,0:2:6:0,6,63	0/0:5,0:5:15:0,15,150	0/0:3,0:3:9:0,9,97	./.:.:.:.:.	0/0:5,0:5:15:0,15,157	0/0:5,0:5:15:0,15,149	0/0:1,0:1:3:0,3,33	0/0:7,0:7:21:0,21,226	0/0:2,0:2:6:0,6,61	1/1:0,6:6:18:184,18,0	0/0:3,0:3:9:0,9,95	0/0:4,0:4:12:0,12,118	0/0:7,0:7:21:0,21,227	0/0:2,0:2:6:0,6,62	0/0:3,0:3:9:0,9,98	0/0:1,0:1:3:0,3,32	0/0:8,0:8:21:0,21,233	0/0:7,0:7:21:0,21,230	0/0:6,0:6:18:0,18,189	0/0:8,0:8:21:0,21,239	0/0:7,0:7:21:0,21,234	0/0:4,0:4:12:0,12,126	0/0:7,0:7:21:0,21,221	0/0:5,0:5:15:0,15,148	1/1:0,13:13:33:367,33,0	0/0:3,0:3:9:0,9,97	0/0:6,0:6:18:0,18,192	0/0:7,0:7:21:0,21,217	0/0:2,0:2:6:0,6,63	0/0:2,0:2:6:0,6,63	0/0:7,0:7:15:0,15,183	0/0:6,0:6:15:0,15,173	0/0:4,0:4:12:0,12,128	0/0:3,0:3:9:0,9,94	0/0:4,0:4:12:0,12,121	0/0:3,0:3:9:0,9,97	0/0:2,0:2:6:0,6,63	0/0:4,0:4:12:0,12,132	0/0:4,0:4:9:0,9,108	./.:.:.:.:.	0/0:2,0:2:3:0,3,45	0/0:4,0:4:9:0,9,109	0/0:2,0:2:3:0,3,45	0/0:5,0:5:9:0,9,121	0/0:4,0:4:6:0,6,77	0/0:14,0:14:42:0,42,484
chr2	17782555	.	G	T	2578.86	.	AC=14;AF=0.053;AN=262;BaseQRankSum=-1.967;DP=1074;Dels=0.00;FS=0.000;HaplotypeScore=0.1461;InbreedingCoeff=0.5024;MLEAC=11;MLEAF=0.042;MQ=59.51;MQ0=0;MQRankSum=0.503;QD=28.03;ReadPosRankSum=-0.659	GT:AD:DP:GQ:PL	0/0:69,0:69:99:0,208,2241	0/0:16,0:16:45:0,45,488	0/0:19,0:19:54:0,54,591	1/1:0,33:33:99:1009,99,0	0/0:10,0:10:30:0,30,316	0/0:18,0:18:54:0,54,569	0/0:21,0:21:60:0,60,627	0/0:1,0:1:3:0,3,33	0/0:7,0:7:21:0,21,225	1/1:0,22:22:66:680,66,0	0/0:5,0:5:15:0,15,163	0/0:15,0:15:42:0,42,453	0/0:12,0:12:33:0,33,367	0/0:3,0:3:9:0,9,97	0/0:16,0:16:48:0,48,505	0/0:27,0:27:81:0,81,849	0/0:16,0:16:45:0,45,494	0/0:10,0:10:27:0,27,292	0/0:16,0:16:39:0,39,444	0/0:17,0:17:48:0,48,518	0/0:5,0:5:15:0,15,162	0/0:25,0:25:75:0,75,794	0/0:18,0:18:54:0,54,587	0/0:22,0:22:54:0,54,593	1/1:0,2:2:6:63,6,0	0/0:21,0:21:63:0,63,671	0/0:12,0:12:36:0,36,380	0/0:5,0:5:15:0,15,168	0/0:4,0:4:12:0,12,134	0/0:17,0:17:48:0,48,524	0/0:5,0:5:15:0,15,163	0/0:7,0:7:21:0,21,231	0/0:26,0:26:78:0,78,818	0/0:6,0:6:18:0,18,198	0/0:14,0:14:42:0,42,435	0/0:3,0:3:9:0,9,93	0/0:19,0:19:57:0,57,600	0/0:12,0:12:36:0,36,376	0/0:13,0:13:36:0,36,401	0/0:4,0:4:12:0,12,133	./.:.:.:.:.	0/0:17,0:17:51:0,51,537	0/0:23,0:23:54:0,54,647	0/0:17,0:17:45:0,45,495	0/0:15,0:15:39:0,39,442	1/1:0,21:21:63:647,63,0	0/0:12,0:12:33:0,33,352	0/0:6,0:6:18:0,18,192	0/0:4,0:4:12:0,12,126	0/0:2,0:2:6:0,6,65	0/0:3,0:3:9:0,9,93	0/0:5,0:5:15:0,15,162	0/0:6,0:6:18:0,18,189	1/1:0,2:2:6:66,6,0	0/0:6,0:6:18:0,18,191	0/0:6,0:6:18:0,18,189	0/0:6,0:6:18:0,18,189	0/0:6,0:6:18:0,18,188	0/0:2,0:2:6:0,6,69	0/0:4,0:4:12:0,12,119	0/0:3,0:3:9:0,9,93	0/0:3,0:3:9:0,9,97	0/0:2,0:2:6:0,6,65	0/0:5,0:5:15:0,15,160	0/0:6,0:6:18:0,18,192	0/0:2,0:2:6:0,6,63	0/0:2,0:2:6:0,6,65	0/0:5,0:5:15:0,15,161	0/0:6,0:6:18:0,18,189	0/0:6,0:6:18:0,18,189	./.:.:.:.:.	0/0:4,0:4:12:0,12,128	0/0:2,0:2:6:0,6,64	./.:.:.:.:.	0/0:2,0:2:6:0,6,63	0/0:5,0:5:15:0,15,155	./.:.:.:.:.	0/0:1,0:1:3:0,3,34	0/0:5,0:5:15:0,15,164	0/0:2,0:2:6:0,6,61	0/0:5,0:5:15:0,15,161	0/0:3,0:3:9:0,9,95	0/0:7,0:7:21:0,21,227	0/0:1,0:1:3:0,3,31	0/0:2,0:2:6:0,6,66	1/1:0,1:1:3:32,3,0	0/0:1,0:1:3:0,3,31	0/0:4,0:4:12:0,12,132	0/0:8,0:8:24:0,24,250	0/0:8,0:8:24:0,24,256	0/0:2,0:2:6:0,6,65	0/0:6,0:6:12:0,12,156	0/0:2,0:2:6:0,6,65	0/0:2,0:2:6:0,6,63	0/0:2,0:2:6:0,6,62	0/0:2,0:2:6:0,6,64	0/0:8,0:8:24:0,24,258	0/0:2,0:2:6:0,6,68	0/0:6,0:6:18:0,18,183	0/0:3,0:3:9:0,9,95	0/0:14,0:14:42:0,42,434	0/0:1,0:1:3:0,3,32	0/0:4,0:4:12:0,12,124	0/0:2,0:2:6:0,6,60	0/0:1,0:1:3:0,3,32	0/0:2,0:2:6:0,6,63	0/0:5,0:5:15:0,15,162	0/0:6,0:6:18:0,18,185	0/0:3,0:3:9:0,9,95	0/0:9,0:9:27:0,27,270	0/0:6,0:6:18:0,18,182	0/0:3,0:3:9:0,9,96	1/1:0,11:11:30:320,30,0	0/0:6,0:6:18:0,18,189	0/0:5,0:5:15:0,15,160	0/0:6,0:6:18:0,18,186	0/0:3,0:4:9:0,9,93	0/0:6,0:6:18:0,18,189	0/0:5,0:5:15:0,15,162	0/0:4,0:4:12:0,12,128	0/0:5,0:5:15:0,15,148	0/0:5,0:5:15:0,15,160	0/0:1,0:1:3:0,3,34	0/0:5,0:5:15:0,15,155	0/0:3,0:3:9:0,9,95	0/0:7,0:7:18:0,18,205	0/0:5,0:5:15:0,15,155	0/0:4,0:4:12:0,12,134	0/0:5,0:5:12:0,12,130	0/0:6,0:6:9:0,9,134	./.:.:.:.:.	0/0:2,0:2:3:0,3,45	0/0:4,0:4:9:0,9,110	./.:.:.:.:.	0/0:2,0:2:3:0,3,45	0/0:2,0:2:3:0,3,45	0/0:23,0:23:69:0,69,747
chr2	17787404	.	G	A	553.05	.	AC=15;AF=0.058;AN=258;DP=826;Dels=0.00;FS=6.827;HaplotypeScore=0.1730;InbreedingCoeff=0.3968;MLEAC=11;MLEAF=0.043;MQ=59.74;MQ0=0;QD=17.84	GT:AD:DP:GQ:PL	0/0:47,0:47:99:0,141,1451	0/0:17,0:17:51:0,51,505	0/0:19,0:19:57:0,57,558	0/0:45,0:45:99:0,135,1331	0/0:9,0:9:27:0,27,269	0/0:13,0:13:36:0,36,354	0/0:14,0:14:39:0,39,390	0/0:2,0:2:6:0,6,69	0/0:2,0:2:6:0,6,59	0/0:15,0:15:45:0,45,451	0/0:6,0:6:18:0,18,178	0/0:18,0:18:48:0,48,508	0/0:10,0:10:30:0,30,297	0/0:2,0:2:6:0,6,62	0/0:16,0:16:48:0,48,466	0/0:18,0:18:54:0,54,527	0/0:12,0:12:36:0,36,355	0/0:2,0:2:6:0,6,61	0/0:5,0:5:15:0,15,146	0/0:11,0:11:30:0,30,316	0/0:4,0:4:12:0,12,122	0/0:9,0:9:27:0,27,261	0/0:15,0:15:45:0,45,444	0/0:16,0:16:48:0,48,488	0/0:3,0:3:9:0,9,96	0/0:21,0:21:63:0,63,615	0/0:14,0:14:42:0,42,424	0/0:1,0:1:3:0,3,31	0/0:1,0:1:3:0,3,33	0/0:17,0:17:45:0,45,486	0/0:5,0:5:15:0,15,158	0/0:3,0:3:9:0,9,92	0/0:12,0:12:36:0,36,358	0/0:4,0:4:12:0,12,121	0/0:16,0:16:48:0,48,462	1/1:0,2:2:6:65,6,0	0/0:11,0:11:30:0,30,315	0/0:7,0:7:21:0,21,211	0/0:7,0:7:21:0,21,202	1/1:0,1:1:3:32,3,0	0/0:3,0:3:9:0,9,93	0/1:5,1:6:14:14,0,131	0/0:11,0:11:33:0,33,324	0/0:9,0:9:27:0,27,268	0/0:11,0:11:33:0,33,321	0/0:13,0:13:36:0,36,365	0/0:10,0:10:30:0,30,302	./.:.:.:.:.	./.:.:.:.:.	0/0:2,0:2:6:0,6,57	./.:.:.:.:.	0/0:1,0:1:3:0,3,28	0/0:6,0:6:18:0,18,181	0/0:1,0:1:3:0,3,31	0/0:7,0:7:18:0,18,195	0/0:4,0:4:12:0,12,125	0/0:2,0:2:3:0,3,30	0/0:5,0:5:15:0,15,146	0/0:3,0:3:9:0,9,83	0/0:3,0:3:9:0,9,93	0/0:5,0:5:15:0,15,149	0/0:3,0:3:9:0,9,86	0/0:9,0:9:27:0,27,268	0/0:1,0:1:3:0,3,30	1/1:0,6:6:15:153,15,0	0/0:6,0:6:18:0,18,172	0/0:8,0:8:24:0,24,237	0/0:1,0:1:3:0,3,31	0/0:2,0:2:6:0,6,61	./.:.:.:.:.	0/0:2,0:2:3:0,3,45	0/0:3,0:3:9:0,9,86	0/0:5,0:5:15:0,15,143	0/0:4,0:4:12:0,12,120	0/0:5,0:5:15:0,15,148	0/0:4,0:4:12:0,12,119	0/0:1,0:1:3:0,3,31	0/0:3,0:3:9:0,9,89	0/0:6,0:6:15:0,15,147	0/0:4,0:4:12:0,12,111	0/0:1,0:1:3:0,3,29	0/0:3,0:3:9:0,9,92	0/0:2,0:2:6:0,6,59	0/0:2,0:2:6:0,6,57	0/0:2,0:2:6:0,6,55	0/0:1,0:1:3:0,3,31	0/0:2,0:2:6:0,6,59	0/0:6,0:6:18:0,18,189	0/0:3,0:3:9:0,9,93	0/0:7,0:7:18:0,18,175	./.:.:.:.:.	1/1:0,4:4:12:124,12,0	0/0:2,0:2:6:0,6,61	./.:.:.:.:.	0/0:4,0:4:12:0,12,119	1/1:0,5:5:15:159,15,0	0/0:2,0:2:6:0,6,59	1/1:0,2:2:6:57,6,0	0/0:5,0:5:15:0,15,152	1/1:0,5:5:15:149,15,0	0/0:1,0:1:3:0,3,32	0/0:1,0:1:3:0,3,32	0/0:2,0:2:6:0,6,61	0/0:6,0:6:18:0,18,180	0/0:3,0:3:9:0,9,86	0/0:4,0:4:12:0,12,119	0/0:5,0:5:15:0,15,151	0/0:2,0:2:6:0,6,59	0/0:1,0:1:3:0,3,32	0/0:6,0:6:18:0,18,173	0/0:3,0:3:9:0,9,89	0/0:1,0:1:3:0,3,32	0/0:5,0:5:15:0,15,151	0/0:7,0:7:21:0,21,200	0/0:6,0:6:18:0,18,183	0/0:2,0:2:6:0,6,60	0/0:5,0:5:15:0,15,151	0/0:3,0:3:9:0,9,90	0/0:1,0:1:3:0,3,27	0/0:2,0:2:6:0,6,61	0/0:4,0:4:12:0,12,116	0/0:4,0:4:12:0,12,119	0/0:8,0:8:24:0,24,238	0/0:5,0:5:15:0,15,145	0/0:4,0:4:9:0,9,103	0/0:5,0:5:15:0,15,145	./.:.:.:.:.	0/0:4,0:4:12:0,12,123	0/0:4,0:4:12:0,12,122	0/0:4,0:4:6:0,6,89	0/0:4,0:4:9:0,9,100	./.:.:.:.:.	0/0:2,0:2:3:0,3,45	0/0:4,0:4:6:0,6,74	0/0:4,0:4:9:0,9,90	0/0:4,0:4:6:0,6,74	0/0:14,0:14:42:0,42,436
chr2	17790378	.	A	G	1404.08	.	AC=13;AF=0.052;AN=250;BaseQRankSum=1.944;DP=986;Dels=0.00;FS=1.135;HaplotypeScore=0.1847;InbreedingCoeff=0.4204;MLEAC=12;MLEAF=0.048;MQ=59.86;MQ0=0;MQRankSum=0.108;QD=24.63;ReadPosRankSum=1.159	GT:AD:DP:GQ:PL	0/0:62,0:62:99:0,186,1956	0/0:30,0:30:81:0,81,881	0/0:24,0:24:72:0,72,746	0/0:37,0:37:99:0,105,1114	0/0:20,0:20:57:0,57,605	0/0:9,0:9:27:0,27,282	0/0:10,0:10:30:0,30,308	./.:.:.:.:.	./.:.:.:.:.	0/0:11,0:11:33:0,33,353	0/0:1,0:1:3:0,3,33	0/0:15,0:15:39:0,39,416	0/0:22,0:22:63:0,63,672	./.:.:.:.:.	0/0:24,0:24:66:0,66,711	0/0:24,0:24:69:0,69,721	0/0:24,0:24:69:0,69,721	0/0:1,0:1:3:0,3,32	0/0:3,0:3:9:0,9,94	./.:.:.:.:.	0/0:1,0:1:3:0,3,32	0/0:8,0:8:21:0,21,234	0/0:16,0:16:39:0,39,440	0/0:30,0:30:81:0,81,898	0/0:5,0:5:15:0,15,162	0/0:21,0:21:60:0,60,621	0/0:6,0:6:18:0,18,181	0/0:6,0:6:18:0,18,193	0/0:1,0:1:3:0,3,32	0/0:17,0:17:42:0,42,479	0/0:3,0:3:9:0,9,99	0/0:3,0:3:9:0,9,100	0/0:9,0:9:21:0,21,243	0/0:2,0:2:6:0,6,65	0/0:20,0:20:54:0,54,592	0/0:3,0:3:9:0,9,93	0/0:22,0:22:60:0,60,655	0/0:10,0:10:30:0,30,311	0/0:12,0:12:36:0,36,365	0/0:3,0:3:9:0,9,99	0/0:4,0:4:12:0,12,128	0/0:21,0:21:60:0,60,647	0/0:11,0:11:30:0,30,322	1/1:0,15:15:42:447,42,0	1/1:0,19:19:51:540,51,0	0/0:25,0:25:69:0,69,747	0/0:15,0:15:36:0,36,413	0/0:4,0:4:12:0,12,128	0/0:3,0:3:9:0,9,91	0/0:6,0:6:15:0,15,165	0/0:1,0:1:3:0,3,32	0/0:3,0:3:6:0,6,75	0/0:4,0:4:12:0,12,123	0/0:2,0:2:6:0,6,59	1/1:0,6:6:18:196,18,0	0/0:1,0:1:3:0,3,34	0/0:6,0:6:15:0,15,168	0/0:9,0:9:27:0,27,287	0/0:2,0:2:6:0,6,61	0/0:7,0:7:21:0,21,221	0/0:6,0:6:18:0,18,182	0/0:2,0:2:6:0,6,59	0/0:8,0:8:21:0,21,232	0/0:3,0:3:9:0,9,97	0/0:3,0:3:9:0,9,95	0/0:5,0:5:15:0,15,155	0/0:2,0:2:6:0,6,61	0/0:4,0:4:12:0,12,125	0/0:2,0:2:6:0,6,61	./.:.:.:.:.	0/0:2,0:2:6:0,6,63	0/0:6,0:6:18:0,18,189	0/0:3,0:3:9:0,9,90	0/0:4,0:4:9:0,9,105	0/0:5,0:5:15:0,15,158	0/0:7,0:7:21:0,21,214	0/0:3,0:3:9:0,9,96	0/0:6,0:6:18:0,18,184	0/0:1,0:1:3:0,3,32	0/0:5,0:5:15:0,15,159	0/0:2,0:2:3:0,3,45	0/0:3,0:3:6:0,6,75	0/0:5,0:5:15:0,15,161	0/0:5,0:5:15:0,15,151	0/0:5,0:5:12:0,12,138	0/0:5,0:5:15:0,15,163	0/0:7,0:7:18:0,18,200	0/0:2,0:2:6:0,6,59	0/0:7,0:7:21:0,21,221	0/0:4,0:4:12:0,12,132	0/0:2,0:2:6:0,6,59	0/0:2,0:2:6:0,6,61	0/0:8,0:8:24:0,24,251	./.:.:.:.:.	0/0:2,0:2:6:0,6,63	./.:.:.:.:.	0/0:2,0:2:6:0,6,65	0/0:4,0:4:12:0,12,117	0/0:3,0:3:6:0,6,75	0/0:1,0:1:3:0,3,32	0/0:6,0:6:18:0,18,189	0/0:4,0:4:12:0,12,127	0/0:1,1:2:3:0,3,32	0/0:10,0:10:30:0,30,306	./.:.:.:.:.	0/0:5,0:5:15:0,15,159	0/0:7,0:7:21:0,21,217	0/0:4,0:4:12:0,12,119	0/0:1,0:1:3:0,3,34	0/0:4,0:4:12:0,12,125	0/0:12,0:12:33:0,33,350	0/0:1,0:1:3:0,3,34	0/0:3,0:3:9:0,9,92	0/0:5,0:5:15:0,15,153	0/0:7,0:7:18:0,18,201	0/0:2,0:2:6:0,6,59	0/0:7,0:7:18:0,18,196	0/0:2,0:2:6:0,6,63	0/0:1,0:1:3:0,3,30	0/0:3,0:3:9:0,9,95	1/1:0,4:4:12:127,12,0	0/1:3,2:5:46:46,0,76	0/0:4,0:4:12:0,12,127	0/0:3,0:3:9:0,9,97	0/0:4,0:4:12:0,12,125	0/0:6,0:6:18:0,18,176	1/1:0,5:5:15:159,15,0	1/1:0,3:3:9:95,9,0	0/0:5,0:5:15:0,15,154	0/0:1,0:1:3:0,3,32	./.:.:.:.:.	0/0:1,0:1:3:0,3,31	./.:.:.:.:.	0/0:4,0:4:6:0,6,89	./.:.:.:.:.	./.:.:.:.:.	0/0:28,0:28:84:0,84,936
chr2	17816736	.	C	T	224.04	.	AC=19;AF=0.130;AN=146;BaseQRankSum=-0.502;DP=1610;Dels=0.00;FS=42.784;HaplotypeScore=0.1393;InbreedingCoeff=0.1115;MLEAC=17;MLEAF=0.116;MQ=14.33;MQ0=39;MQRankSum=1.157;QD=0.93;ReadPosRankSum=0.402	GT:AD:DP:GQ:PL	0/0:104,0:104:21:0,21,232	0/0:90,0:90:51:0,51,548	1/1:7,1:8:3:31,3,0	0/0:103,0:103:66:0,66,694	0/0:31,0:31:3:0,3,32	./.:.:.:.:.	./.:.:.:.:.	0/0:6,0:6:6:0,6,63	./.:.:.:.:.	0/0:28,0:28:12:0,12,127	0/0:1,2:3:3:0,3,29	0/0:40,0:40:9:0,9,98	0/0:21,0:21:3:0,3,34	./.:.:.:.:.	0/1:29,2:31:42:42,0,143	0/1:43,1:44:17:17,0,108	0/0:33,0:33:6:0,6,61	0/1:5,1:6:23:23,0,56	./.:.:.:.:.	./.:.:.:.:.	0/0:13,0:13:12:0,12,118	./.:.:.:.:.	./.:.:.:.:.	0/0:46,0:46:24:0,24,243	./.:.:.:.:.	0/1:72,1:73:7:7,0,200	./.:.:.:.:.	./.:.:.:.:.	0/0:5,0:5:6:0,6,63	./.:.:.:.:.	0/0:6,0:6:3:0,3,32	0/0:9,0:9:3:0,3,28	0/0:1,10:11:3:0,3,31	0/0:11,0:11:9:0,9,97	0/1:40,2:42:21:21,0,83	./.:.:.:.:.	./.:.:.:.:.	0/0:28,0:28:15:0,15,151	0/0:29,0:29:27:0,27,282	./.:.:.:.:.	./.:.:.:.:.	0/0:19,1:20:9:0,9,97	0/0:29,0:29:12:0,12,122	./.:.:.:.:.	./.:.:.:.:.	0/0:36,0:36:15:0,15,155	1/1:0,8:8:3:32,3,0	0/1:6,1:7:23:23,0,52	./.:.:.:.:.	./.:.:.:.:.	./.:.:.:.:.	./.:.:.:.:.	1/1:3,2:5:6:65,6,0	0/0:8,0:8:3:0,3,32	1/1:5,1:6:3:33,3,0	0/0:11,0:11:9:0,9,96	./.:.:.:.:.	0/0:8,0:8:6:0,6,66	./.:.:.:.:.	0/0:17,0:17:9:0,9,96	./.:.:.:.:.	./.:.:.:.:.	0/0:21,1:22:9:0,9,99	./.:.:.:.:.	0/0:13,0:13:3:0,3,32	./.:.:.:.:.	0/0:6,0:6:3:0,3,32	./.:.:.:.:.	./.:.:.:.:.	./.:.:.:.:.	0/0:11,0:11:3:0,3,32	0/0:3,0:3:3:0,3,31	0/0:2,0:2:6:0,6,63	./.:.:.:.:.	./.:.:.:.:.	./.:.:.:.:.	./.:.:.:.:.	./.:.:.:.:.	./.:.:.:.:.	./.:.:.:.:.	0/0:15,0:15:9:0,9,95	./.:.:.:.:.	0/0:10,0:10:12:0,12,124	0/1:4,1:5:26:28,0,26	0/0:1,1:2:3:0,3,29	0/0:14,0:14:3:0,3,33	0/0:11,0:11:6:0,6,61	0/0:18,0:18:12:0,12,126	0/0:8,0:8:3:0,3,32	0/0:3,0:3:3:0,3,32	0/0:10,0:10:12:0,12,126	./.:.:.:.:.	0/0:5,0:5:9:0,9,95	0/0:1,2:3:3:0,3,32	./.:.:.:.:.	./.:.:.:.:.	0/0:17,0:17:9:0,9,92	./.:.:.:.:.	0/0:2,0:2:3:0,3,32	./.:.:.:.:.	0/0:24,0:24:18:0,18,182	0/0:2,0:2:3:0,3,34	0/0:10,0:10:3:0,3,33	./.:.:.:.:.	./.:.:.:.:.	./.:.:.:.:.	0/0:5,0:5:3:0,3,33	0/0:16,0:16:3:0,3,35	./.:.:.:.:.	0/0:21,0:21:3:0,3,29	0/0:15,1:16:6:0,6,60	./.:.:.:.:.	0/0:14,0:14:12:0,12,126	1/1:1,1:2:3:32,3,0	0/0:7,0:7:3:0,3,32	0/0:10,0:10:3:0,3,32	0/0:4,2:6:12:0,12,118	1/1:0,3:3:3:31,3,0	./.:.:.:.:.	./.:.:.:.:.	./.:.:.:.:.	0/0:12,0:12:3:0,3,33	./.:.:.:.:.	./.:.:.:.:.	./.:.:.:.:.	./.:.:.:.:.	./.:.:.:.:.	./.:.:.:.:.	0/0:1,0:1:3:0,3,33	./.:.:.:.:.	./.:.:.:.:.	./.:.:.:.:.	./.:.:.:.:.	0/0:12,0:12:6:0,6,56	./.:.:.:.:.	./.:.:.:.:.	0/0:23,0:23:12:0,12,137
chr2	17816746	.	C	T	71.87	.	AC=10;AF=0.072;AN=138;BaseQRankSum=1.359;DP=1915;Dels=0.00;FS=15.188;HaplotypeScore=0.1456;InbreedingCoeff=0.1540;MLEAC=7;MLEAF=0.051;MQ=13.05;MQ0=40;MQRankSum=1.155;QD=3.78;ReadPosRankSum=0.611	GT:AD:DP:GQ:PL	0/0:108,0:108:24:0,24,260	0/0:110,0:110:54:0,54,546	0/0:1,6:7:3:0,3,30	0/0:119,0:119:69:0,69,707	0/0:36,0:36:3:0,3,30	./.:.:.:.:.	./.:.:.:.:.	0/0:7,0:7:6:0,6,61	./.:.:.:.:.	0/0:38,0:38:9:0,9,93	./.:.:.:.:.	0/0:55,0:55:12:0,12,120	0/0:33,0:33:3:0,3,32	./.:.:.:.:.	0/0:42,0:42:21:0,21,225	0/0:49,1:50:15:0,15,149	0/0:41,0:41:6:0,6,53	0/0:11,0:11:9:0,9,96	./.:.:.:.:.	./.:.:.:.:.	0/0:14,0:14:9:0,9,100	./.:.:.:.:.	./.:.:.:.:.	0/0:49,0:49:21:0,21,214	./.:.:.:.:.	0/0:85,0:85:18:0,18,183	./.:.:.:.:.	./.:.:.:.:.	0/0:3,0:3:3:0,3,35	./.:.:.:.:.	1/1:0,4:4:3:30,3,0	./.:.:.:.:.	./.:.:.:.:.	0/0:10,0:10:9:0,9,95	0/0:50,0:50:21:0,21,215	./.:.:.:.:.	./.:.:.:.:.	0/0:37,0:37:15:0,15,148	0/0:43,0:43:27:0,27,274	./.:.:.:.:.	./.:.:.:.:.	0/0:28,0:28:9:0,9,93	0/0:38,0:38:12:0,12,118	./.:.:.:.:.	./.:.:.:.:.	0/0:46,0:46:12:0,12,128	0/0:9,0:9:3:0,3,31	0/0:10,0:10:9:0,9,90	./.:.:.:.:.	./.:.:.:.:.	./.:.:.:.:.	./.:.:.:.:.	0/0:2,3:5:6:0,6,65	0/0:9,0:9:3:0,3,31	0/0:5,0:5:3:0,3,32	0/0:11,0:11:9:0,9,94	./.:.:.:.:.	0/0:13,0:13:6:0,6,63	./.:.:.:.:.	0/0:25,0:25:9:0,9,96	./.:.:.:.:.	./.:.:.:.:.	0/0:26,0:26:9:0,9,96	./.:.:.:.:.	0/0:17,0:17:3:0,3,32	./.:.:.:.:.	0/0:6,0:6:3:0,3,32	./.:.:.:.:.	./.:.:.:.:.	./.:.:.:.:.	0/0:15,0:15:6:0,6,60	0/0:4,0:4:3:0,3,30	0/0:3,0:3:6:0,6,62	./.:.:.:.:.	./.:.:.:.:.	./.:.:.:.:.	./.:.:.:.:.	./.:.:.:.:.	./.:.:.:.:.	./.:.:.:.:.	0/0:18,0:18:12:0,12,120	./.:.:.:.:.	0/0:9,0:9:15:0,15,152	0/1:1,4:5:27:27,0,27	1/1:0,2:2:3:30,3,0	0/0:17,0:17:9:0,9,91	0/0:16,0:16:6:0,6,59	0/0:19,0:19:15:0,15,154	0/0:9,0:9:3:0,3,32	1/1:2,1:3:3:32,3,0	0/0:10,0:10:9:0,9,90	./.:.:.:.:.	0/0:8,0:8:9:0,9,95	0/0:2,0:2:3:0,3,32	./.:.:.:.:.	./.:.:.:.:.	0/0:16,0:16:9:0,9,96	./.:.:.:.:.	0/0:2,0:2:3:0,3,32	./.:.:.:.:.	0/0:21,0:21:12:0,12,121	./.:.:.:.:.	0/0:10,0:10:3:0,3,33	./.:.:.:.:.	./.:.:.:.:.	./.:.:.:.:.	0/0:4,0:4:3:0,3,33	0/0:21,0:21:3:0,3,34	./.:.:.:.:.	0/0:27,0:27:3:0,3,29	0/0:18,0:18:9:0,9,94	./.:.:.:.:.	0/0:17,0:17:9:0,9,89	0/0:1,1:2:3:0,3,32	0/0:10,0:10:3:0,3,32	0/0:13,0:13:3:0,3,32	0/0:9,0:9:12:0,12,119	0/1:3,1:4:25:27,0,25	./.:.:.:.:.	./.:.:.:.:.	./.:.:.:.:.	0/0:16,0:16:3:0,3,32	./.:.:.:.:.	./.:.:.:.:.	./.:.:.:.:.	./.:.:.:.:.	./.:.:.:.:.	./.:.:.:.:.	1/1:0,1:1:3:32,3,0	./.:.:.:.:.	./.:.:.:.:.	./.:.:.:.:.	./.:.:.:.:.	0/0:14,0:14:6:0,6,51	./.:.:.:.:.	./.:.:.:.:.	0/0:26,0:26:12:0,12,134
chr2	17818623	.	T	G	369	.	AC=30;AF=0.126;AN=238;BaseQRankSum=3.288;DP=2677;Dels=0.00;FS=93.041;HaplotypeScore=0.2580;InbreedingCoeff=0.1839;MLEAC=23;MLEAF=0.097;MQ=33.97;MQ0=28;MQRankSum=-2.133;QD=1.59;ReadPosRankSum=-5.645	GT:AD:DP:GQ:PL	0/0:226,1:227:99:0,394,4036	0/0:144,0:144:99:0,256,2606	0/1:21,2:23:13:13,0,398	0/0:143,3:146:99:0,224,3121	0/0:44,1:45:68:0,68,909	0/1:21,2:23:35:35,0,157	0/1:15,2:17:33:33,0,211	0/0:16,0:16:33:0,33,340	0/0:7,0:7:12:0,12,121	0/0:63,0:63:99:0,144,1501	./.:.:.:.:.	0/0:56,0:56:99:0,141,1442	0/0:44,0:44:99:0,111,1145	0/0:7,0:7:15:0,15,156	0/0:44,5:49:99:0,132,1346	0/0:69,0:69:99:0,165,1687	0/0:55,0:55:99:0,114,1167	0/0:14,0:14:27:0,27,281	0/1:8,1:9:17:17,0,111	0/0:12,0:12:21:0,21,215	0/0:17,1:18:5:0,5,277	0/1:15,3:18:52:52,0,209	0/1:14,1:15:6:6,0,200	0/0:82,3:85:55:0,55,1355	0/0:7,0:7:9:0,9,98	0/0:97,5:102:91:0,91,2024	0/1:16,1:17:1:1,0,240	./.:.:.:.:.	0/0:15,0:15:27:0,27,280	./.:.:.:.:.	./.:.:.:.:.	0/0:17,0:17:33:0,33,342	1/1:0,8:8:6:67,6,0	0/0:9,0:9:18:0,18,189	0/0:62,0:62:99:0,123,1227	./.:.:.:.:.	0/0:13,0:13:18:0,18,188	0/0:46,2:48:52:0,52,1014	0/0:35,0:35:90:0,90,904	./.:.:.:.:.	./.:.:.:.:.	0/0:48,2:51:40:0,40,914	0/0:55,1:56:82:0,82,1125	0/0:11,2:13:33:0,33,341	0/1:12,2:14:20:20,0,232	0/0:70,0:71:99:0,138,1455	0/0:6,0:6:6:0,6,67	0/0:19,0:19:48:0,48,495	0/0:6,0:6:18:0,18,189	./.:.:.:.:.	./.:.:.:.:.	0/0:4,0:4:9:0,9,95	0/1:4,1:5:25:26,0,25	0/0:5,0:5:15:0,15,153	0/0:4,0:4:9:0,9,92	0/1:11,1:12:9:9,0,200	0/0:16,0:16:36:0,36,364	0/0:17,0:17:48:0,48,491	1/1:1,1:2:3:30,3,0	0/0:11,3:14:2:0,2,292	0/0:8,0:8:24:0,24,251	0/0:9,0:9:15:0,15,154	0/0:17,0:17:42:0,42,418	0/0:11,0:11:24:0,24,244	0/0:18,0:18:36:0,36,377	0/0:12,1:13:4:0,4,307	0/0:10,0:10:15:0,15,153	1/1:0,3:3:9:100,9,0	./.:.:.:.:.	./.:.:.:.:.	0/1:17,2:19:16:16,0,378	0/0:8,0:8:12:0,12,122	0/0:11,0:11:24:0,24,253	0/0:8,1:9:24:0,24,244	./.:.:.:.:.	0/0:7,0:7:15:0,15,151	0/0:3,2:5:9:0,9,92	0/0:3,0:3:6:0,6,62	0/0:3,0:3:6:0,6,62	0/0:17,0:17:33:0,33,341	0/0:14,0:14:27:0,27,272	0/0:8,0:8:15:0,15,157	0/0:19,0:19:33:0,33,327	0/1:3,1:4:20:20,0,24	1/1:1,1:2:3:32,3,0	0/0:21,1:22:13:0,13,403	0/0:11,2:13:5:0,5,313	0/0:28,2:30:13:0,13,495	0/0:14,1:15:39:0,39,402	./.:.:.:.:.	0/0:12,0:12:33:0,33,337	./.:.:.:.:.	0/0:9,0:9:21:0,21,219	0/1:7,1:8:17:17,0,111	1/1:0,1:1:3:32,3,0	0/0:5,0:5:6:0,6,64	0/0:36,0:36:66:0,66,684	0/1:2,1:3:24:24,0,52	0/0:8,0:8:24:0,24,244	0/0:2,0:2:6:0,6,61	0/0:30,0:30:60:0,60,609	0/0:2,1:3:6:0,6,63	0/0:9,0:9:24:0,24,237	0/0:2,0:2:6:0,6,61	./.:.:.:.:.	0/0:4,0:4:3:0,3,30	0/0:22,0:22:42:0,42,434	0/0:33,0:33:69:0,69,706	0/0:3,0:3:3:0,3,25	0/0:32,1:33:40:0,40,615	0/0:25,1:26:29:0,29,553	0/0:3,0:3:3:0,3,25	0/0:27,1:28:35:0,35,608	./.:.:.:.:.	0/1:19,2:21:6:6,0,472	0/0:18,0:18:45:0,45,462	0/0:15,0:15:30:0,30,317	0/0:1,1:2:3:0,3,30	0/0:2,2:4:6:0,6,57	0/0:1,0:1:3:0,3,32	0/0:4,1:5:12:0,12,122	0/0:29,0:29:78:0,78,800	0/1:3,1:4:23:23,0,52	./.:.:.:.:.	0/0:1,1:2:3:0,3,30	0/0:4,1:5:12:0,12,118	0/0:2,0:3:6:0,6,61	0/0:9,0:9:18:0,18,189	0/0:5,0:5:9:0,9,93	0/0:4,0:4:6:0,6,76	./.:.:.:.:.	0/0:20,0:21:30:0,30,404	1/1:0,2:2:3:27,3,0	0/0:31,0:31:63:0,63,771	0/0:4,0:4:3:0,3,45	1/1:1,1:2:3:32,3,0	0/0:76,0:76:99:0,156,1693
chr2	17818921	.	G	A	199.58	.	AC=25;AF=0.103;AN=242;BaseQRankSum=-1.564;DP=2601;Dels=0.00;FS=36.746;HaplotypeScore=0.1719;InbreedingCoeff=0.1858;MLEAC=17;MLEAF=0.070;MQ=38.78;MQ0=29;MQRankSum=-5.261;QD=1.75;ReadPosRankSum=2.868	GT:AD:DP:GQ:PL	0/0:189,0:189:99:0,337,3580	0/0:191,0:191:99:0,409,4366	0/0:9,3:12:27:0,27,286	0/0:145,0:145:99:0,328,3408	0/0:44,1:45:76:0,76,1011	0/0:13,3:16:39:0,39,422	0/0:14,0:14:27:0,27,300	0/0:9,0:9:18:0,18,175	0/0:7,0:7:12:0,12,132	0/0:74,0:74:99:0,168,1747	./.:.:.:.:.	0/0:60,0:60:99:0,144,1510	0/0:63,0:63:99:0,141,1465	./.:.:.:.:.	0/0:58,1:59:99:0,113,1392	0/0:81,1:82:99:0,139,1693	0/0:57,0:57:99:0,129,1331	0/0:7,0:7:15:0,15,152	0/0:3,0:3:6:0,6,67	0/0:4,1:5:12:0,12,130	0/0:10,0:10:24:0,24,249	0/0:12,0:12:24:0,24,274	0/0:6,3:9:18:0,18,192	0/0:91,0:91:99:0,213,2225	0/0:5,0:5:12:0,12,132	0/0:106,0:106:99:0,220,2321	0/0:10,2:12:30:0,30,311	1/1:0,1:1:3:32,3,0	1/1:4,1:5:3:35,3,0	./.:.:.:.:.	./.:.:.:.:.	0/0:10,0:10:15:0,15,162	./.:.:.:.:.	0/1:11,1:12:9:9,0,193	0/0:65,0:65:99:0,150,1518	0/0:1,1:2:3:0,3,33	0/0:14,0:14:27:0,27,307	0/0:53,0:53:99:0,129,1333	0/0:41,0:41:99:0,102,1053	1/1:0,2:2:3:33,3,0	./.:.:.:.:.	0/0:51,0:51:99:0,117,1233	0/0:58,0:58:99:0,129,1351	0/0:11,0:11:21:0,21,225	0/0:11,0:11:27:0,27,292	0/0:83,0:83:99:0,189,2010	0/1:6,3:9:9:9,0,163	0/0:12,0:12:21:0,21,239	0/0:5,0:5:12:0,12,122	0/0:3,0:3:6:0,6,66	0/0:2,0:2:3:0,3,28	0/0:3,0:3:9:0,9,92	0/1:4,5:9:67:67,0,109	0/0:7,0:7:9:0,9,94	0/0:7,0:7:18:0,18,186	0/0:5,0:5:9:0,9,95	0/0:18,0:18:39:0,39,413	0/0:25,0:25:54:0,54,579	0/0:1,0:1:3:0,3,34	0/0:14,1:15:42:0,42,444	0/0:9,0:9:27:0,27,283	0/1:6,1:7:16:16,0,140	0/0:27,0:27:69:0,69,710	0/0:13,1:14:3:0,3,288	0/0:15,0:15:33:0,33,352	0/0:17,0:17:39:0,39,409	0/0:18,1:19:54:0,54,557	./.:.:.:.:.	./.:.:.:.:.	0/0:3,0:3:3:0,3,32	0/0:25,1:26:36:0,36,660	0/0:17,0:17:45:0,45,474	0/0:14,1:15:42:0,42,448	0/0:9,0:9:21:0,21,225	0/1:3,2:5:18:18,0,88	0/0:9,0:9:24:0,24,252	0/0:3,0:3:9:0,9,102	0/0:2,0:2:3:0,3,34	0/0:12,0:12:36:0,36,361	0/0:24,0:24:51:0,51,530	0/0:13,0:13:33:0,33,369	0/0:9,0:9:15:0,15,159	0/1:11,1:12:8:8,0,170	0/0:5,0:5:6:0,6,57	./.:.:.:.:.	0/0:10,4:14:30:0,30,333	0/0:13,1:14:2:0,2,267	0/0:12,0:13:15:0,15,159	0/0:18,0:18:39:0,39,429	1/1:0,2:2:6:63,6,0	0/0:10,0:10:27:0,27,279	0/0:1,0:1:3:0,3,22	0/0:15,0:15:36:0,36,380	0/0:5,0:5:12:0,12,125	./.:.:.:.:.	./.:.:.:.:.	0/0:17,0:17:27:0,27,273	0/0:2,0:2:6:0,6,66	0/0:7,0:7:21:0,21,209	0/0:1,0:1:3:0,3,33	0/1:10,1:11:11:11,0,157	0/0:4,0:4:6:0,6,63	0/0:10,0:10:21:0,21,226	0/1:2,1:3:17:17,0,55	./.:.:.:.:.	0/0:6,0:6:18:0,18,191	0/0:11,0:11:18:0,18,186	0/0:24,0:24:51:0,51,520	0/0:5,0:5:6:0,6,67	0/0:18,0:18:33:0,33,341	0/0:20,0:20:36:0,36,366	0/0:5,0:5:6:0,6,69	0/0:30,0:30:66:0,66,716	1/1:0,1:1:3:30,3,0	0/1:13,1:14:4:4,0,223	0/0:13,1:14:6:0,6,328	0/0:11,0:11:30:0,30,296	1/1:0,3:3:3:30,3,0	0/0:3,2:5:9:0,9,85	0/0:2,2:4:6:0,6,62	0/1:3,1:4:21:21,0,49	0/0:26,0:26:75:0,75,793	0/1:3,1:4:20:20,0,88	0/1:5,1:6:15:15,0,116	./.:.:.:.:.	0/0:6,0:6:9:0,9,95	0/0:5,0:5:12:0,12,132	0/0:1,0:1:3:0,3,30	0/1:3,1:4:18:18,0,85	./.:.:.:.:.	./.:.:.:.:.	0/0:13,0:13:24:0,24,286	0/0:8,0:8:21:0,21,218	0/0:28,0:28:51:0,51,653	./.:.:.:.:.	0/0:2,0:2:3:0,3,45	0/0:67,0:67:99:0,165,1864
chr2	17818925	.	G	A	422.79	.	AC=27;AF=0.111;AN=244;BaseQRankSum=-2.603;DP=2353;Dels=0.00;FS=6.475;HaplotypeScore=0.2455;InbreedingCoeff=0.1087;MLEAC=20;MLEAF=0.082;MQ=42.57;MQ0=30;MQRankSum=-4.384;QD=1.95;ReadPosRankSum=0.779	GT:AD:DP:GQ:PL	0/0:171,0:171:99:0,355,3853	0/0:183,0:183:99:0,421,4539	0/0:12,3:15:36:0,36,375	0/0:122,0:122:99:0,280,3019	0/0:36,1:37:55:0,55,862	0/0:14,3:17:42:0,42,449	0/0:11,0:11:21:0,21,242	0/0:9,0:9:18:0,18,175	0/0:7,0:7:12:0,12,130	0/0:58,0:58:99:0,144,1538	./.:.:.:.:.	0/0:45,0:46:99:0,117,1253	0/0:51,0:51:99:0,126,1342	0/0:2,0:2:3:0,3,31	0/0:49,1:51:89:0,89,1198	0/0:72,1:73:99:0,130,1632	0/0:45,0:45:99:0,108,1147	0/0:7,0:7:15:0,15,158	0/0:2,0:2:6:0,6,67	0/0:4,1:5:12:0,12,128	0/0:10,0:10:24:0,24,253	0/0:12,0:12:24:0,24,270	0/0:7,3:10:21:0,21,221	0/1:66,13:79:99:200,0,1502	0/0:5,0:5:12:0,12,133	0/0:102,0:102:99:0,229,2450	0/0:9,2:11:27:0,27,286	1/1:0,1:1:3:32,3,0	1/1:4,1:5:3:35,3,0	./.:.:.:.:.	./.:.:.:.:.	0/0:8,0:8:15:0,15,162	./.:.:.:.:.	0/1:11,1:12:6:6,0,206	0/0:57,0:57:99:0,138,1447	0/0:1,1:2:3:0,3,32	0/0:15,0:15:30:0,30,333	0/0:44,0:44:99:0,111,1155	0/0:35,0:35:90:0,90,962	1/1:1,1:2:3:33,3,0	./.:.:.:.:.	0/0:52,0:52:99:0,123,1304	0/0:52,0:52:99:0,117,1258	0/0:10,0:10:21:0,21,221	0/0:13,0:13:33:0,33,357	0/0:75,0:75:99:0,192,2019	0/1:6,3:9:8:8,0,170	0/0:14,0:14:24:0,24,269	0/0:3,0:3:6:0,6,57	0/0:3,0:3:6:0,6,66	./.:.:.:.:.	0/0:4,0:4:12:0,12,126	0/1:6,2:8:40:40,0,116	0/0:5,0:5:9:0,9,96	0/0:5,0:5:12:0,12,134	0/0:6,0:6:12:0,12,122	0/0:17,0:17:45:0,45,475	0/0:27,0:27:66:0,66,700	0/1:2,1:3:20:20,0,52	0/1:12,4:16:51:51,0,327	0/0:9,1:10:0:0,0,249	0/1:7,1:8:12:12,0,165	0/0:20,0:21:60:0,60,638	0/0:14,1:15:6:0,6,310	0/0:15,0:15:33:0,33,354	0/0:12,0:13:36:0,36,393	0/0:15,1:16:45:0,45,476	./.:.:.:.:.	./.:.:.:.:.	0/0:3,0:3:3:0,3,33	0/0:24,1:25:33:0,33,637	0/0:16,0:16:42:0,42,464	0/0:12,1:13:36:0,36,393	0/0:9,0:9:21:0,21,218	0/1:4,2:6:15:15,0,116	0/0:10,0:10:27:0,27,275	0/0:3,0:3:9:0,9,100	0/0:1,0:1:3:0,3,32	0/0:9,0:9:27:0,27,283	0/0:25,0:25:60:0,60,604	0/0:12,0:12:30:0,30,335	0/0:8,0:8:15:0,15,162	0/1:12,1:13:6:6,0,185	0/0:4,0:4:3:0,3,32	./.:.:.:.:.	0/0:11,0:11:27:0,27,307	0/1:7,1:8:12:12,0,137	0/0:12,0:12:15:0,15,149	0/0:18,0:18:48:0,48,536	1/1:0,2:2:6:65,6,0	0/0:9,0:9:24:0,24,252	0/0:1,0:1:3:0,3,29	0/0:11,0:12:33:0,33,362	0/0:5,0:5:12:0,12,126	./.:.:.:.:.	./.:.:.:.:.	0/0:17,0:17:30:0,30,298	0/0:3,0:3:9:0,9,90	0/0:5,0:5:15:0,15,156	0/0:1,0:1:3:0,3,32	0/1:8,1:9:14:14,0,134	0/0:6,0:6:12:0,12,122	0/0:9,0:9:18:0,18,190	0/1:2,1:3:17:17,0,58	./.:.:.:.:.	0/0:5,0:5:15:0,15,164	0/0:10,0:10:15:0,15,158	0/0:16,0:16:39:0,39,415	0/0:4,0:4:6:0,6,67	0/0:12,0:12:24:0,24,263	0/0:21,0:21:42:0,42,423	0/0:4,0:4:6:0,6,67	0/0:26,0:26:57:0,57,620	1/1:0,1:1:3:30,3,0	0/1:12,1:13:4:4,0,228	0/0:13,1:14:9:0,9,359	0/0:7,0:7:18:0,18,193	0/1:1,3:4:24:24,0,24	0/0:1,2:3:3:0,3,34	0/0:3,2:5:9:0,9,92	0/1:2,1:3:24:24,0,26	0/0:21,0:21:63:0,63,691	0/0:3,0:3:9:0,9,99	0/1:6,1:7:11:11,0,143	./.:.:.:.:.	0/0:3,0:4:9:0,9,97	0/0:6,0:6:15:0,15,162	0/0:2,0:2:6:0,6,63	0/1:4,1:5:16:16,0,113	./.:.:.:.:.	./.:.:.:.:.	0/0:13,0:14:24:0,24,317	0/0:8,0:8:21:0,21,218	0/0:22,0:23:45:0,45,565	0/0:2,2:4:3:0,3,45	0/0:2,0:2:3:0,3,45	0/0:64,0:64:99:0,165,1857
chr2	17820121	.	T	C	3601.78	.	AC=68;AF=0.296;AN=230;BaseQRankSum=-0.524;DP=1881;Dels=0.00;FS=12.028;HaplotypeScore=0.0775;InbreedingCoeff=0.7921;MLEAC=57;MLEAF=0.248;MQ=37.84;MQ0=24;MQRankSum=2.134;QD=20.12;ReadPosRankSum=-0.322	GT:AD:DP:GQ:PL	0/0:119,0:119:99:0,292,3087	0/0:185,0:185:99:0,424,4416	1/1:0,12:12:24:249,24,0	0/0:82,0:82:99:0,204,2124	0/0:42,0:42:93:0,93,968	1/1:0,7:7:18:199,18,0	1/1:0,13:13:27:287,27,0	0/0:4,0:4:9:0,9,97	./.:.:.:.:.	0/0:41,0:41:96:0,96,998	./.:.:.:.:.	0/0:37,0:37:84:0,84,862	0/0:63,0:63:99:0,150,1578	0/0:5,0:5:12:0,12,122	0/0:34,0:34:84:0,84,876	0/0:22,0:22:42:0,42,477	0/0:31,0:31:87:0,87,902	0/0:1,0:1:3:0,3,32	./.:.:.:.:.	1/1:0,1:1:3:32,3,0	0/0:3,0:3:6:0,6,65	1/1:0,2:2:6:63,6,0	1/1:0,7:7:18:198,18,0	0/0:60,0:60:99:0,153,1582	0/0:1,0:1:3:0,3,32	0/0:85,0:85:99:0,213,2190	1/1:0,11:11:33:353,33,0	./.:.:.:.:.	0/0:3,0:3:6:0,6,64	./.:.:.:.:.	./.:.:.:.:.	0/0:3,0:3:9:0,9,97	./.:.:.:.:.	0/0:6,0:6:6:0,6,65	0/0:49,0:49:99:0,126,1310	1/1:0,1:1:3:32,3,0	1/1:0,10:10:21:229,21,0	0/0:12,0:12:27:0,27,283	0/0:21,0:21:48:0,48,493	./.:.:.:.:.	./.:.:.:.:.	0/0:31,0:31:81:0,81,826	0/0:47,0:47:99:0,111,1144	0/0:12,0:12:24:0,24,264	0/0:13,0:13:27:0,27,279	0/0:23,0:23:63:0,63,663	1/1:0,9:9:21:234,21,0	0/0:3,0:3:6:0,6,63	0/0:11,0:11:27:0,27,275	./.:.:.:.:.	1/1:0,2:2:3:31,3,0	./.:.:.:.:.	./.:.:.:.:.	0/0:13,0:13:24:0,24,258	0/0:8,0:8:21:0,21,214	0/0:6,0:6:18:0,18,184	0/0:14,0:14:39:0,39,398	0/0:20,0:20:54:0,54,576	./.:.:.:.:.	0/0:26,0:26:60:0,60,612	0/0:7,0:7:21:0,21,215	0/0:8,0:8:18:0,18,187	0/0:28,0:28:60:0,60,666	0/0:9,0:9:24:0,24,245	0/0:23,0:23:57:0,57,596	0/0:7,0:7:15:0,15,161	0/0:7,0:7:15:0,15,157	./.:.:.:.:.	./.:.:.:.:.	./.:.:.:.:.	0/0:31,0:31:66:0,66,673	0/0:7,0:7:21:0,21,217	0/0:16,0:16:39:0,39,427	0/1:9,1:10:9:9,0,162	1/1:0,11:11:24:261,24,0	0/0:10,0:10:24:0,24,277	1/1:0,3:3:9:98,9,0	./.:.:.:.:.	0/0:4,0:4:9:0,9,96	0/0:9,0:9:27:0,27,282	0/0:24,0:24:51:0,51,597	0/0:6,0:6:12:0,12,131	0/0:11,0:11:27:0,27,284	1/1:0,4:4:9:91,9,0	1/1:0,5:5:9:90,9,0	0/0:6,0:6:12:0,12,122	0/0:14,0:14:30:0,30,317	0/0:5,0:5:12:0,12,122	0/0:15,0:15:24:0,24,254	./.:.:.:.:.	0/0:9,0:9:21:0,21,247	1/1:0,4:4:6:64,6,0	0/0:8,0:8:18:0,18,195	0/0:8,0:8:18:0,18,200	./.:.:.:.:.	0/0:1,0:1:3:0,3,28	0/0:3,0:3:9:0,9,97	1/1:2,3:5:9:92,9,0	0/0:11,0:11:24:0,24,246	1/1:0,1:1:3:30,3,0	0/0:5,0:5:3:0,3,32	0/0:10,0:10:24:0,24,243	0/0:14,0:14:39:0,39,406	1/1:0,2:2:6:63,6,0	1/1:0,3:3:9:93,9,0	1/1:0,3:3:9:95,9,0	0/0:8,0:8:15:0,15,164	0/0:15,0:15:39:0,39,397	1/1:0,3:3:9:87,9,0	0/0:4,0:4:9:0,9,92	0/0:15,0:15:39:0,39,408	1/1:0,3:3:9:91,9,0	0/0:18,0:18:45:0,45,476	./.:.:.:.:.	0/0:13,0:13:24:0,24,258	0/0:13,0:13:33:0,33,345	0/0:12,0:12:30:0,30,312	1/1:0,7:7:15:158,15,0	1/1:0,4:4:12:126,12,0	1/1:0,2:2:6:61,6,0	0/0:5,0:5:15:0,15,158	0/0:15,0:15:42:0,42,423	1/1:0,5:5:6:63,6,0	1/1:0,3:3:9:96,9,0	1/1:0,3:3:9:96,9,0	1/1:0,3:3:6:63,6,0	0/0:3,0:3:6:0,6,59	0/0:3,0:3:3:0,3,31	1/1:0,3:3:9:96,9,0	1/1:0,2:2:3:45,3,0	./.:.:.:.:.	0/0:14,0:14:33:0,33,354	./.:.:.:.:.	0/0:15,0:15:27:0,27,332	0/1:4,3:7:46:46,0,91	1/1:0,8:8:15:197,15,0	0/0:94,0:94:99:0,162,1805
chr2	17820260	.	A	T	3060.81	.	AC=70;AF=0.280;AN=250;BaseQRankSum=-4.260;DP=2676;Dels=0.00;FS=3.817;HaplotypeScore=0.2357;InbreedingCoeff=0.4758;MLEAC=55;MLEAF=0.220;MQ=31.93;MQ0=23;MQRankSum=2.962;QD=12.05;ReadPosRankSum=-0.328	GT:AD:DP:GQ:PL	0/0:208,0:208:99:0,385,3963	0/0:200,0:200:99:0,475,4848	1/1:1,16:17:2:284,2,0	0/0:155,0:155:99:0,349,3572	0/0:68,0:68:99:0,162,1658	0/1:5,8:13:44:204,0,44	1/1:1,6:7:18:172,18,0	0/0:10,0:10:6:0,6,56	1/1:0,1:1:3:31,3,0	0/0:67,0:67:99:0,147,1497	./.:.:.:.:.	0/0:47,0:47:90:0,90,917	0/0:65,0:65:99:0,147,1504	0/0:7,0:7:12:0,12,107	0/0:60,0:60:99:0,120,1241	0/0:58,0:58:99:0,123,1261	0/0:60,0:60:99:0,123,1245	0/0:4,0:4:6:0,6,51	1/1:3,1:4:3:30,3,0	./.:.:.:.:.	0/0:7,0:7:3:0,3,32	0/1:1,3:4:24:24,0,25	1/1:8,12:20:36:352,36,0	0/0:87,0:87:99:0,186,1889	./.:.:.:.:.	0/0:142,0:142:99:0,340,3445	0/1:2,14:16:28:234,0,28	0/0:1,0:1:3:0,3,30	0/0:11,0:11:18:0,18,183	0/0:7,0:7:3:0,3,30	./.:.:.:.:.	0/0:8,0:8:6:0,6,63	0/0:2,0:2:3:0,3,29	0/0:13,0:13:15:0,15,160	0/0:57,0:57:99:0,120,1224	1/1:0,2:2:6:55,6,0	0/1:5,7:12:6:183,0,6	0/0:17,0:17:39:0,39,385	0/0:41,0:41:84:0,84,860	0/1:1,2:3:19:19,0,21	0/0:2,0:2:3:0,3,27	0/0:57,0:57:99:0,117,1189	0/0:54,0:54:99:0,111,1133	0/0:16,0:16:45:0,45,463	0/0:15,0:15:33:0,33,333	0/0:44,0:44:93:0,93,953	0/1:5,9:14:26:231,0,26	0/1:9,1:10:18:18,0,78	0/0:7,0:7:12:0,12,122	1/1:0,3:3:3:30,3,0	./.:.:.:.:.	./.:.:.:.:.	0/1:1,2:3:25:25,0,28	0/0:19,0:19:42:0,42,428	0/0:10,0:10:12:0,12,123	0/0:6,0:6:9:0,9,87	0/0:10,0:10:27:0,27,275	0/0:28,0:28:57:0,57,581	1/1:2,1:3:3:32,3,0	0/0:15,0:15:33:0,33,344	0/0:4,0:4:12:0,12,122	0/0:13,0:13:21:0,21,210	0/0:36,0:36:87:0,87,887	0/0:16,0:16:36:0,36,371	0/0:17,0:17:33:0,33,336	0/0:17,0:17:15:0,15,155	0/0:17,0:17:39:0,39,404	./.:.:.:.:.	./.:.:.:.:.	0/1:1,2:3:16:52,0,16	0/0:32,0:32:75:0,75,771	0/0:11,0:11:24:0,24,249	0/0:13,0:13:33:0,33,347	0/1:13,1:14:10:10,0,162	1/1:0,6:6:15:159,15,0	0/0:16,0:16:36:0,36,370	1/1:2,2:4:6:59,6,0	1/1:0,2:2:6:61,6,0	0/0:11,0:11:21:0,21,217	0/0:20,0:20:30:0,30,315	0/0:16,0:16:36:0,36,370	0/0:6,0:7:18:0,18,182	0/0:22,0:22:21:0,21,214	1/1:0,1:1:3:31,3,0	1/1:3,2:5:6:59,6,0	0/0:10,0:10:12:0,12,129	0/0:20,0:20:48:0,48,488	0/0:9,0:9:12:0,12,115	0/0:16,0:16:42:0,42,428	./.:.:.:.:.	0/0:5,0:5:15:0,15,153	1/1:2,1:3:3:29,3,0	0/0:8,0:8:18:0,18,188	0/0:8,0:8:18:0,18,185	./.:.:.:.:.	1/1:0,3:3:3:31,3,0	0/0:13,0:13:24:0,24,244	1/1:2,1:3:3:32,3,0	0/0:11,0:11:27:0,27,276	1/1:0,2:2:6:59,6,0	0/0:12,0:12:15:0,15,155	0/0:9,0:9:18:0,18,183	0/0:13,0:13:24:0,24,247	0/1:4,2:6:23:50,0,23	1/1:0,1:1:3:30,3,0	0/1:2,4:6:17:104,0,17	0/0:14,0:14:15:0,15,152	0/0:24,0:24:54:0,54,552	./.:.:.:.:.	0/0:6,0:6:18:0,18,178	0/0:23,0:23:54:0,54,549	./.:.:.:.:.	0/0:30,0:30:75:0,75,761	0/0:2,0:2:3:0,3,30	0/0:13,0:13:33:0,33,336	0/0:13,0:13:33:0,33,343	0/0:11,0:11:18:0,18,187	0/1:3,2:5:22:54,0,22	1/1:0,4:4:9:86,9,0	1/1:0,2:2:3:32,3,0	0/0:9,0:9:9:0,9,96	0/0:34,0:34:75:0,75,771	1/1:0,8:8:6:59,6,0	1/1:0,8:8:9:95,9,0	0/1:1,6:7:24:24,0,24	1/1:0,9:9:24:245,24,0	0/0:5,0:5:9:0,9,93	0/0:7,0:7:12:0,12,122	0/1:1,2:3:23:50,0,23	1/1:1,2:3:3:45,3,0	1/1:0,2:2:3:45,3,0	0/0:14,0:14:21:0,21,257	1/1:0,2:2:3:45,3,0	0/0:15,0:15:33:0,33,397	0/1:6,2:8:16:16,0,122	1/1:0,2:2:3:45,3,0	0/0:100,0:100:99:0,168,1845
chr2	17827590	.	C	A	3410.06	.	AC=79;AF=0.326;AN=242;BaseQRankSum=-3.384;DP=1502;Dels=0.00;FS=3.354;HaplotypeScore=0.0993;InbreedingCoeff=0.6483;MLEAC=66;MLEAF=0.273;MQ=36.32;MQ0=16;MQRankSum=-4.266;QD=15.16;ReadPosRankSum=1.081	GT:AD:DP:GQ:PL	0/0:126,0:126:99:0,259,2734	0/0:64,0:64:99:0,102,1115	1/1:0,12:12:30:311,30,0	0/0:75,0:75:99:0,165,1753	0/0:23,0:23:48:0,48,539	1/1:0,14:14:27:268,27,0	1/1:1,20:21:15:408,15,0	0/0:12,0:12:27:0,27,281	0/1:4,1:5:20:20,0,80	0/0:31,0:31:60:0,60,622	1/1:0,5:5:12:118,12,0	0/0:28,0:28:69:0,69,707	0/0:27,0:27:63:0,63,672	0/0:2,0:2:3:0,3,33	0/0:27,0:27:60:0,60,630	0/0:40,0:40:84:0,84,880	0/0:39,0:39:69:0,69,726	0/1:8,2:10:32:32,0,193	1/1:0,8:8:15:156,15,0	1/1:0,4:4:9:86,9,0	0/0:15,0:15:30:0,30,324	1/1:0,9:9:12:120,12,0	1/1:4,8:12:24:239,24,0	0/0:43,0:43:93:0,93,1000	0/0:5,0:5:12:0,12,125	0/0:70,0:70:99:0,138,1460	0/1:1,3:4:15:82,0,15	1/1:0,2:2:3:30,3,0	0/0:5,0:5:6:0,6,55	1/1:0,9:9:24:245,24,0	1/1:0,5:5:15:148,15,0	0/0:3,0:3:9:0,9,90	1/1:0,7:7:12:122,12,0	0/0:8,0:8:21:0,21,213	0/0:36,0:36:69:0,69,727	./.:.:.:.:.	1/1:0,9:9:18:188,18,0	0/0:17,0:17:15:0,15,152	0/0:15,0:15:36:0,36,378	1/1:1,2:3:6:57,6,0	./.:.:.:.:.	0/0:36,0:36:66:0,66,704	0/0:46,0:46:96:0,96,1005	0/0:35,0:35:96:0,96,1015	0/0:16,0:16:39:0,39,418	0/0:22,0:22:21:0,21,226	1/1:0,5:5:12:122,12,0	0/0:9,0:9:15:0,15,158	0/0:4,0:4:9:0,9,97	1/1:0,4:4:9:92,9,0	1/1:0,1:1:3:30,3,0	1/1:0,2:2:6:64,6,0	1/1:0,2:2:3:30,3,0	0/0:5,0:5:9:0,9,95	0/0:6,0:6:12:0,12,126	0/0:13,0:13:30:0,30,317	0/0:12,0:12:21:0,21,208	0/0:8,0:8:18:0,18,195	./.:.:.:.:.	0/0:8,0:8:21:0,21,232	./.:.:.:.:.	0/0:6,0:6:9:0,9,97	0/0:6,0:6:12:0,12,125	0/0:8,0:8:15:0,15,161	0/0:7,0:7:18:0,18,182	0/0:7,0:7:15:0,15,153	0/0:3,0:3:9:0,9,97	1/1:0,2:2:6:61,6,0	1/1:0,2:2:3:31,3,0	0/1:1,1:2:19:24,0,19	0/0:6,0:6:18:0,18,190	0/0:10,0:10:18:0,18,198	0/0:4,0:4:12:0,12,125	0/1:10,1:11:17:17,0,108	1/1:1,4:5:9:92,9,0	0/0:4,0:4:12:0,12,124	1/1:0,5:5:12:123,12,0	1/1:2,1:3:3:30,3,0	0/0:4,0:4:6:0,6,61	0/0:2,0:2:6:0,6,67	0/0:2,0:2:3:0,3,32	0/0:6,0:6:15:0,15,155	0/0:11,0:11:24:0,24,256	./.:.:.:.:.	0/0:1,0:1:3:0,3,34	0/0:14,0:14:36:0,36,348	0/0:8,0:8:12:0,12,136	0/1:6,1:7:12:12,0,133	0/0:2,0:2:6:0,6,63	1/1:0,1:1:3:28,3,0	0/0:3,0:3:9:0,9,97	./.:.:.:.:.	0/0:2,0:2:3:0,3,30	0/0:2,0:2:6:0,6,65	./.:.:.:.:.	1/1:1,1:2:3:30,3,0	0/0:18,0:18:33:0,33,318	1/1:3,2:5:6:61,6,0	0/0:2,0:2:6:0,6,63	./.:.:.:.:.	0/0:17,0:17:39:0,39,391	0/0:4,0:4:6:0,6,64	0/0:10,0:10:18:0,18,186	1/1:0,3:3:6:61,6,0	./.:.:.:.:.	1/1:0,6:6:6:65,6,0	0/0:14,0:14:36:0,36,374	0/0:10,0:10:21:0,21,211	./.:.:.:.:.	0/0:14,0:14:33:0,33,340	0/0:13,0:13:27:0,27,296	./.:.:.:.:.	0/0:11,0:11:30:0,30,312	1/1:0,1:1:3:32,3,0	0/0:7,0:7:18:0,18,183	0/0:7,0:7:12:0,12,127	0/0:8,0:8:12:0,12,127	1/1:3,2:5:6:59,6,0	1/1:1,1:2:3:30,3,0	1/1:0,1:1:3:31,3,0	0/0:4,0:4:9:0,9,89	0/0:12,0:12:33:0,33,345	1/1:0,2:2:3:32,3,0	1/1:0,1:1:3:31,3,0	./.:.:.:.:.	1/1:1,1:2:3:32,3,0	0/0:8,0:8:21:0,21,219	0/0:5,0:5:9:0,9,95	0/1:1,3:4:21:84,0,21	./.:.:.:.:.	./.:.:.:.:.	0/0:5,0:5:3:0,3,45	./.:.:.:.:.	0/0:2,0:2:3:0,3,45	0/0:4,0:4:9:0,9,107	./.:.:.:.:.	0/0:40,0:40:75:0,75,832
chr2	17827591	.	A	G	3387.86	.	AC=79;AF=0.326;AN=242;BaseQRankSum=-0.681;DP=1493;Dels=0.00;FS=3.428;HaplotypeScore=0.0862;InbreedingCoeff=0.6450;MLEAC=67;MLEAF=0.277;MQ=36.18;MQ0=16;MQRankSum=-4.323;QD=15.40;ReadPosRankSum=0.703	GT:AD:DP:GQ:PL	0/0:128,0:128:99:0,259,2739	0/0:64,0:64:99:0,102,1121	1/1:0,11:11:27:283,27,0	0/0:76,0:76:99:0,165,1750	0/0:23,0:23:48:0,48,527	1/1:0,12:12:21:218,21,0	1/1:1,20:21:15:421,15,0	0/0:12,0:12:27:0,27,278	0/1:4,1:5:20:20,0,79	0/0:31,0:31:60:0,60,621	1/1:0,5:5:12:118,12,0	0/0:28,0:28:66:0,66,683	0/0:28,0:28:66:0,66,703	0/0:3,0:3:3:0,3,32	0/0:27,0:27:60:0,60,639	0/0:40,0:40:84:0,84,869	0/0:38,0:38:66:0,66,703	0/1:8,2:10:32:32,0,191	1/1:0,8:8:15:160,15,0	1/1:0,4:4:9:88,9,0	0/0:15,0:15:30:0,30,324	1/1:0,9:9:12:123,12,0	1/1:4,8:12:24:252,24,0	0/0:43,0:43:93:0,93,1006	0/0:5,0:5:12:0,12,121	0/0:69,0:69:99:0,135,1403	0/1:1,3:4:20:83,0,20	1/1:0,2:2:3:30,3,0	0/0:5,0:5:6:0,6,55	1/1:0,9:9:24:247,24,0	1/1:0,4:4:12:118,12,0	0/0:3,0:3:9:0,9,91	1/1:0,7:7:12:124,12,0	0/0:8,0:8:21:0,21,211	0/0:36,0:36:69:0,69,718	./.:.:.:.:.	1/1:0,8:8:18:182,18,0	0/0:17,0:17:15:0,15,153	0/0:15,0:15:36:0,36,379	1/1:1,2:3:6:57,6,0	./.:.:.:.:.	0/0:35,0:35:66:0,66,709	0/0:46,0:46:96:0,96,1008	0/0:34,0:34:93:0,93,979	0/0:16,0:16:39:0,39,415	0/0:20,0:20:18:0,18,191	1/1:0,5:5:12:125,12,0	0/0:8,0:8:12:0,12,127	0/0:3,0:3:6:0,6,63	1/1:0,4:4:9:95,9,0	1/1:0,1:1:3:32,3,0	1/1:0,2:2:6:65,6,0	1/1:0,2:2:3:31,3,0	0/0:5,0:5:9:0,9,94	0/0:6,0:6:15:0,15,160	0/0:13,0:13:30:0,30,310	0/0:12,0:12:21:0,21,222	0/0:8,0:8:18:0,18,191	./.:.:.:.:.	0/0:8,0:8:21:0,21,226	./.:.:.:.:.	0/0:6,0:6:9:0,9,96	0/0:6,0:6:12:0,12,119	0/0:8,0:8:15:0,15,158	0/0:5,0:5:12:0,12,124	0/0:7,0:7:15:0,15,156	0/0:3,0:3:9:0,9,96	1/1:0,3:3:9:89,9,0	1/1:0,2:2:3:31,3,0	0/1:1,1:2:19:24,0,19	0/0:6,0:6:18:0,18,187	0/0:10,0:10:18:0,18,196	0/0:4,0:4:12:0,12,127	0/1:10,1:11:17:17,0,110	1/1:1,4:5:12:126,12,0	0/0:4,0:4:12:0,12,128	1/1:0,5:5:12:123,12,0	1/1:2,1:3:3:31,3,0	0/0:4,0:4:6:0,6,61	0/0:2,0:2:6:0,6,64	0/0:2,0:2:3:0,3,31	0/0:6,0:6:15:0,15,155	0/0:11,0:11:24:0,24,256	./.:.:.:.:.	0/0:1,0:1:3:0,3,32	0/0:15,0:15:36:0,36,365	0/0:8,0:8:12:0,12,122	0/1:6,1:7:12:12,0,133	0/0:2,0:2:6:0,6,62	1/1:0,1:1:3:28,3,0	0/0:3,0:3:9:0,9,95	./.:.:.:.:.	0/0:2,0:2:3:0,3,32	0/0:2,0:2:6:0,6,64	./.:.:.:.:.	1/1:1,1:2:3:30,3,0	0/0:19,0:19:33:0,33,326	1/1:3,1:4:3:32,3,0	0/0:2,0:2:6:0,6,63	./.:.:.:.:.	0/0:17,0:17:39:0,39,392	0/0:4,0:4:6:0,6,63	0/0:10,0:10:18:0,18,191	1/1:0,3:3:6:61,6,0	./.:.:.:.:.	1/1:0,6:6:6:65,6,0	0/0:15,0:15:36:0,36,373	0/0:10,0:10:21:0,21,217	./.:.:.:.:.	0/0:14,0:14:33:0,33,328	0/0:13,0:13:27:0,27,289	./.:.:.:.:.	0/0:11,0:11:30:0,30,308	1/1:0,1:1:3:33,3,0	0/0:7,0:7:18:0,18,186	0/0:8,0:8:12:0,12,124	0/0:8,0:8:12:0,12,127	1/1:3,2:5:6:61,6,0	1/1:1,1:2:3:32,3,0	1/1:0,1:1:3:32,3,0	0/0:4,0:4:9:0,9,92	0/0:12,0:12:33:0,33,345	1/1:0,2:2:3:32,3,0	1/1:0,1:1:3:32,3,0	./.:.:.:.:.	1/1:1,1:2:3:32,3,0	0/0:8,0:8:21:0,21,214	0/0:5,0:5:9:0,9,93	0/1:1,3:4:20:84,0,20	./.:.:.:.:.	./.:.:.:.:.	0/0:5,0:5:3:0,3,45	./.:.:.:.:.	0/0:2,0:2:3:0,3,45	0/0:4,0:4:9:0,9,107	./.:.:.:.:.	0/0:37,0:37:66:0,66,716
chr2	17827657	.	A	T	858.91	.	AC=50;AF=0.278;AN=180;BaseQRankSum=-3.032;DP=1424;Dels=0.00;FS=22.265;HaplotypeScore=0.1277;InbreedingCoeff=0.3082;MLEAC=39;MLEAF=0.217;MQ=36.05;MQ0=22;MQRankSum=-8.152;QD=1.96;ReadPosRankSum=2.311	GT:AD:DP:GQ:PL	0/1:70,47:117:30:30,0,1947	0/0:25,36:61:2:0,2,719	./.:.:.:.:.	0/0:56,38:94:59:0,59,1614	0/0:17,7:24:48:0,48,509	1/1:0,6:6:3:33,3,0	1/1:0,16:16:6:58,6,0	0/0:2,1:3:6:0,6,63	0/0:1,0:1:3:0,3,34	0/1:20,21:41:52:52,0,544	./.:.:.:.:.	0/0:19,10:29:57:0,57,596	0/1:18,9:27:4:4,0,498	0/0:3,1:4:9:0,9,90	0/0:16,15:31:21:0,21,480	0/0:23,17:40:66:0,66,697	0/0:22,19:41:66:0,66,686	0/0:5,3:8:15:0,15,163	1/1:0,11:11:3:32,3,0	./.:.:.:.:.	0/0:5,4:9:15:0,15,158	1/1:0,15:15:6:61,6,0	1/1:0,9:9:6:62,6,0	0/0:23,17:40:69:0,69,723	0/0:3,3:6:9:0,9,97	0/0:23,27:50:49:0,49,684	1/1:0,4:4:3:30,3,0	./.:.:.:.:.	0/0:3,2:5:9:0,9,91	1/1:0,3:3:3:34,3,0	./.:.:.:.:.	0/0:4,1:5:12:0,12,127	1/1:0,4:4:3:32,3,0	0/0:6,4:10:18:0,18,189	0/0:18,17:35:28:0,28,551	./.:.:.:.:.	1/1:0,7:7:3:32,3,0	0/1:11,19:30:55:55,0,268	0/1:12,8:20:21:21,0,323	./.:.:.:.:.	./.:.:.:.:.	0/0:14,11:25:42:0,42,451	0/0:19,17:36:57:0,57,600	0/0:15,4:19:42:0,42,464	0/0:15,4:19:42:0,42,459	./.:.:.:.:.	1/1:0,4:4:3:32,3,0	0/0:6,4:10:18:0,18,194	./.:.:.:.:.	./.:.:.:.:.	1/1:0,1:1:3:32,3,0	./.:.:.:.:.	./.:.:.:.:.	./.:.:.:.:.	0/0:11,1:12:30:0,30,328	0/0:5,7:12:15:0,15,157	0/0:3,6:9:9:0,9,97	0/1:4,3:7:15:15,0,107	./.:.:.:.:.	0/1:7,8:15:92:92,0,171	0/0:1,4:5:3:0,3,30	0/0:5,4:9:15:0,15,157	0/1:5,5:10:14:14,0,134	0/0:8,2:10:24:0,24,248	0/0:8,1:9:21:0,21,239	0/0:6,1:7:18:0,18,193	0/0:8,1:9:24:0,24,245	./.:.:.:.:.	./.:.:.:.:.	./.:.:.:.:.	0/0:3,1:4:9:0,9,94	0/0:2,3:5:6:0,6,65	0/0:3,1:4:9:0,9,93	0/0:4,6:11:12:0,12,134	./.:.:.:.:.	0/0:1,1:2:3:0,3,32	./.:.:.:.:.	./.:.:.:.:.	./.:.:.:.:.	0/0:3,0:3:6:0,6,78	./.:.:.:.:.	0/0:3,2:5:9:0,9,94	0/0:7,4:11:21:0,21,217	./.:.:.:.:.	1/1:0,3:3:3:33,3,0	0/0:6,4:10:18:0,18,179	0/0:7,3:10:18:0,18,200	0/0:7,1:8:21:0,21,216	0/0:5,0:5:15:0,15,158	./.:.:.:.:.	0/0:1,0:1:3:0,3,30	./.:.:.:.:.	0/0:2,3:5:6:0,6,55	0/1:2,1:3:22:22,0,54	./.:.:.:.:.	./.:.:.:.:.	0/0:10,4:14:27:0,27,269	./.:.:.:.:.	./.:.:.:.:.	1/1:0,1:1:3:30,3,0	0/0:9,5:14:27:0,27,279	0/1:2,3:5:21:21,0,53	0/0:2,4:6:6:0,6,64	./.:.:.:.:.	./.:.:.:.:.	1/1:0,6:6:3:32,3,0	0/0:4,6:10:12:0,12,130	0/0:8,3:11:24:0,24,253	./.:.:.:.:.	0/1:8,5:13:2:2,0,218	0/1:4,7:11:18:18,0,106	./.:.:.:.:.	0/1:9,4:13:6:6,0,201	./.:.:.:.:.	0/0:4,2:6:12:0,12,116	0/0:2,5:7:6:0,6,59	0/0:1,2:3:3:0,3,34	./.:.:.:.:.	./.:.:.:.:.	./.:.:.:.:.	0/1:3,3:6:20:20,0,84	0/1:7,5:12:11:11,0,165	./.:.:.:.:.	./.:.:.:.:.	./.:.:.:.:.	./.:.:.:.:.	0/0:6,2:8:18:0,18,175	./.:.:.:.:.	./.:.:.:.:.	./.:.:.:.:.	./.:.:.:.:.	0/1:2,4:7:36:36,0,51	1/1:0,4:4:3:45,3,0	1/1:0,2:2:3:45,3,0	1/1:1,4:5:12:125,12,0	./.:.:.:.:.	0/0:31,12:43:38:0,38,913
chr2	17827669	.	G	A	975.17	.	AC=54;AF=0.281;AN=192;BaseQRankSum=-2.917;DP=1201;Dels=0.00;FS=13.597;HaplotypeScore=0.1647;InbreedingCoeff=0.4603;MLEAC=40;MLEAF=0.208;MQ=36.06;MQ0=20;MQRankSum=-7.184;QD=3.92;ReadPosRankSum=2.395	GT:AD:DP:GQ:PL	0/0:64,27:91:64:0,64,1841	0/0:47,1:48:34:0,34,577	./.:.:.:.:.	0/0:50,24:74:8:0,8,1440	0/0:17,0:17:39:0,39,431	1/1:0,7:7:9:95,9,0	1/1:0,14:14:9:91,9,0	0/0:3,1:4:9:0,9,95	0/0:1,0:1:3:0,3,32	0/0:30,1:31:28:0,28,538	./.:.:.:.:.	0/0:15,6:21:45:0,45,472	0/0:21,1:22:14:0,14,430	0/0:4,0:4:9:0,9,92	0/0:25,0:25:42:0,42,434	0/0:31,0:31:60:0,60,643	0/0:36,0:36:66:0,66,706	0/0:10,0:10:21:0,21,224	1/1:0,9:9:6:61,6,0	./.:.:.:.:.	0/0:6,0:6:9:0,9,93	1/1:0,11:11:6:59,6,0	1/1:0,9:9:6:63,6,0	0/0:30,1:31:34:0,34,604	0/0:4,3:7:12:0,12,128	0/1:39,3:42:19:19,0,649	1/1:0,6:6:3:22,3,0	./.:.:.:.:.	0/0:4,0:4:9:0,9,98	1/1:0,4:4:3:32,3,0	./.:.:.:.:.	0/0:4,1:5:12:0,12,122	1/1:0,4:4:6:62,6,0	0/0:4,4:8:12:0,12,134	0/0:31,0:31:54:0,54,562	./.:.:.:.:.	1/1:0,9:9:6:63,6,0	0/1:8,11:19:65:65,0,173	0/0:18,1:19:9:0,9,352	./.:.:.:.:.	./.:.:.:.:.	0/0:21,1:22:4:0,4,365	0/0:21,0:21:39:0,39,410	0/0:11,6:17:5:0,5,321	0/0:15,3:18:45:0,45,476	1/1:0,10:10:3:32,3,0	1/1:0,5:5:6:59,6,0	0/0:5,2:7:15:0,15,165	0/1:1,2:3:26:26,0,26	./.:.:.:.:.	1/1:0,1:1:3:31,3,0	./.:.:.:.:.	./.:.:.:.:.	./.:.:.:.:.	0/0:9,1:10:24:0,24,264	0/0:5,3:8:15:0,15,160	0/0:1,3:4:3:0,3,32	0/0:4,1:5:12:0,12,128	./.:.:.:.:.	0/1:8,5:13:8:8,0,213	0/0:1,5:6:3:0,3,31	0/0:8,0:8:15:0,15,155	0/1:8,1:9:9:9,0,171	0/0:7,1:8:21:0,21,217	0/0:9,0:9:21:0,21,229	0/0:4,1:5:12:0,12,129	0/0:8,1:9:24:0,24,248	1/1:0,2:2:3:32,3,0	./.:.:.:.:.	./.:.:.:.:.	0/0:4,1:5:12:0,12,126	0/0:1,2:3:3:0,3,31	0/0:4,0:4:9:0,9,96	0/1:4,1:5:18:18,0,84	./.:.:.:.:.	0/0:4,0:4:6:0,6,67	1/1:0,1:1:3:32,3,0	./.:.:.:.:.	./.:.:.:.:.	0/0:3,0:3:6:0,6,73	./.:.:.:.:.	0/0:3,0:3:6:0,6,61	0/0:7,3:10:21:0,21,211	./.:.:.:.:.	./.:.:.:.:.	0/0:5,4:9:15:0,15,156	0/0:9,0:9:18:0,18,192	0/0:8,0:8:24:0,24,256	0/0:7,0:7:18:0,18,192	./.:.:.:.:.	0/0:3,0:3:6:0,6,65	./.:.:.:.:.	0/0:7,0:7:6:0,6,62	0/0:2,0:2:6:0,6,59	./.:.:.:.:.	./.:.:.:.:.	0/0:11,1:12:3:0,3,243	1/1:0,2:2:3:33,3,0	./.:.:.:.:.	1/1:0,1:1:3:30,3,0	0/0:8,4:12:24:0,24,256	0/0:4,0:4:9:0,9,96	0/0:5,0:5:9:0,9,98	./.:.:.:.:.	./.:.:.:.:.	1/1:0,6:6:3:32,3,0	0/0:8,0:8:9:0,9,95	0/0:11,0:11:21:0,21,214	./.:.:.:.:.	0/0:10,0:10:24:0,24,249	0/0:4,4:8:12:0,12,129	./.:.:.:.:.	0/1:8,4:12:7:7,0,210	./.:.:.:.:.	0/0:8,0:8:12:0,12,126	0/0:2,2:4:6:0,6,63	0/0:4,0:4:9:0,9,92	1/1:0,4:4:3:27,3,0	./.:.:.:.:.	./.:.:.:.:.	0/1:3,3:6:20:20,0,84	0/1:9,6:15:4:4,0,232	1/1:0,1:1:3:32,3,0	./.:.:.:.:.	./.:.:.:.:.	./.:.:.:.:.	0/0:4,2:6:12:0,12,129	./.:.:.:.:.	./.:.:.:.:.	./.:.:.:.:.	./.:.:.:.:.	0/1:4,2:7:36:36,0,55	1/1:0,4:4:3:45,3,0	1/1:0,2:2:3:45,3,0	1/1:1,4:6:12:127,12,0	./.:.:.:.:.	0/0:33,1:34:53:0,53,784
chr2	17827776	.	G	A	503.02	.	AC=27;AF=0.115;AN=234;BaseQRankSum=-1.449;DP=1478;Dels=0.00;FS=37.554;HaplotypeScore=0.0995;InbreedingCoeff=0.1219;MLEAC=23;MLEAF=0.098;MQ=29.18;MQ0=13;MQRankSum=-2.234;QD=3.38;ReadPosRankSum=-1.689	GT:AD:DP:GQ:PL	0/0:126,1:127:99:0,231,2589	0/0:22,17:39:38:0,38,662	0/1:15,1:16:13:13,0,150	0/0:82,0:82:99:0,168,1772	0/0:18,0:18:24:0,24,253	0/1:13,2:15:29:29,0,222	0/1:6,7:13:31:31,0,150	0/0:1,1:2:3:0,3,32	0/0:1,1:2:3:0,3,34	0/0:34,0:34:69:0,69,721	0/0:3,0:3:3:0,3,25	0/0:30,1:31:35:0,35,641	0/0:23,0:23:42:0,42,442	./.:.:.:.:.	0/0:35,0:35:69:0,69,731	0/0:45,2:47:39:0,39,900	0/0:49,0:49:72:0,72,784	0/0:11,0:11:12:0,12,120	0/1:9,1:10:17:17,0,106	0/0:3,0:3:3:0,3,26	0/0:5,0:5:6:0,6,62	0/1:6,11:17:99:112,0,137	0/0:15,1:16:3:0,3,262	0/0:31,0:31:72:0,72,760	0/0:8,0:8:9:0,9,83	0/0:59,0:59:99:0,138,1412	0/0:10,0:10:12:0,12,122	0/0:6,0:6:9:0,9,90	0/0:4,0:4:3:0,3,32	0/0:8,0:8:12:0,12,128	0/0:3,0:3:6:0,6,59	0/0:7,0:7:9:0,9,100	0/0:8,0:8:12:0,12,114	0/0:11,0:11:21:0,21,219	0/0:24,0:24:51:0,51,529	./.:.:.:.:.	0/1:11,4:15:89:89,0,183	0/0:23,0:23:42:0,42,447	0/0:28,0:28:51:0,51,535	1/1:0,2:2:3:25,3,0	./.:.:.:.:.	0/0:25,0:25:36:0,36,375	0/0:35,1:36:52:0,52,779	0/0:28,0:28:69:0,69,719	0/0:22,0:22:48:0,48,501	0/0:11,0:11:6:0,6,58	0/1:4,1:5:21:21,0,48	0/0:1,2:3:3:0,3,25	0/0:1,0:1:3:0,3,30	0/0:3,0:3:6:0,6,59	./.:.:.:.:.	./.:.:.:.:.	1/1:0,3:3:3:30,3,0	0/0:3,0:3:3:0,3,32	0/0:9,0:9:21:0,21,220	0/0:4,0:4:3:0,3,32	0/0:5,0:5:9:0,9,96	0/0:3,6:9:9:0,9,95	0/0:4,0:4:3:0,3,32	0/1:7,1:8:18:18,0,81	0/0:8,0:8:15:0,15,156	0/0:4,2:6:12:0,12,118	0/0:8,0:8:18:0,18,191	0/0:6,0:6:9:0,9,94	0/0:10,3:13:30:0,30,313	0/0:9,0:9:18:0,18,192	0/0:8,0:8:15:0,15,152	0/0:3,0:3:6:0,6,67	./.:.:.:.:.	1/1:0,1:1:3:25,3,0	0/0:7,0:7:9:0,9,95	0/0:2,1:3:6:0,6,57	0/0:4,0:4:6:0,6,58	0/0:4,0:4:12:0,12,121	0/0:5,0:5:6:0,6,75	0/0:4,0:4:6:0,6,66	./.:.:.:.:.	0/0:1,2:3:3:0,3,32	./.:.:.:.:.	0/0:3,0:3:3:0,3,28	./.:.:.:.:.	0/1:6,2:8:13:13,0,157	0/0:8,0:8:12:0,12,122	./.:.:.:.:.	0/0:1,2:3:3:0,3,29	0/0:11,0:11:21:0,21,200	0/1:2,2:4:41:45,0,41	0/0:11,0:11:12:0,12,119	0/0:8,0:8:18:0,18,190	./.:.:.:.:.	0/0:7,0:7:12:0,12,127	0/0:5,0:5:3:0,3,32	0/0:4,0:4:6:0,6,61	0/0:2,0:2:6:0,6,63	./.:.:.:.:.	0/0:3,0:3:3:0,3,30	0/0:13,0:13:27:0,27,259	0/0:4,0:4:6:0,6,62	0/0:4,0:4:6:0,6,77	./.:.:.:.:.	0/0:12,0:12:21:0,21,218	0/0:6,0:6:12:0,12,115	0/0:3,0:3:3:0,3,33	1/1:0,3:3:3:30,3,0	0/0:1,1:2:3:0,3,31	0/1:3,5:8:14:133,0,14	0/0:9,0:9:9:0,9,92	0/0:12,0:12:24:0,24,249	./.:.:.:.:.	0/0:9,4:13:4:0,4,255	0/1:6,3:9:10:10,0,175	./.:.:.:.:.	0/0:9,0:9:18:0,18,187	./.:.:.:.:.	0/0:11,0:11:27:0,27,273	0/0:5,3:8:15:0,15,158	0/0:6,0:6:9:0,9,91	0/0:3,2:5:6:0,6,76	0/1:3,1:4:14:14,0,82	0/0:1,0:1:3:0,3,33	0/0:10,0:10:24:0,24,266	0/0:16,0:16:33:0,33,338	./.:.:.:.:.	0/0:3,0:3:6:0,6,63	1/1:2,1:3:3:30,3,0	1/1:0,3:3:3:32,3,0	0/0:4,0:4:9:0,9,97	0/0:12,0:12:27:0,27,289	1/1:1,1:2:3:32,3,0	./.:.:.:.:.	./.:.:.:.:.	0/0:8,0:8:12:0,12,153	0/0:4,0:5:9:0,9,105	0/0:7,0:7:12:0,12,165	0/0:7,0:7:6:0,6,64	./.:.:.:.:.	0/0:39,0:39:51:0,51,525
chr2	17827942	.	G	A	2327.35	.	AC=81;AF=0.401;AN=202;BaseQRankSum=-2.372;DP=1057;Dels=0.00;FS=6.847;HaplotypeScore=0.1264;InbreedingCoeff=0.1650;MLEAC=75;MLEAF=0.371;MQ=29.00;MQ0=22;MQRankSum=-7.204;QD=3.89;ReadPosRankSum=6.101	GT:AD:DP:GQ:PL	0/0:62,16:78:99:0,143,1759	0/1:25,3:28:34:34,0,411	1/1:0,5:5:9:92,9,0	0/0:42,2:45:44:0,44,895	0/1:12,1:13:3:3,0,221	0/1:1,5:6:21:46,0,21	1/1:0,7:7:6:63,6,0	./.:.:.:.:.	0/0:1,1:2:3:0,3,32	0/1:21,2:23:7:7,0,406	./.:.:.:.:.	0/0:21,1:22:22:0,22,485	0/1:14,1:15:6:6,0,198	0/0:1,0:1:3:0,3,25	0/1:25,3:28:30:30,0,497	0/1:36,5:41:42:42,0,765	0/0:20,1:21:21:0,21,429	0/0:4,0:4:3:0,3,32	1/1:0,2:2:3:32,3,0	./.:.:.:.:.	0/1:7,1:8:16:16,0,79	1/1:0,8:8:6:57,6,0	1/1:0,7:7:12:124,12,0	0/1:27,6:33:99:109,0,482	0/0:4,0:4:3:0,3,32	0/1:42,5:47:49:49,0,834	1/1:0,9:9:15:150,15,0	./.:.:.:.:.	0/0:4,0:4:6:0,6,57	1/1:0,8:8:12:120,12,0	./.:.:.:.:.	0/0:2,0:2:6:0,6,67	1/1:0,8:8:9:91,9,0	1/1:0,4:4:3:31,3,0	0/1:21,12:33:97:97,0,571	./.:.:.:.:.	0/1:1,4:5:18:77,0,18	0/1:7,8:15:58:58,0,187	0/0:20,1:21:21:0,21,452	./.:.:.:.:.	./.:.:.:.:.	0/0:19,1:20:8:0,8,337	0/1:26,2:28:13:13,0,380	0/0:11,5:16:6:0,6,316	0/1:21,4:25:63:63,0,432	1/1:0,9:9:15:146,15,0	1/1:0,3:3:6:60,6,0	0/1:5,1:6:15:15,0,81	0/0:2,0:2:6:0,6,64	./.:.:.:.:.	./.:.:.:.:.	./.:.:.:.:.	./.:.:.:.:.	0/0:7,0:7:15:0,15,152	0/0:4,0:4:12:0,12,123	./.:.:.:.:.	0/1:6,1:7:18:18,0,113	0/0:8,0:8:9:0,9,87	./.:.:.:.:.	0/0:10,0:10:18:0,18,195	0/0:1,0:1:3:0,3,32	0/0:3,0:3:6:0,6,62	0/0:11,0:11:24:0,24,245	0/0:5,0:5:15:0,15,146	0/1:10,1:11:12:12,0,165	0/1:3,1:4:18:18,0,77	0/0:6,0:6:15:0,15,167	./.:.:.:.:.	./.:.:.:.:.	./.:.:.:.:.	0/0:7,0:7:15:0,15,149	0/0:3,1:4:9:0,9,86	0/1:6,1:7:16:16,0,101	0/1:3,3:6:20:20,0,82	./.:.:.:.:.	0/0:3,2:5:9:0,9,89	1/1:0,2:2:3:30,3,0	./.:.:.:.:.	0/0:2,0:2:3:0,3,33	1/1:4,2:6:6:58,6,0	0/0:4,0:4:3:0,3,31	0/0:4,0:4:6:0,6,72	1/1:5,1:6:3:31,3,0	./.:.:.:.:.	./.:.:.:.:.	0/0:7,0:7:9:0,9,94	0/0:4,0:4:9:0,9,95	0/0:5,0:5:9:0,9,86	0/0:7,0:7:15:0,15,152	./.:.:.:.:.	0/0:1,0:1:3:0,3,32	./.:.:.:.:.	0/0:2,1:3:6:0,6,59	1/1:1,1:2:3:29,3,0	1/1:0,2:2:3:30,3,0	./.:.:.:.:.	0/0:9,0:9:15:0,15,142	./.:.:.:.:.	0/0:2,1:3:6:0,6,61	1/1:0,4:4:3:30,3,0	0/1:13,2:15:37:37,0,130	1/1:0,1:1:3:32,3,0	0/0:2,1:3:6:0,6,55	./.:.:.:.:.	./.:.:.:.:.	0/0:3,0:3:3:0,3,32	0/0:6,0:6:3:0,3,35	0/1:7,3:10:29:29,0,181	./.:.:.:.:.	0/1:8,4:12:8:8,0,179	0/0:2,1:3:6:0,6,57	./.:.:.:.:.	0/1:5,3:8:63:63,0,117	./.:.:.:.:.	0/0:6,1:7:18:0,18,184	0/0:6,0:6:12:0,12,129	0/1:5,2:7:41:41,0,107	./.:.:.:.:.	1/1:0,1:1:3:26,3,0	./.:.:.:.:.	0/0:4,1:5:12:0,12,129	0/1:11,1:12:3:3,0,233	./.:.:.:.:.	1/1:0,3:3:6:59,6,0	1/1:0,2:2:3:29,3,0	1/1:4,1:5:3:28,3,0	0/0:2,0:2:6:0,6,67	0/1:3,3:6:73:73,0,73	./.:.:.:.:.	./.:.:.:.:.	1/1:0,6:6:6:57,6,0	1/1:2,2:4:3:45,3,0	1/1:0,5:5:9:92,9,0	0/1:9,6:15:99:127,0,142	1/1:0,6:6:3:45,3,0	./.:.:.:.:.	0/0:30,0:30:42:0,42,423
chr2	17838013	.	T	G	1305.07	.	AC=18;AF=0.069;AN=260;BaseQRankSum=2.146;DP=798;Dels=0.00;FS=1.142;HaplotypeScore=0.0810;InbreedingCoeff=0.4081;MLEAC=15;MLEAF=0.058;MQ=55.88;MQ0=2;MQRankSum=-0.867;QD=22.12;ReadPosRankSum=-2.360	GT:AD:DP:GQ:PL	0/0:41,0:41:99:0,123,1254	0/0:19,0:19:57:0,57,574	0/0:17,0:17:45:0,45,474	0/0:25,0:25:66:0,66,700	0/0:12,0:12:36:0,36,354	0/0:11,0:11:30:0,30,313	0/0:4,0:4:9:0,9,102	0/0:2,0:2:6:0,6,65	0/0:5,0:5:12:0,12,130	0/0:11,0:11:33:0,33,326	./.:.:.:.:.	0/0:12,0:12:36:0,36,357	0/0:15,0:15:45:0,45,453	./.:.:.:.:.	0/0:12,0:12:36:0,36,367	0/0:4,0:4:12:0,12,117	0/0:13,0:13:39:0,39,393	0/0:1,0:1:3:0,3,32	0/0:5,0:5:15:0,15,149	0/0:4,0:4:12:0,12,117	0/0:1,0:1:3:0,3,31	0/0:5,0:5:15:0,15,148	0/0:10,0:10:30:0,30,295	0/0:16,0:16:48:0,48,470	0/0:1,0:1:3:0,3,31	0/0:19,0:19:54:0,54,536	0/0:13,0:13:39:0,39,377	1/1:0,1:1:3:33,3,0	0/0:4,0:4:12:0,12,120	1/1:2,14:16:42:435,42,0	1/1:0,2:2:6:69,6,0	0/0:2,0:2:6:0,6,61	1/1:0,9:9:27:281,27,0	./.:.:.:.:.	0/0:16,0:16:48:0,48,472	0/0:2,0:2:6:0,6,59	0/0:21,0:21:54:0,54,577	0/0:4,0:4:12:0,12,118	0/0:7,0:7:18:0,18,169	0/0:1,0:1:3:0,3,30	1/1:0,3:3:9:104,9,0	0/0:8,0:8:24:0,24,245	0/0:13,0:13:39:0,39,387	0/0:13,0:13:39:0,39,394	0/0:10,0:10:30:0,30,308	0/0:11,0:11:30:0,30,302	0/0:13,0:13:39:0,39,378	0/0:3,0:3:9:0,9,90	0/0:1,0:1:3:0,3,31	0/0:5,0:5:15:0,15,145	./.:.:.:.:.	0/0:3,0:3:9:0,9,89	0/0:6,0:6:18:0,18,178	0/0:1,0:1:3:0,3,29	0/0:1,0:1:3:0,3,31	0/0:1,0:1:3:0,3,31	0/0:4,0:4:9:0,9,90	0/0:5,0:5:15:0,15,151	0/0:2,0:2:6:0,6,57	0/0:5,0:5:15:0,15,148	0/0:4,0:4:12:0,12,118	0/0:3,0:3:9:0,9,94	0/0:4,0:4:12:0,12,117	0/0:5,0:5:15:0,15,148	0/0:9,0:9:27:0,27,263	0/0:5,0:5:15:0,15,152	0/0:2,0:2:6:0,6,59	0/0:2,0:2:6:0,6,60	0/1:1,5:6:13:143,0,13	0/0:1,0:1:3:0,3,31	0/0:2,0:2:6:0,6,57	0/0:7,0:7:21:0,21,203	0/0:7,0:7:21:0,21,211	0/0:8,0:8:21:0,21,237	0/0:5,0:5:15:0,15,155	0/0:1,0:1:3:0,3,31	0/0:1,0:1:3:0,3,29	0/0:1,0:1:3:0,3,29	0/0:4,0:4:12:0,12,122	0/0:2,0:2:6:0,6,60	0/0:1,0:1:3:0,3,31	0/0:4,0:4:12:0,12,120	0/0:6,0:6:18:0,18,190	0/0:4,0:4:12:0,12,118	0/0:2,0:2:6:0,6,61	0/0:3,0:3:9:0,9,92	0/0:3,0:3:9:0,9,94	0/0:3,0:3:9:0,9,87	0/0:1,0:1:3:0,3,31	1/1:0,4:4:12:130,12,0	0/0:4,0:4:9:0,9,105	./.:.:.:.:.	0/0:1,0:1:3:0,3,31	0/0:2,0:2:6:0,6,59	1/1:0,4:4:12:122,12,0	0/0:3,0:3:9:0,9,90	0/1:6,1:7:6:6,0,163	0/0:3,0:3:9:0,9,91	0/0:2,0:2:6:0,6,61	./.:.:.:.:.	0/0:4,0:4:9:0,9,95	0/0:4,0:4:12:0,12,119	0/0:2,0:2:6:0,6,57	0/0:6,0:6:18:0,18,182	0/0:3,0:3:9:0,9,95	0/0:11,0:11:27:0,27,293	0/0:4,0:4:12:0,12,123	0/0:4,0:4:12:0,12,116	0/0:2,0:2:6:0,6,59	0/0:2,0:2:6:0,6,57	0/0:5,0:5:15:0,15,144	0/0:2,0:2:6:0,6,59	0/0:12,0:12:36:0,36,355	1/1:0,7:7:21:219,21,0	0/0:2,0:2:6:0,6,65	0/0:8,0:8:24:0,24,237	0/0:1,0:1:3:0,3,32	0/0:4,0:4:12:0,12,117	0/0:2,0:2:6:0,6,59	0/0:3,0:3:9:0,9,92	0/0:3,0:3:9:0,9,89	0/0:6,0:6:15:0,15,156	0/0:2,0:2:6:0,6,59	0/0:3,0:3:9:0,9,90	0/0:3,0:3:9:0,9,93	0/0:3,0:3:9:0,9,89	0/0:5,0:5:15:0,15,156	0/0:2,0:2:6:0,6,58	0/0:5,0:5:15:0,15,150	0/0:4,0:4:6:0,6,89	0/0:4,0:4:9:0,9,105	0/0:2,0:2:3:0,3,45	0/0:7,0:7:15:0,15,181	0/0:6,0:6:12:0,12,152	0/0:4,0:4:6:0,6,89	./.:.:.:.:.	0/0:44,0:44:99:0,126,1404
chr2	17839251	.	T	A	13782.8	.	AC=205;AF=0.907;AN=226;BaseQRankSum=-4.298;DP=530;Dels=0.00;FS=1.150;HaplotypeScore=0.0638;InbreedingCoeff=0.3848;MLEAC=209;MLEAF=0.925;MQ=56.17;MQ0=0;MQRankSum=1.044;QD=28.83;ReadPosRankSum=-2.178	GT:AD:DP:GQ:PL	1/1:0,37:37:99:1112,111,0	0/0:6,0:6:18:0,18,189	1/1:0,9:9:27:271,27,0	1/1:0,35:35:99:1055,102,0	1/1:0,16:16:48:491,48,0	1/1:0,5:5:15:153,15,0	1/1:0,6:6:15:169,15,0	./.:.:.:.:.	1/1:0,1:1:3:32,3,0	1/1:0,9:9:24:241,24,0	./.:.:.:.:.	1/1:0,12:12:36:366,36,0	1/1:0,11:11:33:337,33,0	./.:.:.:.:.	1/1:0,13:13:39:398,39,0	1/1:0,8:8:24:234,24,0	1/1:0,12:12:36:363,36,0	1/1:0,2:2:6:55,6,0	1/1:0,3:3:9:93,9,0	1/1:0,1:1:3:31,3,0	1/1:0,2:2:6:63,6,0	1/1:0,4:4:12:122,12,0	1/1:0,7:7:21:209,21,0	1/1:0,10:10:30:306,30,0	./.:.:.:.:.	1/1:0,8:8:24:235,24,0	1/1:0,6:6:12:135,12,0	./.:.:.:.:.	1/1:0,3:3:9:92,9,0	1/1:0,8:8:21:213,21,0	1/1:0,2:2:6:66,6,0	./.:.:.:.:.	1/1:0,8:8:18:208,18,0	1/1:0,4:4:12:129,12,0	1/1:0,4:4:12:126,12,0	1/1:0,3:3:9:95,9,0	1/1:0,8:8:24:235,24,0	1/1:0,6:6:18:178,18,0	1/1:0,4:4:12:120,12,0	1/1:0,1:1:3:33,3,0	1/1:0,4:4:12:120,12,0	1/1:0,11:11:33:320,33,0	1/1:0,9:9:27:268,27,0	1/1:0,6:6:18:180,18,0	0/0:11,0:11:33:0,33,332	1/1:0,14:14:42:425,42,0	1/1:0,7:7:18:197,18,0	1/1:0,3:3:9:97,9,0	./.:.:.:.:.	1/1:0,3:3:9:88,9,0	1/1:0,1:1:3:29,3,0	1/1:0,1:1:3:29,3,0	./.:.:.:.:.	1/1:0,1:1:3:31,3,0	1/1:0,3:3:9:92,9,0	./.:.:.:.:.	1/1:0,2:2:6:61,6,0	1/1:0,1:1:3:31,3,0	1/1:0,1:1:3:32,3,0	0/0:1,0:1:3:0,3,31	1/1:0,5:5:15:149,15,0	1/1:0,2:2:6:63,6,0	1/1:0,6:6:18:180,18,0	1/1:0,1:1:3:32,3,0	1/1:0,2:2:6:64,6,0	1/1:0,3:3:9:86,9,0	1/1:0,1:1:3:29,3,0	1/1:0,3:3:9:84,9,0	1/1:0,3:3:9:86,9,0	./.:.:.:.:.	./.:.:.:.:.	1/1:0,4:4:12:122,12,0	1/1:1,1:2:3:31,3,0	1/1:0,4:4:12:123,12,0	./.:.:.:.:.	1/1:0,3:3:9:92,9,0	1/1:0,3:3:9:88,9,0	./.:.:.:.:.	./.:.:.:.:.	0/0:2,0:2:6:0,6,62	./.:.:.:.:.	0/0:1,0:1:3:0,3,32	0/1:1,2:3:22:51,0,22	1/1:0,2:2:6:59,6,0	1/1:0,2:2:6:59,6,0	1/1:0,2:2:6:59,6,0	1/1:0,1:1:3:30,3,0	1/1:0,4:4:12:118,12,0	1/1:0,1:1:3:31,3,0	1/1:0,3:3:9:95,9,0	1/1:0,1:1:3:31,3,0	1/1:0,3:3:9:88,9,0	./.:.:.:.:.	1/1:0,2:2:6:58,6,0	1/1:0,3:3:6:74,6,0	1/1:0,2:2:6:57,6,0	1/1:0,1:1:3:33,3,0	1/1:0,1:1:3:31,3,0	./.:.:.:.:.	1/1:0,2:2:6:59,6,0	1/1:0,3:3:9:92,9,0	./.:.:.:.:.	./.:.:.:.:.	1/1:0,2:2:6:61,6,0	./.:.:.:.:.	1/1:0,1:1:3:32,3,0	1/1:0,2:2:6:63,6,0	0/0:2,0:2:6:0,6,63	1/1:0,1:1:3:32,3,0	./.:.:.:.:.	./.:.:.:.:.	1/1:0,1:1:3:32,3,0	1/1:0,4:4:12:118,12,0	1/1:0,5:5:15:153,15,0	1/1:0,3:3:9:91,9,0	1/1:0,1:1:3:31,3,0	1/1:0,3:3:9:90,9,0	1/1:0,1:1:3:33,3,0	1/1:0,3:3:9:89,9,0	1/1:0,2:2:6:57,6,0	1/1:0,1:1:3:32,3,0	1/1:0,3:3:9:93,9,0	1/1:0,2:2:6:60,6,0	./.:.:.:.:.	1/1:0,1:1:3:31,3,0	1/1:0,3:3:9:94,9,0	0/0:2,0:2:6:0,6,61	0/0:1,0:1:3:0,3,33	./.:.:.:.:.	1/1:0,5:5:6:89,6,0	1/1:0,5:5:12:136,12,0	0/0:4,0:4:6:0,6,89	1/1:0,7:7:15:167,15,0	1/1:0,2:2:3:45,3,0	1/1:0,3:3:6:75,6,0	1/1:0,4:4:6:89,6,0	0/0:22,0:22:60:0,60,679
chr2	17841506	.	A	G	1568.54	.	AC=19;AF=0.079;AN=240;BaseQRankSum=-1.813;DP=612;Dels=0.00;FS=3.039;HaplotypeScore=0.2057;InbreedingCoeff=0.3274;MLEAC=18;MLEAF=0.075;MQ=59.55;MQ0=0;MQRankSum=-0.256;QD=23.77;ReadPosRankSum=-2.803	GT:AD:DP:GQ:PL	0/0:42,0:42:99:0,120,1329	0/0:11,0:11:33:0,33,343	0/0:18,0:18:51:0,51,540	0/0:25,0:25:72:0,72,757	0/0:9,0:9:24:0,24,259	0/0:8,0:8:24:0,24,241	0/0:7,0:7:21:0,21,202	0/0:1,0:1:3:0,3,35	./.:.:.:.:.	0/0:6,0:6:18:0,18,185	./.:.:.:.:.	1/1:0,10:10:30:309,30,0	0/0:9,0:9:27:0,27,279	0/0:1,0:1:3:0,3,32	0/0:13,0:13:39:0,39,411	0/0:11,0:11:33:0,33,326	0/0:8,0:8:24:0,24,245	0/0:2,0:2:6:0,6,63	0/0:4,0:4:9:0,9,106	0/0:2,0:2:6:0,6,56	0/0:1,0:1:3:0,3,31	0/0:3,0:3:9:0,9,92	0/0:7,0:7:18:0,18,196	1/1:0,14:14:39:409,39,0	0/0:1,0:1:3:0,3,34	0/0:9,0:9:27:0,27,277	0/0:9,0:9:24:0,24,254	0/0:5,0:5:15:0,15,160	0/0:1,0:1:3:0,3,33	0/0:11,0:11:30:0,30,324	0/0:5,0:5:15:0,15,167	0/0:5,0:5:15:0,15,160	0/0:7,0:7:21:0,21,216	./.:.:.:.:.	0/0:9,0:9:27:0,27,272	0/0:2,0:2:6:0,6,67	0/0:10,0:10:30:0,30,304	0/0:8,0:8:24:0,24,247	0/0:8,0:8:24:0,24,239	0/0:1,0:1:3:0,3,32	0/0:5,0:5:15:0,15,162	0/0:8,0:8:24:0,24,243	0/0:11,1:12:12:0,12,317	1/1:0,18:18:54:568,54,0	0/0:5,0:5:15:0,15,162	0/0:16,0:16:39:0,39,445	0/0:10,0:10:30:0,30,304	1/1:0,1:1:3:32,3,0	0/0:6,0:6:18:0,18,180	0/0:3,0:3:9:0,9,94	./.:.:.:.:.	./.:.:.:.:.	0/0:4,0:4:12:0,12,122	0/0:1,0:1:3:0,3,32	1/1:0,5:5:15:144,15,0	0/0:2,0:2:6:0,6,63	1/1:0,3:3:9:95,9,0	1/1:0,1:1:3:32,3,0	0/0:2,0:2:6:0,6,61	0/1:2,2:4:49:55,0,49	0/0:2,0:2:6:0,6,61	./.:.:.:.:.	0/0:5,0:5:15:0,15,153	0/0:4,0:4:12:0,12,124	0/0:2,0:2:6:0,6,62	0/0:5,0:5:15:0,15,153	0/0:3,0:3:9:0,9,95	0/0:5,0:5:15:0,15,156	0/0:7,0:7:18:0,18,200	0/0:1,0:1:3:0,3,32	./.:.:.:.:.	0/0:3,0:3:9:0,9,90	0/0:3,0:3:9:0,9,94	./.:.:.:.:.	0/0:4,0:4:9:0,9,106	1/1:0,1:1:3:31,3,0	0/0:2,0:2:6:0,6,61	0/0:1,0:1:3:0,3,32	./.:.:.:.:.	0/0:3,0:3:9:0,9,95	0/0:2,0:2:6:0,6,63	0/0:2,0:2:6:0,6,61	0/0:2,0:2:6:0,6,62	0/0:1,0:1:3:0,3,34	./.:.:.:.:.	0/0:1,0:1:3:0,3,34	0/0:3,0:3:9:0,9,89	0/0:3,0:3:9:0,9,90	0/0:1,0:1:3:0,3,31	0/0:2,0:2:6:0,6,66	0/0:3,0:3:9:0,9,97	0/0:4,0:4:12:0,12,128	0/0:2,0:2:6:0,6,61	./.:.:.:.:.	0/0:2,0:2:6:0,6,58	0/0:1,0:1:3:0,3,24	0/0:4,0:4:12:0,12,129	0/0:2,0:2:6:0,6,65	./.:.:.:.:.	0/0:3,0:3:9:0,9,97	0/0:3,0:3:9:0,9,100	./.:.:.:.:.	0/0:1,0:1:3:0,3,32	0/0:3,0:3:6:0,6,76	0/0:1,0:1:3:0,3,31	0/0:4,0:4:12:0,12,123	0/0:4,0:4:12:0,12,125	0/0:2,0:2:6:0,6,64	0/0:1,0:1:3:0,3,32	0/0:1,0:1:3:0,3,32	0/0:6,0:6:18:0,18,185	0/0:1,0:1:3:0,3,33	0/0:4,0:4:12:0,12,124	0/0:4,0:4:12:0,12,122	0/0:2,0:2:6:0,6,57	./.:.:.:.:.	./.:.:.:.:.	0/0:6,0:6:18:0,18,181	0/0:1,0:1:3:0,3,33	0/0:1,0:1:3:0,3,31	0/1:1,2:3:22:53,0,22	0/1:3,3:6:71:75,0,71	0/0:5,0:5:15:0,15,152	0/0:1,0:1:3:0,3,31	./.:.:.:.:.	0/0:4,0:4:12:0,12,120	0/0:2,0:2:6:0,6,61	0/0:5,0:5:15:0,15,151	0/0:4,0:4:12:0,12,128	0/0:3,0:3:6:0,6,76	0/0:1,0:1:3:0,3,31	0/0:4,0:4:6:0,6,89	0/0:2,0:2:3:0,3,45	0/0:4,0:4:9:0,9,108	0/0:2,0:2:3:0,3,45	./.:.:.:.:.	0/0:23,0:23:69:0,69,790
chr2	17850279	.	C	T	14658.4	.	AC=205;AF=0.876;AN=234;BaseQRankSum=-3.275;DP=581;Dels=0.00;FS=7.992;HaplotypeScore=0.0761;InbreedingCoeff=0.4938;MLEAC=209;MLEAF=0.893;MQ=59.73;MQ0=0;MQRankSum=0.476;QD=29.49;ReadPosRankSum=-0.223	GT:AD:DP:GQ:PL	1/1:0,32:32:96:1028,96,0	0/0:11,0:11:33:0,33,353	1/1:0,12:12:36:361,36,0	1/1:0,27:27:81:800,81,0	1/1:0,6:6:18:189,18,0	1/1:0,9:9:27:269,27,0	1/1:0,6:6:18:186,18,0	./.:.:.:.:.	1/1:0,3:3:9:97,9,0	1/1:0,6:6:18:177,18,0	1/1:0,1:1:3:31,3,0	1/1:0,12:12:36:367,36,0	1/1:0,14:14:42:424,42,0	1/1:0,1:1:3:31,3,0	1/1:0,10:10:30:305,30,0	1/1:0,12:12:33:321,33,0	1/1:0,7:7:21:210,21,0	1/1:0,1:1:3:31,3,0	1/1:0,6:6:18:182,18,0	1/1:0,3:3:9:90,9,0	1/1:0,2:2:6:66,6,0	1/1:0,6:6:18:184,18,0	1/1:0,10:10:30:304,30,0	1/1:0,14:14:42:418,42,0	./.:.:.:.:.	1/1:0,10:10:30:303,30,0	1/1:0,10:10:30:300,30,0	1/1:0,2:2:6:62,6,0	1/1:0,1:1:3:26,3,0	1/1:0,5:5:15:158,15,0	./.:.:.:.:.	1/1:0,2:2:6:65,6,0	1/1:0,5:5:12:132,12,0	1/1:0,2:2:6:63,6,0	1/1:0,5:5:15:153,15,0	1/1:0,1:1:3:30,3,0	1/1:0,16:16:45:474,45,0	1/1:0,3:3:9:86,9,0	1/1:0,10:10:30:310,30,0	./.:.:.:.:.	./.:.:.:.:.	1/1:0,5:5:15:158,15,0	1/1:0,12:12:33:345,33,0	1/1:0,8:8:24:245,24,0	0/0:8,0:8:24:0,24,257	1/1:0,7:7:21:212,21,0	1/1:0,9:9:27:275,27,0	1/1:0,1:1:3:33,3,0	1/1:0,3:3:9:94,9,0	1/1:0,2:2:6:59,6,0	./.:.:.:.:.	1/1:0,1:1:3:30,3,0	1/1:0,11:11:27:309,27,0	1/1:0,3:3:9:89,9,0	1/1:0,2:2:6:62,6,0	./.:.:.:.:.	./.:.:.:.:.	1/1:0,3:3:9:88,9,0	1/1:0,1:1:3:30,3,0	0/1:1,2:3:21:54,0,21	1/1:0,2:2:6:61,6,0	./.:.:.:.:.	1/1:0,8:8:24:245,24,0	1/1:0,2:2:6:61,6,0	1/1:0,3:3:9:93,9,0	1/1:0,2:2:6:57,6,0	1/1:0,2:2:6:63,6,0	1/1:0,3:3:9:95,9,0	1/1:0,4:4:12:124,12,0	./.:.:.:.:.	1/1:0,1:1:3:29,3,0	1/1:0,2:2:6:63,6,0	1/1:0,1:1:3:32,3,0	1/1:0,2:2:6:61,6,0	1/1:0,2:2:6:61,6,0	1/1:0,1:1:3:31,3,0	1/1:0,4:4:12:126,12,0	1/1:0,1:1:3:32,3,0	./.:.:.:.:.	0/0:2,0:2:6:0,6,63	0/0:1,0:1:3:0,3,32	0/0:3,0:3:9:0,9,92	0/0:2,0:2:6:0,6,69	1/1:0,5:5:15:152,15,0	1/1:0,4:4:12:124,12,0	1/1:0,4:4:12:124,12,0	1/1:0,2:2:6:63,6,0	1/1:0,2:2:6:59,6,0	1/1:0,6:6:18:183,18,0	1/1:0,2:2:6:63,6,0	./.:.:.:.:.	1/1:0,1:1:3:32,3,0	./.:.:.:.:.	1/1:0,2:2:6:59,6,0	1/1:0,2:2:6:60,6,0	./.:.:.:.:.	1/1:0,3:3:9:94,9,0	1/1:0,7:7:21:217,21,0	1/1:0,3:3:9:94,9,0	./.:.:.:.:.	1/1:0,4:4:12:122,12,0	1/1:0,2:2:6:61,6,0	1/1:0,3:3:9:95,9,0	1/1:0,2:2:6:63,6,0	0/0:1,0:1:3:0,3,31	1/1:0,1:1:3:33,3,0	1/1:0,3:3:9:94,9,0	0/0:1,0:1:3:0,3,32	1/1:0,2:2:6:59,6,0	0/0:2,0:2:3:0,3,45	0/0:2,0:2:6:0,6,62	1/1:0,2:2:6:59,6,0	1/1:0,10:10:24:274,24,0	1/1:0,3:3:9:92,9,0	1/1:0,1:1:3:31,3,0	1/1:0,2:2:6:64,6,0	1/1:0,4:4:12:125,12,0	./.:.:.:.:.	1/1:0,2:2:6:57,6,0	1/1:0,3:3:9:95,9,0	1/1:0,2:2:6:59,6,0	1/1:0,2:2:6:63,6,0	1/1:0,5:5:15:153,15,0	1/1:0,3:3:9:93,9,0	1/1:0,2:2:6:57,6,0	./.:.:.:.:.	0/0:5,0:5:15:0,15,158	0/0:7,0:7:21:0,21,224	1/1:0,4:4:12:124,12,0	1/1:0,4:4:6:89,6,0	1/1:0,2:2:3:45,3,0	0/0:4,0:4:6:0,6,89	1/1:0,3:3:6:74,6,0	./.:.:.:.:.	./.:.:.:.:.	./.:.:.:.:.	0/0:35,0:35:99:0,105,1219
chr2	17850776	.	G	C	32103.1	.	AC=243;AF=0.900;AN=270;BaseQRankSum=-3.083;DP=1223;Dels=0.00;FS=2.392;HaplotypeScore=0.1061;InbreedingCoeff=0.6605;MLEAC=246;MLEAF=0.911;MQ=59.56;MQ0=0;MQRankSum=0.093;QD=29.26;ReadPosRankSum=0.126	GT:AD:DP:GQ:PL	1/1:0,78:78:99:2446,235,0	0/0:33,0:33:96:0,96,990	1/1:0,14:14:39:407,39,0	1/1:0,47:47:99:1389,141,0	1/1:0,20:20:60:599,60,0	1/1:0,12:12:36:370,36,0	1/1:0,22:22:66:664,66,0	1/1:0,1:1:3:31,3,0	1/1:0,5:5:15:157,15,0	1/1:0,33:33:84:907,84,0	./.:.:.:.:.	1/1:0,17:17:51:511,51,0	1/1:0,13:13:39:401,39,0	1/1:0,2:2:6:61,6,0	1/1:0,24:24:72:736,72,0	1/1:0,23:23:66:677,66,0	1/1:0,29:29:87:849,87,0	1/1:0,3:3:9:97,9,0	1/1:0,4:4:12:123,12,0	1/1:0,10:10:30:295,30,0	1/1:0,2:2:6:63,6,0	1/1:0,15:15:45:461,45,0	1/1:0,25:25:69:719,69,0	1/1:0,34:34:96:996,96,0	1/1:0,2:2:6:63,6,0	1/1:0,23:23:69:710,69,0	1/1:0,16:16:42:470,42,0	1/1:0,5:5:12:121,12,0	1/1:0,2:2:6:64,6,0	1/1:0,22:22:66:667,66,0	1/1:0,7:7:21:214,21,0	1/1:0,1:1:3:33,3,0	1/1:0,20:20:54:580,54,0	1/1:0,3:3:9:95,9,0	1/1:0,20:20:54:570,54,0	1/1:0,3:3:9:85,9,0	1/1:0,22:22:66:635,66,0	1/1:0,7:7:21:205,21,0	1/1:0,14:14:42:408,42,0	1/1:0,9:9:27:284,27,0	1/1:0,3:3:9:97,9,0	1/1:0,13:13:36:363,36,0	1/1:0,20:20:57:566,57,0	1/1:0,22:22:66:663,66,0	0/0:24,0:24:72:0,72,736	1/1:0,17:17:39:452,39,0	1/1:0,12:12:33:348,33,0	1/1:0,7:7:21:202,21,0	1/1:0,4:4:12:124,12,0	1/1:0,3:3:6:78,6,0	1/1:0,2:2:6:64,6,0	1/1:0,3:3:9:93,9,0	1/1:0,10:10:27:293,27,0	1/1:0,4:4:12:121,12,0	1/1:0,5:5:15:154,15,0	1/1:0,1:1:3:29,3,0	1/1:0,6:6:18:184,18,0	1/1:0,7:7:21:217,21,0	1/1:0,1:1:3:32,3,0	0/1:3,3:6:71:78,0,71	1/1:0,6:6:18:188,18,0	1/1:0,4:4:12:116,12,0	1/1:0,5:5:15:142,15,0	1/1:0,7:7:21:216,21,0	1/1:0,7:7:18:197,18,0	1/1:0,3:3:9:90,9,0	1/1:0,4:4:12:120,12,0	1/1:0,7:7:21:203,21,0	1/1:0,5:5:15:152,15,0	1/1:0,1:1:3:32,3,0	1/1:0,2:2:6:61,6,0	1/1:0,8:8:21:233,21,0	1/1:0,6:6:18:185,18,0	1/1:0,3:3:9:96,9,0	1/1:0,6:6:18:178,18,0	1/1:0,6:6:18:188,18,0	1/1:0,3:3:9:90,9,0	1/1:0,6:6:18:183,18,0	1/1:0,7:7:21:213,21,0	0/0:7,0:7:18:0,18,212	0/0:4,0:4:12:0,12,127	./.:.:.:.:.	0/0:4,0:4:12:0,12,118	1/1:0,8:8:21:237,21,0	1/1:0,3:3:9:94,9,0	1/1:0,6:6:18:180,18,0	1/1:0,4:4:12:126,12,0	1/1:0,7:7:21:211,21,0	1/1:0,5:5:15:154,15,0	1/1:0,6:6:18:173,18,0	1/1:0,4:4:12:124,12,0	1/1:0,4:4:12:128,12,0	1/1:0,1:1:3:32,3,0	1/1:0,2:2:6:63,6,0	1/1:0,2:2:6:63,6,0	1/1:0,2:2:6:58,6,0	1/1:0,3:3:9:86,9,0	1/1:0,7:7:21:208,21,0	1/1:0,5:5:15:158,15,0	1/1:0,8:8:21:223,21,0	1/1:0,9:9:27:285,27,0	1/1:0,4:4:12:127,12,0	1/1:0,4:4:12:122,12,0	1/1:0,7:7:21:209,21,0	0/0:1,0:1:3:0,3,31	1/1:0,3:3:9:94,9,0	1/1:0,4:4:12:122,12,0	0/0:8,0:8:24:0,24,245	1/1:0,5:5:15:156,15,0	0/0:4,0:4:12:0,12,123	0/0:9,0:9:27:0,27,274	1/1:0,5:5:15:158,15,0	1/1:0,11:11:33:329,33,0	1/1:0,10:10:30:290,30,0	1/1:0,8:8:24:237,24,0	1/1:0,9:9:27:275,27,0	1/1:0,6:6:18:178,18,0	1/1:0,5:5:15:148,15,0	1/1:0,5:5:15:148,15,0	1/1:0,2:2:6:60,6,0	1/1:0,6:6:18:168,18,0	1/1:0,9:9:27:281,27,0	1/1:0,10:10:30:298,30,0	1/1:0,4:4:12:116,12,0	1/1:0,5:5:15:153,15,0	1/1:0,10:10:27:275,27,0	0/0:11,0:11:33:0,33,345	0/0:3,0:3:9:0,9,96	1/1:0,3:3:9:99,9,0	1/1:0,3:3:6:76,6,0	1/1:0,11:11:18:253,18,0	0/0:1,0:1:3:0,3,24	1/1:0,3:3:6:74,6,0	1/1:0,6:6:9:134,9,0	1/1:0,1:1:3:32,3,0	1/1:0,1:1:3:26,3,0	0/0:16,1:17:26:0,26,514
chr2	17851548	.	C	A	1627.08	.	AC=20;AF=0.078;AN=256;BaseQRankSum=-0.378;DP=708;Dels=0.00;FS=0.507;HaplotypeScore=0.0671;InbreedingCoeff=0.4396;MLEAC=18;MLEAF=0.070;MQ=54.03;MQ0=1;MQRankSum=-2.057;QD=25.03;ReadPosRankSum=-0.401	GT:AD:DP:GQ:PL	0/0:27,0:27:78:0,78,853	0/0:17,0:17:51:0,51,533	0/0:14,0:14:36:0,36,395	0/0:30,0:30:90:0,90,911	0/0:18,0:18:45:0,45,508	0/0:8,0:8:21:0,21,214	0/0:12,0:12:36:0,36,373	0/0:3,0:3:9:0,9,99	0/0:6,0:6:15:0,15,160	0/0:16,0:16:48:0,48,487	0/0:1,0:1:3:0,3,32	1/1:0,9:9:27:282,27,0	0/0:5,0:5:15:0,15,160	0/0:3,0:3:9:0,9,102	0/0:15,0:15:45:0,45,467	0/0:9,0:9:24:0,24,265	0/0:10,0:10:30:0,30,308	0/0:1,0:1:3:0,3,32	0/0:2,0:2:6:0,6,67	0/0:3,0:3:9:0,9,92	0/0:2,0:2:6:0,6,67	0/0:14,0:14:42:0,42,442	0/0:11,0:11:30:0,30,306	1/1:0,15:15:45:459,45,0	0/0:5,0:5:12:0,12,134	0/0:17,0:17:51:0,51,538	0/0:12,0:12:36:0,36,367	0/0:3,0:3:3:0,3,35	0/0:2,0:2:3:0,3,35	0/0:4,0:4:12:0,12,122	0/0:1,0:1:3:0,3,32	0/0:1,0:1:3:0,3,35	0/0:12,0:12:36:0,36,369	0/0:4,0:4:12:0,12,130	0/0:4,0:4:12:0,12,127	0/0:3,0:3:9:0,9,100	0/0:14,0:14:42:0,42,440	0/0:9,0:9:27:0,27,284	0/0:10,0:10:30:0,30,306	0/0:2,0:2:6:0,6,67	0/0:3,0:3:9:0,9,95	0/0:8,0:8:24:0,24,250	0/0:13,0:13:39:0,39,408	1/1:0,11:11:33:341,33,0	0/0:14,0:14:42:0,42,436	0/0:12,0:12:36:0,36,369	0/0:5,0:5:12:0,12,137	0/1:1,3:4:21:88,0,21	0/0:3,0:3:6:0,6,75	0/0:3,0:3:9:0,9,95	0/0:4,0:4:12:0,12,122	0/0:3,0:3:9:0,9,92	./.:.:.:.:.	0/0:3,0:3:9:0,9,92	1/1:0,3:3:9:92,9,0	0/0:3,0:3:9:0,9,100	1/1:0,5:5:15:149,15,0	1/1:0,7:7:21:211,21,0	0/0:2,0:2:6:0,6,61	0/0:3,0:3:9:0,9,95	0/0:3,0:3:9:0,9,95	./.:.:.:.:.	0/0:5,0:5:12:0,12,122	0/0:3,0:3:9:0,9,94	0/0:4,0:4:12:0,12,126	0/0:3,0:3:9:0,9,97	0/0:5,0:5:15:0,15,158	0/0:5,0:5:15:0,15,148	0/0:5,0:5:15:0,15,153	./.:.:.:.:.	0/0:2,0:2:6:0,6,63	0/0:4,0:4:12:0,12,125	./.:.:.:.:.	0/0:5,0:5:15:0,15,160	0/0:3,0:3:9:0,9,90	1/1:0,3:3:9:95,9,0	0/0:1,0:1:3:0,3,32	0/0:1,0:1:3:0,3,31	1/1:0,1:1:3:30,3,0	0/0:3,0:3:9:0,9,90	0/0:1,0:1:3:0,3,32	0/0:3,0:3:9:0,9,92	0/0:5,0:5:15:0,15,163	0/0:3,0:3:9:0,9,92	0/0:1,0:1:3:0,3,31	0/0:3,0:3:9:0,9,96	./.:.:.:.:.	0/0:3,0:3:6:0,6,62	0/0:5,0:5:12:0,12,136	0/0:5,0:5:15:0,15,158	0/0:3,0:3:9:0,9,94	0/0:5,0:5:15:0,15,153	0/0:8,0:8:24:0,24,256	0/0:1,0:1:3:0,3,32	0/0:2,0:2:6:0,6,63	0/0:3,0:3:9:0,9,97	0/0:3,0:3:9:0,9,98	0/0:3,0:3:9:0,9,94	./.:.:.:.:.	0/0:3,0:3:9:0,9,92	0/0:7,0:7:21:0,21,218	0/0:4,0:4:12:0,12,120	0/0:5,0:5:15:0,15,154	0/0:2,0:2:6:0,6,65	0/0:2,0:2:6:0,6,61	0/0:4,0:4:12:0,12,123	0/0:7,0:7:21:0,21,232	0/0:4,0:4:12:0,12,124	0/0:4,0:4:12:0,12,126	0/0:1,0:1:3:0,3,30	0/0:6,0:6:18:0,18,184	0/0:4,0:4:12:0,12,130	0/0:7,0:7:18:0,18,201	0/0:2,0:2:6:0,6,60	0/0:5,0:5:15:0,15,157	0/0:2,0:2:6:0,6,63	0/0:2,0:2:6:0,6,63	0/0:3,0:3:9:0,9,94	0/0:3,0:3:9:0,9,97	0/0:3,0:3:9:0,9,95	1/1:0,2:2:6:62,6,0	0/1:2,3:5:45:81,0,45	0/0:5,0:5:15:0,15,143	0/0:3,0:3:9:0,9,93	0/0:4,0:4:12:0,12,126	0/0:2,0:2:6:0,6,63	0/0:1,0:1:3:0,3,31	0/0:3,0:3:9:0,9,95	0/0:3,0:3:9:0,9,94	./.:.:.:.:.	./.:.:.:.:.	0/0:2,0:2:3:0,3,45	./.:.:.:.:.	0/0:4,0:4:6:0,6,89	0/0:2,0:2:3:0,3,45	0/0:2,0:2:3:0,3,45	0/0:14,0:14:42:0,42,485
chr2	17851608	.	G	A	1071.96	.	AC=20;AF=0.088;AN=226;BaseQRankSum=-2.189;DP=534;Dels=0.00;FS=1.300;HaplotypeScore=0.0934;InbreedingCoeff=0.4704;MLEAC=16;MLEAF=0.071;MQ=57.05;MQ0=1;MQRankSum=2.258;QD=24.93;ReadPosRankSum=0.610	GT:AD:DP:GQ:PL	0/0:18,0:18:48:0,48,538	0/0:21,0:21:63:0,63,669	0/0:14,0:14:39:0,39,430	0/0:24,0:24:69:0,69,747	1/1:0,12:12:33:356,33,0	0/0:3,1:4:9:0,9,90	0/0:4,0:4:12:0,12,124	1/1:0,3:3:9:99,9,0	0/0:3,0:3:9:0,9,97	0/0:13,0:13:39:0,39,410	./.:.:.:.:.	0/0:4,0:4:12:0,12,127	0/0:6,0:6:18:0,18,194	0/0:2,0:2:6:0,6,62	0/0:17,0:17:48:0,48,508	1/1:0,4:4:12:120,12,0	1/1:0,3:3:9:90,9,0	./.:.:.:.:.	./.:.:.:.:.	0/0:1,0:1:3:0,3,30	0/0:1,0:1:3:0,3,22	0/0:3,0:3:9:0,9,89	0/0:5,0:5:15:0,15,164	0/0:14,0:14:42:0,42,443	0/0:3,0:3:9:0,9,97	0/0:10,0:10:30:0,30,315	0/0:15,0:15:42:0,42,454	0/0:1,0:1:3:0,3,27	0/0:2,0:2:6:0,6,68	0/0:3,0:3:9:0,9,94	./.:.:.:.:.	0/0:3,0:3:9:0,9,97	0/0:1,0:1:3:0,3,32	1/1:0,2:2:6:64,6,0	0/0:9,0:9:27:0,27,286	./.:.:.:.:.	0/0:14,0:14:39:0,39,422	0/0:3,0:3:9:0,9,92	0/0:1,0:1:3:0,3,29	./.:.:.:.:.	0/0:1,0:1:3:0,3,34	1/1:0,5:5:15:157,15,0	0/0:14,0:14:39:0,39,429	0/0:8,0:8:24:0,24,253	0/0:10,0:10:30:0,30,322	0/0:3,0:3:9:0,9,97	0/0:7,0:7:21:0,21,227	0/0:2,0:2:6:0,6,59	0/0:2,0:2:6:0,6,61	0/0:2,0:2:6:0,6,62	./.:.:.:.:.	0/0:1,0:1:3:0,3,32	./.:.:.:.:.	0/0:2,0:2:6:0,6,65	0/0:5,0:5:15:0,15,156	0/0:1,0:1:3:0,3,33	0/0:4,0:4:12:0,12,129	0/0:6,0:6:18:0,18,184	0/0:1,0:1:3:0,3,33	0/0:4,0:4:12:0,12,116	0/0:3,0:3:9:0,9,96	0/0:1,0:1:3:0,3,34	1/1:0,4:4:12:122,12,0	0/0:4,0:4:12:0,12,127	0/0:5,0:5:15:0,15,155	0/0:4,0:4:12:0,12,123	0/0:4,0:4:9:0,9,107	1/1:0,3:3:9:94,9,0	0/0:1,0:1:3:0,3,32	./.:.:.:.:.	0/0:1,0:1:3:0,3,32	0/0:1,0:1:3:0,3,32	0/0:3,0:3:9:0,9,95	0/0:5,0:5:15:0,15,157	0/0:4,0:4:12:0,12,123	0/0:2,0:2:6:0,6,65	0/0:2,0:2:6:0,6,64	./.:.:.:.:.	0/0:2,0:2:3:0,3,33	0/0:1,0:1:3:0,3,33	0/0:3,0:3:9:0,9,97	0/0:2,0:2:6:0,6,63	0/0:2,0:2:6:0,6,64	0/0:3,0:3:9:0,9,98	0/0:3,0:3:9:0,9,94	0/0:2,0:2:6:0,6,53	0/0:1,0:1:3:0,3,32	./.:.:.:.:.	0/0:1,0:1:3:0,3,33	0/0:3,0:3:9:0,9,93	0/0:4,0:4:12:0,12,125	0/0:5,0:5:12:0,12,138	0/0:7,0:7:21:0,21,215	./.:.:.:.:.	0/0:4,0:4:12:0,12,127	0/0:1,0:1:3:0,3,28	0/0:2,0:2:6:0,6,65	0/0:2,0:2:6:0,6,65	./.:.:.:.:.	0/0:1,0:1:3:0,3,30	0/0:1,0:1:3:0,3,28	0/0:2,0:2:6:0,6,61	0/0:5,0:5:15:0,15,150	0/0:4,0:4:12:0,12,128	0/0:2,0:2:6:0,6,65	0/0:9,0:9:27:0,27,287	./.:.:.:.:.	0/0:4,0:4:9:0,9,110	./.:.:.:.:.	./.:.:.:.:.	0/0:7,0:7:21:0,21,221	./.:.:.:.:.	0/0:6,0:6:18:0,18,190	0/0:4,0:4:9:0,9,97	0/0:5,0:5:15:0,15,150	1/1:0,3:3:9:95,9,0	1/1:0,4:4:12:120,12,0	0/0:3,0:3:9:0,9,96	0/0:4,0:4:12:0,12,128	0/0:5,0:5:15:0,15,159	0/0:2,0:2:6:0,6,63	./.:.:.:.:.	0/0:8,0:8:24:0,24,247	0/0:1,0:1:3:0,3,32	0/0:6,0:6:18:0,18,195	0/0:4,0:4:12:0,12,126	0/0:4,0:4:9:0,9,108	./.:.:.:.:.	0/0:3,0:3:9:0,9,91	./.:.:.:.:.	./.:.:.:.:.	./.:.:.:.:.	./.:.:.:.:.	0/0:2,0:2:3:0,3,45	./.:.:.:.:.	0/0:2,0:2:3:0,3,45	0/0:17,0:17:48:0,48,548
chr2	17855382	.	G	A	5569.34	.	AC=57;AF=0.224;AN=254;BaseQRankSum=-1.704;DP=935;Dels=0.00;FS=4.210;HaplotypeScore=0.0605;InbreedingCoeff=0.7001;MLEAC=55;MLEAF=0.217;MQ=59.81;MQ0=0;MQRankSum=0.518;QD=25.67;ReadPosRankSum=-1.195	GT:AD:DP:GQ:PL	0/0:52,0:52:99:0,156,1647	0/0:26,0:26:75:0,75,785	1/1:0,17:17:45:497,45,0	0/0:51,0:51:99:0,153,1586	0/0:16,0:16:45:0,45,473	0/0:11,0:11:30:0,30,320	0/0:17,0:17:45:0,45,485	0/0:3,0:3:9:0,9,101	0/0:1,0:1:3:0,3,32	0/0:13,0:13:39:0,39,417	0/0:2,0:2:6:0,6,66	0/0:9,0:9:27:0,27,285	0/0:6,0:6:18:0,18,202	./.:.:.:.:.	0/0:13,0:13:39:0,39,393	0/0:16,0:16:39:0,39,436	0/0:11,0:11:33:0,33,355	0/0:2,0:2:6:0,6,61	1/1:0,13:13:36:380,36,0	1/1:0,11:11:33:336,33,0	./.:.:.:.:.	1/1:0,19:19:54:572,54,0	1/1:0,27:27:75:810,75,0	0/0:22,0:22:63:0,63,669	0/0:4,0:4:12:0,12,138	0/0:19,0:19:51:0,51,555	1/1:0,11:11:33:339,33,0	0/0:2,0:2:6:0,6,65	0/0:7,0:7:21:0,21,228	0/0:18,0:18:48:0,48,546	0/0:2,0:2:6:0,6,72	0/0:3,0:3:9:0,9,100	0/0:15,0:15:42:0,42,431	0/0:4,0:4:12:0,12,136	0/0:14,0:14:42:0,42,424	0/1:4,1:5:15:15,0,118	1/1:0,20:20:57:604,57,0	0/0:11,0:11:30:0,30,322	0/0:15,0:15:45:0,45,462	1/1:0,1:1:3:32,3,0	0/0:4,0:4:12:0,12,134	0/0:7,0:7:21:0,21,219	0/0:15,0:15:45:0,45,463	0/0:14,0:14:39:0,39,425	0/0:13,0:13:39:0,39,411	0/0:23,0:23:66:0,66,703	1/1:0,9:9:27:289,27,0	0/0:1,0:1:3:0,3,35	./.:.:.:.:.	0/0:2,0:2:6:0,6,65	./.:.:.:.:.	0/0:2,0:2:6:0,6,61	0/0:7,0:7:21:0,21,223	0/0:5,0:5:15:0,15,160	0/0:6,0:6:18:0,18,180	0/0:1,0:1:3:0,3,33	0/0:3,0:3:9:0,9,91	0/0:11,0:11:33:0,33,341	./.:.:.:.:.	0/0:6,0:6:18:0,18,189	0/0:2,0:2:6:0,6,53	0/0:4,0:4:12:0,12,120	0/0:7,0:7:18:0,18,198	0/0:9,0:9:24:0,24,251	0/0:2,0:2:6:0,6,64	0/0:3,0:3:9:0,9,97	0/0:3,0:3:9:0,9,92	0/0:7,0:7:18:0,18,195	0/0:2,0:2:6:0,6,59	0/0:2,0:2:6:0,6,65	./.:.:.:.:.	0/0:4,0:4:12:0,12,130	0/0:1,0:1:3:0,3,34	0/1:4,1:5:16:16,0,113	1/1:0,3:3:9:97,9,0	0/0:2,0:2:6:0,6,60	1/1:0,5:5:12:138,12,0	1/1:0,4:4:12:126,12,0	./.:.:.:.:.	0/0:4,0:4:12:0,12,124	0/0:3,0:3:9:0,9,88	0/0:4,0:4:12:0,12,126	0/0:2,0:2:6:0,6,67	0/0:1,0:1:3:0,3,30	0/0:6,0:6:18:0,18,183	0/0:6,0:6:18:0,18,202	1/1:0,2:2:6:65,6,0	0/0:7,0:7:21:0,21,217	1/1:0,6:6:15:172,15,0	0/0:4,0:4:12:0,12,130	1/1:0,5:5:15:146,15,0	0/0:4,0:4:12:0,12,124	0/0:3,0:3:9:0,9,84	0/0:2,0:2:6:0,6,66	./.:.:.:.:.	0/0:3,0:3:9:0,9,97	0/0:3,0:3:6:0,6,64	./.:.:.:.:.	0/0:3,0:3:9:0,9,90	0/0:3,0:3:9:0,9,89	0/0:7,0:7:21:0,21,229	0/0:2,0:2:6:0,6,60	0/0:2,0:2:6:0,6,53	1/1:0,2:2:6:61,6,0	0/0:3,0:3:9:0,9,99	1/1:0,3:3:9:93,9,0	0/0:2,0:2:6:0,6,69	0/0:6,0:6:18:0,18,186	1/1:0,5:5:15:153,15,0	0/0:4,0:4:12:0,12,130	0/0:5,0:5:15:0,15,153	1/1:0,5:5:15:157,15,0	0/0:11,0:11:24:0,24,295	0/0:3,0:3:9:0,9,90	0/0:1,0:1:3:0,3,34	0/0:3,0:3:9:0,9,97	0/0:5,0:5:15:0,15,156	1/1:0,2:2:6:64,6,0	1/1:0,2:2:6:61,6,0	1/1:0,4:4:12:125,12,0	0/1:6,1:7:10:10,0,172	0/0:1,0:1:3:0,3,31	1/1:0,6:6:18:180,18,0	1/1:0,4:4:12:120,12,0	1/1:0,6:6:18:175,18,0	1/1:0,2:2:6:62,6,0	0/0:7,0:7:21:0,21,228	0/0:6,0:6:18:0,18,186	1/1:0,6:6:18:187,18,0	0/0:5,0:5:9:0,9,122	0/0:2,0:2:3:0,3,45	0/0:2,0:2:3:0,3,45	0/0:4,0:4:6:0,6,89	0/0:2,0:2:3:0,3,45	./.:.:.:.:.	0/0:2,0:2:6:0,6,62	0/0:22,0:22:66:0,66,737
chr2	17857963	.	T	G	6185.02	.	AC=52;AF=0.202;AN=258;BaseQRankSum=2.531;DP=902;Dels=0.00;FS=7.487;HaplotypeScore=0.1133;InbreedingCoeff=0.6340;MLEAC=47;MLEAF=0.182;MQ=59.55;MQ0=0;MQRankSum=1.629;QD=27.37;ReadPosRankSum=-2.538	GT:AD:DP:GQ:PL	1/1:0,60:60:99:1950,180,0	0/0:17,0:17:51:0,51,543	0/0:13,0:13:39:0,39,414	0/0:45,0:45:99:0,135,1406	0/0:12,0:12:36:0,36,379	0/0:5,0:5:15:0,15,152	1/1:0,14:14:42:444,42,0	./.:.:.:.:.	1/1:0,4:4:12:114,12,0	1/1:0,26:26:78:837,78,0	1/1:0,4:4:12:132,12,0	0/0:5,0:5:15:0,15,160	0/0:6,0:6:18:0,18,194	0/0:2,0:2:6:0,6,65	0/0:15,0:15:42:0,42,468	0/0:21,0:21:54:0,54,606	0/0:18,0:18:54:0,54,568	0/0:1,0:1:3:0,3,34	0/0:7,0:7:21:0,21,220	0/0:4,0:4:12:0,12,126	0/0:4,0:4:12:0,12,130	0/0:13,0:13:39:0,39,399	0/0:18,0:18:54:0,54,570	0/0:21,0:21:63:0,63,663	./.:.:.:.:.	0/0:21,0:21:63:0,63,661	0/0:15,0:15:45:0,45,467	1/1:0,1:1:3:36,3,0	0/0:3,0:3:9:0,9,100	1/1:0,24:24:66:732,66,0	1/1:0,3:3:9:95,9,0	0/1:6,1:7:12:12,0,174	1/1:0,19:19:54:603,54,0	0/0:3,0:3:9:0,9,96	0/0:8,0:8:24:0,24,253	0/1:3,2:5:50:50,0,86	0/0:24,0:24:72:0,72,757	0/0:5,0:5:15:0,15,153	0/0:10,0:10:27:0,27,298	0/1:3,1:4:23:23,0,84	1/1:0,6:6:18:196,18,0	0/0:15,0:15:45:0,45,471	0/0:10,0:10:30:0,30,315	0/0:13,0:13:39:0,39,407	0/0:16,0:16:48:0,48,511	0/0:13,0:13:33:0,33,373	0/0:6,0:6:18:0,18,197	0/1:4,1:5:15:15,0,117	0/0:1,0:1:3:0,3,33	1/1:0,8:8:24:259,24,0	1/1:0,1:1:3:33,3,0	1/1:0,1:1:3:34,3,0	1/1:0,2:2:6:65,6,0	1/1:0,1:1:3:31,3,0	0/0:6,0:6:18:0,18,195	0/0:4,0:4:12:0,12,128	0/0:3,0:3:9:0,9,86	0/0:2,0:2:6:0,6,63	0/0:1,0:1:3:0,3,31	0/0:8,0:8:24:0,24,254	0/0:1,0:1:3:0,3,30	0/0:2,0:2:6:0,6,60	./.:.:.:.:.	0/0:6,0:6:18:0,18,189	0/0:7,0:7:21:0,21,223	0/0:3,0:3:9:0,9,95	1/1:0,4:4:12:129,12,0	1/1:0,5:5:15:163,15,0	1/1:0,1:1:3:29,3,0	./.:.:.:.:.	0/0:1,0:1:3:0,3,32	0/0:3,0:3:9:0,9,98	0/0:2,0:2:6:0,6,65	0/0:2,0:2:6:0,6,63	0/0:9,0:9:27:0,27,276	0/0:2,0:2:6:0,6,64	0/0:3,0:3:9:0,9,94	0/0:1,0:1:3:0,3,31	./.:.:.:.:.	0/0:3,0:3:9:0,9,92	0/0:3,0:3:9:0,9,100	0/0:1,0:1:3:0,3,31	0/0:4,0:4:12:0,12,121	0/0:4,0:4:12:0,12,129	0/0:3,0:3:9:0,9,93	0/0:1,0:1:3:0,3,30	0/0:4,0:4:12:0,12,126	0/0:5,0:5:15:0,15,153	0/0:7,0:7:21:0,21,216	0/0:3,0:3:9:0,9,98	0/0:3,0:3:9:0,9,92	1/1:0,5:5:15:159,15,0	0/0:3,0:3:9:0,9,95	0/0:1,0:1:3:0,3,32	1/1:0,5:5:15:163,15,0	1/1:0,2:2:6:63,6,0	0/0:3,0:3:9:0,9,100	1/1:0,1:1:3:32,3,0	0/0:3,0:3:9:0,9,94	1/1:0,2:2:6:61,6,0	0/0:7,0:7:18:0,18,186	0/0:2,0:2:6:0,6,64	0/0:2,0:2:6:0,6,63	0/0:4,0:4:12:0,12,128	0/0:2,0:2:6:0,6,63	0/0:3,0:3:9:0,9,94	0/0:6,0:6:18:0,18,195	0/0:7,0:7:21:0,21,218	./.:.:.:.:.	0/0:4,0:4:9:0,9,111	0/0:4,0:4:12:0,12,130	./.:.:.:.:.	0/0:4,0:4:12:0,12,126	1/1:0,6:6:18:190,18,0	0/0:5,0:5:15:0,15,156	0/0:5,0:5:15:0,15,158	0/0:6,0:6:18:0,18,186	0/0:4,0:4:12:0,12,128	0/0:4,0:4:12:0,12,130	0/0:2,0:2:6:0,6,66	0/0:8,0:8:24:0,24,244	0/0:6,0:6:18:0,18,201	0/0:14,0:14:42:0,42,448	0/0:3,0:3:9:0,9,95	0/0:2,0:2:6:0,6,64	0/0:6,0:6:18:0,18,195	0/0:3,0:3:9:0,9,97	0/0:5,0:5:15:0,15,158	./.:.:.:.:.	0/0:3,0:3:6:0,6,75	0/0:2,0:2:3:0,3,45	0/0:5,0:5:9:0,9,121	0/0:3,0:3:9:0,9,93	0/0:2,0:2:6:0,6,63	0/0:2,0:2:3:0,3,45	0/0:8,0:8:12:0,12,179	0/0:25,0:25:75:0,75,844
chr2	17857985	.	T	A	15847.3	.	AC=159;AF=0.602;AN=264;BaseQRankSum=-0.976;DP=904;Dels=0.00;FS=0.000;HaplotypeScore=0.0859;InbreedingCoeff=0.7368;MLEAC=162;MLEAF=0.614;MQ=59.58;MQ0=0;MQRankSum=0.467;QD=28.97;ReadPosRankSum=2.454	GT:AD:DP:GQ:PL	1/1:0,53:53:99:1698,159,0	0/0:17,0:17:51:0,51,528	1/1:0,14:14:36:404,36,0	0/0:48,0:48:99:0,144,1476	0/0:12,0:12:36:0,36,372	1/1:0,4:4:12:124,12,0	1/1:0,13:13:39:392,39,0	0/0:1,0:1:3:0,3,32	1/1:0,6:6:18:185,18,0	1/1:0,25:25:75:774,75,0	1/1:0,4:4:12:130,12,0	1/1:0,6:6:15:159,15,0	0/0:6,0:6:18:0,18,188	0/0:1,0:1:3:0,3,30	0/0:12,0:12:33:0,33,368	0/0:20,0:20:51:0,51,568	0/0:17,0:17:51:0,51,522	1/1:0,1:1:3:31,3,0	1/1:0,9:9:27:286,27,0	1/1:0,4:4:12:122,12,0	0/0:1,0:1:3:0,3,33	1/1:0,14:14:42:428,42,0	1/1:0,17:17:51:527,51,0	1/1:0,25:25:75:776,75,0	0/0:1,0:1:3:0,3,31	0/0:24,0:24:66:0,66,692	1/1:0,13:13:39:391,39,0	1/1:0,2:2:6:63,6,0	0/0:3,0:3:9:0,9,95	1/1:0,26:26:75:790,75,0	1/1:0,5:5:15:163,15,0	0/1:6,1:7:10:10,0,181	1/1:0,15:15:42:450,42,0	0/0:4,0:4:12:0,12,126	0/0:11,0:11:33:0,33,348	1/1:0,2:2:6:60,6,0	1/1:0,22:22:66:694,66,0	0/0:8,0:8:24:0,24,241	0/0:13,0:13:33:0,33,367	1/1:0,3:3:9:96,9,0	1/1:0,7:7:21:221,21,0	0/0:15,0:15:45:0,45,467	0/0:11,0:11:33:0,33,341	1/1:0,15:15:42:457,42,0	1/1:0,16:16:48:505,48,0	0/0:13,0:13:33:0,33,369	1/1:0,5:5:15:158,15,0	1/1:0,10:10:30:319,30,0	0/0:2,0:2:6:0,6,61	1/1:0,7:7:21:209,21,0	./.:.:.:.:.	1/1:0,2:2:6:56,6,0	1/1:0,2:2:6:60,6,0	1/1:0,2:2:6:59,6,0	1/1:0,9:9:27:279,27,0	0/0:3,0:3:9:0,9,93	1/1:0,5:5:15:155,15,0	1/1:0,3:3:9:96,9,0	0/0:2,0:2:6:0,6,63	1/1:0,6:6:18:195,18,0	0/0:1,0:1:3:0,3,30	0/0:2,0:2:6:0,6,63	0/0:1,0:1:3:0,3,30	0/0:6,0:6:18:0,18,181	0/0:7,0:7:21:0,21,207	0/0:3,0:3:9:0,9,97	1/1:0,4:4:12:120,12,0	1/1:0,7:7:21:218,21,0	1/1:0,1:1:3:30,3,0	./.:.:.:.:.	0/0:1,0:1:3:0,3,33	1/1:0,2:2:6:61,6,0	1/1:0,3:3:9:97,9,0	1/1:0,1:1:3:32,3,0	1/1:0,8:8:24:248,24,0	1/1:0,3:3:9:93,9,0	1/1:0,3:3:9:92,9,0	1/1:0,1:1:3:30,3,0	./.:.:.:.:.	1/1:0,4:4:12:123,12,0	0/0:2,0:2:6:0,6,64	1/1:0,1:1:3:32,3,0	0/1:1,2:3:20:58,0,20	1/1:0,6:6:18:188,18,0	1/1:0,5:5:15:151,15,0	0/0:2,0:2:6:0,6,61	1/1:0,4:4:12:126,12,0	0/0:4,0:4:12:0,12,130	1/1:0,7:7:21:216,21,0	0/0:4,0:4:12:0,12,125	1/1:0,3:3:9:95,9,0	1/1:0,5:5:15:156,15,0	0/0:4,0:4:12:0,12,129	0/0:1,0:1:3:0,3,33	1/1:0,4:4:12:123,12,0	1/1:0,3:3:9:96,9,0	0/0:1,0:1:3:0,3,35	1/1:0,1:1:3:33,3,0	0/0:2,0:2:6:0,6,60	1/1:0,1:1:3:32,3,0	0/0:4,0:4:12:0,12,126	0/0:2,0:2:6:0,6,63	0/0:4,0:4:12:0,12,122	1/1:0,4:4:12:126,12,0	0/0:3,0:3:9:0,9,94	1/1:0,2:2:6:65,6,0	0/0:5,0:5:15:0,15,157	1/1:0,7:7:21:222,21,0	./.:.:.:.:.	0/0:3,0:3:9:0,9,90	0/0:3,0:3:9:0,9,93	./.:.:.:.:.	0/0:3,0:3:9:0,9,94	1/1:0,8:8:24:255,24,0	0/0:6,0:6:18:0,18,186	0/0:5,0:5:15:0,15,162	0/0:5,0:5:15:0,15,158	1/1:0,4:4:12:127,12,0	1/1:0,2:2:6:59,6,0	1/1:0,2:2:6:63,6,0	1/1:0,7:7:21:225,21,0	0/1:3,1:4:18:18,0,88	1/1:0,13:13:39:405,39,0	1/1:0,3:3:9:91,9,0	1/1:0,2:2:6:64,6,0	1/1:0,5:5:15:156,15,0	1/1:0,2:2:6:65,6,0	1/1:0,4:4:12:127,12,0	1/1:0,1:1:3:30,3,0	1/1:0,3:3:6:77,6,0	1/1:0,2:2:3:45,3,0	0/0:5,0:5:9:0,9,120	1/1:0,3:3:6:62,6,0	1/1:0,2:2:6:62,6,0	1/1:0,2:2:3:45,3,0	1/1:0,6:6:9:134,9,0	0/0:23,0:23:69:0,69,789
chr2	17864056	.	T	A	11603.2	.	AC=188;AF=0.913;AN=206;BaseQRankSum=-6.034;DP=464;Dels=0.00;FS=19.922;HaplotypeScore=0.0097;InbreedingCoeff=0.4050;MLEAC=190;MLEAF=0.922;MQ=59.37;MQ0=0;MQRankSum=1.939;QD=29.52;ReadPosRankSum=-0.150	GT:AD:DP:GQ:PL	1/1:0,23:23:66:711,66,0	0/0:12,0:12:36:0,36,368	1/1:0,11:11:33:338,33,0	1/1:0,17:17:51:521,51,0	1/1:0,16:16:48:489,48,0	1/1:0,2:2:6:58,6,0	1/1:0,6:6:18:187,18,0	1/1:0,1:1:3:32,3,0	./.:.:.:.:.	1/1:0,8:8:21:231,21,0	./.:.:.:.:.	1/1:0,11:11:30:327,30,0	1/1:0,9:9:27:280,27,0	./.:.:.:.:.	1/1:0,9:9:27:276,27,0	1/1:0,2:2:6:59,6,0	1/1:0,8:8:24:244,24,0	./.:.:.:.:.	1/1:0,3:3:9:90,9,0	1/1:0,1:1:3:31,3,0	./.:.:.:.:.	1/1:0,5:5:12:134,12,0	1/1:0,5:5:15:154,15,0	1/1:0,10:10:30:301,30,0	./.:.:.:.:.	1/1:0,10:10:30:314,30,0	1/1:0,6:6:18:184,18,0	1/1:0,3:3:9:96,9,0	./.:.:.:.:.	1/1:0,6:6:18:180,18,0	1/1:0,1:1:3:33,3,0	./.:.:.:.:.	1/1:0,3:3:9:91,9,0	1/1:0,1:1:3:31,3,0	1/1:0,12:12:36:367,36,0	./.:.:.:.:.	1/1:0,5:5:15:149,15,0	1/1:0,5:5:15:160,15,0	1/1:0,10:10:30:302,30,0	./.:.:.:.:.	1/1:0,2:2:6:63,6,0	1/1:0,7:7:21:219,21,0	1/1:1,10:11:30:304,30,0	1/1:0,6:6:18:185,18,0	0/0:12,0:12:36:0,36,361	1/1:0,4:4:12:125,12,0	1/1:0,3:3:9:94,9,0	./.:.:.:.:.	1/1:0,1:1:3:32,3,0	1/1:0,3:3:9:88,9,0	./.:.:.:.:.	./.:.:.:.:.	1/1:0,3:3:9:92,9,0	1/1:0,1:1:3:30,3,0	./.:.:.:.:.	./.:.:.:.:.	1/1:0,2:2:6:63,6,0	1/1:0,6:6:18:189,18,0	1/1:0,2:2:6:62,6,0	1/1:0,3:3:9:94,9,0	1/1:0,2:2:6:62,6,0	1/1:0,3:3:9:95,9,0	1/1:0,2:2:6:61,6,0	1/1:0,1:1:3:31,3,0	1/1:0,3:3:9:94,9,0	./.:.:.:.:.	1/1:0,2:2:6:62,6,0	1/1:0,3:3:9:90,9,0	1/1:0,2:2:6:59,6,0	./.:.:.:.:.	./.:.:.:.:.	./.:.:.:.:.	0/0:1,0:1:3:0,3,33	./.:.:.:.:.	./.:.:.:.:.	1/1:0,2:2:6:62,6,0	./.:.:.:.:.	1/1:0,2:2:6:59,6,0	./.:.:.:.:.	1/1:0,1:1:3:30,3,0	0/0:1,0:1:3:0,3,31	1/1:0,1:1:3:30,3,0	./.:.:.:.:.	1/1:0,2:2:6:64,6,0	1/1:0,3:3:9:93,9,0	./.:.:.:.:.	1/1:0,4:4:12:113,12,0	1/1:0,1:1:3:31,3,0	1/1:0,5:5:15:154,15,0	./.:.:.:.:.	./.:.:.:.:.	1/1:0,1:1:3:32,3,0	1/1:0,3:3:9:96,9,0	1/1:0,1:1:3:30,3,0	1/1:0,1:1:3:32,3,0	1/1:0,1:1:3:31,3,0	1/1:0,1:1:3:32,3,0	1/1:0,2:2:6:63,6,0	./.:.:.:.:.	./.:.:.:.:.	1/1:0,1:1:3:32,3,0	1/1:0,2:2:6:61,6,0	1/1:0,1:1:3:32,3,0	1/1:0,3:3:9:92,9,0	0/0:4,0:4:12:0,12,120	1/1:0,2:2:6:63,6,0	1/1:0,2:2:6:63,6,0	1/1:0,2:2:6:62,6,0	1/1:0,1:1:3:31,3,0	1/1:0,2:2:6:63,6,0	1/1:0,1:1:3:30,3,0	1/1:0,1:1:3:31,3,0	1/1:0,9:9:27:275,27,0	1/1:0,2:2:6:56,6,0	1/1:0,5:5:15:147,15,0	1/1:0,5:5:15:155,15,0	1/1:0,2:2:6:61,6,0	1/1:0,2:2:6:56,6,0	./.:.:.:.:.	1/1:0,4:4:9:105,9,0	1/1:0,6:6:15:170,15,0	1/1:0,4:4:9:106,9,0	1/1:0,4:4:9:107,9,0	1/1:0,3:3:9:83,9,0	1/1:0,2:2:6:63,6,0	1/1:0,3:3:9:87,9,0	0/0:3,0:3:9:0,9,89	0/0:2,0:2:6:0,6,61	1/1:0,2:2:3:45,3,0	./.:.:.:.:.	./.:.:.:.:.	0/0:2,0:2:3:0,3,45	./.:.:.:.:.	./.:.:.:.:.	1/1:0,4:4:6:89,6,0	1/1:0,6:6:9:134,9,0	0/0:33,0:33:99:0,99,1104
chr2	17864091	.	G	A	1062.84	.	AC=14;AF=0.061;AN=228;BaseQRankSum=-1.654;DP=575;Dels=0.00;FS=18.820;HaplotypeScore=0.0560;InbreedingCoeff=0.3450;MLEAC=11;MLEAF=0.048;MQ=59.56;MQ0=0;MQRankSum=-0.779;QD=26.57;ReadPosRankSum=-0.678	GT:AD:DP:GQ:PL	1/1:0,22:22:63:691,63,0	0/0:20,0:20:54:0,54,601	0/0:7,0:7:21:0,21,221	0/0:20,0:20:60:0,60,631	0/0:9,0:9:27:0,27,281	./.:.:.:.:.	1/1:0,2:2:6:60,6,0	0/0:1,0:1:3:0,3,34	./.:.:.:.:.	1/1:0,10:10:27:304,27,0	./.:.:.:.:.	0/0:11,0:11:30:0,30,336	0/0:14,0:14:42:0,42,450	./.:.:.:.:.	0/0:13,0:13:33:0,33,368	0/0:9,0:9:24:0,24,273	0/0:6,0:6:18:0,18,192	./.:.:.:.:.	0/0:1,0:1:3:0,3,32	./.:.:.:.:.	./.:.:.:.:.	0/0:1,0:1:3:0,3,30	0/0:6,0:6:18:0,18,185	0/0:10,0:10:30:0,30,320	0/0:1,0:1:3:0,3,32	0/0:13,0:13:39:0,39,409	0/0:13,0:14:36:0,36,397	0/0:3,0:3:9:0,9,106	0/0:1,0:1:3:0,3,33	0/0:7,0:7:15:0,15,181	0/0:1,0:1:3:0,3,34	./.:.:.:.:.	0/0:3,0:3:9:0,9,98	0/0:2,0:2:6:0,6,69	0/0:15,0:15:45:0,45,467	./.:.:.:.:.	0/0:7,0:7:21:0,21,221	0/0:6,0:6:18:0,18,182	0/0:7,0:7:21:0,21,214	0/0:1,0:1:3:0,3,34	0/0:1,0:1:3:0,3,33	0/0:10,0:10:30:0,30,316	0/0:9,0:9:24:0,24,261	0/0:12,0:12:36:0,36,379	0/0:6,0:6:18:0,18,191	0/0:7,0:7:15:0,15,185	0/0:10,0:10:30:0,30,313	0/0:1,0:1:3:0,3,32	0/0:5,0:5:15:0,15,157	0/0:7,0:7:21:0,21,224	0/0:1,0:1:3:0,3,33	0/0:3,0:3:9:0,9,98	0/0:4,0:4:12:0,12,128	./.:.:.:.:.	0/0:4,0:4:9:0,9,108	./.:.:.:.:.	0/0:4,0:4:12:0,12,126	0/0:12,0:12:36:0,36,383	0/0:1,0:1:3:0,3,32	0/0:5,0:5:15:0,15,156	0/0:3,0:3:9:0,9,92	0/0:2,0:2:6:0,6,63	0/0:2,0:2:6:0,6,65	0/0:1,0:1:3:0,3,33	0/0:4,0:4:12:0,12,131	0/0:1,0:1:3:0,3,34	1/1:0,1:1:3:30,3,0	0/0:6,0:6:15:0,15,170	0/0:2,0:2:6:0,6,62	./.:.:.:.:.	0/0:2,0:2:6:0,6,67	0/0:1,0:1:3:0,3,32	0/0:1,0:1:3:0,3,32	0/0:3,0:3:9:0,9,97	0/0:2,0:2:6:0,6,64	0/0:1,0:1:3:0,3,32	0/0:4,0:4:9:0,9,110	0/0:2,0:2:6:0,6,65	./.:.:.:.:.	./.:.:.:.:.	0/0:3,0:3:9:0,9,94	./.:.:.:.:.	./.:.:.:.:.	0/0:1,0:1:3:0,3,32	0/0:4,0:4:12:0,12,122	0/0:1,0:1:3:0,3,33	0/0:4,0:4:12:0,12,129	0/0:1,0:1:3:0,3,32	0/0:7,0:7:21:0,21,223	0/0:1,0:1:3:0,3,27	./.:.:.:.:.	1/1:0,1:1:3:31,3,0	0/0:5,0:5:15:0,15,158	0/0:5,0:5:15:0,15,152	0/0:4,0:4:9:0,9,110	./.:.:.:.:.	0/0:1,0:1:3:0,3,32	1/1:0,2:2:6:61,6,0	0/0:4,0:4:12:0,12,126	1/1:0,2:2:6:62,6,0	0/0:2,0:2:6:0,6,67	0/0:1,0:1:3:0,3,32	0/0:4,0:4:12:0,12,124	0/0:5,0:5:15:0,15,160	0/0:4,0:4:12:0,12,118	0/0:2,0:2:6:0,6,66	0/0:2,0:2:6:0,6,67	0/0:7,0:7:21:0,21,221	0/0:2,0:2:6:0,6,61	./.:.:.:.:.	0/0:3,0:3:6:0,6,76	0/0:2,0:2:6:0,6,65	0/0:5,0:5:15:0,15,155	0/0:4,0:4:12:0,12,126	0/0:7,0:7:21:0,21,225	0/0:7,0:7:21:0,21,221	0/0:3,0:3:9:0,9,97	0/0:4,0:4:12:0,12,126	0/0:2,0:2:6:0,6,63	0/0:4,0:4:12:0,12,120	0/0:4,0:4:9:0,9,108	0/0:2,0:2:6:0,6,61	0/0:6,0:6:12:0,12,142	0/0:1,0:1:3:0,3,30	0/0:6,0:6:18:0,18,186	0/0:6,0:6:15:0,15,169	0/0:3,0:3:9:0,9,97	0/0:2,0:2:6:0,6,64	0/0:1,0:1:3:0,3,33	./.:.:.:.:.	./.:.:.:.:.	0/0:2,0:2:3:0,3,45	./.:.:.:.:.	./.:.:.:.:.	0/0:4,0:4:6:0,6,89	0/0:6,0:6:9:0,9,134	0/0:33,0:33:99:0,99,1149
chr2	17864583	.	G	A	786.63	.	AC=19;AF=0.076;AN=250;BaseQRankSum=-4.639;DP=649;Dels=0.00;FS=3.948;HaplotypeScore=0.2704;InbreedingCoeff=0.2550;MLEAC=17;MLEAF=0.068;MQ=56.82;MQ0=0;MQRankSum=1.782;QD=16.39;ReadPosRankSum=0.567	GT:AD:DP:GQ:PL	0/0:30,0:30:90:0,90,988	0/0:19,0:19:54:0,54,571	0/0:8,0:8:18:0,18,215	0/0:21,0:21:57:0,57,617	0/0:19,0:19:48:0,48,517	0/0:6,0:6:18:0,18,180	0/0:4,0:4:9:0,9,104	./.:.:.:.:.	0/0:3,0:3:9:0,9,98	0/0:5,0:5:15:0,15,148	./.:.:.:.:.	0/0:13,0:13:39:0,39,399	0/0:10,0:10:30:0,30,300	./.:.:.:.:.	0/0:14,0:14:36:0,36,391	0/0:11,0:11:30:0,30,319	0/0:9,0:9:24:0,24,253	./.:.:.:.:.	0/0:2,0:2:6:0,6,61	0/0:2,0:2:6:0,6,58	./.:.:.:.:.	0/0:14,0:14:30:0,30,367	0/0:13,0:13:36:0,36,372	0/0:18,0:18:48:0,48,514	0/0:1,0:1:3:0,3,34	0/0:12,0:12:33:0,33,354	0/0:12,0:12:33:0,33,349	./.:.:.:.:.	0/0:1,0:1:3:0,3,32	0/1:2,2:4:35:56,0,35	1/1:0,1:1:3:32,3,0	0/0:1,0:1:3:0,3,33	1/1:0,15:15:27:352,27,0	0/0:1,0:1:3:0,3,24	0/0:8,0:8:24:0,24,239	0/0:1,0:1:3:0,3,32	0/0:9,0:9:24:0,24,237	0/0:3,0:3:9:0,9,94	0/0:2,0:2:6:0,6,61	./.:.:.:.:.	1/1:0,5:5:15:159,15,0	0/0:3,0:3:9:0,9,91	0/0:13,0:13:30:0,30,359	0/0:8,0:8:24:0,24,239	0/0:11,0:11:24:0,24,287	0/0:12,0:12:30:0,30,337	0/0:6,0:6:15:0,15,168	./.:.:.:.:.	0/0:2,0:2:6:0,6,59	0/0:1,0:1:3:0,3,30	./.:.:.:.:.	0/0:1,0:1:3:0,3,33	0/0:3,0:3:9:0,9,92	0/0:1,0:1:3:0,3,32	0/0:9,0:9:24:0,24,266	0/0:1,0:1:3:0,3,32	0/0:4,0:4:12:0,12,120	0/0:4,0:4:12:0,12,127	0/0:5,0:5:15:0,15,159	0/0:4,0:4:12:0,12,122	0/0:3,0:3:9:0,9,91	0/0:4,0:4:12:0,12,120	0/0:4,0:4:9:0,9,106	0/0:4,0:4:12:0,12,117	1/1:0,5:5:15:150,15,0	0/0:4,0:4:12:0,12,122	0/0:7,0:7:21:0,21,219	1/1:0,1:1:3:30,3,0	0/1:2,2:4:35:51,0,35	0/0:1,0:1:3:0,3,30	0/0:2,0:2:6:0,6,59	0/0:2,0:2:6:0,6,61	0/0:2,0:2:6:0,6,57	0/0:2,0:2:6:0,6,67	0/0:8,0:8:24:0,24,239	0/0:4,0:4:12:0,12,122	0/0:1,0:1:3:0,3,29	0/0:3,0:3:9:0,9,97	0/0:1,0:1:3:0,3,31	0/0:5,0:5:12:0,12,136	0/0:1,0:1:3:0,3,29	./.:.:.:.:.	0/0:2,0:2:6:0,6,61	0/0:6,0:6:15:0,15,168	0/0:2,0:2:6:0,6,61	0/0:2,0:2:6:0,6,69	0/0:6,0:6:15:0,15,169	0/0:4,0:4:12:0,12,128	0/0:4,0:4:12:0,12,124	0/0:1,0:1:3:0,3,33	0/0:1,0:1:3:0,3,32	0/0:2,0:2:3:0,3,32	0/0:5,0:5:15:0,15,155	0/0:6,0:6:18:0,18,184	1/1:0,2:2:6:57,6,0	0/0:1,0:1:3:0,3,32	0/0:3,0:3:9:0,9,95	0/0:2,0:2:6:0,6,61	0/0:3,0:3:9:0,9,89	0/0:1,0:1:3:0,3,29	0/0:2,0:2:6:0,6,66	0/0:1,0:1:3:0,3,34	1/1:0,1:1:3:30,3,0	0/0:4,0:4:9:0,9,104	0/0:4,0:4:12:0,12,127	0/0:6,0:6:12:0,12,154	0/0:3,0:3:9:0,9,97	0/0:1,0:1:3:0,3,30	0/1:2,1:3:23:23,0,58	0/0:1,0:1:3:0,3,29	0/0:5,0:5:15:0,15,149	0/1:2,1:3:23:23,0,60	0/0:4,0:4:12:0,12,122	0/1:2,2:4:35:50,0,35	0/0:6,0:6:18:0,18,185	0/0:4,0:4:12:0,12,122	./.:.:.:.:.	0/0:2,0:2:6:0,6,60	0/0:4,0:4:12:0,12,122	0/0:1,0:1:3:0,3,32	0/0:4,0:4:12:0,12,124	0/0:4,0:4:12:0,12,120	0/0:7,0:7:15:0,15,183	0/0:4,0:4:12:0,12,125	0/0:3,0:3:9:0,9,90	0/0:2,0:2:6:0,6,61	0/0:4,0:4:9:0,9,104	0/0:1,0:1:3:0,3,32	0/0:1,0:1:3:0,3,31	0/0:8,0:8:9:0,9,133	0/0:4,0:4:6:0,6,63	./.:.:.:.:.	0/0:2,0:2:6:0,6,63	0/0:6,0:6:12:0,12,151	0/0:6,0:6:6:0,6,89	0/0:6,0:6:9:0,9,134	0/0:22,0:22:66:0,66,723
chr2	17865482	.	C	T	10701.4	.	AC=122;AF=0.504;AN=242;BaseQRankSum=3.577;DP=750;Dels=0.00;FS=14.174;HaplotypeScore=0.0962;InbreedingCoeff=0.7325;MLEAC=124;MLEAF=0.512;MQ=59.86;MQ0=0;MQRankSum=-0.602;QD=28.54;ReadPosRankSum=-0.705	GT:AD:DP:GQ:PL	1/1:0,42:42:99:1351,126,0	0/0:18,0:18:51:0,51,547	1/1:0,18:18:54:555,54,0	0/0:26,0:26:78:0,78,770	0/0:11,1:12:2:0,2,283	0/0:7,0:7:18:0,18,198	1/1:0,9:9:27:275,27,0	0/0:2,0:2:6:0,6,63	1/1:0,3:3:9:96,9,0	1/1:0,20:20:57:598,57,0	./.:.:.:.:.	1/1:0,16:16:48:487,48,0	0/0:10,0:10:27:0,27,289	./.:.:.:.:.	0/0:21,0:21:63:0,63,639	0/0:18,0:18:51:0,51,531	0/0:12,0:12:36:0,36,359	./.:.:.:.:.	1/1:0,4:4:12:122,12,0	0/0:2,0:2:6:0,6,62	0/0:2,0:2:6:0,6,64	1/1:0,6:6:18:182,18,0	1/1:0,15:15:39:432,39,0	1/1:0,12:12:36:376,36,0	0/0:1,0:1:3:0,3,31	0/0:18,0:18:51:0,51,520	0/0:10,0:10:30:0,30,298	./.:.:.:.:.	./.:.:.:.:.	1/1:0,14:14:33:386,33,0	1/1:0,2:2:6:63,6,0	0/1:2,1:3:24:24,0,53	1/1:0,8:8:24:246,24,0	0/0:1,0:1:3:0,3,31	0/0:13,0:13:36:0,36,384	0/1:1,3:4:20:81,0,20	1/1:0,12:12:36:375,36,0	1/1:0,9:9:27:268,27,0	0/0:11,0:11:33:0,33,330	1/1:0,1:1:3:31,3,0	1/1:0,2:2:6:63,6,0	0/0:10,0:10:30:0,30,307	0/0:16,0:16:42:0,42,440	1/1:0,12:12:36:382,36,0	1/1:0,17:17:51:530,51,0	0/0:18,0:18:48:0,48,503	1/1:0,2:2:6:63,6,0	1/1:0,2:2:6:64,6,0	0/0:1,0:1:3:0,3,34	1/1:0,1:1:3:33,3,0	1/1:0,1:1:3:30,3,0	./.:.:.:.:.	1/1:0,5:5:15:153,15,0	1/1:0,3:3:9:92,9,0	1/1:0,4:4:12:124,12,0	./.:.:.:.:.	1/1:0,3:3:9:91,9,0	1/1:0,4:4:12:119,12,0	0/0:2,0:2:6:0,6,61	0/0:5,0:5:15:0,15,143	0/0:2,0:2:6:0,6,61	0/0:5,0:5:15:0,15,150	0/0:8,0:8:21:0,21,222	0/0:3,0:3:9:0,9,91	./.:.:.:.:.	0/0:4,0:4:12:0,12,120	1/1:0,1:1:3:32,3,0	1/1:0,3:3:9:91,9,0	1/1:0,3:3:9:91,9,0	0/0:2,0:2:6:0,6,60	0/0:3,0:3:9:0,9,96	0/0:4,0:4:12:0,12,122	1/1:0,1:1:3:32,3,0	1/1:0,6:6:18:182,18,0	1/1:0,6:6:15:171,15,0	./.:.:.:.:.	0/0:4,0:4:12:0,12,125	1/1:0,3:3:9:97,9,0	./.:.:.:.:.	1/1:0,8:8:21:233,21,0	0/0:4,0:4:12:0,12,122	./.:.:.:.:.	0/0:4,0:4:12:0,12,122	1/1:0,4:4:12:124,12,0	1/1:0,3:3:9:95,9,0	0/0:3,0:3:9:0,9,94	0/0:2,0:2:6:0,6,60	0/0:1,0:1:3:0,3,30	0/0:4,0:4:12:0,12,120	0/0:1,0:1:3:0,3,32	0/0:2,0:2:6:0,6,63	./.:.:.:.:.	0/0:2,0:2:6:0,6,62	0/0:3,0:3:9:0,9,93	1/1:0,3:3:9:92,9,0	1/1:0,2:2:6:65,6,0	./.:.:.:.:.	1/1:0,6:6:18:186,18,0	0/0:1,0:1:3:0,3,29	./.:.:.:.:.	0/0:3,0:3:9:0,9,91	0/0:4,0:4:12:0,12,123	1/1:0,6:6:18:184,18,0	1/1:0,4:4:12:120,12,0	0/0:4,0:4:12:0,12,118	1/1:0,9:9:27:268,27,0	0/0:2,0:2:6:0,6,65	0/0:3,0:3:6:0,6,79	0/0:2,0:2:6:0,6,61	0/0:4,0:4:12:0,12,122	0/0:2,0:2:6:0,6,60	0/0:2,0:2:6:0,6,61	0/0:4,0:4:12:0,12,118	1/1:0,5:5:15:151,15,0	0/0:1,0:1:3:0,3,30	0/0:2,0:2:6:0,6,63	0/0:2,0:2:6:0,6,60	0/0:2,0:2:6:0,6,62	1/1:0,1:1:3:30,3,0	1/1:0,2:2:6:63,6,0	1/1:0,3:3:9:92,9,0	./.:.:.:.:.	1/1:0,5:5:15:156,15,0	1/1:0,3:3:9:94,9,0	1/1:0,4:4:12:122,12,0	1/1:0,2:2:6:55,6,0	1/1:0,9:9:27:283,27,0	1/1:0,3:3:9:93,9,0	1/1:0,4:4:12:126,12,0	1/1:0,2:2:3:45,3,0	1/1:0,2:2:3:45,3,0	0/0:5,0:5:9:0,9,113	1/1:0,2:2:3:45,3,0	1/1:0,2:2:3:45,3,0	1/1:0,4:4:9:106,9,0	./.:.:.:.:.	0/0:35,0:35:99:0,105,1143
chr2	17865953	.	G	C	18693.3	.	AC=153;AF=0.580;AN=264;BaseQRankSum=-2.828;DP=1107;Dels=0.00;FS=7.073;HaplotypeScore=0.1095;InbreedingCoeff=0.7947;MLEAC=154;MLEAF=0.583;MQ=59.70;MQ0=2;MQRankSum=1.328;QD=29.48;ReadPosRankSum=1.460	GT:AD:DP:GQ:PL	1/1:0,72:72:99:2318,217,0	1/1:0,25:25:75:802,75,0	1/1:0,25:26:69:765,69,0	0/0:47,0:47:99:0,138,1454	0/0:23,0:23:66:0,66,716	1/1:0,16:16:45:483,45,0	1/1:0,15:15:42:460,42,0	0/0:4,0:4:12:0,12,124	1/1:0,3:3:9:95,9,0	1/1:0,10:10:30:315,30,0	1/1:0,3:3:9:94,9,0	1/1:0,21:21:63:663,63,0	0/0:21,0:21:63:0,63,655	0/0:1,0:1:3:0,3,32	0/0:25,0:25:75:0,75,797	0/0:27,0:27:78:0,78,846	0/0:23,0:23:66:0,66,702	1/1:0,2:2:6:65,6,0	1/1:0,4:4:12:127,12,0	1/1:0,9:9:27:273,27,0	1/1:0,3:3:9:100,9,0	1/1:0,15:15:42:446,42,0	1/1:0,21:21:63:667,63,0	1/1:0,24:24:72:744,72,0	0/0:3,0:3:9:0,9,95	0/0:20,0:20:60:0,60,645	1/1:0,22:22:63:670,63,0	0/1:1,2:3:23:58,0,23	0/0:5,0:5:15:0,15,162	1/1:0,15:15:42:454,42,0	1/1:0,2:2:6:65,6,0	0/0:5,0:5:15:0,15,161	1/1:0,18:18:54:564,54,0	0/0:3,0:3:9:0,9,99	0/0:16,0:16:45:0,45,497	1/1:0,3:3:9:97,9,0	1/1:0,15:15:42:462,42,0	0/0:17,0:17:51:0,51,538	0/0:10,0:10:30:0,30,313	1/1:0,1:1:3:24,3,0	1/1:0,4:4:12:136,12,0	0/0:9,0:9:27:0,27,279	0/0:16,0:16:45:0,45,488	1/1:0,10:10:30:310,30,0	0/0:10,0:10:30:0,30,312	0/0:21,0:21:63:0,63,678	1/1:0,14:14:39:430,39,0	1/1:0,3:3:9:97,9,0	0/0:4,0:4:12:0,12,124	1/1:0,7:7:21:214,21,0	1/1:0,3:3:9:92,9,0	1/1:0,4:4:12:124,12,0	1/1:0,9:9:27:281,27,0	1/1:0,5:5:15:157,15,0	1/1:0,4:4:12:118,12,0	0/0:2,0:2:6:0,6,64	1/1:0,6:6:18:187,18,0	1/1:0,16:16:48:503,48,0	1/1:0,3:3:9:93,9,0	0/1:1,3:4:19:86,0,19	0/0:3,0:3:9:0,9,95	0/0:4,0:4:9:0,9,105	0/0:10,0:10:30:0,30,319	0/0:3,0:3:9:0,9,97	1/1:0,7:7:21:223,21,0	0/0:10,0:10:27:0,27,291	1/1:0,6:6:15:169,15,0	1/1:0,5:5:12:140,12,0	1/1:0,5:5:12:137,12,0	0/0:1,0:1:3:0,3,32	0/0:2,0:2:6:0,6,67	1/1:0,7:7:18:205,18,0	0/0:6,0:6:18:0,18,183	0/1:2,1:3:24:24,0,57	1/1:0,5:5:15:164,15,0	1/1:0,4:4:12:124,12,0	1/1:0,2:2:6:67,6,0	1/1:0,2:2:6:65,6,0	0/0:1,0:1:3:0,3,32	1/1:0,4:4:12:131,12,0	./.:.:.:.:.	0/0:1,0:1:3:0,3,32	0/0:6,0:6:18:0,18,196	1/1:0,5:5:15:158,15,0	1/1:0,2:2:6:65,6,0	0/0:4,0:4:12:0,12,126	0/0:9,0:9:24:0,24,266	0/0:2,0:2:6:0,6,63	0/0:6,0:6:18:0,18,193	0/0:6,0:6:18:0,18,187	0/0:4,0:4:12:0,12,128	./.:.:.:.:.	./.:.:.:.:.	0/0:2,0:2:6:0,6,65	1/1:0,1:1:3:31,3,0	1/1:0,6:6:18:201,18,0	0/0:4,0:4:12:0,12,133	1/1:0,3:3:9:97,9,0	0/0:2,0:2:6:0,6,65	1/1:0,2:2:6:62,6,0	0/0:5,0:5:15:0,15,162	0/0:1,0:1:3:0,3,33	1/1:0,7:7:21:223,21,0	1/1:0,5:5:15:153,15,0	1/1:0,5:5:15:145,15,0	1/1:0,5:5:15:158,15,0	0/0:2,0:2:6:0,6,63	0/0:6,0:6:18:0,18,195	1/1:0,2:2:3:32,3,0	1/1:0,1:1:3:33,3,0	1/1:0,10:10:30:302,30,0	1/1:0,2:2:3:33,3,0	0/0:9,0:9:24:0,24,273	1/1:0,8:8:24:246,24,0	0/0:7,0:7:21:0,21,232	0/0:6,0:6:18:0,18,187	0/0:2,0:2:6:0,6,66	./.:.:.:.:.	1/1:0,4:4:12:126,12,0	1/1:0,9:9:27:287,27,0	1/1:0,3:3:9:95,9,0	1/1:0,7:7:21:227,21,0	1/1:0,13:13:39:405,39,0	1/1:0,10:10:27:297,27,0	1/1:0,4:4:12:123,12,0	1/1:0,9:9:24:266,24,0	0/0:5,0:5:15:0,15,158	0/0:4,0:4:12:0,12,126	1/1:0,4:4:9:108,9,0	1/1:0,4:4:6:89,6,0	1/1:0,1:1:3:29,3,0	0/0:4,0:4:9:0,9,95	1/1:0,2:2:3:45,3,0	1/1:0,4:4:9:109,9,0	./.:.:.:.:.	1/1:0,6:6:12:150,12,0	0/0:22,0:22:66:0,66,740
chr2	17867270	.	G	T	9596.77	.	AC=101;AF=0.385;AN=262;BaseQRankSum=-6.926;DP=985;Dels=0.00;FS=19.276;HaplotypeScore=0.1334;InbreedingCoeff=0.7078;MLEAC=101;MLEAF=0.385;MQ=59.16;MQ0=9;MQRankSum=0.815;QD=25.46;ReadPosRankSum=0.180	GT:AD:DP:GQ:PL	0/0:58,0:58:99:0,174,1885	0/0:10,0:10:30:0,30,325	0/0:17,0:17:51:0,51,542	0/0:39,0:39:99:0,117,1214	1/1:0,12:12:33:346,33,0	1/1:0,22:22:66:666,66,0	0/0:18,0:19:45:0,45,497	1/1:0,4:4:12:118,12,0	0/1:4,1:5:17:17,0,105	0/0:14,0:14:39:0,39,413	0/0:3,0:3:9:0,9,102	0/0:14,0:14:42:0,42,442	1/1:0,19:19:57:574,57,0	1/1:0,1:1:3:32,3,0	1/1:0,20:20:48:549,48,0	1/1:2,15:17:45:435,45,0	1/1:0,17:17:51:504,51,0	0/0:1,0:1:3:0,3,33	0/0:9,0:9:27:0,27,290	1/1:0,9:9:27:269,27,0	1/1:0,4:4:12:123,12,0	0/0:20,0:20:51:0,51,580	0/0:19,0:19:57:0,57,599	0/0:15,0:15:45:0,45,471	0/0:1,0:1:3:0,3,32	1/1:2,17:19:51:511,51,0	1/1:0,8:8:24:241,24,0	0/1:4,2:6:47:47,0,115	1/1:0,4:4:12:117,12,0	0/0:24,0:24:54:0,54,600	0/0:3,0:3:9:0,9,98	1/1:0,3:3:9:93,9,0	0/0:15,0:15:45:0,45,474	1/1:0,5:5:15:162,15,0	1/1:2,15:17:42:438,42,0	0/1:6,1:7:10:10,0,178	0/0:13,0:13:30:0,30,332	1/1:0,10:10:30:299,30,0	1/1:0,16:16:45:458,45,0	0/1:1,1:2:26:26,0,26	0/1:4,2:6:49:49,0,117	1/1:0,14:14:42:432,42,0	1/1:0,6:6:18:185,18,0	0/0:20,0:20:60:0,60,634	0/0:13,0:13:33:0,33,375	1/1:0,10:10:30:304,30,0	0/0:11,0:11:27:0,27,315	0/0:6,0:6:18:0,18,191	1/1:0,2:2:6:60,6,0	0/0:10,0:10:27:0,27,304	0/0:1,0:1:3:0,3,32	0/0:4,0:4:12:0,12,132	0/0:7,0:7:21:0,21,218	0/0:4,0:4:12:0,12,130	0/0:4,0:4:12:0,12,127	1/1:0,6:6:18:187,18,0	0/0:1,0:1:3:0,3,30	0/0:6,0:6:18:0,18,194	1/1:0,1:1:3:31,3,0	0/0:5,0:5:15:0,15,156	1/1:0,5:5:12:136,12,0	1/1:0,2:2:6:59,6,0	1/1:0,6:6:18:182,18,0	1/1:0,3:3:9:92,9,0	0/0:9,0:9:27:0,27,280	1/1:0,7:7:18:196,18,0	0/0:2,0:2:6:0,6,63	0/0:8,0:8:24:0,24,250	0/0:2,0:2:6:0,6,63	1/1:0,2:2:6:60,6,0	1/1:0,3:3:9:91,9,0	0/0:4,0:4:12:0,12,128	0/0:1,0:1:3:0,3,33	0/0:5,0:5:15:0,15,148	0/0:9,0:9:27:0,27,279	0/0:8,0:8:15:0,15,171	0/0:1,0:1:3:0,3,32	0/0:3,0:3:9:0,9,91	./.:.:.:.:.	0/0:7,0:7:21:0,21,226	0/0:4,0:4:12:0,12,122	1/1:0,3:3:9:94,9,0	0/1:4,1:5:16:16,0,115	0/0:4,0:4:12:0,12,127	0/0:2,0:2:6:0,6,63	0/0:2,0:2:6:0,6,71	./.:.:.:.:.	1/1:0,7:7:21:211,21,0	1/1:0,4:4:12:124,12,0	1/1:0,3:3:9:95,9,0	1/1:0,1:1:3:31,3,0	0/0:4,0:4:6:0,6,64	1/1:0,4:4:9:110,9,0	1/1:0,5:5:12:134,12,0	0/0:3,0:3:9:0,9,97	./.:.:.:.:.	1/1:0,11:11:33:332,33,0	0/0:3,0:3:9:0,9,97	./.:.:.:.:.	0/0:4,0:4:12:0,12,127	1/1:0,5:5:15:155,15,0	1/1:0,3:3:9:89,9,0	0/0:2,0:2:6:0,6,63	0/0:5,0:5:12:0,12,141	0/0:7,0:7:21:0,21,227	0/0:11,0:11:33:0,33,348	1/1:0,4:4:12:130,12,0	0/0:3,0:3:9:0,9,92	1/1:0,1:1:3:32,3,0	0/0:5,0:5:15:0,15,154	0/0:3,0:3:9:0,9,98	1/1:0,1:1:3:31,3,0	0/0:8,0:8:24:0,24,249	0/0:5,0:5:15:0,15,156	1/1:0,10:10:27:294,27,0	1/1:0,7:7:21:213,21,0	1/1:0,1:1:3:30,3,0	0/0:1,0:1:3:0,3,32	0/0:1,0:1:3:0,3,32	0/0:4,0:4:9:0,9,110	0/0:4,0:4:12:0,12,124	0/1:1,1:2:26:26,0,26	0/0:6,0:6:12:0,12,127	0/0:6,0:6:18:0,18,186	0/0:3,0:3:9:0,9,97	0/0:5,0:5:15:0,15,157	0/0:10,0:10:30:0,30,328	0/0:6,0:6:18:0,18,190	0/0:4,0:4:9:0,9,108	./.:.:.:.:.	0/0:2,0:2:3:0,3,45	0/0:1,0:1:3:0,3,24	./.:.:.:.:.	0/0:2,0:2:3:0,3,45	0/0:3,0:3:3:0,3,45	0/0:2,0:2:3:0,3,45	0/0:27,0:27:81:0,81,894
chr2	17867607	.	A	C	1895.11	.	AC=18;AF=0.069;AN=262;BaseQRankSum=0.916;DP=1100;Dels=0.00;FS=4.948;HaplotypeScore=0.0593;InbreedingCoeff=0.4357;MLEAC=16;MLEAF=0.061;MQ=59.79;MQ0=0;MQRankSum=0.754;QD=24.94;ReadPosRankSum=1.498	GT:AD:DP:GQ:PL	0/0:62,0:62:99:0,186,1929	0/0:23,0:23:69:0,69,719	0/0:12,0:12:36:0,36,365	0/0:42,0:42:99:0,126,1311	0/0:15,0:15:42:0,42,456	1/1:0,23:23:69:715,69,0	0/0:19,0:19:54:0,54,573	0/0:3,0:3:9:0,9,99	0/0:7,0:7:21:0,21,216	0/0:17,0:17:48:0,48,518	0/0:4,0:4:12:0,12,124	0/0:13,0:13:39:0,39,401	0/0:13,0:13:36:0,36,388	0/0:3,0:3:9:0,9,97	0/0:19,0:19:54:0,54,580	0/0:29,0:29:78:0,78,835	0/0:27,0:27:81:0,81,848	0/1:2,1:3:24:24,0,54	0/0:9,0:9:24:0,24,262	1/1:0,10:10:21:262,21,0	0/0:8,0:8:24:0,24,250	0/0:29,0:29:84:0,84,889	0/0:22,0:22:66:0,66,680	0/0:29,0:29:84:0,84,900	0/0:5,0:5:15:0,15,154	0/0:15,0:15:42:0,42,449	1/1:0,11:11:33:351,33,0	0/0:5,0:5:12:0,12,130	0/0:4,0:4:12:0,12,126	0/0:15,0:15:45:0,45,467	0/0:6,0:6:18:0,18,192	0/0:6,0:6:18:0,18,181	0/0:20,0:20:54:0,54,591	0/0:5,0:5:15:0,15,161	0/0:18,0:18:51:0,51,541	0/0:5,0:5:15:0,15,156	0/0:17,0:17:48:0,48,527	0/0:15,0:15:45:0,45,473	0/0:16,0:16:39:0,39,437	0/1:1,4:5:18:114,0,18	0/0:6,0:6:18:0,18,187	0/0:13,0:13:36:0,36,386	0/0:16,0:16:45:0,45,459	0/0:22,1:23:63:0,63,663	0/0:18,0:18:54:0,54,563	0/0:23,0:23:66:0,66,687	0/0:9,0:9:27:0,27,283	0/0:8,0:8:24:0,24,252	0/0:4,0:4:12:0,12,128	0/0:3,0:3:9:0,9,94	0/0:2,0:2:6:0,6,61	0/0:1,0:1:3:0,3,32	0/0:5,0:5:15:0,15,141	0/0:3,0:3:9:0,9,97	0/0:5,0:5:15:0,15,161	0/0:6,0:6:18:0,18,190	0/0:1,0:1:3:0,3,32	0/0:6,0:6:18:0,18,183	./.:.:.:.:.	0/0:5,0:5:12:0,12,122	0/0:3,0:3:9:0,9,92	0/0:6,0:6:18:0,18,186	0/0:11,0:11:33:0,33,354	0/0:4,0:4:9:0,9,107	0/0:2,0:2:6:0,6,63	0/0:6,0:6:18:0,18,183	0/0:4,0:4:12:0,12,128	0/0:4,0:4:12:0,12,122	0/0:6,0:6:15:0,15,160	0/0:5,0:5:15:0,15,153	0/0:1,0:1:3:0,3,31	0/0:5,0:5:12:0,12,134	0/0:3,0:3:6:0,6,53	0/0:8,0:8:24:0,24,245	0/0:7,0:7:21:0,21,214	0/0:6,0:6:18:0,18,187	./.:.:.:.:.	0/0:2,0:2:6:0,6,61	0/0:2,0:2:6:0,6,65	0/0:2,0:2:6:0,6,62	0/0:2,0:2:6:0,6,61	0/0:2,0:2:6:0,6,59	0/0:3,0:3:9:0,9,97	0/0:7,0:7:21:0,21,216	0/0:5,0:5:12:0,12,127	0/0:6,1:7:18:0,18,189	1/1:0,2:2:6:63,6,0	0/0:5,0:5:15:0,15,156	1/1:0,5:5:15:157,15,0	0/0:8,0:8:24:0,24,249	1/1:0,2:2:6:61,6,0	0/0:2,0:2:6:0,6,63	0/0:2,0:2:6:0,6,63	0/0:3,0:3:9:0,9,99	0/0:2,0:2:6:0,6,65	0/0:4,0:4:12:0,12,126	0/0:6,0:6:18:0,18,183	0/0:2,0:2:6:0,6,61	0/0:3,0:3:9:0,9,97	0/0:2,0:2:6:0,6,66	0/0:5,0:5:15:0,15,146	./.:.:.:.:.	0/0:7,0:7:21:0,21,218	0/0:2,0:2:6:0,6,61	0/0:2,0:2:6:0,6,63	0/0:3,0:3:9:0,9,97	1/1:0,3:3:9:96,9,0	0/0:6,0:6:18:0,18,176	0/1:1,5:6:13:148,0,13	0/0:9,0:9:24:0,24,262	0/0:9,0:9:24:0,24,262	0/1:1,5:6:14:153,0,14	0/0:5,0:5:15:0,15,159	0/0:5,0:5:15:0,15,160	0/0:4,0:4:12:0,12,122	0/0:4,0:4:12:0,12,120	0/0:3,0:3:9:0,9,93	0/0:1,0:1:3:0,3,30	0/0:4,0:4:12:0,12,126	0/0:1,0:1:3:0,3,31	0/0:7,0:7:21:0,21,217	0/0:6,0:6:18:0,18,190	0/0:11,0:11:33:0,33,341	0/0:2,0:2:6:0,6,59	0/0:2,0:2:6:0,6,63	0/0:7,0:7:21:0,21,224	0/0:3,0:3:9:0,9,95	0/0:6,0:6:18:0,18,180	0/0:6,0:6:18:0,18,194	0/0:2,0:2:3:0,3,45	./.:.:.:.:.	./.:.:.:.:.	0/0:2,0:2:3:0,3,45	./.:.:.:.:.	0/0:3,0:3:6:0,6,75	0/0:2,0:2:3:0,3,45	0/0:29,0:29:87:0,87,929
chr2	17867884	.	T	A	16681.3	.	AC=160;AF=0.597;AN=268;BaseQRankSum=1.988;DP=980;Dels=0.00;FS=0.482;HaplotypeScore=0.0698;InbreedingCoeff=0.6835;MLEAC=161;MLEAF=0.601;MQ=59.74;MQ0=0;MQRankSum=0.568;QD=28.08;ReadPosRankSum=0.840	GT:AD:DP:GQ:PL	1/1:0,67:67:99:2147,202,0	1/1:0,22:22:66:676,66,0	1/1:0,10:10:27:287,27,0	1/1:0,43:43:99:1337,129,0	0/0:25,0:25:63:0,63,715	0/0:15,0:15:45:0,45,465	1/1:0,11:11:27:292,27,0	0/0:3,0:3:9:0,9,92	1/1:0,4:4:12:133,12,0	1/1:0,18:18:54:551,54,0	1/1:0,3:3:9:94,9,0	1/1:0,21:21:63:656,63,0	0/1:6,1:7:10:10,0,162	0/0:2,0:2:6:0,6,64	0/0:20,0:20:57:0,57,603	0/0:22,0:22:63:0,63,660	0/0:33,0:33:99:0,99,1006	0/1:2,4:6:43:105,0,43	1/1:0,10:10:30:303,30,0	0/0:4,0:4:12:0,12,122	0/1:4,1:5:10:10,0,108	1/1:0,17:17:51:520,51,0	1/1:0,10:10:27:300,27,0	1/1:0,23:23:66:715,66,0	0/1:1,3:4:19:85,0,19	0/0:20,0:20:57:0,57,608	0/0:13,0:13:39:0,39,392	0/1:2,3:5:50:82,0,50	0/0:2,0:2:6:0,6,68	1/1:0,10:10:30:310,30,0	0/1:1,4:5:19:114,0,19	0/0:6,0:6:18:0,18,189	1/1:0,10:10:27:293,27,0	0/0:4,0:4:12:0,12,126	0/0:18,0:18:51:0,51,550	1/1:0,4:4:12:125,12,0	1/1:0,7:7:21:220,21,0	0/0:6,0:6:18:0,18,186	0/0:22,0:22:54:0,54,608	0/1:1,1:2:26:26,0,27	1/1:0,2:2:6:69,6,0	0/0:5,0:5:15:0,15,157	0/0:13,0:13:33:0,33,372	1/1:0,17:17:51:537,51,0	1/1:0,20:20:54:603,54,0	0/0:12,0:12:36:0,36,367	1/1:0,5:6:12:136,12,0	1/1:0,4:4:12:124,12,0	0/0:5,0:5:15:0,15,153	1/1:0,5:5:15:153,15,0	1/1:0,2:2:6:60,6,0	1/1:0,2:2:6:67,6,0	1/1:0,7:7:21:220,21,0	1/1:0,3:3:9:93,9,0	1/1:0,2:2:6:61,6,0	0/0:3,0:3:9:0,9,91	1/1:0,3:3:9:91,9,0	1/1:0,7:7:21:217,21,0	./.:.:.:.:.	1/1:0,4:4:12:125,12,0	0/0:3,0:3:9:0,9,100	0/0:2,0:2:6:0,6,61	0/0:8,0:8:24:0,24,246	0/0:5,0:5:15:0,15,157	1/1:0,5:5:15:149,15,0	0/0:6,0:6:18:0,18,183	1/1:0,4:4:12:125,12,0	1/1:0,4:4:12:122,12,0	1/1:0,7:7:21:218,21,0	0/0:1,0:1:3:0,3,31	0/0:2,0:2:6:0,6,66	1/1:0,3:3:9:90,9,0	0/0:3,0:3:9:0,9,95	0/1:1,2:3:21:54,0,21	1/1:0,6:6:18:183,18,0	1/1:0,2:2:6:55,6,0	1/1:0,3:3:9:97,9,0	1/1:0,2:2:6:62,6,0	./.:.:.:.:.	1/1:0,2:2:6:61,6,0	1/1:0,1:1:3:32,3,0	0/0:2,0:2:6:0,6,57	1/1:0,2:2:6:63,6,0	1/1:0,3:3:9:94,9,0	1/1:0,2:2:6:67,6,0	0/1:1,2:3:16:55,0,16	0/0:2,0:2:3:0,3,31	0/0:5,0:5:15:0,15,151	0/0:5,0:5:15:0,15,150	0/0:8,0:8:24:0,24,255	0/0:2,0:2:6:0,6,60	1/1:0,1:1:3:31,3,0	0/0:3,0:3:9:0,9,94	0/0:2,0:2:6:0,6,59	1/1:0,4:4:12:126,12,0	1/1:0,6:6:18:182,18,0	0/0:3,0:3:9:0,9,97	1/1:0,5:5:15:154,15,0	0/0:2,0:2:6:0,6,59	1/1:0,4:4:9:105,9,0	0/0:7,0:7:21:0,21,221	0/0:2,0:2:6:0,6,63	1/1:0,3:3:9:97,9,0	1/1:0,3:3:9:94,9,0	1/1:0,1:1:3:32,3,0	1/1:0,3:3:9:88,9,0	0/0:4,0:4:12:0,12,122	1/1:0,6:6:18:183,18,0	0/0:4,0:4:12:0,12,122	1/1:0,1:1:3:29,3,0	1/1:0,5:5:15:151,15,0	0/0:4,0:4:12:0,12,126	1/1:0,11:11:33:338,33,0	1/1:0,2:2:6:65,6,0	0/0:3,0:3:9:0,9,93	0/0:3,0:3:9:0,9,90	0/0:3,0:3:9:0,9,95	1/1:0,4:4:12:127,12,0	1/1:0,5:5:15:157,15,0	1/1:0,2:2:6:61,6,0	1/1:0,6:6:18:189,18,0	0/1:3,2:5:48:48,0,78	1/1:0,11:11:30:332,30,0	1/1:0,3:3:9:92,9,0	1/1:0,3:3:9:96,9,0	1/1:0,7:7:21:214,21,0	1/1:0,1:1:3:33,3,0	1/1:0,3:3:9:93,9,0	1/1:0,2:2:6:63,6,0	1/1:0,4:4:12:125,12,0	1/1:0,5:5:9:120,9,0	0/0:4,0:4:12:0,12,124	./.:.:.:.:.	1/1:0,7:7:15:181,15,0	1/1:0,3:3:6:76,6,0	1/1:0,8:8:15:196,15,0	0/0:35,0:35:99:0,105,1172
chr2	17868060	.	T	C	2917.53	.	AC=23;AF=0.086;AN=266;BaseQRankSum=-1.113;DP=949;Dels=0.00;FS=12.132;HaplotypeScore=0.0809;InbreedingCoeff=0.5063;MLEAC=20;MLEAF=0.075;MQ=59.83;MQ0=0;MQRankSum=-0.972;QD=27.27;ReadPosRankSum=1.801	GT:AD:DP:GQ:PL	0/0:66,0:66:99:0,199,2145	0/0:20,0:20:60:0,60,638	0/0:15,0:15:36:0,36,420	1/1:0,40:40:99:1208,120,0	0/0:16,0:16:42:0,42,461	0/0:11,0:11:33:0,33,345	0/0:16,0:16:45:0,45,483	0/0:7,0:7:21:0,21,226	0/0:3,0:3:9:0,9,102	0/0:13,0:13:39:0,39,406	0/0:3,0:3:9:0,9,97	0/0:15,0:15:45:0,45,477	0/0:13,0:13:39:0,39,410	0/0:1,0:1:3:0,3,31	0/0:17,0:17:51:0,51,536	0/0:17,0:17:51:0,51,520	0/0:27,0:27:78:0,78,829	0/0:2,0:2:6:0,6,61	0/0:11,0:11:33:0,33,349	0/0:8,0:8:18:0,18,212	0/0:3,0:3:6:0,6,61	0/0:13,0:13:39:0,39,416	0/0:14,0:14:42:0,42,428	0/0:22,0:22:66:0,66,687	0/0:1,0:1:3:0,3,31	0/0:19,0:19:57:0,57,592	0/0:8,0:8:24:0,24,246	1/1:0,1:1:3:32,3,0	0/0:5,0:5:15:0,15,160	1/1:0,21:21:57:603,57,0	0/1:1,2:3:17:52,0,17	0/0:2,0:2:6:0,6,67	1/1:0,14:14:42:425,42,0	0/0:2,0:2:6:0,6,68	0/0:12,0:12:36:0,36,375	0/0:5,0:5:15:0,15,156	0/0:12,0:12:36:0,36,367	0/0:8,0:8:24:0,24,256	0/0:8,0:8:24:0,24,247	0/0:1,0:1:3:0,3,33	1/1:0,7:7:21:230,21,0	0/0:13,0:13:36:0,36,394	0/0:20,0:20:60:0,60,616	0/0:15,0:15:45:0,45,470	0/0:20,0:20:51:0,51,579	0/0:16,0:16:45:0,45,485	0/0:7,0:7:21:0,21,213	0/0:12,0:12:36:0,36,385	0/0:3,0:3:9:0,9,89	0/0:3,0:3:9:0,9,96	0/0:4,0:4:12:0,12,129	0/0:1,0:1:3:0,3,32	0/0:8,0:8:24:0,24,249	0/0:3,0:3:9:0,9,92	0/0:2,0:2:6:0,6,63	0/0:2,0:2:6:0,6,63	0/0:3,0:3:9:0,9,96	0/0:2,0:2:6:0,6,60	0/0:3,0:3:9:0,9,92	0/0:4,0:4:9:0,9,110	0/0:4,0:4:12:0,12,124	0/0:3,0:3:9:0,9,95	0/0:8,0:8:24:0,24,241	0/0:2,0:2:6:0,6,67	1/1:0,3:3:9:97,9,0	0/0:3,0:3:9:0,9,95	0/0:4,0:4:12:0,12,123	1/1:0,5:5:15:157,15,0	./.:.:.:.:.	0/0:2,0:2:6:0,6,62	0/0:2,0:2:6:0,6,67	0/0:4,0:4:12:0,12,126	0/0:3,0:3:6:0,6,75	0/0:2,0:2:6:0,6,58	0/0:5,0:5:15:0,15,151	0/0:1,0:1:3:0,3,33	0/0:3,0:3:9:0,9,92	0/0:1,0:1:3:0,3,31	0/0:1,0:1:3:0,3,31	./.:.:.:.:.	0/0:2,0:2:6:0,6,63	0/0:3,0:3:9:0,9,95	0/0:2,0:2:6:0,6,63	0/0:4,0:4:12:0,12,127	0/0:2,0:2:6:0,6,61	0/0:6,0:6:18:0,18,189	0/0:3,0:3:9:0,9,99	0/0:2,0:2:6:0,6,61	0/0:4,0:4:12:0,12,123	0/0:5,0:5:15:0,15,167	0/0:1,0:1:3:0,3,32	0/0:2,0:2:6:0,6,59	0/0:1,0:1:3:0,3,31	./.:.:.:.:.	1/1:0,4:4:12:124,12,0	0/0:6,0:6:18:0,18,192	0/0:5,0:5:15:0,15,168	0/0:1,0:1:3:0,3,33	0/0:7,0:7:21:0,21,211	./.:.:.:.:.	0/0:5,0:5:15:0,15,158	0/0:2,0:2:6:0,6,64	1/1:0,2:2:6:65,6,0	0/0:1,0:1:3:0,3,30	0/0:8,0:8:24:0,24,252	0/0:7,0:7:18:0,18,208	0/0:5,0:5:15:0,15,157	0/0:4,0:4:12:0,12,123	0/0:1,0:1:3:0,3,33	0/0:1,0:1:3:0,3,32	0/0:6,0:6:18:0,18,186	0/0:1,0:1:3:0,3,34	1/1:0,4:4:12:124,12,0	1/1:0,3:3:9:94,9,0	0/0:3,0:3:9:0,9,97	0/0:2,0:2:6:0,6,61	0/0:1,0:1:3:0,3,30	0/0:5,0:5:15:0,15,156	0/0:5,0:5:15:0,15,161	0/0:1,0:1:3:0,3,31	0/0:7,0:7:21:0,21,217	0/0:9,0:9:27:0,27,284	0/0:7,0:7:21:0,21,225	0/0:5,0:5:15:0,15,155	0/0:1,0:1:3:0,3,32	0/0:4,0:4:12:0,12,125	0/0:3,0:3:9:0,9,94	0/0:4,0:4:12:0,12,126	0/0:2,0:2:6:0,6,61	0/0:4,0:4:6:0,6,89	0/0:5,0:5:9:0,9,122	0/0:10,0:10:24:0,24,275	0/0:4,0:4:6:0,6,89	0/0:7,0:7:12:0,12,166	0/0:4,0:4:6:0,6,89	0/0:5,0:5:9:0,9,120	0/0:42,0:42:99:0,123,1376
chr2	17869340	.	C	A	3091.32	.	AC=30;AF=0.111;AN=270;BaseQRankSum=-7.796;DP=1064;Dels=0.00;FS=2.036;HaplotypeScore=0.1058;InbreedingCoeff=0.5834;MLEAC=28;MLEAF=0.104;MQ=59.82;MQ0=0;MQRankSum=0.070;QD=24.93;ReadPosRankSum=1.286	GT:AD:DP:GQ:PL	0/0:61,0:61:99:0,183,1982	0/0:23,0:23:69:0,69,725	0/0:17,0:17:48:0,48,523	0/0:49,0:49:99:0,147,1546	0/0:15,0:15:39:0,39,450	0/0:16,0:16:45:0,45,492	0/0:13,0:13:36:0,36,379	0/0:1,0:1:3:0,3,32	0/0:4,0:4:12:0,12,116	0/0:15,0:15:45:0,45,485	0/0:2,0:2:6:0,6,69	1/1:0,14:14:36:388,36,0	0/0:14,1:15:9:0,9,391	0/0:1,0:1:3:0,3,34	0/0:27,0:27:75:0,75,811	0/0:13,0:13:33:0,33,376	0/0:23,0:23:63:0,63,690	0/0:3,0:3:9:0,9,98	0/0:11,0:11:33:0,33,342	0/0:14,0:14:36:0,36,414	0/0:5,0:5:15:0,15,165	0/0:13,0:13:36:0,36,396	0/0:17,0:17:48:0,48,539	1/1:0,19:19:57:565,57,0	0/0:2,0:2:6:0,6,66	0/0:24,0:24:66:0,66,702	0/0:22,0:22:63:0,63,682	0/0:2,0:2:6:0,6,68	0/0:2,0:2:6:0,6,53	0/0:13,0:13:33:0,33,372	0/0:2,0:2:6:0,6,61	0/0:4,0:4:12:0,12,122	0/0:36,0:36:93:0,93,1055	0/0:2,0:2:6:0,6,61	0/0:26,0:26:60:0,60,696	0/0:1,0:1:3:0,3,33	0/0:11,0:11:33:0,33,343	0/0:5,0:5:15:0,15,161	0/0:13,0:13:33:0,33,375	0/0:1,0:1:3:0,3,32	0/0:4,0:4:12:0,12,131	0/0:19,0:19:51:0,51,576	0/0:15,0:15:42:0,42,437	1/1:0,21:21:63:631,63,0	1/1:0,13:13:33:366,33,0	0/0:14,0:14:36:0,36,407	0/0:6,0:6:18:0,18,189	0/1:2,3:5:50:81,0,50	0/0:5,0:5:15:0,15,162	0/0:9,0:9:21:0,21,247	0/0:3,0:3:9:0,9,86	0/0:3,0:3:9:0,9,94	0/0:7,0:7:21:0,21,218	0/0:3,0:3:9:0,9,97	1/1:0,4:4:12:128,12,0	0/0:3,0:3:9:0,9,94	1/1:0,5:5:15:153,15,0	1/1:0,10:10:27:285,27,0	0/0:4,0:4:12:0,12,128	1/1:0,3:3:9:93,9,0	0/0:1,0:1:3:0,3,33	0/0:2,0:2:6:0,6,63	0/0:13,0:13:36:0,36,397	0/0:3,0:3:9:0,9,99	0/0:6,0:6:18:0,18,193	0/0:4,0:4:12:0,12,132	0/0:8,0:8:24:0,24,245	0/0:3,0:3:9:0,9,96	0/0:4,0:4:12:0,12,126	0/0:4,0:4:12:0,12,125	0/0:3,0:3:9:0,9,94	0/0:5,0:5:15:0,15,158	0/0:5,0:5:15:0,15,162	0/0:8,0:8:24:0,24,250	0/0:2,0:2:6:0,6,65	1/1:0,4:4:12:122,12,0	1/1:0,5:5:15:154,15,0	0/0:3,0:3:9:0,9,92	1/1:0,1:1:3:30,3,0	0/0:5,0:5:9:0,9,123	0/0:2,0:2:6:0,6,63	0/0:2,0:2:6:0,6,61	0/0:6,0:6:18:0,18,192	0/0:11,0:11:33:0,33,353	0/0:5,0:5:15:0,15,160	0/0:2,0:2:6:0,6,68	0/0:6,0:6:18:0,18,178	0/0:4,0:4:12:0,12,122	0/0:2,0:2:6:0,6,57	0/0:9,0:9:27:0,27,284	./.:.:.:.:.	0/0:2,0:2:6:0,6,63	0/0:3,0:3:6:0,6,75	0/0:1,0:1:3:0,3,32	0/0:4,0:4:9:0,9,109	0/0:3,0:3:9:0,9,100	0/0:3,0:3:9:0,9,95	0/0:5,0:5:15:0,15,161	0/0:4,0:4:9:0,9,108	0/0:1,0:1:3:0,3,34	0/0:5,0:5:15:0,15,158	0/0:2,0:2:6:0,6,53	0/0:2,0:2:6:0,6,60	./.:.:.:.:.	0/0:1,0:1:3:0,3,31	0/0:4,0:4:12:0,12,130	0/0:5,0:5:15:0,15,164	0/0:5,0:5:15:0,15,153	0/0:2,0:2:6:0,6,64	0/0:2,0:2:6:0,6,65	0/0:8,0:8:24:0,24,248	0/0:2,0:2:6:0,6,66	0/0:6,0:6:18:0,18,189	0/0:9,0:9:27:0,27,284	0/0:5,0:5:15:0,15,158	0/0:4,0:4:12:0,12,133	0/0:3,0:3:9:0,9,95	0/0:7,0:7:21:0,21,218	0/0:4,0:4:12:0,12,123	0/0:3,0:3:9:0,9,97	1/1:0,2:2:6:59,6,0	0/1:4,6:10:99:153,0,100	0/0:8,0:8:24:0,24,254	0/0:3,0:3:9:0,9,93	0/0:4,0:4:12:0,12,126	0/0:7,0:7:15:0,15,186	1/1:0,4:4:12:122,12,0	1/1:0,4:4:12:122,12,0	0/0:4,0:4:12:0,12,130	0/0:4,0:4:6:0,6,77	0/0:2,0:2:3:0,3,45	0/0:1,0:1:3:0,3,29	0/0:5,0:5:12:0,12,140	0/0:7,0:7:18:0,18,205	0/0:2,0:2:3:0,3,45	0/0:2,0:2:3:0,3,45	0/0:39,0:39:99:0,117,1338
chr2	17869380	.	G	T	1968.15	.	AC=18;AF=0.067;AN=268;BaseQRankSum=-7.297;DP=991;Dels=0.00;FS=1.422;HaplotypeScore=0.1165;InbreedingCoeff=0.5221;MLEAC=15;MLEAF=0.056;MQ=59.86;MQ0=1;MQRankSum=-0.591;QD=25.90;ReadPosRankSum=1.651	GT:AD:DP:GQ:PL	0/0:56,0:56:99:0,168,1820	0/0:25,0:25:75:0,75,799	0/0:18,0:18:54:0,54,577	0/0:39,0:39:99:0,117,1247	0/0:11,0:11:27:0,27,315	1/1:0,20:20:57:586,57,0	0/0:18,0:18:42:0,42,497	0/0:1,0:1:3:0,3,32	0/0:1,0:1:3:0,3,36	0/0:12,0:12:33:0,33,366	0/0:2,0:2:6:0,6,61	0/0:15,0:15:39:0,39,440	0/0:11,0:11:33:0,33,356	0/0:3,0:3:9:0,9,94	0/0:15,0:15:42:0,42,462	0/0:13,0:13:36:0,36,393	0/0:15,0:15:42:0,42,462	./.:.:.:.:.	0/0:10,0:10:30:0,30,312	1/1:0,12:12:27:312,27,0	0/0:1,0:1:3:0,3,32	0/0:13,0:13:33:0,33,372	0/0:21,0:21:57:0,57,636	0/0:18,0:18:54:0,54,589	0/0:3,0:3:9:0,9,100	0/0:21,0:21:60:0,60,656	1/1:0,23:23:66:690,66,0	0/0:1,0:1:3:0,3,33	0/0:4,0:4:12:0,12,132	0/0:12,0:12:30:0,30,345	0/0:2,0:2:6:0,6,64	0/0:3,0:3:9:0,9,101	0/0:23,0:23:63:0,63,691	0/0:1,0:1:3:0,3,35	0/0:24,0:24:63:0,63,694	0/0:2,0:2:6:0,6,68	0/0:19,0:19:54:0,54,584	0/0:6,0:6:15:0,15,170	0/0:9,0:9:27:0,27,282	./.:.:.:.:.	0/0:5,0:5:15:0,15,156	0/0:13,0:13:36:0,36,394	0/0:10,0:10:30:0,30,304	0/0:19,0:19:51:0,51,578	0/0:14,0:14:39:0,39,432	0/0:15,0:15:42:0,42,468	0/0:7,0:7:21:0,21,226	0/0:5,0:5:15:0,15,168	0/0:6,0:6:18:0,18,189	0/0:11,0:11:30:0,30,331	0/0:6,0:6:18:0,18,186	0/0:3,0:3:9:0,9,93	0/0:11,0:11:33:0,33,341	0/0:6,0:6:18:0,18,185	0/0:5,0:5:15:0,15,159	0/0:5,0:5:15:0,15,155	0/0:5,0:5:15:0,15,162	0/0:9,0:9:24:0,24,272	0/0:3,0:3:9:0,9,94	0/0:4,0:4:12:0,12,124	0/0:4,0:4:12:0,12,126	0/0:2,0:2:6:0,6,67	0/0:9,0:9:21:0,21,251	0/0:4,0:4:9:0,9,107	0/0:6,0:6:18:0,18,183	0/0:5,0:5:15:0,15,146	0/0:7,0:7:21:0,21,218	0/0:7,0:7:21:0,21,221	0/0:5,0:5:15:0,15,161	0/0:1,0:1:3:0,3,31	0/0:1,0:1:3:0,3,32	0/0:4,0:4:12:0,12,128	0/0:4,0:4:12:0,12,123	0/0:6,0:6:18:0,18,185	0/0:1,0:1:3:0,3,34	0/0:6,0:6:18:0,18,186	0/0:4,0:4:12:0,12,127	0/0:5,0:5:15:0,15,161	0/0:2,0:2:6:0,6,64	0/0:2,0:2:6:0,6,62	0/0:2,0:2:6:0,6,64	0/0:2,0:2:6:0,6,64	0/0:2,0:2:6:0,6,66	0/0:9,0:9:27:0,27,284	0/0:3,0:3:9:0,9,92	0/0:4,0:4:12:0,12,133	1/1:0,4:4:12:118,12,0	0/0:5,0:5:15:0,15,156	1/1:0,2:2:6:59,6,0	0/0:7,0:7:21:0,21,217	1/1:0,2:2:6:61,6,0	0/0:3,0:3:9:0,9,96	0/0:2,0:2:3:0,3,45	0/0:1,0:1:3:0,3,32	0/0:2,0:2:6:0,6,62	0/0:3,0:3:9:0,9,96	0/0:6,0:6:18:0,18,197	0/0:5,0:5:15:0,15,163	0/0:4,0:4:9:0,9,108	0/0:2,0:2:6:0,6,61	0/0:4,0:4:12:0,12,128	0/0:1,0:1:3:0,3,30	0/0:3,0:3:9:0,9,94	0/0:1,0:1:3:0,3,32	0/0:2,0:2:6:0,6,64	0/0:4,0:4:12:0,12,124	1/1:0,5:5:15:158,15,0	0/0:3,0:3:9:0,9,96	1/1:0,4:4:12:118,12,0	0/0:4,0:4:12:0,12,126	0/0:6,0:6:18:0,18,195	1/1:0,4:4:12:120,12,0	0/0:4,0:4:12:0,12,126	0/0:8,0:8:24:0,24,254	0/0:6,0:6:18:0,18,190	0/0:3,0:3:9:0,9,92	0/0:9,0:9:27:0,27,267	0/0:9,0:9:24:0,24,277	0/0:1,0:1:3:0,3,31	0/0:4,0:4:12:0,12,122	0/0:2,0:2:6:0,6,63	0/0:2,0:2:6:0,6,61	0/0:10,0:10:30:0,30,312	0/0:4,0:4:12:0,12,125	0/0:3,0:3:9:0,9,97	0/0:5,0:5:12:0,12,141	0/0:1,0:1:3:0,3,32	0/0:8,0:8:21:0,21,227	0/0:2,0:2:6:0,6,65	0/0:6,0:6:9:0,9,134	0/0:2,0:2:3:0,3,45	./.:.:.:.:.	0/0:5,0:5:12:0,12,141	0/0:5,0:5:15:0,15,159	0/0:2,0:2:3:0,3,45	0/0:3,0:3:3:0,3,45	0/0:26,0:26:78:0,78,864
chr2	17869984	.	A	T	3308.7	.	AC=43;AF=0.164;AN=262;BaseQRankSum=-3.616;DP=945;Dels=0.00;FS=0.345;HaplotypeScore=0.0897;InbreedingCoeff=0.6649;MLEAC=38;MLEAF=0.145;MQ=59.77;MQ0=0;MQRankSum=0.922;QD=26.05;ReadPosRankSum=3.042	GT:AD:DP:GQ:PL	0/0:46,0:46:99:0,138,1476	0/0:26,0:26:78:0,78,794	1/1:0,8:8:24:235,24,0	0/0:33,0:33:99:0,99,1015	0/0:16,0:16:45:0,45,471	0/0:15,0:15:45:0,45,453	0/0:9,0:9:27:0,27,275	0/0:1,0:1:3:0,3,32	0/0:1,0:1:3:0,3,32	0/0:20,0:20:60:0,60,608	0/0:1,0:1:3:0,3,31	0/0:14,0:14:39:0,39,417	0/0:15,0:15:45:0,45,473	0/0:3,0:3:9:0,9,99	0/0:20,0:20:60:0,60,618	0/0:12,0:13:36:0,36,367	0/0:17,0:17:48:0,48,511	0/0:4,0:4:12:0,12,130	1/1:0,7:7:21:220,21,0	0/0:2,0:2:6:0,6,62	0/0:3,0:3:9:0,9,97	1/1:0,14:14:42:420,42,0	1/1:0,11:11:33:331,33,0	0/0:24,0:24:69:0,69,728	0/0:1,0:1:3:0,3,32	0/0:14,0:14:42:0,42,424	0/0:14,0:14:42:0,42,435	0/0:5,0:5:15:0,15,161	0/0:7,0:7:21:0,21,218	0/0:23,0:23:63:0,63,673	0/0:5,0:5:15:0,15,147	0/0:5,0:5:15:0,15,167	0/0:14,0:14:39:0,39,410	0/0:2,0:2:6:0,6,64	0/0:15,0:15:45:0,45,466	0/0:1,0:1:3:0,3,31	1/1:0,25:25:75:751,75,0	0/0:10,0:10:30:0,30,313	0/0:13,0:13:33:0,33,341	0/0:5,0:5:15:0,15,157	0/0:1,0:1:3:0,3,32	0/0:7,0:7:21:0,21,213	0/0:20,0:20:60:0,60,623	0/0:16,0:16:48:0,48,489	0/0:17,0:17:45:0,45,489	0/0:23,0:23:69:0,69,696	1/1:0,9:9:27:277,27,0	0/0:2,0:2:6:0,6,60	0/0:2,0:2:6:0,6,63	0/0:5,0:5:15:0,15,155	0/0:2,0:2:6:0,6,60	0/0:8,0:8:21:0,21,229	0/0:8,0:8:24:0,24,245	0/0:1,0:1:3:0,3,31	0/0:8,0:8:24:0,24,246	0/0:6,0:6:18:0,18,184	0/0:6,0:6:18:0,18,185	0/0:3,0:3:9:0,9,94	0/0:1,0:1:3:0,3,31	0/0:3,0:3:9:0,9,96	0/0:2,0:2:6:0,6,62	0/0:3,0:3:9:0,9,95	0/0:7,0:7:21:0,21,209	0/0:5,0:5:15:0,15,150	0/0:2,0:2:6:0,6,61	0/0:4,0:4:12:0,12,124	0/0:3,0:3:9:0,9,96	0/0:3,0:3:9:0,9,92	0/0:8,0:8:21:0,21,233	0/0:2,0:2:6:0,6,61	./.:.:.:.:.	1/1:0,6:6:18:189,18,0	0/0:1,0:1:3:0,3,32	0/1:2,2:4:51:51,0,53	1/1:0,2:2:6:60,6,0	0/0:3,0:3:9:0,9,91	0/0:5,0:5:15:0,15,153	1/1:0,5:5:15:149,15,0	./.:.:.:.:.	1/1:0,2:2:6:59,6,0	0/0:3,0:3:9:0,9,90	0/0:1,0:1:3:0,3,30	0/0:7,0:7:21:0,21,225	0/0:1,0:1:3:0,3,31	0/0:4,0:4:12:0,12,126	0/0:3,0:3:9:0,9,97	0/0:3,0:3:9:0,9,94	0/0:2,0:2:6:0,6,65	0/0:7,0:7:21:0,21,218	0/0:4,0:4:12:0,12,128	0/0:2,0:2:6:0,6,62	0/0:10,0:10:30:0,30,306	0/0:2,0:2:6:0,6,66	0/0:2,0:2:6:0,6,61	0/0:4,0:4:12:0,12,127	0/0:4,0:4:12:0,12,128	0/0:2,0:2:6:0,6,62	0/0:2,0:2:6:0,6,63	0/0:2,0:2:6:0,6,63	0/0:2,0:2:6:0,6,62	0/0:5,0:5:15:0,15,162	./.:.:.:.:.	0/0:2,0:2:6:0,6,60	1/1:0,2:2:6:60,6,0	1/1:0,1:1:3:31,3,0	1/1:0,4:4:12:120,12,0	0/0:5,0:5:15:0,15,154	0/0:8,0:8:24:0,24,245	0/0:3,0:3:9:0,9,90	0/0:4,0:4:12:0,12,126	0/0:11,0:11:33:0,33,331	0/0:3,0:3:9:0,9,92	0/0:15,0:15:45:0,45,468	0/0:7,0:7:21:0,21,217	0/0:4,0:4:12:0,12,119	0/0:2,0:2:6:0,6,59	0/0:5,0:5:15:0,15,151	1/1:0,3:3:6:73,6,0	1/1:0,8:8:24:229,24,0	1/1:0,3:3:9:93,9,0	0/0:5,0:5:15:0,15,156	0/0:8,0:8:24:0,24,252	1/1:0,6:6:18:181,18,0	1/1:0,1:1:3:30,3,0	1/1:0,2:2:6:58,6,0	1/1:0,3:3:9:89,9,0	0/0:4,0:4:12:0,12,122	0/0:3,0:3:9:0,9,96	1/1:0,1:1:3:31,3,0	./.:.:.:.:.	0/0:4,0:4:6:0,6,89	./.:.:.:.:.	0/0:6,0:6:15:0,15,170	0/0:11,0:11:27:0,27,291	0/0:2,0:2:3:0,3,45	./.:.:.:.:.	0/0:30,0:30:90:0,90,1019
chr2	17871148	.	T	A	14501.1	.	AC=128;AF=0.474;AN=270;BaseQRankSum=6.258;DP=995;Dels=0.00;FS=0.787;HaplotypeScore=0.0847;InbreedingCoeff=0.7186;MLEAC=129;MLEAF=0.478;MQ=59.82;MQ0=0;MQRankSum=2.084;QD=28.05;ReadPosRankSum=-0.556	GT:AD:DP:GQ:PL	1/1:0,63:63:99:1996,189,0	1/1:0,22:22:60:640,60,0	0/0:8,0:8:24:0,24,242	1/1:0,47:47:99:1438,141,0	0/0:24,0:24:72:0,72,738	0/0:20,0:20:60:0,60,596	1/1:0,23:23:66:673,66,0	0/0:3,0:3:9:0,9,85	1/1:0,4:4:12:122,12,0	1/1:0,17:17:51:533,51,0	1/1:0,2:2:6:65,6,0	1/1:0,18:18:54:556,54,0	0/0:18,0:18:54:0,54,533	0/0:2,0:2:6:0,6,58	0/0:11,0:11:33:0,33,335	0/0:21,0:21:60:0,60,610	0/0:18,0:18:51:0,51,515	1/1:0,2:2:6:63,6,0	0/0:9,0:9:24:0,24,253	0/0:3,0:3:9:0,9,86	0/0:4,0:4:12:0,12,126	0/0:15,0:15:45:0,45,437	0/0:14,0:14:39:0,39,409	1/1:0,14:14:36:381,36,0	1/1:0,1:1:3:32,3,0	0/0:20,0:20:51:0,51,543	0/0:8,0:8:24:0,24,243	0/1:2,2:4:50:50,0,51	0/0:1,0:1:3:0,3,33	1/1:0,14:14:42:426,42,0	1/1:0,3:3:9:97,9,0	0/0:2,0:2:6:0,6,62	1/1:0,18:18:48:520,48,0	0/0:3,0:3:9:0,9,92	0/0:12,0:12:36:0,36,357	0/1:1,1:2:25:25,0,26	1/1:0,16:16:48:487,48,0	0/0:13,0:13:39:0,39,385	0/0:12,0:12:36:0,36,361	0/1:3,2:5:51:55,0,51	1/1:0,5:5:15:167,15,0	0/0:17,0:17:51:0,51,512	0/0:12,0:12:36:0,36,346	1/1:0,17:17:51:526,51,0	1/1:0,14:14:42:432,42,0	0/0:27,0:27:75:0,75,768	0/0:6,0:6:18:0,18,178	1/1:0,4:4:12:130,12,0	0/0:1,0:1:3:0,3,29	1/1:0,5:5:15:144,15,0	1/1:0,4:4:12:122,12,0	1/1:0,2:2:6:61,6,0	1/1:0,8:8:24:255,24,0	1/1:0,2:2:6:61,6,0	1/1:0,2:2:6:63,6,0	0/0:3,0:3:9:0,9,89	1/1:0,4:4:12:122,12,0	1/1:0,6:6:15:172,15,0	0/0:4,0:4:12:0,12,115	1/1:0,7:7:21:215,21,0	0/0:1,0:1:3:0,3,33	0/0:2,0:2:6:0,6,65	0/0:4,0:4:12:0,12,115	0/0:6,0:6:18:0,18,181	1/1:0,8:8:24:252,24,0	0/0:2,0:2:6:0,6,61	1/1:0,5:5:15:158,15,0	1/1:0,9:9:27:275,27,0	1/1:0,5:5:12:139,12,0	0/0:3,0:3:9:0,9,89	0/0:2,0:2:6:0,6,57	1/1:0,4:4:12:125,12,0	0/0:5,0:5:15:0,15,148	0/0:6,0:6:18:0,18,185	0/0:12,0:12:36:0,36,357	1/1:0,2:2:6:56,6,0	1/1:0,3:3:9:92,9,0	./.:.:.:.:.	1/1:0,4:4:12:122,12,0	0/0:6,0:6:18:0,18,181	1/1:0,3:3:9:96,9,0	0/0:2,0:2:6:0,6,63	0/1:2,1:3:23:23,0,57	1/1:0,10:10:30:311,30,0	1/1:0,7:7:21:215,21,0	1/1:0,1:1:3:32,3,0	0/0:8,0:8:24:0,24,234	0/0:5,0:5:15:0,15,152	0/0:3,0:3:9:0,9,90	0/0:5,0:5:15:0,15,152	0/0:3,0:3:9:0,9,91	1/1:0,4:4:12:128,12,0	0/0:1,0:1:3:0,3,30	0/0:2,0:2:6:0,6,59	1/1:0,2:2:6:61,6,0	1/1:0,1:1:3:32,3,0	0/0:3,0:3:9:0,9,86	1/1:0,1:1:3:31,3,0	0/0:2,0:2:6:0,6,59	1/1:0,5:5:15:152,15,0	0/0:2,0:2:6:0,6,47	0/0:1,0:1:3:0,3,29	1/1:0,2:2:6:61,6,0	0/0:1,0:1:3:0,3,30	1/1:0,4:4:12:120,12,0	0/0:11,0:11:33:0,33,326	0/0:2,0:2:6:0,6,66	1/1:0,8:8:24:244,24,0	0/0:2,0:2:6:0,6,62	1/1:0,4:4:9:107,9,0	1/1:0,7:7:21:202,21,0	0/0:2,0:2:6:0,6,65	1/1:0,6:6:18:186,18,0	1/1:0,5:5:15:153,15,0	0/0:6,0:6:15:0,15,170	0/0:2,0:2:6:0,6,60	0/0:6,0:6:18:0,18,184	1/1:0,2:2:6:63,6,0	0/0:2,0:2:6:0,6,59	0/0:2,0:2:6:0,6,62	0/1:1,4:5:17:108,0,17	0/1:2,2:4:50:50,0,50	0/0:4,0:4:12:0,12,124	./.:.:.:.:.	0/0:9,0:9:27:0,27,261	0/0:1,0:1:3:0,3,29	1/1:0,9:9:27:274,27,0	1/1:0,2:2:6:61,6,0	0/0:1,0:1:3:0,3,32	1/1:0,2:2:3:45,3,0	1/1:0,6:6:9:134,9,0	0/0:4,0:4:6:0,6,89	1/1:0,10:10:18:241,18,0	1/1:0,2:2:3:45,3,0	1/1:0,4:4:6:89,6,0	1/1:0,3:3:6:76,6,0	0/0:26,0:26:78:0,78,859
chr2	17871318	.	A	C	11930.8	.	AC=120;AF=0.462;AN=260;BaseQRankSum=5.473;DP=891;Dels=0.00;FS=0.000;HaplotypeScore=0.2109;InbreedingCoeff=0.6592;MLEAC=120;MLEAF=0.462;MQ=59.63;MQ0=0;MQRankSum=-1.225;QD=26.81;ReadPosRankSum=0.199	GT:AD:DP:GQ:PL	1/1:0,52:52:99:1569,141,0	1/1:0,11:12:33:352,33,0	0/0:16,0:16:42:0,42,450	1/1:1,45:46:94:1301,94,0	0/0:8,0:8:24:0,24,245	0/0:9,0:9:24:0,24,257	1/1:0,15:15:45:469,45,0	./.:.:.:.:.	1/1:0,1:1:3:33,3,0	1/1:0,21:21:63:661,63,0	1/1:0,3:3:9:97,9,0	1/1:0,18:18:48:527,48,0	0/0:23,0:23:69:0,69,705	0/0:1,0:1:3:0,3,33	0/0:21,0:21:60:0,60,640	0/0:22,0:22:60:0,60,648	0/0:14,0:14:36:0,36,401	1/1:0,1:1:3:34,3,0	0/0:9,0:9:24:0,24,260	0/0:1,0:1:3:0,3,31	0/0:1,0:1:3:0,3,34	0/0:11,0:11:33:0,33,330	0/0:19,0:19:42:0,42,503	1/1:0,17:17:51:540,51,0	1/1:0,5:5:15:172,15,0	0/0:18,0:18:54:0,54,558	0/0:9,0:9:27:0,27,279	0/1:3,3:6:80:83,0,80	0/0:4,0:4:12:0,12,125	1/1:0,10:10:24:269,24,0	1/1:0,3:3:9:97,9,0	0/0:7,0:7:21:0,21,223	1/1:0,14:14:42:436,42,0	0/0:4,0:4:12:0,12,127	0/0:16,0:16:45:0,45,480	0/1:1,3:4:18:88,0,18	1/1:0,17:17:45:506,45,0	0/0:7,0:7:15:0,15,182	0/0:5,0:5:15:0,15,151	0/1:1,1:2:22:26,0,22	1/1:0,2:2:6:62,6,0	0/0:14,0:14:42:0,42,442	0/0:17,0:17:48:0,48,513	1/1:0,12:12:30:331,30,0	1/1:0,18:18:51:562,51,0	0/0:9,0:9:27:0,27,281	0/0:3,0:3:9:0,9,93	1/1:0,2:2:6:64,6,0	0/0:3,0:3:9:0,9,95	1/1:0,3:3:9:97,9,0	1/1:0,4:4:12:129,12,0	1/1:0,1:1:3:31,3,0	1/1:0,6:6:18:188,18,0	1/1:0,4:4:9:107,9,0	1/1:0,4:4:12:124,12,0	0/0:1,0:1:3:0,3,31	./.:.:.:.:.	1/1:0,5:5:15:161,15,0	0/0:1,0:1:3:0,3,31	1/1:0,2:2:6:63,6,0	0/0:1,0:1:3:0,3,33	0/0:2,0:2:6:0,6,61	0/0:11,0:11:30:0,30,333	0/0:4,0:4:12:0,12,122	1/1:0,2:2:6:65,6,0	0/0:6,0:6:18:0,18,193	1/1:0,1:1:3:32,3,0	1/1:0,4:4:9:95,9,0	1/1:0,2:2:6:61,6,0	0/1:4,1:5:18:18,0,108	0/0:1,0:1:3:0,3,30	1/1:0,5:5:15:155,15,0	0/0:1,0:1:3:0,3,31	0/0:5,0:5:15:0,15,153	0/0:1,0:1:3:0,3,32	1/1:0,4:4:12:125,12,0	./.:.:.:.:.	0/0:3,0:3:9:0,9,95	1/1:0,6:6:15:176,15,0	0/0:7,0:7:15:0,15,172	1/1:0,2:2:6:62,6,0	0/0:2,0:2:6:0,6,62	0/1:2,1:3:22:22,0,59	1/1:0,5:5:15:156,15,0	1/1:0,3:3:9:92,9,0	0/1:1,2:3:24:58,0,24	0/0:1,0:1:3:0,3,31	./.:.:.:.:.	0/0:1,0:1:3:0,3,32	0/0:3,0:3:9:0,9,99	0/0:4,0:4:12:0,12,122	1/1:0,5:5:12:141,12,0	0/0:3,0:3:9:0,9,96	./.:.:.:.:.	1/1:0,2:2:6:65,6,0	1/1:0,5:5:12:134,12,0	0/0:7,0:7:21:0,21,223	1/1:0,3:3:9:91,9,0	0/0:1,0:1:3:0,3,32	1/1:0,4:4:12:125,12,0	0/0:5,0:5:15:0,15,165	0/0:1,0:1:3:0,3,31	1/1:0,4:4:12:128,12,0	0/0:6,0:6:18:0,18,186	./.:.:.:.:.	0/0:8,0:8:24:0,24,252	0/0:3,0:3:9:0,9,99	1/1:0,5:5:15:157,15,0	0/0:1,0:1:3:0,3,32	1/1:0,2:2:6:62,6,0	1/1:0,11:11:30:335,30,0	0/0:1,0:1:3:0,3,31	1/1:0,4:4:9:110,9,0	1/1:0,2:2:6:62,6,0	0/0:3,0:3:9:0,9,97	0/0:4,0:4:12:0,12,116	0/0:5,0:5:15:0,15,155	1/1:0,2:2:6:62,6,0	0/0:1,0:1:3:0,3,32	0/0:10,0:10:30:0,30,316	0/1:1,5:6:17:140,0,17	0/1:8,4:12:81:81,0,200	0/0:4,0:4:12:0,12,124	0/0:1,0:1:3:0,3,31	0/0:10,0:10:30:0,30,306	0/0:2,0:2:6:0,6,60	1/1:0,5:5:12:136,12,0	1/1:0,3:3:9:95,9,0	0/0:4,0:4:12:0,12,128	./.:.:.:.:.	1/1:0,2:2:3:45,3,0	0/0:4,0:4:9:0,9,105	1/1:0,4:4:6:76,6,0	1/1:0,1:1:3:31,3,0	1/1:0,7:7:12:165,12,0	1/1:0,1:1:3:32,3,0	0/0:36,0:36:99:0,108,1218
chr2	17871325	.	T	G	13489.3	.	AC=122;AF=0.466;AN=262;BaseQRankSum=9.025;DP=962;Dels=0.00;FS=0.476;HaplotypeScore=0.2079;InbreedingCoeff=0.6724;MLEAC=122;MLEAF=0.466;MQ=59.61;MQ0=0;MQRankSum=-1.119;QD=27.70;ReadPosRankSum=-0.581	GT:AD:DP:GQ:PL	1/1:0,52:52:99:1645,147,0	1/1:0,15:15:45:475,45,0	0/0:19,0:19:51:0,51,556	1/1:0,53:55:99:1578,141,0	0/0:10,0:10:30:0,30,296	0/0:8,0:8:21:0,21,220	1/1:0,15:15:45:476,45,0	./.:.:.:.:.	1/1:0,1:1:3:32,3,0	1/1:0,23:23:69:734,69,0	1/1:0,2:2:6:67,6,0	1/1:0,20:20:51:584,51,0	0/0:25,0:25:72:0,72,761	0/0:1,0:1:3:0,3,32	0/0:23,0:23:66:0,66,690	0/0:24,0:24:66:0,66,709	0/0:12,0:12:30:0,30,335	1/1:0,1:1:3:34,3,0	0/0:9,0:9:24:0,24,257	0/0:1,0:1:3:0,3,31	0/0:1,0:1:3:0,3,33	0/0:13,0:13:33:0,33,371	0/0:21,0:21:48:0,48,557	1/1:0,21:21:57:642,57,0	1/1:0,5:5:15:170,15,0	0/0:19,0:19:57:0,57,588	0/0:10,0:10:30:0,30,301	0/1:4,3:7:75:75,0,103	0/0:2,0:2:6:0,6,65	1/1:0,10:10:27:298,27,0	1/1:0,3:3:9:100,9,0	0/0:6,0:6:18:0,18,196	1/1:0,16:16:48:515,48,0	0/0:4,0:4:12:0,12,123	0/0:20,0:20:57:0,57,596	0/1:1,2:3:25:62,0,25	1/1:0,17:17:45:508,45,0	0/0:7,0:7:15:0,15,184	0/0:6,0:6:18:0,18,180	0/1:1,1:2:26:26,0,27	1/1:0,2:2:6:66,6,0	0/0:16,0:16:48:0,48,498	0/0:17,0:17:48:0,48,504	1/1:0,15:15:39:435,39,0	1/1:0,19:19:54:586,54,0	0/0:10,0:10:27:0,27,284	0/0:2,0:2:6:0,6,63	1/1:0,2:2:6:67,6,0	0/0:3,0:3:9:0,9,96	1/1:0,3:3:9:97,9,0	1/1:0,4:4:12:126,12,0	1/1:0,1:1:3:32,3,0	1/1:0,6:6:18:199,18,0	1/1:0,4:4:9:109,9,0	1/1:0,4:4:12:125,12,0	0/0:1,0:1:3:0,3,30	1/1:0,1:1:3:32,3,0	1/1:0,5:5:15:164,15,0	0/0:1,0:1:3:0,3,31	1/1:0,3:3:6:76,6,0	0/0:2,0:2:6:0,6,59	0/0:2,0:2:6:0,6,59	0/0:11,0:11:30:0,30,325	0/0:6,0:6:18:0,18,187	1/1:0,2:2:6:69,6,0	0/0:6,0:6:18:0,18,182	1/1:0,1:1:3:32,3,0	1/1:0,5:5:12:128,12,0	1/1:0,2:2:6:65,6,0	0/1:2,1:3:23:23,0,54	0/0:1,0:1:3:0,3,29	1/1:0,5:5:15:158,15,0	0/0:1,0:1:3:0,3,31	0/0:5,0:5:15:0,15,150	0/0:1,0:1:3:0,3,30	1/1:0,5:5:15:159,15,0	./.:.:.:.:.	0/0:4,0:4:12:0,12,127	1/1:0,6:6:15:176,15,0	0/0:8,0:8:21:0,21,244	1/1:0,2:2:6:64,6,0	0/0:2,0:2:6:0,6,64	0/1:2,1:3:23:23,0,58	1/1:0,7:7:21:223,21,0	1/1:0,4:4:12:131,12,0	0/1:1,3:4:21:79,0,21	0/0:1,0:1:3:0,3,30	./.:.:.:.:.	0/0:1,0:1:3:0,3,31	0/0:5,0:5:15:0,15,156	0/0:4,0:4:12:0,12,129	1/1:0,5:5:12:143,12,0	0/0:3,0:3:9:0,9,91	./.:.:.:.:.	1/1:0,2:2:6:62,6,0	1/1:0,5:5:15:164,15,0	0/0:4,0:4:12:0,12,126	1/1:0,3:3:9:97,9,0	0/0:1,0:1:3:0,3,31	1/1:0,5:5:15:158,15,0	0/0:5,0:5:15:0,15,156	0/0:2,0:2:6:0,6,56	1/1:0,6:6:18:190,18,0	0/0:7,0:7:21:0,21,221	./.:.:.:.:.	0/0:8,0:8:24:0,24,245	0/0:3,0:3:9:0,9,97	1/1:0,6:6:18:184,18,0	0/0:1,0:1:3:0,3,29	1/1:0,2:2:6:59,6,0	1/1:0,11:11:30:335,30,0	0/0:1,0:1:3:0,3,28	1/1:0,5:5:12:145,12,0	1/1:0,2:2:6:64,6,0	0/0:4,0:4:12:0,12,124	0/0:6,0:6:18:0,18,178	0/0:5,0:5:15:0,15,161	1/1:0,3:3:9:99,9,0	0/0:1,0:1:3:0,3,32	0/0:10,0:10:30:0,30,316	0/1:1,7:8:8:198,0,8	0/1:8,5:13:99:112,0,196	0/0:4,0:4:12:0,12,121	0/0:1,0:1:3:0,3,30	0/0:8,0:8:24:0,24,244	0/0:3,0:3:9:0,9,96	1/1:0,6:6:15:176,15,0	1/1:0,3:3:9:96,9,0	0/0:6,0:6:18:0,18,189	./.:.:.:.:.	1/1:0,2:2:3:45,3,0	0/0:4,0:4:9:0,9,105	1/1:0,4:4:6:89,6,0	1/1:0,1:1:3:32,3,0	1/1:0,7:7:12:165,12,0	1/1:0,2:2:6:61,6,0	0/0:37,0:37:99:0,111,1237
chr2	17871588	.	A	T	11348.7	.	AC=126;AF=0.488;AN=258;BaseQRankSum=1.315;DP=873;Dels=0.00;FS=0.000;HaplotypeScore=0.0938;InbreedingCoeff=0.7481;MLEAC=123;MLEAF=0.477;MQ=59.80;MQ0=0;MQRankSum=-1.116;QD=28.23;ReadPosRankSum=0.726	GT:AD:DP:GQ:PL	1/1:0,39:39:99:1255,117,0	1/1:0,16:16:42:462,42,0	0/0:15,0:15:42:0,42,448	1/1:0,38:38:99:1162,114,0	0/0:6,0:6:15:0,15,164	0/0:18,0:18:54:0,54,552	1/1:0,18:18:54:560,54,0	0/0:3,0:3:9:0,9,97	./.:.:.:.:.	1/1:0,12:12:36:363,36,0	1/1:0,2:2:6:63,6,0	1/1:0,9:9:21:247,21,0	0/0:18,0:18:54:0,54,543	./.:.:.:.:.	0/0:21,0:21:63:0,63,655	0/0:19,0:19:57:0,57,568	0/0:11,0:11:33:0,33,345	1/1:0,1:1:3:32,3,0	0/0:2,0:2:6:0,6,59	0/0:4,0:4:12:0,12,124	./.:.:.:.:.	0/0:13,0:13:30:0,30,340	0/0:17,0:17:42:0,42,456	1/1:0,19:19:57:600,57,0	1/1:0,3:3:9:92,9,0	0/0:22,0:22:63:0,63,668	0/0:8,0:8:24:0,24,248	1/1:0,2:2:6:70,6,0	./.:.:.:.:.	1/1:0,21:21:63:669,63,0	1/1:0,3:3:9:92,9,0	0/0:5,0:5:15:0,15,159	1/1:0,14:14:39:429,39,0	0/0:4,0:4:12:0,12,126	0/0:23,0:23:69:0,69,714	1/1:0,2:2:6:65,6,0	1/1:1,13:14:18:380,18,0	0/0:13,0:13:36:0,36,379	0/0:11,0:11:33:0,33,334	0/0:1,0:1:3:0,3,32	1/1:0,2:2:6:62,6,0	0/0:10,0:10:30:0,30,308	0/0:16,0:16:48:0,48,499	1/1:0,13:13:39:405,39,0	1/1:0,15:15:45:463,45,0	0/0:20,0:20:57:0,57,610	0/0:10,0:10:30:0,30,312	1/1:0,1:1:3:34,3,0	./.:.:.:.:.	1/1:0,4:4:12:124,12,0	1/1:0,3:3:9:90,9,0	1/1:0,3:3:9:94,9,0	1/1:0,4:4:12:122,12,0	1/1:0,3:3:9:89,9,0	1/1:0,3:3:9:94,9,0	0/0:1,0:1:3:0,3,32	1/1:0,7:7:21:217,21,0	1/1:0,5:5:15:156,15,0	0/0:2,0:2:6:0,6,60	1/1:0,5:5:15:156,15,0	0/0:4,0:4:12:0,12,118	0/0:3,0:3:9:0,9,91	0/0:9,0:9:27:0,27,270	0/0:1,0:1:3:0,3,31	1/1:0,8:8:24:244,24,0	0/0:5,0:5:15:0,15,150	1/1:0,1:1:3:32,3,0	1/1:0,5:5:15:149,15,0	1/1:0,2:2:6:58,6,0	0/0:1,0:1:3:0,3,30	0/0:3,0:3:9:0,9,93	1/1:0,2:2:6:61,6,0	0/0:4,0:4:9:0,9,95	0/0:1,0:1:3:0,3,30	0/0:11,0:11:33:0,33,337	1/1:0,3:3:9:94,9,0	1/1:0,3:3:9:90,9,0	0/0:3,0:3:9:0,9,93	1/1:0,1:1:3:32,3,0	0/0:4,0:4:12:0,12,128	1/1:0,2:2:6:56,6,0	./.:.:.:.:.	0/1:1,4:5:17:113,0,17	1/1:0,3:3:9:91,9,0	1/1:0,4:4:9:105,9,0	1/1:0,4:4:12:124,12,0	0/0:6,0:6:18:0,18,183	0/0:2,0:2:6:0,6,61	0/0:1,0:1:3:0,3,32	0/0:3,0:3:9:0,9,95	0/0:1,0:1:3:0,3,33	1/1:0,2:2:6:63,6,0	0/0:1,0:1:3:0,3,31	0/0:1,0:1:3:0,3,30	1/1:0,4:4:12:122,12,0	0/0:1,0:1:3:0,3,31	0/0:1,0:1:3:0,3,32	1/1:0,2:2:6:63,6,0	./.:.:.:.:.	1/1:0,1:1:3:32,3,0	0/0:3,0:3:9:0,9,98	./.:.:.:.:.	1/1:0,1:1:3:33,3,0	0/0:2,0:2:6:0,6,63	1/1:0,2:2:6:61,6,0	0/0:7,0:7:18:0,18,203	0/0:3,0:3:9:0,9,96	1/1:0,6:6:18:183,18,0	0/0:3,0:3:9:0,9,98	1/1:0,3:3:9:92,9,0	1/1:0,3:3:9:100,9,0	0/0:3,0:3:9:0,9,98	1/1:0,8:8:24:248,24,0	1/1:0,3:3:9:94,9,0	0/0:5,0:5:15:0,15,158	0/0:8,0:8:24:0,24,248	0/0:3,0:3:9:0,9,93	1/1:0,7:7:21:213,21,0	0/0:3,0:3:9:0,9,91	0/0:3,0:3:9:0,9,92	1/1:0,3:3:9:94,9,0	0/1:5,4:9:95:95,0,129	0/0:8,0:8:24:0,24,249	0/0:5,0:5:15:0,15,152	0/0:7,0:7:21:0,21,216	0/0:3,0:3:9:0,9,95	1/1:0,4:4:12:124,12,0	1/1:0,1:1:3:32,3,0	0/0:4,0:4:12:0,12,124	1/1:0,2:2:3:45,3,0	1/1:0,2:2:3:45,3,0	0/0:4,0:4:12:0,12,124	1/1:0,5:5:12:135,12,0	1/1:0,4:4:9:93,9,0	1/1:0,4:4:9:105,9,0	1/1:0,2:2:3:32,3,0	0/0:37,0:37:99:0,111,1253
chr2	17871617	.	T	G	9753.8	.	AC=121;AF=0.476;AN=254;BaseQRankSum=-5.935;DP=789;Dels=0.00;FS=12.945;HaplotypeScore=0.1096;InbreedingCoeff=0.7313;MLEAC=118;MLEAF=0.465;MQ=59.80;MQ0=0;MQRankSum=-1.057;QD=27.40;ReadPosRankSum=2.136	GT:AD:DP:GQ:PL	1/1:0,32:32:96:984,96,0	1/1:0,16:16:42:454,42,0	0/0:14,0:14:39:0,39,405	1/1:0,36:36:99:1066,108,0	0/0:9,0:9:24:0,24,264	0/0:12,0:12:36:0,36,369	1/1:0,15:15:45:446,45,0	0/0:3,0:3:9:0,9,97	./.:.:.:.:.	1/1:0,11:11:33:336,33,0	1/1:0,2:2:6:62,6,0	1/1:0,9:9:21:243,21,0	0/0:15,0:15:45:0,45,459	./.:.:.:.:.	0/0:20,0:20:60:0,60,620	0/0:20,0:20:60:0,60,612	0/0:10,0:10:30:0,30,312	./.:.:.:.:.	0/0:2,0:2:6:0,6,59	0/0:3,0:3:9:0,9,89	0/0:1,0:1:3:0,3,32	0/0:12,0:12:27:0,27,318	0/0:16,0:16:42:0,42,462	1/1:0,20:20:57:598,57,0	1/1:0,1:1:3:31,3,0	0/0:21,0:21:60:0,60,634	0/0:10,0:10:27:0,27,292	0/1:1,1:2:26:26,0,26	./.:.:.:.:.	1/1:0,17:17:51:513,51,0	1/1:0,2:2:6:63,6,0	0/0:2,0:2:6:0,6,65	1/1:0,9:9:27:266,27,0	0/0:3,0:3:9:0,9,97	0/0:17,0:17:51:0,51,528	1/1:0,2:2:6:61,6,0	1/1:0,10:10:30:311,30,0	0/0:10,0:10:27:0,27,291	0/0:10,0:10:30:0,30,306	0/0:1,0:1:3:0,3,32	1/1:0,2:2:6:64,6,0	0/0:10,0:10:30:0,30,308	0/0:15,0:15:45:0,45,475	1/1:0,12:12:36:360,36,0	1/1:0,13:13:39:393,39,0	0/0:14,0:14:42:0,42,428	0/0:9,0:9:27:0,27,280	1/1:0,2:2:6:63,6,0	./.:.:.:.:.	1/1:0,2:2:6:60,6,0	1/1:0,3:3:9:91,9,0	1/1:0,3:3:9:90,9,0	1/1:0,4:4:12:121,12,0	1/1:0,2:2:6:69,6,0	1/1:0,2:2:6:59,6,0	0/0:1,0:1:3:0,3,30	1/1:0,7:7:21:205,21,0	1/1:0,3:3:9:96,9,0	0/0:3,0:3:9:0,9,92	1/1:0,5:5:15:155,15,0	0/0:3,0:3:9:0,9,90	0/0:5,0:5:15:0,15,153	0/0:5,0:5:15:0,15,155	0/0:2,0:2:6:0,6,59	1/1:0,7:7:21:209,21,0	0/0:5,0:5:15:0,15,160	1/1:0,3:3:9:95,9,0	1/1:0,5:5:15:149,15,0	1/1:0,2:2:6:65,6,0	./.:.:.:.:.	0/0:2,0:2:6:0,6,62	1/1:0,1:1:3:30,3,0	0/0:2,0:3:3:0,3,31	0/0:2,0:2:6:0,6,63	0/0:8,0:8:24:0,24,241	1/1:0,3:3:9:89,9,0	1/1:0,3:3:9:81,9,0	0/0:2,0:2:6:0,6,63	./.:.:.:.:.	0/0:6,0:6:15:0,15,171	1/1:0,1:1:3:30,3,0	./.:.:.:.:.	0/1:1,3:4:19:84,0,19	1/1:0,3:3:9:91,9,0	1/1:0,4:4:9:106,9,0	1/1:0,4:4:12:120,12,0	0/0:5,0:5:15:0,15,153	0/0:3,0:3:9:0,9,91	0/0:2,0:2:6:0,6,63	0/0:3,0:3:9:0,9,91	./.:.:.:.:.	1/1:0,2:2:6:59,6,0	0/0:2,0:2:6:0,6,65	0/0:1,0:1:3:0,3,31	1/1:0,4:4:12:118,12,0	0/0:1,0:1:3:0,3,32	0/0:1,0:1:3:0,3,28	1/1:0,2:2:6:59,6,0	./.:.:.:.:.	1/1:0,1:1:3:29,3,0	0/0:5,0:5:15:0,15,160	0/0:1,0:1:3:0,3,31	1/1:0,1:1:3:31,3,0	0/0:3,0:3:9:0,9,92	1/1:0,2:2:6:59,6,0	0/0:7,0:7:18:0,18,204	0/0:5,0:5:15:0,15,149	1/1:0,4:4:12:118,12,0	0/0:5,0:5:15:0,15,158	1/1:0,3:3:9:89,9,0	1/1:0,3:3:9:95,9,0	0/0:5,0:5:15:0,15,161	1/1:0,7:7:21:214,21,0	1/1:0,3:3:9:93,9,0	0/0:4,0:4:12:0,12,123	0/0:4,0:4:12:0,12,125	0/0:2,0:2:6:0,6,63	1/1:0,5:5:15:148,15,0	0/0:2,0:2:3:0,3,30	0/0:2,0:2:6:0,6,61	1/1:0,6:6:18:186,18,0	0/1:4,2:6:41:41,0,104	0/0:8,0:8:21:0,21,231	0/0:5,0:5:15:0,15,158	0/0:7,0:7:21:0,21,214	0/0:2,0:2:6:0,6,61	1/1:0,3:3:9:91,9,0	1/1:0,1:1:3:30,3,0	0/0:3,0:3:9:0,9,94	1/1:0,2:2:3:45,3,0	1/1:0,2:2:3:45,3,0	0/0:4,0:4:12:0,12,122	1/1:0,5:5:12:136,12,0	1/1:0,3:3:9:93,9,0	1/1:0,5:5:9:120,9,0	1/1:0,2:2:6:57,6,0	0/0:35,0:35:99:0,105,1188
chr2	17871990	.	A	G	6574.85	.	AC=116;AF=0.479;AN=242;BaseQRankSum=0.430;DP=526;Dels=0.00;FS=2.231;HaplotypeScore=0.0756;InbreedingCoeff=0.6773;MLEAC=115;MLEAF=0.475;MQ=59.86;MQ0=0;MQRankSum=0.548;QD=27.74;ReadPosRankSum=-3.387	GT:AD:DP:GQ:PL	0/0:22,0:22:66:0,66,687	0/0:7,0:7:21:0,21,208	1/1:0,18:18:54:559,54,0	0/0:18,0:18:54:0,54,547	1/1:0,9:9:27:280,27,0	1/1:0,5:5:15:157,15,0	0/0:6,0:6:18:0,18,175	./.:.:.:.:.	0/0:2,0:2:6:0,6,63	0/0:10,0:10:30:0,30,306	./.:.:.:.:.	0/0:8,0:8:24:0,24,244	1/1:0,11:11:33:337,33,0	1/1:0,1:1:3:31,3,0	1/1:0,12:12:36:375,36,0	1/1:0,7:7:18:198,18,0	1/1:0,5:5:15:158,15,0	./.:.:.:.:.	1/1:0,1:1:3:31,3,0	./.:.:.:.:.	1/1:0,1:1:3:31,3,0	1/1:0,2:2:6:65,6,0	1/1:0,9:9:27:279,27,0	0/0:14,0:14:42:0,42,401	./.:.:.:.:.	1/1:0,4:4:12:122,12,0	1/1:0,8:8:24:255,24,0	0/0:1,0:1:3:0,3,32	1/1:0,2:2:6:61,6,0	0/0:14,0:14:42:0,42,431	0/0:3,0:3:9:0,9,95	1/1:0,4:4:12:130,12,0	0/0:4,0:4:12:0,12,115	1/1:0,2:2:6:65,6,0	1/1:0,7:7:18:201,18,0	0/1:2,1:3:23:23,0,53	0/0:8,0:8:24:0,24,249	1/1:0,6:6:18:187,18,0	1/1:0,4:4:12:125,12,0	1/1:0,2:2:6:69,6,0	0/0:1,0:1:3:0,3,35	1/1:0,8:8:24:238,24,0	1/1:0,14:14:36:391,36,0	0/0:11,0:11:33:0,33,341	0/0:8,0:8:24:0,24,248	1/1:0,5:5:15:159,15,0	1/1:0,8:8:21:231,21,0	0/0:1,0:1:3:0,3,32	1/1:0,1:1:3:34,3,0	0/0:4,0:4:9:0,9,106	0/0:1,0:1:3:0,3,33	0/0:3,0:3:9:0,9,90	0/0:3,0:3:9:0,9,91	./.:.:.:.:.	0/0:4,0:4:12:0,12,122	1/1:0,2:2:6:63,6,0	0/0:1,0:1:3:0,3,32	0/0:4,0:4:12:0,12,120	1/1:0,1:1:3:32,3,0	0/0:3,0:3:9:0,9,95	1/1:0,2:2:6:61,6,0	1/1:0,1:1:3:32,3,0	1/1:0,4:4:9:95,9,0	./.:.:.:.:.	0/0:2,0:2:6:0,6,59	1/1:0,1:1:3:31,3,0	0/0:3,0:3:9:0,9,93	0/0:2,0:2:6:0,6,59	0/0:4,0:4:12:0,12,120	1/1:0,1:1:3:33,3,0	1/1:0,1:1:3:30,3,0	0/0:2,0:2:6:0,6,63	0/0:3,0:3:9:0,9,92	0/0:2,0:2:6:0,6,59	1/1:0,2:2:6:66,6,0	0/0:1,0:1:3:0,3,32	0/0:4,0:4:12:0,12,126	1/1:0,3:3:9:91,9,0	0/0:3,0:3:9:0,9,89	1/1:0,5:5:15:149,15,0	0/0:1,0:1:3:0,3,29	./.:.:.:.:.	0/1:1,3:4:20:88,0,20	0/0:1,0:1:3:0,3,31	0/0:4,0:4:12:0,12,117	0/0:2,0:2:6:0,6,61	./.:.:.:.:.	./.:.:.:.:.	1/1:0,2:2:6:65,6,0	1/1:0,3:3:9:97,9,0	./.:.:.:.:.	0/0:2,0:2:6:0,6,59	1/1:0,3:3:9:96,9,0	./.:.:.:.:.	0/0:3,0:3:9:0,9,95	0/0:1,0:1:3:0,3,30	1/1:0,1:1:3:32,3,0	0/0:2,0:2:6:0,6,57	1/1:0,3:3:9:92,9,0	0/0:2,0:2:6:0,6,59	1/1:0,6:6:18:187,18,0	./.:.:.:.:.	./.:.:.:.:.	1/1:0,2:2:6:63,6,0	0/0:2,0:2:6:0,6,63	1/1:0,4:4:12:125,12,0	1/1:0,2:2:6:60,6,0	0/0:4,0:4:12:0,12,118	1/1:0,1:1:3:32,3,0	0/0:1,0:1:3:0,3,33	0/0:3,0:3:9:0,9,86	1/1:0,1:1:3:32,3,0	0/0:6,0:6:15:0,15,165	0/0:4,0:4:9:0,9,103	1/1:0,4:4:12:117,12,0	1/1:0,2:2:6:59,6,0	1/1:0,5:5:15:157,15,0	0/0:3,0:3:9:0,9,86	1/1:0,2:2:6:64,6,0	1/1:0,3:3:9:95,9,0	0/0:4,0:4:12:0,12,123	0/0:2,0:2:6:0,6,59	1/1:0,2:2:6:60,6,0	1/1:0,2:2:6:63,6,0	1/1:0,1:1:3:28,3,0	1/1:0,2:2:6:62,6,0	./.:.:.:.:.	0/0:5,0:5:15:0,15,146	./.:.:.:.:.	0/0:2,0:2:3:0,3,45	0/0:4,0:4:6:0,6,89	0/0:2,0:3:6:0,6,61	0/0:4,0:4:6:0,6,89	0/0:3,0:3:9:0,9,93	0/0:5,0:5:9:0,9,121	0/0:1,0:1:3:0,3,32	0/0:28,0:28:84:0,84,936
chr2	17872280	.	C	A	12454.3	.	AC=123;AF=0.480;AN=256;BaseQRankSum=-1.903;DP=894;Dels=0.00;FS=1.637;HaplotypeScore=0.0828;InbreedingCoeff=0.7547;MLEAC=120;MLEAF=0.469;MQ=59.97;MQ0=0;MQRankSum=1.101;QD=27.99;ReadPosRankSum=0.413	GT:AD:DP:GQ:PL	1/1:0,43:43:99:1397,129,0	1/1:0,21:21:60:625,60,0	0/0:14,0:14:39:0,39,422	1/1:0,37:37:99:1112,111,0	0/0:20,0:20:54:0,54,581	0/0:13,0:13:39:0,39,388	1/1:0,12:12:36:376,36,0	./.:.:.:.:.	1/1:0,3:3:9:100,9,0	1/1:0,15:15:42:444,42,0	./.:.:.:.:.	1/1:0,17:17:51:520,51,0	0/0:14,0:14:42:0,42,431	./.:.:.:.:.	0/0:12,0:12:36:0,36,380	0/0:14,0:14:39:0,39,423	0/0:14,0:14:39:0,39,416	1/1:0,2:2:6:65,6,0	0/0:9,0:9:27:0,27,279	./.:.:.:.:.	0/0:1,0:1:3:0,3,31	0/0:12,0:12:36:0,36,369	0/0:18,0:18:48:0,48,517	1/1:0,28:28:84:840,84,0	1/1:0,1:1:3:32,3,0	0/0:19,0:19:57:0,57,591	0/0:16,0:16:42:0,42,467	1/1:0,2:2:6:65,6,0	0/0:2,0:2:6:0,6,61	1/1:0,15:15:45:458,45,0	1/1:0,2:2:6:71,6,0	0/0:2,0:2:6:0,6,55	1/1:0,11:11:33:336,33,0	0/0:2,0:2:6:0,6,62	0/0:17,0:17:45:0,45,494	0/1:1,3:4:21:84,0,21	1/1:0,23:23:60:657,60,0	0/0:5,0:5:15:0,15,162	0/0:9,0:9:27:0,27,277	./.:.:.:.:.	1/1:0,3:3:9:97,9,0	0/0:14,0:14:42:0,42,444	0/0:12,0:12:36:0,36,369	1/1:0,14:14:42:419,42,0	1/1:0,19:19:48:528,48,0	0/0:19,0:19:57:0,57,572	0/0:9,0:9:27:0,27,277	1/1:0,1:1:3:30,3,0	./.:.:.:.:.	1/1:0,6:6:15:162,15,0	./.:.:.:.:.	1/1:0,2:2:6:60,6,0	1/1:0,4:4:12:125,12,0	1/1:0,5:5:15:145,15,0	1/1:0,3:3:9:89,9,0	0/0:2,0:2:6:0,6,59	1/1:0,7:7:21:206,21,0	1/1:0,7:7:21:213,21,0	0/0:5,0:5:12:0,12,137	1/1:0,3:3:9:89,9,0	./.:.:.:.:.	0/0:5,0:5:15:0,15,156	0/0:6,0:6:18:0,18,172	0/0:3,0:3:9:0,9,94	1/1:0,3:3:9:93,9,0	0/0:8,0:8:24:0,24,252	1/1:0,1:1:3:34,3,0	1/1:0,5:5:12:136,12,0	1/1:0,3:3:9:87,9,0	0/0:1,0:1:3:0,3,30	0/0:4,0:4:12:0,12,122	1/1:0,7:7:21:214,21,0	0/0:3,0:3:9:0,9,89	0/0:2,0:2:6:0,6,61	0/0:2,0:2:6:0,6,60	1/1:0,4:4:12:122,12,0	1/1:0,1:1:3:30,3,0	0/0:5,0:5:15:0,15,158	1/1:0,3:3:9:90,9,0	0/0:2,0:2:6:0,6,60	1/1:0,3:3:9:91,9,0	0/0:3,0:3:9:0,9,90	0/1:2,1:3:23:23,0,50	1/1:0,4:4:12:119,12,0	1/1:0,1:1:3:30,3,0	1/1:0,1:1:3:31,3,0	0/0:6,0:6:18:0,18,176	0/0:3,0:3:9:0,9,99	0/0:4,0:4:12:0,12,120	0/0:4,0:4:12:0,12,119	0/0:4,0:4:12:0,12,127	1/1:0,7:7:21:213,21,0	0/0:3,0:3:6:0,6,77	0/0:4,0:4:12:0,12,122	1/1:0,3:3:9:90,9,0	1/1:0,1:1:3:31,3,0	0/0:1,0:1:3:0,3,33	1/1:0,6:6:18:186,18,0	0/0:3,0:3:9:0,9,94	1/1:0,5:5:15:154,15,0	0/0:6,0:6:18:0,18,182	0/0:3,0:3:6:0,6,77	1/1:0,7:7:21:214,21,0	0/0:1,0:1:3:0,3,33	1/1:0,4:4:12:122,12,0	0/0:7,0:7:21:0,21,219	0/0:2,0:2:6:0,6,63	1/1:0,4:4:12:119,12,0	0/0:5,0:5:15:0,15,165	1/1:0,1:1:3:30,3,0	1/1:0,6:6:18:178,18,0	0/0:5,0:5:15:0,15,170	1/1:0,11:11:33:336,33,0	1/1:0,3:3:9:92,9,0	0/0:1,0:1:3:0,3,31	0/0:7,0:7:21:0,21,221	0/0:2,0:2:6:0,6,61	1/1:0,5:5:15:152,15,0	0/0:7,0:7:21:0,21,217	0/0:1,0:1:3:0,3,31	1/1:0,3:3:9:91,9,0	0/1:4,6:10:98:145,0,98	0/0:4,0:4:12:0,12,127	0/0:5,0:5:15:0,15,153	0/0:7,0:7:21:0,21,214	0/0:3,0:3:9:0,9,92	1/1:0,3:3:9:93,9,0	1/1:0,2:2:6:61,6,0	0/0:5,0:5:15:0,15,161	1/1:0,2:2:3:45,3,0	1/1:0,4:4:6:89,6,0	0/0:2,0:2:3:0,3,45	1/1:0,2:2:3:45,3,0	1/1:0,4:4:9:106,9,0	1/1:0,3:3:6:73,6,0	./.:.:.:.:.	0/0:26,0:26:78:0,78,865
chr2	17872322	.	T	C	11381.4	.	AC=125;AF=0.484;AN=258;BaseQRankSum=5.048;DP=741;Dels=0.00;FS=4.288;HaplotypeScore=0.0432;InbreedingCoeff=0.7233;MLEAC=125;MLEAF=0.484;MQ=59.93;MQ0=0;MQRankSum=0.879;QD=29.64;ReadPosRankSum=0.156	GT:AD:DP:GQ:PL	1/1:0,34:34:99:1126,102,0	1/1:0,12:12:36:385,36,0	0/0:10,0:10:27:0,27,291	1/1:0,36:36:99:1152,108,0	0/0:15,0:15:42:0,42,454	0/0:11,0:11:33:0,33,331	1/1:0,10:10:27:303,27,0	./.:.:.:.:.	1/1:0,4:4:12:136,12,0	1/1:0,14:14:39:440,39,0	1/1:0,1:1:3:32,3,0	1/1:0,16:16:45:488,45,0	0/0:16,0:16:48:0,48,498	0/0:1,0:1:3:0,3,32	0/0:13,0:13:39:0,39,406	0/0:13,0:13:33:0,33,347	0/0:13,0:13:39:0,39,398	1/1:0,2:2:6:65,6,0	0/0:5,0:5:15:0,15,154	0/0:1,0:1:3:0,3,32	./.:.:.:.:.	0/0:7,0:7:21:0,21,210	0/0:12,0:12:36:0,36,375	1/1:0,25:25:75:817,75,0	1/1:0,3:3:9:104,9,0	0/0:16,0:16:48:0,48,497	0/0:13,0:13:33:0,33,353	1/1:0,1:1:3:33,3,0	0/0:2,0:2:6:0,6,59	1/1:0,11:11:33:349,33,0	./.:.:.:.:.	0/0:3,0:3:9:0,9,100	1/1:0,9:9:27:291,27,0	0/0:1,0:1:3:0,3,34	0/0:13,0:13:33:0,33,372	1/1:0,1:1:3:32,3,0	1/1:0,26:26:75:822,75,0	0/0:4,0:4:12:0,12,121	0/0:6,0:6:18:0,18,176	0/0:1,0:1:3:0,3,32	1/1:0,2:2:6:66,6,0	0/0:12,0:12:36:0,36,359	0/0:10,0:10:30:0,30,299	1/1:0,15:15:45:500,45,0	1/1:0,17:17:48:524,48,0	0/0:16,0:16:48:0,48,486	0/0:5,0:5:15:0,15,159	1/1:0,1:1:3:26,3,0	0/0:2,0:2:3:0,3,31	1/1:0,4:4:9:107,9,0	./.:.:.:.:.	1/1:0,2:2:6:62,6,0	1/1:0,3:3:9:97,9,0	1/1:0,5:5:15:161,15,0	1/1:0,2:2:6:65,6,0	0/0:1,0:1:3:0,3,31	1/1:0,4:4:12:130,12,0	1/1:0,3:3:9:93,9,0	0/0:5,0:5:12:0,12,136	1/1:0,3:3:9:92,9,0	./.:.:.:.:.	0/0:6,0:6:18:0,18,180	0/0:2,0:2:6:0,6,61	0/0:5,0:5:15:0,15,151	1/1:0,4:4:12:124,12,0	0/0:6,0:6:18:0,18,187	1/1:0,1:1:3:32,3,0	1/1:0,6:6:15:173,15,0	1/1:0,3:3:9:98,9,0	./.:.:.:.:.	0/0:2,0:2:6:0,6,61	1/1:0,5:5:15:161,15,0	0/0:5,0:5:15:0,15,155	0/0:2,0:2:6:0,6,64	0/0:3,0:3:9:0,9,94	1/1:0,2:2:6:63,6,0	1/1:0,1:1:3:32,3,0	0/0:1,0:1:3:0,3,32	1/1:0,1:1:3:33,3,0	0/0:2,0:2:6:0,6,62	1/1:0,2:2:6:65,6,0	0/0:1,0:1:3:0,3,32	1/1:0,3:3:9:97,9,0	1/1:0,4:4:12:134,12,0	1/1:0,2:2:6:63,6,0	1/1:0,1:1:3:32,3,0	0/0:4,0:4:12:0,12,128	0/0:2,0:2:6:0,6,57	0/0:2,0:2:6:0,6,62	0/0:2,0:2:6:0,6,66	0/0:1,0:1:3:0,3,31	1/1:0,6:6:18:186,18,0	0/0:4,0:4:9:0,9,104	0/0:2,0:2:6:0,6,61	1/1:0,1:1:3:33,3,0	1/1:0,1:1:3:33,3,0	0/0:2,0:2:6:0,6,63	1/1:0,3:3:9:95,9,0	0/0:3,0:3:9:0,9,90	1/1:0,5:5:15:164,15,0	0/0:1,0:1:3:0,3,32	0/0:3,0:3:6:0,6,78	1/1:0,4:4:12:124,12,0	0/0:1,0:1:3:0,3,31	1/1:0,3:3:9:96,9,0	0/0:4,0:4:12:0,12,126	0/0:1,0:1:3:0,3,32	1/1:0,6:6:18:195,18,0	0/0:4,0:4:12:0,12,122	1/1:0,2:2:6:58,6,0	1/1:0,4:4:12:126,12,0	0/0:4,0:4:12:0,12,123	1/1:0,5:5:15:154,15,0	1/1:1,5:6:15:167,15,0	./.:.:.:.:.	0/0:5,0:5:15:0,15,155	0/0:2,0:2:6:0,6,62	1/1:0,4:4:12:129,12,0	0/0:2,0:2:6:0,6,63	0/0:1,0:1:3:0,3,34	1/1:0,2:2:6:65,6,0	0/1:2,7:9:36:205,0,36	0/0:6,0:6:15:0,15,175	0/0:3,0:3:9:0,9,96	0/0:5,0:5:15:0,15,147	0/0:3,0:3:9:0,9,90	1/1:0,4:4:12:122,12,0	1/1:0,2:2:6:65,6,0	0/0:3,0:3:9:0,9,92	1/1:0,1:1:3:28,3,0	1/1:0,6:6:9:134,9,0	0/0:2,0:2:3:0,3,45	1/1:0,2:2:3:45,3,0	1/1:0,4:4:9:108,9,0	1/1:0,3:3:6:76,6,0	./.:.:.:.:.	0/0:23,0:23:69:0,69,757
chr2	17873992	.	T	C	8568.03	.	AC=109;AF=0.440;AN=248;BaseQRankSum=7.119;DP=702;Dels=0.00;FS=8.467;HaplotypeScore=0.1125;InbreedingCoeff=0.7195;MLEAC=106;MLEAF=0.427;MQ=59.41;MQ0=3;MQRankSum=0.338;QD=27.29;ReadPosRankSum=0.440	GT:AD:DP:GQ:PL	1/1:0,38:38:99:1140,105,0	1/1:0,15:15:45:474,45,0	0/0:9,0:9:27:0,27,271	1/1:0,22:22:60:659,60,0	0/0:14,0:14:42:0,42,425	0/0:5,1:6:15:0,15,152	1/1:0,5:5:15:156,15,0	0/0:3,0:3:9:0,9,100	1/1:0,1:1:3:33,3,0	0/0:10,0:10:27:0,27,285	1/1:0,4:4:12:129,12,0	1/1:0,9:9:27:285,27,0	0/0:12,0:12:33:0,33,351	0/0:2,0:2:6:0,6,61	0/0:15,0:15:45:0,45,466	0/0:11,0:11:27:0,27,305	0/0:10,0:10:30:0,30,310	0/0:1,0:1:3:0,3,30	0/0:6,0:6:18:0,18,184	0/0:3,0:3:9:0,9,92	0/0:3,0:3:9:0,9,103	0/0:1,0:1:3:0,3,31	0/0:21,0:21:48:0,48,499	1/1:0,17:17:51:538,51,0	1/1:0,4:4:12:136,12,0	0/0:12,0:12:33:0,33,353	0/0:7,0:7:21:0,21,214	0/1:1,3:4:19:89,0,19	./.:.:.:.:.	1/1:0,4:4:12:125,12,0	1/1:0,4:4:12:125,12,0	0/0:4,0:4:12:0,12,129	1/1:0,5:5:12:122,12,0	0/0:2,0:2:6:0,6,60	0/0:6,0:6:18:0,18,182	1/1:1,2:3:6:63,6,0	1/1:0,15:15:45:482,45,0	0/0:10,0:10:24:0,24,271	0/0:7,0:7:21:0,21,214	0/0:1,0:1:3:0,3,32	0/1:1,5:6:14:144,0,14	0/0:12,0:12:33:0,33,351	0/0:13,0:13:33:0,33,365	1/1:0,14:14:39:424,39,0	1/1:0,17:17:42:473,42,0	0/0:9,0:9:24:0,24,262	0/0:14,0:14:39:0,39,414	1/1:0,2:2:6:66,6,0	./.:.:.:.:.	1/1:0,4:4:9:107,9,0	1/1:0,2:2:6:61,6,0	1/1:0,4:4:9:107,9,0	1/1:0,4:4:12:125,12,0	1/1:0,1:1:3:32,3,0	1/1:0,4:4:12:122,12,0	0/0:3,0:3:9:0,9,95	1/1:0,4:4:12:123,12,0	1/1:0,8:8:24:247,24,0	0/0:2,0:2:3:0,3,45	1/1:0,3:3:6:60,6,0	0/0:1,0:1:3:0,3,31	0/0:4,0:4:9:0,9,105	0/0:2,0:2:6:0,6,61	0/0:1,0:1:3:0,3,29	1/1:0,2:2:6:65,6,0	0/0:3,0:3:9:0,9,94	1/1:0,3:3:9:93,9,0	1/1:0,5:5:15:156,15,0	1/1:0,2:2:6:64,6,0	./.:.:.:.:.	0/0:4,0:4:12:0,12,122	./.:.:.:.:.	0/0:2,0:2:6:0,6,60	0/0:6,0:6:18:0,18,176	0/0:8,0:8:21:0,21,226	1/1:0,2:2:6:63,6,0	1/1:0,2:2:6:62,6,0	0/0:3,0:3:9:0,9,90	1/1:0,1:1:3:32,3,0	0/0:8,0:8:12:0,12,151	1/1:0,2:2:6:61,6,0	./.:.:.:.:.	./.:.:.:.:.	1/1:0,4:4:9:108,9,0	1/1:0,1:1:3:31,3,0	1/1:0,4:4:12:133,12,0	0/0:2,0:3:3:0,3,45	0/0:4,0:4:12:0,12,124	./.:.:.:.:.	0/0:4,0:4:12:0,12,132	./.:.:.:.:.	1/1:0,3:3:9:95,9,0	0/0:3,0:3:9:0,9,91	0/0:1,0:1:3:0,3,31	1/1:0,1:1:3:32,3,0	1/1:0,3:3:9:93,9,0	0/0:4,0:4:12:0,12,124	1/1:0,3:3:9:94,9,0	0/0:1,0:1:3:0,3,31	1/1:0,3:3:9:96,9,0	0/0:4,0:4:12:0,12,129	0/0:1,0:1:3:0,3,31	./.:.:.:.:.	./.:.:.:.:.	0/0:1,0:1:3:0,3,31	0/0:5,0:5:12:0,12,138	0/0:3,0:3:9:0,9,94	1/1:0,3:3:9:93,9,0	0/0:4,0:4:12:0,12,126	0/1:3,1:4:19:19,0,82	0/0:9,0:9:24:0,24,254	0/0:4,0:4:12:0,12,125	1/1:0,3:3:9:95,9,0	1/1:0,4:4:12:124,12,0	0/0:8,0:8:21:0,21,229	0/0:4,0:4:12:0,12,127	0/0:4,0:4:12:0,12,119	0/0:2,0:2:6:0,6,60	0/0:1,0:1:3:0,3,32	0/0:5,0:5:12:0,12,142	1/1:0,9:9:24:267,24,0	1/1:0,1:1:3:31,3,0	0/0:4,0:4:12:0,12,125	0/0:3,0:3:9:0,9,95	0/0:2,0:2:6:0,6,59	0/0:1,0:1:3:0,3,29	1/1:0,2:2:6:63,6,0	1/1:0,2:2:6:63,6,0	./.:.:.:.:.	1/1:0,6:6:12:154,12,0	./.:.:.:.:.	0/0:6,0:6:12:0,12,151	1/1:0,8:8:12:166,12,0	1/1:0,2:2:3:45,3,0	1/1:0,6:6:9:134,9,0	./.:.:.:.:.	0/0:26,0:26:78:0,78,894
chr2	17874243	.	G	A	12126.8	.	AC=108;AF=0.432;AN=250;BaseQRankSum=0.508;DP=915;Dels=0.00;FS=1.955;HaplotypeScore=0.2343;InbreedingCoeff=0.6944;MLEAC=105;MLEAF=0.420;MQ=59.58;MQ0=1;MQRankSum=1.779;QD=28.07;ReadPosRankSum=0.535	GT:AD:DP:GQ:PL	1/1:0,53:53:99:1672,159,0	1/1:0,23:23:69:704,69,0	0/0:16,0:16:48:0,48,507	1/1:0,37:37:99:1132,111,0	0/0:16,0:16:42:0,42,458	0/0:12,0:12:36:0,36,364	1/1:0,9:9:27:277,27,0	./.:.:.:.:.	1/1:0,3:3:9:83,9,0	0/0:17,0:17:48:0,48,502	1/1:0,1:1:3:34,3,0	1/1:0,18:18:51:549,51,0	0/0:9,0:9:27:0,27,284	0/1:2,1:3:23:23,0,52	0/0:12,0:12:36:0,36,364	0/0:17,0:17:48:0,48,501	0/0:19,0:19:57:0,57,566	0/1:1,2:3:22:52,0,22	0/0:8,0:8:21:0,21,214	0/0:8,0:8:21:0,21,226	./.:.:.:.:.	0/0:10,0:10:30:0,30,307	0/0:18,0:18:51:0,51,543	1/1:0,20:20:60:623,60,0	1/1:0,1:1:3:31,3,0	0/0:13,0:13:39:0,39,400	0/0:11,0:11:30:0,30,321	1/1:0,1:1:3:32,3,0	0/0:1,0:1:3:0,3,27	1/1:0,18:18:51:536,51,0	0/1:1,2:3:23:58,0,23	0/0:4,0:4:12:0,12,130	1/1:0,18:18:54:551,54,0	0/0:2,0:2:6:0,6,67	0/0:16,0:16:48:0,48,495	1/1:0,1:1:3:32,3,0	1/1:0,20:20:57:611,57,0	0/0:9,0:9:24:0,24,244	0/0:12,0:12:36:0,36,362	0/0:3,0:3:9:0,9,97	1/1:0,1:1:3:30,3,0	0/0:12,0:12:33:0,33,344	0/0:11,0:11:33:0,33,339	1/1:0,14:14:42:420,42,0	1/1:0,24:24:69:717,69,0	0/0:24,0:24:72:0,72,734	0/0:11,0:11:27:0,27,302	1/1:0,2:2:6:63,6,0	0/0:5,0:5:12:0,12,141	1/1:0,5:5:15:151,15,0	./.:.:.:.:.	1/1:0,5:5:15:158,15,0	1/1:0,8:9:24:256,24,0	1/1:0,2:2:6:56,6,0	1/1:0,5:5:15:158,15,0	0/0:2,0:2:6:0,6,62	1/1:0,5:5:15:158,15,0	1/1:0,9:9:27:278,27,0	0/0:3,0:3:9:0,9,92	1/1:0,8:8:24:254,24,0	0/0:4,0:4:12:0,12,118	0/0:3,0:3:9:0,9,89	0/0:10,0:10:30:0,30,306	0/0:7,0:7:18:0,18,196	1/1:0,5:5:12:139,12,0	0/0:4,0:4:9:0,9,106	1/1:0,3:3:9:92,9,0	1/1:0,9:9:27:272,27,0	1/1:0,10:10:30:308,30,0	0/0:1,0:1:3:0,3,31	0/0:2,0:2:6:0,6,61	1/1:0,1:1:3:32,3,0	0/0:6,0:6:18:0,18,182	0/0:2,0:2:6:0,6,60	0/0:2,0:2:6:0,6,61	1/1:0,2:2:6:64,6,0	1/1:0,2:2:6:58,6,0	0/0:5,0:5:15:0,15,153	./.:.:.:.:.	0/0:3,0:3:6:0,6,77	./.:.:.:.:.	0/0:1,0:1:3:0,3,30	0/1:5,4:9:99:99,0,129	1/1:0,3:3:6:75,6,0	1/1:0,3:3:9:95,9,0	1/1:0,4:4:12:127,12,0	0/0:1,0:1:3:0,3,31	0/0:4,0:4:12:0,12,122	0/0:4,0:4:12:0,12,124	0/0:6,0:6:18:0,18,186	./.:.:.:.:.	1/1:0,1:1:3:31,3,0	./.:.:.:.:.	0/0:4,0:4:12:0,12,119	1/1:0,3:3:9:93,9,0	1/1:0,3:3:9:91,9,0	0/0:3,0:3:9:0,9,89	1/1:0,2:2:6:63,6,0	0/0:2,0:2:6:0,6,63	1/1:0,1:1:3:31,3,0	0/0:5,0:5:15:0,15,157	0/0:1,0:1:3:0,3,28	1/1:0,1:1:3:33,3,0	0/0:3,0:3:9:0,9,87	0/0:2,0:2:6:0,6,62	0/0:8,0:8:24:0,24,249	0/0:3,0:3:9:0,9,95	1/1:0,10:10:30:309,30,0	0/0:1,0:1:3:0,3,29	0/1:2,1:3:22:22,0,56	0/0:5,0:5:15:0,15,150	0/0:1,0:1:3:0,3,31	1/1:0,10:10:30:310,30,0	1/1:0,3:3:9:95,9,0	0/0:5,0:5:15:0,15,158	0/0:2,0:2:6:0,6,61	0/0:7,0:7:18:0,18,200	0/0:3,0:3:9:0,9,97	0/0:2,0:2:6:0,6,61	0/0:1,0:1:3:0,3,32	1/1:0,2:2:6:61,6,0	0/1:1,5:6:13:135,0,13	0/0:7,0:7:21:0,21,212	0/0:3,0:3:9:0,9,92	0/0:6,0:6:15:0,15,170	./.:.:.:.:.	1/1:0,4:4:9:106,9,0	1/1:0,3:3:9:92,9,0	./.:.:.:.:.	1/1:0,2:2:6:59,6,0	./.:.:.:.:.	0/0:1,0:1:3:0,3,31	1/1:0,4:4:9:108,9,0	1/1:0,2:2:3:45,3,0	./.:.:.:.:.	./.:.:.:.:.	0/0:41,0:41:99:0,123,1371
chr2	17876895	.	C	T	14026.6	.	AC=115;AF=0.436;AN=264;BaseQRankSum=-2.932;DP=1053;Dels=0.00;FS=10.525;HaplotypeScore=0.0769;InbreedingCoeff=0.7911;MLEAC=113;MLEAF=0.428;MQ=59.61;MQ0=0;MQRankSum=-1.633;QD=28.86;ReadPosRankSum=-0.425	GT:AD:DP:GQ:PL	1/1:0,64:64:99:2040,192,0	1/1:0,27:27:81:831,81,0	0/0:15,0:15:45:0,45,484	1/1:0,55:55:99:1659,165,0	0/0:12,0:12:36:0,36,378	0/0:17,0:17:42:0,42,479	1/1:0,13:13:39:394,39,0	0/0:4,0:4:12:0,12,130	1/1:0,2:2:6:63,6,0	0/0:18,0:18:51:0,51,557	1/1:0,4:4:12:124,12,0	1/1:0,15:15:45:472,45,0	0/0:20,0:20:51:0,51,574	0/0:2,0:2:6:0,6,61	0/0:16,0:16:48:0,48,496	0/0:27,0:27:75:0,75,814	0/0:21,0:21:63:0,63,646	1/1:0,1:1:3:32,3,0	0/0:14,0:14:27:0,27,349	0/0:7,0:7:18:0,18,199	0/0:1,0:1:3:0,3,32	0/0:6,0:6:18:0,18,185	0/0:20,0:20:60:0,60,620	1/1:0,21:21:63:658,63,0	1/1:0,4:4:12:128,12,0	0/0:21,0:21:57:0,57,624	0/0:13,0:13:39:0,39,414	1/1:0,3:3:9:98,9,0	0/0:2,0:2:6:0,6,58	1/1:0,20:20:60:626,60,0	1/1:0,6:6:18:191,18,0	0/0:2,0:2:6:0,6,66	1/1:0,15:15:42:455,42,0	0/0:5,0:5:15:0,15,166	0/0:19,0:19:54:0,54,578	1/1:0,4:4:12:126,12,0	1/1:0,20:20:60:607,60,0	0/0:7,0:7:21:0,21,219	0/0:15,0:15:45:0,45,484	./.:.:.:.:.	1/1:0,7:7:21:227,21,0	0/0:16,0:16:48:0,48,507	0/0:11,0:11:27:0,27,309	1/1:0,17:17:42:484,42,0	1/1:0,21:21:63:661,63,0	0/0:21,0:21:60:0,60,655	0/0:19,0:19:48:0,48,551	1/1:0,5:5:15:162,15,0	0/0:4,0:4:12:0,12,130	1/1:0,7:7:21:217,21,0	./.:.:.:.:.	1/1:0,2:2:6:61,6,0	1/1:0,7:7:21:213,21,0	./.:.:.:.:.	1/1:0,3:3:9:90,9,0	0/0:3,0:3:9:0,9,95	1/1:0,1:1:3:30,3,0	1/1:0,4:4:12:122,12,0	0/0:2,0:2:6:0,6,64	1/1:0,6:6:18:194,18,0	0/0:2,0:2:6:0,6,59	0/0:1,0:1:3:0,3,32	0/0:5,0:5:15:0,15,162	0/0:6,0:6:18:0,18,185	1/1:0,9:9:27:278,27,0	0/0:5,0:5:15:0,15,151	1/1:0,5:5:15:158,15,0	1/1:0,4:4:12:125,12,0	1/1:0,5:5:15:154,15,0	0/0:3,0:3:9:0,9,97	0/0:1,0:1:3:0,3,29	1/1:0,2:2:6:60,6,0	0/0:3,0:3:6:0,6,75	0/0:6,0:6:18:0,18,178	0/0:4,0:4:12:0,12,124	1/1:0,2:2:6:61,6,0	1/1:0,3:3:9:99,9,0	0/0:4,0:4:12:0,12,122	1/1:0,2:2:6:61,6,0	0/0:2,0:2:6:0,6,57	1/1:0,4:4:12:123,12,0	0/0:3,0:3:9:0,9,96	0/1:1,2:3:23:55,0,23	1/1:0,6:6:18:189,18,0	1/1:0,4:4:12:121,12,0	1/1:0,4:4:12:124,12,0	0/0:5,0:5:15:0,15,156	0/0:5,0:5:15:0,15,144	0/0:5,0:5:15:0,15,165	0/0:6,0:6:18:0,18,192	0/0:5,0:5:15:0,15,162	1/1:0,4:4:12:130,12,0	0/0:6,0:6:18:0,18,193	0/0:1,0:1:3:0,3,31	1/1:0,4:4:12:126,12,0	1/1:0,3:3:9:81,9,0	0/0:5,0:5:15:0,15,165	1/1:0,1:1:3:30,3,0	0/0:3,0:3:9:0,9,94	1/1:0,3:3:9:96,9,0	0/0:3,0:3:9:0,9,93	0/0:1,0:1:3:0,3,33	1/1:0,5:5:15:148,15,0	0/0:4,0:4:12:0,12,124	0/0:5,0:5:12:0,12,142	0/0:5,0:5:15:0,15,162	./.:.:.:.:.	1/1:0,3:3:9:95,9,0	0/0:4,0:4:12:0,12,130	0/1:1,1:2:23:23,0,24	0/0:9,0:9:24:0,24,267	0/0:4,0:4:12:0,12,134	1/1:0,4:4:12:122,12,0	1/1:0,6:6:18:183,18,0	0/0:3,0:3:9:0,9,99	0/0:6,0:6:15:0,15,170	0/0:1,0:1:3:0,3,32	0/0:2,0:2:6:0,6,63	0/0:5,0:5:15:0,15,150	0/0:6,0:6:15:0,15,169	1/1:0,6:6:18:193,18,0	0/1:4,1:5:17:17,0,112	0/0:7,0:7:21:0,21,221	0/0:8,0:8:21:0,21,235	0/0:7,0:7:21:0,21,219	0/0:8,0:8:24:0,24,258	1/1:0,10:10:30:313,30,0	1/1:0,4:4:12:126,12,0	0/0:1,0:1:3:0,3,33	./.:.:.:.:.	1/1:0,2:2:3:45,3,0	0/0:3,0:3:6:0,6,77	1/1:0,11:11:21:266,21,0	1/1:0,2:2:3:45,3,0	1/1:0,3:3:6:75,6,0	1/1:0,1:1:3:30,3,0	0/0:29,0:29:87:0,87,970
chr2	17877280	.	T	C	13643	.	AC=113;AF=0.435;AN=260;BaseQRankSum=4.842;DP=1071;Dels=0.00;FS=0.951;HaplotypeScore=0.0848;InbreedingCoeff=0.7562;MLEAC=111;MLEAF=0.427;MQ=59.71;MQ0=0;MQRankSum=-1.602;QD=28.36;ReadPosRankSum=-0.418	GT:AD:DP:GQ:PL	1/1:0,53:53:99:1722,159,0	1/1:0,20:20:60:619,60,0	0/0:18,1:19:54:0,54,567	1/1:0,40:40:99:1247,120,0	0/0:20,0:20:57:0,57,603	0/0:19,0:19:57:0,57,576	1/1:0,25:25:69:749,69,0	0/0:1,0:1:3:0,3,32	1/1:0,1:1:3:34,3,0	0/0:19,0:19:57:0,57,573	1/1:0,3:3:9:95,9,0	1/1:0,15:15:42:455,42,0	0/0:13,0:13:36:0,36,382	0/0:2,0:2:6:0,6,64	0/0:25,0:25:69:0,69,745	0/0:25,0:25:66:0,66,704	0/0:22,0:22:66:0,66,667	0/1:3,2:5:33:33,0,84	0/0:15,0:15:39:0,39,425	0/0:7,0:7:21:0,21,205	0/0:4,0:4:12:0,12,128	0/0:21,0:21:63:0,63,610	0/0:20,0:20:60:0,60,607	1/1:0,22:22:66:685,66,0	1/1:0,3:3:9:103,9,0	0/0:18,0:18:51:0,51,533	0/0:16,0:16:48:0,48,489	0/1:4,4:8:97:112,0,97	0/0:3,0:3:9:0,9,92	1/1:0,16:16:45:488,45,0	1/1:0,3:3:9:97,9,0	0/0:3,0:3:9:0,9,100	1/1:0,18:18:48:530,48,0	0/0:4,0:4:12:0,12,114	0/0:14,0:14:42:0,42,428	0/1:2,3:5:46:82,0,46	1/1:0,20:20:60:631,60,0	0/0:7,0:7:21:0,21,204	0/0:11,0:11:33:0,33,333	0/0:4,0:4:12:0,12,128	1/1:0,8:8:24:261,24,0	0/0:9,0:9:27:0,27,278	0/0:7,0:7:21:0,21,214	1/1:0,19:19:48:514,48,0	1/1:0,21:21:63:662,63,0	0/0:29,0:29:87:0,87,868	0/0:8,0:8:24:0,24,245	1/1:0,3:3:9:102,9,0	0/0:2,0:2:6:0,6,60	1/1:0,6:6:18:193,18,0	1/1:0,2:2:3:45,3,0	1/1:0,1:1:3:33,3,0	1/1:0,7:7:21:219,21,0	1/1:0,3:3:6:75,6,0	1/1:0,5:5:15:156,15,0	0/0:7,0:7:21:0,21,203	1/1:0,6:6:18:189,18,0	1/1:0,5:5:15:157,15,0	0/0:7,0:7:21:0,21,218	1/1:0,4:4:12:120,12,0	0/0:1,0:1:3:0,3,32	0/0:2,0:2:6:0,6,63	0/0:7,0:7:21:0,21,204	0/0:7,0:7:21:0,21,216	1/1:0,6:6:18:187,18,0	0/0:4,0:4:9:0,9,107	1/1:0,6:6:15:175,15,0	1/1:0,9:9:27:279,27,0	./.:.:.:.:.	0/0:2,0:2:6:0,6,59	./.:.:.:.:.	1/1:0,3:3:9:94,9,0	0/0:3,0:3:9:0,9,95	0/0:2,0:2:6:0,6,64	./.:.:.:.:.	1/1:0,2:2:6:65,6,0	1/1:0,3:3:9:92,9,0	0/0:4,0:4:12:0,12,124	1/1:0,5:5:15:158,15,0	0/0:6,0:6:15:0,15,172	1/1:0,1:1:3:32,3,0	0/0:2,0:2:6:0,6,62	0/1:1,4:5:17:120,0,17	1/1:0,5:5:15:162,15,0	./.:.:.:.:.	1/1:0,7:7:21:224,21,0	0/0:4,0:4:12:0,12,118	0/0:9,0:9:27:0,27,268	0/0:6,0:6:18:0,18,185	0/0:4,0:4:12:0,12,123	0/0:2,0:2:3:0,3,45	1/1:0,5:5:15:155,15,0	0/0:2,0:2:6:0,6,61	./.:.:.:.:.	1/1:0,3:3:9:98,9,0	1/1:0,8:8:24:257,24,0	0/0:11,0:11:33:0,33,356	1/1:0,6:6:18:187,18,0	./.:.:.:.:.	1/1:0,2:2:6:65,6,0	0/0:4,0:4:12:0,12,132	0/0:3,0:3:9:0,9,92	1/1:0,1:1:3:33,3,0	0/0:1,0:1:3:0,3,30	0/0:1,0:1:3:0,3,32	0/0:8,0:8:21:0,21,225	0/0:8,0:8:24:0,24,254	1/1:0,5:5:12:129,12,0	0/0:3,0:3:9:0,9,91	./.:.:.:.:.	0/0:8,0:8:21:0,21,228	0/0:3,0:3:9:0,9,93	1/1:0,5:5:15:155,15,0	1/1:0,8:8:24:247,24,0	0/0:4,0:4:12:0,12,123	0/0:6,0:6:18:0,18,184	0/0:4,0:4:12:0,12,118	0/0:2,0:3:6:0,6,61	0/0:3,0:3:9:0,9,92	0/0:3,0:3:9:0,9,92	1/1:0,1:1:3:33,3,0	0/1:1,2:3:23:57,0,23	0/0:2,0:2:6:0,6,64	0/0:3,0:3:9:0,9,94	0/0:7,0:7:21:0,21,217	0/0:5,0:5:15:0,15,154	1/1:0,5:5:15:156,15,0	1/1:0,4:4:12:130,12,0	0/0:4,0:4:12:0,12,120	1/1:0,2:2:3:45,3,0	1/1:0,5:5:9:120,9,0	0/0:1,0:1:3:0,3,32	1/1:0,4:4:6:89,6,0	1/1:0,4:4:6:89,6,0	1/1:0,6:6:12:153,12,0	1/1:0,5:5:9:121,9,0	0/0:46,0:46:99:0,138,1543
chr2	17877898	.	C	G	7970.47	.	AC=109;AF=0.443;AN=246;BaseQRankSum=-0.738;DP=630;Dels=0.00;FS=3.614;HaplotypeScore=0.0377;InbreedingCoeff=0.7041;MLEAC=110;MLEAF=0.447;MQ=59.58;MQ0=0;MQRankSum=-0.888;QD=27.20;ReadPosRankSum=1.098	GT:AD:DP:GQ:PL	1/1:0,30:30:90:914,90,0	1/1:0,15:15:45:453,45,0	0/0:9,0:9:27:0,27,275	1/1:0,28:28:84:852,84,0	0/0:13,0:13:39:0,39,391	0/0:1,0:1:3:0,3,33	1/1:0,5:5:15:147,15,0	0/0:1,0:1:3:0,3,31	./.:.:.:.:.	0/0:11,0:11:33:0,33,339	./.:.:.:.:.	1/1:0,7:7:21:212,21,0	0/0:13,0:13:39:0,39,393	0/0:1,0:1:3:0,3,31	0/0:20,0:20:57:0,57,588	0/0:3,0:3:9:0,9,92	0/0:11,0:11:30:0,30,316	0/0:1,0:1:3:0,3,32	0/0:1,0:1:3:0,3,32	0/0:2,0:2:6:0,6,62	./.:.:.:.:.	0/0:5,0:5:15:0,15,153	0/0:3,0:3:9:0,9,94	1/1:0,13:13:39:406,39,0	1/1:0,1:1:3:32,3,0	0/0:13,0:13:39:0,39,405	0/0:15,0:15:45:0,45,448	0/0:1,0:1:3:0,3,26	0/0:2,0:2:6:0,6,63	1/1:0,12:12:36:356,36,0	./.:.:.:.:.	0/0:2,0:2:6:0,6,65	1/1:0,6:6:18:179,18,0	0/0:2,0:2:6:0,6,65	0/0:6,0:6:18:0,18,174	./.:.:.:.:.	1/1:0,11:11:33:330,33,0	0/0:5,0:5:15:0,15,145	0/0:11,0:11:33:0,33,326	0/0:1,0:1:3:0,3,32	1/1:0,1:1:3:33,3,0	0/0:8,0:8:21:0,21,210	0/0:13,0:13:39:0,39,397	1/1:0,18:18:54:545,54,0	1/1:0,8:8:24:237,24,0	0/0:3,0:3:9:0,9,82	0/0:4,0:4:12:0,12,120	1/1:0,1:1:3:27,3,0	0/0:1,0:1:3:0,3,31	1/1:0,4:4:12:124,12,0	1/1:0,2:2:6:57,6,0	1/1:0,2:2:6:62,6,0	1/1:0,6:6:18:189,18,0	1/1:0,2:2:6:55,6,0	1/1:0,5:5:15:145,15,0	./.:.:.:.:.	1/1:0,3:3:9:93,9,0	1/1:0,7:7:18:176,18,0	./.:.:.:.:.	1/1:0,4:4:12:116,12,0	0/0:1,0:1:3:0,3,32	./.:.:.:.:.	0/0:7,0:7:21:0,21,216	0/0:1,0:1:3:0,3,32	1/1:0,5:5:15:148,15,0	0/0:9,0:9:27:0,27,280	1/1:0,5:5:15:150,15,0	1/1:0,5:5:15:152,15,0	1/1:0,3:3:9:89,9,0	0/0:1,0:1:3:0,3,32	0/0:2,0:2:6:0,6,59	1/1:0,1:1:3:31,3,0	0/0:2,0:2:6:0,6,59	0/0:1,0:1:3:0,3,30	0/0:2,0:2:6:0,6,61	1/1:0,2:2:6:57,6,0	1/1:0,2:2:6:59,6,0	0/0:3,0:3:9:0,9,97	1/1:0,3:3:9:89,9,0	0/0:10,0:10:30:0,30,294	1/1:0,4:4:12:121,12,0	./.:.:.:.:.	1/1:0,5:5:15:156,15,0	1/1:0,3:3:9:96,9,0	1/1:0,2:2:6:59,6,0	1/1:0,3:3:9:92,9,0	0/0:3,0:3:9:0,9,91	0/0:2,0:2:6:0,6,61	0/0:3,0:3:9:0,9,89	0/0:6,0:6:18:0,18,184	0/0:2,0:2:6:0,6,59	1/1:0,1:1:3:28,3,0	0/0:4,0:4:12:0,12,126	./.:.:.:.:.	1/1:0,2:2:6:61,6,0	1/1:0,1:1:3:30,3,0	0/0:1,0:1:3:0,3,32	1/1:0,3:3:9:89,9,0	0/0:1,0:1:3:0,3,33	1/1:0,2:2:6:61,6,0	0/0:5,0:5:15:0,15,156	0/0:2,0:2:6:0,6,64	1/1:0,1:1:3:33,3,0	./.:.:.:.:.	0/0:2,0:2:6:0,6,59	0/0:3,0:3:9:0,9,89	0/0:3,0:3:9:0,9,93	1/1:0,3:3:9:92,9,0	./.:.:.:.:.	./.:.:.:.:.	0/0:5,0:5:15:0,15,157	./.:.:.:.:.	1/1:0,7:7:21:209,21,0	1/1:0,2:2:6:65,6,0	0/0:1,0:1:3:0,3,31	0/0:2,0:2:6:0,6,61	0/0:2,0:2:6:0,6,59	0/0:7,0:7:21:0,21,208	0/0:5,0:5:15:0,15,143	0/0:2,0:3:6:0,6,61	1/1:0,2:2:6:59,6,0	0/1:3,1:4:19:19,0,77	0/0:6,0:6:18:0,18,187	0/0:2,0:2:6:0,6,58	0/0:6,0:6:18:0,18,184	0/0:2,0:2:6:0,6,59	1/1:0,3:3:9:92,9,0	1/1:0,2:2:6:61,6,0	0/0:2,0:2:6:0,6,59	1/1:0,4:4:6:89,6,0	1/1:0,2:2:3:30,3,0	0/0:2,0:2:3:0,3,45	1/1:0,3:3:6:73,6,0	1/1:0,11:11:24:280,24,0	1/1:0,4:4:9:105,9,0	1/1:0,2:2:3:45,3,0	0/0:34,0:34:99:0,102,1154
chr2	17879270	.	A	T	317.47	.	AC=29;AF=0.196;AN=148;BaseQRankSum=-3.030;DP=412;Dels=0.00;FS=69.642;HaplotypeScore=0.2270;InbreedingCoeff=0.1795;MLEAC=24;MLEAF=0.162;MQ=40.81;MQ0=30;MQRankSum=-7.914;QD=2.76;ReadPosRankSum=-4.346	GT:AD:DP:GQ:PL	./.:.:.:.:.	./.:.:.:.:.	0/0:8,3:11:18:0,18,200	1/1:0,5:5:6:56,6,0	0/0:16,1:17:36:0,36,428	0/0:5,0:5:6:0,6,75	./.:.:.:.:.	./.:.:.:.:.	./.:.:.:.:.	0/1:8,2:10:2:2,0,218	./.:.:.:.:.	./.:.:.:.:.	0/0:18,0:18:51:0,51,547	0/0:1,0:1:3:0,3,31	0/0:18,3:21:1:0,1,488	0/1:9,3:12:12:12,0,190	0/1:7,3:10:5:5,0,200	./.:.:.:.:.	0/0:6,0:6:15:0,15,154	0/0:3,1:4:9:0,9,93	0/0:3,0:3:6:0,6,63	0/1:1,1:2:23:23,0,23	0/0:3,2:5:9:0,9,100	1/1:0,4:4:6:56,6,0	./.:.:.:.:.	0/0:9,4:13:27:0,27,282	0/1:7,4:11:28:28,0,192	./.:.:.:.:.	./.:.:.:.:.	1/1:2,1:3:3:28,3,0	./.:.:.:.:.	0/0:1,0:1:3:0,3,23	1/1:0,3:3:3:29,3,0	./.:.:.:.:.	0/1:13,2:15:14:14,0,347	./.:.:.:.:.	./.:.:.:.:.	0/1:3,1:4:20:20,0,66	0/0:3,0:3:9:0,9,89	./.:.:.:.:.	./.:.:.:.:.	0/1:9,1:10:6:6,0,196	0/0:12,1:13:30:0,30,345	./.:.:.:.:.	1/1:1,2:3:6:54,6,0	0/0:12,2:14:2:0,2,295	0/1:5,1:6:11:11,0,135	./.:.:.:.:.	0/0:3,1:4:9:0,9,96	./.:.:.:.:.	./.:.:.:.:.	./.:.:.:.:.	./.:.:.:.:.	./.:.:.:.:.	./.:.:.:.:.	0/0:2,0:2:6:0,6,67	./.:.:.:.:.	./.:.:.:.:.	0/1:1,1:2:24:24,0,28	./.:.:.:.:.	./.:.:.:.:.	0/0:3,0:3:6:0,6,65	0/1:6,1:7:11:11,0,151	0/0:3,0:3:6:0,6,61	./.:.:.:.:.	0/0:2,2:4:6:0,6,63	1/1:0,2:2:3:28,3,0	1/1:0,3:3:3:29,3,0	./.:.:.:.:.	0/0:1,0:1:3:0,3,25	0/0:1,0:1:3:0,3,24	1/1:0,2:2:6:56,6,0	0/0:5,0:5:15:0,15,153	0/0:1,1:2:3:0,3,29	0/0:1,1:2:3:0,3,34	./.:.:.:.:.	./.:.:.:.:.	0/0:3,0:3:9:0,9,97	./.:.:.:.:.	./.:.:.:.:.	./.:.:.:.:.	0/0:2,0:2:6:0,6,59	./.:.:.:.:.	./.:.:.:.:.	./.:.:.:.:.	./.:.:.:.:.	0/0:3,0:3:9:0,9,94	./.:.:.:.:.	0/0:6,0:6:15:0,15,158	0/0:1,0:1:3:0,3,25	0/0:2,0:2:6:0,6,62	./.:.:.:.:.	0/0:6,0:6:18:0,18,182	0/0:1,1:2:3:0,3,30	./.:.:.:.:.	./.:.:.:.:.	0/0:1,0:1:3:0,3,34	./.:.:.:.:.	0/0:2,0:2:6:0,6,61	./.:.:.:.:.	0/0:1,0:1:3:0,3,33	0/0:2,0:2:6:0,6,63	./.:.:.:.:.	0/0:2,0:2:3:0,3,45	0/0:2,0:2:6:0,6,67	0/0:7,0:7:15:0,15,183	0/0:2,0:2:6:0,6,58	./.:.:.:.:.	./.:.:.:.:.	./.:.:.:.:.	./.:.:.:.:.	./.:.:.:.:.	./.:.:.:.:.	./.:.:.:.:.	0/0:4,1:5:12:0,12,125	0/0:2,0:2:6:0,6,59	./.:.:.:.:.	0/0:4,0:4:12:0,12,122	0/0:2,0:2:6:0,6,63	0/0:6,0:6:18:0,18,187	0/0:1,0:1:3:0,3,32	0/0:1,0:1:3:0,3,32	0/0:8,0:8:24:0,24,249	0/0:3,0:3:9:0,9,94	0/0:2,0:2:6:0,6,63	0/0:3,0:3:9:0,9,92	./.:.:.:.:.	./.:.:.:.:.	1/1:0,1:1:3:29,3,0	./.:.:.:.:.	./.:.:.:.:.	0/0:3,0:3:6:0,6,75	./.:.:.:.:.	./.:.:.:.:.	./.:.:.:.:.	./.:.:.:.:.	0/0:27,0:27:72:0,72,744
chr2	17879272	.	T	C	319.82	.	AC=29;AF=0.199;AN=146;BaseQRankSum=-2.375;DP=412;Dels=0.00;FS=69.642;HaplotypeScore=0.2073;InbreedingCoeff=0.1862;MLEAC=24;MLEAF=0.164;MQ=40.77;MQ0=30;MQRankSum=-7.908;QD=2.78;ReadPosRankSum=-3.082	GT:AD:DP:GQ:PL	./.:.:.:.:.	./.:.:.:.:.	0/0:8,3:11:21:0,21,235	1/1:0,5:5:6:56,6,0	0/0:16,1:17:33:0,33,388	0/0:5,0:5:6:0,6,76	./.:.:.:.:.	./.:.:.:.:.	./.:.:.:.:.	0/1:8,2:10:2:2,0,215	./.:.:.:.:.	./.:.:.:.:.	0/0:17,0:17:48:0,48,515	0/0:1,0:1:3:0,3,31	0/0:18,3:21:1:0,1,494	0/1:9,3:12:12:12,0,190	0/1:7,3:10:5:5,0,203	./.:.:.:.:.	0/0:7,0:7:15:0,15,151	0/0:3,1:4:9:0,9,92	0/0:3,0:3:6:0,6,61	0/1:1,1:2:23:23,0,23	0/0:3,2:5:9:0,9,97	1/1:0,4:4:6:56,6,0	./.:.:.:.:.	0/0:9,4:13:27:0,27,272	0/1:7,4:11:30:30,0,190	./.:.:.:.:.	./.:.:.:.:.	1/1:2,1:3:3:28,3,0	./.:.:.:.:.	0/0:1,0:1:3:0,3,25	1/1:2,1:3:3:29,3,0	./.:.:.:.:.	0/1:13,2:15:14:14,0,347	./.:.:.:.:.	./.:.:.:.:.	0/1:3,1:4:20:20,0,66	0/0:3,0:3:9:0,9,89	./.:.:.:.:.	./.:.:.:.:.	0/1:9,1:10:6:6,0,192	0/0:12,1:13:27:0,27,308	./.:.:.:.:.	1/1:0,3:3:6:54,6,0	0/0:12,2:14:2:0,2,292	0/1:5,1:6:11:11,0,139	./.:.:.:.:.	0/0:4,0:4:9:0,9,96	./.:.:.:.:.	./.:.:.:.:.	./.:.:.:.:.	./.:.:.:.:.	./.:.:.:.:.	./.:.:.:.:.	0/0:2,0:2:6:0,6,66	./.:.:.:.:.	./.:.:.:.:.	0/1:1,1:2:24:24,0,25	./.:.:.:.:.	./.:.:.:.:.	0/0:3,0:3:6:0,6,63	0/1:6,1:7:11:11,0,151	0/0:3,0:3:6:0,6,59	./.:.:.:.:.	0/0:2,2:4:6:0,6,63	1/1:0,2:2:3:28,3,0	1/1:0,3:3:3:29,3,0	./.:.:.:.:.	0/0:1,0:1:3:0,3,25	0/0:1,0:1:3:0,3,24	1/1:0,2:2:6:56,6,0	0/0:5,0:5:15:0,15,153	./.:.:.:.:.	0/0:1,1:2:3:0,3,33	./.:.:.:.:.	./.:.:.:.:.	0/0:3,0:3:9:0,9,97	./.:.:.:.:.	./.:.:.:.:.	./.:.:.:.:.	0/0:2,0:2:6:0,6,61	./.:.:.:.:.	./.:.:.:.:.	./.:.:.:.:.	./.:.:.:.:.	0/0:3,0:3:9:0,9,93	./.:.:.:.:.	0/0:6,0:6:15:0,15,158	0/0:1,0:1:3:0,3,25	0/0:2,0:2:6:0,6,63	./.:.:.:.:.	0/0:6,0:6:18:0,18,182	0/0:1,1:2:3:0,3,30	./.:.:.:.:.	./.:.:.:.:.	0/0:1,0:1:3:0,3,32	./.:.:.:.:.	0/0:2,0:2:6:0,6,61	./.:.:.:.:.	0/0:1,0:1:3:0,3,32	0/0:2,0:2:6:0,6,64	./.:.:.:.:.	0/0:2,0:2:3:0,3,45	0/0:2,0:2:6:0,6,63	0/0:7,0:7:15:0,15,182	0/0:2,0:2:6:0,6,58	./.:.:.:.:.	./.:.:.:.:.	./.:.:.:.:.	./.:.:.:.:.	./.:.:.:.:.	./.:.:.:.:.	./.:.:.:.:.	0/0:4,1:5:12:0,12,125	0/0:3,0:3:6:0,6,59	./.:.:.:.:.	0/0:4,0:4:12:0,12,122	0/0:2,0:2:6:0,6,61	0/0:6,0:6:18:0,18,187	0/0:1,0:1:3:0,3,32	0/0:2,0:2:6:0,6,63	0/0:8,0:8:24:0,24,264	0/0:3,0:3:9:0,9,93	0/0:2,0:2:6:0,6,61	0/0:3,0:3:9:0,9,91	./.:.:.:.:.	./.:.:.:.:.	1/1:0,1:1:3:29,3,0	./.:.:.:.:.	./.:.:.:.:.	0/0:3,0:3:6:0,6,75	./.:.:.:.:.	./.:.:.:.:.	./.:.:.:.:.	./.:.:.:.:.	0/0:27,0:27:72:0,72,741
chr2	17879608	.	C	G	10832.1	.	AC=113;AF=0.445;AN=254;BaseQRankSum=1.969;DP=775;Dels=0.01;FS=60.067;HaplotypeScore=0.1426;InbreedingCoeff=0.7364;MLEAC=113;MLEAF=0.445;MQ=58.26;MQ0=2;MQRankSum=0.688;QD=28.14;ReadPosRankSum=-3.857	GT:AD:DP:GQ:PL	1/1:0,31:31:87:963,87,0	1/1:0,23:23:66:707,66,0	0/0:24,0:24:69:0,69,713	1/1:0,35:35:99:1089,105,0	0/0:17,0:17:48:0,48,523	0/0:3,0:3:9:0,9,94	1/1:0,11:11:33:350,33,0	./.:.:.:.:.	1/1:0,2:2:6:64,6,0	0/0:8,0:8:24:0,24,249	1/1:0,2:2:6:63,6,0	1/1:0,18:18:51:555,51,0	0/0:19,0:19:54:0,54,574	0/0:2,0:2:6:0,6,65	0/0:19,0:19:54:0,54,571	0/0:10,0:10:30:0,30,308	0/0:11,0:11:33:0,33,347	./.:.:.:.:.	0/0:3,0:3:9:0,9,78	0/0:2,0:2:3:0,3,45	./.:.:.:.:.	0/0:1,0:1:3:0,3,33	0/0:5,0:5:15:0,15,157	1/1:0,16:16:48:509,48,0	1/1:0,2:2:6:65,6,0	0/0:12,0:12:33:0,33,352	0/0:11,0:11:30:0,30,319	0/1:2,2:4:51:51,0,55	0/0:4,0:4:12:0,12,135	1/1:0,19:19:57:602,57,0	1/1:0,3:3:9:95,9,0	0/0:1,0:1:3:0,3,31	1/1:0,13:13:30:353,30,0	0/0:2,0:2:3:0,3,32	0/0:11,0:11:27:0,27,302	1/1:0,1:1:3:31,3,0	1/1:0,15:15:45:471,45,0	0/0:8,0:8:21:0,21,228	0/0:4,0:5:12:0,12,128	./.:.:.:.:.	1/1:0,4:4:12:127,12,0	0/0:16,0:16:45:0,45,473	0/0:16,0:16:45:0,45,475	1/1:0,16:16:45:479,45,0	1/1:0,14:14:42:431,42,0	0/0:7,0:7:15:0,15,170	0/0:4,0:4:12:0,12,130	1/1:0,3:3:9:97,9,0	0/0:4,0:4:9:0,9,97	1/1:0,9:9:27:284,27,0	1/1:0,1:1:3:32,3,0	1/1:0,1:1:3:32,3,0	1/1:0,11:11:33:344,33,0	1/1:0,5:5:15:156,15,0	1/1:0,4:4:12:125,12,0	0/0:1,0:1:3:0,3,31	1/1:0,5:5:12:136,12,0	1/1:0,7:7:21:216,21,0	0/0:4,0:4:12:0,12,117	1/1:0,5:5:15:157,15,0	0/0:2,0:2:6:0,6,63	0/0:1,0:1:3:0,3,32	0/0:3,0:3:9:0,9,90	0/0:5,0:5:15:0,15,162	1/1:0,5:5:15:162,15,0	0/0:5,0:5:15:0,15,157	1/1:0,2:2:6:61,6,0	1/1:0,1:1:3:31,3,0	1/1:0,3:3:9:96,9,0	0/0:1,0:1:3:0,3,32	0/0:3,0:3:9:0,9,93	1/1:0,4:4:12:129,12,0	0/0:5,0:5:15:0,15,157	0/0:6,0:6:18:0,18,191	0/0:1,0:1:3:0,3,33	1/1:0,3:3:9:98,9,0	1/1:0,2:2:6:63,6,0	./.:.:.:.:.	1/1:0,1:1:3:32,3,0	0/0:6,0:6:18:0,18,192	1/1:0,4:4:9:110,9,0	0/0:2,0:2:6:0,6,63	./.:.:.:.:.	1/1:0,7:7:21:219,21,0	1/1:0,3:3:9:90,9,0	1/1:0,2:2:6:57,6,0	0/0:6,0:6:18:0,18,185	0/0:3,0:3:9:0,9,97	0/0:1,0:1:3:0,3,32	0/0:1,0:1:3:0,3,30	0/0:2,0:2:6:0,6,63	1/1:0,1:1:3:30,3,0	0/0:3,0:3:9:0,9,90	0/0:5,0:5:15:0,15,161	1/1:0,4:4:12:127,12,0	./.:.:.:.:.	0/0:3,0:3:9:0,9,94	1/1:0,1:1:3:35,3,0	0/0:3,0:3:9:0,9,86	1/1:0,2:2:6:60,6,0	0/0:2,0:2:6:0,6,57	0/0:1,0:1:3:0,3,32	1/1:0,3:3:9:97,9,0	0/0:8,0:8:24:0,24,251	0/0:1,0:1:3:0,3,32	0/0:4,0:4:12:0,12,119	0/0:1,0:1:3:0,3,33	1/1:0,1:1:3:27,3,0	0/0:1,0:1:3:0,3,34	./.:.:.:.:.	0/0:8,0:8:24:0,24,250	0/0:1,0:1:3:0,3,33	1/1:0,6:6:18:190,18,0	1/1:0,6:6:18:186,18,0	0/0:3,0:3:9:0,9,92	0/0:1,0:1:3:0,3,33	0/0:3,0:3:9:0,9,93	0/0:3,0:3:9:0,9,97	0/0:5,0:5:12:0,12,119	./.:.:.:.:.	1/1:0,4:4:12:126,12,0	1/1:0,1:1:3:31,3,0	0/0:6,0:6:18:0,18,183	0/0:5,0:5:15:0,15,155	0/0:2,0:2:6:0,6,64	0/0:3,0:3:9:0,9,96	1/1:0,4:4:12:127,12,0	1/1:0,6:6:18:194,18,0	0/0:3,0:3:9:0,9,96	1/1:0,2:2:3:45,3,0	1/1:0,2:5:3:45,3,0	0/0:4,0:4:9:0,9,105	1/1:0,6:6:9:134,9,0	1/1:0,6:6:12:151,12,0	1/1:0,5:5:9:121,9,0	./.:.:.:.:.	0/0:25,0:25:75:0,75,817
chr2	17880742	.	C	T	1319.4	.	AC=25;AF=0.097;AN=258;BaseQRankSum=1.627;DP=819;Dels=0.00;FS=4.284;HaplotypeScore=0.1183;InbreedingCoeff=0.5149;MLEAC=20;MLEAF=0.078;MQ=59.65;MQ0=0;MQRankSum=1.577;QD=24.43;ReadPosRankSum=0.826	GT:AD:DP:GQ:PL	0/0:56,0:56:99:0,168,1787	./.:.:.:.:.	0/0:18,0:18:51:0,51,557	0/0:51,0:51:99:0,150,1522	0/0:16,0:16:48:0,48,487	1/1:0,10:10:30:302,30,0	0/0:8,0:8:24:0,24,258	0/0:1,0:1:3:0,3,31	0/0:1,0:1:3:0,3,32	0/0:12,0:12:36:0,36,363	0/0:3,0:3:9:0,9,89	0/0:18,0:18:51:0,51,546	0/0:14,0:14:42:0,42,455	0/0:1,0:1:3:0,3,30	0/0:15,0:15:42:0,42,440	0/0:14,0:14:42:0,42,429	0/0:14,0:14:39:0,39,395	0/1:2,1:3:24:24,0,52	0/0:3,0:3:9:0,9,90	1/1:0,2:2:6:61,6,0	0/0:5,0:5:15:0,15,163	0/0:5,0:5:15:0,15,149	0/0:11,0:11:27:0,27,284	0/0:16,0:16:48:0,48,512	./.:.:.:.:.	0/0:19,0:19:54:0,54,561	1/1:0,12:12:36:377,36,0	./.:.:.:.:.	0/0:4,0:4:12:0,12,126	0/0:18,0:18:54:0,54,574	0/0:2,0:2:6:0,6,59	0/0:3,0:3:9:0,9,86	0/0:2,0:2:6:0,6,64	0/0:7,0:7:21:0,21,223	0/0:11,0:11:33:0,33,343	0/0:3,0:3:9:0,9,92	0/0:17,0:17:51:0,51,537	0/0:8,0:8:18:0,18,194	0/0:10,0:10:30:0,30,310	1/1:0,1:1:3:33,3,0	0/0:3,0:3:6:0,6,61	0/0:6,0:6:18:0,18,179	0/0:21,0:21:60:0,60,637	0/0:10,0:10:30:0,30,308	0/0:15,0:15:42:0,42,455	0/0:16,0:16:45:0,45,480	0/0:13,0:13:39:0,39,386	0/0:5,0:5:15:0,15,161	0/0:3,0:3:9:0,9,90	0/0:7,0:7:18:0,18,196	0/0:4,0:4:12:0,12,124	0/0:1,0:1:3:0,3,33	0/0:5,0:5:15:0,15,148	0/0:3,0:3:9:0,9,96	0/0:7,0:7:21:0,21,215	0/0:2,0:2:6:0,6,59	0/0:6,0:6:18:0,18,182	0/0:5,0:5:15:0,15,154	0/0:3,0:3:9:0,9,95	0/0:6,0:6:18:0,18,182	0/0:5,0:5:15:0,15,157	0/0:2,0:2:6:0,6,64	0/0:6,0:6:18:0,18,181	0/0:4,0:4:12:0,12,120	0/0:4,0:4:12:0,12,126	0/0:2,0:2:6:0,6,65	0/0:4,0:4:12:0,12,121	0/0:4,0:4:12:0,12,120	0/0:5,0:5:12:0,12,142	0/0:3,0:3:9:0,9,91	0/0:1,0:1:3:0,3,31	0/0:3,0:3:9:0,9,97	0/0:6,0:6:18:0,18,180	0/0:3,0:3:9:0,9,93	0/0:4,0:4:12:0,12,126	0/0:2,0:2:6:0,6,63	./.:.:.:.:.	0/0:2,0:2:6:0,6,65	./.:.:.:.:.	0/0:3,0:3:9:0,9,90	./.:.:.:.:.	0/0:2,0:2:6:0,6,62	0/0:3,0:3:9:0,9,96	0/0:3,0:3:9:0,9,95	0/0:2,0:2:6:0,6,63	./.:.:.:.:.	1/1:0,3:3:9:97,9,0	0/0:6,0:6:18:0,18,190	1/1:0,3:3:9:100,9,0	0/0:2,0:2:6:0,6,62	1/1:0,2:2:6:66,6,0	0/0:1,0:1:3:0,3,31	0/0:3,0:3:9:0,9,92	0/0:1,0:1:3:0,3,30	0/0:1,0:1:3:0,3,30	0/0:2,0:2:6:0,6,61	0/0:3,0:3:9:0,9,92	0/0:4,0:4:12:0,12,130	0/0:1,0:1:3:0,3,29	0/0:1,0:1:3:0,3,31	0/0:3,0:3:9:0,9,94	./.:.:.:.:.	0/0:2,0:2:6:0,6,61	0/0:4,0:4:12:0,12,126	1/1:0,1:1:3:34,3,0	0/0:6,0:6:15:0,15,172	1/1:1,5:6:15:166,15,0	0/0:3,0:3:9:0,9,97	1/1:0,3:3:9:96,9,0	0/0:2,0:2:6:0,6,65	0/0:6,0:6:18:0,18,187	1/1:0,3:3:9:94,9,0	0/0:8,0:8:24:0,24,248	0/0:3,0:3:9:0,9,95	0/0:8,0:8:18:0,18,216	0/0:4,0:4:12:0,12,115	0/0:2,0:2:6:0,6,67	1/1:0,5:5:15:157,15,0	0/0:3,0:3:9:0,9,95	0/0:4,0:4:12:0,12,130	0/0:2,0:2:6:0,6,63	0/0:6,0:6:18:0,18,195	0/0:3,0:3:9:0,9,97	0/0:1,0:1:3:0,3,31	0/0:4,0:4:12:0,12,123	0/0:7,0:7:21:0,21,226	0/0:6,0:6:18:0,18,189	0/0:8,0:8:21:0,21,245	0/0:1,0:1:3:0,3,32	0/0:2,0:2:3:0,3,45	0/0:3,0:3:6:0,6,75	0/0:4,0:4:6:0,6,89	0/0:2,0:2:3:0,3,45	0/0:6,0:6:9:0,9,117	0/0:2,0:2:3:0,3,44	0/0:4,0:4:6:0,6,89	0/0:20,0:20:60:0,60,658
chr2	17880951	.	A	G	10857.5	.	AC=111;AF=0.424;AN=262;BaseQRankSum=1.628;DP=886;Dels=0.00;FS=4.765;HaplotypeScore=0.1372;InbreedingCoeff=0.7536;MLEAC=108;MLEAF=0.412;MQ=59.76;MQ0=0;MQRankSum=-2.366;QD=28.35;ReadPosRankSum=1.187	GT:AD:DP:GQ:PL	1/1:0,56:56:99:1820,168,0	./.:.:.:.:.	0/0:19,0:19:57:0,57,598	1/1:0,33:33:96:1032,96,0	0/0:21,0:21:60:0,60,658	0/0:11,0:11:30:0,30,330	1/1:0,10:10:30:306,30,0	0/0:2,0:2:6:0,6,65	1/1:0,2:2:6:65,6,0	0/0:15,0:15:42:0,42,450	1/1:0,3:3:9:100,9,0	1/1:0,16:16:42:470,42,0	0/0:19,0:19:54:0,54,574	0/0:2,0:2:6:0,6,61	0/0:16,0:16:48:0,48,515	0/0:13,0:13:39:0,39,406	0/0:8,0:8:21:0,21,237	1/1:0,4:4:12:131,12,0	0/0:6,0:6:15:0,15,175	0/0:5,0:5:15:0,15,151	0/0:4,0:4:12:0,12,130	0/0:17,0:17:51:0,51,535	0/0:15,0:15:45:0,45,474	1/1:0,16:16:48:507,48,0	./.:.:.:.:.	0/0:14,0:14:42:0,42,422	0/0:23,0:23:66:0,66,706	1/1:0,2:2:6:66,6,0	0/0:1,0:1:3:0,3,34	1/1:0,12:12:30:332,30,0	1/1:0,2:2:6:64,6,0	0/0:3,0:3:9:0,9,93	1/1:0,7:7:21:223,21,0	0/0:5,0:5:15:0,15,165	0/0:14,0:14:36:0,36,401	./.:.:.:.:.	1/1:0,20:20:54:601,54,0	0/0:11,0:11:30:0,30,334	0/0:12,0:12:36:0,36,374	0/0:1,0:1:3:0,3,35	1/1:0,3:3:9:104,9,0	0/0:7,0:8:21:0,21,216	0/0:12,0:12:30:0,30,339	1/1:0,13:13:36:396,36,0	1/1:0,13:13:39:414,39,0	0/0:18,0:18:48:0,48,517	0/0:10,0:10:30:0,30,323	0/1:1,1:2:28:29,0,28	0/0:2,0:2:6:0,6,61	1/1:0,3:3:9:96,9,0	1/1:0,3:3:9:89,9,0	1/1:0,1:1:3:33,3,0	1/1:0,3:3:9:89,9,0	1/1:0,2:2:6:60,6,0	1/1:0,3:3:9:95,9,0	0/0:1,0:1:3:0,3,32	1/1:0,5:5:15:153,15,0	1/1:0,5:5:15:162,15,0	0/0:2,0:2:6:0,6,63	1/1:0,6:6:18:189,18,0	0/0:2,0:2:6:0,6,66	0/0:3,0:3:9:0,9,92	0/0:15,0:15:45:0,45,468	0/0:5,0:5:15:0,15,149	1/1:0,1:1:3:31,3,0	0/0:5,0:5:15:0,15,162	1/1:0,1:1:3:32,3,0	1/1:0,6:6:18:199,18,0	1/1:0,3:3:9:92,9,0	0/0:1,0:1:3:0,3,32	0/0:4,0:4:12:0,12,118	1/1:0,4:4:9:108,9,0	0/0:4,0:4:12:0,12,131	0/0:3,0:3:9:0,9,91	0/0:5,0:5:15:0,15,155	1/1:0,6:6:18:197,18,0	1/1:0,2:2:6:62,6,0	0/0:1,0:1:3:0,3,29	1/1:0,2:2:6:62,6,0	0/0:4,0:4:12:0,12,127	./.:.:.:.:.	0/0:1,0:1:3:0,3,29	0/1:2,4:6:51:117,0,51	1/1:0,10:10:30:314,30,0	1/1:0,2:2:6:65,6,0	1/1:0,1:1:3:32,3,0	0/0:7,0:7:21:0,21,212	0/0:3,0:3:9:0,9,98	0/0:6,0:6:18:0,18,192	0/0:5,0:5:15:0,15,164	0/0:1,0:1:3:0,3,32	1/1:0,1:1:3:32,3,0	0/0:4,0:4:9:0,9,106	0/0:2,0:2:6:0,6,63	1/1:0,4:4:12:127,12,0	1/1:0,3:3:9:95,9,0	0/0:5,0:5:15:0,15,160	1/1:0,7:7:21:227,21,0	0/0:3,0:3:6:0,6,78	1/1:0,5:5:15:158,15,0	0/0:6,0:6:18:0,18,184	0/0:4,0:4:12:0,12,125	1/1:0,3:3:9:95,9,0	0/0:7,0:7:21:0,21,217	0/0:1,0:1:3:0,3,33	0/0:9,0:9:27:0,27,287	0/0:4,0:4:12:0,12,133	1/1:0,7:7:21:208,21,0	0/0:5,0:5:15:0,15,160	0/0:1,0:1:3:0,3,32	0/0:5,0:5:15:0,15,153	0/0:5,0:5:15:0,15,162	1/1:0,8:8:21:238,21,0	1/1:0,8:8:24:260,24,0	0/0:7,0:7:21:0,21,224	./.:.:.:.:.	0/0:4,0:4:12:0,12,124	0/0:1,0:1:3:0,3,32	0/0:3,0:3:9:0,9,99	0/0:5,0:5:12:0,12,136	1/1:0,4:4:12:136,12,0	0/1:5,3:8:69:69,0,110	0/0:3,0:3:9:0,9,96	0/0:2,0:2:6:0,6,64	0/0:4,0:4:12:0,12,129	0/0:3,0:3:9:0,9,95	1/1:0,9:9:27:288,27,0	1/1:0,3:3:9:95,9,0	0/0:2,0:2:6:0,6,63	1/1:0,4:4:6:89,6,0	1/1:0,5:5:9:121,9,0	./.:.:.:.:.	1/1:0,4:4:6:89,6,0	1/1:0,5:5:9:120,9,0	1/1:0,4:4:6:89,6,0	1/1:0,2:2:3:45,3,0	0/0:23,0:23:69:0,69,760
chr2	17881057	.	G	A	3334.21	.	AC=31;AF=0.124;AN=250;BaseQRankSum=1.884;DP=904;Dels=0.00;FS=1.554;HaplotypeScore=0.0975;InbreedingCoeff=0.6263;MLEAC=28;MLEAF=0.112;MQ=59.64;MQ0=0;MQRankSum=-1.159;QD=25.65;ReadPosRankSum=-3.963	GT:AD:DP:GQ:PL	0/0:47,0:47:99:0,141,1460	0/0:19,0:19:48:0,48,533	0/0:19,0:19:57:0,57,588	0/0:47,0:47:99:0,138,1398	0/0:10,0:10:27:0,27,292	0/0:16,0:16:48:0,48,485	0/0:10,0:10:30:0,30,296	0/0:3,0:3:9:0,9,100	0/0:3,0:3:9:0,9,89	0/0:13,0:13:39:0,39,383	0/0:1,0:1:3:0,3,29	1/1:0,17:17:48:505,48,0	0/0:16,0:16:48:0,48,486	0/0:1,0:1:3:0,3,34	0/0:14,0:14:36:0,36,394	0/0:16,0:16:45:0,45,468	0/0:14,0:14:39:0,39,410	0/0:3,0:3:9:0,9,95	./.:.:.:.:.	0/0:8,0:8:18:0,18,207	0/0:3,0:3:9:0,9,97	0/0:18,0:18:42:0,42,469	0/0:19,0:19:57:0,57,570	1/1:0,25:25:66:726,66,0	0/0:4,0:4:12:0,12,126	0/0:18,0:18:51:0,51,517	0/0:15,0:15:39:0,39,413	0/0:3,0:3:9:0,9,96	./.:.:.:.:.	0/0:14,0:14:39:0,39,410	0/0:7,0:7:21:0,21,223	0/0:3,0:3:9:0,9,95	0/0:14,0:14:39:0,39,413	0/0:1,0:1:3:0,3,32	0/0:9,0:9:27:0,27,276	0/0:2,0:2:6:0,6,65	0/0:14,0:14:36:0,36,401	0/0:12,0:12:33:0,33,348	0/0:8,0:8:24:0,24,233	0/0:1,0:1:3:0,3,31	0/0:4,0:4:12:0,12,119	0/0:5,0:5:15:0,15,141	0/0:24,0:24:54:0,54,601	1/1:0,19:19:54:561,54,0	1/1:0,17:17:48:509,48,0	0/0:17,0:17:48:0,48,498	0/0:12,0:12:33:0,33,364	1/1:1,4:5:12:120,12,0	0/0:3,0:3:9:0,9,88	0/0:2,0:2:6:0,6,61	0/0:4,0:4:12:0,12,118	0/0:1,0:1:3:0,3,29	0/0:5,0:5:15:0,15,150	0/0:4,0:4:12:0,12,120	1/1:0,6:6:18:182,18,0	0/0:1,0:1:3:0,3,34	1/1:0,2:2:6:60,6,0	1/1:0,3:3:9:91,9,0	0/0:4,0:4:12:0,12,115	1/1:0,6:6:18:189,18,0	./.:.:.:.:.	./.:.:.:.:.	0/0:6,0:6:18:0,18,182	0/0:5,0:5:15:0,15,155	0/0:3,0:3:9:0,9,86	0/0:5,0:5:15:0,15,153	0/0:4,0:4:12:0,12,122	0/0:9,0:9:27:0,27,270	./.:.:.:.:.	0/0:3,0:3:9:0,9,93	0/0:2,0:2:6:0,6,63	0/0:3,0:3:9:0,9,88	0/0:3,0:3:9:0,9,95	0/0:2,0:2:6:0,6,59	0/0:5,0:5:15:0,15,152	1/1:0,3:3:9:95,9,0	1/1:0,7:7:12:164,12,0	0/0:4,0:4:12:0,12,122	1/1:0,1:1:3:31,3,0	0/0:7,0:7:15:0,15,177	0/0:4,0:4:12:0,12,122	0/0:2,0:2:6:0,6,59	0/0:5,0:5:15:0,15,155	0/0:3,0:3:9:0,9,83	0/0:3,0:3:9:0,9,90	0/0:4,0:4:12:0,12,117	0/0:5,0:5:9:0,9,119	0/0:7,0:7:21:0,21,214	0/0:4,0:4:12:0,12,120	0/0:3,0:3:9:0,9,93	./.:.:.:.:.	0/0:6,0:6:18:0,18,180	0/0:4,0:4:9:0,9,105	0/0:2,0:2:3:0,3,45	0/0:4,0:4:12:0,12,123	0/0:1,0:1:3:0,3,31	0/0:5,0:5:15:0,15,156	0/0:5,0:5:15:0,15,157	./.:.:.:.:.	0/0:1,0:1:3:0,3,30	0/0:6,0:6:18:0,18,187	0/0:1,0:1:3:0,3,30	0/0:1,0:1:3:0,3,31	0/0:1,0:1:3:0,3,32	0/0:1,0:1:3:0,3,30	0/0:7,0:7:18:0,18,177	0/0:4,0:4:12:0,12,126	0/0:5,0:5:15:0,15,151	./.:.:.:.:.	0/0:3,0:3:9:0,9,89	0/0:6,0:6:18:0,18,176	./.:.:.:.:.	0/0:8,0:8:24:0,24,248	0/0:6,0:6:18:0,18,178	0/0:6,0:6:18:0,18,180	0/0:2,0:2:6:0,6,61	0/0:3,0:3:9:0,9,90	0/0:4,0:4:12:0,12,118	0/0:2,0:2:6:0,6,61	0/0:2,0:2:6:0,6,64	1/1:0,4:4:12:119,12,0	0/1:3,3:6:70:75,0,70	0/0:7,0:7:18:0,18,199	0/0:7,0:7:21:0,21,204	0/0:6,0:6:18:0,18,180	0/0:2,0:2:6:0,6,57	1/1:0,7:7:18:198,18,0	1/1:0,2:2:6:65,6,0	0/0:5,0:5:15:0,15,152	0/0:6,0:6:9:0,9,134	0/0:1,0:1:3:0,3,29	./.:.:.:.:.	./.:.:.:.:.	0/0:3,0:3:6:0,6,73	0/0:2,0:2:3:0,3,45	./.:.:.:.:.	0/0:27,0:27:81:0,81,837
chr2	17881402	.	G	T	13110.9	.	AC=139;AF=0.539;AN=258;BaseQRankSum=0.521;DP=904;Dels=0.00;FS=2.055;HaplotypeScore=0.0841;InbreedingCoeff=0.7017;MLEAC=141;MLEAF=0.547;MQ=59.79;MQ0=1;MQRankSum=0.475;QD=27.96;ReadPosRankSum=-3.462	GT:AD:DP:GQ:PL	0/0:50,0:50:99:0,144,1607	0/0:18,0:18:51:0,51,547	1/1:0,18:18:54:557,54,0	0/0:38,0:38:99:0,105,1134	1/1:0,14:14:42:444,42,0	1/1:0,16:16:48:490,48,0	0/0:16,0:16:42:0,42,453	1/1:0,1:1:3:35,3,0	./.:.:.:.:.	1/1:0,11:11:33:336,33,0	0/0:1,0:1:3:0,3,32	0/0:15,0:15:42:0,42,448	1/1:0,17:17:51:537,51,0	1/1:0,1:1:3:32,3,0	1/1:0,17:17:51:524,51,0	1/1:0,12:12:33:357,33,0	1/1:0,6:6:18:199,18,0	./.:.:.:.:.	1/1:0,4:4:12:125,12,0	1/1:0,3:3:9:92,9,0	1/1:0,3:3:9:101,9,0	1/1:0,10:10:30:306,30,0	1/1:0,13:13:39:400,39,0	0/0:21,0:21:63:0,63,665	0/0:4,0:4:12:0,12,127	1/1:0,28:28:84:887,84,0	1/1:0,23:23:57:656,57,0	0/1:2,1:3:23:23,0,52	1/1:0,2:2:6:63,6,0	0/0:16,0:16:45:0,45,479	0/0:2,0:2:6:0,6,54	1/1:0,3:3:9:96,9,0	0/0:12,0:12:30:0,30,337	1/1:0,3:3:9:98,9,0	1/1:0,14:14:42:439,42,0	0/0:3,0:3:9:0,9,99	1/1:0,28:28:84:883,84,0	1/1:0,8:8:24:252,24,0	1/1:0,13:13:33:369,33,0	0/1:3,1:4:20:20,0,84	0/0:2,0:2:6:0,6,64	1/1:0,9:9:27:282,27,0	1/1:1,18:19:48:535,48,0	0/0:25,0:25:75:0,75,786	0/0:11,0:11:30:0,30,331	1/1:0,9:9:24:268,24,0	1/1:0,7:7:18:209,18,0	0/0:2,0:2:6:0,6,59	1/1:0,5:5:15:156,15,0	0/0:1,0:1:3:0,3,32	0/0:2,0:2:6:0,6,65	0/0:3,0:3:9:0,9,95	0/0:3,0:3:9:0,9,94	0/0:3,0:3:9:0,9,94	0/0:6,0:6:18:0,18,180	1/1:0,2:2:6:67,6,0	0/0:2,0:2:6:0,6,59	0/0:7,0:7:18:0,18,196	1/1:0,3:3:9:94,9,0	0/0:6,0:6:18:0,18,192	1/1:0,3:3:9:92,9,0	1/1:0,4:4:12:130,12,0	1/1:0,8:8:24:248,24,0	1/1:0,2:2:6:63,6,0	0/0:5,0:5:15:0,15,155	1/1:0,3:3:9:94,9,0	0/0:2,0:2:3:0,3,45	0/0:8,0:8:21:0,21,234	0/0:5,0:5:12:0,12,143	1/1:0,3:3:9:92,9,0	1/1:0,2:2:6:62,6,0	0/0:4,0:4:12:0,12,127	0/0:7,0:7:21:0,21,221	0/1:2,2:4:48:48,0,48	1/1:0,3:3:9:94,9,0	0/0:1,0:1:3:0,3,32	0/0:1,0:2:3:0,3,32	1/1:0,4:4:12:128,12,0	0/0:1,0:1:3:0,3,32	1/1:0,3:3:9:96,9,0	0/0:8,0:8:21:0,21,234	1/1:0,3:3:9:92,9,0	0/1:4,2:6:49:49,0,106	0/0:4,0:4:12:0,12,120	0/0:3,0:3:9:0,9,97	0/0:5,0:5:15:0,15,155	1/1:0,3:3:9:96,9,0	1/1:0,2:2:6:65,6,0	1/1:0,3:3:9:95,9,0	1/1:0,4:4:12:130,12,0	./.:.:.:.:.	0/0:3,0:3:9:0,9,95	1/1:0,2:2:6:63,6,0	./.:.:.:.:.	0/0:2,0:2:6:0,6,64	0/0:4,0:4:12:0,12,122	1/1:0,3:3:9:93,9,0	./.:.:.:.:.	1/1:0,3:3:9:96,9,0	0/0:3,0:3:9:0,9,96	1/1:0,2:2:6:61,6,0	./.:.:.:.:.	0/0:4,0:4:9:0,9,111	1/1:0,1:1:3:31,3,0	./.:.:.:.:.	1/1:0,5:5:15:156,15,0	1/1:0,2:2:6:63,6,0	0/0:3,0:3:9:0,9,93	1/1:0,5:5:15:164,15,0	0/1:2,2:4:47:47,0,48	1/1:0,7:7:21:221,21,0	1/1:0,5:5:15:167,15,0	0/0:9,0:9:27:0,27,287	0/0:3,0:3:9:0,9,95	1/1:0,4:4:12:125,12,0	1/1:0,1:1:3:32,3,0	1/1:0,2:2:6:63,6,0	1/1:0,2:2:6:64,6,0	1/1:0,3:3:9:92,9,0	1/1:0,2:2:6:63,6,0	0/1:3,2:5:49:49,0,81	0/1:5,3:8:71:71,0,134	./.:.:.:.:.	1/1:0,5:5:15:157,15,0	1/1:0,3:3:9:88,9,0	1/1:0,1:1:3:31,3,0	0/0:3,0:3:9:0,9,92	0/0:6,0:6:18:0,18,195	1/1:0,5:5:15:161,15,0	0/0:4,0:4:6:0,6,89	0/0:4,0:4:6:0,6,89	0/0:4,0:4:6:0,6,89	0/0:10,0:10:24:0,24,275	0/0:3,0:3:6:0,6,75	0/0:8,0:8:15:0,15,195	0/0:4,0:4:9:0,9,105	0/0:34,0:34:99:0,102,1137
chr2	17881702	.	C	A	2252.81	.	AC=25;AF=0.098;AN=254;BaseQRankSum=-1.708;DP=768;Dels=0.00;FS=0.890;HaplotypeScore=0.0282;InbreedingCoeff=0.5086;MLEAC=22;MLEAF=0.087;MQ=59.63;MQ0=0;MQRankSum=0.147;QD=27.14;ReadPosRankSum=-0.074	GT:AD:DP:GQ:PL	0/0:49,0:49:99:0,147,1592	0/0:15,0:15:39:0,39,446	0/0:11,0:11:33:0,33,357	1/1:0,27:27:81:868,81,0	0/0:9,0:9:21:0,21,254	0/0:14,0:14:33:0,33,392	0/0:8,0:8:24:0,24,252	./.:.:.:.:.	0/0:1,0:1:3:0,3,33	0/0:9,0:9:27:0,27,288	0/0:1,0:1:3:0,3,32	0/0:14,0:14:30:0,30,371	0/0:18,0:18:48:0,48,539	0/0:1,0:1:3:0,3,34	0/0:13,0:13:39:0,39,417	0/0:13,0:13:33:0,33,377	0/0:6,0:6:15:0,15,172	0/0:3,0:3:9:0,9,100	0/0:3,0:3:6:0,6,63	0/0:3,0:3:9:0,9,97	0/0:3,0:3:9:0,9,95	0/0:5,0:5:15:0,15,156	0/0:12,0:12:36:0,36,375	0/0:28,0:28:84:0,84,910	0/0:1,0:1:3:0,3,32	0/0:10,0:10:30:0,30,323	0/0:17,0:17:48:0,48,533	0/1:1,3:4:19:75,0,19	0/0:1,0:1:3:0,3,32	1/1:0,13:13:33:371,33,0	1/1:0,2:2:6:66,6,0	0/0:3,0:3:9:0,9,103	1/1:0,11:11:33:352,33,0	0/0:2,0:2:6:0,6,68	0/0:2,0:2:6:0,6,70	0/0:6,0:6:18:0,18,193	0/0:20,0:20:60:0,60,642	0/0:1,0:1:3:0,3,31	0/0:11,0:11:33:0,33,349	0/0:2,0:2:6:0,6,55	1/1:0,1:1:3:32,3,0	0/0:13,0:13:39:0,39,416	0/0:15,0:15:39:0,39,431	0/0:16,0:16:48:0,48,520	0/0:13,0:13:39:0,39,413	0/0:12,0:12:33:0,33,353	0/0:8,0:8:24:0,24,258	./.:.:.:.:.	0/0:4,0:4:12:0,12,130	0/0:7,0:7:21:0,21,221	0/0:1,0:1:3:0,3,34	0/0:2,0:2:6:0,6,65	0/0:6,0:6:18:0,18,195	./.:.:.:.:.	0/0:2,0:2:6:0,6,65	0/0:1,0:1:3:0,3,32	0/0:5,0:5:15:0,15,160	0/0:3,0:3:9:0,9,98	0/0:3,0:3:9:0,9,95	0/0:8,0:8:24:0,24,252	0/0:5,0:5:15:0,15,157	0/0:4,0:4:12:0,12,116	0/0:6,0:6:15:0,15,175	0/0:4,0:4:12:0,12,131	1/1:0,2:2:6:61,6,0	0/0:4,0:4:12:0,12,128	0/0:2,0:2:6:0,6,63	1/1:0,3:3:9:95,9,0	1/1:0,2:2:6:62,6,0	0/0:2,0:2:6:0,6,64	0/0:2,0:2:6:0,6,51	0/0:3,0:3:9:0,9,94	0/0:1,0:1:3:0,3,33	0/0:8,0:8:24:0,24,260	0/0:6,0:6:18:0,18,191	0/0:4,0:4:12:0,12,130	0/0:2,0:2:6:0,6,62	0/0:3,0:3:9:0,9,91	0/0:2,0:2:6:0,6,64	0/0:6,0:6:18:0,18,193	0/0:3,0:3:9:0,9,97	0/0:1,0:1:3:0,3,32	0/0:6,0:6:18:0,18,204	./.:.:.:.:.	0/0:1,0:1:3:0,3,31	0/0:1,0:1:3:0,3,32	0/0:5,0:5:15:0,15,161	0/0:1,0:1:3:0,3,34	0/0:4,0:4:12:0,12,130	0/0:2,0:2:6:0,6,69	0/0:1,0:1:3:0,3,34	0/0:4,0:4:12:0,12,120	0/0:4,0:4:12:0,12,132	0/0:1,0:1:3:0,3,31	1/1:0,4:4:12:126,12,0	0/0:2,0:2:6:0,6,63	0/0:4,0:4:12:0,12,133	0/0:5,0:5:15:0,15,163	./.:.:.:.:.	0/0:2,0:2:6:0,6,63	./.:.:.:.:.	0/0:1,0:1:3:0,3,32	1/1:0,5:5:15:158,15,0	0/0:1,0:1:3:0,3,31	./.:.:.:.:.	0/0:10,0:10:30:0,30,317	0/0:6,0:6:18:0,18,194	0/0:7,0:7:21:0,21,223	0/0:3,0:3:9:0,9,97	0/0:6,0:6:12:0,12,154	0/0:3,0:3:9:0,9,97	0/0:3,0:3:9:0,9,101	1/1:0,6:6:18:189,18,0	1/1:0,3:3:9:94,9,0	0/0:3,0:3:9:0,9,97	0/0:10,0:10:21:0,21,261	0/0:5,0:5:15:0,15,160	./.:.:.:.:.	0/0:1,0:1:3:0,3,30	0/0:5,0:5:15:0,15,160	0/0:8,0:8:24:0,24,250	0/0:3,0:3:9:0,9,97	0/0:7,0:7:21:0,21,223	0/0:4,0:4:12:0,12,131	0/0:5,0:5:15:0,15,155	0/0:4,0:4:12:0,12,124	0/0:5,0:5:15:0,15,165	0/0:4,0:4:12:0,12,130	0/0:3,0:3:9:0,9,98	0/0:2,0:2:3:0,3,45	0/0:2,0:2:3:0,3,45	0/0:4,0:4:6:0,6,89	./.:.:.:.:.	0/0:2,0:2:3:0,3,45	0/0:1,0:1:3:0,3,32	./.:.:.:.:.	0/0:22,0:22:66:0,66,712
chr2	17881762	.	C	T	2782.47	.	AC=29;AF=0.123;AN=236;BaseQRankSum=-0.372;DP=637;Dels=0.00;FS=0.486;HaplotypeScore=0.0779;InbreedingCoeff=0.5431;MLEAC=28;MLEAF=0.119;MQ=59.58;MQ0=0;MQRankSum=-1.826;QD=27.82;ReadPosRankSum=0.635	GT:AD:DP:GQ:PL	0/0:53,0:53:99:0,159,1722	0/0:14,0:14:36:0,36,409	0/0:8,0:8:24:0,24,255	0/0:28,0:28:84:0,84,880	0/0:8,0:8:21:0,21,237	0/0:7,0:7:18:0,18,203	0/0:5,0:5:15:0,15,150	0/0:1,0:1:3:0,3,33	0/0:2,0:2:6:0,6,63	0/0:11,0:11:33:0,33,355	./.:.:.:.:.	1/1:0,12:12:36:383,36,0	0/0:19,0:19:54:0,54,582	0/0:2,0:2:6:0,6,67	0/0:13,0:13:39:0,39,417	0/0:5,0:5:15:0,15,160	0/0:3,0:3:9:0,9,89	0/0:2,0:2:6:0,6,65	./.:.:.:.:.	0/0:2,0:2:6:0,6,62	0/0:4,0:4:12:0,12,130	0/0:2,0:2:6:0,6,58	0/0:10,0:10:30:0,30,315	1/1:0,19:19:57:586,57,0	./.:.:.:.:.	0/0:9,0:9:24:0,24,263	0/0:9,0:9:27:0,27,290	0/0:3,0:3:9:0,9,100	0/0:2,0:2:6:0,6,65	0/0:8,0:8:21:0,21,232	0/0:3,0:3:9:0,9,100	0/0:2,0:2:6:0,6,63	0/0:7,0:7:21:0,21,228	0/0:1,0:1:3:0,3,32	0/0:15,0:15:33:0,33,400	0/0:3,0:3:9:0,9,97	0/0:17,0:17:51:0,51,546	0/0:4,0:4:12:0,12,134	0/0:8,0:8:24:0,24,259	0/0:4,0:4:12:0,12,125	./.:.:.:.:.	0/0:15,0:15:45:0,45,477	0/0:7,0:7:18:0,18,206	1/1:0,14:14:42:451,42,0	1/1:0,10:10:30:317,30,0	0/0:7,0:7:21:0,21,220	0/0:10,0:10:30:0,30,319	0/0:2,0:2:6:0,6,63	0/0:4,0:4:12:0,12,122	0/0:4,0:4:12:0,12,132	./.:.:.:.:.	0/0:2,0:2:6:0,6,69	0/0:4,0:4:12:0,12,122	./.:.:.:.:.	1/1:0,3:3:9:92,9,0	./.:.:.:.:.	1/1:0,4:4:12:126,12,0	1/1:0,6:6:18:189,18,0	0/0:2,0:2:6:0,6,63	1/1:0,9:9:27:281,27,0	0/0:2,0:2:6:0,6,66	0/0:1,0:1:3:0,3,30	0/0:9,0:9:24:0,24,268	0/0:4,0:4:12:0,12,123	0/0:1,0:1:3:0,3,31	0/0:3,0:3:9:0,9,95	./.:.:.:.:.	0/0:3,0:3:9:0,9,97	0/0:2,0:2:6:0,6,62	./.:.:.:.:.	0/0:1,0:1:3:0,3,30	0/0:4,0:4:12:0,12,127	./.:.:.:.:.	0/0:8,0:8:24:0,24,256	0/0:1,0:1:3:0,3,31	1/1:0,1:1:3:33,3,0	1/1:0,4:4:12:125,12,0	0/0:3,0:3:9:0,9,94	1/1:0,1:1:3:31,3,0	0/0:3,0:3:9:0,9,97	0/0:1,0:1:3:0,3,32	0/0:2,0:2:6:0,6,60	0/0:3,0:3:9:0,9,93	0/0:1,0:1:3:0,3,29	./.:.:.:.:.	0/0:2,0:2:6:0,6,65	0/0:3,0:3:6:0,6,71	0/0:3,0:3:9:0,9,95	0/0:4,0:4:12:0,12,125	0/0:3,0:3:9:0,9,92	./.:.:.:.:.	0/0:1,0:1:3:0,3,31	0/0:2,0:2:6:0,6,63	0/0:3,0:3:6:0,6,80	0/0:3,0:3:9:0,9,92	./.:.:.:.:.	0/0:4,0:4:12:0,12,126	0/0:2,0:2:6:0,6,65	0/0:1,0:1:3:0,3,32	0/0:2,0:2:6:0,6,67	./.:.:.:.:.	0/0:2,0:2:6:0,6,67	0/0:4,0:4:9:0,9,111	0/0:2,0:2:6:0,6,63	./.:.:.:.:.	0/0:5,0:5:15:0,15,160	0/0:4,0:4:12:0,12,136	0/0:3,0:3:9:0,9,97	0/0:1,0:1:3:0,3,33	0/0:2,0:2:6:0,6,63	0/0:7,0:7:21:0,21,218	0/0:1,0:1:3:0,3,33	0/0:6,0:6:18:0,18,190	0/0:5,0:5:15:0,15,169	0/0:1,0:1:3:0,3,32	0/0:7,0:7:15:0,15,184	0/0:2,0:2:6:0,6,59	./.:.:.:.:.	0/0:1,0:1:3:0,3,35	0/0:4,0:4:12:0,12,122	1/1:0,6:6:18:193,18,0	0/1:1,4:5:16:116,0,16	0/0:4,0:4:12:0,12,126	0/0:4,0:4:12:0,12,130	0/0:3,0:3:9:0,9,100	0/0:3,0:3:9:0,9,97	1/1:0,3:3:9:100,9,0	1/1:0,3:3:9:89,9,0	0/0:2,0:2:6:0,6,63	./.:.:.:.:.	0/0:2,0:2:3:0,3,45	0/0:3,0:3:6:0,6,77	./.:.:.:.:.	0/0:2,0:2:3:0,3,44	0/0:3,0:3:6:0,6,76	./.:.:.:.:.	0/0:18,0:18:54:0,54,596
chr2	17882080	.	G	A	2487.26	.	AC=60;AF=0.423;AN=142;BaseQRankSum=-0.598;DP=224;Dels=0.00;FS=3.977;HaplotypeScore=0.0405;InbreedingCoeff=0.6284;MLEAC=58;MLEAF=0.408;MQ=55.95;MQ0=5;MQRankSum=-2.616;QD=25.64;ReadPosRankSum=0.262	GT:AD:DP:GQ:PL	1/1:0,4:4:12:130,12,0	1/1:0,5:5:15:155,15,0	0/0:5,0:5:15:0,15,158	1/1:0,13:13:33:373,33,0	0/0:5,0:5:15:0,15,164	./.:.:.:.:.	1/1:0,1:1:3:32,3,0	./.:.:.:.:.	./.:.:.:.:.	0/0:4,0:4:6:0,6,63	./.:.:.:.:.	1/1:0,1:1:3:29,3,0	0/0:4,0:4:12:0,12,130	./.:.:.:.:.	0/0:7,0:7:21:0,21,227	0/0:1,0:1:3:0,3,30	0/0:5,0:5:15:0,15,161	./.:.:.:.:.	./.:.:.:.:.	./.:.:.:.:.	./.:.:.:.:.	./.:.:.:.:.	./.:.:.:.:.	1/1:2,9:11:27:272,27,0	./.:.:.:.:.	0/0:1,0:1:3:0,3,31	0/0:6,0:6:18:0,18,191	./.:.:.:.:.	./.:.:.:.:.	./.:.:.:.:.	./.:.:.:.:.	./.:.:.:.:.	./.:.:.:.:.	./.:.:.:.:.	0/0:4,0:4:9:0,9,110	1/1:0,1:1:3:32,3,0	0/0:6,0:6:18:0,18,185	0/0:4,0:4:6:0,6,65	0/0:4,0:4:12:0,12,125	./.:.:.:.:.	./.:.:.:.:.	0/0:3,0:3:9:0,9,92	0/0:6,0:6:18:0,18,184	1/1:0,4:4:9:106,9,0	1/1:0,7:7:21:204,21,0	./.:.:.:.:.	0/0:2,0:2:6:0,6,63	./.:.:.:.:.	0/0:1,0:1:3:0,3,31	1/1:0,2:2:6:61,6,0	./.:.:.:.:.	1/1:0,3:3:9:88,9,0	./.:.:.:.:.	1/1:0,1:1:3:31,3,0	./.:.:.:.:.	./.:.:.:.:.	./.:.:.:.:.	1/1:0,1:1:3:30,3,0	./.:.:.:.:.	1/1:0,4:4:12:122,12,0	0/0:3,0:3:9:0,9,94	0/0:2,0:2:6:0,6,63	0/0:5,0:5:15:0,15,153	./.:.:.:.:.	1/1:0,3:3:9:95,9,0	./.:.:.:.:.	1/1:0,2:2:6:58,6,0	1/1:0,4:4:12:117,12,0	1/1:0,1:1:3:29,3,0	./.:.:.:.:.	0/0:1,0:1:3:0,3,32	./.:.:.:.:.	0/0:1,0:1:3:0,3,32	0/0:1,0:1:3:0,3,32	0/0:3,0:3:9:0,9,93	1/1:0,1:1:3:29,3,0	./.:.:.:.:.	./.:.:.:.:.	./.:.:.:.:.	0/0:6,0:6:15:0,15,167	./.:.:.:.:.	./.:.:.:.:.	./.:.:.:.:.	./.:.:.:.:.	1/1:0,2:2:6:57,6,0	./.:.:.:.:.	./.:.:.:.:.	./.:.:.:.:.	0/0:1,0:1:3:0,3,29	./.:.:.:.:.	0/0:3,0:3:9:0,9,92	1/1:0,2:2:6:59,6,0	0/0:1,0:1:3:0,3,34	./.:.:.:.:.	1/1:0,2:2:6:61,6,0	./.:.:.:.:.	0/0:1,0:1:3:0,3,22	./.:.:.:.:.	0/0:1,0:1:3:0,3,31	./.:.:.:.:.	./.:.:.:.:.	./.:.:.:.:.	./.:.:.:.:.	./.:.:.:.:.	0/0:2,0:2:6:0,6,63	./.:.:.:.:.	./.:.:.:.:.	1/1:0,3:3:9:92,9,0	./.:.:.:.:.	./.:.:.:.:.	0/0:1,0:1:3:0,3,32	./.:.:.:.:.	1/1:0,4:4:12:118,12,0	./.:.:.:.:.	0/0:3,0:3:9:0,9,86	0/0:2,0:2:6:0,6,61	0/0:2,0:2:6:0,6,59	./.:.:.:.:.	0/0:2,0:2:6:0,6,61	./.:.:.:.:.	1/1:0,2:2:6:65,6,0	0/0:2,0:2:6:0,6,61	./.:.:.:.:.	0/0:1,0:1:3:0,3,32	./.:.:.:.:.	0/0:2,0:2:6:0,6,67	1/1:0,6:6:18:190,18,0	1/1:0,1:1:3:32,3,0	0/0:1,0:1:3:0,3,31	1/1:0,2:2:3:45,3,0	./.:.:.:.:.	./.:.:.:.:.	./.:.:.:.:.	1/1:0,2:2:3:45,3,0	1/1:0,2:2:3:45,3,0	./.:.:.:.:.	0/0:7,0:7:21:0,21,237
chr2	17882293	.	C	T	2163.3	.	AC=70;AF=0.493;AN=142;BaseQRankSum=-3.722;DP=198;Dels=0.00;FS=0.000;HaplotypeScore=0.0000;InbreedingCoeff=0.5693;MLEAC=63;MLEAF=0.444;MQ=57.45;MQ0=0;MQRankSum=-3.890;QD=24.58;ReadPosRankSum=1.371	GT:AD:DP:GQ:PL	1/1:0,11:11:24:293,24,0	1/1:0,10:10:30:303,30,0	./.:.:.:.:.	1/1:0,7:7:21:214,21,0	0/0:3,0:3:9:0,9,97	0/0:3,0:3:9:0,9,93	1/1:0,3:3:9:91,9,0	./.:.:.:.:.	./.:.:.:.:.	0/0:2,0:2:6:0,6,61	./.:.:.:.:.	1/1:0,1:1:3:29,3,0	0/0:6,0:6:18:0,18,190	./.:.:.:.:.	0/0:5,0:5:15:0,15,157	0/0:2,0:2:6:0,6,65	0/0:3,0:3:9:0,9,94	./.:.:.:.:.	./.:.:.:.:.	./.:.:.:.:.	./.:.:.:.:.	0/0:1,0:1:3:0,3,32	0/0:2,0:2:3:0,3,45	1/1:0,9:9:24:262,24,0	./.:.:.:.:.	0/0:1,0:1:3:0,3,32	0/0:4,0:4:12:0,12,131	./.:.:.:.:.	./.:.:.:.:.	1/1:0,3:3:6:75,6,0	./.:.:.:.:.	./.:.:.:.:.	./.:.:.:.:.	./.:.:.:.:.	0/0:3,0:3:9:0,9,92	1/1:0,2:2:3:31,3,0	0/0:1,0:1:3:0,3,34	./.:.:.:.:.	0/0:3,0:3:9:0,9,96	./.:.:.:.:.	./.:.:.:.:.	0/0:3,0:3:6:0,6,76	0/0:4,0:4:12:0,12,129	1/1:0,1:1:3:32,3,0	1/1:0,4:4:12:128,12,0	./.:.:.:.:.	0/0:5,0:5:15:0,15,160	./.:.:.:.:.	./.:.:.:.:.	./.:.:.:.:.	./.:.:.:.:.	./.:.:.:.:.	1/1:0,1:1:3:31,3,0	1/1:0,2:2:6:61,6,0	./.:.:.:.:.	./.:.:.:.:.	1/1:0,1:1:3:29,3,0	1/1:0,2:2:6:63,6,0	./.:.:.:.:.	1/1:0,1:1:3:30,3,0	./.:.:.:.:.	0/0:1,0:1:3:0,3,32	0/0:5,0:5:15:0,15,159	./.:.:.:.:.	1/1:0,2:2:6:59,6,0	0/0:2,0:2:6:0,6,64	1/1:0,1:1:3:32,3,0	1/1:0,1:1:3:32,3,0	./.:.:.:.:.	./.:.:.:.:.	0/0:1,0:1:3:0,3,32	1/1:0,1:1:3:31,3,0	0/0:5,0:5:15:0,15,162	./.:.:.:.:.	0/0:3,0:3:9:0,9,102	1/1:0,1:1:3:31,3,0	1/1:0,1:1:3:30,3,0	./.:.:.:.:.	./.:.:.:.:.	0/0:3,0:3:9:0,9,89	./.:.:.:.:.	0/0:1,0:1:3:0,3,31	./.:.:.:.:.	./.:.:.:.:.	1/1:0,1:1:3:30,3,0	./.:.:.:.:.	./.:.:.:.:.	./.:.:.:.:.	0/0:2,0:2:6:0,6,62	./.:.:.:.:.	./.:.:.:.:.	1/1:0,1:1:3:31,3,0	./.:.:.:.:.	./.:.:.:.:.	1/1:0,1:1:3:33,3,0	./.:.:.:.:.	./.:.:.:.:.	./.:.:.:.:.	./.:.:.:.:.	./.:.:.:.:.	./.:.:.:.:.	./.:.:.:.:.	1/1:0,1:1:3:33,3,0	0/0:1,0:1:3:0,3,31	./.:.:.:.:.	0/0:3,0:3:6:0,6,80	./.:.:.:.:.	1/1:0,1:1:3:31,3,0	./.:.:.:.:.	./.:.:.:.:.	./.:.:.:.:.	./.:.:.:.:.	1/1:0,1:1:3:31,3,0	./.:.:.:.:.	0/0:1,0:1:3:0,3,35	0/0:2,0:2:6:0,6,67	0/0:5,0:5:9:0,9,121	./.:.:.:.:.	0/0:3,0:3:9:0,9,91	./.:.:.:.:.	1/1:0,2:2:6:60,6,0	1/1:0,1:1:3:30,3,0	0/0:1,0:1:3:0,3,32	./.:.:.:.:.	./.:.:.:.:.	0/0:4,0:4:12:0,12,126	./.:.:.:.:.	1/1:0,2:2:3:45,3,0	0/0:3,0:3:9:0,9,96	1/1:0,2:2:3:45,3,0	1/1:0,2:2:3:45,3,0	./.:.:.:.:.	1/1:0,4:4:6:89,6,0	./.:.:.:.:.	1/1:0,2:2:3:45,3,0	1/1:0,2:2:3:26,3,0	0/0:12,0:12:36:0,36,408
chr2	17882323	.	T	C	2700.68	.	AC=70;AF=0.455;AN=154;BaseQRankSum=4.048;DP=240;Dels=0.00;FS=0.000;HaplotypeScore=0.1581;InbreedingCoeff=0.5974;MLEAC=64;MLEAF=0.416;MQ=57.41;MQ0=0;MQRankSum=-4.820;QD=26.48;ReadPosRankSum=1.031	GT:AD:DP:GQ:PL	1/1:0,13:13:27:353,27,0	1/1:0,8:8:24:254,24,0	0/0:2,0:2:6:0,6,64	1/1:0,11:11:33:357,33,0	0/0:1,0:2:3:0,3,32	0/0:5,0:5:15:0,15,160	1/1:0,3:3:9:90,9,0	./.:.:.:.:.	./.:.:.:.:.	0/0:5,0:5:15:0,15,153	./.:.:.:.:.	1/1:0,1:1:3:32,3,0	0/0:8,0:8:21:0,21,232	./.:.:.:.:.	0/0:4,0:4:12:0,12,126	0/0:3,0:3:9:0,9,94	0/0:3,0:3:9:0,9,95	./.:.:.:.:.	0/0:2,0:2:3:0,3,45	./.:.:.:.:.	./.:.:.:.:.	0/0:1,0:1:3:0,3,32	0/0:2,0:2:3:0,3,45	1/1:0,11:11:30:341,30,0	./.:.:.:.:.	0/0:1,0:1:3:0,3,31	0/0:3,0:3:9:0,9,89	./.:.:.:.:.	./.:.:.:.:.	1/1:0,3:3:6:77,6,0	./.:.:.:.:.	./.:.:.:.:.	./.:.:.:.:.	./.:.:.:.:.	0/0:4,0:4:12:0,12,122	./.:.:.:.:.	./.:.:.:.:.	./.:.:.:.:.	0/0:3,0:3:9:0,9,95	./.:.:.:.:.	./.:.:.:.:.	0/0:4,0:4:6:0,6,89	0/0:4,0:4:12:0,12,123	1/1:0,2:2:6:67,6,0	1/1:0,6:6:18:200,18,0	0/0:1,0:1:3:0,3,30	0/0:4,0:4:12:0,12,122	./.:.:.:.:.	./.:.:.:.:.	./.:.:.:.:.	./.:.:.:.:.	./.:.:.:.:.	1/1:0,1:1:3:33,3,0	1/1:0,2:2:6:64,6,0	./.:.:.:.:.	./.:.:.:.:.	1/1:0,1:1:3:31,3,0	1/1:0,1:1:3:31,3,0	0/0:1,0:1:3:0,3,32	1/1:0,2:2:6:66,6,0	0/0:3,0:3:9:0,9,96	0/0:1,0:1:3:0,3,32	0/0:7,0:7:21:0,21,220	./.:.:.:.:.	1/1:0,3:3:9:91,9,0	0/0:2,0:2:6:0,6,65	1/1:0,1:1:3:32,3,0	1/1:0,1:1:3:32,3,0	1/1:0,1:1:3:32,3,0	./.:.:.:.:.	0/0:1,0:1:3:0,3,32	1/1:0,1:1:3:30,3,0	0/0:3,0:3:9:0,9,94	./.:.:.:.:.	0/0:4,0:4:9:0,9,108	1/1:0,2:2:6:65,6,0	1/1:0,1:1:3:31,3,0	./.:.:.:.:.	./.:.:.:.:.	0/0:3,0:3:9:0,9,95	1/1:0,1:1:3:30,3,0	0/0:1,0:1:3:0,3,32	./.:.:.:.:.	./.:.:.:.:.	1/1:0,2:2:6:64,6,0	./.:.:.:.:.	./.:.:.:.:.	./.:.:.:.:.	0/0:2,0:2:6:0,6,63	./.:.:.:.:.	./.:.:.:.:.	1/1:0,1:1:3:32,3,0	0/0:1,0:1:3:0,3,32	./.:.:.:.:.	1/1:0,1:1:3:32,3,0	./.:.:.:.:.	./.:.:.:.:.	./.:.:.:.:.	./.:.:.:.:.	./.:.:.:.:.	./.:.:.:.:.	./.:.:.:.:.	./.:.:.:.:.	0/0:1,0:1:3:0,3,32	./.:.:.:.:.	0/0:5,0:5:12:0,12,137	./.:.:.:.:.	1/1:0,1:1:3:32,3,0	./.:.:.:.:.	./.:.:.:.:.	0/0:1,0:1:3:0,3,32	./.:.:.:.:.	1/1:0,1:1:3:32,3,0	./.:.:.:.:.	0/0:2,0:2:6:0,6,63	0/0:4,0:4:12:0,12,130	0/0:6,0:6:12:0,12,153	./.:.:.:.:.	0/0:4,0:4:12:0,12,126	./.:.:.:.:.	1/1:0,4:4:12:134,12,0	1/1:0,2:2:6:64,6,0	0/0:3,0:3:9:0,9,97	./.:.:.:.:.	./.:.:.:.:.	0/0:4,0:4:12:0,12,122	./.:.:.:.:.	1/1:0,2:2:3:45,3,0	0/0:3,0:3:9:0,9,96	1/1:0,1:1:3:32,3,0	1/1:0,2:2:3:45,3,0	./.:.:.:.:.	1/1:0,4:4:6:89,6,0	./.:.:.:.:.	1/1:0,2:2:3:45,3,0	1/1:0,2:2:3:45,3,0	0/0:14,0:14:42:0,42,483
chr2	17884020	.	A	G	11978.8	.	AC=109;AF=0.416;AN=262;BaseQRankSum=6.387;DP=974;Dels=0.00;FS=6.690;HaplotypeScore=0.0859;InbreedingCoeff=0.6947;MLEAC=107;MLEAF=0.408;MQ=59.58;MQ0=0;MQRankSum=0.530;QD=27.92;ReadPosRankSum=-0.132	GT:AD:DP:GQ:PL	1/1:0,62:62:99:1991,186,0	1/1:0,23:23:69:742,69,0	0/0:21,0:21:60:0,60,638	1/1:0,33:33:99:1059,99,0	0/0:11,0:11:30:0,30,314	0/0:10,0:10:24:0,24,276	1/1:0,8:8:24:250,24,0	0/0:2,0:2:6:0,6,65	./.:.:.:.:.	0/0:20,0:20:48:0,48,539	1/1:0,2:2:6:67,6,0	1/1:0,14:14:42:446,42,0	0/0:17,0:17:51:0,51,529	0/0:5,0:5:15:0,15,160	0/0:19,0:19:48:0,48,536	0/0:22,0:22:57:0,57,610	0/0:24,0:24:69:0,69,734	0/1:5,1:6:14:14,0,128	0/0:11,0:11:30:0,30,321	0/0:6,0:6:15:0,15,167	0/1:4,1:5:17:17,0,112	0/0:10,0:10:30:0,30,301	0/0:6,0:6:18:0,18,184	1/1:0,17:17:45:509,45,0	1/1:0,2:2:6:67,6,0	0/0:21,0:21:63:0,63,651	0/0:21,0:21:57:0,57,611	0/0:2,0:2:6:0,6,65	0/0:1,0:1:3:0,3,31	1/1:0,14:14:36:406,36,0	0/1:1,6:7:10:177,0,10	0/0:1,0:1:3:0,3,28	1/1:0,9:9:24:267,24,0	0/0:2,0:2:6:0,6,63	1/1:0,20:20:60:634,60,0	1/1:0,2:2:6:65,6,0	0/0:17,0:17:48:0,48,518	0/0:9,0:9:24:0,24,263	0/0:11,0:11:33:0,33,336	0/0:1,0:1:3:0,3,33	1/1:0,2:2:6:67,6,0	0/0:21,0:21:63:0,63,659	0/0:24,0:24:60:0,60,674	1/1:0,17:17:51:551,51,0	1/1:0,12:12:33:362,33,0	0/0:16,0:16:48:0,48,487	0/0:8,0:8:24:0,24,250	1/1:0,5:5:15:164,15,0	0/0:3,0:3:6:0,6,77	1/1:0,5:5:15:155,15,0	1/1:0,1:1:3:32,3,0	1/1:0,2:2:6:63,6,0	1/1:0,3:3:9:101,9,0	1/1:0,3:3:9:96,9,0	1/1:0,3:3:9:93,9,0	0/0:1,0:1:3:0,3,32	1/1:0,2:2:6:65,6,0	1/1:0,5:5:15:162,15,0	0/0:2,0:2:6:0,6,61	1/1:0,5:5:15:162,15,0	0/0:4,0:4:12:0,12,122	0/0:4,0:4:12:0,12,126	0/0:5,0:5:15:0,15,158	0/0:5,0:5:12:0,12,140	1/1:0,11:11:33:346,33,0	0/0:7,0:7:21:0,21,224	1/1:0,4:4:12:130,12,0	1/1:0,4:4:12:130,12,0	1/1:0,1:1:3:32,3,0	0/0:1,0:1:3:0,3,32	0/0:1,0:1:3:0,3,31	1/1:0,2:2:6:61,6,0	1/1:0,2:2:6:61,6,0	0/1:3,7:10:66:190,0,66	0/0:4,0:4:12:0,12,126	1/1:0,2:2:6:63,6,0	1/1:0,4:4:9:112,9,0	0/0:4,0:4:12:0,12,126	./.:.:.:.:.	0/0:6,0:6:12:0,12,153	1/1:0,5:5:12:139,12,0	1/1:0,2:2:6:63,6,0	0/1:2,2:4:52:56,0,52	1/1:0,4:4:12:128,12,0	1/1:0,2:2:6:65,6,0	1/1:0,5:5:15:162,15,0	0/0:4,0:4:9:0,9,111	0/0:6,0:6:18:0,18,187	0/0:9,0:9:24:0,24,266	0/0:4,0:4:12:0,12,130	0/0:2,0:2:6:0,6,63	1/1:0,3:3:9:98,9,0	./.:.:.:.:.	0/0:2,0:2:6:0,6,61	1/1:0,1:1:3:32,3,0	1/1:0,7:7:21:222,21,0	0/0:1,0:1:3:0,3,34	1/1:0,1:1:3:32,3,0	0/0:3,0:3:9:0,9,91	1/1:0,6:6:18:189,18,0	0/0:7,0:7:21:0,21,221	0/0:3,0:3:9:0,9,95	0/0:2,0:2:6:0,6,63	0/0:4,0:4:12:0,12,127	0/0:5,0:5:15:0,15,156	0/0:19,0:19:51:0,51,566	0/0:3,0:3:9:0,9,95	1/1:0,6:6:18:186,18,0	0/0:1,0:1:3:0,3,32	0/0:2,0:2:6:0,6,60	0/0:6,0:6:15:0,15,166	0/0:1,0:1:3:0,3,32	1/1:0,18:18:42:490,42,0	1/1:0,7:7:21:219,21,0	0/0:8,0:8:24:0,24,249	0/0:7,0:7:21:0,21,223	0/0:2,0:2:6:0,6,63	0/0:1,0:1:3:0,3,30	0/0:2,0:2:6:0,6,61	0/0:3,0:3:9:0,9,94	0/1:1,2:3:23:54,0,23	0/1:4,1:5:17:17,0,113	0/0:5,0:5:15:0,15,158	0/0:6,0:6:15:0,15,167	0/0:6,0:6:15:0,15,168	0/0:7,0:7:21:0,21,218	1/1:0,4:4:9:108,9,0	1/1:0,4:4:12:127,12,0	0/0:1,0:1:3:0,3,31	1/1:0,1:1:3:32,3,0	./.:.:.:.:.	0/0:3,0:3:6:0,6,75	1/1:0,2:2:6:60,6,0	1/1:0,10:10:18:239,18,0	./.:.:.:.:.	./.:.:.:.:.	0/0:24,0:24:72:0,72,792
chr2	17898193	.	C	T	2873.23	.	AC=29;AF=0.112;AN=260;BaseQRankSum=-0.074;DP=894;Dels=0.00;FS=3.761;HaplotypeScore=0.1150;InbreedingCoeff=0.5489;MLEAC=26;MLEAF=0.100;MQ=45.84;MQ0=14;MQRankSum=-0.822;QD=26.12;ReadPosRankSum=0.044	GT:AD:DP:GQ:PL	0/0:55,0:55:99:0,159,1655	0/0:20,0:20:60:0,60,614	0/0:18,0:18:39:0,39,391	0/0:50,0:50:99:0,150,1535	0/0:14,0:14:42:0,42,415	0/0:10,0:10:27:0,27,295	0/0:6,0:6:18:0,18,166	./.:.:.:.:.	0/0:2,0:2:6:0,6,60	0/0:9,0:9:27:0,27,278	0/0:3,0:3:9:0,9,92	1/1:0,13:13:36:371,36,0	0/0:16,0:16:48:0,48,482	0/0:1,0:1:3:0,3,27	0/0:26,0:26:78:0,78,806	0/0:9,0:9:21:0,21,212	0/0:15,0:15:39:0,39,399	0/0:1,0:1:3:0,3,32	0/0:3,0:3:9:0,9,89	0/0:2,0:2:6:0,6,59	0/0:3,0:3:6:0,6,59	0/0:11,0:11:33:0,33,328	0/0:14,0:14:42:0,42,420	1/1:0,19:19:57:582,57,0	0/0:2,0:2:6:0,6,62	0/0:14,0:14:42:0,42,434	0/0:9,0:9:15:0,15,151	0/0:4,0:4:9:0,9,94	0/0:2,0:2:6:0,6,65	0/0:19,0:19:48:0,48,485	0/0:4,0:4:9:0,9,95	0/0:1,0:1:3:0,3,32	0/0:11,0:11:30:0,30,303	./.:.:.:.:.	0/0:30,0:30:75:0,75,746	0/0:3,0:3:9:0,9,95	0/0:23,0:23:66:0,66,661	0/0:9,0:9:24:0,24,254	0/0:11,0:11:33:0,33,331	0/0:3,0:3:6:0,6,59	./.:.:.:.:.	0/0:14,0:14:33:0,33,326	0/0:12,0:12:36:0,36,365	1/1:0,20:20:60:631,60,0	1/1:0,17:17:51:520,51,0	0/0:10,0:10:24:0,24,249	0/0:5,0:5:15:0,15,153	1/1:1,2:3:6:67,6,0	0/0:1,0:1:3:0,3,30	./.:.:.:.:.	0/0:2,0:2:6:0,6,61	0/0:1,0:1:3:0,3,30	0/0:8,0:8:24:0,24,245	0/0:5,0:5:15:0,15,148	1/1:0,8:8:24:243,24,0	0/0:4,0:4:12:0,12,123	1/1:0,4:4:12:122,12,0	1/1:2,2:4:6:63,6,0	0/0:2,0:2:6:0,6,59	1/1:0,2:2:6:62,6,0	0/0:3,0:3:9:0,9,86	./.:.:.:.:.	0/0:9,0:9:27:0,27,276	0/0:6,0:6:15:0,15,153	0/0:3,0:3:9:0,9,86	0/0:7,0:7:18:0,18,185	0/0:7,0:7:21:0,21,217	0/0:5,0:5:15:0,15,153	0/0:4,0:4:12:0,12,126	./.:.:.:.:.	0/0:1,0:1:3:0,3,31	0/0:1,0:1:3:0,3,31	0/0:4,0:4:12:0,12,121	0/0:1,0:1:3:0,3,31	0/0:4,0:4:12:0,12,118	1/1:0,2:2:6:63,6,0	1/1:0,2:2:6:64,6,0	0/0:1,0:1:3:0,3,31	1/1:0,4:4:12:122,12,0	0/0:9,0:9:24:0,24,237	0/0:2,0:2:6:0,6,60	0/0:2,0:2:6:0,6,59	0/0:4,0:4:12:0,12,127	0/0:3,0:3:9:0,9,91	0/0:2,0:2:6:0,6,62	0/0:1,0:1:3:0,3,32	0/0:1,0:1:3:0,3,30	0/0:5,0:5:9:0,9,92	0/0:6,0:6:18:0,18,184	0/0:3,0:3:9:0,9,95	0/0:1,0:1:3:0,3,32	0/0:2,0:2:6:0,6,63	0/0:5,0:5:15:0,15,157	0/0:1,0:1:3:0,3,30	0/0:1,0:1:3:0,3,31	0/0:3,0:3:9:0,9,90	0/0:1,0:1:3:0,3,32	0/0:3,0:3:9:0,9,89	0/0:2,0:2:6:0,6,64	0/0:2,0:2:6:0,6,57	0/0:2,0:2:6:0,6,56	0/0:2,0:2:6:0,6,59	0/0:2,0:2:6:0,6,63	0/0:4,0:4:12:0,12,124	0/0:4,0:4:12:0,12,126	0/0:5,0:5:15:0,15,151	0/0:4,0:4:12:0,12,129	0/0:9,0:9:27:0,27,260	0/0:3,0:3:9:0,9,100	0/0:4,0:4:9:0,9,104	0/0:6,0:6:18:0,18,178	0/0:3,0:3:9:0,9,102	0/0:5,0:5:12:0,12,126	0/0:2,0:2:6:0,6,59	0/0:5,0:5:12:0,12,122	0/0:3,0:3:6:0,6,63	0/0:4,0:4:12:0,12,122	0/0:3,0:3:9:0,9,89	0/0:2,0:2:6:0,6,61	0/0:6,0:6:18:0,18,179	1/1:0,2:2:6:61,6,0	0/1:1,3:4:18:83,0,18	0/0:9,0:9:24:0,24,252	0/0:2,0:2:6:0,6,59	0/0:7,0:7:21:0,21,202	0/0:3,0:3:9:0,9,89	0/0:9,0:9:27:0,27,269	1/1:0,6:6:15:153,15,0	0/0:2,0:2:6:0,6,61	0/0:2,0:2:3:0,3,45	./.:.:.:.:.	0/0:6,0:6:12:0,12,149	0/0:8,0:8:18:0,18,200	0/0:3,0:3:6:0,6,74	0/0:8,0:8:12:0,12,179	0/0:2,0:2:6:0,6,47	0/0:32,0:32:78:0,78,845
chr2	17898291	.	A	G	3714.39	.	AC=27;AF=0.100;AN=270;BaseQRankSum=0.121;DP=1126;Dels=0.00;FS=1.547;HaplotypeScore=0.1072;InbreedingCoeff=0.5646;MLEAC=28;MLEAF=0.104;MQ=50.60;MQ0=19;MQRankSum=1.490;QD=24.93;ReadPosRankSum=1.364	GT:AD:DP:GQ:PL	0/0:56,0:56:99:0,168,1749	0/0:16,0:16:42:0,42,432	0/0:35,0:35:90:0,90,946	0/0:45,0:45:99:0,135,1364	0/0:18,0:18:54:0,54,560	0/0:18,0:18:42:0,42,488	0/0:21,0:21:63:0,63,642	0/0:3,0:3:9:0,9,97	0/1:3,1:4:15:15,0,83	0/0:15,0:15:42:0,42,434	0/0:5,0:5:12:0,12,124	1/1:0,15:15:42:448,42,0	0/0:19,0:19:57:0,57,581	0/0:1,0:1:3:0,3,31	0/0:13,0:13:36:0,36,375	0/0:13,0:13:39:0,39,396	0/0:23,0:23:54:0,54,566	0/0:1,0:1:3:0,3,32	0/0:10,0:10:24:0,24,243	0/0:5,0:5:15:0,15,144	0/0:1,0:1:3:0,3,33	0/0:12,0:12:30:0,30,305	0/0:19,0:19:51:0,51,526	1/1:0,19:19:57:577,57,0	0/0:1,0:1:3:0,3,30	0/0:28,0:28:72:0,72,778	0/0:21,0:21:51:0,51,544	0/0:6,0:6:18:0,18,189	0/0:2,0:2:6:0,6,69	0/0:25,0:25:45:0,45,507	0/0:1,0:1:3:0,3,34	0/0:4,0:4:12:0,12,130	0/0:23,0:23:60:0,60,657	0/0:4,0:4:12:0,12,121	0/0:19,0:19:48:0,48,539	0/0:6,0:6:18:0,18,189	0/0:25,0:25:54:0,54,564	0/0:7,0:7:15:0,15,181	0/0:21,0:21:63:0,63,644	0/0:11,0:11:33:0,33,340	0/0:5,0:5:15:0,15,163	0/0:15,0:15:45:0,45,444	0/0:12,0:12:33:0,33,348	1/1:2,21:23:63:625,63,0	1/1:4,27:31:81:811,81,0	0/0:34,0:34:81:0,81,873	0/0:10,0:10:24:0,24,249	0/1:1,3:4:20:84,0,20	0/0:3,0:3:9:0,9,93	0/0:3,0:3:3:0,3,30	0/0:3,0:3:9:0,9,90	0/0:4,0:4:12:0,12,126	0/0:3,0:3:9:0,9,91	0/0:2,0:2:6:0,6,61	1/1:0,6:6:18:178,18,0	0/0:5,0:5:15:0,15,153	1/1:0,6:6:18:170,18,0	1/1:0,7:7:21:212,21,0	0/0:3,0:3:9:0,9,93	1/1:0,5:5:15:148,15,0	0/0:9,0:9:27:0,27,273	0/0:5,0:5:12:0,12,121	0/0:6,0:6:18:0,18,188	0/0:3,0:3:9:0,9,96	0/0:6,0:6:18:0,18,189	0/0:2,0:2:6:0,6,60	0/0:2,0:2:6:0,6,59	0/0:7,0:7:21:0,21,204	0/0:10,0:10:30:0,30,298	0/0:2,0:2:6:0,6,61	0/0:3,0:3:9:0,9,92	0/0:1,0:1:3:0,3,29	./.:.:.:.:.	0/0:5,0:5:15:0,15,149	0/0:3,0:3:9:0,9,92	1/1:0,5:5:15:148,15,0	1/1:0,7:7:21:211,21,0	0/0:4,0:4:12:0,12,121	0/0:1,0:1:3:0,3,32	0/0:7,0:7:15:0,15,157	0/0:2,0:2:6:0,6,55	0/0:3,0:3:9:0,9,92	0/0:4,0:4:12:0,12,126	0/0:5,0:5:12:0,12,136	0/0:7,0:7:21:0,21,210	0/0:2,0:2:6:0,6,64	0/0:2,0:2:6:0,6,65	0/0:4,0:4:12:0,12,124	0/0:2,0:2:6:0,6,61	0/0:4,0:4:12:0,12,130	0/0:2,0:2:6:0,6,62	0/0:6,0:6:12:0,12,122	0/0:2,0:2:6:0,6,61	./.:.:.:.:.	0/0:2,0:2:6:0,6,53	0/0:3,0:3:9:0,9,92	0/0:1,0:1:3:0,3,31	0/0:1,0:1:3:0,3,31	0/0:4,0:4:12:0,12,121	0/0:5,0:5:15:0,15,153	0/0:3,0:3:9:0,9,91	0/0:3,0:3:9:0,9,92	0/0:4,0:4:9:0,9,105	0/0:3,0:3:9:0,9,92	0/0:3,0:3:9:0,9,93	0/0:7,0:7:21:0,21,221	0/0:5,0:5:15:0,15,158	0/0:6,0:6:18:0,18,183	0/0:1,0:1:3:0,3,33	0/0:3,0:3:9:0,9,89	0/0:3,0:3:9:0,9,94	0/0:1,0:1:3:0,3,33	0/0:7,0:7:21:0,21,214	0/0:7,0:7:21:0,21,214	0/0:4,0:4:12:0,12,122	0/0:6,0:6:18:0,18,184	0/0:5,0:5:15:0,15,148	0/0:6,0:6:12:0,12,122	0/0:4,0:4:12:0,12,123	0/0:3,0:3:9:0,9,91	1/1:0,6:6:18:180,18,0	0/1:2,2:4:23:50,0,23	0/0:10,0:10:30:0,30,306	0/0:7,0:7:15:0,15,155	0/0:7,0:7:21:0,21,211	0/0:9,0:9:15:0,15,150	0/0:7,0:7:15:0,15,156	1/1:0,7:7:21:217,21,0	0/0:4,0:4:12:0,12,120	0/0:2,0:2:3:0,3,45	0/0:2,0:2:3:0,3,45	0/0:8,0:8:15:0,15,189	0/0:7,0:7:18:0,18,182	0/0:4,0:4:6:0,6,89	0/0:5,0:5:9:0,9,121	0/0:4,0:4:6:0,6,89	0/0:25,0:25:75:0,75,832
chr2	17902343	.	T	G	1932.55	.	AC=29;AF=0.112;AN=260;BaseQRankSum=-3.705;DP=993;Dels=0.00;FS=0.987;HaplotypeScore=0.0999;InbreedingCoeff=0.5020;MLEAC=24;MLEAF=0.092;MQ=59.80;MQ0=0;MQRankSum=-0.400;QD=23.28;ReadPosRankSum=-0.005	GT:AD:DP:GQ:PL	0/0:59,0:59:99:0,177,1849	1/1:0,12:12:36:360,36,0	0/0:34,0:34:99:0,99,1034	0/0:36,0:36:99:0,105,1093	0/0:15,0:15:39:0,39,426	0/0:18,0:18:54:0,54,555	1/1:0,13:13:39:383,39,0	0/0:2,0:2:6:0,6,67	0/0:1,0:1:3:0,3,32	0/0:15,0:15:45:0,45,451	0/0:1,0:1:3:0,3,34	0/0:21,0:21:63:0,63,648	0/0:19,0:19:57:0,57,595	./.:.:.:.:.	0/0:18,0:18:54:0,54,540	0/0:24,0:24:66:0,66,700	0/0:16,0:16:48:0,48,480	./.:.:.:.:.	0/0:14,0:14:36:0,36,390	0/0:10,0:10:27:0,27,283	1/1:0,2:2:6:65,6,0	0/0:23,0:23:66:0,66,687	0/0:21,0:21:63:0,63,639	0/0:25,0:25:69:0,69,750	0/0:4,0:4:12:0,12,122	0/0:21,0:21:63:0,63,630	0/0:15,0:15:39:0,39,437	0/0:2,0:2:6:0,6,63	0/0:4,0:4:12:0,12,130	0/0:17,0:17:51:0,51,531	./.:.:.:.:.	0/0:3,0:3:9:0,9,86	0/0:21,0:21:63:0,63,649	./.:.:.:.:.	0/0:12,0:12:36:0,36,378	0/1:2,2:4:21:57,0,21	0/0:13,0:13:39:0,39,399	0/0:14,0:14:42:0,42,435	0/0:11,0:11:33:0,33,329	0/0:1,0:1:3:0,3,32	./.:.:.:.:.	0/0:8,0:8:24:0,24,246	0/0:17,0:17:51:0,51,499	0/0:14,0:14:42:0,42,427	0/0:24,0:24:66:0,66,690	1/1:0,21:21:63:628,63,0	0/0:6,0:6:18:0,18,184	0/0:6,0:6:18:0,18,199	0/0:4,0:4:9:0,9,109	0/0:4,0:4:12:0,12,122	0/0:3,0:3:9:0,9,95	0/0:3,0:3:9:0,9,86	0/0:9,0:9:27:0,27,275	1/1:0,3:3:9:86,9,0	0/0:6,0:6:15:0,15,163	0/0:3,0:3:9:0,9,92	0/0:4,0:4:12:0,12,114	0/0:6,0:6:15:0,15,170	0/0:4,0:4:12:0,12,115	0/0:3,0:3:9:0,9,85	0/0:2,0:2:3:0,3,45	0/0:2,0:2:6:0,6,63	0/0:10,0:10:30:0,30,306	1/1:0,2:2:6:59,6,0	0/0:5,0:5:12:0,12,125	0/0:2,0:2:6:0,6,62	1/1:0,4:4:12:118,12,0	0/0:11,0:11:30:0,30,319	0/0:5,0:5:15:0,15,158	0/0:2,0:2:6:0,6,59	0/0:2,0:2:6:0,6,61	0/0:3,0:3:6:0,6,57	0/0:5,0:5:15:0,15,153	0/0:4,0:4:9:0,9,83	0/0:4,0:4:9:0,9,107	0/0:5,0:5:15:0,15,156	0/0:2,0:2:6:0,6,61	0/0:1,0:1:3:0,3,32	0/0:2,0:2:6:0,6,62	0/0:3,0:3:9:0,9,92	1/1:0,1:1:3:30,3,0	0/0:2,0:2:6:0,6,63	0/0:4,0:4:12:0,12,120	0/0:7,0:7:18:0,18,191	0/0:7,0:7:21:0,21,201	0/0:1,0:1:3:0,3,33	0/0:8,0:8:24:0,24,245	0/0:6,0:6:18:0,18,174	0/0:4,0:4:12:0,12,119	0/0:3,0:3:9:0,9,96	0/0:2,0:2:6:0,6,61	1/1:0,2:2:6:59,6,0	0/0:4,0:4:12:0,12,124	0/0:1,0:1:3:0,3,32	0/0:2,0:2:6:0,6,59	0/1:1,1:2:25:25,0,28	0/0:2,0:2:6:0,6,51	1/1:0,3:3:9:92,9,0	./.:.:.:.:.	1/1:0,1:1:3:32,3,0	1/1:0,5:5:15:158,15,0	./.:.:.:.:.	0/0:3,0:4:9:0,9,94	0/0:1,0:1:3:0,3,32	0/0:1,0:1:3:0,3,31	0/0:6,0:6:18:0,18,182	0/0:5,0:5:15:0,15,148	0/0:4,0:4:12:0,12,117	0/0:1,0:1:3:0,3,31	0/1:4,2:6:41:41,0,106	0/0:6,0:6:18:0,18,184	0/0:1,0:1:3:0,3,31	0/0:5,0:5:15:0,15,156	0/0:4,0:4:12:0,12,121	0/0:8,1:9:24:0,24,248	0/0:3,0:3:9:0,9,95	0/0:7,0:7:18:0,18,199	1/1:0,2:2:6:57,6,0	0/0:2,0:2:6:0,6,59	0/0:3,0:4:6:0,6,53	0/0:6,0:6:18:0,18,174	0/0:9,0:9:27:0,27,275	0/0:7,0:7:21:0,21,212	0/0:6,0:6:18:0,18,189	0/0:2,0:2:6:0,6,61	0/0:3,0:3:9:0,9,91	0/0:7,0:7:21:0,21,207	0/0:1,0:1:3:0,3,31	0/0:2,0:2:6:0,6,57	0/0:2,0:2:3:0,3,32	0/0:2,0:2:3:0,3,44	0/0:2,0:2:3:0,3,45	0/0:8,0:8:12:0,12,179	0/0:2,0:2:3:0,3,45	0/0:4,0:4:6:0,6,89	0/0:4,0:4:6:0,6,89	0/0:22,0:23:66:0,66,737
chr2	17920636	.	A	G	2452.98	.	AC=34;AF=0.130;AN=262;BaseQRankSum=0.511;DP=914;Dels=0.00;FS=0.934;HaplotypeScore=0.0481;InbreedingCoeff=0.6371;MLEAC=29;MLEAF=0.111;MQ=59.82;MQ0=0;MQRankSum=-0.012;QD=26.38;ReadPosRankSum=-0.657	GT:AD:DP:GQ:PL	0/0:61,0:61:99:0,183,1939	0/0:23,0:23:69:0,69,711	0/0:13,0:13:39:0,39,404	0/0:45,0:45:99:0,135,1377	0/0:18,0:18:54:0,54,551	0/0:16,0:16:48:0,48,493	0/0:14,0:14:42:0,42,432	0/0:2,0:2:6:0,6,67	0/0:3,0:3:9:0,9,97	0/0:12,0:12:36:0,36,373	0/0:1,0:1:3:0,3,33	0/0:9,0:9:27:0,27,277	0/0:21,0:21:57:0,57,624	./.:.:.:.:.	0/0:18,0:18:51:0,51,540	0/0:23,0:23:69:0,69,704	0/0:23,0:23:66:0,66,692	0/0:2,0:2:6:0,6,61	0/0:10,0:10:27:0,27,289	1/1:0,10:10:30:306,30,0	0/0:2,0:2:6:0,6,65	0/0:14,0:14:36:0,36,401	0/0:19,0:19:57:0,57,581	0/0:21,0:21:57:0,57,622	0/0:2,0:2:6:0,6,66	0/0:12,0:12:33:0,33,353	1/1:0,17:17:51:526,51,0	0/0:2,0:2:6:0,6,64	0/0:4,0:4:12:0,12,134	0/0:22,0:22:66:0,66,673	0/0:6,0:6:18:0,18,197	0/0:3,0:3:9:0,9,95	0/0:17,0:17:51:0,51,507	./.:.:.:.:.	0/0:11,0:11:33:0,33,333	0/0:2,0:2:6:0,6,62	1/1:0,16:16:48:489,48,0	1/1:0,9:9:27:275,27,0	0/0:9,0:9:27:0,27,275	./.:.:.:.:.	0/0:1,0:1:3:0,3,34	0/0:10,0:10:30:0,30,312	0/0:23,0:23:69:0,69,710	0/0:18,0:18:54:0,54,555	0/0:12,0:12:33:0,33,358	0/0:17,0:17:48:0,48,498	0/0:11,0:11:33:0,33,340	0/0:3,0:3:9:0,9,97	0/0:3,0:3:9:0,9,89	0/0:3,0:3:9:0,9,92	0/0:3,0:3:9:0,9,94	0/0:3,0:3:9:0,9,92	0/0:5,0:5:15:0,15,153	0/0:2,0:2:6:0,6,65	0/0:9,0:9:27:0,27,278	0/0:3,0:3:9:0,9,97	0/0:5,0:5:15:0,15,157	0/0:4,0:4:12:0,12,124	./.:.:.:.:.	0/0:4,0:4:12:0,12,126	0/0:5,0:5:15:0,15,154	0/0:2,0:2:3:0,3,31	0/0:2,0:2:6:0,6,59	0/0:2,0:2:6:0,6,61	0/0:4,0:4:12:0,12,125	0/0:3,0:3:9:0,9,95	0/0:3,0:3:9:0,9,97	0/0:3,0:3:9:0,9,93	0/0:5,0:5:15:0,15,158	1/1:0,2:2:6:63,6,0	0/0:3,0:3:9:0,9,92	0/0:1,0:1:3:0,3,31	0/0:2,0:2:6:0,6,62	0/0:2,0:2:6:0,6,65	0/0:5,0:5:12:0,12,135	0/0:1,0:1:3:0,3,32	0/0:2,0:2:6:0,6,63	0/0:3,0:3:6:0,6,75	0/0:3,0:3:9:0,9,92	0/0:2,0:2:6:0,6,61	0/0:2,0:2:6:0,6,59	0/0:4,0:4:12:0,12,118	0/0:2,0:2:6:0,6,60	0/0:3,0:3:9:0,9,97	0/0:4,0:4:12:0,12,119	0/0:2,0:2:6:0,6,65	./.:.:.:.:.	0/0:3,0:3:9:0,9,95	1/1:0,2:2:6:61,6,0	0/0:3,0:3:9:0,9,95	1/1:0,2:2:6:61,6,0	0/0:2,0:2:6:0,6,61	0/0:4,0:4:12:0,12,116	0/0:2,0:2:6:0,6,61	0/0:2,0:2:6:0,6,61	0/0:2,0:2:6:0,6,61	0/0:6,0:6:18:0,18,197	0/0:4,0:4:12:0,12,119	0/0:2,0:2:6:0,6,62	0/0:5,0:5:15:0,15,153	0/0:4,0:4:12:0,12,121	0/0:4,0:4:12:0,12,120	0/0:2,0:2:6:0,6,62	0/0:4,0:4:12:0,12,122	1/1:0,5:5:15:151,15,0	0/0:5,0:5:15:0,15,152	1/1:0,3:3:9:95,9,0	0/0:5,0:5:15:0,15,159	1/1:0,2:2:6:53,6,0	0/0:7,0:7:21:0,21,207	0/0:4,0:4:12:0,12,120	1/1:0,2:2:6:51,6,0	0/0:2,0:2:6:0,6,65	0/0:6,0:6:18:0,18,193	0/0:3,0:3:9:0,9,93	0/0:4,0:4:12:0,12,122	0/0:2,0:2:6:0,6,62	0/0:2,0:2:6:0,6,59	1/1:0,1:1:3:31,3,0	1/1:0,5:5:15:153,15,0	0/0:4,0:4:12:0,12,128	0/0:3,0:3:9:0,9,93	1/1:0,6:6:18:187,18,0	1/1:0,5:5:15:152,15,0	1/1:0,4:4:9:107,9,0	0/0:8,0:8:24:0,24,250	0/0:7,0:7:18:0,18,201	0/0:3,0:3:9:0,9,95	1/1:0,2:2:6:61,6,0	0/0:2,0:2:6:0,6,63	0/0:3,0:3:6:0,6,76	0/0:8,0:8:18:0,18,212	0/0:6,0:6:9:0,9,134	0/0:3,0:3:6:0,6,75	0/0:2,0:2:3:0,3,45	./.:.:.:.:.	0/0:14,0:14:42:0,42,458
chr2	17921297	.	G	A	281.75	.	AC=17;AF=0.075;AN=226;BaseQRankSum=-1.642;DP=381;Dels=0.00;FS=0.000;HaplotypeScore=0.0412;InbreedingCoeff=0.2552;MLEAC=12;MLEAF=0.053;MQ=59.47;MQ0=0;MQRankSum=1.491;QD=17.61;ReadPosRankSum=0.346	GT:AD:DP:GQ:PL	0/0:13,0:13:39:0,39,424	0/0:18,0:18:51:0,51,554	0/0:2,0:2:6:0,6,65	0/0:19,0:19:51:0,51,567	0/0:4,0:4:12:0,12,128	0/0:2,0:2:6:0,6,63	0/0:3,0:3:9:0,9,92	0/0:1,0:1:3:0,3,32	./.:.:.:.:.	0/0:1,0:1:3:0,3,35	./.:.:.:.:.	0/0:11,0:11:33:0,33,349	0/0:6,0:6:15:0,15,176	./.:.:.:.:.	0/0:10,0:10:30:0,30,321	0/0:6,0:6:18:0,18,189	0/0:4,0:4:12:0,12,122	./.:.:.:.:.	./.:.:.:.:.	./.:.:.:.:.	0/0:3,0:3:9:0,9,101	0/0:3,0:3:6:0,6,78	0/0:2,0:2:6:0,6,63	0/0:8,0:8:18:0,18,214	0/0:2,0:2:6:0,6,63	0/0:3,0:3:9:0,9,96	0/0:3,0:3:9:0,9,98	0/0:1,0:1:3:0,3,32	0/0:1,0:1:3:0,3,32	1/1:0,3:3:9:92,9,0	0/1:1,1:2:24:24,0,26	0/0:2,0:2:6:0,6,67	1/1:0,1:1:3:29,3,0	0/0:3,0:3:9:0,9,97	0/0:8,0:8:24:0,24,252	0/0:3,0:3:9:0,9,95	0/0:3,0:3:9:0,9,97	0/0:1,0:1:3:0,3,32	0/0:4,0:4:12:0,12,130	./.:.:.:.:.	1/1:0,2:2:6:63,6,0	0/0:4,0:4:12:0,12,122	0/0:8,0:8:21:0,21,234	0/0:3,0:3:6:0,6,77	0/0:7,0:7:21:0,21,216	0/0:1,0:1:3:0,3,34	0/0:6,0:6:18:0,18,189	0/0:2,0:2:6:0,6,63	0/0:1,0:1:3:0,3,34	0/0:4,0:4:12:0,12,125	0/0:2,0:2:6:0,6,63	0/0:1,0:1:3:0,3,34	0/0:3,0:3:9:0,9,92	0/0:2,0:2:6:0,6,62	0/0:2,0:2:6:0,6,65	./.:.:.:.:.	0/0:1,0:1:3:0,3,31	0/0:6,0:6:18:0,18,189	./.:.:.:.:.	0/0:3,0:3:9:0,9,97	0/0:3,0:3:9:0,9,95	./.:.:.:.:.	0/0:4,0:4:12:0,12,124	0/0:6,0:6:18:0,18,189	1/1:0,2:2:6:65,6,0	0/0:2,0:2:6:0,6,61	0/0:1,0:1:3:0,3,32	1/1:0,1:1:3:32,3,0	1/1:0,1:1:3:29,3,0	0/0:2,0:2:6:0,6,63	0/0:1,0:1:3:0,3,33	0/0:2,0:2:6:0,6,66	0/0:2,0:2:6:0,6,62	0/0:2,0:2:6:0,6,66	0/0:2,0:2:6:0,6,60	0/0:2,0:2:6:0,6,62	./.:.:.:.:.	0/0:2,0:2:6:0,6,67	./.:.:.:.:.	0/0:8,0:8:24:0,24,257	0/0:1,0:1:3:0,3,31	./.:.:.:.:.	0/0:2,0:2:6:0,6,64	0/0:3,0:3:6:0,6,79	./.:.:.:.:.	0/0:1,0:1:3:0,3,33	0/0:5,0:5:15:0,15,157	0/0:2,0:2:6:0,6,63	0/0:2,0:2:6:0,6,68	0/0:2,0:2:6:0,6,57	0/0:1,0:1:3:0,3,33	./.:.:.:.:.	0/0:2,0:2:6:0,6,63	0/0:1,0:1:3:0,3,32	1/1:0,1:1:3:32,3,0	0/0:1,0:1:3:0,3,32	0/0:2,0:2:6:0,6,65	./.:.:.:.:.	0/0:1,0:1:3:0,3,31	./.:.:.:.:.	0/0:2,0:2:6:0,6,64	./.:.:.:.:.	0/0:1,0:1:3:0,3,32	0/0:4,0:4:9:0,9,107	0/0:1,0:1:3:0,3,35	0/0:2,0:2:3:0,3,45	./.:.:.:.:.	0/0:4,0:4:12:0,12,126	0/0:3,0:3:9:0,9,95	./.:.:.:.:.	0/0:1,0:1:3:0,3,32	0/0:3,0:3:9:0,9,95	0/0:4,0:4:12:0,12,130	1/1:0,3:3:9:93,9,0	0/0:5,0:5:15:0,15,154	0/0:3,0:3:9:0,9,97	0/0:2,0:2:6:0,6,64	0/0:2,0:2:6:0,6,57	0/0:2,0:2:3:0,3,45	0/0:4,0:4:9:0,9,105	0/0:1,0:1:3:0,3,28	0/0:3,0:3:9:0,9,97	0/0:1,0:1:3:0,3,30	0/0:4,0:4:12:0,12,128	./.:.:.:.:.	0/0:2,0:2:6:0,6,62	0/0:2,0:2:6:0,6,65	0/0:3,0:3:9:0,9,97	0/0:2,0:2:6:0,6,68	0/0:3,0:3:6:0,6,76	./.:.:.:.:.	0/0:2,0:2:6:0,6,55	./.:.:.:.:.	0/0:2,0:2:3:0,3,45	0/0:2,0:2:3:0,3,45	./.:.:.:.:.	0/0:24,0:24:72:0,72,810
chr2	17922916	.	T	C	1287.98	.	AC=20;AF=0.075;AN=268;BaseQRankSum=3.293;DP=914;Dels=0.00;FS=2.516;HaplotypeScore=0.0836;InbreedingCoeff=0.4355;MLEAC=14;MLEAF=0.052;MQ=59.66;MQ0=0;MQRankSum=-1.173;QD=23.42;ReadPosRankSum=-0.938	GT:AD:DP:GQ:PL	0/0:47,0:47:99:0,141,1465	1/1:0,24:24:69:741,69,0	0/0:9,0:9:27:0,27,267	0/0:33,0:33:99:0,99,986	0/0:20,0:20:57:0,57,604	0/0:11,0:11:33:0,33,337	0/0:13,0:13:36:0,36,388	0/0:3,0:3:9:0,9,97	0/0:2,0:2:6:0,6,64	0/0:16,0:16:48:0,48,493	0/0:4,0:4:12:0,12,126	0/0:12,0:12:36:0,36,366	0/0:10,0:10:30:0,30,303	0/0:3,0:3:9:0,9,92	0/0:9,0:9:27:0,27,276	0/0:18,0:18:54:0,54,554	0/0:20,0:20:57:0,57,594	0/0:4,0:4:12:0,12,125	0/0:8,0:8:24:0,24,248	0/0:8,0:8:21:0,21,230	0/0:6,0:6:18:0,18,189	0/0:16,0:16:48:0,48,491	0/0:18,0:18:54:0,54,543	0/0:21,0:21:63:0,63,635	1/1:0,3:3:9:98,9,0	0/0:10,1:11:27:0,27,291	0/0:13,0:13:39:0,39,399	0/0:5,0:5:12:0,12,122	0/0:3,0:3:9:0,9,92	0/0:15,0:15:45:0,45,453	0/0:10,0:10:30:0,30,320	0/0:3,0:3:9:0,9,95	0/0:24,0:24:66:0,66,676	0/0:4,0:4:12:0,12,128	0/0:9,0:9:24:0,24,261	0/1:1,5:6:12:145,0,12	0/0:19,0:19:57:0,57,590	0/0:5,0:5:15:0,15,147	0/0:13,0:13:36:0,36,379	0/0:1,0:1:3:0,3,32	0/0:7,0:7:21:0,21,226	0/0:14,0:14:42:0,42,431	0/0:10,0:10:30:0,30,306	0/0:11,0:11:27:0,27,303	0/0:15,0:15:45:0,45,458	0/0:18,0:18:45:0,45,503	0/0:8,0:8:24:0,24,247	0/0:3,0:3:9:0,9,95	0/0:3,0:3:9:0,9,90	0/0:2,0:2:6:0,6,59	0/0:2,0:2:6:0,6,59	0/0:1,0:1:3:0,3,31	0/0:1,0:1:3:0,3,32	0/0:1,0:1:3:0,3,32	0/0:6,0:7:18:0,18,178	0/0:6,0:6:18:0,18,185	0/0:4,0:4:12:0,12,124	0/0:5,0:5:15:0,15,151	0/0:2,0:2:6:0,6,61	0/0:4,0:4:12:0,12,111	0/0:1,0:1:3:0,3,32	0/0:1,0:1:3:0,3,31	0/0:10,0:10:27:0,27,268	0/0:4,0:4:9:0,9,102	0/0:5,0:5:15:0,15,154	0/0:1,0:1:3:0,3,30	0/0:4,0:4:12:0,12,123	0/0:4,0:4:9:0,9,109	0/0:4,0:4:12:0,12,124	0/0:2,0:2:6:0,6,59	0/0:1,0:1:3:0,3,33	0/0:2,0:2:6:0,6,61	0/0:3,0:3:9:0,9,90	0/0:2,0:2:6:0,6,65	0/0:5,0:5:15:0,15,158	./.:.:.:.:.	0/0:5,0:5:12:0,12,137	0/0:1,0:1:3:0,3,29	0/0:1,0:1:3:0,3,31	0/0:2,0:2:6:0,6,63	./.:.:.:.:.	./.:.:.:.:.	0/0:6,0:6:18:0,18,191	0/0:7,0:7:21:0,21,216	0/0:2,0:2:6:0,6,47	1/1:0,1:1:3:33,3,0	0/0:3,0:3:9:0,9,88	0/0:5,0:5:15:0,15,142	0/0:3,0:3:9:0,9,87	0/0:5,0:5:15:0,15,161	0/0:3,0:3:9:0,9,94	1/1:0,2:2:6:59,6,0	0/0:5,0:5:15:0,15,155	0/0:3,0:3:9:0,9,86	0/0:1,0:1:3:0,3,32	1/1:0,4:4:12:124,12,0	0/1:4,1:5:11:11,0,112	1/1:0,3:3:9:95,9,0	0/0:1,0:1:3:0,3,31	1/1:0,4:4:12:126,12,0	0/0:8,0:8:24:0,24,251	0/0:1,0:1:3:0,3,29	0/0:4,0:4:12:0,12,124	0/0:2,0:2:6:0,6,63	0/0:4,0:4:12:0,12,121	0/0:9,0:9:27:0,27,274	0/0:5,0:5:15:0,15,162	0/0:2,0:2:6:0,6,60	0/0:8,0:8:24:0,24,242	1/1:0,1:1:3:34,3,0	1/1:0,2:2:6:61,6,0	0/0:8,0:8:24:0,24,242	0/0:7,0:7:18:0,18,192	0/0:5,0:5:15:0,15,153	0/0:2,0:2:6:0,6,62	0/0:2,0:2:6:0,6,63	0/0:5,0:5:15:0,15,148	0/0:3,0:3:9:0,9,89	0/0:4,0:4:12:0,12,122	0/0:3,0:3:9:0,9,92	0/0:2,0:2:6:0,6,60	0/0:8,0:8:24:0,24,232	0/0:6,0:6:18:0,18,182	0/0:11,0:11:33:0,33,342	0/0:3,0:3:9:0,9,92	0/0:3,0:3:9:0,9,89	0/0:1,0:1:3:0,3,32	0/0:8,0:8:24:0,24,241	0/0:1,0:1:3:0,3,30	0/0:6,0:6:9:0,9,134	0/0:4,0:4:6:0,6,89	0/0:4,0:4:9:0,9,106	0/0:5,0:5:9:0,9,120	0/0:8,0:8:12:0,12,179	0/0:2,0:2:3:0,3,45	0/0:3,0:3:6:0,6,75	0/0:30,0:30:90:0,90,1003
chr2	17926215	.	A	G	1799.6	.	AC=21;AF=0.081;AN=260;BaseQRankSum=2.551;DP=1046;Dels=0.00;FS=0.504;HaplotypeScore=0.0475;InbreedingCoeff=0.4567;MLEAC=19;MLEAF=0.073;MQ=59.92;MQ0=0;MQRankSum=0.033;QD=24.65;ReadPosRankSum=-0.771	GT:AD:DP:GQ:PL	0/0:73,0:73:99:0,220,2282	0/0:13,0:13:39:0,39,392	0/0:20,0:20:60:0,60,599	0/0:41,0:41:99:0,123,1246	0/0:17,0:17:45:0,45,493	0/0:11,0:11:30:0,30,319	0/0:24,0:24:72:0,72,719	./.:.:.:.:.	0/0:1,0:1:3:0,3,33	0/0:22,0:22:63:0,63,664	0/0:1,0:1:3:0,3,32	0/0:24,0:24:69:0,69,718	0/0:21,0:21:57:0,57,610	0/0:1,0:1:3:0,3,31	0/0:26,0:26:78:0,78,789	0/0:18,0:18:48:0,48,515	0/0:20,0:20:54:0,54,581	0/0:1,0:1:3:0,3,32	0/0:9,0:9:21:0,21,239	0/0:5,0:5:15:0,15,153	0/0:4,0:4:12:0,12,132	0/0:16,0:16:45:0,45,470	0/0:16,0:16:48:0,48,489	0/0:24,0:24:72:0,72,751	./.:.:.:.:.	0/0:24,0:24:66:0,66,711	0/0:17,0:17:51:0,51,515	0/1:1,2:3:25:56,0,25	0/0:1,0:1:3:0,3,32	1/1:0,24:24:72:734,72,0	1/1:0,2:2:6:63,6,0	0/1:3,1:4:18:18,0,83	1/1:0,6:6:18:193,18,0	0/0:3,0:3:9:0,9,97	0/0:21,0:21:63:0,63,651	0/0:2,0:2:6:0,6,63	0/0:20,0:20:54:0,54,575	0/0:19,0:19:57:0,57,581	0/0:20,0:20:60:0,60,612	0/0:3,0:3:9:0,9,97	1/1:0,4:4:12:134,12,0	0/0:9,0:9:27:0,27,275	0/0:21,0:21:63:0,63,638	0/0:17,0:17:51:0,51,519	0/0:18,0:18:54:0,54,546	0/0:18,0:18:54:0,54,537	0/0:8,0:8:24:0,24,241	0/0:2,0:2:6:0,6,63	0/0:3,0:3:9:0,9,92	0/0:4,0:4:12:0,12,124	0/0:1,0:1:3:0,3,31	0/0:4,0:4:12:0,12,118	0/0:5,0:5:12:0,12,135	0/0:3,0:3:9:0,9,91	0/0:5,0:5:15:0,15,153	0/0:3,0:3:9:0,9,90	0/0:2,0:2:6:0,6,60	0/0:8,0:8:24:0,24,244	./.:.:.:.:.	0/0:3,0:3:9:0,9,95	0/0:1,0:1:3:0,3,31	0/0:4,0:4:12:0,12,123	0/0:8,0:8:24:0,24,243	0/0:9,0:9:27:0,27,275	1/1:0,4:4:12:130,12,0	0/0:3,0:3:9:0,9,88	0/0:3,0:3:6:0,6,73	1/1:0,7:7:21:226,21,0	1/1:0,7:7:21:216,21,0	./.:.:.:.:.	0/0:2,0:2:6:0,6,62	0/0:3,0:3:9:0,9,92	0/0:4,0:4:12:0,12,122	0/0:3,0:3:9:0,9,97	0/0:2,0:2:6:0,6,61	0/0:3,0:3:9:0,9,95	0/0:2,0:2:6:0,6,61	./.:.:.:.:.	0/0:1,0:1:3:0,3,31	0/0:6,0:6:18:0,18,181	0/0:1,0:1:3:0,3,32	0/0:2,0:2:6:0,6,59	0/0:1,0:1:3:0,3,32	0/0:6,0:6:18:0,18,181	0/0:2,0:2:6:0,6,62	0/0:2,0:2:6:0,6,61	0/0:4,0:4:12:0,12,118	0/0:3,0:3:9:0,9,90	0/0:6,0:6:18:0,18,180	0/0:6,0:6:18:0,18,183	./.:.:.:.:.	0/0:6,0:6:18:0,18,174	0/0:3,0:3:9:0,9,95	0/0:3,0:3:9:0,9,95	1/1:0,4:4:12:126,12,0	0/1:2,1:3:23:23,0,52	0/0:7,0:7:21:0,21,219	0/0:1,0:1:3:0,3,29	0/0:3,0:3:9:0,9,95	0/0:3,0:3:9:0,9,92	0/0:12,0:12:36:0,36,388	0/0:3,0:3:9:0,9,93	0/0:4,0:4:12:0,12,122	0/0:1,0:1:3:0,3,30	0/0:2,0:2:6:0,6,63	0/0:7,0:7:21:0,21,222	0/0:4,0:4:12:0,12,125	0/0:5,0:5:15:0,15,151	0/0:1,0:1:3:0,3,30	0/0:3,0:3:6:0,6,73	0/0:10,0:10:30:0,30,293	0/0:1,0:1:3:0,3,31	0/0:8,0:8:24:0,24,237	1/1:0,5:5:15:162,15,0	0/0:7,0:7:21:0,21,217	0/0:8,0:8:24:0,24,250	0/0:1,0:1:3:0,3,32	0/0:3,0:3:9:0,9,86	0/0:4,0:4:9:0,9,105	0/0:2,0:2:3:0,3,45	0/0:4,0:4:12:0,12,118	0/0:3,0:3:9:0,9,95	0/0:7,0:7:21:0,21,213	0/0:4,0:4:12:0,12,127	0/0:3,0:3:9:0,9,89	0/0:5,0:5:15:0,15,146	0/0:7,0:7:21:0,21,217	0/0:4,0:4:12:0,12,125	0/0:6,0:6:18:0,18,184	./.:.:.:.:.	0/0:6,0:6:15:0,15,165	0/0:1,0:1:3:0,3,30	0/0:2,0:2:3:0,3,45	0/0:10,0:10:18:0,18,241	0/0:2,0:2:3:0,3,45	0/0:5,0:5:12:0,12,136	0/0:33,0:33:99:0,99,1103
chr2	17926471	.	A	G	1717.3	.	AC=18;AF=0.070;AN=258;BaseQRankSum=0.186;DP=775;Dels=0.00;FS=6.568;HaplotypeScore=0.0846;InbreedingCoeff=0.4566;MLEAC=16;MLEAF=0.062;MQ=59.84;MQ0=1;MQRankSum=-0.122;QD=26.42;ReadPosRankSum=1.488	GT:AD:DP:GQ:PL	0/0:39,0:39:99:0,117,1252	0/0:21,0:21:57:0,57,612	0/0:15,0:15:45:0,45,459	0/0:48,0:48:99:0,144,1465	1/1:0,6:6:18:185,18,0	0/0:4,0:4:12:0,12,123	0/0:3,0:3:9:0,9,97	1/1:0,2:2:6:65,6,0	0/0:2,0:2:6:0,6,64	0/0:11,0:11:33:0,33,331	0/0:4,0:4:12:0,12,118	0/0:18,0:18:54:0,54,565	0/0:13,0:13:39:0,39,402	./.:.:.:.:.	0/0:18,0:18:54:0,54,565	1/1:0,20:21:57:613,57,0	1/1:0,12:12:36:367,36,0	0/0:1,0:1:3:0,3,31	0/0:4,0:4:12:0,12,126	0/0:4,0:4:12:0,12,114	0/0:3,0:3:9:0,9,96	0/0:7,0:7:21:0,21,215	0/0:9,0:9:27:0,27,275	0/0:22,0:22:66:0,66,663	0/0:9,0:9:27:0,27,287	0/0:16,0:16:45:0,45,455	0/0:7,0:7:21:0,21,217	0/0:4,0:4:12:0,12,126	0/0:3,0:3:9:0,9,96	0/0:10,0:10:30:0,30,306	0/0:3,0:3:9:0,9,95	./.:.:.:.:.	0/0:9,0:9:27:0,27,270	1/1:0,1:1:3:32,3,0	0/0:12,0:12:36:0,36,354	0/0:2,0:2:6:0,6,63	0/0:11,0:11:33:0,33,346	0/0:5,0:5:15:0,15,149	0/0:5,0:5:15:0,15,156	0/0:1,0:1:3:0,3,33	0/0:3,0:3:9:0,9,95	1/1:0,8:8:21:236,21,0	0/0:12,0:12:36:0,36,371	0/0:16,0:16:48:0,48,492	0/0:11,0:11:33:0,33,336	0/0:11,0:11:33:0,33,341	0/0:6,0:6:18:0,18,181	0/0:3,0:3:9:0,9,101	0/0:3,0:3:9:0,9,90	0/0:1,0:1:3:0,3,32	0/0:2,0:2:6:0,6,63	./.:.:.:.:.	0/0:4,0:4:12:0,12,122	0/0:1,0:1:3:0,3,29	0/0:3,0:3:9:0,9,91	0/0:4,0:4:12:0,12,122	0/0:2,0:2:6:0,6,59	0/0:5,0:5:15:0,15,153	0/0:3,0:3:9:0,9,88	0/0:6,0:6:18:0,18,174	0/0:4,0:4:12:0,12,111	0/0:1,0:1:3:0,3,32	1/1:0,10:10:30:306,30,0	0/0:2,0:2:6:0,6,63	0/0:7,0:7:21:0,21,212	0/0:4,0:4:12:0,12,122	0/0:2,0:2:6:0,6,63	0/0:7,0:7:21:0,21,202	0/0:4,0:4:12:0,12,120	0/0:1,0:1:3:0,3,30	0/0:4,0:4:12:0,12,119	0/0:3,0:3:9:0,9,92	0/0:3,0:3:9:0,9,95	0/0:3,0:3:9:0,9,92	0/0:4,0:4:12:0,12,124	0/0:1,0:1:3:0,3,32	0/0:2,0:2:6:0,6,60	0/0:1,0:1:3:0,3,29	0/0:4,0:4:12:0,12,118	0/0:1,0:1:3:0,3,32	0/0:1,0:1:3:0,3,31	0/0:4,0:4:9:0,9,105	0/0:6,0:6:18:0,18,185	0/0:1,0:1:3:0,3,32	0/0:6,0:6:18:0,18,178	0/0:3,0:3:9:0,9,95	0/0:5,0:5:15:0,15,150	0/0:5,0:5:15:0,15,159	0/0:1,0:1:3:0,3,31	0/0:6,0:6:18:0,18,188	0/0:1,0:1:3:0,3,29	0/0:2,0:2:6:0,6,60	0/0:3,0:3:9:0,9,92	0/0:2,0:2:3:0,3,45	0/0:2,0:2:6:0,6,61	0/0:2,0:2:6:0,6,65	0/0:6,0:6:18:0,18,182	0/0:1,0:1:3:0,3,29	./.:.:.:.:.	0/0:4,0:4:12:0,12,122	0/0:10,0:10:30:0,30,310	0/0:1,0:1:3:0,3,32	0/0:6,0:6:18:0,18,182	0/0:1,0:1:3:0,3,31	0/0:4,0:4:12:0,12,120	0/0:1,0:1:3:0,3,31	0/0:5,0:5:15:0,15,164	0/0:8,0:8:24:0,24,246	0/0:2,0:2:6:0,6,63	0/0:1,0:1:3:0,3,29	0/0:5,0:5:15:0,15,153	0/0:2,0:2:6:0,6,63	0/0:7,0:7:21:0,21,212	0/0:4,0:4:12:0,12,122	0/0:7,0:7:21:0,21,215	1/1:0,2:2:6:65,6,0	1/1:0,3:3:9:93,9,0	0/0:2,0:2:6:0,6,61	0/0:3,0:3:9:0,9,92	0/0:3,0:3:9:0,9,92	0/0:8,0:8:24:0,24,245	0/0:3,0:3:9:0,9,92	0/0:4,0:4:12:0,12,118	0/0:3,0:3:9:0,9,92	./.:.:.:.:.	0/0:4,0:4:12:0,12,122	./.:.:.:.:.	0/0:2,1:3:6:0,6,62	0/0:3,0:3:9:0,9,97	./.:.:.:.:.	0/0:6,0:7:9:0,9,134	0/0:2,0:2:3:0,3,45	0/0:2,0:2:3:0,3,45	0/0:8,0:8:12:0,12,179	./.:.:.:.:.	0/0:2,0:2:3:0,3,45	0/0:31,0:31:93:0,93,1045
chr2	17927739	.	C	A	2222.34	.	AC=15;AF=0.060;AN=250;BaseQRankSum=-0.982;DP=896;Dels=0.00;FS=4.059;HaplotypeScore=0.0691;InbreedingCoeff=0.4565;MLEAC=15;MLEAF=0.060;MQ=59.55;MQ0=1;MQRankSum=-0.569;QD=26.78;ReadPosRankSum=0.058	GT:AD:DP:GQ:PL	0/0:42,0:42:99:0,126,1336	0/0:21,0:21:63:0,63,655	0/0:17,0:17:51:0,51,527	0/0:33,0:33:99:0,99,1027	1/1:0,19:19:57:582,57,0	0/0:12,0:12:30:0,30,344	0/0:13,0:13:36:0,36,386	./.:.:.:.:.	0/0:1,0:1:3:0,3,34	0/0:26,0:26:75:0,75,786	./.:.:.:.:.	0/0:13,0:13:36:0,36,394	0/0:15,0:15:45:0,45,473	./.:.:.:.:.	0/0:21,0:21:63:0,63,664	1/1:0,17:17:51:512,51,0	1/1:0,13:13:30:352,30,0	0/0:2,0:2:6:0,6,65	0/0:7,0:7:21:0,21,218	0/0:5,0:5:12:0,12,135	0/0:5,0:5:15:0,15,161	0/0:5,0:5:12:0,12,135	0/0:10,0:10:24:0,24,281	0/0:31,0:31:93:0,93,977	0/0:2,0:2:6:0,6,63	0/0:20,0:20:60:0,60,610	0/0:18,0:18:45:0,45,497	0/0:1,0:1:3:0,3,32	0/0:3,0:3:9:0,9,95	0/0:11,0:11:30:0,30,320	0/0:2,0:2:6:0,6,67	./.:.:.:.:.	0/0:11,0:11:30:0,30,328	0/1:1,1:2:27:27,0,28	0/0:17,0:17:45:0,45,495	0/0:4,0:4:12:0,12,111	0/0:18,0:18:48:0,48,534	0/0:5,0:5:15:0,15,149	0/0:12,0:12:36:0,36,365	0/0:2,0:2:6:0,6,60	0/0:3,0:3:9:0,9,102	1/1:0,15:15:45:461,45,0	0/0:17,0:17:45:0,45,497	0/0:14,0:14:42:0,42,415	0/0:13,0:13:36:0,36,383	0/0:16,0:16:48:0,48,488	0/0:17,0:17:51:0,51,539	0/0:2,0:2:6:0,6,67	./.:.:.:.:.	0/0:5,0:5:15:0,15,151	0/0:4,0:4:12:0,12,122	0/0:3,0:3:9:0,9,92	0/0:2,0:2:6:0,6,62	0/0:2,0:2:6:0,6,60	0/0:3,0:3:9:0,9,95	0/0:1,0:1:3:0,3,33	0/0:5,0:5:15:0,15,153	0/0:4,0:4:12:0,12,124	0/0:1,0:1:3:0,3,32	0/0:5,0:5:15:0,15,152	0/0:1,0:1:3:0,3,31	0/0:3,0:3:9:0,9,92	1/1:0,11:11:33:334,33,0	0/0:4,0:4:12:0,12,124	0/0:5,0:5:15:0,15,158	0/0:4,0:4:12:0,12,130	0/0:5,0:5:15:0,15,153	0/0:5,0:5:15:0,15,148	0/0:4,0:4:12:0,12,122	0/0:2,0:2:6:0,6,63	0/0:4,0:4:12:0,12,124	0/0:4,0:4:12:0,12,124	0/0:1,0:1:3:0,3,30	0/0:7,0:7:15:0,15,181	0/0:1,0:1:3:0,3,31	0/0:1,0:1:3:0,3,32	0/0:3,0:3:9:0,9,95	0/0:4,0:4:12:0,12,121	0/0:2,0:2:6:0,6,63	./.:.:.:.:.	0/0:2,0:2:3:0,3,45	0/0:2,0:2:6:0,6,61	0/0:2,0:2:6:0,6,66	0/0:4,0:4:12:0,12,124	0/0:5,0:5:15:0,15,155	./.:.:.:.:.	0/0:6,0:6:18:0,18,182	0/0:3,0:3:9:0,9,95	0/0:6,0:6:18:0,18,186	0/0:2,0:2:6:0,6,59	0/0:4,0:4:12:0,12,124	0/0:6,0:6:18:0,18,184	0/0:3,0:3:9:0,9,93	0/0:1,0:1:3:0,3,31	0/0:3,0:3:9:0,9,92	0/0:6,0:6:15:0,15,162	0/0:1,0:1:3:0,3,32	0/0:3,0:3:9:0,9,92	0/0:3,0:3:9:0,9,92	./.:.:.:.:.	0/0:5,0:5:15:0,15,156	0/0:2,0:2:6:0,6,63	0/0:1,0:1:3:0,3,31	0/0:2,0:2:6:0,6,63	0/0:5,0:5:15:0,15,156	0/0:6,0:6:18:0,18,188	0/0:3,0:3:9:0,9,96	0/0:12,0:12:33:0,33,355	0/0:1,0:1:3:0,3,30	0/0:2,0:2:6:0,6,63	0/0:8,0:8:24:0,24,254	0/0:1,0:1:3:0,3,30	0/0:10,0:10:30:0,30,316	0/0:4,0:4:12:0,12,124	0/0:7,0:7:21:0,21,207	1/1:0,4:4:12:126,12,0	1/1:0,2:2:6:61,6,0	0/0:3,0:3:9:0,9,93	0/0:4,0:4:12:0,12,122	0/0:6,0:6:18:0,18,184	0/0:3,0:3:9:0,9,90	0/0:4,0:4:12:0,12,121	0/0:8,0:8:24:0,24,241	0/0:3,0:3:6:0,6,75	0/0:3,0:3:9:0,9,91	0/0:3,0:3:9:0,9,96	0/0:5,0:5:15:0,15,160	0/0:3,0:3:9:0,9,95	0/0:6,0:6:18:0,18,178	./.:.:.:.:.	0/0:3,0:3:9:0,9,94	./.:.:.:.:.	./.:.:.:.:.	0/0:4,1:5:12:0,12,122	0/0:7,0:7:12:0,12,150	./.:.:.:.:.	0/0:34,0:34:99:0,102,1137
chr2	17932177	.	C	A	1708.02	.	AC=20;AF=0.076;AN=264;BaseQRankSum=0.123;DP=971;Dels=0.00;FS=0.000;HaplotypeScore=0.1152;InbreedingCoeff=0.4524;MLEAC=17;MLEAF=0.064;MQ=59.68;MQ0=0;MQRankSum=0.630;QD=24.40;ReadPosRankSum=-0.690	GT:AD:DP:GQ:PL	0/0:61,0:61:99:0,183,1968	0/0:22,0:22:57:0,57,655	0/0:16,0:16:45:0,45,485	0/0:28,0:28:84:0,84,851	0/0:13,0:13:36:0,36,392	0/0:12,0:12:33:0,33,366	0/0:15,0:15:45:0,45,473	0/0:2,0:2:6:0,6,59	0/0:1,0:1:3:0,3,34	0/0:24,0:24:72:0,72,754	0/0:5,0:5:15:0,15,159	0/0:9,0:9:27:0,27,289	0/0:12,0:12:36:0,36,379	0/0:4,0:4:12:0,12,122	0/0:22,0:22:60:0,60,661	0/0:15,0:15:45:0,45,478	0/0:21,0:21:60:0,60,625	0/0:4,0:4:12:0,12,132	0/0:19,0:19:42:0,42,514	0/0:13,0:13:36:0,36,397	0/0:3,0:3:9:0,9,93	0/0:18,0:18:48:0,48,518	0/0:23,0:23:69:0,69,732	0/0:24,0:24:69:0,69,741	0/0:2,0:2:6:0,6,65	0/0:12,0:12:36:0,36,385	0/0:15,0:15:42:0,42,462	0/1:1,1:2:27:27,0,28	0/0:2,0:2:6:0,6,67	1/1:0,16:16:48:509,48,0	1/1:0,4:4:12:120,12,0	0/0:2,0:2:6:0,6,59	1/1:0,22:22:60:663,60,0	0/0:2,0:2:6:0,6,59	0/0:10,0:10:30:0,30,309	0/0:2,0:2:6:0,6,71	0/0:24,0:24:63:0,63,690	0/0:6,0:6:18:0,18,203	0/0:14,0:14:42:0,42,442	0/1:5,1:6:15:15,0,142	1/1:0,4:4:12:128,12,0	0/0:12,0:12:36:0,36,382	0/0:12,0:12:36:0,36,382	0/0:22,0:22:66:0,66,702	0/0:18,0:18:54:0,54,581	0/0:18,0:18:54:0,54,572	0/0:13,0:13:36:0,36,413	0/0:2,0:2:6:0,6,67	0/0:2,0:2:6:0,6,65	0/0:5,0:5:15:0,15,157	0/0:3,0:3:9:0,9,93	0/0:5,0:5:15:0,15,160	0/0:8,0:8:21:0,21,236	0/0:1,0:1:3:0,3,31	0/0:8,0:8:24:0,24,254	0/0:2,0:2:6:0,6,65	0/0:5,0:5:15:0,15,150	0/0:2,0:2:6:0,6,61	0/0:1,0:1:3:0,3,35	0/0:5,0:5:15:0,15,162	0/0:4,0:4:12:0,12,124	./.:.:.:.:.	0/0:10,0:10:30:0,30,316	0/0:5,0:5:15:0,15,156	1/1:0,1:1:3:32,3,0	0/0:7,0:7:21:0,21,228	0/0:3,0:3:9:0,9,100	1/1:0,3:3:9:97,9,0	1/1:0,4:4:12:122,12,0	0/0:5,0:5:15:0,15,159	0/0:4,0:4:12:0,12,124	0/0:4,0:4:12:0,12,126	0/0:3,0:3:9:0,9,100	0/0:1,0:2:3:0,3,30	0/0:4,0:4:12:0,12,134	0/0:2,0:2:6:0,6,65	0/0:2,0:2:6:0,6,61	0/0:5,0:5:15:0,15,160	0/0:3,0:3:9:0,9,98	0/0:3,0:3:9:0,9,95	0/0:2,0:2:6:0,6,65	0/0:3,0:3:6:0,6,79	0/0:4,0:4:12:0,12,126	0/0:4,0:4:12:0,12,127	0/0:3,0:3:9:0,9,95	0/0:2,0:2:6:0,6,65	0/0:9,0:9:27:0,27,277	0/0:2,0:2:6:0,6,57	0/0:7,0:7:18:0,18,206	0/0:3,0:3:9:0,9,85	0/0:3,0:3:9:0,9,92	0/0:3,0:3:9:0,9,97	0/0:4,0:4:12:0,12,126	./.:.:.:.:.	1/1:0,1:1:3:31,3,0	./.:.:.:.:.	0/0:3,0:3:9:0,9,98	0/0:1,0:1:3:0,3,32	./.:.:.:.:.	0/0:1,0:1:3:0,3,33	0/0:6,0:6:18:0,18,193	0/0:1,0:1:3:0,3,30	0/0:8,0:8:24:0,24,250	0/0:2,0:2:6:0,6,60	0/0:1,0:1:3:0,3,33	0/0:3,0:3:9:0,9,93	0/0:3,0:3:9:0,9,97	0/0:6,0:6:18:0,18,193	0/0:5,0:5:15:0,15,160	0/0:3,0:3:6:0,6,64	0/0:8,0:8:21:0,21,235	0/0:5,0:5:15:0,15,162	0/0:5,0:5:15:0,15,160	1/1:0,7:7:21:223,21,0	0/0:1,0:1:3:0,3,30	0/0:3,0:3:9:0,9,92	0/0:1,0:1:3:0,3,33	./.:.:.:.:.	0/0:2,0:2:6:0,6,64	0/0:5,0:5:12:0,12,139	0/0:2,0:2:6:0,6,61	0/0:5,0:5:15:0,15,161	0/0:4,0:4:12:0,12,130	0/0:2,0:2:6:0,6,65	0/0:10,0:10:27:0,27,285	0/0:3,0:3:9:0,9,98	0/0:5,0:5:15:0,15,160	0/0:4,0:4:12:0,12,126	0/0:4,0:4:12:0,12,127	0/0:1,0:1:3:0,3,32	0/0:2,0:2:3:0,3,45	0/0:6,0:6:15:0,15,169	0/0:2,0:2:3:0,3,45	0/0:2,0:2:3:0,3,45	0/0:6,0:6:9:0,9,134	0/0:6,0:6:9:0,9,134	0/0:28,0:28:84:0,84,936
chr2	17932231	.	G	A	3901.22	.	AC=38;AF=0.144;AN=264;BaseQRankSum=-2.894;DP=1127;Dels=0.00;FS=1.857;HaplotypeScore=0.1163;InbreedingCoeff=0.6968;MLEAC=32;MLEAF=0.121;MQ=59.69;MQ0=0;MQRankSum=0.291;QD=27.09;ReadPosRankSum=2.067	GT:AD:DP:GQ:PL	0/0:74,0:74:99:0,223,2313	0/0:20,0:20:57:0,57,603	1/1:0,16:16:45:479,45,0	0/0:39,0:39:99:0,117,1210	0/0:20,0:20:60:0,60,621	0/0:19,0:19:54:0,54,579	0/0:21,0:21:60:0,60,644	0/0:2,0:2:6:0,6,62	0/0:3,0:3:9:0,9,98	0/0:31,0:31:93:0,93,945	0/0:5,0:5:15:0,15,161	0/0:17,0:17:48:0,48,515	0/0:12,0:12:36:0,36,371	0/0:8,0:8:24:0,24,254	0/0:26,0:26:78:0,78,813	0/0:19,0:19:57:0,57,586	0/0:25,0:25:75:0,75,775	0/0:10,0:10:30:0,30,323	1/1:0,21:21:57:604,57,0	0/0:15,0:15:39:0,39,425	1/1:0,4:4:12:127,12,0	1/1:0,27:27:75:782,75,0	1/1:0,20:20:60:612,60,0	0/0:26,0:26:69:0,69,760	0/0:2,0:2:6:0,6,61	0/0:10,0:10:30:0,30,313	0/0:15,0:15:42:0,42,444	0/0:5,0:5:15:0,15,157	0/0:4,0:4:12:0,12,131	0/0:23,0:23:69:0,69,712	0/0:4,0:4:12:0,12,125	0/0:6,0:6:18:0,18,194	0/0:22,0:22:60:0,60,639	0/0:6,0:6:18:0,18,184	0/0:11,0:11:30:0,30,316	0/0:6,0:6:18:0,18,192	0/0:30,0:30:87:0,87,898	0/0:9,0:9:24:0,24,258	0/0:18,0:18:54:0,54,551	0/0:5,0:5:15:0,15,161	0/0:2,0:2:6:0,6,65	0/0:13,0:13:39:0,39,402	0/0:17,0:17:51:0,51,524	0/0:19,0:19:57:0,57,584	0/0:21,0:21:63:0,63,642	0/0:23,0:23:69:0,69,725	1/1:0,14:14:42:425,42,0	0/0:5,0:5:15:0,15,158	0/0:1,0:1:3:0,3,32	0/0:5,0:5:15:0,15,154	0/0:3,0:3:9:0,9,89	0/0:7,0:7:21:0,21,217	0/0:5,0:5:12:0,12,136	0/0:2,0:2:6:0,6,61	0/0:5,0:5:15:0,15,154	0/0:7,0:7:21:0,21,212	0/0:6,0:6:18:0,18,189	0/0:5,0:5:15:0,15,153	0/0:2,0:2:6:0,6,64	0/0:6,0:6:18:0,18,178	./.:.:.:.:.	./.:.:.:.:.	0/0:13,0:13:39:0,39,400	0/0:2,0:2:6:0,6,62	0/0:5,0:5:15:0,15,150	0/0:4,0:4:12:0,12,121	0/0:2,0:2:6:0,6,61	0/0:4,0:4:12:0,12,128	0/0:3,0:3:9:0,9,96	0/0:3,0:3:9:0,9,91	0/0:3,0:3:9:0,9,96	0/0:1,0:1:3:0,3,31	0/0:2,0:2:6:0,6,61	1/1:0,3:3:6:75,6,0	1/1:0,3:3:9:92,9,0	0/0:2,0:2:6:0,6,59	0/0:3,0:3:9:0,9,96	1/1:0,6:6:18:189,18,0	0/0:6,0:6:15:0,15,168	1/1:0,3:3:9:93,9,0	0/0:2,0:2:6:0,6,61	0/0:1,0:1:3:0,3,29	0/0:2,0:2:6:0,6,61	0/0:3,0:3:9:0,9,89	0/0:3,0:3:9:0,9,92	0/0:3,0:3:9:0,9,93	0/0:9,0:9:27:0,27,272	0/0:4,0:4:12:0,12,130	0/0:10,0:10:27:0,27,296	0/0:4,0:4:12:0,12,130	0/0:2,0:2:6:0,6,59	0/0:5,0:5:15:0,15,153	0/0:2,0:2:6:0,6,61	0/0:2,0:2:6:0,6,60	./.:.:.:.:.	0/0:4,0:4:12:0,12,124	0/0:5,0:5:15:0,15,158	0/0:2,0:2:6:0,6,62	./.:.:.:.:.	0/0:2,0:2:6:0,6,61	0/0:6,0:6:18:0,18,186	0/0:2,0:2:6:0,6,65	0/0:4,0:4:12:0,12,126	1/1:0,1:1:3:32,3,0	./.:.:.:.:.	1/1:0,2:2:6:60,6,0	0/0:2,0:2:6:0,6,62	0/0:7,0:7:21:0,21,219	0/0:4,0:4:12:0,12,132	0/0:5,0:5:15:0,15,156	0/0:9,0:9:21:0,21,241	0/0:4,0:4:12:0,12,133	0/0:3,0:3:9:0,9,86	0/0:8,0:8:21:0,21,229	0/0:1,0:1:3:0,3,31	0/0:3,0:3:9:0,9,94	0/0:1,0:1:3:0,3,34	0/0:5,0:5:15:0,15,159	1/1:0,1:1:3:31,3,0	1/1:0,2:2:6:61,6,0	0/0:5,0:5:15:0,15,142	0/0:5,0:5:15:0,15,154	1/1:0,8:8:24:243,24,0	1/1:0,2:2:6:63,6,0	1/1:0,6:6:18:178,18,0	1/1:0,3:3:9:93,9,0	0/0:3,0:3:9:0,9,94	0/0:3,0:3:9:0,9,92	1/1:0,2:2:6:64,6,0	0/0:1,0:1:3:0,3,31	0/0:4,0:4:6:0,6,89	0/0:9,0:9:21:0,21,248	0/0:4,0:4:6:0,6,89	0/0:2,0:2:3:0,3,45	0/0:6,0:6:9:0,9,134	0/0:8,0:8:12:0,12,179	0/0:29,0:29:87:0,87,974
chr2	17934938	.	A	G	3468.9	.	AC=36;AF=0.137;AN=262;BaseQRankSum=1.974;DP=946;Dels=0.00;FS=0.378;HaplotypeScore=0.0848;InbreedingCoeff=0.5837;MLEAC=34;MLEAF=0.130;MQ=59.61;MQ0=0;MQRankSum=-0.817;QD=24.60;ReadPosRankSum=0.093	GT:AD:DP:GQ:PL	0/0:63,0:63:99:0,189,2002	0/0:14,0:14:42:0,42,434	1/1:0,23:23:69:720,69,0	0/0:40,0:40:99:0,120,1224	0/0:16,0:16:48:0,48,488	0/0:7,0:7:21:0,21,214	0/0:9,0:9:27:0,27,272	./.:.:.:.:.	./.:.:.:.:.	0/0:15,0:15:45:0,45,470	0/0:2,0:2:6:0,6,64	0/0:23,0:23:69:0,69,724	0/0:19,0:19:54:0,54,577	0/0:1,0:1:3:0,3,33	0/0:17,0:17:51:0,51,524	0/0:18,0:18:54:0,54,545	0/0:23,0:23:69:0,69,714	0/0:1,0:1:3:0,3,32	1/1:0,5:5:15:160,15,0	0/0:3,0:3:9:0,9,90	1/1:0,3:3:9:99,9,0	1/1:0,14:14:39:420,39,0	1/1:0,19:19:48:521,48,0	0/0:23,0:23:69:0,69,686	0/0:2,0:2:6:0,6,66	0/0:25,0:25:72:0,72,761	0/0:18,0:18:45:0,45,480	0/0:3,0:3:9:0,9,100	0/0:2,0:2:6:0,6,61	0/0:9,0:9:24:0,24,253	0/0:5,0:5:15:0,15,161	0/0:7,0:7:18:0,18,198	0/0:18,0:18:51:0,51,526	0/0:5,0:5:15:0,15,162	0/0:13,0:13:36:0,36,383	0/0:2,0:2:6:0,6,66	0/0:26,0:26:75:0,75,785	0/0:12,0:12:33:0,33,353	0/0:12,0:12:36:0,36,367	0/0:3,0:3:9:0,9,97	0/0:2,0:2:6:0,6,65	0/0:18,0:18:51:0,51,530	0/0:15,0:15:39:0,39,430	0/0:17,0:17:51:0,51,525	0/0:18,0:18:51:0,51,547	0/0:8,0:8:24:0,24,248	1/1:0,14:14:39:435,39,0	0/0:3,0:3:9:0,9,89	0/0:3,0:3:9:0,9,95	0/0:7,0:7:21:0,21,218	0/0:1,0:1:3:0,3,31	0/0:1,0:1:3:0,3,30	0/0:9,0:9:27:0,27,267	0/0:4,0:4:12:0,12,122	0/0:4,0:4:12:0,12,123	0/0:2,0:2:6:0,6,61	0/0:2,0:2:6:0,6,61	0/0:6,0:6:18:0,18,182	0/0:2,0:2:6:0,6,61	0/0:2,0:2:6:0,6,63	0/0:1,0:1:3:0,3,32	0/0:3,0:3:9:0,9,92	0/0:7,0:7:21:0,21,214	0/0:5,0:5:15:0,15,158	0/0:3,0:3:9:0,9,95	0/0:3,0:3:9:0,9,92	0/0:1,0:1:3:0,3,32	0/0:2,0:2:6:0,6,64	0/0:2,0:2:6:0,6,63	./.:.:.:.:.	0/0:1,0:1:3:0,3,32	0/0:2,0:2:3:0,3,32	0/0:1,0:1:3:0,3,32	0/1:3,3:6:75:77,0,75	1/1:0,5:5:15:155,15,0	0/0:3,0:3:9:0,9,95	0/0:6,0:6:18:0,18,191	./.:.:.:.:.	./.:.:.:.:.	1/1:0,1:1:3:31,3,0	0/0:2,0:2:6:0,6,67	0/0:2,0:2:6:0,6,62	0/0:2,0:2:6:0,6,61	0/0:4,0:4:12:0,12,113	0/0:4,0:4:12:0,12,122	0/0:3,0:3:9:0,9,86	0/0:3,0:3:9:0,9,86	0/0:2,0:2:6:0,6,63	0/0:3,0:3:9:0,9,96	0/0:7,0:7:21:0,21,218	0/0:5,0:5:12:0,12,137	0/0:4,0:4:12:0,12,122	0/0:2,0:2:6:0,6,63	0/0:4,0:4:12:0,12,122	0/0:5,0:5:15:0,15,157	0/0:1,0:1:3:0,3,32	0/0:1,0:1:3:0,3,28	0/0:4,0:4:12:0,12,126	0/0:3,0:3:9:0,9,91	0/0:4,0:4:12:0,12,123	0/0:3,0:3:9:0,9,95	0/0:1,0:1:3:0,3,32	0/0:7,0:7:21:0,21,217	1/1:0,6:6:15:172,15,0	0/0:1,0:1:3:0,3,33	1/1:0,7:7:21:223,21,0	0/0:2,0:2:6:0,6,62	0/0:4,0:4:12:0,12,123	0/0:2,0:2:6:0,6,61	0/0:4,0:4:12:0,12,124	0/0:3,0:3:9:0,9,92	0/0:2,0:2:6:0,6,63	0/0:7,0:7:21:0,21,220	0/0:6,0:6:18:0,18,186	0/0:3,0:3:9:0,9,95	0/0:6,0:6:18:0,18,184	0/0:3,0:3:9:0,9,95	0/0:4,0:4:12:0,12,119	1/1:0,4:4:12:120,12,0	1/1:0,5:5:15:158,15,0	0/1:10,3:13:56:56,0,276	0/0:5,0:5:15:0,15,150	1/1:0,6:6:18:195,18,0	1/1:0,1:1:3:34,3,0	1/1:0,6:6:18:189,18,0	1/1:0,2:2:6:63,6,0	0/0:2,0:2:6:0,6,61	0/0:4,0:4:12:0,12,122	1/1:0,1:1:3:32,3,0	0/0:2,0:2:3:0,3,45	0/0:6,0:6:9:0,9,134	0/0:2,0:2:3:0,3,45	0/0:2,0:2:3:0,3,45	./.:.:.:.:.	0/0:4,0:4:12:0,12,126	0/0:6,0:6:15:0,15,172	0/0:29,0:29:87:0,87,992
chr2	17935087	.	G	T	1793.84	.	AC=17;AF=0.064;AN=264;BaseQRankSum=-0.980;DP=1046;Dels=0.00;FS=6.179;HaplotypeScore=0.0634;InbreedingCoeff=0.4482;MLEAC=16;MLEAF=0.061;MQ=59.73;MQ0=0;MQRankSum=0.382;QD=25.27;ReadPosRankSum=1.727	GT:AD:DP:GQ:PL	0/0:54,0:54:99:0,147,1664	0/0:16,0:16:45:0,45,482	0/0:21,0:21:60:0,60,631	0/0:43,0:43:99:0,129,1335	0/0:12,0:12:36:0,36,377	0/0:11,0:11:33:0,33,341	0/0:10,0:10:30:0,30,302	0/0:4,0:4:12:0,12,137	0/0:3,0:3:9:0,9,90	0/0:18,0:18:54:0,54,554	0/0:2,0:2:6:0,6,63	0/0:25,0:25:72:0,72,753	0/0:19,0:19:57:0,57,599	0/0:4,0:4:12:0,12,126	0/0:20,0:20:60:0,60,630	0/0:14,0:14:42:0,42,429	0/0:19,0:19:57:0,57,590	0/0:3,0:3:9:0,9,97	0/0:7,0:7:21:0,21,212	0/0:2,0:2:6:0,6,59	0/0:10,0:10:30:0,30,314	0/0:24,0:24:72:0,72,723	0/0:29,0:29:87:0,87,909	0/0:25,0:25:75:0,75,765	0/0:3,0:3:9:0,9,97	0/0:18,0:18:51:0,51,541	0/0:22,0:22:66:0,66,685	0/1:2,1:3:23:23,0,58	0/0:1,0:1:3:0,3,33	1/1:0,10:10:30:312,30,0	0/1:1,5:6:17:144,0,17	0/0:3,0:3:9:0,9,95	1/1:0,18:18:54:556,54,0	0/0:4,0:4:12:0,12,133	0/0:19,0:19:57:0,57,607	0/0:4,0:4:12:0,12,131	0/0:32,0:32:96:0,96,981	0/0:11,0:11:33:0,33,339	0/0:9,0:9:27:0,27,267	0/0:5,0:5:15:0,15,165	0/1:1,5:6:14:143,0,14	0/0:8,0:8:24:0,24,248	0/0:20,0:20:57:0,57,613	0/0:19,0:19:57:0,57,581	0/0:24,0:24:72:0,72,752	0/0:11,0:11:30:0,30,313	0/0:13,0:13:39:0,39,409	0/0:10,0:10:30:0,30,312	./.:.:.:.:.	0/0:5,0:5:12:0,12,141	0/0:1,0:1:3:0,3,32	0/0:2,0:2:6:0,6,67	0/0:8,0:8:24:0,24,247	0/0:4,0:4:12:0,12,129	0/0:3,0:3:9:0,9,92	0/0:2,0:2:6:0,6,64	0/0:4,0:4:12:0,12,122	0/0:6,0:6:18:0,18,181	0/0:5,0:5:15:0,15,159	0/0:6,0:6:18:0,18,198	0/0:3,0:3:9:0,9,94	./.:.:.:.:.	0/0:6,0:6:18:0,18,188	0/0:6,0:6:18:0,18,184	1/1:0,8:8:24:257,24,0	0/0:7,0:7:21:0,21,223	0/0:6,0:6:18:0,18,183	1/1:0,7:7:21:215,21,0	1/1:0,4:4:12:122,12,0	0/0:3,0:3:9:0,9,91	0/0:3,0:3:9:0,9,90	0/0:2,0:2:6:0,6,59	0/0:6,0:6:18:0,18,189	0/0:1,0:1:3:0,3,33	0/0:5,0:5:15:0,15,157	0/0:3,0:3:9:0,9,91	0/0:3,0:3:9:0,9,95	0/0:1,0:1:3:0,3,34	0/0:1,0:1:3:0,3,30	0/0:6,0:6:15:0,15,173	./.:.:.:.:.	0/0:1,0:1:3:0,3,30	0/0:1,0:1:3:0,3,32	0/0:4,0:4:12:0,12,126	0/0:3,0:3:9:0,9,90	0/0:2,0:2:6:0,6,63	0/0:6,0:6:18:0,18,180	0/0:8,0:8:24:0,24,243	0/0:2,0:2:6:0,6,63	0/0:9,0:9:27:0,27,294	0/0:3,0:3:9:0,9,96	0/0:3,0:3:9:0,9,95	0/0:2,0:2:6:0,6,62	./.:.:.:.:.	1/1:0,4:4:12:123,12,0	0/0:4,0:4:12:0,12,130	0/0:5,0:5:15:0,15,157	0/0:3,0:3:9:0,9,93	0/0:2,0:2:6:0,6,57	0/0:3,0:3:9:0,9,93	0/0:2,0:2:6:0,6,65	0/0:1,0:1:3:0,3,31	0/0:5,0:5:15:0,15,153	0/0:4,0:4:12:0,12,126	0/0:2,0:2:6:0,6,64	0/0:4,0:4:12:0,12,125	0/0:7,0:7:21:0,21,217	0/0:8,0:8:24:0,24,238	0/0:3,0:3:9:0,9,95	0/0:4,0:4:12:0,12,121	0/0:2,0:2:6:0,6,62	0/0:3,0:3:9:0,9,95	0/0:7,0:7:21:0,21,225	1/1:0,5:5:15:154,15,0	0/0:6,0:6:15:0,15,175	0/0:7,0:7:21:0,21,220	0/0:6,0:6:18:0,18,185	0/0:4,0:4:12:0,12,124	0/0:2,0:2:6:0,6,63	0/0:4,0:4:12:0,12,124	0/0:3,0:3:9:0,9,91	0/0:3,0:3:9:0,9,91	0/0:5,0:5:15:0,15,158	0/0:2,0:2:6:0,6,68	0/0:9,0:9:27:0,27,284	0/0:1,0:1:3:0,3,30	0/0:5,0:5:15:0,15,155	0/0:1,0:1:3:0,3,33	0/0:3,0:3:9:0,9,94	0/0:2,0:2:3:0,3,45	0/0:10,0:10:15:0,15,224	./.:.:.:.:.	0/0:10,0:10:15:0,15,224	0/0:5,0:5:9:0,9,121	0/0:3,0:3:9:0,9,93	0/0:5,0:5:9:0,9,120	0/0:27,0:27:81:0,81,912
chr2	17935130	.	A	G	2799.99	.	AC=25;AF=0.095;AN=262;BaseQRankSum=4.951;DP=897;Dels=0.00;FS=2.732;HaplotypeScore=0.1417;InbreedingCoeff=0.5206;MLEAC=21;MLEAF=0.080;MQ=59.75;MQ0=0;MQRankSum=-0.738;QD=24.35;ReadPosRankSum=0.610	GT:AD:DP:GQ:PL	0/0:38,0:38:99:0,108,1106	0/0:11,0:11:33:0,33,324	0/0:18,0:18:51:0,51,532	0/0:37,0:37:99:0,111,1096	0/0:12,0:12:36:0,36,350	0/0:15,0:15:42:0,42,429	0/0:10,0:10:30:0,30,290	0/0:4,0:4:12:0,12,130	0/0:1,0:1:3:0,3,33	0/0:10,0:10:30:0,30,299	0/0:1,0:1:3:0,3,32	1/1:0,18:18:48:519,48,0	0/0:17,0:17:51:0,51,522	0/0:3,0:3:9:0,9,96	0/0:17,0:17:51:0,51,529	0/0:15,0:15:42:0,42,421	0/0:15,0:15:39:0,39,427	0/0:2,0:2:6:0,6,64	0/0:5,0:5:15:0,15,148	0/0:4,0:4:12:0,12,107	0/0:5,0:6:15:0,15,157	0/0:17,0:17:51:0,51,503	0/0:20,0:20:54:0,54,551	1/1:0,20:20:60:631,60,0	0/0:6,0:6:18:0,18,186	0/0:22,0:22:57:0,57,627	0/0:10,0:10:30:0,30,308	0/0:4,0:4:12:0,12,127	0/0:4,0:4:12:0,12,122	0/0:20,0:20:60:0,60,588	0/0:7,0:7:21:0,21,221	0/0:4,0:4:12:0,12,126	0/0:18,0:19:51:0,51,527	0/0:2,0:2:6:0,6,55	0/0:17,0:17:48:0,48,495	0/0:6,0:6:18:0,18,178	0/0:15,0:15:45:0,45,456	0/0:14,0:14:42:0,42,427	0/0:10,0:10:30:0,30,296	0/0:5,0:5:15:0,15,163	0/0:5,0:5:15:0,15,167	0/0:12,0:12:36:0,36,363	0/0:14,0:14:42:0,42,429	1/1:0,8:8:24:256,24,0	1/1:0,20:20:57:613,57,0	0/0:16,0:16:39:0,39,442	0/0:8,0:8:24:0,24,240	0/1:2,8:10:39:230,0,39	0/0:2,0:2:6:0,6,61	0/0:2,0:2:6:0,6,57	0/0:2,0:2:6:0,6,57	0/0:3,0:3:9:0,9,89	0/0:4,0:4:12:0,12,118	0/0:2,0:2:6:0,6,61	1/1:0,4:4:12:119,12,0	0/0:2,0:2:6:0,6,60	1/1:0,6:6:18:185,18,0	1/1:0,5:5:15:137,15,0	0/0:2,0:2:6:0,6,57	0/1:3,1:4:11:11,0,80	0/0:1,0:1:3:0,3,32	0/0:4,0:4:12:0,12,122	0/0:5,0:5:12:0,12,119	0/0:5,0:5:15:0,15,149	0/0:7,0:7:21:0,21,204	0/0:4,0:4:12:0,12,121	0/0:2,0:2:6:0,6,59	0/0:6,0:6:18:0,18,174	0/0:3,0:3:9:0,9,88	0/0:1,0:1:3:0,3,30	0/0:2,0:2:6:0,6,61	0/0:1,0:1:3:0,3,30	0/0:2,0:2:6:0,6,59	0/0:5,0:5:15:0,15,148	0/0:5,0:5:12:0,12,135	1/1:0,3:3:6:77,6,0	./.:.:.:.:.	0/0:3,0:3:9:0,9,93	1/1:0,3:3:9:92,9,0	0/0:5,0:5:12:0,12,140	./.:.:.:.:.	0/0:1,0:1:3:0,3,30	0/0:2,0:2:6:0,6,61	0/0:6,0:6:18:0,18,178	0/0:5,0:5:15:0,15,151	0/0:7,0:7:21:0,21,225	./.:.:.:.:.	0/0:10,0:10:30:0,30,300	0/0:1,0:1:3:0,3,30	0/0:9,0:9:27:0,27,272	0/0:2,0:2:6:0,6,59	0/0:3,0:3:9:0,9,86	0/0:4,0:4:12:0,12,119	0/0:3,0:3:9:0,9,95	0/0:2,0:2:6:0,6,61	0/0:3,0:3:9:0,9,92	0/0:3,0:3:9:0,9,96	0/0:2,0:2:6:0,6,65	./.:.:.:.:.	0/0:3,0:3:9:0,9,89	0/0:3,0:3:9:0,9,88	0/0:2,0:2:6:0,6,61	./.:.:.:.:.	0/0:3,0:3:9:0,9,92	0/0:2,0:2:6:0,6,59	0/0:4,0:4:12:0,12,118	0/0:5,0:5:15:0,15,152	0/0:5,0:5:15:0,15,152	0/0:5,0:5:15:0,15,153	0/0:5,0:5:15:0,15,144	0/0:2,0:2:6:0,6,60	0/0:5,0:5:15:0,15,158	0/0:5,0:5:12:0,12,132	0/0:8,0:8:24:0,24,229	0/0:5,0:5:15:0,15,151	0/0:4,0:4:12:0,12,118	0/0:4,0:4:12:0,12,117	0/0:5,0:5:15:0,15,145	0/0:1,0:1:3:0,3,31	0/0:3,0:3:9:0,9,89	1/1:0,4:4:12:126,12,0	0/1:4,2:6:43:43,0,101	0/0:6,0:6:18:0,18,181	0/0:1,0:1:3:0,3,30	0/0:2,0:2:6:0,6,57	0/0:2,0:2:6:0,6,60	0/0:2,0:2:6:0,6,61	1/1:0,4:4:12:126,12,0	0/0:3,0:3:9:0,9,89	0/0:4,0:4:6:0,6,89	0/0:3,0:3:6:0,6,75	./.:.:.:.:.	0/0:12,0:12:18:0,18,268	0/0:3,0:3:6:0,6,75	0/0:3,0:3:6:0,6,75	0/0:2,0:2:3:0,3,44	0/0:19,0:19:57:0,57,624
chr2	17936238	.	G	A	2821.6	.	AC=27;AF=0.102;AN=266;BaseQRankSum=0.194;DP=1051;Dels=0.00;FS=17.281;HaplotypeScore=0.0648;InbreedingCoeff=0.4692;MLEAC=26;MLEAF=0.098;MQ=59.50;MQ0=3;MQRankSum=0.618;QD=23.91;ReadPosRankSum=0.467	GT:AD:DP:GQ:PL	0/0:56,0:56:99:0,168,1728	0/0:36,0:36:90:0,90,959	0/0:21,0:21:60:0,60,637	0/0:35,0:35:99:0,105,1078	0/0:15,0:15:45:0,45,459	0/0:17,0:17:51:0,51,507	0/0:22,0:22:66:0,66,659	0/0:1,0:1:3:0,3,30	0/0:1,0:1:3:0,3,32	0/0:22,0:22:66:0,66,652	0/0:4,0:4:12:0,12,123	0/0:21,0:21:63:0,63,622	0/0:19,0:19:57:0,57,583	0/0:1,0:1:3:0,3,30	0/0:17,0:17:51:0,51,507	0/0:26,0:26:78:0,78,787	0/0:17,0:17:48:0,48,496	0/0:3,0:3:9:0,9,92	0/0:16,0:16:42:0,42,444	0/0:17,0:17:45:0,45,482	0/0:2,0:2:6:0,6,63	0/0:17,0:17:51:0,51,509	0/0:19,0:19:57:0,57,570	1/1:0,23:23:69:717,69,0	./.:.:.:.:.	0/0:10,0:10:30:0,30,303	0/0:16,0:16:42:0,42,458	0/0:4,0:4:12:0,12,133	./.:.:.:.:.	0/0:27,0:27:78:0,78,803	0/0:4,0:4:12:0,12,118	0/0:3,0:3:9:0,9,89	0/0:17,0:17:51:0,51,509	0/0:3,0:3:9:0,9,97	0/0:22,0:22:51:0,51,549	0/0:2,0:2:6:0,6,63	0/0:15,0:15:45:0,45,459	0/0:17,0:17:51:0,51,511	0/0:15,0:15:45:0,45,462	0/0:2,0:2:6:0,6,61	0/0:3,0:3:9:0,9,94	0/0:13,0:13:36:0,36,378	0/0:18,0:18:51:0,51,531	1/1:0,20:20:60:613,60,0	1/1:0,15:15:42:453,42,0	0/0:16,0:16:48:0,48,471	0/0:8,0:8:21:0,21,232	0/1:1,1:2:25:25,0,26	0/0:1,0:1:3:0,3,30	0/0:5,0:5:15:0,15,147	0/0:1,0:1:3:0,3,30	0/0:2,0:2:6:0,6,65	0/0:4,0:4:12:0,12,123	0/0:2,0:2:6:0,6,63	1/1:0,5:5:15:153,15,0	0/0:2,0:2:6:0,6,59	1/1:0,3:3:9:93,9,0	1/1:0,8:8:24:250,24,0	0/0:2,0:2:6:0,6,66	0/1:1,6:7:8:168,0,8	0/0:6,0:6:15:0,15,167	0/0:3,0:3:9:0,9,90	0/0:9,0:9:27:0,27,267	0/0:6,0:6:18:0,18,178	0/0:5,0:5:15:0,15,153	0/0:5,0:5:15:0,15,154	0/0:1,0:1:3:0,3,30	0/0:7,0:7:21:0,21,214	0/0:1,0:1:3:0,3,32	0/0:1,0:1:3:0,3,30	0/0:5,0:5:15:0,15,152	0/0:3,0:3:6:0,6,75	1/1:0,3:3:9:90,9,0	0/1:5,3:8:69:69,0,129	0/0:8,0:8:24:0,24,241	1/1:0,3:3:9:89,9,0	1/1:0,1:1:3:25,3,0	0/0:5,0:5:15:0,15,155	1/1:0,6:6:18:184,18,0	0/0:3,0:3:9:0,9,89	0/0:1,0:1:3:0,3,31	0/0:4,0:4:9:0,9,96	0/0:3,0:3:9:0,9,97	0/0:2,0:2:6:0,6,63	0/0:2,0:2:6:0,6,62	0/0:2,0:2:6:0,6,65	0/0:6,0:6:18:0,18,180	0/0:7,0:7:21:0,21,222	0/0:3,0:3:9:0,9,92	0/0:5,0:5:15:0,15,148	0/0:4,0:4:12:0,12,120	0/0:4,0:4:12:0,12,121	0/0:3,0:3:9:0,9,95	0/0:1,0:1:3:0,3,32	0/0:1,0:1:3:0,3,32	0/0:3,0:3:9:0,9,93	0/0:3,0:3:9:0,9,85	0/0:8,0:8:24:0,24,248	0/0:3,0:3:9:0,9,90	0/0:1,0:1:3:0,3,32	0/0:5,0:5:15:0,15,162	0/0:1,0:1:3:0,3,31	0/0:1,0:1:3:0,3,33	0/0:8,0:8:24:0,24,245	0/0:3,0:3:6:0,6,74	0/0:5,0:5:15:0,15,149	0/0:4,0:4:12:0,12,129	0/0:4,0:4:12:0,12,115	0/0:6,0:6:18:0,18,184	0/0:6,0:6:18:0,18,173	0/0:7,0:7:21:0,21,212	0/0:6,0:6:18:0,18,189	0/0:1,0:1:3:0,3,31	0/0:2,0:2:6:0,6,61	0/0:5,0:5:15:0,15,155	0/0:6,0:6:18:0,18,180	0/0:5,0:5:15:0,15,153	0/0:2,0:2:6:0,6,63	0/0:3,0:3:9:0,9,86	0/0:7,0:7:21:0,21,214	0/1:2,2:4:49:50,0,49	0/1:4,2:6:44:44,0,106	0/0:7,0:7:21:0,21,221	0/0:4,0:4:12:0,12,118	0/0:3,0:3:6:0,6,73	0/0:6,0:6:18:0,18,182	0/0:7,0:7:18:0,18,197	1/1:0,4:4:12:127,12,0	0/0:2,0:2:6:0,6,65	0/0:4,0:4:6:0,6,89	0/0:6,0:6:9:0,9,134	./.:.:.:.:.	0/0:4,0:4:9:0,9,106	0/0:2,0:2:6:0,6,60	./.:.:.:.:.	0/0:2,0:2:6:0,6,61	0/0:26,0:26:78:0,78,836
chr2	17939344	.	G	A	1578.59	.	AC=20;AF=0.076;AN=262;BaseQRankSum=-1.123;DP=984;Dels=0.00;FS=0.474;HaplotypeScore=0.1188;InbreedingCoeff=0.5159;MLEAC=17;MLEAF=0.065;MQ=59.81;MQ0=0;MQRankSum=-0.489;QD=23.92;ReadPosRankSum=-0.671	GT:AD:DP:GQ:PL	0/0:50,0:50:99:0,150,1553	0/0:22,0:22:66:0,66,681	0/0:26,0:26:72:0,72,768	0/0:40,0:40:99:0,117,1212	0/0:17,0:17:51:0,51,524	0/0:13,0:13:33:0,33,368	0/0:13,0:13:39:0,39,397	./.:.:.:.:.	0/0:4,0:4:12:0,12,126	0/0:10,0:10:30:0,30,311	0/0:2,0:2:6:0,6,63	0/0:16,0:16:48:0,48,499	0/0:9,0:9:27:0,27,278	0/0:2,0:2:6:0,6,61	0/0:19,0:19:57:0,57,581	0/0:16,0:16:48:0,48,488	0/0:15,0:15:45:0,45,467	0/0:1,0:1:3:0,3,32	0/0:4,0:4:9:0,9,104	0/0:3,0:3:9:0,9,89	0/0:5,0:5:15:0,15,153	0/0:15,0:15:45:0,45,450	0/0:14,0:14:36:0,36,380	0/0:18,0:18:45:0,45,509	0/0:4,0:4:12:0,12,122	0/0:22,0:22:66:0,66,673	0/0:15,0:15:42:0,42,453	0/1:1,2:3:22:52,0,22	0/0:2,0:2:6:0,6,63	1/1:0,17:17:48:500,48,0	1/1:0,4:4:12:124,12,0	0/0:3,0:3:9:0,9,97	1/1:0,14:14:42:421,42,0	0/0:1,0:1:3:0,3,32	0/0:13,0:13:39:0,39,405	0/0:1,0:1:3:0,3,29	0/0:13,0:13:39:0,39,396	0/0:8,0:8:24:0,24,243	0/0:13,1:14:12:0,12,375	0/0:3,0:3:9:0,9,95	1/1:0,3:3:9:99,9,0	0/0:18,0:18:45:0,45,505	0/0:14,0:14:39:0,39,404	0/0:12,0:12:36:0,36,370	0/0:24,0:24:72:0,72,744	0/0:28,0:28:84:0,84,865	0/0:11,0:11:33:0,33,340	0/0:2,0:2:6:0,6,59	0/0:2,0:2:6:0,6,66	0/0:5,0:5:15:0,15,151	0/0:4,0:4:12:0,12,119	0/0:1,0:1:3:0,3,32	0/0:7,0:7:21:0,21,210	0/0:1,0:1:3:0,3,32	0/0:9,0:9:27:0,27,271	0/0:5,0:5:15:0,15,156	0/0:5,0:5:12:0,12,120	0/0:4,0:4:12:0,12,124	0/0:2,0:2:6:0,6,62	0/0:4,0:4:12:0,12,124	0/0:4,0:4:12:0,12,112	0/0:8,0:8:21:0,21,232	0/0:10,0:10:30:0,30,300	./.:.:.:.:.	1/1:0,3:3:9:96,9,0	0/0:4,0:4:12:0,12,125	0/0:7,0:7:21:0,21,211	1/1:0,5:5:15:148,15,0	1/1:0,6:6:18:184,18,0	0/0:2,0:2:6:0,6,65	0/0:3,0:3:9:0,9,88	0/0:3,0:3:9:0,9,92	0/0:1,0:1:3:0,3,31	0/0:4,0:4:12:0,12,120	0/0:8,0:8:21:0,21,224	0/0:3,0:3:9:0,9,93	0/0:1,0:1:3:0,3,30	0/0:1,0:1:3:0,3,31	0/0:2,0:2:6:0,6,61	0/0:9,0:9:24:0,24,268	0/0:2,0:2:6:0,6,63	0/0:1,0:1:3:0,3,31	0/0:5,0:5:15:0,15,149	0/0:4,0:4:12:0,12,122	0/0:8,0:8:24:0,24,241	0/0:3,0:3:9:0,9,97	0/0:4,0:4:12:0,12,130	0/0:4,0:4:12:0,12,119	0/0:4,0:4:12:0,12,122	0/0:4,0:4:12:0,12,120	./.:.:.:.:.	0/0:4,0:4:12:0,12,119	0/0:5,0:5:15:0,15,151	./.:.:.:.:.	1/1:0,5:5:15:149,15,0	0/1:3,1:4:20:20,0,80	0/0:4,0:4:12:0,12,131	0/0:2,0:2:6:0,6,65	0/0:2,0:2:6:0,6,64	0/0:3,0:3:9:0,9,93	0/0:3,0:3:9:0,9,100	0/0:2,0:2:6:0,6,61	0/0:6,0:6:18:0,18,186	0/0:7,0:7:21:0,21,217	0/0:4,0:4:12:0,12,123	0/0:4,0:4:12:0,12,124	0/0:3,0:3:9:0,9,89	0/0:8,0:8:24:0,24,240	0/0:3,0:3:9:0,9,96	0/0:4,0:4:9:0,9,102	0/0:5,0:5:15:0,15,152	0/0:3,0:3:9:0,9,96	0/0:5,0:5:15:0,15,154	1/1:0,2:2:6:57,6,0	0/0:4,0:4:12:0,12,122	0/0:2,0:2:6:0,6,63	0/0:3,0:3:9:0,9,96	0/0:7,0:7:21:0,21,209	0/0:7,0:7:18:0,18,198	0/0:7,0:7:15:0,15,184	0/0:4,0:4:12:0,12,123	0/0:4,0:4:12:0,12,121	0/0:8,0:8:21:0,21,231	0/0:3,0:3:9:0,9,91	0/0:4,0:4:12:0,12,122	0/0:5,0:5:12:0,12,135	0/0:9,0:9:27:0,27,280	./.:.:.:.:.	0/0:2,0:2:6:0,6,61	0/0:3,0:3:6:0,6,76	0/0:2,0:2:6:0,6,61	./.:.:.:.:.	0/0:7,0:7:12:0,12,158	0/0:4,0:4:6:0,6,89	0/0:9,0:9:18:0,18,225	0/0:3,0:3:9:0,9,92	0/0:44,0:44:99:0,132,1471
chr2	17940049	.	C	A	4404.64	.	AC=56;AF=0.228;AN=246;BaseQRankSum=-6.958;DP=938;Dels=0.00;FS=1.344;HaplotypeScore=0.2209;InbreedingCoeff=0.7248;MLEAC=53;MLEAF=0.215;MQ=59.90;MQ0=0;MQRankSum=0.833;QD=26.38;ReadPosRankSum=1.609	GT:AD:DP:GQ:PL	0/0:62,0:62:99:0,186,2003	0/0:16,0:16:48:0,48,512	1/1:0,16:16:39:441,39,0	0/0:50,0:50:99:0,150,1572	0/0:17,0:17:51:0,51,528	1/1:0,10:10:30:296,30,0	0/0:19,0:19:51:0,51,562	0/0:1,0:1:3:0,3,32	0/0:2,0:2:6:0,6,66	0/0:21,0:21:60:0,60,635	0/0:1,0:1:3:0,3,35	0/0:24,0:24:72:0,72,762	0/0:14,0:14:42:0,42,442	./.:.:.:.:.	0/0:19,0:19:57:0,57,601	0/0:13,0:13:36:0,36,392	0/0:21,0:21:54:0,54,603	0/0:1,0:1:3:0,3,32	1/1:0,7:7:18:193,18,0	./.:.:.:.:.	1/1:0,1:1:3:31,3,0	1/1:0,9:9:27:258,27,0	1/1:0,15:15:42:437,42,0	0/0:24,0:24:72:0,72,771	./.:.:.:.:.	0/0:15,0:15:45:0,45,470	1/1:0,17:17:48:493,48,0	0/0:1,0:1:3:0,3,32	0/0:1,0:1:3:0,3,32	0/0:14,0:14:33:0,33,387	0/0:3,0:3:9:0,9,98	0/0:3,0:3:9:0,9,98	0/0:13,0:13:39:0,39,418	0/0:4,0:4:12:0,12,136	0/0:20,0:20:60:0,60,646	0/0:2,0:2:6:0,6,65	1/1:0,12:12:36:361,36,0	0/0:11,0:11:33:0,33,345	0/0:12,0:12:36:0,36,379	./.:.:.:.:.	0/0:3,0:3:9:0,9,100	0/0:12,0:12:36:0,36,390	0/0:21,0:21:60:0,60,638	0/0:15,0:15:45:0,45,466	0/0:16,0:16:48:0,48,510	0/0:22,0:22:60:0,60,662	1/1:0,13:13:36:382,36,0	./.:.:.:.:.	0/0:3,0:3:9:0,9,95	0/0:2,0:2:6:0,6,63	./.:.:.:.:.	0/0:1,0:1:3:0,3,29	0/0:3,0:3:9:0,9,95	0/0:6,0:6:18:0,18,192	0/0:7,0:7:21:0,21,208	0/0:2,0:2:6:0,6,64	0/0:5,0:5:15:0,15,154	0/0:4,0:4:12:0,12,123	0/0:1,0:1:3:0,3,31	0/0:7,0:7:21:0,21,222	./.:.:.:.:.	0/0:6,0:6:18:0,18,182	0/0:8,0:8:24:0,24,240	0/0:10,0:10:30:0,30,309	0/0:3,0:3:9:0,9,86	0/0:5,0:5:15:0,15,159	0/0:3,0:3:9:0,9,99	0/0:2,0:2:6:0,6,63	0/0:5,0:5:12:0,12,146	./.:.:.:.:.	0/0:3,0:3:9:0,9,94	0/0:2,0:2:6:0,6,65	0/0:2,0:2:6:0,6,67	0/0:1,0:1:3:0,3,30	1/1:0,4:4:12:112,12,0	0/0:1,0:1:3:0,3,31	0/0:6,0:6:18:0,18,189	1/1:0,4:4:9:109,9,0	0/0:2,0:2:6:0,6,60	1/1:0,6:6:18:174,18,0	0/0:1,0:1:3:0,3,31	0/0:1,0:1:3:0,3,31	0/0:3,0:4:9:0,9,103	0/0:4,0:4:12:0,12,127	0/0:6,0:6:18:0,18,202	0/0:3,0:3:9:0,9,97	1/1:0,1:1:3:34,3,0	0/0:2,0:2:6:0,6,66	1/1:0,4:4:12:120,12,0	0/0:3,0:3:9:0,9,97	1/1:0,2:2:6:60,6,0	0/0:8,0:8:24:0,24,252	0/0:4,0:4:12:0,12,126	./.:.:.:.:.	0/0:2,0:2:6:0,6,63	0/0:1,0:1:3:0,3,32	0/0:7,0:7:21:0,21,226	0/0:1,0:1:3:0,3,32	./.:.:.:.:.	0/0:1,0:1:3:0,3,32	0/0:6,0:6:18:0,18,192	./.:.:.:.:.	0/0:3,0:3:9:0,9,95	1/1:0,4:4:12:122,12,0	1/1:0,6:6:18:185,18,0	1/1:0,5:5:15:156,15,0	1/1:0,3:3:9:92,9,0	0/0:5,0:5:9:0,9,120	1/1:0,1:1:3:32,3,0	0/0:1,0:1:3:0,3,30	0/0:5,0:5:15:0,15,152	1/1:0,1:1:3:33,3,0	0/0:7,0:7:21:0,21,220	0/0:9,0:9:27:0,27,281	0/0:4,0:4:12:0,12,130	0/0:7,0:7:21:0,21,223	0/0:3,0:3:9:0,9,95	1/1:0,4:4:12:116,12,0	1/1:0,4:4:12:115,12,0	./.:.:.:.:.	0/0:6,0:6:18:0,18,195	0/0:3,0:3:6:0,6,67	1/1:0,1:1:3:34,3,0	1/1:0,5:5:15:154,15,0	1/1:0,4:4:12:123,12,0	1/1:0,2:2:6:57,6,0	0/0:4,0:4:12:0,12,129	0/0:4,0:4:12:0,12,123	1/1:0,6:6:18:176,18,0	0/0:6,0:6:12:0,12,153	./.:.:.:.:.	./.:.:.:.:.	0/0:4,0:4:6:0,6,89	0/0:4,0:4:12:0,12,130	0/0:7,0:7:15:0,15,184	0/0:2,0:2:3:0,3,45	0/0:39,0:39:99:0,117,1322
chr2	17948197	.	G	A	1573.81	.	AC=33;AF=0.142;AN=232;BaseQRankSum=0.652;DP=564;Dels=0.00;FS=5.989;HaplotypeScore=0.0423;InbreedingCoeff=0.5271;MLEAC=29;MLEAF=0.125;MQ=60.38;MQ0=0;MQRankSum=0.102;QD=24.98;ReadPosRankSum=-1.189	GT:AD:DP:GQ:PL	0/0:34,0:34:99:0,99,1046	0/0:22,0:22:63:0,63,669	1/1:0,7:7:21:217,21,0	0/0:21,0:21:57:0,57,609	0/0:13,0:13:39:0,39,399	0/0:4,0:4:12:0,12,117	0/0:6,0:6:12:0,12,152	0/0:1,0:1:3:0,3,32	./.:.:.:.:.	0/0:8,0:8:24:0,24,249	./.:.:.:.:.	0/0:4,0:4:12:0,12,128	0/0:12,0:12:36:0,36,378	0/0:2,0:2:6:0,6,61	0/0:16,0:16:42:0,42,459	0/0:14,0:14:39:0,39,402	0/0:11,0:11:27:0,27,304	./.:.:.:.:.	1/1:0,4:4:12:123,12,0	./.:.:.:.:.	1/1:0,3:3:9:91,9,0	0/1:1,3:4:18:80,0,18	1/1:0,6:6:18:190,18,0	0/0:14,0:14:42:0,42,435	0/0:1,0:1:3:0,3,33	0/0:5,0:5:15:0,15,156	0/0:7,0:7:21:0,21,211	0/0:1,0:1:3:0,3,32	0/0:1,0:1:3:0,3,32	0/0:5,0:5:15:0,15,154	0/0:2,0:2:6:0,6,58	0/0:1,0:1:3:0,3,31	0/0:4,0:4:12:0,12,126	./.:.:.:.:.	0/0:5,0:5:15:0,15,148	0/0:2,0:2:6:0,6,64	0/0:10,0:10:27:0,27,300	0/0:2,0:2:6:0,6,58	0/0:7,0:7:21:0,21,214	0/0:3,0:3:9:0,9,98	./.:.:.:.:.	0/0:9,0:9:27:0,27,282	0/0:17,0:17:51:0,51,543	0/0:12,0:12:33:0,33,353	0/0:5,0:5:15:0,15,153	0/0:9,0:9:27:0,27,283	1/1:0,8:8:21:240,21,0	0/0:1,0:1:3:0,3,32	0/0:3,0:3:9:0,9,92	0/0:5,0:5:15:0,15,149	0/0:1,0:1:3:0,3,33	./.:.:.:.:.	0/0:5,0:5:15:0,15,154	0/0:4,0:4:12:0,12,128	0/0:4,0:4:12:0,12,130	./.:.:.:.:.	0/0:1,0:1:3:0,3,32	0/0:2,0:2:6:0,6,61	./.:.:.:.:.	0/0:6,0:6:18:0,18,185	./.:.:.:.:.	0/0:2,0:2:6:0,6,67	0/0:5,0:5:15:0,15,150	0/0:4,0:4:12:0,12,127	0/0:1,0:1:3:0,3,32	0/0:4,0:4:12:0,12,127	0/0:1,0:1:3:0,3,31	0/0:4,0:4:12:0,12,128	0/0:2,0:2:6:0,6,59	./.:.:.:.:.	0/0:1,0:1:3:0,3,32	0/0:2,0:2:6:0,6,61	0/0:3,0:3:9:0,9,95	1/1:0,1:1:3:30,3,0	1/1:0,1:1:3:30,3,0	./.:.:.:.:.	0/0:1,0:1:3:0,3,35	./.:.:.:.:.	0/0:2,0:2:6:0,6,65	1/1:0,8:8:24:251,24,0	0/0:2,0:2:6:0,6,61	./.:.:.:.:.	0/0:2,0:2:6:0,6,67	0/0:3,0:3:9:0,9,100	0/0:1,0:1:3:0,3,31	0/0:1,0:1:3:0,3,31	0/0:1,0:1:3:0,3,34	./.:.:.:.:.	0/0:1,0:1:3:0,3,34	0/0:4,0:4:12:0,12,132	0/0:3,0:3:9:0,9,98	0/0:2,0:2:6:0,6,61	0/0:5,0:5:15:0,15,152	0/0:3,0:3:9:0,9,90	0/0:2,0:2:6:0,6,63	0/0:1,0:1:3:0,3,31	0/0:4,0:4:12:0,12,125	0/0:2,0:2:6:0,6,63	./.:.:.:.:.	0/0:4,0:4:12:0,12,126	0/0:2,0:2:6:0,6,65	0/0:4,0:4:12:0,12,128	0/0:3,0:3:9:0,9,93	1/1:0,1:1:3:34,3,0	0/0:2,0:2:6:0,6,65	1/1:0,3:3:9:95,9,0	0/0:3,0:3:9:0,9,97	0/0:10,0:10:30:0,30,311	./.:.:.:.:.	./.:.:.:.:.	0/0:3,0:3:9:0,9,92	./.:.:.:.:.	0/0:9,0:9:27:0,27,282	0/0:2,0:2:6:0,6,60	0/0:2,0:2:6:0,6,62	0/0:2,0:2:6:0,6,64	0/0:4,0:4:12:0,12,128	0/0:1,0:1:3:0,3,30	1/1:0,3:3:9:86,9,0	1/1:0,3:3:9:94,9,0	0/0:5,0:5:15:0,15,148	0/0:4,0:4:12:0,12,122	1/1:0,4:4:12:125,12,0	1/1:0,3:3:9:92,9,0	./.:.:.:.:.	1/1:0,3:3:9:97,9,0	0/0:2,0:2:6:0,6,62	0/0:3,0:3:9:0,9,91	1/1:0,1:1:3:27,3,0	0/0:3,0:3:6:0,6,76	./.:.:.:.:.	0/0:4,0:4:6:0,6,89	0/0:2,0:2:3:0,3,45	0/0:2,0:2:3:0,3,45	0/0:2,0:2:3:0,3,45	0/0:4,0:4:6:0,6,89	0/0:27,0:27:78:0,78,860
chr2	17953025	.	G	T	2817.29	.	AC=28;AF=0.104;AN=268;BaseQRankSum=1.218;DP=1243;Dels=0.00;FS=2.653;HaplotypeScore=0.2172;InbreedingCoeff=0.6018;MLEAC=23;MLEAF=0.086;MQ=59.15;MQ0=7;MQRankSum=1.000;QD=22.90;ReadPosRankSum=-1.226	GT:AD:DP:GQ:PL	0/0:76,0:76:99:0,229,2427	0/0:24,0:24:63:0,63,696	0/0:28,0:28:84:0,84,873	0/0:51,0:51:99:0,153,1580	0/0:13,0:13:39:0,39,399	0/0:33,0:33:93:0,93,953	0/0:24,0:24:72:0,72,726	0/0:8,0:8:24:0,24,249	0/0:3,0:3:9:0,9,99	0/0:23,0:23:60:0,60,668	0/0:1,0:1:3:0,3,32	0/0:19,0:20:54:0,54,582	0/0:14,0:14:42:0,42,443	0/0:3,0:3:9:0,9,92	0/0:26,0:26:72:0,72,759	0/0:38,0:38:99:0,111,1151	0/0:21,0:21:60:0,60,634	0/0:5,0:5:15:0,15,161	0/0:17,0:17:48:0,48,501	1/1:0,13:13:39:392,39,0	0/0:1,0:1:3:0,3,32	0/0:27,0:27:78:0,78,818	1/1:2,28:30:75:819,75,0	0/1:9,15:24:99:398,0,195	0/0:2,0:2:6:0,6,69	0/0:31,0:31:87:0,87,874	0/0:18,0:18:48:0,48,530	0/0:4,0:4:12:0,12,128	0/0:4,0:4:12:0,12,128	0/0:20,0:20:60:0,60,621	0/0:7,0:7:21:0,21,209	0/0:5,0:5:15:0,15,164	0/0:20,0:20:60:0,60,626	./.:.:.:.:.	0/0:21,0:21:57:0,57,621	0/0:3,0:3:9:0,9,97	0/0:28,0:28:84:0,84,867	0/0:19,0:19:57:0,57,581	0/0:11,0:11:30:0,30,306	0/0:4,0:4:12:0,12,132	0/0:7,0:7:21:0,21,220	0/0:9,0:9:27:0,27,289	0/0:17,0:17:36:0,36,402	0/0:17,0:17:45:0,45,504	0/0:20,0:20:51:0,51,546	0/0:30,0:30:90:0,90,947	0/0:10,0:10:24:0,24,282	0/0:5,0:5:15:0,15,159	./.:.:.:.:.	0/0:5,0:5:15:0,15,170	0/0:5,0:5:15:0,15,149	0/0:4,0:4:12:0,12,122	0/0:7,0:7:21:0,21,227	0/0:1,0:1:3:0,3,31	1/1:0,4:4:12:126,12,0	0/0:3,0:3:9:0,9,90	0/0:1,0:1:3:0,3,33	0/0:6,0:6:18:0,18,192	0/0:2,0:2:6:0,6,59	1/1:0,6:6:18:189,18,0	0/0:4,0:4:12:0,12,122	0/0:1,0:1:3:0,3,28	0/0:7,0:7:21:0,21,218	0/0:3,0:3:9:0,9,92	0/0:7,0:7:18:0,18,201	0/0:1,0:1:3:0,3,31	0/0:2,0:2:6:0,6,61	0/0:7,0:7:18:0,18,201	0/0:3,0:3:9:0,9,97	0/0:2,0:2:6:0,6,54	0/0:3,0:3:9:0,9,94	0/0:4,0:4:12:0,12,122	1/1:0,4:4:12:119,12,0	0/1:1,1:2:25:26,0,25	0/0:5,0:5:12:0,12,145	0/0:3,0:3:9:0,9,95	0/0:2,0:2:6:0,6,61	0/0:3,0:3:9:0,9,95	0/0:1,0:1:3:0,3,29	0/0:4,0:4:9:0,9,106	1/1:0,2:2:6:61,6,0	0/0:3,0:3:9:0,9,96	0/0:7,0:7:21:0,21,218	0/0:3,0:3:9:0,9,97	0/0:4,0:4:12:0,12,126	0/0:4,0:4:12:0,12,132	0/0:7,0:7:21:0,21,216	0/0:6,0:6:18:0,18,189	0/0:3,0:3:9:0,9,97	0/0:1,0:1:3:0,3,34	0/0:2,0:2:6:0,6,63	0/0:3,0:3:9:0,9,91	0/0:1,0:1:3:0,3,28	0/0:4,0:4:12:0,12,123	0/0:4,0:5:12:0,12,129	0/0:5,0:5:15:0,15,150	0/0:4,0:4:12:0,12,121	0/0:2,0:2:6:0,6,65	0/0:6,0:6:18:0,18,185	0/0:2,0:2:3:0,3,45	0/0:5,0:5:15:0,15,154	0/0:1,0:1:3:0,3,30	./.:.:.:.:.	1/1:0,6:6:18:186,18,0	1/1:0,5:5:15:152,15,0	1/1:2,6:8:18:180,18,0	0/0:2,0:2:6:0,6,64	0/0:8,0:8:24:0,24,237	0/0:3,0:3:9:0,9,92	0/0:2,0:2:6:0,6,60	0/0:6,0:6:18:0,18,178	0/0:3,0:3:9:0,9,93	0/0:11,0:11:30:0,30,326	0/0:9,0:9:27:0,27,275	0/0:8,0:8:21:0,21,233	0/0:6,0:6:18:0,18,191	0/0:7,0:7:18:0,18,200	0/0:8,0:8:24:0,24,239	0/0:3,0:3:9:0,9,90	1/1:0,6:6:18:182,18,0	0/0:7,0:7:21:0,21,218	0/0:6,0:6:18:0,18,182	1/1:0,3:3:6:77,6,0	1/1:0,3:3:9:98,9,0	0/0:10,0:10:27:0,27,288	1/1:0,7:7:21:214,21,0	0/0:11,0:11:33:0,33,340	0/0:3,0:3:9:0,9,93	0/0:3,0:3:9:0,9,93	0/0:6,0:6:15:0,15,169	0/0:2,0:2:3:0,3,45	0/0:2,0:2:3:0,3,32	0/0:6,0:6:9:0,9,134	0/0:7,0:7:12:0,12,164	0/0:4,0:4:9:0,9,108	0/0:3,0:3:3:0,3,45	0/0:32,0:32:93:0,93,1049
chr2	17960743	.	A	G	2941.18	.	AC=51;AF=0.222;AN=230;BaseQRankSum=4.325;DP=520;Dels=0.00;FS=8.024;HaplotypeScore=0.2495;InbreedingCoeff=0.5208;MLEAC=50;MLEAF=0.217;MQ=59.81;MQ0=0;MQRankSum=-1.121;QD=22.45;ReadPosRankSum=-1.291	GT:AD:DP:GQ:PL	0/0:28,0:28:84:0,84,857	0/0:10,0:10:30:0,30,308	1/1:0,9:9:24:265,24,0	0/0:16,0:16:48:0,48,467	0/0:10,0:10:27:0,27,276	1/1:0,5:5:15:155,15,0	0/0:4,0:4:9:0,9,106	0/0:2,0:2:6:0,6,65	0/1:1,1:2:26:26,0,28	0/0:15,0:15:42:0,42,440	./.:.:.:.:.	0/0:12,0:12:36:0,36,360	0/0:7,0:7:21:0,21,225	0/0:1,0:1:3:0,3,31	0/0:8,0:8:24:0,24,238	0/0:6,0:6:18:0,18,177	0/0:7,0:7:21:0,21,205	0/0:2,0:2:6:0,6,61	0/0:1,0:1:3:0,3,32	1/1:0,3:3:9:88,9,0	./.:.:.:.:.	0/0:6,0:6:18:0,18,176	1/1:0,8:8:24:249,24,0	0/1:9,8:17:99:194,0,214	0/0:2,0:2:6:0,6,65	0/0:10,0:10:27:0,27,285	0/0:10,0:10:30:0,30,296	./.:.:.:.:.	0/1:1,1:2:21:26,0,21	0/0:6,0:6:18:0,18,174	0/0:4,0:4:12:0,12,126	0/0:4,0:4:12:0,12,126	0/0:3,0:3:9:0,9,86	0/0:2,0:2:6:0,6,63	0/0:16,0:16:48:0,48,472	0/0:6,0:6:18:0,18,187	0/0:5,0:5:15:0,15,144	./.:.:.:.:.	0/0:5,0:5:15:0,15,146	0/0:2,0:2:6:0,6,66	0/0:3,0:3:9:0,9,92	1/1:0,4:4:12:128,12,0	0/0:8,0:8:24:0,24,247	1/1:0,18:18:51:543,51,0	0/0:8,0:8:24:0,24,248	1/1:0,8:8:24:253,24,0	1/1:0,6:6:18:184,18,0	0/0:4,0:4:12:0,12,128	0/0:1,0:1:3:0,3,31	0/0:1,0:1:3:0,3,29	./.:.:.:.:.	0/0:6,0:6:18:0,18,182	0/0:2,0:2:6:0,6,59	1/1:0,1:1:3:32,3,0	./.:.:.:.:.	./.:.:.:.:.	0/0:1,0:1:3:0,3,31	0/0:6,0:6:18:0,18,183	0/0:1,0:1:3:0,3,31	./.:.:.:.:.	0/0:3,0:3:9:0,9,89	./.:.:.:.:.	0/0:8,0:8:21:0,21,219	1/1:0,4:4:12:131,12,0	1/1:0,3:3:9:93,9,0	0/0:3,0:3:9:0,9,90	0/0:2,0:2:6:0,6,57	0/0:5,0:5:15:0,15,146	0/0:2,0:2:6:0,6,60	./.:.:.:.:.	./.:.:.:.:.	0/0:1,0:1:3:0,3,30	1/1:0,2:2:6:65,6,0	0/1:1,2:3:20:52,0,20	0/0:1,0:1:3:0,3,29	0/0:1,0:1:3:0,3,30	0/0:2,0:2:6:0,6,57	./.:.:.:.:.	0/0:2,0:2:6:0,6,64	0/0:2,0:2:6:0,6,58	1/1:0,2:2:6:61,6,0	./.:.:.:.:.	0/0:3,0:3:9:0,9,92	0/0:1,0:1:3:0,3,32	1/1:0,3:3:9:92,9,0	0/0:1,0:1:3:0,3,31	0/0:3,0:3:9:0,9,90	./.:.:.:.:.	./.:.:.:.:.	0/0:5,0:5:15:0,15,151	0/0:2,0:2:6:0,6,59	0/0:1,0:1:3:0,3,29	0/0:2,0:2:6:0,6,59	0/0:1,0:1:3:0,3,29	1/1:0,2:2:6:63,6,0	0/0:2,0:2:6:0,6,58	0/0:3,0:3:9:0,9,94	0/0:1,0:1:3:0,3,29	./.:.:.:.:.	0/0:1,0:1:3:0,3,29	0/0:3,0:3:9:0,9,97	./.:.:.:.:.	0/0:1,0:1:3:0,3,29	1/1:0,1:1:3:31,3,0	./.:.:.:.:.	1/1:0,1:1:3:32,3,0	0/0:3,0:3:9:0,9,82	0/0:2,0:2:6:0,6,57	0/0:1,0:1:3:0,3,31	0/0:1,0:1:3:0,3,32	0/1:7,1:8:11:11,0,169	0/0:1,0:1:3:0,3,32	1/1:0,6:6:18:174,18,0	0/0:2,0:2:6:0,6,60	0/0:6,0:6:18:0,18,179	0/0:2,0:2:6:0,6,59	0/0:1,0:1:3:0,3,30	1/1:0,2:2:6:61,6,0	0/0:4,0:4:12:0,12,118	1/1:0,1:1:3:33,3,0	./.:.:.:.:.	0/0:1,0:1:3:0,3,29	1/1:0,5:5:15:158,15,0	1/1:0,1:1:3:30,3,0	./.:.:.:.:.	1/1:0,4:4:12:125,12,0	0/0:4,0:4:12:0,12,122	0/0:4,0:4:12:0,12,119	0/0:1,0:1:3:0,3,29	0/0:2,0:2:3:0,3,45	0/0:5,0:5:9:0,9,117	./.:.:.:.:.	./.:.:.:.:.	0/0:5,0:5:9:0,9,119	0/0:2,0:2:3:0,3,45	0/0:3,0:3:6:0,6,75	0/0:26,0:26:78:0,78,893
chr2	17960744	.	T	A	1586.91	.	AC=21;AF=0.092;AN=228;BaseQRankSum=-1.732;DP=502;Dels=0.00;FS=1.199;HaplotypeScore=0.2288;InbreedingCoeff=0.3882;MLEAC=18;MLEAF=0.079;MQ=59.81;MQ0=0;MQRankSum=-1.079;QD=26.01;ReadPosRankSum=0.477	GT:AD:DP:GQ:PL	1/1:0,28:28:84:852,84,0	0/0:10,0:10:30:0,30,316	0/0:9,0:9:24:0,24,253	0/0:16,0:16:48:0,48,489	0/0:9,0:9:27:0,27,272	0/0:3,0:3:9:0,9,95	0/0:4,0:4:9:0,9,95	0/0:2,0:2:6:0,6,67	0/0:2,0:2:6:0,6,65	0/0:15,0:15:42:0,42,447	./.:.:.:.:.	0/0:12,0:12:36:0,36,369	0/0:7,0:7:21:0,21,220	1/1:0,1:1:3:31,3,0	0/0:8,0:8:24:0,24,245	0/0:6,0:6:18:0,18,185	0/0:7,0:7:21:0,21,216	1/1:0,2:2:6:61,6,0	0/0:1,0:1:3:0,3,32	0/0:2,0:2:6:0,6,61	./.:.:.:.:.	0/0:6,0:6:18:0,18,183	0/0:7,0:7:21:0,21,219	0/0:15,0:15:45:0,45,457	0/0:2,0:2:6:0,6,65	0/0:9,0:9:24:0,24,262	1/1:0,10:10:30:298,30,0	./.:.:.:.:.	0/0:2,0:2:6:0,6,60	0/0:6,0:6:18:0,18,183	0/0:4,0:4:12:0,12,130	0/0:3,0:3:9:0,9,99	0/0:3,0:3:9:0,9,92	0/0:2,0:2:6:0,6,65	0/0:16,0:16:48:0,48,489	1/1:0,6:6:18:187,18,0	0/0:4,0:4:12:0,12,122	./.:.:.:.:.	0/0:5,0:5:15:0,15,154	0/1:1,1:2:26:27,0,26	0/0:3,0:3:9:0,9,97	0/0:4,0:4:12:0,12,128	0/0:8,0:8:24:0,24,247	0/0:16,1:17:45:0,45,479	0/0:7,0:7:21:0,21,214	0/0:7,0:7:21:0,21,225	0/0:5,0:5:15:0,15,152	0/0:4,0:4:12:0,12,128	0/0:1,0:1:3:0,3,33	0/0:1,0:1:3:0,3,31	./.:.:.:.:.	0/0:6,0:6:18:0,18,185	0/0:2,0:2:6:0,6,62	0/0:1,0:1:3:0,3,32	./.:.:.:.:.	./.:.:.:.:.	0/0:1,0:1:3:0,3,34	0/0:6,0:6:18:0,18,186	0/0:1,0:1:3:0,3,31	./.:.:.:.:.	0/0:3,0:3:9:0,9,92	./.:.:.:.:.	0/0:8,0:8:21:0,21,228	0/0:4,0:4:12:0,12,125	0/0:3,0:3:9:0,9,97	0/0:3,0:3:9:0,9,92	0/0:2,0:2:6:0,6,61	1/1:0,5:5:15:149,15,0	0/0:2,0:2:6:0,6,60	./.:.:.:.:.	./.:.:.:.:.	0/0:1,0:1:3:0,3,31	0/0:2,0:2:6:0,6,61	0/0:3,0:3:9:0,9,91	0/0:1,0:1:3:0,3,30	0/0:1,0:1:3:0,3,32	0/0:2,0:2:6:0,6,61	./.:.:.:.:.	0/0:2,0:2:6:0,6,66	0/0:2,0:2:6:0,6,60	0/0:2,0:2:6:0,6,61	./.:.:.:.:.	0/0:2,0:2:6:0,6,63	0/0:1,0:1:3:0,3,32	0/0:3,0:3:9:0,9,92	0/0:1,0:1:3:0,3,32	0/0:3,0:3:9:0,9,92	./.:.:.:.:.	./.:.:.:.:.	0/0:4,0:4:12:0,12,125	0/0:2,0:2:6:0,6,62	0/0:1,0:1:3:0,3,31	0/0:2,0:2:6:0,6,59	0/0:1,0:1:3:0,3,31	0/0:2,0:2:6:0,6,63	0/0:2,0:2:6:0,6,60	0/0:3,0:3:9:0,9,97	0/0:1,0:1:3:0,3,31	./.:.:.:.:.	1/1:0,1:1:3:29,3,0	1/1:0,4:4:12:128,12,0	./.:.:.:.:.	0/0:1,0:1:3:0,3,31	0/0:1,0:1:3:0,3,32	./.:.:.:.:.	0/0:1,0:1:3:0,3,32	0/0:3,0:3:9:0,9,91	0/0:2,0:2:6:0,6,61	1/1:0,1:1:3:31,3,0	0/0:1,0:1:3:0,3,32	0/0:8,0:8:21:0,21,230	1/1:0,1:1:3:32,3,0	0/0:5,0:5:15:0,15,150	0/0:2,0:2:6:0,6,61	0/0:6,0:6:18:0,18,184	0/0:2,0:2:6:0,6,61	0/0:1,0:1:3:0,3,32	0/0:2,0:2:6:0,6,59	0/0:4,0:4:12:0,12,120	0/0:1,0:1:3:0,3,32	0/0:1,0:1:3:0,3,30	0/0:1,0:1:3:0,3,31	0/0:5,0:5:15:0,15,154	./.:.:.:.:.	./.:.:.:.:.	0/0:4,0:4:12:0,12,122	0/0:4,0:4:12:0,12,127	0/0:4,0:4:12:0,12,122	0/0:1,0:1:3:0,3,31	0/0:2,0:2:3:0,3,45	0/0:5,0:5:9:0,9,120	./.:.:.:.:.	./.:.:.:.:.	0/0:5,0:5:9:0,9,119	./.:.:.:.:.	0/0:3,0:3:6:0,6,76	0/0:25,0:25:75:0,75,848
chr2	17960934	.	C	G	2734.93	.	AC=26;AF=0.103;AN=252;BaseQRankSum=-0.556;DP=842;Dels=0.00;FS=1.758;HaplotypeScore=0.0692;InbreedingCoeff=0.6132;MLEAC=22;MLEAF=0.087;MQ=59.86;MQ0=0;MQRankSum=1.044;QD=27.63;ReadPosRankSum=0.485	GT:AD:DP:GQ:PL	0/0:43,0:43:99:0,129,1379	1/1:0,16:16:48:491,48,0	0/0:18,0:18:54:0,54,565	0/0:36,0:36:99:0,108,1139	0/0:11,0:11:33:0,33,334	0/0:9,0:9:24:0,24,256	0/0:5,0:5:15:0,15,156	0/0:1,0:1:3:0,3,31	0/0:3,0:3:9:0,9,95	0/0:14,0:14:42:0,42,423	./.:.:.:.:.	0/0:11,0:11:33:0,33,349	0/0:7,0:7:21:0,21,223	0/0:2,0:2:6:0,6,63	0/0:17,0:17:45:0,45,497	0/0:8,0:8:24:0,24,250	0/0:18,0:18:48:0,48,516	0/0:3,0:3:9:0,9,91	1/1:0,3:3:9:94,9,0	0/0:4,0:4:12:0,12,127	./.:.:.:.:.	1/1:0,7:7:21:223,21,0	0/0:11,0:11:33:0,33,347	0/0:22,0:22:63:0,63,681	0/0:1,0:1:3:0,3,31	0/0:14,0:14:42:0,42,440	0/0:12,0:12:36:0,36,377	0/0:4,0:4:12:0,12,126	0/0:3,0:3:9:0,9,97	0/0:14,0:14:42:0,42,432	0/0:2,0:2:6:0,6,66	0/0:2,0:2:6:0,6,63	0/0:10,0:10:30:0,30,309	0/0:5,0:5:15:0,15,158	1/1:0,17:17:45:492,45,0	0/0:4,0:4:12:0,12,126	1/1:0,28:28:84:900,84,0	0/0:9,0:9:27:0,27,278	0/0:9,0:9:27:0,27,280	0/0:2,0:2:6:0,6,64	0/0:7,0:7:21:0,21,225	0/0:8,0:8:24:0,24,256	0/0:10,0:10:30:0,30,315	0/0:21,0:21:63:0,63,651	0/0:18,0:18:48:0,48,531	0/0:16,0:16:48:0,48,507	0/0:4,0:4:12:0,12,129	0/0:2,0:2:6:0,6,66	0/0:3,0:3:9:0,9,96	0/0:3,0:3:9:0,9,92	0/0:2,0:2:6:0,6,64	0/0:4,0:4:12:0,12,127	0/0:1,0:1:3:0,3,34	0/0:3,0:3:9:0,9,92	0/0:4,0:4:12:0,12,122	./.:.:.:.:.	0/0:5,0:5:15:0,15,167	0/0:6,0:6:18:0,18,187	0/0:6,0:6:15:0,15,171	0/0:5,0:5:15:0,15,162	0/0:3,0:3:9:0,9,97	0/0:4,0:4:12:0,12,120	0/0:13,0:13:39:0,39,419	0/0:2,0:2:6:0,6,62	0/0:4,0:4:12:0,12,124	0/0:5,0:5:15:0,15,155	0/0:5,0:5:15:0,15,158	0/0:8,0:8:24:0,24,249	0/0:3,0:3:9:0,9,94	./.:.:.:.:.	1/1:0,1:1:3:31,3,0	./.:.:.:.:.	0/0:2,0:2:6:0,6,61	0/0:5,0:5:15:0,15,154	0/0:5,0:5:15:0,15,161	0/0:5,0:5:15:0,15,162	0/0:4,0:4:12:0,12,124	1/1:0,1:1:3:33,3,0	0/0:1,0:1:3:0,3,32	1/1:0,5:5:9:106,9,0	0/0:2,0:2:6:0,6,62	0/0:1,0:1:3:0,3,30	0/0:4,0:4:12:0,12,133	1/1:0,7:7:21:225,21,0	0/0:4,0:4:12:0,12,124	0/0:4,0:4:12:0,12,128	0/0:4,0:4:12:0,12,130	0/0:5,0:5:15:0,15,150	0/0:2,0:2:6:0,6,59	0/0:2,0:2:6:0,6,69	0/0:1,0:1:3:0,3,33	0/0:3,0:3:9:0,9,93	0/0:1,0:1:3:0,3,31	./.:.:.:.:.	0/0:1,0:1:3:0,3,30	0/0:5,0:5:15:0,15,156	0/0:4,0:4:12:0,12,122	0/0:3,0:3:9:0,9,96	0/0:1,0:1:3:0,3,31	0/0:2,0:2:6:0,6,61	0/0:8,0:8:24:0,24,253	0/0:5,0:5:15:0,15,157	./.:.:.:.:.	0/0:4,0:4:12:0,12,126	0/0:3,0:3:9:0,9,98	0/0:8,0:8:24:0,24,249	1/1:0,4:4:12:128,12,0	1/1:0,3:3:9:95,9,0	0/0:3,0:3:6:0,6,59	0/0:2,0:2:6:0,6,63	0/0:11,0:11:33:0,33,337	0/0:3,0:3:6:0,6,61	0/0:14,0:14:39:0,39,418	0/0:2,0:2:6:0,6,59	0/0:3,0:3:9:0,9,92	0/0:2,0:2:6:0,6,63	0/0:3,0:3:9:0,9,97	0/0:5,0:5:15:0,15,161	1/1:0,2:2:6:69,6,0	0/0:1,0:1:3:0,3,31	0/0:8,0:8:24:0,24,248	0/0:6,0:6:15:0,15,168	0/0:3,0:3:9:0,9,99	0/0:7,0:7:21:0,21,223	./.:.:.:.:.	0/0:6,0:6:18:0,18,192	0/0:5,0:5:15:0,15,159	0/0:8,0:8:21:0,21,235	1/1:0,5:5:15:160,15,0	./.:.:.:.:.	0/0:4,0:4:6:0,6,89	./.:.:.:.:.	./.:.:.:.:.	0/0:6,0:6:9:0,9,134	0/0:4,0:4:6:0,6,89	0/0:5,0:5:12:0,12,133	0/0:24,0:24:69:0,69,767
chr2	17962763	.	G	A	7858.85	.	AC=76;AF=0.288;AN=264;BaseQRankSum=-3.896;DP=985;Dels=0.00;FS=0.000;HaplotypeScore=0.1405;InbreedingCoeff=0.7724;MLEAC=73;MLEAF=0.277;MQ=59.78;MQ0=0;MQRankSum=-0.507;QD=28.47;ReadPosRankSum=-3.951	GT:AD:DP:GQ:PL	0/0:63,0:63:99:0,189,2012	0/0:10,0:10:30:0,30,328	0/0:16,0:16:48:0,48,512	1/1:0,46:46:99:1415,138,0	1/1:0,8:8:24:251,24,0	0/0:11,0:11:24:0,24,288	0/0:16,0:16:45:0,45,484	./.:.:.:.:.	0/0:3,0:3:9:0,9,93	0/0:14,0:14:42:0,42,441	0/0:4,0:4:12:0,12,133	0/0:11,0:11:33:0,33,345	0/0:11,0:11:33:0,33,347	0/0:1,0:1:3:0,3,33	1/1:0,21:21:63:634,63,0	1/1:0,24:24:66:688,66,0	1/1:0,25:25:75:766,75,0	0/0:1,0:1:3:0,3,32	0/0:10,0:10:30:0,30,311	0/0:8,0:8:18:0,18,215	0/0:1,0:1:3:0,3,32	0/0:25,0:25:66:0,66,733	0/0:11,0:11:33:0,33,347	0/0:12,0:12:36:0,36,375	0/0:2,0:2:6:0,6,64	0/0:24,0:24:69:0,69,746	0/0:15,0:15:45:0,45,470	1/1:0,4:4:12:128,12,0	1/1:0,1:1:3:32,3,0	1/1:0,13:13:39:409,39,0	1/1:0,7:7:21:222,21,0	1/1:0,1:1:3:32,3,0	0/0:15,0:15:45:0,45,474	1/1:0,1:1:3:30,3,0	0/0:15,0:15:45:0,45,470	0/0:4,0:4:12:0,12,127	0/0:15,0:15:36:0,36,427	0/0:8,0:8:24:0,24,242	1/1:0,13:13:39:397,39,0	0/0:2,0:2:6:0,6,65	1/1:0,9:9:27:284,27,0	0/0:15,0:15:45:0,45,473	0/0:12,0:12:33:0,33,366	0/0:14,0:14:42:0,42,445	0/0:13,0:13:36:0,36,373	0/0:22,0:22:66:0,66,680	0/0:14,0:14:36:0,36,408	0/0:4,0:4:12:0,12,134	1/1:0,1:1:3:32,3,0	0/0:2,0:2:6:0,6,65	1/1:0,2:2:6:63,6,0	1/1:0,5:5:15:155,15,0	0/0:4,0:4:12:0,12,125	0/0:2,0:2:3:0,3,32	0/0:5,0:5:15:0,15,157	1/1:0,3:3:9:91,9,0	0/0:4,0:4:12:0,12,126	0/0:7,0:7:21:0,21,219	1/1:0,4:4:12:127,12,0	0/0:4,0:4:9:0,9,108	1/1:0,2:2:6:61,6,0	1/1:0,5:5:15:158,15,0	1/1:0,4:4:12:121,12,0	0/0:5,0:5:15:0,15,159	0/0:6,0:6:18:0,18,185	1/1:0,9:9:27:285,27,0	1/1:0,3:3:9:94,9,0	0/0:7,0:7:21:0,21,224	1/1:0,3:3:9:95,9,0	0/0:4,0:4:9:0,9,109	0/0:1,0:1:3:0,3,32	0/0:5,0:5:12:0,12,141	./.:.:.:.:.	0/0:7,0:7:21:0,21,223	0/0:8,0:8:24:0,24,250	0/0:1,0:1:3:0,3,33	0/0:1,0:1:3:0,3,32	0/0:2,0:2:6:0,6,61	0/0:2,0:2:6:0,6,63	0/0:10,0:10:24:0,24,286	0/0:3,0:3:6:0,6,78	0/0:2,0:2:6:0,6,64	0/0:3,0:3:9:0,9,99	0/0:7,0:7:21:0,21,220	0/0:1,0:1:3:0,3,31	0/0:5,0:5:15:0,15,166	1/1:0,4:4:12:122,12,0	0/0:7,0:7:21:0,21,225	1/1:0,5:5:15:156,15,0	1/1:0,2:2:6:63,6,0	1/1:0,5:5:15:155,15,0	0/0:4,0:4:12:0,12,122	1/1:0,4:4:12:126,12,0	./.:.:.:.:.	0/0:1,0:1:3:0,3,31	1/1:0,3:3:9:97,9,0	1/1:0,7:7:21:219,21,0	0/0:1,0:1:3:0,3,34	1/1:0,2:2:6:61,6,0	0/0:1,0:1:3:0,3,31	0/0:7,0:7:21:0,21,229	1/1:0,3:3:9:96,9,0	1/1:0,4:4:9:107,9,0	0/0:3,0:3:9:0,9,96	0/0:1,0:1:3:0,3,33	0/0:1,0:1:3:0,3,31	0/0:3,0:3:9:0,9,99	0/0:9,0:9:27:0,27,280	0/0:6,0:6:18:0,18,195	0/0:5,0:5:15:0,15,148	0/0:8,0:8:24:0,24,246	0/0:6,0:6:18:0,18,198	0/0:6,0:6:15:0,15,172	1/1:0,7:7:21:215,21,0	1/1:0,7:7:21:221,21,0	1/1:0,3:3:6:59,6,0	1/1:0,6:6:18:188,18,0	0/0:1,0:1:3:0,3,32	0/0:6,0:6:18:0,18,180	0/0:3,0:3:9:0,9,99	0/0:7,0:7:21:0,21,224	0/0:12,0:12:33:0,33,363	0/0:8,0:8:21:0,21,240	0/0:1,0:1:3:0,3,32	0/0:5,0:5:15:0,15,154	0/0:10,0:10:27:0,27,305	0/0:1,0:1:3:0,3,31	0/0:4,0:4:12:0,12,127	0/0:4,0:4:12:0,12,129	0/0:4,0:4:6:0,6,89	0/0:1,0:1:3:0,3,31	0/0:4,0:4:9:0,9,106	0/0:5,0:5:9:0,9,121	./.:.:.:.:.	0/0:4,0:4:6:0,6,89	./.:.:.:.:.	0/0:29,0:29:87:0,87,971
chr2	17963029	.	G	A	1059.9	.	AC=15;AF=0.058;AN=260;BaseQRankSum=0.865;DP=748;Dels=0.00;FS=1.956;HaplotypeScore=0.0892;InbreedingCoeff=0.3838;MLEAC=13;MLEAF=0.050;MQ=59.75;MQ0=0;MQRankSum=-0.399;QD=18.27;ReadPosRankSum=0.320	GT:AD:DP:GQ:PL	0/0:48,0:48:99:0,144,1468	0/0:23,0:23:69:0,69,691	0/0:11,0:11:33:0,33,336	0/0:27,0:27:81:0,81,809	0/0:10,0:10:30:0,30,304	0/0:10,0:10:30:0,30,302	0/0:8,0:8:24:0,24,241	0/0:5,0:5:15:0,15,154	0/0:2,0:2:6:0,6,67	0/0:10,0:10:21:0,21,223	0/0:1,0:1:3:0,3,32	1/1:0,11:11:33:326,33,0	0/0:11,0:11:33:0,33,333	0/0:1,0:1:3:0,3,32	0/0:10,0:10:30:0,30,309	0/0:8,0:8:24:0,24,247	0/0:13,0:13:39:0,39,397	0/0:2,0:2:6:0,6,67	0/0:10,0:10:30:0,30,310	0/0:4,0:4:12:0,12,118	0/0:1,0:1:3:0,3,32	0/0:10,0:10:30:0,30,290	0/0:11,0:11:27:0,27,298	0/1:14,4:18:65:65,0,365	0/0:2,0:2:6:0,6,65	0/0:16,0:16:45:0,45,477	0/0:10,0:10:30:0,30,301	0/0:3,0:3:9:0,9,87	0/0:3,0:3:9:0,9,94	0/0:10,0:10:30:0,30,310	0/0:5,0:5:15:0,15,147	0/0:1,0:1:3:0,3,34	0/0:12,0:12:33:0,33,339	0/0:3,0:3:9:0,9,100	0/0:13,0:13:36:0,36,362	0/0:5,0:5:15:0,15,155	0/0:11,0:11:33:0,33,337	0/0:11,0:11:27:0,27,301	0/0:8,0:8:24:0,24,245	./.:.:.:.:.	0/0:7,0:7:18:0,18,182	0/0:11,0:11:33:0,33,336	0/0:12,0:12:36:0,36,364	0/0:7,0:7:21:0,21,205	1/1:0,11:11:33:340,33,0	0/0:12,0:12:33:0,33,348	0/0:7,0:7:21:0,21,216	0/0:2,0:2:6:0,6,59	./.:.:.:.:.	0/0:6,0:6:18:0,18,181	0/0:1,0:1:3:0,3,30	0/0:3,0:3:9:0,9,92	0/0:2,0:2:6:0,6,60	0/0:2,0:2:6:0,6,61	0/0:6,0:6:18:0,18,178	0/0:5,0:5:15:0,15,148	0/0:2,0:2:3:0,3,31	0/0:5,0:5:15:0,15,152	0/0:2,0:2:6:0,6,60	0/0:3,0:3:9:0,9,93	0/0:3,0:3:9:0,9,91	0/0:2,0:2:6:0,6,57	0/0:3,0:3:9:0,9,94	0/0:4,0:4:12:0,12,118	0/0:3,0:3:9:0,9,91	0/0:3,0:3:9:0,9,89	0/0:3,0:3:9:0,9,91	0/0:3,0:3:9:0,9,92	0/0:3,0:3:9:0,9,89	0/0:2,0:2:6:0,6,65	0/0:1,0:1:3:0,3,31	0/0:2,0:2:6:0,6,64	0/0:2,0:2:6:0,6,59	0/0:5,0:5:15:0,15,151	0/0:2,0:2:6:0,6,55	1/1:0,3:3:9:92,9,0	1/1:0,2:2:6:55,6,0	0/0:4,0:4:12:0,12,124	./.:.:.:.:.	0/0:4,0:4:12:0,12,123	0/0:4,0:4:9:0,9,89	0/0:2,0:2:6:0,6,59	0/0:5,0:5:15:0,15,146	0/0:2,0:2:6:0,6,59	0/0:1,0:1:3:0,3,29	0/0:2,0:2:6:0,6,51	0/0:4,0:4:12:0,12,124	0/0:4,0:4:12:0,12,118	0/0:1,0:1:3:0,3,32	0/0:4,0:4:12:0,12,126	0/0:4,0:4:12:0,12,124	0/0:7,0:7:21:0,21,206	0/0:1,0:1:3:0,3,32	./.:.:.:.:.	0/0:2,0:2:6:0,6,63	0/0:1,0:1:3:0,3,31	0/0:6,0:6:18:0,18,181	0/0:1,0:1:3:0,3,31	0/0:1,0:1:3:0,3,27	./.:.:.:.:.	0/0:2,0:2:6:0,6,62	0/0:2,0:2:6:0,6,59	0/0:3,0:3:9:0,9,86	0/0:4,0:4:12:0,12,120	0/0:1,0:1:3:0,3,30	0/0:3,0:3:9:0,9,93	0/0:7,0:7:21:0,21,225	0/0:9,0:9:27:0,27,272	0/0:1,0:1:3:0,3,32	0/0:1,0:1:3:0,3,31	0/0:8,0:8:24:0,24,237	0/0:1,0:1:3:0,3,32	0/0:6,0:6:18:0,18,181	0/0:5,0:5:15:0,15,151	0/0:6,0:6:18:0,18,184	0/0:4,0:4:12:0,12,122	0/0:3,0:3:6:0,6,59	0/0:6,0:6:18:0,18,181	0/0:3,0:3:9:0,9,91	0/0:7,0:7:21:0,21,213	0/0:2,0:2:6:0,6,61	1/1:0,6:6:18:186,18,0	0/0:8,0:8:21:0,21,217	0/0:5,0:5:15:0,15,139	1/1:0,4:4:12:122,12,0	0/0:5,0:5:15:0,15,149	1/1:0,3:3:9:91,9,0	0/0:1,0:1:3:0,3,32	0/0:1,0:1:3:0,3,32	./.:.:.:.:.	0/0:2,0:2:3:0,3,45	./.:.:.:.:.	0/0:2,0:2:6:0,6,62	0/0:4,0:4:12:0,12,123	0/0:6,0:6:9:0,9,134	0/0:2,0:2:3:0,3,45	0/0:25,0:25:75:0,75,815
chr2	17963145	.	T	C	4575.5	.	AC=58;AF=0.227;AN=256;BaseQRankSum=3.395;DP=813;Dels=0.00;FS=1.846;HaplotypeScore=0.1373;InbreedingCoeff=0.6184;MLEAC=55;MLEAF=0.215;MQ=59.79;MQ0=0;MQRankSum=0.040;QD=24.47;ReadPosRankSum=-0.306	GT:AD:DP:GQ:PL	0/0:34,0:34:99:0,102,1040	0/0:21,0:21:63:0,63,626	1/1:0,21:21:63:670,63,0	0/0:35,0:35:99:0,105,1048	0/0:13,0:13:39:0,39,390	1/1:0,5:5:12:137,12,0	0/0:7,0:7:21:0,21,217	0/0:2,0:2:6:0,6,60	0/1:1,1:2:25:27,0,25	0/0:12,0:12:36:0,36,353	0/0:1,0:1:3:0,3,27	0/0:11,0:11:33:0,33,321	0/0:13,0:13:33:0,33,366	0/0:3,0:3:9:0,9,91	0/0:12,0:12:36:0,36,362	0/0:10,0:10:24:0,24,265	0/0:17,0:17:51:0,51,506	0/0:1,0:1:3:0,3,32	0/0:3,0:3:9:0,9,92	1/1:0,2:2:6:61,6,0	0/0:1,0:1:3:0,3,32	0/0:9,0:9:27:0,27,269	1/1:0,11:11:33:347,33,0	0/1:5,10:15:91:275,0,91	0/0:1,0:1:3:0,3,29	0/0:20,0:20:60:0,60,605	0/0:17,0:17:45:0,45,475	0/0:3,0:3:9:0,9,95	0/0:5,0:5:15:0,15,155	0/0:12,0:12:33:0,33,340	0/0:7,0:7:21:0,21,220	0/0:2,0:2:6:0,6,67	0/0:10,0:10:27:0,27,283	0/0:2,0:2:6:0,6,61	0/0:21,0:21:63:0,63,630	0/0:4,0:4:12:0,12,132	0/0:10,0:10:30:0,30,304	0/0:6,1:7:18:0,18,177	0/0:6,0:6:18:0,18,180	0/0:1,0:1:3:0,3,30	0/0:9,0:9:27:0,27,291	1/1:0,11:11:33:346,33,0	0/0:19,0:19:57:0,57,576	0/0:19,0:19:57:0,57,572	0/0:18,0:18:51:0,51,528	1/1:0,8:8:21:228,21,0	1/1:0,6:6:18:187,18,0	0/0:3,0:3:9:0,9,96	0/0:2,0:2:6:0,6,65	0/0:3,0:3:9:0,9,90	0/0:2,0:2:6:0,6,57	./.:.:.:.:.	0/0:3,0:3:9:0,9,88	./.:.:.:.:.	1/1:0,6:6:18:189,18,0	0/0:2,0:2:6:0,6,60	0/0:1,0:1:3:0,3,29	0/0:5,0:5:15:0,15,153	./.:.:.:.:.	1/1:0,3:3:9:96,9,0	0/0:3,0:3:9:0,9,95	0/0:6,0:6:18:0,18,182	0/0:8,0:8:21:0,21,226	1/1:0,3:3:9:92,9,0	1/1:0,8:8:24:260,24,0	0/0:4,0:4:12:0,12,118	0/0:2,0:2:6:0,6,63	0/0:4,0:4:12:0,12,124	0/0:2,0:2:6:0,6,59	1/1:0,2:2:6:59,6,0	0/1:3,1:4:19:19,0,78	0/0:1,0:1:3:0,3,29	1/1:0,2:2:6:63,6,0	0/1:2,4:6:39:107,0,39	0/0:3,0:3:9:0,9,93	0/0:4,0:4:12:0,12,118	0/0:2,0:2:6:0,6,65	0/0:1,0:1:3:0,3,31	./.:.:.:.:.	0/0:3,0:3:9:0,9,94	1/1:0,1:1:3:31,3,0	0/0:4,0:4:12:0,12,120	0/0:8,0:8:24:0,24,241	0/0:5,0:5:12:0,12,132	1/1:0,2:2:6:66,6,0	0/0:4,0:4:12:0,12,121	0/0:7,0:7:21:0,21,217	0/1:1,7:8:5:193,0,5	0/0:3,0:3:9:0,9,91	0/0:3,0:3:9:0,9,97	0/0:2,0:2:6:0,6,59	0/0:6,0:6:18:0,18,173	0/0:1,0:1:3:0,3,31	./.:.:.:.:.	1/1:0,4:4:12:126,12,0	0/0:2,0:2:6:0,6,62	0/0:5,0:5:15:0,15,160	0/0:3,0:3:9:0,9,86	0/0:2,0:2:6:0,6,61	0/0:3,0:3:9:0,9,92	0/0:4,0:4:12:0,12,125	0/0:1,0:1:3:0,3,30	0/0:3,0:3:9:0,9,91	1/1:0,2:2:6:63,6,0	1/1:0,1:1:3:32,3,0	1/1:0,5:5:15:161,15,0	0/0:8,0:8:24:0,24,245	0/0:7,0:7:21:0,21,206	0/0:3,0:3:9:0,9,93	0/0:2,0:2:6:0,6,58	0/1:7,4:11:93:93,0,180	0/0:3,0:3:9:0,9,95	1/1:0,12:12:30:328,30,0	0/0:1,0:1:3:0,3,29	0/0:3,0:3:9:0,9,92	0/0:2,0:2:6:0,6,61	0/0:6,0:6:18:0,18,182	1/1:0,2:2:6:63,6,0	0/0:5,0:5:15:0,15,155	1/1:0,8:8:24:248,24,0	0/0:4,0:4:12:0,12,121	0/0:3,0:3:9:0,9,98	1/1:0,3:3:9:97,9,0	1/1:0,4:4:12:126,12,0	0/0:2,0:2:6:0,6,65	1/1:0,8:8:24:248,24,0	0/0:5,0:5:15:0,15,144	0/0:3,0:3:9:0,9,89	0/0:3,0:3:9:0,9,88	./.:.:.:.:.	./.:.:.:.:.	./.:.:.:.:.	1/1:0,1:1:3:32,3,0	0/0:2,0:2:6:0,6,60	0/0:6,0:6:9:0,9,134	./.:.:.:.:.	0/0:30,0:30:90:0,90,1016
chr2	17963733	.	A	G	1407.5	.	AC=16;AF=0.063;AN=254;BaseQRankSum=-0.746;DP=760;Dels=0.00;FS=1.758;HaplotypeScore=0.0899;InbreedingCoeff=0.3808;MLEAC=14;MLEAF=0.055;MQ=59.58;MQ0=1;MQRankSum=1.483;QD=25.59;ReadPosRankSum=-2.719	GT:AD:DP:GQ:PL	0/0:45,0:45:99:0,132,1449	1/1:0,14:14:42:436,42,0	0/0:14,0:14:42:0,42,444	0/0:31,0:31:90:0,90,947	0/0:14,0:14:42:0,42,427	0/0:10,0:10:30:0,30,309	0/0:14,0:14:42:0,42,434	0/0:2,0:2:6:0,6,63	0/0:2,0:2:6:0,6,67	0/0:11,0:11:33:0,33,347	0/0:1,0:1:3:0,3,32	0/0:14,0:14:42:0,42,441	0/0:12,0:12:36:0,36,383	0/0:4,0:4:12:0,12,126	0/0:11,0:11:33:0,33,351	0/0:11,0:11:33:0,33,350	0/0:25,0:25:75:0,75,791	0/0:3,0:3:9:0,9,94	1/1:0,5:5:15:153,15,0	0/0:7,0:7:21:0,21,207	0/0:1,0:1:3:0,3,31	1/1:0,14:14:39:403,39,0	0/0:16,0:16:42:0,42,459	0/0:25,0:25:72:0,72,762	0/0:2,0:2:6:0,6,67	0/0:20,0:20:60:0,60,620	0/0:13,0:13:39:0,39,401	0/0:2,0:2:6:0,6,63	0/0:2,0:2:6:0,6,63	0/0:14,0:14:42:0,42,430	0/0:5,0:5:15:0,15,158	0/0:2,0:2:6:0,6,67	0/0:17,0:17:51:0,51,531	0/0:2,0:2:6:0,6,65	0/0:19,0:19:51:0,51,557	0/0:4,0:4:12:0,12,129	1/1:0,14:14:33:386,33,0	0/0:7,0:7:21:0,21,211	0/0:3,0:3:9:0,9,95	0/0:4,0:4:12:0,12,126	0/0:2,0:2:6:0,6,66	0/0:8,0:8:24:0,24,258	0/0:17,0:17:39:0,39,447	0/0:15,0:15:42:0,42,459	0/0:16,0:16:48:0,48,494	0/0:11,0:11:30:0,30,323	0/0:8,0:8:24:0,24,261	0/0:7,0:7:21:0,21,227	0/0:2,0:2:6:0,6,62	0/0:1,0:1:3:0,3,30	0/0:1,0:1:3:0,3,33	./.:.:.:.:.	0/0:1,0:1:3:0,3,31	./.:.:.:.:.	0/0:4,0:4:12:0,12,130	0/0:3,0:3:9:0,9,92	0/0:5,0:5:15:0,15,157	0/0:5,0:5:12:0,12,144	0/0:3,0:3:9:0,9,93	0/0:3,0:3:6:0,6,75	./.:.:.:.:.	0/0:2,0:2:6:0,6,63	0/0:4,0:4:9:0,9,107	0/0:2,0:2:6:0,6,62	0/0:3,0:3:9:0,9,99	0/0:4,0:4:9:0,9,95	0/0:5,0:5:12:0,12,138	0/0:2,0:2:6:0,6,65	0/0:3,0:3:9:0,9,91	0/0:2,0:2:6:0,6,61	0/0:2,0:2:6:0,6,63	1/1:0,2:2:6:63,6,0	0/0:3,0:3:9:0,9,99	0/0:2,0:2:6:0,6,59	0/0:3,0:3:3:0,3,32	0/0:2,0:2:6:0,6,63	0/0:3,0:3:9:0,9,99	1/1:0,2:2:6:63,6,0	0/0:2,0:2:6:0,6,61	1/1:0,2:2:6:60,6,0	0/0:1,0:1:3:0,3,32	0/0:1,0:1:3:0,3,32	0/0:3,0:3:9:0,9,93	0/0:1,0:1:3:0,3,32	0/0:2,0:2:6:0,6,63	0/0:3,0:3:9:0,9,97	0/0:3,0:3:9:0,9,94	0/0:1,0:1:3:0,3,31	0/0:4,0:4:12:0,12,124	0/0:5,0:5:15:0,15,143	0/0:2,0:2:3:0,3,31	0/0:3,0:3:9:0,9,94	0/0:2,0:2:6:0,6,61	./.:.:.:.:.	./.:.:.:.:.	0/0:1,0:1:3:0,3,32	0/0:2,0:2:6:0,6,61	./.:.:.:.:.	0/0:2,0:2:6:0,6,62	0/0:1,0:1:3:0,3,32	0/0:2,0:2:6:0,6,68	0/0:3,0:3:9:0,9,97	0/0:3,0:3:9:0,9,96	0/0:3,0:3:9:0,9,94	0/0:5,0:5:15:0,15,167	0/0:2,0:2:6:0,6,61	0/0:1,0:1:3:0,3,34	0/0:2,0:2:3:0,3,30	0/0:4,0:4:12:0,12,118	0/0:1,0:1:3:0,3,29	0/0:8,0:8:24:0,24,250	0/0:4,0:4:12:0,12,122	0/0:4,0:4:12:0,12,126	0/0:3,0:3:9:0,9,97	0/0:4,0:4:9:0,9,108	0/0:2,0:2:6:0,6,63	0/0:2,0:2:6:0,6,60	0/0:1,0:1:3:0,3,34	1/1:0,2:2:6:62,6,0	./.:.:.:.:.	0/0:5,0:5:15:0,15,150	0/0:1,0:1:3:0,3,32	0/0:3,0:3:9:0,9,96	0/0:4,0:4:12:0,12,120	0/0:2,0:2:6:0,6,61	0/0:3,0:3:9:0,9,95	0/0:4,0:4:9:0,9,107	0/0:2,0:2:6:0,6,61	0/0:2,0:2:6:0,6,65	0/0:2,0:2:3:0,3,45	./.:.:.:.:.	0/0:2,0:2:3:0,3,45	0/0:2,0:2:3:0,3,45	0/0:8,0:8:12:0,12,179	./.:.:.:.:.	./.:.:.:.:.	0/0:27,0:27:81:0,81,932
chr2	17969377	.	T	C	1527.87	.	AC=38;AF=0.147;AN=258;BaseQRankSum=2.166;DP=723;Dels=0.00;FS=2.986;HaplotypeScore=0.0632;InbreedingCoeff=0.5223;MLEAC=30;MLEAF=0.116;MQ=59.75;MQ0=1;MQRankSum=-1.237;QD=17.56;ReadPosRankSum=0.216	GT:AD:DP:GQ:PL	0/0:44,0:44:99:0,129,1341	0/0:15,0:15:42:0,42,445	1/1:0,17:17:51:530,51,0	0/0:24,0:24:72:0,72,740	0/0:13,0:13:39:0,39,401	0/0:6,0:6:18:0,18,184	0/0:6,0:6:15:0,15,155	0/0:4,0:4:12:0,12,126	0/0:2,0:2:6:0,6,61	0/0:14,0:14:42:0,42,404	0/0:3,0:3:9:0,9,94	0/0:14,0:14:39:0,39,417	0/0:11,0:11:30:0,30,321	0/0:1,0:1:3:0,3,32	0/0:9,0:9:27:0,27,279	0/0:11,0:11:33:0,33,340	0/0:14,0:14:42:0,42,426	0/0:1,0:1:3:0,3,32	0/0:6,0:6:18:0,18,191	1/1:0,2:2:6:59,6,0	0/0:4,0:4:12:0,12,122	0/0:8,0:8:18:0,18,212	1/1:0,7:7:21:218,21,0	0/1:11,2:13:31:31,0,263	0/0:1,0:1:3:0,3,34	0/0:14,0:14:39:0,39,417	0/0:10,0:10:24:0,24,256	0/0:7,0:7:21:0,21,214	0/0:3,0:3:9:0,9,96	0/0:10,0:10:30:0,30,304	0/0:3,0:3:9:0,9,97	0/0:1,0:1:3:0,3,31	0/0:6,0:6:18:0,18,184	0/0:7,0:7:21:0,21,228	0/0:23,0:23:69:0,69,705	0/0:2,0:2:6:0,6,65	0/0:18,0:18:54:0,54,556	0/0:10,0:10:27:0,27,289	0/0:9,0:9:27:0,27,272	0/0:1,0:1:3:0,3,28	0/0:2,0:2:6:0,6,65	0/0:14,0:14:42:0,42,423	0/0:13,0:13:39:0,39,408	0/0:15,0:15:45:0,45,467	0/0:15,0:15:45:0,45,463	0/0:14,0:14:42:0,42,428	1/1:0,5:5:15:159,15,0	0/0:4,0:4:12:0,12,131	0/0:3,0:3:9:0,9,92	0/0:4,0:4:9:0,9,106	./.:.:.:.:.	0/0:2,0:2:6:0,6,62	0/0:1,0:1:3:0,3,32	1/1:0,2:2:6:60,6,0	1/1:0,2:2:6:62,6,0	./.:.:.:.:.	0/0:4,0:4:9:0,9,106	0/0:3,0:3:9:0,9,92	0/0:2,0:2:6:0,6,62	1/1:0,1:1:3:32,3,0	0/0:4,0:4:12:0,12,123	0/0:2,0:2:6:0,6,61	0/0:5,0:5:15:0,15,153	1/1:0,2:2:6:61,6,0	1/1:0,1:1:3:32,3,0	./.:.:.:.:.	0/0:2,0:2:6:0,6,62	0/0:4,0:4:12:0,12,126	0/0:4,0:4:12:0,12,122	1/1:0,1:1:3:32,3,0	0/0:1,0:1:3:0,3,31	0/0:4,0:4:12:0,12,119	1/1:0,2:2:6:61,6,0	0/0:1,0:1:3:0,3,31	0/0:4,0:4:12:0,12,122	0/0:2,0:2:6:0,6,61	0/0:4,0:4:12:0,12,124	0/0:2,0:2:6:0,6,61	0/0:3,0:3:6:0,6,75	0/0:2,0:2:6:0,6,64	./.:.:.:.:.	./.:.:.:.:.	0/0:1,0:1:3:0,3,35	0/0:3,0:3:6:0,6,76	0/0:3,0:3:9:0,9,93	0/0:2,0:2:6:0,6,65	0/0:2,0:2:6:0,6,63	1/1:0,3:3:9:97,9,0	0/0:6,0:6:18:0,18,186	0/0:3,0:3:9:0,9,92	0/0:3,0:3:9:0,9,92	0/0:4,0:4:12:0,12,119	0/0:2,0:2:6:0,6,61	./.:.:.:.:.	1/1:0,2:2:6:63,6,0	0/0:2,0:2:6:0,6,61	0/0:6,0:6:18:0,18,191	0/0:1,0:1:3:0,3,31	0/0:2,0:2:6:0,6,64	0/0:3,0:3:9:0,9,92	0/0:3,0:3:9:0,9,89	0/0:5,0:5:15:0,15,152	0/0:3,0:3:9:0,9,91	1/1:0,2:2:6:66,6,0	./.:.:.:.:.	./.:.:.:.:.	0/0:1,0:1:3:0,3,34	0/0:2,0:2:6:0,6,61	0/0:1,0:1:3:0,3,31	0/0:2,0:2:6:0,6,61	0/1:13,3:16:39:39,0,310	0/0:1,0:1:3:0,3,31	0/0:5,0:5:15:0,15,152	0/0:3,0:3:9:0,9,94	0/0:1,0:1:3:0,3,31	0/0:4,0:4:12:0,12,120	0/0:3,0:3:9:0,9,95	0/0:5,0:5:9:0,9,118	0/0:3,0:3:9:0,9,94	1/1:0,2:2:6:64,6,0	0/0:4,0:4:12:0,12,121	0/0:2,0:2:3:0,3,31	1/1:0,3:3:9:95,9,0	1/1:0,2:2:6:61,6,0	0/0:2,0:2:6:0,6,63	1/1:0,2:2:6:56,6,0	0/0:3,0:3:9:0,9,95	0/0:6,0:6:18:0,18,187	0/0:6,0:6:15:0,15,150	0/0:4,0:4:6:0,6,89	0/0:8,0:8:15:0,15,196	0/0:2,0:2:3:0,3,45	0/0:6,0:6:9:0,9,134	0/0:2,0:2:3:0,3,45	0/0:4,0:4:6:0,6,89	0/0:3,0:3:6:0,6,63	0/0:23,0:23:69:0,69,769
chr2	17969378	.	C	T	1525.75	.	AC=38;AF=0.147;AN=258;BaseQRankSum=-3.566;DP=750;Dels=0.00;FS=2.272;HaplotypeScore=0.0565;InbreedingCoeff=0.5359;MLEAC=29;MLEAF=0.112;MQ=59.76;MQ0=1;MQRankSum=0.381;QD=17.14;ReadPosRankSum=0.729	GT:AD:DP:GQ:PL	0/0:44,0:44:99:0,129,1382	0/0:15,0:15:42:0,42,457	1/1:0,19:19:57:570,57,0	0/0:26,0:26:78:0,78,807	0/0:15,0:15:45:0,45,473	0/0:6,0:6:18:0,18,190	0/0:6,0:6:18:0,18,193	0/0:4,0:4:12:0,12,126	0/0:2,0:2:6:0,6,63	0/0:14,0:14:42:0,42,428	0/0:3,0:3:9:0,9,95	0/0:15,0:15:42:0,42,451	0/0:13,0:13:36:0,36,395	0/0:1,0:1:3:0,3,32	0/0:9,0:9:27:0,27,287	0/0:11,0:11:33:0,33,348	0/0:14,0:14:42:0,42,436	0/0:1,0:1:3:0,3,32	0/0:6,0:6:18:0,18,197	1/1:0,2:2:6:57,6,0	0/0:4,0:4:12:0,12,130	0/0:8,0:8:18:0,18,213	1/1:0,7:7:21:209,21,0	0/1:11,2:13:28:28,0,299	0/0:1,0:1:3:0,3,33	0/0:14,0:14:39:0,39,423	0/0:12,0:12:33:0,33,359	0/0:8,0:8:24:0,24,249	0/0:3,0:3:9:0,9,97	0/0:11,0:11:33:0,33,338	0/0:3,0:3:9:0,9,97	0/0:1,0:1:3:0,3,28	0/0:7,0:7:21:0,21,221	0/0:7,0:7:21:0,21,234	0/0:23,0:23:69:0,69,716	0/0:1,0:1:3:0,3,35	0/0:19,0:19:57:0,57,611	0/0:11,0:11:30:0,30,317	0/0:9,0:9:27:0,27,284	./.:.:.:.:.	0/0:2,0:2:6:0,6,67	0/0:14,0:14:42:0,42,441	0/0:13,0:13:39:0,39,421	0/0:15,0:15:45:0,45,473	0/0:15,0:15:45:0,45,473	0/0:14,0:14:42:0,42,449	1/1:0,5:5:15:149,15,0	0/0:4,0:4:12:0,12,131	0/0:3,0:3:9:0,9,95	0/0:4,0:4:9:0,9,108	./.:.:.:.:.	0/0:2,0:2:6:0,6,64	0/0:1,0:1:3:0,3,32	1/1:0,2:2:6:60,6,0	1/1:0,2:2:6:62,6,0	./.:.:.:.:.	0/0:4,0:4:9:0,9,109	0/0:3,0:3:9:0,9,95	0/0:2,0:2:6:0,6,63	1/1:0,1:1:3:28,3,0	0/0:4,0:4:12:0,12,126	0/0:2,0:2:6:0,6,65	0/0:5,0:5:15:0,15,155	1/1:0,2:2:6:59,6,0	1/1:0,1:1:3:30,3,0	./.:.:.:.:.	0/0:2,0:2:6:0,6,62	0/0:5,0:5:15:0,15,160	0/0:4,0:4:12:0,12,120	1/1:0,1:1:3:31,3,0	0/0:1,0:1:3:0,3,32	0/0:4,0:4:12:0,12,121	1/1:0,2:2:6:62,6,0	0/0:1,0:1:3:0,3,29	0/0:4,0:4:12:0,12,123	0/0:3,0:3:9:0,9,92	0/0:5,0:5:15:0,15,160	0/0:2,0:2:6:0,6,61	0/0:3,0:3:6:0,6,74	0/0:2,0:2:6:0,6,65	./.:.:.:.:.	0/0:1,0:1:3:0,3,32	0/0:1,0:1:3:0,3,34	0/0:4,0:4:9:0,9,107	0/0:3,0:3:9:0,9,95	0/0:2,0:2:6:0,6,69	0/0:2,0:2:6:0,6,66	1/1:0,3:3:9:96,9,0	0/0:7,0:7:21:0,21,217	0/0:3,0:3:9:0,9,89	0/0:3,0:3:9:0,9,95	0/0:4,0:4:12:0,12,122	0/0:2,0:2:6:0,6,61	./.:.:.:.:.	1/1:0,2:2:6:63,6,0	0/0:2,0:2:6:0,6,63	0/0:6,0:6:15:0,15,159	0/0:1,0:1:3:0,3,32	0/0:2,0:2:6:0,6,66	0/0:3,0:3:9:0,9,95	0/0:3,0:3:9:0,9,97	0/0:5,0:5:15:0,15,157	0/0:3,0:3:9:0,9,94	1/1:0,2:2:6:62,6,0	./.:.:.:.:.	./.:.:.:.:.	0/0:1,0:1:3:0,3,34	0/0:3,0:3:9:0,9,94	0/0:1,0:1:3:0,3,32	0/0:2,0:2:6:0,6,63	0/1:13,3:16:37:37,0,319	0/0:1,0:1:3:0,3,32	0/0:5,0:5:15:0,15,153	0/0:4,0:4:12:0,12,120	0/0:3,0:3:9:0,9,93	0/0:4,0:4:12:0,12,124	0/0:4,0:4:12:0,12,128	0/0:6,0:6:12:0,12,149	0/0:3,0:3:9:0,9,94	1/1:0,2:2:6:64,6,0	0/0:4,0:4:12:0,12,128	0/0:2,0:2:6:0,6,57	1/1:0,3:3:9:92,9,0	1/1:0,2:2:6:57,6,0	0/0:2,0:2:6:0,6,63	1/1:0,2:2:6:61,6,0	0/0:3,0:3:9:0,9,92	0/0:6,0:6:18:0,18,193	0/0:7,0:7:21:0,21,213	0/0:4,0:4:6:0,6,89	0/0:8,0:8:15:0,15,196	0/0:2,0:2:3:0,3,45	0/0:6,0:6:9:0,9,134	0/0:2,0:2:3:0,3,45	0/0:4,0:4:6:0,6,89	0/0:3,0:3:6:0,6,76	0/0:23,0:23:69:0,69,779
chr2	17969380	.	C	T	1612.73	.	AC=40;AF=0.153;AN=262;BaseQRankSum=-3.474;DP=764;Dels=0.00;FS=2.931;HaplotypeScore=0.0404;InbreedingCoeff=0.5431;MLEAC=31;MLEAF=0.118;MQ=59.77;MQ0=1;MQRankSum=0.419;QD=17.72;ReadPosRankSum=0.805	GT:AD:DP:GQ:PL	0/0:44,0:44:99:0,129,1424	0/0:15,0:15:42:0,42,462	1/1:0,19:19:57:574,57,0	0/0:27,0:27:81:0,81,865	0/0:15,0:15:45:0,45,473	0/0:6,0:6:18:0,18,193	0/0:6,0:6:18:0,18,193	0/0:5,0:5:15:0,15,163	0/0:2,0:2:6:0,6,64	0/0:16,0:16:48:0,48,492	0/0:3,0:3:9:0,9,97	0/0:15,0:15:42:0,42,457	0/0:13,0:13:36:0,36,403	0/0:1,0:1:3:0,3,32	0/0:11,0:11:33:0,33,359	0/0:12,0:12:36:0,36,378	0/0:13,0:13:39:0,39,410	0/0:1,0:1:3:0,3,32	0/0:6,0:6:18:0,18,200	1/1:0,2:2:6:59,6,0	0/0:4,0:4:12:0,12,130	0/0:8,0:8:18:0,18,216	1/1:0,7:7:21:216,21,0	0/1:11,2:13:27:27,0,305	0/0:1,0:1:3:0,3,29	0/0:14,0:14:39:0,39,418	0/0:13,0:13:36:0,36,399	0/0:8,0:8:24:0,24,256	0/0:3,0:3:9:0,9,98	0/0:12,0:12:36:0,36,378	0/0:3,0:3:9:0,9,100	0/0:1,0:1:3:0,3,28	0/0:7,0:7:21:0,21,214	0/0:7,0:7:21:0,21,227	0/0:24,0:24:72:0,72,780	0/0:2,0:2:6:0,6,61	0/0:19,0:19:57:0,57,615	0/0:11,0:11:30:0,30,326	0/0:9,0:9:27:0,27,290	0/0:1,0:1:3:0,3,25	0/0:3,0:3:9:0,9,102	0/0:13,0:13:39:0,39,430	0/0:13,0:13:39:0,39,427	0/0:15,0:15:45:0,45,473	0/0:15,0:15:45:0,45,485	0/0:14,0:14:42:0,42,456	1/1:0,5:5:15:156,15,0	0/0:4,0:4:12:0,12,131	0/0:3,0:3:9:0,9,95	0/0:5,0:5:12:0,12,141	./.:.:.:.:.	0/0:2,0:2:6:0,6,66	0/0:1,0:1:3:0,3,32	1/1:0,2:2:6:62,6,0	1/1:0,2:2:6:64,6,0	./.:.:.:.:.	0/0:4,0:4:9:0,9,106	0/0:3,0:3:9:0,9,95	0/0:2,0:2:6:0,6,62	1/1:0,1:1:3:30,3,0	0/0:4,0:4:12:0,12,126	0/0:2,0:2:6:0,6,65	0/0:5,0:5:15:0,15,156	1/1:0,2:2:6:61,6,0	1/1:0,1:1:3:32,3,0	./.:.:.:.:.	0/0:2,0:2:6:0,6,64	0/0:5,0:5:15:0,15,160	0/0:5,0:5:15:0,15,153	1/1:0,1:1:3:32,3,0	0/0:1,0:1:3:0,3,33	0/0:4,0:4:12:0,12,127	1/1:0,2:2:6:63,6,0	0/0:1,0:1:3:0,3,30	0/0:4,0:4:12:0,12,124	0/0:3,0:3:9:0,9,95	0/0:5,0:5:15:0,15,154	0/0:2,0:2:6:0,6,65	0/0:3,0:3:6:0,6,76	0/0:3,0:3:9:0,9,90	1/1:0,1:1:3:31,3,0	0/0:1,0:1:3:0,3,35	0/0:1,0:1:3:0,3,34	0/0:4,0:4:9:0,9,106	0/0:3,0:3:9:0,9,95	0/0:2,0:2:6:0,6,63	0/0:2,0:2:6:0,6,67	1/1:0,4:4:12:124,12,0	0/0:7,0:7:21:0,21,215	0/0:3,0:3:9:0,9,97	0/0:2,0:2:6:0,6,65	0/0:4,0:4:12:0,12,127	0/0:2,0:2:6:0,6,63	./.:.:.:.:.	1/1:0,2:2:6:64,6,0	0/0:2,0:2:6:0,6,63	0/0:6,0:6:15:0,15,161	0/0:1,0:1:3:0,3,32	0/0:2,0:2:6:0,6,67	0/0:3,0:3:9:0,9,94	0/0:3,0:3:9:0,9,98	0/0:5,0:5:15:0,15,157	0/0:3,0:3:9:0,9,97	1/1:0,2:2:6:62,6,0	./.:.:.:.:.	./.:.:.:.:.	0/0:1,0:1:3:0,3,33	0/0:3,0:3:9:0,9,94	0/0:1,0:1:3:0,3,32	0/0:2,0:2:6:0,6,65	0/1:13,3:16:35:35,0,358	0/0:1,0:1:3:0,3,34	0/0:5,0:5:15:0,15,154	0/0:4,0:4:12:0,12,124	0/0:3,0:3:9:0,9,93	0/0:4,0:4:12:0,12,133	0/0:4,0:4:12:0,12,128	0/0:6,0:6:12:0,12,150	0/0:3,0:3:9:0,9,94	1/1:0,2:2:6:66,6,0	0/0:4,0:4:12:0,12,134	0/0:2,0:2:6:0,6,65	1/1:0,3:3:9:94,9,0	1/1:0,2:2:6:61,6,0	0/0:2,0:2:6:0,6,60	1/1:0,2:2:6:63,6,0	0/0:3,0:3:9:0,9,97	0/0:6,0:6:18:0,18,193	0/0:7,0:7:21:0,21,219	0/0:4,0:4:6:0,6,89	0/0:8,0:8:15:0,15,197	0/0:2,0:2:3:0,3,45	0/0:6,0:6:9:0,9,134	0/0:2,0:2:3:0,3,45	0/0:4,0:4:6:0,6,89	0/0:3,0:3:6:0,6,77	0/0:23,0:23:69:0,69,789
chr2	17969992	.	T	A	3461.53	.	AC=17;AF=0.067;AN=252;BaseQRankSum=0.345;DP=973;Dels=0.00;FS=2.509;HaplotypeScore=0.2089;InbreedingCoeff=0.5732;MLEAC=15;MLEAF=0.060;MQ=59.77;MQ0=0;MQRankSum=0.685;QD=28.14;ReadPosRankSum=-1.231	GT:AD:DP:GQ:PL	1/1:0,71:71:99:2210,213,0	0/0:27,0:27:78:0,78,813	0/0:26,0:26:75:0,75,794	0/0:53,0:53:99:0,159,1595	0/0:13,0:13:39:0,39,377	0/0:10,0:10:24:0,24,262	0/0:9,0:9:27:0,27,271	0/0:3,0:3:9:0,9,97	0/0:1,0:1:3:0,3,32	0/0:14,0:14:42:0,42,431	0/0:4,0:4:12:0,12,127	0/0:11,0:11:27:0,27,281	0/0:13,0:13:39:0,39,398	./.:.:.:.:.	0/0:17,0:17:51:0,51,526	0/0:14,0:14:39:0,39,405	0/0:16,0:16:48:0,48,494	./.:.:.:.:.	0/0:14,0:14:36:0,36,385	0/0:2,0:2:6:0,6,59	0/0:6,0:6:18:0,18,189	0/0:13,0:13:36:0,36,384	0/0:14,0:14:42:0,42,428	0/0:26,0:26:69:0,69,750	0/0:7,0:7:21:0,21,223	0/0:19,0:19:57:0,57,573	1/1:0,12:12:36:370,36,0	0/0:3,0:3:9:0,9,97	0/0:3,0:3:9:0,9,95	0/0:11,0:11:33:0,33,339	0/0:5,0:5:15:0,15,164	0/0:4,0:4:12:0,12,126	0/0:3,0:3:9:0,9,95	0/0:6,0:6:18:0,18,181	0/0:11,0:11:33:0,33,337	0/1:1,3:4:10:79,0,10	0/0:18,0:18:54:0,54,540	1/1:0,10:10:27:284,27,0	0/0:11,0:11:33:0,33,336	1/1:0,2:2:6:65,6,0	0/0:5,0:5:15:0,15,149	0/0:13,0:13:39:0,39,383	0/0:8,0:8:24:0,24,244	0/0:9,0:9:27:0,27,278	0/0:23,0:23:63:0,63,673	0/0:16,0:16:42:0,42,444	0/0:8,0:8:21:0,21,230	0/0:5,0:5:15:0,15,148	0/0:3,0:3:9:0,9,90	0/0:7,0:7:21:0,21,218	0/0:3,0:3:9:0,9,91	0/0:2,0:2:6:0,6,63	0/0:8,0:8:24:0,24,252	0/0:5,0:5:15:0,15,153	0/0:6,0:6:18:0,18,180	0/0:3,0:3:9:0,9,92	0/0:4,0:4:12:0,12,125	0/0:5,0:5:15:0,15,154	./.:.:.:.:.	0/0:4,0:4:12:0,12,122	0/0:2,0:2:6:0,6,61	0/0:3,0:3:9:0,9,92	0/0:5,0:5:15:0,15,148	0/0:6,0:6:18:0,18,184	0/0:4,0:4:12:0,12,122	0/0:7,0:7:21:0,21,206	0/0:4,0:4:12:0,12,122	1/1:0,9:9:27:271,27,0	0/0:3,0:3:9:0,9,94	0/0:3,0:3:9:0,9,91	0/0:3,0:3:9:0,9,88	0/0:3,0:3:9:0,9,89	0/0:2,0:2:6:0,6,61	0/0:7,0:7:18:0,18,198	0/0:8,0:8:24:0,24,251	0/0:1,0:1:3:0,3,32	0/0:3,0:3:9:0,9,92	0/0:1,0:1:3:0,3,29	0/0:3,0:3:9:0,9,97	0/0:7,0:7:21:0,21,213	0/0:4,0:4:12:0,12,122	0/0:3,0:3:6:0,6,76	0/0:3,0:3:9:0,9,96	0/0:1,0:1:3:0,3,28	0/0:6,0:6:18:0,18,179	0/0:4,0:4:12:0,12,125	./.:.:.:.:.	0/0:6,0:6:18:0,18,180	0/0:4,0:4:12:0,12,123	0/0:11,0:11:33:0,33,348	0/0:5,0:5:12:0,12,124	0/0:5,0:5:15:0,15,143	0/0:4,0:4:12:0,12,122	./.:.:.:.:.	0/0:4,0:4:12:0,12,122	0/0:3,0:3:9:0,9,95	0/0:5,0:5:15:0,15,153	0/0:2,0:2:6:0,6,65	0/0:1,0:1:3:0,3,30	./.:.:.:.:.	1/1:0,7:7:21:213,21,0	0/0:4,0:4:12:0,12,117	0/0:5,0:5:15:0,15,161	0/0:2,0:2:6:0,6,64	0/0:5,0:5:12:0,12,136	0/0:6,0:6:18:0,18,186	0/0:10,0:10:30:0,30,321	0/0:4,0:4:12:0,12,115	1/1:0,4:4:12:130,12,0	0/0:3,0:3:9:0,9,89	0/0:14,0:14:39:0,39,414	1/1:0,4:4:12:128,12,0	0/0:6,0:6:15:0,15,168	0/0:2,0:2:6:0,6,62	./.:.:.:.:.	0/0:3,0:3:9:0,9,94	0/0:4,0:4:12:0,12,125	0/0:2,0:2:6:0,6,63	./.:.:.:.:.	0/0:3,0:3:9:0,9,94	0/0:6,0:6:18:0,18,191	0/0:5,0:5:12:0,12,124	0/0:9,0:9:24:0,24,255	0/0:2,0:2:6:0,6,61	0/0:6,0:6:18:0,18,178	0/0:3,0:3:9:0,9,94	0/0:1,0:1:3:0,3,32	0/0:5,0:5:15:0,15,161	0/0:7,0:7:21:0,21,220	0/0:6,0:6:9:0,9,134	./.:.:.:.:.	0/0:3,0:3:9:0,9,92	0/0:4,0:5:12:0,12,124	0/0:2,0:2:3:0,3,45	./.:.:.:.:.	./.:.:.:.:.	0/0:27,0:27:81:0,81,903
chr2	17971124	.	A	G	4132.92	.	AC=43;AF=0.171;AN=252;BaseQRankSum=2.565;DP=709;Dels=0.00;FS=0.712;HaplotypeScore=0.2298;InbreedingCoeff=0.5541;MLEAC=39;MLEAF=0.155;MQ=59.67;MQ0=0;MQRankSum=-0.117;QD=27.19;ReadPosRankSum=0.914	GT:AD:DP:GQ:PL	1/1:0,46:46:99:1474,138,0	0/0:16,0:16:48:0,48,497	0/0:13,0:13:39:0,39,406	0/0:36,0:36:99:0,105,1086	0/0:17,0:17:51:0,51,527	1/1:0,10:10:30:315,30,0	1/1:0,13:13:36:386,36,0	0/0:2,0:2:6:0,6,68	0/0:1,0:1:3:0,3,32	0/0:9,0:9:24:0,24,256	0/0:3,0:3:9:0,9,92	0/0:9,0:9:27:0,27,275	0/0:11,0:11:33:0,33,339	0/1:1,2:3:25:55,0,25	0/0:11,0:11:30:0,30,324	0/0:8,0:8:21:0,21,222	0/0:13,0:13:39:0,39,394	1/1:0,1:1:3:32,3,0	0/0:6,0:6:18:0,18,194	0/0:3,0:3:9:0,9,89	0/0:1,0:1:3:0,3,31	0/0:16,0:16:45:0,45,485	0/0:8,0:8:24:0,24,252	0/0:12,0:12:33:0,33,357	./.:.:.:.:.	0/0:16,0:16:48:0,48,489	1/1:0,10:10:30:317,30,0	0/1:2,1:3:23:23,0,51	0/0:4,0:4:12:0,12,124	0/0:9,0:9:24:0,24,258	0/0:2,0:2:6:0,6,66	0/0:1,0:1:3:0,3,32	0/0:11,0:11:30:0,30,322	0/0:2,0:2:6:0,6,63	0/0:9,0:9:27:0,27,262	1/1:0,1:1:3:35,3,0	0/0:19,0:19:57:0,57,599	1/1:0,4:4:12:126,12,0	0/0:7,0:7:21:0,21,218	1/1:0,2:2:6:63,6,0	./.:.:.:.:.	0/0:9,0:9:27:0,27,281	0/0:12,0:12:30:0,30,333	0/0:10,0:10:30:0,30,315	0/0:9,0:9:27:0,27,269	1/1:0,17:17:45:498,45,0	0/0:7,0:7:18:0,18,198	0/0:2,0:2:6:0,6,69	0/0:2,0:2:6:0,6,62	0/0:9,0:9:24:0,24,256	0/0:2,0:2:6:0,6,65	0/0:4,0:4:12:0,12,126	0/0:7,0:7:21:0,21,218	0/0:2,0:2:6:0,6,65	0/0:8,0:8:21:0,21,233	0/0:3,0:3:9:0,9,91	0/0:8,0:8:24:0,24,248	0/0:3,0:3:9:0,9,95	0/0:1,0:1:3:0,3,30	0/0:5,0:5:15:0,15,155	0/0:2,0:2:6:0,6,67	0/0:3,0:3:9:0,9,97	0/0:1,0:1:3:0,3,33	1/1:0,4:4:12:121,12,0	1/1:0,9:9:27:282,27,0	0/0:4,0:4:12:0,12,124	0/0:5,0:5:15:0,15,148	1/1:0,3:3:9:96,9,0	0/0:5,0:5:15:0,15,159	./.:.:.:.:.	0/0:1,0:1:3:0,3,33	0/0:2,0:2:6:0,6,64	0/0:2,0:2:6:0,6,63	0/0:3,0:3:9:0,9,90	0/0:1,0:1:3:0,3,30	0/0:1,0:1:3:0,3,30	./.:.:.:.:.	0/0:7,0:7:18:0,18,200	0/0:3,0:3:9:0,9,93	./.:.:.:.:.	0/0:1,0:1:3:0,3,32	0/0:1,0:1:3:0,3,33	0/0:2,0:2:6:0,6,63	0/0:3,0:3:9:0,9,96	1/1:0,1:1:3:30,3,0	0/0:3,0:3:9:0,9,94	0/0:1,0:1:3:0,3,32	0/0:2,0:2:6:0,6,62	0/0:2,0:2:6:0,6,63	0/0:3,0:3:9:0,9,96	0/0:1,0:1:3:0,3,32	0/0:6,0:6:18:0,18,184	./.:.:.:.:.	0/0:2,0:2:6:0,6,64	./.:.:.:.:.	./.:.:.:.:.	0/0:7,0:7:21:0,21,210	0/0:3,0:3:9:0,9,95	0/0:1,0:1:3:0,3,33	./.:.:.:.:.	1/1:0,8:8:24:237,24,0	0/0:3,0:3:9:0,9,92	0/0:2,0:2:6:0,6,61	0/0:1,0:1:3:0,3,30	0/0:4,0:4:12:0,12,124	0/0:5,0:5:15:0,15,153	0/0:2,0:2:6:0,6,64	0/0:3,0:3:9:0,9,84	1/1:0,1:1:3:31,3,0	./.:.:.:.:.	0/1:1,4:5:14:115,0,14	1/1:0,1:1:3:32,3,0	0/0:7,0:7:21:0,21,226	0/0:3,0:3:9:0,9,95	0/0:2,0:2:6:0,6,63	0/0:5,0:5:15:0,15,153	0/0:5,0:5:15:0,15,154	1/1:0,3:3:9:80,9,0	0/0:2,0:2:6:0,6,61	0/0:1,0:1:3:0,3,30	0/0:6,0:6:18:0,18,179	0/0:2,0:2:6:0,6,60	0/0:2,0:2:6:0,6,60	0/0:2,0:2:6:0,6,63	0/0:4,0:4:9:0,9,97	0/0:4,0:4:12:0,12,118	0/0:5,0:5:15:0,15,153	0/0:4,0:4:12:0,12,122	0/0:2,0:2:6:0,6,59	0/0:2,0:2:3:0,3,45	0/0:2,0:2:3:0,3,45	./.:.:.:.:.	1/1:0,1:1:3:31,3,0	1/1:0,3:3:6:76,6,0	1/1:0,3:3:6:76,6,0	0/0:3,0:3:6:0,6,75	0/0:18,0:18:54:0,54,605
chr2	17976122	.	C	A	2514.78	.	AC=20;AF=0.078;AN=256;BaseQRankSum=-1.852;DP=968;Dels=0.00;FS=3.757;HaplotypeScore=0.0760;InbreedingCoeff=0.4429;MLEAC=19;MLEAF=0.074;MQ=59.80;MQ0=0;MQRankSum=-0.103;QD=24.65;ReadPosRankSum=2.608	GT:AD:DP:GQ:PL	0/0:49,0:49:99:0,141,1523	0/0:26,0:26:78:0,78,801	0/0:27,0:27:81:0,81,813	0/0:42,0:42:99:0,126,1325	0/0:13,0:13:39:0,39,403	0/0:13,0:13:39:0,39,398	0/0:12,0:12:33:0,33,353	0/0:3,0:3:9:0,9,95	0/1:1,1:2:26:26,0,27	0/0:20,0:20:60:0,60,615	0/0:3,0:3:9:0,9,100	1/1:0,12:12:33:342,33,0	0/0:8,0:8:24:0,24,248	0/0:3,0:3:9:0,9,97	0/0:18,0:18:54:0,54,567	0/0:12,0:12:36:0,36,367	0/0:15,0:15:45:0,45,461	0/0:2,0:2:6:0,6,66	0/0:4,0:4:12:0,12,121	0/0:7,0:7:21:0,21,207	0/0:5,0:5:15:0,15,163	0/0:18,0:18:45:0,45,493	0/0:13,0:13:39:0,39,408	1/1:0,31:31:93:947,93,0	0/0:3,0:3:9:0,9,97	0/0:27,0:27:81:0,81,830	0/0:17,0:17:51:0,51,544	0/0:4,0:4:12:0,12,130	0/0:2,0:2:6:0,6,67	0/0:15,0:15:45:0,45,470	0/0:5,0:5:15:0,15,161	0/0:4,0:4:12:0,12,132	0/0:9,0:9:27:0,27,276	0/0:5,0:5:15:0,15,170	0/0:15,0:15:45:0,45,465	0/0:4,0:4:12:0,12,135	0/0:18,0:18:48:0,48,518	0/0:11,0:11:33:0,33,347	0/0:9,0:9:27:0,27,272	0/0:2,0:2:6:0,6,69	0/0:5,0:5:15:0,15,162	0/0:13,0:13:39:0,39,401	0/0:11,0:11:33:0,33,340	1/1:0,17:17:51:530,51,0	0/0:16,0:16:48:0,48,504	0/0:15,0:15:42:0,42,451	0/0:7,0:7:21:0,21,215	1/1:0,3:3:9:102,9,0	0/0:2,0:2:6:0,6,61	0/0:7,0:7:18:0,18,196	0/0:1,0:1:3:0,3,31	0/0:3,0:3:9:0,9,93	0/0:6,0:6:18:0,18,185	0/0:1,0:1:3:0,3,30	1/1:0,4:4:12:123,12,0	0/0:3,0:3:9:0,9,91	1/1:0,2:2:6:63,6,0	1/1:0,8:8:24:237,24,0	0/0:1,0:1:3:0,3,32	0/1:3,3:6:74:80,0,74	0/0:3,0:3:9:0,9,98	0/0:9,0:9:21:0,21,246	0/0:8,0:8:24:0,24,251	0/0:6,0:6:18:0,18,184	0/0:10,0:10:30:0,30,309	0/0:3,0:3:9:0,9,92	0/0:2,0:2:6:0,6,60	0/0:3,0:3:9:0,9,92	0/0:1,0:1:3:0,3,32	0/0:1,0:1:3:0,3,32	0/0:3,0:3:9:0,9,95	0/0:2,0:2:6:0,6,65	0/0:4,0:4:12:0,12,125	0/0:8,0:8:24:0,24,232	0/0:5,0:5:15:0,15,148	1/1:0,5:5:15:153,15,0	./.:.:.:.:.	0/0:3,0:3:9:0,9,95	./.:.:.:.:.	0/0:5,0:5:15:0,15,160	0/0:4,0:4:12:0,12,122	0/0:2,0:2:6:0,6,61	0/0:2,0:2:6:0,6,67	0/0:7,0:7:21:0,21,214	0/0:4,0:4:12:0,12,120	./.:.:.:.:.	0/0:7,0:7:21:0,21,220	0/0:2,0:2:6:0,6,69	0/0:3,0:3:9:0,9,95	0/0:4,0:4:12:0,12,134	./.:.:.:.:.	0/0:2,0:2:6:0,6,61	./.:.:.:.:.	0/0:3,0:3:9:0,9,92	0/0:5,0:5:15:0,15,156	0/0:1,0:1:3:0,3,30	0/0:6,0:6:18:0,18,185	0/0:3,0:3:9:0,9,92	0/0:3,0:3:9:0,9,92	0/0:4,0:4:12:0,12,123	0/0:1,0:1:3:0,3,33	0/0:4,0:4:12:0,12,126	0/0:4,0:4:9:0,9,110	0/0:2,0:2:6:0,6,64	0/0:3,0:3:6:0,6,75	0/0:6,0:6:18:0,18,183	0/0:6,0:6:18:0,18,201	0/0:10,0:10:30:0,30,307	./.:.:.:.:.	0/0:3,0:3:9:0,9,96	0/0:2,0:2:6:0,6,63	./.:.:.:.:.	0/0:11,0:11:33:0,33,336	0/0:5,0:5:15:0,15,153	0/0:6,0:6:18:0,18,188	0/0:7,0:7:21:0,21,223	0/0:2,0:2:6:0,6,61	0/0:1,0:1:3:0,3,32	0/0:1,0:1:3:0,3,32	0/0:2,0:2:6:0,6,63	0/1:1,5:6:13:140,0,13	0/1:4,2:6:45:45,0,102	0/0:15,0:15:42:0,42,449	0/0:7,0:7:18:0,18,200	0/0:3,0:3:9:0,9,92	0/0:3,0:3:9:0,9,97	0/0:10,0:10:30:0,30,314	0/0:2,0:2:6:0,6,63	0/0:6,0:6:18:0,18,184	0/0:2,0:2:3:0,3,45	./.:.:.:.:.	0/0:4,0:4:6:0,6,89	./.:.:.:.:.	0/0:6,0:6:9:0,9,134	0/0:4,0:4:6:0,6,89	0/0:2,0:2:6:0,6,64	0/0:34,0:34:99:0,102,1126
chr2	17976355	.	T	G	2665.05	.	AC=38;AF=0.148;AN=256;BaseQRankSum=-1.825;DP=922;Dels=0.00;FS=15.800;HaplotypeScore=0.1393;InbreedingCoeff=0.6561;MLEAC=33;MLEAF=0.129;MQ=59.85;MQ0=0;MQRankSum=0.266;QD=24.01;ReadPosRankSum=0.674	GT:AD:DP:GQ:PL	0/0:47,0:47:99:0,141,1483	0/0:9,0:9:27:0,27,272	1/1:0,15:15:39:421,39,0	0/0:33,0:33:93:0,93,1003	0/0:15,0:15:45:0,45,465	0/0:19,0:19:57:0,57,581	0/0:12,0:12:36:0,36,372	0/0:5,0:5:15:0,15,156	0/0:3,0:3:9:0,9,99	0/0:23,0:23:69:0,69,704	0/0:2,0:2:6:0,6,61	0/0:15,0:15:45:0,45,449	0/0:8,0:8:24:0,24,246	0/0:2,0:2:6:0,6,62	0/0:33,0:33:90:0,90,978	0/0:7,0:7:21:0,21,206	0/0:18,0:18:51:0,51,550	0/0:2,0:2:6:0,6,62	1/1:0,3:3:9:95,9,0	0/0:5,0:5:12:0,12,122	1/1:0,2:2:6:67,6,0	1/1:0,14:14:39:413,39,0	1/1:0,9:9:24:250,24,0	0/0:20,0:20:54:0,54,554	0/0:3,0:3:9:0,9,96	0/0:22,0:22:54:0,54,615	0/0:14,0:14:39:0,39,417	0/0:5,0:5:15:0,15,157	./.:.:.:.:.	0/0:14,0:14:42:0,42,432	0/0:2,0:2:6:0,6,63	0/0:5,0:5:15:0,15,149	0/0:12,0:12:27:0,27,318	0/0:4,0:4:12:0,12,126	0/0:23,0:23:60:0,60,643	0/0:5,0:5:15:0,15,157	0/0:21,0:21:63:0,63,642	0/0:9,0:9:27:0,27,275	0/0:16,0:16:42:0,42,438	0/0:1,0:1:3:0,3,34	0/0:4,0:4:12:0,12,126	0/0:13,0:13:39:0,39,404	0/0:6,0:6:15:0,15,171	0/0:15,0:15:45:0,45,464	0/0:18,0:18:51:0,51,549	0/0:16,0:16:48:0,48,495	1/1:0,14:14:39:413,39,0	./.:.:.:.:.	0/0:2,0:2:6:0,6,63	0/0:3,0:3:9:0,9,93	0/0:2,0:2:3:0,3,32	0/0:3,0:3:9:0,9,94	0/0:11,0:11:33:0,33,340	0/0:4,0:4:12:0,12,126	0/0:5,0:5:12:0,12,135	0/0:4,0:4:12:0,12,122	0/0:2,0:2:6:0,6,66	0/0:7,0:7:21:0,21,216	0/0:1,0:1:3:0,3,32	0/0:10,0:10:27:0,27,296	./.:.:.:.:.	0/0:6,0:6:18:0,18,194	0/0:8,0:8:24:0,24,249	0/0:4,0:4:12:0,12,118	0/0:9,0:9:27:0,27,275	0/0:2,0:2:6:0,6,63	0/0:6,0:6:18:0,18,189	0/0:3,0:3:9:0,9,92	0/0:3,0:3:9:0,9,94	./.:.:.:.:.	0/0:2,0:2:6:0,6,61	0/0:1,0:1:3:0,3,31	0/0:7,0:7:21:0,21,214	0/1:3,1:4:19:19,0,84	1/1:0,4:4:9:110,9,0	0/0:5,0:5:15:0,15,156	0/0:4,0:4:9:0,9,108	1/1:0,5:5:15:151,15,0	0/0:1,0:1:3:0,3,30	1/1:0,1:1:3:29,3,0	0/0:2,0:2:6:0,6,61	0/0:2,0:2:6:0,6,65	0/0:1,0:1:3:0,3,32	0/0:2,0:2:6:0,6,61	0/0:3,0:3:9:0,9,92	0/0:3,0:3:9:0,9,97	0/0:5,0:5:15:0,15,153	0/0:6,0:6:18:0,18,177	0/0:7,0:7:21:0,21,214	0/0:6,0:6:18:0,18,193	./.:.:.:.:.	0/0:5,0:5:12:0,12,136	0/0:1,0:1:3:0,3,31	0/0:3,0:3:9:0,9,94	0/0:6,0:6:18:0,18,181	0/0:2,0:2:6:0,6,63	0/0:5,0:5:15:0,15,150	0/0:5,0:5:12:0,12,139	0/0:3,0:3:9:0,9,92	0/0:2,0:2:6:0,6,62	0/0:2,0:2:6:0,6,65	0/0:3,0:3:9:0,9,92	0/0:4,0:4:12:0,12,125	1/1:0,4:4:12:120,12,0	./.:.:.:.:.	1/1:0,3:3:9:91,9,0	0/0:5,0:5:15:0,15,160	0/0:6,0:6:18:0,18,185	0/0:3,0:3:9:0,9,95	0/0:3,0:3:9:0,9,90	0/0:4,0:4:12:0,12,124	0/0:3,0:3:9:0,9,95	0/0:7,0:7:18:0,18,203	0/0:6,0:6:18:0,18,187	0/0:3,0:3:9:0,9,93	0/0:6,0:6:18:0,18,188	./.:.:.:.:.	0/0:4,0:4:12:0,12,120	1/1:0,2:2:6:62,6,0	1/1:0,3:3:9:93,9,0	0/1:4,1:5:17:17,0,108	0/0:3,0:3:9:0,9,96	1/1:0,4:4:12:126,12,0	1/1:0,10:10:30:316,30,0	1/1:0,3:3:9:90,9,0	1/1:0,3:3:9:92,9,0	0/0:5,0:5:15:0,15,156	0/0:4,0:4:12:0,12,124	1/1:0,3:3:9:89,9,0	0/0:4,0:4:6:0,6,89	0/0:4,0:4:6:0,6,89	0/0:6,0:6:9:0,9,134	0/0:4,0:4:6:0,6,89	0/0:4,0:4:6:0,6,89	./.:.:.:.:.	./.:.:.:.:.	0/0:28,0:28:84:0,84,949
chr2	17976357	.	C	T	2583.23	.	AC=38;AF=0.148;AN=256;BaseQRankSum=-3.994;DP=922;Dels=0.00;FS=15.987;HaplotypeScore=0.1357;InbreedingCoeff=0.6561;MLEAC=33;MLEAF=0.129;MQ=59.85;MQ0=0;MQRankSum=0.568;QD=23.48;ReadPosRankSum=0.259	GT:AD:DP:GQ:PL	0/0:48,0:48:99:0,144,1512	0/0:9,0:9:27:0,27,278	1/1:0,15:15:42:438,42,0	0/0:32,0:32:90:0,90,979	0/0:15,0:15:45:0,45,473	0/0:19,0:19:57:0,57,578	0/0:12,0:12:36:0,36,373	0/0:4,0:4:12:0,12,121	0/0:3,0:3:9:0,9,104	0/0:23,0:23:69:0,69,716	0/0:2,0:2:6:0,6,63	0/0:15,0:15:45:0,45,457	0/0:8,0:8:24:0,24,248	0/0:2,0:2:6:0,6,59	0/0:32,0:32:87:0,87,964	0/0:7,0:7:21:0,21,220	0/0:18,0:18:51:0,51,545	0/0:2,0:2:6:0,6,59	1/1:0,3:3:9:91,9,0	0/0:5,0:5:15:0,15,149	1/1:0,2:2:6:63,6,0	1/1:0,13:14:36:373,36,0	1/1:0,9:9:24:247,24,0	0/0:20,0:20:54:0,54,584	0/0:3,0:3:9:0,9,99	0/0:22,0:22:54:0,54,619	0/0:14,0:14:39:0,39,420	0/0:5,0:5:15:0,15,161	./.:.:.:.:.	0/0:14,0:14:42:0,42,435	0/0:2,0:2:6:0,6,53	0/0:4,0:4:12:0,12,128	0/0:12,0:12:27:0,27,318	0/0:4,0:4:12:0,12,125	0/0:24,0:24:66:0,66,701	0/0:5,0:5:15:0,15,160	0/0:21,0:21:63:0,63,656	0/0:9,0:9:27:0,27,273	0/0:16,0:16:45:0,45,483	0/0:1,0:1:3:0,3,35	0/0:5,0:5:15:0,15,143	0/0:13,0:13:39:0,39,411	0/0:6,0:6:15:0,15,168	0/0:16,0:16:48:0,48,506	0/0:18,0:18:51:0,51,541	0/0:17,0:17:51:0,51,519	1/1:0,13:13:36:384,36,0	0/0:1,0:1:3:0,3,32	0/0:2,0:2:6:0,6,63	0/0:3,0:3:9:0,9,96	0/0:2,0:2:6:0,6,61	0/0:3,0:3:9:0,9,93	0/0:11,0:11:33:0,33,341	0/0:4,0:4:12:0,12,125	0/0:5,0:5:12:0,12,137	0/0:4,0:4:12:0,12,122	0/0:3,0:3:9:0,9,87	0/0:7,0:7:21:0,21,219	0/0:1,0:1:3:0,3,32	0/0:10,0:10:27:0,27,296	./.:.:.:.:.	0/0:6,0:6:18:0,18,191	0/0:8,0:8:24:0,24,249	0/0:4,0:4:12:0,12,122	0/0:8,0:8:24:0,24,249	0/0:2,0:2:6:0,6,61	0/0:6,0:6:18:0,18,188	0/0:3,0:3:9:0,9,91	0/0:3,0:3:9:0,9,97	./.:.:.:.:.	0/0:2,0:2:6:0,6,63	0/0:1,0:1:3:0,3,30	0/0:7,0:7:21:0,21,214	0/1:3,1:4:18:18,0,82	1/1:0,4:4:9:106,9,0	0/0:5,0:5:15:0,15,156	0/0:4,0:4:9:0,9,110	1/1:0,5:5:15:149,15,0	./.:.:.:.:.	1/1:0,1:1:3:30,3,0	0/0:2,0:2:6:0,6,61	0/0:2,0:2:6:0,6,64	0/0:1,0:1:3:0,3,32	0/0:2,0:2:6:0,6,61	0/0:4,0:4:12:0,12,120	0/0:3,0:3:9:0,9,97	0/0:5,0:5:15:0,15,157	0/0:5,0:5:15:0,15,157	0/0:7,0:7:21:0,21,217	0/0:6,0:6:18:0,18,194	./.:.:.:.:.	0/0:5,0:5:12:0,12,138	0/0:1,0:1:3:0,3,30	0/0:3,0:3:9:0,9,95	0/0:6,0:6:18:0,18,184	0/0:2,0:2:6:0,6,64	0/0:5,0:5:15:0,15,150	0/0:5,0:5:12:0,12,139	0/0:3,0:3:9:0,9,93	0/0:2,0:2:6:0,6,63	0/0:2,0:2:6:0,6,61	0/0:3,0:3:9:0,9,91	0/0:5,0:5:15:0,15,158	1/1:0,4:4:12:120,12,0	./.:.:.:.:.	1/1:0,3:3:9:90,9,0	0/0:4,0:4:12:0,12,130	0/0:5,0:5:15:0,15,154	0/0:2,0:2:6:0,6,65	0/0:3,0:3:9:0,9,87	0/0:4,0:4:12:0,12,124	0/0:2,0:2:6:0,6,65	0/0:7,0:7:18:0,18,205	0/0:6,0:6:18:0,18,193	0/0:3,0:3:9:0,9,93	0/0:7,0:7:21:0,21,217	./.:.:.:.:.	0/0:4,0:4:12:0,12,118	1/1:0,2:2:6:60,6,0	1/1:0,3:3:9:94,9,0	0/1:4,1:5:15:15,0,108	0/0:3,0:3:9:0,9,94	1/1:0,4:4:12:122,12,0	1/1:0,10:10:30:310,30,0	1/1:0,3:3:9:91,9,0	1/1:0,3:3:9:90,9,0	0/0:5,0:5:15:0,15,157	0/0:4,0:4:12:0,12,124	1/1:0,3:3:9:91,9,0	0/0:4,0:4:6:0,6,89	0/0:4,0:4:6:0,6,75	0/0:6,0:6:6:0,6,89	0/0:4,0:4:6:0,6,89	0/0:4,0:4:6:0,6,89	./.:.:.:.:.	./.:.:.:.:.	0/0:29,0:29:87:0,87,983
chr2	17976450	.	C	T	2721.82	.	AC=23;AF=0.087;AN=264;BaseQRankSum=-1.013;DP=1028;Dels=0.00;FS=1.745;HaplotypeScore=0.1555;InbreedingCoeff=0.4593;MLEAC=21;MLEAF=0.080;MQ=59.76;MQ0=1;MQRankSum=0.739;QD=23.88;ReadPosRankSum=-1.361	GT:AD:DP:GQ:PL	0/0:76,0:76:99:0,229,2512	0/0:13,0:13:36:0,36,407	0/0:11,0:11:27:0,27,308	0/0:30,0:30:90:0,90,934	0/0:18,0:18:48:0,48,542	0/0:12,0:12:36:0,36,371	0/0:24,0:24:66:0,66,720	0/0:3,0:3:9:0,9,97	0/1:3,1:4:20:20,0,80	0/0:11,0:11:27:0,27,317	0/0:3,0:3:9:0,9,95	1/1:0,17:17:45:499,45,0	0/0:13,0:13:39:0,39,419	0/0:2,0:2:3:0,3,32	0/0:11,0:11:33:0,33,351	0/0:15,0:15:45:0,45,482	0/0:16,0:16:42:0,42,465	0/0:2,0:2:6:0,6,63	0/0:9,0:9:18:0,18,232	0/0:10,0:10:21:0,21,261	0/0:3,0:3:9:0,9,101	0/0:11,0:11:27:0,27,307	0/0:19,0:19:48:0,48,548	1/1:0,26:26:78:804,78,0	0/0:6,0:6:18:0,18,195	0/0:19,0:19:54:0,54,596	0/0:19,0:19:51:0,51,572	0/0:7,0:7:21:0,21,223	0/0:4,0:4:12:0,12,120	0/0:22,0:22:63:0,63,692	0/0:6,0:6:18:0,18,191	0/0:2,0:2:6:0,6,70	0/0:22,0:22:57:0,57,644	0/0:4,0:4:12:0,12,135	0/0:19,0:19:57:0,57,604	0/0:3,0:3:9:0,9,87	0/0:15,0:15:42:0,42,467	0/0:12,0:12:33:0,33,365	0/0:12,0:12:33:0,33,358	0/0:3,0:3:9:0,9,95	0/0:2,0:2:6:0,6,69	0/0:13,0:13:39:0,39,425	0/0:7,0:7:15:0,15,185	1/1:0,16:16:48:499,48,0	0/0:17,0:17:48:0,48,517	0/0:23,0:23:69:0,69,726	0/0:10,0:10:27:0,27,305	0/1:2,5:7:40:139,0,40	0/0:4,0:4:12:0,12,128	0/0:8,0:8:18:0,18,210	0/0:5,0:5:15:0,15,158	0/0:4,0:4:9:0,9,106	0/0:2,0:2:6:0,6,63	0/0:5,0:5:15:0,15,158	1/1:0,6:6:18:191,18,0	0/0:7,0:7:21:0,21,223	1/1:0,4:4:12:123,12,0	1/1:0,8:8:21:219,21,0	0/0:1,0:1:3:0,3,32	0/1:5,3:8:72:72,0,127	0/0:5,0:5:15:0,15,158	0/0:4,0:4:12:0,12,126	0/0:8,0:8:24:0,24,252	0/0:7,0:7:21:0,21,219	0/0:4,0:4:12:0,12,126	0/0:10,0:10:30:0,30,312	0/0:5,0:5:15:0,15,160	0/0:5,0:5:12:0,12,143	0/0:3,0:3:9:0,9,95	0/0:2,0:2:3:0,3,32	0/0:1,0:1:3:0,3,32	0/0:7,0:7:21:0,21,220	0/0:4,0:4:12:0,12,125	0/0:4,0:4:12:0,12,129	0/0:4,0:4:12:0,12,125	1/1:0,3:3:9:95,9,0	1/1:0,3:3:6:77,6,0	0/0:3,0:3:9:0,9,95	1/1:0,1:1:3:32,3,0	0/0:3,0:3:9:0,9,95	0/0:2,0:2:6:0,6,63	0/0:3,0:3:9:0,9,97	0/0:6,0:6:18:0,18,200	0/0:2,0:2:6:0,6,63	0/0:3,0:3:9:0,9,93	0/0:2,0:2:6:0,6,65	0/0:6,0:6:18:0,18,190	0/0:4,0:4:12:0,12,128	0/0:5,0:5:12:0,12,138	0/0:7,0:7:21:0,21,228	./.:.:.:.:.	0/0:3,0:3:9:0,9,95	0/0:1,0:1:3:0,3,32	0/0:3,0:3:9:0,9,96	0/0:2,0:2:6:0,6,66	0/0:1,0:1:3:0,3,33	0/0:3,0:3:9:0,9,95	0/0:3,0:3:9:0,9,97	0/0:5,0:5:15:0,15,153	0/0:5,0:5:15:0,15,155	0/0:4,0:4:12:0,12,126	0/0:2,0:2:6:0,6,64	0/0:5,0:5:15:0,15,155	0/0:2,0:2:6:0,6,65	./.:.:.:.:.	0/0:6,0:6:18:0,18,190	0/0:5,0:5:15:0,15,159	0/0:9,0:9:27:0,27,283	0/0:1,0:1:3:0,3,28	0/0:8,0:8:24:0,24,252	0/0:4,0:4:12:0,12,129	0/0:1,0:1:3:0,3,28	0/0:9,0:9:27:0,27,287	0/0:5,0:5:15:0,15,160	0/0:8,0:8:21:0,21,236	0/0:10,0:10:30:0,30,316	./.:.:.:.:.	0/0:2,0:2:6:0,6,63	0/0:4,0:4:12:0,12,130	0/0:8,0:8:21:0,21,219	0/1:1,4:5:16:110,0,16	0/1:1,5:6:13:137,0,13	0/0:9,0:9:27:0,27,284	0/0:4,0:4:12:0,12,131	0/0:5,0:5:15:0,15,159	0/0:7,0:7:21:0,21,223	0/0:5,0:5:15:0,15,159	0/0:9,0:9:24:0,24,266	0/0:6,0:6:18:0,18,195	0/0:2,0:2:3:0,3,45	0/0:2,0:2:3:0,3,45	0/0:2,0:2:3:0,3,45	0/0:4,0:4:9:0,9,107	./.:.:.:.:.	./.:.:.:.:.	0/0:2,0:2:3:0,3,45	0/0:23,0:23:69:0,69,767
chr2	17977035	.	A	T	1561.03	.	AC=32;AF=0.138;AN=232;BaseQRankSum=3.956;DP=495;Dels=0.00;FS=0.535;HaplotypeScore=0.0421;InbreedingCoeff=0.5217;MLEAC=28;MLEAF=0.121;MQ=59.83;MQ0=0;MQRankSum=1.039;QD=25.18;ReadPosRankSum=-1.418	GT:AD:DP:GQ:PL	0/0:30,0:30:90:0,90,926	0/0:7,0:7:21:0,21,205	1/1:0,7:7:21:223,21,0	0/0:16,0:16:45:0,45,475	0/0:5,0:5:15:0,15,153	0/0:5,0:5:15:0,15,150	0/0:2,0:2:6:0,6,60	0/0:3,0:3:9:0,9,96	./.:.:.:.:.	0/0:6,0:6:18:0,18,178	0/0:3,0:3:9:0,9,93	0/0:9,0:9:27:0,27,275	0/0:3,0:3:9:0,9,93	0/0:3,0:3:9:0,9,92	0/0:10,0:10:30:0,30,302	0/0:8,0:8:21:0,21,221	0/0:8,0:8:24:0,24,237	0/0:3,0:3:9:0,9,95	1/1:0,2:2:6:62,6,0	./.:.:.:.:.	1/1:0,1:1:3:32,3,0	1/1:0,5:5:12:139,12,0	1/1:0,8:8:21:232,21,0	0/0:13,0:13:39:0,39,398	./.:.:.:.:.	0/0:10,0:10:30:0,30,290	0/0:11,0:11:33:0,33,337	0/0:4,0:4:12:0,12,128	0/0:3,0:3:9:0,9,95	0/0:10,0:10:24:0,24,273	0/0:1,0:1:3:0,3,35	0/0:1,0:1:3:0,3,31	0/0:3,0:3:9:0,9,86	0/0:2,0:2:6:0,6,66	0/0:15,0:15:42:0,42,440	0/0:4,0:4:12:0,12,128	0/0:9,0:9:27:0,27,270	0/0:4,0:4:12:0,12,118	0/0:5,0:5:15:0,15,151	0/0:1,0:1:3:0,3,32	0/0:3,0:3:9:0,9,89	0/0:7,0:7:21:0,21,215	0/0:4,0:4:12:0,12,119	0/0:1,0:1:3:0,3,30	0/0:8,0:8:24:0,24,237	0/0:10,0:10:27:0,27,284	1/1:0,9:9:27:280,27,0	0/0:1,0:1:3:0,3,31	0/0:2,0:2:6:0,6,59	./.:.:.:.:.	0/0:1,0:1:3:0,3,29	./.:.:.:.:.	0/0:3,0:3:9:0,9,90	./.:.:.:.:.	0/0:4,0:4:6:0,6,89	0/0:1,0:1:3:0,3,31	0/0:7,0:7:21:0,21,203	0/0:6,0:6:15:0,15,172	0/0:2,0:2:6:0,6,59	0/0:4,0:4:12:0,12,120	./.:.:.:.:.	0/0:1,0:1:3:0,3,29	0/0:9,0:9:27:0,27,276	./.:.:.:.:.	./.:.:.:.:.	0/0:4,0:4:12:0,12,122	0/0:2,0:2:6:0,6,61	0/0:3,0:3:9:0,9,88	./.:.:.:.:.	0/0:1,0:1:3:0,3,30	./.:.:.:.:.	0/0:4,0:4:12:0,12,118	0/0:2,0:2:6:0,6,59	0/0:5,0:5:15:0,15,156	./.:.:.:.:.	0/0:1,0:1:3:0,3,31	0/0:5,0:5:15:0,15,156	1/1:0,6:6:15:169,15,0	0/0:2,0:2:6:0,6,59	1/1:0,2:2:6:64,6,0	0/0:2,0:2:6:0,6,61	./.:.:.:.:.	0/0:6,0:6:18:0,18,191	0/0:3,0:3:9:0,9,88	0/0:3,0:3:6:0,6,74	0/0:1,0:1:3:0,3,34	0/0:2,0:2:3:0,3,45	0/0:3,0:3:9:0,9,94	0/0:5,0:5:12:0,12,137	0/0:2,0:2:6:0,6,60	0/0:1,0:1:3:0,3,29	0/0:2,0:2:6:0,6,59	0/0:3,0:3:9:0,9,89	0/0:1,0:1:3:0,3,30	./.:.:.:.:.	0/0:1,0:1:3:0,3,32	0/0:1,0:1:3:0,3,30	./.:.:.:.:.	0/0:1,0:1:3:0,3,29	./.:.:.:.:.	0/0:1,0:1:3:0,3,31	./.:.:.:.:.	0/0:3,0:3:9:0,9,89	1/1:0,1:1:3:32,3,0	0/0:1,0:1:3:0,3,32	1/1:0,4:4:12:122,12,0	0/0:2,0:2:6:0,6,61	0/0:1,0:1:3:0,3,30	0/0:3,0:3:9:0,9,96	./.:.:.:.:.	0/0:3,0:3:9:0,9,86	0/0:3,0:3:9:0,9,97	0/0:6,0:6:18:0,18,177	0/0:2,0:2:6:0,6,64	0/0:4,0:4:12:0,12,119	0/0:1,0:1:3:0,3,29	0/0:4,0:4:12:0,12,118	0/0:1,0:1:3:0,3,29	1/1:0,1:1:3:30,3,0	1/1:0,5:5:15:157,15,0	0/0:3,0:3:9:0,9,88	0/0:4,0:4:12:0,12,118	1/1:0,4:4:12:124,12,0	1/1:0,2:2:6:61,6,0	./.:.:.:.:.	1/1:0,4:4:12:122,12,0	./.:.:.:.:.	0/0:1,0:1:3:0,3,30	1/1:0,1:1:3:32,3,0	0/0:2,0:2:3:0,3,45	0/0:2,0:2:3:0,3,45	./.:.:.:.:.	0/0:2,0:2:6:0,6,61	0/0:4,0:4:6:0,6,89	0/0:1,0:1:3:0,3,31	0/0:4,0:4:6:0,6,89	0/0:18,0:18:54:0,54,611
chr2	17977099	.	T	C	1783.16	.	AC=20;AF=0.083;AN=242;BaseQRankSum=3.722;DP=590;Dels=0.00;FS=0.466;HaplotypeScore=0.0000;InbreedingCoeff=0.3450;MLEAC=19;MLEAF=0.079;MQ=59.85;MQ0=0;MQRankSum=0.488;QD=25.47;ReadPosRankSum=1.168	GT:AD:DP:GQ:PL	0/0:32,0:32:96:0,96,1010	0/0:12,0:12:30:0,30,340	0/0:9,0:9:24:0,24,259	1/1:0,19:19:54:580,54,0	0/0:8,0:8:24:0,24,238	0/0:8,0:8:21:0,21,235	0/0:7,0:7:21:0,21,215	./.:.:.:.:.	0/0:2,0:2:6:0,6,65	0/0:6,0:6:18:0,18,185	0/0:2,0:2:6:0,6,63	0/0:6,0:6:18:0,18,186	0/0:12,0:12:30:0,30,341	0/0:2,0:2:6:0,6,65	0/0:14,0:14:42:0,42,428	0/0:11,0:11:27:0,27,297	0/0:6,0:6:18:0,18,184	0/0:1,0:1:3:0,3,32	0/0:2,0:2:6:0,6,61	./.:.:.:.:.	0/0:1,0:1:3:0,3,32	0/0:6,0:6:15:0,15,169	0/0:7,0:7:21:0,21,211	0/0:12,0:12:30:0,30,336	0/0:1,0:1:3:0,3,32	0/0:12,0:12:30:0,30,338	0/0:12,0:12:36:0,36,352	0/1:1,3:4:20:95,0,20	0/0:2,0:2:6:0,6,69	1/1:0,19:19:45:518,45,0	0/1:1,1:2:26:26,0,26	0/0:2,0:2:6:0,6,63	1/1:0,8:8:24:247,24,0	0/0:1,0:1:3:0,3,32	0/0:14,0:14:39:0,39,412	0/0:2,0:2:6:0,6,61	0/0:16,0:16:48:0,48,484	0/0:6,0:6:15:0,15,164	0/0:8,0:8:24:0,24,254	0/0:2,0:2:6:0,6,67	0/0:1,0:1:3:0,3,32	0/0:10,0:10:30:0,30,292	0/0:4,0:4:12:0,12,122	0/0:2,0:2:3:0,3,45	0/0:16,0:16:45:0,45,476	0/0:12,0:12:36:0,36,374	0/0:7,0:7:18:0,18,201	0/0:1,0:1:3:0,3,34	0/0:2,0:2:6:0,6,66	0/0:6,0:6:18:0,18,176	./.:.:.:.:.	./.:.:.:.:.	0/0:2,0:2:3:0,3,45	0/0:1,0:1:3:0,3,29	0/0:1,0:1:3:0,3,29	./.:.:.:.:.	0/0:5,0:5:15:0,15,160	0/0:3,0:3:9:0,9,90	0/0:4,0:4:12:0,12,125	0/0:5,0:5:15:0,15,155	./.:.:.:.:.	0/0:3,0:3:9:0,9,90	0/0:8,0:8:24:0,24,247	0/0:1,0:1:3:0,3,32	1/1:0,2:2:6:63,6,0	0/0:3,0:3:9:0,9,92	0/0:1,0:1:3:0,3,30	1/1:0,3:3:9:97,9,0	1/1:0,1:1:3:32,3,0	./.:.:.:.:.	0/0:2,0:2:6:0,6,59	0/0:1,0:1:3:0,3,30	0/0:2,0:2:6:0,6,65	0/0:6,0:6:18:0,18,181	0/0:3,0:3:9:0,9,92	0/0:1,0:1:3:0,3,32	0/0:5,0:5:15:0,15,152	0/0:3,0:3:9:0,9,93	0/0:4,0:4:12:0,12,129	0/0:4,0:4:9:0,9,107	0/0:3,0:3:9:0,9,94	0/0:1,0:1:3:0,3,30	0/0:6,0:6:18:0,18,191	0/0:1,0:1:3:0,3,32	0/0:3,0:3:9:0,9,89	0/0:2,0:2:6:0,6,61	0/0:4,0:4:9:0,9,108	0/0:1,0:1:3:0,3,31	0/0:3,0:3:9:0,9,92	0/0:1,0:1:3:0,3,33	./.:.:.:.:.	0/0:2,0:2:6:0,6,64	0/0:5,0:5:15:0,15,154	0/0:2,0:2:6:0,6,57	1/1:0,1:1:3:32,3,0	0/0:3,0:3:9:0,9,92	0/0:1,0:1:3:0,3,32	0/0:1,0:1:3:0,3,31	0/0:3,0:3:9:0,9,93	0/0:1,0:1:3:0,3,29	0/0:4,0:4:12:0,12,127	./.:.:.:.:.	0/0:5,0:5:15:0,15,150	./.:.:.:.:.	0/0:1,0:1:3:0,3,33	0/0:2,0:2:6:0,6,59	0/0:1,0:1:3:0,3,33	0/0:1,0:1:3:0,3,30	./.:.:.:.:.	0/0:4,0:4:6:0,6,89	0/0:5,0:5:12:0,12,138	./.:.:.:.:.	1/1:0,9:9:24:269,24,0	1/1:0,2:2:6:67,6,0	0/0:3,0:3:9:0,9,92	./.:.:.:.:.	0/0:1,0:1:3:0,3,32	./.:.:.:.:.	0/0:3,0:3:9:0,9,94	0/0:3,0:3:9:0,9,95	0/0:3,0:3:9:0,9,92	0/0:7,0:7:21:0,21,212	0/0:7,0:7:21:0,21,217	0/0:1,0:1:3:0,3,30	./.:.:.:.:.	0/0:3,0:3:9:0,9,86	./.:.:.:.:.	0/0:2,0:2:6:0,6,62	0/0:2,0:2:6:0,6,62	0/0:2,0:2:3:0,3,45	0/0:2,0:2:3:0,3,45	0/0:2,0:2:3:0,3,45	0/0:2,0:2:6:0,6,61	0/0:4,0:4:6:0,6,89	0/0:2,0:2:6:0,6,62	0/0:4,0:4:6:0,6,89	0/0:28,0:28:84:0,84,944
chr2	17977765	.	G	T	2056.69	.	AC=26;AF=0.097;AN=268;BaseQRankSum=-2.415;DP=1091;Dels=0.00;FS=1.451;HaplotypeScore=0.1075;InbreedingCoeff=0.5200;MLEAC=24;MLEAF=0.090;MQ=59.78;MQ0=1;MQRankSum=0.455;QD=24.20;ReadPosRankSum=-1.661	GT:AD:DP:GQ:PL	0/0:57,0:57:99:0,171,1889	0/0:19,0:19:57:0,57,576	0/0:17,0:17:42:0,42,485	0/0:48,0:48:99:0,138,1500	0/0:16,0:16:48:0,48,502	1/1:0,14:14:42:444,42,0	0/0:13,0:13:39:0,39,412	0/0:3,0:3:9:0,9,95	0/0:1,0:1:3:0,3,33	0/0:18,0:18:54:0,54,567	0/0:2,0:2:6:0,6,58	0/0:18,0:18:51:0,51,540	0/0:19,0:19:54:0,54,580	0/0:1,0:1:3:0,3,32	0/0:18,0:18:54:0,54,570	0/0:19,0:19:57:0,57,588	0/0:24,0:24:69:0,69,715	0/1:1,1:2:23:23,0,28	0/0:7,0:7:21:0,21,236	1/1:0,10:10:27:269,27,0	0/0:4,0:4:12:0,12,135	0/0:24,0:24:69:0,69,748	0/0:24,0:24:72:0,72,755	0/0:17,0:17:48:0,48,536	0/0:3,0:3:9:0,9,100	0/0:31,0:31:93:0,93,978	1/1:0,10:10:30:312,30,0	0/0:5,0:5:15:0,15,167	0/0:3,0:3:9:0,9,99	0/0:36,0:36:99:0,108,1142	0/0:5,0:5:15:0,15,166	0/0:5,0:5:15:0,15,156	0/0:21,0:21:57:0,57,633	0/0:2,0:2:6:0,6,67	0/0:18,0:18:51:0,51,557	0/1:2,1:3:22:22,0,59	1/1:0,16:16:48:497,48,0	0/0:10,0:10:30:0,30,316	0/0:9,0:9:27:0,27,268	0/1:1,2:3:24:54,0,24	0/1:2,1:3:23:23,0,58	0/0:15,0:15:42:0,42,450	0/0:10,0:10:30:0,30,315	0/0:26,0:26:78:0,78,828	0/0:20,0:20:60:0,60,662	0/0:30,0:30:90:0,90,964	0/0:11,0:11:33:0,33,348	0/0:1,0:1:3:0,3,32	0/0:1,0:1:3:0,3,32	0/0:3,0:3:9:0,9,100	0/0:2,0:2:6:0,6,59	0/0:3,0:3:9:0,9,92	0/0:1,0:1:3:0,3,32	0/0:3,0:3:9:0,9,88	0/0:4,0:4:12:0,12,127	0/0:4,0:4:12:0,12,127	0/0:7,0:7:18:0,18,208	0/0:4,0:4:12:0,12,136	./.:.:.:.:.	0/0:3,0:3:9:0,9,94	0/0:5,0:5:15:0,15,167	0/0:5,0:5:15:0,15,152	0/0:10,0:10:30:0,30,307	0/0:5,0:5:15:0,15,162	0/0:2,0:2:6:0,6,69	0/0:4,0:4:9:0,9,104	0/0:2,0:2:6:0,6,67	0/0:9,0:9:27:0,27,291	0/0:8,0:8:24:0,24,257	0/0:2,0:2:6:0,6,65	0/0:1,0:1:3:0,3,32	0/0:4,0:4:9:0,9,113	0/0:6,0:6:15:0,15,175	0/0:4,0:4:12:0,12,128	0/0:1,0:1:3:0,3,32	0/0:2,0:2:6:0,6,65	0/0:6,0:6:18:0,18,192	0/0:4,0:4:9:0,9,111	0/0:5,0:5:15:0,15,156	0/0:5,0:5:15:0,15,168	0/0:1,0:1:3:0,3,32	0/0:2,0:2:6:0,6,67	0/0:3,0:3:9:0,9,92	0/0:2,0:2:6:0,6,55	0/0:5,0:5:15:0,15,162	0/0:4,0:4:12:0,12,133	./.:.:.:.:.	0/0:1,0:1:3:0,3,33	1/1:0,3:3:9:93,9,0	0/0:4,0:4:12:0,12,127	1/1:0,5:5:15:149,15,0	0/0:6,0:6:15:0,15,174	0/0:3,0:3:9:0,9,97	0/0:3,0:3:9:0,9,95	0/0:6,0:6:18:0,18,189	0/0:2,0:2:6:0,6,61	0/0:4,0:4:12:0,12,128	0/0:4,0:4:12:0,12,130	0/0:4,0:4:12:0,12,120	0/0:2,0:2:6:0,6,65	0/0:3,0:3:9:0,9,95	0/0:3,0:3:9:0,9,98	0/0:3,0:3:9:0,9,97	0/0:6,0:6:18:0,18,189	1/1:0,3:3:9:91,9,0	0/0:5,0:5:15:0,15,161	1/1:0,4:4:12:124,12,0	0/0:7,0:7:21:0,21,221	1/1:0,4:4:12:122,12,0	0/0:4,0:4:9:0,9,102	0/0:7,0:7:21:0,21,225	1/1:0,4:4:12:125,12,0	0/0:7,0:7:21:0,21,231	0/0:10,0:10:30:0,30,310	0/0:9,0:9:27:0,27,276	0/0:3,0:3:9:0,9,99	0/0:8,0:8:21:0,21,237	1/1:0,1:1:3:33,3,0	0/0:6,0:6:9:0,9,134	0/0:6,0:6:18:0,18,181	0/0:10,0:10:30:0,30,317	0/0:5,0:5:15:0,15,159	0/0:5,0:5:15:0,15,159	0/0:4,0:4:12:0,12,122	0/0:11,0:11:33:0,33,343	0/0:7,0:7:21:0,21,225	0/0:6,0:6:18:0,18,184	0/0:5,0:5:15:0,15,152	0/0:3,0:3:9:0,9,98	0/0:6,0:6:9:0,9,134	./.:.:.:.:.	0/0:4,0:4:6:0,6,89	0/0:2,0:2:3:0,3,45	0/0:10,0:10:21:0,21,260	0/0:2,0:2:3:0,3,45	0/0:3,0:3:6:0,6,74	0/0:25,0:25:75:0,75,861
chr2	17985277	.	G	A	721.32	.	AC=14;AF=0.053;AN=264;BaseQRankSum=0.704;DP=1033;Dels=0.00;FS=3.239;HaplotypeScore=0.1139;InbreedingCoeff=0.3107;MLEAC=11;MLEAF=0.042;MQ=59.87;MQ0=0;MQRankSum=-0.121;QD=16.77;ReadPosRankSum=-0.755	GT:AD:DP:GQ:PL	0/0:65,0:65:99:0,195,2051	0/0:24,0:24:66:0,66,713	0/0:18,0:18:48:0,48,521	0/0:50,0:50:99:0,150,1549	0/0:13,0:13:36:0,36,385	0/0:15,0:15:45:0,45,457	0/0:20,0:20:60:0,60,606	0/0:1,0:1:3:0,3,30	0/0:2,0:2:6:0,6,59	0/0:33,0:33:96:0,96,1013	0/0:2,0:2:6:0,6,61	0/0:13,0:13:36:0,36,389	0/0:14,0:14:39:0,39,419	0/0:1,0:1:3:0,3,34	0/0:16,0:16:48:0,48,495	0/0:18,0:18:54:0,54,548	0/0:26,0:26:72:0,72,764	0/0:2,0:2:6:0,6,65	0/0:14,0:14:39:0,39,415	0/0:7,0:7:21:0,21,213	0/0:4,0:4:12:0,12,128	0/0:17,0:17:45:0,45,478	0/0:16,0:16:48:0,48,494	0/0:20,0:20:54:0,54,592	0/0:1,0:1:3:0,3,34	0/0:23,0:23:63:0,63,669	0/0:16,0:16:42:0,42,454	0/0:4,0:4:12:0,12,130	0/0:3,0:3:9:0,9,96	0/0:26,0:26:78:0,78,801	0/1:5,1:6:12:12,0,146	0/0:5,0:5:15:0,15,150	0/0:25,0:25:75:0,75,771	0/0:2,0:2:6:0,6,63	0/0:20,0:20:48:0,48,561	0/1:2,1:3:23:23,0,48	0/0:20,0:20:60:0,60,617	0/0:7,0:7:21:0,21,220	0/0:15,0:15:45:0,45,463	0/0:4,0:4:12:0,12,129	0/0:3,0:3:9:0,9,95	0/0:14,0:14:42:0,42,420	0/0:19,0:19:57:0,57,578	0/0:16,0:16:45:0,45,478	0/0:14,0:14:42:0,42,431	0/0:17,0:17:48:0,48,507	0/0:5,0:5:15:0,15,154	0/0:5,0:5:15:0,15,162	0/0:1,0:1:3:0,3,34	1/1:0,5:5:15:158,15,0	0/0:3,0:3:9:0,9,93	./.:.:.:.:.	0/0:4,0:4:12:0,12,122	1/1:0,8:8:24:243,24,0	0/0:6,0:6:18:0,18,183	0/0:5,0:5:15:0,15,156	0/0:2,0:2:6:0,6,61	0/0:6,0:6:15:0,15,153	0/0:2,0:2:3:0,3,45	0/0:8,0:8:21:0,21,230	0/0:2,0:2:6:0,6,59	0/0:1,0:1:3:0,3,32	0/0:6,0:6:18:0,18,186	0/0:6,0:6:18:0,18,184	0/0:4,0:4:12:0,12,124	0/0:3,0:3:9:0,9,92	0/0:6,0:6:18:0,18,185	0/0:5,0:5:15:0,15,156	0/0:2,0:2:6:0,6,63	0/0:4,0:4:12:0,12,122	0/0:2,0:2:6:0,6,59	1/1:0,3:3:9:95,9,0	0/0:4,0:4:12:0,12,130	0/0:2,0:2:6:0,6,60	0/0:5,0:5:15:0,15,159	0/0:3,0:3:9:0,9,94	0/0:3,0:3:9:0,9,98	0/0:3,0:3:9:0,9,94	0/0:1,0:1:3:0,3,31	./.:.:.:.:.	0/0:4,0:4:12:0,12,128	0/0:5,0:5:15:0,15,153	0/0:5,0:5:15:0,15,151	0/0:3,0:3:9:0,9,93	0/0:2,0:2:6:0,6,63	0/0:7,0:7:21:0,21,216	0/0:2,0:2:3:0,3,45	0/0:9,0:9:27:0,27,266	0/0:6,0:6:18:0,18,192	0/0:6,0:6:18:0,18,186	0/0:1,0:1:3:0,3,31	0/1:1,6:7:13:167,0,13	0/0:1,0:1:3:0,3,31	0/0:3,0:3:9:0,9,94	0/0:1,0:1:3:0,3,27	1/1:0,2:2:6:63,6,0	0/0:6,0:6:18:0,18,187	1/1:0,4:4:12:118,12,0	0/0:1,0:1:3:0,3,32	0/0:4,0:4:12:0,12,118	0/0:4,0:4:12:0,12,130	0/0:2,0:2:6:0,6,61	0/0:2,0:2:6:0,6,61	0/0:2,0:2:6:0,6,63	0/0:4,0:4:9:0,9,109	0/0:4,0:4:12:0,12,129	0/0:3,0:3:9:0,9,93	0/0:7,0:7:21:0,21,213	0/0:6,0:6:18:0,18,184	0/1:3,2:5:44:44,0,78	0/0:7,0:7:21:0,21,220	0/0:6,0:6:18:0,18,189	0/0:5,0:5:15:0,15,156	0/0:7,0:7:18:0,18,197	0/0:5,0:5:15:0,15,149	0/0:4,0:4:12:0,12,124	0/0:4,0:4:12:0,12,127	0/0:1,0:1:3:0,3,32	0/0:4,0:4:12:0,12,124	0/0:4,0:4:12:0,12,119	0/0:5,0:5:15:0,15,158	0/0:4,0:4:12:0,12,124	0/0:4,0:4:9:0,9,107	0/0:2,0:2:6:0,6,63	0/0:6,0:6:18:0,18,182	0/0:2,0:2:6:0,6,65	0/0:5,0:5:15:0,15,159	0/0:4,0:4:12:0,12,124	0/0:6,0:6:18:0,18,193	0/0:1,0:1:3:0,3,30	./.:.:.:.:.	0/0:6,0:6:9:0,9,134	0/0:7,0:7:12:0,12,163	./.:.:.:.:.	0/0:2,0:2:3:0,3,45	./.:.:.:.:.	0/0:15,0:15:45:0,45,497
chr2	17991384	.	A	C	2260.22	.	AC=33;AF=0.132;AN=250;BaseQRankSum=-0.403;DP=971;Dels=0.00;FS=2.858;HaplotypeScore=0.2552;InbreedingCoeff=0.5960;MLEAC=28;MLEAF=0.112;MQ=50.06;MQ0=4;MQRankSum=-1.106;QD=23.30;ReadPosRankSum=2.046	GT:AD:DP:GQ:PL	0/0:37,0:37:99:0,111,1167	0/0:11,0:11:33:0,33,336	0/0:13,0:13:39:0,39,398	0/0:64,0:64:99:0,162,1757	0/0:25,0:25:54:0,54,618	0/0:7,0:7:21:0,21,214	0/0:11,0:11:27:0,27,277	./.:.:.:.:.	0/0:1,0:1:3:0,3,25	0/0:23,0:23:54:0,54,584	0/0:3,0:3:9:0,9,95	1/1:0,7:7:21:221,21,0	0/0:10,0:10:27:0,27,268	./.:.:.:.:.	0/0:13,0:13:33:0,33,380	0/0:49,0:49:99:0,132,1427	0/0:31,0:31:84:0,84,891	./.:.:.:.:.	0/0:3,0:3:9:0,9,93	0/0:3,0:3:6:0,6,74	0/0:3,0:3:9:0,9,95	1/1:0,8:8:24:249,24,0	0/0:10,0:10:30:0,30,312	1/1:0,11:11:33:347,33,0	0/0:3,0:3:9:0,9,95	0/0:18,0:18:48:0,48,526	0/0:27,0:27:75:0,75,761	0/0:8,0:8:24:0,24,257	0/0:6,0:6:18:0,18,197	0/0:19,0:19:57:0,57,588	0/1:6,1:7:7:7,0,177	0/0:2,0:2:6:0,6,71	0/0:28,0:28:66:0,66,733	0/0:3,0:3:9:0,9,100	0/0:6,0:6:18:0,18,180	0/0:5,0:5:15:0,15,156	0/0:14,0:14:42:0,42,441	0/0:12,0:12:33:0,33,345	0/0:18,0:18:45:0,45,481	0/0:3,0:3:9:0,9,85	0/0:6,0:6:15:0,15,162	0/0:24,0:25:69:0,69,742	0/0:8,0:8:15:0,15,166	1/1:0,14:14:39:410,39,0	1/1:0,6:6:18:188,18,0	0/0:22,0:22:51:0,51,580	0/0:11,0:11:24:0,24,245	0/1:1,1:2:22:22,0,28	0/0:3,0:3:9:0,9,92	0/0:6,0:6:15:0,15,168	0/0:4,0:4:6:0,6,62	0/0:5,0:5:9:0,9,107	0/0:5,0:5:15:0,15,149	0/0:3,0:3:9:0,9,89	1/1:0,6:6:18:178,18,0	0/0:3,0:3:9:0,9,95	./.:.:.:.:.	1/1:0,5:5:15:158,15,0	0/0:2,0:2:6:0,6,63	1/1:0,5:5:15:153,15,0	0/0:2,0:2:3:0,3,45	0/0:8,0:8:24:0,24,241	0/0:5,0:5:12:0,12,122	0/0:6,0:6:15:0,15,154	0/0:7,0:7:18:0,18,180	0/0:1,0:1:3:0,3,27	0/0:7,0:7:21:0,21,218	0/0:4,0:4:9:0,9,95	0/0:5,0:5:15:0,15,157	0/0:1,0:1:3:0,3,33	0/0:4,0:4:9:0,9,106	./.:.:.:.:.	0/0:5,0:5:15:0,15,154	1/1:0,4:4:12:122,12,0	1/1:0,4:4:12:122,12,0	1/1:0,1:1:3:31,3,0	0/0:1,0:1:3:0,3,31	0/0:2,0:2:6:0,6,63	./.:.:.:.:.	0/0:9,0:9:27:0,27,281	0/0:2,0:2:6:0,6,62	0/0:3,0:3:9:0,9,93	0/0:4,0:4:12:0,12,118	0/0:6,0:6:18:0,18,184	./.:.:.:.:.	0/0:3,0:3:9:0,9,95	0/0:2,0:2:6:0,6,61	0/0:3,0:3:9:0,9,93	0/0:2,0:2:6:0,6,63	0/0:2,0:2:6:0,6,61	./.:.:.:.:.	0/0:6,0:6:18:0,18,187	0/0:7,0:7:18:0,18,200	0/0:5,0:5:15:0,15,156	0/0:4,0:4:12:0,12,125	0/0:5,0:5:12:0,12,121	0/0:6,0:6:15:0,15,161	0/0:6,0:6:12:0,12,122	0/0:2,0:2:6:0,6,63	0/0:2,0:2:6:0,6,60	0/0:4,0:4:6:0,6,65	0/0:5,0:5:15:0,15,156	0/0:5,0:5:12:0,12,140	0/0:2,0:2:6:0,6,61	0/0:2,0:2:6:0,6,62	0/0:7,0:8:15:0,15,156	0/0:3,0:3:9:0,9,95	0/0:6,0:6:12:0,12,135	./.:.:.:.:.	0/0:2,0:2:6:0,6,61	0/0:4,0:4:6:0,6,75	./.:.:.:.:.	0/0:13,0:13:27:0,27,337	0/0:2,0:2:6:0,6,60	0/0:15,0:15:42:0,42,452	0/0:2,0:2:6:0,6,61	0/0:5,0:5:12:0,12,124	0/0:5,0:5:9:0,9,88	1/1:0,1:1:3:34,3,0	0/0:2,0:2:6:0,6,61	0/1:1,2:3:23:57,0,23	1/1:0,5:5:15:153,15,0	0/0:5,0:5:15:0,15,153	0/0:3,0:3:9:0,9,91	0/0:1,0:1:3:0,3,30	0/0:4,0:4:12:0,12,122	1/1:0,3:3:9:96,9,0	1/1:0,5:5:15:147,15,0	0/0:5,0:5:15:0,15,153	0/0:2,0:2:3:0,3,45	./.:.:.:.:.	0/0:2,0:2:3:0,3,45	0/0:5,0:5:9:0,9,120	0/0:2,0:2:3:0,3,45	0/0:5,0:5:6:0,6,89	./.:.:.:.:.	0/0:24,0:24:63:0,63,713
chr2	17995968	.	C	T	1568.85	.	AC=14;AF=0.055;AN=254;BaseQRankSum=-4.674;DP=974;Dels=0.00;FS=1.683;HaplotypeScore=0.0881;InbreedingCoeff=0.3949;MLEAC=13;MLEAF=0.051;MQ=59.73;MQ0=0;MQRankSum=-1.144;QD=22.74;ReadPosRankSum=-0.386	GT:AD:DP:GQ:PL	0/0:53,0:53:99:0,159,1740	0/0:22,0:22:63:0,63,684	1/1:0,16:16:48:493,48,0	0/0:47,0:47:99:0,141,1483	0/0:17,0:17:51:0,51,548	0/0:15,0:15:45:0,45,496	0/0:12,0:12:36:0,36,392	0/0:5,0:5:15:0,15,163	0/0:1,0:1:3:0,3,34	0/0:23,0:23:63:0,63,710	0/0:3,0:3:9:0,9,96	0/0:10,0:10:30:0,30,324	0/0:15,0:15:45:0,45,469	0/0:2,0:2:6:0,6,66	0/0:10,0:10:30:0,30,322	0/0:14,0:14:42:0,42,450	0/0:16,0:16:48:0,48,509	0/0:2,0:2:6:0,6,67	1/1:0,8:8:18:212,18,0	0/0:8,0:8:21:0,21,240	0/0:4,0:4:12:0,12,134	0/0:23,0:23:69:0,69,733	0/0:12,0:12:36:0,36,386	0/0:21,0:21:63:0,63,663	0/0:2,0:2:6:0,6,64	0/0:23,0:23:69:0,69,733	0/0:19,0:19:57:0,57,612	0/0:8,0:8:24:0,24,274	./.:.:.:.:.	0/0:24,0:24:72:0,72,767	0/0:5,0:5:15:0,15,162	0/0:6,0:6:18:0,18,195	0/0:22,0:22:60:0,60,665	0/1:4,1:5:17:17,0,111	1/1:0,16:16:48:489,48,0	0/0:9,0:9:27:0,27,296	0/0:20,0:20:54:0,54,578	0/0:19,0:19:51:0,51,575	0/0:12,0:12:36:0,36,376	0/0:3,0:3:9:0,9,100	0/0:4,0:4:12:0,12,137	0/0:11,0:11:33:0,33,352	0/0:13,0:13:36:0,36,394	0/0:15,0:15:42:0,42,455	0/0:21,0:21:60:0,60,644	0/0:21,0:21:63:0,63,670	1/1:0,6:6:18:184,18,0	0/0:7,0:7:21:0,21,227	0/0:3,0:3:9:0,9,83	0/0:6,0:6:18:0,18,189	0/0:3,0:3:9:0,9,94	0/0:4,0:4:12:0,12,130	0/0:10,0:10:30:0,30,324	0/0:2,0:2:6:0,6,63	./.:.:.:.:.	./.:.:.:.:.	0/0:5,0:5:15:0,15,161	0/0:4,0:4:12:0,12,126	0/0:1,0:1:3:0,3,33	0/0:5,0:5:15:0,15,162	0/0:3,0:3:9:0,9,97	0/0:2,0:2:6:0,6,66	0/0:10,0:10:30:0,30,325	0/0:2,0:2:6:0,6,66	0/0:2,0:2:6:0,6,63	0/0:4,0:4:12:0,12,125	0/1:5,1:6:8:8,0,144	0/0:4,0:4:12:0,12,126	0/0:3,0:3:9:0,9,100	0/0:3,0:3:9:0,9,98	0/0:1,0:1:3:0,3,33	0/0:3,0:3:9:0,9,95	0/0:2,0:2:6:0,6,65	0/0:6,0:6:15:0,15,172	0/0:5,0:5:15:0,15,162	0/0:4,0:4:12:0,12,127	0/0:2,0:2:6:0,6,65	0/0:3,0:3:9:0,9,96	0/0:1,0:1:3:0,3,33	0/0:2,0:2:6:0,6,65	0/0:1,0:1:3:0,3,32	./.:.:.:.:.	1/1:0,11:11:33:347,33,0	0/0:2,0:2:6:0,6,66	0/0:3,0:3:9:0,9,93	0/0:3,0:3:9:0,9,97	./.:.:.:.:.	0/0:4,0:4:12:0,12,135	0/0:3,0:3:9:0,9,93	0/0:2,0:2:6:0,6,63	0/0:2,0:2:6:0,6,63	0/0:3,0:3:9:0,9,98	./.:.:.:.:.	0/0:1,0:1:3:0,3,32	0/0:1,0:1:3:0,3,32	0/0:3,0:3:9:0,9,98	0/0:3,0:3:9:0,9,99	0/0:2,0:2:6:0,6,63	0/0:2,0:2:6:0,6,67	./.:.:.:.:.	0/0:6,0:6:18:0,18,199	./.:.:.:.:.	0/0:5,0:5:15:0,15,157	./.:.:.:.:.	0/0:3,0:3:9:0,9,94	0/0:7,0:7:21:0,21,227	0/0:4,0:4:12:0,12,133	1/1:0,1:1:3:32,3,0	0/0:9,0:9:27:0,27,298	0/0:3,0:3:9:0,9,99	0/0:4,0:4:12:0,12,127	0/0:9,0:9:27:0,27,301	0/0:6,0:6:18:0,18,189	0/0:6,0:6:18:0,18,187	0/0:6,0:6:18:0,18,195	0/0:2,0:2:6:0,6,64	0/0:1,0:1:3:0,3,32	0/0:2,0:2:6:0,6,61	0/0:2,0:2:6:0,6,63	0/0:2,0:2:6:0,6,63	0/0:6,0:6:18:0,18,191	0/0:3,0:3:9:0,9,95	0/0:1,0:1:3:0,3,31	0/0:3,0:3:9:0,9,97	0/0:9,0:9:27:0,27,289	0/0:3,0:3:6:0,6,77	0/0:2,0:2:6:0,6,65	0/0:2,0:2:6:0,6,67	0/0:3,0:3:9:0,9,95	0/0:2,0:2:3:0,3,45	./.:.:.:.:.	0/0:3,0:3:9:0,9,96	0/0:13,0:13:24:0,24,316	0/0:5,0:5:9:0,9,120	0/0:4,0:4:9:0,9,109	0/0:5,0:5:12:0,12,141	0/0:25,0:25:75:0,75,836
chr2	18005594	.	G	T	126.8	.	AC=8;AF=0.051;AN=156;DP=538;Dels=0.00;FS=0.000;HaplotypeScore=0.0205;InbreedingCoeff=0.1305;MLEAC=6;MLEAF=0.038;MQ=22.48;MQ0=76;QD=14.09	GT:AD:DP:GQ:PL	0/0:33,0:33:24:0,24,245	0/0:8,0:8:6:0,6,61	0/0:8,0:8:12:0,12,134	0/0:16,0:16:15:0,15,158	0/0:5,0:5:9:0,9,95	./.:.:.:.:.	1/1:0,5:5:12:126,12,0	./.:.:.:.:.	./.:.:.:.:.	0/0:6,0:6:12:0,12,124	0/0:2,0:2:3:0,3,32	0/0:10,0:10:12:0,12,128	0/0:7,0:7:6:0,6,64	./.:.:.:.:.	0/0:8,0:8:9:0,9,94	0/0:15,0:15:18:0,18,184	0/0:19,0:19:21:0,21,227	./.:.:.:.:.	0/0:4,0:4:9:0,9,97	0/0:9,0:9:6:0,6,65	0/0:2,0:2:3:0,3,31	0/0:12,0:12:15:0,15,155	0/0:9,0:9:6:0,6,63	0/0:7,0:7:9:0,9,97	./.:.:.:.:.	0/0:15,0:15:6:0,6,61	0/0:6,0:6:9:0,9,97	./.:.:.:.:.	./.:.:.:.:.	0/0:10,0:10:6:0,6,63	0/0:5,0:5:3:0,3,32	0/0:5,0:5:3:0,3,32	0/0:15,0:15:18:0,18,189	0/0:1,0:1:3:0,3,32	0/0:7,0:7:9:0,9,96	./.:.:.:.:.	0/0:7,0:7:9:0,9,92	0/0:7,0:7:12:0,12,132	./.:.:.:.:.	./.:.:.:.:.	0/0:5,0:5:3:0,3,32	0/0:9,0:9:9:0,9,92	0/0:8,0:8:3:0,3,31	0/0:7,0:7:6:0,6,61	0/0:7,0:7:3:0,3,31	0/0:9,0:9:9:0,9,92	./.:.:.:.:.	./.:.:.:.:.	./.:.:.:.:.	./.:.:.:.:.	./.:.:.:.:.	./.:.:.:.:.	./.:.:.:.:.	./.:.:.:.:.	./.:.:.:.:.	0/0:1,0:1:3:0,3,27	./.:.:.:.:.	0/0:5,0:5:6:0,6,63	./.:.:.:.:.	./.:.:.:.:.	./.:.:.:.:.	./.:.:.:.:.	0/0:4,0:4:9:0,9,95	./.:.:.:.:.	./.:.:.:.:.	./.:.:.:.:.	./.:.:.:.:.	0/0:3,0:3:3:0,3,30	./.:.:.:.:.	0/0:1,0:1:3:0,3,32	./.:.:.:.:.	./.:.:.:.:.	./.:.:.:.:.	./.:.:.:.:.	./.:.:.:.:.	./.:.:.:.:.	0/0:2,0:2:6:0,6,59	0/0:2,0:2:6:0,6,65	0/0:2,0:2:3:0,3,31	./.:.:.:.:.	0/0:1,0:1:3:0,3,34	0/0:2,0:2:3:0,3,32	0/0:4,0:4:9:0,9,100	0/0:4,0:4:9:0,9,89	./.:.:.:.:.	0/0:2,0:2:6:0,6,63	./.:.:.:.:.	./.:.:.:.:.	./.:.:.:.:.	0/0:5,0:5:6:0,6,65	0/0:2,0:2:3:0,3,32	1/1:0,1:1:3:34,3,0	0/0:1,0:1:3:0,3,33	./.:.:.:.:.	0/0:2,0:2:6:0,6,61	./.:.:.:.:.	./.:.:.:.:.	1/1:0,2:2:3:31,3,0	0/0:1,0:1:3:0,3,31	1/1:0,1:1:3:31,3,0	0/0:8,0:8:6:0,6,65	0/0:1,0:1:3:0,3,29	./.:.:.:.:.	0/0:2,0:2:6:0,6,63	./.:.:.:.:.	./.:.:.:.:.	./.:.:.:.:.	0/0:4,0:4:6:0,6,65	./.:.:.:.:.	0/0:2,0:2:3:0,3,33	0/0:3,0:3:3:0,3,33	./.:.:.:.:.	./.:.:.:.:.	./.:.:.:.:.	./.:.:.:.:.	./.:.:.:.:.	0/0:2,0:2:3:0,3,31	0/0:2,0:2:3:0,3,31	./.:.:.:.:.	0/0:1,0:1:3:0,3,31	0/0:4,0:4:3:0,3,31	0/0:3,0:3:6:0,6,65	0/0:4,0:4:6:0,6,61	0/0:1,0:1:3:0,3,32	0/0:1,0:1:3:0,3,31	./.:.:.:.:.	0/0:1,0:1:3:0,3,31	./.:.:.:.:.	0/0:1,0:1:3:0,3,29	0/0:2,0:2:6:0,6,64	./.:.:.:.:.	0/0:2,0:2:3:0,3,45	0/0:3,0:3:6:0,6,63	0/0:3,0:4:6:0,6,75	0/0:8,0:8:3:0,3,45	./.:.:.:.:.	0/0:18,0:18:21:0,21,223
chr2	18006435	.	G	A	668.7	.	AC=18;AF=0.101;AN=178;BaseQRankSum=-0.619;DP=536;Dels=0.00;FS=5.696;HaplotypeScore=0.0000;InbreedingCoeff=0.2928;MLEAC=15;MLEAF=0.084;MQ=31.00;MQ0=74;MQRankSum=0.233;QD=11.73;ReadPosRankSum=0.071	GT:AD:DP:GQ:PL	0/0:28,0:28:27:0,27,287	0/0:15,0:15:18:0,18,186	0/0:8,0:8:6:0,6,61	0/0:15,0:15:18:0,18,186	1/1:0,9:9:12:122,12,0	0/0:4,0:4:9:0,9,97	0/0:1,0:1:3:0,3,32	1/1:0,3:3:3:33,3,0	./.:.:.:.:.	0/0:14,0:14:18:0,18,204	./.:.:.:.:.	0/0:2,0:2:3:0,3,31	0/0:10,0:10:15:0,15,153	./.:.:.:.:.	0/0:12,0:12:18:0,18,170	1/1:1,13:14:1:226,1,0	1/1:0,9:9:15:148,15,0	./.:.:.:.:.	./.:.:.:.:.	0/0:3,0:3:3:0,3,32	./.:.:.:.:.	0/0:8,0:8:3:0,3,29	0/0:8,0:8:3:0,3,31	0/0:15,0:15:21:0,21,214	./.:.:.:.:.	0/0:11,0:11:12:0,12,126	0/0:9,0:9:18:0,18,191	0/0:2,0:2:6:0,6,71	./.:.:.:.:.	0/0:7,0:7:12:0,12,120	0/0:4,0:4:6:0,6,71	0/0:2,0:2:3:0,3,32	0/0:10,0:10:9:0,9,94	1/1:1,2:3:6:67,6,0	0/0:5,0:5:9:0,9,92	./.:.:.:.:.	0/0:9,0:9:21:0,21,218	./.:.:.:.:.	0/0:8,0:8:15:0,15,160	./.:.:.:.:.	0/0:3,0:3:3:0,3,33	1/1:0,12:12:12:126,12,0	0/0:12,0:12:15:0,15,155	0/0:6,0:6:9:0,9,98	0/0:11,0:11:12:0,12,124	0/0:27,0:27:39:0,39,427	0/0:5,0:5:6:0,6,60	1/1:1,1:2:3:34,3,0	./.:.:.:.:.	0/0:4,0:4:3:0,3,31	0/0:1,0:1:3:0,3,31	./.:.:.:.:.	./.:.:.:.:.	0/0:6,0:6:6:0,6,59	0/0:4,0:4:6:0,6,61	0/0:2,0:2:3:0,3,30	0/0:3,0:3:3:0,3,32	0/0:3,0:3:9:0,9,95	./.:.:.:.:.	./.:.:.:.:.	0/0:1,0:1:3:0,3,32	0/0:3,0:3:6:0,6,65	1/1:1,2:3:6:59,6,0	0/0:4,0:4:6:0,6,61	0/0:1,0:1:3:0,3,32	0/0:2,0:2:3:0,3,32	0/0:3,0:3:3:0,3,30	0/0:8,0:8:9:0,9,92	./.:.:.:.:.	./.:.:.:.:.	0/0:2,0:2:3:0,3,33	0/0:2,0:2:3:0,3,31	./.:.:.:.:.	0/0:3,0:3:6:0,6,66	0/0:1,0:1:3:0,3,31	0/0:4,0:4:6:0,6,61	./.:.:.:.:.	./.:.:.:.:.	./.:.:.:.:.	0/0:4,0:4:9:0,9,98	0/0:1,0:1:3:0,3,34	./.:.:.:.:.	0/0:2,0:2:3:0,3,33	0/0:2,0:2:3:0,3,33	./.:.:.:.:.	0/0:6,0:6:3:0,3,32	./.:.:.:.:.	./.:.:.:.:.	./.:.:.:.:.	./.:.:.:.:.	0/0:1,0:1:3:0,3,32	0/0:5,0:5:6:0,6,63	0/0:1,0:1:3:0,3,31	0/0:3,0:3:3:0,3,33	0/0:2,0:2:3:0,3,31	0/0:1,0:1:3:0,3,32	./.:.:.:.:.	./.:.:.:.:.	0/0:1,0:1:3:0,3,33	0/0:1,0:1:3:0,3,32	./.:.:.:.:.	./.:.:.:.:.	0/0:4,0:4:9:0,9,92	0/0:2,0:2:3:0,3,32	./.:.:.:.:.	0/0:3,0:3:3:0,3,29	0/0:3,0:3:6:0,6,63	./.:.:.:.:.	0/0:2,0:2:6:0,6,69	./.:.:.:.:.	0/0:4,0:4:3:0,3,32	0/0:2,0:2:6:0,6,69	0/0:8,0:8:21:0,21,219	0/0:5,0:5:12:0,12,126	0/0:3,0:3:3:0,3,32	1/1:0,2:2:3:30,3,0	./.:.:.:.:.	./.:.:.:.:.	0/0:2,0:2:6:0,6,64	0/0:1,0:1:3:0,3,31	./.:.:.:.:.	./.:.:.:.:.	0/0:3,0:3:9:0,9,95	./.:.:.:.:.	0/0:3,0:3:3:0,3,32	./.:.:.:.:.	0/0:1,0:1:3:0,3,31	./.:.:.:.:.	./.:.:.:.:.	./.:.:.:.:.	./.:.:.:.:.	0/0:1,0:1:3:0,3,31	./.:.:.:.:.	0/0:5,0:5:6:0,6,76	./.:.:.:.:.	./.:.:.:.:.	0/0:10,0:10:12:0,12,130
chr2	18011143	.	G	A	195.98	.	AC=12;AF=0.067;AN=180;DP=611;Dels=0.00;FS=0.000;HaplotypeScore=0.0929;InbreedingCoeff=0.2690;MLEAC=8;MLEAF=0.044;MQ=26.75;MQ0=65;QD=8.17	GT:AD:DP:GQ:PL	0/0:27,0:27:6:0,6,64	0/0:19,0:19:33:0,33,329	0/0:11,0:11:27:0,27,279	0/0:39,0:39:72:0,72,744	0/0:6,0:6:6:0,6,65	0/0:3,0:3:9:0,9,89	0/0:5,0:5:9:0,9,89	./.:.:.:.:.	./.:.:.:.:.	0/0:5,0:5:6:0,6,61	./.:.:.:.:.	0/0:5,0:5:6:0,6,57	0/0:10,0:10:15:0,15,153	./.:.:.:.:.	0/0:11,0:11:15:0,15,153	0/0:8,0:8:15:0,15,148	0/0:12,0:12:21:0,21,212	0/0:1,0:1:3:0,3,31	./.:.:.:.:.	./.:.:.:.:.	0/0:2,0:2:3:0,3,35	0/0:3,0:3:6:0,6,58	0/0:6,0:6:3:0,3,31	0/0:13,0:13:30:0,30,316	./.:.:.:.:.	0/0:10,0:10:15:0,15,158	./.:.:.:.:.	./.:.:.:.:.	./.:.:.:.:.	1/1:0,10:10:6:59,6,0	./.:.:.:.:.	./.:.:.:.:.	1/1:0,3:3:6:61,6,0	./.:.:.:.:.	0/0:12,0:12:15:0,15,142	./.:.:.:.:.	./.:.:.:.:.	0/0:4,0:4:3:0,3,32	0/0:13,0:13:21:0,21,214	./.:.:.:.:.	./.:.:.:.:.	0/0:7,0:7:18:0,18,184	0/0:6,0:6:9:0,9,89	0/0:6,0:6:12:0,12,123	0/0:9,0:9:12:0,12,118	0/0:10,0:10:9:0,9,92	0/0:3,0:3:9:0,9,94	./.:.:.:.:.	0/0:3,0:3:3:0,3,31	./.:.:.:.:.	0/0:1,0:1:3:0,3,30	0/0:2,0:2:6:0,6,57	0/0:4,0:4:6:0,6,59	./.:.:.:.:.	0/0:2,0:2:6:0,6,63	./.:.:.:.:.	0/0:3,0:3:9:0,9,89	0/0:2,0:2:3:0,3,28	0/0:5,0:5:6:0,6,61	0/0:5,0:5:9:0,9,89	0/0:3,0:3:6:0,6,54	0/0:5,0:5:9:0,9,89	0/0:11,0:12:27:0,27,271	0/0:5,0:5:15:0,15,137	./.:.:.:.:.	0/0:3,0:3:6:0,6,59	./.:.:.:.:.	1/1:0,3:3:6:61,6,0	1/1:0,3:3:6:63,6,0	./.:.:.:.:.	0/0:2,0:2:3:0,3,32	0/0:6,0:6:9:0,9,95	0/0:4,0:4:9:0,9,90	0/0:3,0:3:6:0,6,61	0/0:3,0:3:3:0,3,30	0/0:2,0:2:3:0,3,31	0/0:2,0:2:6:0,6,63	0/0:2,0:2:3:0,3,29	./.:.:.:.:.	0/0:1,0:1:3:0,3,31	0/0:8,0:8:12:0,12,117	0/0:2,0:2:6:0,6,59	0/0:2,0:2:3:0,3,23	./.:.:.:.:.	./.:.:.:.:.	0/0:4,0:4:3:0,3,32	./.:.:.:.:.	./.:.:.:.:.	./.:.:.:.:.	0/0:2,0:2:3:0,3,31	./.:.:.:.:.	0/0:3,0:3:9:0,9,92	0/0:2,0:2:3:0,3,33	0/0:6,0:6:3:0,3,30	1/1:0,4:4:6:59,6,0	0/0:2,0:2:3:0,3,33	./.:.:.:.:.	0/0:2,0:2:3:0,3,31	./.:.:.:.:.	0/0:3,0:3:6:0,6,62	./.:.:.:.:.	0/0:3,0:3:9:0,9,87	0/0:4,0:4:12:0,12,118	0/0:2,0:2:3:0,3,30	0/0:3,0:3:9:0,9,91	./.:.:.:.:.	0/0:4,0:4:9:0,9,96	0/0:4,0:4:12:0,12,118	./.:.:.:.:.	0/0:2,0:2:6:0,6,58	0/0:9,0:9:15:0,15,156	./.:.:.:.:.	0/0:6,0:6:6:0,6,61	1/1:0,1:1:3:26,3,0	0/0:1,0:1:3:0,3,28	0/0:3,0:3:3:0,3,31	0/0:3,0:3:9:0,9,92	0/0:2,0:2:3:0,3,31	./.:.:.:.:.	./.:.:.:.:.	0/0:3,0:3:9:0,9,95	0/0:4,0:4:6:0,6,59	./.:.:.:.:.	./.:.:.:.:.	0/0:10,0:10:9:0,9,92	0/0:3,0:3:9:0,9,89	0/0:8,0:8:12:0,12,122	0/0:2,0:2:6:0,6,59	./.:.:.:.:.	./.:.:.:.:.	./.:.:.:.:.	./.:.:.:.:.	./.:.:.:.:.	0/0:4,0:4:12:0,12,118	./.:.:.:.:.	0/0:3,0:3:3:0,3,45	0/0:28,0:28:33:0,33,361
chr2	18018776	.	A	G	3228.29	.	AC=23;AF=0.097;AN=236;BaseQRankSum=3.292;DP=752;Dels=0.00;FS=2.813;HaplotypeScore=0.0725;InbreedingCoeff=0.4492;MLEAC=23;MLEAF=0.097;MQ=38.17;MQ0=50;MQRankSum=-0.211;QD=22.73;ReadPosRankSum=-0.634	GT:AD:DP:GQ:PL	1/1:0,53:53:99:1270,117,0	0/0:17,0:17:36:0,36,378	0/0:9,0:9:18:0,18,183	1/1:0,28:28:60:623,60,0	0/0:7,0:7:15:0,15,164	0/0:6,0:6:18:0,18,182	0/0:9,0:9:24:0,24,245	0/0:4,0:4:6:0,6,66	0/0:3,0:3:9:0,9,97	1/1:0,11:11:30:316,30,0	1/1:0,1:1:3:33,3,0	0/0:12,0:12:27:0,27,275	0/0:19,0:19:42:0,42,433	0/0:1,0:1:3:0,3,22	0/0:18,0:18:33:0,33,341	0/0:13,0:13:33:0,33,343	0/0:8,0:8:15:0,15,149	0/1:1,1:2:24:27,0,24	0/0:5,0:5:6:0,6,73	0/0:2,0:2:3:0,3,30	0/0:3,0:3:6:0,6,65	0/0:7,0:7:21:0,21,209	0/0:16,0:16:24:0,24,245	0/0:19,0:19:39:0,39,402	0/0:2,0:2:3:0,3,32	0/0:12,0:12:33:0,33,336	1/1:0,10:10:24:247,24,0	0/0:4,0:4:3:0,3,35	0/0:3,0:3:6:0,6,59	1/1:1,12:13:36:379,36,0	1/1:1,7:8:21:230,21,0	0/0:3,0:3:9:0,9,95	0/0:12,0:12:24:0,24,243	./.:.:.:.:.	0/0:11,0:11:21:0,21,215	0/0:4,0:4:3:0,3,31	0/0:12,0:12:30:0,30,306	1/1:0,4:4:9:95,9,0	0/0:6,0:6:12:0,12,120	./.:.:.:.:.	0/0:1,0:1:3:0,3,32	0/0:7,0:7:21:0,21,208	0/0:12,0:12:36:0,36,367	0/0:20,0:20:45:0,45,459	0/0:15,0:15:39:0,39,392	0/0:12,0:12:24:0,24,242	0/0:9,0:9:12:0,12,124	0/0:2,0:2:6:0,6,66	./.:.:.:.:.	0/0:4,0:4:6:0,6,57	0/0:2,0:2:6:0,6,62	0/0:1,0:1:3:0,3,31	1/1:0,6:6:15:158,15,0	0/0:4,0:4:12:0,12,122	0/0:2,0:2:6:0,6,62	./.:.:.:.:.	0/0:3,0:3:3:0,3,29	0/0:6,0:6:15:0,15,153	./.:.:.:.:.	0/0:5,0:5:6:0,6,60	0/0:3,0:3:6:0,6,61	./.:.:.:.:.	0/0:10,0:10:15:0,15,165	0/0:5,0:5:12:0,12,126	0/0:2,0:2:3:0,3,30	0/0:7,0:7:18:0,18,180	0/0:3,0:3:6:0,6,61	0/0:1,0:1:3:0,3,30	0/0:3,0:3:9:0,9,89	./.:.:.:.:.	./.:.:.:.:.	0/0:1,0:1:3:0,3,29	./.:.:.:.:.	0/0:4,0:4:12:0,12,121	0/0:5,0:5:12:0,12,126	0/0:2,0:2:6:0,6,62	0/0:4,0:4:9:0,9,93	0/0:2,0:2:3:0,3,31	./.:.:.:.:.	0/0:3,0:3:6:0,6,63	0/0:2,0:2:3:0,3,32	./.:.:.:.:.	0/0:6,0:6:3:0,3,32	0/0:4,0:4:12:0,12,120	0/0:1,0:1:3:0,3,30	0/0:5,0:5:9:0,9,100	0/0:2,0:2:3:0,3,32	./.:.:.:.:.	0/0:2,0:2:3:0,3,32	0/0:8,0:8:15:0,15,162	./.:.:.:.:.	0/0:4,0:4:6:0,6,61	./.:.:.:.:.	./.:.:.:.:.	0/0:3,0:3:9:0,9,91	0/0:6,0:6:15:0,15,149	0/0:3,0:3:3:0,3,31	./.:.:.:.:.	0/0:2,0:2:3:0,3,31	0/0:2,0:2:6:0,6,60	0/0:4,0:4:6:0,6,61	0/0:2,0:2:6:0,6,60	0/0:1,0:1:3:0,3,32	0/0:4,0:4:6:0,6,61	0/0:1,0:1:3:0,3,30	0/0:3,0:3:9:0,9,93	0/0:6,0:6:12:0,12,129	0/0:3,0:3:9:0,9,94	1/1:0,3:3:6:66,6,0	0/0:3,0:3:9:0,9,90	0/0:4,0:4:6:0,6,58	1/1:0,3:3:6:67,6,0	0/0:8,0:8:18:0,18,175	0/0:1,0:2:3:0,3,29	0/0:3,0:3:9:0,9,95	./.:.:.:.:.	0/0:3,0:3:9:0,9,88	./.:.:.:.:.	0/0:3,0:3:6:0,6,65	0/0:6,0:6:15:0,15,156	0/0:4,0:4:12:0,12,124	0/0:6,0:6:15:0,15,149	0/0:6,0:6:18:0,18,184	0/0:4,0:4:9:0,9,93	0/0:5,0:5:12:0,12,120	0/0:5,0:5:3:0,3,33	0/0:1,0:1:3:0,3,30	0/0:4,0:4:9:0,9,92	0/0:3,0:3:9:0,9,92	0/0:6,0:6:9:0,9,107	0/0:2,0:2:3:0,3,45	0/0:6,0:6:12:0,12,118	0/0:7,0:7:9:0,9,133	0/0:2,0:2:6:0,6,62	0/0:4,0:4:6:0,6,89	./.:.:.:.:.	0/0:19,0:19:42:0,42,484
chr2	18019431	.	T	A	799.38	.	AC=35;AF=0.168;AN=208;BaseQRankSum=1.517;DP=497;Dels=0.00;FS=0.727;HaplotypeScore=0.0175;InbreedingCoeff=0.3390;MLEAC=30;MLEAF=0.144;MQ=30.91;MQ0=48;MQRankSum=-1.025;QD=13.10;ReadPosRankSum=1.899	GT:AD:DP:GQ:PL	0/0:44,0:44:99:0,99,990	0/0:14,0:14:21:0,21,210	0/0:8,0:8:21:0,21,214	0/0:24,0:24:45:0,45,449	0/0:6,0:6:12:0,12,120	0/0:3,0:3:6:0,6,58	0/0:4,0:4:12:0,12,118	./.:.:.:.:.	./.:.:.:.:.	0/0:7,0:7:3:0,3,32	./.:.:.:.:.	0/0:6,0:6:15:0,15,154	0/0:7,0:7:3:0,3,31	0/0:2,0:2:3:0,3,34	0/0:7,0:7:15:0,15,154	0/0:12,0:12:27:0,27,267	0/0:9,0:9:12:0,12,122	0/0:3,0:3:3:0,3,33	1/1:0,2:2:6:60,6,0	./.:.:.:.:.	0/0:4,0:4:3:0,3,32	1/1:0,4:4:12:122,12,0	1/1:0,6:6:6:61,6,0	0/0:6,1:7:18:0,18,185	./.:.:.:.:.	0/0:10,0:10:27:0,27,270	0/0:9,0:9:12:0,12,123	./.:.:.:.:.	0/0:2,0:2:3:0,3,28	0/0:14,0:14:39:0,39,390	0/0:5,0:5:6:0,6,67	0/0:2,0:2:3:0,3,32	0/0:4,0:4:12:0,12,122	0/0:3,0:3:3:0,3,28	0/0:10,0:10:9:0,9,92	0/0:3,0:3:3:0,3,31	1/1:0,9:10:12:125,12,0	0/0:4,0:4:6:0,6,60	0/0:6,0:6:15:0,15,142	./.:.:.:.:.	./.:.:.:.:.	0/0:6,0:6:12:0,12,120	0/0:5,0:5:12:0,12,120	0/0:4,0:4:9:0,9,92	0/0:10,0:10:27:0,27,270	0/1:4,2:6:49:49,0,80	0/0:4,0:4:12:0,12,125	0/0:4,0:4:3:0,3,30	0/0:3,0:3:6:0,6,59	0/0:1,0:1:3:0,3,30	./.:.:.:.:.	./.:.:.:.:.	0/0:3,0:3:3:0,3,32	0/0:1,0:1:3:0,3,32	0/0:2,0:2:6:0,6,61	0/0:3,0:3:6:0,6,59	0/0:4,0:4:3:0,3,31	0/0:2,0:2:3:0,3,30	0/0:4,0:4:9:0,9,93	0/0:1,0:1:3:0,3,26	0/0:2,0:2:3:0,3,32	0/0:3,0:3:9:0,9,91	0/0:6,0:6:9:0,9,89	./.:.:.:.:.	0/0:1,0:1:3:0,3,30	./.:.:.:.:.	./.:.:.:.:.	0/0:5,0:5:9:0,9,89	0/0:1,0:1:3:0,3,32	./.:.:.:.:.	0/0:1,0:1:3:0,3,30	1/1:0,2:2:3:30,3,0	1/1:0,1:1:3:31,3,0	0/1:2,3:5:46:78,0,46	0/0:4,0:4:12:0,12,118	0/0:1,0:1:3:0,3,31	0/0:1,0:1:3:0,3,31	1/1:0,3:3:3:30,3,0	0/0:1,0:1:3:0,3,29	0/0:8,0:8:6:0,6,63	./.:.:.:.:.	0/0:1,0:1:3:0,3,32	./.:.:.:.:.	1/1:0,2:2:6:64,6,0	0/1:2,1:3:22:22,0,52	./.:.:.:.:.	0/0:3,0:3:9:0,9,95	0/0:1,0:1:3:0,3,28	./.:.:.:.:.	./.:.:.:.:.	0/0:2,0:2:6:0,6,59	0/0:1,0:1:3:0,3,31	./.:.:.:.:.	./.:.:.:.:.	./.:.:.:.:.	./.:.:.:.:.	0/0:3,0:3:6:0,6,57	0/0:1,0:1:3:0,3,32	./.:.:.:.:.	0/0:2,0:2:6:0,6,63	0/0:1,0:1:3:0,3,28	./.:.:.:.:.	0/0:1,0:1:3:0,3,30	1/1:0,1:1:3:30,3,0	./.:.:.:.:.	1/1:0,1:1:3:31,3,0	0/0:3,0:3:3:0,3,30	0/0:2,0:2:6:0,6,63	0/0:3,0:3:3:0,3,31	0/0:1,0:1:3:0,3,29	0/0:3,0:3:9:0,9,86	0/0:3,0:3:3:0,3,30	0/0:4,0:4:12:0,12,118	0/0:1,0:1:3:0,3,30	0/0:1,0:1:3:0,3,30	./.:.:.:.:.	./.:.:.:.:.	1/1:0,1:1:3:32,3,0	./.:.:.:.:.	1/1:0,2:2:3:45,3,0	./.:.:.:.:.	0/0:1,0:1:3:0,3,30	1/1:0,1:1:3:32,3,0	1/1:0,2:2:6:62,6,0	1/1:0,5:5:12:134,12,0	1/1:0,4:4:3:32,3,0	0/0:2,0:2:6:0,6,60	0/0:1,0:1:3:0,3,32	./.:.:.:.:.	./.:.:.:.:.	./.:.:.:.:.	0/0:3,0:3:3:0,3,45	0/0:3,1:4:9:0,9,92	0/0:2,0:2:3:0,3,45	0/0:4,0:4:3:0,3,45	0/0:2,0:2:6:0,6,61	0/0:23,0:23:39:0,39,430
chr2	18035801	.	T	G	896.44	.	AC=18;AF=0.070;AN=256;BaseQRankSum=1.992;DP=703;Dels=0.00;FS=6.383;HaplotypeScore=0.0411;InbreedingCoeff=0.3638;MLEAC=15;MLEAF=0.059;MQ=58.97;MQ0=0;MQRankSum=0.143;QD=23.59;ReadPosRankSum=-2.178	GT:AD:DP:GQ:PL	0/0:31,0:31:93:0,93,978	0/0:15,0:15:45:0,45,467	0/0:17,0:17:51:0,51,530	0/0:36,0:36:99:0,108,1116	0/0:8,0:8:24:0,24,252	0/0:9,0:9:27:0,27,280	0/0:6,0:6:18:0,18,181	0/0:2,0:2:6:0,6,67	0/0:1,0:1:3:0,3,34	1/1:0,9:9:27:284,27,0	1/1:0,1:1:3:32,3,0	0/0:12,0:12:36:0,36,378	0/0:9,0:9:27:0,27,279	./.:.:.:.:.	0/0:13,0:13:39:0,39,416	0/0:6,0:6:18:0,18,188	0/0:14,0:14:42:0,42,424	0/0:1,0:1:3:0,3,34	0/0:5,0:5:12:0,12,135	0/0:2,0:2:3:0,3,45	0/0:3,0:3:9:0,9,97	0/0:5,0:5:15:0,15,154	0/0:10,0:10:27:0,27,295	0/0:9,0:9:24:0,24,256	./.:.:.:.:.	0/0:15,0:15:45:0,45,484	0/0:11,0:11:33:0,33,337	0/0:3,0:3:9:0,9,101	0/0:1,0:1:3:0,3,33	0/0:12,0:12:30:0,30,337	./.:.:.:.:.	0/0:1,0:1:3:0,3,32	0/0:15,0:15:33:0,33,383	0/0:3,0:3:9:0,9,97	0/0:12,0:12:33:0,33,361	1/1:0,3:3:9:96,9,0	0/0:19,0:19:54:0,54,581	1/1:0,6:6:18:184,18,0	0/0:8,0:8:24:0,24,245	1/1:0,1:1:3:32,3,0	0/0:2,0:2:6:0,6,63	0/0:6,0:6:15:0,15,166	0/0:12,0:12:36:0,36,365	0/0:10,0:10:30:0,30,294	0/0:5,0:5:15:0,15,150	0/0:9,0:9:27:0,27,284	0/0:11,0:11:30:0,30,328	0/0:1,0:1:3:0,3,33	0/0:1,0:1:3:0,3,31	0/0:7,0:7:18:0,18,194	0/0:1,0:1:3:0,3,30	0/0:1,0:1:3:0,3,31	1/1:0,4:4:12:120,12,0	0/0:2,0:2:6:0,6,63	0/0:2,0:2:6:0,6,65	./.:.:.:.:.	0/0:4,0:4:12:0,12,118	0/0:5,0:5:12:0,12,140	0/0:1,0:1:3:0,3,30	0/0:5,0:5:15:0,15,153	0/0:5,0:5:15:0,15,158	0/0:1,0:1:3:0,3,32	0/0:4,0:4:12:0,12,130	0/0:1,0:1:3:0,3,32	0/0:3,0:3:9:0,9,95	0/0:6,0:6:18:0,18,185	0/0:8,0:8:24:0,24,239	0/0:2,0:2:6:0,6,64	0/0:5,0:5:15:0,15,149	./.:.:.:.:.	0/0:2,0:2:6:0,6,63	0/0:3,0:3:9:0,9,93	0/0:2,0:2:6:0,6,65	0/0:6,0:6:18:0,18,187	0/0:2,0:2:6:0,6,59	0/0:3,0:3:6:0,6,75	0/0:4,0:4:12:0,12,120	0/0:3,0:3:9:0,9,92	0/0:1,0:1:3:0,3,32	0/0:1,0:1:3:0,3,30	0/0:1,0:1:3:0,3,31	0/0:1,0:1:3:0,3,29	0/0:2,0:2:6:0,6,67	0/0:3,0:3:9:0,9,92	0/0:3,0:3:9:0,9,96	./.:.:.:.:.	./.:.:.:.:.	1/1:0,2:2:6:67,6,0	0/0:4,0:4:12:0,12,121	0/0:1,0:1:3:0,3,32	0/0:3,0:3:9:0,9,95	0/0:2,0:2:6:0,6,59	0/0:3,0:3:9:0,9,97	0/0:6,0:6:18:0,18,184	0/0:5,0:5:15:0,15,155	0/0:2,0:2:6:0,6,65	0/0:3,0:3:9:0,9,92	0/0:3,0:3:9:0,9,92	0/0:2,0:2:6:0,6,59	0/0:1,0:1:3:0,3,31	0/0:5,0:5:15:0,15,164	./.:.:.:.:.	0/0:3,0:3:6:0,6,76	0/0:3,0:3:9:0,9,94	0/0:2,0:2:6:0,6,63	0/0:3,0:3:9:0,9,97	0/0:1,0:1:3:0,3,33	0/0:4,0:4:12:0,12,123	0/1:1,2:3:22:58,0,22	0/0:3,0:3:9:0,9,92	0/0:8,0:8:24:0,24,244	0/1:1,2:3:23:57,0,23	1/1:0,6:6:18:196,18,0	0/0:3,0:3:9:0,9,92	0/0:7,0:7:21:0,21,214	0/0:3,0:3:9:0,9,97	0/0:5,0:5:15:0,15,150	0/0:3,0:3:9:0,9,95	0/0:3,0:3:9:0,9,96	0/0:3,0:3:9:0,9,94	0/0:3,0:3:9:0,9,97	0/0:4,0:4:12:0,12,122	0/0:3,0:3:9:0,9,95	0/0:4,0:4:12:0,12,127	0/0:5,0:5:15:0,15,148	0/0:3,0:3:9:0,9,94	0/0:3,0:3:9:0,9,94	0/0:1,0:1:3:0,3,31	0/0:3,0:3:9:0,9,93	0/0:2,0:2:3:0,3,45	0/0:2,0:2:3:0,3,45	0/0:6,0:6:9:0,9,122	0/0:10,0:10:15:0,15,223	0/0:10,0:10:18:0,18,242	./.:.:.:.:.	0/0:4,0:4:6:0,6,89	0/0:37,0:37:99:0,111,1254
chr2	18036083	.	T	C	1944.13	.	AC=29;AF=0.115;AN=252;BaseQRankSum=2.950;DP=831;Dels=0.00;FS=1.483;HaplotypeScore=0.1112;InbreedingCoeff=0.5847;MLEAC=24;MLEAF=0.095;MQ=59.81;MQ0=0;MQRankSum=0.493;QD=26.63;ReadPosRankSum=-0.392	GT:AD:DP:GQ:PL	0/0:43,0:43:99:0,129,1365	0/0:18,0:18:51:0,51,545	0/0:17,0:17:48:0,48,509	0/0:36,0:36:99:0,108,1101	1/1:0,9:9:27:286,27,0	0/0:11,0:11:33:0,33,337	0/0:14,0:14:42:0,42,419	0/0:3,0:3:9:0,9,93	0/0:2,0:2:6:0,6,54	0/0:14,0:14:42:0,42,419	0/0:2,0:2:6:0,6,67	0/0:9,0:9:27:0,27,281	1/1:0,19:19:54:586,54,0	1/1:0,1:1:3:32,3,0	0/0:11,0:11:33:0,33,334	0/0:15,0:15:45:0,45,459	0/0:13,0:13:39:0,39,407	0/0:1,0:1:3:0,3,32	0/0:14,0:14:36:0,36,382	0/0:4,0:4:12:0,12,117	0/0:1,0:1:3:0,3,32	0/0:11,0:12:30:0,30,324	0/0:17,0:17:48:0,48,508	0/0:13,0:13:39:0,39,406	0/0:2,0:2:6:0,6,65	0/0:19,0:19:54:0,54,582	0/0:12,0:12:36:0,36,367	0/0:7,0:7:21:0,21,219	0/0:6,0:6:18:0,18,193	0/0:17,0:17:45:0,45,468	0/0:6,0:6:18:0,18,191	./.:.:.:.:.	0/0:22,0:22:57:0,57,632	0/0:2,0:2:6:0,6,63	0/0:10,0:10:30:0,30,302	0/0:3,0:3:9:0,9,89	0/0:16,0:16:48:0,48,489	0/0:10,0:10:30:0,30,308	1/1:0,8:8:24:256,24,0	0/0:2,0:2:6:0,6,67	1/1:0,4:4:12:136,12,0	1/1:0,6:6:18:185,18,0	0/0:12,0:12:36:0,36,370	0/0:11,0:11:33:0,33,347	0/0:20,0:20:57:0,57,593	0/0:15,0:15:45:0,45,464	0/0:11,0:11:30:0,30,308	0/0:1,0:1:3:0,3,32	./.:.:.:.:.	0/0:8,0:8:18:0,18,215	0/0:2,0:2:6:0,6,61	0/0:6,0:6:18:0,18,182	0/0:5,0:5:15:0,15,153	1/1:0,1:1:3:31,3,0	0/0:6,0:6:18:0,18,181	0/0:2,0:2:6:0,6,66	0/0:1,0:1:3:0,3,29	0/0:6,0:6:18:0,18,189	0/0:1,0:1:3:0,3,30	./.:.:.:.:.	1/1:0,4:4:12:130,12,0	1/1:0,4:4:12:122,12,0	0/0:2,0:2:6:0,6,63	1/1:0,1:1:3:32,3,0	0/0:4,0:4:12:0,12,118	0/0:4,0:4:12:0,12,122	1/1:0,2:2:6:63,6,0	./.:.:.:.:.	0/0:2,0:2:6:0,6,63	0/0:6,0:6:18:0,18,178	0/0:1,0:1:3:0,3,32	0/0:4,0:4:12:0,12,120	./.:.:.:.:.	0/0:5,0:5:15:0,15,156	0/0:2,0:2:6:0,6,59	0/0:2,0:2:6:0,6,61	0/0:4,0:4:12:0,12,124	0/0:4,0:4:12:0,12,124	0/0:1,0:1:3:0,3,31	0/0:1,0:1:3:0,3,32	0/0:3,0:3:9:0,9,94	0/0:2,0:2:3:0,3,45	0/0:1,0:1:3:0,3,31	0/0:1,0:1:3:0,3,32	0/0:2,0:2:6:0,6,59	0/0:4,0:4:12:0,12,130	0/0:2,0:2:6:0,6,62	0/0:8,0:8:24:0,24,250	0/0:4,0:4:12:0,12,124	0/0:3,0:3:9:0,9,92	0/0:4,0:4:12:0,12,128	./.:.:.:.:.	1/1:0,4:4:12:124,12,0	1/1:0,4:4:12:129,12,0	./.:.:.:.:.	0/0:6,0:6:18:0,18,184	0/0:2,0:2:6:0,6,53	0/0:4,0:4:12:0,12,124	./.:.:.:.:.	0/0:1,0:1:3:0,3,29	0/1:1,2:3:23:60,0,23	./.:.:.:.:.	0/0:3,0:3:9:0,9,93	0/0:4,0:4:12:0,12,126	0/0:6,0:6:18:0,18,182	0/0:7,0:7:21:0,21,216	0/0:4,0:4:12:0,12,132	0/0:4,0:4:12:0,12,131	0/0:3,0:3:9:0,9,89	0/0:4,0:4:12:0,12,124	0/0:7,0:7:21:0,21,208	0/0:3,0:3:9:0,9,95	0/0:5,0:5:15:0,15,139	0/0:4,0:4:12:0,12,120	1/1:0,3:3:9:98,9,0	0/0:5,0:5:15:0,15,145	0/0:3,0:3:9:0,9,95	0/0:3,0:3:9:0,9,91	0/0:7,0:7:18:0,18,198	./.:.:.:.:.	0/0:3,0:3:9:0,9,92	0/0:4,0:4:12:0,12,117	0/0:5,0:5:12:0,12,122	0/0:1,0:1:3:0,3,31	0/0:3,0:3:9:0,9,91	0/0:9,0:9:27:0,27,275	0/0:5,0:5:15:0,15,158	0/0:2,0:2:6:0,6,59	0/0:2,0:2:6:0,6,64	0/0:7,0:7:15:0,15,181	./.:.:.:.:.	0/0:2,0:2:6:0,6,62	0/0:3,0:3:6:0,6,73	0/0:2,0:2:6:0,6,59	0/0:6,0:6:12:0,12,137	0/0:7,0:7:21:0,21,208	0/0:24,0:24:72:0,72,802
chr2	18036177	.	A	T	4581.92	.	AC=50;AF=0.200;AN=250;BaseQRankSum=-0.916;DP=788;Dels=0.00;FS=0.648;HaplotypeScore=0.1161;InbreedingCoeff=0.6086;MLEAC=47;MLEAF=0.188;MQ=59.68;MQ0=0;MQRankSum=0.280;QD=26.33;ReadPosRankSum=-0.860	GT:AD:DP:GQ:PL	1/1:0,41:41:99:1271,123,0	0/0:12,0:12:36:0,36,373	0/0:8,0:8:24:0,24,241	0/0:25,0:25:75:0,75,773	0/0:12,0:12:36:0,36,374	0/0:11,0:11:33:0,33,344	0/0:5,0:5:15:0,15,159	0/0:3,0:3:9:0,9,86	0/0:4,0:4:12:0,12,126	0/0:3,0:3:9:0,9,92	0/0:2,0:2:6:0,6,65	0/0:11,0:11:33:0,33,338	0/0:12,0:12:36:0,36,360	0/0:3,0:3:9:0,9,92	1/1:0,10:10:30:308,30,0	0/0:19,0:19:57:0,57,590	1/1:0,19:19:51:545,51,0	0/1:1,4:5:16:113,0,16	0/0:18,0:18:45:0,45,500	0/0:10,0:10:30:0,30,299	0/0:6,0:6:18:0,18,189	0/0:11,0:11:30:0,30,327	0/0:22,0:22:63:0,63,667	0/0:14,0:14:42:0,42,436	0/0:4,0:4:12:0,12,120	0/0:17,0:17:48:0,48,499	1/1:0,11:11:33:341,33,0	0/0:1,0:1:3:0,3,34	0/0:2,0:2:6:0,6,63	1/1:0,14:14:39:395,39,0	0/1:1,3:4:19:87,0,19	1/1:0,3:3:9:96,9,0	0/0:16,0:16:45:0,45,480	1/1:0,4:4:12:128,12,0	0/0:13,0:13:39:0,39,400	0/0:5,0:5:15:0,15,143	0/0:12,0:12:33:0,33,345	0/0:10,0:10:30:0,30,311	0/0:9,0:9:27:0,27,279	0/1:1,2:3:23:54,0,23	0/0:1,0:1:3:0,3,26	0/0:10,0:10:30:0,30,307	0/0:9,0:9:24:0,24,266	0/0:16,0:16:48:0,48,507	0/0:15,0:15:42:0,42,450	0/0:21,0:21:63:0,63,656	0/0:7,0:7:21:0,21,225	0/0:3,0:3:9:0,9,96	0/0:3,0:3:9:0,9,93	0/0:2,0:2:6:0,6,62	0/0:2,0:2:6:0,6,61	0/0:2,0:2:6:0,6,63	0/0:4,0:4:12:0,12,122	0/0:1,0:1:3:0,3,32	0/0:8,0:8:21:0,21,230	1/1:0,1:1:3:31,3,0	0/0:3,0:3:9:0,9,96	0/0:6,0:6:18:0,18,187	0/0:3,0:3:6:0,6,76	0/0:3,0:3:9:0,9,89	0/0:4,0:4:9:0,9,109	./.:.:.:.:.	1/1:0,5:5:15:155,15,0	0/0:2,0:2:6:0,6,57	./.:.:.:.:.	1/1:0,4:4:12:124,12,0	0/0:1,0:1:3:0,3,32	1/1:0,4:4:12:118,12,0	./.:.:.:.:.	1/1:0,4:4:12:124,12,0	0/0:4,0:4:12:0,12,123	1/1:0,5:5:15:155,15,0	0/0:2,0:2:6:0,6,63	0/0:6,0:6:18:0,18,182	./.:.:.:.:.	0/0:5,0:5:15:0,15,156	0/0:3,0:3:9:0,9,93	0/0:1,0:1:3:0,3,32	0/0:2,0:2:6:0,6,64	0/0:5,0:5:15:0,15,157	0/0:3,0:3:9:0,9,92	1/1:0,2:2:3:45,3,0	0/0:3,0:3:9:0,9,95	./.:.:.:.:.	1/1:0,1:1:3:31,3,0	0/0:2,0:2:6:0,6,62	1/1:0,2:2:6:61,6,0	0/0:5,0:5:15:0,15,150	1/1:0,4:4:12:123,12,0	0/0:4,0:4:12:0,12,124	1/1:0,3:3:9:93,9,0	0/0:2,0:2:6:0,6,60	0/0:4,0:4:12:0,12,121	./.:.:.:.:.	0/0:3,0:3:9:0,9,89	0/0:2,0:2:6:0,6,54	0/0:3,0:3:9:0,9,97	1/1:0,3:3:9:95,9,0	./.:.:.:.:.	./.:.:.:.:.	0/0:4,0:4:12:0,12,128	0/0:1,0:1:3:0,3,32	0/0:3,0:3:9:0,9,90	0/0:3,0:3:9:0,9,95	0/0:6,0:6:18:0,18,192	0/0:2,0:2:6:0,6,61	0/0:4,0:4:12:0,12,126	0/0:12,0:12:36:0,36,367	0/1:1,3:4:20:80,0,20	0/0:2,0:2:6:0,6,62	0/0:5,0:5:15:0,15,154	0/1:1,3:4:21:81,0,21	0/0:4,0:4:12:0,12,126	./.:.:.:.:.	0/0:4,0:4:12:0,12,122	./.:.:.:.:.	1/1:0,3:3:9:89,9,0	1/1:0,4:4:12:126,12,0	0/0:1,0:1:3:0,3,30	0/0:2,0:2:6:0,6,60	0/1:1,1:2:25:25,0,26	0/0:5,0:5:15:0,15,154	0/0:6,0:6:18:0,18,184	0/0:3,0:3:9:0,9,89	1/1:0,5:5:15:147,15,0	0/0:2,0:2:6:0,6,64	0/0:7,0:7:21:0,21,217	0/0:5,0:5:15:0,15,154	0/0:3,0:3:9:0,9,93	0/0:6,0:6:9:0,9,120	./.:.:.:.:.	0/0:2,0:2:6:0,6,62	0/0:4,0:4:9:0,9,106	./.:.:.:.:.	0/0:4,0:4:6:0,6,89	0/0:3,0:3:6:0,6,75	0/0:26,0:26:78:0,78,844
chr2	18039959	.	G	A	2263.64	.	AC=26;AF=0.098;AN=266;BaseQRankSum=4.015;DP=983;Dels=0.00;FS=1.854;HaplotypeScore=0.0899;InbreedingCoeff=0.5128;MLEAC=23;MLEAF=0.086;MQ=59.80;MQ0=0;MQRankSum=0.944;QD=24.34;ReadPosRankSum=0.329	GT:AD:DP:GQ:PL	0/0:46,0:46:99:0,135,1422	./.:.:.:.:.	0/0:18,0:18:54:0,54,531	0/0:45,0:45:99:0,126,1320	0/0:21,0:21:60:0,60,605	0/0:20,0:20:60:0,60,604	0/0:24,0:24:72:0,72,710	0/0:1,0:1:3:0,3,33	0/0:1,0:1:3:0,3,32	0/0:12,0:12:36:0,36,344	0/0:4,0:4:12:0,12,116	1/1:0,15:15:42:456,42,0	0/0:16,0:16:48:0,48,496	0/0:3,0:3:9:0,9,97	0/0:16,0:16:48:0,48,474	0/0:26,0:26:75:0,75,773	0/0:14,0:14:39:0,39,416	0/0:5,0:5:15:0,15,141	0/0:7,0:7:21:0,21,213	0/0:12,0:12:36:0,36,338	0/0:6,0:6:18:0,18,190	0/0:17,0:17:51:0,51,517	0/0:18,0:18:51:0,51,538	1/1:0,31:31:81:887,81,0	0/0:6,0:6:18:0,18,171	0/0:19,0:19:57:0,57,573	0/0:16,0:16:45:0,45,480	0/0:1,0:1:3:0,3,29	0/0:1,0:1:3:0,3,30	0/0:28,0:28:84:0,84,842	0/0:4,0:4:12:0,12,122	0/0:3,0:3:9:0,9,94	0/0:27,0:27:75:0,75,775	0/0:2,0:2:6:0,6,62	0/0:14,0:14:39:0,39,404	0/0:11,0:11:33:0,33,349	0/0:12,0:12:36:0,36,348	0/0:13,0:13:39:0,39,385	0/0:9,0:9:21:0,21,216	0/0:4,0:4:12:0,12,122	0/0:1,0:1:3:0,3,27	0/0:11,0:11:30:0,30,305	0/0:22,0:22:60:0,60,623	0/0:12,0:12:36:0,36,363	0/0:11,0:11:33:0,33,323	0/0:21,0:21:60:0,60,607	0/0:17,0:17:51:0,51,508	0/0:2,0:2:6:0,6,67	0/0:3,0:3:9:0,9,92	0/0:11,0:11:33:0,33,336	0/0:3,0:3:9:0,9,92	0/0:4,0:4:12:0,12,117	0/0:9,0:9:24:0,24,255	0/0:2,0:2:6:0,6,57	0/0:3,0:3:9:0,9,93	0/0:8,0:8:24:0,24,245	1/1:0,7:7:18:198,18,0	1/1:0,2:2:6:60,6,0	0/0:1,0:1:3:0,3,30	0/1:2,1:3:23:23,0,48	0/0:2,0:2:6:0,6,66	0/0:3,0:3:9:0,9,95	0/0:5,0:5:12:0,12,138	0/0:4,0:4:12:0,12,120	0/0:5,0:5:12:0,12,135	0/0:3,0:3:9:0,9,95	0/0:2,0:2:6:0,6,57	0/0:2,0:2:6:0,6,62	0/0:2,0:2:3:0,3,45	0/0:4,0:4:12:0,12,115	0/0:3,0:3:9:0,9,92	0/0:4,0:4:12:0,12,118	0/0:5,0:5:15:0,15,153	0/1:3,2:5:43:43,0,77	1/1:0,2:2:6:61,6,0	1/1:0,2:2:6:61,6,0	1/1:0,4:4:12:124,12,0	0/0:4,0:4:12:0,12,121	1/1:0,4:4:12:124,12,0	0/0:1,0:1:3:0,3,30	0/0:2,0:2:6:0,6,59	0/0:3,0:3:9:0,9,87	0/0:6,0:6:18:0,18,180	0/0:4,0:4:12:0,12,122	0/0:3,0:3:9:0,9,92	0/0:6,0:6:15:0,15,157	0/0:1,0:1:3:0,3,30	0/0:4,0:4:12:0,12,118	0/0:3,0:3:6:0,6,75	0/0:3,0:3:9:0,9,83	0/0:3,0:3:6:0,6,74	0/0:3,0:3:9:0,9,92	0/0:4,0:4:12:0,12,126	0/0:5,0:5:12:0,12,136	0/0:4,0:4:12:0,12,126	0/0:5,0:5:15:0,15,152	0/0:1,0:1:3:0,3,30	0/0:7,0:7:21:0,21,215	./.:.:.:.:.	./.:.:.:.:.	0/0:8,0:8:24:0,24,230	0/0:2,0:2:6:0,6,59	0/0:2,0:2:6:0,6,59	0/0:3,0:3:9:0,9,91	0/0:2,0:2:6:0,6,64	0/0:11,0:11:33:0,33,326	0/0:1,0:1:3:0,3,32	0/0:5,0:5:15:0,15,159	0/0:1,0:2:3:0,3,33	0/0:5,0:5:15:0,15,146	0/0:5,0:5:15:0,15,148	0/0:1,0:2:3:0,3,35	0/0:9,0:9:27:0,27,268	0/0:7,0:7:21:0,21,208	./.:.:.:.:.	0/0:7,0:7:21:0,21,212	0/0:1,0:1:3:0,3,31	0/0:8,0:8:21:0,21,217	1/1:0,5:5:12:135,12,0	0/0:4,0:4:12:0,12,119	1/1:0,7:7:21:216,21,0	1/1:0,5:5:15:157,15,0	0/0:6,0:6:18:0,18,182	0/0:1,0:1:3:0,3,33	0/0:4,0:4:12:0,12,117	0/0:3,0:3:3:0,3,45	1/1:0,1:1:3:31,3,0	0/0:3,0:3:9:0,9,91	0/0:3,0:3:9:0,9,91	0/0:4,0:4:6:0,6,89	0/0:4,0:4:6:0,6,89	0/0:3,0:3:6:0,6,74	0/0:2,0:2:3:0,3,45	0/0:2,0:2:3:0,3,45	0/0:4,0:4:6:0,6,89	0/0:2,0:2:6:0,6,61	0/0:6,0:6:18:0,18,189
chr2	18043411	.	C	G	137.89	.	AC=8;AF=0.053;AN=150;BaseQRankSum=-0.239;DP=197;Dels=0.00;FS=1.311;HaplotypeScore=0.0403;InbreedingCoeff=0.1590;MLEAC=5;MLEAF=0.033;MQ=59.36;MQ0=0;MQRankSum=0.048;QD=15.32;ReadPosRankSum=1.578	GT:AD:DP:GQ:PL	0/0:5,0:5:15:0,15,166	./.:.:.:.:.	0/0:4,0:4:9:0,9,113	0/0:6,0:6:15:0,15,176	0/0:2,0:2:6:0,6,63	./.:.:.:.:.	./.:.:.:.:.	0/0:2,0:2:6:0,6,62	0/0:1,0:1:3:0,3,22	./.:.:.:.:.	./.:.:.:.:.	0/0:2,0:2:6:0,6,67	0/0:4,0:4:12:0,12,126	./.:.:.:.:.	0/0:6,0:6:18:0,18,183	0/0:6,0:6:12:0,12,152	./.:.:.:.:.	./.:.:.:.:.	1/1:0,4:4:6:89,6,0	0/0:2,0:2:6:0,6,62	./.:.:.:.:.	0/0:4,0:4:12:0,12,126	0/0:1,0:1:3:0,3,32	0/0:3,0:3:6:0,6,77	./.:.:.:.:.	1/1:0,2:2:6:65,6,0	0/0:7,0:7:21:0,21,218	./.:.:.:.:.	./.:.:.:.:.	0/0:4,0:4:12:0,12,120	./.:.:.:.:.	0/0:2,0:2:6:0,6,67	0/0:2,0:2:6:0,6,67	./.:.:.:.:.	0/0:3,0:3:9:0,9,101	./.:.:.:.:.	0/0:5,0:5:12:0,12,140	./.:.:.:.:.	0/0:1,0:1:3:0,3,32	./.:.:.:.:.	0/0:1,0:1:3:0,3,36	./.:.:.:.:.	0/0:6,0:6:12:0,12,124	0/0:3,0:3:6:0,6,70	0/0:2,0:2:6:0,6,69	./.:.:.:.:.	0/0:6,0:6:18:0,18,172	./.:.:.:.:.	0/0:2,0:2:6:0,6,61	./.:.:.:.:.	./.:.:.:.:.	0/0:1,0:1:3:0,3,33	./.:.:.:.:.	0/0:1,0:1:3:0,3,30	./.:.:.:.:.	./.:.:.:.:.	0/0:1,0:1:3:0,3,29	0/0:1,0:1:3:0,3,31	./.:.:.:.:.	0/0:2,0:2:6:0,6,62	0/0:7,0:7:21:0,21,215	./.:.:.:.:.	0/0:4,0:4:12:0,12,120	0/0:3,0:3:9:0,9,93	1/1:0,2:2:3:45,3,0	0/0:2,0:2:6:0,6,65	0/0:1,0:1:3:0,3,31	./.:.:.:.:.	./.:.:.:.:.	./.:.:.:.:.	./.:.:.:.:.	./.:.:.:.:.	0/0:1,0:1:3:0,3,33	0/0:4,0:4:9:0,9,102	0/0:2,0:2:6:0,6,59	0/0:2,0:2:3:0,3,45	0/0:1,0:1:3:0,3,27	0/0:2,0:2:3:0,3,45	0/0:1,0:1:3:0,3,30	0/0:2,0:2:6:0,6,59	./.:.:.:.:.	./.:.:.:.:.	./.:.:.:.:.	0/0:3,0:3:9:0,9,95	0/0:3,0:3:9:0,9,99	./.:.:.:.:.	0/0:3,0:3:9:0,9,89	./.:.:.:.:.	./.:.:.:.:.	./.:.:.:.:.	0/0:2,0:2:6:0,6,66	0/0:2,0:2:6:0,6,57	0/0:2,0:2:6:0,6,55	0/0:1,0:1:3:0,3,30	./.:.:.:.:.	./.:.:.:.:.	./.:.:.:.:.	0/0:1,0:1:3:0,3,34	0/0:1,0:1:3:0,3,32	./.:.:.:.:.	./.:.:.:.:.	0/0:1,0:1:3:0,3,30	./.:.:.:.:.	./.:.:.:.:.	./.:.:.:.:.	./.:.:.:.:.	0/0:1,0:1:3:0,3,32	0/0:5,0:5:15:0,15,152	0/0:1,0:1:3:0,3,32	./.:.:.:.:.	1/1:0,1:1:3:32,3,0	0/0:1,0:1:3:0,3,33	./.:.:.:.:.	0/0:2,0:2:6:0,6,65	0/0:1,0:1:3:0,3,32	./.:.:.:.:.	./.:.:.:.:.	0/0:2,0:2:6:0,6,63	0/0:3,0:3:9:0,9,89	./.:.:.:.:.	./.:.:.:.:.	0/0:2,0:2:3:0,3,45	0/0:3,0:3:9:0,9,95	0/0:2,0:2:6:0,6,63	0/0:3,0:3:9:0,9,93	./.:.:.:.:.	./.:.:.:.:.	./.:.:.:.:.	0/0:2,0:2:6:0,6,59	0/0:2,0:2:3:0,3,45	./.:.:.:.:.	./.:.:.:.:.	./.:.:.:.:.	./.:.:.:.:.	0/0:2,0:2:3:0,3,45	./.:.:.:.:.	0/0:7,0:7:21:0,21,240
chr2	18044765	.	G	C	6471.99	.	AC=60;AF=0.229;AN=262;BaseQRankSum=-0.719;DP=1031;Dels=0.00;FS=2.677;HaplotypeScore=0.2599;InbreedingCoeff=0.6830;MLEAC=57;MLEAF=0.218;MQ=59.72;MQ0=1;MQRankSum=-0.045;QD=25.09;ReadPosRankSum=1.356	GT:AD:DP:GQ:PL	0/0:53,0:53:99:0,159,1672	0/0:8,0:8:24:0,24,246	1/1:0,25:25:69:742,69,0	1/1:0,50:51:99:1517,150,0	0/0:13,0:13:33:0,33,366	0/0:14,0:14:42:0,42,422	0/0:18,0:18:54:0,54,546	0/0:3,0:3:9:0,9,98	0/1:2,2:4:50:50,0,51	0/0:23,0:23:69:0,69,694	0/1:4,1:5:15:15,0,107	0/0:19,0:19:57:0,57,566	0/0:6,0:6:18:0,18,184	0/0:1,0:1:3:0,3,31	0/0:19,0:19:51:0,51,558	0/0:28,0:28:78:0,78,809	0/0:17,0:17:51:0,51,515	0/1:4,1:5:18:18,0,105	0/0:2,0:2:6:0,6,64	1/1:0,11:11:30:305,30,0	1/1:0,4:4:12:122,12,0	1/1:0,18:18:54:546,54,0	1/1:0,15:15:45:444,45,0	0/0:22,0:22:63:0,63,658	0/1:4,1:5:13:13,0,115	0/0:20,0:20:57:0,57,598	0/0:15,1:16:8:0,8,397	0/0:5,0:5:15:0,15,166	0/0:3,0:3:9:0,9,86	0/0:32,0:32:93:0,93,954	0/0:5,0:5:15:0,15,151	0/0:2,0:2:6:0,6,62	0/0:12,0:12:33:0,33,356	0/0:4,0:4:12:0,12,126	1/1:0,11:11:30:329,30,0	0/0:4,0:4:12:0,12,132	0/0:15,0:15:42:0,42,441	0/0:17,0:17:51:0,51,514	0/0:14,0:14:36:0,36,382	0/0:3,0:3:9:0,9,99	0/0:4,0:4:12:0,12,126	0/0:18,0:18:54:0,54,520	0/0:14,0:14:42:0,42,419	0/0:10,0:10:30:0,30,305	1/1:0,8:8:21:213,21,0	0/0:16,0:16:48:0,48,479	1/1:0,13:13:36:372,36,0	1/1:0,7:7:18:184,18,0	0/0:3,0:3:9:0,9,90	1/1:0,6:7:18:182,18,0	0/0:1,0:1:3:0,3,32	./.:.:.:.:.	0/0:4,0:4:12:0,12,121	0/0:12,0:12:33:0,33,359	0/0:5,0:5:15:0,15,148	0/0:2,0:2:6:0,6,63	0/0:7,0:7:21:0,21,212	0/0:3,0:3:9:0,9,91	0/0:1,0:1:3:0,3,31	0/1:1,3:4:20:77,0,20	0/0:6,0:6:18:0,18,184	0/0:2,0:2:6:0,6,64	0/0:13,0:13:39:0,39,394	0/0:6,0:6:18:0,18,181	0/0:2,0:2:6:0,6,59	0/0:4,0:4:12:0,12,123	0/0:8,0:8:24:0,24,242	0/0:5,0:5:15:0,15,142	0/0:5,0:5:15:0,15,150	1/1:0,5:5:15:149,15,0	1/1:0,1:1:3:25,3,0	0/0:6,0:6:15:0,15,165	1/1:0,7:7:21:207,21,0	0/1:2,1:3:20:20,0,48	0/0:5,0:5:15:0,15,149	0/0:6,0:6:18:0,18,183	0/0:1,0:1:3:0,3,31	1/1:0,3:3:9:96,9,0	0/0:2,0:2:6:0,6,60	0/0:6,0:6:15:0,15,172	1/1:0,2:2:6:62,6,0	0/0:2,0:2:6:0,6,61	0/0:3,0:3:9:0,9,97	0/0:7,0:7:21:0,21,224	0/0:9,0:9:27:0,27,280	0/0:4,0:4:12:0,12,127	0/0:5,0:5:12:0,12,137	0/0:2,0:2:6:0,6,63	0/0:6,0:6:18:0,18,178	0/0:5,0:5:15:0,15,153	0/0:1,0:1:3:0,3,31	1/1:0,2:2:6:63,6,0	0/0:3,0:3:9:0,9,92	0/0:3,0:3:9:0,9,82	0/0:4,0:4:12:0,12,122	1/1:0,5:5:15:143,15,0	0/0:3,0:3:9:0,9,81	0/0:5,0:5:15:0,15,153	0/0:3,0:3:9:0,9,92	0/0:4,0:4:12:0,12,124	0/0:4,0:4:12:0,12,127	0/0:3,0:3:9:0,9,94	0/0:2,0:2:6:0,6,59	1/1:0,1:1:3:32,3,0	1/1:0,3:3:9:90,9,0	1/1:0,9:9:27:261,27,0	0/0:5,0:5:15:0,15,158	0/0:4,0:4:12:0,12,118	0/0:7,0:7:21:0,21,220	1/1:0,5:5:15:147,15,0	0/0:3,0:3:9:0,9,90	0/0:7,0:7:21:0,21,227	0/0:8,0:8:21:0,21,229	0/0:9,0:9:27:0,27,278	0/0:7,0:7:21:0,21,219	0/0:7,0:7:21:0,21,220	0/0:5,0:5:15:0,15,147	0/0:4,0:4:12:0,12,126	0/0:1,0:1:3:0,3,31	./.:.:.:.:.	0/0:7,0:7:21:0,21,218	0/0:10,0:10:30:0,30,303	1/1:0,9:9:27:281,27,0	1/1:0,3:3:9:89,9,0	0/0:3,0:3:9:0,9,92	1/1:0,3:3:9:84,9,0	0/0:4,0:4:12:0,12,119	1/1:0,3:3:9:95,9,0	1/1:0,1:1:3:32,3,0	./.:.:.:.:.	./.:.:.:.:.	./.:.:.:.:.	0/0:6,0:6:9:0,9,134	0/0:1,0:1:3:0,3,30	0/0:2,0:2:3:0,3,45	./.:.:.:.:.	0/0:19,0:19:57:0,57,611
chr2	18045092	.	C	A	2209.78	.	AC=24;AF=0.092;AN=262;BaseQRankSum=-1.028;DP=1188;Dels=0.00;FS=14.747;HaplotypeScore=0.0768;InbreedingCoeff=0.5491;MLEAC=21;MLEAF=0.080;MQ=59.68;MQ0=1;MQRankSum=4.217;QD=23.51;ReadPosRankSum=0.423	GT:AD:DP:GQ:PL	0/0:86,0:86:99:0,256,2665	0/0:18,0:18:48:0,48,518	0/0:18,0:18:54:0,54,561	0/0:56,0:56:99:0,165,1657	0/0:14,0:14:42:0,42,423	0/0:21,0:21:63:0,63,633	0/0:23,0:23:69:0,69,696	0/0:2,0:2:6:0,6,64	0/0:3,0:3:9:0,9,97	0/0:17,0:17:48:0,48,502	0/0:1,0:1:3:0,3,30	1/1:0,15:15:39:423,39,0	0/0:12,0:12:36:0,36,364	0/0:9,0:9:27:0,27,270	0/0:16,0:16:48:0,48,489	0/0:37,0:37:99:0,111,1117	0/0:21,0:21:60:0,60,605	0/0:5,0:5:15:0,15,158	0/0:18,0:18:51:0,51,529	0/0:8,0:8:21:0,21,217	0/0:6,0:6:15:0,15,161	0/0:21,0:21:60:0,60,618	0/0:21,0:21:63:0,63,631	1/1:0,25:25:69:735,69,0	0/0:1,0:1:3:0,3,35	0/0:14,0:14:39:0,39,417	0/0:18,0:18:51:0,51,536	./.:.:.:.:.	0/0:5,0:5:15:0,15,154	0/0:27,0:27:78:0,78,800	0/0:4,0:4:12:0,12,126	0/0:3,0:3:9:0,9,77	0/0:32,0:32:96:0,96,951	0/0:2,0:2:6:0,6,63	0/0:13,0:13:30:0,30,336	0/0:9,0:9:27:0,27,289	0/0:23,0:23:66:0,66,686	0/0:21,0:21:63:0,63,615	0/0:13,0:13:39:0,39,384	0/0:5,0:5:15:0,15,158	0/0:2,0:2:6:0,6,63	0/0:11,0:11:30:0,30,313	0/0:24,0:24:54:0,54,630	0/0:22,0:22:66:0,66,672	0/0:13,0:13:39:0,39,394	0/0:35,0:35:99:0,99,1032	0/0:8,0:8:24:0,24,233	0/0:6,0:6:18:0,18,189	0/0:3,0:3:9:0,9,91	0/0:6,0:6:18:0,18,179	0/0:3,0:3:9:0,9,92	0/0:1,0:1:3:0,3,30	0/0:4,0:4:12:0,12,121	0/0:5,0:5:15:0,15,153	0/0:11,0:11:33:0,33,334	0/0:3,0:3:9:0,9,93	1/1:0,4:4:12:118,12,0	1/1:0,2:2:6:62,6,0	./.:.:.:.:.	0/1:6,3:9:62:62,0,153	0/0:2,0:2:6:0,6,59	0/0:3,0:3:9:0,9,89	0/0:11,0:11:30:0,30,320	0/0:4,0:4:12:0,12,120	0/0:5,0:5:15:0,15,151	0/0:2,0:2:6:0,6,63	0/0:7,0:7:18:0,18,198	0/0:9,0:9:27:0,27,271	0/0:3,0:3:9:0,9,91	0/0:2,0:2:6:0,6,60	0/0:3,0:3:9:0,9,92	0/0:1,0:1:3:0,3,31	0/0:4,0:4:12:0,12,120	0/0:3,0:3:9:0,9,89	1/1:0,7:7:21:210,21,0	1/1:0,9:9:27:275,27,0	1/1:0,1:1:3:31,3,0	0/0:3,0:3:9:0,9,92	1/1:0,5:5:15:149,15,0	./.:.:.:.:.	0/0:3,0:3:9:0,9,95	0/0:8,0:8:24:0,24,243	0/0:2,0:2:6:0,6,63	0/0:7,0:7:21:0,21,211	0/0:6,0:6:18:0,18,180	0/0:4,0:4:12:0,12,133	0/0:2,0:2:6:0,6,63	0/0:1,0:1:3:0,3,32	0/0:6,0:6:18:0,18,187	0/0:1,0:1:3:0,3,32	0/0:4,0:4:12:0,12,121	0/0:2,0:2:6:0,6,61	0/0:6,0:6:18:0,18,187	0/0:2,0:2:6:0,6,62	0/0:4,0:4:12:0,12,120	0/0:1,0:1:3:0,3,30	0/0:6,0:6:18:0,18,170	0/0:2,0:2:6:0,6,63	0/0:3,0:3:9:0,9,91	./.:.:.:.:.	0/0:7,0:7:21:0,21,230	0/0:2,0:2:6:0,6,63	0/0:5,0:5:15:0,15,158	0/0:2,0:2:3:0,3,31	0/0:2,0:2:6:0,6,61	0/0:2,0:2:6:0,6,61	0/0:10,0:10:30:0,30,310	0/0:3,0:3:9:0,9,90	0/0:5,0:5:15:0,15,155	0/0:1,0:1:3:0,3,31	0/0:16,0:16:45:0,45,442	0/0:5,0:5:15:0,15,160	0/0:10,0:10:21:0,21,246	0/0:6,0:6:15:0,15,162	0/0:8,0:8:24:0,24,239	0/0:4,0:4:12:0,12,122	0/0:9,0:9:21:0,21,241	0/0:3,0:3:9:0,9,90	1/1:0,3:3:6:75,6,0	0/0:2,0:2:6:0,6,62	0/1:1,6:7:11:160,0,11	1/1:0,3:3:9:87,9,0	0/0:6,0:6:18:0,18,184	0/0:4,0:4:9:0,9,104	0/0:9,0:9:27:0,27,269	0/0:3,0:3:9:0,9,92	1/1:0,4:4:12:123,12,0	0/0:3,0:3:9:0,9,96	0/0:5,0:5:15:0,15,151	0/0:2,0:2:3:0,3,45	0/0:4,0:4:6:0,6,89	./.:.:.:.:.	0/0:2,0:2:3:0,3,45	0/0:2,0:2:3:0,3,45	./.:.:.:.:.	0/0:9,0:9:15:0,15,209	0/0:31,0:31:93:0,93,1015
chr2	18047581	.	G	A	2821.66	.	AC=65;AF=0.258;AN=252;BaseQRankSum=-3.381;DP=624;Dels=0.00;FS=2.781;HaplotypeScore=0.0818;InbreedingCoeff=0.5655;MLEAC=58;MLEAF=0.230;MQ=59.77;MQ0=0;MQRankSum=0.129;QD=24.97;ReadPosRankSum=-3.342	GT:AD:DP:GQ:PL	0/0:36,0:36:99:0,108,1147	0/0:15,0:15:42:0,42,458	0/0:12,0:12:36:0,36,376	0/0:18,0:18:54:0,54,571	1/1:0,8:8:24:242,24,0	0/0:7,0:7:21:0,21,231	0/0:8,1:9:3:0,3,229	./.:.:.:.:.	0/0:4,0:4:12:0,12,129	1/1:0,8:8:24:247,24,0	1/1:0,2:2:6:63,6,0	0/0:18,0:18:51:0,51,558	1/1:0,2:2:6:61,6,0	1/1:0,1:1:3:31,3,0	0/0:14,0:14:42:0,42,442	0/0:9,0:9:27:0,27,290	0/0:14,0:14:42:0,42,442	0/0:3,0:3:9:0,9,97	0/0:4,0:4:12:0,12,127	0/0:1,0:1:3:0,3,32	0/0:2,0:2:6:0,6,64	0/0:9,0:9:24:0,24,265	0/0:16,0:16:48:0,48,521	0/0:16,0:16:45:0,45,499	0/0:3,0:3:9:0,9,99	0/0:15,0:15:45:0,45,487	0/0:7,0:7:18:0,18,205	1/1:0,1:1:3:32,3,0	1/1:0,2:2:6:60,6,0	0/0:12,0:12:33:0,33,364	0/0:1,0:1:3:0,3,32	0/0:4,0:4:12:0,12,134	1/1:0,9:9:27:288,27,0	0/0:3,0:3:9:0,9,100	0/0:16,0:16:48:0,48,505	1/1:0,5:5:15:155,15,0	0/0:14,0:14:42:0,42,434	1/1:0,4:4:12:118,12,0	1/1:0,7:7:21:219,21,0	0/0:1,0:1:3:0,3,22	1/1:0,3:3:9:96,9,0	1/1:0,17:17:45:486,45,0	0/0:12,0:12:33:0,33,361	0/0:11,0:11:33:0,33,358	0/0:14,0:14:42:0,42,456	0/0:9,0:9:27:0,27,280	0/0:3,0:3:9:0,9,97	0/0:1,0:1:3:0,3,33	0/1:1,2:3:23:49,0,23	0/0:2,0:2:6:0,6,67	0/0:1,0:1:3:0,3,32	0/0:1,0:1:3:0,3,31	./.:.:.:.:.	1/1:0,2:2:6:65,6,0	0/0:4,0:4:12:0,12,127	0/0:1,0:1:3:0,3,32	0/0:3,0:3:9:0,9,97	0/0:4,0:4:12:0,12,128	./.:.:.:.:.	0/0:3,0:3:9:0,9,97	1/1:0,2:2:6:62,6,0	1/1:0,2:2:6:63,6,0	0/0:5,0:5:15:0,15,157	1/1:0,3:3:9:92,9,0	./.:.:.:.:.	0/0:2,0:2:6:0,6,64	1/1:0,1:1:3:32,3,0	0/0:4,0:4:12:0,12,127	1/1:0,1:1:3:33,3,0	./.:.:.:.:.	./.:.:.:.:.	0/0:3,0:3:9:0,9,96	0/0:3,0:3:9:0,9,95	0/0:4,0:4:12:0,12,126	0/0:3,0:3:9:0,9,94	0/0:1,0:1:3:0,3,31	0/0:3,0:3:9:0,9,95	0/0:1,0:1:3:0,3,31	./.:.:.:.:.	0/0:1,0:1:3:0,3,29	1/1:0,1:1:3:30,3,0	./.:.:.:.:.	0/0:5,0:5:15:0,15,162	0/0:4,0:4:12:0,12,126	0/0:3,0:3:9:0,9,95	0/0:3,0:3:9:0,9,99	0/0:4,0:4:12:0,12,129	1/1:0,2:2:6:63,6,0	./.:.:.:.:.	1/1:0,3:3:9:95,9,0	0/0:1,0:1:3:0,3,31	0/0:2,0:2:6:0,6,63	1/1:0,1:1:3:33,3,0	1/1:0,1:1:3:32,3,0	1/1:0,1:1:3:32,3,0	0/0:1,0:1:3:0,3,26	0/0:1,0:1:3:0,3,31	0/0:1,0:1:3:0,3,32	1/1:0,1:1:3:31,3,0	0/0:1,0:1:3:0,3,30	1/1:0,6:6:18:181,18,0	1/1:0,1:1:3:34,3,0	1/1:0,1:1:3:31,3,0	0/0:1,0:1:3:0,3,33	0/0:2,0:2:6:0,6,67	0/0:1,0:1:3:0,3,34	0/0:5,0:5:15:0,15,162	0/0:3,0:3:9:0,9,96	0/1:2,1:3:20:20,0,51	0/0:1,0:1:3:0,3,32	0/0:3,0:3:9:0,9,100	0/1:2,1:3:23:23,0,54	1/1:0,5:5:15:156,15,0	0/0:1,0:1:3:0,3,33	1/1:0,1:1:3:31,3,0	0/0:2,0:2:6:0,6,60	0/0:2,0:2:6:0,6,62	0/0:3,0:3:9:0,9,98	0/0:2,0:2:3:0,3,45	0/0:2,0:2:6:0,6,65	0/0:3,0:3:9:0,9,97	0/0:6,0:6:18:0,18,197	./.:.:.:.:.	0/0:6,0:6:18:0,18,190	0/0:1,0:1:3:0,3,32	./.:.:.:.:.	0/0:2,0:2:6:0,6,62	0/0:2,0:2:6:0,6,63	0/0:2,0:2:6:0,6,65	0/0:2,0:2:3:0,3,45	0/0:2,0:2:3:0,3,45	0/0:2,0:2:3:0,3,45	0/0:10,0:10:18:0,18,230	0/0:9,0:9:18:0,18,231	0/0:4,0:4:6:0,6,89	0/0:2,0:2:3:0,3,45	0/0:22,0:22:66:0,66,759
chr2	18051976	.	C	T	5305.65	.	AC=21;AF=0.081;AN=260;BaseQRankSum=1.026;DP=1088;Dels=0.00;FS=3.961;HaplotypeScore=0.1145;InbreedingCoeff=0.4651;MLEAC=19;MLEAF=0.073;MQ=53.30;MQ0=5;MQRankSum=0.882;QD=27.78;ReadPosRankSum=-2.312	GT:AD:DP:GQ:PL	1/1:0,96:96:99:2995,286,0	0/0:18,0:18:51:0,51,540	0/0:13,0:13:39:0,39,414	0/0:44,0:44:99:0,123,1319	0/0:21,0:21:57:0,57,621	1/1:0,13:13:36:396,36,0	0/0:18,0:18:42:0,42,487	0/0:3,0:3:9:0,9,100	0/0:4,0:4:12:0,12,126	0/0:19,0:19:51:0,51,569	0/0:1,0:1:3:0,3,29	0/0:19,0:19:51:0,51,568	0/0:9,0:9:27:0,27,287	1/1:0,1:1:3:32,3,0	0/0:19,0:19:48:0,48,524	0/0:15,0:15:39:0,39,420	0/0:18,0:18:42:0,42,483	0/1:1,4:5:17:111,0,17	0/0:10,0:10:27:0,27,290	0/0:4,0:4:12:0,12,130	0/0:2,0:2:6:0,6,65	0/0:10,0:10:30:0,30,315	0/0:16,0:16:42:0,42,450	0/0:25,0:25:75:0,75,774	0/0:3,0:3:9:0,9,99	0/0:31,0:31:78:0,78,894	1/1:0,24:24:66:708,66,0	0/0:4,0:4:12:0,12,128	0/0:4,0:4:12:0,12,122	0/0:23,0:23:63:0,63,652	0/0:6,0:6:18:0,18,198	0/0:5,0:5:15:0,15,160	0/0:14,0:14:42:0,42,447	0/0:1,0:1:3:0,3,32	0/0:11,0:11:30:0,30,332	0/0:3,0:3:9:0,9,100	1/1:0,27:27:69:783,69,0	0/0:14,0:14:39:0,39,418	0/0:16,0:16:48:0,48,489	1/1:0,1:1:3:32,3,0	0/0:4,0:4:12:0,12,134	0/0:15,0:15:42:0,42,463	0/0:17,0:17:42:0,42,484	./.:.:.:.:.	0/0:15,0:15:45:0,45,464	0/0:15,0:15:42:0,42,464	0/0:20,0:20:57:0,57,622	0/0:6,0:6:18:0,18,196	0/0:2,0:2:6:0,6,61	0/0:5,0:5:15:0,15,159	0/0:6,0:6:18:0,18,184	0/0:2,0:2:6:0,6,59	0/0:6,0:6:18:0,18,194	0/0:5,0:5:15:0,15,164	0/0:9,0:9:24:0,24,274	0/0:1,0:1:3:0,3,30	0/0:4,0:4:12:0,12,123	0/0:5,0:5:15:0,15,159	0/0:5,0:5:15:0,15,162	0/0:8,0:8:24:0,24,246	./.:.:.:.:.	0/0:4,0:4:12:0,12,126	0/0:8,0:8:24:0,24,252	0/0:1,0:1:3:0,3,31	0/0:2,0:2:6:0,6,61	0/0:10,0:10:30:0,30,316	0/0:6,0:6:18:0,18,193	1/1:0,5:5:15:159,15,0	0/0:4,0:4:12:0,12,126	0/0:1,0:1:3:0,3,33	0/0:1,0:1:3:0,3,30	0/0:5,0:5:15:0,15,159	0/0:1,0:1:3:0,3,31	0/0:9,0:9:27:0,27,281	0/0:7,0:7:21:0,21,216	0/0:3,0:3:6:0,6,62	0/0:1,0:1:3:0,3,32	0/0:1,0:1:3:0,3,32	0/0:4,0:4:12:0,12,126	./.:.:.:.:.	./.:.:.:.:.	0/0:2,0:2:6:0,6,67	0/0:6,0:6:18:0,18,190	0/0:2,0:2:6:0,6,64	0/0:2,0:2:6:0,6,66	0/0:5,0:5:15:0,15,151	0/0:9,0:9:27:0,27,279	0/0:2,0:2:6:0,6,57	0/0:5,0:5:15:0,15,157	0/0:5,0:5:15:0,15,158	./.:.:.:.:.	0/0:2,0:2:6:0,6,65	0/0:2,0:2:6:0,6,53	0/0:1,0:1:3:0,3,32	0/0:2,0:2:6:0,6,61	0/0:4,0:4:12:0,12,130	0/0:6,0:6:18:0,18,183	1/1:0,1:1:3:31,3,0	0/0:7,0:7:21:0,21,221	1/1:0,6:6:18:187,18,0	0/0:3,0:3:9:0,9,98	0/0:5,0:5:15:0,15,143	0/0:6,0:6:18:0,18,191	0/0:6,0:6:18:0,18,186	0/0:1,0:1:3:0,3,32	0/0:4,0:4:12:0,12,122	0/0:8,0:8:24:0,24,254	0/0:12,0:12:33:0,33,359	0/1:3,3:6:72:72,0,80	0/0:2,0:2:6:0,6,65	0/0:8,0:8:21:0,21,217	0/1:3,3:6:72:72,0,83	0/0:4,0:4:12:0,12,126	0/0:8,0:8:24:0,24,248	0/0:4,0:4:12:0,12,118	0/0:10,0:10:30:0,30,316	0/0:5,0:5:15:0,15,159	0/0:4,0:4:12:0,12,124	0/0:7,0:7:21:0,21,220	0/0:2,0:2:6:0,6,58	0/0:7,0:7:21:0,21,217	0/0:6,0:6:15:0,15,173	0/0:2,0:2:6:0,6,61	0/0:1,0:1:3:0,3,32	0/0:5,0:5:15:0,15,157	0/0:3,0:3:9:0,9,93	0/0:5,0:5:12:0,12,133	0/0:7,0:7:21:0,21,224	0/0:5,0:5:12:0,12,144	0/0:5,0:5:6:0,6,89	./.:.:.:.:.	0/0:2,0:2:3:0,3,45	./.:.:.:.:.	0/0:6,0:6:12:0,12,152	0/0:4,0:4:6:0,6,89	0/0:2,0:2:3:0,3,45	0/0:32,0:32:93:0,93,1043
chr2	18057195	.	C	T	3130.51	.	AC=39;AF=0.152;AN=256;BaseQRankSum=-7.067;DP=942;Dels=0.00;FS=2.820;HaplotypeScore=0.1152;InbreedingCoeff=0.6228;MLEAC=37;MLEAF=0.145;MQ=45.90;MQ0=33;MQRankSum=-1.327;QD=22.68;ReadPosRankSum=1.802	GT:AD:DP:GQ:PL	0/0:54,0:54:99:0,147,1618	0/0:18,0:18:54:0,54,585	0/0:22,0:22:54:0,54,585	0/0:41,0:41:99:0,120,1300	0/0:14,0:14:36:0,36,395	0/0:5,0:5:9:0,9,95	0/0:26,0:26:75:0,75,800	0/0:1,0:1:3:0,3,31	0/0:5,0:5:9:0,9,99	0/0:22,0:22:63:0,63,682	0/0:5,0:5:12:0,12,130	0/0:31,0:31:81:0,81,896	0/0:17,0:17:36:0,36,379	0/0:2,0:2:6:0,6,64	0/0:18,0:18:51:0,51,563	0/0:24,0:24:54:0,54,575	0/0:11,0:11:30:0,30,321	./.:.:.:.:.	1/1:0,8:8:21:218,21,0	1/1:0,2:2:6:59,6,0	0/0:4,0:4:9:0,9,100	1/1:0,17:17:45:459,45,0	1/1:0,10:10:24:246,24,0	0/0:16,0:16:30:0,30,320	0/0:1,0:1:3:0,3,34	0/0:23,0:23:57:0,57,610	0/0:11,0:11:33:0,33,357	./.:.:.:.:.	0/0:1,0:1:3:0,3,31	0/0:15,0:15:36:0,36,422	0/0:6,0:6:12:0,12,132	./.:.:.:.:.	0/0:18,0:18:51:0,51,540	./.:.:.:.:.	0/0:12,0:12:33:0,33,345	0/0:8,0:8:24:0,24,267	1/1:0,18:18:42:473,42,0	0/0:7,0:7:21:0,21,228	0/0:11,0:11:27:0,27,284	0/0:5,0:5:9:0,9,99	0/0:6,0:6:15:0,15,167	0/0:13,0:13:36:0,36,384	0/0:23,0:23:63:0,63,663	0/0:18,0:18:51:0,51,559	0/0:6,0:6:12:0,12,143	0/1:11,10:21:99:261,0,178	0/0:10,0:10:27:0,27,294	./.:.:.:.:.	0/0:2,0:2:6:0,6,67	0/0:5,0:5:15:0,15,164	0/0:4,0:4:6:0,6,63	0/0:1,0:1:3:0,3,34	0/0:3,0:3:6:0,6,65	0/0:2,0:2:6:0,6,63	0/0:6,0:6:15:0,15,163	0/0:2,0:2:6:0,6,65	0/0:4,0:4:12:0,12,133	0/0:6,0:6:15:0,15,160	./.:.:.:.:.	0/0:11,0:11:24:0,24,259	0/0:2,0:2:6:0,6,65	0/0:5,0:5:15:0,15,165	0/0:4,0:4:12:0,12,126	0/0:5,0:5:9:0,9,95	0/0:3,0:3:9:0,9,97	0/0:1,0:1:3:0,3,34	0/0:2,0:2:3:0,3,32	0/0:5,0:5:12:0,12,132	0/0:2,0:2:3:0,3,32	0/0:1,0:1:3:0,3,32	./.:.:.:.:.	1/1:0,4:4:12:127,12,0	1/1:0,3:3:9:95,9,0	0/0:1,0:1:3:0,3,34	0/0:6,0:6:18:0,18,193	0/0:8,0:8:21:0,21,226	0/0:6,0:6:15:0,15,169	1/1:0,3:3:9:97,9,0	0/0:3,0:3:9:0,9,99	0/0:2,0:2:6:0,6,61	0/0:1,0:1:3:0,3,32	0/0:1,0:1:3:0,3,32	0/0:2,0:2:6:0,6,65	1/1:0,6:6:18:191,18,0	0/0:4,0:4:9:0,9,103	0/0:5,0:5:15:0,15,163	0/0:2,0:2:6:0,6,55	0/0:4,0:4:9:0,9,97	0/0:2,0:2:6:0,6,67	0/0:4,0:4:9:0,9,92	0/0:2,0:2:6:0,6,67	0/0:1,0:1:3:0,3,30	0/0:4,0:4:12:0,12,132	0/0:5,0:5:15:0,15,161	0/0:1,0:1:3:0,3,34	0/0:5,0:5:15:0,15,162	0/0:4,0:4:12:0,12,130	0/0:4,0:4:12:0,12,134	0/0:5,0:5:15:0,15,161	0/0:2,0:2:6:0,6,68	0/0:3,0:3:6:0,6,69	0/0:1,0:1:3:0,3,32	0/0:2,0:2:6:0,6,70	1/1:0,2:2:3:31,3,0	1/1:0,6:6:15:156,15,0	1/1:0,6:6:15:169,15,0	0/0:3,0:3:9:0,9,100	0/0:6,0:6:12:0,12,126	0/0:3,0:3:9:0,9,89	0/0:5,0:5:9:0,9,95	0/0:3,0:3:9:0,9,97	0/0:3,0:3:9:0,9,89	0/0:10,0:10:27:0,27,290	0/0:10,0:10:18:0,18,184	0/0:4,0:4:12:0,12,126	0/0:6,0:6:15:0,15,167	0/0:3,0:3:6:0,6,61	1/1:0,5:5:15:156,15,0	1/1:0,8:8:24:255,24,0	1/1:0,1:1:3:32,3,0	0/0:3,0:3:3:0,3,32	0/0:2,0:2:6:0,6,65	1/1:0,5:5:9:107,9,0	1/1:0,4:4:12:127,12,0	1/1:0,6:6:18:185,18,0	1/1:0,3:3:9:95,9,0	0/0:5,0:5:12:0,12,128	0/0:3,0:3:9:0,9,95	0/0:3,0:3:9:0,9,97	0/0:2,0:2:3:0,3,45	0/0:2,0:2:3:0,3,45	./.:.:.:.:.	0/0:4,0:4:9:0,9,109	0/0:6,0:6:6:0,6,89	./.:.:.:.:.	0/0:4,0:4:6:0,6,89	0/0:16,0:16:36:0,36,416
chr2	18099967	.	A	G	1173.07	.	AC=34;AF=0.193;AN=176;DP=720;Dels=0.00;FS=3.320;HaplotypeScore=0.0219;InbreedingCoeff=0.5497;MLEAC=29;MLEAF=0.165;MQ=19.54;MQ0=53;QD=12.61	GT:AD:DP:GQ:PL	0/0:42,0:42:3:0,3,27	0/0:15,0:15:30:0,30,309	0/0:13,0:13:21:0,21,214	0/0:33,0:33:57:0,57,563	0/0:15,0:15:36:0,36,368	0/0:6,0:6:6:0,6,63	0/0:13,0:13:27:0,27,275	./.:.:.:.:.	./.:.:.:.:.	0/0:12,0:12:27:0,27,278	./.:.:.:.:.	0/0:9,0:9:15:0,15,153	1/1:0,17:17:18:178,18,0	./.:.:.:.:.	1/1:0,14:14:27:275,27,0	0/0:17,0:17:27:0,27,275	0/0:10,0:10:18:0,18,184	./.:.:.:.:.	0/0:8,0:8:9:0,9,92	./.:.:.:.:.	./.:.:.:.:.	0/0:7,0:7:6:0,6,59	0/0:16,0:16:27:0,27,275	0/0:17,0:17:33:0,33,337	./.:.:.:.:.	0/0:16,0:16:21:0,21,214	0/0:8,0:8:12:0,12,126	./.:.:.:.:.	./.:.:.:.:.	0/0:16,0:16:39:0,39,398	./.:.:.:.:.	./.:.:.:.:.	1/1:0,10:10:12:118,12,0	./.:.:.:.:.	0/0:10,0:10:18:0,18,184	./.:.:.:.:.	0/0:15,0:15:21:0,21,214	0/0:10,0:10:18:0,18,184	1/1:0,13:13:15:148,15,0	./.:.:.:.:.	./.:.:.:.:.	0/0:9,0:9:15:0,15,152	0/0:7,0:7:15:0,15,158	0/0:14,0:14:18:0,18,184	0/0:18,0:18:21:0,21,214	0/0:21,0:21:24:0,24,252	0/0:7,0:7:12:0,12,118	./.:.:.:.:.	./.:.:.:.:.	./.:.:.:.:.	./.:.:.:.:.	0/0:4,0:4:6:0,6,65	./.:.:.:.:.	0/0:2,0:2:3:0,3,31	0/0:4,0:4:3:0,3,32	./.:.:.:.:.	0/0:1,0:1:3:0,3,32	0/0:2,0:2:6:0,6,63	0/0:2,0:2:3:0,3,31	0/0:3,0:3:6:0,6,61	./.:.:.:.:.	1/1:0,2:2:3:30,3,0	0/0:9,0:9:21:0,21,207	1/1:0,7:7:15:138,15,0	1/1:0,5:5:9:88,9,0	./.:.:.:.:.	0/0:2,0:2:3:0,3,32	0/0:4,0:4:3:0,3,31	0/0:3,0:3:6:0,6,59	./.:.:.:.:.	0/0:2,0:2:3:0,3,32	0/0:2,0:2:3:0,3,32	./.:.:.:.:.	0/0:1,0:1:3:0,3,30	0/0:3,0:3:6:0,6,59	0/0:2,0:2:6:0,6,63	0/0:1,0:1:3:0,3,31	./.:.:.:.:.	0/0:2,0:2:6:0,6,61	./.:.:.:.:.	./.:.:.:.:.	./.:.:.:.:.	./.:.:.:.:.	0/0:5,0:5:9:0,9,92	0/0:5,0:5:6:0,6,63	./.:.:.:.:.	1/1:0,3:3:3:29,3,0	./.:.:.:.:.	1/1:0,1:1:3:32,3,0	./.:.:.:.:.	./.:.:.:.:.	1/1:0,4:4:9:89,9,0	1/1:0,2:2:6:57,6,0	1/1:0,2:2:3:32,3,0	1/1:0,2:2:3:29,3,0	./.:.:.:.:.	./.:.:.:.:.	1/1:0,1:1:3:30,3,0	1/1:0,1:1:3:30,3,0	./.:.:.:.:.	./.:.:.:.:.	./.:.:.:.:.	1/1:0,4:4:6:59,6,0	0/0:3,0:3:9:0,9,92	./.:.:.:.:.	0/0:3,0:3:9:0,9,94	./.:.:.:.:.	0/0:8,0:8:15:0,15,153	./.:.:.:.:.	0/0:3,0:3:3:0,3,30	0/0:4,0:4:3:0,3,32	./.:.:.:.:.	0/0:4,0:4:12:0,12,118	0/0:3,0:3:6:0,6,61	1/1:0,5:5:9:92,9,0	0/0:2,0:2:3:0,3,32	0/0:2,0:2:3:0,3,32	./.:.:.:.:.	0/0:1,0:1:3:0,3,31	0/0:4,0:4:12:0,12,122	0/0:7,0:7:9:0,9,92	./.:.:.:.:.	0/0:7,0:7:6:0,6,63	0/0:5,0:5:6:0,6,61	0/0:3,0:3:6:0,6,61	0/0:6,0:6:12:0,12,122	0/0:4,0:4:3:0,3,31	0/0:2,0:2:6:0,6,63	0/0:3,0:3:6:0,6,63	0/0:3,0:3:3:0,3,45	0/0:2,0:2:6:0,6,56	0/0:8,0:8:3:0,3,45	./.:.:.:.:.	0/0:4,0:4:3:0,3,45	./.:.:.:.:.	./.:.:.:.:.	0/0:25,0:25:24:0,24,218
chr2	18112262	.	A	G	3620.57	.	AC=61;AF=0.252;AN=242;BaseQRankSum=-4.855;DP=812;Dels=0.00;FS=0.000;HaplotypeScore=0.1109;InbreedingCoeff=0.6642;MLEAC=54;MLEAF=0.223;MQ=58.90;MQ0=4;MQRankSum=1.436;QD=23.66;ReadPosRankSum=1.340	GT:AD:DP:GQ:PL	0/0:53,0:53:99:0,159,1696	0/0:23,0:23:63:0,63,695	0/0:16,0:16:48:0,48,506	0/0:34,0:34:99:0,99,1030	0/0:10,0:10:30:0,30,314	0/0:15,0:15:39:0,39,430	0/0:17,0:17:51:0,51,520	1/1:0,1:1:3:31,3,0	0/0:2,0:2:6:0,6,65	1/1:0,16:16:48:484,48,0	1/1:0,2:2:6:63,6,0	0/0:8,0:8:24:0,24,249	0/0:15,0:15:45:0,45,470	0/0:1,0:1:3:0,3,32	0/0:17,0:17:48:0,48,524	0/0:18,0:18:51:0,51,535	0/0:15,0:15:39:0,39,434	./.:.:.:.:.	1/1:0,2:2:6:59,6,0	1/1:0,7:8:18:182,18,0	0/0:1,0:1:3:0,3,32	1/1:0,10:10:24:278,24,0	1/1:0,8:8:24:241,24,0	0/0:10,0:11:27:0,27,296	0/0:6,0:6:18:0,18,180	0/0:11,0:11:33:0,33,347	0/0:10,0:11:30:0,30,317	0/0:2,0:2:6:0,6,63	0/0:1,0:1:3:0,3,32	0/0:14,0:14:39:0,39,417	0/0:5,0:5:15:0,15,163	0/0:5,0:5:15:0,15,162	0/0:10,0:10:30:0,30,314	./.:.:.:.:.	0/0:10,0:10:30:0,30,313	0/0:4,0:4:12:0,12,122	1/1:0,16:16:45:471,45,0	0/0:8,0:8:21:0,21,233	0/0:12,0:12:36:0,36,376	0/0:5,0:5:15:0,15,153	0/0:5,0:5:15:0,15,161	0/0:10,0:10:30:0,30,307	0/0:15,0:16:36:0,36,427	0/0:13,0:13:39:0,39,404	0/0:16,0:16:45:0,45,481	0/1:5,9:14:99:199,0,111	0/0:8,0:8:24:0,24,252	./.:.:.:.:.	./.:.:.:.:.	0/0:5,0:5:15:0,15,160	./.:.:.:.:.	0/0:3,0:3:9:0,9,95	1/1:0,5:5:15:157,15,0	0/0:4,0:4:12:0,12,126	0/0:3,0:3:9:0,9,96	1/1:0,2:2:6:59,6,0	0/0:2,0:2:6:0,6,61	0/0:4,0:4:12:0,12,129	./.:.:.:.:.	0/0:4,0:4:12:0,12,125	0/0:4,0:4:12:0,12,124	0/0:2,0:2:6:0,6,62	0/0:6,0:6:18:0,18,181	0/0:3,0:3:9:0,9,95	0/0:8,0:8:21:0,21,232	0/0:6,0:6:18:0,18,188	0/0:2,0:2:3:0,3,45	1/1:0,6:6:18:178,18,0	1/1:0,1:1:3:33,3,0	1/1:0,3:3:9:97,9,0	0/0:1,0:1:3:0,3,32	1/1:0,4:4:12:123,12,0	1/1:0,2:2:6:64,6,0	0/0:2,0:2:6:0,6,63	0/0:5,0:5:15:0,15,150	0/0:2,0:2:6:0,6,61	./.:.:.:.:.	1/1:0,2:2:6:61,6,0	0/0:1,0:1:3:0,3,32	1/1:0,4:4:9:107,9,0	0/0:1,0:1:3:0,3,34	./.:.:.:.:.	0/0:1,0:1:3:0,3,32	1/1:0,2:2:6:62,6,0	0/1:2,2:4:47:47,0,49	0/0:2,0:2:6:0,6,63	0/0:2,0:2:6:0,6,61	0/0:3,0:3:9:0,9,95	0/0:5,0:5:15:0,15,148	0/0:5,0:5:15:0,15,158	./.:.:.:.:.	0/0:3,0:3:6:0,6,77	0/0:6,0:6:15:0,15,174	1/1:0,3:3:9:96,9,0	0/0:1,0:1:3:0,3,32	0/0:5,0:5:15:0,15,158	0/0:8,0:8:24:0,24,243	./.:.:.:.:.	0/0:1,0:1:3:0,3,30	0/0:2,0:2:6:0,6,62	0/0:7,0:7:21:0,21,216	0/0:2,0:2:6:0,6,63	0/0:2,0:2:6:0,6,63	./.:.:.:.:.	1/1:0,4:4:12:127,12,0	1/1:0,1:1:3:31,3,0	1/1:0,2:2:6:63,6,0	0/0:5,0:5:15:0,15,155	0/0:1,0:1:3:0,3,32	0/0:4,0:4:12:0,12,122	./.:.:.:.:.	0/0:1,0:1:3:0,3,32	0/0:12,0:12:36:0,36,370	1/1:0,2:2:6:60,6,0	0/0:1,0:1:3:0,3,31	./.:.:.:.:.	1/1:0,1:1:3:31,3,0	0/0:1,0:1:3:0,3,31	1/1:0,2:2:6:58,6,0	./.:.:.:.:.	0/1:5,1:6:16:16,0,118	0/0:5,0:5:15:0,15,161	1/1:0,7:7:21:222,21,0	1/1:0,8:8:24:245,24,0	1/1:0,3:3:9:94,9,0	1/1:0,2:2:6:63,6,0	0/0:4,0:4:12:0,12,132	0/0:5,0:5:15:0,15,153	0/0:4,0:4:12:0,12,123	0/0:4,0:4:6:0,6,89	0/0:4,0:5:6:0,6,89	./.:.:.:.:.	0/0:5,0:5:12:0,12,139	./.:.:.:.:.	0/0:6,0:8:9:0,9,134	0/0:6,0:6:9:0,9,134	0/0:35,0:35:99:0,105,1187
chr2	18113352	.	T	C	3580.94	.	AC=52;AF=0.215;AN=242;BaseQRankSum=-0.580;DP=732;Dels=0.00;FS=0.000;HaplotypeScore=0.2993;InbreedingCoeff=0.6424;MLEAC=49;MLEAF=0.202;MQ=59.03;MQ0=1;MQRankSum=-2.880;QD=25.04;ReadPosRankSum=1.503	GT:AD:DP:GQ:PL	0/0:46,0:46:99:0,138,1473	0/0:13,0:13:39:0,39,412	0/0:14,0:14:36:0,36,392	0/0:22,0:22:63:0,63,665	0/0:13,0:13:36:0,36,383	0/0:12,0:12:36:0,36,364	0/0:7,0:7:21:0,21,208	0/0:1,0:1:3:0,3,31	1/1:0,1:1:3:30,3,0	0/0:13,0:13:33:0,33,359	0/0:2,0:2:6:0,6,63	0/0:20,0:20:54:0,54,579	1/1:0,11:11:30:332,30,0	./.:.:.:.:.	1/1:0,9:9:27:281,27,0	1/1:0,12:12:27:314,27,0	1/1:1,13:14:12:366,12,0	0/0:1,0:1:3:0,3,32	0/0:4,0:4:12:0,12,120	0/0:1,0:1:3:0,3,29	0/0:6,0:6:18:0,18,190	0/0:10,0:10:24:0,24,273	0/0:18,0:18:54:0,54,544	0/0:19,0:19:42:0,42,504	1/1:0,2:2:6:67,6,0	0/0:12,0:12:30:0,30,333	0/0:9,0:9:27:0,27,277	1/1:0,2:2:6:61,6,0	1/1:0,2:2:6:63,6,0	0/0:11,0:11:30:0,30,321	0/0:3,0:3:9:0,9,97	./.:.:.:.:.	1/1:0,11:11:30:313,30,0	0/0:2,0:2:6:0,6,65	0/0:9,0:9:24:0,24,260	0/0:1,0:1:3:0,3,33	0/0:13,0:13:36:0,36,394	0/0:3,0:3:9:0,9,92	1/1:0,4:4:12:130,12,0	0/0:2,0:2:6:0,6,61	1/1:0,2:2:6:65,6,0	1/1:0,12:12:36:370,36,0	0/0:14,0:14:36:0,36,398	0/0:15,0:15:42:0,42,444	0/0:15,0:15:39:0,39,411	0/0:12,0:12:30:0,30,335	0/0:14,0:14:33:0,33,384	0/0:1,0:1:3:0,3,33	0/0:2,0:2:6:0,6,61	1/1:0,4:4:12:122,12,0	0/0:2,0:2:6:0,6,59	./.:.:.:.:.	0/0:4,0:4:12:0,12,124	0/0:1,0:1:3:0,3,31	0/0:1,0:1:3:0,3,29	0/0:2,0:2:6:0,6,59	0/0:7,0:7:18:0,18,194	0/0:4,0:4:12:0,12,122	0/0:1,0:1:3:0,3,30	0/0:7,0:7:21:0,21,219	1/1:0,3:3:9:92,9,0	1/1:0,1:1:3:31,3,0	1/1:0,5:5:15:155,15,0	0/0:4,0:4:12:0,12,122	1/1:0,5:5:12:138,12,0	1/1:0,5:5:15:157,15,0	0/0:2,0:2:6:0,6,64	0/0:6,0:6:15:0,15,168	0/0:1,0:1:3:0,3,33	0/0:2,0:2:6:0,6,59	0/0:4,0:4:12:0,12,130	0/0:4,0:4:12:0,12,123	0/0:2,0:2:6:0,6,63	0/0:9,0:9:24:0,24,261	0/0:1,0:1:3:0,3,31	./.:.:.:.:.	./.:.:.:.:.	0/0:7,0:7:21:0,21,218	0/0:2,0:2:6:0,6,60	0/0:3,0:3:9:0,9,90	0/0:2,0:2:6:0,6,65	./.:.:.:.:.	0/0:1,0:1:3:0,3,32	0/0:2,0:2:6:0,6,59	0/0:3,0:3:9:0,9,95	1/1:0,1:1:3:33,3,0	1/1:0,4:4:9:106,9,0	0/1:4,2:6:41:41,0,104	./.:.:.:.:.	./.:.:.:.:.	./.:.:.:.:.	0/0:8,0:8:24:0,24,246	1/1:0,3:3:9:97,9,0	0/0:6,0:6:15:0,15,167	1/1:0,3:3:9:95,9,0	./.:.:.:.:.	./.:.:.:.:.	0/0:2,0:2:6:0,6,61	1/1:0,2:2:6:59,6,0	./.:.:.:.:.	0/0:1,0:1:3:0,3,30	./.:.:.:.:.	1/1:0,9:9:21:249,21,0	0/0:4,0:4:12:0,12,125	0/0:1,0:1:3:0,3,32	0/0:4,0:4:12:0,12,120	0/0:3,0:3:9:0,9,94	0/0:2,0:2:6:0,6,59	0/0:4,0:4:12:0,12,124	0/1:1,2:3:24:52,0,24	0/0:9,0:9:24:0,24,266	0/0:4,0:4:12:0,12,122	0/0:9,0:9:27:0,27,267	0/0:3,0:3:9:0,9,89	1/1:0,7:7:21:215,21,0	0/0:3,0:3:9:0,9,91	0/0:3,0:3:9:0,9,92	0/0:4,0:4:12:0,12,119	0/0:3,0:3:9:0,9,95	0/0:1,0:1:3:0,3,30	0/0:5,0:5:15:0,15,158	0/0:1,0:1:3:0,3,32	0/0:5,0:5:15:0,15,157	0/0:4,0:4:12:0,12,118	0/0:3,0:3:9:0,9,91	0/0:3,0:3:9:0,9,90	0/0:1,0:1:3:0,3,30	0/0:4,0:4:9:0,9,104	./.:.:.:.:.	./.:.:.:.:.	./.:.:.:.:.	0/0:6,0:6:15:0,15,169	0/0:2,0:2:3:0,3,45	0/0:3,0:3:3:0,3,45	0/0:6,0:6:12:0,12,151	0/0:1,0:1:3:0,3,31	0/0:26,0:26:78:0,78,863
chr2	18129720	.	G	A	623.42	.	AC=16;AF=0.064;AN=250;BaseQRankSum=-1.807;DP=999;Dels=0.00;FS=4.809;HaplotypeScore=0.0520;InbreedingCoeff=0.4779;MLEAC=11;MLEAF=0.044;MQ=27.24;MQ0=51;MQRankSum=-0.168;QD=20.78;ReadPosRankSum=-0.070	GT:AD:DP:GQ:PL	0/0:71,0:71:99:0,171,1709	0/0:21,0:21:51:0,51,526	0/0:18,0:18:42:0,42,480	0/0:45,0:45:99:0,114,1180	0/0:11,0:11:21:0,21,230	0/0:11,0:11:24:0,24,276	0/0:22,0:22:66:0,66,682	0/0:3,0:3:9:0,9,83	0/0:1,0:1:3:0,3,28	0/0:17,0:17:45:0,45,463	./.:.:.:.:.	0/0:12,0:12:30:0,30,322	1/1:0,9:9:24:239,24,0	./.:.:.:.:.	0/0:18,0:18:51:0,51,541	0/0:19,0:19:54:0,54,550	0/0:20,0:20:57:0,57,583	0/0:2,1:3:6:0,6,55	0/0:11,0:11:21:0,21,209	0/0:13,0:13:39:0,39,399	0/0:6,0:6:15:0,15,138	0/0:16,0:16:42:0,42,434	0/0:18,0:18:42:0,42,445	0/0:21,0:21:57:0,57,592	0/0:3,0:3:6:0,6,55	0/0:17,0:17:42:0,42,453	0/0:15,0:15:39:0,39,410	0/0:6,0:6:15:0,15,138	0/0:3,0:3:9:0,9,103	0/0:13,0:13:39:0,39,402	0/0:7,0:7:18:0,18,166	0/0:5,0:5:15:0,15,138	0/0:25,0:25:69:0,69,709	0/0:4,0:4:12:0,12,111	0/0:22,0:22:57:0,57,585	0/0:2,0:2:6:0,6,55	0/0:14,0:14:39:0,39,402	0/0:13,0:13:33:0,33,335	0/0:22,0:22:57:0,57,592	0/0:4,0:4:12:0,12,111	0/0:4,0:4:9:0,9,83	0/0:12,0:12:33:0,33,339	0/0:12,0:12:33:0,33,344	0/0:12,0:12:24:0,24,255	0/0:17,0:17:33:0,33,360	0/0:17,0:17:45:0,45,475	0/0:10,0:10:24:0,24,255	0/0:6,0:6:15:0,15,136	./.:.:.:.:.	0/0:4,0:4:9:0,9,95	./.:.:.:.:.	0/0:5,0:5:15:0,15,154	0/0:9,0:9:21:0,21,221	0/0:6,0:6:18:0,18,186	0/0:7,0:7:18:0,18,189	1/1:0,5:5:12:111,12,0	0/0:1,0:1:3:0,3,31	0/0:5,0:5:15:0,15,158	0/0:3,0:3:9:0,9,92	0/0:8,0:8:21:0,21,215	1/1:0,2:2:6:57,6,0	1/1:0,2:2:6:59,6,0	0/0:12,0:12:27:0,27,277	0/0:5,0:5:12:0,12,126	0/0:3,0:3:9:0,9,92	0/0:6,0:6:12:0,12,124	0/0:4,0:4:12:0,12,125	0/0:8,0:8:21:0,21,211	0/0:2,0:2:6:0,6,63	0/0:3,0:3:6:0,6,55	0/0:1,0:1:3:0,3,32	0/0:1,0:1:3:0,3,32	0/0:4,0:4:9:0,9,93	0/0:7,0:7:18:0,18,188	0/0:5,0:5:9:0,9,106	0/0:1,0:1:3:0,3,31	0/0:5,0:5:12:0,12,126	0/0:3,0:3:9:0,9,95	0/0:1,0:1:3:0,3,32	0/0:2,0:3:6:0,6,66	0/0:3,0:3:9:0,9,95	0/0:4,0:4:12:0,12,120	0/0:2,0:2:3:0,3,28	0/0:7,0:7:18:0,18,189	0/0:4,0:4:12:0,12,118	0/0:4,0:4:12:0,12,111	./.:.:.:.:.	0/0:6,0:6:15:0,15,138	1/1:0,6:6:18:184,18,0	0/0:2,0:2:3:0,3,28	1/1:0,3:3:9:89,9,0	./.:.:.:.:.	1/1:0,1:1:3:30,3,0	./.:.:.:.:.	0/0:2,0:2:6:0,6,66	0/0:3,0:3:3:0,3,28	0/0:7,0:7:21:0,21,224	0/0:4,0:4:9:0,9,92	0/0:4,0:4:12:0,12,122	0/0:4,0:4:6:0,6,62	0/0:11,0:11:30:0,30,277	./.:.:.:.:.	1/1:0,2:2:6:61,6,0	0/0:4,0:4:9:0,9,108	0/0:5,0:5:12:0,12,139	0/0:5,0:5:15:0,15,153	0/0:5,0:5:12:0,12,111	0/0:4,0:4:3:0,3,32	0/0:3,0:3:6:0,6,55	0/0:6,0:6:12:0,12,123	0/0:5,0:5:15:0,15,155	0/0:3,0:3:6:0,6,55	0/0:5,0:5:12:0,12,126	0/0:4,0:4:12:0,12,122	0/0:2,0:2:6:0,6,62	0/0:8,0:8:21:0,21,221	0/0:2,0:2:6:0,6,59	0/0:4,0:4:9:0,9,92	./.:.:.:.:.	0/0:7,0:7:12:0,12,151	0/0:5,0:5:12:0,12,122	0/0:5,0:5:12:0,12,122	0/0:3,0:3:9:0,9,93	0/0:1,0:1:3:0,3,32	0/0:3,0:3:6:0,6,59	0/0:4,0:4:12:0,12,126	0/0:7,0:7:18:0,18,199	0/0:5,0:5:15:0,15,158	0/0:1,0:1:3:0,3,32	./.:.:.:.:.	0/0:2,0:2:3:0,3,45	./.:.:.:.:.	./.:.:.:.:.	0/0:2,0:2:6:0,6,61	0/0:2,0:2:3:0,3,45	0/0:2,0:2:3:0,3,45	0/0:21,0:21:54:0,54,572
chr2	18129764	.	C	A	1521.81	.	AC=40;AF=0.206;AN=194;BaseQRankSum=-2.455;DP=766;Dels=0.00;FS=7.467;HaplotypeScore=0.0649;InbreedingCoeff=0.5031;MLEAC=36;MLEAF=0.186;MQ=18.34;MQ0=90;MQRankSum=-1.837;QD=13.47;ReadPosRankSum=-0.189	GT:AD:DP:GQ:PL	0/0:61,0:61:60:0,60,592	0/0:14,0:14:12:0,12,124	0/0:9,0:9:12:0,12,126	0/0:32,0:32:27:0,27,284	0/0:8,0:8:3:0,3,32	0/0:7,0:7:3:0,3,32	0/0:13,0:13:24:0,24,250	0/0:2,0:2:6:0,6,55	0/0:2,0:2:3:0,3,28	0/0:12,0:12:15:0,15,144	./.:.:.:.:.	0/0:12,0:12:9:0,9,97	1/1:0,4:4:6:63,6,0	./.:.:.:.:.	1/1:0,14:14:24:237,24,0	1/1:0,17:17:21:211,21,0	0/0:14,0:14:24:0,24,250	./.:.:.:.:.	0/0:10,0:10:18:0,18,195	0/0:6,0:6:9:0,9,92	0/0:6,0:6:9:0,9,83	0/0:19,0:19:12:0,12,132	0/0:20,0:20:18:0,18,201	0/0:14,0:14:18:0,18,189	./.:.:.:.:.	0/0:11,0:11:18:0,18,189	0/0:12,0:12:18:0,18,186	1/1:0,3:3:3:28,3,0	1/1:0,2:2:3:32,3,0	0/0:19,0:19:30:0,30,316	0/0:4,0:4:3:0,3,28	./.:.:.:.:.	1/1:0,19:19:33:346,33,0	0/0:2,0:2:3:0,3,28	0/0:13,0:13:24:0,24,260	./.:.:.:.:.	0/0:12,0:12:24:0,24,258	0/0:8,0:8:12:0,12,126	1/1:0,9:9:15:166,15,0	0/0:4,0:4:3:0,3,28	1/1:0,4:4:3:28,3,0	1/1:0,9:9:12:126,12,0	0/0:12,0:12:15:0,15,163	0/0:16,0:16:15:0,15,158	0/0:19,0:19:27:0,27,282	0/0:11,0:11:9:0,9,95	0/0:6,0:6:6:0,6,63	./.:.:.:.:.	./.:.:.:.:.	0/0:4,0:4:6:0,6,63	./.:.:.:.:.	0/0:2,0:2:3:0,3,33	0/0:5,0:5:3:0,3,30	0/0:6,0:6:12:0,12,122	0/0:6,0:6:12:0,12,125	1/1:0,3:3:3:28,3,0	./.:.:.:.:.	0/0:4,0:4:9:0,9,95	./.:.:.:.:.	./.:.:.:.:.	1/1:0,1:1:3:32,3,0	1/1:0,2:2:6:62,6,0	0/0:9,0:9:12:0,12,129	0/0:3,0:3:6:0,6,63	1/1:0,5:5:9:95,9,0	1/1:0,6:6:9:95,9,0	0/0:1,0:1:3:0,3,32	0/0:4,0:4:3:0,3,34	0/0:3,0:3:3:0,3,29	./.:.:.:.:.	0/0:3,0:3:3:0,3,30	./.:.:.:.:.	./.:.:.:.:.	./.:.:.:.:.	0/0:4,0:4:3:0,3,32	./.:.:.:.:.	./.:.:.:.:.	./.:.:.:.:.	./.:.:.:.:.	0/0:5,0:5:9:0,9,96	0/0:2,0:2:3:0,3,31	0/0:2,0:2:6:0,6,63	0/0:4,0:4:3:0,3,28	0/0:5,0:5:12:0,12,126	0/0:5,0:5:9:0,9,89	0/0:2,0:2:3:0,3,28	1/1:0,1:1:3:32,3,0	0/0:5,0:5:3:0,3,27	1/1:0,5:5:9:95,9,0	0/0:2,0:2:3:0,3,28	./.:.:.:.:.	./.:.:.:.:.	./.:.:.:.:.	./.:.:.:.:.	./.:.:.:.:.	./.:.:.:.:.	1/1:0,2:2:3:30,3,0	0/0:3,0:3:3:0,3,32	1/1:0,2:2:3:32,3,0	0/0:3,0:3:3:0,3,32	./.:.:.:.:.	./.:.:.:.:.	1/1:0,2:2:6:63,6,0	0/0:1,0:1:3:0,3,32	0/0:4,0:4:6:0,6,76	0/0:4,0:4:3:0,3,32	./.:.:.:.:.	0/0:8,0:8:3:0,3,32	0/0:2,0:2:3:0,3,28	0/0:6,0:6:6:0,6,63	0/0:4,0:4:3:0,3,31	0/0:2,0:2:3:0,3,28	0/0:6,0:6:6:0,6,63	0/0:4,0:4:3:0,3,32	1/1:0,3:3:3:29,3,0	0/0:5,0:5:6:0,6,61	0/0:3,0:3:3:0,3,30	0/0:4,0:4:6:0,6,67	./.:.:.:.:.	./.:.:.:.:.	./.:.:.:.:.	./.:.:.:.:.	./.:.:.:.:.	0/0:2,0:2:6:0,6,59	./.:.:.:.:.	./.:.:.:.:.	0/0:5,0:5:6:0,6,63	0/0:6,0:6:9:0,9,97	./.:.:.:.:.	./.:.:.:.:.	0/0:2,0:2:3:0,3,45	./.:.:.:.:.	./.:.:.:.:.	0/0:2,0:2:6:0,6,62	0/0:2,0:3:3:0,3,45	0/0:3,0:3:3:0,3,45	0/0:17,0:17:21:0,21,222
chr2	18135195	.	A	C	5465.78	.	AC=54;AF=0.380;AN=142;BaseQRankSum=-8.294;DP=623;Dels=0.00;FS=1.002;HaplotypeScore=0.1096;InbreedingCoeff=0.8235;MLEAC=53;MLEAF=0.373;MQ=59.69;MQ0=0;MQRankSum=0.941;QD=27.19;ReadPosRankSum=-2.376	GT:AD:DP:GQ:PL	0/0:70,0:70:99:0,211,2209	1/1:0,26:26:72:758,72,0	0/0:15,0:15:42:0,42,447	./.:.:.:.:.	1/1:0,10:10:30:296,30,0	0/0:16,0:16:42:0,42,452	0/0:16,0:16:48:0,48,498	1/1:0,4:4:12:130,12,0	0/0:1,0:1:3:0,3,32	./.:.:.:.:.	0/0:3,0:3:9:0,9,97	./.:.:.:.:.	./.:.:.:.:.	./.:.:.:.:.	0/0:21,0:21:60:0,60,637	1/1:0,15:15:39:420,39,0	./.:.:.:.:.	0/0:3,0:3:9:0,9,96	0/0:7,0:7:18:0,18,201	1/1:0,5:5:12:131,12,0	0/0:3,0:3:9:0,9,97	1/1:0,13:13:33:350,33,0	1/1:0,19:19:51:536,51,0	0/0:18,0:18:54:0,54,551	0/0:5,0:5:15:0,15,160	0/0:14,0:14:39:0,39,412	0/0:14,0:14:39:0,39,416	./.:.:.:.:.	./.:.:.:.:.	./.:.:.:.:.	./.:.:.:.:.	./.:.:.:.:.	./.:.:.:.:.	1/1:0,2:2:6:62,6,0	0/0:21,0:21:57:0,57,617	0/0:1,0:1:3:0,3,33	1/1:0,22:22:66:660,66,0	0/0:9,0:9:24:0,24,249	./.:.:.:.:.	0/0:2,0:2:6:0,6,67	./.:.:.:.:.	1/1:0,16:16:48:474,48,0	0/0:13,0:13:36:0,36,377	0/0:25,0:25:72:0,72,754	./.:.:.:.:.	./.:.:.:.:.	0/0:8,0:8:24:0,24,246	./.:.:.:.:.	./.:.:.:.:.	./.:.:.:.:.	./.:.:.:.:.	0/0:1,0:1:3:0,3,32	./.:.:.:.:.	0/0:3,0:3:9:0,9,93	./.:.:.:.:.	./.:.:.:.:.	0/0:1,0:1:3:0,3,29	0/0:13,0:13:36:0,36,388	0/0:7,0:7:21:0,21,214	./.:.:.:.:.	./.:.:.:.:.	./.:.:.:.:.	./.:.:.:.:.	./.:.:.:.:.	0/0:6,0:6:18:0,18,183	0/0:10,0:10:30:0,30,308	0/0:6,0:6:18:0,18,189	./.:.:.:.:.	./.:.:.:.:.	./.:.:.:.:.	0/0:3,0:3:9:0,9,95	0/0:4,0:4:12:0,12,120	1/1:0,5:5:15:151,15,0	1/1:0,1:1:3:29,3,0	./.:.:.:.:.	./.:.:.:.:.	./.:.:.:.:.	1/1:0,3:3:6:71,6,0	./.:.:.:.:.	1/1:0,3:3:9:83,9,0	1/1:0,1:1:3:30,3,0	0/0:1,0:1:3:0,3,31	./.:.:.:.:.	1/1:0,5:5:15:149,15,0	0/0:1,0:1:3:0,3,32	0/0:5,0:5:15:0,15,162	./.:.:.:.:.	0/0:6,0:6:18:0,18,186	./.:.:.:.:.	1/1:0,2:2:6:60,6,0	./.:.:.:.:.	./.:.:.:.:.	./.:.:.:.:.	./.:.:.:.:.	./.:.:.:.:.	./.:.:.:.:.	./.:.:.:.:.	./.:.:.:.:.	./.:.:.:.:.	./.:.:.:.:.	./.:.:.:.:.	./.:.:.:.:.	0/0:1,0:1:3:0,3,32	1/1:0,5:5:15:150,15,0	1/1:0,1:1:3:30,3,0	1/1:0,6:6:15:165,15,0	1/1:0,6:6:18:182,18,0	0/0:10,0:10:30:0,30,306	0/0:4,0:4:12:0,12,129	0/0:4,0:4:12:0,12,124	0/0:8,0:8:21:0,21,234	0/0:4,0:4:12:0,12,130	0/0:5,0:5:12:0,12,137	./.:.:.:.:.	./.:.:.:.:.	./.:.:.:.:.	./.:.:.:.:.	1/1:0,3:3:9:89,9,0	./.:.:.:.:.	1/1:0,4:4:12:117,12,0	./.:.:.:.:.	./.:.:.:.:.	1/1:0,8:8:24:237,24,0	1/1:0,5:5:15:150,15,0	1/1:0,5:5:15:144,15,0	1/1:0,6:6:18:180,18,0	./.:.:.:.:.	./.:.:.:.:.	./.:.:.:.:.	./.:.:.:.:.	./.:.:.:.:.	./.:.:.:.:.	./.:.:.:.:.	0/0:3,0:3:6:0,6,75	./.:.:.:.:.	./.:.:.:.:.	0/0:31,0:31:93:0,93,1046
chr2	18137166	.	T	A	1061.41	.	AC=12;AF=0.079;AN=152;BaseQRankSum=2.390;DP=500;Dels=0.00;FS=1.304;HaplotypeScore=0.0585;InbreedingCoeff=0.4371;MLEAC=11;MLEAF=0.072;MQ=59.88;MQ0=0;MQRankSum=-0.939;QD=26.54;ReadPosRankSum=1.133	GT:AD:DP:GQ:PL	0/0:51,0:51:99:0,153,1609	0/0:15,0:15:45:0,45,465	1/1:0,15:15:45:480,45,0	./.:.:.:.:.	0/0:13,0:13:39:0,39,401	0/0:16,0:16:45:0,45,461	0/0:5,0:5:15:0,15,153	0/0:1,0:1:3:0,3,32	0/0:1,0:1:3:0,3,32	./.:.:.:.:.	0/0:2,0:2:6:0,6,65	./.:.:.:.:.	./.:.:.:.:.	./.:.:.:.:.	0/0:14,0:14:39:0,39,413	0/0:17,0:17:48:0,48,508	./.:.:.:.:.	0/0:1,0:1:3:0,3,34	0/0:5,0:5:15:0,15,149	0/0:1,0:1:3:0,3,32	0/0:1,0:1:3:0,3,32	0/0:19,0:19:57:0,57,580	0/0:13,0:13:39:0,39,399	0/0:24,0:24:66:0,66,704	0/0:1,0:1:3:0,3,33	0/0:20,0:20:54:0,54,581	0/0:9,0:9:27:0,27,283	./.:.:.:.:.	0/0:1,0:1:3:0,3,32	./.:.:.:.:.	./.:.:.:.:.	./.:.:.:.:.	./.:.:.:.:.	0/0:1,0:1:3:0,3,32	1/1:0,4:4:12:126,12,0	./.:.:.:.:.	0/0:13,0:13:39:0,39,402	0/0:7,0:7:18:0,18,200	./.:.:.:.:.	0/0:1,0:1:3:0,3,27	./.:.:.:.:.	0/0:8,0:8:24:0,24,247	0/0:12,0:12:36:0,36,379	0/0:14,0:14:42:0,42,438	./.:.:.:.:.	./.:.:.:.:.	1/1:0,7:7:21:225,21,0	./.:.:.:.:.	0/0:1,0:1:3:0,3,32	./.:.:.:.:.	./.:.:.:.:.	0/0:2,0:2:6:0,6,61	0/0:2,0:2:6:0,6,58	0/0:4,0:4:9:0,9,108	./.:.:.:.:.	./.:.:.:.:.	0/0:1,0:1:3:0,3,32	0/0:6,0:6:18:0,18,189	0/0:3,0:3:9:0,9,91	./.:.:.:.:.	./.:.:.:.:.	./.:.:.:.:.	./.:.:.:.:.	./.:.:.:.:.	0/0:2,0:2:6:0,6,63	0/0:2,0:2:3:0,3,45	0/0:5,0:5:12:0,12,134	./.:.:.:.:.	./.:.:.:.:.	0/0:2,0:2:6:0,6,62	./.:.:.:.:.	0/0:4,0:4:12:0,12,121	./.:.:.:.:.	0/0:4,0:4:9:0,9,106	./.:.:.:.:.	./.:.:.:.:.	0/0:5,0:5:9:0,9,119	0/0:5,0:5:15:0,15,156	./.:.:.:.:.	0/0:3,0:3:9:0,9,91	0/0:5,0:5:15:0,15,151	1/1:0,2:2:3:45,3,0	1/1:0,1:1:3:34,3,0	0/0:2,0:2:6:0,6,65	0/0:2,0:2:6:0,6,60	0/0:5,0:5:15:0,15,161	./.:.:.:.:.	0/0:3,0:3:9:0,9,92	./.:.:.:.:.	0/0:2,0:2:6:0,6,61	./.:.:.:.:.	./.:.:.:.:.	./.:.:.:.:.	./.:.:.:.:.	./.:.:.:.:.	./.:.:.:.:.	./.:.:.:.:.	./.:.:.:.:.	./.:.:.:.:.	./.:.:.:.:.	./.:.:.:.:.	./.:.:.:.:.	0/0:2,0:2:6:0,6,61	0/0:3,0:3:9:0,9,93	0/0:2,0:2:6:0,6,63	0/0:4,0:4:12:0,12,126	0/0:1,0:1:3:0,3,32	1/1:0,11:11:27:310,27,0	0/0:3,0:3:9:0,9,92	./.:.:.:.:.	0/0:2,0:2:6:0,6,65	0/0:3,0:3:9:0,9,95	0/0:9,0:9:27:0,27,275	./.:.:.:.:.	./.:.:.:.:.	./.:.:.:.:.	./.:.:.:.:.	0/0:1,0:1:3:0,3,32	./.:.:.:.:.	0/0:4,0:4:12:0,12,116	./.:.:.:.:.	./.:.:.:.:.	0/0:7,0:7:21:0,21,216	0/0:4,0:4:12:0,12,124	0/0:3,0:3:9:0,9,89	0/0:4,0:4:12:0,12,124	./.:.:.:.:.	./.:.:.:.:.	./.:.:.:.:.	./.:.:.:.:.	./.:.:.:.:.	0/0:8,0:8:12:0,12,179	./.:.:.:.:.	0/0:4,0:4:9:0,9,108	0/0:2,0:2:3:0,3,45	0/0:4,0:4:6:0,6,89	0/0:34,0:34:99:0,102,1172
chr2	18137167	.	C	T	1017.07	.	AC=12;AF=0.079;AN=152;BaseQRankSum=-3.703;DP=503;Dels=0.00;FS=0.625;HaplotypeScore=0.0585;InbreedingCoeff=0.4426;MLEAC=11;MLEAF=0.072;MQ=59.87;MQ0=0;MQRankSum=-0.014;QD=25.43;ReadPosRankSum=1.183	GT:AD:DP:GQ:PL	0/0:50,0:50:99:0,150,1636	0/0:15,0:15:45:0,45,492	1/1:0,15:15:45:465,45,0	./.:.:.:.:.	0/0:13,0:13:39:0,39,424	0/0:16,0:16:45:0,45,486	0/0:5,0:5:15:0,15,162	0/0:1,0:1:3:0,3,31	0/0:2,0:2:6:0,6,67	./.:.:.:.:.	0/0:2,0:2:6:0,6,69	./.:.:.:.:.	./.:.:.:.:.	./.:.:.:.:.	0/0:14,0:14:39:0,39,429	0/0:17,0:17:48:0,48,529	./.:.:.:.:.	0/0:1,0:1:3:0,3,35	0/0:5,0:5:15:0,15,160	0/0:1,0:1:3:0,3,31	0/0:1,0:1:3:0,3,34	0/0:19,0:19:57:0,57,608	0/0:13,0:13:39:0,39,416	0/0:24,0:24:69:0,69,741	0/0:1,0:1:3:0,3,33	0/0:20,0:20:54:0,54,607	0/0:10,0:10:30:0,30,319	./.:.:.:.:.	0/0:1,0:1:3:0,3,32	./.:.:.:.:.	./.:.:.:.:.	./.:.:.:.:.	./.:.:.:.:.	0/0:1,0:1:3:0,3,33	1/1:0,4:4:9:97,9,0	./.:.:.:.:.	0/0:13,0:13:39:0,39,415	0/0:7,0:7:18:0,18,205	./.:.:.:.:.	0/0:1,0:1:3:0,3,35	./.:.:.:.:.	0/0:8,0:8:24:0,24,260	0/0:12,0:12:36:0,36,380	0/0:14,0:14:42:0,42,452	./.:.:.:.:.	./.:.:.:.:.	1/1:0,7:7:21:222,21,0	./.:.:.:.:.	0/0:1,0:1:3:0,3,33	./.:.:.:.:.	./.:.:.:.:.	0/0:2,0:2:6:0,6,63	0/0:2,0:2:6:0,6,65	0/0:4,0:4:9:0,9,109	./.:.:.:.:.	./.:.:.:.:.	0/0:1,0:1:3:0,3,33	0/0:6,0:6:18:0,18,189	0/0:3,0:3:9:0,9,96	./.:.:.:.:.	./.:.:.:.:.	./.:.:.:.:.	./.:.:.:.:.	./.:.:.:.:.	0/0:2,0:2:6:0,6,61	0/0:2,0:2:3:0,3,45	0/0:5,0:5:12:0,12,139	./.:.:.:.:.	./.:.:.:.:.	0/0:2,0:2:6:0,6,64	./.:.:.:.:.	0/0:4,0:4:12:0,12,126	./.:.:.:.:.	0/0:4,0:4:9:0,9,109	./.:.:.:.:.	./.:.:.:.:.	0/0:5,0:5:9:0,9,120	0/0:5,0:5:15:0,15,161	./.:.:.:.:.	0/0:3,0:3:9:0,9,96	0/0:5,0:5:15:0,15,161	1/1:0,2:2:3:45,3,0	1/1:0,1:1:3:33,3,0	0/0:2,0:2:6:0,6,67	0/0:2,0:2:6:0,6,64	0/0:4,0:4:12:0,12,133	./.:.:.:.:.	0/0:3,0:3:9:0,9,92	./.:.:.:.:.	0/0:2,0:2:6:0,6,61	./.:.:.:.:.	./.:.:.:.:.	./.:.:.:.:.	./.:.:.:.:.	./.:.:.:.:.	./.:.:.:.:.	./.:.:.:.:.	./.:.:.:.:.	./.:.:.:.:.	./.:.:.:.:.	./.:.:.:.:.	./.:.:.:.:.	0/0:2,0:2:6:0,6,63	0/0:3,0:3:9:0,9,95	0/0:2,0:2:6:0,6,65	0/0:4,0:4:12:0,12,129	0/0:1,0:1:3:0,3,32	1/1:0,11:11:27:312,27,0	0/0:3,0:3:9:0,9,97	./.:.:.:.:.	0/0:2,0:2:6:0,6,67	0/0:3,0:3:9:0,9,98	0/0:9,0:9:27:0,27,288	./.:.:.:.:.	./.:.:.:.:.	./.:.:.:.:.	./.:.:.:.:.	0/0:2,0:2:6:0,6,65	./.:.:.:.:.	0/0:4,0:4:12:0,12,119	./.:.:.:.:.	./.:.:.:.:.	0/0:8,0:8:24:0,24,250	0/0:4,0:4:12:0,12,131	0/0:3,0:3:9:0,9,92	0/0:4,0:4:12:0,12,132	./.:.:.:.:.	./.:.:.:.:.	./.:.:.:.:.	./.:.:.:.:.	./.:.:.:.:.	0/0:8,0:8:12:0,12,178	./.:.:.:.:.	0/0:5,0:5:12:0,12,137	0/0:2,0:2:3:0,3,45	0/0:4,0:4:6:0,6,89	0/0:34,0:34:99:0,102,1174
chr2	18146077	.	G	A	2188.07	.	AC=94;AF=0.461;AN=204;BaseQRankSum=-4.581;DP=688;Dels=0.00;FS=65.177;HaplotypeScore=0.1084;InbreedingCoeff=0.1052;MLEAC=85;MLEAF=0.417;MQ=45.40;MQ0=19;MQRankSum=-12.586;QD=5.08;ReadPosRankSum=2.732	GT:AD:DP:GQ:PL	0/0:28,2:30:84:0,84,883	0/1:26,4:30:32:32,0,725	0/1:13,6:19:11:11,0,366	1/1:0,13:13:3:31,3,0	0/1:12,3:15:17:17,0,329	0/1:6,3:9:62:62,0,164	0/1:6,2:8:14:14,0,152	0/0:1,0:1:3:0,3,33	./.:.:.:.:.	./.:.:.:.:.	./.:.:.:.:.	1/1:0,1:1:3:30,3,0	0/0:1,2:3:3:0,3,30	./.:.:.:.:.	0/1:8,7:15:98:98,0,214	0/0:8,0:8:24:0,24,248	1/1:0,10:10:3:31,3,0	./.:.:.:.:.	0/0:10,2:12:24:0,24,282	0/0:3,0:3:9:0,9,90	0/1:2,1:3:23:23,0,52	0/1:2,7:9:42:42,0,53	0/1:6,3:9:27:27,0,151	0/1:13,5:18:73:73,0,350	0/0:2,1:3:6:0,6,63	0/1:9,10:19:99:111,0,247	0/1:10,9:19:93:93,0,274	./.:.:.:.:.	1/1:0,2:2:3:30,3,0	1/1:0,5:5:12:133,12,0	./.:.:.:.:.	./.:.:.:.:.	1/1:0,5:5:3:45,3,0	0/0:2,0:2:6:0,6,63	0/1:11,14:25:82:82,0,280	0/1:3,1:4:10:10,0,85	0/1:10,3:13:49:49,0,269	0/1:12,2:14:30:30,0,260	./.:.:.:.:.	0/0:1,3:4:3:0,3,30	./.:.:.:.:.	0/1:8,2:10:34:34,0,217	0/1:18,2:20:2:2,0,474	0/0:6,1:7:15:0,15,171	0/1:1,3:4:17:79,0,17	1/1:0,10:10:3:30,3,0	0/1:9,1:10:2:2,0,207	./.:.:.:.:.	0/0:1,0:1:3:0,3,31	1/1:0,3:3:3:34,3,0	1/1:0,3:3:3:30,3,0	0/0:5,1:6:15:0,15,155	0/0:3,7:10:9:0,9,91	1/1:0,1:1:3:30,3,0	./.:.:.:.:.	./.:.:.:.:.	0/0:1,1:2:3:0,3,29	0/1:2,1:3:22:22,0,51	0/0:2,3:5:6:0,6,62	1/1:0,2:2:3:26,3,0	1/1:0,1:1:3:31,3,0	1/1:0,2:2:6:59,6,0	./.:.:.:.:.	1/1:0,2:2:6:64,6,0	0/0:3,2:5:9:0,9,95	0/0:5,0:5:15:0,15,149	0/0:4,0:4:12:0,12,126	1/1:0,6:6:3:30,3,0	1/1:0,4:4:9:90,9,0	./.:.:.:.:.	0/1:2,3:5:23:23,0,49	0/0:2,2:4:6:0,6,63	0/0:1,1:2:3:0,3,32	0/0:3,0:3:9:0,9,91	1/1:0,3:3:6:59,6,0	1/1:0,1:1:3:30,3,0	0/0:3,0:3:9:0,9,97	0/0:2,3:5:6:0,6,59	./.:.:.:.:.	0/0:1,0:1:3:0,3,33	./.:.:.:.:.	./.:.:.:.:.	0/0:1,2:3:3:0,3,32	0/1:5,5:10:39:39,0,136	0/1:2,1:3:22:22,0,57	0/1:3,2:5:40:40,0,82	1/1:0,1:1:3:32,3,0	0/1:5,1:6:17:17,0,123	1/1:0,2:2:6:63,6,0	0/0:1,0:1:3:0,3,32	1/1:0,1:1:3:31,3,0	./.:.:.:.:.	./.:.:.:.:.	1/1:0,1:1:3:26,3,0	./.:.:.:.:.	./.:.:.:.:.	1/1:1,1:2:3:30,3,0	./.:.:.:.:.	./.:.:.:.:.	1/1:1,1:2:3:33,3,0	1/1:0,4:4:3:32,3,0	./.:.:.:.:.	1/1:1,1:2:3:32,3,0	0/0:4,0:4:12:0,12,124	0/0:1,0:1:3:0,3,31	0/0:5,2:7:12:0,12,141	0/0:3,2:5:9:0,9,97	0/1:2,5:7:44:44,0,50	./.:.:.:.:.	0/0:1,0:1:3:0,3,28	0/0:3,2:5:9:0,9,89	./.:.:.:.:.	0/1:4,2:6:17:17,0,79	1/1:0,2:2:6:64,6,0	./.:.:.:.:.	./.:.:.:.:.	./.:.:.:.:.	0/1:1,2:3:23:24,0,23	1/1:0,3:3:3:30,3,0	0/0:3,0:3:9:0,9,94	1/1:0,1:1:3:30,3,0	1/1:0,2:2:6:63,6,0	0/1:2,6:8:47:75,0,47	0/0:1,3:4:3:0,3,33	0/0:2,2:4:6:0,6,63	0/0:5,0:5:15:0,15,155	./.:.:.:.:.	1/1:0,1:1:3:26,3,0	./.:.:.:.:.	./.:.:.:.:.	./.:.:.:.:.	0/0:5,0:5:12:0,12,138	1/1:0,4:4:3:45,3,0	./.:.:.:.:.	0/0:6,0:6:12:0,12,152	0/0:4,0:4:6:0,6,89	0/0:31,6:37:19:0,19,958
chr2	18146166	.	A	T	372.76	.	AC=35;AF=0.230;AN=152;BaseQRankSum=0.592;DP=395;Dels=0.00;FS=33.448;HaplotypeScore=0.1132;InbreedingCoeff=0.1265;MLEAC=30;MLEAF=0.197;MQ=54.35;MQ0=3;MQRankSum=-8.152;QD=3.58;ReadPosRankSum=-2.086	GT:AD:DP:GQ:PL	0/0:34,2:36:99:0,102,1083	0/0:23,0:23:66:0,66,690	0/1:6,1:7:11:11,0,162	1/1:0,1:1:3:30,3,0	0/0:11,1:12:10:0,10,316	0/1:3,1:4:14:14,0,76	0/1:3,2:5:14:14,0,81	0/0:3,0:3:9:0,9,89	./.:.:.:.:.	./.:.:.:.:.	0/0:2,0:2:6:0,6,63	./.:.:.:.:.	1/1:0,3:3:3:31,3,0	./.:.:.:.:.	0/1:8,3:11:60:60,0,217	0/1:2,1:3:27:27,0,39	./.:.:.:.:.	./.:.:.:.:.	0/0:2,0:2:6:0,6,57	0/0:1,1:2:3:0,3,30	./.:.:.:.:.	0/1:4,1:5:11:11,0,107	0/0:7,1:8:21:0,21,218	0/1:7,2:9:7:7,0,194	0/0:2,0:2:6:0,6,59	0/1:13,3:16:15:15,0,342	0/1:8,3:11:29:29,0,215	./.:.:.:.:.	./.:.:.:.:.	1/1:0,1:1:3:29,3,0	./.:.:.:.:.	./.:.:.:.:.	./.:.:.:.:.	0/0:3,0:3:9:0,9,94	0/0:9,1:10:27:0,27,277	0/1:1,1:2:16:16,0,24	0/0:10,3:13:27:0,27,294	0/0:4,1:5:12:0,12,119	1/1:0,1:1:3:32,3,0	./.:.:.:.:.	./.:.:.:.:.	0/0:6,0:6:15:0,15,166	0/0:10,0:10:30:0,30,308	0/0:7,0:7:18:0,18,201	./.:.:.:.:.	./.:.:.:.:.	0/1:6,1:7:12:12,0,167	./.:.:.:.:.	0/0:3,0:3:9:0,9,92	./.:.:.:.:.	./.:.:.:.:.	0/0:2,0:2:6:0,6,60	0/1:1,2:3:20:20,0,25	0/0:4,1:5:12:0,12,122	./.:.:.:.:.	./.:.:.:.:.	./.:.:.:.:.	0/0:3,0:3:9:0,9,91	./.:.:.:.:.	./.:.:.:.:.	./.:.:.:.:.	./.:.:.:.:.	./.:.:.:.:.	./.:.:.:.:.	0/0:2,0:2:6:0,6,63	1/1:0,1:1:3:32,3,0	0/0:3,0:3:9:0,9,94	./.:.:.:.:.	./.:.:.:.:.	./.:.:.:.:.	0/1:2,1:3:22:22,0,54	0/0:2,0:2:6:0,6,59	0/0:1,1:2:3:0,3,32	0/0:1,0:1:3:0,3,32	./.:.:.:.:.	./.:.:.:.:.	0/0:2,1:3:6:0,6,65	0/0:2,0:2:6:0,6,61	./.:.:.:.:.	0/0:6,0:6:12:0,12,151	0/0:2,0:2:6:0,6,63	0/0:2,0:2:6:0,6,59	./.:.:.:.:.	./.:.:.:.:.	0/0:2,0:2:6:0,6,61	./.:.:.:.:.	./.:.:.:.:.	0/0:1,0:1:3:0,3,32	./.:.:.:.:.	./.:.:.:.:.	./.:.:.:.:.	./.:.:.:.:.	1/1:0,2:2:3:30,3,0	./.:.:.:.:.	./.:.:.:.:.	./.:.:.:.:.	1/1:0,1:1:3:22,3,0	1/1:0,1:1:3:32,3,0	./.:.:.:.:.	./.:.:.:.:.	./.:.:.:.:.	./.:.:.:.:.	0/0:1,0:1:3:0,3,31	0/0:4,0:4:12:0,12,126	0/0:3,0:3:9:0,9,91	0/0:7,2:9:15:0,15,181	0/0:2,0:2:6:0,6,65	0/0:6,0:6:18:0,18,188	0/1:1,1:2:25:27,0,25	0/0:4,0:4:9:0,9,106	0/0:5,0:5:15:0,15,152	0/1:1,1:2:25:27,0,25	0/0:3,1:4:9:0,9,97	./.:.:.:.:.	./.:.:.:.:.	./.:.:.:.:.	./.:.:.:.:.	0/0:1,0:1:3:0,3,32	1/1:0,1:1:3:26,3,0	0/0:8,0:8:21:0,21,235	./.:.:.:.:.	./.:.:.:.:.	0/0:3,0:3:9:0,9,94	0/0:1,0:1:3:0,3,32	0/0:1,0:1:3:0,3,30	1/1:0,2:2:3:26,3,0	./.:.:.:.:.	./.:.:.:.:.	./.:.:.:.:.	./.:.:.:.:.	./.:.:.:.:.	0/0:5,0:5:12:0,12,137	./.:.:.:.:.	0/0:3,0:3:3:0,3,45	0/0:6,0:6:12:0,12,152	0/0:4,0:4:6:0,6,89	0/0:24,3:27:11:0,11,748
chr2	18146179	.	C	A	478.51	.	AC=46;AF=0.284;AN=162;BaseQRankSum=0.896;DP=388;Dels=0.00;FS=68.007;HaplotypeScore=0.0330;InbreedingCoeff=0.1743;MLEAC=38;MLEAF=0.235;MQ=52.69;MQ0=3;MQRankSum=-8.375;QD=3.68;ReadPosRankSum=-4.787	GT:AD:DP:GQ:PL	0/0:31,4:35:65:0,65,966	0/0:21,1:22:28:0,28,596	0/0:5,1:6:15:0,15,159	1/1:0,3:3:6:63,6,0	0/0:11,1:12:7:0,7,298	0/1:3,2:5:14:14,0,83	0/1:1,2:3:20:20,0,25	0/0:2,0:2:6:0,6,63	./.:.:.:.:.	./.:.:.:.:.	0/0:2,0:2:6:0,6,67	./.:.:.:.:.	1/1:0,4:4:3:32,3,0	./.:.:.:.:.	0/1:6,2:8:36:36,0,169	0/0:2,0:2:3:0,3,45	1/1:0,1:1:3:32,3,0	./.:.:.:.:.	0/0:2,0:2:6:0,6,61	0/0:1,1:2:3:0,3,32	./.:.:.:.:.	0/0:3,1:4:9:0,9,92	0/0:5,2:7:15:0,15,158	0/1:7,2:9:7:7,0,201	0/0:2,0:2:6:0,6,63	0/1:12,2:14:18:18,0,296	0/1:8,2:10:4:4,0,220	./.:.:.:.:.	./.:.:.:.:.	1/1:0,1:1:3:31,3,0	./.:.:.:.:.	./.:.:.:.:.	./.:.:.:.:.	0/0:3,0:3:9:0,9,98	0/0:7,1:8:21:0,21,217	1/1:0,1:1:3:22,3,0	0/0:10,3:13:27:0,27,303	0/0:3,1:4:9:0,9,93	1/1:0,1:1:3:31,3,0	./.:.:.:.:.	./.:.:.:.:.	0/1:5,2:7:18:18,0,125	0/1:9,1:10:2:2,0,247	0/0:7,0:7:18:0,18,203	./.:.:.:.:.	./.:.:.:.:.	0/1:5,1:6:13:13,0,143	./.:.:.:.:.	0/0:2,0:2:6:0,6,61	1/1:1,1:2:3:33,3,0	./.:.:.:.:.	0/0:2,0:2:6:0,6,64	0/1:2,2:4:17:17,0,52	0/0:3,0:3:9:0,9,96	./.:.:.:.:.	./.:.:.:.:.	./.:.:.:.:.	0/0:4,0:4:12:0,12,127	./.:.:.:.:.	./.:.:.:.:.	./.:.:.:.:.	./.:.:.:.:.	./.:.:.:.:.	./.:.:.:.:.	0/0:2,1:3:6:0,6,65	0/1:1,1:2:26:26,0,28	0/0:3,0:3:9:0,9,91	./.:.:.:.:.	./.:.:.:.:.	./.:.:.:.:.	0/1:2,1:3:23:23,0,52	0/0:2,0:2:6:0,6,62	0/0:1,2:3:3:0,3,32	0/1:1,1:2:22:22,0,24	./.:.:.:.:.	./.:.:.:.:.	0/0:3,1:4:9:0,9,94	0/0:2,0:2:6:0,6,63	./.:.:.:.:.	0/1:2,2:4:24:24,0,50	0/0:2,0:2:6:0,6,65	0/0:2,0:2:6:0,6,61	./.:.:.:.:.	1/1:0,1:1:3:32,3,0	0/0:3,0:3:9:0,9,97	./.:.:.:.:.	./.:.:.:.:.	0/0:2,0:2:6:0,6,57	./.:.:.:.:.	./.:.:.:.:.	./.:.:.:.:.	./.:.:.:.:.	1/1:0,2:2:3:30,3,0	./.:.:.:.:.	./.:.:.:.:.	./.:.:.:.:.	1/1:0,1:1:3:22,3,0	1/1:0,1:1:3:31,3,0	1/1:0,1:1:3:23,3,0	./.:.:.:.:.	./.:.:.:.:.	./.:.:.:.:.	0/0:1,0:1:3:0,3,32	0/0:4,0:4:12:0,12,128	0/0:3,0:3:9:0,9,93	0/1:7,3:10:14:14,0,168	0/0:2,0:2:6:0,6,67	0/0:4,1:5:12:0,12,125	0/0:1,0:1:3:0,3,32	0/0:4,0:4:9:0,9,111	0/0:4,0:4:12:0,12,126	0/0:1,0:1:3:0,3,32	0/0:2,1:3:6:0,6,66	./.:.:.:.:.	./.:.:.:.:.	1/1:0,1:1:3:31,3,0	./.:.:.:.:.	0/0:1,0:1:3:0,3,32	./.:.:.:.:.	0/1:8,1:9:7:7,0,215	./.:.:.:.:.	./.:.:.:.:.	0/0:2,0:2:6:0,6,64	0/0:1,0:1:3:0,3,30	0/0:1,0:1:3:0,3,32	1/1:0,2:2:3:26,3,0	./.:.:.:.:.	./.:.:.:.:.	1/1:0,2:2:3:32,3,0	./.:.:.:.:.	./.:.:.:.:.	0/0:5,0:5:12:0,12,135	./.:.:.:.:.	0/0:2,0:2:3:0,3,45	0/0:4,0:4:6:0,6,89	0/0:4,0:4:6:0,6,89	0/0:29,3:32:32:0,32,929
chr2	18146182	.	T	G	558.53	.	AC=47;AF=0.290;AN=162;BaseQRankSum=5.268;DP=388;Dels=0.00;FS=63.235;HaplotypeScore=0.0330;InbreedingCoeff=0.1464;MLEAC=41;MLEAF=0.253;MQ=52.53;MQ0=3;MQRankSum=-8.502;QD=4.05;ReadPosRankSum=-5.046	GT:AD:DP:GQ:PL	0/0:31,5:36:63:0,63,933	0/0:21,1:22:24:0,24,540	0/0:5,1:6:15:0,15,148	1/1:1,2:3:6:66,6,0	0/0:11,1:12:10:0,10,312	0/1:3,2:5:14:14,0,79	0/1:1,2:3:20:20,0,23	0/0:3,0:3:9:0,9,92	./.:.:.:.:.	1/1:0,3:3:3:30,3,0	0/0:2,0:2:6:0,6,65	./.:.:.:.:.	1/1:0,4:4:3:32,3,0	./.:.:.:.:.	0/1:6,2:8:37:37,0,163	0/0:2,0:2:3:0,3,45	1/1:0,1:1:3:32,3,0	./.:.:.:.:.	0/0:2,0:2:6:0,6,57	0/0:1,1:2:3:0,3,30	./.:.:.:.:.	0/1:3,1:4:14:14,0,76	0/0:5,2:7:15:0,15,150	0/1:7,3:10:34:34,0,186	0/0:1,0:1:3:0,3,28	0/1:11,3:15:34:34,0,287	0/1:8,2:10:4:4,0,210	./.:.:.:.:.	./.:.:.:.:.	1/1:0,1:1:3:32,3,0	./.:.:.:.:.	./.:.:.:.:.	./.:.:.:.:.	0/0:3,0:3:9:0,9,94	0/0:6,1:7:18:0,18,180	./.:.:.:.:.	0/0:10,3:13:27:0,27,288	0/0:3,1:4:9:0,9,87	1/1:0,1:1:3:32,3,0	./.:.:.:.:.	./.:.:.:.:.	0/1:5,2:7:19:19,0,120	0/1:9,1:10:6:6,0,207	0/0:7,0:7:18:0,18,196	./.:.:.:.:.	./.:.:.:.:.	0/1:5,1:6:15:15,0,140	./.:.:.:.:.	0/0:2,0:2:6:0,6,58	1/1:0,2:2:3:34,3,0	./.:.:.:.:.	0/0:2,0:2:6:0,6,63	0/1:2,2:4:17:17,0,51	0/0:3,0:3:9:0,9,92	./.:.:.:.:.	./.:.:.:.:.	./.:.:.:.:.	0/0:4,0:4:12:0,12,118	./.:.:.:.:.	./.:.:.:.:.	./.:.:.:.:.	./.:.:.:.:.	./.:.:.:.:.	./.:.:.:.:.	0/0:2,1:3:6:0,6,65	0/1:1,1:2:25:26,0,25	0/0:3,0:3:9:0,9,92	./.:.:.:.:.	./.:.:.:.:.	./.:.:.:.:.	0/1:2,1:3:23:23,0,48	0/0:2,0:2:6:0,6,58	0/0:1,2:3:3:0,3,31	0/1:1,1:2:23:23,0,23	./.:.:.:.:.	./.:.:.:.:.	0/0:2,1:3:6:0,6,60	0/0:2,0:2:6:0,6,58	./.:.:.:.:.	0/1:2,2:4:24:24,0,53	0/0:2,0:2:6:0,6,61	0/0:2,0:2:6:0,6,57	./.:.:.:.:.	1/1:0,1:1:3:32,3,0	0/0:3,0:3:9:0,9,93	./.:.:.:.:.	./.:.:.:.:.	0/0:1,0:1:3:0,3,30	./.:.:.:.:.	./.:.:.:.:.	./.:.:.:.:.	./.:.:.:.:.	1/1:0,2:2:3:30,3,0	./.:.:.:.:.	./.:.:.:.:.	./.:.:.:.:.	1/1:0,1:1:3:22,3,0	1/1:0,1:1:3:32,3,0	1/1:0,1:1:3:23,3,0	./.:.:.:.:.	./.:.:.:.:.	./.:.:.:.:.	0/0:1,0:1:3:0,3,29	0/0:4,0:4:12:0,12,118	0/0:3,0:3:9:0,9,92	0/1:7,3:10:14:14,0,163	0/0:2,0:2:6:0,6,63	0/0:4,1:5:12:0,12,120	0/0:1,0:1:3:0,3,32	0/0:4,0:4:9:0,9,107	0/0:4,0:4:12:0,12,121	0/0:1,0:1:3:0,3,31	0/0:2,1:3:6:0,6,65	./.:.:.:.:.	./.:.:.:.:.	1/1:0,1:1:3:33,3,0	./.:.:.:.:.	0/0:1,0:1:3:0,3,32	./.:.:.:.:.	0/1:8,1:9:7:7,0,206	./.:.:.:.:.	./.:.:.:.:.	0/0:2,0:2:6:0,6,63	0/0:1,0:1:3:0,3,31	0/0:1,0:1:3:0,3,30	1/1:0,2:2:3:26,3,0	./.:.:.:.:.	./.:.:.:.:.	1/1:0,2:2:3:33,3,0	./.:.:.:.:.	./.:.:.:.:.	0/0:5,0:5:12:0,12,135	./.:.:.:.:.	0/0:2,0:2:3:0,3,45	0/0:4,0:4:6:0,6,89	0/0:4,0:4:6:0,6,89	0/0:29,3:32:57:0,57,940
chr2	18148021	.	T	C	258.04	.	AC=26;AF=0.178;AN=146;BaseQRankSum=0.041;DP=399;Dels=0.00;FS=66.830;HaplotypeScore=0.1325;InbreedingCoeff=0.1594;MLEAC=22;MLEAF=0.151;MQ=48.44;MQ0=7;MQRankSum=-6.188;QD=2.80;ReadPosRankSum=-1.340	GT:AD:DP:GQ:PL	0/1:20,6:26:18:18,0,537	0/0:17,1:18:21:0,21,466	0/0:14,0:14:39:0,39,392	1/1:0,1:1:3:32,3,0	0/0:20,0:20:51:0,51,570	0/0:8,0:8:18:0,18,199	0/0:11,0:11:33:0,33,344	0/0:1,0:1:3:0,3,32	./.:.:.:.:.	1/1:1,1:2:3:30,3,0	0/0:1,0:1:3:0,3,32	./.:.:.:.:.	1/1:0,1:1:3:32,3,0	./.:.:.:.:.	0/1:15,2:17:10:10,0,408	0/0:7,0:7:18:0,18,187	1/1:0,1:1:3:31,3,0	0/0:1,0:1:3:0,3,32	0/0:2,0:2:3:0,3,45	./.:.:.:.:.	./.:.:.:.:.	0/0:7,0:7:15:0,15,181	0/0:11,0:11:24:0,24,256	0/0:4,0:4:12:0,12,121	./.:.:.:.:.	0/0:11,0:11:33:0,33,339	0/0:5,2:7:15:0,15,151	./.:.:.:.:.	./.:.:.:.:.	./.:.:.:.:.	./.:.:.:.:.	./.:.:.:.:.	./.:.:.:.:.	./.:.:.:.:.	0/0:12,0:12:33:0,33,356	0/0:4,0:4:12:0,12,128	0/0:19,1:20:54:0,54,568	0/0:5,0:5:12:0,12,139	./.:.:.:.:.	./.:.:.:.:.	1/1:0,1:1:3:33,3,0	0/0:11,0:11:30:0,30,297	0/1:8,1:9:9:9,0,192	0/1:5,1:6:15:15,0,120	./.:.:.:.:.	./.:.:.:.:.	0/0:4,2:6:12:0,12,123	./.:.:.:.:.	0/0:1,0:1:3:0,3,31	./.:.:.:.:.	./.:.:.:.:.	0/0:1,1:2:3:0,3,31	./.:.:.:.:.	0/0:2,0:2:6:0,6,61	1/1:0,1:1:3:30,3,0	./.:.:.:.:.	0/1:1,1:2:24:24,0,25	0/0:5,0:5:15:0,15,150	0/0:1,0:1:3:0,3,31	./.:.:.:.:.	./.:.:.:.:.	./.:.:.:.:.	./.:.:.:.:.	./.:.:.:.:.	0/1:5,1:6:12:12,0,143	0/0:1,0:1:3:0,3,31	0/0:2,0:2:6:0,6,61	./.:.:.:.:.	./.:.:.:.:.	./.:.:.:.:.	0/0:1,0:1:3:0,3,32	0/0:1,0:1:3:0,3,30	0/0:2,0:2:6:0,6,61	0/0:3,2:5:6:0,6,74	./.:.:.:.:.	./.:.:.:.:.	./.:.:.:.:.	0/0:5,0:5:15:0,15,153	./.:.:.:.:.	0/1:3,1:4:17:17,0,81	0/1:1,1:2:26:26,0,26	0/0:1,1:2:3:0,3,31	./.:.:.:.:.	./.:.:.:.:.	0/0:4,0:4:12:0,12,117	./.:.:.:.:.	./.:.:.:.:.	0/0:3,0:3:9:0,9,95	./.:.:.:.:.	0/0:1,0:1:3:0,3,35	./.:.:.:.:.	./.:.:.:.:.	./.:.:.:.:.	./.:.:.:.:.	./.:.:.:.:.	./.:.:.:.:.	./.:.:.:.:.	./.:.:.:.:.	./.:.:.:.:.	./.:.:.:.:.	./.:.:.:.:.	./.:.:.:.:.	0/1:4,1:5:19:19,0,97	0/0:4,0:4:12:0,12,126	0/0:1,0:1:3:0,3,33	0/0:10,0:10:30:0,30,302	0/0:4,0:4:12:0,12,120	0/0:2,0:2:6:0,6,61	0/0:1,0:1:3:0,3,32	./.:.:.:.:.	0/0:4,0:4:12:0,12,124	0/0:1,0:1:3:0,3,32	0/0:5,0:5:15:0,15,149	./.:.:.:.:.	./.:.:.:.:.	./.:.:.:.:.	./.:.:.:.:.	0/0:1,0:1:3:0,3,29	1/1:0,1:1:3:33,3,0	0/0:1,1:2:3:0,3,28	1/1:0,3:3:6:63,6,0	./.:.:.:.:.	0/1:3,1:4:18:18,0,85	0/0:3,0:3:6:0,6,76	0/0:4,0:4:12:0,12,122	0/0:2,0:2:6:0,6,59	./.:.:.:.:.	./.:.:.:.:.	./.:.:.:.:.	./.:.:.:.:.	./.:.:.:.:.	0/0:2,0:2:3:0,3,45	./.:.:.:.:.	0/0:3,0:3:6:0,6,76	./.:.:.:.:.	0/0:2,0:2:3:0,3,45	0/0:25,1:26:45:0,45,773
chr2	18153611	.	C	T	229.3	.	AC=16;AF=0.086;AN=186;BaseQRankSum=-0.803;DP=291;Dels=0.00;FS=2.326;HaplotypeScore=0.2499;InbreedingCoeff=0.2929;MLEAC=9;MLEAF=0.048;MQ=59.12;MQ0=1;MQRankSum=-2.020;QD=17.64;ReadPosRankSum=-0.110	GT:AD:DP:GQ:PL	0/0:12,0:12:36:0,36,383	0/0:9,0:9:27:0,27,289	0/0:4,0:4:12:0,12,130	0/0:4,0:4:9:0,9,108	0/0:3,0:3:9:0,9,99	./.:.:.:.:.	./.:.:.:.:.	./.:.:.:.:.	0/0:1,0:1:3:0,3,32	0/0:4,0:4:12:0,12,126	./.:.:.:.:.	0/0:3,0:3:9:0,9,94	0/0:7,0:7:21:0,21,225	./.:.:.:.:.	0/0:8,0:8:21:0,21,235	0/0:3,0:3:9:0,9,99	1/1:0,3:3:9:93,9,0	./.:.:.:.:.	./.:.:.:.:.	./.:.:.:.:.	./.:.:.:.:.	0/0:4,0:4:6:0,6,89	0/0:1,0:1:3:0,3,31	0/0:3,0:3:9:0,9,96	./.:.:.:.:.	0/0:3,0:3:9:0,9,94	0/0:8,0:8:24:0,24,248	./.:.:.:.:.	0/0:1,0:1:3:0,3,32	0/0:4,0:4:6:0,6,57	./.:.:.:.:.	./.:.:.:.:.	0/0:3,0:3:6:0,6,77	1/1:0,1:1:3:33,3,0	0/0:6,0:6:18:0,18,189	./.:.:.:.:.	0/0:4,0:4:12:0,12,126	0/0:1,0:1:3:0,3,31	0/0:3,0:3:6:0,6,76	0/0:1,0:1:3:0,3,29	0/0:2,0:2:6:0,6,69	0/0:4,0:4:12:0,12,128	0/0:3,0:3:6:0,6,61	0/0:6,0:6:18:0,18,187	0/0:4,0:4:12:0,12,122	0/0:3,0:3:9:0,9,97	0/0:8,0:8:24:0,24,256	./.:.:.:.:.	1/1:0,1:1:3:30,3,0	0/0:4,0:4:12:0,12,126	0/0:2,0:2:3:0,3,32	0/0:1,0:1:3:0,3,32	0/0:1,0:1:3:0,3,32	0/0:1,0:1:3:0,3,32	./.:.:.:.:.	./.:.:.:.:.	0/0:1,0:1:3:0,3,31	0/0:3,0:3:9:0,9,93	./.:.:.:.:.	0/0:5,0:5:15:0,15,155	0/0:1,0:1:3:0,3,30	0/0:4,0:4:12:0,12,128	1/1:0,2:2:6:62,6,0	0/0:1,0:1:3:0,3,31	0/0:3,0:3:9:0,9,96	./.:.:.:.:.	0/0:1,0:1:3:0,3,31	1/1:0,2:2:6:63,6,0	./.:.:.:.:.	./.:.:.:.:.	0/0:1,0:1:3:0,3,32	0/0:1,0:1:3:0,3,32	0/0:4,0:4:12:0,12,124	0/0:1,0:1:3:0,3,32	0/0:2,0:2:6:0,6,63	0/0:2,0:2:6:0,6,63	0/0:1,0:1:3:0,3,32	0/0:1,0:1:3:0,3,32	./.:.:.:.:.	0/0:4,0:4:9:0,9,109	./.:.:.:.:.	0/0:1,0:1:3:0,3,32	./.:.:.:.:.	./.:.:.:.:.	0/0:2,0:2:6:0,6,62	./.:.:.:.:.	0/0:2,0:2:6:0,6,62	./.:.:.:.:.	0/0:2,0:2:6:0,6,61	1/1:0,2:2:6:64,6,0	./.:.:.:.:.	0/0:2,0:2:6:0,6,62	0/0:3,0:3:9:0,9,93	0/0:2,0:2:6:0,6,61	0/0:3,0:3:9:0,9,92	./.:.:.:.:.	./.:.:.:.:.	./.:.:.:.:.	0/0:1,0:1:3:0,3,31	0/0:1,0:1:3:0,3,30	./.:.:.:.:.	0/0:1,0:1:3:0,3,30	0/0:1,0:1:3:0,3,32	0/0:2,0:2:6:0,6,62	0/0:1,0:1:3:0,3,32	0/0:1,0:1:3:0,3,32	./.:.:.:.:.	0/0:1,0:1:3:0,3,31	./.:.:.:.:.	0/0:1,0:1:3:0,3,32	0/0:7,0:7:21:0,21,217	./.:.:.:.:.	0/0:5,0:5:15:0,15,161	1/1:0,1:1:3:31,3,0	0/0:8,0:8:24:0,24,250	1/1:0,1:1:3:32,3,0	./.:.:.:.:.	./.:.:.:.:.	./.:.:.:.:.	0/0:3,0:3:9:0,9,95	0/0:2,0:2:6:0,6,64	0/0:2,0:2:6:0,6,61	0/0:5,0:5:15:0,15,158	0/0:4,0:4:12:0,12,126	./.:.:.:.:.	./.:.:.:.:.	0/0:4,0:4:12:0,12,123	0/0:3,0:3:9:0,9,92	0/0:2,0:2:6:0,6,63	./.:.:.:.:.	./.:.:.:.:.	./.:.:.:.:.	0/0:2,0:2:3:0,3,45	0/0:3,0:4:6:0,6,77	./.:.:.:.:.	0/0:4,0:4:6:0,6,89	0/0:21,0:21:63:0,63,711
chr2	18154855	.	C	T	1020.95	.	AC=14;AF=0.055;AN=256;BaseQRankSum=0.967;DP=1051;Dels=0.00;FS=1.996;HaplotypeScore=0.0970;InbreedingCoeff=0.3677;MLEAC=13;MLEAF=0.051;MQ=59.84;MQ0=0;MQRankSum=0.311;QD=23.20;ReadPosRankSum=0.031	GT:AD:DP:GQ:PL	0/0:53,0:53:99:0,159,1677	0/0:18,0:18:48:0,48,548	0/0:23,0:23:69:0,69,704	0/0:43,0:43:99:0,129,1355	0/0:18,0:18:51:0,51,541	0/0:16,0:16:48:0,48,503	0/0:19,0:19:57:0,57,570	0/0:3,0:3:9:0,9,104	0/0:2,0:2:6:0,6,65	0/0:18,0:18:54:0,54,568	./.:.:.:.:.	0/0:19,0:19:57:0,57,589	0/0:17,0:17:48:0,48,516	0/0:1,0:1:3:0,3,33	0/0:20,0:20:60:0,60,612	0/0:26,0:26:78:0,78,814	0/0:18,0:18:54:0,54,557	0/0:1,0:1:3:0,3,33	0/0:11,0:11:27:0,27,316	0/0:15,0:15:39:0,39,436	./.:.:.:.:.	0/0:24,0:24:69:0,69,735	0/0:22,0:22:66:0,66,675	0/0:23,0:23:66:0,66,729	0/0:1,0:1:3:0,3,32	0/0:19,0:19:57:0,57,598	0/0:15,0:15:45:0,45,470	0/0:7,0:7:18:0,18,199	0/0:2,0:2:6:0,6,68	0/0:21,0:21:60:0,60,648	0/0:5,0:5:15:0,15,165	0/0:4,0:4:12:0,12,126	0/0:29,0:29:87:0,87,889	./.:.:.:.:.	0/0:13,0:13:39:0,39,402	0/0:8,0:8:24:0,24,263	0/0:26,0:26:78:0,78,822	0/0:14,0:14:36:0,36,399	0/0:8,0:8:24:0,24,251	0/0:5,0:5:15:0,15,155	0/0:4,0:4:12:0,12,130	0/0:15,0:15:45:0,45,466	0/0:15,0:15:42:0,42,451	0/0:24,0:24:66:0,66,687	1/1:0,9:9:27:286,27,0	0/0:33,0:33:90:0,90,973	0/0:10,0:10:30:0,30,307	0/0:3,0:3:9:0,9,94	./.:.:.:.:.	0/0:1,0:1:3:0,3,34	0/0:3,0:3:9:0,9,97	0/0:1,0:1:3:0,3,34	0/0:6,0:6:18:0,18,193	0/0:2,0:2:6:0,6,59	0/0:4,0:4:12:0,12,130	0/0:2,0:2:6:0,6,59	1/1:0,5:5:15:161,15,0	1/1:0,9:9:27:284,27,0	0/0:2,0:2:6:0,6,65	0/1:3,2:5:49:49,0,78	0/0:2,0:2:6:0,6,61	0/0:3,0:3:9:0,9,97	0/0:10,0:10:30:0,30,304	0/0:7,0:7:21:0,21,219	0/0:8,0:8:24:0,24,255	0/0:2,0:2:6:0,6,63	0/0:3,0:3:9:0,9,93	0/0:7,0:7:21:0,21,217	0/0:2,0:2:6:0,6,69	0/0:1,0:1:3:0,3,33	./.:.:.:.:.	0/0:1,0:1:3:0,3,30	0/0:2,0:2:3:0,3,30	0/0:1,0:1:3:0,3,32	0/0:7,0:7:21:0,21,218	0/0:3,0:3:9:0,9,95	0/0:1,0:1:3:0,3,32	0/0:4,0:4:12:0,12,122	0/0:3,0:3:9:0,9,91	0/0:7,0:7:21:0,21,216	0/0:2,0:2:6:0,6,63	0/0:1,0:1:3:0,3,33	0/0:3,0:3:9:0,9,92	0/0:6,0:6:18:0,18,183	0/0:3,0:3:9:0,9,95	0/0:3,0:3:9:0,9,97	0/0:3,0:3:6:0,6,74	0/0:2,0:2:6:0,6,64	0/0:4,0:4:12:0,12,122	0/0:4,0:4:12:0,12,128	./.:.:.:.:.	0/0:1,0:1:3:0,3,33	0/0:3,0:3:9:0,9,99	./.:.:.:.:.	0/0:1,0:1:3:0,3,33	0/0:3,0:3:9:0,9,97	0/0:2,0:2:6:0,6,64	0/0:6,0:6:15:0,15,176	0/0:4,0:4:12:0,12,128	0/0:4,0:4:12:0,12,124	0/0:3,0:3:9:0,9,97	0/0:2,0:2:6:0,6,61	./.:.:.:.:.	0/0:3,0:3:9:0,9,95	./.:.:.:.:.	0/0:3,0:3:9:0,9,93	0/0:3,0:3:9:0,9,99	0/0:9,0:9:27:0,27,281	0/0:1,0:1:3:0,3,35	0/0:6,0:6:18:0,18,186	0/0:7,0:7:15:0,15,183	0/0:1,0:1:3:0,3,37	0/0:14,0:14:36:0,36,408	0/0:8,0:8:24:0,24,249	0/0:4,0:4:12:0,12,130	0/0:6,0:6:18:0,18,182	0/0:1,0:1:3:0,3,30	0/0:6,0:6:18:0,18,184	0/0:2,0:2:6:0,6,61	0/0:3,0:3:9:0,9,93	0/0:4,0:4:12:0,12,124	0/1:1,2:3:20:52,0,20	0/0:2,0:2:6:0,6,69	0/0:8,0:8:24:0,24,247	0/0:4,0:4:12:0,12,124	0/0:2,0:2:6:0,6,63	1/1:0,8:8:24:250,24,0	1/1:0,2:2:6:59,6,0	1/1:0,3:3:9:92,9,0	0/0:8,0:8:15:0,15,198	0/0:2,0:2:3:0,3,45	0/0:5,0:5:9:0,9,122	0/0:4,0:4:6:0,6,89	0/0:8,0:8:15:0,15,196	0/0:2,0:2:3:0,3,31	0/0:6,0:6:9:0,9,134	0/0:29,0:29:87:0,87,981
chr2	18157740	.	T	A	1179.9	.	AC=14;AF=0.052;AN=268;BaseQRankSum=-2.420;DP=1177;Dels=0.00;FS=3.616;HaplotypeScore=0.0599;InbreedingCoeff=0.4025;MLEAC=12;MLEAF=0.045;MQ=59.79;MQ0=0;MQRankSum=0.514;QD=21.45;ReadPosRankSum=0.234	GT:AD:DP:GQ:PL	0/0:83,0:83:99:0,250,2587	0/0:25,0:25:75:0,75,758	0/0:18,0:18:51:0,51,530	0/0:48,0:48:99:0,144,1457	0/0:16,0:16:48:0,48,480	0/0:16,0:16:48:0,48,462	0/0:18,0:18:48:0,48,508	0/0:6,0:6:18:0,18,197	0/0:1,0:1:3:0,3,24	0/0:23,0:23:69:0,69,694	0/0:6,0:6:18:0,18,184	0/0:19,0:19:57:0,57,594	0/0:16,0:16:45:0,45,483	./.:.:.:.:.	0/0:21,0:21:63:0,63,638	0/0:27,0:27:81:0,81,807	0/0:13,0:13:39:0,39,396	0/0:2,0:2:6:0,6,63	0/0:6,0:6:18:0,18,180	0/0:11,0:11:33:0,33,315	0/0:8,0:8:24:0,24,262	0/0:17,0:17:51:0,51,504	0/0:25,0:25:63:0,63,702	0/0:34,0:34:99:0,102,1040	0/0:4,0:4:12:0,12,130	0/0:15,0:15:42:0,42,448	0/0:14,0:14:42:0,42,428	0/0:8,0:8:24:0,24,250	0/0:4,0:4:12:0,12,120	0/0:20,0:20:60:0,60,585	0/0:5,0:5:15:0,15,164	0/0:3,0:3:9:0,9,97	0/0:28,0:28:84:0,84,861	0/0:2,0:2:6:0,6,62	0/0:13,0:13:39:0,39,383	0/0:8,0:8:24:0,24,247	0/0:11,0:11:33:0,33,331	0/0:12,0:12:36:0,36,367	0/0:21,0:21:63:0,63,637	0/0:7,0:7:21:0,21,226	0/0:4,0:4:12:0,12,126	0/0:21,0:21:63:0,63,639	0/0:21,0:21:57:0,57,612	0/0:23,0:23:66:0,66,690	1/1:0,15:15:45:449,45,0	0/0:25,0:25:63:0,63,690	0/0:15,0:15:45:0,45,471	0/0:8,0:8:24:0,24,257	0/0:6,0:6:18:0,18,183	0/0:5,0:5:12:0,12,139	0/0:2,0:2:6:0,6,61	0/0:4,0:4:12:0,12,122	0/0:9,0:9:27:0,27,273	0/0:5,0:5:15:0,15,154	0/0:2,0:2:6:0,6,63	0/0:2,0:2:6:0,6,65	1/1:0,9:9:27:262,27,0	1/1:0,4:4:12:119,12,0	0/0:1,0:1:3:0,3,31	0/1:6,6:12:99:147,0,142	./.:.:.:.:.	0/0:2,0:2:6:0,6,60	0/0:8,0:8:24:0,24,246	0/0:1,0:1:3:0,3,30	0/0:3,0:3:6:0,6,77	0/0:5,0:5:12:0,12,140	0/0:1,0:1:3:0,3,32	0/0:7,0:7:21:0,21,209	0/0:6,0:6:18:0,18,178	0/0:2,0:2:6:0,6,63	0/0:1,0:1:3:0,3,33	0/0:3,0:3:9:0,9,93	0/0:2,0:2:6:0,6,59	0/0:5,0:5:15:0,15,158	0/0:2,0:2:6:0,6,59	0/0:2,0:2:6:0,6,58	0/0:4,0:4:12:0,12,119	0/0:5,0:5:15:0,15,149	0/0:2,0:2:6:0,6,61	0/0:5,0:5:15:0,15,151	0/0:3,0:3:9:0,9,93	0/0:2,0:2:6:0,6,62	0/0:4,0:4:12:0,12,126	0/0:1,0:1:3:0,3,31	0/0:1,0:1:3:0,3,30	0/0:6,0:6:18:0,18,187	0/0:8,0:8:24:0,24,249	0/0:9,0:9:27:0,27,281	0/0:8,0:8:21:0,21,229	0/0:3,0:3:9:0,9,98	0/0:2,0:2:6:0,6,63	0/0:5,0:5:15:0,15,157	0/0:4,0:4:12:0,12,125	0/0:1,0:1:3:0,3,30	0/0:2,0:2:6:0,6,61	0/0:1,0:1:3:0,3,31	0/0:5,0:5:15:0,15,156	0/0:6,0:6:18:0,18,180	0/0:2,0:2:6:0,6,63	0/0:3,0:3:9:0,9,93	0/0:9,0:9:27:0,27,281	0/0:3,0:3:9:0,9,95	0/0:6,0:6:18:0,18,178	0/0:2,0:2:6:0,6,61	0/0:4,0:4:12:0,12,122	0/0:5,0:5:15:0,15,151	0/0:10,0:10:30:0,30,315	0/0:9,0:9:24:0,24,255	0/0:2,0:2:6:0,6,59	0/0:13,0:13:39:0,39,390	0/0:3,0:3:9:0,9,92	0/0:2,0:2:6:0,6,60	0/0:8,0:8:24:0,24,243	0/0:7,0:7:21:0,21,217	0/0:6,0:6:18:0,18,185	0/0:7,0:7:21:0,21,216	0/0:3,0:3:9:0,9,91	0/0:7,0:7:21:0,21,210	0/0:5,0:5:15:0,15,154	0/0:6,0:6:18:0,18,182	0/0:7,0:7:21:0,21,206	0/1:1,3:4:19:77,0,19	0/0:4,0:4:12:0,12,120	0/0:10,0:10:30:0,30,311	0/0:3,0:3:9:0,9,96	0/0:6,0:6:18:0,18,181	1/1:0,7:7:21:215,21,0	1/1:0,3:3:9:90,9,0	1/1:0,1:1:3:32,3,0	./.:.:.:.:.	0/0:2,0:2:3:0,3,45	0/0:2,0:2:3:0,3,45	0/0:8,0:8:12:0,12,179	0/0:2,0:2:6:0,6,62	0/0:2,0:2:3:0,3,45	0/0:2,0:2:3:0,3,45	0/0:28,0:28:84:0,84,924
chr2	18157944	.	T	C	3498.35	.	AC=30;AF=0.114;AN=264;BaseQRankSum=-2.772;DP=1138;Dels=0.00;FS=0.000;HaplotypeScore=0.0489;InbreedingCoeff=0.5407;MLEAC=28;MLEAF=0.106;MQ=59.86;MQ0=0;MQRankSum=0.199;QD=21.73;ReadPosRankSum=0.802	GT:AD:DP:GQ:PL	0/0:70,0:70:99:0,211,2235	0/0:22,0:22:66:0,66,677	0/0:27,0:27:81:0,81,845	0/0:42,0:42:99:0,126,1270	0/0:7,0:7:21:0,21,215	1/1:0,19:19:54:542,54,0	0/0:23,0:23:66:0,66,698	0/0:1,0:1:3:0,3,32	0/1:2,1:3:16:16,0,58	1/1:0,19:19:57:571,57,0	1/1:0,3:3:6:63,6,0	0/0:20,0:20:57:0,57,610	0/0:17,0:17:42:0,42,470	0/0:1,0:1:3:0,3,33	0/0:19,0:19:54:0,54,578	0/0:26,0:26:78:0,78,796	0/0:23,0:23:63:0,63,662	0/0:1,0:1:3:0,3,32	0/0:6,0:6:15:0,15,168	0/0:3,0:3:9:0,9,92	0/0:3,0:3:9:0,9,97	0/0:25,0:25:72:0,72,766	0/0:32,0:32:96:0,96,998	0/0:39,0:39:99:0,117,1220	0/0:2,0:2:6:0,6,55	0/0:22,0:22:66:0,66,680	0/0:14,0:14:42:0,42,413	0/0:9,0:9:27:0,27,288	0/0:2,0:2:6:0,6,65	0/0:28,0:28:81:0,81,850	0/0:8,0:8:24:0,24,254	0/0:3,0:3:9:0,9,95	0/0:26,0:26:66:0,66,737	0/0:3,0:3:9:0,9,98	1/1:0,18:18:54:518,54,0	0/0:4,0:4:12:0,12,128	1/1:0,18:18:51:549,51,0	0/0:12,0:12:33:0,33,357	0/0:7,0:7:21:0,21,218	0/0:1,0:1:3:0,3,32	0/0:3,0:3:9:0,9,96	0/0:17,0:17:51:0,51,529	0/0:19,0:19:57:0,57,573	0/0:26,0:26:78:0,78,797	0/0:20,0:20:60:0,60,617	0/1:14,15:29:99:353,0,336	0/0:3,0:3:9:0,9,94	0/0:3,0:3:9:0,9,97	0/0:1,0:1:3:0,3,30	0/0:5,0:5:15:0,15,147	0/0:1,0:1:3:0,3,32	0/0:1,0:1:3:0,3,30	1/1:0,5:5:15:147,15,0	0/0:3,0:3:9:0,9,93	0/0:7,0:7:21:0,21,224	0/0:2,0:2:6:0,6,63	0/0:2,0:2:6:0,6,63	0/0:6,0:6:18:0,18,188	0/0:8,0:8:24:0,24,245	0/0:10,0:10:30:0,30,298	0/0:3,0:3:9:0,9,92	0/0:5,0:5:15:0,15,156	0/0:5,0:5:15:0,15,158	0/0:7,0:7:21:0,21,214	0/0:7,0:7:21:0,21,217	0/0:8,0:8:24:0,24,249	0/0:4,0:4:12:0,12,125	0/0:6,0:6:18:0,18,186	0/0:2,0:2:6:0,6,61	0/0:2,0:2:6:0,6,63	0/0:3,0:3:9:0,9,91	1/1:0,3:3:9:83,9,0	./.:.:.:.:.	0/0:6,0:6:18:0,18,191	0/0:7,0:7:21:0,21,220	0/0:3,0:3:9:0,9,93	0/0:9,0:9:18:0,18,232	0/0:3,0:3:9:0,9,95	0/0:2,0:2:6:0,6,55	1/1:0,5:5:15:146,15,0	1/1:0,1:1:3:29,3,0	1/1:0,1:1:3:32,3,0	0/1:6,2:8:41:41,0,167	0/0:7,0:7:21:0,21,211	0/1:3,2:5:45:45,0,77	0/0:5,0:5:15:0,15,153	0/0:5,0:5:15:0,15,153	0/0:4,0:4:12:0,12,119	0/0:9,0:9:27:0,27,275	0/0:4,0:4:12:0,12,126	0/0:2,0:2:6:0,6,60	0/0:2,0:2:6:0,6,59	0/0:4,0:4:12:0,12,116	0/0:3,0:3:6:0,6,77	0/0:1,0:1:3:0,3,30	0/0:4,0:4:12:0,12,120	0/0:4,0:4:12:0,12,130	0/0:3,0:3:9:0,9,91	0/0:3,0:3:9:0,9,90	0/0:4,0:4:12:0,12,126	0/0:6,0:6:18:0,18,195	0/0:3,0:3:9:0,9,88	0/0:2,0:2:6:0,6,60	./.:.:.:.:.	0/0:3,0:3:9:0,9,95	0/0:4,0:4:12:0,12,130	1/1:0,4:4:12:120,12,0	1/1:0,10:10:30:292,30,0	0/0:1,0:1:3:0,3,31	0/0:4,0:4:12:0,12,122	0/0:4,0:4:12:0,12,122	0/0:1,0:1:3:0,3,31	0/0:3,0:3:9:0,9,95	0/0:5,0:5:15:0,15,148	0/0:1,0:1:3:0,3,30	0/0:6,0:6:18:0,18,186	0/0:2,0:2:6:0,6,61	1/1:0,10:10:30:304,30,0	0/0:4,0:4:12:0,12,122	0/0:5,0:5:15:0,15,156	0/0:3,0:3:9:0,9,95	0/0:5,0:5:12:0,12,136	0/0:6,0:6:18:0,18,188	0/0:6,0:6:18:0,18,186	0/0:5,0:5:15:0,15,153	0/0:3,0:3:9:0,9,94	0/0:4,0:4:12:0,12,129	0/0:2,0:2:6:0,6,61	0/0:4,0:4:12:0,12,124	0/0:10,0:10:15:0,15,224	0/0:4,0:4:6:0,6,89	./.:.:.:.:.	0/0:5,0:5:9:0,9,121	0/0:6,0:6:9:0,9,134	./.:.:.:.:.	./.:.:.:.:.	0/0:29,0:29:87:0,87,963
chr2	18158324	.	G	T	2254.07	.	AC=44;AF=0.176;AN=250;BaseQRankSum=-5.260;DP=785;Dels=0.00;FS=1.372;HaplotypeScore=0.0863;InbreedingCoeff=0.6817;MLEAC=36;MLEAF=0.144;MQ=59.78;MQ0=0;MQRankSum=-0.140;QD=25.05;ReadPosRankSum=-0.683	GT:AD:DP:GQ:PL	0/0:46,0:46:99:0,138,1464	0/0:13,0:13:39:0,39,414	0/0:16,0:16:48:0,48,498	0/0:23,0:23:69:0,69,736	1/1:0,14:14:39:409,39,0	0/0:12,0:12:36:0,36,384	0/0:8,0:8:24:0,24,242	1/1:0,3:3:9:95,9,0	1/1:0,1:1:3:32,3,0	0/0:10,0:10:30:0,30,316	0/0:2,0:2:6:0,6,64	0/0:18,0:18:54:0,54,575	0/0:2,0:2:6:0,6,62	0/0:1,0:1:3:0,3,32	0/0:12,0:12:36:0,36,386	0/0:11,0:11:33:0,33,340	1/1:0,12:12:36:362,36,0	./.:.:.:.:.	0/0:16,0:16:45:0,45,486	1/1:0,1:1:3:32,3,0	0/0:3,0:3:9:0,9,95	0/0:8,0:8:24:0,24,245	0/0:13,0:13:39:0,39,412	0/0:16,0:16:48:0,48,509	0/0:3,0:3:9:0,9,99	0/0:13,0:13:36:0,36,396	0/0:10,0:10:30:0,30,316	1/1:0,1:1:3:34,3,0	0/0:4,0:4:12:0,12,121	0/0:17,0:17:51:0,51,529	0/0:3,0:3:9:0,9,97	0/0:4,0:4:12:0,12,126	0/0:12,0:12:36:0,36,376	./.:.:.:.:.	0/0:10,0:10:30:0,30,306	0/0:7,0:7:21:0,21,231	0/0:19,0:19:51:0,51,566	0/0:8,0:8:24:0,24,262	0/0:13,0:13:36:0,36,390	0/0:3,0:3:9:0,9,100	0/0:2,0:2:6:0,6,69	0/0:13,0:13:39:0,39,410	0/0:11,0:11:33:0,33,350	0/0:10,0:10:30:0,30,319	0/0:22,0:22:66:0,66,687	0/0:16,0:16:45:0,45,487	0/0:11,0:11:33:0,33,350	./.:.:.:.:.	1/1:0,2:2:6:59,6,0	./.:.:.:.:.	0/0:2,0:2:6:0,6,62	0/0:5,0:5:15:0,15,159	0/0:3,0:3:9:0,9,97	0/0:3,0:3:9:0,9,94	0/0:1,0:1:3:0,3,31	./.:.:.:.:.	0/0:2,0:2:6:0,6,59	0/0:1,0:1:3:0,3,32	0/0:5,0:5:15:0,15,158	0/0:2,0:2:6:0,6,65	./.:.:.:.:.	0/0:1,0:1:3:0,3,32	1/1:0,8:8:24:232,24,0	0/0:2,0:2:6:0,6,54	0/0:5,0:5:15:0,15,154	0/0:5,0:5:15:0,15,161	0/0:2,0:2:6:0,6,63	1/1:0,4:4:12:120,12,0	1/1:0,6:6:12:151,12,0	0/0:1,0:1:3:0,3,33	0/0:1,0:1:3:0,3,32	0/0:2,0:2:6:0,6,63	0/0:1,0:1:3:0,3,32	0/0:6,0:6:18:0,18,189	0/0:4,0:4:12:0,12,127	0/0:3,0:3:9:0,9,94	0/0:1,0:1:3:0,3,31	1/1:0,4:4:12:120,12,0	0/0:2,0:2:6:0,6,63	0/0:3,0:3:9:0,9,89	0/0:1,0:1:3:0,3,35	0/0:2,0:2:6:0,6,62	0/0:3,0:3:9:0,9,97	0/0:1,0:1:3:0,3,32	0/0:2,0:2:6:0,6,63	0/0:1,0:1:3:0,3,30	0/0:7,0:7:21:0,21,231	0/0:5,0:5:15:0,15,154	0/0:1,0:1:3:0,3,32	1/1:0,3:3:9:93,9,0	./.:.:.:.:.	0/0:3,0:3:9:0,9,100	0/0:4,0:4:12:0,12,128	0/0:1,0:1:3:0,3,31	0/0:3,0:3:9:0,9,97	0/0:5,0:5:15:0,15,158	0/0:8,0:8:24:0,24,256	0/0:4,0:4:12:0,12,124	./.:.:.:.:.	./.:.:.:.:.	0/0:3,0:3:9:0,9,97	0/0:3,0:3:9:0,9,95	0/0:3,0:3:9:0,9,94	0/0:2,0:2:6:0,6,63	1/1:0,2:2:6:66,6,0	0/0:7,0:7:21:0,21,224	0/0:4,0:4:12:0,12,136	0/0:6,0:6:18:0,18,188	0/0:4,0:4:12:0,12,126	0/0:5,0:5:15:0,15,155	0/0:3,0:3:9:0,9,92	0/0:4,0:4:12:0,12,130	0/0:10,0:10:27:0,27,304	1/1:0,3:3:9:86,9,0	0/0:3,0:3:9:0,9,97	1/1:0,3:3:9:89,9,0	1/1:0,3:3:9:92,9,0	0/0:3,0:3:9:0,9,97	1/1:0,4:4:12:122,12,0	1/1:0,5:5:15:147,15,0	0/0:5,0:5:15:0,15,153	0/0:3,0:3:9:0,9,96	1/1:0,4:4:12:121,12,0	1/1:0,3:3:9:88,9,0	1/1:0,2:2:6:57,6,0	1/1:0,2:2:6:61,6,0	0/0:7,0:7:21:0,21,216	0/0:4,0:4:12:0,12,120	0/0:3,0:3:9:0,9,97	0/0:4,0:4:9:0,9,108	./.:.:.:.:.	./.:.:.:.:.	0/0:8,0:8:12:0,12,179	0/0:8,0:8:18:0,18,218	./.:.:.:.:.	0/0:8,0:8:12:0,12,179	0/0:29,0:29:87:0,87,1026
chr2	18159193	.	A	T	1551.43	.	AC=28;AF=0.112;AN=250;BaseQRankSum=-2.172;DP=679;Dels=0.00;FS=2.476;HaplotypeScore=0.0448;InbreedingCoeff=0.5365;MLEAC=22;MLEAF=0.088;MQ=59.70;MQ0=0;MQRankSum=1.032;QD=25.43;ReadPosRankSum=2.014	GT:AD:DP:GQ:PL	0/0:51,0:51:99:0,141,1584	0/0:19,0:19:54:0,54,583	0/0:14,0:14:42:0,42,442	0/0:18,0:18:51:0,51,551	0/0:8,0:8:24:0,24,256	0/0:5,0:5:15:0,15,160	0/0:4,0:4:12:0,12,125	0/0:2,0:2:6:0,6,63	0/0:2,0:2:6:0,6,64	0/0:8,0:8:24:0,24,245	0/0:2,0:2:6:0,6,66	0/0:10,0:10:30:0,30,323	0/0:13,0:13:39:0,39,413	./.:.:.:.:.	1/1:0,18:18:48:530,48,0	1/1:0,4:4:12:123,12,0	0/0:10,0:10:27:0,27,304	0/0:1,0:1:3:0,3,32	0/0:3,0:3:9:0,9,92	./.:.:.:.:.	0/0:3,0:3:9:0,9,98	0/0:6,0:6:12:0,12,139	0/0:5,0:5:15:0,15,167	0/0:18,0:18:48:0,48,532	0/0:1,0:1:3:0,3,32	0/0:10,0:10:30:0,30,324	0/0:19,0:19:57:0,57,600	1/1:0,1:1:3:34,3,0	1/1:0,2:2:6:62,6,0	0/0:10,0:10:27:0,27,295	0/0:4,0:4:12:0,12,130	./.:.:.:.:.	1/1:0,4:4:12:118,12,0	0/0:1,0:1:3:0,3,35	0/0:7,0:7:21:0,21,220	0/0:2,0:2:6:0,6,59	0/0:12,0:12:30:0,30,352	0/0:3,0:3:9:0,9,95	1/1:0,4:4:12:130,12,0	./.:.:.:.:.	./.:.:.:.:.	1/1:0,11:11:30:328,30,0	0/0:13,0:13:39:0,39,411	0/0:17,0:17:48:0,48,513	0/0:15,0:15:42:0,42,470	0/0:2,0:2:6:0,6,62	0/0:8,0:8:24:0,24,257	0/0:3,0:3:9:0,9,96	0/0:6,0:6:18:0,18,175	0/0:2,0:2:6:0,6,66	0/0:1,0:1:3:0,3,32	0/0:8,0:8:21:0,21,228	0/0:4,0:4:12:0,12,135	0/0:3,0:3:9:0,9,97	0/0:3,0:3:9:0,9,94	0/0:1,0:1:3:0,3,32	0/0:2,0:2:6:0,6,63	0/0:9,0:9:27:0,27,284	0/0:2,0:2:6:0,6,65	0/0:2,0:2:6:0,6,67	0/0:1,0:1:3:0,3,32	0/0:4,0:4:12:0,12,124	0/0:7,0:7:21:0,21,220	0/0:2,0:2:6:0,6,58	1/1:0,2:2:6:63,6,0	1/1:0,1:1:3:32,3,0	0/0:5,0:5:15:0,15,158	0/0:2,0:2:6:0,6,65	0/0:2,0:2:6:0,6,63	./.:.:.:.:.	0/0:1,0:1:3:0,3,32	0/0:6,0:6:18:0,18,191	0/0:3,0:3:9:0,9,94	0/0:3,0:3:9:0,9,95	0/0:6,0:6:18:0,18,198	0/0:6,0:6:18:0,18,186	0/0:3,0:3:9:0,9,95	0/0:2,0:2:6:0,6,63	0/0:2,0:2:6:0,6,64	0/0:1,0:1:3:0,3,34	0/0:2,0:2:6:0,6,63	./.:.:.:.:.	0/0:2,0:2:6:0,6,65	0/0:2,0:2:6:0,6,63	0/0:2,0:2:6:0,6,60	0/0:1,0:1:3:0,3,32	0/0:3,0:3:9:0,9,95	0/0:2,0:2:6:0,6,63	0/0:4,0:4:12:0,12,130	0/0:2,0:2:6:0,6,65	0/0:2,0:2:6:0,6,61	0/0:4,0:4:12:0,12,127	0/0:4,0:4:12:0,12,129	0/0:4,0:4:12:0,12,128	1/1:0,1:1:3:32,3,0	0/0:1,0:1:3:0,3,31	./.:.:.:.:.	0/0:1,0:1:3:0,3,31	1/1:0,1:1:3:29,3,0	./.:.:.:.:.	0/0:5,0:5:15:0,15,164	1/1:0,3:3:9:95,9,0	0/0:3,0:3:9:0,9,95	0/0:2,0:2:6:0,6,59	0/0:5,0:5:15:0,15,167	0/0:5,0:5:15:0,15,161	0/0:3,0:3:9:0,9,97	0/0:5,0:5:15:0,15,156	0/0:4,0:4:12:0,12,127	./.:.:.:.:.	0/0:6,0:6:18:0,18,187	0/0:4,0:4:12:0,12,127	1/1:0,5:5:15:159,15,0	0/0:8,0:8:24:0,24,261	1/1:0,4:4:12:117,12,0	0/0:5,0:5:15:0,15,166	0/0:3,0:3:9:0,9,95	0/0:1,0:1:3:0,3,32	0/0:4,0:4:12:0,12,132	0/0:2,0:2:6:0,6,61	0/0:1,0:1:3:0,3,32	0/0:6,0:6:18:0,18,182	0/0:3,0:3:9:0,9,95	0/0:6,0:6:15:0,15,175	0/0:1,0:1:3:0,3,30	0/0:2,0:2:6:0,6,61	0/0:5,0:5:15:0,15,156	0/0:2,0:2:6:0,6,67	0/0:9,0:9:27:0,27,290	0/0:1,0:1:3:0,3,32	./.:.:.:.:.	./.:.:.:.:.	0/0:8,0:8:15:0,15,196	0/0:5,0:5:12:0,12,139	0/0:4,0:4:9:0,9,108	0/0:2,0:2:6:0,6,63	0/0:34,0:34:99:0,102,1168
chr2	18159584	.	T	G	2673.22	.	AC=44;AF=0.173;AN=254;BaseQRankSum=2.071;DP=786;Dels=0.00;FS=4.259;HaplotypeScore=0.1159;InbreedingCoeff=0.6474;MLEAC=39;MLEAF=0.154;MQ=59.82;MQ0=1;MQRankSum=-1.519;QD=25.22;ReadPosRankSum=-2.305	GT:AD:DP:GQ:PL	0/0:44,0:44:99:0,132,1388	0/0:19,0:19:57:0,57,578	0/0:7,0:7:18:0,18,177	0/0:28,0:28:84:0,84,849	1/1:0,12:12:36:376,36,0	0/0:10,0:10:27:0,27,296	0/0:13,0:13:30:0,30,350	1/1:0,5:5:15:161,15,0	0/0:5,0:5:15:0,15,153	0/0:16,0:16:45:0,45,470	0/0:1,0:1:3:0,3,31	0/0:14,0:14:42:0,42,420	0/0:16,0:16:48:0,48,470	0/0:3,0:3:9:0,9,97	0/0:17,0:17:48:0,48,503	0/0:10,0:10:30:0,30,302	1/1:0,17:17:51:527,51,0	0/0:4,0:4:12:0,12,124	0/0:6,0:6:18:0,18,180	1/1:0,3:3:9:91,9,0	0/0:2,0:2:6:0,6,59	0/0:12,0:12:36:0,36,361	0/0:6,0:6:18:0,18,185	0/0:21,0:21:57:0,57,615	0/0:6,0:6:18:0,18,185	0/0:13,0:13:33:0,33,365	0/0:14,0:14:42:0,42,435	0/1:3,1:4:19:19,0,81	0/1:3,1:4:14:14,0,80	0/0:8,0:8:21:0,21,227	./.:.:.:.:.	./.:.:.:.:.	0/0:12,0:12:30:0,30,334	1/1:0,2:2:6:68,6,0	0/0:14,0:14:42:0,42,427	0/0:7,0:7:21:0,21,214	0/0:13,0:13:39:0,39,399	0/0:4,0:4:12:0,12,123	0/0:10,0:10:30:0,30,303	0/0:3,0:3:9:0,9,93	0/0:1,0:1:3:0,3,33	0/0:10,0:10:30:0,30,304	0/0:12,0:12:36:0,36,368	0/0:16,0:16:45:0,45,473	0/0:11,0:11:33:0,33,326	0/0:5,0:5:12:0,12,124	0/0:13,0:13:33:0,33,363	0/0:4,0:4:12:0,12,123	1/1:0,4:4:12:128,12,0	0/0:5,0:5:15:0,15,150	0/0:2,0:2:6:0,6,61	0/0:4,0:4:12:0,12,120	0/0:5,0:5:15:0,15,158	0/0:3,0:3:9:0,9,92	0/0:1,0:1:3:0,3,30	0/0:2,0:2:6:0,6,57	0/0:1,0:1:3:0,3,32	0/0:3,0:3:9:0,9,94	0/0:3,0:3:9:0,9,89	0/0:7,0:7:21:0,21,210	0/0:3,0:3:9:0,9,95	0/0:5,0:5:15:0,15,153	1/1:0,5:5:15:153,15,0	0/0:1,0:1:3:0,3,31	0/0:5,0:5:15:0,15,149	0/0:3,0:3:9:0,9,95	0/0:2,0:2:6:0,6,62	1/1:0,6:6:18:185,18,0	1/1:0,5:5:15:156,15,0	0/0:1,0:1:3:0,3,29	0/0:4,0:4:12:0,12,122	0/0:2,0:2:3:0,3,45	0/0:3,0:3:9:0,9,95	0/0:4,0:4:12:0,12,121	0/0:4,0:4:12:0,12,121	0/0:1,0:1:3:0,3,32	0/0:2,0:2:6:0,6,57	1/1:0,1:1:3:33,3,0	./.:.:.:.:.	0/0:7,0:7:21:0,21,224	0/0:4,0:4:9:0,9,106	0/0:1,0:1:3:0,3,31	0/0:3,0:3:6:0,6,59	0/0:3,0:3:9:0,9,92	0/0:5,0:5:15:0,15,151	0/0:6,0:6:18:0,18,189	0/0:7,0:7:21:0,21,214	0/0:6,0:6:18:0,18,189	0/0:3,0:3:6:0,6,61	1/1:0,4:4:12:133,12,0	0/0:1,0:1:3:0,3,31	./.:.:.:.:.	0/0:4,0:4:12:0,12,122	./.:.:.:.:.	0/0:4,0:4:12:0,12,123	0/0:2,0:2:6:0,6,63	0/0:2,0:2:6:0,6,61	0/0:2,0:2:6:0,6,61	0/0:2,0:2:6:0,6,61	./.:.:.:.:.	0/0:6,0:6:18:0,18,187	0/0:1,0:1:3:0,3,31	0/0:2,0:2:6:0,6,59	./.:.:.:.:.	1/1:0,2:2:6:65,6,0	0/0:3,0:3:9:0,9,88	0/0:2,0:2:6:0,6,63	0/0:10,0:10:30:0,30,302	./.:.:.:.:.	0/0:4,0:4:12:0,12,117	0/0:4,0:4:12:0,12,126	./.:.:.:.:.	0/0:5,0:5:15:0,15,147	1/1:0,2:2:6:61,6,0	0/0:3,0:3:9:0,9,93	1/1:0,4:4:12:125,12,0	1/1:0,3:3:9:95,9,0	0/0:4,0:4:12:0,12,126	1/1:0,4:4:12:128,12,0	1/1:0,4:4:12:125,12,0	0/0:2,0:2:6:0,6,61	0/0:5,0:5:15:0,15,156	1/1:0,4:4:12:122,12,0	1/1:0,7:7:21:216,21,0	1/1:0,1:1:3:31,3,0	1/1:0,3:3:9:90,9,0	0/0:5,0:5:15:0,15,153	0/0:2,0:2:6:0,6,63	0/0:1,0:1:3:0,3,30	0/0:3,0:3:6:0,6,76	0/0:2,0:2:3:0,3,45	0/0:2,0:2:6:0,6,62	0/0:5,0:5:9:0,9,121	0/0:8,0:8:12:0,12,165	0/0:4,0:4:6:0,6,89	./.:.:.:.:.	0/0:29,0:29:87:0,87,983
chr2	18160513	.	A	T	2726.2	.	AC=34;AF=0.131;AN=260;BaseQRankSum=-0.411;DP=884;Dels=0.00;FS=6.211;HaplotypeScore=0.0200;InbreedingCoeff=0.5841;MLEAC=33;MLEAF=0.127;MQ=59.86;MQ0=0;MQRankSum=0.696;QD=26.21;ReadPosRankSum=0.334	GT:AD:DP:GQ:PL	0/0:60,0:60:99:0,180,1861	0/0:31,0:31:93:0,93,972	0/0:10,0:10:30:0,30,314	0/0:34,0:34:99:0,102,1048	0/0:20,0:20:60:0,60,630	0/0:10,0:10:30:0,30,304	0/0:14,0:14:39:0,39,408	0/0:2,0:2:6:0,6,62	0/0:5,0:5:15:0,15,162	0/0:20,0:20:60:0,60,620	0/0:1,0:1:3:0,3,32	0/0:11,0:11:33:0,33,350	0/0:16,0:16:48:0,48,498	./.:.:.:.:.	1/1:0,11:11:33:341,33,0	1/1:0,10:10:30:309,30,0	0/0:16,0:16:48:0,48,502	0/0:1,0:1:3:0,3,31	0/0:4,0:4:12:0,12,119	0/0:2,0:2:6:0,6,61	0/0:3,0:3:9:0,9,95	0/0:10,0:10:30:0,30,298	0/0:14,0:14:39:0,39,408	0/0:19,0:19:57:0,57,581	0/0:2,0:2:6:0,6,69	0/0:25,0:25:75:0,75,786	0/0:9,0:9:27:0,27,271	0/1:1,2:3:23:57,0,23	0/1:1,2:3:23:53,0,23	0/0:12,0:12:36:0,36,370	0/0:2,0:2:6:0,6,67	1/1:0,4:4:12:128,12,0	1/1:0,10:10:27:299,27,0	0/0:1,0:1:3:0,3,31	0/0:22,0:22:66:0,66,660	./.:.:.:.:.	0/0:16,0:16:48:0,48,501	0/0:10,0:10:30:0,30,312	1/1:0,10:10:30:300,30,0	0/0:1,0:1:3:0,3,32	1/1:0,4:4:12:128,12,0	1/1:0,15:15:42:450,42,0	0/0:19,0:19:54:0,54,579	0/0:17,0:17:51:0,51,536	0/0:9,0:9:27:0,27,267	0/0:17,0:17:48:0,48,507	0/0:6,0:6:18:0,18,187	0/0:2,0:2:6:0,6,67	0/0:3,0:3:9:0,9,92	0/0:3,0:3:9:0,9,92	./.:.:.:.:.	./.:.:.:.:.	0/0:8,0:8:24:0,24,243	1/1:0,5:5:15:153,15,0	./.:.:.:.:.	0/0:2,0:2:6:0,6,62	0/0:6,0:6:18:0,18,184	0/0:6,0:6:18:0,18,189	0/0:4,0:4:12:0,12,130	0/0:3,0:3:9:0,9,92	0/0:1,0:1:3:0,3,33	0/0:3,0:3:9:0,9,92	0/0:3,0:3:9:0,9,92	0/0:3,0:3:9:0,9,99	1/1:0,4:4:12:122,12,0	1/1:0,2:2:6:61,6,0	0/0:5,0:5:15:0,15,160	0/0:4,0:4:12:0,12,126	0/0:3,0:3:9:0,9,98	./.:.:.:.:.	0/0:3,0:3:9:0,9,93	0/0:4,0:4:12:0,12,126	0/0:1,0:1:3:0,3,32	0/0:5,0:5:15:0,15,157	0/0:7,0:7:21:0,21,218	0/0:2,0:2:6:0,6,65	0/0:3,0:3:6:0,6,64	0/0:1,0:1:3:0,3,28	0/0:2,0:2:6:0,6,63	0/0:6,0:6:18:0,18,188	./.:.:.:.:.	0/0:2,0:2:6:0,6,60	0/0:3,0:3:9:0,9,96	0/0:5,0:5:15:0,15,161	0/0:4,0:5:12:0,12,123	0/0:3,0:3:9:0,9,96	0/0:5,0:5:15:0,15,165	0/0:3,0:3:9:0,9,90	0/0:3,0:3:9:0,9,95	0/0:6,0:6:18:0,18,187	0/0:1,0:1:3:0,3,28	0/0:2,0:2:6:0,6,63	0/0:4,0:4:12:0,12,128	0/0:2,0:2:6:0,6,61	1/1:0,6:6:18:184,18,0	0/0:1,0:1:3:0,3,31	1/1:0,3:3:9:94,9,0	0/0:1,0:1:3:0,3,29	1/1:0,2:2:6:63,6,0	0/0:3,0:3:9:0,9,92	0/0:6,0:6:18:0,18,187	1/1:0,1:1:3:33,3,0	0/0:4,0:4:12:0,12,126	0/0:1,0:1:3:0,3,32	0/0:3,0:3:9:0,9,95	0/0:5,0:5:15:0,15,154	0/0:3,0:3:9:0,9,92	0/0:7,0:7:21:0,21,220	0/0:1,0:1:3:0,3,32	0/0:2,0:2:6:0,6,66	0/0:2,0:2:6:0,6,64	0/0:1,0:1:3:0,3,32	1/1:0,6:6:18:183,18,0	0/0:6,0:6:18:0,18,185	1/1:0,5:5:15:151,15,0	0/0:3,0:3:9:0,9,92	0/0:3,0:3:9:0,9,92	0/0:3,0:3:9:0,9,97	0/0:2,0:2:6:0,6,62	0/0:2,0:2:6:0,6,61	0/0:6,0:6:18:0,18,184	0/0:10,0:10:30:0,30,317	0/0:15,0:15:45:0,45,481	0/0:6,0:6:18:0,18,184	0/0:6,0:6:12:0,12,154	0/0:1,0:1:3:0,3,33	0/0:7,0:7:21:0,21,219	0/0:2,0:2:6:0,6,63	0/0:2,0:2:6:0,6,63	0/0:7,0:7:12:0,12,166	0/0:6,0:6:15:0,15,170	0/0:5,0:5:12:0,12,137	0/0:2,0:2:3:0,3,45	0/0:2,0:2:3:0,3,45	0/0:4,0:4:6:0,6,89	0/0:4,0:4:6:0,6,89	0/0:28,0:28:84:0,84,962
chr2	18162060	.	T	C	2378.1	.	AC=39;AF=0.155;AN=252;BaseQRankSum=5.011;DP=801;Dels=0.00;FS=0.000;HaplotypeScore=0.1154;InbreedingCoeff=0.6195;MLEAC=35;MLEAF=0.139;MQ=59.86;MQ0=0;MQRankSum=0.556;QD=25.03;ReadPosRankSum=-1.969	GT:AD:DP:GQ:PL	0/0:45,0:45:99:0,135,1415	0/0:17,0:17:51:0,51,522	0/0:15,0:15:45:0,45,451	0/0:39,0:39:99:0,117,1180	1/1:0,12:12:36:384,36,0	0/0:4,0:4:12:0,12,125	0/0:10,0:10:27:0,27,280	1/1:0,2:2:6:63,6,0	0/0:1,0:1:3:0,3,32	0/0:9,0:9:27:0,27,275	0/0:3,0:3:9:0,9,93	0/0:14,0:14:36:0,36,400	0/0:17,0:17:48:0,48,508	0/0:2,0:2:6:0,6,63	0/0:24,0:24:69:0,69,719	0/0:14,0:14:39:0,39,407	1/1:0,12:12:36:381,36,0	0/0:1,0:1:3:0,3,30	0/0:3,0:3:9:0,9,89	1/1:0,3:3:6:76,6,0	0/0:2,0:2:6:0,6,62	0/0:3,0:3:9:0,9,91	0/0:14,0:14:30:0,30,358	0/0:11,0:11:33:0,33,346	./.:.:.:.:.	0/0:17,0:17:48:0,48,505	0/0:11,0:11:33:0,33,333	0/0:1,0:1:3:0,3,32	0/0:4,0:4:12:0,12,128	0/0:19,0:19:57:0,57,569	0/0:2,0:2:6:0,6,63	0/0:6,0:6:18:0,18,193	0/0:11,0:11:33:0,33,330	1/1:0,3:3:9:89,9,0	0/0:13,0:13:36:0,36,382	0/0:2,0:2:6:0,6,61	0/0:24,0:24:69:0,69,708	0/0:7,0:7:21:0,21,210	0/0:10,0:10:30:0,30,293	0/0:2,0:2:6:0,6,62	0/0:2,0:2:6:0,6,65	0/0:15,0:15:42:0,42,442	0/0:12,0:12:27:0,27,315	0/0:10,0:10:30:0,30,302	0/0:18,0:18:54:0,54,533	0/0:9,0:9:24:0,24,255	0/0:7,0:7:21:0,21,214	0/0:3,0:3:9:0,9,100	1/1:0,2:2:6:64,6,0	0/0:2,0:2:6:0,6,63	0/0:2,0:2:6:0,6,59	0/0:3,0:3:9:0,9,93	0/0:12,0:12:36:0,36,360	0/0:1,0:1:3:0,3,31	0/0:2,0:2:6:0,6,60	./.:.:.:.:.	0/0:2,0:2:6:0,6,63	0/0:6,0:6:18:0,18,184	0/0:2,0:2:6:0,6,61	0/0:2,0:2:6:0,6,63	0/0:2,0:2:6:0,6,59	0/0:7,0:7:21:0,21,211	1/1:0,4:4:12:124,12,0	0/0:1,0:1:3:0,3,31	0/0:7,0:7:21:0,21,214	0/0:6,0:6:18:0,18,179	./.:.:.:.:.	1/1:0,8:8:24:252,24,0	1/1:0,6:6:18:189,18,0	./.:.:.:.:.	0/0:2,0:2:6:0,6,60	0/0:2,0:2:6:0,6,59	0/0:3,0:3:9:0,9,91	0/0:6,0:6:18:0,18,184	0/0:4,0:4:12:0,12,115	0/0:4,0:4:12:0,12,124	0/0:2,0:2:6:0,6,61	./.:.:.:.:.	0/0:2,0:2:6:0,6,60	0/0:1,0:1:3:0,3,32	./.:.:.:.:.	0/0:2,0:2:6:0,6,61	0/0:6,0:6:18:0,18,184	0/0:1,0:1:3:0,3,30	./.:.:.:.:.	0/0:1,0:1:3:0,3,32	0/0:3,0:3:9:0,9,92	0/0:1,0:1:3:0,3,32	0/0:10,0:10:30:0,30,307	1/1:0,5:5:15:162,15,0	0/0:2,0:2:6:0,6,63	0/0:4,0:4:9:0,9,104	0/0:6,0:6:15:0,15,172	./.:.:.:.:.	0/0:1,0:1:3:0,3,31	0/0:1,0:1:3:0,3,32	0/0:10,0:10:30:0,30,306	0/0:3,0:3:9:0,9,91	0/0:5,0:5:15:0,15,153	0/0:3,0:3:9:0,9,92	0/0:5,0:5:15:0,15,146	0/0:2,0:2:6:0,6,63	0/0:3,0:3:9:0,9,88	0/0:1,0:1:3:0,3,32	1/1:0,2:2:6:63,6,0	0/0:4,0:4:12:0,12,122	0/0:3,0:3:9:0,9,92	0/0:1,0:1:3:0,3,30	./.:.:.:.:.	0/0:1,0:1:3:0,3,30	0/0:3,0:3:9:0,9,89	./.:.:.:.:.	0/0:4,0:4:12:0,12,119	./.:.:.:.:.	0/0:3,0:3:9:0,9,92	1/1:0,4:4:9:107,9,0	1/1:0,6:6:18:190,18,0	0/0:2,0:2:6:0,6,59	1/1:0,4:4:12:123,12,0	1/1:0,2:2:6:66,6,0	0/1:5,1:6:12:12,0,132	0/0:2,0:2:6:0,6,60	1/1:0,3:3:9:98,9,0	1/1:0,4:4:12:128,12,0	1/1:0,3:3:6:79,6,0	1/1:0,4:4:12:123,12,0	0/0:4,0:4:12:0,12,124	0/0:7,0:7:18:0,18,202	0/0:4,0:4:12:0,12,124	0/0:4,0:4:6:0,6,74	0/0:2,0:2:6:0,6,61	0/0:7,0:7:12:0,12,165	0/0:3,0:3:6:0,6,75	0/0:6,0:6:9:0,9,134	0/0:11,0:11:24:0,24,290	0/0:4,0:4:6:0,6,89	0/0:25,0:25:75:0,75,836
chr2	18163357	.	A	G	2608.67	.	AC=31;AF=0.119;AN=260;BaseQRankSum=0.244;DP=965;Dels=0.00;FS=4.270;HaplotypeScore=0.1226;InbreedingCoeff=0.5224;MLEAC=28;MLEAF=0.108;MQ=59.80;MQ0=0;MQRankSum=-1.042;QD=23.29;ReadPosRankSum=-0.770	GT:AD:DP:GQ:PL	0/0:61,0:61:99:0,183,1945	0/0:20,0:20:60:0,60,624	0/0:20,0:20:60:0,60,623	0/0:41,0:41:99:0,120,1268	0/0:12,0:12:36:0,36,371	0/0:19,0:19:54:0,54,560	0/0:11,0:11:33:0,33,335	0/0:2,0:2:6:0,6,63	1/1:0,3:3:9:94,9,0	0/0:21,0:21:63:0,63,663	0/0:2,0:2:6:0,6,65	0/0:16,0:16:48:0,48,505	0/0:13,0:13:36:0,36,392	./.:.:.:.:.	1/1:0,12:12:36:375,36,0	0/0:16,0:16:45:0,45,489	0/0:16,0:16:45:0,45,475	0/0:2,0:2:6:0,6,62	0/0:8,0:8:24:0,24,249	0/0:16,0:16:42:0,42,465	./.:.:.:.:.	0/0:15,0:15:45:0,45,472	0/0:15,0:15:45:0,45,470	0/0:20,0:20:57:0,57,603	0/0:2,0:2:6:0,6,63	0/0:25,1:26:69:0,69,750	0/0:9,0:9:27:0,27,277	1/1:0,6:6:18:181,18,0	1/1:0,4:4:12:128,12,0	0/0:14,0:14:42:0,42,444	0/0:4,0:4:12:0,12,132	0/1:1,7:8:10:190,0,10	1/1:0,25:25:75:761,75,0	0/0:5,0:5:15:0,15,158	0/0:21,0:21:60:0,60,652	0/1:5,1:6:15:15,0,135	0/0:11,0:11:33:0,33,343	0/0:6,0:6:18:0,18,191	0/0:9,0:9:27:0,27,267	0/0:5,0:5:15:0,15,162	1/1:0,7:7:21:216,21,0	0/0:13,0:13:39:0,39,413	0/0:21,0:21:57:0,57,630	0/0:21,0:21:63:0,63,649	0/0:18,0:18:54:0,54,565	0/0:18,0:18:51:0,51,544	0/0:12,0:12:36:0,36,371	0/1:4,1:5:17:17,0,117	0/0:1,0:1:3:0,3,32	1/1:0,5:5:15:157,15,0	0/0:1,0:1:3:0,3,31	1/1:0,5:5:12:139,12,0	0/0:8,0:8:21:0,21,238	0/1:1,6:7:13:163,0,13	0/0:4,0:4:12:0,12,122	0/0:3,0:3:9:0,9,91	0/0:4,0:4:12:0,12,123	0/0:4,0:4:12:0,12,128	./.:.:.:.:.	0/0:6,0:6:18:0,18,185	0/0:1,0:1:3:0,3,32	0/0:3,0:3:9:0,9,90	0/0:3,0:3:9:0,9,91	0/0:2,0:2:6:0,6,63	1/1:0,5:5:15:158,15,0	1/1:0,3:3:9:95,9,0	0/0:2,0:2:6:0,6,61	0/0:5,0:5:15:0,15,154	0/0:5,0:5:15:0,15,160	0/0:2,0:2:6:0,6,62	0/0:2,0:2:6:0,6,59	0/0:2,0:2:6:0,6,58	./.:.:.:.:.	0/0:3,0:3:9:0,9,94	0/0:1,0:1:3:0,3,30	0/0:1,0:1:3:0,3,32	0/0:2,0:2:6:0,6,67	0/0:7,0:7:21:0,21,209	0/0:2,0:2:6:0,6,65	0/0:5,0:5:12:0,12,142	0/0:1,0:1:3:0,3,30	0/0:5,0:5:12:0,12,137	0/0:4,0:4:12:0,12,136	0/0:2,0:2:6:0,6,64	0/0:4,0:4:12:0,12,120	./.:.:.:.:.	0/0:6,0:6:18:0,18,188	0/0:7,0:7:21:0,21,214	0/0:9,0:9:27:0,27,281	0/0:3,0:3:9:0,9,97	./.:.:.:.:.	0/0:2,0:2:6:0,6,67	0/0:1,0:1:3:0,3,31	0/0:1,0:1:3:0,3,32	1/1:0,3:3:9:97,9,0	0/0:2,0:2:6:0,6,64	0/1:1,4:5:22:81,0,22	0/0:5,0:5:9:0,9,120	1/1:0,2:2:6:63,6,0	0/0:5,0:5:15:0,15,152	0/0:4,0:4:12:0,12,126	1/1:0,1:1:3:30,3,0	0/0:8,0:8:24:0,24,252	0/0:1,0:1:3:0,3,31	0/0:2,0:2:6:0,6,63	0/0:5,0:5:15:0,15,153	0/0:6,0:6:18:0,18,188	0/0:4,0:4:12:0,12,121	0/0:3,0:3:9:0,9,96	0/0:7,0:7:21:0,21,210	0/0:6,0:6:15:0,15,164	0/0:3,0:3:9:0,9,96	0/0:2,0:2:6:0,6,65	0/0:5,0:5:15:0,15,156	0/0:4,0:4:12:0,12,132	0/0:3,0:3:9:0,9,94	0/0:5,0:5:15:0,15,153	0/0:4,0:4:12:0,12,122	0/0:3,0:3:9:0,9,100	0/0:4,0:4:12:0,12,131	0/0:5,0:5:15:0,15,152	0/0:7,0:7:21:0,21,220	0/0:4,0:4:12:0,12,123	0/0:4,0:4:12:0,12,128	0/0:6,0:6:15:0,15,175	./.:.:.:.:.	0/0:7,0:7:21:0,21,213	0/0:2,0:2:6:0,6,63	0/0:2,0:2:6:0,6,60	0/0:5,0:5:9:0,9,122	0/0:4,0:4:6:0,6,75	0/0:4,0:4:6:0,6,89	0/0:1,0:1:3:0,3,22	0/0:2,0:2:6:0,6,64	0/0:5,0:5:9:0,9,106	0/0:3,0:3:6:0,6,76	0/0:15,0:15:45:0,45,512
chr2	18167540	.	G	T	824.5	.	AC=16;AF=0.065;AN=246;BaseQRankSum=-3.147;DP=844;Dels=0.00;FS=2.191;HaplotypeScore=0.0697;InbreedingCoeff=0.3737;MLEAC=12;MLEAF=0.049;MQ=59.93;MQ0=0;MQRankSum=0.185;QD=20.61;ReadPosRankSum=-0.076	GT:AD:DP:GQ:PL	0/0:42,0:42:99:0,117,1308	0/0:21,0:21:63:0,63,669	0/0:19,0:19:54:0,54,575	0/0:34,0:34:99:0,102,1074	0/0:18,0:18:54:0,54,562	0/0:19,0:19:57:0,57,607	0/0:12,0:12:30:0,30,342	1/1:1,1:2:3:23,3,0	0/1:2,1:3:15:15,0,52	0/0:9,0:9:27:0,27,289	0/0:5,0:5:15:0,15,163	0/0:17,0:17:45:0,45,507	0/0:14,0:14:42:0,42,447	./.:.:.:.:.	0/0:13,0:13:39:0,39,422	0/0:21,0:21:57:0,57,630	0/0:7,0:7:21:0,21,227	0/0:1,0:1:3:0,3,32	0/0:6,0:6:15:0,15,173	0/0:4,0:4:12:0,12,120	0/0:2,0:2:6:0,6,66	0/0:12,0:12:30:0,30,343	0/0:10,0:10:30:0,30,314	0/0:17,0:17:51:0,51,554	./.:.:.:.:.	0/0:15,0:15:42:0,42,447	0/0:21,0:21:57:0,57,626	0/0:3,0:3:9:0,9,87	0/0:2,0:2:6:0,6,63	0/0:19,0:19:48:0,48,543	0/0:2,0:2:6:0,6,59	0/0:5,0:5:15:0,15,157	0/0:7,0:7:21:0,21,220	./.:.:.:.:.	0/0:17,0:17:51:0,51,542	0/0:1,0:1:3:0,3,33	0/0:14,0:14:36:0,36,391	0/0:12,0:12:33:0,33,362	0/0:14,0:14:39:0,39,435	./.:.:.:.:.	0/0:2,0:2:6:0,6,66	0/0:13,0:13:39:0,39,432	0/0:14,0:14:42:0,42,450	0/0:14,0:14:36:0,36,405	1/1:0,16:16:48:488,48,0	0/0:21,0:21:60:0,60,659	0/0:9,0:9:24:0,24,264	0/0:1,0:1:3:0,3,32	0/0:1,0:1:3:0,3,28	0/0:8,0:8:21:0,21,232	0/0:2,0:2:6:0,6,63	./.:.:.:.:.	0/0:3,0:3:9:0,9,99	0/0:1,0:1:3:0,3,32	0/0:6,0:6:18:0,18,192	0/0:2,0:2:6:0,6,61	1/1:0,1:1:3:31,3,0	1/1:0,4:4:12:105,12,0	0/0:3,0:3:9:0,9,98	0/1:2,2:4:51:51,0,53	0/0:4,0:4:12:0,12,129	0/0:2,0:2:6:0,6,64	0/0:7,0:7:18:0,18,194	0/0:3,0:3:9:0,9,95	0/0:4,0:4:12:0,12,126	0/0:7,0:7:21:0,21,214	0/0:5,0:5:15:0,15,156	0/0:3,0:3:9:0,9,98	0/0:4,0:4:12:0,12,124	./.:.:.:.:.	0/0:5,0:5:15:0,15,166	./.:.:.:.:.	./.:.:.:.:.	0/0:6,0:6:18:0,18,182	0/0:4,0:4:12:0,12,128	0/0:4,0:4:12:0,12,125	0/0:3,0:3:9:0,9,96	0/0:6,0:6:18:0,18,194	0/0:7,0:7:21:0,21,222	0/0:2,0:2:6:0,6,65	./.:.:.:.:.	0/0:5,0:5:15:0,15,162	0/0:2,0:2:6:0,6,67	0/0:2,0:2:6:0,6,66	0/0:2,0:2:6:0,6,63	0/0:4,0:4:12:0,12,135	0/0:3,0:3:9:0,9,99	0/0:3,0:3:9:0,9,96	0/0:5,0:5:15:0,15,163	0/0:6,0:6:18:0,18,196	0/0:1,0:1:3:0,3,29	0/0:3,0:3:9:0,9,97	0/0:2,0:2:3:0,3,33	./.:.:.:.:.	0/0:2,0:2:6:0,6,64	0/0:1,0:1:3:0,3,32	0/0:5,0:5:15:0,15,159	0/0:4,0:4:12:0,12,123	0/0:2,0:2:6:0,6,61	0/0:2,0:2:6:0,6,63	0/0:4,0:4:12:0,12,128	./.:.:.:.:.	0/0:3,0:3:9:0,9,97	./.:.:.:.:.	0/0:3,0:3:9:0,9,100	0/0:3,0:3:9:0,9,97	0/0:2,0:2:6:0,6,64	0/0:5,0:5:15:0,15,156	./.:.:.:.:.	0/0:2,0:2:6:0,6,60	0/0:7,0:7:21:0,21,223	./.:.:.:.:.	0/0:10,0:10:24:0,24,265	0/0:4,0:4:12:0,12,108	0/0:4,0:4:12:0,12,126	0/0:5,0:5:15:0,15,164	0/0:3,0:3:9:0,9,94	0/0:4,0:4:12:0,12,130	0/0:3,0:3:9:0,9,97	0/0:1,0:1:3:0,3,33	0/0:5,0:5:12:0,12,140	0/0:1,0:1:3:0,3,33	0/0:7,0:7:15:0,15,186	0/0:4,0:4:9:0,9,111	0/0:5,0:5:15:0,15,158	0/0:3,0:3:9:0,9,96	1/1:0,8:8:24:248,24,0	1/1:0,1:1:3:31,3,0	1/1:0,1:1:3:32,3,0	0/0:3,0:3:9:0,9,97	0/0:4,0:4:6:0,6,89	0/0:3,0:3:6:0,6,76	0/0:2,0:2:3:0,3,45	0/0:4,0:4:12:0,12,124	0/0:2,0:2:3:0,3,45	0/0:3,0:3:9:0,9,96	0/0:30,0:30:90:0,90,1013
chr2	18167837	.	C	T	9813.77	.	AC=68;AF=0.254;AN=268;BaseQRankSum=-5.032;DP=1204;Dels=0.00;FS=1.283;HaplotypeScore=0.0923;InbreedingCoeff=0.7597;MLEAC=64;MLEAF=0.239;MQ=59.80;MQ0=2;MQRankSum=0.956;QD=27.88;ReadPosRankSum=0.285	GT:AD:DP:GQ:PL	1/1:0,64:64:99:1991,192,0	0/0:16,0:16:48:0,48,501	0/0:22,0:22:66:0,66,685	1/1:0,51:51:99:1519,150,0	1/1:0,26:26:69:750,69,0	1/1:0,8:8:24:246,24,0	0/0:24,0:24:66:0,66,707	0/0:4,0:4:12:0,12,127	0/0:3,0:3:9:0,9,92	1/1:0,22:22:54:617,54,0	1/1:0,3:3:9:97,9,0	0/0:28,0:28:75:0,75,824	0/0:22,0:22:60:0,60,638	0/0:3,0:3:9:0,9,95	0/0:12,0:12:36:0,36,377	0/0:29,0:29:87:0,87,897	0/0:17,0:17:45:0,45,492	0/1:1,4:5:18:111,0,18	0/0:16,0:16:36:0,36,410	1/1:0,3:3:9:90,9,0	0/0:1,0:1:3:0,3,32	0/0:28,0:28:69:0,69,785	0/0:23,0:23:63:0,63,685	0/0:25,0:25:66:0,66,740	1/1:0,3:3:9:97,9,0	1/1:0,25:25:72:747,72,0	1/1:0,16:16:45:480,45,0	0/0:3,0:3:9:0,9,94	./.:.:.:.:.	1/1:0,20:20:45:529,45,0	1/1:0,6:6:18:187,18,0	0/0:5,0:5:15:0,15,154	0/0:24,0:24:63:0,63,691	0/0:1,0:1:3:0,3,34	0/0:31,0:31:81:0,81,894	0/0:3,0:3:9:0,9,95	0/0:20,0:20:54:0,54,599	1/1:1,12:13:2:302,2,0	0/0:16,0:16:45:0,45,487	1/1:0,2:2:6:69,6,0	0/0:2,0:2:6:0,6,59	0/0:21,0:21:63:0,63,654	0/0:21,0:21:63:0,63,652	0/0:25,0:25:66:0,66,736	0/0:25,0:25:75:0,75,775	0/0:28,0:28:81:0,81,866	0/0:6,0:6:18:0,18,189	0/0:6,0:6:18:0,18,179	0/0:4,0:4:9:0,9,108	0/0:7,0:7:18:0,18,200	0/0:4,0:4:12:0,12,122	0/0:7,0:7:21:0,21,223	1/1:0,9:9:27:266,27,0	0/0:4,0:4:12:0,12,124	0/0:6,0:6:18:0,18,185	0/0:6,0:6:18:0,18,187	0/0:2,0:2:6:0,6,63	0/0:7,0:7:21:0,21,206	0/0:4,0:4:12:0,12,122	0/0:10,0:10:27:0,27,299	0/0:4,0:4:12:0,12,125	0/0:7,0:7:18:0,18,196	0/0:9,0:9:27:0,27,285	0/0:6,0:6:18:0,18,185	0/0:8,0:8:18:0,18,216	0/0:7,0:7:21:0,21,217	0/0:2,0:2:6:0,6,63	0/0:3,0:3:9:0,9,94	0/0:7,0:7:21:0,21,221	1/1:0,3:3:9:92,9,0	0/0:3,0:3:9:0,9,94	1/1:0,2:2:6:60,6,0	0/0:1,0:1:3:0,3,32	0/0:5,0:5:15:0,15,156	0/0:6,0:6:15:0,15,176	./.:.:.:.:.	0/0:2,0:2:3:0,3,45	1/1:0,2:2:6:57,6,0	./.:.:.:.:.	0/0:2,0:2:6:0,6,65	0/0:1,0:1:3:0,3,32	0/0:4,0:4:12:0,12,124	0/0:4,0:4:12:0,12,124	0/0:1,0:1:3:0,3,31	0/1:1,1:2:24:24,0,26	1/1:0,6:6:18:186,18,0	0/0:2,0:2:6:0,6,62	1/1:0,4:4:12:127,12,0	0/0:4,0:4:12:0,12,122	1/1:0,1:1:3:32,3,0	0/0:4,0:4:12:0,12,121	0/0:4,0:4:12:0,12,123	0/0:3,0:3:9:0,9,91	0/0:5,0:5:15:0,15,157	0/0:7,0:7:15:0,15,171	0/0:3,0:3:9:0,9,95	0/0:5,0:5:15:0,15,161	0/0:2,0:2:6:0,6,61	0/0:4,0:4:12:0,12,123	0/0:1,0:1:3:0,3,32	0/0:8,0:8:24:0,24,250	0/0:3,0:3:9:0,9,96	0/0:7,0:7:21:0,21,222	0/0:3,0:3:9:0,9,92	1/1:0,7:7:21:212,21,0	0/0:1,0:1:3:0,3,33	1/1:0,5:5:15:157,15,0	0/0:6,0:6:18:0,18,187	1/1:0,3:3:9:96,9,0	1/1:0,2:2:6:61,6,0	1/1:0,9:9:27:268,27,0	1/1:0,3:3:9:97,9,0	0/0:8,0:8:24:0,24,248	0/0:2,0:2:6:0,6,63	0/0:8,0:8:24:0,24,246	0/0:3,0:3:9:0,9,95	0/0:6,0:6:18:0,18,187	0/0:5,0:5:15:0,15,155	1/1:0,1:1:3:31,3,0	1/1:0,5:5:15:156,15,0	0/0:4,0:4:12:0,12,126	0/0:4,0:4:12:0,12,126	1/1:0,6:6:18:189,18,0	1/1:0,4:4:9:107,9,0	1/1:0,7:7:21:216,21,0	1/1:0,4:4:12:125,12,0	0/0:12,0:12:36:0,36,370	0/0:7,0:7:21:0,21,217	0/0:3,0:3:9:0,9,95	0/0:3,0:3:6:0,6,77	0/0:2,0:2:3:0,3,45	0/0:4,2:6:9:0,9,107	0/0:6,0:6:9:0,9,121	0/0:14,0:14:30:0,30,356	0/0:3,0:3:6:0,6,75	0/0:3,0:3:6:0,6,76	0/0:28,0:28:84:0,84,948
chr2	18168456	.	A	G	1743.83	.	AC=16;AF=0.062;AN=260;BaseQRankSum=2.576;DP=1057;Dels=0.00;FS=10.318;HaplotypeScore=0.0961;InbreedingCoeff=0.4735;MLEAC=15;MLEAF=0.058;MQ=59.89;MQ0=0;MQRankSum=0.365;QD=25.27;ReadPosRankSum=-1.952	GT:AD:DP:GQ:PL	0/0:79,0:79:99:0,238,2417	0/0:16,0:16:48:0,48,492	0/0:17,0:17:51:0,51,511	0/0:62,0:62:99:0,186,1860	0/0:8,0:8:24:0,24,234	0/0:16,0:16:42:0,42,449	0/0:13,0:13:39:0,39,378	0/0:2,0:2:6:0,6,59	0/0:1,0:1:3:0,3,34	0/0:24,0:24:72:0,72,724	0/0:3,0:3:9:0,9,91	0/0:21,0:21:60:0,60,619	0/0:7,0:7:21:0,21,208	0/0:3,0:3:9:0,9,92	0/0:19,0:19:54:0,54,569	0/0:30,0:30:90:0,90,898	0/0:24,0:24:72:0,72,707	0/0:9,0:9:24:0,24,235	0/0:14,0:14:42:0,42,407	0/0:8,0:8:21:0,21,217	0/0:3,0:3:9:0,9,96	0/0:13,0:13:36:0,36,380	0/0:17,0:17:48:0,48,499	0/0:18,0:18:48:0,48,498	0/0:5,0:5:15:0,15,145	0/0:14,0:14:42:0,42,411	1/1:0,12:12:36:371,36,0	0/0:4,0:4:12:0,12,122	0/0:5,0:5:15:0,15,159	1/1:0,14:14:36:402,36,0	1/1:0,8:8:24:250,24,0	./.:.:.:.:.	0/0:30,0:30:87:0,87,890	0/0:2,0:2:6:0,6,61	0/0:17,0:17:42:0,42,454	0/1:2,1:3:23:23,0,54	0/0:22,0:22:63:0,63,647	1/1:0,14:14:42:436,42,0	0/0:15,0:15:42:0,42,449	1/1:0,2:2:6:69,6,0	0/0:3,0:3:9:0,9,93	0/0:11,0:11:33:0,33,334	0/0:17,0:17:45:0,45,485	0/0:14,0:14:42:0,42,434	0/0:14,0:14:42:0,42,427	0/0:18,0:18:48:0,48,517	0/0:20,0:20:54:0,54,580	0/0:5,0:5:15:0,15,162	0/0:2,0:2:6:0,6,61	0/0:10,0:10:21:0,21,251	0/0:1,0:1:3:0,3,29	0/0:2,0:2:6:0,6,59	0/0:4,0:4:9:0,9,104	0/0:3,0:3:9:0,9,96	0/0:6,0:6:18:0,18,178	0/0:4,0:4:12:0,12,127	0/0:7,0:7:21:0,21,214	0/0:9,0:9:27:0,27,271	0/0:3,0:3:9:0,9,93	0/0:3,0:3:9:0,9,94	0/0:5,0:5:12:0,12,133	0/0:3,0:3:9:0,9,88	0/0:3,0:3:9:0,9,89	0/0:7,0:7:21:0,21,205	0/0:7,0:7:18:0,18,194	0/0:4,0:4:9:0,9,100	0/0:3,0:3:9:0,9,89	0/0:3,0:3:9:0,9,94	0/0:4,0:4:9:0,9,102	0/0:4,0:4:12:0,12,124	0/0:1,0:1:3:0,3,32	0/0:1,0:1:3:0,3,32	0/0:2,0:2:6:0,6,57	./.:.:.:.:.	0/0:3,0:3:9:0,9,93	0/0:2,0:2:6:0,6,57	0/0:3,0:3:9:0,9,86	0/0:5,0:5:15:0,15,149	0/0:1,0:1:3:0,3,31	./.:.:.:.:.	0/0:1,0:1:3:0,3,29	0/0:4,0:4:12:0,12,119	0/0:5,0:5:15:0,15,161	0/0:10,0:10:30:0,30,309	0/0:4,0:4:12:0,12,120	0/0:4,0:4:12:0,12,119	0/0:4,0:4:12:0,12,121	0/1:1,3:4:20:83,0,20	0/0:4,0:4:12:0,12,121	0/0:5,0:5:15:0,15,158	0/0:1,0:1:3:0,3,30	0/0:2,0:2:6:0,6,64	0/0:4,0:4:12:0,12,113	0/0:3,0:3:9:0,9,99	0/0:3,0:3:9:0,9,89	0/0:6,0:6:18:0,18,184	0/0:4,0:4:12:0,12,128	0/0:3,0:3:9:0,9,95	0/0:3,0:3:9:0,9,95	0/0:1,0:1:3:0,3,31	0/0:4,0:4:12:0,12,124	0/0:2,0:2:6:0,6,59	0/0:5,0:5:15:0,15,146	0/0:3,0:3:9:0,9,86	./.:.:.:.:.	0/0:4,0:4:12:0,12,118	0/0:4,0:4:12:0,12,125	0/0:6,0:6:18:0,18,174	1/1:0,6:6:18:193,18,0	0/0:6,0:6:18:0,18,181	0/0:6,0:7:18:0,18,180	1/1:0,6:6:18:197,18,0	0/0:11,0:11:27:0,27,285	0/0:5,0:5:15:0,15,149	0/0:6,0:6:18:0,18,179	0/0:4,0:4:12:0,12,122	0/0:4,0:4:9:0,9,106	0/0:4,0:4:12:0,12,128	0/0:4,0:4:12:0,12,124	0/0:3,0:3:6:0,6,73	0/0:6,0:6:18:0,18,183	0/0:4,0:4:12:0,12,116	0/0:7,0:7:15:0,15,179	0/0:5,0:5:15:0,15,148	0/0:3,0:3:9:0,9,88	0/0:3,0:3:9:0,9,92	0/0:5,0:5:15:0,15,149	0/0:5,0:5:15:0,15,153	0/0:5,0:5:15:0,15,144	0/0:1,0:1:3:0,3,31	0/0:2,0:2:3:0,3,45	0/0:4,0:4:6:0,6,89	./.:.:.:.:.	./.:.:.:.:.	./.:.:.:.:.	0/0:4,0:4:3:0,3,45	0/0:23,0:23:69:0,69,777
chr2	18168772	.	G	C	5642.24	.	AC=44;AF=0.171;AN=258;BaseQRankSum=1.561;DP=835;Dels=0.00;FS=6.123;HaplotypeScore=0.0417;InbreedingCoeff=0.6157;MLEAC=39;MLEAF=0.151;MQ=59.76;MQ0=2;MQRankSum=0.592;QD=28.64;ReadPosRankSum=0.369	GT:AD:DP:GQ:PL	1/1:0,38:38:99:1257,114,0	0/0:19,0:19:57:0,57,603	0/0:14,0:14:42:0,42,444	1/1:0,39:39:99:1230,117,0	1/1:0,23:23:66:700,66,0	0/0:10,0:10:27:0,27,296	0/0:11,0:11:33:0,33,339	0/0:3,0:3:9:0,9,97	0/0:2,0:2:6:0,6,63	0/0:13,0:13:39:0,39,417	0/0:4,0:4:12:0,12,130	0/0:14,0:14:42:0,42,451	0/0:7,0:7:21:0,21,227	0/0:3,0:3:9:0,9,95	0/0:15,0:15:45:0,45,473	0/0:18,0:18:54:0,54,573	0/0:16,0:16:45:0,45,483	0/0:3,0:3:9:0,9,97	0/0:9,0:9:27:0,27,272	1/1:0,3:3:6:74,6,0	0/0:1,0:1:3:0,3,29	0/0:9,0:9:21:0,21,245	0/0:14,0:14:39:0,39,431	0/0:20,0:20:60:0,60,631	1/1:0,1:1:3:33,3,0	0/0:16,0:16:45:0,45,487	1/1:0,17:17:51:540,51,0	0/0:3,0:3:9:0,9,97	0/0:6,0:6:18:0,18,203	1/1:0,20:20:57:613,57,0	./.:.:.:.:.	0/0:1,0:1:3:0,3,32	0/0:15,0:15:42:0,42,461	0/0:1,0:1:3:0,3,34	0/0:18,0:18:51:0,51,548	0/0:6,0:6:18:0,18,197	0/0:21,0:21:57:0,57,638	1/1:0,11:11:30:331,30,0	0/0:6,0:6:18:0,18,195	./.:.:.:.:.	0/0:5,0:5:15:0,15,157	0/0:6,0:6:18:0,18,197	0/0:13,0:13:33:0,33,386	0/0:15,0:15:45:0,45,473	0/0:15,0:15:45:0,45,482	0/0:10,1:11:24:0,24,278	0/0:6,0:6:18:0,18,195	0/0:6,0:6:18:0,18,201	0/0:2,0:2:6:0,6,62	0/0:5,0:5:15:0,15,159	0/0:2,0:2:3:0,3,45	0/0:1,0:1:3:0,3,33	0/0:2,0:2:6:0,6,65	0/1:3,1:4:23:23,0,66	0/0:3,0:3:9:0,9,98	0/0:1,0:1:3:0,3,32	0/0:5,0:5:15:0,15,157	0/0:5,0:5:15:0,15,154	./.:.:.:.:.	0/0:8,0:8:24:0,24,249	0/0:1,0:1:3:0,3,34	0/0:2,0:2:6:0,6,61	0/0:1,0:1:3:0,3,30	0/0:3,0:3:9:0,9,93	0/0:6,0:6:18:0,18,189	0/0:4,0:4:12:0,12,126	0/0:2,0:2:6:0,6,61	0/0:5,0:5:15:0,15,150	./.:.:.:.:.	0/0:1,0:1:3:0,3,22	./.:.:.:.:.	0/0:3,0:3:9:0,9,97	0/0:4,0:4:12:0,12,129	0/0:5,0:5:15:0,15,160	0/0:9,0:9:27:0,27,283	0/0:3,0:3:9:0,9,99	0/0:3,0:3:9:0,9,95	1/1:0,3:3:9:96,9,0	0/0:1,0:1:3:0,3,32	0/0:3,0:3:9:0,9,94	0/0:3,0:3:9:0,9,97	./.:.:.:.:.	0/0:3,0:3:9:0,9,100	0/0:5,0:5:15:0,15,161	0/0:3,0:3:9:0,9,94	1/1:0,6:6:18:195,18,0	0/0:1,0:1:3:0,3,33	0/1:1,3:4:20:84,0,20	0/0:3,0:3:6:0,6,77	0/0:9,0:9:27:0,27,290	0/0:1,0:1:3:0,3,32	0/0:3,0:3:9:0,9,92	0/0:3,0:3:9:0,9,94	./.:.:.:.:.	0/0:2,0:2:6:0,6,61	0/0:5,0:5:15:0,15,162	0/0:4,0:4:12:0,12,130	0/0:5,0:5:15:0,15,156	0/0:2,0:2:6:0,6,62	0/0:2,0:2:6:0,6,59	0/0:4,0:4:12:0,12,134	0/0:3,0:3:9:0,9,99	0/0:2,0:2:6:0,6,64	0/0:2,0:2:6:0,6,65	1/1:0,1:1:3:32,3,0	0/0:4,0:4:12:0,12,127	0/0:2,0:2:6:0,6,68	0/0:2,0:2:6:0,6,64	1/1:0,3:3:9:97,9,0	1/1:0,2:2:6:62,6,0	1/1:0,6:6:18:182,18,0	1/1:0,3:3:9:97,9,0	0/0:5,0:5:15:0,15,158	0/0:5,0:5:15:0,15,159	0/0:1,0:1:3:0,3,31	0/0:4,0:4:12:0,12,128	0/0:3,0:3:9:0,9,97	0/0:1,0:1:3:0,3,32	1/1:0,1:1:3:32,3,0	1/1:0,1:1:3:33,3,0	0/0:3,0:3:9:0,9,95	0/0:6,0:6:18:0,18,189	1/1:0,2:2:6:61,6,0	1/1:0,4:4:12:130,12,0	1/1:0,3:3:9:97,9,0	1/1:0,2:2:6:63,6,0	0/0:4,0:4:12:0,12,128	0/0:5,0:5:15:0,15,156	0/0:3,0:3:9:0,9,95	0/0:4,0:4:9:0,9,109	0/0:2,0:2:3:0,3,45	0/0:4,0:4:6:0,6,89	./.:.:.:.:.	0/0:3,0:3:6:0,6,64	0/0:8,0:8:15:0,15,197	0/0:4,0:4:6:0,6,89	0/0:34,0:34:99:0,102,1158
chr2	18177135	.	G	A	1393.4	.	AC=21;AF=0.095;AN=222;BaseQRankSum=-2.496;DP=671;Dels=0.00;FS=1.086;HaplotypeScore=0.0257;InbreedingCoeff=0.4691;MLEAC=18;MLEAF=0.081;MQ=59.64;MQ0=0;MQRankSum=0.520;QD=25.33;ReadPosRankSum=1.177	GT:AD:DP:GQ:PL	0/0:40,0:40:99:0,120,1318	0/0:16,0:16:48:0,48,523	0/0:6,0:6:18:0,18,203	0/0:36,0:36:99:0,108,1136	0/0:20,0:20:60:0,60,640	0/0:8,0:8:18:0,18,222	0/0:19,0:19:51:0,51,574	1/1:0,1:1:3:32,3,0	0/0:2,0:2:6:0,6,67	0/0:14,0:14:42:0,42,449	0/0:2,0:2:6:0,6,67	0/0:14,0:14:36:0,36,411	0/0:10,0:10:30:0,30,325	0/0:2,0:2:6:0,6,64	0/0:10,0:10:27:0,27,301	0/0:13,0:13:39:0,39,405	1/1:0,15:15:42:461,42,0	0/0:2,0:2:6:0,6,66	0/0:10,0:10:30:0,30,315	./.:.:.:.:.	./.:.:.:.:.	0/0:10,0:10:30:0,30,322	0/0:9,0:9:27:0,27,283	0/0:17,0:17:51:0,51,527	0/0:2,0:2:6:0,6,63	0/0:13,0:13:33:0,33,360	0/0:10,0:10:30:0,30,314	0/1:1,3:4:20:84,0,20	0/0:3,0:3:9:0,9,88	0/0:12,0:12:27:0,27,331	./.:.:.:.:.	0/0:1,0:1:3:0,3,33	0/0:8,0:8:24:0,24,261	1/1:0,1:1:3:32,3,0	0/0:9,0:9:27:0,27,281	0/0:1,0:1:3:0,3,32	0/0:17,0:17:51:0,51,536	0/0:11,0:11:33:0,33,358	0/0:9,0:9:27:0,27,289	./.:.:.:.:.	0/0:3,0:3:9:0,9,95	0/0:6,0:6:18:0,18,185	0/0:7,0:7:21:0,21,220	0/0:10,0:10:30:0,30,316	./.:.:.:.:.	0/0:10,0:10:27:0,27,304	0/0:8,0:8:18:0,18,221	0/0:1,0:1:3:0,3,32	1/1:0,2:2:6:61,6,0	0/0:3,0:3:9:0,9,96	0/0:1,0:1:3:0,3,32	0/0:2,0:2:6:0,6,67	./.:.:.:.:.	0/0:2,0:2:6:0,6,63	0/0:3,0:3:9:0,9,97	0/0:1,0:1:3:0,3,32	./.:.:.:.:.	./.:.:.:.:.	0/0:2,0:2:6:0,6,65	./.:.:.:.:.	0/0:4,0:4:12:0,12,135	./.:.:.:.:.	1/1:0,8:8:21:228,21,0	0/0:4,0:4:12:0,12,131	0/0:4,0:4:12:0,12,127	./.:.:.:.:.	0/0:6,0:6:18:0,18,197	1/1:0,2:2:6:59,6,0	1/1:0,8:8:24:249,24,0	0/0:1,0:1:3:0,3,34	0/0:2,0:2:6:0,6,65	0/0:1,0:1:3:0,3,32	0/0:2,0:2:6:0,6,61	0/0:6,0:6:18:0,18,186	0/0:6,0:6:18:0,18,184	./.:.:.:.:.	0/0:2,0:2:6:0,6,65	0/0:2,0:2:6:0,6,66	./.:.:.:.:.	0/0:3,0:3:9:0,9,92	0/0:4,0:4:12:0,12,130	0/0:1,0:1:3:0,3,32	./.:.:.:.:.	0/0:8,0:8:24:0,24,256	0/0:1,0:1:3:0,3,33	./.:.:.:.:.	0/0:2,0:2:6:0,6,67	0/0:3,0:3:9:0,9,99	0/0:3,0:3:9:0,9,95	1/1:0,5:5:15:159,15,0	./.:.:.:.:.	0/0:3,0:3:9:0,9,97	0/0:4,0:4:12:0,12,129	0/0:3,0:3:9:0,9,95	0/0:1,0:1:3:0,3,32	./.:.:.:.:.	0/0:2,0:2:6:0,6,63	0/0:2,0:2:6:0,6,61	0/0:4,0:4:12:0,12,130	0/0:1,0:1:3:0,3,32	0/0:2,0:2:6:0,6,65	0/0:5,0:5:15:0,15,163	0/0:1,0:1:3:0,3,32	0/0:1,0:1:3:0,3,33	0/0:1,0:1:3:0,3,32	0/0:6,0:6:18:0,18,194	0/0:1,0:1:3:0,3,34	0/0:5,0:5:15:0,15,160	./.:.:.:.:.	./.:.:.:.:.	0/0:1,0:1:3:0,3,34	./.:.:.:.:.	0/0:6,0:6:18:0,18,196	1/1:0,4:4:12:125,12,0	0/0:6,0:6:18:0,18,192	1/1:0,5:5:15:154,15,0	./.:.:.:.:.	0/0:3,0:3:9:0,9,96	0/0:1,0:1:3:0,3,33	0/0:3,0:3:9:0,9,99	0/0:4,0:4:12:0,12,130	0/0:3,0:3:9:0,9,92	0/0:5,0:5:15:0,15,160	0/0:5,0:5:15:0,15,164	0/0:2,0:2:6:0,6,65	0/0:4,0:4:9:0,9,107	./.:.:.:.:.	./.:.:.:.:.	./.:.:.:.:.	0/0:2,0:2:3:0,3,45	./.:.:.:.:.	./.:.:.:.:.	0/0:2,0:2:6:0,6,64	0/0:2,0:2:6:0,6,63	0/0:2,0:2:3:0,3,45	0/0:6,0:6:9:0,9,134	0/0:37,0:37:99:0,111,1270
chr2	18178758	.	T	C	1231.66	.	AC=23;AF=0.091;AN=252;BaseQRankSum=-2.724;DP=891;Dels=0.00;FS=0.000;HaplotypeScore=0.1310;InbreedingCoeff=0.4919;MLEAC=19;MLEAF=0.075;MQ=59.65;MQ0=0;MQRankSum=-0.851;QD=23.24;ReadPosRankSum=0.381	GT:AD:DP:GQ:PL	0/0:50,0:50:99:0,150,1592	0/0:11,0:11:33:0,33,344	0/0:10,0:10:30:0,30,311	0/0:40,0:40:99:0,120,1198	0/0:16,0:16:45:0,45,480	0/0:19,0:19:54:0,54,550	0/0:8,0:8:24:0,24,251	1/1:0,6:6:18:193,18,0	0/0:2,0:2:6:0,6,68	0/0:28,0:28:81:0,81,845	0/0:3,0:3:6:0,6,62	0/0:10,0:10:30:0,30,306	0/0:19,0:19:57:0,57,574	0/0:2,0:2:6:0,6,58	0/0:29,0:29:75:0,75,804	0/0:19,0:19:48:0,48,539	1/1:0,12:12:36:356,36,0	0/0:1,0:1:3:0,3,32	0/0:12,0:12:33:0,33,343	0/0:7,0:7:21:0,21,213	./.:.:.:.:.	0/0:14,0:14:36:0,36,399	0/0:17,0:17:48:0,48,499	0/0:13,0:13:39:0,39,408	0/0:3,0:3:9:0,9,93	0/0:27,0:27:72:0,72,773	0/0:16,0:16:48:0,48,508	0/1:2,1:3:23:23,0,61	0/0:3,0:3:9:0,9,97	0/0:16,0:16:48:0,48,501	0/0:1,0:1:3:0,3,32	./.:.:.:.:.	0/0:15,0:15:42:0,42,451	1/1:0,1:1:3:32,3,0	0/0:18,0:18:45:0,45,506	0/0:3,0:3:9:0,9,92	0/0:25,0:25:72:0,72,743	0/0:9,0:9:27:0,27,279	0/0:17,0:17:45:0,45,499	0/0:3,0:3:9:0,9,98	0/0:4,0:4:12:0,12,130	0/0:9,0:9:27:0,27,274	0/0:10,0:10:27:0,27,302	0/0:20,0:20:60:0,60,618	./.:.:.:.:.	0/0:19,0:19:57:0,57,593	0/0:5,0:5:15:0,15,161	0/0:2,0:2:6:0,6,65	1/1:0,4:4:12:119,12,0	0/0:4,0:4:12:0,12,126	0/0:1,0:1:3:0,3,32	0/0:2,0:2:6:0,6,62	0/0:7,0:7:21:0,21,214	0/0:3,0:3:9:0,9,95	0/0:1,0:1:3:0,3,31	0/0:2,0:2:6:0,6,62	./.:.:.:.:.	./.:.:.:.:.	0/0:2,0:2:6:0,6,63	0/0:3,0:3:9:0,9,94	0/0:2,0:2:6:0,6,65	0/0:3,0:3:9:0,9,94	1/1:0,9:9:24:253,24,0	0/0:3,0:3:9:0,9,92	0/0:3,0:3:9:0,9,93	0/0:8,0:8:18:0,18,214	0/0:2,0:2:6:0,6,61	1/1:0,6:6:15:165,15,0	1/1:0,2:2:6:59,6,0	0/0:1,0:1:3:0,3,32	0/0:1,0:1:3:0,3,30	0/0:2,0:2:6:0,6,63	0/0:5,0:5:15:0,15,153	0/0:7,0:7:18:0,18,201	0/0:2,0:2:6:0,6,63	0/0:4,0:4:12:0,12,120	0/0:5,0:5:15:0,15,156	0/0:1,0:1:3:0,3,31	0/0:1,0:1:3:0,3,31	0/0:3,0:3:9:0,9,95	0/0:1,0:1:3:0,3,32	0/0:3,0:3:9:0,9,97	0/0:5,0:5:15:0,15,152	0/0:1,0:1:3:0,3,30	0/0:4,0:4:12:0,12,130	0/0:7,0:7:21:0,21,222	./.:.:.:.:.	0/0:3,0:3:9:0,9,93	0/0:3,0:3:9:0,9,94	1/1:0,1:1:3:31,3,0	./.:.:.:.:.	0/0:7,0:7:21:0,21,210	0/0:6,0:6:18:0,18,183	0/0:2,0:2:6:0,6,61	./.:.:.:.:.	0/0:1,0:1:3:0,3,31	0/0:3,0:3:9:0,9,89	0/0:1,0:1:3:0,3,30	0/0:6,0:6:18:0,18,187	0/0:1,0:1:3:0,3,32	0/0:3,0:3:9:0,9,99	0/0:2,0:2:6:0,6,61	0/0:7,0:7:21:0,21,221	0/0:2,0:2:6:0,6,62	0/0:2,0:2:6:0,6,64	0/0:5,0:5:15:0,15,155	0/0:7,0:7:21:0,21,222	0/0:6,0:6:15:0,15,168	0/0:3,0:3:9:0,9,98	0/0:5,0:5:15:0,15,150	0/0:4,0:4:12:0,12,122	0/0:3,0:3:9:0,9,101	0/0:6,0:6:18:0,18,189	1/1:0,3:3:9:91,9,0	0/0:8,0:8:24:0,24,246	1/1:0,2:2:6:64,6,0	1/1:0,4:4:12:120,12,0	0/0:5,0:5:15:0,15,154	0/0:4,0:4:12:0,12,127	0/0:6,0:6:15:0,15,165	0/0:2,0:2:6:0,6,61	0/0:2,0:2:6:0,6,61	0/0:4,0:4:12:0,12,122	0/0:2,0:2:6:0,6,62	0/0:6,0:6:18:0,18,185	0/0:3,0:3:9:0,9,92	./.:.:.:.:.	./.:.:.:.:.	./.:.:.:.:.	0/0:3,0:3:6:0,6,77	0/0:2,0:2:3:0,3,45	0/0:2,0:2:3:0,3,45	0/0:2,0:2:3:0,3,45	0/0:2,0:2:3:0,3,45	0/0:3,0:3:6:0,6,75	0/0:3,0:3:6:0,6,76	0/0:36,0:36:99:0,108,1218
chr2	18179107	.	T	G	2487.26	.	AC=16;AF=0.063;AN=252;BaseQRankSum=2.366;DP=1018;Dels=0.00;FS=3.218;HaplotypeScore=0.1177;InbreedingCoeff=0.5159;MLEAC=13;MLEAF=0.052;MQ=59.57;MQ0=2;MQRankSum=0.881;QD=27.95;ReadPosRankSum=0.629	GT:AD:DP:GQ:PL	0/0:76,0:76:99:0,229,2398	0/0:16,0:16:39:0,39,433	0/0:17,0:17:48:0,48,502	0/0:43,0:43:99:0,129,1334	0/0:15,0:15:45:0,45,467	0/0:15,0:15:36:0,36,409	0/0:17,0:17:51:0,51,532	0/0:3,0:3:9:0,9,93	0/0:3,0:3:9:0,9,92	0/0:16,0:16:48:0,48,509	0/0:1,0:1:3:0,3,26	1/1:0,21:21:63:663,63,0	0/0:15,0:15:45:0,45,464	0/0:2,0:2:6:0,6,61	0/0:26,0:26:78:0,78,804	0/0:20,0:20:60:0,60,608	0/0:14,0:14:42:0,42,429	0/0:3,0:3:9:0,9,89	0/0:9,0:9:18:0,18,228	0/0:6,0:6:18:0,18,183	0/0:3,0:3:9:0,9,99	0/0:14,0:14:42:0,42,430	0/0:25,0:25:69:0,69,750	1/1:0,25:25:75:766,75,0	0/0:5,0:5:15:0,15,162	0/0:19,0:19:57:0,57,599	0/0:16,0:16:48:0,48,492	0/0:3,0:3:9:0,9,90	./.:.:.:.:.	0/0:15,0:15:45:0,45,468	0/0:4,0:4:12:0,12,133	./.:.:.:.:.	0/0:11,0:11:30:0,30,331	0/0:1,0:1:3:0,3,31	0/0:15,0:15:36:0,36,415	0/0:4,0:4:12:0,12,118	0/0:17,0:18:51:0,51,512	0/0:4,0:6:12:0,12,122	0/0:14,0:14:42:0,42,445	0/0:1,0:1:3:0,3,32	0/0:4,0:4:12:0,12,125	0/0:12,0:12:36:0,36,376	0/0:27,1:28:72:0,72,785	1/1:0,24:24:66:729,66,0	./.:.:.:.:.	0/0:16,0:16:42:0,42,448	0/0:4,0:4:12:0,12,131	1/1:0,2:2:6:51,6,0	0/0:1,0:1:3:0,3,33	0/0:7,0:7:18:0,18,202	0/0:2,0:2:6:0,6,63	0/0:5,0:5:12:0,12,134	0/0:10,0:10:27:0,27,284	0/0:4,0:4:12:0,12,126	1/1:0,6:6:18:191,18,0	0/0:1,0:1:3:0,3,30	./.:.:.:.:.	./.:.:.:.:.	0/0:2,0:2:6:0,6,64	1/1:0,2:2:6:65,6,0	0/0:4,0:4:12:0,12,130	0/0:4,0:4:12:0,12,128	0/0:10,0:10:30:0,30,314	0/0:8,0:8:21:0,21,230	0/0:10,0:10:30:0,30,316	0/0:4,0:4:12:0,12,123	0/0:3,0:3:9:0,9,96	0/0:12,0:12:33:0,33,368	0/0:5,0:5:15:0,15,162	0/0:1,0:1:3:0,3,31	0/0:5,0:5:15:0,15,157	0/0:3,0:3:9:0,9,92	0/0:4,0:4:12:0,12,130	0/0:6,0:6:18:0,18,187	0/0:7,0:7:21:0,21,227	1/1:0,8:8:24:252,24,0	1/1:0,1:1:3:32,3,0	0/0:2,0:2:6:0,6,62	0/0:2,0:2:6:0,6,65	0/0:4,0:4:12:0,12,120	0/0:4,0:4:9:0,9,112	0/0:3,0:3:9:0,9,99	0/0:3,0:3:9:0,9,98	0/0:3,0:3:9:0,9,95	0/0:3,0:3:9:0,9,92	0/0:3,0:3:9:0,9,93	0/0:3,0:3:9:0,9,97	0/0:5,0:5:15:0,15,154	0/0:11,0:11:33:0,33,334	0/0:2,0:2:6:0,6,61	0/0:4,0:4:12:0,12,122	0/0:1,0:1:3:0,3,33	0/0:6,0:6:18:0,18,188	0/0:6,0:6:18:0,18,185	0/0:3,0:3:9:0,9,94	0/0:2,0:2:6:0,6,63	0/0:2,0:2:6:0,6,64	0/0:3,0:3:9:0,9,96	0/0:6,0:6:15:0,15,160	./.:.:.:.:.	0/0:3,0:3:9:0,9,97	0/0:1,0:1:3:0,3,32	0/0:3,0:3:9:0,9,97	0/0:4,0:4:12:0,12,129	0/0:3,0:3:9:0,9,93	0/0:8,0:8:24:0,24,258	0/0:4,0:4:12:0,12,126	0/0:8,0:8:24:0,24,245	0/0:1,0:1:3:0,3,31	0/0:4,0:4:12:0,12,126	0/0:1,0:1:3:0,3,31	0/0:1,0:1:3:0,3,31	0/0:10,0:10:30:0,30,315	0/0:5,0:5:15:0,15,162	0/0:1,0:1:3:0,3,34	0/0:11,0:11:33:0,33,341	0/0:2,0:2:6:0,6,63	0/0:3,0:3:9:0,9,92	0/0:6,0:7:18:0,18,187	0/0:6,0:6:18:0,18,189	0/0:3,0:3:9:0,9,95	0/0:2,0:2:6:0,6,53	0/0:10,0:10:27:0,27,303	0/0:7,0:7:21:0,21,223	0/0:5,0:5:15:0,15,146	0/0:8,0:8:24:0,24,253	./.:.:.:.:.	./.:.:.:.:.	./.:.:.:.:.	0/0:7,0:7:15:0,15,184	0/0:4,0:4:6:0,6,89	./.:.:.:.:.	./.:.:.:.:.	0/0:2,0:3:3:0,3,45	0/0:9,0:10:15:0,15,206	0/0:5,0:5:9:0,9,120	0/0:25,0:25:75:0,75,817
chr2	18181639	.	C	T	1533.24	.	AC=14;AF=0.054;AN=260;BaseQRankSum=0.105;DP=893;Dels=0.00;FS=4.675;HaplotypeScore=0.0835;InbreedingCoeff=0.4690;MLEAC=13;MLEAF=0.050;MQ=59.83;MQ0=0;MQRankSum=-0.478;QD=26.44;ReadPosRankSum=-1.432	GT:AD:DP:GQ:PL	0/0:57,0:57:99:0,171,1791	0/0:11,0:11:33:0,33,347	0/0:21,0:21:60:0,60,639	0/0:32,0:32:90:0,90,966	0/0:10,0:10:30:0,30,278	0/0:14,0:14:39:0,39,416	0/0:20,0:20:60:0,60,619	0/0:2,0:2:6:0,6,63	./.:.:.:.:.	0/0:14,0:14:42:0,42,441	0/0:2,0:2:6:0,6,59	0/0:15,0:15:39:0,39,430	0/0:15,0:15:45:0,45,452	0/0:3,0:3:9:0,9,97	0/0:11,0:11:33:0,33,337	0/0:18,0:18:54:0,54,549	0/0:12,0:12:36:0,36,363	0/0:7,0:7:21:0,21,226	0/0:14,0:14:42:0,42,429	0/0:9,0:9:24:0,24,259	0/0:3,0:3:9:0,9,92	0/0:15,0:15:45:0,45,442	0/0:13,0:13:39:0,39,399	0/0:26,0:26:66:0,66,734	0/0:7,0:7:21:0,21,232	0/0:8,0:8:24:0,24,231	1/1:0,14:14:39:424,39,0	0/0:2,0:2:6:0,6,64	0/0:3,0:3:9:0,9,95	1/1:0,16:16:45:480,45,0	1/1:0,5:5:15:154,15,0	0/0:2,0:2:6:0,6,59	0/0:10,0:10:27:0,27,274	0/0:1,0:1:3:0,3,31	0/0:9,0:9:24:0,24,263	0/0:3,0:3:9:0,9,94	0/0:12,0:12:33:0,33,347	1/1:0,9:9:27:275,27,0	0/0:14,0:14:42:0,42,424	./.:.:.:.:.	0/0:3,0:3:9:0,9,95	0/0:18,0:18:51:0,51,526	0/0:9,0:9:27:0,27,275	0/0:21,0:21:60:0,60,631	0/0:17,0:17:45:0,45,475	0/0:16,0:17:42:0,42,470	0/0:11,0:11:33:0,33,348	0/0:4,0:4:12:0,12,125	0/0:1,0:1:3:0,3,27	0/0:2,0:2:6:0,6,64	./.:.:.:.:.	0/0:4,0:4:12:0,12,122	0/0:6,0:6:18:0,18,181	0/0:2,0:2:6:0,6,59	0/0:9,0:9:27:0,27,285	0/0:2,0:2:6:0,6,63	./.:.:.:.:.	0/0:1,0:1:3:0,3,30	./.:.:.:.:.	0/0:4,0:4:12:0,12,128	0/0:3,0:3:9:0,9,95	0/0:2,0:2:6:0,6,60	0/0:8,0:8:24:0,24,247	0/0:3,0:3:9:0,9,95	0/0:5,0:5:15:0,15,156	0/0:5,0:5:12:0,12,136	0/0:9,0:9:27:0,27,278	0/0:1,0:1:3:0,3,32	0/0:3,0:3:9:0,9,95	0/0:2,0:2:6:0,6,65	0/0:2,0:2:6:0,6,60	0/0:4,0:4:12:0,12,128	0/0:3,0:3:9:0,9,83	0/0:1,0:1:3:0,3,30	0/0:2,0:2:6:0,6,61	0/0:3,0:3:9:0,9,93	0/0:2,0:2:6:0,6,61	0/0:4,0:4:12:0,12,122	0/0:1,0:1:3:0,3,23	0/0:2,0:2:6:0,6,64	0/0:3,0:3:9:0,9,94	0/0:4,0:4:12:0,12,122	0/0:2,0:2:6:0,6,65	0/0:4,0:4:9:0,9,105	0/0:5,0:5:15:0,15,145	0/0:9,0:9:27:0,27,284	0/0:7,0:7:21:0,21,211	1/1:0,4:4:12:119,12,0	0/0:4,0:4:12:0,12,122	0/0:6,0:6:18:0,18,175	0/0:2,0:2:6:0,6,60	0/0:9,0:9:27:0,27,274	0/0:2,0:2:6:0,6,63	0/0:2,0:2:6:0,6,65	0/0:2,0:2:6:0,6,63	0/0:4,0:4:12:0,12,124	0/0:8,0:8:24:0,24,252	0/0:2,0:2:6:0,6,63	0/0:3,0:3:9:0,9,87	./.:.:.:.:.	0/0:5,0:5:15:0,15,159	0/0:4,0:4:12:0,12,122	0/0:5,0:5:15:0,15,156	0/0:5,0:5:15:0,15,152	./.:.:.:.:.	0/0:4,0:4:12:0,12,123	0/0:9,0:9:27:0,27,281	0/0:8,0:8:21:0,21,228	1/1:0,5:5:15:152,15,0	0/0:3,0:3:9:0,9,97	0/0:5,0:5:15:0,15,154	1/1:0,5:5:15:155,15,0	0/0:6,0:6:18:0,18,188	0/0:2,0:2:6:0,6,61	0/0:6,0:6:15:0,15,159	0/0:1,0:1:3:0,3,32	0/0:3,0:3:9:0,9,96	0/0:8,0:8:24:0,24,242	0/0:3,0:3:9:0,9,93	0/0:1,0:1:3:0,3,30	0/0:4,0:4:12:0,12,122	0/0:5,0:5:15:0,15,163	0/0:4,0:4:12:0,12,122	0/0:6,0:6:18:0,18,182	0/0:4,0:4:12:0,12,117	0/0:3,0:3:9:0,9,91	0/0:4,0:4:12:0,12,125	0/0:2,0:2:6:0,6,63	0/0:1,0:1:3:0,3,30	0/0:2,0:2:3:0,3,45	0/0:2,0:2:3:0,3,45	0/0:2,0:2:3:0,3,45	0/0:4,0:4:6:0,6,89	0/0:2,0:2:3:0,3,45	0/0:2,0:2:3:0,3,45	0/0:5,0:5:9:0,9,121	0/0:16,0:16:48:0,48,540
chr2	18181656	.	C	T	1523.89	.	AC=26;AF=0.101;AN=258;BaseQRankSum=-0.737;DP=916;Dels=0.00;FS=3.629;HaplotypeScore=0.0674;InbreedingCoeff=0.5826;MLEAC=19;MLEAF=0.074;MQ=59.77;MQ0=0;MQRankSum=-0.304;QD=24.19;ReadPosRankSum=0.290	GT:AD:DP:GQ:PL	0/0:58,0:58:99:0,174,1776	0/0:14,0:14:42:0,42,416	0/0:19,0:19:57:0,57,592	0/0:38,0:38:99:0,108,1136	0/0:11,0:11:33:0,33,333	0/0:13,0:13:39:0,39,400	0/0:23,0:23:69:0,69,690	0/0:1,0:1:3:0,3,32	0/0:1,0:1:3:0,3,32	0/0:13,0:13:39:0,39,395	0/0:2,0:2:6:0,6,63	1/1:0,17:17:45:492,45,0	0/0:15,0:15:45:0,45,455	0/0:2,0:2:6:0,6,62	0/0:14,0:14:42:0,42,424	0/0:22,0:22:66:0,66,652	0/0:12,0:12:36:0,36,359	0/0:4,0:4:12:0,12,131	0/0:18,0:18:54:0,54,552	0/0:10,0:10:30:0,30,310	0/0:3,0:3:9:0,9,100	0/0:15,0:15:45:0,45,451	0/0:12,0:12:36:0,36,366	0/0:27,0:27:66:0,66,739	0/0:6,0:6:18:0,18,193	0/0:7,0:7:21:0,21,216	0/0:14,0:14:36:0,36,400	0/0:2,0:2:6:0,6,65	0/0:3,0:3:9:0,9,96	0/0:14,0:14:39:0,39,410	0/0:4,0:4:12:0,12,124	0/0:2,0:2:6:0,6,64	0/0:7,0:8:21:0,21,211	0/0:2,0:2:6:0,6,63	0/0:9,0:9:24:0,24,250	0/0:2,0:2:6:0,6,69	0/0:11,0:11:27:0,27,308	0/0:11,0:11:30:0,30,324	0/0:18,0:18:54:0,54,547	./.:.:.:.:.	0/0:2,0:2:6:0,6,65	0/0:19,0:19:54:0,54,579	0/0:12,0:12:36:0,36,367	0/0:18,0:18:51:0,51,530	1/1:0,17:17:45:483,45,0	0/0:16,0:16:42:0,42,453	0/0:10,0:10:30:0,30,302	0/0:4,0:4:12:0,12,122	0/0:1,0:1:3:0,3,31	0/0:3,0:3:9:0,9,95	./.:.:.:.:.	0/0:4,0:4:12:0,12,118	0/0:7,0:7:21:0,21,220	0/0:2,0:2:6:0,6,65	0/0:9,0:9:27:0,27,272	0/0:2,0:2:6:0,6,62	./.:.:.:.:.	1/1:0,1:1:3:30,3,0	./.:.:.:.:.	1/1:0,4:4:12:122,12,0	0/0:3,0:3:9:0,9,87	0/0:2,0:2:6:0,6,63	0/0:7,0:7:21:0,21,217	0/0:3,0:3:9:0,9,93	0/0:5,0:5:15:0,15,153	0/0:5,0:5:12:0,12,135	0/0:9,0:9:24:0,24,248	0/0:3,0:3:9:0,9,89	0/0:2,0:2:6:0,6,59	0/0:2,0:2:6:0,6,59	0/0:3,0:3:9:0,9,87	0/0:3,0:3:9:0,9,91	1/1:0,4:4:12:128,12,0	1/1:0,1:1:3:31,3,0	1/1:0,2:2:6:57,6,0	1/1:0,4:4:9:105,9,0	1/1:0,2:2:6:61,6,0	0/0:5,0:5:15:0,15,157	./.:.:.:.:.	0/0:4,0:4:9:0,9,104	0/0:2,0:2:6:0,6,51	0/0:3,0:3:9:0,9,95	0/0:2,0:2:6:0,6,61	0/0:4,0:4:9:0,9,107	0/0:5,0:5:15:0,15,145	0/0:10,0:10:30:0,30,305	0/0:5,0:5:15:0,15,160	0/0:3,0:3:9:0,9,91	0/0:4,0:4:12:0,12,128	0/0:6,0:6:18:0,18,192	0/0:2,0:2:6:0,6,61	0/0:9,0:9:27:0,27,269	0/0:2,0:2:6:0,6,63	0/0:2,0:2:6:0,6,63	0/0:2,0:2:6:0,6,59	0/0:7,0:7:21:0,21,214	0/0:9,0:9:27:0,27,283	0/0:2,0:2:6:0,6,59	0/0:3,0:3:9:0,9,91	./.:.:.:.:.	0/0:7,0:7:21:0,21,205	0/0:4,0:4:12:0,12,122	0/0:5,0:5:15:0,15,146	0/0:5,0:5:15:0,15,157	./.:.:.:.:.	0/0:4,0:4:12:0,12,122	0/0:7,0:7:21:0,21,213	0/0:8,0:8:21:0,21,232	0/0:6,0:6:18:0,18,180	0/0:3,0:3:9:0,9,92	0/0:5,0:5:15:0,15,145	0/0:6,0:6:18:0,18,185	0/0:4,0:4:12:0,12,130	0/0:2,0:2:6:0,6,61	0/0:7,0:7:18:0,18,191	0/0:2,0:2:6:0,6,63	0/0:5,0:5:12:0,12,122	0/0:7,0:7:21:0,21,209	0/0:3,0:3:9:0,9,89	0/0:1,0:1:3:0,3,33	0/0:2,0:2:6:0,6,62	1/1:0,3:3:9:92,9,0	0/0:3,0:3:9:0,9,89	0/0:6,0:6:18:0,18,185	0/0:4,0:4:12:0,12,120	0/0:3,0:3:9:0,9,88	1/1:0,5:5:9:119,9,0	1/1:0,2:2:6:61,6,0	1/1:0,1:1:3:30,3,0	./.:.:.:.:.	0/0:2,0:2:3:0,3,45	0/0:2,0:2:3:0,3,45	0/0:4,0:4:6:0,6,89	0/0:2,0:2:3:0,3,45	0/0:2,0:2:3:0,3,45	0/0:5,0:5:9:0,9,121	0/0:19,0:19:57:0,57,621
chr2	18183647	.	A	G	2633.4	.	AC=18;AF=0.071;AN=252;BaseQRankSum=-1.557;DP=871;Dels=0.00;FS=1.333;HaplotypeScore=0.0913;InbreedingCoeff=0.4571;MLEAC=17;MLEAF=0.067;MQ=59.70;MQ0=1;MQRankSum=0.028;QD=26.07;ReadPosRankSum=-2.276	GT:AD:DP:GQ:PL	0/0:51,0:51:99:0,153,1672	0/0:21,0:21:60:0,60,644	0/0:14,0:14:42:0,42,442	1/1:0,34:34:99:1043,102,0	0/0:8,0:8:18:0,18,207	0/0:6,0:6:15:0,15,166	0/0:13,0:13:39:0,39,397	0/0:3,0:3:9:0,9,97	./.:.:.:.:.	0/0:14,0:14:39:0,39,412	0/0:2,0:2:6:0,6,64	0/0:15,0:15:39:0,39,435	0/0:20,0:20:57:0,57,628	./.:.:.:.:.	0/0:17,0:17:45:0,45,498	0/0:12,0:12:36:0,36,369	0/0:17,0:17:51:0,51,536	0/0:2,0:2:6:0,6,67	0/0:8,0:8:24:0,24,253	0/0:6,0:6:15:0,15,167	0/0:5,0:5:15:0,15,162	0/0:10,0:10:27:0,27,299	0/0:13,0:13:39:0,39,413	0/0:15,0:15:45:0,45,473	0/0:1,0:1:3:0,3,33	0/0:15,0:15:45:0,45,473	1/1:0,21:21:60:641,60,0	0/0:2,0:2:6:0,6,62	0/0:2,0:2:6:0,6,66	1/1:0,13:13:39:396,39,0	1/1:0,3:3:9:95,9,0	./.:.:.:.:.	0/0:16,0:16:42:0,42,458	0/0:2,0:2:6:0,6,61	0/0:9,0:9:27:0,27,275	0/1:2,1:3:19:19,0,56	0/0:19,0:19:57:0,57,605	1/1:0,10:10:27:300,27,0	0/0:17,0:17:48:0,48,516	./.:.:.:.:.	0/0:5,0:5:15:0,15,162	0/0:17,0:17:48:0,48,513	0/0:8,0:8:21:0,21,231	0/0:19,0:19:57:0,57,598	0/0:11,0:11:33:0,33,348	0/0:13,0:13:39:0,39,402	0/0:13,0:13:36:0,36,401	0/0:2,0:2:6:0,6,61	0/0:2,0:2:6:0,6,61	0/0:9,0:9:24:0,24,262	./.:.:.:.:.	0/0:1,0:1:3:0,3,31	0/0:6,0:6:18:0,18,176	0/0:1,0:1:3:0,3,30	0/0:6,0:6:15:0,15,167	0/0:1,0:1:3:0,3,32	0/0:2,0:2:6:0,6,65	0/0:1,0:1:3:0,3,32	0/0:6,0:6:15:0,15,154	0/0:4,0:4:12:0,12,125	0/0:1,0:1:3:0,3,31	0/0:1,0:1:3:0,3,32	0/0:11,0:11:33:0,33,338	0/0:6,0:6:18:0,18,191	0/0:5,0:5:15:0,15,153	0/0:3,0:3:9:0,9,100	0/0:5,0:5:15:0,15,153	0/0:5,0:5:15:0,15,159	0/0:5,0:5:15:0,15,154	0/0:1,0:1:3:0,3,31	0/0:3,0:3:9:0,9,95	0/0:4,0:4:12:0,12,123	0/0:1,0:1:3:0,3,31	0/0:3,0:3:6:0,6,62	0/0:9,0:9:27:0,27,269	0/0:3,0:3:9:0,9,93	0/0:3,0:3:9:0,9,89	0/0:1,0:1:3:0,3,33	0/0:2,0:2:6:0,6,59	0/0:2,0:2:6:0,6,61	0/0:2,0:2:6:0,6,61	0/0:3,0:3:9:0,9,93	0/0:3,0:3:9:0,9,97	0/0:2,0:2:6:0,6,64	0/0:3,0:3:9:0,9,86	0/0:2,0:2:6:0,6,65	0/0:5,0:5:15:0,15,153	1/1:0,2:2:6:64,6,0	0/0:4,0:4:12:0,12,126	0/0:8,0:8:24:0,24,251	0/0:3,0:3:9:0,9,96	0/0:4,0:4:12:0,12,123	0/0:4,0:4:12:0,12,130	0/0:1,0:1:3:0,3,31	0/0:5,0:5:15:0,15,160	0/1:4,1:5:12:12,0,115	0/0:3,0:3:9:0,9,95	0/0:3,0:3:9:0,9,91	./.:.:.:.:.	0/0:1,0:1:3:0,3,31	0/0:4,0:4:12:0,12,127	0/0:4,0:4:12:0,12,128	0/0:1,0:1:3:0,3,32	0/0:5,0:5:12:0,12,133	0/0:5,0:5:15:0,15,160	./.:.:.:.:.	0/0:5,0:5:15:0,15,155	0/0:3,0:3:9:0,9,92	1/1:0,5:5:15:156,15,0	0/0:1,0:1:3:0,3,30	0/0:3,0:3:9:0,9,93	1/1:0,5:5:15:162,15,0	0/0:12,0:12:30:0,30,338	0/0:5,0:5:15:0,15,150	0/0:4,0:4:9:0,9,110	0/0:4,0:4:12:0,12,126	0/0:4,0:4:12:0,12,122	./.:.:.:.:.	0/0:4,0:4:12:0,12,126	0/0:3,0:3:9:0,9,92	0/0:1,0:1:3:0,3,34	0/0:3,0:3:9:0,9,95	0/0:6,0:6:18:0,18,186	0/0:4,0:4:12:0,12,126	0/0:8,0:8:24:0,24,249	0/0:5,0:5:15:0,15,158	0/0:4,0:4:12:0,12,122	0/0:5,0:5:15:0,15,154	0/0:3,0:3:9:0,9,90	./.:.:.:.:.	0/0:1,0:1:3:0,3,32	./.:.:.:.:.	0/0:2,0:2:6:0,6,64	0/0:5,0:5:9:0,9,119	./.:.:.:.:.	0/0:7,0:7:18:0,18,200	0/0:36,0:36:99:0,108,1251
chr2	18183883	.	A	G	4024.62	.	AC=39;AF=0.148;AN=264;BaseQRankSum=5.450;DP=1004;Dels=0.00;FS=1.115;HaplotypeScore=0.0777;InbreedingCoeff=0.5960;MLEAC=37;MLEAF=0.140;MQ=59.82;MQ0=0;MQRankSum=0.332;QD=27.01;ReadPosRankSum=-1.531	GT:AD:DP:GQ:PL	0/0:61,0:61:99:0,183,1902	0/0:17,0:17:51:0,51,504	0/0:12,0:12:36:0,36,362	0/0:41,0:41:99:0,123,1215	0/0:18,0:18:54:0,54,529	1/1:0,13:13:39:402,39,0	0/0:18,0:18:54:0,54,536	0/1:1,3:4:21:85,0,21	0/1:1,1:2:24:24,0,25	1/1:0,24:24:72:757,72,0	1/1:0,1:1:3:32,3,0	0/0:19,0:20:57:0,57,559	0/0:12,0:12:36:0,36,358	0/0:1,0:1:3:0,3,31	0/0:23,0:23:69:0,69,695	0/0:20,0:20:54:0,54,565	1/1:0,17:17:51:519,51,0	0/0:2,0:2:6:0,6,59	0/0:9,0:9:27:0,27,270	0/0:3,0:3:9:0,9,87	0/0:1,0:1:3:0,3,30	0/0:14,0:14:42:0,42,423	0/0:16,0:16:48:0,48,471	0/0:26,0:26:78:0,78,795	0/0:2,0:2:6:0,6,61	1/1:0,22:22:60:666,60,0	0/0:14,0:14:42:0,42,423	0/1:2,3:5:47:85,0,47	./.:.:.:.:.	0/0:17,0:17:51:0,51,508	0/0:4,0:4:12:0,12,128	0/0:5,0:5:15:0,15,161	0/0:12,0:12:33:0,33,343	1/1:0,2:2:6:63,6,0	0/0:22,0:22:60:0,60,639	0/0:3,0:3:9:0,9,93	0/0:21,0:21:63:0,63,642	0/0:7,0:7:21:0,21,203	0/0:8,0:8:24:0,24,233	0/0:1,0:1:3:0,3,32	0/0:5,0:5:15:0,15,166	0/0:18,0:18:54:0,54,534	0/0:15,0:15:39:0,39,422	0/0:20,0:20:60:0,60,598	0/0:22,0:22:66:0,66,667	0/0:27,0:27:81:0,81,810	0/0:10,0:10:30:0,30,304	0/0:3,0:3:9:0,9,92	1/1:0,3:3:9:97,9,0	0/0:10,0:10:30:0,30,310	0/0:1,0:1:3:0,3,32	0/0:5,0:5:15:0,15,142	1/1:0,5:5:15:159,15,0	./.:.:.:.:.	0/0:6,0:6:18:0,18,182	0/0:2,0:2:6:0,6,59	0/0:3,0:3:9:0,9,88	0/0:2,0:2:6:0,6,61	0/0:6,0:6:15:0,15,152	0/0:5,0:5:15:0,15,157	0/0:3,0:3:9:0,9,92	0/0:2,0:2:6:0,6,59	1/1:0,10:10:30:314,30,0	0/0:3,0:3:9:0,9,89	0/0:2,0:2:6:0,6,62	0/0:5,0:5:15:0,15,150	0/0:2,0:2:6:0,6,59	1/1:0,8:8:21:234,21,0	1/1:0,4:4:12:123,12,0	1/1:0,1:1:3:31,3,0	./.:.:.:.:.	1/1:0,2:2:6:59,6,0	0/0:9,0:9:27:0,27,267	0/0:2,0:2:6:0,6,57	0/0:5,0:5:15:0,15,153	0/0:3,0:3:9:0,9,92	0/0:3,0:3:9:0,9,89	0/0:2,0:2:6:0,6,60	0/0:1,0:1:3:0,3,29	0/0:13,0:13:39:0,39,385	0/0:1,0:1:3:0,3,32	0/0:6,0:6:18:0,18,177	0/0:5,0:5:15:0,15,161	0/0:3,0:3:9:0,9,93	0/0:2,0:2:6:0,6,59	0/0:3,0:3:9:0,9,95	0/0:2,0:2:6:0,6,62	0/0:5,0:5:15:0,15,153	0/0:3,0:3:9:0,9,91	1/1:0,7:7:21:224,21,0	0/0:3,0:3:9:0,9,91	0/0:2,0:2:6:0,6,57	0/0:1,0:1:3:0,3,32	0/0:1,0:1:3:0,3,32	0/0:4,0:4:12:0,12,124	0/0:4,0:4:12:0,12,123	0/0:4,0:4:12:0,12,120	0/0:4,0:4:12:0,12,118	0/0:3,0:3:9:0,9,91	0/0:1,0:1:3:0,3,30	0/0:4,0:4:12:0,12,124	0/0:1,0:1:3:0,3,30	0/0:2,0:2:6:0,6,57	0/0:2,0:2:6:0,6,61	0/0:2,0:2:6:0,6,61	0/0:7,0:7:21:0,21,209	1/1:0,3:3:9:92,9,0	0/0:9,0:9:27:0,27,265	0/0:3,0:3:9:0,9,89	0/0:2,0:2:6:0,6,57	0/0:11,0:11:33:0,33,315	0/0:3,0:3:9:0,9,92	0/0:10,0:10:30:0,30,292	1/1:0,2:2:6:59,6,0	0/0:5,0:5:12:0,12,137	1/1:0,10:10:27:295,27,0	1/1:0,4:4:12:115,12,0	0/0:3,0:3:9:0,9,90	0/0:3,0:3:9:0,9,95	0/0:2,0:2:6:0,6,60	0/0:2,0:2:6:0,6,61	0/0:4,0:4:12:0,12,120	0/0:7,0:7:21:0,21,216	0/0:1,0:1:3:0,3,31	0/0:7,0:7:21:0,21,205	0/0:3,0:3:9:0,9,89	0/0:4,0:4:12:0,12,124	0/0:5,0:5:15:0,15,150	0/0:3,0:3:9:0,9,94	./.:.:.:.:.	0/0:5,0:5:9:0,9,120	0/0:4,0:4:6:0,6,89	0/0:5,0:5:9:0,9,120	0/0:2,0:2:3:0,3,45	0/0:2,0:2:3:0,3,45	./.:.:.:.:.	0/0:30,0:30:90:0,90,994
chr2	18184076	.	A	G	2159.58	.	AC=39;AF=0.156;AN=250;BaseQRankSum=-1.852;DP=860;Dels=0.00;FS=0.872;HaplotypeScore=0.0896;InbreedingCoeff=0.6188;MLEAC=34;MLEAF=0.136;MQ=59.81;MQ0=1;MQRankSum=-0.294;QD=24.26;ReadPosRankSum=0.179	GT:AD:DP:GQ:PL	0/0:51,0:51:99:0,150,1594	0/0:19,0:19:57:0,57,588	0/0:15,0:15:45:0,45,454	0/0:26,0:26:78:0,78,786	0/0:25,0:25:63:0,63,687	0/0:6,0:6:18:0,18,169	0/0:11,0:11:33:0,33,336	./.:.:.:.:.	0/1:1,2:3:25:52,0,25	0/0:22,0:22:63:0,63,654	0/0:1,0:1:3:0,3,32	0/0:8,0:8:24:0,24,245	1/1:0,7:7:21:223,21,0	0/1:1,2:3:21:53,0,21	0/0:10,0:10:27:0,27,274	1/1:0,13:13:36:370,36,0	0/0:11,0:11:33:0,33,340	0/0:2,0:2:6:0,6,63	0/0:7,0:7:18:0,18,198	0/0:2,0:2:6:0,6,63	0/0:1,0:1:3:0,3,33	0/0:16,0:16:48:0,48,483	0/0:12,0:12:36:0,36,374	0/0:17,0:17:45:0,45,492	0/0:2,0:2:6:0,6,61	0/0:12,0:12:36:0,36,370	0/0:6,0:6:18:0,18,184	0/0:5,0:5:15:0,15,159	0/0:3,0:3:9:0,9,94	0/0:27,0:27:81:0,81,818	0/0:4,0:4:12:0,12,130	0/0:5,0:5:15:0,15,157	0/0:16,0:16:48:0,48,490	0/0:3,0:3:9:0,9,92	0/0:18,0:18:54:0,54,542	0/1:1,3:4:19:86,0,19	0/0:19,0:19:57:0,57,573	0/0:6,0:6:18:0,18,195	0/0:8,0:8:24:0,24,249	0/0:4,0:4:12:0,12,129	0/0:7,0:7:21:0,21,225	1/1:0,9:9:27:271,27,0	0/0:13,0:13:36:0,36,384	0/0:18,0:18:54:0,54,554	0/0:16,0:16:48:0,48,490	0/0:22,0:22:63:0,63,666	0/0:8,0:8:21:0,21,227	0/0:3,0:3:9:0,9,95	0/0:1,0:1:3:0,3,34	0/0:5,0:5:15:0,15,157	./.:.:.:.:.	0/0:3,0:3:9:0,9,89	0/0:6,0:6:18:0,18,177	0/0:6,0:6:18:0,18,181	0/0:4,0:4:12:0,12,126	1/1:0,1:1:3:29,3,0	0/0:1,0:1:3:0,3,28	0/0:4,0:4:12:0,12,120	0/0:5,0:5:15:0,15,154	0/0:7,0:7:21:0,21,210	1/1:0,3:3:9:89,9,0	1/1:0,3:3:9:92,9,0	0/0:2,0:2:6:0,6,63	1/1:0,6:6:18:182,18,0	0/0:4,0:4:12:0,12,128	0/0:5,0:5:12:0,12,136	1/1:0,3:3:9:87,9,0	0/0:11,0:11:33:0,33,343	0/0:2,0:2:6:0,6,66	0/0:2,0:2:6:0,6,57	0/0:2,0:2:6:0,6,61	0/0:4,0:4:12:0,12,120	./.:.:.:.:.	0/0:1,0:1:3:0,3,32	0/0:8,0:8:18:0,18,213	./.:.:.:.:.	0/0:5,0:5:12:0,12,140	0/0:5,0:5:15:0,15,156	0/0:1,0:1:3:0,3,32	./.:.:.:.:.	0/0:2,0:2:6:0,6,61	./.:.:.:.:.	0/0:6,0:6:18:0,18,189	0/0:4,0:4:12:0,12,125	0/0:3,0:3:9:0,9,92	0/0:3,0:3:9:0,9,95	1/1:0,3:3:9:96,9,0	0/0:8,0:8:24:0,24,252	1/1:0,5:5:15:150,15,0	0/0:4,0:4:12:0,12,127	1/1:0,1:1:3:30,3,0	1/1:0,2:2:6:60,6,0	1/1:0,5:5:15:148,15,0	./.:.:.:.:.	0/0:3,0:3:9:0,9,93	1/1:0,4:4:12:123,12,0	0/0:4,1:5:12:0,12,117	1/1:0,4:4:12:125,12,0	0/0:2,0:2:6:0,6,65	1/1:0,1:1:3:22,3,0	0/0:4,0:4:12:0,12,127	0/0:1,0:1:3:0,3,30	1/1:0,4:4:12:114,12,0	0/0:1,0:1:3:0,3,32	0/0:2,0:2:6:0,6,62	0/0:6,0:6:18:0,18,189	0/0:2,0:2:6:0,6,67	0/0:4,0:4:12:0,12,120	0/0:2,0:2:6:0,6,67	0/0:5,0:5:12:0,12,134	0/0:1,0:1:3:0,3,32	0/0:2,0:2:6:0,6,67	1/1:0,5:5:15:152,15,0	0/0:5,0:5:15:0,15,151	./.:.:.:.:.	0/0:5,0:5:15:0,15,155	0/0:1,0:1:3:0,3,32	0/0:1,0:1:3:0,3,34	0/0:2,0:2:6:0,6,65	0/0:5,0:5:15:0,15,160	0/0:3,0:3:9:0,9,93	./.:.:.:.:.	0/0:6,0:6:18:0,18,186	0/0:4,0:4:12:0,12,123	0/0:9,0:9:27:0,27,279	0/0:3,0:3:9:0,9,97	0/0:4,0:4:12:0,12,121	0/0:4,0:4:12:0,12,126	0/0:3,0:3:9:0,9,93	./.:.:.:.:.	0/0:6,0:6:9:0,9,134	./.:.:.:.:.	0/0:8,0:8:12:0,12,179	0/0:5,0:5:9:0,9,120	./.:.:.:.:.	0/0:3,0:3:6:0,6,76	0/0:42,0:42:99:0,126,1404
chr2	18184747	.	A	C	6379.7	.	AC=77;AF=0.292;AN=264;BaseQRankSum=3.571;DP=790;Dels=0.00;FS=0.000;HaplotypeScore=0.2658;InbreedingCoeff=0.6387;MLEAC=77;MLEAF=0.292;MQ=59.67;MQ0=0;MQRankSum=0.795;QD=28.35;ReadPosRankSum=-0.561	GT:AD:DP:GQ:PL	0/0:55,0:55:99:0,165,1698	0/0:13,0:13:39:0,39,397	0/0:16,0:16:42:0,42,474	0/0:31,0:31:93:0,93,949	0/0:12,0:12:33:0,33,363	1/1:0,10:10:30:325,30,0	0/0:6,0:6:18:0,18,194	1/1:0,3:3:9:97,9,0	0/1:1,1:2:25:29,0,25	1/1:0,9:9:27:289,27,0	1/1:0,4:4:12:131,12,0	1/1:0,9:9:27:290,27,0	0/0:12,0:12:36:0,36,383	0/0:2,0:2:6:0,6,59	1/1:0,11:11:33:352,33,0	0/0:18,0:18:51:0,51,532	1/1:0,12:12:36:380,36,0	0/0:5,0:5:15:0,15,157	0/0:2,0:2:6:0,6,62	0/0:7,0:7:21:0,21,215	0/0:6,0:6:18:0,18,192	0/0:5,0:5:15:0,15,143	0/0:17,0:17:51:0,51,541	0/0:9,0:9:27:0,27,286	0/0:4,0:4:12:0,12,130	1/1:0,19:19:57:606,57,0	0/0:15,0:15:42:0,42,453	1/1:0,4:4:12:130,12,0	0/1:1,2:3:23:54,0,23	0/0:14,0:14:36:0,36,391	0/0:3,0:3:9:0,9,97	1/1:0,7:7:21:212,21,0	1/1:0,13:13:39:416,39,0	0/1:2,5:7:47:146,0,47	0/0:19,0:19:57:0,57,586	0/0:2,0:2:6:0,6,63	1/1:0,16:16:45:502,45,0	0/0:5,0:5:12:0,12,140	1/1:0,10:10:30:298,30,0	0/0:1,0:1:3:0,3,34	1/1:0,4:4:12:126,12,0	0/0:11,0:11:33:0,33,338	0/0:5,0:5:15:0,15,157	0/0:18,0:18:48:0,48,531	0/0:15,0:15:42:0,42,444	0/0:18,0:18:54:0,54,560	0/0:8,0:8:24:0,24,248	0/0:3,0:3:9:0,9,96	1/1:0,1:1:3:32,3,0	1/1:0,2:2:6:65,6,0	0/0:1,0:1:3:0,3,30	1/1:0,1:1:3:30,3,0	1/1:0,1:1:3:35,3,0	0/1:1,1:2:26:26,0,28	0/0:3,0:3:9:0,9,100	0/0:1,0:1:3:0,3,33	0/0:4,0:4:12:0,12,118	0/0:5,0:5:15:0,15,152	1/1:0,1:1:3:32,3,0	0/1:1,3:4:18:88,0,18	0/0:1,0:1:3:0,3,29	0/0:1,0:1:3:0,3,30	1/1:0,5:5:15:160,15,0	0/0:4,0:4:12:0,12,124	1/1:0,5:5:15:162,15,0	1/1:0,4:4:12:125,12,0	0/0:2,0:2:6:0,6,60	1/1:0,3:3:9:96,9,0	1/1:0,4:4:12:131,12,0	./.:.:.:.:.	0/0:2,0:2:6:0,6,63	1/1:0,1:1:3:32,3,0	0/0:1,0:1:3:0,3,30	0/0:2,0:2:6:0,6,61	0/0:3,0:3:9:0,9,95	1/1:0,7:7:21:227,21,0	1/1:0,1:1:3:32,3,0	0/0:1,0:1:3:0,3,33	0/0:1,0:1:3:0,3,30	0/0:4,0:4:9:0,9,109	0/0:2,0:2:6:0,6,62	0/0:2,0:2:6:0,6,61	0/0:7,0:7:21:0,21,227	0/0:3,0:3:9:0,9,94	0/0:3,0:3:9:0,9,95	0/0:5,0:5:15:0,15,160	0/0:2,0:2:6:0,6,66	0/0:1,0:1:3:0,3,32	0/0:1,0:1:3:0,3,31	1/1:0,1:1:3:32,3,0	0/0:3,0:3:9:0,9,96	0/0:2,0:2:6:0,6,59	0/0:1,0:1:3:0,3,32	0/0:2,0:2:6:0,6,60	./.:.:.:.:.	0/0:3,0:3:9:0,9,93	1/1:0,3:3:9:96,9,0	0/0:2,0:2:6:0,6,65	1/1:0,2:2:6:62,6,0	0/0:1,0:1:3:0,3,30	0/0:7,0:7:21:0,21,218	1/1:0,2:2:6:65,6,0	0/0:1,0:1:3:0,3,29	0/0:3,0:3:9:0,9,97	0/0:2,0:2:6:0,6,59	0/0:6,0:6:18:0,18,185	1/1:0,9:9:27:291,27,0	0/0:8,0:8:24:0,24,252	./.:.:.:.:.	0/0:1,0:1:3:0,3,29	0/0:2,0:2:6:0,6,57	./.:.:.:.:.	0/0:11,0:11:27:0,27,315	1/1:0,9:9:27:291,27,0	1/1:0,7:7:21:229,21,0	1/1:0,2:2:6:67,6,0	1/1:0,5:5:15:160,15,0	0/0:5,0:5:15:0,15,143	0/0:3,0:3:9:0,9,86	0/0:1,0:1:3:0,3,30	0/0:5,0:5:15:0,15,157	0/0:3,0:3:9:0,9,90	0/0:7,0:7:21:0,21,216	0/0:1,0:1:3:0,3,33	0/0:4,0:4:12:0,12,120	0/0:3,0:3:9:0,9,95	0/0:2,0:2:6:0,6,59	0/0:3,0:3:9:0,9,97	0/0:3,0:3:9:0,9,97	0/0:3,0:3:6:0,6,75	./.:.:.:.:.	0/0:1,0:1:3:0,3,30	0/0:4,0:4:6:0,6,89	0/0:3,0:3:6:0,6,75	0/0:4,0:4:6:0,6,89	0/0:4,0:4:6:0,6,89	0/0:31,0:32:93:0,93,1036
chr2	18187515	.	C	T	12437.7	.	AC=103;AF=0.390;AN=264;BaseQRankSum=-5.604;DP=1048;Dels=0.00;FS=4.393;HaplotypeScore=0.0770;InbreedingCoeff=0.7460;MLEAC=101;MLEAF=0.383;MQ=59.65;MQ0=0;MQRankSum=-1.588;QD=28.59;ReadPosRankSum=-0.602	GT:AD:DP:GQ:PL	1/1:0,73:73:99:2348,220,0	1/1:0,20:20:60:612,60,0	0/0:19,0:19:57:0,57,581	1/1:0,41:41:99:1294,123,0	1/1:0,13:13:39:399,39,0	0/0:15,0:15:45:0,45,473	0/0:22,0:22:66:0,66,679	0/0:2,0:2:6:0,6,63	1/1:0,5:5:15:158,15,0	0/0:18,0:18:54:0,54,568	0/0:2,0:2:6:0,6,68	0/0:9,0:9:27:0,27,295	1/1:0,10:10:30:311,30,0	1/1:0,3:3:9:93,9,0	0/0:17,0:17:48:0,48,519	1/1:0,21:21:63:637,63,0	0/0:15,0:15:42:0,42,468	1/1:0,3:3:9:93,9,0	0/0:13,0:13:39:0,39,423	1/1:0,14:14:42:418,42,0	0/0:5,0:5:15:0,15,163	1/1:0,17:17:51:529,51,0	0/0:24,0:24:72:0,72,757	0/0:21,0:21:60:0,60,669	1/1:0,4:4:12:124,12,0	0/0:24,0:24:66:0,66,722	1/1:0,7:7:18:198,18,0	0/0:5,0:5:15:0,15,172	0/0:3,1:4:9:0,9,103	1/1:0,16:16:48:499,48,0	1/1:0,9:9:27:297,27,0	0/0:8,0:8:24:0,24,262	0/0:29,0:29:81:0,81,890	0/0:5,0:5:15:0,15,162	1/1:0,16:16:39:447,39,0	1/1:0,3:3:9:78,9,0	0/0:25,0:25:72:0,72,769	1/1:0,15:15:42:445,42,0	0/0:22,0:22:63:0,63,686	0/1:1,2:3:25:51,0,25	0/0:3,0:3:9:0,9,103	1/1:0,15:15:45:461,45,0	0/0:14,0:14:39:0,39,422	0/0:10,0:11:30:0,30,322	0/0:17,0:17:51:0,51,536	0/0:19,0:19:48:0,48,541	0/0:16,0:16:48:0,48,506	0/0:2,0:2:6:0,6,64	0/0:4,0:4:12:0,12,126	0/0:3,0:3:9:0,9,96	1/1:0,2:2:6:65,6,0	0/0:4,0:4:12:0,12,118	0/0:3,0:3:9:0,9,97	0/1:2,3:5:56:65,0,56	0/0:4,0:4:12:0,12,135	1/1:0,1:1:3:32,3,0	0/0:7,0:7:21:0,21,227	0/0:5,0:5:15:0,15,153	./.:.:.:.:.	0/0:6,0:6:15:0,15,173	1/1:0,1:1:3:32,3,0	./.:.:.:.:.	0/0:4,0:4:12:0,12,132	1/1:0,3:3:9:97,9,0	0/0:9,0:9:27:0,27,291	0/0:2,0:2:6:0,6,63	1/1:0,5:5:12:137,12,0	0/0:7,0:7:21:0,21,226	0/0:3,0:3:9:0,9,99	0/0:2,0:2:6:0,6,61	./.:.:.:.:.	0/0:2,0:2:6:0,6,63	0/0:2,0:2:6:0,6,61	0/0:1,0:1:3:0,3,29	0/0:1,0:1:3:0,3,33	0/0:3,0:3:9:0,9,96	0/0:2,0:2:6:0,6,67	1/1:0,5:5:15:146,15,0	0/0:1,0:1:3:0,3,31	./.:.:.:.:.	1/1:0,3:3:9:96,9,0	1/1:0,1:1:3:24,3,0	0/1:2,5:7:48:138,0,48	0/0:2,0:2:6:0,6,65	0/0:6,0:6:18:0,18,194	0/1:1,7:8:8:200,0,8	1/1:0,4:4:12:124,12,0	1/1:0,8:8:21:214,21,0	./.:.:.:.:.	0/0:7,0:7:21:0,21,230	1/1:0,1:1:3:31,3,0	1/1:0,6:6:18:187,18,0	1/1:0,2:2:6:65,6,0	1/1:0,3:3:9:94,9,0	0/0:4,0:4:12:0,12,122	0/1:1,2:3:23:47,0,23	0/0:5,0:5:15:0,15,159	1/1:0,2:2:6:61,6,0	0/0:2,0:2:6:0,6,61	1/1:0,2:2:6:61,6,0	0/0:6,0:6:18:0,18,190	0/0:2,0:2:6:0,6,63	1/1:0,3:3:9:74,9,0	0/0:9,0:9:21:0,21,247	1/1:0,4:4:12:128,12,0	0/0:3,0:3:9:0,9,89	0/0:5,0:5:15:0,15,164	0/0:6,0:6:15:0,15,171	1/1:0,5:5:15:158,15,0	1/1:0,4:4:12:119,12,0	1/1:0,4:4:12:120,12,0	1/1:0,5:5:15:158,15,0	1/1:0,9:9:27:280,27,0	0/0:5,0:5:15:0,15,162	0/0:6,0:6:18:0,18,194	0/0:3,0:3:9:0,9,91	0/0:4,0:4:9:0,9,109	1/1:0,4:4:12:121,12,0	1/1:0,2:2:6:59,6,0	1/1:0,2:2:6:62,6,0	0/0:8,0:8:24:0,24,245	0/0:6,0:6:18:0,18,199	1/1:0,7:7:21:217,21,0	1/1:0,2:2:6:66,6,0	1/1:0,2:2:6:63,6,0	1/1:0,2:2:6:67,6,0	0/0:4,0:4:12:0,12,129	0/0:7,0:7:21:0,21,216	0/0:2,0:2:6:0,6,66	0/0:3,0:3:6:0,6,76	0/0:2,0:2:3:0,3,45	0/0:2,0:2:3:0,3,45	0/0:8,0:8:15:0,15,185	0/0:4,0:4:6:0,6,89	0/0:4,0:4:9:0,9,108	0/0:2,0:2:3:0,3,45	0/0:25,0:25:75:0,75,840
chr2	18187808	.	A	C	1046.9	.	AC=20;AF=0.076;AN=264;BaseQRankSum=-4.574;DP=1057;Dels=0.00;FS=4.627;HaplotypeScore=0.0679;InbreedingCoeff=0.4639;MLEAC=15;MLEAF=0.057;MQ=59.76;MQ0=0;MQRankSum=0.277;QD=21.37;ReadPosRankSum=-0.728	GT:AD:DP:GQ:PL	0/0:48,0:48:99:0,144,1489	0/0:21,0:21:57:0,57,607	0/0:24,0:24:72:0,72,741	0/0:46,0:46:99:0,138,1407	0/0:10,0:10:27:0,27,296	0/0:19,0:19:48:0,48,535	0/0:29,0:29:87:0,87,879	0/0:4,0:4:12:0,12,132	0/0:1,0:1:3:0,3,34	0/0:22,0:22:66:0,66,673	0/0:4,0:4:12:0,12,125	0/0:9,0:9:27:0,27,277	0/0:9,0:9:24:0,24,263	0/0:4,0:4:12:0,12,120	0/0:14,0:14:42:0,42,428	0/0:10,0:10:30:0,30,300	0/0:24,0:24:63:0,63,689	0/0:7,0:7:21:0,21,217	0/0:19,0:19:45:0,45,520	0/0:17,0:17:51:0,51,514	0/0:2,0:2:6:0,6,63	0/0:29,0:29:87:0,87,887	0/0:22,0:22:54:0,54,616	0/0:14,0:14:39:0,39,414	0/0:3,0:3:9:0,9,94	0/0:22,0:22:57:0,57,624	0/0:19,0:19:48:0,48,543	0/0:4,0:4:9:0,9,94	0/0:7,0:7:21:0,21,228	0/0:18,0:18:54:0,54,545	0/0:7,0:7:21:0,21,226	0/0:3,0:3:9:0,9,87	0/0:24,0:24:72:0,72,734	0/0:5,0:5:15:0,15,161	0/0:18,0:18:45:0,45,512	0/0:3,0:3:9:0,9,98	0/0:20,0:20:54:0,54,581	0/0:11,0:11:33:0,33,332	0/0:23,0:23:63:0,63,677	0/0:4,0:4:12:0,12,132	0/0:4,0:4:12:0,12,126	0/0:18,0:18:54:0,54,556	0/0:23,0:23:54:0,54,615	0/0:21,0:21:57:0,57,616	1/1:0,13:13:39:382,39,0	0/0:24,0:24:57:0,57,637	0/0:10,0:10:24:0,24,279	0/0:1,0:1:3:0,3,30	0/0:6,0:6:18:0,18,184	0/0:6,0:6:18:0,18,189	./.:.:.:.:.	0/0:2,0:2:6:0,6,65	0/0:6,0:6:18:0,18,185	0/0:5,0:5:12:0,12,137	0/0:6,0:6:18:0,18,184	0/0:4,0:4:12:0,12,123	1/1:0,9:9:27:259,27,0	1/1:0,3:3:9:89,9,0	0/0:1,0:1:3:0,3,32	0/1:1,2:3:26:39,0,26	0/0:3,0:3:9:0,9,92	0/0:2,0:2:6:0,6,57	0/0:7,0:7:21:0,21,209	0/0:2,0:2:6:0,6,59	0/0:8,0:8:24:0,24,239	0/0:3,0:3:9:0,9,91	0/0:4,0:4:9:0,9,104	0/0:6,0:6:18:0,18,190	0/0:2,0:2:6:0,6,61	0/0:3,0:3:9:0,9,90	0/0:2,0:2:6:0,6,61	0/0:2,0:2:6:0,6,61	1/1:0,1:1:3:28,3,0	1/1:0,3:3:9:96,9,0	1/1:0,1:1:3:31,3,0	0/0:5,0:5:15:0,15,150	0/0:1,0:1:3:0,3,32	0/0:2,0:2:6:0,6,64	0/0:3,0:3:9:0,9,93	0/0:1,0:1:3:0,3,32	0/0:2,0:2:6:0,6,65	0/0:1,0:1:3:0,3,32	0/0:7,0:7:21:0,21,216	0/0:8,0:8:24:0,24,252	0/0:5,0:5:15:0,15,152	0/0:5,0:5:15:0,15,163	0/0:1,0:1:3:0,3,30	0/0:5,0:5:15:0,15,154	0/0:2,0:2:6:0,6,62	0/0:10,0:10:30:0,30,316	0/0:2,0:2:6:0,6,61	0/0:3,0:3:9:0,9,95	0/0:4,0:4:12:0,12,126	0/0:1,0:1:3:0,3,31	./.:.:.:.:.	0/0:2,0:2:6:0,6,63	0/0:4,0:4:12:0,12,126	0/0:2,0:2:6:0,6,63	0/0:2,0:2:6:0,6,61	0/0:2,0:2:6:0,6,59	0/0:11,0:11:33:0,33,336	0/0:2,0:2:6:0,6,63	0/0:2,0:2:6:0,6,63	0/0:5,0:5:15:0,15,154	0/0:1,0:1:3:0,3,31	0/0:5,0:5:15:0,15,158	0/0:4,0:4:12:0,12,126	0/0:5,0:5:15:0,15,151	0/0:3,0:3:9:0,9,97	0/0:7,0:7:21:0,21,211	0/0:7,0:7:18:0,18,199	0/0:3,0:3:9:0,9,98	0/0:8,0:8:24:0,24,238	0/0:3,0:3:9:0,9,94	0/0:4,0:4:9:0,9,104	0/0:5,0:5:15:0,15,153	0/0:3,0:3:9:0,9,92	0/0:4,0:4:12:0,12,122	0/0:2,0:2:6:0,6,57	0/0:9,0:9:27:0,27,270	0/0:7,0:7:18:0,18,187	0/1:3,3:6:60:79,0,60	0/0:7,0:7:21:0,21,216	0/0:3,0:3:6:0,6,74	0/0:7,0:7:18:0,18,193	0/0:4,0:4:12:0,12,118	1/1:0,2:2:6:61,6,0	1/1:0,4:4:12:122,12,0	1/1:0,4:4:9:109,9,0	./.:.:.:.:.	./.:.:.:.:.	0/0:2,0:2:3:0,3,44	0/0:4,0:4:9:0,9,107	./.:.:.:.:.	0/0:2,0:2:3:0,3,45	0/0:2,0:2:3:0,3,45	0/0:17,0:17:48:0,48,558
chr2	18203648	.	G	A	2313.53	.	AC=40;AF=0.220;AN=182;BaseQRankSum=-0.467;DP=870;Dels=0.00;FS=2.147;HaplotypeScore=0.0109;InbreedingCoeff=0.5423;MLEAC=43;MLEAF=0.236;MQ=18.46;MQ0=68;MQRankSum=-3.063;QD=11.12;ReadPosRankSum=0.311	GT:AD:DP:GQ:PL	0/0:39,0:39:12:0,12,134	0/0:17,0:17:15:0,15,155	1/1:9,7:16:21:211,21,0	1/1:0,32:32:42:431,42,0	0/0:21,0:21:33:0,33,333	1/1:0,7:7:6:67,6,0	0/0:8,0:8:9:0,9,98	./.:.:.:.:.	0/0:4,0:4:3:0,3,32	1/1:6,5:11:15:158,15,0	./.:.:.:.:.	0/0:16,0:16:12:0,12,127	0/0:8,0:9:24:0,24,243	./.:.:.:.:.	0/0:15,0:15:24:0,24,241	0/0:13,0:13:6:0,6,58	1/1:6,4:10:12:124,12,0	./.:.:.:.:.	./.:.:.:.:.	./.:.:.:.:.	./.:.:.:.:.	0/0:13,0:13:21:0,21,208	0/0:18,0:18:12:0,12,126	0/0:23,0:23:24:0,24,253	./.:.:.:.:.	1/1:10,4:14:12:118,12,0	1/1:8,2:10:6:64,6,0	./.:.:.:.:.	./.:.:.:.:.	1/1:0,12:12:12:118,12,0	./.:.:.:.:.	0/0:4,0:4:3:0,3,32	0/0:20,0:20:21:0,21,219	./.:.:.:.:.	0/0:13,0:13:12:0,12,124	./.:.:.:.:.	1/1:10,10:20:30:298,30,0	1/1:4,3:7:9:89,9,0	1/1:8,5:13:15:148,15,0	./.:.:.:.:.	./.:.:.:.:.	0/0:18,0:18:12:0,12,123	0/0:18,0:18:27:0,27,284	0/0:23,1:24:3:0,3,274	0/0:15,0:15:12:0,12,125	0/0:18,0:18:9:0,9,92	1/1:4,7:11:21:214,21,0	0/0:7,0:7:15:0,15,164	./.:.:.:.:.	0/0:3,0:3:6:0,6,59	0/0:3,0:3:3:0,3,30	0/0:4,0:4:3:0,3,34	1/1:0,6:6:6:67,6,0	0/0:6,0:6:6:0,6,59	0/0:1,0:1:3:0,3,32	./.:.:.:.:.	0/0:5,0:5:3:0,3,30	0/0:3,0:3:3:0,3,29	0/0:4,0:4:9:0,9,94	0/0:5,0:5:3:0,3,32	0/0:1,0:1:3:0,3,30	0/0:3,0:3:3:0,3,31	1/1:4,6:10:18:173,18,0	0/0:4,0:4:3:0,3,31	0/0:5,0:5:3:0,3,29	0/0:2,0:2:3:0,3,32	./.:.:.:.:.	1/1:5,4:9:12:127,12,0	./.:.:.:.:.	./.:.:.:.:.	./.:.:.:.:.	1/1:0,4:4:6:58,6,0	0/0:2,0:2:6:0,6,63	0/0:3,0:3:3:0,3,32	0/0:5,0:5:3:0,3,30	./.:.:.:.:.	./.:.:.:.:.	./.:.:.:.:.	./.:.:.:.:.	0/0:4,0:4:3:0,3,32	0/0:5,0:5:3:0,3,29	./.:.:.:.:.	0/0:7,0:7:9:0,9,89	./.:.:.:.:.	1/1:4,1:5:3:31,3,0	0/0:2,0:2:3:0,3,30	0/0:2,0:2:3:0,3,29	./.:.:.:.:.	0/0:3,0:3:6:0,6,59	./.:.:.:.:.	./.:.:.:.:.	0/0:3,0:3:6:0,6,65	0/0:5,0:5:6:0,6,59	0/0:4,0:4:3:0,3,30	0/0:4,0:4:6:0,6,64	./.:.:.:.:.	./.:.:.:.:.	0/0:3,0:3:6:0,6,59	./.:.:.:.:.	./.:.:.:.:.	./.:.:.:.:.	./.:.:.:.:.	0/0:4,0:4:3:0,3,30	./.:.:.:.:.	./.:.:.:.:.	0/0:5,0:5:6:0,6,61	1/1:0,2:2:3:31,3,0	0/0:7,0:7:9:0,9,89	./.:.:.:.:.	0/0:1,0:1:3:0,3,34	0/0:9,0:9:3:0,3,33	./.:.:.:.:.	0/0:9,0:9:21:0,21,220	1/1:1,1:2:3:30,3,0	./.:.:.:.:.	./.:.:.:.:.	1/1:0,7:7:9:84,9,0	0/0:6,0:6:3:0,3,34	0/0:6,0:6:3:0,3,32	0/0:3,0:3:6:0,6,61	0/0:4,0:4:6:0,6,60	0/0:4,0:4:6:0,6,63	0/0:5,0:5:3:0,3,32	0/0:3,0:3:3:0,3,29	0/0:6,0:6:6:0,6,60	0/0:8,0:8:6:0,6,61	./.:.:.:.:.	0/0:5,0:5:3:0,3,30	0/0:2,0:2:3:0,3,30	0/0:7,0:7:6:0,6,77	./.:.:.:.:.	0/0:6,0:6:15:0,15,173	./.:.:.:.:.	0/0:5,0:5:9:0,9,93	./.:.:.:.:.	0/0:1,0:1:3:0,3,30	0/0:35,0:35:27:0,27,296
chr2	18203765	.	C	T	1543.49	.	AC=38;AF=0.161;AN=236;BaseQRankSum=0.425;DP=838;Dels=0.00;FS=7.020;HaplotypeScore=0.0422;InbreedingCoeff=0.4947;MLEAC=33;MLEAF=0.140;MQ=28.04;MQ0=58;MQRankSum=-2.974;QD=15.28;ReadPosRankSum=-2.144	GT:AD:DP:GQ:PL	0/0:61,0:61:99:0,111,1176	0/0:17,0:17:33:0,33,347	0/0:14,0:14:15:0,15,161	0/0:37,0:37:63:0,63,652	0/0:13,0:13:6:0,6,63	1/1:3,3:6:9:91,9,0	0/0:15,0:15:30:0,30,302	1/1:0,1:1:3:33,3,0	./.:.:.:.:.	1/1:3,8:11:24:231,24,0	./.:.:.:.:.	0/0:17,0:17:30:0,30,319	0/0:10,0:10:21:0,21,217	0/1:3,1:4:16:16,0,85	0/0:8,0:8:18:0,18,184	0/0:16,0:16:18:0,18,184	1/1:4,5:9:15:156,15,0	0/0:2,0:2:3:0,3,32	0/0:5,0:5:3:0,3,31	0/0:6,0:6:3:0,3,29	./.:.:.:.:.	0/0:11,0:11:18:0,18,187	0/0:14,0:14:18:0,18,186	0/0:12,0:12:27:0,27,286	./.:.:.:.:.	0/0:13,0:13:6:0,6,65	0/0:18,0:18:45:0,45,463	0/0:2,0:2:3:0,3,28	0/0:5,0:5:9:0,9,91	0/0:15,0:15:24:0,24,241	0/0:4,0:4:9:0,9,81	0/0:4,0:4:12:0,12,122	0/0:15,0:15:33:0,33,342	./.:.:.:.:.	0/0:11,0:11:18:0,18,185	0/0:3,0:3:3:0,3,32	1/1:7,13:20:39:398,39,0	0/0:9,0:9:15:0,15,149	1/1:2,3:5:9:86,9,0	0/0:3,0:3:6:0,6,61	./.:.:.:.:.	0/0:12,0:12:24:0,24,239	0/0:22,0:22:42:0,42,445	0/0:8,0:8:15:0,15,159	0/0:20,0:20:39:0,39,407	0/0:13,0:13:21:0,21,207	0/0:6,0:6:12:0,12,122	0/0:2,0:2:6:0,6,67	1/1:0,2:2:3:30,3,0	0/0:1,0:1:3:0,3,32	./.:.:.:.:.	0/0:3,0:3:9:0,9,95	1/1:2,2:4:6:59,6,0	./.:.:.:.:.	0/0:6,0:6:15:0,15,153	0/0:3,0:3:3:0,3,30	./.:.:.:.:.	0/0:7,0:7:18:0,18,185	0/0:1,0:1:3:0,3,32	0/0:5,0:5:12:0,12,124	./.:.:.:.:.	0/0:3,0:3:6:0,6,63	1/1:0,5:5:12:123,12,0	0/0:7,0:7:15:0,15,156	0/0:9,0:9:15:0,15,161	0/0:2,0:2:6:0,6,63	0/0:4,0:4:3:0,3,32	1/1:0,2:2:6:61,6,0	1/1:4,2:6:6:61,6,0	0/1:1,1:2:22:22,0,27	0/0:1,0:1:3:0,3,30	1/1:0,3:3:9:92,9,0	./.:.:.:.:.	0/0:3,0:3:3:0,3,31	0/0:4,0:4:9:0,9,94	0/0:2,0:2:6:0,6,63	0/0:5,0:5:9:0,9,92	0/0:1,0:1:3:0,3,31	0/0:1,0:1:3:0,3,30	0/0:7,0:7:9:0,9,104	./.:.:.:.:.	0/0:1,0:1:3:0,3,32	0/0:6,0:6:9:0,9,85	0/0:7,0:7:9:0,9,95	1/1:2,2:4:6:61,6,0	./.:.:.:.:.	0/0:2,0:2:6:0,6,63	0/0:2,0:2:3:0,3,23	0/0:9,0:9:15:0,15,158	./.:.:.:.:.	./.:.:.:.:.	0/0:4,0:4:9:0,9,86	0/0:3,0:3:3:0,3,31	./.:.:.:.:.	0/0:1,0:1:3:0,3,30	./.:.:.:.:.	0/0:4,0:4:3:0,3,32	0/0:2,0:2:3:0,3,30	0/0:4,0:4:3:0,3,31	0/0:2,0:2:3:0,3,32	0/0:7,0:7:6:0,6,67	0/0:3,0:3:9:0,9,95	0/0:4,0:4:12:0,12,126	./.:.:.:.:.	0/0:5,0:5:12:0,12,122	0/0:8,0:8:9:0,9,94	1/1:0,1:1:3:32,3,0	./.:.:.:.:.	0/0:3,0:3:6:0,6,65	0/0:1,0:1:3:0,3,29	0/0:2,0:2:6:0,6,62	0/0:3,0:3:6:0,6,65	0/0:7,0:7:12:0,12,120	1/1:0,5:5:9:91,9,0	1/1:0,2:2:3:30,3,0	1/1:2,5:7:15:153,15,0	1/1:0,2:2:6:61,6,0	0/0:4,0:4:6:0,6,63	0/0:2,0:2:6:0,6,62	0/0:2,0:2:6:0,6,62	0/0:5,0:5:6:0,6,63	0/0:3,0:3:9:0,9,93	0/0:6,0:6:12:0,12,127	0/0:5,0:5:3:0,3,31	0/0:7,0:7:9:0,9,92	0/0:4,0:4:3:0,3,33	0/0:3,0:3:3:0,3,33	0/0:5,0:5:9:0,9,91	0/0:5,0:5:9:0,9,93	0/0:7,0:7:15:0,15,169	0/0:1,0:1:3:0,3,31	0/0:4,0:4:12:0,12,128	0/0:7,0:7:9:0,9,134	0/0:7,1:8:15:0,15,185	0/0:2,0:2:3:0,3,45	0/0:2,0:2:6:0,6,64	0/0:25,0:25:27:0,27,296
chr2	18203808	.	G	T	1041.4	.	AC=20;AF=0.086;AN=232;DP=632;Dels=0.00;FS=0.000;HaplotypeScore=0.1690;InbreedingCoeff=0.4738;MLEAC=16;MLEAF=0.069;MQ=35.84;MQ0=5;QD=24.22	GT:AD:DP:GQ:PL	0/0:39,0:39:99:0,111,1179	0/0:13,0:13:39:0,39,411	0/0:7,0:7:21:0,21,221	0/0:26,0:26:69:0,69,704	0/0:8,0:8:18:0,18,180	0/0:6,0:6:18:0,18,183	0/0:15,0:15:39:0,39,413	0/0:1,0:1:3:0,3,28	0/0:4,0:4:9:0,9,93	0/0:10,0:10:30:0,30,317	0/0:1,0:1:3:0,3,32	0/0:10,0:10:27:0,27,283	0/0:12,0:12:36:0,36,373	0/0:5,0:5:15:0,15,160	1/1:0,7:7:21:221,21,0	0/0:5,0:5:15:0,15,153	0/0:7,0:7:21:0,21,214	0/0:2,0:2:3:0,3,32	0/0:2,0:2:6:0,6,62	0/0:2,0:2:6:0,6,61	./.:.:.:.:.	0/0:5,0:5:15:0,15,158	0/0:10,0:10:27:0,27,275	0/0:17,0:17:45:0,45,468	./.:.:.:.:.	0/0:5,0:6:15:0,15,156	0/0:10,0:10:27:0,27,276	1/1:1,2:3:6:60,6,0	0/0:4,0:4:9:0,9,93	0/0:10,0:11:30:0,30,299	0/0:5,0:5:15:0,15,147	0/0:3,0:3:9:0,9,93	1/1:0,12:12:36:361,36,0	./.:.:.:.:.	0/0:7,0:7:21:0,21,219	./.:.:.:.:.	0/0:15,0:15:42:0,42,428	0/0:7,0:7:18:0,18,184	0/0:7,0:7:21:0,21,218	0/0:1,0:1:3:0,3,28	1/1:0,3:3:9:93,9,0	0/0:13,0:13:39:0,39,389	0/0:17,0:17:51:0,51,501	0/0:13,0:13:36:0,36,363	0/0:10,0:10:27:0,27,288	0/0:13,0:13:39:0,39,403	0/0:7,0:7:18:0,18,184	0/0:4,0:4:12:0,12,123	0/0:1,0:1:3:0,3,32	1/1:0,2:2:6:61,6,0	./.:.:.:.:.	1/1:0,3:3:9:92,9,0	0/0:5,0:5:15:0,15,155	./.:.:.:.:.	0/0:4,0:4:12:0,12,127	0/0:1,0:1:3:0,3,32	0/0:4,0:4:12:0,12,128	0/0:7,0:7:21:0,21,217	0/0:1,0:1:3:0,3,32	0/0:4,0:4:12:0,12,118	./.:.:.:.:.	0/0:3,0:3:9:0,9,92	0/0:4,0:4:12:0,12,123	0/0:4,0:4:12:0,12,123	1/1:0,4:4:12:124,12,0	1/1:0,1:1:3:31,3,0	./.:.:.:.:.	0/0:2,0:2:6:0,6,63	0/0:2,0:2:6:0,6,65	0/0:1,0:1:3:0,3,28	./.:.:.:.:.	0/0:2,0:2:6:0,6,60	0/0:2,0:2:6:0,6,61	0/0:3,0:3:6:0,6,60	0/0:3,0:3:9:0,9,89	0/0:1,0:1:3:0,3,30	0/0:2,0:2:6:0,6,63	0/0:3,0:3:9:0,9,92	./.:.:.:.:.	0/0:3,0:3:6:0,6,74	0/0:2,0:2:3:0,3,45	./.:.:.:.:.	0/0:9,0:9:24:0,24,223	0/0:1,0:1:3:0,3,33	0/0:2,0:2:6:0,6,61	0/0:1,0:1:3:0,3,30	./.:.:.:.:.	0/0:2,0:2:6:0,6,57	0/0:5,0:5:12:0,12,126	./.:.:.:.:.	0/0:1,0:1:3:0,3,30	0/0:6,0:6:18:0,18,187	0/0:2,0:2:6:0,6,61	./.:.:.:.:.	./.:.:.:.:.	./.:.:.:.:.	1/1:0,5:5:15:143,15,0	./.:.:.:.:.	./.:.:.:.:.	./.:.:.:.:.	0/0:6,0:6:18:0,18,183	1/1:0,3:3:9:97,9,0	0/0:1,0:1:3:0,3,32	./.:.:.:.:.	0/0:2,0:2:6:0,6,63	0/0:5,0:5:15:0,15,157	0/0:2,0:2:6:0,6,55	./.:.:.:.:.	0/0:2,0:2:6:0,6,62	0/0:2,0:2:6:0,6,59	0/0:2,0:2:6:0,6,62	0/0:2,0:2:6:0,6,61	0/0:4,0:4:12:0,12,120	0/0:3,0:3:6:0,6,62	0/0:2,0:2:6:0,6,65	0/0:2,0:2:6:0,6,63	0/0:3,0:3:9:0,9,94	0/0:3,0:3:9:0,9,91	0/0:6,0:6:12:0,12,120	0/0:2,0:2:6:0,6,63	0/0:2,0:2:3:0,3,32	0/0:5,0:5:12:0,12,142	0/0:3,0:3:9:0,9,89	0/0:2,0:2:6:0,6,63	0/0:4,0:5:12:0,12,124	0/0:1,0:1:3:0,3,31	0/0:2,0:2:6:0,6,60	0/0:5,0:5:15:0,15,154	0/0:1,0:1:3:0,3,30	0/0:6,0:6:15:0,15,169	0/0:3,0:3:6:0,6,76	0/0:3,0:3:9:0,9,96	0/0:9,0:9:15:0,15,197	0/0:9,0:9:18:0,18,228	0/0:2,0:2:3:0,3,45	0/0:2,0:2:6:0,6,63	0/0:24,0:24:57:0,57,615
chr2	18204834	.	G	C	3988.89	.	AC=30;AF=0.136;AN=220;BaseQRankSum=-4.166;DP=857;Dels=0.00;FS=1.282;HaplotypeScore=0.0831;InbreedingCoeff=0.5386;MLEAC=30;MLEAF=0.136;MQ=34.26;MQ0=55;MQRankSum=3.766;QD=20.78;ReadPosRankSum=-2.766	GT:AD:DP:GQ:PL	1/1:0,31:31:72:777,72,0	0/0:20,0:20:45:0,45,466	0/0:14,0:14:27:0,27,292	1/1:0,41:41:93:963,93,0	0/0:11,0:11:24:0,24,251	0/0:9,0:9:18:0,18,186	0/0:9,0:9:18:0,18,194	0/0:2,0:2:3:0,3,33	./.:.:.:.:.	0/0:12,0:12:24:0,24,244	0/0:5,0:5:12:0,12,125	0/0:22,0:22:36:0,36,375	0/0:12,0:12:30:0,30,309	./.:.:.:.:.	1/1:0,23:23:57:602,57,0	0/0:12,0:12:15:0,15,158	0/0:26,0:26:45:0,45,473	./.:.:.:.:.	0/0:9,0:9:21:0,21,225	0/0:5,0:5:9:0,9,92	./.:.:.:.:.	0/0:18,0:18:27:0,27,291	0/0:14,0:14:21:0,21,216	0/0:13,0:13:27:0,27,291	0/0:3,0:3:3:0,3,31	0/0:34,0:34:69:0,69,727	1/1:0,12:12:33:347,33,0	0/0:1,0:1:3:0,3,32	./.:.:.:.:.	1/1:0,19:19:42:443,42,0	./.:.:.:.:.	./.:.:.:.:.	1/1:0,15:15:30:309,30,0	0/0:1,0:1:3:0,3,28	0/0:18,0:18:42:0,42,446	0/0:1,0:1:3:0,3,30	0/0:21,0:21:57:0,57,610	1/1:0,12:12:18:180,18,0	0/0:8,0:8:9:0,9,100	./.:.:.:.:.	1/1:0,3:3:3:27,3,0	0/0:6,0:6:3:0,3,32	1/1:0,18:18:27:283,27,0	0/0:15,0:15:24:0,24,259	0/0:13,0:13:15:0,15,161	0/0:20,0:20:45:0,45,481	0/0:13,0:13:30:0,30,322	./.:.:.:.:.	./.:.:.:.:.	0/0:5,0:5:15:0,15,161	./.:.:.:.:.	1/1:0,3:3:3:32,3,0	0/0:5,0:5:15:0,15,163	./.:.:.:.:.	0/0:5,0:5:12:0,12,135	./.:.:.:.:.	0/0:5,0:5:12:0,12,124	0/0:5,0:5:12:0,12,123	0/0:1,0:1:3:0,3,32	0/0:11,0:11:24:0,24,256	0/0:3,0:3:9:0,9,97	0/0:2,0:2:6:0,6,65	0/0:10,0:10:21:0,21,221	./.:.:.:.:.	1/1:0,1:1:3:26,3,0	1/1:0,3:3:6:65,6,0	0/0:3,0:3:9:0,9,96	0/0:6,0:6:18:0,18,191	0/0:1,0:1:3:0,3,32	0/0:3,0:3:3:0,3,32	0/0:3,0:3:6:0,6,64	0/0:3,0:3:6:0,6,64	0/0:1,0:1:3:0,3,28	0/0:6,0:6:9:0,9,95	0/0:2,0:2:6:0,6,65	./.:.:.:.:.	0/0:2,0:2:3:0,3,32	0/0:1,0:1:3:0,3,34	0/0:1,0:1:3:0,3,32	0/0:9,0:9:12:0,12,127	0/0:3,0:3:9:0,9,96	0/0:1,0:1:3:0,3,28	0/0:3,0:3:3:0,3,32	0/0:5,0:5:12:0,12,129	0/0:2,0:2:3:0,3,32	0/0:4,0:4:3:0,3,34	0/0:5,0:5:15:0,15,161	./.:.:.:.:.	0/0:4,0:4:6:0,6,65	./.:.:.:.:.	0/0:1,0:1:3:0,3,32	0/0:2,0:2:6:0,6,61	./.:.:.:.:.	0/0:3,0:3:6:0,6,63	1/1:0,5:5:12:125,12,0	./.:.:.:.:.	./.:.:.:.:.	0/0:1,0:1:3:0,3,32	1/1:0,2:2:3:32,3,0	0/0:2,0:2:3:0,3,32	0/0:4,0:4:3:0,3,32	1/1:0,3:3:9:95,9,0	0/0:4,0:4:12:0,12,129	0/0:6,0:6:12:0,12,127	0/0:2,0:2:3:0,3,32	0/0:5,0:5:12:0,12,127	0/0:1,0:1:3:0,3,28	0/0:4,0:4:6:0,6,64	./.:.:.:.:.	0/0:4,0:4:6:0,6,62	0/0:4,0:4:6:0,6,63	./.:.:.:.:.	0/0:7,0:7:9:0,9,92	0/0:5,0:5:15:0,15,156	0/0:4,0:4:9:0,9,96	0/0:2,0:2:6:0,6,66	0/0:4,0:4:9:0,9,97	0/0:7,0:7:15:0,15,162	0/0:2,0:2:6:0,6,61	./.:.:.:.:.	0/0:3,0:3:6:0,6,65	0/0:11,0:11:24:0,24,257	0/0:7,0:7:15:0,15,157	0/0:5,0:5:12:0,12,122	0/0:5,0:5:6:0,6,64	0/0:3,0:3:3:0,3,34	0/0:5,0:5:12:0,12,128	0/0:5,0:5:3:0,3,32	0/0:3,0:3:9:0,9,94	./.:.:.:.:.	0/0:1,0:1:3:0,3,33	0/0:1,0:1:3:0,3,32	0/0:4,0:4:9:0,9,106	./.:.:.:.:.	./.:.:.:.:.	./.:.:.:.:.	0/0:15,0:15:24:0,24,275
chr2	18209105	.	A	C	1195.89	.	AC=29;AF=0.122;AN=238;DP=658;Dels=0.00;FS=3.219;HaplotypeScore=0.1522;InbreedingCoeff=0.4875;MLEAC=20;MLEAF=0.084;MQ=59.63;MQ0=0;QD=23.45	GT:AD:DP:GQ:PL	0/0:43,0:43:99:0,129,1381	0/0:13,0:13:33:0,33,371	0/0:18,0:18:54:0,54,544	0/0:24,0:24:72:0,72,737	0/0:13,0:13:36:0,36,391	0/0:6,0:6:15:0,15,158	0/0:2,0:2:6:0,6,67	1/1:0,1:1:3:31,3,0	0/0:1,0:1:3:0,3,31	0/0:14,0:14:42:0,42,442	./.:.:.:.:.	0/0:12,0:12:30:0,30,347	0/0:14,0:14:39:0,39,418	0/0:1,0:1:3:0,3,31	0/0:12,0:12:36:0,36,379	0/0:9,0:9:24:0,24,242	1/1:0,12:12:36:376,36,0	0/0:2,0:2:6:0,6,61	0/0:8,0:8:24:0,24,252	0/0:1,0:1:3:0,3,30	./.:.:.:.:.	0/0:7,0:7:21:0,21,213	0/0:13,0:13:36:0,36,393	0/0:20,0:20:54:0,54,576	0/0:5,0:5:15:0,15,151	0/0:9,0:9:24:0,24,262	0/0:17,0:17:51:0,51,508	0/1:2,1:3:23:23,0,56	./.:.:.:.:.	0/0:14,0:14:39:0,39,414	0/0:2,0:2:6:0,6,62	0/0:3,0:3:9:0,9,93	0/0:19,0:19:57:0,57,599	1/1:0,2:2:6:59,6,0	0/0:14,0:14:39:0,39,419	0/0:4,0:4:12:0,12,120	0/0:5,0:5:15:0,15,156	0/0:6,0:6:18:0,18,185	1/1:0,11:11:33:339,33,0	./.:.:.:.:.	0/0:4,0:4:12:0,12,130	0/0:10,0:10:30:0,30,308	0/0:7,0:7:18:0,18,198	0/0:18,0:18:51:0,51,550	0/0:12,0:12:33:0,33,354	0/0:10,0:10:30:0,30,313	0/0:6,0:6:18:0,18,189	0/0:1,0:1:3:0,3,31	1/1:0,5:5:15:158,15,0	0/0:2,0:2:6:0,6,63	./.:.:.:.:.	0/0:1,0:1:3:0,3,31	0/0:2,0:2:6:0,6,66	0/0:3,0:3:9:0,9,95	0/0:2,0:2:6:0,6,63	0/0:1,0:1:3:0,3,32	0/0:2,0:2:6:0,6,64	0/0:1,0:1:3:0,3,32	0/0:3,0:3:9:0,9,97	0/0:2,0:2:6:0,6,63	0/0:3,0:3:9:0,9,97	0/0:2,0:2:6:0,6,51	1/1:0,4:4:12:122,12,0	0/0:2,0:2:6:0,6,61	0/0:3,0:3:9:0,9,92	0/0:5,0:5:15:0,15,158	0/0:2,0:2:6:0,6,61	1/1:0,2:2:6:65,6,0	1/1:0,2:2:6:67,6,0	./.:.:.:.:.	0/0:3,0:3:9:0,9,92	0/0:5,0:5:15:0,15,154	0/0:4,0:4:12:0,12,112	0/0:4,0:4:12:0,12,126	0/0:2,0:2:6:0,6,61	./.:.:.:.:.	0/0:3,0:3:6:0,6,79	0/0:1,0:1:3:0,3,32	./.:.:.:.:.	./.:.:.:.:.	0/0:2,0:2:6:0,6,63	0/0:3,0:3:9:0,9,92	0/0:4,0:4:12:0,12,110	0/0:8,0:8:18:0,18,213	0/0:2,0:2:6:0,6,59	0/0:1,0:1:3:0,3,29	0/0:1,0:1:3:0,3,31	1/1:0,1:1:3:32,3,0	0/0:1,0:1:3:0,3,32	1/1:0,2:2:6:61,6,0	0/0:1,0:1:3:0,3,29	0/0:10,0:10:21:0,21,261	0/0:3,0:3:9:0,9,97	./.:.:.:.:.	0/0:1,0:1:3:0,3,32	0/0:1,0:1:3:0,3,32	0/0:4,0:4:12:0,12,124	./.:.:.:.:.	0/0:1,0:1:3:0,3,33	0/0:3,0:3:9:0,9,95	./.:.:.:.:.	0/0:2,0:2:6:0,6,61	0/0:3,0:3:9:0,9,92	0/0:2,0:2:6:0,6,65	./.:.:.:.:.	0/0:9,0:9:27:0,27,275	1/1:0,2:2:6:68,6,0	0/0:6,0:6:18:0,18,184	0/0:2,0:2:6:0,6,63	./.:.:.:.:.	0/0:5,0:5:9:0,9,119	0/0:2,0:2:6:0,6,63	0/0:3,0:3:9:0,9,95	./.:.:.:.:.	1/1:0,2:2:6:63,6,0	1/1:0,1:1:3:32,3,0	1/1:0,1:1:3:32,3,0	0/0:4,0:4:12:0,12,123	0/0:4,0:4:12:0,12,128	0/0:4,0:4:12:0,12,125	0/0:4,0:4:12:0,12,122	0/0:4,0:4:12:0,12,127	0/0:5,0:5:15:0,15,152	./.:.:.:.:.	0/0:1,0:1:3:0,3,32	0/0:3,0:3:9:0,9,92	0/0:4,0:4:12:0,12,128	0/0:1,0:1:3:0,3,34	0/0:3,0:3:9:0,9,92	./.:.:.:.:.	./.:.:.:.:.	0/0:4,0:4:6:0,6,89	0/0:4,0:4:6:0,6,89	0/0:4,0:4:6:0,6,89	0/0:2,0:3:3:0,3,44	0/0:2,0:2:3:0,3,45	0/0:16,0:16:48:0,48,550
chr2	18209472	.	G	A	1286.5	.	AC=18;AF=0.073;AN=246;BaseQRankSum=-0.978;DP=805;Dels=0.00;FS=4.321;HaplotypeScore=0.0335;InbreedingCoeff=0.3298;MLEAC=16;MLEAF=0.065;MQ=59.08;MQ0=0;MQRankSum=1.287;QD=21.81;ReadPosRankSum=0.890	GT:AD:DP:GQ:PL	0/0:46,0:46:99:0,138,1493	0/0:19,0:19:54:0,54,579	0/0:11,0:11:33:0,33,348	0/0:36,0:36:99:0,108,1130	0/0:16,0:16:48:0,48,503	0/0:9,0:9:27:0,27,275	0/0:15,0:15:45:0,45,462	0/0:1,0:1:3:0,3,32	0/0:5,0:5:15:0,15,162	0/0:17,0:17:51:0,51,511	0/0:1,0:1:3:0,3,33	0/0:17,0:17:51:0,51,533	0/0:12,0:12:36:0,36,384	0/0:2,0:2:6:0,6,67	1/1:0,17:17:51:538,51,0	0/0:16,0:16:48:0,48,505	0/0:11,0:11:33:0,33,340	./.:.:.:.:.	0/0:3,0:3:9:0,9,92	0/0:1,0:1:3:0,3,31	0/0:1,0:1:3:0,3,33	0/0:17,0:17:51:0,51,535	0/0:11,0:11:30:0,30,332	0/0:16,0:16:48:0,48,501	0/0:5,0:5:15:0,15,158	0/0:19,0:19:57:0,57,598	0/0:23,0:23:63:0,63,693	0/1:3,6:9:72:165,0,72	0/0:7,0:7:21:0,21,228	0/0:13,0:13:39:0,39,409	0/1:2,1:3:23:23,0,54	0/1:1,1:2:19:29,0,19	1/1:0,9:9:27:273,27,0	0/0:5,0:5:15:0,15,167	0/0:13,0:13:39:0,39,415	0/0:2,0:2:6:0,6,63	0/0:15,0:15:45:0,45,468	0/0:7,0:7:21:0,21,225	0/0:9,0:9:27:0,27,280	./.:.:.:.:.	1/1:0,5:5:12:126,12,0	0/0:12,0:12:36:0,36,369	0/0:15,0:15:42:0,42,450	0/0:11,0:11:33:0,33,339	0/0:14,0:14:42:0,42,440	0/0:14,0:14:42:0,42,436	0/0:7,0:7:21:0,21,222	0/0:4,0:4:12:0,12,126	0/0:1,0:1:3:0,3,31	0/0:1,0:1:3:0,3,31	./.:.:.:.:.	0/0:3,0:3:9:0,9,96	0/0:1,0:1:3:0,3,32	0/1:2,1:3:22:22,0,52	0/0:5,0:5:15:0,15,158	0/0:2,0:2:6:0,6,61	0/0:3,0:3:9:0,9,100	0/0:8,0:8:18:0,18,223	0/0:3,0:3:9:0,9,96	0/0:2,0:2:6:0,6,63	./.:.:.:.:.	0/0:2,0:2:6:0,6,61	0/0:5,0:5:15:0,15,157	0/0:4,0:4:12:0,12,123	./.:.:.:.:.	1/1:0,6:6:18:185,18,0	0/0:2,0:2:6:0,6,63	0/0:8,0:8:24:0,24,262	0/0:2,0:2:6:0,6,67	0/0:1,0:1:3:0,3,32	./.:.:.:.:.	0/0:4,0:4:12:0,12,126	0/0:4,0:4:9:0,9,106	0/0:5,0:5:15:0,15,154	0/0:4,0:4:12:0,12,130	0/0:1,0:1:3:0,3,33	0/0:2,0:2:6:0,6,61	./.:.:.:.:.	0/0:1,0:1:3:0,3,31	0/0:4,0:4:9:0,9,107	0/0:3,0:3:9:0,9,96	0/0:2,0:2:6:0,6,66	0/0:6,0:6:18:0,18,183	0/0:5,0:5:15:0,15,157	0/0:3,0:3:9:0,9,92	0/0:2,0:2:6:0,6,67	0/0:7,0:7:21:0,21,224	0/0:1,0:1:3:0,3,30	./.:.:.:.:.	0/0:3,0:3:9:0,9,96	./.:.:.:.:.	0/0:1,0:1:3:0,3,31	0/0:3,0:3:9:0,9,91	./.:.:.:.:.	./.:.:.:.:.	0/0:3,0:3:9:0,9,95	1/1:0,1:1:3:34,3,0	0/0:8,0:8:24:0,24,259	1/1:0,3:3:9:92,9,0	0/0:3,0:3:9:0,9,95	./.:.:.:.:.	1/1:0,1:1:3:32,3,0	0/0:4,0:4:12:0,12,132	0/0:1,0:1:3:0,3,31	0/0:2,0:2:6:0,6,59	0/0:2,0:2:6:0,6,68	0/0:5,0:5:15:0,15,166	0/0:4,0:4:12:0,12,125	0/0:3,0:3:9:0,9,93	0/0:2,0:2:6:0,6,61	0/0:5,0:5:12:0,12,141	0/0:3,0:3:9:0,9,97	0/0:2,0:2:6:0,6,62	0/0:2,0:2:6:0,6,67	0/0:1,0:1:3:0,3,31	0/0:3,0:3:9:0,9,95	0/0:1,0:1:3:0,3,32	0/0:2,0:2:6:0,6,65	0/0:3,0:3:9:0,9,92	0/0:2,0:2:6:0,6,63	0/0:7,0:7:21:0,21,224	./.:.:.:.:.	0/0:7,0:7:21:0,21,218	0/0:3,0:3:9:0,9,97	0/0:4,0:4:12:0,12,128	0/0:3,0:3:9:0,9,95	0/0:9,0:9:24:0,24,258	0/0:5,0:5:12:0,12,126	0/0:2,0:2:6:0,6,62	0/0:3,0:3:6:0,6,77	./.:.:.:.:.	0/0:5,0:5:9:0,9,122	0/0:4,0:4:6:0,6,89	0/0:2,0:2:3:0,3,45	0/0:2,0:2:3:0,3,45	0/0:5,0:5:9:0,9,121	0/0:32,0:32:96:0,96,1083
chr2	18215434	.	G	A	2499.62	.	AC=24;AF=0.094;AN=256;BaseQRankSum=-2.497;DP=910;Dels=0.00;FS=2.421;HaplotypeScore=0.1972;InbreedingCoeff=0.6202;MLEAC=20;MLEAF=0.078;MQ=59.56;MQ0=0;MQRankSum=0.325;QD=27.17;ReadPosRankSum=-1.865	GT:AD:DP:GQ:PL	0/0:48,0:48:99:0,144,1571	0/0:21,0:21:63:0,63,661	0/0:21,0:21:63:0,63,663	0/0:39,0:39:99:0,117,1220	0/0:12,0:12:33:0,33,358	0/0:13,0:13:39:0,39,410	0/0:8,0:8:24:0,24,250	0/0:2,0:2:6:0,6,65	0/0:2,0:2:6:0,6,65	0/0:22,0:22:66:0,66,696	0/0:2,0:2:6:0,6,63	0/0:12,0:12:36:0,36,379	1/1:0,23:23:66:698,66,0	./.:.:.:.:.	0/0:16,0:16:39:0,39,446	1/1:0,18:18:51:542,51,0	0/0:22,0:22:63:0,63,666	0/0:4,0:4:12:0,12,129	0/0:6,0:6:18:0,18,185	0/0:5,0:5:12:0,12,133	0/0:5,0:5:15:0,15,165	0/0:12,0:12:36:0,36,381	0/0:14,0:14:39:0,39,423	0/0:19,0:19:54:0,54,582	0/0:1,0:1:3:0,3,23	0/0:16,0:16:48:0,48,505	0/0:18,0:18:51:0,51,558	0/0:1,0:1:3:0,3,30	0/0:2,0:2:6:0,6,68	0/0:13,0:13:39:0,39,410	0/0:3,0:4:9:0,9,98	./.:.:.:.:.	0/0:12,0:12:36:0,36,384	0/0:4,0:4:12:0,12,137	0/0:8,0:8:24:0,24,256	0/0:1,0:1:3:0,3,34	0/0:21,0:21:63:0,63,653	0/0:5,0:5:15:0,15,161	0/0:11,0:11:27:0,27,311	0/0:2,0:2:6:0,6,63	0/0:4,0:4:12:0,12,130	1/1:0,15:15:45:459,45,0	0/0:14,0:14:42:0,42,440	0/0:8,0:9:21:0,21,236	0/0:11,0:11:33:0,33,346	0/0:18,0:18:45:0,45,517	0/0:8,0:8:24:0,24,256	0/0:4,0:4:12:0,12,129	0/0:2,0:2:6:0,6,64	0/0:4,0:4:12:0,12,125	0/0:2,0:2:6:0,6,63	0/0:6,0:6:15:0,15,175	0/0:3,0:3:9:0,9,97	0/0:3,0:3:9:0,9,90	0/0:10,0:10:30:0,30,321	1/1:0,4:4:12:122,12,0	0/0:4,0:4:12:0,12,126	0/0:5,0:5:15:0,15,158	./.:.:.:.:.	0/0:3,0:3:9:0,9,95	1/1:0,4:4:12:125,12,0	1/1:0,3:3:9:94,9,0	0/0:12,0:12:30:0,30,341	0/0:3,0:3:6:0,6,65	0/0:4,0:4:12:0,12,130	0/0:5,0:5:15:0,15,156	0/0:4,0:4:12:0,12,130	0/0:7,0:7:18:0,18,203	0/0:3,0:3:9:0,9,101	0/0:4,0:4:12:0,12,126	0/0:5,0:5:15:0,15,154	0/0:4,0:4:12:0,12,126	0/0:2,0:2:6:0,6,63	0/0:5,0:5:15:0,15,158	0/0:6,0:6:15:0,15,169	0/0:4,0:4:12:0,12,126	0/0:1,0:1:3:0,3,32	0/0:2,0:2:6:0,6,63	0/0:3,0:3:9:0,9,97	0/0:4,0:4:12:0,12,126	0/0:2,0:2:6:0,6,65	0/0:4,0:4:9:0,9,109	0/0:3,0:3:9:0,9,92	0/0:6,0:6:18:0,18,192	0/0:4,0:4:12:0,12,130	0/0:3,0:3:9:0,9,98	1/1:0,3:3:9:95,9,0	0/0:3,0:3:9:0,9,96	1/1:0,6:6:18:186,18,0	0/0:1,0:1:3:0,3,32	1/1:0,2:2:6:61,6,0	0/0:6,0:6:18:0,18,187	./.:.:.:.:.	1/1:0,3:3:9:93,9,0	./.:.:.:.:.	0/0:3,0:3:9:0,9,95	0/0:2,0:2:6:0,6,68	./.:.:.:.:.	0/0:4,0:4:12:0,12,122	./.:.:.:.:.	0/0:3,0:3:9:0,9,95	./.:.:.:.:.	1/1:0,2:2:6:63,6,0	0/0:3,0:3:9:0,9,95	0/0:1,0:1:3:0,3,33	0/0:5,0:5:15:0,15,163	0/0:1,0:1:3:0,3,34	0/0:9,0:9:24:0,24,271	0/0:1,0:1:3:0,3,34	0/0:10,0:10:24:0,24,272	0/0:11,0:11:33:0,33,348	0/0:1,0:1:3:0,3,35	1/1:0,9:9:27:267,27,0	0/0:4,0:4:12:0,12,120	0/0:6,0:6:18:0,18,183	0/0:3,0:3:9:0,9,95	0/0:3,0:3:9:0,9,94	0/0:3,0:3:9:0,9,95	0/0:4,0:4:12:0,12,122	0/0:4,0:4:12:0,12,126	0/0:4,0:4:12:0,12,128	0/0:3,0:3:9:0,9,95	0/0:7,0:7:21:0,21,224	0/0:3,0:3:9:0,9,96	0/0:3,0:3:9:0,9,91	0/0:4,0:4:9:0,9,107	0/0:4,0:4:12:0,12,128	0/0:4,0:4:12:0,12,124	0/0:3,0:3:9:0,9,97	0/0:4,0:4:9:0,9,109	./.:.:.:.:.	0/0:2,0:2:6:0,6,63	0/0:7,0:7:15:0,15,186	0/0:6,0:6:12:0,12,142	0/0:4,0:4:6:0,6,89	0/0:4,0:4:9:0,9,109	0/0:29,0:29:87:0,87,985
chr2	18217744	.	C	T	1633.43	.	AC=21;AF=0.081;AN=260;BaseQRankSum=0.914;DP=813;Dels=0.00;FS=1.601;HaplotypeScore=0.2155;InbreedingCoeff=0.4484;MLEAC=19;MLEAF=0.073;MQ=59.66;MQ0=0;MQRankSum=-1.368;QD=23.67;ReadPosRankSum=0.865	GT:AD:DP:GQ:PL	0/0:53,0:53:99:0,159,1672	0/0:15,0:15:42:0,42,438	0/0:13,0:13:36:0,36,390	0/0:29,0:29:81:0,81,863	0/0:17,0:17:51:0,51,524	1/1:0,13:13:30:342,30,0	0/0:8,0:8:24:0,24,243	0/0:1,0:1:3:0,3,30	0/1:3,1:4:23:23,0,54	1/1:0,15:15:39:433,39,0	1/1:0,1:1:3:34,3,0	0/0:13,0:13:39:0,39,411	0/0:9,0:9:27:0,27,272	./.:.:.:.:.	0/0:11,0:11:33:0,33,346	0/0:13,0:13:39:0,39,396	0/0:20,0:20:60:0,60,625	0/0:1,0:1:3:0,3,33	0/0:7,0:7:12:0,12,165	0/0:5,0:5:15:0,15,153	0/0:5,0:5:15:0,15,160	0/0:9,0:9:24:0,24,258	0/0:19,0:19:57:0,57,587	0/0:20,0:20:57:0,57,612	0/0:3,0:3:9:0,9,95	0/0:19,0:19:54:0,54,572	0/0:19,0:19:57:0,57,589	0/0:4,0:4:12:0,12,130	0/0:8,0:8:24:0,24,249	0/0:12,0:12:36:0,36,366	./.:.:.:.:.	0/0:1,0:1:3:0,3,31	0/0:15,0:15:42:0,42,445	0/0:4,0:4:12:0,12,134	0/0:17,0:17:51:0,51,525	0/0:4,0:4:9:0,9,94	1/1:0,9:9:27:283,27,0	0/0:12,0:12:33:0,33,340	0/0:11,0:11:30:0,30,314	0/0:2,0:2:6:0,6,61	0/0:4,0:4:12:0,12,130	0/0:10,0:10:30:0,30,306	0/0:15,0:15:45:0,45,459	0/0:13,0:13:36:0,36,376	0/0:9,0:9:27:0,27,277	0/0:13,0:13:36:0,36,386	0/0:6,0:6:18:0,18,192	0/0:1,0:1:3:0,3,32	0/0:1,0:1:3:0,3,32	0/0:2,0:2:6:0,6,64	./.:.:.:.:.	0/0:1,0:1:3:0,3,33	1/1:0,10:10:30:306,30,0	0/0:5,0:5:15:0,15,154	0/0:4,0:4:12:0,12,122	0/0:1,0:1:3:0,3,29	0/0:6,0:6:18:0,18,187	0/0:2,0:2:6:0,6,61	0/0:3,0:3:9:0,9,95	0/0:7,0:7:21:0,21,219	0/0:1,0:1:3:0,3,33	0/0:3,0:3:9:0,9,91	0/0:4,0:4:12:0,12,122	0/0:4,0:4:12:0,12,128	0/0:6,0:6:18:0,18,179	0/0:3,0:3:9:0,9,96	0/0:2,0:2:6:0,6,64	0/0:2,0:2:6:0,6,59	0/0:5,0:5:12:0,12,139	1/1:0,1:1:3:32,3,0	0/0:2,0:2:6:0,6,65	1/1:0,2:2:6:63,6,0	0/0:2,0:2:6:0,6,62	0/0:1,0:1:3:0,3,33	0/0:5,0:5:12:0,12,134	./.:.:.:.:.	0/0:5,0:5:15:0,15,156	0/0:2,0:2:6:0,6,59	0/0:2,0:2:6:0,6,61	0/0:5,0:5:15:0,15,160	0/0:4,0:4:12:0,12,124	./.:.:.:.:.	0/0:5,0:5:15:0,15,160	1/1:0,2:2:6:65,6,0	1/1:0,5:5:15:153,15,0	0/0:7,0:7:21:0,21,215	0/0:4,0:4:12:0,12,123	0/0:4,0:4:12:0,12,112	0/0:1,0:1:3:0,3,33	0/0:6,0:6:18:0,18,186	0/0:1,0:1:3:0,3,32	0/0:3,0:3:9:0,9,99	0/0:2,0:2:6:0,6,65	0/0:1,0:1:3:0,3,29	./.:.:.:.:.	0/0:3,0:3:9:0,9,88	0/0:6,0:6:18:0,18,186	0/0:4,0:4:9:0,9,106	0/0:3,0:3:9:0,9,95	0/0:1,0:1:3:0,3,33	0/0:1,0:1:3:0,3,32	./.:.:.:.:.	0/0:4,0:4:9:0,9,105	0/0:3,0:3:9:0,9,93	0/0:1,0:1:3:0,3,30	0/0:3,0:3:9:0,9,92	0/0:4,0:4:12:0,12,126	0/0:3,0:3:9:0,9,86	0/0:3,0:3:9:0,9,95	0/0:1,0:1:3:0,3,23	0/0:4,0:4:12:0,12,126	0/0:3,0:3:9:0,9,97	0/0:8,0:8:24:0,24,258	0/0:5,0:5:15:0,15,149	0/0:2,0:2:6:0,6,61	0/0:4,0:4:12:0,12,122	0/0:3,0:3:9:0,9,92	0/0:2,0:2:6:0,6,57	0/0:1,0:1:3:0,3,30	0/0:4,0:4:12:0,12,123	0/0:4,0:4:12:0,12,123	0/0:2,0:2:6:0,6,59	0/0:4,0:4:12:0,12,126	0/0:2,0:2:6:0,6,63	0/0:2,0:2:6:0,6,63	0/0:4,0:4:12:0,12,125	0/0:5,0:5:15:0,15,153	0/0:1,0:1:3:0,3,31	0/0:3,0:3:9:0,9,89	0/0:2,0:2:3:0,3,45	0/0:1,0:1:3:0,3,29	0/0:2,0:2:3:0,3,45	0/0:2,0:2:6:0,6,62	1/1:0,7:7:12:165,12,0	0/0:2,0:2:3:0,3,45	0/0:3,0:3:6:0,6,75	0/0:35,0:35:99:0,105,1157
chr2	18218304	.	T	C	904.58	.	AC=16;AF=0.066;AN=242;BaseQRankSum=2.188;DP=682;Dels=0.00;FS=7.774;HaplotypeScore=0.0770;InbreedingCoeff=0.3251;MLEAC=14;MLEAF=0.058;MQ=59.80;MQ0=0;MQRankSum=-0.068;QD=22.06;ReadPosRankSum=-0.341	GT:AD:DP:GQ:PL	0/0:29,0:29:87:0,87,931	0/0:15,0:15:36:0,36,425	0/0:15,0:15:45:0,45,469	0/0:39,0:39:99:0,105,1151	0/0:10,0:10:30:0,30,317	0/0:6,0:6:18:0,18,189	0/0:10,0:10:30:0,30,302	0/0:1,0:1:3:0,3,36	0/0:1,0:1:3:0,3,31	0/0:15,0:15:45:0,45,456	0/0:3,0:3:9:0,9,97	0/0:9,0:9:24:0,24,262	0/0:14,0:14:42:0,42,441	0/0:2,0:2:6:0,6,61	0/0:11,0:11:33:0,33,349	0/0:14,0:14:39:0,39,414	0/0:10,0:10:30:0,30,302	0/0:2,0:2:6:0,6,61	0/0:2,0:2:3:0,3,45	./.:.:.:.:.	0/0:1,0:1:3:0,3,32	0/0:3,0:3:9:0,9,94	0/0:11,0:11:33:0,33,332	0/0:15,0:15:45:0,45,465	0/0:2,0:2:6:0,6,65	0/0:13,0:13:39:0,39,397	0/0:20,0:20:60:0,60,613	0/0:1,0:1:3:0,3,31	./.:.:.:.:.	0/0:5,0:5:12:0,12,134	0/0:6,0:6:18:0,18,188	0/0:1,0:1:3:0,3,33	0/0:5,0:5:15:0,15,152	0/0:2,0:2:6:0,6,63	0/0:12,0:12:36:0,36,373	0/0:1,0:1:3:0,3,32	0/0:15,0:15:39:0,39,438	./.:.:.:.:.	0/0:8,0:8:24:0,24,237	0/0:1,0:1:3:0,3,33	0/0:4,0:4:12:0,12,129	0/0:21,0:21:57:0,57,609	0/0:15,0:15:45:0,45,462	0/0:4,0:4:12:0,12,123	1/1:0,10:10:30:321,30,0	0/0:10,0:10:21:0,21,255	0/0:9,0:9:27:0,27,269	0/0:3,0:3:9:0,9,92	./.:.:.:.:.	0/0:1,0:1:3:0,3,29	0/0:4,0:4:12:0,12,118	0/0:3,0:3:9:0,9,94	0/0:6,0:6:18:0,18,184	0/0:2,0:2:6:0,6,61	0/0:2,0:2:6:0,6,61	./.:.:.:.:.	1/1:0,3:3:9:94,9,0	1/1:0,5:5:15:158,15,0	0/0:2,0:2:6:0,6,63	0/1:2,1:3:25:25,0,52	./.:.:.:.:.	0/0:4,0:4:12:0,12,124	0/0:2,0:2:6:0,6,63	0/0:3,0:3:9:0,9,97	0/0:6,0:6:18:0,18,176	0/0:5,0:5:15:0,15,158	0/0:1,0:1:3:0,3,32	0/0:10,0:10:27:0,27,288	0/0:1,0:1:3:0,3,30	0/0:1,0:1:3:0,3,31	0/0:1,0:1:3:0,3,32	0/0:2,0:2:6:0,6,60	0/0:1,0:1:3:0,3,32	0/0:3,0:3:9:0,9,92	0/0:9,0:9:27:0,27,278	0/0:1,0:1:3:0,3,31	0/0:1,0:1:3:0,3,29	./.:.:.:.:.	0/0:1,0:1:3:0,3,31	0/0:3,0:3:9:0,9,100	0/0:4,0:4:12:0,12,118	0/0:2,0:2:6:0,6,59	0/0:1,0:1:3:0,3,30	0/0:4,0:4:12:0,12,123	0/0:1,0:1:3:0,3,31	0/0:5,0:5:15:0,15,158	0/0:4,0:4:12:0,12,122	0/0:5,0:5:15:0,15,148	0/0:1,0:1:3:0,3,31	0/0:1,0:1:3:0,3,33	./.:.:.:.:.	./.:.:.:.:.	0/0:3,0:3:9:0,9,86	0/0:2,0:2:6:0,6,64	0/0:4,0:4:12:0,12,122	./.:.:.:.:.	0/0:6,0:6:18:0,18,189	0/0:1,0:1:3:0,3,31	0/0:3,0:3:9:0,9,92	0/0:2,0:2:6:0,6,61	0/0:1,0:1:3:0,3,30	./.:.:.:.:.	0/0:1,0:1:3:0,3,34	./.:.:.:.:.	0/0:6,0:6:18:0,18,190	0/0:5,0:5:15:0,15,156	0/0:4,0:4:12:0,12,134	0/0:8,0:8:24:0,24,249	0/0:2,0:2:6:0,6,60	./.:.:.:.:.	0/0:3,0:3:9:0,9,93	0/0:2,0:2:6:0,6,62	0/0:2,0:2:6:0,6,66	0/0:3,0:3:9:0,9,87	0/0:4,0:4:12:0,12,122	0/0:2,0:2:6:0,6,64	0/0:2,0:2:6:0,6,64	0/0:3,0:3:9:0,9,90	0/0:3,0:3:9:0,9,82	0/0:4,0:4:12:0,12,121	1/1:0,7:7:21:225,21,0	0/1:3,3:6:77:77,0,78	0/0:3,0:3:9:0,9,97	0/0:3,0:3:9:0,9,97	0/0:2,0:2:6:0,6,64	./.:.:.:.:.	1/1:0,3:3:9:94,9,0	1/1:0,2:2:6:66,6,0	1/1:0,2:2:6:58,6,0	0/0:2,0:2:3:0,3,45	0/0:6,0:6:9:0,9,134	0/0:2,0:2:3:0,3,45	0/0:5,0:5:9:0,9,121	./.:.:.:.:.	0/0:2,0:2:3:0,3,45	./.:.:.:.:.	0/0:40,0:40:99:0,120,1354
chr2	18221005	.	C	T	1691.74	.	AC=23;AF=0.088;AN=260;BaseQRankSum=-0.515;DP=936;Dels=0.00;FS=1.531;HaplotypeScore=0.1171;InbreedingCoeff=0.5174;MLEAC=20;MLEAF=0.077;MQ=59.80;MQ0=0;MQRankSum=-1.122;QD=24.88;ReadPosRankSum=-1.567	GT:AD:DP:GQ:PL	0/0:67,0:67:99:0,201,2130	0/0:16,0:16:48:0,48,487	0/0:16,0:16:48:0,48,509	0/0:46,0:46:99:0,138,1406	0/0:11,0:11:30:0,30,327	0/0:12,0:12:36:0,36,370	0/0:18,0:18:48:0,48,533	0/0:3,0:3:9:0,9,88	0/0:3,0:3:9:0,9,92	0/0:11,0:11:33:0,33,341	0/0:2,0:2:6:0,6,59	0/0:17,0:17:48:0,48,511	0/0:6,0:6:18:0,18,186	0/0:3,0:3:9:0,9,96	1/1:0,11:11:30:324,30,0	0/0:16,0:16:45:0,45,469	0/0:16,0:16:48:0,48,486	0/0:7,0:7:21:0,21,222	0/0:12,0:12:30:0,30,335	0/0:16,0:16:39:0,39,441	0/0:4,0:4:12:0,12,122	0/0:24,0:24:60:0,60,674	0/0:15,0:15:42:0,42,439	0/0:17,0:17:51:0,51,521	0/0:5,0:5:15:0,15,155	0/0:16,0:16:48:0,48,501	0/0:12,0:12:36:0,36,362	1/1:0,2:2:6:66,6,0	./.:.:.:.:.	0/0:18,0:18:51:0,51,537	0/0:3,0:3:9:0,9,84	0/0:1,0:1:3:0,3,31	1/1:0,20:20:54:578,54,0	0/0:6,0:6:18:0,18,186	0/0:16,0:16:48:0,48,474	0/0:2,0:2:6:0,6,64	0/0:21,0:21:57:0,57,616	0/0:11,0:11:33:0,33,342	0/0:11,0:11:30:0,30,320	0/1:2,1:3:21:21,0,54	1/1:0,5:5:15:159,15,0	0/0:22,0:22:63:0,63,656	0/0:11,0:11:33:0,33,339	0/0:11,0:11:30:0,30,321	0/0:13,0:13:39:0,39,397	0/0:23,0:23:66:0,66,682	0/0:11,0:11:27:0,27,304	0/0:3,0:3:9:0,9,96	0/0:1,0:1:3:0,3,30	0/0:7,0:7:21:0,21,216	./.:.:.:.:.	1/1:0,6:6:15:169,15,0	0/0:5,0:5:15:0,15,156	./.:.:.:.:.	0/0:12,0:12:36:0,36,379	0/0:3,0:3:9:0,9,94	0/0:4,0:4:9:0,9,105	0/0:1,0:1:3:0,3,32	0/0:3,0:3:9:0,9,93	0/0:4,0:4:12:0,12,129	0/0:1,0:1:3:0,3,31	0/0:2,0:2:6:0,6,53	0/0:3,0:3:9:0,9,94	0/0:3,0:3:9:0,9,93	1/1:0,4:4:12:125,12,0	1/1:0,4:4:12:125,12,0	0/0:1,0:1:3:0,3,29	0/0:6,0:6:18:0,18,183	0/0:2,0:2:3:0,3,30	0/0:4,0:4:12:0,12,118	0/0:1,0:1:3:0,3,30	0/0:3,0:3:9:0,9,93	0/0:1,0:1:3:0,3,32	0/0:2,0:2:3:0,3,45	0/0:3,0:3:6:0,6,73	0/0:2,0:2:6:0,6,59	0/0:5,0:5:15:0,15,152	0/0:7,0:7:21:0,21,216	0/0:1,0:1:3:0,3,33	0/0:5,0:5:15:0,15,148	0/0:7,0:7:21:0,21,218	0/0:3,0:3:9:0,9,91	0/0:2,0:2:6:0,6,63	0/0:4,0:4:12:0,12,124	0/0:1,0:1:3:0,3,33	0/0:3,0:3:9:0,9,92	0/0:2,0:2:6:0,6,60	0/0:5,0:5:15:0,15,156	0/0:3,0:3:9:0,9,93	0/0:8,0:8:24:0,24,249	0/0:2,0:2:6:0,6,63	0/0:4,0:4:12:0,12,117	0/0:4,0:4:9:0,9,97	./.:.:.:.:.	1/1:0,2:2:6:64,6,0	0/0:5,0:5:15:0,15,142	1/1:0,7:7:21:222,21,0	0/0:5,0:5:15:0,15,154	1/1:0,2:2:6:64,6,0	./.:.:.:.:.	0/0:6,0:6:18:0,18,189	1/1:0,2:2:6:62,6,0	0/0:4,0:4:12:0,12,122	0/0:3,0:3:9:0,9,91	0/0:3,0:3:9:0,9,96	0/0:1,0:1:3:0,3,32	0/0:6,0:6:18:0,18,185	0/0:6,0:6:18:0,18,183	0/0:2,0:2:6:0,6,62	0/0:9,0:9:21:0,21,242	0/0:4,0:4:12:0,12,117	0/0:2,0:2:6:0,6,63	0/0:10,0:10:24:0,24,275	0/0:2,0:2:6:0,6,64	0/0:3,0:3:9:0,9,95	0/0:5,0:5:15:0,15,159	0/0:3,0:3:9:0,9,93	0/0:2,0:2:6:0,6,57	0/0:1,0:1:3:0,3,30	0/0:1,0:1:3:0,3,30	0/0:3,0:3:9:0,9,91	0/0:2,0:2:6:0,6,63	0/0:3,0:3:9:0,9,88	0/0:1,0:1:3:0,3,29	0/0:5,0:5:15:0,15,149	0/0:4,0:4:12:0,12,123	0/0:5,0:5:15:0,15,155	0/0:5,0:5:15:0,15,151	./.:.:.:.:.	./.:.:.:.:.	0/0:4,0:4:6:0,6,76	0/0:2,0:2:3:0,3,45	0/0:4,0:4:6:0,6,89	0/0:2,0:2:3:0,3,45	0/0:6,0:6:9:0,9,134	0/0:2,0:2:3:0,3,45	0/0:23,0:23:69:0,69,756
chr2	18222045	.	T	G	1654.52	.	AC=16;AF=0.063;AN=256;BaseQRankSum=1.929;DP=1107;Dels=0.00;FS=1.589;HaplotypeScore=0.0648;InbreedingCoeff=0.4463;MLEAC=14;MLEAF=0.055;MQ=59.77;MQ0=2;MQRankSum=1.279;QD=24.33;ReadPosRankSum=-0.057	GT:AD:DP:GQ:PL	0/0:68,0:68:99:0,204,2145	0/0:27,0:27:81:0,81,826	0/0:20,0:20:51:0,51,564	0/0:55,0:55:99:0,165,1682	0/0:18,0:18:54:0,54,549	0/0:18,0:18:54:0,54,551	0/0:25,0:25:75:0,75,773	0/0:2,0:2:6:0,6,59	0/0:2,0:2:6:0,6,60	0/0:22,0:22:63:0,63,662	0/0:2,0:2:6:0,6,63	0/0:21,0:21:60:0,60,636	0/0:18,0:18:54:0,54,561	./.:.:.:.:.	0/0:21,0:21:60:0,60,631	0/0:21,0:21:60:0,60,620	0/0:16,0:16:48:0,48,497	./.:.:.:.:.	0/0:16,0:16:45:0,45,471	0/0:9,0:9:27:0,27,269	0/0:1,0:1:3:0,3,34	0/0:20,0:20:60:0,60,623	0/0:20,0:20:60:0,60,619	0/0:25,0:25:75:0,75,779	0/0:2,0:2:6:0,6,65	0/0:18,0:18:54:0,54,548	0/0:17,0:17:48:0,48,494	./.:.:.:.:.	0/0:1,0:1:3:0,3,32	0/0:24,0:24:72:0,72,711	0/0:1,0:1:3:0,3,32	0/0:3,0:3:9:0,9,99	0/0:20,0:20:51:0,51,565	0/0:1,0:1:3:0,3,32	0/0:15,0:15:45:0,45,471	0/0:3,0:3:9:0,9,93	0/0:20,0:20:60:0,60,625	0/0:12,0:12:33:0,33,357	0/0:16,0:16:48:0,48,490	0/0:2,0:2:6:0,6,65	0/0:3,0:3:6:0,6,59	0/0:12,0:12:36:0,36,369	0/0:17,0:17:48:0,48,507	0/0:17,0:17:51:0,51,532	1/1:0,25:25:75:789,75,0	0/0:24,0:24:63:0,63,680	0/0:16,0:16:45:0,45,495	0/0:4,0:4:12:0,12,124	0/0:2,0:2:6:0,6,61	0/0:5,0:5:12:0,12,137	0/0:1,0:1:3:0,3,32	0/0:4,0:4:9:0,9,110	0/0:5,0:5:15:0,15,155	0/0:6,0:6:18:0,18,196	0/0:3,0:3:9:0,9,90	./.:.:.:.:.	1/1:0,5:5:12:140,12,0	1/1:0,5:5:15:164,15,0	0/0:4,0:4:12:0,12,130	0/1:4,3:7:72:72,0,107	0/0:7,0:7:21:0,21,217	0/0:6,0:6:15:0,15,175	0/0:12,0:12:36:0,36,371	0/0:5,0:5:15:0,15,152	0/0:6,0:6:18:0,18,192	0/0:6,0:6:18:0,18,181	0/0:5,0:5:15:0,15,158	0/0:9,0:9:27:0,27,282	0/0:5,0:5:12:0,12,137	0/0:3,0:3:9:0,9,93	./.:.:.:.:.	0/0:2,0:2:6:0,6,56	0/0:1,0:1:3:0,3,32	0/0:5,0:5:15:0,15,154	0/0:6,0:6:18:0,18,186	0/0:6,0:6:18:0,18,193	0/0:3,0:3:9:0,9,96	0/0:4,0:4:12:0,12,129	0/0:1,0:1:3:0,3,28	0/0:6,0:6:12:0,12,153	0/0:3,0:3:9:0,9,95	0/0:2,0:2:6:0,6,61	0/0:4,0:4:12:0,12,132	0/0:2,0:2:6:0,6,64	./.:.:.:.:.	0/0:5,0:5:15:0,15,158	0/0:5,0:5:15:0,15,159	0/0:1,0:1:3:0,3,29	0/0:10,0:10:30:0,30,311	0/0:4,0:4:12:0,12,129	0/0:4,0:4:12:0,12,125	0/0:4,0:4:12:0,12,127	0/0:2,0:2:6:0,6,61	0/0:4,0:4:12:0,12,122	0/0:2,0:2:6:0,6,61	0/0:2,0:2:6:0,6,65	0/0:1,0:1:3:0,3,32	0/0:5,0:5:15:0,15,157	0/0:6,0:6:18:0,18,186	0/0:7,0:7:21:0,21,206	0/0:2,0:2:6:0,6,65	0/0:5,0:5:15:0,15,152	0/0:2,0:2:6:0,6,57	0/0:6,0:6:18:0,18,186	0/0:4,0:4:12:0,12,124	0/0:4,0:4:12:0,12,126	0/0:3,0:3:9:0,9,97	0/0:8,0:8:24:0,24,248	./.:.:.:.:.	0/0:5,0:5:15:0,15,152	0/0:6,0:6:18:0,18,186	./.:.:.:.:.	0/0:10,0:10:30:0,30,318	0/0:8,0:8:24:0,24,253	0/0:4,0:4:12:0,12,123	0/0:9,0:9:27:0,27,276	0/0:1,0:1:3:0,3,33	0/0:5,0:5:15:0,15,153	0/0:2,0:2:6:0,6,65	0/0:5,0:5:15:0,15,154	1/1:0,8:8:21:243,21,0	0/1:2,4:6:49:104,0,49	0/0:7,0:7:21:0,21,221	0/0:4,0:4:12:0,12,122	0/0:1,0:1:3:0,3,31	0/0:4,0:4:12:0,12,122	1/1:0,4:4:12:128,12,0	1/1:0,5:5:15:154,15,0	1/1:0,3:3:9:95,9,0	./.:.:.:.:.	0/0:2,0:2:3:0,3,45	0/0:3,0:3:6:0,6,76	0/0:4,0:4:9:0,9,94	0/0:2,0:2:3:0,3,32	0/0:2,0:2:3:0,3,45	0/0:2,0:2:3:0,3,45	0/0:23,0:23:69:0,69,790
chr2	18223603	.	C	T	2670.43	.	AC=14;AF=0.053;AN=262;BaseQRankSum=0.734;DP=975;Dels=0.00;FS=1.328;HaplotypeScore=0.0576;InbreedingCoeff=0.4096;MLEAC=13;MLEAF=0.050;MQ=59.51;MQ0=0;MQRankSum=1.547;QD=27.82;ReadPosRankSum=-0.786	GT:AD:DP:GQ:PL	1/1:0,58:58:99:1811,174,0	0/0:9,0:9:27:0,27,271	0/0:11,0:11:33:0,33,338	0/0:52,0:52:99:0,156,1554	0/0:10,0:10:27:0,27,270	0/0:15,0:15:42:0,42,438	0/0:14,0:14:42:0,42,408	0/0:6,0:6:18:0,18,191	0/0:2,0:2:6:0,6,63	0/0:5,0:5:15:0,15,140	0/0:2,0:2:6:0,6,63	0/0:11,0:11:33:0,33,323	0/0:71,0:71:99:0,201,2093	0/0:1,0:1:3:0,3,32	0/0:13,0:13:39:0,39,395	0/0:15,0:15:42:0,42,407	0/0:17,0:17:51:0,51,520	1/1:0,1:1:3:31,3,0	1/1:0,10:10:24:270,24,0	0/0:5,0:5:15:0,15,146	1/1:0,7:7:21:224,21,0	0/0:16,0:16:42:0,42,444	0/0:15,0:15:45:0,45,443	0/0:19,0:19:57:0,57,577	0/0:1,0:1:3:0,3,32	1/1:0,13:13:39:401,39,0	0/0:11,0:11:33:0,33,333	0/0:1,0:1:3:0,3,34	0/0:3,0:3:9:0,9,95	0/0:8,0:8:24:0,24,238	0/0:3,0:3:9:0,9,95	0/0:5,0:5:15:0,15,144	0/0:12,0:12:36:0,36,356	0/0:4,0:4:12:0,12,130	0/0:13,0:13:36:0,36,377	0/0:2,0:2:6:0,6,65	0/0:14,0:14:42:0,42,425	0/0:5,0:5:15:0,15,153	0/0:6,0:6:18:0,18,175	0/0:3,0:3:9:0,9,99	0/0:7,0:7:21:0,21,217	0/0:11,0:11:33:0,33,342	0/0:11,0:11:30:0,30,311	0/0:16,0:16:48:0,48,484	0/0:16,0:16:48:0,48,489	0/0:9,0:9:21:0,21,228	0/0:6,0:6:18:0,18,187	0/0:3,0:3:9:0,9,87	./.:.:.:.:.	0/0:6,0:6:18:0,18,179	0/0:1,0:1:3:0,3,30	0/0:5,0:5:12:0,12,134	0/0:4,0:4:12:0,12,123	0/1:1,1:2:25:26,0,25	0/0:4,0:4:12:0,12,123	0/0:5,0:5:15:0,15,155	0/0:5,0:5:12:0,12,122	0/0:4,0:4:12:0,12,117	0/0:1,0:1:3:0,3,31	0/0:4,0:4:12:0,12,124	0/0:15,0:15:45:0,45,436	0/0:16,0:16:48:0,48,476	0/0:5,0:5:15:0,15,151	0/0:8,0:8:24:0,24,245	0/0:4,0:4:12:0,12,120	0/0:5,0:5:15:0,15,152	./.:.:.:.:.	0/0:6,0:6:18:0,18,176	0/0:2,0:2:6:0,6,59	0/0:3,0:3:9:0,9,95	1/1:0,2:2:6:64,6,0	0/0:5,0:5:15:0,15,144	0/0:1,0:1:3:0,3,31	0/0:6,0:6:18:0,18,185	0/0:3,0:3:9:0,9,93	0/0:4,0:4:12:0,12,115	0/0:5,0:5:15:0,15,155	0/0:3,0:3:9:0,9,86	0/0:1,0:1:3:0,3,23	0/0:2,0:2:6:0,6,57	0/0:3,0:3:9:0,9,90	0/0:2,0:2:6:0,6,60	0/0:7,0:7:21:0,21,219	0/0:6,0:6:18:0,18,174	0/0:2,0:2:6:0,6,59	0/0:2,0:2:6:0,6,66	0/0:10,0:10:30:0,30,301	0/0:3,0:3:9:0,9,90	0/0:17,0:17:51:0,51,516	0/0:4,0:4:12:0,12,127	0/0:8,0:8:24:0,24,240	0/0:6,0:6:18:0,18,175	0/0:15,0:15:45:0,45,458	0/0:8,0:8:24:0,24,246	0/0:1,0:1:3:0,3,31	0/0:2,0:2:6:0,6,63	0/0:9,0:9:27:0,27,278	0/0:5,0:5:15:0,15,152	0/0:1,0:1:3:0,3,29	0/0:3,0:3:9:0,9,93	0/0:6,0:6:18:0,18,192	./.:.:.:.:.	0/0:3,0:3:9:0,9,86	0/0:5,0:5:15:0,15,148	./.:.:.:.:.	0/0:3,0:3:9:0,9,89	0/0:2,0:2:6:0,6,67	0/0:6,0:6:18:0,18,186	0/0:4,0:4:12:0,12,121	0/0:4,0:4:12:0,12,118	0/0:3,0:3:9:0,9,86	0/0:4,0:4:12:0,12,120	0/0:7,0:7:21:0,21,202	0/0:8,0:8:24:0,24,240	0/0:7,0:7:21:0,21,208	0/0:2,0:2:6:0,6,60	0/0:4,0:4:12:0,12,120	0/0:5,0:5:15:0,15,143	0/0:2,0:2:6:0,6,62	0/0:1,0:1:3:0,3,30	0/0:5,0:5:15:0,15,151	0/1:1,2:3:23:56,0,23	0/0:2,0:2:6:0,6,61	0/0:3,0:3:9:0,9,89	0/0:6,0:6:18:0,18,174	0/0:7,0:7:18:0,18,199	0/0:3,0:3:9:0,9,95	0/0:3,0:3:9:0,9,89	0/0:3,0:3:9:0,9,91	0/0:4,0:4:6:0,6,89	./.:.:.:.:.	./.:.:.:.:.	0/0:4,0:4:6:0,6,89	0/0:4,0:4:9:0,9,104	0/0:6,0:6:9:0,9,134	0/0:3,0:3:6:0,6,68	0/0:24,0:24:72:0,72,762
chr2	18225346	.	C	T	1527.45	.	AC=21;AF=0.082;AN=256;BaseQRankSum=-4.638;DP=957;Dels=0.00;FS=1.099;HaplotypeScore=0.1392;InbreedingCoeff=0.5235;MLEAC=18;MLEAF=0.070;MQ=59.33;MQ0=0;MQRankSum=0.547;QD=25.04;ReadPosRankSum=1.610	GT:AD:DP:GQ:PL	0/0:54,0:54:99:0,159,1737	0/0:19,0:19:54:0,54,597	0/0:15,0:15:45:0,45,466	0/0:39,0:39:99:0,117,1227	0/0:9,0:9:27:0,27,286	0/0:7,0:7:21:0,21,222	0/0:9,0:9:27:0,27,287	./.:.:.:.:.	0/0:2,0:2:6:0,6,66	0/0:22,0:22:66:0,66,673	./.:.:.:.:.	0/0:11,0:11:30:0,30,336	0/0:69,0:69:99:0,208,2177	./.:.:.:.:.	0/0:22,0:22:60:0,60,674	0/0:12,0:12:33:0,33,355	1/1:0,12:12:36:363,36,0	0/0:2,0:2:6:0,6,65	0/0:2,0:2:6:0,6,63	0/0:1,0:1:3:0,3,30	0/0:3,0:3:9:0,9,98	0/0:7,0:7:21:0,21,223	0/0:14,0:14:42:0,42,442	0/0:24,0:24:63:0,63,705	0/0:2,0:2:6:0,6,67	0/0:18,0:18:54:0,54,568	0/0:13,0:13:39:0,39,419	0/0:1,0:1:3:0,3,32	0/0:2,0:2:6:0,6,67	0/0:9,0:9:27:0,27,287	./.:.:.:.:.	0/0:2,0:2:6:0,6,70	0/0:8,0:8:21:0,21,238	1/1:0,3:3:9:87,9,0	0/0:12,0:12:36:0,36,381	0/0:4,0:4:12:0,12,132	0/0:21,0:21:63:0,63,676	0/0:9,0:9:27:0,27,289	1/1:0,8:8:24:241,24,0	0/0:3,0:3:9:0,9,98	0/0:2,0:2:6:0,6,67	0/0:11,0:11:30:0,30,332	0/0:7,0:8:21:0,21,226	0/0:22,0:22:66:0,66,700	0/0:16,0:16:45:0,45,479	0/0:8,0:8:21:0,21,236	0/0:12,0:12:33:0,33,369	0/0:1,0:1:3:0,3,33	./.:.:.:.:.	0/0:4,0:4:12:0,12,126	0/0:4,0:4:9:0,9,105	0/0:4,0:4:12:0,12,129	0/0:7,0:7:21:0,21,214	0/0:3,0:3:9:0,9,96	0/0:5,0:5:15:0,15,164	./.:.:.:.:.	0/0:3,0:3:9:0,9,97	0/0:8,0:8:24:0,24,241	0/0:1,0:1:3:0,3,32	0/0:5,0:5:15:0,15,153	0/0:14,0:14:42:0,42,434	0/0:23,0:23:69:0,69,726	1/1:0,15:15:42:446,42,0	0/0:5,0:5:15:0,15,160	0/0:3,0:3:9:0,9,97	0/0:3,0:3:9:0,9,96	0/0:3,0:3:9:0,9,102	1/1:0,4:4:12:123,12,0	1/1:0,5:5:15:154,15,0	0/0:2,0:2:6:0,6,64	0/0:1,0:1:3:0,3,34	0/0:3,0:3:9:0,9,93	0/0:3,0:3:9:0,9,100	0/0:4,0:4:12:0,12,122	./.:.:.:.:.	0/0:1,0:1:3:0,3,33	0/0:3,0:3:9:0,9,96	0/0:1,0:1:3:0,3,31	0/0:2,0:2:6:0,6,66	0/0:6,0:6:15:0,15,169	0/0:2,0:2:6:0,6,66	0/0:2,0:2:6:0,6,62	0/0:2,0:2:6:0,6,65	0/0:2,0:2:6:0,6,65	0/0:5,0:5:15:0,15,158	0/0:4,0:4:12:0,12,136	0/0:15,0:15:42:0,42,457	0/0:1,0:1:3:0,3,30	0/0:14,0:14:42:0,42,435	0/1:1,1:2:26:27,0,26	0/0:7,0:7:21:0,21,220	0/0:5,0:5:12:0,12,139	0/0:8,0:8:24:0,24,253	0/0:11,0:11:33:0,33,349	0/0:3,0:3:9:0,9,97	0/0:5,0:5:15:0,15,158	0/0:1,0:1:3:0,3,23	0/0:3,0:3:9:0,9,95	0/0:4,0:4:12:0,12,134	0/0:2,0:2:6:0,6,65	0/0:5,0:5:15:0,15,162	0/0:1,0:1:3:0,3,32	0/0:1,0:1:3:0,3,33	0/0:3,0:3:9:0,9,98	./.:.:.:.:.	0/0:9,0:9:27:0,27,290	0/0:4,0:4:12:0,12,130	0/0:10,0:10:30:0,30,308	0/0:3,0:3:9:0,9,101	0/0:1,0:1:3:0,3,31	0/0:4,0:4:12:0,12,128	0/0:3,0:3:9:0,9,101	0/0:5,0:5:15:0,15,159	1/1:0,4:4:12:118,12,0	1/1:0,2:2:6:63,6,0	1/1:0,3:3:9:92,9,0	1/1:0,3:3:9:89,9,0	0/0:6,0:6:18:0,18,190	0/0:7,0:7:21:0,21,219	0/0:6,0:6:18:0,18,185	0/0:3,0:3:9:0,9,95	0/0:3,0:3:9:0,9,95	0/0:6,0:6:18:0,18,185	0/0:2,0:2:6:0,6,65	0/0:5,0:5:15:0,15,162	0/0:3,0:3:9:0,9,96	0/0:8,0:8:24:0,24,252	0/0:2,0:2:6:0,6,65	0/0:2,0:2:6:0,6,63	0/0:3,0:3:6:0,6,64	0/0:2,2:4:3:0,3,45	0/0:4,0:4:6:0,6,89	./.:.:.:.:.	0/0:3,0:3:9:0,9,95	0/0:4,0:4:6:0,6,89	0/0:5,0:5:9:0,9,107	0/0:27,0:27:78:0,78,894
chr2	18225813	.	A	G	856.18	.	AC=21;AF=0.083;AN=252;BaseQRankSum=-2.531;DP=694;Dels=0.00;FS=0.000;HaplotypeScore=0.0605;InbreedingCoeff=0.4112;MLEAC=16;MLEAF=0.063;MQ=59.57;MQ0=0;MQRankSum=0.672;QD=21.40;ReadPosRankSum=-0.751	GT:AD:DP:GQ:PL	0/0:41,0:41:99:0,105,1168	0/0:16,0:16:45:0,45,490	0/0:11,0:11:30:0,30,317	0/0:22,0:22:60:0,60,646	0/0:15,0:15:42:0,42,450	0/0:6,0:6:15:0,15,171	0/0:9,0:9:24:0,24,265	0/0:2,0:2:6:0,6,63	0/0:2,0:2:6:0,6,64	0/0:9,0:9:27:0,27,275	0/0:1,0:1:3:0,3,32	0/0:6,0:6:18:0,18,187	0/0:50,0:50:99:0,150,1548	0/0:1,0:1:3:0,3,33	1/1:0,6:6:18:185,18,0	0/0:8,0:8:24:0,24,245	0/0:4,0:4:12:0,12,114	0/0:3,0:3:9:0,9,92	0/0:6,0:6:18:0,18,187	0/0:1,0:1:3:0,3,32	0/0:2,0:2:6:0,6,65	0/0:7,0:7:18:0,18,194	0/0:8,0:8:24:0,24,242	0/0:13,0:13:36:0,36,382	0/0:1,0:1:3:0,3,32	0/0:6,0:6:18:0,18,183	0/0:10,0:10:27:0,27,289	1/1:0,2:2:6:63,6,0	0/0:2,0:2:6:0,6,65	0/0:10,0:10:27:0,27,283	0/0:2,0:2:6:0,6,63	0/0:3,0:3:9:0,9,100	1/1:0,10:10:24:271,24,0	0/0:2,0:2:6:0,6,66	0/0:8,0:8:24:0,24,252	0/0:2,0:2:6:0,6,63	0/0:9,0:9:24:0,24,259	0/0:6,0:6:15:0,15,170	0/0:4,0:4:12:0,12,121	0/0:2,0:2:6:0,6,63	1/1:0,1:1:3:33,3,0	0/0:12,0:12:33:0,33,336	0/0:8,0:8:24:0,24,239	0/0:10,0:10:30:0,30,309	0/0:11,0:11:30:0,30,321	0/0:12,0:12:33:0,33,356	0/0:11,0:11:30:0,30,325	0/0:7,0:7:18:0,18,201	0/0:1,0:1:3:0,3,32	0/0:5,0:5:12:0,12,136	1/1:0,1:1:3:30,3,0	0/0:3,0:3:9:0,9,93	0/0:2,0:2:6:0,6,61	0/1:2,2:4:49:49,0,51	0/0:1,0:1:3:0,3,31	./.:.:.:.:.	0/0:2,0:2:6:0,6,61	0/0:4,0:4:12:0,12,124	./.:.:.:.:.	0/0:4,0:4:12:0,12,123	0/0:16,0:16:48:0,48,491	0/0:10,0:10:27:0,27,280	0/0:5,0:5:15:0,15,153	0/0:2,0:2:6:0,6,59	1/1:0,3:3:9:96,9,0	1/1:0,5:5:15:152,15,0	0/0:2,0:2:6:0,6,61	0/0:1,0:1:3:0,3,32	0/0:2,0:2:6:0,6,61	0/0:2,0:2:6:0,6,61	0/0:5,0:5:15:0,15,150	0/0:3,0:3:9:0,9,89	0/0:2,0:2:6:0,6,62	0/0:3,0:3:6:0,6,60	0/0:5,0:5:15:0,15,155	0/0:2,0:2:6:0,6,62	0/0:4,0:4:12:0,12,118	0/0:2,0:2:6:0,6,61	./.:.:.:.:.	0/0:4,0:4:9:0,9,108	0/0:1,0:1:3:0,3,32	./.:.:.:.:.	0/0:2,0:2:6:0,6,63	0/0:1,0:1:3:0,3,32	0/0:6,0:6:18:0,18,187	0/0:4,0:4:12:0,12,128	0/0:8,0:8:18:0,18,217	0/0:3,0:3:9:0,9,92	0/0:8,0:8:24:0,24,250	0/0:4,0:4:12:0,12,127	0/0:4,0:4:12:0,12,122	./.:.:.:.:.	0/0:12,0:12:33:0,33,356	0/0:4,0:4:12:0,12,126	1/1:0,4:4:9:103,9,0	0/0:2,0:2:6:0,6,64	1/1:0,2:2:6:55,6,0	0/0:1,0:1:3:0,3,34	1/1:0,2:2:6:63,6,0	0/0:4,0:4:12:0,12,124	0/0:1,0:1:3:0,3,31	./.:.:.:.:.	./.:.:.:.:.	0/0:3,0:3:9:0,9,95	0/0:4,0:4:6:0,6,89	0/0:3,0:3:6:0,6,64	0/0:7,0:7:21:0,21,223	0/0:3,0:3:9:0,9,94	0/0:3,0:3:9:0,9,89	0/0:1,0:1:3:0,3,32	0/0:1,0:1:3:0,3,33	0/0:3,0:3:9:0,9,95	0/0:5,0:5:15:0,15,153	0/0:2,0:2:6:0,6,61	0/0:2,0:2:6:0,6,61	0/0:3,0:3:9:0,9,92	0/0:1,0:1:3:0,3,31	0/0:1,0:1:3:0,3,31	./.:.:.:.:.	0/0:2,0:2:6:0,6,61	0/0:8,0:8:24:0,24,249	0/0:7,0:7:21:0,21,216	0/0:3,0:3:9:0,9,94	0/0:1,0:1:3:0,3,32	0/0:1,0:1:3:0,3,31	0/0:2,0:2:6:0,6,61	0/0:2,0:2:6:0,6,61	0/0:2,0:2:6:0,6,61	0/0:1,0:1:3:0,3,31	0/0:2,0:2:3:0,3,45	./.:.:.:.:.	./.:.:.:.:.	0/0:2,0:2:3:0,3,45	0/0:4,0:4:6:0,6,89	./.:.:.:.:.	0/0:6,0:6:9:0,9,121	0/0:31,0:31:93:0,93,1047
chr2	18226817	.	G	A	1633.73	.	AC=16;AF=0.061;AN=262;BaseQRankSum=1.595;DP=1019;Dels=0.00;FS=3.515;HaplotypeScore=0.0682;InbreedingCoeff=0.4938;MLEAC=13;MLEAF=0.050;MQ=59.53;MQ0=0;MQRankSum=1.133;QD=26.35;ReadPosRankSum=-0.703	GT:AD:DP:GQ:PL	0/0:58,0:58:99:0,174,1816	0/0:14,0:14:36:0,36,393	0/0:11,0:11:33:0,33,334	0/0:41,0:41:99:0,123,1262	0/0:19,0:19:54:0,54,575	1/1:0,14:14:39:416,39,0	0/0:17,0:17:51:0,51,526	0/0:1,0:1:3:0,3,32	0/0:2,0:2:6:0,6,66	1/1:0,14:14:42:424,42,0	1/1:0,2:2:6:61,6,0	0/0:7,0:7:21:0,21,206	0/0:70,0:70:99:0,198,2065	0/0:4,0:4:12:0,12,124	0/0:19,0:19:57:0,57,589	0/0:20,0:20:60:0,60,609	0/0:16,0:16:48:0,48,487	0/0:3,0:3:9:0,9,94	0/0:8,0:8:24:0,24,238	0/0:10,0:10:30:0,30,296	0/0:1,0:1:3:0,3,32	0/0:17,0:17:48:0,48,509	0/0:15,0:15:45:0,45,458	0/0:13,0:13:39:0,39,412	0/0:2,0:2:6:0,6,54	0/0:19,0:19:54:0,54,540	0/0:17,0:17:48:0,48,500	0/0:1,0:1:3:0,3,35	0/0:6,0:6:18:0,18,193	0/0:17,0:17:51:0,51,509	0/0:7,0:7:21:0,21,220	0/0:5,0:5:15:0,15,163	0/0:18,0:18:54:0,54,553	0/0:3,0:3:9:0,9,95	0/0:9,0:9:27:0,27,269	0/0:4,0:4:12:0,12,130	1/1:0,20:20:54:586,54,0	0/0:15,0:15:42:0,42,437	0/0:11,0:11:33:0,33,336	0/0:1,0:1:3:0,3,31	0/0:4,0:4:12:0,12,126	0/0:10,0:10:30:0,30,300	0/0:11,0:11:33:0,33,333	0/0:14,0:14:39:0,39,412	0/0:10,0:10:30:0,30,308	0/0:14,0:14:42:0,42,404	0/0:8,0:8:24:0,24,241	0/0:2,0:2:6:0,6,67	0/0:1,0:1:3:0,3,30	0/0:3,0:3:9:0,9,92	0/0:3,0:3:9:0,9,93	0/0:4,0:4:12:0,12,123	1/1:0,6:6:18:185,18,0	0/0:2,0:2:6:0,6,64	0/0:5,0:5:15:0,15,151	0/0:8,0:8:24:0,24,241	0/0:1,0:1:3:0,3,32	0/0:4,0:4:9:0,9,110	0/0:1,0:1:3:0,3,30	0/0:3,0:3:9:0,9,92	0/0:21,0:21:63:0,63,624	0/0:16,0:16:42:0,42,414	0/0:5,0:5:15:0,15,153	0/0:7,0:7:21:0,21,219	0/0:6,0:6:18:0,18,183	0/0:6,0:6:18:0,18,181	0/0:6,0:6:18:0,18,174	0/0:3,0:3:9:0,9,92	0/0:5,0:5:15:0,15,155	./.:.:.:.:.	0/0:5,0:5:12:0,12,136	1/1:0,1:1:3:32,3,0	0/0:8,0:8:24:0,24,249	0/0:3,0:3:9:0,9,95	0/0:4,0:4:12:0,12,115	./.:.:.:.:.	0/0:2,0:2:6:0,6,63	0/0:6,0:6:18:0,18,188	./.:.:.:.:.	0/0:4,0:4:12:0,12,127	0/0:3,0:3:9:0,9,90	0/0:2,0:2:6:0,6,63	0/0:8,0:8:24:0,24,248	1/1:0,2:2:6:63,6,0	1/1:0,3:3:9:92,9,0	0/0:2,0:2:6:0,6,63	0/0:8,0:8:24:0,24,237	0/0:3,0:3:9:0,9,93	0/0:6,0:6:18:0,18,186	0/0:7,0:7:21:0,21,216	0/0:3,0:3:9:0,9,92	0/0:2,0:2:6:0,6,60	0/0:13,0:13:39:0,39,402	0/0:9,0:9:27:0,27,279	0/0:1,0:1:3:0,3,32	0/0:3,0:3:9:0,9,93	0/0:2,0:2:6:0,6,65	0/0:3,0:3:9:0,9,92	0/0:2,0:2:6:0,6,62	0/0:1,0:1:3:0,3,29	0/0:5,0:5:15:0,15,158	./.:.:.:.:.	0/0:2,0:2:6:0,6,59	0/0:1,0:1:3:0,3,32	0/0:1,0:1:3:0,3,32	0/0:6,0:6:12:0,12,137	0/0:1,0:1:3:0,3,33	0/0:4,0:4:12:0,12,115	0/0:2,0:2:6:0,6,61	0/0:3,0:3:9:0,9,90	0/0:6,0:6:15:0,15,161	0/0:2,0:2:6:0,6,63	0/0:8,0:8:21:0,21,229	0/0:5,0:5:15:0,15,150	0/0:3,0:3:9:0,9,90	0/0:3,0:3:9:0,9,89	0/0:4,0:4:12:0,12,118	0/0:4,0:4:12:0,12,123	0/0:5,0:5:15:0,15,153	0/0:4,0:4:12:0,12,120	0/0:1,0:1:3:0,3,32	0/0:7,0:7:21:0,21,216	./.:.:.:.:.	0/0:2,0:2:6:0,6,61	0/0:8,0:8:24:0,24,246	0/0:5,0:5:15:0,15,156	0/0:6,0:6:18:0,18,176	0/0:2,0:2:6:0,6,60	0/0:3,0:3:9:0,9,91	./.:.:.:.:.	0/0:1,0:1:3:0,3,30	0/0:8,0:8:12:0,12,179	0/0:5,0:5:15:0,15,147	0/0:6,0:6:15:0,15,166	0/0:3,0:3:6:0,6,75	0/0:14,0:14:24:0,24,330	0/0:23,0:23:63:0,63,699
chr2	18227801	.	C	T	64.19	.	AC=11;AF=0.059;AN=188;BaseQRankSum=-1.073;DP=1084;Dels=0.00;FS=0.000;HaplotypeScore=0.0317;InbreedingCoeff=0.1329;MLEAC=8;MLEAF=0.043;MQ=20.10;MQ0=64;MQRankSum=1.239;QD=2.79;ReadPosRankSum=1.404	GT:AD:DP:GQ:PL	0/0:58,0:58:36:0,36,372	0/0:18,0:18:12:0,12,118	0/0:20,0:20:15:0,15,152	0/0:37,0:37:33:0,33,326	0/0:20,0:20:18:0,18,183	0/0:20,0:20:12:0,12,118	0/0:17,0:17:15:0,15,148	./.:.:.:.:.	./.:.:.:.:.	0/0:17,0:17:15:0,15,148	./.:.:.:.:.	0/0:18,0:18:12:0,12,122	0/0:37,0:37:51:0,51,520	0/0:2,0:2:3:0,3,31	0/0:22,0:22:12:0,12,126	./.:.:.:.:.	0/0:15,0:15:12:0,12,118	0/0:4,0:4:6:0,6,57	0/0:10,0:10:6:0,6,57	0/0:12,0:12:6:0,6,59	./.:.:.:.:.	0/0:15,0:15:12:0,12,118	0/0:19,0:19:24:0,24,247	0/0:24,0:24:12:0,12,122	1/1:4,1:5:3:31,3,0	0/0:19,0:19:15:0,15,143	0/0:19,0:19:12:0,12,122	0/0:3,0:3:6:0,6,63	./.:.:.:.:.	0/0:39,0:39:36:0,36,355	0/0:6,0:6:3:0,3,32	./.:.:.:.:.	0/0:18,0:18:12:0,12,115	./.:.:.:.:.	0/0:14,0:14:12:0,12,116	1/1:2,1:3:3:33,3,0	0/0:21,0:21:9:0,9,89	0/0:23,0:23:15:0,15,148	0/0:11,0:11:27:0,27,266	0/0:2,0:2:3:0,3,32	./.:.:.:.:.	./.:.:.:.:.	0/0:16,0:16:18:0,18,184	0/0:14,0:14:15:0,15,148	0/0:24,0:24:9:0,9,91	0/0:14,0:14:6:0,6,59	0/0:13,0:13:6:0,6,59	0/0:2,0:2:3:0,3,27	./.:.:.:.:.	0/0:3,0:3:3:0,3,30	0/0:4,0:4:3:0,3,30	0/0:3,0:3:3:0,3,30	0/0:10,0:10:3:0,3,31	0/1:2,1:3:24:24,0,25	0/0:5,0:5:9:0,9,89	0/0:2,0:2:3:0,3,32	./.:.:.:.:.	0/0:6,0:6:6:0,6,63	./.:.:.:.:.	0/0:6,0:6:6:0,6,63	0/0:2,0:2:3:0,3,29	0/0:3,0:3:3:0,3,31	0/0:5,0:5:6:0,6,59	0/0:7,0:7:3:0,3,30	0/0:3,0:3:6:0,6,61	./.:.:.:.:.	0/0:2,0:2:3:0,3,31	./.:.:.:.:.	0/0:4,0:4:9:0,9,89	./.:.:.:.:.	0/0:2,2:4:6:0,6,59	0/0:3,0:3:3:0,3,31	0/0:4,0:4:3:0,3,30	0/0:4,0:4:6:0,6,57	./.:.:.:.:.	./.:.:.:.:.	0/0:5,0:5:3:0,3,31	0/0:3,0:3:3:0,3,30	./.:.:.:.:.	./.:.:.:.:.	0/0:2,0:2:3:0,3,29	0/0:1,2:3:3:0,3,29	0/0:7,0:7:9:0,9,92	./.:.:.:.:.	./.:.:.:.:.	1/1:3,1:4:3:32,3,0	0/0:11,0:11:9:0,9,92	0/0:2,0:2:3:0,3,32	0/0:7,0:7:6:0,6,61	0/0:7,0:7:3:0,3,32	0/0:4,0:4:6:0,6,61	./.:.:.:.:.	0/0:11,0:11:15:0,15,158	0/0:4,0:4:9:0,9,95	0/0:2,0:2:3:0,3,31	0/0:3,0:3:3:0,3,31	./.:.:.:.:.	1/1:4,1:5:3:31,3,0	./.:.:.:.:.	1/1:2,1:3:3:29,3,0	0/0:11,0:11:6:0,6,63	./.:.:.:.:.	./.:.:.:.:.	./.:.:.:.:.	./.:.:.:.:.	0/0:7,0:7:6:0,6,59	0/0:8,0:8:3:0,3,31	0/0:3,0:3:3:0,3,30	0/0:5,0:5:6:0,6,51	./.:.:.:.:.	0/0:8,0:8:15:0,15,143	0/0:5,0:5:6:0,6,54	./.:.:.:.:.	./.:.:.:.:.	0/0:7,0:7:3:0,3,30	./.:.:.:.:.	0/0:2,0:2:3:0,3,32	./.:.:.:.:.	./.:.:.:.:.	0/0:3,0:3:3:0,3,29	0/0:1,1:2:3:0,3,32	0/0:10,0:10:3:0,3,32	0/0:3,0:3:3:0,3,30	0/0:4,0:4:3:0,3,29	0/0:7,0:7:3:0,3,29	0/0:5,0:5:9:0,9,86	0/0:5,0:5:6:0,6,59	./.:.:.:.:.	0/0:5,0:5:3:0,3,26	./.:.:.:.:.	./.:.:.:.:.	./.:.:.:.:.	./.:.:.:.:.	./.:.:.:.:.	./.:.:.:.:.	./.:.:.:.:.	0/0:23,0:23:12:0,12,134
chr2	18227802	.	C	T	66.95	.	AC=11;AF=0.058;AN=190;BaseQRankSum=-1.735;DP=1095;Dels=0.00;FS=0.000;HaplotypeScore=0.0209;InbreedingCoeff=0.1276;MLEAC=8;MLEAF=0.042;MQ=19.69;MQ0=63;MQRankSum=0.578;QD=2.68;ReadPosRankSum=1.156	GT:AD:DP:GQ:PL	0/0:58,0:58:36:0,36,393	0/0:20,0:20:12:0,12,130	0/0:19,0:19:12:0,12,129	0/0:40,0:40:30:0,30,316	0/0:17,0:17:18:0,18,198	0/0:20,0:20:12:0,12,126	0/0:14,0:14:15:0,15,158	./.:.:.:.:.	./.:.:.:.:.	0/0:18,0:18:15:0,15,159	./.:.:.:.:.	0/0:24,0:24:12:0,12,130	0/0:33,0:33:48:0,48,520	0/0:3,0:3:6:0,6,65	0/0:22,0:22:12:0,12,130	./.:.:.:.:.	0/0:16,0:16:12:0,12,126	0/0:4,0:4:6:0,6,58	0/0:11,0:11:6:0,6,63	0/0:12,0:12:6:0,6,65	./.:.:.:.:.	0/0:22,0:22:12:0,12,126	0/0:16,0:16:15:0,15,167	0/0:26,0:26:12:0,12,126	1/1:4,1:5:3:32,3,0	0/0:19,0:19:15:0,15,148	0/0:20,0:20:12:0,12,129	0/0:3,0:3:6:0,6,65	./.:.:.:.:.	0/0:36,0:36:33:0,33,347	0/0:6,0:6:3:0,3,32	./.:.:.:.:.	0/0:17,0:17:12:0,12,122	./.:.:.:.:.	0/0:16,0:16:12:0,12,126	1/1:3,1:4:3:31,3,0	0/0:20,0:20:9:0,9,95	0/0:20,0:20:15:0,15,158	0/0:10,0:10:24:0,24,252	0/0:2,0:2:3:0,3,34	./.:.:.:.:.	./.:.:.:.:.	0/0:16,0:16:18:0,18,195	0/0:14,0:14:15:0,15,162	0/0:22,0:22:9:0,9,98	0/0:13,0:13:3:0,3,32	0/0:13,0:13:6:0,6,63	0/0:2,0:2:3:0,3,30	./.:.:.:.:.	0/0:4,0:4:3:0,3,32	0/0:5,0:5:3:0,3,31	0/0:4,0:4:3:0,3,33	0/0:12,0:12:3:0,3,27	0/1:2,1:3:25:25,0,26	0/0:6,0:6:9:0,9,97	0/0:2,0:2:3:0,3,32	./.:.:.:.:.	0/0:6,0:6:6:0,6,65	./.:.:.:.:.	0/0:5,0:5:6:0,6,63	0/0:3,0:3:6:0,6,61	0/0:3,0:3:3:0,3,32	0/0:3,0:3:6:0,6,65	0/0:8,0:8:6:0,6,63	0/0:3,0:3:6:0,6,63	./.:.:.:.:.	0/0:2,0:2:3:0,3,32	./.:.:.:.:.	0/0:4,0:4:9:0,9,97	./.:.:.:.:.	0/0:4,0:4:3:0,3,32	0/0:2,0:2:3:0,3,32	0/0:4,0:4:3:0,3,32	0/0:4,0:4:6:0,6,61	./.:.:.:.:.	./.:.:.:.:.	0/0:5,0:5:3:0,3,32	0/0:3,0:3:3:0,3,32	./.:.:.:.:.	./.:.:.:.:.	0/0:2,0:2:3:0,3,29	0/0:3,0:3:3:0,3,32	0/0:10,0:10:9:0,9,100	./.:.:.:.:.	0/0:5,0:5:3:0,3,32	1/1:4,1:5:3:32,3,0	0/0:10,0:10:6:0,6,65	0/0:2,0:2:3:0,3,32	0/0:6,0:6:9:0,9,92	0/0:7,0:7:3:0,3,32	0/0:2,0:2:3:0,3,32	./.:.:.:.:.	0/0:11,0:11:15:0,15,167	0/0:4,0:4:9:0,9,100	0/0:2,0:2:3:0,3,32	0/0:4,0:4:3:0,3,32	./.:.:.:.:.	1/1:4,1:5:3:32,3,0	./.:.:.:.:.	1/1:2,1:3:3:31,3,0	0/0:11,0:11:6:0,6,65	./.:.:.:.:.	./.:.:.:.:.	./.:.:.:.:.	./.:.:.:.:.	0/0:7,0:7:6:0,6,63	0/0:8,0:8:3:0,3,32	0/0:3,0:3:3:0,3,32	0/0:5,0:5:6:0,6,61	./.:.:.:.:.	0/0:8,0:8:15:0,15,158	0/0:5,0:5:6:0,6,60	./.:.:.:.:.	./.:.:.:.:.	0/0:6,0:6:3:0,3,32	./.:.:.:.:.	0/0:2,0:2:3:0,3,32	./.:.:.:.:.	./.:.:.:.:.	0/0:4,0:4:3:0,3,31	0/0:3,0:3:3:0,3,33	0/0:10,0:10:3:0,3,33	0/0:4,0:4:3:0,3,30	0/0:4,0:4:3:0,3,31	0/0:5,0:5:3:0,3,31	0/0:5,0:5:9:0,9,95	0/0:5,0:5:6:0,6,63	./.:.:.:.:.	0/0:5,0:5:3:0,3,32	./.:.:.:.:.	./.:.:.:.:.	./.:.:.:.:.	./.:.:.:.:.	./.:.:.:.:.	./.:.:.:.:.	./.:.:.:.:.	0/0:26,0:26:12:0,12,137
chr2	18237920	.	A	G	2820.69	.	AC=24;AF=0.091;AN=264;BaseQRankSum=-0.157;DP=1221;Dels=0.00;FS=0.818;HaplotypeScore=0.0836;InbreedingCoeff=0.5618;MLEAC=23;MLEAF=0.087;MQ=59.75;MQ0=1;MQRankSum=0.696;QD=26.61;ReadPosRankSum=-1.234	GT:AD:DP:GQ:PL	0/0:75,0:75:99:0,226,2480	0/0:16,0:16:48:0,48,522	0/0:21,0:21:63:0,63,687	0/0:43,0:43:99:0,126,1351	0/0:22,0:22:63:0,63,701	0/0:10,0:10:27:0,27,298	0/0:8,0:8:24:0,24,253	1/1:0,2:2:6:65,6,0	0/0:1,0:1:3:0,3,32	0/0:16,0:16:48:0,48,530	0/0:2,0:2:6:0,6,62	0/0:13,0:13:39:0,39,414	0/0:70,0:70:99:0,204,2210	0/0:2,0:2:6:0,6,64	0/0:19,0:19:57:0,57,614	0/0:27,0:27:81:0,81,869	1/1:0,19:19:57:601,57,0	./.:.:.:.:.	0/0:8,0:8:24:0,24,259	0/0:6,0:6:12:0,12,153	0/0:1,0:1:3:0,3,31	0/0:13,0:13:39:0,39,404	0/0:20,0:20:57:0,57,623	0/0:25,0:25:72:0,72,768	0/0:2,0:2:6:0,6,60	0/0:25,0:25:75:0,75,791	0/0:19,0:19:57:0,57,618	0/1:3,3:6:76:76,0,77	0/0:2,0:2:6:0,6,67	0/0:23,0:23:63:0,63,690	0/0:3,0:3:9:0,9,100	0/0:5,0:5:15:0,15,158	0/0:14,0:14:33:0,33,396	1/1:0,3:3:9:92,9,0	0/0:9,0:9:27:0,27,293	0/0:1,0:1:3:0,3,32	0/0:22,0:22:57:0,57,644	0/0:8,0:8:24:0,24,258	1/1:0,13:13:36:402,36,0	0/0:1,0:1:3:0,3,29	0/0:1,0:1:3:0,3,32	0/0:9,0:9:27:0,27,297	0/0:20,0:20:57:0,57,621	0/0:13,0:13:39:0,39,414	0/0:16,0:16:45:0,45,482	0/0:19,0:19:57:0,57,614	0/0:4,0:4:12:0,12,126	0/0:5,0:5:15:0,15,167	./.:.:.:.:.	0/0:11,0:11:30:0,30,328	0/0:1,0:1:3:0,3,33	0/0:5,0:5:15:0,15,162	0/0:6,0:6:18:0,18,193	0/0:6,0:6:18:0,18,193	0/0:9,0:9:27:0,27,295	0/0:5,0:5:15:0,15,159	0/0:3,0:3:9:0,9,99	0/0:8,0:8:24:0,24,256	./.:.:.:.:.	0/0:11,0:11:33:0,33,364	0/0:18,0:18:54:0,54,582	0/0:20,0:20:60:0,60,623	1/1:0,12:12:33:364,33,0	0/0:6,0:6:18:0,18,195	0/0:5,0:5:15:0,15,159	0/0:3,0:3:9:0,9,95	0/0:8,0:8:24:0,24,254	1/1:0,14:14:39:401,39,0	1/1:0,4:4:12:134,12,0	0/0:1,0:1:3:0,3,33	0/0:2,0:2:6:0,6,59	0/0:4,0:4:12:0,12,124	0/0:6,0:6:18:0,18,192	0/0:7,0:7:18:0,18,211	0/0:5,0:5:15:0,15,161	0/0:2,0:2:6:0,6,61	0/0:3,0:3:9:0,9,102	0/0:3,0:3:9:0,9,95	0/0:1,0:1:3:0,3,32	0/0:10,0:10:30:0,30,325	0/0:2,0:2:6:0,6,65	0/0:1,0:1:3:0,3,30	0/0:2,0:2:6:0,6,57	0/0:6,0:6:18:0,18,195	0/0:3,0:3:9:0,9,97	./.:.:.:.:.	0/0:20,0:20:57:0,57,616	0/0:3,0:3:9:0,9,97	0/0:8,0:8:24:0,24,261	0/1:1,4:5:17:109,0,17	0/0:6,0:6:18:0,18,189	0/0:14,0:14:42:0,42,449	0/0:24,0:24:72:0,72,776	0/0:6,0:6:18:0,18,188	0/0:4,0:4:12:0,12,126	0/0:5,0:5:15:0,15,151	0/0:2,0:2:6:0,6,65	0/0:1,0:1:3:0,3,34	0/0:4,0:4:12:0,12,126	0/0:2,0:2:6:0,6,59	0/0:3,0:3:9:0,9,99	0/0:2,0:2:6:0,6,61	0/0:7,0:7:21:0,21,220	0/0:4,0:4:12:0,12,134	0/0:8,0:8:24:0,24,266	0/0:9,0:9:21:0,21,251	0/0:9,0:9:27:0,27,284	0/0:8,0:8:24:0,24,252	0/0:1,0:1:3:0,3,32	0/0:1,0:1:3:0,3,31	0/0:10,0:10:30:0,30,312	0/0:1,0:1:3:0,3,32	0/0:5,0:5:15:0,15,162	1/1:0,11:11:33:347,33,0	1/1:0,10:10:30:316,30,0	1/1:0,6:6:18:196,18,0	1/1:0,1:1:3:32,3,0	0/0:2,0:2:6:0,6,64	0/0:6,0:6:18:0,18,187	0/0:5,0:5:15:0,15,157	0/0:9,0:9:27:0,27,277	0/0:9,0:9:27:0,27,290	0/0:10,0:10:30:0,30,320	0/0:7,0:7:21:0,21,227	0/0:10,0:10:27:0,27,282	0/0:2,0:2:6:0,6,64	0/0:6,0:6:18:0,18,194	0/0:2,0:2:6:0,6,65	0/0:4,0:4:12:0,12,125	./.:.:.:.:.	0/0:3,0:3:6:0,6,76	0/0:7,0:7:12:0,12,166	0/0:4,0:4:6:0,6,89	0/0:1,0:1:3:0,3,32	0/0:5,0:5:9:0,9,121	0/0:3,0:3:6:0,6,76	0/0:31,0:31:93:0,93,1049
chr2	18241713	.	G	T	1069.86	.	AC=20;AF=0.079;AN=252;BaseQRankSum=-4.288;DP=753;Dels=0.00;FS=4.595;HaplotypeScore=0.0597;InbreedingCoeff=0.4708;MLEAC=16;MLEAF=0.063;MQ=59.55;MQ0=0;MQRankSum=0.269;QD=23.77;ReadPosRankSum=-0.472	GT:AD:DP:GQ:PL	0/0:34,0:34:99:0,102,1112	0/0:20,0:20:60:0,60,627	0/0:17,0:17:51:0,51,541	0/0:27,0:27:81:0,81,840	0/0:17,0:17:45:0,45,507	0/0:10,0:10:30:0,30,304	0/0:15,0:15:39:0,39,433	0/0:5,0:5:15:0,15,153	0/0:2,0:2:6:0,6,64	0/0:5,0:5:15:0,15,152	0/0:1,0:1:3:0,3,32	0/0:13,0:13:39:0,39,416	0/0:14,0:14:42:0,42,437	./.:.:.:.:.	0/0:17,0:17:51:0,51,529	0/0:11,0:11:33:0,33,337	0/0:14,0:14:42:0,42,461	0/0:1,0:1:3:0,3,31	0/0:1,0:1:3:0,3,31	1/1:0,3:3:9:87,9,0	0/0:2,0:2:6:0,6,69	1/1:0,7:7:18:186,18,0	0/0:16,0:16:48:0,48,498	0/0:15,0:15:45:0,45,476	0/0:3,0:3:9:0,9,100	0/0:20,0:20:57:0,57,607	0/0:19,0:19:57:0,57,610	0/0:3,0:3:9:0,9,103	./.:.:.:.:.	0/0:9,0:9:27:0,27,283	0/0:1,0:1:3:0,3,32	0/0:3,0:3:9:0,9,92	0/0:7,0:7:21:0,21,219	./.:.:.:.:.	0/0:22,0:23:63:0,63,663	0/0:1,0:1:3:0,3,29	0/0:21,0:21:60:0,60,651	0/0:9,0:9:27:0,27,278	0/0:6,0:6:18:0,18,187	0/0:4,0:4:12:0,12,130	0/0:2,0:2:6:0,6,65	0/0:9,0:9:27:0,27,290	0/0:17,0:17:45:0,45,495	0/0:14,0:14:42:0,42,434	1/1:0,14:14:36:392,36,0	0/0:8,0:8:24:0,24,244	0/0:5,0:5:15:0,15,157	0/0:1,0:1:3:0,3,35	0/0:3,0:3:9:0,9,95	./.:.:.:.:.	0/0:4,0:4:12:0,12,124	0/0:3,0:3:9:0,9,98	0/0:4,0:4:12:0,12,130	0/0:3,0:3:9:0,9,95	0/0:5,0:5:15:0,15,164	./.:.:.:.:.	./.:.:.:.:.	0/0:5,0:5:15:0,15,162	./.:.:.:.:.	0/0:4,0:4:12:0,12,130	0/0:4,0:4:12:0,12,124	0/0:3,0:3:9:0,9,95	0/0:9,0:9:27:0,27,282	0/0:7,0:7:21:0,21,224	0/0:4,0:4:12:0,12,130	0/0:2,0:2:6:0,6,62	0/0:6,0:6:15:0,15,174	0/0:3,0:3:9:0,9,96	0/0:2,0:2:6:0,6,61	0/0:2,0:2:6:0,6,62	0/0:2,0:2:6:0,6,61	0/0:2,0:2:6:0,6,65	0/0:3,0:3:9:0,9,95	0/0:1,0:1:3:0,3,32	0/0:3,0:3:9:0,9,92	0/0:6,0:6:15:0,15,163	0/0:1,0:1:3:0,3,32	./.:.:.:.:.	0/0:1,0:1:3:0,3,31	0/0:4,0:4:12:0,12,126	0/0:1,0:1:3:0,3,30	0/0:1,0:1:3:0,3,33	0/0:2,0:2:6:0,6,60	0/0:2,0:2:6:0,6,65	0/0:7,0:7:21:0,21,217	0/0:1,0:1:3:0,3,33	0/0:3,0:3:9:0,9,97	0/0:1,0:1:3:0,3,31	0/0:3,0:3:9:0,9,93	0/0:1,0:1:3:0,3,32	./.:.:.:.:.	0/0:2,0:2:6:0,6,59	0/0:1,0:1:3:0,3,32	0/0:1,0:1:3:0,3,33	0/0:3,0:3:9:0,9,96	0/0:2,0:2:6:0,6,63	0/0:3,0:3:9:0,9,89	0/0:4,0:4:12:0,12,128	0/0:5,0:5:15:0,15,157	./.:.:.:.:.	0/0:5,0:5:15:0,15,164	0/0:3,0:3:9:0,9,96	0/0:2,0:2:6:0,6,62	0/0:3,0:3:9:0,9,96	0/0:3,0:3:9:0,9,97	0/0:2,0:2:6:0,6,66	0/0:3,0:3:9:0,9,99	0/0:5,0:5:15:0,15,153	0/0:1,0:1:3:0,3,33	0/0:2,0:2:6:0,6,62	0/0:7,0:7:21:0,21,230	0/0:1,0:1:3:0,3,33	0/0:8,0:8:24:0,24,243	0/0:2,0:2:6:0,6,59	0/0:3,0:3:9:0,9,95	0/0:6,0:6:18:0,18,187	0/0:1,0:1:3:0,3,30	0/0:3,0:3:9:0,9,96	1/1:0,3:3:9:92,9,0	1/1:0,1:1:3:31,3,0	0/0:6,0:6:18:0,18,180	0/0:3,0:3:9:0,9,89	1/1:0,5:5:15:157,15,0	1/1:0,3:3:9:95,9,0	1/1:0,3:3:9:92,9,0	1/1:0,3:3:9:96,9,0	0/0:6,0:6:18:0,18,195	1/1:0,3:3:9:91,9,0	0/0:3,0:3:9:0,9,92	0/0:2,0:2:6:0,6,64	./.:.:.:.:.	0/0:1,0:1:3:0,3,32	0/0:2,0:2:3:0,3,45	0/0:8,0:8:21:0,21,233	0/0:4,0:4:6:0,6,77	0/0:4,0:4:6:0,6,89	0/0:28,0:28:84:0,84,928
chr2	18245307	.	T	A	2497.74	.	AC=29;AF=0.111;AN=262;BaseQRankSum=1.600;DP=981;Dels=0.00;FS=3.305;HaplotypeScore=0.1039;InbreedingCoeff=0.5492;MLEAC=25;MLEAF=0.095;MQ=59.89;MQ0=0;MQRankSum=-1.022;QD=25.75;ReadPosRankSum=-2.625	GT:AD:DP:GQ:PL	0/0:55,0:55:99:0,165,1735	0/0:19,0:19:57:0,57,598	0/0:14,0:14:42:0,42,438	0/0:38,0:38:99:0,108,1168	0/0:13,0:13:39:0,39,413	0/0:20,0:20:54:0,54,582	0/0:5,0:5:15:0,15,158	0/1:2,1:3:21:21,0,57	1/1:0,1:1:3:32,3,0	0/0:24,0:24:63:0,63,694	0/0:2,0:2:6:0,6,62	0/0:8,0:8:24:0,24,252	1/1:0,18:18:54:537,54,0	0/0:1,0:1:3:0,3,30	0/0:26,0:26:72:0,72,789	1/1:0,29:29:87:865,87,0	0/0:16,0:16:48:0,48,497	0/0:1,0:1:3:0,3,30	0/0:7,0:7:18:0,18,200	0/0:4,0:4:12:0,12,125	0/0:3,0:3:9:0,9,96	0/0:10,0:10:24:0,24,275	0/0:16,0:16:48:0,48,503	0/0:27,0:27:81:0,81,826	0/0:2,0:2:6:0,6,67	0/0:15,0:15:45:0,45,470	0/0:24,0:24:72:0,72,746	0/0:2,0:2:6:0,6,65	0/0:1,0:1:3:0,3,32	0/0:23,0:23:57:0,57,649	0/0:5,0:5:15:0,15,162	0/0:3,0:3:9:0,9,95	0/0:27,0:27:72:0,72,780	0/0:2,0:2:6:0,6,64	0/0:20,0:20:60:0,60,621	0/0:1,0:1:3:0,3,32	0/0:20,0:20:60:0,60,637	0/0:14,0:14:42:0,42,419	0/0:13,0:13:39:0,39,398	0/0:2,0:2:6:0,6,67	0/0:4,0:4:12:0,12,122	1/1:0,6:6:18:172,18,0	0/0:13,0:13:39:0,39,408	0/0:20,0:20:60:0,60,618	0/0:18,0:18:54:0,54,543	0/0:22,0:22:51:0,51,599	0/0:11,0:11:33:0,33,343	0/0:1,0:1:3:0,3,29	0/0:4,0:4:12:0,12,128	0/0:3,0:3:9:0,9,95	0/0:2,0:2:3:0,3,45	0/0:1,0:1:3:0,3,32	0/0:1,0:1:3:0,3,31	0/0:3,0:3:9:0,9,96	0/0:7,0:7:21:0,21,219	1/1:0,2:2:6:61,6,0	0/0:7,0:7:21:0,21,223	0/0:6,0:6:18:0,18,185	./.:.:.:.:.	0/0:4,0:4:12:0,12,126	1/1:0,6:6:18:185,18,0	1/1:0,7:7:21:205,21,0	0/0:10,0:10:30:0,30,319	0/0:2,0:2:6:0,6,61	0/0:5,0:5:15:0,15,154	0/0:2,0:2:6:0,6,61	0/0:9,0:9:27:0,27,282	0/0:8,0:8:24:0,24,250	0/0:3,0:3:9:0,9,95	0/0:1,0:1:3:0,3,32	0/0:5,0:5:15:0,15,151	0/0:3,0:3:9:0,9,92	0/0:1,0:1:3:0,3,32	0/0:6,0:6:18:0,18,185	0/0:5,0:5:15:0,15,150	0/0:1,0:1:3:0,3,32	0/0:1,0:1:3:0,3,32	0/0:1,0:1:3:0,3,32	0/0:4,0:4:12:0,12,128	0/0:1,0:1:3:0,3,30	0/0:3,0:3:9:0,9,92	0/0:2,0:2:6:0,6,65	0/0:3,0:3:9:0,9,94	0/0:5,0:5:15:0,15,155	0/0:5,0:5:15:0,15,149	0/0:3,0:3:9:0,9,95	1/1:0,5:5:15:152,15,0	0/0:5,0:5:15:0,15,158	1/1:0,2:2:6:61,6,0	0/0:4,0:4:12:0,12,121	1/1:0,1:1:3:30,3,0	0/0:1,0:1:3:0,3,31	1/1:0,1:1:3:30,3,0	1/1:0,1:1:3:30,3,0	0/0:4,0:4:12:0,12,121	0/0:1,0:1:3:0,3,32	0/0:3,0:3:9:0,9,96	0/0:3,0:3:9:0,9,92	0/0:2,0:2:6:0,6,61	./.:.:.:.:.	0/0:6,0:6:18:0,18,191	0/0:2,0:2:6:0,6,65	1/1:0,3:3:9:92,9,0	0/0:2,0:2:6:0,6,65	0/0:2,0:2:6:0,6,63	0/0:7,0:7:21:0,21,227	0/0:4,0:4:12:0,12,120	0/0:5,0:5:15:0,15,149	./.:.:.:.:.	0/0:6,0:6:15:0,15,166	0/0:8,0:8:24:0,24,250	./.:.:.:.:.	1/1:0,12:12:33:349,33,0	0/0:6,0:6:18:0,18,184	0/0:2,0:2:6:0,6,61	0/0:10,0:10:27:0,27,296	0/0:4,0:4:9:0,9,106	0/0:2,0:2:6:0,6,63	0/0:3,0:3:9:0,9,93	0/0:2,0:2:6:0,6,61	0/0:4,0:4:12:0,12,122	0/0:7,0:7:21:0,21,221	0/0:4,0:4:12:0,12,128	0/0:4,0:4:12:0,12,122	0/0:4,0:4:12:0,12,122	0/0:3,0:3:9:0,9,95	0/0:3,0:3:6:0,6,68	0/0:6,0:6:18:0,18,185	0/0:2,0:2:6:0,6,64	0/0:4,0:4:6:0,6,89	./.:.:.:.:.	0/0:8,0:8:15:0,15,197	0/0:9,0:9:21:0,21,245	./.:.:.:.:.	0/0:7,0:7:12:0,12,165	0/0:2,0:2:3:0,3,45	0/0:24,0:24:72:0,72,813
chr2	18247423	.	T	A	5209.63	.	AC=26;AF=0.100;AN=260;BaseQRankSum=2.434;DP=977;Dels=0.00;FS=2.504;HaplotypeScore=0.1590;InbreedingCoeff=0.5266;MLEAC=24;MLEAF=0.092;MQ=59.65;MQ0=2;MQRankSum=1.243;QD=27.28;ReadPosRankSum=0.591	GT:AD:DP:GQ:PL	1/1:0,54:54:99:1676,153,0	0/0:24,0:24:66:0,66,687	0/0:13,0:13:39:0,39,394	1/1:0,53:53:99:1597,153,0	0/0:12,0:12:30:0,30,333	0/0:16,0:16:45:0,45,462	1/1:0,18:18:54:545,54,0	0/0:1,0:1:3:0,3,30	0/0:3,0:3:9:0,9,97	0/0:12,0:12:33:0,33,345	0/0:2,0:2:6:0,6,70	0/0:7,0:7:21:0,21,215	0/0:16,0:16:45:0,45,483	./.:.:.:.:.	0/0:22,0:22:66:0,66,692	0/0:14,0:14:39:0,39,416	0/0:27,0:27:78:0,78,811	0/1:3,1:4:20:20,0,86	0/0:9,0:9:27:0,27,275	0/0:14,0:14:42:0,42,415	0/0:1,0:1:3:0,3,29	0/0:11,0:11:33:0,33,331	0/0:13,0:13:36:0,36,386	0/0:24,0:24:72:0,72,740	0/0:1,0:1:3:0,3,32	0/0:20,0:20:54:0,54,579	1/1:0,7:7:21:217,21,0	0/0:3,0:3:9:0,9,97	0/0:1,0:1:3:0,3,32	1/1:1,18:19:22:505,22,0	0/1:4,2:6:47:47,0,109	0/0:2,0:2:6:0,6,56	0/0:16,0:16:45:0,45,479	0/0:3,0:3:9:0,9,96	0/0:18,0:18:51:0,51,521	0/0:2,0:2:6:0,6,68	0/0:14,1:15:39:0,39,415	1/1:0,14:14:42:427,42,0	0/0:14,0:14:39:0,39,420	1/1:0,1:1:3:32,3,0	0/0:4,0:4:12:0,12,130	0/0:11,0:11:27:0,27,307	0/0:15,0:15:33:0,33,383	0/0:20,0:20:60:0,60,613	0/0:11,0:11:24:0,24,287	0/0:19,0:19:57:0,57,577	0/0:6,0:6:18:0,18,190	0/0:2,0:2:6:0,6,65	./.:.:.:.:.	0/0:4,0:4:12:0,12,122	0/0:3,0:3:9:0,9,94	0/0:2,0:2:3:0,3,31	0/0:8,0:8:21:0,21,228	./.:.:.:.:.	0/0:16,0:16:42:0,42,460	0/0:5,0:5:15:0,15,159	0/0:4,0:4:12:0,12,121	0/0:7,0:7:21:0,21,219	0/0:5,0:5:12:0,12,136	0/0:5,0:5:15:0,15,157	0/0:3,0:3:9:0,9,91	0/0:1,0:1:3:0,3,33	0/0:8,0:8:18:0,18,210	0/0:5,0:5:15:0,15,148	0/0:6,0:6:18:0,18,181	0/0:3,0:3:9:0,9,96	0/0:4,0:4:9:0,9,106	0/0:2,0:2:6:0,6,61	0/0:4,0:4:9:0,9,108	0/0:4,0:4:12:0,12,122	0/0:3,0:3:9:0,9,92	0/0:2,0:2:3:0,3,30	./.:.:.:.:.	0/0:3,0:3:9:0,9,92	0/0:5,0:5:15:0,15,148	./.:.:.:.:.	0/0:2,0:2:6:0,6,61	0/0:6,0:6:18:0,18,186	0/0:1,0:1:3:0,3,31	0/0:2,0:2:3:0,3,30	0/0:5,0:5:12:0,12,137	0/0:1,0:1:3:0,3,31	0/0:2,0:2:6:0,6,61	0/0:6,0:6:18:0,18,185	0/0:1,0:1:3:0,3,29	0/0:2,0:2:6:0,6,61	0/0:2,0:2:6:0,6,64	1/1:0,3:3:9:95,9,0	0/0:3,0:3:9:0,9,96	0/0:4,0:4:12:0,12,126	0/0:2,0:2:6:0,6,62	0/0:11,0:11:33:0,33,332	0/0:2,0:2:6:0,6,63	0/0:4,0:4:12:0,12,123	./.:.:.:.:.	0/0:2,0:2:6:0,6,63	0/0:5,0:5:15:0,15,155	0/0:4,0:4:12:0,12,123	0/0:2,0:2:6:0,6,60	0/0:1,0:1:3:0,3,30	1/1:0,2:2:6:55,6,0	0/0:3,0:3:9:0,9,97	0/0:2,0:2:3:0,3,45	0/0:3,0:3:9:0,9,88	0/0:3,0:3:9:0,9,91	0/0:5,0:5:12:0,12,124	0/0:3,0:3:6:0,6,59	0/0:10,0:10:30:0,30,302	1/1:0,2:2:6:65,6,0	0/0:4,0:4:9:0,9,103	0/0:10,0:10:30:0,30,299	1/1:0,2:2:6:65,6,0	0/0:6,0:6:15:0,15,166	0/0:7,0:7:21:0,21,205	0/0:4,0:4:12:0,12,124	0/0:4,0:4:12:0,12,127	0/0:6,0:6:15:0,15,171	1/1:0,6:6:18:181,18,0	0/0:1,0:1:3:0,3,31	0/0:3,0:3:9:0,9,97	0/0:8,0:8:24:0,24,248	0/0:5,0:5:15:0,15,151	./.:.:.:.:.	0/0:4,0:4:12:0,12,124	0/0:7,0:7:21:0,21,211	0/0:6,0:6:18:0,18,180	0/0:1,0:1:3:0,3,30	0/0:5,0:5:15:0,15,153	0/0:6,0:6:18:0,18,175	0/0:4,0:4:6:0,6,89	0/0:2,0:2:3:0,3,45	0/0:5,0:5:9:0,9,119	0/0:6,0:6:12:0,12,152	0/0:3,0:3:6:0,6,76	0/0:6,0:6:9:0,9,134	0/0:8,0:8:12:0,12,165	0/0:30,0:30:90:0,90,1016
chr2	18248207	.	G	A	1074.81	.	AC=26;AF=0.099;AN=262;BaseQRankSum=-3.290;DP=751;Dels=0.00;FS=0.000;HaplotypeScore=0.0732;InbreedingCoeff=0.4861;MLEAC=21;MLEAF=0.080;MQ=59.02;MQ0=0;MQRankSum=-0.980;QD=23.88;ReadPosRankSum=-0.190	GT:AD:DP:GQ:PL	0/0:64,0:64:99:0,192,2055	0/0:15,0:15:45:0,45,483	0/0:7,0:7:21:0,21,221	0/0:28,0:28:75:0,75,812	0/0:6,0:6:18:0,18,189	0/0:13,0:13:36:0,36,391	0/0:10,0:10:30:0,30,318	1/1:0,3:3:9:97,9,0	0/0:1,0:1:3:0,3,27	0/0:14,0:14:42:0,42,431	0/0:3,0:3:9:0,9,92	0/0:13,0:13:36:0,36,393	0/0:4,0:4:9:0,9,110	0/0:1,0:1:3:0,3,34	0/0:7,0:7:21:0,21,220	0/0:7,0:7:21:0,21,217	1/1:0,9:9:27:271,27,0	0/0:2,0:2:6:0,6,61	0/0:6,0:6:12:0,12,153	0/0:8,0:8:24:0,24,248	0/0:4,0:4:12:0,12,134	0/0:9,0:9:27:0,27,286	0/0:23,0:23:69:0,69,712	0/0:16,0:16:42:0,42,469	0/0:5,0:5:15:0,15,161	0/0:24,0:24:63:0,63,671	0/0:10,0:10:27:0,27,300	0/0:3,0:3:9:0,9,97	0/0:4,0:4:12:0,12,126	0/0:16,0:16:48:0,48,500	0/0:6,0:6:18:0,18,180	0/0:5,0:5:15:0,15,153	0/0:20,0:20:51:0,51,583	1/1:0,4:4:12:126,12,0	0/0:10,0:10:27:0,27,295	0/0:3,0:3:9:0,9,90	0/0:9,0:9:24:0,24,266	0/0:12,0:12:33:0,33,352	1/1:0,7:7:21:215,21,0	0/0:1,0:1:3:0,3,30	0/0:1,0:1:3:0,3,30	0/0:11,0:11:30:0,30,327	0/0:14,0:14:30:0,30,362	0/0:18,0:18:51:0,51,552	0/0:15,0:15:39:0,39,440	0/0:10,0:10:30:0,30,304	0/0:9,0:9:27:0,27,278	0/0:3,0:3:9:0,9,92	1/1:0,1:1:3:29,3,0	0/0:5,0:5:15:0,15,153	0/0:1,0:1:3:0,3,31	0/0:4,0:4:12:0,12,126	0/0:5,0:5:15:0,15,157	0/0:1,0:1:3:0,3,31	0/0:3,0:3:9:0,9,92	0/0:1,0:1:3:0,3,32	0/0:6,0:6:18:0,18,187	0/0:4,0:4:9:0,9,108	0/0:1,0:1:3:0,3,31	0/0:4,0:4:12:0,12,124	0/0:1,0:1:3:0,3,31	0/0:1,0:1:3:0,3,31	1/1:0,2:2:6:57,6,0	0/0:5,0:5:15:0,15,151	./.:.:.:.:.	./.:.:.:.:.	0/0:4,0:4:12:0,12,122	1/1:0,4:4:12:122,12,0	1/1:0,2:2:6:60,6,0	./.:.:.:.:.	0/0:2,0:2:6:0,6,64	0/0:3,0:3:9:0,9,93	0/0:1,0:1:3:0,3,31	0/0:3,0:3:9:0,9,95	./.:.:.:.:.	0/0:1,0:1:3:0,3,32	0/0:3,0:3:9:0,9,96	0/0:2,0:2:6:0,6,65	0/0:1,0:1:3:0,3,31	0/0:4,0:4:12:0,12,128	0/0:4,0:4:12:0,12,127	0/0:3,0:3:9:0,9,98	0/0:6,0:6:18:0,18,191	0/0:2,0:2:6:0,6,62	0/0:2,0:2:6:0,6,61	0/0:3,0:3:9:0,9,96	0/0:3,0:3:9:0,9,93	0/0:2,0:2:6:0,6,65	0/0:3,0:3:9:0,9,95	1/1:0,1:1:3:31,3,0	0/0:3,0:3:9:0,9,96	0/0:3,0:3:9:0,9,97	0/0:2,0:2:6:0,6,60	./.:.:.:.:.	0/0:2,0:2:6:0,6,61	0/0:2,0:2:6:0,6,65	0/0:1,0:1:3:0,3,33	0/0:1,0:1:3:0,3,31	0/0:1,0:1:3:0,3,32	0/0:2,0:2:6:0,6,62	0/0:2,0:2:6:0,6,65	0/0:2,0:2:6:0,6,65	0/0:5,0:5:15:0,15,156	0/0:4,0:4:12:0,12,130	./.:.:.:.:.	0/0:2,0:2:6:0,6,63	0/0:4,0:4:12:0,12,132	0/0:8,0:8:24:0,24,250	0/0:1,0:1:3:0,3,30	0/0:5,0:5:15:0,15,155	0/0:5,0:5:15:0,15,158	0/0:1,0:1:3:0,3,31	0/0:4,0:4:12:0,12,124	1/1:0,3:3:9:86,9,0	1/1:0,4:4:12:119,12,0	1/1:0,4:4:12:120,12,0	1/1:0,1:1:3:30,3,0	0/0:4,0:4:12:0,12,119	0/0:1,0:1:3:0,3,30	0/0:1,0:1:3:0,3,32	0/0:4,0:4:12:0,12,127	0/0:8,0:8:24:0,24,243	0/0:4,0:4:12:0,12,125	0/0:1,0:1:3:0,3,31	0/0:7,0:7:21:0,21,214	0/0:1,0:1:3:0,3,32	0/0:1,0:1:3:0,3,32	0/0:3,0:3:6:0,6,75	0/0:1,0:1:3:0,3,32	0/0:2,0:2:3:0,3,45	0/0:3,0:3:3:0,3,32	0/0:2,0:2:3:0,3,45	0/0:5,0:5:9:0,9,120	0/0:6,0:6:12:0,12,151	0/0:6,0:6:12:0,12,150	0/0:2,0:2:3:0,3,45	0/0:20,0:20:60:0,60,676
chr2	18249374	.	T	C	2566.24	.	AC=19;AF=0.074;AN=256;BaseQRankSum=-0.370;DP=743;Dels=0.00;FS=11.137;HaplotypeScore=0.0594;InbreedingCoeff=0.4598;MLEAC=19;MLEAF=0.074;MQ=59.67;MQ0=0;MQRankSum=0.774;QD=26.46;ReadPosRankSum=-1.708	GT:AD:DP:GQ:PL	1/1:0,35:35:99:1068,105,0	0/0:17,0:17:48:0,48,523	0/0:10,0:10:30:0,30,316	0/0:30,0:30:87:0,87,929	0/0:16,0:16:48:0,48,489	0/0:7,0:7:21:0,21,217	0/0:5,0:5:12:0,12,138	0/0:1,0:1:3:0,3,31	0/0:1,0:1:3:0,3,24	0/0:12,0:12:36:0,36,379	0/0:2,0:2:6:0,6,67	0/0:12,0:12:33:0,33,353	0/0:12,0:12:36:0,36,379	./.:.:.:.:.	0/0:14,0:14:42:0,42,438	0/0:6,0:6:18:0,18,185	0/0:10,0:10:30:0,30,316	1/1:0,3:3:9:97,9,0	0/0:8,0:8:24:0,24,245	0/0:5,0:5:9:0,9,121	0/0:2,0:2:6:0,6,65	0/0:5,0:5:15:0,15,149	0/0:8,0:8:24:0,24,252	0/0:20,0:20:60:0,60,633	0/0:5,0:5:15:0,15,167	0/0:17,0:17:51:0,51,543	1/1:0,16:16:48:482,48,0	0/0:2,0:2:6:0,6,64	0/0:2,0:2:6:0,6,63	1/1:0,9:9:27:280,27,0	0/1:4,2:6:46:46,0,106	0/0:2,0:2:6:0,6,71	0/0:15,0:15:42:0,42,444	0/0:2,0:2:6:0,6,63	0/0:9,0:9:24:0,24,266	0/0:6,0:6:18:0,18,193	0/0:17,0:17:42:0,42,485	1/1:0,8:8:21:231,21,0	0/0:5,0:5:15:0,15,157	1/1:0,3:3:9:97,9,0	0/0:1,0:1:3:0,3,32	0/0:10,0:10:30:0,30,314	0/0:18,0:18:54:0,54,551	0/0:14,0:14:39:0,39,418	0/0:15,0:15:45:0,45,461	0/0:22,0:22:54:0,54,619	0/0:9,0:9:27:0,27,279	./.:.:.:.:.	0/0:2,0:2:6:0,6,62	0/0:1,0:1:3:0,3,31	0/0:1,0:1:3:0,3,32	0/0:3,0:3:9:0,9,96	0/0:1,0:1:3:0,3,31	0/0:2,0:2:6:0,6,61	0/0:2,0:2:6:0,6,61	0/0:2,0:2:6:0,6,61	./.:.:.:.:.	0/0:4,0:4:12:0,12,120	0/0:2,0:2:6:0,6,61	0/0:2,0:2:6:0,6,62	0/0:3,0:3:9:0,9,93	0/0:3,0:3:9:0,9,92	0/0:2,0:2:6:0,6,62	0/0:3,0:3:9:0,9,92	0/0:5,0:5:15:0,15,154	0/0:5,0:5:15:0,15,157	0/0:4,0:4:12:0,12,126	0/0:3,0:3:9:0,9,95	0/0:1,0:1:3:0,3,31	0/0:1,0:1:3:0,3,32	0/0:3,0:3:9:0,9,93	0/0:2,0:2:6:0,6,65	0/0:4,0:4:9:0,9,106	0/0:4,0:4:12:0,12,118	0/0:2,0:2:6:0,6,61	0/0:2,0:2:6:0,6,65	0/0:4,0:4:12:0,12,126	0/0:2,0:2:6:0,6,63	0/0:1,0:1:3:0,3,31	0/0:2,0:2:6:0,6,61	0/0:1,0:1:3:0,3,32	0/0:1,0:1:3:0,3,32	0/0:4,0:4:12:0,12,127	0/0:2,0:2:6:0,6,63	0/0:4,0:4:12:0,12,124	0/0:7,0:7:21:0,21,227	./.:.:.:.:.	1/1:0,5:5:15:158,15,0	0/0:2,0:2:6:0,6,64	0/0:4,0:4:12:0,12,132	0/0:1,0:1:3:0,3,33	0/0:6,0:6:15:0,15,168	0/0:2,0:2:6:0,6,66	0/0:3,0:3:9:0,9,95	0/0:3,0:3:9:0,9,92	0/0:5,0:5:15:0,15,154	0/0:12,0:12:36:0,36,389	0/0:2,0:2:6:0,6,61	0/0:1,0:1:3:0,3,32	0/0:3,0:3:9:0,9,95	0/0:5,0:5:15:0,15,162	./.:.:.:.:.	0/0:2,0:2:6:0,6,60	0/0:4,0:4:12:0,12,122	0/0:1,0:1:3:0,3,31	0/0:6,0:6:18:0,18,189	0/0:2,0:2:6:0,6,67	0/0:6,0:6:18:0,18,184	1/1:0,6:6:18:186,18,0	./.:.:.:.:.	0/0:3,0:3:9:0,9,93	1/1:0,6:6:18:192,18,0	0/0:4,0:4:12:0,12,123	0/0:4,0:4:12:0,12,124	0/0:2,0:2:6:0,6,62	0/0:4,0:4:12:0,12,122	0/0:6,0:6:18:0,18,185	./.:.:.:.:.	0/0:6,0:6:18:0,18,184	0/0:3,0:3:9:0,9,89	0/0:2,0:2:6:0,6,63	0/0:4,0:4:12:0,12,125	0/0:5,0:5:15:0,15,155	0/0:3,0:3:9:0,9,92	0/0:7,0:7:21:0,21,217	0/0:3,0:3:9:0,9,94	0/0:1,0:1:3:0,3,32	0/0:5,0:5:15:0,15,153	0/0:7,0:7:18:0,18,202	./.:.:.:.:.	0/0:1,0:1:3:0,3,32	./.:.:.:.:.	0/0:8,0:8:24:0,24,252	0/0:3,0:3:6:0,6,75	0/0:2,0:2:3:0,3,45	0/0:2,0:2:6:0,6,64	0/0:20,0:20:60:0,60,670
chr2	18251387	.	G	A	2942.04	.	AC=29;AF=0.111;AN=262;BaseQRankSum=-0.425;DP=995;Dels=0.00;FS=1.634;HaplotypeScore=0.1440;InbreedingCoeff=0.6033;MLEAC=26;MLEAF=0.099;MQ=58.77;MQ0=1;MQRankSum=1.657;QD=25.58;ReadPosRankSum=3.025	GT:AD:DP:GQ:PL	0/0:60,0:60:99:0,180,1891	0/0:16,0:16:48:0,48,495	0/0:9,0:9:27:0,27,273	0/0:42,0:42:99:0,126,1279	0/0:16,0:16:48:0,48,494	0/0:25,0:25:66:0,66,690	0/0:21,0:21:63:0,63,626	./.:.:.:.:.	0/0:1,0:1:3:0,3,32	0/0:19,0:19:57:0,57,581	0/0:2,0:2:6:0,6,65	0/0:18,0:18:48:0,48,536	0/0:14,0:14:42:0,42,435	0/0:1,0:1:3:0,3,33	0/0:13,0:13:39:0,39,397	0/0:17,0:17:51:0,51,515	0/0:18,0:18:51:0,51,525	0/0:5,0:5:15:0,15,158	0/0:10,0:10:27:0,27,294	1/1:0,13:13:36:384,36,0	0/0:3,0:3:9:0,9,106	1/1:0,17:17:51:516,51,0	1/1:0,30:31:87:917,87,0	0/0:13,0:13:39:0,39,397	./.:.:.:.:.	0/0:15,0:15:42:0,42,449	0/0:7,0:7:21:0,21,215	0/0:4,0:4:12:0,12,129	0/0:4,0:4:12:0,12,121	0/0:17,0:17:51:0,51,521	0/0:4,0:4:12:0,12,124	0/0:2,0:2:6:0,6,70	0/0:19,0:19:57:0,57,563	0/0:2,0:2:6:0,6,67	0/0:15,0:15:42:0,42,440	0/0:5,0:5:15:0,15,163	0/0:15,0:15:45:0,45,459	0/0:15,0:15:45:0,45,465	0/0:20,0:20:60:0,60,600	0/0:3,0:3:9:0,9,95	0/0:3,0:3:9:0,9,98	0/0:19,0:19:54:0,54,582	0/0:20,0:20:54:0,54,593	0/0:20,0:21:54:0,54,583	1/1:0,13:13:33:360,33,0	0/0:26,0:26:78:0,78,789	0/0:5,0:5:15:0,15,152	0/0:4,0:4:12:0,12,128	0/0:1,0:1:3:0,3,34	0/0:4,0:4:9:0,9,108	./.:.:.:.:.	0/0:3,0:3:9:0,9,93	0/0:3,0:3:9:0,9,94	0/0:3,0:3:9:0,9,95	0/0:6,0:6:18:0,18,182	0/0:2,0:2:6:0,6,61	0/0:2,0:2:6:0,6,64	0/0:6,0:6:18:0,18,184	0/0:4,0:4:12:0,12,122	0/0:6,0:6:18:0,18,189	0/0:3,0:3:9:0,9,89	0/0:3,0:3:9:0,9,91	0/0:5,0:5:15:0,15,154	0/0:4,0:4:12:0,12,119	0/0:3,0:3:9:0,9,89	0/0:6,0:6:18:0,18,189	0/0:4,0:4:12:0,12,118	0/0:10,0:10:30:0,30,306	0/0:4,0:4:9:0,9,111	0/0:5,0:5:15:0,15,157	0/0:2,0:2:6:0,6,59	0/0:1,0:1:3:0,3,31	0/0:4,0:4:12:0,12,126	0/0:3,0:3:9:0,9,88	0/0:6,0:6:18:0,18,176	0/0:4,0:4:9:0,9,111	0/0:3,0:3:6:0,6,74	1/1:0,1:1:3:32,3,0	0/0:1,0:1:3:0,3,31	0/0:5,0:5:15:0,15,157	0/0:1,0:1:3:0,3,33	0/0:2,0:2:6:0,6,65	0/0:7,0:7:21:0,21,221	0/0:1,0:1:3:0,3,32	0/0:3,0:3:9:0,9,91	0/0:4,0:4:12:0,12,126	0/0:3,0:3:9:0,9,96	0/0:4,0:4:12:0,12,128	0/0:3,0:3:6:0,6,74	0/0:7,0:7:21:0,21,221	0/0:3,0:3:9:0,9,88	0/0:5,0:5:15:0,15,152	0/0:4,0:4:12:0,12,124	0/0:1,0:1:3:0,3,30	0/0:5,0:5:15:0,15,156	0/0:2,0:2:6:0,6,63	0/0:4,0:4:12:0,12,122	0/0:4,0:4:9:0,9,109	0/0:4,0:4:12:0,12,128	./.:.:.:.:.	0/0:7,0:7:21:0,21,221	0/0:1,0:1:3:0,3,31	0/0:4,0:4:12:0,12,124	1/1:0,3:3:9:88,9,0	0/0:3,0:3:9:0,9,95	1/1:0,5:5:15:154,15,0	0/0:4,0:4:12:0,12,118	0/0:8,0:8:24:0,24,260	0/0:2,0:2:6:0,6,61	0/0:14,0:14:33:0,33,382	0/0:8,0:8:21:0,21,232	0/0:2,0:2:6:0,6,63	0/0:9,0:9:24:0,24,241	0/0:5,0:5:15:0,15,157	0/0:5,0:5:15:0,15,162	0/0:6,0:6:18:0,18,189	0/0:8,0:8:21:0,21,233	0/0:3,0:3:9:0,9,90	1/1:0,1:1:3:32,3,0	1/1:0,4:4:12:122,12,0	0/1:4,1:5:16:16,0,111	0/0:4,0:4:12:0,12,127	1/1:0,7:7:21:220,21,0	1/1:0,4:4:9:108,9,0	1/1:0,5:5:15:149,15,0	1/1:0,1:1:3:34,3,0	0/0:3,0:3:9:0,9,88	1/1:0,5:5:15:151,15,0	0/0:2,0:2:6:0,6,61	0/0:2,0:2:3:0,3,45	./.:.:.:.:.	0/0:2,0:2:3:0,3,45	0/0:4,0:4:9:0,9,98	./.:.:.:.:.	0/0:2,0:2:3:0,3,45	0/0:2,0:2:6:0,6,62	0/0:19,0:19:57:0,57,644
chr2	18251723	.	T	A	2247.27	.	AC=24;AF=0.103;AN=232;BaseQRankSum=0.291;DP=486;Dels=0.00;FS=3.369;HaplotypeScore=0.0464;InbreedingCoeff=0.4171;MLEAC=22;MLEAF=0.095;MQ=59.71;MQ0=0;MQRankSum=-0.758;QD=27.08;ReadPosRankSum=-0.512	GT:AD:DP:GQ:PL	1/1:0,32:32:96:987,96,0	0/0:9,0:9:27:0,27,275	0/0:11,0:11:33:0,33,341	0/0:20,0:20:57:0,57,602	0/0:10,0:10:30:0,30,316	0/0:1,0:1:3:0,3,32	0/0:6,0:6:18:0,18,178	0/0:2,0:2:6:0,6,65	0/0:1,0:1:3:0,3,32	0/0:7,0:7:21:0,21,214	0/0:1,0:1:3:0,3,31	0/0:6,0:6:18:0,18,188	1/1:0,12:12:36:367,36,0	./.:.:.:.:.	0/0:6,0:6:18:0,18,184	0/0:9,0:9:27:0,27,275	0/0:7,0:7:21:0,21,221	1/1:0,1:1:3:31,3,0	0/0:1,0:1:3:0,3,30	0/0:1,0:1:3:0,3,32	./.:.:.:.:.	0/0:1,0:1:3:0,3,29	0/0:5,0:5:12:0,12,139	0/0:5,0:5:15:0,15,155	./.:.:.:.:.	0/0:8,0:8:24:0,24,245	1/1:0,14:14:36:383,36,0	./.:.:.:.:.	0/0:1,0:1:3:0,3,32	1/1:0,10:10:30:306,30,0	./.:.:.:.:.	./.:.:.:.:.	0/0:4,0:4:9:0,9,107	./.:.:.:.:.	0/0:8,0:8:24:0,24,257	./.:.:.:.:.	0/0:6,0:6:18:0,18,185	1/1:0,4:4:12:120,12,0	0/0:5,0:5:15:0,15,153	1/1:0,1:1:3:32,3,0	0/0:2,0:2:6:0,6,65	0/0:9,0:9:27:0,27,271	0/0:11,0:11:33:0,33,333	0/0:8,0:8:24:0,24,247	0/0:7,0:7:21:0,21,221	0/0:2,0:2:6:0,6,65	0/0:6,0:6:18:0,18,185	0/0:2,0:2:6:0,6,54	0/0:1,0:1:3:0,3,32	0/0:1,0:1:3:0,3,32	0/0:1,0:1:3:0,3,33	0/0:1,0:1:3:0,3,33	0/0:3,0:3:9:0,9,97	0/0:1,0:1:3:0,3,31	0/0:4,0:4:12:0,12,122	./.:.:.:.:.	0/0:2,0:2:6:0,6,62	0/0:1,0:1:3:0,3,30	./.:.:.:.:.	0/0:4,0:4:12:0,12,130	1/1:0,2:2:6:63,6,0	1/1:0,3:3:9:95,9,0	0/0:3,0:3:9:0,9,94	0/0:5,0:5:15:0,15,158	0/0:2,0:2:6:0,6,61	0/0:1,0:1:3:0,3,31	0/0:2,0:2:6:0,6,63	0/0:3,0:3:9:0,9,95	0/0:1,0:1:3:0,3,33	./.:.:.:.:.	0/0:1,0:1:3:0,3,29	0/0:1,0:1:3:0,3,32	0/0:2,0:2:6:0,6,60	0/0:3,0:3:9:0,9,89	0/0:4,0:4:12:0,12,125	0/0:2,0:2:6:0,6,59	0/0:3,0:3:9:0,9,90	0/0:1,0:1:3:0,3,31	./.:.:.:.:.	0/0:4,0:4:9:0,9,109	0/0:3,0:3:9:0,9,92	./.:.:.:.:.	0/0:2,0:2:6:0,6,67	0/0:1,0:1:3:0,3,33	0/0:3,0:3:9:0,9,94	0/0:1,0:1:3:0,3,31	./.:.:.:.:.	./.:.:.:.:.	1/1:0,1:1:3:31,3,0	0/0:1,0:1:3:0,3,32	1/1:0,1:1:3:30,3,0	0/0:2,0:2:6:0,6,61	1/1:0,2:2:6:63,6,0	./.:.:.:.:.	0/0:2,0:2:6:0,6,61	0/0:1,0:1:3:0,3,31	0/0:1,0:1:3:0,3,32	0/0:1,0:1:3:0,3,30	0/0:2,0:2:6:0,6,61	0/0:3,0:3:9:0,9,97	0/0:2,0:2:6:0,6,61	./.:.:.:.:.	0/0:2,0:2:6:0,6,59	0/0:4,0:4:12:0,12,126	0/0:3,0:3:9:0,9,92	0/0:4,0:4:12:0,12,127	0/0:1,0:1:3:0,3,32	0/0:1,0:1:3:0,3,31	./.:.:.:.:.	./.:.:.:.:.	0/0:4,0:4:12:0,12,125	./.:.:.:.:.	0/0:6,0:6:18:0,18,185	0/0:3,0:3:9:0,9,89	0/0:4,0:4:12:0,12,122	0/0:2,0:2:6:0,6,62	0/0:1,0:1:3:0,3,32	0/0:4,0:4:12:0,12,121	0/0:1,0:1:3:0,3,31	0/0:3,0:3:9:0,9,97	0/0:2,0:2:6:0,6,61	0/0:2,0:2:6:0,6,62	0/0:3,0:3:9:0,9,90	0/0:2,0:2:6:0,6,61	0/0:2,0:2:6:0,6,59	0/0:2,0:2:6:0,6,67	0/0:4,0:4:12:0,12,121	0/0:5,0:5:15:0,15,154	0/0:1,0:1:3:0,3,30	0/0:4,0:4:9:0,9,107	0/0:4,0:4:9:0,9,107	0/0:4,0:4:6:0,6,89	0/0:6,0:6:9:0,9,134	0/0:8,0:8:15:0,15,196	0/0:4,0:4:6:0,6,89	./.:.:.:.:.	0/0:37,0:37:99:0,111,1237
chr2	18251989	.	T	A	1204.54	.	AC=16;AF=0.066;AN=244;BaseQRankSum=-0.523;DP=547;Dels=0.00;FS=0.567;HaplotypeScore=0.0382;InbreedingCoeff=0.3311;MLEAC=14;MLEAF=0.057;MQ=59.93;MQ0=0;MQRankSum=-0.160;QD=26.19;ReadPosRankSum=-0.741	GT:AD:DP:GQ:PL	0/0:24,0:24:60:0,60,691	0/0:17,0:17:48:0,48,518	0/0:11,0:11:33:0,33,343	0/0:15,0:15:39:0,39,427	0/0:15,0:15:45:0,45,467	0/0:4,0:4:12:0,12,117	0/0:9,0:9:24:0,24,264	0/0:2,0:2:6:0,6,61	0/0:2,0:2:6:0,6,63	0/0:10,0:10:30:0,30,309	0/0:2,0:2:6:0,6,65	1/1:0,6:6:18:184,18,0	0/0:6,0:6:18:0,18,189	0/0:1,0:1:3:0,3,31	0/0:12,0:12:36:0,36,374	0/0:2,0:2:6:0,6,61	0/0:8,0:8:24:0,24,249	0/0:2,0:2:6:0,6,63	0/0:4,0:4:6:0,6,89	0/0:5,0:5:9:0,9,121	./.:.:.:.:.	0/0:4,0:4:12:0,12,127	0/0:11,0:11:33:0,33,334	1/1:0,16:16:45:479,45,0	0/0:1,0:1:3:0,3,32	0/0:9,0:9:27:0,27,278	0/0:12,0:12:36:0,36,375	0/0:3,0:3:9:0,9,92	./.:.:.:.:.	0/0:7,0:7:21:0,21,214	0/0:1,0:1:3:0,3,35	./.:.:.:.:.	0/0:3,0:3:9:0,9,87	0/0:1,0:1:3:0,3,33	0/0:6,0:6:18:0,18,189	./.:.:.:.:.	0/0:11,0:11:30:0,30,317	0/0:4,0:4:12:0,12,123	0/0:11,0:11:33:0,33,343	0/0:1,0:1:3:0,3,32	0/0:2,0:2:6:0,6,66	0/0:14,0:14:42:0,42,438	0/0:12,0:12:36:0,36,367	1/1:0,12:12:36:367,36,0	0/0:8,0:8:24:0,24,248	0/0:7,0:7:21:0,21,216	0/0:5,0:5:15:0,15,154	1/1:0,1:1:3:32,3,0	0/0:1,0:1:3:0,3,31	0/0:3,0:3:6:0,6,74	0/0:2,0:2:6:0,6,64	0/0:4,0:4:12:0,12,123	0/0:4,0:4:12:0,12,118	0/0:3,0:3:9:0,9,91	1/1:0,7:7:21:220,21,0	./.:.:.:.:.	0/0:5,0:5:15:0,15,158	0/0:4,0:4:12:0,12,118	0/0:2,0:2:6:0,6,63	0/0:2,0:2:6:0,6,63	0/0:7,0:7:21:0,21,218	0/0:5,0:5:15:0,15,156	0/0:4,0:4:12:0,12,118	0/0:1,0:1:3:0,3,33	0/0:6,0:6:18:0,18,186	0/0:2,0:2:6:0,6,66	0/0:3,0:3:9:0,9,92	0/0:3,0:3:9:0,9,97	0/0:1,0:1:3:0,3,31	./.:.:.:.:.	./.:.:.:.:.	./.:.:.:.:.	0/0:2,0:2:6:0,6,61	0/0:2,0:2:6:0,6,61	./.:.:.:.:.	1/1:0,1:1:3:33,3,0	1/1:0,2:2:6:68,6,0	0/0:1,0:1:3:0,3,32	1/1:0,1:1:3:28,3,0	0/0:5,0:5:15:0,15,158	0/0:1,0:1:3:0,3,30	0/0:2,0:2:6:0,6,61	0/0:1,0:1:3:0,3,32	0/0:1,0:1:3:0,3,31	0/0:4,0:4:12:0,12,124	0/0:3,0:3:9:0,9,96	./.:.:.:.:.	./.:.:.:.:.	0/0:3,0:3:9:0,9,97	0/0:2,0:2:6:0,6,66	0/0:1,0:1:3:0,3,33	0/0:1,0:1:3:0,3,32	./.:.:.:.:.	0/0:1,0:1:3:0,3,32	0/0:3,0:3:9:0,9,95	0/0:3,0:3:9:0,9,95	0/0:1,0:1:3:0,3,33	0/0:2,0:2:6:0,6,64	0/0:1,0:1:3:0,3,31	0/0:2,0:2:6:0,6,61	0/0:1,0:1:3:0,3,31	0/0:3,0:3:9:0,9,93	0/0:1,0:1:3:0,3,32	0/0:5,0:5:15:0,15,154	0/0:2,0:2:6:0,6,63	0/0:4,0:4:12:0,12,129	./.:.:.:.:.	0/0:4,0:4:12:0,12,124	0/0:2,0:2:6:0,6,65	./.:.:.:.:.	0/0:3,0:3:9:0,9,91	0/0:2,0:2:6:0,6,65	./.:.:.:.:.	0/0:1,0:1:3:0,3,30	0/0:4,0:4:12:0,12,129	0/0:4,0:4:12:0,12,125	0/0:5,0:5:15:0,15,151	0/0:1,0:1:3:0,3,32	0/0:1,0:1:3:0,3,30	0/0:3,0:3:9:0,9,85	0/0:2,0:2:6:0,6,63	0/0:2,0:2:6:0,6,63	0/0:3,0:3:9:0,9,98	0/0:2,0:2:6:0,6,61	0/0:2,0:2:6:0,6,65	0/0:1,0:1:3:0,3,31	0/0:1,0:1:3:0,3,30	0/0:8,0:8:24:0,24,248	0/0:1,0:1:3:0,3,32	0/0:10,0:10:18:0,18,243	0/0:2,0:2:6:0,6,63	0/0:2,0:2:3:0,3,45	0/0:2,0:2:6:0,6,59	0/0:2,0:2:3:0,3,45	0/0:4,0:4:6:0,6,89	0/0:2,0:2:3:0,3,45	0/0:21,0:21:63:0,63,714
chr2	18252300	.	A	G	2515.33	.	AC=29;AF=0.116;AN=250;BaseQRankSum=2.597;DP=891;Dels=0.00;FS=1.935;HaplotypeScore=0.0764;InbreedingCoeff=0.5990;MLEAC=26;MLEAF=0.104;MQ=59.84;MQ0=0;MQRankSum=1.928;QD=25.67;ReadPosRankSum=-0.655	GT:AD:DP:GQ:PL	0/0:54,0:54:99:0,129,1516	0/0:17,0:17:48:0,48,523	0/0:15,0:15:42:0,42,445	0/0:30,0:30:78:0,78,870	0/0:8,0:8:24:0,24,256	0/0:24,0:24:51:0,51,619	0/0:17,0:17:42:0,42,467	0/0:1,0:1:3:0,3,34	0/0:3,0:3:9:0,9,96	0/0:18,0:18:54:0,54,561	0/0:5,0:5:15:0,15,151	0/0:8,0:8:24:0,24,248	0/0:8,0:8:24:0,24,249	0/0:1,0:1:3:0,3,34	0/0:12,0:12:36:0,36,373	0/0:20,0:20:57:0,57,605	0/0:16,0:16:42:0,42,456	0/0:7,0:7:21:0,21,221	0/0:12,0:12:33:0,33,359	1/1:0,5:5:12:136,12,0	0/0:5,0:5:15:0,15,164	1/1:0,15:15:39:436,39,0	1/1:0,16:16:42:487,42,0	0/0:19,0:19:48:0,48,539	0/0:1,0:1:3:0,3,35	0/0:18,0:18:54:0,54,555	0/0:13,0:13:36:0,36,386	0/0:7,0:7:21:0,21,220	0/0:3,0:3:9:0,9,100	0/0:22,0:22:51:0,51,592	0/0:3,0:3:9:0,9,94	0/0:1,0:1:3:0,3,29	0/0:18,0:18:42:0,42,478	0/0:1,0:1:3:0,3,33	0/0:11,0:11:33:0,33,344	0/0:2,0:2:6:0,6,61	0/0:13,0:13:39:0,39,400	0/0:5,0:5:15:0,15,156	0/0:16,0:16:45:0,45,485	0/0:3,0:3:9:0,9,98	0/0:3,0:3:9:0,9,92	0/0:6,0:6:18:0,18,189	0/0:14,0:14:33:0,33,382	0/0:14,0:14:42:0,42,435	1/1:0,17:17:48:516,48,0	0/0:26,0:26:78:0,78,805	0/0:13,0:13:33:0,33,372	0/0:1,0:1:3:0,3,31	./.:.:.:.:.	0/0:5,0:5:15:0,15,147	0/0:4,0:4:9:0,9,110	0/0:4,0:4:12:0,12,125	0/0:5,0:5:15:0,15,159	0/0:2,0:2:6:0,6,62	0/0:11,0:11:27:0,27,310	0/0:7,0:7:21:0,21,213	0/0:2,0:2:3:0,3,45	0/0:5,0:5:15:0,15,156	0/0:2,0:2:6:0,6,65	0/0:1,0:1:3:0,3,33	0/0:4,0:4:12:0,12,122	./.:.:.:.:.	0/0:6,0:6:18:0,18,184	0/0:5,0:5:15:0,15,150	0/0:5,0:5:15:0,15,151	0/0:2,0:2:6:0,6,65	./.:.:.:.:.	0/0:5,0:5:15:0,15,153	0/0:6,0:6:18:0,18,190	0/0:4,0:4:12:0,12,122	0/0:2,0:2:6:0,6,63	0/0:2,0:2:6:0,6,61	./.:.:.:.:.	0/0:4,0:4:12:0,12,126	0/0:7,0:7:18:0,18,201	0/0:1,0:1:3:0,3,32	0/0:4,0:4:12:0,12,122	1/1:0,1:1:3:33,3,0	./.:.:.:.:.	0/0:7,0:7:15:0,15,176	./.:.:.:.:.	0/0:3,0:3:9:0,9,88	0/0:3,0:3:6:0,6,61	0/0:3,0:3:9:0,9,89	0/0:6,0:6:18:0,18,181	0/0:4,0:4:9:0,9,96	0/0:4,0:4:12:0,12,124	0/0:4,0:4:12:0,12,118	0/0:2,0:2:6:0,6,59	0/0:2,0:2:6:0,6,66	0/0:4,0:4:12:0,12,123	0/0:6,0:6:15:0,15,170	./.:.:.:.:.	0/0:2,0:2:6:0,6,62	0/0:1,0:1:3:0,3,32	./.:.:.:.:.	0/0:3,0:3:9:0,9,90	0/0:4,0:4:12:0,12,124	0/0:2,0:2:6:0,6,63	0/0:2,0:2:6:0,6,62	0/0:3,0:3:9:0,9,95	0/0:1,0:1:3:0,3,30	./.:.:.:.:.	1/1:0,9:9:21:256,21,0	0/0:2,0:2:6:0,6,60	1/1:0,2:2:6:62,6,0	0/0:6,0:6:18:0,18,191	0/0:2,0:2:6:0,6,60	0/0:4,0:4:12:0,12,128	0/0:6,0:6:15:0,15,169	0/0:6,0:6:15:0,15,169	0/0:4,0:4:12:0,12,132	0/0:7,0:7:18:0,18,194	0/0:3,0:3:9:0,9,97	0/0:9,0:9:27:0,27,281	0/0:1,0:1:3:0,3,31	0/0:5,0:5:15:0,15,155	0/0:3,0:3:9:0,9,91	1/1:0,3:3:9:95,9,0	1/1:0,1:1:3:32,3,0	0/1:3,1:4:19:19,0,82	0/0:2,0:2:6:0,6,63	1/1:0,9:9:24:267,24,0	1/1:0,4:4:12:119,12,0	1/1:0,6:6:18:192,18,0	1/1:0,5:5:15:165,15,0	0/0:7,0:7:21:0,21,216	1/1:0,1:1:3:33,3,0	0/0:2,0:2:6:0,6,68	./.:.:.:.:.	./.:.:.:.:.	0/0:2,0:2:3:0,3,45	0/0:8,0:8:12:0,12,179	0/0:6,0:6:12:0,12,150	0/0:6,0:6:12:0,12,152	./.:.:.:.:.	0/0:17,0:17:51:0,51,574
chr2	18253836	.	C	T	2924.04	.	AC=34;AF=0.134;AN=254;BaseQRankSum=2.972;DP=691;Dels=0.00;FS=0.802;HaplotypeScore=0.0851;InbreedingCoeff=0.5411;MLEAC=31;MLEAF=0.122;MQ=59.81;MQ0=0;MQRankSum=0.015;QD=27.85;ReadPosRankSum=-1.109	GT:AD:DP:GQ:PL	1/1:0,36:36:99:1175,108,0	0/0:25,0:25:75:0,75,778	0/0:7,0:7:18:0,18,205	0/0:26,0:26:75:0,75,800	0/0:18,0:18:51:0,51,540	0/0:4,0:4:12:0,12,126	0/0:6,0:6:18:0,18,184	0/0:2,0:2:6:0,6,62	0/0:3,0:3:9:0,9,94	0/0:10,0:10:30:0,30,308	0/0:1,0:1:3:0,3,31	0/0:9,0:9:27:0,27,269	1/1:0,8:8:24:257,24,0	./.:.:.:.:.	0/0:9,0:9:27:0,27,276	0/0:7,0:7:21:0,21,210	0/0:9,0:9:27:0,27,275	./.:.:.:.:.	0/0:4,0:4:12:0,12,115	0/0:1,0:1:3:0,3,31	./.:.:.:.:.	0/0:7,0:7:21:0,21,206	0/0:13,0:13:36:0,36,391	0/0:10,0:10:30:0,30,306	0/0:1,0:1:3:0,3,31	0/0:12,0:12:30:0,30,335	1/1:0,10:10:27:303,27,0	0/0:3,0:3:9:0,9,79	./.:.:.:.:.	1/1:0,4:4:12:127,12,0	0/1:1,3:4:16:88,0,16	0/0:3,0:3:9:0,9,95	0/0:5,0:5:12:0,12,140	0/0:4,0:4:12:0,12,126	0/0:12,0:12:33:0,33,340	0/0:1,0:1:3:0,3,32	0/0:18,0:18:42:0,42,487	1/1:0,9:9:27:285,27,0	0/0:7,0:7:21:0,21,215	1/1:0,2:2:6:65,6,0	./.:.:.:.:.	0/0:16,0:16:48:0,48,483	0/0:15,0:15:45:0,45,466	0/0:10,0:10:30:0,30,314	0/0:13,0:13:36:0,36,391	0/0:12,0:12:30:0,30,332	0/0:7,0:7:21:0,21,220	./.:.:.:.:.	0/0:1,0:1:3:0,3,31	0/0:5,0:5:15:0,15,156	0/0:2,0:2:6:0,6,62	0/0:2,0:2:6:0,6,58	0/0:4,0:4:9:0,9,92	0/0:9,0:9:27:0,27,266	0/0:4,0:4:12:0,12,124	1/1:0,2:2:6:61,6,0	0/0:2,0:2:6:0,6,62	0/0:7,0:7:21:0,21,215	0/0:3,0:3:9:0,9,94	0/0:5,0:5:15:0,15,153	1/1:0,2:2:6:68,6,0	1/1:0,4:4:12:130,12,0	0/0:4,0:4:12:0,12,122	0/0:6,0:6:18:0,18,186	0/0:7,0:7:21:0,21,211	0/0:3,0:3:9:0,9,92	0/0:3,0:3:9:0,9,92	0/0:2,0:2:6:0,6,61	0/0:4,0:4:12:0,12,123	0/0:1,0:1:3:0,3,29	0/0:2,0:2:6:0,6,67	0/0:2,0:2:6:0,6,59	0/0:3,0:3:9:0,9,91	0/0:3,0:3:9:0,9,91	0/0:4,0:4:12:0,12,120	0/0:1,0:1:3:0,3,31	./.:.:.:.:.	0/0:1,0:1:3:0,3,33	0/0:2,0:2:6:0,6,61	0/0:5,0:5:15:0,15,136	./.:.:.:.:.	./.:.:.:.:.	0/0:1,0:1:3:0,3,32	0/0:5,0:5:15:0,15,156	0/0:1,0:1:3:0,3,31	0/0:3,0:3:9:0,9,97	1/1:0,5:5:15:164,15,0	0/1:1,2:3:23:56,0,23	1/1:0,3:3:9:97,9,0	0/0:1,0:1:3:0,3,32	1/1:0,1:1:3:31,3,0	0/0:1,0:1:3:0,3,32	1/1:0,2:2:6:66,6,0	1/1:0,2:2:6:63,6,0	0/0:1,0:1:3:0,3,32	0/0:1,0:1:3:0,3,29	0/0:3,0:3:9:0,9,92	0/0:3,0:3:9:0,9,93	0/0:3,0:3:9:0,9,86	0/0:1,0:1:3:0,3,27	0/0:1,0:1:3:0,3,29	0/0:4,0:4:12:0,12,125	0/0:3,0:3:9:0,9,93	0/0:2,0:2:6:0,6,61	0/0:1,0:1:3:0,3,32	0/0:7,0:7:21:0,21,217	0/0:3,0:3:9:0,9,92	0/0:7,0:7:21:0,21,205	1/1:0,4:4:12:123,12,0	0/0:3,0:3:9:0,9,93	0/0:2,0:2:6:0,6,58	1/1:0,4:4:12:123,12,0	0/0:6,0:6:18:0,18,184	0/0:4,0:4:12:0,12,123	0/0:1,0:1:3:0,3,31	0/0:5,0:5:15:0,15,156	0/0:1,0:1:3:0,3,31	0/0:2,0:2:6:0,6,59	0/0:4,0:4:12:0,12,118	0/0:1,0:1:3:0,3,33	0/0:4,0:4:12:0,12,125	0/0:3,0:3:9:0,9,98	0/0:7,0:7:21:0,21,219	0/0:5,0:5:12:0,12,139	0/0:3,0:3:9:0,9,97	0/0:4,0:4:12:0,12,124	0/0:2,0:2:6:0,6,65	0/0:3,0:3:9:0,9,93	0/0:3,0:3:9:0,9,89	0/0:2,0:2:3:0,3,45	0/0:2,0:2:6:0,6,61	0/0:9,0:10:21:0,21,237	0/0:6,0:6:15:0,15,166	0/0:4,0:4:6:0,6,89	./.:.:.:.:.	0/0:2,0:2:3:0,3,45	0/0:38,0:38:99:0,114,1227
chr2	18255267	.	C	T	292.6	.	AC=13;AF=0.061;AN=214;DP=1339;Dels=0.00;FS=1.012;HaplotypeScore=0.0257;InbreedingCoeff=0.2417;MLEAC=9;MLEAF=0.042;MQ=19.99;MQ0=76;QD=6.97	GT:AD:DP:GQ:PL	0/0:94,0:94:51:0,51,541	0/0:30,0:30:51:0,51,536	0/0:31,0:31:39:0,39,398	0/0:54,0:54:72:0,72,746	0/0:13,0:13:18:0,18,191	0/0:30,0:30:24:0,24,242	0/0:19,0:19:27:0,27,275	./.:.:.:.:.	./.:.:.:.:.	0/0:24,0:24:33:0,33,344	0/0:4,0:4:3:0,3,33	0/0:30,0:30:30:0,30,312	0/0:15,0:15:27:0,27,278	./.:.:.:.:.	0/0:26,0:26:30:0,30,311	0/0:31,0:31:36:0,36,372	0/0:16,0:16:18:0,18,191	./.:.:.:.:.	0/0:14,0:14:12:0,12,120	./.:.:.:.:.	0/0:7,0:7:3:0,3,33	0/0:24,0:24:21:0,21,226	0/0:24,0:24:12:0,12,120	0/0:37,0:37:21:0,21,213	./.:.:.:.:.	0/0:24,0:24:21:0,21,216	0/0:18,0:18:21:0,21,221	0/0:4,0:4:3:0,3,28	0/0:5,0:5:6:0,6,58	0/0:28,0:28:39:0,39,403	./.:.:.:.:.	0/0:1,0:1:3:0,3,28	0/0:25,0:25:27:0,27,279	./.:.:.:.:.	0/0:10,0:10:15:0,15,152	./.:.:.:.:.	0/0:19,0:19:30:0,30,316	0/0:15,0:15:15:0,15,149	0/0:22,0:22:12:0,12,125	./.:.:.:.:.	0/0:3,0:3:3:0,3,27	0/0:18,0:18:15:0,15,154	0/0:24,0:24:27:0,27,284	0/0:29,0:29:33:0,33,342	0/0:27,0:27:18:0,18,185	0/0:36,0:36:42:0,42,439	0/0:13,0:13:9:0,9,89	0/0:5,0:5:3:0,3,36	./.:.:.:.:.	0/0:2,0:2:6:0,6,61	0/0:3,0:3:9:0,9,89	./.:.:.:.:.	0/0:7,0:7:12:0,12,132	0/0:2,0:2:6:0,6,61	0/0:11,0:11:9:0,9,93	./.:.:.:.:.	1/1:0,4:4:3:32,3,0	1/1:0,7:7:9:95,9,0	./.:.:.:.:.	0/1:7,2:9:22:53,0,22	0/0:4,0:4:6:0,6,63	0/0:4,0:4:6:0,6,62	0/0:9,0:9:9:0,9,95	0/0:3,0:3:3:0,3,31	0/0:4,0:4:6:0,6,60	0/0:10,0:10:3:0,3,33	0/0:4,0:4:3:0,3,32	0/0:8,0:8:12:0,12,125	0/0:6,0:6:6:0,6,63	./.:.:.:.:.	./.:.:.:.:.	0/0:4,0:4:6:0,6,65	1/1:1,1:2:3:23,3,0	1/1:3,3:6:9:89,9,0	./.:.:.:.:.	./.:.:.:.:.	0/0:3,0:3:6:0,6,63	0/0:3,0:3:3:0,3,32	0/0:3,0:3:6:0,6,57	0/0:4,0:4:6:0,6,65	0/0:3,0:3:9:0,9,85	./.:.:.:.:.	0/0:6,0:6:3:0,3,31	0/0:4,0:4:9:0,9,97	0/0:8,0:8:6:0,6,63	0/0:3,0:3:3:0,3,25	0/0:8,0:8:6:0,6,62	0/0:5,0:5:3:0,3,33	./.:.:.:.:.	0/0:7,0:7:3:0,3,27	0/0:4,0:4:3:0,3,32	0/0:3,0:4:9:0,9,94	0/0:5,0:5:12:0,12,122	0/0:3,0:3:3:0,3,33	0/0:5,0:5:9:0,9,92	./.:.:.:.:.	0/0:9,0:9:3:0,3,28	0/0:8,0:8:9:0,9,91	0/0:5,0:5:3:0,3,31	0/0:1,0:1:3:0,3,31	0/0:3,0:3:3:0,3,33	0/0:3,0:3:3:0,3,34	./.:.:.:.:.	0/0:4,0:4:3:0,3,34	0/0:5,0:5:6:0,6,65	0/0:9,0:9:6:0,6,55	0/0:4,0:4:3:0,3,32	0/0:5,0:5:9:0,9,89	./.:.:.:.:.	./.:.:.:.:.	0/0:8,0:8:15:0,15,154	./.:.:.:.:.	0/0:7,0:7:3:0,3,29	0/0:2,0:2:6:0,6,59	0/0:5,0:5:9:0,9,89	0/0:6,0:6:9:0,9,87	0/0:1,0:1:3:0,3,30	0/0:4,0:4:3:0,3,32	0/0:6,0:6:9:0,9,95	0/0:4,0:4:3:0,3,31	./.:.:.:.:.	./.:.:.:.:.	0/0:4,0:4:9:0,9,96	0/0:4,0:4:6:0,6,60	0/0:6,0:6:3:0,3,32	0/0:7,0:7:9:0,9,94	1/1:6,2:8:6:61,6,0	0/0:9,0:9:3:0,3,30	1/1:3,3:6:9:93,9,0	0/0:2,0:2:3:0,3,45	0/0:3,0:3:3:0,3,43	./.:.:.:.:.	0/0:13,0:13:15:0,15,181	./.:.:.:.:.	./.:.:.:.:.	0/0:2,0:2:3:0,3,32	0/0:32,0:32:42:0,42,450
chr2	18256735	.	A	G	5388.32	.	AC=47;AF=0.184;AN=256;BaseQRankSum=-3.579;DP=896;Dels=0.00;FS=0.638;HaplotypeScore=0.0876;InbreedingCoeff=0.6707;MLEAC=42;MLEAF=0.164;MQ=59.62;MQ0=0;MQRankSum=0.305;QD=26.81;ReadPosRankSum=-0.383	GT:AD:DP:GQ:PL	1/1:0,49:49:99:1530,147,0	0/0:19,0:19:48:0,48,531	0/0:16,0:16:48:0,48,502	1/1:0,44:44:99:1304,120,0	0/0:16,0:16:45:0,45,486	0/0:7,0:7:21:0,21,201	0/0:15,0:15:45:0,45,466	0/0:2,0:2:6:0,6,61	./.:.:.:.:.	0/0:12,1:13:36:0,36,379	0/0:2,0:2:6:0,6,63	0/0:17,0:17:51:0,51,526	0/0:8,0:8:24:0,24,254	./.:.:.:.:.	0/0:13,0:13:39:0,39,405	0/0:13,0:13:39:0,39,404	1/1:0,20:20:54:579,54,0	1/1:0,1:1:3:33,3,0	0/0:7,0:7:18:0,18,205	0/0:12,0:12:27:0,27,318	0/0:2,0:2:6:0,6,61	0/0:17,0:17:51:0,51,536	0/0:10,0:10:30:0,30,314	0/0:14,0:14:42:0,42,435	1/1:0,5:5:15:162,15,0	0/0:11,0:11:33:0,33,334	0/0:14,0:14:39:0,39,418	0/0:3,0:3:9:0,9,99	0/0:7,0:7:21:0,21,224	0/0:23,0:23:66:0,66,706	0/1:4,2:6:45:45,0,108	0/0:5,0:5:15:0,15,160	0/0:17,0:17:51:0,51,531	0/1:1,5:6:9:136,0,9	0/0:12,0:12:30:0,30,339	0/1:2,3:5:44:81,0,44	0/0:19,0:19:57:0,57,587	0/0:15,0:15:45:0,45,450	1/1:0,8:8:21:233,21,0	1/1:0,1:1:3:34,3,0	0/0:5,0:5:15:0,15,159	0/0:9,0:9:27:0,27,281	0/0:17,0:17:51:0,51,543	0/0:13,0:13:33:0,33,378	0/0:14,0:14:42:0,42,431	0/0:20,0:21:54:0,54,579	0/0:5,0:5:12:0,12,125	0/0:3,0:3:9:0,9,97	0/0:2,0:2:6:0,6,64	0/0:5,0:5:15:0,15,158	0/0:3,0:3:6:0,6,75	1/1:0,3:3:9:93,9,0	0/0:2,0:2:6:0,6,61	0/0:3,0:3:9:0,9,97	0/0:4,0:4:12:0,12,118	0/0:4,0:4:12:0,12,125	0/0:2,0:2:6:0,6,66	0/0:9,0:9:27:0,27,267	./.:.:.:.:.	0/0:6,0:6:18:0,18,185	0/0:5,0:5:15:0,15,141	0/0:3,0:3:9:0,9,89	1/1:0,7:7:21:208,21,0	1/1:0,3:3:9:87,9,0	0/0:7,0:7:21:0,21,225	0/0:5,0:5:15:0,15,147	0/0:1,0:1:3:0,3,32	0/0:3,0:3:9:0,9,94	./.:.:.:.:.	0/0:2,0:2:6:0,6,61	0/0:5,0:5:15:0,15,153	0/0:4,0:4:12:0,12,126	0/0:1,0:1:3:0,3,33	0/0:3,0:3:9:0,9,90	0/0:3,0:3:9:0,9,90	0/0:2,0:2:6:0,6,67	0/0:3,0:3:9:0,9,94	0/0:6,0:6:18:0,18,190	./.:.:.:.:.	0/0:5,0:5:12:0,12,136	0/0:6,0:6:18:0,18,187	0/0:3,0:3:9:0,9,97	0/0:3,0:3:9:0,9,92	0/0:3,0:3:9:0,9,92	0/0:1,0:1:3:0,3,32	1/1:0,3:3:9:97,9,0	1/1:0,2:2:6:63,6,0	0/0:4,0:4:12:0,12,126	1/1:0,5:5:15:140,15,0	0/0:3,0:3:9:0,9,98	1/1:0,2:2:6:61,6,0	1/1:0,4:4:12:122,12,0	0/0:5,0:5:15:0,15,157	0/0:3,0:3:9:0,9,86	0/0:4,0:4:12:0,12,122	1/1:0,3:3:9:93,9,0	0/0:6,0:6:18:0,18,184	1/1:0,6:6:18:185,18,0	0/0:4,0:4:12:0,12,128	1/1:0,3:3:9:92,9,0	0/0:3,0:3:9:0,9,97	0/0:2,0:2:6:0,6,58	0/0:2,0:2:6:0,6,64	0/0:1,0:1:3:0,3,32	0/0:1,0:1:3:0,3,32	0/0:4,0:4:12:0,12,120	0/0:11,0:11:33:0,33,353	0/0:6,0:6:18:0,18,186	0/0:2,0:2:6:0,6,63	0/0:3,0:3:9:0,9,74	0/0:8,0:8:24:0,24,245	0/0:2,0:2:6:0,6,63	0/0:4,0:4:12:0,12,123	1/1:0,3:3:9:92,9,0	1/1:0,6:6:18:185,18,0	1/1:0,3:3:9:91,9,0	1/1:0,3:3:9:94,9,0	./.:.:.:.:.	./.:.:.:.:.	0/0:1,0:1:3:0,3,31	0/0:7,0:7:21:0,21,221	0/0:3,0:3:6:0,6,49	0/0:7,0:7:21:0,21,218	0/0:5,0:5:15:0,15,153	0/0:9,0:9:27:0,27,275	0/0:5,0:5:15:0,15,147	0/0:2,0:2:6:0,6,63	0/0:6,0:6:18:0,18,187	0/0:1,0:1:3:0,3,31	./.:.:.:.:.	0/0:2,0:2:3:0,3,31	0/0:5,0:5:9:0,9,121	0/0:7,0:7:12:0,12,165	0/0:3,0:3:9:0,9,95	0/0:2,0:2:3:0,3,45	./.:.:.:.:.	0/0:21,1:22:63:0,63,715
chr2	18258369	.	C	T	1772.64	.	AC=30;AF=0.120;AN=250;BaseQRankSum=-5.948;DP=853;Dels=0.00;FS=0.963;HaplotypeScore=0.1135;InbreedingCoeff=0.5260;MLEAC=24;MLEAF=0.096;MQ=59.50;MQ0=4;MQRankSum=-0.756;QD=23.64;ReadPosRankSum=1.512	GT:AD:DP:GQ:PL	0/0:55,0:55:99:0,165,1752	0/0:28,0:28:78:0,78,852	0/0:15,0:15:42:0,42,462	0/0:29,0:29:87:0,87,915	0/0:16,0:16:48:0,48,517	0/0:9,0:9:24:0,24,244	0/0:10,0:10:30:0,30,313	1/1:0,1:1:3:32,3,0	0/0:1,0:1:3:0,3,31	0/0:25,0:25:63:0,63,706	./.:.:.:.:.	0/0:18,1:19:21:0,21,506	0/0:13,0:13:39:0,39,415	./.:.:.:.:.	1/1:0,20:20:57:599,57,0	0/0:14,0:14:39:0,39,425	0/0:24,0:24:63:0,63,705	./.:.:.:.:.	0/0:2,0:2:6:0,6,67	0/0:13,0:13:33:0,33,375	./.:.:.:.:.	0/0:8,0:8:24:0,24,249	0/0:23,0:23:60:0,60,678	0/0:16,1:17:45:0,45,488	0/0:1,0:1:3:0,3,32	0/0:25,0:25:75:0,75,790	0/0:9,0:9:27:0,27,282	1/1:0,2:2:6:63,6,0	0/0:4,0:4:12:0,12,117	0/0:19,0:19:45:0,45,523	0/1:2,2:4:26:52,0,26	0/0:5,0:5:15:0,15,175	1/1:0,15:15:42:436,42,0	0/0:5,0:5:15:0,15,166	0/0:10,0:10:30:0,30,321	./.:.:.:.:.	0/0:14,0:14:39:0,39,426	0/0:4,0:4:12:0,12,122	0/0:13,0:13:39:0,39,404	0/0:1,0:1:3:0,3,35	1/1:0,2:2:6:65,6,0	0/0:9,0:9:24:0,24,263	0/0:14,0:14:39:0,39,415	0/0:11,0:11:30:0,30,327	0/0:11,0:11:33:0,33,350	0/0:14,0:14:42:0,42,416	0/0:4,0:4:12:0,12,126	0/0:1,0:1:3:0,3,35	1/1:0,3:3:3:45,3,0	0/0:7,0:7:21:0,21,223	0/0:1,0:1:3:0,3,32	0/0:4,0:4:12:0,12,130	0/0:5,0:5:15:0,15,160	0/0:1,0:1:3:0,3,32	0/0:5,0:5:15:0,15,157	./.:.:.:.:.	0/0:4,0:4:12:0,12,126	0/0:3,0:3:9:0,9,97	./.:.:.:.:.	0/0:5,0:5:15:0,15,158	0/0:2,0:2:6:0,6,67	0/0:2,0:2:6:0,6,68	0/0:4,0:4:12:0,12,124	0/0:3,0:3:9:0,9,92	1/1:0,2:2:6:61,6,0	1/1:0,6:6:15:165,15,0	0/0:4,0:4:12:0,12,125	1/1:0,6:6:15:170,15,0	1/1:0,3:3:9:93,9,0	./.:.:.:.:.	0/0:1,0:1:3:0,3,33	0/0:1,0:1:3:0,3,32	0/0:5,0:5:15:0,15,162	0/0:5,0:5:12:0,12,140	0/0:5,0:5:15:0,15,156	0/0:2,0:2:6:0,6,66	0/0:4,0:4:12:0,12,130	0/0:2,0:2:6:0,6,61	0/0:1,0:1:3:0,3,31	0/0:2,0:2:6:0,6,62	./.:.:.:.:.	0/0:3,0:3:9:0,9,95	0/0:2,0:2:6:0,6,68	0/0:6,0:6:18:0,18,188	0/0:4,0:4:12:0,12,129	0/0:5,0:5:15:0,15,158	0/0:1,0:1:3:0,3,32	0/0:6,0:6:18:0,18,200	0/0:5,0:5:15:0,15,148	1/1:0,3:3:9:95,9,0	0/0:3,0:3:9:0,9,95	0/0:3,0:3:9:0,9,96	0/0:7,0:7:21:0,21,221	./.:.:.:.:.	1/1:0,1:1:3:32,3,0	0/0:3,0:3:9:0,9,95	0/1:1,1:2:26:26,0,26	0/0:4,0:4:12:0,12,130	1/1:0,4:4:12:122,12,0	0/0:3,0:3:9:0,9,94	0/0:3,0:3:9:0,9,95	1/1:0,1:1:3:28,3,0	0/0:3,0:3:9:0,9,91	0/0:9,0:9:27:0,27,284	0/0:2,0:2:3:0,3,45	0/0:4,1:5:9:0,9,106	0/0:1,0:1:3:0,3,32	0/0:8,0:8:24:0,24,252	0/0:2,0:2:6:0,6,70	0/0:2,0:2:6:0,6,65	0/0:5,0:5:15:0,15,154	0/0:2,0:2:6:0,6,71	0/0:6,1:7:18:0,18,192	0/0:6,0:6:18:0,18,193	0/0:8,0:8:24:0,24,251	0/0:3,0:3:9:0,9,94	0/0:1,0:1:3:0,3,31	0/0:5,0:5:12:0,12,137	0/0:3,0:3:9:0,9,95	0/0:1,0:1:3:0,3,31	0/0:5,0:5:15:0,15,159	0/0:6,0:6:18:0,18,189	0/0:3,0:3:6:0,6,59	0/0:6,0:6:15:0,15,171	0/0:2,0:2:6:0,6,61	0/0:5,0:5:15:0,15,155	0/0:5,0:5:15:0,15,154	0/0:1,0:1:3:0,3,31	0/0:2,0:2:6:0,6,61	0/0:2,0:2:3:0,3,45	0/0:4,0:4:6:0,6,89	./.:.:.:.:.	0/0:4,0:4:6:0,6,89	0/0:8,0:8:12:0,12,179	0/0:2,0:2:3:0,3,45	./.:.:.:.:.	0/0:17,0:17:51:0,51,589
chr2	18262761	.	G	C	465.82	.	AC=20;AF=0.111;AN=180;DP=611;Dels=0.00;FS=0.000;HaplotypeScore=0.0111;InbreedingCoeff=0.3621;MLEAC=13;MLEAF=0.072;MQ=24.58;MQ0=87;QD=12.26	GT:AD:DP:GQ:PL	0/0:27,0:27:30:0,30,325	0/0:13,0:13:21:0,21,214	0/0:16,0:16:18:0,18,189	0/0:23,0:23:36:0,36,377	0/0:14,0:14:18:0,18,189	0/0:13,0:13:15:0,15,153	./.:.:.:.:.	0/0:2,0:2:3:0,3,32	./.:.:.:.:.	0/0:16,0:16:15:0,15,153	./.:.:.:.:.	0/0:8,0:8:9:0,9,97	0/0:7,0:7:9:0,9,95	./.:.:.:.:.	0/0:14,0:14:18:0,18,184	0/0:9,0:9:21:0,21,224	0/0:12,0:12:15:0,15,158	0/0:4,0:4:3:0,3,30	./.:.:.:.:.	0/0:1,0:3:3:0,3,32	./.:.:.:.:.	0/0:4,0:4:6:0,6,61	0/0:5,0:5:12:0,12,126	0/0:13,0:13:18:0,18,184	0/0:1,0:1:3:0,3,32	0/0:13,0:13:21:0,21,207	1/1:0,11:11:15:153,15,0	0/0:2,0:2:3:0,3,32	0/0:2,0:2:6:0,6,67	1/1:0,4:4:6:63,6,0	1/1:0,4:4:6:64,6,0	0/0:2,0:2:3:0,3,33	0/0:8,0:8:6:0,6,59	./.:.:.:.:.	0/0:13,0:13:27:0,27,276	./.:.:.:.:.	0/0:17,0:17:18:0,18,184	1/1:0,3:3:3:32,3,0	0/0:4,0:4:6:0,6,63	./.:.:.:.:.	0/0:6,0:6:6:0,6,65	0/0:15,0:16:24:0,24,244	0/0:2,0:2:3:0,3,31	0/0:15,0:15:30:0,30,306	0/0:11,0:11:18:0,18,184	0/0:12,0:12:6:0,6,67	0/0:7,0:7:15:0,15,158	./.:.:.:.:.	./.:.:.:.:.	0/0:5,0:5:6:0,6,65	./.:.:.:.:.	1/1:0,3:3:6:67,6,0	0/0:7,0:7:9:0,9,89	0/0:4,0:4:3:0,3,32	0/0:5,0:5:6:0,6,61	0/0:3,0:3:6:0,6,65	0/0:2,0:2:3:0,3,32	0/0:5,0:5:3:0,3,33	./.:.:.:.:.	0/0:1,0:1:3:0,3,31	./.:.:.:.:.	0/0:4,0:4:3:0,3,32	./.:.:.:.:.	1/1:0,4:4:12:124,12,0	0/0:4,0:4:3:0,3,32	0/0:1,0:1:3:0,3,32	0/0:4,0:4:9:0,9,95	0/0:5,0:5:9:0,9,95	0/0:6,0:6:9:0,9,92	./.:.:.:.:.	./.:.:.:.:.	0/0:3,0:3:3:0,3,31	./.:.:.:.:.	0/0:5,0:5:3:0,3,29	0/0:2,0:2:6:0,6,63	./.:.:.:.:.	./.:.:.:.:.	./.:.:.:.:.	./.:.:.:.:.	./.:.:.:.:.	./.:.:.:.:.	0/0:2,0:2:6:0,6,63	0/0:3,0:3:6:0,6,63	0/0:5,0:5:9:0,9,93	./.:.:.:.:.	./.:.:.:.:.	./.:.:.:.:.	1/1:0,1:1:3:30,3,0	0/0:4,0:4:6:0,6,65	./.:.:.:.:.	./.:.:.:.:.	1/1:0,4:4:6:61,6,0	0/0:3,0:3:9:0,9,92	0/0:1,0:1:3:0,3,32	0/0:3,0:3:3:0,3,32	1/1:0,3:3:6:61,6,0	0/0:4,0:4:9:0,9,97	1/1:0,1:1:3:33,3,0	0/0:2,0:2:6:0,6,61	./.:.:.:.:.	./.:.:.:.:.	0/0:3,0:3:3:0,3,30	./.:.:.:.:.	./.:.:.:.:.	0/0:4,0:4:6:0,6,63	0/0:7,0:7:9:0,9,95	0/0:4,0:4:6:0,6,65	0/0:4,0:4:6:0,6,61	./.:.:.:.:.	0/0:3,0:3:9:0,9,95	0/0:4,0:4:3:0,3,30	./.:.:.:.:.	0/0:2,0:2:3:0,3,34	0/0:3,0:3:6:0,6,65	0/0:3,0:3:3:0,3,29	0/0:3,0:3:6:0,6,63	./.:.:.:.:.	./.:.:.:.:.	0/0:1,0:1:3:0,3,31	./.:.:.:.:.	0/0:2,1:3:6:0,6,62	0/0:3,0:3:3:0,3,31	0/0:4,0:4:6:0,6,65	0/0:6,0:6:3:0,3,32	0/0:3,0:3:3:0,3,32	0/0:1,0:1:3:0,3,33	./.:.:.:.:.	./.:.:.:.:.	./.:.:.:.:.	./.:.:.:.:.	./.:.:.:.:.	./.:.:.:.:.	./.:.:.:.:.	0/0:2,0:2:3:0,3,45	./.:.:.:.:.	./.:.:.:.:.	0/0:25,0:25:18:0,18,206
chr2	18269493	.	G	A	982.67	.	AC=42;AF=0.247;AN=170;BaseQRankSum=-0.439;DP=282;Dels=0.00;FS=0.715;HaplotypeScore=0.0185;InbreedingCoeff=0.4602;MLEAC=37;MLEAF=0.218;MQ=41.26;MQ0=31;MQRankSum=-0.282;QD=17.87;ReadPosRankSum=0.133	GT:AD:DP:GQ:PL	0/0:7,0:7:18:0,18,189	0/0:8,0:8:15:0,15,160	0/0:2,0:2:6:0,6,59	0/0:5,0:5:9:0,9,96	0/0:4,0:4:9:0,9,97	0/0:5,0:5:12:0,12,116	0/0:3,0:3:3:0,3,30	./.:.:.:.:.	0/0:1,0:1:3:0,3,28	0/0:3,0:3:6:0,6,62	0/0:1,0:1:3:0,3,31	0/0:6,0:6:3:0,3,32	1/1:0,5:5:9:96,9,0	./.:.:.:.:.	0/0:10,0:10:21:0,21,225	0/0:1,1:2:3:0,3,30	./.:.:.:.:.	./.:.:.:.:.	0/0:1,0:1:3:0,3,31	./.:.:.:.:.	./.:.:.:.:.	0/0:1,0:1:3:0,3,29	./.:.:.:.:.	0/0:6,0:6:15:0,15,158	0/0:2,0:2:6:0,6,60	0/0:6,0:6:15:0,15,156	1/1:0,5:5:6:68,6,0	0/0:1,0:1:3:0,3,31	0/0:1,0:1:3:0,3,28	1/1:0,4:4:12:118,12,0	1/1:0,1:1:3:32,3,0	./.:.:.:.:.	0/0:1,0:1:3:0,3,30	1/1:0,1:1:3:32,3,0	0/0:5,0:5:12:0,12,128	./.:.:.:.:.	0/0:3,0:3:9:0,9,96	./.:.:.:.:.	1/1:0,2:2:6:60,6,0	./.:.:.:.:.	0/0:1,0:1:3:0,3,34	0/0:3,0:3:9:0,9,97	0/0:7,0:7:18:0,18,200	0/0:5,0:5:15:0,15,150	0/0:1,0:1:3:0,3,32	0/0:2,0:2:6:0,6,60	0/0:3,0:3:9:0,9,91	./.:.:.:.:.	0/0:4,0:4:9:0,9,99	./.:.:.:.:.	./.:.:.:.:.	1/1:0,1:1:3:31,3,0	0/0:1,0:1:3:0,3,35	./.:.:.:.:.	0/0:1,0:1:3:0,3,31	1/1:0,4:4:12:116,12,0	0/0:2,0:2:6:0,6,69	0/0:2,0:2:6:0,6,59	./.:.:.:.:.	0/0:1,0:1:3:0,3,34	1/1:0,1:1:3:33,3,0	1/1:0,4:4:9:112,9,0	1/1:0,2:2:3:33,3,0	1/1:0,3:3:9:93,9,0	0/0:2,0:2:6:0,6,59	0/0:4,0:4:3:0,3,33	./.:.:.:.:.	0/0:1,0:1:3:0,3,31	0/0:1,0:1:3:0,3,30	./.:.:.:.:.	./.:.:.:.:.	./.:.:.:.:.	0/0:1,0:1:3:0,3,31	0/0:5,0:5:9:0,9,87	0/0:1,0:1:3:0,3,32	./.:.:.:.:.	./.:.:.:.:.	./.:.:.:.:.	./.:.:.:.:.	0/0:2,0:2:6:0,6,69	./.:.:.:.:.	./.:.:.:.:.	./.:.:.:.:.	0/0:1,0:1:3:0,3,30	0/0:2,0:2:3:0,3,33	0/0:3,0:3:6:0,6,60	1/1:0,1:1:3:32,3,0	1/1:0,1:1:3:28,3,0	./.:.:.:.:.	0/0:1,0:1:3:0,3,27	./.:.:.:.:.	./.:.:.:.:.	1/1:0,3:3:6:67,6,0	1/1:0,1:1:3:30,3,0	0/0:1,0:1:3:0,3,32	1/1:0,1:1:3:31,3,0	./.:.:.:.:.	./.:.:.:.:.	0/0:2,0:2:3:0,3,34	./.:.:.:.:.	./.:.:.:.:.	0/0:2,0:2:6:0,6,64	./.:.:.:.:.	0/0:1,0:1:3:0,3,31	./.:.:.:.:.	./.:.:.:.:.	0/0:3,0:3:9:0,9,85	0/0:2,0:2:6:0,6,64	./.:.:.:.:.	./.:.:.:.:.	0/0:1,0:1:3:0,3,30	./.:.:.:.:.	0/0:5,0:5:6:0,6,62	./.:.:.:.:.	1/1:0,2:2:3:32,3,0	1/1:0,7:7:12:136,12,0	1/1:0,3:3:3:32,3,0	1/1:0,3:3:3:45,3,0	0/0:3,0:3:6:0,6,79	./.:.:.:.:.	0/0:8,0:8:12:0,12,137	./.:.:.:.:.	./.:.:.:.:.	0/0:2,0:2:6:0,6,61	./.:.:.:.:.	0/0:5,0:5:9:0,9,101	0/0:1,0:1:3:0,3,32	./.:.:.:.:.	./.:.:.:.:.	./.:.:.:.:.	./.:.:.:.:.	0/0:1,0:1:3:0,3,30	./.:.:.:.:.	0/0:1,0:2:3:0,3,33	./.:.:.:.:.	./.:.:.:.:.	0/0:26,0:26:51:0,51,545
chr2	18290120	.	C	A	937.85	.	AC=25;AF=0.111;AN=226;DP=953;Dels=0.00;FS=6.194;HaplotypeScore=0.0848;InbreedingCoeff=0.4544;MLEAC=21;MLEAF=0.093;MQ=31.31;MQ0=17;QD=10.42	GT:AD:DP:GQ:PL	0/0:70,0:70:99:0,159,1695	0/0:8,0:8:12:0,12,124	0/0:10,0:10:12:0,12,126	0/0:32,0:32:51:0,51,530	0/0:18,0:18:36:0,36,363	0/0:10,0:10:9:0,9,89	0/0:17,0:17:27:0,27,277	0/0:1,0:1:3:0,3,28	./.:.:.:.:.	0/0:17,0:17:27:0,27,275	0/0:6,0:6:6:0,6,62	0/0:14,0:14:27:0,27,277	0/0:13,0:13:27:0,27,267	./.:.:.:.:.	0/0:18,0:18:21:0,21,218	0/0:16,0:16:24:0,24,246	1/1:0,13:13:21:212,21,0	0/0:1,0:1:3:0,3,34	0/0:14,0:14:15:0,15,155	0/0:10,0:10:12:0,12,126	0/0:9,0:9:18:0,18,178	0/0:24,0:24:48:0,48,497	0/0:17,0:17:12:0,12,127	0/0:13,0:13:24:0,24,243	0/0:6,0:6:12:0,12,115	0/0:28,0:28:45:0,45,465	0/0:11,0:11:18:0,18,189	0/0:5,0:5:9:0,9,101	0/0:2,0:2:3:0,3,36	0/0:25,0:25:48:0,48,489	0/0:9,0:9:27:0,27,295	0/0:4,0:4:6:0,6,55	0/0:19,0:19:30:0,30,308	1/1:0,5:5:3:32,3,0	0/0:18,0:18:24:0,24,244	0/0:3,0:3:3:0,3,36	1/1:0,10:10:15:153,15,0	0/0:16,0:16:27:0,27,297	1/1:0,13:13:15:145,15,0	0/0:2,0:2:3:0,3,32	0/0:4,0:4:9:0,9,91	0/0:7,0:7:12:0,12,123	0/0:7,0:7:12:0,12,129	0/0:18,0:18:27:0,27,284	0/0:11,0:11:21:0,21,214	0/0:14,0:14:30:0,30,291	0/0:14,0:14:21:0,21,214	0/0:8,0:8:18:0,18,184	./.:.:.:.:.	0/0:3,0:3:3:0,3,35	0/0:1,0:1:3:0,3,30	0/0:2,0:2:6:0,6,55	0/0:2,0:2:3:0,3,32	0/0:4,0:4:9:0,9,92	0/0:4,0:4:9:0,9,93	0/0:3,0:3:3:0,3,32	./.:.:.:.:.	0/0:7,0:7:6:0,6,57	0/0:3,0:3:3:0,3,31	0/0:5,0:5:6:0,6,61	./.:.:.:.:.	0/0:6,0:6:6:0,6,60	1/1:0,4:4:3:31,3,0	0/0:3,0:3:3:0,3,31	0/0:5,0:5:12:0,12,122	0/0:4,0:4:6:0,6,59	0/0:2,0:2:3:0,3,31	0/0:9,0:9:9:0,9,95	0/0:3,0:3:9:0,9,92	0/0:3,0:3:3:0,3,32	./.:.:.:.:.	./.:.:.:.:.	0/0:5,0:5:12:0,12,125	./.:.:.:.:.	0/0:4,0:4:3:0,3,30	./.:.:.:.:.	0/0:5,0:5:9:0,9,95	./.:.:.:.:.	./.:.:.:.:.	./.:.:.:.:.	./.:.:.:.:.	./.:.:.:.:.	0/0:2,0:2:6:0,6,66	0/0:5,0:5:6:0,6,63	./.:.:.:.:.	0/0:3,0:3:3:0,3,28	./.:.:.:.:.	0/0:8,0:8:18:0,18,176	1/1:0,7:7:12:122,12,0	0/0:4,0:4:6:0,6,66	1/1:0,4:4:9:93,9,0	0/0:5,0:5:9:0,9,93	./.:.:.:.:.	0/0:4,0:4:9:0,9,92	0/0:2,0:2:3:0,3,32	./.:.:.:.:.	0/0:6,0:6:12:0,12,118	./.:.:.:.:.	0/0:2,0:2:6:0,6,65	0/0:2,0:2:3:0,3,32	0/1:5,1:6:22:22,0,60	0/0:2,0:2:3:0,3,26	0/0:3,0:3:3:0,3,31	0/0:5,0:5:12:0,12,123	0/0:4,0:4:3:0,3,45	0/0:6,0:6:6:0,6,62	0/0:11,0:11:21:0,21,236	0/0:5,0:5:12:0,12,122	./.:.:.:.:.	0/0:7,0:7:15:0,15,152	0/0:6,0:6:6:0,6,61	./.:.:.:.:.	0/0:6,0:6:6:0,6,63	1/1:2,3:5:9:90,9,0	1/1:0,8:8:12:121,12,0	1/1:1,1:2:3:31,3,0	1/1:0,7:7:6:61,6,0	1/1:0,6:6:9:92,9,0	0/0:2,0:2:6:0,6,61	./.:.:.:.:.	0/0:6,0:6:9:0,9,90	0/0:5,0:5:12:0,12,118	0/0:5,0:5:3:0,3,32	./.:.:.:.:.	0/0:5,0:5:9:0,9,90	0/0:10,0:10:21:0,21,214	0/0:3,0:3:3:0,3,31	./.:.:.:.:.	0/0:5,0:5:9:0,9,92	0/0:2,0:2:3:0,3,45	0/0:2,0:2:3:0,3,45	0/0:2,0:2:3:0,3,45	0/0:9,0:10:21:0,21,247	0/0:4,0:4:9:0,9,101	0/0:2,0:2:3:0,3,45	0/0:2,0:2:6:0,6,63	0/0:19,0:19:36:0,36,419
chr2	18290330	.	A	T	1901.71	.	AC=16;AF=0.062;AN=258;BaseQRankSum=1.496;DP=1001;Dels=0.00;FS=0.000;HaplotypeScore=0.2393;InbreedingCoeff=0.3866;MLEAC=16;MLEAF=0.062;MQ=44.82;MQ0=36;MQRankSum=-1.239;QD=20.45;ReadPosRankSum=-0.634	GT:AD:DP:GQ:PL	0/0:55,0:55:99:0,162,1730	0/0:13,0:14:39:0,39,408	0/0:10,0:10:27:0,27,271	0/0:33,0:33:84:0,84,855	0/0:12,0:12:33:0,33,336	0/0:18,0:18:45:0,45,498	0/0:26,0:26:63:0,63,650	./.:.:.:.:.	0/0:3,0:3:6:0,6,63	0/0:15,0:15:33:0,33,333	0/0:6,0:6:15:0,15,161	0/0:17,0:17:42:0,42,435	0/0:11,0:11:30:0,30,316	0/0:5,0:5:15:0,15,153	0/0:16,0:16:42:0,42,429	0/0:20,0:20:39:0,39,410	0/0:14,0:14:36:0,36,360	0/0:1,0:1:3:0,3,31	0/0:8,0:8:21:0,21,221	0/0:13,0:13:39:0,39,390	0/0:7,0:7:18:0,18,191	0/0:24,0:24:63:0,63,631	0/0:11,0:11:21:0,21,206	0/0:18,0:18:45:0,45,464	0/0:3,0:3:9:0,9,95	0/0:21,0:21:63:0,63,636	1/1:0,10:10:27:279,27,0	0/0:2,0:2:6:0,6,63	0/0:6,0:6:15:0,15,158	1/1:0,27:27:63:663,63,0	0/1:4,3:7:48:82,0,48	0/1:5,1:6:14:14,0,85	0/0:27,0:27:72:0,72,734	./.:.:.:.:.	0/0:14,0:14:36:0,36,375	0/0:1,0:1:3:0,3,32	0/0:13,0:13:39:0,39,382	1/1:0,19:19:51:544,51,0	0/0:13,0:13:33:0,33,335	1/1:0,2:2:3:32,3,0	0/0:3,0:3:3:0,3,31	0/0:10,0:10:24:0,24,253	0/0:16,0:16:39:0,39,398	0/0:7,0:7:15:0,15,147	0/0:12,0:12:27:0,27,277	0/0:19,0:19:33:0,33,350	0/0:13,0:13:27:0,27,285	0/0:3,0:3:9:0,9,97	0/0:2,0:2:3:0,3,32	0/0:7,0:7:15:0,15,158	0/0:2,0:2:3:0,3,29	0/0:2,1:3:6:0,6,61	0/0:4,0:4:12:0,12,126	./.:.:.:.:.	0/0:3,0:3:9:0,9,89	0/0:6,0:6:15:0,15,152	0/0:7,0:7:21:0,21,212	0/0:5,0:5:15:0,15,159	0/0:2,0:2:6:0,6,63	0/0:4,0:4:12:0,12,126	0/0:3,0:3:6:0,6,61	0/0:3,0:3:9:0,9,96	0/0:12,0:12:27:0,27,281	0/0:4,0:4:9:0,9,92	0/0:4,0:4:12:0,12,124	0/0:4,0:4:12:0,12,123	0/0:2,0:2:6:0,6,61	0/0:4,0:4:9:0,9,91	0/0:4,0:4:9:0,9,92	0/0:4,0:4:3:0,3,31	0/0:1,0:1:3:0,3,33	0/0:3,0:3:9:0,9,97	0/0:3,0:3:9:0,9,92	0/0:3,0:3:6:0,6,67	0/0:3,0:3:6:0,6,62	0/0:1,0:1:3:0,3,32	0/0:1,0:2:3:0,3,34	0/0:4,0:4:12:0,12,130	0/0:2,0:2:6:0,6,62	0/0:4,0:4:9:0,9,95	0/0:2,0:2:6:0,6,61	./.:.:.:.:.	0/0:2,0:2:6:0,6,60	0/0:4,0:5:12:0,12,127	0/0:1,0:1:3:0,3,30	0/0:1,0:1:3:0,3,30	0/0:4,0:4:9:0,9,91	1/1:0,8:8:15:148,15,0	0/0:4,0:4:9:0,9,95	0/0:3,0:3:9:0,9,95	0/0:3,0:3:6:0,6,59	0/0:1,0:1:3:0,3,31	0/0:4,0:4:6:0,6,61	0/0:2,0:2:3:0,3,30	0/0:1,0:1:3:0,3,33	./.:.:.:.:.	0/0:3,0:3:6:0,6,62	./.:.:.:.:.	./.:.:.:.:.	0/0:3,0:3:6:0,6,59	0/0:11,0:11:27:0,27,280	0/0:2,0:2:3:0,3,32	0/0:4,0:4:9:0,9,97	0/0:4,0:4:9:0,9,103	0/0:3,0:3:3:0,3,32	0/0:6,0:6:15:0,15,156	0/0:4,0:4:6:0,6,61	0/0:6,0:6:12:0,12,137	1/1:0,7:7:18:186,18,0	0/0:6,0:6:9:0,9,90	0/0:6,0:6:12:0,12,139	1/1:0,7:7:18:190,18,0	0/0:12,0:12:30:0,30,313	0/0:7,0:7:21:0,21,218	0/0:6,0:6:15:0,15,156	0/0:4,0:4:12:0,12,122	0/0:7,0:7:18:0,18,189	0/0:2,0:2:3:0,3,30	0/0:7,0:7:12:0,12,119	0/0:3,0:3:6:0,6,60	0/0:4,0:4:12:0,12,123	0/0:4,0:4:12:0,12,126	0/0:5,0:5:9:0,9,91	0/0:2,0:2:6:0,6,64	0/0:2,0:2:6:0,6,61	0/0:7,0:7:21:0,21,205	0/0:5,0:5:9:0,9,96	0/0:6,0:6:15:0,15,158	0/0:1,0:1:3:0,3,32	0/0:6,0:6:9:0,9,134	0/0:3,0:3:6:0,6,75	0/0:7,0:7:9:0,9,121	0/0:7,0:8:12:0,12,164	0/0:13,0:13:33:0,33,369	./.:.:.:.:.	0/0:6,0:6:18:0,18,166	0/0:30,0:30:66:0,66,739
chr2	18290971	.	A	T	2436.66	.	AC=34;AF=0.131;AN=260;BaseQRankSum=0.020;DP=917;Dels=0.00;FS=0.000;HaplotypeScore=0.0418;InbreedingCoeff=0.5737;MLEAC=29;MLEAF=0.112;MQ=58.31;MQ0=0;MQRankSum=-2.043;QD=25.38;ReadPosRankSum=1.043	GT:AD:DP:GQ:PL	0/0:41,0:41:99:0,123,1305	0/0:22,0:22:66:0,66,678	0/0:7,0:7:21:0,21,217	0/0:37,0:37:99:0,111,1143	1/1:0,17:17:48:518,48,0	0/0:13,0:13:39:0,39,400	0/0:11,0:11:30:0,30,320	1/1:0,3:3:9:90,9,0	0/0:1,0:1:3:0,3,32	0/0:22,0:22:66:0,66,673	0/0:1,0:1:3:0,3,31	0/0:9,0:9:27:0,27,269	0/0:12,0:12:36:0,36,367	0/0:1,0:1:3:0,3,32	1/1:0,18:18:51:543,51,0	0/0:18,0:18:54:0,54,552	0/0:22,0:22:57:0,57,623	0/0:4,0:4:12:0,12,126	0/0:7,0:7:18:0,18,207	0/0:4,0:4:9:0,9,104	./.:.:.:.:.	0/0:12,0:12:36:0,36,362	0/0:20,0:20:60:0,60,624	0/0:24,0:24:72:0,72,734	0/0:3,0:3:9:0,9,83	0/0:26,0:26:75:0,75,788	0/0:16,0:16:48:0,48,472	1/1:0,5:5:15:156,15,0	0/0:2,0:2:6:0,6,66	0/0:22,0:22:63:0,63,652	0/0:7,0:7:21:0,21,223	0/0:3,0:3:9:0,9,98	1/1:0,13:13:39:395,39,0	0/0:4,0:4:12:0,12,130	0/0:8,0:8:21:0,21,234	./.:.:.:.:.	0/0:16,0:16:48:0,48,499	0/0:13,0:13:39:0,39,401	0/0:11,0:11:33:0,33,328	0/1:2,1:3:23:23,0,58	1/1:0,2:2:6:62,6,0	0/0:11,0:11:30:0,30,321	0/0:14,0:14:42:0,42,440	0/0:16,0:16:45:0,45,466	0/0:18,0:18:51:0,51,536	0/0:22,0:22:60:0,60,631	0/0:11,0:11:33:0,33,348	0/0:4,0:4:12:0,12,132	1/1:0,1:1:3:31,3,0	0/0:4,0:4:12:0,12,122	0/0:1,0:1:3:0,3,32	0/0:6,0:6:18:0,18,184	0/0:8,0:8:24:0,24,244	0/1:2,1:3:23:23,0,52	0/0:7,0:7:21:0,21,217	./.:.:.:.:.	0/0:5,0:5:15:0,15,155	0/0:1,0:1:3:0,3,32	0/0:2,0:2:6:0,6,59	0/0:10,0:10:30:0,30,312	0/0:6,0:6:18:0,18,186	0/0:6,0:6:18:0,18,185	0/0:10,0:10:30:0,30,308	0/0:6,0:6:18:0,18,178	1/1:0,11:11:30:325,30,0	1/1:0,2:2:6:63,6,0	0/0:2,0:2:6:0,6,61	1/1:0,4:4:12:124,12,0	1/1:0,2:2:6:63,6,0	0/0:1,0:1:3:0,3,29	0/0:2,0:2:6:0,6,61	0/0:2,0:2:6:0,6,63	0/0:3,0:3:9:0,9,92	0/0:6,0:6:18:0,18,184	0/0:2,0:2:6:0,6,65	0/0:2,0:2:6:0,6,59	0/0:1,0:1:3:0,3,32	0/0:2,0:2:6:0,6,61	0/0:1,0:1:3:0,3,34	./.:.:.:.:.	0/0:5,0:5:12:0,12,132	0/0:1,0:1:3:0,3,30	0/0:5,0:5:15:0,15,162	0/0:2,0:2:6:0,6,61	0/0:3,0:3:9:0,9,91	./.:.:.:.:.	0/0:6,0:6:18:0,18,187	0/0:3,0:3:9:0,9,97	0/0:7,0:7:21:0,21,221	1/1:0,2:2:6:63,6,0	0/0:2,0:2:6:0,6,63	0/0:3,0:3:9:0,9,92	0/0:1,0:1:3:0,3,31	0/0:4,0:4:12:0,12,126	1/1:0,1:1:3:31,3,0	0/0:5,0:5:15:0,15,157	1/1:0,4:4:12:130,12,0	0/0:1,0:1:3:0,3,31	1/1:0,4:4:12:122,12,0	0/0:7,0:7:21:0,21,203	0/0:7,0:7:21:0,21,217	1/1:0,1:1:3:31,3,0	0/0:1,0:1:3:0,3,31	0/0:1,0:1:3:0,3,30	0/0:5,0:5:15:0,15,154	0/0:6,0:6:18:0,18,184	0/0:2,0:2:6:0,6,65	0/0:3,0:3:9:0,9,88	0/0:2,0:2:6:0,6,64	0/0:2,0:2:6:0,6,63	0/0:6,0:6:18:0,18,183	0/0:2,0:2:6:0,6,64	0/0:2,0:2:6:0,6,62	0/0:3,0:3:9:0,9,92	0/0:5,0:5:15:0,15,153	0/0:5,0:5:15:0,15,158	0/0:3,0:3:9:0,9,97	0/0:3,0:3:6:0,6,63	0/0:7,0:7:21:0,21,217	0/0:3,0:3:9:0,9,94	0/0:6,0:6:18:0,18,189	0/0:2,0:2:6:0,6,58	0/0:5,0:5:12:0,12,139	0/0:5,0:5:12:0,12,136	0/0:4,0:4:12:0,12,120	0/0:5,0:5:15:0,15,154	0/0:8,0:8:24:0,24,252	0/0:1,0:1:3:0,3,25	0/0:2,0:2:6:0,6,63	0/0:4,0:4:6:0,6,89	./.:.:.:.:.	0/0:1,0:1:3:0,3,30	./.:.:.:.:.	0/0:6,0:6:12:0,12,151	0/0:6,1:7:12:0,12,150	0/0:6,0:6:12:0,12,145	0/0:25,0:25:75:0,75,843
chr2	18295189	.	C	T	294.13	.	AC=15;AF=0.088;AN=170;DP=705;Dels=0.00;FS=0.000;HaplotypeScore=0.0000;InbreedingCoeff=0.1798;MLEAC=12;MLEAF=0.071;MQ=18.12;MQ0=85;QD=5.66	GT:AD:DP:GQ:PL	0/0:38,0:38:6:0,6,59	0/0:16,0:16:15:0,15,158	0/0:13,0:13:6:0,6,65	0/0:25,0:25:24:0,24,252	0/0:17,0:17:9:0,9,95	0/0:3,0:3:3:0,3,31	0/0:11,0:11:6:0,6,63	0/0:3,0:3:9:0,9,97	0/0:1,0:1:3:0,3,30	0/0:9,0:9:9:0,9,92	0/0:4,0:4:6:0,6,61	1/1:0,9:9:3:32,3,0	0/0:10,0:10:12:0,12,126	0/0:2,0:2:3:0,3,32	0/0:8,0:8:6:0,6,63	0/0:21,0:21:15:0,15,153	0/0:13,0:13:9:0,9,92	0/0:8,0:8:12:0,12,126	0/0:10,0:10:3:0,3,26	0/0:10,0:10:3:0,3,30	0/0:3,0:3:3:0,3,32	0/0:14,0:14:9:0,9,92	./.:.:.:.:.	1/1:0,13:13:9:95,9,0	0/0:3,0:3:3:0,3,33	0/0:11,0:11:9:0,9,92	0/0:10,0:10:15:0,15,153	0/0:4,0:4:6:0,6,65	0/0:5,0:5:12:0,12,126	0/0:12,0:12:9:0,9,92	0/0:8,0:8:6:0,6,61	0/0:3,0:3:9:0,9,95	0/0:14,0:14:15:0,15,153	0/0:3,0:3:9:0,9,89	0/0:10,0:10:3:0,3,33	./.:.:.:.:.	0/0:16,0:16:6:0,6,63	0/0:8,0:8:3:0,3,33	0/0:13,0:13:15:0,15,153	0/0:1,0:1:3:0,3,33	./.:.:.:.:.	./.:.:.:.:.	./.:.:.:.:.	1/1:0,8:8:6:65,6,0	0/0:10,0:10:15:0,15,158	./.:.:.:.:.	0/0:10,0:10:3:0,3,31	0/1:1,5:6:21:88,0,21	0/0:1,0:1:3:0,3,32	./.:.:.:.:.	./.:.:.:.:.	./.:.:.:.:.	./.:.:.:.:.	./.:.:.:.:.	1/1:0,4:4:6:61,6,0	0/0:3,0:3:3:0,3,31	./.:.:.:.:.	0/0:3,0:3:3:0,3,32	./.:.:.:.:.	1/1:0,8:8:3:31,3,0	./.:.:.:.:.	./.:.:.:.:.	./.:.:.:.:.	./.:.:.:.:.	0/0:3,0:3:3:0,3,32	0/0:3,0:3:3:0,3,31	./.:.:.:.:.	0/0:3,0:3:3:0,3,31	./.:.:.:.:.	0/0:3,0:3:6:0,6,59	./.:.:.:.:.	./.:.:.:.:.	./.:.:.:.:.	./.:.:.:.:.	./.:.:.:.:.	1/1:0,3:3:3:34,3,0	./.:.:.:.:.	0/0:3,0:3:3:0,3,31	1/1:0,1:1:3:32,3,0	./.:.:.:.:.	./.:.:.:.:.	./.:.:.:.:.	0/0:3,0:3:6:0,6,65	0/0:4,0:4:3:0,3,28	./.:.:.:.:.	0/0:4,0:4:3:0,3,32	./.:.:.:.:.	0/0:1,0:1:3:0,3,32	./.:.:.:.:.	0/0:4,0:4:6:0,6,69	0/0:2,0:2:3:0,3,31	./.:.:.:.:.	./.:.:.:.:.	./.:.:.:.:.	./.:.:.:.:.	0/0:4,0:4:3:0,3,32	0/0:2,0:2:3:0,3,30	0/0:7,0:7:9:0,9,83	0/0:4,0:4:3:0,3,32	0/0:1,0:1:3:0,3,32	0/0:2,0:2:3:0,3,33	./.:.:.:.:.	./.:.:.:.:.	./.:.:.:.:.	./.:.:.:.:.	./.:.:.:.:.	0/0:3,0:3:9:0,9,94	0/0:6,0:6:3:0,3,32	0/0:2,0:2:3:0,3,32	0/0:5,0:5:3:0,3,32	0/0:5,0:5:6:0,6,63	0/0:2,0:2:3:0,3,32	0/0:3,0:3:3:0,3,32	0/0:6,0:6:3:0,3,32	0/0:3,0:3:3:0,3,31	./.:.:.:.:.	0/0:3,0:3:6:0,6,59	0/0:8,0:8:3:0,3,31	./.:.:.:.:.	./.:.:.:.:.	./.:.:.:.:.	0/0:1,1:2:3:0,3,32	./.:.:.:.:.	./.:.:.:.:.	0/0:2,0:2:3:0,3,33	./.:.:.:.:.	0/0:3,0:3:3:0,3,32	0/0:2,0:2:3:0,3,32	./.:.:.:.:.	./.:.:.:.:.	0/0:2,0:2:3:0,3,44	0/0:4,0:4:6:0,6,65	./.:.:.:.:.	0/0:2,0:3:3:0,3,45	./.:.:.:.:.	./.:.:.:.:.	0/0:17,0:17:18:0,18,206
chr2	18298380	.	C	T	1240.48	.	AC=13;AF=0.050;AN=258;BaseQRankSum=0.484;DP=888;Dels=0.00;FS=1.985;HaplotypeScore=0.0434;InbreedingCoeff=0.2515;MLEAC=13;MLEAF=0.050;MQ=44.72;MQ0=56;MQRankSum=1.413;QD=19.08;ReadPosRankSum=-1.563	GT:AD:DP:GQ:PL	0/0:64,0:64:99:0,177,1851	0/0:21,0:21:48:0,48,499	0/0:16,0:16:30:0,30,331	0/0:25,0:25:63:0,63,653	0/0:16,0:16:39:0,39,398	0/0:10,0:10:21:0,21,214	0/0:4,0:4:9:0,9,92	0/0:4,0:4:9:0,9,94	0/0:2,0:2:3:0,3,31	0/0:17,0:17:30:0,30,308	0/0:2,0:2:6:0,6,63	1/1:0,10:10:24:254,24,0	0/0:13,0:13:30:0,30,312	0/0:2,0:2:6:0,6,52	0/0:21,0:21:54:0,54,569	0/0:16,0:16:39:0,39,388	0/0:18,0:18:45:0,45,453	0/0:3,0:3:6:0,6,67	0/0:9,0:9:27:0,27,270	0/0:8,0:8:21:0,21,220	0/0:8,0:8:15:0,15,152	0/0:17,0:17:33:0,33,336	0/0:14,0:14:36:0,36,358	1/1:0,15:15:27:281,27,0	0/0:4,0:4:9:0,9,95	0/0:23,0:23:57:0,57,577	0/0:6,0:6:15:0,15,157	0/0:11,0:11:21:0,21,228	./.:.:.:.:.	0/0:18,0:18:27:0,27,300	0/0:4,0:4:6:0,6,63	0/0:2,0:2:3:0,3,32	0/0:13,0:13:30:0,30,321	0/0:6,0:6:18:0,18,189	0/0:9,0:9:18:0,18,178	0/0:4,0:4:6:0,6,63	0/0:15,0:15:30:0,30,336	0/0:8,0:8:18:0,18,178	0/0:7,0:7:21:0,21,209	0/0:4,0:4:3:0,3,32	./.:.:.:.:.	0/0:10,0:10:21:0,21,217	0/0:16,0:16:42:0,42,421	1/1:0,20:20:57:591,57,0	0/0:15,0:15:36:0,36,392	0/0:14,0:14:36:0,36,358	0/0:11,0:11:21:0,21,215	0/1:1,1:2:25:25,0,25	0/0:1,0:1:3:0,3,30	0/0:1,0:1:3:0,3,30	0/0:3,0:3:6:0,6,61	0/0:3,0:3:6:0,6,59	0/0:3,0:3:3:0,3,33	0/0:3,0:3:3:0,3,31	1/1:0,4:4:12:130,12,0	0/0:3,0:3:6:0,6,61	0/0:3,0:3:6:0,6,61	0/0:5,0:5:15:0,15,159	0/0:2,0:2:6:0,6,61	0/1:1,1:2:26:27,0,26	0/0:2,0:2:6:0,6,62	./.:.:.:.:.	0/0:5,0:5:9:0,9,89	0/0:5,0:5:12:0,12,122	0/0:6,0:6:15:0,15,154	0/0:2,0:2:6:0,6,63	0/0:5,0:5:12:0,12,127	0/0:1,0:1:3:0,3,35	0/0:3,0:3:6:0,6,63	0/0:1,0:1:3:0,3,32	0/0:5,0:5:12:0,12,124	0/0:4,0:4:9:0,9,91	./.:.:.:.:.	0/0:3,0:3:6:0,6,61	0/0:1,0:1:3:0,3,33	1/1:0,2:2:6:61,6,0	0/0:2,0:2:6:0,6,59	0/0:4,0:4:9:0,9,89	0/0:1,0:1:3:0,3,28	0/0:5,0:5:15:0,15,157	./.:.:.:.:.	0/0:3,0:3:9:0,9,92	0/0:7,0:7:15:0,15,157	0/0:5,0:5:12:0,12,117	0/0:3,0:3:6:0,6,77	0/0:5,0:5:9:0,9,95	0/0:4,0:4:12:0,12,126	0/0:7,0:7:15:0,15,152	0/0:2,0:2:6:0,6,65	0/0:6,0:6:12:0,12,126	0/0:1,0:1:3:0,3,30	0/0:4,0:4:12:0,12,127	0/0:5,0:5:9:0,9,95	0/0:2,0:2:6:0,6,61	0/0:1,0:1:3:0,3,30	0/0:4,0:4:9:0,9,96	0/0:3,0:3:9:0,9,74	0/0:6,0:6:15:0,15,155	0/0:3,0:3:3:0,3,30	0/0:2,0:2:6:0,6,62	0/0:10,0:10:15:0,15,157	0/0:2,0:2:3:0,3,32	0/0:1,0:1:3:0,3,30	0/0:3,0:3:6:0,6,61	0/0:3,0:3:3:0,3,32	0/0:4,0:4:6:0,6,66	0/0:6,0:6:9:0,9,85	0/0:1,0:1:3:0,3,31	0/0:7,0:7:15:0,15,152	0/0:8,0:8:21:0,21,213	0/0:3,0:3:6:0,6,61	0/0:7,0:7:15:0,15,157	0/0:7,0:7:15:0,15,158	0/0:4,0:4:12:0,12,124	0/0:2,0:2:3:0,3,29	0/0:4,0:4:6:0,6,74	./.:.:.:.:.	0/0:5,0:5:12:0,12,123	0/0:3,0:3:6:0,6,61	0/0:4,0:4:12:0,12,127	0/0:5,0:5:9:0,9,89	0/1:7,3:10:72:72,0,124	0/0:6,0:6:15:0,15,152	./.:.:.:.:.	0/0:6,0:6:15:0,15,148	0/0:4,0:4:12:0,12,121	0/0:10,0:10:24:0,24,263	0/0:2,0:2:3:0,3,31	0/0:3,0:3:6:0,6,60	0/0:4,0:5:9:0,9,107	0/0:1,0:1:3:0,3,32	./.:.:.:.:.	0/0:7,0:7:12:0,12,165	0/0:5,0:5:12:0,12,136	0/0:6,0:6:9:0,9,107	0/0:2,0:2:3:0,3,45	0/0:9,0:9:3:0,3,35
chr2	18301353	.	G	A	295.02	.	AC=24;AF=0.174;AN=138;BaseQRankSum=-1.317;DP=554;Dels=0.00;FS=8.848;HaplotypeScore=0.0774;InbreedingCoeff=0.3594;MLEAC=18;MLEAF=0.130;MQ=20.35;MQ0=43;MQRankSum=0.605;QD=6.28;ReadPosRankSum=0.783	GT:AD:DP:GQ:PL	0/0:34,0:34:3:0,3,32	0/0:18,0:18:18:0,18,188	0/0:14,0:14:12:0,12,133	0/0:26,0:26:36:0,36,369	0/0:11,0:11:12:0,12,136	1/1:0,4:4:3:32,3,0	0/0:5,0:6:15:0,15,156	./.:.:.:.:.	./.:.:.:.:.	0/0:12,0:12:6:0,6,62	./.:.:.:.:.	0/0:7,0:7:9:0,9,90	0/0:10,0:10:15:0,15,161	./.:.:.:.:.	0/0:15,0:15:15:0,15,152	0/0:7,0:7:6:0,6,65	0/0:7,0:7:6:0,6,63	./.:.:.:.:.	./.:.:.:.:.	./.:.:.:.:.	./.:.:.:.:.	./.:.:.:.:.	1/1:0,6:6:6:65,6,0	0/0:9,0:9:6:0,6,64	./.:.:.:.:.	0/0:10,0:10:15:0,15,161	./.:.:.:.:.	./.:.:.:.:.	./.:.:.:.:.	0/0:12,0:12:6:0,6,57	./.:.:.:.:.	./.:.:.:.:.	0/0:9,0:9:3:0,3,32	./.:.:.:.:.	0/0:8,0:8:3:0,3,33	./.:.:.:.:.	1/1:0,7:7:6:61,6,0	0/0:5,0:5:3:0,3,32	0/0:5,0:5:9:0,9,90	./.:.:.:.:.	./.:.:.:.:.	0/0:9,0:9:3:0,3,31	0/0:13,0:13:6:0,6,66	0/0:12,0:12:18:0,18,185	1/1:0,9:9:3:32,3,0	0/0:6,0:6:3:0,3,33	0/0:10,0:10:9:0,9,94	./.:.:.:.:.	./.:.:.:.:.	0/0:4,0:4:3:0,3,24	0/0:1,0:1:3:0,3,31	./.:.:.:.:.	./.:.:.:.:.	./.:.:.:.:.	0/0:3,0:3:3:0,3,28	./.:.:.:.:.	0/0:3,0:3:6:0,6,63	./.:.:.:.:.	./.:.:.:.:.	0/0:6,0:6:9:0,9,94	./.:.:.:.:.	0/0:3,0:3:3:0,3,30	0/0:10,0:10:9:0,9,95	0/0:2,0:2:3:0,3,31	0/0:5,0:5:9:0,9,91	./.:.:.:.:.	./.:.:.:.:.	0/0:3,0:3:9:0,9,89	0/0:2,0:2:3:0,3,34	./.:.:.:.:.	0/0:1,0:1:3:0,3,32	1/1:0,5:5:3:31,3,0	1/1:0,2:2:3:32,3,0	./.:.:.:.:.	./.:.:.:.:.	0/0:3,0:3:6:0,6,63	0/0:2,0:2:3:0,3,32	1/1:0,3:3:3:32,3,0	./.:.:.:.:.	./.:.:.:.:.	0/0:1,0:1:3:0,3,32	./.:.:.:.:.	0/0:5,0:5:6:0,6,55	./.:.:.:.:.	1/1:0,1:1:3:32,3,0	./.:.:.:.:.	./.:.:.:.:.	./.:.:.:.:.	0/0:2,0:2:3:0,3,30	./.:.:.:.:.	./.:.:.:.:.	./.:.:.:.:.	0/0:3,0:3:6:0,6,59	0/0:3,0:3:6:0,6,63	0/0:3,0:3:6:0,6,67	./.:.:.:.:.	./.:.:.:.:.	./.:.:.:.:.	0/0:2,0:2:3:0,3,32	./.:.:.:.:.	./.:.:.:.:.	0/0:2,0:2:6:0,6,63	0/0:1,0:1:3:0,3,32	1/1:0,3:3:6:60,6,0	./.:.:.:.:.	./.:.:.:.:.	./.:.:.:.:.	0/0:2,0:2:3:0,3,32	./.:.:.:.:.	./.:.:.:.:.	0/0:7,0:7:6:0,6,60	./.:.:.:.:.	./.:.:.:.:.	./.:.:.:.:.	0/0:2,0:2:3:0,3,32	./.:.:.:.:.	./.:.:.:.:.	./.:.:.:.:.	1/1:0,3:3:3:31,3,0	./.:.:.:.:.	0/0:3,0:3:6:0,6,57	0/0:2,0:2:3:0,3,32	./.:.:.:.:.	./.:.:.:.:.	1/1:0,3:3:3:29,3,0	./.:.:.:.:.	0/0:1,0:1:3:0,3,31	1/1:0,1:1:3:30,3,0	0/0:4,0:4:3:0,3,32	./.:.:.:.:.	0/0:1,0:1:3:0,3,32	./.:.:.:.:.	./.:.:.:.:.	./.:.:.:.:.	./.:.:.:.:.	0/0:2,0:3:3:0,3,32	0/0:19,0:19:18:0,18,196
chr2	18302642	.	G	A	1293.03	.	AC=15;AF=0.057;AN=262;BaseQRankSum=-4.399;DP=936;Dels=0.00;FS=0.545;HaplotypeScore=0.0596;InbreedingCoeff=0.3997;MLEAC=14;MLEAF=0.053;MQ=51.28;MQ0=6;MQRankSum=2.424;QD=20.20;ReadPosRankSum=0.103	GT:AD:DP:GQ:PL	0/0:64,0:64:99:0,193,2096	0/0:27,0:27:78:0,78,840	0/0:12,0:12:36:0,36,379	0/0:38,0:38:99:0,114,1207	0/0:13,0:13:39:0,39,422	0/0:15,0:15:45:0,45,470	0/0:14,0:14:39:0,39,427	0/0:3,0:3:9:0,9,95	0/1:1,2:3:23:58,0,23	0/0:25,0:26:66:0,66,739	0/0:3,0:3:9:0,9,96	0/0:16,0:17:48:0,48,505	0/0:11,0:11:33:0,33,345	0/0:2,0:2:6:0,6,61	0/0:19,0:19:51:0,51,548	1/1:1,11:12:30:317,30,0	0/0:10,0:10:27:0,27,294	0/0:1,0:1:3:0,3,33	0/0:7,0:8:21:0,21,220	0/0:3,0:3:9:0,9,86	0/0:3,0:3:9:0,9,101	0/0:9,0:9:24:0,24,245	0/0:13,0:13:39:0,39,421	0/0:22,0:22:60:0,60,671	0/0:2,0:2:6:0,6,67	0/0:21,0:21:63:0,63,655	0/0:12,0:12:36:0,36,381	0/0:7,0:7:21:0,21,239	0/0:3,0:3:9:0,9,101	0/0:12,0:12:36:0,36,379	0/0:3,0:3:9:0,9,102	0/0:3,0:3:9:0,9,102	0/0:14,0:14:36:0,36,407	0/0:4,0:4:12:0,12,132	1/1:0,10:10:30:304,30,0	0/0:3,0:3:9:0,9,98	0/0:12,0:12:36:0,36,376	0/0:12,0:12:36:0,36,363	0/0:5,0:5:12:0,12,140	0/0:5,0:5:15:0,15,160	0/0:4,0:4:12:0,12,131	1/1:0,10:10:30:307,30,0	0/0:18,0:18:54:0,54,560	0/0:13,0:13:36:0,36,401	0/0:20,0:20:54:0,54,582	0/0:13,0:13:39:0,39,416	0/0:7,0:7:21:0,21,223	0/1:3,1:4:20:20,0,81	./.:.:.:.:.	1/1:0,4:4:12:123,12,0	0/0:4,0:4:12:0,12,127	0/0:3,0:3:9:0,9,95	0/0:2,0:2:6:0,6,59	0/0:4,0:4:12:0,12,126	0/0:4,0:4:12:0,12,130	0/0:2,0:2:6:0,6,62	0/0:4,0:4:12:0,12,130	0/0:10,0:10:30:0,30,306	1/1:0,3:3:9:93,9,0	0/0:3,0:3:9:0,9,92	0/0:1,0:1:3:0,3,32	0/0:1,0:1:3:0,3,33	0/0:9,0:9:27:0,27,281	0/0:4,0:4:12:0,12,126	0/0:1,0:1:3:0,3,28	0/0:7,0:7:21:0,21,222	0/0:7,0:7:21:0,21,224	0/0:8,0:8:24:0,24,249	0/0:4,0:4:12:0,12,125	0/0:2,0:2:6:0,6,64	0/0:1,0:1:3:0,3,23	0/0:4,0:4:12:0,12,124	0/0:3,0:3:9:0,9,95	0/0:13,0:13:39:0,39,407	0/0:5,0:5:15:0,15,155	0/0:7,0:7:18:0,18,201	0/0:1,0:1:3:0,3,31	0/0:3,0:3:9:0,9,95	0/0:2,0:2:6:0,6,62	0/0:6,0:6:18:0,18,186	0/0:3,0:3:9:0,9,98	./.:.:.:.:.	0/1:7,1:8:7:7,0,201	0/0:2,0:2:6:0,6,65	./.:.:.:.:.	0/0:5,0:5:15:0,15,162	0/0:7,0:7:21:0,21,221	0/0:5,0:5:15:0,15,167	0/0:3,0:3:9:0,9,97	0/0:2,0:2:6:0,6,65	0/0:2,0:2:6:0,6,60	0/0:4,0:4:12:0,12,132	0/0:5,0:5:15:0,15,157	0/0:4,0:4:12:0,12,125	0/0:2,0:2:3:0,3,45	0/0:4,0:4:12:0,12,130	0/0:7,0:7:21:0,21,227	0/0:3,0:3:9:0,9,95	0/0:2,0:2:6:0,6,57	0/0:6,0:6:18:0,18,182	0/0:9,0:9:27:0,27,289	0/0:4,0:4:12:0,12,127	0/0:5,0:5:15:0,15,154	0/0:2,0:2:6:0,6,63	0/0:3,0:3:9:0,9,100	0/0:7,0:7:21:0,21,219	0/0:4,0:4:12:0,12,118	0/0:3,0:3:9:0,9,95	0/0:1,0:1:3:0,3,32	0/0:3,0:3:9:0,9,95	0/0:8,0:8:24:0,24,249	0/0:1,0:1:3:0,3,33	1/1:0,10:10:27:292,27,0	0/0:7,0:7:21:0,21,225	0/0:8,0:8:18:0,18,203	0/0:7,0:7:21:0,21,217	0/0:3,0:3:9:0,9,92	0/0:2,0:2:6:0,6,63	0/0:3,0:3:9:0,9,93	0/0:3,0:3:9:0,9,95	0/0:4,0:4:12:0,12,117	0/0:7,0:7:18:0,18,205	0/0:3,0:3:9:0,9,95	0/0:1,0:1:3:0,3,30	0/0:2,0:2:6:0,6,63	0/0:7,0:7:18:0,18,203	0/0:5,0:5:15:0,15,162	0/0:4,0:4:9:0,9,106	0/0:7,0:7:21:0,21,215	./.:.:.:.:.	0/0:2,0:2:3:0,3,45	0/0:4,0:4:6:0,6,89	0/0:2,0:3:3:0,3,45	./.:.:.:.:.	0/0:6,0:6:12:0,12,153	./.:.:.:.:.	0/0:16,0:16:48:0,48,539
chr2	18302665	.	T	A	1391.4	.	AC=15;AF=0.057;AN=262;BaseQRankSum=-3.604;DP=957;Dels=0.00;FS=4.870;HaplotypeScore=0.0560;InbreedingCoeff=0.3390;MLEAC=15;MLEAF=0.057;MQ=47.92;MQ0=48;MQRankSum=3.498;QD=19.88;ReadPosRankSum=0.954	GT:AD:DP:GQ:PL	0/0:69,0:69:99:0,193,2080	0/0:24,0:24:63:0,63,684	0/0:11,0:11:27:0,27,281	0/0:47,0:47:99:0,102,1071	0/0:19,0:19:54:0,54,568	0/0:16,0:16:39:0,39,398	0/0:16,0:16:30:0,30,326	0/0:3,0:3:6:0,6,63	0/1:1,2:3:22:56,0,22	0/0:24,0:24:54:0,54,580	0/0:1,0:1:3:0,3,32	0/0:15,0:15:45:0,45,473	0/0:10,0:10:27:0,27,278	0/0:1,0:1:3:0,3,31	0/0:17,0:17:39:0,39,422	1/1:0,14:14:39:405,39,0	0/0:15,0:15:27:0,27,291	0/0:1,0:1:3:0,3,32	0/0:5,0:5:15:0,15,154	0/0:3,0:3:9:0,9,92	0/0:4,0:4:12:0,12,132	0/0:10,0:10:21:0,21,221	0/0:14,0:14:42:0,42,433	0/0:22,0:22:45:0,45,486	0/0:3,0:3:9:0,9,98	0/0:17,0:17:51:0,51,514	0/0:14,0:14:27:0,27,285	0/0:5,0:5:12:0,12,132	0/0:4,0:4:12:0,12,126	0/0:8,0:8:24:0,24,242	0/0:2,0:2:6:0,6,68	0/0:2,0:2:6:0,6,68	0/0:20,0:20:42:0,42,472	0/0:3,0:3:9:0,9,95	1/1:0,13:13:30:311,30,0	0/0:3,0:3:9:0,9,93	0/0:15,0:15:33:0,33,357	0/0:12,0:12:33:0,33,326	0/0:6,0:6:12:0,12,138	0/0:5,0:5:15:0,15,154	0/0:2,0:2:6:0,6,65	1/1:0,11:11:30:308,30,0	0/0:21,0:21:45:0,45,459	0/0:20,0:20:36:0,36,393	0/0:17,0:17:39:0,39,412	0/0:19,0:19:45:0,45,458	0/0:8,0:8:24:0,24,250	0/1:2,1:3:23:23,0,56	0/0:2,0:2:6:0,6,61	1/1:0,5:5:15:159,15,0	0/0:4,0:4:12:0,12,128	0/0:3,0:3:9:0,9,95	0/0:5,0:5:6:0,6,61	0/0:4,0:4:12:0,12,130	0/0:3,0:3:9:0,9,94	0/0:3,0:3:3:0,3,32	0/0:4,0:4:9:0,9,93	0/0:6,0:6:15:0,15,157	1/1:0,4:4:12:120,12,0	0/0:3,0:3:6:0,6,67	0/0:3,0:3:6:0,6,64	0/0:1,0:1:3:0,3,33	0/0:12,0:12:30:0,30,316	0/0:2,0:2:6:0,6,63	./.:.:.:.:.	0/0:7,0:7:18:0,18,194	0/0:6,0:6:15:0,15,157	0/0:10,0:10:27:0,27,292	0/0:3,0:3:9:0,9,95	0/0:2,0:2:6:0,6,61	0/0:1,0:1:3:0,3,28	0/0:3,0:3:9:0,9,98	0/0:1,0:1:3:0,3,32	0/0:9,0:9:21:0,21,219	0/0:6,0:6:12:0,12,124	0/0:9,0:9:18:0,18,205	0/0:2,0:2:6:0,6,62	0/0:3,0:3:6:0,6,61	0/0:1,0:1:3:0,3,31	0/0:5,0:5:12:0,12,126	0/0:2,0:2:6:0,6,62	./.:.:.:.:.	0/1:6,2:8:49:49,0,109	0/0:3,0:3:9:0,9,94	./.:.:.:.:.	0/0:5,0:5:12:0,12,124	0/0:9,0:9:21:0,21,225	0/0:4,0:4:12:0,12,118	0/0:4,0:4:9:0,9,95	0/0:2,0:2:6:0,6,56	0/0:2,0:2:6:0,6,61	0/0:3,0:3:9:0,9,100	0/0:6,0:6:12:0,12,127	0/0:4,0:4:9:0,9,92	0/0:3,0:3:3:0,3,45	0/0:3,0:3:9:0,9,96	0/0:5,0:5:15:0,15,147	0/0:3,0:3:9:0,9,92	0/0:2,0:2:6:0,6,65	0/0:5,0:5:15:0,15,157	0/0:7,0:7:21:0,21,222	0/0:3,0:3:9:0,9,92	0/0:4,0:4:12:0,12,123	0/0:2,0:2:3:0,3,31	0/0:1,0:1:3:0,3,32	0/0:6,0:6:15:0,15,158	0/0:4,0:4:12:0,12,130	0/0:2,0:2:6:0,6,61	0/0:1,0:1:3:0,3,33	0/0:3,0:3:6:0,6,61	0/0:6,0:6:18:0,18,186	0/0:1,0:1:3:0,3,32	1/1:0,9:9:18:193,18,0	0/0:7,0:7:18:0,18,189	0/0:7,0:7:18:0,18,201	0/0:7,0:7:15:0,15,162	0/0:2,0:2:6:0,6,63	0/0:2,0:2:6:0,6,61	0/0:2,0:2:6:0,6,66	0/0:1,0:1:3:0,3,32	0/0:3,0:3:9:0,9,93	0/0:5,0:5:9:0,9,106	0/0:3,0:3:9:0,9,98	0/0:3,0:3:6:0,6,62	0/0:2,0:2:6:0,6,65	0/0:8,0:8:18:0,18,198	0/0:7,0:7:15:0,15,157	0/0:4,0:4:6:0,6,76	0/0:4,0:4:12:0,12,126	./.:.:.:.:.	0/0:2,0:2:3:0,3,45	0/0:4,0:4:6:0,6,89	0/0:2,0:3:3:0,3,45	./.:.:.:.:.	0/0:6,1:7:12:0,12,152	./.:.:.:.:.	0/0:20,0:20:57:0,57,635
chr2	18302811	.	T	A	97.32	.	AC=8;AF=0.055;AN=146;DP=586;Dels=0.00;FS=0.000;HaplotypeScore=0.0272;InbreedingCoeff=0.1391;MLEAC=5;MLEAF=0.034;MQ=21.24;MQ0=84;QD=4.42	GT:AD:DP:GQ:PL	0/0:36,0:36:39:0,39,422	0/0:9,0:9:18:0,18,178	0/0:8,0:8:6:0,6,57	0/0:23,0:23:15:0,15,153	0/0:6,0:6:6:0,6,61	0/0:9,0:9:9:0,9,86	1/1:0,10:10:6:65,6,0	./.:.:.:.:.	./.:.:.:.:.	0/0:14,0:14:9:0,9,95	0/0:1,0:1:3:0,3,32	0/0:12,0:12:18:0,18,184	0/0:11,0:11:18:0,18,184	./.:.:.:.:.	0/0:12,0:12:6:0,6,61	./.:.:.:.:.	0/0:9,0:9:6:0,6,59	./.:.:.:.:.	./.:.:.:.:.	./.:.:.:.:.	./.:.:.:.:.	0/0:5,0:5:3:0,3,29	0/0:16,0:16:12:0,12,118	0/0:16,0:16:15:0,15,158	0/0:3,0:3:3:0,3,30	0/0:12,0:12:21:0,21,214	0/0:11,0:11:3:0,3,33	0/0:4,0:4:12:0,12,132	0/0:3,0:3:6:0,6,61	0/0:7,0:7:9:0,9,86	0/0:1,1:2:3:0,3,33	0/0:2,0:2:3:0,3,36	0/0:10,0:10:3:0,3,29	./.:.:.:.:.	0/0:7,0:7:3:0,3,33	./.:.:.:.:.	0/0:8,0:8:6:0,6,61	0/0:8,0:8:12:0,12,122	0/0:5,0:5:3:0,3,32	./.:.:.:.:.	./.:.:.:.:.	0/0:6,0:6:6:0,6,65	0/0:15,0:15:3:0,3,33	0/0:11,0:11:6:0,6,59	0/0:21,0:21:21:0,21,221	0/0:10,0:10:6:0,6,59	0/0:7,0:7:9:0,9,92	./.:.:.:.:.	./.:.:.:.:.	./.:.:.:.:.	./.:.:.:.:.	./.:.:.:.:.	0/0:4,0:4:3:0,3,30	0/0:6,0:6:6:0,6,63	./.:.:.:.:.	./.:.:.:.:.	0/0:2,0:2:3:0,3,32	0/0:3,0:3:3:0,3,31	0/0:4,0:4:3:0,3,33	./.:.:.:.:.	./.:.:.:.:.	./.:.:.:.:.	0/0:6,0:6:6:0,6,59	1/1:0,2:2:6:63,6,0	./.:.:.:.:.	0/0:3,0:3:3:0,3,29	./.:.:.:.:.	0/0:2,0:2:6:0,6,65	0/0:2,0:2:6:0,6,57	./.:.:.:.:.	./.:.:.:.:.	./.:.:.:.:.	./.:.:.:.:.	0/0:5,0:5:12:0,12,122	0/0:2,0:2:3:0,3,30	./.:.:.:.:.	./.:.:.:.:.	0/0:2,0:2:3:0,3,30	0/0:2,0:2:3:0,3,29	0/0:2,0:2:3:0,3,33	./.:.:.:.:.	./.:.:.:.:.	0/0:8,0:8:12:0,12,121	./.:.:.:.:.	./.:.:.:.:.	./.:.:.:.:.	0/0:2,0:2:3:0,3,30	0/0:1,2:3:3:0,3,32	./.:.:.:.:.	./.:.:.:.:.	./.:.:.:.:.	0/0:1,0:1:3:0,3,33	0/0:6,0:6:9:0,9,92	0/0:2,0:2:6:0,6,57	./.:.:.:.:.	1/1:0,4:4:3:31,3,0	0/0:1,0:1:3:0,3,31	0/0:4,0:4:3:0,3,30	./.:.:.:.:.	0/0:2,0:2:6:0,6,59	./.:.:.:.:.	0/0:2,0:2:6:0,6,59	0/0:2,0:2:3:0,3,29	./.:.:.:.:.	./.:.:.:.:.	0/0:6,0:6:6:0,6,59	0/0:4,0:4:6:0,6,65	0/0:2,0:2:3:0,3,29	./.:.:.:.:.	1/1:0,6:6:3:30,3,0	./.:.:.:.:.	./.:.:.:.:.	0/0:9,0:9:6:0,6,62	./.:.:.:.:.	0/0:1,0:1:3:0,3,30	0/0:4,0:4:3:0,3,32	./.:.:.:.:.	./.:.:.:.:.	./.:.:.:.:.	./.:.:.:.:.	0/0:6,0:6:3:0,3,32	./.:.:.:.:.	./.:.:.:.:.	./.:.:.:.:.	./.:.:.:.:.	0/0:3,0:3:6:0,6,59	./.:.:.:.:.	./.:.:.:.:.	./.:.:.:.:.	./.:.:.:.:.	./.:.:.:.:.	0/0:4,0:4:6:0,6,89	./.:.:.:.:.	./.:.:.:.:.	./.:.:.:.:.	./.:.:.:.:.	0/0:14,0:14:9:0,9,106
chr2	18307679	.	T	C	17740.3	.	AC=218;AF=0.908;AN=240;BaseQRankSum=-2.983;DP=665;Dels=0.00;FS=13.915;HaplotypeScore=0.1681;InbreedingCoeff=0.4794;MLEAC=222;MLEAF=0.925;MQ=57.70;MQ0=0;MQRankSum=1.625;QD=30.02;ReadPosRankSum=0.394	GT:AD:DP:GQ:PL	1/1:0,46:46:99:1479,138,0	1/1:0,12:13:36:383,36,0	1/1:0,14:14:39:422,39,0	1/1:0,23:23:69:718,69,0	1/1:0,5:5:15:154,15,0	1/1:0,6:6:18:180,18,0	1/1:0,10:10:30:302,30,0	1/1:0,2:2:6:67,6,0	./.:.:.:.:.	1/1:0,10:10:30:306,30,0	1/1:0,1:1:3:33,3,0	1/1:0,13:13:33:378,33,0	1/1:0,12:12:36:377,36,0	./.:.:.:.:.	1/1:0,15:15:45:470,45,0	0/0:13,0:13:36:0,36,390	1/1:0,8:8:24:258,24,0	1/1:0,1:1:3:31,3,0	1/1:0,2:2:6:59,6,0	./.:.:.:.:.	./.:.:.:.:.	1/1:0,8:8:24:251,24,0	1/1:0,12:12:33:365,33,0	1/1:0,13:13:36:401,36,0	0/0:3,0:3:9:0,9,95	1/1:0,10:10:30:313,30,0	1/1:0,6:6:18:189,18,0	1/1:0,5:5:15:167,15,0	./.:.:.:.:.	1/1:0,13:13:39:406,39,0	./.:.:.:.:.	1/1:0,1:1:3:31,3,0	1/1:0,4:4:9:103,9,0	1/1:0,2:2:6:63,6,0	1/1:0,6:6:18:183,18,0	0/0:2,0:2:6:0,6,63	1/1:0,20:20:57:626,57,0	1/1:0,4:4:12:125,12,0	1/1:0,8:8:24:252,24,0	1/1:0,3:3:9:91,9,0	1/1:0,2:2:6:61,6,0	0/0:9,0:9:27:0,27,281	1/1:0,22:22:63:661,63,0	1/1:0,12:12:33:346,33,0	1/1:0,12:12:36:380,36,0	1/1:0,7:7:21:224,21,0	1/1:0,14:14:36:394,36,0	1/1:0,1:1:3:32,3,0	1/1:0,2:2:6:61,6,0	1/1:0,1:1:3:31,3,0	1/1:0,1:1:3:33,3,0	1/1:0,4:4:9:106,9,0	1/1:0,6:6:18:184,18,0	./.:.:.:.:.	1/1:0,2:2:6:59,6,0	1/1:0,1:1:3:32,3,0	1/1:0,4:4:12:123,12,0	1/1:0,5:5:15:154,15,0	0/0:1,0:1:3:0,3,32	1/1:0,2:2:6:59,6,0	1/1:0,7:7:21:217,21,0	./.:.:.:.:.	1/1:0,7:7:21:219,21,0	1/1:0,3:3:9:94,9,0	1/1:0,2:2:6:61,6,0	1/1:0,1:1:3:29,3,0	1/1:0,2:2:6:63,6,0	1/1:0,4:4:12:127,12,0	1/1:0,2:2:6:63,6,0	1/1:0,2:2:6:65,6,0	./.:.:.:.:.	1/1:0,4:4:12:122,12,0	1/1:0,1:1:3:33,3,0	1/1:0,9:9:21:241,21,0	1/1:0,3:3:9:96,9,0	1/1:0,2:2:6:64,6,0	1/1:0,2:2:6:63,6,0	1/1:0,2:2:6:61,6,0	1/1:0,1:1:3:32,3,0	1/1:0,2:2:3:45,3,0	1/1:0,2:2:6:61,6,0	1/1:0,1:1:3:31,3,0	1/1:0,2:2:6:64,6,0	1/1:0,1:1:3:33,3,0	1/1:0,2:2:6:65,6,0	0/0:4,0:4:12:0,12,122	1/1:0,3:3:6:75,6,0	1/1:0,3:3:9:91,9,0	1/1:0,3:3:9:95,9,0	1/1:0,2:2:6:66,6,0	1/1:0,1:1:3:33,3,0	0/0:3,0:3:9:0,9,86	1/1:0,1:1:3:31,3,0	1/1:0,4:4:12:118,12,0	./.:.:.:.:.	./.:.:.:.:.	1/1:0,1:1:3:32,3,0	0/0:4,0:4:12:0,12,126	1/1:0,3:3:9:94,9,0	0/0:2,0:2:6:0,6,59	1/1:0,3:3:9:89,9,0	1/1:0,1:1:3:31,3,0	1/1:0,2:2:6:62,6,0	1/1:0,2:2:6:60,6,0	1/1:0,5:5:15:158,15,0	1/1:0,8:8:21:231,21,0	1/1:0,5:5:15:161,15,0	1/1:0,7:7:21:213,21,0	1/1:0,2:2:6:63,6,0	1/1:0,2:2:3:45,3,0	1/1:0,3:3:9:95,9,0	1/1:0,2:2:6:65,6,0	1/1:0,3:3:9:95,9,0	1/1:0,5:5:12:126,12,0	1/1:0,9:9:27:282,27,0	1/1:0,7:7:21:220,21,0	1/1:0,3:3:9:94,9,0	1/1:0,3:3:6:73,6,0	./.:.:.:.:.	1/1:0,2:2:6:59,6,0	1/1:0,3:3:9:94,9,0	1/1:0,2:2:6:60,6,0	1/1:0,3:3:9:97,9,0	./.:.:.:.:.	1/1:0,4:4:12:124,12,0	1/1:0,2:2:6:62,6,0	1/1:0,5:5:15:157,15,0	1/1:0,3:3:9:92,9,0	1/1:0,3:3:9:95,9,0	./.:.:.:.:.	./.:.:.:.:.	0/0:3,0:3:6:0,6,75	./.:.:.:.:.	1/1:1,11:12:21:264,21,0	1/1:0,1:1:3:28,3,0	./.:.:.:.:.	0/0:30,0:30:90:0,90,1021
chr2	18308662	.	C	T	1012.46	.	AC=20;AF=0.081;AN=246;BaseQRankSum=0.295;DP=606;Dels=0.00;FS=5.308;HaplotypeScore=0.0440;InbreedingCoeff=0.5048;MLEAC=15;MLEAF=0.061;MQ=59.40;MQ0=1;MQRankSum=-0.553;QD=24.11;ReadPosRankSum=-0.446	GT:AD:DP:GQ:PL	0/0:16,0:16:48:0,48,507	0/0:19,0:19:57:0,57,588	0/0:7,0:7:21:0,21,216	0/0:19,0:19:54:0,54,570	0/0:7,0:7:21:0,21,213	0/0:5,0:5:15:0,15,148	0/0:5,0:5:15:0,15,162	0/0:3,0:3:9:0,9,95	0/0:3,0:3:9:0,9,97	0/0:6,0:6:18:0,18,184	./.:.:.:.:.	0/0:3,0:3:9:0,9,92	0/0:11,0:11:33:0,33,345	./.:.:.:.:.	0/0:17,0:17:51:0,51,537	0/0:9,0:9:27:0,27,288	1/1:0,12:12:30:334,30,0	0/0:5,0:5:15:0,15,153	0/0:8,0:8:24:0,24,248	./.:.:.:.:.	0/0:2,0:2:6:0,6,67	0/0:6,0:6:18:0,18,185	0/0:7,0:7:21:0,21,224	0/0:17,0:17:51:0,51,543	0/0:4,0:4:12:0,12,122	0/0:8,0:8:21:0,21,227	0/0:7,0:7:21:0,21,221	0/0:3,0:3:9:0,9,93	0/0:4,0:4:12:0,12,114	0/0:7,0:7:21:0,21,222	0/0:3,0:3:9:0,9,100	0/0:5,0:5:15:0,15,153	0/0:5,0:5:15:0,15,160	1/1:0,3:3:9:92,9,0	0/0:4,0:4:12:0,12,121	0/0:2,0:2:6:0,6,69	0/0:16,0:16:45:0,45,483	0/0:5,0:5:15:0,15,159	1/1:0,4:4:12:128,12,0	0/0:3,0:3:9:0,9,101	./.:.:.:.:.	0/0:4,0:4:12:0,12,121	0/0:11,0:11:33:0,33,345	0/0:11,0:11:33:0,33,340	0/0:5,0:5:15:0,15,162	0/0:10,0:10:24:0,24,273	0/0:12,0:12:36:0,36,366	./.:.:.:.:.	0/0:2,0:2:6:0,6,64	0/0:3,0:3:9:0,9,90	0/0:2,0:2:6:0,6,61	./.:.:.:.:.	0/0:3,0:3:9:0,9,92	0/0:2,0:2:6:0,6,60	0/0:3,0:3:9:0,9,95	0/0:4,0:4:12:0,12,118	0/0:5,0:5:15:0,15,152	0/0:4,0:4:12:0,12,130	0/0:2,0:2:3:0,3,30	0/0:9,0:9:27:0,27,284	0/0:5,0:5:15:0,15,153	0/0:3,0:3:9:0,9,90	1/1:0,5:5:15:153,15,0	0/0:2,0:2:6:0,6,60	0/0:4,0:4:12:0,12,126	0/0:3,0:3:9:0,9,97	0/0:1,0:1:3:0,3,32	0/0:1,0:1:3:0,3,32	0/0:3,0:3:9:0,9,92	0/0:2,0:2:6:0,6,59	0/0:7,0:7:21:0,21,212	0/0:3,0:3:9:0,9,94	0/0:1,0:1:3:0,3,30	0/0:4,0:4:12:0,12,128	0/0:5,0:5:15:0,15,154	0/0:2,0:2:6:0,6,67	0/0:1,0:1:3:0,3,30	0/0:1,0:1:3:0,3,33	./.:.:.:.:.	0/0:6,0:6:18:0,18,178	./.:.:.:.:.	./.:.:.:.:.	0/0:3,0:3:9:0,9,95	0/0:3,0:3:9:0,9,95	0/0:3,0:3:9:0,9,95	0/0:3,0:3:9:0,9,95	1/1:0,2:2:6:57,6,0	0/0:12,0:12:36:0,36,366	1/1:0,1:1:3:31,3,0	0/0:3,0:3:9:0,9,98	1/1:0,3:3:9:92,9,0	0/0:1,0:1:3:0,3,31	0/0:2,0:2:6:0,6,65	0/0:3,0:3:9:0,9,92	0/0:4,0:4:12:0,12,122	0/0:2,0:2:6:0,6,65	0/0:2,0:2:6:0,6,59	0/0:5,0:5:15:0,15,154	0/0:1,0:1:3:0,3,32	0/0:2,0:2:6:0,6,61	0/0:6,0:6:18:0,18,185	0/0:1,0:1:3:0,3,33	0/0:4,0:4:12:0,12,122	0/0:3,0:3:9:0,9,95	0/0:4,0:4:12:0,12,126	0/0:5,0:5:12:0,12,122	0/0:2,0:2:6:0,6,61	0/0:6,0:6:15:0,15,171	0/0:1,0:1:3:0,3,32	0/0:2,0:2:6:0,6,59	0/0:2,0:2:6:0,6,59	0/0:1,0:1:3:0,3,32	0/0:5,0:5:15:0,15,158	1/1:0,4:4:12:126,12,0	1/1:0,3:3:9:92,9,0	1/1:0,5:5:15:157,15,0	./.:.:.:.:.	0/0:1,0:1:3:0,3,32	0/0:3,0:3:6:0,6,77	0/0:3,0:3:9:0,9,88	0/0:3,0:3:9:0,9,91	./.:.:.:.:.	0/0:9,0:9:27:0,27,289	./.:.:.:.:.	./.:.:.:.:.	0/0:3,0:3:9:0,9,95	0/0:4,0:4:12:0,12,124	0/0:7,0:7:21:0,21,221	./.:.:.:.:.	0/0:4,0:4:6:0,6,89	0/0:2,0:2:3:0,3,45	0/0:2,0:2:3:0,3,45	0/0:4,0:4:9:0,9,100	0/0:1,0:1:3:0,3,32	0/0:10,0:10:15:0,15,223	0/0:6,0:6:9:0,9,134	0/0:14,0:14:42:0,42,460
chr2	18308699	.	T	A	460.38	.	AC=15;AF=0.063;AN=238;BaseQRankSum=0.693;DP=445;Dels=0.00;FS=24.391;HaplotypeScore=0.0994;InbreedingCoeff=0.2870;MLEAC=11;MLEAF=0.046;MQ=59.41;MQ0=0;MQRankSum=0.069;QD=20.93;ReadPosRankSum=-0.277	GT:AD:DP:GQ:PL	0/0:21,0:21:63:0,63,656	0/0:12,0:12:36:0,36,375	0/0:7,0:7:21:0,21,220	0/0:11,0:11:33:0,33,334	0/0:10,0:10:30:0,30,316	0/0:3,0:3:9:0,9,97	1/1:0,3:3:9:90,9,0	0/0:4,0:4:12:0,12,114	0/0:2,0:2:6:0,6,61	0/0:5,0:5:15:0,15,146	./.:.:.:.:.	0/0:3,0:3:9:0,9,94	0/0:6,0:6:18:0,18,183	./.:.:.:.:.	0/0:10,0:10:30:0,30,307	0/0:6,0:6:18:0,18,184	0/0:4,0:4:12:0,12,129	0/0:4,0:4:12:0,12,126	0/0:1,0:1:3:0,3,30	0/0:1,0:1:3:0,3,27	0/0:2,0:2:6:0,6,61	0/0:8,0:8:24:0,24,245	0/0:7,0:7:18:0,18,204	0/0:11,0:11:33:0,33,335	0/0:2,0:2:6:0,6,67	0/0:4,0:4:12:0,12,122	0/0:4,0:4:12:0,12,122	0/0:2,0:2:6:0,6,64	1/1:0,1:1:3:32,3,0	0/0:4,0:4:12:0,12,125	0/0:2,0:2:6:0,6,59	0/0:3,0:3:9:0,9,96	0/0:2,0:2:6:0,6,65	0/0:1,0:1:3:0,3,34	0/0:2,0:2:6:0,6,61	0/0:2,0:2:6:0,6,59	0/0:12,0:12:36:0,36,374	0/0:2,0:2:6:0,6,65	0/0:2,0:2:6:0,6,69	0/0:2,0:2:6:0,6,63	./.:.:.:.:.	0/0:3,0:3:9:0,9,97	0/0:9,0:9:27:0,27,269	0/0:10,0:10:30:0,30,308	0/0:4,0:4:12:0,12,132	0/0:5,0:5:15:0,15,158	0/0:8,0:8:24:0,24,244	0/0:2,0:2:6:0,6,66	0/0:2,0:2:6:0,6,64	0/0:3,0:3:9:0,9,93	0/0:1,0:1:3:0,3,33	./.:.:.:.:.	0/0:3,0:3:9:0,9,89	0/0:2,0:2:6:0,6,60	0/0:3,0:3:9:0,9,92	./.:.:.:.:.	0/0:2,0:2:6:0,6,56	0/0:2,0:2:6:0,6,61	0/0:1,0:1:3:0,3,30	0/0:2,0:2:6:0,6,62	0/0:3,0:3:9:0,9,92	0/0:2,0:2:6:0,6,66	0/0:5,0:5:15:0,15,158	1/1:0,1:1:3:31,3,0	0/0:3,0:3:9:0,9,95	./.:.:.:.:.	./.:.:.:.:.	0/0:2,0:2:6:0,6,62	0/0:1,0:1:3:0,3,33	0/0:1,0:1:3:0,3,32	0/0:5,0:5:15:0,15,152	0/0:2,0:2:6:0,6,62	0/0:1,0:1:3:0,3,31	0/0:3,0:3:9:0,9,94	0/0:4,0:4:12:0,12,118	./.:.:.:.:.	0/0:2,0:2:3:0,3,45	./.:.:.:.:.	./.:.:.:.:.	0/0:6,0:6:18:0,18,189	./.:.:.:.:.	./.:.:.:.:.	0/0:2,0:2:6:0,6,59	0/0:1,0:1:3:0,3,31	0/0:3,0:3:9:0,9,92	0/0:3,0:3:9:0,9,93	0/0:1,0:1:3:0,3,31	1/1:0,6:6:18:184,18,0	0/0:2,0:2:6:0,6,63	0/0:4,0:4:12:0,12,131	0/0:3,0:3:9:0,9,95	0/0:1,0:1:3:0,3,32	0/0:1,0:1:3:0,3,32	0/0:2,0:2:6:0,6,63	0/0:1,0:1:3:0,3,32	1/1:0,2:2:6:62,6,0	0/0:2,0:2:6:0,6,61	0/0:5,0:5:15:0,15,153	0/0:2,0:2:6:0,6,61	0/0:1,0:1:3:0,3,31	1/1:0,4:4:12:130,12,0	0/0:1,0:1:3:0,3,31	0/0:2,0:2:6:0,6,63	0/0:2,0:2:6:0,6,63	0/0:3,0:3:9:0,9,92	0/0:4,0:4:12:0,12,123	0/0:1,0:1:3:0,3,33	0/0:5,0:5:12:0,12,138	0/0:2,0:2:6:0,6,63	1/1:0,3:3:9:92,9,0	0/1:1,1:2:24:24,0,25	0/0:2,0:2:6:0,6,63	0/0:3,0:3:9:0,9,95	0/0:2,0:2:6:0,6,58	0/0:2,0:2:6:0,6,63	0/0:4,0:4:12:0,12,126	./.:.:.:.:.	0/0:1,0:1:3:0,3,30	./.:.:.:.:.	0/0:1,0:1:3:0,3,30	0/0:2,0:2:6:0,6,65	./.:.:.:.:.	0/0:4,0:4:12:0,12,122	./.:.:.:.:.	./.:.:.:.:.	0/0:3,0:3:9:0,9,90	0/0:4,0:4:12:0,12,120	0/0:5,0:5:15:0,15,156	./.:.:.:.:.	0/0:6,0:6:9:0,9,134	0/0:2,0:2:3:0,3,45	0/0:2,0:2:3:0,3,45	0/0:6,0:6:12:0,12,145	0/0:1,0:1:3:0,3,30	0/0:10,0:10:15:0,15,209	0/0:6,0:6:9:0,9,134	0/0:17,0:17:51:0,51,581
chr2	18308775	.	C	A	1332.47	.	AC=22;AF=0.096;AN=230;BaseQRankSum=-2.693;DP=496;Dels=0.00;FS=0.000;HaplotypeScore=0.0889;InbreedingCoeff=0.4315;MLEAC=19;MLEAF=0.083;MQ=59.19;MQ0=1;MQRankSum=-0.661;QD=24.68;ReadPosRankSum=-0.614	GT:AD:DP:GQ:PL	0/0:20,0:20:60:0,60,651	0/0:12,0:12:36:0,36,381	0/0:8,0:8:24:0,24,255	1/1:0,21:21:63:609,63,0	0/0:9,0:9:27:0,27,287	0/0:5,0:5:15:0,15,153	0/0:4,0:4:12:0,12,126	./.:.:.:.:.	./.:.:.:.:.	0/0:4,0:4:12:0,12,130	./.:.:.:.:.	0/0:4,0:4:12:0,12,126	1/1:0,6:6:18:174,18,0	0/0:1,0:1:3:0,3,32	0/0:7,0:7:21:0,21,221	0/0:9,0:9:27:0,27,284	0/0:6,0:6:18:0,18,189	./.:.:.:.:.	0/0:1,0:1:3:0,3,32	0/0:4,0:4:12:0,12,119	./.:.:.:.:.	0/0:10,0:10:30:0,30,307	0/0:11,0:11:33:0,33,325	0/0:18,0:18:54:0,54,570	0/0:1,0:1:3:0,3,32	0/0:12,0:12:33:0,33,354	1/1:0,4:4:12:121,12,0	0/0:2,0:2:6:0,6,68	0/0:1,0:1:3:0,3,34	0/0:13,0:13:39:0,39,399	0/0:3,0:3:9:0,9,100	0/0:3,0:3:9:0,9,97	0/0:6,0:6:18:0,18,193	0/0:1,0:1:3:0,3,31	0/0:6,0:6:18:0,18,189	0/0:2,0:2:6:0,6,65	0/0:13,0:13:39:0,39,408	1/1:0,6:6:18:172,18,0	0/0:14,0:14:39:0,39,425	0/0:1,0:1:3:0,3,32	./.:.:.:.:.	0/0:7,0:7:21:0,21,221	0/0:17,1:18:51:0,51,525	0/0:8,0:8:24:0,24,249	0/0:6,0:6:18:0,18,196	0/0:4,0:4:12:0,12,130	0/0:7,0:7:21:0,21,214	0/0:1,0:1:3:0,3,35	0/0:1,0:1:3:0,3,30	./.:.:.:.:.	0/0:1,0:1:3:0,3,32	0/0:1,0:1:3:0,3,32	0/0:3,0:3:9:0,9,95	0/0:1,0:1:3:0,3,32	0/0:4,0:4:12:0,12,126	0/0:1,0:1:3:0,3,31	0/0:2,0:2:6:0,6,63	0/0:3,0:3:9:0,9,93	0/0:2,0:2:6:0,6,59	0/0:5,0:5:15:0,15,157	1/1:0,2:2:6:57,6,0	1/1:0,4:4:12:119,12,0	0/0:1,0:1:3:0,3,30	0/0:3,0:3:9:0,9,92	0/0:3,0:3:9:0,9,95	0/0:1,0:1:3:0,3,32	0/0:1,0:1:3:0,3,33	0/0:3,0:3:9:0,9,95	./.:.:.:.:.	./.:.:.:.:.	0/0:2,0:2:6:0,6,63	0/0:2,0:2:6:0,6,61	0/0:2,0:2:6:0,6,67	0/0:3,0:3:9:0,9,97	0/0:3,0:3:9:0,9,95	./.:.:.:.:.	./.:.:.:.:.	./.:.:.:.:.	./.:.:.:.:.	0/0:6,0:6:18:0,18,189	0/0:1,0:1:3:0,3,32	./.:.:.:.:.	0/0:2,0:2:6:0,6,67	./.:.:.:.:.	0/0:3,0:3:9:0,9,97	0/0:2,0:2:6:0,6,68	0/0:2,0:2:6:0,6,65	0/0:4,1:5:12:0,12,126	0/0:2,0:2:6:0,6,65	0/0:1,0:1:3:0,3,35	0/0:1,0:1:3:0,3,33	./.:.:.:.:.	1/1:0,2:2:6:61,6,0	./.:.:.:.:.	./.:.:.:.:.	0/0:1,0:1:3:0,3,33	0/0:1,0:1:3:0,3,32	0/0:2,0:2:6:0,6,65	0/0:2,0:2:6:0,6,66	0/0:1,0:1:3:0,3,32	0/0:4,0:4:12:0,12,129	0/0:1,0:1:3:0,3,32	1/1:0,1:1:3:30,3,0	./.:.:.:.:.	0/0:2,0:2:6:0,6,63	0/0:3,0:3:9:0,9,96	0/0:3,0:3:9:0,9,96	0/0:3,0:3:9:0,9,95	1/1:0,2:2:6:63,6,0	0/0:5,0:5:15:0,15,160	0/0:1,0:1:3:0,3,32	1/1:0,2:2:6:64,6,0	1/1:0,4:4:12:115,12,0	0/0:4,0:4:12:0,12,122	0/0:4,0:4:12:0,12,125	0/0:4,0:4:12:0,12,128	./.:.:.:.:.	0/0:1,0:1:3:0,3,28	0/0:3,0:3:9:0,9,88	0/0:3,0:3:9:0,9,95	0/0:1,0:1:3:0,3,34	0/0:1,0:1:3:0,3,31	0/0:3,0:3:9:0,9,92	0/0:1,0:1:3:0,3,31	./.:.:.:.:.	0/0:4,0:4:12:0,12,115	0/0:3,0:3:9:0,9,95	0/0:4,0:4:12:0,12,126	./.:.:.:.:.	0/0:6,0:6:9:0,9,134	0/0:2,0:2:3:0,3,45	0/0:2,0:2:3:0,3,45	0/0:2,0:2:3:0,3,45	0/0:1,0:1:3:0,3,32	0/0:9,0:9:15:0,15,210	0/0:6,0:6:9:0,9,134	0/0:14,0:14:42:0,42,461
chr2	18308792	.	A	C	14474.1	.	AC=209;AF=0.901;AN=232;BaseQRankSum=-3.038;DP=526;Dels=0.00;FS=0.000;HaplotypeScore=0.0651;InbreedingCoeff=0.4030;MLEAC=213;MLEAF=0.918;MQ=59.41;MQ0=1;MQRankSum=3.176;QD=29.97;ReadPosRankSum=-1.831	GT:AD:DP:GQ:PL	1/1:0,18:18:54:585,54,0	1/1:0,16:16:48:482,48,0	1/1:0,9:9:27:288,27,0	1/1:0,24:24:72:734,72,0	1/1:0,7:7:21:222,21,0	1/1:0,6:6:18:189,18,0	1/1:0,4:4:12:126,12,0	./.:.:.:.:.	./.:.:.:.:.	./.:.:.:.:.	./.:.:.:.:.	1/1:0,6:6:18:180,18,0	1/1:0,7:7:21:213,21,0	1/1:0,1:1:3:32,3,0	1/1:0,10:10:30:305,30,0	0/0:9,0:9:27:0,27,282	1/1:0,6:6:18:184,18,0	./.:.:.:.:.	1/1:0,1:1:3:27,3,0	1/1:0,3:3:9:88,9,0	./.:.:.:.:.	1/1:0,8:8:24:261,24,0	1/1:0,11:11:33:356,33,0	1/1:0,17:17:51:531,51,0	0/0:1,0:1:3:0,3,32	1/1:0,11:12:33:346,33,0	1/1:0,7:7:21:204,21,0	1/1:0,1:1:3:28,3,0	1/1:0,1:1:3:34,3,0	1/1:0,14:14:42:442,42,0	1/1:0,3:3:9:94,9,0	1/1:0,3:3:9:97,9,0	1/1:0,6:6:18:196,18,0	1/1:0,1:1:3:31,3,0	1/1:0,7:7:21:222,21,0	0/0:1,0:1:3:0,3,32	1/1:0,15:15:45:463,45,0	1/1:0,6:6:18:178,18,0	1/1:0,14:14:39:442,39,0	./.:.:.:.:.	./.:.:.:.:.	0/0:8,0:8:24:0,24,247	1/1:0,18:18:54:553,54,0	1/1:0,9:9:27:283,27,0	1/1:0,6:6:18:179,18,0	1/1:0,4:4:12:122,12,0	1/1:0,8:8:24:257,24,0	1/1:0,1:1:3:32,3,0	1/1:0,1:1:3:32,3,0	1/1:0,1:1:3:27,3,0	1/1:0,1:1:3:32,3,0	1/1:0,2:2:6:58,6,0	1/1:0,3:3:9:90,9,0	0/1:1,1:2:22:28,0,22	1/1:0,4:4:12:130,12,0	1/1:0,2:2:6:59,6,0	1/1:0,4:4:12:120,12,0	1/1:0,6:6:18:177,18,0	0/0:2,0:2:6:0,6,64	1/1:0,8:8:24:249,24,0	1/1:0,2:2:6:65,6,0	1/1:0,4:4:12:119,12,0	1/1:0,1:1:3:30,3,0	1/1:0,3:3:9:97,9,0	1/1:0,4:4:12:118,12,0	1/1:0,2:2:6:57,6,0	1/1:0,2:2:6:61,6,0	1/1:0,4:4:12:113,12,0	./.:.:.:.:.	./.:.:.:.:.	1/1:0,3:3:9:95,9,0	1/1:0,4:4:12:120,12,0	1/1:0,2:2:6:53,6,0	1/1:0,2:2:6:61,6,0	1/1:0,4:4:12:124,12,0	./.:.:.:.:.	1/1:0,1:1:3:31,3,0	./.:.:.:.:.	./.:.:.:.:.	1/1:0,7:7:21:206,21,0	1/1:0,1:1:3:30,3,0	./.:.:.:.:.	1/1:0,2:2:6:63,6,0	1/1:0,1:1:3:32,3,0	1/1:0,3:3:9:86,9,0	0/0:2,0:2:6:0,6,63	1/1:0,1:1:3:32,3,0	1/1:0,2:2:6:62,6,0	1/1:0,1:1:3:32,3,0	1/1:0,1:1:3:33,3,0	./.:.:.:.:.	0/0:3,0:3:6:0,6,72	1/1:0,4:4:12:116,12,0	./.:.:.:.:.	./.:.:.:.:.	1/1:0,1:1:3:32,3,0	./.:.:.:.:.	0/0:1,0:1:3:0,3,32	1/1:0,2:2:6:58,6,0	0/0:1,0:1:3:0,3,33	1/1:0,4:4:12:122,12,0	1/1:0,1:1:3:34,3,0	1/1:0,1:1:3:32,3,0	./.:.:.:.:.	1/1:0,2:2:6:69,6,0	1/1:0,2:2:6:63,6,0	1/1:0,3:3:9:97,9,0	1/1:0,3:3:9:95,9,0	1/1:0,2:2:6:66,6,0	1/1:0,4:4:12:117,12,0	1/1:0,2:2:6:58,6,0	1/1:0,2:2:6:67,6,0	1/1:0,5:5:15:157,15,0	1/1:0,4:4:12:136,12,0	1/1:0,4:4:12:119,12,0	1/1:0,4:4:12:126,12,0	./.:.:.:.:.	1/1:0,1:1:3:34,3,0	1/1:0,3:3:9:95,9,0	1/1:0,5:5:15:151,15,0	./.:.:.:.:.	1/1:0,2:2:6:55,6,0	1/1:0,4:4:12:118,12,0	1/1:0,2:2:6:53,6,0	1/1:0,1:1:3:31,3,0	1/1:0,6:6:18:180,18,0	1/1:0,3:3:9:92,9,0	1/1:0,3:3:9:97,9,0	1/1:0,1:1:3:27,3,0	1/1:0,6:6:9:134,9,0	1/1:0,2:2:3:45,3,0	0/0:2,0:2:3:0,3,45	1/1:0,2:2:3:45,3,0	1/1:0,1:1:3:32,3,0	1/1:0,4:4:9:100,9,0	1/1:0,6:6:9:134,9,0	0/0:13,0:13:39:0,39,448
chr2	18310852	.	C	T	967.18	.	AC=16;AF=0.066;AN=242;BaseQRankSum=-0.323;DP=783;Dels=0.00;FS=0.589;HaplotypeScore=0.1958;InbreedingCoeff=0.4352;MLEAC=11;MLEAF=0.045;MQ=56.61;MQ0=4;MQRankSum=2.348;QD=23.59;ReadPosRankSum=-1.803	GT:AD:DP:GQ:PL	0/0:42,0:42:99:0,126,1294	0/0:17,0:17:45:0,45,464	0/0:14,0:14:42:0,42,433	0/0:42,0:42:99:0,108,1101	0/0:7,0:8:18:0,18,186	0/0:13,0:13:36:0,36,368	0/0:12,0:12:36:0,36,363	0/0:4,0:4:9:0,9,94	0/0:3,0:3:9:0,9,94	1/1:0,10:10:27:267,27,0	./.:.:.:.:.	0/0:7,0:7:21:0,21,221	1/1:0,16:16:48:490,48,0	0/0:1,0:1:3:0,3,31	0/0:12,0:12:33:0,33,347	0/0:6,0:6:18:0,18,189	0/0:13,0:13:39:0,39,400	./.:.:.:.:.	0/0:10,0:10:30:0,30,310	0/0:8,0:8:24:0,24,246	0/0:4,0:4:12:0,12,122	0/0:11,0:11:27:0,27,277	0/0:17,0:17:45:0,45,463	0/0:16,0:16:45:0,45,466	0/0:3,0:3:9:0,9,99	0/0:18,0:18:51:0,51,519	0/0:13,0:13:36:0,36,368	0/0:3,0:3:9:0,9,97	0/0:1,0:1:3:0,3,33	0/0:19,0:19:54:0,54,544	0/0:4,0:4:12:0,12,125	./.:.:.:.:.	0/0:16,0:16:48:0,48,484	./.:.:1:.:.	0/0:12,0:12:36:0,36,370	0/0:5,0:5:15:0,15,163	0/0:17,0:17:48:0,48,498	0/0:21,0:21:54:0,54,575	0/0:5,0:5:15:0,15,152	./.:.:.:.:.	0/0:1,0:1:3:0,3,33	0/0:9,0:9:24:0,24,240	0/0:17,0:17:45:0,45,467	0/0:8,0:8:24:0,24,244	0/0:17,0:17:48:0,48,503	0/0:12,0:12:33:0,33,334	0/0:8,0:8:21:0,21,206	0/0:4,0:4:12:0,12,121	./.:.:.:.:.	0/0:5,0:5:15:0,15,155	1/1:0,2:2:6:63,6,0	0/0:1,0:1:3:0,3,32	1/1:0,1:1:3:31,3,0	0/0:1,0:1:3:0,3,30	0/0:7,0:7:21:0,21,221	0/0:2,0:2:6:0,6,58	0/0:4,0:4:12:0,12,122	0/0:2,0:2:6:0,6,62	0/0:3,0:3:9:0,9,93	0/0:4,0:4:12:0,12,122	1/1:0,5:5:12:129,12,0	1/1:0,4:4:12:128,12,0	0/0:6,0:6:18:0,18,179	0/0:2,0:2:6:0,6,64	0/0:9,0:9:24:0,24,264	0/0:9,0:9:24:0,24,241	0/0:1,0:1:3:0,3,30	0/0:5,0:5:15:0,15,154	0/0:3,0:3:9:0,9,92	0/0:2,0:2:6:0,6,60	0/0:3,0:3:3:0,3,32	./.:.:.:.:.	0/0:2,0:2:6:0,6,59	0/0:8,0:8:12:0,12,133	0/0:3,0:3:6:0,6,59	./.:.:.:.:.	0/0:1,0:1:3:0,3,32	./.:.:.:.:.	0/0:1,0:1:3:0,3,31	0/0:3,0:3:9:0,9,94	0/0:1,0:1:3:0,3,32	0/0:3,0:3:9:0,9,86	0/0:5,0:5:15:0,15,155	0/0:1,0:1:3:0,3,31	0/0:4,0:4:12:0,12,118	0/0:6,0:6:18:0,18,185	0/0:5,0:5:15:0,15,160	0/0:4,0:4:12:0,12,131	0/0:3,0:3:9:0,9,89	0/0:5,0:5:15:0,15,155	0/0:2,0:2:6:0,6,64	./.:.:.:.:.	1/1:0,1:1:3:30,3,0	./.:.:.:.:.	0/0:3,0:3:9:0,9,94	0/0:4,0:4:12:0,12,117	0/0:2,0:2:6:0,6,60	0/0:3,0:3:9:0,9,92	0/0:1,0:1:3:0,3,30	0/0:1,0:1:3:0,3,32	0/0:4,0:4:12:0,12,119	0/0:1,0:1:3:0,3,31	1/1:0,2:2:6:61,6,0	./.:.:.:.:.	0/0:1,0:1:3:0,3,30	0/0:6,0:6:15:0,15,160	0/0:7,0:7:21:0,21,217	0/0:3,0:3:9:0,9,83	0/0:3,0:3:9:0,9,97	./.:.:.:.:.	0/0:7,0:7:21:0,21,215	0/0:3,0:3:9:0,9,97	0/0:5,0:5:12:0,12,138	0/0:3,0:3:9:0,9,92	0/0:6,0:6:18:0,18,183	0/0:1,0:1:3:0,3,30	./.:.:.:.:.	0/0:4,0:4:9:0,9,87	0/0:2,0:2:6:0,6,61	0/0:4,0:4:12:0,12,123	0/0:1,0:1:3:0,3,30	0/0:4,0:4:9:0,9,86	0/0:5,0:5:15:0,15,158	./.:.:.:.:.	0/0:6,0:6:15:0,15,164	0/0:3,0:3:6:0,6,61	0/0:7,0:7:18:0,18,199	0/0:3,0:3:9:0,9,93	0/0:2,0:2:6:0,6,58	0/0:1,0:1:3:0,3,31	0/0:2,0:2:3:0,3,45	0/0:2,0:2:3:0,3,45	./.:.:.:.:.	0/0:4,0:4:6:0,6,89	0/0:3,0:3:6:0,6,75	0/0:8,0:8:15:0,15,190	0/0:15,0:15:45:0,45,495
chr2	18311963	.	C	T	3853.55	.	AC=51;AF=0.204;AN=250;BaseQRankSum=-4.880;DP=737;Dels=0.00;FS=0.703;HaplotypeScore=0.0666;InbreedingCoeff=0.5894;MLEAC=50;MLEAF=0.200;MQ=59.73;MQ0=0;MQRankSum=0.247;QD=24.08;ReadPosRankSum=2.167	GT:AD:DP:GQ:PL	0/0:54,0:54:99:0,162,1734	0/0:14,0:14:39:0,39,435	0/0:15,0:15:45:0,45,484	0/0:29,0:29:87:0,87,915	0/0:10,0:10:30:0,30,317	0/0:6,0:6:18:0,18,201	0/0:14,0:14:42:0,42,452	0/0:2,0:2:6:0,6,66	0/1:4,2:6:51:51,0,112	0/0:10,0:10:30:0,30,321	0/0:1,0:1:3:0,3,31	1/1:0,19:19:54:563,54,0	0/0:9,0:9:27:0,27,293	0/0:2,0:2:6:0,6,68	0/0:19,0:19:57:0,57,594	0/0:19,0:19:54:0,54,573	0/0:13,0:13:39:0,39,413	0/0:3,0:3:9:0,9,97	0/0:8,0:8:24:0,24,259	1/1:0,5:5:15:146,15,0	0/0:3,0:3:9:0,9,95	1/1:0,9:9:27:274,27,0	1/1:0,8:8:24:249,24,0	1/1:0,12:12:36:367,36,0	0/0:1,0:1:3:0,3,35	0/0:11,0:11:33:0,33,349	0/0:16,0:16:48:0,48,515	0/0:4,0:4:12:0,12,135	0/0:2,0:2:6:0,6,68	0/0:10,0:10:21:0,21,265	0/0:3,0:3:9:0,9,78	0/0:1,0:1:3:0,3,32	0/0:9,0:9:24:0,24,266	0/0:2,0:2:6:0,6,69	0/0:8,0:8:24:0,24,251	0/0:1,0:1:3:0,3,33	0/0:12,0:12:36:0,36,375	0/0:3,0:3:9:0,9,93	0/0:2,0:2:6:0,6,65	0/0:1,0:1:3:0,3,32	0/0:1,0:1:3:0,3,27	0/0:7,0:7:21:0,21,227	0/0:13,0:13:39:0,39,420	1/1:0,14:14:42:426,42,0	1/1:0,11:11:33:321,33,0	0/0:16,0:16:48:0,48,506	0/0:8,0:8:24:0,24,250	1/1:0,4:4:12:136,12,0	0/0:3,0:3:9:0,9,97	./.:.:.:.:.	./.:.:.:.:.	0/0:1,0:1:3:0,3,32	0/0:4,0:4:12:0,12,135	0/0:2,0:2:6:0,6,64	1/1:0,1:1:3:33,3,0	0/0:4,0:4:12:0,12,134	0/0:5,0:5:15:0,15,160	0/0:6,0:6:18:0,18,186	0/0:2,0:2:3:0,3,45	1/1:0,2:2:6:61,6,0	0/0:1,0:1:3:0,3,33	0/0:4,0:4:12:0,12,122	0/0:10,0:10:30:0,30,329	0/0:5,0:5:12:0,12,140	0/0:5,0:5:15:0,15,161	0/0:4,0:4:12:0,12,126	0/0:2,0:2:6:0,6,63	0/0:5,0:5:15:0,15,166	0/0:2,0:2:6:0,6,63	./.:.:.:.:.	0/0:1,0:1:3:0,3,33	0/0:3,0:3:9:0,9,97	1/1:0,5:5:15:156,15,0	0/1:3,3:6:77:77,0,81	0/0:3,0:3:9:0,9,101	./.:.:.:.:.	0/0:4,0:4:12:0,12,132	1/1:0,3:3:9:92,9,0	./.:.:.:.:.	0/0:4,0:4:12:0,12,124	0/0:2,0:2:6:0,6,65	0/0:2,0:2:6:0,6,65	0/0:2,0:2:6:0,6,63	1/1:0,8:8:24:250,24,0	0/1:2,1:3:23:23,0,56	0/0:1,0:1:3:0,3,32	0/0:6,0:6:15:0,15,178	0/0:2,0:2:6:0,6,61	0/0:2,0:2:6:0,6,63	0/0:5,0:5:15:0,15,162	./.:.:.:.:.	0/0:1,0:1:3:0,3,32	0/0:6,0:6:15:0,15,174	0/0:2,0:2:6:0,6,67	./.:.:.:.:.	0/0:2,0:2:6:0,6,63	0/0:5,0:5:15:0,15,161	0/0:2,0:2:6:0,6,65	0/0:1,0:1:3:0,3,32	0/0:2,0:2:6:0,6,67	0/0:4,0:4:12:0,12,128	0/0:1,0:1:3:0,3,32	0/0:3,0:3:9:0,9,95	1/1:0,1:1:3:32,3,0	1/1:0,2:2:6:62,6,0	1/1:0,5:5:15:155,15,0	0/0:2,0:2:6:0,6,65	0/0:6,0:6:12:0,12,155	./.:.:.:.:.	0/0:4,0:4:9:0,9,112	0/0:3,0:3:9:0,9,95	./.:.:.:.:.	0/1:6,1:7:10:10,0,170	0/0:5,0:5:15:0,15,158	0/0:5,0:5:15:0,15,146	0/0:2,0:2:6:0,6,62	./.:.:.:.:.	0/0:3,0:3:9:0,9,97	1/1:0,4:4:12:120,12,0	1/1:0,2:2:6:61,6,0	0/0:4,0:4:12:0,12,128	0/1:2,1:3:23:23,0,54	1/1:0,3:3:9:95,9,0	1/1:0,4:4:12:129,12,0	1/1:0,3:3:9:93,9,0	1/1:0,3:3:9:89,9,0	0/0:2,0:2:6:0,6,65	1/1:0,7:7:21:221,21,0	0/0:1,0:1:3:0,3,32	./.:.:.:.:.	0/0:2,0:2:3:0,3,45	0/0:2,0:2:6:0,6,64	0/0:4,0:4:12:0,12,127	0/0:4,0:4:9:0,9,111	./.:.:.:.:.	0/0:6,0:6:12:0,12,152	0/0:29,0:29:87:0,87,939
chr2	18312422	.	A	T	2147.59	.	AC=23;AF=0.090;AN=256;BaseQRankSum=-0.740;DP=1076;Dels=0.00;FS=2.504;HaplotypeScore=0.0910;InbreedingCoeff=0.4952;MLEAC=20;MLEAF=0.078;MQ=59.67;MQ0=0;MQRankSum=0.216;QD=23.09;ReadPosRankSum=-1.127	GT:AD:DP:GQ:PL	0/0:56,0:56:99:0,168,1790	0/0:31,0:31:84:0,84,912	0/0:17,0:17:51:0,51,527	0/0:40,0:40:99:0,120,1240	0/0:11,0:11:33:0,33,340	0/0:24,0:24:72:0,72,745	0/0:21,0:21:63:0,63,637	./.:.:.:.:.	0/1:1,1:2:26:26,0,26	0/0:23,0:23:69:0,69,707	0/0:5,0:5:15:0,15,161	0/0:13,0:13:39:0,39,403	0/0:15,0:15:39:0,39,425	0/0:2,0:2:6:0,6,63	0/0:18,0:18:45:0,45,506	0/0:22,0:22:66:0,66,673	1/1:0,21:21:63:650,63,0	0/0:5,0:5:15:0,15,148	0/0:15,0:15:42:0,42,437	0/0:12,0:12:36:0,36,359	0/0:2,0:2:6:0,6,64	0/0:31,0:31:87:0,87,916	0/0:22,0:22:66:0,66,678	0/0:14,0:14:42:0,42,432	./.:.:.:.:.	0/0:25,0:25:75:0,75,769	0/0:11,0:11:30:0,30,314	0/0:9,0:9:27:0,27,284	0/0:7,0:7:21:0,21,226	0/0:19,0:19:57:0,57,588	0/0:5,0:5:15:0,15,159	0/0:3,0:3:9:0,9,98	0/0:26,0:26:78:0,78,795	1/1:0,3:3:9:96,9,0	0/0:15,0:15:45:0,45,454	0/0:6,0:6:18:0,18,189	0/0:19,0:19:57:0,57,576	0/0:12,0:12:36:0,36,372	1/1:0,20:20:51:572,51,0	0/0:1,0:1:3:0,3,33	0/0:1,0:1:3:0,3,32	0/0:14,0:14:42:0,42,432	0/0:22,0:22:63:0,63,675	0/0:22,0:22:63:0,63,673	0/0:9,0:9:27:0,27,277	0/0:27,0:27:81:0,81,834	0/0:14,0:14:33:0,33,392	0/0:5,0:5:15:0,15,159	./.:.:.:.:.	0/0:7,0:7:21:0,21,216	./.:.:.:.:.	0/0:2,0:2:6:0,6,58	0/0:4,0:4:12:0,12,126	0/0:4,0:4:12:0,12,118	0/0:8,0:8:24:0,24,249	0/0:1,0:1:3:0,3,33	0/0:2,0:2:6:0,6,63	0/0:7,0:7:21:0,21,213	./.:.:.:.:.	0/0:5,0:5:15:0,15,148	0/0:2,0:2:6:0,6,59	0/0:5,0:5:15:0,15,158	1/1:0,11:11:30:320,30,0	0/0:3,0:3:9:0,9,89	0/0:5,0:5:15:0,15,149	0/0:2,0:2:6:0,6,57	0/0:4,0:4:12:0,12,121	0/0:5,0:5:15:0,15,153	0/0:1,0:1:3:0,3,30	0/0:4,0:4:12:0,12,122	./.:.:.:.:.	0/0:4,0:4:12:0,12,122	0/0:1,0:1:3:0,3,32	0/0:8,0:8:24:0,24,232	0/0:5,0:5:12:0,12,140	0/0:9,0:9:27:0,27,267	0/0:3,0:3:9:0,9,92	0/0:3,0:3:9:0,9,87	./.:.:.:.:.	0/0:3,0:3:6:0,6,73	0/0:5,0:5:12:0,12,139	0/0:1,0:1:3:0,3,32	./.:.:.:.:.	0/0:3,0:3:9:0,9,91	0/0:1,0:1:3:0,3,31	0/0:5,0:5:15:0,15,161	1/1:0,6:6:18:191,18,0	0/0:6,0:6:18:0,18,192	1/1:0,2:2:6:59,6,0	0/0:7,0:7:21:0,21,225	1/1:0,3:3:9:92,9,0	0/0:4,0:4:12:0,12,124	0/0:4,0:4:12:0,12,123	0/0:1,0:1:3:0,3,31	0/0:2,0:2:6:0,6,63	0/0:5,0:5:15:0,15,152	0/0:4,0:4:12:0,12,132	0/0:1,0:1:3:0,3,33	0/0:1,0:1:3:0,3,33	0/0:3,0:3:9:0,9,90	0/1:7,1:8:7:7,0,196	0/0:1,0:1:3:0,3,32	0/0:3,0:3:9:0,9,95	./.:.:.:.:.	0/0:2,0:2:6:0,6,65	0/0:3,0:3:9:0,9,89	0/1:3,1:4:20:20,0,83	0/0:5,0:5:12:0,12,141	0/0:6,0:6:18:0,18,185	0/0:12,0:12:36:0,36,351	0/0:3,0:3:9:0,9,96	0/0:6,0:6:18:0,18,189	0/0:9,0:9:27:0,27,280	1/1:0,2:2:6:61,6,0	1/1:0,9:9:27:280,27,0	1/1:0,2:2:6:60,6,0	0/0:3,0:3:9:0,9,94	0/0:3,0:3:9:0,9,90	0/0:2,0:2:6:0,6,61	0/0:5,0:5:12:0,12,145	0/0:4,0:4:12:0,12,120	0/0:5,0:5:15:0,15,158	0/0:3,0:3:9:0,9,94	0/0:2,0:2:6:0,6,63	0/0:5,0:5:15:0,15,157	0/0:2,0:2:6:0,6,56	0/0:1,0:1:3:0,3,30	0/0:3,0:3:9:0,9,92	0/0:3,0:3:9:0,9,91	0/0:2,0:2:3:0,3,45	0/0:2,0:2:3:0,3,45	0/0:2,0:2:3:0,3,45	0/0:11,0:11:27:0,27,310	0/0:3,0:3:6:0,6,76	0/0:4,0:4:6:0,6,89	0/0:6,0:6:9:0,9,134	0/0:31,0:31:93:0,93,1036
chr2	18312677	.	G	C	2111.04	.	AC=15;AF=0.056;AN=270;BaseQRankSum=1.206;DP=1201;Dels=0.00;FS=3.217;HaplotypeScore=0.1235;InbreedingCoeff=0.4072;MLEAC=14;MLEAF=0.052;MQ=59.69;MQ0=0;MQRankSum=0.831;QD=24.84;ReadPosRankSum=-0.877	GT:AD:DP:GQ:PL	0/0:74,0:74:99:0,223,2416	0/0:17,0:17:48:0,48,530	0/0:17,0:17:51:0,51,544	0/0:43,0:43:99:0,129,1357	0/0:17,0:17:51:0,51,536	0/0:17,0:17:48:0,48,531	0/0:21,0:21:63:0,63,674	0/0:3,0:3:9:0,9,97	0/1:4,1:5:17:17,0,119	0/0:34,0:34:96:0,96,1069	0/0:1,0:1:3:0,3,32	1/1:0,20:20:57:626,57,0	0/0:22,0:22:60:0,60,669	0/0:6,0:6:18:0,18,186	0/0:16,0:16:45:0,45,499	0/0:31,0:31:93:0,93,985	0/0:19,0:19:54:0,54,587	0/0:10,0:10:30:0,30,317	0/0:10,0:10:27:0,27,288	0/0:14,0:14:42:0,42,428	0/0:4,0:4:12:0,12,135	0/0:22,0:22:60:0,60,669	0/0:19,0:19:57:0,57,608	1/1:0,22:22:63:692,63,0	0/0:2,0:2:6:0,6,63	0/0:17,0:17:51:0,51,536	0/0:21,0:21:60:0,60,661	0/0:5,0:5:15:0,15,173	0/0:8,0:8:24:0,24,258	0/0:27,0:27:81:0,81,869	0/0:7,0:7:21:0,21,227	0/0:4,0:4:12:0,12,130	0/0:32,0:32:96:0,96,1017	0/0:3,0:3:9:0,9,94	0/0:19,0:19:48:0,48,553	0/0:10,0:10:30:0,30,327	0/0:15,0:15:45:0,45,467	0/0:16,0:16:45:0,45,471	0/0:21,0:21:63:0,63,666	0/0:5,0:5:15:0,15,164	0/0:1,0:1:3:0,3,31	0/0:18,0:18:48:0,48,543	0/0:23,0:23:57:0,57,650	1/1:0,14:14:39:432,39,0	0/0:22,0:22:63:0,63,691	0/0:27,0:27:81:0,81,852	0/0:17,0:17:51:0,51,543	0/1:1,3:4:23:88,0,23	0/0:3,0:3:9:0,9,95	0/0:1,0:1:3:0,3,31	0/0:2,0:2:6:0,6,68	0/0:3,0:3:9:0,9,98	0/0:6,0:6:18:0,18,193	0/0:3,0:3:9:0,9,98	1/1:0,4:4:12:127,12,0	0/0:8,0:8:24:0,24,252	0/0:4,0:4:12:0,12,129	0/0:3,0:3:9:0,9,97	0/0:1,0:1:3:0,3,32	1/1:0,7:7:21:222,21,0	0/0:1,0:1:3:0,3,32	0/0:3,0:3:9:0,9,95	0/0:8,0:8:24:0,24,254	0/0:3,0:3:9:0,9,97	0/0:9,0:9:27:0,27,292	0/0:5,0:5:15:0,15,153	0/0:4,0:4:12:0,12,131	0/0:6,0:6:18:0,18,189	0/0:2,0:2:6:0,6,63	0/0:3,0:3:9:0,9,94	0/0:4,0:4:12:0,12,130	0/0:1,0:1:3:0,3,31	0/0:3,0:3:9:0,9,96	0/0:5,0:5:15:0,15,162	0/0:1,0:1:3:0,3,34	1/1:0,1:1:3:32,3,0	0/0:4,0:4:12:0,12,130	0/0:2,0:2:6:0,6,64	0/0:4,0:4:12:0,12,124	0/0:6,0:6:12:0,12,155	0/0:2,0:2:6:0,6,61	0/0:3,0:3:9:0,9,96	0/0:4,0:4:12:0,12,132	0/0:4,0:4:12:0,12,127	0/0:2,0:2:6:0,6,66	0/0:8,0:8:24:0,24,260	0/0:4,0:4:12:0,12,134	0/0:5,0:5:15:0,15,162	0/0:6,0:6:18:0,18,195	0/0:6,0:6:18:0,18,195	0/0:4,0:4:12:0,12,122	0/0:2,0:2:6:0,6,65	0/0:6,0:6:18:0,18,191	0/0:2,0:2:6:0,6,62	0/0:2,0:2:6:0,6,65	0/0:2,0:2:6:0,6,63	0/0:5,0:5:15:0,15,157	0/0:2,0:2:6:0,6,67	0/0:3,0:3:9:0,9,93	0/0:1,0:1:3:0,3,32	0/0:3,0:3:9:0,9,89	0/0:4,0:4:12:0,12,126	0/0:2,0:2:6:0,6,66	0/0:6,0:6:18:0,18,188	0/0:1,0:1:3:0,3,34	0/0:10,0:10:30:0,30,317	0/0:4,0:4:12:0,12,123	0/0:4,0:4:12:0,12,130	0/0:4,0:4:12:0,12,126	0/0:11,0:11:33:0,33,344	0/0:5,0:5:15:0,15,159	0/0:4,0:4:12:0,12,126	0/0:9,0:9:27:0,27,281	0/0:6,0:6:18:0,18,191	0/0:5,0:5:12:0,12,141	0/0:6,0:6:18:0,18,189	0/0:5,0:5:15:0,15,163	0/0:3,0:3:9:0,9,97	0/0:5,0:5:15:0,15,143	0/0:8,0:8:18:0,18,217	0/0:8,0:8:24:0,24,260	0/1:4,4:8:99:104,0,101	0/0:3,0:3:9:0,9,98	0/0:8,0:8:24:0,24,254	0/0:8,0:8:24:0,24,266	0/0:4,0:4:12:0,12,123	0/0:4,0:4:12:0,12,130	0/0:10,0:10:30:0,30,323	0/0:10,0:10:24:0,24,274	0/0:2,0:2:3:0,3,45	0/0:4,0:4:6:0,6,76	./.:.:.:.:.	0/0:2,0:2:6:0,6,63	0/0:4,0:4:12:0,12,122	./.:.:.:.:.	0/0:3,0:3:6:0,6,63	0/0:23,0:23:69:0,69,782
chr2	18314631	.	A	T	1214.05	.	AC=18;AF=0.069;AN=262;BaseQRankSum=-1.911;DP=1008;Dels=0.00;FS=0.000;HaplotypeScore=0.0717;InbreedingCoeff=0.4480;MLEAC=15;MLEAF=0.057;MQ=59.74;MQ0=0;MQRankSum=-0.277;QD=22.07;ReadPosRankSum=0.429	GT:AD:DP:GQ:PL	0/0:60,0:60:99:0,180,1950	0/0:20,0:20:60:0,60,643	0/0:15,0:15:36:0,36,426	0/0:51,0:51:99:0,153,1599	0/0:18,0:18:45:0,45,507	0/0:11,0:11:27:0,27,308	1/1:0,13:13:39:393,39,0	0/0:4,0:4:12:0,12,122	0/0:4,0:4:12:0,12,131	0/0:22,0:23:66:0,66,694	0/0:1,0:1:3:0,3,32	0/0:16,0:16:48:0,48,505	0/0:13,0:13:39:0,39,416	./.:.:.:.:.	0/0:10,0:10:30:0,30,310	0/0:16,0:16:45:0,45,495	0/0:21,0:21:63:0,63,676	0/0:3,0:3:9:0,9,97	0/0:7,0:7:21:0,21,221	0/0:7,0:7:15:0,15,182	0/0:1,0:1:3:0,3,33	0/0:14,0:14:36:0,36,400	0/0:14,0:14:33:0,33,383	0/0:13,0:13:39:0,39,408	0/0:2,0:2:6:0,6,69	0/0:15,0:15:45:0,45,467	0/0:22,0:22:66:0,66,698	0/0:4,0:4:12:0,12,132	0/0:1,0:1:3:0,3,32	0/0:23,0:23:63:0,63,683	0/0:5,0:5:15:0,15,160	0/0:4,0:4:12:0,12,128	0/0:19,0:19:57:0,57,584	0/0:3,0:3:9:0,9,97	0/0:19,0:19:51:0,51,557	1/1:0,5:5:15:158,15,0	0/0:13,0:13:39:0,39,407	0/0:18,0:18:54:0,54,568	0/0:10,0:10:30:0,30,324	0/0:2,0:2:6:0,6,64	0/0:8,0:8:24:0,24,256	0/0:9,0:9:27:0,27,279	0/0:17,0:17:51:0,51,539	0/0:11,0:11:33:0,33,346	0/0:26,0:26:78:0,78,820	0/0:21,0:21:57:0,57,624	0/0:19,0:19:57:0,57,610	0/0:4,0:4:12:0,12,126	./.:.:.:.:.	0/0:9,0:9:24:0,24,268	0/0:1,0:1:3:0,3,30	0/0:1,0:1:3:0,3,32	0/0:2,0:2:3:0,3,45	0/0:2,0:2:6:0,6,67	0/0:4,0:4:12:0,12,119	0/0:5,0:5:15:0,15,159	0/0:4,0:4:12:0,12,124	0/0:5,0:5:15:0,15,159	0/0:2,0:2:6:0,6,61	0/0:5,0:5:15:0,15,153	0/0:5,0:5:15:0,15,162	0/0:3,0:3:9:0,9,95	0/0:7,0:7:21:0,21,225	0/0:5,0:5:15:0,15,152	0/0:3,0:3:9:0,9,103	0/0:8,0:8:24:0,24,254	1/1:0,2:2:6:59,6,0	0/0:7,0:7:21:0,21,218	0/0:5,0:5:15:0,15,158	0/0:3,0:3:9:0,9,95	0/0:4,0:4:12:0,12,127	0/0:6,0:6:18:0,18,195	0/0:5,0:5:15:0,15,150	0/0:9,0:9:27:0,27,275	0/0:2,0:2:6:0,6,61	0/0:5,0:5:15:0,15,160	0/0:6,0:6:15:0,15,169	0/0:5,0:5:15:0,15,161	0/0:1,0:1:3:0,3,33	0/0:9,0:9:24:0,24,264	0/0:5,0:5:15:0,15,153	0/0:1,0:1:3:0,3,31	0/0:1,0:1:3:0,3,31	0/0:6,0:6:18:0,18,185	0/0:6,0:6:12:0,12,154	0/0:2,0:2:6:0,6,63	0/0:1,0:1:3:0,3,31	1/1:0,9:9:27:278,27,0	0/0:11,0:11:33:0,33,350	0/0:3,0:3:9:0,9,92	0/0:4,0:4:12:0,12,128	1/1:0,7:7:21:213,21,0	0/0:4,0:4:12:0,12,123	0/0:1,0:1:3:0,3,34	./.:.:.:.:.	0/0:1,0:1:3:0,3,22	0/0:3,0:3:9:0,9,96	1/1:0,3:3:9:89,9,0	0/0:1,0:1:3:0,3,33	1/1:0,2:2:6:57,6,0	0/1:1,5:6:17:139,0,17	0/0:3,0:3:9:0,9,92	0/0:2,0:2:6:0,6,59	0/0:2,0:2:6:0,6,65	0/0:2,0:2:6:0,6,65	0/0:3,0:3:9:0,9,93	0/0:8,0:8:24:0,24,256	0/0:4,0:4:9:0,9,107	0/0:2,0:2:6:0,6,65	1/1:0,1:1:3:33,3,0	0/1:5,2:7:36:36,0,127	0/0:2,0:2:6:0,6,65	0/0:7,0:7:21:0,21,220	0/0:4,0:4:12:0,12,131	0/0:9,0:9:27:0,27,295	0/0:5,0:5:12:0,12,140	0/0:1,0:1:3:0,3,32	0/0:4,0:4:12:0,12,129	0/0:2,0:2:6:0,6,61	0/0:1,0:1:3:0,3,32	0/0:3,0:3:9:0,9,93	0/0:8,0:8:24:0,24,251	0/0:5,0:5:15:0,15,155	0/0:5,0:5:15:0,15,160	0/0:4,0:4:12:0,12,129	0/0:5,0:5:15:0,15,155	0/0:3,0:3:9:0,9,97	0/0:9,0:9:27:0,27,275	0/0:4,0:4:12:0,12,126	./.:.:.:.:.	0/0:6,0:6:12:0,12,150	./.:.:.:.:.	0/0:2,0:2:3:0,3,45	0/0:4,0:4:9:0,9,109	./.:.:.:.:.	0/0:3,0:3:6:0,6,70	0/0:26,0:26:78:0,78,878
chr2	18315149	.	C	A	1420.87	.	AC=17;AF=0.069;AN=246;BaseQRankSum=-2.496;DP=1095;Dels=0.00;FS=0.000;HaplotypeScore=0.1695;InbreedingCoeff=0.3840;MLEAC=14;MLEAF=0.057;MQ=51.87;MQ0=9;MQRankSum=0.510;QD=17.12;ReadPosRankSum=-0.927	GT:AD:DP:GQ:PL	0/0:39,0:39:99:0,114,1198	0/0:15,0:15:36:0,36,387	0/0:27,0:27:51:0,51,581	0/0:45,0:45:99:0,99,1088	0/0:26,0:26:33:0,33,377	0/0:12,0:12:24:0,24,274	0/0:19,0:19:36:0,36,402	0/0:3,0:3:9:0,9,103	0/0:1,0:1:3:0,3,23	0/0:24,0:24:60:0,60,650	0/0:2,0:2:6:0,6,64	0/0:21,0:21:51:0,51,594	0/0:18,0:18:36:0,36,403	./.:.:.:.:.	0/0:19,0:19:39:0,39,419	0/0:20,0:20:51:0,51,558	1/1:8,17:25:6:467,6,0	0/0:1,0:1:3:0,3,33	0/0:7,0:7:12:0,12,138	0/0:15,0:15:24:0,24,320	0/0:2,0:2:6:0,6,66	0/0:15,0:15:18:0,18,253	0/0:18,0:18:30:0,30,339	0/0:19,0:19:30:0,30,320	./.:.:.:.:.	0/0:16,0:16:39:0,39,398	0/0:12,0:12:24:0,24,264	0/0:3,0:3:9:0,9,97	0/0:3,0:3:9:0,9,95	0/0:28,0:28:39:0,39,417	0/0:2,0:2:6:0,6,67	./.:.:.:.:.	0/0:20,0:20:39:0,39,465	1/1:0,2:2:6:65,6,0	0/0:10,0:10:21:0,21,220	0/0:4,0:4:12:0,12,126	0/0:25,0:25:48:0,48,539	0/0:10,0:10:18:0,18,200	0/1:6,7:13:7:197,0,7	0/0:3,0:3:9:0,9,95	./.:.:.:.:.	0/0:16,0:16:30:0,30,338	0/0:17,0:17:27:0,27,325	0/0:26,0:26:63:0,63,718	0/0:25,0:25:54:0,54,566	0/0:22,0:23:30:0,30,378	0/0:17,0:17:27:0,27,307	./.:.:.:.:.	0/0:4,0:4:6:0,6,76	0/0:10,0:10:24:0,24,277	0/0:2,0:2:6:0,6,67	0/0:3,0:3:9:0,9,97	0/0:10,0:10:15:0,15,161	0/0:2,0:2:3:0,3,32	0/0:9,0:9:21:0,21,220	./.:.:.:.:.	0/0:9,0:9:21:0,21,247	0/0:8,0:8:21:0,21,221	./.:.:.:.:.	0/0:6,0:6:12:0,12,125	0/0:4,0:4:9:0,9,96	0/0:6,0:6:18:0,18,191	1/1:4,7:11:21:220,21,0	0/0:6,0:6:9:0,9,108	0/0:12,0:12:30:0,30,321	0/0:3,0:3:6:0,6,65	0/0:6,0:6:12:0,12,140	./.:.:.:.:.	0/0:4,0:4:9:0,9,110	0/0:2,0:2:6:0,6,65	0/0:4,0:4:6:0,6,64	0/0:4,0:4:9:0,9,94	0/0:4,0:4:12:0,12,123	0/0:1,0:1:3:0,3,32	0/0:5,0:5:12:0,12,124	0/0:2,0:2:6:0,6,66	0/0:2,0:2:3:0,3,31	./.:.:.:.:.	0/0:4,0:4:12:0,12,126	0/0:6,0:6:9:0,9,120	0/0:3,0:3:6:0,6,78	0/0:2,0:2:6:0,6,65	0/0:3,0:3:9:0,9,96	0/0:4,0:4:12:0,12,126	0/0:3,0:3:3:0,3,32	0/0:2,0:2:6:0,6,63	0/1:3,2:5:36:52,0,36	0/0:1,0:1:3:0,3,33	1/1:0,5:5:15:157,15,0	0/0:2,0:2:6:0,6,61	1/1:0,1:1:3:30,3,0	0/0:2,0:2:3:0,3,31	0/0:3,0:3:6:0,6,62	0/0:5,0:5:9:0,9,109	0/0:3,0:3:3:0,3,33	0/0:1,0:1:3:0,3,32	0/0:4,0:4:12:0,12,104	0/0:5,0:5:9:0,9,96	0/0:7,0:7:15:0,15,155	0/0:3,0:3:3:0,3,30	0/0:5,0:5:15:0,15,161	0/0:7,0:7:9:0,9,97	0/0:4,0:4:6:0,6,61	./.:.:.:.:.	0/0:7,0:7:12:0,12,139	0/0:11,0:11:24:0,24,267	0/0:1,0:1:3:0,3,35	0/0:7,0:7:15:0,15,172	./.:.:.:.:.	./.:.:.:.:.	0/0:6,0:6:15:0,15,156	./.:.:.:.:.	0/0:13,0:13:24:0,24,293	0/1:1,5:6:16:140,0,16	1/1:2,4:6:12:129,12,0	1/1:3,6:9:18:186,18,0	0/0:3,0:3:9:0,9,96	0/0:6,0:6:15:0,15,158	0/0:9,0:9:15:0,15,187	0/0:4,0:4:6:0,6,61	0/0:8,0:8:18:0,18,186	0/0:11,0:11:30:0,30,312	0/0:2,0:3:6:0,6,56	0/0:5,0:5:9:0,9,86	0/0:9,0:9:24:0,24,252	0/0:8,0:8:9:0,9,89	0/0:3,0:3:9:0,9,94	0/0:3,0:3:9:0,9,91	0/0:3,0:3:9:0,9,96	./.:.:.:.:.	0/0:2,0:2:6:0,6,57	0/0:4,0:4:9:0,9,109	0/0:4,0:4:9:0,9,108	0/0:4,0:4:3:0,3,32	0/0:8,0:8:12:0,12,152	0/0:2,0:2:6:0,6,61	0/0:27,0:27:81:0,81,891
chr2	18315518	.	C	T	1495.52	.	AC=14;AF=0.055;AN=256;BaseQRankSum=-0.047;DP=779;Dels=0.00;FS=2.783;HaplotypeScore=0.0584;InbreedingCoeff=0.3344;MLEAC=13;MLEAF=0.051;MQ=59.64;MQ0=0;MQRankSum=0.019;QD=24.93;ReadPosRankSum=-0.999	GT:AD:DP:GQ:PL	0/0:57,0:57:99:0,171,1784	0/0:8,0:8:24:0,24,250	0/0:14,0:14:39:0,39,432	0/0:35,0:35:99:0,105,1116	0/0:7,0:7:18:0,18,211	0/0:4,0:4:12:0,12,122	0/0:18,0:18:51:0,51,566	0/0:1,0:1:3:0,3,34	0/0:1,0:1:3:0,3,33	0/0:17,0:17:45:0,45,489	0/0:1,0:1:3:0,3,33	1/1:0,14:14:42:439,42,0	0/0:16,0:16:48:0,48,505	0/0:2,0:2:6:0,6,59	0/0:15,0:15:45:0,45,470	0/0:11,0:11:33:0,33,351	0/0:8,0:8:24:0,24,243	./.:.:.:.:.	0/0:2,0:2:6:0,6,64	0/0:1,0:1:3:0,3,30	0/0:2,0:2:6:0,6,67	0/0:4,0:4:12:0,12,120	0/0:12,0:12:33:0,33,349	1/1:0,18:18:54:552,54,0	0/0:1,0:1:3:0,3,31	0/0:10,0:10:30:0,30,318	0/0:9,0:9:27:0,27,289	0/0:6,0:6:18:0,18,193	0/0:1,0:1:3:0,3,30	0/0:10,0:10:30:0,30,306	0/0:3,0:3:9:0,9,92	./.:.:.:.:.	0/0:5,0:5:15:0,15,157	0/0:3,0:3:9:0,9,96	0/0:10,0:10:30:0,30,306	0/0:4,0:4:12:0,12,125	0/0:18,0:18:51:0,51,553	0/0:6,0:6:18:0,18,189	0/0:11,0:11:33:0,33,348	0/0:2,0:2:6:0,6,62	0/0:3,0:3:9:0,9,96	0/0:16,0:16:48:0,48,495	0/0:12,0:12:36:0,36,374	1/1:0,15:15:42:452,42,0	0/0:16,0:16:48:0,48,506	0/0:6,0:6:18:0,18,180	0/0:18,0:18:48:0,48,545	1/1:0,2:2:6:61,6,0	0/0:1,0:1:3:0,3,35	0/0:3,0:3:9:0,9,92	0/0:2,0:2:6:0,6,59	0/0:3,0:3:9:0,9,95	0/0:6,0:6:18:0,18,197	0/0:3,0:3:9:0,9,95	1/1:0,3:3:9:92,9,0	0/0:2,0:2:6:0,6,59	0/0:10,0:10:30:0,30,316	0/0:6,0:6:18:0,18,182	0/0:2,0:2:6:0,6,60	0/1:2,1:3:24:24,0,60	0/0:4,0:4:12:0,12,122	0/0:8,0:8:21:0,21,234	0/0:5,0:5:15:0,15,160	0/0:2,0:2:6:0,6,61	0/0:8,0:8:24:0,24,235	0/0:3,0:3:9:0,9,95	0/0:4,0:4:12:0,12,122	0/0:9,0:9:27:0,27,285	0/0:6,0:6:18:0,18,187	0/0:1,0:1:3:0,3,30	0/0:3,0:3:9:0,9,96	0/0:4,0:4:12:0,12,122	0/0:4,0:4:12:0,12,130	0/0:3,0:3:9:0,9,97	0/0:5,0:5:15:0,15,156	1/1:0,2:2:6:59,6,0	./.:.:.:.:.	0/0:7,0:7:21:0,21,213	0/0:1,0:1:3:0,3,30	0/0:3,0:3:9:0,9,93	./.:.:.:.:.	0/0:1,0:1:3:0,3,34	0/0:5,0:5:15:0,15,160	0/0:4,0:4:12:0,12,124	0/0:3,0:3:9:0,9,97	0/0:1,0:1:3:0,3,33	0/0:6,0:6:18:0,18,184	./.:.:.:.:.	0/0:2,0:2:6:0,6,63	0/0:3,0:3:9:0,9,99	0/0:1,0:1:3:0,3,31	0/0:3,0:3:9:0,9,93	0/0:6,0:6:15:0,15,166	0/0:1,0:1:3:0,3,32	0/0:2,0:2:6:0,6,63	0/0:2,0:2:6:0,6,65	0/0:2,0:2:6:0,6,66	0/0:2,0:2:6:0,6,67	0/0:3,0:3:9:0,9,88	0/0:2,0:2:6:0,6,59	0/0:3,0:3:9:0,9,93	0/0:2,0:2:6:0,6,63	0/0:4,0:4:12:0,12,126	0/0:4,0:4:12:0,12,128	./.:.:.:.:.	0/0:7,0:7:21:0,21,215	0/0:3,0:3:9:0,9,93	0/0:12,0:12:36:0,36,387	0/0:2,0:2:6:0,6,64	0/0:4,0:4:12:0,12,125	0/0:5,0:5:15:0,15,153	0/0:2,0:2:6:0,6,63	0/0:6,0:6:18:0,18,195	0/0:3,0:3:9:0,9,97	0/0:4,0:4:12:0,12,127	0/0:3,0:3:9:0,9,103	0/0:1,0:1:3:0,3,31	0/0:4,0:4:12:0,12,123	0/0:1,0:1:3:0,3,32	0/0:1,0:1:3:0,3,28	0/0:6,0:6:18:0,18,188	0/1:2,1:3:22:22,0,52	0/0:5,0:5:15:0,15,162	0/0:3,0:3:9:0,9,89	0/0:2,0:2:6:0,6,59	0/0:5,0:5:15:0,15,158	0/0:4,0:4:12:0,12,132	0/0:1,0:1:3:0,3,31	0/0:1,0:1:3:0,3,35	./.:.:.:.:.	./.:.:.:.:.	0/0:6,0:6:12:0,12,149	0/0:7,0:7:15:0,15,179	0/0:2,0:2:6:0,6,61	0/0:2,0:2:3:0,3,45	./.:.:.:.:.	0/0:31,0:31:93:0,93,985
chr2	18315775	.	T	C	1872.22	.	AC=19;AF=0.073;AN=260;BaseQRankSum=6.467;DP=1011;Dels=0.00;FS=2.088;HaplotypeScore=0.1266;InbreedingCoeff=0.4829;MLEAC=17;MLEAF=0.065;MQ=59.61;MQ0=0;MQRankSum=0.761;QD=26.75;ReadPosRankSum=-1.184	GT:AD:DP:GQ:PL	0/0:81,0:81:99:0,244,2511	0/0:16,0:16:45:0,45,477	0/0:21,0:21:57:0,57,595	0/0:38,0:38:99:0,114,1126	0/0:14,0:14:36:0,36,391	0/0:18,0:18:45:0,45,487	0/0:22,0:22:60:0,60,616	0/0:1,0:2:3:0,3,31	0/0:1,0:1:3:0,3,32	0/0:20,0:20:60:0,60,612	0/0:1,0:1:3:0,3,32	0/0:9,0:9:24:0,24,249	0/0:14,0:14:36:0,36,398	0/0:1,0:1:3:0,3,32	0/0:21,0:21:63:0,63,642	0/0:21,0:21:63:0,63,615	1/1:0,17:17:51:538,51,0	0/0:1,0:1:3:0,3,30	0/0:16,0:16:39:0,39,426	0/0:4,0:4:12:0,12,115	0/0:1,0:1:3:0,3,34	0/0:22,0:22:66:0,66,656	0/0:14,0:14:42:0,42,418	0/0:13,0:13:36:0,36,385	0/0:1,0:1:3:0,3,31	0/0:22,0:22:63:0,63,637	0/0:20,0:20:54:0,54,568	0/0:7,0:7:21:0,21,225	0/0:4,0:4:12:0,12,126	0/0:28,0:28:72:0,72,789	0/0:4,0:4:12:0,12,116	0/0:3,0:3:9:0,9,107	0/0:19,0:19:51:0,51,536	0/1:1,4:5:17:121,0,17	0/0:22,0:22:63:0,63,646	0/0:5,0:5:15:0,15,154	0/0:27,0:27:69:0,69,755	0/0:6,0:6:15:0,15,162	1/1:0,13:13:39:410,39,0	0/0:2,0:2:6:0,6,69	0/0:4,0:4:12:0,12,128	0/0:13,0:13:33:0,33,363	0/0:8,0:8:24:0,24,229	0/0:16,0:16:36:0,36,418	0/0:24,0:24:66:0,66,683	0/0:21,0:21:57:0,57,599	0/0:10,0:10:27:0,27,285	0/0:1,0:1:3:0,3,25	0/0:4,0:4:12:0,12,127	0/0:5,0:5:15:0,15,152	0/0:4,0:4:12:0,12,120	0/0:3,0:3:9:0,9,88	0/0:8,0:8:21:0,21,223	0/0:4,0:4:12:0,12,118	0/0:3,0:3:9:0,9,92	0/0:3,0:3:9:0,9,87	0/0:5,0:5:15:0,15,147	0/0:5,0:5:15:0,15,150	0/0:2,0:2:6:0,6,61	0/0:6,0:6:18:0,18,187	0/0:6,0:6:18:0,18,173	0/0:2,0:2:6:0,6,61	1/1:0,5:5:15:158,15,0	./.:.:.:.:.	0/0:4,0:4:12:0,12,124	0/0:3,0:3:9:0,9,93	0/0:3,0:3:9:0,9,91	0/0:6,0:6:18:0,18,186	0/0:6,0:6:15:0,15,160	0/0:2,0:2:6:0,6,59	0/0:4,0:4:12:0,12,121	0/0:8,0:8:24:0,24,245	0/0:1,0:1:3:0,3,33	0/0:5,0:5:15:0,15,157	0/0:4,0:4:9:0,9,102	0/0:2,0:2:3:0,3,45	0/0:3,0:3:9:0,9,94	0/0:3,0:3:9:0,9,89	0/0:2,0:2:6:0,6,59	0/0:2,0:2:6:0,6,58	0/0:1,0:1:3:0,3,33	0/0:1,0:1:3:0,3,29	0/0:3,0:3:9:0,9,95	0/0:2,0:2:6:0,6,58	0/0:3,0:3:9:0,9,89	0/0:2,0:2:6:0,6,67	1/1:0,5:5:12:141,12,0	0/0:5,0:5:15:0,15,154	1/1:0,9:9:27:289,27,0	0/0:2,0:2:6:0,6,65	1/1:0,2:2:3:45,3,0	0/0:6,0:6:18:0,18,175	0/0:1,0:1:3:0,3,30	0/0:2,0:2:6:0,6,60	0/0:3,0:3:9:0,9,92	0/0:5,0:5:15:0,15,146	0/0:1,0:1:3:0,3,35	0/0:1,0:1:3:0,3,30	./.:.:.:.:.	0/0:4,0:4:9:0,9,104	0/0:4,0:4:12:0,12,123	0/0:2,0:2:6:0,6,62	./.:.:.:.:.	0/0:3,0:3:9:0,9,86	0/0:4,0:4:12:0,12,122	0/0:3,0:3:9:0,9,92	0/0:5,0:5:15:0,15,161	0/0:11,0:11:33:0,33,321	0/0:2,0:2:6:0,6,61	0/0:3,0:3:6:0,6,73	0/0:7,0:7:15:0,15,178	0/0:2,0:2:6:0,6,61	0/0:5,0:5:12:0,12,132	1/1:0,5:5:15:155,15,0	1/1:0,5:5:15:154,15,0	1/1:0,4:4:12:126,12,0	0/0:1,0:1:3:0,3,30	0/0:4,0:4:9:0,9,104	0/0:3,0:3:9:0,9,90	0/0:5,0:5:15:0,15,156	0/0:7,0:7:21:0,21,209	0/0:7,0:7:21:0,21,220	0/0:3,0:3:9:0,9,94	0/0:7,0:7:21:0,21,211	0/0:1,0:1:3:0,3,31	0/0:2,0:2:6:0,6,61	0/0:5,0:5:15:0,15,150	0/0:8,0:8:18:0,18,209	0/0:2,0:2:6:0,6,61	./.:.:.:.:.	./.:.:.:.:.	0/0:4,0:4:9:0,9,105	0/0:6,0:6:12:0,12,151	0/0:2,0:2:3:0,3,45	./.:.:.:.:.	./.:.:.:.:.	0/0:25,0:25:75:0,75,823
chr2	18316135	.	A	G	1966.88	.	AC=18;AF=0.071;AN=254;BaseQRankSum=3.367;DP=1109;Dels=0.00;FS=9.976;HaplotypeScore=0.1407;InbreedingCoeff=0.5938;MLEAC=14;MLEAF=0.055;MQ=58.61;MQ0=0;MQRankSum=6.134;QD=27.70;ReadPosRankSum=-0.413	GT:AD:DP:GQ:PL	0/0:63,0:63:99:0,186,1950	0/0:23,0:23:60:0,60,649	0/0:10,0:10:30:0,30,310	0/0:40,0:40:99:0,120,1234	0/0:24,0:24:66:0,66,713	0/0:17,0:17:51:0,51,514	0/0:39,0:39:99:0,102,1110	0/0:1,0:1:3:0,3,32	./.:.:.:.:.	0/0:30,0:30:87:0,87,915	0/0:1,0:1:3:0,3,32	0/0:17,0:17:51:0,51,530	0/0:13,0:13:39:0,39,399	0/0:3,0:3:9:0,9,94	0/0:17,0:17:48:0,48,507	0/0:22,0:22:60:0,60,641	1/1:0,22:22:66:699,66,0	0/0:5,0:5:15:0,15,157	0/0:10,0:10:27:0,27,290	0/0:18,0:18:45:0,45,506	0/0:2,0:2:6:0,6,65	0/0:12,0:12:36:0,36,365	0/0:19,0:19:57:0,57,583	0/0:17,0:17:45:0,45,484	0/0:1,0:1:3:0,3,32	0/0:17,0:17:45:0,45,488	0/0:16,0:16:42:0,42,457	0/0:4,0:4:12:0,12,128	0/0:8,0:8:24:0,24,237	0/0:22,0:22:63:0,63,644	0/0:4,0:4:12:0,12,118	0/0:3,0:3:9:0,9,95	0/0:31,0:31:84:0,84,893	./.:.:.:.:.	0/0:6,0:6:18:0,18,188	0/0:6,0:6:18:0,18,184	0/0:18,0:18:54:0,54,542	0/0:13,0:13:36:0,36,387	1/1:0,22:22:63:671,63,0	0/0:2,0:2:6:0,6,63	0/0:5,0:5:15:0,15,156	0/0:18,0:18:54:0,54,559	0/0:18,0:18:45:0,45,513	0/0:18,0:18:51:0,51,541	0/0:12,0:12:33:0,33,338	0/0:30,0:30:75:0,75,849	0/0:7,0:7:21:0,21,218	0/0:7,0:7:21:0,21,228	0/0:4,0:5:9:0,9,107	0/0:4,0:4:12:0,12,123	./.:.:.:.:.	0/0:4,0:4:9:0,9,106	0/0:5,0:5:15:0,15,154	0/0:2,0:2:6:0,6,63	0/0:3,0:3:9:0,9,92	0/0:6,0:6:18:0,18,186	0/0:7,0:7:21:0,21,219	0/0:4,0:4:12:0,12,124	0/0:1,0:1:3:0,3,31	0/0:2,0:2:6:0,6,61	0/0:4,0:4:12:0,12,123	0/0:2,0:2:6:0,6,62	1/1:0,4:4:12:123,12,0	0/0:5,0:5:15:0,15,155	0/0:3,0:3:9:0,9,95	0/0:5,0:5:15:0,15,158	0/0:4,0:4:12:0,12,121	0/0:9,0:9:27:0,27,275	0/0:3,0:3:9:0,9,85	0/0:1,0:1:3:0,3,33	0/0:2,0:2:6:0,6,62	0/0:5,0:5:15:0,15,150	0/0:2,0:2:6:0,6,63	0/0:7,0:7:18:0,18,185	0/0:4,0:4:9:0,9,109	0/0:6,0:6:18:0,18,191	./.:.:.:.:.	0/0:4,0:4:12:0,12,124	0/0:1,0:1:3:0,3,30	0/0:2,0:2:6:0,6,65	0/0:3,0:3:9:0,9,94	./.:.:.:.:.	0/0:6,0:6:18:0,18,189	0/0:7,0:7:21:0,21,216	0/0:5,0:5:15:0,15,151	0/0:7,0:7:21:0,21,214	1/1:0,3:3:9:97,9,0	0/0:6,0:6:18:0,18,186	1/1:0,5:5:15:158,15,0	0/0:7,0:7:21:0,21,223	1/1:0,4:4:12:122,12,0	0/0:4,0:4:12:0,12,123	./.:.:.:.:.	./.:.:.:.:.	0/0:8,0:8:21:0,21,230	0/0:4,0:4:12:0,12,119	0/0:7,0:7:21:0,21,224	0/0:2,0:2:6:0,6,61	0/0:3,0:3:9:0,9,93	0/0:3,0:3:9:0,9,96	0/0:12,0:12:36:0,36,376	0/0:2,0:2:3:0,3,45	0/0:1,0:1:3:0,3,30	0/0:1,0:1:3:0,3,32	0/0:2,0:2:6:0,6,62	0/0:3,0:3:6:0,6,75	0/0:9,0:9:27:0,27,274	0/0:7,0:7:21:0,21,207	0/0:7,0:7:21:0,21,219	0/0:8,0:8:21:0,21,230	0/0:13,0:13:36:0,36,381	0/0:7,0:7:21:0,21,222	0/0:8,0:8:21:0,21,231	1/1:0,4:4:12:127,12,0	1/1:0,2:2:6:64,6,0	1/1:0,5:5:15:158,15,0	0/0:11,0:11:30:0,30,327	0/0:4,0:4:12:0,12,120	0/0:3,0:3:6:0,6,59	0/0:3,0:3:9:0,9,92	0/0:6,0:6:18:0,18,186	0/0:8,0:8:24:0,24,255	0/0:7,0:7:21:0,21,218	0/0:3,0:3:9:0,9,92	0/0:4,0:4:12:0,12,120	0/0:11,0:11:30:0,30,318	0/0:5,0:5:9:0,9,120	0/0:3,0:3:9:0,9,92	0/0:4,0:4:12:0,12,125	./.:.:.:.:.	./.:.:.:.:.	0/0:8,0:8:12:0,12,179	0/0:4,0:4:9:0,9,108	./.:.:.:.:.	0/0:2,0:2:3:0,3,45	0/0:2,0:2:3:0,3,45	0/0:17,0:17:51:0,51,584
chr2	18319504	.	C	T	1867.01	.	AC=16;AF=0.061;AN=262;BaseQRankSum=-0.813;DP=870;Dels=0.00;FS=0.465;HaplotypeScore=0.0913;InbreedingCoeff=0.3980;MLEAC=15;MLEAF=0.057;MQ=59.82;MQ0=0;MQRankSum=1.202;QD=25.93;ReadPosRankSum=-1.666	GT:AD:DP:GQ:PL	0/0:44,0:44:99:0,117,1324	0/0:12,0:12:36:0,36,387	0/0:22,0:22:63:0,63,676	0/0:35,0:35:99:0,105,1104	0/0:22,0:22:63:0,63,688	0/0:14,0:14:42:0,42,441	0/0:14,0:14:42:0,42,442	0/0:3,0:3:9:0,9,95	0/1:2,2:4:53:53,0,54	0/0:12,0:12:36:0,36,385	0/0:2,0:2:6:0,6,63	1/1:0,14:14:42:441,42,0	0/0:11,0:11:33:0,33,342	0/0:1,0:1:3:0,3,32	0/0:12,0:12:36:0,36,373	0/0:18,0:18:51:0,51,561	0/0:12,0:12:33:0,33,362	0/0:1,0:1:3:0,3,32	0/0:6,0:6:15:0,15,170	0/0:2,0:2:3:0,3,45	0/0:2,0:2:3:0,3,32	0/0:11,0:11:30:0,30,327	0/0:21,0:21:63:0,63,669	1/1:0,20:20:60:645,60,0	0/0:2,0:2:6:0,6,67	0/0:26,0:26:72:0,72,776	0/0:14,0:14:42:0,42,450	0/0:1,0:1:3:0,3,32	0/0:1,0:1:3:0,3,35	0/0:13,0:13:39:0,39,422	0/0:5,0:5:15:0,15,147	./.:.:.:.:.	0/0:19,0:19:54:0,54,595	0/0:3,0:3:9:0,9,100	0/0:15,0:15:45:0,45,466	0/0:5,0:5:15:0,15,159	0/0:8,0:8:21:0,21,239	0/0:12,0:12:36:0,36,379	0/0:6,0:6:18:0,18,189	0/0:7,0:7:18:0,18,186	0/0:4,0:4:12:0,12,130	0/0:12,0:12:33:0,33,349	0/0:18,0:18:54:0,54,583	1/1:0,12:12:36:370,36,0	0/0:13,0:13:39:0,39,396	0/0:13,0:13:39:0,39,413	0/0:7,0:7:18:0,18,205	1/1:0,4:4:12:132,12,0	0/0:1,0:1:3:0,3,31	0/0:3,0:3:6:0,6,76	0/0:3,0:3:9:0,9,95	0/0:4,0:4:12:0,12,124	0/0:3,0:3:9:0,9,96	0/0:5,0:5:15:0,15,160	1/1:0,3:3:6:66,6,0	0/0:1,0:1:3:0,3,29	0/0:5,0:5:15:0,15,156	0/0:8,0:8:24:0,24,256	0/0:2,0:2:6:0,6,64	0/1:2,2:4:51:51,0,51	0/0:3,0:3:9:0,9,96	0/0:4,0:4:12:0,12,128	0/0:5,0:5:15:0,15,155	0/0:2,0:2:6:0,6,63	0/0:2,0:2:6:0,6,66	0/0:5,0:5:15:0,15,159	0/0:1,0:1:3:0,3,32	0/0:8,0:8:24:0,24,251	0/0:3,0:3:6:0,6,75	0/0:3,0:3:9:0,9,95	0/0:1,0:1:3:0,3,32	0/0:3,0:3:9:0,9,94	0/0:3,0:3:9:0,9,96	0/0:8,0:8:24:0,24,253	0/0:2,0:2:6:0,6,67	1/1:0,7:7:21:223,21,0	0/0:1,0:1:3:0,3,32	0/0:1,0:1:3:0,3,31	./.:.:.:.:.	0/0:6,0:6:15:0,15,172	./.:.:.:.:.	0/0:2,0:2:6:0,6,60	0/0:2,0:2:6:0,6,61	0/0:1,0:1:3:0,3,31	0/0:3,0:3:9:0,9,97	0/0:4,0:4:12:0,12,129	0/0:2,0:2:6:0,6,61	0/0:3,0:3:9:0,9,97	0/0:8,0:8:24:0,24,252	0/0:4,0:4:12:0,12,132	0/0:3,0:3:9:0,9,95	0/0:4,0:4:12:0,12,130	0/0:4,0:4:12:0,12,116	0/0:3,0:3:9:0,9,95	0/0:6,0:6:18:0,18,192	0/0:3,0:3:9:0,9,98	0/0:2,0:2:6:0,6,63	0/0:4,0:4:12:0,12,128	0/0:3,0:3:9:0,9,100	./.:.:.:.:.	0/0:6,0:6:18:0,18,191	0/0:2,0:2:6:0,6,65	0/0:2,0:2:6:0,6,66	0/0:3,0:3:9:0,9,95	0/0:6,0:6:18:0,18,185	0/0:5,0:5:15:0,15,165	0/0:3,0:3:9:0,9,93	0/0:3,0:3:9:0,9,97	0/0:1,0:1:3:0,3,34	0/0:2,0:2:6:0,6,63	0/0:6,0:6:18:0,18,184	0/0:1,0:1:3:0,3,34	0/0:9,0:9:27:0,27,282	0/0:2,0:2:6:0,6,63	./.:.:.:.:.	0/0:4,0:4:12:0,12,130	0/0:4,0:4:12:0,12,126	0/0:5,0:5:15:0,15,154	0/0:6,0:6:18:0,18,185	0/0:3,0:3:9:0,9,97	0/0:3,0:3:9:0,9,95	1/1:0,4:4:12:124,12,0	0/0:8,0:8:24:0,24,245	0/0:2,0:2:6:0,6,66	0/0:4,0:4:12:0,12,126	0/0:4,0:4:12:0,12,125	0/0:7,0:7:21:0,21,227	0/0:2,0:2:6:0,6,61	0/0:2,0:2:6:0,6,61	0/0:5,0:5:12:0,12,135	./.:.:.:.:.	0/0:2,0:2:3:0,3,45	0/0:2,0:2:3:0,3,45	0/0:7,0:7:15:0,15,184	0/0:4,0:4:6:0,6,89	0/0:10,0:10:21:0,21,254	0/0:23,0:23:69:0,69,770
chr2	18322160	.	T	C	21753.7	.	AC=244;AF=0.938;AN=260;BaseQRankSum=1.656;DP=807;Dels=0.00;FS=5.029;HaplotypeScore=0.0801;InbreedingCoeff=0.2939;MLEAC=245;MLEAF=0.942;MQ=59.83;MQ0=0;MQRankSum=-1.357;QD=30.05;ReadPosRankSum=-0.358	GT:AD:DP:GQ:PL	1/1:0,53:53:99:1749,159,0	1/1:0,15:15:42:459,42,0	1/1:0,9:9:27:292,27,0	0/0:25,0:25:75:0,75,765	1/1:0,16:16:48:513,48,0	1/1:0,10:10:27:301,27,0	1/1:0,9:9:27:275,27,0	1/1:0,3:3:9:97,9,0	1/1:0,3:3:9:98,9,0	1/1:0,11:11:33:347,33,0	1/1:0,3:3:9:100,9,0	1/1:0,13:13:36:383,36,0	1/1:0,16:16:39:440,39,0	1/1:0,2:2:6:63,6,0	1/1:1,18:19:23:517,23,0	1/1:0,7:7:21:217,21,0	1/1:0,15:15:39:432,39,0	1/1:0,1:1:3:33,3,0	1/1:0,5:5:15:158,15,0	1/1:0,2:2:6:65,6,0	1/1:0,5:5:15:162,15,0	1/1:0,7:7:21:221,21,0	1/1:0,12:12:33:362,33,0	1/1:0,10:10:30:320,30,0	1/1:0,1:1:3:32,3,0	1/1:0,18:18:54:575,54,0	1/1:0,10:10:27:308,27,0	1/1:0,4:4:12:136,12,0	1/1:0,4:4:12:136,12,0	1/1:0,17:17:48:507,48,0	1/1:0,4:4:12:133,12,0	1/1:0,6:6:18:195,18,0	1/1:0,12:12:33:359,33,0	1/1:0,1:1:3:34,3,0	0/0:23,0:23:63:0,63,676	1/1:0,3:3:9:95,9,0	1/1:0,18:18:54:559,54,0	1/1:0,9:9:27:289,27,0	1/1:0,16:16:39:448,39,0	1/1:0,2:2:3:33,3,0	1/1:0,5:5:15:170,15,0	1/1:0,16:16:36:435,36,0	1/1:0,15:15:42:451,42,0	1/1:0,16:16:48:511,48,0	1/1:0,13:13:39:401,39,0	1/1:0,14:14:39:426,39,0	1/1:0,13:13:36:393,36,0	1/1:0,3:3:9:99,9,0	1/1:0,1:1:3:32,3,0	1/1:0,6:6:18:187,18,0	./.:.:.:.:.	./.:.:.:.:.	1/1:0,2:2:6:67,6,0	0/1:1,2:3:23:52,0,23	1/1:0,5:5:15:163,15,0	1/1:0,1:1:3:32,3,0	1/1:0,2:2:6:62,6,0	1/1:0,2:2:3:45,3,0	1/1:0,1:1:3:34,3,0	1/1:0,4:4:12:130,12,0	1/1:0,2:2:6:63,6,0	1/1:0,1:1:3:29,3,0	1/1:0,5:5:15:162,15,0	0/0:3,0:3:9:0,9,95	./.:.:.:.:.	1/1:0,8:8:24:252,24,0	1/1:0,2:2:6:63,6,0	1/1:0,7:7:21:216,21,0	1/1:0,4:4:12:130,12,0	1/1:0,1:1:3:32,3,0	1/1:0,1:1:3:32,3,0	1/1:0,8:8:24:247,24,0	1/1:0,1:1:3:32,3,0	1/1:0,6:6:18:189,18,0	1/1:0,2:2:6:65,6,0	1/1:0,4:4:12:124,12,0	1/1:0,2:2:6:59,6,0	./.:.:.:.:.	1/1:0,1:1:3:33,3,0	1/1:0,2:2:6:61,6,0	./.:.:.:.:.	1/1:0,1:1:3:32,3,0	1/1:0,3:3:9:99,9,0	1/1:0,3:3:9:95,9,0	1/1:0,10:10:27:297,27,0	1/1:0,4:4:12:134,12,0	1/1:0,2:2:6:61,6,0	0/1:3,1:4:21:21,0,85	1/1:0,3:3:9:100,9,0	1/1:0,2:2:6:65,6,0	./.:.:.:.:.	1/1:0,3:3:9:100,9,0	1/1:0,2:2:6:65,6,0	1/1:0,4:4:12:123,12,0	1/1:0,3:3:9:97,9,0	0/0:3,0:3:9:0,9,94	1/1:0,3:3:6:65,6,0	1/1:0,1:1:3:31,3,0	1/1:0,2:2:6:63,6,0	1/1:0,3:3:9:93,9,0	1/1:0,4:4:12:135,12,0	1/1:0,1:1:3:32,3,0	1/1:0,2:2:6:63,6,0	1/1:0,2:2:6:65,6,0	1/1:0,3:3:9:99,9,0	1/1:0,5:5:15:167,15,0	1/1:0,6:6:18:192,18,0	1/1:0,8:8:24:256,24,0	1/1:0,4:4:12:118,12,0	0/0:2,0:2:6:0,6,61	0/1:2,2:4:49:49,0,50	1/1:0,4:4:12:123,12,0	1/1:0,3:3:9:97,9,0	1/1:0,4:4:12:126,12,0	1/1:0,2:2:3:29,3,0	1/1:0,4:4:12:128,12,0	1/1:0,2:2:6:64,6,0	1/1:0,4:4:9:104,9,0	1/1:0,4:4:12:128,12,0	1/1:0,4:4:12:128,12,0	1/1:0,9:9:27:274,27,0	1/1:0,4:4:12:125,12,0	1/1:0,4:4:12:118,12,0	1/1:0,2:2:6:68,6,0	1/1:0,1:1:3:32,3,0	1/1:0,3:3:9:94,9,0	0/1:1,4:5:17:113,0,17	1/1:0,4:4:12:126,12,0	1/1:0,2:2:6:60,6,0	1/1:0,3:4:9:97,9,0	1/1:0,3:3:6:75,6,0	./.:.:.:.:.	1/1:0,3:3:6:73,6,0	1/1:0,2:2:3:45,3,0	1/1:0,3:3:6:69,6,0	1/1:0,2:2:3:45,3,0	0/0:27,0:27:81:0,81,928
chr2	18322575	.	G	C	1650.47	.	AC=18;AF=0.068;AN=264;BaseQRankSum=0.098;DP=673;Dels=0.00;FS=1.022;HaplotypeScore=0.0678;InbreedingCoeff=0.3251;MLEAC=15;MLEAF=0.057;MQ=59.77;MQ0=0;MQRankSum=0.418;QD=25.01;ReadPosRankSum=0.426	GT:AD:DP:GQ:PL	0/0:26,0:27:72:0,72,791	0/0:22,0:22:66:0,66,657	0/0:16,0:16:48:0,48,479	1/1:0,32:32:96:987,96,0	0/0:16,0:16:48:0,48,480	0/0:6,0:6:18:0,18,186	0/0:5,0:5:12:0,12,132	0/0:2,0:2:6:0,6,65	0/0:1,0:1:3:0,3,31	0/0:13,0:13:36:0,36,377	0/0:2,0:2:6:0,6,62	0/0:14,0:14:42:0,42,418	0/0:10,0:10:30:0,30,306	0/0:2,0:2:6:0,6,65	0/0:11,0:11:33:0,33,338	0/0:8,0:8:24:0,24,245	0/0:4,0:4:9:0,9,108	0/0:3,0:3:9:0,9,90	0/0:2,0:2:3:0,3,45	0/0:3,0:3:6:0,6,75	0/0:1,0:1:3:0,3,32	0/0:8,0:8:24:0,24,243	0/0:16,0:16:45:0,45,452	0/0:15,0:15:42:0,42,446	0/0:2,0:2:6:0,6,64	0/0:12,0:12:36:0,36,336	0/0:17,0:17:48:0,48,499	0/0:1,0:1:3:0,3,32	1/1:0,1:1:3:31,3,0	0/0:8,0:8:24:0,24,242	0/0:4,0:4:12:0,12,126	0/0:3,0:3:9:0,9,91	0/0:4,0:4:12:0,12,126	0/0:1,0:1:3:0,3,32	1/1:0,13:13:39:398,39,0	0/0:1,0:1:3:0,3,30	0/0:10,0:10:30:0,30,302	0/0:5,0:5:12:0,12,135	0/0:3,0:3:9:0,9,91	0/0:3,0:3:9:0,9,94	0/0:7,0:7:21:0,21,226	0/0:17,0:17:45:0,45,451	0/0:8,0:8:21:0,21,228	0/0:7,0:7:21:0,21,213	0/0:10,0:10:30:0,30,306	0/0:6,0:6:15:0,15,155	0/0:12,0:12:30:0,30,337	0/0:1,0:1:3:0,3,32	0/0:1,0:1:3:0,3,31	0/0:5,0:5:15:0,15,153	0/0:1,0:1:3:0,3,32	./.:.:.:.:.	0/0:5,0:5:15:0,15,157	1/1:0,4:4:12:118,12,0	0/0:4,0:4:12:0,12,118	./.:.:.:.:.	0/0:2,0:2:6:0,6,59	0/0:5,0:5:15:0,15,150	0/0:2,0:2:6:0,6,62	0/0:9,0:9:27:0,27,275	0/0:1,0:1:3:0,3,32	0/0:5,0:5:15:0,15,150	0/0:6,0:6:18:0,18,178	1/1:0,2:2:6:57,6,0	0/0:2,0:2:6:0,6,61	0/0:3,0:3:9:0,9,90	0/0:2,0:2:6:0,6,64	0/0:3,0:3:9:0,9,86	0/0:2,0:2:6:0,6,63	0/0:2,0:2:6:0,6,62	0/0:1,0:1:3:0,3,31	0/0:1,0:1:3:0,3,30	0/0:2,0:2:6:0,6,63	0/0:3,0:3:9:0,9,92	0/0:5,0:5:12:0,12,133	0/0:3,0:3:9:0,9,90	0/0:1,0:1:3:0,3,31	0/0:1,0:1:3:0,3,31	1/1:0,1:1:3:32,3,0	0/0:5,0:5:15:0,15,154	0/0:6,0:6:18:0,18,192	0/0:3,0:3:9:0,9,91	0/0:4,0:4:12:0,12,132	0/0:4,0:4:12:0,12,126	0/0:5,0:5:15:0,15,152	0/0:3,0:3:9:0,9,96	0/0:1,0:1:3:0,3,31	1/1:0,2:2:6:59,6,0	0/0:1,0:1:3:0,3,32	0/1:2,1:3:23:23,0,54	0/0:4,0:4:12:0,12,121	0/0:2,0:2:6:0,6,64	0/0:4,0:4:12:0,12,128	0/0:1,0:1:3:0,3,31	0/0:3,0:3:9:0,9,94	1/1:0,3:3:9:98,9,0	0/0:1,0:1:3:0,3,33	0/0:2,0:2:6:0,6,59	0/0:1,0:1:3:0,3,31	0/0:2,0:2:6:0,6,59	0/0:3,0:3:9:0,9,95	0/0:3,0:3:9:0,9,96	0/0:3,0:3:9:0,9,93	0/0:2,0:2:6:0,6,62	0/0:4,0:4:12:0,12,122	0/0:2,0:2:6:0,6,64	0/0:3,0:3:9:0,9,96	0/0:4,0:4:12:0,12,119	0/0:3,0:3:9:0,9,93	./.:.:.:.:.	0/1:2,3:5:47:72,0,47	0/0:3,0:3:9:0,9,95	0/0:4,0:4:12:0,12,111	0/0:4,0:4:12:0,12,117	0/0:6,0:6:12:0,12,153	0/0:2,0:2:6:0,6,63	0/0:3,0:3:9:0,9,90	./.:.:.:.:.	0/0:2,0:2:6:0,6,61	0/0:5,0:5:15:0,15,145	0/0:5,0:5:15:0,15,152	0/0:3,0:3:9:0,9,96	0/0:3,0:3:9:0,9,97	0/0:6,0:6:18:0,18,182	0/0:2,0:2:6:0,6,63	0/0:2,0:2:6:0,6,63	0/0:3,0:3:9:0,9,88	0/0:2,0:2:6:0,6,62	0/0:1,0:1:3:0,3,29	./.:.:.:.:.	0/0:3,0:3:6:0,6,75	0/0:1,0:1:3:0,3,30	0/0:1,0:1:3:0,3,30	0/0:2,0:2:6:0,6,63	0/0:1,0:1:3:0,3,31	0/0:6,0:6:12:0,12,151	0/0:32,0:32:96:0,96,1009
chr2	18324555	.	T	A	28936.2	.	AC=239;AF=0.934;AN=256;BaseQRankSum=-8.754;DP=1091;Dels=0.00;FS=3.243;HaplotypeScore=0.1567;InbreedingCoeff=0.4869;MLEAC=241;MLEAF=0.941;MQ=58.15;MQ0=2;MQRankSum=-0.608;QD=29.35;ReadPosRankSum=1.758	GT:AD:DP:GQ:PL	1/1:0,42:42:99:1344,126,0	1/1:0,25:25:66:729,66,0	1/1:0,26:26:72:748,72,0	0/0:53,0:53:99:0,150,1637	1/1:0,19:19:54:570,54,0	1/1:0,14:14:39:410,39,0	1/1:0,27:27:72:785,72,0	1/1:0,3:3:9:91,9,0	1/1:0,4:4:12:121,12,0	1/1:0,13:13:39:400,39,0	1/1:0,2:2:6:64,6,0	1/1:0,18:18:54:546,54,0	1/1:0,14:15:39:409,39,0	1/1:0,2:2:3:30,3,0	1/1:0,24:24:72:736,72,0	1/1:0,15:15:45:456,45,0	1/1:0,21:21:60:633,60,0	1/1:0,5:5:15:154,15,0	1/1:0,12:12:33:346,33,0	1/1:0,8:8:21:225,21,0	1/1:0,4:4:12:129,12,0	1/1:0,25:25:72:756,72,0	1/1:0,21:21:57:611,57,0	1/1:0,25:25:69:739,69,0	1/1:0,6:6:18:189,18,0	1/1:0,23:23:63:671,63,0	1/1:0,17:17:51:528,51,0	1/1:0,4:4:12:125,12,0	1/1:0,2:2:3:32,3,0	1/1:0,33:33:81:908,81,0	1/1:0,1:1:3:30,3,0	1/1:0,3:3:9:96,9,0	1/1:0,42:42:99:1235,117,0	1/1:0,1:1:3:32,3,0	1/1:0,26:26:75:771,75,0	1/1:0,5:5:15:159,15,0	1/1:0,21:21:60:634,60,0	1/1:0,20:20:60:612,60,0	1/1:0,14:14:42:436,42,0	1/1:0,4:4:12:128,12,0	./.:.:.:.:.	1/1:0,16:16:45:481,45,0	1/1:0,17:17:45:483,45,0	1/1:0,20:20:57:593,57,0	1/1:0,15:15:45:467,45,0	1/1:0,25:25:72:751,72,0	1/1:0,10:10:27:298,27,0	1/1:0,6:6:18:180,18,0	./.:.:.:.:.	1/1:0,11:11:27:303,27,0	1/1:0,1:1:3:29,3,0	1/1:0,3:3:9:91,9,0	1/1:0,3:3:9:89,9,0	0/0:4,0:4:12:0,12,128	1/1:0,3:3:9:92,9,0	./.:.:.:.:.	1/1:0,3:3:9:93,9,0	1/1:0,5:5:15:150,15,0	1/1:0,2:2:6:61,6,0	1/1:0,3:3:9:93,9,0	1/1:0,3:3:9:95,9,0	1/1:0,3:3:9:90,9,0	1/1:0,5:5:15:154,15,0	0/0:3,0:3:9:0,9,96	1/1:0,7:7:18:182,18,0	1/1:0,5:5:15:157,15,0	1/1:0,3:3:9:95,9,0	1/1:0,5:5:15:159,15,0	1/1:0,1:1:3:33,3,0	1/1:0,1:1:3:31,3,0	1/1:0,1:1:3:29,3,0	1/1:0,5:5:15:154,15,0	1/1:0,5:5:15:156,15,0	1/1:0,6:6:15:165,15,0	1/1:0,3:3:9:93,9,0	1/1:0,4:4:9:110,9,0	1/1:0,5:5:9:105,9,0	1/1:0,4:4:12:121,12,0	1/1:0,3:3:9:91,9,0	1/1:0,5:5:15:157,15,0	./.:.:.:.:.	1/1:0,2:2:6:61,6,0	1/1:0,3:3:9:93,9,0	1/1:0,2:2:6:63,6,0	1/1:0,3:3:9:85,9,0	1/1:0,6:6:18:188,18,0	1/1:0,4:4:12:118,12,0	0/0:5,0:5:15:0,15,157	1/1:0,2:2:6:59,6,0	1/1:0,3:3:9:96,9,0	./.:.:.:.:.	1/1:0,7:7:18:196,18,0	1/1:0,1:1:3:31,3,0	1/1:0,1:1:3:30,3,0	1/1:0,3:3:9:91,9,0	0/0:2,0:2:6:0,6,64	1/1:0,3:3:9:94,9,0	1/1:0,5:5:15:149,15,0	1/1:0,2:2:6:64,6,0	1/1:0,4:4:12:121,12,0	1/1:0,5:5:15:161,15,0	1/1:0,1:1:3:32,3,0	1/1:0,2:2:6:64,6,0	1/1:0,1:1:3:31,3,0	1/1:0,3:3:9:94,9,0	1/1:0,4:4:12:122,12,0	1/1:0,5:5:15:160,15,0	1/1:0,8:8:24:246,24,0	1/1:0,1:1:3:31,3,0	0/0:7,0:7:21:0,21,220	0/1:3,4:7:78:87,0,78	1/1:0,1:1:3:32,3,0	1/1:0,11:11:30:324,30,0	1/1:0,9:9:27:276,27,0	1/1:0,6:6:18:185,18,0	./.:.:.:.:.	1/1:0,3:3:9:97,9,0	1/1:0,6:6:15:166,15,0	1/1:0,2:2:6:64,6,0	1/1:0,3:3:9:90,9,0	1/1:0,3:3:9:92,9,0	1/1:0,4:4:12:125,12,0	1/1:0,7:7:21:213,21,0	1/1:0,2:2:6:59,6,0	1/1:0,3:3:9:94,9,0	1/1:0,2:2:6:67,6,0	1/1:0,3:3:9:87,9,0	1/1:0,3:3:9:95,9,0	1/1:0,3:3:9:93,9,0	./.:.:.:.:.	./.:.:.:.:.	0/0:7,0:7:9:0,9,134	./.:.:.:.:.	1/1:0,6:6:9:134,9,0	1/1:0,6:6:9:134,9,0	1/1:0,6:6:9:134,9,0	0/0:24,0:24:72:0,72,823
chr2	18332694	.	C	T	3538.23	.	AC=59;AF=0.240;AN=246;BaseQRankSum=1.165;DP=634;Dels=0.00;FS=2.052;HaplotypeScore=0.0348;InbreedingCoeff=0.6076;MLEAC=56;MLEAF=0.228;MQ=59.77;MQ0=0;MQRankSum=0.553;QD=25.27;ReadPosRankSum=-0.670	GT:AD:DP:GQ:PL	0/0:36,0:36:99:0,105,1076	0/0:14,0:14:42:0,42,422	0/0:7,0:7:21:0,21,211	0/0:19,0:19:57:0,57,566	0/0:11,0:11:33:0,33,335	1/1:0,10:10:30:303,30,0	0/0:10,0:10:30:0,30,295	0/0:3,0:3:9:0,9,98	./.:.:.:.:.	0/0:16,0:16:45:0,45,450	./.:.:.:.:.	0/0:16,0:16:48:0,48,490	0/0:17,0:17:51:0,51,507	./.:.:.:.:.	0/0:19,0:19:54:0,54,570	0/0:7,0:7:21:0,21,212	1/1:0,15:15:42:442,42,0	0/0:1,0:1:3:0,3,33	0/0:5,0:5:15:0,15,145	./.:.:.:.:.	0/0:1,0:1:3:0,3,32	1/1:0,2:2:6:59,6,0	1/1:0,6:6:15:169,15,0	0/0:14,0:14:36:0,36,372	./.:.:.:.:.	0/0:6,0:6:18:0,18,180	0/0:9,0:9:27:0,27,269	0/1:2,1:3:23:23,0,52	./.:.:.:.:.	0/0:9,0:9:27:0,27,267	0/0:2,0:2:6:0,6,67	0/0:2,0:2:6:0,6,67	0/0:12,0:12:30:0,30,315	0/0:2,0:2:6:0,6,64	0/0:12,0:12:36:0,36,355	0/0:1,0:1:3:0,3,33	1/1:0,15:15:45:464,45,0	0/0:8,0:8:24:0,24,233	0/0:10,0:11:27:0,27,276	0/0:3,0:3:9:0,9,97	0/0:2,0:2:6:0,6,58	0/0:9,0:9:27:0,27,270	0/0:5,0:5:15:0,15,156	0/0:14,0:14:39:0,39,395	1/1:0,15:15:45:447,45,0	0/0:6,0:6:18:0,18,178	0/0:10,0:10:27:0,27,289	0/0:2,0:2:6:0,6,63	0/0:1,0:1:3:0,3,32	0/0:4,0:4:12:0,12,119	0/0:1,0:1:3:0,3,31	0/0:1,0:1:3:0,3,34	0/0:3,0:3:9:0,9,93	0/0:2,0:2:3:0,3,30	0/0:2,0:2:6:0,6,59	0/0:1,0:1:3:0,3,33	0/0:4,0:4:12:0,12,117	0/0:6,0:6:18:0,18,181	0/0:2,0:2:6:0,6,57	0/0:3,0:3:9:0,9,89	0/0:6,0:6:15:0,15,159	./.:.:.:.:.	1/1:0,6:6:18:176,18,0	0/0:2,0:2:6:0,6,59	0/0:7,0:7:18:0,18,190	0/0:2,0:2:6:0,6,63	1/1:0,2:2:6:59,6,0	1/1:0,2:2:6:66,6,0	1/1:0,3:3:9:96,9,0	./.:.:.:.:.	0/0:1,0:1:3:0,3,31	./.:.:.:.:.	1/1:0,1:1:3:28,3,0	0/1:3,4:7:69:101,0,69	0/0:2,0:2:6:0,6,63	0/0:1,0:1:3:0,3,26	0/0:3,0:3:9:0,9,83	1/1:0,2:2:6:59,6,0	0/0:5,0:5:15:0,15,142	0/0:4,0:4:9:0,9,104	0/0:1,0:1:3:0,3,29	./.:.:.:.:.	0/0:3,0:3:9:0,9,97	0/0:4,0:4:12:0,12,124	./.:.:.:.:.	0/0:4,0:4:12:0,12,123	1/1:0,3:3:9:95,9,0	0/0:2,0:2:6:0,6,57	1/1:0,2:2:6:57,6,0	1/1:0,2:2:6:66,6,0	1/1:0,3:3:9:87,9,0	0/0:4,0:4:12:0,12,117	0/0:2,0:2:3:0,3,31	./.:.:.:.:.	0/0:2,0:2:6:0,6,59	./.:.:.:.:.	0/0:3,0:3:9:0,9,91	0/0:5,0:5:15:0,15,153	0/0:1,0:1:3:0,3,31	0/0:1,0:1:3:0,3,29	0/0:1,0:1:3:0,3,32	0/0:1,0:1:3:0,3,31	0/0:3,0:3:6:0,6,69	1/1:0,3:3:9:94,9,0	1/1:0,1:1:3:31,3,0	1/1:0,4:4:12:121,12,0	0/0:2,0:2:6:0,6,57	0/0:4,0:4:12:0,12,125	0/0:2,0:2:6:0,6,61	0/0:2,0:2:6:0,6,58	0/0:4,0:4:12:0,12,120	0/0:2,0:2:6:0,6,61	0/0:4,0:4:9:0,9,105	0/0:3,0:3:9:0,9,92	0/0:2,0:2:6:0,6,61	1/1:0,5:5:15:154,15,0	0/0:2,0:2:6:0,6,53	1/1:0,1:1:3:31,3,0	1/1:0,2:2:6:59,6,0	1/1:0,5:5:15:154,15,0	0/1:1,1:2:16:27,0,16	0/0:1,0:1:3:0,3,25	1/1:0,3:3:9:92,9,0	1/1:0,5:5:15:154,15,0	1/1:0,3:3:9:89,9,0	1/1:0,4:4:12:120,12,0	0/0:4,0:4:12:0,12,122	1/1:0,3:3:9:88,9,0	./.:.:.:.:.	0/0:2,0:2:3:0,3,45	0/0:2,0:2:3:0,3,45	0/0:1,0:1:3:0,3,30	0/0:2,0:2:3:0,3,45	0/0:4,0:4:9:0,9,107	0/0:9,0:9:18:0,18,227	0/0:2,0:2:6:0,6,62	0/0:18,0:18:54:0,54,579
chr2	18337133	.	G	A	3289.43	.	AC=42;AF=0.156;AN=270;BaseQRankSum=2.653;DP=869;Dels=0.00;FS=2.535;HaplotypeScore=0.0469;InbreedingCoeff=0.6050;MLEAC=40;MLEAF=0.148;MQ=59.85;MQ0=0;MQRankSum=0.983;QD=25.70;ReadPosRankSum=1.803	GT:AD:DP:GQ:PL	0/0:55,0:55:99:0,165,1706	0/0:15,0:15:39:0,39,406	0/0:18,0:18:51:0,51,516	0/0:38,0:38:99:0,105,1074	1/1:0,11:11:33:346,33,0	0/0:12,0:12:30:0,30,305	0/0:19,0:19:51:0,51,531	1/1:0,2:2:6:60,6,0	0/0:2,0:2:6:0,6,63	0/0:15,0:15:45:0,45,453	0/0:2,0:2:6:0,6,63	0/0:20,0:20:60:0,60,609	0/0:11,0:11:33:0,33,332	./.:.:.:.:.	1/1:0,12:12:33:351,33,0	0/0:15,0:15:45:0,45,444	0/0:9,0:9:27:0,27,269	0/0:4,0:4:12:0,12,128	0/0:8,0:8:21:0,21,218	0/0:9,0:9:27:0,27,268	0/0:3,0:3:9:0,9,92	0/0:8,0:8:21:0,21,225	0/0:13,0:13:36:0,36,368	0/0:15,0:15:42:0,42,431	0/0:2,0:2:6:0,6,63	0/0:12,0:12:36:0,36,336	0/0:12,0:12:36:0,36,364	0/1:2,2:4:50:51,0,50	0/0:1,0:1:3:0,3,34	1/1:0,16:16:45:477,45,0	1/1:0,4:4:12:124,12,0	0/0:4,0:4:12:0,12,125	1/1:0,14:15:42:413,42,0	1/1:0,3:3:9:85,9,0	0/0:13,0:13:39:0,39,399	0/0:2,0:2:6:0,6,64	0/0:16,0:16:42:0,42,439	0/0:12,0:12:36:0,36,355	1/1:0,7:7:18:201,18,0	0/0:3,0:3:9:0,9,95	1/1:0,7:7:21:224,21,0	0/0:8,0:8:24:0,24,239	0/0:15,0:15:39:0,39,417	0/0:14,0:14:42:0,42,410	0/0:20,0:20:54:0,54,593	0/0:13,0:13:33:0,33,344	0/0:11,0:11:30:0,30,320	0/0:6,0:6:18:0,18,181	1/1:0,1:1:3:31,3,0	0/0:5,0:5:12:0,12,132	0/0:2,0:2:6:0,6,57	0/0:1,0:1:3:0,3,31	0/0:3,0:3:9:0,9,96	0/1:2,3:5:44:77,0,44	0/0:4,0:4:12:0,12,120	1/1:0,2:2:6:63,6,0	0/0:1,0:1:3:0,3,32	0/0:3,0:3:9:0,9,85	./.:.:.:.:.	0/0:5,0:5:15:0,15,152	0/0:4,0:4:12:0,12,127	0/0:2,0:2:6:0,6,59	0/0:9,0:9:24:0,24,253	0/0:2,0:2:6:0,6,62	1/1:0,3:3:9:93,9,0	1/1:0,4:4:12:129,12,0	0/0:9,0:9:24:0,24,263	0/0:4,0:4:12:0,12,118	0/0:4,0:4:12:0,12,118	0/0:2,0:2:6:0,6,62	0/0:1,0:1:3:0,3,32	0/0:2,0:2:6:0,6,57	0/0:3,0:3:9:0,9,87	0/0:7,0:7:21:0,21,210	0/0:5,0:5:15:0,15,149	0/0:5,0:5:15:0,15,148	0/0:2,0:2:6:0,6,61	0/0:2,0:2:6:0,6,57	0/0:1,0:1:3:0,3,32	0/0:1,0:1:3:0,3,32	0/0:1,0:1:3:0,3,29	0/0:2,0:2:6:0,6,62	0/0:2,0:2:6:0,6,67	0/0:4,0:4:12:0,12,122	0/0:4,0:4:9:0,9,87	0/0:3,0:3:9:0,9,89	0/0:1,0:1:3:0,3,30	0/0:3,0:3:9:0,9,89	0/0:3,0:3:9:0,9,91	0/0:2,0:2:6:0,6,61	0/0:3,0:3:9:0,9,92	0/0:3,0:3:9:0,9,92	0/0:2,0:2:6:0,6,59	0/0:5,0:5:15:0,15,152	1/1:0,2:2:6:59,6,0	0/0:2,0:2:6:0,6,63	1/1:0,7:7:21:229,21,0	0/0:1,0:1:3:0,3,32	1/1:0,3:3:9:96,9,0	0/0:1,0:1:3:0,3,31	0/0:5,0:5:15:0,15,153	1/1:0,1:1:3:27,3,0	0/0:2,0:2:6:0,6,59	0/0:3,0:3:9:0,9,89	0/0:3,0:3:9:0,9,95	0/0:3,0:3:9:0,9,89	0/0:5,0:5:15:0,15,152	0/0:5,0:5:15:0,15,154	0/0:1,0:1:3:0,3,32	0/0:2,0:2:6:0,6,55	0/0:7,0:7:18:0,18,192	0/0:1,0:1:3:0,3,31	0/0:2,0:2:6:0,6,59	1/1:0,6:6:18:180,18,0	1/1:0,8:8:24:252,24,0	0/0:1,0:1:3:0,3,32	1/1:0,5:5:15:153,15,0	0/0:4,0:4:12:0,12,115	0/0:6,0:6:18:0,18,180	0/0:6,0:6:15:0,15,164	0/0:9,0:9:27:0,27,266	0/0:6,0:6:18:0,18,181	0/0:4,0:4:12:0,12,121	0/0:7,0:7:21:0,21,207	0/0:3,0:3:9:0,9,89	0/0:3,0:3:9:0,9,89	0/0:2,0:2:6:0,6,59	0/0:6,0:6:15:0,15,168	0/0:1,0:1:3:0,3,32	0/0:2,0:2:3:0,3,45	0/0:5,0:5:9:0,9,121	0/0:2,0:2:3:0,3,45	0/0:5,0:5:9:0,9,121	0/0:2,0:2:6:0,6,60	0/0:2,0:2:3:0,3,45	0/0:4,0:4:6:0,6,89	0/0:35,0:35:99:0,105,1136
chr2	18337146	.	A	C	1000.64	.	AC=14;AF=0.053;AN=264;BaseQRankSum=2.816;DP=824;Dels=0.00;FS=2.925;HaplotypeScore=0.0588;InbreedingCoeff=0.3978;MLEAC=12;MLEAF=0.045;MQ=59.85;MQ0=0;MQRankSum=-0.106;QD=25.66;ReadPosRankSum=1.715	GT:AD:DP:GQ:PL	0/0:58,0:58:99:0,174,1806	0/0:16,0:16:42:0,42,451	0/0:22,0:22:66:0,66,670	0/0:30,0:30:84:0,84,872	0/0:9,0:9:27:0,27,267	0/0:9,0:9:21:0,21,236	0/0:17,0:17:45:0,45,472	0/0:2,0:2:6:0,6,63	0/0:3,0:3:9:0,9,97	0/0:19,0:19:54:0,54,554	0/0:2,0:2:6:0,6,61	0/0:19,0:19:57:0,57,583	1/1:0,5:5:15:152,15,0	./.:.:.:.:.	0/0:12,0:12:36:0,36,374	1/1:0,13:13:39:403,39,0	0/0:9,0:9:27:0,27,266	0/0:5,0:5:15:0,15,150	0/0:6,0:6:15:0,15,162	0/0:7,0:7:21:0,21,199	0/0:5,0:5:15:0,15,166	0/0:9,0:9:21:0,21,226	0/0:12,0:12:36:0,36,360	0/0:14,0:14:39:0,39,415	0/0:2,0:2:6:0,6,62	0/0:9,0:9:27:0,27,279	0/0:12,0:12:36:0,36,361	0/0:5,0:5:15:0,15,161	0/0:1,0:1:3:0,3,32	0/0:25,0:25:72:0,72,730	0/0:1,0:1:3:0,3,32	0/0:5,0:5:15:0,15,167	0/0:16,0:16:45:0,45,466	0/0:4,0:4:12:0,12,127	0/0:14,0:14:42:0,42,430	0/0:2,0:2:6:0,6,61	0/0:14,0:14:33:0,33,365	0/0:11,0:11:33:0,33,322	0/0:7,0:7:18:0,18,201	0/0:3,0:3:9:0,9,95	0/0:7,0:7:21:0,21,219	1/1:0,6:6:18:188,18,0	0/0:13,0:13:36:0,36,382	0/0:11,0:11:33:0,33,336	0/0:19,0:19:51:0,51,541	0/0:15,0:15:42:0,42,441	0/0:10,0:10:27:0,27,292	0/0:7,0:7:21:0,21,229	0/0:1,0:1:3:0,3,31	0/0:4,0:4:9:0,9,106	0/0:1,0:1:3:0,3,31	0/0:1,0:1:3:0,3,31	0/0:3,0:3:9:0,9,92	0/0:5,0:5:15:0,15,153	0/0:4,0:4:12:0,12,122	0/0:3,0:3:9:0,9,88	0/0:2,0:2:6:0,6,59	0/0:2,0:2:6:0,6,63	./.:.:.:.:.	0/0:4,0:4:12:0,12,122	1/1:0,3:3:9:92,9,0	1/1:0,3:3:9:95,9,0	0/0:9,0:9:24:0,24,264	0/0:4,0:4:12:0,12,122	0/0:3,0:3:9:0,9,91	0/0:4,0:4:12:0,12,125	0/0:8,0:8:21:0,21,231	0/0:3,0:3:9:0,9,92	0/0:3,0:3:9:0,9,92	0/0:2,0:2:6:0,6,62	0/0:1,0:1:3:0,3,29	0/0:1,0:1:3:0,3,32	0/0:2,0:2:6:0,6,60	0/0:8,0:8:18:0,18,208	0/0:4,0:4:12:0,12,118	0/0:4,0:4:12:0,12,120	0/0:2,0:2:6:0,6,61	0/0:1,0:1:3:0,3,30	0/0:1,0:1:3:0,3,31	./.:.:.:.:.	0/0:1,0:1:3:0,3,31	0/0:1,0:1:3:0,3,30	0/0:2,0:2:6:0,6,67	0/0:4,0:4:12:0,12,124	0/0:4,0:4:12:0,12,121	0/0:2,0:2:6:0,6,62	0/0:1,0:1:3:0,3,32	0/0:5,0:5:15:0,15,160	0/0:3,0:3:9:0,9,92	0/0:2,0:2:6:0,6,65	0/0:2,0:2:6:0,6,61	0/0:2,0:2:6:0,6,61	./.:.:.:.:.	1/1:0,6:6:18:189,18,0	0/0:2,0:2:6:0,6,59	0/0:3,0:3:9:0,9,92	0/0:8,0:8:24:0,24,252	0/0:1,0:1:3:0,3,32	0/0:1,0:1:3:0,3,31	0/0:1,0:1:3:0,3,31	0/0:3,0:3:9:0,9,95	0/0:1,0:1:3:0,3,32	1/1:0,3:3:9:92,9,0	0/0:1,0:1:3:0,3,31	0/0:2,0:2:6:0,6,61	0/0:2,0:2:6:0,6,60	0/0:5,0:5:15:0,15,156	0/0:7,0:7:18:0,18,198	0/0:2,0:2:6:0,6,66	0/0:3,0:3:9:0,9,92	0/0:4,0:4:9:0,9,107	0/0:2,0:2:6:0,6,65	0/0:2,0:2:6:0,6,59	0/0:5,0:5:15:0,15,150	0/0:7,0:7:21:0,21,217	./.:.:.:.:.	0/0:4,0:4:12:0,12,124	0/0:5,0:5:15:0,15,151	0/0:5,0:5:15:0,15,150	0/0:3,0:3:9:0,9,92	0/0:7,0:7:21:0,21,213	0/0:4,0:4:12:0,12,125	0/0:5,0:5:15:0,15,151	0/0:7,0:7:21:0,21,210	0/0:2,0:2:6:0,6,61	0/0:4,0:4:12:0,12,118	0/0:2,0:2:6:0,6,63	0/0:4,0:4:9:0,9,107	0/0:1,0:1:3:0,3,31	0/0:2,0:2:3:0,3,45	0/0:5,0:5:9:0,9,120	0/0:2,0:2:3:0,3,45	0/0:5,0:5:9:0,9,119	0/0:2,0:2:6:0,6,61	0/0:2,0:2:3:0,3,45	0/0:4,0:4:6:0,6,89	0/0:31,0:31:93:0,93,1051
chr2	18337193	.	A	G	1415.62	.	AC=22;AF=0.085;AN=260;BaseQRankSum=1.641;DP=949;Dels=0.00;FS=0.000;HaplotypeScore=0.0696;InbreedingCoeff=0.4980;MLEAC=18;MLEAF=0.069;MQ=59.85;MQ0=0;MQRankSum=-1.072;QD=22.12;ReadPosRankSum=0.791	GT:AD:DP:GQ:PL	0/0:59,0:59:99:0,177,1861	0/0:18,0:18:48:0,48,531	0/0:24,0:24:72:0,72,730	0/0:45,0:45:99:0,132,1370	0/0:12,0:12:36:0,36,361	1/1:0,6:6:18:190,18,0	0/0:17,0:17:51:0,51,515	0/0:6,0:6:18:0,18,186	0/0:4,0:4:12:0,12,126	0/0:16,0:16:42:0,42,439	0/0:1,0:1:3:0,3,32	0/0:18,0:18:54:0,54,544	0/0:12,0:12:36:0,36,378	0/0:1,0:1:3:0,3,33	0/0:18,0:19:48:0,48,529	0/0:17,0:17:51:0,51,504	0/0:6,0:6:18:0,18,187	0/0:2,0:2:6:0,6,61	0/0:5,0:5:15:0,15,160	0/0:3,0:3:9:0,9,90	0/0:5,0:5:15:0,15,155	0/0:13,0:13:33:0,33,359	0/0:21,0:21:51:0,51,579	0/0:21,0:21:54:0,54,588	0/0:3,0:3:9:0,9,96	0/0:10,0:10:27:0,27,295	0/0:11,0:11:33:0,33,340	0/1:4,2:6:47:47,0,117	0/0:2,0:2:6:0,6,63	0/0:27,0:27:81:0,81,838	0/0:5,0:5:15:0,15,160	0/0:4,0:4:12:0,12,125	0/0:19,0:19:54:0,54,563	0/0:6,0:6:18:0,18,188	0/0:12,0:12:36:0,36,380	0/0:5,0:5:15:0,15,153	1/1:0,16:16:39:443,39,0	0/0:9,0:9:27:0,27,275	0/0:13,0:13:33:0,33,371	0/0:5,0:5:15:0,15,162	0/0:5,0:5:15:0,15,163	0/0:7,0:7:21:0,21,214	0/0:11,0:11:30:0,30,310	0/0:17,0:17:51:0,51,528	0/0:27,0:27:75:0,75,810	0/0:17,0:17:48:0,48,514	0/0:15,0:15:39:0,39,430	0/0:7,0:7:21:0,21,224	./.:.:.:.:.	0/0:5,0:5:9:0,9,122	0/0:2,0:2:6:0,6,64	0/0:3,0:3:9:0,9,94	0/0:4,0:4:12:0,12,124	0/0:3,0:3:9:0,9,95	0/0:10,0:10:30:0,30,306	0/0:2,0:2:6:0,6,64	0/0:2,0:2:6:0,6,62	0/0:2,0:2:3:0,3,31	./.:.:.:.:.	0/0:6,0:6:18:0,18,188	0/0:2,0:2:6:0,6,62	0/0:3,0:3:9:0,9,82	0/0:7,0:7:18:0,18,204	0/0:3,0:3:9:0,9,95	0/0:3,0:3:9:0,9,92	0/0:4,0:4:12:0,12,126	1/1:0,11:11:30:333,30,0	1/1:0,2:2:6:64,6,0	1/1:0,5:5:15:168,15,0	0/0:2,0:2:6:0,6,61	0/0:1,0:1:3:0,3,29	./.:.:.:.:.	0/0:4,0:4:12:0,12,124	0/0:9,0:9:24:0,24,264	./.:.:.:.:.	0/0:3,0:3:9:0,9,95	0/0:5,0:5:15:0,15,158	0/0:1,0:1:3:0,3,28	0/0:2,0:2:6:0,6,61	0/0:2,0:2:6:0,6,65	0/0:2,0:2:6:0,6,63	0/0:2,0:2:6:0,6,64	0/0:4,0:4:12:0,12,130	0/0:5,0:5:15:0,15,158	0/1:4,2:6:52:52,0,96	0/0:4,0:4:12:0,12,129	1/1:0,3:3:9:97,9,0	0/0:8,0:8:24:0,24,245	1/1:0,2:2:6:66,6,0	1/1:0,4:4:12:127,12,0	1/1:0,2:2:6:68,6,0	0/0:3,0:3:9:0,9,98	./.:.:.:.:.	0/0:4,0:4:12:0,12,125	0/0:1,0:1:3:0,3,31	0/0:1,0:1:3:0,3,31	0/0:6,0:6:18:0,18,189	0/0:2,0:2:6:0,6,62	0/0:2,0:2:6:0,6,64	./.:.:.:.:.	0/0:5,0:5:15:0,15,156	0/0:1,0:1:3:0,3,31	0/0:5,0:5:15:0,15,154	0/0:1,0:1:3:0,3,33	0/0:2,0:2:6:0,6,65	0/0:4,0:4:12:0,12,130	0/0:4,0:4:12:0,12,130	0/0:6,0:6:15:0,15,161	0/0:8,0:8:24:0,24,241	0/0:4,0:4:12:0,12,120	0/0:2,0:2:6:0,6,62	0/0:8,0:8:24:0,24,247	0/0:5,0:5:15:0,15,160	0/0:3,0:3:9:0,9,95	0/0:8,0:8:24:0,24,235	1/1:0,1:1:3:33,3,0	0/0:4,0:4:12:0,12,125	0/0:8,0:8:24:0,24,252	0/0:5,0:5:15:0,15,154	0/0:2,0:2:6:0,6,59	0/0:5,0:5:15:0,15,157	0/0:6,0:6:18:0,18,185	0/0:9,0:9:21:0,21,251	0/0:6,0:6:18:0,18,189	0/0:4,0:4:12:0,12,124	0/0:4,0:4:12:0,12,125	0/0:1,1:2:3:0,3,32	0/0:7,0:7:21:0,21,225	0/0:1,0:1:3:0,3,32	./.:.:.:.:.	0/0:3,0:3:6:0,6,75	0/0:2,0:2:3:0,3,45	0/0:6,0:6:12:0,12,150	0/0:2,0:2:6:0,6,63	0/0:4,0:4:9:0,9,107	0/0:2,0:2:3:0,3,44	0/0:21,0:21:63:0,63,701
chr2	18343092	.	T	C	1248.94	.	AC=17;AF=0.066;AN=256;BaseQRankSum=3.190;DP=789;Dels=0.00;FS=1.834;HaplotypeScore=0.0729;InbreedingCoeff=0.4138;MLEAC=14;MLEAF=0.055;MQ=59.49;MQ0=2;MQRankSum=-1.208;QD=24.49;ReadPosRankSum=0.790	GT:AD:DP:GQ:PL	0/0:40,0:40:99:0,120,1262	0/0:19,0:19:54:0,54,561	0/0:12,0:12:36:0,36,368	0/0:33,0:33:96:0,96,961	0/0:14,0:14:42:0,42,422	0/0:11,0:11:33:0,33,335	0/0:8,0:8:21:0,21,228	0/0:3,0:3:9:0,9,95	./.:.:.:.:.	0/0:20,1:21:26:0,26,552	0/0:2,0:2:6:0,6,63	0/0:14,0:14:42:0,42,426	0/0:6,0:6:18:0,18,188	0/0:1,0:1:3:0,3,31	0/0:23,0:23:60:0,60,652	0/0:9,0:9:24:0,24,258	0/0:11,0:11:33:0,33,340	0/0:1,0:1:3:0,3,33	0/0:6,0:6:18:0,18,189	0/0:4,0:4:12:0,12,119	0/0:1,0:1:3:0,3,30	0/0:9,0:9:27:0,27,276	0/0:11,0:11:30:0,30,321	0/0:14,0:14:42:0,42,433	0/0:2,0:2:6:0,6,69	0/0:17,0:17:51:0,51,514	1/1:0,11:11:30:338,30,0	0/0:2,0:2:6:0,6,62	0/0:2,0:2:6:0,6,57	0/0:17,0:17:51:0,51,522	0/0:4,0:4:12:0,12,128	0/0:1,0:1:3:0,3,29	0/0:4,0:4:12:0,12,115	0/0:4,0:4:12:0,12,133	0/0:17,0:17:48:0,48,504	0/1:3,1:4:20:20,0,74	0/0:15,0:15:45:0,45,459	1/1:0,12:12:36:375,36,0	0/0:11,0:11:30:0,30,324	1/1:0,1:1:3:34,3,0	0/0:3,0:4:9:0,9,96	0/0:9,0:9:27:0,27,271	1/1:0,11:11:33:336,33,0	0/0:21,0:21:63:0,63,651	0/0:16,0:16:48:0,48,485	0/0:10,0:11:30:0,30,313	0/0:5,0:5:15:0,15,153	0/0:1,0:1:3:0,3,32	0/0:2,0:2:6:0,6,58	0/0:4,0:4:12:0,12,124	./.:.:.:.:.	0/0:3,0:3:9:0,9,94	0/0:1,0:1:3:0,3,33	0/0:5,0:5:15:0,15,156	0/0:5,0:5:12:0,12,137	0/0:4,0:4:12:0,12,115	0/0:3,0:3:6:0,6,57	0/0:2,0:2:6:0,6,63	0/0:4,0:4:12:0,12,125	0/0:2,0:2:6:0,6,60	0/0:1,0:1:3:0,3,31	0/0:6,0:6:18:0,18,189	0/0:5,0:5:15:0,15,148	0/0:2,0:2:6:0,6,59	0/0:5,0:5:15:0,15,153	0/0:4,0:4:12:0,12,118	0/0:5,0:5:15:0,15,153	0/0:2,0:2:6:0,6,61	0/0:7,0:7:21:0,21,219	0/0:2,0:2:6:0,6,59	0/0:1,0:1:3:0,3,30	0/0:8,0:8:24:0,24,245	0/0:2,0:2:6:0,6,59	0/0:5,0:5:15:0,15,155	0/0:6,0:6:18:0,18,184	0/0:1,0:1:3:0,3,31	./.:.:.:.:.	./.:.:.:.:.	0/0:3,0:3:9:0,9,89	0/0:4,0:4:6:0,6,61	0/0:2,0:2:6:0,6,65	0/0:1,0:1:3:0,3,30	0/0:4,0:4:12:0,12,122	0/0:5,0:5:9:0,9,123	0/0:5,0:5:15:0,15,156	0/0:4,0:4:12:0,12,113	0/0:5,0:5:12:0,12,117	0/0:4,0:4:12:0,12,126	0/0:4,0:4:12:0,12,122	0/0:5,0:5:15:0,15,160	0/0:4,0:4:12:0,12,122	./.:.:.:.:.	0/0:2,0:2:6:0,6,60	./.:.:.:.:.	0/0:2,0:2:6:0,6,64	0/0:5,0:5:15:0,15,153	0/0:3,0:3:9:0,9,97	1/1:0,1:1:3:32,3,0	0/0:6,0:6:15:0,15,165	0/0:4,0:4:12:0,12,120	0/0:5,0:5:15:0,15,155	0/0:5,0:5:15:0,15,148	0/0:2,0:2:6:0,6,63	0/0:3,0:3:9:0,9,92	0/0:4,0:4:12:0,12,124	0/0:4,0:4:12:0,12,122	0/0:2,0:2:6:0,6,65	0/0:1,0:1:3:0,3,32	1/1:0,1:1:3:33,3,0	./.:.:.:.:.	0/0:3,0:3:9:0,9,90	1/1:0,1:1:3:35,3,0	1/1:0,9:9:24:268,24,0	0/0:2,0:2:6:0,6,64	0/0:5,0:5:15:0,15,153	0/0:4,0:4:12:0,12,123	0/0:3,0:3:9:0,9,87	0/0:3,0:3:9:0,9,93	0/0:2,0:2:6:0,6,57	./.:.:.:.:.	0/0:6,0:6:18:0,18,185	0/0:4,0:4:12:0,12,118	0/0:4,0:4:12:0,12,128	0/0:2,0:2:6:0,6,63	0/0:3,0:3:9:0,9,88	0/0:4,0:4:12:0,12,123	0/0:6,0:6:15:0,15,172	0/0:7,0:7:18:0,18,199	0/0:1,0:1:3:0,3,32	0/0:4,0:4:9:0,9,107	./.:.:.:.:.	0/0:2,0:2:3:0,3,31	0/0:2,0:2:3:0,3,45	0/0:6,0:6:12:0,12,151	0/0:4,0:4:12:0,12,121	0/0:6,0:6:15:0,15,166	0/0:24,0:24:72:0,72,804
```
